## Supplementary material for "Engineering a virus-like particle to display peptide insertions using an apparent fitness landscape": Sequencing text files, python code, and primer descriptions: eHTS072S31_s1_pe (part 12 of 47)

```
@M02034:409:000000000-BFKT7:1:1106:27708:19056 1:N:0:31
AAAGTCGAGGTGCCTAAAGTGGCAACCCAGACTAAGAGTGAGGTTGGGGGTGTAGAGCTTCCTGTAGGCGCATGG
+
BBBBBFBADBBBGGGGGGGGGFGFHHHGGH22FBB3A3DF5BFGFHA2A0AEA3DB55BF5F5@@553@/>/?EG
@M02034:409:000000000-BFKT7:1:1106:24182:19057 1:N:0:31
AAAGTCGAGGTGCCTAAAGTGGCAACCCAGACTAGGGATCAGGTTGGTGGTGTAGAGCTTCCTGTAGCCGCATGGCGTTCGTACTTAAATATGGAACTAACCATTCCAATTTTCGCTGTCTCTTATACACATCTCCGAGCCCACGAGACC
+
BBBBBFBB?DAAGGGGGGGGGGGGHHHGGCHGHHHHGHHGHHHHHFGEFGEFHHHHHHHHHHHHHHHHHGGGGGHHGGGGGF?GHHGDGHGFHHHHHHGHHHHHGHHHHGHHHHGGGDGHHHHHHHGHGHFHHHFHGCGGCFHGC?@FGE
@M02034:409:000000000-BFKT7:1:1106:19312:19058 1:N:0:31
AAAGTCGAGGTGCCTAAAGTGGCAACCCAGACTGTTGGTCCTCCTGAGCTTCCTGTAGCCGCATGGCGTTCGTACTTAAATATGGAACTAACCATTCCAATTTTCGCTGTCTCTTATACACATCTCCGAGCCCACGAGACCTCTCTACAT
+
CCCCCFCCCCBCGGGGGGGGGGGHHHHGGHHGHHHHGHGHHGHHHHHGHHHHHHHHHHHHGGEFGHHGGGGGGHGHHGGHHHHHHFHHHHHHHHHHHHHBFHHHHGGGGGHHGGHHHHHHHHHFGH3EGGGGGHGGGGGGEFHGFHHHHF
@M02034:409:000000000-BFKT7:1:1106:8371:19059 1:N:0:31
AAAGTCGAGGTGCCTAAAGTGGCAACCCAGACTCTTGGTGGTGTAGTTCTTCCTGTAGCCGCATGGCGTTCGTACTTAAATATGGAACTAACCATTCCAATTTTCGCTGTCTCTTATACACATCTCCGAGCCCACGAGACCTCTCTACAT
+
CCCCCFCCCCCCGGGGGGGGGGGHHHHGGHHGHHHHHHHGGGGHHHGHHHHHHHHHHHHHGGFGGHHGGGGGGHHHHHHHHHHHHHHHHHHHHHHHHHHHGHHHHGGGGGHHHHHHHHGHFHGGFHGGGGGGGHGGCDGGGHHHGHHHHF
@M02034:409:000000000-BFKT7:1:1106:3535:19060 1:N:0:31
AAAGTCGAGGTGCCTAAAGTGGCAACCCAGACTAATAAGCATGTTGGTGGTGTAGAGCTTCCTGTAGCCGCATGGCGTTCGTACTTAAATATGGAACTAACCATTCCAATTTTCGCTGTCTCTTATACACATCTCCGAGCCCACGAGACC
+
BBCCCFBCCCBBGGGGGGGGGGGHHHHGGHHGHHHHFD53B5BGGHHGGGEFGHHHHHHHHGHHHHHHHGGGGGHHGGGGGGHHHHHHHHHHHHFGFHGHHHHHHHGHHHHHHHGGGGGHHHHHHHGHHHHHHHGFGCGGGGHGGGGGGA
@M02034:409:000000000-BFKT7:1:1106:27053:19060 1:N:0:31
AAAGTCGAGGTGCCTAAAGTGGCAACCCAGCTTCTTGGTGGTGTAGAGCTTCCTGTAGCCGCATGGCGTTCGTACTTAAATATGGAACTAACCATTCCAATTTTCGCTGTCTCTTATACACATCTCCGAGCCCACGAGACCTCTCTACAT
+
CCCCCFBCCCBCGGGGGGGGGGGHHHHGGHHHHHHHHHHGGGGHHHHHHHHHHHGHHHHHGGEGGHHGGGGGGHHHHHHHHHHGHHHHHHHHHHHHHHHGGHHHHGGGGGGHGHHHHHHGHGHHHFFFCDGGGHGG/DGGGHHFHHHHHH
@M02034:409:000000000-BFKT7:1:1106:2597:19061 1:N:0:31
AAAGTCGAGGTGCCTAAAGTGGCAACCCAGTATGTTGGTGGTGTACTGCTTCCTGTAGCCGCATGGCGTTCGTACTTAAATATGGAACTAACCATTCCAATTTTCGCTGTCTCTTATACACATCTCCGAGCCCACGAGACCTCTCTACAT
+
AAABBD3ADDABGGGGGGGGGGEFGHHGCGFHGFGHHHFGGGGGFGHHGGHGGDGGGFHEEG0EEHHFEGGGGFCFGFFFFFGHG3GCGB3@GGGHHEGBFEGHGGGEFGGHFHHHH?44EGFCF?EEEDGCGEGC<CGGGGHHGHFHG<
@M02034:409:000000000-BFKT7:1:1106:8667:19061 1:N:0:31
AAAGTCGAGGTGCCTAAAGTGGCAACCCAGACTAAGAATCAGGTTGGTGGTGTAGAGCTTCCTGTAGCCGCATGGCGTTCGTACTTAAATATGGAACTAACCATTCCAATTTTCGCTGTCTCTTATACACATCTCCGAGCCCACGAGACC
+
AA33>DABB?AAGGGGGGFGEFFFGEG?GEHGHGCGFFGFGGGFGGEEFGBFFGFDGFHHFHHHGEHHHGGGGGHHGEGGGEFHGHHEGHHHGDFGFHGGGAHHHHGGHHHHHHGDGDGHHGHHHHGHHHHHGGFFD<//<FHECGCGGA
@M02034:409:000000000-BFKT7:1:1106:8095:19064 1:N:0:31
AAAGTCGAGGTGCCTAAAGTGGCAACCCAGACTGGGGGGGGGTTGGTGGTGTAGAGCTTCCTGTAGCCGCATGGCGTTCGTACTTAAATATGGAACTAACCATTCCAATTTCCGCTGTCTCTTATACACATCTCCGAGCCCAC
+
CCCCCFBCCCBCGGGGGGGGGGGHHHHGGHHGHFCHGGCGFF::;B;AADEFFFBFFFFFFFFFBFFBFFFDDFF;DFEDDFEAFFF:BFFFFFFEFFFFFBFFF;B0BFFFFA?D-;FFFFFFF0BBF9BFFFFFCFFF..9
@M02034:409:000000000-BFKT7:1:1106:3772:19068 1:N:0:31
AAAGTCGAGGTGCCTAAAGTGGCAACCCAGACTAAGAATACTGTTGGTGGTGTAGAGCTTCCTGTAGCCGCATGGCGTTCGTACTTAAATATGGAACTAACCATTCCAATTTTCGCTGTCTCTTATACACATCTCCGAGCCCACGAGACC
+
BCCCCFBCDDBCGGGGGGGGGGGHHHHGGHHGHHHHHHHHHHHFGHCEGCGFFGHHHHHHHHHHHHHGHGGGGGHFFGGGGGHHHHGHHHHGHEBDGHHGGHGHHHHF4GGHHHFGGDGHHHHHHHGHHHGHHHHHG?CFGGHGGGCDGE
@M02034:409:000000000-BFKT7:1:1106:24875:19071 1:N:0:31
AAAGTCGAGGTGCCTAAAGTGGCAACCCAGACTCTGCCTGCGGTTGGTGGTGTAGAGCTTCCTGTAGCCGCATGGCGTTCGTACTTAAATATGGAACTAACCATTCCAATTTTCGCTGTCTCTTATACACATCTCCGAGCCCACGAGACC
+
CCBCCFBCCCCCGGGGGGGGGGGHHHHGGHHGHHHHGHHHHGGGGGGGGFGGHHFFHHHHHHHHHHHHHGGEFGHHGGGGGFGHHHFGFHHGHH3EFGGGHG3FHHGGEFGHHHEGGGGHHHHHGHFHHHFHHHGFGCGCCEHGG?CGGG
@M02034:409:000000000-BFKT7:1:1106:19302:19075 1:N:0:31
AAAGTCGAGGTGCCTAAAGTGGCAACCCAGACTGTTGGTCCTCCTGAGCTTCCTGTAGCCGCATGGCGTTCGTACTTAAATATGGAACTAACCATTCCAATTTTCGCTGTCTCTTATACACATCTCCGAGCCCACGAGACCTCTCTACAT
+
CCCCCFABBBCCGGGGGGGGGGGHHHHGGHHGHHHHHGGHHHHHHHHHHHHHHHHHHHHHGGEFGHHGGGGGGFGHGFFGHHHHHFGHHHHHHHHHHHHHGHHHHGGGGGHHHHHHHGHHHHHHHGGEFGGGGHGGGGGGGHHHHHHHHH
@M02034:409:000000000-BFKT7:1:1106:24859:19080 1:N:0:31
AAAGTCGAGGTGCCTAAAGTGGCAACCCAGACTGTTGGTGGGGTAAGTCTTCCTGTAGCCGCATGGCGTTCGTACTTAAATATGGAACTAACCATTCCAATTTTCGCTGTCTCTTATACACATCTCCGAGCCCACGAGACCTCTCTACAT
+
BBBBBFAADBBBGGGGGGGGGGGHHHHGGHHGHHHHHGGGGGGGGGHHHHHHHHHHHHHHGGEEGHHGGGGGGFHGHHHHHHHHEGHFHHFHHHHHHHGGFHHHHGGGGGGHGHHGHHHHHHGHGHGFCDGGGHGC<@DGGHHHGHHFHH
@M02034:409:000000000-BFKT7:1:1106:3765:19084 1:N:0:31
AAAGTCGAGGTGCCTAAAGTGGCAACCCAGACTAAGCATACTGTTGGTGGTGTAGAGCTTCCTGTAGCCGCAT
+
BBAABFAADBBAGGGFAGGFCGFHHHHGGHFGHAA33BF53DF5FGGG2AEF13D555BA5BA5B555BAE0B
@M02034:409:000000000-BFKT7:1:1106:28396:19084 1:N:0:31
AAAGTCGAGGTGCCTAAAGTGGCAACCCAGACTCAGACGCGTGTTGGTGGTGTAGAGCTTCCTGTAGCCGCATGGCGTTCGTACTTAAATATGGAACTAACCATTCCAATTTTCGCTGTCTCTTATACACATCTCCGAGCCCACGAGACC
+
BBBBBFBBBBBBGGGGBFGGGGGHHHHGGHHGHFHGFFGG2AEGGGEEFEEFGHHHHHHHFGHHHHHHGGFFFGHHGGGGGGHHHH4GDGFHHEBFHHFFGHHHHFEGGFGHHFFGGFDHHFHHFGBBDFFHGHFFG/C@FEHGCCFGGG
@M02034:409:000000000-BFKT7:1:1106:20706:19092 1:N:0:31
AAAGTCGAGGTGCCTAAAGTGGCAACCCAGACTCATCCGTCGGTTGGTGGTGTAGAGCTTCCTGTAGCCGCATGGCGTTCGTACTTAAATATGGAACTAACCATTCCAATTTTCGCTGTCTCTTATACACATCTCCGAGCCCACGAGACC
+
BABCCFCCCCCCGGGGGGGGGGGHHHHGGFHGHHHHHHGGHGGGFGGEFGFFFHHHHHHHHGHHHHHHHGGFGGHHGGGGGFGHHHGGHFGHHFGHHHHHHGHHHHGHGHHHHHGGGGGHHGHHHH33FHFHHHHFFFGGGGGGGGGGGE
@M02034:409:000000000-BFKT7:1:1106:15484:19094 1:N:0:31
AAAGTCGAGGTGCCTAAAGTGGCAACCCAGACTACGGGGACGGTTGGTGGTGTAGAGCTTCCTGTAGCCGCATGGCGTTCGTACTTAAATATGGAACTAACCATTCCAATTTTCGCTGTCTCTTATACACATCTCCGAGCCCACGAGACC
+
CBCCCFBBCCBCGGGGGGGGGGGHHHHGGHHGHHHGGGGGGGGGGGGGGGEFHHHHHHHHHHHHHHHHHGGGFGHHGGGGGGFHHHFGGHGHHGGFGHGHHHHHHHHHHHHHHHGGGGGGHHHHHHFHFHFHHHHHG@GGGGHGGGGGGE
@M02034:409:000000000-BFKT7:1:1106:21379:19102 1:N:0:31
AAAGTCGAGGTGCCTAACGTGGCAACCCAGGTGGTTGGTGGTGTAAATCTTCCTGTAGCCGCATGGCGTTCGTACTTAAATATGGAACTAACCATTCCAATTTTCGCTGTCTCTTATACACATCTCCGAGCCCACGAGACCTCTCTACAT
+
AAAAAD>11>>A1EGGF1AF0AEFHFHGAFAAABEAEEAFGEFGFHFGGHHHFGHHEHHHGGEGGHEEEEFGGHHHHGEEGBGHH1@FFFGHHHHHHBG2BFGFHGCGAGGHBGG>GDGF<GGGHGDECGC/FCECCCGGGHHEHHHHEF
@M02034:409:000000000-BFKT7:1:1106:9857:19115 1:N:0:31
AAAGTCGAGGTGCCTAAAGTGGCAACCCAGACTAAGAAGGATGTTGGTGGTGTAGAGCTTCCTGTAGCCGCATGGCGTTCGTACTTAAATATGGAACTAACCATTCCAATTTTCGCTGTCTCTTATACACATCTCCGAGCCCACGAGACC
+
CCCCCFCCCCBAGGGGGGGGGGGHHHHGGHHGHHGHGHHHHHHHHHHEFGFFHHHHHHHHGGHHHFGHHGGGGGHHGGGGGEGEHHHFHHGFHHGBGHHHHGFGHHGHHGHHHHGGGGGHHHHHFHFHHHGHHHHGGCGG@FGGCGGGDF
@M02034:409:000000000-BFKT7:1:1106:26500:19116 1:N:0:31
AAAGTCGAGGTGCCTAAAGTGGCAACCCAGACTCTGTCTGATGTTGGTGGTGTAGAGCTTCCTGTAGCCGCATGGCGTTCGTACTTAAATATGGAACTAACCATTCCAATTTTCGCTGTCTCTTATACACATCTCCGAGCCCACGAGACC
+
BCCCCFBCBCAAGGGGGGGGGGGHHHHGGHHGHHHHHHHHHHHHGHHGGGGFHHHHHHHHHHHHHHHHHGGFGGHHGGGGGGHHHHHHHHHFHFGGGHFGHHHHGHGHHHHHHHGGGEFGHHHHHHHHHHHHHHHHGCGGGGHGGCGGGE
@M02034:409:000000000-BFKT7:1:1106:7799:19122 1:N:0:31
AAAGTCGAGGTGCCTAAAGTGGCAACCCAGACTCATTCTCCTGTTGGTGGTGTAGAGCTTCCTGTAGCCGCATGGCGTTCGTACTTAAATATGGAACTAACCATTCCAATTTTCGCTGTCTCTTATACACATCTCCGAGCCCACGAGACC
+
BBBBAFBBBBBBGGGGGGGGGGGHGHHGFHGGHHHHHHHHHHHGGHHEFFEFHHHHHHHHHHHHHHHHHGEAFGHHGFGGGGGHHHGGHHBHHHFDFGBFGHHHFHGHFHHHHGGGGGGFHHHHFHFHHHHFHHH2C?@?DGHGG?DDAE
@M02034:409:000000000-BFKT7:1:1106:25956:19125 1:N:0:31
AAAGTCGAGGTGCCTAAAGTGGCAACCCAGACTACTCCGTCGGTTGGTGGTGTAGAGCTTCCTGTAGCCGCATGGCGTTCGTACTTAAATATGGAACTAACCATTCCAATTTTCGCTGTCTCTTATACCATCTCCGAGCCCACGAGACCT
+
CCCCCFBBBCABGGGGGGGGGGGHHHHGGHHGHHHHHHGHHGGGFGGEFFGFHHHHHHHHHHHHHGHHGGGGGGHHGGGGGGHHHHHHHHHHHHHHHHGHHHHGHHHHFHHHHHGGGGFHHHHGHHHHHHHHHHGGFGGGGHGGGGGGGF
@M02034:409:000000000-BFKT7:1:1106:7870:19133 1:N:0:31
AAAGTCGAGGTGCCTAAAGTGGCAACCCAGACTACTGGTGGTAAGGAGCTTCCTGTAGCCGCATGGCGTTCGTACTTAAATATGGAACTAACCATTCCAATTTTCGCTGTCTCTTATACACATCTCCGAGCCCACGAGACCTCTCTACAT
+
CBCCCFBCCCBCGGGGGGGGGGGHHHHGGHHGHHHBDGGFEEHFFHGFEFHDC5GBEHFDEF0AAABE10FEGC1FFD33@4BBG3EFG3GE?@GFH4FGEEGHGEEEEF3GDFE4D??FG3B3F3B/B?C@F/FB//BCFHG10DGDF<
@M02034:409:000000000-BFKT7:1:1106:26504:19133 1:N:0:31
AAAGTCGAGGTGCCTAAAGTGGCAACCCAGACTCTGTCTGATGTTGGTGGTGTAGAGCTTCCTGTAGCCGCATGGCGTTCGTACTTAAATATGGAACTAACCATTCCAATTTTCGCTGTCTCTTATACACATCTCCGAGCCCACGAGAC
+
ABBAAFAADDAABGGGGCGGGB2GFHHEFHHGHHFDAFEGFGG5DDFBF?EFAFGBGBGFFGHHDFFGHFGEEGHEEGGFGGHEGHHFFHGFF@FBCFFGHHEFHFBDGHFHFE?/?EEF4FG4EG4BDGGFGDDDC>>/BFC/</<?D
@M02034:409:000000000-BFKT7:1:1106:20437:19134 1:N:0:31
AAAGTCGAGGTGCCTAAAGTGGCAACCCAGACTAATAATCAGGTTGGTGGTGTAGAGCTTCCTGTAGCCGCATGGCGTTCGTACTTAAATATGGAACTAACCATTCCAATTTTCGCTGTCTCTTATACACATCTCCGAGCCCACGAGACC
+
CCCCCFCACCBBGGGGGGGGGGGHHHHGGDHGHHHHHHHHHHHHHHGGGGEFGFHGHHGHHHHHHHHHHGGGGGHHGGGGGGFHHHHGHHFDGHFGHGHHHHHHGHHHHHHHHHGGGGGEHGHHHHDDHHGGHHFBF</B?CCFGGGGGC
@M02034:409:000000000-BFKT7:1:1106:21538:19145 1:N:0:31
AAAGTCGAGGTGCCTAAAGTGGCAACCCAGACTGCTAATGGGGTTGGTGGTGTAGAGCTTCCTGTAGCCGCATGGCGTTCGTACTTAAATATGGAACTAACCATTCCAATTTTCGCTGTCTCTTATACACATCTCCGAGCCCACGAGACC
+
CCCCCFCCCCBCGGGGGGGGGGGHHHHGGHHGH33F55D55FGGGGGGGGEFGHHHHHHHHHHHHHHHHGGGGGHHGGGGGGFHHHHHHHFHHHGHHHHHHHHHHHHHHGHHHGGGGGGHHGHHGHHHHHFHHHHHGCGGGGHGGGGGGE
@M02034:409:000000000-BFKT7:1:1106:24696:19146 1:N:0:31
AAAGTCGAGGTGCCTAAAGTGGCAACCCAGACTGTTGGTCTTCGTGAGCTTCCTGTAGCCGCATGGCGTTCGTACTTAAATATGGAACTAACCATTCCAATTTTCGCTGTCTCTTATACACATCTCCGAGCCCACGAGACCTCTCTACAT
+
BBBBBFABBBABGGGGCGGGGGGHHHHGGHHGHHHHGHGHHHHHHGGGHHHHHHHHHHHHGGGGGHGGGGGGGFGHHHHGHFHHHEGHHGHHHHHHHHEGGGHHHFGGCEHHHHHHHHHHHGHHHHHGGGCGFFGGCGGGGHHHGHBGHH
@M02034:409:000000000-BFKT7:1:1106:24734:19148 1:N:0:31
AAAGTCGAGGTGCCTAAAGTGGCAACCCAGACTCAGCCGAATGTTGGTGGTGTAGAGCTTCCTGTAGCCGCATGGCGTTCGTACTTAAATATGGAACTAACCATTCCAATTTTCGCTGTCTCTTATACACATCTCCGAGCCCACGAGACC
+
BBBCCFABBCCCGGGGGGGGGGGHHHHGGHHGHHHHHHGGGFHGHHHGGGEFHHHHHHHHHHHHHHHHHGGFGGHHGGGGGGHHHHGHHHGHHHGHHHFGHHHHHHHHHHHHHHGGGGGHHHHHHHHHHHFHHHDHFBGCGGHGGCFGGE
@M02034:409:000000000-BFKT7:1:1106:15707:19150 1:N:0:31
AAAGTCGAGGTGCCTAAAGTGGCAACCCAGACTGTTGGTGATAATGAGCTTCCTGTAGCCGCATGGCGTTCGTACTTAAATATGGAACTACCATTCCAATTTTCGCTGTCTCTTATACACATCTCCGAGCCCACGAGACCTCTCTACAT
+
BABBAFBBDBBBGFGGGGGGGGGHHHHGGHEGHFFGHHGGFFGFGHHGHHHHHHHHHHHHFGEEGHHGGGGGGHHHHHHHHHHHHGGHHGHHHHHHHHEFGHHB@?EEGHGHHHHHBGHHHHFHHHGCFCGGGGGGGFGGHHHHHHHHH
@M02034:409:000000000-BFKT7:1:1106:24944:19152 1:N:0:31
AAAGTCGAGGTGCCTAAAGTGGCAACCCAGACTAATCATAGTGTTGGTGGTGTAGAGCTTCCTGTAGCCGCATGGCGTTCGTACTTAAATATGGAACTAACCATTCCAATTTTCGCTTCTCTTATACACATCTCCGAGCCCACGAGACCT
+
BBCCCFAADBBCGGGGGGGGGGGHHHGGGDHGHFDGHHGHHHHHHHHGGGFFHHHGHFHHHHHHHHHHHGGGGGHHGGGGGGHHHHGGHHHHHHFGGHGGFHHHHHGHHGHHHGGGGHGHHHHHHGFHFFHHHHGGGGGFGHGGFCEGFH
@M02034:409:000000000-BFKT7:1:1106:19891:19162 1:N:0:31
AAAGTCGAGGTGCCTAAAGTGGCAACCCAGACTGGGGTTGGGGTTGGTGGTGTAGAGCTTCCTGTAGCCGCATGGCGTTCGTACTTAAATATGGAACTAACCATTCCAATTTTCGCTGTCTCTTATACACATCTCCGAGCCCACGAGACC
+
BBBBBFBBBBABGGGCGGGGGGGHHHHGGHGGHHHGGEEGGGGGEGGGGGEFFHHGFHGFHHHHHHHHHGGGGGHHGEGFEFCGHHGFDHFHHHGFHFHHHHHHGHGFHGHHGHGGGFGHHHHHFHHHGFFHGHHHGCDFGGHGFCCGGE
@M02034:409:000000000-BFKT7:1:1106:14653:19178 1:N:0:31
AAAGTCGAGGTGCCTAAAGTGGCAACCCAGACTTCGCATGGTGTTGGTGGTGTAGAGCTTCCTGTAGCCGCATGGCGTTCGTACTTAAATATGGAACTAACCATTCCAATTTTCGCTGTCTCTTATACACATCTCCGAGCCCACGAGACC
+
BBCCBFCCCCCCGGGGGGGGGGGHHHHGGHHGHHHGGGGGHHHHGHHFFGEGHHHHHHHHHHHHHHHHHGGGGGHGGGGGGGHHHHHHHHHHHGGHHHHHHHGHHHHHHHHHHHGGGGGGHHHHHHDFHHGHHHHHGDGGGGHGGGGGGE
@M02034:409:000000000-BFKT7:1:1106:14346:19179 1:N:0:31
AAAGTCGAGGTGCCTAAAGTGGCAACCCAGACTGGTGGTGCGGTTGGTGGTGTAGAGCTTCCTGTAGCCGCATGGCGTTCGTACTTAAATATGGAACTAACCATTCCAATTTTCGCTGTCTCTTATACACTCTCCGAGCCCACGAGACCT
+
CCCCCFCCCCBCGGGGGGGGGGGHHHHGGHHGHHHHHGGGHGGEGGGEFGEFHHHGHHHHHHHHHHHHHGGGGGHHGGGGGGHHHHHGHHHHHHGHHHHHHHGHHHGHHHHHHHGGGGDHHGHHHHHHGHHHHHHGGGGGGHGGGGGGGH
@M02034:409:000000000-BFKT7:1:1106:27088:19179 1:N:0:31
AAAGTCGAGGTGCCTAAAGTGGCAACCCAGACTCTTCAGACGGTTGGTGGTGTAGAGCTTCCTGTAGCCGCATGGCGTTCGTACTTAAATATGGAACTAACCATTCCAATTTTCGCTGTCTATTATACACATCTCCGAGCCCACGAGACC
+
CCCCCFACBBBBGGGGGGGGGGGFHHHGGHHGHHHHHHHHHFGGFGGFGCGGHHHGHGHHHHHHFFHHHGGGGGHEEEFGGEFGHHHHHHHHHHBGHHHHGH3FGFFGFHHHHHGGGDGHHHHHHHHGHFGGHHHHGCGGGGHGGGCGGE
@M02034:409:000000000-BFKT7:1:1106:2446:19180 1:N:0:31
AAAGTCGAGGTGCCTAAAGTGGCAACCCAGACTAATAATAAGGTTGGTGGTGTAGAGCTTCCTGTAGCCGCATGGCGTTCGTACTTAAATATGGAACTAACCATTCCAATTTTCGCTGTCTCTTATACACATCTCCGAGCCCACGAGAC
+
AABBAFBADDAAFGFGGFGFFGFHHHGGGHHGHGGGHHH55GHGHFEECEFFGBGEABFF5AFGHBFBAE0@EGA?EEECE12??DFB3BFDGG33FGFHB13B?4?DFGHHGDE?EGEFGGFFGGH?FFFFGGF2D/DCGEAE@CF?<
@M02034:409:000000000-BFKT7:1:1106:3915:19181 1:N:0:31
AAAGTCGAGGTGCCTAAAGTGGCAACCCAGACTCAGAAGGATGTTGGTGGTGTAGAGCTTCCTGTAGCCGCATGGCGTTCGTACTTAAATATGGAACTAACCATTCCAATTTTCGCTGTCTCTTATACACATCTCCGAGCCCACGAGACC
+
A@BBAFAA>ABBGGGEGGGFGGGHHHGGGGHGHHHFHHCHHFGGGFEEFCEEHHHHGHHHHHHHHEHHHGGFGGGHFGGGFGHHHHHHHHHHHHEGGHHFFHFHHHHFHHHHHHEGG/EFFHHGGHHFHHHGHHFHDF?CGGHGCDCDGC
@M02034:409:000000000-BFKT7:1:1106:19889:19181 1:N:0:31
AAAGTCGAGGTGCCTAAAGTGGCAACCCAGACTGGGGTTGGGGTTGGTGGTGTAGAGCTTCCTGTAGCCGCATGGCGTTCGTACTTAAATATGGAACTAACCATTCCAATTTTCGCTGTCTCTTATACACATCTCCGAGCCCACGAGACC
+
BABBBFCCCCCBGGGGGGGGGGGHHHHGGHHGGHHHGGEGGGGEGGGEGGGFHHHHHHHHHHHHHHHHHGGGGGHHGGGGGGFHHHHHHFHHHHFGGHHHHHHHHHGHHHHHHHGGGGGGHGHGHHHHHHHHHHGHGGGGGGHGG?DGGF
@M02034:409:000000000-BFKT7:1:1106:10460:19182 1:N:0:31
AAAGTCGAGGTGCCTAAAGTGGCAACCCAGACTACGCCGCAGGTTGGTGGTGTAGAGCTTCCTGTAGCCGCATGGCGTTCGTACTTAAAATGGAACTAACCATTCCAATTTTCGCTGTCTCTTATACACATCTCCGAGCCCACGAGACCT
+
BBBABFBBDDABGGGGGGGGGGGFGHHCFCGGCFBEEGFGFFGGGFEEFEGEHHGFHHHHHHHFGGGHHGG@EEHHGGGGGGFGEHH3G4GHHCGHHGE3GHGHHFF4FGHHHGGGG?GGHHHHHFFHGFGHHGFGDGGGGHGGGGGGGF
@M02034:409:000000000-BFKT7:1:1106:7767:19183 1:N:0:31
AAAGTCGAGGTGCCTAAAGTGGCAACCCAGACTAAGTAGACGGTTGGTGGTGTAGAGCTTCCTGTAGCCGCATGGCGTTCGTACTTAAATATGGAACTAACCATTCCAATTTTCGCTGTCTCTTATACACATTCCGAGCCCACGAGACCT
+
BBBBBFBBBBBBGGGGGFGGGGGHHHHGGHHGHHHHHHHHHGGGGGGGGGGFHHHGHHHHHHHHHHHHHGGGGGHHGGGGGFHHHHHHHHHHHHFGHHGHHHGGHHHHGGGHHHGGGGGHHHHH?GFHHHHHHHHGDGGGGHGGGGGGGF
@M02034:409:000000000-BFKT7:1:1106:25943:19190 1:N:0:31
AAAGTCGAGGTGCCTAAAGTGGCAACCCAGACTAATAAGAAGGTTGGTGGTGTAGAGCTTCCTGTAGCCGCATGGCGTTCGTACTTAAATATGGAACTAACCATTCCAATTTTCGCTGTCTCTTATACACATCTCCGAGCCCACGAGACC
+
CCCCCFCCCCACGGGGGGGGGGGHHHHGGHHGHHHHHHHHFHHHGHCFFGEFHHHHHHHHHHHHHHHHHGGGGGHHGEGGGEGHHHGHHHHHHHGHFHHHHHHHHHGHEFGHHHGGGGGHHHHHHHDHHHHHHHHGFCCGGGHGGFFGGA
@M02034:409:000000000-BFKT7:1:1106:3499:19194 1:N:0:31
AAAGTCGAGGTGCCTAAAGTGGCAACCCAGACTACGAGGCATGTTGGTGGTGTAGAGCTTCCTGTAGCCGCATGGCGTTCGTACTTAAATATGGAACTAACCATTCCAATTTTCGCTGTCTCTTATACACATCTCCGAGCCCACGAGACC
+
AAAAAFBBBBBBFGGGGGGFGGGFHCFEGGHGHGGFEFGGFFGHHGEABEBFFGHEGGHHEGHHGHH5FEGEEFHFGEGGG12?FHGGGHFDFH?FGHGFGFHGGG4F4BFHBGGAEGGFHGHHHHG3BG2FCG@@C<@BFGE/>CGGGA
@M02034:409:000000000-BFKT7:1:1106:6167:19195 1:N:0:31
AAAGTCGAGGTGCCTAAAGTGGCAACCCAGACTCAGCCGAAGGTTGGTGGTGTAGAGCTTCCTGTAGCCGCATGGCGTTCGTACTTAAATATGGAACTAACCATTCCAATTTTCGCTGTCTCTTATACACATCTCCGAGCC
+
CCCCCFCCCCAAGGGGGGGFGGGHHHHGGHHGHF3A33EA2EFHBCEFA?ECAAG5A5FG5FGFA5D5FEG0EFHA@1/BE>2??GHEEGGDDF33BFHG303B?4G44DFHD?/<E/?2GFFB3F33FBGFFGH2A/<BG
@M02034:409:000000000-BFKT7:1:1106:20806:19198 1:N:0:31
AAAGTCGAGGTGCCTAAAGTGGCAACCCAGACTACGAAGGATGTTGGTGGTGTAGAGCTTCCTGTAGCCGCATGGCGTTCGTACTTAAATATGGAACTAACCATTCCAATTTTCGCTGTCTCTTATACACATCTCCGAGCCACGAGACCT
+
CCCCCFBCCCABGGGGGGGGGGGHHHHGGHHDHHHGGHGGHHHHHHHEGGEFGHHGHHHHHHHHHHHHHGGGGGHHGGGGGFEHHHGHHHFHHGFFHHGHHHGHHHHHGHHHHHGGGGGHHGHHHHHHHHHHHHGFGDCCGHHGGGGGGG
@M02034:409:000000000-BFKT7:1:1106:10022:19200 1:N:0:31
AAAGTCGAGGTGCCTAAAGTGGCAACCCAGGTTGTTGGTGGTGTAACTCTTCCTGTAGCCGCATGGCGTTCGTACTTAAATATGGAACTAACCATTCCAATTTTCGCTGTCTCTTATACACATCTCCGAGCCCACGAGACCTCTCTACAT
+
CCCCCFCCCCBBGGGGGGGGGGGHHHHGGHGHHHGHHHGGGGGHGHHHHHHHHHHHHHHHGGEFGHHGGGGGGHHHHHHHHHHHHGHGHFGHHHHHHHHBFHHHHGGGGGHHHHHHHHHHHGGHHHHGGGGGGHGGGCGGFGHHHHHHHH
@M02034:409:000000000-BFKT7:1:1106:24653:19203 1:N:0:31
AAAGTCGAGGTGCCTAAAGTGGCAACCCAGTGTGTTGTTGGTGTAGAGCTTCCTGTAGCCGCATGGCGTTCGTACTTAAATATGGAACTAACCATTCCAATTTTCGCTGTCTCTTATACACATCTCCGAGCCCACGAGACCTCTCTACAT
+
CCCCCFCCCCBCGGGGGGGGGGGHHHHGGHGGGFGGHHHHHGGHGHHHHHHHFHHHHHHHEEEFGHFGGGGGGHHHHHFHHHHHHBEGGHEGFHHHHGGFGHHHFGEEFFHHFHHGHHGHHHGGHHDFGGCGGEFCCGGGGHHGHHGHHH
@M02034:409:000000000-BFKT7:1:1106:13065:19206 1:N:0:31
AAAGTCGAGGTGCCTAAAGTGGCAACCCAGACTGGTGGTGCTGTTGGTGGTGTAGAGCTTCCTGTAGCCGCATGGCGTTCGTACTTAAATATGGAACTAACCATTCCAATTTTCGCTGTCTCTTATACACATCTCCGAGCCCACGAGAC
+
CBCCCFCCCCABGFGGGGGGGGGHHHHGGHHGHHHHHGGGHHHHHHGEFGEFGFHHFGHHGHHHHHHHGGGGGGHFGGGGGGGHGHHHHHGFFHDDGHHFGHHGHHHHFGHHHFFGGGGHHGFHFHGGDGBG2GFGG/BCDGAGCCG?D
@M02034:409:000000000-BFKT7:1:1106:4953:19221 1:N:0:31
AAAGTCGAGGTGCCTAAAGTGGCAACCCAGACTCAGAGTTCGGTTGGTGGTGTAGAGCTTCCTGTAGCCGCATGGCGTTCGTACTTAAATATGGAACTAACCATTCCAATTTTCGCTGTCTCTTATACACATCTCCGAGCCCACGAGACC
+
AAABBFBCCCBBGGGGGGGFGGGHHHHGGHHGHHHHGHHHHGGFFGGEGGEFGHHHHHHHHHHHHHHHHGGGGGHHGGGGGGHHHHHHHHHHHHGGHHHHHHGHGHHHHHHHHHGGGGGGHHGHHHHHHHFHGHGHGDFGGGHGGGGGGG
@M02034:409:000000000-BFKT7:1:1106:10747:19224 1:N:0:31
AAAGTCGAGGTGCCTAAAGTGGCAACCCAGACTTGTTCTCATGTTGGTGGTGTAGAGCTTCCTGTAGCCGCATGGCGTTCGTACTTAAATATGGAACTAACCATTCCAATTTTCGCTGTCTCTTATACACATCTCCGAGCCCACGAGACC
+
CCCCCFBCBCBCGGGGGGGFGGGHHHHGGHHGHHHHHHHHHHHHHHHAFGGFGHHHHHHHHHHHHHHHHGGGGGHGGGGGGGFHHHHGHHHHHHFGHHHHHHHGHGGGHHHHHHGGGGGHHHHHHFHHHHHHHHGFGCCCGGHGGGGGGF
@M02034:409:000000000-BFKT7:1:1106:26137:19248 1:N:0:31
AAAGTCGAGGTGCCTAAAGTGGCAACCCAGACTGGGGGGGGGGTTGGTGGTGTAGAGCTTCCTGTAGCCGCATGGCGTTCGTACTTAAATATGGAACTAACCATTCCAATTTTCGCTGTCTCTTATACACATCTCCGAGCCCACGAGACC
+
BBBBADABBBABGGGB4GGGGGGHHHHGGHHGHHHHGGGGBBBBBB?9EDDEEFFBFFFFFFFFFFFFFFBBFFFEBFBFFDFFFFFFFFBFFFFFFFFFFFFFFFFFFFFFFBBDFDDEFFFFFFBFFFBFFFEFD=B?BFEFBB?DFE
@M02034:409:000000000-BFKT7:1:1106:25695:19250 1:N:0:31
AAAGTCGAGGTGCCTAAAGTGGCAACCCAGTCGACGGGTGGTGTAGAGCTTCCTGTAGCCGCATGGCGTTCGTGCTTAAATATGGAACTAACCATTCCAATTTTCGCTGTCTCTTATACACATCTCCGAGCCCACGAGACCTCTCTACAT
+
ABBBBFBB3DABGGGGGGGFGGGHHHHDGHHHGGGGGGEGGGGHFHHHHHHHHHHHHGHHGGEEECFGGGGGD1?FGFHHGGHHGHHBHHFHHFGGHHHEFGHHHGCEEGHHHHHFHHFBGFHHHHHFGG?GGHEC<@FDGHHHHGDHFG
@M02034:409:000000000-BFKT7:1:1106:26279:19258 1:N:0:31
AAAGTCGAGGTGCCTAAAGTGGCAACCCAGACTTGTCTTGGGGTTG
+
CCCCCFCCCCCCGGGGGGGGGGGHHHHGGHHGHFDG3AGBFHGGGG
@M02034:409:000000000-BFKT7:1:1106:24794:19259 1:N:0:31
AAAGTCGAGGTGCCTAAAGTGGCAACCCAGACT
+
CCCCCFABCCCCGGGGGGGGGGGHHHHGGHHGH
@M02034:409:000000000-BFKT7:1:1106:17062:19262 1:N:0:31
AAAGTCGAGGTGCCTAAAGTGGCAACCCAGACTAATAAGAATGTTGGTGGTGTAGAGCTTCCTGTAGCCGCATGGCGTTCGTACTTAAATATGGAACTAACCATTCCAATTTTCGCTGTCTCTTATACACATCTCCGAGCCCACGAGAC
+
BBBBBFBBBBBBGGGGGCGGGGGHHGGGGHHGHBBDEGFDGGFHHHEEF?AFFGH5FGHHHFHHAGHHHGG0EFHHGEGGGFBEHHGGGHGHHG3FEGFGHHFGDFFBFGHHHFGGEEFFGFGGFHFFBGG2GHHFG?FCBFEGF?GDD
@M02034:409:000000000-BFKT7:1:1106:26797:19266 1:N:0:31
AAAGTCGAGGTGCCTAAAGTGGCAACCCAGACTACTCAGTCGGTTGGTGGTGTAGAGCTTCCTGTAGCCGCATGGCGTTCGTACTTAAATATGGAACTAACCATTCCAATTTTCGCTGTCTCTTATACACATCTCCGAGCCCACGAGACC
+
BBBBBFBADBBBGGGBGGGGGGGHHHHGGHCGHHHHHHHHHGGEEGGFGGGFHHHHHGHHHHHHHHHHHGGGFGHHGGGGGGHHHHFDGHHHHHFBGG3GHHHHHHFHHHHHGHGGFGGGHHHHHFGHGHHHHHFFD?DGGGGGGGGGGG
@M02034:409:000000000-BFKT7:1:1106:24838:19269 1:N:0:31
AAAGTCGAGGTGCCTAAAGTGGCAACCCAGACTACTGATAGGGTTGGTGGTGTAGAGCTTCCTGTAGCCGCATGGCGTTCGTACTTAAATATGGAACTAACCATTCCAATTTCGCTGTCTCTTATACACATCTCCGAGCCCACGAGACCT
+
CBCCCFBCCCCCGGGGGGGGGGGHHHHGGHHGHHHHHHHHHHHHHGGGGGGGHHHFHHHHHHHHHHHHHGGCEGHHGGGGGGHHHHHGHHGHHHGHHGEFHHHHHHGHHHHHHHGGGGHHHHHFHHGHHHHHHHHGCGGGFHGGGGGGGH
@M02034:409:000000000-BFKT7:1:1106:24223:19270 1:N:0:31
AAAGTCGAGGTGCCTAAAGTGGCAACCCAGTTTGTTGGTGGTTGTGAGCTTCCTGTAGCCGCATGGCGTTCGTACTTAAATATGGAACTAACCATTCCAATTTTCGCTGTCTCTTATACACATCTCCGAGCCCACGAGACCTCTCTACAT
+
CCCDCFCCCCCCGGGGGGGGGGGHHHHGGHBFHHGGHHGGGGGGFGHHHHHHHHHHHHHHGGEGGHHGGGGGGHHHHHHHHHHHHGGHHHHHHHHHHHHHHHHHHGGGGGHHHHHHHHHHHGHHHHHGCFCGFHGDCGGGGHHHHGFHHH
@M02034:409:000000000-BFKT7:1:1106:25745:19271 1:N:0:31
AAAGTCGAGGTGCCTAAAGTGGCAACCCAGACTGTTGGTGGTACGGGTCTTCCTGTAGCCGCATGGCGTTCGTACTTAAATATGGAACTAACCATTCCAATTTTCGCTGTCTCTTATACACATCTCCGAGCCCACGAGACCTCTCTACAT
+
BCCCBFBBCBABGGGGGGGFGGGHHHHGGHHGHHGHHGECDGFHGGGAAGHHHEGEDGHGAEAEFF1EEFFGGE1BFGFFHGHHHGG3@FFHHFG3G4GBGHHHHE?>EE3BDGG?GHGDHEF2BBDDCCCFEHEF/AAEFCFDFHGGHG
@M02034:409:000000000-BFKT7:1:1106:16631:19271 1:N:0:31
AAAGTCGAGGTGCCTAAAGTGGCAACCCAGACTGTT
+
CCCDDFBCCCBBGGGGGGGGGGGHHHHGGHHGH335
@M02034:409:000000000-BFKT7:1:1106:8402:19275 1:N:0:31
AAAGTCGAGGTGCCTAAAGTGGCAACCCAGACTGGTGTTTGTGTTGGTGGTGTAGAGCTTCCTGTAGCCGCATGGCGTTCGTACTTAAATATGGAACTAACCATTCCAATTTTCGCTGTCTCTTATACACATCTCCGAGCCCACGAGAC
+
CCCCCFCCCCAAGGGGGGGFGGGHHHGGGHHGHHHEGFEHHGHHHHHFFGEFGHHHHHHHFGHGHHHGHGGEGGHHGEGGGECHHHHFHHHHHGFFHHGGHHGHHHHGHHHHHHGGGGGGHGHHGHHHHHFHHHHHGCCDDGHGGGGGG
@M02034:409:000000000-BFKT7:1:1106:16650:19279 1:N:0:31
AAAGTCGAGGTGCCTAAAGTGGCAACCCAGACTGTTGGTGGTGTAGCTCTTCCTGTAGTCGCATGGCGTTCGTACTTAAATATGGAACTAACCATTCCAATTTTCGCTGTCTCTTATACACATCTTCGAGCCCACGAGACCTCTCTACAT
+
AAABAFBADBABGGGGGGGFGGGGHHGGGHGGHHGGGHGCCAFGBGGHHHHEHHGFFB5ABE?EEFAA1>CEE2FFHEBGDDEGGBFGH3FCGFFFB4FBFFFGFFG/EGEGFH44BBB4B3B?F44?/?/BAACF/<BAAHFFBHDHHB
@M02034:409:000000000-BFKT7:1:1106:11864:19284 1:N:0:31
AAAGTCGAGGTGCCTAAAGTGGCAACCCAGACTAATAATAAGGTTGGTGGTGTAGAGCTTCCTGTAGCCGCATGGCGTTCGTACTTAAATATGGAACTAACCATTCCAATTTTCGCTGTCTCTTATACACATCTCCGAGCCCACGAGACC
+
BBBBAFB33>AAGGGGGGFGGDEFFGHGFHEGHG3FEGHFH5FHHHEAFCEFFDHGH5GH5GHHGFFFFGG0EGFAFGGGGA?GHGHDHHFHHGDFGHHHBEGGBGHGFGEHHHEEGEEGHHHF4FFBFFBHGHHBE/B?CF/FCD?FGC
@M02034:409:000000000-BFKT7:1:1106:23051:19284 1:N:0:31
AAAGTCGAGGTGCCTAAAGTGGCAACCCAGACTAATAGTAATGTTGGTGGTGTAGAGCTTCCTGTAGCCGCATGGCGTTCGTACTTAAATATGGAACTAACCATTCCAATTTTCGCTGTCTCTTATACACATCTCCGAGCCCACGAGACC
+
BCCCADABCCCCGGGGGGGGGGGGHHHGGHHGHHHHHHHHGGHHHHHEFGEGHGHHHHHHHHHHHHHGHGGFGGHHGGGGGFHHHHHHHHHHHHFGHHHHHHHHHHHHGHHHHHGGGGGHHHHHHHFHHHHHHHFHGCFGGGHGGGGGGG
@M02034:409:000000000-BFKT7:1:1106:24908:19297 1:N:0:31
AAAGTCGAGGTGCCTAAAGTGGCAACCCAGACTCCTCCTAATGTTGGTGGTGTAGAGCTTCCTGTAGCCGCATGGCGTTCGTACTTAAATATGGAACTAACCATTCCAATTTTCGCTGTCTCTTATACACATCTCCGAGCCCACGAGACC
+
CCCCCFBCCCCCGGGGGGGGGGGGHHHGGHHGHHHHHHHHHHHHHHHGGGFFHHHHHHHHHHHHHHHHHGGGGGHHGGGGGGHHHHGGHHGHHHGGHHGHHHHHHHHHFGGHHHGGGGGHHHHHHHFHHHGHHHHHGDGGGGHGGGGGGF
@M02034:409:000000000-BFKT7:1:1106:16645:19302 1:N:0:31
AAAGTCGAGGTGCCTAAAGTGGCAACCCAGACTTCTAATCAGGTTGGTGGTGTAGAGCTTCCTGTAGCCGCATGGCGTTCGTACTTAAATATGGAACTAACCATTCCAATTTTCGCTGTCTCTTATACACATCTCCGAGCCCACGAGACC
+
CCCCCFABCCCCGGGGGGGGGGGHHHHGGHHGHHHHHHHHHHHHGHGGFGGGHHHHGHHHHHHHHHHHHGGEGGHGGGGGGGGHHHHFHHHHHHFGHHHHHHGHGGHFHHHHHHGGGGGHGHHHHHHHHHGHHHHGGBFGGGHGGGGGGF
@M02034:409:000000000-BFKT7:1:1106:25118:19304 1:N:0:31
AAAGTCGAGGTGCCTAAAGTGGCAACCCAGACTAGGGAGGGGGTTGGTGGTGTAGAGCTTCCTGTAGCCGCATGGCGTTCGTACTTAAATATGGAACTAACCATTCCAATTTTCGCTGTCTCTTATACACATCTCCGAGCCCACGAGACC
+
CCCCCFABCCCCGGGGGGGGGGGHHHHGGHHGHHHHHHGGGGGGFGGGGGGGHHHHHHHHHHHHHHHHGGGGGGHHGGGGGGHHHHHHHHHHHHGHHHHHFHHHHHHHHHHHHHGGGGGHHHHHHHHHHGHHHHGHG?CGGGHGGGGGGG
@M02034:409:000000000-BFKT7:1:1106:11543:19307 1:N:0:31
AAAGTCGAGGTGCCTAAAGTGGCAACCCAGACTGGTCTTACTGTTGGTGGTGTAGAGCTTCCTGTAGCCGCATGGCGTTCGTACTTAAATATGGAACTAACCATTCCAATTTTCGCTGTCTCTTATACACATCTCCGAGCCCACGAGACC
+
CBCCCFBBBBCBGGGGGGGGGGGHHHHGGHGGHHHHHHHHHHHHHHHFFGGGHHHHHHHHHHHHHHHHHGGGFGHHGGGGGGHHHHGGHHHHHHFGFHHHHHHGHHGHHHHHHHGGGGGHHHHHGHFHGHHHHHHFG@DFGGHGGCCGGG
@M02034:409:000000000-BFKT7:1:1106:21285:19308 1:N:0:31
AAAGTCGAGGTGCCTAAAGTGGCAACCCAGACTAAGAATCAGGTTGGTGGTGTAGAGCTTCCTGTAGCCGCATGGCGTTCGTACTTAAATATGGAACTAACCATTCCAATTTTCGCTGTCTCTTATACACATCTCCGAGCCCACGAGACC
+
AAAABFABBB>AFGGGGGGGGFDFCFGEFHFGHHBEFGGHHGFHHHGAFEAFGGFFHFGHHFHFBFFFHGA@AEHFEEGEEBFGHH4@GGFBGFFFHGHHFABFFHHEFHHHHFEGGGEHGHGHHHF2?FHEFHHGF<CD//?FCCCGAF
@M02034:409:000000000-BFKT7:1:1106:20721:19312 1:N:0:31
AAAGTCGAGGTGCCTAAAGTGGCAACCCAGATGAATGGTGGTGTAGAGCTTCCTGTAGCCGCATGGCGTTCGTACTTAAATATGGAACTAACCATTCCAATTTTCGCTGTCTCTTATACACATCTCCGAGCCCACGAGACCTCTCTACAT
+
CDCCCFCCCDBCGGGGGGGGGGGHHHHGGHHHHHFHHHHHGGGHHHHHHHHHHHHHHHHHGGEFGHHGGGGGGHHGHHHHHHHHHGHGHHHHHHHHHFHHHHHHGGGGGGHHHHHHHFHHHGHHHHHGGGGGGHGC<DGGGHHHHHHHHG
@M02034:409:000000000-BFKT7:1:1106:16639:19326 1:N:0:31
AAAGTCGAGGTGCCTAAAGTGGCAACCCAGACGTCTGGTGGTGTAGAGCTTCCTGTAGCCGCATGGCGTTCGTACTTAAATATGGAACTAACCATTCCAATTTTCGCTGTCTCTTATACACATCTCCGAGCCCACGAGACCTCTCTACAT
+
BACCADACCBBBGGGGGGGGFGGHHHHGGHHGGFGHGHGHGGGHHHHHHHHHHHHHHHHHGGEGGHFGFGGGGHHHHHHHHHHHHGHHHGHGHHHHHHHGHHHHHGGGGGHHHHHHHGHHHHHHHHHG?DGGGHGDCGGGGHHHHHHHHH
@M02034:409:000000000-BFKT7:1:1106:17014:19333 1:N:0:31
AAAGTCGAGGTGCCTAAAGTGGCAACCCAGACTCTTGGTGGTGTAGAGCTTCCTGTAGCCGCATGGCGTTCGTACTTAAATATGGAACTAACCATTCCAATTTTCGCTGTCTCTATACACATCTCCGAGCCCACGAGACCTCTCTACAT
+
BBBBBFBBBBABGGGGGGGGGGGGHHHGFHEGHHHFHHFFDEFHHHHHGHHHHHHHGFHHGGEEEHHGEGEGEGFEFFHHHGHHHBD3GBFGFGGHHHGGGHHHHGGGGGHHHHHHHHHHHHHHFHGGGGGGE/B/>/DGHFGGFFHBD
@M02034:409:000000000-BFKT7:1:1106:17896:19336 1:N:0:31
AAAGTCGAGGTGCCTAAAGTGGCAACCCAGACTGCGACGCATGTTGGTGGTGTAGAGCTTCCTGTAGCCGCATGGCGTTCGTACTTAAATATGGAACTAACCATTCCAATTTTCGCTGTCTCTTATACACATCTCCGAGCCCACGAGACC
+
CCCCCFCCCCBBGGGGGGGGGGGHHHHGGHHGHHHGGGGGGGGGHHHEGGEFHHHHHHHHHHHHHHHHHGGGGGHHGGGGGGHHHHHHHHGHHHGHHHHHHHGHHHGHFGHHHHGGGGGGHHHHHHGHGHHHHHHHGBGGGGHGGGGGGF
@M02034:409:000000000-BFKT7:1:1106:22138:19340 1:N:0:31
AAAGTCGAGGTGCCTAAAGTGGCAACCCAGACTAAGTTGGGGGTTGGTGGTGTAGAGCTTCCTGTAGCCGCATGGCGTTCGTACTTAAATATGGAACTAACCATTCCAATTTTCGCTGTCTCTTATACACATCTCCGAGCCCACGAGACC
+
BBBCCFCCCCABGGGGGGGGGGGHHHHGGHHGHHHHGHHHGGGGGGGGGGEFGGHHHHHHHHHHHHHHHGGGGGHFGEGGGEGHHHHHHHGHHHGHHHFHHHHHHHHHHHHHHHGGGGGHHHHHHHHHHHHHHHHHGCGGFGHGGGGDGE
@M02034:409:000000000-BFKT7:1:1106:17718:19359 1:N:0:31
AAAGTCGAGGTGCCTAAAGTGGCAACCCAGACTCGTCCGGAGGTTGGTGGTGTAGAGCTTCCTGTAGCCGCATGGCGTTCGTACTTAAATATGGAACTAACCATTCCAATTTTCGCTGTCTCTTATACACATCTCCGAGCCCACGAGACC
+
CBCCCFCCCCABGGGGGGGGGGGHHHHGGHHGHHGHGGGGGGGGHHGFGGEFHHHFHHHHHHHHHHHHHGGGGGHHGGGGGGHHHHHGHGHHHHFFGHHHHHHHHHHHHHHHHHGGGGGHHHHHHHGHHHFHHHHHGCGFGGHGGGGGGE
@M02034:409:000000000-BFKT7:1:1106:4911:19361 1:N:0:31
AAAGTCGAGGTGCCTAAAGTGGCAACCCAGACTGTGGCGAGTGTTGGTGGTGTAGAGCTTCCTGTAGCCGCATGGCGTTCGTACTTAAATATGGAACTAACCATTCCAATTTTCGCTGTCTCTTATACACATCTCCGAGCCCACGAGACC
+
CBCCBFCCCCBBGGGGGGGGGGGHFHHGGHHGHHGGFHGGGGHGHHHGGGEFGHHHHHGHFHHHHHHHHGGGGGHHGEGGGGHHHHGHHHHHGHFGFHFHHHFHHHGHHHHHHHGGGGGHGGHHHHFHGHEHHHGFE?FDGGHGGGGGGE
@M02034:409:000000000-BFKT7:1:1106:5863:19363 1:N:0:31
AAAGTCGAGGTGCCTAAAGTGGCAACCCAGACTACGAAGAATGTTGGTGGTGTAGAGCTTCCTGTAGCCGCATGGCGTTCGTACTTAAATATGGAACTAACCATTCCAATTTTCGCTGTCTCTTATACACATCTCCGAGCCCACGAGACC
+
AAABBFBBBBAAGGGGCGGGGGGHHHHGGHHGHHHGGHGGHHHFHHGFFG1BGGHFHHHHHGHHHHHHHGGEGGHFEGGGGGGHHHGEHHGHHGD3FGBCGHHGHHHGFGHHHHGGGGEHGFGHHH3FGGFHHHFFD<@CGGGGGGGGGE
@M02034:409:000000000-BFKT7:1:1106:26030:19375 1:N:0:31
AAAGTCGAGGTGCCTAAAGTGGCAACCCAGACTCAGCCTTCGGTTGGTGGTGTAGAGCTTCCTGTAGCCGCATGGCGTTCGTACTTAAATATGGAACTAACCATTCCAATTTTCGCTGTCTCTTATACACATCTCCGAGCCCACGAGACC
+
BBBCBFCCCCBCGGGGGGGGGGGHHHHGGHHGHHHHHHHHHHGGFGGEFGGFGHHHHHHHHHHHHHHHHGGGGGHHGFGGGGHHHHHHHHGHHHDFFHGHGHHHHHGHHHHHHHGGGGGHHHHHHHGHHHFHHHGHGCGGGGHGGGGGGG
@M02034:409:000000000-BFKT7:1:1106:3926:19379 1:N:0:31
AAAGTCGAGGTGCCTAAAGTGGCAACCCAGTCTGTTGGTGGTGTATATCTTCCTGTAGCCGCATGGCGTTCGTACTTAAATATGGAACTAACCATTCCAATTTTCGCTGTCTCTTATACACATCTCCGAGCCCACGAGACCTCTCTACAT
+
BBBABFBBBBAAGGGGGGGGGFGHGHGFFHFGGHHHHHFGGGGHHHHHHHHHHHHHGHHHGEEEEHFFGGGGEGHHFHHHHHHGHBEFGHGHHHHHHHDGGHHGGGGGDGHHHHHGHHHGHHFHHHGFEGGGFHFC@FGGEFHBFHEHGB
@M02034:409:000000000-BFKT7:1:1106:8906:19379 1:N:0:31
AAAGTCGAGGTGCCTAAAGTGGCAACCCAGACTCAGAAGGATGTTGGTGGTGTAGAGCTTCCTGTAGCCGCATGGCGTTCGTACTTAAATATGGAACTAACCATTCCAATTTTCGCTGTCTCTTATACACATCTCCGAGCCCACGAGACC
+
CCCCCFCBCDBBGGGGGGGFGGGHHHHGGHHGHHHHHHGHFGHHHHHEFGFFHHHHHHHHHHHHHGHEHGGEGGHHGGGGGGHHHHHHHHGHHHGHHHHHHHGHHHGHHHHHHHGGGGGHHGHHGHHHGHFGCGHFG?CCGGHGCGFGGC
@M02034:409:000000000-BFKT7:1:1106:25590:19379 1:N:0:31
AAAGTCGAGGTGCCTAAAGTGGCAACCCAGACTAAGGA
+
CCDDCFCCCCBCGGGGGGGGGGGHHHHGGHGGHABB3B
@M02034:409:000000000-BFKT7:1:1106:11125:19382 1:N:0:31
AAAGTCGAGGTGCCTAAAGTGGCAACCCAGACTTGTCTTGGGGTTGGTGGTGTAGAGCTTCCTGTAGCCGCATGGCGTTCGTACTTAAATATGGAACTAACCATTCCAATTTTCGCTGTCTCTTATACACATCTCCGAGCCCACGAGACC
+
CBCCBFCABBCCGGGGGGGGGGGHHHHGGHHGHHHHHHHHHHGFFGGEFGEFGHHHHHHHHHHHHHHHHGGEEGHHGGGGGGGHHHHHHHHHHH3GHHHHHHHHHHGHHHHHHHGGGGGHHGHHHHHHGHHHHHFHGDGGGGHGCGGGGA
@M02034:409:000000000-BFKT7:1:1106:8484:19382 1:N:0:31
AAAGTCGAGGTGCCTAAAGTGGCAACCCAGACTAATAAGTCGGTTGGTGGTGTAGAGCTTCCTGTAGCCGCATGGCGTTCGTACTTAAATATGGAACTAACCATTCCAATTTTCGCTGTCTCTTATACACATCTCCGAGCCCACGAGACC
+
BACCAFBCCCABGGGGGGGGGGGGHGHGGHHGHHHHHHHGHEGEEGGEFGEFGHHGGHHHHHHHHHHHHGGGGGHGGGGGGEGHHHGFHHGHHHGHHHHGHHHHHHEHHHHHHHGGGGGHHHHHHHHHFFHHHHGHDCGGGGHGGGGGGE
@M02034:409:000000000-BFKT7:1:1106:6723:19385 1:N:0:31
AAAGTCGAGGTGCCTAAAGTGGCAACCCAGACTGTTAATGGTGTAGCGCTTCCTGTAGCCGCATGGCGTTCGTACTTAAATATGGAACTAACCATTCCAATTTTCGCTGTCTCTTATACACATCTCCGAGCCCACGAGACCTCTCTACAT
+
CCCCCFBCBCABGGGGGGGGGGGHHHHGGHHGHHFHGFGHHHHHGHHGGGGGFHGHFHHFEFAEEFFGEEGGECCGHHBGGHHHGEGGHHHGHHHHHGHHHHHHHGGGGGHHHHHHHGHGHHGGHHHGCDGGGFGG<CGGGHFGHHGHGF
@M02034:409:000000000-BFKT7:1:1106:16503:19388 1:N:0:31
AAAGTCGAGGTGCCTAAAGTGGCAACCCAGACTCCGAATAAGGTTGGTGGTGTAGAGCTTCCTGTAGCCGCATGGCGTTCGTACTTAAATATGGAACTAACCATTCCAATTTTCGCTGTCTCTTATACACATCTCCGAGCCCACGAGACC
+
CBCCCFCCCCAAGGGGGGGGGGGHHHHGGHHGHHHGFGGGHHHHHHGFFGFFHHHGHHHHHHHHHHHHHGGGGGHHGEGGGFGHHHHHHHHHHHGFHHGHHHHHHHHHHHHHHHGGGGGHHHHHHHHHGHHHHHFFECGGGGGGGGGGGF
@M02034:409:000000000-BFKT7:1:1106:26042:19389 1:N:0:31
AAAGTCGAGGTGCCTAAAGTGGCAACCCAGACTGTTAGTGGTGTACTGCTTCCTGTAGCCGCATGGCGTTCGTACTTAAATATGGTACTAACCATTCCAATTTTCGCTGTCTCTTATACCCATCTCCGAGCCCACGGGACCTCT
+
CBBCCFCCCCCCGGGGGGGGGGGHHHHGGHHGHH35BEG5E5BGF55D55DABFHA5BD3EGA1BA1AA0FEG21?E5@3BBGF34B4G4F313B3G4GHFHHG4>FE/EDG4FDFH4B4?BB3B?3?EE?BF/FF/</>EC2=
@M02034:409:000000000-BFKT7:1:1106:25152:19389 1:N:0:31
AAAGTCGAGGTGCCTAAAGTGGCAACCCAGACTCAGCATACTGTTGGTGGTGTAGAGCTTCCTGTAGCCGCATGGCGTTCGTACTTAAATATGGAACTAACCATTCCAATTTTCGCTGTCTCTTATACACATCTCCGAGCCCACGAGACC
+
CCCCCFBCBBBCGGGGGGGGGFFHHHHGGHHGHCHHGHFFEFHHHHHFFGEFHHHHHHHHHHHHHHHHHGGEGGHHGGGGGGHHHHHGHHHHHHGHFHHHHHHHHHHHHGHHHHGGGGGHHHHHHHFHHHHHHHHHGBGCGGHGGGGGGC
@M02034:409:000000000-BFKT7:1:1106:9226:19397 1:N:0:31
AAAGTCGAGGTGCCTAAAGTGGCAACCCAGTTGGTTGGTGGTGTAGCTCTTCCTGTAGCCGCATGGCGTTCGTACTTAAATATGGAACTAACCATTCCAATTTTCGCTGTCTCTTATACACATCCCGAGCCCACGAGACCTCTCTACATC
+
BBCCCFCCCCBBGGGGGGGGGGGHHHHGGHHHHHGHGGGGGGGHHHHHHHHHHHHHHHHHGGEGGHGGGGGGGGHHHHHHHHHHHFHHHGGHHHHHHHHHGHHHHGGGGGHHHHHHHHHHHHHHHHGGGGFGGGGGGEGGHHHHHGHHHB
@M02034:409:000000000-BFKT7:1:1106:14619:19398 1:N:0:31
AAAGTCGAGGTGCCTAAAGTGGCAACCCAGACTCATAGTGGTGTTGGTGGTGTAGAGCTTCCTGTAGCCGCATGGCGTTCGTACTTAAATATGGAACTAACCATTCCAATTTTCGCTGTCTCTTATACACATCTCCGAGCCCACGAGAC
+
CCCCCFBCCCCBGGGGGGGGGGGHHHHGGHHGH33D55DA2FFHGHHEFGGFHHHFHHHHHHHHHHHHGGGFGGHHGFGGGGHHHHHHHHHHHHEHHHHHHHFHHHHFFGHHGBEFGGEGFGHHFFDHFGBGHHHFGBDGGGEC@CDGG
@M02034:409:000000000-BFKT7:1:1106:3305:19401 1:N:0:31
AAAGTCGAGGTGCCTAAAGTGGCAACCCAGACTCAGCCGGCTGTTGGTGGTGTAGAGCTTCCTGTAGCCGCATGGCGTTCGTACTTAAATATGGAACTAACCATTCCAATTTTCGCTGTCTCTTATACACATCTCCGAGCCCACGAGACC
+
ABBBAFBBBBAAGGGG4FGGGGGFFFGFGHHGFHHHCHGGGGGFGHHEFGEFGFHGHHHGHHHGFHHHHGGGGGHHGEGGGFHHHHHGHHHHHHHHGHBGHHHHGHFFHHHHHHGGGGGGHHHHHHFHHHHFHFFHG?BDFGHGC@CDGF
@M02034:409:000000000-BFKT7:1:1106:25139:19403 1:N:0:31
AAAGTCGAGGTGCCTAAAGTGGCAACCCAGACTCAGCATACTGTTGGTGGTGTAGAGCTTCCTGTAGCCGCATGGCGTTCGTACTTAAATATGGAACTAACCATTCCAATTTTCGCT
+
>1>1AF>A>AAABFGGGGGG1BFGGHFFAGAEFHFFGDGFFHDHH1/AE/AAGFBFGFGHFFBEGFBGHGC?EGHGGEEEEE0BEDFEGHFHH11BBG1@F0BGFHG2FFGHHH//E
@M02034:409:000000000-BFKT7:1:1106:12703:19403 1:N:0:31
AAAGTCGAGGTGCCTAAAGTGGCAACCCAGACTCTTCAGACTGTTGGTGGTGTAGAGCTTCCTGTAGCCGCATGGCGTTCGTACTTAACTATGGAACTAACCATTCCAATTTTCGCTGTCTCTTATACACATCTCC
+
>>AB>B33A>A4FFFFCD4AFGFFHHHGFHDFHHHHHGHFHHF35EA22A2AA3DDG5F35BBGG5EGHAE0EEGEEGFGGGBGHGF33BGDGBEDGGF33FF?F4B?GHHEGBEGDG/34?FFBB4E4?2FBBFG
@M02034:409:000000000-BFKT7:1:1106:5494:19415 1:N:0:31
AAAGTCGAGGTGCCTAAAGTGGCAACCCAGACTAATAAGCATGTTGGTGGTGTAGAGCTTCCTGTAGCCGCATGGCGTTCGTACTTAAATATGGAACTAACCATTCCAATTTTCGCTGTCTCTTATACACATCTCCGAGCCCACGAGAC
+
BBCCAFBCCCBCGGGGGGGGGGGHHHHGGHHGHH3FGFH3GGGGHHHGGGGGHHHHHHHHHHHHHHHHHGGEGGHHGGGGGGFHHHHGHHHHHGHFHHHHHGFHHHHFHHHHHHGGGGGHHGHHHHFHHHEHGHHGGCGCGGGFCCGDG
@M02034:409:000000000-BFKT7:1:1106:3229:19415 1:N:0:31
AAAGTCGAGGTGCCTAAAGTGGCAACCCAGACTAGGGAGGGTGTTGGTGGTGTAGAGCTTCCTGTAGCCGCATGGCGTTCGTACTTAAATATGGAACTAACCATTCCAATTTTCGCTGTCTCTTATACACATCTCCGAGCCCACGAGACC
+
BCCCBFAB3AAAGGGGGGGGGGGHFHHGGHHGHHFHGHGGGGGGGHHEFGGGHGHFHGHHHHHHHHHHHGGEGGHHGFGGFFHHHHHGHHGHHGFFGGFEHGGHHHHFHHHHHHGGGGGHHGHHHHG3FHEHHHGFGGCCCGHG?DC?DF
@M02034:409:000000000-BFKT7:1:1106:10562:19415 1:N:0:31
AAAGTCGAGGTGCCTAAAGTGGCAACCCAGACTAATAAG
+
CCCDCFCCCCBCGGGGGGGGGGGHHHHGGHHGH33D555
@M02034:409:000000000-BFKT7:1:1106:6884:19418 1:N:0:31
AAAGTCGAGGTGCCTAAAGTGGCAACCCAGACTCATAAGCAGGTTGGTGGTGTAGAGCTTCCTGTAGCCGCATGGCGTTCGTACTTAAATATGGAACTAACCATTCCAATTTTCGCTGTCTCTTATACACATCTCCGAGCCCACGAGACC
+
BBBBBFABDDABGGGGGGGGGFGFFHHFGAHGHHHGHHHGFHCBFHEGGGEFEGHFHHGHHHHHHHHGHGCGEGGHGEEGGGHHHGHFHHFGHGGDGFGFHHGHHHGHFHHHHFGGGE/?GHHHGHFGFFBGGHHHFDGGGGHGGGGDGF
@M02034:409:000000000-BFKT7:1:1106:14385:19418 1:N:0:31
AAAGTCGAGGTGCCTAAAGTGGCAACCCAGACTGGGACGGGTGTTGGTGGTGTAGAGCTTCCTGTAGCCGCATGGCGTTCGTACTTAAATATGGAACTAACCATTCCAATTTTCGCTGTCTCTTATACACATCTCCGAGCCCACGAGACC
+
AAAAADABBDBBGGGFFFGGFGGFHHHGFHHGHHHHAGCECEEGGGEEEEAFCGHHHHHGHHHGGGGHHGGFGGGHGGGGG12?FGHGGHFGHHFEFHFFHHFHGHFF4FGHFFGGGGGHHHHFBHHHGHFGHHFFE?CCFFG/CCGGGE
@M02034:409:000000000-BFKT7:1:1106:19203:19419 1:N:0:31
AAAGTCGAGGTGCCTAGAGTGGCAACCCAGACTGTTGGTAGTGTTGGTGGTGTAGAGCTTCCTGTAGCCGCATGGCGTTCGTACTTAAATATGGAACTAACCATTCCAATTTTCGCTGTCTCTTATACACATCTCCGAGCCCACGAGACC
+
CCCCCFCCCCBBGFGF4FGFFGGHHHHGGHHGHHHHHHGHHHHHHHHEFEFFGHHFFGHHHHHHHFHGHGGEGGHFEGGGGECHHHHHHHHHHHFFHHHHGHFFFGFFHHHHHFGGGGGHFHHFDGBHHHHFHHHFGCG@FGHGF@DFD?
@M02034:409:000000000-BFKT7:1:1106:12617:19420 1:N:0:31
AAAGTCGAGGTGCCTAAAGTGGCAACCCAGACTGCGAATCAGGTTGGTGGTGTAGAGCTTCCTGTAGCCGCATGGCGTTCGTACTTAAATATGGAACTAACCATTCCAATTTTCGCTGTCTCTTATACACATCTCCGAGCCCACGAGACC
+
BCCCBFBCBCBBGGGGGGGGGGGHHHHGGHHGHHHGGGGGHHHHHHGFFGFFHHHHHHHHHHHHHHHHHGGGGGHHGGGGGFHHHHHHHHHHHHGGHHHHHHGHHHHHHHHHHHGGGGGHHHHHHHHHGHFHHHGHGCFGGGHGGGGGGF
@M02034:409:000000000-BFKT7:1:1106:15557:19423 1:N:0:31
AAAGTCGAGGTGCCTAAAGTGGCAACCCAGTCGTCTGGTGGTGTAGAGCTTCCTGTAGCCGCATGGCGTTCGTACTTAAATATGGAACTAACCATTCCAATTTTCGCTGTCTCTTATACACATCTCCGAGCCCACGAGACCTCTCTACAT
+
CBCCBFACCCBBGGGGGGGGGGGHHHHGGHGHGGGHGGGGGGGHHHGHHHHHHHHHHHHHEGEEGGGFEGGGFHHHHHGHHHHHHHHHHFFHHHHHHHHHHHHHHGGFGGEFBHHHHHHHHHGGHHHGGGGGGHGGCCDFGHFHGHHHHH
@M02034:409:000000000-BFKT7:1:1106:22682:19425 1:N:0:31
AAAGTCGAGGTGCCTAAAGTGGCAACCCAGACTAATTGTACGGTTGGTGGTGTAGAGCTTCCTGTAGCCGCATGGCGTTCGTACTTAAATATGGAACTAACCATTCCAATTTTCGCTGTCTCTTATACACATCTCCGAGCCCACGAGAC
+
CBCCCFABBCCCGGGGGGGGGGGHHHHGGHHGCDDFDGDDDGGHEGEAA1EFA3GEFFAF5FGFGEF5DEGEFEC1>EEFEEFGGFHDDGHFFF33BFGH303BGDF4BGDHHEEEFA??FHGGDFHDGBD2GBGBD</B@FEFDG?AD
@M02034:409:000000000-BFKT7:1:1106:8250:19429 1:N:0:31
AAAGTCGAGGTGCCTAAAGTGGCAACCCAGACTGTGCCGTCGGTTGGTGGTGTAGAGCTTCCTGTAGCCGCATGGCGTTCGTACTTAAATATGGAACTAACCATTCCAATTTTCGCTGTCTCTTATACACATCTCCGAGCCCACGAGACC
+
BBCBAFCCCCABGFGGGGGGGGGHHHGGGHHGHHHHHHGFGGGEEGGGGGEFHGHGHHHHHHHHFHHGHGGGGGHHGGGGGGHHHHHHHHFHHHHHGHGHHHHHHHHHHGHHHGGGGGGGHHHHHHHHFHHHEGFFD/DCGGHGGCGGGF
@M02034:409:000000000-BFKT7:1:1106:20885:19430 1:N:0:31
AAAGTCGAGGTGCCTAAAGTGGCAACCCAGACTAAGGGTAATGTAGAGCTTCCTGTAGC
+
AAABAFCCCCAAGGGGGGGFGGGHHHHGGGHGH3FGA2FGF5FF5F5D53B5A5BB555
@M02034:409:000000000-BFKT7:1:1106:8096:19434 1:N:0:31
AAAGTCGAGGTGCCTAAAGTGGCAACCCAGACTGTTAATGGTGTAGTGCTTCCTGTAGCCGCATGGCGTTCGTACTTAAATATGGAACTAACCATTCCAATTTTCGCTGTCTCTTATACACATCTCCGAGCCCACGAGACCTTTCTACAT
+
CCCCCFCCCCABGGGGGGGGGGGHHHHGGHHGHHHHFFGHHGHHHHHHHHHHHHHHHHHHGFFFGHHGGGGGGGHHHHHHHHHHHBGHHHGHHHHHHHHHHHHHHGGGGGHHHHHHHGGDHFGHHHFFFGCGFHGGCDGGGHHHHHHHHD
@M02034:409:000000000-BFKT7:1:1106:4900:19441 1:N:0:31
AAAGTCGAGGTGCCTAAAGTGGCAACCCAGACTTGTGCGAGTGTTGGTGGTGCAGA
+
CBCCCFABBCCBGGGGGGGGGGGHHHHGGHHGHHGHHGGGGFHHBGC111EA33D5
@M02034:409:000000000-BFKT7:1:1106:27270:19452 1:N:0:31
AAAGTCGAGGTGCCTAAAGTGGCAACCCAGACTAATCAGAATGTTGGTGGTGTAGAGCTTCCTGTAGCCGCATGGCGTTCGTACTTAAATATGGAACTAACCATTCCAATTTTCGCTGTCTCTTATACACATCTCCGAGCCCACGAGACC
+
A?ABBFABBBABGGGGGGGFGFGGHHHGFHFFGFHHHFFHFGHHHFFFGGGGCGHFHHHHHHHHGFFHGEEEGGHHGGGGGEFHHHBFFHHHGHH3FG@CEH3GHGGHGHHHHGGDGEEHFGHHHHFHBGEHHHHHCC@CGEGGG?CDGG
@M02034:409:000000000-BFKT7:1:1106:14713:19457 1:N:0:31
AAAGTCGAGGTGCCTAAAGTGGCAACCCAGACTAGGAATGAGGTTGGTGGTGTAGAGCTTCCTGTAGCCGCATGGCGTTCGTACTTAAATATGGAACTAACCATTCCAATTTTCGCTGTCTCTTATACACATCTCCGAGCCCACGAGACC
+
CCCCCFCCCCAAGGGGGGGGGGGHHHHGGHHGHHHHHHHHHHHGHHGEFGEFGHHGHHHHHHHHHHHHHGGGGGHHGGGGGEGHHHHHHHHHHHGGHHHHHHHHHHGGHHHHHHGGGGGHHHHHHHHHGHGHHHHGGCGGGGHGGGGGGF
@M02034:409:000000000-BFKT7:1:1106:15443:19464 1:N:0:31
AAAGTCGAGGTGCCTAAAGTGGCAACCCAGACTGTTGGTGA
+
BABBBFAABDAAFGFGGFGFGGFHHGHGGHGGH3A532A25
@M02034:409:000000000-BFKT7:1:1106:22717:19464 1:N:0:31
AAAGTCGAGGTGCCTAAAGTGGCAACCCAGACTGTTCAGGGTGTAGAGCTTCCTGTAGCCGCATGGCGTTCGTACTTAAATATGGAACTAACCATTCCAATTTTCGCTGTCTCTTATACACATCTCCGAGCCCACGAGACCTCTCTACAT
+
CCCCCFCCCCBCGGGGGGGFGGGHHHHGGHHGHHHHHHHHHHGGHHHHHHHHHHHHHHHHGGFGGHHGGGGGGHHHHHHHHHHHHHHHHHHHHHHHHHHHHHHHHGGGGGHHHHHHHHHFHHHHHHHGGGGGFHGGCFGGGHHHHHHHHG
@M02034:409:000000000-BFKT7:1:1106:10710:19467 1:N:0:31
AAAGTCGAGGTGCCTAAAGTGGCAACCCAGACTGGTCATCCTGTTGGTGGTGTAGAGC
+
BBBBBFBAD>AAGGGGGGGFGGGHHHHGGHGGGHAGG5FBHBG5FGA222BA13D555
@M02034:409:000000000-BFKT7:1:1106:6682:19468 1:N:0:31
AAAGTCGAGGTGCCTAAAGTGGCAACCCAGACTCATTCTATGGTTGGTGGTGTAGAGCTTCCTGTAGCCGCATGGCGTTCGTACTTAAATATGGAACTAACCATTCCAATTTTCGCTGTCTCTTATACACATCTCCGAGCCCACGAGACC
+
AAAABFBBBBABGGGGGGGGGFGHGHFGGHGGHHGHHHHHHHHFGGGAFE1FGFHFHFHHHGHGGHHHHGGFGGHFFEFGGGHHHHGGHHFGGFDGFHGHHHHHHHHGHGHHHHGGGGFFHHHHFFHHHHGHGHHFD?CGGFHGGGGGDC
@M02034:409:000000000-BFKT7:1:1106:26181:19472 1:N:0:31
AAAGTCGAGGTGCCTAAAGTGGCAACCCAGACTAATGCGCATGTTGGTGGTGTAGAGCTTCCTGTAGCCGCATGGCGTTCGTACTTAAATATGGAACTAACCATTCCAATTTTCGCTGTCTCTTATACACATCTCCGAGCCCACGAGACC
+
CCCCCFCCBCBBGGGGGGGGGGGHHHHGGHHGHHHHHHGGGGGHHHEEFGBFHHHGHHHHHHHHHGHHHGGGGGHHGGGGGEHHHHFGHHHHHGBEGFGGHHHHHHGHHGHHHFGGGGGHHFHHHHHHFFFHHHGGF<BCGGHGFDGGGG
@M02034:409:000000000-BFKT7:1:1106:3229:19472 1:N:0:31
AAAGTCGAGGTGCCTAAAGTGGCAACCCAGCATGTTGGTGGTCCTGAGCTTCCTGTAGCCGCATGGCGTTCGTACTTAAATATGGAACTAACCATTCCAATTTTCGCTGTCTCTTATACACATCTCCGAGC
+
BAABBFBBBDABGGGGGGGGGGGFGHHGGH2GHHHHHHFGGGHHHHGFGGHFHGGHFHGGE?AEFHFEEEGFGFGGHHFHHGHHHDFGHEGFFEFHHGFFGGFHGEFGGGHHGHHGHHFEGHGGGFBE@DC
@M02034:409:000000000-BFKT7:1:1106:10805:19473 1:N:0:31
AAAGTCGAGGTGCCTAAAGTGGCAACCCAGACTCAGAATAATGTTGGTGGTGTAGAGCTTCCTGTAGCCGCATGGCGTTCGTACTTAAATATGGAACTAACCATTCCAATTTTCGCTGTCCTTATACACATCTCCGAGCCCACGAGACCT
+
BBBBBFBBDBABGGGGGGGGGGGHHGHGGEHGHHHGHFHHHHHHHFGBFEEFGHHGHHHHHHHHHHHHHGGGGGHHGGFGGEGHHHHHFHGHHHBEGHGHHHHHHHH4GGHHHHCGGGGHHHHFGHFHHHHHGHHGGGGGGHGGGGGGGH
@M02034:409:000000000-BFKT7:1:1106:22483:19476 1:N:0:31
AAAGTCGAGGTGCCTAAAGTGGCAACCCAGAGGGTTGGTGGTGTAGAGCTTCCTGTAGCCGCATGGCGTTCGTACTTAAATATGGAACTAACCATTCCAATTTTCGCTGTCTCTTATACACATCTCCGAGCCCACGAGACCTCTCTACAT
+
CBCDCFCCCCCCGGGGGGGFGGGHHHHGGHHHGGFHGGGGGGGHHHHHHHHHHHHHHHHHGGGGGHHGGGGGGHHHHHHHHHHHHGFHHHHHHHHHHHHHHHHHHGGGGGHHHHHHHHHGHHHHHGHGGGGGGHGGGGGGGHHHGHHHHG
@M02034:409:000000000-BFKT7:1:1106:22731:19477 1:N:0:31
AAAGTCGAGGTGCCTAAAGTGGCAACCCAGACTGTTCAGGGTGTAGAGCTTCCTGTAGCCGCATGGCGTTCGTACTTAAATATGGAACTAACCATTCCAATTTTCGCTGTCTCTTATACACATCTCCGAGCCCACGAGA
+
AAAAAFAABD>AGGGFFFG65FFGFD4A2GEFHHFBECD3F2FFBHGGFHHHHBF5FHHHGGEFGFFGEGGG>GGHHBF@EFHHHFF3FDFEGGHHGHH4GGFHFGGFGG3B?GF4EGF?FGGBFFFC/>DCEHFCB/?
@M02034:409:000000000-BFKT7:1:1106:2844:19479 1:N:0:31
AAAGTCGAGGTGCCTAAAGTGGCAACCCAGACTGCGGCGGGGGTTGGTGG
+
AAAABFABBDABGGGGGGGGGGGEGHHGGCHGHFFEFEGG0EE/>>/?/E
@M02034:409:000000000-BFKT7:1:1106:2827:19485 1:N:0:31
AAAGTCGAGGTGCCTAAAGTGGCAACCCAGACTGCGGCGGGGGGTGGTGGTG
+
CBBCBFBABBAAGGGGGGFFGGGHHGGFGHHGHHFEEEEGGGG-@@D.:D.;
@M02034:409:000000000-BFKT7:1:1106:26188:19488 1:N:0:31
AAAGTCGAGGTGCCTAAAGTGGCAACCCAGACTAATGCGCATGTTG
+
AA>AADAADBBBGGGGGGGFGDFECFFFGFHDHF355AE22BEG5G
@M02034:409:000000000-BFKT7:1:1106:22135:19490 1:N:0:31
AAAGTCGAGGTGCCTAAAGTGGCAACCCAGTTGAAGGGTGGTGTAGAGCTTCCTGTAGCCGCATGGCGTTCGTACTTAAATATGGAACTAACCATTCCAATTTTCGCTGTCTCTTATACACATCTCCGAGCCCACGAGACCTCTCTACAT
+
BABBBFCCCCABGGGGGGGGGGGHHHHGGHHHHHHHHGFFGGGHHHHHHHHHHHHHHHHHGGEGGHGGEGGGGHHHHHHHHHHHHHHHHHHHHHHHHHHHHHHHHGGGGGHHHHHHHHHHHGHHHHHGGGGGGHGGGGGFFHHHHGHHHH
@M02034:409:000000000-BFKT7:1:1106:18470:19491 1:N:0:31
AAAGTCGAGGTGCCTAAAGTGGCAACCCAGACTAATAATCAGGTTGGTGGTGTAGAGCTTCCTGTAGCCGCATGGCGTTCGTACTTAAATATGGAACTAACCATTCCAATTTTCGCTGTCTCTTATACACATCTCCGAGCCCACGAGACC
+
BABCBFCCCCAAGGGGGGGGGGGHHHHGGHHGHHHHHHHHHHHHHHGGGGEFHHHHHHHHHHHHHHHHHGGGGGHHGGGGGGHHHHHHGHHHHHHGHHHHHHHHHHHHHHHHHHGGGGGHHHHHHHHHGHHHHHFGGCFFGGHGGGGGGE
@M02034:409:000000000-BFKT7:1:1106:26088:19491 1:N:0:31
AAAGTCGAGGTGCCTAAAGTGGCAACCCAGAGTGTTGATGGTGTAGAGCTTCCTGTAGCCGCATGGCGTTCGTACTTAAATATGGAACTAACCATTCCAATTTTCGCTGTCTCTTATACACATCTCCGAGCCCACGAGACCTCTCTACAT
+
AA1AAF?ADDAAGGGGGGGE11FCGCFEGGCCGEHHCDAAGHHHFDGHGFHGHHHBFGHGGGAEEHHGEEFGGFEGG2EGFHGHHFDGGHCGFGFHHHHHHHDHGEGGGGHHHHGHHHHFHGFGHHDE@ECGFEFCCGGGGCGHHHHHHH
@M02034:409:000000000-BFKT7:1:1106:17948:19494 1:N:0:31
AAAGTCGAGGTGCCTAAAGTGGCAACCCAGACTGGGACGGGGGTTGGTGGTGTAGAGCTTCCTGTAGCCGCATGGCGTTCGTACTTAAATATGGAACTAACCATTCCAATTTTCGCTGTCTCTTATACACATCTCCGAGCCCACGAGACC
+
CCCDCFBCBBCCGGGGGGGGGGGHHHHGGHHGHHCGCHGGGFGGGGGFFGEFHHHHHHHHHHHHHHHHHGGGGGHHGGGGGGHHHHHHHHHHHHHHHHHHHHHHHHGHHHHHHFGGGGGGHHHHHHHHGHGHHHHHGFGGGGHGGGGGGG
@M02034:409:000000000-BFKT7:1:1106:19299:19497 1:N:0:31
AAAGTCGAGGTGCCTAAAGTGGCAACCCAGACTCGGAGTGATGTTGGTGGTGTAGAGCTTCCTGTAGCCGCATGGCGTTCGTACTTAAATATGGAACTAACCATTCCAATTTTCGCTGTCTCTTATACACATCCCGAGCCCACGAGACCT
+
AAAAAFBBBBABGGGGFGGGGDFHHHHGGHHGHGGGGGEFFGFFGHFAFEBFGHHFHHHGHFHHFGHHHGGGEGHHGGGGGEHHFHFHHF4GGF@BCHHHGHFGHFFFGGHHHHGGGGGHHFGHHHDGDGGHHHEFDGGCFHFGGGCGFF
@M02034:409:000000000-BFKT7:1:1106:5925:19498 1:N:0:31
AAAGTCGAGGTGCCTAAAGTGGCAACCCAGACTGGTAGTAAGGTTGGTGGTGTAGAGCTTCCTGTAGCCGCACGGCGTTCGTACTTAAATATGGAACTAACCATTCCAATTTTCGCTGTCTCTTATACACATCTCCGAGCCCACGAGACC
+
AAAAAFAADD>AG1FFGGGFGFAFHCHAGCCFGHF1AFHFHGHDBGEGFGEFGFGEGHFCGGGHGFHFGEEEEFGGGEEFFEHHHHEGFG2GFHF1FGGCGH1GGDFF2BGHHDEEGGGFHFGH1FF>>GGFHGFGB<B@CCGFG@@GCF
@M02034:409:000000000-BFKT7:1:1106:19586:19500 1:N:0:31
AAAGTCGAGGTGCCTAAAGTGGCAACCCAGACTAAGGAGCATGTTGGTGGTGTAGAGCTTCCTGTAGCCGCATGGCGTTCGTACTTAAATATGGAACTAACCATTCCAATTTTCGCTGTCTCTTATACACATCTCCGAGCCCACGAGACC
+
CCCCCFCBCCBBGGGGGGGGGGGHHHHGGHHGHHHHHHHHHHHHHHGEFGEFHHHHHHHHGHHHHHHHGGGEEGHHGGGGGEFHHHHGHHHHHHEFGHHHHHHGHHFGHHHHHFGGGGGHHHHHGHHHGHHFHHHHDCDFGGHGGGGGGE
@M02034:409:000000000-BFKT7:1:1106:6545:19501 1:N:0:31
AAAGTCGAGGTGCCTAAAGTGGCAACCCAGACTAAGGGTGGTATTGAGCTTCCTGTAGCCGCATGGCGTTCGT
+
AAAAAFAADDAAGGGGGGFGG1FABFF?AG0FH1A1BEFAEGF2DFA1BFGHBFGFF22ABE//AC0E/>>EE
@M02034:409:000000000-BFKT7:1:1106:22824:19501 1:N:0:31
AAAGTCGAGGTGCCTAAAGTGGCAACCCAGATGGTTGGTGGTGTACCTCTTCCTGTAGCCGCATGGCGTTCGTACTTAAATATGGAACTAACCATTCCAATTTTCGCTGTCTCTTATACACATCTCCGAGCCCACGAGACCTCTCTACAT
+
CCCCCFCCCCABGGGGGGGGGGGHHHHGGHCDFHHHF2EFGGGHHGHHHHHHHHHHHHHHGGEGGHHGGGGGGFHHHHHHHFHHHFHHHHHHHHHHHHHHHHHHHGGGGGGHHHHHHHHHHHHGHHHGCGGGGHGD@GGD=FFDFFDFHH
@M02034:409:000000000-BFKT7:1:1106:5895:19510 1:N:0:31
AAAGTCGAGGTGCCTAAAGTGGCAACCCAGACTGCGAATAAGGTTGGTGGTGTAGAGCTTCCTGTAGCCGCATGGCGTTCGTACTTAAATATGGAACTAACCATTCCAATTTTCGCTGTCTCTTATACACATCTCCGAGCCCACGAGACC
+
BBBBBFBBBBAAGGGGGFGGFGGFHHHGGHHGHHHGGGGGGHHDFHGFFG1BFGHHHGHHHHHGHHHHHGGGGGHFEEFGGFGGHHHHHHHHHHFGHHFGHHHHHHGHHHHHHHGGGGGGHHHHFHFHHHDHHHHFE/DGCGHGGGGGGF
@M02034:409:000000000-BFKT7:1:1106:18787:19515 1:N:0:31
AAAGTCGAGGTGCCTAAAGTGGCAACCCAGACTAAGACTCATGTTGGTGGTGTAGAGCTTCCTGTAGCCGCATGGCGTTCGTACTTAAATATGGAACTAACCATTCCAATTTTCGCTGTCTCTTATACACATCTCCGAGCCCACGAGACC
+
CCCCCFBCCCACGGGGGGGGGGGHHHHGGHHGHHHHHHHHHHHHHHHFFGEFGHHHHHHHHGHHHHHHHGGGGGHHGFGGFGHHHHHHHHHHHHFGHFHHHHHHHHHHFGHHHHGGGGDFHHHHHHHGHHFHHHGHF@CCGGHGGGGGGG
@M02034:409:000000000-BFKT7:1:1106:4558:19518 1:N:0:31
AAAGTCGAGGTGCCTAAAGTGGCAACCCAGACTCAGCAGAATGTTGGTGGTGTAGAGCTTCCTGTAGCCGCATGGCGTTCGTACTTAAATATGGAACTAACCATTCCAATTTTCGCTGTCTCTTATACACATCTCCGAGCCCACGAGACC
+
CCCCCFBBCCBCGGGGGGGGGGGHHHHGGHHGHHGHFHHHHGHHHHHFGGGGHHHHHHHHHHHHHHHHHGGGGGHHGGGGGGHHHHFHFHGHHHGHHHFHHHGHHHGGHHHHHHGGGGGHHHHHGHFHFHGHHHHGGFGFGGHGGGGGGF
@M02034:409:000000000-BFKT7:1:1106:3243:19521 1:N:0:31
AAAGTCGAGGTGCCTAAAGTGGCAACCCAGCAGGTTGGTGGTGTATCTCTTCCTGTAGCCGCATGGCGTTCGTACTTAAATATGGTACT
+
CCCCBFCCCCCAGGGFFGGGGGGFHFFFGH2FGE2BCEEFFAFFBB5F55B55ABA5A53BE01BA1>B0B>?B1F4@33DB@EB4@4B
@M02034:409:000000000-BFKT7:1:1106:16894:19525 1:N:0:31
AAAGTCGAGGTGCCTAAAGTGGCAACCCAGACTAATCATAGTGTTGGTGGTGTAGAGCTTCCTGTAGCCGCATGGCGTTCGTACTTAAATATGGAACTAACCATTCCAATTTTCGCTGTCTCTTATACACATCTCCGAGCCCACGAGACC
+
CCCCCFCCCCABGGGGGGGFGGGHHHHGGHHGHHHHHHHHHHHHHHHFGGEFGHHHHHHHHHHHHHHHHGGGGGHHGGGGGGHHHHHHHHGHHHGHHHHHHHGHHHGHHHHHHHGGGGGGHHHHHHGHFHHHHHHHGCCFGGHGGGGGGE
@M02034:409:000000000-BFKT7:1:1106:26119:19526 1:N:0:31
AAAGTCGAGGTGCCTAAAGTGGCAACCCAGACTCAGAATCCGGTTGGTGGTGTAGAGCTTCCTGTAGCCGCATGGCGTTCGTACTTAAATATGGAACTAACCATTCCAATTTTCGATGTCTCTTATACACATCTCCGAGCCCACGAGAC
+
BCBBCFCCCCBCGGGGGGGGGGGGHHHGGHHGHCEFFGHFCEEFFGGBFEEFGFGDGFHHHHHHEGGHHGGFFGHHGGGGGEFFEGHEHHHHHGBFEHHHHGHHHHHFHHFHHGE?GGGHHHHHGHFFHHFGHHHDFCFCCGHGGGGGG
@M02034:409:000000000-BFKT7:1:1106:12108:19529 1:N:0:31
AAAGTCGAGGTGCCTAAAGTGGCAACCCAGGGTGTTGGTGGTAGTGAGCTTCCTGTAGCCGCATGGCGTTCGTACTTAAATATGGAACTAACCATTCCAATTTTCGCTGTCTCTTATACACATCTCCGAGCCCACGAGACCTCTCTACAT
+
BBCCBFBCCCCBGGGGGGGGGGGHHHHGGHGGHGGGHHGGGGHHHHHHHHHHHHHHHHHHGGGGGHGGGGGGGHHHHHGHHHHHHFHHHGHHHHHHHHHHHHHHHGGGGGHHHHHGHHHHHGHHHHGGGGGGGHGF@FGGGHHHHHHHHG
@M02034:409:000000000-BFKT7:1:1106:16883:19538 1:N:0:31
AAAGTCGAGGTGCCTAAAGTGGCAACCCAGACTACTCATAGTGTTGGTGGTGTAGAGCTTCCTGTAGCCGCATGGCGTTCGTACTTAAATATGGAACTAACCATTCCAATTTTCGCTGTCTTTTTT
+
BBBBBFBBDBBBGGGGGGGGGGFHHHHGGHHGHH3DGH5A5FGFGHHGGGFFHHHHHHHHGHHHHHHGHGGEFGHGGGGGGGGHHHFFGHFGHGFFFHGHFHGHHGHHFHHHHHGFGGGHH4F43<
@M02034:409:000000000-BFKT7:1:1106:21042:19542 1:N:0:31
AAAGTCGAGGTGCCTAAAGTGGCAACCCAGACTGTTTGGGGTGTAGAGCTTCCTGTAGCCGCATGGCGTTCGTACTTAAATATGGAACTAACCATTCCAATTTTCGCTGTCTCTTATACACATCTCCGAGCCCACGAGACCTCTCTACAT
+
CCCCCFBCCCBCGGGGGGGGGGGHHHHGGHHGHHHHHHGGGGGGHHHHHHHHHHHHHHHHGGEEGHHGGGGGGHHHHHHHHHHHHGHHHHHHHHHHHHHHHHHHHGGGGGGHHHHGHHHHHHHHHHHGGGGGGHGGCGGGGHHHHHHHHG
@M02034:409:000000000-BFKT7:1:1106:27812:19542 1:N:0:31
AAAGTCGAGGTGCCTAAAGTGGCAACCCAGACTCGTGCTTCGGTTGGTGGTGTAGAGCTTCCTGTAGCCGCATGGCGTTCGTACTTAAATATGGAACTAACCATTCCAATTTTCGCTGTCTCTTATACACATCTCCGAGCCCACGAGACC
+
CCCCCFBBCCBBGGGGGGGGGGGHHHHGGHHGHGFHDFGHHEEFEGCEF?EFHHHGHFHHFHHHHFDFGEEEEGHA/EEGGEFGGHFGFHGHHHFFGHHHFFHHHGHHGFFHHHCGG?EHHHHHGGHGHFHHHHGHG>/BFGHGGGGGGG
@M02034:409:000000000-BFKT7:1:1106:26312:19549 1:N:0:31
AAAGTCGAGGTGCCTAAAGTGGCAACCCAGACTATTGGTGGTGTACCTCTTCCTGTAGCCGCATGGCGTTCGTACTTAAATATGGAACTAACCATTCCAATTTTCGCTGTCTCTTATACACATCTCCGAGCCCACGAGACCTCTCTACA
+
A?AAAF11D1>A11BG11AB1BAG1F0AFH0AFEEGFFE0AA/GHBFFG1BGDGFH2D2AAEFEEAC/FGEC>0>FB@F1FGHDG11@@1@FGFEEGH2FFGHHFG/EFGHFF2DFGHF2<<FEG11ECC/BFEF/CCG?CHFBG<GHE
@M02034:409:000000000-BFKT7:1:1106:21523:19552 1:N:0:31
AAAGTCGAGGTGCCTAAAGTGGCAACCCAGACTAATAATGGTGTTGGTGGTGTAGAGCTTCCTGTAGCCGCATGGCGTTCGTACTTAAATATGGAACTAACCATTCCAATTTTCGCTGTCTCTTATACACATCTCCGAGCCCACGAGACC
+
CCCCCFCCCCBBGGGGGGGGGGGHHHHGGHHGHHHHHHHHHHHHGHHGFGFFGHHHHHHHHHHHHHHHHGGGGGHHGGGGGGHHHHHHHHHHHHHHHHHHHHHHHHHHHHHHHHGGGGGHHHHHHHHGHHFHHHHHGCGGGGHGCFGGGE
@M02034:409:000000000-BFKT7:1:1106:4730:19553 1:N:0:31
AAAGTCGAGGTGCCTAAAGTGGCAACCCAGACTACGACGCCTGTTGGTGGTGTAGAGCTTCCTGTAGCCGCATGGCGTTCGTACTTAAATATGGAACTAACCATTCCAATTTTCGCTGTCTCTTATACACATCTCCGAGCCCACGAGACC
+
AAAABFABBBAAGGGFGGGGGFGFGHCEGHHGHHGEEFAEEHFHHHGAFEAFGFHFHFBGHGHFGGHHHGEEGGHCEEFFFEFGEGFDHFDFHHFDGHHHHHHHHHHDHHFHGFFGGGDGFHHHGHGFFFGFHHHBE@DCDFHGGFCDGA
@M02034:409:000000000-BFKT7:1:1106:20169:19553 1:N:0:31
AAAGTCGAGGTGCCTAAAGTGGCAACCCAGACTAATGCTAGGGTTGGTGGTGTAGAGCTTCCTGTAGCCGCATGGCGTTCGTACTTAAATATGGAACTAACCATTCCAATTTTCGCTGTCTCTTATACACATCTCCGAGCCCACGAGACT
+
CCCCCFBCCCCCGGGGGGGGGGGHHHHGGHHGHH3D55D55AFFCEF2A1EFADG5FAFG5FGGFAFFFEC0EEA1E>EFCEBEEFFGHHEFGF3@BFGH303FD4FBFGGHHGGGGAEHHHGHGHHFHF2FGHHFD?DGGEG/@/@?DD
@M02034:409:000000000-BFKT7:1:1106:13931:19558 1:N:0:31
AAAGTCGAGGTGCCTAAAGTGGCAACCCAGACTCGGGAGGGGGTTGGTGGTGTAGAGCTTCCTGTAGCCGCATGGCGTTCGTACTTAAATATGGAACTAACCATTCCAATTTTCGCTGTCTCTT
+
3>AB3FBABDAAFGGFBBGGFGFHHHFEFFECFFGGGEE?EGEAAEEB?E1?1FDDF433FGFHHH4@EEGEEEFB/E/FEE0FGHEGGEFHHGFFBF1??01FB??D2BDGFFCDADFBB2@G
@M02034:409:000000000-BFKT7:1:1106:20558:19561 1:N:0:31
AAAGTCGAGGTGCCTAAAGTGGCAACCCAGACTAAT
+
CCCCAFCBCCBCGGGGFGGGGGGHHHHGGH22A335
@M02034:409:000000000-BFKT7:1:1106:23098:19566 1:N:0:31
AAAGTCGAGGTGCCTAAAGTGGCAACCCAGACTAGGGGGCGGGTTGGTGGTGTAGAGCTTCCTGTAGCCGCATGGCGTTCGTACTTAAATATGGAACTACCATTCCAATTTTCGCTGTCTCTTATACACATCTCCGAGCCCACGAGACCT
+
BBBBBFBBBBAAGGGGGFGGGGGGFHFEFHGGHHHHHGFGGGGGGGGEFFEFGHHHHHHHHGHFFGHHGGGFGGHGGGGGGFEHHHHFHHGHHHGFHHHHHFHHGHF<GGHHHGFGGGHHHHHHHFHHEGGHHHBC@DGCEHGGFFGGGG
@M02034:409:000000000-BFKT7:1:1106:12440:19572 1:N:0:31
AAAGTCGAGGTGCCTAAAGTGGCAACCCAGACTATGGATAAGGT
+
CBCCCFBCBCBBGGGGGGGGGGGHHHHGGHHGHH5F35B533BG
@M02034:409:000000000-BFKT7:1:1106:18223:19576 1:N:0:31
AAAGTCGAGGTGCCTAAAGTGGCAACCCAGACTACGAAGAATGTTGGTGGTGTAGAGCTTCCTGTAGCCGCATGGCGTTCGTACTTAAATATGGAACTAACCATTCCAATTTTCGCTGTCCTTATACACATCTCCGAGCCCACGAGACCT
+
CBCCBFCCCCABGGGGGGGGGGGHHHHGGHHGHHHGGHGGHHHHHHHEFGEFHHHHHHHHHHHHHHHHHGGGGGHHGGGGGFHHHHHHHHGHHHHHHHHHHHGHHHGGHHHHHHGGGGGHHHHHHHFHGHHHHHHGGGGGGHGGGGGGGH
@M02034:409:000000000-BFKT7:1:1106:3790:19576 1:N:0:31
AAAGTCGAGGTGCCTAAAGTGGCAACCCAGACTCCGAATAATGTTGGTGGTGTAGAGCTTCCTGTAGCCGCATGGCGTTCGTACTTAAATATGGAACTAACCATTCCAATTTTCGCTGTCTCTTATACACATCTCCGAGCCCACGAGACC
+
BBBBBFBBBBAAGGGGGGGGGGGHHHHGGHHGHHHGGGGGGHHGGHGGEGABGHHFGHFHFFHGHHHHHGEEFGHHGEGGEGFHHHHGFHEGGB3BGGGHFHHHHGFHHHHGHFGGGGGFHGHHHHGFDG2GCGFGG/CDCFHGGGGGFF
@M02034:409:000000000-BFKT7:1:1106:19735:19577 1:N:0:31
AAAGTCGAGGTGCCTAAAGTGGCAACCCAGACTGTTGGTAAGCCTGAGCTTCCTGTAGCCGCATGGCGTTCGTACTTAAATATGGAACTAACCATTCCAATTTTCGCTGTCTCTTATACACATCTCCGAGCCCACGAGACCTCTCTACAT
+
BBBBBFABBDBBGGGFGGGFGGGHHHHGGHHGGFFAGHGE533B3FGHHHHHHHHHGHHHGGCEGHHGGGGGGHHHHHHFHHHHHHHHHHHHHHHHHHHEHHHHHGGGGGGHHHHHHHHHGHHHHHFG/DGGGHGG?CGG/2FHFD1FGH
@M02034:409:000000000-BFKT7:1:1106:9854:19579 1:N:0:31
AAAGTCGAGGTGCCTAAAGTGGCAACCCAGACTGGTGTGGCGGTTGGGGGGG
+
CCCCCFCCCCCCGGGGGGGGGGGHHHHGGHHGHHHHHHGGHGGEE0E0AA/;
@M02034:409:000000000-BFKT7:1:1106:4295:19584 1:N:0:31
AAAGTCGAGGTGCCTAAAGTGGCAACCCAGACTAATGCTCAGGTTGGTGGTGTAGAGCTTGCTGTGG
+
CCDDDFCCCDCCGGGGGGGGGGGHHHHGGH2E333D55D5GGHH3G?2A2BAA3D555AB3BA553A
@M02034:409:000000000-BFKT7:1:1106:19753:19587 1:N:0:31
AAAGTCGAGGTGCCTAAAGTGGCAACCCAGACTTCTCCTACGGCTGAGCTTGTTGAAGTTGCTT
+
CCCCBFCCBCCBGGGGGGGGGGGHHHHGGGHGH55F355B3B22AE2A35F315B555555D35
@M02034:409:000000000-BFKT7:1:1106:17494:19590 1:N:0:31
AAAGTCGAGGTGCCTAAAGTGGCAACCCAGACTGCGCCGAATGTTGGTGGTGTAGAGCTTCCTGTAGCCGCATGGCGTTCGTACTTAAATATGGAACTAACCATTCCAATTTTCGCTGTCTCTTATACACATCTCCGAGCCCACGAGACC
+
CCCCCFCCCCBCGGGGGGGGGGGHHHHGGHHGHHHGGGGGGGHHHHHGGGEFHHHHHHHHHHHHHHHHHGGGGGHHGGGGGGFHHHHHHHGHHHHHHHGGHHHHHHGHHHHHHHGGGGGHHHHHHHGHEHGHHHGHGCGGGGHGGGGGGC
@M02034:409:000000000-BFKT7:1:1106:21494:19601 1:N:0:31
AAAGTCGAGGTGCCTAAAGTGGCAACCCAGACTCTGGGTGGTGTACCTCTTCCTGTAGCCGCATGGCGTTCGTACTTAAATATGGAACTAACCATTCCAATTTTCGCTGTCTCTTATACACATCTCCGAGCCCACGAGACCTCTCTACAT
+
CBCCBFCBCCAAGGGGGGGGGGGHHHHGGHHGHHHHHHHGFGGHHHHHHHHHHHHHHHHHGGGGGHHGEGGGFHHHHHHHHHHHHGGHHHHHHHHGHHGFGHHHHGGGGGHHHHHHHHHHHHHHHHHGGGGGGHGDDGGGGHHHHHGHHG
@M02034:409:000000000-BFKT7:1:1106:3853:19602 1:N:0:31
AAAGTCGAGGTGCCTAAAGTGGCAACCCAGACTGGGGGTCAGGTAGAGCTTCCTGTAGCCGCATGGCGTTCGTACTTAAATATGGAACTAACCATTCCAATTTTCGCTGTCTCTTATACACATCTCCGAGCCCACGAGACCTCTCTACAT
+
AABAADAAB@>>CGGFGFDGGFGHHHCFEGECGCCEGGEFHFHFGGHHFHHHHGGFHFFHEE?EEHGEE@CEEHFGHHFGG4GGHHFHBG33BFFGFBF4BGHHHGEE<?FHFHHHHH2BCDFHHDFD?DC@/GCA/ACEGHBGGFFBHF
@M02034:409:000000000-BFKT7:1:1106:7268:19606 1:N:0:31
AAAGTCGAGGTGCCTAAAGTGGCAACCCAGACTA
+
DCCDDFCDCCCCGGGGGGGGGGGHHHHGGHHGHD
@M02034:409:000000000-BFKT7:1:1106:5092:19608 1:N:0:31
AAAGTCGAGGTGCCTAAAGTGGCAACCCAGACTAATATGACTGTTGGTGGTGTAGAGCTTCCTGTAGCCGCATGGCGTTCGTACTTAAATATGGAACTAACCATTCCAATTTTCGCTGTCTCTATACACATCTCCGAGCCCACGAGACCT
+
CCCCBFCCCCBCGGGGGGGGGGGHHHHGGHHGHHHHHHGHFGHHHHHGGGEFFHHHHHHHHHHHHHHHHGGGGGHHGGGGGFHHHHHGHHHHHHHHHHHHHHHHHHHHHHHHHHGGGGGHHHHFHFFFHBG2?DGB/C@DGC=/BCDDAC
@M02034:409:000000000-BFKT7:1:1106:22346:19609 1:N:0:31
AAAGTCGAGGTGCCTAAAGTGGCAACCCAGACTAAGGAGAATGTTGGTGGTGTAGAGCTTCCTGTAGCCGCATGGCGTTCGTACTTAAATATGGAACTAACCATTCCAATTTTCGCTGTCTCTTATACACATCTCCGAGCCCACGAGACC
+
A1>1ADAA@D>AGGGGGGGGG1FBFE0EFCEGHHHGFBA/GHFHHGGAA/ABGBD2G1FGHBGDFGGHHGGCAFHGE>EEEEFGHHFBHH2GFD@1G1FGHHFGHHHFHHFHHGGGGG?F2BFGGFFGHFH<GGGDG@CCGEFGGGGGGC
@M02034:409:000000000-BFKT7:1:1106:11030:19610 1:N:0:31
AAAGTCGAGGTGCCTAAAGTGGCAACCCAGACTCAGGCTTCGGTTGGTGGTGTAGAGCTTCCTGTAGCCGCATGGCGTTCGTACTTAAATATGGAACTAACCATTCCAATTTTCGCTGTCTCTTATACACACTCCGAGCCCACGAGACCT
+
BBBCBFBBBBAAGGGGGGGGGGGHHHHGGHHGHHGHHHHHHGGGGGGFFGEGHHHFGGHHHHHHHHHHHGGEGGHHGEGGGEHHHHHHHHHHGHDFFHGHHFHGEFFFHHHHHGGGGGGGGHGHFHDFFFFGHHGDGGGGGEGGGGGDEH
@M02034:409:000000000-BFKT7:1:1106:11150:19618 1:N:0:31
AAAGTCGAGGTGCCTAAAGTGGCAACTTATGCTGTTGGTGGTGTAGAGCTTCCTGTAGCCGCATGGCGTTCGTACTTAAATATGGAACTAACCATTCCAATTTTCGCTGTCTCTTATACACATCTCCGAGCCCACGAGACCTCTCTACAT
+
CCCCBFCCCCBCGGGGGGGFGGGHHHHHHHHHHHHHHHGGGGGHHHHHHHHHHHHHHHHHGGGGGHHGGGGGGHHHHHHHHHHHHFHHHHHHHHHHHHHHHHHHHGGGGGHHHHHHHHHHHHHHHHHGGGGGFHGGFGGGGHHHHHHHHG
@M02034:409:000000000-BFKT7:1:1106:25076:19620 1:N:0:31
AAAGTCGAGGTGCCTAAAGTGGCAACCCAGACTGTTGGTGGTGTGATGCTTCCTGTAGCCGCATGGCGTTCGTACTTAAATATGGAACTAACCATTCCAATTTTCGCTGTCTCTTATACACATCTCCGAGCCCACGAGACCTCTCTACAT
+
AAABAFBADBCCGGGGGGGGGGGHHHHGGHHGHHHHBAFFAEGHAAFGHHHHHHHHHHHHGGEEGHEEGGGGGHHHGHGHHHHHHHGHGHFHHHFHHGGHFHHHHGEGGGFHHHHDHHHHHGHHHHGGDGGGGGGDCGFG/GBFF1<1DG
@M02034:409:000000000-BFKT7:1:1106:17911:19624 1:N:0:31
AAAGTCGAGGTGCCTAAAGTGGCAACCCAGACTCAGGATAAGGTTGGTGGTGTAGAGCTTCCTGTAGCCGCATGGCGTTCGTACTTAAATATGGAACTAACCATTCCAATTTTCGCTGTCTCTTATACACATCTCCGAGCCCACGAGACC
+
CCDDCFCCCCABGGGGGGGGGGGHHHHGGHHGHHFHHHHHHHHHHHGFFG1FHHHGHHHHHHHHHHHHHGGGGGHHGGGGGGHHHHHHHHHHHHHHHHGHHHGHHHGHHHHHHHGGGGGHHHHHHHHHGHHHHHHHGCGGGGHGGGGGGE
@M02034:409:000000000-BFKT7:1:1106:13835:19629 1:N:0:31
AAAGTCGAGGTGCCTAAAGTGGCAACCCAGACTGTTGGTGGGGTACCTCTTCCTGTAGCCGCATGGCGTTCGTACTTAAATATGGAACTAACCATTCCAATTTTCGCTGTCTCTTATACACATCTCCGAGCCACGAGACCTCTCTACAT
+
BBCCBFCCCCABGGGGGGGGGGGHHHHGGHHGHHHHHHGGGGGGEHHHHHHHHHHHHHHHGGFGGHGGGGGGGHHHHHHHHHHHHGHHHHHHHHHHHHGHGHHHHGGGGGHHHHHGHHHGHFHHHHFGFGGGFHFDGDFFHHHHHHHHH
@M02034:409:000000000-BFKT7:1:1106:12118:19631 1:N:0:31
AAAGTCGAGGTGCCTAAAGTGGCAACCCAGACTAATACGCAGGTTGGTGGTGTAGAGCTTCCTGTAGCCGCATGGCGTTCGTACTTAAATATGGAACTAACCATTCCAATTTTCGCTGTCTCTTATACACATCTCCGAGCCCACGAGACC
+
CBCCCFBCCCBCGGGGGGGGGGGHHHHGGHHGGHHHHHHGGGGHHHGGGGEFHHHHHFHHHHHHHHHGHGGGGGHHGGGGGGHHHHFHHHHHGHGFFHGGGHGHHGHFGHHGHHGGGGGHHHHHHHHHHHGGHHGHGCFGGGHGGCFGGG
@M02034:409:000000000-BFKT7:1:1106:19043:19631 1:N:0:31
AAAGTCGAGGTGCCTAAAGTGGCAACCCAGACTGTTCTGGGTGTACCGCTTCCTGTAGCCGCATGGCGTTCGTACTTAAATATGGAACTAACCATTCCAATTTTCGCTTCTCTATACACATCTCCGAGCCCACGAGACCTCTCTACAT
+
AAAB>DABBDABGGGGGGGGGGGHHFHGGHHGHHHHHHHHHEEFBGHGGGGGHHHGHHFGEFCEEFHGEEFEGHHHHHFFGGHHHFHHHGBEGHGGHFFGFHGH4EFGAEFFHGHHFEFHHGHHGFBDCGFF?B<CGGGGBGFHGHHG
@M02034:409:000000000-BFKT7:1:1106:26024:19634 1:N:0:31
AAAGTCGAGGTGCCTAAAGTGGCAACCCAGACTTATATTTCGGTTGGTGGTGCAGAG
+
AAA?ADAAADAABCG544FFFGGHFAGEAEHGH55555A55BEF2A2A1EEA33A5A
@M02034:409:000000000-BFKT7:1:1106:11253:19635 1:N:0:31
AAAGTCGAGGTGCCTAAAGTGGCAACCCAGACTAATAATCAGGTTGGTGGTGTAGAGCTTCCTGTAGCCGCATGGCGTTCGTACTTAAATATGGAACTAACCATTCAATTTTCGCTGTCTCTTATACACATCTCCGAGCCCACGAGACCT
+
CBCCCFCCCCCCGGGGGGGGGGGHHHHGGHHGHHHHHHHHHHHGGHGEGGEFGHHHHHHHHHHHHHHHHGGGGGHHGGGGGGHHHHHFHHGHHHGHHHHHHHHHHHHHGHHHHGGGGFHHHHHHHFEHHGHHHHHGCGGGGHGGGGGGGH
@M02034:409:000000000-BFKT7:1:1106:23949:19638 1:N:0:31
AAAGTCGAGGTGCCTAAAGTGGCAACCCAGACTTCTCGTCCTGTTGG
+
ABBCBFBCCCCCGGGGGGGGGGGHHHHGGHCCGFDGG2F?EEHHFHF
@M02034:409:000000000-BFKT7:1:1106:26041:19641 1:N:0:31
AAAGTCGAGGTGCCTAAAGTGGCAACCCAGACTAATATGGGTGTAGAGCTTCCTGTAGCCGCATGGCGTTCGTACTTAAATATGGAACTAACCATTCCAATTTTCGCTGTCTCTTATACACATCTCCGAGCCCACGAGACCTCTCTACAT
+
BBBCAFCCCCABGGGGGGGGGGGHGGHGGHGGHHHHHHHHHHGGFHHGHHHHHHHHHHHHEEEEFHGGFGGGGHHHHHGHHGHHHGGGFHGHHHHHHHHHHHHHHGGGGGHHHHHGHHHHHHHGHHHGGGCGGHGGGGGGGHGHBHHHH?
@M02034:409:000000000-BFKT7:1:1106:13579:19660 1:N:0:31
AAAGTCGAGGTGCCTAAAGTGGCAACCCAGACTACGAAGGATGTTGGTGGTGTAGAGCTTCCTGTAGCCGCATGGCGTTCGTACTTAAATATGGAACTAACCATTCCAATTT
+
BBBBBFBBBBABGGGGGGGGGGGHHHGEFFHGHF3EDHGGFHHHHHGGGCEAB3D5E53BGFFHFFD5AEE0BEG1/>FFF12?FFHG3ED4FB3@B3FG303B34F44B3B
@M02034:409:000000000-BFKT7:1:1106:22314:19660 1:N:0:31
AAAGTCGAGGTGCCTAAAGTGGCAACCCAGACTACGACTACGGTTGGTGGTGTTGAGCTTCCTGTAGCCGCATGGCGTTCGTACTTAAATATGGAACTAACCATTCCAATTTTCGCTGTCTTTATACACATCTCCGAGCCCACGAGACCT
+
A?AA>BA>D@AAGGGGFGGFGGGBGHFGGEHEGHFFFGDGHEE2BEEA1EAB1EGDECB3FGGFFGHHGAEEEG1GFFGADEHHGHHHGHF4FGFF3GBFFGBGH4E4GFFHHFCDDFDFBGGFH3BFFBGGFE2ABCCC??FGDCF.>G
@M02034:409:000000000-BFKT7:1:1106:8181:19662 1:N:0:31
AAAGTCGAGGTGCCTAAAGTGGCAACCCAGACTGCGAAGCAGGTTGGTGGTGTAGAGCTTCCTGTAGCCGCATGGCGTTCGTACTTAAATATGGAACTAACCATTCCAATTTTCGCTGTCTCTTATACACATCTCCGAGCCCACGAGACC
+
CBBBCFCCCCAAGGGGGGGGGGGHGHGFGHHGHHGGFEGGHHHHHHGFFGFFGBGFFFHHHHHHHGFGFFF?FGHFFEEGGEFHHHHHHHGFGF3?FGHHFH3FGHHEHHFHHFE/FG/FBDFGFFHFGBFGHGGBB?CCGFHG@/A?D<
@M02034:409:000000000-BFKT7:1:1106:10804:19664 1:N:0:31
AAAGTCGAGGTGCCTAAAGTGGCAACCCAGACTAAGAATAATGTTGGTGGTGTAGAGCTTCCTGTAGCCGCATGGCGTTCGTACTTAAATATGGAACTAACCATTCCAATTTTCGCTGTCTCTTATACACATCTCCGAGCCCACGAGACC
+
CBCCCFBCCCCCGGGGGGGGGGGHHHGGGHHGHHGHHHHHHHHHHGHEFGFFHHHHHHHHHHHHHHHHGGGGGGHHGGGGGFHHHHHHHHGHHHGFGHGHHHHHHHGHHHHHHHGGGGGHHHHHHHFHHHGGHHHHGGCGGGHGGGGGGE
@M02034:409:000000000-BFKT7:1:1106:20304:19664 1:N:0:31
AAAGTCGAGGTGCCTAAAGTGGCAACCCAGACTC
+
CCCDCFBCCCBBGGGGGGGGGGGHHHHGGHHGHC
@M02034:409:000000000-BFKT7:1:1106:20329:19665 1:N:0:31
AAAGTCGAGGTGCCTAAAGTGGCAACCCAGACTCCGACTGGGGTTGGTGGTGTAGAGCTTCCTGTAGCCGCATGGCGTTCGTACTTAAATATGGAACTAACCATTCCAATTTTCGCTGTCTCTTATACACATCTCCGAGCCCACGAGACC
+
CBCCBFCCCCBBGGGGGGGGGGGHHHHGGHHGHHGEEEGGHDGGGGGFFGEFGHHHHHHHFHHHHHHHHGGGGGHHGGGGGGHHHHHHHHFHHHGHHGHHHHGHFHHHHHHHHHGGGGGGHHHHHHGFHF2FGGHDE/ACGAGECCDFDA
@M02034:409:000000000-BFKT7:1:1106:12698:19666 1:N:0:31
AAAGTCGAGGTGCCTAAAGTGGCAACCCAGCGGGTTGGTGGTGTAGAGCTTCCTGTAGCCGCATGGCGTTCGTACTTAAATATGGAACTAACCATTCCAATTTTCGCTGTCTCTTATACACATCTCCGAGCCCACGAGACCTCTCTACAT
+
CCCCCFCCCCABGGGGGGGGGGGGHHHGGHHGGGGGGGGGGGGHHHHHHHHHHHHHHHHHGGEGFHHGEGGGGHHHHHHHHHHHHGHHHHHHHHHHHHHHHHHHHGGGGGHHHHHHHHHGHHHHHHHGGGGGGGFGCGGGGHHHHHHHHG
@M02034:409:000000000-BFKT7:1:1106:3454:19681 1:N:0:31
AAAGTCGAGGTGCCTAAAGTGGCAACCCAGACTCCTAATAATGTTGGTGGTGTAGAGCTTCCTGTAGCCGCATGGCGTTCGTACTTAAATATGGAACTAACCATTCCAATTTTCGCTGTCTCTTATACACATCTCCGAGCCCACGAGACC
+
AAAAAFBBBBAA4FGGGGGBGFFFFFFFGHGFHHHHHGHGHHHHHHHEFG2BFGHFGGHHG3GFGFHGHEAEFFHFEBEFEEFGHGEBGHBGGHEFHHFHGHHHBHDGHGHHHFGGGGGFHHHHHHDFDGF2BGFGC>B/CEFFCGC<EA
@M02034:409:000000000-BFKT7:1:1106:20410:19690 1:N:0:31
CAAGTCGAGGTGCCTAAAGTGGCAACCCAGACTCCGCGGGATGTTGGTGGTGTAGAGCTTCCTGTAGCCGCATGGCGTTCGTACTTAAATATGGAACTAACCATTCCAATTTTCGCTGTCTCTTATACACATCTCCGAGCCCACGAGACC
+
BCCCCFCCBCCCGGGGGGGGGGGHHHHGGGHGHHGDAEEEEFGHHHH1BEEFFFHFHGHHHHHHHFHDFGGEGGHFGEEGGE?GGHHEGHHFGH?3FGHHF?DGFHHEHGFHFG@GGDEHHHHGDHDGHGHGHHHB?/<C@FECDGGA.<
@M02034:409:000000000-BFKT7:1:1106:17361:19697 1:N:0:31
AAAGTCGAGGTGCCTAAAGTGGCAACCCAGACTCATAATCCGGTTGGTGGTGTAGAGCTTCCTGTAGCCGCATGGCGTTCGTACTTAAATATGGAACTAACCATTCCAATTTTCGCTGTCTCTTATACACATCTCCGAGCCCACGAGACC
+
BCCCCFBBCCCCGGGGGGGGGGGHHHHGGHHGHHHHHHHHHGGGGGGGGGGFGHHHHHHHHHHHHHHHGGGFFGHFGEGGGFHHHHHHHHGFGHGGHHHHHHGHHHGHHHHHHHGGGGGHHHHHHHHHHHHHHHHHGCFGGGHGGGGGGF
@M02034:409:000000000-BFKT7:1:1106:19551:19699 1:N:0:31
AAAGTCGAGGTGCCTAAAGTGGCAACCCAGGAGGTTGGTGGTGTATCTCTTCCTGTAGCCGCATGGCGTTCGTACTTAAATATGGAACTAACCATTCCAATTTTCGCTGTCTCTTATACACATCTCCGAGCCCACGAGACCTCTCTACAT
+
CCCCCFCCCCCCGGGGGGGFGGGHHHHGGHGCFGEGHGGGGGGHHHHHHHHHHHHHHHHHGGGGGHHGFGGGGGHGHHHHHGHHHGHHHHHHHHHHHHHHGHHHHGGGGGHHHHHHHHHFHHHHHHGGGGGGGHGF/DGGCGFHHHHHHG
@M02034:409:000000000-BFKT7:1:1106:3463:19700 1:N:0:31
AAAGTCGAGGTGCCTAAAGTGGCAACCCAGACTCCTAATAATGTTGGTGGTGTAGAGCTTCCTGTAGCCGCATGGCGTTCGTACTTAAATATGGAACTAACCATTCCAATTTTCGCTGTCTCTTATACACATCTCCGAGCCCACGAGA
+
BBAAAFAA>>2A4FGGGDGGDEFGFHHAEFDEHGHFHFGB5DBGGFHFGG2FE3F5D5FGHBHGGFFFHG0ABEB1FEEE?>21BGHF3GF4FF3FHHFHHGFGHHF44BGGHEEGGGEFFFGFHGFHECFGHHFF?<</C/FGG?CA
@M02034:409:000000000-BFKT7:1:1106:27345:19704 1:N:0:31
AAAGTCGAGGTGCCTAAAGTGGCAACCCAGACTTC
+
AABBAFBBCCCCGGGGGGFFFGGFHGHGGGHAG55
@M02034:409:000000000-BFKT7:1:1106:19301:19707 1:N:0:31
AAAGTCGAGGTGCCTAAAGTGGCAACCCAGACTAGTGATGGGGTTGGTGGTGTAGAGCTTCCTGTAGCCGCATGGCGTTCGTACTTAAATATGGAACTAACCATTCCAATTTTCGCTGTCTCTTATACACATCTCCGAGCCCACGAGACC
+
CCBCCFCCBCBCGGGGGGGGGGGHHHHGGHHGHHHHHFHHGHGFEEGEFGGFHHHFHHHHHHHHHHHHHGGGGGHHGGGGGGGHGHGGHHGHHHDGGHFHHHHHHHHHHHHHHHGGGGGHHHHHGHHFFHHHHHHHGCGGGGHGGGGGGG
@M02034:409:000000000-BFKT7:1:1106:3319:19708 1:N:0:31
AAAGTCGAGGTGCCTAAAGTGGCAACCCAGACTTATGGTGGTGTAAATCTTCCTGTAGCCGCATGGCGTTCGTACTTAAATATGGAACTAACCATTCCAATTTTCGCTGTCTCTTATACACATCTCCGAGCCCACGAGACCTCTCTACAT
+
AABBAFCBBBAAGGGFFGGFGGGFFFFEFGHEGHHHHHGHGEGGFHHHHHHHHHHHFHGGEEAEEHFEAFFEEHFHHHHHHHHHHFFHHHHGHHHHHHHGFGHHHGFGGGFHDHHHHHHFHGGHHFFFEGFGEHED@DGEFHGHHHHHHF
@M02034:409:000000000-BFKT7:1:1106:4907:19709 1:N:0:31
AAAGTCGAGGTGCCTAAAGTGGCAACCCAGACTTGTAAGAATGTTGGTGGTGTAGAGCTTCCTGTAGCCGCATGGCGTTCGTACTTAAATATGGAACTAACCATTCCAATTTTCGCTGTCTCTTATACACATCTCCGAGCCCACGAGACC
+
CBCCCFCBBCAAGGGGGGGGGGGFHHHGGHHGHHHHHHHHHHHHHHHGGGEFHHHHHHHHHHHHHHHHHGGFGGHHGGGGGGHHHHHGHHGHHHGFHHGGHHGHHHGHHHHHHFGGGGGHHHHHHHHHEHFGHHHHD<DDGGHGGGGGGF
@M02034:409:000000000-BFKT7:1:1106:13806:19732 1:N:0:31
AAAGTCGAGGTGCCTACAGTGGCAACCCAGACTAATAATAAGGTTGGTGGTGTAGAGCTTCCTGTAGCCGCATGGCGTTCGTACTTAAATATGGAACTAACCATTCCAATTTTCGCTGTCTCTTATACACATCTCCGAGCCCACG
+
>A3A3BAAB@BBGGGF4BFFBGA4FHCE2BGEHH3FGHHH5GGAF2EEFEAFGHHHHHHHFHHEH55GHGG?EEHHGEEF>EFEHHB3EGHG4GHFFB@BFF3BFGDB4B3BBF>EEGGF44GH4F4?2B1C1FBGD//<?C<FB
@M02034:409:000000000-BFKT7:1:1106:27193:19741 1:N:0:31
AAAGTCGAGGTGCCTAAAGTGGCAACCCAGACTAATAATCAGGTTGGTGGTGTAGAGCTTCCTGTAGCCGCATGGCGTTCGTACTTAAATATGGAACTAACCATTCCAATTTTCGCTGTCTCTTATACACATCTCCGA
+
BABBBFBBDBBBGGGFGFGGGGGHHHHGGHHGHCGGEEG5A3GFBHE?F2BFE3G555BB5F5555BB3AE0EEE10?>F1?2?B4GGEEEDG333BFFGE03BG4D4BBGHF4/?E<?3F4BGBF44B22CC3B2/<
@M02034:409:000000000-BFKT7:1:1106:4632:19741 1:N:0:31
AAAGTCGAGGTGCCTAAAGTGGCAACCCAGACTAAGAGTGATGTTGGTGGTGTAGAGCTTCCTGTAGCCGCATGGCGTTCGTACTTAAATATGGAACTAACCATTCCAATTTTCGCTGTCTCTTATACACATCTCCGAGC
+
BBBBBFBBBBABGGGGGGGGGGGFFFFFGHHGHHCFEFFG5F5FGHHAFEAFBDGBGBBGGCGHGEFFGEEEFEG1E?EFFEBGHGHEFFBFFH33F33GB?3FGFF4FFGHF4E/EE<BFGHGB4?4?FDBFGD?C//<
@M02034:409:000000000-BFKT7:1:1106:7321:19742 1:N:0:31
AAAGTCGAGGTGCCTAAAGTGGCAACCCAAACTG
+
CCBCCFCCCCBBGGGGGGGFGGGHHHHGG2F23F
@M02034:409:000000000-BFKT7:1:1106:15109:19743 1:N:0:31
AAAGTCGAGGTGCCTAAAGTGGCAACCCAGACTGTTGGTCATGTAGATCTTCCTGTAGCCGCATGGCGTTCGTACTTAAATATGGAACTAACCATTCCAATTTTCGCTGTCTCTTATACACATCTCCGAGCCCACGAGACCTCTCTACAT
+
BCCBCFCCCBBCGGGGGGGGGGGHHHHGGHHGHBHHFHGHFGHH5GEGGHHFBFHHGE53AE0EEGAE1EFEG21?E@55FDGFB3BFC3G@EDGGH4GBFGHHD@EEFGDHFGHEHFB??3BBF33E@EB/FAFFBFDFEHFB=DFHBH
@M02034:409:000000000-BFKT7:1:1106:17624:19743 1:N:0:31
AAAGTCGAGGTGCCTAAAGTGGCAACCCAGACTAGTCAGCATGTTGGTGGTGTAGAGCTTCCTGTAGCCGCATGGCGTTCGTACTTAAATATGGAACTAACCATTCCAATTTTCGCTGTCTCTTATACACATCTCCGAGCCCACGAGACC
+
BBBBAFABBBBBGGGGGGGGGGGGHHHGGFHGHGFGHHHHFHHGHHFGGGEFAGHBHHHHGHHHHHFFHGGGGGHGGGGGFEEHGHHFFHGHFF33GGHHFHFHHHHHHHHHHHGGGGGGHFHHHHFGHHFHHGHFD<DGFGHEC@DGGC
@M02034:409:000000000-BFKT7:1:1106:3034:19745 1:N:0:31
AAAGTCGAGTTGCCTAAAGTGGCAACCCAGACTGGGAGTAAGGTTGGTGGTGTAGAGCTTCCTGTAGCCGCATGGCGTTCGTACTTAAATATGGAACTAACCATTCCAATTTTCGCTGTCTCTTATACACATCTCCGAGCCCACGAGACC
+
>AA>>D>1>1>1AAGA1BBGGFAFGGFGGHHGHH0AFFGF1GFDF0/BF/BAGHEHHFGGFFHHFGHHHG?EE?GHGEECEFHHHHFEFGGHF1GGEGFHEGGGGHFGHHHHHHGGGECGHHHHGHEHFGHBCFG1<?CCGEHGGG?CCE
@M02034:409:000000000-BFKT7:1:1106:21492:19747 1:N:0:31
AAAGTCGAGGTGCCTAAAGTGGCAACCCAGACTGTTCAGGGTGTAGTGCTTCCTGTAGCCGCATGGCGTTCGTACTTAAATATGGAACTAACCATTCCAATTTTCGCTGTCTCTTATACACATCTCCGAGCCCACGAGACCTCTCTACAT
+
CCCCCFCCCCBCGGGGGGGGGGGHHHHGGHHGHHHHHHHHHHGGHHGHHHHHHHHHHHHHGGEGGHHGGGGGGHHHHHHHHGHHHFHHHHHHHHHHHHHFHHHHHGGGGGHHHHHHHHHGHHHHHHHGGGGGGHGGCFGGGHHHHHHHHH
@M02034:409:000000000-BFKT7:1:1106:13727:19747 1:N:0:31
AAAGTCGAGGTGCCTAAAGTGGCAACCCAGACTAATGGTGGTGTAGAGCTTCCTGTAGCCGCATGGCGTTCGTACTTAAATATGGAACTAACCATTCCAATTTTCGCTGTCTCTTATACACATCTCCGAGCCCACGAGACCTCTCTACAT
+
CCCCCFBBCCBBGGGGGGGGGGGHHHHGGHHGHHHHHHGHGGGHHHHHHHHHHHHHHHHHGGEGGHHGGGGGGHHHHHHHHHHHHGGHHHHHHHHHHHHHHHHHHGGGGGGHHHHHHHHHHFGGHHHGFGGGGHGD/BGGGGHHHHHHHH
@M02034:409:000000000-BFKT7:1:1106:10627:19752 1:N:0:31
AAAGTCGAGGTGCCTAAAGTGGCAACCCAGACTAATAATAAGGTTGGTGGTGTAGAGCTTCCTGTAGCCGCATGGCGTTCGTACTTAAATATGGAACTAACCATTCCAATTTTCGCTGTCTCTTATACACATCTCCGAGCCCACGAGACC
+
>>>>ADAB3DAAFGGGGGGBEBDBFFF2AGBFGDFFEFAEGFGHGFCAFEABFFFEHBFHHEHFGDFFHGGEGEHGGEECEE?1CEDBFGD4FD33FHFHHFGGFGFBDGGHGGEGGF<FFGGFFFD4GGGFFGHFD//BBEG//<CED?
@M02034:409:000000000-BFKT7:1:1106:3019:19755 1:N:0:31
AAAGTCGAGGTGCCTAAAGTGGCAACCCAGACTGGGAGTAAGGTTGGTGGTGTAGAGCTTCCTGTAGCCGCATGGCGTTCGTACTTAAATATGGAACTAACCATTCCAATTTTCGCTGTCTCTTATACACATCTCCGAGCCCACGAGACC
+
AABBAFBBBBABGGGGGGGGGFFFHHHGGHHGH32AG2A35DFGGHGEFEEFHHHHHHHHHHHHHHHHHGGGGGHHGFGGGFGHHHGFHHHHHHGHGHGGHHHHHHHHHHHHHHGGGGGHHHHHHHHHHGHHHHFFF/DGGGHGGCGGGF
@M02034:409:000000000-BFKT7:1:1106:16008:19756 1:N:0:31
AAAGTCGAGGTGCCTAAAGTGGCAACCCAGACTAATAATAATGTTGGTGGTGTAGAGCTTCCTGTAGCCGCATGGCGTTCGTACTTAAATATGGAACTAACCATTCCAATTTTCGCTGTCTCTTATACACATCTCCGAGCCCACGAGACC
+
BBBBCFCBDBABGGGGGGGGGGGGHHHGGHGGHHHHHHHGGFHGHHHGGGEFGGHHHHHHGHHHHFHHHGGGGGHHGEGGGFHHHHHHHHFHHHFHHHHHHGHHHHHGHHHHHFGGGGGGHFHHGHHGHHGHHHHHGCGGGGHGGG?DGF
@M02034:409:000000000-BFKT7:1:1106:10876:19762 1:N:0:31
AAAGTCGAGGTGCCTAAAGTGGCAACCCAGACTGTGGGGGGTGTACGGCTTCCTGTAGCCGCATGGCGTTCGTACTTAAATATGGAACTAACCATTCCAATTTTCGCTGTCTCTTATACACATCTCCGAGCCCACGAGACCTCTCTACAT
+
AAAAAFBBBBABGGGGGGFGGFGGHHHGGHHGHHHFGGGGGE@CFFHDCDCHHHHFFHHHD@@DDHHGDGGGAFHFFHEFGHHHHGE/GGGHFFFHHHHHFHHHHGGGGGGGEGGGGGFGGGGGGGFFBAGGGGGDDFFF?FFFFFFBFF
@M02034:409:000000000-BFKT7:1:1106:11543:19765 1:N:0:31
AAAGTCGAGGTGCCTAAAGTGGCAACCCAGACTCAGCAGACTGTTGGTGGTGTAGAGCTTCCTGTAGCCGCATGGCGTTCGTACTTAAATATGGAACTAACCATTCCAATTTTCGCTGTCTCTTATACACATCTCCGAGCCCACGAGACC
+
BBBBBFBBBBAAGGGGGGGGGGGHHHHGGHHGHHHHHHHHHHHHHHHEGGAFFHHGHFHHHFHHHHHHHGGEGGHHGEGGGEGHHHHGHHHHHHFGHHHGGHHHHHGGHHHHHFGGGGGGHGGHHHFGHGHHHHHGGCDCGGHGGGGGGE
@M02034:409:000000000-BFKT7:1:1106:22983:19765 1:N:0:31
AAAGTCGAGGTGCCTAAAGTGGCAACCCAGACTGTTTCGGAGGTAGAGCTTCCTGTAGCCGCATGGCGTTCGTACTTAAATATGGAACTAACCATTCCAATTTTCGCTGTCTCTTATACACATCTCCGAGCCCACGAGACCTCTCTACAT
+
CCCCCFBCCCCCGGGGGGGGGGGHHHHGGHHGHGHHHHFEF2EGGHFH5BGHHHHFEHFHGGEAEGFEEEFGGFGHH4E3BFGGB3FGCGHHAFGGHHHHHHHHHCGGEGHHHHFHHBHDFFFFGGHGGGGFGCGGB@DGGHFHHHHHHH
@M02034:409:000000000-BFKT7:1:1106:22919:19767 1:N:0:31
AAAGTCGAGGTGCCTAAAGTGGCAACCCAGACTAGTGGTTTGGTTGGTGGTGTAGAGCTTCCTGTAGCCGCATGGCGTTCGTACTTAAATATGGAACTAACCATTCCAATTTTCGCTGTCTCTTATACACATCTCCGAGCCCACGAGACC
+
CCCCBFBBBBBCGGGGGGGGGGGHHHHGGHHGHGHHHHHGHGGHHGGGGGFFHHHHHHHHHHHHHHHHHGGGGGHHGGGGGGHHHHHHHHGHHHHBGHHHHHHHHHHHFGHHHHGGGGGHHHHHHHHHHHFHHHGHG@CGGGHGGGGGGG
@M02034:409:000000000-BFKT7:1:1106:24989:19777 1:N:0:31
AAAGTCGAGGTGCCTAAAGTGGCAACCCAGACTGTTCAGGGTGTACCGCTTCCTGTAGCCGCATGGCGTTCGTACTTAAATATGGAACTAACCATTCCAATTTTCGCTGTCTCTTATACACATCTCCGAGCCCACGAGACCTCTCTACAT
+
A?ABAFBBBBABGGGGFGGGGGGHHEGGGHHGHHGGBGHHHHGFHBHGGGGGHHHFHHDGEEEFGHCEEEFGEFHHHHFFGHHHHFGGGFFHHHHHGBGGFGHHGGFEFGEGBHFHHHGBBFGFHHDDCF/DFGGCCFA?AGHHBFDGHH
@M02034:409:000000000-BFKT7:1:1106:24966:19787 1:N:0:31
AAAGTCGAGGTGCCTAAAGTGGCAACCCAGACTGTTCAGGGTGTACCGCTTCCTGTAGCCGCATGGCGTTCGTACTTAAATATGGAACTAACCATTCCAATTTTCGCTGTCTCTTATACACATCTCCGAGCCCACGAGACCTCTCTACAT
+
BBBBBFAA?AAAGGGDGGGGGGFHHHHGGHGGHGFGHBGHHHGGGHHGGGGGHHHHFHHHGGCGGFHGGGGGGGHHHB3FGGHFHGGGGF@GGDGHHHDGGHHHHGGGGGHHGHHHHFHGHFGHHHHDD?FGGHGGCCDDGHHGHHHFHF
@M02034:409:000000000-BFKT7:1:1106:16314:19791 1:N:0:31
AAAGTCGAGGTGCCTAAAGTGGCAACCCAGACTGGGGATGGTGTAGAGCTTCCTGTAGCCGCATGGCGTTCGTACTTAAATATGGAACTAACCATTCCAATTTTCGCTGTCTCTTATACACATCTCCGAGCCCACGAGACCTCTCTACAT
+
ACCCAFBBCCBCGGGGGGGGGGGHHHHGGHHGHHHHGGGGGHHHGHHHGHHHHHHHHHHFEEEGGHHGEGGGFHHHHHHHHHHHHFFGHHHHHHHHHGHHHHHHHGGGGGHHHHHHHHHHHHHHHHHGGGGGGHGGFGGGGHHHHHHHHH
@M02034:409:000000000-BFKT7:1:1106:3751:19792 1:N:0:31
AAAGTCGAGGTGCCTAAAGTGGCAACCCAGACTCCTCCTCATGTTGGTGGTGTAGAGCTTCCTGTAGCCGCATGGCGTTCGTACTTAAATATGGAACTAACCATTCCAATTTTCGCTGTCTCTTATACACATCTCCGAGCCCACGAGACC
+
CCCCCFBBDBBCGGGGGGGGGGGHHHHGGHGGHHHHHHHHHHHHHHHEFGGFHHHFHHHHFFHHHHHGHGGFGGHHGGFGGFHHHHHGHHHHHG3FGHHHGHGHHHHBFGHHHHGGGEGHFHFHHHHHHFHHHHGGGBFGFFHGGCCDFE
@M02034:409:000000000-BFKT7:1:1106:4534:19793 1:N:0:31
AAAGTCGAGGTGCCTAAAGTGGCAACCCAGACTTCTAAGAAGGTTGGTGGTGTAGAGCTTCCTGTAGCCGCATGGCGTTCGTACTTAAATATGGAACTAACCATTCCAATTTTCGCTGTCTCTTATACACATCTCCGAGCCCACGAGACC
+
ABACAFBCCCCCGGGGGGGGGGGHHHHGGHD2GGHHHHGFFFH3BFEEFGGFGFGBFDGHDGHHHFHFGGGCGGHEEEEGFECFHHHGHHHFHHE3GHGGFA?GGDGFFGHHHGFGGFGGHHHHHHHFGFHHHHHHD<DG@EHFGCGGFC
@M02034:409:000000000-BFKT7:1:1106:24196:19795 1:N:0:31
AAAGTCGAGGTGCCTAAAGTGGCAACCCAGACTCAGTTGAATGTTGGTGGTGTAGAGCTTCCTGTAGCCGCATGGCGTTCGTACTTAAATATGGAACTAACCATTCCAATTTTCGCTGTCTCTTATACACATCTCCGAGCCCACGAGACC
+
ABBAAFCCCCAAGGGGGGGGGGGFHHHGGHHGHHHGGHHHHHGHHHHEFEBFHFHHHGHHHHHFGFHHHGFEFGHHGEGGGEGHHHHGHHGHHHFHGHHGHHHHHHGGHHHHHHGFGGGHHHHHHHHHHHHGHHHGF@DGGGGFGGGGGC
@M02034:409:000000000-BFKT7:1:1106:3054:19795 1:N:0:31
AAAGTCGAGGTGCCTAAAGTGGCAACCCAGACTTCTCCGACTGTTGGTGGTGTAGAGCTTCCTGTAGCCGCATGGCGTTCGTACTTAAATATGGAACTAACCATTCCAATTTTCGCTGTCTCTTATACACATCTCCGAGCCCACGAGACC
+
AABBBFBBBB>AFGGGGGFFGGFFHHHGGFGFFHFHHFFG?EAEFGEEFGAFFGHEHHHHBGHEFEDDGE0EEGHFEEEGFFFEGFGHHHFHHHFFFF?3BFBGFG?GHEHHHHGGGGGEHFBGHHGDGHFG?F3FA<C>/<FEFGGFDE
@M02034:409:000000000-BFKT7:1:1106:4513:19797 1:N:0:31
AAAGTCGAGGTGCCTAAAGTGGCAACCCAGACTTCTAAGAAGGTTGGTGGTGTAGAGCTTCCTGTAGCCGCATGGCGTTCGTACTTAAATATGGAACTAACCATTCCAATTTTCGCTGTCTCTTATACACATCTCCGAGCCCACGAGACC
+
AAAB3DBABB2AGFGGGGGGGGFFHGFGGHGGCHHHHHHHHHHFFHGEFEEGHHHGGGFHEGGGFBF5GEEEGEHGEEEEGGHHHHFFBGGHHHBF3C3FGHHHG?DHHHHHHBEEFGEDGDGHHHFF?GB2CG32?BCCGGHGFGGGGC
@M02034:409:000000000-BFKT7:1:1106:8921:19807 1:N:0:31
AAAGTCGAGGTGCCTAAAGTGGCAACCCAGACTCATGGGCCTGTTGGTGGTGTAGAGCTTCCTGTAGCCGCATGGCGTTCGTACTTAAATATGGAACTAACCATTCCAATTTTCGCTGTCTCTTATACACATCTCCGAGCCCACGAGAC
+
BBBBBFCCCCBCGGGGGGGGGGGGHHHGGHHGH335F3F222BGHHGEFFEFHFHFHHHHFHHHHGHGFGGFGGHFFGGGGE2GGHHGHHHFGHDEGHHGFF3FGGHFHGFHHFGGGGGHHHHHGHFHGHHHHHHFGGGFGFHGFDGGC
@M02034:409:000000000-BFKT7:1:1106:10167:19811 1:N:0:31
AAAGTCGAGGTGCCTAAAGTGGCAACCCAGACTCATAATCAGGTTGGTGGTGTAGAGCTTCCTGTAGCCGCATGGCGTTCGTACTTAAATATGGAACTAACCATTCCAATTTTCGCTGTCTCTTATACACATCTCCGAGCCCACGAGACC
+
BBBBBFBBBBABGGGGGGGGGGGHHHHGGHHGHHHHHHHGHHHHHHGEFFEFHHHFHGHHHGHHHHHHHGGEFGHAFEGGGECHHHHFHHHGHHDFFHHFHFHHGHGFFHHHHHEGGGEHHFHHHHHHGHHHHHHHG?DCGGGGGGGGGF
@M02034:409:000000000-BFKT7:1:1106:6543:19812 1:N:0:31
AAAGTCGAGGTGCCTAAAGTGGCAACCCAGACTAATGGTGGTGTAAATCTTCCTGTAGCCGCATGGCGTTCGTACTTAAATATGGAACTAACCATTCCAATTTTCGCTGTCTCTTATACACATCTCCGAGCCCACGAGACCTC
+
BBBBBFBBBBBBGGGGGGGGGGGHGHHGGHHGHC3GHHGHGGGHG5G5GHHHHHHHHHHHGGEGGHHGEGGGGHHGHHHHHHHHHBFGHHGFHHHHHHHFHHHHHGGGGGHHHHHHHHHHHGHHHHHGGGFGGHGGGGGG/2<
@M02034:409:000000000-BFKT7:1:1106:7247:19815 1:N:0:31
AAAGTCGAGGTGCCTAAAGTGGCAACCCAGACTAATAATAATGTTGGTGGTGTAGAGCTTCCTGTAGCCGCATGGCGTTCGTACTTAAATATGGAACTAACCATTCCAATTTTCGCTGTCTCTTATACACATCTCCGAGCCCACGAGACC
+
AAAABFBBBB>AFGGGGGGEGFGGFFHEGHDGHHFHGHGHHHHHHHHFGGEFHFHFHHHHHHHHGGHGHGCEGGHHGEGGGFFGHHHHFHFHHHHHHHEGHHHHHHGFHHHHHGEFGGGFHHHGHHHGFFHHHFGFGFFGDGHGG/DDFC
@M02034:409:000000000-BFKT7:1:1106:27523:19815 1:N:0:31
AAAGTCGAGGTGCCTAAAGTGGCAACCCAGACTTGGGGTGGTATGGAGCTTCCTGTAGCCGCATGGCGTTCGTACTTAAATATGGAACTAACCATTCCAATTTTCGCTGTCTCTTATACACATCTCCGAGCCCACGAGACCTCTCTACAT
+
BBBBBFBBBBABGGGGFGGGGFGGGHFFGHHGHHHHGGE2AEHHEHGGHAGHHHHHHHHGGGGEGHGGGGGGGHGHHHHHHHHHHFGGGFGHFHHHHHHHGHHHFGGGGGHHHFGHGFGHFBGFGD2EGGGCFACD/CDGGGHHHHHHFG
@M02034:409:000000000-BFKT7:1:1106:4009:19821 1:N:0:31
AAAGTCGAGGTGCCTAAAGTGGCAACCCAGACTGGGGGGGCGGTTGGTGGTGTAGAGCTT
+
CCCCCFBCCCCCGGGGGGGGGGGHHHHGGHHGHFHEGGGGCGGA-A@DA.D9::B99099
@M02034:409:000000000-BFKT7:1:1106:23917:19826 1:N:0:31
AAAGTCGAGGTGCCTAAAGTGGCAACCCAGACTCTGGGGGGGGTTGGTGGTGTAGAGCTTCCTGTAGCCGCATGGCGTTCGTACTTAAATATGGAACTAACCATTCCAATTTTCGCTGTCTCTTATACACATCTCCGAGCCCACGAGACC
+
AABBCFCCCCCBGGGGGGGGGGGHHHHGGHHCGCGFHH?FGCFF>;@DFDFA:BFBB9FFBFFF00BBBDFAFFF.BADFDA/AEFFFFFFFBF0;FFFFFA0FFFFF9BBFFFAFFFDFEFFBBFFBB:FFFFFBD;@CFE.9DFFBA:
@M02034:409:000000000-BFKT7:1:1106:28110:19828 1:N:0:31
AAAGTCGAGGTGCCTAAAGTGGCAACCCAGACTGCGAGGGGTGTAGAGCTTCCTGTAGCCGCATGGCGCTCGTACTTAAATATGGAACTAACCATTCCAATTTTCGCTGTCTCTTATACACATCTCCGAGCCCACGAGACCTCTCTACA
+
BBABBFAA@DABFGGGGGGGGGFHGHHGGHHGHH3EEEG20EFFDGEDFFHFFDGFBA531E0BEGG>1>EEG11F4FEFHFGDB3FHB3BF0GCGHBGG43?F4<EF?D2B3BGFHF3BF2B2F2@/@/>/?/F/<@.DGHEF0DBFF
@M02034:409:000000000-BFKT7:1:1106:6538:19830 1:N:0:31
AAAGTCGAGGTGCCTAAAGTGGCAACCCAGACTAATGGTGGTGTAAATCTTCCTGTAGCCGCATGGCGTTCGTACTTAAATATGGAACTAACCATTCCAATTTTCGCTGTCTCTTATACACATCTCCGAGCCCACGAGACCTCTCTACAT
+
BBBBBFBBDBBBGGGFFGGGGGGHHHHGFHGAGH3FGHHHGGGHHGFHHHHHHHHHHHHHGGFGGHHGGGGGGFHHHHHEGHHHHHHHHHHHHHHHHHHGGHHHHGGGGGHHFHHBGHG4GGGGHHHGEFGGGEECB@DGF2<1?FD1GF
@M02034:409:000000000-BFKT7:1:1106:14998:19831 1:N:0:31
AAAGTCGAGGTGCCTAAAGTGGCAACCCAGACTGAGCATCGGGTTGGTGGTGTAGAGCTTCCTGTAGCCGCATGGCGTTCGTACTTAAATATGGAACTAACCATTCCAATTTTCGCTGTCTCTTATACACATCTCCGAGCCCACGAGACC
+
DCDDDFBCCCDDGGGGGGGGGGGHHHHGGGHGHCHFCGHFEGGGFGGGGGFFGHHHHHHHHHHHHHHHHGGGGGHHGGGGGGHHHHHHHHGHHHFHHHHHHHGHHHHHHHHHHHGGGGGHGHHHHHHHHHHHHHHHG?FGGGHGGGGGGG
@M02034:409:000000000-BFKT7:1:1106:9774:19831 1:N:0:31
AAAGTCGAGGTGCCTAAAGTGGCAACCCAGAATGTTGGTGGTGTACCTCTTCCTGTAGCCGCATGGCGTTCGTACTTAAATATGGAACTAACCATTCCAATTTTCGCTGTCTCTTATACACATCTCCGAGCCCACGAGACCTCTCTACAT
+
BBBBBFBBBBAAGGGGGGGGGGFFHHGGGHHHHHHHHHFGGGGHGHHHHHHHHHHGHHHHFEEGGHHGGGFGEFGHHHHHHHHHHEFHHHGHHHHHHHHHHHHHHGGGGGHHHHHHHHHHHHHHHHGGGGCGGHGF@CGGGHHHHHHHHG
@M02034:409:000000000-BFKT7:1:1106:25982:19834 1:N:0:31
AAAGTCGAGGTGCCTAAAGTGGCAACCCAGACTCAGAAGAATGTTGGTGGTGTAGAGCTTCCTGTAGCCGCATGGCGTTCGTACTTAAATATGGAACTAACCATTCCAATTTTCGCTGTCTCTTATACACATCTCCGAGCCCACGAGACC
+
CCCCCFCCBBAAGGGGGGGGGGGHHHHGGHHGHHGHHHHHHHHHHHHGFGAFGHHHHHHHHGHHHGHHHGGGGGHFEGGGGGFHHHHGHHHHHHGFGFGEHHHHHHGHHGHHHHGGGGGGHGHHHHFFGHFFGGFGG?GGGGHG?ADGDG
@M02034:409:000000000-BFKT7:1:1106:8132:19837 1:N:0:31
AAAGTCGAGGTGCCTAAAGTGGCAACCCAGACTCAGACTCAGGTTGGTGGTGTAGAGCTTCCTGTAGCCGCATGGCGTTCGTACTTAAATATGGAACTAACCATTCCAATTTTCGCTGTCTCTTATACACATCTCCGAGCCCACGAGACC
+
BCCCCFBCCCAAGGGGGGGGGGGHHHHGGHHGHHHHGHHHGHHGGHGGGGFFHHHHHHHHHHHHGHHHHGGGGGHHGEEGGGHHHHHGHHHHHHGFHHFHHHHHGHHGHHHHHHGGGGGGHHHHGHHHHHGGGHDHG/CCDGHGGGCDGF
@M02034:409:000000000-BFKT7:1:1106:20245:19842 1:N:0:31
AAAGTCGAGGTGCCTAAAGTGGCAACCCAGACTACGACTCCGGTTGGTGGTGTAGAGCTTCCTGTAGCCGCATGGCGTTCGTACTTAAATATGGAACTAACCATTCCAATTTTCGCTGTCTCTTATACACATCTCCGAGCCCACGAGACC
+
BBCBBFCCCCBAGGGGGGGGGGGHHHHGGHHGHHHGGGGGHGGEEEEEFFBFFFHHHGFHHHHGGHHGHGGGGFHGGDFGGGHHHHHHFHHHGHDDGHHGHHGHFGBBFFHHHHGGGGGHHGFHGHGFFHFHFHFGECGGGFHGGGGGDF
@M02034:409:000000000-BFKT7:1:1106:25556:19845 1:N:0:31
AAAGTCGAGGTGCCTAAAGTGGCAACCCAGACTAATGAGCGTGTTGGTGGTGTAGAGCTTCCTGTAGCCGCATGGCGTTCGTACTTAAATATGGAACTAACCATTCCAATTTTCGCTGTCTCTTATACACATCTCCGAGCCCACGAGACC
+
CCCCCFCCCCABGGGGGGGGGGGHHHHGGHHGHFHHHFHHGGGGHHH1FEEFHFHFHDFGGHGHHHHHHGGGGGHFGEGGGEFHHHHGHHHHHHEGHHHHHHGGHDGEFHHHHHEEGGEGGFFGFHFFFGHFHHHEGCGG/FHGGGGGGC
@M02034:409:000000000-BFKT7:1:1106:8150:19845 1:N:0:31
AAAGTCGAGGTGCCTACAGTGGCAACCCAGACTCAGACTCAGG
+
A?1AADA1>1AAGGGG11E3FG0BFAGF0GHGGHHHHHHGBFH
@M02034:409:000000000-BFKT7:1:1106:10791:19850 1:N:0:31
AAAGTCGAGGTGCCTAAAGTGGCAACCCAGACTTCGGAGAAGGTTGGGGGTGTAGAGCTTCCTGTAGCCGCATGG
+
DCDDDFBCBCBCGGGGGGGGGGGHHHHGGHAAGDA2E2A22BFGGHA0A0E0>@F555@B5FFE34B43?E/EEC
@M02034:409:000000000-BFKT7:1:1106:8326:19852 1:N:0:31
AAAGTCGAGGTGCCTAAAGTGGCAACCCAGACTGATCCTCGTGTTGGTGGTGTAGAGCTTCCTGTAGCCGCATGGCGTTCGTACTTAAATATGGAACTAACCATTCCAATTTTCGCTGTCTCTTATACACATCTCCGAGCCCACGAGACC
+
BBCCCFAABCAAGGGGGGGGGGGFFFFFGHHDHHHHHHHHGHHHHHGEFGAFGHHGHFHHHHHHGHHHHGEEGFHFEBEFEEGHHHGGHGGHHHBFGHHFHHFHHHGFHHHHHHGGGGFHGHGHHHGHFHFHHHGHC@FFGGHGGGGGGF
@M02034:409:000000000-BFKT7:1:1106:25977:19853 1:N:0:31
AAAGTCGAGGTGCCTAAAGTGGCAACCCAGACTCAGAAGAATGTTGGTGGTGTAGAGCTTCCTGTAGCCGCATGGCGTTCGTACTTAAATATGGAACTAACCATTCCAATTTTCGCTGTCTCTTATACACATCTCCGAGCCCCCGAGACC
+
>3>33B3>A@ABGGGGGFBGEFFFHEGEGHHGCFFFHHGHHGHHHEHEGFEFGFHFHFHHHHHHHHHHHGG?EGHHEAEFE1FHHHHBGHHGGGFFFFFFGHBEGHDHGHFHGHEC<<EGFEFFHGFFGFF2FFGGD@D@C?/>AA<CDF
@M02034:409:000000000-BFKT7:1:1106:28752:19853 1:N:0:31
AAAGTCGAGGTGCCTAAAGTGGCAACCCAGACTATGACTACGGTTGGTGGTGTAGAGCTTCCTGTAGCCGCATGGCGTTCGTACTTAAATATGGAACTAACCATTCCAATTTTCGCTGTCTCTTATACACATCTCCGAGCCCACGAGACC
+
CBCCBFCBBDBCGGGGGGGGGGGHHHHGGHHGHHHHHHHHHGGFFGGGGGEFHHHGHGHHHHHHGHHHHGGFGGHFGEGGEFBGGHHFHHFHHGBGFHGFHHHHHHFHEFHHHHGGGGGGHGHHEHFDGHHHHHHFG/@CCGHGGGGGGG
@M02034:409:000000000-BFKT7:1:1106:20663:19858 1:N:0:31
AAAGTCGAGGTGCCTAAAGTGGCAACCCAGACTTCGCCTAGGGTTGGTGGTGTAGAGCTTCCTGTAGCCGCATGGCGTTCGTACTTAAATATGGAACTAACCATTCCAATTTTCGCTGTCTCTTATACACATCTCCGAGCCCACGAGAC
+
CCCCCFCCCCBCGGGGGGGGGGGHHHHGGHHGHG5FEEA2GFHHHGGFFGEFHHHHHHHHHHHGGHHHHGGFGGHHGGGGGGHHHHHHHHHHHHGHHHHHHHHHHHGHHHHHHHGGGGGGHHHHHHHHHHGHHHHHGDFGGGHGGGGGG
@M02034:409:000000000-BFKT7:1:1106:20235:19858 1:N:0:31
AAAGTCGAGGTGCCTAAAGTGGCAACCCAGACTACGACTCCGGTTGGTGGTGTAGAGCTTCCTGTAGCCGCATGGCGTTCGTACTTAAATATGGAACTAACCATTCCAATTTTCGCTGTCTCTTATACACATCTCCGAGCCCACGAGAC
+
CCCCBFCCBBBBGGGGFGGFGGGHHHHGGHGGHGFEEDGGFFGGGCGEFGEE13F5EFDGFFGGDGGFFEG?EGF1EEEGGDBEHHHFFHH4FE33F3BGGC3FFEG4EHFHF4EGGDBDDHGFBDF3GGF2FFH<C/BCGEEEFGGAD
@M02034:409:000000000-BFKT7:1:1106:8406:19862 1:N:0:31
AAAGTCGAGGTGCCTAAAGTGGCAACCCAGACTACTCAGAGTGTTGGTGGTGTAGAGCTTCCTGTAGCCGCATGGCGTTCGTACTTAAATATGGAACTAACCATTCCAATTTTCGCTGTCTCTTATACACATCTCCGAGCCCACGAGACC
+
BBBCBFCCCCAAGGGGGGGGGGGGGHHGGHHGHHFGHHHHHGHHHHHEFGEFGFHHHGHHHHHGGHHHHGEEGGHGFEFGGEFHHHGGHHGHHHFFHHGFGHFHHHGFHHHHHHGGGGGHHHHHHHHHFHGHHHFHEBDGGGFGGGGGCC
@M02034:409:000000000-BFKT7:1:1106:7023:19863 1:N:0:31
AAAGTCGAGGTGCCTAAAGTGGCAACCCAGACTAATAAGAAGGTTGGTGGTGTAGAGCTTCCTGTAGCCGCATGGCGTTCGTACTTAAATATGGAACTAACCATTCCAATTTTCGCTGTCTCTTATACACATCTCCGAGCCCACGAGACC
+
BBCCCFCCCCABGGGGGGGGGGGHHHHGGHHGHHHHHHHHHHHGGHGFFGEFGGHFHHHHHHHHHHHHHGGGGGHHGEGGFFHHHHHHHHHHHHFFFHHHHHGHHHGHGGHHHGGGGGGGHHHHHHGHGHFHHHHHGDGGGGHGGCGGGF
@M02034:409:000000000-BFKT7:1:1106:26271:19863 1:N:0:31
AAAGTCGAGGTGCCTAAAGTGGCAACCCAGACTAATAATAAGGTTGGTGGTGTAGAGCTTCCTGTAGCCGCATGGCGTTCGTACTTAAATATGGAACTAACCATTCCAATTTTCGCTGTCTCTTATACCATCTCCGAGCCCACGAGACCT
+
CCCCCFBCBBCCGGGGGGGGGGGHHHHGGHHGHH3DFHFHH5FFHHGGFEGEFFHBFHHHGHHHHHHHGGGEFGGEEEGGGGHHHGHHGHHHGH3BEGGFHFFGHGHFHHFHHHGCGGFHHHHHHHHHHCGHHGHG/C?CFHGG?DDDFB
@M02034:409:000000000-BFKT7:1:1106:16566:19864 1:N:0:31
AAAGTCGAGGTGCCTAAAGTGGCAACCCAGACTGTTCGGGGTGTAATTCTTCCTGTAGCCGCATGGCGTTCGTACTTAAATATGGAACTAACCATTCCAATTTTCGCTGTCTCTTATACACATCTCCGAGCCCACGAGACCTCTCTACAT
+
CCCCCFCCCCBBGGGGGGGFGGGHHHHGGHHGGHHHHGGGGGGGHHGHHHHHHHHHHHHHGGGGGHHGGGGGGHHHHHHHHHHHHHHHHHHHHHHHHHHHHHHHHGGGGGHHHHHHHHHHHHHHHHHGGGGGGHGGGGGGEHHGHHHHHH
@M02034:409:000000000-BFKT7:1:1106:7041:19871 1:N:0:31
AAAGTCGAGGTGCCTAAAGTGGCAACCCAGACTAATAAGAAGGTTGGTGGTGTAGAGCTTCCTGTAGCCGCATGGCGTTCGTACTTAAATATGGAACTAACCATTCCAATTTTCGCTGTCTCTTATACACATCTCCGAG
+
A@AA>D1>>1>A1AFBB1BBF1FHFHHGGHHGHFBGFH1FAGFFDHCEA/BFEGHFHHFFHHHHD2GFHFEGFGGH?GGGGEEHEHEBB2BGGFGFFGFB1G1F1>FBGGBGHFGGGG/<FBFGGGE2FC1FBFGF//B
@M02034:409:000000000-BFKT7:1:1106:27067:19871 1:N:0:31
AAAGTCGAGGTGCCTAAAGTGGCAACCCAGACTGGGGCTGGTGTTGGTGGTGTAGAGCTTCCTGTAGCCGCATGGCGTTCGTACTTAAATATGGAACTAACCATTCCAATTTTCGCTGTCTCTTATACACATCTCCGAGCCCACGAGACC
+
CCCCCFBCCCACGGGGGGGGGGGHGHHGGHHGHHHHFFGGGFHHGHHEFFEFGFHFHHHHHHHHHGHFFEGGGGHHGGGGGFHHHHHHHHHHHHEFFGHHGFHHHHFHHHHHHHGGGGGHHHHHHHHHFHGHHFGHC/B@DGHGGGGGGE
@M02034:409:000000000-BFKT7:1:1106:7860:19882 1:N:0:31
AAAGTCGAGGTGCCTAAAGTGGCAACCCAGACTACGGGTGGTGTAAGTCTTCCTGTAGCCGCATGGCGTTCGTACTTAAATATGGAACTAACCATTCCAATTTTCGCTGTCTCTTATACACATCTCCGAGCCCACGAGACCTCTCTACAT
+
CCCCCFCBCCBCGGGGGGGGGGGHHHHGGHHGHHFEGGFCGEFHGHGDGHHHHHHHHHHHGGGGGHHGGGGGGHHHHFHHHDHHHFBGHFFFHHHFDGDDFGHHHFFGGGHHHHHHFHHHGFGHHFG?/CD?FCED?DDGGFHBHHHEHG
@M02034:409:000000000-BFKT7:1:1106:23622:19887 1:N:0:31
AAAGTCGAGGTGCCTAAAGTGGCAACCCAGACTAAGTCGGGGGTTGGTGGTGTAGAGCTTCCTGTAGCCGCATGGCGTTCGTACTTAAATATGGAACTAACCATTCCAATTTTCGCTGTCTCTTATACACATCTCCGAGCCCACGAGACC
+
AAABAFCCCCCCGGGGGGGGGGGHHHHGGHHGHHHHFHEGGGGEEGGEFFFFFFHFHHHHHHHGHHHHHGGFGGHGFEEGGFHHHHHHHHFHGFDDGHGHFHBFHHHGHHHHHHGGGGGGHGHHGHHGHHHGHHH1C-CDGGEFGGGGGE
@M02034:409:000000000-BFKT7:1:1106:7841:19889 1:N:0:31
AAAGTCGAGGTGCCTAAAGTGGCAACCCAGACTAAGGGTCAGGTAGAGCTTCCTGTAGCCGCATGGCGTTCGTACTTAAATATGGAACTAACCATTCCAATTTTCGCTGTCTCTTATACACATCTCCGAGCCCACGAGACCTCTCTACA
+
CCDCCFBCCCCCGGGGGGGGGGGHHHHGGHHGHHHHGHHHHHHHHHHHEFHGHHHHHHFFFGAFGGGE1EFGGFFGHGHDHHHGD3GFGDFHHFFFHGHHGGHHHGGEFGHHFGHBGFFDCFFFGFGEGFGCGFGGBCGGGEFGHHHHE
@M02034:409:000000000-BFKT7:1:1106:24954:19895 1:N:0:31
AAAGTCGAGGTGCCTAAAGTGGCAACCCAGACTGGGACGCAGGTTGGTGGTGTAGAGCTTCCTGTAGCCGCATGGCGTTCGTACTTAAATATGGAACTAACCATTCCAATTTTCGCTGTCTCTTATACACATCTCCGAGCCCACGAGACC
+
BBABBFBBBBABGGGGGGGFGGGHHHHGGHHGHHGHHHGGGGGFFGGEFEBFFGHGHHHHHHHGHHHHHGGEGGHGGGGGGFHGHGFHHHHHHH?GFHHHHHHHHHGHHHHHHFGGGGGHHGHHHHGDFHFHFHGHE/CFCEGGGGGGFE
@M02034:409:000000000-BFKT7:1:1106:2514:19901 1:N:0:31
AAAGTCGAGGTGCCTAAAGTGGCAACCCAGACTCAGAAGCATGTTGGTGGTGTAGAGCTTCCTGTAGCCGCATGGCGTTCGTACTTAAATATGGAACTAACCATTCCAATTTTCGCTGTCTCTTATACACATCTCCGAGCCCACGAGACC
+
BBBBBFBBBBABGGGGGGGGGGGHGHHGGHHGHHHHHHHHHHHHFGHEFFEF1FHBGHHHEHHHHGGEFEFGFGG1FFEFGGBEGHHFFHFFBG33FGGGFCBGFHGFHFHHHHGGGGFFGHG4FFFEHGGFGFHHF/CC@FHG@CC?A<
@M02034:409:000000000-BFKT7:1:1106:7850:19904 1:N:0:31
AAAGTCGAGGTGCCTAAAGTGGCAACCCAGACTAAGGGTCAGGTAGAGCTTCCTGTAGCCGCATGGCGTTCGTACTTAAATATGGAACTAACCATTCCAATTTTCGCTGTCTCTTATACACATCTCCGAGCCCACGAGACCTCTCTACAT
+
BBCBBFAA@DBBFGGGGGGGGGGHHHHGGEHGHF3BHHGHHHHHD3EGHGHHHHHHHHHHGGGGEGHGGGGGFGHHHHHFHGHHH33FGFGHGHHFFHFDGHHHHGGGGGHHHHHGGHHGHFHHGDGGCGCGGHGCFCFG/@FHGBFHHD
@M02034:409:000000000-BFKT7:1:1106:15437:19906 1:N:0:31
AAAGTCGAGGTGCCTAAAGTGGCAACCCAGACTCAGACTACGGTTGGTGGTGTAGAGCTTCCTGTAGCCGCATGGCGTTCGTACTTAAATATGGAACTAACCATTCCAATTTTCGCTGTCTCTTATACACATCTCCGAGCCCACGAGACC
+
CCCCCFCCCCABGGGGGGGGGGGHHHHGGHHGHHHHHHHHHGGHGGGGGGGFHHHHHHHHHHHHHHHHHGGGGGHHGGGGGGHHHHHHHHHHHHHHHHHHHHGHHHHHFGHHHHGGGGGGHHHHHHHHHHGHGHHGGDGGGGHGGGGGGF
@M02034:409:000000000-BFKT7:1:1106:15454:19910 1:N:0:31
AAAGTCGAGGTGCCTAAAGTGGCAACCCAGACTCAGACTACGGTTGGTGGTGTAGAGCTTCCTGTAGCCGCATGGCGTTCGTACTTAAATCTGGAACTAACCATTCCAATTTTCGCTGTCTCTTATACCCATCTCCGAGCCCAC
+
AAAA1B1>A1AAGGGG11AAFGGFHGFGGHCFHH1CDGHFGGGBFE?EECEEEBGEFHFHBFFG1DDEGEEEEEHHECEFF>GGFGHGFF2BFFGBCCB11A1BGEGGFH>GHFEGCEEFHFDG>F2B2BFFFHG1</B??CAC
@M02034:409:000000000-BFKT7:1:1106:24460:19917 1:N:0:31
AAAGTCGAGGTGCCTAAAGTGGCAACCCAGACTAATCAGAATGTTGGTGGTGTAGAGCTTCCTGTAGCCGCATGGCGTTCGTACTTAAATATGGAACTAACCATTCCAATTTTCGCTGTCTCTTATACACATCTCCGAGCCCACGAGACC
+
BBBBBFAB@BBBFGGGGGGFGGGHFHGGGHGGHFGFHFGHHHGFH5CEFDGFHGGFHHFHGGHHHHHHG?EEGGHGGEGGGEGEHGFGHHHHHHFFHHHGHFFHHFFHGGHHHHGGGEGHGHHHGHFFEEGFHHHHF/BCFEHEDGGGGC
@M02034:409:000000000-BFKT7:1:1106:12772:19918 1:N:0:31
AAAGTCGAGGTGCCTAAAGTGGCAACCCAGACTGTTCAGGGTGTACCTCTTCCTGTAGCCGCATGGCGTTCGTACTTAAATATGGAACTAACCATTCCAATTTTCGCTGTCTCTTATACACATCTCCGAGCCCACGAGACCTCTCTACAT
+
AAAA>FAADDA@GCFG1GG31GAGFFHCFHCF1FHDGDGCHA/E1FGHH1AGDEGFGFFHEFAEEFHEGEGGBEGGF2F1@GGHGHHHHHEGHHBEHFHHFDGH2E?ECGGF2FG1FHDGHB<GGH1<?@C@?CFB/<E?C<1FGBFFHG
@M02034:409:000000000-BFKT7:1:1106:4727:19921 1:N:0:31
AAAGTCGAGGTGCCTAAAGTGGCAACCCAG
+
1>>1ADAADD>AFFGGGGGGG1A0CAG00A
@M02034:409:000000000-BFKT7:1:1106:14308:19925 1:N:0:31
AAAGTCGAGGTGCCTAAAGTGGCAACCCAGACTAGTCATCAGGTTGGTGGTGTAGAGCTTCCTGTAGCTGCATGGCGTTCGTACTTAAATATGGAACTAACCATTCCAATTTTCGCTGTCTCTTATACACATCTCCGAGCCCACGAGAC
+
BBCCAFBCCCBBGGGGGGGFGGGHHHGGGHHGHHHHHHHHHHHDGHGEFGEFHHHGHHHHHHHHHHHG5FGGHHHHGFGGGFHHHHHHHHHHHHFGHGHHHGHHGHHHHHHHHHGGGGGHHHHHHHHFFBFHHHHFFCGGGGHGGGGGG
@M02034:409:000000000-BFKT7:1:1106:16172:19927 1:N:0:31
AAAGTCGAGGTGCCTAAAGTGGCAACCCAGACTAGTGGGAATGTTGGTGGTGTAGAGCTTCCTGTAGCCGCATGGCGTTCGTACTTAAATATGGAACTAACCATTCCAATTTTCGCTGTCTCTTATACACATCTCCGAGCCCACGAGACC
+
BBCCAFCCCCACGGGGGGGGGGGHHHHGGHHGHHHHHHHHHHHHHHHEFGEFGFHFHHHHHHHHHGHHHGGGGGHHGFGGGEGHHHHHHHHHHHGGHHGHHHEHHHHGHHHHHHGGGGGHHHHHGHHHGHGHHHHHGFGGGGHGGGGGGF
@M02034:409:000000000-BFKT7:1:1106:15175:19932 1:N:0:31
AAAGTCGAGGTGCCTAAAGTGGCAACCCAGGGGGTTCGGGGTGTAGAGCTTCCTGTAGCCGCATGGCGTTCGTACTTAAATATGGAACTAACCATTCCAATTTTCGCTGTCTCTTATACACATCTCCGAGCCCACGAGACCTCTCTACAT
+
BABBBFBBBDAAGGGGGGGGFGGHHHFGGHGGGGGGHGGGGGGGHHHHHHHHHHHHHHHHGGFGGHHGEGGGGFHHHHHHHHHHHFGFHFGHHHHHHFGGHHHHHGGGGGEHHFHHHHHHFHGBGGHGGF?GFHGDFGGGGHHHHHHHHG
@M02034:409:000000000-BFKT7:1:1106:9020:19934 1:N:0:31
AAAGTCGAGGTGCCTAAAGTGGCAACCCAGACTAATAAGAATGTTGGTGGTGTAGAGCTTCCTGTAGCCGCATGGCGTTCGTACTTAAATATGGAACTAACCATTCCAATTTTCGCTGTCTCTTATACACATCTCCGAGCCCACGAGACC
+
ABBBBFBBDD?AGGGGGGGGGGFHHHHGGFHGHGDG55B55FFGHGEGE2ECGDED5BFG5FGHEGHGFAEAEEF10BEGEEBECGHHDGFEBF3@FGHHC13BFDG4?GGHHH?AE<<FFHFGBFFF4??CCFH?B/B</?FFCG?DFA
@M02034:409:000000000-BFKT7:1:1106:14323:19935 1:N:0:31
AAAGTCGAGGTGCCTAAAGTGGCAACCCAGACTAGTCATCAGGTTGGTGGTGTAGAGCTTCCTGTAGCTGCATGGCGTTCGTACTTAAATATGGAACTCACCATTCCAATTTTCGCTGTCTCTTATACCCATCTCCGAGCCCA
+
AAAAADAADAAAFGGB11BFGBF0F0G?0A0FGBADGGEFGF1GHGC/FE//FF12DFDFFAFDFBEF211BDGGHGEEGGEFGFG@FB2B@GG1FFH11FG1FGHF2GGHHFFEFGGA1FDGB>GB22<<<GB>1C/C/B/?
@M02034:409:000000000-BFKT7:1:1106:3229:19942 1:N:0:31
AAAGTCGAGGTGCCTAAAGTGGCAACCCAGACTCTGGGTAGTGTTGGTGGTGTAGAGCTTCCTGTAGCCGCATGGCGTTCGTACTTAAATATGGAACTAACCATTCCAATTTTCGCTGTCTCTTATACACATCTCCGAGCCCACGAGACC
+
CCCCCFCBBCBCGGGGGGGGGGGGGHHGGHHCFEEFGHFFFHHHHHEA2EEF13G5ADBA5GDFF5F5AEE?EFF1E>E1?B2?FGFGFGHDDH33EGFF303F3BF4DGFGFFEEFE?BEBFDBGFF32FCCDBB?BDC>=GFCGGGDF
@M02034:409:000000000-BFKT7:1:1106:9008:19948 1:N:0:31
AAAGTCGAGGTGCCTAAAGTGGCAACCCAGACTAATAAGAATGTTGGTGGTGTAGAGCTTCCTGTAGCCGCATGGCGTTCGTACTTAAATATGGAACTAACCATTCCAATTTTCGCTGTCTCTTATACACATCTCCGAGCCCACGAGACC
+
CCCDCFCBBCBBGGGGGGGGGGGHHHHGGHHGHHHHHHHHHHHHHHHFGGEFGHHHHHHHHHHHHHHHHGGGGGHGGGGGGGHHHHHGHHHHHHHHHHHHHHGHHHHHHHHHHHGGGGGHHHHHHHGHHHGHHHHFGCFGFGHGGGGGGA
@M02034:409:000000000-BFKT7:1:1106:23715:19963 1:N:0:31
AAAGTCGAGGTGCCTAAAGTGGCAACCCAGACTAGGCCTGATGTTGGTGGTGTAGAGCTTCCTGTAGCCGCATGGCGTTCGTACTTAAATATGGAACTAACCATTCCAATTTTCGCTGTCTCTTATACACATCTCCGAGCCCACGAGACC
+
BBCCCFCBBCBCGGGGGGGGGGGHHHHGGHHGHHHHHHHGHHHHHHHEFGEFGHHHHGHHHHHHHHHHHGGEFGHHGGGGGGGHHHHHHHGHHHGHHHHHHHHHHHHHHHHHHHGGGGGHHGHHHHHHHHGHHHGHGCGGGGHGGGGGGG
@M02034:409:000000000-BFKT7:1:1106:6598:19974 1:N:0:31
AAAGTCGAGGTGCCTAAAGTGGCAACCCAGACTAATCATACGGTTGGTGGTGTAGAGCTTCCTGTAGCCGCATGGCGTTCGTACTTAAATATGGAACTAACCATTCCAATTTTCGCTGTCTCTTATACACATCTCCGAGCCCACGAGACC
+
ABCCAFCBCCABGGGGGGGGGGGHGHHGGHHGHHHHHHHHHHGGFGGGFGEFGHHGHHHHHHHHHHHHHGGGGGGHGGGGFEHHHHHGHHGHHHDFHHHHHHGHHHGHHHHHHHGGGGGGHHHHHHHHGHEHGHHHFCGFFGHGGGGGFF
@M02034:409:000000000-BFKT7:1:1106:17155:19979 1:N:0:31
AAAGTCGAGGTGCCTAAAGTGGCAACCCAGACTCAGGGTGGTGTAATGCTTCCTGTAGCCGCATGGCGTTCGTACTTAAATATGGAACTAACCATTCCAATTTTCGCTGTCTCTTATACACATCTCCGAGCCCACGAGACCTCTCTACAT
+
CCCCBFCCBCABGGGGGGGGGGGHHHHGGHHGHHHHHHGFGGGHHHHHHHHHHHHHHHHHGGEGGHGGGGGGGHHHHHHHHHHHHFGHHHHHHHHHHHHHHHHHHGGGGGHHHHHHHHHHHGHHHHHGCGGGGHGGCGGGGHHHHHHHHH
@M02034:409:000000000-BFKT7:1:1106:6716:19981 1:N:0:31
AAAGTCGAGGTGCCTAAAGTGGCAACCCAGACTAATCTGGGTGTAGAGCTTCCTGTAGCCGCATGGCGTTCGTACTTAAATATGGAACTAACCATTCCAATTTTCGCTGTCTCTTATACACATCTCCGAGCCCACGAGACCTCTCTACAT
+
BABBBFBBBBABGGGGGGGGGFGHHHHGGHHGHHGHHHHHHHGGHHHGHHGHHHHHHHHHGGGGGHHGGGGGEGHHHGHHHHHHHGFHHGHHHHHHHHHHHHHHGGGGGGHHHHHGHHHHHHHHHHHGCDCGGGGG?DGGGHHHHHHHHF
@M02034:409:000000000-BFKT7:1:1106:13037:19983 1:N:0:31
AAAGTCGAGGTGCCTAAAGTGGCAACCCAGACTGGGCATCAGGTTGGTGGTGTAGAGCTTCCTGTAGCCGCATGGCGTTCGTACTTAAATATGGAACTAACCATTCCAATTTTCGCTGTCTCTTATACACATCTCCGAGCCCACGAGACC
+
CBCCCFABCCBCGGGGGFGFFGGHHHHGGHHGGHHHHHHHHHHFGHEEFEEFGHHHHHHHHHHHHHHHHGGGGGHHGGGGGGFHHHHGHHHHHHHHFHGGHHHHHGHFHHHHHHGGGGFFGFHHBHFHHHFHHHHHG@BCGGGGGGGFGG
@M02034:409:000000000-BFKT7:1:1106:11060:20000 1:N:0:31
AAAGTCGAGGTGCCTAAAGTGGCAACCCAGACTCCTGGTGGTACGGAGCTTCCTGTAGCCGCATGGCGTTCGTACTTAAATATGGAACTAACCATTCCAATTTTCGCTGTCTCTTATACACATCTCCGAGCCCACGAGACCTCTCTACAT
+
AABBAFBBDDABFFG5GGGGGGGHHHGEGHHGHHFHHHHHGGHHDGGGGHHHHHHHHGHHGGGGGHCEEGGGGGGHHHHHGFHHHGFHHHFHHGHHHHHFGHHGHGGGGGHHHHHHFHHHHFFHHH2DDGGGGHGBBCDGGHHHHHHHFF
@M02034:409:000000000-BFKT7:1:1106:20666:20008 1:N:0:31
AAAGTCGAGGTGCCTAAAGTGGCAACCCAGACTCATAAGGAGGTTGGTGGTGTAGAGCTTCCTGTAGCCGCATGGCGTTCGTACTTAAATATGGAACTAACCATTCCAATTTTCGCTGTCTCTTATACACATCTCCGAGCCCACGAGAC
+
BCABBFBCCCABGGGGGGGFGGGHHHFGGHHGHHHHHHHHHHGEHHGEFGEFFFFBHHHHHHHHGFHHGGGFEGHCEFGGGFGHHHHHHHHHHHBFHHHHFABGEDFFHHHHHHGGGGGHFHHHHHFHHEHHHHHHFCGFGEHFCGGGD
@M02034:409:000000000-BFKT7:1:1106:8679:20012 1:N:0:31
AAAGTCGAGGTGCCTAAAGTGGCAACCCAGACTCATAATCAGGTTGGTGGTGTAGAGCTTCCTGTAGCCGCATGGCGTTCGTACTTAAATATGGAACTAACCATTCCAATTTTCGCTGTCTCTTATACACATCTCCGAGCCCACGAGAC
+
CBCCCFCCCDCCGGGGGGGGGGGHHHHGGHHGHGHH5GHHE3GGHHFACEEEFFGDF5GF5FGGHFFFFGGEFGF1>EEGDE2GFHHHBEGFGF3@GGHHFC?FFFFBFGHHFD@FGA?B4DFGGHDFHHHCGGHFD/C@BFC/@ACFG
@M02034:409:000000000-BFKT7:1:1106:10866:20016 1:N:0:31
AAAGTCGAGGTGCCTAAAGTGGCAACCCAGACTACGAGTAATGTTGGTGGTGTAGAGCTTCCTGTAGCCGCATGGCGTTCGTACTTAAATATGGAACTAACCATTCCAATTTTCGCTGTCTCTTATACACATCTCCGAGCCCACGAGACC
+
CCCCCFCBBCABGGGGGGGGGGGHHHHGGHHGHHHGGGEFHHHHHHHEFGEFGHHHHHHHHHHHHHHHHGGGGGHHGGGGGEGHHHHHHHHHHHFHHHHHHHGHHHHGHHHHHHGGGGGHHHHHHHHHGHHHHHHHGDGGGGHGGGGGGF
@M02034:409:000000000-BFKT7:1:1106:26498:20019 1:N:0:31
AAAGTCGAGGTGCCTAAAGTGGCAACCCAGACTCTTCCTCAGGTTGGTGGTGTAGAGCTTCCTGTAGCCGCATGGCGTTCGTACTTAAATATGGAACTAACCATTCCAATTTTCGCTGTCTCTTATACACATCTCCGAGCCCACGAGACC
+
CCCCCFBCCCBBGGGGGGGFGGGHHFHGGHHGHHHHGHHFFFHHGHGEFDFFHHHFHEHH5GHHGHHFHGGGGGHHGEGGGFGGGHHFHHHGHHFFFHHGEGFHHFHHHHHHHHGGGGGFHHHHHHHHHHGHHGGDF<CGGGHGGCGFFF
@M02034:409:000000000-BFKT7:1:1106:19737:20021 1:N:0:31
AAAGTCGAGGTGCCTAAAGTGGCAACCCAGACTACTGGTGGTAATGAGCTTCCTGTAGCCGCATGGCGTTCGTACTTAAATATGGAACTAACCATTCCAATTTTCGCTGTCTCTTATACACATCTCCGAGCCCACGAGACCTCTCTACAT
+
BBABCFCBBCBBGGGGGGGFGGGHGHHGGHHGHHGHHHGGGGHHHHHHHHHHHHHHHHGHEFEFFHGGEFGGGHHHHHHHHGHHHGHHGHHHHHHHHHHHHHHHHGGGGGHHHHHHHHHHHHHGGHHGFGGGGHGDCFGGGHHHHFHHHH
@M02034:409:000000000-BFKT7:1:1106:11839:20023 1:N:0:31
AAAGTCGAGGTGCCTAAAGTGGCAACCCAGACTGTTGGTGCGGTACATCTTCCTGTAGCCGCATGGCGTTCGTACTTAAATATGGAACTAACCATTCCAATTTTCGCTGTCTCTTATACACATCTCCGAGCCCACGAGACCTCTCTACAT
+
CCCCCFCCCCABGGGGGGGGGGGHHHHGGHHGHHHHHHGGHGGGGGHHHHHHHHHHHHHHGGEGGHHGGGGGEHHHHHHHHHHHHGHHHGHHHHHHHHHHGHHHHGGGGGHHHHHHHHHHHHHHHHHGGGCGGHGGGGFGGGHHHHHHHG
@M02034:409:000000000-BFKT7:1:1106:8351:20053 1:N:0:31
AAAGTCGAGGTGCCTAAAGTGGCAACCCAGACTTCTTGTCATATTGGTGGTGTAGAGCTTCCTGTAGCCGCATGGCGTTCGTACTTAAATATGGAACTAACCATTCCAATTTTCGCTGTCTCTTATACACATCTCCGAGCCCACGAGACC
+
BBBCAFCCBCAAGGGGGGGGGGGHHHHGGHHGHHHHHHHGHHHHHHHGFFBFGGHGHHHHHHHHGHHHHGGGGGHHGEFGGFHHHHHGHHGHHHHGHHGGHHGHHHGGHHHHHHGGGGGHHGHHHHGHGHEHHHGGGCFGGGGGGGGGGF
@M02034:409:000000000-BFKT7:1:1106:7163:20056 1:N:0:31
AAAGTCGAGGTGCCTAAAGTGGCAACCCAGACTTGGGGTGGGGTTGGTGGTGTAGAGCTTCCTGTAGCCGCATGGCGTTCGTACTTAAATATGGAACTAACCATTCCAATTTTCGCTGTCTCTTATACACATCTCCGAGCCCACGAGACC
+
BBCBAFCCCCABGGGGGGGGGGGHHHGGGHHGHHHHHGEFGGGEFGGGFGEFGHHHHHHHHHHHHHHHHGGGGGHGGEGGGGHHHHHHHHHHHHGHHHHFHHGHHHGHHHHHHHGGGGGGGHHHHHGFHHGHHHFHFFGFDGHGGGGGGE
@M02034:409:000000000-BFKT7:1:1106:17548:20059 1:N:0:31
AAAGTCGAGGTGCCTAAAGTGGCAACCCAGACTAGGCGTGGTGTAGAGCTTCCTGTAGCCGCATGGCGTTCGTACTTAAATATGGAACTAACCATTCCAATTTTCGCTGTCTCTTATACACATCTCCGAGCCCACGAGACCTCTCTACAT
+
CCCCBFCCCCBBGGGGGGGGGGGHHHHGGHHGHFFBGFEAEGGHEGGFEDHHHHHHFHFFGGEFGHHFEEGGGGEHGGG3BGHHH3GGFBHFFDHHHBGHHHHHFGGGGGHHFHGGHEFFGHFFGFFGGC?@GEFGCDGGGFFFGHFFEF
@M02034:409:000000000-BFKT7:1:1106:24024:20063 1:N:0:31
AAAGTCGAGGTGCCTAAAGTGGCAACCCAGACTCAGAGTAAGGTTGGTGGTGTAGAGCTTCCTGTAGCCGCATGGCGTTCGTACTTAAATATGGAACTAACCATTCCAATTTTCGCTGTCTCTTATACACATCTCCGAGCCCACGAGACC
+
AAABBFAADDABFAGB4ABFBGEGHHHG2FGFHFFH3GAFG5F5BGEBAAAAGBGGFHGHHFHHHHHHGGGEFGHHGGGGGGHHHHBEFGFFHHFFHGDCGHGGHHG4FDGHHFGGGGFFHHHH4BBGFCFHGHEF?//?DGHE/@?EDG
@M02034:409:000000000-BFKT7:1:1106:15920:20067 1:N:0:31
AAAGTCGAGGTGCCTAAAGTGGCAACCCAGACTGTTTCGGGGGTATAGCTTCCTGTAGCCGCATGGCGTTCGTACTTAAATATGGAACTAACCATTCCAATTTTCGCTGTCTCTTATACACATCTCCGAGCCCACGAGACCTCTCTACAT
+
CBCCCFBBBDABGGGGBGGFGGGHHHHGGHHGHHGH55EEG2EEG35DFHHHHHHHHGHGGGGGGGHGGGGGGHHHHH3GGBGHG?GFHDHHHHHHHHGGHHHHHGGGGGHHFHH>D>F@GHFFFHGG//CGGHGC-ADDGHHHHHHHGG
@M02034:409:000000000-BFKT7:1:1106:12850:20073 1:N:0:31
AAAGTCGAGGTGCCTAAAGTGGCAACCCAGACTGATAAGAAGGTTGGTGGTGTAGAGCTTCCTGTAGCCGCATGGCGTTCGTACTTAAATATGGAACTAACCATTCCAATTTTCGCTGTCTCTTATACACATCTCCGAGCCCACGAGACC
+
BBCCBFCCCCAAGGGGGGGFGGGGHHHGGHHGHHFAEFAFFCABFFCAFEABBGFGGHDGHHHFFHFHHGGFEFFHG?EGG>FGEHHGHGGFHF3GGGEHHHHHHHHHHHHHGHGGGGEGDGHGHHDHHGGGGFHHGCCFGGHGGCGGGG
@M02034:409:000000000-BFKT7:1:1106:11881:20078 1:N:0:31
AAAGTCGAGGTGCCTAAAGTGGCAACCCAGCGTGTTGGTGGTGTACCGCTTCCTGTAGCCGCATGGCGTTCGTACTTAAATATGGAACTAACCATTCCAATTTTCGCTGTCTCTTATACACATCTCCGAGCCCACGAGACCTCTCTACAT
+
CBCCCFCCBCBCGGGGGGGGGGGGHHHGGHHGGGGHHHGGGGGHHHHGGGGGHHHHHHHHGGGGGHHGGGGGGHHHHHHHHHHHHHHHHHHHHHHHHHHHHHHHHGGGGGHHHHHHHHHGHHHHHHHGGGGGGHGGCGGGGHHHHGHHHH
@M02034:409:000000000-BFKT7:1:1106:9973:20084 1:N:0:31
AAAGTCGAGGTGCCTAAAGTGGCAACCCAGACTCGGGGTGGTGTAATGCTTCCTGTAGCCGCATGGCGTTCGTACTTAAATATGGAACTAACCATTCCAATTTTCGCTGTCTCTTATACACATCTCCGAGCCCACGAGACCTCTCTACAT
+
BCCCCFCCCCBCGGGGGGGGGGGHHHHGGHHGHHGGGGGGGGGHGHGHHHHHHHHHHHHHGGEGGHGFEGGGFGHHHHHHHHHHHFHHHHHHHHHHHHHHHHHHGGGGGGHHGHHHHHGHHHHGHHGGGGGGFHGGCDGGEHFHHHGHHG
@M02034:409:000000000-BFKT7:1:1106:23345:20088 1:N:0:31
AAAGTCGAGGTGCCTAAAGTGGCAACCCAGACTTC
+
BBBBBFABBBBBGGGGGFGGGGGHFHFGGHHGHHH
@M02034:409:000000000-BFKT7:1:1106:20537:20089 1:N:0:31
AAAGTCGAGGTGCCTAAAGTGGCAACCCAGACTCCTCCGCCGGTTGGTGGTGTAGAGCTTCCTGTAGCCGCATGGCGTTCGTACTTAAATA
+
CCCCBFCBCCACGGGGGGGGGGGHGHGGGHG2FH3FCCFFAEEG?EEA1AFAA3F555BG5FFG@5D5DEE/EEC1>?>F?12??EG3?FG
@M02034:409:000000000-BFKT7:1:1106:16147:20090 1:N:0:31
AAAGTCGAGGTGCCTAAAGTGGCAACCCAGACTGTTGCTGGTGTAGATCTTCCTGTAGACGCATGGCGTTCGTACTTAAATATGGAACTAACCATTCCAATTTTCGCTGTCTCTTATACACATCTCCGAGCCCACGAGACCTCTCTACAT
+
CBCCAFCCDBBCGGGGGGGGGGGHHHHGGHHGHHHHHHHHHHHHHHHHHHHHHHHHHHHHGGEGEHHGDGGGEGHHHHHHHHHHHFHHHHHHHHHHHHHHHHHHHGGGGGHHHHHHHHHGHHHHHHHGGGGGGFGG/DGGGHHHHHHHHH
@M02034:409:000000000-BFKT7:1:1106:6179:20100 1:N:0:31
AAAGTCGAGGTGCCTAAAGTGGCAACCCAGACTACGCCGGCTGTTGGTGGTGTAGAGCTTCCTGTAGCCGCATGGCGTTCGTACTTAAATATGGAACTAACCATTCCAATTTTCGCTGTCTCTTATACACATCTCCGAGCCCACGA
+
CBBCCFCCCCBCGGGGGGGGGGGHHHHGGHHGHCE222AE?EGH3GAAAEGFA3F5@5BF5FGH55D53EE/BEC1>?>FAA2?FGHFDGHBEG3?B?GF3?3B?4F44DBHG3<?EDB2?FD22>>@FBDFGFH2D/ADCCGGG?
@M02034:409:000000000-BFKT7:1:1106:11085:20108 1:N:0:31
AAAGTCGAGGTGCCTAAAGTGGCAACCCAGGTGGTTGGTGGGGTAGAGCTTCCTGTAGCCGCATGGCGTTCGTACTTAAATATGGAACTAACCATTCCAATTTTCGCTGTCTCTTATACACATCTCCGAGCCCACGAGACCTCTCTACAT
+
BBBBBFBBBBBBGGGEGGGFGGGHGHHGDHGEFFEFGGGGGCAA1FHHHHHHHHHHHHHHGGFGGHHFEGGGEHHHHHHHHHHHHFHHHHHHHHHHHHHHHHHHHGGGGGHHHHHHHHHHHHHHHHHGGGGGGHGGGGGGCCCGHHFHHH
@M02034:409:000000000-BFKT7:1:1106:22353:20110 1:N:0:31
AAAGTCGAGGTGCCTAAAGTGGCAACCCAGA
+
AABBBFBBDBBAFGGGGGGGGGGHHHHGGHH
@M02034:409:000000000-BFKT7:1:1106:26762:20114 1:N:0:31
AAAGTCGAGGTGCCTAAAGTGGCAACCCAGACTATGAATACTGTTGGGGGTGTAGAGCTTCCTGTAGCCGCATGG
+
BBCDCFBCCCCCGGGGGGGGGGGHHHHGGHHGHBG5BAG53FBDFHF2A0A0AAF555BA5BF@@@D5@?E>EE?
@M02034:409:000000000-BFKT7:1:1106:5636:20115 1:N:0:31
AAAGTCGAGGTGCCTAAAGTGGCAACCCAGACTGGGGGGGGGGTTGGTGGTGTAGAGCTTCCTGTAGCCGCATGGCGTTCGT
+
BBBBBFBBBBABGGGGFGGGGGGHHHHGGHHGHHHHGGGGFFFF??FAEF:E9/B/;/BFEFFFBBBFFDA-DDF?DADE?9
@M02034:409:000000000-BFKT7:1:1106:27835:20131 1:N:0:31
AAAGTCGAGGTGCCTAAAGTGGCAACCCAGACTTCGCCTCAGGTTGGTGGTGTAGAGCTTCCTGTAGCCGCATGGCGTTCGTACTTAAATATGGAACTAACCATTCCAATTTTCGCTGTCTCTTATACACATCTCCGAGCCCACGAGACC
+
CCBCCFCCCBBCGGGGGGGGGGGHHHHGGHHGHHHEDFGGGHHFGHGEFGGFGFHFHHHHGHHHGHHGGGGGGGHHGGGGFEGGHHHDGHHHHHBEGHGHBCFHHGHFHHHHHHGGGGGHHGHHGHHHFFHHHHHGGCGGCGHGGGGGGC
@M02034:409:000000000-BFKT7:1:1106:21640:20140 1:N:0:31
AAAGTCGAGGTGCCTAAAGTGGCAACCCAGACTGTTGAGGGTGTACGGCTTCCTGTAGCCGCATGGCGTTCGTACTTAAATATGGAACTAACCATTCCAATTTTCGCTGTCTCTTATACACATCTCCGAGCCCACGAGACCTCTCTACAT
+
CCCCCFCCBBAAGGGGGGGGGGGHHHHGGHHGHHHHHHHHGGGGHHHGGGGHHHHHHHHHGGFFGHHGGGGGGGHHHHHHHHHHGGHHHHGGHHHHHHHHHHHHHGGGGGHHHHHHHHHHHHHHHFFGFGDGGGGGFGGFFHHHHHHHHH
@M02034:409:000000000-BFKT7:1:1106:11280:20145 1:N:0:31
AAAGTCGAGGTGCCTAAAGTGGCAACCCAGACTAAGGGTGGTGTAAATCTTCCTGTAGCCGCATGGCGTTCGTACTTAAATATGGAACTAACCATTCCAATTTTCGCTGTCTCTTATACACATCTCCGAGCCCACGAGACCTCTCTACAT
+
CBCCCFCCCCBCGGGGGGGGGGGHHHHGGHHGHHHHHHHGGGGHHHHHHHHHHHHHHHHHGGEFGHHGFGGGGHHHHHHHHHHHHDGHHFHHHHHHHHHGHHHHHGGGGGGHGHHHHHHHHGGGHHHGGGGGGFGGGGGGGHHHHHHHHG
@M02034:409:000000000-BFKT7:1:1106:3870:20152 1:N:0:31
AAAGTCGAGGTGCCTAAAGTGGCAACCCAGACTAATCAGAAGGTTGGTGGTGTAGAGCTTCCTGTAGCCGCATGGCGTTCGTACTTAAATATGGAACTAACCATTCCAATTTTCGCTGTCTCTTATACACATCTCCGAGCCCACGAGACC
+
ABABBFCCCCACGGGGGGGFGGGHHHHGGHHGHHHHHHHHHHHHGHGGGGEFGHHHHHHHHHHHHHHHHGGGGGHHGEGGGGHHHHHHHHGHHHFFGHHFFHHHHHGHHHHHHFGFGGGGHHHGHHHHGHEHHHHHGC?DDGHGGGGGGG
@M02034:409:000000000-BFKT7:1:1106:17822:20160 1:N:0:31
AAAGTCGAGGTACCTAAAGTGGCAACCCAGACTTATCCTGCTGTTGGTGGTGTAGAGCTTCCTGTAGCCGCATGGCGTTCGTACTTAAATATGGAACTAACCATTCCAATTTTCGCTGTCTCTTATACACATCTCCGAGCCCACGAGAC
+
CCBBBFCCCCACBGGGGGGGGGGGHHHGGHHGHHHHHHHHHHHHHHHEEGABGHHHHHHHHHHGGFHHHGFGGGHHGGGGGGHGHHHHHHFFHHDGHHHHFHHHHHHFHHHHHHGGGGGHHHHGHHGHGFFHHHHGF@GGGGHGGGGGG
@M02034:409:000000000-BFKT7:1:1106:7443:20165 1:N:0:31
AAAGTCGAGGTGCCTAAAGTGGCAACCCAGACTAATGGTGGGGTAGAGCTTCCTGTAGCCGCATGGCGTTCGTACTTAAATATGGAACTAACCATTCCAATTTTCGCTGTCTCTTATACACATCTCCGAGCCCACGAGACCTCTCTACAT
+
AAABAFCCBCABGGGGGGGGGGGGHGGGGHHGHGHHHHGGGGGGDGBGHHHHHHHGFHHHFEEGGGGGFGGFEGHHHHGHHHHHHFFFCGCGHHHHHHHGGHHHHGGGGGHHHHHGHEGFHHHHFFGGGGGGGHGB<BFEEHFHHGHGHF
@M02034:409:000000000-BFKT7:1:1106:10945:20168 1:N:0:31
AAAGTCGAGGTGCCTAAAGTGGCAACCCAGACTTGGGCTGAGGTTGGTGGTGTAGAGCTTCCTGTAGCCGCATGGCGTTCGTACTTAAATATGGAACTAACCATTCCAATTTTCGCTGTCTCTTATACACATCTCCGAGCCCACGAGAC
+
CBBCBFCBCCBCGGGGCGGGGGGHHHHGGGHGHBH3FG2E2BFGGHGEFGEFFHHHFHHHHGGHGGHHHGGGGGHHGGGEG?GHHHGGHHGHHHFHHHGHHHHHHHGHEHHHHHGGGGGFFFHHFHHFFGHHFHFGF<?CFGAF?CGCD
@M02034:409:000000000-BFKT7:1:1106:8504:20169 1:N:0:31
AAAGTCGAGGTGCCTAAAGTGGCAACCCAGACTAATAAGCAGGTTGGTGGTGTAGAGCTTCCTGTAGCCGCATGGCGTTCGTACTTAAATATGGAACTAACCATTCCAATTTTCGCTGTCTCTTATACACATCTCCGAGCCCACGAGACC
+
AABBBFCBCCBCGGGGGGGGGGGHHHGGGHHGHHHHHHHHHHHGHHGGGGEFHHHHHHHHHHHHHHHHHGGEGGHHGGGGGFFHHHHHHHHHHHGGHHGGHHGHHHGHHHHHHHGGGGGHHGHHHHGHGHFHHHHHGCGGCGHGGGGGFF
@M02034:409:000000000-BFKT7:1:1106:25295:20173 1:N:0:31
AAAGTCGAGGTGCCTAAAGTGGCAACCCAGACTATGGGGGCGGTTGGTGGTGTAGAGCTTCCTGTAGCCGCATGGCGTTCGTACTTAAATATGGAACTAACCATTCCAATTTTCGCTGTCTCTTATACACATCTCCGAGCCCACGAGAC
+
BABBABAADAABGGGGF4GGGGGFBGF2FHHGCHFDGGGG2AE>EEEEFD1BF3E3GHHFBFGFBDGBG?@?EEHA>EFFEECFGHHGHHBDGHBBCGD2FFFHHH2>GGFGGDDADGG<1?GG1GDGHFBGBGEHG@C?<AG.CC?D?
@M02034:409:000000000-BFKT7:1:1106:20200:20175 1:N:0:31
AAAGTCGAGGTGCCTAAAGTGGCAACCCAGACTGAGGGGAGGGTTGGTGGTGTAGAGCTTCCTGTAGCCGCATGGCGTTCGTACTTAAATATGGAACTAACCATTCCAATTTTCGCTGTCTCTTATACACATCTCCGAGCCCACG
+
BCCCCFCCCBBBGGGGGGGGGGGHHHHGGHAFHCGFGGGFGGGGAFA11AEA13F5B53B5BFG@5B53EF/EE?1>?/F>?2/?FGFDFG?BB33B?GH303B34F44F?G?3<<CD<?3BD22>@2@2>@GDG2B/<<//?FC
@M02034:409:000000000-BFKT7:1:1106:3373:20188 1:N:0:31
AAAGTCGAGGTGCCTAAAGTGGCAACCCAG
+
AAAAAFABBB>ACGGGGGGGGGGFFGGEGD
@M02034:409:000000000-BFKT7:1:1106:28272:20190 1:N:0:31
AAAGTCGAGGTGCCTAAAGTCGCAACCCAGACTTGTCCGAAGGTTGGTGGTGTAGAGCTTCCTGTAGCCGCATGGCGTTCGTACTTAAATATGGAACTAACCATTCCAATTTTCGCTGTCTCTTATACACATCTCCGAGCCCACGAGACC
+
BBBBBFBBBBABGGGGGGGG5EFGGGHGGHD2FFGGHDEE2EEGEGG1AEEEBGF5A5FAABEF@@F53BE>EEF1EEEFEECEEGGD3GHFEF33FGHG303B?4B4DGFHF?E/CD?DHHF33FGGFFHBGGDD?/>@D/</</<<.<
@M02034:409:000000000-BFKT7:1:1106:26987:20195 1:N:0:31
AAAGTCGAGGTGCCTAAAGTGGCAACCCAGTCGGTTGGTGGGGTAGAGCTTCCTGTAGCCGCATGGCGTTCGTACTTAAATATGGAACTAACCATTCCAATTTTCGCTGTCTCTTATACACATCTCCGAGCCCACGAGACCTCTCTACAT
+
BCCCBFCCCCABGGGGGGGGGGGHHHHGGHGHGGGGGGEGGGGGGGHHHHHHHHHHHHHHGGFGFGHFEGGGGGHHHHHHHHHHHFHHHHGHHHHHHHHHHHHHHGGGGGHHHHHHHHHHHHFGHHHGGGGGGHGGCGGGGGHHGHGHHG
@M02034:409:000000000-BFKT7:1:1106:19072:20197 1:N:0:31
AAAGTCGAGGTGCCTAAAGTGGCAACCCAGACTTCGAATAGTGTTGGTGGTGTAGAGCTTCCTGTAGCCGCATGGCGTTCGTACTTAAATATGGAACTAACCATTCCAATTTTCGCTGTCTCTTATACACATCTCCGAGCCCACGAGACC
+
BBBBBFBBDBAAGGGFGGGGFGGHHHFGGHHGHHHFHHHGHHHGGHHEFGEFFGHHGFHHHHHHHHHGGGGGGGHHEGGGGFHGHHHHHHHHHHFGFHHGHHGGHHHHHHHHHHGGGGFFHFHHHHHHHCFHHHFBEB@?DGHGGCGGGG
@M02034:409:000000000-BFKT7:1:1106:13173:20214 1:N:0:31
AAAGTCGAGGTGCCTAAAGTGGCAACCCAGACTAATAATCAGGTTGGTGGTGTAGAGCTTCCTGTAGCCGCATGGCGTTCGTACTTAAATATGGAACTAACCATTCCAATTTTCGCTGTCTCTTATACACATATCCGAGCCCACGAGACC
+
BABBBFABBBBBGGGGFGGGGGGHHHHGGHHGHGHHBEGHFHFADGCFGG1ABBGFHHHHHHHHHGHHHFGGGGHHGEGGGGHHHHHGHHFGHGDFFHHBGHHHHHHHDFHHHHGGGGGHHFHHBGGHFGHHBGFDG?D@DFHGGGGGGA
@M02034:409:000000000-BFKT7:1:1106:12135:20214 1:N:0:31
AAAGTCGAGGTGCCTAAAGTGGCAACCCAGACTGGGGTGTTGGTTGGTGGTGTAGAGCTTCCTGTAGCCGCATGGCGTTCGTACTTAAATATGGAACTAACCATTCCAATTTTCGCTGTCTCTTATACACATCTCCGAGCCCACGAGAC
+
CCCCCFCCCDCCGGGGGGGFGGGHHHHGGHHGHGHHGBFEEHHEGGGEEGFFGFGEGGHHHHHHFHHHHGGEEGHCFFGGGEFHHHHHHHHHHHDEGHHHHF3FHHHFHHHHHGGGGFDHHHHHFHFGHHHGHHHGD@DCCFEFGGGGG
@M02034:409:000000000-BFKT7:1:1106:7026:20219 1:N:0:31
AAAGTCGAGGTGCCTAAAGTGGCAACCCAGACTCGTGGTGGTAATGAGCTTCCTGTAGCCGCATGGCGTTCGTACTTAAATATGGAACTAACCATTCCAATTTTCGCTGTCTCTTATACACATCTCCGAGCCCACGAGACCTCTCTACA
+
1AAA>DAA1AAAGFG1FGG3BGAGFAEEEFHGFFFAGFGFEEGHHGFGHHHHHHHFGHGHE/AEAFGGEEFGEBGHBFF1BFGGG1BFEFCGHDGHEFG2BFFHFE//?E1FGHHB2DB2FFEG11ECCC?G/?/>/@C/?FG1CGFGF
@M02034:409:000000000-BFKT7:1:1106:14254:20220 1:N:0:31
AAAGTCGAGGTGCCTACAGTGGCAACCCAGACTGGGT
+
AAAAADAAD1AAGGG11BFEGGGHCGHF0GCGGFA0A
@M02034:409:000000000-BFKT7:1:1106:6325:20222 1:N:0:31
AAAGTCGAGGTGCCTAAAGTGGCAACCCAGACTAATAATAATGTTGGTGGTGTAGAGCTTCCTGTAGCCGCATGGCGTTCGTACTTAAATATGGAACTAACCATTCCAATTTTCGCTGTCTCTTATACACATCTCCGAGCCCACGAGACC
+
BBCCBFBCCCBBGGGGGGGGGGGHHHHGGHHGHHHHHHHHHHHHHHHFFGEFGHHHHHHHHHHHHHHHHGGFGGHHGGGGGGHHHHHHHHHHHHFGHHHHHHGHHHHHHHHHHGGGGGGHHHHHHHGHHHGHHHHHG/DGGGHGGGGGGF
@M02034:409:000000000-BFKT7:1:1106:16650:20228 1:N:0:31
AAAGTCGAGGTGCCTAAAGTGGCAACCCAGACTTCGAATAAGGTTGGTGGTGTAGAGCTTCCTGTAGCCGCATGGCGTTCGTACTTAAATATGGAACTAACCATTCCAATTTTCGCTGTCTCTTATACACATCTCCGAGCCCACGAGACC
+
BBBBBFBBBBAAGGGGGGGGGGGGHHEFGGFFFHEFEFFFGCFHGBEEFGEBGFHHGF3GHGHHHHHFHGGFGGHHGEFFGEFGHHHFGGFHHHD@FHFHHHHHHGGFGGFHEFEGGGEHFHHHHHFHFHHHHHGGG>@CCAFFCGGGGA
@M02034:409:000000000-BFKT7:1:1106:9547:20234 1:N:0:31
AAAGTCGAGGTGCCTAAAGTGGCAACCCAGACTAATAATAAGGTTG
+
BBBABFAADDABGGGCGGGGGGGHHHHGGHHGHFBDB5F55BFH3G
@M02034:409:000000000-BFKT7:1:1106:18526:20240 1:N:0:31
AAAGTCGAGGTGCCTAAAGTGGCAACCCAGACTGTTGGTGGTGTTCTGCTTCCTGTAGCCGCATGGCGTTCGTACTTAAATATGGAACTAACCATTCCAATTTTCGCTGTCTCTTATACACATCTCCGAGCCCACGAGACCTCTCTACAT
+
BABBBFBABBBBBGG5GGGFFGFFHFHGGHHGHHHHHHEFGEGHFHHHHHHHHHHHHHHHEGAEFHFEEEFGGBCFGHGBGGHFH33BFFCHCGFHHH4@BGFHHGGEGGHHHHHBGHHEHFGGHFEGCC@FAEFC?@ADFHHHHHBGHF
@M02034:409:000000000-BFKT7:1:1106:14072:20249 1:N:0:31
AAAGTCGAGGTGCCTAAAGTGGCAACCCAGACTGTTGGTACTCCGGAGCTTCCTGTAGCCGCATGGCGTTCGTACTTAAATATGGAACTAACCATTCCAATTTTCGCTGTCTCTTATACACATCTCCGAGCCCACGAGACCTCTCTACAT
+
BBBBBFBBBDAAGGGGGFGFGGGHFHHGGHHGHHHHHHGHGHGFGGGFGHHGHHHGHHHHGFEFGHGGFGGFEGHHHGFHHHHHHHFHGEFFFHGHH@FGGHHHHGGGGEGFFGGGHHHGHFGHHHFG@DGGECF/BCGAFFGHBGF1DF
@M02034:409:000000000-BFKT7:1:1106:9534:20251 1:N:0:31
AAAGTCGAGGTGCCTAAAGTGGCAACCCAGACTAATAATAAGGTTGGTGGTGTAGAGCTTCCTGTAGCCGCATGGCGTTCGTACTTAAATATGGAACTAACCATTCCAATTTTCGCTGTCTCTTATACACATCTCCGAGCCCACGAGACC
+
CCCDCFABBCBBGGGGGGGGGGGHHHHGGHHGHHFGGGGHBEHGGHEEEFGGGFGGGFGHFHHHGHHGHGGEFGHHCFEGGEFEGHHFBGHHHHDGGHHHHHHGHFHFBGFHHGEEGGEHHHGFGHDFFFBGHHHFFCFGGGHGGGGGGE
@M02034:409:000000000-BFKT7:1:1106:15576:20255 1:N:0:31
AAAGTCGAGGTGCCTAAAGTGGCAACCCAGACTGTTAAGGGTGTATGTCTTCCTGTAGCCGCATGGCGTTCGTACTTAAATATGGAACTAACCATTCCAATTTTCGCTGTCTCTTATACACATCTCCGAGCCCACGAGACCTCTCTACAT
+
CCCCBFCCCBABGGGGGGGGGGGHHHHGGHHGHHHHHHHHHHGGHHHHHHHHHHHHHHHHGGFFGHHGGGGGGGHHHHHHHHHHHHHHHHHHHHHHHHHHHHHHHGGGGGHHHHHHHHHHHHGHHHHGGGGGGHGGGGGGGHGHHGHHHH
@M02034:409:000000000-BFKT7:1:1106:25907:20255 1:N:0:31
AAAGTCGAGGTGCCTAAAGTGGCAACCCAGACTAATATTGGGGTTGG
+
BBBCCFCCCDCCGGGGGGGGGGGHHHHGGGHGH33F55GHHAEGEF?
@M02034:409:000000000-BFKT7:1:1106:15737:20256 1:N:0:31
AAAGTCGAGGTGCCTAAAGTGGCAACCCAGACTAATAATAATGTTGGTGGTGTAGAGC
+
BABABFAB?DAAGGGGGGGFGFGHGHHGGHH2G3AD55D55DFGF52B22B2A3D5A5
@M02034:409:000000000-BFKT7:1:1106:16555:20261 1:N:0:31
AAAGTCGAGGTGCCTAAAGTGGCAACCCAGACTCTGCAGTCTGTTGGTGGTGTAGAGCTTCCTGTAGCCGCATGGCGTTCGTACTTAAATATGGAACTAACCATTCCAATTTTCGCTGTCTCTTATACACATCTCCGAGCCCACGAGACC
+
BBCAAFCBCCABGGGFGGGGFGGGHHFFGHHGHHHHHHGFGHFGHHGBFGEFFFHHHFFHHHHHHGHHHGGEGGHHGGGGGEHHHHGFHHHHGHGHHHFFHHHHHHGFFGHHHGGGGGGHGHHHHHHHHGFHHHHHGFGGGGGGGGGGDC
@M02034:409:000000000-BFKT7:1:1106:11916:20262 1:N:0:31
AAAGTCGAGGTGCCTAAAGTGGCAACCCAGACTGTTGAGGGTGTAAAGCTTCCTGTAGCCGCATGGCGTTCGTACTTAAATATGGAACTAACCATTCCAATTTTCGCTGTCTCTTATACACATCTCCGAGCCCACGAGACCTCTCTACAT
+
BB?AADABDB>AGGGGGGGGGCGCCGH?FACFHGHGHHBCDEFGGGDGFHHHHHHHDFFGFE0AEHFGEEGGEECGHHHFHHHHD3GGHHGGHFHHHHF4FGHFFGGGGEHFHHHHHHHBGHHHGFF/>BCCAGFGDGGGFGHGHHGFE?
@M02034:409:000000000-BFKT7:1:1106:15579:20272 1:N:0:31
AAAGTCGAGGTGCCTAAAGTGGCAACCCAGACTGTTAAGGGTGTATGTCTTCCTGTAGCCGCATGGCGTTCGTACTTAAATATGGAACTAACCATTCCAATTTTCGCTGTCTCTTATACACATCTCCGAGCCCACGAGACCTCTCTACAT
+
AAABADAAA2>AGGGGFGG6FGGHHHHGFHHGHHHHHGHGGGGEHDGHFHHHHHHHHHHHGGGGGHHGEGGGGHHHHGFBGBGFHGGFHHGHHHHFHFBFFGHHHGGGGGHHHHHHGGHHHHHGHHHDEGGGEGAD/>CEEG1@GHHGHB
@M02034:409:000000000-BFKT7:1:1106:26152:20275 1:N:0:31
AAAGTCGAGGTGCCTAAAGTGGCAACCCAGACTCGGGAGGGTGTTGGTGGTGTAGAGCTTCCTGTAGCCGCATGGCGTTCGTACTTAAATATGGAACTAACCATTCCAATTTTCGCTGTCTCTTATACACATCTCCGAGCCCACGAGACC
+
CCCCCFCBCCBCGGGGGGGGGGGHHHHGGGHGHHGGGGGGGGGGGGG?FEGFHHHHHGHHHHHHHGHHHGGGFGHFGGGGGGHHHHHHHHHHHHFHFHHFFGFGHHHFHHHHHHGGGGGHFHHHHHFFFHHHHHHFGCGGGGHGFFCGGF
@M02034:409:000000000-BFKT7:1:1106:15736:20275 1:N:0:31
AAAGTCGAGGTGCCTAAAGTGGCAACCCAGACTAATAATAATGTTGGTGGTGTAGAGCTTCCTGTAGCCGCATGGCGTTCGTACTTAAATATGGAACTAACCATTCCAATTTTCGCTGTCTCTTATACACATCTCCGAGCCCACGAGACC
+
CBCCCFCCCCABGGGGGGGGGGGGHHHGGHHGHHHHHHHHHHHHHHHGGGFFGHHHHHHHHHHHHHHHHGGGGGHHGGGGGGFHHHHHHHGFGHGHHHHHHHHHEHHHHHGHGHGGGGGHHHHHHHGHHHFHFHGHF<FFFGHGGGGGFA
@M02034:409:000000000-BFKT7:1:1106:16780:20279 1:N:0:31
AAAGTCGAGGTGCCTAAAGTGGCAACCCAGACTGGGAGTGGTGTAGAGCTTCCTGTAGCCGCATGGCGTTCGTACTTAAATATGGAACTAACCATTCCAATTTTCGCTGTCTCTTATACACATCTCCGAGCCCACGAGAC
+
BBBBBFBBBBBAGGGGGDGDGGGHHHHGGHHGHG2EE2AF2FFGFHHHHHHHHHHHHHHHGGEGGGFF>EGGGGGGHHHHHHHHHDGGFFHHHHHHHHHHHHHHHGGGGGGHHHHGHHHGHFGHHHFFGGCGFHGC@CGG
@M02034:409:000000000-BFKT7:1:1106:15755:20280 1:N:0:31
AAAGTCGAGGTGCCTAAAGTGGCAACCCAGACTAATAATAATGTTGGTGGTGTAGAGCTTCCTGTAGCCGCATGGCGTTCGTACTTAAATATGGAACTAACCATTCCAATTTTCGCTGTCTCTTATACACATCTCCGAGCCCACGAGAC
+
AAAABFBADD>4BGGGGGGGGFFFHCGEFHHDHFBFGFF5FGH5FFH22A22AFBGGEFFHHHDGHH5FECAEGGGG?EGGEGFEHEDGHHGF333BFEHFFFFHHED4FHHHFC?EEAE4?GGDF44?EBGHBF2?/<@//CCDCGGG
@M02034:409:000000000-BFKT7:1:1106:2693:20282 1:N:0:31
AAAGTCGAGGTGCCTAAAGTGGCAACCCAGACTTCTAAG
+
BBBBBFBBBBABGGGGGGGGGGGHHHHGGHHGH55DF55
@M02034:409:000000000-BFKT7:1:1106:12272:20287 1:N:0:31
AAAGTCGAGGTGCCTAAAGTGGCAACCCAGACTAATGGTGGTGTACTTCTTCCTGTAGCCGCATGG
+
CCCCCFBCCCBBGGGGGGGFGGGHHHHGGHHGHH3FGF5A2AFGBE5F55F5FEFF5DDAAE01EE
@M02034:409:000000000-BFKT7:1:1106:11597:20288 1:N:0:31
AAAGTCGAGGTGCCTAAAGTGGCAACCCAGACTGTTGGTGGTCTGCAGCTTCCTGTAGCCGCATGGCGTTCGTACTTAAATATGGAACTAACCATTCCAATTTTCGCTGTCTCTTATACACATCTCCGAGCCCACGAGACCTCTCTACAT
+
CBCCBFBABCBCGGGGGGGGGGGHHHHGGHHGHHHHHHEFGGHHHHGHHHHHHHHHHHHHGGEGGHHGGGGGGGHHHHGHHHHHHGHHHHHHHHHHHHHFGHHHHGGGGGHHHHHGHHHHHHHHHHHGGGGGGHGGGCGGGHHHHHHHHG
@M02034:409:000000000-BFKT7:1:1106:12474:20298 1:N:0:31
AAAGTCGAGGTGCCTAAAGTGGCAACCCAGACTTCGGGTGGTGTACCTCTTCCTGTAGCCGCATGGCGTTCGTACTTAAATATGGAACTAACCATTCCAATTTTCGCTGTCTCTTATACACATCTCCGAGCCCACGAGACCTCTCTACAT
+
CBCCCFBCCDBBGGGGGGGGGGGHHHHGGHHGHHHGGGGEGGGHHHHGHHHHHHHHHHHGGGGGGHHGEGGGEHHHHHHHHHHHHGHHHHHHHHGHHHHHHHHHHGGGGGHGHHHGHGHGHGHHHHFGDGGGGHGD/CGGGHHHHHHHFG
@M02034:409:000000000-BFKT7:1:1106:14996:20299 1:N:0:31
AAAGTCGAGGTGCCTCAAGTGGCAACCCAGACTAATGATAATGTTGGTGGTGTAGAGCTTCCTGTAGCCGCATGGCGTTCGTACTTAAATATGGAACTAACCATTCCAATTTTCGCTGTCTCTTATACACATCTCCGAGCCCACGAGAC
+
AA?11DAADDAAGGG1BEGGFGFGCHHGGHGGHH1G12D22DDGGFHGGGAFFGHHHHGFHHHHHGHHHGG?EEHHGEGGGGGHGHGBEGFHHEBEEG1BGHGHGHHG>GHHHHGGGGGFGGHHHHBHFFGHFHHHG/B<CECCCB<EC
@M02034:409:000000000-BFKT7:1:1106:20905:20309 1:N:0:31
AAAGTCGAGGTGCCTAAAGTGGCAACCCAGTCTGTTGGTGGTGTATTTCTTCCTGTAGCCGCATGGCGTTCGTACTTAAATATGGAACTAACCATTCCAATTTTCGCTGTCTCTTATACACATCTCCGAGCCCACGAGACCTCTCTACAT
+
CCCCBFCCBCBBGGGGGGGGGGGHHHHGGFGHHHHHHHGGGGGHGHHHHHHHHHHHHHHHGGEFGHHGGGGGGHHHHHGHGGHHHFGHHHHHHGHHHHHDFGHHHGGGGGHHHHHHHHHHHHGHHHFG?DCGGHGGGGGGEHHHHHGHHG
@M02034:409:000000000-BFKT7:1:1106:4275:20321 1:N:0:31
AAAGTCGAGGTGCCTAAAGTGGCAACCCAGACTAAGAATCAGGTTGGTGGTGTAGAGCTTCCTGTAGCCGCATGGCGTTCGTACTTAAATATGGAACTAACCATTCCAATTTTCGCTGTCTCTTATACACATCTCCGAGCCCACGAGACC
+
BACCCFCCCCCCGGGGGGGGGGGHHHHGGHHGHHHHHHHHHHHHHHGEFGEFGHHHHHHHHHHHHHHHHGGGGGHHGGGGGGHHHHHGHHHHHHFHGHGHHHHHHHGHHHHHHHGGGGGHHHHHHHHHGHGHHHGGG?FGGGHGGGGGGG
@M02034:409:000000000-BFKT7:1:1106:8266:20323 1:N:0:31
AAAGTCGAGGTGCCTAAAGTGGCAACCCAGACTAATAATAAGGTTGGTGGTGTAGAGCTTCCTGTAGCCGCATGGCGTTCGTACTTAAATATGGAACTAACCATTCCAATTTTCGCTGTCTCTTATACACATCTCCGAGCCCACGAGACC
+
CCCCCFCCCCABGGGGGGGGGGGHHHHGDHHGHFGHHGHGGHHEEG?BFEEFGDGBHFBGHGHHDHGHHGGEGGHAEEFGGECEHHGHHHHHHGBFHHHHFGHHHHHDDGDHFE@?F?EF4GGGFHFFGFFFHHHFD/BDDFHGGGCGDC
@M02034:409:000000000-BFKT7:1:1106:16609:20334 1:N:0:31
AAAGTCGAGGTGCCTAAAGTGGCAACCCAGGTTGTTGTTGGTGTAGAGCTTCCTGTAGCCGCATGGCGTTCGTACTTAAATATGGAACTAACCATTCCAATTTTCGCTGTCTCTTATACACATCTCCCGAGCCCACGAGACCTCTCTACA
+
CCCCCFCCCCBBGGGGGGGFGGGHHHHGGHGGGHGHHGHHHGGHHHHHHHHHHHHHHHHHGGEFGHHGGGGGGHEHHHHHHHHHHGHHHHHHHHHHHHHHHHHHHGGGGGHHHHHHHHHHHGHHHHGHGFGGGGHGGCGGGGHHGHHHHG
@M02034:409:000000000-BFKT7:1:1106:4267:20338 1:N:0:31
AAAGTCGAGGTGCCTAAAGTGGCAACCCAGACTAAGAATCAGGTTGGTGGTGTAGAGCTTCCTGTAGCCGCATGGCGTTCGTACTTAAATATGGAACTAACCATTCCAATTTTCGCTGTCTCTTATACACATCTCCGAGCCCACGAGAC
+
AABBAFBBBBB4FEGGGGGFEGEHFHFGFGGEHGFHHHHHFHH5GFF2FGBFF3GFDEGHFGGHEGHGHEEEGGHHGGGGGGFHGHHHHHHHHHHFCEE3CCGFHGEFHHGHH4EGGGEGEEGH?GEGE22F?BBFC@D?CCGA/>@DC
@M02034:409:000000000-BFKT7:1:1106:8632:20340 1:N:0:31
AAAGTCGAGGTGCCTAAAGTGGCAACCCAGACTCATCGGGGTGTAGAGCTTCCTGTAGCCGCATGGCGTTCGTACTTAAATATGGAACTAACCATTCCAATTTTCGCTGTCTTTATTCACATCTCCG
+
CCDDCFCCCCCBGGGGGGGGGGGHHHHGGHHGCG3D5FAEGGGGHHHHHHHHHHHHHHHHEGEGGHHGEGGGGHHHHHHHHGHHHHHHHHHHHHHHHHHHHHHHHGGGGGHHBH?F4?4?B?2B3DB
@M02034:409:000000000-BFKT7:1:1106:23187:20349 1:N:0:31
AAAGTCGAGGTGCCTAAAGTGGCAACCCAGACTGTTGGTAATGTAGGGCTTCCTGTAGCCGCATGGCGTTCGTACTTAAATATGGAACTAACCATTCCAATTTTCGCTGTCTCTTATACACAT
+
ABABBFBBBBBBGGGBGGGGGGGHHHHGGHHGHBB5AGGFHFHHEHHA2CGFFFHGDE53AE0AAC10>>FEE21FG433B4@@33BC33FF1FGHHDHF@@4F4>EFGGDGEGGHHBEF3DF
@M02034:409:000000000-BFKT7:1:1106:6783:20349 1:N:0:31
AAAGTCGAGGTGCCTAAAGTGGCAACCCAGACTAATATGCATGTTGGTGGTGTAGAGCTTCCTGTAGCCGCATGGCGTTCGTACTTAAATATGGAACTAACCATTCCAATTTTCGCTGTCTCTTATACACATCTCCGAGCCCACGAGACC
+
AAAAAFABCCAAFGGGGGGFGGGGHEG?EHHGHHHHHHHHHHHFHHHEFGBFGHGGHHHHHGHGGGHHHFAFGGHHGGGGGGHHHHHHHHGHHHBFFGHEFHGHHHHGHHFGHHFEFGEGFFHHHHHGBGFHHGFGECGCCFFEF?CDDF
@M02034:409:000000000-BFKT7:1:1106:16857:20349 1:N:0:31
AAAGTCGAGGTGCCTAAAGTGGCAACCCAGACTGCTCAGAATGTTGGTGGTGTAGAGCTTCCTGTAGCCGCATGGCGTTCGTACTTAAATATGGAACTAACCATTCCAATTTTCGCTGTCTCTTATACACATCTCCGAGCCCACGAGACC
+
CCCCCFCCCCBBGGGGGGGGGGGHHHHGGHHGHHHHGHHGEGHHHHGEFGGGCGHEHHHHGHHHHGGFHGGEGGHFEEGGGGCGHHHBGHHFGHD3GHGHHGEGHHHFFGHHHFGGGGEFFHHGGHHHGFGHHHHHGCGGCGHGGCGFGF
@M02034:409:000000000-BFKT7:1:1106:21316:20352 1:N:0:31
AAAGTCGAGGTGCCTAAAGTGGCAACCCAGACTCCGTCTCCGGTTGGTGGTGTAGAGCTTCCTGTAGCCGCATGGCGTTCGTACTTAAATATGGAACTAACCATTCCAATTTTCGCTGTCTCTTATACACATCTCCGAGCCCACGAGACC
+
CCCCCFABBBCCGGGGGGGGGGGHHHHGGHHGHHFGCF2BG2EEFGGEFGEFHHHHHHHHHHHHHHHHHGGEGGHHGGGGGGHHHHGHHHHHHHHHHHHHHHHHHHGHHHHHHHGGGGGHGGHFDHGHHH2B2@FBD</BFEHADDGGGG
@M02034:409:000000000-BFKT7:1:1106:11174:20353 1:N:0:31
AAAGTCGAGGTGCCTAAAGTGGCAACCCAGACTGTTCAGGCTGTAGAGCTTCCTGTAGCCGCATGGCGTTCGTACTTAAATATGGAACTAACCATTCCAATTTTCGCTGTCTCTTATACACATCTCCGAGCCCACGAGACCTCTCTACAT
+
CCCCCFABCCBCGGGGGGGGGGGHHHHGGHHGHHHHHHHHHHHGHHHHHHHHHHHHHHHHGGGGGHHGGGGGEHHHHHHHHHHHHHHHHHHHHHHHHHHHHHHHHGGGGGHHHHHHHHHHHFHHHHHGGGGGGGGGCDGGGHHHHHHHHH
@M02034:409:000000000-BFKT7:1:1106:22250:20358 1:N:0:31
AAAGTCGAGGTGCCTAAAGTGGCAACCCAGACTCATATGAATGTTGGTGGTGTAGAGCTTCCTGTAGCCGCATGGCGTTCGTACTTAAATATGGAACTAACCATTCCAATTTTCGCTGTCTCTTATACACATCTCCGAGCCCACGAGACC
+
BBCCBFCCCCAAGGGGGGGGGGGHFHGGFHHGHHHHHHHHHHHGHHHEGGEFGFHGHHHHHHHHHHHHHGFGGGHGGEGGGFGHHHGGHHGHHHEFFHHHHHGHHHHHHHHHHHGGGGGHHHHHHHHFHHFHHHHHFCGGGGHGGGGGGE
@M02034:409:000000000-BFKT7:1:1106:18195:20362 1:N:0:31
AAAGTCGAGGTGCCTAAAGTGGCAACCCAGACTGATAATAGGGTTGGTGGTGTAGAGCTTCCTGTAGCCGCATGGCGTTCGTACTTAAATATGGAACTAACCATTCCAATTTTCGCTGTCTCTTATACACATCTCCGAGCCCACGAGACC
+
ABBBAFCCCCABGGGGGGGGGGGHHHHGGHHGHHHHHHHHHHHHHGGEFGEFGGHHHHHHHHGHFHHHHGGGGGHHGGGGGEHHHHHGHGGHHHEGFHHHHHHHHHHGGHHHHHGGGGGHHGHHHHGHHHGHHHGFC/CGGGHGGGGGGE
@M02034:409:000000000-BFKT7:1:1106:24911:20363 1:N:0:31
AAAGTCGAGGTGCCTAAAGTGGCAACCCAGCAGGTTGGGGGGGTATCG
+
AAABAFBBDDABGGGGGGGGGGGHHHHGGAAAFH23BE2EE/A@A00;
@M02034:409:000000000-BFKT7:1:1106:15152:20363 1:N:0:31
AAAGTCGAGGTGCCTAAAGTGGCAACCCAGACTTCGGGTGGTAAGGAGCTTCCTGTAGCCGCATGGCGTTCGTACTTAAATATGGAACTAACCATTCCAATTTTCGCTGTCTCTTATACACATCTCCGAGCCCACGAGACCTCTCTACAT
+
CCCCCFCCCBBCGGGGGGGGGGGHHHHGGHHGHHHGGGGFGGHHHEHHHHHHHHHHHHHHGGEEGHHGGGGGGHHHHHHHHHHHHHGHHHHHHGHHHHHHGHHHHGGGGGHHGHHHHHHHHHHHHHGGGGGGGHGGCGGGFHHHHHHHHG
@M02034:409:000000000-BFKT7:1:1106:25284:20368 1:N:0:31
AAAGTCGAGGTGCCTAAAGTGGCAACCCAGACTGTTGGTGGGAGGGAGCTTCCTGTAGCCGCATGGCGTTCGTACTTAAATATGGAACTAACCATTCCAATTTTCGCTGTCTCTTATACACATCTCCGAGCCCACGAGACCTCTCTACAT
+
BBABCFCBBBABGGGGGGGGGGGHHHHGGHHGHHHHHHFFGGHGGGGGGHHHHHHHHHGHGGEEFHHGEFGGEHHHHHGHHHHHHGFHHHHHHHHHHHHHHHHHHGGGGGHHHGHHHHHFHFHHHHGGGGGGGHGFGFGGGHHHHHEDGG
@M02034:409:000000000-BFKT7:1:1106:8412:20369 1:N:0:31
AAAGTCGAGGTGCCTAAAGTGGCAACCCAGACTGTTGGTCCGACTGAGCTTCCTGTAGCCGCATGGCGTTCGTACTTAAATATGGAACTAACCATTCCAATTTTCGCTGTCTCTTATACACATCTCCGAGCCCACGAGACCTCTCTACAT
+
CCCCBFCCCCBAGGGGGGGGGGGHFHGFGHHGHHFHHHEHHGGGGGHHHHHHHHGGGHHHEFEGGHGGEGGGGHHHHHHHHHHHHHHFHHHGHHHHHHHHHHHHHGGGGGHHHHHHHHHHHGHHHHGGFGGGGHGGFGGGFHGHHHHHHF
@M02034:409:000000000-BFKT7:1:1106:8063:20372 1:N:0:31
AAAGTCGAGGTGCCTAAAGTGGCAACCCAGTGGGTTGGTGGTGTAGGGCTTCCTGTAGCCGCATGGCGTTCGTACTTAAATATGGAACTAACCATTCCAATTTTCGCTGTCTCTTATACACATCTCCGAGCCCACGAGACCTCTCTACAT
+
CBCCCFCCCCBCGGGGGGGFGGGHHHHGGHFGHHGGGGEGGGGGGHHGHHHHHHHHHHHHGGGGGHHGFGGGGHHHHHHHHHHHHHHHHHHHHHHHHHHHHHHHHGGGGGHHHHHFHHHFHHHHHHHGGGGGGHGGGGGGFHHHHHHHHF
@M02034:409:000000000-BFKT7:1:1106:8789:20372 1:N:0:31
AAAGTCGAGGTGCCTAAAGTGGCAACCCAGAAGGTTGATGGTGTAGAGCTTCCTGTAGCCGCATGGCGTTCGTACTTAAATATGGAACTAACCATTCCAATTTTCGCTGTCTCTTATACACATCTCCGAGCCCACGAGACCTCTCTACAT
+
BCCBBFCCCCCBGGGGGGGFGGGHHHHGGHHHHHHHHHHHHHHHHHHHHHHHHHHHHHHHGGGGGHGGEGGGEGHHHHHHHHHHHHHHHHHHHHHHHHHHHHHHHGGGGGGHHHHHHHHHHHHHHFGGGFFGGGGGDGGGGHHHHHHHHH
@M02034:409:000000000-BFKT7:1:1106:12392:20374 1:N:0:31
AAAGTCGAGGTGCCTAAAGTGGCAACCCAGACTATTGATCGTGTTGGTGGTGTAGAGCTTCCTGTAGCCGCATGGCGTTCGTACTTAAATATGGAACTAACCATTCCAATTTTCGCTGTCTCTTATACACATCTCCGAGCCCACCGAGAC
+
CCCCCFCCCCABGGGGGGGGGGGHHHHGGHHGHHFGHGHHAAGGHHHGGGFFHGHGHHHHHHHHHHHHHGGGGGHHGEGGGGHHHHHHHHHHHHGFHHHHHGHHHHGHHHHHHHGGGGGGHHHHHHHHHHHHHHHFD@FGGGHGGG@DCD
@M02034:409:000000000-BFKT7:1:1106:11120:20376 1:N:0:31
AAAGTCGAGGTGCCTAAAGTGGCAACCCAGTGGGTTTGGGGTGTAGAGCTTCCTGTAGCCGCATGGCGTTCGTACTTAAATATGGAACTAACATTCCAATTTTCGCTGTCTCTTATACACATCTCCGAGCCCACGAGACCTCTCTACAT
+
AABCAFBBCCBBGGGGGGGFGGGHHHHGGHAFGHEFGGGGGGGGHHHHHHHHHHHHHHHHGGFGGHHGGGGGGHEHHHHHGHHHHFGHHGGHHHHHHHDGHHHGFEGGEGGHHHHHHHHHHHHHHFGGGGGGHGGGGGGGHHHHHGHGF
@M02034:409:000000000-BFKT7:1:1106:4411:20380 1:N:0:31
AAAGTCGAGGTGCCTAAAGTGGCAACCCAGACTACGTCTCCTGTTGGTGGTGTAGAGCTTCCTGTAGCCGCATGGCGTTCGTACTTAAATATGGAACTAACCATTCCAATTTTCGCTGTCTCTTATACACATCTCCGAGCCCACGAGAC
+
CBCCCFCCCDCCGGGGGGGGGGGHHHHGGHHGHCAE2FFFFGHHDAFEECGF1AF5F53BBFGH55D5BAE0EEE1E>/?1B21?FH3@EEFFG33B@FF303BE4F44DBHG?>/EAEDEEFE?FD3GCGHHHHGG/<C//FFC/@D?
@M02034:409:000000000-BFKT7:1:1106:7099:20390 1:N:0:31
AAAGTCGAGGTGCCTAAAGTGGCAACCCAGACTGGGGGTGGGGTTGGTGGTGTAGAGCTTCCTGTAGCCGCATGGCGTTCGTACTTAAATATGGAACTAACCATTCCAATTTTCGCTGTCTCTTATACACATCTCCGAGCCCACGAGACC
+
AABBAFABBBAAGGGGGGGFGFDHHHHGGHDGHHHHGG2EEGGEEGGA?EEFHGHHHGHHHHHHHHHHHGGGGGHHGGGGGFFHHHHFFHEFHHGFFHFHHHEHHHGFGGHHHHGGGGDFHGHHGHFHHHGHHFFFGCG-@GHGGGGGGG
@M02034:409:000000000-BFKT7:1:1106:18257:20396 1:N:0:31
AAAGTCGAGGTGCCTAAAGTGGCAACCCAGACTTCTAATCGGGTTGGTGGTGTAGAGCTTCCTGTAGCCGCATGGCGTTCGTACTTAAATATGGAACTAACCATTCCAATTTTCGCTGTCTCTTATACACATCTCCGAGCCCACGAGACC
+
BCCCCFCCCCBCGGGGGGGGGGGHHHHGGHHGHHHHHHHHGGGHGGGEFGEFGHHGHHHHHHHHHHHHHGGGGGHHGEGGGFHHHHGGHHHHHHGHHHHGHHGHHHGGHHHHHHGGGGGHHHHHGHHHGHFHHHHGGCDFGGGFGGGGGC
@M02034:409:000000000-BFKT7:1:1106:3599:20401 1:N:0:31
AAAGTCGAGGTGCCTAAAGTGGCAACCCAGACTGGGAGTGGGGTTGGTGGTGTAGAGCTTCCTGTAGCCGCATGGCGTTCGTACTTAAATATGGAACTAACCATTCCAATTTTCGCTGTCTCT
+
ABBAAFBBBBBBGGGGGGGGGGGHHHHGGHHGHHAHGFEHGCGEAFCE11E1A3F5ABA35BB@BBGF3BE/EEE1>>>FE?2??EG33BF44?33BBFG303B34B4?FFH?4<?F?CG33B
@M02034:409:000000000-BFKT7:1:1106:17805:20402 1:N:0:31
AAAGTCGAGGTGCCTAAAGTGGCAACCCAGTAGGTTGGTGGTGTAAATCTTCCTGTAGCCGCATGGCGTTCGTACTTAAATATGGAACTAACCATTCCAATTTTCGCTGTCTCTTATACACATCTCCGAGCCCACGAGACCTCTCTACAT
+
BCCCBFBCCBAAGGGGGGGFGGGHHHHGGHGGHHFGHGGGGGGHGGFGFHHHHHHHGF5FEE?EGGFE?FGGGFCGFHBGFFHFHBGFHBHCGHHHH4GFFFHHFEGGGGFGFHHHHHFGGDB3FEFGGCGGGGGF?DDGGHF1CGHGHH
@M02034:409:000000000-BFKT7:1:1106:19901:20407 1:N:0:31
AAAGTCGAGGTGCCTAAAGTGGCAACCCAGAAGGTTGGTGGTCAGGAGCTTCCTGTAGCCGCATGGCGTTCGTACTTAAATATGGAACTAACCATTCCAATTTTCGCTGTCTCTTATACACATCTCCGAGCCCACGAGACCTCTCTACAT
+
BCBCAFCBCCABGGGGGGGFGGGGHHGFGHGHHHHFHGFGGGHHHHHGGHHHHHHHHHHHEECGEHGEEGGFFFHHHHGHHHHHHGGHHHGHHHHHHHHHHHHHHGGGGGHHHHHHHHHGHHHGHGGGGGCGGEGCBDGGGHHHGHHHHF
@M02034:409:000000000-BFKT7:1:1106:9589:20412 1:N:0:31
AAAGTCGAGGTGCCTAAAGTGGCAACCCAGACTGTTGGTACGCCTGAGCTTCCTGTAGCCGCATGGCGTTCGTACTTAAATATGGAACTAACCATTCCAATTTTCGCTGTCTCTTATACACATCTCCGAGCCCACGAGACCTCTCTACAT
+
BBBCCFCCBCBCGGGGGGGGGGGHHHHGGHHGHHHHHHGHHGGGHHHHHHHHHHHHHHHHGGEGGHHGGGGGGHFHHHHHHHHHHGHHHHHHHHHHHHHHHHHHHGGGGGHHHHHHHHHHHHHHHHHGGGFGGHGGCCGGGHHHHHHHHG
@M02034:409:000000000-BFKT7:1:1106:17105:20417 1:N:0:31
AAAGTCGAGGTGCCTAAAGTGGCAACCCAGACTCGTGATCAGGTTGGTGGTGTAGAGCTTCCTGTAGCCGCATGGCGTTCGTACTTAAATATGGAACTAACCATTCCAATTTTCGCTGTCTCTTATACACATCTCCGAGCCCACGAGACC
+
CCCCCFBCCCCCGGGGGGGGGGGHHHHGGHGGHHGHHHHHHHHHHHGGGGGGHHHHHHHHHHHHHHHHHGGEEGHGEEGFGGHHHHFDGHHHHFEFFFHHGHHHHHHHHHHHHHEGGGGHGGHHFHDDGHFGHHHFGFGCDGHGGCFGGA
@M02034:409:000000000-BFKT7:1:1106:16244:20421 1:N:0:31
AAAGTCGAGGTGCCTAAAGTGGCAACCCAGACTAATAAGACTGTTGGTGGTGTAGAGCTTCCTGTAGCCGCATGGCGTTCGTACTTAAATATGGAACTAACCATTCCAATTTTCGCTGTCTCTTATACACATCTCCGAGCCCACGAGACC
+
BBCCAFCCCCAAGGGGGGGGGGGHHHHGGHHGHHHHHHHHHHHHHHHFGGEFGHHHHFHHHGHHHHHHHGGGGGHHGGGGGGHHHHHGHHGHHHHHHHHGHHHHHGGGHHHHHHGGGGGHHHHHHHHHFFHHHHGHF@GGGGHGGGCGGF
@M02034:409:000000000-BFKT7:1:1106:23200:20422 1:N:0:31
AAAGTCGAGGTGCCTAAAGTGGCAACCCAGACTTATGGTGGTGTAGAGCTTCCTGTAGCCGCATGGCGTTCGTACTTAAATATGGAACTAACCATTCCAATTTTCGCTGTCTCTTATACACATCTCCGAGCCCACGAGACCTCTCTACAT
+
BCCCAFBCBBABGGGGGGGGGGGHHHHGGHHGHHHHHHHHGGGHHHHHHHHHHHHHHHHHGGEGGHHGGGGGGHHHHHHFHHHHHHGHHHHHHGHHHHHEGHHHHGGGGGHHHHHHHHHFHHHHHHGGGGGGGGGGGGGGGHGHHHHHHH
@M02034:409:000000000-BFKT7:1:1106:2748:20425 1:N:0:31
AAAGTCGAGGTGCCTAAAGTGGCAACCCAGACTACTC
+
CCCCCFCCCCABGGGGGGGGGGGHHHHGGHHGHB35A
@M02034:409:000000000-BFKT7:1:1106:12966:20436 1:N:0:31
AAAGTCGAGGTGCCTAAAGTGGCAACCCAGACTGTTGGTGGTAATACGCTTCCTGTAGCCGCATGGCGTTCGTACTTAAATATGGAACTAACCATTCCAATTTTCGCTGTCTCTTATACACATCTCCGAGCCCACGAGACCTCTCTACAT
+
CCCCCFCCCCABGGGGGGGGGGGHHHHGGHHGHHHHHHGGGGHHHHHHGGGGHHHGHHHHFGEEGHFG?FGGFGHHHHHHHHHHHFGHHHHHHHHHHHHHGHHHHGGGGGHHHHHHHHHHHHGHHHHGGGGGGHGGGGGGGHFFHHHHHG
@M02034:409:000000000-BFKT7:1:1106:17414:20439 1:N:0:31
AAAGTCGAGGTGCCTAAAGTGGCAACCCAGACTTATGGTGGTGTAAATCTTCCTGTAGCCGCATGGCGTTCGTACTTAAATATGGAACTAACCATTCCAATTTTCGCTGTCTCTTATACACATCTCCGAGCCCACGAGACCTCTCTACAT
+
CCCCCFCCBCABGGGGGGGGGGGHHHHGGHHGHHHHHHHHGGGHHHHHHHHHHHHHHHHHGGGGGHHGEGGGGCGGHGHHHHHHHHHHHHHHHHHHHHHFGHHHHGGGGGHHGHHHHHHHGHHHHHHGCGCGFHEFCFGGGHFHHHHHGG
@M02034:409:000000000-BFKT7:1:1106:15237:20442 1:N:0:31
AAAGTCGAGGTGCCTAAAGTGGCAACCCAGACTTCGAATCATGTTGGTGGTGTAGAGCTTCCTGTAGCCGCATGGCGTTCGTACTTAAATATGGAACTAACCATTCCAATTTTCGCTGTCTCTTATACACATCTCCGAGCCCACGAGACC
+
CCCDCFBCCCBCGGGGGGGGGGGHHHHGGHHGHHHGHHHGHHHHHHHGGGGFHHHHHHHHHHHHHHHHHGGFGGHHGGGGGGHHHHHHHHHHHHHDFHHHHHGHHHGGHHHHHHGGGGGHGHHHHHHHGHFHFHHGGBDGGGHGGGGGGE
@M02034:409:000000000-BFKT7:1:1106:9554:20447 1:N:0:31
AAAGTCGAGGTGCCTAAAGTGGCAACCCAGACTACGTATACGGTTGGTGGTGTAGAGCTTCCTGTAGCCGCATGGCGTTCGTACTTAAATATGGAACTAACCATTCCAATTTTCGCTGTCTCTTATACACATCTCCGAGCCCACGAGACC
+
BCBCBFBCCCCCGGGGGGGGGGGHHHHGGHHGHHHGHHHHHHGHGGGGFGEFGHHHHGHHHHHHGHHHHGGFFGHHGGGGGGHHHHHFHHGHHHGHFHGGHHHHHHGHFGHHHHGGGGGHHHHHGHHHHHGHHHHFGC?CGEHGGGGGGA
@M02034:409:000000000-BFKT7:1:1106:26223:20451 1:N:0:31
AAAGTCGAGGTGCCTAAAGTGGCAACCCAGGTTATGGGTGGTGTAGAGCTTCCTGTAGCCGCATGGCGTTCGTACTTAAATATGGAACTAACCATTCCAATTTTCGCTGTCTCTTATACACATCTCCGAGCCCACGAGACCTCTCTACAT
+
BBBBBFAA@D>AGGGGGGGGGCFHGHHGGHGCGFHH32BACFDGG5GGFGHDGHHFHGHHGGEAEHHGGGGGGBGHH4BFGFGGH@BCGB3BGGHHFH@FFGFHHEEFEGGHHHHFHHHFHBBGFGGDDGCG/FCC<CDGGHHHHHHHDF
@M02034:409:000000000-BFKT7:1:1106:21526:20454 1:N:0:31
AAAGTCGAGGTGCCTAAAGTGGCAACCCAGACTAGTAAGGGGGTTGGTGGTGTAGAGCTTCCTGTAGCCGCATGGCGTTCGTACTTAAATATGGAACTAACCATTCCAATTTTCGCTGTCTCTTATACACATCTCCGAGCCCACGAGACC
+
B@BBBF@ADD2AGGGGGGGGGGGHGHHGGHHGHHHHHHFHGGGEEEFEFGEFGBGFHHGHHGHHHHHHHGGEGEHHGGGFEFHHHGFFGEFHHHFHGHHGGFGHHHHFHHFHHHFFFGGFHFFHHHHHHGFHHHGGGGG/<FEEFCCDDC
@M02034:409:000000000-BFKT7:1:1106:24204:20456 1:N:0:31
AAAGTCGAGGTGCCTAAAGTGGCAACCCAGACTGAGGGTGGGGTTGGTGGTGTAGAGCTTCCTGTAGCCGCATGGCGTTCGTACTTAAATATGGAACTAACCATTCCAATTTTCGCTGTCTCTTATACACATCTCCGAGCCCACGAGACC
+
CCCCCFCCCCABGFGGGGGGGGGGHHHGGHHGHHHHGGEFGGGEFGGEFGEFGFHHHHHHHHHHGHHHHGGGGGHHGGGGGEGHHHHGHHGHHHGHHHHHHHHHHHHHFHHHHHGGGGGHHHHHHHHHHHHHHHGHGFGGGGHGGGGGGF
@M02034:409:000000000-BFKT7:1:1106:23069:20458 1:N:0:31
AAAGTCGAGGTGCCTAAAGTGGCAACCCAGACTCGGGGT
+
DDDECFCCDCCDGGGGGGGGGGGHHHHGGHHGHF22EFE
@M02034:409:000000000-BFKT7:1:1106:23012:20458 1:N:0:31
AAAGTCGAGGTGCCTAAAGTGGCAACCCAGACTAATCAGAATGTTGGTGGTGTAGAGCTTCCTGTAGCCGCATGGCGTTCGTACTTAAATATGGAACTAACCATTCCAATTTTCGCTGTCTCTTATACACATCTCCGAGCCCACGAGACC
+
BCCCAFCCCCCCGGGGGGGGGGGHHHHGGHHGHHHHHHHHFFHGHHHGGGEFHHHHHHHHHHHGGGHHHFGGGGHHGGGGGGHHHHHHHHHHHHFGFHHGHHHHHHHHHHHHHFGGGGGHHHHHEHDGGHGHHHFGGCFGDGHGGGGGGF
@M02034:409:000000000-BFKT7:1:1106:6748:20459 1:N:0:31
AAAGTCGAGGTGCCTAAAGTGGCAACCCAGACTACTTTGGGTGTAGAGCTTCCTGTAGCCGCATGGCGTTCGTACTTAAATATGGAACTAACCATTCCAATTTTCGCTGTCTCTTATACACATCTCCGAGCCCACGAGACCTCTCTACAT
+
BBCBBFCCCCBCGGGGGGGGGGGHHHHGGHHGHHHHHHHHGGGGGHHHHHHHHHHHHHHHGGAEGHHGGGGGGHHHHHHHHHHHHHHHHHHHHHHHHHHHGHHHHGGGGGHHHHHHHHHGHGHHHHHGGGGGGHEC/CGGAFGFHE1FF<
@M02034:409:000000000-BFKT7:1:1106:14722:20462 1:N:0:31
AAAGTCGAGGTGCCTAAAGTGGCAACCCAGACTCCGAATACTGTTGGTGGTGTAGAGCTTCCTGTAGCCGCATGGCGTTCGTACTTAAATATGGAACTAACCATTCCAATTTTCGCTGTCTCTTATACACATCTCCGAGCCCACGAGACC
+
CCCCCFCBBCBCGGGGGGGGGGGHHHHGGHHGHGHGGGGGHHFGHGHFFFEFGGHFFGHHHHHHHHHGHGGCFGHHGECGGEFHHHHHHHHHHHDFFGHGFHGGHHFFHHHHHGGGGGGHHHHHFHHHEHHHHHHHG/CCGGHGGGGGGC
@M02034:409:000000000-BFKT7:1:1106:13911:20467 1:N:0:31
AAAGTCGAGGTGCCTAAAGTGGCAACCCAGACTGCTCCTTCGGTTGGTGGTGTAGAGCTTCCTGTAGCCGCATGGCGTTCGTACTTAAATATGGAACTAACCATTCCAATTTTCGCTGTCTCTTATACACATCTCCGAGCCCACGAGACC
+
CCCCCFBCCCCCGGGGGGGGGGGHHHHGGHHGHHHHHHHHHHGGGGGGGGFFHHHHHHHHHHHHHHHHHGGGGGHHGGGGGFGHHHHHHHHHHHHHHHHHHHGHHHGHHHHHHHGGGGEHHHHGHHHHHHHHGHHHG?FGGGHGGGGGGC
@M02034:409:000000000-BFKT7:1:1106:13930:20470 1:N:0:31
AAAGTCGAGGTGCCTAAAGTGGCAACCCAGACTGCTCCTTCGGTTGGTGGTGTAGAGCTGCCTGTAGCCGCATGGCGTTCGTACTTAAATATGGAACTAACCATTCCAATTTTCGCTGTCTCTTAT
+
A?AA3DABB22AGFGGGGGGGGFCHEFG2G2FFHHHBFGFFGEA?EE111BFFAGFH5A33BFDG5GF3E>0EBB1@EEECEFGHFGGBF44BF33BF3B303B344?4B?DDFED/<EF?DD21D
@M02034:409:000000000-BFKT7:1:1106:6814:20470 1:N:0:31
AAAGTCGAGGTGCCTAAAGTGGCAACCCAGACTAATAAGAATGTTGGTGGTGTAGAGCTTCCTGTAGCCGCATGGCGTTCGTACTTAAATATGGAACTAACCATTCCAATTTTCGCTGTCTCTTATACACATCTCCGAGCCCACGAGACC
+
ABBBAFBABDAAFGGGGGGGGGGHFGHGGHGGHHHHHHHHHHGGHHHEFGEFGHHFHFHHHHHFHHHHHEGEGFHGGFGGEEFHHHGHHHBHGFBDGHGHHHGHHHHHHHHHHHGFGGGHHHHHHHGHGFEHHHGFA@D?DGHGG@CFDC
@M02034:409:000000000-BFKT7:1:1106:24969:20471 1:N:0:31
AAAGTCGAGGTGCCTAAAGTGGCAACCCAGACTACTAATAATGTTGGTGGTGTAGAGCTTCCTGTAGCCGCATGGCGTTCGTACTTAAATATGGAACTAACCATTCCAATTTTCGCTGTCTCTTATACACATCTCCGAGCCCACGAGACC
+
BABBBFABBBBBGGGGGGGFGGGHHHGGFHHGHHHHHGHHHGHHGHHGGGGFHHHHHHHHHHHHHHHHHGGGGGHHGGGGGGGHHHHHFHHHHHFGGGGBHHHHHHHGHGHHHHGGGGGHHHHHHHBHFHHHHHHHG/BC@FHGGGGGGF
@M02034:409:000000000-BFKT7:1:1106:16190:20475 1:N:0:31
AAAGTCGAGGTGCCTAAAGTGGCAACCCAGACGAGGG
+
BCCDBFBBCCCBGGGGGGGGGGGHHHHGGH222A2EE
@M02034:409:000000000-BFKT7:1:1106:21521:20476 1:N:0:31
AAAGTCGAGGTGCCTAAAGTGGCAACCCAGACTAGTAAGGGGGTTGGTGGTGTAGAGCTTCCTGTAGCCGCATGGCGTTCGTACTTAAATATGGAACTAACCATTCCAATTTTCGCTGTCTCTTATACACATCTCCGAGCCCACGAGAC
+
BBBBAFABBDBCGGGGGGGGGGGHHHHGGHHGH335B5D3AEGEEGGFFGEFHHHHHHHHHHHHHHHHHGGGGGHHGGGGGGHHHHHHHHGHHHHHHHHHHHHHHHGHGHHHHHGGGGGHHHHHGHGHGHHHHHFHGDGGGGHGGGGGG
@M02034:409:000000000-BFKT7:1:1106:10045:20480 1:N:0:31
AAAGTCGAGGTGCCTAAAGTGGCAACCCAGAGTGTTGGTGGTAAGGAGCTTCCTGTAGCCGCATGGCGTTCGTACTTAAATATGGAACTAACCATTCCAATTTTCGCTGTCTCTTATACACATCTCCGAGCCCACGAGACCTCTCTACAT
+
CCDCCFBCCCCCGGGGGGGGGGGHHHHGGHHHHHHHHHGGGGHHHHHHHHHHHHHHHHHHGGEGGHHGGGGGGHHHHHHHHHHHHFHHHGHHHHHHHHHHHHHHHGGGGGHHHHHHHHHHHHHHHHHGGGGGGGGGCGGGGHHHHHHHHG
@M02034:409:000000000-BFKT7:1:1106:20264:20483 1:N:0:31
AAAGTCGAGGTGCCTAAAGTGGCAACCCAGACTAATAAGAATGTTGGTGGTGTAGAGCTTCCTGTAGCCGCATGGCGTTCGTACTTAAATATGGAACTAACCATTCCAATTTTCGCTGTCTCTTATACACATCTCCGAGCCCACGAGACC
+
CCCCCFBCBCBBGGGGGGGGGGGHHEHGGHHGHGGFFFH5GHHGGHHGFGEFHHHHHHHHHHHHHHHHHGGGGGHGGGGGGFHHHHHHHHHHHHFGGHHHHHFHHHHFHGHHHHGGGGGHGHHHHHHHHHHHHHHHG?GGGGHGGGGGG=
@M02034:409:000000000-BFKT7:1:1106:21666:20487 1:N:0:31
AAAGTCGAGGTGCCTAAAGTGGCAACCCAGACTCCG
+
CCCCCFCCCCCCGGGGGGGGGGGHHHHGGHGGH33B
@M02034:409:000000000-BFKT7:1:1106:19350:20494 1:N:0:31
AAAGTCGAGGTGCCTAAAGTGGCAACCCAGACTAATCCTCAGGTTGGTGGTGTAGAGCTTCCTGTAGCCGCATGGCGTTCGTACTTAAATATGGAACTAACCATTCCAATTTTCGCTGTCTCTTATACACATCTACGAGCCCACGAGAC
+
A3AAADABDBABFGGGGGGGGGGFFHHGGHHEFHHGFGHHDFCDFGGGFEBFFGHFGHBGBGHFFEGBHDGEEGHHGEEGGGCGHHH3FGFGFHD3GHFBCGFHGGHHBFHHHHFEGEEBFDGHHHBGHHFFFGGBF?E//?CFCGGGF
@M02034:409:000000000-BFKT7:1:1106:8608:20495 1:N:0:31
AAAGTCGAGGTGCCTAAAGTGGCAACCCAGACTGGGGGTACGGTAGAGCTTCCTGTAGCCGCATGGCGTTCGTACTTAAATATGGAACTAACCATTCCAATTTTCGCTGTCTCTTATACACATCTCCGAGCCCACGAGACCTCTCTACAT
+
BBABBFCCCCAAGGGGGGGGGGGHHHHGGHHGHHHHGGEEHGGHGGHHHHHHHHHHGHHHEEEGGHGEEGGGEGHHHHHHHHHHHFFGHHHHHHHHHHHHHHHHHGGGGGGHHHHHHHHHHGHHHHHGGGCGGHGCCGGFFHHHHHHHHG
@M02034:409:000000000-BFKT7:1:1106:6609:20497 1:N:0:31
AAAGTCGAGGTGCCTAAAGTGGCAACCCAGACTGGGGGGGGGGTTGGTGGTGTAGAGCTTCCTGTAGCCGCATGGCGTTCGTACTTAAATATGGAACTAACCATTCCAATTTTCGCTGTCTCTTATACACATCTCCGAGCCCACGAGAC
+
BBCBBFBBDBABGGGGGGGGFGGHHHHGGHGGHH2GGGGFFFFF?FFDEFFFFFFFFFFFFFFFFFFFFFFDFFFFFFFFFDFFFFFFFFFFFFFFFEFFFFFFFFFFFBFFFFFFFFFFFFFFFFFFFFFFFFFBA->CFEEEFFFFF
@M02034:409:000000000-BFKT7:1:1106:24968:20500 1:N:0:31
AAAGTCGAGGTGCCTAAAGTGGCAACCCAGACTCAGA
+
CCCCCFCCCCCCGGGGGGGGGGGHHHHGGHHGHH3GH
@M02034:409:000000000-BFKT7:1:1106:6172:20501 1:N:0:31
AAAGTCGAGGTGCCTAAAGTGGCAACCCAGACTTGTTGTCCTGTTGGTGGTGTAGAGCTTCCTGTAGCCGCATGGCGTTCGTACTTAAATATGGAACTAACCATTCCAATTTTCGCTGTCTCTTATACACATCTCCGAGCCCACGAGACC
+
CCCCCFCCCCABGGGGGGGGGGGHHHHGGHHGHHHHHHHHHHHHHHHGGGFFGHHHHHHGHFHHHGHHHGGEGGHHGGGGGGHHHHGGHHHHHHFGFHFFHHFHHHGGHHHHHHGGGGGHHGHHHHFHFHHHHHFHGDGFGGGGGFGGGG
@M02034:409:000000000-BFKT7:1:1106:13403:20501 1:N:0:31
AAAGTCGAGGTGCCTAAAGTGGCAACCCAGACTAATGATAAGGTTGGTGGTGTAGAGCTTCCTGTAGCCGCATGGCGTTCGTACTTAAATATGGAACTAACCATTCCAATTTTCGCTGTCTCTTATACACATCTCCGAGCCCACGAGACC
+
CCCCCFBBCCABGGGGGGGGGGGHHHHGGHHGHHGHHHHHHHHHHHGGGGEFGHHHHHHHHHHHHHHHHGGEGGHHGGGGGGHHHHHGHHHHHHFGGHHHHHGHHHHHHHHHHHGGGGGGHHHHHHGHGHFHGHGHGGFGGGHGGGGGGF
@M02034:409:000000000-BFKT7:1:1106:7792:20504 1:N:0:31
AAAGTCGAGGTGCCTAAAGTGGCAACCCAGACTAATAATAATGTTGGTGGTGTAGAGCTTCCTGTAGCCGCATGGCGTTCGTACTTAAATATGGAACTAACCATTCCAATTTTCGCTGTCTCTTATACACATCTCCGAGCCCACGAGACC
+
BACBBFCCBCCBGGGGGGGGGGGHGGGGGHHGHHHHHHHHHHHHHHHEFGEFHHHHHHHHGHHHHHHHHGGFGGHGGFGGGEGHHHHGHHFHHHDGGHHFHHHHHHHFHHHHHGGGGGGGHGFHHHHHGGGHHHGHF/CCGGHGGGGGGF
@M02034:409:000000000-BFKT7:1:1106:22287:20509 1:N:0:31
AAAGTCGAGGTGCCTAAAGTGGCAACCCAGACTAATACTAATGTTGGTGGTGTAGAGCTTCCTGTAGCCGCATGGCGTTCGTACTTAAATATGGAACTAACCATTCCAATTTTCGCTGTCTCTTATACACATCTCCGAGCCCACGAGACC
+
BBBBAFBBDBABGGGGGGGGGGGHHHHGGHHGHHHHHHHHHHHHHHHEFGEFFGHHHGHHHHHHHHHHHGGGGGHHGGGGGGHHHHHHHHHHHHGHHHHHHHGHHHHHHHHHHHGGGGGHHHHHHHHHFFFHHHFEDFGGGGFGGGGGDE
@M02034:409:000000000-BFKT7:1:1106:21897:20512 1:N:0:31
AAAGTCGAGGTGCCTAAAGTGGCAACCCAGACTACGAAGCATGTTGGTGGTGTAGAGCTTCCTGTAGCCGCATGGCGTTCGTACTTAAATATGGAACTAACCATTCCAATTTTCGCTGTCTCTTATACACATCTCCGAGCCCACGAGACC
+
CCCCCFCCCCBBGGGGGGGGGGGHHHHGGHHGHHHGGHGGHHHHHHHEFGFFGFHHHHHHHHHHHHHHHGGEFGHGGEGGGFHHHHHHHHHHHHBFGHHHHFHHHHHHHHHHHHGGGGGHHHHHHHHGFHHHHHGHFCCG@FHGGGGGGF
@M02034:409:000000000-BFKT7:1:1106:26865:20513 1:N:0:31
AAAGTCGAGGTGCCTAAAGTGGCAACCCAGACGGTTGGTGGTGTAGAGCTTCCTGTAGCCGCATGGCGTTCGTACTTAAATATGGAACTAACCATTCCAATTTTCGCTGTCTCTTATACACATCTCCGAGCCCACGAGACCTCTCTACAT
+
BBBBBFBB@@ABGGGGGCGGGGGHHGHGGGHDEGFGGGAFGGGEHG5AFGHHHHHHHGHHGGEGGHHGFGGGFGHHHHFHHHHHHEGHHGHHHHHHHHHDFGHHFGGGGGHHHHHHHHGFHHFHHHHGGGGGGHGGG?DGGCFF0DD1GD
@M02034:409:000000000-BFKT7:1:1106:23240:20515 1:N:0:31
AAAGTCGAGGTGCCTAAAGTGGCAACCCAGAATGTTGGTAAGGTAGAGCTTCCTGTAGCCGCATGGCGTTCGTACTTAAATATGGAACTAACCATTCCAATTTTCGCTGTCTCTTATACACATCTCCGAGCCCACGAGACCTCTCTACAT
+
BBCCBFABBBBBGGGGGGGGGGGHHHHGGHHGHHHHHHGHHHHHHHHHHHHHHHHHHHHHGGEEGHGGFGGGGHHHHGHFGHHHGFHHHHGHHHHHHHHHHHHHHGEGGGGHHHHHHHHEFHHHHHFD?DFGGHGCCFGGGHHHHHFHHG
@M02034:409:000000000-BFKT7:1:1106:24997:20519 1:N:0:31
AAAGTCGAGGTGCCTAAAGTGGCAACCCAGACTCAT
+
BBBBBFBABBBB4BGGGBGGGGGHHHHGGHHGH335
@M02034:409:000000000-BFKT7:1:1106:9108:20520 1:N:0:31
AAAGTCGAGGTGCCTAAAGTGGCAACCCAGACTTTTTTGGCGGTTGGTGGTGTAGAGCTTCCTGTAGCCGCATGGCGTTCGTACTTAAATATGGAACTAACCATTCCAATTTTCGCTGTCTCTTATACACATCTCCGAGCCCACGAGACC
+
BBCCCFCBBBBCGGGGGGGGGGGHHHHGGHHGHHHHHGGGHGGGGGGEFGAFHHHHHHHHHHHHHHHHHGGFGGHGEFGGGDCHHHFBGHDGGHFFHHFFHHHHHDFHHHHHHFCDGGGFHFHHFHFFHHEFFGDFF@CCFGHFCGGGCC
@M02034:409:000000000-BFKT7:1:1106:24977:20522 1:N:0:31
AAAGTCGAGGTGTCTAAAGTGGCAACCCAGACTCATGGTACGGTTGGGG
+
BBBBBF3A?DBBFGGGFGGGGGGHHHHGGHHGHGCEDGA55AAGFF20A
@M02034:409:000000000-BFKT7:1:1106:23832:20526 1:N:0:31
AAAGTCGAGGTGCCTAAAGTGGCAACCCAGTTGGTTGGTGGTGTACAGCTTCCTGTAGCCGCATGGCGTTCGTACTTAAATATGGAACTAACCATTCCAATTTTCGCTGTCTCTTATACACATCTCCGAGCCCACGAGACCTCTCTACAT
+
BCBBCFCCCCCBGGGGGGGGGGGHHHHGGHGGHHEHGGGGGGGHGHHHHHHHHHHHHHHHGEEFGHHGGGGGFHHHHHHGHHHHHGFHHHGHHHHHHHHHHHHHHGGGGGHHHHHHHHHGHHHHHHHGFGCGGHGFFGGGGHFHHHHHGH
@M02034:409:000000000-BFKT7:1:1106:13360:20527 1:N:0:31
AAAGTCGAGGTGCCTAAAGTGGCAACCCAGACTTTGCCTCATGTTGGTGGTGTAGAGCTTCCTGTAGCCGCATGGCGTTCGTACTTAAATATGGAACTAACCATTCCAATTTTCGCTGTCTCTTATACACATCTCCGAGCCCACGAGACC
+
CCCCCFCCCCABGGGGGGGGGGGHHHHGGHHGHHHHHHHHHHHHHHHGFGFFHHHHHHHHHHHHHHHHHGGGGGHHGGGGGGGHHHHHHHHHHHFHFHHHHHHHGHHHHHHHHHGGGGGHHGHHHHHHHHGHHHGFG@DGGGHGGGGGGG
@M02034:409:000000000-BFKT7:1:1106:27482:20531 1:N:0:31
AAAGTCGAGGTGCCTAAAGTGGCAACCCAGACTTCTAATCAGGTTGGTGGTGTAGAGCTTCCTGTAGCCGCATGGCGTTCGTACTTAAATATGGAACTAACCATTCCAATTTTCGCTGTCTCTTATACACATCTCCGAGCCCACGAGACC
+
BBBCBFCCCCABGGGGGGGGGGGHHGHGGHHGHHHHHHHHHHHHHHGEFGEFGHHFHGHHHHHHHHHHHGGEGGHGGGGGFEGHHHHHHHHHHGGFGHHHGGGHHHGFFHHHHHGGGGGHHHHHGHHHGHHHHHFHEBCFDGHGGFGGGC
@M02034:409:000000000-BFKT7:1:1106:5794:20533 1:N:0:31
AAAGTCGAGGTGCCTAAAGTGGCAACCCAGACTCCTCAGCATGTTGGTGGTGTAGAGCTTCCTGTAGCCGCATGGCGTTCGTACTTAAATATGGAACTAACCATTCCAATTTTCGCTGTCTCTTATACACATCTCCGAGCCCACGAGACC
+
AACCBFBCCCCCGGGGGGGGGGGHHHHGGHHGHHHHHHHHHHHGHHHGGGEFGHHHHHHGHHHHHHHHHGFGGGHHGGGGGFHHHHHGHHGHHHFHHHGHHHGHHHHGHHHHHHGGGGGGHHHHHHGHGHGHHHGHFBFGGGHGGGGGGA
@M02034:409:000000000-BFKT7:1:1106:16225:20534 1:N:0:31
AAAGTCGAGGTGCCTAAAGTGGCAACCCAGACTCCTGGTGGTCCTGAGCTTCCTGTAGCCGCATGGCGTTCGTACTTAAATATGGAACTAACCATTCCAATTTTCGCTGTCTCTTATACACATTCCGAGCCCACGAGACCTCTCTACAT
+
CCCBBFBCCCBBGGGGGGGGGGGGHHHGGHHGHHHHHHHHGGHHHHHHHHHHHHHHHHHHGGEFGHHGGGGGEGGHHHGHHHHHHBGHHHHHHHHHHHHHHHHHHGGGGGHHHHHHHHHGHHHHHHFGGFDGHGG?DDGGHHHHHHHHH
@M02034:409:000000000-BFKT7:1:1106:22949:20535 1:N:0:31
AAAGTCGAGGTGCCTAAAGTGGCAACCCAGACTCATCCTGGTGTAGAGCTTCCTGTAGCCGCATGGCGTTCGTACTTAAATATGGAACTAACCATTCCAATTTTCGCTGTCTCTTATACACATCTCCGAGCCCACGAGACCTCTCTACAT
+
CCCCCFBBDBBCGGGGGGGGGGGHHHHGGHHGHHHHHHHHHHHHHHHHHHHHHHHHHHHHGGEGGHHGGGGGGFHHHGHHHHHHHBGHHHHHHHHHHHFHHHHHHGGGGGHHHHHGHHHGHHGHHHHGEGGGGHGGCFGGGHHHHHHHGG
@M02034:409:000000000-BFKT7:1:1106:22416:20536 1:N:0:31
AAAGTCGAGGTGCCTAAAGTGGCAACCCAGACTGCTAATCAGGTTGGTGGTGCAGA
+
CCCCCFBBCCBCGGGGGGGGGGGHHHHGGHHGH335A5D35BFGA2EF2AF133D5
@M02034:409:000000000-BFKT7:1:1106:9716:20537 1:N:0:31
AAAGTCGAGGTGCCTAAAGTGGCAACCCAGACTAATCATAAGGTTGGTGGTGTAGAGCTTCCTGTAGCCGCATGGCGTTCGTACTTAAATATGGAACTAACCATTCCAATTTTCGCTGTCTCTTATACACATCTCCGAGCCCACGAGACC
+
CCCCCFCBBBBBGGGGGGGGGGGHHHHGGHHGHHHHHHHHHGHHHHGEFGEFHHHHHHHHHHHHHHHHHGGGGGHHGGGGGGGHHGGFFGFGHHGFHHHHHHHHHHGHHGHHHHGGGGGHGHHHGH4DFFGHGHHHFC@CGGHGGGGFDA
@M02034:409:000000000-BFKT7:1:1106:13375:20538 1:N:0:31
AAAGTCGAGGTGCCTAAAGTGGCAACCCAGACTTTGCCTCATGTTG
+
AAAA>D1>A1>>BGG111AGFFEFFHHGCE0FB2B1GFGGFDFB2F
@M02034:409:000000000-BFKT7:1:1106:28455:20541 1:N:0:31
AAAGTCGAGGTGCCTAAAGTGGCAACCCAGACTAATAATAATGTTGGTGGTGTAGAGCTTCCTGTAGCCGCATGGCGTTCGTACTTAAATATGGAACTAACCATTCCAATTTTCGCTGTCTCTATACACATCTCCGAGCCCACGAGACCT
+
CCCDCFCCCCABGGGGGGGGGGGHHHHGGHHGHHHHHHHHGHHHHHHEFGEFFFHDFHHHHGHHHHHFFEEFGGGCEFGGGGGHHHHGHHHHHGBDHHHHGEFFGFHGHGHHHFGFGGGHHHHHHGFHHGHHHFGGGGCGGHGC?DGFGH
@M02034:409:000000000-BFKT7:1:1106:4862:20548 1:N:0:31
AAAGTCGAGGTGCCTAAAGTGGCAACCCAGACTCAGAATCATGTTGGTGGTGTAGAGCTTCCTGTAGCCGCATGGCGTTCGTACTTAAATATGGAACTAACCATTCCAATTTTCGCTGTCTCTTATACACATCTCCGAGCCCACGAGACC
+
A1AA>DAADDAAGFF1FGGBGGGHHHHGGHHFHHGHHGHGHGHGHHGEEGEFHFGFHFHHHHFHHHHGHGGGGGGHGGGGGEHHHHHFFHFHHHFDGHBBFHFHFGFHEGGHHFGCEGGHHGHHGHGHHFGBCGBGGG?<BFHGGGGGGA
@M02034:409:000000000-BFKT7:1:1106:15971:20550 1:N:0:31
AAAGTCGAGGTGCCTAAAGTGGCAACCCAGACTGTTGTGGGTGTAGAGCTTCCTGTAGCCGCATGGCGTTCGTACTTAAATATGGAACTAACCATTCCAATTTTCGCTGTCTCTTATACACATCTCCGAGCCCACGAGACCTCTCTACAT
+
CCCCBFABCCCCGGGGGGGGGGGHHHHGGHHGHHHHHFEGGGGGHHHHHHHHHHHHHHHHGGFFGHHGGGGGGHHHHHHHHHHHHGHHHHHHHHHHHHHHHHHHHGGGGGHHHHHHHHHFHGHHHHHGGGGGGHGG@DGGGHFHCDGFHH
@M02034:409:000000000-BFKT7:1:1106:8310:20553 1:N:0:31
AAAGTCGAGGTGCCTAAAGTGGCAACCCAGACTTTTCCGCAGGTTGGTGGTGTAGAGCTTCCTGTAGCCGCATGGCGTTCGTACTTAAATATGGAACTAACCATTCCAATTTTCGCTGTCTCTTATACACATCTCCGAGCCCACGAGACC
+
BCBCCFCCCCAAGFGFGGGGGGGHFHGGFHHGGHHHHHGGGGGHHHCEFEABGHHEHEHHHHHHHHHHHGCCEGHHEGGEGEECFGHHHHHHHHDFFHHGGGHHFHHFHHHFHEECFGDGGFHHHGGHHGFHFHGFE/DFDGHGG?@DGF
@M02034:409:000000000-BFKT7:1:1106:16155:20558 1:N:0:31
AAAGTCGAGGTGCCTAAAGTGGCAACCCAGACTGCGCGTGGTGTAGAGCTTCCTGTAGCCGCATGGCGTTCGTACTTAAATATGGAACTAACCATTCCAATTTTCCGCTGTCTCTTATACACATCTCCGAGCCCACGAGACCTCTCTACA
+
CCCCBFCCBCAAGGGGGGGGGGGHHHHGGHHGHHHGGGGGGHGHFHHHHHHGHHHHHHHGGGGGGHHGFGGGEHHHHHHHHHHHHGHHHHHHHHGHHHHHHHHHHHF?FGEHHHHHHHHGHHHHHHHGGGGGGGGGGGGGGGHGHHHHHB
@M02034:409:000000000-BFKT7:1:1106:3265:20559 1:N:0:31
AAAGTCGAGGTGCCTAAAGTGGCAACCCAGACTACGCCGTCTGTTGGGGGTGTAGAGC
+
CCCCCFCCCCABGGGGGGGGGGGFHGHGGHHGHH3A2A2A2BFG5FC0A0AE@3F555
@M02034:409:000000000-BFKT7:1:1106:24984:20569 1:N:0:31
AAAGTCGAGGTGCCTAAAGTGGCAACCCAGACTAAGAATAATGTTGGTGGTGTAGAGCTTCCTGTAGCCTCATGGCGTTCGTACTTAAATATGGAACTAACCATTCCAATTTTCGCTGTCTCTTATACACATCTCCGAGCCCACGAGACC
+
BBBCAFBCCCCCGGGGGGGGGGGHHHHGGHHGHHHHHHHHHGHHHHGEFGEFHGHHHHHHHHHHHHHGHHHHHHHGGGGGGGHHHHHGHHGHHHEHHHGHHHHHHHGHHHHHHHGGGGGHHHHHHHGHGHHGHHGHGGGGGGHGGGGGGG
@M02034:409:000000000-BFKT7:1:1106:3241:20569 1:N:0:31
AAAGTCGAGGTGCCTAAAGTGGCAACCCAGACTAATGG
+
CCCCCFBCCBBBGGGGGGGGGGGGHHHGGHHFHB35D5
@M02034:409:000000000-BFKT7:1:1106:15635:20585 1:N:0:31
AAAGTCGAGGTGCCTAAAGTGGCAACCCAGACTACGAGGAGGGTTGGTGGTGTAGAGCTTGCTGTAGCCGCATGG
+
BCCCBFBBBBCCGGGGGGGGGGGHHHHGGHHGHFFE222A2EEECEE1A1EA1AF5B5FA3BEDD5FB3>E/EEC
@M02034:409:000000000-BFKT7:1:1106:22816:20590 1:N:0:31
AAAGTCGAGGTGCCTAAAGTGGCAACCCAGACTTCTAATAATGTTGGTGGTGTAGAGCTTCCTGTAGCCGCATGGCGTTCGTACTTAAATATGGAACTAACCATTCCAATTTTCGCTGTCTCTTATACACATCTCCGAGCCCACGAGACC
+
CCCCCFBCBBABGGGGGGGGGGGHHHHGGHHGHHHHHHHHFHHGGHHEFGEFHHHFHHHHHHHHHHHHHGGFEGHHGGGGGFHHHHFGHHEHHGFGFHGFHHHGHHFHGHGHHFGGGGGHHHHHHHGHFHFHFHFHF//BBFHGGGGCDE
@M02034:409:000000000-BFKT7:1:1106:5055:20596 1:N:0:31
AAAGTCGAGGTGCCTAAAGTGGCAACCCAGACTGAGAAGCGGGTTGGTGGTGTAGAGCTTCCTGTAGCCGCATGGCGTTCGTACTTAAATATGGAACTAACCATTCCAATTTTCGCTGTCTCTTATACACATCTCCGAGCCCACGAGACC
+
CCCCCFCCCCBCGGGGGGGGGGGHHHHGGHHGHHGHHHFGGGGFGGGEFGEFGFHHHHHHHHHHHGHHHGGGGGHFGGGGGFHHHHHHHHGHHHBFGHHHGHFGHHHGHHHHHHGGGGGHHHHHHHHHHHGGHHHDECDGGGGFGGGGGF
@M02034:409:000000000-BFKT7:1:1106:11897:20605 1:N:0:31
AAAGTCGAGGTGCCTAAAGTGGCAACCCAGACTGTGAAGA
+
AAAAAFABDD>A4FFFFGBDGGGHHHFFGFHGG33AF555
@M02034:409:000000000-BFKT7:1:1106:27147:20607 1:N:0:31
AAAGTCGAGGTGCCTAAAGTGGCAACCCAGACTTCTAAGAATGTTGGTGGTGTAGAGCTTCCTGTAGCCGCATGGCGTTCGTACTTAAATATGGAACTAACCATTCCAATTTTCGCTGTCTCTTATACACATCTCCGAGCCCACGAGACC
+
BBBBBFBABBABGGGGGGGGGGGFHHGGGHHGHHHHHHHHHHHHHHHEFGEBGFHFHHHHHHHHGHHHHGGEFFHHGGGGFFHHHHHHHHHHHHFGFGHHHHHHHHGFHHHHHHGGGGGFHGGFFHHFHGHHGHGHGBFGGGHGGGGGFF
@M02034:409:000000000-BFKT7:1:1106:26431:20613 1:N:0:31
AAAGTCGAGGTGCCTAAAGTGGCAACCCAGACTGTTGGGGGTGTAGTTCTTCCTGTAGCCGCATGGCGTTCGTACTTAAATATGGAACTAACCATTCCAATTTTCGCTGTCTCTTATACACATCTCCGAGCCCACGAGACCTCTCTACAT
+
AAAAAFAA@2>AEGBGGBBFGFFF4ABEFGG2EGBBGHEGGAEFHHAFFHFEFGFGFHHHG?E>EGGE1EFFEGA?GG33FDGFHD3BFD?GFGGHHH4FFFHFB<<EFGHHHHHGEFGDHHGFGGE/>CG@CGGC<CGGEF1DFFGFG=
@M02034:409:000000000-BFKT7:1:1106:5054:20614 1:N:0:31
AAAGTCGAGGTGCCTAAAGTGGCAACCCAGACTGAGAAGCGGGTTGGTGGTGTAGAGCTTCCTGTAGCCGCATGGCGTTCGTACTTAAATATGGAACTAACCATTCCAATTTTCGCTGTCTCTTATACACATCTCCGAGCCCACGAGAC
+
AAAAAFBBB22>CGGDAFGGGGGHGGGGDHHCHHFHGHHHG?A0FEEGEFEGHFHFGHHHHHHHHHHHHEGEEEHHEEGGG1GEGG4BGFBGFH3F3FFGBGFGBDBFHHFGHHGGGGG1GGBD1FFGBCBF1@>F/<D/@/GGC--AA
@M02034:409:000000000-BFKT7:1:1106:11529:20617 1:N:0:31
AAAGTCGAGGTGCCTAAAGTGGCAACCCAGTCTTGGGGTGGTGTAGAGCTTCCTGTAGCCGCATGGCGTTCGTACTTAAATATGGAACTAACCATTCCAATTTTCGCTGTCTCTTATACACATCTCCGAGCCCACGAGACCTCTCTACAT
+
CCCCCFBBCCABGGGGGGGGGGGHHHHGGHFHHHHHHGEGGGGHFHFHHHHHHHHHHHHHGGEGGHGGFGFGGGHHHHHGHHHHGDGHHGHHHHHHHHGBFHHHHGGGGGHHGHHHHHGGFFFGFGHGGGGGGGGGGGGGGHHHHHHHHG
@M02034:409:000000000-BFKT7:1:1106:28412:20624 1:N:0:31
AAAGTCGAGGTGCCTAAAGTGGCAACCCAGACTCCGCAGCAGGGTGGTGTAGAGCTTCCTGTAGCCGCATGGCGTTCGTACTTAAATATGGAACTAACCATTCCAATTTTCGCTGTCTCTTATACACATCTCCGAGCCCACGAGACCTCT
+
BBBBBFAADBAAGGGGGGGGGGGGHHHGGHHGHHHGGGGGHFHGHGGGFFHHGBGHHHHHHHGHHHGGGGGHHGGGGGGFHHHH@3GFFHFBFFGDGHHHHHHHG4FGHHHGGGGGHHHHHHHDHHFHGHHHHG@?/@FHGGGGGGGHHF
@M02034:409:000000000-BFKT7:1:1106:21943:20626 1:N:0:31
AAAGTCGAGGTGCCTAAAGTGGCAACCCAGACTTCGCCGGCTGTTGGTGGTGTAGAGCTTCCTGTAGCCGCATGGCGTTCGTACTTAAATATGGAACTAACCATTCCAATTTTCGCTGTCTCTTATACACATCTCCGAGCCCACGAGACC
+
CCCCAFABCCBCGGGGGGGGGGGHHHHGGHHGHHHGGGGGGGGHHHGEFGEFGHHHHHHHHHHHGHHHHGGEEGHHGGGGGGHHHHHHHHHHHHGFHHHHHHGHHHHHHHHHHHGGGGGHHHHHHHHHHHHHGHFHG@CDDGHGGGGGFF
@M02034:409:000000000-BFKT7:1:1106:17518:20649 1:N:0:31
AAAGTCGAGGTGCCTAAAGTGGCAACCCAGTGGAGGGGTGGTGTAGAGCTTCCTGTAGCCGCATGGCGTTCGTACTTAAATATGGAACTAACCATTCCAATTTTCGCTGTCTCTTATACACATCTCCGAGCCCACGAGACCTCTCTACAT
+
CCCCCFCCCCBCGGGGGGGGGGGHHHHGGHHGGFHFGGEGGGGHHHHHHHHHHHHHHGHHGGEEGHHGGGGGEBGHHHHHHHHHHFFHHGHHHHHHHHHHHHHHHGGGGGHHHHHHHGHHHHHHHHHD?CCGGHGGGGGGGHEHFHHHHH
@M02034:409:000000000-BFKT7:1:1106:8202:20652 1:N:0:31
AAAGTCGAGGTGCCTAAAGTGGCAACCCAGACTGGGGTTGGTGTTGGTGGTGTAGAGCTTCCTGTAGCCGCATGGCGTTCGTACTTAAATATGGAACTAACCATTCCAATTTTCGCTGTCTCTTATACACATCTCCGAGCCCACGAGACC
+
BBBBBFBBBBAAGGGGGGGGGGGHHHHGGHHGHHHGGEGGGGGHGHHEFGEFFGHHHHHHHHHHHHHHGGFGGGHGEFGGGGHHHHHFHHGHHHFGGHHGHHGHHHHHHHHHHHGGGGGHHHHHHHHHGHFHHHHGG/DCDGHGGCGGGE
@M02034:409:000000000-BFKT7:1:1106:4761:20653 1:N:0:31
AAAGTCGAGGTGCCTAAAGTGGCAACCCAGACTGGGGGGGGGGGTTGGTGGTGTAGAGCTTCCTGTAGCCGCATGGCGTTCGTACTTAAATATGGAACTAACCATTCCAATTTTCGCTGTCTCTTATACACATCTCCGAGCCCACGAGAC
+
AABBAFBBBBBBGGGGGGGGGGGHHHHGGHHGHHGGGGGGFFFF?FFFFFBDEFFFEFFFFFFFFFFFFFFFFADF?=DFEFDFFFFFFBBFFFF9F/B:FFFFFFFFFFFFFFE;.ADDFFBFFFFBFEFFFEFFFFFACFFFFFFFFF
@M02034:409:000000000-BFKT7:1:1106:4244:20655 1:N:0:31
AAAGTCGAGGTGCCTAAAGTGGCAACCCAGACTCCTT
+
BBBBBFBBBBBBGGGGGGGGGGGHHHHGGHHGHB335
@M02034:409:000000000-BFKT7:1:1106:26891:20655 1:N:0:31
AAAGTCGAGGTGCCTAAAGTGGCAACCCAGACTCATAATCAGGTTGGTGGTGTAGAGCTTCCTGTAGCCGCATGGCGTTCGTACTTAAATATGGAACTAACCATTCCAATTTTCGCTGTCTCTTATACACATCTCCGAGCCCACGAGACC
+
BBBBBFBADDBBGGGGGGGGGGGHFHHGGCGFFHHHHHHHHHHHGHCEFGEFHFFGHHHHHFHHHHHHHGGGGGHHGGGGGGFHHHGHFHHHGEFHFGGFHGHHFHHFFGHHHGGGGGGHHGHHGGGHGHHHHHFHDBCFGGHGGG/<AF
@M02034:409:000000000-BFKT7:1:1106:4262:20659 1:N:0:31
AAAGTCGAGGTGCCTAAAGTGGCAACCCAGACTCCTTCTGCGGTTGGTGGTGTAGAGCTTCCTGTAGCCGCATGGCGTTCGTACTTAAATATGGAACTAACCATTCCAATTTTCGCTGTCTCTTATACACATCTCCGAGCCCACGAG
+
A1AAAD1AADAAGGGCFGGGG1F0BGFECHHGGHGHHHGFBEEEEAEEFAAFGHHBHFHHHEHHHHHGHGE?EFHHCGGGGGCGEGFBGGFBFF>>GCF>HFGHFGFBGFFGFGGGGGCHHGHHHGFGHHFFHHFFF/BCGGAFG/@
@M02034:409:000000000-BFKT7:1:1106:27585:20664 1:N:0:31
AAAGTCGAGGTGCCTAAAGTGGCAACCCAGGGGGTTGGTGGTCGGGAGCTTCCTGTAGCCGCATGGCGTTCGTACTTAAATATGGAACTAACCATTCCAATTTTCGCTGTCTCTTATACACATCTCCGAGCCCACGAGACCTCTCTACAT
+
CCCCBFCCCCAAGGGGGGGGGGGFFHHGGHGGGGGGGGGGGGHGEGGGGHHHHHHHHHHHGGGGGHHGGGGGGHHHHHHHHHHHHHHHHHHHHHHHHHHHHHHHHGGGGGGHHHHHHFHHHGHHHHHGGGGGGEFF?DGGGHHHHHHHH=
@M02034:409:000000000-BFKT7:1:1106:4750:20668 1:N:0:31
AAAGTCGAGGTGCCTAAAGTGGCAACCCAGACTGGGGGGGGGGGTTGG
+
CBCCCFCCCCBCGGGGGGGGGGGHHHHGGHFGHHCGFGGCFFFF?-;>
@M02034:409:000000000-BFKT7:1:1106:19466:20668 1:N:0:31
AAAGTCGAGGTGCCTAAAGTGGCAACCCAGACTGGGGGGTGTGTTGGTGGTGTAGAGCTTCCTGTAGCCGCATGGCGTTCGTACTTAAATATGGAACTAACCATTCCAATTTTCGCTGTCTCTTATACACATCTCCGAGCCCACGAGACC
+
BBB?ADAB?DAAGGGFGGGFFFGFGHFEGHHGHHHHGGG<ECDGGHHGGGDFGFHHHGEFHHHHHHGHHGGCDGHHGDGGGGHGHH0=BGBGHHFFFGGGGGFHHHGHHGFHHHGFGGFFFFGGEGFGFGFGGGFFG?DGGFGFFADFDA
@M02034:409:000000000-BFKT7:1:1106:27605:20672 1:N:0:31
AAAGTCGAGGTGCCTAAAGTGGCAACCCAGGGGGTTGGTGGTCGGGAGCTTCCTGTAGCCGCATGGCGTTCGTACTTAAATATGGAACTAACCATTCCAATTTTCGCTGTCTCTTATACACATCTCCGAGCC
+
>1>A>DAAD1>ACGGCBGGBFF0EEAAECGEECGEEGGEFE/BAEEEEEFHF1GFFFG21B>@EFHBEEGFEEGE/GFFFFFHHFD<BGFBEGFFG2B>DGHHHBB<CCC1>F2F>D>2@FFF1D1<?@C/<
@M02034:409:000000000-BFKT7:1:1106:8544:20675 1:N:0:31
AAAGTCGAGGTGCCTAAAGTGGCAACCCAGACTGCTGGTACTGTTGGTGGTGTAGAGCTTCCTGTAGCCGCATGGCGTTCGTACTTAAATATGGAACTAACCATTCCAATTTTCGCTGTCTCTTATACACATCCCGAGCCCACGAGACCT
+
BBBCAFBABBAAGGGGGGGGGGGHHHGGGHHGHHHHHHHHHHGHHHHEFGFFFHGEHFHHGHHHHHHHHGGCGGHHGGGGGFGHHHHHHHHHHHFFFHHGHHHHHHHHFHHHHHGGGGGHHHHHHHGHGHHHHHGFFGGGEHGGGGGGGH
@M02034:409:000000000-BFKT7:1:1106:26708:20687 1:N:0:31
AAAGTCGAGGTGCCTAAAGTGGCAACCCAGACTACGTCGCCGGTTGGTGGTGTAGAGCTTCCTGTAGCCGCATGGCGTTCGTACTTAAATATGGAACTAACCATTCCAATTTTCGCTGTCTCTTATACACATCTCCGAGCCCACGAGACC
+
BABCCFBBCCBCGGGGGFGGGGFHHHHGGHHGHHHGHHGGGGGEEGGGGGFGHHHHGHHHHHHHHHHHHGG@EGHHGGGGGGHHHHG3FFGHHHFHHHGGHHHHHHHHHHHHHGGGGDGHGHHHHHHHHHFHHHFHGDGFGGGGGGC?EE
@M02034:409:000000000-BFKT7:1:1106:25201:20689 1:N:0:31
AAAGTCGAGGTGCCTAAAGTGGCAACCCAGACTGCGGGTGGTAATGAGCTTCCTGTAGCCGCATGGCGTTCGTACTTAAATATGGAACTAACCATTCCAATTTTCGCTGTCTCTTATACACATCTCCGAGCCCACGAGACCTCTCTACAT
+
DDDDDFBCCDCCGGGGGGGGGGGHHHHGGHHGHFHEGGEGGGGGHHHHHHHHHHHHHHHHGGGGGHHGGGGGGGHHHHHHHHHHHGHHHHHHHGHHHHHGGHHHHGGGGGHHHHHHHHHHHHHHHHFGDGGGGHGGCGFGFGGHHG11GG
@M02034:409:000000000-BFKT7:1:1106:19340:20697 1:N:0:31
AAAGTCGAGGTGCCTAAAGTGGCAACCCAGACTCCTAAGACGGTTGGTGGTGTAGAGCTTCCTGTAGCCGCATGGCGTTCGTACTTAAATATGGAACTAACCATTCCAATTTTCGCTGTCTCTTATCACATCTCCGAGCCCACGAGACCT
+
CCCCCFCCCCBBGGGGGGGFGGGHHHHGGHHGHHHHHHHGHGGEGGGFFGEFHHHHHHHHHHHHHHHHHGGGGGHHGGGGGEHHHHHHHHHHHHGHHHGHHHHHHHHHHHHHHHGGGGGHHGHHHHHHHGHHHHGG/DGGGHGGGGGGGF
@M02034:409:000000000-BFKT7:1:1106:6496:20698 1:N:0:31
AAAGTCGAGGTGCCTAAAGTGGCAACCCAGAATGTTGGTGGTGTAAATCTTCCTGTAGCCGCATGGCGTTCGTACTTAAATATGGAACTAACCATTCCAATTTTCGCTGTCTCTTATACACATCTCCGAGCCCACGAGACCTCTCTACAT
+
ABBBBFCCCCABGGGGGGGGGGGHHHHGGHHHHHHHHHEGGGGHHHFHHHHHHHHHHHHHGGEEEHGGGGGGGHHHGHHHHHHHHHHHHHHHHHHHHHHFGHHHHGGGGGHHHHHHHHHHHHHHHHHGGGGGGHGGGGGGFHHHHHHHHD
@M02034:409:000000000-BFKT7:1:1106:25183:20701 1:N:0:31
AAAGTCGAGGTGCCTAAAGTGGCAACCCAGACTGCGGGTGGTAATGAGCTTCCTGTAGCCGCATGGCGT
+
AAAAA31A@1>AGGFFFGGGG1CGFCFECACFFFCE?E/A/AB2G2GF1D1FGH1B22FFEE/ECA0/E
@M02034:409:000000000-BFKT7:1:1106:26715:20708 1:N:0:31
AAAGTCGAGGTGCCTAAAGTGGCAACCCAGACTACGTCGCCGGTTGGTGGTGTAGAGCTTCCTGTAGCCGCATGGCGTTCGTACTTAAATATGGAACTAACCATTCCAATTTTCG
+
AA?A>FA@B@AAGBG54FBBFGFHCFHEFHHFHCCE2AAA2AE0BEEEEGAFEGFEBDB3BFHGB5FDF?E>EEH1>>>FE?GFFFFHFHGFBFBD33?B303BG444?GD3B3>
@M02034:409:000000000-BFKT7:1:1106:23541:20710 1:N:0:31
AAAGTCGAGGTGCCTAAAGTGGCAACCCAGACTAAGAATAATGTTGGTGGTGTAGAGCTTCCTGTAGCCGCATGGCGTTCGTACTTAAATATGGAACTAACCATTCCAATTTTCGCTGTCTCTTATACACATCTCCGAGCCCACGAGACC
+
BBBBBFBBB?AAGGGFGFGFGGGHGHGGGHHGHHHHHHHHGGHGHHHGGGEFHHHHHHHHGHHHHGHHHGGEFGHHGFGGGGHHHHHHHHHHGH3GHHHHGGEHHHFFHHHHHHGGGGGFHHFHGHFFFHHHHHDGDCGGGGFGGGGFGF
@M02034:409:000000000-BFKT7:1:1106:21921:20726 1:N:0:31
AAAGCCGAGGTGCCTAAAGTGGCAACCCAGACTCTGCAGGGTGTAGAGCTTCCTGTAGCCGCATGGCGTTCGTACTTAAATATGGAACTAACCATTCCAATTTTCGCTGTCTCTTATACACATCTCCGAGCCCACGAGACCTCTCTACAT
+
BBCC@FCCCCBCGGGGGGGFGGGHHHHGGHHGHHHHHHHHGGGGGHHHHHHHHHHHHHHHGGGGGHHGEGGGEFGHHHHHHHHHHHFHHHHHHHHHHHHHHHHHHGGGGGGHGHHHHHHHHHHHHHHGGGGGGHGGGGGGGHHHHHHHHH
@M02034:409:000000000-BFKT7:1:1106:27558:20736 1:N:0:31
AAAGTCGAGGTGCCTAAAGTGGCAACCCAGACTAAGGGTGGTGTAGAGCTTCCTGTAGCCGCATGGCGTTCGTACTTAAATATGGAACTAACCATTCCAATTTTCGCTGTCTCTTATACACATCTCCGAGCCCACGAGACCTCTCTACAT
+
CCCCCFBCBCABGGGGGGGGGGFHHHHGGHHGHFH3CFFFFGGHGFHHHHHHHHHHHHHHGGEFGHHGGGGGGGGGHHGFHGHFHGHHHHFHHHHHHHHBFHHHHGGGGGHHGHHHHFHHHHGHHHHGGGGGGHAD?@GGEFHHHHGGHF
@M02034:409:000000000-BFKT7:1:1106:17743:20742 1:N:0:31
AAAGTCGAGGTGCCTAAAGTGGCAACCCAGACTGGGGTTGGGGTTGGTGGTGTAGAGCTTCCTGTAGCCGCATGGCGTTCGTACTTAAATATGGAACTAACCATTCCAATTTTCGCTGTCTCTTATACACATCTCCGAGCCCACGAGACC
+
CCCCCFCBCCCCGGGGGFGFGGGHGHHGGHHGHHHHGEEGGGGEEGGFFGEFHHHHHHHHHHHHHHHHHGGGGGHHGGGGGGHHHHHHHHHHHGHHHHGHHHHHHHGHGGHHHHGGGGGHHHHHHHHHFGHHHHGHG@FCGGHGGGGGGF
@M02034:409:000000000-BFKT7:1:1106:15876:20753 1:N:0:31
AAAGTCGAGGTGCCTAAAGTGGCAACCCAGACTACGGTGGGGGTTGGTGGTGTAGAGCTTCCTGTAGCCGCATGGCGTTCGTACTTAAATATGGAACTAACCATTCCAATTTTCGCTGTCTCTTATACACATCTCCG
+
BBBBBFBBD?ABBGFDGFGGGGGHGHFGFGHEHBHGGFF??EEGEEGEFDEFFFGGHGHHG3GGGFBFBEEEEEE1>?EEEFCGGFGBE4FGHEF33F??GFHHFGFEHGHHHE/<DDDHEDGBFF2G2@GHGGH1C
@M02034:409:000000000-BFKT7:1:1106:26787:20761 1:N:0:31
AAAGTCGAGGTGCCTAAAGTGGCAACCCAGACTATGATGCGGGTTGGTGGTGTAGAGCTTCCTGTAGCCGCATGGCGTTCGTACTTAAATATGGAACTAACCATTCCAATTTTCGCTGTCTCTTATACACATCTCCGAGCCCACGAGACC
+
CCCCBFBCCCBBGGGGGGGFGGGHHHHGGHGGHHHHHHHHGEFEFFEEFGGGHHHHHHHHHHHHHHHGHGGGGGHGGGGGGFGHHHHHHHGHHGFGHHHGHGGGHHHHHHHHHHGGGGGHHHHHHHHHHHHHGHHEGDGGGGHGGGCFGG
@M02034:409:000000000-BFKT7:1:1106:18386:20764 1:N:0:31
AAAGTCGAGGTGCCTAAAGTGGCAACCCAGACTGTTTCGGGTACTGAGCTTCCTGTAGCCGCATGGCGTTCGTACTTAAATATGGAACTAACCATTCCAATTTTCGCTGTCTCTTATACACATCTCCGAGCCCACGAGACCTCTCTACAT
+
BCCCCFCABCBCCGGGGGGFGGGHHHHGGHHGHHHHHHGGGHGGHHHHHHHHHHHHHHHHGGFEGHHCEGGGEBGHHFHHHHHHH3GHHHGGHHHHHHHFHHHHHGGGGGHHHHHHHHGHHHHHHHHGCGGGGHGG?DDGGGHHHHHGHH
@M02034:409:000000000-BFKT7:1:1106:18663:20776 1:N:0:31
AAAGTCGAGGTGCCTAAAGTGGCAACCCAGACTAGTAAGGATGTTGGTGGTGTAGAGCTTCCTGTAGCCGCATGGCGTTCGTACTTAAATATGGAACTAACCATTCCAATTTTCGCTGTCTCTTATACACATCTCCGAGCCCACGAGACC
+
CCCCCFBCBCACGGGGGGGGGGGHGHHGGGHGGHHHHHHHHHHHHHHEFGEFGHHHHHHHHHHHHHHHHGGEEGHHGGGGGEGHHHGFGHHHHHBGGHFFHHHHHHGGHHHHHHGGGGEHHHHHHHHHGHGFHHFFD@FGGFHFGCCFGE
@M02034:409:000000000-BFKT7:1:1106:22600:20787 1:N:0:31
AAAGTCGAGGTGCCTAAAGTGGCAACCCAGACTTGTAGTGGTGTAGAGCTTCCTGTAGCCGCATGGCGTTCGTACTTAAATATGGAACTAACCATTCCAATTTTCGCTGTCTCTTATACACATCTCCGAGCCCACGAGACCTCTCTACAT
+
CCCCCFCCDBBBGGGGGGGGGGGHHHHGGHHGHHHHHHHHHHGHHHHGHHHHHHHHHHHHGGFGGHHGFGGGGHHHHHGHHHHHHGHHHHHHHHHHHHHGGHHHHGGGGGHHHHHGHHHGHHHHHHHG?DCGGGGG?GGGGGHHHHHHHG
@M02034:409:000000000-BFKT7:1:1106:13696:20789 1:N:0:31
AAAGTCGAGGTGCCTAAAGTGGCAACCCAGACTGGGAATAGTGTTGGTGGTGTAGAGCTTCCTGTAGCCGCATGGCGTTCGTACTTAAATATGGAACTAACCATTCCAATTTTCGCTGTCTCTTATACACATCTCCGAGCCCACGAGACC
+
BAB?AFBBBBB@FFGGBFEDBGFFFHHGGHHGHHHGHFHHHHCFGHAEF?EFFGBFGHGEHHHHHHHGHCGGGGHFGEGGGGBGHHHHHHGHHHBBGCDGGHGHHHFHFGHHHHECGGGBGHHHGFFFFB2FFGHGGCGFGEGA/@?E?C
@M02034:409:000000000-BFKT7:1:1106:22811:20798 1:N:0:31
AAAGTCGAGGTGCCTAAAGTGGCAACCCAGGTTGTTGGTGGTGTAGAGCTTCCTGTAGCCGCATGGCGTTCGTACTTAAATATGGAACTAACCATTCCAATTTTCGCTGTCTCTTATACACATCTCCGAGCCCACGAGACCTCTCTACAT
+
BCBCCFBCCCCCGGGGGGGGGGGHHHHGGHD3BGGHCFABEGGHHFH5GHHHHHHHHHHHGGGEGHHGGGGGGHHHHHHHHHHFHFGHHHHHHHHHHHHHGHHHHGGGGGFHHHHHHHHHHHHHHHGG?DFGGHGGCGGG/FCGFG11F?
@M02034:409:000000000-BFKT7:1:1106:19479:20802 1:N:0:31
AAAGTCGAGGTGCCTAAAGTGGCAACCCAGACTGTTGGTCCTGTAGAGCTTCCTGTAGCCGCATGGCGTTCGTACTTAAATATGGAACTAACCATTCCAATTTTCGCTGTCTCTTATACACATCTCCGAGCCCACGAGACCTCTCTACAT
+
CCCCCFCCCCBCGGGGGGGGFGGHHHHGGHHGHHHHHHGHHHHGHHHHHHHHHHHHHHHHGGEEGHHGGGGGGHHHHHHHHHHHHDGHHHHHHHHHHHHHGHHHHGGGGGHHHHHHHHHHHHHHHHHGGGGGGHGGGG?DGHHHGHHHHH
@M02034:409:000000000-BFKT7:1:1106:4177:20806 1:N:0:31
AAAGTCGAGGTGCCTAAAGTGGCAACCCAGACTGTTGGTGGTCTTATGCTTCCTGTAGCCGCATGGCGTTCGTACTTAAATATGGAACTAACCATTCCAATTTTCGCTGTCTCTTATACACATCTCCGAGCCCACGAGACCTCTCTACAT
+
BAAABFCBCBABGGGGFGGGGGGHABBBBGHGHHHHHHEFGGFHHHHHHHHHHHHHHHGGEEEEGHFEEGFEEEEGGFGHHHHHHEGGEFF3GFHHGFGGGHHGHGGGGGHHHHHHGHGFGGBGGFDE>>/BFFFB/BGAGFGHHHHHGE
@M02034:409:000000000-BFKT7:1:1106:18604:20806 1:N:0:31
AAAGTCGAGGTGCCTAAAGTGGCAACCCAGACTGTTGGTGGTGTAGAGCTTCCTGTAGCCGCATGGCGTTCGTACTTAAATATGGAACTAACCATTCCAATTTTCGCTGTCTCTTATACACATCTCCGAGCCCACGAGACCTCTCTACAT
+
BBBBBFBBBBBBGGGDGFGFGGGHHHHGGHGGHHGHHHAFDEFHHHHHBHHHFHHHGFHHGGCFGGFGEGFEG?GHHFHHGHHGFBGHHEHFHHHHHFGHGHHHHCGGGGGHGFHGHGFGHGHBGFHFGCGCFHGF?//CGHGFGFGD1<
@M02034:409:000000000-BFKT7:1:1106:12926:20809 1:N:0:31
AAAGTCGAGGTGCCTAAAGTGGCAACCCAGACTACTGAGCGGGTTGGTGGTGTAGAGCTTCCTGTAGCCGCATGGCGTTCGTACTTAAATATGGAACTAACCATTCCAATTTTCGCTGTCTCTTATACACATCTCCGAGCCCACGAGACC
+
BABBBFBBBBBBGGGGFGGGGGGHHHHGGHHGHHHHHHHHGGGGGGGEFGFFHGHHHHHHHHHHHHHHHGGGGGHHGGGGGGHHHHHHHHHHHGFGGHGHHHHHHHHHHHHHHHGGGGGHGHHHHHHHHHHHHHHHCB<CGGHGGGC?FE
@M02034:409:000000000-BFKT7:1:1106:7293:20812 1:N:0:31
AAAGTCGAGGTGCCTAAAGTGGCAACCCAGACTGCTACGAGTGTTGGTGGTGTAGAGCTTCCTGTAGCCGCATGGCGTTCGTACTTAAATATGGAACTAACCATTCCAATTTTCGCTGTCTCTTATACACATCTCCGAGCCCACGAGACC
+
B?ABBFBBBBBBGFGFGFFDGGFHHFHGGFHGHHHHHHGGGGGHHHHGFGEGHHHHHFHHDGHHFHHHHGG@EEHHFEEFFEFEHFGHHH4GGH3D3GDBFGHHHHBFBFGHGHGGGGGHFBFGGHHHGHGHHHHHADGGGAHGGGGFFE
@M02034:409:000000000-BFKT7:1:1106:18663:20813 1:N:0:31
AAAGTCGAGGTGCCTAAAGTGGCAACCCAGACTGAGAA
+
A?>1ADAADDAAGGGGGGGGGDF0FHH0CGCAGF11AF
@M02034:409:000000000-BFKT7:1:1106:12606:20817 1:N:0:31
AAAGTCGAGGTGCCTAAAGTGGCAACCCAGACTAAGAATCAGGTTGGTGGTGTAGAGCTTCCTGTAGCCGCATGGCGTTCGTACTTAAATATGGAACTAACCATTCCAATTTTCGCTGTCTCTTATACACATCTCCGAGCCCACGAGAC
+
AABBBFAADDAAGGGGFGGGGGDHHGHGGHHFHHFHHHHHHHHHGHGAFGEFFFHFHHFHFGHGFAGHFGFEFGHGGEEFGEGHHHGGFHHHGHDGFGFFFGFFGGFFGGFHHFFDGGEHFEHHFHBF32DGHHGDC<@CCCGFGGGDF
@M02034:409:000000000-BFKT7:1:1106:4990:20819 1:N:0:31
AAAGTCGAGGTGCCTAAAGTGGCAACCCAGACTCCTCCTGTGGTTGGTGGTGTAGAGCTTCCTGTAGCCGCATGGCGTTCGTACTTAAATATGGAACTAACCATTCCAATTTTCGCTGTCTCTTATACACATCTCCGAGCCCACGAGACC
+
1A11A@1ADD1AFGGGFGGGG1A0FFFEECEFFHFDFFABGFFHGGGAFEABGGGFGFHGFGHAFGDGHGGGEFHHGEEFGEGH>GHGHG2FGHDGFFECHHFHHHHBGGHHFFEGGGE1GGHGGHHHGHGCGGGFC/CG@FHGGG/CAC
@M02034:409:000000000-BFKT7:1:1106:6471:20819 1:N:0:31
AAAGTCGAGGTGCCTAAAGTGGCAACCCAGACTAATAAGAATGTTGGGGGT
+
CCCCCFCCCCCCGGGGGGGGGGGHHHHGGHHGHDAFG5A55BDGEGH220A
@M02034:409:000000000-BFKT7:1:1106:5271:20819 1:N:0:31
AAAGTCGAGGTGCCTAAAGTGGCAACCCAGACTCATCATTGTGTTGGTGGTGTAGAGCTTCCTGTAGCCGCATGGCGTTCGTACTTAAATATGGAACTAACCATTCCAATTTTCGCTGTCTCTTATACACATCTCCGAGCCCACGAGACC
+
BBBBADAADDAAGGGGBGGGGGGHHHHGGHHGGHHHCFHHHHGHHHHDFGFEFGHHHGEHHHHGHGGHHGGEGGHHGGGGFGHHHHFHHHFHHHBDFHHHGHEHHHGHHHHHHHGGGEGFEHGHHHHHHHEHFHGFF/DCGGHGGGCGGG
@M02034:409:000000000-BFKT7:1:1106:25773:20821 1:N:0:31
AAAGTCGAGGTGCCTAAAGTGGCAACCCAGACTAAGAATCCGGTTGGTGGTGTAGAGCTTCCTGTAGCCGCATGGCGTTCGTACTTAAATATGGAACTAACCATTCCAATTT
+
CCCCCFBCBCAAGGGGGGGGGGGHHHHGGHH2EGBGFFHBGEGGEGEEFEGFA3F5B53BBGGHAAA5A>E0EEG1EBEFE>2?FHHFFFFD@D33B3BG303B?BF44F?G
@M02034:409:000000000-BFKT7:1:1106:8132:20824 1:N:0:31
AAAGTCGAGGTGCCTAAAGTGGCAACCCAGTGGCATGGTGGTGTAGAGCTTCCTGTAGCCGCATGGCGTTCGTACTTAAATATGGAACTAACCATTCCAATTTTCGCTGTCTCTTATACACATCTCCGAGCCCACGAGACCTCTCTACAT
+
B@BBBFBBBBBBGGGGGCGFGGGHHHHGDHHHHGFHHHGHGGGHHHHHGHHHHHHHHHHHGGEFGHHGEGGGG2FGHHGGHHHHHGHGH3FHHHHHHHHHHHHHGGGGGFGHFHHGHHHHHEFHHHGG<BCGGHGF/BDGGHGGFHHH1F
@M02034:409:000000000-BFKT7:1:1106:7281:20824 1:N:0:31
AAAGTCGAGGTGCCTCAAGTGGCAACCCAG
+
A11A1D>1>?>>BFF1BFGFFFCGBFGG0F
@M02034:409:000000000-BFKT7:1:1106:7475:20826 1:N:0:31
AAAGTCGAGGTGCCTAAAGTGGCAACCCAGGAGGTTGGTGGTGTAAGGCTTCCTGTAGCCGCATGGCGTTCGTACTTAAATATGGAACTAACCATTCCAATTTTCGCTGTCTCTTATACACATCTCCGAGCCCACGAGACCTCTCTACAT
+
CCCCCFCCCBCCGGGGGGGGGGGHHHHGGHGHFFFHHGGGGGGHHGGHHHHHHHHHHHHHGGEGGHHGGGGGGFEHHHHHHHHHHHHHHHGHHHHHHHHHHHHHHGGGGGHHHHHHHGHGHHHHHHHGGGGGGGGGFGGGGHHHHGHFHF
@M02034:409:000000000-BFKT7:1:1106:3289:20829 1:N:0:31
AAAGTCGAGGTGCCTAAAGTGGCAACCCAGACTCAGAATACGGTTGGTGGTGTAGAGCTTCCTGTAGCCGCATGGCGTTCGTACTTAAATATGGAACTAACCATTCCAATTTTCGCTGTCTCTTATACACATCTCCGAGCCCACGAGACC
+
CCCCCFCCDDABGGGGGGGGFGGHGHHGGHGFHGGHHHHHHHGHFFCEFGEFFHHGGGHHGFHFFFHFGEFEGEHFEB/?EEFHHEGFHGHGEF33GHFHFFFHHFHBFHHHHGEEGEE3FHGFHFGGFC2FFGFHF<DCCFCCA<ADD<
@M02034:409:000000000-BFKT7:1:1106:25581:20837 1:N:0:31
AAAGTCGAGGTGCCTAAAGTGGCAACCCAGACTGGGAGTTCGGTTGGTGGTGTAGAGCTTCCTGTAGCCGCATGGCGTTCGTACTTAAATATGGAACTAACCATTCCAATTTTCGCTGTCTCTTATACACATCTCCGAGCCCACGAGAC
+
ABBBAFCCCCBBGGGGGDGFGGGHHHHGGHHGHGHGHGGHGGGFGGGGFGEFHHHHHHHHHHHHHGGHHGGEEGHHGGGGGFGHHHHGFHGHGGDFGGFFFHHGHHEGHHHHHHGGGGGHHHHHFHFGFHFFHHFGEB/@CFGGGGGGG
@M02034:409:000000000-BFKT7:1:1106:16905:20841 1:N:0:31
AAAGTCGAGGTGCCTAAAGTGGCAACCCAGACTAAGGAGTCGGTTGGTGGTGTAGAGCTTCCTGTAGCCGCATGGCGTTCGTACTTAAATATGGAACTAACCATTCCAATTTTCGCTGTCTCTTATACACATCTCCGAGCCCACGAGACC
+
BBBBBFABBBABGGGGGGGGGGGHHGHGGHHGHHH3BDHFF2AEFGFEEGBFHHHGHGHHHHHHHHHHHGGEGGHHGGGGGGBGGHFFGHGHGHDBFHHHHHEHFHHBBFFHHFC?FFGHHHHHHH3FBGGHHHHGG//BGGGGGGFGGE
@M02034:409:000000000-BFKT7:1:1106:14560:20842 1:N:0:31
AAAGTCGAGGTGCCTAAAGTGGCAACCCAGACTAATCCTAAGGTTGGTGGTGTAGAGCTTCCTGTAGCCGCATGGCGTTCGTACTTAAATATGGAACTAACCATTCCAATTTTCGCTGTCTCTTATACACATCTCCGAGCCCACGAGACC
+
ABCBBFBCCCCCGGGGGGGFGGGHHHHGGHHGHFGHF5FEEFHHGHGGFGBBGHHHHHHHHHHHHHHHHGGEGGHHGGGGGGHHHHHFHHHHHHBGFHHHHHHHHHHHFHHHHEEFGGEGHGHHHHHHGGHHHHHHG?FGGGHGGGGGGF
@M02034:409:000000000-BFKT7:1:1106:4923:20846 1:N:0:31
AAAGTCGAGGTGCCTAAAGTGGCAACCCAGACTAATAATCCTGTTGGTGGTGTAGAGCTTCCTGTAGCCGCATGGCGTTCGTACTTAAATATGGAACTAACCATTCCAATTTTCGCTGTCTCTTATACACATCTCCGAGCCCACGAGACC
+
AAABADAABDAAFGGGGGGGGGGHHFHEGHGGFGFHHHHHHHHFFGEFF2E1BBAFGHHHGHHGHFHHHGGEGEHGGGGGGEHHFHHHFHGHHH3DFHFGFG3FFFBFHHHHHHGGGEF3FGHFFH4HFHHHHHGDG@DGGGHGGGCGDF
@M02034:409:000000000-BFKT7:1:1106:25567:20848 1:N:0:31
AAAGTCGAGGTGCCTAAAGTGGCAACCCAGACTGGGAGTTCGGTTGGTGGTGTAGAGCTTCCTGTAGCCGCATGGCGTTCGTACTTAAATATGGAACTAACCATTCCAATTTTCGCTGTCTCTTATACACATCTCCGAGCCCACGAGACC
+
BABBBFAB?D>AGGGGGGGGGGGHHHHGGHGGHHFHGGGHHGCFGGCEGGGFFGHFHHGHFHHHGDGEHGGGFGHHGGGGGGHHHHHGHGFDFH3BEHF3GHHHHHGHHHHHHHEGG/?BGFHGHH2FGFHGHHHHGCGGGFHGGCGGCC
@M02034:409:000000000-BFKT7:1:1106:14579:20848 1:N:0:31
AAAGTCGAGTTGCCTAAAGTGGCAACCCAGACTAATCCTACGGTTGGTGGTGTAGAGCTTCCTGTAGCCGCAT
+
A?AA>3AAD11@BDE11AA3AEEFFGGGGHFGHHHHHHHH1BEB/A/AAE/BA1FGFGF1GC1AFD221EG/B
@M02034:409:000000000-BFKT7:1:1106:12946:20850 1:N:0:31
AAAGTCGAGGTGCCTAAAGTGGCAACCCAGACTGGGGGGGGGGT
+
CCCCBFCCCCCCGGGGGGGGGGGHHHHGGHH233BFFGFGF;-;
@M02034:409:000000000-BFKT7:1:1106:25248:20851 1:N:0:31
AAAGTCGAGGTGCCTAAAGTGGCAACCCAGACTAATAAGAATGTTGGTGGTGTAGAGCTTCCTGTAGCCGCATGGCGTTCGTACTTAAATATGGAACTAACCATTCCAATTTTCGCTGTCTCTTATACACATCCCGAGCCCACGAGACCT
+
ABBBBDAABDAAGGGGFGGFGGGHHHHGGHHGGHGHGHH5GHHHGBEE2EEBGHHDBHHGHHHHHHHGHGGEEGHFGGGGGE2EGHFD@GFDEHBH3C3BFGFGHH4GGGBGHFGGGGEHGFHHHHGGHHHHHHHDDGGGEEFGGGGGGH
@M02034:409:000000000-BFKT7:1:1106:4906:20851 1:N:0:31
AAAGTCGAGGTGCCTAAAGTGGCAACCCAGACTAATAATCCTGTTGGTGGTGTAGAGCTTCCTGTAGCCGCATGGCGTTCGTACTTAAATATGGAACTAACCATTCCAATTTTCGCTGTCTCTTATACACATCTCCGAGCCCACGAGACC
+
AABBBFBBBBAAFGGGGGGFGGGFHHHGGHHGHHHHHHGHHHHHHHHGGGEFGHHGHHHHHHHGHHHGHGAAEFHFEAEGGEHHGHGGHHDGGFBFFHG@FGFHFGFGHHHHHHGGGGEEHFHHHHGHFHGHEHDFEBCFGGHACGGGGE
@M02034:409:000000000-BFKT7:1:1106:27323:20861 1:N:0:31
AAAGTCGAGGTGCCTAAAGTGGCAACCCAGACTGGGGTGGGGGTTGGTGGTGTAGAGCTTCCTGTAGCCGCATGGCGTTCGTACTTAAATATGGAACTAACCATTCCAATTTTCGCTGTCTCTTATACACATCTCCGAGCCCACGAGACC
+
BBBBAFABBBBBGGGFGGGGGFGGFHHGGHHGHHHGC22AEEFFEGGFGGFGGGHHHGHHGHHHHHHHHGGGGGHHGGGGGGGHHGHHHHHGHHEGHHFBFGHHHHGHHHHHHFGFGGGGHGHHHHHHGHHHHHGHG-@CGEHGGGGGGE
@M02034:409:000000000-BFKT7:1:1106:18309:20876 1:N:0:31
AAAGTCGAGGTGCCTAAAGTGGCAACCCAGACTGAGAAGCAGGTTGGTGGTGTAGAGCTTCCTGTAGCCGCATGGCGTTCGTACTTAAATATGGAACTAACCATTCCAATTTTCGCTGTCTCTTATACACATCTCCGAGCCCACGAGACC
+
CCCCCFCCCCABGGGGGGGGGGGGHHHGGHHGHHGHHHHHHHHHHHGEFGEFHHHHHHHHHHHHHHHHHGGEFGHHGGGGGGHHHHHHHHHHHHDGHHHHHHGHHHGFHGHHHHGGGGGHHHHHHHHHEHFHHHBHF@DGGGHGGGGGGF
@M02034:409:000000000-BFKT7:1:1106:22630:20879 1:N:0:31
AAAGTCGAGGTGCCTAAAGTGGCAACCTCTTTGGTTGGTGGTGTAGAGCTTCCTGTAGCCGCATGGCGTTCGTACTTAAATATGGAACTAACCATTCCAATTTTCGCTGTCTCTTATACACATCTCCGAGCCCACGAGACCTCTCTACAT
+
BBBCAFCCCCBBGGGGGGGGGGGHHHHHHHHHHHGGGGGGGGGHHHHGHHHHHHHHHHHHGGGGGHHGGGGGGHHGHHHHHHHHHFGHHGGHHHHHHGHHGGHHHGGGGGHHHHHHHHHFHHGHHHFGGGGGGHGGCGDGGHHHHHHHHG
@M02034:409:000000000-BFKT7:1:1106:26047:20907 1:N:0:31
AAAGTCGAGGTGCCTAAAGTGGCAACCCAGACTGATAAGCATGTTGGTGGTGTAGAGCTTCCTGTAGCCGCATGGCGTTCGTACTTAAATATGGAACTAACCATTCCAATTTTCGCTGTCTCTTATACACATCTCCGAG
+
AAAB>DAABBAAGGGGFGGFGGGGFHHGGDEEGHHHHF33FGHGHHHAFDEFGHGFHFHHHHHGHFGHHGG?EFFGEGGGGGEHHHBGFHFHHH3FFFHFFFGHHHEFBGHHHHEEGDGGHFGHFHHHHFHB2DGD//C
@M02034:409:000000000-BFKT7:1:1106:11549:20909 1:N:0:31
AAAGTCGAGGTGCCTAAAGTGGCAACCCAGCTGGTGGGTGGTGTACCTCTTCCTGTAGCCGCATGGCGTTCGTACTTAAATATGGAACTAACCATTCCAATTTTCGCTGTCTCTTATACACATCTCCGAGCCCACGAGACCTCTCTACAT
+
CCCCCFCCCCCCGGGGGGGGGGGHHHHGGHHHHHHHGGGGGGGHHHHHHHHHHHHHHHHHGGEGGHHGGGGGGFHHHHGHHHHHHFHHHGFHHHHHHHHHGHHHHGGGGGHHHHHGHG4?FGGHHHHGFGGGGHGGGGGGGHHHGHHHEG
@M02034:409:000000000-BFKT7:1:1106:23667:20910 1:N:0:31
AAAGTCGAGGTGCCTAAAGTGGCAACCCAGAGGGCGGGTGGTGTAGAGCTTCCTGTAGCCGCATGGCGTTCGTACTTAAATATGGAACTAACCATTCCAATTTTCGCTGTCTCTTATACACATCTCCGAGCCCACGAGACCTCTCTACAT
+
BABBBFBBBBBBGGGGGGGGGEFHHHHGFGGFGGGGGGFEGGGHHHFHHHHHHHHHHHHHGCEEEHHGEGFGEGHHHFEFF4GHHDGHHFGHHHHHHHDGGGGHFFGGGGHHHHHHHHHGHHGFHFHGFGGGGEGDCDACGHHGFHFHHF
@M02034:409:000000000-BFKT7:1:1106:14611:20924 1:N:0:31
AAAGTCGAGGTGCCTAAAGTGGCAACCCAGACTAGTTCGCCTGTTGGTGGTGTAGAGCTTCCTGTAGCCGCATGGCGTTCGTACTTAAATATGGAACTAACCATTCCAATTTTCGCTGTCTCTTATACACATCTCCGAGCCCACGAGACC
+
CCCCCFCCCCBBGGGGGGGGGGGHHHHGGHHGHHHHHHGGGGHHHHHEFGEFGHHHHHHGHHHHHHHHHGGGGGHHGGGGGGEHHHHHHHHHHGFGHFHHHGGHHHGHHHHHHHGGGGGHHGHHEHFHFHFHGHHHGCGGGGHGGCCGGG
@M02034:409:000000000-BFKT7:1:1106:20555:20924 1:N:0:31
AAAGTCGAGGTGCCTAAAGTGGCAACCCAGACTCCTCATCCGGTTGGTGGTGTAGAGCTTCCTGTAGCCGCATGGCGTTCGTACTTAAATATGGAACTAACCATTCCAATTTTCGCTGTCTCTTATACACATCTCCGAGCCCACGAGACC
+
BAABBFBBBDAAGGGGGGGGGGGHHHGGGGHGHHHHHGHFHGGGGGCEFGFFEHHHHHHHHGHHHHHGHGGEGGHHGGGGGFGHHHHHHHFHHHFGGHGFEGFHHHFHHFHHHFGGGGGHHGGHGHGGHHFHFHF2A@@FGGHGCC/EDG
@M02034:409:000000000-BFKT7:1:1106:10498:20927 1:N:0:31
AAAGTCGAGGTGCCTAAAGTGGCAACCCAGACTAATAATGAGGTTGGTGGTGTAGAGCTTCCTGTAGCCGCATGGCGTTCGTACTTAAATATGGAACTAACCATTCCAATTTTCGCTGTCTCTTATACACATCTCCGAGCCCACGAGACC
+
BBABAFCBDBACGGGGGGGGGGGHHHHGGHHGHHHHHHHHHHHHHHGFFGEFHHHHHHHHHHHHHHHHHGGEGGHFGGGGGFHHFHHGHHHHHHFHGHHGHHHHHHFHHHHHHEEFGGGHHGHHHHHHGHHHHHHFDCDGGGHGCGGGGG
@M02034:409:000000000-BFKT7:1:1106:20294:20936 1:N:0:31
AAAGTCGAGGTGCCTAAAGTGGCAACCCAGACTAATGAGAAGGTTGGTGGTGTAGAGCTTCCTGTAGCCGCATGGCGTTCGTACTTAAATATGGAACTAACCATTCCAATTTTCGCTGTCTCTTATACACATCTCCGAGCCCACGAGACC
+
BBBBBFAADDBBGGGGGBGGGGGHHHHGGHHGHHBGHHHH5BEBBGFGGGEFFEHHHHGHHFHHHEHHHGGEGGHHGGGGGGGHHHFGFHFGHFGGHHHGGHFFHHGFHHGHGHEEGGGFFHGHHHGFHHHHHHHFGC/BDFFGGGGGGG
@M02034:409:000000000-BFKT7:1:1106:21776:20937 1:N:0:31
AAAGTCGAGGTGCCTAAAGTGGCAACCCAGACTTCGAAGACTGTTGGTGGTGTAGAGCTTCCTGTAGCCGCATGGCGTTCGTACTTAAATATGGAACTAACCATTCCAATTTTCGCTGTCTCTTATACACATCTCCGAGCCCACGAGACC
+
CCCCBFBCCCABGGGGGGGGGGGHHHHGGHHGHHHGGHGGHHHHHHHGGGFFFHHHHHHHHHHHHHHGHGGGGGHGGGGGGGHHHHHHHHGHGHFGHHGHHHFHHHHHHHHHHHGGGGGGHHHHHHHHHHGHHHHHGCFGGGHGGGDGGF
@M02034:409:000000000-BFKT7:1:1106:6848:20939 1:N:0:31
AAAGTCGAGGTGCCTAAAGTGGCAACCCAGACTATTAGTTCGGTTGGTGGTGTAGAGCTTCCTGTAGCCGCATGGCGTTCGTACTTAAATATGGAACTAACCATTCCAATTTTCGCTGTCTCTATACACATCTCCGAGCCCACGAGACCT
+
BCCBAFCCCCCCGFGGGGGGGFFHHHHGGHGGHDGHFHHHHEGGGCEGE?EFFFG5FDGF5FGGGFHBEEGEFGF1>EEFEE2EFGH3GFFBGF3@FGHHFE3BGDHBDGFHHBEGG</FFGHHHHEHHFHHHHGGGC/BCGEG/@/CF<
@M02034:409:000000000-BFKT7:1:1106:20280:20949 1:N:0:31
AAAGTCGAGGTGCCTAAAGTGGCAACCCAGACTAATGAGAAGGTTGGTGGTGTAGAGCTTCCTGTAGCCGCATGGCGTTCGTACTTAAATATGGAACTAACCATTCCAATTTTCGCTGTCTCTTATACACATCTCCGAGCCCACGAGACC
+
BCCCBFCCCCCCGGGGGGGGGGGHHHHGGHHGHHHHHHHHHHHHHHGEFGFFGHHHHHHHHHHHHHHHHGGGGGHHGGGGGGHHHHHHHHHHHHGGHHHHHHHHHHHHHHHHHGGGGGGHHFHHHHHHHHFHHHHHGCGGFGHGGGGGGG
@M02034:409:000000000-BFKT7:1:1106:24235:20954 1:N:0:31
AAAGTCGAGGTGCCTAAAGTGGCAACCCAGACTAATCATCAGGTTGGTGGTGTAGAGCTTCCTGTAGCCGCATGGCGTTCGTACTTAAATATGGAACTAACCATTCCAATTTTCGCTGTCTCTTATACACATCTCCGAGCCCACGAGACC
+
BCCCAFBCCDBBGGGGGGGFGGGHHHHGGHHGHHGHHHHHFHHHHHGGFGGFHHHGHHHHHHFHHHHHHGGEFGHAEEGGGFFHHHH3GHHHHHFFHHHHHHGGHHFGHHHHHHGGGGGHGHHHHHFHHHHHHHHGG@DGGFHGGGGGGA
@M02034:409:000000000-BFKT7:1:1106:26599:20957 1:N:0:31
AAAGTCGAGGTGCCTAAAGTGGCAACCCAGACTGGGGATCGTGTTGGTGGTGTAGAGCTTCCTGTAGCCGCATGGCGTTCGTACTTAAATATGGAACTAACCATTCCAATTTTCGCTGTCTCTTATACACATCTCCGAGCCCACGAGACC
+
BCBCBFCCCCBCGGGGGGGGGGGGHHHGGHHGHHHGGGGGGHHHHHHGGGGGHHHHHHHHHHHHHHHGHGGEGGHHGGGGGGFHHHHGFHGHHHGHFHHHHHGHHHGHHGHHHHGGGGGHHHHHHHHHGFFHHHGHG?DFGGHEGGGGGC
@M02034:409:000000000-BFKT7:1:1106:27303:20959 1:N:0:31
AAAGTCGAGGTGCCTAAAGTGGCAACCCAGACTCCTACGCATGTTGGTGGTGTAGAGCTTCCTGTAGCCGCATGGCGTTCGTACTTAAATATGGAACTAACCATTCCAATTTTCGCTGTCTCTTATACACATCTCCGAGCCCACGAGACC
+
BBBBBFBBBBAAFGGGGFGGGBFFGHFEGFHG3GHHHHGGFGFHGGFBAEEFGFG55GGGHCHHFHHHHGGCGGHHEEFGGFGHHHGFGHGHHHDGFHFBGEGGHHGGHHGHHGGGGGEHHHHHHHHHHGHHHHHGG<BF?FFGGGGFDF
@M02034:409:000000000-BFKT7:1:1106:22740:20966 1:N:0:31
AAAGTCGAGGTGCCTAAAGTGGCAACCCAGACGAATGTTGGTGGTGTAGAGCTTCCTGTAGCCGCATGGCGTTCGTACTTAAATATGGAACTAACCATTCCAATTTTCGCTGTCTCTTATACACATCTCCGAGCCCACGAGACCTCTCT
+
BAACCFBCCCBCGGGGGGGFGGGHHHHGGHHGGGEFHEGHHGGGGGHHHHHHHHHHHHHHHHGGGGGGHGGEGGGE2GGHGHBFGHHHHHGHHHHHHGHHHHHGHHHGEEFGGHHHHHHHHHGGFGGHHHD/B?DGHGG?FGGGHHHHH
@M02034:409:000000000-BFKT7:1:1106:19781:20975 1:N:0:31
AAAGTCGAGGTGCCTAAAGTGGCAACCCAGACTAATAATACGGTTGGTGGTGTAGAGCTTCCTGTAGCCGCATGGCGTTCGTACTTAAATATGGAACTAACCATTCCAATTTTCGCTGTCTCTTATACACATCTCCGAGCCCACGAGACC
+
CABCCFCCBCBBGGGGGGGGGGGHHHHGGHHGGHHHHHHHHHGHGFFBFEABGHHHHFHHHHHHGHHHHGGFGGHHGGGGGEGHHHHFHHDHHHGFGHGHHHHHHHGEHGGHHHGGGGEHGHHHFHBFHHGHGHHFDBCCGGHEGGGGDE
@M02034:409:000000000-BFKT7:1:1106:21454:20977 1:N:0:31
AAAGTCGAGGTGCCTAAAGTGGCAACCCAGACTCCGAGTACGGTTGGTGGTGTAGAGCTTCCTGTAGCCGCATGGCGTTCGTACTTAAATATGGAACTAACCATTCCAATTTTCGCTGTCTCTTATACACATCTCCGAGCCCACGAGACC
+
BBCCAFCCCDBCGFGFGGGGGGGHHHHGGHHGHGHGGGGHHGGHGGGGGGEFHHHHHFHHGHHHHHHHHGGFGGHHGGGGGGHHHHHHHHHHHHDGHHFFHHHHHFHHHHHHHHGGGGGHHHHHGHGFHHHHHHDFG/DFGGHGGGGGGE
@M02034:409:000000000-BFKT7:1:1106:9051:20978 1:N:0:31
AAAGTCGAGGTGCCTAAAGTGGCAACCCAGAATGTTGGTGGTGTAGAGCTTCCTGTAGCCGCATGGCGTTCGTACTTAAATATGGAACTAACCATTCCAATTTTCGCTGTCTCTTATACACATCTCCGAGCCCACGAGACCTCTCTACAT
+
AABBAFA?DDBBGGGFFFGGFGFGHHHGGHHHHGHGHGEGGGGGHHGGGGHHHHHHHFHHEFEEEH1EEGGGGHHHHG3@FEHFHHFHHFEHHFFFBGEGFGHHHGDGGGHHGHHBGEF4GDFGF?DE/BCCFFEG/@EGEHHHHHHEFH
@M02034:409:000000000-BFKT7:1:1106:21354:20978 1:N:0:31
AAAGTCGAGGTGCCTAAAGTGGCAACCCAGACTGGTGCGAATGTTGGTGGTGTAGAGCTTCCTGTAGCCGCATGGCGTTCGTACTTAAATATGGAACTAACCATTCCAATTTTCGCTGTCTCTTATACACATCTCCGAGCCCACGAGAC
+
>3AAAFAADBAAFGGGGGGGGFFFGHHGGECFHHHF23A2EGGHHHEAFAAFGFGDEFDGHCHFBGGFHGEEEEHHEEGFGE1GFHG3GF@GHHBBGH3GHHFGHHHGFGDGHEEGGGEGGHGGGG2FGGFGFHHHD><BCEGGGCGGG
@M02034:409:000000000-BFKT7:1:1106:7827:20979 1:N:0:31
AAAGTCGAGGTGCCTAAAGTGGCAACCCAGACTGTTGAGGGTGTAAAGCTTCCTGTAGCCGCATGGCGTTCGTACTTAAATATGGAACTAACCATTCCAATTTTCGCTGTCTCTTATACACATCTCCGAGCCCACGAGACCTCTCTACAT
+
BCCCCFCCCCBCGGGGGGGGGGGHHHHGGHHGHHHHHHHHGGGGHHGFGHHHHHHHHHHHGGEGGHHGGGGGGFHHHFGHHHHHHGGHHGGHHHHHHHHHGGHHHGGGGGHHHHHHHHGHHHHHHHHGFFGGGHGG/DGGFHHHHHHHHD
@M02034:409:000000000-BFKT7:1:1106:23700:20987 1:N:0:31
AAAGTCGAGGTGCCTAAAGTGGCAACCCAGACTGTTTTTGGTGTAGGTCTTCCTGTAGCCGCATGGCGTTCGTACTTAAATATGGAACTAACCATTCCAATTTTCGCTGTCTCTTATACACATCTCCGAGCCCACGAGACCTCTCTACAT
+
CCCCCFCCCCCCGGGGGGGGGGGHHHHGGHHGHHHHHHGGGHGHHHHHHHHHHHHHHHHHGGFFGHHGGGGGGHHHHGGGGGHHHFHHHGGHHHHHHHHHGHHHHGGGGGHHHHHHHHHHHHHHHHGGGGGGGHGGCFGGGHHHHHGHHH
@M02034:409:000000000-BFKT7:1:1106:24954:20994 1:N:0:31
AAAGTCGAGGTGCCTAAAGTGGCAACCCAGACTAATTCTAATGTTGGTGGTGTAGAGCTTCCTGTAGCCGCATGGCGTTCGTACTTAAATATGGAACTAACCATTCCAATTTTCGCTGTCTCTTATACACATCTCCGAGCCCACGAGACC
+
BACCCFBCCCCCGGG5FGGGGGGHHHHGGHGGHHGGHCHHHHHHHHHGFCGFGHHGHHHHHHHHGHHFGGGEEGFCEGGGGGGHHHHFHGGGGHGEGHHHFFBFFGHEHHGHHHG/EEEHFFHHBG?F4GFGFGBDC/@/BGEFFCCGFG
@M02034:409:000000000-BFKT7:1:1106:13552:20999 1:N:0:31
AAAGTCGAGGTGCCTAAAGTGGCAACCCAGACTAAGAAGGAGGTTGGTGGTGTAGAGCTTCCTGTAGCCGCATGGCGTTCGTACTTAAATATGGAACTAACCATTCCAATTTTCGCTGTCTCTTATACACATCTCCGAGCCCACGAGACC
+
BBBBADABBBAAGGGGGGGGGGGHHHHGGHHGHHHHHHHHHHGGHHGGGGGFHHHHHHHHHGHHHHHHHGGGGGHHGGGGGGHHHHFFGHHHHHDGGHHHHHHHHHHHFHHHHHGGGGEFHHHHHHHHHHGHHHHGGCCGGGHGGGGGGF
@M02034:409:000000000-BFKT7:1:1106:17928:21003 1:N:0:31
AAAGTCGAGGTGCCTAAAGTGGCAACCCAGACTACGTCTCATGTTGGTGGTGTAGAGCTTCCTGTAGCCGCATGGCGTTCGTACTTAAATATGGAACTAACCATTCCAATTTTCGCTGTCTCTTATACACATCTCCGAGCCCACGAGACC
+
CCCCCFCCBCAAGGGGGGGFGGGHHHHGGGHGFGHGHHHHHHHHHHHGGGEFHHHHHHHHHHHHHHGGHGGGGGHHGGGGGGHHHHHGHHGHHHFHHHGHHHHHHHGHFHHHGHGGGGGHHGHHHHHHGHFHHHHFG/@CGGHGGGGGDA
@M02034:409:000000000-BFKT7:1:1106:4824:21003 1:N:0:31
AAAGTCGAGGTGCCTAAAGTGGCAACCCAGACTAAGGGTGGTGTTGGTGGTGTAGAGCTTCCTGTAGCCGCATGGCGTTCGTACTTAAATATGGAACTAACCATTCCAATTTTCGCTGTCTCTTATACACATCTCCGAGCCCACGAGACC
+
AABBAFABBBBBGGGBGFGFGGGFHHGFGHHGHHHHHHCFGEGHFHHGGG1BFGHHHFHHHHHHHHHHHGGFFGHGFFFFFFFHHHGFHGFGGEFGHHGGGHEGHHHHHHHHHHGGGGGEGGHGHHFHFHHHGGFGF@?@CGHGD/DGGE
@M02034:409:000000000-BFKT7:1:1106:20417:21016 1:N:0:31
AAAGTCGAGGTGCCTAAAGTGGCAACCCAGACTCTGAAGGAGGTTGGTGGTGTAGAGCTTCCTGTAGCCGCATGGCGTTCGTACTTAAATATGGAACTAACCATTCCAATTTTCGCTGTCTCTTATACACATCTCCGAGCCCACGAGACC
+
BABBBFBBDBBBFGGGGGGGGGGHGHHGGGFGHHHHHHHHHHGGHFGGGGEFHFHHHHHHFFHHHHHHHGGGEGHGGGGEEFGHHHHFGHGHHHBFFGFGHHGGHHHHGHHHHFEFGGGGHHHHFG3GFGFHHHGGGCGGGFHGGFCGDF
@M02034:409:000000000-BFKT7:1:1106:8619:21017 1:N:0:31
AAAGTCGAGTTGCCTAAAGTGGCAACCCAGACTCATAGTCAGGTTGATG
+
AABA>FAB@4>BEGGGGGGFGGGCFHHFEEGFHB3AG5BB55A53B355
@M02034:409:000000000-BFKT7:1:1106:23352:21018 1:N:0:31
AAAGTCGAGGTGCCTAAAGTGGCAACCCAGACTAATAATAAGGTTGGTGGTGTAGAGCTTCCTGTAGCCGCATGGCGTTCGTACTTAAATATGGAACTAACCATTCCAATTTTCGCTGTCTCTTATACACATCTCCGAGCCCACGAGACC
+
BABBBFBBBDAAGGGGGGGGGGGHGHHGFHHGHBFGHHFHHHHGGHGGGGGFGHHHHGHHHHHHHHHHHGGGGGHHGGGGGGFHHHHHFHHHHHHHHHHHHHHHHHHHHGHHHHGGGGGHGGHHFHDGHHHHGHFHFDGFGGHGGGGGGE
@M02034:409:000000000-BFKT7:1:1106:25817:21036 1:N:0:31
AAAGTCGAGGTGCCTAAAGTGGCAACCCAGACTGAGGCTGGGGTTGGTGGTGTAGAGCTTCCTGTAGCCGCATGGCGTTCGTACTTAAATATGGAACTAACCATTCCAATTTTCGCTGTCTCTTATACACATCTCCGAGCCCACGAGACC
+
CCCCBFBCCCCCGGGGGGGGGGGHHHHGGHHGHHFHAFHHGGGEGGGFGGGFGHHHHHHHHHHHHHHHHGGGGGHHGGGGGEHHHHHHGHGHHHGHHHHHHHHHHHGHGHHHHHGGGGGHHHHHHHHHGHHHGHFHGCGGGGHGGGGGGG
@M02034:409:000000000-BFKT7:1:1106:13829:21039 1:N:0:31
AAAGTCGAGGTGCCTAAAGTGGCAACCCAGACTAATCAGAATGTTGGTGGTGTAGAGCTTCCTGTAGCCGCATGGCGTTCGTACTTAAATATGGAACTAACCATTCCAATTTTCGCTGTCTCTTATACACATCTCCGAGCCCACGAGACC
+
CCCCCFCCCCABGGGGGGGGGGGHHHHGGHHGHHFHHHHHHHHHHHHEFGGFHHHHHHHHHHHHHHHHHGGGGGHHGGGGGGHHHHHHHHHHHHHHHHHHHHHHHHHHHHHHHHGGGGGHHGHHFHEHHHGHHHHHGGDGGGHGGGGGGG
@M02034:409:000000000-BFKT7:1:1106:3669:21042 1:N:0:31
AAAGTCGAGGTGCCTAAAGTGGCAACCCAGACTGGGGAGCGGGTTGGTGGTGTAGAGCTTCCTGTAGCCGCATGGCGTTCGTACTTAAATATGGAACTAACCATTCCAATTTTCGCTGTCTCTTATACACATCTCCGAGCCCACGAGACC
+
BABBBF3>A>>AGGGGGFGGGGFGHHHGGHHGHF2GFGGEGGGGGCCGGG?FGHHGHHHHHHHHHHHHHGEEEGHHGEEGGGBHHHGGGH4?FGHHFHDGHHGHHHHHDGGHHHCFGDEHGHHHHHHHHHHHFFGFF<>CCFHG?DCFD<
@M02034:409:000000000-BFKT7:1:1106:11532:21047 1:N:0:31
AAAGTCGAGGTGCCTAAAGTGGCAACCCAGACTTCTCATCAGGTTGGTGGTGTAGAGCTTCCTGTAGCCGCATGGCGTTCGTACTTAAATATGGAACTAACCATTCCAATTTTCGCTGTCTCTTATACACATCTCCGAGCCCACGAGACC
+
CBABCFABBCBCGGGGGGGGGGFHHHHGGHHGHHGGBFHF5FGFFFE2AAEFGGGEFDGEDGGFHFGBDEE0EEF1EEEGGEBFGFH33FHDGF3@BEGHB13FGFG4DFFHGD@FGAEF4DFHDG?FGFHFHHHFGCFGGFGGC/>DFC
@M02034:409:000000000-BFKT7:1:1106:11923:21049 1:N:0:31
AAAGTCGAGGTGCCTAAAGTGGCAACCCAGGCTGTTGGTGGTGTAAATCTTCCTGTAGCCGCATGGCGTTCGTACTTAAATATGGAACTAACCATTCCAATTTTCGCTGTTCTTATACACATCTCCGAGCCCACGAGACCTCTCTACAT
+
CCCCCFBBBBCCGGGGGGGGGGGHHHHGGHGHHHHHHHEGGGGHHGGHHHHHHHHHHHHGGGEFGHHGGGGGGHHHHHHHHHHHHHHHHHHHHHHHHHHHGHHHHGGGGGHHGHHHGHHHHGHHHHGGGGGGHGGGGGGGHHHHHHHHH
@M02034:409:000000000-BFKT7:1:1106:9793:21051 1:N:0:31
AAAGTCGAGGTGCCTAAAGTGGCAACCCAGACTAATTCTAATGTTGGTGGTGTAGAGCTTCCTGTAGCCGCATGGCGTTCGTACTTAAATATGGAACTAACCATTCCAATTTTCGCTGTCTCTTATACACATCTCCGAGCCCACGAGACC
+
BABBBFBBBBAAGGGGGGGGGGGHHHHGGHHGHHHHHHHHHHHHHHHEFG2FGHHHHHHHHFHHHHHHHGGGGGHHGGGGGGHHHHHFGHGHHGEGHHFHHFGHHHGHHHHHHHGGGGGHHHHHHHHGHHHHHHHGGGGGGGHGGCGGGF
@M02034:409:000000000-BFKT7:1:1106:4526:21052 1:N:0:31
AAAGTCGAGGTGCCTAAAGTGGCAACCCAGACTTCTTCTAATGTTGGTGGTGTAGAGCTTCCTGTAGCCGCATGGCGTTCGTACTTAAATATGGAACTAACCATTCCAATTTTCGCTGTCTCTTATACACATCTCCGAGCCCACGAGACC
+
BAAABFBBBBABGGGGGGGGGGGHFHHDFGHGHH55D5A5FDGHHBGEFEEFHFFEFFFHHFHFGHFHGDCEEEHHGEG1FECFGHGFFF@DGFDGEG3GHG3FGHHFGHFHHFCEEFEFHHHHGHFHBGBGFFDGG//BBFFEC/CDGA
@M02034:409:000000000-BFKT7:1:1106:23054:21056 1:N:0:31
AAAGTCGAGGTGCCTAAAGTGGCAACCCAGACTAATAATAAGGTTGGTGGTGTAGAGCTTCCTGTAGCCGCATGGCGTTCGTACTTAAATATGGAACTAACCATTCCAATTTTCGCTGTCTCTTATACACATCTCCGAGCCCACGAGACC
+
ABCCCFCCCCCCGGGGGGGGGGGHHHFGGGHGHH3FGFGH553ABFEEFE1FGGHAGHHH5FFGGHFFBEGEEGFHGGGEGGHHEHBGHHFHGH3BFGHHEGFGDGFBEGHHHHGGGGEHHHFHGG?EDF2CGHFFDBCCGAG/<</EAE
@M02034:409:000000000-BFKT7:1:1106:8143:21058 1:N:0:31
AAAGTCGAGGTGCCTAAAGTGGCAACCCAGGGTTCGGGTGGTGTAGAGCTTCCTGTAGCCGCATGGCGTTCGTACTTAAATATGGAACTAACCATTCCAATTTTCGCTGTCTCTTATACACATCTCCGAGCCCACGAGACCTCTCTACAT
+
BABAAFAA@AAAGGGGGFGGGBFHGHHGFHFGH2GEAFFCEGGFGHBFHHHHGHHHHHFGEE?EGHFEEEEGGFHFHHFFGGHFHB@FGB3GFFHHHFFFGHHHHGGGGGHHHHHHFFFFGGGGHH2A<@/@CCAA>AC//?<FHGBFHG
@M02034:409:000000000-BFKT7:1:1106:21782:21061 1:N:0:31
AAAGTCGAGGTGCCTAAAGTGGCAACCCAGTTTTTGGGTGGTGTAGAGCTTCCTGTAGCCGCATGGCGTTCGTACTTAAATATGGAACTAACCATTCCAATTTTCGCTGTCTCTTATACACATCTCCGAGCCCACGAGACCTCTCTACAT
+
AAAABFABDBAAGGGGGGGGFFGFHHHGGHHHHHGGGGAEEEFHFHHHHHHHHHGHHHHFECEEFHHGFGFGE2?GHBEEGFHHG3GFCBCGFHHDHHFHHHHHGGGGGGHHHHHHHHHGHHHHHHHGGGGGFHGGGGGGFBHEHHHHFH
@M02034:409:000000000-BFKT7:1:1106:4541:21066 1:N:0:31
AAAGTCGAGGTGCCTAAAGTGGCAACCCAGACTTCTTCTAATGTTGGTGGTGTAGAGCTTCCTGTAGCCGCATGGCGTTCGTACTTAAATATG
+
A1>>ABAA1DAAGFBGGGGGFDEFF0F0A0AFGBADFAAAFG1FGF//BAAFHD1A111FGFHHGFGHHC//ABGA//EFG>0/BFFBFBB@@
@M02034:409:000000000-BFKT7:1:1106:4995:21076 1:N:0:31
AAAGTCGAGGTGCCTAAAGTGGCAACCCAGACTGTTTCGGGTGTAAGTCTTCCTGTAGCCGCATGGCGTTCGTACTTAAATATGGAACTAACCATTCCAATTTTCGCTGTCTCTTATACACATCTCCGAGCCCACGAGACCTCTCTACAT
+
CBCCCFCCCCABGGGGGGGGGGGHHHHGGHHGHHHHHHGGGHGGHHHHHHHHHHHHHHHHGGGGGHHGFGGGFHHHHHHHHHHHHHHHHHHHHHHHHHHHHHHHHGDGGGHHHHHHHHHHHHGEHHHGCFCGGHGGGGGGGHHHHHGHFF
@M02034:409:000000000-BFKT7:1:1106:15534:21080 1:N:0:31
AAAGTCGAGGTGCCTAAAGTGGCAACCCAGACTGTTTATGGTTTTGAGCTTCCTGTAGCCGCATGGCGTTCGTACTTAAATATGGAACTAACCATTCCAATTTTCGCTGTCTCTTATACACATCTCCGAGCCCACGAGACCTCTCTACAT
+
ABBCAFBABBBCGGGGGGGGGGGHHHHGGHHGHHGHHHHGHHHHGHGGGHHHGHHHHHHHGGEEGHHGGGGGGHHHFGHHHHHHHFGHHFHHHHHGHGFFGGHHHGGGGGHHHHHHHGHFFHGFHHHGCGGGGGGGCFGGGHHHGHGGHG
@M02034:409:000000000-BFKT7:1:1106:13842:21081 1:N:0:31
AAAGTCGAGGTGCCTAAAGTGGCAACCCAGACTTCTCCGCAGGTTGGTGGTGTAGAGCTTCCTGTAGCCGCATGGCGTTCGTACTTAAATATGGAACTAACCATTCCAATTTTCGCTGTCTCTTATACACATCTCCGAGCCCACGAGAC
+
AABABFABDBABGGGGGGGGGGGGHHHGGFHGHHHGHHGGGGCHGHCAFFFFGGGAGHHHHHHHHHEHHGGFEGHHGGGGGGGHGFHBGGGHHGFHGFHHHHHHHHHDHHHHHH@FGFBGHHHHGH3FFFGFHHHHGCFFGGHGGCCCA
@M02034:409:000000000-BFKT7:1:1106:20668:21082 1:N:0:31
AAAGTCGAGGTGCCTAAAGTGGCAACCCAGACTGAGCCTCATGTTGGTGGTGTAGAGCTTCCTGTAGCCGCATGGCGTTCGTACTTAAATATGGAACTAACCATTCCAATTTTCGCTGTCTCTTATACACATCTCCGAGCCCACGAGACC
+
CBCCCFCCCCABGGGGGGGGGGGHHHHGGHHGHHHHHHHHHHHHGHHFFGEFGHHHHHHHHHHHHHHHHGGFGGHHGGGGGGHHHHHHHHHHHHFGFHHHHHHHHHHHHHHHHHGGGGGHHHHHHGHHHHGHHHHHGCGGGGHGGGGGGE
@M02034:409:000000000-BFKT7:1:1106:20023:21089 1:N:0:31
AAAGTCGAGGTGCCTAAAGTGGCAACCCAGACTCCTGGTCCTGTAGAGCTTCCTGTAGCCGCATGGCGTTCGTACTTAAATATGGAACTAACCATTCCAATTTTCGCTGTCTCTTATACACATCTCCGAGCCCACGAGACCTCTCTACAT
+
CCCCCFBBCCAAGGGGGGGGGGGHHHHGGHHGHHHHHHHHHHHHHHFGHGHHFHHFHHGHGGEGGHGFEGGGGHHHHFFHHHHHHHFHHFHHHGHHHHGHGHHHHGGGGFGHFHHHHGHHHGGHHHHGGGGGGHEG/CDFGHGGHHGHG<
@M02034:409:000000000-BFKT7:1:1106:12216:21090 1:N:0:31
AAAGTCGAGGTGCCTAAAGTGGCAACCCAGACTGTTGGTGGTGTAGGTCTTCCTGTAGCCGCATGGCGTTCGTACTTAAATATGGAACTAACCATTCCAATTTTCGCTGTCTCTTATACACATCTCCGAGCCCACGAGACCTCTCTACAT
+
AAABAFBADBABGFGGCFGFGFFHHHGGGHHGHHHHHGEFGGGCFHEDGHHHHHHHHHHHFGEGGHHGGGGEEBFHHHFFGEFHHFEHGHFFHHHHH4BGFHHHHGFFGGHHHHHEHHHDGGFFGHBE/BCGGHGGFGFEGGHHHHHHHF
@M02034:409:000000000-BFKT7:1:1106:15525:21095 1:N:0:31
AAAGTCGAGGTGCCTAAAGTGGCAACCCAGACTGTTTATGGTTTTGAGCTTCCTGTAGCCGCATGGCGTTCGTACTTAAATATGGAACTAACCATTCCAATTTTCGCTGTCTCTTATACACATCTCCGAGCCCACGAGACCTCTCTACAT
+
CCCCCFBBBCCCGGGFGGGGGGGHHHHGGHHGHHHHHHHHHHHHGHGGHHHHHHHHHHHHGGFGGHHGGGGGGFHHHHHHHGHHHHHHHHGHHHHHHHFHGHHHHGGGGGHHHHHHHHHGHHHHHHHGGGGGFGFF?DGGFHGFFFFFHH
@M02034:409:000000000-BFKT7:1:1106:13812:21098 1:N:0:31
AAAGTCGAGGTGCCTAAAGTGGCAACCCAGACTCAGCAGCATGTTGGTGGTGTAGAGCTTCCTGTAGCCGCATGGCGTTCGTACTTAAATATGGAACTAACCATTCCAATTTTCGCTGTCTCTTATACACATTCCGAGCCCACGAGACCT
+
B@BBBFABCCBBGGGGGGGGGGGHHHHGGHHGHHHHGHHHHHHHHHHGGGEFGHHHHHHHHHHHHHHHHGGCEGHHGGGGGGHHHHHHHHHHHHHHHHHFHHHHHHGHHHHHGHFGGGGGHHHHEH4HHHHEGGHHAFFGAGFGGGGGGH
@M02034:409:000000000-BFKT7:1:1106:20675:21100 1:N:0:31
AAAGTCGAGGTGCCTAAAGTGGCAACCCAGACTCGTAATGATGTTGGTGGTGTAGAGCTTCCTGTAGCCGCATGGCGTTCGTACTTAAATATGGAACTAACCATTCCAATTTTCGCTGTCTCTTATACACATCTCCGAGCCCACGAGACC
+
CCCCCFBBDBCCGGGGGGGGGGGHHHHGGHHGHHGHGHGHHHHHHHHEFGEFHHHHHHHHHHHHHHHHHGGGFGHHGGGGGGGHHHHHGHHHHGHHHHHHHHHHHHGHHHGHHHGGGGGHHHHHHHHHHHHHHHHHGDGGGGHGGGGGFE
@M02034:409:000000000-BFKT7:1:1106:14217:21104 1:N:0:31
AAAGTCGAGGTGCCTAAAGTGGCAACCCAGACTAATAATAATGTTGGGGGTGTAGAGCTTCCTGTAGCCGCATGGCGTTCGTACTTAAATATGGAACTAACCATTCCAATTTTCGCTGTCTCTTATACACATCTCCGAGCCCACGAGACC
+
CCCCCFCACCCCGGGGGGGGGGGHHHHGGHCFH335A5F55DGGDG22A0EEEEG5AAAF5F55B@5@E>E/?AB1E>EFEE21?FH?3EGEG33BBFGH3B3FB4F44FGHGF<AF//BFHHFDH3>FFGCGGHB?/<<DFEFGGGDDC
@M02034:409:000000000-BFKT7:1:1106:14582:21108 1:N:0:31
AAAGTCGAGGTGCCTAAAGTGGCAACCCAGAAGGTTGGTGGTGTAATGCTTCCTGTAGCCGCATGGCGTTCGTACTTAAATATGGAACTAACCATTCCAATTTTCGCTGTCTCTTATACACATCTCCGAGCCCACGAGACCTCTCTACAT
+
CCCCBFABADAAGGGGGGGGGGGHHHHGGHHHHHHHHGGGGGGHHGFGHHHHHHHHHHHHGGEFFHHGGGGGGHHHHHHHHHHHHFGHHHHHHHHHHHHHHHHHGGGGGGHHHHHHHHHHHHHHHHHGGGGGGHGC<DGGGHHHHHHHHH
@M02034:409:000000000-BFKT7:1:1106:8800:21115 1:N:0:31
AAAGTCGAGGTGCCTAAAGTGGCAACCCAGACTGGGAGTGTGGTTGGTGGTGTAGAGCTTCCTGTAGCCGCATGGCGTTCGTACTTAAATATGGAACTAACCATTCCAATTTTCGCTGTCTCTTATACACATCTCCGAGCCCACGAGAC
+
BBBBBFBBBBABGGGGGGGGGFGGHHHGGHGGHHHHAFEGDFFHGGEAFGFFGHHFHFHHHGHHGHHHHGGEEGHHGEGGGFFHHHGFHHBHHHFGHHHHHHHGHHGFGGHHHHGGGGGHHHGHHH3FGHFCGHHFGCDCGCHGGCGGG
@M02034:409:000000000-BFKT7:1:1106:24298:21116 1:N:0:31
AAAGTCGAGGTGCCTAAAGTGGCAACCCAGACTCAGTCTAATGTTGGTGGTGTAGAGCTTCCTGTAGCCGCATGGCGTTCGTACTTAAATATGGAACTAACCATTCCAATTTTCGCTGTCTCTTATACACATCTCCGAGCCCACGAGACC
+
BBBBBFBBBBBBGGGGGGGGGGGHHHHGGHHGHHGGGHHHGHHGHHGGGGEFFHHHHHGHGHHHHFHGHGGGGGHHGGGGGGHHHHHHHHHHHHFGFHHGGHGHHHGHHHGHHFGGGGGHGHHHHHHHHHHHFHHGG?GCCGHGGGCADG
@M02034:409:000000000-BFKT7:1:1106:21204:21118 1:N:0:31
AAAGTCGAGGTGCCTAAAGTGGCAACCCAGGATGTTGGTACGGTAGAGCTTCCTGTAGCCGCATGGCGTTCGTACTTAAATATGGAACTAACCATTCCAATTTTCGCTGTCTCTTATACACATCTCCGAGCCCACGAGACCTCTCTACAT
+
BBBCCFBBCCCCGGGGGGGGGGGHHHHGGH22BEBFHHGGEEGHHGGHHHHHHHHHHHHHGGFFGHHGGGGGGHHHHFGHHHHHHGHHHHGHHHHHHHHHHHHHHGGGGGHHHHHHHFHHHEGGHFGD@FGGGHGC>DAGGHHHHHHHGH
@M02034:409:000000000-BFKT7:1:1106:13060:21121 1:N:0:31
AAAGTCGAGGTGCCTAAAGTGGCAACCCAGACTACGAATCATGTTGGTGGTGTAGAGCTTCCTGTAGCCGCATGGCGTTCGTACTTAAATATGGAACTAACCATTCCAATTTTCGCTGTCTCTTATACACATCTCCGAGCCCACGAGACC
+
CCCCCFCCCCABGGGGGGGGGGGHHHHGGHHGHHHGGHHGHHHHFHHGFGEFHHHHHHHHHHHHHHHHHGGEGGHHGGGGGFHFHHHHHHHHHHGFHHHHHHHHHHGHHHHHHHGGGGGHHGHHHHHHGFGHHHGHFDGGGGHGGGGGGE
@M02034:409:000000000-BFKT7:1:1106:13724:21122 1:N:0:31
AAAGTCGAGGTGCCTAAAGTGGCAACCCAGACTCCGTCTTCGGTTGGTGGTGTAGAGCTTCCTGTAGCCGCATGGCGTTCGTACTTAAATATGGAACTAACCATTCCAATTTTCGCTGTCTCTTATACACATCTCCGAGCCCACGAGACC
+
CCCCCFCBCBCCGGGGGGGGGGGHHHGGGHHGHHHGHHHGHHGGGGGGGGEFHHHFHHHHHHHHHHHHHGGGGGHHGGGGGGHHHHHHFHHHHHFHHHHHHHHHHHGHHHHHHHGGGGGHHFHHGHHHHHGHHHHHDBCGGGHGGGGGGC
@M02034:409:000000000-BFKT7:1:1106:26283:21126 1:N:0:31
AAAGTCGAGGTGCCTAAAGTGGCAACCCAGATTGTTGGTGGTGTAGAGCTTCCTGTAGCCGCATGGCGTTCGTACTTAAATATGGAACTAACCATTCCAATTTTCGCTGTCTCTTATACACATCTCCGAGCCCACGAGACCTCTCTACAT
+
BBCBCFABDBBCGGGGGGGGGGGHHHHGGHGHHHHHCHGGGGGHHHHHHHHHHHHHHHHFGGAEGHGGGGGGGFGGHGGHHGHHHFHHHFHHHBFGHHHHGHHHHGGGGGHHHHHGHHHHHHFGHGHGGGGGGGGFCGGGEHHHHHHHHF
@M02034:409:000000000-BFKT7:1:1106:26922:21128 1:N:0:31
AAAGTCGAGGTGCCTAAAGTGGCAACCCAGACTACGAAGACTGTTGGTGGTGTAGAGCTTCCTGTAGCCGCATGGCGTTCGTACTTAAATATGGAACTAACCATTCCAATTTTCGCTGTCTCTTATACACATCTCCGAGCCCACGAGACC
+
CCCCCFBBCCBCGGGGGGGGGGGGHHHGGHHGHHHGGHGGHHHHHHHGGGEFGHHGHHHHHHHHHHHHBEGFGGHGGGGGGFFHHHGGHHHHHHGFHHHHHHHHHHHHHHHHHHGGGGGGHGHHHHHHHHHHGHHFF>DFGEGFGGGGGF
@M02034:409:000000000-BFKT7:1:1106:17504:21133 1:N:0:31
AAAGTCGAGGTGCCTAAAGTGGCAACCCAGGAGGTTGGTGGTGTATCTCTTCCTGTAGCCGCATGGCGTTCGTACTTAAATATGGAACTAACCATTCCAATTTTCGCTGTCTCTTATACACATCTCCGAGCCCACGAGACCTCTCTACAT
+
B@BBAFBBCBBAGGGGGGGFGGGHHHHGGHGHGGGHHGGGGGGHHHHHHHHHHHHHHHHHFGEGGHHGFGGGGHHGHHFGGGHHHGGHHHHHHHHHHHGGGHHHHGGGGGHHHHGFHGGHHHHHHHGGFGGGEGGGCCAGGGHHHGHHHH
@M02034:409:000000000-BFKT7:1:1106:12182:21145 1:N:0:31
AAAGGTCGAGGTGCCTAAAGTGGCAACCCAGACTAATCAGAAGGTTGGTGGTGTAGAGCTTCCTGTAGCCGCATGGCGTTCGTACTTAAATATGGAACTAACCATTCCAATTTTCGCTGTCTCTTATACACATCTCCGAGCCCACGAGAC
+
CCDCCFFCCDCBGGGGGGGGGGHGHHHHGGHGGHHGGHHHHFHHFHHGFGGFFGHHHHHHHHHHHHHHHHGGGGGHHGGGGGFGHHHHHHHHHHHHFGHHHHHHHHHHHHGHHHHGFGGGHHHHHGHHHHGHHGHHHGGGGGGHGGGGGG
@M02034:409:000000000-BFKT7:1:1106:9929:21151 1:N:0:31
AAAGTCGAGGTGCCTAAAGTGGCAACCCAGCTTCATGGTGGTGTAGAGCTTCCTGTAGCCGCATGGCGTTCGTACTTAAATATGGAACTAACCATTCCAATTTTCGCTGTCTCTTATACACATCTCCGAGCCCACGAGACCTCTCTACAT
+
AAAAAFAAA>AAFFFGGGGGGBFFFHAAFGGFHHDGDCBDEEGGHGHHFFF1FGHBGHF1EEAAEHEEEEGGA>/FFF11@2BDGDGHC1FH>1FHFF2@FG2FG>EFGG1FGHGFH>E2GDF1BG1/E?C@F/<BCC/?<@<DG<GBGF
@M02034:409:000000000-BFKT7:1:1106:5234:21162 1:N:0:31
AAAGTCGAGGTGCCTAAAGTGGCAACCCAGACTTCGCATCATGTTGGTGGTGTAGAGCTTCCTGTAGCCGCATGGCGTTCGTACTTAAATATGGAACTAACCATTCCAATTTTCGCTGTCTCTTATACACATCTCCGAGCCCACGAGACC
+
CCCCCFCCCCBBGGGGGGGGGGGHHHGGGGHGHHGAEG?EHGHHHHHEGGEFHHHHHHHHHHHHHHHHHGGFEGHHGGGGGGHHHHHFHHGHHHBGHHGHHHHHHHGHHGHHHHGGGGGHHHHHGHHHHHHHGHFGGCCGGFHGGGGGG<
@M02034:409:000000000-BFKT7:1:1106:15213:21168 1:N:0:31
AAAGTCGAGGTGCCTAAAGTGGCAACCCAGACGGTTGGTGGTGTAAGTCTTCCTGTAGCCGCATGGCGTTCGTACTTAAATATGGAACTAACCATTCCAATTTTCGCTGTCTCTTATACACATCTCCGAGCCCACGAGACCTCTCTAC
+
AAAAAFAA@D>AFGGFCBGBF1AAEHHCGH0CGCGEEG/AEECBEGFHBDDFGGHGFHGHCEEGGEHG/>?>EFEGFFFHHGFHFBDFBFCHHDGGGBEFGHHH2EEEGGHHEGF1FFGGHGGHHFFC?@?C//F@/@CFEGHG0G1?
@M02034:409:000000000-BFKT7:1:1106:18115:21174 1:N:0:31
AAAGTCGAGGTGCATAAAGTGGCAACCCAGACTCAGAATCAGGTTGGTGGTGTAGAGCTTCCTGTAGCCGCATGGCGTTCGTACTTAAATATGGAACTAACCATTCCAATTTTCGCTGTCTCTTATACACATCTCCGAGCCCACGAGACC
+
CCCCBFCCCCBBGGGGGGGFGGGHHHHGGHHGHHHHHHHHHHHFGHGEFGEFHHHHHHHHHHHHHHHHHGGGGGHHGFGGGGHHHHHHHHHHHHGHHHHGHHGHHHHHGHHHHHGGGGGHHGHHHHHHGHHHHHFHGBCGGGHGGGGGGF
@M02034:409:000000000-BFKT7:1:1106:13697:21177 1:N:0:31
AAAGTCGAGGTGCCTAAAGTGGCAACCCAGACTCAGACGCAGGTTGGTGGTGTAGAGCTTCCTGTAGCCGCATGGCGTTCGTACTTAAATATGGAACTAACCTTTCCAATTTTC
+
CCCCCFCCBCABGGGGGGGGGGGHHHHGGHHGHFF33AA22AEGGHGGE?GFGFHHHHHHHHHHHFHDEEG0EGHGEEEGGGGHHHH33GFHHFBDGGH3E03D3BFF4DFG4?
@M02034:409:000000000-BFKT7:1:1106:5544:21179 1:N:0:31
AAAGTCGAGGTGCCTAAAGTGGCAACCCAGACTGGGTGTGGGGTTGGTGGTGTAGAGCTTCCTGTAGCCGCATGGCGTTCGTACTTAAATATGGAACTAACCATTCCAATTTTCGCTGTCTCTTATACACATCTCCGAGCCCACGAGACC
+
BBBBBFBBBBBBGGGGCEGFGGGHHHGGGHHGHHHCCEGEG2AEEECGGCGGGHGHHGHHDGGFHFHBEEEEGGA1EGFGGGBGHHGEGHHFGF33BGGC?EBGHHGHFGHHHHGGGAAGHHGGHHFGHHFHFFFGFB?@>FHGCDDGGF
@M02034:409:000000000-BFKT7:1:1106:22492:21181 1:N:0:31
AAAGTCGAGGTGCCTAAAGTGGCAACCCAGACTCAGCCTAATGTTGGTGGTGTAGAGCTTCCTGTAGCCGCATGGCGTTCGTACTTAAATATGGAACTAACCATTCCAATTTTCGCTGTCTCTTATACACATCTCGG
+
BBBBBFBBBBAAFGGGGGGGFGGHHHGGGHHGH33B33B33DFGGHHFFGFGHHHHHHHHHHHHGHHHHGGEEGHHEGGGGEHHHHGFHHGHHHGFHHHGHHHHHHFHHHHHHHGGGGGGHGHHHHFHGHEHHDF0?
@M02034:409:000000000-BFKT7:1:1106:15037:21184 1:N:0:31
AAAGTCGAGGTGCCTAAAGTGGCAACCCAGACTGTTGGTGGTGTGGCGCTTCCTGTAGCCGCATGGCGTTCGTACTTAAATATGGAACTAACCATTCCAATTTTCGCTGTCTCTTATACACATCTCGAGCCCACGAGACCTCTCTACAT
+
BBBABFBBBBBBFGGGGGGGGGGHHHHGCHEGFHHHHHEGCEGHEFHGGGGGHHHHGHHHGGEEGHHGGGFGGHGGHFHHFGHHH3GHHHHHHHHHHHGHGHHHHGGGFGHHHHHHHGHFHFGHHHHBDFGGGGGGGDGGHHHHHHHHG
@M02034:409:000000000-BFKT7:1:1106:14543:21195 1:N:0:31
AAAGTCGAGGTGCCTAAAGTGGCAACCCAGACTGATCGTGGGGTTGGTGGTGTAGAGCTTCCTGTAGCCGCATGGCGTTCGTACTTAAATATGGAACTAACCATTCCAATTTTCGCTGTCTCTTATACACATCTCCGA
+
AAABADAADBABGGGGAGGF5FFGGFGDFHGGHGHHGGFHGGGEEFCEFAEFFFFFB5GFFFHHH5DBFDEEA?EAEEFGGGFEGGHE?GHHHG33BCGHF0?BFFGF4FGHHEG?DFDHHHGH3GBHHGGHFGF2/B
@M02034:409:000000000-BFKT7:1:1106:23637:21199 1:N:0:31
AAAGTCGAGGTGCCTAAAGTGGCAACCCAGGTTGTTGGTGGTGTGGAGCTTCCTGTAGCCGCATGGCGTTCGTACTTAAATATGGAACTAACCATTCCAATTTTCGCTGTCTCTTATACACATCTCCGAGCCCACGAGACCTCTCTACAT
+
BBBCCFCCBCABGGGGGGGGGGGHGHHGGHGGHHGHHHEGGGGHGGHHHHHHHHHHHHHHGGGGGHHGEGGGFFHHHGFHHHHHHDFGFHGHHHHHHHHHGHHHHGGGGGHHHHHFHHHGHHHHHFFGDGGGGHGGCGDEFGHHHHHHHF
@M02034:409:000000000-BFKT7:1:1106:18194:21206 1:N:0:31
AAAGTCGAGGTGCCTAAAGTGGCAACCCAGACTGCGAATGAGGTTGG
+
AAAA3BAAB?ABGGGFGCF6FGCFGF4EFHC233BE22EH3FFB2BA
@M02034:409:000000000-BFKT7:1:1106:16645:21219 1:N:0:31
AAAGTCGAGGTGCCTAAAGTGGCAACCCAGACTCAGAATAAGGTTGGTGGTGTAGAGCTTCCTGTAGCCGCATGGCGTTCGTACTTAAATATGGAACTAACCATTCCAATTTTCGCTGTCTCTTATACACATCTCCGAGCCCACGAGACC
+
BAAABFABDBABGGGGGGGGG4FCGHHGGHHGHHGGHHFHHFFFGFEGEFEFGHHHHHHHHGHHHHHHHGGGGGHHGGGGGGFHHHHGHHGGHGEFGHGHHHHHGHHHGGHHHFGGGGEEHHHHGHGHFHFHHHHHG/CGGGHGGGGGGG
@M02034:409:000000000-BFKT7:1:1106:7829:21219 1:N:0:31
AAAGTCGAGGTGCCTAAAGTGGCAACCCAGACTATGAATTCGGTTGGTGGTGTAGAGCTTCCTGTAGCCGCATGGCGTTCGTACTTAAATATGGAACTAACCATTCCAATTTTCGCTGTCTCTTATACACATCTCCGAGCCCACGAGACC
+
BABBBFBBBBBBGGGGCGGGGGGHHHGGGHHGHHHHHHHHHGHGGGGGGGFFHHHHHHHHHHHHHHHHHGGEEGHHGGGGGGHHHHHGHHGHHHFEGHGGHGHHHHGHGHHHHHGGGGGHHHHHGHFHHHGHGHDGD?DGGGHGGGGGGF
@M02034:409:000000000-BFKT7:1:1106:9054:21219 1:N:0:31
AAAGTCGAGGTGCCTAAAGTGGCAACCCAGACTGTTGGTGCGCCTGAGCTTCCTGTAGCCGCATGGCGTTCGTACTTAAATATGGAACTAACCATTCCAATTTTCGCTGTCTCTTATACACATCTCCGAGCCCACGAGACCTCTCTACAT
+
ABBBADABBBAAGGGGGGGGGGGHHHHGGHHGHHGGHHEFHGGEGHGHFHHHHHHGHGHFEEEFGHHGGGGGEEEHHHHDGHHHH@FGHDEGHHHHHGGHGHHHHGGGGFHHGHHHHHHHHEGFDFGGCGGGFHGFCGGFCHHHHHHHBF
@M02034:409:000000000-BFKT7:1:1106:19699:21230 1:N:0:31
AAAGTCGAGGTGCCTAAAGTGGCAACCCAGACTGGGGGTGCGGTTGGTGGTGTAGAGCTTCCTGTAGCCGCATGGCGTTCGTACTTAAATATGGAACTAACCATCCAATTTTCG
+
BBBCCFBCCCCCGGGGGGGGGGGHHHHGGHHGHC22AA20B0EBEGGEFGFFHHHHHHHHHHHHHHHHHGGEFGHHGGGGGFHHHHHGHHHHHHHHHHHHHHHHBG2FDGHH3<
@M02034:409:000000000-BFKT7:1:1106:25964:21242 1:N:0:31
AAAGTCGAGGTGCCTAAAGTGGCAACCCAGACTGGTGAGAAGGTTGGTGGTGTAGAGCTTCCTGTAGCCGCATGGCGTTCGTACTTAAATATGGAACTAACCATTCCAATTTTCGCTGTCTCTTATACACATCTCCGAGCCCACGAGAC
+
BCBCCFBCCCABGGGGGGGGGGGHHHHGGHHGHHEH2GHHHHHHGFGGGGGFHHHHHHHHHGHHHHHHHGGFGGHHGGGGGGFHHHHGHHGHHHGHGHGHHHHHGHHHHHHHHHGGGGGHHHHHHHHHHHHHHHGHGCCCGGHGGGGGG
@M02034:409:000000000-BFKT7:1:1106:7242:21242 1:N:0:31
AAAGTCGAGGTGCCTAAAGTGGCAACCCAGACTAAGTCTTCTGTTGGTGGTGTAGAGCTTCCTGTGGCCGCATGGTGTTCG
+
CCCCCFBBCBCCGGGGFGGGGGGHHHHGGHH233B355D5DFHHFHE2A2EC13D5B5AF5BE553B11AE0B>155??E>
@M02034:409:000000000-BFKT7:1:1106:13857:21244 1:N:0:31
AAAGTCGAGGTGCCTAAAGTGGCAACCCAGAATGTTCCTGGTGTAGAGCTTCCTGTAGCCGCATGGCGTTCGTACTTAAATATGGAACTAACCATTCCAATTTTCGCTGTCTCTTATACACATCTCCGAGCCCACGAGACCTCTCTACAT
+
CBCCCFBBCCCBGGGGGGGGGGGHHHHGGHHBGHHHHHHGHHHHHHGHGHHHHHHHHHHHGGFGGHFGEGGGGHHHHHGHGGHHHFHHHGHHHHHHHHHHGHHHHGGGGGHHHHHHHHGHHGHHHHHGCGGGGGGG?FGGGH@2CGH?FF
@M02034:409:000000000-BFKT7:1:1106:28163:21249 1:N:0:31
AAAGTCGAGGTGCCTAAAGTGGCAACCCAGTC
+
CCCCCFBCCCCCGGGGGGGGGGGHHHHGGH3G
@M02034:409:000000000-BFKT7:1:1106:18555:21252 1:N:0:31
AAAGTCGAGGTGCCTAAAGTGGCAACCCAGACTAGTAAGACTGTTGGTGGTGTAGAGCTTCCTGTAGCCGCATGGCGTTCGTACTTAAATATGGAACTAACCATTCCAATTTTCGCTGTCTCTTATACACATCTCCGAGCCCACGAGACC
+
AABCBFBCCCBCGGGGGGGGGGGHHHHGGHHGHHGGHHHHHHHHHHHEFGEFHHHHHHHHHHHHHHHHHGGGGGHHGGGGGFHHHHHHHHHHHHGGFHHHHHGHHHHHHHHHHHGGGGGHHHHHHHHHHHGHHHHHG@GGGGHGGGGGGE
@M02034:409:000000000-BFKT7:1:1106:3226:21254 1:N:0:31
AAAGTCGAGGTGCCTAAAGTGGCAACCCAGACTCGGCTTGAGGTTGGTGGTGTAGAGCTTCCTGTAGCCGCATGGCGTTCGTACTTAAATATGGAACTAACCATTCCAATTTTTGCTGTCCTTATACAAATCTCCGAGCCCACGAGAC
+
AA3AAFBBDBABGCGGGGGGGGGGFDHGGHH233BE2AEEBBGGBG0BFEEF13F5B5BF5A5GBAD53BE0EEGBFB>1B>1??FGFBBBFFB33B3B?303BFEG44B3G44>3BB43B4FGHBGF11BGGGBCCD/</?FC@C/D
@M02034:409:000000000-BFKT7:1:1106:18540:21260 1:N:0:31
AAAGTCGAGGTGCCTAAAGTGGCAACCCAGACTAGTAAGACTGTTGGTGGTGTAGAGCTTCCTGTAGCCGCATGG
+
AAAA3D>AADBBGGGF4GGGGGFHHHGEFGHGHDGGGG5AFFHHF3AEE2EEA3DDF5EFGGHFFD5FD1EAEFC
@M02034:409:000000000-BFKT7:1:1106:21451:21264 1:N:0:31
AAAGTCGAGGTGCCTAAAGTGGCAACCCAGACTGTTGATAAGAATGAG
+
AAA3>B3AADA?GGGGGGGFFGEHHHHGGFGCGFGHHFFGDFGAF535
@M02034:409:000000000-BFKT7:1:1106:13470:21267 1:N:0:31
AAAGTCGAGGTGCCTAAAGTGGCAACCCAGACTGAGCCTACTGTTGGTGGTGTAGAGCTTCCTGTAGCCGCATGGCGTTCGTACTTAAATATGGAACTAACCATTCCAATTTTCGCTGTCTCTTATACACATCTCCGAGCCCACGAGACC
+
CDDDCFBCCCCCGGGGGGGGGGGHHHHGGHHGHGHFFHHHHHHHHHHGFGGGHHHGHHHHHHHHHHHHHGGGGGHHGGGGGGFHHHHHHHHHHHHHFHHHHHHGHHHHDGHHHHGGGGGHHHHHHHHHGHHHHHHHG?GGGGHGGGGGGG
@M02034:409:000000000-BFKT7:1:1106:22672:21268 1:N:0:31
AAAGTCGAGGTGCCTAAAGTGGCAACCCAGACTACTAATAGTGTTGGTGGTGTAGAGCTTCCTGTAGCCGCATGGCGTTCGTACTTAAATATGGAACTAACCATTCCAATTTTCGCTGTCTCTTATACACATCTCCGAGCCCACGAGACC
+
BBAABFBBB@ABFGGGGGGGGGGHHHHGGDGGHFFGHHFHHFGGFG2ACFGFGHHEBGFHHHHFHHHHHGGCEGHEEFEGGFCHEHHEHHFF@333BGDGFG3EFHGGGGGHHH>EGEEFHHHFHHFFFCFGHHHFDB@CGGFFGC/C/<
@M02034:409:000000000-BFKT7:1:1106:4515:21272 1:N:0:31
AAAGTCGAGGTGCCTAAAGTGGCAACCCAGAGGCAGGGTGGTGTAGAGCTTCCTGTAGCCGCATGGCGTTCGTACTTAAATATGGAACTAACCATTCCAATTTTCGCTGTCTCTTATACACATCTCCGAGCCCACGAGACCTCTCTACAT
+
CCBCCFBCCCBBGGGGGGGGGGGHHHHGGHHHGGGGGGGFGEGHHGHHHHHHHGHHGHHFEGEGGHFGFGGGGFHHHHFHHHHHH3FHHHFHHHHHGHGHHHHHHGGGGGHHHHHHHHHGHHGGHGGGCDCGGHGGCGDGGHHGHHHHHE
@M02034:409:000000000-BFKT7:1:1106:13549:21273 1:N:0:31
AAAGTCGAGGTGCCTAAAGTGGCAACCCAGACTAAGAATCAGGTTGGTGGTGTAGAGCTTCCTGTAGCCGCATGGCGTTCGTACTTAAATATGGAACTAACCATTCCAATTTTCGCTGTCTCTTATACACATCTCCGAGCCCACGAGACC
+
CBCCCFCBCCABGGGGGGGGGGGHHHHGGHHGHHHHHHHHHHHGGHGFGGEFHHHHHHHHHHHHHHHHHGGGGGHHGFGGGGHHHHHFHHHHHHHHHHHHHHHHHHHHHHHHHHGGGGGHHHHHHHBGHHHHHGHHGBFGGGHGGGGGGG
@M02034:409:000000000-BFKT7:1:1106:20287:21278 1:N:0:31
AAAGTCGAGGTGCCTAAAGTGGCAACCCAGACTAAGGGTAATGTAGAGCTTCCTGTAGCCGCATGGCGTTCGTACTTAAATATGGAACTAACCATTCCAATTTTCGCTGTCTCTTATACACATCTCCGAGCCCACGAGACCTCTCTACAT
+
CCCCCFCCCCBCGGGGGGGGGGGHHHHGGHHGHHHHHHHGHHHHHHHHHHHHHHHHHHHHGGGGGHHGEGGGGHHHHHHHHHHHHFHHHHHHHHHHHHHHHHHHHGGGGGHHHHHHHHHHHHGFHHHGGGGGGHGG?DGGFFHGGFHFHG
@M02034:409:000000000-BFKT7:1:1106:24059:21281 1:N:0:31
AAAGTCGAGGTGCCTAAAGTGGCAACCCAGACTCCGAAGACTGTTGGTGGTGTAGAGCTTCCTGTAGCCGCATGGCGTTCGTACTTAAATATGGAACTAACCATTCCAATTTTCGCTGTCTCTTATACACATCTCCGAGCCCACGAGACC
+
CBCCBFCCCCBBGGGGGGGGGGGHHHHGGHHGHHHGGGGGHHHHHHHGFGEFGHHGHHHHHHHHGHHHHGGGGGHGFEGGGEHHHHHGHHHHHHFFHHHHHHHHHHGHHHHHHBGGGGGHHHHHHHHHGHHHHHHHECFCGGGFDGGGGE
@M02034:409:000000000-BFKT7:1:1106:23920:21286 1:N:0:31
AAAGTCGAGGTGCCTAAAGTGGCAACCCAGACTCTTCCTCCGGTTGGTGGTGTAGAGCTTCCTGTAGCCGCATGGCGTTCGTACTTAAATATGGAACTAACCATTCCAATTTTCGCTGTCTCTTATACACATCTCCGAGCCCACGAGACC
+
BBBCBFCBCBABGGGGGGGGGGGHHHHGGHHGHHHHHHHHHGGFEGGGGGEFHHHHHHHHHHHHHHHHHGGGGGHHGGGGGGHHHHHGHHHHGHGHHHHHHHGHHHGHHHHHHHGGGGGHHHHHGHHHGHHHHHFHGCDFGGHGGGGGGG
@M02034:409:000000000-BFKT7:1:1106:21764:21287 1:N:0:31
AAAGTCGAGGTGCCTAAAGTGGCAACCCAGACTCAGACGAAGGTTGGTGGTGTAGAGCTTCCTGTAGCCGCATGGCGTTCGTACTTAAATATGGAACTAACCATTCCAATTTTCGCTGTCTCTTATACACATCTCCGAGCCCACGAGACC
+
CCCCBFCCCCCCGGGGGGGGGGGHHHHGGHHGHGFHHHGGGGGHHHGGGGEFHHHHHHHHHHHHHHHHHGGGGGHHGGGGGGHHHHHHHHHHHHHHHHHHHHHHHHHHHHHHHFEGGGGFHGHHHHHHHHFHGHGHG@FGGGHGGGGGGG
@M02034:409:000000000-BFKT7:1:1106:20959:21294 1:N:0:31
AAAGTCGAGGTGCCTAAAGTGGCAACCCAGACTGTTGGTGGTGTAGAGCTTCCTGTAGCCGC
+
BBCCCFBCCCBBGGGGGGGGGGGHHHHGGHHGHHADFHGGGAFHBGBFGBG5A5FA5D53AE
@M02034:409:000000000-BFKT7:1:1106:16499:21295 1:N:0:31
AAAGTCGAGGTGCCTAAAGTGGCAACCCAGACTTCTGGTTCGGTTGGTGGTGTAGAGCTTCCTGTAGCCGCATGGCGTTCGTACTTAAATATGGAACTAACCATTCATTTTCGCTGTCTCTTATACACATCTCCGAGCCCACGAGACCTC
+
BBCCAFABBCABGGGGGGGFGGGHHEGGGHHGHHHHHHGHHGGFGGGEFGEFGHHHHHHHHHHHGHHHHGGGGGHHGEGGGFHHHHHHHHHHGHGGHGFHGHGHHHHHHHHHGGFE?GHHHHFHFHFHGHGHHGGCFCGGHGGGGGGGHC
@M02034:409:000000000-BFKT7:1:1106:11301:21299 1:N:0:31
AAAGTCGAGGTGCCTAAAGTGGCAACCCAGACTCATAGTACGGTTGGTGGTGTAGAGCTTCCTGTAGCCGCATGGCGTTCGTACTTAAATATGGAACTAACCATTCCAATTTTCGCTGTCTCTTATACACATCTCCGAGCCCACGAGACC
+
ABBCAFBBCC?AGGGGGGGGGGGGHHHGGHHGHGHHHHHHHGGGGGGGGGEFGHHHHHHHHHHHHGHHHGGGGGHHGGGGGGFHGHHHGHFGFG3FFHHHHHGHHHHHHHHHHHGGGGGHHGHHHHFDHGGHHHHHG?CFGGHGGGGGGE
@M02034:409:000000000-BFKT7:1:1106:15533:21305 1:N:0:31
AAAGTCGAGGTGCCTAAAGTGGCAACCCAGACTAAGGGTGGTGTAATTCTTCCTGTAGCCGCATGGCGTTCGTACTTAAATATGGAACTAACCATTCCAATTTTCGCTGTCTCTTATACACATCTCCGAGCCCACGAGACCTCTCTACAT
+
CBBCCFBBDBABGGGGGGGGFGGHHHHGGHGGHHGHHHFFGGGHHGHHHHHHHHHHHHHHGEEFEHFEFGGGEEGGHHGHHGHHHGGGGFHHHHHHHHGHGHHHHGGGGGGHHGHHHHHGHFHHHHHGGFCGGHGG/DGGFHHHHHHHHG
@M02034:409:000000000-BFKT7:1:1106:15653:21310 1:N:0:31
AAAGTCGAGGTGCCTAAAGTGGCAACCCAGACTACTCCGCATGTTGGTGGTGTAGAGCTTCCTGTAGCCGCATGGCGTTCGTACTTAAATATGGAACTAACCATTCCAATTTTCGCTTCTCTTATACACATCTCCGAGCCCACGAGACCT
+
CBCCCFCBBBABGGGGGGGGGGGHHHHGGHHGHHHHHHGGGGGHHHHEFGEFGFHGGHHHHHHHGFHGHGGGGGHHGEGGGFHHHHHHHHHHGHGFHHHHHHGHHHGHHHHHHHGGGHGHHHHHHHHHHHHHHHHGGGGGGHGGGGGGGH
@M02034:409:000000000-BFKT7:1:1106:10423:21313 1:N:0:31
AAAGTCGAGGTGCCTAAAGTGGCAACCCAGACTACTAATAAGGTTGGTGGTGTAGAGCTTCCTGTAGCCGCATGGCGTTCGTACTTAAATATGGAACTAACCATTCCAATTTTCGCTGTCTCTTATACACATCTCCGAGCCCACGAGACC
+
BABCBFBCBCBBFGGGGGGGGGGHHHHGGHHGHHHHHHHHHHHGHHGGGGEBFGHFHHGHHHHHHHGHHGGGGGHHGGGGGGHHHHHHHHGFHHHHGHHHHHHHHHHHGHHHHHGGGGGHHHHHHHHHHHHHHHHHG@DF/FHGGGGGGF
@M02034:409:000000000-BFKT7:1:1106:21895:21314 1:N:0:31
AAAGTCGAGGTGCCTAAAGTGGCAACCCAGACTTTGGGTGGTAATGAGCTTCCTGTAGCCGCATGGCGTTCGTACTTAAATATGGAACTAACCATTCCAATTTTCGCTGTCTCTTATACACATCTCCGAGCCCACGAGACCTCTCTACAT
+
CCCCCFCCCCABGGGGGGGGGGGHGHHGGHHGHHHHHGEFGGGGHHHHHHHHHHHFFHHHFFEGGHHGEGGGFFHHHHHGHHHHH3FGFHHHHHHHHHHHHHHHHGGGGGHHHHHGHHHHHHHHHHHGGGGGGHGCBDGGFHHHHHHHHG
@M02034:409:000000000-BFKT7:1:1106:24499:21316 1:N:0:31
AAAGTCGAGGTGCCTAAAGTGGCAACCCAGACTCCTGAGCGGGTTGGTGGTGTAGAGCTTCCTGTAGCCGCATGGCGTTCGTACTTAAATATGGAACTAACCATTCCAATTTTCGCTGTCTCTTATACACATCTCCGAGCCCACGAGACC
+
AA?AABAA>D1AGGGFGGGFGEF0AFG00AC0CGFFGFEBECAEFEE//AABGEF2G1GGH1G@FFHFHG@?EFHGEEECE?>GEFEBGHEDGF11FGHHBEF<1GHFEGGHHFCGGA?1BGGHFDFFFCFFGHHEE@CGCEGGCCGC.<
@M02034:409:000000000-BFKT7:1:1106:21243:21320 1:N:0:31
AAAGTCGAGGTGCCTAAAGTGGCAACCCAGACTGAGCGTTATGTTGGTGGTGTAGAGCTTCCTGTAGCCGCATGGCGTTCGTACTTAAATATGGAACTAACCATTCCAATTTTCGCTGTCTCTTATACACATCTCCGAGCCCACGAGAC
+
CCCCCFBCCCCCGGGGGGGGGGGHHHHGGHHGHG3FGE2A2FGHDHC2AEEFA3G5B5BF5FGGA5BAFAE>EFE1>>E?E>B??GHFHFHDGD3@FGHH3?3FEDHDFGDHHFEEG?EGGFFF3??FGB?GHFHFA<BCG/FC//AAE
@M02034:409:000000000-BFKT7:1:1106:4523:21339 1:N:0:31
AAAGTCGAGGTGCCTAAAGTGGCAACCCAGACTACGAAGAGTGTTGGTGGTGTAGAGCTTCCTGTAGCCGCATGGCGTTCGTACTTAAATATGGAACTAACCATTCCAATTTTCGCTGTCTCTTATACACATCTCCGAGCCCACGAGAC
+
AAAAAFAADD1AGGGAFGGGGFGFFGHEEEHCGHGEEFEEHGDGHGGEFEEFGFFEGFDGHFHHGGHHHGECEEHGEBEFGEGHHHFFHGBGHHFDGFGFHHHHHHHGHHFHHHGGGFEHHHHHGHHGFFGFHHHGG@GCBGHFCCCGG
@M02034:409:000000000-BFKT7:1:1106:23388:21356 1:N:0:31
AAAGTCGAGGTGCCTAAAGTGGCAACCCAGACTCTGGGTGGTGTACCGCTTCCTGTAGCCGCATGGCGTTCGTACTTAAATATGGAACTAACCATTCCAATTTTCGCTGTCTCTTATACACATCTCCGAGCCCACGAGACCTCTCTACAT
+
BBCBAFBBCCBCGGGGGGGFGGGGHHHGGHHGHHHHHHHGFFGHGHGFGGGGHHHHHHHHGEEGGHGGEGGGGHHHHHGHHHHHHBGHHHGHHHHHHHHHHHHHHGFGGGHHHHHHHHHGHGGHHHHGFGGGGHGGCGGGFHHHHHHHHH
@M02034:409:000000000-BFKT7:1:1106:9016:21366 1:N:0:31
AAAGTCGAGGTGCCTAAAGTGGCAACCCAGACTAATAATAAGGTTGGTGGTGTAGAGCTTCCTGTAGCCGCATGGCGTTCGTACTTAAATATGGAACTAACCATTCCAATTTTCGCTGTCTCTTATACACATCTCCGAGCCCACGAGACC
+
ABAABFAADBAAGGGGGGGGGGGGFHCEEEEGHFFHFHFFHFFHGHGAFD1BFFGEG5FFHCGFGFHHHGCEFEHBEEFFEEEGFGGEGFFFGHBFGHHHFFHHBHHGGHHHHHGGGGAHHHFGHHHHGHEHHHHHE@FCD/FCCGGGDF
@M02034:409:000000000-BFKT7:1:1106:8854:21373 1:N:0:31
AAAGTCGAGGTGCCTAAAGTGGCAACCCAGACTGTTGAGGGTGTAAAGCTTCCTGTAGCCGCATGGCGTTCGTACTTAAATATGGAACTAACCATTCCAATTTTCGCTGTCTCTTATACACATCTCCGAGCCCACGAGACCTCTCTACAT
+
AAAAAFAAD1>1FFGG1FGFGFGHHHGGGHHGHCEGEGBBFEFEFBFFFFFFCGFGGHFGEA/EEG0A>EFEEFAGFFFGFFGGFB@GHHHHHFHGH2EFGHHHHGFGFGFHDGDGGFBF1BFBGGFECC@<F/F@/B?<AGHHEHHFFH
@M02034:409:000000000-BFKT7:1:1106:27505:21375 1:N:0:31
AAAGTCGAGGTGCCTAAAGTGGCAACCCAGACTGGTAATAATGTTGGTGGTGTAGAGCTTCCTGTAGCCGCATGGCGTTCGTACTTAAATATGGAACTAACCATTCCAATTTTCGCTGTCTCTTATACACATCTCCGAGCCCACGAGACC
+
AAAAAF1AAD1AFGGGGGGF1AFFF00E00AFFGHEFHFHHHDGGBCE/AEBGHHFEFHGHFHH1FGHHA/AEEHHGGGGGG0FEGFGGGBGDG11FGFHHFHHHHHGGHGHHHC?E/?GBGGHFFGEGFGHHFFFC/@@/CAC??@E?C
@M02034:409:000000000-BFKT7:1:1106:7061:21379 1:N:0:31
AAAGTCGAGGTGCCTAAAGTGGCAACCCAGACTCCGACTATGGTTGGTGGTGTAGAGCTTCCTGTAGCCGCATGGCGTTCGTACTTAAATATGGAACTAACCATTCCAATTTTCGCTGTCTCTTATACACATCTCCGAGCCCACGAGACC
+
CCCBCFCCCCACGGGGGGGGGGFFFGFEGHDFHHHEEFGEHHHHHGGEGGBFGHHFHHHHHHHHGHHHHGGGFGHHGGGGGEGHHHHHHHGHHHDEGHGHHHHGHHHFHHHHHFEFGDDGFHHHFHFHHHFHHHHFEBFFGFGGFFGDGE
@M02034:409:000000000-BFKT7:1:1106:10122:21379 1:N:0:31
AAAGTCGAGGTGCCTAAAGTGGCAACCCAGAGGGTTGGTGGTGTAGAGCTTCCTGTAGCCGCATGGCGTTCGTACTTAAATATGGAACTAACCATTCCAATTTTCGCTGTCTCTTATACACATCTCCGAGCCCACGAGACCTCTCTACAT
+
CCCCBFBABCCCGGGGGGGGGGGHHHHGGHHHGGAGGGEGGGGHHHGHHHHHHHHHHHHHGGGGGHHGGGGGGHHHHHGHHHHHHFHHHHFHHHHHHHHGGHHHHGGGGGHHHHHGHHHHHGHHHHHGGGGGGHGG/CGGGHHHHHHFHH
@M02034:409:000000000-BFKT7:1:1106:14315:21380 1:N:0:31
AAAGTCGAGGTGCCTAAAGTGGCAACCCAGACTCATAATCATGTTGGTGGTGTAGAGCTTCCTGTAGCCGCATGGCGTTCGTACTTAAATATGGAACTAACCATTCCAATTTTCGCTGTCTCTTAACACATCTCCGAGCCCACGA
+
B?ABAFBBBDAAGGGGFGGDFGCFGBBEGHHGHHFGHHGHGGHDFGHAAEAFFGHGGFFFDFBBBFGHHEFEGGHBEFGGGFHHE4DDFHHFHHFHHGBFBFFGGB4DGHGHHBE/?EEGGFHHFFGHGEFHFBFA/@DCGCFGG
@M02034:409:000000000-BFKT7:1:1106:20447:21381 1:N:0:31
AAAGTCGAGGTGCCTAAAGTGGCAACCCAGACTACTAAGGGTGTTGGTGGTGTAGAGCTTCCTGTAGCCGCATGGCGTTCGTACTTAAATATGGAACTAACCATTCCAATTTTCGCTGTCTCTTATACACATTCCGAGCCCACGAGACCT
+
CBBCCFCCCCBCGGGGGGGGGGGGGGHGGHHGHHHHHHHHHHGEGHHEFGBFGFHHHHHHHHHGGHHHHGGGGGHHFEGGFEFHHHHHHHGHGGFGGHHGHHHHHHHGHHHHHHGGGGGHHHHHHHGHGHHHHHGHDGGGCGGGGGGGEH
@M02034:409:000000000-BFKT7:1:1106:12220:21381 1:N:0:31
AAAGTCGAGGTGCCTAAAGTGGCAACCCAGACTGGGGTTTCGGTTGGTGGTGTAGAGCTTCCTGTAGCCGCATGGCGTTCGTACTTAAATATGGAACTAACCATTCCAATTTTCGCTGTCTCTTATACACATCTCCGAGCCCACGAGACC
+
BBCCBFCCCCABGGGGGGGFGGGHHHHGGHHGHHHHGGGGHGGFGGGGGGEFFHHHHHHHHHHHHHHHHGGGGGHHGEGGGFHHHHHHHHGHHHFHHHHHHHHHHHHHHHHHHHGGGGGHHHHHHHGHHHGGHHGHGCGGGGHGGGGGGE
@M02034:409:000000000-BFKT7:1:1106:21551:21388 1:N:0:31
AAAGTCGAGGTGCCTAAAGTGGCAACCCAGACTCATACTCAGGTTGGTGGTGTAGAGCTTCCTGTAGCCGCATGGCGTTCGTACTTAAATATGGAACTAACCATTCCAATTTTCGCTGTCTCTTATACACATCTCCGAGCCCACGAGAC
+
CCDDCFBBCDBBGGGGGGGGGGGHHHHGGHHGH33D5DG353BFGHGGGGGFFHHHHHHHHHHHHHHHHGGGGGHHGGGGGGHHHHHHHHHHHHGHHHHHHHGHHHGHHHHHHHGGGGGHHHHHHHHHGHGHHHGHF?FGGGHGGGGGG
@M02034:409:000000000-BFKT7:1:1106:3828:21391 1:N:0:31
AAAGTCGAGGTGCCTAAAGTGGCAACCCAGCGGTGTGGTGGTGTAGAGCTTCCTGTAGCCGCATGGCGTTCGTACTTAAATATGGAACTAACCATTCCAATTTTCGCTGTCTCTTATACACATCTCCGAGCCCACGAGACCTCTCTACA
+
A?AABDAADB>AGGGGGGGGGGGHHHCEGHHCEE?EEEBFEGFHHHBFHHHHGHEBFGHFGGCEGHFGEEGGGHGHFHHFHEH4BFBBGHHHHHHFHHH4BFGFHGGEDGHGHHHHGHHGH1FHHFFE?C?CCEFGGCGGGFCHBGB1F
@M02034:409:000000000-BFKT7:1:1106:20737:21404 1:N:0:31
AAAGTCGAGGTGCCTAAAGTGGCAACCCAGCATGCTGGTGGTGTAGAGCTTCCTGTAGCCGCATGGCGTTCGTACTTAAATATGGAACTAACCATTCCAATTTTCGCTGTCTCTTATACACATCTCCGAGCCCACGAGACCTCTCTACAT
+
ABBCCFCCCCCCGGGGGGGGGGGHHHHGGHHHHHHHHHHHGGGHHHHHHHHHHHHHHHHHGGFEGHHGGGGGGEHHHHHHHHHHHGHHHFHHGHHHHHHHHHHHHGGGGGHHHHHHHGHHHHGGHHGGGGCGGHGD@DGGGHHHGHHHHG
@M02034:409:000000000-BFKT7:1:1106:25339:21407 1:N:0:31
AAAGTCGAGGTGCCTAAAGTGGCAACCCAGACTAATGAGAAGGTTGGTGGTGTAGAGCTTCCTGTAGCCGCATGGCGTTCGTACTTAAATATGGAACTAACCATTCCAATTTTCGCTGTCTCTTATACACATCTCCGAGCCCACGAGACC
+
AABB>DABBDBBGGGBGFGGGGGHHHHGGHHGHHHHHFHHFHFFFGGEFGGGHHGHHHHHHHHHHHHHFGGGGGHGEGGGGGFHHHHGFHFDGGGFBEGHFFFGFGHHBFGGHGGCE</3GDBFFGFD2CHF1FDGE<@@CGEEC@/ADF
@M02034:409:000000000-BFKT7:1:1106:14090:21419 1:N:0:31
AAAGTCGAGGTGCCTAAAGTGGCAACCCAGACTAGTCCGCATGTTGGTGGTGTAGAGCTTCCTGTAGCCGCATGGCGTTCGTACTTAAATATGGAACTAACCATTCCAATTTTCGCTGTCTCTTATACACATCTCCGAGCCCACGAGACC
+
BBBCBFBADBAAGGGGGGGFGGGHHHHGGHHGHHHHHHGGGGGHHHHGFGEFGHHHHGHHHHHGGHHHHGGGGGHHGEGGGGHHHHFGHHGHHHGFGHFFFHFHHHFHHHHHHHGGGGGHHGHHHHFGFHFHHHHHF@CCGGEGGFGGGF
@M02034:409:000000000-BFKT7:1:1106:23583:21421 1:N:0:31
AAAGTCGAGGTGCCTAAAGTGGCAACCCAGACTCAGAAGAATGTTGGTGGTGTAGAGCTTCCTGTAGCCGCATGGCGTTCGTACTTAAATATGGAACTAACCATTCCAATTTTCGCTGTCTCTTATACACATCTCCGAGCCCACGAGACC
+
BCCCCFBCCCCCGGGGGGGGGGGHHHHGGHHGHHCGGHHGFGHHGHGECEGGGEHFGGDEFGHGGDGEFEGEEGG1EEEFEEEGGHHHHHHHGF33GEGGCF3FGFHDGGFHHFE?GFEGGHHHDGFEFBHFHHGFG@FGFGGGGGCDGC
@M02034:409:000000000-BFKT7:1:1106:4400:21423 1:N:0:31
AAAGTCGAGGTGCCTAAAGTGGCAACCCAGACTAATAATAGTGTTGGTGGTGTAGAGCTTCCTGTAGCCGCATGGCGTTCGTACTTAAATATGGAACTAACCATTCCAATTTTCGCTGTCTCTTATACACATCTCCGAGCCCACGAGACC
+
BBBBADAADBBBGGGGFGGGGGGHHHHGGHHGHHGHHHHHHHHHHGHGFGEFGHHGHHHHHHHHHHHGHGGGGGHHGEEGGEHHHHHFHHHHHHGGHHGHHHGHHHHEHGHHHFGGGGFFHHHHGHGHGGHHGHDFFBDGGGHGGGGGGE
@M02034:409:000000000-BFKT7:1:1106:18562:21423 1:N:0:31
AAAGTCGAGGTGCCTAAAGTGGCAACCCAGACTCAGAAGAATGTTGGTGGTGTAGAGCTTCCTGTAGCCGCATGGCGTTCGTACTTAAATATGGAACTAACCATTCCAATTTTCGCTGTCTCTTATACACATCTCCGAGCCCACGAGAC
+
CCCCCFBABCABGGGGGGGGGGFHHHHGGHHGHF3BB5A3ABFHHFGFGGGFGFHFGHHHFHHHGFHGGGGEFGFCEEGGGEFAGHHBGHHHHH3DGGHHCGDGHFH?GGFHHDCGGEEHFHHHFFDGFCDGHHHGG>CCDFHGCGC/A
@M02034:409:000000000-BFKT7:1:1106:18507:21434 1:N:0:31
AAAGTCGAGGTGCCTAAAGTGGCAACCCAGACTGGTTATGGGGTTGGTGGTGTAGAGCTTCCTGTAGCCGCATGGCGTTCGTACTTAAATATGGAACTAACCATTCCAATTTTCGCTGTCTCTTATACACATCTCCGAGCCCACGAGACC
+
BBBABFCCCBCBGGGGGGGGGGGHHHHGGGHGHHHBGHHHHHGEEEGGGGEFGHGFHHGFHHHHGHHHHGGGGGHGGEGFFEGAGHFFHHHFHHGGFGHHHEFGHHFFFGFHHHGGGGGFHGHHHHGHFHEFHHBGGDGGFCHGGFFGGE
@M02034:409:000000000-BFKT7:1:1106:10905:21444 1:N:0:31
AAAGTCGAGGTGCCTAAAGTGGCAACCCAGACGGTTGGTGGTGTAGAGCTTCCTGTAGCCGCATGGCGTTCGTACTTAAATATGGAACTAACCATTCCAATTTTCGCTGTCTCTTATACACATCTCCGAGCCCACGAGACCTCTCTACAT
+
BBCCBFCCCCBBGGGGGGGGGGGHHHHGGHHGGGEGGGGGGGGHHHHHHHHHHHHHHHHHGGGGGHFGEGGGEHHHHHHHHHHHHGFHHHGHHHHHHHHHHHHHHGGGGGHHHHHHHHHGHGHHHHGGFGGGGHFFCCGGGHHHHHHHHG
@M02034:409:000000000-BFKT7:1:1106:24765:21446 1:N:0:31
AAAGTCGAGGTGCCTAAAGTGGCAACCCAGACTGTTGCTGGTCTTGAGCTTCCTGTAGCCGCATGGCGTTCGTACTTAAATATGGAACTAACCATTCCAATTTTCGCTGTCTCTTATACACATCTCCGAGCCCACGAGACCTCTCTACAT
+
ABB?AFABBBBBGGGGFFGGGGFHHHHGGHHGHHHHHHHHGHHHHHFGHHHHGHHHFHHHGG0EF1GEGGGGGHHHHHHGHBGGFBBGHHHHHHHHHHE4FGGHHGGGAGHHHHHFGGGBHHGFHHHEFCGCGHGC//EGGHFHHHBFFF
@M02034:409:000000000-BFKT7:1:1106:15055:21447 1:N:0:31
AAAGTCGAGGTGCCTAAAGTGGCAACCCAGACTAAGAATCAGGTTGGTGGTGTAGAGCTTCCTGTAGCCGCATGGCGTTCGTACTTAAATATGGAACTAACCATTCCAATTTTCGCTGTCTCTTATACACATCTCCGAGCCCACGAGACC
+
BCCCAFCCCCBAGGGGGGGGGGGHHHHGGHHGHHHHHHHHGHFGGHGGGGEFGHHHHHHHHHHHGHHGHGGGGGHHGGGGGGHHHHHHHHHHHHFHFHGHHHGHHHHHHHHHHHGGGGGGHHHHHHHHHHGHHHHHG?CDGGHGGGGGGE
@M02034:409:000000000-BFKT7:1:1106:18497:21449 1:N:0:31
AAAGTCGAGGTGCCTAAAGTGGCAACCCAGACTGGTTATGGGGTTGGTGGTGTAGAGCTTCCTGTAGCCGCATGGCGTTCGTACTTAAATATGGAACTAACCATTCCAATTTTCGCTGTCTCTTATACACATCTCCGAGCCCACGAGACC
+
A3AA>DABBBAAGGGGGGGGGGGHHHGGFHHGHHHFFHHHHHGFGGGAFGAFBFGGGGHHHHHHHHHHHGGGGGHGGFGGGEFHHHFGHHFHGHEDFHHFFHFHHHHGHHHHHHGGGGGHHHGHHHHHHHFHHHFHECGGGFH/C@CFDC
@M02034:409:000000000-BFKT7:1:1106:15549:21465 1:N:0:31
AAAGTCGAGGTGCCTAAAGTGGCAACCCAGCCGGTTGGTGGTGTAAATCTTCCTGTAGCCGCATGGCGTTCGTACTTAAATATGGAACTAACCATTCCAATTTTCGCTGTCTCTTATACACATCTCCGAGCCCACGAGACCTCTCTACAT
+
BCBCCFCCCCBBGGGGGGGGGGGHHHHGGHHGGGGGGGGGGGGHHGHHHHHHHHHHHHHHGGEGGHGGGGGGGHHHHHHHHFHHHGHHHGHHHHHHHHGHGHHHHGGGGGGHHHHHHHHHHHHHHHFGGGCGGGGDGGGGGHHHHHHHHH
@M02034:409:000000000-BFKT7:1:1106:3461:21465 1:N:0:31
ACAGTCGAGGTGCCTAAAGTGGCAACCCAGCAGCTTGGTGGTGTAGAGCTTCCTGTAGCCGCATGGCGTTCGTACTTAAATATGGAACTAACCATTCCAATTTTCGCTGTCTCTTATAACACATCTCCGAGCCCACGAGACCTCTCTAC
+
A>AAADABBBBBFGGGGGCGGGGHHHHGGGHHHHHHGGAAEEFFFFHFHHHHGHHFHHHHE?EGGF1EF>FE>2??GGG3@BGFHBGFFF3BGDFGF4GBGFHF4@/EAE3GHHG4FGHFHHEGFDG3DBBC@FCF@@CDGFH11<?GF
@M02034:409:000000000-BFKT7:1:1106:26353:21475 1:N:0:31
AAAGTCGAGGTGCCTAAAGTGGCAACCCAGACTAAGACGGAGGTTGGTGGTGTAGAGCTTCCTGTAGCCGCATGGCGTTCGTACTTAAATATGGAACTAACCATTCCAATTTTCGCTGTCTCTTATACACATCTCCGAGCCCACGAGACC
+
BBCCAFABBBABGGGGGGGGGGGHHHHGGHGGHHHHHGGG2EEBFGGEGGAFGHHGGHHHHHHHGHHGHEEEGGHHGEEFEFGFHHGBGHGHGHGFEFGGHHHHHHEHGHGFFDEFGGGGHHHHGHHGEHFFHHDGD/B@@CEGGGGGDA
@M02034:409:000000000-BFKT7:1:1106:21079:21478 1:N:0:31
AAAGTCGAGGTGCCTAAAGTGGCAACCCAGACTAATAATCCGGTTGGTGGTGTAGAGCTTCCTGTAGCCGCATGGCGTTCGTACTTAAATATGGAACTAACCATTCCAATTTTCGCTGTCTCTTATACACATCTCCGAGCCACGAGACCT
+
CCCCCFCCCCABGGGGGGGGGGGHHHHGGHHGHHHHHHHHHGFFGGGEFGBFGHHHHHHHHHHHHHHHHGGGGGHHGGGGGGHHHHHGHHGHHFFFHHGHHHHHHHHHHHHHHHGGGGGHHFHHHHHHHHHHHHGHGDGGGHHGG?DGGH
@M02034:409:000000000-BFKT7:1:1106:16577:21478 1:N:0:31
AAAGTCGAGGTGCCTAAAGTGGCAACCCAGACTGGTCCTACTGTTGGTGGTGTAGAGCTTCCTGTAGCCGCATGGCGTTCGTACTTAAATATGGAACTAACCATTCCAATTTTCGCTGTCTCTTATACACATCTCCGAGCCCACGAGACC
+
B?AABFBADBAABGGGGGFGGGGHHGGGGHHGGHFHHHHHHHHFFGEGGEEFAFHFGFDGBGHGGGFBGEGAEGFCEEEGEEF1FEHFDGFGGH3DCGHH3?DGHHHGHD3FF4EEEGEFF4B444F?4FFHGFHBC/<B/?<F<//DDE
@M02034:409:000000000-BFKT7:1:1106:26672:21480 1:N:0:31
AAAGTCGAGGTGCCTAAAGTGGCAACCCAGACTGTTCGTGGTGTACCTCTTCCTGTAGCCGCATGGCGTTCGTACTTAAATATGGAACTAACCATTCCAATTTTCGCTGTCTCTTATACACATCTCCGAGCCCACGAGACCTCTCTACAT
+
AAAABFAAADAAGGGGGGGGDFEFCHGECF2FGHFE5EEC2GAF35FDDFG5AGGB5FG3E0AABBFEEFCE?21FGD@@F4DGF@@3@DEGA3BFHH4GGFHGFEGGGGHHHHHHHHHHHGGHHHGGCGGGGHGGCGGGFHGFHBBFGH
@M02034:409:000000000-BFKT7:1:1106:4839:21482 1:N:0:31
AAAGTCGAGGTGCCTAAAGTGGCAACCCAGCCGTCGGGTGGTGTAGAGCTTCCTGTAGCCGCATGGCGTTCGTACTTAAATATGGAACTAACCATTCCAATTTTCGCTGTCTCTTATACACATCTCCGAGCCCACGAGACCTCTCTACAT
+
AAABBFABBBAAGGGGGGGGGGGHHHHGGHHGGGFGGGHGGGGHGGGFHHHHHHHHFFFHGGEGGHHGGGGGGGEHHHGHFFHHGFGHHGHHHHHHHHHEGHHHHGGGEGHHGHHHHHHGFHGHHGHGGGGGGHGGGGGFGGHGHEHHHD
@M02034:409:000000000-BFKT7:1:1106:13198:21490 1:N:0:31
AAAGTCGAGGTGCCTAAAGTGGCAACCCAGACTCAGCCGCCGGTTGGTGGTGTAGAGCTTCCTGTAGCCGCATGGCGTTCGTACTTAAATATGGAACTAACCATTCCAATTTTCGCTGTCTCTTATACACATCTCCGAGCCCACGAGACC
+
BBCCBFABCCCCGGGGGGGGGGGHHHHGGHHGHCAF33EC?EEFEGG1FEGGGHH@GBGHFFHHHFHFHGG?FFHFEFFGGGHFHHFHHHHHHGDDGHHHHEBFHFFHEGHHHHGGGGFHGHGHGGHHHFGHHGFGE<ADCEAFGG?D.<
@M02034:409:000000000-BFKT7:1:1106:6879:21491 1:N:0:31
AAAGTCGAGGTGCCTAAAGTGGCAACCCAGACTGATGGTGGTGTAAATCTTCCTGTAGC
+
BABCCFBCCCACGGGGGGGGGGGHHHHGGHHGHFHFE33BAEGHE55F55FEHDGF555
@M02034:409:000000000-BFKT7:1:1106:8534:21500 1:N:0:31
AAAGTCGAGGTGCCTAAAGTGGCAACCCAGACTTCTAATAAGGT
+
ABBCAFBCCBBAGGGGGGGGGGGHHHHGGHH2F5BFE5GFA535
@M02034:409:000000000-BFKT7:1:1106:12509:21500 1:N:0:31
AAAGTCGAGGTGCCTAAAGTGGCAACCCAGACTCAGACGCATGTTGGTGGTGTAGAGCTTCCTGTAGCCGCATGGCGTTCGTACTTAAATATGGAACTAACCATTCCAATTTTCGCTGTCTCTTATACACATCTCCGAGCCCACGAGACC
+
CCCCCFCCCCABGGGGGGGGGGGHHHHGGHHGHHHHHHGGGGGHHHHFFGEFGGHHHHHHHGHHHGHHHGGGGGHHGGGGGFHHHHHGHHGHGHGFHGHHHHGHHGHFHHHHHHGGGGGHHGHHGHHHGFHHHHGHFBFGGGHGGGGGGE
@M02034:409:000000000-BFKT7:1:1106:26281:21507 1:N:0:31
AAAGTCGAGGTGCCTAAAGTGGCAACCCAGACTGCTCCTAGTGTTGGTGGTGTAGAGCTTCCTGTAGCCGCATGGCGTTCGTACTTAAATATGGAACTAACCATTCCAATTTTCGCTGTCTCTTATACACATCTCCGAGCCCACGAGACC
+
CCCCCFAADBBBGGGGGGGGGGGHHHHGGHHGHHHHHHHFHHHHHHHGGGGFHHHHHHHHHHHHHHFHHGGFGGHHGGGGGGFHHHGFGHGHHHGHGHHHHHGHHHHGFGHHHHGGGGGHHHHHHHHHHGHHHHFHGD@FGGHGGGGGGG
@M02034:409:000000000-BFKT7:1:1106:26299:21508 1:N:0:31
AAAGTCGAGGTGCCTAAAGTGGCAACCCAGACTGCTCCTAGTGTTGGTGGTGTAGAGCTTCCTGTAGCCGCATGGCGTTCGTACTTAAATATGGAACTAACCATTCCAATTTTCGCTGTCTCTTATACACATCTCCGAGCCCACGAGACC
+
A?AAAFBBBDAAGGGGGGGGGGFHHHGGGHHEHGFHHGHHHHHFGHHBFGEGGHHGEAGHFGGGFGDFBBEEFFHFEEFGFEFEEHGFHHHHFHBFCFFGGGEFD?EEGHHHHGE?EFEDGGHHHHEBFGHHHG3?C@F?</?FBCGGD<
@M02034:409:000000000-BFKT7:1:1106:5409:21511 1:N:0:31
AAAGTCGAGGTGCCTAAAGTGGCAACCCAGACTGTGGGTAAGGTTGGTGGTGTAGAGC
+
AABBAFBBBDABGGGGG4EGFGGHHGGEGHHGH3AFG2EA33AD3B2BCAF1A3GA55
@M02034:409:000000000-BFKT7:1:1106:4751:21514 1:N:0:31
AAAGTCGAGGTGCCTAAAGTGGCAACCCAGACTCCTCCTCAGGTTGGTGGTGTAGAGCTTCCTGTAGCCGCATGGCGTTCGTACTTAAATATGGAACTAACCATTCCAATTTTCGCTGTCTCTTATACACATCTCCGAGCCCACGAGACC
+
>AA3>B>A@>AAGGFFFGGFBGFHHGHGGCHGGGHHHHHHHHHDGFG2FGGGGEFHHHFHHHHHHHHGFEFGGGHHGGGGEGHHHHGHHGHFFHFEFCDBGHEHGHBGHHHFGHEDEEFFHHHGFHFHGHEFHHHF/</?CFHGG??DCF
@M02034:409:000000000-BFKT7:1:1106:26862:21515 1:N:0:31
AAAGTCGAGGTGCCTAAAGTGGCAACCCAGACTGTTGGTCATGTATTGCTTCCTGTAGCCGCATGGCGTTCGTACTTAAATATGGAACTAACCATTCCAATTTTCGCTGTCTCTTATACACATCTCCGAGCCCACGAGACCTCTCTACAT
+
ABCCAFBBBBCCGGGGGGFFGGGHHHGGGHHGHHHHHHGHHHHHGHHHHHHHHHHHHHHHGGGGGHGFFGGGFHHGHGHHHHHGHFGGHGGHGHHHHHHHGHHGHGGGGGHHHHHHHHHHHHHEHHFGEGGGGHGF@DGGGHHHHHHHHF
@M02034:409:000000000-BFKT7:1:1106:6337:21520 1:N:0:31
AAAGTCGAGGTGCCTAAAGTGGCAACCCAGCTTCTTGGTGGTGTAGAGCTTCCTGTAGCCGCATGGCGTTCGTACTTAAATATGGAACTAACCATTCCAATTTTCGCTGTCTCTTATACACATCTCCGAGCCCACGAGACCTCTCTACAT
+
ABBBAFABBDBBGGGGGGGGGGGHHHHGGHHHHHHHHHHGGGGHHHHHHHHHHHHHHHHHGGGGGHHGGGGGGHHHHHHHHHGHHGHHHHHGHHHHHHHHHHHHHGGGGGHHHHHHHHHHHHHHHHFGGGFGFHGGGGGGGHHHHHHHHD
@M02034:409:000000000-BFKT7:1:1106:21168:21524 1:N:0:31
AAAGTCGAGGTGCCTAAAGTGGCAACCCAGACTCCTCATGGGGTTGGTGGTGTAGAGCTTCCTGTAGCCGCATGGCGTTCGTACTTAAATATGGAACTAACCATTCCAATTTTCGCTGTCTCTTATACACATCTCCGAGCCCACGAGACC
+
BBBBBFAABDBBGGGGGGGGGGGHHHHGGHHGHHHHHHHHHHGGEGGGGGGFHHHHHHHHHGHHHHHHHGGGGGHHGGGGGGFHHHGGHHGHHGGHHHDGHHHHHHHHGGHHHHGGGGGHHGHHBHFHGHFHHHFHGCGGGGGGGCGGGE
@M02034:409:000000000-BFKT7:1:1106:4734:21525 1:N:0:31
AAAGTCGAGGTGCCTAAAGTGGCAACCCAGACTCCTCCTCAGGTTGGTGGTGTAGAGCTTCCTGTAGCCGCATGGCGTTCGTACTTAAATATGGAACTAACCATTCCAATTTTCGCTGTCTCTTATACACATCTCCGAGCCCACGAGACC
+
BCCCAFCBCCBCGGGGGGGGGGGHHHHGGHHGHHHHHHHHHHHGHHGEFFFFGHHGGFHHHHHHHFHHGGGGGGHHGGGGGGHGHHHHEFHHHHGFFHHHHEBGHHGFHHHHHHGGGGGHHHHHHHHHFHGHHHGHF/CCGGHGGGGGGF
@M02034:409:000000000-BFKT7:1:1106:23555:21529 1:N:0:31
AAAGTCGAGGTGCCTAAAGTGGCAACCCAGACTGGTAAGTCGGTTGGTGGTGTAGAGCTTCCTGTAGCCGCATGGCGTTCGTACTTAAATATGGAACTAACCATTCCAATTTTCGCTGTCTCTTATACACATCTCCGAGCCCACGAGACC
+
CCCCCFBCCCCCGGGGGGGGGGGHHHHGGHHGHHGHHHHGHGGGGGGGFGEFHHHHHHHHHHHHHHHHHGGGGGHFFGGGGEGHHHHHHHHHHHGHHHHHHHHHHGFGHHHHHHGGGGGHHHHHHHHHEHHHHHFGGDGGGGHGGGGGGE
@M02034:409:000000000-BFKT7:1:1106:5512:21537 1:N:0:31
AAAGTCGAGGTGCCTAAAGTGGCAACCCAGCGGGTTGGTGGTGTAGGTCTTCCTGTAGCCGCATGGCGTTCGTACTTAAATATGGAACTAACCATTCCAATTTTCGCTGTCTCTTATACACATCTCCGAGCCCACGAGACCTCTCTACA
+
ABBAAFBBBBBAGGGGGEGGGGGHGHHGGHGGGG2FEFEFGGGHHHHHHFHHHHHHGHHHGGGGGHHGGGGGGHGHHHHHHFHHHFFFBFBGGHHHHGHHHHHHHGGGGGHHHHHGHHHEFHHHHHGDBDGGAFE@/>DDAFGFHHHFF
@M02034:409:000000000-BFKT7:1:1106:21173:21541 1:N:0:31
AAAGTCGAGGTGCCTAAAGTGGCAACCCAGACTCCTCATGGGGTTGGTGGTGTAGAGCTTCCTGTAGCCGCATGGCGTTCGTACTTAAATATGGAACTAACCATTCCAATTTTCGCTGTCTCTTATACACATCTCCGAGCCCACGAGACC
+
BBCBAFBCBBBAGGGGGGGFGGGHHHHGGHHGHHHHHHHHHGGAEGGEGGAFFHHHHHHHHHHHHHHHHGFEGGHHGGGGGGHHHHGHHHHHHHGHHFFGHHGHHHHHHHHHHHGGGGGHHHHHHHHFHHFHHHFFE@DCGFHGGDGGGG
@M02034:409:000000000-BFKT7:1:1106:16367:21548 1:N:0:31
AAAGTCGAGGTGCCTAAAGTGGCAACCCAGACTACTCCGGGTGTAGAGCTTCCTGTAGCCGCATGGCGTTCGTACTTAAATATGGAACTAACCATTCCAATTTTCGCTGTCTCTTATACACATCTCCGAGCCCACGAGACCTCTCTACAT
+
BBCCCFCCBCBBGGGGGGGGGGGHHHGGGHHDEHHHGHGGGGGGHHHHHHHHHHHHHHHHGGGGGHHGEGGGGHHHHHHHHHHHHHHHHHHHGHHHHHHHHHHHHGGGGGHHHHHHHHHGHGHHHHHGGGGGGHGFCGGGGFFDHHHFFF
@M02034:409:000000000-BFKT7:1:1106:24918:21549 1:N:0:31
AAAGTCGAGGTGCCTAAAGTGGCAACCCAGACTAATAAGAATGTTGGTGGTGTAGAGCTTCCTGTAGCCGCATGGCGTTCGTACTTAAATATGGAACTAACCATTCCAATTTTCGCTGTCTCTTATACACATCTCCGAGCCCACGAGACC
+
ABBBBFABBBABGGGGGGGGGGGGGHHGDHHGHHHHHHHHHGHGHHHEGGEFHHHFHHHHHHHFGHHHHGGEEGHHGGGGGEFGFHGFGGGHHGDGHHHHHGHHHHFFHHHHHHGGGGGHHHHHHHGFFGGHHHHHG/CGDFGFGGGGGF
@M02034:409:000000000-BFKT7:1:1106:20277:21550 1:N:0:31
AAAGTCGAGGTGCCTAAAGTGGCAACCCAGACTAATAATGGTGGTGTAGAGCTTCCTGTAGCCGCATGGCGTTCGTACTTAAATATGGAACTAACCATTCCAATTTTCGCTGTCTCTTATACACATCTCCGAGCCCACGAGACCTCTCT
+
CCCCBFBCCCAAFGGGGGGGGGGHHHHGGHHGHGHHHHHHHGHDEFFDGFGHGHGHHFGHHHGGGCEGHGGEGGGGGHHFHHFHHHFGFGGGHH3FGGGHGHDGHHHFEEFGEGHHHHHHGHFHFFHHFHGGGGGGHGGBFGGEGEHHG
@M02034:409:000000000-BFKT7:1:1106:5504:21554 1:N:0:31
AAAGTCGAGGTGCCTAAAGTGGCAACCCAGCGGGATGGTCGTGTAGGTCTTCCTGTACC
+
CCCCCFAABCBCGGGGGGGGGGGHHHHGGH222A2AFFH5AEGH2FGH55F555B5555
@M02034:409:000000000-BFKT7:1:1106:24675:21558 1:N:0:31
AAAGTCGAGGTGCCTAAAGTGGCAACCCAGACTGGGTCGGGGGTTGGTGGTGTAGAGCTTCCTGTAGCCGCATGGCGTTCGTACTTAAATATGGAACTAACCATTCCAATTTTCGCTGTCTCTTATACACATCTCCGAGCCCACGAGACC
+
BCCCAFCCCCBCGGGGGGGGGGGHHHHGGHHGHHHHHHGGGGGFGGGGGGEFHHHHHHHHHHHHHHHGHGGGGGHHGGGGGGFHHHFGHHHHHHFHHHHHHHGHHHGHHHHHHHGGGGGHHHHHHHGHHHHHHHFFFGGGGGHGGGGGGG
@M02034:409:000000000-BFKT7:1:1106:22975:21563 1:N:0:31
AAAGTCGAGGTGCCTAAAGTGGCAACCCAGACTGTTGGTAAGAGGGAGCTTCCTGTAGCCGCATGGCGTTCGTACTTAAATATGGAACTAACCATTCCAATTTTCGCTGTCTCTTATACACATCTCCGAGCCCACGAGACCTCTCTACAT
+
AAAABFAABBAAGGGGGGGGGGGFFGFGFHEFHHHHHCEGHHFCCDEGGHHFGHHFHFHFEEAAEHHGFFGGAEFGHHBGGGHHHB3EHHFHF3GEGH4GFHHHHGGGGGHHHHHHHHHHHHHHHHHGCGGGGHGGBCFGFHHHFHHHHH
@M02034:409:000000000-BFKT7:1:1106:4817:21571 1:N:0:31
AAAGTCGAGGTGCCTAAAGTGGCAACCCAGACTAATAAGAATGTTGGTGGTGTAGAGCTTCCTGTAGCCGCATGGCGTTCGTACTTAAATATGGAACTAACCATTCCAATTTTCGCTGTCTCTTATACACATCTCCGAGCCCACGAGACC
+
BBBBBFBBDBABGGGGGGGGGGGHGHHGGHHGHHHHHHHHHHHHHHHGGGEFHHHHHHHHHHHHHHHHHGGGGGHHGGGGGGHHHHHGHHHHHHGHHHHHHHGHHHHHHHHHHHGGGGGHHHHHHHHHHHGHHHHHGCGGGGHGGGGGGE
@M02034:409:000000000-BFKT7:1:1106:21975:21587 1:N:0:31
AAAGTGAGGTGCCTAAAGTGGCAACCCAGACTCAGATTCAGGTTGGTGGTGTAGAGCTTCCTGTAGCCGCATGGCGTTCGTACTTAAATATGGAACTAACCATTCCAATTTTCGCTGTCTCTTATACACATCTCCGAGCCCACGAGACCT
+
A1AAADFFFFAFG1AEGFFGFFGGCGGGHGGFHGG12DFDGFDGFG/AAAFAFG2GFHBHHFGHHHHEEA/EEGGEGGEGGGEHHHHHHHHFGH11B@FG01BFGFF2GH2FFE/>E/GGHHHBF>GHHBEFGGF?BCCC?CF??@CCAG
@M02034:409:000000000-BFKT7:1:1106:5420:21589 1:N:0:31
AAAGTCGAGGTGCCTAAAGTGGCAACCCAGTCTCCTGGTGGTGTAGAGCTTCCTGTAGCCGCATGGCGTTCGTACTTAAATATGGAACTAACCATTCCAATTTTCGCTGTTTCTTATACACATCTCCGAGCCC
+
BBCCBFABBBBCGGGGGGGGGGGHHHHGGHAGHHFHHHFHFGGHBHGHFFHFCAGBDA53AE0AE1AA>>FAF?1?F@33BBD433B3B3B31EGBH4GHFE@FD@F?AF3F44B4GD?433B3B33<><//?
@M02034:409:000000000-BFKT7:1:1106:9805:21600 1:N:0:31
AAAGTCGAGGTGCCTAAAGTGGCAACCCAGACTTCTGGTGTTGTTGGTGGTGTAGAGCTTCCTGTAGCCGCATGGCGTTCGTACTTAAATATGGAACTAACCATTCCAATTTTCGCTGTCTCTTATACACATCTCCGAGCCCACGAGACC
+
BCCCBFBBBCCCGGGGGGGGGGGHHHHGGHHGHHHHHHGGGFHHHHHGGGEFGHHHHHHHHHHHHHHHHGGGGGHHGGGGGGHHHHHHHHHHHHHHGHHHHHGHHHHHHHHHGHGGGGGGHHHHHHHHHHHHHHFHGB?DGGHGFDGGGF
@M02034:409:000000000-BFKT7:1:1106:15855:21602 1:N:0:31
AAAGTCGAGGTGCCTAAAGTGGCAACCCAGACTACTTCGACGGTTGGTGGTGTAGAGCTTCCTGTAGCCGCATGGCGTTCGTACTTAAATATGGAACTAACCATTCCAATTTTCGCTGTCTCTTATACACATCTCCGAGCCCACGAGACC
+
CCCCCFCCCCABGGGGGGGGGGGHHHFGGHHGHHHHHHGHGGGGGGGEFGEFGHHHHHHHHHHHGHHHHGGFGGHHGGGGGFHHHHHGHHHHGGBFGHHHHHHHHHHHHHHHHHGGGGGHHHHHGHHFHHGHHHHFGCGGGEHGGGGGGC
@M02034:409:000000000-BFKT7:1:1106:16092:21603 1:N:0:31
AAAGTCGAGGTGCCTAAAGTGGCAACCCAGACTACTAATCAGGTTGGTGGTGTAGAGCTTCCTGTAGCCGCATGGCGTTCGTACTTAAATATGGAACTAACCATTCCAATTTTCGCTGTCTCTTATACACATCTCCGAGCCCACGAGACC
+
CCCCCFCCCCBCGGGGGGGGGGGHHHHGGHEEFFFGFFHFEHHHFHG2AEEFFFHFHHHFGGFHHFHFFGGEGFF1E?EGGECGHHHGFHHBGF3BEGHGFF3F3FGBGGFHHFGGGGEGDGHFFF4DGFGGHGHFG/CFCGEFF//DEA
@M02034:409:000000000-BFKT7:1:1106:6747:21605 1:N:0:31
AAAGTCGAGGTGCCTAAAGTGGCAACCCAGACTACGAATGGTGTTGGTGGTGTAGAGCTTCCTGTAGCCGCATGGCGTTCGTACTTAAATATGGAACTAACCATTCCAATTTTCGCTGTCTCTTATACACATCTCCGAGCCCACGAGACC
+
BACCBFBCCCBBGGGGGGGFGGGHHHHGGHHGHHHGGHHHHHHHGHHGFGEFGHHHHHHHHHHHHHHHHGGGGGHHFGGGGGHHHHHGHHHHHHHFHHGHHHGHHHHHHHHHHGGFGGGGHHHHHHHHFHEHHHHHFBGFCGGFGGGGGF
@M02034:409:000000000-BFKT7:1:1106:20409:21606 1:N:0:31
AAAGTCGAGGTGCCTAAAGTGGCAACCCAGACTACTCCTAAGGTTGGTGGTGTAGAGCTTCCTGTAGCCGCATGGCCTTCGTACTTAAATATGGAACTAACCATTCCAATTTTCGCTGTCTCTTATACACATCTCCGAGCCCACGAGACC
+
CCBCBFCCCCBCGGGGGGGGGGGHHHHGGHHGHHHHHHHFGHGHGHGAFAGFFGHFFFHHGHHHHDGG3EFCFGFACGHHHHGHEGH@FGHFGFDFGHHHFCDGDFHFHGGHHHGGGDEGFHHHHHFHFFHHHHHGG?CC@FFFGGGDGC
@M02034:409:000000000-BFKT7:1:1106:27675:21608 1:N:0:31
AAAGTCGAGGTGCCTAAAGTGGCAACCCAGACTCAGCCTCCTGTTGGTGGTGTAGAGCTTCCTGTAGCCGCATGGCGTTCGTACTTAAATATGGAACTAACCATTCCAATTTTCGCTGTCTCTTATACACATCTCCGAGCCCACGAGACC
+
AAA>AFAA>DAABFGGGGGBG1A0AB0AA00FBAFACC0ECF1GHF//AAABF1A2B1AFH1G11FEBGE//>FHFE/EEF>0F/FB1GG2DD111FEGHFFFHHHHEGHBGG>>EGE/F>FFF1BF2FFDFHFF<E?CCGGGGCCCC/<
@M02034:409:000000000-BFKT7:1:1106:5855:21621 1:N:0:31
AAAGTCGAGGTGCCTAAAGTGGCAACCCAGACTATTAAGAATGTTGGGGGTGTAGAGC
+
CCBCBFBCBBABGGGGGGGFGGGHHHHGGHHGH3GH55AA5BAAF5A220E003D555
@M02034:409:000000000-BFKT7:1:1106:21778:21628 1:N:0:31
AAAGTCGAGGTGCCTAAAGTGGCAACCCAGACTACGAAGCAGGTTGGTGGTGTAGAGCTTCCTGTAGCCGCATGGCGTTCGTACTTAAATATGGAACTAACCATTCCAATTTTCGCTGTCTCTATACACATCTCCGAGCCCACGAGACCT
+
AAABAFBABBBBGGGGGGGGGGGHHHFGGHHGHHGEFDEG3FHGHHGACEEEFGHGDDGHBHHH5FGGFEFEFEGAEEEE?EFEGFGHFHHHHF3?GHHHECDFGGFDGHHHHGGGGFEHHHHHFHFHHFHHHGGD//CDFGGGGGGG.F
@M02034:409:000000000-BFKT7:1:1106:15390:21631 1:N:0:31
AAAGTCGAGGTGCCTAAAGTGGCAACCCAGTTTGTTGGTGGTGTAGTGCTTCCTGTAGCCGCATGGCGTTCGTACTTAAATATGGAACTAACCATTCCAATTTTCGCTGTCTCTTATACACATCTCCGAGCCCACGAGACCTCTCTACAT
+
AAAAAFCBBBAAGFGGGGGGGGGHHHHGGGGHHHHHHHFFGEFGHGFGFHHHHHHHHHHHEEEGGHGGFGGGGGGHHHHHHHHHHGFHHHHHHHHHHHHHHHHHHGCEGGHHHHHHHHHGHHHHHGHGCG/DFHGGCDDGGHFHFGHHFF
@M02034:409:000000000-BFKT7:1:1106:9497:21634 1:N:0:31
AAAGTCGAGGTGCCTAAAGTGGCAACCCAGACTCGGGGTGGTGTAACGCTTCCTGTAGCCGCATGGCGTTCGTACTTAAATATGGAACTAACCATTCCAATTTTCGCTGTCTCTTATACACATCTCCGAGCCCACGAGACCTCTCTACAT
+
CACCBFBBCCCCGGGGGGGGGFGG4GHGFGDDFHGGGFGEGEGHHHFFGGGGGGHD5GHFGGEEEF?EGG1E1B?FFHHFGFFHFGFCEE3GFHHFHGHFGHHHHGFEGGHHGHGBGGDHE2CBFG</<BDGCC/><<AC>GFFH1<FGH
@M02034:409:000000000-BFKT7:1:1106:21760:21639 1:N:0:31
AAAGTCGAGGTGCCTAAAGTGGCAACCCAGACTACGAAGCAGGTTGGTGGTGTAGAGCTTCCTGTAGCCGCATGGCGTTCGTACTTAAATATGGAACTAACCATTCCAATTTTCGCTGTCTCTATACACATCTCCGAGCCCACGAGACCT
+
BBCCAFBBBCABGGGGGGGFGGGHHHHGGHHGHHHGGHGGGHHGHHGGGGGFGHHHHHHHHHHHHHHHHGGGGGFGGDEGGEHGHHF@GHHHHGBGHHHGFHEHHHHFHHHHHHGGGGGHHHHHHHFFFFHHHHGGGGGGGFGGGGGG<F
@M02034:409:000000000-BFKT7:1:1106:11049:21641 1:N:0:31
AAAGTCGAGGTGCCTAAAGTGGCAACCCAGACTAATAATAAGGTTGGTGGTGTAGAGCTTCCTGTAGCCGCATGGCGTTCGTACTTAAATATGGAACTAACCATTCCAATTTTCGCTGTCTCTTATACACATCTCCGAGCCCACGAGACC
+
BBABCFCBDBAAGGGGGGGGGGGGHHHGGHHGHHGHHHHHHHHHHHGGGGEFGFHFHGHHHHHHHHHHHGGGGGHHGEGGGFFHHHHGHHGHHHBGHHHHHHGHHHHGHHHHHGEGGGEHFHHHHHHHGHFFFHGFGCGGFFHGGGCGDC
@M02034:409:000000000-BFKT7:1:1106:8448:21646 1:N:0:31
AAAGTCGAGGTGCCTAAAGTGGCAACCCAGCTTGTTGTTGGTGTAGAGCTTCCTGTAGCCGCATGGCGTTCGTACTTAAATATGGAACTAACCATTCCAATTTTCGCTGTCTCTTATACACATCTCCGAGCCCACGAGACCTCTCTACAT
+
CCCCBFBCBCAAGGGGGGGGGGGGGGHGGHFGFHHH22FGHGGHFHHHHHHHHHHHHHHHGGGGGHHGGGGGGHHHHFHHHHHHHHFHHHHHHHHHHHHHHHHHHGGGGGHHHHHHHHHGHHHHHHHGCFGGGHGF@GGGGHHHHHHHHG
@M02034:409:000000000-BFKT7:1:1106:12193:21652 1:N:0:31
AAAGTCGAGGTGCCTAAAGTGGCAACCCAGACTATTAAGGATGTTGGTGGTGTAGAGCTTCCTGTAGCCGCATGGCGTTCGTACTTAAATATGGAACTAACCATTCCAATTTTCGCTGTCTCTTATACACATCTCCGAGCCCACGAGACC
+
AABCBFABCCBBGGGGGGGGGGGHHHHGGHHGHHHHHHHHFGHGHHHGEGGFGGHFHGHHDHHGGFHGHGGAEEGAEEEGGFGHHHHHHHHHHHEBHHHHHGBGHHHGFHHHHFGGGGGHHHHHFHHHHHFHHHFDFCGGGGHGGGGGGE
@M02034:409:000000000-BFKT7:1:1106:8435:21659 1:N:0:31
AAAGTCGAGGTGCCTAAAGTGGCAACCCAGCTTGTTGTTGGTGTAGAGCTTCCTGTAGCCGCATGGCGTTCGTACTTAAATATGGAACTAACCATTCCAATTTTCGCTGTCTCTTATACACATCTCCGAGCCCACGAGACCTCTCTACA
+
BBABBFAB@DAAGGFGGGGGGFGFHHHGCHHFHHEGFFGHGGGH3GGHHHEABGGB55F3AE01AF1E>EFGE21?G433B4DDG33@GFFE1FFGHBFBFHFGDEGGEFGHHGEFGHDFCBF3G3?/<B?@FAFCBCD<FCG1FD1?G
@M02034:409:000000000-BFKT7:1:1106:12537:21661 1:N:0:31
AAAGTCGAGGTGCCTAAAGTGGCAACCCAGACTGGGTGTCAGGTTGGTGGTGTAGAGCTTCCTGTAGCCGCATGGCGTTCGTACTTAAATATGGAACTAACCATTCCAATTTTCGCTGTTCTTATACACATCTCCGAGCCCACGAGACCT
+
CCCCBFCCCCCCGGGGGGGGGGGHHHHGGHHGHHHHBFFHHHHHHHGEFGEFGHHHHHHHHHHHHHHHHGGGGGHHGGGGGFHHHHGHHHHHHHGFGHFHHHGHHHHHHHHHHHGGGGGHHHHHHGFHGHHHHHHGGGGGGHGGGGGGGH
@M02034:409:000000000-BFKT7:1:1106:18349:21663 1:N:0:31
AAAGTCGAGGTGCCTAAAGTGGCAACCCAGACTGGTCCGTCGGTTGGTGGTGTAGAGCTTCCTGTAGCCGCATGGCGTTCGTACTTAAATATGGAACTAACCATTCCAATTTTCGCTGTCTCTTATACACATCTCCGAGCCCACGAGACC
+
CCCCCFCCCCACGGGGGGGGGGGHHHHGGHHGHHGHHHGHFGGGGGGEFGEFGHHFHFGHGHHHGGHGHGGEEFFCEEFGGFBHHHHGHHHHHHDGGHHHHH3FGGFFFGGHHHGGGGDGBHHHFHBGGHHHHHHFGCGGGGHFGGGGGE
@M02034:409:000000000-BFKT7:1:1106:10695:21663 1:N:0:31
AAAGTCGAGGTGCCTAAAGTGGCAACCCAGTTGCTTGGTGGTGTAGAGCTTCCTGTAGCCGCATGGCGTTCGTACTTAAATATGGAACTAACCATTCCAATTTTCGCTGTCTCTTATACACATCTCCGAGCCCACGAGACCTCTCTACAT
+
BBBBBFCCCBAAGGGGGGGGGGGHHHHGGHHHHHHHHGFFGGGHFHHHHGHHHHHHGHHGGGFGGHGFEGGGGHHHHHHHHHHHHEFGHGHHHGHHHGHHHHHHGGGGGGHHHHHGHHHHHHGGHHHGCD?DGFFDBDGGGHBGGFHHH?
@M02034:409:000000000-BFKT7:1:1106:24692:21666 1:N:0:31
AAAGTCGAGGTGCCTAAAGTGGCAACCCAGACTAAGTC
+
BCCCBFBCCCCCGGGGGGGGGGGHHHHGGHHGHFA355
@M02034:409:000000000-BFKT7:1:1106:7917:21677 1:N:0:31
AAAGTCGAGGTGCCTAAAGTGGCAACCCAGTGTGTTGGTGGTGTTGAGCTTCCTGTAGCCGCATGGCGTTCGTACTTAAATATGGAACTAACCATTCCAATTTTCGCTGTCTCTTATACACATCTCCGAGCCCACGAGACCTCTCTACAT
+
BBBBBFBBBBBBGGGGGGGGGGGGGHGFGHHHHHHHHHEFGGGHGHHHHHHHHHHHHHHGGEEEGHHGGGGGEFCGHFFHHFHHHFHFHHHGHFHHHHHHHHHHHGGGGGHHHHHHHHHHHHHHHHHGGGGGGHGFBFGGGHHHHHHHHF
@M02034:409:000000000-BFKT7:1:1106:7337:21678 1:N:0:31
AAAGTCGAGGTGCCTAAAGTGGCAACCCAGACTCAGACGGCTGTTGGTGGTGTAGAGCTTCCTGTAGCCGCATGGCGTTCGTACTTAAATATGGAACTAACCATTCCAATTTTCGCTGTCTCTTATACACATCTCCGAGCCCACGAGACC
+
BBBAAFABB@2>FFG5BFGGFGFHGHHGGHHGHHHGHHGGGG2GGFGEFG1BGHHDHEHGHHHHHFHHHGGCFGHHGGGGGEGEGHHFHGGHGHHHHHGFHFFHGHHHHHGHHG@FF?EHHHHHHHBBFBFFHHGH?//<CFCF/CG/.>
@M02034:409:000000000-BFKT7:1:1106:7319:21679 1:N:0:31
AAAGTCGAGGTGCCTAAAGTGGCAACCCAGACTCCGACGGCTGTTGGTGGTGTAGAGCTTCCTGTAGCCGCATGGCGTTCGTACTTAAATATGGAACTAACCATTCCAATTTTCGCTGTCTCTTATACACATCTCCGAGCCCACGAGACC
+
BBBBADAAADBBGGGGGFGGGGGHHHHGGHHGH33B2AE20AEHGGHEAEEGFHHFEDGF5GHHHHHEHGGGGGFAE>EFEFHHHHBF3?FGFD33BEFCE03FHHFG4FGHHHCGG/CFFHHH2DFHHGFGHHFGE/CCA/GFCD?GGF
@M02034:409:000000000-BFKT7:1:1106:7272:21686 1:N:0:31
AAAGTCGAGGTGCCTAAAGTGGCAACCCAGACTCAGAATAATGTTGGTGGTGTAGAGCTTCCTGTAGCCGCATGGCGTTCGTACTTAAATATGGAACTAACCATTCCAATTTTCGCTGTCTCTTATACACATCTCCGAGCCCACGAGACC
+
ABBCAFCCCCCCGGGGGGGGGGGHGHHGGHHGHHGGEFGHFGHGGFEGGGGGFDHBDDGHBGFGBDF5EEGCGAF1>?EFA>2ECGHGBDGDFD33EFFH313FFEH4GGGHHBEFGG?FDBGGFGHFF3GFGHF?ECDCG/GFGFGGDA
@M02034:409:000000000-BFKT7:1:1106:24340:21691 1:N:0:31
AAAGTCGAGGTGCCTAAAGTGGCAACCCAGACTAATAAGAGGGTTGG
+
AACC>DAABDABGGGGGGFEFGFGGGGGGHE2FGDGAAFB3BEB22A
@M02034:409:000000000-BFKT7:1:1106:4401:21691 1:N:0:31
AAAGTCGAGGTGCCTAAAGTGGCAACCCAGACTGGGCCTCAGGTTGGTGGTGTAGAGCTTCCTGTAGCCGCATGGCGTT
+
CCCCCFABBCABGGGGGGGGGGGHHHHGGDHGFH22AAFH3GHG32AAA1FF1AF555BF5FD5A5D5BEE0EEF1>1>
@M02034:409:000000000-BFKT7:1:1106:25292:21695 1:N:0:31
AAAGTCGAGGTGCCTAAAGTGGCAACCCAGACTCTTCCTGCGGTTGGTGGTGTAGAGCTTCCTGTAGCCGCATGGCGTTCGTACTTAAATATGGAACTAACCATTCCAATTTTCGCTGTCTCTTATACACATCTCCGAGCCCACGAGAC
+
CCCCCFCCCCAAFGGGGGGGGGGGHHHGGHHGHGHHHHHHHGGGGGGEGGEFGHHFHHHHHFHHHHFHHGG0EFGCEEGGFE2CGHFFHHFHHHBFGHHHHFHHHHGFDGFHHFEEGGFHFFFGFHHFFFHHHGGDE<CCCAGFGGGGG
@M02034:409:000000000-BFKT7:1:1106:7326:21700 1:N:0:31
AAAGTCGAGGTGCCTAAAGTGGCAACCCAGACTCAGACGGCTGTTGGTGGTGTAGAGCTTCCTGTAGCCGCATGGCGTTCGTACTTAAATATGGAACTAACCATTCCAATTTTCGCTGTCTCTTATACACATCTCCGAGCCCACGAGACC
+
CCCCCFCCCDABGGGGGGGGGGGHHHHGGHHGHHHHGHGDGGGHHHHFGGEFHHHHHHHHHHHHHHHHHGGEGGHHGGGGGGHHHHGFFHDHHHHGHHHHHHHHHHGHHHHHHGGGGGGHHHHHGHGHHHGHHHHHGDGGGGHGGGGGGE
@M02034:409:000000000-BFKT7:1:1106:16145:21718 1:N:0:31
AAAGTCGAGGTGCCTAAAGTGGCAACCCAGACTAGGGGGGGGGTTGGTGGTGTAGAGCTTCCTGTAGCCGCATGGCGTTCGTACTTAAATATGGAACTAACCATTCCAATTTTCGCTGTCTCTTATACACATCTCCGAGCCCACGAGACC
+
BBBBBFBBBBAAGGGGGGGGGGGGHHHGGHHGHHHHHGGGGFFFFFFFFFFEFFFFFFFFFFFFFFFFFFFFFFFFFFFFFFFFFFFFFFFFFFFFFFFFFFFFFFFFFFFFFFFFFFFFFFFFFFFFFFFFFFFFFDFFFFFFFFFD.E
@M02034:409:000000000-BFKT7:1:1106:8658:21724 1:N:0:31
AAAGTCGAGGTGCCTAAAGTGGCAACCCAGACTGGGTCGGGGGTTGGTGGTGTAGAGCTTCCTGTAGCCGCATGGCGTTCGTACTTAAATATGGAACTAACCATTCCAATTTTCGCTGTCTCTTATACACATCTCCGAGCCCACGAGACC
+
BABCBFCCCCAAGGGGGGGGGGGHGHHGGHHGHHHHGHGGGGGGGGGEFGEFGHHHHHHHHHHHHHHHHGGGGGHHGEGGGFGHHHHFHHGHHHGFHGHGHHGHHHHHHHHHHHGGGGGGHGHHHHGHFHFHHHFHGDGGGGHGGGGGGE
@M02034:409:000000000-BFKT7:1:1106:7504:21725 1:N:0:31
AAAGTCGAGGTGCCTAAAGTGGCAACCCAGACTAATAAGCAGGTTGGTGGTGTAGAGCTTCCTGTAGCCGCATGGCGTTCGTACTTAAATATGGAACTAACCATTCCAATTTTCGCTGTCTCTTATACACATCTCCGAGCCCACGAGACC
+
BBBBBFABBBBBGGGGGGGGGGGHHHHGGHHGHHHHHHHHHHDFFHGGGGFFHHHHHHGHHHHHHHHHHGGGGGHHGGGGGGGHHHHHHHGHHGBGFHGFHHHHHHHHHGHHHHGGGEFF4FHHGHGHHHFHHDFHG/BDGGHGGGGGGG
@M02034:409:000000000-BFKT7:1:1106:15602:21736 1:N:0:31
AAAGTCGAGGTGCCTAAAGTGGCAACCCAGACTCAGACGAATGTTGGTGGTGTAGAGCTTCCTGTAGCCGCATGGCGTTCGTACTTAAATATGGAACTAACCATTCCAATTTTCGCTGTCTCTTATACACATCTCGAGCCCACGAGACCT
+
CCCCCFCCCCBBGGGGGGGGGGGHHHHGGHHGHHGHHHG?EGHGHHHEFFEFGHHFGHHHHHHHHFHGHGGGGGHGGEGGGFHHHHHHHHHHGHFFFHGHHHBHHHGHHHHHHHGGGGFGGHHHHHHHGHDHHHGGFGGGGHGGGGFGFH
@M02034:409:000000000-BFKT7:1:1106:15438:21737 1:N:0:31
AAAGTCGAGGTGCCTAAAGTGGCAACCCAGACTCCTCGGGGTGTAGAGCTTCCTGTAGCCGCATGGCGTTCGTACTTAAATATGGAACTAACCATTCCAATTTTCGCTGTCTCTTATACACATCTCCGAGCCCACGAGACCTCTCTACAT
+
BCBCCFCBBBABGGGGGGGGGGGHHHHFGHHGHHHHHGGGGGGGFHHHHHHHHHHHHHHHGGGGEHHGEGGGGHHHHHFGHHHHHEGFHHHHHGHHHHHGFGHHHGGGGGHHFHHHHHHHGHGFHHGGDGGGGHGGCFGGEGFHHHHHHH
@M02034:409:000000000-BFKT7:1:1106:6401:21750 1:N:0:31
AAAGTCGAGGTGCCTAAAGTGGCAACCCAGACTGTTGGTGCGGTACATCTTCCTGTAGCCGCATGGCGTTCGTACTTAAATATGGAACTAACCATTCCAATTTTCGCTGTCTCTTATACACATCTCCGAGCCCACGAGACCTCTCTACAT
+
CCCCCFCCCBBCGGGGGGGFGGFHHHHGDHHGFHHHHHGGHCEEAEFHHHHHHHHHHHHHGGFGGEHGGGGGEHGHGHHHHFHFGHHHHHGHHFHHHHHGGHHHHGGGFGHHHHHHHHHGHGGGHHGDGGGGGGGFDCDG<GCGHHHGHF
@M02034:409:000000000-BFKT7:1:1106:15594:21752 1:N:0:31
AAAGTCGAGGTGCCTAAAGTGGCAACCCAGACTCAGACGAATGTTGGTGGTGTAGAGCTTCCTGTAGCCGCATGGCGTTCGT
+
A3A3AFABDBAAGGFFFGGFGGGHHHHGGFHGHHFH3F22AFGHBBEAAEACA3GB5DA35FBE5A55AEE>EA11>>EF1?
@M02034:409:000000000-BFKT7:1:1106:7697:21753 1:N:0:31
AAAGTCGAGGTGCCTAAATTGGCAACCCAGACTGGTGTGGGTGTTGGTGGTGTAGA
+
AAB3>B33>2>AEGFBAF5AFECEHHHGF22FGB2BCB2A2E22EE1A111AB355
@M02034:409:000000000-BFKT7:1:1106:27342:21756 1:N:0:31
AAAGTCGAGGTGCCTAAAGTGGCAACCCAGACTCGGAATAGTGTTGGTGGTGTAGAGCTTCCTGTAGCCGCATGGCGTTCGTACTTAAATATGGAACTAACCATTCCAATTTTCGCTGTCTCTTATACACATCTCCGAGCCCACGAGAC
+
BBBBBFBAADAAGGGGGGGGFGGHHEHEF2AFF3FE?CFHDGHHGHG2EEFFGBGDHFHHHFHHAGGFHD00EEHFEBECF?2FGHHFGGFGHF33FGHFGFEGBHFFFGFHFDEGGEEHHHHHFFGFHHHHHHHGFBFGGCCFGC//<
@M02034:409:000000000-BFKT7:1:1106:7680:21761 1:N:0:31
AAAGTCGAGGTGCCTAAAGTGGCAACCCAGACTGGTGTGGGTGTTGGTGGTGTAGAGCTTCCTGTAGCCGCATGGCGTTCGTACTTAAATATGGAACTAACCATTCCAATTTTCGCTGTCTCTTATACACATCTCCGAGCCCACGAGACC
+
AABBBFCCCCCCGGGGGGGGGGGGHHHGGHHGHHHHHHEGGGGGGHHGFGEFHHHHHHHHHHHHHHHHHGGGGGHGGGGGGGHHHHHHHHGHHHFGHHFHFHFHHHHGHHHHHHGGGGGGHHHHHHFHHHGHHHDGG>DGGGHGGGGGGF
@M02034:409:000000000-BFKT7:1:1106:6388:21762 1:N:0:31
AAAGTCGAGGTGCCTAAAGTGGCAACCCAGACTGTTGGTGCGGTACATCTTCCTGTAGCCGCATGGCGTTCGTACTTAAATATGGAACTAACCATTCCAATTTTCGCTGTCTCTTATACACATCTCCGAGCCCACGAGACCTCTCTACA
+
BBBABFBBBBABGGGGGGGEGFGHGHHDGH2FFGFGHCEFHGFGGGGFGGFHFHHHGHHGEECEGGHGEECEEE1FHBFHHHHHH3BF@33@F@FGHGFHGHFHHFGGEEHHHHHGHHHGHBGHFGFGCFCGGHGF/DGG/GHHHHFFB
@M02034:409:000000000-BFKT7:1:1106:8510:21783 1:N:0:31
AAAGTCGAGGTGCCTAAAGTGGCAACCCAGACTGAGGGGCGGGTTGGTGGTGTAGAGCTTCCTGTAGCCGCATGGCGTTCGTACTTAAATATGGAACTAACCATTCCAATTTTCGCTGTCTCTTATACACATCTCCGAGCCCACGAGACC
+
BCAAAFAADDAAGGGGGGGFGCFFHGFEFHGGHHHHGGGGGGG/FEGEFG?F?GGHHFHGHHHHGDGFHGCEFGHGG?DFGFFHEGEDGFFHGH?FHHHFHHHHHGHFGHFHHGGCGFDHHFHHHHFHEBFHF0DGECDCCGHGGC@AAE
@M02034:409:000000000-BFKT7:1:1106:26922:21788 1:N:0:31
AAAGTCGAGGTGCCTAAAGTGGCAACCCAGACTAAGGGGCAGGTTGGTGGTGTAGAGCTTCCTGTAGCCGCATGGCGTTCGTACTTAAATATGGAACTAACCATTCCAATTTTCGCTGTCTCTTATACACATCTCCGAGCCCACGAGACC
+
AABAAF>ADBBBGGGGGGGGGGGHHHHGFHHGHFGHHHGEGEEHGGEFFGGFHHHFFHHHHHHGHHHGHGGGGGHHGGGGGGHHHHFGHHFGGEDGHHHHHHHHHHHGFGHHHGGGGDGHHHFHHHBFGHHHGHGHG<@?FEHECGGGDG
@M02034:409:000000000-BFKT7:1:1106:24069:21788 1:N:0:31
AAAGTCGAGGTGCCTAAAGTGGCAACCCAGACTGTCAGGGTGTAGAGCTTCCTGTAGCCGCATGGCGTTCGTACTTAAATATGGAACTAACCATTCCAATTTTCGCTGTCTCTTATACACATCTCCGAGCCCACGAGACCTCTCTACATC
+
CCCCCFCBBCABGGGGFGGGGGGHHHHGGGHGHHHHFHHHHGGHHHFHHHHGFFHHHHHGCFGFHFFEGGGEEGHHGGHHHHHHGFGHHEEHHHHGHGGFHHHHGFGGEHHBHFFHFBHFHHGHHEGFGGDGGGG/BCDEHGHHHHHHFD
@M02034:409:000000000-BFKT7:1:1106:20495:21793 1:N:0:31
AAAGTCGAGGTGCCTAAAGTGGCAACCCAGACTGGTGGTGGGGTTGGTGGTGTAGAGCTTCCTGTAGCCGCATGGCGTTCGTACTTAAATATGGAACTAACCATTCCAATTTTCGCTGTCTCTTATACACATCTCCGAGCCCACGAGACC
+
BABBBFCCCCAAGGGGGGGGGGGHHHHGGHHGHHHHHGFFGGGEEGGFFGEFGHHHHHHHHHHHHHHHHGGFGGHHGGGGGEGHHHHFHHGFGHGGFHFFHHGHHHHGHHHHHHGGGGGHHGHHFHFHFHFFFHFFC@FFGGGFGGGGGF
@M02034:409:000000000-BFKT7:1:1106:6614:21793 1:N:0:31
AAAGTCGAGGTGCCTAAAGTGGCAACCCAGACTGTGACGGCGGTTGGTGGTGTAGAGCTTCCTGTAGCCGCATGGCGTTCGTACTTAAATATGGAACTAACCATTCCAATTTTCGCTGTCTCTTATACACATCTCCGAGCCCACGAGACC
+
CCCCCFBCCCABGGGGGGGGGGGHHHHGGHHGHHGGHHGGGGGFFGG>FE>F?DGE5EBGFHFHGHHEGE/>EEGFE?ECEEFGFGBBGF4EDH3GGHGHBGHHHFHGHHHHHDCDFDBBDDFHFGDDGG11?F<FE>C-AF..@CCDDF
@M02034:409:000000000-BFKT7:1:1106:5374:21794 1:N:0:31
AAAGTCGAGGTGCCTAAAGTGGCAACCCAGACTACGAGTGGGGTTGGTGGTGTAGAGCTTCCTGTAGCCGCATGGCGTTCGTACTTAAATATGGAACTAACCATTCCAATTTTCGCTGTCTCTTATACACATCTCCGAGCCCACGAGACC
+
AAABAFAAADAAGGGGGGGFGFFFFGEEGHHGHHFGGGFHGHGEAEEBFEEFHBGHHHHHGHHHHGHHHEEFGGHGFAEGGGFHHHHHGHGHHHFFGGFFGHBGHHGHFGFHHHEFDFFGFFDFGHDDGFBGGHGDB</@CFGGGGGGEE
@M02034:409:000000000-BFKT7:1:1106:9985:21797 1:N:0:31
AAAGTCGAGGTGCCTAAAGTGGCAACCCAGACTATTAGTAGTGTTGGTGGTGTAGAGCTTCCTGTAGCCGCATGGCGTTCGTACTTAAATATGGAACTAACCATTCCAATTTTCGCTGTCTCTTATACACATCTCCGAGCCCACGAGACC
+
AAABBFCCCCBCGGGGGGGGGGGGHGGGGHHGHHHHHHGGHFHHHHHEFGFFHHHGHHHHHHHHHHHHHGGGGGHHFEGGEFFHHHHHHGFHGHDFHHFHHHHHHHHHHHHHHHGGGGGHHHHHGFFHHHGHHHGHE@FGGGHGGBFGGG
@M02034:409:000000000-BFKT7:1:1106:27182:21798 1:N:0:31
AAAGTCGAGGTGCCTAAAGTGGCAACCCAGGATAAGGGTGGTGTAGAGCTTCCTGTAGCCGCATGGCGTTCGTACTTAAATATGGAACTAACCATTCCAATTTTCGCTGTCTCTTATACACATCTCCGAGCCCACGAGACCTCTCTACAT
+
BBBBBFBBBBBBGGGGGGGGGGGHHGHGGHGHHHHHHHHGGFGHGHHHHHHHHHHHHHHHGFFGGHHGGGGGGHHHHHHHHHHHHGGGHFHHHHHHHHHHHHHHHGGGGGHHHHHHHHHHHHHHHHHGGGGGFGGGFGGDFGHGHGHGH?
@M02034:409:000000000-BFKT7:1:1106:8806:21801 1:N:0:31
AAAGTCGAGGTGCCTAAAGTGGCAACCCAGACTAATAAGCAGGTTGGTGGTGTAGAGCTTCCTGTAGCCGCATGGCGTTCGTACTTAAATATGGAACTAACCATTCCAATTTTCGCTGTCTCTTATACACATCTCCGAGCCCACGAGACC
+
BCCCAFCBCCBCGGGGGGGGGGGHHHHGGHHGHHHHHHHHHHHGHHGEFGAFGHHHHHHHHHHHHHHHHGGGGGHHGEGGGGHHHHHHHHFHHHFGHGHHHHHHHHHHHHHHHHGGGGGGHGHHHHHHHHGHHHFHGFGGGGHGGGGGGE
@M02034:409:000000000-BFKT7:1:1106:6028:21802 1:N:0:31
AAAGTCGAGGTGCCTAAAGTGGCAACCCAGACTCAGAATAATGTTGGTGGTGTAGAGCTTCCTGTAGCCGCATGGCGTTCGTACTTAAATATGGAACTAACCATTCCAATTTTCGCTGTCTCTTATACACATCTCCGAGCCCACGAGAC
+
CCCCBFCCCCBCGGGGGGGGGGGHHHHGGHHGHF3BFHHFFFHHHHHGGGEFHHHHHHHHHHHHHHHHHGGGGGHHGGGGGGHHHHHGHHHHHHHHGHHHHHHHHHHHHHHHHHGGGGGGHHHHHHHHHHGHHHGHGDCGGGHGGGGGG
@M02034:409:000000000-BFKT7:1:1106:21193:21802 1:N:0:31
AAAGTCGAGGTGCCTAAAGTGGCAACCCAGACTGGGTCTCATGTTGGTGGTGTAGAGCTTCCTGTAGCCGCATGGCGTTCGTACTTAAATATGGAACTAACCATTCCAATTTTCGCTGTCTCTTATACACATCTCCGAGCCCACGAGA
+
ABB@ADAADBAAFGGGGGGGGFGHHHHGFHAFHH2EGHHHHHGHHHFAAEEFEDHFFFHHHHHHFDGEHGGAEGF1FEEEE?BGHHFHGFGEGG3FCEGF3?DFFEHBDHFHFBEEED<FEHGHGGGFFFHFFFH2??@CFACFCFGG
@M02034:409:000000000-BFKT7:1:1106:22616:21808 1:N:0:31
AAAGTCGAGGTGCCTAAAGTGGCAACCCAGACTACTGGTGGTGTACAGCTTCCTGTAGCCGCATGGCGTTCGTACTTAAATATGGAACTAACCATTCCAATTTTCGCTGTCTCTTATACACATCTCCGAGCCCACGAGACCTCTCTACAT
+
CCCCCFCCCCACGGGGGGGGGGGHHHHGGHHGHHHHHHHHGGGHHHHHHHHHFHHHHHHHGGGGGHHGGGGGFHFHHGHHHHHHHFHHHHHHHHHHHHGHHHHHHGGGGGHHHHHHHHHGHHHHHHHGCGCGGHGGCGGGGHHHHHHHHG
@M02034:409:000000000-BFKT7:1:1106:17231:21808 1:N:0:31
AAAGTCGAGGTGCCTAAAGTGGCAACCCAGACTTGTGAGATGGTTGGTGGTGTAGAGCTTCCTGTAGCCGCATGGCGTTCGTACTTAAATATGGAACTAACCATTCCAATTTTCGCTGTCTCTTATACACATCTCCGAGCCCACGAGACC
+
BBBBBFBBDBBBGGGGGGGGGGGHHHHGGHHGHHHHHHHHHHHGHGGFFGEFGHHHHHGHHHHHHHHGHGGEGGHHFEGGGFFHHHHHHHHHHHFGGFGGHHFHHHHHHHHHHHGGGGGGHHHHHHGFFHFHHGGHGCGGGGHGGGGGGG
@M02034:409:000000000-BFKT7:1:1106:14979:21824 1:N:0:31
AAAGTCGAGGTGCCTAAAGTGGCAACCCAGACGGTTGGTGGTGTAGAGCTTCCTGTAGCCGCATGGCGTTCGTACTTAAATATGGAACTAACCATTCCAATTTTCGCTGTCTCTTATACACATCTCCGAGCCCACGAGACCTCTCTACAT
+
?AA3AFAADB>AGGGGGGGGGEFBGCBEEGDFEGEA?EABEEAGFHHHBFGFHGDFFHHDEAAAEFHGEGGGE2?GHHDGGDGHHBDGHFBGHFHHHHDGHHHHHGGGGGHHHHHHHHHHHHHHHHHGGGGGGHGGGGGGGHHHHHHHHH
@M02034:409:000000000-BFKT7:1:1106:10063:21830 1:N:0:31
AAAGTCGAGGTGCCTAAAGTGGCAACCCAGACTGTGGGGAGTGTTGGTGGTGTAGAGCTTCCTGTAGCCGCATGGCGTTCGTACTTAAATATGGAA
+
>33>>FAADD24AB5BA4BAFDFCGEFADFH2EHHGFEGDCEHAFEG11ABAFFFFDFB35FGG5BFGFEEGGDEFCEEEFECGAGEFFHHFHE3?
@M02034:409:000000000-BFKT7:1:1106:8025:21837 1:N:0:31
AAAGTCGAGGTGCCTAAAGTGGCAACCCAGACTGTGGGTGGTGTTG
+
CCCCCFBBCCCCGGGGGGGGGGGHHHHGGHDG3A35BFE2EAFH1G
@M02034:409:000000000-BFKT7:1:1106:18757:21841 1:N:0:31
AAAGTCGAGGTGCCTAAAGTGGCAACCCAGGCGAAGGGTGGTGTAGAGCTTCCTGTAGCCGCATGGCGTTCGTACTTAAATATGGAACTAACCATTCCAATTTTCGCTGTCTCTTATACACATCTCCGAGCCCACGAGACCTCTCTACAT
+
CBBCBFCCBCABGGGGGGGGGGGHHHHGGHGHGGGGGGFFGEGHFHHHHHHHHHHHHHHHFGEGGHHEEFGGGGHHHHGHHHHHHFHFHHHHHHHHHHHHHHHHHGGGGGHHHHHHHFHHHHHHHHHGGGGGGHG?DFGGGHHHHHHHG>
@M02034:409:000000000-BFKT7:1:1106:10050:21843 1:N:0:31
AAAGTCGAGGTGCCTAAAGTGGCAACCCAGACTGTGGGGAGTGTTGGTGGTGTAGAGCTTCCTGTAGCCGCATGGCGTTCGTACTTAAATATGGAACTAACCATTCCAATTTTCGCTGTCTCTTATACACATCTCCGAGCCCACGAGACC
+
CCCCCFCCCCABGGGGGGGGGGGHHHHGGHHGHHHHHGGGGGHHHHHGGGEFGHHFHHHHHHHHHHHHHGGGGGHHGEGGGFHHHHHHHHHHHHGFHHHHHHEHHHHHHHHHHHGGGGGGHHHHHHGHFFGHGHHHGCGGGGHGGCGGGF
@M02034:409:000000000-BFKT7:1:1106:15096:21849 1:N:0:31
AAAGTCGAGGTGCCTAAAGTGGCAACCCAGATTAAGGATGGGGTAGAG
+
CCCCCFCBCCBBGGGGGGGFGGGHHHHGGHH3DG5D33B322BE2F55
@M02034:409:000000000-BFKT7:1:1106:4542:21850 1:N:0:31
AAAGTCGAGGTGCCTAAAGTGGCAACCCAGACTCATCCGCAGGTTGGTGGTGTAGAGCTTCCTGTAGCCGCATGGCGTTCGTACTTAAATATGGAACTAACCATTCCAATTTTCGCTGTCTCTTATACACATCTCCGAGCCCACGAGACC
+
CCCCCFCCCCBCGGGGGGGGGGGGGGHGGHHGHHHHGFEAEEGGFHGEFFEFGHHFGHHHHHHHHFHHHGGGGGHHGGFGGGGHFHHHHHHHHHDGHHHGFGFHHHGFHHHHHHGFGGGHHGHHHHHHHGHHGHFFD/@C?FHGGGCG?A
@M02034:409:000000000-BFKT7:1:1106:24425:21858 1:N:0:31
AAAGTCGAGGTGCCTAAAGTGGCAACCCAGTTTGTTTGTGGTGTAGAGCTTCCTGTAGCCGCATGGCGTTCGTACTTAAATATGGAACTAACCATTCCAATTTTCGCTGTCTCTTATACACATCTCCGAGCCCACGAGACCTCTCTACAT
+
CCCCCFBBCCBBGGGGGGGFGGGHHHHGGHHHHHHHHHHHGHGHHHHHHHHHHHHHHHHHGGFGGHAFEEGGGHHHHHHHHHHHHGFHHGGGHHHHHHHGGHHHHGGGGGHHHHHHHHHFHGHHHHEGGGGGGGGGFGGFGHHHGHHHHH
@M02034:409:000000000-BFKT7:1:1106:27587:21860 1:N:0:31
AAAGTCGAGGTGCCTAAAGTGGCAACCCAGACTTGT
+
BBBBBFBBBBBBGGGBGGGGGGGHHHHGGHHGH535
@M02034:409:000000000-BFKT7:1:1106:18829:21860 1:N:0:31
AAAGTCGAGGTGCCTAAAGTGGCAACCCAGACTATGCCTTCTGTTGGTGGTGTAGAGCTTCCTGTAGCCGCATGGCGTTCGTACTTAAATATGGAACTAACCATTCCAATTTTCGCTGTCTCTTATACACATCTCCGAGCCCACGAGACC
+
CCCCCFBCCCABGGGGGGGGGGGHHHHGGHHGHHHHHHHHHHHHHHHGGGEFGHHHHHHHHHHHHHHHHGGGGGHHGGGGGGHHHHFGGHGHHHFGHHGHHHHHHHHHHHHHHHGGGGGHHGHHHHHHHHHGHHHHGGGGGGHGGGGGGG
@M02034:409:000000000-BFKT7:1:1106:11534:21884 1:N:0:31
AAAGTCGAGGTGCCTAAAGTGGCAACCCAGACTGGGTGTGGGGTTGGTGGTGTAGAGCTTCCTGTAGCCGCATGGCGTTCGTACTTAAATATGGAACTAACCATTCCAATTTTCGCTGTCTCTTATACACATCTCCGAGCCCACGAGACC
+
CCCCCFCCCCCCGGGGGGGGGGGHHHHGGHHGHGDHAEEED?FEGGGEFGGGHHHHHHHGHHHHHHHHHGGGGGHHGGGGGGGHHHHHHHHHHHFGFHHHHHGHHHGHHHHHHHGGGGGGHGHHGHHHHHFHGHHHG@CCGGGGGGGGGG
@M02034:409:000000000-BFKT7:1:1106:15106:21885 1:N:0:31
AAAGTCGAGGTGCCTAAAGTGGCAACCCAGACTACGAATCAGGTTGGTGGTGTAGAGCTTCCTGTAGCCGCATGGCGTTCGTACTTAAATATGGAACTAACCATTCCAATTTTCGCTGTCTCTTATACACATCTCCGAGCCCACGAGACC
+
CBCCBFCCCCABGGGGGGGGGGGHHHHGGHHGHHHGGHHGHHHFGHGGFGEFGHHHHHHHHHHHHHHHHGGGGGHHGGGGGFFHHHHHHHHHHHGFGHHHHHHHHHGHHHHHHHGGGGGHHHHHHHHHHHGHHHHHGGGFGGHGGGGGGF
@M02034:409:000000000-BFKT7:1:1106:13386:21888 1:N:0:31
AAAGTCGAGGTGCCTAAAGTGGCAACCCAGACTCAGGGGGGGGTTGGTGGTGTAGAGCTTCCTGTAGCCGCATGGCGTTCGTACTTAAATATGGAACTAACCATTCCAATTTTCGCTGTCTCTTATACACATCTCCGAGCCCACGAGACC
+
AABBAFBBBBAAGGGGGGGFFFGHFHHGGHGGHFHGFHGGGGF=BFFFFD.;AFFFFFFFEFFFFFFFFFFFFFFFFDFFFAFFFFFFFF/FFF/B/BBFFFBFFFFFEFFFFFFFFFFFFFFBBB9BBBBF/;;BA@B;CFEEFFFFFE
@M02034:409:000000000-BFKT7:1:1106:22508:21897 1:N:0:31
AAAGTCGAGGTGCCTAAAGTGGCAACCCAGACTATGAATAATGTTGGTGGTGTAGAGCTTCCTGTAGCCGCATGGCGTTCGTACTTAAATATGGAACTAACCATTCCAATTTTCGCTGTCTCTTATACACATCTCCGAGCCCACGAGACC
+
CCCCCFCCCCABGGGGGGGGGGGHHHHGGHHGHHHHHHHHHHHGHHHGGGEFHHHHHHHHHHHHHHHHHGGGGGHHGEGGGFHHHHGGHHHHHHGHHHHGHHHHHHHHHHHHHHGGGGGHHHHHHHHHGHGHHHGHGCGGGGHGGGGGGF
@M02034:409:000000000-BFKT7:1:1106:9439:21908 1:N:0:31
AAAGTCGAGGTGCCTAAAGTGGCAACCCAGACTAATAATGGTGTAGAGCTTCCTGTAGCCGCATGGCGTTCGTACTTAAATATGGAACTAACCATTCCAATTTTCGCTGTCTCTTATACACATCTCCGAGCCCACGAGACCTCTCTACA
+
A@BABFBBBBAAFFGGGGGGGGGHFHFDGHCFHCHHGHGHFBFHHHFHHHGHHHHHGGHFGGEEEGFGEGEGEGGGHHHGFHHGHFFGBGCGCFHHHGHBGGHHHGGGGGHHHHGBHHHHHHHFHHFEEGCGGFEFCFGGGHBDBDGHB
@M02034:409:000000000-BFKT7:1:1106:17436:21916 1:N:0:31
AAAGTCGAGGTGCCTAAAGTGGCAACCCAGACTGATGGTCGGGTTGG
+
CCCCBFBBCCBCGGGGGGGGGGGHHHHGGHA2BG355BG5AEFG2EA
@M02034:409:000000000-BFKT7:1:1106:9820:21919 1:N:0:31
AAAGTCGAGGTGCCTAAAGTGGCAACCCAGACTAGGTCTGGTGTAGATCTTCCTGTAGCCGCATGGCGTTCGTACTTAAATATGGAACTAACCATTCCAATTTTCGCTGTCTCTTATACACATCCCGAGCCCACGAGACCTCTCTACAT
+
CBCCBFCCCCCCGGGGGGGGGGGHHHHGGHHGHHGHHHHHHHHHHHHHHHHHHHHHHHHHGGFEGHHGGGGGGHHHHHHHHHHHHHHHHHHHHHHHHHHHHHHHHGGGGGHHFHHHHHHGHHHHFHGFE<CGFGGCDAGGHGHHHHHHG
@M02034:409:000000000-BFKT7:1:1106:22195:21941 1:N:0:31
AAAGTCGAGGTGCCTAAAGTGGCAAATAGTAAGGTTGGTGGTGTAGAGCTTCCTGTAGCCGCATGGCGTTCGTACTTAAATATGGAACTAACCATTCCAATTTTCGCTGTCTCTTATACACATCTCCGAGCCCACGAGACCTCTCTACAT
+
CCCCCFCCCCABGGGFGGGGGGGHHHHHHGHHHHHHHGFFGGGHHHHHHHHHHHHHHHHHGGGGGHHGGGGGGHHHHHHHHGHHHHGHHHGHHHHHHHHHHHHHGGGGGGHHHHHHHHHHHHHHHHHGGGGGGHGCCGGDFFHHHHHHHF
@M02034:409:000000000-BFKT7:1:1106:4062:21941 1:N:0:31
AAAGTCGAGGTGCCTAAAGTGGCAACCCAGACTAATAGTGTGGTTGGTGGTGTAGAGCTTCCTGTAGCCGCATGGCGTTCGTACTTAAATATGGAACTAACCATTCCAATTTTCGCTGTCTCTTATACACATCTCCGAGCCCACGAGACC
+
BABBBFBBBBAAGFGGGGFFGGFGFEGEGAFFHHHHHHGGGFFGFGGAFEEFGHGGHHHHHHHGGHHHHGAFGGHFEEEGGGHHHHHGHHEFGGEFFGFFCGFHHHHFFGHHHHGGGGGGHGHHHHDHFHEGHHDHD<DCGGGFFDGGGA
@M02034:409:000000000-BFKT7:1:1106:13795:21947 1:N:0:31
AAAGTCGAGGTGCCTAAAGTGGCAACCCAGACTGATGATTTGGTTGGTGGTGTAGAGCTTCCTGTAGCCGCATGGCGTTCGTACTTAAATATGGAACTAACCATTCCAATTTTCGCTGTCTCTTATACACATCTCCGAGCCCACGAGACC
+
BBBBBFBBBBBBGGGGGGGGGGGGHHHGGHHGHHBGHHHHHHHHHGGFFGEFGHHFHHHHHHHGHHHHHGGGGGHHGGGGGGGHHHHGHHFHHHGGHHHHHHHHHHGHHHHHHHGGGGGGHHFHHHGHHHGHGHHHD@FFGGHGGGGGGE
@M02034:409:000000000-BFKT7:1:1106:22862:21954 1:N:0:31
AAAGTCGAGGTGCCTAAAGTGGCAACCCAGACTCCTTGTACTGTTGGTGGTGTAGAGCTTCCTGTAGCCGCATGGCGTTCGTACTTAAATATGGAACTAACCATTCCAATTTTCGCTGTCTCTTATACACATCTCCGAGCCCACGAGACC
+
CCCCCFCCCCBCGGGGGGGGGGGHHHHGGHHGHHHHHHHHHHHHHHHEFGEFHHHHHHHHHHHHHHHHHGGGGGHHGGGGGFHHHHHHHHHHHHHHHHHHHHHHHHHHHHHHHHGGGGGHHHHHHHHHFHHHHHGGGCGGGGHGGGGGGF
@M02034:409:000000000-BFKT7:1:1106:20933:21963 1:N:0:31
AAAGTCGAGGTGCCTAAAGTGGCAACCCAGACTGTTCTGGGTTATGAGCTTCCTGTAGCCGCATGGCGTTCGTACTTAAATATGGAACTAACCATTCCAATTTTCGCTGTCTCTTATACACATCTCCGAGCCCACGAGACCTCTCTACAT
+
AAAABFABBBBBGGGGGGGGGDFFHHHDGHGGGGHFFGHHHHGFHHHHHHHFFHHGFHHFGGFFFHHGEGGGEFEGHFGGGHHHFBGGHHGHHFHHHHHDBGHHHEDGGGHHGHHHHGHGHHHHHHGGGGGGGHGD/<EDFHFHGHHGFG
@M02034:409:000000000-BFKT7:1:1106:13772:21963 1:N:0:31
AAAGTCGAGGTGCCTAAAGTGGCAACCCAGACTTCTAAGCATGTTGGTGGTGTAGAGCTTCCTGTAGCCGCATGGCGTTCGTACTTAAATATGGAACTAACCATTCCAATTTTCGCTGTCTCTTATACACATCTCCGAGCCCACGAGACC
+
BBCBCFCCCCAAGGGGGGGGGGGHHHHGGHHGHHHHHHHHHHHFHHGEFGEFHHHGHGHHHHHHHHHGGGFFGGHHGGGGGGHHHHHFHHGHHHHHHHHHHHGFHHGGHHHHHHGGGGGGHGHHHHHHBGEHGHFHFCCGCFHGGCFDGE
@M02034:409:000000000-BFKT7:1:1106:22847:21964 1:N:0:31
AAAGTCGAGGTGCCTAAAGTGGCAACCCAGACTCCTTGTACTGTTGGTGGTGTAGAGCTTCCTGTAGCCGCATGGCGTTCGTACTTAAATATGGAACTAACCATTCCAATTTTCGCTGTCTCTTATACACATCTCCGAGCCCACGAGACC
+
BABBAFABBBAAGGGGFGGFGGGHHHHGGHHGHHHHHHHHHHGHGHHAEFFFEHHHBGHHHHHHHHHGHGF?EGHHGGGGFFHHHHHGFHGHHEFHFFFFHGFHHHGHDGHHHHGGG?FFGFHHHHGFHHHGHHGHF??@CECCB/<?EF
@M02034:409:000000000-BFKT7:1:1106:24225:21967 1:N:0:31
AAAGTCGAGGTGCCTAAAGTGGCAACCCAGACTCCGAAGAATGTTGGTGGTGTAGAGCTTCCTGTAGCCGCATGGCGTTCGTACTTAAATATGGAACTAACCATTCCAATTTTCGCTGTCTCTTATACACATCTCCGAGCCCACGAGACC
+
BBCCAFBCCBABGGGGGGGGGGGHHHHGGHHGHHHGGGGGHHHHHHHEFGEFGHHHHHHHHHHHGHHHHGGGGGHHGGGGGGHHHHHHHHHHHHGFHHGGHHHHHHHHHHHHHHGGGGGHHGHHHHGHHHHHHHHHGCGGGGHGGGGGGE
@M02034:409:000000000-BFKT7:1:1106:3953:21968 1:N:0:31
AAAGTCGAGGTGCCTAAAGTGGCAACCCAGACTTTTGGGAGTGTTGGTGGTGTAGAGCTTCCTGTAGCCGCATGGCGTTCGTACTTAAATATGGAACTAACCATTCCAATTTTCGCTGTCTCTTATACACATCTCCGAGCCCACGAGACC
+
AAAABFBBBBABGGGGGGGGGGGHGHHGGGHGHHHHHGGFFGHHHHHFGGEFHHHHHHHHHHHHHHHHHGGGFGHHGEFGGFGGGHHGHHFHHHBGFHHHHHGHHHHFHHHHHHGGGGGHHHHGDHGHHHHHHHFFG?@BCGHGGGGGGE
@M02034:409:000000000-BFKT7:1:1106:22408:21970 1:N:0:31
AAAGTCGAGGTGCCTAAAGTGGCAACCCAGACTAAGGGTGGTGTAAATCTTCCTGTAGCCGCATGGCGTTCGTACTTAAATATGGAACTAACCATTCCAATTTTCGCTGTCTCTTATACACATCTCCGAGCCCACGAGACCTCTCTACAT
+
BBCCBFBBCCABGGGGGGGGGGGHHHHGGHHGHHHHHHHFGEGHFHHHHHHHGHHHHFFFGGEGGGFE>EFGGHHHHHGHHHHGF@GHHGHHHHHHHGHHFHHHFEGGGGHHGHHHHGGHFHHHHHGGGGCCFEGG?CDGGHHHHFHHHH
@M02034:409:000000000-BFKT7:1:1106:6961:21977 1:N:0:31
AAAGTCGAGGTGCCTAAAGTGGCAACCCAGCAGGTTGGTGGTGTACCGCTTCCTGTAGCCGCATGGCGTTCGTACTTAAATATGGAACTAACCATTCCAATTTTCGCTGTCTCTTATACACATCTCCGAGCCCACGAGACCTCTCTACA
+
BBBBBFBBBBAAGGGGGGGFGGGFHHGEGHHGFHHHHGGDDEGFHHHGGGGGHHHGHHHHFEEGGHBFGEFEEGHHHHFHHHHHHFFHHHHHHHHHHHHHFFHHHGEEGFHHHHHHHDHBHHFFGFGDCCFGFHEDCDGAGGHGGHGHH
@M02034:409:000000000-BFKT7:1:1106:27586:21979 1:N:0:31
AAAGTCGAGGTGCCTAAAGTGGCAACCCAGACTAAGGGGCAGGTTGGTGGTGTAGAGCTTCCTGTAGCCGCATGGCGTTCGTACTTAAATATGGAACTAACCATTCCAATTTTCGCTGTCTCTTATACACATCTCCGAGCCCACGAGACC
+
CCCCCFCCDDABGGGGGGGGGGGHHHHGGHHGHHHHHGGGGGGHHHGFGGGFGHHHHHHHHHHHHHHHHGGGGGHHGEGGGEHHHHFFHHGFGHGHHHHGHFGHHHHGHHHHHHGGGGGGHHHHGHHFHHHHHHHHGGCG@FHGGGGGGC
@M02034:409:000000000-BFKT7:1:1106:7237:21982 1:N:0:31
AAAGTCGAGGTGCCTAAAGTGGCAACCCAGACTGTTAAGGGTGTAACGCTTCCTGTAGCCGCATGGCGTTCGTACTTAAATATGGAACTAACCATTCCAATTTTCGCTGTCTCTTATACACATCTCCGAGCCCACGAGACCTCTCTACAT
+
AACBAFABCCBCGGGGGGGFGGGHHHHGGHHGHHHHHHHHHHGGFHHGGGGGHHHHHHGHGEGGGHGGEGGGGHHHHHHGHHHHHHHHHHHHGHHHHHGHHHHHHGGGGGHHGHHHHHGGHHHHHEGGCGGGGHFDFGGGAGHHGHGHHF
@M02034:409:000000000-BFKT7:1:1106:9316:21982 1:N:0:31
AAAGTCGAGGTGCCTAAAGTGGCAACCCAGACTAATAATAATGTTGGTGGTGTAGAGCTTCCTGTAGCCGCATGGCGTTCGTACTTAAATATGGAACTAACCATTCCAATTTTCGCTGTCTCTTATACACATCTCCGAGCCCACGAGACC
+
CCCCCFCCCCACGGGGGGGGGGGHHHHGGHHGHHHHHHHHHHHHHHHEFGGFHGHHHGFHHHHHHHHHHGGEGGHGGFGGGGHHHHHHHHGHHHGHHHHGGHGHGHFGHHHHHFGGGGGHHHHHFHHHFHHHHHHHF?CCDGHGGGGGDC
@M02034:409:000000000-BFKT7:1:1106:15495:21991 1:N:0:31
AAAGTCGAGGTGCCTAAAGTGGCAACCCAGACTAATCTTGGGGTTGGTGGTGTAGAGCTTCCTGTAGCCGCATGGCGTTCGTACTTAAATATGGAACTAACCATTCCAATTTTCGCTGTCTCTTATACACATCTCCGAGCCCACGAGACC
+
BBBBBFBBBBBBGGGGGGGGGGFHHHHGGHGGHHHHHHHHHHGEFGGFFGEFFGHHHHHHHHHHFFHHHGGGGGHHGGGGGGHHHHHFHHFFGGGGFGGHHHHHHHHHHHHHHHGGGGGGHGHHHHFGFHFHHHGGGCGFGGHGGGGGGC
@M02034:409:000000000-BFKT7:1:1106:9396:22001 1:N:0:31
AAAGTCGAGGTGCCTAAAGTGGCAACCCAGACTCCTCCTGCGGTTGGTGGTGTAGAGCTTCCTGTAGCCGCATGGCGTTCGTACTTAAATATGGAACTAACCATTCCAATTTTCGCTGTCTCTTATACACATCTCCGAGCCCACGAGACC
+
CBCCCFCCCCBCGGGGGGGGGGGHHHHGGHHGHHHHHFHGHGGGEGGEFGEFGHHHHHHHHHHHHHHHHGGGGGHHGGGGGGHHHHHHHHHHHHHHHHHHHHGHHHHHHHHHHHGGGGGHHHHHHHHGHHHHHHGHFCGGCGHGGGGGGC
@M02034:409:000000000-BFKT7:1:1106:23738:22004 1:N:0:31
AAAGTCGAGGTGCCTAAAGTGGCAACCCAGACTGTTGAGGGTGTATCTCTTCCTGTAGCCGCATGGCG
+
ABBBBDABBBABGGGFGFGDGFGHGHGGGHHGHHAA3FGB2AAE3F5F5FGB55F55B531A0EAA1A
@M02034:409:000000000-BFKT7:1:1106:27779:22008 1:N:0:31
AAAGTCGAGGTGCCTAAAGTGGCAACCCAGACTCCTGCGCCGGTTGGTGGTGTAGAGCTTCCTGTAGCCGCATGGCGTTCGTACTTAAATATGGAACTAACCATTCCAATTTTCGCTGTCTCTTATACACATCTCCGAGCCCACGAGACC
+
AAAABFBB@DAAFGGGGGGFGFGCFGHEFDDCGGFCHFF?ECGEEEGGFGEFFFHBFHHHFHHFBDF5GEEEGGHHGEEFEE?/?GGGGG4FFF3BFGHHHHHHGHGFHHHHHGCFGGEFFHHHHHFFFFHHBGHHGGFC@FGA<-AD<F
@M02034:409:000000000-BFKT7:1:1106:27025:22013 1:N:0:31
AAAGTCGAGGTGCCTAAAGTGGCAACCCAGACTTCGGATGCGGTTGGTGGTGTAGAGCTTCCTGTAGCCGCATGGCGTTCGTACTTAAATATGGAACTAACCATTCCAATTTTCGCTGTCTCTTATACACATCTCCGAGCCCACGAGACC
+
CCBCCFBCDBBBGGGGGGGGGGGHHHHGGHHGHHHGGGGGHGGGGGGFFGFFHHHHHHHHHHHHHHHHHGGGGGHHGGGGGFHHHHFGHHGHHFGHFHGHHHHHHHGGHHHHHHGGGDGHHHHHHHGHHHGHHHGHDBCGGGHGGGGGGE
@M02034:409:000000000-BFKT7:1:1106:4794:22018 1:N:0:31
AAAGTCGAGGTGCCTAACGTGGCAACCCAGACTAAGAATCAGGTTGGTGGTGTAGAGCTTCCTGTAGCCGCATG
+
AAAABF3ADDA?BFFDG4EGEGGFHHHGAGDFGFEAGEGFDGGHFFEE1DEF13B55F3FEHFGD555AAE?EE
@M02034:409:000000000-BFKT7:1:1106:24216:22021 1:N:0:31
AAAGTCGAGGTGCCTAAAGTGGCAACCCAGACTAGTGGGGGTTGGTGGTGTAGAGCTTCCTGTAGCCGCATGGCGTTCGTACTTAAATATGGAACTAACCATTCCAATTTTCGCTGTCTCTTATACACATCTCCGAGCCCACGAGACCTC
+
BBBBBFBBDBABGGGGGGGFGGGHHHHGGHHGHHHHHHHGGGGGGGGGGGHHHHHGHHHHHHHHHHHGGGGGH?EFGGGGHHHHHHFHHHHHGHFHGHHHHHHHHHHHHHHHGGGGGHHGHHHHHGFHGHHHHHGGGGGGHGGGGGGGHF
@M02034:409:000000000-BFKT7:1:1106:17592:22023 1:N:0:31
AAAGTCGAGGTGCCTAAAGTGGCAACCCAGATGAATGGTGGTGTAGAGC
+
CBCCCFCCCCBCGGGGGGGGGGGHHHHGGHHF5555A3F5BEFG3G555
@M02034:409:000000000-BFKT7:1:1106:10478:22024 1:N:0:31
AAAGTCGAGGTGCCTAAAGTGGCAACCCAGGAGGTTGGTGCGGTAGAGCTTGCTGTAGCCGC
+
CCCCBFCCCCBCGGGGGGGGGGGHHHHGGH2B2B2BGGE23AEG?FBG53F31AFD5A531A
@M02034:409:000000000-BFKT7:1:1106:23345:22032 1:N:0:31
AAAGTCGAGGTGCCTAAAGTGGCAACCCAGACTGGGCATGGGGTTGGTGGTGTAGAGCTTCCTGTAGCCGCATGGCGTTCGTACTTAAATATGGAACTAACCATTCCAATTTTCGCTGTCTCTTATACACATCTCCGAGCCCACGAGAC
+
CCCDCFCCCCCCGGGGGGGGGGGHHHHGGHHGH32BGH22BBFFFGGGFGFFHHHHHHHHHHHHHHHHHGGGGGHHGGGGGEHHHHGHHHFHHHGHFFHHHHHHHHHGHHHHHHGGGGGHHHHHHHHHGHGHHHHGE@FCGGHGGGGGG
@M02034:409:000000000-BFKT7:1:1106:25033:22035 1:N:0:31
AAAGTCGAGGTGCCTAAAGTGGCAACCCAGACTGAGAATGATGTTGGTGGTGTAGAGCTTCCTGTAGCCGCATGGCGTTCGTACTTAAATATGGAACTAACCATTCCAATTTTCGCTGTCTCTTATACACATCTCCGAGCCCACGAGACC
+
DDDDCFCCCCABGGGGGGGGGGGHHHHGGHHGHHHGHHHHHHHHHHHEFGEFHHHHHHHHHHHHGHHHHGGGGGHHGGGGGGHHHHHGHHGHHHGGHHHHHHHHHHHHHHHHHHGGGGGHHHHHHHHHHGHHHHGFGCGGGGHGGGGGGE
@M02034:409:000000000-BFKT7:1:1106:4281:22037 1:N:0:31
AAAGTCGAGGTGCCTAAAGTGGCAACCCAGACTGGTGATGCGGTTGGTGGTGTAGAGCTTCCTGTAGCCGCATGGCGTTCGTACTTAAATATGGAACTAACCATTCCAATTTTCGCTGTCTCTTATACACATCTCCGAGCCCACGAGACC
+
BAABAFAABABABGGFGGGDGGDFE4GEFHGGHH2FGFHHHGE2AAEACEAFFGHHFFHHECFGGBGGHGGCFEF1EE@FEEHHGHGHDGBFGFGFFGDFHHGHGH44GHHHHGEFGEADHHHHGHFHFC1GHHHHE@@/B/CCDG/EGC
@M02034:409:000000000-BFKT7:1:1106:24467:22038 1:N:0:31
AAAGTCGAGGTGCCTAAAGTGGCAACCCAGACTAATGCTCAGGTTGGTGGTGTAGAGCTTCCTGTAGCCGCATGG
+
CCCCCFCCCCBCGGGGGGGFGGGHHHHGGHHGHHDHHGH55FHHHB2EF2EFFGHE5AFG5FGGH5E5GEG?EEC
@M02034:409:000000000-BFKT7:1:1106:21470:22040 1:N:0:31
AAAGTCGAGGTGCCTAAAGTGGCAACCCAGACTGGGGTTGGGGTTGGTGGTGTAGAGCTTCCTGTAGCCGCATGGCGTTCGTACTTAAATATGGAACTAACCATTCCAATTTTCGCTGTCTCTTATACACATCTCCGAGCCCACGAGACC
+
CBBCCFCBCCBCGGGGGGGGGGGHHHHGGHHGHHHHGEFGGGGGGGGFFGEFHHHHHHHHHHHHHHHHHGGGGGHHGGGGGFHHHHHHHHGHHHGHGHHHHHHHHHGHHHHHHHGGGGGHHHHHHHHHHHHGHHGHGCGGGGHGGGGGGG
@M02034:409:000000000-BFKT7:1:1106:13505:22047 1:N:0:31
AAAGTCGAGGTGCCTAAAGTGGCAACCCAGACTTCGTCTGGTGTTGGTGGTGTAGAGCTTCCTGTAGCCGCATGGCGTTCGTACTTAAATATGGAACTAACCATTCCAATTTTCGCTGTCTCTTATACACATCTCCGAGCCCACGAGAC
+
AABAAF?ADDBBGGGFGBGGGGFHHHHGGHAFHHHGBEFEFFGHGFHABEAFAFGHFBAB5A5FBDGBGE@0EE1CEEEGGEBHHHHHEFHEGF3B@GF33B3BGBD?DGEHH?EEFGEDEBFGDFFFFFDFCGHBA/<@DGEGC/AAA
@M02034:409:000000000-BFKT7:1:1106:17627:22052 1:N:0:31
AAAGTCGAGGTGCCTAAAGTGGCAACCCAGATGCATGGTGGTGTAGAGCTTCCTGTAGCCGCATGGCGTTCGTACTTAAATATGGAACTAACCATTCCAATTTTCGCTGTCTCTTATACACATCTCCGAGCCCACGAGACCTCTCTACAT
+
AABBAFCCCCAAGGGGGGGGGGGHHHHGGHHHHHHHHHGHGGGHHHHHGHHHHHHHHHHHGGFGGHGGFGGGGHHHHHHHHHHHHHHHHGHHHHHHHHGHHHHHHGGGGGHHFHHHHHHGHHHFHHHGGDGGGHGCCGGGGHHHHHHHHG
@M02034:409:000000000-BFKT7:1:1106:26325:22054 1:N:0:31
AAAGTCGAGGTGCCTAAAGTGGCAACCCAGACTAAGGAGGGTGTTGGTGGTGTAGAGCTTCCTGTAGCCGCATGGCGTTCGTACTTAAATATGGAACTAACCATTCCAATTTTCGCTGTCTCTTATACACATCTCCGAGCCCACGAGACC
+
CCCCCFCBCCCCGGGGGGGGGGGHHHHGGHHGHHHHHHHGGGGGGHHEFGEFHHHHHHHHHHHHHHHHHGGEGGHHGGGGGGHHHHHFHHHHHHFGHHHHHHHHHHGHHHHHHHGGGGGHHHHHHHHHHHHHHGHHE/DFGFHGGGGGGF
@M02034:409:000000000-BFKT7:1:1106:19526:22058 1:N:0:31
AAAGTCGAGGTGCCTAAAGTGGCAACCCAGACTCCTGCGCCTGTTGGGGGTGTAGAGC
+
CCCCCFBCCBBCGGGGGGGGGGGHHHHGGHHGHHHG3FEFGEHGGHE000E0>3D555
@M02034:409:000000000-BFKT7:1:1106:9165:22059 1:N:0:31
AAAGTCGAGGTGCCTAAAGTGGCAACCCAGACTTCGTCTAAGGTTGGTGGTGTAGAGCTTCCTGTAGCCGCATGGCGTTCGTACTTAAATATGGAACTAACCATTCCAATTTTCGCTGTCTCTTATACACATCTCCGAGCCCACGAGACC
+
BCCCCFCCCCCCGGGGGGGGGGGHHFHGGHHGHHFGGGHHGHGFFGGFGGEFGHHGGHHHHHHHHFHHHGGGGGHHGGGGGGHHHHHFGHGHGHFDGHGHHHHHHHHHHHHHHFGGGGGEHHHHHHHHHHFHHGHHGBCDGAGGGGGGGC
@M02034:409:000000000-BFKT7:1:1106:19429:22059 1:N:0:31
AAAGTCGAGGTGCCTAAAGTGGCAACCCAGACTGTGGGGGGTGTTGGTGGTGTAGAGCTTCCTGTAGCCGCATGGCGTTCGTACTTAAATATGGAACTAACCATTCCAATTTTCGCTGTCTCTTATACACATCTCCGAGCCCACGAGACC
+
BBBBBFBBBBAAGGGGGGGGGGGHHHHGGHHGHHEGHGEGEEFGGHHGGGCFHHHHHHHHGHHGGHHHHGGGGGHHGGGGGGFHHHHFHHGHGGDGHHCHHHHHHHHHHHHHHHGGGGGGGGGGGGFGGGFGFGGGG-@DGFFFF@=DDF
@M02034:409:000000000-BFKT7:1:1106:21118:22059 1:N:0:31
AAAGTCGAGGTGCCTAAAGTGGCAACCCAGACTAAGAATAATGTTGGTGGTGTAGAGCTTCCTGTAGCCGCATGGCGTTCGTACTTAAATATGGAACTAACCATTCCAATTTTCGCTGTCTCTTATACACACTCCGAGCCCACGAGACCT
+
BBBBBFBBBBBBGGGGGGGGGGGHHHHGDHGGHGHHFHGGGGFHHGHGGGGGHGHHHHHHHHHHHHHHHGGEGGHHGGGGGGEHHHDGEFBGHH3FGGB3GHHGHHGHBGGHHHGDGGGHHHHHGHGHFHHGHHFGGCGGGHGCFGGGGH
@M02034:409:000000000-BFKT7:1:1106:7601:22060 1:N:0:31
AAAGTCGAGGTGCCTAAAGTGGCAACCCAGACTAATCAGACTGTTGGTGGTGTAGAGCTTCCTGTAGCCGCATGGCGTTCGTACTTAAATATGGAACTAACCATTCCAATTTTCGCTGTCTCTTATACACATCTCCGAGCCCACGAGACC
+
CCCCBFCCCCBBGGGGGGGFGGGHHHHGGHHGHHHHHHHHHHHGHHHGGGEFHHHHHHHHFHHHHHHHHGGCFGHHGGGGGGHHHGHHHHHHHHDFGHHHHHHHHHGHGGHHHHGGGGGGHGHHHHHHHHFHHHHFG<DFGGHGGGGGGF
@M02034:409:000000000-BFKT7:1:1106:9184:22061 1:N:0:31
AAAGTCGAGGTGCCTAAAGTGGCAACCCAGACTTCGT
+
>AAAA@11>AAAF111G1GBGFGCGAGEAC00FB10A
@M02034:409:000000000-BFKT7:1:1106:22218:22062 1:N:0:31
AAAGTCGAGGTGCCTAAAGTGGCAACCCAGACTAAGAATCATGTTGGTGGTGTAGAGCTTCCTGTAGCCGCATGGCGTTCGTACTTAAATATGGAACTAACCATTCCAATTTTCGCTGTCTCTTATACACATCTCCGAGCCCACGAGACC
+
AABBAFBBBBBBGGGGGGGFGGGHHHHGGHHGHHHHHHHHHHHHHHGBFGAFFHHHHHHHFHHGGHHHHGGGGGHFFEGGGFHHHHHGGFHHHHFFFFGGHHHHHHGHFHHHHHGGGGGGHHGHHHHHEGHHHHHHGCFC?FGECDFGGF
@M02034:409:000000000-BFKT7:1:1106:3931:22065 1:N:0:31
AAAGTCGAGGTGCCTAAAGTGGCAACCCAGACTAAGGGGGATGTTGGTGGTGTAGAGCTTCCTGTAGCCGCATGGCGTTCGTACTTAAATATGGAACTAACCATTCCAATTTTCGCTGTCTCTTATACACATCTCCGAGCCCACGAGACC
+
AAAA>B>>ADAAGGGDG4GGGGGFGHHGA2GFHHFF3FAEAFDGFDFEGDEFHGFHHHGHGHH5GBFGHAGEEE1F>E/?E>BGEHHHHG4BFGEBFBGHFCFFHFFBGGFHHFEGGDEDGHHFGBFFDGDGHHDGDB/ACFHGGGGGGG
@M02034:409:000000000-BFKT7:1:1106:8941:22071 1:N:0:31
AAAGTCGAGGTGCCTAAAGTGGCAACCCAGACTCAGAAGGGTGTAGAGCTTCCTGTAGCCGCATGGCGTTCGTACTTAAATATGGAACTAACCATTCCAATTTTCGCTGTCTCTTATACACATCTCCGAGCCCACGAGACCTCTCTACAT
+
AAABAFBBBBABGGGGGGGGGGGEGGFFFHHGHHFHGHHFGGGGGHHHHHHHHHHHGHFHFEEGGHFEGGGFEGHHHHFFFDFGHFEGHEFGHFHHHHHHHHHHHGFDGGHHHHFFHHHHHFFFGHBE@DGGGHGF>CGGFHGFHHHHGD
@M02034:409:000000000-BFKT7:1:1106:19534:22075 1:N:0:31
AAAGTCGAGGTGCCTAAAGTGGCAACCCAGACTACGAAGGGTGTAGAGCTTCCTGTAGCCGCATGGCGTTCGTACTTAAATATGGAACTAACCATTCCAATTTTCGCTGTCTCTTATACACATCTCCGAGCCCACGAGACCTCTCTACAT
+
AAAB3DAACDABGGGGGGGGGGGHHHHGGHHGHHHGGHGGGHGGHHHGHHHGHHHHHHHHGG?EGHAEFGGGEBGHHGF3FHHHHDGHHHBGHFHHHHHBFGHHHGGGGGGHHHHHHGGFHHHHHHFF/B@FEHGGFC?FGFHHHHHGF?
@M02034:409:000000000-BFKT7:1:1106:7252:22085 1:N:0:31
AAAGTCGAGGTGCCTAAAGTGGCAACCCAGACTCCTAGTCCTGTTGGTGGTGTAGAGCTTCCTGTAGCCGCATGGCGTTCGTACTTAAATATGGAACTAACCATTCCAATTTTCGCTGTCTCTTATACACATCTCCGAGCCCACGAGACC
+
CBBBCFCCBCAAGGGGGGGGGGGHHHHGGHHGHHHHHHHHHHHHHHHGGGEFHHHHHHHHHHHHHHHHHGGGGGHHGGGGGFHHHHHHHHHHHHGHHHGHHHGHHHHHHHHHHHGGGGGHHHHHHHFGFHFHHHHHFBCGGGHGFGGGGF
@M02034:409:000000000-BFKT7:1:1106:15524:22091 1:N:0:31
AAAGTCGAGGTGCCTAAAGTGGCAACCCAGACTGTGGGTGGGGTTGGTGGTGTAGAGCTTGCTGTAGCCGCATGGCGTTCGTA
+
CCCCBFCCCCCBGGGGGGGGGGGHHHHGGHHGGHH5GGGDFGFECFE1A1BA13DAB5@@3?@5D5B5B1E/BEC1>>>CA1B
@M02034:409:000000000-BFKT7:1:1106:24988:22094 1:N:0:31
AAAGTCGAGGTGCCTAAAGTGGCAACCCAGACTTCTGGGACTGTTGGTGGTGTAGAGCTTCCTGTAGCCGCATGGCGTTCGTACTTAAATATGGAACTAACCATTCCAATTTTCGCTGTCTCTTATACACATCTCCGAGCCCACGAGACC
+
CCCCCFCCCDABGGGGGGGGGGGHHHHGGHHGHHHHHHHHHHHHHHHGFGEFHHHHHHHHHHHHHHHHHGGGGGHHGGGGGFHHHHHFHHHHHHBGHHHHHHGHHHHHHHHHHHGGGGGHGHHHHHHHHHHHHHHGGDGGGGHGGGGGGF
@M02034:409:000000000-BFKT7:1:1106:8286:22096 1:N:0:31
AAAGTCGAGGTGCCTAAAGTGGCAACCCAGCTTGTTTTGGGTGTAGAGCTTCCTGTAGCCGCATGGCGTTCGTACTTAAATATGGAACTAACCATTCCAATTTTCGCTGTCTCTTATACACATCTCCGAGCCCACGAGACCTCTCTACAT
+
CCCCBFBABBABGGGGGGGGGGGHHHHGGHHGHHGHHHHGGGGFGHHHHHHHHHHHHHHHGGGEGHFGGGGGGHHHHHHHHHHHHGFHHEHHHHHHHHHHHHHHHGFGGGHHGHHHHHFBGFFFFFGGCGCCFHGGCFGGGHHHGEHHHG
@M02034:409:000000000-BFKT7:1:1106:23982:22100 1:N:0:31
AAAGTCGAGGTGCCTAAAGTGGCAACCCAGACTGGGGGTGGGGTTGGTGGTGTAGAGCTTCCTGTAGCCGCATGGCGTTCGTACTTAAATATGGAACTAACCATTCCAATTTTCGCTGTCTCTTATACACATCTCCGAGCCCACGAGACC
+
BCCCBFCCDBABGGGGGGGFGGGGHHHGGHHGHFHHGGEFGGGGGGEEFGGFHFHFHFHHFHHHBFGHFGGGGGGGFEGGFEFHFHHHHHHGGGBGGHHHBFFHHHHEFHGHHDCGGGEHGEGFFFHFFGHFHHHFDCDGGGHGGGGG.<
@M02034:409:000000000-BFKT7:1:1106:8728:22101 1:N:0:31
AAAGTCGAGGTGCCTAAAGTGGCAACCCAGAGGAAGGGTGGTGTAGAGCTTCCTGTAGCCGCATGGCGTTCGTACTTAAATATGGAACTAACCATTCCAATTTTCGCTGTCTCTTATACACATCTCCGAGCCCACGAGACCTCTCTACAT
+
CCCCCFBCBDAAGGGGGGGGGGGHHHHGGHHCEHHHGGGGEEFHFHFHHHHHGHGEFGG3AA0EFH?>1>?EFC?1@G33GFD4F3BBC3G3CDCFHDHHGBGHEEGDEGHHBEF4FFHBH3FCGDFGGDCG/GGGGGDGFHHHBGHHB<
@M02034:409:000000000-BFKT7:1:1106:15764:22104 1:N:0:31
AAAGTCGAGGTGCCTAAAGTGGCAACCCAGACTGAGAAGTGGGTTGGTGGTGTAGAGCTTCCTGTAGCCGCATGGCGTTCGTACTTAAATATGGAACTAACCATTCCAATTTTCGCTGTCTCTTATACACATCTCCGAGCCCACGAGACC
+
BBBCAFCCCCAAGGGGGGGGGGGGHHHGGHHGHHHHHHHFGHHGGGGGFGEFHHHHHHHHHHHHHHHHHGGGGGHHGGGGGGHHHHHHHHHHHHGGHHHHHHHHHHHHGHHHHHGGGGGHHHHHHHHHGHFHHHHGG@GGGGHGGGGGGF
@M02034:409:000000000-BFKT7:1:1106:26146:22106 1:N:0:31
AAAGTCGAGGTGCCTAAAGTGGCAACCCAGACTAGTCGTGAGGTTGGTGGTGTAGAGCTTCCTGTAGCCGCATGGCGTTCGTACTTAAATATGGAACTAACCATTCCAATTTTCGCTGTCTCTTATACACATCTCCG
+
AAAB3DAADDAAGGGFGGGFGGGHHGHGGHHGHHC5GEFEBAG3FGGEFFAFFFGHGFHHHHGGFFG5BBEEEGHEEGGGFFGGGHGFFHGHGHF@3EFFFHBGHHFHHHFGHFEEEFE3EFFG3GBBBFFHHG?2?
@M02034:409:000000000-BFKT7:1:1106:26129:22106 1:N:0:31
AAAGTCGAGGTGCCTAAAGTGGCAACCCAGACTAGTCGTGAGGTTGGTGGTGTAGAGCTTCCTGTAGCCGCATGGCGTTCGTACTTAAATATGGAACTAACCATTCCAATTTTCGCTGTCTCTTATACACATCTCCGAGCCCACGAGACC
+
BBABAFCBBBBBGGGGGGGGGGGHHHHGGHHGHHHHHGGGGGHGHHGGFGEFHHHHHHHHHHHHHHHHHGGGGGHHGGGGGGHHHHHGHHHHHHFHHHHHHHHHHHHHHHHHHHGGGGGGHHHHHHHHGHHHHHGHG<@BGGHGGGGGGF
@M02034:409:000000000-BFKT7:1:1106:6493:22108 1:N:0:31
AAAGTCGAGGTGCCTAAAGTGGCAACCCAGAAGGTTGGTGGTGTACCGCTTCCTGTAGCCGCATGGCGTTCGTACTTAAATATGGAACTAACCATTCCAATTTTCGCTGTCTCTTATACACATCTCCGAGCCCACGAGACCTCTCTACAT
+
BBCCBFBADCBBGGGGGGGGGGGHHHGGGHHHHHGHHGEGGGGHHHHGGGGGHHHHFHHHFGEGGHGGFGGFGHHHHHGHHHHHHGHHHGHHHHHHHHHHHHHHHGGGGGHHHHHHHHHGHHHHHHGGFGGGGFFGFGGGGHHGHHHHH=
@M02034:409:000000000-BFKT7:1:1106:15526:22108 1:N:0:31
AAAGTCGAGGTGCCTAAAGTGGCAACCCAGACTGTGGGTGGGGTTGGTGGTGTAGAGCTTCCTGTAGCCGCATGGCGTTCGTACTTAAATATGGAACTAACCATTCCAATTTTCGCTGTCTCTTATACACATCTCCGAGCCCACGAGACC
+
CCCCCFABCCCBGGGGGGGFGGGHHHHGGHHGHHHHHGEFGGGGEGGEFEEGGHHEGDHH@GHHHGHGFGGGGGHAEEEGGFGHGHFGHHHFHH3DGHHFFCBGFFHGFGHHHGGGGGFHHHHHGHFGHHHHHHHHG@DG?FGGG?CDG<
@M02034:409:000000000-BFKT7:1:1106:21500:22113 1:N:0:31
AAAGTCGAGGTGCCTAAAGTGGCAACCCAGACTCTTGTGTTTGTTGGTGGTGTAGAGCTTCCTGTAGCCGCATGGCGTTCGTACTTAAATATGGAACTAACCATTCCAATTTTCGCTGTCTCTTATACACATCTCCGAGCCCACGAGAC
+
BBAABFBCBCABGGGGGGGGGGGHHHHGDHHGHFHHHGHHHHHHHHGEFGGFGFHBGFFHHHHHHGHGHGCEGFHGGEGGGEFHHHHGHHHHHH3DGHFHHHHGHHFFHHHHHFCGGGFHHHHGFFHHFFHBFGHFDBFG@FHGGGGGG
@M02034:409:000000000-BFKT7:1:1106:8429:22113 1:N:0:31
AAAGTCGAGGTGCCTAAAGTGGCAACCCAGATTGTTTTTGGTGTAGAGCTTCCTGTAGCCGCATGGCGTTCGTACTTAAATATGGAACTAACCATTCCAATTTTCGCTGTCTCTTATACACATCTCCGAGCCCACGAGACCTCTCTACAT
+
A3AAADABBB2AEGGFGGGFGBFFFGHGGHCGHHHFFFFGGCFEAFGHGHFHHHHGBGHEEE?EFHEGEEFEFGHHHGGHHHHHFFFFFFEHHHHHHGHHHHHHHGGGGGHHGHHHHHG4GHHHHHHGCCBDEHGBBCGEFCHHHFHHFD
@M02034:409:000000000-BFKT7:1:1106:12098:22116 1:N:0:31
AAAGTCGAGGTGCCTAAAGTGGCAACCCAGACTCATCCTCATGTTGGTGGTGTAGAGCTTCCTGTAGCCGCATGGCGTTCGTACTTAAATATGGAACTAACCATTCCAATTTTCGCTGTCTCTTATACACATCTCCG
+
BBBBBFBBBBBBGCGGBBFFDGGGFFFEEHEFHHHHHHH3EFEDFFHEFGBFGFGFHEFHFGHFE5DGDEEEFGHFE?EGGGHHFHFB@GGHGF@@3B3@E1BF344?GFFFH4>E?EE3EFGEFHFHB?DGGG32?
@M02034:409:000000000-BFKT7:1:1106:14489:22128 1:N:0:31
AAAGTCGAGGTGCCTAACGTGGCAACCCAGACTTCTGCT
+
AABBAFB3DDAAGFGGGBEFGGGF4GHGCGHGHGG5D55
@M02034:409:000000000-BFKT7:1:1106:20445:22128 1:N:0:31
AAAGTCGAGGTGCCTAAAGTGGCAACCCAGACTGAGAGTAAGGTTGGTGGTGTAGAGCTTCCTGTAGCCGCATGGCGTTCGTACTTAAATATGGAACTAACCATTCCAATTTTCGCTGTCTCTTATACACATCTCCGAGCCCACGAGACC
+
BABBCFCCBCABGGGGGGGGGGGGHGGGGHHGHHHGGHHHHHHGGHGGFGAFHHHGHHHHHGHHGHHHHGGGGGHHGGGGGFHHHHHFHHGHHHGFHHFGHGHHHHFHHHHHHHGGGGGGHHHHHHFHHHGHHHFHGCGGGGHGGGGGGF
@M02034:409:000000000-BFKT7:1:1106:12245:22131 1:N:0:31
AAAGTCGAGGTGCCTAAAGTGGCAACCCAGCTGGTTGGTGGTGTAGGTCTTCCTGTAGCCGCATGGCGTTCGTACTTAAATATGGAACTAACCATTCCAATTTTCGCTGTCTCTTATACACATCTCCGAGCCCACGAGACCTCTCTACAT
+
CBCCBFCBCCCBGGGGGGGGGGGHHHHGGHHHHHHHGGEGGGGHHHHHHHHHHHHHHHHHGGFGGHHGEEGGGHHHHHHHHHHHHFHHHHHHHHHHHHHHHHHHHGGGGGHHHHHHHHHGHHHHHHFGGGGCGHGGGGGGFHHGHHHHGG
@M02034:409:000000000-BFKT7:1:1106:15991:22131 1:N:0:31
AAAGTCGAGGTGCCTAAAGTGGCAACCCAGAGTACGGGTGGTGTAGAGCTTCCTGTAGCCGCATGGCGTTCGTACTTAAATATGGAACTAACCATTCCAATTTTCGCTGTCTCTTATACACATCTCCGAGCCCACGAGACCTCTCTACAT
+
BBABBFABBBABGGGGCGGFGGGHHHHGGHGHGHGEGGEEFGFGGGEGHHHGHHHHHHGHGGEEGHHGGGGGGHHHHHHHHFHHHHHHEFFGHHHHHHFDGGHHEGGGGGHHHHHGHHGBG?BGHHHC/BCDGHGGCCCDCGHHGHHHHF
@M02034:409:000000000-BFKT7:1:1106:22396:22142 1:N:0:31
AAAGTCGAGGTGCCTAAAGTGGCAACCCAGACTGAGGGTGGGGTAGAGCTTCCTGTAGC
+
BABCBFCCBDBBGFGGGGGGGGGHHHHGGHHGH333AB2BA2EG1F5A53B535B5555
@M02034:409:000000000-BFKT7:1:1106:18600:22146 1:N:0:31
AAAGTCGAGGTGCCTAAAGTGGCAACCCAGACTTCGCCTTCGGTTGGTGGTGTAGAGCTTCCTGTAGCCGCATGGCGTTCGTACTTAAATATGGAACTAACCATTCCAATTTTCGCTGTCTCTTATACACATCTCCG
+
CCBCBFBBCCBBGGGGGGGEGGGHHHHGGHFGHH522AE2GHFFEEE1A1EFGFGBG5AFEGHFG5FEFEF0FEF1/?@FA???FGG3BGFGBG3BFFFH3?3B3DGFFGHHHB<EGD/F3FGG3F33BBFFFGH2?
@M02034:409:000000000-BFKT7:1:1106:8384:22146 1:N:0:31
AAAGTCGAGGTGCCTAAAGTGGCAACCCAGACTGGGACGGGTGTTGGTGGTGTAGAGCTTCCTGTAGCCGCATGGCGTTCGTACTTAAATATGGAACTAACCATTCCAATTTTCGCTGTCTCTTATACACATCTCCGAGCCCACGAGACC
+
AABBAFABDBAAAGGGGGGFGGGHHHHEFDHGHGCCFFCFGEG0EHEEFGEFFGG5EBGHBGFHFBGFDGC@EE11EEFGG?2??GGFBGHFHG33FCGFGHDE3FG4?GGHG4BDGGGHDFHGHE@F>@2GGFD2?<AC//<F--<A.<
@M02034:409:000000000-BFKT7:1:1106:7534:22151 1:N:0:31
AAGTCGAGGTGCCTAAAGTGGCAACCCAGACTTGTGGTGATGTTGGTGGTGTAGAGCTTCCTGTAGCCGCATGGCGTTCGTACTTAAATATGGAACTAACCATTCCAATTTTCGCTGTCTCTTATACACATCTCCGAGCCCACGAGACCT
+
BBBBCBBADABFGGGGGGGGGGHHHHGGHHGHHGGGGFFHHHHHHHEFGFGHHHGGHHHHHHHHHHHHGGGGGGHGGGGGGFHHHHHBGFHHHHHGGGGHHHHHHHHFHHHHGGFGGFHHFHHHHGGHHGHHHHGGDGGGGHGGGCGGGH
@M02034:409:000000000-BFKT7:1:1106:10439:22154 1:N:0:31
AAAGTCGAGGTGCCTAAAGTGGCAACCCAGACTCGTGGGGGTGTTGGGGGTGCAGAGCTTCCTGTAGCCGCATG
+
CCCCCFCCCCBBGGGGGGGGGGGHHHHGGHC2G322B22AA0AE1FF000E/13B313@B3BB334@43>E/EE
@M02034:409:000000000-BFKT7:1:1106:22118:22155 1:N:0:31
AAAGTCGAGGTGCCTAAAGTGGCAACCCAGACTAATAATAGTGTTGGTGGTGTAGAGCTTCCTGTAGCCGCATGGCGTTCGTACTTAAATATGGAACTAACCATTCCAATTTTCGCTGTCTCTTATACACATCTCCGAGCCCACGAGAC
+
CCCCCFBBBCBCGGGGGGGGGGGHHHHGGHHGHHHHHHHFHFHHGHHGGGEFGHHHHHHHHHHHHHHHHGGGGGHHGGGGGGHHHHHHHHHHHHHHHHHGHHHHHHHHHHHHHHGGGGGHHHHHHHGHGHGHHHGHGGGGGGHGGGGGG
@M02034:409:000000000-BFKT7:1:1106:12486:22156 1:N:0:31
AAAGTCGAGGTGCCTAAAGTGGCAACCCAGACTTCGAATCTTGTTGGTGGTGTAGAGCTTCCTGTAGCCGCATGGCGTTCGTACTTAAATATGGAACTAACCATTCCAATTTTCGCTGTCTCTTATACACATCTCCGAGCCCACGAGACC
+
BBCCCFCCCCBBGGGGGGGGGGGHHHHGGGHGH5FFGH3E55GGHHHFGGBFGHHHHHHHHHHHHHHHHGGGGGHHGEGGGFHHHHHGHHHHGHGGHHGHHHGHHHGHHHHHHHGGGGGHHHHHHHHHHHGHHHGHGCFFGGHGGGCGGG
@M02034:409:000000000-BFKT7:1:1106:27933:22157 1:N:0:31
AAAGTCGAGGTGCCTAAAGTGGCAACCCAGACGT
+
BBBBBFBBBBABGGGGGGGGGFGHGFFGGHHG?A
@M02034:409:000000000-BFKT7:1:1106:12614:22158 1:N:0:31
AAAGTCGAGGTGCCTAAAGTGGCAACCCAGATTAATGGTGGTGTAGAGCTTCCTGTAGCCGCATGGCGTTCGTACTTAAATATGGAACTAACCATTCCAATTTTCGCTGTCTCTTATACACATCTCCGAGCCCACGAGACCTCTCTACAT
+
AA3ABBAADBAAGGGGEGGGGBFFFFHEGDAFGHBGGGDGGEFHHHHHFGHHHHHGFFGHDEAAFHGG1EFGG?GFHFHHHGHHGDFGFFGFGFHHHHFF4EGHFGFEGEGHGHF4FFHFHHEGGHHGGGGGAGAB/</?FFCHHHB1??
@M02034:409:000000000-BFKT7:1:1106:27108:22162 1:N:0:31
AAAGTCGAGGTGCCTAAAGTGGCAACCCAGACTCAGCCGACGGTTGGTGGTGTAGAGCTTCCTGTAGCCGCATGGCGTTCGTACTTAAATATGGAACTAACCATTCCAATTTTCGCTGTCTCTTATACACATCTCCGAGCCCACGAGACC
+
BBBBBFABADABGGGGGGGGGGGGGHHGGHHGHHHHHHGGGGGGGGGEFGEFHHHGHHHHHHHHHHHHHGGGGGHHGGGGGFEGHHHGGHFHHHDGHHHHHHGHHHHHHHHHHHGGGGDHHHHHHHBGFGHGHHF2/@DCFEHGGGFE?F
@M02034:409:000000000-BFKT7:1:1106:16501:22168 1:N:0:31
AAAGTCGAGGTGCCTAAAGTGGCAACCCAGATTGTTTCTGGTGTAGAGCTTCCTGTAGCCGCATGGCGTTCGTACTTAAATATGGAACTAACCATTCCAATTTTCGCTGTCTCTTATACACATCTCCGAGCCCACGAGACCTCTCTACAT
+
BBBCBFCCCCBBGGGGGGGGGGGHHHHGGHHHHHHHHHHHHHHHHHHHHHHHHHHHHHHHGFEGEHGGEFGGFGHHHHHHHHHHHHGHHHHHHHHHHHHHHHHHHGGGGGHHHHHHHHHGHHHGHHHGGGGGGHGGGGGGGHHHHHHHHH
@M02034:409:000000000-BFKT7:1:1106:5522:22171 1:N:0:31
AAAGTCGAGGTGCCTAAAGTGGCAACCCAGACTAATAATAATGTTGGTGGTGTAGAGCTTCCTGTAGCCGCATGGCGTTCGTACTTAAATATGGAACTAACCATTCCAATTTTCGCTGTCTCTTATACACATCTCCGAGCCCACGAGACC
+
BBCCBFCCCCABGGGGGGGFGGGGHHHGGHHGHHHHHHHHHHHGGHHEFGAFGHHGHHHHHHHHGHHHHGEGGGHGEFGGFFHHHHHGHHHHHHGFHHHHHHHHHHHHHHHHHHGGGGGGHHGHHHGHHHEHFGFGGFGGCGHGGGGGGE
@M02034:409:000000000-BFKT7:1:1106:7480:22171 1:N:0:31
AAAGTCGAGGTGCCTAAAGTGGCAACCCAGACTAATGATAAGGTTGGTGGTGTAGAGCTTCCTGTAGCCGCATGGCGTTCGTACTTAAATATGGAACTAACCATTCCAATTTTCGCTGTCTCTTATACACATCTCCGAGCCCACGAGACC
+
BACCCFCCCCCCGGGGGGGGGGGHHHHGGGHGHHHHHHHHHHHGGHGGFGAEGHHHHHHHHHHHHHHHHGGGGGHHGGGGGGHHHHHGHHHHHHFFHHFHHHGGHHHHHHHHHHGGGGGHHHHHHGHHHGGHGHGFFDGGGGHGGGGGGF
@M02034:409:000000000-BFKT7:1:1106:16100:22177 1:N:0:31
AAAGTCGAGGTGCCTAAAGTGGCAACCCAGACTGCGAGGGATGTTGGTGGTGTAGAGCTTCCTGTAGCCGCATGGCGTTCGTACTTAAATATGGAACTAACCATTCCAATTTTCGCTGTCTCTTATACACATCTCCGAGCCCACGAGACC
+
DDDCCFCBBCABGGGGGGGGGGGHHHHGGHHGHHHGGGGGGFGHHHHGFGAFGGHHHHHHHHHHGHHHHGGGGGHHGEEGFFHHHHHHHHHHHHHHHHHHHHHHHHHHHHHHHHGGGGGHHGHHHHHHGHGHHHGHGFGGGGHGGGFDDF
@M02034:409:000000000-BFKT7:1:1106:14380:22182 1:N:0:31
AAAGTCGAGGTGCCTAAAGTGGCAACCCAGACTGATCGGTGTGTTGGGGGTGTAGAGCTTCCTGTAGCCGCATGGCGTTCGTACTTAAATATGGAACTAACCATTCCAATTTTCGCTGTC
+
CCBCCFCCCCBBGGGGGGGGGGGHHHHGGHHGHHCH5FE2BEGHGHF0AAEE>3G5B5@F5FFB@5D4@EE/EEA1>?>FEEB??EFB?FGDGF33FCGF303BB?G4BGDHG3BAF//@
@M02034:409:000000000-BFKT7:1:1106:16511:22183 1:N:0:31
AAAGTCGAGGTGCCTAAAGTGGCAACCCAGATTGTTTCTGGTGTAGAGCTTCCTGTAGCCGCATGGCGTTCGTACTTAAATATGGAACTAACCAATCCAATTTTCGCTGTCTCTTATACACATCTCCGAGCCCACGAGACCTCTCTACAT
+
A?ABAFBABDAAFCGG4BGDFGFGHGCFGHHHHHBFHHFHFFHGFHHFEBHFHHHHHFHHEEEGEGGFEEFGDGHHHH5FGHEFHFG3@3FHGD1BBF33BDGHHEE?A/FFGFHFGBB?GFF3FEGEECCGGEGGB?EG/F1FGHF11?
@M02034:409:000000000-BFKT7:1:1106:17536:22194 1:N:0:31
AAAGTCGAGGTGCCTAAAGTGGCAACCCAGACTAATAGTTGTGTTGGTGGTGTAGAGCTTCCTGTAGCCGCATGGCGTTCGTACTTAAATATGGAACTAACCATTCCAATTTTCGCTGTCTCTTATACACATCTCCGAGCCCACGAGACC
+
BABCBFCBCCACGGGGGGGFGGGHHHHGGHHGHHHHHHHHHHGHHHHGGGEFGHHGHFHHHHHHHHHHHGGGGGHHGGGGGFGHHHHGHHHHGHGHFHHGGGHHHHHGGHHHHHGGGGFGHHHHHHGHHHHHHHHGF/CCFGHGGGCGGF
@M02034:409:000000000-BFKT7:1:1106:18482:22200 1:N:0:31
AAAGTCGAGGTGCCTAAAGTGGCAACCCAGACTGGTAAGAATGTTGGTGGTGTAGAGCTTCCTGTAGCCGCATGGCGTTCGTACTTAAATATGGAACTAACCATTCCAATTTTCGCTGTCTCTTATACACATCTCCGAGCCCACGAGACC
+
BBBBBFABBDBBGGGGGGGGGGGHHHHGGHHGHHGHGFHHGFGHHHGGGCFFGGGBGGFHFGHHHFEFHGGCEGHHGGGGGGFHHHHBGHHDFH33FFGHGHFGFHHHBFGHHGEGGGEFGHGFGH4BEGFHFFHFG?FGGGHGG?CDDA
@M02034:409:000000000-BFKT7:1:1106:23345:22215 1:N:0:31
AAAGTCGAGGTGCCTAAAGTGGCAACCCAGACTGTTGGTGGGGTAGGGCTTCCTGTAGCCGCATGGCGTTCGTACTTAAATATGGAACTAACCATTCCAATTTTCGCTGTCTCTTATACACATCTCCGAGCCCACGAGACCTCTCTACAT
+
ABACAFCCCCABGGGGGGGGGGGFHHGGGHHGHHHHHHAFFGGGGGGGHHHHHHHHHHGGEEEGGHHGEFGGGHHGHFHHGHHHHFHHHHGHHHHHHFGHHHHHHGGGGFHHHHHHHHHFGFHHHHFGGGGGGEFCFGGGEH1GFHHHHH
@M02034:409:000000000-BFKT7:1:1106:19588:22217 1:N:0:31
AAAGTCGAGGTGCCTAAAGTGGCAACCCAG
+
CCCCCFCCBCBBGGGGGGGGGGGFHHGFGH
@M02034:409:000000000-BFKT7:1:1106:15628:22217 1:N:0:31
AAAGTCGAGGTGCCTAAAGTGGCAACCCAGACTCCTGGTAAGGTTGGTGGTGTAGAGCTTCCTGTAGCCGCATGGCGTTCGTACTTAAATATGGAACTAACCATTCCAATTTTCGCTGTCTCTTATACACATCTCCGAGCCCACGAGACC
+
CCCCCFCCCCCCGGGGGGGGGGGHHHHGGHHGHHHHHHHHHHHGHHGEFGFFHHHHHHHHHHHHHHHHHGGGGGHHGGGGGFFHHHHHHHHHHHGFFHHHHHHHHHGHHGHHHHGGGGGGHHHHHHFHGHGHHHGHG?GGGGHFGGGGGG
@M02034:409:000000000-BFKT7:1:1106:3539:22225 1:N:0:31
CAAGTCGAGGTGCCTAAAGTGGCAACCCAGACTGGGTGTGGTGTTGGTGGTGTAGAGCTTCCTGTAGCCGCATGGCGTTCGTACTTAAATATGGAACTAACCATTCCAATTTTCGCTGTCTCTTATACACATCTCCGAGCCCACGAGACC
+
>333AFBBBBABGGGGGGGGGFGHHHGGGEHGHHH2GEAEFEFHGHHGGFEFFFGDFHHGFEHFGGHHHGCCEEHGEEEF?EE1GHHGFHHHHH3FGGFHCC3FDEGBHHFHFDEGGCAGDGFBF2BGFHBCGFHFG//BCGHGGGDFDC
@M02034:409:000000000-BFKT7:1:1106:26389:22239 1:N:0:31
AAAGTCGAGGTGCCTAAAGTGGCAACCCAGACTAATTGTGCGGTTGGTGGTGTAGAGCTTCCTGTAGCCGCATGGCGTTCGTACTTAAATATGGAACTAACCATTCCAATTTTCGCTGTCTCTTATACACATCTCCGAGCCCACGAGACC
+
CCCDCFCCCCBBGGGGGGGGGGGHGGGGGHHGHHHHHHHHHGGGGGGEFFFFHHHHGGHHHHHHHHHHHGGGGGHGGGGGGGHHHHHHHHGHHFFHHHHHHHHHHHGHHHHHHHGGGGGHHHHHHHGDGHHHHHFHGB@CFGHGGGGGGE
@M02034:409:000000000-BFKT7:1:1106:12159:22239 1:N:0:31
AAAGTCGAGGTGCCTAAAGTGGCAACCCAGACT
+
BCCCBFBCCBABGGGGGGGGGGGHHHHGGHHGH
@M02034:409:000000000-BFKT7:1:1106:8205:22240 1:N:0:31
AAAGTCGAGGTGCCTAAAGTGGCAACCCAGACTAAGAAGGGTGTTGGTGGTGTAGAGCTTCCTGTAGCCGCATGGCGTTCGTACTTAAATATGGAACTAACCATTCCAATTTTCGCTGTCTCTTATACACATCTCCGAGCCCACGAGA
+
CCCDDFCCBCABGGGGGGGGGGGHHHHGGEEGCDGFGGFHGH2A2GGAFEEFAFHFDBGG5CGFBFDFGE?>>EG1>?/?EE2?FEH3GH4@EFG3FGFHHFBEGHHBGGHGDHE/EEFHHEHHHHHHHFHHHH3GD/BC@GEFGGFD
@M02034:409:000000000-BFKT7:1:1106:12495:22243 1:N:0:31
AAAGTCGAGGTGCCTAAAGTGGCAACCCAGACTCAGACGAGGGTTGGTGGTGTAGAGCTTCCTGTAGCCGCATGGCGTTCGTACTTAAATATGGAACTAACCATTCCAATTTTCGCTGTCTCTTATACACATCTCCGAGCCCACGAGACC
+
BCCCAFBCCBABGGGGGGGFGGGHHHGGGHHGHHHHHHGGGGGEHGGEFGEFGGHHHHHHHHHHHHHHHGGGGGHHGGGGGFHHHHHHHHHHHHGHHHHHHHHHHHHHHHHHHHGGGGGGHHHHHHHHGHHHGHGHECGGGGHGGGGGGF
@M02034:409:000000000-BFKT7:1:1106:7483:22243 1:N:0:31
AAAGTCGAGGTGCCTAAAGTGGCAACCCAGACTAGGCCGCCGGTTGGTGGTGTAGAGCTTCCTGTAGCCGCATGGCGTTCGTACTTAAATATGGAACTAACCATTCCAATTTTCGCTGTCTCTTATACACATCTCCGAGCCCACGAGACC
+
BBBBBFBBBBABGGGGGGGGGGGHFHHGGEHGGHHHHHGGGGGEEGGGFGEFGGHGHHHHGHHGGHHGHGGGEGHHGFGGGGHHHHHHFHEHHHFFHHHHHHGHHHHHHHHHHHGGGGGFHHHHGHHHHHEHHHHHGFFCGGHGGGGGGG
@M02034:409:000000000-BFKT7:1:1106:13124:22245 1:N:0:31
AAAGTCGAGGTGCCTAAAGTGGCAACCCAGACTAGTAATCAGGTTGGTGGTGTAGAGCTTCCTGTAGCCGCATGGCGTTCGTACTTAAATATGGAACTAACCATTCCAATTTTCGCTGTCTCTTATACACATCTCCGAGCCCACG
+
ABBBAFBADDABGGGGGCGBGGGHHHHGGHHGHGBGEBGF5BFDGGE2FFGGHFGHGFHHFHFHHFGDFFGAEDFGEECFGFBGFGFFGHHHFF33EGFHBFEBF4F44BFHF?EEFEE34FFGFG??FBFHFFEFE/<BC//?<
@M02034:409:000000000-BFKT7:1:1106:6518:22245 1:N:0:31
AAAGTCGAGGTGCCTAAAGTGGCAACCCAGACTGGGATTTCGGTTGGTGGTGTAGAGCTTCCTGTAGCCGCATGGCGTTCGTACTTAAATATGGAACTAACCATTCCAATTTTCGCTGTCTCTTATACACATCTCCGAGCCCACGAGACC
+
CCCCBFBBCBCCGGGGGGGGGGGHHHHGGHHGHHHGHHHGHHGFEGFAFGAAGGHGHHHHHHHHGHHHHGGGFGHHGGGGGAGHHHHGHHHHHGGHGHGHHHHHHHFFHHHHHHGGGGGGHHHHHHHFFHGHHHFDD/CCGEGEGGGGGE
@M02034:409:000000000-BFKT7:1:1106:7263:22261 1:N:0:31
AAAGTCGAGGTGCCTAAAGTGGCAACCCAGACTGGGGGTAGGGTAGAGCTTCCTGTAGCCGCATGGCGTTCGTACTTAAATATGGAACTAACCATTCCAATTTTCGCTGTCTCTTATACACATCTCCGAGCCCACGAGACCTCTCTACAT
+
BBCCCFCCCCBCGGGGGGGGGGGHHHHGGHHGHHHHGGGGGGGGGGHHHHHHHHHHHHHHGGEGGHHGGGGGGHHHHHHHHHHHHGHHHHHHHHHHHHHHHHHHHGGGGGHHHHHHHHHGHGHHHHGGGGGGGHGGGGGGGHHHHGHHGF
@M02034:409:000000000-BFKT7:1:1106:21508:22270 1:N:0:31
AAAGTCGAGGTGCCTAAAGTGGCAACCCAGACTAGTACTCAGGTTGGTGGTGTAGAGCTTCCTGTAGCCGCATGGCGTTCGTACTTAAATATGGAACTAACCATTCCAATTTTCGCTGTCTCTTATACACATCTCCGAGCCCACGAGACC
+
AAAAAFAADDAAFGGGGGGBFFGHFHFGFHHGHFHGGHHFHFGHHHGBBEEFHFFGHHHHHFGGGHGHHGEFGFFGGEEEFBC?CGFEHF4FFD@BCGGHEHEGHHEGHHFGHDGEDFGHHHGB4FFFDFGHHHEFD/CD<FGF?GCDDF
@M02034:409:000000000-BFKT7:1:1106:6851:22276 1:N:0:31
AAAGTCGAGGTGCCTAAAGTGGCAACCCAGACTCTTACGGGTGTAGAGCTTCCTGTAGCCGCATGGCGTTCGTACTTAAATATGGAACTAACCATTCCAATTTTCGCTGTCTCTTATACACATCTCCGAGCCCACGAGACCTCTCTACAT
+
BBBBBFBBDD>AGGFGCFFBGGFGHHHGGGHGHGHFHHG?EEEGHHHHHHHEGHHHHHHHGEAEFHFGGGGGEFHHHBD3FGHFEFGHHGBGHFHFHHHHHHHHHGGGGFHHHHHGFGHHHGHFEGHGGGGGGGFC@DDCCGCGHHHHH?
@M02034:409:000000000-BFKT7:1:1106:6871:22278 1:N:0:31
AAAGTCGAGGTGCCTAAAGTGGCAACCCAGACTCTTACGGGTGTAGAGCTTCCTGTAGCCGCATGGCGTTCGTACTTAAATATGGAACTAACCATTCCAATTTTCGCTGTCTCTTATACACATCTCCGAGCCCACGAGACCTCTCTACAT
+
AABBBDAA3DA4FGGDGFFFGCFHCHHGGH2FGHHGHHEGGGGEHHHGHGHHHHGHHGHHFGCEGHHEGGGGGGHHHHGHHHH43E3GHFHHHHHHHGHHHHHHHGGGEGHGHHHBGHHFHHGBGHD?@@CGFHGCCCFG/CFHHHBGF<
@M02034:409:000000000-BFKT7:1:1106:13290:22278 1:N:0:31
AAAGTCGAGGTGCCTAAAGTGGCAACCCAGACTAATAAGCAGGTTGGTGGTGTAGAGCTTCCTGTAGCCGCATGGCGTTCGTACTTAAATATGGAACTAACCATTCCAATTTTCGCTGTCTCTTATACACATCTCCGAGCCCACGAGACC
+
CBCCCFCCCCABGGGGGGGGGGGHHHHGGHHGHHGHHHHHHHHHHHGFEGFGFFHFHHHHGHHHGHHGHGG?FGHFGEEGGFHHHHHHHHHGGH@FFHHHHHEHHHFHBGHHHHGGGGFGHHHGFHHHHGHHHHGHFBDFGGHGGF?DDC
@M02034:409:000000000-BFKT7:1:1106:18844:22290 1:N:0:31
AAAGTCGAGGTGCCTAAAGTGGCAACCCAGACTGAGGAGCAGGTTGGTGGTGTAGAGCTTCCTGTAGCCGCATGGCGTTCGTACTTAAATATGGAACTAACCATTCCAATTTTCGCTGTCTCTTATACACATCTCCGAGCCCACGAGACC
+
CCCDCFCCCCBCGGGGGGGGGGGHHHHGGHHGHHHHGHGHHHHHHHGEFGEFGHHHHHHHHHFHHHHGHGGEGGHHGGGGGFFHHHHHHHGHHHHFHHHHHHGHHHHGHHHHHGGGGGGHHHHHHHHHHHGHHHHHE@DCGGHGGGGGGE
@M02034:409:000000000-BFKT7:1:1106:6848:22293 1:N:0:31
AAAGTCGAGGTGCCTAAAGTGGCAACCCAGACTCTTACGGGTGTAGAGCTTCCTGTAGCCGCATGGCGTTCGTACTTAAATATGGAACTAACCATTCCAATTTTCGCTGTCTCTTATACACATCTCCGAGCCCACGAGAC
+
CCCCCFBCCCBCGGGGGGGGGGGHHHHGGH2AGHBGFDFEGGGGHHHHHHHHHHHHHHHGGGGGGHHGAFGGGHHHHHGHHHHHH3GHFGHHFHHHHHHHHHHHHGGGGGHHHHHHHHHHFHGGHFFGGGGGGGGGCFDG
@M02034:409:000000000-BFKT7:1:1106:12196:22310 1:N:0:31
AAAGTCGAGGTGCCTAAAGTGGCAACCCAGACTACTGGTGGTGTACGGCTTCCTGTAGCCGCATGGCGTTCGTACTTAAATATGGAACTAACCATTCCAATTTTCGCTGTCTCTTATACACATCTCCGAGCCCACGAGACCTCTCTACAT
+
BCBBCFBCCCAAGGGGGGGGGFGFFGGFGHHGHHHGHFFGFGEHFGEECEEFHHHHFHHFFAEEFGHGFGGGEBGHHHFHHGHHHFFFHDFFFHHHHHHHHHGHGGGGGGHHHHHHHHHHHHHHHHHGGGGGGHGGGGDGFHFFFHHHHH
@M02034:409:000000000-BFKT7:1:1106:13657:22316 1:N:0:31
AAAGTCGAGGTGCCTAAAGTGGCAACCCAGACTAATACTCAGGTTGGTGGTGTAGAGCTTCCTGTAGCCGCATGGCGTTCGTACTTAAATATGGTACTAACCATTCCAATTTTCGCTGTCTCTTTTACACATCTCCGAGC
+
BBBBBFBBBBABGGGGFFGGGGGHHHHGGHGGHCADGHHHFHHHHHFEFFGFGDG5FFECFHHHGFEEBEF>EGFCEAEFEECGFHHHHHHBGH4BB4@FB1?F?GF4BB3FG4>AEE/F4BBD4B4?F222B?DBC/>>
@M02034:409:000000000-BFKT7:1:1106:18809:22318 1:N:0:31
AAAGTCGAGGTGCCTAAAGTGGCAACCCAGACTGTTGGGGGTGTAGCGCTTCCTGTAGCCGCATGGCGTTCGTACTTAAATATGGAACTAACCATTCCAATTTTCGCTGTCTCTTATACACATCTCCGAGCCCACGAGACCTCTCTACAT
+
BABBBFBADBAA4GGGGGGGGGGHHHHGGHHGHHFGHHGGGGGGHHHGGGGGHHHFHHHHGGGGGHHGGGGGFGHHHHHHHHHHHHHFHHHHHHHHHGHHHHHHHGGGGGHHHHHGHHHGHBHHHHGGGGGGGHGDDGGGGHHHHHHHHD
@M02034:409:000000000-BFKT7:1:1106:3880:22320 1:N:0:31
AAAGTCGAGGTGCCTAAAGTGGCAACCCAGACGGTTGGTGGTGTAGCGCTTCCTGTAGCCGCATGGCGTTCGTACTTAAATATGGAACTAACCATTCCAATTTTCGCTGTCTCTTATACACATCTCCGAGCCCACGAGACCTCTCTACAT
+
ABAAADAA>DAAGGGGFGGGGGGHHHHGGHFFFGGF?EFGGGGHGGHGGGGGHHHHHHHHGGEFGHHEGGGGGGGHHHHHHHHHHFBGGGFHHHHHHH4?FGHHHGGGGGHGHHHHHHHHHFGHFHE?>B/@/FFGCG/AFG11<F<DFD
@M02034:409:000000000-BFKT7:1:1106:24691:22325 1:N:0:31
AAAGTCGAGGTGCCTAAAGTGGCAACCCAGACTACGGATCATGTTGGTGGTGTAGAGCTTCCTGTAGCCGCATGGCGTTCGTACTTAAATATGGAACTAACCATTCCAATTTTCGCTGTCTCTTATACACATCTCCGAGCCCACGAGACC
+
BAAABDAADBABGGGGGGGGGFGFFFGEGHHGHHHFGDEGHHFHHHG2FEBFHGFFHGHHHFHFGHHHHGGFEGHHGEGGGGGHHHHFHHFHHHFGHHHHHHHHHHHHHHHHHHGGGDEGHHGHFGGHFHHFHHGHG>DGGEHGGGGGFC
@M02034:409:000000000-BFKT7:1:1106:5870:22327 1:N:0:31
AAAGTCGAGGTGCCTAAAGTGGCAACCCAGACTGAGAAGAATGTTGGTGGTGTAGAGCTTCCTGTAGCCGCATGGCGTTCGTACTTAAATATGGAACTAACCATTCCAATTTTCGCTGTCTCTTATACACATCTCCGAGCCCACGAGACC
+
CCBCCFBCBCABGGGGGGGGGGGHHHHGGHHGHHHHHHHHGHHGGHHGGGEFHFHFHHHHHHHHHHHHHGGGGGHHGEFGGGGHHHHGHHGHHHFEHHHHHHGHHHFHGHHHHHGGGGGFHHHHHHHHHHGHHHGHGCFFGFHEGGGGGG
@M02034:409:000000000-BFKT7:1:1106:16850:22338 1:N:0:31
AAAGTCGAGGTGCCTAAAGTGGCAACCCAGACTGGG
+
BBBBBFBBBBABGGGGGGGEGGGHHHHGGHGGG32A
@M02034:409:000000000-BFKT7:1:1106:3887:22338 1:N:0:31
AAAGTCGAGGTGCCTAAAGTGGCAACCCAGACGGTTGGTGGTGTAGCGCTTCCTGTAGCCGCATGGCGTTCGTACTTAACTATGGAACTAACCATTCCAATTTTCGCTGTCTCTTATA
+
CCCCCFCCBCCBGGGGGGGGGGGHHHHGGHHG2AAF2EEFDGGHBGG?0CE135BBDFA3AE0BAE?>1EFEF21?FF33B4F433@@F3G30BBDG4FHEFGH4<FE/E3F4FG3FF
@M02034:409:000000000-BFKT7:1:1106:8583:22343 1:N:0:31
AAAGTCGAGGTGCCTAAAGTGGCAACCCAGACTAAGCAGCATGGTGGTGTAGAGCTTCCTGTAGCCGCAGGGCGTTCGTACTTAAATATGGAACTAACCATTCCAATTTTCGCTGTCTCTTATACACATCTCCGAGCCCACGAGACCTCT
+
CCCCCFCCCCCCGGGGGGGGGGGHHHHGGHHGHHHHGHHHHHHHFHGEFGDFFGFFF5GHHDFHDGFFFGEG?FEEAEFGGHHFF3FGHHFEFHHHHG0GHHH4FFBGHHHGGGGGFHHHFFHFFFHHHFGGFGDGFGGHGG@CGCGHHH
@M02034:409:000000000-BFKT7:1:1106:18143:22347 1:N:0:31
AAAGTCGAGGTGCCTAAAGTGGCAACCCAGACTGATACGAAGGTTGGTGGTGTAGAGCTTCCTGTAGCCGCATGGCGTTCGTACTTAAATATGGAACTAACCATTCCAATTTTCGCTGTCTCTTATACACATCTCCGAGCCCACGAGACC
+
AAAAADAADB>AGFGGGGGGGBFBFGHAGFCEHHHHHHCAFEEBFFFGGGAFGFHBHHHHHGHFFDFFHGEFFGHHGEGGEEFGCHGGHHFGGHFFHHHGHHHFFGHGHHHHHHGGGGGHHGHGHGGFFFEHHHGGGCFGCGHGGCFGGG
@M02034:409:000000000-BFKT7:1:1106:9524:22353 1:N:0:31
AAAGTCGAGGTGCCTAAAGTGGCAACCCAGACGAAGGGTGGTGTAGAGCTTCCTGTAGCCGCATGGCGTTCGTACTTAAATATGGAACTAACCATTCCAATTTTCGCTGTCTCTTATACACATCTCCGAGCCCACGAGACCTCTCTACAT
+
BBBBBFBBBBBBGGGGGFGGGBEGHHHGFHHGGGFGGGBFEGGHFHHHHHGHHGHGHHHHGE>EFHHGEEFGEEGHHFFFGHFFHHHHHHCCHHHFGGHFGGHHHGGGGGHHHHHGHHH3GBGGHFGG@F?GEHGGGGFGGHHHHHHHH>
@M02034:409:000000000-BFKT7:1:1106:25183:22354 1:N:0:31
AAAGTCGAGGTGCCTAAAGTGGCAACCCAG
+
DDDDDFCCCCCCGGGGGGGFGGGFHHHGGH
@M02034:409:000000000-BFKT7:1:1106:17893:22355 1:N:0:31
AAAGTCGAGGTGCCTAAAGTGGCAACCCAGACTGGGCAGAATGTTGGTGGTGTAGAGCTTCCTGTAGCCGCATGGCGTTCGTACTTAAATATGGAACTAACCATTCCAATTTTCGCTGTCTCTTATACACATCTCCGAGCCCACGAGACC
+
CCCCCFCCCCABGGGGGGGFGGGHHHHGGHHGHHHHHHFGHHHHHHHGGGEFGHHGHHHHHHHHHHHHHFGFGGHHGGGGEEGHHHHHHHHHHHGGHGHHHHHHHHGHHHHHHHGGGGGHHHHHHHHHHHHHHHFFFBFGGGHGGGGGGF
@M02034:409:000000000-BFKT7:1:1106:18167:22364 1:N:0:31
AAAGTCGAGGTGCCTAAAGTGGCAACCCAGACTAATAATAATGTTGGTGGTGTAGAGCTTCCTGTAGCCGCATGGCGTTCGTACTTAAATATGGAACTAACCATTCCAATTTTCGCTGTCTCTTATACACATCTCCGAGCCCACGAGACC
+
BAABCFCCCB>AGGGGGGGGGGGGHGHGGHHGHHFGGHHHHHHHHHHFGGGFGFHGHHHHGHHHHGHHHGGEEGHHGGGGGGHHHHGFGHHHHHFHHHGFGHDGHFHFHHHHHHCFFGEHHFHHHHGEFHGGHHFGF@DGGGHGGGGGGG
@M02034:409:000000000-BFKT7:1:1106:27604:22364 1:N:0:31
AAAGTCGAGGTGCCTAAAGTGGCAACCCAGGTGGTTGGTGGTGTAGAGCTTCCTGTAGCCGCATGGCGTTCGTACTTAAATATGGAACTAACCATTCCAATTTTCGCTGTCTCTTATACACATCTCCGAGCCCACGAGACCTCTCTACA
+
BBCCBFCCCCBBGGGGGGGGGGGHHHHGGHGAFEEF??EFEEGHEHHHHHHHFHHHGHFFEFEEEFGEEEFGGHFHHHDFGHHGHFHHHF3FFGHHHGHHGGHHHEFFGGGHHFHHHHGHHEF?GFDDDDCCGEGGCGDGGHHF0DHFH
@M02034:409:000000000-BFKT7:1:1106:19366:22367 1:N:0:31
AAAGTCGAGGTGCCTAAAGTGGCAACCCAGACTAATGATCGGGTTGGTGGTGTAGAGCTTCCTGTAGCCGCATGGCGTTCGTACTTAAATATGGAACTAACCATTCCAATTTTCGCTGTCTCTTATACACATCTCCGAGCCCACGAGACC
+
BBBBBFBBBBBBGGGGGGGGGGGFHHHGGHHGHHHHHHHHGGGGFGGFFGAFGHHHHHHHHHHHHHHHHGGGGGHHGGGGGGHHGHHHGHHHHHGHGHGHHGHHHHHHHHHHHHGGGGGHHGHHHHHHGH2GHHHHGFGGGEHGGGGGGG
@M02034:409:000000000-BFKT7:1:1106:21017:22371 1:N:0:31
AAAGTCGAGGTGCCTAAAGTGGCAACCCAGACTATGAATAATGTTGGTGGTGTAGAGCTTCCTGTAGCCGCATGGCGTTCGTACTTAAATATGGAACTAACCATTCCAATTTTCGCTGTCTCTTATACACATCTCCGAGCCCACGAGACC
+
AAAAAFBBBBAAGGGGGGGFGGGGFGGGGHHGHFHHHHHGHHHHHHHGGGEFGFHEHHHHHFHGHHHHHGGEEGHGGFGGGEHHHHHHHHFHHEEGHHHHHHHHHHGHHGHHHHGGGGGFHHHHFGFGHFFHHHFGE<CGCEHGGGCFFE
@M02034:409:000000000-BFKT7:1:1106:24872:22376 1:N:0:31
AAAGTCGAGGTGCCTAAAGTGGCAACCCAGACTAATGATAAGGTTGGTGGTGTAGAGCTTCCTGTAGCCGCATGGCGTTCGTACTTAAATATGGAACTAACCATTCCAATTTTCGCTGTCTCTTATACACATCTCCGAGCCCACGAGACC
+
BCCCBFACCBACGGGGGGGGGGGHHHHGGHHGHHHHHGHHHGHHGHGGGGGFGHHHHGHHHHHHHHHHHGGGGGHHGGGGGGHHHHFGHHHHHHGHHHHHGHHHHHHHHHHHHHGGGGGHGHHHGHHHGHHHHHHHGCGGGGHGGGGGGG
@M02034:409:000000000-BFKT7:1:1106:15522:22381 1:N:0:31
AAAGTCGAGGTGCCTAAAGTGGCAACCCAGACTGTTGGTGAGAATGAGCTTCCTGTAGCCGCATGGCGTTCGTACTTAAATATGGAACTAACCATTCCAATTTTCGCTGTCTCTTATACACATCTCCGAGCCCACGAGACCTCTCTACAT
+
BBBBBFAADBABGGGGGGGGGGGHFHHGGHHGHHHHHHFFHHHHHGHHGHHHHHHHHHHHGGEFEHHGGGGEFGHGHGFFHHHHHFHCHGFHHHHHHHGGGGHHGGGGGGHHGHHHHHGEHHGHHHGGFGGGGGE><BDDEGHHHHHHHF
@M02034:409:000000000-BFKT7:1:1106:23122:22383 1:N:0:31
AAAGTCGAGGTGCCTAAAGTGGCAACCCAGACTACTCCGCAGGTTGGTGGTGTAGAGCTTCCTGTAGCCGCATGGCGTTCGTACTTAAATATGGAACTAACCATTCCAATTTTCGCTGTCTCTTATACACATCTCCGAGCCCACGAGA
+
CCCCCFBCCCCCGGGGGGGGGGFHHHHGGH22FHFHGHGGEEEHFHFEFEGEGGGBFFEGDGFHDFE5EEF0EE11EEFGAECFGFH3@GHBDF33BFGG303B34G44DBGG?EEGDDHFHH?B?3BFB2?FGH2?</<@AFFF/<?
@M02034:409:000000000-BFKT7:1:1106:16807:22384 1:N:0:31
AAAGTCGAGGTGCCTAAAGTGGCAACCCAGACTGGGGTGGGGGTTGGTGGTGTAGAGCTTCCTGTAGCCGCATGGCGTTCGTACTTAAATATGGAACTAACCATTCCAATTTTCGCTGTCTCTTATACACATCTCCGAGCCCACGAGACC
+
AAAAAFA>>?AAGFF11BGFGFGHBGHGCC0FGHCGGEEC??EGF?>EEEEFHGH21FGFHGFFHHHGFEE>EEHHGGGGGGGHHG21BFBG2<1BBG1BFFDGHHFD2GGHHFCEGCCF2GGFFF1FDFFGFFHGCCC@CGGACC@AAC
@M02034:409:000000000-BFKT7:1:1106:24205:22384 1:N:0:31
AAAGTCGAGGTGCCTAAAGTGGCAACCCAGACTGGGAAGAGTGTTGGTGGTGTAGAGCTTCCTGTAGCCGCATGGCGTTCGTACTTAAATATGGAACTAACCATTCCAATTTTCGCTGTCTCTTATACACATCTCCGAGCCCACGAGACC
+
CCDDCFBCBCBCGGGGGGGGGGGHHHHGGGHGH3A2F32AE5FHGHHGGGGGHHHHHHHHHHHHHHHHHGGGGGHHGGGGGGHHHHHGFHHHHGGHGHHHHHGHHHHHHHHHHHGGGGGHHHHHHHHHHHHHHHHHGCGGGGHGGGGGGF
@M02034:409:000000000-BFKT7:1:1106:8790:22385 1:N:0:31
AAAGTCGAGGTGCCTAAAGTGGCAACCCAGACTACTAATACGGTTGGTGGTGTAGAGCTTCCTGTAGCCGCATGGCGTTCGTACTTAAATATGGAACTAACCATTCCAATTTTCGCTGTCTCTTATACACATCTCCGAGCCCACGAGACC
+
BBBBBFBBBBAAGGGGCGFEGGGGGGCEGHHGHHFHHHHHHHGBFFGBFGAFFGFHHHHHHHHHFGHHHGGEFFGFEEFGGAGHHHHBGHHGGHEGHHHGHHHHHHGHHHHHHGGGGGFEHHHHGHFHBGHHHHH2?>BD@CGGGGGGAF
@M02034:409:000000000-BFKT7:1:1106:17677:22388 1:N:0:31
AAAGTCGAGGTGCCTAAAGTGGCAACCCAGACTAGTGGTAGTGTTGGTGGTGTAGAGCTTCCTGTAGCCGCATGGCGTTCGTACTTAAATATGGAACTAACCATTCCAATTTTCGCTGTCTCTTATACACATCTCCGAGCCCACGAGACC
+
CCCCCFCCBCABGGGGGGGGGGGHHHHGGHHGHHHHHHGHHHHGHHHFFGFFGHHHHHHHHHHHHGHHHGGGGGHGGGGGGGHHHHHHHHHHHHGFHHHGHHGHHHGHHHHHHHGGGGGHHHHHHHHHGGFHHHHHGGGGGGHGGGGGGG
@M02034:409:000000000-BFKT7:1:1106:5931:22388 1:N:0:31
AAAGTCGAGGTGCCTAAAGTGGCAACCCAGACTAATCCTAGTGTAGAGCTTCCTGTAGCCGCATGGCGTTCGTACTTAAATATGGAACTAACCATTCCAATTTTCGCTGTCTCTTATACACTCTCCGA
+
AAAAAFAADDAAGGGBFGGGFGGHHHHGGDDGHHBFDGH55BGFGHHHFHGFHHHFFHHHGE??EGHEEGFEEBGHHHHEFBFF33@BEGCHHHHHHHGFGGFHHGGGFEHHFHHHHBD4FD?EEG/<
@M02034:409:000000000-BFKT7:1:1106:8130:22388 1:N:0:31
AAAGTCGAGGTGCCTAAAGTGGCAACCCAGACTGTTCAGGGTGTAATGCTTCCTGTAGCCGCATGGCGTTCGTACTTAAATATGGAACTAACCATTCCAATTTTCGCTGTCTCTTATACACATCTCCGAGCCCACGAGACCTCTCTACAT
+
CBCCCFCBBCABGGGGGGGGGGGHHHHGGHDDHHHHHGDGFGFFGHHHHHHHHFHHGHEGEEEEGHFEFEGGGHHFHHGHHGHHHGHHGFGHHGHHHHHGGGHHHGGGGGHHGHHHHHHGHHGGHGHG/CBCEGCDCFGDEGHHHHHHHD
@M02034:409:000000000-BFKT7:1:1106:23105:22396 1:N:0:31
AAAGTCGAGGTGCCTAAAGTGGCAACCCAGACTACTCCGCAGGTTGGTGGTGTAGAGCTTCCTGTAGCCGCATGGCGTTCGTACTTAAATATGGAACTAACCATTCCAATTTTCGCTGTCTCTTATACACATCTCCGAGCCCACGAGAC
+
CCCCCFCCCBBCGGGGGGGGGGGHHHHGGHHGHGHFHH2EEEFHHHGGGGGFHHHHHHHHHHHHHHHHHGGGGGHHGGGGGGGHHHGGHHHHHHHHHHGHHHHHHHHHHHHHHHGGGGGGHHHHFHFHGHHHHHGHFCCDGGEGGGGGG
@M02034:409:000000000-BFKT7:1:1106:16820:22397 1:N:0:31
AAAGTCGAGGTGCCTAAAGTGGCAACCCAGACTGGGGTGGGGGTTGGTGGTGTAGAGCTTCCTGTAGCCGCATGGCGTTCGTACTTAAATATGGAACTAACCATTCCAATTTTCGCTGTCTCTTATACACATCTCCGAGCCCACGAGACC
+
AABBBFCCCCCCGGGGGGGGGGGHHHHGGHHGHHHHGBEEGGGEFGGEFGEFHHHHHHHHHHHHHHHHHGGGGGHHGEGGGFHHHHHHHHHHHHGFHHGHHHGHHHHGHHHHHHGGGGGHHGHHHHHHFHFHHHHHGDFGGGHGGGGGGG
@M02034:409:000000000-BFKT7:1:1106:18430:22401 1:N:0:31
AAAGTCGAGGTGCCTAAAGTGGCAACCCAGACTTGTAGTGGTGTAGAGCTTCCTGTAGCCGCATGGCGTTCGTACTTAAATATGGAACTAACCATTCCAATTTTCGCTGTCTCTTATACACATCTCTGAGCCCACGAGACCTCTCTACAT
+
CCCCCFBBBBABGGGGGGGGGGGGHGHGGHHGHHBGFHHEHGEFEHBGGFHFCGHFBGGFEE0AE1BEAEFEGFEHHFFHHHH4F3FGB@F3CGFHH4GGHFGHFEGGGGGHFHHBFF?BF3BFB3BB?FF3?/FDC/CEGF22@G2FGF
@M02034:409:000000000-BFKT7:1:1106:24226:22401 1:N:0:31
AAAGTCGAGGTGCCTAAAGTGGCAACCCAGACT
+
AAABADAADDAAGGGGFBFDGFFHHHFEEAE2F
@M02034:409:000000000-BFKT7:1:1106:22817:22430 1:N:0:31
AAAGTCGAGGTGCCTAAAGTGGCAACCCAGACTAAGAATAATGTTGGTGGTGTAGAGCTTCCTGTAGCCGCATGGCGTTCGTACTTAAATATGGAACTAACCATTCCAATTTCGCTGTCTCTTATACACATCTCCGAGCCCACGAGACCT
+
BBBBBFBCCBCDGGGGGGGGGGGHHHHGGHHGHHFF3AFGHBGGGHG2A2EFAEG555BF5FFEG5F5A1EAEEF1@>>FE>2?EFHG34F4GD3@BGHHB13FF4F44GFHHB?EEEHHHHHEHHGFGDGHHHGGFGGGGEEDC/E?/F
@M02034:409:000000000-BFKT7:1:1106:24876:22437 1:N:0:31
AAAGTCGAGGTGCCTAAAGTGGCAACCCAGATTATGGGTGGTGTAGAGCTTCCTGTAGCCGCATGGCGTTCGTACTTAAATATGGAACTAACCATTCCAATTTTCGCTGTCTCTTATACACATCTCCGAGCCCACGAGACCTCTCTACAT
+
AABAAFBABBABGGGGGGGGGGGGHHHGDHGHHHHHHHCEFGGHHHDFGHHHHHHHHHHHGG0EEHHGGGGGGEGHHGGHG4FHFFGHHHFHHGHHHGFFBGHHHGGGDGFHHHH4DDGFGHHGHHB/<C??CGEC@@/B/?<GH11FFF
@M02034:409:000000000-BFKT7:1:1106:12756:22438 1:N:0:31
AAAGTCGAGGTGCCTAAAGTGGCAACCCAGACTGTTTTTTCGGTAGAGCTTCCTGTAGCCGCATGGCGTTCGTACTTCAATATGGAACTAACCATTCCAATTTTCGCTGTCTCTTATACACATCTCCGAGCCCACGAGACCTCTCTACAT
+
>3AAAFAADB>AFGGGFFGFGGFGGCHGCFGCGHHFHHGGGE2FA1FFDFEFFGFFF5F3AAAEEHHGEEGGFCCGH44BB@GGFD3BC3@FAFGGFH?4FHHHHGEGGGHHHHHGHGHFHHHHHHHEC?@DGFFG@?AEGFB1<GHHHH
@M02034:409:000000000-BFKT7:1:1106:19248:22449 1:N:0:31
AAAGTCGAGGTGCCTAAAGTGGCAACCCAGGTTGTTAAGGGTGTAGAGCTTCCTGTAGCCGCATGGCGTTCGTACTTAAATATGGAACTAACCATTCCAATTTTCGCTGTCTCTTATACACATCTCCGAGCCCACGAGACCTCTCTACAT
+
CBBCCFBCCCBBGGGGGGGGGGGHHHHGGHGFGGEGHHHBGHGGGHFF5AGGFHHHEFDEEGAEFGAE?>FEG?EFGFE3BFGD33BEFBGF1GGHHFHHGGHHGEG?EGFHFHFBGFF4BBBBF3GEGFG/FAFG?CDGGHGHHHFFF?
@M02034:409:000000000-BFKT7:1:1106:21584:22450 1:N:0:31
AAAGTCGAGGTGCCTAAAGTGGCAACCCAGACTCATCATGGTGTAGAGCTTCCTGTAGCCGCATGGCGTTCGTACTTAAATATGGAACTAACCATTCCAATTTTCGCTGTCTCTTATACACATCTCCGAGCCCACGAGACCT
+
CCCCCFCCCCBCGGGGGGGGGGGHHHHGGHHGH33AA5GGHFHHHHHHHHHHHHHHHHHHGGGGGHHGGGGGGHHHHHHHHHHHHHHHHHHHHHHHHHHHGHHHHGGGGGHHHHHHHHHHHHHHHHHGGGGGGHGGGGGG/=
@M02034:409:000000000-BFKT7:1:1106:24860:22450 1:N:0:31
AAAGTCGAGGTGCCTAAAGTGGCAACCCAGATTATGGGTGGTGTAGAGCTTCCTGTAGCCGCATGGCGTTCGTACTTAAATATGGAACTAACCATTCCAATTTTCGCTGTCTCTTATACACATCTCCGAGCCCACGAGACCTCTCTACAT
+
CCCCBFCBCCABGGGGGGGGGGGHHHHGGHGHHHHHHHGGGGGHGHHHHHHHHHHHHHHHGGGGGHHGGGGGGHHHHHHHHHHHHGFHGHGHHHHHHHHHGHHHHGGGGGHHHHHHHFHFHFGFHHGG?DFGGEFDCGGGGHGHHHHHHF
@M02034:409:000000000-BFKT7:1:1106:20040:22452 1:N:0:31
AAAGTCGAGGTGCCTAAAGTGGCAACCCAGACTGTGCCTGCTGTTGGTGGTGTAGAGCTTCCTGTAGCCGCATGGCGTTCGTACTTAAATATGGAACTAACCATTCCAATTTTCGCTGTCTCTTATACACATCTCCGAGC
+
BBBBBFBBBBBBGGGGGFGFGGGHHHHGGHHDGFAFFDGHHHFHFGEFCAEFHFH5FFHGFHHHHA5GBGGEFEFCEEEGGF2FGGHFHHHGFD@3@E3FC13BD4FB4FBGFDEFGEEHFFFFFG?GBBGFHFFDC//@
@M02034:409:000000000-BFKT7:1:1106:4051:22455 1:N:0:31
AAAGTCGAGGTGCCTAAAGTGGCAACCCAGACTCAGAATAATGTTGGTGGTGTAGAGCTTCCTGTAGCCGCATGGCGTTCGTACTTAAATATGGAACTAACCATTCCAATTTTCGCTGTCTCTTATACACATCTCC
+
AABAAF3AA22>BFGGF4FGGGGFFFHGGFHGGHC3GHHFFGDDF52EEGEGHHFHEGBGGHHHFHFGHE?CFEFC?EFFEEEHFHHHFGBHE3@GGFGFHHHHGFF44FFBGF@EGEEDHFEHHHFHGFEHHHDD
@M02034:409:000000000-BFKT7:1:1106:12514:22458 1:N:0:31
AAAGTCGAGGTGCCTAAAGTGGCAACCCAGACTACGAAGCATGTTGGTGGTGTAGAGCTTCCTGTAGCCGCATGGCGTTCGTACTTAAATATGGAACTAACCATTCCAATTTTCGCTGTCTCTTATACACATCTCCGAGCCCACGAGACC
+
CBCCBFBCCCABGGGGGGGGGGGHHHHGGHHGHHHGGHGGHHHHHHHGFGBFFGHHHHHHHHHHHHHHHGGGGGHHGFGGGGHHHHHFHHBHHHFGHFGHHHGHHHHHHHHHHHGGGGGHHHHHHHGHHHGHHHFGFCGGGGHGGGGGGF
@M02034:409:000000000-BFKT7:1:1106:18994:22460 1:N:0:31
AAAGTCGAGGTGCCTAAAGTGGCAACCCAGACTATGGCGAGTGTTGGTGGTGTAGAGCTTCCTGTAGCCGCATGGCGTTCGTACTTAAATATGGAACTAACCATTCCAATTTTCGCTGTCTCTTATACACATCTCCGAGCCCACGAGAC
+
CCCCCFABBCCBGGGGGGGGGGGHHHHGGHHCFEH5GAEE2AFHGHF111EFA3G5BAB35FFABDD5DEG>FF?1>>>C1>EEFFHFFGHBFG33FCGHF?3BF4G44FFHH4<EGFAF3BDG??B?G?BCHFG2C/<B/?F<A/AGD
@M02034:409:000000000-BFKT7:1:1106:18657:22462 1:N:0:31
AAAGTCGAGGTGCCTAAAGTGGCAACCCAGACTGTTGGTGGTATTATTCTTCCTGTAGCCGCATGGCGTTCGTACTTAAATATGGAACTAACCATTCCAATTTTCGCTGTCTCTTATACACATCTCCGAGCCCACGAGACCTCTCTACAT
+
CCCCCFCCCCBCGGGGGGGGGGGHHHHGGHGGHHGHHHGFGAFGHBDHFFHFHHHGFHHGGGAEEGFGEFFFGFCHFHGHGHHHF@GGHFHH1GGFHFHGHHHHFGGGGGHHFHFHHGGHHHFEFFFD@C?CFGGGFGDDGHHHHHFGHF
@M02034:409:000000000-BFKT7:1:1106:12114:22465 1:N:0:31
AAAGTCGAGGTGCCTAAAGTGGCAACCCAGATTACTGGTGGTGTAGAGCTTCCTGTAGCCGCATGGCGTTCGTACTTAAATATGGAACTAACCATTCCAATTTTCGCTGTCTCTATACACATCTCCGAGCCCACGAGACCTCTCTACAT
+
CCCCCFCCCCCCGGGGGGGGGGGHHHHGGHH3GFFHHHHFGGGHGHGHFHHGFFHGHHGDEGEGGHFEEEFGGFEHHHDEFGHFG3BFGEGHGHHHHFHHHGHHGGGGGGHHFGFG4B4FDC3D?3EECGFC/F@@CEEGCGHHHHGGB
@M02034:409:000000000-BFKT7:1:1106:4035:22466 1:N:0:31
AAAGTCGAGGTGCCTAAAGTGGCAACCCAGACTCAGAATAATGTTGGTGGTGTAGAGCTTCCTGTAGCCGCATGGCGTTCGTACTTAAATATGGAACTAACCATTCCAATTTTCGCTGTCTCTTATACACATCTCCGAGCCCACGAGACC
+
CCCCBFBBCBCCGGGGGGGGGGGHHHHGGHHGHHHGEGHHHGGGHHGGGGEFGHHFGHHHHHHHFGGHHGGGGGHEEEGGGGFHGHHGHHHHHHFFHHHHHHHGHHFFFGHHHGGFGGGHHHHHHHGGHHGHHHGDFBDDCFHGCCGGEF
@M02034:409:000000000-BFKT7:1:1106:18686:22468 1:N:0:31
AAAGTCGAGGTGCCTAAAGTGGCAACCCAGACTCCGGGTGGTCCTGAGCTTCCTGTAGCCGCATGGCGTTCGTACTTAAATATGGAACTAACCATTCCAATTTTCGCTGTCTCTTATACACATCTCCGAGCCCACGAGACCTCTCTACAT
+
CCCCCFBCCCCCGGGGGGGGGGGHHHHGGHHGHFHGGGGGGGFHHHHHHHHHHHHHHHHHGGFGGHHGGGGGGFGHHHHHHHHHHHHHHHHGHHHHHHGGGHHHHGGGGGHHHHHHHHHGHHHHHHHGGGGGGHGGCGGGFGFGC<1FFF
@M02034:409:000000000-BFKT7:1:1106:9135:22469 1:N:0:31
AAAGTCGAGGTGCCTAAAGTGGCAACCCAGACTGGGTTTGGTGTTGGTGGTGTAGAGCTTCCTGTAGCCGCATGGCGTTCGTACTTAAATATGGAACTAACCATTCCAATTTTCGCTGTCTCTTATACACATCTCCGAGCCCACGAGACC
+
BABBAFCCCCCCGGGGGGGFGGGHHHHGGHHGHHHHEFGGGHGHGHHGFGEFGHHHHHHHHHHHHHHHHGGGGGHHGGGGGGHHHHHHHHHHHHFHHHHHHHHHHHHHHHHHHHGGGGGGHHHHHHGHGHGHHHGFE@GGGGHGGGGGGF
@M02034:409:000000000-BFKT7:1:1106:19111:22470 1:N:0:31
AAAGTCGAGGTGCCTAAAGTGGCAACCCAGACTAATAAGAATGTTGGTGGTGTAGAGCTTCCTGTAGCCGCATGGCGTTCGTACTTAAATATGGAACTAACCATTCCAATTTTCGCTGTCTCTTATACACATCTCCGAGCCCACGAGACC
+
CCDDCFBCCCCCGGGGGGGGGGGHHHHGGHHGHHHHHHHHHHHHHHHFFGFGHHHHHHHHHHHHHHHHHGGGGGHHGGGGGGHHHHHHHHHHHHGHHHHHHHGHHHGHHHHHHHGGGGGHHHHHGHHHHHGHHHHHGDGGGGHGGGGGGF
@M02034:409:000000000-BFKT7:1:1106:25718:22474 1:N:0:31
AAAGTCGAGGTGCCTAAAGTGGCAACCCAGACTAAGGGTGGTGTACTGCTTCCTGTAGCCGCATGGCGTTCGTACTTAAATATGGAACTAACCATTCCAATTTTCGCTGTCTCTTATACACATCTCCGAGCCCACGAGACCTCTCTACAT
+
AABBBFBB@BAAGGGFGGGGFGGHHHHGGHHGHHDHHHGFGGGHHHGHHHHHHHHHHHHHGGEEGHGGGGGGGHHHHGHFFFFHHBGHGHFHEHHHHHG4FGHHHGGGGGHHHHHGH4BFGGFGHGDD//C@CEEF>CED/FGHFG1GHH
@M02034:409:000000000-BFKT7:1:1106:7983:22476 1:N:0:31
AAAGTCGAGGTGCCTAAAGTGGCAACCCAGCGTACTGGTGGTGTAGAGCTTCCTGTAGCCGCATGGCGTTCGTACTTAAATATGGAACTAACCATTCCAATTTTCGCTGTCTCTTATACACATCTCCGAGCCCACGAGACCTCTCTACA
+
CCCCCFBCCCBBGGGGGGGGGGGHHHHGGHAAEGGHGFHFEFGHGHGGBDHDFFHGBDDDEF0EEG?>>EFGGCE?FF33FFGE33BEG3FECFHFHFH@EFGHH@FEEGFHB?GFHG4FGEB3B3DBDCC<FAGC@CADGFFHHFFFB
@M02034:409:000000000-BFKT7:1:1106:19399:22477 1:N:0:31
AAAGTCGAGGTGCCTAAAGTGGCAACCCAGGTGGTTGGTGGTGTAGAGCTTCCTGTAGCCGCATGGCGTTCGTACTTAAATATGGAACTAACCATTCCAATTTTCGCTGTCTCTTATACACATCTCCGAGCCCACGAGACCTCTCTACAT
+
BBBCBFBBBCCCGGGGGGGFGGGHHHHGGHGHHGGGGGGGGFGHHHHHHGHHHHHHHHHHGGFGGHHGFGEGGHHHHHHFHHHHHGHHHHHHHHHHHHHHGHHHHGGGGGHHHHHHHHHGFGGGHHGGGGGGGHGGFGGGGHHHHHHHHG
@M02034:409:000000000-BFKT7:1:1106:8498:22478 1:N:0:31
AAAGTCGAGGTGCCTAAAGTGGCAACCCAGACTAGTATGCAGGTTGGTGGTGTAGAGCTTCCTGTAGCCGCATGGCGTTCGTACTTAAATATGGAACTAACCATTCCAATTTTCGCTGTCTCTTATACACATCTCCGAGCCCACGAGA
+
CCCCBFBCCCBBGGGGGGGGGGGHHHHGGHCEFHEHGFHHGHHHHHAAEEEF1AGDFFGGFGGHGFGFFEG>EEC1E?>CE>2BFGHFFGHFDF3@FFHFB?3F3BG4FGDHG?EFGD?FD4DFFEFDGFGCGGHFCBDGCGEFCF<A
@M02034:409:000000000-BFKT7:1:1106:9892:22482 1:N:0:31
AAAGTCGAGGTGCCTAAAGTGGCAACCCAGACTAATAGTACGGTTGGTGGTGTAGAGCTTCCTGTAGCCGCATGGCGTTCGTACTTAAATATGGAACTAACCATTCCAATTTTCGCTGTCTCTTATACACATCTCCGAGCCCACGAGACC
+
BBBCCFCCCCBBGGGGGGGGGGGHHHHGGHHGHHHHHHGGHGGHFGGGGGEFHHHHHHHHHHHHHHHHHGGEGGHGGGGGGGHHHHHHHHHHHHGHHHHHHHFHHHHHHHHHHHGGGGGGHGHHHHGHGHFHHHGHFCGGCGHGGGGGGG
@M02034:409:000000000-BFKT7:1:1106:14951:22483 1:N:0:31
AAAGTCGAGGTGCCTAAAGTGGCAACCCAGACTGTTATGGGTGTATAGCTTCCTGTAGCCGCATGGCGTTCGTACTTAAATATGGAACTAACCATTCCAATTTTCGCTGTCTCTTATACACATCTCCGAGCCCACGAGACCTCTCTACAT
+
CBCCBFCCCCAAGGGGGGGGGGGHHHHGGHHGHHHHHHHHHHGGHHHHHHHHHHHHHHHHGFEFGHHGFGGGFHHHGHHHHHHHHFGHHHHHHHHHHHHHHHHHGGGGGFHHHHHHHHHGFGGFGGFFEGGGEHFC@FDGGHHHHHGHGG
@M02034:409:000000000-BFKT7:1:1106:18660:22483 1:N:0:31
AAAGTCGAGGTGCCTAAAGTGGCAACCCAGACTGTTGGGGGTATTATTGTTGCTGTAGTTGCTG
+
CDCCCFBCCCBBGGGGGGGGGGGHHHHGGHHGH3FG3F222A1BF55F5BF153BA55555D35
@M02034:409:000000000-BFKT7:1:1106:13034:22490 1:N:0:31
AAAGTCGAGGTGCCTAAAGTGGCAACCCAGACTAAGGGTGGTGTAGAGCTTCCTGTAGCCGCATGGCGTTCGTACTTAAATATGGAACTAACCATTCCAATTTTCGCTGTCTCTTATACACATCTCCGAGCCCACGAGAC
+
BBBBAFBCCBBBGGGGGGGGGGGHHHHGGH2F3B3BGHHFGGGHGHHHHHHHHHHHGHHHGGFGGHHGGGGGGGHHHHH@FHHHHHHHHHHHHHHHHHHDFGHHHGGGDFHHHHFGGFHFHHHHHHHGCDGGGHGGGGAG
@M02034:409:000000000-BFKT7:1:1106:18280:22492 1:N:0:31
AAAGTCGAGGTGCCTAAAGTGGCAACCCAGACTACTTCTCATGTTGGTGGTGTAGAGCTTCCTGTAGCCGCATGGCGTTCGTACTTAAATATGGAACTAACCATTCCAATTTTCGCTGTCTCTTATACACATCTCCGAGCCCACGAGACC
+
AABCAFCCCDBBGGGGGGGGGGGHHHHEGHHGHHHHHHGHHGHGHHHEGGEFGHHHHHHHHHHHHHHHHGG?EGHHGGGGGEGHGHGFHHHHHHGGHGFCGHHGHHFGHGHHHGGFGEEHHHHHHHEHFFGFHGBFFCGGGGHGGFFGGF
@M02034:409:000000000-BFKT7:1:1106:25729:22494 1:N:0:31
AAAGTCGAGGTGCCTAAAGTGGCAACCCAGACTAAGGGTGGTGTACTGCTTCCTGTAGCCGCATGGCGTTCGTACTTAAATATGGAACTAACCATTCCAATTTTCGCTGTCTCTTATACACATCTCCGAGC
+
AAABAFB>A@AAGGGAEGGEFG2FFHGGFHGEGFFGFHCFGFGBF5GDFGHHHHHGFFBFEEAEGHAEBEGGGHHGHGGBGGHHHFGGFFHHFFHF4BDFGGHHBE>EEEFHDGH4GF4?GBF?F3EDBCF
@M02034:409:000000000-BFKT7:1:1106:25708:22494 1:N:0:31
AAAGTCGAGGTGCCTAAAGTGGCAACCCAGACTAAGGGTGGTGTACTGCTTCCTGTAGCCGCATGGCGTTCGTACTTAAATATGGAACTAACCATTCCAATTTTCGCTGTCTCTTATACACATCTCCGAGCCCACGAGACCTCTCTACAT
+
CCCCCFCCCCBCGGGGGGGGGGGHHHHGGHHGHHHHHHGGGGGHHHHHHHHHHHHHHHHHGEEGGHHGGGGGGHGHHHHHHGHHHGGHHHHHHHHHHHHHHHHHHGGGGGHHHHHHHHHGHHHHHHHGGGGGGHGFFGG?AGHHHHHHHG
@M02034:409:000000000-BFKT7:1:1106:7124:22495 1:N:0:31
AAAGTCGAGGTGCCTAAAGTGGCAACCCAGACTAATAATCAGGTTGGTGGTGTAGAGCTTCCTGTAGCCGCATGGCGTTCGTACTTAAATATGGAACTAACCATTCCAATTTTCGCTGTCTCTTATACACATCTCCGAGCCCACGAGACC
+
CBCCCFCCBCBBGGGGGGGGGGGHHHHGGHHFHHHHHHHHHHHHHHGFFGEFHHHGHHHHHHHHHHHGHGGGGGHHGGGGGFHHHHGGHHFHHHHHHHHHHHGHHHHGHHHHHHGGGGGHHHHHGHHHGHHGHHHHGBGGGGHGGGGGGE
@M02034:409:000000000-BFKT7:1:1106:4653:22496 1:N:0:31
AAAGTCGAGGTGCCTAAAGTGGCAACCCAGACTACGAGTCAGGTTGGTGGTGTAGAGCTTCCTGTAGCCGCATGGCGTTCGTACTTAAATATGGAACTAACCATTCCAATTTTCGCTGTCTCTTATACACATCTCCGAGCCCACGAGACC
+
CBCCCFCCCCABGGGGGGGGGGGHHHHGGHHGHHHGGGGHHHHGHHGGFGEFGHHFGHHHHHHHHHHHHGGGGGGGGGGGGGHHHHHHHHGHHHGHHHHHHHGGHHHHHHHHHGGGGGGFHHHHHHGHGHGHHHHHGCGGGGHGGGGGGE
@M02034:409:000000000-BFKT7:1:1106:20295:22496 1:N:0:31
AAAGTCGAGGTGCCTAAAGTGGCAACCCAGAATAATGGTGGTGTAGAGCTTCCTGTAGCCGCATGGCGTTCGTACTTAAATATGGAACTAACCATTCCAATTTTCGCTGTCTCTTATACACATCTCCGAGCCCACGAGACCTCTCTACA
+
ABBABFBBBBAAGGGGGGGGGGGHHHHGGHHHHGHGHHGHGGGEGHHHHHHHHHHHGHHHFGFGGHHGGGGGGGHHHHGHHHHHHFHHHGHHHHHHHGHHGHHHHGGGGGHHHHHHHHHEHFFGHHHGFG?GFHGGCGG?FGHHHHHHG
@M02034:409:000000000-BFKT7:1:1106:15322:22496 1:N:0:31
AAAGTCGAGGTGCCTAAAGTGGCAACCCAGAGGCAGGGTGGTGTAGAGCTTCCTGTAGCCGCATGGCGTTCGTACTTAAATATGGAACTAACCATTCCAATTTTCGCTGTCTCTTATACACATCTCCGAGCCCACGAGACCTCTCTACAT
+
CBCCCFCCCCBCGGGGGGGGGGGHHHHGGHHHGGGGGGGFGGGHHHHHGHHHHHHHHHHHGGEGGHHGGGGGGEHHHHHHHHHHHHHHHFHHHHHHHHHFGHHHHGGGGGHHHHHHHHHGHFHHHHHGDDDGGHGGGGGGGHHHHHGHHH
@M02034:409:000000000-BFKT7:1:1106:8698:22497 1:N:0:31
AAAGTCGAGGTGCCTAAAGTGGCAACCCAGACTAATACTAATGTTGGTGGTGTAGAGCTTCCTGTAGCCGCATGGCGTTCGTACTTAAATATGGAACTAACCATTCCAATTTTCGCTGTCTCTTATACACATCTCCGAGCCCACGAGACC
+
CCCCCFCBBBABGGGGGGGGGGGHHHHGGHHGHHHHHHHHHHHHHHHGGGFFGHHHHHHHHHHHHHHHHGGGGGHGGEGGGGHHHHHHHHGHHHGHHHHHHHHHHHGHHHHHHHGGGGGHHHHHHHHHGHEHHHHHGCGGGGFEDGGGGG
@M02034:409:000000000-BFKT7:1:1106:18260:22501 1:N:0:31
AAAGTCGAGGTGCCTAAAGTGGCAACCCAGACTACTTCTCATGTTGGTGGTGTAGAGCTTCCTGTAGCCGCATGGCGTTCGTACTTAAATATGGAACTAACCATTCCAATTTTCGCTGTCTCTTATACACATCTCCGAGCCCACGAGAC
+
CCCCCFBCCCAAGGGGGGGGGGGHHHHGGHHGHGGFFFHFDGHHHHHGA2EA1EHEB5EG5FFGFBFBFEEEFFF1E?EFG>2BGGH3FFGFE333BFHH3E3GHDGFGGHHH4EFG<?BFHHHFGDFHHHHGHD2?@CCCFGGGGGGA
@M02034:409:000000000-BFKT7:1:1106:13221:22502 1:N:0:31
AAAGTCGAGGTGCCTAAAGTGGCAACCCAGACTTGTTGTGGGGTTGGTGGTGTAGAGCTTCCTGTAGCCGCATGGCGTTCGTACTTAAATATGGAACTAACCATTCCAATTTTCGCTGTCTCTTATACACATCTCCGAGCCCACGAGACC
+
BBBBBFBBBBABGGGGGFGGGGGHHHHGGHGGHHHHHHHGGGGGGGGBFEFGHGHFDDGHGHHHGHFHHGGEFGFCEGGGGFFGHHHGHHFHGGFFGHGHHGBGHFGD?GGHF?EGGGCGFFGGFHDFHFFHFHHEG@DCGAEGGGGGGA
@M02034:409:000000000-BFKT7:1:1106:3929:22510 1:N:0:31
AAAGTCGAGGTGCCTAAAGTGGCAACCCAGACTAATAAGAATGTTGGTGGTGTAGAGCTTCCTGTAGCCGCATGGCGTTCGTACTTAAATATGGAACTAACCATTCCAATTTTCGCTGTCTCTTATACACATCTCCGAGCCCACGAGACC
+
BBBBBF?ADBABGGGGGGGGGGGHHHGGGGHGHHHHHHHGHHHHHHEGFGBFHHHHHHHHHHHHHHHHHGGCGGHHGGGGGGHHGHHHFGFHHGFDFHGGHHGHHHHHHHHHHHGGGEGFHGHHHHHHHGEFFHHHGDCGGGHGGDGGCC
@M02034:409:000000000-BFKT7:1:1106:10716:22516 1:N:0:31
AAAGTCGAGGTGCCTAAAGTGGCAACCCAGACTACTAATCAGGTTGGTGGTGTAGAGCTTCCTGTAGCCGCATGGCGTTCGTACTTAAATATGGAACTAACCATTCCAATTTTCGCTGTCTCTTATACACATCTCCGAGCCCACGAGACC
+
AABCAFBCCBBBGGGFFGGFGGGHHDHGGHHGHHGHHHHHHGHHHHGGFGEFGHHGHHHHHHHHHGHHHGGGGGHHGGGGGGBEHHGGHHFHHHFFGHHHHHGHHHHHGHHHHHGGGGGHHHHHHGGGFGGHHHGGGCGGGGHGGGGGGF
@M02034:409:000000000-BFKT7:1:1106:19854:22518 1:N:0:31
AAAGTCGAGGTGCCTAAAGTGGCAACCCAGACTAGTGATAGGGTTGGTGGTGTAGAGCTTCCTGTAGCCGCATGGCGTTCGTACTTAAATATGGAACTAACCATTCCAATTTTCGCTGTCTCTTATACACATCTCCGAGCCCAC
+
CCCCCFCDDCBCGGGGGGGGGGGHHHHGGHHGGHHHHBGGHHHGEAAAAEGFFBGDDEEG5GFHF5FBAFG0EEF1E>EFE?2?1BGGFGHFGB3BFGHHF03FDEH4FGFHFD<FGEEFEGFHBGBFGFHCGGHBF/BFG/==
@M02034:409:000000000-BFKT7:1:1106:22678:22523 1:N:0:31
AAAGTCGAGGTGCCTAAAGTGGCAACCCAGACTATGGGTGGTGTATCGCTTCCTGTAGCCGCATGGCGTTCGTACTTAAATATGGAACTAACCATTCCAATTTTCGCTGTCTCTTATACACATCTCCGAGCCCACGAGACCTCTCTACAT
+
BBCCBFBCBBAAGGGGGGGGGGGHHHHGGHHGHHHHHHHGGGGHHHHGGHHGHHHHHHHGGEEEGHHGEGGGGBGHHHGHHHHHHHHHHHFHHHHHHHHHHHHHHGGGGGHHHHHHHHHHHHHHHHFGFGGGGHGGGGGGFHHHHHHHHG
@M02034:409:000000000-BFKT7:1:1106:24200:22530 1:N:0:31
AAAGTCGAGGTGCCTAAAGTGGCAACCCAGTATGTTGTTGGTGTAGAGCTTCCTGTAGCCGCATGGCGTTCGTACTTAAATATGGAACTAACCATTCCAATTTTCGCTGTCTCTTATACACATCTCCGAGCCCACGAGACCTCTCTACAT
+
CDCDCFCCCDCCGGGGGGGGGGGHHHHGGH35DGHHHEGCHAFHHHHHHHHHHHHHHHHHGGGGGHHGGGGGGHHHHHHHHHHHHHHHHHHHHHHHHHHHGHHHHGGGGGHHGHHHHHHHHHHHHHHGGGGGGHGGDGGG/@=20?GHHG
@M02034:409:000000000-BFKT7:1:1106:19199:22531 1:N:0:31
AAAGTCGAGGTGCCTAAAGTGGCAACCCAGACTAGTAGTAGTGTTGGTGGTGTAGAGCTTCCTGTAGCCGCATGGCGTTCGTACTTAAATATGGAACTAACCATTCCAATTTTCGCTGTCTCTTATACACATCTCCG
+
ABABAFBBBBBBGGGBBGGGGGGHFGAEAGGGHCFGHGHHHGFHGA2BFGEFHHHGHEHHHGHHHHHHHGGAEFFFGGGGGEFHHHB33BEBF33B3EGFFA3FFFEFFFGHF?EDDDGHHHGFBFB4?B2GCHF2A
@M02034:409:000000000-BFKT7:1:1106:23096:22535 1:N:0:31
AAAGTCGAGGTGCCTAAAGTGGCAACCCAGACTTCTGCTTGTGTTGGTGGTGTAGAGCTTCCTGTAGCCGCAT
+
BBBBBFAADBBAGGGGGGGFGGGHHD4A222A3D5FHBG5EAG2A22EEAEFHHH5A5AB53B5A55D31A0B
@M02034:409:000000000-BFKT7:1:1106:19182:22538 1:N:0:31
AAAGTCGAGGTGCCTAAAGTGGCAACCCAGACTAGTAGTAGTGTTGGTGGTGTAGAGCTTCCTGTAGCCGCATGGCGTTCGTACTTAAATATGGAACTAACCATTCCAATTTTCGCTGTCTCTTATACACATCTCCGAGCCCACGAGACC
+
CCCCCFCCBCABGGGGGGGGGGGHHHHGGHHGHHHHHHHFHHHHGHHGGGEFHHHHHHHHHHHHHHHHHGGGGGHHGGGGGGHHHHHFHHEHHFGEGHGHHHGHHHGHHHHHHHGGGGGGHHHHGHGHFHGHHHGHGCFGGGHGGGGGGE
@M02034:409:000000000-BFKT7:1:1106:23079:22540 1:N:0:31
AAAGTCGAGGTGCCTAAAGTGGCAACCCAGACTTCTGCTTGTGTTGGTGGTGTAGAGCTTCCTGTAGCCGCATGGCGTTCGTACTTAAATATGGACTAACCATTCCAATTTTTGCTGT
+
A?3AAFAB@D>AGFGGGGGGDGGHGDHGGFAFHCHHHGHFHFFGHHHAFG1BGFHHHHHGHEHHHHHHGGGEGFHHGGGGGGBHGHH@GGGHF3B3E3B3B@3F?FBB4FGH4>3???
@M02034:409:000000000-BFKT7:1:1106:4944:22551 1:N:0:31
AAAGTCGAGGTGCCTAAAGTGGCAACCCAGATTGGCGGGGGGGTTGGTG
+
>1>1A3AA1D>AFFGGGGGGF1FACBFEFA01ABE0AE??E@-;@=@-;
@M02034:409:000000000-BFKT7:1:1106:24448:22557 1:N:0:31
AAAGTCGAGGTGCCTAAAGTGGCAACCCAGACTCATGGTGGTGTACATCTTCCTGTAGCCGCATGGCGTTCGTACTTAAATATGGAACTAACCATTCCAATTTTCGCTGTCTCTTATACACATCTCCGAGCCCACGAGACCTCTCTACAT
+
A3AABFABDBAAGGGGGGGGFGGGGHHEFHHFHHGHGCFGGGGHGHHHHHHFGHHFGFHFGC?EEAHFGGFFEECGGFEGE4FGH@GCGHBGEFGHHHGFGHHHFGGGGGHHHHHHHFGHGHHHHHHGEGGGGHGGGGGGEGCGHHFFHF
@M02034:409:000000000-BFKT7:1:1106:19840:22571 1:N:0:31
AAAGTCGAGGTGCCTAAAGTGGCAACCCAGACTAATACGACTGTTGGTGGTGTAGAGCTTCCTGTAGCCGCATGGCGTTCGTACTTAAATATGGAACTAACCATTCCAATTTTCGCTGTCTCTTATACACATCTCCGAGCCCACGAGACC
+
BBBBBFBBBBBBGGGGGGGGGGGHHHFGGHHGHHGCGFCGF?EH5GC2AEEAABG555EFEC5GHFFBEFGCEFF1EEFGFEGHFHHHBGFHG@3BFGHHFC3GBFGB?FEHHFEGGG?BBGGHEDFFHGB2CGFBF/B@GGEGCC/AA<
@M02034:409:000000000-BFKT7:1:1106:8806:22572 1:N:0:31
AAAGTCGAGGTGCCTAAAGTGGCAACCCAGACGAGGGGTGGTGTAGAGCTTCCTGTAGCCGCATGGCGTTCGTACTTAAATATGGAACTAACCATTCCAATTTTCGCTGTCTCTTATACACTCTCCGAGCCCACGAGACCTCTCTACATC
+
CCCCCFCCCCBCGGGGGGGGGGGHHHHGGHHGGGGGGGEFGGGHHHHHHHHHHHHHHHHHGGGGGHHGGGGGGHHHHHHHHHHHHGHHHHHHHHHHHHGHGHHHHGGGGGHHHHHHHHHGHHGHHHGGGGGGGGGGGGGGHHHHHHHHHB
@M02034:409:000000000-BFKT7:1:1106:24442:22577 1:N:0:31
AAAGTCGAGGTGCCTAAAGTGGCAACCCAGACTCATGGTGGTGTACATCTTCCTGTAGCCGCATGGCGTTCGTACTTAAATATGGAACTAACCATTCCAATTTTCGCTGTCTCTTATACACATCTCCGAGCCCACGAGACCTCTCTACAT
+
A3ABBFBA3DAAGGGGGBEBGGGHHHHGGHHDHHCGHHHHGGGHHEHDGHHGHHHHHHHHGGEGEHGGGGEG?FAGH5F34@GHHFGFH3EBFGGHHHHHHHHGHGGGGGGHEFHGGBHBHFHHHHH?@DGGGHG?@CFD/<1?C1GD1F
@M02034:409:000000000-BFKT7:1:1106:22874:22588 1:N:0:31
AAAGTCGAGGTGCCTAAAGTGGCAACCCAGACTACTCAGCCGGTTGGTGGTGTAGAGCTTCCTGTAGCCGCATGGCGTTCGTACTTAAATATGGAACTAACCATTCCAATTTTCGCTGTCTCTTATACACATCTCCGAGCCCACAAGACC
+
A1?1A3>ADDAAGGG1G1GGF1BCB0AAEGCEGHHHBBEEB/EAEAEEGCAAGFHEGHHHB1EHHFFFHG/>EEGHCGGG?E0EAFEG1GFFGFF1FHGHHGFBHHBD2>GHHBE?E/?BF2>G1GBGEHFHHHEEEC/?C/FFCEFHCC
@M02034:409:000000000-BFKT7:1:1106:6612:22588 1:N:0:31
AAAGTCGAGGTGCCTAAAGTGGCAACCCAGGTGGTTGGTGGTGTATCGCTTCCTGTAGCCGCATGGCGTTCGTACTTAAATATGGAACTAACCATTCCAATTTTCGCTGTCTCTTATACACATCTCCGAGCCCACGAGACCTCTCTACAT
+
AABBAD3ADDABGGGGGGGGGGGHHHHGGHFHHGGGEGGGCGFHHHHGGEHGHHHHHHHHGGEEGHHGEGFEGHHHHHHHHFHHGGHHHHBGFHHHHHH?FGHHHCGGFGHHHHHHHHHHFFCGGHFB/@@BFGFGGGGGGFHGHHHHHD
@M02034:409:000000000-BFKT7:1:1106:13275:22591 1:N:0:31
AAAGTCGAGGTGCCTAAAGTGGCAACCCAGACTTCTCCGAATGTTGGTGGTGTAGAGCTTCCTGTAGCCGCATGGCGTTCGTACTTAAATATGGAACTAACCATTCCAATTTTCGCTGTCTCTTATACACATCTCCGAGCCCACGAGACC
+
ABBABFBBBBBBGGGGGGGGGGGGHHHGGHHGHHFHHHGGGGFGHHEGGGBAGHHFHHHHHHHHHHHGHGEGFGHHGEEGGGHHHHBGHHFHHHGHFHGCGHHHHHHHHHHHHHGGGGGGHFHHHHGHHHEHHFFHG/BCGGGGGGGGGG
@M02034:409:000000000-BFKT7:1:1106:19288:22597 1:N:0:31
AAAGTCGAGGTGCCTAAAGTGGCAACCCAGACTCAGCAGCATGTTGGTGGTGTAGAGCTTCCTGTAGCCGCATGGCGTTCGTACTTAAATATGGAACTAACCATTCCAATTTTCGCTGTCTCTTATACACATCTCCGAGCCCACGAGACC
+
CCCDCFCCCCBCGGGGGGGGGGGHHHHGGHHGHHHHHHHHHHHHHHHGGGEFHHHHHHHHHHHHHHHHHGGEFGHHGGGGGGHHHHHHHHHHHHHHHHHHHHHHHHHHHHHHHHGGGGGHHHHHHHFHGHGHGHGHGCGGGGHGGGGGGF
@M02034:409:000000000-BFKT7:1:1106:6585:22603 1:N:0:31
AAAGTCGAGGTGCCTAAAGTGGCAACCCAGGTTGTTGGTGGTGTATTGCTTCCTGTAGCCGCATGGCGTTCGTACTTAAATATGGAACTAACCATTCCAATTTTCGCTGTCTCTTATACACATCTCCGAGCCCACGAGACCTCTCTACA
+
BBBBBFABDDABGGGGGGGGGGGHHHHGGHGGGFEFHHGGGGGHFHB5FDGFHHHHHHHHGGEGGHHGEEFGGHEHEGFHHHHFB3FGGFGGFBGHHHGBBFHHHGGGGGHHGHHFHHDFFGHFHFFFGG?CFAF?D?GGGCHGFFDGG
@M02034:409:000000000-BFKT7:1:1106:10958:22607 1:N:0:31
AAAGTCGAGGTGCCTAAAGTGGCAACCCAGATTGTTTTTGGTGTAGAGCTTCCTGTAGCCGCATGGCGTTCGTACTTAAATATGGAACTAACCATTCCAATTTTCGCTGTCTCTTATACACATCTCCGAGCCCACGAGAC
+
BBBCBFBCBCABGGGGGGGGGGGHHHHGGH23DGHH22BEGHGHHB55DGHHHHHHHHHHGGGGGHHGGGGGGHHHHHHHHHHHHGHHHHHHHHHHHHHHHHHHHGGGGGHHHHHHHHHHHHGHHHHGGGGGGHGGDCGG
@M02034:409:000000000-BFKT7:1:1106:10975:22613 1:N:0:31
AAAGTCGAGGTGCCTAAAGTGGCAACCCAGCTTGTTTTTGGTGTAGAGCTTCCTGTAGCCGCATGGCGTTCGTACTTAAATATGGAACTAACCATTCCAATTTTCGCTGTCTCTTATACACATCTCCGAGCCCACGAGACCTCTCTACAT
+
BAABBFBBCBABGGGGGGFGFGGHHHHGGHHHHHGHHGGGGHGHHHHGHHHHHHHHHHHHEEEFGHHGEGGGGHHHHGGGHGHHHFGEFFHHGHHHHHEFFHHHFGGEGGHHHHHHHGGEGFFFGF?D@FFCFEFCCFGGGFHHGHHHHG
@M02034:409:000000000-BFKT7:1:1106:27604:22619 1:N:0:31
AAAGTCGAGGTGCCTAAAGTGGCAACCCAGACTCAGCTGCAGGTTGGTGGTGTAGAGCTTCCTGTAGCCGCATGGCGTTCGTACTTAAATATGGAACTAACCATTCCAATTTTCGCTGTCTCTTATACACATCTCCGAGCCCACGAGACC
+
BBBCCFBCCBCCGGGGGGGGGGGHGHHGGHHGHHHHHHHHHHHFGHGGFGGFHHHGHHHHHHHHHHHHHGGFGGGHGEGGGGHHHHGGHHHHGHFGHHFFHHHHHHHHHHHHHHGGGGFHHHHHHHHHHHHHHHHHG/BDGGHGGGGG?F
@M02034:409:000000000-BFKT7:1:1106:24943:22619 1:N:0:31
AAAGTCGAGGTGCCTAAAGTGGCAACCCAGACTCGGACGGGTGTAGAGCTTCCTGTAGCCGCATGGCGTTCGTACTTAAATATGGAACTAACCATTCCAATTTTCGCTGTCTCTTATACACATCTCCGAGCCCACGAGACCTCTCTACAT
+
CCCCCFBBBCAAGGGGGGGGGGGHHHHGGHHGHHGGGGGGGGGGHHHHHHHHHHHHHHHHGGEFGHHGFGGGGHGHHHHHHHHHHHFHHHHHHHHHHHGHHHHHHGGGGGHHHHHHHHHHHHGHHHGGGGGGGFGGGGGGGHHHHHHHHH
@M02034:409:000000000-BFKT7:1:1106:27131:22636 1:N:0:31
AAAGTCGAGGTGCCTAAAGTGGCAACCCAGACTGTTGGTGGTGTAGAGCTTCCTGTAGCCGCATGGCGTTCGTACTTAAATATGGAACTAACCATTCCAATTTTCGCTGTCTCTTATACACATCTCCGAGCCCACGAGACCTCT
+
CCBCCFABBCBCGGGGGGGGGGGHHHGG22FFHHHHFHEDGGGHBDFHHHHFCGHHHHFEEEEGGHGE>EFGBB1EGFFFDFHBG3F3FH3FG3FGHHHBGGHHGGGCGGBGGHHHHHHFHGF3FGHDC@B@FHGG/CBE/?1<
@M02034:409:000000000-BFKT7:1:1106:19895:22637 1:N:0:31
AAAGTCGAGGTGCCTAAAGTGGCAACCCAGACTACTAATCCTGTTGGTGGTGTAGAGCTTCCTGTAGCCGCATGGCGTTCGTACTTAAATATGGAACTAACCATTCCAATTTTCGCTGTCTCTTATACACATCTCCGAGCCCACGAGACC
+
BBBABFBBBBAAGGGGGGGGGFGFHHGGGHHGHHHHHHHHHHHHHHHEFGEFGHHFHHHHHGHHHHHHHGGGGGHHGGGGGGHHHHHHHGHHHHGHHHHGHHHHHHHGHHHHHHGGGGFHHHGHGHFGHHFHHHHHG?DGGGHGGCCEGC
@M02034:409:000000000-BFKT7:1:1106:13829:22650 1:N:0:31
AAAGTCGAGGTGCCTAAAGTGGCAACCCAGACTCAGGAGACTGTTGGTGGTGTAGAGCTTCCTGTAGCCGCATGGCGTTCGTACTTAAATATGGAACTAACCATTCCAATTTTCGCTGTCTCTTATACACATCTCCGAGCCCACGAGACC
+
BABBBFBBBBABGGGGGGGGGGGGHHHGGHHGHHHHHHGHGHHHHHHFGGEFGHHHHGHHHHHFGHHHHGGGGGHHGGGGGFHHHHGGHHHHHHHGHGFGGHGHHHHHHHHHHHGGGGEFHGHHFHBHHHFHHHGHF?GGGGHGGGGGCF
@M02034:409:000000000-BFKT7:1:1106:23889:22654 1:N:0:31
AAAGTCGAGGTGCCTAAAGTGGCAACCCAGACTATGGATAAGGTTAGTGGTGTAGAGCTTCCTGTAGCCGCATGGCGTTCGTACTTAAATATGGAACTAACCATTCCAATTTTCGCTGTCTCTTATACACATCTCCGAGCCCACGAGACC
+
BABCCFCCCCBCGGGGGGGGGGGHHHHGGHHGHHHHHHHHHHHGHHHGHHGFGHHHHHHHHHHHHHHHHGGGGGHHGGGGGGHHHHHHHHFHHHGHGHHHHHHHHHHHHHHHHHGGGGGGHHHHHHHHGHHHHHHHGFGGGGHGGGGGGE
@M02034:409:000000000-BFKT7:1:1106:7324:22658 1:N:0:31
AAAGTCGAGGTGCCCAAAGTGGCAACCCAGACTGGGGTGGGGGTTGGTGGTGTAGAGCTTCCTGTAGCCGCATGGCGTTCGTACTTAAATATGGAACTAACCATTCCAATTTTCGCTGTCTCTTATACACATCTCCGAGCCCACGAGACC
+
CCCCCFCCCCABGGGGGGGGGGGHHHHGGHHGHHHHGAEEGGGGGGGGFGEGHHHHHHHHHHHHHHHHHGGGGGHHGGGGGGHHHHHGHHGHHHGHHHHGHGHHHHHHHHHHHHGGGGGGHHHHHHHHHHGHHHFHG?DGGGHGGGGGGE
@M02034:409:000000000-BFKT7:1:1106:6775:22658 1:N:0:31
AAAGTCGAGGTGCCTAACGTGGCAACCCAGACTCAGACGGGTGTAGAGCTTCCTGTAGCCGCATGGCGTTCGTACTTAAATATGGAACTAACCATTCCAATTTTCGCTGTCTCTTATACACATCTCCGAGCC
+
AABA?5AADDBAFGG544AAFEEHHHHDFHH2FBFGHHGGCECGHHHHBFHHHHHGGEGHEEEDEHEEE?GGEB1GDHHGHEFGHFBGHEHHHEHFFEFGGHHHHGGGGGFHGHHEFDGFHFC1BFGG/</B
@M02034:409:000000000-BFKT7:1:1106:22339:22660 1:N:0:31
AAAGTCGAGGTGCCTAAAGTGGCAACCCAGACTGTTGAGGGTGTACGGCTTCCTGTAGCCGCATGGCGTTCGTACTTAAATATGGAACTAACCATTCCAATTTTCGCTGTCTCTTATACACATCTCCGAGCCCACGAGACCTCTCTACAT
+
CCCCDFDDCCCCGGGGGGGGGGGHHHHGGHHGHHHHHGHHGGGGHFCEGGGHHHHHHHHHGGGGGHHGGGGGGHHHHHHHHHHHHFHHHHHHHHHHHHHHHHHHHGGGGGHHHHHHHHHHHHHFHHFGGGGGGHGFCGGG=FGFFHGBHH
@M02034:409:000000000-BFKT7:1:1106:17738:22662 1:N:0:31
AAAGTCGAGGTGCCTAAAGTGGCAACCCAGTCTGTTGGTGGTGTAGAGCTTCCTGTAGCCGCATGGCGTTCGTACTTAAATATGGAACTAACCATTCCAATTTTCGCTGTCTCTTATACACATCTCCGAGCCCACGAGACCTCTCTACAT
+
AABBAFA3DDB4FFGGCGGFGGGHHHGGGH3GHHFHHHEGDGGGDFEHHHHHHHHHGHHHGG0EEHHCEEFEGHHGHFGGFDGHFGFGHHHHHGHHHHG4BGHHHGCGGGHGHHHEDFHFFBFFHB3E/><DGHFC?CDGGHHHHH1F1F
@M02034:409:000000000-BFKT7:1:1106:12259:22662 1:N:0:31
AAAGTCGAGGTGCCTAAAGTGGCAACCCAGACTGTTGGTGGTATTAGGCTTCCTGTAGCCGCATGGCGTTCGTACTTAAATATGGAACTAACCATTCCAATTTTCGCTGTCTCTTATACACATCTCCGAGCCCACGAGACCTCTCTACAT
+
AAABADAABBCCGGGGGGGGGGGHHHFGGHHGHHHGHHFFGGHHHHHHHGHHHHHHFHHHFEAFGHGGFGGGEHHHHHHFHHHHGGHHHFFHHHHHHFHGGFHHHGGGGGHHHHHHHFFFHHHHHHFG@D<DAEFDCCGEEH1GHHHHHH
@M02034:409:000000000-BFKT7:1:1106:21008:22667 1:N:0:31
AAAGTCGAGGTGCCTAAAGTGGCAACCCAGACTCAGAGTTCGGTTGGTGGTGTAGAGCTTCCTGTAGCCGCATGGCGTTCGTACTTAAATATGGAACTAACCATTCCAATTTTCGCTGTCTCTTATACACATCTCCGAGCCCACGAGACC
+
CCCCCFBBCCBCGGGGGGGGGGGHHHHGGHHGHHHHHHHHHGGFFGGFGGFFGHHGGHHHHHHHHHHHHGGGGGHHGGGGGGGHHHHFHHGHHFFGGHGGHHEGHHGHHGHHHHGGGGGHHHHHHHGHHGGHHHGHGC?CFGHGGGGGGG
@M02034:409:000000000-BFKT7:1:1106:17726:22677 1:N:0:31
AAAGTCGAGGTGCCTAAAGTGGCAACCCAGTCTGTTGGTGGTGTAGAGCTTCCTGTAGCCGCATGGCGTTCGTACTTAAATATGGAACTAACCATTCCAATTTTCGCTGTCTCTTATACACATCTCCGAGCCCACGAGACCTCTCTACAT
+
CBCCCFBBCCBCGGGGGGGGGGGHHHHGGHHHHHHHHHEGGGGHHHHHHHHHHHHHHHHHGGGGGHHGEGGGGFHHHHHHHHHHHHHHHHHHHHHHHHHHHHHHHGGGGGHHHHHHHHHGHHHHHHHGGGGGGHGGGGGGGHHHHHHHHG
@M02034:409:000000000-BFKT7:1:1106:18716:22679 1:N:0:31
AAAGTCGAGGTGCCTAAAGTGGCAACCCAGACTAAGGGTGGTTCTGAGCTTCCTGTAGCCGCATGGCGTTCGTACTTAAATATGGAACTAACCATTCCAATTTTCGCTGTCTCTTATACACATCTCCGAGCCCACGAGACCTCTCTACAT
+
BBBBBFBBBBAAFGGGGGGGGGGGHHHGGHHGGHHHHHGFGGGHHHHHHHHHHHHHHHGHFAEEEHHGEGGGGHHHHHHHHHHHHGHHHHHHHGHHHHGHHHHHGGGGGGHHHHHHHHHGHFGFHGBFCGGGEHGC@FGGFGHHHHHFHG
@M02034:409:000000000-BFKT7:1:1106:20283:22687 1:N:0:31
AAAGTCGAGGTGCCTAAAGTGGCAACCCAGACTCAGACGCAGGTTGGTGGTGTAGAGCTTCCTGTAGCCGCATGGCGTTCGTACTTAAATATGGAACTAACCATTCCAATTTTCGCTGTCTCTTATACACATCTCCGAGCCCACGAGACC
+
BBBCBFBCCCBBGGGGGGGGGGGHHHHGGHHGHHHHHHGGGGGHHHGFFGEFGHHHHHHHHHHHHHHHHGGGGGHHGGGGGGHHHHHHHHHHHHGHHHHHHHHHHHHHHHHHHHGGGGGHHHHHHHHHGHGHHHGHGGGGGGHGGGGGGG
@M02034:409:000000000-BFKT7:1:1106:21163:22688 1:N:0:31
AAAGTCGAGGTGCCTAAAGTGGCAACCCAGCTTGTTGGTGGTGTACCTCTTCCTGTAGCCGCATGGCGTTCGTACTTAAATATGGAACTAACCATTCCAATTTTCGCTGTCTCTTATACACATCTCCGAGCCCACGAGACCTCTCTACAT
+
BABCCFBCCCBBGGGGGGGGGGGHHHHGGHHHHHHHHHGFGGGHHHHHHHHHHHHHHHHHGGCFGHHGGGGGGFHGHHHHGHHHFFGGGGGHHHHHHHGHGGHHHGGGGGHHHHHHHGGHHHGHHHHGCFGGGHGG<BGGGGHHEHGHFG
@M02034:409:000000000-BFKT7:1:1106:22442:22689 1:N:0:31
AAAGTCGAGGTGCCTAAAGTGGCAACCCAGATTGTTGGTGGTGTATCTCTTCCTGTAGCCGCATGGCGTTCGTACTTAAATATGGAACTAACCATTCCAATTTTCGCTGTCTCTTATACACATCTCCGAGCCCACGAGACC
+
BBCCBFCABBBCGGGFGGGGGGGHHHHGGHHHHHHHHHGGGGGHHHG5GHHHHHHHHHGHEGGGGHHGEFGGGHHHHHGEGDGHGFHHHFHHGHHHHFHHGHHHHGGGGGHHHHHHHHHHHHHFGGGG@DGGEHGGFGGD?
@M02034:409:000000000-BFKT7:1:1106:5838:22696 1:N:0:31
AAAGTCGAGGTGCCTAAAGTGGCAACCCAGACTGATAATCATGTTGGTGGTGTAGAGCTTCCTGTAGCCGCATGGCGTTCGTACTTAAATATGGAACTAACCATTCCAATTTTCGCTTCTCTTATACACATCTCCGAGCCCACGAGACCT
+
BAABBFBBBBBBGGGGGGGGGGGHHHHGGHHGHHHHHHHGHHHHHHHGGGEFHHHGHHHHHGHHHHHHHGGGGGHHGGGGGGHHHHGGHHFHHHFGFHGHHHEFHHGHHGHHHGGGGHDGHHHFHGBHEGGHHHBD?CGFGHGGCCFGGG
@M02034:409:000000000-BFKT7:1:1106:13381:22702 1:N:0:31
AAAGTCGAGGTGCCTAAAGTGGCAACCCAGACTAGGCCTCATGTTGGTGGTGTAGAGCTTCCTGTAGCCGCATGGCGTTCGTACTTAAATATGGAACTAACCATTCCAATTTTCGCTGTCTCTTATACACATCTCCGAGCCCACGAGAC
+
BBBBBFBBBBBBGGGGGGGGGGGHHHHGGHHGH33B33B235DGGGHEFGEFHHGHHHHHHGHHHHHHHGGGGGHHGGGGGEGHHHDFEFBGHHHHFHBFGFGGHHGHBGGHHHEDGFGHHGHHFHFHHHHHHHHHGCCCDGHGCGFGG
@M02034:409:000000000-BFKT7:1:1106:5214:22723 1:N:0:31
AAAGTCGAGGTGCCTAAAGTGGCAACCCAGACTGGGGCGGAGGTTGGTGGTGTAGAGCTTCCTGTAGCCGCATGGCGTTCGTACTTAAATATGGAACTAACAATTCCAATTTTCGCTGTCTCTTATACACATCTCCGAGCCCACGAGACC
+
ABABAFABBBBBGGGGGGGFGGGGHHHGGHHGHHHHGGEGEGGEHHGGEGEGHGHGDFHHHHHHHHHFHGEFGGHHEEEGFGHHHHBFGHGGGHDDGHHGHHHHHGHHGGGHHHGGGGGEHHHHHHHHGFGHGGFDE<CC@EEGGFDG:C
@M02034:409:000000000-BFKT7:1:1106:4953:22724 1:N:0:31
AAAGTCGAGGTGCCTAAAGTGGCAACCCAGACTGTTGGTGGTAGTGGGCTTCCTGTAGCCGCATGGCGTTCGTACTTAAATATGGAACTAACCATTCCAATTTTCGCTGTCTCTTATACACATCTCCGAGCCCACGAGACCTCTCTACAT
+
CCCCCFBCBCBCGGGGGGGGGGGHHHHGGHHGHHFGHHGGGGHFHHHHGHHHHHHHHHHHGGCFDHHGEGGGEGFGHHFBHBHHHFFFBFFHGHHHHFHHHHHHHGGGGGHHHHHHHHHHHHHHHHHGGGGGFHGGGGGGFHFHFHHFH?
@M02034:409:000000000-BFKT7:1:1106:21643:22725 1:N:0:31
AAAGTCGAGGTGCCTAAAGTGGCAACCCAGACTAGTAATAAGGTTGGTGGTGTAGAGCTTCCTGTAGCCGCATGGCGTTCGTACTTAAATATGGAACTAACCATTCCAATTTTCGCTGTCTCTTATACACATCTCCGAGCCCACGAGACC
+
BBBBBFBBBBAAFGGGGGGGGGGHHHHGGGHGHHHHHHHHHHGHHHGGFGEFHHHHHHHHHHHHHHHHHGGGGGHGGGGGGGHHHHGHHHGHHHHGHHHHHHHHHHGHHHHHHGGGGGGHGHHHHHHHHHGHHHFHGCGGGGHGGGGGGG
@M02034:409:000000000-BFKT7:1:1106:22009:22732 1:N:0:31
AAAGTCGAGGTGCCTAAAGTGGCAACCCAGCAGGTTGGTGGTGTGGAGCTTCCTGTAGCCGCATGGCGTTCGTACTTAAATATGGAACTAACCATTCCAATTTTCGCTGTCTCTTATACACATCTCCGAGCCCACGAGACCTCTCTACAT
+
CCCDCFBCCCCCGGGGGGGGGGGHHHHGGHHGGHHHHGFGGGFGFGHHHHHHHHHHHHHHGGGGGHHGGGGGGHHHHHHHHHHHHHHHHGHHHHHHHHHHHHHHHGGGGGHHHHHHHHHHHHHHHHHGGGGGGHGF@FGGGHHHGHFHHH
@M02034:409:000000000-BFKT7:1:1106:9359:22736 1:N:0:31
AAAGTCGAGGTGCCTAAAGTGGCAACCCAGACTAATTCGACTGTTGGTGGTGTAGAGCTTCCTGTAGCCGCATGGCGTTCGTACTTAAATATGGAACTAACCATTCCAATTTTCGCTGTCTCTTATACACATCTCCGAGCCCACGAGACC
+
CCCCCFCCDBBCGGGGGGGGGGGHHHHGGHHGHHHHHHGHGGGHHHHGGGEFHHHHHHHHHHHHHHHHHGGEFGHHGGGGGGHHHHHHHHGHHHBGHHGFHHHHHHHHHHHHHHGGGGGHHHHHHHHHHHGHHHFFGCFGGGHGGGGGGG
@M02034:409:000000000-BFKT7:1:1106:21295:22740 1:N:0:31
AAAGTCGAGGTGCCTAAAGTGGCAACCCAGCAGTAGGGTGGTGTAGAGCTTCCTGTAGCCGCATGGCGTTCGTACTTAAATATGGAACTAACCATTCCAATTTTCGCTGTCTCTTATACACATCTCCGAGCCCACGAGACCTCTCTACAT
+
CCDCCFBCCDBCGGGGGGGGGGGHHHHGGHHHHHHHHGFFGGGHHHHHHHHHHHHHHHHHGGGGGHHGGGGGGHHHHHHHHHHHHFFHHHHHHHHHHHHHHHHHHGGGGGHHHHHHHHHHHHGHHHHGCGGGGHGGCGGGGHHHHHHHHF
@M02034:409:000000000-BFKT7:1:1106:9936:22743 1:N:0:31
AAAGTCGAGGTGCCTAAAGTGGCAACCCAGACTCAGGCGGGTGTAGAGCTTCCTGTAGCCGCATGGCGTTCGTACTTAAATATGGAACTAACCATTCCAATTTTCGCTGTCTCTTATACACATCTCCGAGCCCACGAGACCTCTCTACAT
+
CCCCCFABCCCCGGGGGGGGGGGHHHHGGHHGHHHGHH?GGGGGHHFHEHHHHHHHHHHHGGGGGHHGGGGGEHHHHGHHHHHHHHHHHHHHHHHHHHHHHHHHHGGGGGHHHHHGHHHGHGHGHHHGGG?CGHGGCGGGGHFFBBGDGD
@M02034:409:000000000-BFKT7:1:1106:6801:22744 1:N:0:31
AAAGTCGAGGTGCCTAAAGTGGCAACCCAGACTGATAATAAGGTTGGTGGTGTAGAGCTTCCTGTAGCCGCATGGCGTTCGTACTTAAATATGGAACTAACCATTCCAATTTTCGCTGTCTCTTATACACATCTCCGAGCCCACGAGACC
+
ABABBFAADB2AGGGGGGGFGGEFFHHEFHHGHGEGHHHHHHHHHHGFGGBFHBG5GFHHHFHGGFHFHGCEGFHAEEGFE??FGFFEFE4GGHBGHHHHGGFG3?GB4FGHHGEGEEEFGFFGBFFBDB?CFG32C/B@</GFCGGC/<
@M02034:409:000000000-BFKT7:1:1106:17898:22751 1:N:0:31
AAAGTCGAGGTGCCTAAAGTGGCAACCCAGACTAAGGGTGGTACGGAGCTTCCTGTAGCCGCATGGCGTTCGTACTTAAATATGGAACTAACCATTCCAATTTTCGCTGTCTCTTATACACATCTCCGAGCCCACGAGACCTCTCTACAT
+
BABCCFBCCCCCGGGGGGGGGGGHHHHGGHHGHHHHHHHGGGHHGGGGGHHHHHHHHHHHGGGGGHHGGGGGGHHHHHHHHHHHHHHHHHHHHHHHHHHHHHHHHGGGGGHHHHHHHHHHHHHHHHGGGGGGGHGGGGGGGHHHHHHHGH
@M02034:409:000000000-BFKT7:1:1106:9907:22752 1:N:0:31
AAAGTCGAGGTGCCTAAAGTGGCAACCCAGACTAGTGCTGGTGTAGAGCTTCCTGTAGCCGCATGGCGTTCGTACTTAAATATGGAACTAACCATTCCAATTTTCGCTGTCTCTTATACACATCTCCGAGCCCACGAGACCTCTCTACAT
+
BABBBDAABBABGGGGGGGGGGGHHGGGGGHEHH3GHHHHHHHHHHHHHHFFFHHEHFHHGGFFFHHGEEGGGHHHHHGHHHHHHGHHFGHHHHGFFHHGGHHGEEAGGGHGGGHFFFB?GHGFHF??/<CFGEC@/<DDGHHHFHHHFG
@M02034:409:000000000-BFKT7:1:1106:9926:22757 1:N:0:31
AAAGTCGAGGTGCCTAAAGTGGCAACCCAGACTCAGGCGGGTGTAGAGCTTCCTGTAGCCGCATGGCGTTCGTACTTAAATATGGAACTAACCATTCCAATTTTCGCTGTCTCTTATACACATC
+
A??A3FBABDBBGFGE44DFFBEHHHHGGHG2BFHHFFCCEGGGFFHHHHEHHHGHGGH3EE/EEHFEEEGGGGEGHBEGHFGFGFF?GEGFFHBFBHGBFGHH2<?EAC1FGFE1F2D2FB@@
@M02034:409:000000000-BFKT7:1:1106:15283:22760 1:N:0:31
AAAGTCGAGGTGCCTAAAGTGGCAACCCAGACTTGGGGTGGTGTAGAGCTTCCTGTAGCCGCATGGCGTTCGTACTTAAATATGGAACTAACCATTCCAATTTTCGCTGTCTCTTATACACATCTCCGAGCCCACGAGACCTCTCTACAT
+
CCCCCFBCCCBCGGGGGGGGGGGHHHHGGHHGHHHHHGGGGGGHHHHHHHHHHHHHHHHHGGFGGHHGGGGGGGHHHHHHGDHHGHHHHHHHHHHHHHHHGHHHHGGGGGHHGHHHHHHGGFGHHHHGGG?GGHGF@GFGGHHHHHHHHH
@M02034:409:000000000-BFKT7:1:1106:19813:22765 1:N:0:31
AAAGTCGAGGTGCCTAAAGTGGCAACCCAGATTGCGCCGGATGTTGGTGGTGTAGAGCTTCCTGTAGCCGCATGGCGTTCGTACTTAAATATGGAACTAACCATTCCAATTTTCGCTGTCTCTTATACACATCTCCGAGCCCACGAGACC
+
AAABAFBBBB2AGFGGGGGGGFGHHHAEDHGHHCGGGGGGGEEFGBGEFGEFHFHHHBGFHFHHFDGHEECGGGHHGGGGGGHHHHHFHHGHH3?FGGFFHHFHFHGGHHEHFHCDGGDFEFHF3>FFFG2FGHFHGDC/@GHGGGGGGG
@M02034:409:000000000-BFKT7:1:1106:19756:22780 1:N:0:31
AAAGTCGAGGTGCCTAAAGTGGCAACCCAGACTAATAATACTGTTGGTGGTGTAGAGCTTCCTGTAGCCGCATGGCGTTCGTACTTAAATATGGAACTAACCATTCCAATTTTCGCTGTCTCTTATACACATCTCCG
+
A?AAAFAADDAAFGGG1G1FGFFHHHHGGHGGHHHHHFH2GFBFGGCEFFEEHDFD1GGHFEEHHEFDDE?AEFHGGGGGGGFHGHDBDHFHHE1B1FBBFGFHFHGFDFGHHH@/E/<<EFFGHFGHBG1BCGFDA
@M02034:409:000000000-BFKT7:1:1106:13377:22787 1:N:0:31
AAAGTCGAGGTGCCTAAAGTGGCAACCCAGACTAATGATAAGGTTGGTGGTGTAGAGCTTCCTGTAGCCGCATGGCGTTCGTACTTAAATATGGAACTAACCATTCCAATTTTCGCTGTCTCTTATACACATCTCCGAGCCCACGAGACC
+
BBBBBFAADBBBGGGGGGGGGGGHHHHGGHGGHGFGFDGHBEGHHHCGGGFFHHHEHHHHHHHHGHHGHGGGGGHHGGGGGGFHGHFGHH4EGB3BFGF@GHEGHHFF4BGHHHEGG?FBGHHHBG4F3FFGFHFHD/BCFGFFGC@GGG
@M02034:409:000000000-BFKT7:1:1106:21917:22788 1:N:0:31
AAAGTCGAGGTGCCTAAAGTGGCAACCCAGACTAATCCTCCGGTTGGTGGTGTAGAGCTTCCTGTAGCCGCATGGCGTTCGTACTTAAATATGGAACTAACCATTCCAATTTTCGCTGTCTCTTATACACATCTCCGAGCCCACGAGAC
+
BBBBBFBBBBAAGGGGGGGGGGGGHHHGGHFFFFFHGFFFFGFEEECBF?EFFFGBH53GHHHHGGEDHECEEGHFGFGGGEBGFHGFHHHHHH3FFFFGHFFGFFGBFF3GD4<EGE<B3?FF333BGFD2GGH2C/CDGEGFC/>ED
@M02034:409:000000000-BFKT7:1:1106:26632:22795 1:N:0:31
AAAGTCGAGGTGCCTAAAGTGGCAACCCAGACTTCGCCGATTGTTGGTGGTGTAGAGCTTCCTGTAGCCGCGTGGCGTTCG
+
BBBBBFAA?DABGGGGGGGGGGCGAECEFAFFH552AAE22AFHE1FA11AAA3D555BB53B55555B1>/>>>//?>1E
@M02034:409:000000000-BFKT7:1:1106:19764:22796 1:N:0:31
AAAGTCGAGGTGCCTAAAGTGGCAACCCAGACTAATAATACTGTTGGTGGTGTAGAGCTTCCTGTAGCCGCATGGCGTTCGTACTTAAATATGGAACTAACCATTCCAATTTTCGCTGTCTCTTATACACATCTCCGAGCCCACGAGACC
+
CBCCCFCCCDBCGGGGGGGFFGGHHHHGGHHGHHHHHHHHHHHGHHHEFGAFGHHHGHHHHHHHFGHHHEGAFGHGGGGGGGGHHHHGHHGHHHHHHHGHFHGHHHHHHHHHHHGGGGGHHGHHHHGHHHGHHHDHF?CFGGGGGGGGGE
@M02034:409:000000000-BFKT7:1:1106:13360:22799 1:N:0:31
AAAGTCGAGGTGCCTAAAGTGGCAACCCAGACTAATGATAAGGTTGGTGGTGTAGAGCTTCCTGTAGCCGCATGGCGTTCGTACTTAAATATGGAACTAACCATTCCAATTTTCGCTGTCTCTTATACCCATCTCCGAGCCCACGAGACC
+
CCCCCFCCBCCCGGGGGFGGGGGHHGHGGHGGHHHHHHHD5FHHHHGGGGGFHHHFHHHHHHHHHHHHHGGEFGHHGGGGGGFHHHBGFHGHHH3GFHGGHHHGHHGH4FGHHG>/EEF344FH4F443B2B?DFBC//<BC/F<CGCAE
@M02034:409:000000000-BFKT7:1:1106:23155:22813 1:N:0:31
AAAGTCGAGGTGCCTAAAGTGGCAACCCAGACTGTTTCTGGTGTATCTCTTCCTGTAGCCGCATGGCGTTCGTACTTAAATATGGAACTAACCATTCCAATTTTCGCTGTCTCTTATACACATCTCCGAGCCCACGAGACCTCTCTACAT
+
BBCCBFAADBABGGGFGGGGGGGHHHHGGHHGGHHHBGHHGHHHHHGHHHHHHHHHHHHHGGEFGHHGGGGGGHHHHGHHGHHHGGGHHHHHHHHHHHHHGHHHHGGGGGHHGHHGHHHBGHGHHHBFFEGGGGGFCGGGFG2>BFGGGG
@M02034:409:000000000-BFKT7:1:1106:15179:22816 1:N:0:31
AAAGTCGAGGTGCCTAAAGTGGCAACCCAGACTCATCAGCAGGTTGGTGGTGTAGAGCTTCCTGTAGCCGCATGGCGTTCGTACTTAAATATGGAACTAACCATTCCAATTTTCGCTGTCTCTTATACACATCTCCGAGCCCACGAGACC
+
AAAAADB3A?ABGFG5FGGGFCEHCHHGGCHGHHGGHHCHHFHAFGGAAAAFAFG5EHGHEHHHFGFGGGCEEFGHCGGGGEFHGHGFEGHHFHGGHHE3FGFHHD44GHGHGHGGGGGBFGHHBFFGBFDFFFB?D/>@C//FCG/?/F
@M02034:409:000000000-BFKT7:1:1106:24772:22817 1:N:0:31
AAAGTCGAGGTGCCTAAAGTGGCAACCCAGACTGAGAGTAAGGTTGGTGGTGTAGAGCTTCCTGTAGCCGCATGGCGTTCGTACTTAAATATGGAACTAACCATTCCAATTTTCGCTGTCTCTTATACACATCTCCGAGCCCACGAGACC
+
BBBCBFBBDCBBGGGGGGGGGGGHHHHGGHHGHHGGGHHHHHHHHHGGGGGFHHHHGHHHHGHHHHHHHGGFGGHHGGGGGFGHHHHGHHHHHHGHFHGFGHHHHHGHFGHHHHGGGGGHHHHHHHHHHHFHHHGHGCGGGGHGGG?DGG
@M02034:409:000000000-BFKT7:1:1106:15076:22820 1:N:0:31
AAAGTCGAGGTGCCTAAAGTGGCAACCCAGACTACGAAGCCGGTTGGTGGTGTAGAGCTTCCTGTAGCCGCATGGCGTTCGTACTTAAATATGGAACTAACCATTCCAATTTTCGCTGTCTCTTATACACATCTCCGAGCCCACGAGACC
+
CCCCCFBCCCBCGGGGGGGGGGGHHHHGGHHGHHHGGHGGHGGGGGGGGGEFGHHHHHHHHHHHHHHHHGGGGGHHGGGGGGFHHHHHHHHHHHFFHHHHHHHHHHGHHHHHHHGGGGGGHHHHHHGHHHGHHHHHG@GGGGHGGGGGGG
@M02034:409:000000000-BFKT7:1:1106:22891:22831 1:N:0:31
AAAGTCGAGGTGCCTAAAGTGGCAACCCAGACTAATAAGCAGGTTGGTGGTGTAGAGCTTCCTGTAGCCGCATGGCGTTCGTACTTAAATATGGAACTAACCATTCCAATTTTCGCTGTCTCTTATACACATCTCCGAGCCCACGAGACC
+
BBCCBFABBBABGGGGGGGGGGGHHHHGFHHGHHHHHHHHHHHHGHCEGGGFHGHHHHHHHHHHHHHHHGGFEGHHGGGGGGFHHHBFGHHHHHFGFHDGHHHHHHHHGGHHHHGGGGGHHHHHGHHHFHHHHHFHG?FGGFHGGCGGGE
@M02034:409:000000000-BFKT7:1:1106:17925:22832 1:N:0:31
AAAGTCGAGGTGCCTAAAGTGGCAACCCAGACTT
+
>3>>AF?ADBAAFGGGBGGEGDFECFHEFG2FG5
@M02034:409:000000000-BFKT7:1:1106:15165:22832 1:N:0:31
AAAGTCGAGGTGCCTAAAGTGGCAACCCAGACTCATCAGCAGGTTGGTGGTGTAGAGCTTCCTGTAGCCGCATGGCGTTCGTACTTAAATATGGAACTAACCATTCCAATTTTCGCTGTCTCTTATACACATCTCCGAGCCCACGAGACC
+
BBBBBFBBBBABGGGGGGGGGGGHHHHGGHHGHHHHHHHHHHHGHHGFFG1FFFHHHHHHHHHHHHHHGGGGGGHGGGGGGGHHHHFHHHFHHHFFFHHFHHHHHHHHHHHHHHGGGGFGHHGGGHHHHHFHHHDHGCCDGGHGGGGGGG
@M02034:409:000000000-BFKT7:1:1106:27150:22835 1:N:0:31
AAAGTCGAGGTGCCTAAAGTGGCAACCCAGACTGTGCCTAGGGTTGGTGGTGTAGAGCTTCCTGTAGCCGCATGGCGTTCGTACTTAAATATGGAACTAACCATTCCAATTTTCGCTGTCTCTTATACACATCTCCGAGC
+
>AAA1BA1>DAAGGGGGGGGFFGHFFHGGHGGHHGFBGHFHBC0AEA/BEEFHHHEFFHHBGHFHBGFFFGEGGHGEEEFEA0>GHFGEGGFFB11FGFFBGHHGDGFDF1FG2EEECAFHHFB1GGHDHH1BGGG/<BC
@M02034:409:000000000-BFKT7:1:1106:10541:22835 1:N:0:31
AAAGTCGAGGTGCCTAAAGTGGCAACCCAGACTGTTGGTGGTGTAGTTCTTCCTGTAGCCGCATGGCGTTCGTACTTAAATATGGAACTAACCATTCCAATTTTCGCTGTCTCTTATACACATCTCCGAGCCCACGAGACCTCTCTACAT
+
BBBBBFCCCCABGGGGGGGGGGGHHHHGGHHGHHHHHHGGGGGHGHHHGHHHHHGHHHHHGGGGGHHGGGGGGGHHHHFHHHHHHHHHHHHHHHHHHHHHHHHHHGGGGGHHHHHHHBHHHHHHHHHGGGGGGHGGGGGGGHHHHHHHHG
@M02034:409:000000000-BFKT7:1:1106:11385:22835 1:N:0:31
AAAGTCGAGGTGCCTAAAGTGGCAACCCAGACTGTTCTGGGTCGGGAGCTTCCTGTAGCCGCATGGCGTTCGTACTTAAATATGGAACTAACCATTCCAATTTTCGCTGTCTCTTATACACATCTCCGAGCCCACGAGACCTCTCTACAT
+
BBBBBFABDDABGGGGGFGGGGGHHHHGGGHGHHHHHHHGFHHGGGGGGHHHHHHHHGHHGG?FGFHEGFFGGGHHHHFFGFHHHGDHG3BGHHHHHHGDFGHHHFFGGGHHHHFHHHHFHGFHHHH/<CGGGHCC/<EDFGGFHHHHHG
@M02034:409:000000000-BFKT7:1:1106:12313:22841 1:N:0:31
AAAGTCGAGGTGCCTAAAGTGGCAACCCAGGTTACTGGTGGTGTAGAGCTTCCTGTAGCCGCATGGCGTTCGTACTTAAATATGGAACTAACCATTCCAATTTTCGCTGTCTCTTATACACATCTCCGAGCCCACGAGACCTCTCTACAT
+
CCCCCFCCCCCCGGGGGGGFGGGHHHHGGHGFHHHHHGGHGGGHHHHHHHHHHHHHHHHHGGGGGHHGGGGGGHHHHHGHHHHHHHHHHHHHHHHHHHGHHHHHHGGGGGHHHGHHHGHGHGHHHHHGGGGGGHGGCGGGFGGFHGHFHH
@M02034:409:000000000-BFKT7:1:1106:26103:22847 1:N:0:31
AAAGTCGAGGTGCCTAAAGTGGCAACCCAGACTGTTGGTAAGTTGGAGCTTCCTGTAGCCGCATGGCGTTCGTACTTAAATATGGAACTAACCATTCCAATTTTCGCTGTCTCTTATACACATCTCCGAGCCCACGAGACCTCTCTACAT
+
BBBBBFBADBBBGGGGGGGGGGGHFHGDGHGGFHBGEGGHHFFGD3GHHHHHHHHHHHHHGG0EEGHGEGCGEGHGHHBBFHHHHDHHHHBGHHHHHFGFGGGFBFGGGGHHHHHHHHHHFFG3GBGF?CGGGHACBDGDFFCGFHHHHF
@M02034:409:000000000-BFKT7:1:1106:6812:22848 1:N:0:31
AAAGTCGAGGTGCCTAAAGTGGCAACCCAGACTAATAAGGATGTTGGTGGTGTAGAGCTTCCTGTAGCCGCATGGCGTTCGTACTTAAATATGGAACTAACCATTCCAATTTTCGCTGTCTCTTATAACACTCCGAGCCCACGAGACGGA
+
BBBBBFBB?DABGGGGGGFGGGGHHHGGGFGFHHHHHHGHHHHGHHHGFFGGHHHHHHHHGGHHHHHHGGGGGGGEGGGGGGHHHHHHGHHHHEFFHHHGHFFGHHHHHHHHHGGGG?EFGHHHHGGHHFHHGHG?CCGFHGD?CDGFFA
@M02034:409:000000000-BFKT7:1:1106:11386:22853 1:N:0:31
AAAGTCGAGGTGCCTAAAGTGGCAACCCAGACTGTTCC
+
CCCCCFABCCCCGGGGGGGGGFFHHHHGGHGGH3BFD5
@M02034:409:000000000-BFKT7:1:1106:10547:22855 1:N:0:31
AAAGTCGAGGTGCCTAAAGTGGCAACCCAGACTGTTGGTGGTGTAGTTCTTCCTGTAGCCGCATGGCGTTCGTACTTAAATATGGAACTAACCATTCCAATTTTCGCTGTCTCTTATACACATCTCCGAGCCCACGAGACCTCTCTACAT
+
BBBBBFB?DBBBGGGCGFGGGGGHGHHGGEEGHFAGHHGGGGGHHG5AEHHHHGHHHHHHGGEGGHHGGGFFG2FGFFHFGFFHHEHHHDGHFHHHGHF4BGHHHGGGGGGGHHGEFGH4FDGGHGGGGGGGFGF?>BGGGFBFFHDFGD
@M02034:409:000000000-BFKT7:1:1106:4249:22864 1:N:0:31
AAAGTCGAGGTGCCTAAAGTGGCAACCCAGACTGGGGGTGGGGTAGAGCTTCCTGTAGCCGCATGGCGTTCGTACTTAAATATGGAACTAACCATTCCAATTTTCGCTGTCTCTTATACACATCTCCGAGCCCACGAGACCTCTCTACAT
+
CCCCCFABCB>AFGGGGGGGGGGHHHHGGHGGHG2FEFEFGG0AAFHHHHHHHHHHHHHHGGGGGHHGGGGGFCGGHHHEGHHHHFHHHFHHHHHHHHGGGHHHHGGGGGHHHHHHHGHFHHHHHHHGGGGGGHGGCGFFGHHFGBFFGD
@M02034:409:000000000-BFKT7:1:1106:9020:22872 1:N:0:31
AAAGTCGAGGTGCCTAAAGTGGCAACCCAGACTAATAATAATGTTGGTGGTGTAGAGCTTCCTGTAGCCGCATGGCGTTCGTACTTAAATATGGTACTAACCATTCCAATTTTCGCTGTCTCTTATACACATCTCCGAGCCCACGAGAC
+
CCCCCFBCBBBCGGGGGGGGGGGHHHHGGHEFFFDFFGGFFGH5DGFAAEGFGGHFGEHH5GHHEGHFDGGEGGF1>EEGFE?FGGHHFHHHHG44FGHHF1DFFDH4BFGHH4EGGGFHGHFHGHGDF3DGFDFBD/<B/<C/CB?FD
@M02034:409:000000000-BFKT7:1:1106:10157:22878 1:N:0:31
AAAGTCGAGGTGCCTAAAGTGGCAACCCAGACTAATAATAATGTTGGTGGTGTAGAGCTTCCTGTAGCCGCATGGCGTTCGTACTTAAATATGGAACTAACCATTCCAATTTTCGCTGTCTCTTATACACATCTCCGAGCCCACGAGACC
+
AAABBFBBBBABGGGGGGGGGGDEFHHEGHHGHHHGHHHHHGFFGHEFGGAFFGFFHEHHHHHGHHHHHGGFFGHHGGGGGGHGGHGEHGHHEHHHHHHFHHFHHHGFFHHHHHGGGGGGHHHGHFGHEGHHHHHFDBCC@FHGGG/AE<
@M02034:409:000000000-BFKT7:1:1106:24234:22887 1:N:0:31
AAAGTCGAGGTGCCTAAAGTGGCAACCCAGACTCATTG
+
BBBABFABBBBBGGGGGFBEGGF4FGHGGGHGHBAFAF
@M02034:409:000000000-BFKT7:1:1106:8122:22893 1:N:0:31
AAAGTCGAGGTGCCTAAAGTGGCAACCCAGGGTAAGGGTGGTGTAGAGCTTCCTGTAGCCGCATGGCGTTCGTACTTAAATATGGAACTAACCATTCCAATTTTCGCTGTCTCTTATACACATCTCCGAGCCCACGAGACCTCTCTACAT
+
BABBAFCCCCABGGGGGGGGGGGHHHHGGHGGFHHHHHHGGGGHHHHHHHHHHHHHHHHHGFEFGHHGGGGEGHHHHHHHHHHHHEFFHHHGGHHHHHGHGHHHHGGGGGHHHHHGHHHEHGHHHHHDCGGGGHGDCGGGGHHHHHHHHD
@M02034:409:000000000-BFKT7:1:1106:6884:22894 1:N:0:31
AAAGTCGAGGTGCCTAAAGTGGCAACCCAGACTTGGGATCAGGTTGGTGGTGTAGAGCTTCCTGTAGCCGCATGGCGTTCGTACTTAAATATGGAACTAACCATTCCAATTTTCGCTGTCTCTTATACACATCTCCGAGCCCAC
+
CCCCCFABDCCCGGGGGGGGGGGHHHHGGHHGHHB3GAGFHH3BFGEA2AFFAAG5B5ABAFFEGDFFFAE0EEC1>EEC>?2GFGH3BGG4FF33BBGHC03B?BG4?FBGF4>?E<?B4BFD3BB?GC2BGGHBD/BC/F/C
@M02034:409:000000000-BFKT7:1:1106:8375:22898 1:N:0:31
AAAGTCGAGGTGCCTAAAGTGGCAACCCAGACTTCGGCTTCGGTTGGTGGTGTAGAGCTTCCTGTAGCCGCATGGCGTTCGTACTTAAATATGGAACTAACCATTCCAATTTTCGCTGTCTCTTATACACATCTCCGAGCCCACGAGACC
+
CCCCCFCCCCABGGGGGGGGGGGHHHHGGHHGHHHGGGGGHGGGGGGGFGGGFFHFGHHHGHHHHHHHGGGEGGHFE>EGGGHHHHHHHHHHGH3BGHGHFHEHHGHGHHHHHGGGGGGHHHHHHHHFHHHHHHGHECGGGFEFCCCF?<
@M02034:409:000000000-BFKT7:1:1106:8199:22905 1:N:0:31
AAAGTCGAGGTGCCTAAAGTGGCAACCCAGACTGGTTCTGGTGTTGGTGGTGTAGAGCTTCCTGTAGCCGCATGGCGTTCGTACTTAAATATGGAACTAACCATTCCAATTTTCGCTGTCTCTTATACACATCTCCGAGCCCACGAGACC
+
CCCCBFAACCCCGGGGGGGGGGGHHHHGGHDGHHGHHHHHGFHHGHEEFEGGADGFHFHGFGHHHHHFHGG0FGHGEFEGGE?EGHHEFHHHHHBBCFHGFFBGHHH4FGHHHHCGGEGFHHHFFHBHDGFHHGHFDBDGGEHGGDGGGE
@M02034:409:000000000-BFKT7:1:1106:24235:22912 1:N:0:31
AAAGTCGAGGTGCCTACAGTGGCAACCCAGACTCATCGGATGGTTGGTGGTGTAGAGCTTCCTGTAGCCGCATGGCGTTCGTACTTAAATATGGAACTAACCATTCCAATTTTCGCTGTCTCTTATACACATCTCCGAGCCCACGAGACC
+
BABBBFABBBBBGGGG4FCGGGGHHFHGGHHGG33D532A22FGFFGEFGEFHHHHHHHHHHHHHGHHHGGEGEHGGGGGGGHHHHHFHHFHHFFGHHHHHHGHHHHFHHGGHGFFEGGGHGGHDG?GFHHHHHDGD@CFGGHGG?CFFF
@M02034:409:000000000-BFKT7:1:1106:13503:22914 1:N:0:31
AAAGTCGAGGTGCCTAAAGTGGCAACCCAGGTTGTTGGTGGTGTACTGCTTCCTGTAGCCGCATGGCGTTCGTACTTAAATATGGAACTAACCATTCCAATTTTCGCTGTCTCTTATACACATCTCCGAGCCCACGAGACCTCTCTACAT
+
CCCCCFBCCCABGGGGGGGGGGGHHHHGGHGHHHGHHHGGGGFHGHHHHHHHHHHHHHHHGGGGGHHGGGGGEFGHHHFGHHHHHFFGHHGFHHHHHHHFGHHHFCGGGGHHHGHHHHHHHHHHHHGG?DGGGHGGCGDEGHHHHHHHHH
@M02034:409:000000000-BFKT7:1:1106:7527:22915 1:N:0:31
AAAGTCGAGGTGCCTAAAGTGGCAACCCAGACTTCGGCGTCGGTTGGTGGTGTAGAGCTTCCTGTAGCCGCATGGCGTTCGTACTTAAATATGGAACTAACCATTCCAATTTTCGCTGTCTCTTATACACATCTCCGAGCCCACGAGACC
+
CCCCCFBBBBABGGGGGGGGGGGHHHHGGHHGHHHGGGGGGGGGGGGEGGEFHHHHHGHHHHHHHHGHHGGGGGHHGGGGGGHHHHHHHHHHHHFGGHHHHHGHHHHHBGGHHHGGGDFFHHGHHHDHHHHHHHFFGDFGGGHG?CDFGG
@M02034:409:000000000-BFKT7:1:1106:23461:22921 1:N:0:31
AAAGTCGAGGTGCCTAAAGTGGCAACCCAGACTAATAAGCAGGTTGGTGGTGTAGAGCTTCCTGTAGCCGCATGGCGTTCGTACTTAAATATGGAACTAACCATTCCAATTTTCGCTGTCTCTTATACACATCTCCGAGCCCACGAGACC
+
BBBBAFBBBBABGGGGGFGGGGGHHHHGGHHGHHHHHHHHHGHHGGGEFGGGHGHGHHHHHHHHGHHHHGFEEGHFFFGGGGFHHHFGHFHHHHFDGHHFHGGGHHHGHHHHHHGGGGGHHHHHGHBFFGHHFHDFB@CCCEHGG?@DD?
@M02034:409:000000000-BFKT7:1:1106:23336:22921 1:N:0:31
AAAGTCGAGGTGCCTAAAGTGGCAACCCAGACTAATAAGAATGTTGGTGGTGTAGAGCTTCCTGTAGCCGCATGGCGTTCGTACTTAAATATGGAACTAACCATTCCAATTTTCGCTGTCTCTTATACACATCTCCGAGCCCACGAGACC
+
DDDDDFCCDDACGGGGGGGGGGGHHHHGGHHGHHHHHHHGHHHHGHHEGGFFHHHHHHHHHHHGHHHHHGGGGGHHGGGGGFHHHHGGHHGHHHGHHHGHHHHHHHHHHHHHHHGGGGGHGHHHGHHHGHHHHHGHGDGGGGHGGGGGGG
@M02034:409:000000000-BFKT7:1:1106:21196:22921 1:N:0:31
AAAGTCGAGGTGCCTAAAGTGGCAACCCAGCGGGTTGGTGGTCGGGAGCTTCCTGTAGCCGCATGGCGTTCGTACTTAAATATGGAACTAACCATTCCAATTTTCGCTGTCTCTTATACACATCTCCGAGCCCACGAGACCTCTCTACAT
+
BBBBBFABBBBBGGGGGGGGGFFHHHHGGGHGGGGFEGFFDGHGGGGGGHHHHHHHHHHHGGEFGGHGGGGGGBGGHHGHHHHHHFHHGGGHHHHHHHDEGHHHHGGGGGFHHHHGHHHFHHHHHGHGGGGGGHGG?CADGHHHGHHHBD
@M02034:409:000000000-BFKT7:1:1106:8195:22926 1:N:0:31
AAAGTCGAGGTGCCTAAAGTGGCAACCCAGACTGGTTCTGGTGTTGGTGGTGTAGAGCTTCCTGTAGCCGCATGGCGTTCGTACTTAAATATGGAACTAACCATTCCAATTTTCGCTGTCTCTTATACACATCTCCGAGCCCACGAGA
+
AAABAFBABB?AGGFGFGFF5GGFHDHGFHAFHHAGHHHHH5GF?GGEGGGFFGHFGFHHGHEHHDHFHEGEEEGAEGCFEEC?EGFGHHHHHF333GFF3?3GFDFEBGHHGFECEA/BEGHHFHDDF22BF?B2?/>>/FHGG<@D
@M02034:409:000000000-BFKT7:1:1106:10134:22926 1:N:0:31
AAAGTCGAGGTGCCTAAAGTGGCAACCCAGACTAATAAGCAGGTTGGTGGTGTAGAGCTTCCTGTAGCCGCATGGCGTTCGTACTTAAATATGGAACTAACCATTCCAATTTTCGCTGTCTCTTATACACATCTCCGAGCCCACGAGACC
+
BCBCCFCCCCABGGGGGGGGGGGGHHHGGHHGHHHHHHHHHHHHHHGFGGFFHHHGHHHHHHHHHHHHHGGGGGHHGGGGGGHHHHHHHHGHHHGHHHHHHHHHHHHHGHHHHHGGGGGHHHHHHHFHFHHHGHGHG?CGGGHGGGGGGE
@M02034:409:000000000-BFKT7:1:1106:10149:22935 1:N:0:31
AAAGTCGAGGTGCCTAAAGTGGCAACCCAGACTAATAAGCAGGTTGGTGGTGTAGAGCTTCCTGTAGCCGCATGGCGTTCGTACTTAAATATGGAACTAACCATTCCAATTTTCGCTGTCTCTTATACACATCTCCGAGCCCACGAGA
+
BABBBFBBBBABGGGGGGGGGGGHHCFEAGDFHHHHHFGHGHDHGFFEAEEFHHHFHHFHHHHHFHFGHGEEEGHAEGEGFEFEGHHDGHDBGFEGGHHHHGFFDGFFFFGHFFEDGEEGFHFH4F3FHFFCGGGBA/<@//GEG?CG
@M02034:409:000000000-BFKT7:1:1106:18630:22936 1:N:0:31
AAAGTCGAGGTGCCTAAAGTGGCAACCCAGCAGTTGGGTGGTGTAGAGCTTCCTGTAGCCGCATGGCGTTCGTACTTAAATATGGAACTAACCATTCCAATTTTCGCTGTCTCTTATACACATTCCGAGCCCACGAGACCTCTCTACATC
+
BBBBBFAADBABGGGGGFGFGGGHHHHGGHHHHHHHHGGGGGGHHGHGHHHHHHHHHHHHGGEFGGHGEFGGGFHHHHHGHHHHGGGHHHEHGHHHHHHBGHHHHGGGGGGHHHHHHHHEHBGFHFFGCFGGHGG?D/EFHHHHHFHHHG
@M02034:409:000000000-BFKT7:1:1106:20187:22944 1:N:0:31
AAAGTCGAGGTGCCTAAAGTGGCAACCCAGACTGGGTGTGCGGTTGGTGGTGTAGAGCTTCCTGTAGCCGCATGGCGTTCGTACTTAAATATGGAACTAACCATTCCAATTTTCGCTGTCTCTTATACACATCTCCGAGCCCACGAGACC
+
CCCCCFCCCCCCGGGGGGGGGGGHHHHGGHHGHHHHFGGGHGGEEGGEFGEFHHHHHHHHGHHHHHHHHGGGGGHHGGGGGGHHHHFHHHHHHHHHHHHHHHHHHHHGHHHHHHGGGGGHHHHHHHHHHHGHHHHHGDGGGGHGGFGGGG
@M02034:409:000000000-BFKT7:1:1106:4021:22949 1:N:0:31
AAAGTCGAGGTGCCTAAAGTGGCAACCCAGACTCAGAATTCGGTTGGTGGTGTAGAGCTTCCTGTAGCCGCATGGCGTTCGTACTTAAATATGGAACTAACCATTCCAATTTTCGCTGTCTCTTATACACATCTCCGAGCCCACGAGACC
+
CCCCCFCBCCBBGGGGGGGGFGGHHHHGGHGFH3GGHHHHCCGGGGGFFGEFGFHGGFHHBGGHGFGFFEC@EGHGEEEFEE?FGGFEGGFGHHBG3FDCGHFHHFFGFFFHHHG?EGGBHBGHFHFFB?DGFGBBC?C>@FGFCGGD/<
@M02034:409:000000000-BFKT7:1:1106:11071:22950 1:N:0:31
AAAGTCGAGGTGCCTAAAGTGGCAACCCAGACTGGGAATAGTGTTGGTGGTGTAGAGCTTCCTGTAGCCGCATGGCGTTCGTACTTAAATATGGAACTAACCATTCCAATTTTCGCTGTCTCTTATACACATCTCCGAGCCCACGAGACC
+
BBBBBFBBBBBBGGGGGGGGGGGHHHHGGHHGHHHHHHHHHHHHHHGGGGGGHHHHHHHHHHHHHHHGGGGGGGHHGGGGGGHHHHHGGHHHHHGBGHFHHHHHHHGHHHHHHHGGGGGHHGHHHHGHHHHFGHFHGCGGGGHGGGGGGG
@M02034:409:000000000-BFKT7:1:1106:18638:22953 1:N:0:31
AAAGTCGAGGTGCCTAAAGTGGCAACCCAGCAGTTGGGTGGTGTAGAGCTTCCTGTAGCCGCATGGCGTTCGTACTTAAATATGGAACTAACCATTCCAATTTTCGCTGTCTCTTATACACATTCCGAGCCCACGAGACCTCTCTACA
+
BA?AADAA3AABGFG5F4GBGBFCGHHGACE22DFGG?2EAEFGB5GBFFHHHHHHFHHHGG?EEHHGGEFFEBFFHEF3FGHFH3@GFFEGGFHFGDFEGHHHHGFGGGHHGHHGHHGHHHFH4FC/>?@FFFCCC?EE1?FFH1FD
@M02034:409:000000000-BFKT7:1:1106:12204:22956 1:N:0:31
AAAGTCGAGGTGCCTAAAGTGGCAACCCAGACTGTGTGTGTGGTTGGTGGTGTAGAGCTTCCTGTAGCCGCATGGCGTTCGTACTTAAATATGGAACTAACCATTCCAATTTTCGCTGTCTCTTATACACATCTCCGAGCCCACGAGACC
+
AABB?FABBDAAGFGGGGGGGGGHHHGGGHHGHHGGAGFGGHGGFFFFFG1BGFHHGHHHGHHBGFFHGGFGGGHFEEFGGGBAGHF@GGFFHH3@FGBGHAFHFGFGFGGHFGEFEGGFHFHHGGBFBHFHHF3FE/BC/FGF/@CFGE
@M02034:409:000000000-BFKT7:1:1106:5821:22957 1:N:0:31
AAAGTCGAGGTGCCTAAAGTGGCAACCCAGGGGGTTGGTGGGGTAGAGCTTCCTGTAGCCGCATGGCGTTCGTACTTAAATATGGAACTAACCATTCCAATTTTCGCTGTCTCTTATACACATCTCCGAGCCCACGAGACCTCTCTACA
+
>AA11BAADDAAFFF1FGF3GGGHHCHGGGCFGGEEGEEGGGGEGGHH1EGHFGEHFHBGEC?>EGFGGEFEEF/FFEDDGFHHHEFGHH1BG<FG2FGHGHGHGGFGA/DFDGHBGHGBGFHGF1FE@@?C/?/ACGC<F1>G/<DGH
@M02034:409:000000000-BFKT7:1:1106:16000:22958 1:N:0:31
AAAGTCGAGGTGCCTAAAGTGGCAACCCAGACTCCTGGTGGTGTAGAGCTTCCTGTAGCCGCATGGCGTTCGTACTTAAATATGGAACTAACCATTCCAATTTTCGCTGTCTCTTATACACATCTCCGAGCCCACGAGACCTCTCTACAT
+
BCCCBFABCCBBGGGGGGGFGGGHHHHGGHHGHHHHHHGHGGGHGHHHHHHHHHHHHGHHGGGGGHHGGGGGGHHHHHHHHHHHHGHHHHHHHHHHHHHHHHHHHGGGGGHHHHHHHHHHHHHHHHHGGGGGGHGGGGGGGHHHHHHHHG
@M02034:409:000000000-BFKT7:1:1106:10911:22959 1:N:0:31
AAAGTCGAGGTGCCTAAAGTGGCAACCCAGACTTCTCAGGCGGTTGG
+
AAAAAFAADDAAG1EGG1GGGBFGFHHEECAAFGEGHHHFFGCE//E
@M02034:409:000000000-BFKT7:1:1106:20189:22962 1:N:0:31
AAAGTCGAGGTGCCTAAAGTGGCAACCCAGACTGGGTGTGCGGTTGGTGGTGTAGAGCTTCCTGTAGCCGCATGGCGTTCGTACTTAAATATGGAACTAACCATTCCAATTTTCGCTGTCTCTTATACACATCTCCGAGCCCACGAGACC
+
BAABAFBABBABGGGGEGGGGGGHHHHGGHHGHHHGFEEGHEEEFGGGFGAFGGGHHHHHHHHHGHHHHGGGGGHGGFGGEFBFHHFFHHHHGFDGFGEGHHFHHHFHHHGHHFGGGGGHHFHHHHGHGHBFGGFHGCDCFGFGGGGGF<
@M02034:409:000000000-BFKT7:1:1106:13305:22965 1:N:0:31
AAAGTCGAGGTGCCTAAAGTGGCAACCCAGAGGAATGGTGGTGTAGAGCTTCCTGTAGCCGCATGGCGTTCGTACTTAAATATGGAACTAACCATTCCAATTTCGCTGTCTCTTATACACATCTCCGAGCCCACG
+
BBBBBFABDBBBGGGGGGGGGGGHHHHGGHHGDF2FGHHH2AFGHHHGFHHHHHHHHHHGGGGGGHHGGGGGGHGHHGHHHHHGHHFHHHHHHHHHHFFDGHHFH/?>?3DB4FFG4?433BB?3G?>//BF//<
@M02034:409:000000000-BFKT7:1:1106:9969:22967 1:N:0:31
AAAGTCGAGGTGCCTAAAGTGGCAACCCAGACTAAGGGTGGTAAGGAGCTTCCTGTAGCCGCATGGCGTTCGTACTTAAATATGGAACTAACCATTCCAATTTTCGCTGTCTCTTATACACATCTCCGAGCCCACGAGACCTCTCTACAT
+
AABBCFAADDABGGGGGGGGGGGHHHHGGHHGHHHHGGHGGGHHFFHHHHHHHHHHHHHHGGEFGHHGGGGGGHHHHHHHHHHHHFGHHHFHGFHHHHHDGHHHHGGGGGHHHHHHHHHHHGHHHHHGGGGGGHGGCGGGGHHHHHHHGG
@M02034:409:000000000-BFKT7:1:1106:19801:22968 1:N:0:31
AAAGTCGAGGTGCCTAAAGTGGCAACCCAGACTAAGGGTGGTAAGGAGCTTCCTGTAGCCGCATGGCGTTCGTACTTAAATATGGAACTAACCATTCCAATTTTCGCTGTCTCTTATACACATCTCCGAGCCCACGAGACCTCTCTACAT
+
BBBBBFBCCCCBGGGGGGGGGGGHHHHGGHHGHHHHHHHGGGHHHHHHGHHHHHHHHHHGGGFFGHHGGGGGGHHHHHHHHHHHHGHHHGHHHHHHHHHFFGHHHGGGGGGHHHHHHHHGHGHHHGFG?DCGGHGGDGGCGHHHHHHHHF
@M02034:409:000000000-BFKT7:1:1106:12670:22972 1:N:0:31
AAAGTCGAGGTGCCTAAAGTGGCAACCCAGACTCTTCCGCATGTTGGTGGTGTAGAGCTTCCTGTAGCCGCATGGCGTTCGTACTTAAATATGGAACTAACCATTCCAATTTTCGCTGTCTCTTATACACATCTCCGAGCCCACGAGACC
+
BBCCBFBCCCCCGGGGGGGGGGGHHHHGGHHGHHFHF52BF2EGGHHEFGFFHHHHHHHHHHHHHHHHHGGEEGHHGGGGGGHHHHHHHHHHHHBEHHHGHHHHHHGHHHHHHHGGGGGGHHHHGHHHHHGHHHHGGGGGGGHGGGGGGG
@M02034:409:000000000-BFKT7:1:1106:20603:22980 1:N:0:31
AAAGTCGAGGTGCCTAAAGTGGCAACCCAGACTAAGGATCCTGTTGGTGGTGTAGAGCTTCCTGTAGCCGCATGGCGTTCGTACTTAAATATGGAACTAACCATTCCAATTTTCGCTGTCTCTTATACACATCTCCGAGCCCACGAGACC
+
CCCCCFCCCCBCGGGGGGGGGGGHHHHGGHHGHHHHHHHHHHHHHHHGGGEFHHHHHHHHHHHHHHHHHGGEFGHHGGGGGGHHHHHHHHGHHHDGFHHHHHHHHHGHHHHHHHGGGGGHHGHHHHGHHHHHHHHHGCFGGGHGGGGGGF
@M02034:409:000000000-BFKT7:1:1106:20437:22981 1:N:0:31
AAAGTCGAGGTGCCTAAAGTGGCAACCCAGACTGTTGGTGGTATTTGTCTTCCTGTAGCCGCATGGCGTTCGTACTTAAATATGGAACTAACCATTCCAATTTTCGCTGTCTCTTATACACATCTCCGAGCCCACGAGACCTCTCTACAT
+
CCCCBFBCBCABGGGGGGGGGGGHHHHGGHHGHHHHHHEFGFGHHHHHGHHHHHHHHHHHGGGGGHHGFGGGEHHHHHGHHHHHHGDGHHHHHGGHHHHHGHHHHGGGGGHHFHHHHDHHHEGHHHGGFGCGGHGGCGGGFGHHHHHGHG
@M02034:409:000000000-BFKT7:1:1106:13186:22986 1:N:0:31
AAAGTCGAGGTGCCTAAAGTGGCAACCCAGACTGGGAGTGGTGTAGAGCTTCCTGTAGCCGCATGGCGTTCGTACTTAAATATGGAACTAACCATTCCAATTTTCGCTGTCTCTTATACACATCTCCGAGCCCACGAGACCTCTCTACAT
+
CCCCCFCBCCCCGGGGGGGGGGGHHHHGGHHGHHHHHGGHGHGHHHHHHHHHHHHHHHHHGGFGGHHGEGGGGFHHHHGHHHHHHGFHHGGHHHHHHHHHHHHHHGGGGGHHHHHHHHHGHHHFHHHGFGGGGHGGGGGGGHHHHHHHHF
@M02034:409:000000000-BFKT7:1:1106:24224:22990 1:N:0:31
AAAGTCGAGGTGCCTAAAGTGGCAACCCAGACTAATAATAATGTTGGTGGTGTAGAGCTTCCTGTAGCCGCATGGCGTTCGTACTTAAATATGGAACTAACCATTCCAATTTTCGCTGTCTCTTATACACATCTCCGAGCCCACGAGACC
+
BBCCCFCADDBCGGGGGGGFGGGHHHHGGHHGHBGFGHH55DADAG22BEEFHHHGHHHHHHHHHHHHGGGEEFGEEGGGGGEGGFHHHHFFHH3BFHHHFH3GFFFGHHHHHHGGGDEFHHHHGH?GHHHHHHHGG@>@@FEADCCAEE
@M02034:409:000000000-BFKT7:1:1106:14245:22992 1:N:0:31
AAAGTCGAGGTGCCTAAAGTGGCAACCCAGACTAATAAGCATGTTGGTGGTGTAGAGCTTCCTGTAGCCGCATGGCGTTCGTACTTAAATATGGAACTAACCATTCCAATTTTCGCTGTCTCTTATACACATCTCCCGAGCCCACGAGAC
+
CCCCCFBCCCBCGGGGGGGGGGGGHHHGGHHGHHHHHHHHHHHHHHHGGGEFHHHHHHHHHHHHHHHHHGGGGGHHGGGGGGHHHHHFHHHHHHHHGHHGHHHHHHHHHHHHHHGGGGGHHHHHHHHHGHGHHHFGHGFGGGGHGGGGGG
@M02034:409:000000000-BFKT7:1:1106:17384:23000 1:N:0:31
AAAGTCGAGGTGCCTAAAGTGGCAACCCAGACTCAGGATAAGGTTGGTGGTGTAGAGCTTCCTGTAGCCGCATGGCGTTCGTACTTAAATATGGAACTAACCATTCCAATTTTCGCTGTCTCTTATACACATCTCCGAGCCCACGAGACC
+
ABBABFBBBBABGGGGGGGGGGGHHHHGGHCGHHCGHFGHHHHHFGFEFGGFGFHDGHHHGHHHGHHHHGGEFGHHGEGGGEFHHHHDGHFHHH3BFGFHFHFGHHHGBFFHHHEGGEAFGFFFFF3?FFFFHHHGDCFFFFHGGGGG?A
@M02034:409:000000000-BFKT7:1:1106:21660:23002 1:N:0:31
AAAGTCGAGGTGCCTAAAGTGGCAACCCAGACTAAGAGTGGTGTATGGCTTCCTGTAGCCGCATG
+
BBBBBFABDBABGGGGGGGGFGGHHHHGGHHGHF3F335AA5BG35A222F2BAGF5A53BE0AA
@M02034:409:000000000-BFKT7:1:1106:21084:23005 1:N:0:31
AAAGTCGAGGTGCCTAAAGTGGCAACCCAGACTGGTCATCAGGTTGGTGGTGTAGAGCTTCCTGTAGCCGCATGGCGTTCGTACTTAAATATGGAACTAACCATTCCAATTTTCGCTGTCTCTTATACACATCTCCGAGCCCACGAGACC
+
AAAAAFAADDAABGGGGGGGGAFHHHFECHGFHHHHHGEGHHGHGFEB/EEFGHFE1GGHHGHHHEHHHGGEEGHFEEEGGGFFFHF@GGBFGFGDGGBBGHFGHHHFFGHHHHGGGGEGHHHHFG2FGHEHGHFF//<BCGGGG?/CEF
@M02034:409:000000000-BFKT7:1:1106:10219:23006 1:N:0:31
AAAGTCGAGGTGCCTAAAGTGGCAACCCAGACTAATAATCAGGTTGGTGGTGTAGAGCTTCCTGTAGCCGCATGGCGTTCGTACTTAAATATGGAACTAACCATTCCAATTTTCGCTGTCTCTTATACAC
+
CBCCCFCCCCCCGGGGGGGGGGGHHHHGGHHGHHHGHHH55BGGGHGGGGEFHHHHHHHHHHHHHHHHHGGGGGHHGGGGGG?GHHHGHHHHHHFGHHHGHHHHHHHHHHHHHHGGGGGHE4F?4B443?
@M02034:409:000000000-BFKT7:1:1106:8985:23010 1:N:0:31
AAAGTCGAGGTGCCTAAAGTGGCAACCCAGAATACGGGTGGTGTAGAGCTTCCTGTAGCCGCATGGCGTTCGTACTTAAATATGGAACTAACCATTCCAATTTTCGCTGTCTCTTATACACATCTCCGAGCCCACGAGACCTCTCTACAT
+
BACACFCCCCBBGGGGGGGGGGGHHHHGGHHHHHHHGGEFGGGHHHHHHHHHHHHHHHHHGGGGGHHGGGGGGHHHHHHHHHHHHGHHHHFHHHHHHHHGFGHHHGGGGGFHFHHHHHHHHHHHHHGGGGGGGHGC/CGGGHGHHHHHGG
@M02034:409:000000000-BFKT7:1:1106:9564:23019 1:N:0:31
AAAGTCGAGGTGCCTAAAGTGGCAACCCAGACTACGACTCAGGTTGGTGGTGTAGAGCTTCCTGTAGCCGCATGGCGTTCGTACTTAAATATGGAACTAACCATTCCAATTTTCGCTGTCTCTTATACACATCTCCGAGCCCACGAGACC
+
CCCCCFCCCCCCGGGGGGGGGGGHHHHGGHHGHHHGGGGGHHHHHHGGGGEGHHHHHHHHHHHHHHHHHGGGFGHHGGGGGGHHHHHHHHGHHFGHHHHHHHGHHHGHHHHHHHGGGGGHHHHHHHFHGHEHHHGHG<@FGGHGGGCGGF
@M02034:409:000000000-BFKT7:1:1106:17216:23028 1:N:0:31
AAAGTCGAGGTGCCTAAAGTGGCAACCCAGACTTCGTCTGGGGTTGGTGGTGTAGAGCTTCCTGTAGCCGCATGGCGTTCGTACTTAAATATGGAACTAACCATTCCAATTTTCGCTGTCTCTTATACAACTCCGAGCCCACGAGACCTC
+
BBCCBFBBCCCCGGGGFGGGGGGHHHHGGHHGHHHGHGHGHHGEFGGEFGEFHHHHHHHHHHHHHHHHHGGEFGHHGGGGGGHHHHHGHHHHHHFGHHGHHHHHHHHHHHHHHHGGGGGFHHHHHHHHHGGHHHGGGGGGHGGGGGGGHG
@M02034:409:000000000-BFKT7:1:1106:26274:23031 1:N:0:31
AAAGTCGAGGTGCCTAAAGTGGCAACCCAGACTCAGCCGTCGGTTGGTGGTGTAGAGCTTCCTGTAGCCGCATGGCGTTCGTACTTAAATATGGAACTAACCATTCCAATTTTCGCTGTCTCTTATACACATCTCCGAGCC
+
>3AA>DA3A2>A4FFA4FF6EG2GHDCEFHGFHHHHHHEBAEEAEEEAAEAFFDGHHBGFHHHFBFG5FEEEEGHGGGGFGGHFGHFHHD4FFHGGBFB33B3BFFBGFHHHHFE//??1DDGHHHE2DCGF1F@1?/>/>
@M02034:409:000000000-BFKT7:1:1106:9560:23036 1:N:0:31
AAAGTCGAGGTGCCTAAAGTGGCAACCCAGACTACGACTCAGGTTGGTGGTGTAGAGCTTCCTGTAGCCGCATGGCGTTCGTACTTAAATATGGAACTAACCATTCCAATTTTCGCTGTCTCTTATACACATCTCCGAGCCCACGAGAC
+
BAABBFBBB2AAGGGG4BFDGGGHGHHGGDHGHHHGGGGGHHHGHHGEFDEFHDGFGGFHHFHHHHHEGGGFGGHFFGGGGFFHGHHFGHGHHHFBGGGGFFGGHFFDBGHHH4EFEDFFFGHHBGDDBBDGFHGBDCGFCEHGGGGD?
@M02034:409:000000000-BFKT7:1:1106:7391:23038 1:N:0:31
AAAGTCGAGGTGCCTAAAGTGGCAACCCAGACTGCTCCTGAGGTTGGTGGTGTAGAGCTTCCTGTAGCCGCATGGCGTTCGTACTTAAATATGGAACTAACCATTCCAATTTTCGCTGTCTCTTATACACATCTCCGAGCCCACGAGACC
+
CCCCCFBBDBCCGGGGGGGGGGGHHHHGGHGGHHHHHHHHHHGGGHGEFFEFHHHHGHHHHHHHHHHHHGGEGGHHGGGGGEGHHGDGHHHGHHHFHHHHFHEGHHHFHHHHHHGGGCFHHGHHHHHFFHHHHHBFFCGGCEFGCGGGGF
@M02034:409:000000000-BFKT7:1:1106:17981:23041 1:N:0:31
AAAGTCGAGGTGCCTAAAGTGGCAACCCAGACTACGGGTGGTGTAGAGCTTCCTGTAGCCGCATGGCGTTCGTACTTAAATATGGAACTAACCATTCCAATTTTCGCTGTCTCTTATACACATCTCCGAGCCCACGAGACCTCTCTACAT
+
DDDDCFBBDBBCGGGGGGGGGGGHHHHGGHHGHHHGGGGGGGGHHHHHHHHHHHHHHHHHGGGGGHHGGGGGEHHHHHHHHHHHHHHHHHHHHHHHHHHHGHHHHGGGGGHHGHHGHHHGHFHHHHHGDGCGGHGGDGGGGHHHHHGHHF
@M02034:409:000000000-BFKT7:1:1106:18873:23042 1:N:0:31
AAAGTCGAGGTGCCTAAAGTGGCAACCCAGACTAGTTCTACTGTTGGTGGTGTAGAGCTTCCTGTAGCCGCATGGCGTTCGTACTTAAATATGGAACTAACCATTCCAATTTTCGCTGTCTCTTATACACATCTCCGAGCCCACGAGACC
+
AAAAADAA@2AAGGGFCDGFFGGHHHHGGHHGHHHHBGHHHHHGHHHAAEACGGHHGFHHHGHFFGHHHGGFGGHFEE?FGEGAFHGBEGHHGGGHFHGHHHHHHGFHHHHFHFEDEEGBHFHHFHHFFGEGHHGHDFFCD<FFCD/ADF
@M02034:409:000000000-BFKT7:1:1106:20162:23048 1:N:0:31
AAAGTCGAGGTGCCTAAAGTGGCAACCCAGACTGCGCCTACGGTTGGTGGTGTAGAGCTTCCTGTAGCCGCATGGCGTTCGTACTTAAATATGGAACTAACCATTCCAATTTTCGCTGTCTCTTATACACATCTCCGAGCCCACGAGACC
+
AAAAAFAADD1A1GFDGFFFGDFHFFGCFHGFHHHFGGGFCAF0BEE/AEBAFDHEGFEFHFHHGFHGFGG>EGHEEEGEEE0GGF2F@DF22FF1FGGBCF11BB2FDF1DG2E?/?BDD2>B1GFDFH1GCFFGC<@/</FEC<CGFC
@M02034:409:000000000-BFKT7:1:1106:19559:23052 1:N:0:31
AAAGTCGAGGTGCCTAAAGTGGCAACCCAGACTATGGCGCATGTTGCTGGTGTAGAGC
+
BABBBB?ABD2AGFGGGGGFGGGHGHHGGHHGH35D32EE2BEHF55B53FGF3D555
@M02034:409:000000000-BFKT7:1:1106:10031:23052 1:N:0:31
AAAGTCGAGGTGCCTAAAGTGGCAACCCAGAGGGTTGGTGGTGTAGAGCTTCCTGTAGCCGCATGGCGTTCGTACTTAAATATGGAACTAACCATTCCAATTTTCGCTGTCTCTTATACACATCTCCGAGCCCACGAGACCTCTCTACAT
+
BBBBBFABBBABGGGGGGGGGGGHHHHGGHHGFGGGGGEFGGGHHHHHHHHHHHHHHHHHGGEEFHHGGGGGFHHHHHFHHHHHHBGFHHHHHHHHHHHHGHHHHGGGGFHHHHHHHHHGHHHGHHHGGGGGGHGGDCGGGGHHHHFHHH
@M02034:409:000000000-BFKT7:1:1106:5550:23054 1:N:0:31
AAAGTCGAGGTGCCTAAAGTGGCAACCCAGACTCATACGACGGTTGGTGGTGTAGAGCTTCCTGTAGCCGCATGGCGTTCGTACTTAAATATGGAACTAACCATTCCAATTTTCGCTGTCTCTTATACACATCTCCGAGCCCACGAGACC
+
CCCCCF@ABCABGGGGGGGGGGFHHHHGGHHGHHHHGHHCGGGGGGGGGGGGEHHHGHHHFHHHHHHFFGGGGGHFF1EFGEGGHHH3GGHDG33BFGHHHFFHHHHHHGFHHHEGGDDHFHHHHFFGHFGHFHHHG@GGGFHGGC@DGE
@M02034:409:000000000-BFKT7:1:1106:21432:23056 1:N:0:31
AAAGTCGAGGTGCCTAAAGTGGCAACCCAGACTGGGGGGGGGGTTGGTGGGG
+
ABBB?FBBBBBBGGGBGGGGGGGHHHHGGHHGHHHHGGGGFFFDFFF.;A-;
@M02034:409:000000000-BFKT7:1:1106:5279:23058 1:N:0:31
AAAGTCGAGGTGCCTAAAGTGGCAACCCAGACTCAGCATCATGTTGGTGGTGTAGAGCTTCCTGTAGCCGCATG
+
BCCCCFABCBCCGGGGGGGGGGGHHHHGGHHGHGHHGHHHFGHF55GGCEFF1BG5FFF35FBDBB55FEGAEE
@M02034:409:000000000-BFKT7:1:1106:12195:23058 1:N:0:31
AAAGTCGAGGTGCCTAAAGTGGCAACCCAGACTCGTGGTGGTGTACCGCTTCCTGTAGCCGCATGGCGTTCGTACTTAAATATGGAACTAACCATTCCAATTTTCGCTGTCTCTTTTACACATCTCCGAGCCCACGAGACCT
+
AAABAFAABAAAGGGGGGGDGGFFHFFGGHDFG32AGEHGGEGHH55BEGGGHHHHGHHHGG0EEHFGGGGG?FFGHHE3B4FFHF33BF3GFHGBGFG4BGHHFE?/E/B44GGFH4B4B?B?FG2B?@DCEF//></</<
@M02034:409:000000000-BFKT7:1:1106:6184:23058 1:N:0:31
AAAGTCGAGGTGCCTAAAGTGGCAACCCAGACTAATCAGAGTGTTGGTGGTGTAGAGCTTCCTGTAGCCGCATGGCGTTCGTACTTAAATATGGAACTAACCATTCCAATTTTCGCTGTCTCTTATACACATCTCCGAGCCCACGAGACC
+
BBBBAFBBBBAAGGGGGFGD5DFGHDHFFFFAFDGGBGHFH5FFGFAEFFABGBGBGFGHGFFFFGHBDDEEGGHHEEFFEEBF?GF33EDFGF33B3B@@1BE34?GDHF4F4E?EFGEHD4FDGGEBG22BG?2C>C/<<FFGGGD/?
@M02034:409:000000000-BFKT7:1:1106:26157:23063 1:N:0:31
AAAGTCGAGGTGCCTAAAGTGGCAACCCAGACTTTTAATACGGTTGGTGGTGTAGAGCTTCCTGTAGCCGCATGGCGTTCGTACTTAAATATGGAACTAACCATTCCAATTTTCGCTGTCTCTTATACACATCTCCGAGCCCACGAGACC
+
BBBBBFAADDAAGGGGGGGBFGGHGHHFGAAFFDGHHFHHFC?FFF2EFFGEGDG5DGHHHHHHDFHBGFEGEGGGFEEGGGFEHGF3EG4FF3B3BFB?FGFHBFHHHHHHHHCEG?E?FGHHHH?FDG?G23BGG?@C<CEEFG@DDF
@M02034:409:000000000-BFKT7:1:1106:4267:23067 1:N:0:31
AAAGTCGAGGTGCCTAAAGTGGCAACCCAGACTGAGGGTAAGGTTGGTGGTGTAGAGCTTCCTGTAGCCGCATGGCGTTCGTACTTAAATATGGAACTAACCATTCCAATTTTCGCTGTCTCTTATACACATCTCCGAGCCCACGAGACC
+
BABCCFCBCCBCGGGGGGGGGGGHHHHGGHHGHHCGGGEGHGHDGGGEFFFFAGHEFFGHFHHGFGGGFGG@EEGFE1EGGEFGFFGGHGHHFG33FFGHHGFGGFGFBFGHHDFDGGGGFHGHFHDDHHGHHHGFF<BD/FHFF/CG/?
@M02034:409:000000000-BFKT7:1:1106:4629:23069 1:N:0:31
AAAGTCGAGGTGCCTAAAGTGGCAACCCAGACTCAGAATCAGGTTGGTGGTGTAGAGCTTCCTGTAGCCGCATGGCGTTCGTACTTAAATATGGAACTAACCATTCCAATTTTCGCTGTCTCTTATACACATCTCCGAGCCCACGAGACC
+
A3AAAFAAD>AAGGGGGGGGGFDFHHGGGCGGFFHHHFGFFGCBGGCFFG1FAGGDGHGHFHHHHHFFGD?EEGFHGE@FEEGEHHHHHHFHHGFBEGG3BFBHBGDH4FGHHHGDGGE34FFGFH?BFHBGC1BDA/BCDC?C?/><EC
@M02034:409:000000000-BFKT7:1:1106:9826:23083 1:N:0:31
AAAGTCGAGGTGCCTAAAGTGGCAACCCAGACTAATAATAATGTTGGTG
+
11AAADAADDAAFGGGGGGG1BFHGCGECCCEEF1ABGFAGGEGFE//A
@M02034:409:000000000-BFKT7:1:1106:24374:23106 1:N:0:31
AAAGTCGAGGTGCCTAAAGTGGCAACCCAGACTCAGAAGAATGTTGGTGGTGTAGAGCTTCCTGTAGCCGCATGGCGTTCGTACTTAAATATGGAACTAACCATTCCAATTTTCGCTGTCTCTTATACACATCTCCGAGCCCACGAGACC
+
BBCCCFCCBBABGGGGGGGGGGGGHHHGGHHGHHHHGHHHHHFGGHHGGGEFGHHHHHHHHHHHHHHHHGGGGGHGGGGGGGHHHHHFHHHHGHGGGFGHHHHHHHHHHHHHHGGGGGGHHHHHHHGHGGHHGHBDECGCGGHGGGGGGG
@M02034:409:000000000-BFKT7:1:1106:25667:23108 1:N:0:31
AAAGTCGAGGTGCCTAAAGTGGCAACCCAGACTCAGGCGAATGTTGGTGGTGTAGAGCTTCCTGTAGCCGCATGGCGTTCGTACTTAAATATGGAACTAACCATTCCAATTTTCGCTGTCTCTTATACACATCTCCGAGCCCACGAGACC
+
CBCCCFCCCCAAGGGGGGGGGGGHHHGGGHHGHHHHHHGGGGHHHHHGFGFFHHHHHHHHHHHHHHHHHGGGGGHHGEGGGGHHHHGGGHGHHHGHHHFHHHHHHHGHHHHHHHGGGGGGHHHHHHHGHHGEHHFGD?CCGGHGGGGGGG
@M02034:409:000000000-BFKT7:1:1106:14065:23110 1:N:0:31
AAAGTCGAGGTGCCTAAAGTGGCAACCCAGTCTGTTGGTGGTGTAGATCTTCCTGTAGCCGCATGGCGTTCGTACTTAAATATGGAACTAACCATTCCAATTTTCGCTGTCTCTTATACACATCTCCGAGCCCACGAGACCTCTCTACAT
+
CBCCCFBBCCABGGGGGGGGGGGHHHHGGHEGHHGHHFGGF2FGFHGH5EHEGHHF5AFGFGEEEHCAE>FFGFEGHFGBGFFE33FGHBGFEFFBGFHHHHHHFEGGEGGHEFFHHDF?BBF3FFHGGC/C?GF@>DGGGFHHFHHHHG
@M02034:409:000000000-BFKT7:1:1106:19381:23115 1:N:0:31
AAAGTCGAGGTGCCTAAAGTGGCAACCCAGCATCATGGTGGTGTAGAGCTTCCTGTAGCCGCATGGCGTTCGTACTTAAATATGGAACTAACCATTCCAATTTTCGCTGTCTCTTATACACATCTCCGAGCCCACGAGACCTCTCTACAT
+
CBBCCFBCCCBCGGGGGGGGGGGHHHHGGHGHHHHHHHHHGGGHHHHHGHHHHHHHGHHHGGEGGHHGGGGGDFGHHHHHHHHHGFHHHHGHGHHHHHHHHHHHHGGGGGGHHHHHHHHGHGHHGHHGGGGGGHGGCGGGGHHHGHHHHG
@M02034:409:000000000-BFKT7:1:1106:6428:23117 1:N:0:31
AAAGTCGAGGTGCCTAAAGTGGCAACCCAGACTACTAATAAGGTTGGTGGTGTAGAGCTTCCTGTAGCCGCATGGCGTTCGTACTTAAATATGGAACTAACCATTCCAATTTTCGCTGTCTCTTATACACATCTCCGAGCCCACGAGACC
+
AAAAAF11>AAAGGG1BFFGDFFGHHHGGGHGHHFHHHHHHHHDGHGEGGEGHGHHHFHHHFHHHHHHHGGGGGGHGEGGGEGHHEFBHHGGH1FGHBGGHHFGHHFGHHHFHHGCEEFFHHHFHHFHGHGGHHHFFG/?CFHGGGCF?F
@M02034:409:000000000-BFKT7:1:1106:14082:23119 1:N:0:31
AAAGTCGAGGTGCCTAAAGTGGCAACCCAGTCTGTTGGTGGTGTAGATCTTCCTGTAGCCGCATGGCGTTCGTACTTAAATATGGAACTAACCATTCCACTTTTCGCTGTCTCTTATACACATCTCCGAGCCCACGAG
+
AABBAFB3>>A>FGFD44BGGGDHHH4EEHCGFFGGHHBFGFD2BFBFGHHHHHHHHGGFGGEEEHGGGEFGGFHHHGHGFFFHHGFFCFCHH@CGDGH3BFGFHGEGFEEGFHHHHGB4?GF3F3BE?CGBFEAD/B
@M02034:409:000000000-BFKT7:1:1106:19397:23125 1:N:0:31
AAAGTCGAGGTGCCTAAAGTGGCAACCCAGCATCATGGTGGTGTAGAGCTTCCTGTAGCCGCATGGCGTTCGTACTTAAATATGGAACTAACCATTCCAATTTTCGCTGTCTCTTATACACATCTCCGAGCCCACGAGACCTCTCTACAT
+
BABCAFBACAABGGGGGGGGGGGHHHHGGHHFHHHHHHHHGGGEDFGFHHHHGHHHHHHFEGEFGGFEGGGGGGHHHGFGHHHHHHHHHGHHHHHHHGF4BGHHHGCEGGHHGGHHHHGGGFHHHFFEEFCCFEFFCGGGGHFFGB1?<<
@M02034:409:000000000-BFKT7:1:1106:6411:23127 1:N:0:31
AAAGTCGAGGTGCCTAAAGTGGCAACCCAGACTACTAATAAGGTTGGTGGTGTAGAGCTTCCTGTAGCCGCATGGCGTTCGTACTTAAATATGGAACTAACCATTCCAATTTTCGCTGTCTCTTATACACATCTCCGAGCCCACGAGACC
+
BBBCBFBCCCAAGGGGGGGGGGGHHHHGGHHGHHGHHHHHHHGGGHGGGGEFHHHHHHHHHHHHGHHHHGGGGGHHEFGGGFHHHHHGHHGHHH3FFFEFHEFHHHHHHHHHHFGGGGGFHGHHHHFHFHFHHFFHD<CDGFHGFDGGGE
@M02034:409:000000000-BFKT7:1:1106:7288:23130 1:N:0:31
AAAGTCGAGGTGCCTAAAGTGGCAACCCAGACTCCGAATAAGGTTGGTGGTGTAGAGCTTCCTGTAGCCGCATGGCGTTCGTACTTAAATATGGAACTAACCATTCCAATTTTCGCTGTCTCTTATACACATCTCCGAGCCTACGAGACC
+
BBBBBFBBB@ABGGGGFGGGGGGFFHFEGHGGHHHGGGGGHGHHHHGEFEEFHHHHHFHHHHHHHHHHGGCEEFHFEGGGGEFHHHHHHHGHHHFFHHHHGGFHHHGGHHHHHHGGGGGHHHHHFHGGHHHHHHEBE<C?D2FGAD/AFE
@M02034:409:000000000-BFKT7:1:1106:13188:23140 1:N:0:31
AAAGTCGAGGTGCCTAAAGTGGCAACCCAGACGGTTGGTGGTAATGAACTTCCTGTAGCCGCATGGCGTTCGTACTTAAATATGGAACTAACCATTCCAATTTTCGCTGTCTCTTATACACATCTCCGAGCCCACGAGACCTCTCTACAT
+
CCCCCFCCCCBCGGGGGGGGGGGHHHHGGHHGGGGGGGGFGGHHHHHHHHHHHHHHHHHHGGGGGHHGGGGGGHHHHHHHHHHHHGHHHHHHHHHHHHHHHHHHHGGGGGHHHHHGHHHFHGGGHHHGFGCGGHGGGGGGGHHHHHHHHG
@M02034:409:000000000-BFKT7:1:1106:26038:23142 1:N:0:31
AAAGTCGAGGTGCCTAAAGTGGCAACCCAGACTCAGGGTGGTGTAGAGCTTCCTGTAGCCGCATGGCGTTCGTACTTAAATATGGAACTAACCATTCCAATTTTCGCTGTCTCTTATACACATCTCCGAGCCCACGAGACCTCTCTACAT
+
BBBABFAB?@>AFGFGGGGGGGGHFHHGFCHFHHFHGFCECGGGHGHFHHHHHHHHHHHHGGEEEFHGGGGGGHGHHHEBGGHH33BFGGFHGFHHHGGHFGFHHGFGGGHHHHHHHHHGHHGHHHBG@?FGG/FGGCEGGGFFFHFHGD
@M02034:409:000000000-BFKT7:1:1106:19655:23143 1:N:0:31
AAAGTCGAGGTGCCTAAAGTGGCAACCCAGACTCAGCCTGGTGTAGAGCTTCCTGTAGCCGCATGGCGTTCGTACTTAAATATGGAACTAACCATTCCAATTTTCGCTGTCTCTTATACACATCTCCGAGCCCACGAGACCTCTCTACA
+
BBBBBFBBBB>AGGGGGFGGGGGGFHHGEHFFHGHHGHHHGFHHGHFFHHHHHHHHHHHHEGCEFHHGEEFEGHHGGGGHHGHHFFHHHGBCGFGHHFDGEGHHGFGDG?DFHHHEGGDBGGGHHFFGGC<CFHG@BCD?FHFHHHHFE
@M02034:409:000000000-BFKT7:1:1106:11395:23143 1:N:0:31
AAAGTCGAGGTGCCTAAAGTGGCAACCCAGACTCCGTCGGGTGTTGGTGGTGTAGAGCTTCCTGTAGCCGCATGGCGTTCGTACTTAAATATGGAACTAACCATTCCAATTTTCGCTGTCTCTTATACACATCTCCGAGCCCACGAGACC
+
BCBBCFCCCCABGGGGGGGGGGGHHHHGGHHGHHHGHHCGGGFGEAGEFGEFHFHGHHHHHHHHHHHGHGGGGGHHGGGGGGBGGFFFFGEHHH?GHHHHHHFHHHFF4BGHHHEFGGGHHFHHHHDFDGFGFHFFDBCGGFHGGGCGGE
@M02034:409:000000000-BFKT7:1:1106:17294:23145 1:N:0:31
AAAGTCGAGGTGCCTAAAGTGGCAACCCAGTCTTTGGGTGGTGTAGAGCTTCCTGTAGCCGCAT
+
BBCCCFBCBBBCGGGGGGGGGGGHHHHGGH3BG55A3BE2E2FH3F5B53F5A5FA5A531A0A
@M02034:409:000000000-BFKT7:1:1106:5035:23146 1:N:0:31
AAAGTCGAGGTGCCTAAAGTGGCAACCCAGACTGTTCAGAATGTTGGTGGTGTAGAGCTTCCTGTAGCCGCATGGCGTTCGTACTTAAATATGGAACTAACCATTCCAATTTTCGCTGTCTCTTATACACATCTCCGCGCCCACGAGACC
+
BBBBADABBAAAGGGGGGGGGGGHHHHGDDHFHCFGHFGHHHH5FHFEFGEFHFFFHHHHGHFHHHHHGEEEGGAFEGGGC?2FGFFHHHHHHG3GHHHGFF3FGFHFDGHHHHGGGGGHEHHFFGHHGHFHGHHHG//<C//FGC?DDC
@M02034:409:000000000-BFKT7:1:1106:10850:23147 1:N:0:31
AAAGTCGAGGTGCCTAAAGTGGCAACCCAGACTGTTGGTCCTAATGAGCTTCCTGTAGCCGCATGGCGTTCGTACTTAAATATGGAACTAACCATTCCAATTTTCGCTGTCTCTTATACACATCTCCGAGCCCACGAGACCTCTCTACAT
+
CCCCCFCCCCBCGGGGGGGGGGGHHHHGGHHGHHHHHHGHHHHGHHHHHHHHHHHHHHHHGGGGGHHGGGGGGHHHHHHHHHHHHHGGHHHHHHHHHHHHHHHHHGGGGGHHHHHGHHHGHHHHHHHGGGCGGHGGBDGGFHHHGHHHHG
@M02034:409:000000000-BFKT7:1:1106:4734:23152 1:N:0:31
AAAGTCGAGGTGCCTAAAGTGGCAACCCAGACTGTTGGTGGTATTATTCTTCCTGTAGCCGCATGGCGTTCGTACTTAAATATGGAACTAACCATTCCAATTTTCGCTGTCTCTTATACACATCTCCGAGCCCACGAGACCTCTCTACAT
+
BAABCFABCCCCGGGGGGGGGGGGHHHGGHHGHHHHHHEFGGHHHHHHHHHHHHHHHHHHGGEGGHHGFGGGGHHGHHHHHHHHHDGGGHHHHHHHHHHHFHHHHGGGGGHHHHHHHHHFHHGHGHFG/CCGGHGG?FDGGHGGFHHHHB
@M02034:409:000000000-BFKT7:1:1106:6065:23154 1:N:0:31
AAAGTCGAGGTGCCTAAAGTGGCAACCCAGACTTGTAATCAGGTTGGTGGTGTAGAGCTTCCTGTAGCCGCATGGCGTTCGTACTTAAATATGGAAC
+
AAA1ADA1A1>AFGGGCFF3FFEGHHHEFE0FEFFHFGGHFGFHFHE?CE//CGHGEDGHHFGHGHBGHCC/EEHHEEGFEEGHHHGEHFEFEEDDF
@M02034:409:000000000-BFKT7:1:1106:26519:23155 1:N:0:31
AAAGTCGAGGTGCCTAAAGTGGCAACCCAGACTACTAATCAGGTTGGTGGTGTAGAGCTTCCTGTAGCCGCATGGCGTTCGTACTTAAATATGGAACTAACCATTCCAATTTTCGCTGTCTCTTATACACATCTCCGAGCCCACGAGACC
+
CCCCCFBCCCABGGGGGGGGGGGHHHHGGHHGHHFDHHHHHHHHGHGEFGGGHHHHHHHHHHHHHHHHHGGGGGHHGGGGGGGHHHHHHHHHHEGHHHHHHHHHHHHHGHHHHGGGFGGGHGHHHHHHHHHHHHFHGGGGGAGGGGGGGG
@M02034:409:000000000-BFKT7:1:1106:21279:23157 1:N:0:31
AAAGTCGAGGTGCCTAAAGTGGCAACCCAGACTAGTAAGAATGTTGGTGGTGTAGAGCTTCCTGTAGCCGCATGGCGTTCGTACTTAAATATGGAACTAACCATTCCAATTTTCGCTGTCTCTTATACACATCTCCGAGCCCACGAGA
+
CCCCCFBCCCCCGGGGGGGGGGGHHHGGGHHGHHHHGHH5GHHHGHFEA2EFGFHFGFAF5FEDFAEADEEAEGE1@EEGGE2GGHH3BFGBFB33FGHH313FFDF?FFEHDB/EGEEF?FG?4DF4HCGCGHHDD?<CCFHE<DFG
@M02034:409:000000000-BFKT7:1:1106:6047:23168 1:N:0:31
AAAGTCGAGGTGCCTAAAGTGGCAACCCAGACTTGTAATCAGGTTGGTGGTGTAGAGCTTCCTGTAGCCGCATGGCGTTCGTACTTAAATATGGAACTAACCATTCCAATTTTCGCTGTCTCTTATACACATCTCCGAGCCCACGAGACC
+
CCCCCFCCCCCCGGGGGGGGGGGHHHHGFHGGHHHHHHHHHHGHHHGFFGFFGHHHHHGHHHHHHHHHHGGGGGHHGGGGGGHHHHGFHHFHHH3FHHHHHHHHHHGFHGHHHHGGGGGGHHHHHHGHHFHHHHGHGCGGGGHGGCGGGG
@M02034:409:000000000-BFKT7:1:1106:22241:23169 1:N:0:31
AAAGTCGAGGTGCCTAAAGTGGCAACCCAGACTCTGCCTTCGGTTGGTGGTGTAGAGCTTCCTGTAGCCGCATGGCGTTCGTACTTAAATATGGAACTAACCATTCCAATTTTCGCTGTCTCTTATACACATCTCCGAGCCCACGAGACC
+
BBBBBF@A3DABFGGGGGGGGGGHHHHGGGHGHHHHHHHHGHGFDGGGFGAFFFHFHHHHHGHHHHHHGGGGGFHHGGGGGAGHFHHGFHGHGGGHHHGBGFGGFHHGFHFHHHGDGGGEHHHHHHHHDHFFFHDGGFGGGGHGG/DDCF
@M02034:409:000000000-BFKT7:1:1106:15072:23170 1:N:0:31
AAAGTCGAGGTGCCTAAAGTGGCAACCCAGACTAAGGATAATGTTGGTGGTGTAGAGCTTCCTGTAGCCGCATGGCGTTCGTACTTAAATATGGAACTAACCATTCCAATTTTCGCTGTCTCTTATACACATCTCCGAGCCCACGAGACC
+
CCCCCFCCCCBCGGGGGGGGGGGHHHHGGHHGHHHHHHHHHGHGHHHEGGEFGHHHHHHHHHHHHHHHHGGGEGHHGGGGGGHHHHHHHHHHHHHGHHHGHHGHHHGHHHHHHHGGGGGHHHHHHHGHGFFHHHHHGCCGGGHGGGGGGF
@M02034:409:000000000-BFKT7:1:1106:27115:23175 1:N:0:31
AAAGTCGAGGTGCCTAAAGTGGCAACCCAGACTAGTCCGAATGTTGGTGGTGTAGAGCTTCCTGTAGCCGCATGGCGTTCGTACTTAAATATGGAACTAACCATTCCAATTTTCGCTGTCTCTTATACACATCTCCGAGCCCACGAGACC
+
BBBBBFABBBBBGGGGGGGGGGGHHHGGGHGGFHFHFFDAAFHHHH2EF?EEFAG555BF5FFFFBB5AEE0BEGFE?EFE>2E1FGGBGHHHE33BBFHC03FGDF4?F3FF?<?E<?3BBFB4B33B22FHFH2</><>FC<CCGG?<
@M02034:409:000000000-BFKT7:1:1106:10880:23181 1:N:0:31
AAAGTCGAGGTGCCTAAAGTGGCAACCCAGACTAAGCCTGAGGTTGGTGGTGTAGAGCTTCCTGTAGCCGCATGGCGTTCGTACTTAAATATGGAACTAACCATTCCAATTTTCGCTGTCTCTTATACACATCTCCGAGCCCACGAGAC
+
CCCCCFCCCCCCGGGGGGGGGGGHHHHGGHHGHHGHHHHHHHGFHHEEFDGFGFHFHHGHHHHHHHHHHGGGGGFFGGGGGGGFHHHHHHGGHHDFHHHFHHFHHFFFFGHHHFFGGGFFFHHHFHFGFFFHFHHHG?GGFGHGGGGG?
@M02034:409:000000000-BFKT7:1:1106:17493:23186 1:N:0:31
AAAGTCGAGGTGCCTAAAGTGGCAACCCAGTTTTCGGGTGGTGTAGAGCTTCCTGTAGCCGCATGGCGTTCGTACTTAAATATGGAACTAACCATTCCAATTTTCGCTGTCTCTTATACACATCTCCGAGCCCACGAGACCTCTCTACAT
+
AABBCFBCBBACGGGGGGGGGGGHHHHGGHHHHHHGGGGGGGGHHHHHHHHHHHHHHHHHGGEEGHHGFGGGGHHHHHHHHFHHHGHHHHHHHGHHHHHHHHHHHGGGGGHHHHHHHHHHHHHHHHGGGGGGGHGG?DGGGHHHHHHHHG
@M02034:409:000000000-BFKT7:1:1106:23358:23187 1:N:0:31
AAAGTCGAGGTGCCTAAAGTGGCAACCCAGACTAAGCCTCAGGTTGGTGGTGTAGAGCTTCCTGTAGCCGCATGGCGTTCGTACTTAAATATGGAACTAACCATTCCAATTTTCGCTGTCTCTTATACACATCTCCGAGCCCACGAGACC
+
ABAAAFAADBAAFGGGFGGFD4FBGHF?FHGGHHFFFH3CGBF5FBEAFG1FGGHHGHHH5FHG5D55FAEEEEGGG>EFEGHG1G@FGGGGG3F@GHHBHFGCFGGHFFGFFHGEGEEHFGGFGG2D2FFFBBBGD?@@GGFCDGGDDC
@M02034:409:000000000-BFKT7:1:1106:5047:23191 1:N:0:31
AAAGTCGAGGTGCCTAAAGTGGCAACCCAGAAGAATGGTGGTGTAGAGCTTCCTGTAGCCGCATGGCGTTCGTACTTAAATATGGAACTAACCATTCCAATTTTCGCTGTCTCTTATACACATCTCCGAGCCCACGAGACCTCTCTACAT
+
CCCCCFBBBBBCGGGGGGGGGGGHHHHGGH2GHH3GHHGHGGDCAGHHHHHHHHHHHHHHGGGGGHHGGGEGGGHHHHHHHHHHHHHHHHHHHHHHHHHEFGHHHGGGGGHHHHHHHGHHHHHHHHHGGGGGGHGGGGGGGFF10?BFGF
@M02034:409:000000000-BFKT7:1:1106:9386:23196 1:N:0:31
AAAGTCGAGGTGCCTAAAGTGGCAACCCAGACTGTTGGTGGTGTTCCTCTTCCTGTAGCCGCATGGCGTTCGTACTT
+
BBBBBFBBBBBBGGGGGGGGGGGFHHFGGGHGHFHHHHGFGGFH25BFBDFD5FHGFF53AE0EAA1E?EFGG?1GG
@M02034:409:000000000-BFKT7:1:1106:25372:23198 1:N:0:31
AAAGTCGAGGTGCCTAAAGTGGCAACCCAGACTGCGTTGGGTGTAGAGCTTCCTGTAGCCGCATGGCGTTCGTACTTAAATATGGAACTAACCATTCCAATTTTCGCTGTCTCTTATACACATCTCCGAGCCCACGAGACCTCTCTACAT
+
BBBBAFBBBB24FGGEGFGGFGGHHHHGGHHGHHHFEGGHGFGGHHHHHHHHHHHHHHHHGGEGGHFGGGGGEHHGHHHHHHHHHFGFHHGHHHHHHHGHGHHHHGGGGGHGHFGGGHHGFFHHHGFG/CCGGGGG?CDDFHHHHHHHHG
@M02034:409:000000000-BFKT7:1:1106:20315:23204 1:N:0:31
AAAGTCGAGGTGCCTAAAGTGGCAACCCAGACTTCTAATAATGTTGGTGGTGTAGAGCTTCCTGTAGCCGCATGGCGTTCGTACTTAAATATGGAACTAACCATTCCAATTTTCGCTGTCTCTTATACACATCTCCGAGCCCACGAGACC
+
BBBCBFBCCCABGGGGGGGGGGGHHHHGGHHGHHHHHHHHHHHHHHHEFGEFHHHHHHHHHHHHGHHHHGGFGGHHGGGGGFHHHHHHHHHHHHDGGHGHHHHHHHFFHHHHHHGGGGGHHHHHHHGHFHHHHHGHF@DGFGHGGGGGGE
@M02034:409:000000000-BFKT7:1:1106:10022:23204 1:N:0:31
AAAGTCGAGGTGCCTAAAGTGGCAACCCAGACTAATAATCTTGTTGGTGGTGTAGAGCTTCCTGTAGCCGCATGGCGTTCGTACTTAAATATGGAACTAACCATTCCAATTTTCGCTGTCTCTTATACACATCTCCGAGCCCACGAGAC
+
CCCCCFACCCCCGGGGGGGGGGGHHHHGGHHGHH3A555D55FGHHHFGGEGHHHHHGHHHHHHHHHHHGGGGGHHGGGGGGHHHHFGHHHHHHHHHHHHHHGHHGHHHHHHGHGGGGGHHGHHFHFHHHGHHHFHGGGGGGHGFGGGG
@M02034:409:000000000-BFKT7:1:1106:10007:23214 1:N:0:31
AAAGTCGAGGTGCCTAAAGTGGCAACCCAGACTCATAATCTTGTTGGTGGTGTAGAGCTTCCTGTAGCCGCATGGCGTTCGTACTTAAATATGGAACTAACCATTCCAATTTTCGCTGTCTCTTATACACATCTCCGAGCCCACGAGAC
+
CCCCCFCCCCBBGGGGGGGGGGGHHHHGGHHGH3FFHHHHGHHHHHHGGGEFHGHHHHHHHHHHHHHHHGGGGGHHGGGGGGHHHHGHHHHHHHFHHHHHHHHHHHHHHHHHHGGGGGGGHHHHGHFHGHGHHHHHGGGGGGHGGGGGG
@M02034:409:000000000-BFKT7:1:1106:6661:23222 1:N:0:31
AAAGTCGAGGTGCCTAAAGTGGCAACCCAGACTAAGGCGGGGGTTGGTGGTGTAGAGCTTCCTGTAGCCGCATGGCGTTCGTACTTAAATATGGAACTAACCATTCCAATTTTCGCTGTCTCTTATACACATCTCCGAGCCCACGAGACC
+
AACBAFCCCBABGGGGGGGFFGGGHHHGGHGGHHHHHHGGGGG>EEGEFGEFGHHGGGHHEGHHHFHHHECFGGHACAFFCCGHEGFGGHHHGHBFGHFHGHHHHFFHHGHHHFGDGGGEHGFGGGDGGFDGFGGGG;@@FGFG?CCG.;
@M02034:409:000000000-BFKT7:1:1106:14705:23223 1:N:0:31
AAAGTCGAGGTGCCTAAAGTGGCAACCCAGACTACGAAGAATGTTGGTGGTGTAGAGCTTCCTGTAGCCGCATGGCGTTCGTACTTAAATATGGAACTAACCATTCCAATTTTCGCTGTCTCTTATACACATCTCCGAGCCCACGAGACC
+
CCCCCFCCBBACGGGGGGGGGGGHHHHGGHHGHHHGGHGGHHHHHHHFFGEFGHHHHHHHHHHHHHHHHGGGGGHHGGGGGGHHHHHHHHHHHHGGHHHHHHGHHHHHHHHHHHGGGGGHHHHHHHGHHHGHHHFFGGGGGGHGGGGGGA
@M02034:409:000000000-BFKT7:1:1106:5663:23224 1:N:0:31
AAAGTCGAGGTGCCTAAAGTGGCAACCCAGAATGTTGGTGGTCTTGAGCTTCCTGTAGCCGCATGGCGTTCGTACTTAAATATGGAACTAACCATTCCAATTTTCGCTGTCTCTTATACACATCTCCGAGCCCACGAGACCTCTCTACAT
+
AAAABFBBBBABGGGGGGGGGGGFHHGGGHHHHHHHHHEFGGHHHHHHHHHHHHHGHHHHGGEGGHHGGGGGFHEGHHGHHHHGGGHHGHFHHHHHHHHHHHHHHGGGGGHHHHHHHHHHHHGHHHHGGGGGGHGGCGGGGFHHHHHHHF
@M02034:409:000000000-BFKT7:1:1106:24195:23225 1:N:0:31
AAAGTCGAGGTGCCTAAAGTGGCAACCCAGACTAAGGGTGGTGTAGTTCTTCCTGTAGCCGCATGGCGTTCGTACTTAAATATGGAACTAACCATTCCAATTTTCGCTGTCTCTTATACACATCTCCGAGCCCACGAGACCTCTCTACAT
+
CCCCCFBCCCCCGGGGGGGGGGGHHHHGGHGGHHHHHHFFFFFHHHGHHHHHHHHHHHHHGGGGGHHGGGGGGHHHHHHHHHHHHEGHHFGHHHHHHGHHGHHHHGGGGGHHHHHHHHHGHHHHHHGGCFGGGHGGGDGGFHHFHHFFHG
@M02034:409:000000000-BFKT7:1:1106:23218:23235 1:N:0:31
AAAGTCGAGGTGCCTAAAGTGGCAACCCAGGAGGTTGGTGGTGTAGGGCTTCCTGTAGCCGCATGGCGTTCGTACTTAAATATGGAACTAACCATTCCAATTTTCGCTGTCTCTTATACACATCTCCGAGCCCACGAGACCTCTCTACAT
+
BBBCAFBABBBBGGGGGGGGGGGHHHHGGHGFFFFGHGEFGGGHHHHGHHHHHHHHHHHHGE?FFHFGGGGGFHHHHHHGHHHHHGGGFHHHHHHHHHFFGHHHHGFGGGGHHGHHHHGHHHHFHG2EFG?DGEGCCFGGGHHHHHHFHG
@M02034:409:000000000-BFKT7:1:1106:16019:23242 1:N:0:31
AAAGTCGAGGTGCCTAAAGTGGCAACCCAGACTCATCCTCATGTTGGTGGTGTAGAGCTTCCTGTAGCCGCATGGTGTTCGTACTTAAATATGGAACTAACCATTCCAATTTTCGCTGTCTCTTATACACATCTCCGAGCCCACGAGAC
+
A?A>ADAADB>AEGFGGGGGFEFCFHGGGHHGHGFFDB3BFF5GGDA2AEEFHBF5EB3FFCGF5FAFGEC0?EHFGFEFED21FGHFHFFFGB3BBBFHGEGGFHH44F3FD4>EE/>B4?B?EE4B4B3?FBFDF?@CCA?EG?CGD
@M02034:409:000000000-BFKT7:1:1106:7436:23243 1:N:0:31
AAAGTCGAGGTGCCTAAAGTGGCAACCCAGACTACGAATCATGTTGGTGGTGTAGAGCTTCCTGTAGCCGCATGGCGTTCGTACTTAAATATGGAACTAACCATTCCAATTTTCGCTGTCTCTTATACACATCTCCGAGCCCACGAGACC
+
CCCCCFABDBACGGGGGGGGGGGHHHHGGHHGHHHGGGHGGHHHHHHGGGGFHHHHHHHHHHHHHHHHHGGGGGHHGGGGGGHHHHHGHHHHHGGHHHHHHHHHHHHHHHHHHHGGGGGGHHHHGHGFHFFHHHFGG??CGGHGGGCFGF
@M02034:409:000000000-BFKT7:1:1106:4411:23250 1:N:0:31
AAAGTCGAGGTGCCTAAAGTGGCAACCCAGACTAATCAGCCTGTTGGTGGTGTAGAGCTTCCTGTAGCCGCATGGCGTTCGTACTTAAATATGGAACTAACCATTCCAATTTTCGCTGTCTCTTATACACATCTCCGAGC
+
BBBBBFBBBBAAGGGGGGGGGGGGGHGGGHHGHHGHHHGHHHHGHHGEEEBFFGHDEFGHBFFFGHHGHGCFEEC1EEFGGGFGFGGHHHGFGD33BEFBHHEGHDFBEFGHHBFGGGFFGDFHGHBHHHHGFHGBD//>
@M02034:409:000000000-BFKT7:1:1106:16371:23250 1:N:0:31
AAAGTCGAGGTGCCTAAAGTGGCAACCCAGACTAGTGGTGGTGTAAATCTTCCTGTAGCCGCATGGCGTTCGTACTTAAATATGGAACTAACCATTCCAATTTTCGCTGTCTCTATACACATCTCCGAGCCCACGAGACCTCTCTACCT
+
CCCDCFCCCCCCGGGGGGGGGGGHHHHGGHHGHHFHHHHGGGGHHHHHHHHHHHHHHHHHGGEGGHHGGGGGGGHHHHHHHHHHHDGHHHHHHHHHHHHHHHHHHGGGGGHHHHDGG3GHHGGGH3E@CC/FGEC/BEDFGCFHFDH1F
@M02034:409:000000000-BFKT7:1:1106:17555:23255 1:N:0:31
AAAGTCGAGGTGCCTAAAGTGGCAACCCAGACTAAGGGTGGTAAGGAGCTTCCTGTAGCCGCATGGCGTTCGTACTTAAATATGGAACTAACCATTCCAATTTTCGCTGTCTCTTATACACATCTCCGAGCCCACGAGACCTCTCTACAT
+
CCCCCFCBBBABGGGGGGGGGGGHHHHGGHHGHHHHHHFFGGHHHHHHHHHHHHHHHHHHGGEGGHGGFGGGGGHHHHHHHHHHHGHHHGHHHHHHHHHHHHHHHGGGGGHHHHHHHHHGHHHGHHHGGGGGGHGG?DGGGHHHHHHHHH
@M02034:409:000000000-BFKT7:1:1106:12222:23260 1:N:0:31
AAAGTCGAGGTGCCTAAAGTGGCAACCCAGATTCTTGGTGGTGTAGAGCTTCCTGTAGCCGCATGGCGTTCGTACTTAAATATGGAACTAACCATTCCAATTTTCGCTGTCTCTTATACACATCTCCGAGCCCACGAGACCTCTCTACAT
+
CCCCCFCCCCBCGGGBGGGGGGGHHHHGGHHDHDGH5AFFGGCHBHHHHHHHHHHHHHHHGGEGGHHGGGGGGHHHHHHHHGHHHGHHHGGHHHHHHHHHGHHHHGGGGGHHHHHHHHHHHHHHHHHGFGGGGHGGGGGGGGEGHHGHHG
@M02034:409:000000000-BFKT7:1:1106:8407:23266 1:N:0:31
AAAGTCGAGGTGCCTAAAGTGGCAACCCAGACTACGCCGTCGGTTG
+
BBBBBFAADBABGGGGGGGGGGGFHHHGGHHGHFHEC222A0EG1E
@M02034:409:000000000-BFKT7:1:1106:12236:23272 1:N:0:31
AAAGTCGAGGTGCCTAAAGTGGCAACCCAGATTCTTGGTGGTGTAGAGCTTCCTGTAGCCGCATGGCGTTCGTACTTAAATATGGAACTAACCATTCCAATTTTCGCTGTCTCTTATACACATCTC
+
A3AB>@AA?AABGGGGFGGGGGGGHHFGGDGFHHGHHGGFEGG2EGGGHFFHHHHGGHHFEC0E1F1EEEEAAFGFHFHBGHDGGFHFHFFHHFHHFFFGGHDHHGFEEGHFFBHBGF4B?GFCFG
@M02034:409:000000000-BFKT7:1:1106:20333:23275 1:N:0:31
AAAGTCGAGGTGCCTAAAGTGGCAACCCAGACTCAGACGTGTGTTGGTGGTGTAGAGCTTCCTGTAGCCGCATGGCGTTCGTACTTAAATATGGAACTAACCATTCCAATTTTCGCTGTCTCTTATACACATCTCCG
+
AAAAADAA@DA1FGGF1BGGGGGGHHHEGGFGHHGHFHG/BGHHHGFEFG/FGFHHHHHHGHHHHHHHFGGEFGHHGGGGGEFHFHHGHHGHFHGHHHFFFGFFHFBDFGGGHGGGFGGFGFGHFHFFGHGGFGBD<
@M02034:409:000000000-BFKT7:1:1106:12953:23277 1:N:0:31
AAAGTCGAGGTGCCTAAAGTGGCAACCCAGACTAATAATAAGGTTGGTGGTGTAGAGCTTCCTGTAGCCGCATGGCGTTCGTACTTAAATATGGAACTAACCATTCCAATTTTCGCTGTCTCTTATACACATCTCCGAGCCCACGAGACC
+
CCCCCFCCCCABGGGGGGGGGGGHHHHGGHHGHHHHHHHHHHHGHHGEFFBFGFHHHEHHHHHFFHHHHGGGGGHGGGGGGEHHHHFFHHHHHHGHGHHHHHHHHHGGHHHHHGGGGGGHHHHHHHGHGFEHHHHHGCGGGGHGGGGGGC
@M02034:409:000000000-BFKT7:1:1106:8961:23283 1:N:0:31
AAAGTCGAGGTGCCTAAAGTGGCAACCCAGACTGGGTCTGCGGTTGGTGGTGTAGAGCTTCCTGTAGCCGCATGGCGTTCGTACTTAAATATGGAACTAACCATTCCAATTTTCGCTGTCTCTTATACACATCTCCGAGCCCACGAGAC
+
BBABBFBBBBBBGGGGGGGGGGGGGHFDGGHGHHHHHHGHHGGGGGGFGGFFGHHGHHHHHGHHHHHGHGGGGGHFGGGGGEHHHHHFHHGHHHDGHHGFHHGHHHFF4GHHHFCEGGGFHGHHGHFGHG2GGGF2E?DCCFHGGCCDF
@M02034:409:000000000-BFKT7:1:1106:16522:23293 1:N:0:31
AAAGTCGAGGTGCCTAAAGTGGCAACCCAGACTCCTAATATTGTTGGTGGTGTAGAGCTTCCTGTAGCCGCATGGCGTTCGTACTTAAATATGGAACTAACCATTCCAATTTTCGCTGTCTCTTATACACATCTCCGAGCCCACGAGACC
+
AAACBFCCBCBCGGGGGGGGGGGHHHGGGHHGHHHHHHHHHHHHHHHEFGFFGHHHHHHHHHHHHHHGHGGGGGHHGGGGGGHHHHHHHHGHHGGGHHHHHHHHHHGHHHHHHHGGGGGGHGHHHHHFHHEHHHHHGCGGGGHGGGGGGG
@M02034:409:000000000-BFKT7:1:1106:8180:23294 1:N:0:31
AAAGTCGAGGTGCCTAAAGTGGCAACCCAGACT
+
ABAAAFABBBABGGGGGGGGGGGHHHHGFAFFH
@M02034:409:000000000-BFKT7:1:1106:25827:23296 1:N:0:31
AAAGTCGAGGTGCCTAAAGTGGCAACCCAGACTTGTAAGTCGGTTGGTGGTGTAGAGCTTCCTGTAGCCGCATGGCGTTCGTACTTAAATATGGAACTAACCATTCCAATTTTCGCTGTCTCTTATACACATCTCCGAGCCCACGAGAC
+
CCCCCFCCCCBCGGGGGGGGGGGGHHHGGHHGHHHHHHHGHGGEGGGGGGEFGHHHHHHHHFHHGHHHHGGGGGHHGEGGEFFHHHHHHHFHHHGFFFHHHHFHHHHHHHHHHHGGGGGFHHHHHHHHHHHHGHFHGBGGGGHGGGFGD
@M02034:409:000000000-BFKT7:1:1106:13846:23298 1:N:0:31
AAAGTCGAGGTGCCTAAAGTGGCAACCCAGACTAAGGGTGGTGTAGAGCTTCCTGTAGCCGCATGGCGTTCGTACTTAAATATGGAACTAACCATTCCAATTTTCGCTGTCTCTTATACACATCTCCGAGCCCACGAGACCTCTCTACAT
+
CCCCCFCCCCBBGGGGGGGFGGGHHHHGGHHGHHHHHHGFGEGHHHHHHHHHHHHHHHHHGGGGGHHGGGGGGHHHHHHHHHHHHHHHHHHHHHHHHHHGHHHHHGGGGGHHGHHHHHHGHHHHHHHGGGFGGGGGCGGGGHHHHHHHHF
@M02034:409:000000000-BFKT7:1:1106:10558:23298 1:N:0:31
AAAGTCGAGGTGCCTAAAGTGGCAACCCAGACTTCTCCTTGTGTTGGTGGTGTAGAGCTTCCTGTAGCCGCATGGCGTTCGTACTTAAATATGGAACTAACCATTCCAATTTTCGCTGTCTCTTATACACATCTCCGAGCCCACGAGACC
+
BBBCAFABBBAAGGGGFFGBGGFFHHHGGHGGHHHHHGHHGGHGHHHEFF1FGHHHHHGHHHHHHHHGHFGFGGHGFEEGGGGHHHHGHHFHGHDDGHFGHHEHHHHGHHGHHHGFGFEFHHHHHHGHFFFHGHGHFB@?CGGGGGGGDC
@M02034:409:000000000-BFKT7:1:1106:19789:23306 1:N:0:31
AAAGTCGAGGTGCCTAAAGTGGCAACCCAGACTGG
+
CCCCCFBCCCBBGGGGGGGGGGGHHHHGGHC2FGF
@M02034:409:000000000-BFKT7:1:1106:11328:23306 1:N:0:31
AAAGTCGAGGTGCCTAAAGTGGCAACCCAGACTACTTCGCATGTTGGTGGTGTAGAGCTTCCTGTAGCCGCATGGCGTTCGTACTTAAATATGGAACTAACCATTCCAATTTTCGCTGTCTCTTATACACATCTCCGAGCCCACGAGACC
+
CBCCCFBBBBBCGGGGGGGGGGGHHHHGGHHGHHHHHGFGGGGHHHHEFGBFGHHGHHHHHHHHHGHHHGGGFGHHGGGGGEBGGHHHHHGHHHHFFHGHHHGHHHHHGHHHHHGGGGGGHHHHHHGDFGGGHHHGGCCGFGHGGCCGGF
@M02034:409:000000000-BFKT7:1:1106:13994:23306 1:N:0:31
AAAGTCGAGGTGCCTAAAGTGGCAACCCAGACTTCGGGGACGGTTGGTGGTGTAGAGCTTCCTGTAGCCGCATGGCGTTCGTACTTAAATATGGAACTAACCATTCCAATTTTCGCTGTTCTTATACACATCTCCGAGCCCACGAGACCT
+
BACBAFCBCCABGGGGGGGFGGGGHHHGGHGGHHHGGGGGGGGEFGGGGGEFGHHHHHHHHHHHHHHHHGGGGEFHGGGGGGHHHHFGHHHHHH3FFFFGHG3FGHHHHHHHHGGGGGGHHHHHHGFHGHHHHHGD@@CGGHGGGGGG<G
@M02034:409:000000000-BFKT7:1:1106:18628:23315 1:N:0:31
AAAGTCGAGGTGCCTAAAGTGGCAACCCAGACTAAGCTTGGGGTTGGTGGTGTAGAGCTTCCTGTAGCCGCATGGCGTTCGTACTTAAATATGGAACTAACCATTCCAATTTTCGCTGTCTCTTATACACATCTCCGAGCCCACGAGACC
+
BABBAFAABBBBGGGFGFGGFGGHGHHGGHHGHHEHHHHHCHGGGGGFGGEFGDHFHHHHHGHGHHHHHGGGGGHHGGCFFEFFHHDEHFGHHHHHFHGHFAGGHHHHHHHHHGGGGGFHHHHHHHDHHHBFGHFGDCGGGGHGGGGGAF
@M02034:409:000000000-BFKT7:1:1106:18611:23323 1:N:0:31
AAAGTCGAGGTGCCTAAAGTGGCAACCCAGA
+
AAAAAFBBBBAAGGGGG4FGFGFFHHGGGGC
@M02034:409:000000000-BFKT7:1:1106:17563:23324 1:N:0:31
AAAGTCGAGGTGCCTAAAGTGGCAACCCAGACTTCTGGGTCTGTTGGTGGTGTAGAGCTTCCTGTAGCCGCATGGCGTTCGTACTTAAATATGGAACTAACCATTCCAATTTTCGCTGTCTCTTATACACATCTCCGAGCCCACGAGACC
+
CCCCCFCCBCCCGGGGGGGGGGGHHHHGGHHGHHFHHFGBFGHHHHHGGGEFGHHHHHHHHHHHHHHHHGGGGGHHGGGGGGHHHHFGHHHHHHGHHHHHHHHHHHHHHHHHHHGGGGGHHHHHFHHHHHHHHHHHGCGFGGHGGGGGGE
@M02034:409:000000000-BFKT7:1:1106:6947:23328 1:N:0:31
AAAGTCGAGGTGCCTAAAGTGGCAACCCAGACTCCTCCGCAGGTTGGTGGTGTAGAGCTTCCTGTAGCCGCATGGCGTTCGTACTTAAATATGGAACTAACCATTCCAATTTTCGCTGTCTCTTATACACATCTCCGAGCCCACGAGACC
+
A3AAAFBABBABGGGGGGGGGGGHHHGGGHHGHHHHHHGGGGGEGHGGFGEFGGHGHHHHHHHHHHHHHGGGGGHHFGGGGGHGHHHHHHGHHHHHHHHHHHHHHHGHHHHHHFGGGGGGHGHHGHGHFHFHFHHDE@CCDGHGGGGGGF
@M02034:409:000000000-BFKT7:1:1106:4374:23329 1:N:0:31
AAAGTCGAGGTGCCTAAAGTGGCAACCCAGGTGGTTGGTGGTGTATTTCTTCCTGTAGCCGCATGGCGTTCGTACTTAAATATGGAACTAACATTCCAATTTTCGCTGGCT
+
CCCCCFBCCCBCGGGGGGGGGGGHHHHGGHC3BFAFGGEGGGGHH5FDGHHHHHHHHHHHGGGGGHHGGGGGGGFHHHHHHHHHHFFHHFFH34B4FBFFFGH4/>E>//B
@M02034:409:000000000-BFKT7:1:1106:15623:23335 1:N:0:31
AAAGTCGAGGTGCCTAAAGTGGCAACCCAGACTCATCCGCAGGTTGGTGGTGTAGAGCTTCCTGTAGCCGCATGGCGTTCGTACTTAAATATGGAACTAACCATTCCAATTTTCGCTGTCTCTTATACACATCCCGAGCCCACGAGACCT
+
BBAABFBBBBAAGGGGGGGGGFGGHGHGGHHGHHHHHHGGGGGHHFFEFFAFHHHFHHHHHFHFGHHHHGGEEFHHGGGGGEFHHHHHHHGHHHFHHHFHHFHHHHHHHHHHHHGGGGGGHHHHHHGHHHGHHHHGGGGGGHGGGGGGGG
@M02034:409:000000000-BFKT7:1:1106:17558:23344 1:N:0:31
AAAGTCGAGGTGCCTAAAGTGGCAACCCAGACTTCTGGG
+
AA1>ADAAD?AABEBGGGFAGDEF1CFEGHGGHD1F11B
@M02034:409:000000000-BFKT7:1:1106:13078:23346 1:N:0:31
AAAGTCGAGGTGCCTAAAGTGGCAACCCAGACTGTTACGGCTGTAACGCTTCCTGTAGTTGCTT
+
BBCCCFCCCCABGGGGGGGGGGGHHHHGGHHGHC3DA5B22AEH555A01B135B555555DA5
@M02034:409:000000000-BFKT7:1:1106:5105:23351 1:N:0:31
AAAGTCGAGGTGCCTAAAGTGGCAACCCAGTCGAAGGGTGGTGTAGAGCTTCCTGTAGCCGCATGGCGTTCGTACTTAAATATGGAACTAACCATTCCAATTTTCGCTGTCTCTTATACACATCTCCGAGCCCACGAGACCTCTCTACAT
+
AAABBFBBBB?AGGGGGGGGGGGHHHHGGHHHGGGFFGBFEFGGGFBGGHHHHHHHHFFGEEAEGHFFEEFFGGHHHGGHGFHHHFHHGFCEGFHHHFGFHHHHHG?EDEHFHHHHHGG4FGGHHHHGDBBBFCFGCCGEGGHGGHHHG<
@M02034:409:000000000-BFKT7:1:1106:13095:23357 1:N:0:31
AAAGTCGAGGTGCCTAAAGTGGCAACCCAGACTACGGCGCCTGTTGGTGGTGTAGAGCTTCCTGTAGCCGCATGGCGTTCGTACTTAAATATGGAACTAACCATTCCAATTTTCGCTGTCTCTTATACACATCTCCGAGCC
+
CCCCCFBCCBBBGGGGGGGFFGGHHHHGGGHCEFGGFGGGEFHHFHHFCFEEAAF5DA@FFGHGBEFEEEGEEGFFE?EAEECHHFHHEGFD?B33B3FGCGFG?EE4BGFHH4@DGF/??3F2>2FDG2FFHFG2C@CFC
@M02034:409:000000000-BFKT7:1:1106:18855:23363 1:N:0:31
AAAGTCGAGGTGCCTAAAGTGGCAACCCAGACTAAGGGTAAGGTAGAGCTTCCTGTAGCCG
+
A3AAAFAABDAAGFGGFDDFFFAGGEGGFCFFHHFFHH2FFHHHFHHHFHGHFHDGGBFFE
@M02034:409:000000000-BFKT7:1:1106:24712:23369 1:N:0:31
AAAGTCGAGGTGCCTAAAGTGGCAACCCAGACTTCTTCGTCGGTTGGTGGTGTAGAGCTTCCTGTAGCCGCATGGCGTTCGTACTTAAATATGGAACTAACCATTCCAATTTTCGCTGTCTCTTATACACATCTCCGAGCCCACGAGACC
+
CCCCCFCCCCCCGGGGGGGGGGGHHHHGGHHGHHHHHHHGGGGGGGGEFGEFGHHHHHHHHHHHGHHHHGGFGGHHGGGGGFGHHHHGHHHHHHFGGHHGHHHHHHGHHHHHHHGGGGGHHHHHHHHHGHHHHHFGGCGCGGHGGGGGFF
@M02034:409:000000000-BFKT7:1:1106:17712:23370 1:N:0:31
AAAGTCGAGGTGCCTAAAGTGGCAACCCAGACTCAGCCGCCGGTTGGTGGTGTAGAGCTTCCTGTAGCCGCATGGCGTTCGTACTTAAATATGGAACTAACCATTCCAATTTTCGCTGTCTCTTATACACATCTCCGAGCCCACGAGACC
+
CCCCBFCCCCABGGGGGGGGGGGGHHHGGHHGHHHHHHGGGGGFGGGEFGEFGHHHHHHHHHHHHHHHHGGGGGHHGGGGGGHHHHHHHHHHHHFGHHHGHHHHHHGHHHHHHHGGGGGHHHHHHHHFHHGHHHHHF<DGGGHGGGGGGF
@M02034:409:000000000-BFKT7:1:1106:23742:23373 1:N:0:31
AAAGTCGAGGTGCCTAAAGTGGCAACCCAGACTGGGAATAAGGTTGGTGGTGTAGAGCTTCCTGTAGCCGCATGGCGTTCGTACTTAAATATGGAACTAACCATTCCAATTTTCGCTGTCTCTTATACACATCTCCGAGCCCACGAGACC
+
BABBBFABDBB@GGGGGGGFGDFFBHHGA2FFHFH22F23D5EGGFFEGGDFHHB5GHHHHHHFHBFGGGGEGGHFGGGEGEFEAGGGHHHGGHFBEGHHHHGHHHGH4BDGFHGFEFEHFHHHDHGHHHGHGGFG?D?CCGHGGGCDDA
@M02034:409:000000000-BFKT7:1:1106:15371:23378 1:N:0:31
AAAGTCGAGGTGCCTAAAGTGGCAACCCAGACTAAGCAGAATGTTGGTGGTGTAGAGCTTCCTGTAGCCGCATGGCGTTCGTACTTAAATATGGAACTAACCATTCCAATTTTCGCTGTCTCTTATACACATCTCCGAGCCCACGAGACC
+
CCCCCFCCDDCCGGGGGGGGGGGHHHHGGHHGHHHHHHHFHGHHHHHEFGEFFHHHHHHHHHHHHHHHHGGCGGHHGGGGGFHHHHHHHHHHHHGHHHHHHHGHHHGHHHHHHHGGGGGHHHHHGHHHGHFHHHGGGCFGGGHGGFGGGG
@M02034:409:000000000-BFKT7:1:1106:19351:23378 1:N:0:31
AAAGTCGAGGTGCCTAAAGTGGCAACCCAGACTAATCAGAATGTTGGTGGTGTAGAGCTTCCTGTAGCCGCATGGCGTTCGTACTTAAATATGGAACTAACCATTCCAATTTTCGCTGTCTCTTATACACATCTCCGAGCCCACGAGAC
+
BBBBBFBBBBAAGGGGGGGGGGGHHHHGGFGGHGHGGCF35FGHHGHAFFBFHHHHHGHHHHHGHHHHHGGEEGHHGEFGGGHHHHHFHHHHHH@3FGGFHHHHHHHGFGHHHHGGGGEHHHHHHGDHHHFFHHHHGCGGGGHGGGGGG
@M02034:409:000000000-BFKT7:1:1106:17251:23380 1:N:0:31
AAAGTCGAGGTGCCTAAAGTGGCAACCCAGACTGATCCTCGGGTTGGTGGTGTAGAGCTTCCTGTAGCCGCATGGCGTTCGTACTTAAATATGGAACTAACCATTCCAATTTTCGCTGTCTCTTATACATATCTCCGAGCCCAGAGACC
+
AAAAAFAA1DAAFBB1GGGGFBCCGE0AFG0CFFEF1FGBEGEFFEE/AEAAFEG2F1AFD1FFFGHHGA//EFGHE/E>EE0GFGHF1F2G@B1B>FGFGH1BB2E2GFGHD2E?EGGDF2FGBDBBDDFHFHF1CB//CCEHHEH0?
@M02034:409:000000000-BFKT7:1:1106:12212:23381 1:N:0:31
AAAGGTCGAGGTGCCTAAAGTGGCAACCCAGACTTCGCCGCCGGTTGGTGGTGTAGAGCTTCCTGTAGCCGCATGGCGTTCGTACTTAAATATGGAACTAACCATTCCAATTTTCGCTGTCTCTTATACACATCTCCGAGCCCACGAGAC
+
B?AAAFF3ADDAGGGFGAGGFGGEGHHHFGHHGHHHGGGGGCEGEAEC1EFFFGHHDGHHHFFHHHHHHHEEEGGHHGEGGGEHHHHHHGHHHGHFFFHBHGHHHHHHHEGHHHHGGGGDGHHHHHHHGHFHHGHHGGGGGGGGG?@GGG
@M02034:409:000000000-BFKT7:1:1106:19122:23384 1:N:0:31
AAAGTCGAGGTGCCTAAAGTGGCAACCCAGACTGAGGGTGGTCGTGAGCTTCCTGTAGCCGCATGGCGTTCGTACTTAAATATGGAACTAACCATTCCAATTTTCGCTGTCTCTTATACACATCTCCGAGCCCACGAGACCTCTCTACAT
+
CBCCCFCCCCBBGGGGGGGGGGGHHHHGGHHGHHHHGGGGGGHGGGHGHHHHHHHHHHHHGGEGGHHGGGGGGHHHHHGHHGHHHBGHHHFHHGHHHHHHGHHHHGGGGGHHHHHHHHHHHHHHHHHGGGGGGHGGCGGGGHHHHGGHFG
@M02034:409:000000000-BFKT7:1:1106:19447:23385 1:N:0:31
AAAGTCGAGGTGCCTAAAGTGGCAACCCAGACTTCGCCTGCGGTTGGTGGTGTAGAGCTTCCTGTAGCCGCATGGCGTTCGTACTTAAATATGGAACTAACCATTCCAATTTTCGCTGTCTCTTATACACATCTCCGAGCCCACGAGACC
+
CCCCBFBBCBBCGGGEFGGGGGGHHHHGGHHGHHHGGGGHHGGBEFGFFGBFGHHHHHHHHHHHHHHGHGGEGGHHGGGGGGHHHHHHHHFHHHHHHHFGHHHHHHGHHHHHHHGGGGGGGHHHGHFHHFGHHHFFECGGGGHGGGGGGF
@M02034:409:000000000-BFKT7:1:1106:13272:23387 1:N:0:31
AAAGTCGAGGTGCCTAAAGTGGCAACCCAGACTTTGGGTAGGGTAGAGCTTCCTGTAGCCGCATGGCGTTCGTACTTAAATATGGAACTAACCATTCCAATTTTCGCTGTCTCTTAT
+
CCCCBFBCCCCCGGGGGGGGGGGHHHHGGHACGAGFHGEHFG2GFGHHHHHHHHHHHHHHGGEGGHHGGGGGGHHHHHHHHFHHHFGHFHHHHHHHHHHHGHHHHGGGGGHHHH44B
@M02034:409:000000000-BFKT7:1:1106:13533:23390 1:N:0:31
AAAGTCGAGGTGCCTAAAAGTGGCAACCCAGTGGGTTGGTGGTGTACCGCTTCCTGTAGCCGCATGGCGTTCGTACTTAAATATGGAACTAACCATTCCAATTTTCGCTGTCTCTTATACACATCTCCGAGCCCACGAGACCTCTCTACA
+
CBCCCFCCDDBCGGGGGGGGGGHGHHHHGGHHHHHGGGGGGGEFGHHHGGGFFHHHHHHHHFECGGHHGEEFGFGHHHGFHHHHGHHHHHHHGHHHHGGHHHHHHHGGGGEFHHHHGHHGHHEGHHHHG@DGFGHGG/ADGGHHHHHFHD
@M02034:409:000000000-BFKT7:1:1106:10048:23393 1:N:0:31
AAAGTCGAGGTGCCTAAAGTGGCAACCCAGACTAAGAATGGGGTTGGTGGTGTAGAGCTTCCTGTAGCCGCATGGCGTTCGTACTTAAATATGGAACTAACCATTCCAATTTTCGCTGTCTCTTATACACATCTCCGAGCCCACGAGACC
+
BABCCFCCCCCBGGGGGGGGGGGGHHHGGHHGHHHHHHHHGHGEFGGEFGEFGHHGHHHHHHHHHHHHHGGFGGHHGEGGGGGHHHHGHHGHHHFGHHHFHHGHHHGGHHHHHHGGGGGGHGHHHHFHFHGHHHHGGCCGGGHGGGGGGF
@M02034:409:000000000-BFKT7:1:1106:19046:23395 1:N:0:31
AAAGTCGAGGTGCCTAAAGTGGCAACCCAGACTAGTAAGAATGTTGGTGGTGTAGAGCTTCCTGTAGCCGCATGGCGTTCGTACTTAAATATGGAACTAACCATTCCAATTTTCGCTGTCTCTTATACACATCTCCGAGCCCACGAGAC
+
CCCCBFCCCCBCGGGGGGGGGGGHHHHGGHHGHH35DGH55FGGGHHEGGGGHHHHHHHHHHHHHHHGHGGEFGHHGGGGGFHHHHGGHHHHFGFFGHGHHHGHHHHHHHHHHHGGGGGHHHHHFHHHHHHHHHHHGBGGCGHGGGGGG
@M02034:409:000000000-BFKT7:1:1106:25973:23396 1:N:0:31
AAAGTCGAGGTGCCTAAAGTGGCAACCCAGACTCCG
+
AAA@AFAA>A>A111FGGG311AB1AGC0F0F1A1B
@M02034:409:000000000-BFKT7:1:1106:4926:23398 1:N:0:31
AAAGTCGAGGTGCCTAAAGTGGCAACCCAGCCTGTTGGTGGTGAATCGCTTCCTGTAGCCGCATGGCGTTCGTACTTAAATATGGAACTAACCATTCCAATTTTCGCTGTCTCTTATACACATCTCCGAGCCCACGAGACC
+
AAABBD3A>AABGGGGGGGGGGGHFHHGFD2FHCHHHHFGEGC535D2B1GEHHHHFGHHGGEEGHHGGGGFGBEGHDGGHGHHHGHHHFEHHHHHHFHFGHHHHGGEGGHFHHHGHEH4G3BGGGHACCCGEGGG?DGGF
@M02034:409:000000000-BFKT7:1:1106:20094:23406 1:N:0:31
AAAGTCGAGGTGCCTAAAGTGGCAACCCAGACTGGGAATGCGGTTGGTGGTGTAGAGCTTCCTGTAGCCGCATGGCGTTCGTACTTAAATATGGAACTAACCATTCCAATTTTCGCTGTCTCTTATACACATCTCCGAGCCCACGAGACC
+
CBCCAFBCBCCCGGGGGGGGGGGHHHHGGHHGHHHHHHHHHGGGGCGEFGEFGGHHHHHHHHHHGHHHHGGGGGGHGEGGGEGHHHHFHGGHHHGFHHGGHHGHHHGHHHHHHHGGGGGGHGHHHHHHGGFHGHHFD@DCCFGGGGGGGG
@M02034:409:000000000-BFKT7:1:1106:14049:23421 1:N:0:31
AAAGTCGAGGTGCCTAAAGTGGCAACCCAGACTGTTAATGGTCTTGAGCTTCCTGTAGCCGCATGGCGTTCGTACTTAAATATGGAACTACCCTTTCAATTTT
+
CCBBCFBBBCABGGGGGGGGGFGGHHHGGHHGHHGGHHHHFGCHHHFHHHHHHHHHGHHHEGAEGHHGEEGGGGHHHHHHHHHHHDHHGH3?13BBG4B4BFG
@M02034:409:000000000-BFKT7:1:1106:19170:23430 1:N:0:31
AAAGTCGAGGTGCCTAAAGTGGCAACCCAGACTGATAAGCGGGTTGGTGGTGTAGAGCTTCCTGTAGCCGCATGGCGTTCGTACTTAAATATGGAACTAACCATTCCAATTTTCGCTGTCTCTTATACACATCTCCGAGCCCACGAGAC
+
CCCCCFBBCCCCGGGGGGGGGGGHHHHGGHHGH33F55B3A2E0B0AEFDGGCGHBEFHG5FFHHFG5@EG/EECC/1EFG12??GH33EHHG33?BGHHB??GF4GF4FFHHH@?E<<FDG3F3FGH2@2<F>>DB//><//F?@C.<
@M02034:409:000000000-BFKT7:1:1106:8845:23432 1:N:0:31
AAAGTCGAGGTGCCTAAAGTGGCAACCCAGACTACGAATACGGTTGGTGGTGTAGAGCTTCCTGTAGCCGCATGGCGTTCGTACTTAAATATGGAACTAACCATTCCAATTTTCGCTGTCTCTTATACACATCTCCGAGCCCACGAGACC
+
BACCCFCCCBBCGGGGGGGGGGGFHHFFGHHGHFFFGHHGHHGGGGGGGGBFGHHGHGHHEHHHHHHHHGGGGGHHGFGGGGHGHHHHHHGHHHEFHHFFHHGHHHFGHHHHHHGGGGGFHFHHHHFFDGBHHHDGE/BCCACFCFGDDC
@M02034:409:000000000-BFKT7:1:1106:7223:23438 1:N:0:31
AAAGTCGAGGTGCCTAAAGTGGCAACCCAGAATGTTAATGGTGTAGAGCTTCCTGTAGCCGCATGGCGTTCGTACTTAAATATGGAACTAACCATTCCAATTTTCGCTGTCTCTTTACACATCTCCGAGCCCACGAGACCTCTCTACAT
+
CBCCCFAA@DABGGGGGGGGGGGFHHHGGHGHHHHHDFFGGHHHHHHHHHHHHHGHHHHHGGFGGHHGGGGGEGGHHHHFHHHHHHHHHHFHHHHHHHHHHHHHHGGGGGHHHHHHGHHHHHHHHHGGGGFGHGGGGEGGHHHHHFHFG
@M02034:409:000000000-BFKT7:1:1106:4852:23440 1:N:0:31
AAAGTCGAGGTGCCTAAAGTGGCAACCCAGACTACTAAGCAGGTTGGTGGTGTAGAGCTTCCTGTAGCCGCATGGCGTTCGTACTTAAATATGGAACTAACCATTCCAATTTTCGCTGTCTCTTATACACATCTCCGAGCCCACGAGACC
+
BBCCCFCBCCAAGGGGGGFGGGGGGGFGGHHGHH3FHHHHHHHHHGGEFGEFGHHGHHHHHHHGGHHHHGEEEGHHGEGGGFFHHHGGHHHHHHGHHHHFHHHHHHHHGGHHHHGEGGGHHHHHHHHHFHFHHG?GF@G?CGHGGGGGDE
@M02034:409:000000000-BFKT7:1:1106:19821:23445 1:N:0:31
AAAGTCGAGGTGCCTAAAGTGGCAACCCAGATGAAGGGTGGTGTAGAGCTTCCTGTAGCCGCATGGCGTTCGTACTTAAATATGGAACTAACCATTCCAATTTTCGCTGTCTCTTATACACATCTCCGAGCCCACGAGACCTCTCTACAT
+
CCCCBFCCCCBBGGGGGGGFGGGHHHHGGHHHHHHHHGGFGGGHHHHHHHHHHHHHHHHHGGFGGHHGEGGGGGHHHHHHHHHHHFFHHHHHHHHHHHGHHHHHHGGGGGHHHHHHHHHHHHHHHHEFGGGGGHGFCGGGGHHHHHHHHF
@M02034:409:000000000-BFKT7:1:1106:25340:23447 1:N:0:31
AAAGTCGAGGTGCCTAAAGTGGCAACCCAGACTGGGGGGGGGGTTGGTGGTGTAGAGCTTCCTGTAGCCGCATGGCGTTCGTACTTAAATATGGAACTAACCATTCCAATTTTCGCTGTCTCTTATACACATCTCCGAGCCCACGAGACC
+
A3>AAFBBBBBBGGGGGGGGGGGHHHHGEGHGHGAGFGGCDFFFDFFFFFFFFFFFFFFFBFFFFFFFFFFAFFFFFFFFFFFFFFFFFFFFFFF/BBFFFFBFFFFFFFFFFFFFFFAFEFFFFFFF/FBFFFFFF-@DFFFFFFFFAA
@M02034:409:000000000-BFKT7:1:1106:24512:23448 1:N:0:31
AAAGTCGAGGTGCCTAAAGTGGCAACCCAGACTAGGCATGGTGTAGAGCTTCCTGTAGCCGCATGGCGTTCGTACTTAAATATGGAACTAACCATTCCAATTTTCGCTGTCTCTTATACACATCTCCGAGCCCACGAGACCTCTCTACAT
+
BCCCBFCBDBAAGGGGGGGGGGGGHHHGGHHGHHGHHHHHHDHGHHHHHHHHHHHHGHHHGGCGGHHGGGGGGHHHHHHHHHHHHHHHHGHHHGHHHHHHHHHHHGFGGGHHHHHHHHHHHHHHHHHGGGCGGHGFGGGGEHHHHHHHHF
@M02034:409:000000000-BFKT7:1:1106:8542:23453 1:N:0:31
AAAGTCGAGGTGCCTAAAGTGGCAACCCAGACTCAGACGAATGTTGGTGGTGTAGAGCTTCCTGTAGCCGCATGGCGTTCGTACTTAAATATGGAACTAACCATTCCAATTTTCGCTGTCTCTTATACACATCTCCGAGCCCACGAGACC
+
BBBBBFBBBBAAFGGGGGGGGGFHHHGGGHHGHGHHHHGGGHHHHHHDFGBBGFFDGHHHHGHFFHHHHGGCGEHHEEGFFECHHHDEGHFFGHFHHHBFHHHGHHGGHHHHHHFGGGGGHHHHGHFGFFFHGHHGFCGGGFHGGGGGDF
@M02034:409:000000000-BFKT7:1:1106:17242:23457 1:N:0:31
AAAGTCGAGGTGCCTAACGTGGCAACCCAGACTGGGATGGGGGTTGGTGGTGTAGAGCTTCCTGTAGCCGCATGGCGTTCGTACTTAAATATGGAACTAACCATTCCAATTTTCGCTGTCTCTTATACACATCTCCGAGCCCACGAGACC
+
A@ABAFBBBBBBGGGGC4AFGGGHBGFGGHHGHHCGGHFGHGGEEGCBAEEFHHHHGGHFEGHHHGHEGGCEGGHHCGGFGGEHGHEGDHHHFBEFHHHBFGFGHHGHFHHHG2BFGGGHHHHHBG@FFHFHHHHGA>@/@FAFGGGGFE
@M02034:409:000000000-BFKT7:1:1106:4509:23459 1:N:0:31
AAAGTCGAGGTGCCTAAAGTGGCAACCCAGACTAAGCATAATGTTGGTGGTGTAGAGCTTCCTGTAGCCGCATGGCGTTCGTACTTAAATATGGAACTAACCATTCCAATTTTCGCTGTCTCTTATACACATCTCCGAGCCCACGAGAC
+
BCBCCFBADBABGGGGGGGGGGGGHHHGGHGGHHHHHHHHHHHGHHGEGGEFGHHFHGHHGHHHHHHGHFGGGGHFGFGGFEGHHHHHHHFHGHBEGHHHHGFHHHHHHFHHHHGGGGGFHHHHHHHHGGDFFGFHGCFCDFGFFCGGD
@M02034:409:000000000-BFKT7:1:1106:13353:23461 1:N:0:31
AAAGTCGAGGTGCCTAAAGTGGCAACCCAGACTAATACGCCTGTTGGTGGTGTAGAGCTTCCTGTAGCCGCATGGCGTTCGTACTTAAATATGGAACTAACCATTCCAATTTTCGCTGTCTCTTATACACATCTCCGAGCCCACGAGACC
+
CCCCCFBBDBBCGGGGGGGGGGGHHHHGGHHGHHHGFFC?EGHFHHGAF?EFFFHGGDGFDGFHHFFFHFG0EGHAEEEGGGGAFGHBDGHFHF3FFHHHFH3GHFHFHHHHHGEFGEFHHHHFFH3DGFBFHHHGG<<CGGGGCCAFDC
@M02034:409:000000000-BFKT7:1:1106:4528:23461 1:N:0:31
AAAGTCGAGGTGCCTAAAGTGGCAACCCAGACTAAGCATAATGTTGGTGGTGTAGAGCTTCCTGTAGCCGCATGGCGTTCGTACTTAAATATGGAACTAACCATTCCAATTTTCGCTGTATCTTATACACATCTCCGAGCCCACGAGACC
+
AABBADABBBA?GBG5BFGDBFGFHHHGGDGFHH33GHFHGGH5BFEEEEGGGHHEHHHHEGGB5FGBGGGGF1BGEE>FFEEFGHH3FHHHH333FCGGFFEB3FHHHHHHHH/AE?F?FHFEBGFHFFGHHGFGD//><CCGG?CG?C
@M02034:409:000000000-BFKT7:1:1106:21390:23463 1:N:0:31
AAAGTCGAGGTGCCTAAAGTGGCAACCCAGACTCGTCCTGATGTTGGTGGTGTAGAGCTTCCTGTAGCCGCATGGCGTTCGTACTTAAATATGGAACTAACCATTCCAATTTTCGCTGTCTCTTATACACATCTCCGAGCCCACGAGACC
+
BBBBBFBBBBBAGGGGGGGGGGGHHHGGGHHGHHGHGGGHHHHHHHHEFGEFHHHHHHHHHGHHHHHHHGGGGGHHGGGGGGHHHHHHHHHHHHGHHHHHHHHHHHHHHHHHHHGGGGGHHGHHHHHGHHHHGHFHFCDFGGHGGGGGGG
@M02034:409:000000000-BFKT7:1:1106:19828:23463 1:N:0:31
AAAGTCGAGGTGCCTAAAGTGGCAACCCAGATGAAGGGTGGTGTAGAGCTTCCTGTAGCCGCATGGCGTTCGTACTTAAATATGGAACTAACCATTCCAATTTTCGCTGTCTCTTATACACATCTCCGAGCCCACGCG
+
A?AB>FAAAAAAGEFGFFGDGGGHHHHGFHHHHHHHGG2EFGGGFFGHHHHHHHGGGHFFECEEGHFEEGGGEHHGHHHFGFHHHEGHFDFGHHHHDDF4FGHHGGFEGFE4FHH4F4F?F3FFF3EFCCGGGFF//<
@M02034:409:000000000-BFKT7:1:1106:22916:23465 1:N:0:31
AAAGTCGAGGTGCCTAAAGTGGCAACCCAGACTGCGGGTGGGGTTGGTGGTGTAGAGCTTCCTGTAGCCGCATGGCGTTCGTACTTAAATATGGAACTAACCATTCCAATTTTCGCTGTCTCTTATACACATCTCCGAGCCCACGAGACC
+
CCBCCFCCCCABGGGGGGGGGGGHHHGGGHGGHHHGGGA0EGGGEEGFGGEFGHHHGHHHHHHHHHHHHGGGGGHHFFGGGGHHHHHDGHFGHHFBFHHFHHGHHHGHHHHHHHDGGGDHHHHHHHGHHFHHFHHFD@DCFGHGFGCGFE
@M02034:409:000000000-BFKT7:1:1106:17233:23479 1:N:0:31
AAAGTCGAGGTGCCTAAAGTGGCAACCCAGACTGGGATGGGGGTTGGTGGTGTAGAGCTTCCTGTAGCCGCATGGCGTTCGTACTTAAATATGGAACTAACCATTCCACTTTTCGCTGTCTCTTATACA
+
A?AAAFAADDA1FGFDBA1BBFFHHEFAEHHGGHAEE1EFFA?A/AEAFEBFGHBFGDG1GFGD@@DFGEEEFGHAEGGEEAGGADFFEG22FHBF1F111F1GFFB21BBGGHGC/?E1@2GHFG22>
@M02034:409:000000000-BFKT7:1:1106:10943:23482 1:N:0:31
AAAGTCGAGGTGCCTAAAGTGGCAACCCAGACTGCGAATCAGGTTGGTGGTGTAGAGCTTCCTGTAGCCGCATGGCGTTCGTACTTAAATATGGAACTAACCATTCCAATTTTCGCTGTCTCTTATACACATCTCCGAGCCCACGAGACC
+
CCBBBFBCCCABGGGGGGGGGGGHHHHGGHHGHHHGGGGGHHHHHHGFGGEFGHHHHHHGHHHHHHHHHGGGGGHHGFGGGFHHHHGHHHGHHHGHHHGGHHGHHHGHHHHHHHGGGGGHHHHHHHGHGHHGHHHHDDGGGGFGGGGGGC
@M02034:409:000000000-BFKT7:1:1106:19967:23483 1:N:0:31
AAAGTCGAGGTGCCTAAAGTGGCAACCCAGACTAATAATAAGGTTGGTGGTGTAGAGCTTCCTGTAGCCGCATGGCGTTCGTACTTAAATATGGAACTAACCATTCCAATTTTCGCTGTCTCTTATACACATCTCCGAGCCCACGAGACC
+
AAABBFBCCBAAGGGGGGGGGGGHHHHGGHHGHHHHHHHHHHHFGHGFFFBFFGHHHGHHHHHGGHHGHGGGGGHGGGGGFFGHHHHGHHHHHHGFFHGFHHFHHHGHHHHHHGGGGGGGHGHHHHHHGHFHHHHHFCGGGGHGGGGGGF
@M02034:409:000000000-BFKT7:1:1106:26804:23484 1:N:0:31
AAAGTCGAGGTGCCTAAAGTGGCAACCCAGACTAGGCCTTCGGTTGGTGGTGTAGAGCTTCCTGTAGCCGCATGGCGTTCGTACTTAAATATGGAACTAACCATTCCAATTTTCGCTGTCTCTTATACACATCTCCGAGCCCACGAGAC
+
B@BBBFBBBDBBGGGGGGGGGGGHHGHGDHGGG33B3FF332BFEFCBBEEFGHHHFFHHHHHHHHFFGFCEEFHHGGGGGEHHHHHGHGHFFB@GHHHHHHHHFHFHDFGHHHGGG?FHHHHHHHHHFHHHFHFHGC/<@FAFCCFGG
@M02034:409:000000000-BFKT7:1:1106:11697:23486 1:N:0:31
AAAGTCGAGGTGCCTAAAGTGGCAACCCAGACTGCGGGTGGGGTTGGTGGTGTAGAGCTTCCTGTAGCCGCATGGCGTTCGTACTTAAATATGGAACTAACCATTCCAATTTTCGCTGTCTCTTATACACATCTCCGAGCCCACGAGAC
+
CCCCCFBCBBCCGGGGGGGGGGGHHHHGGHHGHHHGGGEEGGGGGGGGFGEFGGHHHHHHHHHHHHHHHGGGGGHFGFFFGEGHHHHHHHHFGHEFHHHHHE2FDHHGBGGHGDDAADB222FF2GHGHE=GCGGBD/<@DGHGGC?FG
@M02034:409:000000000-BFKT7:1:1106:26022:23487 1:N:0:31
AAAGTCGAGGTGCCTAAAGTGGCAACCCAGACTCGTGCGGATGTTGGTGGTGTAGAGCTTCCTGTAGCCGCATGGCGTTCGTACTTAAATATGGAACTAACCATTCCAATTTTCGCTGTCTCTTATACACATCTCCGAGCCCACGAGACC
+
BABCBFCBCBABGGGGGGGFGGGGHHHGGHHGHHGHHGGGFEGHHHHEFGAFGHHHGGHHHHHHGHHHHGFGGGHHGEGGGGFHHHFGGHGHHHGHGHHGBGHHGHFHHHHHHHGGGGGGHGHHGHFHFFHHHHFFE<DCDFHGGGGGGA
@M02034:409:000000000-BFKT7:1:1106:8255:23489 1:N:0:31
AAAGTCGAGGTGCCTAAAGTGGCAACCCAGACTCAGTCTAGTGTTGG
+
AAAAAFAA?D>AFFDEGGDF1FCBFAGGCAGEA1BF11D2D21F2/C
@M02034:409:000000000-BFKT7:1:1106:22240:23489 1:N:0:31
AAAGTCGAGGTGCCTAAAGTGGCAACCCAGACTAAGAGTAGGGTTGGTGGTGTAGAGCTTCCTGTAGCCGCATGGCGTTCGTACTTAAATATGGAACTAACCATTCCAATTTTCGCTGTCTCTTATACACATCTCCGAGCCCACGAGACC
+
BBBBBFBABBBBGGGGGGGGGGGHHHHGGHHGH3A3BA5D5BFGGGGGGGGGHBHGGHHHHHHHHHHHHGGCGGHHGGGGGGHHHHHHHHGHHHHHHHHHHHHHHHGHHGHHHHGGGGGHHHHHFGGHHHGHHHHHG>/CFFHGGFGGG?
@M02034:409:000000000-BFKT7:1:1106:4810:23500 1:N:0:31
AAAGTCGAGGTGCCTCAAGTGGCAACCCAGACTAATAATAAGGTTGGTGGTGTAGAGCTTCCTGTAGCCGCATGGCGTTCGTACTTAAATATGGAACTAACCATTCCAATTTTCGCTGTCTCTTATACAC
+
AAAAAF@1DDA1AAFABC1BAFFFGGCEAAFCF1B1FFCGBGFDAGEAFE/FFDHFFGAGBGGGH2F21EE/EFHGE/>FEE0/BBFDHEEGDG11BF@BEF1GEBFF>FHHHGEEEEA1FB2EBF2DDC
@M02034:409:000000000-BFKT7:1:1106:24201:23501 1:N:0:31
AAAGTCGAGGTGCCTAAAGTGGCAACCCAGACTACTGGTGGTGTGAATCTTCCTGTAGCCGCATGGCGTTCGTACTTAAATATGGAACTAACCATTCCAATTTTCGCTGTCTCTTATACACATCTCCGAGCCCACGAGACCTCTCTACA
+
BBBBBFAB?DABGGGGGGGGGFDHFGHGGHDGH3B5BFBFFEG225D5AAGFHHHFFGFAFE?EGHGG?EGGEFEHFGGHFFHHGBFFGEBGFHHHHFH4@FHHGEGGEDGHGHHHHFGFGGHFHB3ECBCFEFFC@CAEEGHHHHHGH
@M02034:409:000000000-BFKT7:1:1106:8293:23507 1:N:0:31
AAAGTCGAGGTGCCTAAAGTGGCAACCCAGACTGCTTCTGGTGTAGAGCTTCCTGTAGCCGCATGGCGTTCGTACTTAAATATGGAACTAACCATTCCAATTTTCGCTGTCTCTTATACACATCTCCGAGCCCACGAGACCTCTCTACAT
+
AAABBFAABBAAGGGFGGGFGFGHHHHGGHHGHHHHHHHHHHHHGHHHHHHHHHHHHHHHGGGGGHGGGGGGEGHHFHHGHHHHHGHHFHFHHHHHHHGGHHHHHGGGGFGHHHHHGHHFEFGHHHGECGF?CF?CDGG/FHFFHHHHGD
@M02034:409:000000000-BFKT7:1:1106:25030:23509 1:N:0:31
AAAGTCGAGGTGCCTAAAGTGGCAACCCAGTCTACTGGTGGGGTAGAGCTTCCTGTAGCCGCATGGCGTTCGTACTTAAATATGGAACTAACCATTCCAATTTTCGCTGTCTCTTATACACATCTCCGAGCCCACGAGACCTCTCTACA
+
AA?AAFAA>A11AGGGGFGGEGFHHGHGFFFGH2G21GGB?/AEEAGHHFGBGGHHHHHHGC/EEGGGEEGGEEFHHHGEFFFFBB@FBDE10FEHFFGGBDHBFE?/EFHDFBFEHHHFGEFGD11C@CGGGEFCCCC?/1FFHFBGF
@M02034:409:000000000-BFKT7:1:1106:13486:23509 1:N:0:31
AAAGTCGAGGTGCCTAAAGTGGCAACCCAGACTCAGAATAATGTTGGTGGTGTAGAGCTTCCTGTAGCCGCATGGCGTTCGTACTTAAATATGGAACTAACCATTCCAATTTTCGCTGTCTCTTATACACATCTCCGAGCCCACGAGACC
+
CCCCCFABCCABGGGGGGGGGGGHHHHGGHHGHHHHHHHHHHHHHHHFFGFFHHHHHHHHHHHHGHHHHGGGGGHHGGGGGGHHHHHGHHHHHHDGGHHHHHHHHHHHHHHHHHGGGGGHHHHHFHGHHHFHFHFHGDGGGGHGGGGGGC
@M02034:409:000000000-BFKT7:1:1106:10440:23510 1:N:0:31
AAAGTCGAGGTGCCTAAAGTGGCAACCCAGGGGACGGGTGGTGTAGAGCTTCCTGTAGCCGCATGGCG
+
CCCDCFBCCCCBGGGGGGGGGGGHHHHGGH222BEFEAAA0FGH3G5F53G535FB5FB3>E0??11>
@M02034:409:000000000-BFKT7:1:1106:24437:23516 1:N:0:31
AAAGTCGAGGTGCCTAAAGTGGCAACCCAGACTACTAAGCAGGTTGGTGGTGTAGAGCTTCCTGTAGCCGCATGGCGTTCGTACTTAAATATGGAACTAACCATTCCAATTTTCGCTGTCTCTTATACACATCTCCGAGCCTACG
+
AAAAAFAADD2AFGGGGFFBFGGGBEHDCCF23AAFGDGFGGGHHHCBBEBFGBG5F5BGGAGFBFG5BEA>EEHBEE@CE12B?GG3FH@FFF3FGFHFGCDGFFFFFGFGHBE?FGEGF4FGBG22?BF1FDF1?</>D0F0<
@M02034:409:000000000-BFKT7:1:1106:13315:23519 1:N:0:31
AAAGTCGAGGTGCCTAAAGTGGCAACCCAGC
+
BBBBBDABBBBBGGGGGFFGGGGHHHHGGGA
@M02034:409:000000000-BFKT7:1:1106:8284:23522 1:N:0:31
AAAGTCGAGGTGCCTAAAGTGGCAACCCAGACTGCTTCTGGTGTAGAGCTTCCTGTAGCCGCATGGCGTTCGTACTTAAATATGGAACTAACCATTCCAATTTTCGCTGTCTCTTATACACATCTCCGAGCCCACGAGACCTCTCTACAT
+
BABBBFABDBBBGGG5GGGGGGGGHHHGGHHGHHHFHBGCFHGGGGFHHGHHHHHHHHHHGG?EGHGFGGGGFHHHHHHGGGHHHG3GGF3GHHHHHFFGHGHHHGGGGGFHDHHHHFEGHFFGGFDA/BBGGHE@/BED/GFGGFBFD<
@M02034:409:000000000-BFKT7:1:1106:24467:23523 1:N:0:31
AAAGTCGAGGTGCCTAAAGTGGCAACCCAGACTA
+
CBCCBFCCCCCBGGGGGGGGGGGHHHHGGHHGHB
@M02034:409:000000000-BFKT7:1:1106:13405:23525 1:N:0:31
AAAGTCGAGGTGCCTAAAGTGGCAACCCAGAATGTTGGTGGTGTAGATCTTCCTGTAGCCGCATGGCGTTCGTACTTAAATATGGAACTAACCATTCCAATTTTCGCTGTCTCTTATACACATCTCCGAGCCCACGAGACCTCTCTACAT
+
CCCCCFBCCCAAGGGGGGGGGGGHHHHGGHHHHHHHHHEGGGGHHHHHHHHHHHHHHHHHGGEFGGHGGGGGGFHHHHHHHFHHHGHHHHHHHHHHHHHFHHHHHGGGGGGHHHHHHHHEHHGHHHHGGGGGGHGGFGGGGHHHHGHHGG
@M02034:409:000000000-BFKT7:1:1106:18030:23525 1:N:0:31
AAAGTCGAGGTGCCTAAAGTGGCAACCCAGACTGGGACTCCGGTTGGTGGTGTAGAGCTTCCTGTAGCCGCATGGCGTTCGTACTTAAATATGGAACTAACCATTCCAATTTTCGCTGTCTCTTATACACATCTCCGAGCCCACGAGAC
+
A>3>AFAADBBBGGGGGGGGGGGHHHHGGHHGHHH2CEHFFGGGFGGGGGEFHHHHHHHHHHHHHHHGHGGGGGHHGFGGGGHHHHHHHHHHHHHFHHHHHHHHHHGHFGHHHHGGGGGHHHHHHHGHHHHHHHHHGFGGGGHGGGGGG
@M02034:409:000000000-BFKT7:1:1106:25135:23531 1:N:0:31
AAAGTCGAGGTGCCTAAAGTGGCAACCCAGACTAAGGGTGGTGTAGATCTTCCTGTAGCCGCATGGCGTTCGTACTTAAATATGGAACTAACCATTCCAATTTTCGCTGTCTCTTATACACATCTCCGAGCCCACGAGACCTCTCTACAT
+
BBBBBFBBBBBBGGGGGGGGGGGHHHHGGHH2G333FGHGGGGHG5D5FHHHHHHHHHHHGGGGGHHGGGGGGHHHHHHHHHHHHFHHHHHHHHHHHHHHGHHHHGGGGGHHHHHHHHHHHGGGHHGGCGGGGHGGGGGGGHHHHHGHHH
@M02034:409:000000000-BFKT7:1:1106:25156:23531 1:N:0:31
AAAGTCGAGGTGCCTCAAGTGGCAACCCAGACT
+
A1AAAF?ADAAAGEG11BFFFGFHGFFGFECCH
@M02034:409:000000000-BFKT7:1:1106:24149:23539 1:N:0:31
AAAGTCGAGGTGCCTAAAGTGGCAACCCAGACTAAGGGTAGTGTAGAGCTTCCTGTAGCCGCATGGCGTTCGTACTTAAATATGGAACTAACCATTCCAATTTTCGCTGTCTCTTATACACATCTCCGAGCCCACGAGACCTCTCTACAT
+
CBBCBFCCCCABGGGGGGGGGGGGHHHGGHHGHHHHHHGGGHHHHHHHHHHHHHHHHHHHGGGGGHGGFGGGGHHHHHHHHHHHHGHCHGHHHHHHHHGHHHHHBEGGGGHHHHHHHHHFHGHHHHFEEGGGGEFFFGGCFGHGHGHHHF
@M02034:409:000000000-BFKT7:1:1106:13005:23543 1:N:0:31
AAAGTCGAGGTGCCTAAAGTGGCAACCCAGACTAGTAAGCAGGTTGGTGGTGTAGAGCTTCCTGTAGCCGCATGGCGTTCGTACTTAAATATGGAACTAACCATTCCAATTTTCGCTGTCTCTTATACACATCTCCGAGCCCACGAGACC
+
BBCCCFCCCCABGGGGGGGGGGGHHHHGGHHGHHHHHHHHHHHHHHGGGGEFHHHHHHHHHHHHHHHHHGGGGGHHGGGGGGHHHHHHHHHHHHGHHHHHHHGHHHHHHHHHHHGGGGGGHHHHHHHHHHGHHHHHGGGGGGHGCCCGGA
@M02034:409:000000000-BFKT7:1:1106:9401:23543 1:N:0:31
AAAGTCGAGGTGCCTAAAGTGGCAACCCAGACTTATGGTGGTGTAATGCTTCCTGTAGCCGCATGGCGTTCGTACTTAAATATGGAACTAACCATTCCAATTTTCGCTGTCTCTTATACACATCTCCGAGCCCACGAGACCTCTCTACAT
+
@A@BBFBBBBAAFGGFGGGGGGGFHHGEFHEFHGFHGGHGFGGHHHHHGHHGHHHHHGHFEEEEEFFGGGGGG2?GGGEEGGHHF3EEGFFEGEFHHGE@FGHHHGCGCGGHFHHDHBE4F3BBFD?E/<@CC/F@/B<D/FCGCHBD<G
@M02034:409:000000000-BFKT7:1:1106:12627:23543 1:N:0:31
AAAGTCGAGGTGCCTAAAGTGGCAACCCAGACTGAGAATCGGGTTGGTGGTGTAGAGCTTCCTGTAGCCGCATGGCGTTCGTACTTAAATATGGAACTAACCATTCCAATTTTCGCTGTCTCTTATACACATCTCCGAGCCCACGAGACC
+
CCCCCFCCCCAAGGGGGGGFGGGHHHHGGHHGHHHHHHHHHGGHFGGGGGAFGHHHHHHHGHHHHHHHHGGGGGHHGGGGGEGHHHHGGHHHHHHHHHHFHHGHHHGHHHHHHHGGGGGHHHHHHHHHGHGHGHGHGFGCCGHGGGGGGE
@M02034:409:000000000-BFKT7:1:1106:5365:23544 1:N:0:31
AAAGTCGAGGTGCCTAAAGTGGCAACCCAGACTACGAGGAGTGTTGGTGGTGTAGAGCTTCCTGTAGCCGCATGGCGTTCGTACTTAAATATGGAACTAACCATTCCAATTTTCGCTGTCTCTTATACACATCTCCGAGCCCACGAGACC
+
BBBBBFBBDBAAGFGGGGGGFFFGHGHGGAHGHHFDGGGGGHHFFGEEFEEFFFGFHFBGHHGFGFGHHGGEGGHHGFF?E>FHHBGHGFHEHGEBCGHHGHHHHHGHFHHHHH@EEEGEHHHHHHHFDFHHGHBDBB//BACF@@DGCF
@M02034:409:000000000-BFKT7:1:1106:6243:23545 1:N:0:31
AAAGTCGAGGTGCCTAAAGTGGCAACCCAGACTCAGGCGCAGGTTGGTGGTGTAGAGCTTCCTGTAGCCGCATGGCGTTCGTACTTAAATATGGAACTAACCATTCCAATTTTCGCTGTCTCTTATACACATCTCCGAGCCCACGAGACC
+
BBBBBFBBBBAACGGGGGGGFGGFFEHGGHGGGHHHHHGGGGGHHHFEGGGFHFHDFGFH5GHGGFHHHGFGGGHGGGGGFGHEGHHFFFHHHGBFGHFHEH3FHFGFHGHFHGFCFGDHHFGHHHFHGGHHGHFGG@/BCGGFG?@D<F
@M02034:409:000000000-BFKT7:1:1106:20553:23547 1:N:0:31
AAAGTCGAGGTGCCTAAAGTGGCAACCCAGACTGGGAAGGGGGTTGGTGGTGTAGAGCTTCCTGTAGCCGCATGGCGTTCGTACTTAAATATGGAACTAACCATTCCAATTTTCGCTGTCTCTTATACACATCTCCGAGCCCACGAGACC
+
CCCCCFBCCCBCGGGGGGGGGGGHFHHGGHHGHHHHHHGGGGGGGGGGGGEFHHHGHHHHHFHHHGHFHGFEFGHHGGGGGGHHHHGGHHHHHHGGHHGGHHHHHHHHHHHHHGGGGGGGHGHHFHGFHFGHHHGFGCFFGGHGGGGGGG
@M02034:409:000000000-BFKT7:1:1106:15502:23551 1:N:0:31
AAAGTCGAGGTGCTAAAGTGGCAACCCAGACTACGCCGTCTGTTGGTGGTGTAGAGCTTCCTGTAGCCGCATGGCGTTCGTACTTAAATATGGAACTAACCATTCCAATTTTCGCTGTCTCTTATACACATCTCCGAGCCCACGAGACCT
+
BBCCBFCCCCABGGGGGGFGGGHHHHGGHHGHHHFGGGGGHGHHHHEFGEFHGHHHHHHHHHHGHHGHGGGGGHGGFGGGFHHHHHFHHHHHHHHHHFFFHHHHHGHBGHHHHGGGGFFHHHHFHHGHGDGHHGHGCGGGGHGGGCGGGH
@M02034:409:000000000-BFKT7:1:1106:10732:23554 1:N:0:31
AAAGTCGAGGTGCCTAAAGTGGCAACCCAGACTTATGGTGGTGTAGAGCTTCCTGTAGCCGCATGGCGTTCGTACTTAAATATGGAACTAACCATTCCAATTTTCGCTGTCTCTTATACACATCTCCGAGCCCACGAGACCTCTCTACAT
+
>?AAAFAABDAAGGGGGGFGGGGHHGGGFHHGGHGGHGGHGGGHHHGHHHGHHHHHGHHHGECEEHFCAEEGFHHHHHFGGGHHHFFHHEGHHGHHHHFFGHHHHGEGGG3FFGHFGHE4FFGFFEF//C@GA/FC/CADEC<GHGGHHG
@M02034:409:000000000-BFKT7:1:1106:6688:23556 1:N:0:31
AAAGTCGAGGTGCCTAAAGTGGCAACCCAGACTGTTCCGGGTTCTGAGCTTCCTGTAGCCGCATGGCGTTCGTACTTAAATATGGAACTAACCATTCCAATTTTCGCTGTCTCTTATACACATCTCCGAGCCCACGAGACCTCTCTACAT
+
BBBBAFBBBBAAGGGGGGGDGFGGHHGGGHHGHHHHHHGGGGGHHHHHGHHHHHHHHHHHCECGGHHGGGFGFGHGHHFHHGHHH3GHHHHHHHHHHHHGHHHHHGGEGGHHHHHHHHHFGHGHHHGGGGGGGHGGGGGGEHHHHFFHF<
@M02034:409:000000000-BFKT7:1:1106:12711:23557 1:N:0:31
AAAGTCGAGGTGCCTAAAGTGGCAACCCAGACTCATACTAATGTTGGTGGTGTAGAGCTTCCTGTAGCCGCGTG
+
BBCCCFABBBBCGGGGGGGGGGGHHHHGGHC2F335DDA55AFGFHAAAAEEA3D5D53A5F55B5A5AAE0>>
@M02034:409:000000000-BFKT7:1:1106:20316:23571 1:N:0:31
AAAGTCGAGGTGCCTAAAGTGGCAACCCAGACTAATCCTCAGGTTGGTGGTGTAGAGCTTCCTGTAGCCGCATGGCGTTCGTACTTAAATATGGAACTAACCATTCCAATTTTCGCTGTCTCTTATACACATCTCCGAGCCCACGAGACC
+
BBBBAFA@BDABGGGGGGGGFGGFHHGGGHHGHHHHGHHHHHHFGHFAFEEFHHHHHHHGHHHHHGHHHGGEFFHHGGGGGFGHHHFGHHHHHHGFHHHHGFEHHHGHHHHHHGGGGGFHHEFGHHGHEFBHHHHGB/BDFGEGGGGGGG
@M02034:409:000000000-BFKT7:1:1106:15364:23571 1:N:0:31
AAAGTCGAGGTGCCTAAAGTGGCAACCCAGACTCAGAATAATGTTGGTGGTGTAGAGCTTCCTGTAGCCGCATGGCGTTCGTACTTAAATATGGAACTAACCATTCCAATTTTCGCTGTCTCTTATACACATCTCCGAGCCCACGAGACC
+
BBBBBFBABBBBGGGGGGGGGGGHHHHGGHHGHHHHHHHHHHHHGHHGGGFFHHHHHHHHHHHHHHHHHGGGGGHHGGGGGFGHHHGHHHHHHHGHHHHHHHGHHHHHHHHHHHGGGGGHHHHHHHFHHHFHHHHHGGCGGGHGGGGGGE
@M02034:409:000000000-BFKT7:1:1106:6683:23574 1:N:0:31
AAAGTCGAGGTGCCTAAAGTGGCAACCCAGACTGTTCCGGGTTCTGAGCTTCCTGTAGCCGCATGGCGTTCGTACTTAAATATGGAACTAACCATTCCAATTTTCGCTGTCTCTTATACACATCTCCGAGCCCACGAGACCTCTCTACAT
+
BBCBAFCBBCABGGGGGGGGGGGHHHHGGHGGHHHHHHGGGGGHHHHHHHHHHHHFGHHHEEAEGHHGEGGGGBGGHHGHGGHGHGGFGHHGHHHHHGHFFGHHHGGGGGHHGHHFHHHEFFGHHHFFCGGGFHFD?CEGFHHHGHHHGB
@M02034:409:000000000-BFKT7:1:1106:15373:23587 1:N:0:31
AAAGTCGAGTTGCCTAAAGTGGCAACCCAGACTCAGAATAATGTTGGTGGTGTAGAGCTTCCTGTAGCCGCATGGCGTTCGTACTTAAATATGGAACTAACCATTCCAATTTTCGCTGTCTCTTATACACATCTCCGAGCCCACGAGACC
+
A>AAAFAAD1>FGGE1BEFDEGFFFHHCGEHGGFHGHGFHGGHE2FFEFEAAGGHHFHHHHHHHFGG2BEEEEGHGGGGGGEEAGEHHGGGFFB1BC@EFGFFHHDGFFHGGHGCE/EGHHDHF1DGB211FGGFFE/<BC</FC@//??
@M02034:409:000000000-BFKT7:1:1106:25488:23589 1:N:0:31
AAAGTCGAGGTGCCTAAAGTGGCAACCCAGACTGCTACTCAGGTTGGTGGTGTAGAGCTTCCTGTAGCCGCATGGCGTTCGTACTTAAATATGGAACTAACCATTCCAATTTTCGCTGTCTCTATACACATCTCCGAGCCCACGAGACCT
+
A?AABFBBBBABGGGGGGGGGGGFFHGGGHGGHHHHFGHHHHHHHHFGGFGAA3F5GBFGGHHHBGEFDEEEEFH1EEFGFECGHHGGHHGFHF3BEGGFFFFGHGHFFHBHHDEGDE<F4FGFGEDFHDGHHHHGGG?CGCFG?/AECC
@M02034:409:000000000-BFKT7:1:1106:24062:23597 1:N:0:31
AAAGTCGAGGTGCCTAAAGTGGCAACCCAGACGGTTGGTGGTGTAGAGCTTCCTGTAGCCGCATGGCGTTCGTACTTAAATATGGAACTAACCATTCCAATTTTCGCTGTCTCTTATACACATCTCCGAGCCCACGAGACCTCTCTACAT
+
CCCCCFCCBBAAGGGGGGGGGGGHHHHGGHHGGGEFGGGGG2FGFHBGDFHFHFHHEFFFEFAEGHFEEEFFGFEHHFGHHFHFFEHHHBGHGFGFHFHHHGHHGEGFGGBHBHFHHGFFBBFFG3DDDGGGGFGCCDCG/GFHHGFGF=
@M02034:409:000000000-BFKT7:1:1106:9853:23602 1:N:0:31
AAAGTCGAGGTGCCTAAAGCGGCAACCCAGACTTTTAATGGGGTTGGTGGTGTAGAGCTTCCTGTAGCCGCATGGCGTTCGTACTTAAATATGGAACTAACCATTCCAATTTTCGCTGTCTCTTATACACATCTCCGAGCCCACGAGAC
+
AA@BBFAABBBBGGGGGBGCFGGGGGHGGHHGHHHHGBGHCHGFFG?AF1FEHAF5D5FF5BD@@5FDFAE/EEF1/?EFEFFCFFHHBGGDF?33BBE3?03B?EF?DFFGH4/AF/?BFGFFFB22F2FGBGF<C</>/??/@@?AA
@M02034:409:000000000-BFKT7:1:1106:22916:23604 1:N:0:31
AAAGTCGAGGTGCCTAAAGTGGCAACCCAGCATGTTGGTGGTGTAGAGCTTCCTGTAGCCGCATGGCGTTCGTACTTAAATATGGAACTAACCATTCCAATTTTCGCTTCTCTTATACACATCTCCGAGCCCACGAGACCTCTCTACAT
+
AAAAAFBBBB2AGGGGGGGGGGFHHHHGGHHHHHHHHHEEGFGHHHHHHHHHHHHHHHHHGGFGGHGGGGGGGFHHHHHHHHHHHGFHHHGHHHHHHHHHGHHHHGGGHGHHHHHGHHHGHHHHHGGGGCFGEFFCCDDFHFHHHHHGH
@M02034:409:000000000-BFKT7:1:1106:16246:23612 1:N:0:31
AAAGTCGAGGTGCCTAAAGTGGCAACCCAGACTGAGGGGACGGTTGGTGGTGTAGAGCTTCCTGTAGCCGCATGGCGTTCGTACTTAAATATGGAACTAACCATTCCAATTTTCGCTGTCTCTTATACACATCTCCGAGCCCACGAGACC
+
AABB>FAABBAAGGGGFGGAGFEHEHGFGHHGHHGHGGGGGFGEGGGFFEAFGHHHHHGHHHHHHHHHGGGGGGHFEEEGEECEHHHFHGGEGHGGGFFFGHFHGHFHHHHHHGGGGGGHHFFHHHHHFHFFBDFDECG@FCFFCGGGEF
@M02034:409:000000000-BFKT7:1:1106:19775:23616 1:N:0:31
AAAGTCGAGGTGCCTAAAGTGGCAACCCAGACTGAGGATAAGGTTGGTGGTGTAGAGCTTCCTGTAGCCGCATGGCGTTCGTACTTAAATATGGAACTAACCATTCCAATTTTCGCTGTCTCTTATACACATCTCCGAGCCCACGAGACC
+
BBCCAFCCCCABGGGGGGGFGGGHHHHGGHHGHHGGGGHHHHHGHHGFFGAFFFHHHHHHHHHHGHHHHGGGGGHHGFGGGFFHHHHHHHHHHHFFHHGFHHFHHHHGHHHHHHGGGGGHHGHHGHHHGHFHGHGHE@FGGGHGGGCGGC
@M02034:409:000000000-BFKT7:1:1106:23438:23619 1:N:0:31
AAAGTCGAGGTGCCTAAAGTGGCAACCCAGACTCATAATAATGTTGGTGGTGTAGAGCTTCCTGTAGCCGCATGGCGTTCGTACTTAAATATGGAACTAACCATTCCAATTTTCGCTGTCTCTTATACACATCTCCGAGCCCACGAGACC
+
B@AAAFBBBBBBGGGGFGGGFGFHHHFFGHHGHHHGHHHHHHFEGHHEFFBAGHHHHHHFBFHHHHHFHFGEEGHFEGGGFBGHGHGFHHHHHH3EGHHFGHGHFFFFFGHHHHGGGGGGHHHFGHEHFG2CCFB2?/<B@FEFGGGGGE
@M02034:409:000000000-BFKT7:1:1106:22380:23632 1:N:0:31
AAAGTCGAGGTGCCTAAAGTGGCAACCCAGACGGTTGGTGGTGTAGAGCTTCCTGTAGCTGCTTGGCG
+
BBCCCFCCBCABGGGGGGGGGGGGHHHGGHHGCFAFA?BFEEFG3F5EDFGDF5BB5555BF3DFE3>
@M02034:409:000000000-BFKT7:1:1106:8473:23651 1:N:0:31
AAAGTCGAGGTGCCTAAAGTGGCAACCCAGACTAAGTTTGGGGTTGGTGGTGTAGAGCTTCCTGTAGCCGCATGGCGTTCGTACTTAAATATGGAACTAACCATTCCAATTTTCGCTGTCTCTTATACACATCTCCGAGCCCACGAGACC
+
BBBBBFBBBBAAGGGGGFFFGGGHHHHGGHHGHHHHAGGHGGGEFGGFFGEFGFHFHGHHHHHHGGFHHGGGGGHHGFGGGEFHHHHGHHHHGHHFGHHFHHHHHFHHHHHHHHGGGGGHHFHHGHHHGGGGHHHHECGGGGHGGGGGGA
@M02034:409:000000000-BFKT7:1:1106:17232:23655 1:N:0:31
AAAGTCGAGGTGCCTAAAGTGGCAACCCAGACTAATAATAGTGTTGGTGGTGTAGAGCTTCCTGTAGCCGCATGGCGTTCGTACTTAAATATGGAACTAACCATTCCAATTTTCGCTGTCTCTTATACACATCTCCGAGCCCACGAGACC
+
BBCCCFACCCBBGGGGGGGGGGGHHHHGGHHGHHHHHHHHHHHHHHHGGGGFGHHHHHHHHHHHHHHHHGGGGGHHGGGGGGHHHHGGHHGHHHGHHHHHHHHHHHHHHHHHHHGGGGGHHHHHHHHHHHHHHHHHG?DGGGHGGGGGGE
@M02034:409:000000000-BFKT7:1:1106:18933:23656 1:N:0:31
AAAGTCGAGGTGCCTAAAGTGGCAACCCAGACTAATCGGCAGGTTGATGGTGTAGAGTTTCCTGTAGCC
+
AA?AAFABBB>ACGGGGGFF54EBC4FAF22FFB35A222E22BEA3ABF3BB3A5F55BB5FF5FAFB
@M02034:409:000000000-BFKT7:1:1106:16710:23658 1:N:0:31
AAAGTCGAGGTGCCTAAAGTGGCAACCCAGACTACGTCTTCGGTTGGTGGTGTAGAGCTTCCTGTAGCCGCATGGCGTTCGTACTTAAATATGGAACTAACCATTCCAATTTTCGCTGTCTCTTATACACATCTCCGAGCCCACGAGACC
+
AAABBFBBBBABGGGGFGGGGGGFHHHFGFHGGHHGHHHGHHGFGGGEFFEFHGHGHHHHHHHHHHHHHGGFGGHHGGGGGFHHHHHHHHHHHHDGGHFHFHFGHHGFHHHHHGFGGGGHFHFHHHFHGGHHHHDGDCGCCFHCFCCFDF
@M02034:409:000000000-BFKT7:1:1106:18336:23661 1:N:0:31
AAAGTCGAGGTGCCTAAAGTGGCAACCCAGACTACGAGTAATGTTGGTGGTGTAGAGCTTCCTGTAGCCGTATGGCGTTCGTACTTAAATATGGAACTAACCATTCCAATTTTCGCTGTCTCTTATACAATCTCCGAGCCCACGAGACCT
+
CCCCCFBBDBAAGGGGGGGFGGGGHHHGGHHGHHHGEGGHHGHHHHHFGGFFHHHHHHHHHHHHHHHHHGGFHHHHGGGGGGHHHHHGHHHHHHGHFHHHHHHHHHHHHHHHHHGGGGGHHHHHHHHFHGHHHHHGGGGGGHGGGGGGGH
@M02034:409:000000000-BFKT7:1:1106:5143:23661 1:N:0:31
AAAGTCGAGGTGCCTAAAGTGGCAACCCAGACTGCTGGTGGGGTTGGTGGTGTAGAGCTTCCTGTAGCCGCATGGCGTTCGTACTTAAATATGGAACTAACCATTCCAATTTTCGCTGTCTCTTATACACATCTCCGAGCCCACGAGACC
+
BBBBADBBBBB@GFGGCBGFGBFFGFEEFEGGHHHHHHCGGGF2AE?EFDBFAFGHHFHGHHHHHHHGHGGGGGHGG?GGEEFHHHBDGHFBGGGFFBB3CGHGHHFGHHHHFHGGDFGHGFEGHHFHGHFHGG2FE@?ACFGAC?DGGG
@M02034:409:000000000-BFKT7:1:1106:15171:23665 1:N:0:31
AAAGTCGAGGTGCCTAAAGTGGCAACCCAGACTGCTTCTACGGTTGGTGGTGTAGAGCTTCCTGTAGCCGCATGGCGTTCGTACTTAAATATGGAACTAACCATTCCAATTTTCGCTGTCTCTTATACACATCTCCGAGCCCACGAGACC
+
AAAA>DBBBDAAGGGGGGGGGGGHHHGGGHHGHHGHHHHHHFEA2EGEFE1FFFGGGGHFHFFGGHHHHFGFGGHHEEGGGGHHHHHGHHHHHHBBFGFCGHBGGGBFHHHHFGEEFGGGHEHHFHFGBFBHFGFDCCG?BACFDDGDD?
@M02034:409:000000000-BFKT7:1:1106:16288:23666 1:N:0:31
AAAGTCGAGGTGCCTAAAGTGGCAACCCAGACTAATAAGAATGTTGGTGGTGTAGAGCTTCCTGTAGCCGCATGGCGTTCGTACTTAAATATGGAACTAACCATTCCAATTTTCGCTGTCTCTTATACACATCTCCGAGCCCACGAGACC
+
BBCCCFCBBCABGGGGGGGGGFGGHHHGGHHGHGHHHHHHHHHHHHHGGGEFGFHFHHHHGHHHHHHHHGGFGGHFGGGGGEGHHHGGGHGHHHFGFHHHHHHHHHHHHHHHHHGGGGFHHFHHGHDFFGFFGHHHFCDGGAGGGGGGGG
@M02034:409:000000000-BFKT7:1:1106:26532:23677 1:N:0:31
AAAGTCGAGGTGCCTAAAGTGGCAACCCAGACTGTTGGTGGTGTGGGGCTTCCTGTAGCCGCATGGCGTTCGTACTTAAATATGGAACTAACCATTCCAATTTTCGCTGTCTCTTATACACATCTCCGAGCCCACGAGACCTCTCTACAT
+
AAAAAF?ADDAAGGG1BGGBFG0BCFGGCE0FCCAAFHEE/ECGA/AE?EGFHFHGHHHHGE@>EHFEEEGGFHHGHHFHFHEHHGHCFB1GHHHG2EFBBGFHFG/AEEHHHHHHHGFG<GCBBG1C@<@/FFFCCCG//1GGEFFDG>
@M02034:409:000000000-BFKT7:1:1106:21738:23679 1:N:0:31
AAAGTCGAGGTGCCTAAAGTGGCAACCCAGACGGCGGGTGGTGTAGAGCTTCCTGTAGCCGCATGGCGTTCGTACTTAAATATGGAACTAACCATTCCAATTTTCGCTGTCTCTTATACACATCTCCGAGCCCACGAGACCTCTCTACAT
+
CCCCCFCCCCABGGGGGGGGGGGHHHHGGHHGGGGGGGEEGFGHHHHHHHHHHHHHHHHHGEEGGHGGEGGGFHHHHHHHHHHHHGFHHGHHHHHHHHHHHHHHHGGGGDHHHHHHHHHHHHHHHHHGGGFGGGGC<DGDGHHHHHHHHC
@M02034:409:000000000-BFKT7:1:1106:18447:23681 1:N:0:31
AAAGTCGAGGTGCCTAAAGTGGCAACCCAGACTGTGCCTGGTGTTGGTGGTGTAGAGCTTCCTGTAGCCGCATGGCGTTCGTACTTAAATATGGAACTAACCATTCCAATTTTCGCTGTCTCTTATACACATCTCCGAGCCCACGAGACC
+
BBBBBFBBBDABGGGGGGGGGGGHHHHGGHHGHHHHBG5D2AFGEHHGGGEFHHHHHHHHHHHHHHHHGGGFFGHHGGGGGGHHHHHHEHFFHHFGHHGHGHGHHHHHHHHHHHGGGGGHHFHHFHFHHHHHHHGHGBCCCGHGGCFGGG
@M02034:409:000000000-BFKT7:1:1106:13939:23681 1:N:0:31
AAAGTCGAGGTGCCTAAAGTGGCAACCCAGACTGTTGGTGGTCCTGAGCTTCCTGTAGCCGCATGGCGTTCGTACTTAAATATGGAACTAACCATTCCAATTTTCGCTGTCTCTTATACACATCTCCGAGCCCACGAGAC
+
CCCCCFCBCCBCGGGGGGGFGGGHHHHGGHHGHFFDHHEFEGFHHHHFHHHHHHHHHHHHGGGGGGHGGGFGFGHHHGFGGGHHH3FGFHHHHHHHHHGFHHHHGGGGGGHHHHFHHHFFHGHHFFFGFGG@FEGCBBF?
@M02034:409:000000000-BFKT7:1:1106:26589:23682 1:N:0:31
AAAGTCGAGGTGCCTAAAGTGGCAACCCAGCATAAGGGTGGTGTAGAGCTTCCTGTAGCCGCATGGCGTTCGTACTTAAATATGGAACTAACCATTCCAATTTTCGCTGTCTCTTATACACATCTCCGAGCCCACGAGACCTCTCTACAT
+
BBBBBFBBADABGGGGGGGGGGGHHHHGGHHHHHHHGHHGGGGHHHHHHHHHHHHHHHHHGGGGGHHGGGGGGFHHHHHHHGHHHHFHHHHHHHHHHHHHHHHHHGGGGGHHHHHGHHHHHHHHHHEG/DGGGHGG?FGGFHHGHHHHGG
@M02034:409:000000000-BFKT7:1:1106:13141:23684 1:N:0:31
AAAGTCGAGGTGCCTAAAGTGGCAACCCAGACTGTTGGTCCGGTACCGCTTCCTGTAGCCGCATGGCGTTCGTACTTAAATATGGAACTAACCATTCCAATTTTCGCTGTCTCTTATACACATCTCCGAGCCCACGAGACCTCTCTACAT
+
CCCCCFCCCCABGGGGGGGGGGGHHHHGGHCFBGHHHHG53EEGG1AEGGGGHHHHHHHHGGFGGHHGEGGGGHHHHHHHHHHHHFHHHHGHHHHHHHHGHHHHHGGGGGHHHHGHHHHHHHHHHHGGGGGGGHGGFGGG/1F1=1GGHG
@M02034:409:000000000-BFKT7:1:1106:6280:23689 1:N:0:31
AAAGTCGAGGTGCCTAAAGTGGCAACCCAGTTGGTTGGTGGTGTAGAGCTTCCTGTAGCCGCATGGCGTTCGTACTTAAATATGGAACTAACCATTCCAATTTTCGCTGTCTCTTATACACATCTCCGAGCCCACGAGACCTCTCTACAT
+
CCCCCFCCCCABGGGGGGGGGGGHHHHGGHHHHHGHGGGGGGGHHHHHHHHHHHHHHHHHGGEFGHGFFGGGGHHHHHHHHHHHHFFGHFGHHHHHHHHHHHHHHGGGGGHHGHHHHGHFHHHHHFFGGGGGGHGCBGGFGHFHHHHHHF
@M02034:409:000000000-BFKT7:1:1106:16327:23690 1:N:0:31
AAAGTCGAGGTGCCTAAAGTGGCAACCCAGACTAATAAGGGTGTTG
+
BBBBBFBBBBBBGGGFGGGGGGGHHHHGGHHDEFBF5AF32BFEDH
@M02034:409:000000000-BFKT7:1:1106:25805:23696 1:N:0:31
AAAGTCGAGGTGCCTAAAGTGGCAACCCAGACTTTGGGTGGTCTTGAGCTTCCTGTAGCCGCATGGCG
+
CCCBBFCCCCCCGGGGGGGGGGGHHHHGGHHGH5BF32EEEG35DF5FBAG5B5BB5D53AE0BEC1>
@M02034:409:000000000-BFKT7:1:1106:20189:23699 1:N:0:31
AAAGTCGAGGTGCCTAAAGTGGCAACCCAGACTAAGGGTGGTAAGGAGCTTCCTGTAGCCGCATGGCGTTCGTACTTAAATATGGAACTAACCATTCCAATTTTCGCTGTCTCTTATACACATCTCCGAGCCCACGAGACCTCTCTACAT
+
A?A>AFBBBBAAGGGDGGGGGCGCHHHDGDCGFHHHHHBFEEGFHHGEEFHHHHGGHHHHEEAFEHAE>EAEEBGHGHEHHHGHGEHCHH3FGFHHHHFDHHHHHGGGGGGHHHGHHHGHHHHFHH1ECGGGGHGGCDGGGHHHHHGEFF
@M02034:409:000000000-BFKT7:1:1106:23582:23703 1:N:0:31
AAAGTCGAGGTGCCTAAAGTGGCAACCCAGACTAATAAGAATGTTGGTGGTGTAGAGCTTCCTGTAGCCGCATGGCGTTCGTACTTAAATATGGAACTAACCATTCCAATTTTCGCTGTCTCTTATACACATCTCCGAGCCCACGAGACC
+
CCCCBFCCCCABGGGGGGGGGGGHHHHGGHHGHHHHHHHHHHHHHHHEGGEFGHHGHHHHHHHHHHHHHGGGGGHGGEGGGGHHHHHHHHHHHHEFFHGHFFFGHHHHHHHHHHGGGGGGHHHHHHHHHHHHHHHHGCGGGGHGGGGGGF
@M02034:409:000000000-BFKT7:1:1106:16327:23708 1:N:0:31
AAAGTCGAGGTGCCTAAAGTGGCAACCCAGACTAATAAGAATGTTGGTGGTGTAGAGCTTCCTGTAGCCGCATGGCGTTCGTACTTAAATATGGAACTAACCATTCCAATTTTCGCTGTCTCTTATACACATCTCCGAGCCCACGAGACC
+
BBBBBFCBDBABGGGGGGGFGGGGHHGGGHHGHHHHHHHHHHHHHHHEFGAFGGHHHHHHHHHFFHHHHGGGGGHHGEGGGGHHHHHHHHGHHHFHHHHHHHHHHHGGHHHHHHGGGGGHHGHHHHHHGHFHHHHHFCGGCFHGGGGGDF
@M02034:409:000000000-BFKT7:1:1106:10598:23712 1:N:0:31
AAAGTCGAGGTGCCTAAAGTGGCAACCCAGACTACGAATAAGGTTGGTGGTGTAGAGCTTCCTGTAGCCGCATGGCGTTCGTACTTAAATATGGAACTAACCATTCCAATTTTCGCTGTCTCTTATACACATCTCCGAGCCCACGAGACC
+
AAAA>DBABDBBGGGGGGGGGGGFHHHGGHHGHHFDEFHGHHFHHHFFFGEFGHHFHHHHFHHHHFFFHGGGGEFGGBEFGEFHHHHHHHGFGHFFFHFHHHEHHHHHHHHHHFGGGGFFEGHGFGHHEHFHHHHHGGGGGGHF@/@GDF
@M02034:409:000000000-BFKT7:1:1106:11762:23714 1:N:0:31
AAAGTCGAGGTGCCTAAAGTGGCAACCCAGACTTCTGGTTCGGTCGGTGGTGTAGAGCTTCCTGTAGCCGCATGGCGTTCGTACTTAAATATGGAACTAACCATTCCAATTTTCGCTGTCTCTTATACACATCTCCGAGCCCACGAGACC
+
BCCCCFBCCCABGGGGGGFGGGGHHHHGGHHGHHHHFHDEGEGGGGGGEGFFGHHHHHHHHHHHHHHHHGGGGGHHGGGGGGHHHHHHHHFHHGHHHHHHHHEHHHGHHHHHHHGGGGGGHGHHHHGHEGFHHHGFGCGCGGHGGGGGGE
@M02034:409:000000000-BFKT7:1:1106:17155:23720 1:N:0:31
AAAGTCGAGGTGCCTAAAGTGGCAACCCAGACTGATAAGAATGTTGGTGGTGTAGAGCTTCCTGTAGCCGCATGGCGTTCGTACTTAAATATGGAACTAACCATTCCAATTTTCGCTGTCTCTTATACACATCTCCGAGCCCACGAGAC
+
BBBBBFAA3AAAGGGGGGGGGFGGHHHGDHGGHHGHHFHFHHHHHFHEFFBBGGHFHFHHHGHHHHHHHGGFGGHHGGGGGEGHHHGFGG4BFFFFFHHHHHDGHHHFFHHHGF?EGDED?FFGFGBFHH22FGGHFBDDGGHFGGGGG
@M02034:409:000000000-BFKT7:1:1106:7767:23720 1:N:0:31
AAAGTCGAGGTGCCTAAAGTGGCAACCCAGATGGTTGGTGGTGTACCTCTTCCTGTAGCCGCATGGCGTTCGTACTTAAATATGGAACTAACCATTCCAATTTTCGCTGTCTCTTATACACATCTCCGAGCCCACGAGACCTCTCTACAT
+
CCCCBFBBCCCCGGGGGGGGGGGHHHHGGHHHHHHHGGGGGGGHHHHHHHHHHHHHHHHHGGFEGHHGGGGGGHGHHGGHHHHHHGHHHHHHHHHHHHHEFGHHHGGGGGHHHHHHHHHHHHGHHHHGGGGGGHGGBGGGGHHHHHHHHF
@M02034:409:000000000-BFKT7:1:1106:11757:23734 1:N:0:31
AAAGTCGAGGTGCCTAAATTGGCAACCCAGACTCAGAAGCATGTTGGTGGTGTAGAGCTTCCTGTAGCCGCATGGCGTTCGTACTTAAATATGGAACTAACCATTCCAATTTTCGCTGTCTCTTATACACATCTCCGAGCCCACGAGACC
+
CBCCBFCCCCCCGGGGFGGGGGHFGHHGGGHGHHHHHHHHHHHDGHHEFGEFGHHHHHHHHHHHHHHHHGGGGGHHGGGGGGHHHHHHHHGHHGBDGHGGGHHHHHGFFHHHHHGGGGEFHHHHGHHHHGGHFHFHGCGGGGHGGGGGGF
@M02034:409:000000000-BFKT7:1:1106:16500:23735 1:N:0:31
AAAGTCGAGGTGCCTAAAGTGGCAACCCAGACTTATGGTGGTGTAGAGCTTCCTGTAGCCGCATGGCGTTCGTACTTAAATATGGAACTAACCATCCAATTTTCGCTGTCTCTTATACACATCTCCGAGCCCACGAGACCTCTCTACATC
+
CDDDDFCBDBBBGGGGGGGFGGGHHHHGGHHGHHHHHHGHGGGHHHHHHHHHHHHHHHHHGGEGGHHGFGGGGHHHHHHHHHHHHGHHHHHHHHHHHHHHHHHHGGGGGHHHHHHHHHHHHHHHHHGGGFFGEGGDGGGGHGHHHHHHH=
@M02034:409:000000000-BFKT7:1:1106:21710:23736 1:N:0:31
AAAGTCGAGGTGCCTAAAGTGGCAACCCAGGGTGTTGGTGGTGTAGGTCTTCCTGTAGCCGCATGGCGTTCGTACTTAAATATGGAACTAACCATTCCAATTTTCGCTGTCTCTTATACACATCTCCGAGCCCACGAGACCTCTCTACAT
+
BBBBBFBBBBAAGFGGGGGGGGGFFHH?FGFGAFEEHHEFGAEGFHGFGHHHHHHHFHHFGEEEEGGEEGGGFGEGHHHFHHHHHBFGHHHGHHHHHHHHHHHGHGGGGGHHHHHHHHHHHGHHHHHGGGGGGHGD/CEDFHGHFHHHHG
@M02034:409:000000000-BFKT7:1:1106:7068:23747 1:N:0:31
AAAGTCGAGGTGCCTAAAGTGGCAACCCAGTATATTGGTGGTGTAGAGCTTCCTGTAGCCGCATGGCGTTCGTACTTAAATATGGAACTAACCATTCCAATTTTCGCTGTCTCTTATACACATCTCCGAGCCCACGAGACCTCTCTACA
+
AABABD>ADA>ABFGGGGGGGGGFFHHGAEFBDEGG5BAAAEFCEHHGFHHEHHHHHGHEEEAEFHHGGGGGGGGHG5EBGBGHE3@FHEFHHDGHHHE4BGHHHGGG?EFHFHH4GFHFHHGHHHH/<<<DE/FC?/BECGHDGBFFD
@M02034:409:000000000-BFKT7:1:1106:20776:23762 1:N:0:31
AAAGTCGAGGTGCCTAAAGTGGCAACCCAGACTGTTAATGGTGTAAGGCTTCCTGTAGCCGCATGGCGTTCGTACTTAAATATGGAACTAACCATTCCAATTTTCGCTGTCTCTTATACACATCTCCGAGCCCACGAGACCTCTCTACAT
+
CBCCCFCCCCCCGGGGGGGGGGGHHHHGGHHGHHHHGHHHHGHHGHHHHHHHHHHHGHHHGGEFGHHGGGGGGHHHHHHHHHHHHEGHHHHHHHHHHHHHHHHHHGGGGGHHHHHHHHGGHHGHHHHGGGGGGHGGGGGGGHGHHHGHHG
@M02034:409:000000000-BFKT7:1:1106:22509:23765 1:N:0:31
AAAGTCGAGGTGCCTAAAGTGGCAACCCAGACTACGCTTGGTGTAGAGCTTCCTGTAGCCGCATGGCGTTCGTACTTAAATATGGAACTAACCATTCCAATTTTCGCTGTCTCTTATACACATCTCCGAGCCCACGAGACCTCTCTACAT
+
BBABBFBBBBAAGGGGGGGGFFGGFHFEFFHGHHGGCGGGGHGHHFHHHHHHHHHHGHHFFEEFEHHGEGGGEGFHHHFHHHHHHGFHHHGHHHHHHHHHHHHHHGGGGGHHHHHHHHHHHHHHHHHGGGGGGHGGCGGGFHHHHHHHHH
@M02034:409:000000000-BFKT7:1:1106:13199:23769 1:N:0:31
AAAGTCGAGGTGCCTAAAGTGGCAACCCAGACTGGGGTGGCGGTTGGTGGTGTAGAGCTTCCTGTAGCCGCATGGCGTTCGTACTTAAATATGGAACTAACCATTCCAATTTTCGCTGTCTCTTATACACATCTCCGAGCCCACGAGACC
+
BBBBBFABBBAAGGGGCGGGGGGHGHHGGHHGHHHHGEEGHGGGGGGEFG?FGFHGHHHHHHHHGHHHHGGGGGHFF>EEGEHHHHGFHHEEGHBEGHGGHHFHHHFHHHHHHHGCGCDFHGHHHHGFHHGHGGFHGGFFCGGGGGGGGG
@M02034:409:000000000-BFKT7:1:1106:6440:23778 1:N:0:31
AAAGTCGAGGTGCCTAAAGTGGCAACCCAGACTAAGCCGTCTGTTGGTGGTGTAGAGCTTCCTGTAGCCGCATGGCGTTCGTACTTAAATATGGAACTAACCATTCCAATTTTCGCTGTCTCTTATACACATCTCCGAGCCCACGAGACC
+
AABB>DAABDABGGGGGGGGGGGFHHGGGHHGHHHHHHGBEGGFGGHEGGEFHFHHHHFFHHHHHHHHGGGEEFHHGEGFGGHHHHHGFHHHHFGEHHGGHHFHHHHHHHHHHHGGGGGGFHHHGHFHGHFHHHGHGC@CCGHGGGFGGF
@M02034:409:000000000-BFKT7:1:1106:6421:23779 1:N:0:31
AAAGTCGAGGTGCCTAAAGTGGCAACCCAGACTAAGCCGTCTGTTGGTGGTGTAGAGCTTCCTGTAGCCGCATGGCGTTCGTACTTAAATATGGAACTAACCATTCCAATTTTCGCTGTCTCTTATACACATCTCCGAGCCCACGAGA
+
CCCCCFCCBCBCGGGGGGGGGGGHHHHGGHGFHGFEHFFEAFGHFFAAAEFC1AG5B5AA5GGFHBEFAEG@EEC1>BEFEE2FFEHHFFHDFF33F3GHC03B??F4?FFHF4EAFD?BFHGFFBGFHFFHHHFEC<CFCFEE@<@A
@M02034:409:000000000-BFKT7:1:1106:20784:23783 1:N:0:31
AAAGTCGAGGTGCCTAAAGTGGCAACCCAGACTGTTAATGGTGTAAGGCTTCCTGTAGCCGCATGGCGTTCGTACTTAAATATGGAACTAACCATTCCAATTTTCGCTGTCTCTTATACACATCTACGAGCCCACGAGACCTCTCTACAT
+
A3AAAFAAD2>AC4GFEGGEDGAHCCBEDHGFCGADFFGFHFG2FGHGBBGHHHFBFGEGD?CFFH1EEEGGGGHHEFFBGGHFF@FFGBGGFFGFFB@4BGHHHGG//>?FBFEBFHFEHFHFH4BF/?/<??/>BDDAFGFFHHGEF?
@M02034:409:000000000-BFKT7:1:1106:17660:23787 1:N:0:31
AAAGTCGAGGTGCCTAAAGTGGCAACCCAGACTAATAATAAGGTTGGTGGTGTAGAGCTTCCTGTAGCCGCATGGCGTTCGTACTTAAATATGGAACTAACCATTCCAATTTTCGCTGTCTCTTATACACATCTCCGAGCCCACGAGACC
+
CCCCBFBBBCABGGGGGGGGGGGHHHHGGHHGHHHHHHHHHHHGGHGGGGGFHHHHHHHHGHHHHHHHHGGGGGHHGGGGGGHHHHHHHHHHHHFHHHGFHHHHHHHGHHHHHHGGGGFFHHHHHHHHGHHHHHHHGFGGGGHGGGGGGF
@M02034:409:000000000-BFKT7:1:1106:24932:23801 1:N:0:31
AAAGTCGAGGTGCCTAAAGTGGCAACCCAGACTGTTGATGGTGTAAAGCTTCCTGTAGCCGCATGGCGTTCGTACTTAAATATGGAACTAACCATTCCAATTTTCGCTGTCTCTTATACACATCTCCGAGCCCACGAGACCTCTCTACAT
+
BBBBBFAB>DAAGGGGGGGGGGGHFHHGGHHGHCAGHGHFGHFHHHFFFGHFHHHHGHHHGGFGFHHGFFGGGGHGHHHHGHHHHFHHFFFHHFHHHHG@GGHHHGGGGGHHHHHHHGHHHFGHHHFG?FGGGHGG?@GDFHHHHHHGH<
@M02034:409:000000000-BFKT7:1:1106:7450:23802 1:N:0:31
AAAGTCGAGGTGCCTAAAGTGGCAACCCAGACTGATCGTGGTGTAGAGCTTCCTGTAGCCGCATGGCGTTCGTACTTAAATATGGAACTAACCATTCCAATTTTCGCTGTCTCTTATACACATCTCCGAGCCCACGAGACCTCTCTACA
+
CCCCCFCBBCAAGGGGGGGGGGGFHHHGGHHGHHHGHGHHGHGHHHHHHHHHHHHHHHHHGEEGGHHGGGGGFHFHHHHGHHHHHHGGHHGHHHHHHHHHHHHHGGGGGGHHHHHHHHHGHHHHHHFGGGGGGGGGGGGGGHGHHGHHH
@M02034:409:000000000-BFKT7:1:1106:10881:23816 1:N:0:31
AAAGTCGAGGTGCCTAAAGTGGCAACCCAGACTTCTCGGGGTGTAGAGCTTCCTGTAGCCGCATGGCGTTCGTACTTAAATATGGAACTAACCATTCCAATTTTCGCTGTCTCTTATACACATCTCCGAGCCCACGAGACCTCTCTACAT
+
CCBBBFCCBCABGGGGGGGFGGGFHGHGFHHGHHGHHGGGGEEEFHHHEGHFGHFGFHHBEEAEFHHGEFGGEFGHHHGGHHHHHFB3FGFFGHHHHHGHHHHHHGGGGGHHHHHFHHHHFFGFGHBFCGGGGHFC@DGECGHHHFHHH<
@M02034:409:000000000-BFKT7:1:1106:14536:23825 1:N:0:31
AAAGTCGAGGTGCCTAAAGTGGCAACCCAGACTAAGAATAATGTTGGTGGTGTAGAGCTTCCTGTAGCCGCATGGCGTTCGTACTTAAATATGGAACTAACCATTCCAATTTTCGCTGTCTCTTATACACATCTCCGAGCCCACGAGAC
+
A@AAABA>1>AAGFGF1DFGFGGGFHHGGCAFHHHHHHF1ADGGFFGACEEFFFHDHGEFBBGDFFHEHFEEGGHHGECGGGGHHHFF1F2FBGFGFB@ECG@GGBFEGGHHHFEECGEBHHHHFD222FBCCFFBC<B/BCGECCC/A
@M02034:409:000000000-BFKT7:1:1106:22441:23827 1:N:0:31
AAAGTCGAGGTGCCTAAAGTGGCAACCCAGACTCATACTACGGTTGGTGGTGTAGAGCTTCCTGTAGCCGCATGGCGTTCGTACTTAAATATGGAACTAACCATTCCAATTTTCGCTGTCTCTTATACACATCTCCGAGC
+
CBBCCFCCBCBCGGGGGGGGGGGHHHHGGHGGHGBFGGHGHGGHGE?ABEEFA3F5GF3GGHHHHFGGGGGCFGF1EEEGEABGHHHHFHHFFB3@GFGHF0EGHGH4DGFHHDEGGGEG4FGDB3BDFBBCGGHFE//B
@M02034:409:000000000-BFKT7:1:1106:11769:23832 1:N:0:31
AAAGTCGAGGTGCCTAAAGTGGCAACCCAGACTAGGCAGGGTGTAGAGCTTCCTGTAGCCGCATGGCGTTCGTACTTAAATATGGAACTAACCATTCCAATTTTCGCTGTCTCTTATACACATCTCCGAGCCCACGAGACCTCTCTACAT
+
BAACBFCBBCABGGGGGGGGGGGFHHHGGHHGHHHHHHGGGGGGHHHHHHHHHHHHHHGHFEEEGHHGFGGGGHHHHHHHHHHHHGGHFHFHHFHHHHGFGHHHHGEGGGGHFHHGHHGHHHHBFGHGGGCFGHFFCFDDFGGGBGHHHD
@M02034:409:000000000-BFKT7:1:1106:11112:23839 1:N:0:31
AAAGTCGAGGTGCCTAAAGTGGCAACCCAGACTGAGCATAAGGTTGGTGGTGTAGAGCTTCCTGTAGCCGCATGGCGTTCGTACTTAAATATGGAACTAACCATTCCAATTTTCGCTGTCTCTTATACACATCTCCGAGCCCACGAGACC
+
AABBBFBBBBBAFGGGGGGFGGGHHHHGGHHGHHFGHHHHGHHFGHGFFGEFGHHHHEHHHHHHGHHHHGGGGGHGGGGGGFBGHGFHHHFHHHGEFHHFHGHHHGFHHHHHHHCEGGGFHHGHGHFBFF2GBGFGFCGGGGEFFCGGGF
@M02034:409:000000000-BFKT7:1:1106:14987:23839 1:N:0:31
AAAGTCGAGGTGCCTAAAGTGGCAACCCAGAGTAATGGTGGTGTAGAGCTTCCTGTAGCCGCATGGCGTTCGTACTTAAATATGGAACTAACCATTCCAATTTTCGCTGTCTCTTATACACATTCCGAGCCC
+
AAA?AFAA3DAAFGGGCFGGFGDHHE4EFHFFAFEGHHGFFGGGBFFHFHHHHHHHHHHHEE0EEGAEBEEFEG1GHHFHHEGHH3FCGHEHCGGGFFFBGHFGFEGEFGFHHHHGHEGHEBGHG?BEE//F
@M02034:409:000000000-BFKT7:1:1106:14524:23840 1:N:0:31
AAAGTCGAGGTGCCTAAAGTGGCAACCCAGACTAAGAATAATGTTGGTGGTGTAGAGCTTCCTGTAGCCGCATGGCGTTCGTACTTAAATATGGAACTAACCATTCCAATTTTCGCTGTCTCTTATACACATCTCCGAGCCCACGAGACC
+
CCCCBFCBBCABGGGGGGGGGGGHHHHGGHHGHHHHHHHHHHHHHHHFFGEFGHHHHHHHHHHHHHHHHGGGGGHHGGGGGGHHHHHHHHHHHHGFHHHHHHGHHHHHHHHHHHGGGGGHHHHHHHHHFHGHHHHHGCGGGGHGGGGGGF
@M02034:409:000000000-BFKT7:1:1106:14542:23843 1:N:0:31
AAAGTCGAGGTGCCTAAAGTGGCAACCCAGACTAAGAATAATGTTGGTGGTGTAGAGCTTCCTGTAGCCGCATGGCGTTCGTACTTAAATATGGAACTAACCATTCCAATTTTCGCTGTCTCTTATACACATCTCCGAGCCCACGAGACC
+
A?AB>DABB@2>BEGGGGGFFGGHFFGFGHHGHHEFHHH5ADFDFFGBFEAFGFGGGHHGHHHHHGHGGGGEEEGGEEGEGGHHHHFE@FGFHHGDFGGBBGDHHEBFGGGHHGEEFFFHGFGHDFFHHFFHHFGBDC?C//FFFB@EGE
@M02034:409:000000000-BFKT7:1:1106:7803:23849 1:N:0:31
AAAGTCGAGGTGCCTAAAGTGGCAACCCAGACTGGTCAGGCTGTTGGTGGTGTAGAGCTTCCTGTAGCCGCATGGCGTTCGTACTTAAATATGGAACTAACCATTCCAATTTTCGCTGTCTCTTATACACATCTCCGAGCCCACGAGACC
+
BBCCBFBCCCBBGGGGGGGFGGGFHHHGGHHGHHHHHHHHHHHGHHHGGGFFHHHHHHHHHHHHGHHHHGGGEGHHGFGGGFGHHHGGHHHHHHEFGGGEGHGHHHFHFGHHHFGGGGGGGHHHFHGGHHEFHHGHGCGGGFGGFGGGGF
@M02034:409:000000000-BFKT7:1:1106:19938:23852 1:N:0:31
AAAGTCGAGGTGCCTAAAGTGGCAACCCAGACTATTAATAATGTTG
+
CCCCCFCCDBBCGGGGGGGGGGGHHHHGGHHGH35D55F555555F
@M02034:409:000000000-BFKT7:1:1106:11273:23859 1:N:0:31
AAAGTCGAGGTGCCTAAAGTGGCAACCCAGACT
+
AAAAAFA1DAAAGFGF1FGGGGGHHHHGGHHGH
@M02034:409:000000000-BFKT7:1:1106:10781:23866 1:N:0:31
AAAGTCGAGGTGCCTAAAGTGGCAACCCAGACTAGTGGTCAGGTTGGTGGTGTAGAGCTTCCTGTAGCCGCATGGCGTTCGTACTTAAATATGGAACTAACCCATTCCAATTTTCGCTGTCTCTTATACACATCTCCGAGCCCACGAGAC
+
CCCCBFCCCCABGGGGGGGGGGGHHHHGGHHGHHHHHHGHFHHHFHGFGGGFGGHGGGHHGHHHHHHHHGGGGGHHGFGGGEGHHHGFHHFHHFFGHHHGHHHGHHHHHHHHHHHFFFGGHHHHHHHHFFHHHHHHHGGGFDGGGGGGGD
@M02034:409:000000000-BFKT7:1:1106:12643:23876 1:N:0:31
AAAGTCGAGGTGCCTAAAGTGGCAACCCAGACTAGTGATAAGGTTGGTGGTGTAGAGCTTCCTGTAGCC
+
AA>3AFAADBABFGGGGGGGCBFCCEGDCGDAFGEDG5A5FGAGFF2AFEEFA3A5A53BB3BE5A5DB
@M02034:409:000000000-BFKT7:1:1106:13007:23880 1:N:0:31
AAAGTCGAGGTGCCTAAAGTGGCAACCCAGACTGCGGAGGGGGTTGGTGGTGTAGAGCTTCCTGTAGCCGCATGGCGTTCGTACTTAAATATGGAACTAACCATTCCAATTTTCGCTGTCTCTTATACACATCTCCGAGCCCACGAGACC
+
BBCCAFCCBCBCGGGGGGGDGGGHHHHGGHHGHGHEEEFGGGGEEGGEFGEFFGHHHHHHHHHHHHHHHGGEGGHHGEGGGGHHHHHHHHHHHHFHHGHHHHHHHHFHHHHHHHGGGGGGHFHHBGFHFHGHHHFHGCGGGGHGGGGGGF
@M02034:409:000000000-BFKT7:1:1106:11029:23884 1:N:0:31
AAAGTCGAGGTGCCTAAAGTGGCAACCCAGACTGTTGGTTTTCCGGAGCTTCCTGTAGCCGCATGGCGTTCGTACTTAAATATGGAACTAACCATTCCAATTTTCGCTGTCTCTTATACACATCTCCGAGCCCACGAGACCTCTCTACAT
+
CCCCBFCCCCAAGGGGGGGGGGGHHHFGGHHGHHGHHHEHHGHHGGGGGHHHHHHHHHHHGFFEGHGGGGGGGHHHHHHFHHHHHFFGHHFGFHHHHHHGHHHHGGGGGGHHGHHHHHHHHGHHGHHGCDFGGEFFCGGDEGHFHHHHHH
@M02034:409:000000000-BFKT7:1:1106:6853:23886 1:N:0:31
AAAGTCGAGGTGCCTAAAGTGGCAACCCAGACTACGAAGAATGTTGGTGGTGTAGAGCTTCCTGTAGCCGCATGGCGTTCGTACTTAAATATGGAACTAACCATTCCAATTTTCGCTGTCTCTTATACACATCTCCGAGCCCACGAGACC
+
BBCCAFBBBBBBGGGGGGGFGGGHHHHGGHHGHHHGGHGGHHHGHHHGFGEFGGHHHHHHHHHHHHHHHGGGGGHHGGGGGFHHHHHHHHHHHHHHHHHHHHFHHHHHHHHHHHGGGGGGGHGHHHHHGHFHHHGHG@GGGGHGGFCGGF
@M02034:409:000000000-BFKT7:1:1106:8663:23892 1:N:0:31
AAAGTCGAGGTGCCTAAAGTGGCAACCCAGGCGGTTGGTGGTGTATATCTTCCTGTAGCCGCATGGCGTTCGTACTTAAATATGGAACTAACCATTCCAATTTTCGCTGTCTCTTATACACATCTCCGAGCCCACGAGACCTCTCTACAT
+
BABCCFCCCCBBGGGGGGGGGGGHHHHGGHGHGGEEGGEGGFAGB5F5GHHHHHHHHHGHGGGGGHGGEGGGGHHHHGHHHHHHHFHHHHGHHHHHHGGHGHHHHGGGGEHHHHHHHHHFHHHHHHHGGGGGGHGGGGGDGHHHHHHHHG
@M02034:409:000000000-BFKT7:1:1106:8681:23893 1:N:0:31
AAAGTCGAGGTGCCTAAAGTGGCAACCCAGGCGGTTGGTGGTGTATATCTTCCTGTAGCCGCATGGCGTTCGTACTTAAATATGGAACTAACCATTCCAATTTTCGCTGTCTCTTATACACATCTCCGAGCCCAC
+
BBBBBFAAB@ABGGGGGGGGGGGHGHHGGH2BEGGEEEFGGGGFHHDFGHFHHHHGGGGHGEEEEG?EEECEEFHHHFFBGGHGG@BC3FCFHFGHHHHHGGHGDE?EEGHHFHHDHBG?FBB2FFDA//?CF/F
@M02034:409:000000000-BFKT7:1:1106:24574:23895 1:N:0:31
AAAGTCGAGGTGCCTAAAGTGGCAACCCAGAGGCAGGGTGGTGTAGAGCTTCCTGTAGCCGCATGGCGTTCGTACTTAAATATGGAACTAACCATTCCAATTTTCGCTGTCTCTTATACACATCTCCGAGCCCACGAGACCTCTCTACAT
+
AAABBFCCDBBBGGGGGGGGGGGHHHHGGHHHGGGGGGFFFAFHFHHHHHHHHHHHGGFHGGGGGHGGEGGGGHHHHHFFHHGHGFHHGFHHHFHHHHHHHHHHGGGGGGHHHHHHHHHHHHGFHFFGCCGGGGGDGGGFGHHHHHGHHH
@M02034:409:000000000-BFKT7:1:1106:25422:23905 1:N:0:31
AAAGTCGAGGTGCCTAAAGTGGCAACCCAGACTGTG
+
BAABBFBBBBBBGGGGGGGGGFFHFHHGFHHGH335
@M02034:409:000000000-BFKT7:1:1106:6841:23907 1:N:0:31
AAAGTCGAGGTGCCTAAAGTGGCAACCCAGACTACGAAGAATGTTGGTGGTGTAGAGCTTCCTGTAGCCGCATGGCGTTCGTACTTAAATATGGAACTAACCATTCCAATTTTCGCTGTCTCTTATACACATCTCCGAGCCCACGAGAC
+
BABBCFCCCBAAGGGGGGGGGGFHHHHGGHHGGHHFEHEAAGFHGHHFGG?FGFHEGGHHDFHHFEHEGFE?FEHBEEEFFAFAGFGGFHFHHG3DEGFHFF3FHFHEGFGHHBEAEFG3??DGBFDFDC2GCFGF?/</B/FE/@CCD
@M02034:409:000000000-BFKT7:1:1106:24585:23909 1:N:0:31
AAAGTCGAGGTGCCTAAAGTGGCAACCCAGACTCAGGGTGGTGTTGGTGGTGTAGAGCTTCCTGTAGCCGCATGGCGTTCGTACTTAAATATGGAACTAACCATTCCAATTTTCGCTGTCTCTTATACACATCTCCGAGCCCACGAGAC
+
CCCCCFCCCBBCGGGGGGGGGGGHHHHGGHHGF333F2B222BGGHEEF1FFGGHFFFHH5GGHFAGBEEE>EGHA/EEFEEFF1FHFDGGFHB33BFGHC?3GG?GB4FHHFE/EGEE2BDFHFHFGHBGHHGHEG</BG/CC/<AAD
@M02034:409:000000000-BFKT7:1:1106:7885:23913 1:N:0:31
AAAGTCGAGGTGCCTAAAGTGGCAACCCAGAGTCTGGGTGGTGTAGAGCTTCCTGTAGCCGCATGGCGTTCGTACTTAAATATGGAACTAACCATTCCAATTTTCGCTGTCTCTTATACACATCTCCGAGCCCACGAGACCTCTCTACAT
+
BBCCCFCCCCACGGGGGGGGGGGHGHHGGHHHHHHHHHFGGGGHHHHHHHHHHHHHHHHHGGGGGHHGFGGGGHGHHHHHHHHHHHHHHHGHHHHHHHHFGHHHHGGGGGHHHHHHHHHGHHHHHHHGGGGGGHGGGGGGFGHHHHHHG<
@M02034:409:000000000-BFKT7:1:1106:8741:23914 1:N:0:31
AAAGTCGAGGTGCCTAAAGTGGCAACCCAGACTACTCATACTGTTGGTGGTGCAGA
+
CCCCBFCCCCCCGGGGGGGFGGGHHHHGGHHGHHCG35FB5FGFDGEA22E133D5
@M02034:409:000000000-BFKT7:1:1106:4819:23916 1:N:0:31
AAAGTCGAGGTGCCTAAAGTGGCAACCCAGCCGGTTGGTGGTAGGGAGCTTCCTGTAGCCGCATGGCGTTCGTACTTAAATATGGAACTAACCATTCCAATTTTCGCTGTCTCTTATACACATCTCCGAGCCCACGAGACCTCTCTACAT
+
CBCCCFCBCCABGGGGGGGGGGGHHHHGGHEFGGFGGGEGGGGHEEFEGHHHHHHHGHHHFGEGGHGGEGGGGGGHHHHHHHHHHGHHHEFHHFHHHHHHHHHHHGGGGGHHHHHHHHHGHHHHHHHG?FCFGHGAADGGGHHHHHHHHD
@M02034:409:000000000-BFKT7:1:1106:17203:23917 1:N:0:31
AAAGTCGAGGTGCCTAAAGTGGCAACCCAGACTACTAAGCAGGTTGGTGGTGTAGAGCTTCCTGTAGCCGCATGGCGTTCGTACTTAAATATGGAACTAACCATTCCAATTTTCGCTGTCTCTTATACACATCTCCGAGCCCACGAGACC
+
CCCCCFBBDBABGGGGGGGGGGGHHHHGGHHGHHGHHHHHHHHGGHGGGGEFHHHHHHHHHHHHHHHHHGGGGGHHGGGGGGFHHHHHHHHHHHEDFHHGHHHHHHGHFHHHHHFFGGGHHGHHHHHHHHFHHHGFGCCCDGHGGGCGGC
@M02034:409:000000000-BFKT7:1:1106:8982:23919 1:N:0:31
AAAGTCGAGGTGCCTAAAGTGGCAACCCAGAGTAAGGGTGGTGTAGAGCTTCCTGTAGCCGCATGGCGTTCGTACTTAAATATGGAACTAACCATTCCAATTTTCGCTGTCTCTTATACACATCTCCGAGCCCACGAGACCTCTCTACAT
+
AA?AAFBBBBABGGGGGGGGGGGBFGGDDE2FGDEFGHAFEFDHEGEGFHHHFHHHFFHDFA0AEHCFEGGGGGCGGGD@GHHHH3B3GGBFGHGHF4BGFGHHHGGGGGHHFHHHH?B4B?GCGHFG/B/DACFC/B?AFGCHFHHDFH
@M02034:409:000000000-BFKT7:1:1106:6596:23923 1:N:0:31
AAAGTCGAGGTGCCTAAAGTGGCAACCCAGACTGTTGGTAATAGTGAGCTTCCTGTAGCCGCATGGCGTTCGTACTTAAATATGGAACTAACCATTCCAATTTTCGCTGTCTCTTATACACATCTCCGAGCCCACGAGACCTCTCTACAT
+
11>>A3>A@D1AFCAGGGGGG1FBEHH0FFAFFFEEAF0AFGF2G2FG1GA11FD12BH1AA/ABFFEAE/EB>/?FG1FGHBBF111FB1@0FF@GFGHHHHHHEGGGGHHHHHHHHHHHHGFHDGFEGCGFEFC<CEEGHHG0DD1G?
@M02034:409:000000000-BFKT7:1:1106:18084:23928 1:N:0:31
AAAGTCGAGGTGCCTAAAGTGGCAACCCAGACTCAGAAGGATGTTGGTGGTGTAGAGCTTCCTGTAGCCGCATGGCGTTCGTACTTAAATATGGAACTAACCATTCCAATTTTCGCTGTCTCTTATACACATCTCCGAGCCCACGAGAC
+
CBCCCFCCCCBCGGGGGGGGGGGHHHHGGHHGHFHCHHHA2BGHHHGFGGGFGGHGHHHHHHHHHHHHHGGFGGGGGEGGGEFHHHHGHHHHHHBGHHHHHHEHEHHFFGFHHFEGGGEHHHGHFHHHHHHHHHHFE/CCCGHGGGGGG
@M02034:409:000000000-BFKT7:1:1106:5781:23928 1:N:0:31
AAAGTCGAGGTGCCTAAAGTGGCAACCCAGACTATGGGTGGTGTGGAGCTTCCTGTAGCCGCATGGCGTTCGTACTTAAATATGGAACTAACCATTCCAATTTTCGCTGTCTCTTATACACATCTCCGAGCCCACGAGACCTCTCTACAT
+
CBCCCFBCCCCCGGGGGGGGGGGHGGHGGHHGGHHHHHHGGGGHGGGHHHHHHHHHGHGHEEFGGHGGGGGGGHHHHHHHHGHHHFHHHGGHGHHGGGFGGHHHHGGGGGHHHHHFHHDFGFGHHGHGCGFGGEFD@DGEFHGHHHHEHG
@M02034:409:000000000-BFKT7:1:1106:19482:23930 1:N:0:31
AAAGTCGAGGTGCCTAAAGTGGCAACCCAGACTGTTGGTGGTATTGGTCTTCCTGTAGCCGCATGGCGTTCGTACTTAAATATGGAACTAACCATTCCAATTTTCGCTGTCTCTTATACACATCTCCGAGCCCACGAGACCTCTCTACAT
+
CCCBCFCCCCBCGGGGGGGGGGGHHHHGGHHGHHHHHHGGGEGHHHHHHHHHHHHHHHHFFGCGGHHGGGGGGFHHHGGHHHHHGDHHHFHHHHHHHGHHHHHHHGGGGGGHHHHHHHHHGHGHHHFGFGCGGHGGCDGGGHHHHHHHHH
@M02034:409:000000000-BFKT7:1:1106:18440:23932 1:N:0:31
AAAGTCGAGGTGCCTAAAGTGGCAACCCAGACTAGGGGTGGTGTATCGCTTCCTGTAGCCGCATGGCGTTCGTACTTAAATATGGAACTAACCATTCCAATTTTCGCTGTCTCTTATACACATCTCCGAGCCCACGAGACCTCTCTACAT
+
BCBCCFBCCCCCGGGGGGGGGGGHHHHGGH2CGAF32EEGGGGHHD5EGHHGHHHHHHHHGGEGGHHGGGGGEHHHHHHHHHHHHHHHHHHHHHHHHHHHHHHHHGGGGGHHHHHHHHHHHHHHHHHG/BFGGHGGGGGGFC==GGBFGG
@M02034:409:000000000-BFKT7:1:1106:15570:23933 1:N:0:31
AAAGTCGAGGTGCCTAAAGTGGCAACCCAGACTTCGAATACTGTTGGTGGTGTAGAGCTTCCTGTAGCCGCATGGCGTTCGTACTTAAATATGGAACTAACCATTCCAATTTTCGCTGTCTCTTATACACATCTCCGAGCCCACGAGACC
+
CCCCCFCCCCAAGGGGGGGGGGGHHHHGGHHGHHFFHHHGHHHHHHHEFGDFGFHHHHHHFHHHHHHHHGGGGEHCFGGGGEGHHHHHHHHHHHEFGHFHHGEFHHHHHHHHHHGCFGDFHHHHHHFGFHFGHHHGGBCGGGHGGGGGGF
@M02034:409:000000000-BFKT7:1:1106:9932:23934 1:N:0:31
AAAGTCGAGGTGCCTAAAGTGGCAACCCAGACTAGGGGTGGTGTTGAGCTTCCTGTAGCCGCATGGCGTTCGTACTTAAATATGGAACTAACCATTCCAATTTTCGCTGTCTCTTATACACATCTCCGAGCCCACGAGACCTCTCTACAT
+
BBBBBFBBBBAAGGGGCGGGGGFFGHHGGHGGHHHHHGEEFEGHGGHHGHHHHHHHHHHHGCCEEGHGFGGGEBFGGFFDGHHHHHHHGGFHHGHHHHHHHHHHFGGGGGHHHHHGHHHHHGHHHHGDBDGGGHGG?D/CFHHHHHHHHF
@M02034:409:000000000-BFKT7:1:1106:15831:23938 1:N:0:31
AAAGTCGAGGTGCCTAAAGTGGCAACCCAGACTATGAATACGGTTGGTGGTGTAGAGCTTCCTGTAGCCGCATGGCGTTCGTACTTAAATATGGAACTAACCATTCCAATTTTCGCTGTCTCTT
+
CBCCCFCCCCBBGGGGGGGFGGGHHHHGGHHGH35F55D532BGFGGGGGEFGHHHHFHHHHHHHHHGHGGGGGHHGFGGGFHHHHHGHHHHHGFHHHHHHHGHHHHHHHHHHHGGGGGGHHHH
@M02034:409:000000000-BFKT7:1:1106:9950:23941 1:N:0:31
AAAGTCGAGGTGCCTAAAGTGGCAACCCAGACTAGGGGTGGTGTTGAGCTTCCTGTAGCCGCATGGCGTTCGTACTTAAATATGGAACTAACCATTCCAATTTTCGCTGTCTCTTATACACATCTCCGAGCCCACGAGACCTCTCTACAT
+
A?AB3BAAD2AAGGFFFAGGEGGHHHHGFHHGHGAFHGGEGGGHEH5FFHHHGHHFHHGHGGEF1GGGGCGGGHHHHGEGGFHHH3BGGBCGHHHHGGH4BFHHHGGGGGFFHHH4B4DFHHGGHFDA@CCDEHECCCGDEHHHGHEFHD
@M02034:409:000000000-BFKT7:1:1106:15868:23945 1:N:0:31
AAAGTCGAGGTGCCTAAAGTGGCAACCCAGACTTCTCAGCATGTTGGTGGTGTAGAGCTTCCTGTAGCCGCATGGCGTTCGTACTTAAATATGGAACTAACCATTCCAATTTTCGCTGTCTCTTATACACATCTCCGAGCCCACGAGAC
+
BABBAFAADDAAGGG5BFGGGGGHHHHGGHHGHHHHFFFFHFFHHHGEFEABFGHHHHHHHHHHFHHHHGGGGGHHGGGGEGFHHHGHFFFDHHFDGGHHHHGHHHFHHHHHHGGGGGGEHHHHHHGHFGDHHHHEGGCGCGHGGCCGG
@M02034:409:000000000-BFKT7:1:1106:11029:23947 1:N:0:31
AAAGTCGAGGTGCCTAAAGTGGCAACCCAGACTGGGGATCGGGTTGGTGGTGTAGAGCTTCCTGTAGCCGCATGGCGTTCGTACTTAAATATGGAACTAACCATTCCAATTTTCGCTGTCTCTTATACACATCTCCGAGCCCACGAGACC
+
BBCCAFBCCCBCGGGGGGFFGGGHHHHGGHHGHGGHGGGGGGGGGGGGEGEGHFHGHHHHGHHHHHHFFGGGGGGFEFGGGGHHGHHGHHHHGHBDHHHHFHBGHGHFHHHHHHGGGGGGHHHHHHHHHHHHGHHFF?FGFEGGF/@DGA
@M02034:409:000000000-BFKT7:1:1106:21273:23950 1:N:0:31
AAAGTCGAGGTGCCTAAAGTGGCAACCCAGACTACGTCGGGTGTTGGTGGTGTAGAGCTTCCTGTAGCCGCATGGCGTTCGTACTTAAATATGGAACTAACCATTCCAATTTTCGCTGTCTCTTATACACATCTCCGAGCCCACGAGAC
+
BBCCCFBBBCBCGGGGGGGGGGGHHHHGGHHGHBAE2BEC2GGGGHG1FEFFHHHFFHHHFHHHFHHHHGGEFGHGFEEGGGFHHHHHGGHHHE3FCGHHHHGHHFHHHHHHHFEGGGFHHHHHGHHHGGHHHHGFDC@DGGHGGGGGD
@M02034:409:000000000-BFKT7:1:1106:23355:23954 1:N:0:31
AAAGTCGAGGTGCCTAAAGTGGCAACCCAGACTTGGGGTGGTGTAGAGCTTCCTGTAGCCGCATGGCGTTCGTACTTAAATATGGAACTAACCATTCCAATTTTCGCTGTCTCTTATACACATCTCCGAGCCCACGAGACCTCTCTACAT
+
CABCCFCCCBBBGGGGGGGGGGGHHHHGGHHGHHHHHGGGGGGHHHHHHHHHHHHHFHHHGGEFGHHGGGGGGGHHHHHHHHHHHDGHHHHHGHHHHHHHHHHHGGGGGGHHGHHHHHHHHFGHHGHGGGGGGHGGFGGGGHHHHHGHHH
@M02034:409:000000000-BFKT7:1:1106:14392:23956 1:N:0:31
AAAGTCGAGGTGCCTAAAGTGGCAACCCAGACTAGTGGTCATGTTGGTGGTGTAGAGCTTCCTGTAGCCGCATGGCGTTCGTACTTAAATATGGAACTAACCATTCCAATTTTCGCTGTCTCTTATACACATCTCCGAGCCCACGAGACC
+
BBBBBFBBBBAAFGGGGGGFGGGHHHHGGHHGHHHGHHFGHHHHHGHEGGBFFGHFHHHHHHHGHHHHHGGGGGHHGGGGGEGHHHHGHHFHHHGGFHHGHHHHHHHHHHHHHHGGGGGGHHGHHGGHGHEHHHHFD/DGGGHGGGGGGG
@M02034:409:000000000-BFKT7:1:1106:16462:23956 1:N:0:31
AAAGTCGAGGTGCCTAAAGTGGCAACCCAGACTAAGACTGATGTTGGTGGTGTAGAGCTTCCTGTAGCCGCATGGCGTTCGTACTTAAATATGGAACTAACCATTCCAATTTTCGCTGTCTCTTATACACATCTCCGAGCCCACGAGACC
+
CCCCCFBCBCABGGGGGGGGGGGHHHHGGHHGHHHHHHHHGHHGGHHGGGFFAGHFHHHHFHHHHGHGHGGGGGHHGEGGGGHHHHHHHHHHHHDDGHHGGHGHHHGGFHHHHHGGGGGHHHHHHHHHHHFHHHHHDBDGGEHGGGCGGF
@M02034:409:000000000-BFKT7:1:1106:19164:23964 1:N:0:31
AAAGTCGAGGTGCCTAAAGTGGCAACCCAGACTAATAAGAATGTTGGTGGTGTAGAGCTTCCTGTAGCCGCATGGCGTTCGTACTTAAATATGGAACTAACCATTCCAATTTTCGCTGTCTCTTATACACATCTCCGAGCCCACGAGACC
+
CBCCCFBCBCAAGGGGGGGGGGGHHHHGGHHGHHHHHHHHHHHHHHHFGGEFHGHGHHHHHHHHHGHHHGGFGGHHGGGGGGHHHHHGHHHHHHGHHHGHHHGHHHGHHHHHHHGGGGGHHHHHHHHHGHFHHHHHGCGGGGHGGGGGGA
@M02034:409:000000000-BFKT7:1:1106:23364:23974 1:N:0:31
AAAGTCGAGGTGCCTAAAGTGGCAACCCAGACTTGGGGTGGTGTAGAGCTTCCTGTAGCCGCATGGCGTTCGTACTTAAATATGGAACTAACCATTCCAATTTTCGCTGTCTCTTATACACATCTCCGAGCCCACGAGACCTCTCTACAT
+
AABBAFBA@DABGGG5BFEGFFGFHHHFGDHFHHGFHGEEGFFHHHFHHHHHHHHHHHGHEEEEGHGGEGGGGHHGHHFFFFHHH3BBEDFEHHHHHHHGHHHHFEFGGGBHHHHHHHHHHGHHHFGG@FCD?GCC@DGFF1BGGHB1GG
@M02034:409:000000000-BFKT7:1:1106:14547:23993 1:N:0:31
AAAGTCGAGGTGCCTAAAGTGGCAACCCAGACTGTTGGTCCTCCTGAGCTTCCTGTAGCCGCATGGCGTTCGTACTTAAATATGGAACTAACCATTCCAATTTTCGCTGTCTCTTATACACATCTCCGAGCCCACGAGACCTCTCTACAT
+
CCCCCFBCCCCCGGGGGGGGGGGHHHHGGHHEHHHHHHGFFGFAAA5FHHHHHHHHHBHHGGGGGHHGGGGGGHGHHHHEHHHHHBGFGFHGHHHHHHHHHHHHHGGGGGHHHHHHHGHHHHGHHHHGGGGGGHGGCGGGCC1GHFFHGH
@M02034:409:000000000-BFKT7:1:1106:11339:23995 1:N:0:31
AAAGTCGAGGTGCCTAAAGTGGCAACCCAGACTTCTGGTGGTGTACCTCTTCCTGTAGCCGCATGGCGTTCGTACTTAAATATGGAACTAACCATTCCAATTTTCGCTGTCTCTTATACACATCTCCGAGCCCACGAGACCTCTCTACAT
+
>A3AAFABBAAAFFGGGGGGGFGHCGHDGEAFHHDGFGEGGEFHGFHFFHHFHGFFE5HGG?AEEGGEDEAFE2FFG433BGB4B@33GD3@BEFFGHH4BFGHBEGGGGHHHHHGHHHFHGGHHHGFCGGGGFGGDGGDAC1<GH1FFF
@M02034:409:000000000-BFKT7:1:1106:9110:24002 1:N:0:31
AAAGTCGAGGTGCCTAAAGTGGCAACCCAGGCGATGGGTGGTGTAGAGCTTCCTGTAGCCGCATGGCGTTCGTACTTAAATATGGAACTAACCATTCCAATTTTCGCTGTCTCTTATACACATCTCCGAGCCCACGAGACCTCTCTACAT
+
BBCBCFCCCCBBGGGGGGGGGGGFHFHGGHGGGGGGGHGFGGGHFHHHHHHHHHHHHHHHGGEFGHHGGGGGGHGHHHHHHHHHHHHHHHFHHHHHHHGHHHHHHGGGGGHHHHHGHHHFHHHHHHFGGGGGGHEC?D?CFHHHHHHHGG
@M02034:409:000000000-BFKT7:1:1106:11324:24004 1:N:0:31
AAAGTCGAGGTGCCTAAAGTGGCAACCCAGACTTCTGGTGGTGTACCTCTTCCTGTAGCCGCATGGCGTTCGTACTTAAATATGGAACTAACCATTCCAATTTTCGCTGTCTCTTATACACATCTCCGAGCCCACGAGACCTCTCTACAT
+
CCCCCFCCCCBCGGGGGGGGGGGHHHHGGHHGHHHHHHHHGGGHGHHHHHHHHHHHHHHHGGFGGHHGGGGGGHHHHHHHHHHHHGHHHHHHHHHHGHHHGHHHGGGGGGHHHHHHHHHHHHHFHHGGEGGGGHGGCGGGGHHHHHHHHH
@M02034:409:000000000-BFKT7:1:1106:12870:24006 1:N:0:31
AAAGTCGAGGTGCCTAAAGTGGCAACCCAGAGGAAGGGTGGTGTAGAGCTTCCTGTAGCCGCATGGCGTTCGTACTTAAATATGGAACTAACCATTCCAATTTTCGCTGTCTCTTATACACATCTCCGAGCCCACGAGACCTCTCTACAT
+
CCCCCFABCBBCGGGGGGGGGGGHHHHGGHHHGHHHGGHGFGGHHHHHHHHHHHHHHHHHGGGGGHHGEGGGGGHHHHHHHHHHGGHHHHHHHHHHHHHBFGHHHGGGGGHHHHHHHHHHHHHHHHHGGGGGGHGGDCADFHFHHGHFFG
@M02034:409:000000000-BFKT7:1:1106:26063:24011 1:N:0:31
AAAGTCGAGGTGCCTAAAGTGGCAACCCAGACTTATTTGATGGTTGGTGGTGTAGAGCTTCCTGTAGCCGCATGGCGTTCGTACTTAAATATGGAACTAACCATTCCAATTTTCGCTGTCTCTTATACATATCTCCGAGCCCACGAGACT
+
AAAABFBBDBABGGGGGGGGGGGGFHHGGFGFGHFGHHFHHHHGGGGEFEABFEGFHFHHHHFGFHHHHGFCGGHCE1EFEAGHHHHHHHGHHHHGGHGHHHHHHHEFHHHHHHGGGGGHHGFHFHGHGGHHHHHFG@FFCFHFFGGGGH
@M02034:409:000000000-BFKT7:1:1106:11660:24012 1:N:0:31
AAAGTCGAGGTGCCTAAAGTGGCAACCCAGACTGG
+
AA>>AFABBDAAGGGGGGGGGGFFGHFEFD2F3GB
@M02034:409:000000000-BFKT7:1:1106:22526:24016 1:N:0:31
AAAGTCGAGGTGCCTAAAGTGGCAACCCAGGAGGTTGGTGGTGATGAGCTTCCTGTAGCCGCATGGCGTTCGTACTTAAATATGGAACTAACCATTCCAATTTTCGCTGTCTCTTATACACATCTCCGAGCCCACGAGACCTCTCTACAT
+
BBCCBFCCCCABGGGGGGGGGGGHHHHGGHGHGGGHHGFGGEGHHHHHHHHHHHHHHHHHGEEFGHGGGGGGFHHHHHGHHHHHHFFGHHGHHHHHHHHHHHHHHGGGGGHHHHHHHHHGHGHHHHFGGGGGGHGDDGGGFGHGHHHHHD
@M02034:409:000000000-BFKT7:1:1106:19317:24017 1:N:0:31
AAAGTCGAGGTGCCTAAAGTGGCAACCCAGACTAGTGCGGGTGTAGAGCTTCCTGTAGCCGCATGGCGTTCGTACTTAAATATGGAACTAACCATTCCAATTTTCGCTGTCTCTTATACACATCTCCGAGCCCACGAGACCTCTCTACAT
+
AAAABFBBBBAAGGGGGGFGF4CFGGAEFCEGHHHHHCEGGGGGGHEH5GHHFFHHFHHBE?0>EFAEEGGEE2??FF3FGHHHB3@@GFBGHBGHH?F?FGGHBEA<EGFGFHHHHFFDGFGCH3FACD/BFCGF<C/AFGGFFFGFFF
@M02034:409:000000000-BFKT7:1:1106:15406:24017 1:N:0:31
AAAGTCGAGGTGCCTAAAGTGGCAACCCAGTCTTCTGGTGGTGTAGAGCTTCCTGTAGCCGCATGGCGTTCGTACTTAAATATGGAACTAACCATTCCAATTTTCGCTGTCTCTTATACACATCTCCGAGCCCACGAGACCTCTCTACAT
+
CBCCCFCCCCCCGGGGGGGGGGGHHHHGGHHHHHHHFHGHGGGHHHHHHHHHHHHHHHHHGGEEGHGGFGGGGHHHHGHFHHHHH@GHGHHHHHHHHHHHGHHHHGGGGGHHHHHHHHHHHHHHHFHGGGGGGHGGGGGGGHGHHHHHHG
@M02034:409:000000000-BFKT7:1:1106:20816:24021 1:N:0:31
AAAGTCGAGGTGCCTAAAGTGGCAACCCAGAAGATGGGTGGTGTAGAGCTTCCTGTAGCCGCATGGCGTTCGTACTTAAATATGGAACTAACCATTCCAATTTTCGCTGTCTCTTATACACATCTCCGAGCCCACGAGACCTCTCTATCT
+
>1>>AFAADDAAGGGGFFGFGF0CCEABCGHHHGHGHHCEG/FGBGGFFHHBFHHGHHHDEEEEEGGGEGGEFFEEHHF@GBEHHGGGHHEFCGHHHHHGHHHHHGGGFFHHHHHGHHE>GHHHHHBEGGCGGGGGCGECGHFHHHHGHH
@M02034:409:000000000-BFKT7:1:1106:23481:24022 1:N:0:31
AAAGTCGAGGTGCCTAAAGTGGCAACCCAGACTCAGAATCCGGTTGGTGGTGTAGAGCTTCCTGTAGCCGCATGGCGTTCGTACTTAAATATGGAACTAACCATTCCAATTTTCGCTGTCTCTTATACACATCTCCGAGCCCACGAGACC
+
CCCCCFCCBBBBGGGGGGGGGGGGHHHGGHHGHHHHFHHGHGGGGGGGFGFGGHHHHGHHHHHHHGHHHGGGGGHHGGGGGFGHHHHHHHHHHHBFFHHGGHGHHFGHHHHHHHGGGGGHHHHHHHHHFHHHHHGHG?DFGGHGGGGGGG
@M02034:409:000000000-BFKT7:1:1106:15735:24030 1:N:0:31
AAAGTCGAGGTGCCTAAAGTGGCAACCCAGCTTCTGGGTGGTGTAGAGCTTCCTGTAGCCGCATGGCGTTCGTACTTAAATATGGAACTAACCATTCCAATTTTCGCTGTCTCTTATACACATCTCCGAGCCCACGCGACCTCTCTACAT
+
CCCCCFCCCCBBGGGGGGGGGGGHHHHGGHHHHHHHFC3BFEGHHHHHHHHHHHHHHHHHGGEEGHHGGGGGFFHHHHHFHHHHHFHHHHGHHGHHHHHHHHHHGGGGGGHHHHFEHHHHHHHFFGHGGGGGGGGG/<@C/DGHHFFEEH
@M02034:409:000000000-BFKT7:1:1106:17469:24036 1:N:0:31
AAAGTCGAGGTGCCTAAAGTGGCAACCCAGACTGGGGTTGGGGTTGGTGGTGTAGAGCTTCCTGTAGCCGCATGGCGTTCGTACTTAAATAT
+
AAAAAF?11A>AGFGFBFGGFBFCHCF0FFGGFGC00EE???/BEE//CE/FFF1AD1GFG1FHHHGBG/@/EEFFEGEEEE0/EG211F2>
@M02034:409:000000000-BFKT7:1:1106:25376:24037 1:N:0:31
AAAGTCGAGGTGCCTAAAGTGGCAACCCAGACTAAGAGGGGTGTAGAGCTTCCTGTAGCCGCATGGCGTTCGTACTTAAATATGGAACTAACCATTCCAATTTTCGCTGTCTCTTATACACATCTCCGAGCCCACGAGACCTCTCTACAT
+
AAAAAFBBBBABGGGGGGGGGFFFHHFAGHGGHHHHHHFGGAEF3FGFFDFFFGFGFEH3EE0EFHHGEGGG>CGGHGDGHFHGG@3FGGFFAFGFHHHEFGDHHEGGGGHHHHHHHHHHHHGHHHHGGGGGGHGGBGGGGHHHFHHHHH
@M02034:409:000000000-BFKT7:1:1106:18238:24047 1:N:0:31
AAAGTCGAGGTGCCTAAAGTGGCAACCCAGACTTCGTCTGTGGTTGGTGGTGTAGAGCTTCCTGTAGCCGCATGGCGTTCGTACTTAAATATGGAACTAACCATTCCAATTTTCGCTGTCTCTTATACACATCTCCGAGCCCACGAGAC
+
CCCCCFCBBBBCGGGGGGGGGGGHHHHGGHHGHFGG2EGEBFGGFGGFFGEFFGHFHHHHHHHHHHHHHGGGGGHGGGGGGGFHHHHGHHHHHHHHHHGHGHHHHHHHHHHHHGGGGGGGHGHHHHHHHHFHHHHHGDGGGGHGGGGGG
@M02034:409:000000000-BFKT7:1:1106:17456:24056 1:N:0:31
AAAGTCGAGGTGCCTAAAGTGGCAACCCAGACTGGGGTTGGGGTTGGTGGTGTAGAGCTTCCTGTAGCCGCATGGCGTTCGTACTTAAATATGGAACTAACCATTCCAATTTTCGCTGTCTCTTATACACATCTCCGAGCCCACGAGAC
+
BBBBBFAAD@ABGGGGGGGGGGGHHHHGGGHGHHHHFEEGEGGGFGEGGGGFGHHHHHHHHHHHHHGGHGGCGGHGGGGGGGGHHHBBGGDHHFFEFH?GEFFGHHFFGGHHHGGFGGGGHHHHGHDD2FFHGDF<A/</AFHEDC@AE
@M02034:409:000000000-BFKT7:1:1106:24633:24060 1:N:0:31
AAAGTCGAGGTGCCTAAAGTGGCAACCCAGACTGTTGAGGGTGTAAAGCTCCCTGTAGCT
+
BBBBBFABBBAAGFGGGGGGFGGHHHHGGHHGHHA5A5FGE?2E3D555B33A2BA5555
@M02034:409:000000000-BFKT7:1:1106:11411:24065 1:N:0:31
AAAGTCGAGGTGCCTAAAGTGGCAACCCAGGTGGTTGGTGGTGTAGGGCTTCCTGTAGCCGCATGGCGTTCGTACTTAAATATGGAACTAACCATTCCAATTTTCGCTGTCTCTTATACACATCTCCGAGCCCACGAGACCTCTCTACAT
+
BCCCCFBBBCAAGGGGGGGGGGGHHHHGGHGABFEGGGGFGGGGFHHGGHHHHHHHHHHFEFGGGHHGEGGGGHHHHHHHHHHHHBGFFGHHHHHHHHGFGHHHGGGGGGGHHHHFHHHGHHGFHFGG?D?/FCFC/CGFGHHHHFHFHG
@M02034:409:000000000-BFKT7:1:1106:18241:24067 1:N:0:31
AAAGTCGAGGTGCCTAAAGTGGCAACCCAGACTTCGTCTGTGGTTGGTGGTGTAGAGCTTCCTGTAGCCGCATGGCGTTCGTACTTAAATATGGAACTAACCATTCCAATTTTCGCTGTCTCTTATACACATCTCCGAGCC
+
?ABBAFBA@DBAGGGFGGGFGGFHHHHGGCA2G5FFFAFFDGFBFECBA11AAAFFFBDFGGGEGGHEGEG0EFF?EE@EEAF1FFFGHFGFGFBECCE33E3G?GBGEGGDFD@/?<<?B43BDF?GFHHFG33B?/>/@
@M02034:409:000000000-BFKT7:1:1106:22423:24072 1:N:0:31
AAAGTCGAGGTGCCTAAAGTGGCAACCCAGACTACGCATCAGGTTGGTGGTGTAGAGCTTCCTGTAGCCGCATGGCGTTCGTACTTAAATATGGAACTAACCATTCAATTTTCGCTGCTCTTATACACATCTCCG
+
AAAAAFAA?DAAGGGGGGG6AGFHHHHGGGHGHGH2ED2?C3BDB22B11BAFDHBGFEF5FGFGDBGB1EEFGGA@EEFEA?GHGH3BFF4FG3@FF3F3B3GHGF44FDGH?E//EEG3F3F33BBGB2F?G<
@M02034:409:000000000-BFKT7:1:1106:6354:24090 1:N:0:31
AAAGTCGAGGTGCCTAAAGTGGCAACCCAGCCTGTTTCTGGTGTAGAGCTTCCTGTAGCCGCATGGCGTTCGTACTTAAATATGGAACTAACCATTCCAATTTTCGCTGTCTCTTATACACATCTCCGAGCCCACGAGACCTCTCTACAT
+
CBCCCFCCCCBCGGGGGGGGGGGHHHHGGHGGHHGHHHHHHHHHHHHHHHHHHHHHHHHHGGFGGHHGGGGGGHHHHHHGHHHHHGHHHHHHHHHHHHHGGHHHGGGGGGHHHHHGHHHHHGHHHHGGGGGGGHGGCGGGEHHHHHHGHE
@M02034:409:000000000-BFKT7:1:1106:25606:24091 1:N:0:31
AAAGTCGAGGTGCCTAAAGTGGCAACCCAGACTTGTACGACTGTTGGTGGTGTAGAGCTTCCTGTAGCCGCATGGCGTTCGTACTTAAATATGGAACTAACCATTCCAATTTTCGCTGTCTCTTATACACATCTCCGAGCCCACGAGAC
+
BBABCFBCBCAAGGGGGGGGGGGFHHHGGHGGG5GFE5A22BEGGHHGGGFFHFHFHHHHHHHHGHHHHGGEFGHHGEGGGFHHHHFFGHGHHHHHHHHHHHHHHHHFFHHHHFGGGGGHHGHHHHHHHHHHHHGHF@FFGGHGGGGGG
@M02034:409:000000000-BFKT7:1:1106:18772:24099 1:N:0:31
AAAGTCGAGGTGCCTAAAGTGGCAACCCAGACTAATAATAATGTTGGTGGTGTAGAGCTTCCTGTAGCCGCATGGCGTTCGTACTTAAATATGGAACTAACCATTCCAATTTTCGCTGTCTCTTATACACATCTCCGAGCCCACGAGACC
+
CCDDDFDCCCBAGGGGGGGFGGGHHHHGGHHGHHHHHHHHHHHHHHHEFFEFGHHGHHHHHHHHGHHGHGGGGGHGGFGGGGHHHHHHHHHHHGBGHHHHHHGHHHGGHHHHHHGGGGGHHHHHGHHHGGGHHHGFGFGGGGHGGGGGGA
@M02034:409:000000000-BFKT7:1:1106:13537:24100 1:N:0:31
AAAGTCGAGGTGCCTAAAGTGGCAACCCAGACTCAGAAGAATGTTGGTGGTGTAGAGCTTCCTGTAGCCGCATGGCGTTCGTACTTAAATATGGAACTAACCATTCCAATTTTCGCTGTCTCTTATACACATCTCCGAGCCCACGAGACC
+
CCCCCFCCCCBCGGGGGGGFGGGHHHHGGHHGHHHHHHHHHHHHHHHEGGEFHHHHHHHHHHHHHHHHHGGGGGHHGGGGGGHHHHHHHHHHHHDGHHHGHHGHHHHHHHHHHHGGGGGGHHHHHHHHGHGHHHHHGCFGGGHGGGGGGF
@M02034:409:000000000-BFKT7:1:1106:18789:24105 1:N:0:31
AAAGTCGAGGTGCCTAAAGTGGCAACCCAGACTATTAATAATGTTGGTGGTGCTGT
+
CCCCCFBBBDABGGGGGGGGGGGHHHHGGHAFH35D55D55DFH5FGE22B233D5
@M02034:409:000000000-BFKT7:1:1106:6335:24123 1:N:0:31
AAAGTCGAGGTGCCTAAAGTGGCAACCCAGACTAATTGTTCGGTTGGTGGTGTAGAGCTTCCTGT
+
BBCBCFCCDDBCGGGFGGGGGGGHHHHGGHHA3FGH5GG5A2EFAE?1A1B1A3F5A5BA5B55B
@M02034:409:000000000-BFKT7:1:1106:11901:24123 1:N:0:31
AAAGTCGAGGTGCCTAAAGTGGCAACCCAGACTCAGCAGAATGTTGGTGGTGTAGAGCTTCCTGTAGCCGCATGGCGTTCGTACTTAAATATGGAACTAACCATTCCAATTTTCGCTGTCTCTTATACACATCTCCGAGCCCACGAGACC
+
BCBCBFCCCCBCGGGGGGGFGGGHHHHGGHHGHHHHHHHHHHHGGHHEFGEFGHHHHGHHHHHHHHHHHGGGGGHHGGGGGFGHHHHHHHHHHHGHHHHHHHGHHHGGHHHHHHGGGGGHGHHHHHHHGHGHHHGDFCGGGGHGGGGGFC
@M02034:409:000000000-BFKT7:1:1106:11285:24125 1:N:0:31
AAAGTCGAGGTGCCTAAAGTGGCAACCCAGATGCTTGGTGGTGTAGAGCTTCCTGTAGCCGCATGGCGTTCGTACTTAAATATGGAACTAACCATTCCAATTTTCGCTGTCTCTTATACACATCTCCGAGCCCACGAGACCTCTCTACAT
+
CCCCCFCCCCBBGGGGGGGFGGGHHHHGGHHHHHHHHGHGGGGHFHHHHHHHHHHHHHHFGFEGFHHGGGGGGHGHHHFHHHHHHFGHHGGGHHHHHHHHHHHHHGGGGGHHHHHHHHHHHGHFHHGGCC?GGHGGFGGGGHHHHHHDGF
@M02034:409:000000000-BFKT7:1:1106:9190:24131 1:N:0:31
AAAGTCGAGGTGCCTAAAGTGGCAACCCAGACTACTAATCAGGTTGGTGGTGTAGAGCTTCCTGTAGCCGCATGGCGTTCGTACTTAAATATGGAACTAACCATTCCAATTTTCGCTGTCTCTTATACACATCTCCGAGCCCACGAGACC
+
BBBBBFBBBBABGGGGGGGGGGGFHHHGGHHGHGFHHGHHHHHHHHGFGGEFGHHGHHHHHHHHGHHHGGFEGGHHGFGGFGGHHHHFHHGHHHDDGHFGHHHHHHHFHHHHHGGGGGGGHHHHGHFHFGEHHHDGECGCGFEEGFGDDC
@M02034:409:000000000-BFKT7:1:1106:22073:24133 1:N:0:31
AAAGTCGAGGTGCCTAAAGTGGCAACCCAGTGGGTTGGTGGTGTAGGGCTTCCTGTAGCCGCATGGCGTTCGTACTTAAATATGGAACTAACCATTCCAATTTTCGCTGTCTCTTATACACATCTCCGAGCCCACGAGACCTCTCTACAT
+
CCCCCFCCCCCCGGGGGGGGGGGGHHHGGHFGHHEFGGFGGGGHHHHGHHHHHHHHGHHHGFEEGHHGEGGGGGFHHHFHHHHHHHHHHHFHHHHHHHHHGHHHHGGGGGHHHHHHHHHGHGHFHHFGCGFFGHGGCGGGGHHFHEHFHG
@M02034:409:000000000-BFKT7:1:1106:6327:24143 1:N:0:31
AAAGTCGAGGTGCCTAAAGTGGCAACCCAGACTAATTGTTCGGTTGGTGGTGTAGAGC
+
BBCCAFCCCCBCGGGGGGGGFGGHHHHGGHHGHH3GAGGHF2FF2EC111BA13F5B5
@M02034:409:000000000-BFKT7:1:1106:25273:24145 1:N:0:31
AAAGTCGAGGTGCCTAAAGTGGCAACCCAGACTCAGCCGCCTGTTGGTGGTGTAGAGCTTCCTGTAGCCGCATGGCGTTCGTACTTAAATATGGAACTAACCATCCCAATTTTCGCTGTCTCTTATACACATCTCCGAGCCCACGAGACC
+
BCCDBFBCBCACGGGGGGGGGGGHHHHGGHHGHHHHHHGGGGHHHHFEFGEFGHHHHHHHHHHHHHHHHGGGGGHHGGGGGGHHHHHFGHHHHHFFHHHHHHGH3FFHGHHHHHGGGGGHHHHHHHHHHHHGHHGHGCGGGGHGFCCGGE
@M02034:409:000000000-BFKT7:1:1106:17044:24146 1:N:0:31
AAAGTCGAGGTGCCTAAAGTGGCAACCCAGACTAATAATAATGTTGGTGGTGTAGAGCTTCCTGTAGCCGCATGGCGTTCGTACTTAAATATGGAACTAACCATTCCAATTTTCGCTGTCTCTTATACACATCTCCGAGCCCACGAGACC
+
BABBBFBCCBABGGGGGGGGGGGHHHHGGHHGHHHHHHHHHHHHHHHGGGEFGHHHHHHHHHHHHHHHHGGGGGHHGGGGGGHHGHHGHHHHHGHHHFGFHHGHHHGHHHHHHHGGGGGGHGHHHHHHGHGFGHDFDBDCGGHGGGGGGG
@M02034:409:000000000-BFKT7:1:1106:19088:24154 1:N:0:31
AAAGTCGAGGTGCCTAAAGTGGCAACCCAGACTCAGGAGCGGGTTGGTGGTGTAGAGCTTCCTGTAGCCGCATGGCGTTCGTACTTAAATATGGAACTAACCATTCCAATTTTCGCTGTCTCTTATACACATCTCCGAGCCCACGAGACC
+
BBBBAFBBBDBBGGGFBGGFGGGHHHHGGHHGHHHHHHGHGGGEFGGFGGEFHHHHHHHHHHHHHHHHHGG?EGHHGGGGGFHHGHHFFGGHHHGHFHGGHHGGHHFGBGHHHHGGGGGHHHHHHHGHHHGHHHFGG@DGCFHGGGGGFF
@M02034:409:000000000-BFKT7:1:1106:23002:24154 1:N:0:31
AAAGTCGAGGTGCCTAAAGTGGCAACCCAGATTGTTGGTGGTGTATATCTTCCTGTAGCCGCATGGCGTTCGTACTTAAATATGGAACTAACCATTCCAATTTTCGCTGTCTCTTATACACATCTCCGAGCCCACGAGACCTCTCTACAT
+
BAABCFBCCCBBGGGGGGGGGGGHHHHGDHHFHHHHHGEGGGGHFHHHGFHHHHHHFHFEEFAEFFFGEGFGGCGGHHBGGHGHGDGHGGHHHHHHHHHGHHFHFGGGGGHHHHGHHFHHHHGFGHFECFGFGFGGCGGGGHHGGFHHHF
@M02034:409:000000000-BFKT7:1:1106:17050:24163 1:N:0:31
AAAGTCGAGGTGCCTAAAGTGGCAACCCAGACTAATAATAATGTTGGTGGTGTAGAGCTTCCTGTAGCCGCATGGCGTTCGTACTTAAATATGGAACTAACCATTCCAATTTTCGCTGTCTCTTATACACATCTCCGAGCCCACGAGAC
+
BABBBFBBBBABGGGGGGGGGGGHHHHGGHGGHFDGDGHGFGHHHHHAFAFGHFGDGFGHFHHGHFDFFGGCEGHA@EGGEA2GGFHEDGHHGG3BFGGF3B3F?FGBEGFHH4EEGD<F4FFF4BB?FFBCGHGFF/@@<FGFCG?FG
@M02034:409:000000000-BFKT7:1:1106:13976:24169 1:N:0:31
AAAGTCGAGGTGCCTAAAGTGGCAACCCAGACTAAGAGTAATGTTGGTGGTGTAGAGCTTCCTGTAGCCGCATGGCGTTCGTACTTAAATATGGAACTAACCATTCCAATTTTCGCTGTCTCTTATACACATCTCCGAGCCCACGAGACC
+
CCCCBFBCCCABGGGGGGGGGGGHHHHGGHHGHHHHHHGHHHHHHHHEFGBFFGHHHHHHHHHHHGHGHGGGGGHHGGGGGGHHHHHHHHHHHHGHHHGFHHGHHHHHHHHHHHGGGGGFHHHHHHHHHHFHHHFFC/CBGGHGGGGGCF
@M02034:409:000000000-BFKT7:1:1106:13605:24184 1:N:0:31
AAAGTCGAGGTGCCTAAAGTGGCAACCCAGACTCAGGGGTCGGTTGGTGGTGTAGAGCTTCCTGTAGCCGCATGGCGTTCGTACTTAAATATGGAACTAACCATTCCAATTTTCGCTGTCTCTTATACACATCTCCGAGCCCACGAGAC
+
A?ABAFBCCCABGGGGGGGGGGGHGHHGGHHGCFHHHHGEGGGGGGGEFEAFGHHHHHHHHHHFFFHFHGGGGGHFFEEGFEFHHHFG3FEFFB3BGFEGHHGFFHHHHHHHHHGGGFGHFGHHHHHHHFBGBGHFEFCC?FGFGGGGD
@M02034:409:000000000-BFKT7:1:1106:5696:24185 1:N:0:31
AAAGTCGAGGTGCCTAAAGGGGCAACCCAGACTAATAATAATGTTGGTGGTGTAGAGCTTCCTGTAGCCGCATGGCGTTCGTACTTAAATATGGAACTAACCATTCCAATTTTCGCTGTCTCTTATACACATCTCCGAGCCCACGAGACC
+
CCCCCFBCBCBCGGGGGGGCGGGGGHHGGHFGHG3FGEFHHHHHHHHFFGGGHHHHHHHHHHHHHHHHHGGGGGHHGGGGGGHHHHHHHHHHHHHHFHHHHHGHHHHHHGHHHHGGGGGHHHHHHHGHHHHHHHHHGCGGGGHGGGGGGE
@M02034:409:000000000-BFKT7:1:1106:11789:24191 1:N:0:31
AAAGTCGAGGTGCCTAAAGTGGCAACCCAGACTTGTACGACTGTTGGTGGTGTAGAGCTTCCTGTAGCCGCATGGCGTTCGTACTTAAATATGGAACTAACCATTCCAATTTTCGCTGTCTCTTATACACATCTCCGAGCCCACGAGACC
+
BBCCBFCCCCBAGGGGGGGGGGGHHHHGGHHGHHHHHHHGGGGHHHGGGGGFHHHHHHHHHHHHHHHHHGGGGGHHGGGGGGHHHHFHHHHHHHFGHHHHHHGHHHHHHHHHHHGGGGEFHHHHHHHHHHGHHHGHG@DGGGHGGGGGGG
@M02034:409:000000000-BFKT7:1:1106:21790:24199 1:N:0:31
AAAGTCGAGGTGCCTAAAGTGGCAACCCAGACTGGTGGTAGTGTTGGTGGTGTAGAGCTTCCTGTAGCCGCATGGCGTTCGTACTTAAATATGGAACTAACCATTCCAATTTTCGCTGTCTCTTATACACATCTCCGAGCCCACGAGACC
+
CCCCBFCCBCAAGGGGGGGGGGGFHHHGGHHGHHHGHGEGHHHHHHHEFGEFFGHGHHHHHHHHGFHHHGGGGGHGGGGGGGGHHHHGHHHHHHGFHHHFHHHHHHHHHHHHHGGGGGGHHHHHHHHHHHHHHHGEE?DDGGGGGGGGDF
@M02034:409:000000000-BFKT7:1:1106:11002:24202 1:N:0:31
AAAGTCGAGGTGCCTAAAGTGGCAACCCAGACTCAGCGGGGTGTTGGTGGTGTAGAGCTTCCTGTAGCCGCATGGCGTTCGTACTTAAATATGGAACTAACCATTCCAATTTTCGCTGTCTCTTATACACATCTC
+
A@AA>DAAD22>FGGGGBGGGCFHGEHGFHHGHHC33E?CEEEFGHHDF?FGEFFHGFHHFHHHHFFHFGG?EDFHG?EEG/FGGHHD?EFEG3FFF???BC1BGGFBDBF2GFBEGGGFFFHHBG1F?FDCBFF
@M02034:409:000000000-BFKT7:1:1106:13610:24203 1:N:0:31
AAAGTCGAGGTGCCTAAAGTGGCAACCCAGACTCAGGGGTCGGTTGGTGGTGTAGAGCTTCCTGTAGCCGCATGGCGTTCGTACTTAAATATGGAACTAACCATTCCAATTTTCGCTGTCTCTTATACACATCTCCGAGCCCACGAGACC
+
BBBABFBBBBBBGGGFGGGGGGGHHHHGGHHGHHHHFHG2AEEEGGGGGGEFGHHHHHHHHGHHHBDGHGGFGFHHGGGGGGBGGHFGEHGHHGHFGFFFGHFFHHG4BFGHHFFGGGDGHHHHGG2HFHFHGHFHG/CCFFHGFGGGGE
@M02034:409:000000000-BFKT7:1:1106:10983:24205 1:N:0:31
AAAGTCGAGGTGCCTAAAGTGGCAACCCAGACTCAGCGGGGTGTTGGTGGTGTAGAGCTTCCTGTAGCCGCATGGCGTTCGTACTTAAATATGGAACTAACCATTCCAATTTTCGCTGTCTCTTATACACATCTCCGAGCCCACGAGACC
+
CCBCBFCCCCBCGGGGGFFEGGGHHHHGGHHGHHHHHGGGGEGGGHHFGGBFGFHGHHHHHHHHHHHHHGGGGGHHGGGGGEGHHHHHHHHHHHGHGHGHHHFHHHHHHHHHHHGGGGGHHHHHHHHHGHHHHHFGGDGGGGHGGGGGGA
@M02034:409:000000000-BFKT7:1:1106:15504:24208 1:N:0:31
AAAGTCGAGGTGCCTAAAGTGGCAACCCAGACTAATCTTCATGTTGGTGGTGTAGAGCTTCCTGTAGCCGCATGGCGTTCGTACTTAAATATGGAACTAACCATTCCAATTTTCGCTGTCTCTTATACACATCTCCGAGCCCACGAGACC
+
CCBCCFCCCCABGGGGGGGGGGGHHHHGGHHGHHHHHHHHHHHHHHHGGGABGHHHHGHHHHHFGHHHHGGGGGHHGGGGGFHGHHHGHHFHHHGGFHHHHHHHHHHGHHHHHHGGGGGHHHHHHHHHHGFHHHFHG>DGGGHGGGGGGG
@M02034:409:000000000-BFKT7:1:1106:17370:24209 1:N:0:31
AAAGTCGAGGTGCCTAAAGTGGCAACCCAGATTACTGGTGGTGTAGAGCTTCCTGTAGCCGCATGGCGTTCGTACTTAAATATGGAACTAACCATTCCAATTTTCGCTGTCTCTTATACACATCTCCGAGCCCACGAGACCTCTCTACAT
+
BBBBBFBBBBAAFFGGG4GGGGFFHHHGGHHGHGFHHHHH?GGHDEGHHHHHFGHHFGGHGGEEEHFGGGGCEFGHHG@FFFG4E33FFGGFGHHHGHEGGHHHHGGGGGHHGHFHGGB4?FFGHEEE@C?CFAE?//<ACGGHHHF<<F
@M02034:409:000000000-BFKT7:1:1106:20433:24219 1:N:0:31
AAAGTCGAGGTGCCTAAAGTGGCAACCCAGACTAATAAGACTGTTGGTGGTGTAGAGCTTCCTGTAGCCGCATGGCGTTCGTACTTAAATATGGAACTAACCATTCCAATTTTCGCTGTCTCTTATACACATCTCCGAGCCCACGAGACC
+
CCCCCFCCDBAAGGGGGGGGGGGHHHHGGHHGHHFHD5FFFGBFEFEEFGGFFGHBGHHHFGHHFEG5FEGCEGHHGEFEGGFCGHHEGFGHHE33FHHHGFFHGHHEHHHHHGGGG?EGHGHGGH4FHHFHHHGHG?CFGEGECDGDDF
@M02034:409:000000000-BFKT7:1:1106:14429:24219 1:N:0:31
AAAGTCGAGGTGCCTAAAGTGGCAACCCAGACTAATAATAAGGTTGGTGGTGTAGAGCTTCCTGTAGCCGCATGGCGTTCGTACTTAAATATGGAACTAACCATTCCAATTTTCGCTGTCTCTTATACACATCTCCGAGCCCACGAGACC
+
BBBCCFBCCCAAGGGGGGGGGGGGHHHGGHHGHHHHHHHHHHHHHHGFFGEFGHHHHHHHHHHHGHHHHGGGGGHHGEGGGEHHHHGGHGGHHHGHHHHGHHGHHHHHHHHHHHGGGGGHHHHHHHHHGHFHHHGHG@DFCEHGGGGGGE
@M02034:409:000000000-BFKT7:1:1106:17357:24223 1:N:0:31
AAAGTCGAGGTGCCTAAAGTGGCAACCCAGATTACTGGTGGTGTAGAGCTTCCTGTAGCCGCATGGCGTTCGTACTTAAATATGGAACTAACCATTCCAATTTTCGCTGTCTCTTATACACATCTCCGAGCCCACGAGACCTCTCTACAT
+
BBBBBFBBBBBBFGGGGFGFGFGHHHHGGHGHHHHHHHFGGGGHHHHHHHHHHHHHHHHHGFEGGHGGGGGGGECGHGFBFDHHHBFFHHHHHHGHHGHGGHHHHGDGGGHHHHHHHDGFHHFGHGFF/B/BFAECC/CBCGGHGHHHHH
@M02034:409:000000000-BFKT7:1:1106:15516:24227 1:N:0:31
AAAGTCGAGGTGCCTAAAGTGGCAACCCAGACTACTTGTCCGGTTGGTGGTGTAGAGCTTCCTGTAGCCGCATGGCGTTCGTACTTAAATATGGAACTAACCATTCCAATTTTCGCTGTCTCTTATACACATCTCCGAGCCCACGAGACC
+
AAABAFBBBBBBGGGGGGGGGGGHHHHGGHHGHHHHHHHHHGGEFGGEFFEFGHHGHHHHGHHHHHHHHGGGGGHHGGGGGGHHHHHHHHGHHH@FFHFHHHHHHGHHGHHHHHGGGGGHHGHHHHHHBHHHHGGFF?BCGGGGGCCDDC
@M02034:409:000000000-BFKT7:1:1106:22707:24229 1:N:0:31
AAAGTCGAGGTGCCTAAAGTGGCAACCCAGACTACTAAGCAGGTTGGTGGTGTAGAGCTTCCTGTAGCCGCATGGCGTTCGTACTTAAATATGGAACTAACCATTCCAATTTTCGCTGTCTCTTATACACATCTCCGAGCCCACGAGACC
+
BCCBCFACCBBCGGGGGGGGGGGGHHHGGHHGHGGHHGHGHHHGGFFEGGEFGHHFHHHHHHHHHHHHHGGEEGHHGGGGG>FHHGFFGFGGHHBHGHGHHHHHHHGFGHHHHHGGGGGHHHHEGGHHGGHHHHHGG/BFGCHC@CDGGG
@M02034:409:000000000-BFKT7:1:1106:25396:24230 1:N:0:31
AAAGTCGAGGTGCCTAAAGTGGCAACCCAGACTACGCATCATGTTGGTGGTGTAGAGCTTCCTGTAGCCGCATGGCGTTCGTACTTAAATATGGAACTAACCATTCCAATTTTCGCTGTCTCTATACACATCTCCGAGCCCACGAGACCT
+
BABBBFBBDDBBGGGGGGGGGGGHFHGGGHHFHFCFF?EGFGGHHFGEGGGFHHHFFDHGHHHHHHHHHGGEEGHHGGGGGFGHHHHGHHHGHBB@FHHFHGGHHHHGHHHHHHCGGDFHHHHFGDD3F2G??3FD?BCGGFG<?CGGEF
@M02034:409:000000000-BFKT7:1:1106:23146:24239 1:N:0:31
AAAGTCGAGGTGCCTAAAGTGGCAACCCAGACTATTGGTGGTGTACTGCTTCCTGTAGCCGCATGGCGTTCGTACTTAAATATGGAACTAACCATTCCAATTTTCGCTGTCTCTTATACACATCTCCGAGCCCACGAGACCTCTCTACAT
+
BBBBBFBBBBABGGGGGGGGGGGHGHGGGHHGHHHHHHGGGEGHHHHHHHHHHHHHHHHHGGEEGHFEAEGGGHEGHHFHHHHHHFGFEGHHGHHGHHHHHHHHHGGGGGHHHHHHHHFHHGFFHHHGCGGGEHGFCGGGGHHHHHHGGF
@M02034:409:000000000-BFKT7:1:1106:15508:24244 1:N:0:31
AAAGTCGAGGTGCCTAAAGTGGCAACCCAGACTACTTGTCCGGTTGGTGGTGTAGAGCTTCCTGTAGCCGCATGGCGTTCGTACTTAAATATGGAACTAACCATTCCAATTTTCGCTGTCTCTTATACACATCTCCGAGCCCACGAGACC
+
BBBBAFCCCCAAGGGGGGGGGGGHHHHGGHHGGGHHHHHHHGGGGGGEFGAAGHHHHHHHHHHHHHHHHGGGGGHHGGGGGGFHHHHGBHFHHHGGHHHHHHGHHHHHHHHHHHG?EEGHHFHHHHGHHHEHGHFFGFGGGGHGGGGGGA
@M02034:409:000000000-BFKT7:1:1106:14585:24254 1:N:0:31
AAAGTCGAGGTGCCTAAAGTGGCAACCCAGAATGTTGGTGGTAAGGAGCTTCCTGTAGCCGCATGGCGTTCGTACTTAAATATGGAACTAACCATTCCAATTTTCGCTGTCTCTTATACACATCTCCGAGCCCACGAGACCTCTCTACAT
+
BBBBBFBBBBAAFGGGEGGGGGGHHHHGGHHHHHGHHHEGGEHFFGGHHHHHHHHHGGHHEGEFGHHGEEGGGHHGHHHHHHHGHFHHHDGHHGGHHHHFFDGHHGGGGFHHHHHHHHHFHGHHHHGGCCCCFHFDDCFGGHHHHHHHHG
@M02034:409:000000000-BFKT7:1:1106:15530:24260 1:N:0:31
AAAGTCGAGGTGCCTAAAGTGGCAACCCAGACTAATCAGCAGGTTGGTGGTGTAGAGCTTCCTGTAGCCGCATGGCGTTCGTACTTAAATATGGAACTAACCATTCCAATTTTCGCTGTCTCTTATACACATCTCCGAGCCCACGAGACC
+
CCCCCFACCCCCGGGGGGGGGGGHHHHGGHHGHHFHHHHHHHHHHHGEGGEFHHHHHHGHHHHHHHHHHGGGGGHHGGGGGGHHHHHGHHHHHGGHHHHGHHHHGHHHHHHHHHGGGGGHHGHHHHFHFHEHHHGHDCDGGGHGGGGGGE
@M02034:409:000000000-BFKT7:1:1106:23595:24280 1:N:0:31
AAAGTCGAGGTGCCTAAAGTGGCAACCCAGACTAATAATAATGTTGGTGGTGTAGAGCTTCCTGTAGCCGCATGGCGTTCGTACTTAAATATGGAACTAACCATTCCAATTTTCGCTGTCTCTTATACACATCTCCGAGCCCACGAGACC
+
CCCCCF@ABBBCGGGGGGGGGGGHHHHGGHGGHHHHHHHHHHHFHHHGGGFFGHHGHHHHHHHHHHHHHGGGGGGHGGGGGGGHHHHHGHGHHHFHFGGFHHEHHHHHHHHHHHGGGG?DHFHHHHFHGHHHHHFHGCGGGGHGGGGGGF
@M02034:409:000000000-BFKT7:1:1106:7979:24287 1:N:0:31
AAAGTCGAGGTGCCTAAAGTGGCAACCCAGACTGGGGCTGGGGTTGGTGGTGTAGAGCTTCCTGTAGCCGCATGGCGTTCGTACTTAAATATGGAACTAACCATTCCAATTTTCGCTGTCTCTTATACACATCTCCGAGCCCACGAGACC
+
CCCCCFCCCCCCGGGGGFGGGGGHHHHGGHHGHHDHGGGGGGGEGGGGGGEFGHHHHHHHGHHHHHHHHGGGGGHHGGGGGGHHHHHGHHGHHFGBGHHHHHGHHHGHHGHHHGGGGFFFHHHHHHFHHHFHHFFHG?DCGGHGGGCGGE
@M02034:409:000000000-BFKT7:1:1106:20484:24303 1:N:0:31
AAAGTCGAGGTGCCTAAAGTGGCAACCCAGACTAAGAATAATGTTGGTGGTGTAGAGCTTCCTGTAGCCGCATGGCGTTCGTACTTAAATATGGAACTAACCATTCCAATTTTCGCTGTCTCTTATACACATCTCCGAGC
+
CCCCCFCCCDCCGGGGGGGGGGGHHHHGGHHAGHHHBBGGDGHHGHEAAEFEF3GAF5BA5GHGA5FBDEG0FEF1>>>EE>2FFGHEDHHDBF3@FFGF313FD?G44F?HD4>>EA?34BD44?F?F3F2G?GBC//B
@M02034:409:000000000-BFKT7:1:1106:15013:24306 1:N:0:31
AAAGTCGAGGTGCCTAAAGTGGCAACCCAGACTTCGGGGGGGGTTGGTG
+
BBCCCFCCCCCCGGGGGGGGGGGHHHHGGHDFHG5AEGGGGGFF?D;.9
@M02034:409:000000000-BFKT7:1:1106:17150:24311 1:N:0:31
AAAGTCGAGGTGCCTAAAGTGGCAACCCAGACTAGTCCGCCGGTTGGTGGTGTAGAGCTTCCTGTAGCCGCATGGCGTTCGTACTTAAATATGGAACTAACCATTCCAATTTTCGCTGTCTCTTATACACATCTCCGAGCCCACGAGAC
+
A1>>A3>AADAAGGGGGGGGC1FFFCFEFHCFGDGAFEECFC/EGEA/AAAFGDBAF1FGHBGFBG2FGC?/>EHFEEGGFAFHEGD1FF22FF11BFGGHFHHHHGBEGGHHFCGCC<B>GFHFG2@@F1FGFD1C/CC??<?<<ACC
@M02034:409:000000000-BFKT7:1:1106:7078:24321 1:N:0:31
AAAGTCGAGGTGCCTAAAGTGGCAACCCAGACTCAGAATACTGTTGGTGGTGTAGAGCTTCCTGTAGCCGCATGGCGTTCGTACTTAAATATGGAACTAACCTTTCCAATTTT
+
AABBBFAABDABGGGGGGGFGGGHHHHGGHGGHCFHHFFB3GHHFHA222B1BAG5AABB5BBAB55AE?E0EE?10>>?E>??CGHH34F@FF33FCFHB13B3?F44BEHB
@M02034:409:000000000-BFKT7:1:1106:20026:24329 1:N:0:31
AAAGTCGAGGTGCCTAAAGTGGCAACCCAGACTAATAAGAATGTTGGTGGTGTAGAGCTTCCTGTAGCCGCATGGCGTTCGTACTTAAATATGGAACTAACCATTCCAATTTTCGCTGTCTCTTATACACATCTCCGAGCCCACGAGACC
+
BBBCBFCADDAAGGGGGGGFGGGFHHGGGHHGHHHHHHHHHHHGHHHFFGEFGHHHHHHHHHHHHHHHHGGGGGHHGGGGGGHHHHHHHHGHHHDGFHGHHHHHHHHHHHHHHHGGGGGHHGHHHHGHHHGHHHGHFDGGG/GGGGGGFG
@M02034:409:000000000-BFKT7:1:1106:23036:24329 1:N:0:31
AAAGTCGAGGTGCCTAAAGTGGCAACCCAGAATACTGGTGGTGTAGAGCTTCCTGTAGCCGCATGGCGTTCGTACTTAAATATGGAACTAACCATTCCAATTTTCGCTGTCTCTTATACACATCTCCGAGCCCACGAGACCTCT
+
CDCCCFCCCCCCGGGGGGGGGGGHHHHGGHG3AFB5FHHHGGGHHHHHHHHHHHHHHHHHGGGGGHHGGGGGGFHHHHHHHHHHHDGHHHHHHHHHHHHHGHHHHGGGGGHHHHHHHHHHHGHHHHHFEGGGGHGGGGGG=22?
@M02034:409:000000000-BFKT7:1:1106:21849:24332 1:N:0:31
AAAGTCGAGGTGCCTAAAGTGGCAACCCAGACTGAGGGTGGTGTAAGGCTTCCTGTAGCCGCATGGCGTTCGTACTTAAATATGGAACTAACCATTCCAATTTTCGCTGTCTCTTATACACATCTCCGAGCCCACGAGACCTCTCTACA
+
BBCCCFCCCCBCGGGGGGGGGGGHHHHGGHHGHGFFCDAAEEFGEHHHFFHFFGHFDEDDEE0EGF1>1EFGGFEGFF33BDG@G3FFGBHFCFHHH4FGFGFHDEFEAGBHBGGFHFEFCGF3F32<B//<F=CD/<DDGHC1?FGFG
@M02034:409:000000000-BFKT7:1:1106:11024:24333 1:N:0:31
AAAGTCGAGGTGCCTAAAGTGGCAACCCAGACTAGGGGTGGTATTGAGCTTCCTGTAGCCGCATGGCGTTCGTACTTAAATATGGAACTAACCATTCCAATTTTCGCTGTCTCTTATACACATCTCCGAGCCCACGAGACCTCTCTACAT
+
CCCCCFCCCB>AGGGGGGGGGGGHHHGGGHHGHHHGHDAEEEGHHHHHGHHHHHHHHHHGGCEEEGFGGGGFEFGHHHFHHHHHHFHHHHFHHHHHHHHHHHFHHGGGGGHHGHHHHHHHHGHHHHHGGFGGGHGGGGGGGHHHHHHHHH
@M02034:409:000000000-BFKT7:1:1106:16401:24335 1:N:0:31
AAAGTCGAGGTGCCTAAAGTGGCAACCCAGACTCAGACTCCGGTTGGTGGTGTAGAGCTTCCTGTAGCCGCATGGCGTTCGTACTTAAATATGGAACTAACCATTCCAATTTTCGCTGTCTCTTATACACATCTCCGAGCCCACGAGACC
+
BBBBBFBADBAAGGGGGGGGGGGHHHHGGHHGHHHHHHHHHGGGGGGGFGEFGGHFHHHHHHHHHHHGHGGGGGGFGEEGGEGHHHGHHHFHHHFGHHHGHHGHFHHFHHHHHGGGGGGHHHHHHHHHHHFHHGEFFBGGGGHGGGGGGF
@M02034:409:000000000-BFKT7:1:1106:6300:24343 1:N:0:31
AAAGTCGAGGTGCCTAAAGTGGCAACCCAGATGGTTGGTAAGGTAGAGCTTCCTGTAGCCGCATGGCGTTCGTACTTAAATATGGAACTAACCATTCCAATTTTCGCTGTCTCTTATACACATCTCCGAGCCCACGAG
+
33>AADABDBABGGGGGGGGBGFHGHF?EGAG5GAF22BFHHFHAFGFDHHBEGGGFHHBEEEEECGAEE?EB2CGFH3B4B4@F3FE@@3@FHHDGHDFHHHHG@EFDGHFFGHGHHHHHFF3DGDD?D?CFHAC/@
@M02034:409:000000000-BFKT7:1:1106:6665:24348 1:N:0:31
AAAGTCGAGGTGCCTAAAGTGGCAACCCAGACTACGAATCGGGTTGGTGGTGTAGAGCTTCCTGTAGCCGCATGGCGTTCGTACTTAAATATGGAACTAACCATTCCAATTTTCGCTGTCTCTTATACACATCTCCGAGCCCACGAGACC
+
CCBCCFBCCCBCGGGGGGGGGGGGFHHGGHHGHHHGGHHGHGGFEEGAFCEFGFHHHGHHHGHHFFHFHGG@EEF?EGGGGFHHHHHHGHHGHHFGFHFHHHGHHFEFHHHHHHGGGGDFFFHHHHHHHHGGFHHHG?@FGGHGCGGGFG
@M02034:409:000000000-BFKT7:1:1106:13403:24349 1:N:0:31
AAAGTCGAGGTGCCTAAAGTGGCAACCCAGACTCAGACGAATGTTGGTGGTGTAGAGCTTCCTGTAGCCGCATGGCGTTCGTACTTAAATATGGAACTAACCATTCCAATTTTCGCTGTCTCTTATACACATCTCCGAGCCCACGAGAC
+
CCCCCFBBBBABGGGGGGGGGGGHHHHGGHHGHHHH3AE2EFHHHHHGGGFFHHHHHHHHHHHHHHHHHGGGGGHHGGGGGGHHHHGGHHHHHHEGHHGHHHHHHHHHHHHHHFGGGGGGHHHHHHHHFHFHHHFHGGGGGGHGGGFGG
@M02034:409:000000000-BFKT7:1:1106:13540:24361 1:N:0:31
AAAGTCGAGGTGCCTAAAGTGGCAACCCAGACTACGAATAAGGTTGGTGGTGTAGAGCTTCCTGTAGCCGCATGGCGTTCGTACTTAAATATGGAACTAACCATTCCAATTTTCGCTGTCTCTTATACACATCTCCGAGCCCACGAGACC
+
BBBBBFBB?DABGGGFFGGGFGGHHHHGGHHGHHHGGDHGHHHHHHGGFGEFGHHHHHHHHHGHHHHHHGGEGGHHGGGGGGFHHHHHGHHHHEGFHHHHHHHGHHHGHHHHHHGGGGGHHHHHHHFFGHGHHHHFF?GFGGHGGGGGGF
@M02034:409:000000000-BFKT7:1:1106:19303:24364 1:N:0:31
AAAGTCGAGGTGCCTAAAGTGGCAACCCAGAATGTTGGTGGTGTAAGTCTTCCTGTAGCCGCATGGCGTTCGTACTTAAATATGGAACTAACCATTCCAATTTTCGCTGTCTCTTATACACATCTCCGAGCCCACGAGACCTCTCTACAT
+
CCCCCFABCCCCGGGGGGGFGGGHHHHGGHHHHHHHHHGGGGGHHHGHHHHHHHHHHHHHGGFGGHHGGGGGGHHHHHHHHHHHHDHHHHHHHHHHHHFGGHHHHGGGGGHHHHHHHHHFHHGGHHFGCDGGGHGGDFDGFGHHHHHHFF
@M02034:409:000000000-BFKT7:1:1106:21970:24374 1:N:0:31
AAAGACGAGGTGCCTAAAGTGGCAACCCAGACTACTGGT
+
ABCC3BABBBCCGGGGGGGGGGGHHHHGGHHGHB3F335
@M02034:409:000000000-BFKT7:1:1106:19818:24375 1:N:0:31
AAAGTCGAGGTGCCTAAAGTGGCAACCCAGACT
+
>1>>ADAA@DAAFGGGGFGGF1EEFHHEEHAGF
@M02034:409:000000000-BFKT7:1:1106:21979:24395 1:N:0:31
AAAGTCGAGGTGCCTAAAGTGGCAACCCAGACTACTGGTCGTGTAGAGCTTCCTGTAGCCGCATGGCGTTCGTACTTAAATATGGAACTACCCATTCCAATTTTCG
+
>3AA>BA>A2AACBGGE4FE5FAGHCEEGHHFHFGGDE5GEEGGFGDD5FHFFFHFBFAFEAAEEFBEEEGF?GEGGFEGGFFHHF33C33B?BEGD@4BBBFHBE
@M02034:409:000000000-BFKT7:1:1106:12767:24404 1:N:0:31
AAAGTCGAGGTGCCTAAAGTGGCAACCCAGACTCATCCTCAGGTTGGTGGTGTAGAGCTTCCTGTAGCCGCATGGCGTTCGTACTTAAATATGGAACTAACCATTCCAATTTTCGCTGTCTCTTATACACATCTCCGAGCCCACGAGACC
+
CCCCCFBCCCBCGGGGGGGGGGGHHHHGGHDGHHHHHHHHHHHHHHGFFGGGHHHGHHGHHHHHHHHHHGGGGGHHGGGGGFHHHHHHHHHHHHEGHHHHHHFHHHHGHHHHHHGGGGGGHGHHHHHHHHHGFHGHGFGGGGHGGGGGGF
@M02034:409:000000000-BFKT7:1:1106:12777:24419 1:N:0:31
AAAGTCGAGGTGCCTAAAGTGGCAACCCAGACTCATCCTCAGGTTGGTGGTGTAGAGCTTCCTGTAGCCGCATGGCGTTCGTACTTAAATATGGAACTAACCATTCCAATTTTCGCTGTCTCTTATACACATCTCCGAGCCCACGAGACC
+
AAAAAFBABBBBGGGGBGGAFGGHHHHGGHHGHHHGHHHH3BEFHHGFEFBFFGHHHHHHHEHFFEGFFFG?EGHFGGGGGGHEEHHFGG4GHEFFFHG3FHFHBGHGHHHHHHEEEGEHHGHFBG22DGHHHH11?<>/@FGGCGGFG?
@M02034:409:000000000-BFKT7:1:1106:8784:24423 1:N:0:31
AAAGTCGAGGTGCCTAAAGTGGCAACCCAGACTAAGCAGAAGGTTGGTGGTGTAGAGCTTCCTGTAGCCGCATGGCGTTCGTACTTAAATATGGAACTAACCATTCCAATTTTCGCTGTCTCTTATACACATCTCCGAGCCCACGAGACC
+
BBAABFBBBBABGGGGGGGGGGGHGHHGGHGFHFHHHGFFHHFHHHGAFDEFGHHGGHHHHHHHHFHHHGGCEEHCEEEGF?FHHHHGHHGFGG@FGHHFFHHHHHHBHHHHHFGGGGFHDFGHFHFHFGFHHHHDE<DFGFHAADCGDC
@M02034:409:000000000-BFKT7:1:1106:25575:24423 1:N:0:31
AAAGTCGAGGTGCCTAAAGTGGCAACCCAGACTACGAATGATGTTGGTGGTGTAGAGCTTCCTGTAGCCGCATGGCGTTCGTACTTAAATATGGAACTAACCATTCCAATTTTCGCTGTCTCTTATACACATCTCCGAGCCCACGAGACC
+
CCBCCFCCBCCCGGGGGGGGGGGHHHHGGHHGH3B2EGH3B5DFFGHGGGEFHHHHHHHHHHHHHHHHHGGGGGHHGGGGGGFHHHHGGHHHHGFGGHHHHHHHHHHHHHHHHHGGGGGGHHHHHHHHHHGHFGGHG?DGGGHGGGGADF
@M02034:409:000000000-BFKT7:1:1106:15666:24426 1:N:0:31
AAAGTCGAGGTGCCTAAAGTGGCAACCCAGGCGGTTGGTACGGTAGAGCTTCCTGTAGCCGCATGGCGTTCGTACTTAAATATGGAACTAACCATTCCAATTTTCGCTGTCTCTTATACACATCTCCGAGCCCACGAGACCTCTCTACA
+
AAABBFBBDBBAGGGGGGGGGGGGGHHGGHGHGGECGGGHHGGHEGHHGFHBAGHFHHHFE@>EEGB>1EGGEGCFHEBBDGH@E?BBFDGCGFHHHFHHDGHHHEGEEGHGBGFFHFD3GFFCG2FDCGFCFCFC<@EGEFCDBDFGB
@M02034:409:000000000-BFKT7:1:1106:20668:24427 1:N:0:31
AAAGTCGAGGTGCCTAAAGTGGCAACCCAGACTAATAGTCATTTTGGGGGTGTAGAGCTTCCTGTAGCCGCATG
+
BBBBBFAABBBBGGGGGGGGGGGHHHHGGHHGHB3FAF555D5DDGA220AA03D5BB3A5FD5B5@5@1E/EE
@M02034:409:000000000-BFKT7:1:1106:24886:24427 1:N:0:31
AAAGTCGAGGTGCCTAAAGTGGCAACCCAGACTCAGGGTGGTAGGGAGCTTCCTGTAGCCGCATGGCGTTCGTACTTAAATATGGAACTAACCATTCCAATTTTCGCTGTCTCTTATACACATCTCCGAGCCCACGAGACCT
+
BBBBBF?A3AAAGGGGGGGGGGG4CFF?FHDGCHFH3BAAEEF522AEE1GDGHHAF5FGA0AAEFG0EEFFEFEFHFF3FFHBFFFGH3EFAFHHHGFHGFHFGGDGGGHH4GHHHHHBGGFBD1DECCCGGEGGCCDD/?
@M02034:409:000000000-BFKT7:1:1106:14355:24433 1:N:0:31
AAAGTCGAGGTGCCTAAAGTGGCAACCCAGACTATGGCTGCTGGGGG
+
CCC@BFBCCCBCGGGGGGGGGGGHHHHGGHAE33D532B22B332AA
@M02034:409:000000000-BFKT7:1:1106:16236:24447 1:N:0:31
AAAGTCGAGGTGCCTAAAGTGGCAACCCAGACTACGTCGTCGGTTGGTGGTGTAGAGCTTCCTGTAGCCGCATGGCGTTCGTACTTAAATATGGAACTAACCATTCCAATTTTCGCTGTCTCTTATACACATCTCCGAGCCCACGAGACC
+
BBCCCFCCCCABGGGGGGGGGGGHHHHGGHHGHBAEBAE2A2EFEGGFGGFFGHHHHHHHHHHHHHHHHGGGGGHHGGGGGGHHHHHHHHHHHHHHHHHGHHHHHHGGHHHHHHCGGGGHHHHHHHGHHHHHHHHHGCGGGGHGGGGGGG
@M02034:409:000000000-BFKT7:1:1106:8527:24453 1:N:0:31
AAAGTCGAGGTGCCTAAAGTGGCAACCCAGACTGAGACGCCGGTTGGTGGTGTAGAGCTTCCTGTAGCCGCATGGCGTTCGTACTTAAATATGGAACTAACCATTCCAATTTTCGCTGTCTCTTATACACATCTCCGAGCCCACGAGAC
+
BBBBBFBBBDBBGGGGGFGFGGGHHHHGGHHGHHCEAGCGC?EGGGGGA1EABDGFFFEF5FGDGFHFGGFEEFE1>?EF1?BGCFHFEFF4BF33BFGF303B?DHBHGHHF3BFGD?GGHHHFHFGFCB2FGG<C/@D>FAF<@@??
@M02034:409:000000000-BFKT7:1:1106:11526:24454 1:N:0:31
AAAGTCGAGGTGCCTAAAGTGGCAACCCAGACTGTTTCTCCTGTTGGTGGTGTAGAGCTTCCTGTAGCCGCATGGCGTTCGTACTTAAATATGGAACTAACCATTCCAATTTTCGCTGTCTCTTATACACATCTCCGAGCCCACGAGACC
+
BABCCFCABDBBGGGGGGGFGGGHHHHGGHHGHHHHHHHHGHHHHHHGFGFFHHHHHHHGHHHHHHHHHGGEGGHHGGGGGFHHHHGGHHFHHGFFFHFGHHHHHHHHHHHHHHGGGGGGHHHHHHFHHHBGFGFGD/C/@FHGGGGGGF
@M02034:409:000000000-BFKT7:1:1106:18822:24455 1:N:0:31
AAAGTCGAGGTGCCTAAAGTGGCAACCCAGACTTCGAATAATGTTGGTGGTGTAGAGCTTCCTGTAGCCGCATGGCGTTCGTACTTAAATATGGAACTAACCATTCCAATTTTCGCTGTCTCTTATACACATCTCCGAGCCCACGAGACC
+
AAABAFBBBBAAGGGGFGGFGGGHHHHGGHHGHHHGHFGFHGHGHHHEFFEFGHHHHHHHHHHHHHHGHGGGGGHGEEGEGEHHHHFHHHHHHHBGHHHHHHGHHHFHHHHGHHGDGGGFHHHHHHHHEHGHGHFGE/BDGGHGGGCDA?
@M02034:409:000000000-BFKT7:1:1106:6065:24461 1:N:0:31
AAAGTCGAGGTGCCTAAAGTGGCAACCCAGACTAATACGAAGGTTGGTGGTGTAGAGCTTCCTGTAGCCGCATGGCGTTCGTACTTAAATATGGAACTAACCATTCCAATTTTCGCTGTTCTTATACACATCTCCGAGCCCACGAGACCT
+
BBBBBF?AD@AAGGGAF4FGFBFGHHHGFAGGHHHHHHHGC2A3BGCEGFE1GGHB5FFGFHH5AFFDEDEFG1FG?FEGGGFHHHHGFHGHHBGDB33FEGBHHHHGFHHFGHGGD/EFFHHHHFB?11BGHFFD/</BGCGGCGGFEC
@M02034:409:000000000-BFKT7:1:1106:26060:24462 1:N:0:31
AAAGTCGAGGTGCCTAAAGTGGCAACCCAGACTGATCCTAAGGTTGGTGGTGTAGAGCTTCCTGTAGCCGCATGGCGTTCGTACTTAAATATGGAACTAACCATTCCAATTTTCGCTGTCTCTTATACACATCTCCGAGCCCACGAGAC
+
BBCCCFABBCBCGGGGGGGFGGGHHHHGGHHGHHHHHHHHGHHHHHGEFGEFBFGHGHHHFHHHGFGGGGGCGGHGFEGGGFFGHHHFGHHHGHBGHHGG3CDHHHFBGHHHHFFAFGFHHHHHGHFFFGHHHHHHD/DFGGEGGGGGG
@M02034:409:000000000-BFKT7:1:1106:24653:24462 1:N:0:31
AAAGTCGAGGTGCCTAAAGTGGCAACCCAGCATGTTTATGGTGTAGAGCTTCCTGTAGCCGCATGGCGTTCGTACTTAAATATGGAACTAACCATTCCAATTTTCGCTGTCTCTTATACACATCTCCGAGCCCACGAGACCTCTCTACAT
+
AA3AAFAA@DAAFGGGFGGFFFFHFHHGGHGHFHFGHGCB3FBFHGFBFHHFHHHHGHGFFEEAFGHGGCGEEGFGFF5GFHHHH3@GHFGHHHHHHFFHHHHHFEGGGGHHHHHBHGG4F3FHGGBFCGGGGGGGGGGCAFHGHGHGFG
@M02034:409:000000000-BFKT7:1:1106:5810:24464 1:N:0:31
AAAGTCGAGGTGCCTAAAGTGGCAACCCAGCATGTTGGTGGTGTACAGCTTCCTGTAGCCGCATGGCGTTCGTACTTAAATATGGAACTAACCATTCCAATTTTCGCTGTCTCTTATACACATCTCCGAGCCCACGAGACCTCTCTACAT
+
BCCCCFCCCCAAGGGGGGGGGGGHHHGGGHHHHHHHHHEGGGGHGHHHHHHHHHHHHHHGEEEFGHGFFGGGEGFGHHHHHHHHHFGFGFHHHHHHHHHHHHHHHGGGGGHHHHHGHHHFHHGHHHFFDD@GGHFB/BGFGGHHHHHHHG
@M02034:409:000000000-BFKT7:1:1106:12762:24473 1:N:0:31
AAAGTCGAGGTGCCTAAAGTGGCAACCCAGACTGATAATCGTGTTGGTGGTGTAGAGCTTCCTGTAGCCGCATGGCGTTCGTACTTAAATATGGAACTAACCATTCCAATTTTCGCTGTCTCTTATACACATCTCCGAGCCCACGAGACC
+
A>AAADAA@DAAFGEGGDFGFDF4AAG2AGFFCGA5FAFGFAAGHFEABE1BFBF5F5BGH3GFGHHFFE?0>EHB>EEAFB21BFG3FG44B@3FFFEGE03FBGHDDGHHHHGGGFEHHHGHGF2BDCHFHHGBECDG@F/<@/DGGC
@M02034:409:000000000-BFKT7:1:1106:6055:24476 1:N:0:31
AAAGTCGAGGTGCCTAAAGTGGCAACCCAGACTAATACGAAGGTTGGTGGTGTAGAGCTTCCTGTAGCCGCATGGCGTTCGTACTTAAATATGGAACTAACCATTCCAATTTTCGCTGTTCTTATACACATCTCCGAGCCCACGAGACCT
+
A?BAAFCCCCCCGGGGGCGGGGGHHHHGGHHGHHGHHHHGGGGFFHGEFGEFGHHHHHHHHHHHFHHHHGEEEGHGGGGGGGHHHHFGHHDHGHDFFHGHHHHHHHGHHGHHHHGGDFGHHHHHHHFHFFHHHGGD?CCFFEFGCGGDEG
@M02034:409:000000000-BFKT7:1:1106:10420:24484 1:N:0:31
AAAGTCGAGGTGCCTAAAGTGGCAACCCAGCTGTCTGGTGGTGTAGAGCTTCCTGTAGCCGCATGGCGTTCGTACTTAAATATGGAACTAACCATTCCAATTTTCGCTGTCTCTTATACACATCTCCGAGCCCACGAGACCTCTCTACAT
+
CCCCCFCCCCCCGGGGGGGGGGGHHHHGGHHHHGGGHHHHGGGEFHHHHHHHHHHHHHHHGGEGGHHGGGGGGHHHHHHHHHHHHHFHHHFHHHHHHHHHHHHHHGGGGGHHHHHHHHHHHHGHHHHGGGGGGHGGCGGGGHHHHHGHHH
@M02034:409:000000000-BFKT7:1:1106:18417:24485 1:N:0:31
AAAGTCGAGGTGCCTAAAGTGGCAACCCAGACTAATGAGAGGGTTGGTGGTGTAGAGCTTCCTGTAGCCGCATGGCGTTCGTACTTAAATATGGAACTAACCATTCCAATTTTCGCTGTCTCTTATACACATCTCCGAGCCCACGAGACC
+
AABCCFCCCCBCGGGGGGGGGGGGGHHGGHHGHHHHHHHHHGGFHGGFGGEFGHHHHHHHHHHHHHHHHGGGGGHHGGGGGGFHHHHGHHGHHHEGHHHHHGHHHHGGHHHHHHGGGGGGHGHHHHHHGHGHHHHHGCGGGGHGGGGGGF
@M02034:409:000000000-BFKT7:1:1106:19190:24493 1:N:0:31
AAAGTCGAGGTGCCTAAAGTGGCAACCCAGCAGGTTGGTGGTGTAAATCTTCCTGTAGCCGCATGGCGTTCGTACTTAAATATGGAACTAACCATTCCAATTTTCGCTGTCTCTTATACACATCTCCGAGCCCACGAGACCTCTCTACAT
+
CCCCCFACBCBBGGGGGGGGGGGHHHHGGHHHHHHHHGGGGGGHHHHHHHHHHHHHHHHHGGEGGHHGGGGGGHFHHHHHGFHHHGHHHHGHHHHHHHHHHHHHGGGGGGHHHHHHHHHHGHHGHHHGCCCGGHGGDGGGGHHHHHHHHF
@M02034:409:000000000-BFKT7:1:1106:16497:24508 1:N:0:31
AAAGTCGAGGTGCCTAAAGTGGCAACCCAGACTTCTTCTCCT
+
CCCCCFACCCCCGGGGGGGGGGFHHHHGGHHGHHBGBFH355
@M02034:409:000000000-BFKT7:1:1106:15409:24511 1:N:0:31
AAAGTCGAGGTGCCTAAAGTGGCAACCCAGGTGGTTGGTGGTGTAGAGCTTCCTGTAGCCGCATGGCGTTCGTACTTAAATATGGAACTAACCATTCCAATTTTCGCTGTCTCTTATACACATCTCCGAGCCCACGAGACCTCTCTACAT
+
CCCCCFCCCCBBGGGGGGGGGGGHHHHGGHGHHGGGGGGGGGGHHHHHHHHHHHHGHHHHGGEFGHHGGGGGGHHHHHFHHHHHHFHHHHHHHGHHHHHHHHHHHGGGGGHHGHHHHHHHHHHHHHGGCGFGGHGG/DGGGHHHHHHHHH
@M02034:409:000000000-BFKT7:1:1106:12740:24524 1:N:0:31
AAAGTCGAGGTGCCTAAAGTGGCAACCCAGACTGTGGGGGGGGTTGGTGGTGTAGAGCTTCCTGTAGCCGCATGGCGTTCGTACTTAAATATGGAACTAACCATTCCAATTTTCGCTGTCTCTTATACACATCTCCGAGCCCACGAGACC
+
BBBBBFBBBB2AGGGGGFGFGGGHHHHGGHHGHHHHHGGGGGFBDF<AAD;AEFFFFFFFFFFFFFFFFFFAFFFFDDFFFDFEFFFFFFFFFFBFBFFFFFFFFFFFFFFFFEFFFFFFFFFFFFFFFFBFEBFFD9BBFFFFF@FFFA
@M02034:409:000000000-BFKT7:1:1106:15181:24524 1:N:0:31
AAAGTCGAGGTGCCTAAAGTGGCAACCCAGACTCCGCAGCAGGTTGGTGGTGTAGAGCTTCCTGTAGCCGCATGGCGTTCGTACTTAAATATGGAACTAACCATTCCAATTTTCGCTGTCTCTTATACACATCTCCGAGCCCACGAGAC
+
CCCCBFCBCDCDGGGGGGGGGGGHHHHGGHHGHFC2A2A22BAABB0F11BF1AG555BB5FB5B5D5B>E0EEC1/?>FA1???FG33@E@E333BFHH303B??FFFGFHHF<EFEBGDGFF3F3FFCD2FFH2E??BCGHGGFGCD
@M02034:409:000000000-BFKT7:1:1106:16021:24529 1:N:0:31
AAAGTCGAGGTGCCTAAAGTGGCAACCCAGACTCATGGGAGTGTTGGTGGTGTAGAGCTTCCTGTAGCCGCATGGCGTTCGTACTTAAATATGGAACTAACCATTCCAATTTTCGCTGTCTCTTATACACATCTCCGAGCCCACGAGACC
+
CCCCCFCCCCABGGGGGGGGGGGHHHHGGHHGHHHHHHHHGGHHGHHEFGEFGHHHHHHHHHHHHHHHHGGGGGHHGGGGGGHHHHHHHHHFHHGHGGHHHHGHHHHHHHHHHGGGGGGGHHHHFHHHHHDFHHHHGGCGGGHGGGGGGF
@M02034:409:000000000-BFKT7:1:1106:10649:24531 1:N:0:31
AAAGTCGAGGTGCCTAAAGTGGCAACCCAGACTGTGAAGCATGTTGGTGGTGTAGAGCTTCCTGTAGCCGCATGGCGTTCGTACTTAAATATGGAACTAACCATTCCAATTTTCGCTGTCTCTTATACACATCTCCGAGCCCACGAGACC
+
A?BBBFBABDBBGFGGGFFGGGFGFGFEFHHGHGHFHHHHFHHHHHHGFGEFGHHHHFGHFHHHHHGHFGGGGEHHGGGGGGFHHHHEHFFGGHEGFHDFFHHHHHHGHHHHHFGDGGGGHGFHHHGGFGHGHHGHF/>>DGHGGGGGFF
@M02034:409:000000000-BFKT7:1:1106:20969:24533 1:N:0:31
AAAGTCGAGGTGCCTAAAGTGGCAACCCAGAGGGTTGGTGGTGTAGGTCTTCCTGTAGCCGCATGGCGTTCGTACTTAAATATGGAACTAACCATTCCAATTTTCGCTGTCTCTTATACACATCTCCGAGCCCACGAGAC
+
CDCDDFBCCBBCGGGGGGGGGGGHHHHGGHG22EEGEGFGGGGHHGHHHHHHHHHHHHHHGGEEGHHGGGGGGFGGHEGHHHHHHBGHHDGHHGHHHHHHHHHHHGGGGGHHHHHHHFHHHHGHHHGGCGGGGFGFCCGG
@M02034:409:000000000-BFKT7:1:1106:19907:24551 1:N:0:31
AAAGTCGAGGTGCCTAAAGTGGCAACCCAGACTTGTAGTGGGGTTGGTGGTGTAGAGCTTCCTGTAGCCGCATGGCGTTCGTACTTAAATATGGAACTAACCATTCCAATTTTCGCTGTCTCTTATACACATCTCCGAGCCCACGAGACC
+
ABBAAFBBBBAAFGGGFFGGGFGHFCGEFECEHHHHHHHHHGGGGGGECEBFHFHFHGHHHFGFGHHGHGGEFGHHGEFFGEEHHHDGHHGHHF3FGHGFGGFHHHGEDGGHH4EEFG<D?DFGHHFHFFBCHFGHG/>B<FGGG@CDAF
@M02034:409:000000000-BFKT7:1:1106:7102:24553 1:N:0:31
AAAGTCGAGGTGCCTAAAGTGGCAACCCAGACTAATGGTGGTAAGGAGCTTCCTGTAGCCGCATGGCGTTCGTACTTAAATATGGAACTAACCATTCCAATTTTCGCTGTCTCTTATACACATCTCCGAGCCCACGAGACCTCTCTACAT
+
B?ABBFBBBBAAGGGGCFGGGFFFHHHGGHHGHH3GHHHF2EF5EGHHGHHGHHHHHHGFGGCEGHHGEEFGGGFHHH3EHHHGHDFFHGGHHHHHHHHGHHHHHGGGGGHHHHHHHHHFHFGGHHHGGGCCGHGGGGGGGF?1?1?GBF
@M02034:409:000000000-BFKT7:1:1106:25126:24558 1:N:0:31
AAAGTCGAGGTGCCTAAAGTGGCAACCCAGACTAAGAATACGGTTGGTGGTGTAGAGCTTCCTGTAGCCGCATGGCGTTCGTACTTAAATATGGAACTAACCATTCCAATTTTCGCTGTCTCTTATACACATCTCCGAGCCCACGAGACC
+
CBCCCFBCBCBCGGGGGGGFGGGHHHHGGHHGHHHHHHHHHHGBFEGEFGGFHHHHHHHHBHHHHHHHHGGGGGHHGGGGGGHHHHHHFGGHHHFFHHHHHHGGHHGGHHHHHHGGGGGHHHHHHHGHHHHHHHGHG?FFFGHGGGGGGC
@M02034:409:000000000-BFKT7:1:1106:14016:24569 1:N:0:31
AAAGTCGAGGTGCCTAAAGTGGCAACCCAGACTAATGCTCAGGTTGGTGGTGTAGAGCTTCCTGTAGCCGCATGGCGTTCGTACTTAAATATGGAACTAACCATTCCAATTTTCGCTGTCTCTTATACACATCTCCGAGCCCACGAGACC
+
CCCCCFCCCCBBGGGGGGGGGGGHHHHGGHHGHHHHHHHHHHGHHHGFFGEFGHHHHHHHHHHHHHHHHGGGGGHHGGGGGGHHHHHHHHHHHHFGHHGFHHGHHHHHHHHHHHGGGGGHHHHHHHHHHHFHHHHHG?FGGGHGGGGGGG
@M02034:409:000000000-BFKT7:1:1106:9514:24571 1:N:0:31
AAAGTCGAGGTGCCTAAAGTGGCAACCCAGACTAATCATCATGTTGGTGGTGTAGAGCTTCCTGTAGCCGCATGGCGTTCGTACTTAAATATGGAACTAACCATTCCAATTTTCGCTGTCTCTTATACACATCTCCGAGCCCACGAGAC
+
CCCCCFABCCAAGGGGGGGGGGGHHHHGGHHGHHHHDGDDAFGGHHGFGGEFHHHHGHHHHHHHHHHHHGGCGGHHGGGGGFGHHHHHGHHHHHGBGHGFGHHHHHHHHHHHHHGGGGGHHHHHHHFFFHGHHHHHFBGGFGHGGGGGG
@M02034:409:000000000-BFKT7:1:1106:24561:24574 1:N:0:31
AAAGTCGAGGTGCCTAAAGTGGCAACCCAGACTGCGCGTGATGTTGGTGGTGTAGAGCTTCCTGTAGCCGCATGGCGTTCGTACTTAAATATGGAACTAACCATTCCAATTTTCGCTGTCTCTTATACACATCTCCGAGCCCACGAGACC
+
AAABBFBBBBAAGGGGGGGFGGGHHHHGGHHGHHHGGGFGFHHHHHHEGGGFHHHHHHHHHHHHHGHHHGGGGGHGGGGGGGHHHHHHHHHHHHBDFHHEFHFHHHHHHHHHHHGGGGGHHGHHHHGHGHHHGHFHFDFGGGHGGGGGFF
@M02034:409:000000000-BFKT7:1:1106:8936:24579 1:N:0:31
AAAGTCGAGGTGCCTAAAGTGGCAACCCAGAAGGTTGGTGGTGTTGAGCTTCCTGTAGCCGCATGGCGTTCGTACTTAAATATGGAACTAACCATTCCAATTTTCGCTGTCTCTTATACACATCTCCGAGCCCACGAGACCTCTCTACAT
+
CBBCCFBCCCBCGGGGGGGGGGGFHHGGGHHHHHHGHGEFGGGHGHHHHGHHHHHHHHHHGGGGGHGGGGGGEHHHHHHHHGHHHGGHFHHHHHHHGHFFGHHHEGGGGGGHHHHGHHGHHHGGHHFGFGCGGHGDFFFEFHFHHHHHHF
@M02034:409:000000000-BFKT7:1:1106:13455:24586 1:N:0:31
AAAGTCGAGGTGCCTAAAGTGGCAACCCAGCTTCGTGGTGGTGTAGAGCTTCCTGTAGCCGCATGGCGTTCGTACTTAAATATGGAACTAACCATTCCAATTTTCGCTGTCTCTTATACACATCTCCGAGCCCACGAGACCTCTCTACAT
+
BBCCCFCBCCCCGGGGGGGGGGGHHHHGGHHHHHGHGGHGGGGHHHHHHHHHHHHHHHHHGGFEGHHGGGGGGGEHHHHHHHHHHHHHHHHHHHHHHHHHHHHHHGGGGGHHHHHHHHHEHEGHHHFG?GGGGHGGGGGGGHFHHHHHHG
@M02034:409:000000000-BFKT7:1:1106:21630:24602 1:N:0:31
AAAGTCGAGGTGCCTAAAGTGGCAACCCAGACTAAGGAGCGGGTTGGTGGTGTAGAGCTTCCTGTAGCCGCATGGCGTTCGTACTTAAATATGGAACTAACCATTCCAATTTTCGCTGTCTCTTATACACATCTCCGAGCCCACGAGACC
+
CCCDCFBCBCABGGGGGGGGGGGHHHHGGHHGHGGHHHHHGGGGGGGEGGGFGHHGHHHHHHHHHHHHHGGGGGHHGGGGGGFHHHHGFHHHHHFHHHHHGHGGHHHHHHHHHHGGGGFHHHHHGHBDFHGHGHFHE@DGDGHGGFGGGG
@M02034:409:000000000-BFKT7:1:1106:21222:24614 1:N:0:31
AAAGTCGAGGTGCCTAAAGTGGCAACCCAGACGAATGGTGGTGTAGAGCTTCCTGTGGCCGCATGGCGTTCGT
+
AAAAAFAAADBBGFDDBFGFGGEGHFHGGHHGGGG2A3DDAEFF3ADB53F53BGF32AA0E01ECAF>0FDE
@M02034:409:000000000-BFKT7:1:1106:23513:24614 1:N:0:31
AAAGTCGAGGTGCCTAAAGTGGCAACCCAGACTTCTCCTGGTGTTGGTGGTGTAGAGCTTCCTGTAGCCGCATGGCGTTCGTACTTAAATATGGAACTAACCATTCCAATTTTCGCTGTCTCTTATACACATCTCCGAGCCCACGAGACC
+
CCCCCFCCCCBBGGGGGGGGGGGHHHHGGHHGHHGGDGFHGFGHGHGFFGGFFGHFHHBGGFHHGHHHHEGFGEF?FEEGGECHHHHBGHHHGH3FFGHHFGGGGHHEHHGHHHGGGGEHHHGDFGFGFGHHHHHGG/CFGGGGGGGDEF
@M02034:409:000000000-BFKT7:1:1106:6695:24617 1:N:0:31
AAAGTCGAGGTGCCTAAAGTGGCAACCCAGACTCAGAATAAGGTTGGTGGTGTAGAGCTTCCTGTAGCCGCATGGCGTTCGTACTTAAATCTGGAACTAACCATTCAATTTTCGCTGTCTCTTATACACTCTCCGAGCCCACGAGACCT
+
CBCCAFBABCBCGGGGGGGFGGGHHHHGGHHGHHHHHHHHHHHFGHGECFEFGHHGGFHHHHHHHHHHGGGEGGHHFFGGGGHHHHHGHH4FFHFFFHHHGHHGHGHEHHHHBEEGEEGHGFHHHDFHEHHHGBF@CB@AGEG@@GFEG
@M02034:409:000000000-BFKT7:1:1106:20331:24617 1:N:0:31
AAAGTCGAGGTGCCTAAAGTGGCAACCCAGACTGGTCCGCAGGTTGGTGGTGTAGAGCTTCCTGTAGCCGCATGGCGTTCGTACTTAAATATGGAACTAACCATTCCAATTTTCGCTGTCTCTTATACACATCTCCGAGCCCACGAGACC
+
BABBCFCCCCBCGGGGGGGGGGGFHHHGGHHGHGHGHHGGGGGGGHGEFGEFGHHHHHHHHHHHGHHHHGGGGGHHGGGGGEFHHHHHHHHHHHGHHH3FGHHHHHHHHHHHHHGGGGGGHGHHHHGHGHHHHHGGGC?CGGHGGGGGGF
@M02034:409:000000000-BFKT7:1:1106:20349:24623 1:N:0:31
AAAGTCGAGGTGCCTAAAGTGGCAACCCAGACTGGTCCGCAGGTTGGTGGTGTAGAGCTTCCTGTAGCCGCATGGCGTTCGTACTTAAATATGGAACTAACCATTCCAATTTTCGCTGTCTCTTATACACATCTCCGAGCCCACGAGAC
+
A?AB>DAADDBBGGGGGGGFGGGHHHHGGHHGHHHHHGEEAAE2BGEEFFAFGFHFE5BG5FGFBDG5DEEEEGHFEGGGGFEGFGFHHHHHGHBB3FFGGFFBG?BGFHHHHGGGDGFFGFHHDHDGFGHHHH22?>CFGEAE/<DD?
@M02034:409:000000000-BFKT7:1:1106:21237:24626 1:N:0:31
AAAGTCGAGGTGCCTAAAGTGGCAACCCAGACGAATGGTGGTGTAGAGCTTCCTGTAGCCGCATGGCGTTCGTACTTAAATATGGAACTAACCATTCCAATTTTCGCTGTCTCTTATACACATCTCCGAGCCCACGAGACCTCTCTACAT
+
CCCCCFBCCCCCGGGGGGGGGGGHHHHGGHHGGGAGGHHHGGGHGHHHHHHHHHHHHHGBEGEFGFFEEFGGGFCGHHEDGHHFH@EGGFHHFHHHHGHHHHHHHGGGGGHHHHHEHFG4FGGEFFFDCFCCGEFFCFGGGHHHHHHFFH
@M02034:409:000000000-BFKT7:1:1106:5475:24626 1:N:0:31
AAAGTCGAGGTGCCTAAAGTGGCAACCCAGACTGTTGGGACTGTTGGTGGTGTAGAGCTTCCTGTAGCCGCATGGCGTTCGTACTCAAATATGGAACTAACCATTCCAATTTTCGCTGTCTCTTATACACATCTCCGAGCCCACGAGACC
+
BAABCFCCCBBCGGGGGGGGGGGHHHHGGHGGHHHHHHGAAFEBGGHEADEFA3F5A5BF5GFFBFAA3EE@EFF1>EEGFE?B?3GBBGHB@F3@FCGHB?3B3?G4GG3GFBEEFG/?4?BFBF3BDFG22B32?<<@//CFCC?EAC
@M02034:409:000000000-BFKT7:1:1106:13680:24627 1:N:0:31
AAAGTCGAGGTGCCTAAAGTGGCAACCCAGACTAGTAATAAGGTTGGTGGTGTAGAGCTTCCTGTAGCCGCATGGCGTTCGTACTTAAATATGGAACTAACCATTCCAATTTTCGCTGTCTCTTATACACATCTCCGAGCCCACGAGACC
+
BBBBBFBBDBBBGGGGGGGGGGGHHHHGGHHGHGHHHHHHHHHGGHGGGGEFGHHFHHHHHHHHHHHHHGGGGGHHGGGGGGHHHHHHHHFHHHFGFHGGHFHHHHHHHHHHHHGGGGGHHHHHHHHHGHEHHGFHGDCGGGHGGGGGGE
@M02034:409:000000000-BFKT7:1:1106:22671:24628 1:N:0:31
AAAGTCGAGGTGCCTCAAGTGGCAACCCAGACTGGGGGGGGGTTTG
+
A333AF?3A>AAFGF4BA45FEFHHH4AFA22B3A2FGCCB?-@.9
@M02034:409:000000000-BFKT7:1:1106:15677:24634 1:N:0:31
AAAGTCGAGGTGCCTAAAGTGACAACCCAGACTGTTGTGGGTGTAAGTCTTCCTGTAGCCGCATGGCGTTCGTACTTAAATATGGAACTAACCATTCCAATTTTCGCTGTCTCTTATACACATCTCCGAGCCCACGAGACCTCTCTACAT
+
BBBBBFAABBBBGGGGGGFGGGHGHHGGFHHGHHHFHGEGGGGGHHHFHHHHHHFHHHHHGGGEGHHGGGGGEGHHHHHFFFHGGBGHGGFFHHHHGGHFGHHHHGGGGGGHFHHHHHHHHHGFHGFF?DFGGHGG?DGGGHHGHHEHHG
@M02034:409:000000000-BFKT7:1:1106:23451:24635 1:N:0:31
AAAGTCGAGGTGCCTAAAGTGGCAACCCAGACTGGGTGTGGGGTTGGTGGTGTAGAGCTTCCTGTAGCCGCATGGCGTTCGTACTTAAATATGGAACTAACCATTCCAATTTTCGCTGTCTCTTATACACATCTCCGAGCCCACGAGACC
+
A3AABFBBBBABGGGGGGGGGFFHCFFGGHGGHHHHHEEEDGEGGCEAB1BFGBGAGFEHFGHHGHFGHGC>EEHGEEFGEEEGGHHFGGGGHE3?FEFHHGBGFHGDFFDGGD@BGF/BFGFF3B2@@GF2FGF2D/CC/FFFDCDE.<
@M02034:409:000000000-BFKT7:1:1106:9281:24638 1:N:0:31
AAAGTCGATGCCTAAAGTGGCAACCCAGACTAGGCATGGTGTAGAGCTTCCTGTAGCCGCATGGCGTTCGTACTTAAATATGGAACTAACCATTCCAATTTTCGCTGTCTCTTATACACATCTCCGAGCCCACGAGACCTCTCTACATCT
+
AABCCFCCCFCFGGGGGGGGGGHGHGGGGGHHGHGHHHHFHHHHEHGHHHFHHHHHHFFEGEGHHGEGGGGGGHGFHHHBGHHGHFG3GFFHHHHHFFHHGHFGGGG?FHHHHHHHHGHHBGHHFF?GEGEGFG?CACFGHHHHEFHHHH
@M02034:409:000000000-BFKT7:1:1106:22657:24641 1:N:0:31
AAAGTCGAGGTGCCTAAAGTGGCAACCCAGACTGGGGGGGGGGTTGGTGGTG
+
BBBBBFBBBBABGGGGGGGGGGGHHHHGGHHGHHHGGGGGFFFF;D?:;D.;
@M02034:409:000000000-BFKT7:1:1106:5736:24657 1:N:0:31
AAAGTCGAGGTGCCTAAAGTGGCAACCCAGACTGTTCAGGGTGTAAAGCTTCCTGTAGCCGCATGGCGTTCGTACTTAAATATGGAACTAACCATTCCAATTTTCGCTGTCTCTTATACACATCTCCGAGCCCACGAGACCTCTCTACAT
+
CCCCCFCCCCBAGGGGGGGGGGGHHHHGGHGGHHHHHHHHHHGEFHHHHHHGFHHHGHHBEEAEEFFGEGGGGF1FGGGHGHHHG3F3FDFGFHHHHHHFHGHHHGGGGGGHBHHHHGHHHHGGHGDD@D@C??FD?DGGGHBGFD=F=F
@M02034:409:000000000-BFKT7:1:1106:22230:24664 1:N:0:31
AAAGTCGAGGTGCCTAAAGTGGCAACCCAGCTGCATGGTGGTGTAGAGCTTCCTGTAGCCGCATGGCGTTCGTACTTAAATATGGAACTAACCATTCCAATTTTCGCTGTCTCTTATACACATCTCCGAGCCCACGAGACCTCTCTACAT
+
CCCCCFCCBBABGGGGGGGGGGGGHHHGGHHHHHHHHHGHGGGHHHHHHHHHHHHHHHHHGGEGGHHGGGGGGHHHHHFHHHHHHHFHHGHHHHHHHHHEGHHHHGGGGGHHHHHHHHHHHHHHHHGGCGGGGHGGCFGGGGHHHHHHHG
@M02034:409:000000000-BFKT7:1:1106:8316:24667 1:N:0:31
AAAGTCGAGGTGCCTAAAGTGGCAACCCAGACTGGTCCGAGTGTTGGTGGTGTAGAGCTTCCTGTAGCCGCATGGCGTTCGTACTTAAATATGGAACTAACCATTCCAATTTTCGCTGTCTCTTATACACATCTCCGAGCCCACGAGACC
+
CCCDCFABBBBCGGGGGGGGGGGGHHHGGHHGHHHHHHGGGGHHHHHGFGFFHHHHHHHHHHHHGGHGHGGGGGHHGGGGGGHHHHHHHHHHHHHFHHHHHHHHHHHGHHHHHHGGGGGHHFHHHHGHEHFHHHFHEBFGGGHGGGGGGG
@M02034:409:000000000-BFKT7:1:1106:6741:24678 1:N:0:31
AAAGTCGAGGTGCCTAAAGTGGCAACCCAG
+
BBBBBFBBBBBBGGGGGGGGGGGHHHHGGH
@M02034:409:000000000-BFKT7:1:1106:18590:24682 1:N:0:31
AAAGTCGAGGTGCCTAAAGTGGCAACCCAGACTGTTGCGGGTGTAACGCTTCCTGTAGCCGCATGGCGTTCGTACTTAAATATGGAACTAACCATTCCACTTTTCGCTGTCTCTCATACACATCTCC
+
A3AAAFAAD2>AAFGBCDFFDGFHHHGGAEHFFGHFFCEEGEE03DFEFGFCCGFDDGFHE@0EEC?EG/?EEHHGHE3B@FHHHFBC3B3FFDCG4B4BFFDGEEEEEGFFE32DG3F2F2BBDD<
@M02034:409:000000000-BFKT7:1:1106:8307:24687 1:N:0:31
AAAGTCGAGGTGCCTAAAGTGGCAACCCAGACTGGTCCGAGTGTTGGTGGTGTAGAGCTTCCTGTAGCCGCATGGCGTTCGTACTTAAATATGGAACTAACCATTCCAATTTTCGCTGTCTCTTATACACATCTCCGAG
+
A@ABAFBADBBBGGGGGGGGGGFGFEHDGGCFHHAFFFE2AA2AGCGAFE1FHBGFFHHHFFGHFGGDDFGGFFHCEEE1EECGGHH3GHFHGFEBFG??B03BF4BEGHEHEBEAD?/?GDFFDG3B3?GF2BB?//>
@M02034:409:000000000-BFKT7:1:1106:11884:24688 1:N:0:31
AAAGTCGAGGTGCCTAAAGTGGCAACCCAGCATGTTGGTGGTGTACATCTTCCTGTAGCCGCATGGCGTTCGTACTTAAATATGGAACTAACCATTCCAATTTTCGCTGTCTCTTATACACATCTCCGAGCCCACGAGACCTCTCTACAT
+
CCCCCFCCCCBCGGGGGGGGGGGHHHHGGHHHHHHHHHGGGGGHHHHHHHHHHHHHHHHHGGEGGHHGGGGGGHHHHGGHHHHHHGHHHHHHHHHHHHHFFHHHHGGGGGHHHHHGHHHHHHHHHHHGGGCGGHGGCGGGGHHHHHHHHH
@M02034:409:000000000-BFKT7:1:1106:11864:24701 1:N:0:31
AAAGTCGAGGTGCCTAAAGTGGCAACCCAGACTGTTTGGGGGGTAGAGCTTCCTGTAGCCGCATGGCGTTCGTACTTAAATATGGAACTAACCATTCCAATTTTCGCTGTCTCTTATACACATCTCCGAGCCCACGAGACCTCTCTACAT
+
BABBAFBABDAAGGGEFFGFGGGGHHHGGHGGHHFFDGEGGGGECEHFHHHHHHHHHHHHFGBDDHFGDGGGGGHEHDG=FHHHFF>GGGCBGHHHGFHFGHHHHGDGGDGFFHFBGCC0CC:FHFFF?DA??EGA:9D.EGGGBF/BFF
@M02034:409:000000000-BFKT7:1:1106:24618:24710 1:N:0:31
AAAGTCGAGGTGCCTAAAGTGGCAACCCAGACTGTTGGTGGTGTTGGTCTTCCTGTAGC
+
A3AABFABBBBBGGGGGGGGGGGHHGGFFGHGGB3D32BF2B2G2B2EBGG55AGB555
@M02034:409:000000000-BFKT7:1:1106:16283:24715 1:N:0:31
AAAGTCGAGGTGCCTAAAGTGGCAACCCAGACTAGTAATAATGTTGGTGGTGTAGAGCTTCCTGTAGCCGCATGGCGTTCGTACTTAAATATGGAACTAACCATTCCAATTTTCGCTGTCTCTTATACACATCTCCGAGCCCACGAGACC
+
CCCCCFCCCCBAGGGGGFGFGGGHHHHGGHHGGHHGHHHHHGGGHHHGGGEFHHHHHHHHHHHHHHHHHGGGGGHGGGGGGFHHHHHHHHHHHGHHHHHHHHHHHHGHHHHHHHGGGGGHHHHHHHGGHHFGHHGHGCCGGGHGGGG?EE
@M02034:409:000000000-BFKT7:1:1106:18874:24722 1:N:0:31
AAAGTCGAGGTGCCTAAAGTGGCAACCCAGACTG
+
CCCCCFBBBCBCGGGGGGGGGGGHHHHGGHH23F
@M02034:409:000000000-BFKT7:1:1106:8061:24726 1:N:0:31
AAAGTCGAGGTGCCTAAAGTGGCAACCCAGACTAATAATAAGGTTGGTGGTGTAGAGCTTGCTGTAGCCGCATGGTGTTCGTACTTAAATATGGAACTAACCTTTCCAATTTTCGCTGTCTCTTATACACATCTCCGAGCCCACGAGAC
+
BBBBBFBBBBBBGGGGGGGGGGGGHHHGGGHDFFGGB5GFG5FDFGE2FAEFADE5ADFA3BFDF5F5AAE>EE15@?>FE??FFGGEBGH4B333BFGG313B@3F4BFGHGDEEGG?F?4B44?FGBGGFHDFDD/FGGCGGGG?A?
@M02034:409:000000000-BFKT7:1:1106:13239:24731 1:N:0:31
AAAGTCGAGGTGCCTAAAGTGGCAACCCAGACTAATAATCATGTTGGTGGTGTAGAGCTTCCTGTAGCCGCATGGCGTTCGTACTTAAATATGGAACTAACCATTCCAATTTTCGCTGTCTCTTATACACATCTCCGAGCCCACGAGACC
+
BBCCCFBBDDAAGGGGGGGGGGGHHHHGGHHGHHHHHHHHHHGHHHGGFGEFHHHHHHHHHHHHHHHHHGGGGGHHGGGGGGHHHHHGHHGHHHGHFHHHHHHHHHHHFGHHHHGGGGGDHHHHHHHHHGFHGHHHGCCCGGHGGFGGGG
@M02034:409:000000000-BFKT7:1:1106:20016:24741 1:N:0:31
AAAGTCGAGGTGCCTAAAGTGGCAACCCAGAAGGTTGGTGGTGTACATCTTCCTGTAGCCGCATGGCGTTCGTACTTAAATATGGAACTAACCATTCCAATTTTCGCTGTCTCTTATACACATCTCCGAGCCCACGAGACCTCTCTACAT
+
CCCCCFCCCCBCGGGGGGGGGGGHFGHGGHHHHGHGHGGGGGGHHHHHHHHHHHHHHHHHGGEEFHHGEGGGGGHHHHEHHHHHHGHHHHHHHHHHHHHHGHHHHGGGGGHHHHHHHHHGHGHHHHGGGGGGGHGGGGGGFGHGHHHHHH
@M02034:409:000000000-BFKT7:1:1106:9273:24743 1:N:0:31
AAAGTCGAGGTGCCTAAAGTGGCAACCCAGACTGAGGGGTGTGTTGGTGGTGTAGAGCTTCCTGTAGCCGCATGGCGTTCGTACTTAAATATGGAACTAACCATTCCAATTTTCGCTGTCTCTTATACACATCTCCGAGCCCACGAGACC
+
AAAABFAADDAAGGGGGGGAGFGHHCHAFHCAGHFGGGGEEEDGHHFEFGEFGHHFHFHHHFHHHHHHHGF>EGHACEFGFFCGGHGBDGGFHFB3GHGHHHHGGHF44FGHHHFGGGGHFFHHHHGGGHHHHHGFF/BC@/GFCGGGCF
@M02034:409:000000000-BFKT7:1:1106:8797:24748 1:N:0:31
AAAGTCGAGGTGCCTAAAGTGGCAACCCAGACTAATCCTAAGGTTGGTGGTGTAGAGCTTCCTGTAGCCGCATGGCGTTCGTACTTAAATATGGAACTAACCATTCCAATTTTCGCTGTCTCTTATACACATCTCCGAGCCCACGAGAC
+
BBAABFABBDAAGGGG4FGGGGGHGHHGFHHGHHEHHHHHGFHHHHEBFGFFHHHHGHHHHFHHGGFHHGGCGGHHGGFFFB?GHFHDFGFHHHEGHHBCEFFFHGGDDGHHGEEEGGEDEEFGDF4GDGHBBGGBE@/<<FHA@C@ED
@M02034:409:000000000-BFKT7:1:1106:13480:24753 1:N:0:31
AAAGTCGAGGTGCCTAAAGTGGCAACCCAGACTAGTAAGCAGGTTGGTGGTGTAGAGCTTCCTGTAGCCGCATGGCGTTCGTACTTAAATATGGAACTAACCATTCCAATTTTCGCTGTCTCTTATACACATCTCCGAGCCCACGAGACC
+
BABBBFABBBBBGGGGGGGGGGGHHHHGGHFFHHHHHHHHHHHHGFFEFGEFGHHHHFHGHHHGHHHHHGGGGGHHGGGGGGHHFHHGFHGHGHDGHH3GFGFGFHHHGHHHHHGGGGGGHHHHHHGHHHFFHGGHG@CGGEHGGGGGGF
@M02034:409:000000000-BFKT7:1:1106:24200:24753 1:N:0:31
AAAGTCGAGGTGCCTAAAGTGGCAACCCAGACTAAGAATCAGGTTGGTGGTGTAGAGCTTCCTGTAGCCGCATGGCGTTCGTACTTAAATATGGAACTAACCATTCCAATTTTCGCTGTCTCTTATACACATCTCCGAGCCCACGAGACC
+
BCCCBFBCDBBCGGGGGGGGGGGHHHHGGHHGHHHHHHHHGHHDBGGEFGEFHHHHHHHHGHHHGHHHHGGGGGHGGGGGGGHGHHHFHHGHHGFGFFHHHHHHHHEHHHHHHHGGGGGGHHHHFHFHGHHHGGGHGGCFGGGGGFGGGG
@M02034:409:000000000-BFKT7:1:1106:10186:24754 1:N:0:31
AAAGTCGAGGTGCCTAAAGTGGCAACCCAGACTCAGAATAATGTTGGTGGTGTAGAGCTTCCTGTAGCCGCATGGCGTTCGTACTTAAATATGGAACTAACCATTCCAATTTTCGCTGTCTCTTATACACATCTCCGAGCCCACGAGACC
+
ABCCBFBCCBCCGGGGFGGGGGGHHHHGGHHGHGHFGHHHGGHHHHHGGGGGHHHFHHHHHHHHHHHFHGGFEGHFGGGGGEEHHHHGHHHHHHDGGHHHGHFHHHHHHHHHHHGGGGGHHGHHHHHHFHGHHHHGGCGGGGHGGGGGGF
@M02034:409:000000000-BFKT7:1:1106:22248:24774 1:N:0:31
AAAGTCGAGGTGCCTAAAGTGGCAACCCAGACTGATAAGAATGTTGGTGGTGTAGAGCTTCCTGTAGCCGCATGGCGTTCGTACTTAAATATGGTACTAACCATTCCAATTTTCGCTGTCTCTTATACACATCTCCGAGCCCACGAGA
+
CCCCCFCCCCCBGGGGGGGGGGGHHHHGGHHGHHAGBGGFBGHHG5AEEEEEA3GDEBAF5FHHGFGFFEGEEEG1EEEEE?2FFGHDEGHDFF44FEHHB13F3BF4?FEHF4>/EA?FEDDFFD44D?EFGHFDD>BC/=CF<C@E
@M02034:409:000000000-BFKT7:1:1106:23332:24776 1:N:0:31
AAAGTCGAGGTGCCTAAAAGTGGCTAATAAGTATGTTGGTGGTGTAGAGCTTCCTGTAGCCGCATGGCGTTCGTACTTAAATATGGAACTAACCATTCCAATTTTCGCTGTCTCTTATACACATCTCCGAGCCCACGAGACCTCTCTACA
+
AABABFBBBBABGGGGGGGGGGGDHHFGFHHHHHHHHHHGGGEFHEHHGHHHHHHHHGHGHEEEGGHHGGGGGEFGHHGGHHHHHHFFHHFHHHFGHHGHHHHHHHGEGGFFHHHHGHHGHGHHHHHFGEGGGGHFGBFDGGHHHHHGH<
@M02034:409:000000000-BFKT7:1:1106:18501:24779 1:N:0:31
AAAGTCGAGGTGCCTAAAGTGGCAACCCAGACTACGAATAATGTTGGTGGTGTAGAGCTTCCTGTAGCCGCATGGCGTTCGTACTTAAATATGGAACTAACCATTCCAATTTTCGCTGTCTCTTATACACATCTCGAGCCCACGAGACCT
+
CCDDDFCCBCABGGGGGGGGGGGHHHHGGHHGHHHGGHHGHHGGGHHGGGGFHHHHHHHHHHHHHHHHHGGGGGHHGGGGGGHHHHHHHHHHHHGHHHHHHHHHHHHHHHHHHHGGGGGHHHHHHHHHHHHHHHHHHGGGGHGGCGGGGF
@M02034:409:000000000-BFKT7:1:1106:7400:24780 1:N:0:31
AAAGTCGAGGTGCCTAAAGTGGCAACCCAGACTGAGAAGACGGTTGGTGGTGTAGAGCTTCCTGTAGCCGCATGGCGTTCGTACTTAAATATGGAACTAACCATTCCAATTTTCGCTGTCTCTTATACACATTCCGAGCCCACGAGACCT
+
BABBBFBBBBBBGGGGBFGGGGGHHHHGGHHGHHFGHHHHHGEEFGC1AEEFGFGDGEGGEHGFGEGFHGGEEGF1EEFGFEFHGFHHGGGGGB33BGHHC03FGDGGGFGHFEEGGEFHHHFGFHGFHHGHGHFH?DGGGGGGGFDGGF
@M02034:409:000000000-BFKT7:1:1106:17665:24790 1:N:0:31
AAAGTCGAGGTGCCTAAAGTGGCAACCCAGACTAAGAATCAGGTTGGTGGTGTAGAGCTTCCTGTAGCCGCATGGCGTTCGTACTTAAATATGGAACTAACCATTCCAATTTTCGCTGTCTCTTATACACATCTCCGAGC
+
CCCCCFBCBBCCGGGGGGGGGGGHHHHGGHGFHFBFFFGGFGHHFHGEFGGGFGHFGFGHDGHHFHHFHFGEEEG1EAEGGE2EGHHHHHHFGF33BFGGGHBFEFF44FDHF?E?GF?34BDF4B4?DBGGHGH2C</<
@M02034:409:000000000-BFKT7:1:1106:10118:24801 1:N:0:31
AAAGTCGAGGTGCCTAAAGTGGCAACCCAGCATGTTGGTGGTGTAAATCTTCCTGTAGCCGCATGGCGTTCGTACTTAAATATGGAACTAACCATTCCAATTTTCGCTGTCTCTTATACACATCTCCGAGCCCACGAGACCTCTCTACAT
+
CCCCCFBCCCCCGGGGGGGFGGGHHHHGGHHBGHHGHHGGGGGHHHHGHHHHHHHHHHHHGGGGGHHGGGGGGHHHHHHHHHHHHFHHHHHHHHHHHHHFGHHHHGGGGGHHHHHHHHHHHHHHHHHGFGGGGHGGGGGGFGHHHFDDHG
@M02034:409:000000000-BFKT7:1:1106:8075:24802 1:N:0:31
AAAGTCGAGGTGCCTAAAGTGGCAACCCAGCCGGTTGGTGGTGTAATTCTTCCTGTAGCCGCATGGCGTTCGTACTTAAATATGGAACTAACCATTCCAATTTTCGCTGTCTCTTATACACATCTCCGAGCCCACGAGACCT
+
1>>AAFAADD1AGGGFGGGGGGGHBGFCGHHGGGGGGGGGGGGFHBGGHHFHHFHGFFGHGGGGGHFEEEFGEFHFF2BDGFGHE1BFGF1FGFCG>FG2FHGGFEGGFGGGDFFBGFHFFFHHHHG/BCCGGFGG?CA//?
@M02034:409:000000000-BFKT7:1:1106:5467:24806 1:N:0:31
AAAGTCGAGGTGCCTAAAGTGGCAACCCAGACTGAGATGGAGGTTGGTGGTGTAGAGCTTCCTGTAGCCGCATGGCGTTCGTACTTAAATATGGAACTAACCATTCCAATTTTCGCTGTCTCTTATACACATCTCCGAGCCCACGAGACC
+
ABAAAD>AADABFGGGGGGGGGGHHHHGDGHGHHHHHGHHHHGAFFGGGFEGHHHHFHHHHHHHHGHFHGGGGGHHGGGGGGGHHHHFFGHHHEGHGHGHHHGHHHHGGHHHHHEGGFGFHHHHHHHHHGGHHHHHG//>DGHGGGGGGG
@M02034:409:000000000-BFKT7:1:1106:24697:24809 1:N:0:31
AAAGTCGAGGTGCCTAAAGTGGCAACCCAGTTTGTTGGTGGTGTAAGGCTTCCTGTAGCCGCATGGCGTTCGTACTTAAATATGGAACTAACCATTCCAATTTTCGCTGTCTCTTATACACATCTCCGAGCCCACGAGACCTCTCTACAT
+
CCDCCFCBCCCCGGGGGGGGGGGHHHHGGHHHHHHHHHGGGGGHHHHHHHHHHHHHHHHHGGGGGHHGGGGGGHHGHHHHHHHHHFHHHGHHHHHHHHHHHHHHHGGGGGHHGHHHHHHHHGHHHGHGGGGGGHGG?DGGGHHHHHHHHH
@M02034:409:000000000-BFKT7:1:1106:5457:24821 1:N:0:31
AAAGTCGAGGTGCCTAAAGTGGCAACCCAGACTGAGATGGAGGTTGGTGGTGTAGAGCTTCCTGTAGCCGCATGGCGTTCGTACTTAAATATGGAACTAACCATTCCAATTTTCGCTGTCTCTTATACACATCTCCGAGCCCACGAGACC
+
BBBBBFBBBBABGGGGGGFGGGGGHHGGGHHGHHHHFHHHHHGGHHGGGGAFHHHGHHHHHHGHGHHHHGF?EGHHGGGGGFGHHHGFHHGHHHFGEGEGFHGHHFFHHGHHHHGFGGGEHHFHGHFHFHFHGGBFC@CBGGGGGCGGGA
@M02034:409:000000000-BFKT7:1:1106:8511:24826 1:N:0:31
AAAGTCGAGGTGCCTAAAGTGGCAACCCAGACTGGGAGGGGGGTTGGTGGTGTAGAGCTTCCTGTAGCCGCATGGCGTTCGTACTTAAATATGGAACTAACCATTCCAATTTTCGCTGTCTCTTATACACATCTCCGAGCCCACGAGACC
+
BBBBAFBBBBABGGGGGGGGGFGGHHHGGHHGHHHHHGGGGGEFFGGDFGCFGHHHHFHHHHHHFGHHHGGCDGHFGDGGG.CHHHHEGECGHFCGFHGHHHHHGHHHHHHHGGGGGGGGGGGGGGFFFGGGGGGGGBGGFFFFFFFFFE
@M02034:409:000000000-BFKT7:1:1106:22121:24826 1:N:0:31
AAAGTCGAGGTGCCTAAAGTGGCAACCCAGACTCATACTCAGGTTGAGGTTGTTGAGCTTCCTG
+
BBBBBDABDBABGGGGGGGGGGGHHHHEGHHGHFB55DF353BFEH3B2ABEE1B533AB5BB5
@M02034:409:000000000-BFKT7:1:1106:14501:24835 1:N:0:31
AAAGTCGAGGTGCCTAAAGTGGCAACCCAGACTATGGGGGGGGTTGGTGGTGTAGAGCTT
+
AACCBFBCCCAAGGGGGGGGGGGHGHHGGHHGHHHFHHGGGGFFFFF9:AAAABFBB9/:
@M02034:409:000000000-BFKT7:1:1106:22118:24845 1:N:0:31
AAAGTCGAGGTGCCTAAAGTGGCAACCCAGACTCATCCTCAGGTTGGTGGTGTAGAGCTTCCTGTAGCCGCATGGCGTGCGTACTTAAATATGGAACTAACCATTCCAATTTTCGCTGTCTCTTATACACATCTCCGAGCCCACGAGACC
+
CBCCCFCCDDBCGGGGGGGGGGGHHHHGGHHGHHHHHHHHHHHHHHGGGGFFGHHGGHHHHHHHHHHHHGGCFGHHGGCGGGGGHHHHHHGHHHGFFHHHHHHHHHHHHHHHHHGGGGGHHHHHHHFHGHGHHHFHGGGGGGHGFGGGGG
@M02034:409:000000000-BFKT7:1:1106:7805:24847 1:N:0:31
AAAGTCGAGGTGCCTAAAGTGGCAACCCAGACTGTTGGTAAGATGGAGCTTCCTGTAGCCGCATGGCGTTCGTACTTAAATATGGAACTAACCATTCCAATTTTCGCTGTCTCTTATACACATCTCCGAGCCCACGAGACCTCTCTACAT
+
ABBB>DAABDBBFGGD4BGFGGGHHHHGGHGGHHHHHHGHHHGHHHHHHHHHHGHHHHHHGGEEGHHGGGGGGFHHHGFFGHHHHGHHHGGHHGHHHHHEFGHHHGGGGGHHHHHFHGHHHHHHHHHG?C/BFHGGGGGGGGHHHHHHHF
@M02034:409:000000000-BFKT7:1:1106:24816:24856 1:N:0:31
AAAGTCGAGGTGCCTAAAGTGGCAACCCAGACTAATAATAATGTTGGTGGTGTAGAGCTTCCTGTAGCCGCATGGCGTTCGTACTTAAATATGGAACTAACCATTCCAATTTTCGCTGTCTCTTATACACATCTCCGAGCCCACGAGACC
+
BBBBBFBBBBAAGGGGGGGDGGGHHHGGGHHGHHHHFFGHHHHFGGHEFGEFHHHHHHHHFHHHHHHHHGGGFGHFEGGGGEFHHHGHGHGHHG3FGHGFFHFHHHGHHFHHHFFGGGGHHHHHHGGHHHHHHHFFF<CCGGHGC<ADGC
@M02034:409:000000000-BFKT7:1:1106:5641:24859 1:N:0:31
AAAGTCGAGGTGCCTAAAGTGGCAACCCAGACTGTTGGTGGTCGTCATCTTCCTGTAGCCGCATGGCGTTCGTACTTAAATATGGAACTAACCATTCCAATTTTCGCTGTCTCTTATACACATCTCCGAGCCCACGAGACCTCTCTACAT
+
BBBBAFCCCCCBGGGGGGGFGGGHHHHGGHHGHHHHHHEGGGHGGGHHHHHHHHHHHHHHGGEFGHFEGGGGGHHHHGHFGGHHHGEGHFFHHHHHHHHHGHHHHGGGGGHHHHHHHHGDGFFGGGGGCFGGCCFC/CA?/FFHGHGGHF
@M02034:409:000000000-BFKT7:1:1106:17086:24859 1:N:0:31
AAAGTCGAGGTGCCTAAAGTGGCAACCCAGACTAATAATGGTGTTGGTGGTGTAGAGCTTCCTGTAGCCGCATGGCGTTCGTACTTAAATATGGAACTAACCATTCCAATTTTCGCTGTCTCTTATACACATCTCCGAGCCCACGAGACC
+
AAAB3DAABBBCGGGGGGGFGGGHGHHGGHHGHHHHHHHHHHHFGHHFFGEFHHHHHHHHHHHHHFHHHGGEGGHHGGGGGGHHHHFGHHHHHHHHHHHFFHGHHHFHHHHHHHGGGGGGHHHHHHHHHHGHHHGFG/BCGGEGGGGGGG
@M02034:409:000000000-BFKT7:1:1106:19802:24863 1:N:0:31
AAAGTCGAGGTGCCTAAAGTGGCAACCCAGACTAGTTCTGCGGTTGGTGGTGTAGAGCTTCCTGTAGCCGCATGGCGTTCGTACTTAAATATGGAACTAACCATTCCAATTTTCGCTGTCTCTTATACACATCTCCGAGCCCACGAGACC
+
BBCCCFBBBCCCGGGGGGGGGGGHHHHGGHHGHHHHHHHHHGGEGGGGGGFFHHHHHGHHHHHHHHHHHGGGGGHHGGGGGGFHHHHHHHHHHGGFHHHHHHHHHHHHHHHHHHGGGGGHHGHHHHFHGHGGHHGHGCCGGGHGGGGGGF
@M02034:409:000000000-BFKT7:1:1106:15374:24869 1:N:0:31
AAAGTCGAGGTGCCTAAAGTGGCAACCCAGACTGTTGGTGGTGTAGAGCTTCCTGTAGCCGCATGGCGTTCGTACTTAAATATGGAACTAACCATTCCAATTTTCGCTGTCTCTTATACACATCTCCGAGCCCACGAGACCTCTCTACAT
+
BBBCBFABDBBBGGGGGGGGGGGHHHHGGHHGHGHHHGFGGGGHHHHHHHHHHHHHHHHHGGEFGHHGGGGGGHHHHHGHHDHHH@DGHHHHHGHHHHHHGHHHHGGGGGHHHHHHHHHFHHHHHHHGGGGGGHGGGGGGGHHHHHHHHG
@M02034:409:000000000-BFKT7:1:1106:22525:24881 1:N:0:31
AAAGTCGAGGTGCCTAAAGTGGCAACCCAGACTGTTGGTGGTGTATGTCTTCCTGTAGCCGCATGGCGTTCGTACTTAAATATGGAACTAACCATTCCAATTTTCGCTGTCTCTTATACACATCTCCGAGCCCACGAGACCTCTCTACAT
+
BBBBBFBBBBAAFGGGGFGGGGGGGHGGGHHGHHHHGGGFGFGHHGGHHHHHHHHHHHHHGGEFFHHGGGGGGFHHHHHGHHHGHFFHHHGHHHGHHHHHHHHHHGGGGGHHHHHHHHHHHHHFHHHGDGCGGHEDDGGGGHHHHHHHGG
@M02034:409:000000000-BFKT7:1:1106:20171:24885 1:N:0:31
AAAGTCGAGGTGCCTAAAGTGACCCAGACTCAGCAGCATGTTGGTGGTGTAGAGCTTCCTGTAGCCGCATGGCGTTCGTACTTAAATATGGAACTAACCATTCCAATTTTCGCTGTCTCTTATACACATCTCCGAGCCCACGAGACCTCT
+
BBBABFBBDBABGGGGGGGGGGHHHFHDGHHGHGHHHGGHHGGDEGDEFGHHFHHHHGHHHGFGHHGGGGGHHGGGGFGHHHHHHFGEHHGFFHHGHHHHHHHHH4FHHHEEGGGGHHHHHHGHFHHHHCGHFGCFGGGGGGCGDGEFBF
@M02034:409:000000000-BFKT7:1:1106:17019:24886 1:N:0:31
AAAGTCGAGGTGCCTAAAGTGGCAACCCAGACTCATCAGACGGTTGGTGGTGTAGAGCTTCCTGTAGCCGCATGGCGTTCGTACTTAAATATGGAACTAACCATTCCAATTTTCGCTGTCTCTTATACACATCTCCGAGCCCACGAGACC
+
AAABAFBBDD>AGGGGBFGGGGGCFGGEGHEGFHHHBGHHHCEGFEEEEEEFFHHHGGGHEGHGFFFBFGEEEEHFGGGGGEHHHHGDDG4FGGBBGGFGFHGHGGFGHHHHHG?FGGGFHHHHHHDG?GDHFH1F/</@CEHGG?CAAG
@M02034:409:000000000-BFKT7:1:1106:22767:24890 1:N:0:31
AAAGTCGAGGTGCCTAAAGTGGCAACCCAGCGGACTGGTGGTGTAGAGCTTCCTGTAGCCGCATGGCGTTCGTACTTAAATATGGAACTAACCATTCCAATTTTCGCTGTCTCTTATACACATCTCCGAGCCCACGAGACCTCTCTACAT
+
CCCCCFBCCBABGGGGGGGGGGGHHHHGGHHGGGGGHHGHGGGHHHHHHHHHHHHHHHHHGGGGGHHGEFGGEFHHHHHHHHHHHFHHHFFHHGHHHHHHGHHHHGGGGGGHHHHGHHHGHHHHHFHGFGGGGGGGCGGGFGHHHHGHG>
@M02034:409:000000000-BFKT7:1:1106:17289:24891 1:N:0:31
AAAGTCGAGGTGCCTAAAGTGGCAACCCAGACTAAGCCGACTGTTGGTGGTGTAGAGCTTCCTGTAGCCGCATGGCGTTCGTACTTAAATATGGAACTAACCATTCCAATTTTCGCTGTCTCTTATACACATCTCCGAGCCCACGAGACC
+
B@ABBFABDBBBGGGGGGGGGGGHHHHGGEHGHHHHHHGGGGFBGHHGGG1BGHHHHHHHHHHHHHHHHGGGGGHHGGGGGGHHHHHGHHGFHGHGHHGFHGHHHHHGHHHHHHGGGGEEHHHHHHHHHHEHHHGHDBCGGGHGGGGGGG
@M02034:409:000000000-BFKT7:1:1106:9303:24892 1:N:0:31
AAAGTCGAGGTGCCTAAAGTGGCAACCCAGACTTGTAATCATGTTGGTGGTGTAGAGCTTCCTGTAGCCGCATGGCGTTCGTACTTAAATATGGAACTAACCATTCCAATTTTCGCTGTCTCTTATACACATCTCCGAGCCCACGAGACC
+
BABBAFBADAABGGG5BAFFGGFHGHHGDHGFHHEHHFGHHHHGHHHGGGGGHGHHHHHHHHHHHHHHHGGAEFHHGGGGGGGHGHHF3FBGHHFFHHGGGHHGHHFGFGHHHHGGGGGGHHHHBGGGGFHFFHFFE/@CGGHGCGCGGG
@M02034:409:000000000-BFKT7:1:1106:17482:24892 1:N:0:31
AAAGTCGAGGTGCCTAAAGTGGCAACCCAGACTAAGGGTGGTGTAAATCTTCCTGTAGCCGCATGGCGTTCGTACTTAAATATGGAACTAACCATTCCAATTTTCGCTGTCTCTTATACACATCTCCGAGCCCACGAGACCTCTCTACAT
+
BBCCBFBBCCCCGGGGGGGGGGGHHHHGGHGGHHGHHHGGGGGHHHHHHHHHHHHHHHHHGGGGGHHGGGGGGGHHHHHGGHHHHFGHGHHHHHHHHHHHHHHHHGGGGGHHHHHHHHHGHHGGHHHGCGCGGHGD/DGGGHHHGHHHHH
@M02034:409:000000000-BFKT7:1:1106:22595:24892 1:N:0:31
AAAGTCGAGGTGCCTAAAGTGGCAACCCAGACTCAGGAGAAGGTTGGTGGTGTAGAGCTTCCTGTAGCCGCATGGCGTTCGTACTTAAATATGGAACTAACCATTCCAATTTTCGCTGTCTCTTATACACATCTCCGAGCCCACGAGACC
+
CCBCCFCCCCABGGGGGGGGGGGHHHHGGHHGHHHHHBFHHHGFFHGGGGEFGHHHHGHHHHHHHHHHHGGGGGHHGGGGGGHHHHHFHHFGHHGGGHEGHHHHHHHHGGGHHFEGGGEEGFHHHHGGBGBGHGFGGCGGGGHGGGGGGF
@M02034:409:000000000-BFKT7:1:1106:9614:24916 1:N:0:31
AAAGTCGAGGTGCCTAAAGTGGCAACCCAGACTTGTGAGCCTGTTGGTGGTGTAGAGCTTCCTGTAGCCGCATGGCGTTCGTACTTAAATATGGAACTAACCATTCCAATTTTCGCTGTCTCTTATACACATCTCCGAGCCCACGAG
+
ABBBBFBBBBBBGGGGGGGGGGGHHHHGGHGGHHHHHHHHHHHHHHHFGGGFGHFFHHHHHHHHHHHHHGEEEGHGGGGGGGGHGHHDHHGHHFGGHHGHHHFFGHHHHGGHGFEGGGGHFHGHFG4GHHGHHFHBD</CGGCFCC<
@M02034:409:000000000-BFKT7:1:1106:12850:24920 1:N:0:31
AAAGTCGAGGTGCCTAAAGTGGCAACCCAGACTACGACGCAGGTTGGTGGTGTAGAGCTTCCTGTAGCCGCATGGCGTTCGTACTTAAATATGGAACTAACCATTCCAATTTTCGCTGTCTCTTATACACATCTCCGAGCCCACGAGAC
+
CBCCCFABCCCCGGGGGGGGGGGHHHHGGHHGHHHG2EGG2AEGHHGGGGEGHHHHHHHHHHHHHHHHHGGGGGHHGGGGGGHHHHHHHHHHHHGGHHHHHHGHHHHHHHHHHHGGGGGHHHHHHHHHGHHHHHGHGFGGGGHGGGGGG
@M02034:409:000000000-BFKT7:1:1106:9614:24934 1:N:0:31
AAAGTCGAGGTGCCTAAAGTGGCAACCCAGCTGGTTGATGGTGTAGAGCTTCCTGTAGCCGCATGGCGTTCGTACTTAAATATGGAACTAACCATTCCAATTTTCGCTGTCTCTTATACACATCTCCGAGCCCACGAGACTTTT
+
CCCCCFBCCCBBGGGGGGGGGGGHHHHGGHAG3FFG23DGHHHHHHHHHHHHHHHHHHHHGGEEGHHGGGGGGHHHHHFFGFHHHGHHHHGHHHHHHFHGGGHHGGGGGGHHHHHHHGHGHHGHHGFGEGGGGHGGCGGG222>
@M02034:409:000000000-BFKT7:1:1106:23278:24941 1:N:0:31
AAAGTCGAGGTGCCTAAAGTGGCAACCCAGACTGGGTGTGTGGTTGGTGGTGTAGAGCTTCCTGTAGCCGCATGGCGTTCGTACTTAAATATGGAACTAACCATTCCAATTTTCGCTGTCTCTTATACACATCTCCGAGCCCACGAGACC
+
BBBBBFBBDBBBGGGFGGGFGGGHGHHGGHFGGHHHEEFFHHGGFGGGFGFFHHHGHHHHHHHHHHHHGGGGGGHGGGGGGGFHHHBFGGGHHHFHFHGHHHHHHHHHHHHHHFGGGGGHHHHHHHHHHGHHHHGHF@CFGGHGGGGGGF
@M02034:409:000000000-BFKT7:1:1106:9463:24953 1:N:0:31
AAAGTCGAGGTGCCTAAAGTGGCAACCCAGACTAATCAGTGTGTTGGTGGTGTAGAGCTTCCTGTAGCCGCATGGCGTTCGTACTTAAATATGGAACTAACCATTCCAATTTTCGCTGTCTCTTATACACATCTCCGAGCCCACGAGACC
+
CCBCCFCCCCBBGGGGGGGFGGGHHHHGGHHFHGHHHHHGHHHHHEHEFEEFHHHEHHHHHHHHHHHHHGGEEGHHGGGGGEGHHHHFGHGHHGEFGGFGHHFGHHGFBGGHHHGGGCFHHGGHGG?FFFHHGHGHFBCGGGFGGGGGGF
@M02034:409:000000000-BFKT7:1:1106:12620:24953 1:N:0:31
AAAGTCGAGGTGCCTAAAGTGGCAACCCAGATTGTGGGTGGTGTAGAGCTTCCTGTAGCCGCATGGCGTTCGTACTTAAATATGGAACTAACCATTCCAATTTTCGCTGTCTCTTATACACATCTCCGAGCCCACGAGACCTCTCTACAT
+
CCCCCFCCCCBCGGGGGGGGGGGHHHHGGHHHHHHHGGGGGGGHHHHHHHHHHHHHHHHHGGGGGHHGGGGGGHHHHHHHHHHHHHHHHHHHHHHHHHHHGHHHHGGGGGHHHHHHHHHHHHHHHHHGGGGGGHGGCFFGGHHGHHHHHF
@M02034:409:000000000-BFKT7:1:1106:9424:24984 1:N:0:31
AAAGTCGAGGTGCCTAAAGTGGCAACCCAGACTGGGAAGACGGTTGGTGGTGTAGAGCTTCCTGTAGCCGCATGGCGTTCGTACTTAAATATGGAACTAACCATTCCAATTTTCGCTGTCTCTTATACACATCTCCGAGCCCACGAGACC
+
CCCDDFBCCCBBGGGGGGGFGGGHHHHGGHHGHHHHHHGHHGGGGGGFFGGFHHHHHHHHHHHHHHHHHGGEGGHHGGGGGGHHHHHGHHHHHHHHHHHGHHHHHHHHFHHHHHGGGGGGHHHHHHHHHHFHHHFGF?DGGGHGGGGGGF
@M02034:409:000000000-BFKT7:1:1106:17814:24993 1:N:0:31
AAAGTCGAGGTGCCTAAAGTGGCAACCCAGACTGAGGGCGGGGTTGGTGGTGTAGAGCTTCCTGTAGCCGCATGGCGTTCGTACTTAAATATGGAACTAACCATTCCAATTTTCGCTGTCTCTTATACACATCTCCGAGCCCACGAGACC
+
A1>AAF@ADDAAFGGGGFGBEDFAGHGCFHGFGHBEFE/AEE?GEEG?FE??FDGDF1FGHFHFGHHHHGGCEEHHGCGGGA<GEHEDHHFHHHB<CGFFHHBGHHHBGGHHHHGGGGFHDGGHDF=>GEHHBGHBE-C?CGHGGGGGGE
@M02034:409:000000000-BFKT7:1:1106:13482:24998 1:N:0:31
AAAGTCGAGGTGCCTAAAGTGGCAACCCAGACTACGAATACTGTTGGTGGTGTAGAGCTTCCTGTAGCCGCATGGCGTTCGTACTTAAATATGGAACTAACCATTCCAATTTTCGCTGTCTCTTATACACATCTCC
+
BAAAAFB@BBAAFGGFGGGGGGGHHHHGGHHGHHF?EFHGHHHHGHHAFEGFHFHFFHHHHGFGHFHHHGGCGGFHGEEFGEFGHHGGHHGHHEFB3FFFFHFGHFHFHFFBFD/EGGEGHHHHHHHEFH2FGGHD
@M02034:409:000000000-BFKT7:1:1106:11721:25000 1:N:0:31
AAAGTCGAGGTGCCTAAAGTGGCAACCCAGACTGGTGTTGGGGTTGG
+
BBBBBFBBDBBBGGGGGGGGGGGHGHHGGGHGHHAGFAEHD2EGEG?
@M02034:409:000000000-BFKT7:1:1106:12685:25001 1:N:0:31
AAAGTCGAGGTGCCTAAAGTGGCAACCCAGAAGAAGGGTGGTGTAGAGCTTCCTGTAGCCGCATGGCGTTCGTACTTAAATATGGAACTAACCATTCCAATTTTCGCTGTCTCTTATACACATCTCCGAGCCCACGAGACCTCTCTACAT
+
BABBADAADDABGGGGGGGGGGGHHHHGGHHHHHHHHGHGGGGHHHHHHHHHHHHHGHHHGGFFGHHGGGGGGFHHHGGFHHHHHGFFHHGHHHHHHHHGHHHHHGGGGGHHHHHHHHGFHGGHHHGCCCGGGHGGCGGGFHHFHHHHHH
@M02034:409:000000000-BFKT7:1:1106:6755:25004 1:N:0:31
AAAGTCGAGGTGCCTAAAGTGGCAACCCAGACTCTGCCTCAGGTTGGTGGTGTAGAGCTTCCTGTAGCCGCATGGCGTTCGTACTTAAATATGGAACTAACCATTCCAATTTTCGCTGTCTCTTATACACATCTCCGAGCCCACGAGACC
+
AAAABFBBBB>AFGGGGGGGGFGFHHHGGHGGHHHHHGGGHHGGGFGEFGEFGHFGGFHHHFHHHHHHHGGCEGHGGFGGGFFFHHHGGFFHHHDBGHHHGHHHHHHDFGHHHGFGGEFHHHHHHFDFGFFHHHHBF?DGGGE</ADDGC
@M02034:409:000000000-BFKT7:1:1106:8608:25007 1:N:0:31
AAAGTCGAGGTGCCTAAAGTGGCAACCCAGATTCATGGTGGTGTAGAGCTTCCTGTAGCCGCATGGCGTTCGTACTTAAATATGGAACTAACCATTCCAATTTTCGCTGTCTCTTATACACATCTCCGAGCCCACGAGACCTCTCTACAT
+
AACCAFBBCCCCGGGGGGGGGGGHHHHGGHGGHHHHHGHHGGGHHHHHHHHHHHHHHHHHGGGGGHHGGGGGGHHGHGHHHHHHHDGHHHHHHHHHHHHGGGHHHGGGGGGHHHHHHHHHHHGFHHDGFGGGGFGGCGGGFHFHHGFHHG
@M02034:409:000000000-BFKT7:1:1106:11733:25013 1:N:0:31
AAAGTCGAGGTGCCTAAAGTGGCAACCCAGACTGGTGTTGGGGTTGGTGGTGTAGAGCTTCCTGTAGCCGCATAGCGTTCGTACTTAAATATGGAACTAACCATTCCAATTTTCGCTGTCTCTTATACACATCTCCGAGCCCACGAGACC
+
CACCCFCBBBCCGGGGGFGGGGGHHHHGGHHFGHHGGFEHHGGEEGGEFGGFADGEFFHHFHHHHFGGFEG0EEF3EEEGGG2FGHHFDGGEGHBBFGHHFE3FFFF44FFHHFGCFEBFFHGFBD3?HBGFHGFFD/CCDFEFCFGG.<
@M02034:409:000000000-BFKT7:1:1106:17751:25014 1:N:0:31
AAAGTCGAGGTGCCTAAAGTGGCAACCCAGGGGGTTGGT
+
CCCCCFBBCCCCGGGGGGGGGGGHHHHGGHA22AF200B
@M02034:409:000000000-BFKT7:1:1106:13470:25017 1:N:0:31
AAAGTCGAGGTGCCTAAAGTGGCAACCCAGACTACGAATACTGTTGGTGGTGTAGAGC
+
BABBBFBBBBABGGGGGGGGGGGHHHHGGHGGH33B22FA3DGHFD2B21BA13D555
@M02034:409:000000000-BFKT7:1:1106:17404:25022 1:N:0:31
AAAGTCGAGGTGCCTAAAGTGGCAACCCAGACTCAGCAGCGTGTTGGTGGTGTAGAGCTTCCTGTAGCCGCATGGCGTTCGTACTTAAATATGGAACTAACCATTCCAATTTTCGCTGTCTCTTATACACATCTCCGAGCCCACGAGACC
+
CCCCCFBCCCBCGGGGGGGGGGGHHHHGGGHGHHHHHHHHGGFGGHHEFGEFHHHHHHHHHHHHHHHHHGGEEGHHGGGGGFHHHHGGHHFGHHDEGHFGHHGGHHHHHHHHHHGGGGGGFHHHHHFFHHHHFHHFGCGCGGHGGGGGGE
@M02034:409:000000000-BFKT7:1:1106:8571:25024 1:N:0:31
AAAGTCGAGGTGCCTAAAGTGGCAACCCAGACTACTAAGAGTGTTGGTGGTGTAGAGCTTCCTGTAGCCGCATGGCGTTCGTACTTAAATATGGAACTAACCATTCCAATTTTCGCTGTCTCTTATACACATCTCCGAGCCCACGAGAAC
+
BBBABFBBBBAAGGGGGGGGGGGGGHHGFHGFGHGHHHGFHGHHHHHFGGEFFFHFGFEGFFGGGFGGFE?AEFF?EEGGFEBGGHFFGHFDGFFGFHEGFGFGGGHBFGHHHF@?FGEGFFGHEH4GEG2FFHG2C/BCCCFACDGC/<
@M02034:409:000000000-BFKT7:1:1106:15471:25029 1:N:0:31
AAAGTCGAGGTGCCTAAAGTGGCAACCCAGACTAATAATAAGGTTGGTGGTGTAGAGCTTCCTGTAGCCGCATGGCGTTCGTACTTAAATATGGAACTAACCATTCCAATTTTCGCTGTCTCTTATACACATCTCCGAGCCC
+
BAABBFABDBABFGGGAGGGGFFGFGHEAH2FFFBGHFGGGHHFGF?BFEBFHGFDGFHHHGHHFHHHHGGEEFHFGGGEGEFFHHHHHHGGHGBFEH33BCDGHFHE4GGHHFGGGGE3FHGFBG4EGHBFGHH1D<CC/<
@M02034:409:000000000-BFKT7:1:1106:9731:25037 1:N:0:31
AAAGTCGAGGTGCCTAAAGTGGCAACCCAGACTCGTGGTGGTGTAGAGCTTCCTGTAGCCGCATGGCGTTCGTACTTAAATATGGAACTAACCATTCCAATTTTCGCTGTCTCTTATACACATCTCCGAGCCCACGAGACCTCTCTACAT
+
BCCCCFCCBCABGGGGGGGGGGGHHHHGGHHGHHGHHGFGGGGHHGFGFHHHHHHHHHGHFGEEGHHGGGGGEHHHHHHHGGHHHFHHHHHHHHHHHHGHGHHHHGGGGGGHHHHGHFHHHHHHHHHG?DGGFCFC<@GGGHGHHHHHHH
@M02034:409:000000000-BFKT7:1:1106:24270:25039 1:N:0:31
AAAGTCGAGGTGCCTAAAGTGGCAACCCAGAGTAATGGTGGTGTAGAGCTTCCTGTAGCCGCATGGCGTTCGTACTTAAATATGGAACTAACCATTCCAATTTTCGCTGTCTCTTATACACATCTCCGAGCCCACGAGACCTCTCTACAT
+
ABBBAFBBBBAAGGGGGGGGGGGFGHHGGHHCFDDGHHGGGFDB3DGHHHHHHHHHFHHHEECEGHFEEEGGGGGHHHHHHHHHHFGGGFHHHHHHHHHHGHHHHGGGGGHHHHHHHHHHGHGFGGHGGC<DGEGGCGGE=GCGHFHHHH
@M02034:409:000000000-BFKT7:1:1106:25035:25042 1:N:0:31
AAAGTCGAGGTGCCTAAAGTGGCAACCCAGACTGCGACGAAGGTTGGTGGTGTAGAGCTTCCTGTAGCCGCATGGCGTTCGTACTTAAATATGGAACTAACCATTCCAATTTTCGCTGTCTCTTATACACATCTCCGAGCCCACGAGACC
+
BBBBBFAA?DA?FGGGGGGGD4BGHGHGGC2FFHHEEGGEGG1GBFEEGFEFHHHFHHGHHHHHHHHHHFCCFGHHGGGGGGEHHHG3GGBGFFEGHF3GHGFFHHHGFHHHHHCGG?CGHGHHHHDDGHFEBDGH?//>CGHF?-ADFF
@M02034:409:000000000-BFKT7:1:1106:24122:25043 1:N:0:31
AAAGTCGAGGTGCCTAAAGTGGCAACCCAGACTCGTGAGGGTGTTGGTGGTGTAGAGCTTCCTGTAGCCGCATGGCGTTCGTACTTAAATATGGAACTAACCATTCCAATTTTCGCTGTCTCTTATACACATCTCCGAGCCCACGAGAC
+
A>AAADA>AAAAFGGGF4FGGGDEFHCFFHHGH3AGG3B2AEFEGHHGGGFGHHGFHFHH53GGDGHHHGGEGGHFCGGGFE2GFGFFHHFFFFFDEHHHHFGHHHGFFFGHHFCGDG?BGFFFGH?FDCDHHHFGE//<<FHF@D?<D
@M02034:409:000000000-BFKT7:1:1106:24103:25049 1:N:0:31
AAAGTCGAGGTGCCTAAAGTGGCAACCCAGACTCGTGAGGGTGTTGGTGGTGTAGAGCTTCCTGTAGCCGCATGGCGTTCGTACTTAAATATGGAACTAACCATTCCAATTTTCGCTGTCTCTTATACACATCTCCGAGCCCACGAGAC
+
BCCCBFBBCBBCGGGGGGGGGGGHHHHGGHHGHBFHHAE22BFGGHHEFGGFHHHHHHHHHHHHHHHHHGGGGGHGGGGGGGHHHHHGHHFHHHEGHHHHHHHHHHHHHHHHHHGGGGGHHHHHFHHHGHHHHHGHGCGGGGHGGGGGG
@M02034:409:000000000-BFKT7:1:1106:12410:25051 1:N:0:31
AAAGTCGAGGTGCCTAAAGTGGCAACCCAGAGGAGGGGTGGTGTAGAGCTTCCTGTAGCCGCATGGCGTTCGTACTTAAATATGGAACTAACCATTCCAATTTTCGCTGTCTCTTATACACATCTCCGAGCCCACGAGACCTCTCTACAT
+
CCCCCFCBCCCCGGGGGGGGGGGHHHHGGHHHGHGGGGEGGGGHHHEHHHHHHHHHHHHHGGGGGHHGEGGGGHHHHHHHHHHHHFHHHHHHHHHGHHH4BGHHHGGGGGHHHHHHHHHHHHHHHHGGGFGGGGGGGGGGGHHHHHHHHH
@M02034:409:000000000-BFKT7:1:1106:7619:25051 1:N:0:31
AAAGTCGAGGTGCCTAAAGTGGCAACCCAGACTAATAATAAGGTTGGTGGTGTAGAGCTTCCTGTAGCCGCATGGCGTTCGTACTTAAATATGGAACTAACCATTCCAATTTTCGCTGTCTCTTATACACATCTCCGAGCCCACGAGACC
+
BBBCCFCCCCCCGGGGGGGGGGGHHHHGGHHGHHHHHHHHHHHHHHGEFGGGHHHHHHHHHHHHHHHHHGGGGGHHGGGGGGHHHHHGHHHHHHHHHGHHHHHHHHHHHHHHHHGGGGGHHHHHHHHHGHGHHHGHG@CCGGHGGGGGGG
@M02034:409:000000000-BFKT7:1:1106:10685:25054 1:N:0:31
AAAGTCGAGGTGCCTAAAGTGGCAACCCAGACTCAGGGGTCGGTTGGTGGTGTAGAGCTTCCTGTAGCCGCATGGCGTTCGTACTTAAATATGGAACTAACCATTCCAATTTTCGCTGTCTCTTATACACATCTCCGAGCCCACGAGAC
+
AA>AADABDDABGGGGGGGGGFECCEEEFGHGFHFHHHGGGCEEEEEAFEABGFHEHFGHHFHFHHHFFEE/EEGFEEECEEBEGGHBGFGBGHBFGFGHEEFGFHFGHHHHHFGGGGDDFGHFFHBDFGHHHHGFD<@DG/FFGGGFG
@M02034:409:000000000-BFKT7:1:1106:25316:25061 1:N:0:31
AAAGTCGAGGTGCCTAAAGTGGCAACCCAGAATCAGGGTGGTGTAGAGCTTCCTGTAGCCGCATGGCGTTCGTACTTAAATATGGAACTAACCATTCCAATTTTCGCTGTCTCTTATACACATCTCCGAGCCCACGAGACCTCTCTACAT
+
BBBBBFBBDBAAGGGGGGGFGGGHHHGGGHHHHHHHHFBFAEFHFHHHHHHHFGHEGFHDEEAEGGGGAEGGGEEFGGDFGFHFH3FHFGFHGHHHHGHGFFHHFEGGGGHHHEHHHHGHHHHEHFHGCDGCF<FCBDFDEGCD?DG<DF
@M02034:409:000000000-BFKT7:1:1106:12001:25061 1:N:0:31
AAAGTCGAGGTGCCTAAAGTGGCAACCCAGACTAAGGATAAGGTTGGTGGTGTAGAGCTTCCTGTAGCCGCATGGCGTTCGTACTTAAATATGGAACTAACCATTCCAATTTTCGCTGTCTCTTATACACATCTCCGAGCCCACGAGACC
+
CCCCCFBCCBBBGGGGGGGGGGGHHHHGGHHGHHHHHGHHHHHHHHGGGGEFHHHHHGHHHHHHHHHHHGGGGGHHGGGGGGHHHHHHGHFHHHGHGHHFHHHHHHHFHHHHHHGGGGGGHHHHHHDHHHHHHGGFDCC@GGHGGGGGGF
@M02034:409:000000000-BFKT7:1:1106:7022:25064 1:N:0:31
AAAGTCGAGGTGCCTAAAGTGGCAACCCAGACTATTGGTGGGGTTGGTGGTGTAGAGCTTCCTGTAGCCGCATGGCGTTCGTACTTAAATATGGAACTAACCATTCCAATTTTCGCT
+
1AA>AFAADD>AGGGFGFGDGAFEFFEE0FEEG1FGHFHGC/?EEE?BAEFFH1GFHEAABFGHHFFGGCCEEEGFGEEFEEEHHGEBFG2GGFFGF1>GG01FBFD2BFGFG2</B
@M02034:409:000000000-BFKT7:1:1106:21850:25065 1:N:0:31
AAAGTCGAGGTGCCTAAAGTGGCAACCCAGACTTCTCCTTCGGTTGGTGGTGTAGAGCTTCCTGTAGCCGCATGGCGTTCGTACCTAAATATGGAACTAACCATTCCAATTTTCGCTGTCTCTTATACACATCTCCGAGCCCACGAGACC
+
BBCBCFCCBCBBGGGGGGGGGGGHHHHGGHHGHGHHHHHHGHGFFGGGGGGFHHHHHHHHHHHHHHHHHGGGFGHHGGGGGGHH1FGHHHGHHHGFFGGHHHHHGHGHHHHHHHGGGGGHHHHHHHHHHHGHGHGHG@CFGEHGGGGGGF
@M02034:409:000000000-BFKT7:1:1106:7039:25069 1:N:0:31
AAAGTCGAGGTGCCTAAAGTGGCAACCCAGACTATTGGTGGGGTTGGTGGTGTAGAGCTTCCTGTAGCCGCAT
+
AABBABA>>>AAFCGB44B6BAFFHGFFFGFEHHHHFFFFFCEE0EC1AEECGFGFFGDF53B55@FDHE?>E
@M02034:409:000000000-BFKT7:1:1106:22332:25072 1:N:0:31
AAAGTCGAGGTGCCTAAAGTGGCAACCCAGATGTTTGGTGGTGTAGAGCTTCCTGTAGCCGCATGGCGTTCGTACTTAAATATGGAACTAACCATTCCAATTTTCGCTGTCTCTTATACACATCTCCGAGCCCACGAGACCTCTCTACAT
+
BABBAFBBBBAAGGGGGGGGFFGFFGHGGHAAGHHHHGCFGEAGFBHHFDGFHHHEFGHBECEFEGHGEECGG?CGGFFBGGHHFFFB@BGHH3GGHHFHFHHHHGGGGGHGHHHHHHHHHFHHHHGGGGGGGHGGDGGGGB1GHHEHHH
@M02034:409:000000000-BFKT7:1:1106:5935:25079 1:N:0:31
AAAGTCGAGGTGCCTAAAGTGGCAACCCAGCTTGTTGGTGGTGTATGTCTTCCTGTAGCCGCATGGCGTTCGTACTTAAATATGGAACTAACCATTCCAATTTTCGCTGTCTCTTATACACATCTCCGAGCCCACGAGACCTCTCTACA
+
CCCCCFCCBCABGGGGGGGGGGGHHHHGGHHGHGHHFEFEEGGHEHHHHHHGFFHHFGGDEGAEEGFEEEGGGGEGHGF@FGGHH3FBF3FEAGFGHDGHBFGHHGGGEGFGGHHFHGFFEEBBF?3?CD?<F/FDCFDGGHEFCHGHG
@M02034:409:000000000-BFKT7:1:1106:7763:25082 1:N:0:31
AAAGTCGAGGTGCCTAAAGTGGCAACCCAGACTACGAATAAGGTTGGTGGTGTAGAGCTTCCTGTAGCCGCATGGCGTTCGTACTTAAATATGGAACTAACCATTCCAATTTTCGCTGTCTCTTATACACATCTCCGAGCCCACG
+
>AA?3B>>AAAAFFGFFGGFFGGHGHHGGHHGHHGEEHHC55A5BF2EFDEGGHEGGFHH5BF5BDGFDEFEEB?E?EEF11FCGGGFBFFHF333FGFHGHB?GGG44GHHHHGGGEEBBFGHFB3F?CDHFBFF?/<C?A/F?
@M02034:409:000000000-BFKT7:1:1106:7744:25084 1:N:0:31
AAAGTCGAGGTGCCTAAAGTGGCAACCCAGACTACGAATAAGGTTGGTGGTGTAGAGC
+
CABCCFABCCABGGGGGGGGGGGHHHHGGHHGH3AEAAF25BGF322E11EFAAG5A5
@M02034:409:000000000-BFKT7:1:1106:14708:25086 1:N:0:31
AAAGTCGAGGTGCCTAAAGTGGCAACCCAGACTGCTGGGGGTGTAGAGCTTCCTGTAGCCGCATGGCGTTCGTACTTAAATATGGAACTAACCATTCCAATTTTCGCTGTCTCTTATACACATCTCCGAGCCCACGAGACCTCTCTACAT
+
CCCCCFBCCCCCGGGGGGGGGGGHHHHGGHHGHH35BG2EGGGGHHHHHHHHHHHHHHHHGGGGGHHGGGGGGFHHHHHHHHHHHFHHHHHHHHHHHHGHHHHHHGGGGGHHHHHHHHHGHHHHHHHGGGGGGHGGGGGGGFFBGHH1FF
@M02034:409:000000000-BFKT7:1:1106:8263:25090 1:N:0:31
AAAGTCGAGGTGCCTAAAGTCGCAACCCAGACTAATAAGAATGTTGGTGGTGTAGAGCTTCCTGTAGCCGCATGGCGTTCGTACTTAAATATGGAACTAACCATTCCAATTTTCGCTGTCTCTTATACACATCTCCGAGCCCACGAGACC
+
BBBBBFBBBBAAGGGGGGGGGGGFGGHGGHHGHHHHHHHHHHHHHFHEFGEFHHHGHFHHHGHHHHHHHGGGFGHHGGGGEFGHHHFFHHFHHHGFHHHHHHHHHHHGGGHHHHGGGGEHHHHHHHHHEGFHHGFHG>DGGGHGCCGGGC
@M02034:409:000000000-BFKT7:1:1106:17953:25098 1:N:0:31
AAAGTCGAGGTGCCTAAAGTGGCAACCCAGACTGGTCATAAGGTTGGTGGTGTAGAGCTTCCTGTAGCCGCATGGCGTTCGTACTTAAATATGGAACTAACCATTCCAATTTTCGCTGTCTCTTATACACATCCCGAGCCCACGAGACCT
+
CCCCCFCCDDBCGGGGGGGGGGGHHHHGGHHGHHDHHGHHFDHHGGC222EFGFHFBFFHEGHFHFDAFEFEEGHEEEFGGEBGGHHFFHHFHF33FGHHC0?FGEF4?FGHHE@FG?EGGFHFGH?BDFFHHHHGDGGGGHGCGGGGGH
@M02034:409:000000000-BFKT7:1:1106:17211:25123 1:N:0:31
AAAGTCGAGGTGCCTAAAGTGGCAACCCAGACTGGGGTGGGGGTTGGTGGTGTAG
+
AAABBFBBBBAAGGGGGGGGGGGHFHHGGHFGHFG2EAEEC0EEE0EFC1?F?3F
@M02034:409:000000000-BFKT7:1:1106:14444:25133 1:N:0:31
AAAGTCGAGGTGCCTAAAGTGGCAACCCAGACTACGAAGCAGGTTGGTGGTGTAGAGCTTCCTGTAGCCGCATGGCGTTCGTACTTAAATATGGAACTAACCATTCCAATTTTCGCTGTCTCTTATACACATCTCCGAGCCCACGAGACC
+
CCCCCFCCCCABGGGGGGGGGGGHHHHGGHHGHHGFEFGEHHHHHGGGGGGGHFHFH5AGGHHHHFHFHGGFGGHAEEGGGDFHHHHFHHHHGGBFHHHHFCBGHHHEHGFHGFFGGGAGHHHHGH3GHHHFHHHFFCCGGGFGCGFDGA
@M02034:409:000000000-BFKT7:1:1106:7442:25138 1:N:0:31
AAAGTCGAGGTGCCTAAAGTGGCAACCCAGACTAATTCGGCTGTTGGTGGTGTAGAGCTTCCTGTAGCCGCATGGCGTTCGTACTTAAATATGGAACTAACCATTCCAATTTTCGCTGTCTCTTATACACATCTCCGAGCCCACGAGACC
+
BAABBFAADDABGGGGG4EBFFEGEHGFGFGGGHHHHHGFGDGABG2EFGAFHHGHHHFHHHHHGGGDGDGFEGHGFEEGFGEGEGHHHHFHHHFFGFFGGEGHHHHHEHHGGHEGGGF3GHHHEGFHGGBGFDBF?//BCGHG?CFD<C
@M02034:409:000000000-BFKT7:1:1106:15653:25138 1:N:0:31
AAAGTCGAGGTGCCTAAAGTGGCAACCCAGACTACGCGTGGTGTAGAGCTTCCTGTAGCCGCATGGCGTTCGTACTTAAATATGGAACTAACCATTCCAATTTTCGCTGTCTCTTATACACATCTCCGAGCCCACGAGACCTCTCTACAT
+
CCCCCFCCCCCCGGGGGGGGGGGHHHHGGHHGHHC2EEEFEHGHGHFGE3GFGFGGAFAFEG0EEF?E?EFEGBCGF43@FGHF33BEG3G3?BGGHBGHEGGHEEGGGGFHFGFFH4B?FDF2F3FFGGG@F/FG@CDFGGHFCFBD1G
@M02034:409:000000000-BFKT7:1:1106:19280:25145 1:N:0:31
AAAGTCGAGGTGCCTAAAGTGGCAACCCAGACTGAGGGTGGTGTAAAACTTCCTGTAGCCGCATGGCGTTCGTACTTAAATATGGAACTAACCATTCCAATTTTCACTGTCTCTTATACACATCTCCGAGCCCACGAGACCTCTCTACAT
+
BBBBBFAABBBBGGGFGGGGGGGHHHHGGHGGHGHHGGGGGGGHHGHHHHHHHHHHHHHHGGGGGHHGGGGGGHGHHGHHGHHHHFHHHHHHHHHHHHHHGHHHH4FHFHHHHHHHHHHHHGGHHHFGGF?FFHGGCFGGFHHHHHHHHH
@M02034:409:000000000-BFKT7:1:1106:15844:25146 1:N:0:31
AAAGTCGAGGTGCCTAAAGTGGCAACCCAGATTGTTGGTGGTGTAGTTCTTCCTGTAGCCGCATGGCGTTCGTACTTAAATATGGAACTAACCATTCCAATTTTCGCTGTCTCTTATACACATCTCCGAGCCCACGAGACCTCTCTACAT
+
BBBBAFBCCCCCGGGGGGGGGGGHHHHGGHHHHHHHHHFFGGGHHGFGHHHHHHHHHHHHGGGGGHHGGGGGGFHHHHHHHHHHHGHHHHHHHHHHHHHHHHHHHGGGGGHHHHHGHHHHHHGHHHGGGGGGGHGGCGGGGHGHHHHHHH
@M02034:409:000000000-BFKT7:1:1106:6324:25157 1:N:0:31
AAAGTCGAGGTGCCTAAAGTGGCAACCCAGACTACGGGTGGTGTACCGCTTCCTGTAGCCGCATGGCGTTCGTACTTAAATATGGAACTAACCATTCCAATTTTCGCTGTCTCTTATACACATCTCCGAGCCCACGAGACCTCTCTACAT
+
BBBBBFBBBBAAGGGGGGGGGFGGFGFEFHHGHHHEGGEEGEFHFFHGFGGGHHHHHFGHEEEEEHGFFGFFEGHGGGHFHFFGGBFGGGFFFHFGHHHFFGHHHGGGGGGHHHHHHHHHHGHFHHGGGGGGGHGDCGGGGGHGGGFHHG
@M02034:409:000000000-BFKT7:1:1106:7363:25161 1:N:0:31
AAAGTCGAGGTGCCTAAAGTGGCAACCCAGACTGGGTATAATGTTGGTGGTGTAGAGCTTCCTGTAGCCGCATGGCGTTCGTACTTAAATATGGAACTAACCATTCCAATTTTCGCTGTCTCTTATACACATCTCCGAGCCCACGAGACC
+
CCCCCFCBCCBBGGGGGGGGGGGHHHHGGHHGHHHHFHHHGGHHHHHAFGEFGFHHFHHHHHHHHGHHHGGGGGHFGGGGGFFHHHHGHHFHHHBFGGFHHGHGHGHFFGHHHHGDGGGHHHHHFHFHHHHHHFFGFBFGFGHGFGGGGE
@M02034:409:000000000-BFKT7:1:1106:8181:25167 1:N:0:31
AAAGTCGAGGTGCCTAAAGTGGCAACCCAGACTACGG
+
A1AAAF?A>>>AGGGBB1GGF1EBFHH?FAC0CGF0A
@M02034:409:000000000-BFKT7:1:1106:6350:25168 1:N:0:31
AAAGTCGAGGTGCCTAAAGTGGCAACCCAGACTCATAAGAATGTTGGTGGTGTAGAGCTTCCTGTAGCCGCATGGCGTTCGTACTTAAATATGGAACTAACCATTCCAATTTTCGCTGTCTCTTATACACATCTCCGAGCCCACGAGACC
+
AAABADAAB2AAGGGGGGGGGGGHHHHGGGHGHHHHHGHHFHHFGFHDFGEFGGHHHHEHHHHHHHHHHGGGGGGHGGGGGFHGHHHHHHHHHGGGGHHHHFFHHHHHGHHHHHGGFEGHHFHHHHFHFHFHHHHBFC@DGGHGCGGGGF
@M02034:409:000000000-BFKT7:1:1106:12371:25171 1:N:0:31
AAAGTCGAGGTGCCTAAAGTGGCAACCCAGACTACGAGTAATGTTGGTGGTGTAGAGCTTCCTGTAGCCGCATGGCGTTCGTACTTAAATATGGAACTAACCATTCCAATTTTCGCTGTCTCTTATACACATCTCCGAGCCCACGAGACC
+
BABBBFBBDBAAGGGGGGGGGGGHHHHGGHEGHHHEAFEGGGFEGHHEFGEFHFHFGGFHHHHHFHHHHGGGGGGFEEFFGGHHHHH3FGFHHHDGGHHHHHFGHHHEGGHHHFFGGGEFHGHHGHDDHGFFFHHHDCCCFFEEGDGGGA
@M02034:409:000000000-BFKT7:1:1106:6739:25179 1:N:0:31
AAAGTCGAGGTGCCTAAAGTGGCAACCCAGTTGGTTGGTGGTGTACCTCTTCCTGTAGCCGCATGGCGTTCGTACTTAAATATGGAACTAACCATTCCAATTTTCGCTGTCTCTTATACACATCTCCGAGCCCACGAGACCTCTCTACAT
+
BBBBBFABDBAAGGGGGFGGGGGGHHHGGHHHHHFHGGEGGGGHHHHHHHHHHHHHHHHHGGEEGHHGGGGGGGFHHHHHHHHHHFDFGGFHHGHHHHHFGHHHHGGGGGHHHHHHHHHFHHHHHGHGGGGGGHGGCFGGGHHHHHHHGD
@M02034:409:000000000-BFKT7:1:1106:25541:25180 1:N:0:31
AAAGTCGAGGTGCCTAAAGTGGCAACCCAGACTGTTTCTGGTGTAGTTCTTCCTGTAGCCGCATGGCGTTCGTACTTAAATATGGAACTAACCATTCCAATTTTCGCTGTCTCTTATACACATCTCCGAGCCCACGAGACCTCTCTACAT
+
BBABCFBCCCAAGGGGGGGGGGGHGGFGDHHGGGHHHHHHHHHHBGGHFGHDEGHGFFFEEECGGGGEEGGGEFAGHHDFGHHFHBGEFFCFFGHHHGG4EFGHFEFGEGHHHHHHHHFFFFGGGFFDEEC@FAGF@CDFCHFHB2=GF?
@M02034:409:000000000-BFKT7:1:1106:6151:25181 1:N:0:31
AAAGTCGAGGTGCCTAAAGTGGCAACCCAGACTTCGGTTCTTGTTGGTGGTGTAGAGCTTCCTGTAGCCGCATGGCGTTCGTACTTAAATATGGAACTAACCATTCCAATTTTCGCTGTCTCTTATACACATCTCCGAGCCCACGAGACC
+
BBBBCFCCCCABGGGGGGGGGGGHHHHGGHHGHHGFGFEGGHHHHHHGFGEFHFHGGGHHHHHHHGHHHGGGFGHHGGGGGGGHGHHGHHFFHHFFGHGHHHEHHHHHHHHHHHGGGGGHHHHHHHFGGGFHHGF2E<BCGGHGGCGGGF
@M02034:409:000000000-BFKT7:1:1106:11750:25182 1:N:0:31
AAAGTCGAGGTGCCTAAAGTGGCAACCCAGACTAGGGATAGGGTTGGTGGTGTAGAGCTTCCTGTAGCCGCATGGCGTTCGTACTTAAATATGGAACTAACCATTCCAATTTTCGCTGTCTCTTATACACATCTCCGAGCCCACGAGAC
+
AAAAAFBABDBBGGGGGDGDGGGHHHHGGHHGHHHHE3BBFHHBGEG1FEEGFGGFGFHFBHHHGFGFFEG@GGF1EEEEFECHGHHHHHHFGF3@EGFG3C3B3B4EGGGHHGGEGGGHHGHHFHHHEHFHHHHG?BFFGFHGDGFCD
@M02034:409:000000000-BFKT7:1:1106:14462:25184 1:N:0:31
AAAGTCGAGGTGCCTAAAGTGGCAACCCAGACTGGGGGGTCGGTTGGTGGTGTAGAGCTTCCTGTAGCCGCATGGCGTTCGTACTTAAATATGGAACTAACCATTCCAATTTTCGCTGTCTCTTATACACATCTCCGAGCCCACGAGACC
+
CCCCCFCCBCACGGGGGGGGGGGHHHHGGHHGHGHE?EGFGGGGGGGDFGDFGFHFHHGHHHHHHHHHHGGGGGHGFDFGG.CGHHGDGHHHHH:GFHHHHHFHHHHFGGHHHHGGGGEGFGFGFG0FFGGFFFFFE?DFCFFFFFFFFE
@M02034:409:000000000-BFKT7:1:1106:12145:25186 1:N:0:31
AAAGTCGAGGTGCCTAAAGTGGCAACCCAGACTGCGAATAATGTTGGTGGTGTAGAGCTTCCTGTAGCCGCATGGCGTTCGTACTTAAATATGGAACTAACCATTCCAATTTTCGCTGTCTCTTATACACATCTCCGAGCCCACGAGAC
+
BBBBBFBB@BB4GGGGGGGFGGGHHHHGGHHGHHHEFGGGHHHHHHHFFGEFGHHHHHHHHHHHHHHHGGGGGGHFGGGGGEGHHHGHHHGHHHEGFHFHHHHHHHHGHHHHHHGGGGGHHGHHHHHHHHBHHGBDDCCCGGHGGGGGG
@M02034:409:000000000-BFKT7:1:1106:16984:25186 1:N:0:31
AAAGTCGAGGTGCCTAAAGTGGCAACCCAGACTAGTAATAATGTTGGTGGTGTAGAGCTTCCTGTAGCCGCATGGCGTTCGTACTTAAATATGGAACTAACCATTCCAATTTTCGCTGTCTCTTATACACATCTCCGAGCCCACGAGACC
+
CBCBCFBBCCAAGGGGGGGGGGGHHHHGGHHGHHHHHHHHHHHHGHHGGGEFGHHHHHGHHHHHHHHHHGGGGGHHGGGGGGHHHHHFHHGHHHGFHFEGHHGHHHGHHHHHHHGGGGGGGGHHHHHHGHGHGHHHGCGGGGHGGGGGGF
@M02034:409:000000000-BFKT7:1:1106:24682:25191 1:N:0:31
AAAGTCGAGGTGCCTAAAGTGGCAACCCAGACTAAGAATGAGGTTGGTGGTGTAGAGCTTCCTGTAGCCGCATGGCGTTCGTACTTAAATATGGAACTAACCATTCCAATTTTCGCTGTCTCTTATACACATCTCCGAGCCCACGAGACC
+
CCCCCFBCCCBCGGGGGGGGGGGHHHHGGHHGHHHHHGHHGFHHFGEGGGGFHHHHGHHHHHHHHHHHHGGGGGHHGGGGGGFHHHHGHHGHHGGHFHHHHHGHHHHHHHHHHHGGGCGHHHHHHHDHHHHHHHHHGGGFGGHGGGGGGF
@M02034:409:000000000-BFKT7:1:1106:11825:25192 1:N:0:31
AAAGTCGAGGTGCCTAAAGTGGCAACCCAGACTGGTAGTGGGGTTGGTGGTGTAGAGCTTCCTGTAGCCGCATGGCGTTCGTACTTAAATATGGAACTAACCATTCCAATTTTCGCTGTCTCTTATACACATCTCCGAGCCCACGAGACC
+
BBBBCFCCCCABGGGGGGGFGGGHHHHGGHHGHHHHHHHHFHGGGGGEFGAFGHHHHHHHHHHHHHHHHGGFGGHHGGGGGGHHHHGEGHFGGHFGHHFGHHHHHHGHHHHHHHGCFGGHHHHHGHGFGFFFFHGFG/DFGFEGG?GGGG
@M02034:409:000000000-BFKT7:1:1106:13395:25198 1:N:0:31
AAAGTCGAGGTGCCTAAAGTGGCAACCCAGACTGGGGGTGGTGTTGGTGGTGTAGAGCTTCCTGTAGCCGCATGGCGTTCGTACTTAAATATGGAACTAACCATTCCAATTTTCGCTGTCTCTTATACACATCTCCGAGCCCACGAGACC
+
CCCCCFBBCCCCGGGGGGGGGGGHHHHGGHHGHHHGGGFFGGGHEHHEFEEGHFHGGGHHFHHHGHHGHGGGEGHFGFGGGEFAGHHFFHHHHG3EGHHHHHFGHHHFHHHHHHGGGGGHHHHHGHGHHGHHHHHGG/<@@FHEGGGGGE
@M02034:409:000000000-BFKT7:1:1106:24196:25198 1:N:0:31
AAAGTCGAGGTGCCTAAAGTGGCAACCCAGACTCAGCCGTCGGTTGGTGGTGTAGAGCTTCCTGTAGCCGCATGGCGTTCGTACTTAAATATGGAACTAACCATTCCAATTTTCGCTGTCTCTTATACACACTCCGAGCCCACGAGACCT
+
CCCCCFBCCCBCGGGGGGGGGGGHHHHGGHHGHHHHHHGGGGGGGGGGGGFFHHHHHHHHHHHGGHHHHGGGGFHGGGGGGGHHHHHGHHHHHHGHHHGHHHHHHHHHHHHHHHGGGGGHHHHHHHGGFHHGHHHGCGGGGHGGF?EGFH
@M02034:409:000000000-BFKT7:1:1106:23011:25202 1:N:0:31
AAAGTCGAGGTGCCTAAAGTGGCAACCCAGACTCAGCCGTCTGTTGGTGGTGTAGAGCTTCCTGTAGCCGCATGGCGTTCGTACTTAAATATGGAACTAACCATTCCAATTTTCGCTGTCTCTTATACACATCTCCGAGCCCACGA
+
BBBBBFAAADABGGGGAGFFGGGHHHHGGHHGHF3FFGAAEFGHGHHGGGFFHHGHHHHHHHHHFHHHHGGCGGHHGGGGGGHGHHHGFGHHHEEFFF?FFHGGHHFGFHHHHHGGF/EFHHHHHHFH2F1GGHFD/C/BBFEGG@
@M02034:409:000000000-BFKT7:1:1106:22864:25214 1:N:0:31
AAAGTCGAGGTGCCTAAAGTGGCAACCCAGATTCATGGTGGTGTAGAGCTTCCTGTAGCCGCATGGCGTTCGTACTTAAATATGGAACTAACCATTCCAATTTTCGCTGTCTCTTATACACATCTCCGAGCCCACGAGACCTCTCTACAT
+
AABBBFBCCCCCGGGGGGGFGGGHHHHGGHAEFAF5GHHHGDGHGHGHHHHHHHHHHHHHGEEEGHHGGGGGGBFGHHHFHHHHH3FGGFHFHHHHHHHHGHHHGGGGGGHHHHHHHHHHHHGHHHHGFGGGGHGGCGFGGHHHHHGHHH
@M02034:409:000000000-BFKT7:1:1106:17384:25233 1:N:0:31
AAAGTCGAGGTGCCTAAAGTGGCAACCCAGCTGCCTGGTGGTGTAGAGCTTCCTGTAGCCGCATGGCGTTCGTACTTAAATATGGAACTAACCATTCCAATTTTCGCTGTCTCTTATACACATCTCCGAGCCCACGAGACCTCTCTACAT
+
BBBBBFBBBBABGGGGGGGGGGGHHHHGGHHHHHHHHHGHGGGHHHHHHHHHGHHHHGHHFFEFGHFFGGGGGHHHHFGGGGHHHGHHHHHHHHHHHHHGHHHHHGGAGGHHGHHGGHHGHGGHHFGGGGGGGHGD?DFEFHHHHGFDHH
@M02034:409:000000000-BFKT7:1:1106:18579:25236 1:N:0:31
AAAGTCGAGGTGCCTAAAGTGGCAACCCAGACTACGAAGGGGGTTGGTGGTGTAGAGCTTCCTGTAGCCGCATGGCGTTCGTACTTAAATATGGAACTAACCATTCCAATTTTCGCTGTCTCTTATACACATCTCCGAGCCCACGAGACC
+
AAABAFCCCCABGGGGGGGGGGGHHHHGGHHGHHHGGHGGGGGFGGGEFGEFGHHHHHHHHHHHHHHHHGGFGGHHGGGGGGFHHHHHHHHHHHHHHHHHHHHHHHGHHHHHHHGGGGGHHHHHHHHHHHGHHHGHG/@DGGHGGGGGGG
@M02034:409:000000000-BFKT7:1:1106:23282:25236 1:N:0:31
AAAGTCGAGGTGCCTAAAGTGGCAACCCAGACTGATAATAGGGTTGGTGGTGTAGAGCTTCCTGTAGCCGCATGGCGTTCGTACTTAAATATGGAACTAACCATTCCAATTTTCGCTGTCTCTTATACACATCTCCGAGCCCACGAGACC
+
CCCCCFCCCBABGGGGGGGGGGGHHHHGGHHGHB35D5F5A3BFGFGEFGGFHHHHHHHHHHHHHHHHHGGEEGHHGGGGGGHHHHHGHHGHHHEGGHHHHHGGHHGFHGGHHHGGGGEGHHHHFHGHHGBHHHGFGCCDGGHGG?DGGG
@M02034:409:000000000-BFKT7:1:1106:10110:25248 1:N:0:31
AAAGTCGAGGTGCCTAAAGTGGCAACCCAGACTGGGACTAATGTTGGTGGTGTAGAGCTTCCTGTAGCCGCATGGCGTTCGTACTTAAATATGGAACTAACCATTCCAATTTTCGCTGTCTCTTATACACATCTCCGAGCCCACGAGAC
+
BBCABFCBCCBAGGGGGGGGGGGHHHHGGHHFFHHGHHHHHFHHHGHGFGEFHGGDGAFGGGHHEGHHHGGEGGHFGGFFEE?EGHHGEFDGGHFGGHFHHHEHHGHGFFGHHBEFEGED4FFHEH43F?BFFHHFG?CCGEHE@@?ED
@M02034:409:000000000-BFKT7:1:1106:9173:25248 1:N:0:31
AAAGTCGAGGTGCCTAAAGTGGCAACCCAGGTTGTTGGTGGTGTAGTGCTTCCTGTAGCCGCTTGGCGTTCGTACTTAAATA
+
BBBBBFAABBABGGGFGGGGGGGHHHHGGH23BEAAFAEGDGGH3G5AADGD3AGGB553AE0AB13>>>F1E21?B433B@
@M02034:409:000000000-BFKT7:1:1106:10072:25249 1:N:0:31
AAAGTCGAGGTGCCTAAAGTGGCAACCCAGACTGTTGGTATGGTAGGTCTTCCTGTAGCCGCATGGCGTTCGTACTTAAATATGGAACTAACCATTCCAATTTTCGCTGTCTCTATACACATCTCCGAGCCCACGAGACCTCTCTACAT
+
A3AAAF?A@DBBGGGGGGGGGCGHHHHGGHFGHFFGHHEHHHBFDGEFEBDHHHGGFHHFEF0EEHGGGGGGGBEGH@F3F4FFE3FECF33FEGHGE4GGGHFBEGCGFFGGHGF4FGFH3BGHDE?CDCEAAC//CDEFFGFGDGHF
@M02034:409:000000000-BFKT7:1:1106:13515:25255 1:N:0:31
AAAGTCGAGGTGCCTAAAGTGGCAACCCAGACTGTTAGGGGTGTAGGGCTTCCTGTAGCCGCATGGCGTTCGTACTTAAATATGGAACTAACCATTCCAATTTTCGCTGTCTCTTATACACATCTCCGAGCCCACGAGACCTCTCTACAT
+
AABCCFCCCCBBGGGGGGGGGGGHGHHGGHHGHHGHHFHHGGGGGHHGHHHHHHHHGHHHGGEGGHHGEGGGGGFHHHGGHHHHHGFGFGFHFHHHHHGGHHHHHGGGGFHHGHHHHHHFHGGBHHFGGFGGGEFF?@DAGHGHGHGEHH
@M02034:409:000000000-BFKT7:1:1106:21418:25271 1:N:0:31
AAAGTCGAGGTGCCTAAAGTGGCAACCCAGACTCAGCCGAAGGTTGGTGGTGTAGAGCTTCCTGTAGCCGCATGGCGTTCGTACTTAAATATGGAACTAACCATTCCAATTTTCGCTGTCTCTTATACACATCTCCGAGCCCACGAGACC
+
CCBBCFCCCBBAFGGGGGGFGGGHFHCGGHHGHHHHHHGGGGGHHFGEFEEAGFHHG5FHHHHGHHGHHGGEEEHHGEFFFEFHHHHDGHGHHFDFFHHFHHHHHHGHGHHHHHFGGDFHHHGGGHHHGHHHFHHHG/BCGACGGGCGGC
@M02034:409:000000000-BFKT7:1:1106:20369:25271 1:N:0:31
AAAGTCGAGGTGCCTAAAGTGGCAACCCAGACTCAGAATCAGGTTGGTGGTGTAGAGCTTCCTGTAGCCGCATGGCGTTCGTACTTAAATATGGAACTAACCATTCCAATTTTCGCTGTCTCTTATACACATCTCCGAGCCCACGAGACC
+
CCCCCFBBBCBCGGGGGGGGGGGHHHHGGHHGHHHHHHHHHHHHHHGEFEFFGHHHHHHHHGHHHHHHHGGEGGHHGGGGGGHHHHGHHHFHHHHHHHHGHHGH3GFHHHHHHHGGGGGHHHHHHHHHGHGHHHGHG?DGGGHGGGGGGG
@M02034:409:000000000-BFKT7:1:1106:17612:25273 1:N:0:31
AAAGTCGAGGTGCCTAAAGTGGCAACCCAGACTGGGACGACTGTTGGTGGTGTAGAGCTTCCTGTAGCCGCATGGCGTTCGTACTTAAATATGGAACTAACCATTCCAATTTTCGCTGTCTCTTATACACATCTCCGAGCCCACGAGACC
+
AAABBFBBDDAAGGGB4GGDGGGFFGGEGHGGHHHHHHGGGGGHHHHFFGBBFGHGHFFFHHHGHHHHHGGEGGHFGA?FE?FGHGFEFHFHHHFGHHGFCGGHHFFHHHHHGHGGGGGGGHHGHHHHFFFFFHGFDCGFCGGEGGGGGF
@M02034:409:000000000-BFKT7:1:1106:12596:25274 1:N:0:31
AAAGTCGAGGTGCCTAAAGTGGCAACCCAGACTGGGAGTAAGGTTGGTGGTGTAGAGCTTCCTGTAGCCGCATGGCGTTC
+
A1AAAFA>>1A11BB111A3DGFHCHFGACHFHHFAAFF0AFG11FEEE//FCFGHH1BH1FBFG2FEFGC>ECCAEE/B
@M02034:409:000000000-BFKT7:1:1106:19448:25277 1:N:0:31
AAAGTCGAGGTGCCTAAAGTGGCAACCCAGATTTCTGGTGGTGTAGAGCTTCCTGTAGCCGCATGGCGTTCGTACTTAAATATGGAACTAACCATTCCAATTTTCGCTGTCCTTATACACATCTCCGAGCCCACGAGACCTCTCTACAT
+
BBBBBFBBBBABFGGGGGFEGGGHGHAAAG2FGHHHHHFHGGGHHHFHHHHHHHHHGHHFEGEEGHHFFGGGECEGHHHHGHHHHGFHHGFHHHHHHHFHGHHHHGGGGGHHHHHG4DGFFGFGEFECC@CFHGF/B?CFFGG?GFF1F
@M02034:409:000000000-BFKT7:1:1106:12579:25284 1:N:0:31
AAAGTCGAGGTGCCTAAAGTGGCAACCCAGACTGGGAGTAAGGTTGGTGGTGTAGAGCTTCCTGTAGCCGCATGGCGTTCGTACTTAAATATGGAACTAACCATTCCAATTTTCGCTGTCTCTTATACACATCTCCGAGCCCACGAGACC
+
BBBCAFCCBCBCGGGGGFGGGGGHHHHGGHHGHHHHHGGHHHHHHHGEFFEFGHHHHHHHHGHHGHHHHFEFGGHGEFGGEFGHHHHHHHHHHHEGFHHHHGGHHHHHHHHHHHGGGGGHHFHHHHHHFHGHGHHFFDFCGGHGGDGFDF
@M02034:409:000000000-BFKT7:1:1106:23210:25286 1:N:0:31
AAAGTCGAGGTGCCTAAAGTGGCAACCCAGCTGCATGGTGGTGTAGAGCTTCCTGTAGCCGCATGGCGTTCGTACTTAAATATGGAACTAACCATTCCAATTTTCGCTGTCTCTTATACACATCTCCGAGCCCACGAGACCTCTCTACAT
+
CBBCCFCCCCBBGGGGGGGGGGGHGHHGGHHHHGHHHHGHGGGHGHHHHHHHHHHHHHGHGGEEGHGGGGGGGHHHHHGHHHHHHGFHHHCHHHHHHHHGFHHHHGGGGGHHHHHGHHHGHFGHHHHG?CGGGHFFCDDD/GFHGHHHGG
@M02034:409:000000000-BFKT7:1:1106:20379:25289 1:N:0:31
AAAGTCGAGGTGCCTAAAGTGGCAACCCAGACTCAGAATCAGGTTGGTGGTGTAGAGCTTCCTGTAGCCGCATGGCGTTCGTACTTAAATATGGAACTAACCATTCCAATTTTCGCTGTCTCTTATACACATCTCCGAG
+
AAAB>FBAD2AAGGFGGGFGGGGFFAGFGHHAGGHGGHHH5BB53BABFEAEA3FFEDGFAGHFFGDFFEGGGGHHGGGGGGHHGGGGHHGFGGGFFFB@CGHGFEDEHHFHHHGEEFE3GHH44GBHDBDG2FBB?/>
@M02034:409:000000000-BFKT7:1:1106:11332:25300 1:N:0:31
AAAGTCGAGGTGCCTAAAGTGGCAACCCAGAAGGTTAAGGGTGTAGAGCTTCCTGTAGCCGCATGGCGTTCGTACTTAAATATGGAACTAACCATTCCAATTTTCGCTGTCTCTTATACACATCTCCGAGCCCACG
+
CBCCCFBBCBCCGGGGGGGGGGGHHHHGGHHHGHGFHHHHHHGGHHFHEGHHHHHGFHGFGGFEGHFFFGGGGFGHHHFGHGHHG3GGBEGHFFHHHGHHHHHHHGGGGGHHFHHHHBFBGHFCGFF?@CGFGHGG
@M02034:409:000000000-BFKT7:1:1106:24313:25300 1:N:0:31
AAAGTCGAGGTGCCTAAAGTGGCAACCCAGACTTTGTGTGGGGTTGGTGGTGTAGAGCTTCCTGTAGCCGCATGGCGTTCGTACTTAAATATGGAACTAACCATTCCAATTTTCGCTGTCTCTTATACACATCTCCGAGCCCACGAGACC
+
BCCCAFBCCCCCGGGGGGGGGGGHHHHGGHHGHHHHHHGHGGGGFGGGGGFFHHHHHHHHHHHHHHHHHGGGGGHHGGGGGGHHHHHHHHHHHFGHHHHHHHHHHHHHHHHHHHGGGGGHHHHHHHFHGHHHHHFHGBDGGGHGGGGGGG
@M02034:409:000000000-BFKT7:1:1106:23212:25304 1:N:0:31
AAAGTCGAGGTGCCTAAAGTGGCAACCCAGACTGG
+
A33>AFBBBBABGGGGGGGGGFGFFHFEGEAA3BC
@M02034:409:000000000-BFKT7:1:1106:7014:25307 1:N:0:31
AAAGTCGAGGTGCCTAAAGTGGCAACCCAGTCTACGGATAAGGTTGGTGGTGTAGAGCTTCCTGTAGCCGCATGGCGTTCGTACTTAAATATGGAACTAACCATTCCAATTTTCGCTGTCTCTTATACACATCTCCGAGCCCACGAGACC
+
AAAABFBADBBBGGGGGGGGGGEHHHHGGHAFGHFGGFGGHHHHHGGGFGEFGHHAGGHHHHHHHFGFHEEEEGHHFFGFFEGHHHGFHHFGFGBEGHGGHHEGHFHGFFHHHHGGGGGFGFFGHHGGGGFHFHGFF/B>DFHGGGGGDE
@M02034:409:000000000-BFKT7:1:1106:17278:25320 1:N:0:31
AAAGTCGAGGTGCCTAAAGTGGCAACCCAGACTGGGATGGAGGTTGGTGGTGTAGAGCTTCCTGTAGCCGCATGGCGTTCGTACTTAAATATGGAACTAACCATTCCAATTTTCGCTGTCTCTTATACACATCTCCGAGCCCACGAGACC
+
BCBCCFBBBBBBGGGGGGGGGGGHHHHGGHHGHH2F23BF3BEEGHGGGGEFGHHHHHHHHHHHHHHHHGGFGGHHGGGGGFGHHHGGHHGHGHGHHHHHHHHHHHHFHHHHHHGGGGGHHHHHHHHHHHEHHHHHG?DCGGHGGCDGGG
@M02034:409:000000000-BFKT7:1:1106:19639:25324 1:N:0:31
AAAGTCGAGGTGCCTAAAGTGGCAACCCAGACTCTGGATCCGGTTGGTGGTGTAGAGCTTCCTGTAGCCGCATGGCGTTCGTACTTAAATATGGAACTAACCATTCCAATTTTCGCTGTCTCTTATACACATCTCCGAGCCCACGAGACC
+
CCCCCFBCCCCCGGGGGGGGGGGGHHHGGHGGHGHHHHHHHHGGGGGEFGFFHHHHHHHHHHHHHHHHHGGEGGHHGGGGGFHHHHHHHHHHHHGFHHHHHHHHHHHGHGHHHHGGGGGHHGHHHHGHGHEHHHHHGCGCDGHEGGCGCC
@M02034:409:000000000-BFKT7:1:1106:6455:25327 1:N:0:31
AAAGTCGAGGTGCCTAAAGTGGCAACCCAGACTCAGCCGGCTGTTGGTGGTGTAGAGCTTCCTGTAGCCGCATGGCGTTCGTACTTAAATATGGAACTAACCATTCCAATTTTCGCTGTCTCTTATACACATCTCCGAGCCCACGAGACC
+
>AA?3BAADDBABEGGFGFGDGGHHHHGGGHGHHHHHHGGGGGFGHHECEA1FGGFFHHHGHHHHFHFFEGFGGFFGGGGGGHHHHHHHHHHH33EGHGHFHGHHHEHFHHHHHCEGGGHHHHHHGEGGHGHHHHHG?DGGGHGFGG.AF
@M02034:409:000000000-BFKT7:1:1106:17059:25333 1:N:0:31
AAAGTCGAGGTGCCTAAAGTGGCAACCCAGAGTGGGGGTGGTGTAGAGCTTCCTGTAGCCGCATGGCGTTCGTACTTAAATATGGAACTAACCATTCCAATTTTCGCTGTCTCTTATACACATCTCCGAGCCCACGAGACCT
+
CCCCCFBCCCCCGGGGGGGGGGGHHHHGGHHDGF22FGEEEGGHHHHHHHHHHHHHHHHHGGEFGHHGEGGGGHGHHHHHHHHHHHHHHHHHHHHHHHHFHHHHHGGGGGHHHHHHHHHHHHHHHHHGBCGGGGGGGGGG.<
@M02034:409:000000000-BFKT7:1:1106:21529:25334 1:N:0:31
AAAGTCGAGGTGCCTAAAGTGGCAACCCAGACTAATAATAATGTTGGTGGTGTAGAGCTTCCTGTAGCCGCATGGCGTTCGTACTTAAATATGGAACTAACCATTCCAATTTTCGCTGTCTCTTATACACATCTCCGAGCCCACGAGACC
+
CCCCCFCCCCAAGGGGGGGFGGGHHHHGGHHGHHHHHHHHHHHHHHHGGGFFHHHHHHHHHHHHHHHHHGGGGGHHGFGGGFHHHHHHHHHHHHHHHHHHHHHHHHGHHHHHHHGGGGGHHHHHHHHHHHHHHHFHGCGGDGHGGGGGGG
@M02034:409:000000000-BFKT7:1:1106:22480:25334 1:N:0:31
AAAGTCGAGGTGCCTAAAGTGGCAACCCAGACTGGGGTTG
+
A1A>AFAADDAAFGGGGGGGGFGCEHHAFEEFH1BF0B/A
@M02034:409:000000000-BFKT7:1:1106:22043:25340 1:N:0:31
AAAGTCGAGGTGCCTAAAGTGGCAACCCAGACTGGGTGTGCGGTTGGTGGTGTAGAGCTTCCTGTAGCCGCATGGCGTTCGTACTTAAATATGGAACTAACCATTCCAATTTTCGCTGTCTCTTATACACATCTCCGAGCCCACGAGACC
+
CCCCCFCCCCBCGGGGGGGGGGGHHHHGGHHGHFAGAEGAGGGGGGGEFGEFHHHHHHHHHHHHHHHHHGGGGGHHGGGGGGGGHHHHHHHHHHGHHHHHGHHHHHGHFHHHHHGGGGGHHHHHHHHHHHHHHHHGGCCFGGHGGGGGGA
@M02034:409:000000000-BFKT7:1:1106:6442:25341 1:N:0:31
AAAGTCGAGGTGCCTAAAGTGGCAACCCAGACTCAGCCGGCTGTTGGTGGTGTAGAGCTTCCTGTAGCCGCATGGCGTTCGTACTTAAATATGGAACTAACCATTCCAATTTTCGCTGTCTCTTATACACATCTCCGAGCCCACGAGACC
+
ABBCBFCBCBCCGGGGGGGFGGFFHHGGFHHGHHHHGHEGGGGCGHEFFGEFGHHGHGGHHHHHHHHGHEEEFGHFEGGGGGFEHHHHFGBGHH3DGFGFEGEGHHFHHGHHHGE?FGGEBFHHFHGDFF2GFH><A<D?@CGGDCFFD<
@M02034:409:000000000-BFKT7:1:1106:11814:25341 1:N:0:31
AAAGTCGAGGTGCCTAAAGTGGCAACCCAGTGGGTTGGTGGTGTAGAGCTTCCTGTAGCCGCATGGCGTTCGTACTTAAATATGGAACTAACCATTCCAATTTTCGCTGTCTCTTATACACATCTCCGAGCCCACGAGACCTCTCTACAT
+
BABABFBBBBBBGGGGGGGGGGGHHHHGGHHGHHGGGGGGGGGHHHHHHHHHHHHHHHHEEAEEFHGG>EFGFHHHHHFHHHHHHGGHFDGBFGGHHHGHGHHHHGGGGGGHHHHHHGGFHHGHHHHGCGGGGHGGFGGGEFGHHHHGHH
@M02034:409:000000000-BFKT7:1:1106:16363:25348 1:N:0:31
AAAGTCGAGGTGCCTAAAGTGGCAACCCAGACTAATGCTAATGTTGGTGGTGTAGAGCTTCCTGTAGCCGCATGGCGTTCGTACTTAAATATGGAACTAACCATTCCAATTTTCGCTGTCTCTTATACACATCTCCGAGCCCACGAGA
+
CCCCCFCDCDCDGGGGGGGGGGGHHHHGGHHGHGHH555555AAAFFEE?EFFAG5FFGG5GHFG5FEFEF0EEEFEEEGDECGGHH33BFFHH3FFGHHFE3FGEGBFGFHFB/?EE<FHHGGDFDGHHB?FDHF?B@BFGHGGCCA
@M02034:409:000000000-BFKT7:1:1106:11101:25356 1:N:0:31
AAAGTCGAGGTGCCTAAAGTGGCAACCCAGGAGGTTGGTGGTGTATTTCTTCCTGTAGCCGCATGGCGTTCGTACTTAAATATGGAACTAACCATTCCAATTTTCGCTGTCTCTTATACACATCTCCGAGCCCACGAGACCTCTCTACAT
+
CCCBCFCCCCBBGGGGGGGGGGGGHHHGGHGFFDEFHGFGGGCHHFHFHHHHHHHHHHHHGGAEGHHGEGGGGGHHHHGHHHHHHFGFGHGHHHHHGHHBGGHHHGGGGGHHHHHHHFHHHHHHHHHGDGGGGHGG?FGGEFFGHFFHHH
@M02034:409:000000000-BFKT7:1:1106:15508:25359 1:N:0:31
AAAGTCGAGGTGCCTAAAGTGGCAACCCAGACTCAGGGTTGTGTTGGTGGTGTAGAGCTTCCTGTAGCCGCATGGCGTTCGTACTTAAATATGGAACTAACCATTCCAATTTTCGCTGTCTCTTATACACATCTCCGAGCCCACGAGACC
+
CCCDCFCCCCBCGGGGGGGFGGGHHHHGGHEGHHHHHHHHGGGHHHHEFGBFFGHHHFHHHHHHGHHHHGGGGGHHGFGGGGHHHHGGHHHHHHGHHHHHHHHHHHGHHHHHHGGGGGGHHGHHHHFHFHFHHHGGGGGGGGHGGGGGGG
@M02034:409:000000000-BFKT7:1:1106:17720:25361 1:N:0:31
AAAGTCGAGGTGCCTAAAGTGGCAACCCAGACTGATAAGCAGGTTGGTGGTGTAGAGCTTCCTGTAGCCGCATGGCGTTCGTACTTAAATATGGAACTAACCATTCCAATTTTCGCTGTCTCTTATACACATCTCCGAGCCCACGAGACC
+
AA@AAFAAD@1A1BGFGGGDEFGHFGHGGHHGHHHHFHHHHGCHGCGAECAFFFHBGHHHHHHHHHGHHGGEFGHFGEEFEEFEHGHFFHFFGG1GFHGFCABGHH2FFFHHHHEGGGGBGFHHHHF2FG1GHHFHG/CCCFHGCCGGGG
@M02034:409:000000000-BFKT7:1:1106:14355:25365 1:N:0:31
AAAGTCGAGGTGCCTAAAGTGGCAACCCAGACTCAGAAGCAGGTTGGTGGTGTAGAGCTTCCTGTAGCCGCATGGCGTTCGTACTTAAATATGGAACTAACCATTCCAATTTTCGCTGTCTCTTAACACATCTCCGAGCCCACGAGACCT
+
BBBBBFBBBBBBGGGGGGGGGBFHHHHGGGHGHHFGHHHHHHFHHHGEFFBFGFHFHHHHHHHHHHHHHGGFGGHFGEGFFEFGGHGHHHHHHHGFGHGHHHGHHHHGHHHHHHCEGGGHHFHGHFFHGHHHHHHGGGGDFGGGGGGGGH
@M02034:409:000000000-BFKT7:1:1106:16352:25372 1:N:0:31
AAAGTCGAGGTGCCTAAAGTGGCAACCCAGACTGATAATCGTGTTGGTGGTGTAGAGCTTCCTGTAGCCGCATGGCGTTCGTACTTAAATATGGAACTAACCATTCCAATTTTCGCTGTCTCTTATACACATCTCCGAGCCCACGAGACC
+
BBBCBFBBBBAAFGGGGGGFGGGHHEHGGHDGHHGHHHGHGHHHHHHGFGEFHHHHHGHHFHHHHHHHHGGGGGHHGFGGGFHHHHH@GHHHGHGGHHHHHHFHHGGHHHHHHBEFGGGGHGHHFHHHGHFHHHHFF<@DGGHGGGDFCF
@M02034:409:000000000-BFKT7:1:1106:9187:25375 1:N:0:31
AAAGTCGAGGTGCCTAAAGTGGCAACCCAGACTATGGGTAGGGTAGAGCTTCCTGTAGCCGCATGGCGTTCGTACTTAAATATGGAACTAACCATTCCAATTTTCGCTGTCTCTTATACACATCTCCGAGCCCACGAGACCTCTCTACAT
+
AAAAABAADDAAGGGG4DGFFGGGCEHGGHHGHFGFFHFGFFGB3F5FGFHFFHGGHHHHEEEFGHAEEFFGEFHFFGHGHHHEHFFGG3@BB3FFFFF4FGHHGGDGGEFHGHFHHHGFFFHBGBFE<B//???BBCE/CCGHFHHHGH
@M02034:409:000000000-BFKT7:1:1106:21005:25381 1:N:0:31
AAAGTCGAGGTGCCTAAAGTGGCAACCCAGACTGTTGGGGGTGTAGGTGTTCCTGTAGCCGCATGGCG
+
CCCCCFBCCCCCGGGGGGGGGGGHHHHGGHHGHFHGFH?22EGGEGHH3AEABBFA5A53BE01BE1>
@M02034:409:000000000-BFKT7:1:1106:16124:25390 1:N:0:31
AAAGTCGAGGTGCCTAAAGTGGCAACCCAGACTTCTTGGGGTGTAGAGCTTCCTGTAGCCGCATGGCGTTCGTACTTAAATATGGAACTAACCATTCCAATTTTCGCTGTCTCTTATACACATCTCCGAGCCCACGAGACCTCTCTACAT
+
BCCCBFBCCDBBGGGGGGGGGGGHHHHGGHHFHHHHGHHHGGGGHHHHHHHHHHHHHHHHGGFGGHHGGGGGGHGHHHHGHHHHHHHHHHGHHHHHHHHHHHHHHGGGGGGHGHHHHHHGHGHHHHHGGGGGGHGGCGGGCGGHHFFGHG
@M02034:409:000000000-BFKT7:1:1106:10057:25391 1:N:0:31
AAAGTCGAGGTGCCTAAAGTGGCAACCCAGACTGGGGGGGCGGTTGGTGGTGTAGAGCTTCCTGTAGCCGCATGGCGTTCGTACTTAAATATGGAACTAACCATTCCAATTTTCGCTGTCTCTTATACACATCTCCGAGCCCACGAGACC
+
BBBCBFAABDBBGGGGGGGGGGGHHHHGGHHGHHADEGCGGFG@DGGGGGGFAFFBFFFFFFFFFFFFFFFBFFFFFDBFF9BEFFEFFFFFFF//BFFFFE/BFFFBBFFFF/@DDDAFFFFFFFFFFF/BFBFFFA=AFEE?CACF.:
@M02034:409:000000000-BFKT7:1:1106:13255:25393 1:N:0:31
AAAGTCGAGGTGCCTAAAGTGGCAACCCAGACTGCGCAGAAGGTTGGTGGTGTAGAGCTTCCTGTAGCCGCATGGCGTTCGTACTTAAATATGGAACTAACCATTCCAATTTTCGCTGTCTCTTATACACATCTCCGAGCCCACGAGACC
+
AAAAAFBBBBAAGFGGGGGGGFEFFHHGGHHGHHGGGGGGHHFGGHEEFFAFGFHFHFHHHGHGFGFHHG?EEGHHGEGGGEFEGHGFHHGHHHBGHHHHHHFGHHGD4FGHHFGGGEBFHFGHHHDFFFHHHHHBDCGGCGHGGC/ADE
@M02034:409:000000000-BFKT7:1:1106:14757:25399 1:N:0:31
AAAGTCGAGGTGCCTAAAGTGGCAACCCAGACTTCGCAGAGTGTTGGTGGTGTAGAGCTTCCTGTAGCCGCATGGCGTTCGTACTTAAATATGGAACTAACCATTCCAATTTTCGCTGTCTCTTATACACATCTCCGAGCCCACGAGACC
+
CCDDCFBCCCABGGGGGGGGGGGHHHHGGHHGHHHGGGGGHHHHHHHEGGEFGHHHHHHHHHHHHHHHHGGFGGHHGGGGGFHHHHHHHHHHHHHHHHGGHHGHHHGGHHHHHHGGGGGHHHHHHHHHEGHHGHGHGFCFGGHGGGGGGF
@M02034:409:000000000-BFKT7:1:1106:19630:25400 1:N:0:31
AAAGTCGAGGTGCCTAAAGTGGCAACCCAGACTACGTCTCATGTTGGTGGTGTAGAGCTTCCTGTAGCCGCATGGCGTTCGTACTTAAATATGGAACTAACCATTCCAATTTTCGCTGTCTCTTATACACATCTCCGAGCCCACGAGACC
+
BABBBFBAD@ABGGGGGGGGGGFCHHHGGGHGHF32BB225BDFGHHEFGEFHHHHHGHHHHHHHADGGGG>EGHHGGGGGGGHGHEF@FGHHH3FCGD@GEEGHHGG4BGHHHCECFGFGGHH4BBGFF?CGGBFD</>DFGGF/@/?C
@M02034:409:000000000-BFKT7:1:1106:7447:25404 1:N:0:31
AAAGTCGAGGTGCCTAAAGTGGCAACCCAGACTACGGGTGGTGTAGCGCTTCCTGTAGCCGCATGGCGTTCGTACTTAAATATGGAACTAACCATTCCAATTTTCGCTGTCTCTTATACACATCTCCGAGCCCACGAGACCTCTCTACAT
+
CCCCCFCCCCCCGGGGGGGGGGGHHHHGGHHGHHHGGGGGGGGHHHHGGGGGHHHHHHHHGGGGGHGGGGGGGHHGHHFFHHHHHGHHHFFFHHHHHGFHHGHHHGGGGGHHHHHBHFDFGFFGHHHG?DCGGEEGCGGGECFHHHFHHD
@M02034:409:000000000-BFKT7:1:1106:23951:25416 1:N:0:31
AAAGTCGAGGTGCCTAAAGTGGCAACCCAGACTGTTTCGGGTGTAGGGCTTCCTGTAGCCGCATGGCGTTCGTACTTAAATATGGAACTAACCATTCCAATTTTCGCTGTCTCTTATACACATCTCCGAGCCCACGAGACCTCTCTACAT
+
BCBBBFBBCCAAGGGGGGGGGGGFHGHGGHHGHFHHHHGGGGGGGHHGGHHHHHHHHHGHGEFGGHHGEFGGEHHHHGHHGGHHHHHHHHGHHHHHHHGHHHHHHGGGGGHHGHHHHHHHHHHHHHGGGGGDGEGDCFGG/GFHHHHGGD
@M02034:409:000000000-BFKT7:1:1106:18145:25416 1:N:0:31
AAAGTCGAGGTGCCTAAAGTGGCAACCCAGAGTGTTGGTGGTGTAAATCTTCCTGTAGCCGCATGGCGTTCGTACTTAAATATGGAACTAACCATTCCAATTTTCGCTGTCTCTTATACACATCTCCGAGCCCACGAGACCTCTCTACAT
+
CCCCCFBBBBABGGGGGGGGGGGGHHHGGHGGAGHHHHGGGGGHFHGHHHHHHHHHHHHHECEFGGFEEFEGGHFHHHGHHHHHHFGFHHHHHFHHHHHHHHHHHGDFGGHHHHHGHHHHHHHGHHHGGGGGGEGDCGGGGHHHHHGGHH
@M02034:409:000000000-BFKT7:1:1106:15282:25424 1:N:0:31
AAAGTCGAGGTGCCTAAAGTGGCAACCCAGACTGGTGGTGGGGTTGGTGGTGTAGAGCTTCCTGTAGCCGCATGGCGTTCGTACTTAAATATGGAACTAACCATTCCAATTTTCGCTGTCTCTTATACACATCTCCGAGCCCACGAGACC
+
BABBBFBBBDAAGGGGGFGGGGGHHHHGGHHGH32A2AECAEGGGGGEFGEFHHHHHHHHHHHHHHHGHGGGGGHHGGGGGGHHHHHHHGHHHHFFFHGGHHGHHHGHHHHHHHGGGGDFHHHHGHEHHHGHHGFHGCFCGGHGGGGADF
@M02034:409:000000000-BFKT7:1:1106:6556:25425 1:N:0:31
AAAGTCGAGGTGCCTAAAGTGGCAACCCAGACTACGAAGACGGTTGGTGGTGTAGAGCTTCCTGTAGCCGCATGGCGTTCGTACTTAAATATGGAACTAACCATTCCAATTTTCGCTGTCTCTTATACACATCTCCGAGCCCACGAGAC
+
A@AB>FAAB@AAFGGGFDFFFGGHHHHGGHHGHHGDGGGG3ED2FEEEFEEFHHHGHHHHFHHGHGFHHGGGEE?CEGGGGFFCGFHHHHFHGFG3EFFFHFFHFFDFHHHHHGGGGGGFFFFHHHBGEF?FGHDF<//BCGEAC?/.<
@M02034:409:000000000-BFKT7:1:1106:8888:25464 1:N:0:31
AAAGTCGAGGTGCCTAAAGTGGCAACCCAGACTGGGGGTGGGGTAGAGCTTCCTGTAGCCGCACGGCGTTCGTACTTAAATATGGAACTAACCATTCCAATTTTCGCTGTCTCTTATACACATCTCCGAGCCCACGAGACCTCTCTACA
+
BBCBAFCCCCBAGGGGGGGGGGGHHHHGGHHGHHHHGGAEEFGFDEHHHHHHHHHHGHHGGGEGGGEFEGGGEGFHHGHHHHHHH3FGHFHHHHHHHHGHHHHHHGGGGGHHHHHHHHHFHFGHHHEF@@CFFGG@-AFGGHHHHHHHF
@M02034:409:000000000-BFKT7:1:1106:23574:25470 1:N:0:31
AAAGTCGAGGTGCCTAAAGTGGCAACCCAGCTTCATGGTGGTGTAGAGCTTCCTGTAGCCGCATGGCGTTCGTACTTAAATATGGAACTAACCATTCCAATTTTCGCTGTCTCT
+
>3AA3BAA@@>A4AGFFEFFFGFFGHFGGGFFG5DE5G5BEEF23FDF53B535BBAF5BB0AEEF1AB01EBGFGGFF3@4BEFBF3FBFGFBGB44BBFGGHFE//?E3?4?
@M02034:409:000000000-BFKT7:1:1106:19410:25470 1:N:0:31
AAAGTCGAGGTGCCTAAAGTGGCAACCCAGACTGCTAAGGGTGTAGAGCTTCCTGTAGCCGCATGGCGTTCGTACTTAAATATGGAACTAACCATTCCAATTTTCGCTGTCTCTTATACACATCTCCGAGCCCACGAGACCTCTCTACAT
+
CCCCCFCCBCBCGGGGGGGGGGGGHHHGGGCFHHBF5A3FEHGGHGHHHHHHHHHHHHHHGGGFGHHGGGGGGGFHHGHHHFHHHGHHHHFHHHHHHHHGGHHHHGGGGGHHEHHHHHHHHGGHHHFGCFGGGHGGCGGGGCFGGGHFHF
@M02034:409:000000000-BFKT7:1:1106:7894:25484 1:N:0:31
AAAGTCGAGGTGCCTAAAGTGGCAACCCAGAAGAAGGGTGGTGTAGAGCTTCCTGTAGCCGCATGGCGTTCGTACTTAAATATGGAACTAACCATTCCAATTTTCGCTGTCTCTTATACACATCTCCGAGCCCACGAGACCTCTCTACAT
+
CBCCCFBCCCCCGGGGGFGFGGGHHHHGGHHGBGFGHGHGGGGHHHHHHHHHHHHHHHHHGGGGGHHGGGGGGHHGHHHHHHHHHGHHHHHHHHHHHHHGGHHHHGGGGGHHFHHGHHHEHFGHHFEG?@DGGFGDFCDDC=GFFFGHHD
@M02034:409:000000000-BFKT7:1:1106:23610:25498 1:N:0:31
AAAGTCGAGGTGCCTAAAGTGGCAACCCAGACTGTGAAGTCTGTTGGTGGTGTAGAGCTTCCTGTAGCCGCATGGCGTTCGTACTTAAATATGGAACTAACCATTCCAATTTTCGCTGTCTCTTATACACATCTCCGAGCCCACGAGACC
+
CCCCCFCCBBAAGGGGGGGGGGGHHHHGGHHGHHHHHHHGHHHHHHHEFGEFHGHFHHHHHFHHHHHGHGEEGGHFEEGGGGHHHHHFFHGFHH3FFHHFFGEHHHHG4FGHHHFDGDFHHFHHDHFHFFFHHHFDF/CCGEHGG?CGGF
@M02034:409:000000000-BFKT7:1:1106:7895:25504 1:N:0:31
AAAGTCGAGGTGCCTAAAGTGGCAACCCAGACGGCGAGGG
+
BBBBAFABBBBBGGGGGGGGGGGHHHHGGHH222AE2A0A
@M02034:409:000000000-BFKT7:1:1106:20225:25506 1:N:0:31
AAAGTCGAGGTGCCTAAAGTGGCAACCCAGACTCAGATGCAGGTTGGTGGTGTAGAGCTTCCTGTAGCCGCATGGCGTTCGTACTTAAATATGGAACTAACCATTCCAATTTTCGCTGTCTCTTATACACATCTCCGAGCCCACGAGACC
+
CCAABFCBBCAAGGGGGGGGGFGFHHGGGEGGHHHHHHHFHHHHHHGEFEBFGFHFHHHHHHHFGHHHHGGFGGHGEEFGFEFHHHGFHHGHHHDGFHFFHHHHHHHGHHHHHHGGGGGHHHHHGHHHHHGHHHHHECGGFGHGGGCFGC
@M02034:409:000000000-BFKT7:1:1106:6909:25512 1:N:0:31
AAAGTCGAGGTGCCTAAAGTGGCAACCCAGACTGTTGGTCCGGTACCGCTTCCTGTAGCCGCATGGCGTTCGTACTTAAATATGGAACTAACCATTCCAATTTTCGCTGTCTCTTATACACATCTCCGAGCCCACGAGACCTCTCTACAT
+
ABA>ADAADDABGGGGGGGGGBFCCAGEFGCFCGHBFEAGHGCE2ABA00EEFGEF5GHDAE0?EFGGEGFFAEEGF4@GGDHFB3DFFG3F0BGDGHFGFGHHHEFGGGHHGHHHHHHGHGGGHGHGGGCGGHGGCGGGGHGFGHHFHF
@M02034:409:000000000-BFKT7:1:1106:12310:25520 1:N:0:31
AAAGTCGAGGTGCCTAAAGTGGCAACCCAGACTCCTAGGCCGGTTGGTGGTGTAGAGCTTCCTGTAGCCGCATGGCGTTCGTACTTAAATATGGAACTAACCATTCCAATTTTCGCTGTTCTTATACACTCTCCGAGCCCACG
+
BBAABFBBDBABGGGGGGGGGFGFGHHCGH2FHHBGFH33FEEGGGGEFGGFA3F5ABAF5FHFG@5DF?E@EGF1EEEEEE2E1FG3BFF4BF3BB3BGC03F3?F4?B?GF4/EE?/BGGHFGFFDFHF2GHA<B@?FC/@
@M02034:409:000000000-BFKT7:1:1106:23104:25521 1:N:0:31
AAAGTCGAGGTGCCTAAAGTGGCAACCCAGACTGTTGGTACGGAGGAGCTTCCTGTAGCCGCATGGCGTTCGTACTTAAATATGGAACTAACCATTCCAATTTTCGCTGTCTCTTATACACATCTCCGAGCCCACGAGACCTCTCTACAT
+
CCCCCFCCDBABGGGGGGGGGGGHGHHGGHHGHHHHHHGHHGEGGGGGHHHHHHHHHHHHGGEGGHHGGGGGGHHHHHGHHHHHHGFHHHHHHHHHHHHHHHHHHGGGGGHHHHHHHHHHHHGHHHHGGGGGGHGGFGGGGHHHHHHHHG
@M02034:409:000000000-BFKT7:1:1106:11459:25523 1:N:0:31
AAAGTCGAGGTGCCTAAAGTGGCAACCCAGACTGGTGTGGGGGTTGGTGGTGTAGAGCTTCCTGTAGCCGCATGGCGTTCGTACTTAAATATGGAACTAACCATTCCAATTTTCGCTGTCTCTTATACA
+
AA@AADAA@@>>BED11FEA1BFFF000FGHGH1A1BAEEGCGEEE/ABE/A>GDGHDDGHHHHGHFHGG?/EEGCE?EAEE0ECGD1FF2BDD1F1BG11<BGFFFF2BBGHG/AAE<FB2FGFF22>
@M02034:409:000000000-BFKT7:1:1106:14220:25524 1:N:0:31
AAAGTCGAGGTGCCTAAAGTGGCAACCCAGACTGTTGGGGATGTTGG
+
CCCCBFCCCCCCGGGGGGGGGGGHHHHGGH2AFF3FGH222BFGFHG
@M02034:409:000000000-BFKT7:1:1106:11531:25524 1:N:0:31
AAAGTCGAGGTGCCTAAAGTGGCAACCCAGACTAATCCGCCGGTTGGTGGTGTAGAGCTTCCTGTAGCCGCATGGCGTTCGTACTTAAATATGGAACTAACCATTCCAATTTTCGCTGTCTCTTATACACATCTCCGAGCCCACGAGACC
+
BBBCCFCCCCACGGGGGGGGGGGHHHHGGHHGHHHHHHGGGGGGGGGGGGEFHHHHHHHHHHHHHHHHHGGGFGHHGFGGGGHHHHHHHHHHHHFGHHHHHHGHHHHGGHHHHHGGGGGHHHHHHHHHHHGHHHGFG?FGGGHGGGGGFF
@M02034:409:000000000-BFKT7:1:1106:23892:25525 1:N:0:31
AAAGTCGAGGTGCCTAAAGTGGCAACCCAGCTTATTGGTGGTGTAGAGCTTCCTGTAGCCGCATGGCGTTCGTACTTAAATATGGAACTAACCATTCCAATTTTCGCTGTCTCTTATACACATCTCCGAGCCCACGAGACCTCTCTACAT
+
CBCBCFCCCCBCGGGGGGGGGGGHHHHGGHHHHHHHHFHGGGGHHGHHGHHHHHHHHHHHGGGGGFHGGGGGGHHHHHHHHGHHHGFHHHHHHHHHHHHGHHHHHCGGGGHHHHHHHHHHHHGGHHHGCCGGGHGG@FGGEGHHHHHHHF
@M02034:409:000000000-BFKT7:1:1106:10225:25539 1:N:0:31
AAAGTCGAGGTGCCTAAAGTGGCAACCCAGATTTCGGGTGGTGTAGAGCTTCCTGTAGCCGCATGGCGTTCGTACTTAAATATGGAACTAACCATTCCAATTTTCGCTGTCTCTTATACACATCTCCGAGCCCACGAGACCTCTCTACAT
+
BBBBBFBBBBBBGGGF4BGFGGGHHHHGFHHHHHFGGGGGGGGHGHHHHHHHHHHHHHHHGGCFGHGGGGGGGHHHHHHHGGHHHHFHHHHHHHHHHHHHGHHHHGGDGFHGHHHFHHHHHHHBFFHA/C?DGHGG<@DGGHEHHHHHF?
@M02034:409:000000000-BFKT7:1:1106:23890:25544 1:N:0:31
AAAGTCGAGGTGCCTAAAGTGGCAACCCAGCTTATTGGTGGTGTAGAGCTTCCTGTAGCCGCATGGCGTTCGTACTTAAATATGGAACTAACCATTCCAATTTTCGCTGTCTCTTATACACATCTCCGAGCCCACGAGACCTCTCTACAT
+
>33>ADAADBAAGGGGGGGFGFGGFAAEGGAGHGHHHHHGGEGHEHDHGHHHGFHHFHBHE?EEEFFEGFEEFFHGFFFFGGHHHB3FGGCGFGCFFFGHHHHHHGGGGFDGGGHFHHGHGBC?FHFFEDCGGHFC/BDCGGFH0GFGGG
@M02034:409:000000000-BFKT7:1:1106:15805:25557 1:N:0:31
AAAGTCGAGGTGCCTAAAGTGGCAACCCAGACTAGGGGTGGTGTAACGCTTCCTGTAGCCGCATGGCGTTCGTACTTAAATATGGAACTAACCATTCCAATTTTCGCTGTTTTT
+
CCCCCFCCCCCCGGGGGGGGGGGHHHHGGHHGH3FHHGGGGGGHHB5EGGGGHHHHHHHHGGFGGHHGGGGGGHHHHHHHGHHHHGHHGGHHHHHHHHHHHHHHHGGGGG342?
@M02034:409:000000000-BFKT7:1:1106:25194:25561 1:N:0:31
AAAGTCGAGGTGCCTAAAGTGGCAACCCAGACTAAGAATACGGTTGGTGGTGTAGAGCTTCCTGTAGCCGCATGGCGTTCGTACTTAAATATGGAACTAACCATTCCAATTTTCG
+
CCCCCFBBCCBBGGGGGGGFGGGHHHHGGHHGHFDCGGGHGGDHGA2FEEFAA3D5D53ABFGFADAD3EF?EEE1>E@CE>2?FFH@GGH4BD3BB?GF303B3BD44F?G44<
@M02034:409:000000000-BFKT7:1:1106:16537:25565 1:N:0:31
AAAGTCGAGGTGCCTAAAGTGGCAACCCAGACTGTTATGGGGGTAGAGCTTCCTGTAGCCGCATGGCGTTCGTACTTAAATATGGAACTAACCATTCCAATTTTCGCTGTCTCTTATACACATCTCCGAGCCCACGAGACCTCTCTACAT
+
BBBBBFBADBAAGGGGGGGFGGGFHHHGGHHGHHHG55FA2EFEEF5FHHHHHHHHHHHGGGEGGHHGEFGGEGHHHHHHHHHHHFFHHHHHHHHHHHHHHHHHHGGGGGFHHHHHHHHGHHHHHHGGFGGGGHFGGGGG/<??FG1<FF
@M02034:409:000000000-BFKT7:1:1106:21679:25566 1:N:0:31
AAAGTCGAGGTGCCTAAAGTGGCAACCCAGATTGCTGGTGGTAC
+
CDCDDFCCDDCCGGGGGGGGGGGHHHHGGH23D33DGHHHGGB5
@M02034:409:000000000-BFKT7:1:1106:7203:25574 1:N:0:31
AAAGTCGAGGTGCCTAAAGTGGCAACCCAGACTTGGGGTGGTGTAGAGCTTCCTGTAGCCGCATGGCGTTCGTACTTAAATATGGAACTAACCATTCCAATTTTCGCTGTCTCTTATACACATCTCCGAGCCCACGAGACCTCTCTACAT
+
BBBBBFBBBBBBGGGGGGGGGFGFGHHGGHHGHHHHGGEEGEGEFHHHGHHHHHHHHHHHGFCGGHGGGGGGGHGHHHHGHGHHHGGHHGHHHHHHHHHFGHHHHGGGGGHHHHHHHHFFHHHHHHHGFGGGGHGFFGGCGHHHHGHHHD
@M02034:409:000000000-BFKT7:1:1106:13050:25578 1:N:0:31
AAAGTCGAGGTGCCTAAAGTGGCAACCCAGACTGGGGATCGGGTTGGTGGTGTAGAGCTTCCTGTAGCCGCATGGCGTTCGTACTTAAATATGGAACTAACCATTCCAATTTTCGCTGTCTCTTAACACATCTCCGAGCCCACGAGACCT
+
?AABBFAADB>ACGFGFGGGGGFEGGHEDFFFGFHFEGGFGGAGFEGAFEBBFFH5GFHHH3GFBGHHHG@EEFHHE>EAE1?GGHGEGHEFGHDDGHHHH0GHEHFFHHGHHFEGGGGGHHGHFGFH1GCGHFDE/DGGEEGGGGDCCF
@M02034:409:000000000-BFKT7:1:1106:24144:25583 1:N:0:31
AAAGTCGAGGTGCCTAAAGTGGCAACCCAGACTACGACGCATGTTGGTGGTGTAGAGCTTCCTGTAGCCGCATGGCGTTCGTACTTAAATATGGAACTAACCATTCCAATTTTCGCTGTCTCTTATACACATCTCCGAGCCCACGAGACC
+
AAAAADAADBAAFGGGGGGGGBFEEHCEGDHFHH3EA222E1AFHHGAFDABFGEFGFHHH3FEBGHF3B0>EFH?>1EEEEFEFFBBGHGHHFFBGGDGHHFH3GFFHHHHHHEEEGADHHHHHHHFBGHGHHHDC<C/<FGFGGGEEF
@M02034:409:000000000-BFKT7:1:1106:17264:25584 1:N:0:31
AAAGTCGAGGTGCCTAAAGTGGCAACCCAGAGGGTTGCTGGTGTAGAGCTTCCTGTAGCCGCATGGCGTTCGTACTTAAATATGGAACTAACCATTCCAATTTTCGCTGTCTCTTATACACATCTCCGAGCCCACGAGACCTCTCTACAT
+
CCCCCFCCBCCCGGGGGGGGGGGHHHHGGHHHGGAFFHHHHHHHHHHHHHHHHHHHHHHHGGGGGHHGGGGGGHHHHHHHHHHHHGHHHHHHHHHHHHHHHHHHHGGGGGHHHHHHHHHHHGHHHHHGGGGGGHGDCGGGAFGFFHHGHH
@M02034:409:000000000-BFKT7:1:1106:22677:25589 1:N:0:31
AAAGTCGAGGTGCCTAAAGTGGCAACCCAGACTAAGGAGCATGTTGGTGGTGTAGAGCTTCCTGTAGCCGCATGGCGTTCGTACTTAAATATGGAACTAACCATTCCAATTTTCGCTGTCTCTTATACCATCTCCGAGCCCACGAGACCT
+
CCCCBFBCCCBCGGGGGGGGGGGHHHHGGHHGHHHHH3FHHHHHHHHGGGEFGHHHHHHHHHHHHHHHHGGGGGHHGGGGGGHHHHHHHHHHHHFFHHHHHHHHHHGHHHHHHHGGGGGGHHHHHHHHG2FFG3GGCGGFFHG?@@DFGF
@M02034:409:000000000-BFKT7:1:1106:18289:25590 1:N:0:31
AAAGTCGAGGTGCCTAAAGTGGCAACCCAGAATGTTGGTGGTATGGAGCTTCCTGTAGCCGCATGGCGTTCGTACTTAAATATGGAACTAACCATTCCAATTTTCGCTGTCTCTTATACACATCTCCGAGCCCACGAGACCTCTCTACAT
+
AABBBFBBBD>>CGGFGGGFFFGHFHHGGHGHHHHHHGEDFGGHBHHHHHGHHHHHFHHGGGFEGHHGEGFGEEEHFEFGHHHHHFGHFHHHHHHHHHHHHHHHHGGGGDHHHHHHHHHGHHHHHGGGFGGGGHGC>BGEFGHHHEHGHE
@M02034:409:000000000-BFKT7:1:1106:17857:25592 1:N:0:31
AAAGTCGAGGTGCCTAAAGTGGCAACCCAGCAGGTTGGTGGTGTAAGTCTTCCTGTAGCCGCATGGCGTTCGTACTTAAATATGGAACTAACCATTCCAATTTTCGCTGTCTCTTATACACATCTCCGAGCCCACGAGACCTCTCTACAT
+
CBCCCFBCBCABGGGGGGGGGGGHHHHGGHHHHHFGHGEFGGGHHHHHHHHHHHHHHHHHGGEFGHHGEFGGGGHHHHFGHHHHHGHHHHHHHHHHHHHHHHHHHGGGGGGHHHHHHHHGHGHHHHHGGGGDGHGC/BEEFGHGHHHHHH
@M02034:409:000000000-BFKT7:1:1106:12786:25601 1:N:0:31
AAAGTCGAGGTGCCTAAAGTGGCAACCCAGACTGGGGGGCAGGTTGGTGGTGTAGAGCTTCCTGTAGCCGCATGGCGTTCGTACTTAAATATGGAACTAACCATTCCAATTTTCGCTGTCTCTTATACA
+
A?AAAFBBDBAAGGGGGGGGGGGGGGFGGHHGHHGHC2EEEEGHHF@CFDDFG2F2FFHHGCGH2FGGHGGCDGH0CCDEGD/CCFHDGHEDGG0<GBGHFAFGHHH0;CGHH0@DE.;CFGFGFF00;
@M02034:409:000000000-BFKT7:1:1106:21181:25606 1:N:0:31
AAAGTCGAGGTGCCTAAAGTGGCAACCCAGACTAAGAATACGGTTGGTGGTGTAGAGCTTCCTGTAGCCGCATGGCGTTCGTACTTAAATATGGAACTAACCATTCCAATTTTCGCTGTCTCTTATACACATCCCGAGCCCACGAGACCT
+
BBBBBFAABBBBGGGGBGGGGGGHHHHGGFHGHHHHHHHHHHEHGG?FFFEFHHHHFHHHHHHHHHHHHGGGGGHHGGGGGFGHHHHHHHGHHHFGGHGHHHHHHHHHHHHHHHGFGFEHHHHHHHHGFHGHHHHGCFGFGHGGGGGGFH
@M02034:409:000000000-BFKT7:1:1106:19411:25615 1:N:0:31
AAAGTCGAGGTGCCTAAAGTGGCAACCCAGACTGGTAGTACGGTTGGTGGTGTAGAGCTTCCTGTAGCCGCATGGCGTTCGTACTTAAATATGGAACTAACCATTCCAATTTTCGCTGTCTCTTATACACATCTCCGAGCCCACGAGAC
+
CCCCCFBCCCACGGGGGGGFFGGHHHHGGHHGHHF5BGHD5EEHGGEACEEEAAFED5FB5FGGGBGFEEG>EGC1>?EFFECC?FHFGHHFGF33FGHH303FF4G4FG3GD4>EG??DEHGF3FD?GF2CGHF2E/>BDGHGGGGGG
@M02034:409:000000000-BFKT7:1:1106:18763:25617 1:N:0:31
AAAGTCGAGGTGCCTAAAGTGGCAACCCAGACTGCTGGTACTGTAGAGCTTCCTGTAGCCGCATGGCG
+
CCCCCFCCCCBCGGGGGGGGGGGGHHHGGHHGHBCFEAGHFHHHBG55A3G5C5B55A53BE0A1F1A
@M02034:409:000000000-BFKT7:1:1106:15712:25618 1:N:0:31
AAAGTCGAGGTGCCTAAAGTGGCAACCCAGACTAAGAATACGGTTGGTGGTGTAGAGCTTCCTGTAGCCGCATGGCGTTCGTACTTAAATATGGAACTAACCATTCCAATTTTCGCTGTCTCTTATACAACATCTCCGAGCCCACGAGAC
+
CCCCCFCCBCBCGGGGGGGFGGGHHHHGGHHGHHHHHHHHHHGFFGGEFGEFGHHHHHHHHHHHHHHHHGGGGGHHGGGGGFHHHHHGHHHHHHGFHHFGHHGHHHGHHHHHHHGGGGGHHHHHHHHGGGFGHGHHHGGGGGGHGGGGGD
@M02034:409:000000000-BFKT7:1:1106:21192:25619 1:N:0:31
AAAGTCGAGGTGCCTAAAGTGGCAACCCAGACTAAGAATACGGTTGGTGGTGTAGAGCTTCCTGTAGCCGCATGGCGTTCGTACTTAAATATGGAACTAACCATTCCAATTTTCGCTGTCTCTTATACACATCCCGAGCCCACGAGACCT
+
AABB>FBBCCABGGGFGGFEFGGHHHHGGHHGHHHHHHHHHHFGGGGFFEAFHHHHHHHHGHHHGHHHHGGEFGHGEFGGFEGHHHHHHHHHHHFFHHHHHHHGGHEHHHHHHHGGGGGHHGHHGHGHHHHHHHGEBDGGEGEGGGGGFH
@M02034:409:000000000-BFKT7:1:1106:12789:25620 1:N:0:31
AAAGTCGAGATGCCTAAAGTGGCAACCCAGACTGGGGGGCAGGTTGGTGGTGTAGAGCTTCCTGTAGCCGCATGGCGTTCGTACTTAAATATGGAACTAACCATTCCAATTTTCGCTGTCTCTTATACACATCTCCGAGCCCACGAGACC
+
AABBAFBBB4>DGFGGGGGGGGGHHHHGGHHGHHHHGGGGFGGFHHGDFGCFHHHHHHHHHHHHHHHHHGGCGFHHGGGGG>FHHHFFHHFHGHGGFHGGHGHHHHGFHHHHHHGGGGGGGFFGGGFGGFFFFGFGE-AAAGGEDFFFFE
@M02034:409:000000000-BFKT7:1:1106:21547:25620 1:N:0:31
AAAGTCGAGGTGCCTAAAGTGGCAACCCAGACTAATAATAATGTTGGTGGTGTAGAGCTTCCTGTAGCCGCATGGCGTTCGTACTTAAATATGGAACTAACCATTCCAATTTTCGCTGTCTCTTATACACATCTCCGAGCCCACGAGACC
+
BAAAAFBBBBAAGGGGGGGGGCFCFGEEFHFFHHHFHHHHHHFHHHFEFDBBFFFGHFFHHFHFGHHGHGGEEFHGE?EFGEFGGHFFHHEGHHGGHHGHHEHHGHHGHHHHHHGGGGGHGHHGHHGHGHHHHHGGECGCCGHGGGGGGE
@M02034:409:000000000-BFKT7:1:1106:9984:25620 1:N:0:31
AAAGTCGAGGTGCCTAAAGTGGCAACCCAGATGGTTGGTGGTGTAAAGCTTCCTGTAGCCGCATGGCGTTCGTACTTAAATATGGAACTAACCATTCCAATTTTCGCTGTCTCTTATACCCATCTCCGAGCCCACGAGACCTCTCTACAT
+
CBCCCFCABBBCGGGGGGGGGGGHGHHGGHHFHH3FECGGFGGHFG5F5BGFFHGEDFF3EE0AAG1>?EFEGEC1DDDBGFFE33BBF3G3?@@DHBHG4DGHBEGFFG3F4EEDGFD4B3B3B33?><BCG/FG/@DDGC11CD11?G
@M02034:409:000000000-BFKT7:1:1106:21527:25629 1:N:0:31
AAAGTCGAGGTGCCTAAAGTGGCAACCCAGACTA
+
A@ABADBABBBAGGGGGGGGGGGHHHHGGGHGHH
@M02034:409:000000000-BFKT7:1:1106:14789:25629 1:N:0:31
AAAGTCGAGGTGCCTAAAGTGGCAACCCAGACTGTTGGTAAGAAGGAGCTTCCTGTAGCCGCATGGCGTTCGTACTTAAATATGGAACTAACCATTCCAATTTTCGCTGTCTCTTATACACATCTCCGAGCCCACGAGACCTCTCTACAT
+
BAABCFCCCCAAGGGGGGGGGGGHHHHGGHHGGHHHHHEHHHHGHHHHHHHHHHGHGHHHFEEEGHHFEEGGGHFHHHFHHHHHHBGHHHHHHHHHHHHGHHHHHGGG?FHHHHHGHHHHHHHHHHGGGGGGGGGDDGGGGHGHHHHFBG
@M02034:409:000000000-BFKT7:1:1106:16033:25641 1:N:0:31
AAAGTCGAGGTGCCTAAAGTGGCAACCCAGACTCAGAAGAATGTTGGTGGTGTAGAGCTTCCTGTAGCCGCATGGCGTTCGTACTTAAATATGGAACTAACCATTCCAATTTTCGCTGTCTCTTATACACATCTCCGAGCCCACGAGACC
+
CCCCCFBBCCAAGGGGGGGGGGGHHHHGGHHGHHHHHHHHGHHGGHHEFGEFGHHHHHHHHHHHHHHHHGGGGGHHGEGGGEHHHHHHGHHHHHGHGGHHHHHHHHHHHHHHHGGGGGGHHHHHHHGHHHGHHHHHGCFGGGHGGGGGGE
@M02034:409:000000000-BFKT7:1:1106:17179:25654 1:N:0:31
AAAGTCGAGGTGCCTAAAGTGGCAACCCAGACTCAGGGGGGGGTTGGTGGTGTAGAGCTTCCTGTAGCCGCATGGCGTTCGTACTTAAATATGGAACTAACCATTCCAATTTTCGCTGTCTCTTATACACATCTCCGAGCCCACGAGACC
+
CBBCBFCBCCBCGGGGGGGGGGGHHHHGGHHGHHHHGHGGGGFBDFFFFFA;AFFFFFFFFFFFFFFFFFFBFFFFFFFFDDFFFFFFFFBBFFBFFFFFFEFFFFFFFFFFFFFDDFFEFFFFEFFF0FBFFFFFFFFFF?EF;;=DFE
@M02034:409:000000000-BFKT7:1:1106:21520:25654 1:N:0:31
AAAGTCGAGGTGCCTAAAGTGGCAACCCAGACTAAGAATCAGGTTGGTGGTGTAGAGCTTCCTGTAGCCGCATGGCGTTCGTACTTAAATATGGAACT
+
AAAAA5A3>@AAG4FF4BBBFGFFC44BFGF2FFBBAAF55AFDBBE2FFEFFGF5BA3AAFEGFBGF3B0>?E?1EF/FFGGAGF4F34F4FF33@B
@M02034:409:000000000-BFKT7:1:1106:8405:25661 1:N:0:31
AAAGTCGAGGTGCCTAAAGTGGCAACCCAGAAGGTTGGTGGTGTACATCTTCCTGTAGCCGCATGGCGTTCGTACTTAAATATGGAACTAACCATTCCAATTTTCGCTGTCTCTTATACACATCTCCGAGCCCACGAGACCTCTCTACAT
+
BCCCBFBCBCBBGGGGGGGGGGGHHHHGGHG3FGGHHGEFGGGHFFHGHHHHHHHHHHHHGFEGGHFGGGGGEHHHHHGHHHHHHHFGGFFHHHHHHGHGGHHHHGGGGGHHFHHHHHHHFGHHHHGGCFGGGHGDBDGGFF?DB1FGGG
@M02034:409:000000000-BFKT7:1:1106:22615:25667 1:N:0:31
AAAGTCGAGGTGCCTAAAGTGGCAACCCAGATTCTTGGGGGGGTTGGTGGTGTAGAG
+
A?AAAFABDB>AGGGGGGGGGFGFHHHEGHH3D555DGEEGGCGCG?:;.;;90;0C
@M02034:409:000000000-BFKT7:1:1106:12695:25671 1:N:0:31
AAAGTCGAGGTGCCTAAAGTGGCAACCCAGACTGGTGGGGGGGTTGGTGGTGTAGAGCTTCCTGTAGCCGCATGGCGTTCGTACTTAAATATGGAACTAACCATTCCAATTTTCGCTGTCTCTTATACACATCTCCGAGCCCACGAGACC
+
A3AAAFBBBBAAGGGGGGGGGDFFFGCEFGGGHHH5BEECGGCCCCB9A9;;;BBBFBFGGBGFFGGGGG@@ADFF?ABED;9EFFFEFFBFFFBFFFFBFFFFFFFFFFFFFF?FFFFFFFFFFFFBBFFFFFFFD<??-EFE?B-DDE
@M02034:409:000000000-BFKT7:1:1106:7088:25674 1:N:0:31
AAAGTCGAGGTGCCTAAAGTGGCAACCCAGACTAATAAGAATGTTGGTGGTGTAGAGCTTCCTGTAGCCGCATGGCGTTCGTACTTAAATATGGAACTAACCATTCCAATTTTCGCTGTCTCTTATACACATCTCCGAGCCCACGAGACC
+
AAAABFCBBCBAGGGGGGGGGGGGHHHGGHHGHHHHHHHHHHHHHHHGGGEFHFHFHHHHGHHHHGHHHGGGGGGHGGGGGGHHHHHHHHHHHHGGHHHHHHGHHFFGHHHHHHGGGGGHHGHHHHFFFHEHHHDGFC@DCGHGGFGGDF
@M02034:409:000000000-BFKT7:1:1106:21595:25682 1:N:0:31
AAAGTCGAGGTGCCTAAAGTGGCAACCCAGACTAAGAATACTGTTGGTGGTGTAGAGCTTCCTGTAGCCGCATGGCGTTCGTACTTAAATATGGAACTAACCATTCCAATTTTCGCTGTCTCTTATACACATCTCCGAGCCCACGAGACC
+
CCCCCFBBADAAGGGGGGGGGGGHHHHGGHHGHHHHHHHHGHHHHHHEEGEFGHHFHHHHHHHHHHHHHGGGGGHHGGGGGFHHHHHHHHGHHHHFFBGHHHHHEHHHHHHHHHGGGEEGHGHHHHGHEHFHGHFHGFGGGGHGGGGDDE
@M02034:409:000000000-BFKT7:1:1106:15018:25688 1:N:0:31
AAAGTCGAGGTGCCTAAAGTGGCAACCCAGACTATT
+
BBABBFBBBBBBGGGGGGGGGGGGHHHGGHGGF355
@M02034:409:000000000-BFKT7:1:1106:7437:25699 1:N:0:31
AAAGTCGAGGTGCCTAAAGTGGCAACCCAGACTAAGAATGAGGTTGGTGGTGTAGAGCTTCCTGTAGCCGCATGGCGTTCGTACTTAAATATGGTACTAACCATTCCAATTTTCGCTGTCTCTTATACACATCTCCGAGCCCACGAGACC
+
AABBBFBBBBABGGGGGGGGGGFHHHHGGHHGHHDE35E535BFEHG2A1EAB3G5FFAA5FF5A5BAEEE0EEF1@EEGDE??FFG3BFFDGH44B4GGC03BB4G4BFEHF4E?GE?G4GF?4?BFHFFFFHHBD<BC<FFFGCFGGA
@M02034:409:000000000-BFKT7:1:1106:21599:25701 1:N:0:31
AAAGTCGAGGTGCCTAAAGTGGCAACCCAGACTAAGAATACTGTTGGTGGTGTAGAGCTTCCTGTAGCCGCATGGCGTTCGTACTTAAATATGGAACTAACCATTCCAATTTTCGCTGTCTCTTATACACATCTCCGAGCCCACGAGACC
+
BBBBAFBABBAAGGGGGGGGGFEGHHGGGHGFFHFFEFHHHHHHHHHGFGBFFFHDF5GHHEHGFFGHHEEAEEFFEGFGEE2?FFHHHHBGGHGHGHHHHEFHHHHFFHHHHEEEEEEBGBGHEHH?BG2GGGFDC/B?DFHGGGGG?<
@M02034:409:000000000-BFKT7:1:1106:21971:25718 1:N:0:31
AAAGTCGAGGTGCCTAAAGTGGCAACCCAGACTTCGACTCCGGTTGGTGGTGTAGAGCTTCCTGTAGCCGCATGGCGTTCGTACTTAAATATGGAACTAACCATTCCAATTTTCGCTGTCTCTATACACATCTCCGAGCCCACGAGACCT
+
BBBBBFBBBBBBGGGCGGGGGGGHHHHGGHHGHHHGHGGGFGGGGGGGGGGFHHHHHHHHHHHHHFHHHGGEGGHFGGGGGFHHHHHFHHHHHH3FFHHHHHGGHHGHHHHHHHGGGGGHHGHHHHFHHBFFFGHD@CGGGHGGGGGGGH
@M02034:409:000000000-BFKT7:1:1106:10518:25729 1:N:0:31
AAAGTCGAGGTGCCTAAAGTGGCAACCCAGAAGGTTGGTACGGTAGAGCTTCCTGTAGCCGCATGGCGTTCGTACTTAAATATGGAACTAACCATTCCAATTTTCGCTGTCTCTTATACACATCTCCGAGCCCACGAGACCTCTCTACAT
+
CCBCCFCCCCAAGGGGGGGGGGGFGHFFGHHHHHHHHGFFGGGHFGHHHHHHHHHHHHHHGGEGGHHGFGGGEGHHHHHHHHHHHFHHHHFHHHHHHHGFHHHHHGGGGGGHHHHHHHHGHGHHHHHFFGGGGGFGGFGGGHHHHHHGHF
@M02034:409:000000000-BFKT7:1:1106:12869:25731 1:N:0:31
AAAGTCGAGGTGCCTAAAGTGGCAACCCAGACTCAGCATGCTGTTGGTGGTGTAGAGCTTCCTGTAGCCGCATGGCGTTCGTACTTAAATATGGAACTAACCATTCCAATTTTCGCTGTCTCTTATACACATCTCCGAGCCCACGAGAC
+
AAAABFABBABAGGFFGGFGGGGFHGFFGHGFFHHHHHHGBGFFGFHGGGEFEFFFHEGHGHHGDFGGFFEGFGFAEEEGEEFGGHFFHHFGGHFDGGG3BE?GFGGBBGFHHGCFFGGFGHGHGFDHHHHGHHFFE@CG/CGFGGGGG
@M02034:409:000000000-BFKT7:1:1106:14192:25746 1:N:0:31
AAAGTCGAGGTGCCTAAAGTGGCAACCCAGACTTGTGGTAATGTTGGTGGTGTAGAGCTTCCTGTAGCCGCATGGCGTTCGTACTTAAATATGGAACTAACCATTCCAATTTTCGCTGTCTCTTATACACATCTCCGAGCCCACGAGACC
+
CCCCCFCBBCAAGGGGGGGGGGGHHHHGGHHGHHHGHGGHHHHHHHHEFGEFGHHHHHHHHHHFGHHHHGGGGGHHGFGGGGGHHHHHHHHHHHGHHHGHHHHHHHHHHHHHHHGGGGGHHHHHHHGHFHFHHHFHGCGGGGHGGGCGGC
@M02034:409:000000000-BFKT7:1:1106:11941:25751 1:N:0:31
AAAGTCGAGGTGCCTAAAGTGGCAACCCAGACTAGTTGTGGTGTAGAGCTTCCTGTAGCCGCATGGCGTTCGTACTTAAATATGGAACTAACCATTCCAATTTTCGCTGTCTCTTATACACATCTCCGAGCCCACGAGACCTCTCTACAT
+
CCCCCFCCCCBBGGGGGGGFGGGHHHHGGHHGHHHHHHHGGHGHHHHHHHHHHHHHHHHHGGGGGHHGGGGGGHHHHHHHHHHHHGHHHHHHHHHHHHHGHHHHHGGGGGGHHFHGHHHHHHGGHHHGGGGGGHGFCGGGGHHHGHHHHH
@M02034:409:000000000-BFKT7:1:1106:22575:25754 1:N:0:31
AAAGTCGAGGTGCCTAAAGTGGCAACCAGACTAAGTGGTGGTGTAGAGCTTCCTGTAGCCGCATGGCGTTCGTACTTAAATATGGAACTAACCATTCCAATTTTCGCTGTCTCTTATACACATCTCCGAGCCCACGAGACCTCTCTACAT
+
BBBBBFBBBBBBGGGDGGGGGGGHHHHGHGCGHHHDFFGEGGGHFFHHHHHHHHHHGHHHGGGGGHHGGGGGGFGHHGFHHHHHHHHGHHFHHHHHHHHHHHHHHGGGGGHHHHHHHHHHHGHFHHGGGGGGGHGGCGFGEHGHHB1GHF
@M02034:409:000000000-BFKT7:1:1106:9377:25760 1:N:0:31
AAAGTCGAGGTGCCTAAAGTGGCAACCCAGTGTGTTGGTCGGGTAGAGCTTCCTGTAGCCGCATGGCGTTCGTACTTAAATATGGAACTAACCATTCCAATTTTCGCTGTCTCTTATACACATCTCCGAGCCCACGAGACCTCTCTACAT
+
BBBBBFBBBBABGGGGGGGGFGGFGEAEGGFFDGGHHGEHGGGHGGHHFHHHHHHHHHHHEEAEFH?EFEGFEGHGHHFFHGHHHBBFGGCGHHHHHHHHGHHHGGGGGGHHHHHHHHHGHHGBGGFGCGCGGEFBBCFAFGGHHHHHF?
@M02034:409:000000000-BFKT7:1:1106:10775:25761 1:N:0:31
AAAGTCGAGGTGCCTAAAGTGGCAACCCAGACTGGTGGTGGTGTTGGGCTTGCAGTAGTTGCTTG
+
BBBCBFCCCCBBGGGGGGGGGGGHHHHGGHGGHH2B22EG?2FGFHHC12F013B55555AD35B
@M02034:409:000000000-BFKT7:1:1106:11869:25769 1:N:0:31
AAAGTCGAGGTGCCTAAAGTGGCAACCCAGACTATGACTGGTGTTGGTGGTGTAGAGCTTCCTGTAGCCGCATGGCGTTCGTACTTAAATATGGAACTAACCATTCCAATTTTCGCTGTCTCTTATACACATCTCCGAGCCCACGAGACC
+
CBCCBFCCCCBCGGGGGGGGGGGHHHHGGHHGHHHHHHHHHHHHGHHGGGEFFHHHHHHHHGHHHHHHHGGGGGHHGGGGGGGHHHHHHHGHHHFGFHHHHHHHHHHHHHHHHHGGGGGHHHHHHHFHHHEHHHFGGBGGGEHGGGGGGG
@M02034:409:000000000-BFKT7:1:1106:24366:25780 1:N:0:31
AAAATCGAGGTGCCTAAAGTGGCAACCCAGTCTCCTGGTGGTGTAGAGCTTCCTGTAGCCGCATGGCGTTCGTACTTAAATATGGAACTAACCATTCCAATTTTCGCTGTCTCTTATACACATCTCCGAGCCCACGAGACCTCTCTACAT
+
CBBACFCFCBBBGGGGGGGGGGGHHGHGGH3GHHHHHHHGGGGHFHFHGHHHHHHFGGFFEEEGGHBEEEGEFFGHHHFHHFHHHDFEGFFGHHHHHFFHHHHHEFFGEFHHGHGHHGFFFHGHHGFFCD@>FAFDBDF/FFFH0=FFFD
@M02034:409:000000000-BFKT7:1:1106:17524:25782 1:N:0:31
AAAGTCGAGGTGCCTAAAGTGGCAACCCAGACTACGCAGCCTGTTGGTGGTGTAGAGCTTCCTGTAGCCGCATGGCGTTCGTACTTAAATATGGAACTAACCATTCCAATTTTCGCTGTCTCTTATACACATCTCCGAGCCCACGAGAC
+
BABBBFBBDBBBGGGGGGGGGGGHHHHGGHHGHHHGGGGGHCGHHHHGGGEFHHHHHHHHHHHHHHHHHGGGGGHHGGGGGFHHHHHGHHHHHHGHHHHHHHHHHHGHHHHHHHGGGGGHHHHHHHHHHHBGHHHHGGGGGGHGCGGGG
@M02034:409:000000000-BFKT7:1:1106:19862:25793 1:N:0:31
AAAGTCGAGGTGCCTAAAGTGGCAACCCAGACTTGTGGTGGTCTTGAGCTTCCTGTAGCCGCATGGCGTTCGTACTTAAATATGGAACTAACCATTCCAATTTTCGCTGTCTCTTATACACATCTCCGAGCCCACGAGACCTCTCTACAT
+
CBCCCFBCCCBBGGGGGGGGGGGHHHHGGHHGHHHHHGHGGGHHHGHHHHHHHHHHGHHHGGEEGHGGEFGGGCHHHHFHHHHHHFGHFGGEHHHHHHHFHHFHHGGGGGHHHHHHHHHHHHHFHHHGGGGGGFGDDGGGGHHHHFHHGG
@M02034:409:000000000-BFKT7:1:1106:7964:25796 1:N:0:31
AAAGTCGAGGTGCCTAAAGTGGCAACCCAGACTGGTGGTGGGGTTGGTGGTGTAGAGCTTCCTGTAGCCGCATGGCGTTCGTACTTAAATATGGAACTAACCATTCCAATTTTCGCTGTCTCTATACACATCTCCGAGCCCACGAGACCT
+
BAABAFBBBCABGGGGGGGGGGGHHHHGGHHGHHHHHGEFGGGFGGGGGGGFHHHFFHHHHHHHHHHHHGGGGGHHGGGGGGFHHHHGHHGGHGGHFHHHHHFHHHGHHHHHHHGGGGGHHHHGHHHHHGHHHGHGFGGGGHGFGGGGEB
@M02034:409:000000000-BFKT7:1:1106:13505:25821 1:N:0:31
AAAGTCGAGGTGCCTAAAGTGGCAACCCAGACTCATAATCAGGTTGGTGGTGTAGAGCTTCCTGTAGCCGCATGGCGTTCGTACTTAAATATGGAACTAACCATTCCAATTTTCGCTGTCTCTTATACACATCTCCGAGCCCACGAGACC
+
BBCCCFCCDDCCGGGGGGGGGGGHHHHGGHHGHHHHHHHHHHGFGHGGFGEFGHHHHHHHHHHHHHHHHGGGGGHHGFGGGGHHHHHGHHGHHHGFHHGHHHHHHHGHGHHHHHGGGGGGHHHHHHHHHHEHHHFFC@DGGGHGGGGGGE
@M02034:409:000000000-BFKT7:1:1106:23872:25826 1:N:0:31
AAAGTCGAGGTGCCTAAAGTGGCAACCCAGACTAATATTCATGTTGGGGGTGTAGAGCTTCCTGTAGCCGCATG
+
BBCBAFBCBCBCGGGGGGGGGGGHHHHGGHHGHGFG555B5DFGDG22A0AAAAF555BBBGF5B5D53?E>FE
@M02034:409:000000000-BFKT7:1:1106:21832:25829 1:N:0:31
AAAGTCGAGGTGCCTAAAGTGGCAACCCAGACTCAGGGTGGGGTTGGTGGTGTAGAGCTTCCTGTAGCCGCATGGCGTTCGTACTTAAATATGGAACTAACCATTCCAATTTTCGCTGTCTCTTATACACATCTCCGAGCCCACGAGACC
+
CCCCCFCCCCABGGGGGGGGGGGHHHHGGHHGHGHGHHFFGGGFGGGFFGEEBFHFFGHHFHHHFFFBGGGGGGGCEEEGFECGHHHHHHHHFHBBFHHGGFDGFHGEHHHHHHGGGGFHHHHFGFHGFGHHHHHHE@FGFGHGGGGFDF
@M02034:409:000000000-BFKT7:1:1106:6878:25831 1:N:0:31
AAAGTCGAGGTGCCTAAAGTGGCAACCCAGACTAAGAATGGTGTTGGTGGTGTAGAGCTTCCTGTAGCCGCATGGCGTTCGT
+
A>AAAF3>ADAAAGGGBGGGGGGGHDHDDHGDHGFHHGHHGHGH?HGGGGGGCEGGGHGHFHHH5DGHHGGEEEFF0B>11?
@M02034:409:000000000-BFKT7:1:1106:12037:25835 1:N:0:31
AAAGTCGAGGTGCCTAAAGTGGCAACCCAGACTCAGCAGCAGGTTGGTGGTGTAGAGCTTCCTGTAGCCGCATGGCGTTCGTACTTAAATATGGAACTAACCATTCCAATTTTCGCTGTCTCTTATACACATCTCCGAGCCCACGAGACC
+
AABCCFCCCCCCGGGGGGGGGGGHHHHGGHHGHHHHHHHHFHHHHHGEFGAFGHHHHHHHHHHHHHHHGGGGGGHHGGGGGGHHHHHHHHHHHHGGGHHHHHHHHHGHGGHHHHGGGGGHHHHHHHHHGFFHHHHHGFGGGGGGGGGGGF
@M02034:409:000000000-BFKT7:1:1106:20613:25836 1:N:0:31
AAAGTCGAGGTGCCTAAAGTGGCAACCCAGACTAATGGTGGTACTGAGCTTCCTGTAGCCGCATGGCGTTCGTACTTAAATATGGAACTAACCATTCCAATTTTCGCTGTCTCTTATACACATCTCCGAGCCCACGAGACCTCTCTACAT
+
CCCCCFBBBCCCGGGGGGGFGFGHHHHGGHHGHHFGHHGGEGHFHHGHHHHHHHHHHHHHGGFEGHHGGGGGECGFFGFFGFHHHBGGGFFHHHHHHHHHGHGHHGGGGGGHGHHGHGHHHHHHHHFFGGGGGHGGFGGGGHHHHGHHFH
@M02034:409:000000000-BFKT7:1:1106:21480:25838 1:N:0:31
AAAGTCGAGGTGCCTAAAGTGGCAACCCAGACTACGAAGACTGTTGGTGGTGTAGAGCTTCCTGTAGCCGCATGGCGTTCGTACTTAAATATGGAACTAACCATTCCAATTTTCGCTGTCTCTTATACACATCTCCGAGCCCACGAGACC
+
CCDCBFCCCCABGGGGGGGGGGGHHHHGGHHGHHGGGHGGHHHHHHHEFGEFHHHHHHHHHHHHHHHHHGGGGGHHGFGGGGHHHHHHHHHHHHGGHHHHHHHHHHHHHHHHHHGGGGGHHHHHHHGHGHEHHHHHGFGGGGHGGGGGGG
@M02034:409:000000000-BFKT7:1:1106:23763:25845 1:N:0:31
AAAGTCGAGGTGCCTAAAGTGGCAACCCAGACTGTTCATTCGGTTGGTGGTGTAGAGCTTCCTGTAGCCGCATGGCGTTCGTACTTAAATATGGAACTAACCATTCCAATTTTCGCTGTCTCTTATACACATCTCCGAGCCCACGAGAC
+
AAAAAFA1>1>>FGFB1FGGB1FGBGFEAC0FGF1AG22FGFHGG/EGGG/CGDGEFHHHGHHG1GHHGGGEGFFFGEGGG/F/FG@FGHDGFHDDFGB1C0GHFBFGGGHHFFEGGGEFGFGHFFFGBC1FGF11C/C?C?CF@/CFG
@M02034:409:000000000-BFKT7:1:1106:18451:25849 1:N:0:31
AAAGTCGAGGTGCCTAAAGTGGCAACCCAGACTGGGGGTGGTGGGGAGCTTCCTGTAGCCGCATGGCGTTCGTACTTAAATATGGAACTAACCATTCCAATTTTCGCTGTCTCTTATACACATCTCCGAGCCCACGAGACCTCTCTACAT
+
ABCCAFCBBCAAGGGGGGGFGGGGGHGEGHGGHHGHGGEEGFGGGGGGGHHHHHHHHHHHEEEEEHGEEGGFECGHHHGHHHHHHBFFHGFGFHHHHHHGHHHHHGGGGGHHFHHHHHHGHHHEHHHGGC@FGHGACGGGECFGHHHHGD
@M02034:409:000000000-BFKT7:1:1106:6985:25871 1:N:0:31
AAAGTCGAGGTGCCTAAAGTGGCAACCCAGACTTCGGGTGGTGCTGAGCTTCCTGTAGCCGCATGGCGTTCGTACTTAAATATGGAACTAACCATTCCAATTTTCGCTGTCTCTTATACACATCTCCGAGCCCACGAGAC
+
CCCCCFBCCCABGGGGGGGGGGGHHHHGGHDEHHGFAEGEGGGBEHFHHHHGHFGGFGFFEGAEGHCEEFGGGFEGHBF3FFHHH3FGHEGFFFHHHFHEEFGHDEGGGGGHFHHFHHF4FGFBD3FACDDCGEFC<>AE
@M02034:409:000000000-BFKT7:1:1106:9179:25881 1:N:0:31
AAAGTCGAGGTGCCTAAAGTGGCAACCCAGACTAATAGTCAGGTTGGTGGTGTAGAGCTTCCTGTAGCCGCATGGCGTTCGTACTTAAATATGGAACTAACCATTCCAATTTTCGCTGTCTCTTATACACATCTCCGAGCCCACGAGAC
+
CCCCCFCCCCABGGGGGGGFGGGHHFHGGHHGHHHHGHHHGHHHHHGGGGFFGFHFHFGHGHHHGFHGHGGEFGFCFEGGGE2GHHHFGHFFHH3FFHHGHFGHHGGBFGHHHFGFGGEHHGHHFFFFHFGHHHHFD<?CBFFCDGCGD
@M02034:409:000000000-BFKT7:1:1106:11761:25885 1:N:0:31
AAAGTCGAGGTGCCTAAAGTGGCAACCCAGACTGTTAGGGGTGTATGGCTTCCTGTAGCCGCATGGCGTTCGTACTTAAATATGGAACTAACCATTCCAATTTTCGCTGTCTCTTATACACATCTCCGAGCCCACGAGACCTCTCTACAT
+
BBBBBFBBBBBBGGGGGGGGFGGHGHHGGHHGHHHHHGHHGGGGHHHHHHHHHHHHHHHHGGEGEHGGEGFEEFFGHHHHHHHHHHHHHFHHHHHHHHHHHHHHHGGGGGHHHHHGHHHHHGHHHHHGGGCGGHGD?CGG/GHHHHHHHF
@M02034:409:000000000-BFKT7:1:1106:9619:25892 1:N:0:31
AAAGTCGAGGTGCCTAAAGTGGCAACCCAGACTGTTGGTGGTGTAGAGCTTCCTGTAGCCGCATGGCGTTCGTACTTATGCATGGAACTAACCATTCCAATTTTCGCTGTCTCTTATACACATCTCCGAGCCCACGAGACCTCTCTACAT
+
CCCCCFCCCCBBGGGGGGGGGGGHHHHGGHHGHHHHHHGGGGGHHHHHHHHHHHHHHHHHGGEGGHHGFGGGGGHHHHHHHHHHHFGHHHFGGHHHHHHEGHHHHGGGGGGHHGHHGHHFHHHHHHHGGGGGGHGGGGGDFHHHHHHHHH
@M02034:409:000000000-BFKT7:1:1106:16133:25901 1:N:0:31
AAAGTCGAGGTGCCTAAAGTGGCAACCCAGACTGGGTGTGGGGTTGGTGGTGTAGAGCTTCCTGTAGCCGCATGGCGTTCGTACTTAAATATGGAACTAACCATTCCAATTTTCGCTGTCTCTTATACACATCTCCGAGCCCACGAGACC
+
BAABBFBBDBAACGGGGGGFGGGGHHHGGHGGHHHGGGAEFGGFGGGEFGEBGHHFHGHHHGHFHHHHHGGGGGHHGEGGFEGHHHGFGFDBGFEGGHGFHHHHHHGHHHHHHHGGGGGGHHHHGHFGDGBFGHHHDCCGGGGADGGGDC
@M02034:409:000000000-BFKT7:1:1106:16286:25902 1:N:0:31
AAAGTCGAGGTGCCTAAAGTGGCAACCCAGACT
+
A@?AAFAAAD1>EFGGGGGF1AFA1AFA0A0FG
@M02034:409:000000000-BFKT7:1:1106:22767:25910 1:N:0:31
AAAGTCGAGGTGCCTAAAGTGGCAACCCAGAATCAGGGTGCTGTAGAGCTTCCTGTAGCCGCATGGCGTTCGTACTTAAATATGGAACTAACCATTCCAATTTTCGCTGTCTCTTATACACATCTCCGAGCCCACGAGACCTCTCTACAT
+
CCCBCFACD?ABGGGGGGGGGGGHHHHGGHHGH5A33AF22BFHE5A5FGH5AGHGD5G3AE0A1AAEECEEG21?G533BFGFF3FE@3@B13BFGF4BBE@HD/EE>FBHGHBEGBD4C3B3B?3EE/BCF/FF/<AGGCHFHGHH1G
@M02034:409:000000000-BFKT7:1:1106:16271:25912 1:N:0:31
AAAGTCGAGGTGCCTAAAGTGGCAACCCAGACTAAGGATAATGTTGGTGGTGTAGAGCTTCCTGTAGCCGCATGGCGTTCGTACTTAAATATGGAACTAACCATTCCAATTTTCGCTGTCTCTTATACACATCTCCGAGCCCACGAGACC
+
CCCCCFABCCBBGGGGGGGGGGGHHHHGGHHGHHHHHHHHHHHHHHHEGGGFFGHGHHHHFHHHHHHGHGGGGGFCEEFGGFFHHHHHHGHHHHEGHHHGFHBGHHFFHGHHHHGGGGGGFHHHGHHHHHGHHHHFDB@CGEHGGGGGGF
@M02034:409:000000000-BFKT7:1:1106:8306:25914 1:N:0:31
AAAGTCGAGGTGCCTAAAGTGGCAACCCAGACTCAGCAGAATGTTGGTGGTGTAGAGCTTCCTGTAGCCGCATGGCGTTCGTACTTAAATATGGAACTAACCATTCCAATTTTCGCTGTCTCTTATACACATCTCCGAGCCCACGAGACC
+
CCCCCFABCCCBGGGGGGGGGGGHHHHGGHHGHFHHHHHHHHHHHHGGGGEFGFHGHFHHDHHHHGHHHGGFGGFBEEFGGEGHHHHHHGGGFF3DGHHHHGFFHGHFHHHHHFEGGGFG4FGHFFFFFGFHHHFFD@FGCFHFCCDGDC
@M02034:409:000000000-BFKT7:1:1106:24212:25930 1:N:0:31
AAAGTCGAGGTGCCTAAAGTGGCAACCCAGACTGTGTCTCCTGTTGGTGGTGTAGAGCTTCCTGTAGCCGCATGGCGTTCGTACTTAAATATGGAACTAACCATTCCAATTTTCGCTT
+
BBBBBFABBBAAGGGGGGGGGGGHHHGGD2FFGH3FF5FG3BGHHBGEFFEFHHFFFFHHHEHHHHHGHGGEEGHHGGFEG>FGHHFFFFEFFHDFFHGHH1FHHHGGGGHHHHGGGF
@M02034:409:000000000-BFKT7:1:1106:8717:25931 1:N:0:31
AAAGTCGAGGTGCCTAAAGTGGCAACCCAGACTTCGAATGGGGTTGGTGGTGTAGAGCTTCCTGTAGCCGCATGGCGTTCGTACTTAAATATGGAACTAACCATTCCAATTTTCGCTGTCTCTTATACACATCTCCGAGCCCACGAGAC
+
BAABBFBBBB2AFGGBBEGGGGGGHGFF2FCEHHFFFAGFHHGEFGCAFCABFDH5FGGGDGHHHFFGH1>0FEC1>BE1B?F1FFFFBF4FFE33FC?3?GBGHHH4FFGHGFE?E?C2FGFFGHFGFFBHGFGFC/B??FHECCCAE
@M02034:409:000000000-BFKT7:1:1106:24330:25934 1:N:0:31
AAAGTCGAGGTGCCTAAAGTGGCAACCCAGACTGTTGGTACTTCGGAGCTTCCTGTAGCCGCATGGCGTTCGTACTTAAATATGGAACTAACCATTCCAATTTTCGCTGTCTCTTATACACATCTCCGAGCCCACGAGACCTCTCTACAT
+
BCBBBFBAAAABGFGGGGGGGGGHHHHGGHHGHHHHHHGGHHHHFGGGGHHHGHHHHHHHGGEGGHHGGGGGGGHHHHGBGFGGFFFGHHFHHHHHHHHHHHHHHGGGGGHHHGHGHHHGHGHFHHHGGGGGGHGGGGGDFHHHHGHHGG
@M02034:409:000000000-BFKT7:1:1106:21521:25938 1:N:0:31
AAAGTCGAGGTGCCTAAAGTGGCAACCCAGGCGGTTGGTCGGGTAGAGCTTCCTGTAGCCGCATGGCGTTCGTACTTAAATATGGAACTAACCATTCCAATTTTCGCTGTCTCTTATACACATCTCCGAGCCCACGAGACCTCTCTACA
+
BBBBBFABBBBBGGGGGGGGGGGHFHHGGCDHGGEE?E1BEE?GAFB55GG5GBGG5@53EE/>BGGE1>FDG211B4FEH4GFH3FFF333GGHHHB?D43FHB<FDDD2B33FBG33@<<FGF2@AC/@?FGG@-@.CCCHHHGHGH
@M02034:409:000000000-BFKT7:1:1106:22550:25947 1:N:0:31
AAAGTCGAGGTGCCTAAAGTGGCAACCCAGACTTCGCAGAAGGTTGGTGGTGTAGAGCTTCCTGTAGCCGCATGGCGTTCGTACTTAAATATGGAACTAACCATTCCAATTTTCGCTGTCTCTTATACACATCTCCGAGCCCACGAGACC
+
CCCCCFAABCABGGGGGGGGGGGHHHHGGHHGHHHGGGGGHHHHHHGEFGEFGHHHHHHHHHHHHHHHHGGGGGHHGGGGGGHHHHHHHHHHHHFGHHHHHHGHHHHHHHHHHHGGGGGHHHHHHHGHGHGHHHHFE/DGGGHGGGGGGE
@M02034:409:000000000-BFKT7:1:1106:18235:25947 1:N:0:31
AAAGTCGAGGTGCCTAAAGTGGCAACCCAGTGGGTTGGTGGTGTAGAGCTTCCTGTAGCCGCATGGCGTTCGTACTTAAATATGGAACTAACCATTCCAATTTTCGCTGTCTCTTATACACATCTCCGAGCCCACGAGACCTCTCTACAT
+
AABBAFCCCCBBGGGGGGGGGGGHHHHGGHFGHHEFGGEFGGGHGHHHHHHHHHHGGHHHGGEFGHHGGGGGGHHHHHGHHHHHHEHHHGHHHHHHHHHHHHHHHGGGGGHHHHHHHHHGHHHHHHHGGGGGGGGFCGGGGHHHGHFHHH
@M02034:409:000000000-BFKT7:1:1106:6929:25948 1:N:0:31
AAAGTCGAGGTGCCTAAAGTGGCAACCCAGAATGTTCTGGGTGTAGAGCTTCCTGTAGCCGCATGGCGTTCGTACTTAAATATGGAACTAACCATTCCAATTTTCGCTGTCTCTTATACACATCTCCGAGCCCACGAGACCT
+
BBBBBFAADDBBGGGGGGGGGGGHGHHGGHG3GHHHHGHHGHGGHHHHHHHHHHHHHHHHGGGGGHHGGGGGGGGHHFGDFGHHGDGHHFGHGHHHHGHFFGHHHGGGEFFHGHHHH4F?GEFFFFGEGCFFGAFGFGGG/F
@M02034:409:000000000-BFKT7:1:1106:18278:25948 1:N:0:31
AAAGTCGAGGTGCCTAAAGTGGCAACCCAGACTAGTAATGGTGTTGGTGGTGTAGAGCTTCCTGTAGCCGCATGGCGTTCGTACTTAAATATGGAACTAACCATTCCAATTTTCGCTGTCTCTTATACACATCTCCGAGCCCACGAGACC
+
CCBCCFCCCCAAGGGGGGGGGGGHHHHGGHHGHHHHHHHHHHHHGHHGFGEFHHHHHHHHHHHHHHHHHGGGGGHGGGGGGFHHHHHGHHHHHHGHHHHFHHGHHHFHHHHHHHGGGGGGHHHHHHGHHHGHHHHGGCGFDGHGGGGGGF
@M02034:409:000000000-BFKT7:1:1106:24342:25951 1:N:0:31
AAAGTCGAGGTGCCTAAAGTGGCAACCCAGACTGTTGGTACTTCGGAGCTTCCTGTAGCCGCATGGCGTTCGTACTTAAATATGGAACTAACCATTCCAATTTTCGCTGTCTCTTATACACATCTCCGAGCCCACGAGACCTCTCTACAT
+
AAABAFAABBBBGGGG4FGFFGFHFGHGGHHGHHHHHHGFFDFAAEAEAGHHHHHGHGBGEEEGGHFEEEFGGHGHHGHHFFFHG3@FCFGHHHHHGGHHGGHHGGFGGEFHEGHFHBFBGBGGGGFGBCCFFHG@>@/?<?<F0DHHHG
@M02034:409:000000000-BFKT7:1:1106:13545:25952 1:N:0:31
AAAGTCGAGGTGCCTAAAGTGGCAACCCAGACTGAGTTTATTGTTGGTGGTGTAGAGCTTCCTGTAGCCGCATGGCGTTCGTACTTAAATATGGAACTAACCATTCCAATTTTCGCTGTCTCTTATACACATCTCCGAGCCCACGAGACC
+
CBCCCFCCCCABGGGGGGGGGGGHHHHGGHHGHHGGGHHHHHHHHHHGFGBFFGHHHHHHHGHHHHHHHGGGGGHHGGGGGGHHHHHGHHGHHHGHHHGHHGHHHHHHHHGHHHGGGGGFHGHHHHGHFHFHHHHHGDFGGGHGGGGGGE
@M02034:409:000000000-BFKT7:1:1106:13522:25952 1:N:0:31
AAAGTCGAGGTGCCTAAAGTGGCAACCCAGACTCAGAATCATGTTGGTGGTGTAGAGCTTCCTGTAGCCGCATGGCGTTCGTACTTAAATATGGAACTAACCATTCCAATTTTCGCTGTCTCTTATACACATCTCCGAGCCCACGAGACC
+
BBBBAFBBBBBBGGGGGFGGGGGHHHHGGHHGHHHHHHHHHGGGHHHGGGFFHHHHHHHHHHHHHHHHHGGGGGHHGGGGGGHHHHHHHHFGGFBFFFBGHHHGFHHHHHHFHHGGGGGGHGHHBHFHHHEHHHFHFCFGGGHGGCCGGF
@M02034:409:000000000-BFKT7:1:1106:18326:25953 1:N:0:31
AAAGTCGAGGTGCCTAAAGTGGCAACCCAGACTACTGGT
+
BBABBFCBDDABGGGGGGGGGGGHHHHGGHHGH33DGH5
@M02034:409:000000000-BFKT7:1:1106:18344:25957 1:N:0:31
AAAGTCGAGGTGCCTAAAGTGGCAACCCAGACTACTGGGCCGGTTGGTGGTGTAGAGCTTCCTGTAGCCGCATGGCGTTCGTACTTAAATATGGAACTAACCATTCCAATTTTCGCTGTCTCTTATACACATCTCCGAGCCCACGAGAC
+
AABBAFBBBBAAGGGGGGGGGGGHHHHGGHHGHHHHHHHHDGGEFGG1A?EFGFHFFFHH5FGFGFH5FEG/EEF1EEGFF?BGFGBFDGGHFF333BFFFFBGHD4B4BFHHEGGGG/2FGGFBFGGDCFB@FGDE</ADFHECFFGA
@M02034:409:000000000-BFKT7:1:1106:6914:25958 1:N:0:31
AAAGTCGAGGTGCCTAAAGTGGCAACCCAGAATGTTCTGGGTGTAGAGCTTCCTGTAGCCGCATGGCGTTCGTACTTAAATATGGAACTAACCATTCCAATTTTCGCTGTCTCTTATACACATCTCCGA
+
BBBBBFBADBAAGGGGFGGGGGGHHHHGGHH3GGGH5FGHHFGGFH5EBFGFGFHHFGBEEF?EGHGEEFGGGC1?GFF@F4GBG3DFG3@BC3GGHDGBFFFGB@EEGG3F4FFBGDE4BDBBFB?/E
@M02034:409:000000000-BFKT7:1:1106:16292:25968 1:N:0:31
AAAGTCGAGGTGCCTAAAGTGGCAACCCAGACTTCGTTGTGGGTTGGTGGTGTAGAGC
+
BBCCCFCCCBBCGGGGGGGGGGGHHHHGGHHGHFEFFCG2BAFECFGG11E113D555
@M02034:409:000000000-BFKT7:1:1106:20592:25978 1:N:0:31
AAAGTCGAGGTGCCTAAAGTGGCAACCCAGACTAAGGATCAGGTTGGTGGTGTAGAGCTTCCTGTAGCCGCATGGCGTTCGTACTTAAATATGGAACTAACCATTCCAATTTTCGCTGTCTCTTATACACATCTCCGAGCCCACGAGACC
+
BCBCCFCCCCBBGGGGGGGGGGGHHHHGGHHGHHHHHHHHHHGFGHGGGGEFGHHHHHHHHHHHHHHHHGGGGGHGFEGGGGHHHHHHHHHHHHDFHHHHHHGHHHGHHHHHHHGGGGGGHHHHHHHHHHFGFHHGG?CGGFHGGGGGGE
@M02034:409:000000000-BFKT7:1:1106:23219:25995 1:N:0:31
AAAGTCGAGGTGCCTAAAGTGGCAACCCAGACTGTTGGTGGTCAGTCGCTTCCTGTAGCCGCATGGCGTTCGTACTTAAATATGGAACTAACCATTCCAATTTTCGCTGTCTCTTATACACATCTCCGAGCCCACGAGACCTCTCTACAT
+
BCBCBFCCCCABGGGGGGGGGGGGHHHGGHHGHHHHHHGGGGHHHHHGGGHGHHHHHHHHGGEEEHHGEGGGGHHHHHHHHFHHHFGGHHGHHHHHHHHHHHHHHGGGGGHHHHHHHGGFHHHGHHHGGGGGGHGB/BDFFHHHHGHHHF
@M02034:409:000000000-BFKT7:1:1106:20987:25996 1:N:0:31
AAAGTCGAGGTGCCTAAAGTGGCAACCCAGACTAAGAATAATGTTGGTGGTGTAGAGCTTCCTGTAGCCGCATGGCGTTCGTACTTAAATATGGAACTAACCATTCCAATTTTCGCTGTCTCTTATACACATCTCCGAGCCCACGAGACC
+
CBCCCFBCCCCCGGGGGGGFGGGHGHHGGHHGHHBAFGG55FGGGGGGGEGGGFHBFEGH5FGHHB55EEGAEEF1>?EGA>2?FGGEDGHHHH33FGHH3?3FGFFFFGGHGEEGGG?GHHGGFF4BGGHHHHHFF>DDCFHG?B?DGC
@M02034:409:000000000-BFKT7:1:1106:16073:26000 1:N:0:31
AAAGTCGAGGTGCCTAAAGTGGCAACCCAGACTGCGCCTCATGTTGGTGGTGTAGAGCTTCCTGTAGCCGCATGGCGTTCGTACTTAAATATGGAACTAACCTTCCAATTTT
+
AAA?AFABAD>AGGGGGGGGGFGFHHHGGDEGH3C2E2A23DFGGFC1A1EFCFG555FG5GHEGDF5B1>>EEFAEEEGGGEEGHF3BFGFGH33BFGHF0BF3C34BBFG
@M02034:409:000000000-BFKT7:1:1106:19774:26001 1:N:0:31
AAAGTCGAGGTGCCTAAAGTGGCAACCCAGACTAATAATCATGTTGGTGGTGTAGAGCTTCCTGTAGCCGCATGGCGTTCGTACTTAAATATGGAACTAACCATTCCAATTTTCGCTGTCTCTTATACACATCTCCGAGCCCACGAGACC
+
BBBCBFBAABABGGGGGGGGGGGHHHHGGHHGHHHHHHHHHHHHHHHEFGEFHHHHHGHHHHHHGHHHHGGEGGHHGGGGGFGHHHHHHHHHHHGHHHGFHHHHHHGGGHHHHHGGGGGHHGHHGHGHHHHHHHHHGCGFGGHGGGGGGC
@M02034:409:000000000-BFKT7:1:1106:16937:26005 1:N:0:31
AAAGTCGAGGTGCCTAAAGTGGCAACCCAGACTGCTAATTCGGTTGGTGGTGTAGAGCTTCCTGTAGCCGCATGGCGTTCGTACTTAAATATGGAACTAACCATTCCAATTTTCGCTGTCTCTTATACACATCTCCGAGCCCACGAGACC
+
CCCCCFCCCCABGGGGGGGGGGGHHHHGGHGGHHHHHHHHHGHGGGGFGGEFGHHGGHHHHHHHHHHGHGGEEGHGGEFGGEHHHHHFHHHHHHDGHHHHGGGHHHHGHHHHHHGGGGFGHGHHHHHGHHHHHHHFF<@CGGHGGCGFFF
@M02034:409:000000000-BFKT7:1:1106:21002:26008 1:N:0:31
AAAGTCGAGGTGCCTAAAGTGGCAACCCAGACT
+
AABBAFBBBDBCGGGGGGGFGGGHHHHGGHHGH
@M02034:409:000000000-BFKT7:1:1106:10815:26010 1:N:0:31
AAAGTCGAGGTGCCTAAAGTGGCAACCCAGACTAATGAGAAGGTTGGTGGTGTAGAGCTTCCTGTAGCCCCATGGCGTTCGTACTTAAATATGGAACTAACCATTCCAATTTTCGCTGTCTCTTATACACATCTCCGAGCCCACGAGACC
+
BAABBFBBBBABGGGGGGFGFGGGFGBEFHHGHHGHHGHHHGHHDHGGGGAFFGHHHFHHFFGFGHFHHHGGHGHHFGEEEFFFHGDBGHDFGGGFFHHEHHHHHHHHHHHHHHFGGGEF4BGHHHGEGBHHFF3BC<D@@/GF@CGDCF
@M02034:409:000000000-BFKT7:1:1106:24482:26011 1:N:0:31
AAAGTCGAGGTGCCTAAAGTGGCAACCCAGACTGGTTCGCATGTTGGTGGTGTAGAGCTTCCTGTAGCCGCATGGCGTTCGTACTTAAATATGGAACTAACCATTCCAATTTTCGCTGTCTCTTATACACATCTCCGAGCCCACGAGAC
+
BBBBBFBBBBBBGGGCCGFGFGFHFHHGGEHGGC2BBFEGAEEHGEEEFEGGHGGHFGHHHHHHGFHHH1@0E1FG?EEFGECHHHGEFHHHHFF3BEBGFFFHHHHE?BFGHH?AF?EEHHHHFHFGFC?FGEGFD/@CCC/FAD/AA
@M02034:409:000000000-BFKT7:1:1106:7161:26013 1:N:0:31
AAAGTCGAGGTGCCTAAAGTGGCAACCCAGACTAAGAATACTGTTGGTGGTGTAGAGCTTCCTGTAGCCGCATGGCGTTCGTACTTAAATATGGAACTAACCATTCCAATTTTCGCTGTCTCTTATACACATCTCCGAGCCCACGAGACC
+
ABB?AFBBBBAAFGGGGGGGG4FF4GH?FCEFHFHFFG3AGGHGHHHGGCAFFFGBGHFHGHHFGHDFHGGGFGHGGGGGGFFHEHHGHHBGGHEFHFHFHHHHHHHGHGHHHHGGGGGGGHHDFFFFGHHHGFHHF/?BCFGG@/CGGA
@M02034:409:000000000-BFKT7:1:1106:24291:26018 1:N:0:31
AAAGTCGAGGTGCCTAAAGTGGCAACCCAGACTGCGCCTCGGGTTGGTGGTGTAGAGCTTCCTGTAGCCGCATGGCGTTCGTACTTAAATATGGAACTAACCATTCCAATTTTCGCTGTCTCTTATACACATCTCCGAGCCCACGAGACC
+
BBCCBFCBDBAAGGGGGGGGGGGHHHGGGHHGHHHGGGGGGGGFFGGGGGEFFGHHHHHHHHHHGHHHHGGGGGHHGGGGGGHHHHHGHHGHHHGHHHHHHHHHHHGHHHHHHHGGGGGGHGHHHHGHFHHHHHHHECGCFGEFGGFGGG
@M02034:409:000000000-BFKT7:1:1106:13111:26018 1:N:0:31
AAAGTCGAGGTGCCTAAAGTGGCAACCCAGACTACGAAGCAGGTTGGTGGTGTAGAGCTTCCTGTAGCCGCATGGCGTTCGTACTTAAATATGGAACTAACCATTCCAATTTTCGCTGTCTCTTATACACATCTCCGAGCCCA
+
CCCDCFABCCBCGGGGGGGGGGGHHHHGGHHGHHCEGE?AB3FGEHEAA1EAA3G5A5AF5GGFG5F5BEG?EEC1>>>FEE2?FGH3@FGFEB33FFGH3C3F34F4FGFHF4@AEEEGGHGGDFHBGGHFHGH2C/<<//F
@M02034:409:000000000-BFKT7:1:1106:20397:26019 1:N:0:31
AAAGTCGAGGTGCCTAAAGTGGCAACCCAGACTCATAATACTGTTGGTGGTGTAGAGCTTCCTGTAGCCGCATGGCGTTCGTACTTAAATATGGAACTAACCATTCCAATTTTCGCTGTCTCTTATACACATCTCCGAGCCCACGAGACC
+
AABBBFCCCCBCGGGGGGGGGGGHGHGGGHHGHHHHHHHHHHHGGHHEFGEFHHHHHGHHHHHHHHHHHGGGGGHHGGGGGFHHHHGHHHHHHHFGHHHHHHHHFHGGGHHHHHGGGGGGHHHHHHFHFHFHHHFHG/D@GGHGGCGGGE
@M02034:409:000000000-BFKT7:1:1106:7747:26025 1:N:0:31
AAAGTCGAGGTGCCTAAAGTGGCAACCCAGACTCTTTCTTCGGTTGGTGGTGTAGAGCTTCCTGTAGCCGCATGGCGTTCGTACTTAAATATGGAACTAACCATTCCAATTTTCGCTGTCTCTTATACACATCTCCGAGCCCACGAGAC
+
BBAABFAB?D2AGGGGGGGGGGFFHHHGGHHGH335D5D55AEFEAAAFEEFGHFGFHGHHFHHHHHHHGEEFGHHEEEGGEGHEHGGHHFGHF@FGFFGGHGHHHHHHGHHHHGGGFEHHHHGGHGDGHGHHHHFG?@DGGGGGCGDD
@M02034:409:000000000-BFKT7:1:1106:13336:26027 1:N:0:31
AAAGTCGAGGTGCCTAAAGTGGCAACCCAGACTCATGGTGGTGTAAGTGGTGCTGT
+
CCCCBFABCBBBGGGGGGGGGGGHHHHGGHHGH33F53BE2BFH35DF53D233D5
@M02034:409:000000000-BFKT7:1:1106:20750:26034 1:N:0:31
AAAGTCGAGGTGCCTAAAGTGGCAACCCAGACTGCGGGTGGGGTAGAGCTTCCTGTAGCCGCATGGCGTTCGTACTTAAATATGGAACTAACCATTCCAATTTTCGCTGTCTCTTATACACATCTCCGAGCCCACGAGACCTCTCTACAT
+
CCCCCFBCCCCCGGGGGGGGGGGHHHHGGHHGHGFGGGGGGGGGFGHHHHHHHHHHHHHHGGGGGHHGGGGGGGHHHHGFHHGHHHHHHHFHHHHHHHHHGHHHHGGGGGHHHHHHHHHHHHHHHHDECCGGGHFF-AEGFGHHHHHHF<
@M02034:409:000000000-BFKT7:1:1106:14401:26034 1:N:0:31
AAAGTCGAGGTGCCTAAAGTGGCAACCCAGACTACTGGTGGTAATGAGCTTCCTGTAGCCGCATGGCGTTCGTACTTAAATATGGAACTAACCATTCCAATTTTCGCTGTCTTTATACACATCTCCGAGCCCACGAGACCTCTCTACAT
+
CCCCCFCCCCCCGGGGGGGGGGGHHHHGGHHGGA3DFCBFEGHFHHHHHHHHHHHHHHHHGGFGGHHGGGGGGFEGFGHHGGHHHGGHHFFHHFHHHHGGGHGHHGGGGGHHFHDHDGFGFGCFFHEGF?DGHGGCFDGF2@>CH11DG
@M02034:409:000000000-BFKT7:1:1106:21099:26034 1:N:0:31
AAAGACGAGGTGCCTAAAGTGGCAACCCAGACTGTGCAGCATGTTGGTGGTGTAGAGCTTCCTGTAGCCGCATGGCGTTCGTACTTAAATATGGAACTAACCATTCCAATTTTCGCTGTCTCTTATACACATCTCCGAGCCCACGAGACC
+
>3AB3B>>ADAAFFGGBFG6BBBAFBBEFHHEGHHGFHHB2FGBFGEB2EAFG35DDDFCGHHGBDDB3BEEADHCEFEEFGEHFGFFFFDGFH@DFCBFFH3BB44BFGGGGFE/EEE3FDGHFH433??2BD3BCCG?//?<>@DD??
@M02034:409:000000000-BFKT7:1:1106:20776:26036 1:N:0:31
AAAGTCGAGGTGCCTAAAGTGGCAACCCAGACTACTCAGACTGTTGGTGGTGTAGAGCTTCCTGTAGCCGCATGGCGTTCGTACTTAAATATGGAACTAACCATTCCAATTTTCGCTGTCTCTTATACACATCTCCGAGCCCACGAGACC
+
CBCCCFBCCCCCGGGGGGGGGGGHHHHGGHHGHGGHHHHHHHHGHHHEFEBFGHHGHGHHHHHHHFHHHGGCGGHGGGGGGFHGHHHHHHGHHHHHHHGHHHHHHHFHHHHHHHGGEGGGHGHHGHFGFHGHHHFHGCGCFGHGGGGGGE
@M02034:409:000000000-BFKT7:1:1106:12441:26040 1:N:0:31
AAAGTCGAGGTGCCTAAAGTGGCAACCCAGACTACGAAGGAGGTTGGTGGTGTAGAGCTTCCTGTAGCCGCATGGCGTTCGTACTTAAATATGGAACTAACCATTCCAATTTTCGCTGTCTCTTATACACATCTCCGAGCCCACGAGACC
+
CCCCCFCCCCAAGGGGGGGGGGGHHHHGGHHGHHFEDHGGHHGGHHGEFGEFGFHBGDAGGGHHHGHFHGGEGGFBFEEFE??GHHHHHHGHGE3BGFHHGGFGFHF4GGFHG?EEGGEGHHHFBFDHHFHHHHHBE/?BDGGFC@@AD<
@M02034:409:000000000-BFKT7:1:1106:20387:26040 1:N:0:31
AAAGTCGAGGTGCCTAAAGTGGCAACCCAGACTCATAATGCTGTTGGTGGTGTAGAGCTTCCTGTAGCCGCATGGCGTTCGTACTTAAATATGGAACTAACCATTCCAATTTTCGCTGTCTCTTATACACATCTCCGAGCCCACGAGAC
+
CCCCCFCCCCCCGGGGGGGGGGGHHHHGFHHGHH355AD55DFGHHHEFGEGHHHFHHHHHGHHHHHHHGGEGGHHGGGGGGFHHHFGBGFHHHHHHHHGHHHGHHHHGGHHHHGGGGFBD4FFBHHHHH2C?FG?C/BCGFCA</C/?
@M02034:409:000000000-BFKT7:1:1106:16231:26044 1:N:0:31
AAAGTCGAGGTGCCTAAAGTGGCAACCCAGACTACGAATACTGTTGGTGGTGTAGAGCTTCCTGTAGCCGCATGGCGTTCGTACTTAAATATGGAACTAACCATTCCAATTTTCGCTGTCTCTTATACACATCTCCGAGCCCACGAGACC
+
BBAABFBBDBABGGGGGGGGGGGHFHGEGHGGHHFEGHHGHHHHHHHEFEEFGFHGHFHHHHHFGHHHHGGGGGHHGEGGGEGFHHHFHGFHHHFHHHGHHHHHHHHGFHHHHHGGGGGHHHHHHHHHHHHHHHGGGCGGGGHGGGGGGF
@M02034:409:000000000-BFKT7:1:1106:18450:26048 1:N:0:31
AAAGTCGAGGTGCCTAAAGTGGCAACCCAGACTCATCCTCCGGTTGGTGGTGTAGAGC
+
CCCBCFCCBCBCGGGGGGGGGGGHHHHGGHHGFG3DFGGGFFGGGGA111FA13D555
@M02034:409:000000000-BFKT7:1:1106:19875:26078 1:N:0:31
AAAGTCGAGGTGCCTAAAGTGGCAACCCAGTATGTTGGTGGTGTAGAGCTTCCTGTAGCCGCATGGCGTTCGTACTTAAATATGGAACTAACCATTCCAATTTTCGCTGTCTCTTATACACATCTCCGAGCCCACGAGACCTCTCTACAT
+
BAABBFCCCCABGGGGGGGGGGGGFHHGGHHHHHHHHHEGGGGHGHHHHHHHHHHHHHHHGFEGEHGGEGGGGHHHHHHHHHHHH3GHHHHHHHHHHHHHHHHHHGGGGGHHHHHHHHHHHHHHHGGGGGGGGGGGGGGGGHGHHHHHHF
@M02034:409:000000000-BFKT7:1:1106:21250:26080 1:N:0:31
AAAGTCGAGGTGCCTAAAGTGGCAACCCAGACTGTTTGGGGTGTAAGTCTTCCTGTAGCCGCATGGCGTTCGTACTTAAATATGGAACTAACCATTCCAATTTTCGCTGTCTCTTATACACATCTCCGAGCCCACGAGACCTCTCTACAT
+
CABBCFBCBCCCGGGGGGGGGGGHHHHGGHHGHHGHHHGGGGGGGHHHHHHHHHHHHHHHGGGGGHHGGGGGGHHHHHHHHHHHHHGHHHHHHHHHHHGHGHHHHGGGGGHHHHHHHHHHHFHHHHDDDGGGGHGCCFGGFFHHHHHHHH
@M02034:409:000000000-BFKT7:1:1106:9669:26101 1:N:0:31
AAAGTCGAGGTGCCTAAAGTGGCAACCCAGACTACGCAGCTGGTTGGTGGTGTAGAGCTTCCTGTAGCCGCATGGCGTTCGTACTTAAATATGGAACTAACCATTCCAATTTTCGCTGTCTCTTATACACATCTCCGAGCCCACGAGACC
+
BBBBBFBBBB2AGGGGGEFFGGGHHHHGGFGFHHHGGGGGHHHFGFGGGGAFFFHHHHGHHHHHFHHHHG>0EEHHGGGFEEGEGHGFFHEGGHDFFE?BGHHGHGGFHHHHHFGEGGDGHEGGFGF???2GFG2FC/B>CFHFDGGGGF
@M02034:409:000000000-BFKT7:1:1106:15649:26104 1:N:0:31
AAAGTCGAGGTGCCTAAAGTGGCAACCCAGACTCAGGAGAAGGTTGGTGGTGTAGAGCTTCCTGTAGCCGCATGGCGTTCGTACTTAAATATGGAACTAACCATTCCAATTTTCGCTGTCTCTTATACACATCTCCGAGCCCACGAGACC
+
CCCCCFBCCCACGGGGGGGGGGGHHHHGGHHGHHHHHHGFHHHHGHGEFGBFGHHHHHHHHHHHHHHHHGGGGGHHGGGGGFHHHHHGHHHHHHHFHHHHHHGHHHHHHHHHHFGGGGGHHHHHHHGHFHFHHHGHG?GCGGHGGGGGGF
@M02034:409:000000000-BFKT7:1:1106:24040:26124 1:N:0:31
AAAGTCGAGGTGCCTAAAGTGGCAACCCAGACTTGTCCGTCTGTTGGTGGTGTAGAGCTTCCTGTAGCCGCATGGCGTTCGTACTTAAATATGGAACTAACCATTCCAATTTTCGCTGTCTCTTATACACATCTCCGAGCCCACGAGACC
+
BBABBFABBBAAFGGGGGGGGFGBCFFEDGEEHHHFHHEGAHGHHHHGFC1FGHHFHFHHGHHFGHHHHEAEEFHHFEEEEEFHGHGFHHFHHHBFHHHFHHHHBHFFHHGGHGFGGGGHHHHFHFHEGFHHHHGGE/BBCAFGGGGGC?
@M02034:409:000000000-BFKT7:1:1106:20825:26135 1:N:0:31
AAAGTCGAGGTGCCTAAAGTGGCAACCCAGACTAATCCGAAGGTTGGTGGTGTAGAGCTTCCTGTAGCCGCATGGCGTTCGTACTTAAATATGGAACTAACCATTCCAATTTTCGCTGTCTCTTATACACATCTCCGAGCCCACGAGAC
+
BBBBBFAB?DAAGGGGGGGFDGGFHGHGGHHGGDBGFBEAEFEHHFGAFFBBFAG5G53FGGHHHHFHHFCEGEHFEEFFFB2GHHHFHHFFHH3FFGGHHGHHFHHFFGDGG4EEEEEG3FFF3FD3F2DFGHGDA/<@BFCFCC@/?
@M02034:409:000000000-BFKT7:1:1106:18057:26137 1:N:0:31
AAAGTCGAGGTGCCTAAAGTGGCAACCCAGACTGATACTCATGTTGGTGGTGTAGAGCTTCCTGTAGCCGCATGGCGTTCGTACTTAAATATGGAACTAACCATTCCAATTTTCGCTGTCTCTTATACACATCTCCGAGCCCACGAGACC
+
BCBACFCCDCABGGGGGGGFGGGGHHHGGHHGHHHHHHHGHHHHHFHGGGEBGFHFHHHHHFHGHHHHHGGFGGHHGEGGGEFHHHGFHHFHHFFGHHHHHHHHHHFFHHHHHHGGGGAGHHHHGHHFFHFHHHHGGCFGGGHGGGGGGE
@M02034:409:000000000-BFKT7:1:1106:13484:26139 1:N:0:31
AAAGTCGAGGTGCCTAAAGTGGCAACCCAGGTGTCTGGTGGTGTAGAGCTTCCTGTAGCCGCATGGCGTTCGTACTTAAATATGGAACTAACCATTCCAATTTTCGCTGTCTCTTATACACATCTCCGAGCCCACGAGACCTCTCTACAT
+
CCCCCFCCBCBCGGGGGGGGGGGHHHGGGHGHHHHHHHGGGGGHHHHHHHHHHHHHHHHHGGFEGHHGGGGGGGFHGGHHHHHHHEGHHGHHHHHHHHFHHHHHGGGGGGHHHHHHHHHGHGHHHHHGGGGGGHGGGGGGFGHHHHGHHH
@M02034:409:000000000-BFKT7:1:1106:20018:26161 1:N:0:31
AAAGTCGAGGTGCCTAAAGTGGCAACCCAGACTAATAAGAAGGTTGGTGGTGTAGAGCTTCCTGTAGCCGCATGGCGTTCGTACTTAAATATGGAACTAACCATTCCAATTTTCGCTGTCTCTTATACACATCTCCGAGCCCACGAGACC
+
BBBBBFBBDBAAGGGGGGGGGGGGHHHDGHGGHFHHFFHFDECFGHFGGGBFFGHBGHHHGHHGHFHFHGGGGGHHGGGGGGHHHHHHHHFHGB33FGGHHHGHGHHGBFGHHGGGGGGFHHHHHHFGHGFHHHHGGCGGDEGGGGCFCC
@M02034:409:000000000-BFKT7:1:1106:24589:26161 1:N:0:31
AAAGTCGAGGTGCCTAAAGTGGCAACCCAGACTAATACGACGGTTGGTGGTGTAGAGCTTCCTGTAGCCGCATGGCGTTCGTACTTAAATATGGAACTAACCATTCCAATTTTCGCTGTCTCTTATACACATCTCCGAGCCCACGAGAC
+
BBABBFAABBABGGGGGGGGGGGHGHHGGHHGH335D5B2BEEGFGGGGGEFHHHHGHHHHHHHHHHHHGGEGGHHGGGGGFHHHHHGFHHHHHGHHHHFFHHHHHGHHHHHHHGGGGGHHHHFHHHHGHHHHHFHG?GGGFHGGGGGG
@M02034:409:000000000-BFKT7:1:1106:18316:26164 1:N:0:31
AAAGTCGAGGTGCCTAAAGTGGCAACCCAGACTTCTCCGCCGGTTGGTGGTGTAGAGCTTCCTGTAGCCGCATGGCGTTCGTACTTAAATATGGAACTAACCATTCCAATTTTCGCTGTCTCTTATACACATCTCCGAGCCCACGAGACC
+
CCCCCFCCCCABGGGGGGGGGGGGFHGEGHGGHHGHHHFCGGGGGGGEFGEFGFGFHGFGHGHFGHHHHGGGFEHHGEGGFEGFHHGGHHGHHGDGHHHHHHHHHHGGHHHHHHGGGGAGHHHHHHHHGHHHHHHHGGGGFEHGGGGGGE
@M02034:409:000000000-BFKT7:1:1106:9344:26173 1:N:0:31
AAAGTCGAGGTGCCTAAAGTGGCAACCCAGACTAGTAAGGGGGTTGGTGGTGTAGAGCTTCCTGTAGCCGCATGGCGTTCGTACTTAAATATGGAACTAACCATTCCAATTTTCGCTGTCTCTTATACACATCTCCGAGCCCACGAGACC
+
AABAAFBBBDAAGGGFCGFFDFFHHHHGGHHGHHG5DEFGHGGEEGGEFGEFFGGDGEFHGHHHGHHEHGGEFGHAEGGGGFBGCHFGHH4GFGBBGGD3BG3FHFFGHHGHHHGFGGGGHFHHHFDGGHFHGGFFD/ACFFHGGCGGF<
@M02034:409:000000000-BFKT7:1:1106:18325:26180 1:N:0:31
AAAGTCGAGGTGCCTAAAGTGGCAACCCAGACTTCTCCGCCGGTTGGTGGTGTAGAGCTTCCTGTAGCCGCATGGCGTTCGTACTTAAATATGGAACTAACCATTCCAGTTTTCGCTGTCT
+
AA?AAFABBBAACFGGGGGGGGGFFHGEFGGGFHEGFFE22AEEGG?AFE1AF3F5FB@CHFHEFFH5FEE/EEHB>?EAF?2GGFGGFGBHGF3BCFGF303BFF4B4B4FG4B/AF/2?
@M02034:409:000000000-BFKT7:1:1106:21236:26182 1:N:0:31
AAAGTCGAGGTGCCTAAAGTGGCAACCCAGACTAAGAATACTGTTGGTGGTGTAGAGCTTCCTGTAGCCGCATGGCGTTCGTACTTAAATATGGAACTAACCATTCCAATTTTCGCTGTCTCTTATACACATCTCCGAGCCCACGAGACC
+
CCCCCFAABBCCGGGGFGGGGGGFHHHGGFHGHGFHHHHHHHHHHHHEFGFGHHHHHHHHHHHHHHHHHGGEFGHHGGGGGGHHHHHFGHGHHHGHHHBGHHGHHHGHHHHHHHGGGGGHHHHHHHHHFHFFHGHFG/CDGGHGG?GGGE
@M02034:409:000000000-BFKT7:1:1106:21224:26195 1:N:0:31
AAAGTCGAGGTGCCTAAAGTGGCAACCCAGACTAAGAATACTGTTGGTGGTGTAGAGCTTCCTGTAGCCGCATGGCGTTCGTACTTAAATATGGAACTAACCATTCCAATTTTCGCTGTCTCTTATACACATCTCCGAGCCCACGAGACC
+
AABBAFAADDAAGGGGGGGFGGGGHHHGGHGGHHHGCGHHGHHGGHHEFGEFBFGGHHGHGHHHFHHHGGFEFGGHGGGGGGHHHHHHHHHHHHHHHFFFGHFHHHBGHHHHH4EDDGGGHGHGFHHHEBBGGHF2C<CC/FGGGGGGGF
@M02034:409:000000000-BFKT7:1:1106:8238:26196 1:N:0:31
AAAGTCGAGGTGCCTAAAGTGGCAACCCAGGGGGTTTGTGGTGTAGAGCTTCCTGTAGCCGCATGGCGTTCGTACTTAAATATGGAACTAACCATTCCAATTTTCGCTGTCTCTTATACACATCTCCGAGCCCACGAGACCTCTCTACAT
+
AAAABF?ADB2AAGGGGGGFGDFFFGHEGFAEEGEEFGAGFHGHHGHHFHHFHHFFGHHGFEEEEGGGFGCFEBCFF@BEGFHHFB3FFDBGEGHHHHDGFGFGBEGGGGHHGHHFHHHGHHHHHHHGGGCGEHFD>CGD<FFGGFGHHF
@M02034:409:000000000-BFKT7:1:1106:13828:26214 1:N:0:31
AAAGTCGAGGTGCCTAAAGTGGCAACCCAGACTAAGGGTGGTGTAAGGCTTCCTGTAGCCGCATGGCGTTCGTACTTAAATATGGAACTAACCATTCCAATTTTCGCTGTCTCTTATACACATCTCCGAGCCCACGAGACCTCTCTACAT
+
BBABBFCCBCBBGGGGGGGGGGGHHHGGGHHGHGHHHHFFGGGHHHHGHHHGHHHHHHHHFGEGGHFEFGGGGGHHHHFGHHHHHGFFGHHHHHHHHHHHHHHHHGGGGGHHHHHGHHHFHHHHHHHGGGGFGGGFCGGGGHHGHHHHGH
@M02034:409:000000000-BFKT7:1:1106:18754:26214 1:N:0:31
AAAGTCGAGGTGCCTAAAGTGGCAACCCAGACTAATAATGCTGTTGGTGGTGTAGAGCTTCCTGTAGCCGCATGGCGTTCGTACTTAAATATGGAACTAACCATTCCAATTTTCGCTGTCTCTTATACACATCTCCGAGCCCACGAGACC
+
AAABBFCCCCBBGGGGGGGGGGGHGHHGGHHGHHHHHHHHHHHHHHHGGGEFGHHHHHHHHHHHGHHHHGGFGGHHGGGGGGHHHHHHHHHHHHFFHHHFGGFHHHHHHHHHHHGGGGGFHHHHHHGHGHEHFHGHF@DCFGHGGGGGGF
@M02034:409:000000000-BFKT7:1:1106:18337:26225 1:N:0:31
AAAGTCGAGGTGCCTAAAGTGGCAACCCAGACTCCTTCGAAGGTTGGTGGTGTAGAGCTTCCTGTAGCCGCATGGCGTTCGTACTTAAATATGGAACTAACCATTCCAATTTTCGCTGTCTCTTATACACATCTCCGAGCCCACGAGACC
+
>33>AFBBBBAAGGGGGGGFGGGFFEGAEFCGHHHHHHEC2FEFGFEBC1BFGFGFHHHGHHHHHHHHHGGGGGHHEEGGGEFHGHHGHHFGHFE3FGHGHHHHHHGGHHHHGHGGGEFFHEGHFFGDDGGHHHGDDDGGCGHFDCGGGG
@M02034:409:000000000-BFKT7:1:1106:11349:26237 1:N:0:31
AAAGTCGAGGTGCCTAAAGTGGCAACCCAGACTAGTACGAATGTTGGTGGTGTAGAGCTTCCTGTAGCCGCATGGCGTTCGTACTTAAATATGGAACTAACCATTCCAATTTTCGCTGTCTCTTATACACATCTCCGAGCCCACGAGACC
+
CCCCCFCBCCABGGGGGGGGGGGFHHHGGHHGHHHHHHGGHHHHHHHGGGFFGGHHHHHHHHHHHHHHHGGGFGHGGGGGGGGHHHGFHHFHHHGFGHGHHHHHHHHGHHHHHHGGGGGHHHHHHHHHHHFHGHGHGCGGGGHGGGGGGG
@M02034:409:000000000-BFKT7:1:1106:9174:26239 1:N:0:31
AAAGTCGAGGTGCCTAAAGTGGCAACCCAGACTCAGACTAAGGTTGGTGGTGTAGAGCTTCCTGTAGCCGCATGGCGTTCGTACTTAAATATGGAACTAACCATTCCAATTTTCGCTGTCTCTTATACACATCTCCGAGCCCACGAGAC
+
CCCCCFCCCCCCGGGGGGGGGGGHHHHGGHHGHHAG33F33AFHHHGGGGGFHHHGHHHHHGHHHGHHHGGEEGHHGGGGGGGHHHHHHHHHHHDGGHHHHHGFHHHGHHHHHHGGGGGHHHHHHHHGHGHHHHHGGBGGGGHGGGGGG
@M02034:409:000000000-BFKT7:1:1106:23959:26241 1:N:0:31
AAAGTCGAGGTGCCTAAAGTGGCAACCCAGACTGAGAATTATGTTGGTGGTGTAGAGCTTCCTGTAGCCGCATGGCGTTCGTACTTAAATATGGAACTAACCATTCCAATTTTCGCTGTCTCTTATACACATCTCCGAGCCCACGAGAC
+
BBCCBFCBBCCBGGGGGGGGGGGFFGGGGHHGHHHFHHGCGFFHFGHEFG2FGHHEFGHHFFHHGFHGHGFGGFHFEFGFGFHHHGGFHHFFGHFGGHFFCGDHGHHGHHHHHHEEEGGHHHHGHHFHHFGHFHFFDCGGGGGFFCCGE
@M02034:409:000000000-BFKT7:1:1106:15955:26243 1:N:0:31
AAAGTCGAGGTGCCTAAAGTGGCAACCCAGACTTGTTTGGGTGTTGGTGGTGTAGAGCTTCCTGTAGCCGCATGGCGTTCGTACTTAAATATGGAACTAACCATTCCAATTTTCGCTGTCTCTTATACACATCTCCGAGCCCACGAGACC
+
AAABBFBBBBABCGGGGGGFGGGHHHHGGHHGHHHHHHHGGGGGGHHEFGBFFGHFHHHHHHHGGHHGHGGGGGHHFGGGGFHHHHGHHHFFHHFHGEFFGHHHHHGHEHHHHFGGGGGGHGHHHHHHFEFHHHFHFCGGGGHGGGGGFA
@M02034:409:000000000-BFKT7:1:1106:12249:26247 1:N:0:31
AAAGTCGAGGTGCCTAAAGTGGCAACCCAGACTTCGACGACGGTTGGTGGTGTAGAGCTTCCTGTAGCCGCATGGCGTTCGTACTTAAATATGGAACTAACCATTCCAATTTTCGCTGTCTCTATACACATCTCCGATCCCACGAGACCT
+
CCCCCFBCCCABGGGGGGGGGGGHHHGGGHHGHHHGGGEEGGGGGGGEFFBFGFHHHBHHHFHFHHHHHGG?EEHFEEGGGEGHFHFEHFFHHHFGFHGHHFHHHHGGHHHHHHGGGGGFHGHHGHGHGHHHHGHGGGGGHGHGGGGGGH
@M02034:409:000000000-BFKT7:1:1106:21440:26251 1:N:0:31
AAAGTCGAGGTGCCTAAAGTGGCAACCCAGACTAATAATAAGGTTGGTGGTGTAGAGCTTCCTGTAGCCGCATGGCGTTCGTACTTAAATATGGAACTAACCATTCCAATTTTCGCTGTCTCTTATACACATCTCCGAGCCCACGAGAC
+
BBBBBFAABBABGGGGGGGGGGGHFHHGGHHGHHHGGHEHDGGFGHGEFE1FGHHGGBGHHHHFGHHGHEEEEGH1EEGGFEGEFHHFHGBGHHDFHHEGHA3BGHFHHHHHHHGGGGGHHHHHGHHHHFHHHGHGFCCFGGHGGGGGG
@M02034:409:000000000-BFKT7:1:1106:24279:26259 1:N:0:31
AAAGTCGAGGTGCCTAAAGTGGCAACCCAGACTCCGACGCAGGTTGGTGGTGTAGAGCTTCCTGTAGCCGCATGGCGTTCGTACTTAAATATGGTACTAACCATTCCAATTTTCGCTGTATCTTATACACATCTCCGAGCACACGAGAC
+
BBBBBFBBBB>AFFGGGFGGGGGEHHHGGHHGHH3EAAEEAA0B3F0E1EG113F5A5@B5GDFBDF@@EG@EE11>?>?AE2E/?GF3FHDDF44B?FH303B?BG4FFFHB4>/EDF33BFD?F22F22@GDGB</<A/?<F<@-EC
@M02034:409:000000000-BFKT7:1:1106:9797:26261 1:N:0:31
AAAGTCGAGGTGCCTAAAGTGGCAACCCAGACTGATATGGGGGTTGGTGGTGTAGAGCTTCCTGTAGCCGCATGGCGTTCGTACTTAAATATGGAACTAACCATTCCAATTTTCGCTGTCTCTTATACACATCTCCGAGCC
+
BBBBAFAADDABGGGGG4FFGGECGHGDGHHGGHEFGHHGHGGGGGGGGGAAGGHFGFHHGHHHHHGFHGEEEEHHGEGGGGHHHHHGHGEGHH33BF?GHHBFFFHGHHGHHDDGGGD?GHFFGGF@FCBFGFD1E?//@
@M02034:409:000000000-BFKT7:1:1106:13906:26262 1:N:0:31
AAAGTCGAGGTGCCTAAAGTGGCAACCCAGACTCTGGGTGGTGTATTGCTTCCTGTAGCCGCATGGCGTTCGTACTTAAATATGGAACTAACCATTCCAATTTTCGCTGTCTCTTATACACATCTCCGAGCCCACGAGACCTCTCTACAT
+
BBCCCFCCCCABGGGGGGGGGGGHHHHGGHHGHHHHHHFFGFGHHHHHHHHHGHHHHHHHGFEGFHGGEGGGGHHHHHHHHHHHHFGHHHHHHHHHHHHGHHHHHGGGGGHHHHHHHHHGHGGHHHFDDFCGFHGG?DGGFHHHHGHHHH
@M02034:409:000000000-BFKT7:1:1106:18910:26263 1:N:0:31
AAAGTCGAGGTGCCTAAAGTGGCAACCCAGACTAATAATAGGGTTGGTGGTGTAGAGCTTCCTGTAGCCGCATGGCGTTC
+
CCCCCFCCCCBCGGGGGGGGGGGHHEHGGHHGHA3D55D553BABE22A1BFAAF5B5BF5BBFB5A53BE0FEC1>?EC
@M02034:409:000000000-BFKT7:1:1106:16935:26265 1:N:0:31
AAAGTCGAGGTGCCTAAAGTGGCAACCCAGGCTGTTGGTGGTCCGGAGCTTCCTGTAGCCGCATGGCGTTCGTACTTAAATATGGAACTAACCATTCCAATTTTCGCTGTCTCTTATACACATCTCCGAGCCCACGAGACCTCTCTACAT
+
BBABBFCCCCCCGGGGGGGGGGGGHHGGGHGHHHHGCCEFGGFFEGGGGHHHHHHHHHHHGEEEGHHGGGGGGHHHGHHHHHHHHHHHGHFHHHHHHHHHGHHHHGGGGGHHHHHGHGHFHHGHHHHGGGGGGHGGGGGGEHHHGHHGHG
@M02034:409:000000000-BFKT7:1:1106:15683:26274 1:N:0:31
AAAGTCGAGGTGCCTAAAGTGGCAACCCAGACTCCTAATAATGTTGGTGGTGTAGAGCTTCCTGTAGCCGCATGGCGTTCGTACTTAAATATGGAACTAACCATTCCAATTTTCGCTGTCTCTTATACACATCTCCGAGCCCACGAGACC
+
BABCAFBCCCABGGGGGGGGGGGGHHHGGHHGHHHHHHHHHGHGHHHGGGEFGHHHHHHHHHHHHHHHHGGGGGHHGGGGGGHHHHHFHHGHHHGHGHGFHHHHHHHHHHHHHGGGGGGGGHHHHHFHFHEHHHGHF/CCGGHGGGGGGA
@M02034:409:000000000-BFKT7:1:1106:8767:26280 1:N:0:31
AAAGTCGAGGTGCCTAAAGTGGCAACCCAGACTAATAATAATGTTGGTGTTGTAGAGCTTCCTGTAGCCGCATGGTGTTCGTACTTAAATATGGAACTAATCTTTCCAATTTTCGCTGTCTCTTATACACATCTCCGAGCCCACGAGACC
+
AABBAFAABDBBGGGGBGGGGGGHHHHGGHGEH3BD55F555DGFH2EE2EFAAF555BA5BB5B5B531A0B??55?BF1>2??EF3BGHBE333BBFG434BB4F4@FBFG4/>A>?F4FGGG???FCGFGHHFE</<BFFFF?B?DC
@M02034:409:000000000-BFKT7:1:1106:12346:26280 1:N:0:31
AAAGTCGAGGTGCCTAAAGTGGCAACCCAGACTGAGAAGGGTGTTGGTGGTGTAGAGCTTCCTGTAGCCGCATGGCGTTCGTACTTAAATATGGAACTAACCATTCCAATTTTCGCTGTCTCTTATACACATCTCCGAGCCCACGAGACC
+
BCCBCFDCDDABGGGGGGGGGGGGHHHGGHHGHHFGGHHHGGGGGHHGFGEFHGHFHHHHHHHHHFHHGGGGFGHFFEFGFFGGHHHHHHGHHHBFHHHGHHGHHHGFHHHHHHGGGGGHHHHHHHHHHGHHHHGGGCGGCGFGGGGGGC
@M02034:409:000000000-BFKT7:1:1106:11403:26296 1:N:0:31
AAAGTCGAGGTGCCTAAAGTGGCAACCCAGACTAAGATTGGTGTTGGTGGTGTAGAGCTTCCTGTAGCCGCATGGCGTTCGTACTTAAATATGGAACTAACCATTCCAATTTTCGCTGTCTCTTATACACATCTCCGAGCCCACGAGACC
+
CCCCCFBBDDABGGGGGGGGGGGHHHHGGHFFHHHHHHHHHHGHGHHGGGEFHHHHHHHHHHHHHHHHHGGGGGHFGGGGGGHHHHHHHHFHGFDECHGHHHHHHHHHHHHHHHGGGGGGHGHHHHHGGFFHGHGHF/BCCEHGGGGGGF
@M02034:409:000000000-BFKT7:1:1106:14728:26297 1:N:0:31
AAAGTCGAGGTGGCCTAAAGTGGCAACCCAGACTGGGGGGCAGGTTGGTGGTGTAGAGCTTCCTGTAGCCGCATGGCGTTCGTACTTAAATATGGAACTAACCATTCCAATTTTCGCTGTCTCTTATACACATCTCCGAGCCCACGAGAC
+
BABBAFCCCCBBGGGGGGGGGGHGHHHHGGHHGHHGHGGGGGGGFHHGDGGDFGGHHHHHFHHHHHHHHHGDCGGHFGDFGFDHHHHDGHHHHHHBFGHGFGFGHHHHHHGHHHHGGGGGGGGGGFGGGFGGGGGGGGGGGCGEFFFFFD
@M02034:409:000000000-BFKT7:1:1106:11567:26298 1:N:0:31
AAAGTCGAGGTGCCTAAAGTGGCAACCCAGACTCGGGGTGGTGGTG
+
BBBBAFAABBABGGGGGFFGGFGHHHHGGHHGH32BE2EEG1B11B
@M02034:409:000000000-BFKT7:1:1106:8764:26299 1:N:0:31
AAAGTCGAGGTGCCTAAAGTGGCAACCCAGACTAATAATAAGGTTGGTGGTGTAGAGCTTCCTGTAGCCGCATGGCGTTCGTACTTAAATATGGAACTAACCATTCCAATTTTCGCTGTCTCTTATACACATCTCCGAGCCCACGAGACC
+
CCCCCFBBBBCBGGGGGGGGGGGHHHHGGHA2EBBDDDHGEHHHEF2BAEEEA3FBFA3A5FGHGFFFFEE>EEE1E>EFE?2?GGH3@FG4B333FFGG313F??F4?GEHF4>/?<?F???FBF4B3F?223B??B@/C/?FD<@E/=
@M02034:409:000000000-BFKT7:1:1106:20462:26299 1:N:0:31
AAAGTCGAGGTGCCTAAAGTGGCAACCCAGACTGATCATAAGGTTGGTGGTGTAGAGCTTCCTGTAGCCGCATGGCGTTCGTACTTAAATATGGAACTAACCATTCCAATTTTCGCTGTCTCTTATACACATCTCCGAGCC
+
AAA?AD?ADDAAF1FGGFDFGB0E1FC0FEHGCFCGF2AFBAFFGGCAAE/BFDD2BFFHH1FEGGHAGECEEFH0EEGAEAFFFFB1EBBGGF1B1F@F101BBGF>GFHHHEE/?EFBFFGHGHFGFC1GHGB1B/>/B
@M02034:409:000000000-BFKT7:1:1106:22937:26301 1:N:0:31
AAAGTCGAGGTGCCTAAAGTGGCAACCCAGACTCTGGGTAATGTTGGTGGTGTAGAGCTTCCTGTAGCCGCATGGCGTTCGTACTTAAATATGGAACTAACCATTCCAATTTTCGCTGTCTCTTATACACATCTCCGAGCCCA
+
BBBBBFBBBBBBGGGGGGGGG4FGHHHGGG2FGFFFHHFEFF5DGHAEFDGGAEGEGDDCDGHG5ABAGEGAEEE1EBEFFE2EGHH3FF@GBB33BGFHFF3B?FF?4BFHHF/EF<EDHHFD4F4?GBBGFG32?</>C/<
@M02034:409:000000000-BFKT7:1:1106:22351:26314 1:N:0:31
AAAGTCGAGGTGCCTAAAGTGGCAACCCAGACTAATAATAGTGTTGGTGGTGTAGAGCTTCCTGTAGCCGCATGGCGTTCGTACTTAAATATGGAACTAACCATTCCAATTTTCGCTGTCTCTTATACACATCTCCGAGCCCACGAGACC
+
BAABBFCCCCAAGGGGGGGGGGGFHHGFGHHGHHDGHHHHHHHHHHHGFGEFGHHHHHHHGHHHFHHGHGGEEGHHGGGGGFHHHHHGHHHHHHFHHHHHHHHHHHGFGHHHHFEGGGGHGHHHHHHFFHGHHHHGG?FCCGHGGGGGGE
@M02034:409:000000000-BFKT7:1:1106:9844:26315 1:N:0:31
AAAGTCGAGGTGCCTAAAGTGGCAACCCAGACTGTTGGTGTGTCTGAGCTTCCTGTAGCCGCATGGCGTTCGTACTTAAATATGGAACTAACCATTCCAATTTTCGCTGTCTCTTATACACATCTCCGAGCCCACGAGACCTCTCTACAT
+
AABCAFBBCBCCGGGGGGGGGGGHHHHGGHHGHHHHGHGGFGHHHHHHHHHHHHHHHHHHGGGGGHHGGGGGGHHHHGHGHHHHHHHHHGGHHHHHHHHHGHHHHGGGGGHHHHHGHHH?GHGHHHGGBGGGGHGC@DGGGHHFHHHHHG
@M02034:409:000000000-BFKT7:1:1106:11571:26320 1:N:0:31
AAAGTCGAGGTGCCTAAAGTGGCAACCCAGACTCAGGTTGGGGTTGGTGGTGTAGAGCTTCCTGTAGCCGCATGGCGTTCGTACTTAAATATGGAACTACCCATTCCAATTTTCGCTGTCTCTTATACACATCTCCGAGCCCACGAGACC
+
AABBAFB?DBBBGGGFFBGGGFGHHHHGFGHGHHHHG5BFCGGEEFGFFGGGHHHGHHHHFGHHHHHHHGGEFGHFGFGGFECGGHBFGGBGHHGGHHF3BGDGFGGHHFHHHHGDGGGGHEHHEGFGDCDCFGDGF<BD/FHEGCGGGC
@M02034:409:000000000-BFKT7:1:1106:18689:26337 1:N:0:31
AAAGTCGAGGTGCCTAAAGTGGCAACCCAGACTACGTCGACTGTTGGTGGTGTAGAGCTTCCTGTAGCCGCATGGCGTTCGTACTTAAATATGGAACTAACCATTCCAATTTTCGCTGTTCTTAACACATCTCCGAGCCCACGAGACC
+
B@BBBBA@DDABGGGGGFF6FGDHHHCEGGHGHHFEEFGFGFGFEGHEFG1BFFHHHFHHHBGGHHHHFE@EFGGHGGGGGGFGFHBDGHFFGB33BC3?F0FGHHHEHHHHHFGGGGGHFGF3F33B/FCDF2E?@?CFGFGGGG.F
@M02034:409:000000000-BFKT7:1:1106:7716:26350 1:N:0:31
AAAGTCGAGGTGCCTAAAGTGGCAACCCAGACTGCTAAGGGTGTAGAGCTTCCTGTAGCCGCATGGCGTTCGTACTTAAATATGGAACTAACCATTCCAATTTTCGCTGTCTCTTATACACATCTCCGAGCCCACGAGACCTCTCTACA
+
AAABBDABBDABGGGGGGGGGGGBGHHEGHHFHHHHHHHHHHGGHHFHHFHHHGHHHHHHDG0EGHHGGGGGGHGHHGGDFDGEGFFHFFFHHGHHHGG4BGGHHGEE?FHHHHHHHHHEFFFGHHH?CDGGGGGGCGGGGHHHHHHHB
@M02034:409:000000000-BFKT7:1:1106:7698:26351 1:N:0:31
AAAGTCGAGGTGCCTAAAGTGGCAACCCAGACTGCTAAGGGTGTAGAGCTTCCTGTAGCCGCATGGCGTTCGTACTTAAATATGGAACTAACCATTCCAATTTTCGCTGTCTCTTATACACATCTCCGAGCCCACGAGACCTCTCTACAT
+
BBBBBFBBBBBBGGGGGGEGDEFHHFHGGHCFHHGHFHGHCGEGB5DGFHHFGHHGBGHHEE0EEHAEEEFEGBAGHHFHGHHBFDGCFDBBE@FFGFB@BFDFFG/EEEHHHHH4GFH4GBFEGGFF@DCCCCCBCC?<FFCGF1??DF
@M02034:409:000000000-BFKT7:1:1106:12703:26352 1:N:0:31
AAAGTCGAGGTGCCTAAAGTGGCAACCCAGACTCAGGCGGGTGTAGAGCTTCCTGTAGCCGCATGGCGTTCGTACTTAAATATGGAACTAACCATTCCAATTTTCGCTGTCTCTTATACACATCTCCGAGCCCACGAGACCTCTCTACAT
+
CCCCCFCCCCABGGGGGGGGGGGHGHHGGHHGHHHHHHGGGGGGFHGHEHHHHHHGHHHHGGEEGHFEEEFEEGHHHHHHHGHHHGHHGGFBGHHHGHHHHHHHHGGGGGGHHHHHHGHHHGHHHHGGCGGGGHGG@FGGGHGHGHEHGH
@M02034:409:000000000-BFKT7:1:1106:16122:26374 1:N:0:31
AAAGTCGAGGTGCCTAAAGTGGCAACCCAGACTGGGGGTCAGGTTGGTGGTGTAGAGCTTCCTGTAGCCGCATGGCGTTCGTACTTAAATATGGAACTAACCATTCCAATTTTCGCTGTCTCTTATACACATCTCCGAGCCCACGAGACC
+
BBBBBFCCCCBBGGGGGGGGGGGHHHHGGHHGHHHHGGEGHHHHHHGGGGEFFHHHHHHHGHHHHHHHHGGGGGHHGGGGGFFHHHHGHHHHHHGHHHHGHHGHHHHHHHHHHHGCGGGGHHHHHHHHHHGHHHHHGAFGGGHGGGGGGG
@M02034:409:000000000-BFKT7:1:1106:8580:26377 1:N:0:31
AAAGTCGAGGTGCCTAAAGTGGCAACCCAGACTACTCCGGCTGTTGGTGGTGTAGAGCTTCCTGTAGCCGCATGGCGTTCGTACTTAAATATGGAACTAACCATTCCAATTTTCGCTGTCTCTTATACACATCTCCGAGCCCACGAGAC
+
CCCCCFCBCCCCGGGGGGGGGGGHHHHGGHHGHFB53AB22AEGHHHEFGGGHHHHHHHHHHHHHHHHHGGEEGHHGGGGGFHHHHGGHHHGHHFHHHHGHHGGHHGHHHHHHHGGGGGHHHHHFHFHHHHHHHFHGGGGGFHGGGGGG
@M02034:409:000000000-BFKT7:1:1106:13894:26377 1:N:0:31
GAAGTCGAGGTGCCTAAAGTGGCAACCCAGACTGGGGGGAGTGTTGGTGGTGTAGAGCTTCCTGTAGCCGCATGGCGTTCGTACTTAAATATGGAACTAACCATTCCAATTTTCGCTGTCTCTTATACACATCTCCGAGCCCACGAGACC
+
BCCCCFCCBCABGGGGGGGGGGGHHHHGGHHGHHHHGGGGGGHHHHHDGGDFHHHGHHHHHHHHHHHHHGGGFGHHGGGGGGHHHHHHHHHHHHGFHHHHHHGHHHHHHHHHHHGGGGGHGGGGGGGGGGGGGGGFGDGGGGGGGFFFFE
@M02034:409:000000000-BFKT7:1:1106:23106:26380 1:N:0:31
AAAGTCGAGGTGCCTAAAGTGGCAACCCAGACTAAGGAGAATGTTGGTGGTGTAGAGCTTCCTGTAGCCGCATGGCGTTCGTACTTAAATATGGAACTAACCATTCCAATTTTCGCTGTCTCTTATACACATCTCCG
+
BBBCCFCCCCCCGGGGGGGGGGGHHHHGGHHAHGDGF3BABBGH5GEEAFEFA3F5A5BE5FFGABB5BBE0EE?1>?EEEA2?FGHFBFG4@F33BCGH@03BFBF4?F?FG4>/EE/BBBFF4?44B?GBGDG2?
@M02034:409:000000000-BFKT7:1:1106:8364:26381 1:N:0:31
AAAGTCGAGGTGCCTAAAGTGGCAACCCAGACTGTTGGTGGTAATAATCTTCCTGTAGCCGCATGGCGTTCGTACTTAAATATGGAACTAACCATTCCAATTTTCGCTGTCTCTTATACACATCTCCGAGCCCACGAGACCTCTCTACAT
+
CCCCCFCCCCBCGGGGGGGGGGGHHHHGGHHGHGHHHHGGGGHFHHFHHHHBFGHGFHFFEEAEGFEEEEGEG2EGHHFHHHHHHBG3GBFBGBGHHGFHGHHHHGGCGGGHFHHHHEEGFHGGHF3E@DDGGEGC<BDEGHFHBGHGFH
@M02034:409:000000000-BFKT7:1:1106:16665:26381 1:N:0:31
AAAGTCGAGGTGCCTAAAGTGGCAACCCAGACTGGTCGTGGTGTAG
+
DDDDDFCCCCBBGGGGGGGGGGGHHHHGGHHGH32B52AE2BFH3F
@M02034:409:000000000-BFKT7:1:1106:15576:26385 1:N:0:31
AAAGTCGAGGTGCCTAAAGTGGCAACCCAGACTGTTAAGGGTGTATATCTTCCTGTAGCCGCATGGCGTTCGTACTTAAATATGGAACTAACCATTCCAATTTTCGCTGTCTCTTATACACATCTCCGAGCCCACGAGACCTCTCTACAT
+
CBCCCFBCCBBBGGGGGGGGGGGHHHHGGHHGHHHHHHHGHGGGGHHHGHHHGHHHHHHHGCEEGHFEFGGGEHHHHHHFGHHHH3GGHHHHHHHHHHHGHHHHHGGGGGHHHHHHHHGFHEGEHGHGGGCBFFGGGGGGGHHHHHHHFH
@M02034:409:000000000-BFKT7:1:1106:24047:26410 1:N:0:31
AAATTCTCTTTTCCTACATTTTCAACCCATACTGTTCTTAATGTATCTGGTGCTGAA
+
AAB3ABBB@BDBFFGGFGBG6BDGHHHGGBGHH56D55A55DFF5F5555B233D5B
@M02034:409:000000000-BFKT7:1:1106:9830:26412 1:N:0:31
AAAGTCGAGGTGCCTAAAGTGGCAACCCAGACTACTCCGTCTGTTGGTGGTGTAGAGCTTCCTGTAGCCGCATGGCGTTCGTACTTAAATATGGAACTAACCATTCCAATTTTCGCTGTCTCTTATACACATCTCCGAGCCCACGAGAC
+
BBCCCFCCCBABGGGGGGGGGGGHHHGGGHHGFGGHFFEAAFFGHFAAF?EFGFHFGDGE5EEGF5F5AEF0EGH1>?EFE??FFGH33FDGGF33BFGF?03BF4G4FGGHG?EFGDFHFHHHFHDDHFGFFGHFG/<CCFHGCGGFF
@M02034:409:000000000-BFKT7:1:1106:21073:26417 1:N:0:31
AAAGTCGAGGTGCCTAAAGTGGCAACCCAGACTACTGGTCGTGTTGCTGTTGTTGTAG
+
CCCCCFCBBCAAGGGGGGGGGGGHHHHGGHHGH33D3FG522BG225B55B321B255
@M02034:409:000000000-BFKT7:1:1106:10554:26420 1:N:0:31
AAAGTCGAGGTGCCTAAAGTGGCAACCCAGACTTGTCCGACGGTTGGTGGTGTAGAGCTTCCTGTAGCCGCATGGCGTTCGTACTTAAATATGGAACTAACCATTCCAATTTTCGCTGTCTCTTATACACATCTCCGAGCCCACGAGAC
+
BCCCCFCCDBAAGGGGFGGFGGGHHHHGGHCFHHHHHHGGCGGGFGCFFGEFHGHHHHHHHHHHHFHGHGG?EGHCE?EFGEFGHHHHHHHHHG3?FHGHHHGGFHHFHGHHHHFGGGGHHHHHGHGFFHHHHHHFGCGGGAGGGGCFG
@M02034:409:000000000-BFKT7:1:1106:23667:26436 1:N:0:31
AAAGTCGAGGTGCCTAAAGTGGCAACCCAGACTGCGGGTGGTAAGGAGCTTCCTGTAGCCGCATGGCGTTCGTACTTAAATATGGAACTAACCATTCCAATTTTCGCTGTCTCTTATACACATCTCCGAGCCCACGAGACCTCTCTACAT
+
BBCCCFCCCCABGGGGFGGGGGGHHHHGGHHGGH3ECCEEGEFFFGGGHHHHHHHHHHHHGGEGGHGGEFGGGHHHHHGHHHHHHFGHHHHHHHHHHHHHHHHHHGGGGGHHGHHHHHHHHHGHHHGD<DGGFHGGGGDGGHHHHHHHGG
@M02034:409:000000000-BFKT7:1:1106:23378:26448 1:N:0:31
AAAGTCGAGGTGCCTAAAGTGGCAACCCAGACTACTGGTGGTGTAACTCTTCCTGTAGCCGCATGGCGTTCGTACTTAAATATGGAACTAACCATTCCAATTTTCGCTGTCTCTTATACACATCTCCGAGCCCACGAGACCTCTCTACAT
+
CCCBCFBAAD>AGGGGGGGFGGGHHDHGGHHGHHHHBHHHGGGHFGGHHHHHHHHHHHHHGCFGGHHFEFGGEFEHHHFHHHHHHHHHHHFGHHHHHHHHHHHHHGGGGGHEGHHF4FGFFFHHHHFECGGGGHECCFGEFCFFHEGHFF
@M02034:409:000000000-BFKT7:1:1106:15973:26452 1:N:0:31
AAAGTCGAGGTGCCTAAAGTGGCAACCCAGACTGGTCCTGGTGTTGGTGGTGTAGAGCTTCCTGTAGCCGCATGGCGTTCGTACTTAAATATGGAACTAACCATTCCAATTTTCGCTGTCTCTTATACACATCTCCGAGCCCACGAGACC
+
B@BBAFBCCDAAGGGGGGGGGGGFFBBEGHHGHHHHHGHHHGHHGHHEFEBFFGHFHGHHHHHGGFHHHGGGGGHGFFGGGEHHHHHGHHGHGHFFFHFGGHFGHHHHFHHHHFEEGGGGHHGHFFFFFFBHHHFGC<CCGGHECCCGEF
@M02034:409:000000000-BFKT7:1:1106:16209:26455 1:N:0:31
AAAGTCGAGGTGCCTAAAGTGGCAACCCAGACTAATAAGAATGTTGGTGGTGTAGAGCTTCCTGTAGCCGCATGGCGTTCGTACTTAAATATGGAACTAACCATTCCAATTTTCGCTGTCTCTTATACACATCTCCGAGCCCACGAGAC
+
BBABBFBBBBAAGGGGGGGGGFFCFFFEGHFGFGFHHHGHFGHAGHHEFGFFFDGGHHGHHHHFHHHGHGCEGEFFF?EFEEFHHHHFHHHHGGHHHEFHHHHHHHFFGHHHHGEGGEEDHFGHGHGHHHGHHHHHGFGFGFGGGGGGD
@M02034:409:000000000-BFKT7:1:1106:13009:26455 1:N:0:31
AAAGTCGAGGTGCCTAAAGTGGCAACCCAGACTCAGCAGAAGGATGGTGGTGTAGAGCTTCCTGGAGCCGCATGGCG
+
BBBBBFABBDAAGGGGGGGGGGFFFHHGGDHGG3FH35BFH3A2FGEFGDGGA3D5AEBF5GGHB212AEE?FDAAE
@M02034:409:000000000-BFKT7:1:1106:11216:26459 1:N:0:31
AAAGTCGAGGTGCCTAAAGTGGCAACCCAGACTAAGGAGCATGTTGGTGGTGTAGAGCTTCCTGTAGCCGCATGGCGTTCGTACTTAAATATGGAACTAACCATTCCAATTTTCGCTGTCTCTTATACACATCTCCGAGCCCACGAGACC
+
AA@AAFBBBBAA4EDGBGFFGGFFF4B2AEGFHHCCGFGFCHHGHHEBFEABFFHFHFHFFCGEGFGGGF0>EEHGE?>FEEFGHHFEHHEFGHBGFHEEGEGFGGFFFHFHHFGEGC/BGFHHHHHG3F22?F32?<C/>FCFDCCA/?
@M02034:409:000000000-BFKT7:1:1106:17742:26463 1:N:0:31
AAAGTCGAGGTGCCTAAAGTGGCAACCCAGACTGGGTCGAATGTTGGTGGTGTAGAGCTTCCTGTAGCCGCATGGCGTTCGTACTTAAATATGGAACTAACCATTCCAATTTTCGCTGTCTCTTATACACATCTCCGAGC
+
11>>AFAA?@1AFCGGGGGBF10AFA00FA00GHFHF0AECG1AGFAEFABBGFFG1DDGH1G1GFFDHEECEEFFEBE>E/>/>FFFFGB2FB1@1BEGBAFHGHBB>F1GH>E/EE/BB2FGFGF2FGDGHHHHA//@
@M02034:409:000000000-BFKT7:1:1106:15852:26464 1:N:0:31
AAAGTCGAGGTGCCTAAAGTGGCAACCCAGACTTGTACTGCGGTTGGTGGTGTAGAGCTTCCTGTAGCCGCATGGCGTTCGTACTTAAATATGGAACTAACCATTCCAATTTTCGCTGTCTCTTATACACATCTCCGAGCCCACGAGACC
+
AAABAFCCCBABGGGGGGGGGGGGHFFGGHHGHHHHADFGHGGEGGGGGGEFGGHGHHHHHHHHHFHHHGGGGGHHGFGGGGHHHHHGHHFFHHGFFFFHHHFHHHHFHHHHHGGGGGGEHGHHHHGGHHEHGGGFG@GGGGGGDGGGGC
@M02034:409:000000000-BFKT7:1:1106:11592:26470 1:N:0:31
AAAGTCGAGGTGCCTAAAGTGGCAACCCAGACTACGAAGGCTGTTGGTGGTGTAGAGCTTCCTGTAGCCGCATGGCGTTCGTACTTAAATATGGAACTAACCATTCCAATTTTCGCTGTCTCTTATACACATCTCCGAGCCCACGAGAC
+
BCBCCFCBBBABGGGGGGGGGGGHHHHGGHHGHF3EFFEGGHHHGHHEFGEFGGHFHHHHHHHHGDGHHGGGGGHHGEGGGEHGHHHGHHFHHHDGHHHFHHHHHHHGGGGHHHGGGGFHHHHHGHHHFFDHHFGFGCGGG/FEFGGG?
@M02034:409:000000000-BFKT7:1:1106:17882:26485 1:N:0:31
AAAGTCGAGGTGCCTAAAGTGGCAACCCAGACTGGGTGTGGGGTTGGTGGTGTAGAGCTTCCTGTAGCCGCATGGCGTTCGTACTTAAATATGGAACTAACCATTCCAATTTTCGCTGTCTCTTATACACATCTCCGAGCCCACGAGACC
+
B@BBAFAABBAAGGGGGGGGGGGGHHHGGHHGCHHHGFGGGGGGEGCAFEEFGGHFHHHHHHHFGFHHHGGGGGHFGEEGGFHHHHGFGGBBFFFFGGGFHFFHHEFDHHHHGHGGGGDFHHGHFFHGFHFFFFGHECCDGGCFGGGGDF
@M02034:409:000000000-BFKT7:1:1106:17070:26497 1:N:0:31
AAAGTCGAGGTGCCTAAAGTGGCAACCCAGACTGAGAGGTGTGTTGGGGGTGTAGAGCTTCCTGTAGCCGCATGGCGTTCGTACTTAAATATGGAACTAACCATTCCAATTTTCGCTGTCTCTTATACACATCTCCGAGCCCACGAGACC
+
CCCBAFAABDAAGGGGGGGGGGGHFGHGGHGEBGHF5GG3AFEHHHE200EEEAE@55BB5FFHHDGGDEGFGGH1E>EEEEFCHHGBBDF4FGFGHHGHFAEGHHHFFHHHGGGDGG/?GHGHGHFG>GGFHHGHEC@CGGEFCCCGCF
@M02034:409:000000000-BFKT7:1:1106:21155:26498 1:N:0:31
AAAGTCGAGGTGCCTAAAGTGGCAACCCAGACTACTAGGTCGGTTGGTGGTGTAGAGCTTCCTGTAGCCGCATGGCGTTCGTACTTAAATATGGAACTAACCATTCCAATTTTCGCTGTCTCTTATACACATCTCCGAGCCCACGAGA
+
BCCCCFBBDBCCGGGGGGGGGGGHHGHGFHHGHGFHGHHFHGGGGGGEFGEFGEHFHBFHHHHHHGFFHGGFGGHFGFGGEEFGHHHFHHHHHHFHHHHHHGBH3FDDFHHHHFGGGGDHHHHFGFHGEFF2FGH@CBCCCECEFG@D
@M02034:409:000000000-BFKT7:1:1106:12934:26500 1:N:0:31
AAAGTCGAGGTGCCTAAAGTGGCAACCCAGACTTCGCAGTCTGTTGGTGGTGTAGAGCTTCCTGTAGCCGCATGGCGTTCGTACTTAAATATGGAACTAACCATTCCAATTTTCGCTGTCTCTTATACACATCTCCGAGCCCACGAGACC
+
BBABBFBBBBAAGGGGGGGGGGGFFGGFGHGFFHFGGGGGHGFHHHEEFEEFHFHEFHHHHHHHGHGHHGEGFGHGGGGGGGGHHHGFHHFGGGBGHHHHCFGHHHGEFGHHHFEGGGGGHFHGFHFHFFFHHHHFFC?C/F/FDDGF?F
@M02034:409:000000000-BFKT7:1:1106:9913:26517 1:N:0:31
AAAGTCGAGGTGCCTAAAGTGGCAACCCAGACTGTTGGTTGGAAGGAGCTTCCTGTAGCCGCATGGCGTTCGTACTTAAATATGGAACTAACCATTCCAATTTTCGCTTCTCTTATACACATCTCCGAGCCCACGAGACCTCTCTACAT
+
ABBCAFBCCCBCGGGGGGGGGGGHHHHGGHHGHHHHHHGHGGHHHGHHHHHHHHHHHHHHGFEGGHHGGGGGGHHGHHHHHHHHHGHGHHHHHHHHHHHHGHHHGGGGHGHHHHHHHHGBHHHHHGGFFGCFFEGCGFFEHHHHHHHHH
@M02034:409:000000000-BFKT7:1:1106:12933:26518 1:N:0:31
AAAGTCGAGGTGCCTAAAGTGGCAACCCAGACTTCGCAGTCTGTTGGTGGTGTAGAGCTTCCTGTAGCCGCATGGCGTTCGTACTTAAATATGGAACTAACCATTCCAATTTTCGCTGTCTCTTATACACATCTCCGAGCCCACGAGACC
+
ABBCAFBCCDAAGGGGGGGGGGGHHHHGGHHGH55BEAE2BGHHHHHEFDEFHGHHFFHHHHHHHHHHHGGGGGHHGGGGGGGHHHGH3GFHGFGFHHGHFHGHHHHHHHHHHFEGGGGGHHHHFHHHHHGHHHHHF/CC?FHGGGGGGC
@M02034:409:000000000-BFKT7:1:1106:18891:26521 1:N:0:31
AAAGTCGAGGTGCCTAAAGTGGCAACCCAGACTAATGCGCAGGTTGGTGGTGTAGAGCTTCCTGTAGCCGCATGGCGTTCGTACTTAAATATGGAACTAACCATTCCAATTTTCGCTGTCTCTTATACACATCTCCGAGCCCACGAGACC
+
CBCCCFABCCBCGGGGGGGGGGGHHHHGGHHGHHHHHHGGGGGGGHGEFGGFHHHHHHHHHHHHHHHHHGGGGGHHGFGGGGGHHHHGHHHHHGBFFHHHHHGHHHFGHHHHHHGGGGGHHGHHHHHHFHFHHHFHG@CGGGFGGGDDDF
@M02034:409:000000000-BFKT7:1:1106:20016:26533 1:N:0:31
AAAGTCGAGGTGCCTAAAGTGGCAACCCAGACTCAGCCTAATGTTGGTGGTGTAGAGCTTCCTGTAGCCGCATGGCGTTCGTACTTAAATATGGAACTAACCATTCCAATTTTCGCTGTCTCTTATACACATCTCCGAGCCCACGAGACC
+
CCCCCFBBDBABGGGGGGGGGGGHHHHGGEHGHHHGHHHCFGHGHHEEGGGFHGHHHHHHHHHHHHHGHGGGGGHHGGGGGGHHHHHHHHHHHHHHGGHHHHGHGHHGHHHHHHGGGGFHHHHHHHHFHHFHHGHHF@FCFAFGGG??CF
@M02034:409:000000000-BFKT7:1:1106:20029:26545 1:N:0:31
AAAGTCGAGGTGCCTAAAGTGGCAACCCAGACTCAGCCTAATGTTGGTGGTGTAGAGCTTCCTGTAGCCGCATGGCGTTCGTACTTAAATATGGAACTAACCATTCAAATTT
+
BBBCBFBBCBBCGGGGGGGFFGGHHHHGGHHGHHHHHHHEFGHFHHHEFGEFGHHHHHHHHHHHHHHHHGGGGGHHGGGGGFHHHHHGHHHHHHGFFHGGHHGH3G4F4DGH
@M02034:409:000000000-BFKT7:1:1106:20123:26557 1:N:0:31
AAAGTCGAGGTGCCTAAAGTGGCAACCCAGACTAGTAATGGGGTTGGTGGTGTAGAGCTTCCTGTAGCCGCATGGCGTTCGTACTTAAATATGGAACTAACCATTCCAATTTTCGCTGTCTCTTATACACATCTCCGAGCCCACGAGACC
+
BBBBBFBBBBAAGFFGGGGFGGGFEFEEGGFFFFHFFFGGHFEFGGGEFGEFGBGDFEFHHCGHDGDGHEE?EGH1EEFFEEEGHFGBGHEHHFBGFHHHHAGGHHFEFHFHG?/?EEEFFHFGD3FBD2DGHEH2C/@D@<?F?//C<<
@M02034:409:000000000-BFKT7:1:1106:14756:26570 1:N:0:31
AAAGTCGAGGTGCCTAAAGTGGCAACCCAGACTGTTAGTGGTGTAGGGCTTCCTGTAGCCGCATGGCGTTCGTACTTAAATATGGAACTAACCATTCCAATTTTCGCTGTCTCTTATACACATCTCCGAGCCCACGAGACCTCTCTACA
+
AABA>DAADB>AGGGFFGGEFFGHHGFGGHHGHHGHHHFGHFFHGHGGHHHHHHGGGHHHGGGGGGAEEGGFEGHHHHHHHHHHGFFCHHHHGHHGHHHGHHHHHGCGGGFHHHFHHHHHHHHHHHHGGCCGGHGFCGGFFGFDFGGFH
@M02034:409:000000000-BFKT7:1:1106:19620:26577 1:N:0:31
AAAGTCGAGGTGCCTAAAGTGGCAACCCAGAAGGAGGGTGGTGTAGAGCTTCCTGTAGTCGCATGGCGTTCGTACTTAAATATGGAACTAACCATTCCAATTTTCGCTGTCTCTTATACACATCTCCGAGCCCACGAGACCTCTCTACAT
+
BBBBBFABBBBBGGGGGGGGGGGHGHHG22FGGH2AA2E2EGFGFFGHFHFDEHHFFGHFEAAEGFHGGGGGE2?GH4BGGBHFHBEFCGCGAHHHHHHGGHHHHCGGGGHHGHHHHHHHHGHHGGGGGGCGGHGGBFGGGHFHHEFGHB
@M02034:409:000000000-BFKT7:1:1106:18786:26588 1:N:0:31
AAAGTCGAGGTGCCTAAAGTGGCAACCCAGACTATGTGTATGGTTGGTGGTGTAGAGCTTCCTGTAGCCGCATGGCGTTCGTACTTAAATATGGAACTAACCATTCCAATTTTCGCTGTCTCTTATACACATCTCCGAGCCCACGAGACC
+
CCCCCFBBCBABGGGGGGGGGGGHHHHGGHHGHHHHGHHDGGHHHGGFFGEFHHHHHHHHHHHHHGHHHGGGGGHGGGGGGEFHHHHGHHGHHHFHHHHHHHGHHHGHHHHHHHGGGGGHGHHHHHHHHHHHHHHHFCGGGGHGGGGGGG
@M02034:409:000000000-BFKT7:1:1106:19351:26591 1:N:0:31
AAAGTCGAGGTGCCTAAAGTGGCAACCCAGACTGTTACTAGTGTTGGTGGTGTAGAGCTTCCTGTAGCCGCATGGCGTTCGTACTTAAATATGGAACTAACCATTCCAATTTTCGCTGTCTCTTATACACATCTCCGAGCCCACGAGACC
+
BBABBF?ABDABGGGGGGGGGGGHHHHGGHHGHGHHHHHHGFGHHHGEGFGFHHGFHHHHHGHHHHHHHGGEGGHGGGGGGFHHHHHHHHEHHHFHFHHHHHGGGHGGHHHHHGGGGGEGHHHHHHFHGFFHHHGFGGGCCGHGGGGGGC
@M02034:409:000000000-BFKT7:1:1106:12664:26595 1:N:0:31
AAAGTCGAGGTGCCTAAAGTGGCAACCCAGACTGTTGAGGGTGTATGTCTTCCTGTAGCCGCATGGCGTTCGTACTTAAATATGGAACTAACCATTCCAATTTTCGCTGTCTCTTATACACATCTCCGAGCCCACGAGACCTCTCTACAT
+
AAABAFA>DDBBGGGGGGGGGGGHHHHGGGFFHHHHH5AFEGGEHEFAGGHHHHHHHHHHEF?EGHGGGGGGFFGGHFHHHHGHHFFGHHFHHHHHGGHGGHHHHGDGGGHHEHHHHHHFGFGEHGGEBCFCAGGC/<EAFC1<FGFBGD
@M02034:409:000000000-BFKT7:1:1106:21455:26596 1:N:0:31
AAAGTCGAGGTGCCTAAAGTGGCAACCCAGACTACTTTTGGTGTAGAGCTTCCTGTAGCCGCATGGCGTTCGTACTTAAATATGGAACTAACCATTCCAATTTTCGCTGTCTCTTATACACATCTCCGAGCCCACGAGACCTCTCTACAT
+
BBBBBFBBBBBBGGGGGGGGGGGHHHFGGHHGHHHHHHHHGHEHHHHHHHHHHHHHHHHHGGFGGHHGGGGGGFHHHHFHHHHHHFHHHGGHHHHHHHDFGHHHHGGGGGHHHHHFHFHHHHHHHHGGFGGGGGGGCGGGGHHHHHHGF?
@M02034:409:000000000-BFKT7:1:1106:15409:26599 1:N:0:31
AAAGTCGAGGTGCCTAAAGTGGCAACCCAGACTCATCCGACTGTTGGTGGTGTAGAGCTTCCTGTAGCCGCATGGCGTTCGTACTTAAATATGGAACTAACCATTCCAATTTTCGCTGTCTCTTATACACATCTCCGAGCCCACGAGACC
+
AABA>DAAD@>AGGGGGGGDFGGHHHHGGHHGHHHHFHGGGGGFGHH1AEBEFEGFFHGHFHHHFGHHHGGGGGGGGEGGGEGHHGHHHHGHHGEBGFFFHHEHGHGGHGHEHHGGEFEFHGHHFFFHFBGHHFGFGGGGCGFG?CCEEF
@M02034:409:000000000-BFKT7:1:1106:19330:26601 1:N:0:31
AAAGTCGAGGTGCCTAAAGTGGCAACCCAGACTGTTGGTAGTGTATCGCTTCCTGTAGCCGCATGGCGTTCGTACTTAAATATGGAACTAACCATTCCAATTTTCGCTGTCTCTTATACACATCTCCGAGCCC
+
BBBBBFBBBBBBGGGBEGGGGGGHHHHGGHH23B3D32E5BGHG55BBEFH1B5BBDDBAAE0EE11A1EFEF?1?F@B@FGHGG3BFGBBG1FGDG4GG4@BH4>E?>E3F4BE4B4BB3FB3?3B/<<//?
@M02034:409:000000000-BFKT7:1:1106:11313:26608 1:N:0:31
AAAGTCGAGGTGCCTAAAGTGGCAACCCAGACTACTACGACTGTTGGTGGTGTAGAGCTTCCTGTAGCCGCATGGCGTTCGTACTTAAATATGGTACTAACCATTCCAATTTTCGCTGTCTCTTATACACATCTCCGAGCCCACG
+
BBBBBFBBBDABFGGGCGGGGGGHHEHGGGGG3BBFEFDAEFDGDDHEGGGFFDG55BAA5F5FF555EEG@FEA1>E@FAEFAEDH33BE4FF44BEGH303BG4F?FGFHH4@EFGE3BGGDFDB3B2BGFHHBA<BCGEG<@
@M02034:409:000000000-BFKT7:1:1106:10128:26610 1:N:0:31
AAAGTCGAGGTGCCTAAAGTGGCAACCCAGACTAAGGGTGGTATGGAGCTTCCTGTAGCCGCATGGCGTTCGTACTTAAATATGGAACTAACCATTCCAATTTTCGCTGTCTCTTATACACATCTCCGAGCCCACGAGACCTCTCTACAT
+
AAAABFAAB@2AGFGGGGGGFGFHHHHGGHHGHGHBGHBFCFFFGFHHGHHHHHHHHHHHGGGGGHHGGGGFGHHHHGFGGHHHHEHHHGFHHHHHGHFFHHHHHGGGGGHHFHHHHHFHHFHHHHEGCCCGGHGGGCDGGHHFHFGHHG
@M02034:409:000000000-BFKT7:1:1106:15405:26620 1:N:0:31
AAAGTCGAGGTGCCTAAAGTGGCAACCCAGACTCATCCGAATGTTGGTGGTGTAGAGCTTCCTGTAGCCGCATGGCGTTCGTACTTAAATATGGAACTAACCATTCCAATTTTCGCTGTCTCTTATACACATGTCCGAGCCCACGAGACC
+
>>AA3B>AD2>>FCGGFFFBFFFFGF4EEFHAC3GH53B22ABDAFEAAE1BFDFDDDGGFHHGFEFF3BEE?EFEEE@FF1BECHGHBG4FFFD33@@BBB3GBF4?BGFHGHE/EE/3?BF44?F332BC2??3?/</</?F<>/?/<
@M02034:409:000000000-BFKT7:1:1106:10123:26628 1:N:0:31
AAAGTCGAGGTGCCTAAAGTGGCAACCCAGACTAAGGGTGGTATGGA
+
?AABBFBBBBAAFGGGGGGGGGGHHHHGGDGDHFHHHHFC?EBF325
@M02034:409:000000000-BFKT7:1:1106:17117:26638 1:N:0:31
AAAGTCGAGGTGCCTAAAGTGGCAACCCAGACTGGTAAGGGTGTTGGGG
+
AABB3DAADDAAGGGGGGFFGFGHHHHGGEGGHHHFEGFHHFDAEA20A
@M02034:409:000000000-BFKT7:1:1106:14548:26645 1:N:0:31
AAAGACGAGGTGCCTAAAGTGGCAACCCAGACTGATGGGAAGGATGGTGGTGTAGAGCTT
+
>A?11>>1>D1>AG1FFEFFBEAFC0FEFEGE1B1FG1C01AE01BFB1EBF/1DGG1FG
@M02034:409:000000000-BFKT7:1:1106:14138:26657 1:N:0:31
AAAGTCGAGGTGCCTAAAGTGGCAACCCAGACGCAGAGTGGTGTAGAGGGTGCTGAGGCTGCAGG
+
AABA>FAA@D2>GGGGGGGFGDFFF4AEFHH2A222A2D52D2F3D5D21A11AA51A111A3AB
@M02034:409:000000000-BFKT7:1:1106:18055:26673 1:N:0:31
AAAGTCGAGGTGCCTAAAGTGGCAACCCAGACGGATGGTAGTGTAGAGCGT
+
BCCBAFBABB>AGGGGFGFGGGGGHHGGGH2A222B22B55BFF5F5B50B
@M02034:409:000000000-BFKT7:1:1106:15003:26680 1:N:0:31
AAAGTCGAGGTGCCTAAAGTGGCAACCCAGACTGAGAAGACTGTTGGTGGTGTAGAGCTTCCTGTAGCCGCATGGCGTTCGTACTTAAATATGGAACTAACCATTCCAATTTTCGCTGTCTCTTATACACATCTCCGAGCCCACGAGACC
+
AAAA>DAA@@>AGGGGGGGFGFGHHHFEFHFGGFHHFHHHHHHBFHHABE1FFGFHHHHFHHHHFGHHHEFFGGGFGBEFE?CGHHFDGFHFHFDEFGGFFHFHHGHHFHHHHHGGGEFHHHHHFHGHEGHBHHGHGGGGCECFCFCDDF
@M02034:409:000000000-BFKT7:1:1106:10239:26682 1:N:0:31
AAAGTCGAGGTGCCTAAAGTGGCAACCCAGTGGGTTGGTGGTAGGGAGCTTCCTGTAGCCGCATGGCGTTCGTACTTAAATATGGAACTAACCATTCCAATTTTCGCTGTCTCTTATACACATCTCCGAGCCCACGAGACCTCTCTACAT
+
BABBBFBBDDABGGGGGGGGGFGGGHHGGHHHGHEFGGEGGGHHGGHGGHHHHHHHGHHHGGFEGHHGGGGGGHHHHDGHHHHHHGGFGFFHHHHHHHHHGHHHGGGGGGHHHHHHHHHFHHGHHHHGGGCGFHGDCGG/FHHHHHHHE>
@M02034:409:000000000-BFKT7:1:1106:17684:26685 1:N:0:31
AAAGTCGAGGTGCCTAAAGTGGCAACCCAGTCTACGGGTGGTGTAGAGCTTCCTGTAGCCGCATGGCGTTCGTACTTAAATATGGAACTAACCATTCCAATTTTCGCTGTCTCTTATACACATCTCCGAGCCCACGAGACCTCTCTACAT
+
BBCBBFABDDAAGGGGGGGGGGGHHHHGGHHHHHHGGGAEFEGFGHHGHBGHHHGHGHHHGGGGEHHGEGGGEFHHHHHHHHHFHHHHHH3GHHHHHHHHHGHHHGGGGGHHHHHHHHFHHHHHHHGDGGGGGHGGGGGGA11FF1GHH>
@M02034:409:000000000-BFKT7:1:1106:12939:26688 1:N:0:31
AAAGTCGAGGTGCCTAAAGTGGCAACCCAGACTCCTGAGCCTGTTGGTGGTGTAGAGCTTCCTGTAGCCGCATGGCGTTCGTACTTAAATATGGAACTAACCATTCCAATTTTCGCTGTCTCTTATACACATCTCCGAGCCCACGAGACC
+
BBCCCFAABBBCGGGGGGGGGGFHHHHGGHFFHHHHHG2EGHFGHFHEEEGFHHHGBFHHFHHBGFBFFAE>EEFFGFGGGFFFHHF@FFFGHHBDFHHHFHDGHGHHEGHGHHGGGGEFHHHHGHGHHGHHHHHHGCDGGGEG?C??DG
@M02034:409:000000000-BFKT7:1:1106:12218:26690 1:N:0:31
AAAGTCGAGGTGCCTAAAGTGGCAACCCAGACGGTTGGTGGTGTACGTCTTCCTGTAGCCGCATGGCGTTCGTACTTAAATATGGAACTAACCATTCCAATTTTCGCTGTCTCTTATACACATCTCCGAGCCCACGAGACCTCTCTACAT
+
ABBBADAAB?AAGGGGFGGGGGGHHHHGFH2A2EEFEFGGGGGHHGE2FHGHHHHHHHHHGGGGGGHGGGGGGHHHHHHHGHHHHGHHHHHHHHHHHHHHGHHHHGGGGGHHHHHHHHHHHGHHHHHGCCFGGHGGFG?DFFF<FGB=DG
@M02034:409:000000000-BFKT7:1:1106:10749:26696 1:N:0:31
AAAGTCGAGGTGCCTAAAGTGGCAACCCAGACTACTCCGCAGGTTGGTGGTGTAGAGCTTCCTGTAGCCGCATGGCGTTCGTACTTAAATATGGAACTAACCATTCCAATTTTCGCTGTCTCTTATACACATCTCCGAGCCCACGAGACC
+
CCCCBFCCBCABGGGGGGGFGGGGHGHGGHHGHHGHHHGGGGGGHHGGFGFFGHHHHHHHHHHFGHHHHGCFEGHHGFGGGGHHHHGHHHHHHHHGHHGHHHEHHHGHHHHHHHGFGGGHHHHHHHFHFHFHHHEHG/C<DEGGGGGGGG
@M02034:409:000000000-BFKT7:1:1106:16009:26699 1:N:0:31
AAAGTCGAGGTGCCTAAAGTGGCAACCCAGACTAATAGTAAGGTTGGTGGTGTAGAGCTTCCTGTAGCCGCATGGCGTTCGTACTTAAATATGGAACTAACCATTCCAATTTTCGCTGTCTCT
+
AABA>DAADDAAGGGGGGGGGFGHHHGGGHHGHHH5G5DFGHHFGHGEFGBFFFHHHHHHHHHHGHHHHGGGGGGHGECGGEHHHHHHHGHHHFFGHEGGHHFHHHHHHHHHHHGGGGGH44F
@M02034:409:000000000-BFKT7:1:1106:13230:26716 1:N:0:31
AAAGTCGAGGTGCCTAAAGTGGCAACCCAGACTAATAAGACGGTTGGTGGTGTAGAGCTTCCTGTAGCCGCATGGCGTTCGTACTTAAATATGGAACTAACCATTCCAATTTTCGCTGTCTCTTATACACATCTCCGAGCCCACGAGACC
+
CCCCCFABCCCCGGGGGGGGGGGHHHHGGHHGHHHHHHGGHEEGGGGGGGGGHHHHHHHHHHHHHHHHHGGCFGHHGGGGGGGHHHHHHHFHHHGHFHHHHHHHHHHGHHHHHHGGGGGHHHHHHHHHHHHHHHHHGC?CFGHGGG?GGF
@M02034:409:000000000-BFKT7:1:1106:11349:26717 1:N:0:31
AAAGTCGAGGTGCCTAAAGTGGCAACCCAGACTGTTGGTCCTCCTGAGCTTCCTGTAGCCGCATGGCGTTCGTACTTAAATATGGAACTAACCATTCCAATTTTCGCTGTCTCTTATACACATCTCCGAGCCCACGAGACCTCTCTACAT
+
BBBBBFBBB?>AGGGGGGGFGGFHHEHDAEHGHHHGHHG53B5BFGHHFFFFFHHHGHHHGEEEGHFF1E?E?FHHGGHEFFHEF3@3GGHHGHGFHGF@FGHFFFAGGGHHGHHHHHD4FDF?F3BF/<@CAGF/>BG?FF<1FGF1?<
@M02034:409:000000000-BFKT7:1:1106:13891:26718 1:N:0:31
AAAGTCGAGGTGCCTAAAGTGGCAACCCAGACTGCGGTTGGGGTTGGTGGTGTAGAGCTTCCTGTAGCCGCATGGCATTCGTACTTAAATATGGAACTAACCATTCCAATTTTCGCTGTCTCTTATACACATCTCCGAGCCCACGAGACC
+
AAAA3DAAD@2>FGFGFGFFGFGGHGHGFHHGGHFEEAEECGFEFGGBFEEFAFGFHGHGHHHFBFFGFEGEFEFFFFGHGBFCGFHFFGFGGFBBFFGFGHEHGFHFHHHHHGGGDFEHFEGHFHHHFGFFHHHFDCC@CGGFCCCG.<
@M02034:409:000000000-BFKT7:1:1106:14822:26728 1:N:0:31
AAAGTCGAGGTGCCTAAAGTGGCAACCCAGACTTTTTCTGATGTTGGTGGTGTAGAGCTTCCTGTAGCCGCATGGCGTTCGTACTTAAATATGGAACTAACCATTCCAATTTTCGCTGTCTCTTATACACATCTCCGAGCCCACGAGAC
+
AAABAFAADD>AGGGGGGGFEFFGFFGGGGGFHHHHHHHGFHGGHGGBFEAFBFFEHGHHGHHG5BEFGEEEGDFBEBEFFBEFHHHGHHFHFFFFGHGHHHFHFHHHHHHGHHGFGEEGHBFGGHHHFHFGHHHHDCCDCFGFCCCFD
@M02034:409:000000000-BFKT7:1:1106:8960:26733 1:N:0:31
AAAGTCGAGGTGCCTAAAGTGGCAACCCAGACTGTTGGTCCTGTACCGCTTCCTGTAGCCGCATGGCGTTCGTACTTAAATATGGAACTAACCATTCCAATTTTCGCTGTCTCTTATACACATCTCCGAGCCCACGAGACCTCTCTAC
+
A>AABFABBBABGGGGGGGGGGGGFHHEGHGGHHHHHHEHCFGGHH5EEEGEHFHHFFDFEFEEGHGGGCGFGFHFGFFHDFFHHDGHHGGFFFHHFDD4BBFHBEEGDEDFF?GGHG44???FF3GFC@C/FGFC<//?E11FGHHH
@M02034:409:000000000-BFKT7:1:1106:10921:26734 1:N:0:31
AAAGTCGAGGTGCCTAAAGTGGCAACCCAGACTACGCATGCTGTTGGTGGTGTAGAGCTTCCTGTAGCCGCATGGCGTTCGTACTTAAATATGGAACTAACCATTCCAATTTTCGCTGTCTCTTATACACATCTCCGAGCCCACGAGACC
+
BBBCCFCBCCAAGGGGGGGGGGGGHHHGGHHGHHGGGGGGHHHGHHHEFGBFGFHHHHHHHHHHHHHHHGGGGGHGGEGGGGHHHHHGHHGHHHHHHHGHHHGHHHHHHHHHHHGGGGGHHHHHHHHHHHFHFHHHGFGGGGHGGCGGGF
@M02034:409:000000000-BFKT7:1:1106:13227:26735 1:N:0:31
AAAGTCGAGGTGCCTAAAGTGGCAACCCAGACTAATAAGACGGTTGGTGGTGTAGAGCTTCCTGTAGCCGCATGGCGTTCGTACTTAAATATGGAACTAACCATTCCAATTTTCGCTGTCTCTTATACACATCTCCGAGCCCACGAGACC
+
A3ABABAADB>AFGGGGGGGGGGHHGHGGHHCGHHHCHHHHGGAFECEFGGFFFHFGGGH5FHHGFHEGFE?EEHFEGCGFEFGHGFFHEGGFGB33GFGG03FFBDGFFFFGBEAEE?B?DFH1FFFBFFGGFFGE@C/CFEFGCC//<
@M02034:409:000000000-BFKT7:1:1106:11801:26736 1:N:0:31
AAAGTCGAGGTGCCTAAAGTGGCAACCCAGACTATTCCTTCGGTTGGTGGTGTAGAGCTTCCTGTAGCCGCATGGCGTTCGTACTTAAATATGGAACTAACCATTCCAATTTTCGCTGTCTCTATACACATCTCCGAGCCCACGAGACCT
+
CBCCBFBCCCBBGGGGGGGGGGGHHHHGGHHGHHHHHHHHHGGGGGGGGGGGHHHHHHHHHHHHHHHHHGGGGGHHGEGGGGFHHHHHHHHHHHFGHHGGHHFHHHHHHHHHHHGGGGGGHHHGHGFHHHHHHHGGDGGGGHGGGGGGGG
@M02034:409:000000000-BFKT7:1:1106:22573:26750 1:N:0:31
AAAGTCGAGGTGCCTAAAGTGGCAACCCAGACGGTTGGTAGTGTAGAGCTTCCTGTAGCCGCATGGCGTTCGTACTTAAATATGGGACTAACCATTCCAATTTTCGCTGTCTCTTATACACATCTCCGAGCCCACGAGACCTCTCTACAT
+
BCCCAFABCBBCGGGGGGGGGGGHHHHGGH22EEGGGGG5F3B55ADFHHHHHHHHHHHHGGCFGHGGGGGGGGHGHHGFFGHHH1FHHHEHHHHHHHG4FGHHHGGGGGHHHHHGHHHHHGGHGHG?BCFGGHGGCFGD/?<FHFHDHH
@M02034:409:000000000-BFKT7:1:1106:17779:26751 1:N:0:31
AAAGTCGAGGTGCCTAAAGTGGCAACCCAGACTTCTTCTACTGTTGGTGGTGTAGAGCTTCCTGTAGCCGCATGGCGTTCGTACTTAAATATGGAACTAACCATTCCAATTTTCGCTGTCTCTTATACACATCTCCGAGCCCACGAGACC
+
>3>A3BAAD?>AEGG5B4F6BFFEGA4BFFG2FBHHDFFGDGGDDGFAAEAF1BEGEAEG5FBBBFGFFAAEEEGAEEEFDEGHGHFFDGBFFFDBBEB3EFDFH44FGHH4F4E>/A<BG4?44FBGBEF1BD1?/>B/B?GGC?CFGF
@M02034:409:000000000-BFKT7:1:1106:22492:26759 1:N:0:31
AAAGTCGAGGTGCCTAAAGTGGCAACCCAGACTAATACGAATGTTGGTGGTGTAGAGCTTCCTGTAGCCGCATGGCGTTCGTACTTAAATATGGAACTAACCATTCCAATTTTCGCTGTCTCTTATACACATCTCCGAGCCCACGAGACC
+
CCCCBFCCCCBBGGGGGGGFGGGHHHHGGHHGHHHHFGHGHHHHHHHEFFBFGHHHHFHHHHHHGHHHHGGGGGHGGGGGGGHHHHHHHHFHHHHHFHFGHHHHHHHHHHHHHFFGGGGHHHHHHHHHHHHHHHFGE/CCGFGECGGGDG
@M02034:409:000000000-BFKT7:1:1106:19429:26762 1:N:0:31
AAAGTCGAGGTGCCTAAAGTGGCAACCCAGACTGGTAAGACTGTTGGTGGTGTAGAGCTTCCTGTAGCCGCATGGCGTTCGTACTTAAATATGGTACTAACCATTCCAATTTTCGCTGTCTCTTATACACATCTCCGAGCCCAC
+
BBCCBFABDBABGGGGGGGGGGGGHGHGGHHGHBA5DGHFFHHHHHH2AEEFEFF5D5F3AFGDB5EBBEFCFGA1>1>FEE2GGGHH3FF4DD44BGHH313B3?F4BFFHF4>DGGEG44B44D?BFCHGFGHBB/BF/FFF
@M02034:409:000000000-BFKT7:1:1106:22475:26765 1:N:0:31
AAAGTCGAGGTGCCTAAAGTGGCAACCCAGACTAATACGAATGTTGGTGGTGTAGAGCTTCCTGTAGCCGCATGGCGTTCGTACTTAAATATGGAACTAACCATTCCAATTTTCGCTGTCTCTTATACACATCTCCGAGCCCACGAGA
+
>11>AD1A@D>AFCFGGGGFGFFFFHCEFH0EFGB1AF0AFGBGGGGAAE/BGHFEGBGHHEHFDGFHGGCEEFHFEEE/EEFC>GFBGFB2FF1@FGGHFG1GHGH2GGGHHG/EGCEFFGGHHFHHGHGFHHHFE@?CGEHGC//<
@M02034:409:000000000-BFKT7:1:1106:21454:26777 1:N:0:31
AAAGTCGAGGTGCCTAAAGTGGCAACCCAGACTGTTTGGGGTGTAAGGCTTCCTGTAGCCGCATGGCGTTCGTACTTAAATATGGAACTAACCATTCCAATTTTCGCTGTCTCTTATACACATCTCCGAGCCCACGAGACCTCTCTACAT
+
BCCCAFBBCCBCGGGGGGGGGGGHHHHGGHHGHHGH5E2EGGGGHBF3FGHHHHHHHHHHGGFGGHHGGGGGGGHHHHHHHHHHHFHHHHHHHHHHHHHHHHHHHGGGGGHHHHHHHHHHHFGFHHGGFGGGGEGGCDGGGHHHHHHHFG
@M02034:409:000000000-BFKT7:1:1106:16867:26781 1:N:0:31
AAAGTCGAGGTGCCTAAAGTGGCAACCCAGACTGATCATAAGGTTGGTGGTGTAGAGCTTCCTGTAGCCGCATGGCGTTCGTACTTAAATATGGAACTAACCATTCCAATTTTCGCTGTCTCTTATACACATCTCCGAGCCCACGAGACC
+
AAAAAFAABB>AGGGGGGGFGGA4FF4EFHHFHHGHFHHHFHHEGHGABEEEGFHHHHFHHFHGAGGFDEEEGFFEE?>FEEFHHHHGHHGHFHHHHGGHHHHHGHHFHHHHHHEGFEEGHBGHHHFHHHGGFHHHD@CBDFFFGGGG??
@M02034:409:000000000-BFKT7:1:1106:8925:26785 1:N:0:31
AAAGTCGAGGTGCCTAAAGTGGCAACCCAGACTCAGCCGACTGTTGGTGGTGTAGAGCTTCCTGTAGCCGCATGGCGTTCGTACTTAAATATGGAACTAACCATTCCAATTTTCGCTGTCTCTTATACACATCTCCGAGCCCACGAGACC
+
BBCCCFCCCCCCGGGGGGGGGGGHHHHGGHHGHGHHHHGGGGGHHHHEFG?FGHHHHHHHHHHHGHHHHGGGGGHGGGGGGEGHHHHHHHHHHHFGHHGFHHGHHHGGHHHHHHGGGGGHHHHHHHHHFHHHHHHHD>/CDGGFGGCGGC
@M02034:409:000000000-BFKT7:1:1106:16146:26787 1:N:0:31
AAAGTCGAGGTGCCTAAAGTGGCAACCCAGACTGCGCGGGGTGTAGAGCTTCCTGTAGCCGCATGGCGTTCGTACTTAAATATGGAACTAACCATTCCAATTTTCGCTGTCTCTTATACACATCTCCGAGCCCACGAGACCTCTCTACAT
+
BBBAAFABDD2>FFGFGGGFGDFCFGHGGHGGFHHDGGGGGE@GDGHFHHHHHHFFFHHHEEEEEFHGEEGA?FGGHHGFHHHFFEFGHHEHHHHHHHFHHGHHEFDGDCGFGFHFHHFFHHHHHGHDGCDCFFFCFFGDCHHHFHHHHC
@M02034:409:000000000-BFKT7:1:1106:20272:26804 1:N:0:31
AAAGTCGAGGTGCCTAAAGTGGCAACCCAGACTAATAAGAATGTTGGTGGTGTAGAGCTTCCTGTAGCCGCATGGCGTTCGTACTTAAATATGGAACTAACCATTCCAATTTTCGCTGTCTCTTATACACATCTCCGAGCCCACGAGACC
+
CCCBBFBCCCCCGGGGGGGGGGGHHHHGGHHGHHHHHGHDGHGHHHHEFGGFHHGHFHHHGHHGHHHHHGGGGGHHGEGGGGHHGHFGHHHHHFFGHHHHGHFHHHGFHHHHHHGGGGGHGHHHGHHHFHFHHHFFGGGGFGHGCC?FGG
@M02034:409:000000000-BFKT7:1:1106:22516:26813 1:N:0:31
AAAGTCGAGGTGCCTAAAGTGGCAACCCAGACTTCGACTCCTGTTGGTGGTGTAGAGCTTCCTGTAGCCGCATGGCGTTCGTACTTAAATATGGAACTAACCATTCCAATTTTCGCTGTCTCTTATACACATCTCCGAGCCCACGAGACC
+
CCCCCFBCCCCCGGGGGGGGGGGHHHHGGHHGHHGGEFGGHHHHHHHGGGGGHHHHHHHHHHHHHHHHHGGGGGHHGEGGGGHHHHHGHHHHHHGGFHGHGHHHHHHHHHHHHHGGGGGHGHHFHHFHGGGHHHFHG?CGGGHGGGGGAF
@M02034:409:000000000-BFKT7:1:1106:11095:26814 1:N:0:31
AAAGTCGAGGTGCCTAAAGTGGCAACCCAGACTGTTGGTGGTGGGAGTCTTCCTGTAGCCGCATGGCGTTCGTACTTAAATATGGAACTAACCATTCCAATTTTCGCTGTCTCTTATACACATCTCCGAGCCCACGAGACCTCTCTACAT
+
BBBBBFBCCAABGGGGGGGGGGGHHHHGGHHGHHGHHHEGGGGGCGFEHHHHHHHHHHHHGGGGGGHGEGGGGHHHHGHHHFHHHFGFGEGHGGHHHHGFGHHHHGGGGGHHGHHGHFFFHHHHHHHGGGCGEFGC@D?DGGFHGGHFFG
@M02034:409:000000000-BFKT7:1:1106:20286:26815 1:N:0:31
AAAGTCGAGGTGCCTAAAGTGGCAACCCAGACTAATAAGAATGTTGGTGGTGTAGAGCTTCCTGTAGCCGCATGGCGTTCGTACTTAAATATGGAACTAACCATTCCAATTTTCGCTGTCTCTTATACACATCTCCGAGCCCACGAGAC
+
CABCAFBBCBBCGGGGGGGGGGGHHHHGGHHGHHFHHGFFFGHGHHHGFGAFGHHHHHHHHHHHGHHGHFGFGGHHEGGGGFHHHHHFHHGHHHFGGGGGHHGHHHFHHHHHHFGGGGGHHHHHHHFDDFFHHGFFC<CCGGHGGGGGG
@M02034:409:000000000-BFKT7:1:1106:11874:26824 1:N:0:31
AAAGTCGAGGTGCCTAAAGTGGCAACCCAGACTGGGGGTGGGGTTGGTGGTGTAGAGCTTCCTGTAGCCGCATGGCGTTCGTACTTAAATATGGAACTAACCATTCCAATTTTCGCTGTCTCTTATACACATCTCCGAGCCCACGAGACC
+
BBBBBFAA3D24BGGGGGGGGGGBFHHGGDHGGF2FEEAEGCGGGEGDFGGGHHHHHHGHHHHHFGHGHGGGGGHHGGGGGGHHHHHGHEBHGEDBGHFHFHEFHHGHHHGHFHGFDDFHFFHHBHEGFHFHEGFHFCC?CFGEC-<<DE
@M02034:409:000000000-BFKT7:1:1106:22383:26827 1:N:0:31
AAAGTCGAGGTGCCTAAAGTGGCAACCCAGACTATGCGGGGTGTAGAGCTTCCTGTAGCCGCATGGCGTTCGTACTTAAATATGGAACTAACCATTCCAATTTTCGCTGTCTCTTATACACATCTCCGAGCCCACGAGACCTCTCTACAT
+
ABABAFA>A>>AGGGG4GGGFGAEFFCEGHHGHGHH3EEGGEEFFFAFFGHHHHGGFHGHEEEFGGBEEEEGEHHHHFGGHEHHHFFEGFFFHFHHFFFHGHHHED<CGGDHEGGHHGFGFFGGHF2DCC<<FCFA-@C..GHHFEHHHD
@M02034:409:000000000-BFKT7:1:1106:12872:26831 1:N:0:31
AAAGTCGAGGTGCCTAAAGTGGCAACCCAGACTCTGCCGCAGGTTGGTGGTGTAGAGCTTCCTGTAGCCGCATGGCGTTCGTACTTAAATATGGAACTAACCATTCCAATTTTCGCTGTCTCTTATACACATCTCCGAGCCCACGAGACC
+
CCCCCFCCCCAAGGGGGGGGGGGHHFHGGHHGHHHHHHFGGGGHHHGFGGGFHHHHHHHHHHHHHHHHHGGGGGHHGAEGGGHHHHGFHHHHHHHHHHHHHHGHHHHHHHHHHHGGGGEHHHHHGHDHFHGHHHHGGGGGGAFFGGGGGG
@M02034:409:000000000-BFKT7:1:1106:20760:26841 1:N:0:31
AAAGTCGAGGTGCCTAAAGTGGCAACCCAGACTGCTGCTGGGGTTGGTGGTGTAGAGCTTCCTGTAGCCGCATGGCGTTCGTACTTAAATATGGAACTAACCATTCCAATTTTCGCTGTCTCTTATACACATCTCCGAGCCCACGAGACC
+
ACCBBFCCCBBCGGGGGGGGGGGHHHHGGHHGHHHHHHHHHGGEEGGEFGGGHGHGHGHHFHHHHHHHHFGEEGGAFEGGGGHFHHHHHHGHGHDBGHHHFHFGHHFHHHHHHGGGGGGFHHHFGHHHHGFHHHGDC/BCDGHGGGGFDF
@M02034:409:000000000-BFKT7:1:1106:12143:26841 1:N:0:31
AAAGTCGAGGTGCCTAAAGTGGCAACCCAGACTGGGGTGGGGGTTGGTGGTGTAGAGCTTCCTGTAGCCGCATGGCGTTCGTACTTAAATATGGAACTAACCATTCCAATTTTCGCTGTCTCTTAACACATCTCCGAGCCCACGAGACCT
+
CCCCBFCBCBABGGGGGGGGGGGHHHHGGHHGHHHHGEEGGGGEEGGFFGEFGHHHHHGHHHHFGHHHHGGGGGHHGGGGGGFHHHFHHHHHHHGFFFGGGHGHHHHHHHHHHHGGGGGGHHHHHFFHGHHHHGHGGGGGGHGGGGGGGF
@M02034:409:000000000-BFKT7:1:1106:17737:26845 1:N:0:31
AAAGTCGAGGTGCCTAAAGTGGCAACCCAGATTGTTGGTGGTGTATATCTTCCTGTAGCCGCATGGCGTTCGTACTTAAATATGGAACTAAACATTCAATTTTCGCTGTCTCTTATACACATCTCCGAGCCCACGAGACCTCTCTAC
+
AA3AADAADD>AGFGGGGGGAFGCGHFEF2GFFGGHFHAFD2ABAFGEFHHHGHDFAGFFEGGGGGCEEGGGFHHHHHFHFHHHHBEB@GH3B@FG4F@@BGFFE/>E?FD4BEF4FHHHECGFG3?ECB>/FCDB@E/<<2FCDGH
@M02034:409:000000000-BFKT7:1:1106:14007:26856 1:N:0:31
AAAGTCGAGGTGCCTAAAGTGGCAACCCAGACTGGGCGGGATGTTGGTGGTGTAGAGCTTCCTGTAGCCGCATGGCGTTCGTACTTAAATATGGAACTAACCATTCCAATTTTCGCTGTCTCTTATACACATCTCCGAGCCCACGAGACC
+
BBCBAFBADD>>FGGGGGGFGFGHHHHGGHHGHHHGHGGGGGGGGHGEFE??BFFFHGHHHHHGBFFGHGGFGEFFE?EEE?CGFHFHHFFHGFBFGHHHHHGFHHHGHHGHHHGGGDAFF1GGHHHHHFHGHHHGA@@F?CCECFGG.;
@M02034:409:000000000-BFKT7:1:1106:13487:26858 1:N:0:31
AAAGTCGAGGTGCCTAAAGTGGCAACCCAGACTGATCCTAGGGTTGGTGGTGTAGAGCTTCCTGTAGCCGCATGGCGTTCGTACTTAAATATGGAACTAACCATTCCAATTTTCGCTGTCTCTTATACACATCTCCGAGCCCACGAGAC
+
CBCCBFBBCBAAFGGGGGFDFFGHHHHGGHHGHHHHGHHHHGGGHGGAFFFFGGFHHHHHGHHGFGHHHGGGGGHFFEFGGBGEHHGGHHGHGGFGHHFHFHHHHHHGHHHHHHGGGEEGHGHHHHGHHHHHHHFFFCCGGFFGGGGGD
@M02034:409:000000000-BFKT7:1:1106:19443:26864 1:N:0:31
AAAGTCGGAGGTGCCTAAAGTGGCAACCCAGACTAATAATAAGGTTGGTGGTGTAGAGCTTCCTGTAGCCGCATGGCGTTCGTACTTAAATATGGAACTAACCATTCCAATTTTCGCTGTCTCTTATACACATCTCCGAGCCCACGAGAC
+
BBBBBFB>ADDAGGGGGGGGGGHFHHHHGGHHGGHGHHGGHFHGHHHGEFGEFGFGBGFHHHGHFADGHDEE@AEG1EFGFFEHEGGGHHHHHHHGHCFHHHHHGGHHH4FGHGD@EEAEFFGGFFHHGB2BF2GHBDCGGGGHFGC/<A
@M02034:409:000000000-BFKT7:1:1106:12356:26868 1:N:0:31
AAAGTCGAGGTGCCTAAAGTGGCAACCCAGACTTCTGGTGGTGTACCTCTTCCTGTAGCCGCATGGCGTTCGTACTTAAATATGGAACTAACCATTCCAATTTTCGCTGTCTCTTATACACATCTCCGAGCCCACGAGACCTCTCTACAT
+
BAABBF3AABAAGGGGGGGGGGGFGHHGGCAFFF5FFGB2EEFHDHHHGHHHFDGGFFF3EE0AEGGEAEGGG2FCGD@DGDGFE3GGHFFGHHHEGDGHF@GGGEGE?EFHFHG4GGEGBFFG43FEC<CCFCFCFCDGGHCHHHFHDF
@M02034:409:000000000-BFKT7:1:1106:21959:26868 1:N:0:31
AAAGTCGAGGTGCCTAAAGTGGCAACCCAGACTAATCAGTGTGTTGGTGGTGTAGAGCTTCCTGTAGCCGCATGGCGTTCGTACTTAAATATGGAACTAACCATTCCAATTTTCGCTGTCTCTTATACACATCTCCGAGCCCACGAGACC
+
A>ABAFAB3ABBGFGG4GGGGGFGHHGGGHHGHHHHHFHFHHFGHHHGGGGEHHHFFHGHHGHGHHHGHGFEEEHF0EFGDFEHHHHHFBDGHFGFGHHHHHGHHHHHBHHFHF/>E/EFEEGHDFFFGGEGFHHHD@CFCGHG??@D?F
@M02034:409:000000000-BFKT7:1:1106:19044:26875 1:N:0:31
AAAGTCGAGGTGCCTAAAGTGGCAACCCAGACTACTAGTCAGGTTGGTGGTGTAGAGCTTCCTGTAGCCGCATGGCGTTCGTACTTAAATATGGAACTAACCATTCCAATTTTCGCTGTCTCTTATACACATCTCCGAGCCCACGAGACC
+
CBCBBFCCCCBBGGGGGGGFGGGHHHHGGHHGHHHHHHHFHHHDFHGEFFBBGHHHFGHHHHHHHHHHHFGGGGGFFEGGEFHHHHGHHHGHGHGHHHHFHHHHHHHGHGHHHHEEFGGHHHHHHHGHHHBHHHGHD@F>DEHGGGGGDF
@M02034:409:000000000-BFKT7:1:1106:21970:26885 1:N:0:31
AAAGTCGAGGTGCCTAAAGTGGCAACCCAGACTAATCAGTGTGTTGGTGGTGTAGAGCTTCCTGTAGCCGCATGGCGTTCGTACTTAAATATGGAACTAACCATTCCAATTTTCGCTGTCTCTTATACACATCTCCGAGCCCACGAGAC
+
AAABAFAADAAAGGGGGGGGFGFGFGBEFGGFGFFG3FFADEGFFGGAAEEFGFHGGGFFFHHFFEGGDBEAEGHFEEFGGGHHHHHGHHGHHHBD3GBBBF3BDFFFFHFGH?EAEEE3EEFHEFFGBF2F?FBF?<@<>FHGFGGGD
@M02034:409:000000000-BFKT7:1:1106:9276:26888 1:N:0:31
AAAGTCGAGGTGCCTAAAGTGGCAACCCAGACTGATAATAATGTTGGTGGTGTAGAGCTTCCTGTAGCCGCATGGCGTTCGTACTTAAATATGGAACTAACCATTCCAATTTTCGCTGTCTCTTATACACATCTCCGAGCCCACGAGACC
+
CCCCCFCCCCBCGGGGGGGGGGGHHHHGGHGGHHFHHHHHHHHGGHHFGGEFHHHHHHHHHHHHHHHHHGGGGGHHGGGGGGHHHHHGHHHHHHHHHHFFGHGHHHGHHHHHHHGGGGGFHGHHHHGHHHFHHHFHG@GGGGHGGGGGGF
@M02034:409:000000000-BFKT7:1:1106:10792:26890 1:N:0:31
AAAGTCGAGGTGCCTAAAGTGGCAACCCAGACTCAGAAGAATGTTGGTGGTGTAGAGCTTCCTGTAGCCGCATGGCGTTCGTACTTAAATATGGAACTAACCATTCCAATTTTCGCTGTCTCTTATACACATCTCCGAGCCCACGAGACC
+
CCCCCFBBBDABGGGGGGGFGGGHHHHGGHHGHFHHGHHHGGHGHHHFEGEGHFHGHHHHHHHHHHHHGGGGGGFHGGGGGGHHHFHHHHHFGH@DFHHHHHEHGHHGHHHHHHFGGGAEHHHHGHHGHHFHHGHHGDGFFGHGGGGGFF
@M02034:409:000000000-BFKT7:1:1106:13567:26894 1:N:0:31
AAAGTCGAGGTGCCTAAAGTGGCAACCCAGACTCAGCATCAGGTTGGTGGTGTAGAGCTTCCTGGAGCCGCATGGCGTTCGTACTTAAATATGGAACTAACCATTCCAATTTTCGCTGTCTCTTATACACATCTCCG
+
AAB@ADAA@@2>A4FGFGGAFBFFCFFAAFE233EGGHBEGFFHHGAAFE1FGDG5FFAGH3FG3BAFFE00EEFBEB>?EB??C4EFFF4@FB3FGGFFF0FE3GHFDHEGFD?/E/?B44BFDDG2?1FGF1F1A
@M02034:409:000000000-BFKT7:1:1106:21955:26897 1:N:0:31
AAAGTCGAGGTGCCTAAAGTGGCAACCCAGACTAATCAGTGTGTTGGTGGTGTAGAGCTTCCTGTAGCCGCATGGCGTTCGTACTTAAATATGGAACTAACCATTCCAATTTTCGCTGTCTCTTATACACATCTCCGAGCCCACGAGA
+
BBBBAFBBBBBBGGG5BBBFGGGHGGHGGHHFHFG53AG5DDFGGHHAF?EGHFHFFGFHFFHHHBHFDEGEEFF1EEFGEEBC?G4F@GGHGHFHBGGFFFBGHFFFFHHHHFGFGGGFGFGHHHGHFFDGHBDGE/B@BGGGGGGD
@M02034:409:000000000-BFKT7:1:1106:17649:26902 1:N:0:31
AAAGTCGAGGTGCCTAAAGTGGCAACCCAGACTCAGAATCATGTTGGTGGTGTAGAGCTTCCTGTAGCCGCATGGCGTTCGTACTTAAATATGGAACTAACCATTCCAATTTTCGCTGTCTCTTATACACATCTCCGAGCCCACGAGA
+
CBCBBFBBBBAAGGGGGGGFFDDHHHHGGGHGHHBFGFF5A5FGGHHAFGEFFGHHHHHGHGHHGGHHHG?EGGGHGEEEGFGHHHHGHGHFFGFHFHFFHGHHFHBFBFGHHBEG/<?34BGHFHGHFBFFHHHH<><<CFEF?//E
@M02034:409:000000000-BFKT7:1:1106:10779:26905 1:N:0:31
AAAGTCGAGGTGCCTAAAGTGGCAACCCAGACTACGGGTGGTGTGGAGCTTCCTGTAGCCGCATGGCGTTCGTACTTAAATATGGAACTAACCATTCCAATTTTCGCTGTCTCTTATACACATCTCCGAGCCCACGAGACCTCTCTACAT
+
ABCCCFABBDABGGGGGGGGGGGHHHHGGHHGHGGGGGEGGGGHGGHHHGHHHHHHHHFHGGCGGHHGGGGGGHGHHHGHHHHHHFHHHFHHHHHHHHHHHHHHGGGGGGHHHHHHHHHHHHGHHHFGGGGGGHGGGGGGGHHHHHHGHF
@M02034:409:000000000-BFKT7:1:1106:11066:26924 1:N:0:31
AAAGTCGAGGTGCCTAAAGTGGCAACCCAGACTATGACTTCGGTTGGTGGTGTAGAGCTTCCTGTAGCCGCATGGCGTTCGTACTTAAATATGGAACTAACCATTCCAATTTTCGCTGTCTCTTATACACATCTCCGAGCCCACGAGACC
+
>AAA>3>A1A>ACGGGGFCEGFFHHFHCFCG0FDHDBF2FHFFGGGGEEEEBABE2FHDGHHGFFFHHHG?>AEEB>EEGEE0FGFD1GGBHFH11GGFBGGFGBGFFEGFGHFEEGCEFHGFGHFFFFHBCGH>DA/B/CGEGCCGFCF
@M02034:409:000000000-BFKT7:1:1106:15776:26928 1:N:0:31
AAAGTCGAGGTGCCTAAAGTGGCAACCCAGATGGTTGGTGGTGTATGTCTTCCTGTAGCCGCATGGCGTTCGTACTTAAATATGGAACTAACCATTCCAATTTTCGCTGTCTCTTATACACATCTCCGAGCCCACGAGACCTCTCTACA
+
AAA3>D3A?@>AGCGGGGGAF4A4C4F?FACEGG3BEF2BAB2FBHFADDBAGHB5AHHDEEEEEEHEEECE???GFHGHFHHB@3D3FHEGHHGFGHHH4DFGE@EGGEHFGHHHHHHHHHHFHHFGGCGBEFFCCCDDFFHFFHHFG
@M02034:409:000000000-BFKT7:1:1106:19809:26929 1:N:0:31
AAAGTCGAGGTGCCTAAAGTGGCAACCCAGACTGTGTTGCAGGTTGGTGGTGTCGAGCTTCCTGTAGCCGCATGGCGTTCGTACTTAAATATGGAACTAACCATTCCAATTTTCGCTGTCTCTTATACACATCTCCGTGCCCACGAGACC
+
>AAA3BAA?2AAGFFFF4BFFFGHFAGEGGHGBF3F532F3GH23FE2C?1C131AED?35G5F5DD53?EEEE1C/B>FEEFHFGHB34EEGG33BGF33F3BGBE4BFGGH4EAEEEF2B22BFFBF1?FCHGDE//??<C//<A/??
@M02034:409:000000000-BFKT7:1:1106:19792:26939 1:N:0:31
AAAGTCGAGGTGCCTAAAGTGGCAACCCAGACTGGGTTGCAGGTTGGTGGTGTAGAGCTTCCTGTAGCCGCATGGCGTTCGTACTTAAATATGGAACTAACCATTCCAATTTTCGCTGTCTCTTATACACATCTCCGAGCCCACGAGACC
+
CCCBBFCCCCBCGGGGGGGGGGGHHHHGGHHGHHHHGGGHHHHFGHGGFGEFGHHHHHHHHHHHGHHHHGGGGGHHGFGGGEGHHHHGHHHHHHGHHHGHHHGHHHGGHHHHHHGGGGGHHHHHGHGFFHGHHHFGE@GGGGHGGGGGGE
@M02034:409:000000000-BFKT7:1:1106:11423:26954 1:N:0:31
AAAGTCGAGGTGCCTAAAGTGGCAACCCAGACTGGGGTGGGGGTTGGTGGTGTAGAGCTTCCTGTAGCCGCATGGCGTTCGTACTTAAATATGGAACTAACCATTCCAATTTTCGCTGTCTCTTATACACATCTCCGAGCCCACGAGACC
+
BBCCBFBCCCCCGGGGGGGGGGGHHHHGGHHGHHHHGAEEGGGGGGGGGGGFHHHHHHHHHHHHHHHHHGGGGGHHGGGGGGGHHHHGHHH4FGGFHHGHHHGHHHHHHHHHGHGGGGGHGHHHHHGHGHHHHHFGF@FFGGGGGGGGGE
@M02034:409:000000000-BFKT7:1:1106:13613:26958 1:N:0:31
AAAGTCGAGGTGCCTAAAGTGGCAACCCAGAATCATGGTGGTGTAGAGCTTCCTGTAGCCGCATGGCGTTCGTACTTAAATATGGAACTAACCATTCCAATTTTCGCTGTCTCTTATACACATCTCCGAGCCCACGAGACCTCTCTACA
+
AAAA>FAADDAAGFFGGGFAFCFEGEGDDHHFHCHFGHABEBF2BFDFFHHFHHHFGDGHEEAAEFHGE0FEEFHHHGGHBGHFGFGFHGHHAFHFFGFFGGHHBFG?/?EFHF4?44DHHHFFHH3EFCCCGCF@/>?D/@2??1FFH
@M02034:409:000000000-BFKT7:1:1106:14048:26974 1:N:0:31
AAAGTCGAGGTGCCTAAAGTGGCAACCCAGAATAATGGTGGTGTAGAGCTTCCTGTAGCCGCATGGCGTTCGTACTTAAATATGGAACTAACCATTCCAATTTTCGCTGTCTCTTATACACATCTCCGAGCCCACGAGACCTCTCTACA
+
AAAA>BAADD>AGGGGGGGGFFGHHHFEGHHHHGGHGGFF?EFGFHFFFHHHHGFBAEFDAEAEFAEABEFDEFFHHGFFHFEBG@G3FBFGGGHHHFEGGHHHGCEFDGFHEFHGHHHF3EFFGD3<E@/<FAF@@@DFF221F1FFF
@M02034:409:000000000-BFKT7:1:1106:20390:26976 1:N:0:31
AAAGTCGAGGTGCCTAAAGTGGCAACCCAGACTTCTGGTGGTGTATATCTTCCTGTAGCCGCATGGCGTTCGTACTTAAATATGGAACTAACCATTCCAATTTTCGCTGTCTCTTATACACATCTCCGAGCCCACGAGACCTCTCTACAT
+
CCCCCFCCDBABGGGGGGGGGGGHHHHGGHHGHHHHHHGHGGGHHHHHHHHHHHHHGHHHGGGGGHGGEGGGEHHHHHGHHHHHHGHHHGHHHHHHHHHHHHHHHGGGGGHHHHHHHHHHHHHHHHHGGGGGGHFCCGGGGHHHHHHHHG
@M02034:409:000000000-BFKT7:1:1106:20040:26978 1:N:0:31
AAAGTCGAGGTGCCTAAAGTGGCAACCCAGACTAATCCTGCTGTTGGTGGTGTAGAGCTTCCTGTAGCCGCATGGCGTTCGTACTTAAATATGGAACTAACCATTCCAATTTTCGCTGTCTCTTATACACATCTCCGAGCCCACGA
+
BBBBBFABBBABGGGGGGGGGFGFHCHGGHHGHHGFFFHCFGCHHGHEEFAFF3FB5A3BGGHBGFF5FEGCEEF1>BEFFA?1AFFGFFFDGH3@FEGG3F3FEFFBFHDHD?>EGG/BBGGGFFGDF2F2GFHFFGFG/?FF/@
@M02034:409:000000000-BFKT7:1:1106:16075:26979 1:N:0:31
AAAGTCGAGGTGCCTAAAGTGGCAACCCAGACTGGTCCTCAGGTTGGTGGTGTAGAGCTTCCTGTAGCCGCATGGCGTTCGTACTTAAATATGGAACTAACCATTCCAATTTTCGCTGTCTCTTATACACATCTCCGAGCCCACGAGACC
+
AAA@ABAA?D>AFFGGFGGFGBAFFAEEF22FGHHADG3GFB3AFGC2B1ABBDBDGDGHHFHEBGFGHGEGDEFFE1>FE?F1?GFFGFBEB@33GGHHHHGHFHHFHHHHHBEGGG?FHFGFFBHHHHHHHHF2A<<C@FGF@C@EA<
@M02034:409:000000000-BFKT7:1:1106:9719:26982 1:N:0:31
AAAGTCGAGGTGCCTAAAGTGGCAACCCAGACTGTTGGTGAGAGTGAGCTTCCTGTAGCCGCATGGCGTTCGTACTTAAATATGGAACTAACCATTCCAATTTTCGCTGTCTCTTATACACATCTCCGAGCCCACGAGACCTCTCTACAT
+
CBCCCFAADBBCGGGGGGGGGGGHHHHGGHHGHHHHHHGGHGHFGHHHGHHHHHHHHGGGGGCGGHHGGGGGGGFHHFHHHHHHHGHHHFEFHGHHHGGHGHHHFGGGGGHFFHHHHGHFFFFGHFHGGGFGGHGGGGGGGHHHFHHHFF
@M02034:409:000000000-BFKT7:1:1106:23287:26988 1:N:0:31
AAAGTCGAGGTGCCTAAAGTGGCAACCCAGACTGGGGTGGGGGTTGGTGGTGTAGAGCTTCCTGTAGCCGCATGGCGTTCGTACTTAAATATGGAACTAACCATTCCAATTTTCGCTGTCTCTTATACTCATCTCCGAGCCCACGAGACC
+
BB@BBFBBBBBBGGGF4FGGGGGHHHHGGHHGHHGHGA2ECFG0FGGDFGFGHHHHHHHHHHHHHHHHHGGGGGHGGGGGGGHHHHHHHHHHHHGHHHHGHHHHHHHHHHHHHHGGGGDHFHHHGHDF1FGHHHFHG@CFCFHGGGGGGE
@M02034:409:000000000-BFKT7:1:1106:23305:26989 1:N:0:31
AAAGTCGAGGTGCCTAAAGTGGCAACCCAGACTGGGGTGGGGGTTGGTGGTGTAGAGCTTCCTGTAGCCGCATGGCGTTCGTACTTAAATATGGAACTAACCATTCCAATTTTCGCTGTCTCTTATA
+
AAAA>DAAAA>AFGGGBAGFGGGFF4FEGEHCFFHGGAAEEEEEEE@1?E1BBDFFG4BGDCGHBBFEF?>/?EH0>?E/??2FEB?33E4GFGB3BFGG20BBBB333GH2D2B<?CDDGF<F1<?
@M02034:409:000000000-BFKT7:1:1106:10317:27014 1:N:0:31
AAAGTCGAGGTGCCTAAAGTGGCAACCCAGACTTCGGGGGGGGTTGGTGGTGTAGAGCTTCCTGTAGCCGCATGGCGTTCGTACTTAAATATGGAACTAACCATTCCAATTTTCGCTGTCTCTTATACACATCTCCGAGCCCACGAGACC
+
AABBBFBBBDAAFGGGGGGGGGGHHHHGGDGFFFGFEGFGGGFFFFFAEF9AEFFFFFFFFFFFFFFBFDBFFFFFBD>EDDFEFFFFFFFBFF/BFFFFFFFF/FFFFFFFFFFFFFFFFFFFB9B9BFEFFFBFA9@;FEEEFFFFA9
@M02034:409:000000000-BFKT7:1:1106:10003:27018 1:N:0:31
AAAGTCGAGGTGCCTAAAGTGGCAACCCAGACTCATAATCAGGTTGGTGGTGTAGAGCTTCCTGTAGCCGCATGGCGTTCGTACTTAAATATGGAACTAACCATTCCAATTTTCGCTGTCTCTTATACACATCTCCGAGCCCACGAGACC
+
BABBBFBBBBABGGGGGGGGGGGHHHHGGHHGFFHFFHHHGHHHGHGEFGEFGHHGHHHHHHHHHHHHHGGGGGHHGGGGGGHHHHHGHHGHHHBGHHFHHHHHHHHHHHHHHGEGGGEG4FFGFGGGHHHHHGHGG@DGGGHGGGGGGC
@M02034:409:000000000-BFKT7:1:1106:18718:27026 1:N:0:31
AAAGTCGAGGTGCCTAAAGTGGCAACCCAGACTGCGGGTGGTGGGGAGCTTCCTGTAGCCGCATGGCGTTCGTACTTAAATATGGAACTAACCATTCCAATTTTCGCTGTCTCTTATACACATCTCCGAGCCCACGAGACCTCTCTACAT
+
CCCBCFBCBBAAGGGGGGGGGGGHHHHGGHGGHHGGGGGGGEGGGGGGGHHHHHHHHHHHGGGEGHHFGGGGGHEHHHHHHHHHHFFHHHHHHHHHHHHHHGHHHGGGGGHHHHHHHHHHHHHHHHHGFDGGGHGGCGGGGHFGHHGHHG
@M02034:409:000000000-BFKT7:1:1106:8677:27049 1:N:0:31
AAAGTCGAGGTGCCTAAAGTGGCAACCCAGAGGATGGGTGGTGTAGAGCTTCCTGTAGCCGCATGGCGTTCGTACTTAAATATGGAACTAACCATTCCAATTTTCGCTGTCTCTTATACACATCTCCGAGCCCAC
+
>1>>AFAADD1A1FFG1GGGGGGCFFFCEGCHGHGHGG0E/AFAGGGHBGFFHHHFFHFH?EEGGHHGGGGGGBCGGGGB@2FGH1FGH@1BGGFHHDGGGHFF2EEEA?<DGHGHG>G2G11B>FDC/</CF/F
@M02034:409:000000000-BFKT7:1:1106:16292:27058 1:N:0:31
AAAGTCGAGGTGCCTAAAGTGGCAACCCAGACTAATGGTGGTAAGGAGCTTCCTGTAGCCGCATGGCGTTCGTACTTAAATATGGAACTAACCATTCCAATTTTCGCTGTCTCTTATACACATCTCCGAGCCCACGAGACCTCTCTACAT
+
ABBABFABDD>>GGGGGGGFGCGGHFHGFHDDGFFGHHAFDEGFGHHGHHEEGHFBGHHHAEAEEFGC1EFEBBFGFFBGGHHBGEGEGHGHHHHGHHHHHHHHHGGGGEHHHHHHHHDHFHHHHHHDDCCDGHE@@@FCF<GDHHDBG<
@M02034:409:000000000-BFKT7:1:1106:22679:27075 1:N:0:31
AAAGTCGAGGTGCCTAAAGTGGCAACCCAGGTGATGGGTGGTGTAGAGCTTCCTGTAGCCGCATGGCGTTCGTACTTAAATATGGAACTAACCATTCCAATTTTCGCTGTCTCTTATACACATCTCCGAGCCCACGAGACCTCTCTACAT
+
CCCCCFBCBCCCGGGFGGGGGGGHHHHGGHGFFHHHHHHGGGGHHHHHHHHHHHHHHHHHGGAEGHHGGGGGGGHHHHHHHHHHHHHHGHHHHHHHHHHHGHHHHGGGGGGHHHHGHHHHGHGHHHGGGGGGGHGG?DGFGGHHGHHHHG
@M02034:409:000000000-BFKT7:1:1106:19491:27093 1:N:0:31
AAAGTCGAGGTGCCTAAAGTGGCAACCCAGACTGAGAATCGGGTTGGTGGTGTAGAGCTTCCTGTAGCCGCATGGCGTTCGTACTTAAATATGGAACTAACCATTCCAATTTTCGCTGTCTCTTATACACATCTCCGAGCCCACGAGA
+
AAAAAFBBBAABGGGFGGGDGFFFGCCEFGHACGHGFHH5EAEBFGEAAEAFFBFGD5BCAFHHADFFBE@EEGHGEEGEE?CEEHF@GFHHFF33BGHFB0?BGGFF4GFGF4E/EEEFBDFGBFF3D2BFGFG<?/@/B/F?>@FG
@M02034:409:000000000-BFKT7:1:1106:12923:27113 1:N:0:31
AAAGTCGAGGTGCCTAAAGTGGCAACCCAGACTCAGAAGCAGGTTGGTGGTGTAGAGCTTCCTGTAGCCGCATGGCGTTCGTACTTAAATATGGAACTAACCATTCCAATTTTCGCTGTCTCTTATACACATCTCCGAGCCCACGAGACC
+
BBCCAFBBCCBBGGGGGGGGGGGHHHHGGHHGHHGHHHHHHHHFGHGFFGEFGHHHHHHHHHHHGHHGHGGGGGHHGGGGGFHHHHHGHHGHGGGFHHHHHHHHHHHHHHHHHHGGGGGHHHHHHHHHFHGHHHHHGG?DGGHGGGGGGF
@M02034:409:000000000-BFKT7:1:1106:23273:27117 1:N:0:31
AAAGTCGAGGTGCCTAAAGTGGCAACCCAGACTCTTGGTGGTGTAGAGCTTCCTGTAGCCGCATGGCGTTCGTACTTAAATATGGAACTAACCATTCCAATTTTCGCTGTCTCTTATACACATCTCCGAGCCCACGAGACCTCTCTACAT
+
BBBBBFBBBBBBGGGGGGGGGGGG4AGGEFHGHHHHHGGFGGGHFFHHHHHHHHHHHHHHGGEGGHHGGGEGEGHHHHGGHHHGHDGHHHHHHHHHHHHFGHHHHGGGGGHHHHHGHHHHHHHHHHHGGGGGGHGDCGGGGHHHHHHHGF
@M02034:409:000000000-BFKT7:1:1106:9260:27119 1:N:0:31
AAAGTCGAGGTGCCTAAAGTGGCAACCCAGACTAGTAATCAGGTTGGTGGTGTAGAGCTTCCTGTAGCCGCATGGCGTTCGTACTTAAATATGGAACTAACCATTCCAATTTTCGCTGTCTCTTATACACATCTCCGAGCCCACGAGACC
+
BABCBFBBBBABFFGGGGGFFGGHGHHGGHHGHHFHHHHHHHHHHHGGFGEFHHHHHHHHHHHHHHHHGGGGGGHGGGGGGEHHHHHHHHHGGH3EFHGGHHGHHHHHHHHHHHGGGGGGHHHHGHFHHHBGHHFHG?CF?GHGGGGGGA
@M02034:409:000000000-BFKT7:1:1106:12842:27120 1:N:0:31
AAAGTCGAGGTGCCTAAAGTGGCAACCCAGCCGGTTGGTGGTAAGGAGCTTCCTGTAGCCGCATGGCGTTCGTACTTAAATATGGAACTAACCATTCCAATTTTCGCTGTCTCTTATACACATCTCCGAGCCCACGAGACCTCTCTACAT
+
BBCBBFBCBCAAGGGGGGGGGGGHHGHGGHHGGGGGGGEGGGHHFHHHHHHGHHHGHHHHGGGGGHHGGGGGEHHHHHGHHHHHHGHHHHGHHHHHHHHHHHHHHGGGGGHHHHHGHHHHHGHHHHHGGGGGGHGDCGGGFHHHHHHGHF
@M02034:409:000000000-BFKT7:1:1106:15950:27122 1:N:0:31
AAAGTCGAGGTGCCTAAAGTGGCAACCCAGACTGGGGGTATGGTTGGTGGTGTAGAGCTTCCTGTAGCCGCATGGCGTTCGTACTTAAATATGGAACTAACCATTCCAATTTTCGCTGTCTCTTATACACATCTCCGAGCCCACGAGACC
+
AAAA>DAADD>>GFGGFGGFFFGHHGCFGGHGGHHHGGAE3GGDFEG1FEBEFEGFGHHGHHHHGFFGGEGGFFGGGEEGGFHHHHHHHHGHHFFFFFFFFHBGHHGHHHHFHHFGCD?GFH3GFHF>GHHHHHHGGGCCFGGACD?E.F
@M02034:409:000000000-BFKT7:1:1106:18040:27122 1:N:0:31
AAAGTCGAGGTGCCTAAAGTGGCAACCCAGACTCAGAATCAGGTTGGTGGTGTAGAGCTTCCTGTAGCCGCATGGCGTTCGTACTTAAATATGGAACTAACCATTCCAATTTTCGCTGTCTCTTATACACATCTCCGAGCCCACGAGA
+
AA?3>DAA@B>>FGGGGGF6FBFBCG4ACFDEGFFFBBE5GFBFGHCAFEAAF3DBGABFFBGFAFDFHFA0?EFBEB>?EB21FHFFHHFHFB3BFFFEFEFHEEEBFFEGH4E?E?/3B4BB44FBD1BBCFF1?</>@/?FB@/A
@M02034:409:000000000-BFKT7:1:1106:16804:27126 1:N:0:31
AAAGTCGAGGTGCCTAAAGTGGCAACCCAGACTGGGGGGGGGGTTGGTGGTGTAGAGCTTCCTGTAGCCGCATGGCGTTCGTACTTAAATATGGAACTAACCATTCCAATTTTCGCTGTCTCTTATACACATCTCCGAGCCCACGAGA
+
A3AA>DAADDAAGGGFGGFBFFFGHHHGFDFFHHCHGGGGFFF9@DF.;A.A;BBBFBBFFFBB/9BFFFFFFFFF@;BFF;B.AFFFFB//;FEFFFFFFFEFFFFFFFFFFFFFAD9BFEFFBBF/F/FFB/;B9-;@AFFF=--A
@M02034:409:000000000-BFKT7:1:1106:15949:27141 1:N:0:31
AAAGTCGAGGTGCCTAAAGTGGCAACCCAGACTGGGGGTATGGTTGGTGGTGTAGAGCTTCCTGTAGCCGCATGGCGTTCGTACTTAAATATGGAACTAACCATTCCAATTTTCGCTGTCTCTTATACACATCTCCGAGCCCACGAGACC
+
AABB>FAADD>AGGGGGGFFGFGHHHHGGGHGHHHHGGAEFFGFGFGAFEEFBGFFFGHHHHHFBFFHHGGGGEGFE?EFFEFHHHHHHGHHGGFFHHGGHHFHHHGHHHHHHHGGGGFHHGHHGHHHGHGHHHHHDCFFGGHGCDGGD<
@M02034:409:000000000-BFKT7:1:1106:17826:27151 1:N:0:31
AAAGTCGAGGTGCCTAAAGTGGCAACCCAGACTAGGCATAAGGTTGGTGGTGTAGAGCTTCCTGTAGCCGCATGGCGTTCGTACTTAAATATGGAACTAACCATTCCAATTTTCGCTGTCTCTTATACACATCTCCGAGCCCACGAGACC
+
AABB>DABBDAAGGGGGGGEFFFHHHGGGGHGHHGHHHHHHHGDGHGAFEEFFGHHHHFHHHHGFGFGHGGGGEGFEBFGFEGHHHGGHHGFFGFFHHFFHHGHGFHFHHHHHHGGGG?GFHHHFHGHGHDCGHGGABDFGGGGGGGG/F
@M02034:409:000000000-BFKT7:1:1106:21218:27151 1:N:0:31
AAAGTCGAGGTGCCTAAAGTGGCAACCCAGACTAGTAAGTGTGTTGGTGGTGTAGAGC
+
BBCCBFBCCCBCGGGGGGGGGGGHHHFGGHHGHDCGFGF5AAFHCHHA22AAA3F555
@M02034:409:000000000-BFKT7:1:1106:22750:27161 1:N:0:31
AAAGTCGAGGTGCCTAAAGTGGCAACCCAGACTACGGTGGGTGTAGAGCTTCCTGTAGCCGCATGGCGTTCGTACTTAAATATGGAACTAACCATTCCAATTTTCGCTGTCTCTTATACACATCTCCGAGCCCACGAGACCTCTCTACAT
+
BBBBBFBBDBABGGGGGGGGGFGHHHHGGGHGGHHGGHHGGGGGFHHHHHHHHHHHHGHHGGEEEGHGGGGGGHGHHEGHGHHHHEBFGHGFHHHHHHHHHHHHHGGGGGHHHHHHHHHHHFF?FHHG@DGGFHFGCGGGGHHHGHHHHF
@M02034:409:000000000-BFKT7:1:1106:11911:27180 1:N:0:31
AAAGTCGAGGTGCCTAAAGTGGCAACCCAGACTGATAATAAGGTTGGTGGTGTAGAGCTTCCTGTAGCCGCATGGCGTTCGTACTTAAATATGGAACTAACCATTCCAATTTTCGCTGTCTCTTATACACATCTCCGAGCCCACGAGACC
+
AAAA>DAAD?ABGGGBGGGGGFGGFDHGGHGGHGHHCHHH5EFHG2EAFEGGHFHHGHHHHHHHHHHHHGGGGGHEEGEFEGHHHHHGHHFBGFGHHGHFGHBHGHEHHHHHHG/EEEADHDDHGGFFHEFFGHEH?@FGG/CCBFCFCE
@M02034:409:000000000-BFKT7:1:1106:19178:27193 1:N:0:31
AAAGTCGAGGTGCCTAAAGTGGCAACCCAGACTTCGAATAAGGTTGGTGGTGTAGAGCTTCCTGTAGCCGCATGGCGTTCGTACTTAAATATGGAACTAACCATTCCAATTTTCGCTGTCTCTTATACACATCTCCGAGCCCACGAGACC
+
A?ABAFCBBBBCGGGGGGGFFGFHHGHFGHHGHHHFGHHFDFGDGHGEFGEFHHHHHGHHHHHHGHHHHEEEFGHAEEGGGBFGGHHHHHHHHHFDFGFGGHFGFEFEHHHHHFGGGGGHFHHHHHHHGGFHHHGGC@D@CFGFGFCGGC
@M02034:409:000000000-BFKT7:1:1106:11907:27198 1:N:0:31
AAAGTCGAGGTGCCTAAAGTGGCAACCCAGACTGATAATAAGGTTGGTGGTGTAGAGCTTCCTGTAGCCGCATGGCGTTCGTACTTAAATATGGAACTAACCATTCCAATTTTCGCTGTCTCTTATACACATCTCCGAGCCCACGAGACC
+
AAA?AFBBBBABGGGGGGGGGFGGHGHFFHGFFHHHFFHHHHHHHHFEFFEFF3GDHGDHGHHHFGGHHGFEEFHCE?EFEECHHHGGGHHHHF3BGFHHGGFHHFFDFGHHHFEEFCEDFFGEBGFDFFFGHHHEF?DGGEGADCGF/<
@M02034:409:000000000-BFKT7:1:1106:16293:27200 1:N:0:31
AAAGTCGAGGTGCCTCAGGTGGCAACCCAGA
+
>>3>3BAAD>>AGCE4F4BAACGGHHGEGCC
@M02034:409:000000000-BFKT7:1:1106:19856:27204 1:N:0:31
AAAGTCGAGGTGCCTAAAGTGGCAACCCAGACTTCTCAGGGTGTAGAGCTTCCTGTAGCCGCATGGCGTTCGTACTTAAATATGGAACTAACCATTCCAATTTTCGCTGTCTCTTATACACATCTCCGAGCCCACGAGACCTCTCTACAT
+
CBCCBFBBCCABGGGGGGGGFGGHHHHGGHHGHHGHHHHHHHGGHHGHHHHHHHHHHHHHGGGGGHHGGGGGGHHHHHHHHHHHHFHGHHGHHHHHHHHHHHHHHGGGGGHHHHHHHHHHHHHGGHGGGGGGGHGGGGGGGHHHGHHHHG
@M02034:409:000000000-BFKT7:1:1106:11538:27210 1:N:0:31
AAAGTCGAGGTGCCTAAAGTGGCAACCCAGACTGGTGGTGGTTGGGAGCTTCCTGTAGCT
+
CCCCCFBCCCBCGGGGGGGGGGGHHHHGGHHGHCAABAF22EA22E1F1CG5A5FB5555
@M02034:409:000000000-BFKT7:1:1106:20035:27216 1:N:0:31
AAAGTCGAGGTGCCTAAAGTGGCAACCCAGACTAATGAGAAGGTTGGTGGTGTAGAGCTTCCTGTAGCCGCATGGCGTTCGTACTTAAATATGGAACTAACCATTCCAATTTTCGCTGTCTCTTATACACATCTCCGAGCCCACGAGACC
+
AAABBF@BBBAAFF5BGGGG5GGHFHHGGHHGHHGHHHHFFFEGGHCGGGEFGHHEHHHHHGHGHHHHHGGGGGGHGGGEGGHHHHHGHHHHHFFGHHHHHHHHHHGHBHHGHGGGGGGHHHHHEGFHHHFHHHFHGCCCGGHGGGGGGE
@M02034:409:000000000-BFKT7:1:1106:20046:27234 1:N:0:31
AAAGTCGAGGTGCCTAAAGTGGCAACCCAGACTAATGAGAGGGTTGGTGGTGTAGAGCTTCCTGTAGCCGCATGGCGTTCGTACTTAAATATGGAACTAACCATTCCAATTTTCGCTGTCTCTTATACACATCTCCGAGCCCACGAGAC
+
CCCCCFCBCCCCGGGGGGGGGGGHHHHGGHHGH3F5G5DF3BEEGGGEFGEFHHHHHHHHHHHHHHHHHGGGGGHHGFGGGFHHHHHFHHHHHHGHHHHGHHHHHHHGHHHHHHGGGGGHHHHHHHGHFHGHHHGHG@GGFGHGGGGGG
@M02034:409:000000000-BFKT7:1:1106:22128:27241 1:N:0:31
AAAGTCGAGGTGCCTAAAGTGGCAACCCAGACTAAGGGTAAGGTAGAGCTTCCTGTAGCCGCATGGCGTTCGTACTTAAATATGGAACTAACCATTCCAATTTTCGCTGTCTCTTATACACATCTCCGAGCCCACGAGACCTCTCTACAT
+
BCCCCFBCDBABGGGGGGGGGGGHHHHGGGHGHH3FHHGHH3BGFHHHHHHHHHHHHHHHGGGGGHHGGGGGGHHHHHHHHHHHHGHGHDFHHHHHHHFGGHHHHGGGGGHHGHHHHHHFHGHHHHHGGGGGGGGGGGGGGHHFHHFFFG
@M02034:409:000000000-BFKT7:1:1106:18147:27241 1:N:0:31
AAAGTCGAGGTGCCTAAAGTGGCAACCCAGACTAATAATAATGTTGGTGGTGTAGAGCTTCCTGTAGCCGCATGGCGTTCGTACTTAAATATGGAACTAACCATTCCAATTTTCGCTGTCTCTTATACACATCTCCGAGCCCACGAGACC
+
AABBAFBBBB>AGGGGGGFFGFGGHHHGGHHGHHHHHHHHHHHHHHHBFEAFAFHHHGHHHHGGBGHHHGEFGGGHGBFGFEGHHHHHHHHGGGGFHFHFHHFHHHHHHHHHHHGGEGEHHHHHGHGHHGEFGHGHBBCBFFGFCCGGD?
@M02034:409:000000000-BFKT7:1:1106:21023:27249 1:N:0:31
AAAGTCGAGGTGCCTAAAGTGGCAACCCAGACTCTGGGTGGTGTAACGCTTCCTGTAGCCGCATGGCGTTCGTACTTAAATATGGAACTAACCATTCCAATTTTCGCTGTCTCTTATACACATCTCCGAGCCCAC
+
AAA>ADAAD@AAFGGGCGGGGDFHFHHCCG0FGHH11BFE/BAFGFB/AEFAHHFHEBFFAE?EEAFEEEFEG0>?DGEDF2FD11BG1BFGHFHHHGFEGHHHH?FEEE1GDFBFGFF2F1BGH1F?//<<C/F
@M02034:409:000000000-BFKT7:1:1106:12304:27252 1:N:0:31
AAAGTCGAGGTGCCTAAAGTGGCAACCCAGACTGCGCGGGGTGTAGAGCTTCCTGTAGCCGCATGGCGTTCGTACTTAAATATGGAACTAACCATTCCAATTTTCGCTGTCTCTTATACACATCTCCGAGCCCACGAGACCTCTCTACAT
+
BBCCAFCCCCABGGGGGGGGGGGHHGGGGHHGHHHGGGGGGGGGHHHHHHHHHHHHFHHHGGGGGGFGFGGGEHHHHHHHHGHHHGHHHHHHHHHHHHHHHHHHHGGGGGHHHHHHHHHGHHHFHHGEFF@FGEFDCFGDFHFHHHHHHH
@M02034:409:000000000-BFKT7:1:1106:22139:27259 1:N:0:31
AAAGTCGAGGTGCCTAAAGTGGCAACCCAGACTAAGGGTATGGAAGAGCTTCCTGTAGCCGCATGGCGTTCGTACTTAAATATGGAACTAACCATT
+
>1>A>BA1>>>AGFF1A1A3FGACFABACGH0FHBFFGBF1BF1AA0BBAEFFFFBAF2BE/AEEF0AFE>EGHHHHFE1GBFFF@@1FBFHF1FH
@M02034:409:000000000-BFKT7:1:1106:11129:27273 1:N:0:31
AAAGTCGAGGTGCCTAAAGTGGCAACCCAGACTAAGAATACGGTTGGTGGTGTAGAGCTTCCTGTAGCCGCATGGCGTTCGTACTTAAATATGGAACTAACCATTCCAATTTTCGCTGTCTCTTATACACATCTCCGAGCCCACGAGACC
+
A>AAAFABDDABGGGGFGGGGGGHHHHGGHHGHHGHHHHHHHGHGCEEFGEFGFHHHHHHHGHGHHHHHGGGGGHHGGGGGEFHHHHGHHGHHHHHHHFFHGHHHHHGHHHHHHGGGGGHHHHHHHHFFHHBGFFGDFFGGGHECFGGDG
@M02034:409:000000000-BFKT7:1:1106:11134:27291 1:N:0:31
AAAGTCGAGGTGCCTAAAGTGGCAACCCAGACTAAGAATACGGTTGGTGGTGTAGAGCTTCCTGTAGCCGCATGGCGTTCGTACTTAAATATGGAACTAACCATTCCAATTTTCGCTGTCTCTTATACACATCTCCGAGCCCACGAGACC
+
AABAAFAAAD>AGGGGGGFFGFFFFFBECGEGHGHHGHHHHHG2FGFAFE1FFGFEHDGHHHHHDEHHHGEEEGHFEEGGGEEGGHGGHHGGGFFHHHHFGFGGFHHBGHFHHFFGGGGHBFGGBGFGFFFHGHG?CBCFCFFF@CFGA?
@M02034:409:000000000-BFKT7:1:1106:16663:27293 1:N:0:31
AAAGTCGAGGTGCCTAAAGTGGCAACCCAGACTACTGAGGGGGTTGGTGGTGTAGAGCTTCCTGTAGCCGCATGGCGTTCGTACTTAAATATGGAAC
+
A?A?>DAADD2AGGCGF4F6FGFGHCAAFHAFAG3D35B22A20EEEABEE1BDE@FBG35FGHEGEDDFE>EECF??>?E>B/?BBFE4FGBE33?
@M02034:409:000000000-BFKT7:1:1106:20082:27296 1:N:0:31
AAAGTCGAGGTGCCTAAAGTGGCAACCCAGACTGTGGGTGGTGTATCGCTTCCTGTAGCCGCATGGCGTTCGTACTTAAATATGGAACTAACCATTCCAATTTTCGCTGTCTCTTATACACATCTCCGAGCCCACGAGACCTCTCTACAT
+
CCCCCFCBCCBCGGGGGGGGGGGHHHHGGHHGHHHHGGGEGGGHFGFEEHHGHHHHHHHHFGEGGHFEEEGGGHHHHHHHHHHGHBGHHHHHHHHHHGHHGGHHHGGGGGHHHHHHHHFHGHGHHHHGGGCCGHGGCCFGGHFFGHHHHG
@M02034:409:000000000-BFKT7:1:1106:13766:27299 1:N:0:31
AAAGTCGAGGTGCCTAAAGTGGCAACCCAGACTACGGGTAGGGTAGAGCTTCCTGTAGCCGCATGGCGTTCGTACTTAAATATGGAACTAACCATTCCAATTTTCGCTGTCTCTTATACACATCTCCGAGCCCACGAGAC
+
BBBAAFBBDD2>GGGGGGGBFFGHHFGFFHHGGB3AEEA2BAEFFFFFHHHHHHFFGHHHEEEGFGFE?EFEBGHHFHGHHGHFHFHHHFFGHHGHGGFHHHHHGGGGGEHFGHHFGHHGHGHHHHGDCCCFFECCDFGC
@M02034:409:000000000-BFKT7:1:1106:21354:27331 1:N:0:31
AAAGTCGAGGTGCCTAAAGTGGCAACCCAGACTAATCATAAGGTTGGTGGTGTAGAGCTTCCTGTAGCCGCATGGCGTTCGTACTTAAATATGGAACTAACCATTCCAATTTTCGCTGTCTCTTATACACATCTCCGAGCCCACGAGACC
+
CCBBBFBCDBBBGGGGGGGGGGGHHGHGGHHFHHHHHHHHHHHHHHGEGGGFHHHHHHHHHHHHHHHHHGGGGGHHGFGGGGHHHHHGHHHHHGFFHHHGHHHHGHHHHHHHHHFGGGGHHHGHHGGHFGFHHHFFG?CGDGHGGGGGGC
@M02034:409:000000000-BFKT7:1:1106:13244:27347 1:N:0:31
AAAGTCGAGGTGCCTAAAGTGGCAACCCAGACTAGTGGGGGTGTTGGTGGTGTAGAGCTTCCTGTAGCCGCATGGCGTTCGTACTTAAATATGGTACTAACCATTCCAATTTTCGCTGTCTCTTATACACATCTCCGAGCCCACGAGACC
+
ABCCAFBCCCCCGGGGGFGGGGGHHHHGGHHGHHFFGHGG2EGGEHGAEFGGFEGBFFGGFHFF5FGEFEG@EEC1E?EFEEGHGHHHGFHFG344FFFG303FFHG4EHHHHFFGGC?FFGGHHFF>2FHFGDD1CC@/@FFFD-CGDE
@M02034:409:000000000-BFKT7:1:1106:15276:27351 1:N:0:31
AAAGTCGAGGTGCCTAAAGTGGCAACCCAGACTCCTGGGCTGGTTGGTGGTGTAGAGCTTCCTGTAGCCGCATGGCGTTCGTACTTAAATATGGAACTAACCATTCCAATTTTCGCTGTCTCTTATACACATCTCCGAGCCCACGAGACC
+
AABBAFAABBAAGGGGGGGFGGGHHHHGGHHGH3F333F22BEBFEGEFGEFFGHHHHHHHHHHFHGHHGGGGGGGGEEGGEHHHHHGHHHGGGFHHHHHHHGHFHHGHHHHHHGGGGEGHHHHFHHHGHGHHGHHGGGGGGGGGGGGGE
@M02034:409:000000000-BFKT7:1:1106:15257:27353 1:N:0:31
AAAGTCGAGGTGCCTAAAGTGGCAACCCAGACTACTCAGACTGTTGGTGGTGTAGAGCTTCCTGTAGCCGCATGGCGTTCGTACTTAAATATGGAACTAACCATTCCAATTTTCGCTGTCTCTTATACACATCTCCGAGCCCACGAGACC
+
AAAB>FAAD@AAGGGGFFGDGFGHHHHGGHHGHFGGGHHGHHGDGHHEFEBABGGFHHHHHHHHEGHHHEFGGGGHGEEEEBGHHHHHHHHHHFFGHHHHHHHHHHHGHHHGHHGGGGEHHHHHFHHHHHGEHHHHDBCFCGHGGGGGGF
@M02034:409:000000000-BFKT7:1:1106:22846:27355 1:N:0:31
AAAGTCGAGGTGCCTAAAGTGGCAACCCAGACTGGGTT
+
A1>1ADAADDAAFGGGGGGGC1FCCHHCFE0FHHHHAC
@M02034:409:000000000-BFKT7:1:1106:15283:27371 1:N:0:31
AAAGTCGAGGTGCCTAAAGTGGCAACCCAGACTCATGGGTTGGTTGGTGGTGTAGAGCTTCCTGTAGCCGCATGGCGTTCGTACTTAAATATGGAACTAACCATTCCAATTTTCGCTGTCTCTTATACACATCTCCG
+
>3AA35>>>>>>FFF544BAAAFGHFGFEFHFFF3DBFG3BAA2ABE1AE1AAAEDD5B3BGHBBADB3BEEEEE1>1>?E??FEFGFHFFB@B333B3BB03BB44??4BBGDE/<</B?2B?12D22B??BD11?
@M02034:409:000000000-BFKT7:1:1106:10822:27381 1:N:0:31
AAAGTCGAGGTGCCTAAAGTGGCAACCCAGACTTGTCCTACGGGTGGTGGTGTAGAGCTTCCTGTAGCCGCATGGCG
+
>3AA>BAAD>AACEG5FAEDFDDHHHEEGHHFHB3FHFFFBEG2A2EB1EBFEFGFAA335BEBFBF@EEGGE?11>
@M02034:409:000000000-BFKT7:1:1106:19059:27386 1:N:0:31
AAAGTCGAGGTGCCTAAAGTGGCAACCCAGACTCCGGGTGGTAATGAGCTTCCTGTAGCCGCATGGCGTTCGTACTTAAATATGGAACTAACCATTCCAATTTTCGCTGTCTCTTATACACATCTCCGAGCCCACGAGACCTCTCTACAT
+
CCCCCFCCCCAAGGGGGGGGGGGFHHHGGHHGH3FEGGEEEGFGHHGHHHHHHHHHGHHHGGGGGHHGEEFFGFEGGGHHHGHHHGFHHGFFHHHHHGFFGHHHFGGGGGGGFHHGHF?4GHHHHHHGGGCGGHGGGGGGGHHHFGHFHH
@M02034:409:000000000-BFKT7:1:1106:18837:27399 1:N:0:31
AAAGTCGAGGTGCCTAAAGTGGCAACCCAGACTAAGACTGGTGTAGAGCTTCCTGTAGCCGCATGGCGTTCGTACTTAAATATGGAACTAACCATTCCAATTTTCGCTGTCTCTTATACACATCTCCGAGCCCACGAGACCTCTCTACAT
+
CBCCCFBBDBAAGGGGGGGGFGFFHHGGGHHGHHHHHHHHHFGHGHHHHHHHHHHGHHHHFEFFFHGGGGGGEGHHHGGHHHHHGHHBGHHFHHHHHHHHHHHHFFGGGFFHHHHFHHGFGFGHHFHD?BBFFHEBCFGDEFGHHHHHG?
@M02034:409:000000000-BFKT7:1:1106:10929:27406 1:N:0:31
AAAGTCGAGGTGCCTAAAGTGGCAACCCAGACTAGTGCTGGGGTTGGTGGTGTAGAGCTTCCTGTAGCCGCATGGCGTTCGTACTTAAATATGGAACTAACCATTCCAATTTTCGCTGTCTCTTATACACATCTCCGAGCCCACGAGAC
+
CBCCCFCBCCBBGGGGGGGGGGGHHHHGGHHGHFFGHHHHHGGEGGGEGGEFFGHGHHHHHHHHHHHHHGGGGGHHGFGGGFGHHHHGHHGGGHGFHHGHHHGHHHHHHHHHHHGGGGGHHHHHHHGHGHFHHHGHFCGCGGFFGGGGG
@M02034:409:000000000-BFKT7:1:1106:10947:27408 1:N:0:31
AAAGTCGAGGTGCCTAAAGTGGCAACCCAGACTAGTGCTGGGGTTGGTGGTGTAGAGCTTCCTGTAGCCGCATGGCGTTCGTACTTAAATATGGAACTAACCATTCCAATTTTCGCTGTCTCTTATACACATCTCCGAGCCCACGAGACC
+
A?AB3DAABDAAFGGGGGGFFFFHFGBFGHHGGF3DFBBHHGGB2EEAAEBEFGHFFDGF5GHGBFDFGEE@EFHGFGGGGEGHEFHB3EBBFFBB?3BEFHFFGFFBDGBDFBE/<EGFHGHHEH?3D?F2FHB2C?DCC/<FC@DDA>
@M02034:409:000000000-BFKT7:1:1106:15790:27409 1:N:0:31
AAAGTCGAGGTGCCTAAAGTGGCAACCCAGTGTAAGGGTGGTGTAGAGCTTCCTGTAGCCGCATGGCGTTCGTACTTAAATATGGAACTAACCATTCCAATTTTCGCTGTCTCTTATACACATCTCCGAGCCCACGAGACCTCTCTACAT
+
A?AAAFAA@?>>CFDGFFFGGGFHCHCGGDBBAFGHGH2BE2FGFGGHHHHHHHGFFHHHGGGGGGHGAEFEEHHHFHHHHHHGHGHHHHHEHDFFHHFHHHHHHGEGFGHGGFGBFHHHHHHHHHFGDCFGGCFCCCGDF<GFGDGFF?
@M02034:409:000000000-BFKT7:1:1106:15805:27420 1:N:0:31
AAAGTCGAGGTGCCTAAAGTGGCAACCCAGTGTAAGGGTGGTGTAGAGCTTCCTGTAGCCGCATGGCGTTCGTACTTAAATATGGAACTAACCATTCCAATTTTCGCTGTCTCTTATACACATCTCCGAGCCCACGAGACCTCTCTACAT
+
A?AA>DAAD?>AGGGGGGGAEDFGHHGGGFABDFFHHHBAEAFFGHGFHHHHHHFBEGFGEECGGGFEEEGEEGHHHHGHHFHFHGHHHFHHHGHGH4DGHHHHHFE?EGF4GH4FGHHGHFHGHBHDCC@?FHACC@ADGEHDF1FFG?
@M02034:409:000000000-BFKT7:1:1106:10937:27423 1:N:0:31
AAAGTCGAGGTGCCTAAAGTGGCAACCCAGACTAGTGCTGGGGTTGGTGGTGTAGAGCTTCCTGTAGCCGCATGGCGTTCGTACTTAAATATGGAACTAACCATTCCAATTTTCGCTGTCTCTTATACACATCTCCGAGCC
+
BAAB?FAAAA2AFGGCFFGFFGGHFF4EFFGFHFEFBDGGFDEEEEAABEAAFFHBGGHHHEHGFEG53EE0EEHH?EGAEEEFGFGB3BBFFG@FFFEFCC3GG4D4FFGHH?EEFEEFHEHG3FGBF222BDDBC@C>B
@M02034:409:000000000-BFKT7:1:1106:17884:27432 1:N:0:31
AAAGTCGAGGTGCCTAAAGTGGCAACCCAGACTACGGCGGGGGGTGGGGGGGTAG
+
AAAAAFABDD>AGGGGGGGFGFGFGGGGGGDFHHGGGGGGEGG-<<ADGG<F-.9
@M02034:409:000000000-BFKT7:1:1106:14385:27439 1:N:0:31
AAAGTCGAGGTGCCTAAAGTGGCAACCCAGACTAATGGTCCGGTAGAGCTTCCTGTAGCCGCATGGCGTTCGTACTTAAATATGGAACTAACCATTCCAATTTTCGCTGTCTCTTATACACATCTCCGAGCCCACGAGACCTCTCTACA
+
AAB@AFAADD>>FGGGBFFBFFEEGGGFGHHGHGHGHHFGHECAEEGFGGHHHHF5FGHHEECGEGGE>EFEEGHHHHHHHGFFFFFHFFEGHHHFHHFFHHHHFFGFEEDHEHHGHHHGHFHHGHHDCFB@FC?BCCGCFCC1F1GFG
@M02034:409:000000000-BFKT7:1:1106:19021:27440 1:N:0:31
AAAGTCGAGGTGCCTAAAGTGGCAACCCAGACTACGCCTGCTGTTGGTGGTGTAGAGCTTCCTGTAGCCGCATGGCGTTCGTACTTAAATATGGAACTAACCATTCCAATTTTCGCTGTCTCTTATACACATCTCCGAGCCCACGAGACC
+
BBBABFBBDDAAGGGGGGGGGGGHGHHGGHHGHHB2EGGF2GFGH3FEE1EFGFHEGBGHFFHBED5AFAE>EEF1E?EEFE?FCGHDFFFFHEBGGHHHHFEGH4G4EGFFF4EEEAEFFDF?3DFFGFHFHGDGFB?B//FFCCCDA<
@M02034:409:000000000-BFKT7:1:1106:9124:27444 1:N:0:31
AAAGTCGAGGTGCCTAAAGTGGCAACCCAGACTAGGAATGGTGTAGAGCTTGCTGTAGTTGCTTG
+
CBCCBFCCCCAAGGGGFGGGGGGHHHHGGHHGH33ABGF3AFHH3D5D5FG325B55555AD3AB
@M02034:409:000000000-BFKT7:1:1106:18185:27455 1:N:0:31
AAAGTCGAGGTGCCTAAAGTGGCAACCCAGACTTTTTTGGGTGTAGAGCTTCCTGTAGCCGCATGGCGTTCGTACTTAAATATGGAACTAACCATTCCAATTTTCGCTGTCTCTTATACACATCTCCGAGCCCACGAGACCTCTCTACAT
+
AAABAFAAD@>>GGGGGGFBFFGFHHFGFHHGHHHHHGGGGEEEGHHHHGHHHHGGFHHHEEEGEFFEEEGEEGHHHHGHHHHHHGHFHGHHHHHFHHGFHHHHGGGGGGHHHGGFHGFFGHHFHHGDFFDCGECBBDGDFGHFHGHFG>
@M02034:409:000000000-BFKT7:1:1106:10884:27469 1:N:0:31
AAAGTCGAGGTGCCTAAAGTGGCAACCCAGACTTCGGGTGGTGTAGAGCTTCCTGTAGCCGCATGGCGTTCGTACTTAAATATGGAACTAACCATTCCAATTTTCGCTGTCTCTTATACACATCTC
+
AAAAAB>A3DABGGGGGFGFGGFHGHHGGGEGHHGGFC2AEEGHHGEHF3GFFFGFG5AAEEEFFFA?ECFEFEGGFFBEGFBBB3FFFDGHHEH34FG4FGFGHEGG<EGEB44F4FFFGFHE3D
@M02034:409:000000000-BFKT7:1:1106:17079:27479 1:N:0:31
AAAGTCGAGGTGCCTAAAGTGGCAACCCAGACTAATCAGCCGGTTGGTGGTGTAGAGCTTCCTGTAGCCGCATGGCGTTCGTACTTAAATATGGAACTAACCATTCCAATTTTCGCTGTCTCTTATACACATCTCCGAGCCCACGAGAC
+
AABA>FAABBAAGGGGFGFFFFFFHHFGGGGEFHHHFGHHHFF2EEEBFFBFBGHFGHHHGHHGFFGGGFFGGEFFF?EAE?B?GGHHGGGGBFB3GHGFGHBHHFHFHHHHHHGGGEBFGFGFGHF3GFFGFHHHDCCB/FHFCCCG?
@M02034:409:000000000-BFKT7:1:1106:10871:27485 1:N:0:31
AAAGTCGAGGTGCCTAAAGTGGCAACCCAGACTTCGGGTGGTGTAGAGCTTCCTGTAGCCGCATGGCGTTCGTACTTAAATATGGAACTAACCATTCCAATTTTCGCTGTCTCTTATACACAT
+
CBCCCFBCBCACGGGGGGGGGGGHHHHGGHHGHC5AAEAAEGGHBHBHFHHFBEFBBAA3AE?EFE1>1>FEGB1?GFBEGFFBB3F3FBCB1DG?F4GHDDFHEEGEAGFHFEGFHF4F3BF
@M02034:409:000000000-BFKT7:1:1106:10777:27505 1:N:0:31
AAAGTCGAGGTGCCTAAAGTGGCAACCCAGACTCATAAGGAGGTTGG
+
DCDDCFBBBCBCGGGGGGGFGGGHHHHGGHHGHBGD5A53BFFEEGA
@M02034:409:000000000-BFKT7:1:1106:16589:27531 1:N:0:31
AAAGTCGAGGTGCCTAAAGTGGCAACCCAGACTAATAATAAGGTTGGTGGTGTAGAGCTTCCTGTAGCCGCATGGCGTTCGTACTTAAATATGGAACTAACCATTCCAATTTTCGCTGTCTCTTATACACATCTCCGAGCCCACGAGACC
+
AAA@ADAADB>AGGGG4FFBFFGFFHHEFFHGGHFHHGHHHHHHGCEEFGEFGGGFH53GHHHH5FFGHGGGGGGHGAEGGE?GHHHBGHEEGFFHHHFFGHGHHH4FFHFHHHGEE/EHHFBGHFHHHFBFGFHHD?CGGGGE@C/???
@M02034:409:000000000-BFKT7:1:1106:19472:27537 1:N:0:31
AAAGTCGAGGTGCCTAAAGTGGCAACCCAGACTACGGGTGGTCCGGAGCTTCCTGTAGCCGCATGGCGTTCGTACTTAAATATGGAACTAACCATTCCAATTTTCGCTGTCTCTTATACACATCTCCGAGCCCACGAGACCTCTCTACA
+
AAAAAFAA1>>AGGGGGGGGBGFHFAGGGCGGHHHF0EEG/BEGE?EGGHEHHHGGHGHGGCGGGHEGEEFGFGFHF@GFHBG2F1FGGGFHFHHEHHHHFFGFHGGGGEFHHFFHHHHGFHHHHHBB//CGFGGC/>ECGHHEHGGFD
@M02034:409:000000000-BFKT7:1:1106:9025:27539 1:N:0:31
AAAGTCGAGGTGCCTAAAGTGGCAACCCAGACTAATAGTGGGGTTGGTGGTGTAGAGCTTCCTGTAGCCGCATGGCGTTCGTACTTAAATATGGAACTAACCATTCCAATTTTCGCTGTCTCTTATACACATCTCCGAGCCCACGAGACC
+
AAAAADABB@ABGGGFGBGGFGDGHHHFGHHGHFFHHHFGCHC2AEEGGGEFHHHHGHHHHHHHHGGGGEEEEGHHGEEFGGEGHHHHFHFEGFGFG3FFGHFG3FGFFGHHHHGGG/CDGHHHHFFH2FBGFGDGA<CCCGHG?DCDGG
@M02034:409:000000000-BFKT7:1:1106:9008:27547 1:N:0:31
AAAGTCGAGGTGCCTAAAGTGGCAACCCAGACTAATAGTGGGGTTGGTGGTGTAGAGCTTCCTGTAGCCGCATGGCGTTCGTACTTAAATATGGAACTAACCATTCCAATTTTCGCTGTCTCTTATACACATCTCCGAGCCCACGAGACC
+
A3AAAFBBBBAAFGGGGGGGGGGFGGFFGGFCGFGHFHDGHDEAEFGBFEEFFFHGHGHHHGHFFGHHHG>>EEHGEEEFEE?FGHFFHHEFGHBFGHGHHGGHEHFFHHHHHHGGGDGGHEGHGH?DBF2FBGDD<>C@A<CFFDGG.>
@M02034:409:000000000-BFKT7:1:1106:12285:27554 1:N:0:31
AAAGTCGAGGTGCCTAAAGTGGCAACCCAGACTGGGGTTGGGGTTGGTGGTGTAGAGCTTCCTGTAGCCGCATGGCGTTCGTACTTAAATATGGAACTAACCATTCCAATTTTCGCTGTCTCTTATACACATCTCCGAGCCCACGAGACC
+
AAAAAFBCCBBBGGGGGGGGGGGGHHHGGHHGHHGFGAEFGGGEEEGEFFAFFGHHHHHHHHHFGFHGHFEGGGHHGGGGEFGHHHGHHHFFGHGFHGHHHHGGHHHHHHHHHHGGGGDFHFHHHHFHFHFGGHGHG@GDFAFFGFCGDF
@M02034:409:000000000-BFKT7:1:1106:19470:27557 1:N:0:31
AAAGTCGAGGTGCCTAAAGTGGCAACCCAGACTACGGGTGGTCCGGAGCTTCCTGTAGCCGCATGGCGTTCGTACTTAAATATGGAACTAACCATTCCAATTTTCGCTGTCTCTTATACACATCTCCGAGCCCACGAGACCTCTCTACAT
+
BABBBFCCCCABGGGGGGGGGGGHHHGFGHHGHHFDFGEEGGHHEGEGEHHHHHHGHHHHFEEEGHGEEEFGEHHHHHGHHHHHHDGCGGHHHHHHFFHHFGHHHGGGGGGHHGHEHHHFHFHBGFGE@CC@FGAA@DG.FCGHHHHHHG
@M02034:409:000000000-BFKT7:1:1106:20668:27569 1:N:0:31
AAAGTCGAGGTGCCTAAAGTGGCAACCCAGACTGTTGAGGGTGTAAGGCTTCCTGTAGCCGCATGGCGTTCGTACTTAAATATGGAACTAACCATTCCAATTTTCGCTGTCTCTTATACACATTCCGAGCCCACGAGACCTCTCTACAT
+
AAB?ABAADD>AGFGCGFGGGBF4A44ACGEGFGABGFFFEECFDGGFCFGHHHGFGHGGEAAEEHGGEFGGEFAHFHGFHHGHFEDBGHEHHHHHHHGGGH4BFEDGGGHHHGGHHFGFFHHHEBF/BB//FACCDDEFFCGHFEFFB
@M02034:409:000000000-BFKT7:1:1106:15942:27570 1:N:0:31
AAAGTCGAGGTGCCTAAAGTGGCAACCCAGAATTGTGGTGGTGTAGAGCTTCCTGTAGCCGCATGGCGTTCGTACTTAAATATGGAACTAACCATTCCAATTTTCGCTGTCTCTTATACACATCTCCGAGCCCACGAGACCTCTCTACA
+
AAAAAFAADD>>BGGFFFFBFCFFHFGFDDEHGHHHHFFFDBABAFDHFGHFHHFBBEFGE00FEF1A?EF>??FHHFEFGFGFHEG3FFFGAFG3D44DGGHHFE?F??GFGH4DGHHFFGHHFH3?BC@BF/?</@D/?<C1CB<?G
@M02034:409:000000000-BFKT7:1:1106:12769:27575 1:N:0:31
AAAGTCGAGGTGCCTAAAGTGGCAACCCAGACTACGGCGAGTGTTGGTGGTGTAGAGCTTCCTGTAGCCGCATGGCGTTCGTACTTAAATATGGAACTAACCATTCCAATTTTCGCTGTCTCTTATACACATCTC
+
CCCCCFABBBABGGGGGGGGGGGHHHHGGHHGHGH?22A0AAGGFHH1A1FAAEGBE5EE5FFFB5@EBEE>EEC1/?>FA/B??DGB?GGBEF33BEGH303BG?G4FGFHF3@FGF/FDHF22>GHHFF2GGH
@M02034:409:000000000-BFKT7:1:1106:20300:27582 1:N:0:31
AAAGTCGAGGTGCCTAAAGTGGCAACCCAGACTACGGCTGGGGTTGGTGGTGTAGAGCTTCCTGTAGCCGCATGGCGTTCGTACTTAAATATGGAACTAACCATTCCAATTTTCGCTGTCTCTTATACACATCTCCGAGCCCACGAGACC
+
BBBAAFAAADAAFGGGGGGGGFGHHHHGGGHGHGGEFEGCEDCBEEGGGGBFFGFDFHHHF3GFFDGFFA@EFFHHC>EFEEGHAGFGHHGGGHBBGFFGFGHHHHFFHHHHHF/DE?ADHDGFHHEGGHHEFG11CDC?AFGGC?CGAF
@M02034:409:000000000-BFKT7:1:1106:12360:27591 1:N:0:31
AAAGTCGAGGTGCCTAAAGTGGCAACCCAGACTAATAAGCAGGTTGGTGGTGTAGAGCTTCCTGTAGCCGCATGGCGTTCGTACTTAAATATGGAACTAACCATTCCAATTTTCGCTGTCTCTTATACACATCTCCGAGCCCACGAGACC
+
ABAAAFABDDBBGGGGGGGGGGGHHDHGACGGHGHGHHHHHHHFGHGGGGFGHGHHHHGHHHHHHHHHHGGGGGHHGEGGGFHGHHHHHHHHHHGHHGHHHGFHFHGHHHGFFHGGGGGHHHHHHHGHFHHFHHFHFGGGCGGGGGGGGE
@M02034:409:000000000-BFKT7:1:1106:14667:27595 1:N:0:31
AAAGTCGAGGTGCCTAAAGTGGCAACCCAGACTCCGCCGTCGGTTGGTGGTGTAGAGCTTCCTGTAGCCGCATGGCGTTCGTACTTAAATATGGAACTAACCATTCCAATTTTCGCTGTCTCTTATACACATTCCGAGCCCACGAGACCT
+
AAAA>FAABD>>GGGFGGFFEFFFFGFFGGHGHH3EA?EAEEEAEGGEFEBFBFFFHGFHHHHFBBEFGEFGGGFGG?EFE?FGHHFHHHGGGFFFGHFFHHEHHHHGHHHGHHFFGGAGHDGHFHFHFHFBD>F@/CC@FGGCGGGEFF
@M02034:409:000000000-BFKT7:1:1106:18764:27628 1:N:0:31
AAAGTCGAGGTGCCTAAAGTGGCAACCCAGACTGGGACGCAGGTTGGTGGTGTAGAGCTTCCTGTAGCCGCATGGCGTTCGTACTTAAATATGGAACTAACCATTCCAATTTTCGCTTCTCTTATACACATCTCCGAGCCCACGAGACCT
+
AAABBFBBDBBBGGGGGGGGGGGHFHHGGHHGHHGHHHGGCFGFGHFGGGEFGHHHHHHHFHHHFFHFHGGGGGHHG?EGGGGFHHHHFHDBGHFDHGHHHHHHEHHHHHHGHHGGGHDGHGHGHFFHHDFCFHHGGG@FFHG@C?GGGH
@M02034:409:000000000-BFKT7:1:1106:9847:27637 1:N:0:31
AAAGTCGAGGTGCCTAAAGTGGCAACCCAGACTAAGCATACGGTTGGTGGTGTAGAGCTTCCTGTAGCCGCATGGCGTTCGTACTTAAATATGGAACTAACCATTCCAATTTTCGCTGTCTCTTATACACATCTCCGAGCCCACGAGACC
+
BBBAAFBBBBABGGGGGGGGGFEFFHFEGHGGH3FFBG5G3FEGGGGAFFEFHHFFHHHHHHHHGHFHHGGGEEHFGFGGGFHGFHHGHHGHGHFFHHHHHHHHGHHGHHHHHHGDGGGHHGFGHHFGHHFHHGHBF@CCBCGFGGGGD<
@M02034:409:000000000-BFKT7:1:1106:11666:27645 1:N:0:31
AAAGTCGAGGTGCCTAAAGTGGCAACCCAGACTAATAATAATGTTGGTGGTGTAGAGCTTCCTGTAGCCGCATGGCGTTCGTACTTAAATATGGAACTAACCATTCCAATTTTCGCTTCTCTTATACACATCTCCGAGCCCACGAGACCT
+
CBCCBFCCBCCCGGGGGGGGGGGHHHHGGHHGHHHHGHHFHHHHHHHGGGEFHHHHHHHHHGHGHHHHHGGGGGHHGGGGGGHHHHHHHHHHHHHHHHHHHHHHHHHHHHHHHHGGGHFDGFGFHFFFHBGFGFHF@FCGGHGGGGCEGF
@M02034:409:000000000-BFKT7:1:1106:17020:27654 1:N:0:31
AAAGTCGAGGTGCCTAAAGTGGCAACCCAGACTACTAATAATGTTGGTGGTGTAGAGCTTCCTGTAGCCGCATGGCGTTCGTACTTAAATATGGAACTAACCATTCCAATTTTCGCTGTCTCTTATACACATCTCCGAGCCCACGAGACC
+
A1>1>DAA@D>>GFGGG1FFGBFCGGEEEFCFFFB11F1DGHDDFHE/BAEAA1DDGDEGHHHE1DBDFEECEEF0>/>CE?C/FGHGFGGDED1FGHHHBEFHHGFBDHHHBFGEG?/BBFFDEDGDGHHFHGHGC@/@CEFFGC?C/?
@M02034:409:000000000-BFKT7:1:1106:15774:27676 1:N:0:31
AAAGTCGAGGTGCCTAAAGTGGCAACCCAGACTACGGGGTCGGTTGGTGGTGTAGAGCTTCCTGTAGCCGCATGGCGTTCGTACTTAAATATGGAACTAACCATTCCAATTTTCGCTGTCTCTTATACACATCTCCGAGCCCACGAGACC
+
AABAAFAA@D2AGGGFFGFAFFGFFF4EFFHFCBAEGGG2EEEAEFGBFEBABFGFHHHHHFHHHFFGHGGFGAFGF?EFE?BFHHHFHGF4FD3FCGFFFHFH3GHFHHGHHHGG?D?FH2FFDDHHHHFFHHHBD?CDCEG.CCCGGC
@M02034:409:000000000-BFKT7:1:1106:12184:27678 1:N:0:31
AAAGTCGAGGTGCCTAAAGTGGCAACCCAGACTCCTCCGTCTGTTGGTGGTGTAGAGCTTCCTGTAGCCGCATGGCGTTCGTACTTAAATATGGAACTAACCATTCCAATTTTCGCTGTCTCTTATAC
+
A?1>ADAADD11BCGGFGBGFGFHCA0EF0FFHHHHGHGBFGFFGHHAEFEFFFHGFGGB1BGG1BGFHGG?EFGAFGECEEF/FH211BBGFG1@1F11BC1>FFFGHFFHHGEECGEBFFFHGFF>
@M02034:409:000000000-BFKT7:1:1106:20425:27695 1:N:0:31
AAAGTCGAGGTGCCTAAAGTGGCAACCCAGACTGTTGGTCAGGGTGAGCTTCCTGTAGCCGCATGGCGTTCGTACTTAAATATGGAACTAACCATTCCAATTTTCGCTGCTCTTATACACATCTCCGAGCCCACGAGACCTCTCTACATC
+
A3AAAFBBD@AAGGGGGGGFGDEGHHGGGDDFHHHHGCAFGGBAGFGFHHHHHHGHHHHHCGEEGFHGGGGGE2FHHGGGHHHGH@GHHBEGHHHHHHGFFGHHH/EFGGHHHHHHHHHGHHHHHHGGGGGFHGCCCDGGHHHHFHHF1F
@M02034:409:000000000-BFKT7:1:1106:13458:27698 1:N:0:31
AAAGTCGAGGTGCCTAAAGTGGCAACCCAGACTACTAAGAGGGTTGGTGGTGTAGA
+
AAAABFABDD>AGFGGGFFBFFA4F4AAE2FEG33DEE33BB2EEE211A1AA355
@M02034:409:000000000-BFKT7:1:1106:20443:27698 1:N:0:31
AAAGTCGAGGTGCCTAAAGTGGCAACCCAGACTGTTGGTCAGGGTGAGCTTCCTGTAGCCGCATGGCGTTCGTACTTAAATATGGAACTAACCATTCCAATTTTCGCTGCTCTTATACACATCTCCGAGCCCACGAGACCTCTCTACAT
+
AAAA>DAABDAAGGGGGGGGDGGGHHFFGHHGHHHHHHGHHFFGBFGGGHHHHHHHHHHHFEEEGHGFEGGGGHHHHHHGGGHHGFEFGFGHHHHHGHFHHHHHFGEFGFHFHFHHHBFHHHFG?DEDGG@GHEC/CDEFFHHHHHHHH
@M02034:409:000000000-BFKT7:1:1106:19571:27711 1:N:0:31
AAAGTCGAGGTGCCTAAAGTGGCAACCCAGACTGGTTCTTGTGTTGGTGGTGTAGAGCTTCCTGTAGCCGCATGGCGTTCGTACTTAAATATGGAACTAACCATTCCAATTTTCGCTGTCTCTTATACACATCTCCGAGCCCACGAGAC
+
BBABBFABBB>AGGGGGGGGGGFFFGGGGHGGHHHFHHHHHHHGHHHFGGABAGHFHEGHFFGHGFHHHFE?EEHBEBEFEBBEGGFGGHFHGHDEGHHHHHGHHFHGFHHHHHGCEF?BFFDHFHEDGGGHHGG?CCC@C/GGCFGGD
@M02034:409:000000000-BFKT7:1:1106:9239:27715 1:N:0:31
AAAGTCGAGGTGCCTAAAGTGGCAACCCAGACTGCGCCGACGGTTGGTGGTGTAGAGCTTCCTGTAGCCGCATGGCGTTCGTACTTAAATATGGAACTAACCATTCCAATTTTCGCTGTCTCTTATACACATCTCCGAGCCCACGAGACC
+
BABCBFCBBBAAGGGGGGGGGGGFHHGFGHHGGHHFEGGEEFG1FEGEFGEFGFHFHGHHGFHGFFGGGEEGGFHGGEEFEEFFGHGHGHHFFHB?FGGHHHGHHHHGHHHHHHGGGGGEHGHHHHHHGHDHFGFGC>CACGHGGGCGFC
@M02034:409:000000000-BFKT7:1:1106:21838:27719 1:N:0:31
AAAGTCGAGGTGCCTAAAGTGGCAACCCAGACTAATAAGACTGTTGGTGGTGTAGAGCTTCCTGTAGCCGCATGGCGTTCGTACTTAAATATGGAACTAACCATTCCAATTTTCGCTGTCTCTTATACACATCTCCGAGCCCACGAGACC
+
BBBBBFAAADABGGGFFGGGGGGHHGHGFHHGFHHHHH5FHHFHHFHEGGFFGHHHEFHHHHHHGHFHHGGGGGHHGEGGGDCHGHH3GHFHHGHHHEFHGFFGHHGHHHHHHHGGGGGHHGHHHHHBBGDGHHG2E???DGHGGCCGFE
@M02034:409:000000000-BFKT7:1:1106:19457:27721 1:N:0:31
AAAGTCGAGGTGCCTAAAGTGGCAACCCAGACTAATAATCAGGTTGGTGGTGTAGAGCTTCCTGTAGCCGCATGGCGTTCGTACTTAAATATGGAACTAACCATTCCAATTTTCGCTGTCTCTTATACACATCTCCGAGCCCACGAGACC
+
CCCCCFCCBCAAGGGGGGGGGGGHHHHGGHHGHGFHHHHHHHHHHHGGGGEFFHHGHHHHHHHHHFHHHGGGGGHHGGGGGFHHHHHHHHHHGHDFFHHHHHHHHHHHHHHHHHGGGGGHFHHHHHHHHHFHHHGFFCGGGGHGGGGGDC
@M02034:409:000000000-BFKT7:1:1106:22111:27722 1:N:0:31
AAAGTCGAGGTGCCTAAAGTGGCAACCCAGACTCAGAATGGGGTTGGTGGTGTAGAGCTTCCTGTAGCCGCATGGCGTTCGT
+
AAABAFBADBABGGGGGGGFGGGHHHHGGHHGHB3BDBG53FGFAA0BAAEA13F55DAA5GFFB5D53BF0EEC1>?/F1>
@M02034:409:000000000-BFKT7:1:1106:18861:27725 1:N:0:31
AAAGTCGAGGTGCCTAAAGTGGCAACCCAGACTCCGAAGACTGTTGGTGGGGTAGGGCTTCCTGTAGCCGCATGGCGTTCGTACTTAAATATGGAACTAACCATTCCAATTTTCGCT
+
BCCCBFABBBBCGGGGGGGGGGGGHHHGGHHGHH3EEGF2BBGGH3FAFE0E1B11A2BGBHF555B5F>0/??G1>1>?E1B11F4FHF44BG3FFHBFCG3?GEGFHFGHHF</?
@M02034:409:000000000-BFKT7:1:1106:21858:27730 1:N:0:31
AAAGTCGAGGTGCCTAAAGTGGCAACCCAGACTAATAAGACTGTTGGTGGTGTAGAGCTTCCTGTAGCCGCATGGCGTTCGTACTTAAATATGGAACTAACCATTCCAATTTTCGCTGTCTCTTATACACATCTCTGAGCCCACGAGACC
+
AABAADAADAAAGGGGGGGFGGGHHHGGGHHFHGFGFAFGGGHFGGHAFEEGHHGFGGFHFHHHGHHHHEEEGGHFFGGGGFHFHGGHHHGGGFGEFHFFGFGGGFFHHGHHHFGGGGGGFDGHHHFHEGFHFHF3B3FBGFHGCCC/?<
@M02034:409:000000000-BFKT7:1:1106:18866:27748 1:N:0:31
AAAGTCGAGGTGCCTAAAGTGGCAACCCAGACTCCGAAGTCTGTTGGTGGTGTAGAGCTTCCTGTAGCCGCATGGCGTTCGTACTTAAATATGGAACTAACCATTCCAATTTTCGCTGTCTCTTATACACATCTCCGAGCCCACGAGAC
+
>1AA1D>>>A>AGGEFFBFEFGFEEFBEAGH0FGGEEEE/DDDBFGFEFF/FGFGFFFGGGHFGFFG2FE/ECEHEEEGFEEGHFHGGHHHGGHFF1FFGCGEFHBDGFGHHHHG?EGGBGEHFDGD22B1GFGG<<>C/<FGGGGCGG
@M02034:409:000000000-BFKT7:1:1106:14578:27750 1:N:0:31
AAAGTCGAGGTGCCTAAAGTGGCAACCCAGACTGCGAATCATGTTGGTGGTGTAGAGCTTCCTGTAGCCGCATGGCGTTCGTACTTAAATATGGAACTAACCATTCCAATTTTCGCTGTCTCTTATACACATCTCCGAGCCCACGAGACC
+
AAAA>DAAD@>>BFGEFGFBBDFCFGGACGFDHHEEE?AEFFHAFFGBFE1ABBGBGFBGEGHGB5EDFA>EGEEBE1>?EBEEGHFHFHBBBF33FBFFHHGH3BHDFHH4GHGGGGEEHGGH3GGDFF22BFDGA@C//<?C@@@D/?
@M02034:409:000000000-BFKT7:1:1106:17841:27756 1:N:0:31
AAAGTCGAGGTGCCTAAAGTGGCAACCCAGACTCTGCGGCAGGTTGGG
+
CCCBBFBCBB>AGGGGGGGFGCGHHHHGGGHGH33D322A2A013F0A
@M02034:409:000000000-BFKT7:1:1106:13866:27757 1:N:0:31
AAAGTCGAGGTGCCTAAAGTGGCAACCCAGACTGTTTCTGGTATTGAGCTTCCTGTAGCCGCATGGCGTTCGTACTTAAATATGGAACTAACCATTCCAATTTTCGCTGTCTCTTATACACATCTCCGAGCCCACGAGACCTCTCTACAT
+
AAAA>DAAD@>>FGGGGGGFEFFHHGGDEFHFHHFGFHHGHGGGHHHGHHHHHHFDDGGGEEEFEFBEBAFE?EGGHHGHHHHGHEGBGFGHHHHHHFFGHHHHHEEAEEGFHHHHHFHHHDHHHG3EEEDCFFFB<<DBFGHHHHHHHF
@M02034:409:000000000-BFKT7:1:1106:14243:27774 1:N:0:31
AAAGTCGAGGTGCCTAAAGTGGCAACCCAGACTACGCATGGTGTAGAGCTTCCTGTAGCCGCATGGCGTTCGTACTTAAATATGGAACTAACCATTCCAATTTTCGCTGTCTCTTATACACATCTCCGAGCCC
+
AABBAFAADD>>GGGGGGGFFFGHHHHGGHHGFF3E2FGEGFGEFHFHB3GFHFEBBFEGEEAEEFB>B>FDFGEGFHFFFFGBGDHFBBGHHFGFHEGGHHHHGCEDAEGFGGHGHFGGBGGFGGHDCC//?
@M02034:409:000000000-BFKT7:1:1106:21420:27794 1:N:0:31
AAAGTCGAGGTGCCTAAAGTGGCAACCCAGACTACTAAGAATGTTGGTGGTGTAGAGCTTCCTGTAGCCGCATGGCGTTCGTACTTAAATATGGAACTAACCATTCCAATTTTCGCTGTCTCTTATACACATCTCCGAGCCCACGAGACC
+
BBBBBFBBDBAAGGGGGGGGGGGGFGEEGHGGGHHHDFFFHHHHHEHEFGFFHGHHHHHHHHHHFHHHHGGGGGHHGGGGGGHHHHHHHHGHHHHHGHHGHGFHGHHHGHHHHFGGG?EFDFGHGFGHFFFHHFFFGBDFGEFGGGGGDG
@M02034:409:000000000-BFKT7:1:1106:19016:27815 1:N:0:31
AAAGTCGAGGTGCCTAAAGTGGCAACCCAGACTCCTACGAATGTTGGTGGTGTAGAGCTTCCTGTAGCCGCATGGCGTTCGTACTTAAATATGGAACTAACCATTCCAATTTTCGCTGTCTCTTATACACATCTCCGAGCCCACGAGACC
+
BBBBBFAADB>AFGGGGGGGGGCFCFGE22EFHGHHHFEABFFHHHHAFEABFDFFHB3GFBGEGFGHHG?>EEHHEEEFE1BGHHHBGDBGGGDGGHHHHGFGHHFFGH3GFD??EGEFBGGHFFGBDGGGHHHEC@C@<FGFCCGG?<
@M02034:409:000000000-BFKT7:1:1106:19805:27819 1:N:0:31
AAAGTCGAGGTGCCTAAAGTGGCAACCCAGACTCAGCGGGATGTTGGTGGTGTAGAGCTTCCTGTAGCCGCATGGCGTTCGTACTTAAATATGGAACTAACCATTCCAATTTTCGCTGTCTCTTATACACATCTCCGAGCCCACGAGACC
+
BBBBBFBADB>AFGGFCDGFGGGGHHGDFHHGHHGHHGGGGGGHHHHBFEBAAEGGGBHHHHHHHGHHHGGEGGHGEEEFEEHHHGGFHHFHHHFGGHHGHGHHGHGGFHHHHFGFGGGHGHHGGHHBDGGGHHGHE?DCCFGGGC@C<C
@M02034:409:000000000-BFKT7:1:1106:21229:27821 1:N:0:31
AAAGTCGAGGTGCCTAAAGTGGCAACCCAGACTGAGAATAATGTTGGTGGTGTAGAGCTTCCTGTAGCCGCATGGCGTTCGTACTTAAATATGGAACTAACCATTCCAATTTTCGCTTCTCTTATACACATCTCCGAGCCCACGAGACCT
+
BBBBBFABDBBBGGGGGGGGGFGHHHHGGHHGHHHHHGHHHHHHHHHEFGEFHGHGHHHHHHHHHHHHHGGGGGHHGGGGGGFHHHHDGHHHHHGHHHHHHHHHHHHHHHHHHHGGGEGHHGHGHGFHHHHHHHHGGGCCFHGGGGDFFC
@M02034:409:000000000-BFKT7:1:1106:20204:27827 1:N:0:31
AAAGTCGAGGTGCCTAAAGTGGCAACCCAGTTTGTTGGTGGTGTATATCTTCCTGTAGCCGCATGGCGTTCGTACTTAAATATGGAACTAACCATTCCAATTTTCGCTGTCTCTTATACACATCTCCGAGCCCACGAGACCTCTCTAGA
+
AAAABFBBBBAA4GGFGGGGGFGFFHBEFFBFGHGGHDEFEEFHBHHGFFHFDFGBDEH3AAAEFGHGEEEEEFAGGHBB@GHHFB33BGCBEHHHHHHHHHHHHGGGGGHHHHHHHHHGHHHHHHHGGD?CFEEDBDF?GH1DGGHHF
@M02034:409:000000000-BFKT7:1:1106:10822:27832 1:N:0:31
AAAGTCGAGGTGCCTAAAGTGGCAACCCAGACTACGCCTACTGTTGGTGGTGTAGAGCTTCCTGTAGCCGCATGGCGTTCGT
+
CCCCCFBCBCABGGGGGGGGGGGHHHHGGHHGHHHGA2G22BGFE32E11BA13F555A35BBAA5A5A1E0EEB1>1>B1>
@M02034:409:000000000-BFKT7:1:1106:12259:27843 1:N:0:31
AAAGTCGAGGTGCCTAAAGTGGCAACCCAGACTGGGAAGGAGGTTGGTGGTGTAGAGCTTCCTGTAGCCGCATGGCGTTCGTACTTAAATATGGAACTAACCATTCCAATTTTCGCTGTCTCTTATACACATCTCCGAGCCCACGAGACC
+
BBBBAFBBBBABGGGGGGGGGGGHHHHGGHHGHHCHGHEEFGGEHHGBFGEFGHHFHHHHHHHHHHHHHGGEGGHHGGGGEEGHHHHHHHGHHHBDGHHFHHFHHHHHGGHHHHGGGGEHGHHHHHHHGGHHGHHGGCFCGGHGGCGGG<
@M02034:409:000000000-BFKT7:1:1106:11027:27863 1:N:0:31
AAAGTCGAGGTGCCTAAAGTGGCAACCCAGCGGGTTGGTGGTATTGAGCTTCCTGTAGCCGCATGGCGTTCGTACTTAAATATGGAACTAACCATTCCAATTTTCGCTGTCTCTTATACACATCTCCGAGCCCACGAGACCTCTCTACAT
+
BB@AAFABDB>AFGGGGGGGGFFCFEHEFECGGGGEEGAFEEFHHHHGFHHHGHFGFHHFEE>EEFHEEGGGEFFGHHFEHFHGF@3?GHBGFHHHHHHFHGHHFEGGGGHHHHHGHHHHHHHHHHHGCGGGGHGGCFGGGH<1FGHGGH
@M02034:409:000000000-BFKT7:1:1106:13290:27889 1:N:0:31
AAAGTCGAGGTGCCTAAAGTGGCAACCCAGACTGGGGATCGGGTTGGTGGTGTAGAGCTTCCTGTAGCCGCATGGCGTTCGTACTTAAATATGGAACTAACCATTCCAATTTTCGCTGTCTCTTATACACATCTCCGAGCCCACGAGACC
+
BBBBAFAA>A2AGGGGGGG6DGGHHHHGGHHGHGDGFGGGGAEGFFCEA1EFFFHHFHGHHHHHHGHGHGFGGFHHG?EFEEFFHHHHHG44FG33GBFFGHGHFHHHHHBGHFGEGGFFEDDGHHFHGHFFHHFGGCCCGGHFCCFGAF
@M02034:409:000000000-BFKT7:1:1106:13310:27889 1:N:0:31
AAAGTCGAGGTGCCTAAAGTGGCAACCCAGACTGTGGATCGGGTTGGTGGTGTAGAGCTTCCTGTAGCCGCATGGCGTTCGTACTTAAATATGGAACTAACCATTCCAATTTTCGCTGTCTCTTATACACATCTCCGAGCCCACGAGACC
+
AAAA?BA3AAAAGFGGGGCGGGGHHGFEFGHGHB3DGBFGDGGGFGEFGFFFG3DDEGFHFGHFBFGFGC@>EAGHGGGG??2EFGF33FGGF33BFGHHHGBBGGD??GGGHGCGC/<2GGGHGFFBGFFHHGFHG?/<@//FCCCDGE
@M02034:409:000000000-BFKT7:1:1106:18623:27896 1:N:0:31
AAAGTCGAGGTGCCTAAAGTGGCAACCCAGACTGCTCCGACGGTTGGTGGTGTAGAGCTTCCTGTAGCCGCATGGCGTTCGTACTTAAATATGGAACTAACCATTCCAATTTTCGCTGTCTCTTATACACATCTCCGAGCCCACGAGACC
+
BAAABFABBBAAGGGGGGGGGGGHHHHGGHHGHHHHHHGGGGGEFGGEFFABGHHHHHHHHHHGHHHHHE?EFGHHGEEGFEFHHHHFHHGHGHHHGHGHHHGHHHHHHHHHHHGGGGFHHHHHHHGGHHFHHHHHF?FCFGHGGGGGGA
@M02034:409:000000000-BFKT7:1:1106:10374:27897 1:N:0:31
AAAGTCGAGGTGCCTAAAGTGGCAACCCAGACTGGTAAGAATGTTGGTGGTGTAGAGCTTCCTGTAGCCGCATGGCGTTCGTACTTAAATATGGAACTAACCATTCCAATTTTCGCTGTTCTCTTATACACATCTCCGAGCCCACGAGAC
+
AA>AAF1AD>>AFGCG1GGGGFGFHHHGGFGGHGGFGGAFBGHFGHGGGGBEGHH2FGHHHFHFFFFFHGGGGGHHGGGGFGCGFHBFFGB2F1BFFHFGHHFHGHFGHGHHHHCFGGGHGHHHHGHDGGBGGGHHFCGGGGG/F@C?CC
@M02034:409:000000000-BFKT7:1:1106:18541:27916 1:N:0:31
AAAGTCGAGGTGCCTAAAGTGGCAACCCAGACTGTTCATCATGTAGAGCTTCCTGTAGCCGCATGGCGTTCGTACTTAAATATGGAACTAACCATTCCAATTTTCGCTGTCTCTTATACACATCTCCGAGCCCACGAGACCTCTCTACAT
+
AAA3ADAA3D>>F4GGGGGGGFGBCBBACGHGHHHHHFDFHHBFDFHFDG3GHGFFDFHFEAAAEFFFEGFE>BC1GBDFHGHHFEDFHFB@FGHHHHGHHHFHGGGGGGHHHGFHHGHGHHHHHHFGGGGGGGFC/BFGGHHHFHGHHG
@M02034:409:000000000-BFKT7:1:1106:10938:27928 1:N:0:31
AAAGTCGAGGTGCCTAAAGTGGCAACCCAGACTAATAAGAATGTTGGTGGTGTAGAGCTTCCTGTAGCCGCATGGCGTTCGTACTTAAATATGGAACTAACCATTCCAATTTTCGCTGTCTCTTATACACATCTCCGAGCCCACGAGACC
+
A?>AAFAADBBBGGGGGGG6GFGHHHHGGHHGHDFEHHFGDGGBDHA2FDGGFFHGHHGHHFHHHHEGFE?EGGHHG?EGGGGHHHHGBFEFG3BEGFFEFHFGFHHFFHHHHHCGGGDHHHHHHHHEEHBHHGHF?>/>CGFE?C<AGC
@M02034:409:000000000-BFKT7:1:1106:20301:27931 1:N:0:31
AAAGTCGAGGTGCCTAAAGTGGCAACCCAGACTGAGAAGAATGTTGGTGGTGTAGAGCTTCCTGTAGCCGCATTGCGTTCGTACTTAAATATGGAACTAACCATTCCAATTTTCGCTGTCTCTTATACACATCTCCGAGCCCAC
+
AAABAF33A2>AFGGGBGGGGGFGHGHGGHHGHBGBGHHHGF5DDG2EFEG1B35BFGGHFHHHGH55BAE0B1@B?EFFGEBGHF4FGH4BF3@EFGGEGGFGHHFF?BGHHHGE??EDGHFG4BBD4?3GHHHFC//@CEHG
@M02034:409:000000000-BFKT7:1:1106:13815:27942 1:N:0:31
AAAGTCGAGGTGCCTAAAGTGGCAACCCAGACTGTTTCTGGTCTTGAGCTTCCTGTAGCCGCATGGCGTTCGTACTTAAATATGGAACTAACCATTCCAATTTTCGCTGTCTCTTATACACATCTCCGAGCCCACGAGACCTCTCT
+
AABA3DAADD>>FGGFFGGEGCFHGHGFFGHDHEBFAF5DGADFBGGHGHHHHGFEDHHGEEE1AEBEEEEEEGHHFHHHDHHHHFFCFDF@AHHHHGHFGHFHBEGGGGHHHHBGFHFFFHHGGH3EECBCFEFCCCFF?2F22<
@M02034:409:000000000-BFKT7:1:1106:10927:27944 1:N:0:31
AAAGTCGAGGTGCCTAAAGTGGCAACCCAGACTAATAAGAATGTTGGTGGTGTAGAGCTTCCTGTAGCCGCATGGCGTTCGTACTTAAATATGGAACTAACCATTCCAATTTTCGCTGTCTCTTATACACATCTCCGAGCCCACGAGAC
+
CBCCCFCBBBABGGGGGGGFGGGHHHHGGHHGHFGHFGHHHHHGGHHEFGAFGFHGHHHHHHHHHHHHHGGGGGHHGEGGGGHHHHHGHHFGGHFBGFFGHHEHHHGGHHHHHHGGGGGHHGHHHHHHFHFHGGGHD@BBCGCFDCCGF
@M02034:409:000000000-BFKT7:1:1106:20291:27950 1:N:0:31
AAAGTCGAGGTGCCTAAAGTGGCAACCCAGACTGAGAAGAATGTTGGTGGTGTAGAGCTTCCTGTAGCCGCATGGCGTTCGTACTTAAATATGGAACTAACCATTCCAATTTTCGCTGTCTCTTATACACATCTCCGAGCCCACGAGACC
+
AAABAFBBCCAAGGGGGGGFGGGGHHGEGGHGHHHGHHHFGHHGHHHEFGAFFGHHHFHHHHHGFFHFHEEEGFHGEEGGEFHGHHHGHHGHGHFGFGHHHHGHHHGGHHHHHFGDFGFFHFHHHHEHFHBHHHFGC/CCCGHGGGGGGC
@M02034:409:000000000-BFKT7:1:1106:17074:27956 1:N:0:31
AAAGTCGAGGTGCCTAAAGTGGCAACCCAGAAGGTTGGTGGTGTAGCGCTTCCTGTAGC
+
AAAAAFAADD>AGGGGGFG6FBAFFCF22A2BBG33FE2B?22A3A5A0F1AA5F55DG
@M02034:409:000000000-BFKT7:1:1106:11857:27959 1:N:0:31
AAAGTCGAGGTGCCTAAAGTGGCAACCCAGACTAATAAGACTGTTGGTGGTGTAGAGCTTCCTGTAGCCGCATGGCGTTCGTACTTAAATATGGAACTAACCATTCCAATTTTCGCTGTCTCTTATACACATCTCCGAGCCCACGAGACC
+
BBCCAFBCCCBCGGGGGGGGGGGHHGHGGHHGHHHHHHHHHHHHHHHEFGEGHHHHHHHHHHHHGHHHHGGCGGHFFFGGGFGHHHHHHHHFGHFFHHGHHHEHHHHGHHHHHHGGGGGHHHHHHHHFFFFHHHGHECGGGEHGGGGGGE
@M02034:409:000000000-BFKT7:1:1106:13532:27963 1:N:0:31
AAAGTCGAGGTGCCTAAAGTGGCAACCCAGAAGGTTAATGGTGTAGAGCTTCCTGTAGCCGCATGGCGTTCGTACTTAAATATGGAACTAACCATTCCAATTTTCGCTGTCTCTTATACACATCTCCGAGCCCACGAGACCTCTCTACA
+
BCCCAFABDD>AGGGGGGGFFFFHHFGGGEHHHHBGDBAGGGEADGEGB3FBGFEBAFBFEGGEGFFEB0FEEEGEHHGHGHGEH3GFGBGG1DGFFFHHHHHHHGGGGGHHHH4FGFGHFHGGFF3<EE@@FAFC@@D/FGB@21FGH
@M02034:409:000000000-BFKT7:1:1106:13527:27980 1:N:0:31
AAAGTCGAGGTGCCTAAAGTGGCAACCCAGAAGGTTAATGGTGTAGAGCTTCCTGTAGCCGCATGGCGTTCGTACTTAAATATGGAACTAACCATTCCAATTTTCGCTGGCTCTTATACACATCTCCGAGCCCACGAGACATCTCT
+
>>333BAAAD>>GFF54BFFBFFFG4BEFEFGGH3GA5AGFDEF3DFFDGB5FDFAGHHHG?AEEFBEAEEEECHEH5D3FBDFGF3FE3@FGHGF4FEGGFHH4>1?E/?GGFHDGFHHFEG3FDFE/@</??/</<CA2@2?1?
@M02034:409:000000000-BFKT7:1:1106:15924:27982 1:N:0:31
AAAGTCGAGGTGCCTAAAGTGGCAACCCAGACTGTTAATGGTGTAAAGCTTCCTGTAGCCGCATGGCGTTCGTACTCAAATATGGAACTAACCATTCCAATTTTCGCTGTCTCTTATACACATCTCCGAGCCCACGAGACCTCTCTACAT
+
AAAAAF@>@D>>BGGAEGGBGFFFHDAEEGCFG3AF5DDABDBBDGDGHFHHHGFFEHHHEEAFEFGEAFFEBFGHGFHFFFHFH3GGHHHEEHHFGGFFHHHHDEDFE?FGHHH?FHFFHHHGHHGEEEBDACF<@CDDF1FDCDG11?
@M02034:409:000000000-BFKT7:1:1106:18175:27991 1:N:0:31
AAAGTCGAGGTGCCTAAAGTGGCAACCCAGACTGTTGGTGGTGTACAGCTTCCTGTAGCCGCATGGCGTTCGTACTTAAATATGGAACTAACCATTCCAATTTTCGCTGTCTCTTATACACATCTCCGAGCCCACGAGACCTCTCTACAT
+
BBCBAFBBBBAAGGGGGGGGGGGGHHFGGHHGHHFGHHEFGGGHHHHHHHHHHHHHHHHHGGGGGHHGEGGGGGHHHHHHHHHHHHHGHHHHHHHHHHGDGHHHGGGGGGHHEHHHHHHHFFHGHHFEFCFCGHEB>@EGGGHFHHHHH?
@M02034:409:000000000-BFKT7:1:1106:16095:28018 1:N:0:31
AAAGTCGAGGTGCCTAAAGTGGCAACCCAGACTGGTGTTGGGGTTGGTGGTGTAGAGCTTCCTGTAGCCGCATGGCGTTCGTACTTAAATATGGAACTAACCATTCCAATTTTCGCTATC
+
AA@?AF1A1@>>1BGGGGGFGBACFFHECACFCFGAFGEGCEAEEGCAF?/AB1ABG11FGBGGFFDFGGE>??F0E>>CE?0FGHF1F>2BB11FG11GCGFHGHHBFHBGF2E?C//<
@M02034:409:000000000-BFKT7:1:1106:17776:28022 1:N:0:31
AAAGTCGAGGTGCCTAAAGTGGCAACCCAGACTAATAAGACGGTTGGTGGTGTAGAGCTTCCTGTAGCCGCATGGCGTTCGTACTTAAATATGGAACTAACCATTCCAATTTTCGCTGTCTCTTATACACATCTCCGAGCCCACGAGACC
+
CCCBAFBCBD>AGGGGGGGGGFGFHHHGGDHGHHGHHHHHHGGEGGGBFGEEBGHHGGHHHHHHGHGHHGFGGGGHGFFGGFHHHHHHHHHHGHGFGHFGHHGHHHHHHHHHHHFFFF?GFHHHHHGFGHFFHHGHDDGFGGHGGGGGAF
@M02034:409:000000000-BFKT7:1:1106:17834:28024 1:N:0:31
AAAGTCGAGGTGCCTAAAGTGGCAACCCAGAATGTTGGTGGTGTAGAGCTTCCTGTAGCCGCATGGCGTTCGTACTTAAATATGGAACTAACCATTCCAATTTTCGCTGTCTCTTATACACATCTCCGAGCCCACGAGACCTCTCTACAT
+
AA??AF?A@D>>FFGGGGGBFBF4CAAAFAAAGGFGHH2FDAAFBGHFEFGHHHBBEGHFEA0AEFFEBEFE?CCFHHFFGHHFD333BGCFGGFFHHHGHHFHHEDGFEHHHHHGHHHHHHHHHHHGCCCFFEF@@CEDFFF1<1FHH?
@M02034:409:000000000-BFKT7:1:1106:17298:28025 1:N:0:31
AAAGTCGAGGTGCCTAAAGTGGCCACCCAGACTTCTGGTCCGGTTGGTGGTGTAGAGCTTCCTGTAGCCGCATGGCGTTCGTACTTAAATATGGAACTAACCATTCCAATTTTCGCTGTCTCTTATACACATCTCCGAGCCCACGAGACC
+
ABBAAFAADD2>GGGEGGGEGFGHHFHGEEHGHHHFHGGHHGGGGGFEFFAAFDGFHGGHHFHHGGFHHGEEEEFGE?EFFEGHHHFFHHHHGF?GHHFHHGGFHHHB4GGHHFFGGGCGHHGHBGHHHFHGHGHHACCGGGEGFGCGDC
@M02034:409:000000000-BFKT7:1:1106:21058:28027 1:N:0:31
AAAGTCGAGGTGCCTAAAGTGGCAACCCAGTTTCAG
+
A3AAAFAADBBACGGGGGAEGGFFH4FEFF3DG5G5
@M02034:409:000000000-BFKT7:1:1106:14049:28032 1:N:0:31
AAAGTCGAGGTGCCTAAAGTGGCAACCCAGACTGGGGTGGGGGTTGGTGGTGTAGAGCTTCCTGTAGCCGCATGGCGTTCGTACTTAAATATGGAACTAACCATTCCAATTTTCGCTGTCTCTTATACACATCTCCGAGCCCACGAGACC
+
ABCAAFAABB>>GGGGGGGFFFGHGHHGGHHGHHHHC2AEFGGAEGGEFG??BGHFHHHHHHHHGDGGHGGGGGFGG?EFF?EHHHHFHHGFGGFFHHGFHHFHHHHFHHHHHHGGGGEHHHHHGHGHGHFHHHHHDCGCCECFGFGGDE
@M02034:409:000000000-BFKT7:1:1106:21169:28076 1:N:0:31
AAAGTCGAGGTGCCTAAAGTGGCAACCCAGACTCATTCGCAGGTTGGTGGTGTAGAGCTTCCTGTAGCCGCATGGCGTTCGTACTTAAATATGGAACTAACCATTCCAATTTTCGCTGTCTCTTATACACATCTCCGAGCCCACGAGACC
+
B@BBBFBBBBBBGGGGBGGGGGGHHHHGEHHGHHGHHHHDGECBFGGEFDFGHHHFHHHHHFHHFGHGFFGEGGGGGGGGGFFHHHHHDGBHGF33CGFCGHBGHHFHFGHHHHFEEFEHDHHHHGGBFF2?CGGGCB@D?FHCFCGDCF
@M02034:409:000000000-BFKT7:1:1106:10463:28089 1:N:0:31
AAAGTCGAGGTGCCTAAAGTGGCAACCCAGCTGAAGGGTGGTGTAGAGCTTCCTGTAGCCGCATGGCGTTCGTACTTAAATATGGAACTAACCATTCCAATTTTCGCTGTCTCTTATACACATCTCCGAGCCCACGAGACCTCTCTACAT
+
AABBBFBCCCABGGGGGFGGGGGHHHHGGHHHHHHHHGGFGGGHHHFHHHHHHHHGHHHHGGGGGHHGGGGGGHHHHHHHHHHHHGHHHHHHHHHHHHHFGHHHHGGGGGHHHHGHHFHHHFGHHFHGCGFGGHGGCGFFCGFHGHEHHG
@M02034:409:000000000-BFKT7:1:1106:20421:28101 1:N:0:31
AAAGTCGAGGTGCCTAAAGTGGCAACCCAGACTGGGGCGGGTGTTGGTGGTGTAGAGCTTCCTGT
+
BBBBBFBADBBBGGGGGFFGGGGHHHGGFHHFHB22A?EGCEE>EEE1?1EF1@33FB3G3F3DB
@M02034:409:000000000-BFKT7:1:1106:20913:28115 1:N:0:31
AAAGTCGAGGTGCCTAAAGTGGCAACCCAGATTCTTGGTGGTGTAGAGCTTCCTGTAGCCGCATGGCGTTCGTACTTAAATATGGAACTAACCATTCCAATTTTCGCTGTCTCTTATACACATCTCCGAGCCCACGAGACCTCTCTACAT
+
A3>AAFBBBBABGGGFGGGGGGGGHGAAFHDHHHHGHHGDGGGFFHFDBGBHFHHGGFH3EAAEEHGGEEEEEEAFGEBDGGHHHFB3F3BFGFFGGFHHHHHHHGEGGGFHFGFFHDBD3D3?FB?EEGGC//FD@DDF/FFFHHHFFF
@M02034:409:000000000-BFKT7:1:1106:20155:28117 1:N:0:31
AAAGTCGAGGTGCCTAAAGTGGCAACCCAGAAGGTTGGTGGTGTACATCTTCCTGTAGCCGCATGGCGTTCGTACTTAAATATGGAACTAACCATTCCAATTTTCGCTGTCTCTTATACACATCTCCGAGCCCACGAGACCTCTC
+
BBAABFAA>DAAFGGGGFGGFFFFGEFAA2CGCAGFF?222EEHBFHFFFGEEFFHFGH3EA0EEGHGEFFEFBACGHBF4GFHH33BGB3C?GFGHHHHHGGHFEFGGGHHGHHHHH4?GHGCGGGGCGFGGHGF/</B/F<G<
@M02034:409:000000000-BFKT7:1:1106:20408:28120 1:N:0:31
AAAGTCGAGGTGCCTAAAGTGGCAACCCAGACTGGGGCGGGTGTTGGTGGGGTAGAGCTTCCTGTAGCCGCATGGCGTTCGTACTTAAATATGGGACTAA
+
AAAAADAA3D>AFGGGGGGFGGAHHAGEGHHGHFFHG2EEE/>>EGHEFG/>?/?3B?BE3BFF?4FBEE/>EDG0B?B???0?FF2DGHF2@G00??0F
@M02034:409:000000000-BFKT7:1:1106:10032:28120 1:N:0:31
AAAGTCGAGGTGCCTAAAGTGGCAACCCAGAAGGTTGCGGGTGTAGAGCTTCCTGTAGCCGCATGGCGTTCGTACTTAAATATGGAACTAACCATTCCAATTTTCGCTGTCTCTTATACACATCCCGAGCCCACGAGACCTCTCTACAT
+
CCCCCFCCCCBCGGGGFGGGGGGHHHHGGHGGGHGGHHGGGGGGHHGHHHHHHHHHHHHHGGEEGHHGGGGGGHGHHHHHHHHHHGHHGFHHHHHHHGHGHHHHHGGGGGHHHHHHHHHHHHHH2FGDFCGGHGGCDCDGHHEHHFHHH
@M02034:409:000000000-BFKT7:1:1106:19995:28125 1:N:0:31
AAAGTCGAGGTGCCTAAAGTGGCAACCCAGACTGTTGGTCATGCACCGCTTCCTGTAGCCGCATGGCGTTCGTACTTAAATATGGAACTAACCATTCCAATTTTCGCTGTCTCTTATACACATCTCCGAGCCCACGAGACCTCTCTACAT
+
CCCCCFCCCCBBGGGGBFGGGGGGHHHGGHHGHHHHHHFH5F55AA3EFGGGHHHGHHHHGGFGGHHGGGGGGHHHHHHHHHHHHBGHHHBGHHHHHHGHGHHHHGGGGGHHHHHHGHHHHHHHHGGGFGGGGHGGGGGG/F1DGFF1FG
@M02034:409:000000000-BFKT7:1:1106:14528:28155 1:N:0:31
AAAGTCGAGGTGCCTAAAGTGGCAACCCAGACTACGAGTCCT
+
ABCBAFABBBAAGGGGGGGFGFGHHHHGGGHGH3FE22B235
@M02034:409:000000000-BFKT7:1:1106:19017:28159 1:N:0:31
AAAGTCGAGGTGCCTAAAGTGGCAACCCAGACTGCTCAGGGTGTAGAGCTTCCTGTAGCCGCATGGCGTTCGTACTTAAATATGGAACTAACCATTCCAATTTTCGCTGTCTCTTATACACATCTCCGAGCCCACGAGACCTCTCTACAT
+
CCCCCFCCCCABGGGGGGGGGGGGHGHGGHHGHHHHHHHGFHGGHHHHHHHHHHHHHGHHGGFEEGGGEGGGEGFHHHHHHHHHHFHFHEEGHHHHHHHHHHHHHGGGGGGHHHHHHHFGHHGHHHHGGGCGEHGGGGGGGGGGHHHHHG
@M02034:409:000000000-BFKT7:1:1106:14544:28167 1:N:0:31
AAAGTCGAGGTGCCTAAAGTGGCAACCCAGACTACGACTCCGGTTGGTGGTGTAGAGCTTCCTGTAGCCGCATGGCGTTCGTACTTAAATATGGAACTAACCATTCCAATTTTCGCTGTCTCTTATACACATCTCCGAGCCCACGAGAC
+
>3AA3B>>D@>AFGGFGGABBEFCGFBEFHHFHFBFGGEDHACAEECBAEAAAEFFFAFCBFBBBEF5B?E>EEF1>?>FE?EGGHHFHFFHEFFBB3FGH0DGFHFHEHHHHD<?/CCDFFBFFFFGFFBCGG2@?/BCCFG/</<DC
@M02034:409:000000000-BFKT7:1:1106:13219:28203 1:N:0:31
AAAGTCGAGGTGCCTAAAGTGGCAACCCAGACTGCGGGGGAGGTTGGTGGTGTAGAGCTTCCTGTAGCCGCATGGCGTTCGTACTTAAATATGGAACTAACCATTCCAATTTTCGCTGTCTCTTATACACATCTCCGAGCCCACGAGACC
+
ABBAAFBBBBBBGGGGFGGGGGGGGHHGGHHGHHHGGGEFGGGEFHGEFG>?FGHHHHHHHHHHHHHHHGGGGGHHGFGGGGHHFHGGHHHHGHHFHHHGHHHHHFHHHHHHHHGGGGFHHHHHHHGGHHGHHHGGGCFGFGEEGGGGGG
@M02034:409:000000000-BFKT7:1:1106:19890:28224 1:N:0:31
AAAGTCGAGGTGCCTAAAGTGGCAACCCAGACTATG
+
BBABBFBBBBAAGGGGFGGGGFEFGDHGAEFGH355
@M02034:409:000000000-BFKT7:1:1106:19625:28226 1:N:0:31
AAAGTCGAGGTGCCTAAAGTGGCAACCCAGACTAGTGGTGGTGTTGGTGGTGTAGAGCTTCCTGTAGCCGCATGGCGTTCGTACTTAAATATGGAACTAACCATTCCAATTTTCGCTGTCTCTTATACACATCTCCGAGCCCACGAGACC
+
BBBBBFBABBBBGGGG4GGFGGGHHHHGGHHGHHCHHHHFGFGHGHGEFGFGHHHHHHHHGHHHHGHGHGGEGGHAEEGGGEGHHHHHHHGHHFDFHGGHHH3BGFFGHHHHHGGGGGGGHGHHFHFHFFHHHHDFEBCCDEHGDCGGGF
@M02034:409:000000000-BFKT7:1:1106:17655:28227 1:N:0:31
AAAGTCGAGGTGCCTAAAGTGGCAACCCAGACTAAGGGGGAGGTTGGTGGTGTAGAGCTTCCTGTAGCCGCATGGCGTTCGTACTTAAATATGGAACTAACCATTCCAATTTTCGCTGTCTCTTATACACATCTCCGAGCCCACGAGACC
+
ABCBAFBAA?2>FGGFGGGFFGFFHHHGGGHGHHFGFHGGGGGGFFCEFF1BFGHGFHHHHHHHFGHHHG?EGGGHGEFGGE2GHHFGGGD44BFGHBGFHFHGEHHHGHHFHHGGGGGHHHFFGHHFHGDGGGHHA@DD@FCFDGCEDF
@M02034:409:000000000-BFKT7:1:1106:13497:28228 1:N:0:31
AAAGTCGAGGTGCCTAAAGTGGCAACCCAGGCGGTTGGTGGTGTATGTCTTCCTGTAGCCGCATGGCGTTCGTACTTAAATATGGAACTAACCATTCCAATTTTCGCTGTCTCTTATACACATCTCCGAGCCCACGAGACCTCTCTACAT
+
AAABBFAADD2>FFGGFGGFGCFFFHGGGCFGGGAEEGBFEEF1GGHEGHHHHHGFDGEGEFEDFHFEBEFABB1GHGHFHFBHG3@FFBF3GGHHHFEHHHHHHC??FFHHGHHHGHHHGFHGGFHGGG?CFHGCCCD?FBFF0DGHH<
@M02034:409:000000000-BFKT7:1:1106:20616:28231 1:N:0:31
AAAGTCGAGGTGCCTAAAGTGGCAACCCAGACTGTTAAGGGTGTAATGCTTCCTGTAGCCGCATGGCGTTCGTACTTAAATATGGAACTAACCATTCCAATTTTCGCTGTCTCTTATACACATCTCCGAGCCCACGAGACCTCTCTACA
+
AAA@A3AA1A>A1AGFGGFAB10FCAG?AGH011B2AGBFCACAAFG21DF1AFABDFHBA/AAAGFAEGCEE>//FFB@FBHFG111B11B011DFFGHBGHHGGGE?FHHFGHFFHHH1<FGHF1?/</B</F@C/ACGHF1?DBFG
@M02034:409:000000000-BFKT7:1:1106:10694:28280 1:N:0:31
AAAGTCGAGGTGCCTAAAGTGGCAACCCAGACTGATGGTGGTGTAAATCTTCCTGTAGCCGCATGGCGTTCGTACTTAAATATGGAACTAACCATTCCAATTTTCGCTGTCTCTTATACACATCTCCGAGCCCACGAGACCTCTCTACAT
+
ABBAAFBBBBABFGGGGGGFGFFFHHGFFHCFGHFHHHAEEGGH3BBFDGHFHHHHFHHFFFEAEAHGEEEEG2FGHGEFGHHHH@EEGFCBEFGHFG4FFGHG4EGGCEGGGHHHH?GDGHBFGG3E?C@GFGGGCGDDGGHHGHHDGB
@M02034:409:000000000-BFKT7:1:1106:19562:28285 1:N:0:31
AAAGTCGAGGTGCCTAAAGTGGCAACCCAGAATAAGGGTGGTGTAGAGCTTCCTGTAGCCGCATGGCGTTCGTACTTAAATATGGAACTAACCATTCCAATTTTCGCTGTCTCTTATACACCTCTCCGAGCCCACGAGACCTCTCTACA
+
A33AAFAB@BAAGGGGGGGGGGGHFHHDFDEHHHHGHHHFCEFHHHFE5GFFGGHHDF53AE0AEFFEEEGGGCA?GFFHHHHFH3GGF@CGFHHHHF4DF3BGB@EGAEFHFHHFGG44E3BEF3FECB?/?CFCBCADFFHHFHH1F
@M02034:409:000000000-BFKT7:1:1106:11746:28295 1:N:0:31
AAAGTCGAGGTGCCTAAAGTGGCAACCCAGACTAATAAGACGGTTGGTGGTGTAGAGCTTCCTGTAGCCGCATGGCGTTCGTACTTAAATATGGAACTAACCATTCCAATTTTCGCTGTCTCTTATACACATCTCCGAGCCCACGAGACC
+
CCCCCFCCCCBCGGGGGGGGGGGHHHHGGHGGHHHHHHGHHGGGGGGEGGEBGGHHHHHHHHHHHHHHHGGEFGHHGEGGGEHHHHHHHHGHHHDFHHFFHHGHHHHGHHHHHHGGGGGHHHHHHHGHFHHHFHGHG?GCGGHGGGGGGE
@M02034:409:000000000-BFKT7:1:1106:19626:28299 1:N:0:31
AAAGTCGAGGTGCCTAAAGTGGCAACCCAGACTGGGAGTCAGGTTGGTGGTGTAGAGCTTCCTGTAGCCGCATGGCGTTCGTACTTAAATATGGAACTAACCATTCCAATTTTCGCTGTCTCTTATACACATCTCCGAGCCCACGAGACC
+
A>>AAFBABDAAFGGFG4BEFGDHHDHGGHCFHHHGGFEBGDBABGGEFEBFFGFGGFGHFFGFGGHDGEEEEFHFEAEEEEHGGHFDBG4FGH@FBF3?FFBGHHFFFGHHHBE??E?DGBEFFFFGBCBG1FBFC/C/B/</CDCDAF
@M02034:409:000000000-BFKT7:1:1106:20031:28305 1:N:0:31
AAAGTCGAGGTGCCTAAAGTGGCAACCCAGACTTCGCATAAGGTTGGTGGTGTAGAGCTTCCTGTAGCCGCATGGCGTTCGTACTTAAATATGGAACTAACCATTCCAATTTTCGCTGTCTCTTATACACATCTCCGAGCCCACGAGACC
+
BCCCAFABDBBBGGGGGGGGGGGHHHHGGHHGHHGFEGGABFGGHHGEAAEFFFHFGFGHGHHHHFHGFEG@FFH1EEGGGEFGHHHHHHHFGH3@FHFGG03FHFHFHHFHHHGGGFEGGGGFFHHHHFGHHHHFC@FGGEHGGCGGGA
@M02034:409:000000000-BFKT7:1:1106:17306:28306 1:N:0:31
AAAGTCGAGGTGCCTAAAGTGGCAACCCAGACTACGTCTAATGTTGGTGGTGTAGAGCTTCCTGTAGCCGCATGGCGTTCGTACTTAAATATGGAACTAACCATTCCAATTTTCGCTGTCTCTTATACACATCTCCGAGCCCACGAGA
+
BBCBAFBCCBAAGGGGGGGGFGGHHHHGGGGFHFGEFGHFGHFGHHG2AEEAB3GBFGBFFGHHBADFFGG@FEF1F?EEFEBAGFHHHHH4BE33GBGHFF3GGFHBGHBHHGGGGA?GFBFGFDDFHCHHHHFGA@CF?FHGGGCG
@M02034:409:000000000-BFKT7:1:1106:10827:28317 1:N:0:31
AAAGTCGAGGTGCCTACCGTGGCAACCCAGACTACGAATGCGGTTGGTGGTGTAGAGCTTCCTGTAGCCGCATGGCGTTCGTACTTAAATATGGAACTAACCATTCCAATTTTCGCTGTCTCTTATACACATCTCCGAGACCA
+
A>AAAFA>>2A4BEGF44AAFEEFHGHGDG2EGGHGEAGFDEEEAEGEFGEFHEGGDGEGGFHFBDGGFEEEEDFHGGGFGGGHGHGHFGBHHFGDBBDB3G3B3F44GHGHFHGFEEBBDDGFDGFF2<1B@@>1C/@/??F
@M02034:409:000000000-BFKT7:1:1106:18895:28334 1:N:0:31
AAAGTCGAGGTGCCTAAAGTGGCAACCCAGACTA
+
CCCCCFBCCCBBGGGGGGGGGGGHHHHGGHFGHF
@M02034:409:000000000-BFKT7:1:1106:19988:28341 1:N:0:31
AAAGTCGAGGTGCCTAAAGTGGCAACCCAGACTATG
+
BBBBAFBBBBBBGGGGGGGGFFFF4GHGFH2AFA5F
@M02034:409:000000000-BFKT7:1:1106:14883:28345 1:N:0:31
AAAGTCGAGGTGCCTAAAGTGGCAACCCAGACTCCTACGACGGTTGGTGGTGTAGAGCTTCCTGTAGCCGCATGGCGTTCGTACTTAAATATGGAACTAACCATTCCAATTTTCGCTGTCTCTTATACACATCTCCGAGCCCACGAGACC
+
BBBBAFAA@D2>GGGGFGFBGDFGHDHGGFHF3ABEA3EAAAAEFECAFE1AB3D5GFFHHFHHHGFHHGFCEEFBE?EFE1BFGHHFGGGFGE3FFEGFFCHHBHHBGHHHHGG?D?/B33BB32GFFCF2GHHFD/@C@FCC?@?D.<
@M02034:409:000000000-BFKT7:1:1106:17661:28385 1:N:0:31
AAAGTCGAGGTGCCTAAAGTGGCAACCCAGACTCAGAAGAGTGGTGTAGAGCTTCCTGTAGCCGCATGGCGTTCGTACTTAAATATGGAACTAACCATTCCAATTTTCGCTGTCTCTTATACACATCTCCGAGCCCACGAGACCTCTCTA
+
BBB@AFBBBB2AGGGGGGGFGFGHFHGGGGHGHHHHHGFHHGHCHFGHHHFHHHHHHGGFHHHF0EEFHHEB>?EBFGHFGHGHHGHGFHGHGHHHHH3FHHGHHGGGEGGGEGHGHFGHHHGGFFGFHHACCC>FCFFDGGGGFFFGDF
@M02034:409:000000000-BFKT7:1:1106:17704:28399 1:N:0:31
AAAGTCGAGGTGCCTAAAGTGGCAACCCAGACTAATAATAAGGTTGGTGGTGTAGAGCTTCCTGTAGCCGCATGGCGTTCGTACTTAAATATGGAACTAACCATTCCAATTTTCGCTGTCTCTTATACACATCTCCGAGCCCACGAGACC
+
AABBAFAB?DA?BGGBBGGFGGCGHHHGGHGGHHHHHHCHGHH5FHG2FEEGGGGHHBBG5FGFFGGFGGGGGGHFG?EFG>GHHFGBGHF@FFDEGGFFHHBHFHHGFHHHGHGC?E?FGBGDFGEBGHFHGHHGDCGCCGEFGGGGGC
@M02034:409:000000000-BFKT7:1:1106:14534:28400 1:N:0:31
AAAGTCGAGGTGCCTAAAGTGGCAACCCAGACTACGAATCATGTTGGTGGTGTAGAGCTTCCTGTAGCCGCATGGCGTTCGTACTTAAATATGGAACTAACCATTCCAATTTTCGCTGTCTCTTATACACATCTCCGAGCCCACGAGACC
+
AABBAFBADD2>GGGGGGGFFFFFHGGGGHHGHHGEEHGGHHHHHHHEFGEFFGHGHHHHHHHGFFFGHGGGGGGHGEGGEBGHHHHGHHGHHGFGHHFGGHFHEHHHHHHHHHGGGGFHHHHHFHHHHHHHHHHHCCCFGGEGFGGGDF
@M02034:409:000000000-BFKT7:1:1106:17709:28416 1:N:0:31
AAAGTCGAGGTGCCTAAAGTGGCAACCCAGACTAATAATAAGGTTGGTGGTGTAGAGCTTCCTGTAGCCGCATGGCGTTCGTACTTAAATATGGAACTAACCATTCCAATTTTCGCTGTCTCTTATACACATCTCCGAGCCCACGAGA
+
>>AA3BA>A?>AGFGGGFD6AGEGHGCEGCFFGHGHHGHFDBD5BGCBAFAFEGFEFFAGDCGGBFGGGAEEGGGFEEEGFFFHGH4EFFGBFF3BGGGCFGEFGEFFFGHGGHE??EFFGHFGFBGDGFDGGG32?>CC<CG/<><?
@M02034:409:000000000-BFKT7:1:1106:14536:28418 1:N:0:31
AAAGTCGAGGTGCCTAAAGTGGCAACCCAGACTACGAATCATGTTGGTGGTGTAGAGCTTCCTGTAGCCGCATGGCGTTCGTACTTAAATATGGAACTAACCATTCCAATTTTCGCTGTCTGTTATACGCATCT
+
>3>>3B>3>>2>BFD5GFEBFGAGA44AFAFAFDBEEFF25FFHBFG2BA1AB3FFA5BB5FGGBFGFBA0EAE?B>B/?E>BFG4B334F4BB@3B33C3?3GBDF4FF3FHDE//??3?4?F4E2?0?<//B
@M02034:409:000000000-BFKT7:1:1106:12826:28422 1:N:0:31
AAAGTCGAGGTGCCTAAAGTGGCAACCCAGACTCATCTTGGTGTTGGTGGTGTAGAGCTTCCTGTAGCCGCATGGCGTTCGTACTTAAATATGGAACTAACCATTCCAATTTTCGCTGTCTCTTATACACATCTCCGAGCCCACGAGACC
+
CCCCCFBCCBCCGGGGGGGGGGGHHHHGGHCFECHGGFGHHHGHEHG2AEFFAAGAEEEGAGGHBDGFFGGEEFFC@EEGFEFEGFHHHHHFFG33BGHH3?3FFDGBDGGHHFEEGFEFDHHFFHF?G?FCGHH2C@DGC/CFGCDGAC
@M02034:409:000000000-BFKT7:1:1106:13766:28446 1:N:0:31
AAAGTCGAGGTGCCTAAAGTGGCAACCCAGACTCCGCCTGGTGTAGAGCTTCCTGTAGCCGCATGGCGTTCGTACTTAAATATGGAACTAACCATTCCAATTTTCGCTGTCTCTTATACACATCTCCGA
+
AAAAAFABDD>>FGGGGGGGGGGHHHHGGHHGHFFE2EAFD3FHBGFG53BBEFE55BE3AEA?EA1>>0F>E2?1@GB3BGHEH3F3@3F31@F3GBGHDEBHB/F?>EFGBG4FH?BDCGF3??3/B
@M02034:409:000000000-BFKT7:1:1106:13783:28452 1:N:0:31
AAAGTCGAGGTGCCTAAAGTGGCAACCCAGACTCCGCCTGGTGTAGAGCTTCCTGTAGCCGCATGGCGTTCGTACTTAAATATGGAACTAACCATTCCAATTTTCGCTGTCTCTTATACACATCTCCGAGCCCACGAGACCTCTCTACAT
+
AAAA>DAADD>AGFGGGGFBEFFFGAFEFEHCHHGEGGGGGGHFGHGFGHHHHHGFGGGHEEEFGHFEEEFEBGHHHGFFHFHFHFFFGHHHHHHGGFFHGHHHHE/EFEHHEHFGHHHHHFGBGHHFGGGCFCFBBCG?F1?1?GGFH?
@M02034:409:000000000-BFKT7:1:1106:15985:28485 1:N:0:31
AAAGTCGAGGTGCCTAAAGTGGCAACCCAGACTGGGGGTGGGGTTGGTGGTGTAGAGCTTCCTGTAGCCGCATGGCGTTCGTACTTAAATATGGAACTAACCATTCCAATTTTCGCTGTCTCTTATACACATCTCCGAGCCCACGAGACC
+
AABA>DAABD>AGGGGGGFGGGGHHHHGGGHGHGEHGGEEEGGBEEEB?EFC?@FDE4F@3FGGFDFFEEGEGDA0E>>CF/2F?GGGBDF4?B33FGFF202BFFGBGHHHGHGGGA?FHHHHHHFF1GFHFHGFCCCCFGHGGGCDCC
@M02034:409:000000000-BFKT7:1:1106:17430:28487 1:N:0:31
AAAGTCGAGGTGCCTAAAGTGGCAACCCAGACTCATAAGACGGTTGGTGGTGTAGAGCTTCCTGTAGCCGCATGGCGTTCGTACTTAAATATGGAACTAACCATTCCAATTTTCGCTGTCTCTTATACACATCTCCGAGCCCACGAGACC
+
BBCBAFABDB>AGGGGGGGGGFGHHHHGGHHGHHGHFFFGGGFEFGGEFGGEFFHGHHHHHHHHGHFFHGGGGGFFE?EFGFHHHHGHHHGFGFBEHHHHHHGHHGHHHHGHHHGGGGEGGHHFEHHGHHHFHHHHD@DGGFGGGGC?/F
@M02034:409:000000000-BFKT7:1:1106:16740:28490 1:N:0:31
AAAGTCGAGGTGCCTAAAGTGGCAACCCAGACTAAGAAGCATGTTGGTGGTGTAGAGCTTCCTGTAGCCGCATGGCGTTCGTACTTAAATATGGAACTAACCATTCCAATTTTCGCTGTCTCTTATACACATCTCCGAGCCCACGAGACC
+
AABAAFAADB>AGGGGGGGBGFFGFHHGGGHGHHHHHHHHHHHBFGHGFGEFFFHGHHGHHHHFBGFGHGCEGEFGGBEGFEHHHHHHHHHFGFEFFFFHHHGHEHHGHHHHHHGGGGGGHGHHHHFHHHBCGHHHDCC/B/GGGGCF/F
@M02034:409:000000000-BFKT7:1:1106:14628:28497 1:N:0:31
AAAGTCGAGGTGCCTAAAGTGGCAACCCAGACTGTTGGTGGTGTGGGGCTTCCTGTAGCCGCATGGCGTTCGTACTTAAATATGGAACTAACCATTCCAATTTTCGCTGTCTCTTATACACATCTCCGAGCCCACGAGACCTCTCTACAT
+
BBCBAFAADD>>GGGGFGGBGFGGHHHGGHHGHHFGHHEFFEGHGGGGGGHHHHGFGHHHEFEGGHHFEEGGEGHHHHHHHHHFHFGFGHHHHHHHHHHHHHHHGGFFGGHHHHHHHHHHHHHHHHHGGFCGGHG@@CGDGEHHGHHHH>
@M02034:409:000000000-BFKT7:1:1106:18329:28513 1:N:0:31
AAAGTCGAGGTGCCTAAAGTGGCAACCCAGACTCAGAAGAATGTTGGGGGTGTAGAGCTTCCTGTAGCCGCATGGCGTTCGTAC
+
AABBAFABCBAAGGGGGGGGGGGHHHGGGHHGHBE33AB33FGDEGF220EAAAF5A53B5FDFB5@53EE/EDA1>1>?E12?
@M02034:409:000000000-BFKT7:1:1106:19109:28532 1:N:0:31
AAAGTCGAGGTGCCTAAAGTGGCAACCCAGACTCCTTCGACTGTTGGTGGTGTAGAGCTTCCTGTAGCCGCATGGCGTTCGTACTTAAATATGGAACTAACCATTCCAATTTTCGCTGTCTCTTATACACATCTCCGAGCCCACGAGA
+
BAAAAFBADDBBFGGGFFG6GGGHFDHGGHHGHFBHGBGH22AFAGGGF?EFFFHFFFHHBFGHA5BFGDE0EE11>EFFA12??FGFBGGFGG33@EGF303BF?D44BGHH4EEF?FHGBFGFHGF3CGHGFFB?><C/?/CAC/<
@M02034:409:000000000-BFKT7:1:1106:19090:28538 1:N:0:31
AAAGTCGAGGTGCCTAAAGTGGCAACCCAGACTCCTTCGACTGTTGG
+
BBBBADAABBBBGGGGFGGGGGGHHDHGGHHGB33B5AA22BEGGHA
@M02034:409:000000000-BFKT7:1:1106:18867:28544 1:N:0:31
AAAGTCGAGGTGCCTAAAGTGGCAACCCAGACTACGGGTGGTCCTGAGCTTCCTGTAGCCGCATGGCGTTCGTACTTAAATATGGAACTAACCATTCCAATTTTCGCTGTCTCTTATACACATCTCCGAGCCCACGAGACCTCTCTACA
+
B?ABAFAADBAA4FGGGFFGGGGCCA42BGHFGHGEEGGGCGFHHHFFGFHHHHHHHHHDE00EEHAEEEEEEGGEFDBEGHHHG3BFC33BGFFBG4FFFGHFHGGAEE3FDFFFH?4?22B2FD2CDCBG/</B@DGFCFHFBHEFB
@M02034:409:000000000-BFKT7:1:1106:15610:28551 1:N:0:31
AAAGTCGAGGTGCCTAAAGTGGCAACCCAGACTAGTATGCATGTTGGTGGTGTAGAGCTTCCTGTAGCCGCATGGCGTTCGTACTTAAATATGGAACTAACCATTCCAATTTTCGCTGTCTCTTATACACATCTCCGAGCCCACGAGAC
+
AABA>D3>@?>>FGBGFGFGFB2GF4GFGHGGHHH5FFDGHHH5FFGE2EAAAFFFHFGGFFFHHFHHHGEEFEAGC1>EF1FGGHHHGHGFGBBBC3FBGGFGFFFEHFHBGH/E?E<FGFGHFHFHDGFHFFGB?@C@DEEG/B@DD
@M02034:409:000000000-BFKT7:1:1106:16923:28553 1:N:0:31
AAAGTCGAGGTGCCTAAAGTGGCAACCCAGAGGAATGGTGGTGTAGAGCTTCCTGTAGC
+
CCCBAFCCCBABGGGGGGGGGGGHHHHGGHH22A2A3F55B2FF3G5D5AFFE5B5555
@M02034:409:000000000-BFKT7:1:1106:20008:28573 1:N:0:31
AAAGTCGAGGTGCCTAAAGTGGCAACCCAGACTACTAAGCAGGTTGGTGGTGTAGAGCTTCCTGTAGCCGCATGGCGTTCGTACTTAAATATGGAACTAACCATTCCAATTTTCGCTGTCTCTTATACACATCTCCGAGCCCACGAGAC
+
BBCCBFBBCCCCGGGGGGGGGGGHHHHGGHGGHFFGHH335AFGGHE2EAGGGGHFF5GH5FEFB5D5AEF>EEF1>1>FF??GGFFGDFGEG33@FGHH303BG4F44FGHHGEDGEEHGGFGDGGDHFFHHHHFG?BCCFHE@@@DD
@M02034:409:000000000-BFKT7:1:1106:19993:28590 1:N:0:31
AAAGTCGAGGTGCCTAAAGTGGCAACCCAGACTACTAAGCAGGCT
+
A?AA>DABB?2>CGBBABAABDFFGGC?2GCDHH3A5AF3AF22B
@M02034:409:000000000-BFKT7:1:1106:14086:28595 1:N:0:31
AAAGTCGAGGTGCCTAAAGTGGCAACCCAGTTTGTTGGTGGTGTAGAGCTTCCTGTAGCCGCATGGCGTTCGTACTTAAATATGGAACTAACCATTCCAATTTTCGCTGTCTCTTATACACATCTCCGAGCCCACGAGACCTCTCTACAT
+
AABAAFABD@>>FGGGGGGFGFGFHFBEGEEFHHGGHHAFEBEGFHHHHHHHGHFAFHHGEEEEEGHFEEGEEEGGHHGFHHHFHDFGHHGHHHHHHHHHHHHHHFGGGGHGHHHHHHHHHHGFHHHFGFCGEHGB@CGGFFHGGGHGG?
@M02034:409:000000000-BFKT7:1:1106:14313:28601 1:N:0:31
AAAGTCGAGGTGCCTAAAGTGGCAACCCAGACTACGAAGACGGTTGGTGGTGTAGAGCTTCCTGTAGCCGCATGGCGTTCGTACTTAAATATGGAACTAACCATTCCAATTTTCGCTGTCTCTTATACACATCTCCGAGCCCACGAGACC
+
AAAA>DAADDAAGGGGGFFBEGFHGFGGGEGGHHGEFHGGFECBFEGBFEBABEFGHEHGFHHBBBG5BE>EEEFBEBEF??BFGHGFHHFFFGFGHFBFEFDFFHHFHHHHHFEA?AEFHHHHFHFDFGFHHHD2??CDCGAFC@CGE>
@M02034:409:000000000-BFKT7:1:1106:16418:28602 1:N:0:31
AAAGTCGAGGTGCCTAAAGTGGCAACCCAGACTAATCCTGCTGTTGGTGGTGTAGAGCTTCCTGTAGCCGCATGGCGTTCGTACTTAAATATGGAACTAACCATTCCAATTTTCGCTGTCTCTTATACACATCTCCGAGCCCACGAGACC
+
AABB3BAAD2>>FGGGGGGGGGGHHHHGGHHGFHHHHHHHHHHGHHHEFEEFGGHHHHHGHHHHHHHHHGGGGGGHGEEGGGHHHHHHHHHHHGFHFFFHFHFHGGHFHHHHHHGGGGGFFGHHFHGHFHFGHHFGGDD/BFHGGGGGGF
@M02034:409:000000000-BFKT7:1:1106:12210:28657 1:N:0:31
AAAGTCGAGGTGCCTAAAGTGGCAACCCAGACTGGGGGGGGGGTTGGTGGTGTAGAGCTTCCTGTAGCCGCATGGCGTTCGTACTTAAATATGGAACTAACCATTCCAATTTTCGCTGTCTCTTATACACATCTCCG
+
BBBBBFABD?AAGGFGBGGFAFFGFGHGCHFEGFAEEEGCB?B9@BB.AF9A9BFBBFFFBBFFFFFF/D-99AFFBFBFDAFFFFFFFFBFFB/;FFBFF?/BFBFFFFFFFFB?FDABFBFFBF/B/9/BFF//A
@M02034:409:000000000-BFKT7:1:1106:17094:28692 1:N:0:31
AAAGTCGAGGTGCCTAAAGTGGCAACCCAGACTCAGAATCAGGTTGGTGGTGTAGAGCTTCCTGTAGCCGCATGGCGTTCGTACTTAAATATGGAACTAACCATTCCAATTTTCGCTGTCTCTATACACATCTCCGAGCCCACGAGACCT
+
BAABAFBBBD>AGGGGFGFEGCGHHHGGFGHGHHHHHGHFFGHDGHG2FEEFFHHHFGGHHHHHFGHHHGCFGGGGGEFGGEGHHHHHHHHFFFFGGHHGCGHHHBHHHHHHHHFGGGGFHHHFHHGHHHHHFDGABCFGFGFGGGGGF<
@M02034:409:000000000-BFKT7:1:1106:14442:28699 1:N:0:31
AAAGTCGAGGTGCCTAAAGTGGCAACCCAGACTAGTAATCATGTTGGTGGTGTAGAGCTTCCTGTAGCCGCATGGCGTTCGTACTTAAATATGGAACTAACCATTCCAATTTTCGCTGTCTCTTATACACATCTCCGAGCCCACGAGACC
+
AABAAFBADD>>GGGGGGGBGFFHHGHGGGHGHHHGDDFGHBHGGHHEFGEFFHHFHHHHFHHHFEFGHGGGGEFGGBEFGEGHHHHHHHHHHGFGHFHHGHGHDHHHHHHHHHGGFGEFHHHHGHHFFGHHGHHHD@CC<FFFFGGG/?
@M02034:409:000000000-BFKT7:1:1106:19065:28716 1:N:0:31
AAAGTCGAGGTGCCTAAAGTGGCAACCCAGACTGGTCGGGAGGTTGGTGGTGTAGAGCTTCCTGTAGCCGCATG
+
CCDCCFBCBCBBGGGGGGGGGGGHHHHGGHHGHH25AA2AEG?ABG0AA1EA13D5B53B5BDE5B553BE/EE
@M02034:409:000000000-BFKT7:1:1106:14164:28724 1:N:0:31
AAAGTCGAGGTGCCTAAAGTGGCAACCCAGACTGTTGGTGGTGTAAGGCTTCCTGTAGCCGCATGGCGTTCGTACTTAAATATGGAACTAACCATTCCAATTTTCGCTGTCTCTTATACACATCTCCGAGCCCACGAGACCTCTCTACAT
+
AABBAFAADD>AGGGGGGGFGFGHHFHGGHHGCFFGHHEFGBEFFHHHHHHHHHGGDHHHEEAFFGFEEEGGFHHHHHGHHGHGHFFGHFFHHHHHGHHHGHHHHEEGDEHGHHFHHHHGHHHHHHHDDCDCGEFCFCEECGHGGHHHH=
@M02034:409:000000000-BFKT7:1:1106:17672:28732 1:N:0:31
AAAGTCGAGGTGCCTAAAGTGGCAACGAAGAATGTTGGTGGTGTAGAGCTTCCTGTAGCCGCATGGCGTTCGTACTTAAATATGGAACTAACCATTCCAATTTTCGCTGTCTCTTATACACATCTCCGAGCCCACGAGACCTCTCTACAT
+
AABBAFBBBD>AGGGDGGGGGFGHHHCFFEEGHHHHHHAFGEFGFHHHHHHHHHFGFHHHEECFGGGGBEGAFFGHHHGHHHHHHEGHHGHHHHHHHHHHHHHHHFEEEFHHFHHHHHHEGGHHHHHGDCGCFHGCBCDDFBGHFBFHHF
@M02034:409:000000000-BFKT7:1:1106:12341:28744 1:N:0:31
AAAGTCGAGGTGCCTAAAGTGGCAACCCAGACTGTTTCGGGTAAGGAGCTTCCTGTAGCCGCATGGCGTTCGTACTTAAATATGGAACTAACCATTCCAATTTTCGCTGTCTCTTATACACATCTCCGAGCCCACGAGACCTCTCTACAT
+
ABBBBFBBBDBBGGGGGGGGGGGHHHHGGHEGHHHHHHGGGHGHHFGHHHHHHHHHHHHHGFAEEHGGGGGGFGHHHFFGHDGHHGGHGFFCGHHHHHHFGHHHHGGGGGHHHHHHHGHGFGGHHHHGFGGGGHGGGGGG/BGHHHFBGH
@M02034:409:000000000-BFKT7:1:1106:13990:28745 1:N:0:31
AAAGTCGAGGTGCCTAAAGTGGCAACCCAGACTAAGGGTGGTGTAAATCTTCCTGTAGCCGCATGGCGTTCGTACTTAAATATGGAACTAACCATTCCAATTTTCGCTGTCTCTTATACACATCTCCGAGCCCACGAGACCTCTCTACAT
+
AABBAFABBBAAGGGGGGGFGFGHHHHGGGHGHHHHHHBFEEFGDHHHHHHHHHHGGHHHFFEGGGGGEGGGFGHHHHGGHHHGGDGHHGFHHHHHHHGHHHHHHGCGGEHHHHHHHHHGHHHHHHHGGGFGGFFCCFGDGHHEFFGGH?
@M02034:409:000000000-BFKT7:1:1106:14332:28757 1:N:0:31
AAAGTCGAGGTGCCTAAAGTGGCAACCCAGGTGATTGGTGGTGTAGAGCTTCCTGTAGCCGCATGGCGTTCGTACTTAAATATGGAACTAACCATTCCAATTTTCGCTGTCTCTTATACACATCTCCGAGCCCACGAGACCTCTCTACAT
+
AAAA>FAADDAAGGGGGDFEFFFHGGFEEGFBBABGGHAFEEFFEGGHFHHHHHFFFGGGEAEEFFFEBEFEEFHHHHGFHGHGGFD3FFFGHFHHGGFGGHHHHEEEEEGFHHHHHHHEBGHFGFGFCC</FCFB<BDBCF<?<GFGF?
@M02034:409:000000000-BFKT7:1:1106:13843:28771 1:N:0:31
AAAGTCGAGGTGCCTAAAGTGGCAACCCAGAAGGTTAAGGGTGTAGAGCTTCCTGTAGCCGCATGGCGTTCGTACTTAAATATGGAACTAACCATTCCAATTTTCGCTGTCTCTTATACACATCTCCGAGCCCACGAGACCTCTCTACA
+
AAAAADAA1>>A1GEFGFDFFGGBFCH?EE0FFGAAFDGHHAAEEHFFFHFFFHHD2FEDEAAEGFBEBE/E/BGG@FBFHHDBG1FGHHEHGFHHBDGG@EHF2EEGF/1>FHGFHHHHHHHFHFGE@C/@FHAB<<B<FBG<CGGFB
@M02034:409:000000000-BFKT7:1:1106:17768:28781 1:N:0:31
AAAGTCGAGGTGCCTAAAGTGGCAACCCAGACTGTTGGTGGTGTTGAGCTTCCTGTAGCTGCATGGCGTTCGT
+
A?AAADAADDABGGGGGGGGGGGFHHHEGEEFH3AB32AFAEGH2F5F35F53BBB5555AB3A5AA0AAF>?
@M02034:409:000000000-BFKT7:1:1106:18076:28791 1:N:0:31
AAAGTCGAGGTGCCTAAAGTGGCAACCCAGACTGGGTTGGGTGTTGGTGGTGTAGAGC
+
BBBABFBBBBBBGGGGGGGGGGGHGHHGGHHGHH2E32AEGGGGGHHF1?EC13D5B5
@M02034:409:000000000-BFKT7:1:1106:15616:28816 1:N:0:31
AAAGTCGAGGTGCCTAAAGTGGCAACCCAGACTAGGACTGCGGTTGGTGGTGTAGAGCTTCCTGTAGCCGCATGGCGTTCGTACTTAAATATGGAACTAACCATTCCAATTTTCGCTGTCTCTTATACACATCTCCGAGCCCACGAGACC
+
BBBBBFAADBBBGGGGGGGGGGGHHEHEGHGGHHFBGHHFHDFGGGEAA1EFF3GBGEHGGGHFGHHG3?E>EEB1/BEFEA2FGHFF@G4FDG33FFGF303BBGH44GDHFDEFGGAGFHGB?F3BGF2FFHHFG/BCDCFGGGF?D<
@M02034:409:000000000-BFKT7:1:1106:16006:28827 1:N:0:31
AAAGTCGAGGTGCCTAAAGTGGCAACCCAGACTAAGAAGAATGTTGGTGGTGTAGAGCTTCCTGTAGCCGCATGGCGTTCGTACTTAAATATGGAACTAACCATTCCAATTTTCGCTGTCTCTTATACACATCTCCGAGCCCACGAGAC
+
AA11A31ADDAAGGGG1GGGBAF0BGH0ACAEHHGCBBB1BFBFGFEEFEEFEFG211DGFFGFF2BFGFGEEGHEE/EFFGBF?FFFGB2FB111BFG11FDGFDGDGHHFGF/EEEEBFHHFFGF2BB<FFFGDC/BB?FGFGCC?A
@M02034:409:000000000-BFKT7:1:1106:15619:28833 1:N:0:31
AAAGTCGAGGTGCCTAAAGTGGCAACCCAGACTAGGACTGCGGTTGGTGGTGTAG
+
>11>A3>>>>AAFGGBFGGGGGG0GFHA0C0AFFG011B0A/EEEEEEA/EEF1A
@M02034:409:000000000-BFKT7:1:1106:13720:28871 1:N:0:31
AAAGTCGAGGTGCCTAAAGTGGCAACCCAGACTGTTAATGGTGTACAGCTTCCTGTAGCCGCATGGCGTTCGTACTTAAATATGGAACTAACCATTCCAATTTTCGCTGTCTCTTATACACATCTCCGAGCCCACGAGACCTCTCTACAT
+
AA1AABAADDAAGGGGGGGGGGGBGHHCCHCFGHHGFDGFHHHHFEHHBGHHFGHGDFFAEE/EFHGEEGGGGFEGH21DFDGHGBDGFF1B>GGFHDGGGGGHHEGGGGHHHGHHHHFGE1BEGFHGGEGCG/FC<CCGAFHFFHHFHG
@M02034:409:000000000-BFKT7:1:1106:16995:28911 1:N:0:31
AAAGTCGAGGTGCCTAAAGTGGCAACCCAGACTTTTGGTGGTCCTGAGCTTCCTGTAGCCGCATGGCGTTCGTACTTAAATATGGAACTAACCATTCCAATTTTCGCTGTCTCTTATACACATCTCC
+
AA1>ABA1>>AACGGAB1FGGFFBBGFA0F0BFF1D10F//E11FB1F1FGFCGGG2EBEFA/BAEE?EEEEE0>FG211BBFFF11BB11@B@FGG2F2BFGHDEEGEEFHDGHBF2>2<BBBGEB
@M02034:409:000000000-BFKT7:1:1106:18425:28922 1:N:0:31
AAAGTCGAGGTGCCTAAAGTGGCAACCCAGACTACGAGTAATGTTGGTGGTGTAGAGCTTCCTGTAGCCGCATGGCGTTCGTACTTAAATATGGAACTAACCATTCCAATTTTCGCTGTCTCTTATACACATCTCCGAGCCCACGAG
+
AA11AB1>1AAAFGGEAEGGBEF01FEA0A0FF1AA00BA1D2GGBAEA/EFG1D211EGEFGFHBF2AEE/EEF0@EEFGE0FFGB@1B2BF111BFBE10>BGFF22FGHHE@EFEEFGGGHDFB>F1FGHFF1</BC/F/F?/@
@M02034:409:000000000-BFKT7:1:1107:16670:1819 1:N:0:31
TAAGTCGAGGTGCCTAAAGTGGCAACCCAGACTACGACGTCGGTTGGTGGTGTAGAGCTTCCTGTAGCCGCATGGCGTTCGTACTTAAATATGGAACTAACCATTCCAATTTTCGCTGTCTCTTATACACATCTCCGAGCCCACGAGAC
+
1>>AAD11>?AACGGB1AFGGCFBCEAEFE0FG1CA0A/EGGEEG?/EF?EFH1DEGDGHEBGHHHHHFEC>EEECEGGGGGHEGHGDGHGFHG1BEGGFFCFFHGF2BFGHH2CGGFGFHHHHGGGFFFGGHHFDE/<@@C/<A-A.E
@M02034:409:000000000-BFKT7:1:1107:13776:1844 1:N:0:31
AAAGTCGAGGTGCCTAAAGTGGCAACCCAGACTTCGCAGCCGGTTGGTGGTGTAGAGCTTCCTGTAGCCGCATGGCGTTCGTACTTAAATATGGAACTAACCATTCCAATTTTCGCTGTCTCTTATACACATCCCGAGCCCACGAGACCT
+
3>ABBFBBBBBBFGGFFBGGGGGFHHGGGGCFHHHGGDDEGFCGE0AFGGGGH3GFHHHHGFGHHGHHFFEEEGHFFGGGGGHGHHHHEGHHHHBGFHHHFFDFHGHBGGHHHFGGGGGFHHGHFGGHHFFGH2CE/C?CFGEGCCDDFG
@M02034:409:000000000-BFKT7:1:1107:15118:1855 1:N:0:31
TAAGTCGAGGTGCCTAAAGTGGCAACCCAGACTCAGAATAATGTTGGTGGTGTTGAGCTTCCTGTAGCCGCATGGCGTTCGTACTTAAATATGGAACTAACCATTCCAATTTTCGCTGTCTCTTATACACATCTCCGAGCCCACGAGAC
+
1>>AAFAADDAAGGG1F1FG1BFCFHHG0F0FEAAAF1F1DFGHHEAECEEFH/F2F11F1BGHHHGGFCEEEEE0F?ECEE>GHGD1GGFHHE1@FGFHH0EGHFGFHHHHH2E/ECEDFGFG>FF2FFBCGHGFG/BC<FGE/><AC
@M02034:409:000000000-BFKT7:1:1107:19064:1900 1:N:0:31
TAAGTCGAGGTGCCTAAAGTGGCAACCCAGACTGTTGGTGGTGTACCGCTTCCTGTAGCCGCATGGCGTTCGTACTTAAATATGGAACTAACCATTCCAATTTTCGCTGTCTCTTATACACATCTCCGAGCCCACGAGACCTCTCTACAT
+
3>AABF@ABBBBGGGGGGGGGCFFHHGGGHHGHBFGHFFFCGGGHFGGGGGGHHHHGFHHGGGGGHHGGGGGGFFGHHHFHFHHG3FHFGBGHHHHHHHHHHHHHGGGFEHHGHHHHGHDG3BFGGHGCDCGGHFCDDGGGGFHHHHHHF
@M02034:409:000000000-BFKT7:1:1107:19659:1900 1:N:0:31
TAAGTCGAGGTGCCTAAAGTGGCAACCCAGACTTGTGGTTCTGTTGGTGGTGTAGAGCTTCCTGTAGCCGCATGGCGTTCGTACTTAAATATGGAACTAACCATTCCAATTTTCGCTGTCTCTTATACACATCTCCGCGCCCACGAG
+
3>AABFBBBBBBGGGGGGGGGGFFGHHDFHDEHHHHHGHGBGGFFF2EFGBFGGHFGHHHEGHFHGGDFEEEEEGHGEEFFGFFBGHGHH4DGH@EFGB@CCGHHGGHEFGHHFGGGGE?GHGHGHEFFF1GFFBFC//>B@DA/>A
@M02034:409:000000000-BFKT7:1:1107:19650:1915 1:N:0:31
TAAGTCGAGGTGCCTAAAGTGGCAACCCAGACTTGTGGTTCTGTTGGTGGTGTAGAGCTTCCTGTAGCCGCATGGCGTTCGTACTTAAATATGGAACTAACCATTCCAATTTTCGCTGTCTCTTATACACATCTCCGAGCCCACGAGACC
+
3>ABBFBBBBABGGGGGGGGGGGHHHHGGHHGHHHHHGHGHHHHHHGGGGGFHHHHHHHHHHHHHHHHHGGGGGHHGGGGGGHHHHHHHHHHHBGFHHHGHGHHHHGHHHHHHHGGGGGHHHHHHHHHHHGHHHHFGCDGGGHGGGCGGG
@M02034:409:000000000-BFKT7:1:1107:13150:1971 1:N:0:31
AAAGTCGAGGTGCCTAAAGTGGCAACCCAGACTCAGGGGAAGGTTGGTGGTGTAGAGCTTCCTGTAGCCGCATGGCGTTCGTACTTAAATATGGAACTAACCATTCCAATTTTCGCTGTCTCTTATACACATCTCCGAGCCCACGAGACC
+
3>AAAFABD2AAFGGGGGGGGGGHHHHDFCEFFG3G32EEGEEHG2CEFEEFGFHDFBHFHBHFFFHBGEEEEGHEGGGEEEGHHHGDGFFDBGFDGGFGGH3FGHFFDGHHHGGGGGGFFFHHGHHGHCFHFHHHGC?CGF/F@?DCFF
@M02034:409:000000000-BFKT7:1:1107:13026:2009 1:N:0:31
AAAGTCGAGGTGCCTAAAGTGGCAACCCAGACTGTTAAG
+
3AAABF>>ADABGFGGGGGFEGFCBAEEDH2AA3AFFG5
@M02034:409:000000000-BFKT7:1:1107:11652:2065 1:N:0:31
AAAGTCGAGGTGCCTAAAGTGGCAACCCAGACTTCGGATGTTGTTGGTGGTGTAGAGCTTCCTGTAGCCGCATGGCGTTCGTACTTAAATATGGAACTAACCATTCCAATTTTCGCTGTCTCTTATACACATCTCCGAGCCCACGAGACC
+
BCCCBFBCCCAAFGGGGGGBFGGHHHHGGHEGHHHGGGGGHHFFGHFGGGEFGFHHEHGHHHHHHHHHHGGGGGHHGGGGGGGHHHGHHHHHHBGFHGHFHHHGFFHHGHHHHGGGG?/G4?FHHHFHFHBGFGFFGFF/BFHFGGGGGG
@M02034:409:000000000-BFKT7:1:1107:18140:2093 1:N:0:31
AAAGTCGAGGTGCCTAAAGTGGCAACCCAGACTACGAATAAGGTTGGGGGTGTAGAGCTTCCTGTAGCCGCATGGCGTTCGTACTTAAATATGGAACTAACCATTCCAATTTTCGCTGTCTCTTATACACATCTCCGAGCCCACGAGACC
+
AABBAFB>ADAAGGGGGGGGFGGHHHGGGHHGHHGE22BF5FHDFFE0AEAEAAFFE5GG5FGGFDFD3EFEEEE1>E@1A/BFFGHHFFHFF333BGFHC03BBBB4BGHHGBCCGF?GB2FGGHHHHHHHHHH1?</ADAGGGGGGCC
@M02034:409:000000000-BFKT7:1:1107:19054:2127 1:N:0:31
AAAGTCGAGGTGCCTAAAGTGGCAACCCAGACTCAGCCTAGTGTTGGTGGTGTAGAGCTTCCTGTAGCCGCATGGCGTTCGTACTTAAATATGGAACTAACCATTCCAATTTTCGCTGTCTCTTATACACATCTCCGAGCCCACGAGACC
+
BBBBBFBBBBAAGGGGGGGGGGGHHHHGGHHGHHGHHHHHHHHGHHGEGGEFHHHHHHHHHHHHHHHGHGGGGGGHGGGGGGHHHHHGFHGHHHFFFHHHHHHHHHHHHHHHHHGGGGGGFHHHEHGHFEFHGHGHF/CGGGHGGGGGGE
@M02034:409:000000000-BFKT7:1:1107:17001:2128 1:N:0:31
AAAGTCGAGGTGCCTAAAGTGGCAACCCAGACTCGGGGTGGGGTTGGTGGTGTAGAGCTTCCTGTAGCCGCATGGCGTTCGTACTTAAATATGGAACTAACCATTCCAATTTTCGCTGTCTCTTATACACATCTCCGAGCCCACGAGACC
+
BAABBFABBBAAGGGGGGGGGGGHHHHGGHHGHHGGGGAEEGGEGGGFFGEFFGHGHHHHHHHHHHHHHGGGGGHHGEGGGGHHHHGGHHHHHHHHHGGHHHHGHHHGHHHHHHGGGGGFHHHHHHHHHHFHGHHHGCGGGGHGGGGGGG
@M02034:409:000000000-BFKT7:1:1107:15691:2133 1:N:0:31
AAAGTCGAGGTGCCTAAAGTGGCAACCCAGACTAATACTAATGTTGGTGGTGTAGAGCTTCCTGTAGCCGCATGGCGTTCGTACTTAAATATGGAACTAACCATTCCAATTTTCGCTGTCTCTTATACACATCTCCGAGCCCACGAGACC
+
BBBAAFBABDAAGGGGGGGFGGGGFGGEGHHGHHHGHGHHHGFFHHFAFE2FGFBFGGHHHHHHFGEAEECAEGHGEEGGFEHHHHHGHHHHGFFGFFHHHHHGHHFHGHHHGFEEFFA??GFHGHFHHFDCGGFGC<>BCGHGGGGG/?
@M02034:409:000000000-BFKT7:1:1107:15686:2153 1:N:0:31
AAAGTCGAGGTGCCTAAAGTGGCAACCCAGACTAATACTAATGTTGGTGGTGTAGAGCTTCCTGTAGCCGCATGGCGTTCGTACTTAAATATGGAACTAACCATTCCAATTTTCGCTGTCTCTTATACACATCTCCGAGCCCACGAGACC
+
AAABBF>ABBBBGGGGGGGGGGGHHHHGFHHGGHGHFHHGHHHHHHHGGGAFGGHHHHHHHFHHHHHHHGGFGGHHGGGGGGHHHHHGHHGHHEBGHHGHHHGHFHFHFHHHHHGGGEFHHHHHHHGHHHBGHHHGD@BDGGGGGGGGGF
@M02034:409:000000000-BFKT7:1:1107:20359:2167 1:N:0:31
AAAGTCGAGGTGCCTAAAGTGGCAACCCAGACTAATAAGACTGTTGGTGGTGTAGAGCTTCCTGTAGCCGCATGGCGTTCGTACTTAAATATGGAACTAACCATTCCAATTTTCGCTGTCTCTTATACACATCTCCGAGCCCACGAGACC
+
CCCCCFBCDBAAGGGGGGGGGGGHHHHGGHHGHHHHHHHHHHHHHHHFFGEFHHHHHHHHHHHHGHHHHGGGGGHHGGGGGGHHHHHHHHHHHHFHHHHHHHGHHHHHHHHHHHGGGGGFGHGHGHHHGHFHHHHFGCGFGGHGGGGGGF
@M02034:409:000000000-BFKT7:1:1107:11954:2189 1:N:0:31
AAAGTCGAGGTGCCTAAAGTGGCAACCCAGACTACGCAGCCTGTTGGTGGTGTAGAGCTTCCTGTAGCCGCATGGCGTTCGTACTTAAATATGGAACTAACCATTCCAATTTTCGCTGTCTCTTATACACATCTCCGAGCCCACGAGACC
+
BBBBBFBBDBAAGGGGGGGGGGGHHHHGGHHGHHHGGGGGHHHGHHGEFGAFGHHHHHHHHHHHHHHHHGGGGGHHGEFGFEFHHHHHGHGHHHHFHFHHHHHHHHHHGHHHHHGGGGGGGGHHHHDFHHEHHHGFFCCCFGHGGGGGGE
@M02034:409:000000000-BFKT7:1:1107:16371:2206 1:N:0:31
AAAGTCGAGGTGCCTAAAGTGGCAACCCAGACTGGGGGGTGTGTTGGTGGTGTAGAGCTTCCTGTAGCCGCATGGCGTTCGTACTTAAATATGGAACTAACCATTCCAATTTTCGCTGTCTCTTATACACATCTCCGAGCCCACGAGACC
+
AAABBFAABBACGGGGGGGGFGGHHHHGGHHGHHHHGGG<E>DCGHHDFGCFFGGGGGHHHHHHGGGGHGGGGGHHGGGGGGGHHHHGHHHGGHGFHGGHHHFGHHFHHHHHHHGGGGGEGGGGGGGGGGGGGGFGC;BCBGGFFAFFFA
@M02034:409:000000000-BFKT7:1:1107:15628:2212 1:N:0:31
AAAGTCGAGGTGCCTAAAGTGGCAACCCAGACTG
+
AAAAAFA>A1>1FGB1ABFGFGFHFGFFGHHEGA
@M02034:409:000000000-BFKT7:1:1107:16349:2221 1:N:0:31
AAAGTCGAGGTGCCTAAAGTGGCAACCCAGACTGATAAGCAGGTTGGTGGTGTAGAGCTTCCTGTAGCCGCATGGCGTTCGTACTTAAATATGGAACTAACCATTCCAATTTTCGCTGTCTCTTATACACATCTCCGAGCCCACGAGAC
+
AAAAAFAADDAAGGG1F1FDBFFFHHHGGHHGHHHHHHHHGBGB1FEEAEBFGFGDDFGHGBGGFGHGGEA>EEHFCEGGGGHAGHGHFGGHHHFFGEFFFGHFF2DGFHHHHHEE?E?BGFGHBFDDFG1FGGDGB><BB/GGGGGEE
@M02034:409:000000000-BFKT7:1:1107:12601:2227 1:N:0:31
AAAGTCGAGGTGCCTAAAGTGGCAACCCAGACTACGAATAATGTTGGTGGTGTAGAGCTTCCTGTAGCCGCATGGCGTTCGTACTTAAATATGGAACTAACCATTCCAATTTTCGCTGTCTCTTATACACATCTCCGAGCCCACGAGACC
+
BCCCBF@BBCABGGGGGGGGGGGGGHHGGHHGGHHGGHHGHGHFGHHEFGEGGFGFHHHHHGHHHHHGHGFGGFHEGFGGGEGHHHHHHHHHHGBFHGGHHFFHFGHFGHHHHFGGGGEGHGGFDHHHGGEGFHFEGGGGGFHGGGGGDC
@M02034:409:000000000-BFKT7:1:1107:14314:2231 1:N:0:31
AAAGTCGAGGTGCCTAAAGTGGCAACCCAGACTCAGGCTGAGGTTGGTGGTGTAGAGCTTCCTGTAGCCGCATGGCGTTCGTACTTAAATATGGAACTAACCATTCCAATTTTCGCTGTCTCTTATACACATCTCCGAGCCCACGAGAC
+
AAAAAFBBDDAAGGGDGGGGGGGHGHGGGHHGHHHHHHHHGHFBGHGEEEBAFFGFHGHHEHHGGFHEGEGGGGHAFFGGFEGHGHHH3FFHGF3BCGHFHGFGHGHFHHHHHHFFGGGFHFHHHHGHFFFHHGHD?>B@<FEGGGGGF
@M02034:409:000000000-BFKT7:1:1107:14146:2234 1:N:0:31
AAAGTCGAGGTGCCTAAAGTGGCAACCCAGATTGTTGGTGGTGTAGAGCTTCCTGTAGCCGCATGGCGTTCGTACTTAAATATGGAACTAACCATTCCAATTTTCGCTGTCTCTTATACACATCTCCGAGCCCACGAGACCTCTCTACAT
+
BBCABFCCCCACGGGGGGGGGGGFHGFGGHHHHHHHHHGGGGGHGHHHHHHHHHGFGGHHEEEGGHGFFGFGEFHHHHHHHHHHHFGFHFHHHHHHFGHHGHHHHGGGGFHHHGHHHHHHHHHHHFHGCGGGGHGBBBEAFHGFHHHHHG
@M02034:409:000000000-BFKT7:1:1107:16348:2242 1:N:0:31
AAAGTCGAGGTGCCTAAAGTGGCAACCCAGACTGATAAGCAGGTTGGTGGTGTAGAGCTTCCTGTAGCCGCATGGCGTTCGTACTTAAATATGGAACTAACCATTCCAATTTTCGCTGTCTCTTATACACATCTCCGAGCCCACGAGACC
+
CCCCCFCCDDABGGGGGGGGGGGHHHHGGHGGHHHHHHHHHHHHHGGEFGEFHHHHHHGHHHHHHHHHHGGGGGHHGGGGGGFHHHHGHHGFHGFGHHHHHHGGHHHHHHHHHHGGGGGGHHHHHHHDHGHGHHGHCCFG/FHE<DGGGF
@M02034:409:000000000-BFKT7:1:1107:18725:2251 1:N:0:31
AAAGTCGAGGTGCCTAAAGTGGCAACCCAGACTGGGGCGGGGGTTGGTGGTGTAGAGCTTCCTGTAGCCGCATGGCGTTCGTACTTAAATATGGAACTAACCATTCCAATTTTCGCTGTCTCTTATACACATCTCCGAGCCCACGAGACC
+
AAAAAFAADBBBGGGGGGGGDAFGHHHEFGHGHHHGGGGGGEGEE@EEGGGFGFH2?FHHBGHHHFD2GDCGFGHGG?@FDDFG<GGHHHFGGHEDHGHHHHHHEGGHHHHHHFGFGFGBGGHGHHFBGHEBB;9FG9?;BGA.???A.E
@M02034:409:000000000-BFKT7:1:1107:17713:2266 1:N:0:31
AAAGTCGAGGTGCCTAAAGTGGCAACCCAGACTAGTGGTGGGGTTGGTGGTGTAGAGCTTCCTGTAGCCGCATGGCGTTCGTACTTAAATATGGAACTAACCATTCCAATTTTCGCTGTCTCTTATACACATCTCCGAGCCCACGAGACC
+
AAAAAFABBBABGGGGGGGFFBFFCF4EEFCFFGHHHHBFECCGGGG1FE1BF3EAFBBGGEHH@@5DGFGEEGHFGEEGFE?GHHGEHHGHHB3FGFHFG0EGHGHBEGGHH?EEGGGHFGGHGFHBG<GHHFHGC/<CGGFGCGGGG<
@M02034:409:000000000-BFKT7:1:1107:20317:2271 1:N:0:31
AAAGTCGAGGTGCCTAAAGTGGCAACCCAGACTAAGGGTGGTAAGGAGCTTCCTGTAGCCGCATGGCGTTCGTACTTAAATATGGAACTAACCATTCCAATTTTCGCTGTCTCTTATACCCATCTC
+
CBCCCFBABCCCGGGGGGGGGGGHHHHGGHHGHHG332BFFG553BGFFHHHHHHHGHHHGGGGGHGGGGGGEGHHHFHHGGHHHGHHHGFHHHHHHHHHHHHHHGGGGGFHHHHHH4B433B33B
@M02034:409:000000000-BFKT7:1:1107:11466:2280 1:N:0:31
AAAGTCGAGGTGCCTAAAGTGGCAACCCAGACTAGGAAGGATGTTGGTG
+
>1AA>3AAA@1>GFGGGCBG11FCCCFAFECAFEB01D0/AGHGFDA/A
@M02034:409:000000000-BFKT7:1:1107:18881:2300 1:N:0:31
AAAGTCGAGGTGCCTAAAGTGGCAACCCAGCATGTTGGTGGTGTATCGCTTCCTGTAGCCGCATGGCGTTCGTACTTAAATATGGAACTAACCATTCCAATTTTCGCTGTCTCTTATACACATCTCCGAGCCCACGAGACCTCTCTACAT
+
AABB>FBADBBCGGGGGGGFFGGHHHHGGHHCGFGFHHGGGEGHH5GEGHHGHHHHHHHHFGEFGHFEGGGGGHHHHHHGHGHHHDGHHHHHHHHHHHHHGHHHHGGGGGHHHHHHHGHHHHGGHEGGGGFGGGEDBFGGCHGHFFFHHG
@M02034:409:000000000-BFKT7:1:1107:20325:2302 1:N:0:31
AAAGTCGAGGTGCCTAAAGTGGCAACCCAGACTACGTGTGATGTTGGTGGTGTAGAGCTTCCTGTAGCCGCATGGCGTTCGTACTTAAATATGGAACTAACCATTCCAATTTTCGCTGTCTCTTATACACATCTCCGAGCCCACGAGACC
+
CCCCBFBCCCBCGGGGGGGGGGGHHHHGGHHGHHFEGHGHHHHHHHHEFFFFFDHFFFEGFGHGHGGHHGGEFGHAEFGGGFGHHHHGFHHGHHDDGHHHHA3GHGFBGHHHGBEFGEEGHEHHHHFHFFHHHHGFC<>@@FGGG??GDF
@M02034:409:000000000-BFKT7:1:1107:14784:2306 1:N:0:31
AAAGTCGAGGTGCCTAAAGTGGCAACCCAGACTGGGGGTGGGGTTGGTGGTGTAGAG
+
BBBCBFCCCCBBGGGGGGGGGGGHHHHGGHHGH32B222AE?FFAFE111B113D3@
@M02034:409:000000000-BFKT7:1:1107:11562:2346 1:N:0:31
AAAGTCGAGGTGCCTAAAGTGGCAACCCAGATTAAGGGTGGTGTAGAGCTTCCTGTAGCCGCATGGCGTTCGTACTTAAATATGGAACTAACCATTCCAATTTTCACTGTCTCTTATACACATCTCCGAGCCCACGAGACCTCTCTACAT
+
BBBBBFBBBBBAGGGGGGGFEGFHHHFGGHHHFHFHFHH22EFAAGFBB3EFEHHHFHHHGFCGGEFFEEEFGGEHHHFFHHGFHBFFG33FFHFGHHHGHHFHHBGHHHHHHHHEHHH4FGFFHGGE?E?CFCFD/BD?FGHHHHEFFG
@M02034:409:000000000-BFKT7:1:1107:13819:2351 1:N:0:31
AAAGTCGAGGTGCCTAAAGTGGCAACCCAGACTGGGGCGGGTGTTGGGGGTGTAGAGCTTCCTGTAGCCGCATGGCGTTCGTACTTAAATATGGAACTAACCATTCCAATTTTCGCTGTCTCTTATACACATCTCCGAGCCCACGAGACC
+
CCCCCFCCCCAAGGGGGGGGGGGGGHHGGHHGHHHHGGGGG>EEFHH/>E/>>EGEGBGHGHHHHFHGHGGFGGHFDCFEDDGHHHGHHHGHGHBFGHGHHGHHHFHHHHHHHGDGGGDDDGGHFHG0DGGHGCFHA-D@DFGGGFGD.;
@M02034:409:000000000-BFKT7:1:1107:17135:2353 1:N:0:31
AAAGTCGAGGTGCCTAAAGTGGCAACCCAGACTGGTACGCCGGTTGGTGGTGTAGAGCTTCCTGTAGCCGCATGGCGTTCGTACTTAAATATGGTACTAACCATTCCAATTTTCGCTGTCTCTTATACACATCTCCG
+
ABCCAFCCCCAAGGGGGGGFGGGHHHHGGHHGHCAGHFF?AE?EEEE1AABCABDAB53F5FFG@@B53EE/EEC?E1>1?????DGF3GHFF?44BFHH303B34F44DEGG4B<EDBBF3DFDF22F2@FGFG2C
@M02034:409:000000000-BFKT7:1:1107:13802:2354 1:N:0:31
AAAGTCGAGGTGCCTAAAGTGGCAACCCAGACTGGGGCGGGTGTTGGTGGTGTAGAGCTTCCTGTAGCCGCATGGCGTTCGTACTTAAATATG
+
A11>ADAA1DAAGFCBGGCGFFGGC0FAFFGFHHGCECEEE@/EEEHEFGCFGGHEFHFB1>1FHFB>GEEGGAGFGGGEFCFEEHFGFB>>@
@M02034:409:000000000-BFKT7:1:1107:19932:2356 1:N:0:31
AAAGTCGAGGTGCCTCACGTGGCCACCCATACTAATCCTGCTGTTGGTGGTGTAGAGCTTCCTGTAGCCGCATG
+
A>AAAFA>DDA1B1B11AABGF00AB0EC0B0FFG1BFDG1G1B1GEAAEBF/1FBB1BBA1ABF2E21BA/EA
@M02034:409:000000000-BFKT7:1:1107:17122:2364 1:N:0:31
AAAGTCGAGGTGCCTAAAGTGGCAACCCAGACTGGTACGCCGGTTGGTGGTGTAGAGCTTCCTGTAGCCGCATGGCGTTCGTACTTAAATATGGAACTAACCATTCCAATTTTCGCTGTCTCTTATACACATCTCCGAGCCCACGAGACC
+
AAAB>DABBDBBGEFGGGFDDFFHHHHGGGGGFHCFGFGGCGGFDGGDFGGFHHHBFGEG5GHHFBGFFDCEGGGAGGCGGECHHHHHHHHHHG33EGFHHGEHHFGH4FB4FGGG?BDHGFHHFHEHGGBFFHHE?C/<<?GFCF-<<<
@M02034:409:000000000-BFKT7:1:1107:18563:2365 1:N:0:31
AAAGTCGAGGTGCCTAAAGTGGCAACCCAGATTCGGGGTGGTGTAGAGCTTCCTGTAGCCGCATGGCGTTCGTACTTAAATATGGAACTAACCATTCCAATTTTCGCTGTCTCTTATACACATCTCCGAGCCCACGAGACCTCTCT
+
A1AAAFAADD1AEGGGGFGFGCFFFHFEEC01D2A0EA/EEEFHBEDDDEGGCHEBDGHBE/>?FFHE>EEEEB/FGDB1B2@@B111BB1G0FFFHHDGHHHHGGGGGGHHHHHBFFHFC1BBFHFB/<CGF/F>><<A/G1<0>
@M02034:409:000000000-BFKT7:1:1107:15550:2366 1:N:0:31
AAAGTCGAGTGCCTAAAGTGGCAACCCAGACTAGTGGGTCGGTTGGTGGTG
+
AAAAAFAADF11BBAFGGEBBFFFGFFGCFAGDCGHCAFHE?EE/AB/EEA
@M02034:409:000000000-BFKT7:1:1107:17944:2369 1:N:0:31
AAAGTCGAGGTGCCTAAAGTGGCAACCCAGACTGTTGGTCATAGTGAGCTTCCTGTAGCCGCATGGCGTTCGTACTTAAATATGGAACTAACCATTCCAATTTTCGCTGTCTCTTATACACATCTCCGAG
+
AAABABAABD>AGCGABAGDEGFHGHF?CFGFHFHFHH25FGCHFGGFBBFGC5BBDFDBEEAEEH1AA>1>EBFGHGGHH4FDF3B3B3@FCFHEGFFHHHHHEE>EEEDF4DGFHE4FGFF3G33?>B
@M02034:409:000000000-BFKT7:1:1107:10779:2373 1:N:0:31
AAAGTCGAGGTGCCTAAAGTGGCAACCCAGACTTTGAGTGGGGTTGGTGGTGTAGAGCTTCCTGTAGCCGCATGGCGTTCGTACTTAAATATGGAACTAACCATTCCAATTTTCGCTGTCTCTTATACACATCTCCGAGCCCACGAGACC
+
CCCBBFBBCCBBGGGGGGGGGGGHGHHGGHHGH553G2FAA2AEEGGGFGEFGHHHHHHHGHHFGGHHHGGGGGHHFFGGGECHHHHGHHHHHHFGFHHHHHGHHHHHHHHHHHFFGGGGHHHHHHGFFGFHHHGBE/BCFFHGGFGGG<
@M02034:409:000000000-BFKT7:1:1107:15650:2382 1:N:0:31
AAAGTCGAGGTGCCTAAAGTGGCAACCCAGACTGATAATAAGGTTGGTGGTGTAGAGCTTCCTGTAGCCGCATGGCGTTCGTACTTAAATATGGAACTAACCATTCCAATTTTCGCTGTCTCTTATACACATCTCCGAGCCCACGAGACC
+
BBBBBFBBBBBBGGGGGGGGGGFHHHHGGHCFHHHHHHHHHHHDGHGGFGBFGGHFHFHHGHHHHHHGGEFEEGHFGEGGFGHHHHHHHHHHHHF3CGFHHHFHHHHHHHHHHHEFFGGGHFHHHHGGH2?FFGFHDCG@GFGFFCCGGC
@M02034:409:000000000-BFKT7:1:1107:17017:2383 1:N:0:31
AAAGTCGAGGTGCCTAAAGTGGCAACCCAGAAGCATGGTGGTGTAGAGCTTCCTGTAGCCGCATGGCGTTCGTACTTAAATATGGAACTAACCATTCCAATTTTCGCTGTCTCTTATACACATCCCGAGCCCACGAGACCTCTCTACATC
+
BABBCFCBCCAAGGGGGGGGGGGHHHHGGHHHHHHHHHFGGGGHGHHHHHHHHHHHHHHHGCFGGHHGGGGGGGGHHFHHHGHHHGHFHGHHHHHHHHHHHHHHHGGGGGHHHHHHHHHHHHHHGHFGGCFFHG@@DCEFHHHHHHHHHG
@M02034:409:000000000-BFKT7:1:1107:18561:2385 1:N:0:31
AAAGTCGAGGTGCCTAAAGTGGCAACCCAGACTCGGGGTGGTGTAGAGCTTCCTGTAGCCGCATGGCGTTCGTACTTAAATATGGAACTAACCATTCCAATTTTCGCTGTCTCTTATACACATCTCCGAGCCCACGAGACCTCTCTACAT
+
BBCBBFBCCCAAGGGGGGGGGGGHHHHGGHHGHHDFGGFGFGGHHGHHHHHHHHHHFHHHGGGGGHHGGGGGGHHHHHGHHHHHHHHHHHGHHHHHHHHHGHHHHGGGGGHHHHHHHGHFHHHHHHHG?DGDFHGG@CGGGHHGHEHHH=
@M02034:409:000000000-BFKT7:1:1107:19322:2398 1:N:0:31
AAAGTCGAGGTGCCTAAAGTGGCAACCCAGACTTTGGATTTTGTTGGTGGTGTAGAACTTCCTGTAGCCGCATGGCGTTCGTACTTAAATATGGAACTAACCATTCCAATTTTCGCT
+
BBBBBFB?DBABFGGGFGGGGCEHHHHGGHHFHHH3EEFF35FGAEHA22BAABGB53AD5FGHH5A5FAEAEEC1>>>?EAGFFFH3B@FFGB33BGHF313FG4FBDGBGGG?EG
@M02034:409:000000000-BFKT7:1:1107:14380:2408 1:N:0:31
AAAGTCGAGGTGCCTAAAGTGGCAACCCAGACTACGTCTTCTGTTGGTGGTGTAGAGCTTCCTGTAGCCGCATGGCGTTCGTACTTAAATATGGAACTAACCATTCCAATTTTCGCTGTCTCTTATACACATCTCCGAGCCCACGAGACC
+
CCBCBFCCBAAAGGGGGGGFGGGHHHHGGHHGHHHGFGHGHHHHHHHEFGBFGHHFHHHHHHHHHHHGHGGGGGHHGEGGGGHHHHHHHHHHHHFFHHHGGHFHGHGGGHHHHHGGGGGGHHHHHHGHFFFHHHGHE/BBGGFGGCGGCC
@M02034:409:000000000-BFKT7:1:1107:14446:2412 1:N:0:31
AAAGTCGAGGTGCCTAAAGTGGCAACCCAGACTACTAGTTCGGTTGGTGGTGTAGAGCTTCCTGTAGCCGCATGGCGTTCGTACTTAAATATGGAACTAACCATTCCAATTTTCGCTGTCTCTTATACACATCTCCGAGCCCACGAGA
+
BBBCAFCCBCAAGGGGGGGGGGGGHHHGGHHGHHHGHHHHHGGGGGGEEEEEA3FBFFGHFHHGFFFFGFGCFGHEEEEGGEBHHHHHHHHFGF33GFHHF03GGFHBFHGHHBE<EE?B4FF3DDGGHCGGHHHFC<CDGFAFG?CF
@M02034:409:000000000-BFKT7:1:1107:19012:2415 1:N:0:31
AAAGTCGAGGTGCCTAAAGTGGCAACCCAGACGGTTGGTGGTGTACATCTTCCTGTAGCCGCATGGCGTTCGTACTTAAATATGGAACTAACCATTCCAATTTTCGCTGTCTCTTATACACATCTCCGAGCCCACGAGACCTCTCTACAT
+
CCCCCFCCCCCBGGGGGGGGGGGHHHHGGHHGGGGGGGA2EGGHEFFHHGHGHHHEFFHHFGFGFHFGEFGGGCEHH4FGHHFHF3FHBEEGFHHHHDGHGHHGHEGGGGHHGHHHGHHFFHGCGGHGGGC?EFFC<@CEGHHGGDBDF?
@M02034:409:000000000-BFKT7:1:1107:18906:2429 1:N:0:31
AAAGTCGAGGTGCCTAAAGTGGCAACCCAGACTGAGGGTGGTGTAAAGCTTCCTGTAGCCGCATGGCGTTCGTACTTAAATATGGAACTAACCATTCCAATTTTCGCTGTCTCTTATACACATCTCCGAGCCCACGAGACCTCTCTACAT
+
BCCCCFCCCCBBGGGGGGGGGGGHHHHGGHHGHHHHGGEGGGGHHHHHHHHHHHHHHHHHGGGGFHGGEGGGFGHHHHHHHGHHHGHHHHHHHHHHHHHHHHHHHGGGGFHHHHHHHHHFHHHGHHGF?DGGGGGCDGGGGGHHHHHHHF
@M02034:409:000000000-BFKT7:1:1107:11348:2433 1:N:0:31
AAAGTCGAGGTGCCTAAAGTGGCAACCCAGACTAATAATAAGGTTGGTGGTGTAGAGCTTCCTGTAGCCGCATGGCGTTCGTACTTAAATATGGAACTAACCATTCCAATTTTCGCTGTCTCTTATACACATCTCCGAGCCCACGAGACC
+
AAAAABAABBBBFGGGFGGFGFACGGGGGHHGHGHHHHHHHHHGHHFAFGEFBDGHHGFGGGGGFGHGHE0EEGHFEEEFGEGHHHHDGH4FGF3@EEFGHGHHHGEFBFHHHFEEFGGFHFGHHHGGHEFHGHBHA/BB@FFECG?FDC
@M02034:409:000000000-BFKT7:1:1107:18933:2453 1:N:0:31
AAAGTCGAGGTGCCTAAAGTGGCAACCCAGGGGGTTGGTGGTGTGGAGCTTCCTGTAGCCGCATGGCGTTCGTACTTAAATATGGAACTAACCATTCCAATTTTCGCTGTCTCTTATACACATCTCCGAGCCCACGAGACCTCTCTACAT
+
ABBCAFAABCCCGGGGGGGGGGGHHHHGGHGGGGGGGGEGGGGHGEBGFHHGHHHHHHHHFGFGGHHGEFGGFGFHHHHHHHHHHBFGHFGHHHHHHGHHHHHHHGGGGGHHHHHHHHHFGHHHHGHGGF?DFHGGCDGGGFHHGHHHH<
@M02034:409:000000000-BFKT7:1:1107:18678:2462 1:N:0:31
AAAGTCGAGGTGCCTAAAGTGGCAACCCAGACTAGTAAGTCTGTTGGTGGTGTAGAGCTTCCTGTAGCCGCATGGCGTTCGTACTTAAATATGGAACTAACCATTCCAATTTTCGCTGTCTCTTATACACATCTCCGAGCCCACGAGACC
+
BBBBBFBCCCCCGGGGGGGGGGGHHHHGGHHGHHHHHHHHHHHFHHHEFGEFGHHHHHHHHHHHGGHHHGGGGGHFGFGGGEHHHHHHHHHHHHFFGHHGHHGHHHGGHHHHHHGGGGGHHHHHHHFHHFHHHHGHF@DFGGHGGGGGGF
@M02034:409:000000000-BFKT7:1:1107:11703:2463 1:N:0:31
AAAGTCGAGGTGCCTAAAGTGGCAACCCAGACTTCTCCGGCGGTTGGTGGTGTAGAGCTTCCTGTAGCCGCATGGCGTTCGTACTTAAATATGGAACTAACCATTCCAATTTTCGCTGTCTCTTATACACATCTCCGAGCCCACGAGACC
+
BBBBBF3ADBABGGGFGGGGDGFFHHHGGHHGHHHHHHGGGGGCEEG>FDEFFHHGHHHFHHHHFFGHHGCEGGHHGGGGGGFFHHHHHHFHHFDEHHFFHHHHFHHHHGFGFFGGGD/2>>GHHHGGHHGFHHGFGFG?DGHGCGFGGG
@M02034:409:000000000-BFKT7:1:1107:18660:2464 1:N:0:31
AAAGTCGAGGTGCCTAAAGTGGCAACCCAGACTAGTAAGTCTGTTGGTGGTGTAGAGCTTCCTGTAGCCGCATGGCGTTCGTACTTAAATATGGAACTAACCATTCCAATTTTCGCTGTCTCTTAT
+
A1AAADA>A1>AFGDD1BAF1F00GHC?00FFHDGF22BDFFDBG1C/AA/AAGDADHFFGHHGFE2GGFGGF>FAEEGGGGBHGEDFBF2FFD1GHHFBGAG1FBF2BBFFHH/EAEE1DEFB1F
@M02034:409:000000000-BFKT7:1:1107:17924:2466 1:N:0:31
AAAGTCGAGGTGCCTAAAGTGGCAACCCAGCCTTCTCC
+
CCCCCFABBCBCGGGGGGGGGGGHHHHGGH2BG33F35
@M02034:409:000000000-BFKT7:1:1107:12235:2484 1:N:0:31
AAAGTCGAGGTGCCTAAAGTGGCAACCCAGACTACGATGGGTGTAGAGCTTCCTGTAGCCGCATGGCGTTCGTACTTAAATATGGAACTAACCATTCCAATTTTCGCTGTCTCTTATACACATCTCCGAGCCCACGAGACCTCTCTACAT
+
ABBABFAB3D>AFGFGGGGGGFGFHHHACF2FGFBEAGGGHGEGDBFGEGHGFHFFDGHDECAEFFHGEGGGE?EGHHFFFHHGHDBBFGFHHGFHHGHHHHHHGGGGGGHHHHHHHFHHHGGFGGGGGGGGGFGF/CFDGFGHGHHFHG
@M02034:409:000000000-BFKT7:1:1107:15200:2487 1:N:0:31
AAAGTCGAGGTGCCTAAAGTGGCAACCCAGACTAATAATAATGTTGGTGGTGTAGAGCTTCCTGTAGCCGCATGGCGTTCGTACTTAAATATGGAACTAACCATTCCAATTTTCGCTGTCTCTTATACACATCTCCGAGCCCACGAGACC
+
AACCAFBCCCABGGGGGGGGGGGHHHHGGHFGHHHHHHHHHHHFGHHGGGEFFGHHHHHHHHHHFHHHHGGGGGHHGGGGGFHHHHHHHHHHHHFHHHHHHHFHHHHHGHHHHHGGGGGHHHHHHHGHGHFHHHHHF?CDGGHGGGGGGC
@M02034:409:000000000-BFKT7:1:1107:20614:2490 1:N:0:31
AAAGTCGAGGTGCCTAAAGTGGCAACCCAGACTCAGAAGCAGGTTGGTGGTGTAGAGCTTCCTGTAGCCGCATGGCGTTCGTACTTAAATATGGAACTAACCATTCCAATTTTCGCTGTCTCTTATACACATCTCCGAGCCCACGAGAC
+
AA??A5AADBAACGGGGGGFGFGBFHH2EGCFGHHGCFB3GBHGHBEGGGEFAAG5FBGHHFHFGGEFHGE@FGHFGEGGGGCHFHHHGHFFHH3BGGFFHHHFHHHHBFGHHFEGGGA3BGGGGG2GHEHHHHHHGCGGCGHGGGGGG
@M02034:409:000000000-BFKT7:1:1107:13307:2494 1:N:0:31
AAAGTGAGGTGCCTAAAGTGGCAACCCAGGTGAAGGGTGGTGTAGAGCTTCCTGTAGCCGCATGGCGTTCGTACTTAAATATGGAACTAACCATTCCAATTTTCGCTGTCTCTTATACACATCTCCGAGCCCACGAGACCTCTCTACAT
+
BBBBBFFDFFBFGGFGGGGGGFHHGGFFGGFGFHHHG2AFEFFFFDGHFHHGHHHHHFGGGFFGHFEEGCEBFEGGGHFHBGHGD3FGGFFHFHGHHGHHHHHFEEEDEGHDHHFHDGGH?FBGFGEGGDCGHGDBFBGGHFGGBDGGH
@M02034:409:000000000-BFKT7:1:1107:11138:2499 1:N:0:31
AAAGTCGAGGTGCCTAAAGTGGCAACCCAGACTTCGCCTAATGTTGGTGGTGTAGAGCTTCCTGTAGCCGCATGGCGTTCGTACTTAAATATGGAACTAACCATTCCAATTTTCGCTGTCTCTTATACACATCTCCGAGCCCACGAGACC
+
BCCCBFCCCCBCGGGGGGGGGGGHHHHGGHHGHHGFFGGGGGHHHHHGGGEFFGHHHHHHFHHHHGHHHGGFGGHHGGGGGGHHHHHHGHHHGHFHHHHGHGHHHHHGHHHHHHFGGGGHHHHHHHGHHHEHFHHFD@FGGGHGGGGGGE
@M02034:409:000000000-BFKT7:1:1107:11491:2512 1:N:0:31
AAAGTCGAGGTGCCTAAAGTGGCAACCCAGACTAATGGTACGGTTGGTGGTGTAGAGCTTCCTGTAGCCGCATGGCGTTCGTACTTAAATATGGTACTAACCTTTCCAATTTTCGCTGTCTCTTATACACATCTCCGAGCCCACGAGAC
+
BABBBFAADBAAGGGGGFGGGGGHHHHGGHHGHHHHHHHGDEFGGFGA1EECA3FA55BB5BEGG5FA3BE>EEE1>E/F1>2?FGG33BB4@E44BBGG303B3??4?FFHF4EEGGEDF4B33BB?F2FCGGF2?/<CG/CCC/<CE
@M02034:409:000000000-BFKT7:1:1107:19641:2523 1:N:0:31
AAAGTCGAGGTGCCTAAAGTGGCAACCCAGACTGTTGGTGGTCATGGGCTTCCTGTAGCCGCATGGCGTTCGTACTTAAATATGGAACTAACCATTCCAATTTTCGCTGTCTCTTATACACATCTCCGAGCCCACGAGACCTCTCTACAT
+
AAAAAFAADBAAFGGGGGGFGCCA4AGEAHAAFEFDFHEFGGB5AF3A2E12FGFGFEGDEE0EFHHGEEEEEB?BGED3FEFHF33@FHCGHEGHHHFHHFHHHGGGGGHHEGGGH4FBGHFGGFFF/>BD?GGC@CGG/1?FG11?GB
@M02034:409:000000000-BFKT7:1:1107:11500:2529 1:N:0:31
AAAGTCGAGGTGCCTAAAGTGGCAACCCAGACTAATGG
+
DDDDDFCBCCABGGGGGGGGGGGGHHHGGHHCA33F5G
@M02034:409:000000000-BFKT7:1:1107:19631:2544 1:N:0:31
AAAGTCGAGGTGCCTAAAGTGGCAACCCAGACTGTTGGTGGTCATGGGCTTCCTGTAGCCGCATGGCGTTCGTACTTAAATATGGAACTAACCATTCCAATTTTCGCTGTCTCTTATACACATCTCCGAGCCCACGAGACCTCTCTACAT
+
CCCCCFCBCBAAGGGGGGGGGGGHHHHGGHHGHHHHHHEGGGHHHHHHHHHHHHHHHHHHGGGGGHHGGGGGGHHHHHHHHHHGHBGHHHHGHHHHHHHHHHHHHGGGGGHHHHHHHHHHHHHHHGGGGGGGGHGGCGDDGGHHHHHHHG
@M02034:409:000000000-BFKT7:1:1107:19888:2544 1:N:0:31
AAAGTCGAGGTGCCTAAAGTGGCAACCCAGAATGTTGGTGGTGTAGGTCTTCCTGTAGCCGCATGGCGTTCGTACTTAAATATGGAACTAACCATTCCAATTTTCGCTGTCTCTTATACACATCTCCGAGCCCACGAGACCTCTCTACAT
+
AABAAFCCCCBCGGGGGGGGGGGHHHHGGHHHHHHHHHEFGGGHHHHHHHHHHHHHFHHHGGGGGHHFEGGGGHHHHHHHHGHHHFHHHGHHHHHGHHHHHHHHHGGGGGHHHHHHHHHGHHHHHGHGGGGGGEGGCGGGGHHHHHHHHG
@M02034:409:000000000-BFKT7:1:1107:18734:2558 1:N:0:31
AAAGTCGAGGTGCCTAAAGTGGCAACCCAGACTAGTCCGCAGGTTGGTGGTGTAGAGCTTCCTGTAGCCGCATGGCGTTCGTACTTAAATATGGAACTAACCATTCCAATTTTCGCTGTCTCTTATACACATCTCCGAGCCCACGAGACC
+
BCCCCFCCCCCBGGGGGGGGGGGGHHHGFHHGHBGHHGEEG2EGGHE1E1BAA3D555BF5BFGG55AB1E0EEE1>?EFEE2??BF3BFGBEB33BFGH303BB?F44D3FFD/EGAGH33FF3F?BFGHCFDEFCBCCFEHGG?/?.<
@M02034:409:000000000-BFKT7:1:1107:14302:2559 1:N:0:31
AAAGTCGAGGTGCCTAAAGTGGCAACCCAGACTAAGCCTGAGGTTGGTGGTGTAGAGCTTCCTGTAGCCGCATGGCGTTCGTACTTAAATATGGAACTAACCATTCCAATTTTCGCTGTCTCTTATACACATCTCCGAGCCCACGAGACC
+
AAAAAFBCCC>AFGGGGGGGGGGFGHHGGGHGHHHHHHFGHGGGHHGAFE1BFFFFHHHHHFHHGFHHHGGGGGHFEFGGFEHHHHGFHHGHGHFHHHHHHHHHHHGGHHHHHHGEGGFGHFHHHHHHGGHHHGHHFCGCGGGGGGDGEF
@M02034:409:000000000-BFKT7:1:1107:11231:2564 1:N:0:31
AAAGTCGAGGTGCCTAAAGTGGCAACCCAGACTGTTTCTGGTGTTGGTGGTGTAGAGCTTCCTGTAGCCGCATGGCGTTCGTACTTAAATATGGAACTAACCATTCCAATTTTCGCTGTCTCTTATACACATCTCCGAGCCCACGAGAC
+
ABBAAFBABBBBGGGGGGGGGFGHHHHGGHHGGC3DF5F5F5FAEHEEFGBFBFHFHHHHHHHHFGHHGEGGGGHHGEGFFEFGHHFGGHHHHHEFHHHHHHHHHGFHHHHHHHGGGGGEHFGHHHFHHHFHHHFBC<CBGEHGC/CGG
@M02034:409:000000000-BFKT7:1:1107:18676:2574 1:N:0:31
AAAGTCGAGGTGCCTAAAGTGGCAACCCAGACTGTTAAG
+
ABCBAFBBCCBBGGGGGGGGGGGHHHGGDHAFG33D555
@M02034:409:000000000-BFKT7:1:1107:11995:2619 1:N:0:31
AAAGTCGAGGTGCCTAAAGTGGCAACCCAGACTGTTCAGGGTGTAATGCTTCCTGTAGCCGCATGGCGTTCGTACTTAAATATGGAACTAACCATTCCAATTTTCGCTGTCTCTTATACA
+
BABBBFBBDBBBGGGFGGGGGGGHHHHGGHHDF3BF5BFGHHGGH5AFHHHHHHHHHHHHGGGFGHHGGGGGG2FGHHHHHHHHHEGHHGFGHHHHHHHHGHHHGGGGGGGHHHF4B?4?
@M02034:409:000000000-BFKT7:1:1107:13449:2619 1:N:0:31
AAAGTCGAGGTGCCTAAAGTGGCAACCCAGACTTTTATGGGTGTAGAGCTTCCTGTAGCCGCATGGCGTTCGTACTTAAATATGGAACTAACCATTCCAATTTTCGCTGTCTCTTATACACATCTCCGAGCCCACGAGACCTCTCTACAT
+
CCBCCFCCCCB@GGGGGGGGFGGHHHHGGHGGHHHHHHHHHHGGEGFGHEHHHHHFGHGHGGCGEHGGEEFFAHHHHFHGHHHHH@EGHHHGHHHHHHHHHHHHHGGGGGHGHHHFHGHFGHFHFHGG?DGGGHGGGGGGAGGFFEFHGD
@M02034:409:000000000-BFKT7:1:1107:16721:2624 1:N:0:31
AAAGTCGAGGTGCCTAAAGTGGCAACCCAGACTCAGAATACTGTTGGTGGTGTAGAGCTTCCTGTAGCCGCATGGCGTTCGTACTTAAATATGGAACTAACCATTCCAATTTTCGCTGTCTCTTATACACATCTCCGAGCCCACGAGACC
+
BCCBBFBCCBAAGGGGGGGFGGGGHHHGGHHGHHGGHHHHHHHHHHHEFGABFGHHHHHHHGHFGFGFHFFGGEHGEFEEFEFHHHHGHHFHGGFEGHGHHHHHHHHGHHHHHHEFGGFGHFHHGHHHHHFHFGHFE@DCGGHGGGGGGF
@M02034:409:000000000-BFKT7:1:1107:16700:2628 1:N:0:31
AAAGTCGAGGTGCCTAAAGTGGCAACCCAGACTCAGAATACTGTTGGTGGTGTAGAGCTTGCTGTAGCCGCATGGC
+
A?BB3DAADDAAGFG5BFFEAGFHHGGGGHHGFHHHB5F5ABGGHH22A2EEBGFFFBFH3FGDGFHDGGGEGE1?
@M02034:409:000000000-BFKT7:1:1107:16781:2636 1:N:0:31
AAAGTCGAGGTGCCTAAAGTGGCAACCCAGACTAATGGTAATGTAGAGCTTCCTGTAGCCGCATGGCGTTCGTACTTAAATATGGAACTAACCATTCCAATTTTCGCTGTCTCTTATACACATCTCCGAGCCCACGAGACCTCTCTACAT
+
BBBBAFBBBBAAGGGGGGGFFGGHHHHEGHHGHHHHHHGGHHHFFGFHHHHHHHFGFHHHGEEGGHGFGGGGEGHFHHGEGHHHHFGGFHGHHHHHHHFGGHHGHGGGGGHHHHHHHHHHFHGFHGHGGGGCGEGC<BEE/GCGHHHHHG
@M02034:409:000000000-BFKT7:1:1107:16775:2654 1:N:0:31
AAAGTCGAGGTGCCTAAAGTGGCAACCCAGACTAATGGTAATGTAGAGCTTCCTGTAGCCGCATGGCGTTCGTACTTAAATATGGAACTAACCATTCCAATTTTCGCTGTCTCTTATACACATCTCCGAGCCCACGAGACCTCTCTACAT
+
AABB3DAADDAAGGGGFGGGFGGHHHHGGHHGHF3DGHDB5DFGHFB5BGHFHHF5FHGHCFEGGHHFGGGFGHGHHHHHHHGHHGGGHHHHHHHGHHD@FGHHGGEGFEGHHHHFHGHDFHHHFHHGGGGGGFGCDGGG/@2@G21?FF
@M02034:409:000000000-BFKT7:1:1107:20002:2654 1:N:0:31
AAAGTCGAGGTGCCTAAAGTGGCAACCCAGACTTCTAAGCAGGTTGGTGGTGTAGAGCTTCCTGTAGCCGCATGGCGTTCGTACTTAAATATGGAACTAACCATTCCAATTTTCGCTGTCTCTTATACACATCTCC
+
A1>AAF1>A1>ABGGGGGGBG1CFBEGFGCCFFDGHFFGFFH/FGF/BA//AFDHGGBHFFFGDHHA2BEEGGGHFGFEEGEGGGGFBGHBGHHBGBFDGGAFFDFHHHHHGGF>/E/E12BGGEFFHBCGFEFFH
@M02034:409:000000000-BFKT7:1:1107:11467:2671 1:N:0:31
AAAGTCGAGGTGCCTAAAGTGGCAACCCAGACTGAGAAGGGGGTTGGTGGTGTAGAGCTTCCTGTAGCCGCATGGCGTTCGTACTTAAATATGGAACTAACCATTCCAATTTTCGCTGTCTCTTATACACATCTCCGAGCCCACGAGACC
+
ABCBBFCCCCABGGGGGGGGFGGHHHGGGHHGHHHHGHHHGGGGGGGEFEEFGHHGHHHHHHHHHHHHHGGGGGHHGGGGGFHHHHHGHHHHHHFGFHHHHHGHHHFHHHHHHHGGGGGHHHHHHHHFFHGHHHHEF<CCCGHGGGGG?F
@M02034:409:000000000-BFKT7:1:1107:11344:2690 1:N:0:31
AAAGTCGAGGTGCCTAAAGTGGCAACCCAGACTGTTGGTGGTTGTGAGCTTCCTGTAGCCGCATGGCGTTCGTACTTAAATATGGAACTAACCATTCCAATTTTCGCTGTCTCTTATACACATCTCCGAGCCCACGAGACCTCTCTACAT
+
BCCCCFCBBBABGGGGGGGFGGGGHHHGGHGGHHHHHHEGGGG?EEFHHHHHHHHHGHHHGGFGGHHGGGGGGGHHHHHHHHHHHHHHHGHGGGGHGGH4FHHHHGGGGGHHHHHFHHHFHHGHGHDFCGGGGGGGGGGFFGGHHHHHHF
@M02034:409:000000000-BFKT7:1:1107:10319:2695 1:N:0:31
AAAGTCGAGGTGCCTAAAGTGGCAACCCAGACTTTTGGTGGTGTACCGCTTCCTGTAGCCGCATGGCGTTCGTACTTAAATATGGAACTAACCATTCCAATTTTCGCTGTCTCTTATACACATCTCCGAGCCCACGAGACCTCTCTACAT
+
CCCCCFCCCCABGGGGGGGGGGGHHHHGGHHGHHHHHGHGGGGHHHHGGGGGGHHHHHHHGGGGGHHGGGGGGGGHHHHFHHHHHFGHHHHHHHHHHHHFHHHHHGGGGGHHHHHHHHHFHHHHHGHGGGGGGHGGFGAD/FGH0GHHHF
@M02034:409:000000000-BFKT7:1:1107:19581:2704 1:N:0:31
AAAGTCGAGGTGCCTAAAGTGGCAACCCAGACTCATGCGGGTGTAGAGCTTCCTGTAGCCGCATGGCGTTCGTACTTAAATATGGAACTAACCATTCCAATTTTCGCTGTCTCTTATACACATCTCCGAGCCCACGAGACCTCTCTACAT
+
BCCCBFCCCCAAGGGGGGGFGGGHHHHGGHHGHHHHHHGGGGGGFHHHHHHHHHHHHHGHGFGGGHFFEGGGFGHHHHHHHHHHHEGGHHHHHHHHHGFHHHHHGGGGGFHHHHHGHHHHHFHHHHHGCFGGFHGDCGGDFFGFHGHHHF
@M02034:409:000000000-BFKT7:1:1107:15820:2705 1:N:0:31
AAAGTCGAGGTGCCTAAAGTGGCAACCCAGACTGGGTGTGGGGTTGGTGGTGTAGAGCTTCCTGTAGCCGCATGGCGTTCGTACTTAAATATGGAACTAACCATTCCAATTTTCGCTTCTCTTATACACATCTCCGAGCCCACGAGACCT
+
BBBBBFBBBBAAGGGGGGGGGGGGHHHGGHHFHHHHGFAEGGG1EFGFFGFEFGHGHHHHHHHFGHHHHGGGGGHHGGGGGD?FHHHGHHEFGHB?FHHHHHGHHHHHFFHGHGCDDHGGHGHFHHGHF@FFFHHG?DCAEFFDCGGGAG
@M02034:409:000000000-BFKT7:1:1107:12923:2708 1:N:0:31
AAAGTCGAGGTGCCTAAAGTGGCAACCCAGACTTCTAATACTGTTGGTGGTGTAGAGCTTCCTGTAGCCGCATGGCGTTCGTACTTAAATATGGAACTAACCATTCCAATTTTCGCTGTCTCTTATACACATCTCCGAGCCCACGAGACC
+
BCCCCFCCBCAAGGGGGGGFGGGHHHHGGHHGHFDFGGHHDGHHHHHGGGBFGHHHHHHHHHHHHHHHHGGGGGHHGGGGGGHHHHHHHHHHHHHGHHGHHHGHHHHHHHHHHHGGGGGHHHHHHHGHGHFGGHHHF@GDGGHGGGGGGA
@M02034:409:000000000-BFKT7:1:1107:16210:2708 1:N:0:31
AAAGTCGAGGTGCCTAAAGTGGCAACCCAGACTAATAATAAGGTTGGTGGTGTAGAGCTTCCTGTAGCCGCATGGCGTTCGTACTTAAATATGGAACTAACCATTCCAATTTTCGCTGTCTCTTATACACATCTCCGAGCCCACGAGACC
+
BCBCAFCCCCAAGGGGGGGFGGGHGHHGGHHGHHHHHHHHHHHGHHGEFGEFGHHHHHHHHHHHBGGHHGGGGGHHGGGGGGHHHHGGHHGHHHHGHHHHHHGHHHHGHHHHHHGGGGGHHHHHHHHHHHFHHHHGF@DGGGHFGG@EGG
@M02034:409:000000000-BFKT7:1:1107:21366:2736 1:N:0:31
AAAGTCGAGGTGCCTAAAGTGGCAACCCAGACTAATAAGAATGTTGGTGGTGTAGAGCTTCCTGTAGCCGCATGGCGTTCGTACTTAAATATGGAACTAACCATTCCAATTTTCGCTGTCTCTTATACACATCTCCGAGCCCACGAGACC
+
CCCCCFCCBCBCGGGGGGGGGGGHHHHGGHHGHHHHHHHHEFHDGHHEFGEFGHHHHHHHHGHHHHHHHGGGGGHFGGGGGGHHHHHHHHHHHFFFFHHFHFFHHHHHHHHHHBEGGGGFHFGHHHGHFGFHHHGFG@CGGGHGGGGGGA
@M02034:409:000000000-BFKT7:1:1107:13222:2751 1:N:0:31
AAAGTCGAGGTGCCTAAAGTGACAACCCAGACTGATGGTGGTGTAAAGCTTCCTGTAGCCGCATGGCGTTCGTACTTAAATATGGAACTAACCATTCCAATTTTCGCTGTCTCTTATACACATCTCCGAGCCCACGAGACCTCTCTACAT
+
CBBCCFBCBCAAGGGGGGGGGGHHHHGGGHHGHHHHHHHHGGGHHHHHHHHHHHHHHHHHGGEGGHHEFFGGEGHHHHHHHHHHHDGHHGHHHHHHHHHEGHHHHGGGGGHHGHHHHHHEHHHGHFHGFGGGFFGGCGFEFHHHHHGHFD
@M02034:409:000000000-BFKT7:1:1107:9575:2753 1:N:0:31
AAAGTCGAGGTGCCTAAAGTGGCAACCCAGACTGGGAATGGGGTTGGTGGTGTAGAGCTTCCTGTAGCCGCATGGCGTTCGTACTTAAATATGGAACTAACCATTCCAATTTTCGCTGTCTCTTATACACATCTCCGAGCCCACGAGACC
+
AAAB>DAABDAAGGGGGGGFFGGHFHGGGHHGHHHGCGHHHFG2EEGGFDBFFGHGGHHHHHHHHHHGHGCFGGHHGGGGGGHHHHHHHHGHHHBGHFHFFHHHHGHHHHHGHHGFGGGDHHHHHHHHBGDFGHHHCD/>CGHGGGGGGF
@M02034:409:000000000-BFKT7:1:1107:15445:2760 1:N:0:31
AAAGTCGAGGTGCCTAAAGTGGCAACCCAGACTCAGGCTGGGGATGGTGGTGTAGAGCTTCCTGTAGCCGCATGGCGTTCGTACTTAAATATGGAACTAACCATTCCAATTTTCGCTGTCTCTTATACACATCTCCGAGCCCACGAG
+
BBCCBFCCCCCCGGGGGGGGGGGHHHHGGHGGHFC3GFHHGCA2BACBAAE1A3D5B5B35BD5BABA3BE0EE11>?EFE>2??FHD3FG4B333BBGG303B34D4BG?HD4>/ED<F4FFD33F3F2FGHGHDC<CC/FC/ACG
@M02034:409:000000000-BFKT7:1:1107:17831:2763 1:N:0:31
AAAGTCGAGGTGCCTAAAGTGGCAACCCAGACTAATAATAAGGTTGGTGGTGTAGAGCTTCCTGTAGCCGCATGGCGTTCGTACTTAAATATGGAACTAACCATTCCAATTTTCGCTGTCTCTTATACACATCTCCGAGCCCACGAGACC
+
BBCCAFBCCBAAGGGGGGGFGGGGGHHGGHHGHHHHHHHHHHHGHHGFFGBFFFHGHHHHHHHHDGHHHGGGGGHGGFGGFEGHHHGGHHGHHHFHHHHHHHFHHHHGHHHHHHEFGGAEDHHHGHHHGGFHHHHGDBDFGFHFGGGGAF
@M02034:409:000000000-BFKT7:1:1107:15425:2769 1:N:0:31
AAAGTCGAGGTGCCTAAAGTGGCAACCCAGACTCAGGCTGGGGTTGGTGGTGTAGAGCTTCCTGTAGCCGCATGGCGTTCGTACTTAAATATGGAACTAACCATTCCACTTTTCGCTGTCTCTTATACACATCTCCGAGC
+
A@AAAFA>@D>AGGGFGFGGGGGHHHHGG2GGFG3GHFHHGGGDEGGAFGEGHGHGHHHHHHHHHBHHGGGFGGHEEGEGGFHGHHHHBGFHHGBGGHHFFHEHFDFF3BGHHBEFG/<2FBFHHHFBGFFHFHHFE//B
@M02034:409:000000000-BFKT7:1:1107:18555:2770 1:N:0:31
AAAGTCGAGGTGCCTAAAGTGGCAACCCAGAGTGTTGGTGGTGTATCTCTTCCTGTAGCCGCATGGCGTTCGTACTTAAATATGGAACTAACCATTCCAATTTTCGCTGTCTCTTATACACATCTCCGAGCCCACGAGACCTCTCTACAT
+
AAAABFABDB>AFFGFGGGGGFGFHHHGGH22BFFGHHEFEEGHDGHDHHHFGHHBFGHFECEEEFGGEGGGECFFHHHHHHHHG3GGHHHFGHHHHHHEHHHHHGGGGGHHHHHGHHHHHHHHHHHGGGGGGGEDBCGGGHFGCBBGGG
@M02034:409:000000000-BFKT7:1:1107:15445:2778 1:N:0:31
AAAGTCGAGGTGCCTAAAGTGGCAACCCAGACTCAGGCTGGGGTTGGTGGTGTAGAGCTTCCTGTAGCCGCATGGCGTTCGTACTTAAATATGGAACTAACCATTCCAATTTTCGCTGTCTCTTATACACATCTCCGAGCCCACGAGACC
+
CCCCBFBABCBCGGGGGGGGGGGHHHHGGHHGHGHHHHHHGGGEEGGGFGAFGHHFHHGHHHHHHGHHHGGGGGHHGGGGGFHHHHHHHHGHHHFEGHHHHHFHHHGGHHGHHGGGGGGHHHHHHHHHGHEFFHGHGCCGGGHGGGGDFA
@M02034:409:000000000-BFKT7:1:1107:10906:2786 1:N:0:31
AAAGTCGAGGTGCCTAAAGTGGCAACCCAGACTAAGGATCATGTCGGTGGTGTAGAGCTTCCTGTAGCCGCATGGCGTTCGTACTTAAATATGGAACTAACCATTCCAATTTTCGCTGTCTCTTATACACATCTCCGAGCCCACGAGAC
+
BBBBBFBBBBBBGGGGGGGFGGGHHHGGGHHGHH3FC3GFHGHH5GFGEGEFHHHGHHHHHGHGFGGHHFGFGGHHGGGGGEHHHHHHGHHHHH3GGHHGHHEHHHFFHHHHHHGGGGGHHGHHHHGHFFHHHHHHFCFCGEHGGCGFG
@M02034:409:000000000-BFKT7:1:1107:10849:2811 1:N:0:31
AAAGTCGAGGTGCCTAAAGTGGCAACCCAGACTCTTCCTCCGGTTGGTGGTGTAGAGCTTCCTGTAGCCGCATGGCGTTCGTACTTAAATATGGAACTAACCATTCCAATTTTCGCTGTCTCTTATACACATCTCCGAGCCCACGAGAC
+
AAAABFBBDBAAGGGGGGGGGGDBFHH?FAECFFFE5555GFGGE?0ABAABGDF5D5FGHCGEBFFGHF@0EFHFEEFFFEEGHHE3GHEFGFBFFGGHHFGHHHHFDGBGH4EFGGEGHGFDGGGFFCGCGGGFC/BD/<GGD@GG?
@M02034:409:000000000-BFKT7:1:1107:10832:2812 1:N:0:31
AAAGTCGAGGTGCCTAAAGTGGCAACCCAGACTCTTCCTCCGGTTGGTGGTGTAGAGCTTCCTGTAGCCGCATGGCGTTCGTACTTAAATATGGAACTAACCATTCCAATTTTCGCTGTCTCTTATACACATCTCCGAGCCCACGAGACC
+
BAABBFBABBBBCGGGGFGGFGGHHGGGGHHGH3GHHHFHFEGGGGGFFFEFFGGHFDGHGAGGFGGDGEEEEFHFFEEGGEFHFGGFGGFHHHFGGFFFHGDFFBFGHGHGHBEFG?EDHBGHFHGFBFFHFGFBA<C@/FGGGGGGFF
@M02034:409:000000000-BFKT7:1:1107:21894:2816 1:N:0:31
AAAGTCGAGGTGCCTAAAGTGGCAACCCAGACTGTGGGTGGTGTTGAGCTTCCTGTAGCCGCATGGCGTTCGTACCTAAATATGGAACTAACCATTCCAATTTTCGCTGTCTCTTATACACATCTCCG
+
>AAAADAAAA>AGAGGFFGF1E0FGGHGFE0FGFBDBEAAEFFAEG2EGHFFGGFHHGGHGEEEGHHGE@FEECFEHHHBD@GHH11BEGGHF1FHB2B2BFFBHGGGGGGEH2FHHFFFGBC1BB1C
@M02034:409:000000000-BFKT7:1:1107:20939:2822 1:N:0:31
AAAGTCGAGGTGCCTAAAGTGGCAACCCAGACTGTTGGTGGTGTATATCTTCCTGTAGCCGCATGGCGTTCGTACTTAAATATGGAACTAACCATTCCAATTTTCGCTGTCTCTTATACACATCTCCGAGCCCACGAGACCTCTCTACAT
+
AABBBF@B3DAAGGGGGGGGGGGHHHGGGHEGG335BA2A2EEGFH5BDGGGHHHHHHHHGGEGGHHGGGFGECFGHFHHG4GHHBGHHBGHH3FGHGGHHHHHHGGGGGHHHHHGHEHDHFGGGGGGGGGGGFGG@DDFEGHFHE1DGH
@M02034:409:000000000-BFKT7:1:1107:12527:2824 1:N:0:31
AAAGTCGAGGTGCCTAAAGTGGCAACCCAGCGGGTTGGTGGTGTTGAGCTTCCTGTAGCCGCATGGCGTTCGTACTTAAATATGGAACTAACCATTCCAATTTTCGCTGTCTCTTATACACATCTCCGAGCCCACGAGACCTCTCTACAT
+
CCCCCFCCCCAAGGGGGGGGGGGHHHHGGHGGGGEFGGEFGGGHGHHHFHHGHHHGFHFHGGEGGFGFEEFEGBGHHHGHGGHHH3FGHEFCFHHHHFHHHHHHHGGGGGHHFHHHHFGHFHGBGGHGGGGGGFGC/CDGGGHHHHHHH<
@M02034:409:000000000-BFKT7:1:1107:19446:2825 1:N:0:31
AAAGTCGAGGTGCCTAAAGTGGCAACCCAGCAGGATGGTGGTGTAGAGCTTCCTGTAGCCGCATGGCGTTCGTACTTAAATATGGAACTAACCATTCCAATTTTCGCTGTCTCTTATACACATTCCGAGCCCA
+
AAAAAF?A1>>AFGGGGGGEF1FCCGAEFEHCGHGF1BB1EFCHEFHEFHHGAGFG2DFF?/EA/0F>BF/E>ECGHFFHHHHFGGFFFHCCG1GGHHFGHHHHGECE?EHFGFG1GFFFB1GG120E@/</F
@M02034:409:000000000-BFKT7:1:1107:21748:2849 1:N:0:31
AAAGTCGAGGTGCCTAAAGTGGCAACCCAGACTCATCAGAATGTTGGTGGTGTAGAGCTTCCTGTAGCCGCATGGCGTTCGTACTTAAATATGGAACTAACCATTCCAATTTTCGCTGTCTCTTATACACATCTC
+
AAAAAFAAD1AAB1GGGBGBGFEFGFCGGHCGHHHHBGHFFFFDAFAAF/BFFDF2G11G1GGFG2A2BEE?>EA>/EEGGEF>GGG1FGHEG1@1G@DGFCFGGGH2FEFHH2E>EGEBDGF>1EFB2FGFHGF
@M02034:409:000000000-BFKT7:1:1107:15714:2854 1:N:0:31
AAAGTCGAGGTGCCTAAAGTGGCAACCCAGACTACTGGTCGGGTTGGTGGTGTAGAGCTTCCTGTAGCCGCATGGCGTTCGTACTTAAATATGGAACTAACCATTCCAATTTTCGCTGTCTCTTATACACATCTCCGAGCCCACGAGACC
+
BBBCCFCCCCBBGGGGGGGGGGGHHHHGGHHGHHHHH3B5A2AFFGGGFGEFGHHHHHHHHHHHGHHHHGGFGGHHGGGGGGHHHHHGHHHHHHHFHHHHHHHGHHHHHHHHHHGGGGGHHHHHHHHHHHGHHHHHGCGCGGHGGGGGGF
@M02034:409:000000000-BFKT7:1:1107:18128:2857 1:N:0:31
AAAGTCGAGGTGCCTAAAGTGGCAACCCAGACTGATAATCATGTTGGTGGTGTAGAGCTTCCTGTAGCCGCATGGCGTTCGTACTTAAATATGGAACTAACCATTCCAATTTTCGCTGTCTCTTATACACATCTCCGAGCCCACGAGACC
+
AABAAFABBBAAFGGGGGGFGGGGHEGGGHHGHHFHHHHHHGHHHHHEFEBFGFHFGHHHHHHGGGFFFGCEFGHHGGGGFEGH1BGFHHGHHGBGGHHHHFFHEHHHHHGHHHEGGGFHHHHHHHHFHHHHHGHBC<CDFGHGGGGGGG
@M02034:409:000000000-BFKT7:1:1107:13028:2864 1:N:0:31
AAAGTCGAGGTGCCTAAAGTGGCAACCCAGACTCCGACTCCGGTTGGTGGTGTAGAGCTTCCTGTAGCCGCATGGCGCTCGTACTTAAATATGGAACTAACCATTCCAGTTTTCGCTGTCTCTTATACACATCTCCGAGCCCACGAGACC
+
A@ABBFBADDABGGGGGGGGGGGFHHHGAFHGCHHFEGGGGGGAEEFEFEEFFHFDGBHHGHHGGFHEHEGFGGHHGGGGEEFGHHHDHHHHFHF3FGHGHFFHHFHH4FFFGHGGGGFE3DGHFGGDGHBGGFHGF?GGCAFFGGGG?A
@M02034:409:000000000-BFKT7:1:1107:11783:2864 1:N:0:31
AAAGTCGAGGTGCCTAAAGTGGCAACCCAGAGGGTTGGTGGTGTACCTCTTCCTGTAGCCGCATGGCGTTCGTACTTAAATATGGAACTAACCATTCCAATTTTCGCTGTCTCTTATACACATCTCCGAGCCCACGAGACCTCTCTACAT
+
BBBABFBBBBBBFGGGGGGGGGFGHHHGGHHHGGGHGGEFGGGHGHHHHHHHHHGGFHHFGGEGEHGGFGGGGFEGHHGHHHHHHBFGHHFHHHHHHHHHGHHHHGGGGGHHHHHFHFFDGFGHGGGGCGGGGGGD>BDCFFHHGHFHHH
@M02034:409:000000000-BFKT7:1:1107:13204:2878 1:N:0:31
AAAGTCGAGGTGCCTAAAGTGGCAACCCAGACTCGGGGGGAGGTTGGTGGTGTAGAGCTTCCTGTAGCCGCATGGCGTTCGTACTTAAATATGGAACTAACCATTCCAATTTTCGCTGTCTCTTATACACATCTCCGAGCCCACGCGA
+
AAABBFBBBBAAGGGGGGGEGGGHGHHGFFHGHHGFGGGG<<CDBG/BFD/?<<?1<<FHDGFHFDG11CF-C?G.@ADFDCB.GHHEHGHGC00::GFGGFBBF0BC;;FFF;AEDDECBFFF0;9FFFGEGFCBA-9BAFFFA.9B
@M02034:409:000000000-BFKT7:1:1107:11776:2881 1:N:0:31
AAAGTCGAGGTGCCTAAAGTGGCAACCCAGAGGGTTGGTGGTGTACCTCTTCCTGTAGCCGCATGGCGTTCGTACTTAAATATGGAACTAACCATTCCAATTTTCGCTGTCTCTTATACACATCTCCGAGCCCACGAGACCTCTCTACA
+
AA>AAFAABB>AGGGGGGGGFGGHHHGGGHHGGGEG?FEFDFGHFFGHHHHFFHHHHHHHGGCGGHHGFGFGE2GGHHHHGH4DGBFGH3FGHHHHHHHHHHHHHGGGGGHHHHHHHHHFH3FFHFHGFDGGGHGGGGGGFHHFFBGHD
@M02034:409:000000000-BFKT7:1:1107:20571:2881 1:N:0:31
AAAGTCGAGGTGCCTAAAGTGGCAACCCAGACTGTTGAGGGTGTAAAGCTTCCTGTAGCCGCATGGCGTTCGTACTTAAATATGGAACTAACCATTCCAATTTTCGCTGTCTCTTATACACATCTCCGAGCCCACGAGACCTCTCTACAT
+
BABBAFBBBBABGGGGGFGGFGGHHHHGGHHGHHHHHHHGGGGFHHHHHHHHHHHGHGFGEEEGGHGEEFGGEGHGHHHHHHHHHBGGHHHHHHHHHGHHHHHHHGEGGGHHGHHHHHHGHHHHHGFE/CCGFHEC@DD/FGGHHHGHFB
@M02034:409:000000000-BFKT7:1:1107:19809:2882 1:N:0:31
AAAATCGAGGTGCCTAAAGTGGCAACCCAGACTAAGTCTGGTGTTGGTGGTGTAGAGCTTCCTGTAGCCGCATGGCGTTCGTACTTAAATATGGAACTAACCATTCCAATTTTCGCTGTCTCTTATACACATCTCCGAGCCCACGAGACC
+
BABBCFBFBCCCGGGGGGGGFGGFHGGFGHHGHHHHGHHHHGHHGHHEEGAFFEFGFDGHGGHGEFGFDAEEEGH1EEEFGFHHGGHGBFGHGHFG3GFHF1FFGHFHHHHHHHEEEEEFHEHHFHFDDF2GFGFGE?C@CEHEGGG??=
@M02034:409:000000000-BFKT7:1:1107:13227:2890 1:N:0:31
AAAGTCGAGGTGCCTAAAGTGGCAACCCAGACTCGGGGGGAGGTTGGTGGTGTAGAGCTTCCTGTAGCCGCATGGCGTTCGTACTTAAATATGGAACTAACCATTCCAATTTTCGCTGTCTCTTATACACATCTCCGAGCCCACGAGACC
+
3A3>AFAAAD2>FGGGFFFFG424EGH2ECACFHF?EGCGCCCAFF??CD??<FD<GHGGHFHHF=GBG.-@GGHHGCCFFFHHEHCHFFCHHFFGGF0GHHHGFFFF9CFEGG@GGGD00;;BBFB;BF0C90;FD9@???9.9=BDDE
@M02034:409:000000000-BFKT7:1:1107:15729:2902 1:N:0:31
AAAGTCGAGGTGCCTAAAGTGGCAACCCAGACTGAGGGTAGGGTTGGTGGTGTAGAGCTTCCTGTAGCCGCATGGCGTTCGTACTTAAATATGGAACTAACCATTCCAATTTTCGCTGTCTCTTATACACATCTCCGAGCCCACGAGACC
+
>AAAAFABBBAAGGGGGGGGGGGGFEHFGHGGHH3FFGABFFGGHGG1FE1BFGGFHHHHGHHFFGHHHEFEGEHGEEGGE??GEHGGHHGFGHBGHHHHHFGGHHHFFHHHHGEEF?EFHFGHGHHHBFFHHEFGC/CCCGGGCFGD.<
@M02034:409:000000000-BFKT7:1:1107:13331:2909 1:N:0:31
AAAGTCGAGGTGCCTAAAGTGGCAACCCAGACTAAGAATAATGTTGGTGGTGTAGAGCTTCCTGTAGCCGCATGGCGTTCGTACTTAAATATGGAACTAACCATTCCAATTTTCGCTGTCTCTTATACACATCTCCGAGCCCACGAGACC
+
CCCCCFCCCCCCGGGGGGGGGGGHHHHGGHHGHHHHGHHHHHHGHHHFEFEFFGHGFHHHGHHHHHHHHGGGGGHHGGEGGFHHHHHGHHHHHHGFHHGHHGHHHHHEBHHHHHGGGGGFHHHGFHHDHHHHHHHGB/BBFGHGCCFGGE
@M02034:409:000000000-BFKT7:1:1107:18082:2912 1:N:0:31
AAAGTCGAGGTGCCTAAAGTGGCAACCCAGACTCCGACGTCGGTTGGTGGTGTAGAGCTTCCTGTAGCCGCATGGCGTTCGTACTTAAATATGGAACTAACCATTCCAATTTTCGCTGTCTCTTATACACATCTCCGAGCCCACGAGACC
+
CCCCCFCCCCAAGGGGGGGGGGGHHHHGGHHGHHHGGGGEGGGGGGGEFFEFGFHHHGHHHHHHHHHHHGGGGGHHGEGGGEFHHHHGHGHHHGFHHHHHHHHHHHHGHHHHHHGGGGGHHHHHGHGHHHHHGHHHD/@@GFHGDGGFGC
@M02034:409:000000000-BFKT7:1:1107:17652:2916 1:N:0:31
AAAGTCGAGGTGCCTAAAGTGGCAACCCAGACTCCTAATGTGGTTGGTGGTGTAGAGCTTCCTGTAGCCGCATGGCGTTCGTACTTAAATATGGAACTAACCATTCCAATTTTCGCTGTCTCTTATACACATCTCCGAGCCCACGAGACC
+
CBCCBFBBCBBCGGGGGGGGGGGHHHHGGHCFHGGGHHHGAFHFFECBAEECA3F5BFECAGHHGDFEDEE>FEC1>>>FE>?FGFHHDGHDE333FGGH3?3BE4F?BGDHG4E?EA/BB4FHDFGFHBFGHFHBC?CFCFHGC<@A??
@M02034:409:000000000-BFKT7:1:1107:11159:2918 1:N:0:31
AAAGTCGAGGTGCCTAAAGTGGCAACCCAGCCGGTTGGTGGTGTATCTCTTCCTGTAGCCGCATGGCGTTCGTACTTAAATATGGAACTAACCATTCCAATTTTCGCTGTCTCTTATACACATCTCCGAGCCCACGAGACCTCTCTACAT
+
BCBCCFCCCCBCGGGGGGGGGGGHHHHGGHHEEGGFGGGGGGGHGHBGHHHHHHHHHGHHGGGGGHHGEGGGGHHHHHHHHFHHHFFGHGHHHHHHHHHHGHHHHGGGGGHHHHHHHHHFHGHHHHHGCDGGGEGCCGGGGFFFGGDGHF
@M02034:409:000000000-BFKT7:1:1107:14732:2928 1:N:0:31
AAAGTCGAGGTGCCTAAAGTGGCAACCCAGAATGTTGGTGGTGTAGGGCTTCCTGTAGCCGCATGGCGTTCGTACTTAAATATGGAACTAACCATTCCAATTTTCGCTGTCTCTTATACACATTTCCGAGCCCACGAGACC
+
CBCCBFCCCCAAGGGGGGGGGGGHHHHGGHHFHH5AFFEAAFGG3GHGCEFFCFHA5D5AAE0EFF1>>0FEF21FGD3FFFHDD3FFC3F3BDGGG4FGG3GG4EGEEGBG4E44GB?B33B4D4?<A?B/F/FB/</DG
@M02034:409:000000000-BFKT7:1:1107:16973:2930 1:N:0:31
AAAGTCGAGGTGCCTAAAGTGGCAACCCAGACTACTGGTGGTGTACCTCTTCCTGTAGCCGCATGGCGTTCGTACTTAAATATGGAACTAACCATTCCAATTTTCGCTGTCTCTTATACACATCTCCGAGCCCACGAGACCTCTCTACAT
+
CCCCCFCBCCABGGGGGGGGGGGHHHHGGHFGHHHHHHGHGGGHGHHHHHHHHHHHHHHHGGGGGHHGGGGGEGHHHHHHHHHHHFHHHHGHHHHGHHHHHHHHHGGGGGHHHHHHHHHHHHHHHHHGCDGGFHGG?DGFCFHHHHHHHF
@M02034:409:000000000-BFKT7:1:1107:20242:2934 1:N:0:31
AAAGTCGAGGTGCCTAAAGTGGCAACCCAGACTGTTTCTGGTCCTGAGCTTCCTGTAGCCGCATGGCGTTCGTACTTAAATATGGAACTAACCATTCCAATTTTCGCTGTCTCTTATACACATCTCCGAGCCCACGAGACCTCTCTACAT
+
AA>1A@AA>DAAACFGFAGGGDFBEFFEEHCGHHGDFHFFHDGGHHHF11BE1FFF2FG1EE//EFGGEEFGE>FGG@@GGDGHB11BGECHFFHFHFHGHHHHHEFGGGGHFHHHHHFFHHHFHBGGECGGGEGG/BGGGGHHHHGFHF
@M02034:409:000000000-BFKT7:1:1107:20222:2937 1:N:0:31
AAAGTCGAGGTGCCTAAAGTGGCAACCCAGACTGTTTCTGGTCCTGAGCTTCCTGTAGCCGCATGGCGTTCGTACTTAAATATGGAACTAACCATTCCAATTTTCGCTGTCTCTTATACACATCTCCGAGCCCACGAGACCT
+
AAAAAB3ADD>ACFGGGGGGGEFFFFCEDGDGHHABG5DA3FG3FDFH3AAD3G5A5DF310AAEFCEEGFE>B??GF5BGFFHD33@GD3GGBC3GGGHHHFHHGGGGGDGHHHHHHHHHHFEGGHGGGGGGHGD@DDD/@
@M02034:409:000000000-BFKT7:1:1107:18008:2939 1:N:0:31
AAAGTCGAGGTGCCTAAAGTGGCAACCCAGACTAATAATACGGTTGGTGGTGTAGAGCTTCCTGTAGCCGCATGGCGTTCGTACTTAAATATGGAACTAACCATTCCAATTTTCGCTGTCTCTTATACACATCTCCGAGCCCACGAGACC
+
ABBABBABBB>AGGGGGGFFGGGFGHHGGHGGHHGHHHHFGGGFFGGEFFBBFGHGHHHGHHHFFGHHHGGGFGHFFEFFEEHHHHHGHHGHHHFFFFFGHHHHFHHHFHHHGGGGGGFFHGHHGHHHHHEHGFGGFCGGGGHGGGGGDF
@M02034:409:000000000-BFKT7:1:1107:16242:2961 1:N:0:31
AAAGTCGAGGTGCCTAAAGTGGCAACCCAGACTAATGGTGGTGTACATCTTCCTGTAGCCGCATGGCGTTCGTACTTAAATATGGAACTAACCATTCCAATTTTCGCTGTCTCTATACACATCTCCGAGCCCACGAGACCTCTCTACATC
+
3>AAAFBB?D>AEBGFGGGBGFGGCGHGFHDFHFHHHHDGGEFEFHFHFFHGHHHHFFFFEAEGEFEEBEFFGGFGGFGHHFFHH3FGFBFHHHHHHFHHHHHHHFGEEEGHFFBGEFGBGBGDG3ECC@>FHG@<D?DFFHFHFFHG1<
@M02034:409:000000000-BFKT7:1:1107:11942:2976 1:N:0:31
AAAGTCGAGGTGCCTAAAGTGGCAACCCAGATTGTTGGTGGTGTAGAGCTTCCTGTAGCCGCATGGCGTTCGTACTTAAATATGGAACTAACCATTCCAATTTTCGCTGTCTCTTATACACATCTCCGAGCCCACGAGACCTCTCTACAT
+
AABBAFBBBBBBGGGGGGGGFGGHHHGGGHFGHHHHHHEFGGGHHHHHHHHHHHHHHHHHEFEGGHGGEGGGGFHHHHGHHGHHHFFHFFHHHHHHHGHHHHHHHGGGGGHHHHHHHHF4FFGHHGFGGGGGGHGBCFGFFHHHHGHGG?
@M02034:409:000000000-BFKT7:1:1107:13606:2981 1:N:0:31
AAAGTCGAGGTGCCTAAAGTGGCAACCCAGACTTCGCATGGTGTAGAGCTTCCTGTAGCCGCATGGCGTTCGTACTTAAATATGGAACTAACCATTCCAATTTTCGCTGTCTCTTATACACATCTCCGAGCCCACGAGACCTCTCTACAT
+
AAABAFABDB>ACGGGGGGGGGFFHHHGED2FGHGFEEDEHEGHHHGHBGGFHHGGHHHHF0EEEFGEBEFGEGFHGHGHHHHHH3FEHFCHHHGHGHHGHHHGHGGCDEHFHHHHHHHGFGGGHHHGGGGFGEFGCCDDGH<DCGHFHF
@M02034:409:000000000-BFKT7:1:1107:16497:3008 1:N:0:31
AAAGTCGAGGTGCCTAAAGTGGCAACCCAGACTAATAGGGGTGTAGAGCTTCCTGTAGCCGCATGGCGTTCGTACTTAAATATGGAACTAACCATTCCAATTTTCGCTGTCTCTTATACACATCTCCGAGCCCACGAGACCTCTCTACA
+
CBCCBFBADDABGGGGGGGGGGGHHHHGGHHGHHFHHGHCEEEEBHFHBDHFFFG5BD5BAF0EFF1EBEFDG?EGGFEDFGF4F3B3B@GECGGGH4GHFGFHGEG?AFFHDGHFHFDDCGG3?3?BC@C/F=F@<<?AGCGFBFHFF
@M02034:409:000000000-BFKT7:1:1107:21283:3020 1:N:0:31
AAAGTCGAGGTGCCTAAAGTGGCAACCCAGACTCTTGGTGGTGTACGTCTTCCTGTAGCCGCATGGCGTTCGTACTTAAATATGGAACTAACCATTCCAATTTTCGCTGTCTCTTATACACATCTCCGAGCCCACGAGACCTCTCTACAT
+
AABCCFCBBCBBGGGGGGGGGGGHHHHGGHHGHHHHHHGFGGGHHHFHHHGHHHHHHHHHGGEGGHHGGGGGGFHGHHHHHHHHHFGHGFGHHHHHHGGGGHHHHGGGGGHHHHHHHHHEHHHGGHHF/BDGGHGF@DFD/FGGGHHHHG
@M02034:409:000000000-BFKT7:1:1107:13240:3028 1:N:0:31
AAAGTCGAGGTGCCTAAAGTGGCAACCCAGACTGCTTGTGGTGTTGGTGGTGTAGAGCTTCCTGTAGCCGCATGGCGTTCGTACTTAAATATGGAACTAACCATTCCAATTTTCGCTGTCTCTTATACACATTCCGAGCCCACGAGACTC
+
AAAAAFBBBBAAGGGGGGGGGFGHHGFGGHGGHHHCHFFF2BFGFHGEFGBFGFGGHGHHHGHHHHHHHGGGGGHHGEGGGEHHHHHHHHHHHFFGHHHHHHHHHHHGGHHHHHGGGGGHHFHHHGHHHHEHHHHFGGCCFFFFCGCDHH
@M02034:409:000000000-BFKT7:1:1107:16949:3036 1:N:0:31
AAAGTCGAGGTGCCTAAAGTGGCAACCCAGACTCAGCAGAATGTTGGTGGTGTAGAGCTTCCTGTAGCCGCATGGCGTTCGTACTTAAATATGGAACTAACCATTCCAATTTTCGCTGTCTCTTATACACATCTCCGAGCCCACGAGACC
+
BBCCAFCCCCAAGGGGGGGFGGGHHHHGGHGGHGHHHHHHHHHGHHHEFGEFFGHGHHGHHHHHHHHHHGGGGGHHGGGGGFHHHHHHHHHHHHGHHHHHHHGHHHHHHHHHHHGGGGGHHEHHHHHHHGGHHGHHFCGGGGHGGGGGGF
@M02034:409:000000000-BFKT7:1:1107:19384:3061 1:N:0:31
AAAGTCGAGGTGCCTAAAGTGGCAACCCAGACTCAGAATAATGTTGGTGGTGTAGAGCTTCCTGTAGCCGCATGGCGTTCGTACTTAAATATGGAACTAACCATTCCAATTTTCGCTGTCTCTTATACACATCTCCGAGCCCACGAGACC
+
AAAB>FAADBAAGGGGGGGGGGGGHGHGFHHGHFHHHHHHFGHGGHHBFFEFGGHFFDHHFGHHFEGGFEEEEGHGEEGFEGFGGHFGFG4FGHGFFGBFFGGFBFBFFHHHHHGEEGEGHHEH4FG4BFFGFGDGFD?/BFF?@DCD/?
@M02034:409:000000000-BFKT7:1:1107:19634:3073 1:N:0:31
AAAGTCGAGGTGCCTAAAGTGGCAACCCAGACTACTCCGTCGGTTGGTGGTGTAGAGCTTCCTGTAGCCGCATGGCGTTCGTACTTAAATATGGAACTAACCATTCCAATTTTCGCTGTCTCTTATACACATCTCCGAGCCCACGAGAC
+
CCCCBFCCCBABGGGGGGGFGGGGHHHGGHHGHHCGHHGCGFGGGGGGEEEFHHHHGGHHHHHHHFHHHGGCEGHHGGGGGFHHHHHHHHHHHHGBGHHGHFGHHHGFHHHHHHGGGGGHHHHHHHHHHGFHHHHGGCCGGFHGGGFGG
@M02034:409:000000000-BFKT7:1:1107:11439:3082 1:N:0:31
AAAGTCGAGGTGCCTAAAGTGGCAACCCAGACTACTAAGCAGGTTGGTGGTGTAGAGCTTCCTGTAGCCGCATGGCGTTCGTACTTAAATATGGAACTAACCATTCCAATTTTCGCTGTCTCTTATACACATCTCCGAGCCCACGAGACC
+
?AAABF@BBBAAGGGGGGGGGGGHHHHGDGHGBGHHHHHHHFCAFG?FGGEFEGHFFHHHGHHHHGHGGGGGGGHHGFGGGGHHHGHHHHFHHFHFHHHHHGHHGHHHEGHHHHGGG?EFHHHFHHHHFHFEFHFHGFG?GGEEGGGGGG
@M02034:409:000000000-BFKT7:1:1107:15306:3093 1:N:0:31
AAAGTCGAGGTGCCTAAAGTGGCAACCCAGACTGATCAGCGGGTTGGT
+
CCCCCFBCCCCCGGGGGGGGGGGHHHHGGHH2FF3D5D33E2FG1E0A
@M02034:409:000000000-BFKT7:1:1107:9049:3111 1:N:0:31
AAAGTCGAGGTGCCTAAAGTGGCAACCCAGCCTGTTGGTGGTGTACCTCTTCCTGTAGCCGCATGGCGTTCGTACTTAAATATGGAACTAACCATTCCAATTTTCGCTGTCTCTTATACACATCTCCGAGCCCACGAGACCTCTC
+
ABABAFABBBABGGGGGGGFGFGGGHHGGH22BA3B32BFEFGHG55DFHHHHHHGHHHGGGEFGHHGEGGGGGHHHGHHGHHHHFGFHGEHHHHHHHHFGHHHHGGGGGHHHHHHHHFFHGGHHHHGGGGGGHGCCGGEFB1?<
@M02034:409:000000000-BFKT7:1:1107:16073:3125 1:N:0:31
AAAGTCGAGGTGCCTAAAGTGGCAACCCAGGCGAAGGGTGGTGTAGAGCTTCCTGTAGCCGCATGGCGTTCGTACTTAAATATGGAACTAACCATTCCAATTTTCGCTGTCTCTTATACACATCTCCGAGCCCACGAGACT
+
AAABAFBBBBAABGGGGGGFGGGHHHHGGH22E2AFGFB2EACGFDFHGHGHHFHHFHHHGGFFEHFGAEGGEFHGHHHHEFHHHFHFHBEFHHEEHHHHHHHHEEEEG/GFHHFFHHDFGGHHFFDDCGGGACFCGGGG<
@M02034:409:000000000-BFKT7:1:1107:13820:3126 1:N:0:31
AAAGTCGAGGTGCCTAAAGTGGCAACCCAGACTAATAAGAATGTTGGTGGTGTAGAGCTTCCTGTAGCCGCATGGCGTTCGTACTTAAATATGGAACTAACCATTCCAATTTTCGCTGTCTCTTATACACATCTCCGAGCCCACGAGAC
+
CCCCCFCCBBABGGGGGGGGGGGHHHHGGHHGHHHFGHHH5BGGFHHEFGEGHHHHHHHHHHHHHHHHHGGGGGHHGGGGGFHHHHHHHHFHHHHHHHGHHHHHHHHHHHHHHHGGGGGGHHHHHHHHHHBHHHHHGCGGGGGGGGGGG
@M02034:409:000000000-BFKT7:1:1107:9057:3129 1:N:0:31
AAAGTCGAGGTGCCTAAAGTGGCAACCCAGCATGTTGGTGGTGTACCTCTTCCTGTAGCCGCATGGCGTTCGTACTTAAATATGGAACTAACCATTCCAATTTTCGCTGTCTCTTATACACATCTCCGAGCCCACGAGACCTCTCTACAT
+
BBABBFBBDBAAGGGGGGGGGGGCGGHGGHHFGHGHHHEFGGGHFHEHHGHHHHHHGHHHGGCGGHHGFGGFEFGHHHHHHGHHHFFGHFGHHHHHHGGGHHHHHGGGGGHHHHHFHHHEHHHFHHFGGGGGFEGGCCGDFHHHHHGHG?
@M02034:409:000000000-BFKT7:1:1107:15417:3140 1:N:0:31
AAAGTCGAGGTGCCTAAAGTGGCAACCCAGACTGTTCATGGTTCGGAGCTTCCTGTAGCCGCATGGCGTTCGTACTTAAATATGGAACTAACCATTCCAATTTTCGCTGTCTCTTATACACATCTCCGAGCCCACGAGACCTCTCTACAT
+
AAA?AF1>DD1>BGGGFGGGEGFHH0FAF0AFHHHHGHHFEB1FEEGGCEGFHHGHHGHFE/EAFFEFE@>EEHGHFEG1GEHDF1B@FFHFHHHHHHHBGGGFHE/?>?EDFFFFHGFBFFEHGF1E?CCG/GFBBCC/FGFGHHHGH?
@M02034:409:000000000-BFKT7:1:1107:14780:3148 1:N:0:31
AAAGTCGAGGTGCCTAAAGTGGCAACCCAGTGTTCTGGTGGTGTAGAGCTTCCTGTAGCCGCATGGCGTTCGTACTTAAATATGGAACTAACCATTCCAATTTTCGCTGTTCTTATACACATCTCCGAGCCCACGAGACCTCTCTACATC
+
BBBBAFBBBBAAGGGGGGGGGGGHHHHGGHHHFGHHHHFGGEFGHHHHGHHHHHHHHGHHEGEGGHHGEGGGEGGHHHGGHHHHHFHGHGHHHHHHHHHHHHHHHGGGGEHHHHGHFFHFGHFHHFEFCCFGGGGGGFGGHHGHHHHHHD
@M02034:409:000000000-BFKT7:1:1107:12764:3170 1:N:0:31
AAAGTCGAGGTGCCTAAAGTGGCAACCCAGACTCAGACTAAGGTTGGTGGTGTAGAGCTTCCTGTAGCCGCATGGCGTTCGTACTTAAATATGGAACTAACCATTCCAATTTTCGCTGTCTCTTATACACATCTCCGAGCCCACGAGACC
+
BBCBBFCCCCBBGGGGGGGGGGGFHHHGGHHGHHHHHHHHHHHHHHGEFGABBFGFHFHHGHHHHHHHHGGGGGHHGFGGGFHHHHHHHHGHHHFHHHHGHHHHHHHGHHHHHHGGGGGHHHHHGHHHFGHHHHHGF@FGGFHGGGGGDC
@M02034:409:000000000-BFKT7:1:1107:19052:3172 1:N:0:31
AAAGTCGAGGTGCCTAAAGTGGCAACCCAGAAGCCGGGTGGTGTAGAGCTTCCTGTAGCCGCATGGCGTTCGTGCTTAAATATGGAACTAACCATTCCAATTTTCGCTGTCTCTTATACACATCTCCGAGCCCACGAGACCTCTCTACA
+
AAABBFBBDBAAFGGFCFFBGFGHHHGGGHGFHBGGGAEGG?AGHH5F53FHHDGA5DDG?E01E11E>>EEE1?FGHBDDB4FD3B3@BBGHGH3F4FFFGHHFEGFFEEG?GB4F??B?1B1??BDGC?CE/?@/</ECCCGHGFHF
@M02034:409:000000000-BFKT7:1:1107:19039:3185 1:N:0:31
AAAGTCGAGGTGCCTAAAGTGGCAACCCAGAAGCCGGGTGGTGTAGAGCTTCCTGTAGCCGCATGGCGTTCGTACTTAAATATGGAACTAACCATTCCAATTTTCGCTGTCTCTTATACACATCTCCGAGCCCACGAGACCTCTCTACAT
+
CCCCCD3AADABGGGGGGGGGGGHHHHGGHHHGFGAFGGGGGGHHHFHHHHHHHHHHHHHGGGGGHHGGGGGGGHHHHHHHHHHHGHHHHHHHHHHHHGHHHHHHGGGGGHHHHHHHHHHHHGHHHEGGGGGGGGG?D?ECGGFH1<DHG
@M02034:409:000000000-BFKT7:1:1107:10945:3200 1:N:0:31
AAAGTCGAGGTGCCTAAAGTGGCAACCCAGACTAATAATAATGTTGGTGGTGTAGAGCTTCCTGTAGCCGCATGGCGTTCGTACTTAAATATGGAACTAACCATTCCAATTTTCGCTGTCTCTTATACACATCTCCGAGCCCACGAGACC
+
AABBBFA3>A>AGGGGGFFABAFGHEA2ACDFBGFDFDGHHGHHFHHAAEAAA3FBGDGCGHHEAFF5AAEEGEH1E?>FEFEHHHHBFHFHGG@3BG@3GFHHFF4FHEGHHFEGEGG3FEGHFHFFDBECGH1??B@C/<CFCCCGGA
@M02034:409:000000000-BFKT7:1:1107:10962:3201 1:N:0:31
AAAGTCGAGGTGCCTAAAGTGGCAACCCAGACTAATAATAATGTTGGTGGTGTAGAGCTTCCTGTAGCCGCATGGCGTTCGTACTTAACTATGGAACTAACCATTCCAATTTTCGCTGTCTCTTAT
+
A?AAAFA1A1A1BFFEGGGFGGCHHHHCAGAEFGHHHHHCHFH2FFFACEAFHFHBGHGHFFHHHHHHHGEEEEGFGG?E>/0GHF@B1BE2F1BFBG1CCFFH1D2GFHGHHGGGEEEBB222>F
@M02034:409:000000000-BFKT7:1:1107:16247:3202 1:N:0:31
AAAGTCGAGGTGCCTAAAGTGGCAACCCAGACTGGGGCTGGGGTTGGTGGTGTAGAGCTTCCTGTAGCCGCATGGCGTTCGTACTTAAATATGGAACTAACCATTCCAATTTTCGCTGTCTCTTATACACATCTCCGAGCCCACGAGACC
+
BBBCBFBCBCABGGGGGGGFGGGHHHHGGHHGHHHHGGGGGGGEFGGEFGEFFFHGGGHHHHGGFHHHHGGGGGHGEEFFFEGHHHGHHHGHGHFGHHGHHHFHHHHGHHHHHHEDFGFHFHHHHHGHGHFHHHHHEBDFGGHGGGGGGF
@M02034:409:000000000-BFKT7:1:1107:10954:3219 1:N:0:31
AAAGTCGAGGTGCCTAAAGTGGCAACCCAGACTAATAATAATGTTGGTGGTGTAGAGCTTCCTGTAGCCGCATGGCGTTCGTACTTAAATATGGAACTAACCATTCCAATTTTCGCTGTCTCTTATACACATCTCCGAGCCCACGAGACC
+
CCCCCFBBBCBBGGGGGGGGGGGHHHHGGHCGHHHGFHHHHHHHHGG2AEEFFFGFHHHHFHHGHDHHEFGEGGHFEEGGGFHHHHHHFHHHHHBFHHHHHFDGGGHDHHHHHHGGGEEHHHHHGGGHHGHHHHGFGCFGCEHGFGGGGE
@M02034:409:000000000-BFKT7:1:1107:9373:3220 1:N:0:31
AAAGTCGAGGTGCCTAAAGTGGCAACCCAGACTACTCA
+
CCCCBFCCCCBCGGGGGGGGGGGHHHHGGHHGHFAF3A
@M02034:409:000000000-BFKT7:1:1107:9454:3227 1:N:0:31
AAAGTCGAGGTGCCTAAAGTGGCAACCCAGACTATGGGTGGTGTAACTCTTCCTGTAGCCGCATGGCGTTCGTACTTAAATATGGAACTAACCATTCCAATTTTCGCTGTCTCTTATACACATCTCCGAGCCCACGAGACCTCTCTACA
+
BBBCAFABBB2AGGGGGGGGGGGHHHHGGHHGHHHHHHFEGGGHHHHHHHHHGHHDGHHHGEEEGHHGFGGGGHHGHHHHHGHHH3GFGGHHHHHHHGHHGHHHHGGGGGHHHHHHHHHFFHGGHFFD?DCGGFGG/C/EFGFHFHGHG
@M02034:409:000000000-BFKT7:1:1107:16396:3228 1:N:0:31
AAAGTCGAGGTGCCTAAAGTGGCAACCCAGACTGGGTAGTAGGTTGGTGGTGTAGAGCTTCCTGTAGCCGCATGGCGTTCGTACTTAAATATGGAACTAACCATTCCAATTTTCGCTGTCTCTTATACACATCTCCGAGCCCACGAGACC
+
CCCCCFCBCCBCGGGGGGGGGGGHHHHGGHHGHHHHBGFFHGHGHHGECEEEFBGFGFGHHHHGGFGFHGGEGGF1EEGGGEEHHHHHHHHHEF33GFHHFFBFFFHBGHFHHDEGGG<34?FHFDGFHFHGHHHDCBDGFGHGC?CFD=
@M02034:409:000000000-BFKT7:1:1107:9388:3233 1:N:0:31
AAAGTCGAGGTGCCTAAAGTGGCAACCCAGACTACTAAGTCGGATGGTGGT
+
A>AA>DAADD1A1FGDGDGGGFGFFHGEFAGFHHFFHHGGGE//AAFHH/A
@M02034:409:000000000-BFKT7:1:1107:13970:3236 1:N:0:31
AAAGTCGAGGTGCCTAAAGTGGCAACCCAGACTAATAATACGGTTGGTGGTGTAGAGCTTCCTGTAGCCGCATGGCGTTCGTACTTAAATATGGAACTAACCATTCCAATTTTCGCTGTCTCTTATACACATCTCCGAGCCCACGAGACC
+
AABBAFBCCCBAGGGGGGGGGGGHHHHGGHHGHHHHHHHHHHGGFGGEFEEFGFHGHHHHHHHHHHHHHGGGGGHHGEGGGFHHHHHHHHHHHGFFHHHHHADHHHHGHHHHHHGGGGFHHHHGHHHGFFFHHHHHC/CCFGHGGCGGDF
@M02034:409:000000000-BFKT7:1:1107:20081:3241 1:N:0:31
AAAGTCGAGGTGCCTAAAGTGGCAACCCAGACTACGAATAATGTTGGTGGTGTAGAGCTTCCTGTAGCCGCATGGCGTTCGTACTTAAATATGGAACTAACCATTCCAATTTTCGCTGTCTCTTATACACATCTCCGAGCCCACGAGACC
+
CCCCBFBCBCAAGGGGGGGGGGGGHHHGGHHGHHHGEGHGHHHHHHEEFGFFFFHEHHHHHHHGGFGGHGGGGGHHGFGGGFHHHHHHHGGHHHDFHHGHHFBGHFFFHFHHHFEEGGGHHHHFBDGHGCDGHHHFD@CFGGHFGCCD/?
@M02034:409:000000000-BFKT7:1:1107:11770:3243 1:N:0:31
AAAGTCGAGGTGCCTAAAGTGGCAACCCAGACTTCGACTACTGTTGGTGGTGTAGAGCTTCCTGTAGCCGCATGGCGTTCGTACTTAAATATGGAACTAACCATTCCAATTTTCGCTGTCTCTTATACACATCTCCGAGCC
+
BBBBBFBBBB24GGFGFGGFGGGHHHHGGHHGHCEFGGGGGFFF5B22AAA1FFBFFGFHHHHHHGHHHDEGGGHFGEEGGGFHHGHHFHFGH3@3GBFHHFFGEHGHEFHGGDEGGEDDEFGGHGG33FBG?GHHG<D@<
@M02034:409:000000000-BFKT7:1:1107:13766:3250 1:N:0:31
AAAGTCGAGGTGCCTAAAGTGGCAACCCAGACTACTAATCATGTTGGTGGTGTAGAGCTTCCTGTAGCCGCATGGCGTTCGTACTTAAATATGGAACTAACCATTCCAATTTTCGCTGTCTCTTATACACATCTCCGAGCCCACGAGACC
+
CBCCBFCCCCBBGGGGGGGGGGGHHHHGGHHGHHHHHHHHHHHFHHGEFEEFGFHHHHHHHHHHHHHHHGGGGGHHGGGGGGHHHHHHHHHHHHHFHHGHHHGHHHHHHHHHHHGGGGGHHHHHHHHHHGFHHHHHF@DCFGHGGGGGGE
@M02034:409:000000000-BFKT7:1:1107:13779:3269 1:N:0:31
AAAGTCGAGGTGCCTAGAGTGGCAACCCAGACTGATAAGCATGTTGGTGGTGTAGAGCTTCCTGTAGCCGCATGGCGTTCGTCCTTAAATATGGAACTAACCATTCCAATTTTCGCTGTCTCTTATACACATCT
+
11>>>FAADAAABGFF1BCAE0F0F0BAFCHCB11D2D11B1BDGFE?EF/BGDGGG1BGFCGHHF2GEF?//EFHEEEFFG//EFBB1B22B1@1@B11BE1BF22>2B12G2/<EEEE2FFD1BD2BC<11>
@M02034:409:000000000-BFKT7:1:1107:17357:3272 1:N:0:31
AAAGTCGAGGTGCCTAAAGTGGCAACCCAGACTGTGGGTGGTGTTGGTGGTGCAGAGCTTCCTGTAGC
+
BBCBBFCCCCCCGGGGGGGFGGGHHHHGGHHGHHFHC22BEEGG11AAABEF33D5FF3B5BFG5555
@M02034:409:000000000-BFKT7:1:1107:14328:3285 1:N:0:31
AAAGTCGAGGTGCCTAAAGTGGCAACCCAGACTTTTATTGGTGTAGAGCTTCCTGTAGCCGCATGGCGTTCGTACTTA
+
3>3>ABAA@D>AFBGGGGGBFBCBAAGAAA22A55D55A53DBG3DA5ABFH3FDBFFGEEA0AEGFEAEFEB2B155
@M02034:409:000000000-BFKT7:1:1107:13766:3286 1:N:0:31
AAAGTCGAGGTGCCTAAAGTGGCAACCCAGACTGATAAGAAGGTTGGTGGTGTAGAGCTTCCTGTAGCCGCATGGCGTTCGTACTTAAATATGGAACTAACCATTCCAATTTTCGCTGTCTCTTATACACATCTCCGAGCCCACGAGACC
+
BCABBFCCCCBBGGGGGGGGGGFHFGEFEHHGGHFHHHHHHGGGHHGEGGEFGFHFHHHHHHHHHHHHHGGGGGHHEEGGGFGHHHHHHHGHHHHHHHHGHHFHHHHGHHHHHHGGGGGHGHHHHHHHGGDGGHHHFCFCGGHGGGGGGF
@M02034:409:000000000-BFKT7:1:1107:10957:3294 1:N:0:31
AAAGTCGAGGTGCCTAAAGTGGCAACCCAGTCTAC
+
CCCCCFCCBDCCGGGGGGGGGGGHHHHGGH3FGF5
@M02034:409:000000000-BFKT7:1:1107:12250:3334 1:N:0:31
AAAGTCGAGGTGCCTAAAGTGGCAACCCAGACTCTGGGGGGGTTGGTGGTGTAGAGCTTCCTGTAGCCGCATGGCGTTCGTACTTAAATATGGAACTAACCATTCCAATTTTCGCTGTCTCTTATACACATCTCCGAGCCCACGAGACCT
+
AAAAAFAADDAAGGGG1FFGGGGHHHHGGHHGHHHHHHGGGGGGGGCGGCEEFGFFFGGGGGGFGGFFCAGGGGF@B@FFBFFFFBFFFBFFFFFFFFFFFFFFFFFFFFFFF@FFFBFFFFFFF:;FFBFFFFFF@@@@FFF@@@FFFF
@M02034:409:000000000-BFKT7:1:1107:15760:3336 1:N:0:31
AAAGTCGAGGTGCCTAAAGTGGCAACCCAGACTCATGCGACGGTTGGTGGTGTAGAGCTTCCTGTAGCCGCATGGCGTTCGTACTTAAATATGGAACTAACCATTCCAATTTTCGCTGTCTCTTATACACATTCCGAGCCCACGAGACCT
+
AAAAAFBBBCBAGGGGGGGGGGGGHHGGGHHGHHHHGGGGGGGEFGGAFEBBBGHHHGHHHGHGHHHHHGGCFEHHGGEGE?GGHHHHHHGHHHGFHHHGHHHHHHHHHHHHHHGGGGGHHHHHHHHHGHFHHHFFDFGGGCGC@CFGFH
@M02034:409:000000000-BFKT7:1:1107:21502:3342 1:N:0:31
AAAGTCGAGGTGCCTAAAGTGGCAACCCAGACTACTAAGAATGTTGGTGGTGTAGAGCTTCCTGTAGCCGCATGGCGTTCGTACTTAAATATGGAACTAACCATTCCAATTTTCGCTGTCTCTTATACACATCTCCGAGCCCACGAGACC
+
AAAABFBADBAAGGGGGGGGGGGBFGFFDHGGHHHHHGFHHHHHHDGAAAAFGDFDEFDGHGGHGGHHHGGGFGHHGEEFEEFHHHGFHHHHHGHHHHHHGHGHGHGFHGGHHGGGGFGGGHHHGE?GGHHGHHHGGB?DGGHEC?DGGA
@M02034:409:000000000-BFKT7:1:1107:18109:3350 1:N:0:31
AAAGTCGAGGTGCCTAAAGTGGCAACCCAGAATAAGGGTGGTGTAGAGCTTCCTGTAGCCGCATGGCGTTCGTACTTAAATATGGAACTAACCATTCCAATTTTCGCTGTCTCTTATACACATCTCCGAGCCCACGAGACCTCTCTACAT
+
BCCCCFCCCCAAGGGGGGGGGGGHHHHGGGECGHAFGFBFEEGHHHHHGHHHHHHHHHHHGFFEFHHGGGGGEGHHHHHGHHHHHFFGHFHHHHHHHHHHHHHHHGGGGGHHHHHHHHHHHHHFHHHGGGGGGHGDCGGG<GHHEHGGHG
@M02034:409:000000000-BFKT7:1:1107:21686:3352 1:N:0:31
AAAGTCGAGGTGCCTAAAGTGGCAACCCAGACTTCGCGTGATGTTGGTGGTGTAGAGCTTCCTGTAGCCGCATGGCGTTCGTACTTAAATATGGAACTAACCATTCCAATTTTCGCTGTCTCTTATACACATCTCCGAGCCCACGAGACC
+
BBBBBFBBBBAAFGGFGGGFGGGHHHHGDCHGHHHGGGEEGHHHGHHAFEBBFFHGHGHHHFHFGHHHHGGEEFHGFFGGGEGHHHHEHHGFHEGHGHHHHEGHFHGHGHHFFHGFGGDGHHHHHHFFFGHGGHGFE<@CDAGFCGGG.<
@M02034:409:000000000-BFKT7:1:1107:20132:3372 1:N:0:31
AAAGTCGAGGTGCCTAAAGTGGCAACCCAGACTGTTGGTGGTAATAATCTTCCTGTAGCCGCATGGCGTTCGTACTTAAATATGGAACTAACCATTCCAATTTTCGCTGTCTCTTATACACATCTCCGAGCCCACGAGACCTCTCTACAT
+
BCCCBFCCCCCCGGGGGGGGGGGHHHHGGHHGHHHHHHFGGGHHHHHHHHHHHHHHHHHHGGGGGHHGGGGGGGHGHHGHHHHHHBGHHEGHHHHHHHHHHHHHHGGGGGHHHHHHHHHGHHHHHHHGGGGGGHGGGGGGGHHHHHHHHD
@M02034:409:000000000-BFKT7:1:1107:20184:3373 1:N:0:31
AAAGTCGAGGTGCCTAAAGTGGCAACCCAGACTTGTCCGAATGTTGGTGGTGTAGAGCTTCCTGTAGCCGCATGGCGTTCGTACTTAAATATGGAACTAACCATTCCAATTTTCGCTGTCTCTTATACACATCTCCGAGCCCACGAGAC
+
BBBBBFBBBBAAGGGGGGGGGFGHHHHGGHHGHHHHHHGEGGHHHHHFFGEFGHHHHHHHHHHHHHHHHGGGGGHGGGGGGFHHHHHGHHHHHHHHGHHHHHGGHHHHHHHHHHGGGGGGHHHHGHFHGHHHHHGFGCGGGGGGGGGGG
@M02034:409:000000000-BFKT7:1:1107:19541:3375 1:N:0:31
AAAGTCGAGGTGCCTAAAGTGGCAACCCAGACTCGGCCGGGTGATGGTGGTGTAGAGCTTCCTGTAGCCGCATGGCGTTCGTACTTAAATATGGAACTAACCATTCCAATTTTCGCTGTCTCTTATACACATCTCCGAGCCCACGAGACC
+
AABBA5A3>D>AGGGCGCFDAGGHHGCECACCHGCAFEEGGEE15AEGFGABA3AGGHHHHCHHHHHHGEEEFGGHE>EFE?GEGHEDHFEFGHG33GFCF?EFGHFHHG3FGGEEGDEG2FGFGHGFEG1G1F1FE/CC/?C<AC?DE<
@M02034:409:000000000-BFKT7:1:1107:14912:3387 1:N:0:31
AAAGTCGAGGTGCCTAAAGTGGCAACCCAGACTCCGAAGCAGGTTGGTGGTGTAGAGCTTCCTGTAGCCGCATGGCGTTCGTACTTAAATATGGAACTAACCATTCCAATTTTCGCTGTCTCTTATACACATCTCCGAGCCCACGAGACC
+
AABAAFBABCABGGGGGGGFFGFHHGGGGHHGHHHEEGEGBFD2FGGBFEAFBFGFGDHHHFHGFGGHGGGEGGHGGGGGGEGHHHHFHHHHHGEGHHHGHGFGHGBFHHHHHBE?EFCGHHHHHHHBFGFHHHHG?>BCDGEGGGGGGE
@M02034:409:000000000-BFKT7:1:1107:16387:3393 1:N:0:31
AAAGTCGAGGTGCCTAAAGTGGCAACCCAGACTGTTGGTAAGGTAGGGCTTCCTGTAGCCGCATGGCGTTCGTACTTAAATATGGAACTAACCATTCCAATTTTCGCTGTCTCTTATACACATCTCCGAGCCCACGAAGACCTCTCTACA
+
ABBAAFBBBBAAGGGGGGGGGGGHHHGGGHHGHHGGHHEFHHFGFHGEGHHFEHFHHHHFEEEGGFHFEGFGEGEFFFHHFHFHF3F@3BEGHHHGGHHHHHHHHGGGGGHHHHHFHHHHGHHHFHDEDCGGGHGFC/AEG2GF?G11F?
@M02034:409:000000000-BFKT7:1:1107:11245:3396 1:N:0:31
AAAGTCGAGGTGCCTAAAGTGGCAACCCAGACTGGGGGGGCGGTTGGTGGTGTAG
+
ABCBBFCCCCCCGGGGGGGGGGGGHHGGGH22F3FHFGGGCFGGGG?::ACA.0;
@M02034:409:000000000-BFKT7:1:1107:8425:3399 1:N:0:31
AAAGTCGAGGTGCCTAAAGTGGCAACCCAGACTGATAAGTCGGTTG
+
BCCCAFCCCCBCGGGGGGGGGGGHHHHGGHHGHH355AFA5AFF2E
@M02034:409:000000000-BFKT7:1:1107:15432:3400 1:N:0:31
AAAGTCGAGGTGCCTAAAGTGGCAACCCAGACTGTTAAGGGTGTAGTGCTTCCTGTAGCCGCATGGCGTTCGTACTTAAATATGGAACTAACCATTCCAATTTTCGCTGTCTCTTATA
+
AAA?AFAA1DAAGGGGBGGFGCABGHHGGHGGHG12FGFGAGF/GFFHFFGFHHFFBEDFEE/EEGFEE/EEE>>CGEDBBBGFE1FHHBFFGHFGF@FF@GFFB>EEFE1GBFHBG>
@M02034:409:000000000-BFKT7:1:1107:15802:3403 1:N:0:31
AAAGTCGAGGTGCCTAAAGTGGCAACCCAGACTACGCATGGTGTAGAGCTTCCTGTAGCCGCATGGCGTTCGTACTTAAATATGGAACTAACCATTCCAATTTTCGCTGTCTCTTATACACATCTCCGAGCCCACGAGACCTCTCTACAT
+
BBBBBFCCCCBBGGGGGGGFFGGHHHHGGHHGHHHGGGGGHHHGGGFHHHHHHHHHHHHHEFEGGHHGEGGGFHHHHHHHHHHHHFHHHGGHHHHHHHGHHHHHHGGGGGHHHHHGHGHHHHGGGGHGGGFGGGGDBFGGGHHHHHHGHH
@M02034:409:000000000-BFKT7:1:1107:9122:3415 1:N:0:31
AAAGTCGAGGTGCCTAAAGTGGCAACCCAGACTCAGGGTGGTACGGAGCTTCCTGTAGCCGCATGGCGTTCGTACTTAAATATGGAACTAACCATTCCAATTTTCGCTGTCTCTTATACACATCTCCGAGCCCACGAGACCTCTCTACAT
+
BBBBBFCCCCBBGGGGGGGGGGGHHHHGGHHGHHHHHHGGGGHHGGGGGHHHHHHHGGHHGFFGGHGGGGGGGGHHHHHFGHHHHFGFGEFHHHHHHGHHGHHHHGGGGGHHHHHHHHHGHFGGHGHGGGGGGGGFDCDFAFHHHHHHFD
@M02034:409:000000000-BFKT7:1:1107:12360:3423 1:N:0:31
AAAGTCGAGGTGCCTAAAGTGGCAACCCAGACTAATACGCTGGTTGGTGGTGTAGAGCTTCCTGTAGCCGCATGGCGTTCGTACTTAAATATGGAACTAACCATTCCAATTTTCGCTGTCTCTTATACACATCTCCGAGCCCACGAGACC
+
AB?AAFAADBAAGGGGGGGGGGGGGHFGGFHGHHHGHHGGGGGGGGGFGGEBFEGFGHHHHHHFHHGHHGGEGGHHGGEFEECGEHHFHHHHHHGHFHHHGFHHHHHHHHHHHHGGGGGHFFGHFHHGGHHGFEHFG?D?CGFFD@@GGF
@M02034:409:000000000-BFKT7:1:1107:10083:3452 1:N:0:31
AAAGTCGAGGTGCCTAAAGTGGCAACCCAGACTCGGAAGGGTGTTGGTGGTGTAGAGCTTCCTGTAGCCGCATGGCGTTCGTACTTAAATATGGAACTAACCATTCCAATTTTCGCTGTCTCTTATACACATCTCCGAGCCCACGAGACC
+
ABBBBFCCCCBCGGGGGGGGGGGHGHHGGHHGHHGGGGGGGHGEFHHGFGEFGHHGHHHHHHHGGGGHGEGGGGHHGGGGGGHHHHFHFHGGHHFBGHFFHHHHHGFHHHHHHHGGGGGFHHHHHHHGGHGHHHGHE?DGGGHGGGGGGF
@M02034:409:000000000-BFKT7:1:1107:20694:3471 1:N:0:31
AAAGTCGAGGTGCCTAAAGTGGCAACCCAGACTAATGGTGGTAAGGAGCTTCCTGTAGCCGCATGGCGTTCGTACTTAAATATGGAACTAACCATTCCAATTTTCGCTGTCTCTTATACACATCTCCGAGCCCACGAGACCTCTCTACAT
+
CCCCCFCCDDACGGGGGGGGGGGHHHHGGHHGFFFGHHFHGGHBGHHHHHHHGHFGHHHFGGFGGGGGGGGGGFGGHHHBGHHHGFGHHBFHHGHHHHHHHHHHGGGGGGGHGHHHHHHHGHGGHFFG?CGGGHGGCDGGFHHGHGHHHH
@M02034:409:000000000-BFKT7:1:1107:9005:3473 1:N:0:31
AAAGTCGAGGTGCCTAAAGTGGCAACCCAGACTTCTACGGCGGTTGGTGGTGTAGGGCTTCCTGTAGGCGCATGGCGTTCGTACTTAAATATGGGACTAACCATTCCAATTTT
+
BBBBBFBBBBBBGGGGGGGFGGGHHHHGGHHGHHHHHHGGGGGAE0E1BE1F13D3?2?B2F3FH4B3B@//?EG1>/>/E/2??F43F44?B302BB222F2FG3?3BFBFH
@M02034:409:000000000-BFKT7:1:1107:21584:3479 1:N:0:31
AAAGTCGAGGTGCCTAAAGTGGCAACCCAGACTCTGCCGCATGTTGGTGGTGTAGAGCTTCCTGTAGCCGCATGGCGTTCGTACTTAAATATGGAACTAACCATTCCAATTTTCGCTGTCTCTTATACACATCTCCGAGCCCACGAGACC
+
AAAAAFBADBAAGGGGGGGGGFGGHHHFGHGFHGHHHHGGGGGHHHHEEEBFGGGGHGHHHGHHHHHFHGGGGGHHGEGFGEGHHHHFGHGHHGDBGHFGHHHHGHHEGGHHH?EGGGGGDGGFHHFFFGHCGHHGF/CCFGHGGGGDA<
@M02034:409:000000000-BFKT7:1:1107:16935:3482 1:N:0:31
AAAGTCGAGGTGCCTAAAGTGGCAACCCAGACTAAGAATAATGTTGGTGGTGTAGAGCTTCCTGTAGCCGCATGGCGTTCGTACTTAAATATGGAACTAACCATTCCAATTTTCGCTGTCTCTATACACATCTCCGAGCCCACGAGACCT
+
CCDCCFCCCCAAGGGGGGGFGGGHHHHGGHHGHHHHHHHHHHHGHHHGFGEFGHHHHHHHHHHHHHHHHGGGGGHHGGGGGFHHHHHHHHHHGHEGHHHHHHFHHHHHHHHHHHGGGGGGHGHGHHHHHGHHHHHGCGGGGHEGGGGGGF
@M02034:409:000000000-BFKT7:1:1107:21565:3486 1:N:0:31
AAAGTCGAGGTGCCTAAAGTGGCAACCCAGACTCTGCCGCATGTTGGTGGTGTAGAGCTTCCTGTAGCCGCATGGCGTTCGTACTTAAATATGGAACTAACCATTCCAATTTTCGCTGTCTCTTATACACATCTCCGAGCC
+
>3AA3B>A?2>AFGGGGEABD4FGGGGFGDHFHHCFGHGEEE2D5F21BAEFFFFFDGHEFHHF5GFHHGE>E11CE1>FEEGHGGHGHBFGFBDDCBFF3FDGB4BFGFBGFFGFE?EG42GHHHGHF1DBC11??@//>
@M02034:409:000000000-BFKT7:1:1107:22445:3487 1:N:0:31
AAAGTCGAGGTGCCTAAAGTGGCAACCCAGACTGGTTCTCCTGTTGGTGGTGTAGAGCTTCCTGTAGCCGCATGGCGTTCGTACTTAAATATGGAACTAACCATTCCAATTTTCGCTGTCTCTATACACATCTCCGAGCCCACGAGACCT
+
CCCCCFCCCCCCGGGGGGGGGGGHHHHGGHHGHHHFHHHHHHHGHHHGGGEFHHHHHHHHHHHHHHHHHGGGGGHHGGGGGFGHHHHHHHHHHHFFFHHHHHGHHHHHHHHHHHGGGGGHHHHHH4EHHDFFHGHF?DGGGHGG/CDGGH
@M02034:409:000000000-BFKT7:1:1107:14523:3502 1:N:0:31
AAAGTCGAGGTGCCTAAAGTGGCAACCCAGACTCAGAAGGGTGTTGGTGGTGTAGAGCTTCCTGTATCCGCATGGCGTTCGTACTT
+
BCCCCFCCCCBCGGGGGGGGGGGHHHHGGHHGH3A335B22B22BG21B11B1BB5DHDG5G5DAA55DA10>?G1E>/1>>?GGG
@M02034:409:000000000-BFKT7:1:1107:12511:3508 1:N:0:31
AAAGTCGAGGTGCCTAAAGTGGCAACCCAGACTATGTGTGTTGTTGGTGGTGTAGAGCTTCCTGTAGCCGCATGGCGTTCGTACTTAAATATGGAACTAACCATTCCAATTTTCGCTGTCTCTTATACACATCTCCGAGCCCACGAGACC
+
AABBAFBADB2AGGGGFFGFGGGHHHHGGHHGHHHGFGDFHHDGGHHEFGEBBFHBGFFGHHHHGFHHGGGGGEHHGEGGEFFHHHHFHHGEGGFGGHHHHHGHFH4GHHHHHGGGGGGFHHFHHHHHHFDHGHHHF@D?FFHF@CCGDF
@M02034:409:000000000-BFKT7:1:1107:15439:3514 1:N:0:31
AAAGTCGAGGTGCCTAAAGTGGCAACCCAGACTTGTAGTCATGTTGGTGGTGTAGAGCTTCCTGTAGCCGCATGGCGTTCGTACTTAAATATGGAACTAACCATTCCAATTTTCGCTGTCTCTTATACACATCTCCGAGCCCACGAGACC
+
1AA1AB1AAD>AF1FGGGGGGBCEE0AEFHGCHHHAGH2EGH1GHFFAAA/BFFF2D1GGHBHFFFGDGGEEAEFBE>E/EEFEGHHFHHFFGDF@GHBFHEFGBHHHFHEGHHGGGGEG2FGGFGGHHGFGHHHBA@CGCGHE?CCAA<
@M02034:409:000000000-BFKT7:1:1107:13420:3528 1:N:0:31
AAAGTCGAGGTGCCTAAAGTGGCAACCCAGAATGTGGGGG
+
>?A33B>3>>2AFGBBFFFFAGEHG4B2B223D555B22A
@M02034:409:000000000-BFKT7:1:1107:8382:3531 1:N:0:31
AAAGTCGAGGTGCCTAAAGTGGCAACCCAGACTGTTGGTGGTGTTGGTCTTCCTGTAGCCGCATGGCGTTCGTACTTAAATATGGAACTAACCATTCCAATTTTCGCTGTCTCTTATACACATCTCCGAGCCCACGAGACCTCTCTACAT
+
BBBBBFBBBBABGGGGGGGFGGGHHHHGGHHGHHHHHHFGGGGHDHFAGHHHHHHHHHHHGGGGGHGGGGGGGHHHHHHFHHHHHBGHHFHHHHHHHFHDGHHHGGGGGGHHHHHHHHHFHHGFHGDGGGGGGHGGCFGGGHFBGHHGHF
@M02034:409:000000000-BFKT7:1:1107:17077:3536 1:N:0:31
AAAGTCGAGGTGCCTAAAGTGGCAACCCAGACTAATGATAAGGTTGGTGGTGTAGAGCTTCCTGTAGCCGCATGGCGTTCGTACTTAAATATGGAACTAACCATTCCAATTTTCGCTGTCTCTTATACACATCTCCGAGCCCACGAGAC
+
BBBBBFBBBBAAGFGGGFGFFGFHGHHGGGHGHH355DFF5GGHEHG?FEEFHFHHHHHHHGHHHHHHHGGGGGHHGGGGGGGGHHHFHHHHHHFHGFHHHFHHHFHHFHHHHHGGGFGFHHHHBFGBDGFHFHHHGGGGGGHAB>/DG
@M02034:409:000000000-BFKT7:1:1107:11167:3563 1:N:0:31
AAAGTCGAGGTGCCTAAAAGTGGCAACCCAGACTGGTGGTTCGGTTGGTGGTGTAGAGCTTCCTGTAGCCGCATGGCGTTCGTACTTAAATATGGAACTAACCATTCCAATTTTCGCTGTCTCTTATACACATCTCCGAGCCCACGAGAC
+
BBBBBFBB3DAAGGGGGGDGGG4FGGFFGFDFFHHGHBCEFFE?FEGGAFEFFE3DDHHHHHGHFDFGHHEEEGFFGGGGGGGHHHHGGBGHHHH3??GHHGHHHHFHFHHHHGGCGGCEGHHHGGHHHHFHHHHHHGCCG@EHGGGGGG
@M02034:409:000000000-BFKT7:1:1107:21349:3585 1:N:0:31
AAAGTCGAGGTGCCTAAAGTGGCAACCCAGACTGTTGGTGGTGTTGAGCTTCCTGTAGCCGCATGGCGTTCGTACTTAAAT
+
CCCCCFBCCBCCGGGGGGGGGGGHHHGGGHF233BFGFGAAFGHEHFGGGHBFEHDF553AF0EAAB>>0FAE21?BB33B
@M02034:409:000000000-BFKT7:1:1107:11441:3588 1:N:0:31
AAAGTCGAGGTGCCTAAAGTGGCAACCCAGACTAATAATAATGTTGGTGGTGTAGAGCTTCCTGTAGCCGCATGGCGTTCGTACTTAAATATGGAACTAACCATTCCAATTTTCGCTGTCTCTTATACACATCTCCGAGCCCACGAGACC
+
BBBBBFBB>ABAGGCGFDGFBDFFHHHGGCGGFFHDFGHFFGAFF52AFD?FGFHB55FG5FFBFGDEAEEEEGHF0>>F?EEFFGHBFHHE4B3BGHFGBB3BB4B?EGGHHD@DG/?FGHHF44FG??F2B3B?B?/>D<//CCGC?F
@M02034:409:000000000-BFKT7:1:1107:20751:3607 1:N:0:31
AAAGTCGAGGTGCCTAAAGTGGCAACCCAGACTTCGTCGCTGGTTGGTGGTGTAGAGCTTCCTGTAGCCGCATGGCGTTCGTACTTAAATATGGAACTAACCATTCCAATTTTCGCTTCTCTTATACACATCTCGAGCCCACGAGACCT
+
BAABBFCCCCCBGGGGGGGGGGGHHHHGGHHGHHHGHGGGGGGGGGGGGGAFGHHHHHHHHHHHHHHHHGGFGGHGGGGGGFGHHHHHHHHHHHDFHHHFHHHHHHHGHHHHHHGFGHGHHHHFHHHHHFGGHFHGFGGGHGGGGGGGH
@M02034:409:000000000-BFKT7:1:1107:9400:3613 1:N:0:31
AAAGTCGAGGTGCCTAAAGTGGCAACCCAGACTGTTAGTGGTGTAGAGCTTCCTGTAGCCGCATGGCGTTCGTACTTAAATATGGAACTAACCATTCCAATTTTCGCTGTCTCTTATACACATCTCCGAGCCCACGAGACCTCTCTACA
+
AAA>AF?BBBABGGGGGGGGGGDFCGFEFDEFGHHHFGEGFGGHDFHHEFFHFHGHFHHHGGAEFHHGAGGGEFFGHFDFHHHHH3GHCEEHA3BFHHHFHHHHGGGGGEHHHHGHG4FBFGFGHHHGEGGGGGGCDFGGGHHHHHHHH
@M02034:409:000000000-BFKT7:1:1107:19844:3622 1:N:0:31
AAAGTCGAGGTGCCTAAAGTGGCAACCCAGACTGTTAATGGTGTAATTCTTCCTGTAGCCGCATGGCGTTCGTACTTAAATATGGAACTAACCATTCCAATTTTCGCTGTCTCTTATACACATCTCCGAGCCCACGAGACCTCTCTACAT
+
CCDCBFCCCCAAGGGGGGGGGGGHHHHGGHGGHHHHHHHHHHHHHHHHHHHHHHHHHHHHGGGGGHGFEGGGGHEGHHHHHHHHHFHHHHHHHHHHHHHGGHHHHGGGGGHHHHHHHHHDGGGGHHHG?EGGGHGGDCGGFGHHHHGHHH
@M02034:409:000000000-BFKT7:1:1107:19827:3633 1:N:0:31
AAAGTCGAGGTTCCTAAAGTGGCAACCCAGACTGTTAATGGTGTAATTCTTCCTGTAGCCGCATGGCGTTCGTACTTAAATATGGAACTAACCATTCCAATTTTCGCTGTCTCTTATACACATCTCCGAGCCCACGAGACCTCTCTACAT
+
A1AA?FAA1>A1BFGGGF1EGGAFGFFGGGHGH11FF2ADFGH/FGEFHHHFHHHFFFHHGGGGG00EEEFE>>FGHHGGHHHHEGFFFGHHHFHGG2@FGFHH2>EEGGBGFHEGHB>GHBGHG1EEC/>CFG/BB/AACCFFHGHB<?
@M02034:409:000000000-BFKT7:1:1107:16393:3637 1:N:0:31
AAAGTCGAGGTGCCTAAAGTGGCAACCCAGACTACTACGAGTGTTGGTGGTGTAGAGCTTCCTGTAGCCGCATGGCGTTCGTACTTAAATATGGAACTAACCATTCCAATTTTCGCTGTCTCTTATACACATCTCCGAGCCCACGAGACC
+
AABCAFBCCBABGGGGGGGGEGGHHHHGGHHGHHHHHHGGGGHFHHHEEGBFGHHFFHHHHHHHGGHHHGGGGGGHGGGGGGHHHHHHHHGHHHGFHHGGHHEGHFHGHHHHHFFFFGGFHFFHFHGFGGFHHHHHFBBCGGHGGGGGGF
@M02034:409:000000000-BFKT7:1:1107:13696:3639 1:N:0:31
AAAGTCGAGGTGCCTAAAGTGGCAACCCAGACTGTTGGTGGTGTACAGCTTCCTGTAGCCGCATGGCGTTCGTACTTAAATATGGAACTAACCATTCCAATTTTCGCTGTCTCTTATACACATCTCCGAGCCCACGAGACCTCTCTACAT
+
BBBBBFABDDABGGGGGGGGGGFFFHHAFHHGHGFGHHEFGGEHEGGFGGGHHHFGFHHGGGGGGGGEEGGGEFFGGFFGHHHHHFGF@FGGHHHGFHHFGHHHHGGGGEHHFGHHHHHHHHGGHHFGFGGGGHGGCGGEAHFHHGHGHH
@M02034:409:000000000-BFKT7:1:1107:10779:3647 1:N:0:31
AAAGTCGAGGTGCCCTAAAGTGGCAACCCAGACTGGTATGTGTGTTGGTGGTGTAGAGCTTCCTGTAGCCGCATGGCGTTCGTACTTAAATATGGAACTAACCATTCCAATTTTCGCTGTCTCTTATACACATCTCCGAGCCCACGAGAC
+
A1AAAFAADDAAGGGG1FGGGGFGHHGHGG0GFHHHFHHHGFDG0FGFBFFAFHHFGHFHHHHHHGGHGHEGCGFHAEEGEGGHHHHGHHHFHHH1FGFGHFFHHHHFH2BFGHGE//EEGFFDGFHHGHHGFCGHHGGCG@FGFCGCGC
@M02034:409:000000000-BFKT7:1:1107:21632:3658 1:N:0:31
AAAGTCGAGGTGCCTAAAGTGGCAACCCAGACTCAGCATAATGTTGG
+
AAAAAF1AADAAGGGGAGGGGGGHHHHGGHFFF1E11AF11GFG2GE
@M02034:409:000000000-BFKT7:1:1107:18131:3660 1:N:0:31
AAAGTCGAGGTGCCTAAAGTGGCAACCCAGACTACTAATAAGGTTGGTGGTGTAGAGCTTCCTGTAGCCGCATGGCGTTCGTACTTAAATATGGAACTAACCATTCCAATTTTCGCTGTCTCTTATACACATCTCCGAGCCCACGAGACC
+
CBCCCFBCCCBCGGGGGGGGGGGHHHGGGHHGHHHHHHHHHHHGHHGFFGEFGGHHHHHHHHHHHHHHHGGGGGGHFEGGGGFHHHHHHHHHHHGGHHHHHHHHHHHHHHHHHGGGGGGHHHHHGHHHGHFHHHHHD>CGGGHGGDGGGF
@M02034:409:000000000-BFKT7:1:1107:21615:3666 1:N:0:31
AAAGTCGAGGTGCCTAAAGTGGCAACCCAGACTCAGAATAATGTTGGTGGTGTAGAGCTTCCTGTAGCCGCATGGCGTTCGTACTTAAATATTGAACTAACCATTCCAATTTTCGCTGTCTCTTATACACATCTCCGAGCCCACGAGACC
+
ABBABFABBBBBGGGGGGGGGGGHHHFGFHHGGHHHFFF5GBHBGHEFFGFEHHHHHHHHHGHHHHHGHGGGGGHHGGGGGGFHHHGHHHHHFBGGHHFGHHHHHHGHHHHHHFGGGFGHHHHHHHHHHHFHHHHHGF@CGGGGCB?AGG
@M02034:409:000000000-BFKT7:1:1107:11986:3682 1:N:0:31
AAAGTCGAGGTGCCTAAAGTGGCAACCCAGATGGTTGGTAAGGTAGAGCTTCCTGTAGCCGCATGGCGTTCGTACTTAAATATGGAACTAACCATTCCAATTTTCGCTGTCTCTTATACACATCTCCGAGCCCACGAGACCTCTCTACAT
+
BBCCAFBCCDABGGGGGGGGGGGHHHHGGHHHHHHHGGFHHHHGGHHHHHHHHHHHHHHHGGGGGHHGGGGGGHHHHHHHHHHHHFGGHFHHGHGHHHHHHHHHHGGGGFHHHHHGHHHHHHHHHHHGGGGGGHECCFGFFHHHGHHHHE
@M02034:409:000000000-BFKT7:1:1107:11377:3683 1:N:0:31
AAAGTCGAGGTGCCTAAAGTGGCAACCCAGACTACTCTGCCGGTTGGTGGTGTAGAGCTTCCTGTAGCCGCATGGCGTTCGTACTTAAATATGGAACTAACCATTCCAATTTTCGCTGTCTCTTATACACATCTCCGAGCCCACGAGAC
+
CCCCCFABCCCCGGGGGGGGGGGHHHHGGHHGHHHHHD53BEEEEGFGGGGGHHHFHHHHGHHHHHHHHGGGGGHGGGGGGGHHHHHHHHGHHEFFHHHHHGGHHHHFGGGHHHGGGEGGHHHHHHGFFGHHHHHHGFGGGGHFGGGGG
@M02034:409:000000000-BFKT7:1:1107:10563:3688 1:N:0:31
AAAGTCGAGGTGCCTAAAGTGGCAACCCAGACTAGTGGGCAGGTTGGTGGTGTAGAGCTTCCTGTAGCCGCATGGCGTTCGTACTTAAATATGGAACTAACCATTCCAATTTTCGCTGTCTCTTATACACATCTCCGAGCCCACGAGACC
+
AAACBFBBCBABGGGGGGGGGGGHHHHGGGHGHHHHHHHGHGGFGHGEFFFFGHHGHHHHHHHGGGHHHGGGGGHHGGGGGGHHHHHHHHHHHHGFGHFGHGGHHFFHHHHHHHEFGGGHHGHHHHHHHHFHGHGHFCCGCGHGGGGGGF
@M02034:409:000000000-BFKT7:1:1107:12925:3721 1:N:0:31
AAAGTCGAGGTGCCTAAAGTGGCAACCCAGACTAATAATAATGTTGGTGGTGTAGAGCTTCCTGTAGCCGCATGGCGTTCGTACTTAAATATGGAACTAACCATTCCAATTTTCGCTGTCTCTTATACACATCTCCGAGCCCACGAGACC
+
CCCCCFCADCBBGGGGGGGGGGGHHHHGGHHGHHHHGHHHHHGEGHFGGGEFGFHHHHHHHHHGHHHHHGGGGGHHGEGGGGHHHHHGHHHHHHFHHHHHHHGHHHHHHHHHHHGGGFDGHHHHHHGHHHFHFHHFGBDGCEHGCGGGGG
@M02034:409:000000000-BFKT7:1:1107:17117:3721 1:N:0:31
AAAGTCGAGGTGCCTAAAGTGGCAACCCAGACTAGGGCTGGGGTTGGTGGTGTAGAGCTTCCTGTAGCCGCATGGCGTTCGTACTTAAATATGGAACTAACCATTCCAATTTTCGCTGTCTCTTATACACATCTCCGAGCCCACGAGACC
+
BBBCCFAADB2AGGGGGGGGGGGHHHGEGGHGHGGHHHHGGGCEFGFEFGEFHGFHHHHHGGHHHDGGHEGEFGHHGGGEGEHEFGHFGGEFFHDFFGHHHGFFHD4BFGGHHHGFGGGBHGGGGFFFHHFBGGHGG<B/A/?C@/@.AF
@M02034:409:000000000-BFKT7:1:1107:19234:3722 1:N:0:31
AAAGTCGAGTTGCCTAAAGTGGCAACCCAGACTGATCGTACGGTTGGTGGTGTAGAGCTTCCTGTAGCCGCATGGCGTTCGTACTTAAATATG
+
AAAA>B>>D111BFGG1A1AFGGHHHHGF0FFHE1BFCG0EE/FFEE/A/EFHHH2GEFCDFDEBFFHBEE>EEGAEE>FE?FC/G2GGFHFG
@M02034:409:000000000-BFKT7:1:1107:19163:3723 1:N:0:31
AAAGTCGAGGTGCCTAAAGTGGCAACCCAGACTAATAATAAGGTTGGTGGTGTAGAGCTTCCTGTAGCCGCATGGCGTTCGTACTTAAATATGGAACTAACCATTCCAATTTTCGCTGTCTCTTATACACATCTCCGAGCCCACGAGAC
+
ABBBAFAABB2AGGFFGGGGGGGHHHHGGHHGHHHHHHHDBFHGGHGEFGEFHFHFGHHHHGHGGFHFFEECGDHFGGFFGEHHGHFEFGGHHH3BBFEBGHHHHFFFFHHHHHCEFGGGHHHHHHBFFCFHCG?BC<<@DFHFGGGGG
@M02034:409:000000000-BFKT7:1:1107:10456:3725 1:N:0:31
AAAGTCGAGGTGCCTAAAGTGGCAACCCAGACTACG
+
DDDDDFCBBCBCGGGGGGGGGGGHHHHGGHHGHHH?
@M02034:409:000000000-BFKT7:1:1107:14448:3729 1:N:0:31
AAAGTCGAGGTGCCTAAAGTGGCAACCCAGACTGGGGCTGGGGTTGGTGGTGTAGAGCTTCCTGTAGCCGCATGGCGTTCGTACTTAAATATGGAACTAACCATTCCAATTTTCGCTGTCTCTTATACACATCTCCGAGCCCACGAGACC
+
BCCCCFCCBCABGGGGGGFGGGGGHHHGGHHGHHHHGGGGGGGGGGGAFFEFGDGFHHHHHHHHFHHHHGGGGGHGGGGGGGHHHHHHHHGGGHFGHHHHHHGHHFHGHHHHHGGGGGFGFFHHFGGGHHFGHHHFE@FGGAHGGFGG?C
@M02034:409:000000000-BFKT7:1:1107:11477:3730 1:N:0:31
AAAGTCGAGGTGCCTAAAGTGGCAACCCAGACTGTTGGTGGTGTAGAGCTTCCTGTAGCCGCATGGCGTTCGTACTTAAATATGGAACTAACCATTCCAATTTTCGCTGTCTCTTATACACATCTCCGAGCCCACGAGACCTCTCTACA
+
ABBBBFABBBBBGGGGGGGGGGGHHHHGGHGGHHHHHHFGGGGHFGHHHHHHHHHHHHHHGGGGGHHGGGGGGGFHHHHHHGHGHGHGHHEHHHHHHHHBGHGHHGGGFGHHGHHHHHFGGHGFHFGGDGGGGHGGCDDGEGHGHEHHH
@M02034:409:000000000-BFKT7:1:1107:12776:3745 1:N:0:31
AAAGTCGAGGTGCCTAAAGTGGCAACCCAGACTGTTGGTAAGTGTGAGCTTCCTGTAGCCGCATGGCGTTCGTACTTAAATATGGAACTAACCATTCCAATTTTCGCTGTCTCTTATACACATCTCCGAGCCCACGAGACCTCTCTACAT
+
BBBBCFCCCCCCGGGGGGGGGGGHHHHGGHHGHHHHHHGHHHHHHHHHHHHHHHHHHHHHGGGGGHHGGGGGGFHHHHHHHHHHHGHHHGHHHHHHHGHGGHHHHGGGGGHGHHHHHHHGHHHHHHGGGGGGGGGGCCFGGHHHHHHHHG
@M02034:409:000000000-BFKT7:1:1107:11096:3759 1:N:0:31
AAAGTCGAGGTGCCTAAAGTGGCAACCCAGACTAAGCGGGGTGTAGAGCTTCCTGTAGCCGCATGGCGTTCGTACTTAAATATGGAACTAACCATTCCAATTTTCGCTGTCTCTTATACACATCTCCGAGCCCACGAGACCTCTCTACAT
+
AAAAAFA1ADAAGGG1GGGFGGGGHHHGGHH0G1A1AEE/AEGFFHHHGGHHHHHFHHHHGGEGFHHGGGGGGGHHHHHHHHFGHDFGGFFH0FGHGFFGGHHHHG?ECCGHFHH1GGBDGGGGDF1C/@CCC/FC-AAA.<<<G<0==<
@M02034:409:000000000-BFKT7:1:1107:12652:3763 1:N:0:31
AAAGTCGAGGTGCCTAAAGTGGCAACCCAGACTGGGGGTGAGGTTGGTGGTGTAGAGCTTCCTGTAGCCGCATGGCGTTCGTACTTAAATATGGAACAACCATTCCAATTTTCGCTGTCTCTTATACACATCTCCGAGCCCACGAGACCT
+
BBBBCFCCCCCCGGGGGGGGGGGHHHHGGCFFHHCHGGEEAGHFFGEEGGEFFGGFBGHHGHHHGGGHFGGGGGHHGGGGGGHHHHHHGHHHHHGDG?GHFFGHHDHFHFHHHGGGGGHHHHHHH@FGHBFFHHGG@DGGEHGG?@EFEG
@M02034:409:000000000-BFKT7:1:1107:22146:3765 1:N:0:31
AAAGTCGAGGTGCCTAAAGTGGCAACCCAGTGGGTTGGTGGTCTGGAGCTTCCTGTAGCCGCATGGCGTTCGTACTTAAATATGGAACTAACCATCCAATTTTCGCTGTCTCTTATACACATCTCCGAGCCCACGAGACCTCTCTACATC
+
BBCCCFCCCCCCGGGGGGGGGGFHHHHGGHGGHHGGGGGGGGHHHHHHHHHHHHHHHHHHGGEEGHHGGGGGGHHHHGHHHHHHHFHHHGHHHFGGHHHHHHHHGEFGGHHGHHGHDHHHHGHHHGGBBBCEHGF?DEGGHHHHHHHFG<
@M02034:409:000000000-BFKT7:1:1107:18600:3774 1:N:0:31
AAAGTCGAGGTGCCTAAAGTGGCAACCCAGACTTATGGTGGTGTACGGCTTCCTGTAGCCGCATGGCGTTCGTACTTAAATATGGAACTAACCATTCCAATTTTCGCTGTCTCTTATACACATCTCCGAGCCCACGAGACCTCTCTACAT
+
BBCCCFCDDDBBGGGGGGGGGGGHHHHGGHHGHHHGHHGGGGGHHHHGGGGHHHHHGHGHGGEGGHHGGGGGGGHHHGHHHHHHHGHHFGHHHHHHHHHBFGHHHGGGGGHHHHHHH4FFCGFGGGGGGGGGGHGG/BEGGGGFHHDGD=
@M02034:409:000000000-BFKT7:1:1107:17822:3781 1:N:0:31
AAAGTCGAGGTGCCTAAAGTGGCAACCCAGACTCGGAAGGGTGTAGAGCTTCCTGTAGCCGCATGGCGTTCGTACTTAAATATGGAACTAACCATTCCAATTTTCGCTGTCTCTTATACACATCTCCGAGCCCACGAGACCTCTCTACAT
+
BBBCBFCDCDCCGGGGGGGFGGGHHHHGGHHGHHGGGGGGGHGGHHHHHHHHHHHHHHHHGFGGGHHGGGGGGHHHHHHHHHHHHHHHHHHHHHHHHHHHGHHHHGGGGGHHHHHGHHHHHHHHGHHGGGCGGHGGCGGGGHGFHHHHHF
@M02034:409:000000000-BFKT7:1:1107:11110:3781 1:N:0:31
AAAGTCGAGGTGCCTAAAGTGGCAACCCAGACTAATCGGATGGTAGATCTTCCTGTAGCCGCATGGCGTTCGTACTTAAATATGGAACTAACCATTCCAATTTTCGCTGTCTCTTATACACATCTCCGAGCCCACGAGACCTCT
+
CCCCCFBCBCCCGGGGGGGFGGGHHHHGGHHGH3B53B22A2BFGAG5GHHHHHHHHHHHGGGGGHHGGGGGGHHHHHHHHHHHHFGHFGHHHHHHHHHHHHHHHGGGGGHHHHHHHHHFHHHGHHHGGGCGGHGGCGGGG11<
@M02034:409:000000000-BFKT7:1:1107:16324:3791 1:N:0:31
AAAGTCGAGGTGCCTAAAGTGGCAACCCAGACTCAGCAGAATGTTGGTGGTGTAGAGCTTCCTGTAGCCGCATGGCGTTCGTACTTAAATATGGAACTAACCATTCCAATTTTCGCTGTCTCTTATACACATCTCCGAGCCCACGAGACC
+
CBCCBFCCCDCCGGGGGGGGGGGHHHHGGHHGHHHHHHHHHHHGHHHAFFEFHHHHHGHGHHHHGHHHHGGGGGHHGGGGGFHHHHHHHHHHHHHHHHGHHHHHHHHHHHHHHHGGGGGHHHHHHGHHGHHHHHHGF@DGGGHGGGGGGG
@M02034:409:000000000-BFKT7:1:1107:14467:3795 1:N:0:31
AAAGTCGAGGTGCCTAAAGTGGCAACCCAGACTGGGGCTGGTGTTGGTGGTGTAGAGCTTCCTGTAGCCGCATGGCGTTCGTACTTAAATATGGAACTAACCATTCCAATTTTCGCTGTCTCTTATACACATCTCCGAGCCCACGAGACC
+
AAABAFBBDDABGGGGGGGGGGFFHHHGGHHGHGGHGGGGGHH2EHHAFGAFFFGFGFHHHHHHHGHHFGGEGGFFEGGGFEGEHGHGHHHHGHGFHHGHHHBGHGHHHHHHHGEEFEEGFGGFHHHHFFFGHHGFEBFC?CGGG@DGGE
@M02034:409:000000000-BFKT7:1:1107:14309:3802 1:N:0:31
AAAGTCGAGGTGCCTAAAGTGGCAACCCAGACTGTTTCGGGTGTTGAGCTTCCTGTAGCCGCATGGCGTTCGTACTTAAATATGGAACTAACCATTCCAATTTTCGCTGTCCTTATACACATCTCCGAGCCCACGAGACCTCTCTACATC
+
BCBBBFCCBBCCGGGGGGGGGGGHHHHGGGHGHHHGHHGGGGGGGHHHHHGHHHHHHHHHGGEGGHHGFGGGGEGHHHHHHHHHHBGHHHHHHHHHHGHHHHHHHGGGGGHHHHGHGHHGHGHFHDEGGF@GHED?CDFFHHHHHHHHGB
@M02034:409:000000000-BFKT7:1:1107:8429:3805 1:N:0:31
AAAGTCGAGGTGCCTAAAGTGGCAACCCAGACTGGTAGTCATGTTGGTGGTGTAGAGCTTCCTGTAGCCGCATGGCGTTCGTACTTAAATATGGAACTAACCATTCCAATTTTCGCTGTCTCTTATACACATCTCCGAGCCCACGAGACC
+
AAABAFBCCC>AGGGGGGGFFGGHHGHGGHHGHGFHHHHHHHHHHHHEFEEFGGGFGHHHHHHHHFGHGGGEEFHHGGGGGGHHHHHGGHHHHHFFFGFFGH3GHFHHHHHHHHGGGGGHHGHHHHGFHGFHFGFGFBCC/FEFGCGGDF
@M02034:409:000000000-BFKT7:1:1107:11560:3806 1:N:0:31
AAAGTCGAGGTGCCTAAAGTGGCAACCCAGACTAAGAATCAGGTTGGTGGTGTAGAGCTTCCTGTAGCCGCATGGCGTTCGTACTTAAATATGGAACTAACCATTCCAATTTTCGCTGTCTCTTATACACATCTCCGAGCCCACGAGACC
+
CCCCCFCCCCBBFFGGGGGGGGGHHHHGGGHGHHHHGHHHHHGGGHGEFCFFHHHHHHHHGHHHHFHHHGGGGGHHGEGGGGHHHHHHHHHHHGFGFHGHHHGHFHHHHHHHHHGGGFGFHEHHGHHHHGHHHHGGGCFGGGHGGGGGGF
@M02034:409:000000000-BFKT7:1:1107:22160:3826 1:N:0:31
AAAGTCGAGGTGCCTAAAGTGGCAACCCAGACTCAGTCTCCTGTTGGTGGTGTAGAGCTTCCTGTGGCCGCATGGTG
+
BABBBFBABBB@GGGGFGGGFGGHHHHGGHHGHBGGFDG5B5FFEGA222B1AAFB55B35B5BB3B11AE0EE155
@M02034:409:000000000-BFKT7:1:1107:22295:3828 1:N:0:31
AAAGTCGAGGTGCCTAAAGTGGCAACCCAGACTGGTGAGAAGGTTGGTGGTGTAGAGCTTCCTGTAGCCGCATGGCGTTCGTACTTAAATATGGAACTAACCATTCCAATTTTCGCTGTCTCTTATACACATCTCCGAGCCCACGAGACC
+
CBCCBFCCCCBCGGGGGGGGGGGHHGHGGHGGHGDHFHHHGGHHGHGFGGEFGHHHHHHHHHHHHGHGHGGFGGHHGGGGGGHHHHHHHHHHHEHHHHHHGHFHHHHHHHHHHHGGGGGHHHHHHHFHGHHHHHGHG?FGGGHGCDGGFG
@M02034:409:000000000-BFKT7:1:1107:22442:3840 1:N:0:31
AAAGTCGAGGTGCCTAAAGTGGCAACCCAGACTGATAATAAGGTTGGTGGTGTAGAGCTTCCTGTAGCCGCATGGCGTTCGTACTTAAATATGGAACTAACCATTCCAATTTTCGCTGTCTCTTATACACATCTCCGAGCCCACGAGAC
+
CCCCBFCCCCCCGGGGFGGGGGGHHHHGGHHGHFHHHGHHHHGGGHGGGGFFHHHHHHHHHHHHHHHHHGGGGGHHGGGGGGHHHHHHHHHHHHHHHHHGHHHHHHHHHHHHHHGGGGGHHHHHHHHHHGHHHHHHGGGGGGHGGFCFG
@M02034:409:000000000-BFKT7:1:1107:16406:3846 1:N:0:31
AAAGTCGAGGTGCCTAAAGTGGCAACCCAGGTTCATGGTGGTGTAGAGCTTCCTGTAGCCGCATGGCGTTCGTACTTAAATATGGAACTAACCATTCCAATTTTCGCTGTCTCTTATACACATCTCCGAGCCCACGAGACCTCTCTACAT
+
AABBAFBBBDAAGGGGADFFGGGHHHHGGHF3GFHHHHGHGEFGGHHHHEHHHFGBFGHHGGGGGHEEEEGG?GGHFHHHHHHHHFGGHFHHHFHHBEDBFHHHHGGCEGGFHHHHFHGFB3B3FBGE@C/CECGB@@/B?@CB<GHGH?
@M02034:409:000000000-BFKT7:1:1107:14099:3861 1:N:0:31
AAAGTCGAGGTGCCTAAAGTGGCAACCCAGACTCCTCATGGGGTTGGTGGTGTAGAGCTTCCTGTAGCCGCATGGCGTTCGTACTTAAATATGGAACTAACCATTCCAATTTTCGCTGTCTCTTATACACATCTCCGAGCCCACGAGACC
+
BBCCAFCCCBCCGGGGGGGGGGGHHHHGGHHGHHHHHHHHHHGEFGGGFGEFHHHGHHHHHHHHHHHHHGGGGGHHGGGGGGHHHHHHHHGHHHHGHHGGHHFHHHHHHHHHHHGGGCGGHFHHHHHGHHFHHHHHF@FGGGHGGGGGGG
@M02034:409:000000000-BFKT7:1:1107:17421:3873 1:N:0:31
AAAGTCGAGGTGCCTAAAGTGGCAACCCAGACTCTTTCGTCGGTTGGTGGTGTAGAGCTTCCTGT
+
ABAAADABBBBAGCGGGGGGGFGHHHHGGEEGHBFGB5EF2AE22AAFFGEC1AD5DAF35BFH5
@M02034:409:000000000-BFKT7:1:1107:13947:3873 1:N:0:31
AAAGTCGAGGTGCCTAAAGTGGCAACCCAGACTAATAAGAAGGTTGGTGGTGTAGAGCTTCCTGTAGCCGCATGGCGTTCGTACTTAAATATGGAACTAACCATTCCAATTTTCGCTGTCTCTTATACACATCTCCGAGCCCACGAGACC
+
CBCCBFCCCCBCGGGGGGGGGGGHHHHGGHHGHHFHHGHFDGHGFGGEFFAFHHHHHGHHHHHHHHHHHGGGGGHHGGGGGGHHGHHHHHHHGHFFHHHHHHGHHHHHHHHHHHGGGGFHHHHHHHFFHHHHHHHHGCGGGGHGGCGGGC
@M02034:409:000000000-BFKT7:1:1107:22985:3877 1:N:0:31
AAAGTCGAGGTGCCTAAAGTGGCAACCCAGACTTCGCAGTCTGTTGGTGGTGTAGAGCTTCCTGTAGCCGCATGGCGTTCGTACTTAAATATGGAACTAACCATTCCAATTTTCGCTGTCTCTTATACACATCTCCGAGCCCACGAGACC
+
CCCCCFBBDDABGGGFGGGFGGGHHHHGGHHGHHHGGGGEHGFFGHHEG1EFGHHHHHHHGHHHHHHGHGGCGGHHGGGGGGGHHHHHEHHHHE3GFHGGHFHGHHHHGGHHHHGGGEEHHHHHHHHHHHHHHHDGG//@DGHG?/CFDC
@M02034:409:000000000-BFKT7:1:1107:19819:3893 1:N:0:31
AAAGTCGAGGTGCCTAAAGTGGCAACCCAGACTTTGTGTGGTGTAGAGCTTCCTGTAGCCGCATGGCGTTCGTACTTAAATATGGAACTAACCATTCCAATTTTCGCTGTCTCTTATACACATCTCCGAGCCCACGAGACCTCTCTACAT
+
CCCCCFCCCCCCGGGGGGGGGGGHHHHGGHHGHHHHHHHHGHGHHHGHHHHHHHHHHHHHGFFGGHHGEGGGGHHHHHHHHHHHHFHHHHHHHHHHHHHHHHHHHGGGGGHHGHHHHHHHHHHGGGGGGGGGGEFG/BDEGGHHHHHHBG
@M02034:409:000000000-BFKT7:1:1107:13945:3893 1:N:0:31
AAAGTCGAGGTGCCTAAAGTGGCAACCCAGACTAATAAGAAGGTTGGTGGTGTAGAGCTTCCTGTAGCCGCATGGCGTTCGTACTTAAATATGGAACTAACCATTCCAATTTTCGCTGTCTCTTATACACATCTCCGAGCCCACGAGACC
+
ABBCBFBCBBABGGGGGGGGGGGFHHHGGHHGHHHHHHHHHHHGGHFGGGEFFHHFHHHHHHHHHHHHHGGGGGHHGGGGEFGHHHHHHHHHHHFFHHGHHHHHHHHHHHHHHHGGGGGGHGHHHHHFHHFGHHHHGCGGGGHGGGGGFE
@M02034:409:000000000-BFKT7:1:1107:19800:3903 1:N:0:31
AAAGTCGAGGTGCCTCAAGTGGCAACCCAGACTTTGAGTGGTGTAGAGGTTCCTGTGGCCGCA
+
BABBADAA3>ABFFG4BF4FFGGHGGHEFHHGGHHH52D3E5FFGGD523BA3AGB321BAEA
@M02034:409:000000000-BFKT7:1:1107:13516:3911 1:N:0:31
AAAGTCGAGGTGCCTAAAGTGGCAACCCAGACTAAGGGTGGTGTACCGCTTCCTGTAGCCGCATGGCGTTCGTACTTAAATATGGAACTAACCATTCCAATTTTCGCTGTCTCTTATATACATC
+
AAABAFABB2>>GGGFGFGGGGFGFHHGFEFGH3FGGH2AAEFFGGDEE01BC5F55ADAEECDEG1>B>FAFCEHFFEGHHFEH3B3G3@CFFGBG4?GGGFH4EE?FFHF4FGBF44BB2B?
@M02034:409:000000000-BFKT7:1:1107:17794:3916 1:N:0:31
AAAGTCGAGGGGCCTAAAGTGGCAACCCAGACTTCGGTGGGGGTTGGTGGTGTAGAGCTTCCTGTAGCCGCATGGCGTTCGTACTTAAATATGGAACTAACCATTCCAATTTTCGCTGTCTCTTATACACATCTCCGAGCCCACGAGACC
+
BBBBBFAADB2AEGEGGGGGGGGFHHH?FD2FFHFFDFE?EGGGGGGFFGAFGGHGHGHHHFGGFHHHHFGEFEHGGFGGGEGHHHGFHHFHHHBFGHFCGHHHGHHEGHHHHGDDGGGHHFGHHHHHHHGHHHHHF-CDGGHGCDGGGG
@M02034:409:000000000-BFKT7:1:1107:16821:3917 1:N:0:31
AAAGTCGAGGTGCCTAAAGTGGCAACCCAGACTATTAATTCTGTTGGTGGTGTAGAGCTTCCTGTAGCCGCATGGCGTTCGTACTTAAATATGGAACTAACCATTCCAATTTTCGCTGTCTCTTATACACATCTCCGAGCCCACGAGAC
+
BBBBBFBBBBAAGGGGGGGGGGGHHHHGGHHGHHHHHHHHHHGHHHHEFGEFFFHFHHHHGHHFFGHHHGGGGGHHGGGGGGHHGHHGHHHHHHBFHHHGHHGFGGHGFGHHHHGGGGGHHHHHHHHFHGFHHHHGGDGGGGHGGGGGG
@M02034:409:000000000-BFKT7:1:1107:17061:3931 1:N:0:31
AAAGTCGAGGTGCCTAAAGTGGCAACCCAGACTCGGAGTGATGTTGGTGGTGTAGAGCTTCCTGTAGCCGCATGGCGTTCGTACTTAAATATGGAACTAACCATTCCAATTTTCGCTGTCTCTTATACACATCTCCGAGCCCACGAGACC
+
BBCBAFBCCCBBGGGGGGGFFGGHHHHGGHHGHHGGGGGFGGHFGHGEEFEFGFGHHHHHHHHHFFFGHGGFGGHHGGGGGGHHHHGHHHHHHHGHGHGHHHGGHHHHHHHHHFEEFGGGHHHHHHHHFHGFGHGHF?DCGGHGGCGGGF
@M02034:409:000000000-BFKT7:1:1107:16467:3936 1:N:0:31
AAAGTCGAGGTGCCTAAAGTGGCAACCCAGAAGGTTGGTGGTGTAAATCTTCCTGTAGCCGCATGGCGTTCGTACTTAAATATGGAACTAACCATTCCAATTTTCGCTGTCTCTTATACACATCTCCGAGCCCACGAGACCTCTCTACAT
+
CBABCFCCCCABGGGGGGGGGGGHHHHGGHHHHHGHHGEGGGGHGHHHHHHHHHGHHHHHGGGGGHHGGGGGGGHHHHHHHHHHHFGHHHGHHHHHHHHHHHHHHGGGGGHHHHHHHHHHHFHGHFHGGGGGGEFGCDGFGHHHHHHHHF
@M02034:409:000000000-BFKT7:1:1107:20641:3937 1:N:0:31
AAAGTCGAGGTGCCTAAAGTGGCAACCCAGACTAATAGTAAGGTTGGTGGTGTAGAGCTTCCTGTAGCCGCATGGCGTTCGTACTTAAATATGGAACTAACCATTCCAATTTTCGCTGTCTCTTATACACATCTCCGAGCCCACGAGAC
+
A?A3>DA3AD2AGGGGGF4BEDFHHDHGG2FFHFHGBFGBD5FGEEEGF2BEGB5A55BFBF5DGFHFGGGEGEFFEEEFE?GEHFFFHEFHH33BGGF@@F?BFFHHHHFFH4EFGGFDFGBFDGGHFF1FCHF1?@?//<GF?</?<
@M02034:409:000000000-BFKT7:1:1107:15946:3941 1:N:0:31
AAAGTCGAGGTGCCTAAAGTGGCAACCCAGACTTCTCCTTCGGTTGGTGGTGTAGAGCTTCCTGTAGCCGCATGGCGTTCGTACTTAAATATGGAACTAACCATTCCAATTTTCGCTGTCTCTTATACACATCTCCGAGCCCACGAGAC
+
AAAAAFAADDAAGFFF1FGBFBF0A0AAFEAFGHFFFGHHHHGEEA?EF/EFAFGHFHHGFCDAGAGFHG/E>ECFEE@GGEFHHHGGHB@GGFDEGF>1BGDGF2BFGHHFGGE?EGEBGEGGFHGFBHFG1FGFE/B<><<FGGCGC
@M02034:409:000000000-BFKT7:1:1107:13511:3965 1:N:0:31
AAAGTCGAGGTGCCTAAAGTGGCAACCCAGAGTGTTGGTGGTGTAAATCTTCCTGTAGCCGCATGGCGTTCGTACTTAAATATGGAACTAACCATTCCAATTTTCGCTGTCTCTTATACACATCTCCGAGCCCACGAGACCTCTCTACAT
+
CCCCCFCCCCABGGGGGGGGGGGHHHHGGHGHGHHHHHEGGEGGHHHHHHHHHHHHHHHFEEEFGHHGFEGGE2GGHHHGHHHHHFGHHHHHHHHHHGHFGHHHHGGGGGHHHHHGHHHFHHHHHHFGGGGGGEGFBDFEFGHHHHHHHB
@M02034:409:000000000-BFKT7:1:1107:7625:3967 1:N:0:31
AAAGTCGAGGTGCCTAAAGTGGCAACCCAGACTACTAATGGGGTTGG
+
CCCCCFCBCCBCGGGGGGGGGGGHHHHGGHHGH33FE5DEG2BAEG?
@M02034:409:000000000-BFKT7:1:1107:8417:3973 1:N:0:31
AAAGTCGAGGTGCCTAAAGTGGCAACCCAGACTAAGAAGCCTGTTGGAGGTGTAGAGCTTCCTGTAGCCGCATGGCGTTCGTACTTAAATATGGAACTAACCATTCCAATTTTCGCTGTCTCTTATACACATCTCCGAGCCCACGAG
+
CCCCCFCCCCCCGGGGGGGGGGGHHHGGGHFGHHGBGHHHGHHHFDC3BEEFGFGGFBFG5GGGGFHBDEG0EFHEEEECE12EFFG@3EGGGBB3GGGGEGFFD4E4?FFHH?EEEEEDFGHHFHFEDBDGHHHDD<BC@FHGGFC
@M02034:409:000000000-BFKT7:1:1107:11046:3974 1:N:0:31
AAAGTCGAGGTGCCTAAAGTGGCAACCCAGACTCCTCCGAAGGTTGGTGGTGTAGAGCTTCCTGTAGCCGCATGGCGTTCGTACTTAAATATGGAACTAACCATTCCAATTTTCGCTGTCTCTTATACACATCTCCGAGCCCACGAGACC
+
ABBBAFABBBBBGGGGGGGGGGGFHHFEGHHGHGHHHHFEEGGHHHGAFEABFDHGHHHHHGHHGHHHHGGFGGHHGGGGGEGHHHHHGHHHHFDHHHHHHGHHHHHGFGHHHHGGGGGHHHHHHFGGBGFHGHGFEBDDGGHGGFFGGE
@M02034:409:000000000-BFKT7:1:1107:7927:3976 1:N:0:31
AAAGTCGAGGTGCCTAAAGTGGCAACCCAGACTGTTGGTGGTGGGGGGCTTCCTGTAGCCGCATGGCGTTCGTACTTAAATATGGAACTAACCATTCCAATTTTCGCTGTCTCTTATACACATCTCCGAGCCCACGAGACCTCTCTACAT
+
AACBAFBBCBBCGGGGGGGGGGGHGHHGGHCGHHGGHHEFGGGGGGGGGGHHHHHHHGHHGGCFGHHGDGGGGGHGHFGHHHHHH=GGHFHHFFGHGGHFGHHHHGGGGGHHHHHHHGGFGGFBCFBD?DAGGGGGDG.AFFFFFFFFFB
@M02034:409:000000000-BFKT7:1:1107:12486:3983 1:N:0:31
AAAGTCGAGGTGCCTAAAGTGGCAACCCAGAAGGTTGGTGGTGTAAAGCTTCCTGTAGCCGCATGGCGTTCGTACTTAAATATGGAACTAACCATTCCAATTTTCGCTGTCTCTTATACACATCTCCGAGCCCACGAGACCTCTCTACAT
+
CBCCCFBCCCACGGGGGGGGGGGHHHHGGHGHHHGGHGEGFGGHHHHHHHHHHHHHHHHHGGGGGHHGGGGGGHHHHHHHHHHHHGHHHGGHHHHHHHHHHHHHHGGGGGHHHHHHHHHFHFGHHGGGCGGGGHGGGGGGFGHHFHHHF?
@M02034:409:000000000-BFKT7:1:1107:9685:4006 1:N:0:31
AAAGTCGAGGTGCCTAAAGTGGCAACCCAGGATTCTGGTGGTGTAGAGCTTCCTGTAGCCGCATGGCGTTCGTACTTAAATATGGAACTAACCATTCCAATTTTCGCTGTCTCTTATACACATCTCCGAGCCCACGAGACCTCTCTACA
+
BBBBBFBBBBBBGGGGFGGGGGGFHGHGGHGHHHHHHHHHGGGHHHGBFHHGGHHEGGFDFGAEEFHGGGGGGBEFGDGFHFHFF3FGHHHHHHHHHFGHHFHHHGGGGGGHGHHHHHH4EFGFG3GECCDCGAF/><<CFGHHGHHHE
@M02034:409:000000000-BFKT7:1:1107:10388:4018 1:N:0:31
AAAGTCGAGGTGCCTAAAGTGGCAACCCAGACTCCTACTCAGGTTGGTGGTGTAGAGCTTCCTGTAGCCGCATGGCGTTCGTACTTAAATATGGAACTAACCATTCCAATTTTCGCTGTCTCTTATACACATCTCCGAGCCCACGAGACC
+
AABBAFCCCCBCGGGGGGGGGGGHHHHGGHGGHGFGHFFHDHHGFHGGFDFFGFHFGHHHFHHHGDGFFGGGGEG1EFEGGEFHHHHHGHHHHH33EGFHB03FGFGEGGFHHFEGGGGFHHHFBBFHHFFHHHHFG/B?DGGGGGGDA<
@M02034:409:000000000-BFKT7:1:1107:9478:4031 1:N:0:31
AAAGTCGAGGTGCCTAAAGTGGCAACCCAGACTACGAAGCAGGTTGGTGGTGTAGAGCTTCCTGTAGCCGCATGGCGTTCGTACTTAAATATGGTACTAACCATTCCAATTTTCGCTGTCTCTTATACACATCTCCGAGCCCACGAGACC
+
CCCCBFABBBCBGGGGGGGFGGGHHHHGGHHGHHGGEGGGEFHHFHGECAEFFBGFE5BG5FGHBDEEAEG@E??1EE@F?>2FFFHBD4GDFF44BGGHC03FF4H4DGGHHFEGGFGGHHHGBFF?HFHGHHHFGCC?@FHECCCGGC
@M02034:409:000000000-BFKT7:1:1107:20847:4035 1:N:0:31
AAAGTCGAGGTGCCTAAAGTGGCAACCCAGACTCAGAAGCAGGTTGGTGGTGTAGAGCTTCCTGTAGCCGCATGGCGTTCGTACTTAAATATGGAACTAACCATTCCAATTTTCGCTGTCTCTTATACACATCTCCGAGCCCACGAGACC
+
CCCCCFCCBCAAFGGGGGGGGGGHHHHGGHHGHHHGHHHHHHHHGHGEGGEFGHHHHHHHHGHHGHHHHGGGGGHHFEGGGEGHHHHHFHGHHHGHHHHHHHEHHHHHFHHHHHGDGGGHHGHHHHGHHHBHGHGGFFGCGGHGGGGGGF
@M02034:409:000000000-BFKT7:1:1107:19233:4038 1:N:0:31
AAAGTCGAGGTGCCTAAAGTGGCAACCCAGAATGTTGGTGGTAAGGAGCTTCCTGTAGCCGCATGGCGTTCGTACTTAAATATGGAACTAACCATTCCAATTTTCGCTGTCTCTTATACACATCTCCGAGCCCACGAGACCTCTCTACAT
+
ABCCCFCCCCBBGGGGGGGGGGGHHHHGGHAGHHGHHHGGGGHHHHGHHHHHHHHHHHHHGGCFGHHGGGGGGGFHHHHHHHHHH3FHGFGHHHHHHHFEGHHHHGGGGGHHHHHHHHFHGHHHGHHGDGGGGHGC<CAECGGFHBFHHG
@M02034:409:000000000-BFKT7:1:1107:16122:4039 1:N:0:31
AAAGTCGAGGTGCCTAAAGTGGCAACCCAGACTGTTGGTGGTTTGCTTCTTCCTGTAGCCGCATGGCGTTCGTACTTAAATATGGAACTAACCATTCCAATTTTCGCTGTCTCTTATACACATCTCCGAGCCCACGAGACCTCTCTACAT
+
BBCBAFBCBCBCGGGGGGGGGGGHFHHGGHHGHHHHHHEGGGGHGHFHHHHHHHHHHHHHFGFGGHHGGGGGGHHHHHGHHFHHHEHGHGGHHHGHHHHGGHHHHGGGGGGHHHHHHHHGHHGCGGHGDGGGGHGGGGGGGHGHHHHHHG
@M02034:409:000000000-BFKT7:1:1107:13013:4044 1:N:0:31
AAAGTCGAGGTGCCTAAAGTGGCAACCCAGACTAAGGGTGGTAAGGAGCTTCCTGTAGCCGCATGGCGTTCGTACTTAAATATGGAACTAACCATTCCAATTTTCGCTGTCTCTTATACACATCTCCAAGCCCACGAGACCTCTCTATCT
+
BCCCBFCCCCCCGGGGGGGGGGGHHHHGGHHGHGHHHHGFGGHHHHHHHHHHHHHHHHHHGGGGGHHGGGGGEHHHHHHHHHHGHFGGHHHHHHHHHHHHHHHHHGGGGGHHHHHHHFHHHHGHHFHFHHAGHFGGCGDDFGGHGHHHFG
@M02034:409:000000000-BFKT7:1:1107:16603:4051 1:N:0:31
AAAGTCGAGGTGCCTAAAGTGGCAACCCAGACTGGGGGTTGTGTTGGTGGTGTAGAGCTTCCTGTAGCCGCATGGCGTTCGTACTTAAATATGGAACTAACCATTCCAATTTTCGCTGTCTCTTATACACATCTCCGAGCCCACGAGACC
+
CCCCCFCCCCABGGGGGGGGGGGHHHHGGHHGHHHGGGEGEGGGHGHEFG1FGHHHHHHHHHHHHGHHGGGGGGHGGGGGGEGHHHHGHHHHHHFFHHGGHHGHHHHHHHHHHHGGGGFHHHHGHHHHGHGHHHHGGGFGGGHGGGGGGC
@M02034:409:000000000-BFKT7:1:1107:16114:4055 1:N:0:31
AAAGTCGAGGTGCCTAAAGTGGCAACCCAGACTGTTGGTGGTTTTCTTCTTCCTGTAGCCGCATGGCGTTCGTACTTAAATATGGAACTAACCATTCCAATTTTCGCTGTCTCTTATACACATCTCCGAGCCCACGAGACCTCTCTACAT
+
BBBBBFAABBBBGGGGGGGGGGFGHHHGFHGCGGFFHHFGGGGG2DFBGHGHHHHHGFHHGGFGGGGFGGGEGEGGHFHHHHHHHGHHHGFHHHHHHGHHGHHHHGGGGGFFHHHEHFHHHHHHHHH?FGGGGEGG/<CDFFBGHHHFHG
@M02034:409:000000000-BFKT7:1:1107:18029:4058 1:N:0:31
AAAGTCGAGGTGCCTAAAGTGGCAACCCAGACTTGTCTTGCGGTTGGTGGTGTAGAGCTTCCTGTAGCCGCATGGCGTTCGTACTTAAATATGGAACTAACCATTCCAATTTTCGCTGTCTCTTATACACATCTCCGAGC
+
CCCCCFCCCCAAGGGGGGGGGGGHHHGEFHAFHFFHFEGHGGGGGGGGGCGFHFGFHHHHGHHGHFGFFGGGFGHHGGGGGGFCGHEGBGHHHHHHHHDF3G3FG?GBDGHHHDEFGDAGHHHGHHFGEHHHHHHHG//>
@M02034:409:000000000-BFKT7:1:1107:9677:4059 1:N:0:31
AAAGTCGAGGTGCCTAAAGTGGCAACCCAGACTTGTGGTCCTGTTGGTGGTGTAGAGCTTCCTGTAGCCGCATGGCGTTCGTACTTAAATATGGAACTAACCATTCCAATTTTCGCTGTCTCTTATACACATCTCCGAGCCCACGAGACC
+
BBBBBFBBBBAAGGGGGGGGGGGHHHHGGHHGHHHHHGHHHHHHHHHFFGAFGHGFHHHHHHHGHHHHHGGFGGHHGGGGGGHHHHHGFHFHHHHHGHFHHHHHHHHHHHHHHHGGGGGFHHHHHHFHFGFHHHHEGDCCGGHGGFGGGE
@M02034:409:000000000-BFKT7:1:1107:21568:4059 1:N:0:31
AAAGTCGAGGTGCCTAAAGTGGCAACCCAGACTGATAATCGGGTTGGTGGTGTAGAGCTTCCTGTAGCCGCATGGCGTTCGTACTTAAATATGGAACTAACCATTCCAATTTTCGCTGTCTCTTATACACATCTCCGAGCCCACGAGAAC
+
BBBBAFBBBBBBGGGGGGGGGGGHHHGGGEAFGHHHHGGFGDFHGGEBFEAFFEHFG5EGHGHFGGFFHEEEEGHHEEEGGEGFGHFGHHFHHHBFFHFGFCBGHHHGHHHHHFEEGGEG3?FGGHDHHFHHHHHGG/CFGEHEDCGE/<
@M02034:409:000000000-BFKT7:1:1107:22543:4059 1:N:0:31
AAAGTCGAGGTGCCTAAAGTGGCAACCCAGACTAGTAAGAATGTTGGTGGTGTAGAGCTTCCTGTAGCCGCATGGCGTTCGTACTTAAATATGGAACTAACCATTCCAATTTTCGCTGTCTCTTATACACATCCCGAGCCCACGAGACCT
+
AAAAAFBBDBAAGGGGGGGFGFFFFHHGGEEFHHHHHHHGGGFFGHGFGGFFGHHFHHHHFGHHHFHHHGGGGGHHGEEFFGHHHHGHHHEGHBGBGHGFHHHHHHHHFGGFGHGGGEE34EGHHHGFFFFHFFGD?DDCGGEGGGGGCH
@M02034:409:000000000-BFKT7:1:1107:9177:4060 1:N:0:31
AAAGTCGAGGTGCCTAAAGTGGCAACCCAGACTCCGAATCAGGTTGGTGGTGTAGAGCTTCCTGTAGCCGCATGGCGTTCGTACTTAAATATGGAACTAACCATTCCAATTTTCGCTGTCTCTTATACACATCTCCGAGCCCACGAGACC
+
BCCCCFCCCCCCGGGGGGGGGGGGHHHGGHHGHHHGCGGGHHHHHHGGFGFFGHHHHHHHHHHHGGHHHGGGGGHHGGGGGFHHHHHGHHHHHFFHHHGHHHHHHHFHHHHHHHGGGGGGHHHHHHFHGHHHHHFHFCCGFGHGGGGGGC
@M02034:409:000000000-BFKT7:1:1107:23639:4072 1:N:0:31
AAAGTCGAGGTGCCTAAAGTGGCAACCCAGAAGCAGGGTGGTGTAGAGCTTCCTGTAGCCGCATGGCGTTCGTACTTAAATATGGAACTAACCATTCCAATTTTCGCTGTCTCTTATACACATCTCCGAGCCCACG
+
A?AA?FA?BDABCGGGCDGGGBFFFBFAFCABFFB3AEAFEEFGHGGGGHFHFHGDFEGBEAAEEHFEEGEEFHHHHG3GDEHEGG3GCDGH?FGGHHF4BFGGFE/E>??EDGB4B44BCD?BDDBD/B@CE//<
@M02034:409:000000000-BFKT7:1:1107:14145:4085 1:N:0:31
AAAGTCGAGGTGCCTAAAGTGGCAACCCAGACTGTTGGTGGTAAGGAGCTTCCTGTAGCCGCATGGCGTTCGTACTTAAATATGGAACTAACATTCCAATTTTCGCTGTCTCTTATACACATCTCCGAGCCCACGAGACCTCTCTACAT
+
CBCCCFCCCCBCGGGGGGGGGGGHHHHGGHHGHHHHHHFGGGHHHHHHHHHHHHHHHHHHGGGGGHHGGGGGGHHHHHHHHHHHHFGHHFHHHHHHHHHHHHHHEEGGGHGHHHGHHHHHHHHHHFECGCDGEEFCGDGFHHHHHHHHH
@M02034:409:000000000-BFKT7:1:1107:9873:4086 1:N:0:31
AAAGTCGAGGTGCCTAAAGTGGCAACCCAGACTCGGGGTGGTGTAGAGCTTCCTGTAGCCGCATGGCGTTCGTACTTAAATATGGAACTAACCATTCCAATTTTCGCTGTCTCTTATACACATCTCCGAGCCCACGAGACCTCTCTACAT
+
BBBCBFCCCCCCGGGGGGGFGGGHHHHGGHHGHHGGGGEGGGGHHHHHHHHHHHHHHHGHGGGGGHHGGGGGGHHHHHHHHFHHHFHHHHHHGHHHHHHGGHHHHGGGGGGHHHHHHHHGGHGHHHGGGGGGGHGGCDGEGHHHHHHHE=
@M02034:409:000000000-BFKT7:1:1107:23639:4090 1:N:0:31
AAAGTCGAGGTGCCTAAAGTGGCAACCCAGAAGCAGGGTGGTGTAGAGCTTCCTGTAGCCGCATGGCGTTCGTACTTAAATATGGAACTAACCATTCCAATTTTCGCTGTCTCTTATACACATCTCCGAGCCCACGAGACCTCTCTACAT
+
CCCCCFCBBCABGGGGGGGGGGGHHHGGGHHHHHHHHGGGGGGHHHHHHHHHHHGHHHHHGGGGGHHGEGGGECGHHHHHHGHHHFGHHHHHHEGHHHHHHHHHHGGGGGHHFHHHHHHHHHHHHHHGFGGGGEGGDGGGGHHHHHHHHD
@M02034:409:000000000-BFKT7:1:1107:20335:4098 1:N:0:31
AAAGTCGAGGTGCCTAAAGTGGCAACCCAGACTAATAATCATGTTGGTGGTGTAGAGCTTCCTGTAGCCGCATGGCGTTCGTACTTAAATATGGAACTAACCATTCCAATTTTCGCTGTCTCTTATACACATCTCCGAGCCCACGAGACC
+
AABBBFBBDBAAGGGFGGGGGGGGHHHGGHHGHHHHHHHHHHHHHHEGEGGFGFHGFHHHHHHHHHHHHGGGGGHHGGGGGGHHHHHGHHGHHFGFFHHHGHFHHHHHHHGGHHGGGEGFFHHHFHFHHHFHHHHHD/<BDGHGGGCGGF
@M02034:409:000000000-BFKT7:1:1107:23696:4099 1:N:0:31
AAAGTCGAGGTGCCTAAAGTGGCAACCCAGTTTGTTGGTGGTGTAGAGCTTCCTGTAGCCGCATGGCGTTCGTACTTAAATATGGAACTAACCATTCCAATTTTCGCTGTCTCTTATACACATCTCCGAGCCCACGAGACCTCTCTACAT
+
CBCCCFCCCCCCGGGGGGGFGGGHHHHGGHGHHHHHHHGGGGGHHHHHHHHHHHHHHHHHGGGGGHGFGGGGGHFGHHHHHGHHHFFGHHHHHHHHHHHHHHHHHGGGGGHHGHHHHHHFHHHGHGHGCGGGGHGGCFGEFGGHHHGHHF
@M02034:409:000000000-BFKT7:1:1107:23308:4103 1:N:0:31
AAAGTCGAGGTGCCTAAAGTGGCAACCCAGACTGTTGAGGGTGTACGGCTTCCTGTAGCCGCATGGCGTTCGTACTTAAATATGGAACTAACCATTCCAATTTTCGCTGTCTCTTATACACATCTCCGAGCCCACGAGACCTCTCTACAT
+
CCCCAFBBCCABGGGGGGGGGGGHHHHGGHHGHHHHHHHHGGGGHHHGGGGHHHHHHHHHGGGGGHHGGGGGGFHHHHHHHHHHHBGHHHHHHHHHHHHHHHHHHGGGGGHHGHHHHHHHHHHFHHGGCGGGGHGGGGGGGHHHHHGHHD
@M02034:409:000000000-BFKT7:1:1107:22609:4107 1:N:0:31
AAAGTCGAGGTGCCTAAAGTGGCAACCCAGACTTTTGGTGGTGTAGAGCTTCCTGTAGCCGCATGGCGTTCGTACTTAAATATGGAACTAACCATTCCAATTTTCGCTGTCTCTTATACACATCTCCGAGCCCACGAGACCTCTCTACAT
+
ABABBFBBBBABGGGGGGGGGGGGHHHGGHHGHHHHHGDFGGGHHHGHHHHHHHHHHHHHGGGGGHHGFGGGGGFGHHHHHHHHH3FGHHHFGHHHHGHHHHHHHGGGGGHHHHHHHHHEHHHGHGHGFGGGGHGGFCGCFGCGFHGHHD
@M02034:409:000000000-BFKT7:1:1107:21187:4113 1:N:0:31
AAAGTCGAGGTGCCTAAAGTGGCAACCCAGACTGATGTGAAGGTTGGTGGTGTAGAGCTTCCTGTAGCCGCATGGCGTTCGTACTTAAATATGGAACTAACCATTCCAATTTTCGCTGTCTCTTATACACATCTCCGAGCCCACGAGACC
+
BBBBBFBBBBBBGGGGEGGGGGGFGHFEGHHGHHHHFFGHHGFHGHGFGGEFHHHHHHHHHHHHHHHHGGGGGGHHEGGGGGHHHHHGFHHHHHBGHHHGHHGGHHGGHHHHHHGGGGGFHHHHHHGEBFFHHHG2B/BD@FFGGGFDDC
@M02034:409:000000000-BFKT7:1:1107:11391:4125 1:N:0:31
AAAGTCGAGGTGCCTAAAGTGGCAACCCAGACTGGGGCGGCTGTTGGTGGTGTAGAGCTTCCTGTAGCCGCATGGCGTTCGTACTTAAATATGGAACTAACCATTCCAATTTTCGCTGTCTCTTATACACATCTCCGAGCCCACGAGACC
+
BBBBBFBBBB?AGGGGGGGGGFGHHHAEFHAFHFHDCGFGGGFHHHHFFG1BGHFFHGHHHGHFGHHGHGGGFGHHGGGGGFFHHHHFHHFHGHDGFFB?GGGHGHGHHHGHHFDGGDDHHHGHFHFHHGGHFHFHGDCGC.GEFGCDGE
@M02034:409:000000000-BFKT7:1:1107:9674:4136 1:N:0:31
AAAGTCGAGGTGCCTAAAGTGGCAACCCAGACTCAGAGGCCTGTTGGTGGTGTAGAGCTTCCTGTAGCCGCATGGCGTTCGTACTTAAATATGGAACTAACCATTCCAATTTTCGCTGTCTCTTATACACATCTCCGAGCCCACGAGACC
+
CBCCCFCCCCBCGGGGGGGGGGGHHHHGGHHGHHHHGHA2AFFHHHHGFEEFGHHHHHHHHFHHHHHHHGGGGGHHGGGGGGHHHHGFHHGHHGHHHHHHHHHHFHFHHHHHHHGGGGGGHHHHFHFFGHFHHHGHDCCDGGHGCGGDG?
@M02034:409:000000000-BFKT7:1:1107:9734:4137 1:N:0:31
AAAGTCGAGGTGCCTAAAGTGGCAACCCAGACTAATAAGAATGTTGGTGGTGTAGAGCTTCCTGTAGCCGCATGGCGTTCGTACTTAAATATGGAACTAACCATTCCAATTTTCGCTGTCTCTTATACACATCTCCGAGCCCACGAGACC
+
BBBBBFBBBBAAGGGGGGGGGGGHHHHGGHGGHHHHHHHHHHHHHFHFGGEFGHHHHHHHHHHFHHHHHGGGGGHHGGGGGGHHHHHHHHHHHHFFFHHGHHHHHGFHHHHHHHGGGGGHHHHHHHHHGHHHHHFHGCCCGGHGGCGGGF
@M02034:409:000000000-BFKT7:1:1107:17231:4138 1:N:0:31
AAAGTCGAGGTGCCTAAAGTGGCAACCCAGGCTGTTGGTGGTCTTCTTCTTCCTGTAGCCGCATGGCGTTCGTACTTAAATATGGAACTAACCATTCCAATTTTCGCTGTCTCTTATACACATCTCCGA
+
BBCCCFBCCCBBGGGGGGGGGGGHHHHGGHCGHAABGCEAEEEFGGBG5GHBD5FFDA53AEAAE1BA1>FDG21B4@B3BB44F3FFG3F@?EFFH4GHDDGHD>F/>E3HDGHDHBFD??F3D33<<
@M02034:409:000000000-BFKT7:1:1107:12421:4151 1:N:0:31
AAAGTCGAGGTGCCTAAAGTGGCAACCCAGCAGAAGGGTGGTGTAGAGCTTCCTGTAGCCGCATGGCGTTCGTACTTAAATATGGAACTAACCATTCCAATTTTCGCTGTCTCTTATACACATCTCCGAGCCCACGAGACCTCTCTACAT
+
BABBBFBBCCBCGGGGGGGFGGGHHHHGGHHHHHHHHGBFGGGHHHHHHHHHHHHHHHHHGGGGGHHGFGFGGHHHHHHHHGHHHFGHHHGHHHHHHHGHHHHHHGGGGFHHHHHHHHHHHHHHHHHGGGFFFEGGCGFGGHFFHHHHHG
@M02034:409:000000000-BFKT7:1:1107:17186:4167 1:N:0:31
AAAGTCGAGGTGCCTAAAGTGGCAACCCAGACTGGGGTGGGGGTTG
+
BAABBFBBBBAAGGGGGGGGGGGGHHHGGHHGHGHHG22EEGGGAE
@M02034:409:000000000-BFKT7:1:1107:17631:4171 1:N:0:31
AAAGTCGAGGTGCCTAAAGTGGCAACCCAGACTGTTAAGAAGGTAGAGCTTCCTGTAGCCGCATGGCGTTCGTACTTAAATATGGAACTAACCATTCCAATTTTCGCTGTCTCTTATACACATCTCCGAGCCCACGAGACCTCTCTACAT
+
CCCCCFCCCCABGGGGGGGGGGGHHHHGGHHGHHHHGHHHHHHHHHHHHHHHHHHHHHHHGGGGGHHGGGGGEGHHHHGHHHGHHHHHHHHHFHHHHHHHHHHHHGGGGGHHHHHHHHHHHHFGHHHGGGGGGGGGCGGGGHCHHHHGGH
@M02034:409:000000000-BFKT7:1:1107:20154:4173 1:N:0:31
AAAGTCGAGGTGCCTAAAGTGGCAACCCAGACTGAGCAGCAGGTTGGTGGTGTAGAGCTTCCTGTAGCCGCATGGCGTTCGTACTTAAATATGGAACTAACCATTCCAATTTTCGCTGTCTCTTATACACATCTCCGAGCCCACGAGACC
+
CCCCCFCCCCBCGGGGGGGGGGGGHHHGGHHGHHHHHHHHHHGHHHGBFGAFGHHHHHHHHHHHGGHHHGGEGGHHGGGGGGHHHHHGHHHHHGFHHHGFHGGFHHHGHHHHHHGGGGGGHHHHGHGHGHFFGHHGFCDCGGGFGGGGGF
@M02034:409:000000000-BFKT7:1:1107:11023:4181 1:N:0:31
AAAGTCGAGGTGCCTAAAGTGGCAACCCAGACTGTGTGTCCTGTTGGTGGTGTAGAGCTTCCTGTAGCCGCATGGCGTTCGTACTTAAATATGGAACTAACCATTCCAATTTTCGCTGTCTCTTATACACATCTCCGAGCCCACGAGACC
+
AABBBFBBBBAAGGGGGGGGFDFFHHHGGGGGHHHHGHHGHHHHHHGFFGEBBDGFHHGGHFHFFGHHHGGGGGHHGEFGGEGHHHHGHHEHGGDBGHGHHFFHHHHFHHHHHFFGGDFHHHHEFFHHHGHHHHHFDCCGGGHGGGGGFF
@M02034:409:000000000-BFKT7:1:1107:23839:4184 1:N:0:31
AAAGTCGAGGTGCCTAAAAGGGCAACCCAGGC
+
A@AAAFAADDAACGG1BG1BEFCAFCFEF00B
@M02034:409:000000000-BFKT7:1:1107:13785:4197 1:N:0:31
AAAGTCGAGGTGCCTAAAGTGGCAACCCAGACTCTTAATCAGGTTGGTGGTGTAGAGCTTCCTGTAGCCGCATGGCGTTCGTACTTAAATATGGAACTAACCATTCCAATTTTCGCTGTCTCTTATACACATCTCCGAGCCCACGAGACC
+
BBBBBFCBCCABGGGGGGGGGGGHHHHGGHHGHHHHHHHHHHHGHHGGGGEFGHHHHHHHHHHHHHHHHGGGGGHHGGGGGFHHHHHGHHHHGHHHHGGHHHGHHHHHHHHHHHGGGGFHHHHHHHGHHGFHHHHHG@GGGGGGGGGGGG
@M02034:409:000000000-BFKT7:1:1107:21281:4212 1:N:0:31
AAAGTCGAGGTGCCTAAAGTGGCAACCCAGACTTCGAGTGGGGTTGGTGGTGTAGAGCTTCCTGTAGCCGCATGGCGTTCGTACTTAAATATGGAACTAACCATTCAATTTTCGCTGTCTCTTATACACATCTCCGAGCCCACGAGACCT
+
BBCCCFCCCCCCGGGGGGGGGGGHHHHGGHHGHHHGAGGGFHGEEGGEGGEFGHHHHHHHHHHHHHHHHGGGGGHHGGGGGFHHHHFEHHBHHGHHHHHHHHHHHHHHHHHHFEEEGGFHGHHFHFFDG2@FGDGE@DCDGHGGGGGGGG
@M02034:409:000000000-BFKT7:1:1107:12324:4219 1:N:0:31
AAAGTCGAGGTGCCTAAAGTGGCAACCCAGACTGGGAATCCTGTTGGTGGTGTAGAGCTTCCTGTAGCCGCATGGCGTTCGTACTTAAATATGGAACTAACCATTCCAATTTTCGCTGTCTCTTATACACATCTCCGAGCCCACGAGACC
+
CCCCCFCCCCACGGGGFGGFGGGHHHHGGEHGHGGHHHHHHHHHHHHGGGEFFGGGHHHHGHHHHGHHHGGGGGHHGGGGGGHHHHHHGHHHHFHFFHGHHHEHHHHFHHHHHHGGGGGGHHHHHFFHFHFHHHHBF@FFGGHGGCGGGF
@M02034:409:000000000-BFKT7:1:1107:14530:4222 1:N:0:31
AAAGTCGAGGTGCCTAAAGTGGCAACCCAGACTACTAATCATGTTGGTGGTGTAGAGCTTCCTGTAGCCGCATGGCGTTCGTACTTAAATATGGAACTAACCATTCCAATTTTCGCTGTCTCTTATACACATCTCCGAGCCCACGAGACC
+
CCCCBFCCCCCCGGGGGGGGGGGHHHHGGHHGHHHHHHHHHHHHHHHGFEEFFGHGGHHHHHHHHGHHHGGGGGHFGEGGGEGHHHHHHHGHHFBDGHHGHHDGGBHFHHHHHGGGG/EFHHHHFHFHFFFHHHHGD?DFFGHGGGGGGC
@M02034:409:000000000-BFKT7:1:1107:19203:4230 1:N:0:31
AAAGTCGAGGTGCCTAAAGTGGCAACCCAGACTGAGGGGCCTGTTGGTGGTGTAGAGCTTCCTGTAGCCGCATGGCGTTCGTACTTAAATATGGAACTAACCATTCCAATTTTCGCTGTCTCTTATACACATCTCCGAGCCCACGAGACC
+
CCCCCFCCCCABGGGGGGFFGGGHHHHGGHHGHHHGGGGGGGGHHHGEFGEFGGHHGGHHHHGHHFHHHGGEFFGCEEFGGAFHHHHHHHHGHHDFCGHHF?GGHGED4FGHHHGGGGGHFFGHHHHGGFFHGHHFFCDGGGGGGGGGGG
@M02034:409:000000000-BFKT7:1:1107:14873:4230 1:N:0:31
AAAGTCGAGGTGCCTAAAGTGGCAACCCAGACTGGTGCGGGGGTTGGTGGTGTAGAGCTTCCTG
+
BCCCAFBCCCCCGGGGGGGGGGGHHHHGGHHGHH2GH32EFG?0>E/E11E113B3@@B33B?F
@M02034:409:000000000-BFKT7:1:1107:19798:4244 1:N:0:31
AAAGTCGAGGTGCCTAAAGTGGCAACCCAGACTCCTGCGTGTGTTGGTGGTGTAGAGCTTCCTGTAGCCGCATGGTGTTCGTACTTAAATATGGTACTAACCATTCCAATTTTCGCTGTCTCTTATACACATCTCCGAGCCCACGAGA
+
BBBBAFBBBDABGGGGG4FDFFGHFHHGGHHGHC333BE2BEFGCFE11AEE13FBD5BA5BFFFBG53BE0FE15B?EBE12??DF334B4F344BBDF313B?4?44FEHF4E/E??B?FB444BFFBD?GDHFF/<C@F/?CFFC
@M02034:409:000000000-BFKT7:1:1107:22794:4258 1:N:0:31
AAAGTCGAGGTGCCTAAAGTGGCAACCCAGACTGTTGGTGGTAGGGAGCTTCCTGTAGCCGCATGGCGTTCGTACTTAAATATGGAACTAACCATTCCAATTTTCGCTGTCTCTTATACACATCTCCGAGCCCACGAGACCTCTCTACA
+
BBBBBFBBBDAAFGGGGGGGGGGFHHHGGHHGHCHHHHFGGGHGGGHEGGHHHHHHEGFHEAEFGFFFEGGGGHHHHGHHHHHHHDGFGGFHHHGGHGHHGGHHHGGGGGHHHGHHHHHHHHHHHHDECGGGFEEC/BFDCGGHHHFDG
@M02034:409:000000000-BFKT7:1:1107:7174:4259 1:N:0:31
AAAGTCGAGGTGCCTAAAGTGGCAACCCAGACTCAGCAGAATGTTGGTGGTGTAGAGCTTCCTGTAGCCGCATGGCGTTCGTACTTAAATATGGAACTAACCATTCCAATTTTCGCTGTCTCTTATACACATCTCCGAGCCCACGAGACC
+
CCCBBFCCCCABGGGGGGGGGGGHGHHGGHHGHHCGHFHHFGHHHHHGGGEFFHHHGHHHGHHHHHHHHGGEGGHHGGGGGGHHHHHHHHHHHHHHHHGFHHGHHHHHHHHHHHGGGGGHHGHHHHHHHHFHHHHHG/DFGGHGGGGGGF
@M02034:409:000000000-BFKT7:1:1107:23378:4263 1:N:0:31
AAAGTCGAGGTGCCTAAAGTGGCAACCCAGTCGCTGGGTGGTGTAGAGCTTCCTGTAGCCGCATGGCGTTCGTACTTAAATATGGAACTAACCATTCCAATTTTCGCTGTCTCTTATACACATCTCCGAGCCCACGAGACCTCTCTACAT
+
BBBCCFCCCCAAGGGGGGGGGGGHHHHGGHHHGFGGGGFEGGGHHHHHHHHHHHHHHHHHGGGGEHHGEFGGGHHHHHHHHHHHHGGGHGHGHHHHHHHFHHHHHGGGGGHHGHHHHHHGHHHHHFGGCFGGGGGGCFGGGHHHHHHHGD
@M02034:409:000000000-BFKT7:1:1107:9232:4267 1:N:0:31
AAAGTCGAGGTGCCTAAAGGTGGCAACCCAGACTCCTACGACTGTTGGTGGTGTAGAGCTTCCTGTAGCCGCATGGCGTTCGTACTTAAATATGGAACTAACCATTCCATTTTTCGCTGTCTCTTATACACATCTCGAGCCCACG
+
BBBBBFBBBBBBGGGGGGGGGG2FFFGHFDEHFFFGHHHEBAEAFADGAFEACGBFFHHFHHHHHF5FE3B0>EEH1@EE1?EECGFBEGHEDBB3BFGGC3B?3BH4?4BBFG3E//??GG3BG??DD?BB?2??GB/?D/</<
@M02034:409:000000000-BFKT7:1:1107:9525:4274 1:N:0:31
AAAGTCGAGGTGCCTAAAGTGGCAACCCAGACTGAGTTTTTTGTTGGTGGTGTAGAGCTTCCTGTAGCCGCATGGCGTTCGTACTTAAATATGGAACTAACCATTCCAATTTTCGCTGTCTCTTATACACATCTCCGAGCCCACGAGAC
+
BBBBBFBBBBAAGGGGGGGGGGGGHHHGGHFGHHHFHHHHGGEGEEEGGGEFAFH5DGHHDGHHHFGEHGGGGGHHGGGGGGEEGHHHFGFGGH33CGFGFFFGHFFGHFGHHFEGGEG2DHHFDFBHF2FGGGFFD/BC<CGG?@GG?
@M02034:409:000000000-BFKT7:1:1107:21364:4282 1:N:0:31
AAAGTCGAGGTGCCTAAAGTGGCAACCCAGACTATTAATAATGTTGGTGGTGTAGAGCTTCCTGTAGCCGCATGGCGTTCGTACTTAAATATGGAACTAACCATTCCAATTTTCGCTGTCTCTTATACACATCTCCGAGCCCACGAGACC
+
BBBBBFAABBBBGGGGBGGGEGFFHHHGGHHGHHHHHHGHHHFGFDAEFFEFGFGEDGHHHHHHHHHHHGGGGGHHGFGGGEHHHHGGHHGFHFGHHHHHFHHHHHHGFHHHHHGGG?FFFHHFHGHHHFBGFGHGGCGGGGHFGGCGGF
@M02034:409:000000000-BFKT7:1:1107:12604:4283 1:N:0:31
AAAGTCGAGGTGCCTAAAGTGGCAACCCAGACTGCTGCGCAGGTTGGTGGTGTAGAGCTTCCTGTAGCCGCATGGCGTTCGTACTTAAATATGGAACTAACCATTCCAATTTTCGCTGTCTCTTATACACATCTCCGAGCCCA
+
BBBBBFBB@BABFGGGGGGGGGFHFGFGGFGGHHGCFFFCE2AABGEEFFFFFHHHHHFHFFHHHGHHFGGGGGHGGEEGGEEGHHFFHHHHHEDGCGHBGHFFHHHHGHHHHFEEGGDH3GHHHHHFGGDGFFHDD?CCC/?
@M02034:409:000000000-BFKT7:1:1107:20600:4292 1:N:0:31
AAAGTCGAGGTGCCTAAAGTGGCAACCCAGACTGATGGGGCGGTTGGTGGTGTAGAGCTTCCTGTAGCCGCATGGCGTTCGTACTTAAATATGGAACTAACCATTCCAATTTTCGCTGTCTCTTATACACATCTCCGAGCCCACGAGACC
+
AAAAAFAABBAACGGGGGGGGFGHFHHGGHHGHHHFHHDGGGGEEEGEFG1BBDG3GGHHBGHHFGHGFA/EEEHAEEEFEEBFEHBFHHFFGHBDFHFHBHHFGDFHHDGFH2CFGGFFHHHHDG1<GHFGFFFHGCC@@F..<<@EEE
@M02034:409:000000000-BFKT7:1:1107:8064:4306 1:N:0:31
AAAGTCGAGGTGCCTAAAGTGGCAACCCAGACTAATAATAATGTTGGTGGTGTAGAGCTTCCTGTAGCCGCATGGCGTTCGTACTTAAATATGGAACTAACCATTCCAATTTTCGCTGTCTCTTATACACATCTCCGAGCCCACGAGAC
+
CBCCCFCBCCAAGGGGGGGGGGGHHGHGGHCFHGHGFGHHFHHFEH2AAAEFADF5EEGEAFFGHDE5FEGEFFF1EEEGGEFGGFHGFHHEB@33BEHHB13B34FFGHHHH4EAGGFFBFGHFHHFGFG2FGHFD@DCCGEABCCED
@M02034:409:000000000-BFKT7:1:1107:15213:4307 1:N:0:31
AAAGTCGAGGTGCCTAAAGTGGCAACCCAGACTACGCCTCAGGTTGGTGGTGTAGAGCTTCCTGTAGCCGCATGGCGTTCGTACTTAAATATGGAACTAACCATTCCAATTTTCGCTGTCTCTTATACACATCTCCGAGCCCACGAGA
+
AAAAAFABDBAAFGFGGGGGGGGGFGHGGHHGHHHEEFFGHHGHHFGABABFFDGBF5FGGFHG5DGHHGFEEGHFEBEFFEFGHHHHHHHFGHEFHHFHHFFHFHHGFHFHHHEGGG/?GFFGFGFFHFHHHFHDC@@B@FHGGGGG
@M02034:409:000000000-BFKT7:1:1107:19427:4308 1:N:0:31
AAAGTCGAGGTGCCTAAAGTGGCAACCCAGACTTTG
+
CCCCCFCCCCCCGGGGGGGGGGGHHHHGGHHGH55B
@M02034:409:000000000-BFKT7:1:1107:19207:4316 1:N:0:31
AAAGTCGAGGTGCCTAAAGTGGCAACCCAGACTGTTTCGGGTATTGAGCTTCCTGTAGCCGCATGGCGTTCGTACTTAAATATGGAACTAACCATTCCAATTTTCGCTGTCTCTTATACACATCTCCGAGCCCACGAGACCTCTCTACAT
+
CCCCCFCCCCACGGGGGGGGGGGGHHHGGHHGHHHHHHGGGHGHHHHHHHHHHHHHHHHHGGGGGHHGGGGGGGHHHHHHHGHHHFHHHHHHHHHHHHHHHHHHHGGGGGHHHHHHHHHHHHGGHGHGGGGGGHGGDGGFGHHHHHHHGG
@M02034:409:000000000-BFKT7:1:1107:14336:4321 1:N:0:31
AAAGTCGAGGTGCCTAAAGTGGCAACCCAGTCTGTTTCGGGTGTAGAGCTTCCTGTAGCCGCATGGCGTTCGTACTTAAATATGGAACTAACCATTCCAATTTTCGCTGTCTCTTATACACATCTCCGAGCCCACGAGACCTCTCTACAT
+
BBBCAFAACDBBGGGGGGGGEGFGHHHEFGGHHFGFFHGGGEGFHHHHHGHHFHFHHHHHGGFGGHHGFGGGGHHHHHHHHFHFHGHHHEHFHHHHHHHHHHHHHGGGGGHHHHHHHHHHHHHHHHHFCGGFGHGG?BDGGGGGHHHHHD
@M02034:409:000000000-BFKT7:1:1107:12707:4321 1:N:0:31
AAAGTCGAGGTGCCTAAAGTGGCAACCCAGACTAAGAATGAGGTTGGTGGTGTAGAGCTTCCTGTAGCCGCATGGCGTTCGTACTTAAATATGGAACTAACCATTCCAATTTTCGCTGTCTCTTATACACATCTCCGA
+
AAAAADAADDABBFGCGFFFFGACF4FBEE22BGFFFFFGFBG3BGEAFEAEHFGFFGBEAAFG5BBAE1AEGGHHEE/FEE2?CGFF3F44@FFGC3@BFBDEDG4FGFHFEBEEGGE34?EGFHD33B2?CFDGD?
@M02034:409:000000000-BFKT7:1:1107:17149:4323 1:N:0:31
AAAGTCGAGGTGCCTAAAGTGGCAACCCAGACGAAGGGTGGTGTAGAGCTTCCTGTAGCCGCATGGCGTTCGTACTTAAATATGGAACTAACCATTCCAATTTTCGCTGTCTCTTATACACATCTCCGAGCCCACGAGACCTCTCTACAT
+
BBBBBFBBBBAAGGGGGGGGGGGHGHHGGHHGGGGGGGFFGEFGHHHHHHHHHHHHGHHHEGFGFHFGEGGEFGHHHHHHHHHHGEBGHGGHHGHHHHHHHHHHHGGGGGHHHHHGHHHHHGHHHGHGGGGGFHGGGGGGGHHHGHHHF=
@M02034:409:000000000-BFKT7:1:1107:13885:4333 1:N:0:31
AAAGTCGAGGTGCCTAAAGTGGCAACCCAGACTAAGCAGGATGTTGGTGGTGTAGAGCTTCCTGTAGCCGCATGGCGTTCGTACTTAAATATGGAACTAACCATTCCAATTTTCGCTGTCTCTTATACACATCTCCGAGCCCACGAGACC
+
CCCCCFCCCCBBGGGGGGGGGGGHHHHGGHHGHHHHHHHHEHHGGGHGFGEFEDHFGHGHFHHHHGHGGGGGGGGFGEEGGEFHHHHHHHHHHFFBHGHHGHBGHHHHHGHHHHFGGGEGGHGHFHHFHHFGFHHFF?DGGFHGGCFG?C
@M02034:409:000000000-BFKT7:1:1107:16362:4336 1:N:0:31
AAAGTCGAGGTGCCTAAAGTGGCAACCCAGACTGGTCTGTCGGTTGGTGGTGTAGAGCTTCCTGTAGCCGCATGGCGTTCGTACTTAAATATGGAACTAACCATTCCAATTTTCGCTGTCTCTATACACATCTCCGAGCCCACGAGACCT
+
ABBBBFBBBBAAFGGGGGGGGGGGHHHGGGFGFHGGGHFHHGEEEGGGGGBFFFHFHHGGHHHHEGHHHGGGGGHHGFFEGGHHHHHHHHGHHHFHHHHHHHGHGHHHHHHHHHGGGGEGHHHHFHFGHGHHHHHFCFGBGCFC@FGG.B
@M02034:409:000000000-BFKT7:1:1107:12693:4338 1:N:0:31
AAAGTCGAGGTGCCTAAAGTGGCAACCCAGACTAAGAATGAGGTTGGTGGTGTAGAGCTTCCTGTAGCCGCATGGCGTTCGTACTTAAATATGGAACTAACCATTCCAATTTTCGCTGTCTCTTATACACATCTCCGAGCCCACGAGACC
+
BBBBAFBB@B>AGGGGGFGFGFFHHGHGGGHGHHHHGGHFGHHFHHGGGGEFHHHGHHHHFHHHHFHHHGGGGGHFGEGGGGFHHHHGHHFGHF@GGHHGHEFHEHHEGHHGHHGGGGEGFHHHHHHHFHHHFHFGGGDFGGGGCGGGGF
@M02034:409:000000000-BFKT7:1:1107:11823:4344 1:N:0:31
AAAGTCGAGGTGCCTAAAGTGGCAACCCAGCTGGTTGGTGGGGTAGAGCTTCCTGTAGCCGCATGGCGTTCGTACTTAAATATGGAACTAACCATTCCAATTTTCGCTGTCTCTTATACACATCTCCGAGCCCACGAGACCTCTCTACAT
+
CCCCCFCCCDBCGGGGGGGGGGGHHHHGGHHHHHHHGGEFGGGFFGHHHHHHHHHHHHHHGGGGGHHGGGGGGHHHHHHHHHHHHEHHGHHHHHHHHHHHHHHHHGGGGGGHHHHGHHHGHHGHHGHGFGGGGGGG?DFGGHHHHHHHHF
@M02034:409:000000000-BFKT7:1:1107:12981:4356 1:N:0:31
AAAGTCGAGGTGCCTAAAGTGGCAACCCAGACTGATAAGAGTGTTGGTGGTGTAGAGCTTCCTGTAGCCGCATGGCGTTCGTACTTAAATATGGAACTAACCATTCCAATTTTCGCTGTCTCTTATACACATCTCCGAGCCCACGAGACC
+
AABCBFCCBBAAGGGGGGGFGGGHHHHGGHGGHHHHHHHHHHHHHHHGFG2FGFHHHHHHHGHHFFHHHGGGGGHHGGGGGGHHHHHGHHHHHFGHHHGGHHFHHHHHGHHHHHGGGGGFHHHHHHGHHHGHHHHHGGGGGGHGGGGGGF
@M02034:409:000000000-BFKT7:1:1107:23548:4366 1:N:0:31
AAAGTCGAGGTGCCTAAAGTGGCAACCCAGACTCCTCCTCAGGTTGGTGGTGTAGAGCTTCCTGTAGCCGCATGGCGTTCGTACTTAAATATGGAACTAACCATTCCAATTTTCGCTGTCTCTTATACACATCTCCGAGCCCACGAGAC
+
BCCBCFCBBCAAGGGGGGGGGGGGGGFEGHHGHHHHHHHHHFGHHGGEFGAFGFFGHFHHHGHHHHHHHGGGGEHGGEGGGEFHHHGGHGFHHGHHGHHHHHHHGHHGHHHHHHGEGGGGGHHHHHHHFGHHHHHGF@DGGGEGCF?FG
@M02034:409:000000000-BFKT7:1:1107:24305:4369 1:N:0:31
AAAGTCGAGGTGCCTAAAGTGGCAACCCAGACTACTAAGACGGTTGGTGGTGTAGAGCTTCCTGTAGCCGCATGGCGTTCGTACTTAAATATGGAACTAACCATTCCAATTTTCGCTGTCTCTTATACACATCTCCGAGCCCACGAGAC
+
CCCCCFCBDBABGGGGGGGGGGGHHHHGGHHGHHHHHHHHHGGGGGGEFGEFGHHGHHHHHHHHHGHHHGGGGGHHGGGGGFHHHHHHHHHHHHGFHHHGHHGHHHFHGHHHHHGGGGGHFHGHHHHGFHHHHHFHF/DGGGHGCDGGD
@M02034:409:000000000-BFKT7:1:1107:9106:4375 1:N:0:31
AAAGTCGAGGTGCCTAAAGTGGCAACCCAGACTACGCATCAGGTTGGTGGTGTAGAGCTTCCTGTAGCCGCATGGCGTTCGTACTTAAATATGGAACTAACCATTCCAATTTTCGCTGTCTCTTATACACATCTCCGAGCCCACGAGACC
+
CCCCCFCCCCACGGGFGGGGGGGHHHHGGHHGHHGGGGGGHHHGGHGFCFEFGGHGFGHHHHHHFGGGHGGEFGHFFGGGGEFHHGFDDGHHHH3FHHHHHHBGHGHFHGHHHEEGGGGGFFGGGGFHHHFHHHFGA>BCGFHFC@DGGA
@M02034:409:000000000-BFKT7:1:1107:7556:4379 1:N:0:31
AAAGTCGAGGTGCCTAAAGTGGCAACCCAGACTGCGTCTGCTGTTGGTGGTGTAGAGCTTCCTGTAGCCGCATGGCGTTCGTACTTAAATATGGAACTAACCATTCCAATTTTCGCTGTCTCTTATACACATCTCCGAGCCCACGAGACC
+
CCCCBFCCCBBCGGGGGGGGGGGHHHHGGHHGHHHGGGGGHHHGHHHEFGEFGHHHHHHHHHHHFGHHHGGGGGHFGGGGGGGHHHHHHHHGHHFFHHGHHFFGHHGFFHHHHHGGGGGHBHGHHHFGHFHHGFGFEBBCGGHGGGGGGE
@M02034:409:000000000-BFKT7:1:1107:12358:4383 1:N:0:31
AAAGTCGAGGTGCCTAAAGTGGCAACCCAGACTCGGGAGGGGGTTGGTGGTGTAGAGCTTCCTGTAGCCGCATGGCGTTCGTACTTAAATATGGAACTAACCATTCCAATTTTCGCTGTCTCTTATACACATCTCCGAGCCCACGAGACC
+
ABBCAFCBCC>AGGGGGGGGGGGGHHHGGHHGHHGGGGGGGGGEFGGFFG?FBGHGHHHHHHHHGFHHHGGGGGHHGEFGEEGHHHHFHGGHHHFGHHFFHHHHHHHHGHHHHHGFGGDFHHHHHGHHFHBFGHHHG@G-CGHGGGGGGF
@M02034:409:000000000-BFKT7:1:1107:16270:4386 1:N:0:31
AAAGTCGAGGTGCCTAAAGTGGCAACCCAGACTTTGATGGGGGTTGGTGGTGTAGAGCTTCCTGTAGCCGCATGGCGTTCGTACTTAAATATGGAACTAACCATTCCAATTTTCGCTGTCTCTTATACACATCTCCGAGCCCACGAGAC
+
BBBBAFBCCCAAGGGGFGFDGFGGGHHGGHGGHFGHGGGHHGEAEFG1BEAFA3FBFGHHFHHHGBGHHFGCGFFFEEGGF?FGHHHHHHG4BFF3BGGFGGFHH?HFHHHHHGCBFDEHHHHHGHGHB@GHHHFFC<A@FCGGGGGFA
@M02034:409:000000000-BFKT7:1:1107:7222:4392 1:N:0:31
AAAGTCGAGGTGCCTAAAGTGGCAACCCAGACTACTACGGGGGTTGGTGGTGTAGAGCTTCCTGTAGCCGCATGGCGTTCGTACTTAAATATGGAACTAACCATTCCAATTTTCGCTGTCTCTTATACACATCTCCGAGCCCA
+
ABAAA5AADDAAGFGGBFDBGEGBFCHGGHCAGHGGHHAEG?CEEEF1F>?FFDF3GFFGGFHHHBGEGEF/EEF0EEEEEGCHHHGFHHBGHBGEBGF2B0?GGD3FHHHHHHGC?EGFHGHHGHGFEF1F1FGGD-@@<.C
@M02034:409:000000000-BFKT7:1:1107:10237:4403 1:N:0:31
AAAGTCGAGGTGCCTAAAGTGGCAACCCAGACTAATAAGAATGTTGGTGGTGTAGAGCTTCCTGTAGCCGCATGGCGTTCGTACTTAAATATGGAACTAACCATTCCAATTTTCGCTGTCTCTTATACACATTCCGAGCCCACGAGACCT
+
CCCCCFCCCCBBGGGGGGGGGGGHHHHGGHHGHHHHHHHHHGHHFHHFFGEFFFGFHHHHGHHHGFGFHGGFGGHHGEGGGFFHHHHHHHHHHHDDFHGHHFFHHFHFHHHHHFGEGGGFHHHHFHHHFFHHHHHHDG/CFGGGCCFGGF
@M02034:409:000000000-BFKT7:1:1107:11263:4421 1:N:0:31
AAAGTCGAGGTGCCTAAAGTGGCAACCCAGACTTGGGGGGG
+
CCBCCFBCCCCCGGGGGFGFGGGHHHHGGHGGHB3F2E2/A
@M02034:409:000000000-BFKT7:1:1107:16173:4434 1:N:0:31
AAAGTCGAGGTGCCTAAAGTGGCAACCCAGACTCAGAAGCAGGTTGGTGGTGTAGAGCTTCCTGTAGCCGCATGGCGTTCGTACTTAAATATGGAACTAACCATTCCAATTTTCGCTGTCTCTTATACACATCTCCGAGCCCACGAGACC
+
BBBCBFBCCBABGGGGGGGFGGGGHHHGGHHGHHHHHHHHHHHGHHGEFFAFGHHHHHHHHHHHGGHHHGGGGGHHGGGGGFHHHHHGHHHHHHHGHHHFHHDHHHHHHHHHHGGGGGGGHHHHHHHHHHHHHHHHFCGGGGHGGFGGGF
@M02034:409:000000000-BFKT7:1:1107:23067:4436 1:N:0:31
AAAGTCGAGGTGCCTAAAGTGGCAACCCAGACTGGGGTTGGGGTTGGTGGTGTAGAGCTTCCTGTAGCCGCATGGCGTTCGTACTTAAATATGGAACTAACCATTCCAATTTTCGCTGTCTCTTATACACATCTCCGAGCCCACGAGACC
+
CBCCCFBCCBBCGGGGGGGGGGGHHHHGGHHGHHHHGEEGGCGEEGGEFGGGHHHHHHHHHHHHHHHHGGGGGGHHGGGGGGHHHHHHFHHHHHHHGHGGHHGHHHHHFHHGHFGGGGGHHHHHHHHHGHFHHGGHGG@DFGHGGC-CDF
@M02034:409:000000000-BFKT7:1:1107:14272:4437 1:N:0:31
AAAGTCGAGGTGCCTAAAGTGGCAACCCAGACTGTTGGTGGTAAGAGGCTTCCTGTAGCCGCATGGCGTTCGTACTTAAATATGGAACTAACCATTCCAATTTTCGGTGTCTCTTATACACATCTCCGAGCCCACGAGACCTCTCTACA
+
BBBBAFAADBABGGGGGGGGGFFFHHHGGHHGHHHHHHEFGGHHHHHHEHHHHHHFGHHHGEGGGHHGEGGGGHHHHHFHHHHHHFH3CFFHHHHHHGFFGHHHHGC?EEGEGHHHHHHGHHHHGGBA<C@GCGFB/BDACG1GHHHGH
@M02034:409:000000000-BFKT7:1:1107:11024:4439 1:N:0:31
AAAGTCGAGGTGCCTAAAGTGGCAACCCAGGCTGTTGGTCCGGTAGAGCTTCCTGTAGCCGCATGGCGTTCGTACTTAAATATGGAACTAACCATTCCAATTTTCGCTGTTCTTATACACATCTCCGAGCCCACGAGACCTCTCTACA
+
BCCCCFCCCCABGGGGGGGGGGGHHHGGGHGHHHHHHHGFFGGGEEAGHHHHHHHHHHHHGGEEGHHGGGGGGHGHHHHHHHHHHFHHHGHHHHHHHHHHHHHHHGGGGG34BF4F4?BB3B3?BG?>@/BGC/C<>//F1GFHG1F?
@M02034:409:000000000-BFKT7:1:1107:16154:4441 1:N:0:31
AAAGTCGAGGTGCCTAAAGTGGCAACCCAGACTCAGAAGCAGGTTGGTGGTGTAGAGCTTCCTGTAGCCGCATGGCGTTCGTACTTAAATATGGAACTAACCATTCCAATTTTCGCTGTCTCTTATACACATCTCCGAGCCCACGA
+
>A>>>DAB322AFGCGF446BGFEGHHGEBFFHHGBHHCF3GA23AA221AEGGBGGFHH5EHFD5FAFEEEE>FF0EEFDEBGEFFHFHHHE3DDHHHHGGFHHHHHHFFGHHGGG?EHHFHHBGGG2CDGGGHGG//>CEGG/>
@M02034:409:000000000-BFKT7:1:1107:15051:4448 1:N:0:31
AAAGTCGAGGTGCCTAAAGTGGCAACCCAGTGGGTTGGTGGTGTAGAGCTTCCTGTAGCCGCATGGCGTTCGTACTTAAATATGGAACTAACCATTCCAATTTTCGCTGTCTCTTATACACATCTCCGAGCCCACGAGACCTCTCTACAT
+
AAAAAF?ADDAAGGGFFGGGGGEHHHHGGHEHHGAFEGAFAGGHGHGGEGHHHHHHGHGGEFFGGHFG?FGFGFHHHHHHHGHHHDFGGHHHHHHHGGHFGHHBGEFGGGGHHHHHFFHHFHCFFHGGGGCGFEGB<CA/FG1GFGHHHF
@M02034:409:000000000-BFKT7:1:1107:14207:4452 1:N:0:31
AAAGTCGAGGTGCCTAAAGTGGCAACCCAGACTCCGAAGAGTGTTGGTGGTGTAGAGCTTCCTGTAGCCGCATGGCGTTCGTACTTAAATATGGAACTAACCATTCCAATTTTCGCTGTCTCTTATACACATCTCCGAGCCCACGAGACC
+
AAAA1D>AD@1>FGGGGGGDAGFFFABAFHG0GHFFAEEEEFGDGHHAAA/FAFGFHHGGHHHH1AFDEEECEFGHEEEEEE0?FGHHHHGGGHBF1C1CF>DF>FFB2BGHFHE/EA?BGHFHBFFHECF11FGBC/C/<FHECGGG/?
@M02034:409:000000000-BFKT7:1:1107:17797:4457 1:N:0:31
AAAGTCGAGGTGCCTAAAGTGGCAACCCAGACTCAGGCTAATGTTGGTGGTGTAGAGCTTCCTGCAGCCGCATGGCGTTCGTACTTAAATATGGAACTAACCATTCCAATTTTCGCTGTCTCTTATACACATCTCCGAGCCCACGAGAC
+
BCCCCFCCCDBAGGGGGGGGGGGGHHHGGHHGHGFCGBG3AGHHFHE2A2EFF3F555FGBFF53AEBE0E0EEF1>EEGE>2??GFGFGHHHD33B@GGC03FD4H44FFHF4/?E/??4FFG4FF?F2BCGFFDE/<B/?CFFGGGC
@M02034:409:000000000-BFKT7:1:1107:13826:4460 1:N:0:31
AAAGTCGAGGTGCCTAAAGTGGCAACCCAGGCGGTTGGTGGTGTAAATCTTCCTGTAGCCGCATGGCGTTCGTACTTAAATATGGAACTAACCATTCCAATTTTCGCTGTCTCTTATACACATCTCCGAGCCCACGAGACCTCTCTACAT
+
BCBBCFBCBDAAGGGGGGGGGGGFHHHGGHGHGGEGEGEFGEFFFGGHFHHHHHHGFHFHGGGGGHHGEFGGEFFHHHHGHHGHHBGHHFFEGHHHHHHHHHHHHGDGGGGHHHHHHHHHCGGGGGHGGGGGGHGG@DGGEFHHHHHHH=
@M02034:409:000000000-BFKT7:1:1107:15378:4460 1:N:0:31
AAAGTCGAGGTGCCTAAAGTGGCAACCCAGACTGTTGGTGGTGTGGGGCTTCCTGTAGCCGCATGGCGTTCGTACTTAAATATGGAACTAACCATTCCAATTTTCGCTGTCTCTTATACACATCTCCGAGCCCACGAGACCTCTCTACAT
+
AABBAF3ADDAAGGGGGGGEGFFHHHHGGHHGHHGHHHEGGGGGGGGGCEEHGHHHGHGHFEGGFHHEEFGEEBFHHGGGHHHHHBEGHBEBCGHHHHFGGFHHFF?EGGHGGFHFFHHFHBFGHBDDCFCDGGGC?DEEGG1GFHHHHF
@M02034:409:000000000-BFKT7:1:1107:14222:4461 1:N:0:31
AAAGTCGAGGTGCCTAAAGTGGCAACCCAGACTCCGAAGAGTGTTGGTGGTGTAGAGCTTCCTGTAGCCGCATGGCGTTCGTACTTAAATATGGAACTAACCATTCCAATTTTCGCTGTCTCTTATACACATCTCCGAGCCCACGAGACC
+
CCCCCFCCBCABGGGGGGGFGGGHHHHGGHHGHHHFGGGGHFHHGHHEFGEFFGHHHHGHHGHGFHHHHGGGGGGHGEGGGFHHHHHFHGFHGGGFGFFHHFFHHHGHHHGHHGGFGGGHBFHHHHHFHHFHHHFHDBB@CGFFD?DGGE
@M02034:409:000000000-BFKT7:1:1107:22926:4471 1:N:0:31
AAAGTCGAGGTGCCTAAAGTGGCAACCCAGACTAAGAATAATGTTGGTGGTGTAGAGCTTCCTGTAGCCGCATGGCGTTCGTACTTAAATATGGAACTAACCATTCCAATTTTCGCTGTCTCTTATACACATCTCCGAGCCCACGAGAC
+
CCCCCFCBCCBCGGGGFGGGGGGHGHHGGHGGHFHGBGHHFGHHHHHGGGEFGHHHGGHHHHHHHGHBGFGGGGHGGGGGGGHEGHHGFHHHHGGDGHHHFHFGH4FFGGHHHGGGGGE3DFDGGHFBFFGHEFFFD</<CEG<@<CDG
@M02034:409:000000000-BFKT7:1:1107:7017:4474 1:N:0:31
AAAGTCGAGGTGCCTAAAGTGGCAACCCAGCCTCCTGGTGGTGTAGAGCTTCCTGTAGCCGCATGGCGTTCGTACTTAAATATGGAACTAACCATTCCAATTTTCGCTGTCTCTTATACACATCTCCGAGCCCACGAGACCTCTCTACAT
+
AABAAFCBBBCCGGGGGGGGFGGGGAGGGGHGHHHHHHGGGFFHGHGHGHHHHHHHHHGGFCEGGHFGEGGGFHHGHHHGHGHHH3DBGGGHHHGHGFGBFGHHHGGGGGGHFHHHHFHGHHGGGGFFCFDGEFFD/<?AFFGHHHFFF<
@M02034:409:000000000-BFKT7:1:1107:10174:4474 1:N:0:31
AAAGTCGAGGTGCCTAAAGTGGCAACCCAGACTGAGAAGGATGTTGGTGGTGTAGAGCTTCCTGTAGCCGCATGGCGTTCGTACTTAAATATGGAACTAACCATTCCAATTTTCGCTGTCTCTTATACACATCTCCGAGCCCACGAGACC
+
CBCDBFBCCCBCGGGGGGGGGGGHHHHGGHHGHHGGGHHHFGHHHHHEAEEFFEGFFFGHHHHHF5FEGGGEFGHFFEGGGEFGGHHHHHHHHGBBFHHHHFFGHEGFHGHHHFEDFGGBGFHHGHHHGEHHHHGFF@CFGGHGGGGGGE
@M02034:409:000000000-BFKT7:1:1107:13350:4480 1:N:0:31
AAAGTCGAGGTGCCTAAAGTGGCAACCCAGACTTGTGATGATGTTGGTGGTGTAGAGCTTCCTGTAGCCGCATGGCGTTCGTACTTAAATATGGAACTAACCATTCCAATTTTCGCTGTCTCTTATACACATCTCCGAGCCCACGAGAC
+
CCCCCFCCBCBCGGGGGGGGGGGHHHHGGHDEHHH53FA5FFGGHHGEFFEFEDGFFGGGDGHHFFGEHGGEFGECEEEFGGFHHGHGFGHHFG3@GHHHBF3FGFHFFGHHHGEGGGEHFHFHHFGHHFFHHHHBF>BCGGGGGGGC?
@M02034:409:000000000-BFKT7:1:1107:24110:4481 1:N:0:31
AAAGTCGAGGTGCCTAAAGTGGCAACCCAGACTCAGAAGACTGTTGGTGGTGTAGAGCTTCCTGTAGCCGCATGGCGTTCGTACTTAAATATGGAACTAACCATTCCAATTTTCGCTGTCTCTTATACCATCTCCGAGCCCACGAGACCT
+
BBBCCFCDDDACGGGGGGGGGGGHHHHGGHHGHHHGHGHHHHHHHHGEFFFFFDGBFFGHGHHHFFFGGGGFGGHAEEFGGEFHHHHGFHHHHF33GFHHFFDGHFGD4GGHG?E?FEEGGFHGFGGFHE?HHFHGFGCC/FFGGGG/FG
@M02034:409:000000000-BFKT7:1:1107:7019:4491 1:N:0:31
AAAGTCGAGGTGCCTAAAGTGGCAACCCAGCCTCCTGGTGGTGTAGAGCTTCCTGTAGCCGCATGGCGTTCGTACTTAAATATGGAACTCACCATTCCAATTTTCGCTGTCTCTTATACACATCTCCGAGCCCACGAGACCTCTCTACAT
+
3A?3AD>>@D2>FGDGGGGFDDE4A44E2AAF2E2FF33B2AAF35FFBF35BFFA5FGFDCEGGFHEEEFG?B?EBFDBG4GHG3B3F33@1BG3BFGDGFHFGEGGGEFHHHHGHHHFHGHFHGFG?@CCEEGGCBDDGEC1<G1FF?
@M02034:409:000000000-BFKT7:1:1107:14089:4493 1:N:0:31
AAAGTCGCGGTGCCTAAAGTGGCAACCCAGACGGAGGGTGGTGTAGAGCTTCCTGTAGCCGCATGGCGTTCGTACTTAAATATGGAACTAACCATTCCAATTTTCGCTGTCTCTTATACACATCTCCGAGCCCCCGAG
+
1>AA>@>1>1>AEAGFAGBE1F0ABGFGGCAFC/?AAEEFEEE/1D2BD11GHBGHFFFGE@EEEH0EE@FEEGEHHGHHHFHHHGFFHEGF>>EFFGF2BFDGHGEGECBDBBGBD22F1@@FG11C/</<F//><<
@M02034:409:000000000-BFKT7:1:1107:13356:4498 1:N:0:31
AAAGTCGAGGTGCCTAAAGTGGCAACCCAGACTTGTGATGATGTTGGTGGTGTAGAGCTTCCTGTAGCCGCATGGCGTTCGTACTTAAATATGGAACTAACCATTCCAATTTTCGCTGTCTCTTATACACATCTCCGAGCCCACGAGACC
+
AAABBFBAADAAGGGGGGGFGGGGFHCGFEHGHHHFGHFFHHHFGHEECEBAFGHEFHHFHFHFHHHHHGFGGGHHFGGGGFHHHHGFHHHGHHHHGBGHHHFHHHGHGHHHHHGDEC?34EGHHHFGFHFFHHHHGCCDGEAFGFGGGF
@M02034:409:000000000-BFKT7:1:1107:16692:4501 1:N:0:31
AAAGTCGAGGTGCCTAAAGTGGCAACCCAGACTAATAGTAATGTTGGTGGTGTAGAGCTTCCTGTAGCCGCATGGCGTTCGTACTTAAATATGGAACTAACCATTCCAATTTTCGCTGTCTCTTATACACATCTCCGAGCCCACGAGACC
+
A>AAAFBBDB2AGGGGGDFEGGGGHHHGGHHGHGHHHHGGGHHHHHHEFG2FFFHHFHGHHHHGGFGGHEGEGEGGEEEFEEGEGHFFHHHHHHHFGHHGFFFGFHFFHHHHHHEFGGEFFEGGHEDEGGDFGHH1C@CBDGHGGGGGGF
@M02034:409:000000000-BFKT7:1:1107:15658:4502 1:N:0:31
AAAGTCGAGGTGCCTAAAGTGGCAACCCAGACTTCGAAGAATGTTGGTGGTGTAGAGCTTCCTGTAGCCGCATGGCGTTCGTACTTAAATATGGAACTAACCATTCCAATTTTCGCTGTCTCTTATACACATCTCCGAGCCCACGAGACC
+
BBBBBFAA>D2>4FGGFGGAGGFFFGHFGHHGHCHFHFGFGGGGFHH2FEAFGHF5GGHGGFFHFFG5EFEEGGHGEEEFEECGEEHGHFFHGHEFEGF3CA3GHGGD4BGFFD<EEEADF?GGHHB22?DBFGEFC//CGGFCCC//<<
@M02034:409:000000000-BFKT7:1:1107:18756:4504 1:N:0:31
AAAGTCGAGGTGCCTAAAGTGGCAACCCAGACTGTTGGTCGTGTTG
+
CCCCBFCBCCCAGGGGGGGGGGGHHHHGGHHEHF3AAFF5EAFH2F
@M02034:409:000000000-BFKT7:1:1107:14102:4505 1:N:0:31
AAAGTCGAGGTGCCTAAAGTGGCAACCCAGACGGAGGGTGGTGTAGAGCTTCCTGTAGCCGCATGGCGTTCGTACTTAAATATGGAACTAACCATTCCAATTTTCGCTGTCTCTTATACACATCTCCGAGCCCACGAGACCTCTCTACAT
+
BBBBAFCADBAAGGGGGFGGGFGFFFGEGHHGGGFGGGBFGEFGFHHHHHHHHHGHFGHGGECGEGGGEGGGEFGGHHHHHHHHHFFGHHGHHHHHHHHHHHHHHGGGGGHHHHHHHHHGHGHHHHHGGGGGGFGFCFGCFHHHHHHHH>
@M02034:409:000000000-BFKT7:1:1107:19595:4509 1:N:0:31
AAAGTCGAGGTGCCTAAAGTGGCAACCCAGACTGGGGCGGGGGTTGGTGGTGTAGAGCTTCCTGTAGCCGCATGGCGTTCGTACTTAAATATGGAACTAACCATTCCAATTTTCGCTGTCTCTT
+
AABB>FBABDABGFGGF4GGDGGHHHHGGHHAFAAFCEEGGGG/>EE<?E/??FHG22BBFGHGFFG2??</?DFAA/>FD.GGCGHFFHFHGBBB<0<B/<D<GD0DDGHHHD@ADDA<C00<
@M02034:409:000000000-BFKT7:1:1107:14220:4511 1:N:0:31
AAAGTCGAGGTGCCTAAAGTGGCAACCCAGACTGAGGGTAAGGTTG
+
CCCCCFCBBCBCGGGGGGGGGGGHHHHGGHH2A3B3FEEB33FG3F
@M02034:409:000000000-BFKT7:1:1107:22092:4513 1:N:0:31
AAAGTCGAGGTGCCTAAAGTGGCAACCCAGACTGTTGGGAGGGTAGAGCTTCCTGTAGCCGCATGGCGTTCGTACTTAAATATGGAACTAACCATTCCAATTTTCGCTGTCTCTTATACACATCTCCGAGCCCACGAGACCTCTCTACAT
+
BBBBBFBCCCABGGGGGGFFGGGHHHHGGHHGHHHHHHGHGGGGFGHHHHHHHHHHHHHHEEEGGHHGAGGGEGFGHHGHHHHHHEFGGHHHHHHHHHHHHHHHHGGGGGHHFHHHHHHHHHHHHGHGGGGGGHGCBDFEFHHHHGHGGG
@M02034:409:000000000-BFKT7:1:1107:10221:4514 1:N:0:31
AAAGTCGAGGTGCCTAAAGTGGCAACCCAGACTAAGGATAAGGTTGGTGGTGTAGAGCTTCCTGTAGCCGCATGGCGTTCGTACTTAAATATGGAACTAACCATTCCAATTTTCGCTGTCTCTATACACATCTCCGAGCCCACGAGACC
+
CCCDCFCCCCBCGGGGGGGGGGGHHHHGGHHGHHHHHFHHHHHHHHGGGGBFHHHHHHHHHHHHGHHHHGGGGGHHGGGGGGHHHHHHHHHHHHHHHHGGHHGHHHHHHHHHHHGGGGGHHHH444BFFGF?F3FD?@@DGEE<C/A<F
@M02034:409:000000000-BFKT7:1:1107:18437:4516 1:N:0:31
AAAGTCGAGGTGCCTAAAGTGGCAACCCAGACTGAGAAGGGGGTTGGTGGTGTAGAGCTTCCTGTAGCCGCATGGCGTTCGTACTTAAATATGGAACTAACCATTCCAATTTTCGCTGTCTCTTATACACATCTCCGAGCCCACGAGAC
+
BBBBBFBBBBBAFGGGGGGGGGGGHHGEFHEGHH3GDGHFGFGGGGGGGGEFHFHDGFHHHFHHHHFFFGEEEGHGGGGGGFFHHHGFBH4HHFB?CGHHCF3FFFGD4GHHHDDFGDFBGFGGEG@FF<<22@D<E//C<CGGGFG?D
@M02034:409:000000000-BFKT7:1:1107:14718:4516 1:N:0:31
AAAGTCGAGGTGCCTAAAGTGGCAACCCAGACTAAGAATGATGTTGGTGGTGTAGAGCTTCCTGTAGCCGCATGGCGTTCGTACTTAAATATGGAACTAACCATTCCAATTTTCGCTGTCTCTTATACACATCTCCGAGCCCACGAGACC
+
BBCCBFCCCCACGGGGGGGGGGGGHHHGGHHGHHHHGHHHHHHGHHHEFEBFFGHFHHHHGHFGFGHHHGGGGGGHGGGGEFFHHGHGHHGGGHFFGHGHHHFHHHHHHGHHHHGEGGFGGHHHHHHGHHBGGGHFEBGCGEHGCGGGDF
@M02034:409:000000000-BFKT7:1:1107:15645:4518 1:N:0:31
AAAGTCGAGGTGCCTAAAGTGGCAACCCAGACTTCGAAGAATGTTGGTGGTGTAGAGCTTCCTGTAGCCGCATGGCGTTCGTACTTAAATATGGAACTAACCATTCCAATTTTCGCTGTCTCTTATACACATCTCCGAGCCCACGAGACC
+
BBCBAFABDBAAGGGGGGGGGGGGHHHGGHHGHHHGHHGGHHHGGHHEFGEFGHHGHHHHHHHHHHHHHGGGGGHHGGGGGFHHHHHGHHGFHFFFHHHGHHFHHHHFHHHHHHGGGGGHHHHHHHGFFGFHHHHHGGCCGGHFGGGGGE
@M02034:409:000000000-BFKT7:1:1107:14236:4520 1:N:0:31
AAAGTCGAGGTGCCTAAAGTGGCAACCCAGACTGAGGGTAAGGTTGGTGGTGTAGAGCTTCCTGTAGCCGCATGGCGTTCGTACTTAAATATGGAACTAACCATTCCAATTTTCGCTGTCTCTTATACACATCTCCGAGCCCACGAGACC
+
AACCAFCCCCABGGGGGGGGGGGHHHHGGHHGHGGHGGAGFHHFGHGAFFBAAFHHHHGHHHHHFGHHHGGGGGHFEFFGEEFFHHHFHHHHHHEHHHGEGHBHHHHFHHHHHHGEFGEFGFHHHHEGEHFFGHGFC<C@CFGGGGGGEF
@M02034:409:000000000-BFKT7:1:1107:16685:4523 1:N:0:31
AAAGTCGAGGTGCCTAAAGTGGCAACCCAGACTAATAGTAATGTTGGTGGTGTAGAGCTTCCTGTAGCCGCATGGCGTTCGTACTTAAATATGGAACTAACCATTCCAATTTTCGCTGTCTCTTATACACATCTCCGAGCCCACGAGACC
+
ABBBBFBBB?AAFGGGGGGGGGGGHHHGGGGGHHGHHHFGHHHFHHGEFGAFFGHGHHHHEFHHGHHGHGGGGGHHGEGGGEHHHHHHHHFHHHFGFHGHHHFHFFHGHHHHHHGGGGGGGHGGHHGHHFBFFHHFGCGGGGGGGGGGDF
@M02034:409:000000000-BFKT7:1:1107:19589:4533 1:N:0:31
AAAGTCGAGGTGCCTAAAGTGGCAACCCAGACTGGGGCGGGGGTTGGTGGTGTAGAGCTTCCTGTAGCCGCATGGCGTTCGTACTTAAATATGGAACTAACCATTCCAATTTTCGCTGTCTCTTATACACATCTCCGAGCCCACGA
+
CCCCCFBBDCABGGGGGGGGGGGGHHHGGFHGHHHHGGGGGGG>EEGEFG<FFGHHGHHHHHHHHGGHHFF?DGHHGFGGFFGHHHFFHHEGHF1DBGFHGFHHGFHHHHHHGHGGGFGFHFGHGHEGGBGFFGGGGGA-AEE.-?
@M02034:409:000000000-BFKT7:1:1107:21479:4535 1:N:0:31
AAAGTCGAGGTGCCTAAAGTGGCAACCCAGACTAATAATAAGGTTGGTGGTGTAGAGCTTCCTGTAGCCGCATGGCGTTCGTACTTAAATATGGAACTAACCATTCCAATTTTCGCTGTCTCTTATACACATCTCCGAGCCCACGAGACC
+
BAAABFABBBAAGGGGGGGGGFEEFGHEFEGGHHDGGHFHHHHGGFGEFEEFGFHFGHHHFHHGHFFEHFGGGFHFGGFFEEGGEHHHEHHHGHHGHHHFFHFGHFGFHFGHHFGEEFAFGHHHHGHHHHFHGHHGG>@CCGHGGCGGCF
@M02034:409:000000000-BFKT7:1:1107:14542:4549 1:N:0:31
AAAGTCGAGGTGCCTAAAGTGGCAACCCAGACTAATAATAAGGTTGGTGGTGTAGAGCTTCCTGTAGCCGCATGGCGTTCGTACTTAAATATGGAACTAACATTCCAATTTTCGCTGTCTCTTATACACATCTCCGAGCCCACGAGACCT
+
AAAAAFBBBB>AGGGGGGGGFDGFGFHGGHHGHHGGFFGHHGGHHHGEFEEFGFFFHFHHHGHFGFGHHGGGGGHGGEEEFEFHHHGFHHFHGFFGHHHHHGHHHFFBGHHHHGEEFEHHHHHHHHGHHFFHHGHGGGGGGGCDDGGGAG
@M02034:409:000000000-BFKT7:1:1107:10141:4550 1:N:0:31
AAAGTCGAGGTGCCTAAAGTGGCAACCCAGACTCTGAGTCAGGTTGGTGGTGTAGAGCTTCCTGTAGCCGCATGGCGTTCGTACTTAAATATGGAACTAACCATTCCAATTTTCGCTGTCTCTTATACACATCTCCGAGCCCACGAGACC
+
AABBAFAA>DAAGGFGFFGGGGFHHHHGEGAFHHHHHHHFHHCHHFEEFAEAFGHHHHHHHHHHGFHHHGGGGGHHGGGEDEHHHHHHFFFFHEFFFHHFHHHHHHGFHGHHHBEGGGGHGGHHFFFHF2?CFGGDF?BCGFEC@C?EFA
@M02034:409:000000000-BFKT7:1:1107:21477:4552 1:N:0:31
AAAGTCGAGGTGCCTAAAGTGGCAACCCAGACTAATAATAAGGTTGGTGGTGTAGAGCTTCCTGTAGCCGCATGGCGTTCGTACTTAAATATGGAACTAACCATTCCAATTTTCGCTGTCTCTTATACACATCTCCGAGCCC
+
BBCCAFCADDAAGGGGFGGFGGGHHGHGGHGGFHHHHFHHHEFDGHGGGGFFFGGGGGGHFHHHGHFHHGGGGEHHGDFGGGHHHHHHHHGHGFHFHGHGHHFHHHHFFGHHGHGFGEG3FHHHHHGFGFB22FHHG@C@FG
@M02034:409:000000000-BFKT7:1:1107:24046:4555 1:N:0:31
AAAGTCGAGGTGCCTAAAGTGGCAACCCAGACTAAGATGGGTGTAGAGCTTCCTGTAGCCGCATGGCGTTCGTACTTAAATATGGAACTAACCATTCCAATTTTCGCTGTCTCTTATACACATCTCCGAGCCCACGAGACCTCTCTACAT
+
BBCCAFABCCABGGGGGGGGGGGHHHHGGHHGHHHHHHHFGHGGFHHHEHHHFHGFFEFEEE?FGGAEBFFGGFHHHGFFHHHGHDGGHEHHHHHHHFHFFGGHFEGGGGHHHHHFHHHFGHGFGBEEGGGFGEGCCGGGGFGHHHHFBD
@M02034:409:000000000-BFKT7:1:1107:11254:4556 1:N:0:31
AAAGTCGAGGTGCCTAAAGTGGCAACCCAGACTACGAATCATGTTGGTGGTGTAGAGCTTCCTGTAGCCGCATGGCGTTCGTACTTAAATATGGAACTAACCATTCCAATTTTCGCTGTCTCTTATACACATCTCCGAGCCCACGAGACC
+
>AAAAFBA?2AAGGGGGGFGGGGHHFHEFHHGHHGEEGHGHHHDGHEEFGABBDGFHHHHHHHHHHHHHGGFGFGHGEGFE1GAFFHHHGHGG3DFHHGHHHHHHHHHHHHHHHGGDEGHGFGGFGHGFHFFGBFB</BBCFEFGCGGDC
@M02034:409:000000000-BFKT7:1:1107:24616:4569 1:N:0:31
AAAGTCGAGGAGCCTAAAGTGGCAACCCAGCAGTCTGGTGGTGTAGAGCTTCCTGTAGCCGCATGGCGTTCGTACTTAAATATGGAACTAACCATTCCAATTTTCGCTGTCTCTTATACACATCTCCGAGCCCACGAGACCTC
+
>>A?3DABDD224FGGGGGDGCEGHHF2FGCA25BDG3FGAAFFFFGEGB3B3GFB5FHGAA0AEGFEGG1E121BD@3@F4F4@B@3BFEGFFGFHHGBFGGHFCFEEE3GDGBEGFG4F?FHHDGBCCCCGHFC?BDD/<?
@M02034:409:000000000-BFKT7:1:1107:13462:4578 1:N:0:31
AAAGTCGAGGTGCCTAAAGTGGCAACCCAGACTAGTAAGCATGTTGGTGGTGTAGAGCTTCCTGTAGCCGCATGGCGTTCGTACTTAAATATGGAACTAACCATTCCAATTTTCGCTGTCTCTTATACACATCTCCGAGCCCACGAGACC
+
CCCCCFCCCBABGGGGGGGGGGGHHHHGGHGGHHHHHHHHHHHHHHFAFGEEADGFFGFGGGHHHFFFHGGFGGGEFECGGECGHHHHHHBFEEBEGFFHBEDHHHHFHHHHHGEGGGEHHFGHGFHFHHFFGHH?E?CGFGHGC<?A/?
@M02034:409:000000000-BFKT7:1:1107:14937:4587 1:N:0:31
AAAGTCGAGGTGCCTAAAGTGGCAACCCAGACTGCTTCTACTGTTGGTGGTGTAGAGCTTCCTGTAGCCGCATGGCGTTCGTACTTAAATATGGAACTAACCATTCCAATTTTCGCTGTCTCTTATACACATCTCCGAGCCCACGAGACC
+
CBCCBFBCCBBCGGGGGGGGGGGHHHHGGHHGHHHHHHHHHHHHHHFEFGGGGFHGHHHHHHHHGHHHGGGFGGHGGFGGGFHHHHHHHHHHFHFFHHHGHHEGHHHGHHHHHHEGGGFFHHHHGHHFHHFHHHHFC<CGGGHGGGGGGC
@M02034:409:000000000-BFKT7:1:1107:18237:4587 1:N:0:31
AAAGTCGAGGTGCCTAAAGTGGCAACCCAGACTACGAAG
+
AAAAAFAAD?A?BGGGGGGGGGGCGGHCA0AAGGFE00A
@M02034:409:000000000-BFKT7:1:1107:18256:4587 1:N:0:31
AAAGTCGAGGTGCCTAAAGTGGCAACCCAGACTACGAAGAATGTTGGTGGTGTAGAGCTTCCTGTAGCCGCATGGCGTTCGTACTTAAATATGGAACTAACCATTCCAATTTTCGCTGTCTCTTATACACATCTCCGAGCCCACGAG
+
BBBBBFBBBBBBGGGGGGGGGGGFGHHEGFEGHGFFEFEAFGFGGFEGGGGGHFFBGGHHFFHHHFHEFFE?EGHFFGGGGGFCGHGFFGEGHF33FGFF???FHDF?4FGHHBEDGEF3GFHHFHGDD?2FCGF?A/<@/?<F//<
@M02034:409:000000000-BFKT7:1:1107:12441:4589 1:N:0:31
AAAGTCGAGGTGCCTAAAGTGGCAACCCAGACTCCTACTCAGGTTGGTGGTGTAGAGCTTCCTGTAGCCGCATGGCGTTCGTACTTAAATATGGAACTAACCATTCCAATTTTCGCTGTCTCTTATACACATCTCCGAGCCCACGAGACC
+
CCCCCFCBBBAAGGGGGGGGGGGGHHHGGHHGHHHHHHHHHHGGHHGFFFEFGGHHHHHHHHHHHHHHHGGFGGHHGEGGGEHHHHHGHHHHHHHFHGGHHHGHHHGHHHHHHHGGGGGHHHHHHHHHGGFHHHHHGCGGCGHGGGGGGF
@M02034:409:000000000-BFKT7:1:1107:24015:4595 1:N:0:31
AAAGTCGAGGTGCCTAAAGTGGCAACCCAGACTGATGGTGGTGTATCTCTTCCTGTAGCCGCATGGCGTTCGTACTTAAATATGGAACTAACCATTCCAATTTTCGCTGTCTCTTATACACATCTCCGAGCCCACGAGACCTCTCTACAT
+
CCCCCFBCBBABGGGGGGGGGGGHHHHGGHHGGFHFHHHHGGGHHGFHHHHHHHHHHHHHGGGGGHHGGGGGGHHHHHHHHHHHHBGHHFHHHHHHHHHHHHHHFEFEFEFHFHHHHHHHHFGGHHBE>BCGGHEDGGGGGB=F01@=F?
@M02034:409:000000000-BFKT7:1:1107:13493:4623 1:N:0:31
AAAGTCGAGGTGCCTAAAGTGGCAACCCAGCCTGGGGGTGGGGTTG
+
CCCCCFCCCCBBGGGGGGGGGGGHHHHGGH2AFHA22AAE00EE0E
@M02034:409:000000000-BFKT7:1:1107:21311:4623 1:N:0:31
AAAGTCGAGGTGCCTAAAGTGGCAACCCAGCAGGTTGGTGGTCCTGAGCTTCCTGTAGCCGCATGGCGTTCGTACTTAAATATGGAACTAACCATTCCAATTTTCGCTGTCTCTTATACACATCTCCGAGCCCACGAGACCTCTCTACAT
+
CCCCCFCCCDCCGGGGGGGGGGGHHHHGGHHHHHHHHGGGGGHHHHHHHHHHHHHHGHHHGGGGGHHGEGGGGHHHHHHHHHHHHEGHHHGHHHHHHHHHHHHHHGGGGGHHHHHHHHHHHGHHHGHGGGGGGHGGBFGGGHHHHHHHHG
@M02034:409:000000000-BFKT7:1:1107:24443:4634 1:N:0:31
AAAGTCGAGGTGCCTAAAGTGGCAACCCAGACTCCGTATTATGTTGGTGGTGTAGAGCTTCCTGTAGCCGCATGGCGTTCGTACTTAAATATGGAACTAACCATTCCAATTTTCGCTGTCTCTTATACACATCTCG
+
BBBCCFCCBC?AGGGGGGGGGGGGHHHGGHHGHF3A2BF3FFHHHGHGGGGFGFHEGHHHHFHHHFHHHGGGGGHHGGGGGGHHHHHHFHHHHHHGHHHGCHBGFHFHHHHHHHGGGCEFHHHHHHGHGHHHF3B?
@M02034:409:000000000-BFKT7:1:1107:17370:4635 1:N:0:31
AAAGTCGAGGTGCCTAAAGTGGCAACCCAGACTGGTACGAATGTTGGTGGTGTAGAGCTTCCTGTAGCCGCATGGCGTTCGTACTTAAATATGGAACTAACCATTCCAATTTTCGCTGTCTCTTATACACATCTCCGAGCCCACGAGACC
+
CBCCCFCCCCABGGGGGGGGGGGHHHHGGHHGHHHGHHGGHHHHHHHEFGEFGHHHHHHHHHHHHHHHHGGGGGHHGGGGGFHHHHHGHHHHHHGGHHHHHHHHHHHHHHHHHHGGGGGHHFHHHHHHHHHHHHHHGGGGGGHGGGGGGG
@M02034:409:000000000-BFKT7:1:1107:19419:4642 1:N:0:31
AAAGTCGAGGTGCCTAAAGTGGCAACCCAGAAGGTTGGTGGTGTACCTCTTCCTGTAGCCGCATGGCGTTCGTACTTAAATATGGAACTAACCATTCCAATTTTCGCTGTCTCTTATACACATCTCCGAGCCCACGAGACCTCTCTACAT
+
CCCCBFABCCCCGGGGGGGGGGGHHHHGGHGHHHHHHGEGGG2AFGDGFGGGHFFHFHHHDE0EEHAEEGFAEBGFG4FHGD44F3FF33FFHFFHEHFHGGHHEEEA>EDD4?F?GBE?GBG3B3F/<BDDGHGG?CG/FFHHFFGHF?
@M02034:409:000000000-BFKT7:1:1107:20055:4643 1:N:0:31
AAAGTCGAGGTGCCTAAAGTGGCAACCCAGACTGTTGGTGGTCATAAGCTTCCTGTAGCCGCATGGCGTTCGTACTTAAATATGGAACTAACATTTCCAATTT
+
CBBBBFCCCCABGGGGGGGGGGGGHHHGFHHGH335BGGFGGHFH5GHHGHHHHHHHHHHGGFGGHHG1FGFEGGHHHHHHHHHHBGHHHHH34B4B4B4FGH
@M02034:409:000000000-BFKT7:1:1107:8409:4644 1:N:0:31
AAAGTCGAGGTGCCTAAAGTGGCAACCCAGCATGTTCCTGGTGTAGAGCTTCCTGTAGCCGCATGGCGTTCGTACTTAAATATGGAACTAACCATTCCAATTTTCGCTGTCTCTTATACACATCTCCGAGCCCACGAGACCTCTCTACAT
+
BBAAAFAADD2AFGGGGGGGGGGFFHHGGHHHGHHHHHFHHHHDHFDHFHFFGHHGFGGGEEFGGHGEEEGFFCEGHHGGHFHHHBGFHFFHHHHHHGGHHHHHHGGGGGHHGHHHHGGFGHHFFGFGGGCFFEGDCBBCFHHHHHHHF<
@M02034:409:000000000-BFKT7:1:1107:24213:4650 1:N:0:31
AAAGTCGAGGTGCCTAAAGTGGCAACCCAGAC
+
BCBCBFCCDDCBGGGGGGGGGGGHHHHGGHHG
@M02034:409:000000000-BFKT7:1:1107:8093:4650 1:N:0:31
AAAGTCGAGGTGCCTAAAGTGGCAACCCAGACTCCTACGGGTGTAGAGCTTCCTGTAGCCGCATGGCGTTCGTACTTAAATATGGAACTAACCATTCCAATTTTCGCTGTCTCTTATACACATCTCCGAGCCCACGAGACCTCTCTACAT
+
CCBCCFCCCDCCGGGGGGGFGGGHGHHGGHHGHHHHHHGGGEEGFHHHHHHHHHHHHHHHFGGGGHHFEEGGGHGHHHHHHHHHHFFEHGHHHHHGHHHGHHHHHGGGGGHHHHHHHHHFHHGCGGGGGGGGGGGGBCFGGHGHHHFHGD
@M02034:409:000000000-BFKT7:1:1107:9055:4654 1:N:0:31
AAAGTCGAGGTGCCTAAAGTGGCAACCCAGACTTATGCTGGTGTAGAGCTTCCTGTAGCCGCATGGCGTTCGTACTTAAATATGGAACTAACCATTCCAATTTTCGCTGTCTCTTATACACATCTCCGAGCCCACGAGACCTCTCTACAT
+
BBCCCFCCCCABGGGGGGGGGGGHHHHGGHHGHHHHHHHHHHHHHFFFHHHHHHHHHHHHGGGGGHHGGGGGGHEHHHHHHHHHHGHGHHHHHHHHHHHHHHHHHGGGGGHHHHHHHHHHHHHHHHHGGGGGGHGGCGGGGHGFHHEHHF
@M02034:409:000000000-BFKT7:1:1107:8934:4659 1:N:0:31
AAAGTCGAGGTGCCTAAAGTGGCAACCCAGACTGTGATGGGTGTAGAGCTTCCTGTAGCCGCATGGCGTTCGTACTTAAATATGGAACTAACCATTCCAATTTTCGCTGTCTCTTATACACATCTCCGAGCCCACGAGACCTCTCTACAT
+
BCCBBFCCCBABGGGGGGGGGGGHHHHGGHHGHHHHHHHHHGGGHHHHHHHHHHHHFHHHGGGGGHGEGGGGGHHHHHHHHHHHHEGGHGHHHHHHHHHHHHHHHGGGGGHHHHHHHHHHHHHHHHHGCGGGGHGD@FAEFGHHHHHHHD
@M02034:409:000000000-BFKT7:1:1107:20817:4686 1:N:0:31
AAAGTCGAGGTGCCTAAAGTGGCAACCCAGACTCATACGAATGTTGGTGGTGTAGAGCTTCCTGTAGCCGCATGGCGTTCGTACTTAAATATGGAACTAACCATTCCAATTTTCGCTGTCTCTTATACACATCTCCGAGCCCACGAGACC
+
CCBCCFCCBCABGGGGGGGGGGGHGHHGGHHGHHHHHHHGHHHGHHHEFGEFHGHGHHHHHHHHHGHHHGGGGGHHGEGGGGHHHHHHHHHHHHFFHHHGHHFHHHHHHHHHHHGGGGGHHHHHGHHHFHFHHHHFGDGGGGHGGGGGGC
@M02034:409:000000000-BFKT7:1:1107:7202:4689 1:N:0:31
AAAGTCGAGGTGCCTAAAGTGGCAACCCAGACTTCTAATCCTGTTGGTGGTGTAGAGCTTCCTGTAGCCGCATGGCGTTCGTACTTAAATATGGAACTAACCATTCCAATTTTCGCTGTCTCTTATACACATCTCCGAGCCCACGAGACC
+
AABAAFBBBBABGGGGGGGFGGGHHHHGGHHGHHHHHHHHHHHHHHHEFGEFGHHFGHGHHHHGEFHFHGGGGGHFFGGGGEFGHHHHHHHHHHFFFHFHFHBHHFFHHHHHHHGFGGGHHFHHHGFDFFGHHGGGE@DCFGGEGGGGGA
@M02034:409:000000000-BFKT7:1:1107:20736:4691 1:N:0:31
AAAGTCGAGGTGCCTAAAGTGGCAACCCAGACTACTAA
+
CCCCBFCCCBBBGGGGGGGFGGGHHHHGGHHDHCA55A
@M02034:409:000000000-BFKT7:1:1107:23538:4711 1:N:0:31
AAAGTCGAGGTGCCTAAAGTGGCAACCCAGACTGATGCGCGGGTTGGTGGTGTAGAGCTTCCTGTAGCCGCATGGCGTTCGTACTTAAATATGGAACTAACCATTCCAATTTTCGCTGTCTCTTATACACATCTCCGAGCCCACGAGAC
+
CCCCCFCCCCBCGGGGGGGGGGGHHHHGGHHGHFGHH5EEGGGEFGGEA1EF?@G5B5FF5FGGHBFD@EGEGEA1>?EFE?CGGHHD3EGEB?33FEFH302BF3GDHHEHGF@FGF<@2>FFBFDFGCGCGHFFE>CF?FHF@@CDE
@M02034:409:000000000-BFKT7:1:1107:16852:4713 1:N:0:31
AAAGTCGAGGTGCCTAAAGTGGCAACCCAGACTACTCCGTCGGTTGGTGGTGTAGAGCTTCCTGTAGCCGCATGGCGTTCGTACTTAAATATGGAACTAACCATTCCAATTTTCGCTGTCTCTTATACACATCTCCGAGCCCACGAGACC
+
ABABBFBBBB2AGGGGGGGGGGGHHHHGGHHGHHHHHHGHHGGGGGGEGGEFGFHGHGGHHHHHGGHHHGGGGGHHGGGGGEHHHHHGHHHHHHFHHHHHHHFHHHHHHHHHHHGGGGGGHGHHFHHHGHGHHHHFDBDGGGHGGGGGGF
@M02034:409:000000000-BFKT7:1:1107:13597:4718 1:N:0:31
AAAGTCGAGGTGCCTAAAGTGGCAACCCAGACTGATGAGCCTGTTGGTGGTGTAGAGCTTCCTGTAGCCGCATGGCGTTCGTACTTAAATATGGAACTAACCATTCCAATTTTCGCTGTCTCTTATACACATCTCCGAGCCCACGAGACC
+
AA?ABDABDB2AGGGGGGGGGCGFFHH?FCDGHGBAGD33GGGGHFHAA2BFG3F5GBFGHCHEGGFFHGGFGGHHF?EFGEFGGHGBHHFGGD3FGCDHHHGHHHHHHHFHHDEEGFE3BGGHBEGHHBGHHHHHG/@CGGFEGGGGDC
@M02034:409:000000000-BFKT7:1:1107:19504:4721 1:N:0:31
AAAGTCGAGGTGCCTAAAGTGGCAACCCAGACTGGGGGTGGGGTTGGTGGTGTAGAGCTTCCTGTAGCCGCATGGCGTTCGTACTTAAATATGGAACTAACCATTCCAATTTTCGCTGTCTCTTATACACATCCCGAGCCCACG
+
1AAAAFAADD1>FGGGGFGGGFFBHHHGGHCGHFGAACGGG/EEFGGEEEGFEGHHDGB11GFGHFGEFGGCGGF0>EEFGEBFGHHHHHHFFF1DCFFHF01GG2F2BF1GD2<?EGGHHHDBDF?F1<GHHBCC.CCC.F.A
@M02034:409:000000000-BFKT7:1:1107:19031:4724 1:N:0:31
AAAGTCGAGGTGCCTAAAGTGGCAACCCAGACTAATAAGAATGTTGGTGGTGTAGAGCTTCCTGTAGCCGCATGGCGTTCGTACTTAAATATGGAACTAACCATTCCAATTTTCGCTGTCTCTTATACACATCTCCGAGCCCACGAGACC
+
BBBBBFBBBBAAGGGGGGGGGGFHHHHGGHHGHHHHHHHHHHHHHHHEFGEFFGHHHHHHHGHHGHHHHGGGGGHHGGGGGGHHHHHHHHHHHFGFHHHGHHGHHHGHHHHHHHGFGGGGHHHHHHGHGHFHHHHHFDGGGGHGGGGGAF
@M02034:409:000000000-BFKT7:1:1107:13402:4732 1:N:0:31
AAAGTCGAGGTGCCTAAAGTGGCAACCCAGACTAATCGTGAGGTTGGTGGTGTAGAGCTTCCTGTAGCCGCATGGCGTTCGTACTTAAATATGGAACTAACCATTCCAATTTTCGCTGTCTCTTATACACATCTCCGAGCCCACGAGACC
+
AABBAFCCCCABGGGGGGGGGGGHHHHGGHHGHHHHHGHHHGHGGHGEFGEFFGHHHHHHHHHHHHHHHGGGGGHHGGGGGGHHHHHFHHHHHHHHHHGGGHGHHHGHHHHHHHGGGGGHHHHHHHGHEGFHHHHHGCGCFFGFGFGG/<
@M02034:409:000000000-BFKT7:1:1107:13386:4741 1:N:0:31
AAAGTCGAGGTGCCTAAAGTGGCAACCCAGACTAATCGTGAGGTTGGTGGTGTAGAGCTTCCTGTAGCCGCATGGCGTTCGTACTTAAATATGGAACTAACCATTCCAATTTTCGCTGTCTCTTATACACATCTCCGAGCCCACGAGACC
+
BCCCCFCCDBBCGGGGGGGGGGGHHHHGGHHGHHHHHGHHHGHGHHGFFGGFGHHHHHGGHHHHHHHHHGGGGGHHGGGGGFHHHHHHHHHHHHHGHGHHHHHHHHGHHHHHHHGGGGGFHHHHHHHHHHBHHHHHG@FGGGHGGG?EGG
@M02034:409:000000000-BFKT7:1:1107:21395:4751 1:N:0:31
AAAGTCGAGGTGCCTAAAGTGGCAACCCAGACTAATTCTCATGTTGGTGGTGTAGAGCTTCCTGTAGCCGCATGGCGTTCGTACTTAAATATGGAACTAACCATTCCAATTTTCGCTGTCTCTTATACACATCTCCGAGCCCACGAGACC
+
BBCCCFCCBCAAGGGGGGGGGGGGHHHGGHHGHHHHHHHHHHHHHHFGGGEBGHHHHHHHHHHHHHHHHGGGGGHHGGGGGGHHHHHHHHGHHFFHFGGHHHFHHHHHHHHHHHGGGGGGHHHHFHHHFHFHHHHHG@C?/FHGGGGGGE
@M02034:409:000000000-BFKT7:1:1107:20172:4755 1:N:0:31
AAAGTCGAGGTGCCTAAAGTGGCAACCCAGACTGTTGGTGGTTTTAATCTTCCTGTAGCCGCATGGCGTTCGTACTTAAATATGGAACTAACCATTCCAATTTTCGCTGTCTCTTATACACATCTCCGAGCCCACGAGACCTCTCTACAT
+
AAABAFBBBBBBGGGGCGFGGGGGHHHGGHHGHHHHHHEGGGGGGHHHH5FHHHHHHHHHGGGGGHGGGGGGGHHHHHHHHGHHHDHGHHHHHHHHHFHGHHHHHGGGGGHHHHHHHHHHHHHHHHFECDGGGEGGCGGGGHHHHHHHGG
@M02034:409:000000000-BFKT7:1:1107:7530:4755 1:N:0:31
AAAGTCGAGGTGCCTAAAGTGGCAACCCAGACTAATAATCAGGTTGGTGGTGTAGAGCTTCCTGTAGCCGCATGGCGTTCGTACTTAAATATGGAACTAACCATTCCAATTTTCGCTGTCTCTTATACACATCTCCGAGCCCACGAGACC
+
BBBBBFBBDBABGGGGGGGGGGGHGFHGGHHGHHHHHHGHHHHGFFCEFGEFFGHEHGGG5FHHFGHHHGGGGGGGGEGGGEFHHHGHHHFGGGFHHHHHHGHHHHHHHHGHHHGGGGGHHHGFHFHFGFFHHHG?DBC@CEHGGGGGGG
@M02034:409:000000000-BFKT7:1:1107:14974:4777 1:N:0:31
AAAGTCGAGGTGCCTAAAGTGGCAACCCAGACTACGCCGCAGGTTGGTGGTGTAGAGCTTCCTGTAGCCGCATGGCGTTCGTACTTAAATATGGAACTAACCATTCCAATTTTCGCTGTCTCTTATACACATCTCCGAGCCCACGAGAC
+
ABAAAFABBB>AFGGGGGGGGGGFHHFGGHGGGHGGGGGGGGEBGHGEFEEFFDGBF5GHHHHGGGHFHGCCFFFGEEEFGEFHHHHGGFFFGHDGFGHHHGFHBFGHGHHHGF@BFDFF3FGHEFGHHHFFHHHGD<CCGGHGGG@GD
@M02034:409:000000000-BFKT7:1:1107:7553:4780 1:N:0:31
AAAGTCGAGGTGCCTAAAGTGGCAACCCAGTTTCTTGGTGGTGTAGAGCTTCCTGTAGCCGCATGGCGTTCGTACTTAAATATGGAACTAACCATTCCAATTTTCGCTGTCTCTTATACACATCTCCGAGCCCACGAGACCTCTCTACA
+
BBBBBFBADBAAGGGFGAFAF4FFFGGEGG3FGHBGFFFC?EFGDEFHHGHGGHHBGHHDEEAFFGHGFEGEEFEFHHGFGBGHH3BECDGHFHHFHDGFGHFGF@EGFEEGHEBFGEGBGFECFDGE/BDGGHGC/<ABFFFHFHFHH
@M02034:409:000000000-BFKT7:1:1107:22105:4780 1:N:0:31
AAAGTCGAGGTGCCTAAAGTGGCAACCCAGACTGGGGATCGGGTTGGTGGTGTAGAGCTTCCTGTAGCCGCATGGCGTTCGTACTTAAATATGGAACTAACCATTCCAATTTTCGCTGTCTCTTATACACATCTCCGAGCCCACGAGAC
+
CBBCCFCCDBBBGGGGGGGGGGGHHHHGGHHGHFHHGGGGGGGHGFEGEGFFFDFBGGHHFGHHFFFDGEGCGGFFEGGGGEFFHHHHGHHHFHBBGFHG?F3FEBG4EGHHHDEEFGDHHHGHGHHGGGFHHHHFE>BFFEHG?/>AE
@M02034:409:000000000-BFKT7:1:1107:10881:4790 1:N:0:31
AAAGTCGAGGTGCCTAAAGTGGCAACCCAGACTAATTCGGCGGTTGGTGGTGTAGAGCTTCCTGTAGCCGCATGGCGTTCGTACTTAAATATGGAACTAACCATTCCAATTTTCGCTGTCTCTTATACACATCTCCGAGCCCACGAGACC
+
BCCCCFCBBBABGGGGGGGGGGGHHHHGGHHGHHHHHHGHGGGFGGGEFF?FBDGGGGHHFHHHGHGGHDEFEGHHFEEGF>CGHHGGHHGHHHFFFHGHGHHHGFHHHHHHHBDDGGEDHHHHFHEGHHFGFHGHE<DCGGHGGGGFEE
@M02034:409:000000000-BFKT7:1:1107:22117:4794 1:N:0:31
AAAGTCGAGGTGCCTAAAGTGGCAACCCAGACTGGGGATCGGGTTGGTGGTGTAGAGCTTCCTGTAGCCGCATGGCGTTCGTACTTAAATATGGAACTAACCATTCCAATTTTCGCTGTCTCTTATACACATCTCCGAGCCCACGAGACC
+
A3AABFBBDDAAFAGFGGGGFGGGHGFGFHHFHGGHGGFDGGCGFGGA11EBGFG5AGHHBBGGGFFHHGGGGEHGEEGGGGGHHHHGGFBGDG3FGFBGFHHHHHGG4FHHHGG?A<DDHHGHHHFB2FGHFGFFD/DC@CGGC/-CDC
@M02034:409:000000000-BFKT7:1:1107:12634:4794 1:N:0:31
AAAGTCGAGGTGCCTAAAGTGGCAACCCAGACTAAGAAGGATGTTGGTGGTGTAGAGCTTCCTGTAGCCGCATGGCGTTCGTACTTAAATATGGAACTAACCATTCCAATTTTCGCTGTCTCTTATACACATCTCCGAGCCCACGAGACC
+
BBAAAFBBBBBBGGGGBGGFGGGHHHHGGHHGHHHHHHHHHHHBGHHEFFEFFGHFHHHHHHHHHFHGHGGGGFHFGEEFGEFHHHHHHHGHGHFEGHFFGFBHHHHFHHHHHHFFGGGHHHHHHHHHGFFHGHGHGGGGGGFGGGGGGC
@M02034:409:000000000-BFKT7:1:1107:15636:4798 1:N:0:31
AAAGTCGAGGTGCCTAAAGTGGCAACCCAGACTAAGGGTGGTAAGGAGCTTCCTGTAGCCGCATGGCGTTCGTACTTAAATATGGAACTAACCATTCCAATTTTCGCTGTCTCTTATACACATCTCCGAGCCCACGAGACCTCTCTACAT
+
BBCCAFBCCBABGGGGGGGGGGGHHHHGGHHGHHHHHHGFGFHHHHHHHHHHHHHHGHHHGGGGGHHGEGGGFHHHHHHHHHHHHFHHHGHHHHHHHHGHHHHHHGGGGGHGHHHHHHFHHHHHHHGCFGGGGFGGGGGGGHHHHGHHHF
@M02034:409:000000000-BFKT7:1:1107:18262:4814 1:N:0:31
AAAGTCGAGGTGCCTAAAGTGGCAACCCAGACTGGTGTTGGTGTTGGTGGTGTAGAGCTTCCTGTAGCCGCATGGCGTTCGTACTTAAATATGGAACTAACCATTCCAATTTTCGCTGTCTCTTATACACATCTCCG
+
ABABAFBBBBBBGGGGGGGGGGGFFEFEFFC2GHHHHHGHGGGHGHGGGGGFHEHEHHHHFFHHHFHFFECEEGHFEGGFFGECGHHFFHGHHG33BGFB?03FGDF4FGGHHEEDGGGBGFGHGHFD32?G?G?2B
@M02034:409:000000000-BFKT7:1:1107:15636:4818 1:N:0:31
AAAGTCGAGGTGCCTAAAGTGGCAACCCAGACTGTTGGGGGTGTAAAGCTTCCTGTAGCCGCATGGCGTTCGTACTTAAATATGGAACTAACCATTCCAATTTTCGCTGTCTCTTATACACATCTCCGAGCCCACGAGACCTCTCTACAT
+
AAAA>F?AD>1>GGC1FGG3FGAEG0FECCGEGF1EGCEGGAE/1GFFHGHHHDGEFHFHE?EGGGFEEGA??FGGGBG1FGHH11BCB1>GGHFFFFF>FGHHHGG?E?1BGHHGGG2>FGBFGG1C/B/<F?<A/C?>FHHG0FGFHF
@M02034:409:000000000-BFKT7:1:1107:14001:4821 1:N:0:31
AAAGTCGAGGTGCCTAAAGTGGCAACCCAGATGGTTGGTGGTGTATCTCTTCCTGTAGCCGCATGGCGTTCGTACTTAAATATGGAACTAACCATTCCAATTTTCGCTGTCTCTTATACACATCTCCGAGCCCACGAGACCTCTCTACAT
+
ABBBAFBBBBAAFGGGGGGGFCGGHHHEFHHHHHGGGGEFEEFHHHGHHHHHHHGGHHGGEEFGGHGEEEGGEFHHHHFFHFHHHFHGFFHGHHHHGGDFGHHHHGGGGFHHGHHHHHHGFHHEHFHGGGGGGEGFCCDEGHFHHHHHH?
@M02034:409:000000000-BFKT7:1:1107:23116:4825 1:N:0:31
AAAGTCGAGGTGCCTAAAGTGGCAACCCAGTATGTTGGTGGTGTACATCTTCCTGTAGCCGCATGGCGTTCGTACTTAAATATGGAACTAACCATTCCAATTTTCGCTGTCTCTTATACACATCTCCGAGCCCACGAGACCTCTCTACAT
+
CCCCCFCCBCBBGGGGGGGGGGGHHHHGGHBGHHHHHHGGGEGEGHFG5FHFGFHGFHHGGGEGGFFGEEGGGBCGHFHHHGHHGBGHH3FCGGHGHFHHHHHHHGGGDGGHHHHHHHHFFHH3GFGFFGGCGEGGGGFGGHFHFHFHHF
@M02034:409:000000000-BFKT7:1:1107:6992:4828 1:N:0:31
AAAGTCGAGGTGCCTAAAGTGGCAACCCAGACTAATAATGAGGTT
+
>>A3>B3A3>2>BGFFGFFGBFFHGHHGGHCG33BEFFBFGDGHF
@M02034:409:000000000-BFKT7:1:1107:20996:4831 1:N:0:31
AAAGTCGAGGTGCCTAAAGTGGCAACCCAGACTTCGGGTCTGGTTGGTGGTGTAGAGCTTCCTGTAGCCGCATGGCGTTCGTACTTAAATATGGAACTAACCATTCCAATTTTCGCTGTCTCTTATACACATCTCCGAGCCCACGAGACC
+
BBBBAFBBBBABGGGGGG4FGGGGHGHGGH2FHHHGGGHGHHHFFFGEFGFFFGHFHHHHHHHHHHHHHGGGGGHGEEGEFEGHHH43GGEGGHEFEGGFGHFHHHFGHGHHHGEEGGGGHBGHHHHHHHHHHHHFG/DGCGHGGGGGGC
@M02034:409:000000000-BFKT7:1:1107:20977:4833 1:N:0:31
AAAGTCGAGGTGCCTAAAGTGGCAACCCAGACTTCGGGTCTGGTTGGTGGTGTAGAGCTTCCTGTAGCCGCATGGCGTTCGTACTTAAATATGGAACTAACCATTCCAATTTTCGCTGTCTCTTATACACATCTCCGAGCCCACGAGACC
+
AAAB>@AAB@2>GGGGGFGFFGGHHHHGGGGGHGHGGDEEFHHB3EG1AAEEHHHHFFHHHHHFFHDHHGGGCEHHGGGGGFHHHHHGFFGHHBGFGGFGGHBFHEFFFHGHEHEFGCAFHHHHHHBGFGBGFGGGGCC@C//?>D?DDF
@M02034:409:000000000-BFKT7:1:1107:12054:4840 1:N:0:31
AAAGTCGAGGTGCCTAAAGTGGCAACCCAGACTGTTGGGGGTGTAGGGCTTCCTGTAGCCGCATGGCGTTCGTACTTAAATATGGAACTAACCATTCCAATTTTCGCTGTCTCTTATACACATCTCCGAGCCCACGAGACC
+
DCCCCFCCCCCCGGGGGGGGGGGHHHHGGHHGHHGHHHAGCGGGG53FFGHHGHHGFHFEEF@FGHGEEEGGGFAGHHFHGGHHH3GFFFHHHHHHHFGHFFHHHGGGGGHHGHHEGGGBGGFFGDGDFGGCFEFF/>AEG
@M02034:409:000000000-BFKT7:1:1107:7101:4847 1:N:0:31
GCTCTTAAAGAGGAGAAAGGTCATGGGGTGGGGGGCTTCTAACTTTACTCAGTTCGTTCTCGTCGACAATGGCGGAACTGG
+
AAAAAFFFBFFFGCEFGGGGFGGFG4FEBEE?GGGCGHHHGGFGEHGFHHEHHGFE/FCFHGFGD@C?>?GHFGG<@CHEG
@M02034:409:000000000-BFKT7:1:1107:7004:4849 1:N:0:31
AAAGTCGAGGTGCCTAAAGTGGCAAACCAGCT
+
>1AA13AAD1>1B1A1C11FGGGBBA0AA00F
@M02034:409:000000000-BFKT7:1:1107:13701:4849 1:N:0:31
AAAGTCGAGGTGCCTAAAGTGGCAACCCAGACTGATAATCGGGTTGGTGGTGTAGAGCTTCCTGTAGCCGCATGGCGT
+
CCCCBFCCCCBBGGGGGGGGGGGHHHHGGHHGHH3F55F522EEA2EGFAFEA3D5D53B5BAFA5D53BE>EAG1/?
@M02034:409:000000000-BFKT7:1:1107:8844:4850 1:N:0:31
AAAGTCGAGGTGCCTAAAGTGGCAACCCAGACTACGTCTTCGGTTGGTGGTGTAGAGCTTCCTGTAGCCGCATGGCGTTCGTACTTAAATATGGAACTAACCATTCCAATTTTCGCTGTCTCTTATACACATCTCCGAGCCCACGAGACC
+
BBBABFBBCCBBGGGGGGGGGGGGFHHGGHHGHHFGHHHGHHGGGGGGGGEFFFHHHHHHHHHFGFHHHGGGGGHHGGGGGGHHHHHHHGGHHHHHGHGEGHFHHHGGHHHHHHGGGGGHHHHHHHGHFHGHHHGFE<<CCGHGG?GGGE
@M02034:409:000000000-BFKT7:1:1107:16823:4855 1:N:0:31
AAAGTCGAGGTGCCTAAAGTGGCAACCCAGACTAAGAATCAGGTTGGTGGTGTAGAGCTTCCTGTAGCCGCATGGCGTTCGTACTTAAATATGGAACTAACCATTCCAATTTTCGCTGTCTCTTATACACATCTCCGAGCCCACGAGACC
+
AABCBFCCCCBBGGGGGGGGGGGHHHHGGHHGHHHHFHHHHHHHHHGEFGFFFBGFGHHHHHHHHHFHHGGGGGHGGFGGEEFHHHHGHHHHHGBGHHGHHFFHHFHFGHHHHGEGGGEFFBGHEHFFGHFCHHHBB@<DBFHGCCGGDF
@M02034:409:000000000-BFKT7:1:1107:16215:4858 1:N:0:31
AAAGTCGAGGTGCCTAAAGTGGCAACCCAGACTAATAAGCAGGTTGGGGGTGCAGAGCTTGCTGTAGCCGCGT
+
ABCBAFCCBBAAGGGGGGGGGGGHHHGGGHHGHB3F5FG353FGAF220AA013D513@33B5555@53?E/>
@M02034:409:000000000-BFKT7:1:1107:6503:4866 1:N:0:31
AAAGTCGAGGTGCCTAAAGTGGCAACCCAGACTAATCATTCTGTTGGTGGTGTAGAGCTTCCTGTAGCCGCATGGCGTTCGTACTTAAATATGGAACTAACCATTCCAATTTTCGCTGTCTCTTATACACATCTCC
+
B@AAAFBBDBABGGFDBAGEDGEEG4FA2AEAGFGC3FHGFGFBFGGAAE2BFGH5FGHFFHHHHGGGFGGE??GFE1@FE1F1GFFBGH4BFGGFCGFEGFFHHDBFHHGEHHGGEC?BBGHFGHHHGFEHFG3?
@M02034:409:000000000-BFKT7:1:1107:24936:4868 1:N:0:31
AAAGTCGAGGTGCCTAAAGTGGCAACCCAGACTAGTCAGGGGGTTGGTGGTGTAGAGCTTCCTGTAGCCGCATGGCGTTCGTACTTAAATATGGAACTAACCATTCCAATTTTCGCTGTCTCTTATACACATCTCCGAGCCCACGAGACC
+
BBBBAFBBCCCBGGGGGGGGGGGGHHHGGHHGHHHHHFHHHGGEFGGEFGEFGHHHHGHHHHHHGGHGHGEGGGHHGGGGGGHHHHFGHHHHHHGHFFHGHHHHHHHHHHGHHHGEGGGHHHHHHHGHFHFHHHGHF@GGGGHGGGGGGF
@M02034:409:000000000-BFKT7:1:1107:20061:4870 1:N:0:31
AAAGTCGAGGTGCCTAAAGTGGCAACCCAGACTGCTGGTGGGGTAGAGCTTCCTGTAGCCGCATGGCGTTCGTACTTAAATATGGAACTAACCATTCCAATTTTCGCTGTCTCTTATACACATCTCCGAGCCCACGAGACCTCTCTACAT
+
BCCCCFCCCCBBGGGGGGGGGGGGHHHGGHHGHHHGHGGHGGGGAFHHHHHHHHHHGHHHGGGGEHHGEGGGGGGHHHGHHHHHHFHHHHGHHHHHHGHHHHHHHGGGGGHHHHHHHHHFHFHHGHHGGGGGGGGGCFGEGGHHHGHHHH
@M02034:409:000000000-BFKT7:1:1107:16404:4880 1:N:0:31
AAAGTCGAGGTGCCTAAAGTGGCAACCCAGACTGTTTATGGTGTAGGTCTTCCTGTAGCCGCATGGCGTTCGTACTTAAATATGGAACTAACCATTCCAATTTTCGCTGTCTCTTATACACATCTCCGAGCCCACGAGACCTCTCTACAT
+
AABBAFCCCCAAGGGGGGGFGGGHHGHGGHGGHHHHHHGHHFHHFHGAGHHHHHHHHHHGGGFGGHGEEGGGEHEHHHFGHGHHHFFGHGHHEHGFHHHHHHFHHGGGGEFHHHHHHHHHHHHHHHHGCGGGGGGGCCGGGHHHHGHHHD
@M02034:409:000000000-BFKT7:1:1107:20698:4902 1:N:0:31
AAAGTCGAGGTGCCTAAAGTGGCAACCCAGACTGTTGATGGTGTACGTCTTCCTGTAGCCGCATGGCGTTCGTACTTAAATATGGAACTAACCATTCCAATTTTCGCTGTCTCTTATACACATCTCCGAGCCCACGAGACCTCTCTACA
+
BBBABFABBDABGGGGGGGGGGGHHHHGGEHGFFFGHFHHHFHHBFHHFHGB5DGGBEF3AE?EEFGEA>FFG2EGHH3BGFHDG3BFGDEFAFHHHGHHHGFHFEGGAFHHHHGGHHBFFHHGHGBEEFCFGEGGCGDFGHHHGFHFF
@M02034:409:000000000-BFKT7:1:1107:11730:4903 1:N:0:31
AAAGTCGAGGTGCCTAAAGTGGCAACCCAGGTGGTTGGTGGTGTAAATCTTCCTGTAGCCGCATGGCGTTCGTACTTAAATATGGAACTAACCATTCCAATTTTCGCTGTCTCTTATACACATCTCCGAGCCCACGAGACCTCTCTACAT
+
BAABBFBBBBBBGGGGGGGGGGGHHHGGGHGHHGGGGGEEFGGHHHGHHHHHHHHHFHHHGGGGGHGGEGGGFGHHHHHHHHHGHHHHHHHHHHHHHHHHHHHHHGGGGGFHHHHHHHHHGHHHHHHGGGGGGHGDCCGGGHFBBGDHHD
@M02034:409:000000000-BFKT7:1:1107:21981:4910 1:N:0:31
AAAGTCGAGGTGCCTAAAGTGGCAACCCAGAAGAATGGTGGTGTAGAGCTTCCTGTAGCCGCATGGCGTTCGTACTTAAATATGGAACTAACCATTCCAATTTTCGCTGTCTCTTATACACATCTCCGAGCCCACGAGACCTCTCTACA
+
AAAAAB>>1>>1BFGGCGFGGCFGGGHGGFCFBBBGD1BFEEFHFFGHGHFHHFHGDGGFEGEEEAFEEGF/E0?FGH1B2EHHGE@GGG1GEGHHHHF@BFG2G/?>?EFFFHHFHB2>G1F1FGBEC@CBCCF@<@CG/<HGE1<?<
@M02034:409:000000000-BFKT7:1:1107:10968:4910 1:N:0:31
AAAGTCGAGGTGCCTAAAGTGGCAACCCAGACTGGGCAGGGGGTTGGTGGTGTAGAGCTTCCTGTAGCCGCATGGCGTTCGTACTTAAATATGGAACTAACCATTCCAATTTTCGCTGTCTCTTATACACATCTCCGAGCCCACGAGACC
+
BBCBBFCBCBABGGGGGGGGGGGGHHHGGHHGHGHHHHGGGGGEGGGFFGEFGFHHHHGHHHHHGHHHHGGGGGHGGGGGGEHHHHHGHHHHHHHHHGGGFHFHHFHHHHHHHHGGGGGHHGHHHHGHGHBGGHGGEAC@GGEGGGGGGG
@M02034:409:000000000-BFKT7:1:1107:10768:4911 1:N:0:31
AAAGTCGAGGTGCCTAAAGTGGCAACCCAGACTGTTGGGATGGTTGGTGGTGTAGAGCTTCCTGTAGCCGCATGGCGTTCGTACTTAAATATGGAACTAACCATTCCAATTTTCGCTGTCTCTTATACACATCTCCGAGCCCACGAGACC
+
BBCCAFCCCCBCGGGGGGGGGGGGHHHGGHHGGHHHHHGHHGFGHGGEFFAFGHHHHHHHHHHHHHHHHGGGGGHGFGGGGGHHHHHGHHHHHHHHGHHHHHHHHHHHHHHHHGGGGGGHHHHHHHGHGHHHHHHHGDGGGGHGGGGGGF
@M02034:409:000000000-BFKT7:1:1107:17204:4912 1:N:0:31
AAAGTCGAGGTGCCTAAAGTGGCAACCCAGACTCAGAATAATGTTGGTGGTGTAGAGCTTCCTGTAGCCGCATGGCGTTCGTACTTAAATATGGAACTAACCATTCCAATTTTCGCTGTCTCTTATACACATCTCCGGGCCCACGAGAC
+
CCCCCFCCCCBBGGGGGGGGGGGHHHHGGHHFHFGC35D5A5FHHHEGC2EAAAG5AAAB5FGGHAFAAEE0EE?1>>>?>????FGF3FFEFB33BGGH313B34F4FGGHH4EEGGEGDHHHEH44FBG2GGHD?//BC/?FC@FDG
@M02034:409:000000000-BFKT7:1:1107:20940:4919 1:N:0:31
AAAGTCGAGGTGCCTAAAGTGGCAACCCAGACTGGGCCGCAGGTTGGTGGTGTAGAGCTTCCTGTAGCCGCATGGCGTTCGTACTTAAATATGGAACTAACCATTCCAATTTTCGCTGTCTCTTATACACATCTCCGAGCCCACGAGAC
+
ABBBAFBBBBAA4GGFGGG6GFGFFDGEFHCGHHDDGHEAAEE132AB1EAABEGFD5FH@EGF55B53EEGAEH1EE?FEEGEHFH3GFGBDFHEHHBGGGHHF4FDFHFFF4>CAECGBFDGFFB@GHBFGF11?>AC@FHGGCCG?
@M02034:409:000000000-BFKT7:1:1107:11210:4929 1:N:0:31
AAAGTCGAGGTGCCTAAAGTGGCAACCCAGACTCAGCAGCAGGTTGGTGGTGTAGAGCTTCCTGTAGCCGCATGGCGTTCGTACTTAAATATGGAACTAACCATTCCAATTTTCGCTGTCTCTTATACACATCTCCGAGCCCACGAGACC
+
BBBAAFBBDBABGGGGGGGGGGGBFGGGGHHGHHHFHHHCHFEGHHGEGG1FGFGFHHHHHFHGHHHHHGGGGGHGFEGGGEHHHHGFHHGHHGFHHHHHHHGHFHHFGHHHHHGCGGGGHHHHHHGHHFHHHHHHD/BDGEGGGGGGCF
@M02034:409:000000000-BFKT7:1:1107:25024:4938 1:N:0:31
AAAGTCGAGGTGCCTAAAGTGGCAACCCAGACTAATAATACGGTTGGTGGTGTAGAGCTTCCTGTAGCCGCATGGCGTTCGTACTTAAATATGGAACTAACCATTCCAATTTTCGCTGTCTCTTATACACATCTCCGAGCCCACGAGACC
+
CCCCBFBCCDCCGGGGGGGGGGGHHHHGGHHGHHHHHHHHHHGHGGGGGGEFGHHHHHHHHHHHHHHHHGGGGGHHGGGGGGHHHHHHHHHHHGHHHHHHHHHHGHGHHHHHHHGGGGGHHHHHHHHGGHHHHHHHGDGGGGHGGCGGGF
@M02034:409:000000000-BFKT7:1:1107:9286:4961 1:N:0:31
AAAGTCGAGGTGCCTAAAGTGGCAACCCAGACTTCTCCTTCGGTTGGTGGTGTAGAGCTTCCTGTAGCCGCATGGCGTTCGTACTTAAATATGGAACTAACCATTCCAATTTTCGCTGTCTCTTATACACATCTCCGAGCCCACGAGAC
+
ABABBFBBBBBBGGGGGGGGGGGGFGHGGHHGHFGGGHGHHHGGGGGGGGEFGHHHHHHHHHHHHGHHHGGGGGHHGGGGGGHHHHHFHHGHHHFFFHHHHHGHHHHGHHHHHHGGGGGHHHHHHHGHGFFHHHHHGCCGCGHGGGGGG
@M02034:409:000000000-BFKT7:1:1107:9495:4961 1:N:0:31
AAAGTCGAGGTGCCTAAAGTGGCAACCCAGACTCTGGAGGGGGTTGGTGGTGTAGAGCTTCCTGTAGCCGCATGGCGTTCGTACTTAAATATGGAACTAACCATTCCAATTTTCGCTGTCTCTTATACACACTCCGAGCCCACGAGACCT
+
AAABBFABB@AAFFGGGGGGGGGGGHHGGHHGFFHGFFFGCGGAEFEGGGEFBGGHHHHHHHHFHFGHHGGGGGHFFFFGGFGHHHHHHGGFFGD3GHHHHHFHHHGHHHHGHHGGGGGDGFHGHHGFGG2EHBHFCFGGFGFGCCDGCC
@M02034:409:000000000-BFKT7:1:1107:22110:4967 1:N:0:31
AAAGTCGAGGTGCCTAAAGTGGCAACCCAGACTAATTCGAATGTTGGTGGTGTAGAGCTTCCTGTAGCCGCATGGCGTTCGTACTTAAATATGGAACTAACCATTCCAATTTTCGCTGTCTCTTATACACATCTCCGAGCCCACGAGACC
+
CCCCBFAB3DABGGGGGGGGGGGHHHHGGHHGGHHCHHGHHHGGHHFFGFFFHHHHHHHHHHHHHHHHHGGGGGHGGGGGGGHHHHHHHHHHH3FFGHHHHHHHHHHHHHHHHHCEGFEEHHHHHHFHFHFHHHHFD/@CGGHGDCGGGG
@M02034:409:000000000-BFKT7:1:1107:12577:4980 1:N:0:31
AAAGTCGAGGTGCCTAAAGTGGCAACCCAGACTAGTGATAGTGTTGGTGGTGTAGAGCTTCCTGTAGCCGCATGGCGTTCGTACTTAAATATGGAACTAACCATTCCAATTTTCGCTGTCTCTTATACACATCTCCGAGCCCACGAGACC
+
AAABAFCCCCCCGGGGGGGFFGGGGHHGGHHGHHHHHHHHHHHHHHHFFGFFHHHHHHHHHHHHGHHHHGGGGGHHGGGGGEHHHHHGHHGHHHHHGHGHHHGHHHHHHHHHHHGGGGGHHHHHHHHEFFFHHHHHF/CFGGHGFGGGGF
@M02034:409:000000000-BFKT7:1:1107:15232:4999 1:N:0:31
AAAGTCGAGGTGCCTAAAGTGGCAACCCAGACTGGGCAGGGTGTTGGTGGTGTAGAGCTTCCTGTAGCCGCATGGCGTTCGTACTTAAATATGGAACTAACCATTCCAATTTTCGCTGTCTCTTATACA
+
AAAA1D>AA1>AFBGGGFFBAGGCFFFFGHHCFHCCEFEEGAB/EAA/AEAFGGFDEBHH11FGFGHFDEG@EGGFEGGAEGBGGHEEGFB@F>DFBFGFBGECF2>FD>GFGHEEEGFBHFDHFGF2D
@M02034:409:000000000-BFKT7:1:1107:9651:5001 1:N:0:31
AAAGTCGAGGTGCCTAAAGTGGCTACCCAGACTTGTGGGGGTGTAGAGCTTCCTGTAGCCGCATGGCGTTCGTACTTAAATATGGAACTAACCATTCCAATTTTCGCTGTCTCTTATACACATCTCCGAGCCCACGAGACCTCTCTACAT
+
BBBBBFAADBAAFGGGGGGGGGG4FF4FHHHGFFHGFEGGGEEGBDGHGHFBBGHEGFHFE@EFGGHGGGGGEFGHHHFFHHHHHBB?GGBCEBGGHHHHHHHHHGGGGGGHHHHFHHHHGHHGHHDFCGGGGHGGF?ADAHCGGFGHB=
@M02034:409:000000000-BFKT7:1:1107:13481:5004 1:N:0:31
AAAGTCGAGGTGCCTAAAGTGGCAACCCAGACTAAGCATCAGGTTGGTGGTGTAGAGCTTCCTGTAGCCGCATGGCGTTCGTACTTAAATATGGAACTAACCATTCCAATTTTCGCTGTCTCTTATACACATCTCCGAGCCCACGAGACC
+
AAA?ADABDD2AFFGGGGGFGBFCBGFACHGEHHGFGFBFFFFFFFEEEE1BFDHFDGFHHGHFBFGHHGEEFEHGGAEFEECHEGGGHHG4GEFGHFFHHGHGHHGG?GHHHHGGGEEGFFFFGHHFHHHHHGHH<>DGCFHCDGGGFF
@M02034:409:000000000-BFKT7:1:1107:21061:5025 1:N:0:31
AAAGTCGAGGTGCCTAAAGTGGCAACCCAGACTCAGACGCATGTTGGTGGTGTAGAGCTTCCTGTAGCCGCATGGCGTTCGTACTTAAATATGGAACTAACCATTCCAATTTTCGCTGTCTCTTATACACATCTCCGAGCCCACGAGACC
+
CCCCBFBBBCACGGGGGGGGGGGHHHHGGHHGHHGHHHGGGGGHGHGGEGEFFFHFGGHHFHHGFFGHHEGEFGGGEEFGGEFHGHHHHGHHHH3DGHHGFFFGHFFFHHHHHHGFGGGFGBGHFHHHFBGHGEGFG?@CCFHEG?DGG<
@M02034:409:000000000-BFKT7:1:1107:22455:5027 1:N:0:31
AAAGTCGAGGTGCCTAAAGTGGCAACCCAGACTACTGGGAAGGTTGGTGGTGTAGAGCTTCCTGTAGCCGCATGGCGTTCGTACTTAAATATGGAACTAACCATTCCAATTTTCGCTGTCTCTTATACACATCTCCGAGCCCACGAGACC
+
BBCCBFCCCCABFFGGGFGFGGGHHHHGGHCFHHHHHHHHHGGGHHGEFEAFFGHHFHHHHGHHFHHGFGEFGGHFEFEFFGFHHHHHHHHHHHHHCCGFHHHFHHHHHHHHHHE?EGF3HDHHFHGFFG2GFHGFE@CCCEGECFGCGF
@M02034:409:000000000-BFKT7:1:1107:21656:5028 1:N:0:31
AAAGTCGAGGTGCCTAAAGTGGCAACCCAGACTGGTGGTGGGGTTGGTGGTGTAGAGCTTCCTGTAGCCGCATGGCGTTCGTACTTAAATATGGAACTAACCATTCCAATTTTCGCTGTCTCTTATACACATCTCCGAGCCCACGAGAC
+
CCCCCFCCCCABGGGGGGGGGGGGGHHGGHCGHHHFFEBF2E2AAE0EGGEFAGHBGHGHFHHHFFH5HECGGGHHGEEGEGGCGHHBGH?GFFF3GB?GFHGHFHHGHHHHHHGGGDGGHHGH3G>HB2<GFHHB?/>/@FHGCGC?D
@M02034:409:000000000-BFKT7:1:1107:23159:5030 1:N:0:31
AAAGTCGAGGTGCCTAAAGTGGCAACCCAGACTTGTAAGAGTGTTGGTGGTGTAGAGCTTCCTGTAGCCGCATGGCGTTCGTACTTAAATATGGAACTAACCATTCCAATTTTCGCTGTCTCTTATACACATCTCCGAGCCCACGAGACC
+
CCCCCFCCCCAAGGGGGGGGFGGHHHHGGHGGHHHHHHHHHGHGHHHEFGEFGHHHHHHHHHHHHHHHHGGGGGHHGGGGFGHHHHHHHHGHGHGGHHHGHHHHHHHHGHHHHHGGGGGFHGHHHHHGHHFHGHGHGBFDGGHGGGGGDE
@M02034:409:000000000-BFKT7:1:1107:10945:5031 1:N:0:31
AAAGTCGAGGTGCCTAAAGTGGCAACCCAGACTAATACTACGGTTGGTGGTGTAGAGCTTCCTGTAGCCGCATGGCGTTCGTACTTAAATATGGAACTAACCATTCCAATTTTCGCTGTCTCTTATACACATCTCCGAGCCCACGAGAC
+
CCCCCFCCCCBBGGGGGGGGGGGHHHHGGHHGHHHHHHHHDE2AFFGFFGFFEEGFFGHHFFHHHGGGHFGEFGHFGEGGGAGFHHHHGHHHHH3GGHHHFEEGHFHFGGHHHGGGGGFGGFGGHDGHHGFHHHH2</>@@EH//ADDD
@M02034:409:000000000-BFKT7:1:1107:16549:5035 1:N:0:31
AAAGTCGAGGTGCCTAAAGTGGCAACCCAGACTGTGATGCATGTTGGTGGTGTAGAGCTTCCTGTAGCCGCATGGCGTTCGTACTTAAATATGGAACTAACCATTCCAATTTTCGCTGTCTCTTATACACATCTCCGAGCCCACGAGACC
+
BCCBAFBBBCABGGGGGGGGGGGHHHHGGHHGHFADFAFFFHGHFHAAFEEFA3F5F5AGEGHHAAA5GEE?EEG1E>EFFACFGHHHFGHHHFBDGEGHE13FF?H4DG?G44>>EA?B4?F444D?F?G2GGHBB/<CCGAACC?/A?
@M02034:409:000000000-BFKT7:1:1107:8781:5035 1:N:0:31
AAAGTCGAGGTGCCTAAAGTGGCAACCCAGACTAGTAATCCTGTTGGTGGTGTAGAGCTTCCTGTAGCCGCATGGCGTTCGTACTTAAATATGGAACTAACCATTCCAATTTTCG
+
BBBBAFABBBBBGGGGGGGGGGGHHHHGGHHGHHBGFF5FGHFHHHHGFGEGHHHHHHHHHHHHHGHHHGGGGGHHGGGGGGHHGHHHFHGFHGGGCGFFHFGHHEGHEHHHHE>
@M02034:409:000000000-BFKT7:1:1107:10927:5040 1:N:0:31
AAAGTCGAGGTGCCTAAAGTGGCAACCCAGACTAATACTACGGTTG
+
BBCCBFCCCCABGGGGGGGGGGGHHHHGGHHGHBAGEAGDG222BE
@M02034:409:000000000-BFKT7:1:1107:21053:5046 1:N:0:31
AAAGTCGAGGTGCCTAAAGTGGCAACCCAGACTCAGACGCATGTTGGTGGTGTAGAGCTTCCTGTAGCCGCATGGCGTTCGTACTTAAATATGGAACTAACCATTCCAATTTTCGCTGTCTCTTATACACATCTCCGAGCCCACGAGAC
+
AAAAAFABAD>AGGCFBEGA5FFEAEFEDDFFFGHHHGFGGD2AFHEGFGFFEFHBHGAGHFHHHA5FFGGGGGHHGGEEGEGHGHHFHHEGFBFFFB333BGGBDEDFFGFGBFGE//FBFFFDGDG3??GFDDG?//B@FCFGG/CD
@M02034:409:000000000-BFKT7:1:1107:9929:5052 1:N:0:31
AAAGTCGAGGTGCCTAAAGTGGCAACCCAGACTAATAATGGTGTAGAGCTTCCTGTAGCCGCATGGCGTTCGTACTTAAATATGGAACTAACCATTCCAATTTTCGCTGTCTCTTATACACATCTCCGAGCCCACGAGACCTCTCTACAT
+
BBBBBFABBDAAGGGDFGGFGGGHFGGGGHHGHHHHGHHHHGHHHHGHHHHHHHHHFHHHGFEGGHFGGGGGGHHFGHHDGFHHHGHHHGFHHHHHGGFFGHHHBEEGEGDGFHHFHHHFHGFGGGF?EECGGGGG/>/BFHGHBHHFHF
@M02034:409:000000000-BFKT7:1:1107:23246:5057 1:N:0:31
AAAGTCGAGGTGCCTAAAGTGGCAACCCAGAAGGTTGGTGGTGTAAGTCTTCCTGTAGCCGCATGGCGTTCGTGCTT
+
ABBBBFBBBBBAGGGGGGGFGFGHGHHGGHH33F3BBEEEEFGHFBDGFHGFF5GF5AB3AE0EE1A>1>FAE1?1F
@M02034:409:000000000-BFKT7:1:1107:20950:5058 1:N:0:31
AAAGTCGAGGTGCCTAAAGTGGCAACCCAGACTCAGCATAATGTTGGTGGTGTAGAGCTTCCTGTAGCCGCATGGCGTTCGTACTTAAATATGGAACTAACCATTCCAATTTTCGCTGTCTCTTATACACATCTCCGAGCCCACGAGACC
+
DDDDCFCDDDCCGGGFGGGGGGGHHHHGGHHGHHHHHHHHFGHHHHHGFGBFGFHHHFHHHHHGGGHHHGGFGGHHGEGGGGHHHHHHHHHHHFGFHHHGFHGHHHHGHHHHHHGGGGGGFHHHGFFHHHHHHGGBECD@GFHGGFCGFE
@M02034:409:000000000-BFKT7:1:1107:9950:5059 1:N:0:31
AAAGTCGAGGTGCCTAAAGTGGCAACCCAGACTAATAATGGTGTAGAGCTTCCTGTAGCCGCATGGCGTTCGTACTTAAATATGGAACTAACCATTCCAATTTTCGCTGTCTCTTATACACATCTCCGAGCCCACGAGACCTCTCTACAT
+
CCCCCFCCCCCCGGGGGGGGGGGHHHHGGHHGGFBDFDGHHHHHHHHHHHHHHHHHHHHHGGGGGHHGGGGGGFHHHHHGGHHHHFGHGGHHHHHHHHHHHHHHHGGGGGHHHHHHHHHHHHHHHHHGEGGGGHGG/CGGEH2F2FGHHF
@M02034:409:000000000-BFKT7:1:1107:12631:5059 1:N:0:31
AAAGTCGAGGTGCCTAAAGTGGCAACCCAGACTGTTGATCGGGTTGGTGGTGTAGAGCTTGCTGTAGCCGCATGGCGTTCGTACTTAAATATGGAACTAACCATTCCAATTTTCGCTGTCTCTTATACACACTCCGAGCCCACGAGACCT
+
BCCBCFCCCCCBGGGGGGGGGGGHFGHGGHHGHHHHHHHHGGGHGGGEFEAFGFHHHHHHHGHHHHHHHGGGGGHGFFGGGFGHHHHGHHGHHHGHHHHGHHHHGHHFHHHHHHGGGGGHHHHHHHHHHHHGHHHGGGGGFGGGGGGGFF
@M02034:409:000000000-BFKT7:1:1107:6666:5073 1:N:0:31
AAAGTCGAGGTGCCTAAAGTGGCAACCCAGATTAATAAGAAGGTTGGTGGTGTAGAGCTTCCTGTAGCCGCATGGCGTTCGTACTTAAATATGGAACTAACCATTCCAATTTTCGCTGTCTCTTATACACATCTCCGAGCCCACGAGA
+
AA?3A@AADB>ABGGGGGGGGGG4CFFDAC23B5FHHDG5GFFBFHGGFGEFF3A5FGHHHHHHHDBFDEGGGGHHGEEEE?FHGHGGGFGFGFF@GHHHHA3GD?E4?FGGHGGGGGGHFBGFHDGHBBDFHGF??/BDGGHGB/@D
@M02034:409:000000000-BFKT7:1:1107:14939:5075 1:N:0:31
AAAGTCGAGGTGCCTAAAGTGGCAACCCAGACTCATCCGGAGGTTGGTGGTGTAGAGCTTCCTGTAGCCGCATGGCGTTCGTACTTAAATATGGAACTAACCATTCCAATTTTCGCTGTCTCTTATACACATCTCCGAGCCCACGAGACC
+
BBCCAFBCCCABGGGGGGGGGGGHHHHGGHHGHHHHHHEGEGGEHHE1AEEFFFHFGFFHHHHHHFGGHGGFGGFFGEGGGGGGHHHHHHGGFFBBGGHHFFGGGFFBGHGHFEEFGFAGGFGGFHGFFGHHHFHFC/BCD/GGCGGGDA
@M02034:409:000000000-BFKT7:1:1107:25162:5085 1:N:0:31
AAAGTCGAGGTGCCTAAAGTGGCAACCCAGACTAATAAGAATGTTGGTGGTGTAGAGCTTCCTGTAGCCGCATGGCGTTCGTACTTAAATATGGAACTAACCATTCCAATTTTCGCTGTCTCTTATACACATCTCCGAGCCCACGAGACC
+
ABCCBFCCCCBBGGGGGGGGGGGHHGHGGHHGHHHHHHHHHHHGHHHAFGEFGGHHHHHHHHHHHFHHHG?EEGHFGGGGGFGHHHHGHHGHGHBGFHHFHHHHHHHHGHHHHHGGGGGFHHHHHHGHHFHHHHGHG/CCFFGGGGGGGF
@M02034:409:000000000-BFKT7:1:1107:15433:5087 1:N:0:31
AAAGTCGAGGTGCCTAAAGTGGCAACCCAGATTTATGGTGGTGTAGAGCTTCCTGTAGCCGCATGGCGTTCGTACTTAAATATGGAACTAACCATTCCAATTTTCGCTGTCTCTTATACACATCTCCGAGCCCACGAGACCTCTCTACAT
+
BBBCCFCCDCBCGGGGGGGGGGGHHHHGGHHHHHHHHHFGGGGHHHHHHHHHH5GGHHHHGGGGGHHGGGGGGHHHHHHHHHHHHGHHHGHHHHHHHHHHHHHHHGGGGGHHHHHHHHHGHGHGHHGGGGGGFHGGGGGGFHHHHHHHF?
@M02034:409:000000000-BFKT7:1:1107:16603:5091 1:N:0:31
AAAGTCGAGGTGCCTAAAGTGGCAACCCAGACTCCGGGTGGTAAGGAGCTTCCTGTAGCCGCATGGCGTTCGTACTTAAATATGGAACTAACCATTCCAATTTTCGCTGTCTCTTATACACATCTCCGAGCCCACGAGACCTCTCTACAT
+
BBCCBFCCCCBCGGGGGGGGGGGHHHHGGHHGGHF?FGGGGG55A33FGHHHHHGFFHHHGGGGGHGGEGFGGFFHHHGHHHHHHFFGHHGHHHHHHHGHHHHHHGGGGGHHHHHHHHHHHGHGHHHGGGGGGHGGGGGG=C=1F<FBGF
@M02034:409:000000000-BFKT7:1:1107:16246:5094 1:N:0:31
AAAGTCGAGGTGCCTAAAGTGGCAACCCAGACTCAGAGTACTGTTGGTGGTGTAGAGCTTCCTGTAGCCGCATGGCGTTCGTACTTAAATATGGAACTAACCATTCCAATTTTCGCTGTCTCTTATACACATCTCCGAGCCCACGAGACC
+
BBCCAFCCBCBAGGGGGGGGGGGHHHHGGHGGHHHHHHHFHHHHHHGEAEFFBBGFGHHHHHHHHFFHHGGGGGFFGEGGGEFHHHHHHHHHGGFFHHHGGEBGHFHBGHHHHHGGGGFHHHHHHGGHHGHHHHHFF@FGCGHGGGFGAF
@M02034:409:000000000-BFKT7:1:1107:19782:5095 1:N:0:31
AAAGTCGAGGTGCCTAAAGTGGCAACCCAGACTTGTGAGAGGGTTGGTGGTGTAGAGCTTCCTGTAGCCGCATGGCGTTCGTACTTAAATATGGAACTAACCATTCCAATTTTCGCTGTCTCTTATACACATCTCCGAGCCCACGAGAC
+
A?AA>DBABBABGGGG4FGGFGFGHGHGGHGFFHHHHHHEFEGAFEGAAEAFGGHFGDGFGBGFBFHDGEE?EGHFEAEFEEGEFFFGDFBGHHFF3EB3FEFFFFGGGHHHFFE?EEEDHEGHEHGFB22F2?B2<<C@CFCCDGGEC
@M02034:409:000000000-BFKT7:1:1107:14941:5095 1:N:0:31
AAAGTCGAGGTGCCTAAAGTGGCAACCCAGACTCATCCGGAGGTTGGTGGTGTAGAGCTTCCTGTAGCCGCATGGCGTTCGTACTTAAATATGGAACTAACCATTCCAATTTTCGCTGTCTCTTATACACATCTCCGAGCCCACGAGACC
+
AAAAAFABBB2AFGGGGFFDGFGHGFFFFCFGHGGGHHGE?C2AFGG1FE1B1BGBGHFGGFHGGGHHHGGGGGGHGEGGFFFHHHGGHFEGHHFFFBFHFFGGBGHGHFGGDGGGGGGD3BGH3FFD3F22@2DGDCF/CACF/@DD.>
@M02034:409:000000000-BFKT7:1:1107:18388:5106 1:N:0:31
AAAGTCGAGGTGCCTAAAGTGGCAACCCAGACTGTTGGTGCGGTATCGCTTCCTGTAGCCGCATGGCGTTCGTACTTAACTATGGTACTTACCATTCTAATTTTCGCTGTCTCTTATA
+
BAABBFBBBBBBGGGGGGGGFGGGGCGEFHGGH3BF32E23EEG2FFF?AG?3BGG5D531A0EEE10?EEEGB1BB433B4BDE4B4F4B33BGHH4BFFFFH4/EAFG3F4BEEG?
@M02034:409:000000000-BFKT7:1:1107:19780:5112 1:N:0:31
AAAGTCGAGGTGCCTAAAGTGGCAACCCAGACTTGTGAGAGGGTTGGTGGTGTAGAGCTTCCTGTAGCCGCATGGCGTTCGTACTTAAATATGGAACTAACCATTCCAATTTTCGCTGTCTCTTATACACATCTCCGAGCCCACGAGACC
+
AACCCFCCCCCCGGGGGGGGGGGHHHHGGHHGH5FEFFH5AEGEGGGEFGEFGHHHHHHHHHHHHHHHHGGFEGHHGGGGGGHHHHHHHHHHHGHGHHHHHGHHHFHFHHHHHHGGGGGHGGHHHGHFHHGHHHHHGFFGGGHGGGGGD=
@M02034:409:000000000-BFKT7:1:1107:19763:5115 1:N:0:31
AAAGTCGAGGTGCCTACAGTGGCAACCCAGACTTGTGAGAGGGTTGGTGGTGTAGAGCTTCCTGTAGCCGCATGGCGTTCGTACTTAAATATGGAACTAACCATTCCAATTTTCGCTGTCTCTTATACACATCTCCGAGCCCACGAGAC
+
AAAAADAAD?A?FGGG4BFGGGGHHHHGGGHGHHFHGGGFGA?EHGGGG1EFGHHHHHHHHHHHHFHHHGGGGGHAEEGG11BGGHFFGHHHHBF3EHHFFFBGHFGFGHHHHHGGGDEHHHGHFHHHFGGFHHHHG/<DCEGECCC<E
@M02034:409:000000000-BFKT7:1:1107:8965:5115 1:N:0:31
AAAGTCGAGGTGCCTAAAGTGGCAACCCAGACTGTGGGTGGTGTAGAGCTTCCTGTAGCCGCATGGCGTTCGTACTTAAATATGGAACTAACCATTCCAATTTTCGCTGTCTCTTATACACATCTCCGAGCCCACGAGACCTCTCTACAT
+
CBBCCFCCCCBBGGGGGGGGGGGHGHHGGGHGHHHHHGGGGGGHFHHHHHHHGHHHHGHFEGEFGGGGGGGGGHHHHHHHHHHHH3FFHHHHHGGFHFHHGHHHHGGGGGGHHHHFHHGGFGGFFFBFCGGGGCFGBDDGGHFHHHHHFG
@M02034:409:000000000-BFKT7:1:1107:15695:5118 1:N:0:31
AAAGTCGAGGTGCCTAAAGTGGCAACCCAGACTAATAATAAGGTTGGGGGTGTAGAGC
+
CCCCBFBCBCBCGGGGGGGGGFGHHHHGGHHGHF3FFHCDGHHHFHC2AAEAA3D555
@M02034:409:000000000-BFKT7:1:1107:22171:5121 1:N:0:31
AAAGTCGAGGTGCCTAAAGTGGCAACCCAGATGTTGGGTGGTGTAGAGCTTCCTGTAGCCGCATGGCGTTCGTACTTAAATATGGAACTAACCATTCCAATTTTCGCTGTCTCTTATACACATCTCCGAGCCCACGAGACCTCTCTACAT
+
A?AAAFBAB>>AFGGGGGFGGGEHFHHGGGHGH5DGGGGFCGFGFHHHHHGHGHFGFHHHGEFGGHFGGEGGEHHGHHGFGFHHGHHHHGGHHGHGFHFGGHHHGGGGGE3FGFFHHHHHGFGEBGFGCGGGFEADCCDACGHGHGHHD<
@M02034:409:000000000-BFKT7:1:1107:8985:5125 1:N:0:31
AAAGTCGAGGTGCCTAAAGTGGCAACCCAGACTGTGGGTGGTGTAGAGCTTCCTGTAGCCGCATGGCGTTCGTACTTAAATATGGAACTAACCATTCCAATTTTCGCTGTCTCTTATACACATCTCCGAGCCCACGAGACCTCTCTACAT
+
3>>A>DAA3@A4EGFFBFGBGGGFGHFFEAFGHHHFHGAAA2AFDGF5DHHHGHHGDGFHGGGCGEHG?0FEE2CEFGFFEFGGH3EGHEEFFGFHFF444DFFFGGGAEBGFH4FGHHBGHHHGFFDCB/CFC<//@ACA1?1FGFHBF
@M02034:409:000000000-BFKT7:1:1107:24948:5132 1:N:0:31
AAAGTCGAGGTGCCTAAAGTGGCAACCCAGCATATGGGTGGTGTAGAGCTTCCTGTAGCCGCATGGCGTTCGTACTTAAATATGGAACTAACCATTCCAATTTTCGCTGTCTCTTATACACATCTCCGAGCCCACGAGACCTCTCTACAT
+
BBABBFBBBBABGGGGGGGGGGGHHHHGGHHHHHHHHHHGGGGHHHHHGHHHHHHHHHHHGEGGGHHGGGGGGHHHHHHFHHHHGGHHHHHHHHHHHHHHHHHHHGGGGGHHHHHHHHHFHHHHHHGGFGGGGHGGCGGGGHHHFHHHHB
@M02034:409:000000000-BFKT7:1:1107:10228:5132 1:N:0:31
AAAGTCGAGGTGCCTAAAGTGGCAACCCAGACTCAGGCTACGGTTG
+
CCCCAFBCCCAAGGGGGGGGFGGHHHHGGHHG33B3B3F32AEGCE
@M02034:409:000000000-BFKT7:1:1107:15419:5139 1:N:0:31
AAAGTCGAGGTGCCTAAAGTGGCAACCCAGACTGTTGGTAAGAGGGAGCTTCCTGTAGCCGCATGGCGTTCGTACTTAAATATGGAACTAACCATTCCAATTTTCGCTGTCTCTTATACACATCTCCGAGCCCACGAGACCTCTCTACAT
+
BBBABFBBBBAAGGGGGGGGGFGHFHHGGGHGHHGHHHEGHFGFHGEGDFHGHFHHFGGGEGCEGHHGFEGGGGHGHHFGGHHHHEHHHGHHHHHHHFHGGHHHGGGGGFFHFHHFHFHG3FFGH?GGG?@CEAGC?@EEEGHHHHGHHB
@M02034:409:000000000-BFKT7:1:1107:15401:5139 1:N:0:31
AAAGTCGAGGTGCCTAAAGTGGCAACCCAGACTGTTGGTAAGAGGGAGCTTCCTGTAGCCGCATGGCGTTCGTACTTAAATATGGAACTAACCATTCCAATTTTCGCTGTCTCTTATACACATCTCCGAGCCCACGAGACCTCTCTACAT
+
AAAB3B3ADDBBGGGGGGFGEGGHHHHGGHHGGHFHGHFF5ABD2A2EEHGHHHHHGGHHGGGGGGEEGGFFEFHGHGF3FBGFF3BGGGGGFHHHHFHHGHHHHFEGGGFHHGEDGHH4F?G3GFFDCGCGGAEFCFGGGHGHG?1?GF
@M02034:409:000000000-BFKT7:1:1107:12229:5142 1:N:0:31
AAAGTCGAGGTGCCTAAAGTGGCAACCCAGACTAAGAAGCAGGTTGGTGGTGTAGAGCTTCCTGTAGCCGCATGGCGTTCGTACTTAAATATGGAACTAACCATTCCAATTTTCGCTGTCTCTTATACACATCTCCGAGCCCACGAGACC
+
BBCCAFCCCCBCGGGGGGGGGGGHHHHGGHHGHHHHHHHHHHHCGHGFFGEFGHHHHHHHHHHHHHHHHGGGGGHGGGGGGGHHHHHHHHHHHHGFHHHGHHGHHHHHHHHHHHGGGGGHHHHHHHHHGFGHHGGHGGGGGGHGGGGGGG
@M02034:409:000000000-BFKT7:1:1107:11556:5144 1:N:0:31
AAAGTCGAGGTGCCTAAAGTGGCAACCCAGACTTTTCAGCAGGTTGGTGGTGTAGAGCTTCCTGTAGCCGCATGGCGTTCGTACTTAAATATGGAACTAACCATTCCAATTTTCGCTGTCTCTTATACCATCTCCGAGCCCACGAGACCT
+
BBBCCFABBCABGGGGGGGGGGGHHHHGGHHGHHHHHHHHHHHHHHGEFGEFHHHHHHHHHHHHHHHHHGGGGGHGGGGGGGHHHHHHHHHHHGHHHHHHHHGHHHHHHHHHHHGGGGGHHHHHHHHHHCHHHEFFCFFFGGGGC?DFGG
@M02034:409:000000000-BFKT7:1:1107:10095:5161 1:N:0:31
AAAGTCGAGGTGCCTAAAGTGGCAACCCAGACTAATAATAAGGTTGGTGGTGTAGAGCTTCCTGTAGCCGCATGGCGTTCGTACTTAAATATGGAACTAACCATTCCAATTTTCGCTGTCTCTTATACACATCTCCGAGCCCACGAGACC
+
BABB3FBBB@B@GFGGGGGGFGFHHHHGGEHGHH3GHHHHHHHBFHGGFGEFGHFGHHHHHHHHHHHHHGGGGGHFGGGGGEHHHHHHHHHGHHFFFHHFHHGHHHFGHHHHHGGFGCGHHHHHHGHHFFDGFHHGGCGCGGEF//@DFE
@M02034:409:000000000-BFKT7:1:1107:6414:5163 1:N:0:31
AAAGTCGAGGTGCCTAAAGTGGCAACCCAGACTCAGAAGAATGTTGGTGGTGTAGAGCTTCCTGTAGCCGCATGGCGTTCGTACTTAAATATGGAACTAACCATTCCAATTTTCGCTGTCTCTTATACACATCTCCGAGCCCACGAGACC
+
CCCCCFCBBCABGGGGGGGGGGGGHHHGGHHGHHHHHHHFHHHGHHHEFGEFHFFFHHHHHGHGHGHHHGGGGGHFGGGGGEHHHHHHHHHHHHFHHHGHHFFGHHFHHHHHHHGGGGGHEFHHHHGGFCFHHGHFG?DCGGGGG/AFGE
@M02034:409:000000000-BFKT7:1:1107:25156:5166 1:N:0:31
AAAGTCGAGGTGCCTAAAGTGGCAACCCAGACTAAGGGTGAGGTTGGTGGTGTAGAGC
+
CCCCCFBCCCBCGGGGGGGGGGGHHHHGGHHGH3FGF2BFAAGGFGAA11FCA3D555
@M02034:409:000000000-BFKT7:1:1107:22293:5175 1:N:0:31
AAAGTCGAGGTGCCTAAAGTGGCAACCCAGACTAATCATACTGTTGGTGGTGTAGAGTTTCCTGTAGCCGCATGGCGTTCGTACTTAAATATGGAACTAACCATTCCAATTTTCGCTGTCTCTTATACACATCTCCG
+
AAAAAFAA3A>ACFGGGGGGGDDFFEFGFHHFHFFFFGFFHHHHHFCABEEBG3D5G55FG5HF5GEFFEC0AEHFEBEFE>BFFHHEHHFFGEBGHEFGGGFGHHH4BFFHF4E?EA/B?4FF4B?4EGHFHFH1?
@M02034:409:000000000-BFKT7:1:1107:14038:5179 1:N:0:31
AAAGTCGAGGTGCCTAAAGTGGCAACCCAGACTGTTGGTGGTAATAAGCTTCCTGTAGCCGCATGGCGTTCGTACTTAAATATGGAACTAACCATTCCAATTTTCGCTGTCTCTTATACACATTTCTGAGCCCACGAGACCTCTCTAC
+
A@ABAFBBBDBAGGGGGGGFE4FGGGHEGHDAHF3DDEE2EEHGFHFHHFGGCG5AFD5AA00EGF10>>FEEGHGBFFHH4DEDB@3C3EFG3FGH4FGD3@F4EEEDGBF44EDHFB433B4??4B44?2F/?/><//FGHGG22>
@M02034:409:000000000-BFKT7:1:1107:11731:5187 1:N:0:31
AAAGTCGAGGTGCCTAAAGTGGCAACCCAGACTAATACGGGTGTTGGTGGTGTAGAGCTTCCTGTAGCCGCATGGCGTTCGTACTTAAATATGGAACTAACCATTCCAATTTTCGCTGTCTCTTATACACATCTCCGAGCCCACGAGACC
+
CCCCBFCCCCABGGGGFGGGGGGHHHHGGHHGHC355D2EEGGGEHHGGGGGHHHHHHHHHHHHHHHHHGGGGGHGGEGGGGHHHHHHHHHHHHFHHHHHHHEHHHHGHHHHHHGGGGGGHHHHHHGHHFEHHHHFG@DGGGHGGGGGGA
@M02034:409:000000000-BFKT7:1:1107:21272:5203 1:N:0:31
AAAGTCGAGGTGCCTAAAGTGGCAACCCAGACTGGGGTTGGGGTTGGTGGTGTAGAGCTTCCTGTAGCCGCATGGCGTTCGTACTTAAATATGGAACTAACCATTCCAATTTTCGCTGTCTCTTATACACATCTCCGAGCCCACGAGACC
+
CBBBBFCBCBCCGGGGGGGGGGGHHHHGGHHGHHGCGEEAE2AAAEE1A1E1AFGB5@@F5FEGF5GDEEGCGEF1E?>E>>2?FGG?FGFGF333BFGF303BFBHB4FEHHHCAF/<2BFFFDGF2GCFFCGHED//<A/C/D?@E?<
@M02034:409:000000000-BFKT7:1:1107:21255:5211 1:N:0:31
AAAGTCGAGGTGCCTAAAGTGGCAACCCAGACTGGGGTTGGGGTTGGTGGTGTAGAGCTTCCTGTAGCCGCATGGCGTTCGTACTTAAATATGGAACTAACCATTCCAATTTTCGCTGTCTCTTATACACATCTCCGAGCCCACGAGACC
+
CBCCBFAABDBBGGGGGGGGCGGHHHHGGHHGGHHGGEEGG?EEFGFAFEAFHHHHFHGGHHHHHHHHGGGGGGHGGGGGGGGHHHHHHHHHGBDHGBGHFG3FGHHGHHHHHHGGGDCDHHGHHHGHHGEGGHGFGC/<@EFEFGGGGG
@M02034:409:000000000-BFKT7:1:1107:9002:5215 1:N:0:31
AAAGTCGAGGTGCCTAAAGTGGCAACCCAGACTCTTGGTGGTGTAACGCTTCCTGTAGCCGCATGGCGTTCGTACTTAAATATGGAACTAACCATTCCAATTTTCGCTGTCTCTTATACACATCTCCGAGCCCACGAGACCTCTCTACAT
+
BBCCBFCCCCAAGGGGGGGGGGGGHHHGGHHGHHHHHHHGGGGHHHHGGGGGGHHHHHHHGGGGGHGGEGGGFFHHHHHHHHHHHGHHHHHHHHHHHHGHHHHHHGGGGGHHGHHGHHHHFHHHHHHGGGGGGEGGGGGGGHHHHHHHHF
@M02034:409:000000000-BFKT7:1:1107:24719:5217 1:N:0:31
AAAGTCGAGGTGCCTAAAGTGGCAACCCAGCGGGTTGGTGGTCGGGAGCTTCCTGTAGCCGCATGGCGTTCGTACTTAAATATGGAACTAACCATTCCAATTTTCGCTGTCTCTTATACACATCTCCGAGCCCACGAGACC
+
AAAAADAADAAAFGGG11BF1FFGHHHGGCH?0EGFEEFFGGH/AE/AEHHFHHFGHGHHGECEAHGGGEGEGHHHGHFGHFHFHFGEGFGHFGHGHFGGGHHHHGGGCEHGHHHFHGHDH<FCGHHCCCC@EHEC?CC.<
@M02034:409:000000000-BFKT7:1:1107:9462:5230 1:N:0:31
AAAGTCGAGGTGCCTAAAGTGGCAACCCAGACTGTTGGTGGTGTACCTCTTCCTGTAGCCGCATGGCGTTCGTACTTAAATATGGAACTAACCATTCCAATTTTCGCTGTCTCTTATACACATCTCCGAGCCCACGAGACCTCTCTACAT
+
CCCCCFCCBBAAFGGGEGGGGGGHHHHGGHHGHHHHHHGGGGGDHHHHHHHHHHHHHHHHGGGGGHGGGGGGGHHHHHHHHHHHGFGHHHGHHHHHHHHHHHHHHGGGGGHHGHHHHFHGHHHHGGEGCGGGGHGG/CDDFHHHHHHHHB
@M02034:409:000000000-BFKT7:1:1107:8285:5233 1:N:0:31
AAAGTCGAGGTGCCTAAAGTGGCAACCCAGACTGGGTGTGGGGTTGGTGGTGTAGAGCTTCCTGTAGCCGCATGGCGTTCGTACTTAAATATGGAACTAACCATTCCAATTTTCGCTGTCTCTTATACACATCTCCGAGCCCACGAGACC
+
BAACAFCCCCBBGGGGGGGGGGGHHHGGGHHGHHHHHFEFGGGEFGGFFGEFGHHHHHHHHHHHGGHHHGGGGGHGGGGGGFHHHHHFHHHHHHGFHHGGHHFHHGHHHHHHHHGGGGGGHHHHHHGHGGFHGHFGEBFGGEHGGGGGGE
@M02034:409:000000000-BFKT7:1:1107:18783:5238 1:N:0:31
AAAGTCGAGGTGCCTAAAGTGGCAACCCAGTCGAGTGGTGGTGTAGAGCTTCCTGTAGCCGCATGGCGTTCGTACTTAAATATGGAACTAACCATTCCAATTTTCGCTGTCTCTTATACACATCTCCGAGCCCACGAGACC
+
A>AAAFBADBAACGGG4BGGGGGFFGGEGHFGEAEGGGAFEEECGGFHHHGGFHHFGFDBEEEEGHFG?FAEEFGFGHFHFGHGG3@C33FGHGFGBBFDGHHHFEEGGG344FGFGFGE?G?3?BBE/B@DEHE>/<</<
@M02034:409:000000000-BFKT7:1:1107:18782:5257 1:N:0:31
AAAGTCGAGGTGCCTAAAGTGGCAACCCAGAC
+
CCCCBFBBCCBCGGGGGGGFGGGHHHHGGH2F
@M02034:409:000000000-BFKT7:1:1107:24462:5258 1:N:0:31
AAAGTCGAGGTGCCTAAAGTGGCAACCCAGACTAGTAATTTGGTTGGTGGTGTAGAGCTTCCTGTAGCCGCATGGCGTTCGTACTTAAATATGGAACTAACCATTCCAATTTTCGCTGTCTCTTATACACATCTCCGAGCCCACGAGACC
+
A>AABFBBBBAAFGGGCGGFGGGFHHHGFHHGHHHGFDGGHHHHHGGGGGEFHGHGHHHHHGHGGGHHHGEEEEHHGEFFEEGHGHHGGGFHHHFGGHHHGHFHFHHGHHHHHHGGGEEGHHGHGGF3FCGHHGFHG@GGGAEFDFGGFF
@M02034:409:000000000-BFKT7:1:1107:9309:5259 1:N:0:31
AAAGTCGAGGTGCCTAAAGTGGCAACCCAGACTCTTGGGGCGGTTGGTGGTGTAGAGCTTCCTGTAGCCGCATGGCGTTCGTACTTAAATATGGAACTAACCATTCCAATTTTTGCTGTCTCTTATACACATCTCCGAGCCCACGAGA
+
BBABBFBBBBABGGGGGFGGGGGGHHHGGEHGHHHHHFHCGGCGEEE1FE?FG3F3FB@GFFFHHFFFGEE/AEHAEEEEFECGGGDBGHGHHHBGHGFHGFHHHDG2GFGHH2<2FF22?DFB1?1<D<DFGGD1A>@<AA.EC-<<
@M02034:409:000000000-BFKT7:1:1107:7213:5266 1:N:0:31
AAAGTCGAGGTGCCTAAAGTGGCAACCCAGACTGGGGGGCGGGTTGGTGGTGTAGAGCTTCCTGTAGCCGCATGGCGTTCGTACTTAAATATGGAACTAACCATTCCAATTTTCGCTGTCTCTTATACACATCTCCGAGCCCACGAGACC
+
ABBAAFAADB>AGGGGGGGGGGGHHDHGGHHGCGGECEGGGGGCGG?DGGGGHHHFGGHHGFHHGHHHHGGGGFHHGCBFF;CEGGFGGGGGGGFGFGFFGFFGGGGFFGGFFFFFFFFFFFFFFFFFEF9FFFBFD@DFFEEE;-9DDA
@M02034:409:000000000-BFKT7:1:1107:20763:5274 1:N:0:31
AAAGTCGAGGTGCCTAAAGTGGCAACCCAGACTAGTCCTGTGGTTGGTGGTGTAGAGCTTCCTGTAGCCGCATGGCGTTCGTACTTAAATATGGAACTAACCATTCCAATTTTCGCTGTCTCTTATACACATCTCCGAGCCCACGAGACC
+
BBBBBFBBBBAAGGGG4FFGGGFGHGHGGHHGHHHHHHHHHHGBAEGGGGBFGGHFHHHHHGHHHGHHGGGGGGHHGGGGGGHHHHHGGHHHGGHGFHHHFHGHHHEFGHHHHHGFGGGBGHGHHGFHHGFHHHGHGCGGGGHGGGGDEF
@M02034:409:000000000-BFKT7:1:1107:17210:5275 1:N:0:31
AAAGTCGAGGTGCCTAAAGTGGCAACCCAGACTTGGTGGGGTGTATAGCTTCCTGTAGCCGCATGGCGTTCGTACTTAAATATGGAACTAACCATTCCAATTTTCGCTGTCTCTTATACACATCTCCGAGCCCACGAGACCTCTCTACAT
+
ABBBBFBBBBBBGGGGG4FGGGGHCHHGGHHGHGH33B22E2EEF555DGFHHHHHHHHHGGGGGHFGGGEEFE1FGFF3GGFHHFHFHGFHHHHHHGHGHHHHHGGF/?BGFBGFHHGFHGFFHHH?@/CDFFG?><AD/G11?F1FG<
@M02034:409:000000000-BFKT7:1:1107:10892:5288 1:N:0:31
AAAGTCGAGGTGCCTAAAGTGGCAACCCAGACTAATAATAATGTTGGTGGTGTAGAGC
+
BBABBFBBDDAAGGGGGGGGGGGFFHHGGH22F33D55F5ADGG552EA2EC13D555
@M02034:409:000000000-BFKT7:1:1107:12701:5290 1:N:0:31
AAAGTCGAGGTGCCTAAAGTGGCAACCCAGACTGCGGGGTCGGTTGGTGGTGTAGAGCTTCCTGTAGCCGCATGGCGTTCGTACTTAAATATGGAACTAACCATTCCAATTTTCGCTGTCTCTTATACACATCTCCGAGCCCACGAGACC
+
AABBAFBABBAAGGGGGGGGGFGGHGGGGHHGHHHGGGGEEGGGGGGDFG1EGHHGHHHHHHHHHHHHGGGFGGHHGEGGGGFHHHGGHHGHHFGFHHFFGHGHHHGFGHGGHGGGGGGEHGHHHHHHEFBGFHGHEDGGGGHGGGGGDA
@M02034:409:000000000-BFKT7:1:1107:12654:5303 1:N:0:31
AAAGTCGAGGTGCCTAAAGTGGCAACCCAGACTCCGAATCAGGTTGGTGGTGTAGAGCTTCCTGTAGCCGCATGGCGTTCGTACTTAAATATGGAACTAACCATTCCAATTTTCGCTGTCTCTTATACACATCTCCGAGCCCACGAGACC
+
AA>A3FBABBABGGGGGGGGGGGHFGFGGHHGHHHGEGGGHHHGGHGAFGEFHFHHHHGHHHHHGHHHHGGEGGHGGEGGFEHHHHHGHHHHHHHHHHGGHGEHHHGFHHHHHHGGGGGFGHHFHFHFHFFGHHHHG/D?FGGGGGGGCF
@M02034:409:000000000-BFKT7:1:1107:6645:5307 1:N:0:31
AAAGTCGAGGTGCCTAAAAGTGGCAACCCAGACTTCGAGGGAGGTTGGTGGTGTAGAGCTTCCTGTCGCCGCATGGCGTTCGTACTTAAATATGGAACTAACCATTCCAATTTTCGCTGTCTCTTATACACATCTCCGAGCCCACGAGAC
+
AABAAFBABBAAFGGFGEGFGGHGHHGHGFHGGFHHFFGEGAEEAGGEEFCEFHBGGGHGHHHHH53B?AE/>EEH?@EEEEEHHEHDHBGHHGHDGFHHF3?GHHF4DBBGHHFD/ADFFHBGH@GHB>F2FFG2@?/<A<FF<CFGGC
@M02034:409:000000000-BFKT7:1:1107:17078:5318 1:N:0:31
AAAGTCGAGGTGCCTAAAGTGGCAACCCAGACTGTGAGGGGGGTTGGTGGTGTAGAGCTTCCTGTAGCCGCATGGCGTTCGTACTTAAATATGGAACTAACCATTCCAATTTTCGCTGTCTCTTATACACATCTCCGAGCCCACGAGACC
+
AABCCFCCCCABGGGFFBFGGGGHHHHGGHGGHGGGFHHGGGGFGGCCFG??GFHFGFHHHHHHHFHGHGGGGGHHGFGGFGBGHHEGHF0GHEDDHFCGFHHHHHHGBGG;GFDDEGDFEBFGGGGGFFFBFGGFD?DBAEEEAF;.AE
@M02034:409:000000000-BFKT7:1:1107:8998:5320 1:N:0:31
AAAGTCGAGGTGCCTAAAGTGGCAACCCAGACTAATAAGAATGTTGGTGGTGTAGAGCTTCCTGTAGCCGCATGGCGTTCGTACTTAAATATGGAACTAACTATTCAATTTTCGCTGTCTCTTATACACATCTCCGAGCCCACGAGACCT
+
CCCCCFCBCCCCGGGGGGGGGGGHBHFGEHHGHGFF5AFF5FFEGGH2A?FGA3F5ADFG5GFFA5DAEAEAEGG10EEGEEFG1FFGDGBFFF33FHHHB34@F4?44BDHHE/EEEFHFHHBF4?FG3BGD3BC/>/>?GFC/<EDAG
@M02034:409:000000000-BFKT7:1:1107:21386:5321 1:N:0:31
AAAGTCGAGGTGCCTAAAGTGGCAACCCAGAGTGTTGGGGGTGTAGAGCTTCCTGTAGCCGCATGGCGTTCGTACTTAAATATGGAACTAACCATTCCAATTTTCGCTGTCTCTTATACACATCTCCGAGCCCACGAGACCTCTCTACAT
+
CCBCCFCCCCBCGGGGGGGGGGGHHHHGGHFGFHHHHHGGGGGGHHHHHHHHHHHHHHHHGGGGGHHGEGGGGHHHHHHHHFHHHFFGHGHHHHHHHHHHHHHHHGGGGGHHHHHHHHHGHHHGHHHDDGGGGHGGGGGGGHGHGHHHHF
@M02034:409:000000000-BFKT7:1:1107:6652:5323 1:N:0:31
AAAGTCGAGGTGCCTAAAAGTGGCAACCCAGACTTCGAGGGAGGTTGGTGGTGTAGAGCTTCCTGTAGCCGCATGGCGTTCGTACTTAAATATGGAACTAACCATTCCAATTTTCGCTGTCTCTTATACACATCTCCGAGCCCACGAGAC
+
AAAAAFBBBBAAGGGGGGBGGFAABBABEFHHGHHHGHFGEFF?EHGEFGC1FHGGFGHHHGHHHF5FGBEEE?EFHGGGGGGHHHHFGBGHHGHGFFHHHEHFHFHHHBFGHHHG/DGFHHGHGFGHHFHHHHHHHGGGGGFHGGGGGD
@M02034:409:000000000-BFKT7:1:1107:14787:5324 1:N:0:31
AAAGTCGAGGTGCCTAAAGTGGCAACCCAGACTAAGGATCGGGTTGGTGGTGTAGAGCTTCCTGTAGCCGCATGGCGTTCGTACTTAAATATGGAACTAACCATTCCAATTTTCGCTGTCTCTTATACACATCTCCGAGCCCACGAGACC
+
AABBAFBB@@2>GGGGFGGFFFFFFGH2FGHFFHFFHFHHGEEGGGF1EEBBFFHDFHHHHGHHFGHHHGEGGGGCE1ECE?CEGHHFHHHHHHFEGFHHHHFFFHHFHHEHEGEEGEDFFHHH?FBFDC2F2?DFD?C</FGF/CFFD>
@M02034:409:000000000-BFKT7:1:1107:11140:5330 1:N:0:31
AAAGTCGAGGTGCCTAAAGTGGCAACCCAGACTCATACGAATGTTGGTGGTGTAGAGCTTCCTGTAGCCGCATGGCGTTCGTACTTAAATATGGAACTAACCATTCCAATTTTCGCTGTCTCTTATACACATCTCCGAGCCCACGAGAC
+
A?AAAFAABDBAGFGF4FGFGGGHHHGCGGHGHHHHHHHGGGHGFHEEFGAFGHHGGHHHHHHHDFGEFE?EEEHHGEEEEEHHGHDGFGBHHHHFEBFGGGBFGGEHGHHHHGEEFGEFHFGHFHGGBCFGHH3DF?@?DGHEFGC?D
@M02034:409:000000000-BFKT7:1:1107:8569:5332 1:N:0:31
AAAGTCGAGGTGCCTAAAGTGGCAACCCAGACTCCTTGTTCGGTTGGTGGTGTAGAGCTTCCTGTAGCCGCATGGCGTTCGTACTTAAATATGGAACTAACCATTCCAATTTTCGCTGTCTCTTATACACATCTCCGAGCCCACGAGACC
+
BCCBCFBB@BABGGGGGGGGGGGFGHHGGHHGHHHHHFGGHGGGGGCGFCEFGBGFHHHHHHHHGHHHHGGGGGHFGGGGGFHHHHHHHHGHHHBFHGHFHGGHHHHFHHHHHHGGGGGHGGHHHFDHFHHHFGGHG?C?FGAFGGGGGE
@M02034:409:000000000-BFKT7:1:1107:9011:5340 1:N:0:31
AAAGTCGAGGTGCCTAAAGTGGCAACCCAGACTAATAAGAATGTTGGTGGTGTAGAGCTTCCTGTAGCCGCATGGCGTTCGTACTTAAATATGGAACTAACCATTCAATTTTCGCTGTCTCTTATACACATCTCCGAGCCCACGAGACCT
+
BBBBBFBADDAAGGGGGGGFGGCHGHHGGHCFHHHHHHHHHHHHGHE2AEEFHHHGHHHHGGHGGFHHHGGGGGHHGGGGGGFHHHHFHHGHGBGFGGGHHHGHHFFEHHHHHCFGGGHHHHHGHHFHHFHFFGHG@CGDGGFGG@EGGE
@M02034:409:000000000-BFKT7:1:1107:6606:5346 1:N:0:31
AAAGTCGAGGTGCCTAAAGTGGCAACCCAGCTTGTTGGTGGTGTAACGCTTCCTGTAGCCGCATGGCGTTCGTACTTAAATATGGAACTAACCATTCCAATTTTCGCTGTCTTTTATACACATCTCCGAGCCCACGAGACCTCTCTACAT
+
A1>AAFA?D@>AGFGGGGFFF1FHHA0FGH01FGFEF00BEAFFEHEEEGFGFGGG2DBAEA/AEF>EGEGGEG/BFB1DGHHHFGBGGBGHGHH1GHH2BGGH2EEECE1F>GHBHFHEFGF1B11<@@/B?GFB/BC/?1CGGFFDGD
@M02034:409:000000000-BFKT7:1:1107:24366:5353 1:N:0:31
AAAGTCGAGGTGCCTAAAGTGGCAACCCAGACTTGTTCTTCGGTTGGTGGTGTAGAGCTTCCTGTAGCCGCATGGCGTTCGTACTTAAATATGGAACTAACCATTCCAATTTTCGCTGTCTCTTATACACATCTCCGAGCCCACGAGACC
+
CCCCCFBADBBCGGGGGGGFGGGHHHHGGHAFHHHHHHHHHHGGGGGFGGGFFHHHHHHHGHGHHHHHHGGGGGHGGFGGGGHHHHHHHHHHHFGGHHHHHEHHHHGGHHHHHHGGGGGHHHHHHHHHGHHHHHHHGCCC?FHGGGGGGF
@M02034:409:000000000-BFKT7:1:1107:17913:5361 1:N:0:31
AAAGTCGAGGTGCCTAAAGTGGCAACCCAGAGGGTTGGTGGTGTAAATCTTCCTGTAGCCGCATGGCGTTCGTACTTAAATATGGAACTAACCATTCCAATTTTCGCTGTCTCTTATACACATCTCCGAGCCCACGAGACCTCTCTACAT
+
BBAAAFBBBBBBGGGGGGGGGGGGGHHGGHGHFGEHGGEGGA2F3AGGHHHHHHHHHHHHGGCGGHHGGGGGEGEGHHGGHHHHHEFHHHHGHGHHHHHHHHHHHGGGGGHHHHHHHHHHHHHFHHHGGGGGGHGGGGGG/FFFHHHGHG
@M02034:409:000000000-BFKT7:1:1107:24903:5365 1:N:0:31
AAAGTCGAGGTGCCTAAAGTGGCAACCCAGACTAGTCGGGGGGTTGGTGGTGTAGAGCTTCCTGTAGCCGCATGGCGTTCGTACTTAAATATGGAACTAACCATTCCAATTTTCGCTGTCTCTTATACACATCTCCGAGCCCACGAGACC
+
BBABBFBBBBAAGGGGGGGGGGGHHGHGGHHGHHHGHGGGF?FDDGCGEGA?FGGDGHHHHFHGHHHHHGCDGGHHGGGGGGFHHHHCGHFBGHCBGHHHGFGGGGFFFGGGGGGGDGGFFFFGFGFGFGFGGFBBD;-@FAAEFFFF??
@M02034:409:000000000-BFKT7:1:1107:15471:5395 1:N:0:31
AAAGTCGAGGTGCCTAAAGTGGCAACCCAGACTAATAAGCAGGTTGGTGGTGTAGAGCTTCCTGTAGCCGCATGGCGTTCGTACTTAAATATGGAACTAACCATTCCAATTTTCGCTGTCTCTTATACACATCTCCGAGCCCACGAGACC
+
CCCCCFBCCCBBGGGGGGGGGGGHHHHGGHHGHGGGHHHHFHHH3EEEFFGCBBGBFFHHBGHHADGEGGG?EGFFEEFGGEFHHHHFHHHHHGBBGHHHF0?GFFHEFHHHHHFGGEEGDHFFDFH3DCGHHDGFD?BCGACC/C@DDC
@M02034:409:000000000-BFKT7:1:1107:9512:5397 1:N:0:31
AAAGTCGAGGTGCCTAAAGTGGCAACCCAGACTCAGCCTCAGGTTGGTGGTGTAGAGCTTCCTGTAGCCGCATGGCGTTCGTACTTAAATATGGAACTAACCATTCCAATTTTCGCTGTCTCTTATACACATCTCCGAGCCCACGAGAC
+
CCCCCFBADDBCGGGGGGGGGGFHHHHGGHHGH3BFFHH233BFGHGGGGGGHHHHHHHHHHHHGGHHHGGGGGHGGGGGGGHHHHEGFHHHHHHHHHHHHHHHHHGGHHHHHHGGGGGFHHHHHHFHHHGHHHHFD@?CCGHGFGGAE
@M02034:409:000000000-BFKT7:1:1107:10392:5400 1:N:0:31
AAAGTCGAGGTGCCTAAAGTGGCAACCCAGACTCAGAATACTGTTGGTGGTGTAGAGCTTCCTGTAGCCGCATGGCGTTCGTACTTAAATATGGAACTAACCATTCCAATTTTCGCTGTCTCTTATACACATCTCCGAGCCCACGAGACC
+
ABABAFBADDAAGGGGGGGGGGGHHGFGGHHGHHHHHHHHHHHHHHHEAEAFHFHHFFGHGHHHGFGFFEEAEEHHGFGGGEHHGHFGGGHHHHEFFHEH3CFGHBGGFHHHHHGGGGGGHFHHDHHHHFFGFHDDC/CC@FHGFGG/EF
@M02034:409:000000000-BFKT7:1:1107:10049:5413 1:N:0:31
AAAGTCGAGGTGCCTAAAGTGGCAACCCAGACTCAGAATACTGTTGGTGGTGTAGAGCTTCCTGTAGCCGCATGGCGTTCGTACTTAAATATGGAACTAACCATTCCAATTTTCGCTGTCTCTTATACACATCTCCGAGCCCACGAGACC
+
AAAAAFCCCCAAGGGGGGGGGGGHHFHGGHHGHHGHHHHHHHHHHHHGFEBFHGHHHHHHHGHHGHHHHGFEGGHHGEGGGFHHHHHFHHHHHHFGGHFFGHGHHHGHGHHHHHEEGGGHHFHHGHHHFGFHFGFFDBF?DFHGGCGGGC
@M02034:409:000000000-BFKT7:1:1107:10402:5418 1:N:0:31
AAAGTCGAGGTGCCTAAAGTGGCAACCCAGACTCAGAATACTGTTGGTGGTGTAGAGCTTCCTGTAGCCGCATGGCGTTCGTACTTAAATATGGAACTAACCATTCCAATTTTCGCTGTCTCTTATACACATCTCCGAGCCCACGAGAC
+
CCCCCFCCCCCCGGGGGGGGGGGHHHHGGHHGHHH3GAFHHHHHHHFGGGGGHHHHHHHHHHHHHGHHHGGGGGHHGGGGGGHHHHHHHHHHHHHHHHHHHHGHHHHHHHHHHHGGGGGHHHHHHHHHHHGHHHHHFB/BCGHGGGGGG
@M02034:409:000000000-BFKT7:1:1107:6212:5424 1:N:0:31
AAAGTCGAGGTGCCTAAAGTGGCAACCCAGACTACGCGTGATGTTGGTGGTGTAGAGCTTCCTGTAGCCGCATGGCGTTCGTACTTAAATATGGAACTAACCATTCCAATTTTCGCTGTCTCTTATACACATCTCCGAGCCCACGAGACC
+
BBCBAFBBCCABGGGGGGGGGGGHHHHGGHHGHHHGGGEFGHHGHHHFFEEFGHHGHHHHHHHHHHHGHGGGGGHHGGGGGGHHHHHHHHHHHHGHHHHHHHGHHHHGHHHHHHGGGGGHHHHHGHHHHHEHHHHHGGCGGGHGGGGGGE
@M02034:409:000000000-BFKT7:1:1107:6863:5425 1:N:0:31
AAAGTCGAGGTGTCTAAAGTGGCAACCCAGACTTCGCATGGTGTAGAGCTTCCTGTAGCCGCATGGCGTTCGTACTTAAATATGGAACTAACCATTCCAATTTTCGCTGTCTCTTATACACATCTCCGAGCCCACGAGACCTCTCTACAT
+
ABAABFBADBABGGGGGGGGGGGHHHHGGHHGHHFFFFGGHHGFGFFHHHHHHHHHHHGEEEEEGHEEEEGGGHHGHHHHHGHHHFHHHEHHHHHFGHHHHHHHHGGGGGHHHHHHHHHHHHHHGGDGGGGGGHGGCGGDEFCGGHFGHF
@M02034:409:000000000-BFKT7:1:1107:21661:5442 1:N:0:31
AAAGTCGAGGTGCCTAAAGTGGCAACCCAGACTCATAATGGTGTAGAGCTTCCTGTAGCCGCATGGCGTTCGTACTTAAATA
+
AAAA1DA>1>A1BFGGBAFFFGGHHHFEF0FFHHHHF2EDBFFGBHHHHGHGFEFDBFBGFG/AEFFE/>FEEFCFBGDGEE
@M02034:409:000000000-BFKT7:1:1107:7529:5442 1:N:0:31
AAAGTCGAGGTGCCTAAAGTGGCAACCCAGACGGTTAATGGTGTAGAGCTTCCTGTAGCCGCATGGCGTTCGTACTTAAATATGGAACTAACCATTCCAATTTTCGCTGTCTCTTATACACATCTCCGAGCCCACGAGACCTCTCTACA
+
>3>>AFBBBBAAGGF5FFGFGGGGH4FEAGDGGGDFEFGFHHGFFG5FGH35BFGGFGFGEAAEFGAEEGGGFFEFHGEGHHHHGGDHHGFFFGHHGGHGGHHHGGGGGGHHHFFFGGHFHBB3BBFDCGCGGFFG/B/?/GFFFG1FH
@M02034:409:000000000-BFKT7:1:1107:12658:5456 1:N:0:31
AAAGTCGAGGTGCCTAAAGTGGCAACCCAGTCTGTTGGTGGTGTATATCTTCCTGTAGCCGCATGGCGTTCGTACTTAAATATGGAACTAACCATTCCAATTTTCGCTGTCTCTTATACTCATCTCCGA
+
BABBAFBBBBBBGGGGGGGGGGGHHHGGFHCGHHGGHHGF?ED23FED5GHBGFDFDF5BEFAEEF1FA0?>?FFGB533GFH4FGHHF33FGHHHB444BFGHEE//?EFGFGGBGDH4BEGHHHF/E
@M02034:409:000000000-BFKT7:1:1107:6150:5457 1:N:0:31
AAAGTCGAGGTGCCTAAAGTGGCAACCCAGACTCAGAATCAGGTTGGTGGTGTAGAGCTTCCTGTAGCCGCATGGCGTTCGTACTTAAATATGGAACTAACCATTCCAATTTTCGCTGTCTCTTATACACATCTCCGAGCCCACGAGACC
+
BCAABFCCCCABGGGGGGGGGGGHFHGGGHHGHHHHHFHHHHHHHHGEFGEFHHHGHHHHHGHHHHHHHGGGGGHHGGGGGFHHHHHFHHHHHGGHHHHHHHGHHHGHFHHHHHGGGDGHHHHHHHHHHHHHHGHHG?FGGGHGGGGGGC
@M02034:409:000000000-BFKT7:1:1107:12238:5457 1:N:0:31
AAAGTCGAGGTGCCTAAAGTGGCAACCCAGACTACTGGTGGTGTAGAGCTTCCTGTAGCCGCATGGCGTTCGTACTTAAATATGGAACTAACCATTCCAATTTTCGCTGTCTCTTATACACATCTCCGAGCCCACGAGACCTCTCTACAT
+
CCCDCFCCDCBBGGGGGGGGGGGHHHHGGHHGHGFHHHGGGGGHHHHHHHHHHHHHHHHHGGGGGHHGGGGGGHHHHHHHHGHHHGHHHHHHHHHHHHHHHHHHHGGGGGHHHHHHHHHGHFHGHFHGGGGGGGGFCGGGF=GHHHFHHF
@M02034:409:000000000-BFKT7:1:1107:23458:5468 1:N:0:31
AAAGTCGAGGTGCCTAAAGTGGCAACCCAGACTCAGAAGCATGTTGGTGGTGTAGAGCTTCCTGTAGCCGCATGGCGTTCGTACTTAAATATGGAACTAACCATTCCAATTTTCGCTGTCTCTTATACACATCTCCGAGCCCACGAGAC
+
AAABBFABBBABFGGGGGGGGGGHHHGFGHHGHGGFDHHGHHHGFHHGFFBFFGHFHHHHGFHHGFGGHEFFGGHHGGEFEFGHHHH3FGGHHHFFHHGFHHGHHGHHHHHHHGFDGGGGGHGHHHFHGGFFHHHHG<@@DGHECGCGG
@M02034:409:000000000-BFKT7:1:1107:22766:5470 1:N:0:31
AAAGTCGAGGTGCCTAAAGTGGCAACCCAGACTTCGAAGAATGTTGGTGGTGTAGAGCTTCCTGTAGCCGCATGGCGTTCGTACTTAAATATGGAACTAACCATTCCAATTTTCGCTGTCTCTTATACACATCTCCGAGCCCACGAGACC
+
A@AABFABAD>AFGGGGGGGCGGFHHHDGGEGHHHGHHGGGGFFGFEFFGABFGHFHHGHFHHHGFHFHGEGGGHHGGGGGGEHHHFGGHFHH3FFHFGHHHHHGHFHHGHHHFGGG?E3FGHHHHGHHHFHEGGGD/<@CACEGGGGGE
@M02034:409:000000000-BFKT7:1:1107:11620:5477 1:N:0:31
AAAGTCGAGGTGCCTAAAGTGGCAACCCAGACTACGAGGGGTGTAGAGCTTCCTGTAGCCGCATGGCGTTCGTACTTAAATATGGAACTAACCATTCCAATTTTCGCTGTCTCTTATACACATCTCCGAGCCCACGAGACCTCTCTACAT
+
CCCCCFABCCBCGGGGGGGGGGGHHHHGGHHGHHHGGGGGGGGGHHHHHHHHGHHGGHHHEFEFGHGEEEGGGFEHHHEHHHHEF3GHHEEFFHHHHFHHHFFHGGGGGGHHDHHDG?D?GGFCG3DGGCGFAAFC>@DGGHHHHHEB1=
@M02034:409:000000000-BFKT7:1:1107:16558:5487 1:N:0:31
AAAGTCGAGGTGCCTAAAGTGGCAACCCAGACTAGTAGGTCGGTTGGTGGTGTAGAGCTTCCTGTAGCCGCATGGCGTTCGTACTTAAATATGGAACTAACCATTCCAATTTTCGCTGTCTCTATACACATCTCCGAGCCCACGAGACCT
+
BBBBBFBBBB>ACGGGGGGGGFGFHHHGEGHGGDGHHGHAFFGGFGGFGGFFGFFDGFFGFFHH5GDFHGG?EEHGGEEFE?BCGHHGHHGHHH3FGBFFFFFHFHGFGH3GEFFFGGDFBGGFGGHHEFFG33FCCG@@CAFFCCD?AC
@M02034:409:000000000-BFKT7:1:1107:9632:5491 1:N:0:31
AAAGTCGAGGTGCCTAAAGTGGCAACCCAGACTACTCCTGCGGTTGGTGGTGTAGAGCTTCCTGTAGCCGCATGGCGTTCGTACTTAAATATGGAACTAACCATTCCAATTTTCGCTGTCTCTTATACACATTCCGAGCCCACGAGACTC
+
ABCCAFBCCDCCGGGGGGGGGGGHHHHGGHHGHHHHHGHHHGGFFGGGFGEFHHHGHHHHHHHHHGHHHGGGGGHGGGGGGGHGHHHHHHFGHHDDFHHHHGFHHFHHHHHHHHGGGGGHHHHHFHHHFFHHHFFFDCGGGHGGG@GGGG
@M02034:409:000000000-BFKT7:1:1107:23221:5501 1:N:0:31
AAAGTCGAGGTGCCTAAAGTGGCAACCCAGACTCATAAGAATGTTGGTGGTGTAGAGCTTCCTGTAGCCGCATGGCGTTCGTACTTAAATATGGAACTAACCATTCCAATTTTCGCTGTCTCTTATACACATCTCCGAGCCCACGAGACC
+
CCCCCFCCBCBBGGGGGGGGGGGHHHHGGHHGHHHHGGHHHHHHHHHGGGEFHHHFHHHHGFHFGHHHHGGCFGHHFFGGGGHHHHHHHHEHHHHGHHHHHHHHHHHFDGHHGGGDGGEFHGHHHHHHHHFHHHHEG?<CGGHGGGGGGE
@M02034:409:000000000-BFKT7:1:1107:19139:5502 1:N:0:31
AAAGTCGAGGTGCCTAAAGTGGCAACCCAGACGGTTGGTGGTGTAGAGCTTCCTGTAGCCGCATGGCGTTCGTACTTAAATATGGAACTAACCATTCCAATTTTCGCTGTCTCTTATACACATATCCGAGCCCACGAGACCTCTCTACAT
+
11A?1DA1D1>1BFGGCFBBGGAFGGHGGCEGCEEFEA/EEGFGGH2F1GHHHFFHGHHF??EAAG0EEEFGEGGGHGFHHHGHHHHHFDCFA1GHHGEGGGHHFGEGGCHHB2GGFHHFGEF1BBFEAC?CGGFG@C/C/?GHFHFFBF
@M02034:409:000000000-BFKT7:1:1107:13657:5518 1:N:0:31
AAAGTCGAGGTGCCTAAAGTGGCAACCCAGACTAGTAATACTGTTGGTGGTGTAGAGCTTCCTGTAGCCGCATGGCGTTCGTACTTAAATATGGAACTAATCATTCCAATTTTCGCTGTCTCTTATACACATCTCCG
+
BBA@BDABBBAAGGGFGGGFGBFCGDGGGGEFHFHHGHHBDFHB5EF2A2EA13DA55BFBEEFGFFBBEEEEDF1E>>F11??EEGB34FGH333FGHB4@4B4FG44GGHF4>EFE?B44BBBB4B4?3FF3F2C
@M02034:409:000000000-BFKT7:1:1107:23128:5532 1:N:0:31
AAAGTCGAGGTGCCTAAAGTGGCAACCCAGACTAATAAGAATGTTGGTGGTGTAGAGCTTCCTGTAGCCGCATGGCGTTCGTACTTAAATATGGAACTAACCATTCCAATTTTCGCTGTCTCTTATACACATCTCCGAGCCCACGAGACC
+
ABBABFBBBBBBGGGGGGGGGGGFHHHGGHHGHHHHHHHHHHCGEHGGGGGEGGHHGHHHHHHHHFHHHGGGGGHHGGGGGGHHHHHHHHGFGBFGHHHHHHGHGHGHDGHHHHGGGEFHHHHHHHHHFHFHHHHHG@CFGFHGGGGGGG
@M02034:409:000000000-BFKT7:1:1107:9530:5535 1:N:0:31
AAAGTCGAGGTGCCTAAAGTGGCAACCCAGACTATGGCGGGGGTTGGGGGTGTAGAGCTTCCTGTAGCCGCATGGCGTTCGTACTTAAATATGGAACTAACCATTCCAATTTTCGCTGTCTCTTATACACATCTCC
+
BABCCFABBBBCGGGGGGGGGGGHHHHGGCHGHHGF32AA0EC>E@C/>E/EEFH??2FGBGFFHFHHHGFCDGHGGDGGGGFHHHFBGF<GGHEFFFHHFHFFHBDDHHHHH0@AF?CBHFFGBGCBG:0GGG0:
@M02034:409:000000000-BFKT7:1:1107:15139:5535 1:N:0:31
AAAGTCGAGGTGCCTAAAGTGGCAACCCAGACTAGTAAGTCGGTTGGTGGTGTAGAGCTTCCTGTAGCCGCATGGCGTTCGTACTTAAATATGGAACTAACCATTCCAATTTTCGCTGTCTCTTATACACATCTCCGAGCCCACGAGACC
+
AABCAFBBBAABGGGGCGGFDGGHHHHGGHGGHGFHHHHDDFGAEC2BAEEFFFGDFGFHHFHHHGHGHGCEFGGFEGEFGGHCGFHHGHHHHHHEEGHHHEBFHFDHGHHHHGF?EEFFHHHHHGHHBB2FGF3FCDFCGAGGGGCGGC
@M02034:409:000000000-BFKT7:1:1107:20425:5536 1:N:0:31
AAAGTCGAGGTGCCTAAAGTGGCAACCCAGACTGGTCATCGGGTTGGTGGTGTAGAGCTTCCTGTAGCCGCATGGCGTTCGTACTTAAATATGGAACTAACCATTCCAATTTTCGCTGTCTCTTATACACATCTCCGAGCCCACGAGAC
+
BCCCBFCCCCCCGGGGFGGGGGGHHHHGGHHGHHHHH5F53BFGFGGFFGEFGHHHHHHHHHHHHHHHHGGFGGHHGGGAFGHHHHHHHHHHHHHHGHHHHHHHHHGGHHHHHHGGGGGGHHHHHGHHHHGHHHHGGCGGGGHGGGGGG
@M02034:409:000000000-BFKT7:1:1107:9109:5538 1:N:0:31
AAAGTCGAGGTGCCTAAAGTGGCAACCCAGACTGGGGGTAGTGTAGAGCTTCCTGTAGCCGCATGGCGTTCGTACTTAAATATGGAACTAACCATTCCAATTTTCGCTGTCTCTTATACACATCTCCGAGCCCACGAGACCTCTCTACAT
+
BBBBAFCBBBBBGGGGGGGGGGGHHHHGGHHGHHHHGGGGGHHHHHGHGHHHHHHHHHHHGGGGGHHGGGGGGHHHHHHHHGHHHFFHHHHHHHHHHHHHHHHHHGGGGGHHHHHHHHHGHHHHHHHDFGGGGHGGGGGGGHHHHHHGHD
@M02034:409:000000000-BFKT7:1:1107:18490:5542 1:N:0:31
AAAGTCGAGGTGCCTAAAGTGGCAACCCAGACTGTTAATGGTTTGGAGCTTCCTGTAGCCGCATGGCGTTCGTACTTAAATATGGAACTAACCATTCCAATTTTCGCTGTCTCTTATACACATCTCCGAGCCCACGAGACCTCTCTACAT
+
CCCCCFBBCCCCGGGGGGGGGGGHHHHGGHHGHHHHHHHHHHGHGGHHHHHHHHHHHHHHGGGGGHHGGGGGGHHHHHGHHGHHHGHHHHHHHHHHHHHHHHHHHGGGGGHHHHHHHHHHFHHHHHHGFGGGGGGGGGGGEHHHFHHHFF
@M02034:409:000000000-BFKT7:1:1107:18569:5555 1:N:0:31
AAAGTCGAGGTGCCTAAAGTGGCAACCCAGGCTGTTGGTGGTATTGAGCTTCCTGTAGCCGCATGGCGTTCGTACTTATATATGGAACTAACCATTCCCATTTTCGCTGTCTCTTATACACATCTCCGAGCCCACGAGACCTCTCTACAT
+
A3AAAFABBBAAFGGFGBFGBBFHFGHFEGCAGFGH3BBFEEDFFFHHGHHFCGHFB5HAAA0ABFFEGGGEE21FFH44BBEGH3@BFH3BEGGFHF33BFFHFEEEGGGHHHHBGHG4EDBFHFGFCC@DC/CC@DDGC?F1FF1?BF
@M02034:409:000000000-BFKT7:1:1107:24007:5556 1:N:0:31
AAAGTCGAGGTGCCTAAAGTGGCAACCCAGACTGTTCGGGGTGTATCGCTTCCTGTAGCCGCATGGCGTTCGTACTTAAATATGGAACTAACCATTCCAATTTTCGCTGTCTCTTATACACATCTCCGAGCCCACGAGACCTCTCTACA
+
1AAAAFAADDAAGGG1CGGGGGGFHHHGGHHFHHHHHGCGGGGGHHHGGHHGHHHHHHHHC?EEGGHGGGGGGFGHHHHHHFHGHFFFHGHFHHHHHHHFGHHHHGGGGGHHGHHHHEHBGHHHHHGFGGGGFHEGCGGAGFHGGHHHF
@M02034:409:000000000-BFKT7:1:1107:12540:5567 1:N:0:31
AAAGTCGAGGTGCCTAAAGTGGCAACCCAGCGGCTGGGTGGTGTAGAGCTTCCTGTAGCCGCATGGCGTTCGTACTTAAATATGGAACTAACCATTCCAATTTTCGCTGTCTCTTATACACATCTCCGAGCCCACGAGACCTCTCTACAT
+
AABAAFBBBBBBGGGGFGGGGGGHHHHGGHHGGGGGGGGFGGGHGHHHHHHHHHHHHHHHGGGGGHGGFGGGEGHHHHHHHHHHHFGHHHHHHHHHHHHHHHHHHGGGGGHHHHHHHHHHHHHHHGFGCGGGGHGGFGFGGHGGHHGGHG
@M02034:409:000000000-BFKT7:1:1107:9249:5568 1:N:0:31
AAAGTCGAGGTGCCTAAAGTGGCAACCCAGACTGTTTCGACTGTAGAGCTTCCTGTAGCCGCATGGCGTTCGTACTTAAATATGGAACTAACCATTCCAATTTTCGCTGTCTCTTATACACATCTCCGAGCCCACGAGACCTCTCTACAT
+
AABBBF?ADDAAGGGGGCFF5EFGHHHGEHGGFFGGFHGGGGGHHHHFGHHGCFFGHHHHGGCGGHHGE@FG?BFFFFGGHHHHHBGHHFBHHGGHHBDGGHGHFGGGGGHGDHHHHHH4GBFEFFFFCGGGCEGG/BCEF<CGFFGHG<
@M02034:409:000000000-BFKT7:1:1107:21114:5571 1:N:0:31
AAAGTCGAGGTGCCTAAAGTGGCAACCCAGTGTGTTGGTGGTGTAGGTCTTCCTGTAGCCGCATGGCGTTCGTACTTAAATATGGAACTAACCATTCCAATTTTCGCTGTCTCTTAACACATCTCCGAGCCCACGAGACCTCTCTACAT
+
CCCCBFBBCCCCGGGGGGGGGGGHHHHGGHBGHHGFHHGGGGGHHHHHHHHHHHHHHHHHGGGGGHHGGGGGGFHHHHHHHHHHHGHHHHHHHHHHHHHHHHHHHGGGGGHHHHHHHFHHHHHHGHGFGGGGGGGCGDDGHHGHGHHGG
@M02034:409:000000000-BFKT7:1:1107:23736:5575 1:N:0:31
AAAGTCGAGGTGCCTAAAGTGGCAACCCAGACTACTAATAGTGTTGGTGGTGTAGAGCTTCCTGTAGCCGCATGGCGTTCGTACTTAAATATGGAACTAACCATTCCAATTTTCGCTGTCTCTTATACACATCTCCGAGCCCACGAGACC
+
BBBBAFABBBBBGGGFGGGGGGGHHHGGGHHGFHHHHHHHHHHHHF2A2EEFHFHEGFGGHHHHHHHHHGGGGGHHGGGGGFHHHHHGHHHGEGFHFHGHHGHHHHHFGGHHHD/EGDFHFFGHGHGHFFFHHHGFFF>CGEHGGGCEGE
@M02034:409:000000000-BFKT7:1:1107:8208:5586 1:N:0:31
AAAGTCGAGGTGCCTAAAGTGGCAACCCAGACTCATAAGCAGGT
+
AAA?3FAA32>4BABFFAF6BGGFGACEDAFFHGE55AA353AF
@M02034:409:000000000-BFKT7:1:1107:22274:5600 1:N:0:31
AAAGTCGAGGTGCCTAAAGTGGCAACCCAGACTGGTCAGCGTGTTGGTGGTGTAGAGCTTCCTGTAGCCGCATGGCGTTCGTACTTAAATATGGAACTAACCATTCCAATTTTCGCTGTCTCTTATACACATCTCCGAGCCCACGAGAC
+
AABCAFCCBBABGGGGGGGFGGGHHHHGGHHGHH2FE5AFFGGGCGG11AE11BFFFFGC5FFGGFHBFEE?EEF1EE@AABFGFGGHDFGFHF33FGFFB03FGBGB?FGHHEGGGEFHEHHHGHH3FBGFHHHGD??CGEAF//AEG
@M02034:409:000000000-BFKT7:1:1107:22293:5601 1:N:0:31
AAAGTCGAGGTGCCTAAAGTGGCAACCCAGACTGGTCAGCGTGTTGGTGGTGTAGAGCTTCCTGTAGCCGCATGGCGTTCGTACTTAAATATGGAACTAACCATTCCAATTTTCGCTGTCTCTTATACACATCTCCGAGCCCACGAGACC
+
AAABBFBBBBBBGGGGFGGFBGGFHHHGGHHGHHHHHHHHGEGEFHHEFGAFFGHGFGHHEHHGHHHFHG?EFGHHGGGGGFFHHHFEGHFHHHEFGHHFBGFGHFDHHHHHHFEGEFFEHHGHHHFGEG2?CGFDEBF?@FGF//<C<<
@M02034:409:000000000-BFKT7:1:1107:23873:5602 1:N:0:31
AAAGTCGAGGTGCCTAAAGTGGCAACCCAGCATGTTCTTGGTGTAGAGCTTCCTGTAGCCGCATGGCGTTCGTACTTAAATATGGAACTAACCATTCCAATTTTCGCTGTCTCTTATACACATCTCCGAGCCCACGAGACCTCTCTACAT
+
BBBBBFCCCCCCGGGGGGGFGFGGHHFEGHHGHGHHHHHHGHGGFHHHHHHHGHGHHHHHEEEFGGHGEGGGE2GHHHHHHHHHHEGFGHHHHHGHFHHHHHHHHGGGGGHHHHHHHHHHHGGGHHFEEFGGGHGG<CFDFFGHGHFFHD
@M02034:409:000000000-BFKT7:1:1107:20748:5606 1:N:0:31
AAAGTCGAGGTGCCTAAAGTGGCAACCCAGACTCGGGAGGGGGTTGGTGGTGTAGAGCTTCCTGTAGCCGCATGGCGTTCGTACTTAAATATGGAACTAACCATTCCAATTTTCGCTGTCTCTTATACACATCTCCGAGCCCACGAGACC
+
BBBBBFBADBAAGGGGFGGGGGGHHHHGGHHGHHGGGGGGGGGFEGGGFGEFHHHHHHHHHHHHHHHHHGGGGGHHGGGGGGGHHHHFHHHHHHGFHHHHHHHHHHHHHHHHHHGGGGGHHHHHHHHHEHHHHHGHGDGGGGHGGGGGGG
@M02034:409:000000000-BFKT7:1:1107:11274:5607 1:N:0:31
AAAGTCGAGGTGCCTAAAGTGGCAACCCAGACTGTTGGTGGTGTACCTCTTCCTGTAGCCGCATGGCGTTCGTACTTAAATATGGAACTAACCATTCCAATTTTCGCTGTCTCTTATACACATCTCCGAGCCCACGAGACCTCTCTACAT
+
CCCCCFBCCCCCGGGGGGGGGGGHHHHGGHHGHHHHHHGGGGGHHHHHHHHHHHHHHHHHGGGGGHHGGGGGEFHHHHHHHHHHHEGHHGFHHHHHHHHHHHHHHGGGGGHHHHHHHHHHHHHHHHHGGGGGGHGGCGDGGHHHHHHHHF
@M02034:409:000000000-BFKT7:1:1107:12068:5610 1:N:0:31
AAAGTCGAGGTGCCTAAAGTGGCAACCCAGACTCCGGAGAAGGTTGGTGGTGTAGAGCTTCCTGTAGCCGCATGGCGTTCGTACTTAAATATGGAACTAACCATTCCAATTTTCGCTGTCTCTTATACCCTCTCCGAGCCCACGAGACC
+
AABAAFBA?DA@FGFGFGGGFGGGHGHFDEHGHCCEA2E2BGAGFFC1FFEFHGHGHHGHHHHHHHGFHGGGGGGHF?EGGEGHHHHGFHHHFBEFHFBFFHEFFHHHBGHHGHCEF<AFHHGHBGDGH2?/FFFDCCCDGHG/C@EFF
@M02034:409:000000000-BFKT7:1:1107:16185:5625 1:N:0:31
AAAGTCGAGGTGCCTAAAGTGGCAACCCAGACTTCGGATCGGGTTGGTGGTGTAGAGCTTCCTGTAGCCGCATGGCGTTCGTACTTAAATATGGAACTAACCATTCCAATTTTCGCTGTCTCTTATACACATCTCCGAGCCCACGAGACC
+
AAAAAFAADBAAGGGGGGGGGGGGFHHGGHHGHHHGGGGGGGGGFGGGGGEFHHHGHHHHHGHHHHHHHGGGGGHHGFGGGGHHHHHFHHHHHHHHGHGGHHGHHHGHHHHHHHGGGGGHHHHHHHGHHHGHHHHHDCCFFGHF?CDGGF
@M02034:409:000000000-BFKT7:1:1107:15893:5635 1:N:0:31
AAAGTCGAGGTGCCTAAAGTGGCAACCCAGACTGTTGGTGGTGGTAGGCTTCCTGTAGCCGCATGGCGTTCGTACTTAAATATGGAACTAACCATTCCAATTTTCGCTGTCTCTTATACACATCTCCGAGCCCACGAGACCTCTCTACAT
+
CCCCCFCCCCABGGGGGGGGGGGGHHHGGGHGHHHHHHEFGEGGEGHGGHHHHHHHHHHHFGGGGHHGGGGGGHHHHHHHHHHHHFGHHGHHHHHHHHHHHHHHHGGGGEHHHHHHHHHFHHHHHHHGGGGGGHGGFGGAFHHHHHHHHG
@M02034:409:000000000-BFKT7:1:1107:14134:5640 1:N:0:31
AAAGTCGAGGTGCCTAAAGTGGCAACCCAGACTACTGGTGGTGTAG
+
ABBBAFBBBBACGGFGGGGGGGGHHHHGGHHGH3GGFCFFFEGH35
@M02034:409:000000000-BFKT7:1:1107:14175:5647 1:N:0:31
AAAGTCGAGGTGCCTAAAGTGGCAACCCAGAATAATGGTGGTGTAGAGCTTCCTGTAGCCGCATGGCGTTCGTACTTAAATATGGAACTAACCATTCCAATTTTCGCTGTCTCTTATACACATCTCCGAGCCCAC
+
BBBBBF@BBBBBBGGFGGFGFFFHHEHFGHFFHHFHHFHGCAFAFHFFFHHHHFHHFGHFEFEAEF1EE?EEGHHHFHHFGHHHH3BCFFBB?3GHHGG4GGGHHGEGEGGHFHFFGHHFGBB?FBFEEFGG//?
@M02034:409:000000000-BFKT7:1:1107:10041:5648 1:N:0:31
AAAGTCGAGGTGCCTAAAGTGGCAACCCAGACTAGGGGTGGTGTAGAGCTTCCTGTAGCCGCATGGCGTTCGTACTTAAATATTGAACT
+
BBCCCFCCCCAAGGGGGGGGGGGHHHHGGH2AGGHCH?E?2AAGB5A5D3AG3FE55AFGFCG111B0?E1E??B?B@FGGFG4@4B3@
@M02034:409:000000000-BFKT7:1:1107:21336:5650 1:N:0:31
AAAGTCGAGGTGCCTAAAGTGGCAACCCAGTCGACGGGTGGTGTAGAGCTTCCTGTAGCCGCATGGCGTTCGTACTTAAATATGGAACTAACCATTCCAATTTTCGCTGTCTCTTATACACATCTCCGCGCCCACGAGACCTCTCTACAT
+
BBBBBFAABBABGGGGGGGGGGGHHHHGGHHHEF?FE?EE?AFHFGHHHHHHHHHHHHHHGG?EGHHGGGFGEFGGHFGGGGHHH3BFHH3BGBFGFFFBGHHHHGGGGGFHHHHFGFGGHBFFGHGD//BGGAFD/AAG.F1<<FFH1F
@M02034:409:000000000-BFKT7:1:1107:21319:5659 1:N:0:31
AAAGTCGAGGTGCCTAAAGTGGCAACCCAGTCGACGGGTGGTGTAGAGCTTCCTGTAGCCGCATGGCGTTCGTACTTAAATATGGAACTAACCATTCCAATTTTCGCTGTCTCTTATACACATCTCCGAGCCCACGAGACCTCTCTACAT
+
BBBBBFAADBBBGGGGGGGGGGGHHHHGGHHHGGGGGGGGGFGHHHHHHHHHHHHHHHHHGGGGGGGGGGGGGFHGHFHHHHHHHFHFHHHHHHHHHHGHHHHHHGGGGGHHHHHHHHHFHEHHHHH/DGGGGHGGGFFGGHHGHHHHGD
@M02034:409:000000000-BFKT7:1:1107:11191:5659 1:N:0:31
AAAGTCGAGGTGCCTAAAGTGGCAACCCAGACTAAGAAGGATGTTGGTGGTGTAGAGCTTCCTGTAGCCGCATGGCGTTCGTACTTAAATATGGAACTAACCATTCCAATTTTCGCTGTCTCTTATACACATCTCCGAGCCCACGAGACC
+
CCCCCFCCCCABGGGGEGGGGGGHHHHGGHHGHHHHHHHHFGHFGHGFFGFGHHHHHGHHFHHHHHHHHGGGGGHHGGGGGGHHHHHHHHHHHHHHHHGGHHHHHHHHHHHHHHGGGGGHHHHHHHHHHGGHHHHHGCFGGGHGFGGGGE
@M02034:409:000000000-BFKT7:1:1107:12936:5660 1:N:0:31
AAAGTCGAGGTGCCTAAAGTGGCAACCCAGACTCGGGATCAGGTTGGTGGTGTAGAGCTTCCTGTAGCCGCATGGCGTTCGTACTTAAATATGGAACTAACCATTCCAATTTTCGCTGTCTCTTATACACATCTCCGAGCCCACGAGACC
+
BBCCCFCCCCCCGGGGGGGGGGGHHHHGGHHGGHGGGGGGHHHHHHGEFGEFHHHHHHHHHHHHHHGHHGGGGGHGGGGGGGHHHHHGHHHHHGGHHHHHHHGHHHHHHHHHHHGGGGGHHHHHGHHHHHFHHHHGGDFGGGHGGGGGGG
@M02034:409:000000000-BFKT7:1:1107:18172:5661 1:N:0:31
AAAGTCGAGGTGCCTAAAGTGGCAACCCAGACTCCGGGGGGGGTTGGTGGTGTAGAGCTTCCTGTAGCCGCATGGCGTTCGTACTTAAATATGGAACTAACCATTCCAATTTTCGCTGTCTCTTATACACATCTCCGAGCCCACGAGAC
+
CCCCCFBBBCBBGGGGGGGGGGGHHHHGGHHGHHFEGGGGGGFFB;DFA?AA;BFBBFFFBFFFF0B::DDBFFA.@9BEDABAABFBFFFFF00:FFFF0:0BB:F00BBFFFDFFFDFFFFFFFFFFBFFFFFFD:-@BAEECF;A9
@M02034:409:000000000-BFKT7:1:1107:23186:5662 1:N:0:31
AAAGTCGAGGTGCCTAAAGTGGCAACCCAGACTCCGACTGGTGTTGGTGGTGTAGAGCTTCCTGTAGCCGCATGGCGTTCGTACTTAAATATGGAACTAACCATTCCAATTTTCGCTGTCTCTTATACACATCTCCGAGCCCACGAGACC
+
CCCCCFCCCCABGGGGGGGGGGGHHHHGGHHGHHHGEEFGHHHHGHHGGGFFHFHHHHHHHHHHHHHHHGGGGGHHGGGGGGHHHHHHHHHHHHHHGHHHHGHHHHHHHHHHHHGGGGGGHHHHGHGHHHHHGHGFGBCFGGHGGGGGFE
@M02034:409:000000000-BFKT7:1:1107:14548:5663 1:N:0:31
AAAGTCGAGGTGCCTAAAGTGGCAACCCAGACTAATAATAATGTTGGTGGTGTAGAGCTTCCTGTAGTCGCATGGCGTTCGTACTTAAATATGGAACTAACCATTCCAATTTTCGCTGTCTCTTATACACATCTCCGAGCCACGAGACCT
+
BBBCAFCBBCBBGGGGGGGGGGGHHHHGGHHGHHHHHHHHHHHHHHHEFGEFGGHGHHHHHHHGGHHGHGGGGGHHGGGGGFHHHHHGHHGHHHHGGHGGHHGHHGHGHHHHHHGFGGGGFHHHHHHHGGFHGHHHEBFFGHHGGGGGGG
@M02034:409:000000000-BFKT7:1:1107:23641:5668 1:N:0:31
AAAGTCGAGGTGCCTAAAGTGGCAACCCAGAATGTTGGTGAGGTAGAGCTTCCTGTAGCCGCATGGCGTTCGTACTTAAATATGGAACTAACCATTCCAATTTTCGCTGTCTCTTATACACATCTCCGAGCCCACGAGACCTCTCTACA
+
CCCBBFCCCCBBGGGCGGGGGGGGHHHGGHFHHHHHHHGGHHHGGHHHHHHHHHHHHHHHGGGFGHHGEGGGGHGHHHHHHHHHH3DFGGHHHHHHHHHHHHHHHGGGGGHHHHHHHHHGHHGFHHHGCGFFGHGGCCGEGHBFFHHHG
@M02034:409:000000000-BFKT7:1:1107:16866:5669 1:N:0:31
AAAGTCGAGGTGCCTAAAGTGGCAACCCAGACTCCTGCTCCGGTTGGTGGTGTAGAGCTTCCTGTAGCCGCATGGCGTTCGTACTTAAATATGGAACTAACCATTCCAATTTTCGCTGTCTCTTATACACATCTCCGAGCCCACGAGAC
+
CCCCCFBCDBABGGGGGGGGGGGHHHHGGHHGH33FGFHH3EGEEGGEFGEFHHHGHHHHHHHHFHHHHGGGGGHHGGGGGEHHHHHHHHGHHHGHHGHGHGHHGHGHHHHHHHGGGGGHHEHHHHHHGHHHHHHHGGGGGGHGGGGGG
@M02034:409:000000000-BFKT7:1:1107:19757:5669 1:N:0:31
AAAGTCGAGGTGCCTAAAGTGGCAACCCAGACTCCGTCGCGTGTTGGTGGTGTAGAGCTTCCTGTAGCCGCATGGCGTTCGTACTTAAATATGGAACTAACCATTCCAATTTTCGCTGTCTCTTATACACATCTCCGAGCCCACGAGACC
+
CCCCCFCCCCCCGGGGGGGGGGGHHHHGGHHGHFEEGHGGGGGGEA1E1EEC13F5A5AB@FFGGB@@3EFEEA?1EE@FEE2FEGHF3FH4B333B?GHB03F3BF4BG3FD4BBGC<B33D??@2DF2D2FDHBD/<@@CGE-CC.E<
@M02034:409:000000000-BFKT7:1:1107:25011:5677 1:N:0:31
AAAGTCGAGGTGCCTAAAGTGGCAACCCAG
+
BBBBBFABBBAAGGGGGGGGGGFHHHHGGH
@M02034:409:000000000-BFKT7:1:1107:23990:5694 1:N:0:31
AAAGTCGAGGTGCCTAAAGTGGCAACCCAG
+
BABABFBBBBBBGGGGGGGGGFGHHHHFGH
@M02034:409:000000000-BFKT7:1:1107:24952:5697 1:N:0:31
AAAGTCGAGGTGCCTAAAGTGGCAACCCAGACTAAGAATAAGGTTGGTGGTGTAGAGCTTCCTGTAGCCGCATGGCGTTCGTACTTAAATATGGAACTAACCATTCCAATTTTCGCTGTCTCTTATACACATCTCCGAGCCCACGAGACC
+
CCCCCFCCCCCCGGGGGGGGGGGHHHHGGHHGHHHGHHHHHHHHGHGGGGFFHHHHHHHHHHHHHHHHHGGGEGHHGFGGGGHHHHHHHHHHHHHHGHHFHHHHHHHHHHHHHGGGGGGHHHHHHHFHFHHHHHHHGCGGGGHGGGGGGF
@M02034:409:000000000-BFKT7:1:1107:18310:5702 1:N:0:31
AAAGTCGAGGTGCCTAAAGTGGCAACCCAGACTGTTAATGGTGTAATGCTTCCTGTAGCCGCATGGCGTTCGTACTTAAATATGGAACTAACCATTCCAATTTTCGCTGTCTCTTATACACATCTCCGAGCCCACGAGACCTCTCTACAT
+
>1>A1BA>>1>>BGG11A1FBGGBFGFECGFGHCHGFDBFHHH/FGBDFHBGGGFBGDFHFG?EAFFEGEFE?CGEG2D1DGFHHFF1FFGHHHGFGHFBGFGHHG/AEGBFHGHBGHFHFFGFHHHGGGCGGGGCB/CGEH1FBFD?1<
@M02034:409:000000000-BFKT7:1:1107:14789:5704 1:N:0:31
AAAGTCGAGGTGCCTAAAGTGGCAACCCAGACTCAGAAGCAGGTTGGTGGTGTAGAGCTTCCTGTAGCCGCATGGCGTTCGTACTTAAATATGGAACTAACCATTCCAATTTTCGCTGTCTCTTATACACATCTCCGAGCCCACGAGACC
+
BCCCAFCCCCBCGGGGGGGGGGGHHHHGGHHGHHHHHHHHHHHGGHGEFGEFGHHHHHHHHHHHHHHHHGGGGGHHGGGGGEHHHHHGHHHHHHHHHHHHHHGHHHHHHHHHHHGGGGGGHHHHHHHHHHGHHHHHGCDGGGHGGGGGGF
@M02034:409:000000000-BFKT7:1:1107:24667:5709 1:N:0:31
AAAGTCGAGGTGCCTAAAGTGGCAACCCAGACTAAGGGTGGTGTAAATCTTCCTGTAGCCGCATGGCGTTCGTACTTAAATATGGAACTAACCATTCCAATTTTCGCTGTCTCTTATACACATCTCCGAGCCCACGAGACTTCT
+
AAABBFBBBDAAGGGGCGGGGGGHHHHGGHH2FB3FGHHGGGGHGGHHHHHHHHHHHHHHFGEGGHHGGGEFGFGGHHHHGDHHHBFGHHFHHHHHHGGGGHHHHGGGGGHHHHHHHHHHHHHHHHFF/B?CCEFF/DGG11?<
@M02034:409:000000000-BFKT7:1:1107:19640:5710 1:N:0:31
AAAGTCGAGGTGCCTAAAGTGGCAACCCAGACTGTTTTTGGTGTAGAGCTTCCTGTAGCCGCATGGCGTTCGTACTTAAATATGGAACTAACCATTCCAATTTTCGCTGTCTCTTATACACATCTCCGAGCCCACGAGACCTCTCTACAT
+
BBCCCFCCCCBBGGGGGGGGGGGHHHHGGHCFHHHHHHGGGHGHHHHHHHHHHHHHHHHHGGGGGHHGGGGGGHHHHHHHHHHHHDGHHGFHHGHHHHHHHHHHHGGGGGHHHHHHHHHHHHGEGGHGGGGGFHGGCGGGGFHHHGHHHH
@M02034:409:000000000-BFKT7:1:1107:22838:5712 1:N:0:31
AAAGTCGAGGTGCCTAAAGTGGCAACCCAGACTAGTACGAGTGTTGGTGGTGTAGAGCTTCCTGTAGCCGCATGGCGTTCGTACTTAAATATGGAACTAACCATTCCAATTTTCGCTGTCTCTTATACACATCTCCGAGCCCACGAGACC
+
BBBBBFAABBABFGGGGGGFGGGHFHHGGGGGHHHFHHGGCEEHGHEEFGEFHGHFGHHHHHHHHHHHHGGGGGHHGGGGGGHHHHBFFHGHHFGFHHGEHHHHHHHHHHHHHFGGGGGFHHHHHHFHHHHBFHGHG?CCGGHGGGGGGC
@M02034:409:000000000-BFKT7:1:1107:24650:5717 1:N:0:31
AAAGTCGAGGTGCCTAAAGTGGCAACCCAGACTAAGGGTGGTGTAAATCTTCCTGTAGCCGCATGGCGTTCGTACTTAAATATGGAACTAACCATTCCAATTTTCGCTGTCTCTTATACACATCTCCGAGCCCACGAGACCTCTCTACA
+
BBBBBFAABAAAFGGGFGFGGGGHHHGGGHGGHGH3GHHGCGGGGBDGHHHHHHHHHHHHGGGGGHHGGGGEGHGHHHHHHGHHGHHHHGHHHGHHHHHFFHHHHGGGGGHHGHHBGHHGHGHHHGHGGBDGEGGGCGGGGFCDF<DFH
@M02034:409:000000000-BFKT7:1:1107:18318:5718 1:N:0:31
AAAGTCGAGGTGCCTAAAGTGGCAACCCAGACTGTTAATGGTGTAATGCTTCCTGTAGCCGCATGGCGTTCGTACTTAAATATGGAACTAACCATTCCAATTTTCGCTGTCTCTTATACACATCTCCGAGCCCACGAGACCTCTCTACAT
+
DDDDCFDCCCBBGGGGGGGGGGGFHHHGGHHGHHHHFFGHHGHHHHHHHHHHHHHHGHHHGGGGFHHGFGGGEGHHHHHHHHHHHGHHHHHHHHHHHHHHHHHHHGGGGGHHHHHHHHHGHHHHHGHGGGGGGHGFCGGGGHHHGHHHHF
@M02034:409:000000000-BFKT7:1:1107:16418:5724 1:N:0:31
AAAGTCGAGGTGCCTAAAGTGGCAACCCAGACTGTGTCGGTGGTTGGTGGTGTAGAGCTTCCTGTAGCCGCATGGCGTTCGTACTTAAATATGGAACTAACCATTCCAATTTTCGCTGTCTCTTATACACATCTCCGAGCCCACGAGACC
+
BCCCBFCCCCBCGGGGGGGGGGGGHHHGGHHGHHGGHHGGAEGFFGGEFGGFFFHGHHHHHHHHHHHHHGGGGGGFGEGFGFHHHHHGHHHHHHFHHHHHHHFHHHHGHHHHHHGGGGGFEHHHHHHHHHHHHHHHGFGGGGHGGGGGGC
@M02034:409:000000000-BFKT7:1:1107:10844:5727 1:N:0:31
AAAGTCGAGGTGCCTAAAGTGGCAACCCAGACTCAGACTCATGTTGGTGGTGTAGAGCTTCCTGTAGCCGCATGGCGTTCGTACTTAAATATGGAACTAACCATTCCAATTTTCGCTGTCTCTTATACACATCTCCGAGCCCACGAGACC
+
AAABBFBBBB?AGGGFBFGDGGGHFHHGGDHGHHHHGHHHHHHGHHHEFGECHFHHHHHHHHHHGFHEHGGCFGHHGGEFGEFHHHHHFHGHHHFHFHHHGHHHHHHHHHHHHEGGGGGGHHHHHHHGFFFHHHH1ECGCCFEGGGGGGE
@M02034:409:000000000-BFKT7:1:1107:17785:5731 1:N:0:31
AAAGTCGAGGTGCCTAAAGTGGCAACCCAGACTTGGGGGGGGGTAGAG
+
CCCCCFCCCCAAGGGGGGGGGGGHGHHGGHHGHHHGHG?/-;D@.A/9
@M02034:409:000000000-BFKT7:1:1107:18368:5742 1:N:0:31
AAAGTCGAGGTGCCTAAAGTGGCAACCCAGGTGGTTGCGGGTGTAGAGCTTCCTGTAGCCGCATGGCGTTCGTACTTAAATATGGAACTAACCATTCCAATTTTCGCTGTCTCTTATACACATCTCCGAGCCCACGAGACCTCTCTACAT
+
A>ABAFBABDBBGGF5GFGGGGGHHHHGDHFBBABBAGEGGGGFFHHHHHHHHHHHHHHHGGEGGGGGGGGGGHEGHHHFHHHHHFGHGDHHHHHHFHHHHHHHHGGGGGHHHHHGHHHFHHHFHFGGC?DGGHGGGGGG.GFH01DHFG
@M02034:409:000000000-BFKT7:1:1107:18388:5743 1:N:0:31
AAAGTCGAGGTGCCTAAAGTGGCAACCCAGGCGGTTGCGGGTGTAGAGCTTCCTGTAGCCGCATGGCGTTCGTACTTAAATATGGAACTAACCATTCCAATTTTCGCTGTCTCTTATACACATCTCCGAGCCCACGAGACCTCTCTACAT
+
CBCCCFCCCBBBGGGGGGGGGGGHHHHGGHD2AEFF22EGGEGGG55DFHHHHHHHHHHHGGGGGHHGGGGGGHHHHHHHHHHHHHHHHHGHHGHHHHHHHHHGHGGGGGHHHHHHHHHHHGHHHHHGGGGGGHGGCCGGG<00<DHBDD
@M02034:409:000000000-BFKT7:1:1107:7002:5755 1:N:0:31
AAAGTCGAGGTGCCTAAAGTGGCAACCCAGACTTCTGCTGGTGTAGAGCTTCCTGTAGCCGCATGGCGTTCGTACTTAAATATGGAACTAACCATTCCAATTTTCGCTGTCTCTTATACACATCTCCGAGCCCACGAGACCTCTCTACAT
+
AAAAAFAA?DAAGGGG1GGGGGEFHGHCFHAFFHHHHFFFF0FGBGHHGFFBFGGFGGGFEAEEFHGGEGGGEFEFGFEFFGHGH1DFHHFHCFFFHHHHGHHHGGGGGGHHHHHHHHGGHGHHHHHGEGGGGGGG@CCEEGFF0F1FHF
@M02034:409:000000000-BFKT7:1:1107:9764:5761 1:N:0:31
AAAGTCGAGGTGCCTAAAGTGGCAACCCAGAGGGTTGGTGGTGTAAATCTTCCTGTAGCCGCATGGCGTTCGTACTTAAATATGGAACTAACCATTCCAATTTTCGCTGTCTCTTATACACATCTCCGAGCCCACGAGACCTCTCTACAT
+
BABBAFAABBBBFGGGGGFEGGGHHHHGGHHHGEEFEFEFEFGHHHHHHHHHHHHHBFFHGGCEGHHGGGGGGHGGFFGGHHHHHFHHGFGGHHHHHDGHGHHHHGGGEEHHGHHFGHHBHHHFGGHGCGGGGHGG/CGGGHHHEFHHF?
@M02034:409:000000000-BFKT7:1:1107:8373:5764 1:N:0:31
AAAGTCGAGGTGCCTAAAGTGGCAACCCAGACTGGGGGTGGGGTAGAGCTTCCTGTAGCCGCATGGCGTTCGTACTTAAATATGGAACTAACCATTCCAATTTTCGCTGTCTCTTATACACATCTCCGAGCCCACGAGACCTCTCTACAT
+
CCCCBFBCCCBCGGGGGGGGGGGHGHHGGHHGHHHGGGEEGEGFFGHHGHHHHHHHHHHHFFFGGHHGGGGGGGHHHHHHHHHHHGHHHHHHHHHHHHHHGHHHHGGGGGHHHHHHHHHGGHGFFDGGCFGGGHGGFGGGEFGHHFHFHG
@M02034:409:000000000-BFKT7:1:1107:8161:5771 1:N:0:31
AAAGTCGAGGTGCCTAAAGTGGCAACCCAGACTAGTCCTAAGGTTGGTGGTGTAGAGCTTCCTGTAGCCGCATGGCGTTCGTACTTAAATATGGAACTAACCATTCCAATTTTCGCTGTCTCTTATACACATCTCCGAGCCCACGAGACC
+
CBBCBFBBCDBCGGGFGGFGGGGGHGGGGHGGHHHHHHHHHGHHHHGFFGEFHHHHHHHHHHHHHHHHHGGEGGHHGGGGGGGHHHHGFHGHHHHHHHGHHGHHHHHGHHHHHHGFGGGHGHHHHHHHGFGHHHHHG@FCCGHGGGGGGE
@M02034:409:000000000-BFKT7:1:1107:13211:5772 1:N:0:31
AAAGTCGAGGTGCCTAAAGTGGCAACCCAGACTACGAAGCAGGTTGGTGGTGTAGAGCTTCCTGTAGCCGCATGGCGTTCGTACTTAAATATGGAACTAACCATTCCAATTTTCGCTGTCTCTTATACACATCTCCGAGCCCACGAGACC
+
BABCBFCCCCCCGGGGGGGGGGGHHHHGGHGGHHHGGGGGHHHGGHGFFGGGHHHHHHHHHHHHHHHHHGGGGGHHGGGGGGHHHHHHHHGHHHHHHHGHHHGHHHHHHHHHHHGGGGGHHHHHHHGHGHGHHHFHGFGGGGHGFFCFGG
@M02034:409:000000000-BFKT7:1:1107:13716:5780 1:N:0:31
AAAGTCGAGGTGCCTAAAGTGGCAACCCAGACTAAGACGGAGGTTGGTGGTGTAGAGCTTCCTGTAGCCGCATGGCGTTCGTACTTAAATATGGAACTAACCATTCCAATTTTCGCTGTCTCTTATACACATCTCCGAGCCCACGAGACC
+
AAA3>DAA32>AGGGGGGGGGGGHFCCFGHHEHHHHHHGG?EG2BCEEFGFGHFHHHH3GGHHHHFGFBEGGGGHHG>FFGGHHHHFHHHFHFBBFHHFBEFBGF?EGHHFHHFEGF?<?FFHHGHHHHHBGFFHFD?CC?FH/</@.<F
@M02034:409:000000000-BFKT7:1:1107:12590:5786 1:N:0:31
AAAGTCGAGGTGCCTAAAGTGGCAACCCAGACTCATCCTAGTGTTGGTGGTGTAGAGCTTCCTGTAGCCGCATGGCGTTCGTACTTAAATATGGAACTAACCATTCCAATTTTCGCTGTCTCTTATACACATCTCCGAGCCCACGAGACC
+
BBBBBFBBDBAAGGGGGGGGGGGFHHHGGHHGHHHHHHHHHHHHHHHEGGFFHFHFFFHHFGHHHDHGHGGGGGHHGGGGGFGHHHHHHHGHHHBEGHHHHHFHHGHGHHGHHHGGGGEGFHHHHHHHHHHHHHHGGC@CFGHGGGGGFE
@M02034:409:000000000-BFKT7:1:1107:22488:5786 1:N:0:31
AAAGTCGAGGTGCCTAAAGTGGCAACCCAGACTAATAATTGTGTTGGTGGTGTAGAGCTTCCTGTAGCCGCATGGCGTTCGTACTTAAATATGGAACTAACCATTCCAATTTTCGCTGTCTCTTATACACATCTCCGAGCCCACGAGAC
+
BBCBCFCADBBCGGGGGGGGGGGHHHHGGHDGH3BDA5FG5FEFFHHEFEGGHGHFFHHHGHHGHGGFHGGGGGHAEEFGGGHHGHHFFFHGHHBEGHHHGCBHHFFFGHHHHHGGG?FHHHHHHHHHHEHHHGHG?@GGGGHCC@@DD
@M02034:409:000000000-BFKT7:1:1107:9002:5790 1:N:0:31
AAAGTCGAGGTGCCTAAAGTGGCAACCCAGACTCAGTCTCCGGTTGGTGGTGTAGAGCTTCCTGTAGCCGCATGGCGTTCGTACTTAAATATGGAACTAACCATTCCAATTTTCGCTGTCTCTTATACACATCTCCGAGCCCACGAGAC
+
CCCCBFBCCCBCGGGGGGGGGGGHHHHGGHHGHFFHHGHHGGGGGGGGFGFGHHHHHHHHHHHHHHHHHGGGGGHGGGGGGGHHHHFHFHHHHHEHHHHHHHGHHHHHHHHHHHGGGGGHHHHHHHHHHHGHHHGHG?FGGGGGGCDDD
@M02034:409:000000000-BFKT7:1:1107:13735:5791 1:N:0:31
AAAGTCGAGGTGCCTAAAGTGGCAACCCAGACTAAGACGGAGGTTGGTGGTGTAGAGCTTCCTGTAGCCGCATGGCGTTCGTACTTAAATATGGAACTAACCATTCCAATTTTCGCTGTCTCTTATACACATCTCCGAGCCCACGAGACC
+
BCCBBFCCDBAAGGGGGGGFGGGHHHHGGHHGHHHHHHGGGGGGGHGFGGFFHHHHHHHHHHHHGHHHHGGGGGHHGGGGGGHHHHHHHHHHHHGGHHHGHHGHHHHHHHHHHHGGGGGHHHHHHHHHGHFHHHHFGCCDFGHGGGGGGE
@M02034:409:000000000-BFKT7:1:1107:17318:5792 1:N:0:31
AAAGTCGAGGTGCCTAAAGTGGCAACCCAGACTCCTAATAAGGTTGGTGGTGTAGAGCTTCCTGGAGCCGCATGGCGTTCGT
+
CCCCCFCCCCBCGGGGGGGGGGGHHHHGGHC23F3B35D555BFAF22B2BFF3D5A5BB5BAA32A2AAE0E??1>>>11>
@M02034:409:000000000-BFKT7:1:1107:22559:5795 1:N:0:31
ACAGTCGAGGTGCCTAAAGTGGCAACCCAG
+
>1>1ADAA@DAAFGGGGGGGB1AA1FF00A
@M02034:409:000000000-BFKT7:1:1107:10792:5800 1:N:0:31
AAAGTCGAGGTGCCTAAAGTGGCAACCCAGACTAGTCATGGGG
+
AAAAAF?>ADAA1GDGB1F3FGGFHHCEGCFFHH1DFD2GFCA
@M02034:409:000000000-BFKT7:1:1107:9492:5805 1:N:0:31
AAAGTCGAGGTGCCTAAAGTGGCAACCCAGGTTCAG
+
CCCCCFBCCCCCGGGGGGGGGGGHHHHGGH23BABF
@M02034:409:000000000-BFKT7:1:1107:12449:5805 1:N:0:31
AAAGTCGAGGTGCCTAAAGTGGCAACCCAGACTAAGAATAGTGTTGGTGGTGTAGAGCTTCCTGTAGCCGCATGGCGTTCGTACTTAAATATGGAACTAACCATTCCAATTTTCGCTGTCTCTTATACACATCTCCGAGCCCACGAGACC
+
CCCCCFCCCCBCGGGGGGGGGGGHHHHGGHHGHHHHHHHHHHHHHHHGFGEFGHHHHHHHHHHHGFHGHGGGGGHHGGGGGGHHHHHHHHHHHFHGHHHHHHGHHHHHHHHHHHGGGGGHGHHHHHGHGHFHHHGHG?FBGGHGGGGGGF
@M02034:409:000000000-BFKT7:1:1107:24790:5813 1:N:0:31
AAAGTCGAGGTGCCTAAAGTGGCAACCCAGAAGGTTAATGGTGTAGAGCTTCCTGTAGCCGCATGGCGTTCGTACTTAAATATGGAACTAACCATTCCAATTTTCGCTGTCTCTTATACACATCTCCGAGCCCACGAGACCTCTCTACAT
+
1A1>A3>ADDAAFFGFFFGGGG0AGHEBAAGHFGBGFFGBHFGHHHHHFHHFHHFFGFFAEE/EEFFEEEFEE0/BGDFFHGHEHB@1FD@1BDB@2BB2FFFH2>/EEEBGFFGBGHH2G1FGD><E?EB>/FF>/BCC/FGF0F@11?
@M02034:409:000000000-BFKT7:1:1107:8795:5818 1:N:0:31
AAAGTCGAGGTGCCTAAAGTGGCAACCCAGACTAATCCGCATGTTGGTGGTGTAGAGCTTCCTGTAGCCGCATGGCGTTCGTACTTAAATATGGAACTAACCATTCCAATTTTCGCTGTCTCTTATACACATCTCCGAGCCCACGAGACC
+
ABBABFCBDBAAGGGGGGGGGGGHHHHGGHHGHHHHHHGGGGGHHHGFFGBFGFGHHGHHHHHHHGHGHGGGGGHHGGGGGEGHHHHGHHHHHHGHGHGHHHHHHHGGHHHHHHGGGGGGHHHHHHHHHGFHFG3GGCGGCGHG?DGGGF
@M02034:409:000000000-BFKT7:1:1107:19442:5818 1:N:0:31
AAAGTCGAGGTGCCTAAAGTGGCAACCCAGACTCAGAAGCAGGTTGGTGGTGTAGAGCTTCCTGTAGCCGCATGGCGTTCGTACTTAAATATGGAACTAACCATTCCAATTTTCGCTGTCTCTTATACACATCTCCGAGCCCACGAGACC
+
CCCCBFCCCCCCGGGGGGGGGGGHHHHGGHHGHHHHHHHHHHHHHHGFFGFFHHHHHHHHHHHHHHHHHGGGGGHHGGGGGFGHHHHHHHHHHHHHHHHGHHHHHHGHHHHHHHGFGGGHHHHHHHGHFHFHHHHFGGCCGGHGGGGGFF
@M02034:409:000000000-BFKT7:1:1107:19427:5829 1:N:0:31
AAAGTCGAGGTGCCTAAAGTGGCAACCCAGACTCCGCCGCCTGTTGGTGGTGTAGAGCTTCCTGTAGCCGCATGGCGTTCGTACTTAAATATGGAACTAACCATTCCAATTTTCGCTGTCTCTTATACACATCTCCGAGCCCACGAGAC
+
CCCCCFCCCCCCGGGGGGGGGGGHHHHGGHH2FG3A22EEEEEAFHHEEGFFAGHFEFDGEGHFGEF5FEG>EEEAEEEGGFFEGHHHBGHFFH33GGHH303FG?F4BGGHHFCGGDA?F3DFFFDDFFGHHHHFGBDGGA//<@DDA
@M02034:409:000000000-BFKT7:1:1107:6577:5832 1:N:0:31
AAAGTCGAGGTGCCTAAAGTGGCAACCCAGATTGTTGGGGGTGTAGGGCTTCCTGTAGCCGCATGGCGTTCGTACTTAAATATGGAACTAACCATTCCAATTTTCGCTGTCTCTTATACACATCTCCGAGCCCACGAGACCTCTCTACAT
+
BBBBBFAABBBAGGGGGGGGGGGHHHHGGHG3GHHGHHGGGGGGHHHGHGHGHHHHHHHHGGGGGHHGGGGGGGHGHHGFGHHHHGHHHGHHHHHHHHHHHHHHHGGGGGHHHHHGHFGFHHHHGHHGCGGGGHGFCFGGFF1DFGFFHG
@M02034:409:000000000-BFKT7:1:1107:15948:5835 1:N:0:31
AAAGTCGAGGTGCCTAAAGTGGCAACCCAGACTACTGGTAATGTAGAGCTTCCTGTAGCCGCATGGCGTTCGTACTTAAATATGGAACTAACCATTCCAATTTTCGCTGTCTCTTATACACATCTCCGAGCCCACGAGACCTCTCTACAT
+
BBBCBFBBBCABGGGGFGGGGGGHHHHGGHHGHHHHHHGGGHHGGHHHHHHHHHHHHHHHGGGGGHHGFGGGFFGHHHHHHHHHHGHHHHHHHHHHHHHHHHHHHGGGGGHHHHHHHHHHHGHHHHHGGGGGGHGGGGGGGHHHGGHHHG
@M02034:409:000000000-BFKT7:1:1107:17852:5842 1:N:0:31
AAAGTCGAGGTGCCTAAAGTGGCAACCCAGCGTAGGGGTGGTGTAGAGCTTCCTGTAGCCGCATGGCGTTCGTACTTAAATATGGAACTAACCATTCCAATTTTCGCTGTCTCTTATACACATCTCCGAGCCCACGAGACCTCTCTACAT
+
AAAAAFAADDABGGGGGGGGGFGHHHHGGHH?GFGGGGGFFEFGFGHFFHHFGHHFHFHGGEEGGGHGGGFGEFGEHHGFGHHHHFFGHHFCFHHHHHHHGHHHGGGGGGHHGHHHHEHFHHHHHHHGFGGGGHGGCGGGGEGDGHGFH=
@M02034:409:000000000-BFKT7:1:1107:14836:5845 1:N:0:31
AAAGTCGAGGTGCCTAAAGTGGCAACCCAGACTCAGCAGAATGTTGGTGGTGTAGAGCTTCCTGTAGCCGCATGGCGTTCGTACTTAAATATGGAACTAACCATTCCAATTTTCGCTGTCTCTTATACACATCTCCGAGCCCACGAGACC
+
BBCCCFCCBDAAGGGGGGGGFGGGHHHGGHHGHHHHGHHHHHHHHHHEFEBFFFHHHGHGHHHFGHHHHGGGGGHHEEEGGEHHHHHGHHGHHHHHHHHFHHHHHHGHHHHHHHGGGGFHHFHHHHGHHHFFGHHGGCFGCGHGGGGGGG
@M02034:409:000000000-BFKT7:1:1107:16398:5859 1:N:0:31
AAAGTCGAGGTGCCTAAAGTGGCAACCCAGACTATTCAGCATGTTGGTGGTGTAGAGCTTCCTGTAGCCGCATGGCGTTCGTACTTAAATATGGAACTAACCATTCCAATTTTCGCTGTCTCTTATACACATCTCCGAGCCCACGAGACC
+
ABA?AFBBBBAAGGGGGGGGGFGHFEFEFHHGHHGHHHHHHHHGHHHEFD2BFDFGHHHHHHHFFGFHHGGGGGHHGEGGGEGHHHGHHHHHHHGFHHHHHHHHHHHEGHGHHHEGGGEHFFHHHFHFFHDGHHHHDCCGGFHGGGGGGE
@M02034:409:000000000-BFKT7:1:1107:8949:5864 1:N:0:31
AAAGTCGAGGTGCCTAAAGTGGCAACCCAGGTTGTTTTTGGTGTAGAGCTTCCTGTAGCCGCATGGCGTTCGTACTTAAATATGGAACTAACCATTCCAATTTTCGCTGTCTCTTATACACATCTCCGAGCCCACGAGACCTCTCTACAT
+
CBBBBFBCCCBCGGGGGGGGFGGFHHHGGHGHHHFHHHGGGHCGFHHHHHHHHHHHHHHHGGGGGHHGFGGGGHHHHHHFHHHHH3GHHGHHHHHHHHHHGHHHHGGGGGHHHHHHHHHGHHHHHHHGGGGGGHGG?CFGGGHHHHGHHF
@M02034:409:000000000-BFKT7:1:1107:9855:5872 1:N:0:31
AAAGTCGAGGTGCCTAAAGTGGCAACCCAGACTCGTCTGGGTGTAGAGCTTCCTGTAGCCGCATGGCGTTCGTACTTAAATATGGAACTAACCATTCCAATTTTCGCTGTCTCTTATACACATCTCCGAGCCCACGAGACCTCTCTACAT
+
BAAABFBBDBAAFGFGGGGGDGFGHHCEFCGGHFGGECEGFC?FDAGHBGEECGDF5FHFGGEGGHHGGGGGEEGGGHGGHHHHHBFHHHFFFGGHHHHFGHFHHEGEGEFHGGHHH4FFHHHFFGHDCCGGGHGG//AECGBDHHHHHF
@M02034:409:000000000-BFKT7:1:1107:25345:5875 1:N:0:31
AAAGTCGAGGTGCCTAAAGTGGCAACCCAGACTTTTCAGGCGGTTGGTGGTGTAGAGCTTCCTGTAGCCGCATGGCGTTCGTACTTAAATATGGAACTAACCATTCCAATTTTCGCTGTCTCTTATACACATCTCCGAGCCCACGAGACC
+
BBBBBFABBBABFGGGGGGGGGGGFGHGGGFFHHHHHHHHHGGEEGGFFG1FFGHFGGHGGGHHGGHHHGGEGEHBE?EEEECHHHFGHHFGGH3FHHGFBGHGFFHHHHHHHFGDFGGDFHGHGHFFHGFGFGDGF/DADGHGGGGCEA
@M02034:409:000000000-BFKT7:1:1107:12736:5876 1:N:0:31
AAAGTCGAGGTGCCTAAAGTGGCAACCCAGACTCAGAATAAGGTTGGTGGTGTAGAGCTTCCTGTAGCCGCATGGCGTTCGTACTTAAATATGGAACTAACCATTCCAATTTTCGCTGTCTCTTATACACATCTCCGAGCCCACGAGACC
+
ABCBAFBBCCAAGGGFGGGGGGGHHGHGGHHGHGGHHFFHHGHAFHGEFGEFHHHGHGHHGHFGFGHGGGGEFGHGGE@GFFHHHHHHHHFHFEDDGFFFGHFHFEGFHHHHHFGGGGFHHFHHEHF3GGBGHHHFGGG?CEHGGGGGGG
@M02034:409:000000000-BFKT7:1:1107:20875:5878 1:N:0:31
AAAGTCGAGGTGCCTAAAGTGGCAACCCAGACTAAGAATAAGGTTGGTGGTGTAGAGCTTCCTGTAGCCGCATGGCGTTCGTACTTAAATATGGAACTAACCATTCCAATTTTCGCTGTCCTTATACACATCTCCGAGCCCACGAGACCT
+
AABBBFBBBBABGGGGGGGGGGGFFHHEFGHGHHHHHHHHHHHHHHGGGGBFGHHHHHHHGFHGGHHHHGGGGGHHGGGGEEGHHHHFHHHHHFGHHHHGHHHHHHGHHHHHHGGGGGGGFHHHFFFFFBGHHGHGCGGGGHGGFGGGGH
@M02034:409:000000000-BFKT7:1:1107:8233:5880 1:N:0:31
AAAGTCGAGGTGCCTAAAGTGGCAACCCAGACTGCTAATCGTGTAGATCTTGCTGTAGC
+
BBBBBFABBBBBGGGGGGGGGGGHHGHGGHHGHHBDF5D32BGG255A55D555B5555
@M02034:409:000000000-BFKT7:1:1107:10862:5880 1:N:0:31
AAAGTCGAGGTGCCTAAAGTGGCAACCCAGACTGGTCATGGTGTAGGGGGT
+
CCCCCFCBCBBCGGGGGGGGGGGHHHHGGHHGHH255AFHH5FG3FH220A
@M02034:409:000000000-BFKT7:1:1107:23074:5885 1:N:0:31
AAAGTCGAGGTGCCTAAAGTGGCAACCCAGACTGAGAAGAATGTTGGTGGTGTAGAGCTTCCTGTAGCCGCATGGCGTTCGTACTTAAATATGGAACTAACCATTCCAATTTTCGCTGTCTCTTATACACATCTCCGAGCCCACGAGACC
+
CCCCCFCCCCCCGGGGGGGGGGGHHHHGGHEGHHHGGHHHHHGDGHHGGG1BGHHHHHHHHHHHHHHHHGGGGGHHGGGGGGHHHHHHGHGHHHFHHHGHHHHHGHHGEHHHHHGGGGGGHFHHFHGHGHBGGHGHG?FGGGHGGGGFDE
@M02034:409:000000000-BFKT7:1:1107:14573:5886 1:N:0:31
AAAGTCGAGGTGCCTAAAGTGGCAACCCAGACTCATTGTGGTGTAGAGCTTCCTGTAGCCGCATGGCGTTCGTACGTAAATATGGAACTAACCATTCCAATTTTCGCTGTCTCTTATACACATCTCCGAGCCCACGAGACCTCTCTACA
+
BBBBAFAADB>AFFFGGGGFGFEGCFGEDCEFFHH5GDAAEHGH3BGGFHHHFHF5DGHGGEGEECHGEGGGEFEGHHGEH4FHF3BEHGFHHEGFHHGGFGGGHGGGGEGEFFHEGHHGHHHHHGGAB@BCGHGFDCGGGGGFH1?GD
@M02034:409:000000000-BFKT7:1:1107:13256:5890 1:N:0:31
AAAGTCGAGGTGCCTAAAGTGGCAACCCAGACTGGTAATCATGAGG
+
ABBBBFAABBABFGGGGEGBGGFHFHHFGFHGHHA5555A5D553B
@M02034:409:000000000-BFKT7:1:1107:9543:5892 1:N:0:31
AAAGTCGAGGTGCCTAAAGTGGCAACCCAGACTAATAAGACTGTTGGTGGTGTAGAGCTTCCTGTAGCCGCATGGCGTTCGTACTTAAATATGGAACTAACCATTCCAATTTTCGCTGTCTCTTATACACATCTCCG
+
AAAAAF1>D@>>FGF1FG1FFGGHHHHGGH0AFGEFAFG1BBAADAFAAEAFHFG2DDFGHCEFGHHEBEAAEF0FEEEFEE0FGG@GHHHHHF1FFGHHFFHFGGGEFFGHHHEFEGEBG2GGDGHE2GFFHF1<<
@M02034:409:000000000-BFKT7:1:1107:7433:5902 1:N:0:31
AAAGTCGAGGTGCCTAAAGTGGCAACCCAGAATGTTGGTGGTGTACGTCTTCCTGTAGCCGCATGGCGTTCGTACTTAAATATGGAACTAACCATTCCAATTTTCGCTGTCTCTTATACACATCTCCGAGCCCACGAGACCTCTCTACAT
+
AAA@BFBBBBAAFGGGGGGGGGGFB4C22A23DBADGHAFEFFHHGHGEHFEBGFGGFHHGCGEGEFGGGFGEEEFHFFFFBGGEBB3E@3E1GGFFGGHGHHHGEGGGGGHHHHGHHHHHBFEGHH?>@@GGGGC?G?FFHFGGHFHHH
@M02034:409:000000000-BFKT7:1:1107:5505:5907 1:N:0:31
AAAGTCGAGGTGCCTAAAGTGGCAACCCAGACTATGGCTGCTGTTGGTGGTGTAGAGCTTCCTGTAGCCGCATGGCGTTCGTACTTAAATATGGAACTAACCATTCCAATTTTCGCTGTCTCTTATACACATCTCCGAGCCCACG
+
ABAABFABBBBBGGGGGGGDFFGGGHG?FHFFHGGHFGFFDGGBG3CEFDEFGGHBFFFHFHHHHBGFHGGCGGGGGCCFGFBHHHGGHHGBFBGBFGFBFFHFGDFEFHHHHFGGGDGBDDFGHEF33CFFBDFFG@G?CACFG
@M02034:409:000000000-BFKT7:1:1107:12950:5909 1:N:0:31
AAAGTCGAGGTGCCTAAAGTGGCAACCCAGACTCATACTACTGTTGGTGGT
+
A1>A?DA1A1>>GGEF111A1FAFHB0EE0AFGFGF1GD2BD1D2AGEF/B
@M02034:409:000000000-BFKT7:1:1107:17036:5915 1:N:0:31
AAAGTCGAGGTGCCTAAAGTGGCAACCCAGACTAATAATAATGTTGGTGGTGTAGAGCTTCCTGTAGCCGCATGGCGTTCGTACTTAAATATGGAACTAACCATTCCAATTTTCGCTGTCTCTTATACACATCTCCGAGCCCACGAGACC
+
CCCCBFCCCCABGGGGGGGGGGGHHHHGGHHGHGHHHHHHHHHHHHHFFGGFHHHGHHHHHGHHHHHHHGGGGGHHGGGGGGHHHHHHHHHHHGHHHHHHHHGHHHHHHHHHHHGGGGGHHHHHGHGHHGGHHHHHGGFFFGFGCGGGGG
@M02034:409:000000000-BFKT7:1:1107:12968:5916 1:N:0:31
AAAGTCGAGGTGCCTAAAGTGGCAACCCAGACTCATACTACTGTTGGTGGTGTAGAGCTTCCTGTAGCCGCATGGCGTTCGTACTTAAATATGGAACTAACCATTCCAATTTTCGCTGTCTCTTATACACATCTCCGAGCCCACGAGACC
+
CCCCCFCBDBAAGGGGGGGGGGGHHHHGGHHGHGHHHHHHHHGHHHEEFGAFHDGFFHHHHHHHGHHHHGGGGGHHGEGGGFHHHHHGHGGHHBGHHHHGHHHHHHHHHHHHHFGGGGFHHHHHHFHHHGGFHHFGF<?@@FHGGGGG?F
@M02034:409:000000000-BFKT7:1:1107:7444:5917 1:N:0:31
AAAGTCGAGGTGCCTAAAGTGGCAACCCAGAATGTTGGTGGTGTACGTCTTCCTGTAGCCGCATGGCGTTCGTACTTAAATATGGAACTAACCATTCCAATTTTCGCTGTCTCTTATACACATCTCCGAGCCCACGAGACCTCTCTACAT
+
CCCCCFCCCCCCGGGGGGGGGGGHHHGGGHGHHF5FGHGGGGGHHGH2FHGHHHHHHHHHGGGGGHHGGGGGGHHHHHHHHHHHHBGHHGGHHHHHHHGBGHHHHGGGGGHHGHHHHHHHHHHGGGFGCCFGGHFGGGGGGHEHHGGHFF
@M02034:409:000000000-BFKT7:1:1107:17129:5939 1:N:0:31
AAAGTCGAGGTGCCTAAAGTGGCAACCCAGACTTGTCATGGTGTTGGTGGTGTAGAGCTTCCTGTAGCCGCATGGCGTTCGTACTTAAATATGGAACTAACCATTCCAATTTTCGCTGTCTCTTATACACATCTCCGAGCCCACGAGAC
+
BBCCCFBCCCBCGGGGGGGFGGGGHHHGGHHGHGHFFHHF3GHHGHHGGGEFGHHGHHHHHHHHHHHHHGGGGGHHGGGGGGHHHHHHHHHHHHHHHHHHHHGHHHHHFHHHHHGGGGGHHHHHHHHHHHFHHHHHGGGGGGHGGGGGG
@M02034:409:000000000-BFKT7:1:1107:7688:5941 1:N:0:31
AAAGTCGAGGTGCCTAAAGTGGCAACCCAGACTCGTCCGGGGGTTGGTGGTGTAGAGCTTCCTGTAGCCGCATGGCGTTCGTACTTAAATATGGAACTAACCATTCCAATTTTCGCTGTCTCTTATACACATCTCCGAGCCCACGAGACC
+
BBBBBFBBDBAAGGGGGGFFGGGGHHGGGGHGHHGHGGGGGGGGFCCEFGEFHHHFHGHHFHHHHHGHHGGCFGHHGGGGGGFHHHHGFFGHHFHGFHHEGFHHHHFHHHHHHHGDGGGHHHHHFGDDDGFFHHEGEA-CFEGC@C-EFE
@M02034:409:000000000-BFKT7:1:1107:14747:5948 1:N:0:31
AAAGTCGAGGTGCCTAAAGTGGCAACCCAGACTCGGGCGGAG
+
BCCCCFCCCBBCGGGGGGGGGGGHHHHGGHHGH32BEEEE0A
@M02034:409:000000000-BFKT7:1:1107:19418:5950 1:N:0:31
AAAGTCGAGGTGCCTAAAGTGGCAACCCAGACTACGAAGACTGTTGGTGGTGTAGAGCTTCCTGTAGCCGCATGGCGTTCGTACTTAAATATGGAACTAACCATTCCAATTTTCGCTGTCTCTATACACATCTCCGAGCCCACGAGACCT
+
CCCCCFCCBCCCGGGGGGGGGGGHHHHGEFHGHHGFGHGGHHHHHHHGGGGFGGHHFHFHHGHHGFHHHGGEGGFHGGFGGGGHHHHHGHHHHHHFHHFFCHBHHFHHHHHHHHEGGGEHGHHFHDFHHFHHHFHGGGCCGHEGGGGG/F
@M02034:409:000000000-BFKT7:1:1107:16965:5958 1:N:0:31
AAAGTCGAGGTGCCTAAAGTGGCAACCCAGACTGGGCGGGGGGTTGGTGGTGTAGAGCTTCCTGTAGCCGCATGGCGTTCGTACTTAAATATGGAACTAACCATTCCAATTTTCGCTGTCTCTTATACACATCTCCGAGCCCACGAGACC
+
BBBBBFBBBBAAFGGGGGGGGGGHHFHGGFHGHHHGHGGGGGGGGGGAEGACCFHHHGHHHHHHHHHHHGGGGGGGGDGGGCFGGGGFGGGGGGFGFFFFFFFFFFFFFFFFFFFFFFFFFFFFFFFFFFFFFFFFFBDFFFFFFFFFFE
@M02034:409:000000000-BFKT7:1:1107:24495:5959 1:N:0:31
AAAGTCGGGTGCCTAAAGTGGCAACCCAGAGGGTTAGTGGTGTAGAGCTTCCTGTAGCCGCATGGCGTTCGTACTTAAATATGGAACTAACCATTCCAATTTTCGCTGTCTCTTATACACATCTCCGAGCCCACGAGACCTCTCTACAT
+
CCCCCFCDBCC>FGFGGGGGGGGHHHGGHHGGGEGHHGHHHGHHHFHHHHHHHHHGHHHGGGGGHFGGGGFFHHHHHHHHHHHHFFFHHHFHHGHHHHHGHHHHE?EGFHHHHHHHGHHHHFHHHHGGGFGGGGGFGGDGHHFHGFHHG
@M02034:409:000000000-BFKT7:1:1107:25844:5975 1:N:0:31
AAAGTCGAGGTGCCTAAAGTGGCAACCCAGCC
+
AAAAAFAADDAAGGG1F1FDGFGGHCHGAGEE
@M02034:409:000000000-BFKT7:1:1107:9056:5983 1:N:0:31
AAAGTCGAGGTGCCTAAAGTGGCAACCCAGTGTGTTGGTGGTTTTGAGCTTCCTGTAGCCGCATGGCGTTCGTACTTAAATATGGAACTAACCATTCCAATTTTCGCTGTCTCTTATACACATCTCCGAGCCCACGAGACCTCTCTACAT
+
CCCCCFBBCCBBGGGGGGGGGGGGHHHGGHFGAFFHHHEFGGFFEHGGHHHHHHHGHHHGGGEGGHHGGGGGGFEHHGFHHHHHHFGGHHHHHEGHHGHFGHHHHGGGGGHHHHHHHHHHHHHHHHHGGGGGGHGGFFGGACCG0DF?GD
@M02034:409:000000000-BFKT7:1:1107:22745:5986 1:N:0:31
AAAGTCGAGGTGCCTAAAGTGGCAACCCAGACTCATAATCAGGTTGGTGGTGTAGAGCTTCCTGTAGCCGCATGGCGTTCGTACTTAAATATGGAACTAACCATTCCAATTTTCGCTGTCTCTTATACACATCTCCGAGCCCACGAGACC
+
BABBBFAADBBBGGGGCGGGGGGHGHHGGHDFHH3BFGHHHHHHHHGGGGEFHHHGHHHHHHHHHFHHHGGEFGHHGGGGGGGHHHHHFHFHHEDBGGGGHHHHHHHG4FGHHGGGGGGGHGHHBGFGFHFGFHHHG@FFGGAFFFGFGG
@M02034:409:000000000-BFKT7:1:1107:22836:5987 1:N:0:31
AAAGTCGAGGTGCCTAAAGTGGCAACCCAGAAGGTTGGTGGTGTAGCTCTTCCTGTAGCCGCATGGCGTTCGTACTTAAATATGGAACTAACCATTCCAATTTTCGCTGTCTCTTAACACATCTCCGAGCCCACGAGACCTCTCTACATC
+
AABBBFBABBBBGGGGGFGGGGGHHHHGFGAGGHHHHGEFGGGHFHHHGHHHHHHHHHGHEEEEGHHGGGGGG2GGHHEEGDGHH3BGG3@FH3BGHGE4FGHHHGGGGGGHHHHFFGHFGGHHHFGGF@CGHGDBCCDFGHHHHHHGH?
@M02034:409:000000000-BFKT7:1:1107:19696:5987 1:N:0:31
AAAGTCGAGGTGCCTAAAGTGGCAACCCAGACTCAGGGGCCTGTTGGTGGTGTAGAGCTTCCTGTAGCCGCATG
+
BBBBBFAADBBBGGGGGGGGGGGHGHHGGHHGHG3BGHGCGGDGHHEAAEEC13D5A53B5FD5A5A53BE0BE
@M02034:409:000000000-BFKT7:1:1107:23780:6009 1:N:0:31
AAAGTCGAGGTGCCTAAAGTGGCAACCCAGACTACGCAGACGGTTGGTGGTGTAGAGCTTCCTGTAGCCGCATGGCGTTCGTACTTAAATATGGAACTAACCATTCCAATTTTCGCTGTCTCTTATACACATCTCCGAGCCCACGAGACC
+
BABCCFCBCCCCGGGGBGGGGGGHHHHGGHHGHHHGGGGGHGGEFECEGGEFGHHHHHHHHGHHHFGHGGGGGGHHGGGGGGFHHHGGHHGHHHFGHHFHHHHHHHFHBGHHHHGGGGGGHHHHHHHHBG<GFGGDD/<@FGHFGCCGGA
@M02034:409:000000000-BFKT7:1:1107:24872:6017 1:N:0:31
AAAGTCGAGGTGCCTAAAGTGGCAACCCAGAGGGTTGGTGGTGTGGAGCTTCCTGTAGCCGCATGGCGTTCGTACTTAAATATGGAACTAACCATTCCAATTTTCGCTGTCTCTTATACACATCTCCGAGCCCACGAGACCTCTCTACAT
+
B@ABBFBBBBBBGGGGGBGFGGFHFHHGCFGCGGGGGGEGGGGHGCEHHHHHHHHHHHHHGFFFGHHGGGGGEHHGH4FFGEGGHBGGF3BGHFFGGHG4FGHHHGGGGGHHHHHFHGHFGGFGHHHD/CGGGEGG/A?DGHGHHFHFBF
@M02034:409:000000000-BFKT7:1:1107:17360:6018 1:N:0:31
AAAGTCGAGGTGCCTAAAGTGGCAACCCAGACTGTTAGGGGTGTACCGCTTCCTGTAGCCGCATGGCGTTCGTACTTAAATATGGAACTAACCATTCCAATTTTCGCTGTCTCTTATACACATCTCCGAGCCCACGAGACCTCTCTACAT
+
BBABBFBABBBBGGGFGGGGGGGHGHHGFHCFHGHHBFGHGGGGEHHGGGGGHHHHHHHGGGEEGHHGGGGGG2?GHGF3F4FFG3FHG@BGHHHHHFFBFGHHHEGGGGHHHHHHHDG2GDFFHGH<>BDCFEFGC?FGGHGHHHFHBG
@M02034:409:000000000-BFKT7:1:1107:18446:6028 1:N:0:31
AAAGTCGAGGTGCCTAAAGTGGCAACCCAGACTAATAAGCAGGTTGGTGGTGTAGAGCTTCCTGTAGCCGCATGGCGTTCGTACTTAAATATGGAACTAACCATTCCAATTTTCGCTGTCTCTTATACACATCTCCGAGCCCACGAGACC
+
AAAAAFABBBAAGGGGGGGGGGGHFHHGGH2FHGGFGHGHHHHHGHGEFGGFFDGFEGGGFGHHFGHHHGFEEEHHGEGGGF2GGHHFFGGFHHBBFGFFGFHHGEGD4F?FGEEEFA<BEBGHHFD3GFBCGFHGG//><F/FCCG?AF
@M02034:409:000000000-BFKT7:1:1107:16569:6033 1:N:0:31
AAAGTCGAGGTGCCTAAAGTGGCAACCCAGACTAAGAATAATGTTGGTGGTGTAGAGCTTCCTGTAGCCGCATGGCGTTCGTACTTAAATATGGAACTAACCATTCCAATTTTCGCTGTCTCTTATACACATCTCCGAGCCCACGAGACC
+
BBBBBFABBBABGGGGGGGGGFGHCHHGDGGGHHEG35BGGFGGGHEEFGGFHHFGHHHHHHHHHEHGHGGEGGGGGGGGGEGHGHDFHHHHHF3GGGEFFGFGGHHH4BGHHFGGG?EHHDHHGHEFFFFHFHHFG/BC@GHGG/DDG?
@M02034:409:000000000-BFKT7:1:1107:18431:6040 1:N:0:31
AAAGTCGAGGTGCCTAAAGTGGCAACCCAGACTAATAAGCAGGTTGGTGGTGTAGAGCTTCCTGTAGCCGCATGGCGTTCGTACTTAAATATGGAACTAACCATTCCAATTTTCGCTGTCTCTTATACACATCTCCGAGCCCACGAGACC
+
BABBBFBBBBBBGGGG4FGGGGGHFHHGGGHGHHFG5FGGHBHHHHCGF1EFGHH5GHHHHHHHHFHGHFGEEGHFEGGGGEHHHGHHFGHHHFFFGHHHGCFGHFHFBFEHHHGGGEEHHHGHFFFDGBHHHHHHGCDCGGGGCDGGGA
@M02034:409:000000000-BFKT7:1:1107:16382:6052 1:N:0:31
AAAGTCGAGGTGCCTAAAGTGGCAACCCAGACTAGGGGTGGGGTAGAGCTTCCTGTAGCCGCATGGCGTTCGTACTTAAATATGGAACTAACCATTCCAATTTTCGCTGTCTCTTATACACATCTCCGAGCCACGAGACCTCTCTACAT
+
AAABBFBA?AABGFGGGGGGGGGHHHHGGCAFHBGHHGBEEFFGEFFHGHHHFGGDBHHFE0>EEHHFBEFGEBAGGHFHGFFFG3B3FDFGHHHHGHHFGHHHHGGGGGHGHHHHGBG3?FGFHHHGC@@CGC@@DAGEFGBFGDFFB
@M02034:409:000000000-BFKT7:1:1107:24881:6054 1:N:0:31
AAAGTCGAGGTGCCTAAAGTGGCAACCCAGACTACTAAGTCTGTTGGTGGTGTAGAGCTTCCTGTAGCCGCATGGCGTTCGTACTTAAATATGGAACTAACCATTCCAATTTTCGCTGTTTCTTATACACATCTCCGAGCCCACGAGACC
+
>>11A31A>A>A1ABGGGGGB1F01FG0FA0AF10BDG1GGFFFFBAFECEEAFG2AH1GDGHEBADAAAEEEGHHGEEFGG0?>FHHHHE2GB11BG1FGCHGHHFH2FF>GFEEGC?1>FBFHHFDGHFC<BGF?<BBC/CECC/A/?
@M02034:409:000000000-BFKT7:1:1107:26106:6055 1:N:0:31
AAAGTCGAGGTGCCTAAAGTGGCAACCCAGACTACGGGTCAGGTAGAGCTTCCTGTAGCCGCATGGCGTTCGTACTTAAATATGGAACTAACCATTCCAATTTTCGCTGTCTCTTATACACATCTCCGAGCCCACGAGACCTCTCTACA
+
A?AABFBBBBABGFGGGGGGGGGHHHHEGCHFH3AEEGGGAGHHFHEFHHHHGHGHHHHHGGEEFHHEAEFGGBCGHHHHHHHGGEHHFFHFHFGGHHHGHFHHFGGGGGHHHHHGFGHHHHGGHHFFFGGGGFED?CDFGGCGHHHFG
@M02034:409:000000000-BFKT7:1:1107:15105:6058 1:N:0:31
AAAGTCGAGGTGCCTAAAGTGGCAACCCAGACTACTCAGCAGGTTGGTGGTGTAGAGCTTCCTGTAGCCGCATGGCGTTCGTACTTAAATATGGAACTAACCATTCCAATTTTCGCTGTCTCTTATACACATCTCCGAGCCCACGAGACC
+
AABCBFCBDBABGGGGGGGGGGGHHHHGGHDFHHHHHGHHHHHHHHCGGEEFHHHGHHHHHHHHHHHHGGGEEGHGGGGGGFHHHHHFHHHHHHFGHHHHGHFHHHGGFHGHHFGGGGGHHHHHHHHHHFHHGHHFD<BFGGHFF?DGGA
@M02034:409:000000000-BFKT7:1:1107:20048:6067 1:N:0:31
AAAGTCGAGGTGCCTAAAGTGGCAACCCAGACTGTTCGGTCGGTAGAGCTTCCTGTAGCCGCATGGCGTTCGTACTTAAATATGGAACTAACCATTCCAATTTTCGCTGTCTCTTATACACATCTCCGAGCCCACGAGAC
+
BBCCAFCCCCBCGGGGGGGGGGGHHFHGGHAAE3AD5E2A2EEGHGFHHHHHHHHHHHHHGGGGGHHGGGGGGHGHHHHHGHHHHDGHHHHHHHHHHHHHHHHHHGGGGGHHHHHHHHHHHHHHHHHGGGGGGHGGGGGG
@M02034:409:000000000-BFKT7:1:1107:9634:6074 1:N:0:31
AAAGTCGAGGTGCCTAAAGTGGCAACCCAGACTCAGACTAAGGTTGGTGGTGTAGAGCTTCCTGTAGCCGCATGGCGTTCGTACTTAAATATGGAACTAACCATTCCAATTTTCGCTGTCTCTTATACACATCTCCGAGCCCACGAGACC
+
CCCCCFCCCCCCGGGGGFGGGGGGHHHGGHHGHGGHFGHFFFHGGHG2FEGFGHHHHHHHHFHHHHHGHGGEGGHGGGGGGGGHHGHHFHHHHHFGGHHHHHFGHHHHHHHHHHGGGEGHGHHHHHHHHHHHHHHHG@DFGGHGCFGGGA
@M02034:409:000000000-BFKT7:1:1107:16662:6085 1:N:0:31
AAAGTCGAGGTGCCTAAAGTGGCAACCCAGACTAATAAGGATGTTGGTGGTGTAGAGCTTCCTGTAGCCGCATGGCGTTCGTACTTAAATATGGAACTAACCATTCCAATTTTCGCTGTCTCTTATACACATCTCCGAGCCCACGAGACC
+
A>AAAFAAADAAGGFGGGGAGFGHFGHDGAGDFCHGGHH3GHCGHHEGF?EBBFH5EGHHHHHHHGEFHGG0EFHFGGGGGEFHGHHFHHGEGDEFF3FFGHGHGHFEGHHHHHGGGGGFFHHFHGFBFFFFCGGGFCG/>FFGCCGGCF
@M02034:409:000000000-BFKT7:1:1107:11508:6085 1:N:0:31
AAAGTCGAGGTGCCTAAAGTGGCAACCCAGACTAAGCAGGATGTTGGTGGTGTAGAGCTTCCTGTAGCCGCATGGCGTTCGTACTTAAATATGGAACTAACCATTCCAATTTTCGCTGTCTCTTATACACATCTCCGAGCCCACGAGACC
+
BBBCCFCCCCBCGGGGGGGGGGGHGHHGGHHGHHGHHHHHGGHHHHHEFGFFGHHFHHHHHHHHHHHHHGGEGGHHEGGGGGHHHHHHHHHHHHHHHHHHHHGHHHHHHGHHHHGGGGGHHHHHHHHHGHFHHHHFGCGCCFHGGGGGGE
@M02034:409:000000000-BFKT7:1:1107:25098:6104 1:N:0:31
AAAGTCGAGGTGCCTAAAGTGGCAACCCAGCATGTTGGTGGTATTGAGCTTCCTGTAGCCGCATGGCGTTCGTACTTAAATATGGAACTAACCATTCCAATTTTCGCTGTCTCTTATACACATCTCCGAGCCCACGAGACCTCTCTACAT
+
BBCCBFCBBCCCGGGGGGGGGGGHHHHGGHH2GFGGHHEFAEFHHHHFHHHFCFGFGFF3AEAEGG1A?EFEG21FGDDFEGFD@3BB33B@?@GHH4GHDFEHBEE?EGFHD?G4FDB4?3BBB3??B@C@F/FD/@?DGHBDB1=1?D
@M02034:409:000000000-BFKT7:1:1107:10695:6125 1:N:0:31
AAAGTCGAGGTGCCTAAAGTGGCAACCCAGACTCTGGGTGGTGTAACGCTTCCTGTAGCCGCATGGCGTTCGTACTTAAATATGGAACTAACCATTCCAATTTTCGCTGTCTCTTATACACATCTCCGAGCCCACGAGACCTCTCTACAT
+
BBCCBFCCCCABGGGGGGGGGGGHHHHGGHGGHHHHHHHGGGGHHHHGGGGGHHHHHHHHGGFGGHHGEGGGEGHHHHHHHHHHHGHHHHHHHHHHHHHHHHHHHGGGGGHHFHHHHHHGHGHHHHGGGGGGGHGGFGGGGHHHHHHHGD
@M02034:409:000000000-BFKT7:1:1107:20122:6141 1:N:0:31
AAAGTCGAGGTGCCTAAAGTGGCAACCCAGACTGGGGGTCAGGTTGGTGGTGTAGAGCTTCCTGTAGCCGCATGGCGTTCGTACTTAAATATGGAACTAACCATTCCAATTTTCGCTGTCTCTTATACACATCTCCGAGCCCACGAGACC
+
CABCCFCCCCAAGGGGGGGGGGGHHHHGGHHGHHHGGGEGHHHGHHGEFGABFGHHHHHGHHHFHHHHHGGGGFHHGGGGGEGHHHHFHHHHHGGHHHHGHHHHHHGGHHHHHHGGGGDGHFGHHHGHHHFHHHFFECGGFGHGGGGGGE
@M02034:409:000000000-BFKT7:1:1107:21809:6146 1:N:0:31
AAAGTCGAGGTGCCTAAAGTGGCAACCCAGACTCTGGGGACGGTTGGTGGTGTAGAGCTTCCTGTAGCCGCATGGCGTTCGTACTTAAATATGGAACTA
+
BCBCBFBCCCBCGGGGGGGGGGGHHHHGGHAFFGHHHHFCE2EFFAEAA1EE13F5D5AB5FGGHDF53EECGFC1>?>FFE2?FGHGDGH4B33BGGH
@M02034:409:000000000-BFKT7:1:1107:13293:6152 1:N:0:31
AAAGTCGAGGTGCCTAAAGTGGCAACCCAGACTAATAATAATGTTGGTGGTGTAGAGCTTCCTGTAGCCGCATGGCGTTCGTACTTAAATATGGAACTAACCATTCCAATTTTCGCTGTCTCTTATACACATCTCCGAGCCCACGAGACC
+
ABBCBFCCCCCCGGGGGGGFGGGHHHHGGGHGHFHGHGHHHHGGHHHEFGEFGHHHHHHHHHHHHHHHHGGGGGHHGGGGGGHHHHHHHHHHHHGHHHHGHHHHHHHHFHHHHHGGGGGGHGHHHHEHHHHHHHHGGCGGCGHG?<@DGF
@M02034:409:000000000-BFKT7:1:1107:15378:6165 1:N:0:31
AAAGTCGAGGTGCCTAAAGTGGCAACCCAGACTGATAATCATGTTGGTGGTGTAGAGCTTCCTGTAGCCGCATGGCGTTCGTACTTAAATATGGAACTAACCATTCCAATTTTCGCTGTCTCTTATACACATCTCCGAGCCCACGAGACC
+
BCCCCFCCCCABGGGGGGGGGGGHHHGGGGHGHHHGHHHHHHHGHFGEFGFFHHHHHHHHGHHHHHHHHGGGGGHHGGGGGGHHHHHHFHHHHHFHGHGHHHGHHHGHHHHHHGGGGGGGHGHHHHHHHHFHHHHGGCFGGGHGCCGGGF
@M02034:409:000000000-BFKT7:1:1107:15360:6170 1:N:0:31
AAAGTCGAGGTGCCTAAAGTGGCAACCCAGACTGATAATCATGTTGGTGGTGTAGAGCTTCCTGTAGCCGCATGGCGTTCGTACTTAAATATGGAACTAACCATTCCAATTTTCGCTGTCTCTTATACACATCTCCG
+
11AAAFAAD?AAGGGG11GGDGFHGHHGG0EGHB1FEEGFDGFGHHEEF/EFHDDFEHHHEEHHHFGFFGEEEFAG?BEFAFHHHHHG1GBGH1BBFFGCHAGFGFGD2BFFGF/EE/EF>2FG1F2>E11FFHD1E
@M02034:409:000000000-BFKT7:1:1107:5556:6177 1:N:0:31
AAAGTCGAGGTGCCTAAAGTGGCAACCCAGACTAAGTCGGGTGTTGGTGGTGTAGAGCTTCCTGTAGCCGCATGGCGTTCGTACTTAAATATGGAACTAACCATTCCAATTTTCGCTGTCTCTTATACACATCTCCGAGCCCACGAGAC
+
3AABCFCCCCBCGGGGGGGGGGGHHHHGGHHCC33B552E2BFEEAGGG1EEA3F5BAFG5GFG55B5@EE0EEG1>?>F>?2??GHF3@FFFB33?FHH303BB4G44DEHH4/EEC?FGHF?3FFFGBDGGFF2D/@DGEHGA?CGG
@M02034:409:000000000-BFKT7:1:1107:18016:6183 1:N:0:31
AAAGTCGAGGTGCCTAAAGTGGCAACCCAGACTGATTCGCATGTTGGTGGTGTAGAGCTTCCTGTAGCCGCATGGCGTTCGTACTTAAATATGGAACTAACCATTCCAATTTTCGCTGTCTCTTATACACATCTCCGAGCCCACGAGACC
+
CCCCCFCCCCCCGGGGGGGGGGGGHHHGGHHGHHHHHHGGGGGHHHHFFGEFGHHHHHHHHHHHHHHHHGGGGGHHGGGGGGHHHHHHHHGHHHHHHHHHHHGHHHHHHHHHHHGGGGGGHGHHHHHHHHHHHHHHG?CGFGHGFGGGGE
@M02034:409:000000000-BFKT7:1:1107:11151:6193 1:N:0:31
AAAGTCGAGGTGCCTAAAGTGGCAACCCAGACTGATACTCCTGTTGGTGGTGTAGAGCTTCCTGTAGCCGCATGGCGTTCGTACTTAAATATGGAACTAACCATTCCAATTTTCGCTGTCTCTTATACACATCTCCGAGCCCACGAGA
+
CCCCCFCCBCCCGGGGGGGGGGGHHHHGGHHGHHCGHHHCGHHHHHH2BAEFFFGDAGHH5GHHH5FFFGGAEGFC@EGGGEFEFHHFBGHHHFB3FGHHF13FG4G4FGHHG?EGGEGHFHFH?GDDGCDGHHHFF??CGGCF/@DG
@M02034:409:000000000-BFKT7:1:1107:10089:6195 1:N:0:31
AAAGTCGAGGTGCCTAAAGTGGCAACCCAGACTGATCGGCCTGTTGGTGGTGTAGAGCTTCCTGTAGCCGCATGGCGTTCGTACTTAAATATGGAACTAACCATTCCAATTTTCGCTGTCTCTTATACACATCTCCGAGCCCACGAGACC
+
BBCCCFCCBCAAGGGGGGGGGGGHHHGGGHHGHHHHHGGGGGGHHHHEFGFFFGHGHGHHHHHHHHHHHGGGGGHHGGGGGGFHHHHHFHHHHHGHGHGGHFHHHHGHFHHHHHGGGGGHHHHHHHGHEGFHHHHHGGGGFGHGGGGGC?
@M02034:409:000000000-BFKT7:1:1107:6689:6208 1:N:0:31
AAAGTCGAGGTGCCTAAAGTGGCAACCCAGACTAAGAATAATGTTGGTGGTGTAGAGCTTCCTGTAGCCGCATGGCGTTCGTACTTAAATATGGAACTAACATTCCAATTTTCGCTGTCTCTTATACACATCTCCGAGCCCACGAGACCT
+
CCCCCFCCCCCBGGGGGGGGGGGHHHHGGHHGHHGGDFGEHGHHHHGEFGGFGFHEFGHHFHGHHFFEGGGEGFFCEECFFECGHGHGDFFFHH33GHFHB3FGFFG?GHHHHCFGGEHHHHHEG4BGFBFGHHHGGGCDAFFCGGFD/?
@M02034:409:000000000-BFKT7:1:1107:25679:6210 1:N:0:31
AAAGTCGAGGTGCCTAAAGTGGCAACCCAGCATGTTGGTGGTGTATCTCTTCCTGTAGCCGCATGGCGTTCGTACTTAAATATGGAACTAACCATTCCAATTTTCGCTGTCTCTTATACACATCTCCGAGCCCACGAGACCTCTCTACAT
+
ABBBBFBBBBBBGGGGGGGGGGGHHHHGGHHHHHHHHHGGGGGHHHHHHHHHHHHHHHHHGGGGGGHGGGGGGHHHHHHHHHHGHGGHHHHHHHHHHHHEGHHHHGGGGGHHHHHHHGHFHGHHHHHGGCCGGHGGGGGGGHHHHHHHF<
@M02034:409:000000000-BFKT7:1:1107:10746:6223 1:N:0:31
AAAGTCGAGGTGCCTAAAGTGGCAACCCAGACTGGGGTGGGTGTTGGTGGTGTAGAGCTTCCTGTAGCCGCATGGCGTTCGTACTTAAATATGGAACTAACCATTCCAATTTTCGCTGTCTCTTATACACATCTCCGAGCCCACGAGACC
+
ABBCAFCCCCABGGGGGGGGGGGHHHHGGHHGHHHHGBEEGGGGGHHEFGEFGHHHHHHHHGHHHHHHHGGEFGHHGGGGGFGGHHFGHHFHHH3GFHHGHFFHHHHHHHHHHDDDGGCGHGHHHHFHGHHHHHHGGADDGGHGGCFFGE
@M02034:409:000000000-BFKT7:1:1107:23154:6226 1:N:0:31
AAAGTCGAGGTGCCTAAAGTGGCAACCCAGGTTATGGGTGGTGTAGAGCTTCCTGTAGCCGCATGGCGTTCGTACTTAAATATGGAACTAACCATTCCAATTTTCGCTGTCTCTTATACACATCTCCGAGCCCACGAGACCTCTCTACAT
+
3A3ABFBBDDABGEFGFGGGGGGGGHHGGH2B3DF5FH3EGGGHFEG5DBGHHHHHHHHHGGEEGHHGGGGGGFHHH43FFFGFH3EHGBGHHHHHHHH4BGHHHGGGGGHHHHGHHFHFGGHHHHB/>BCBF/?@<BADFBGF0FBBFD
@M02034:409:000000000-BFKT7:1:1107:26208:6235 1:N:0:31
AAAGTCGAGGTGCCTAAAGTGGCAACCCAGACTACTAATCAGGTTGGTGGTGTAGAGCTTCCTGTAGCCGCATGGCGTTCGTACTTAAATATGGAACTAACCATTCCAATTTTCGCTGTCTCTTATACACATCTCCGAGCCCACGAGACC
+
CCCCBFCCCCBCGGGGGGGGGGGHHHHGGHHGH335FG535BFFGHGFFGEFHHHHHHHHHHHHGHHHHGGGGGHHGGGGGGHHHHHHHHHHHHHHHHHHHHGHHHHHHHHHHHGGGGGHHHHHHHHHGHGHHHHGDCGGGGHGGGGGGG
@M02034:409:000000000-BFKT7:1:1107:12962:6237 1:N:0:31
AAAGTCGAGGTGCCTAAAGTGGCAACCCAGACTTCTGGTGGTGTACATCTTCCTGTAGCCGCATGGCGTTCGTACTTAAATATGGAACTAACCATTCCAATTTTCGCTGTCTTTATACACATCTCCGAGCCCACGAGACCTCTCTACAT
+
CCCCCFCCCCBAGGGGGGGGGGGHHHHGGHCFHHFHHHHHGGGHHHHHHHHHHHHHHGGGEEFGGHHGGGGGEGHHHHHHHHHHHEHHHGHHHHHHHHHHHHHHHGGGGGHHHHHHHFHHHGHHHHGGFCCGHGGCFDGGHGHHHHHHH
@M02034:409:000000000-BFKT7:1:1107:19392:6239 1:N:0:31
AAAGTCGAGGTGCCTAAAGTGGCAACCCAGACTGCGGTGGGTGTTGGTGGTGTAGAGCTTCCTGTAGCCGCATGGCGTTCGTACTTAAATATGGAACTAACCATTCCAATTTTCGCTGTCTCTTATACACATCTCCGAGCCCACGAGACC
+
CCCCBFCCCCABGGGGGGGGGGGHHHHGGHHGHHHGGEFGGGGGGHHGGGGGGHHHHHHHGHHHHHHHHGGGGGHHGGGGGFHHHHHHHHHHHFFFHHHHHGFHHHHHHHHHHHGGGGGHGHHHHHHHGHHGHHHHGFGGGGHGGGGGGG
@M02034:409:000000000-BFKT7:1:1107:26179:6240 1:N:0:31
AAAGTCGAGGTGCCTAAAGTGGCAACCCAGACTATTAATACGGTTGGTGGTGTAGAGCTTCCTGTAGCCGCATGGCGTTCGTACTTAAATATGGAACTAACCATTCCAATTTTCGCTGTCTCTTATACACATCTCCG
+
BBBBBFAADDBBGGGGGGGGGGFHHHHGGGHGGG5D5DG5DF?GEGGEFEAFHHGEFBGHGGHHHHEHGGG?EEHHGGGGCFHHHHFG3F@GHGF@FB@FFG3?EEDH4BFGHHGFEGFFHFHH3GF?3B2CFGFHD
@M02034:409:000000000-BFKT7:1:1107:12749:6251 1:N:0:31
AAAGTCGAGGTGCCTAAAGTGGCAACCCAGACTGTTTCTGGTGTAGTGCTTCCTGTAGCCGCATGGCGTTCGTACTTAAATATGGAACTAACCATTCCAATTTTCGCTGTCTCTTATACACATCTCCGAGCCCACGAGACCTCTCTACAT
+
CCCBBFCCCCABGGGGGGGGGGGHHHHGGFHGHHHHHHHHHGHHHHHHHHHHHHHHHHHHGGGFGGHGGGGGGHGHHFHHHGHHHFGGHGHHHHHHHHHHHHHHHGGGGGHHHHHHHHHHHHHGHHHGGGGGGHGCBDGGGHHHHHFHHF
@M02034:409:000000000-BFKT7:1:1107:8160:6263 1:N:0:31
AAAGTCGAGGTGCCTAAAGTGGCAACCCAGACTCAGTCGGGGGTTGGTGGTGTAGAGCTTCCTGTAGCCGCATG
+
BBBBBFBBBBBBGGGGGGGGGGGHHHHGGHHGFF3FDEEGGGGFA00??AFE?3F3@@@F3BFGGB@4FEE/EE
@M02034:409:000000000-BFKT7:1:1107:8912:6264 1:N:0:31
AAAGTCGAGGTGCCTAAAGTGGCAACCCAGACTAAGGAGAATGTTGGTGGTGTAGAGCTTCCTGTAGCCGCATGGCGTTCGTACTTAAATATGGAACTAACCATTCCAATTTTCGCTGTCTCTTATACACATCTCCGAGCCCACGAGACC
+
BCCCBFCCCCABGGGGGGGFGGGHHHHGGHHGHHHHHHHHHHHGHHHFFGEFGHHGHHGHHHHHHHHHHGGGGGHHGGGGGFHHHHHHHHHHHHHGHHHHHHGHHHHGHHHHHHGGGGGGHHHHHHHHHGFHHHHHFBDFGGHGGGGGGE
@M02034:409:000000000-BFKT7:1:1107:10074:6265 1:N:0:31
AAAGTCGAGGTGCCTAAAGTGGCAACCCAGACTGGGAGGCTGGTTGGTGGTGTAGAGCTTCCTGTAGCCGCATGGCGTTCGTACTTAAATATGGAACTAACCATTCCAATTTTCGCTATCTCTTATACACATCTCCGAGCCCACGAGACC
+
BBBBBFBBBBAAGGGGCGGFFGGFFGHFFFGGHHCGFFGGHHGGHGGEGGEABGGFHHHHHHHHGHHGHGGGGGGHGFGGGEGHHHGFHHHHHHGHHHGFHHGHHHFHEGHHHHGGGGGFHHHHHHHGGFFHHHHGGCCFGGHGFGGGGE
@M02034:409:000000000-BFKT7:1:1107:22620:6268 1:N:0:31
AAAGTCGAGGTGCCTAAAGTGGCAACCCAGCATGTTGGTGGTGTACCTCTTCCTGTAGCCGCATGGCGTTCGTACTTAAATATGGAACTAACCATTCCAATTTTCGCTGTCTCTTATACACATCTCCGAGCCCACGAGACCTCTCTACAT
+
AABABFBBBBABGGGGGGGGGGGHHHHGGHHHHHHHHHGGGGGHFHHHHHHHHHHGHHHHGGGFGHHGEGGGFHHHHHHHHHHHHFGHHGFHHHHHHHHHGHHHHGGGGGFHGHHHHHHGHHHHHHHG?CDGFHGFCGGGGHHHHGFHHH
@M02034:409:000000000-BFKT7:1:1107:19234:6269 1:N:0:31
AAAGTCGAGGTGCCTAAAGTGGCAACCCAGAATGTTGGTGGTGTAGGTCTTCCTGTAGCCGCATGGCGTTCGTACTTAAATATGGAACTAACCATTCCAATTTTCGCTGTCTCTTATACACATCTCCGAGCCCACGAGACCTCTCTACAT
+
CCCCCFCCCCBBGGGGGGGGGGGGHHHGGHHHHHHHHHEFGEGHHHHFHHHHHHHHHHHHGGGGGHHGGGGGEGHGHHHHHHHHHGHHHHHHHGHHHHHHGHHHHGGGGGHHHHHHHHHHHHHHHHHGGGGGGHGF/CFGGHHHHHHHHH
@M02034:409:000000000-BFKT7:1:1107:13138:6271 1:N:0:31
AAAGTCGAGGTGCCTAAAGTGGCAACCCAGACTTCTACTTCTGTTGGTGGTGTAGAGCTTCCTGTAGCCGCATGGCGTTCGTACTTAAATATGGAACTAACCATTCCAATTTTCGCTGTCTCTTATACACATCTCCGAGCCCACGAGAC
+
BBBBBFABBBBBGGGGGGGGGGGCHHHGGHCFHHHHDHHFFHGHHHGEF?GFHFHHHHHHHHHHHHHGFGGFEFFAEGGGGGBGHHDGBGGGHF3FGHHG3F3FFFGFDGGHHHEFGEEGFHGHBGHHG32?GGGBF/>D@FAF?/<<C
@M02034:409:000000000-BFKT7:1:1107:17929:6279 1:N:0:31
AAAGTCGAGGTGCCTAAAGTGGCAACCCAGACTAATAAGAATGTTGGTGGTGTAGAGCTTCCTGTAGCCGCATGGCGTTCGTACTTAAATATGGAACTAACCATTCCAATTTTCGCTGTCTCTTATACACATCTCCGAGCCCACGAGACC
+
CCCBBFCCDBBBGGGGGGGGGGGHHHHGGHHGHHHHGHHHHHFGHHHEFDEFGHGHGHHHHHHHHHGHHGGGGGHHGGGGGGHHHHHHHHGHHFHHHHHHHHHHHHHGHHGHHHGGGEEDGFFHHHGHGHEHHHHHGC?DGGHGGD?DDG
@M02034:409:000000000-BFKT7:1:1107:21295:6286 1:N:0:31
AAAGTCGAGGTGCCTAAAGTGGCAACCCAGACTGTGGAGGCTGTTGGTGGTGTAGAGCTTCCTGTAGCCGCATGGCGTTCGTACTTAAATATGGAACTAACCATTCCAATTTTCGCTGTCTCTTATACACATCTCCGAGCCCACGAGAC
+
BBCCCFBCCCBBGGGGGGGGGGGHHHHGGHHGHC3A23BEDHHHGHEAAAEFF3F5FFAB5GFG55D5AAE0E?11>BECE>2?CFGGFHHEFG33F3FG303B?4F4?GGHD4/?E<<B?EFE3???B22BGFHBD/<BG/==//<<<
@M02034:409:000000000-BFKT7:1:1107:13118:6287 1:N:0:31
AAAGTCGAGGTGCCTAAAGTGGCAACCCAGACTTCTACTTCTGTTGGTGGTGTAGAGCTTCCTGTAGCCGCATGGCGTTCGTACTTAAATATGGAACTAACCATTCCAATTTTCGCTGTCTCTTATACACATCTCCGAGCCCACGAGACC
+
AAAAAFBBBBABGGGGGGGGGGGGHHGGGGGGHHHH5FGFHFHFGGEEFFGFHHHFFHHHHHHHHHHGHGGGEGHHGGGGGEFHHHHHHHGHHFEBEHGFGFHGFGFFGGHHHHCEEFGHHHHHHHFBGHHFHHDFFC/BGG/CFFCDGE
@M02034:409:000000000-BFKT7:1:1107:20606:6288 1:N:0:31
GCTCTTAAAGAGGAGAAAGGTCATGCCTCATCATCGTGCTTCTAACTTTACTCAGTTCGTTCTCGTCGACAATGGCGGAACTGGCGACGTGACTGTCGCCCCAAGCAACCTGTCTCTTATACACATCTCTGAGCCCACGAGACGCTACGC
+
3AAAAFFFFFDFEFEGGGGGGGGHFHHHHHHHFHHHGHGFGFFDGFFHHHBGHFHHHHEEFHGDFFGFA0ECGHHCEEFG?FFGHEEGCEEEGHGHHEGGA//EC?GFHFBCFCGHHHFGFGF2FBGFFHHDGHFCAFG/CG?DCGGGGC
@M02034:409:000000000-BFKT7:1:1107:10519:6291 1:N:0:31
AAAGTCGAGGTGCCTAAAGTGGCAACCCAGCATTATGGTGGTGTAGAGCTTCCTGTAGCCGCATGGCGTTCGTACTTAAATATGGAACTAACCATTCCAATTTTCGCTGTCTCTTATACACATCTCCGAGCCCACGAGACCTCTCTACAT
+
CBCCBFCCCCBBGGGGGGGGFGGHHHHGGHHGHHHHHHGGGEGHHHGGHHHHHHHHHHHHGFGGGHHGEGGGGHHHHHHHHHHHHDFGHHHHHHHHHHHHGHHHHGGGGGHHHHHHHHHGGHHGGHFFEC?@FGFCCFGEGHFHFHFHHF
@M02034:409:000000000-BFKT7:1:1107:18026:6295 1:N:0:31
AAAGTCGAGGTGCCTAAAGTGGCAACCCAGCTGGTTGGTGGTGGTGAGCTTCCTGTAGCCGCATGGCGTTCGTACTTAAATATGGAACTAACCATTCCAATTTTCGCTGTCTCTTATACACATCTCCGAGCCCACGAGACCTCT
+
AA?AABAA@D>ABFGGGGGGGCFFFGGGGCHHHHGHGGAFE2FE2FHHGGFFCFHHGHHDEAEAEFAEEEFEEBGGHHBEGHHHHBD@GGBF1FGGFHHHHHHFHGGGGGHEGGFHGHHE3BGGHHBDCDCCACEBB@/?/<1?
@M02034:409:000000000-BFKT7:1:1107:7290:6297 1:N:0:31
AAAGTCGAGGTGCCTAAAGTGGCAACCCAGACTGGGGCTACTGTTGGTGGTGTAGAGCTTCCTGTAGCCGCATGGCGTTCGTACTTAAATATGGAACTAACCATTCCAATTTTCGCTGTCTCTTATACACATCTCCGAGC
+
BBBABFABBBAAGFGFAFGBAFFFFGHGFHHGHHECEFEHGHHHHHH21EE1GGEBFHGHHFHHHFHHHG?EFGHHGGGGGGGHAGEBHFEHGHFHHHH3CBFGHHHB4FGHFHECG?E3GBGHHHHHHHGFB33BA//<
@M02034:409:000000000-BFKT7:1:1107:16086:6298 1:N:0:31
AAAGTCGAGGTGCCTAAAGTGGCAACCCAGACTTCGCCGCCTGTTGGGGGTGTAGAGCTTCCTGTAGCCGCATGGCGTTCGTACTTAAATATGGAACTAACCATTCCAATTTTCGCTGTCTCTTATACACATCTCCGAGCCCACGAG
+
CCCCCFCCCCCCGGGGGGGGGGGHHHHGGGGGHFGAEFG?EEFGEHH0AAEEEFGD55FG3FGGG4FDFEEEEFFAEEEGGE?FGHHEBGHGGG33FFHHFC2FD3GFDGHHFDCGG//F2GGHDH1FGCFFGHHED/-><FE.CCG
@M02034:409:000000000-BFKT7:1:1107:7661:6312 1:N:0:31
AAAGTCGAGGTGCCTAAAGTGGCAACCCAGACTGGGGTGGCGGTTGGTGGTGTAGAGCTTCCTGTAGCCGCATGGCGTTCGTACTTAAATATGGAACTAACCATTCCAATTTTCGCTGTCTCTTATACACATCTCCGAGCCCACGAGACC
+
BBBBBFBBDBAAGGGGGGGGGGGHHHHGGHHGHHHHGEFFHGGGGGGGGGEFGHHGHHHHHHHHHHHGHGGGGGHHGFGGEFFHHHGGFHGHHHFGHHBGHHHHHHHFHHGHHGFDGGDDGFFHFHFFGGHFFHGHG@FCGGGGGF?GGG
@M02034:409:000000000-BFKT7:1:1107:13822:6314 1:N:0:31
AAAGTCGAGGTGCCTAAAGTGGCAACCCAGATTTGTTGTATTGTTGGTGGTGTTGAGCT
+
AAAA>DAADDAAFGGG11BGGGGHHHGGAAF1F2FH0AB1FD2DFG//AAEGB/B2BAD
@M02034:409:000000000-BFKT7:1:1107:6253:6318 1:N:0:31
AAAGTCGAGGTGCCTAAAGTGGCAACCCAGACTGGGGGGGGGGTTGGTGGTGTAGAGCTTCCTGTAGCCGCATGGCGTTCGTACTTAAATATGGAACTAACCATTCCAATTTTCGCTGTCTCTTATACACATCTCCGAGCCCACGAGACC
+
AA??A3AADD1A1AFGGGGGFCFBE0GFCCAFHHHFGGEG@<?@@@@AEA;;ABF9FFFF:FBB9:9BFA9@BBFA>B@-AAFFFFFFFF/B;FB:FFFFBFBFFFBFFFFBF;=?BFFBB/BFFFFFFFBBFBBFA9-;@FFF?@?FBA
@M02034:409:000000000-BFKT7:1:1107:22446:6326 1:N:0:31
AAAGTCGAGGTGCCTAAAGTGGCAACCCAGACTAATAAGGATGTTGGTGGTGTAGAGCTTCCTGTAGCCGCATGGCGTTCGTACTTAAATATGGAACTAACCATTCCAATTTTCGCTGTCTCTTATACACATCTCCGAGCCCACGAGACT
+
B?ABBFCCBCBCGGGGGGGGGGGHHHHGGHHDG335AFGGH3FGGHEEGCFFGDGBGHGHGHHHEEGFEEGEFGHCEFGGGGFGHHHHHHHGGH33GFHHFC3FHFFBFGFGHDEGGEGGHHHHHFEEHFHHFHHFF@FGGGHGGGGGDD
@M02034:409:000000000-BFKT7:1:1107:10048:6328 1:N:0:31
AAAGTCGAGGTGCCTAAAGTGGCAACCCCGACTAGTCCTACTGTTGGTGGTGTAGAGCTTCCTGTAGCCGCATGGCGTTCGTACTTAAATATGGAACTAACCATTCCAATTTTCGCTGTCTCTTATACACATCTCCGAGC
+
AAA?AF1AAA>>GGGFGFGFF1CHCCAE0AAEEEHAFGHFFFFGGBAAEEABF1B2FFHFGCFFFGDFHGCEEEHGEEEEF>0FGGGFDGFHH11BFE>EHCBGFHHB>FFGGGCEF<?1F2BGGD22FGHBG11D?B/@
@M02034:409:000000000-BFKT7:1:1107:13827:6333 1:N:0:31
AAAGTCGAGGTGCCTAAAGTGGCAACCCAGACTTGTTGTATTGTTGGTGGTGTAGAGCTTCCTGTAGCCGCATGGCGTTCGTACTTAAATATGGAACTAACCATTCCAATTTTCGCTGTCTCTTATACACATCTCCGAGCCCACGAGACC
+
CCCCCFCCCCAAGGGGGGGGGGGHHHHGGGHGHHHHHHHHHHHHHHHGGGEFGHHHHHHHHHHHHHHHHGGGGGHHGGGGGGHHHHHHHHHHHHHHGHGHHHHHHHHHHHHHHHGGGGGHHHHHHHHHGHHHGHGGG<CCGGHGGCCDGE
@M02034:409:000000000-BFKT7:1:1107:25536:6342 1:N:0:31
AAAGTCGAGGTGCCTAAAGTGGCAACCCAGGTTTTTGGTGGTGTAGAGCTTCCTGTAGCCGCATGGCGTTCGTACTTAAATATGGAACTAACCATTCCAATTTTCGCTGTCTCTTATACACATCTCCGAGCCCACGAGACCTCTCTACAT
+
BABBAFBBCDABGGGGGGGGFFFGHHHGGHGHHHGGGGEFGGGGHHHHHHHHHHHHHHHHGGFGEGHGFGGGABGHHHHHHHHHHFFGFGHHHHHHFHHHHHHHHGGGGGFHHHGFHFHGHFGFGDGG/CCCCGGCDGGAFGFFHHHHFF
@M02034:409:000000000-BFKT7:1:1107:5312:6369 1:N:0:31
AAAGTCGAGGTGCCTAAAGTGGCAACCCAGACTGGGGGGGGTGTTGGTGGTGTAGAGCTTCCTGTAGCCGCATGGCGTTCGTACTTAAATATGGAACTAACCATTCCAATTTTCGCTGTCTCTTATACACATCTCCGAGCCCACGAGACC
+
AABBAFBAADABGGGGGGGGFGFHGHGGGHHGFHGHGGEGF-@;.EE9;DA:;BFFFFFFFFFF;BFFFFFFFFFFFFFFD;FFFFFFFFFFBBBBFFFFFFBBFBFBFFFFFFFFFFFBFFFFFFFFFFFFFFF/.:@@>EEEABFFD:
@M02034:409:000000000-BFKT7:1:1107:10678:6378 1:N:0:31
AAAGTCGAGGTGCCTAAAGTGGCAACCCAGACTTCTAAGAATGTTGGTGGTGTAGAGCTTCCTGTAGCCGCATGGCGTTCGTACTTAAATATGGAACTAACCATTCCAATTTTCGCTGTCTCTTATACACATCTCCGAGCCCACG
+
AAA?AFBBBBAAFGGGGGGGGCGBFHHFGCCFHGHFGAA35AAG5B2EFDAF1BF5DFGH5FHBF555F1EAEEFFFEEFFEB1CGH@EGBBB@33BBGFFCGHGFHB4B?GH?>EGE/34BF44B44BEB2B3F2A<CGGG/?@
@M02034:409:000000000-BFKT7:1:1107:9110:6379 1:N:0:31
AAAGTCGAGGTGCCTAAAGTGGCAACCCAGACTATGGGTGGTGTGGAGCTTCCTGTAGCCGCATGGCGTTCGTACTTAAATATGGAACTAACCATTCCAATTTTCGCTGTCTCTTATACACATCTCCGAGCCCACGAGACCTCTCTACAT
+
BCBCBFCCCCABGGGGGGGGGGGHHHHGGHHGHHHHHHGFGGGHGGHHHHHHHHHHHHHHGGFGGHHGEGGGGHHHHHHHHHHHHFHGHHHHHHHHHHHHHHHHHGGGGGHHHHHHHFHFHHHHHHHGGGGGGGGGGGGGGHHHHHHHHF
@M02034:409:000000000-BFKT7:1:1107:19176:6380 1:N:0:31
AAAGTCAGGTGCCTAAAGTGGCAACCCAGACTAAGGCGGGGGTTGGTGGTGTAGAGCTTCCTGTAGCCGCATGGCGTTCGTACTTAAATATGGAACTAACCATTCCAATTTTCGCTGTCTCTTATACACATCTCCGAGCCCACGAGACCT
+
AABBBFFFFFFFGGGGGGFFGGHHHHGGHHGHHHHHHGGGGGEGGG?FE?FFFHGE3GHFHHHGGHFHGGGGGHGGGGGGBCGHGFGFHFHHH?GFFFGHHHHHHGHHHHHHFGCFGDHGFGGFHGGGGFGGF0DE:CGGEHGGC?DGGF
@M02034:409:000000000-BFKT7:1:1107:9492:6380 1:N:0:31
AAAGTCGAGGTGCCTAAAGTGGCTATGAAGCATGTTGGTGGTGTAGAGCTTCCTGTAGCCGCATGGCGTTCGTACTTAAATATGGAACTAACCATTCCAATTTTCGCTGTCTCTTATACACACTCCGAGCCCACGAGACCTCTCTACAT
+
CCCBCFCBBCABGGGGGGGGGGGHGHHFGHGHHHHHHHEGGGGHHHHHHHHHHHHHHHHHGGGGGHHGGGGGGGHHHHHHHHHHHFGHHHHHHHHHHHHHGHHHHGGGGGHHHHHHHHHFHHGHHFGGGDGGHEG?CEGGHHHHHHHGG
@M02034:409:000000000-BFKT7:1:1107:23910:6381 1:N:0:31
AAAGTCGAGGTGCCTAAAGTGGCAACCCAG
+
CCCCCFCCCCAAGGGGGGGGGGGHHHHGGH
@M02034:409:000000000-BFKT7:1:1107:22425:6381 1:N:0:31
AAAGTCGAGGTGCCTAAAGTGGCAACCCAGACTAATAATCAGGTTGGTGGTGTAGAGCTTCCTGTAGCCGCATGGCGTTCGTACTTAAATATGGAACTAACCATTCCAATTTTCGCTGTCTCTTATACACATCTCCGAGCCCACGAGACC
+
BBCCAFCBCCCCGGGGGGGGGGGHHHHGGHHGHHCGHHHH5FFDGGGECFEFGFHHDGHHFHHGGFGFFFGFGGHEEEGGGGHHHHHHHHHFGH3BFHFHGFFGHFHHHHHHHFEFGGGFHFHHHGGHFFFHHHHFG/CCCGHGGG?DCC
@M02034:409:000000000-BFKT7:1:1107:19572:6381 1:N:0:31
AAAATCGAGGTGCCTAAAGTGGCAACCCAGACTGTTGGTGGTGTAGAGCTTCCTGTAGCCGCATGGCGTTCGTACTTAAATATGGAACTAACCATTCCAATTTTCGCTGTCTCTTATACACATCTCCGAGCCCACGAGACTTCT
+
BCCAAFBFCCBCGGGGGGGFGGGHHHHGGHHG3G3FGHGGGGGHHHHHHHHHHHHHHHHHGGGGGHHGGGGGGHHHHFHHHHHHHGHHHHHHHHHHHHHHHHHHHGGGGGHHHHHHHHHGHHHHHHHGGGGGGHGGCFGG22FF
@M02034:409:000000000-BFKT7:1:1107:22855:6382 1:N:0:31
AAAGTCGAGGTGCCTAAAGTGGCAACCCAGACTGTGGGTGGTGTAGAGCTTCCTGTAGCCGCATGGCGTTCGTACTTAAATATGGAACTAACCATTCCAATTTTCGCTGTCTCTTATACACATCTCCGAGCCCACGAGACCTCTCTACAT
+
BBBBBFBBBBABGGGGGGGGGGGHHHHGGHHGHHHHHGEEGGGHHHGHGHHGHHHHHHFGGGGGGGHGFGGGGFEGHHGFGGHHG3FGHFFGHHGHHGHHHHHHHGGGGGGGHHHHHHHFFFFGHFFFCDFGFEFDBDGGGHHHHHHHHH
@M02034:409:000000000-BFKT7:1:1107:5621:6390 1:N:0:31
AAAGTCGAGGTGCCTAAAGTGGCAACCCAGATTGTTGGTGGTGTAGAGCTTCCTGTAGCCGCATGGCGTTCGTACTTAAATATGGTACTTACCATTCCAATTTTCGCTGTCTCTTATACACATCTCCGAGCCCACGAGACCTCTCTAC
+
BCCCCFCCBBAAGGGGGGGGGGGHHHHGGHGFHBADGA222ABG3G5F5AFA3BFB5F53EE0AEG1A?>FAF2CEG433B4FB34BDG4B334FGH4FGFHHH4EFFEGDG4F4BF?4B33BBFBFE?C/>/??BBD?DGHHFHFHH
@M02034:409:000000000-BFKT7:1:1107:22411:6394 1:N:0:31
AAAGTCGAGGTGCCTAAAGTGGCAACCCAGACTAATAATCAGGTTGGTGGTGTAGAGCTTCCTGTAGCCGCATGGCGTTCGTACTTAAATATGGAACTAACCATTCCAATTTTCGCTGTCTCTTATACACATCTCCGAGCCCACGAGACC
+
>AAB3BAAD@AAGGGGFGGFFGGFGHHGGHHGHHHHHHHHBDFDGHGAFEGGAGGFHHHGGGHHGHFGHGGGG?EGCAEGDGHHHGHHHHHHGFFFHHEFGHBHHGHHHHHGHFFGGEFGHGHGHHFHBGFFGGFFD/BCGGHG??/CFC
@M02034:409:000000000-BFKT7:1:1107:13496:6409 1:N:0:31
AAAGTCGAGGTGCCTAAAGTGGCAACCCAGACTGGTGTGTGTGTTGGTGGTGTAGAGCTTCCTGTAGCCGCATGGCGTTCGTACTTAAATATGGAACTAACCATTCCAATTTTCGCTGTCTCTTATACACATCTCCGAGCCCACGAGACC
+
CBCCCFCCCBB@GGGGGGGGGGGHHHHGGHFGHHHHHHGHHHHHHHHGGGGFGHHFHHHHHHHHHHHHHGGGGGHHGGGGGFHHHHHHHHHHHDFHFHGGHHGHHHGHHHHHHHGGGCGHHHHHHHFHHGGHHHFGGCGGGGHGCCCAGC
@M02034:409:000000000-BFKT7:1:1107:17584:6417 1:N:0:31
AAAGTCGAGGTGCCTAAAGTGGCAACCCAGACGAAGGGTGGTGTAGAGCTTCCTGTAGCCGCATGGCGTTCGTACTTAAATATGGAACTAACCATTCCAATTTTCGCTGTCTCTTATACACATCTCCGAGCCCACGAGACCTCTCTACAT
+
A?AABFBBBDABGGGGGGGDGGGFHHHDGHGGGGEFGGFFGGGHHHHHFHHHHHHHHHHHEEEGGHHGEEFGEGGHHHHHHHHHHBFHHGGGHHHHHFHFHHHHHGGGGGHHHHHHHHHFHFGGGGFG?C?@/FCD/@ACEGGHFHHHGD
@M02034:409:000000000-BFKT7:1:1107:26278:6420 1:N:0:31
AAAGTCGAGGTGCCTAAAGTGGCAACCCAGACTCCTCCGCATGTTGGTGGTGTAGAGCTTCCTGTAGCCGCATGGCGTTCGTATTTAAATATGGAACTAACCATTCCAATTTTCGCTGTCTCTTATACACATCTCCGAGCCCACGAGACC
+
1>AAAD1AAD1AFGFGGGGGGGGGFHHGCGEFHHHHHHECA?EAFEHGGGBFAGHFGGGHAGHFGGGBGECEGEHGGEEGEECHCFBFFHFGGGFFHHGFFFFFHHHFHFHHHHGGG?E1DFGHHFFFGFHGBFGBE/>@<FGGG?CF??
@M02034:409:000000000-BFKT7:1:1107:6299:6424 1:N:0:31
AAAGTCGAGGTGCCTAAAGTGGCAACCCAGACTGTTAGTGGTGTAGTGCTTCCTGTAGCCGCATGGCGTTCGTACTTAAATATGGAACTAACCATTCCAATTTTCGCTGTCTCTTATACACATCTCCGAGCCCACGAGACCTCTCTACAT
+
BBACCFCCCCABGGGGGGFFGGGHGHGGGHHGHHHHHHHHHHGHGHGGHHHHHHHHHHGHEEFGGHHGEGGGFGHHHGHHHFHHHDGGHHHHGHHHHFHHHHHHHGGGGGHHHHHHHHHFHHGHGGHGGGGGGFGG/CGDEGHHHHHHHG
@M02034:409:000000000-BFKT7:1:1107:8511:6427 1:N:0:31
AAAGTCGAGGTGCCTAAAGTGGCAACCCAGACTCAGAAGACTGTTGGTGGTGTAGAGCTTCCTGTAGCCGCATGGCGTTCGTACTTAAATATGGAACTAACCATTCCAATTTTCGCTGTCTCTTATACACATCTCCGAGCCCACGAGACC
+
CCCCCFCCCCABGGGGGGGGGGGGHHHGGHHGHHHHHHHHHHHHHHHGGGEFGHHHHHHHHHHHHHHHHGGGGGHHGGGGGGHHHHHHHHHHHHGGGHHGHHHHHHHHHHHHHHGGGGGFFHHHHHHHDGFHHHHHGCFDGFHGGGFDEC
@M02034:409:000000000-BFKT7:1:1107:25281:6427 1:N:0:31
AAAGTCGAGGTGCCTAAAGTGGCAACCCAGACTAAGAATAATGTTGGTGGTGTAGAGCTTCCTGTAGCCGCATGGCGTTCGTACTTAAATATGGAACTAACCATTCCAATTTTCGCTGTCTCTTATACACATCTCCGAGCCCACGAGACC
+
A?AABFBBBBAAGGGGGGGGGFGHHHHGGGGGHHHFFCGHCHFGGFFEFEAFF3FDGFFHGHHGGFDGHGGEEGHFFEGGGFCGHHHHHHGHHF3BFHFHHFHHFHGDBGGHHDE?GG/3BFGDFFGFGGE2GHHGGBDGGGHEC@@DGE
@M02034:409:000000000-BFKT7:1:1107:5802:6430 1:N:0:31
AAAGTCGAGGTGCCTAAAGTGGCAACCCAGACTCCGACGAAGGTTGGTGGTGTAGAGCTTCCTGTAGCCGCATGGCGTTCGTACTTAAATATGGAACTAACCATTCCAATTTTCGCTGTCTCTTATACACATCTCCGAGCCCACGAGACC
+
BBBBBFBBDBAAGGGGGGGGGGGHGHHGGHHGHFHGGGGGFGGGHHGEFGAFGBFBGGGGFFGHHHHGHGFCGFHGEEEGFEFGHHGFFHFHHHBFHHHFHGHHHGFFHGHHHHGGGGGEHHHGFHFFFBGGHHFFF@CCCGHGGGFGGE
@M02034:409:000000000-BFKT7:1:1107:22214:6439 1:N:0:31
AAAGTCGAGGTGCCTAAAGTGGCAACCCAGACTATGGGTGGTGTACATCTTCCTGTAGCCGCATGG
+
CBCCCFCCDCCCGGGGGGGGGGGHHHHGGHHGHF5GHFHGGAGH3A5FFGH55BFA5B53AE0BEA
@M02034:409:000000000-BFKT7:1:1107:18533:6441 1:N:0:31
AAAGTCGAGGTGCCTAAAGTGGCAACCCAGACTGTTGGTGGTAAGGGTCTTCCTGTAGCCGCATGGCGTTCGTACTTAAATATGGAACTAACCATTCCAATTTTCGCTGTCTCTTATACACATCTCCGAGCCCACGAGACCTCTCTACAT
+
CCCCCFCCCCCCGGGGGGGGGGGHHHHGGHHGHHHHHHGGGGHHGHHGHHHHHHHHHHHHGGGGGHHGGGGGGGEHHHHHHHHHHGHHHHHHHHHHHHHGGHHHHGGGGGHHHHHHHHHHHHHHHHHGCFGGGHGGCGGGFGGHHHHHHH
@M02034:409:000000000-BFKT7:1:1107:14918:6451 1:N:0:31
AAAGTCGAGGTGCCTAAAGTGGCAACCCAGGGGGTTGGTGGTGGGGAGCTTCCTGTAGCCGCATGGCGTTCGTACTTAAATATGGAACTAACCATTCCAATTTTCGCTGTCTCTTATACACATCTCCGAGCCCACGAGACCTCTCTACAT
+
CBBCCFCCCCCCGGGGGGGGGGGHHHHGGHGGGGEGGGEFGGGGGGGGGHHHHHHHHHHHGEFGGHHGGGGGGFHHHHHHHHHHHFHGHHHHHHHHHHHHHHHHHGGGGGHHHHHHHHHFHGHHFHGGFGGGGHGA@DGA<GHHHHGFH<
@M02034:409:000000000-BFKT7:1:1107:6348:6462 1:N:0:31
AAAGTCGAGGTGCCTAAAGTGGCAACCCAGACTTTTGGTGGTGTAAGTCTTCCTGTAGCCGCATGGCGTTCGTACTTAAATATGGAACTAACCATTCCAATTTTCGCTGTCTCTTATACACATCTCCGAGCCCACGAGACCTCTCTACA
+
>>33AFABBBAAGGGGGGGBG4FBCHH2FAFFGHEDHG2CE2BFFAGGEGGEFHHHFFBEEE?AEHHGE?EFFFGFHGFHFEHHH3FHHBGHHFGHHEGBFFHFH@EEA>BGB?G4FFF4BBFGFBGGGC?DFFFCCCDDFHHHHHEHF
@M02034:409:000000000-BFKT7:1:1107:18723:6476 1:N:0:31
AAAGTCGAGGTGCCTAAAGTGGCAACCCAGACTTCGCAGAAGGTTGGTGGTGTAGAGCTTCCTGTAGCCGCATGGCGTTCGTACTTAAATATGGAACTAACCATTCCAATTTTCGCTGTCTCTTATACACATCTCCGAGCCCACGAGAC
+
CCCCCFCCCCBCGGGGGGGGGGGHHHHGGHHGH5BF22A23BGGGHGEFGEFHHHHHHHHHHHHHHHHHGGGGGHHGGGGGFHHHHHHHHHHHHHHHHHHHHHHHHGHHHHHGHGGGGGHHGHHHHHHHHHHHHHHGDGFGGHGGGGGG
@M02034:409:000000000-BFKT7:1:1107:7238:6489 1:N:0:31
AAAGTCGAGGTGCCTAAAGTGGCAACCCAGACTGATAAGCAGGTTGGTGGTGTAGAGCTTCCTGTAGCCGCATGGCGTTCGTACTTAAATATGGAACTAACCATTCCAATTTTCGCTGTCTCTTATACACATCTCCGAGCCCACGAGACC
+
ABBBBBBBDBAAGGFGGGGGGDFFFGHGGH22GHGHHHHCDGABFF2EFGEEAFG5GHGHFHHGHGHHHGGGGGHGGEEGGGGHHHHHHHHFH3EBGHGFHHHHHHHHHGHHHHGGGGE?GGHGGHFHFHBFBFHHG/CGGGEGCA/CCF
@M02034:409:000000000-BFKT7:1:1107:9131:6496 1:N:0:31
AAAGTCGAGGTGCCTAAAGTGGCAACCCAGACTAAGGGTGAGGTTGGTGGTGTAGAGCTTCCTGTAGCCGCATGGCGTTCGTACTTAAATATGGAACTAACCATTCCAATTTTCGCTGTCTCTTATACACATCTCCGAGCCCACGAGACC
+
ABBAAFBBBB>ACGGGGGGGGGGGGHHGFGDFHHDGHHEFGGHFGHGGGGBFGHHFHHHHHHHFHGHHHGGGGGHHGGGGGGHHEHHHHHGHHHGHHHHHHHHHHHHHFHHHHHGGGGEGHGHFHHGHHHFHHHHHG/CDCGHGG?CGDE
@M02034:409:000000000-BFKT7:1:1107:24631:6496 1:N:0:31
AAAGTCGAGGTGCCTAAAGTGGCAACCCAGACTGCGGGTGCGGTTGGTGGTGTAGAGCTTCCTGTAGCCGCATGGCGTTCGTACTTAAATATGGAACTAACCATTCCAATTTTCGCTGTCTCTTATACACATCTCCGAGCCCACGAGACC
+
CCCCCFCCCCBCGGGGGGGGGGGHHHHGGGHGHHHGGGEGGGGEEGGGFGEFFGHFHHHHGHHHHGGFHGGGGGGFGGGGGGHHHHHHHHGHGGEDGHHHFFBHFGFFHHHHHGGGGGDFHHHHGHDGHFHHHHHHGCGGGGHGGCFGGE
@M02034:409:000000000-BFKT7:1:1107:7180:6499 1:N:0:31
AAAGTCGAGGTGCCTAAAGTGGCAACCCAGACTGTTGGTGGTGTGGGTCTTCCTGTAGCCGCATGGCGTTCGTACTTAAATATGGAACTAACCATTCCAATTTTCGCTGTCTCTTATACACATCTCC
+
AAABBFABB?AAGGGDGGGFFGGHGHGGGHHGHHHGHHEGGGGHG?F1FGHHHGHHHHHHGGFGGHHGGGGGG2GGHHBGFFFFGFGFHGHFHGFGFGHFGHHHGCDGEEHGHHHGFBGFHHGGHFH
@M02034:409:000000000-BFKT7:1:1107:11314:6503 1:N:0:31
AAAGTCGAGGTGCCTAAAGTGGCAACCCAGACTACGCCGCATGTTGGTGGTGTAGAGCTTCCTGTAGCCGCATGGCGTTCGTACTTAAATATGGAACTAACCATTCCAATTTTCGCTGTCTCTTATACACATCTCCGAGCCCACGAGACC
+
CCCCCFCCCCBCGGGGGGGGGGGHHHHGGHHGHHHGGGGGGGGHHHGGFGFFHHHHHHHHHHHHHHHHHGGGGGHHGGGGGGHHHHGGHHHHHHHHHHHHHGHHHHGHHHHHHHGGGFDHHHHHHHGHHHFHHHHHFFFGGGHGGGGGGF
@M02034:409:000000000-BFKT7:1:1107:7646:6507 1:N:0:31
AAAGTCGAGGTGCCTAAAGTGGCAACCCAGACTACTA
+
BBABBF@ADBAAGGGGFGFGGGGGHHGGCD22GF355
@M02034:409:000000000-BFKT7:1:1107:23395:6509 1:N:0:31
AAAGTCGAGGTGCCTAAAGTGGCAACCCAGACTATGCCTGATGTTGGTGGTGTAGAGCTTCCTGTAGCCGCATGGCGTTCGTACTTAAATATGGAACTAACCATTCCAATTTTCGCTGTCTCTTATACACATCTCCGAGCCCACGAGACC
+
CCCCCFCCBCCCGGGGGGGGGGGHHHHGGHHGHHHHHHHHHHHHHHHGFGEFGHHHHHHHHHHHHHHHHGGGGGHHGGGGGGHHHHHHHHHHHHHFGGHGHHHHHHHHHHHHHHGGGGGGHGHHEHHHFHGHHHGGGCFCGGHGGGGGGE
@M02034:409:000000000-BFKT7:1:1107:6093:6513 1:N:0:31
AAAGTCGAGGTGCCTAAAGTGGCAACCCAGACTGGTGTTGGGGTTGGTGGTGTAGAGCTTCCTGTAGCCGCATGGCGTTCGTACTTAAATATGGAACTAACCATTCCAATTTTCGCTGTCTCTTATACACATCTCCGAGCCCACGAGACC
+
CCCCCFCBCCBCGGGGGGGGGGGHGHGGGHHGHHHHHHGHHGGEFGGEFGEFFFHGGGGHHHHHHGGHHGGGGGHGGGGGGFFHHHHHHHHHHHFFFHFFHHFHHFFHHHHHHHGGGGGFHHHHHHGHEGGHHHFHE/CCCGHGGGGGDF
@M02034:409:000000000-BFKT7:1:1107:7629:6514 1:N:0:31
AAAGTCGAGGTGCCTAAAGTGGCAACCCAGACTACTAAGGCGGTTGGTGGTGTAGAGCTTCCTGTAGCCGCATGGCGTTCGTACTTAAATATGGAACTAACCATTCCAATTTTCGCTGTCTCTTATACACATCTCCGAGCCCACGAGACC
+
CCCCCFCCCCCCGGGGGGGGGGGHHHHGGHHGH3GHHHHHHGGEEGGEFGAFAGHHHHHHHHHHHHHHHGGCGGHHGGGGGFHHHHHHHHGHHHGHHHGGHGHHHHFHFHHHHHGGGGFFHFHHHHHF2GGFGFGHGCGCGGHGGGGGGG
@M02034:409:000000000-BFKT7:1:1107:23333:6521 1:N:0:31
AAAGTCGAGGTGCCTAAAGTGGCAACCCAGAATGTTGGTGGTGTAAGTCTTCCTGTAGCCGCATGGCGTTCGTACTTAAATATGGAACTAACCATTCCAATTTTCGCTGTCTCTTATACACATCTCCGAGCCCACGAGACCTCTCTACAT
+
BABBBFBBBBAAGGGGGGGGGGGHHHHFFHHHHHHHHHEFGGGHHHHHHHHHHHHHHHHHGEFFGHHGEGGGGGFGGGFHHBGHHFGGHFGHHFHHHHHHGHHHHGGGGGHHHHHHHHHFFHHHHHFG/CFGGHGG/CGGGGHHHFHHHG
@M02034:409:000000000-BFKT7:1:1107:21440:6536 1:N:0:31
AAAGTCGAGGTGCCTAAAGTGGCAACCCAGACTATGAATCATGTTGGTGGTGTAGAGCTTCCTGTAGCCGCATGGCGTTCGTACTTAAATATGGAACTAACCATTCCAATTTTCGCTGTCTCTTATACACATCTCCGAGCCCACGAGAC
+
ABBBBFCCCCBCGGGGGGGGGGGGHHHGGHHGGHFGGFHFFFGGGHHFFGEEBEGDGHHHDEGHGBFFFEGCGGGAEEFGGG2GHHGGFHGHGF3BGHHHE1@FDBHGHHFHHFEFGGGHFHHHHHGHGHHHHHHGF??C@GHGGFC?D
@M02034:409:000000000-BFKT7:1:1107:21954:6538 1:N:0:31
AAAGTCGAGGTGCCTATAGTGGCAACCCAGACTG
+
A1A?>DAAD1AAGGG11ABGGGCHGHFEEGHGHF
@M02034:409:000000000-BFKT7:1:1107:17378:6555 1:N:0:31
AAAGTCGAGGTGCCTAAAGTGGCAACCCAGACTGTTGGTGGTGTAACTCTTCCTGTAGCCGCATGGCGTTCGTACTTAAATATGGAACTAACCATTCCAATTTTCGCTGTCTCTTATACACATCTCCGAGCCCACGAGACCTCTCTACAT
+
AABCCFBCDDBCGGGGGGGGGGGHHHHGGHHGHHHHGHGGGGGHEFHHHHHGHHHHHHHHGGFGGHHGGGGGGHHHHGHHHHHHHFGHGFHHHHHHHHHHHHHHHGGGGGHHHHHHHHHHHHHHHHGG?DGGGHGGGFGGGHHHHHHHHG
@M02034:409:000000000-BFKT7:1:1107:21953:6558 1:N:0:31
AAAGTCGAGGTGCCTAAAGTGGCAACCCAGACTGGGAGGGGGGTTGGTGGTGTAGAGCTTCCTGTAGCCGCATGGCGTTCGTACTTAAATATG
+
BBBBBFBBBBBBGGGGGGGGGGGHGHHEGHEFG32B2AEGG0EDCF@/F?DC?<FD21?FDGHFGD1DFAC-CDFC-.<CAC/CAGHHHGFFF
@M02034:409:000000000-BFKT7:1:1107:8230:6561 1:N:0:31
AAAGTCGAGGTGCCTAAAGTGGCAACCCAGACTGTTGGTGGTGTGAGGCTTCCTGTAGCCGCATG
+
CCCCCFCCCBAAGGGGGGGGGGGHHHHGGHHGHB3G3FABAFGHDEHG1AG23BFA5A53AE01E
@M02034:409:000000000-BFKT7:1:1107:19705:6567 1:N:0:31
AAAGTCGAGGTGCCTAAAGTGGCAACCCAGACTACGGCGCCTGTTGGTGGTGTAGAGCTTCCTGTAGCCGCATGGCGTTCGTACTTAAATATGGAACTAACCATTCCAATTTTCGCTGTCTCTTATACACATCTCCGAGCCCACGAGACC
+
CCCCCFCCCCABGGGGGGGGGGGGHHHGGHHGHHHGGGGGGGHHHHHGFGBFGHHGHHHHHHHHGHHHHGGGGGHHGGGGGFGHHHHHHHHHHHFFHHHGGHFHHGHFHHHHHHGGGGGGHHHGFHHFHHFHHHHHGGFGFGHGGGGGGF
@M02034:409:000000000-BFKT7:1:1107:23814:6568 1:N:0:31
AAAGTCGAGGTGCCTAAAGTGGCAACCCAGACTAATAAGAATGTTGGTGGTGTAGAGCTTCCTGTAGCCGCATGGCGTTCGTACTTAAATATGGAACTAACCATTCCAATTTTCGCTGTCTCTTATACACATCTCCGAGCCCACGAGACC
+
A1>>ADAADDAAGGGG1BFDGDFFHHHFGHGGHGGDFHEDGEAGGFEBFEBFGHGFFHFGFGGFGFGHHGGEFGGHEFGEEEHHFHHGDHDGHH1FGHF1CHHHHHHHHFHHFEECGCFBEBGFEHGF2GFGCDDFC<<>CGHGGCCEA<
@M02034:409:000000000-BFKT7:1:1107:21936:6577 1:N:0:31
AAAGTCGAGGTGCCTAAAGTGGCAACCCAGCATATGGGTGGTGTAGAGCTTCCTGTAGCCGCATGGCGTTCGTACTTAAATATGGAACTAACCATTCCAATTTTCGCTGTCTCTTATACACATCTCCGAGCCCACGAGACCTCTCTACAT
+
BABCAFCCCDBBGFGGGGGGGGGHFHHGGHHHHHHHHHFEGGGHHGFHHHHHHHHGFHGHGGGGGHGGGEFGGHGHHHHHHGHHHBHGHFFHHHHHHFFGHHHHHEFGGFFGHHHEHDGFHHHFHHHFCCGGFEFC<DFAGHHGHHDFB?
@M02034:409:000000000-BFKT7:1:1107:15289:6583 1:N:0:31
AAAGTCGAGGTGCCTAAAGTGGCAACCCAGACTAATAATCAGGTTGGTGGTGTAGAGCTTCCTGTAGCCGCATGGCGTTCGTACTTAAATGTGGAACTAACCATTCCAATTTTCGCTGTCTCTTATACACATCTCCGAGCCCACGAGAC
+
1AA?AFAADD>AGGG1EFBGBAFHFHCGCHEFEHAFGGFHFGB1FFGGFGAAAAFGGFFHHHGGGGHFHGGEGGHHGEEGFGFHHHFB@F2BE@BGGHHEFHHHHEHHGHGHHHGCGGEGGHGHHHG2B<1G1FH1CBCCCCEF/CC/<
@M02034:409:000000000-BFKT7:1:1107:24236:6585 1:N:0:31
AAAGTCGAGGTGCCTAAAGTGGCAACCCAGACTCGTTCTGATGTTGGTGGTGTAGAGCTTCCTGTAGCCGCATGGCGTTCGTACTTAAATATGGAACTAACCATTCCAATTTTCGCTGTCTCTTATACACATCTCCGAGCCCACGAGACC
+
CCCCCFCCCCBCGGGGGGGGGGGHHHHGGHHGHHGHGHGHHHHFGHHEFGFFGFHGHGFHHHHGGGGGHGGEGGHHGGGGGEFHHHHGHGHHHGBFHGFFGGBGHHFGHHHHHHGEGGGHHHHHHHHHHHGHHHHGG/BDGGGGGCFFGF
@M02034:409:000000000-BFKT7:1:1107:25188:6586 1:N:0:31
AAAGTCGAGGTGCCTAAAGTGGCAACCCAGACTTCTCAGCATGTTGGTGGTGTAGAGCTTCCTGTAGCCGCATGGCGTTCGTACTTAAATATGGAACTAACCATTCCAATTTTCGCTGTCTCTTATACACATCTCCGAGCCCACGAGACC
+
CCCCCFCCCCABGGGGGGGGGGGHHHHGGHHGHDAF3FG3ABGHHHHEFGFGHHHHHHHHHHHHGHHHHGGGGGHHGGGGGGHHHHHGHHHHHHHHHHHHHHHHHHGHHHHHHGGGGGGHHHHHHHHHHHGHHHHHGCGGGGHGGGGGGA
@M02034:409:000000000-BFKT7:1:1107:13236:6592 1:N:0:31
AAAGTCGAGGTGCCTAAAGTGGCAACCCAGACTTTGGGTTATGTAGAGCTTCCTGTAGCCGCATGGCGTTCGTACTTAAATATGGAACTAACCATTCCAATTTTCGCTGTCTCTTATACACATCTCCGAGCCCACGAGACCTCTCTACAT
+
CCCCCFCCCCACGGGGGGGGGGGHHHHGGHHGHHHHHGEGHGHHGHHHHHHHHHHGHHHHGGEGGHHGGGGGGCGGHHGHHGHHHBGHHEHHHHHHHHHHHHHHHGGGGGHHHHHHHHGHHHHGGFDFCGGGGHGGFFDGFGCGFHHHHD
@M02034:409:000000000-BFKT7:1:1107:6691:6595 1:N:0:31
AAAGTCGAGGTGCCTAAAGTGGCAACCCAGACTAAGCAGAGTGTTGGTGGTGTAGAGCTTCCTGTAGCCGCATGGCGTTCGTACTTAAATATGGAACTAACCATTCCAATTTTCGCTGTCTCTTATACACATCTCCGAGCCCACGAGACC
+
CCCCCFCCBCBBGGGGGGGGGGGHHHHGGHHGHCHHHHGCEHHGHHHGGGEFGGHFHHHHHHHHHGGHHGGGGGHHGGGGGFHHHHHHHHHHHHGFHHGHHGHHHHFHHHHHHHGGGGGGHHHHFHEGHHGHHHHHF@DF?FHGGGGGGE
@M02034:409:000000000-BFKT7:1:1107:7640:6606 1:N:0:31
AAAGTCGAGGTGCCTAAAGTGGCAACCCAGACTGCGAAGGATGTTGGTGGTGTAGAGCTTCCTGTAGCCGCATGGCGTTCGTACTTAAATATGGAACTAACCATTCCAATTTTCGCTGTCTCTTATACACATCTCCGAGCCCACGAGACC
+
ABBBBFBBDBAAGGGGGGGGGGGGGHHGGHHGHHHGFGGGHHHHHHHGGGEFGGHFHHHHGHHHHFHHHGGGGGHHGGGGFFFHHHHHHHGHHEFGHHHGGHFHHHHHHHHHHHGGGGGFHGHHHHGGHFFHHHEFGCGGGGHGGGGDGE
@M02034:409:000000000-BFKT7:1:1107:10367:6607 1:N:0:31
AAAGTCGAGGTGCCTAAAGTGGCAACCCAGACTGGGGCTTGTGTTGGTGGTGTAGAGCTTCCTGTAGCCGCATGGCGTTCGTACTTAACTATGGAACTAACCATTCCAATTTTCGCTGTCTCTTATACACATCTCCGAGCCCACGAGGCC
+
AAAB3DAA?AAAFGGGFFGFBFFGHAFEGGGAG32FEG2GEGFGHHHEFEAFGFHGGFHGBGHGBGGGA?EEEEGFEGGGGGHHGHDE3GFGHHHFFGB33FFGF4BGF4GFFDE?AFGFHGFHBGFH32?GCGDGD??@FFHGGG?/><
@M02034:409:000000000-BFKT7:1:1107:23984:6609 1:N:0:31
AAAGTCGAGGTGCCTAAAGTGGCAACCCAGACTACTACGTCTGTTGGTGGTGTAGAGCTTCCTGTAGCCGCATGGCGTTCGTACTTAAATATGGAACTAACCATTCCAATTTTCGCTGTCTCTTATACACATCTCCGAGCCCACGAGACC
+
AABBAFCCCCBCGGGGFGGGGGGHHHHGGHHGHHHHGHEBGGGHFHGE2AEAA3GADEAABGFGGFGBDEG@FAE1>BEGFE2CGFHHDGHDF@33BFFH303BB4B4FFFHHFFEGDEGFHHGFHHHFFBFGHHBD/BC/FE?@?CGGF
@M02034:409:000000000-BFKT7:1:1107:21813:6620 1:N:0:31
AAAGTCGAGGTGCCTAAAGTGGCAACCCAGACTCAGGCGAATGTTGGTGGTGTAGAGCTTCCTGTAGCCGCATGGCGTTCGTACTTAAATATGGAACTAACCATTCCAATTTTCGCTGTCTCTTATACACATCTCCGAGCCCACGAGACC
+
BCCBBFBBBCABGGGGGGGFGGGGHHHGGHHGHHHHHHGGGGHHHHHEFGEFGHHHHHHHHHHHHHHGHGGGGGHHGGGGGGHHHHHHHHHHHHFHHHHHHGHHHHHHHHHHHFGGGGGHHHHGGHGFFGHHHHHFECFGGGHGGFGGGF
@M02034:409:000000000-BFKT7:1:1107:25794:6620 1:N:0:31
AAAGTCGAGGTGCCTAAAGTGGCAACCCAGACTTCTGAGTCGGTTGGTGGTGTAGAGCTTCCTGTAGCCGCATGGCGTTCGTACTTAAATATGGAACTAACCATTCCAATTTTCGCTGTCTCTTATACACATCTCCGAGCCCACGAGAC
+
CCCCCFCCCCACFGGGGGGGGGGHHHHGGHHGHHHGHHHAGEGFDGGEEGGFEDGDFGFHFHHHHGHHHGGGGGHFEGGGGGFHHHHHHHHFGH3?GGFHC03FHEEBFHGHH4EEGGGFDHHHEDFDGFHHFHHEA<CFDGHGFFGGC
@M02034:409:000000000-BFKT7:1:1107:21878:6650 1:N:0:31
AAAGTCGAGGTGCCTAAAGTGGCAACCCAGACTCAGAGTACTGTTGGTGGTGTAGAGCTTCCTGTAGCCGCATGGCGTTCGTACTTAAATATGGAACTAACCATTCCAATTTTCGCTGTCTCTTATACACATCTCCGAGCCCA
+
CCCCBFCCCCACGGGGGGGGGGGHHHHGGHCGHHHC3FB5AFHHHHEAAAEFA3D5A53A5FFGE5AABAE0EEE1>?EFEB2??GGGFGHFED33B3FG313B?BF44F3G?4/?E?/B4FFE44?BFFG2FFH2?/<?C/=
@M02034:409:000000000-BFKT7:1:1107:12189:6653 1:N:0:31
AAAGTCGAGGTGCCTAAAGTGGCAACCCAGCCTCTTGGTGGTGTAGAGCTTCCTGTAGCCGCATGGCGTTCGTACTTAAATATGGAACTAACCATTCCAATTTTCGCTGTCTCTTATACACATCTCCGAGCCCACGAGACCTCTCTACAT
+
ABBBBFCCCCCCGGGGGGGGGGGHHHHGGHHGHHHHHHGGGGGHGHHHHHHHGHHHHHHHGGGGGHHGGGGGFHGHHHHHHHHHHBEGHHHHHHHHHHGHHHHHHGGGGGHHHHHHHHHHHHHHHHHGGGGGGHGGDGGGGHGHHHHHHD
@M02034:409:000000000-BFKT7:1:1107:16449:6659 1:N:0:31
AAAGTCGAGGTGCCTAAAGTGGCAACCCAGACGGTTGGTGGTGTAAATCTTCCTGTAGCCGCATGGCGTTCGTACTTAAATATGGAACTAACCATTCCAATTTTCGCTGTCTCTTATACACATCTCCGAGCCCACGAGACCTCTCTACAT
+
CCCCCFCBCCBCGGGGGGGGGGGHHHHGGHHGGGFFGGGGGGGHGFGHHHHHHHHHFHGGGGGGGHHEEEGGGGHHHHGHHHHHG3GGHFHGHGGHHGHHHHHHGGGGGGHHHHHHHFHHFHHGHFHGGGGGGEGGFGGGE1FDGHHHHG
@M02034:409:000000000-BFKT7:1:1107:20172:6666 1:N:0:31
AAAGTCGAGGTGCCTAAAGTGGCAACCCAGACTCAGAAGGATGTTGGTGGTGTAGAGCTTCCTGTAGCCGCATGGCGTTCGTACTTAAATATGGAACTAACCATTCCAATTTTCGCTGTCTCTTATACACATCTCCGAGCCCACGAGAC
+
BBCCBFCCCCBCGGGGGGGGGGGHHHHGGHHGHHHHHHHHGHHHHHHEFGEFGHHGHHHHHHHHHHHGHGGGGGHGGGGGGFHHHHHHHHHHHHDFHHHHHFHHHHGGGHHHHHGGGGGHHGHHHHHHHHFHHHHHF/CFGGHGGGGGG
@M02034:409:000000000-BFKT7:1:1107:23811:6669 1:N:0:31
AAAGTCGAGGTGCCTAAAGTGGCAACCCAGACTGTTGGGGGTGTACGGCTTCCTGTAGCCGCATGGCGTTCGTACTTAAATATGGAACTAACCATTCCAATTTTCGCTGTCTCTTATACACATCTCCGAGCCCACGAGACCTCTCTACAT
+
CCCCCFBCCCCCGGGGGGGGGGGHHHHGGHHGHHHHGGGGGGGGHHHGGGGHHHHHHHHHGGGGGHHGGGGGGGFHHHFHHHHHHBGHHEGHHHHHHHHHHHHHHGGGGGHHHHHHHHHFHHHHHHHGGGGGGHGGCGGGAGHHHHHHHF
@M02034:409:000000000-BFKT7:1:1107:11458:6671 1:N:0:31
AAAGTCGAGGTGCCTAAAGTGGCAACCCAGACTAGGGGGGAGGTTGGTGGTGTAGAGCTTCCTGTAGCCGCATGGCGTTCGTACTTAAATATGGAACTAACCATTCCAATTTTCGCTGTCTCTTATACACATCTCCGAGCCCACGAGACC
+
AABBAFBBBBAAGGGGGGGGGGFGFGHGGHGGHHHHHGGGEGGCFGGDFFAFGHHFHGGHEFHHGGHFHGGCGFHHGGGGDCGHHHFDDGFFHHHFHFFGCCCGHBFGEHHHHGGCGGGFGEGGFGGFGGBFFGF0EAA-?CFFA--AA9
@M02034:409:000000000-BFKT7:1:1107:19788:6673 1:N:0:31
AAAGTCGAGGTGCCTAAAGTGGCAACCCAGACTTGGGGTGGGGTAGAGCTTCCTGTAGCCGCATGGCGTTCGTACTTAAATATGGAACTAACCATTCCAATTTTCGCTGTCTCTTATACACATCTCCGAGCCCACGAGACCTCTCTACAT
+
AABAAFABDBAA4FGGGGGGGCFBEGCEAA2F35AF2E2EEA?E1AFGG3BDFGDFBDHHFECDEEGGEGEGEB?FGBF3FFGFF3FGFF3BFBGDGF4FGHGHHEEGGGHHHHHHHHHHHFHHGFHGCCGCGEFDCCGGACFGFHEEHH
@M02034:409:000000000-BFKT7:1:1107:11307:6676 1:N:0:31
AAAGTCGAGGTGCCTAAAGTGGCAACCCAGACTAGGTC
+
BBBBBFCCCCABGGGGGGGGGGGHHHHGGHGGH3G355
@M02034:409:000000000-BFKT7:1:1107:21843:6677 1:N:0:31
AAAGTCGAGGTGCCTAAAGTGGCAACCCAGACTATTAGTAGTGTTGGTGGTGTAGAGCTTCCTGTAGCCGCATGGCGTTCGTACTTAAATATGGAACTAACCATTCCAATTTTCGCTGTCTCTTATACACATCTCCGAGCCCACGAGAC
+
BBBBBFBBBBAAGGGGGGFFGGGHHHHGGHHGHHHHHHGHHHHGHHHEFGAFFHHHHHHHHHHHGHHHHGFGGGHHGGGGGFHHHHHGHHHHHHGHHHGGHHFHFGFHHHHHHGGFGGGHHGHHHHGFFFHHHHFHGCCCGGHGGGGGG
@M02034:409:000000000-BFKT7:1:1107:15449:6698 1:N:0:31
AAAGTCGAGGTGCCTAAAGTGGCAACCCAGACTTGTGGTTTTGTAGAGCTTCCTGTAGCCGCATGGCGTTCGTACTTAAATATGGAACTAACCATTCCAATTTTCGCTGTCTCTTATACACATCTCCGAGCCCACGAGACCTCTCTACAT
+
BBABBFBBBBABGGGGGGGFGGGHHHHGGHHGHHHHHGHFHFHHHFFHHHHHHHHHHHHHGGGGGHHGGGGGGGHGHHGHHHHHHFGFHGHHHHHHHHHGHHHHHGGGGGHHHHHHHFHHHHHHHH3FCCGGGGGGFGGGGHFHHGFFHF
@M02034:409:000000000-BFKT7:1:1107:10333:6703 1:N:0:31
AAAGTCGAGGTGCCTAAAGTGGCAACCCAGACTAGTACGAAGGTTGGTGGTGTAGAGCTTCCTGTAGCCGCATGGCGTTCGTACTTAAATATGGAACTAACCATTCCAATTTTCGCTGTCTCTTATACACATCTCCGAGCCCACGAGACC
+
BCBCBFCBDDAAGGGGGGGFGGGGHHHGGHHGHHHFFHGGHGFHHHGEFGFFHHHFHHHHBFHHHHHHHGGGGGHHGEGGGGHHHHHHHHHHHHGFFHHGHGHHHHGHFHHHHHGGGGGHHHHHHHHHGHFHHHHFGCGGGGHGGGGGGC
@M02034:409:000000000-BFKT7:1:1107:9556:6714 1:N:0:31
AAAGTCGAGGTGCCTAAAGTGGCAACCCAGACGGTTGGTGGTGTACTTCTTCCTGTAGCCGCATGGCGTTCGTACTTAAATATGGAACTAACCATTCCAATTTTCGCTGTCTCTTATACACATCTCCGAGCCCACGAGACCTCTCTACAT
+
CCCCCFCCBBCCGGGGGGGGGGGHHHHGGHHGCD2BAAECAFGHBGDFFGHDDFGBB55AAE0EEFC0>>FEF21?FE33B@FD@3BFE3F3FEEFG4FGDDGHE>FAAG3G4?GBHB4?33B?B32?B@?<F/F@/ACEGFFF0DGHBF
@M02034:409:000000000-BFKT7:1:1107:18217:6729 1:N:0:31
AAAGTCGAGGTGCCTAAAGTGGCAACCCAGACTGGGAAGGAGGTTGGTGGTGTAGAGCTTCCTGTAGCCGCATGGCGTTCGTACTTAAATATGGAACTAACCATTCCAATTTTCGCTGTCTCTTATACACATCTCCGAGCCCACGAGACC
+
BBBBBFBBBBBBGFGGGGFFFGGHHHHGGHHGHHGHCHFGFHGGHHGEEEEFFFHEHHGHHHHHHGHHGGGEEGHAEFCFGGHHHGHHGHHHHHFFHHGFFGBGHFGHGHHHHHEGGGFGFGHFHHHHGHHEFHGGE@BCGGHGGGGGGA
@M02034:409:000000000-BFKT7:1:1107:6063:6738 1:N:0:31
AAAGTCGAGGTGCCTAAAGTGGCAACCCAGACTAATAC
+
AAAABFABBBAAGGGFGGGGGFGBEEFDFH2AF33D55
@M02034:409:000000000-BFKT7:1:1107:23541:6741 1:N:0:31
AAAGTCGAGGTGCCTAAAGTGGCAACCCAGACTACGACTTCTGTTGGTGGTGTAGAGC
+
BCCCCFCBCCCCGGGFGGGGGGGHHHHGGHG2BFBE22E2FFGGAG2A1AE113D555
@M02034:409:000000000-BFKT7:1:1107:18391:6745 1:N:0:31
AAAGTCGAGGTGCCTAAAGTGGCAACCCAGACTAGTAATAATGTTGGTGGTGTAGAGCTTCCTGTAGCCGCATGGCGTTCGTACTTAAATATGGAACTAACCATTCCAATTTTCGCTGTCTCTTATACACATCTCCGAGCCCACGAGAC
+
A?AABFBADBBBGGGGGGGGGFFHHHH2AAGFHFHEDGFDDFGHHHHEFEBFHFHFFHGHHBHHHGGBGGGFGEHEGEGGGGHHHHHFHHHHFFFFGHHFFFHHHHDGFHHHHHGGGGGEGFGHGHHHFG3FCFGHG//<CAGGFG?AF
@M02034:409:000000000-BFKT7:1:1107:10019:6751 1:N:0:31
AAAGTCGAGGTGCCTAAAGTGGCAACCCAGAATGAGAATT
+
CBCCCFCCCCACGGGGGGGGGGGHHHHGGHH3F535D535
@M02034:409:000000000-BFKT7:1:1107:7299:6758 1:N:0:31
AAAGTCGAGGTGCCTAAAGTGGCAACCCAGACTCAGACGCAGGTTGGTGGTGTAGAGCTTGCTGTAGCCGCATGGCGTTCGTACTTAAATATGGAACTAACCATTCCAATTTTCGCTGTCTCTTATACACATCTCCGAGC
+
CCCCCFCCCCABGGGGGGGGGGGHHHHGGHHGHCCCDEEA22AG3GA1B1BAA3F555AB3B5FA5D5@?E0EEF1>?>FE?2??FG33BF4F333B3GH303BD4F4?F3FF4/EFD/?DFF?33?3B2DCHGFED//B
@M02034:409:000000000-BFKT7:1:1107:15326:6758 1:N:0:31
AAAGTCGAGGTGCCTAAAGTGGCAACCCAGACTAGTGATCGGGTTGGTGGTGTAGAGCTTCCTGTAGCCGCATGGCGTTCGTACTTAAATATGGAACTAACCATTCCAATTTTCGCTGTCTCTTATACACATCTCCGAGCCCACGAGACC
+
CCCCCFCCCCBCGGGGGGGGGGGHHHHGGHHGHHHHHHHHGGGHGGGEFGGFHHHHHHHHHHHHHHHHHGGGGGHHGGGGGGHHHHHHHHHHHGGHFHHHHHHHHHGHHHHHHHGGGGGHHHHHHHHHHHHHHHGHGCCFGGHGGGGGGF
@M02034:409:000000000-BFKT7:1:1107:14628:6760 1:N:0:31
AAAGTCGAGGTGCCTAAAGTGGCAACCCAGACTATGAGTGGTGTAGAGCTTCCTGTAGCCGCATGGCGTTCGTACTTAAATATGGAACTAACCATTCCAATTTTCGCTGTCTCTTATACACATCTCCGAGCCCACGAGACCTCTCTACAT
+
BBBCCFBBBCAAGGGGGGGGGGGGHHHGGHHGHHHHHHGGGHGHGHHHHFHHHHGGHHHHGEEGGHHGEGGGEFGGHHGFHHHHHFFGHHHHHHHHHHHHHHGHHGGGGGHHHHHGHHHHHHHHHGHGGGCGFGGGCGGGFHHHFHHGF<
@M02034:409:000000000-BFKT7:1:1107:20752:6769 1:N:0:31
AAAGTCGAGGTGCCTAAAGTGGCAACCCAGACTAGGGGTGCGGTAGAGCTTCCTGTAGCCGCATGGCGTTCGTACTTAAATATGGAACTAACCATTCCAATTTTCGCTGTCTCTTATACACATCTCCGAGCCCACGAGACCTCTCTACAT
+
AAAAAFAA?D11BFFGFEFD1FFGHHGCGEHGHHH00AE/EEGGGCHHGGFHFHEGGFHFGGCECFGE>EFEE0FEGDGDFDGFFBGBCDFHH1GGFHH2FEFHHGGGGGFHHGHFHEFFGBGGGHHCCCGGGHG/A/ACFH1F<D<<1F
@M02034:409:000000000-BFKT7:1:1107:18226:6769 1:N:0:31
AAAGTCGAGGTGCCTAAAGTGGCAACCCAGACTGGGGGGTCGGTTGGTGGTGTAGAG
+
BBBBBFBBBBBBGGGGGGGGGGGHHHHGGHHFFFEGGGG/E/DGDFC?<ADF?2?2>
@M02034:409:000000000-BFKT7:1:1107:12320:6775 1:N:0:31
AAAGTCGAGGTGCCTAAAGTGGCAACCCAGACTACTAAGGCTGTTGGTGGTGTAGAGCTTCCTGTAGCCGCATGGCGTTCGTACTTAAATATGGAACTAACCATTCCAATTTTCGCTGTCTCTTATACACATCTCCGAGCCCACGAGACC
+
BBCCBFCCCCBCGGGGGGGFGGGFHHHGGHGGHHHHGHHHHHHGHHEFFGEFGHHGHHHHGHHHHHHHHGGFGGHHGGGGGEHHHHGHHHGHHHGBGHHHHHHHHHHHFHHHHHGGGGGGHHHHHHHGHHBGHHHHG<CCBFHGG?DGGF
@M02034:409:000000000-BFKT7:1:1107:9968:6777 1:N:0:31
AAAGTCGAGGTGCCTAAAGTGGCAACCCAGACTAAGAAGCATGTTGGTGGTGTAGAGCTTCCTGTAGCCGCATGGCGTTCGTACTTAAATATGGAACTAACCATTCCAATTTTCGCTGTCTCTTAACACATCTCCGAGCCCACGAGACCT
+
CBBCBFCCDCBCGGGGGGGGGGGHHHHGGHHGHHHHGHHHHHHHHHHEFGEFGHHHHHHHHHHHHHHHHGGGGGHHGGGGGFHHHHHHHHHHHHHGHGHHHHGHHHHHHHHHHHGGGGGHHHHHHHHHHHHHHHHGGGGGGHGGGGGGGG
@M02034:409:000000000-BFKT7:1:1107:20984:6779 1:N:0:31
AAAGTCGAGGTGCCTAAAGTGGCAACCCAGAGTGTTGTTGGTGTAGAGCTTCCTGTAGCCGCATGGCGTTCGTACTTAAATATGGAACTAACCATTCCAATTTTCGCTGTCTCTTATACACATCTCCGAGCCCACGAGACCTCTCTACAT
+
CBBCBFCCCCAAGGGGGGGFGGGHHHHGGHHHGHHHHHHHHGGHHHHHHHHHHHHHHHHHGG?FGHHGGGGGGGHHHHHHHHHHHEGHHHHHHGGHHHHHHHHHHGGGGGHHHHHHHHHGHFGFHGHGGGGGGHGGFGDDGGHHHHHHHH
@M02034:409:000000000-BFKT7:1:1107:12305:6786 1:N:0:31
AAAGTCGAGGTGCCTAAAGTGGCAACCCAGACTACTAAGGCTGTTGGTGGTGTAGAGCTTCCTGTAGCCGCATGGCGTTCGTACTTAAATATGGAACTAACCATTCCAATTTTCGCTGTCTCTTATACACATCTCCGAGCCCACGAGACC
+
AAAAAFAADDAAGFGGGGCEAFEHGHHGGHHGH1FGFCGEHHHHFHFEAEBEEGHHGHFHHGHGHHGHHGGCGGGHGEGCEEGHHHHDGHHHHGFG1@FCHFHGEHHF2FGHHFGGGCEGGHGFEHFBGHBHEGHGECGGG<FACGCFGF
@M02034:409:000000000-BFKT7:1:1107:10899:6786 1:N:0:31
AAAGTCGAGGTGCCTAAAGTGGCAACCCAGACTAATCAGGCGGTTGGTGGTGTAGAGCTTCCTGTAGCCGCATGGCGTTCGTACTTAAATATGGAACTAACCATTCCAATTTTCGCTGTCTCTTATACACATCTCCGAGCCCACGAGAC
+
BBCCCFCCCCAAGGGGGGGGGGGGGHFGGHHGHHHHHHHHHGGGGGGAFE1BFBFGGFHHFHHGGFHEHGGGGGHFFGGGFEFHHHFFHHGFHHFHHHHFHGHHHHHFFHHHHHFFGGFGHHHFHHGDD<FFHHHBC/CC@ACGGGGGD
@M02034:409:000000000-BFKT7:1:1107:5292:6787 1:N:0:31
AAAGTCGAGGTGCCTAAAGTGGCAACCCAGACTCATTCTTCGGTTGG
+
CCCCCFCCCDBCGGGGGGGGGGGHHHHGGHHGHH3F55555AEF2EC
@M02034:409:000000000-BFKT7:1:1107:21840:6788 1:N:0:31
AAAGTCGAGGTGCCTAAAGTGGCAACCCAGAATGTTGGTGGTGTAAATCTTCCTGTAGCCGCATGGCGTTCGTACTTAAATATGGAACTAACCATTCCAATTTTCGCTGTCTCTTATACACATCTCCGAGCCCACGAGACCTCTCTACA
+
ABBBADA>?>>AGFFGFGGGGGGHHHFFFFDF5FGFGH?FEFGGHHHGHFHGGHHHHHHHGCGGGHGGEGGGGHHGHFGHHHHHGBGHFFFHHFHHHGHFGHHHHFEGAEGHFGDGHHHHHHGHFGFEECCGGFFC@?A/<@FFHHBDD
@M02034:409:000000000-BFKT7:1:1107:22106:6792 1:N:0:31
AAAGTCGAGGTGCCTAAAGTGGCAACCCAGACTCAGAAGGGTGTTGGTGGTGTAGAGCTTCCTGTAGCCGCATGGCGTTCGTACTTAAATATGGAACTAACCATTCCAATTTTCGCTGTCTCTTATACACATCTCCGAGCCCACGAGACC
+
BBBBBFBBBBBAGGGGGGGGGGGHHHHGGHHGHHHHHHHHGGGGGHFEFGEGHHHHHHHHHHHHHGHHHGGGGGHHGGGGGGHHHHHHFHHHHHHGHHGHHHHHHHFGHHHHHHGGGGGHHHHHHHHHHFFHHHHHGGGGGGHGGGGGGE
@M02034:409:000000000-BFKT7:1:1107:21858:6793 1:N:0:31
AAAGTCGAGGTGCCTAAAGTGGCAACCCAGAATGTTGGTGGTGTAAATCTTCCTGTAGCCGCATGGCGTTCGTACTTAAATATGGAACTAACCATTCCAATTTTCGCTGTCTCTTATACACATCTCCGAGCCCACGAGACCTCTCTACAT
+
CBCCBFCABBAAGGGGGGGFGGGHHHHGGHGHHHHHHHEGGGGHHHHHHHHHHHHHHHHHGGGGEHHGFGGGGHHHHHHGHHHHHFHHCGHHHHHHHHHHHHHHHGGGGGHHGHHHHHHGHHHHHHHGGGGCFGEBCFFDGGHHHHHHGF
@M02034:409:000000000-BFKT7:1:1107:20380:6799 1:N:0:31
AAAGTCGAGGTGCCTAAAGTGGCAACCCAGACTTCGCCTTCGGTTGGTGGTGTAGAGCTTCCTGTAGCCGCATGGCGTTCGTACTTAAATATGGAACTAACCATTCCAATTTTCGCTGTCTCTTATACACATCTCCGAGCCCACGAGAC
+
AAABAFA?D2>AGGGDAFGDGGFHHHHGGGHGGGHGCEEEHHG2EEEAAEAFADFDFHGHHHGGFGFBEEGEGGGAEGGGGGEHHHGBFFHFDF33FEEGB03FEFDFHHGHGHEEGGBD22FGHD2FFBDGGHHHG?@CGAC//<@DE
@M02034:409:000000000-BFKT7:1:1107:18050:6815 1:N:0:31
AAAGTCGAGGTGCCTAAAGTGGCAACCCAGACTAGTCCTGCTGTTGGTGGTGTAGAGCTTCCTGTAGCCGCATGGCGTTCGTACTTAAATATGGAACTAACCATTCCAATTTTCGCTGTCTCTTATACACATCTCCGAGCCCACGAGACC
+
AAAAAFAAD?1>CFGG1FFDDFFFGGGFGGHGHHHHHHFHHHHGHFEGEFGEF1FBGFHHBGHGBGH2DE/AEGGHGGGFGEG/?FGFGFHHGHEB1GBGH01FD22FGHHHHHGCEAED2BGFHHBB>1FGBGBHC/<?CEHGGG?EG<
@M02034:409:000000000-BFKT7:1:1107:6006:6818 1:N:0:31
AAAGTCGAGGTGCCTAAAGTGGCAACCCAGACTAAGAGTGGGGTTGGTGGTGTAGAGCTTCCTGGAGCCGCATGGCG
+
BBCCDFDDDDCDGGGGGGGGGGGHHHHGGHHGHBAA3FGHGHGEAEEGE1ECA3F5A5AA5BEA32B2?>E0EE11>
@M02034:409:000000000-BFKT7:1:1107:9715:6826 1:N:0:31
AAAGTCGAGGTGCCTAAAGTGGCAACCCAGACTGTTGGTGGTAAGAAGCTTCCTGTAGCCGCATGGCGTTCGTACTTAAATATGGAACTAACCATTCCAATTTTCGCTGTCTCTTATACACATCTCCGAGCCCACGAGACCTCTCTACAT
+
BBCCBFCCCCBCGGGGGGGGGGGHHHHGGHHGHHHHHHFGGGHHHHHHHHHHHHHHHHHHGGFGGHHGGGGGGGHHHHHHHHHHHDGHHGHHHHHHHHHHHHHHHGGGGGHHHHHHGHHHGHHHHGHGFGFGGHGGCGGGGHHHHHHHHG
@M02034:409:000000000-BFKT7:1:1107:14872:6830 1:N:0:31
AAAGTCGAGGTGCCTAAAGTGGCAACCCAGACTTCGACTAGTGTTGGTGGTGTAGAGCTTCCTGTAGCCGCATGGCGTTCGTACTTAAATATGGAACTAACCATTCCAATTTTCGCTGTCTCTTATACACATCTCCGAGCCCACGAGAC
+
BBBBBFBA?BBBGGGFGDGGGGGHHHHGGH2FGG5C2FE2BFFAFGFEAEAFAEFBFFHHFHHGH5EDGEE>EFFC0EEGDFFHHHHGBEGHGF33FGFHF0?F3?F?DGHHF4<FGGGHFHF4BG3?GBHHHHGDD//<<CGFGGCDD
@M02034:409:000000000-BFKT7:1:1107:23851:6835 1:N:0:31
ACAGTCGAGGTGCCTAAAGTGGCAACCCAGAGTGTTGGTGGTGTAGATCTTCCTGTAGCCGCATGGCGTTCGTACTTAAATATGGAACTAACCATTCCAATTTTCGCTGTCTCTTATACACATCTCCGAGCCCACGAGACCTCTCTACAT
+
A3>>AFBBDBAAGGGGGCGGGGGFHHHEGHCADGHFHHBFEEFHFGHHFFHFHGHGFGHFEEAEGHHGEFGGEFEGHFFGG4GHH@@EFFFHFFGFGHBGGHHHHGGGGGHHHHHHHHHHHHHHHGGGDGGGGHGGDGGGEGGHBFHBGD
@M02034:409:000000000-BFKT7:1:1107:7761:6837 1:N:0:31
AAAGTCGAGGTGCCTAAAGTGGCAACCCAGACTGATAAGAAGGTTGGTGGTGTAGAGCTTCCTGTAGC
+
A>ABAFB3>2>AGGFDBAABGFFHHAAECFG23F3FF535BGGAFEC2AAAF1BE5ED3BAFFEGFF5
@M02034:409:000000000-BFKT7:1:1107:17299:6838 1:N:0:31
AAAGTCGAGGTGCCTAAAGTGGCAACCCAGACTCAGACGTCTGTTGGTGGTGTAGAGCTTCCTGTAGCCGCATGGCGTTCGTACTTAAATATGGAACTAACCATTCCAATTTTCGCTGTCTCTTATACACATCTCCGAGCCCACGAGACC
+
BBBBAFABBBABGGGGGGGGGGGHHHHGFHHGHHGHHHGGGHGFGHHEFGEFGHHFGHHHGHHHGHHHHGGGGGHHGGGGGGHHHHFGHHHHHHDFHHFFHFHGHHHGGHHHHDEEGFGFFHGHFFFH3FGFFGFHGD/CFGFGGGGDD<
@M02034:409:000000000-BFKT7:1:1107:23831:6842 1:N:0:31
AAAGTCGAGGTGCCTAAAGTGGCAACCCAGAGTGTTGGTGGTGTAGATCTTCCTGTAGCCGCATGGCGTTCGTACTTAAATATGGAACTAACCATTCCAATTTTCGCTGTCTCTTATACACATCTCCGAGCCCACGAGACCTCTCTACAT
+
DCDDDFBCCCCCGGGGGGGGGGGHHHHGGHHHHHHGGGGGGGGHHHHHHHHHHHHHHHHHGGGGGHHGGGGGGHHHHHHHHHHHHGHHHHHHHHHHHHHHHHHHHGGGGGHHHHHHHHHHHHHGHGHGGFGGGHGGGGGGGHHGHHHHGF
@M02034:409:000000000-BFKT7:1:1107:22175:6843 1:N:0:31
AAAGTCGAGGTGCCTAAAGTGGCAACCCAGACTACGCCTAATGTTGGTGGTGTAGAGCTTCCTGTAGCCGCATGGCGTTCGTACTTAAATATGGAACTAACCATTCCAATTTTCGCTGTCTCTTATACACATTCCGAGCCCACGAGACCT
+
CBBCCFCCCCABGGGGGGGGGGGHGGHGGHHGGHHFGGHGHHHHHHHEFGEFGFHGHGHHHFHFFHHHHGGFGGHFFEGGGEHHHHHGHHGHHHFHHHHHHHHHGHHGHHHHHHGGGGGGHHHHHGHHGHGHHHFGAFCFGHGGGCGGGH
@M02034:409:000000000-BFKT7:1:1107:21172:6845 1:N:0:31
AAAGTCGAGGTGCCTAAAGTGGCAACCCAGACTCAGCAGACGGTTGGTGGTGTAGAGCTTCCTGTAGCCGCATGGCGTTCGTACTTAAATATGGAACTAACCATTCCAATTTTCGCTGTCTCTTATACACATCTCCGAGCCCACGAGAC
+
BBBBBFBBBBBBGGGGGFGGGGGHHHHGGGCFHFCHHHHHHGGGGGGGFGGGHBHFFFFHFGHHHGHGHGG0EGHGEGGGGGFEGHHFFHHHHFBDGGHHH0?FFDEE?FGHH4EFGGGHEHHGBHGEHEFHHHHFG//<BFCFC/@DG
@M02034:409:000000000-BFKT7:1:1107:22950:6846 1:N:0:31
AAAGTCGAGGTGCCTAAAGTGGCAACCCAGACTAATAATCAGGTTGGTGGTGTAGAGCTTCCTGTAGCCGCATGGCGTTCGTACTTAAATATGGAACTAACCATTCCAATTTTCGCTGTCTCTTATACACATCTCCGAGCCCACGAGACC
+
CCCCCFCCCCABGGGGGGGGGGGHHHHGGHHGHHGHHHHHHHGHHGGGGGEFGGHHHHHHHHHHHHHGHGGGGGHHGGGGGGHHHHHGHHHHHHEFHFHGFGFHHHHHHHHHHHGGGGGHHHHHEHGFHHFHFGHHGDGGGGHGGGGGGC
@M02034:409:000000000-BFKT7:1:1107:17282:6847 1:N:0:31
AAAGTCGAGGTGCCTAAAGTGGCAACCCAGACTCAGACGTCTGTTGGTGGTGTAGAGCTTCCTGTAGCCGCATGGCGTTCGTACTTAAATATGGAACTAACCATTCCAATTTTCGCTGTCTCTTATACACATCTCCGAGCCCACGAGACC
+
BCCBBFBBCCAAGGGGGGGGGGGHHHHGGHHGHHHHBGGFFHGHHHHEFFGFHHHHHHHHHHHHHHHHHGGFGGHGGGGGGGHHHHHHHHHHHEGHHHHHHHGHHHGHGHHHHHGGGGGGHGHHGHGHGHHHHHHGGCDCGFHGGCGDDF
@M02034:409:000000000-BFKT7:1:1107:17138:6857 1:N:0:31
AAAGTCGAGGTGCCTAAAGTGGCAACCCAGACTGTTCAGGGTAAGGAGCTTCCTGTAGCCGCATGGCGTTCGTACTTAAATATGGAACTAACATTCCAATTTTCGCTGTCTCTTATACACATCTCCGAGCCCACGAGACCTCTCTACA
+
ABABBFBBBBABGGGGGGGGGGGHHHHGGGGGFHHHHHHHHHHFHFHGHHHHHHHHGHHHGGFGGHHGEGGGGGHHHFFHHHHHHFHGHHGHHHHGHHFGHHHGGDAEEEFEGGEHGHHG?BFGDHEEDCCGHGGCC?DGHCGFH1GG
@M02034:409:000000000-BFKT7:1:1107:7766:6858 1:N:0:31
AAAGTCGAGGTGCCTAAAGTGGCAACCCAGACTGATAAGAAGGTTGGTGGTGTAGAGCTTCCTGTAGCCGCATGGCTTTCGTACTTAAATATGGAACTAACCATTCCAATTTTCGCTGTCTCTTATACACATCTCCGAGCCCACGAGAC
+
CCCCCFABCCBBGGGGGGGGGGGHHHHGGHGGHCBD5BGH53BFGHGGGGGFGHHGHHHHHHHHHHHGHGGGGGHHBHHHGHHHHHHGHHHHHHHGHHGHHHGHHHHHHHHHHHGGGGGGGGHHHHHHFHHHHHHHG@DGGEHGC/CGG
@M02034:409:000000000-BFKT7:1:1107:18793:6861 1:N:0:31
AAAGTCGAGGTGCCTAAAGTGGCAACCCAGAAGAATGGTGGTGTAGAGCTTCCTGTAGCCGCATGGCGTTCGTACTTAAATATGGAACTAACCATTCCAATTTTCGCTGTCTCTTATACACATCTCCGAGCCCACGAGACCTCTCTACAT
+
CCCCCFCCBBABGGGGGGGGFGGHHGHGGHHHHHHHHHGHGGGHHHHHHHHHHHHGHHHHEGEGGGHGEGGGEGGGHHHGHHHHHFHHHHHHHHHHHHGFGHHHHGGGGGGHHHHGHFHFHHHHGGFFGGGGFHGD/BDCEGHHHHHHHD
@M02034:409:000000000-BFKT7:1:1107:6698:6866 1:N:0:31
AAAGTCGAGGTGCCTAAAGTGGCAACCCAGAAGGTTGGTGGTGTAGAGCTTCCTGTAGCCGCATGGCGTTCGTACTTAAATATGGAACTAACCATTCCAATTTTCGCTGTCTCTTATACACATCTCCGAGCCCACGAGACCTCTCTACAT
+
CCCCCFCCCCBCGGGGGGGGGGGHHHHGGHHFHHCGGGEFGGGHGHHHHHHHHHHHHHHHECEGGGFEEEGGGGFGHFFFHFHHH3FBGBHHHHGHHFFGGHHHHGGGGGFHGHHHHHHGHHGEGFGFCDCGGGGGCBEFGHBGFFFEHF
@M02034:409:000000000-BFKT7:1:1107:13889:6885 1:N:0:31
AAAGTCGAGGTGCCTAAAGTGGCAACCCAGACTATG
+
CCCCBFCCCBABGGGGGGGGGGGHHHGGGHHGH355
@M02034:409:000000000-BFKT7:1:1107:25482:6897 1:N:0:31
AAAGTCGAGGTGCCTAAAGTGGCAACCCAGACTCCGAGTAATGTTGGTGGTGTAGAGCTTCCTGTAGCCGCATGGCGTTCGTACTTAAATATGGAACTAACCATTCCAATTTTCGCTGTCTCTTATACACATCTCCGAGCCCACGAGACC
+
CCCCCFCCBBBBGGGGGGGGGGGHHHHGGHHGHBBE2EABADGHHHHGGGEFHHHHHHHHHHHHHHHHHGGGGGHHGGGGGGGHHHHHHHHHHHHHHHHHHHHHHHHHHHHHHHGGGGGHHGHHHHHHGHHHHHHHGDCGGGHGGGGGG<
@M02034:409:000000000-BFKT7:1:1107:16623:6906 1:N:0:31
AAAGTCGAGGTGCCTAAAGTGGCAACCCAGACTAATAATACTGTTGGTGGTGTAGAGCTTCCTGTAGCCGCATGGCGTTCGTACTTAAATATGGAACTAACCATTCCAATTTTCGCTGTCTCTTATACACATCTCCGAGCCCACGAGAC
+
CCCDCFCCDDABGGGGGGGGGGGHHHHGGHHGHCH5FFHH5FHFGHHEGGFFHHHHHHHHHHHHHHHHHGGGGGHHGGGGGGHHHHHHHHHHHHHHHHHGHHHHHHHHHHHHHHGGGGGHHGHHHHHHHHHHHHHHGCDGGGHGGGGGG
@M02034:409:000000000-BFKT7:1:1107:25082:6933 1:N:0:31
AAAGTCGAGGTGCCTAAAGTGGCAACCCAGACTCATCCGGCTGTTGGGG
+
BCCCBFBCCCCCGGGGGGGGGGGHHHHGGHFF3G3F53A22EFGDG10A
@M02034:409:000000000-BFKT7:1:1107:13260:6937 1:N:0:31
AAAGTCGAGGTGCCTAAAGTGGCAACCCAGACTGGGGGGTCGGTTGGTGGTGTAGAGCTTCCTGTAGCCGCATGGCGTTCGTACTTAAATATGGAACTAACCATTCCAATTTTCGCTGTCTCTTATACACATCTCCGAGCCCACGAGACC
+
BBBBBFBBDBAAGGGGGGGGGGGHHHHGGGHGHHHGGGGEFGGDFGGFFGDFHGHHHHHGHHHHHHHGHGGGGGHHGGGGGGHHHHHHHHHHHFHHHHHHHHHGHHGGHHHHHHGGGGGGGFFGGGFGGGGGGGGGG?DACFFFFFFFFF
@M02034:409:000000000-BFKT7:1:1107:5382:6938 1:N:0:31
AAAGTCGAGGTGCCTAAAGTGGCAACCCAGACTCAGAATAAGGTTGGTGGTGTAGAGCTTCCTGTAGCCGCATGGCGTTCGTACTTAAATATGGAACTAACCATTCCAATTTTCGCTGTCTCTTATACACATCTCCG
+
ABABBFBBBDAAGGGGGFGGGGGHFHHFGFAFHH3F3DADDDGFGH?ECEBCADEBDFFF5FGHHGAFGGGGFEF10?EFFE2GEGHFFHFBGH33FEGHB03BE4F4?F3GG4EGGGEHFHHGEFFHHB??CFD2A
@M02034:409:000000000-BFKT7:1:1107:23585:6947 1:N:0:31
AAAGTCGAGGTGCCTAAAGTGGCAACCCAGACTGATAATCGGGTTGGTGGTGTAGAGCTTCCTGTAGCCGCATGGCGTTCGTACTTAAATATGGAACTAACCATTCCAATTTTCGCTGTCTCTTATACACATCTCCGAGCCCACGAGACC
+
CCCBCFCCCCBBGGGGGGGGGGGHHHHGGHHGHFGHHHHGGGGHFFGGFGEFFFHGHGGHHGHHHFHHHGGGGGHHGEGGGDGHGHHHHGHHHHFHHHHHHHHHHHFHHHHHHHGGGGEFHGHHHHHHGHFHGHHFECGDGGHGGGGFFF
@M02034:409:000000000-BFKT7:1:1107:12005:6949 1:N:0:31
AAAGTCGAGGTGCCTAAAGTGGCAACCCAGACTAATAAGGATGTTGGTGGTGTAGAGCTTCCTGTAGCCGCATGGCGTTCGTACTTAAATATGGAACTAACCATTCCAATTTTCGCTGTCTCTTATACACATCTCCGAGCCCACGAGACC
+
A@AAAFCADBAAGGGGGGGFFGGGGHHGGHHGHHGHGHHHHHHGHHHEFGEFGFHHHHGHHHGHHHHHHGGFGGHFGGGGGGHHHHHGHHGHHHHHGHGFFGGGHGGHHHHHHHGCGGGGHGHHGHHHGEFHGHHDECFCCFGGGGGGAF
@M02034:409:000000000-BFKT7:1:1107:16843:6956 1:N:0:31
AAAGTCGAGGTGCCTAAAGTGGCAACCCAGACTAAGGAGAATGTTGGTGGTGTAGAGCTTCCTGTAGCCGCATGGCGTTCGTACTTAAATATGGAACTAACCATTCCAATTTTCGCTGTCTCTTATACACATCTCCGAGCCCACGAGAC
+
BBBBBFBBBBBBGGGGGGGGGGGHHHHGGHHGHHHHFBFHCGHHHHHGGGEFHHHHHHHHHHHHHHHHHGGGGGHHGGGGGGHHHHHGHHHHHHHHHHGHFGHHHHHHHHHHHHGGGGGHHGHHHHHHHGFHHHHHGBDGGGHGGCFGG
@M02034:409:000000000-BFKT7:1:1107:21294:6957 1:N:0:31
AAAGTCGAGGTGCCTAAAGTGGCAACCCAGCTGGTTGGTGGTGTAGAGCTTCCTGTAGCCGCATGGCGTTCGTACTTAAATATGGAACTAACCATTCCAATTTTCGCTGTCTCTTATACACATCTCCGAGCCCACGAGACCTCTCTACAT
+
CCCCCFCCCCCCGGGGGGGGGGGHHHHGGGHHHHHHGGEGGGGHHHHHHHHHHHHHHHHHGGGGGHHGGGGGGHHHHHHHHHHHGFGHHHHHHHHHHHHHGHHHHGGGGGHHHHHGHHHHHHGGHHGGGGGGGHFF@CEDGHFHHHHHHG
@M02034:409:000000000-BFKT7:1:1107:22533:6967 1:N:0:31
AAAGTCGAGGTGCCTAAAGTGGCAACCCAGACTAATTCTGCTGTTGGTGGTGTAGAGCTTCCTGTAGCCGCATGGCGTTCGTACTTAAATATGGAACTAACCATTCCAATTTTCGCTGTCTCTTATACACATCTCCGAGCCCACGAGAC
+
CCCCCFCCBBBBGGGGGGGGGGGHHHHGGHHGHHHHHHHHHHHHHHHFFGAFGFHEGGGHHHHHGGFGHGGEGGGFGEGGGFGGHHHHHHGHGG3FGHHHGEDGHGHEHHHHHFEGGGEGGHHFFF4BFGFHHHHFE>CGGGHGGGGGD
@M02034:409:000000000-BFKT7:1:1107:7028:6970 1:N:0:31
AAAGTCGAGGTGCCTAAAGTGGCAACCCAGACTACTAAGGGTGTAGAGCTTCCTGTAGCCGCATGGCGTTCGTACTTAAATATGGAACTAACCATTCCAATTTTCGCTGTCTCTTATACACATCTCCGAGCCCACGAGACCTCTCTACAT
+
AAAAAFAB@B2AFGGGGGGGGGGHHHHGGHHGHH3FBAFFFHEA3FHHHHHHHFHHHHHHGGGGGHHGEGGGGHFHHHHHHHHFHEFHGHBGHHHHHHHBGHHHHGGGGGHHHGHGHFHHHGHHHHH/BGFGGGGGGGGGGHHGHHHHGD
@M02034:409:000000000-BFKT7:1:1107:24061:6977 1:N:0:31
AAAGTCGAGGTGCCTAAAGTGGCAACCCAGCTTGTTTTTGGTGTAGAGCTTCCTGTAGCCGCATGGCGTTCGTACTTAAATATGGAACTAACCATTCCAATTTTCGCTGTCTCTTATACACATCTCCGAGCCCACGAGACCTCTCTACAT
+
AAAABFAADD>AGGGGGGGFGFGFGHH?F2AGHGAFGHGGCFFGGFBGGGGEGDGHFFFBEEEEEFGG?EFEGFEGHFGHHFHHH3GHB3EEGFHHHDHFFGHHHGGFEEEFHHHHHFB4BGGHHGFFGGGGEHGGC@ACFGHGFHGHHF
@M02034:409:000000000-BFKT7:1:1107:6944:6983 1:N:0:31
AAAGTCGAGGTGCCTAAAGTGGCAACCCAGACTCAGACGAGTGTTGGTGGTGTAGAGCTTCCTGTAGCCACATGGCGTTCGAACTTAAATATGGAACTAACCATTCCAATTTTCGCTGTCTCTTATACACATCTCCGAGCCCACGAGAC
+
CCCCCFBCCCBBGGGGGGGGGGGHHHHGGHHGHFFBGH?AEGDD5FE111EA13D55ADE5FFEGBDBE3FCGFF1E>>FE11BGHHDDFHF4F33B@GHB13BB4G4BGGHB4>EE/<F?FG44B44F2F2FFG2C/<D<CGECC/A<
@M02034:409:000000000-BFKT7:1:1107:10554:6991 1:N:0:31
AAAGTCGAGGTGCCTAAAGTGGCAACCCAGACTAATCCTAAGGTTGGTGGTGTAGAGCTTCCTGTAGCCGCATGGCGTTCGTACTTAAATATGGAACTAACCATTCCAATTTTCGCTGTCTCTTATACACATCTCCGAGCCCACGAGACC
+
BBBBBFBBBBAAGGGGGGGGGGGGHGFFGHHGHHHHHHHHHHGHHHGEFEBBGFHFHHHHHFHGGHHHHGG?EEHGEEGGGFFHHHHHHHFHHGGHHHHGHHHHHHHGHHHHHFGGGGGHGHHGHHHHFGFHHHHHE<CCCGHGGGGGGF
@M02034:409:000000000-BFKT7:1:1107:15217:6993 1:N:0:31
AAAGTCGAGGTGCCTAAAGTGGCAACCCAGACTGTTGGTCCTGTAACTCTTCCTGTAGCCGCATGGCGTTCGTACTTAAATATGGAACTAACCATTCCAATTTTCGCTGTCTCTTATACACATCTCCGAGCCCACGAGAC
+
AA>AAFAB?BABGGGGGGGGGDFHHHHFGH2A3FGFHDE5FGFHHD5DGGGHHHGHHHHHGGEEEGHGGGGGGGHHHGHHHGHHHBGGHF@HHFGHHHEGFHHHGGGGGFHHHHHHHFHFHHGHHHHGECCGGHGGDGFG
@M02034:409:000000000-BFKT7:1:1107:22317:7002 1:N:0:31
AAAGTCGAGGTGCCTAAAGTGGCAACCCAGAAGAATGGTGGTGTAGAGCTTCCTGTAGCCGCATGGCGTTCGTACTTAAATATGGAACTAACCATTCCAATTTTCGCTGTCTCTTATACACATCTCCGAGCCCACGAGACCTCTCTACAT
+
CCCCCFCCCDCCGGGGGGGGGGGHHHHGGHHHHHHHHHHHGFGHHHHHHHHHHHHHHHHHGGGGGHHGEGGGGHHHHHHHHHHHHFHHHGHHHHHHHHHHHHHHHGGGGGHHHHHHHHHHHHHHHHHGGGGGGHGGGGGGGHHHHHHHHG
@M02034:409:000000000-BFKT7:1:1107:19034:7008 1:N:0:31
AAAGTCGAGGTGCCTAAAGTGGCAACCCAGAATGTTGGTGGTGTAGATCTTCCTGTAGCCGCATGGCGTTCGTACTTAAATATGGAACTAACCATTCCAATTTTCGCTGTCTCTTATACACATCTCCGAGCCCACGAGACCTCTCTACAT
+
CCCCBFBCBBBCGGGGGGGGGGGHHHHGGHHFHHHGHHGGGEFHHHHHHHHHHHHHHHHHGGGGGHHGGGGGFGHGHHHGHFHHHGHHHHHHHHHHHHHHGHHHHGGGGGHHHHHHHHHGHHHHHHHG?DGGFHGDCGDGEGHHHHHFHH
@M02034:409:000000000-BFKT7:1:1107:16665:7011 1:N:0:31
AAAGTCGAGGTGCCTAAAGTGGCAACCCAGACTAATAATAAGGTTGGTGGTGTAGAGCTTCCTGTAGCCGCATGGCGTTCGTACTTAAATATGGAACTAACCATTCCAATTTTCGCTGTCTCTTATACACATCTCCGAGCCCACGAGACC
+
AABB>DA@DDAABGGFCFGGCFGFH4F2ECHGGFHHFFHFHHGFFFEBFGEFHHHGHHHHFCGGHFHFHGGGGGHCEEGEEECGGFHHHHHHGHBFBFG3CB3GGG4F4FGBFEE/EEFBHBGHHHGGFF1HFHHDCCGC@FGF?/@DFC
@M02034:409:000000000-BFKT7:1:1107:14689:7012 1:N:0:31
AAAGTCGAGGTGCCTAAAGTGGCAACCCAGACTGGGTTTGGGGTTGGTGGTGTAGAGCTTCCTGTAGCCGCATGGCGTTCGTACTTAAATATGGAACTAACCATTCCAATTTTCGCTGTCTCTTATACACATCTCCGAGCCCACGAGACC
+
AABCAFBCCCABGGGGGGGGGGGHGHHGGHHGHHHHHGGGGGGEFGGFFGEFGHHHHHHHHHHHHGHHHGGGGGHHGEGGGGFHHHHGGFFHHHGHGGGGHHGHFHGGHHHHHHGGGGGHHGHHHHHFHFFHHHHHGCGGCFHGGGGGGF
@M02034:409:000000000-BFKT7:1:1107:18646:7014 1:N:0:31
AAAGTCGAGGTGCCTAAAGTGGCAACCCAGACTGGGACTCAGGTTGGTGGTGTAGAGCTTCCTGTAGCCGCATGGCGTTCGTACTTAAATATGGAACTAACCATTCCAATTTTCGCTGTCTCTTATACACATCTCCGAGCCCACGAGACC
+
CCCCCFCBCCAAGGGGGGGGGGGHHHHGGHHGHGHHGGHHHHHFFHGEFGGGFFHFGHHHFHHHFFHHGGGCGGGFGFGGGECFHHBGHHHHHHDDGHHGFFGFHHHFHHHHHFGGGGGDFHGHFFBFDBDGHHHHC<<CBFEFCGGG/=
@M02034:409:000000000-BFKT7:1:1107:5465:7019 1:N:0:31
AAAGTCGAGGTGCCTAAAGTGGCAACCCAGACGGTTGGTGGTGTATATCTTCCTGTAGCCGCATGGCGTTCGTACTTAAATATGGAACTAACCATTCCACTTTTCGCTGTCTCTTATACACATCTCCGAGCCCACGAGACCTCTCTACAT
+
BBBBBFBBBBBBFGGF4FGGGGGHFDHFGHEGEGEGGGGGF?FGFFGGHHHHHHHHGHHHEFEEEHFGEFGGGFGFGBGGFFHHGEFGGBEHFHGHGF43BBGHGCEEDGGHHHF4BBB4F3BFGGBECF?FEGGG?A<CCFGHFFDGB<
@M02034:409:000000000-BFKT7:1:1107:7391:7026 1:N:0:31
AAAGTCGAGGTGCCTAAAGTGGCAACCCAGACTTCTTCTTCTGTTGGTGGTGTAGAGCTTCCTGTAGCCGCATGGCGTTCGTACTTAAATATGGAACTAACCATTCCAATTTTCGCTGTCTCTTATACACATCTCCGAGCCCACGAGACC
+
AAABBFBBDDAAGGGGGGGFGGFFFHGGGHHGHHHHHHGHHHHGHHGEFGEFGFGHHHGHHHHHHGHHGGGGGGHHGGGGGGHHHHHGHHHHHHHHGHGGHHHHHFHGHHHHHHGGGGGEGFGHHHEHGEFHHHGDD@C?@FGFGCCGCC
@M02034:409:000000000-BFKT7:1:1107:11275:7026 1:N:0:31
AAAGTCGAGGTGCCTAAAGTGGCAACCCAGACTGAGCATAATGTTGGTGGTGTAGAGCTTCCTGTAGCCGCATGGCGTTCGTACTTAAATATGGAACTAACCATTCCAATTTTCGCTGTCTCTTATACACATCTCCGAGCCCACGAGACC
+
BCCCCFBBCBABGGGGGGGFFGGHHHHGGHHGHHGHHHHFGHHGFHHAFEBFFGGFGFFHFHHHHFGHHGGGGGHHGGGGGFHHHHHGHHHHHHHGHHGGFHFHGBFFHFHHHEFGGGGGGHHHFHGHGGBHHHGGC>BCCFHGGGGGGA
@M02034:409:000000000-BFKT7:1:1107:5483:7027 1:N:0:31
AAAGTCGAGGTGCCTAAAGTGGCAACCCAGACGGTTGGTGGTGTATATCTTCCTGTAGCCGCATGGCGTTCGTACTTAAATATGGAACTAACCATTCCAATTTTCGCTGTCTCTTATACACATCTCCGAGCCCACGAGACCTCTCTACAT
+
BBABBFABBBABGGGGGBGGGGGHHHHGGHHG22ABEFGDAAFGHGEGHHHHHHHHHHHHGGGGGHHGGGGGGHGHHHHHGHHHHHFHHHGHHHHHHHHGHHHGHGGGEGGHHHGHHHHGHFHHHHH??C?DFEGGGGDDGHHHHHGFH<
@M02034:409:000000000-BFKT7:1:1107:12841:7033 1:N:0:31
AAAGTCGAGGTGCCTAAAGTGGCAACCCAGACTAAGCTTACTGTTGGTGGTGTAGAGCTTCCTGTAGCCGCATGGCGTTCGTACTTAAATATGGAACTAACCATTCCAATTTTCGCTGTCTCTTATACACATCTCCGAGCCCACGAGAC
+
CCCCCFCCCBAAGGGGGGGGGGGGHHHGGHHGH3F335B53DFFHHFFFGEFHHHHHHHHHHHHHHHHHGGGGGHHGGGGGGHHHHHGHHHHHHHHGHHHHHHHHHGHHGHHHHGGGGGHHHHHHHHHHHGHHHHHF/CFGGHGGGGGG
@M02034:409:000000000-BFKT7:1:1107:24101:7036 1:N:0:31
AAAGTCGAGGTGCCTAAAGTGGCAACCCAGACT
+
CCCCCFCCCCBCGGGGGGGGGGGHHHHGGH2AG
@M02034:409:000000000-BFKT7:1:1107:22367:7038 1:N:0:31
AAAGTCGAGGTGCCTAAAGTGGCAACCCAGACTAGGGGTGGTGTAGAGCTTCCTGTAGCCGCATGGCGTTCGTACTTAAATATGGAACTAACCATTCCAATTTTCGCTGTCTCTTATACACATCTCCGAGCCCACGAGACCTCTCTACAT
+
CCCCCFBCCCCCGGGGGGGGGGGHHHHGGHHGHHFHHGGGGGGHFHGGHGHHHHHHHHFHGG0EEHGGEGFGGGFGHGHFGGHHFDHHHEGHHHHHHGHDGHHHHFGGGGGHHHHHHFGGHHFCGFHFGCGFGFGG@DDGGHGFHHFHE=
@M02034:409:000000000-BFKT7:1:1107:5465:7038 1:N:0:31
AAAGTCGAGGTGCCTAAAGTGGCAACCCAGACTAATGAGAATGTTG
+
CCCCCFCCCCCCGGGGGGGGGGGHHHHGGHHGH33DG55D5BFGDF
@M02034:409:000000000-BFKT7:1:1107:22641:7044 1:N:0:31
AAAGTCGAGGTGCCTAAAGTGGCAACCCAGACTCTTCCTTCGGTTGGTGGTGTAGAGCTTCCTGTAGCCGCATGGCGTTCGTACTTAAATATGGAACTAACCATTCCAATTTTCGCTGTCTCTTATACACATCTCCGAGCCCACGAGAC
+
CCCCCFCCCCBBGGGGGGGGGGGHHHHGGHHGHGHGHHHGHGGGGGGGFGGFBFHFFBHHDGHHHFHFFGGGGGFFEEGGGGGHHHHB3GHFGEBFHHHHFG?GFFGFHGHHHGFFGFGGHHHHHHFFFHHHFHEHG@?DDCHEGGGD?
@M02034:409:000000000-BFKT7:1:1107:5389:7045 1:N:0:31
AAAGTCGAGGTGCCTAAAGTGGCAACCCAGACTGGGGGTGGGGTTGGTGGTGTAGAGCTTCCTGTAGCCGCATGGCGTTCGTACTTAAATATGGAACTAACCATTCCAATTTTCGCTGTCTCTTATACACATCTCCGAGCCCACGAGACC
+
AABBBFBBBDAAGGGGGDGFGGGHHHHGGHFGHFAGCEEECEEGFEGEFGEFGEHFHHHHHFHHGHHHHGGGGGHFGGGEGFFHHHHFFHHHHHGHHHHGHFHGHFFDGHHHHHGGGGGGHGHHHHGHGHHHGHGFE<C-DGGGCFGGGC
@M02034:409:000000000-BFKT7:1:1107:20737:7047 1:N:0:31
AAAGTCGAGGTGCCTAAAGTGGCAACCCAGACTGGGTGTCAGGTTGGTGGTGTAGAGCTTCCTGTAGCCGCATGGCGTTCGTACTTAAATATGGAACTAACCATTCCAATTTTCGCTGTCTCTTATACACATCTCCGAGCCCACGAGACC
+
BCBCCFCCCBAAGGGGGGGGGGGHHHHGGHGGHHHHHGGHHHHEGHGEFGEFGHHHHHHGHHHHHHHHHGGGGGHGFEGGGEFHHHHFHHGHHHGGHHGHHHFHHHGHHHHHHHGGGGGGHGHHHGGHHHDGHHHHF?DGGGHGGCGGGF
@M02034:409:000000000-BFKT7:1:1107:17250:7057 1:N:0:31
AAAGTCGAGGTGCCTAAAGTGGCAACCCAGACTAGTAAGGCTGTTGGTGGTGTAGAGCTTCCTGTAGCCGCATGGCGTTCGTACTTAAATATGGAACTAACCATTCCAATTTTCGCTGTCTCTTATACACATCTCCGAGCCCACGAGACC
+
BBBBBFBBBBBBGGGGGGGGGGGHHHHGGHGGHHHHHHHGHHHHHHHEFGEFGHHGHHHHFHHHHHGHHGGGGGHGGGGGGGGHHHHHHHHHHHGHHHGGHGGHHHGHDFHHHHGFGGGFHGHHFHHGHGFFHHHHF/<@/CGGFCGGGC
@M02034:409:000000000-BFKT7:1:1107:26564:7058 1:N:0:31
AAAGTCGAGGTGCCTAAAGTGGCAACCCAGACTAGGGGTGGTGTAAGGCTTCCTGTAGCCGCATGGCGTTCGTACTTAAATATGGAACTAACCATTCCAATTTTCGCTGTCTCTTATACACTCTCCGAGCCCACGAG
+
BBBBBFABBBABGGGGGGGGGFFHHHFGGFD2B3ABCFE2AEFHHD53FGGHGHHHHFHGFEEEGHHGEGEFEGFGHDFHHHHHHFBEGGEGFHHHHHHGHHHHHGGGGGHHGHHHHFFDHF?32B<></BGG/>/<
@M02034:409:000000000-BFKT7:1:1107:16159:7058 1:N:0:31
AAAGTCGAGGTGCCTAAAGTGGCAACCCAGTTGTATGGTGGTGTAGAGCTTCCTGTAGCCGCATGGCGTTCGTACTTAAATATGGAACTAACCATTCCAATTTTCGCTGTCTCTTATACACATCTCCGAGCCCACGAGACCTCTCTACAT
+
CCCCCFBCCCAAGGGGGGGGGGGHHHHGGHHGF5BFGHGHGGGHHHHHHHHHHHHHHHHHGGGGGHHGGGGGGHHHHHHHHHHHHFHHHHHHHHHHHHHHGHHHHGGGGGHHGHHGHFHHHHHHHHFEEGCGGHGGBDGGCGCDC1FGHH
@M02034:409:000000000-BFKT7:1:1107:24362:7061 1:N:0:31
AAAGTCGAGGTGCCTAAAGTGGCAACCCAGACTGTGGTGAGTGTTGGTGGTGTAGAGCTTCCTGTAGCCGCATGGCGTTCGTACTTAAATATGGAACTAACCATTCCAATTTTCGCTGTCTCTTATACACATCTCCGAGCCCACGAGACC
+
BBCBBFCCCCBCGGGGGGGGGGGHHHHGGHHGHHHHHGFHHHHHFHHFFGEFGHHHHHHHHHHHHHHHHGGEGGHGGGGGGGHHHHHGHHHHHHHGHHHFHHGHHHHHHHHHHHGGGGGHHGHHHHHHHHGHGHHHGBFGGGHGGGGGGF
@M02034:409:000000000-BFKT7:1:1107:24346:7071 1:N:0:31
AAAGTCGAGGTGCCTAAAGTGGCAACCCAGACTGT
+
AAA113AA?1AAFGFGFF1GDDFFHHGGG0FC1FG
@M02034:409:000000000-BFKT7:1:1107:18995:7077 1:N:0:31
AAAGTCGAGGTGCCTAAAGTGGCAACCCAGACTGGGTGTGGGGTTGGTGGTGTAGAGCTTCCTGTAGCCGCATGGCGTTCGTACTTAAATATGGAACTAACCATTCCAATTTTCGCTGTCTCTTATACACATCTCCGAGCCCACGAGACC
+
BCCCCFCCCCAAGGGGGGGGGGGGHHHGGHHGHHHHHGGGGGGGFGGEFGEFHGHFHHHHHHHHHHHHHGGEGGHHGGGGGGHHHHHFHHHHHHHHHHHHHHHHHHGHEGHHHHGGGGGHHHHHHHHHHGHHHHHHG?DGGGHGGGGGGF
@M02034:409:000000000-BFKT7:1:1107:12370:7078 1:N:0:31
AAAGTCGAGGTGCCTAAAGTGGCAACCCAGACTTCGGCTAAGGTTGAGGTTGTAGAGC
+
CCCCCFCCCBABGGGGGGGGGGGGHHHGGHHGHBAFF2FEGHGH3G3B23BBA5D555
@M02034:409:000000000-BFKT7:1:1107:13796:7084 1:N:0:31
AAAGTCGAGGTGCCTAAAGTGGCAACCCAGAATCCTGGTGGTGTAGAGCTTCCTGTAGCCGCATGGCGTTCGTACTTAAATATGGAACTAACCATTCCAATTTTCGCTGTCTCTTATACACATCTCCGAGCCCACGAGACTTCT
+
CCCCCFCCCCCCGGGGGGGFGGGHHHHGGH2FG53DGHGHGGGHHHHHHHHHHHHHHHHHGGGGGHHGGGGGGGHHHHHGHHHHHGHHHHHHHHHHHHHHHHHHHGGGGGHHHHHHHFHFHHGGHGHGGGGGGFGGFGGG2@2?
@M02034:409:000000000-BFKT7:1:1107:21619:7091 1:N:0:31
AAAGTCGAGGTGCCTAAAGTGGCAACCCAGACTAATGGTGGTGTTGAGCTTCCTGTAGCCGCATGGCGTTCGTACTTAAATATGGAACTAACCATTCCAATTTTCGCTGTCTCTTATACACATCTCCGAGCCCACGAGACCTCTCTACAT
+
CCCCCFCCCCABGGGGGGGGGGGHHHHGGHHGHGAFHHHHGEGHGHHHHHGHGHHHHHHHGGGGGHHGGGGGGHHHHHHHHHHHHFFHHHHGHHHHHHHFGHHHGGGGGGHHFHHFHFFDFFHHHEFGCCCGFHGGGGGF/=?1FFFHHH
@M02034:409:000000000-BFKT7:1:1107:13819:7093 1:N:0:31
AAAGTCGAGGTGCCTAAAGTGGCAACCCAGAATCATGGTGGTGTAGAGCTTCCTGTAGCCGCATGGCGTTCGTACTTAAATATGGAACTACC
+
AA@AAFA@1AA1BFGGGFGFFGF01BFEC0ACHHGHFFGBFG/AAGFFEHEBFGHGHHHGGGEEGHHGGGGGG>EFF21BGHF2F111B11B
@M02034:409:000000000-BFKT7:1:1107:15365:7100 1:N:0:31
AAAGTCGAGGTGCCTAAAGTGGCAACCCAGAATGTTTCTGGTGTAGAGCTTCCTGTAGCCGCATGGCGTTCGTACTTAAATATGGAACTAACCATTCCAATTTTCGCTGTCTCTTATACACATCTCCGAGCCCACGAGACCTCTCTACAT
+
CCCCCFCCCCCCGGGGGGGGGGGHHHHGGHHHHHHHHHHHHHHHHHHHHHHHHHHHHHHHGGGGGHHGGGGGGGHHHHHHHFHHHFGHHHFHHHHHHHHHGHHHHGGGGGGHHHHHHHHGHHHHGFFGCGGGGHGGCGDGGHGHHHHHHD
@M02034:409:000000000-BFKT7:1:1107:25317:7104 1:N:0:31
AAAGTCGAGGTGCCTAAAGTGGCAACCCAGACTGTTACTGGTGTAGAGCTTCCTGTAGCCGCATGGCGTTCGTACTTAAATATGGAACTAACCATTCCAATTTTCGCTGTCTCTTATACACATCTCCGAGCCCACGAGACCTCT
+
AA1A>BAADDAAGGG1BGGGGGGHHHHGGH0AG1BF22FGHH0FAGHHHHHHHHHG2FHHFGAEEGFGGGGGGHHHH@G@GFHFHDFFFBBFHBHHGHH2BGHHHGGEFGBFHHHGFFH>G1B1FFFG?ECGFAFB/B/?/<@F
@M02034:409:000000000-BFKT7:1:1107:12581:7113 1:N:0:31
AAAGTCGAGGTGCCTAAAGTGGCAACCCAGACTAAGTCTAATGTTGGTGGTGTAGAGCTTCCTGTAGCCGCATGGCGTTCGTACTTAAATATGGAACTAACCCTTCCAATTTTCGCTGTCTCTT
+
A3ABAFBA3>>>EGGFEFAADGFGHH4EFFDFFFFH55EG5DEFGACAFEAE1EF5AFBGFFEHGHHFHEGEF1BCEEEF1EC1BGGH3D4FGFBFFB3BF11BFEFGFGFHF4@/??EDGFHH
@M02034:409:000000000-BFKT7:1:1107:15189:7119 1:N:0:31
AAAGTCGAGGTGCCTAAAGTGGCAACCCAGACTACTTCGCAGGTTGGTGGTGTAGAGCTTCCTGTAGCCGCATGGCGTTCGTACTTAAATATGGAACTAACCATTCCAATTTTCGCTGTCTCTTATACACATCTCCGAGCCCACGAGACC
+
CCCCCFCCCCABGGGGGGGGGGGHHHHGGHHGHHHHHHGGGGGHHHGGGGEFHHHHHHHHHHHHHHHHGGGFGGHHGGGGGFHHHHHBHHHHHHFGHHHHHHHHGHFHHHHHHGGGGGGHHHHHHHFGHHGHHHHHGCGGGGHGGGGGGE
@M02034:409:000000000-BFKT7:1:1107:14316:7123 1:N:0:31
AAAGTCGAGGTGCCTAAAGTGGCAACCCAGACTAAGAATAATGTTGGTGGTGTAGAGCTTCCTGTAGCCGCATGGCGTTCGTACTTAAATATGGAACTAACCATTCCAATTTTCGCTGTCTCTTATACACATCTCCGAGCCCACGAGACC
+
CCDDCFCCBBBCGGGGGGGFGGGHHHHGGHHGHHHHHGHHHHHGGHHEFGEFHHHHHHHHHHHHHHHHHGGGGGHHGGGGGGHHHHHHHHHHHHHHHHHHHHHHHHGHHHHHHGGGGGGHHHHHHHGHHHFHHHHHGCGGGGHGGGGGGF
@M02034:409:000000000-BFKT7:1:1107:24831:7124 1:N:0:31
AAAGTCGAGGTGCCTAAAGTGGCAACCCAGACTGGTCTGGTTGTTGGTGGTGTAGAGCTTCCTGTAGCCGCATGGCGTTCGTACTTAAATATGGAACTAACCATTCCAATTTTCGCTGTCTCTTATACACATCTCCGAGCCCACGAGACC
+
AA??AFABDD>AGGG5GBFFGGGHGHH2FAGCFGHHGFHHBB2EGGGAFEBFGDFAFGFHHGHFGHHBGEEEEFHHGEGGGFFHHHHGFHFHHHGFHHHHGHHHGGHHFHFHFEE?EFEFFHHHFHFFFHFFHHHDF@@?DGGEC?DGGF
@M02034:409:000000000-BFKT7:1:1107:10754:7129 1:N:0:31
AAAGTCGAGGTGCCTAAAGTGGCAACCCAGACTGCGAAGAATGTTGGTGGTGTAGAGCTTCCTGTAGCCGCATGGCGTTCGTACTTAAATATGGAACTAACCATTCCAATTTTCGCTGTCTCTTATACACATCTCCGAGCCCACGAGACC
+
CBBCCFCCCCABGGGGGGGGGGGHHHHGGHHGHHHGGGGGHHHHHHHFFFAFHHHHHHHHHHHHHHHHHGGGGGHHGGGGGFHHHHHFHHHHHHHHGHHHHHHHHHGHHHHHHHGGGGGHHHHHHHHHGHHHHHHHE@DGGGHGGGGGCF
@M02034:409:000000000-BFKT7:1:1107:12582:7131 1:N:0:31
AAAGTCGAGGTGCCTAAAGTGGCAACCCAGACTAAGTCTAATGTTGGTGGTGTAGAGCTTCCTGTAGCCGCATGGCGTTCGTACTTAAATATGGAACTAACCATTCCAATTTTCGCTGTCTCTTATACACATCTCCGAGCCCACGAGACC
+
CBCCCFCCCCABGGGGGGGGGGGHHHHGGHHGHHHHGHHHHHHGHHHEFGEFGHHHHHHHHHHHHHHHHGGGGGHHGGGGGFHHHHHHHHGHHHFHHHHHHHFHHHHHGHHHHGGGGGGHHHHHHHHHHHGHHHHHF?DGCGHGGCCGGE
@M02034:409:000000000-BFKT7:1:1107:16818:7134 1:N:0:31
AAAGTCGAGGTGCCTAAAGTGGCAACCCAGACTGTTCGGGGTGTAACGCTTCCTGTAGCCGCATGGCGTTCGTACTTAAATATGGAACTAACCATTCCAATTTTCGCTGTCTCTTATACACATCTCCGAGCCCACGAGACCTCTCTACAT
+
BBCCCFCCCBBCGGGGGGGGGGGHHHHGGHHGHHGHFGCGGGGGHFHGGGGGHHHHHHHHGFFGGHHGFGGGEGGGHHHHHHHHHBGFHHHHHHHHHHHHHHHHHGGGGGHHHHHHHHHHHHHHHHHGGGCGGHGGFGGGGHHHHHGHHH
@M02034:409:000000000-BFKT7:1:1107:19426:7137 1:N:0:31
AAAGTCGAGGTGCCAAAGTGGCAACCCAGACTGTTGGTGGTGTACCGCTTCCTGTAGCCGCATGGCGTTCGTACTTAAATATGGAACTAACCATTCCAATTTTCGCTGTCTCTTATACACATCTCCGAGCCCACGAGACCTCTCTACATC
+
CCCCCFBCCCBBGGGGGGGGGGHHHHGGHHGHHHHHHEFGEGGHHHGGGGGHHHHHHHHGGGGGHFGGGFEEGHHHHBGHHHHHFFFHHHHHHHHHHHGGHHHHGFGGGHHHHHHHHHHHEHGHHGGGGGGGHGC?DAGGHHHHHBHHGF
@M02034:409:000000000-BFKT7:1:1107:14320:7141 1:N:0:31
AAAGTCGAGGTGCCTAAAGTGGCAACCCAGACTAAGAATAATGTTGGTGGTGTAGAGCTTCCTGTAGCCGCATGGCGTTCGTACTTAAATATGGAACTA
+
AAABBFAADBA?GGG5FGGGGGGHHHHGGHAFHH3FAFGB5FGHHHF2B2EEABF55D3B5BGBGB55FEEAEEE1EEEFEE2FEFE33@444@33@3@
@M02034:409:000000000-BFKT7:1:1107:21632:7147 1:N:0:31
AAAGTCGAGGTGCCTAAAGTGGCAACCCAGACTGATAATCGGGTTGGTGGTGTAGAGCTTCCTGTAGCCGCATGGCGTTCGTACTTAAATATGGAACTAACCATTCCAATTTTCGCTGTCTCTTATACACATCTCCGAGCCCACGAGACC
+
DDCDCFCDDDABGGGGGGGGGGGHHHHGGGHGHHFHHHHHGGGHFGGGFGEFHHHHHHHHHHHHHHHHGGGGGGHHGGGGGGHHHHHHHHHHHHGHHHHHHHGHHHHHHHHHHHGGGGGGHGHHHHHFHHFHHHHHG/DFCGHGGCGGGE
@M02034:409:000000000-BFKT7:1:1107:21727:7152 1:N:0:31
AAAGTCGAGGTGCCTAAAGTGGCAACCCAGACTAATGGTGGTGGGGGGCTTCCTGTAGCCGCATGGCGTTCGTACTTAAATATGGAACTAACCATTCCAATTTTCGCTGTCTCTTATACACATCTCCGAGCCCACGAGACCTCTCTACAT
+
CBCCCFCCBCABGGGGGGGFGGGHHHHGGHHGHHHGHHGHGGGGGGGGGGHHHHHHHHHHGGGGGHHGDGGGGGHHHHGHHFHHHDFHFHHHHHHHHHHHGHHHGGGGGGHHHHHHHHHFGGFFGGGGGGGGGGGGAGGGFFFFFFFFFB
@M02034:409:000000000-BFKT7:1:1107:21025:7154 1:N:0:31
AAAGTCGAGGTGCCTAAAGTGGCAACCCAGACTCATCGTTCGGTTGGTGGTGTAGAGCTTCCTGTAGCCGCATGGCGTTCGTACTTAAATATGGAACTAACCATTCCATTTT
+
BBBBBFBBBBBBGGGGGGGGGFGGHHHGGHHGHB3B5BF2F?CGGGGGGGEFHHHHHHHHHHHHHHHGHGGGGGHHGGGGGGHHGHHHHHHHHHHHHHHHHHHHHH4BDGHH
@M02034:409:000000000-BFKT7:1:1107:20446:7172 1:N:0:31
AAAGTCGAGGTGCCTAAAGTGGCAACCCAGAAGGTTAAGGGTGTAGAGCTTCCTGTAGCCGCATGGCGTTCGTACTTAAATATGGAACTAACCATTCCAATTTTCGCTGTCTCTTATACACATCTCCGAGCCCACGAGACCTCTCTACAT
+
BBCBBFBBBCABGGGGGGGGGGGFHHHGGHHHHHHGHHHHHGGGHHHHHHHHHHHHHGGHGGGGGHHGGGGGEFGHHHHHHHHHHEGHHHHHHHHHHHHHHHHHHGGGGGHHGHHHHHHFGHGGGFGGGGGGGHGDCGGGGHHHHHHHHF
@M02034:409:000000000-BFKT7:1:1107:26298:7186 1:N:0:31
AAAGTCGAGGTGCCTAAAGTGGCAACCCAGACTCATGGGACTGTTGGTGGTGTAGAGCTTCCTGTAGCCGCATGGCGTTCGTACTTAAATATGGAACTAACCATTCCAATTTTCGCTGTCTCTTATACACATCTCCGAGCCCACGAGACC
+
ABCCBFCCCCABGGGGGGGGGGGHHHHGGHHGHHHHHHHHHHHHHHHFGGEFGHHHHHHHHHHHHHHHHGGGGGHHGGGGGGHHHHHGHHHHHHGFHHGHHHGHHHHHHHHHHHGGGGGHHHHHHHHHGFHFHHHFG?DGGGHGGGGGGE
@M02034:409:000000000-BFKT7:1:1107:20449:7193 1:N:0:31
AAAGTCGAGGTGCCTAAAGTGGCAACCCAGAAGGTTAAGGGTGTAGAGCTTCCTGTAGCCGCATGGCGTTCGTACTTAAATATGGAACTAACCATTCCAATTTTCGCTGTCTCTTATACACATCTCCGAGCCCACGAGACCTCTCTACAT
+
BBBBBFBBBBBBGGGGGGGFGGGHHDHGGGGHHGHHHHHGCGFFHHHHHHHHHHHHHHHHGGFGGHHGEGGGEGFGHGHGHGHHHGGGHGHHHHHHHHHHHHHHHGGGGGGHHHHHHHHGHFHGHHGG?@@DFHEGCDGGFHBGHHHHHF
@M02034:409:000000000-BFKT7:1:1107:13782:7197 1:N:0:31
AAAGTCGAGGTGCCTAAAGTGGCAACCCAGACTCAGAATAAGGTTGGTGGTGTAGAGCTTCCTGTAGCCGCATGGCGTTCGTACTTAAATATGGAACTAACCATTCCAATTTTCGCTGTCTCTTATACACATCTCCGAGCCCACGAGACC
+
CCCCCFCCCCABGGGGGGGGGGGHHHHGGHHGHHHHHHHHHHHGGHGGGGEFGHHHHHHHHHHHHHHHHGGGGGHHGGGGGGHHHHHHHHHHHGHHHHHHHHHHHHHHHHHHHHGGGGGGHHHHHHHHHHHHHHHFGFGGGGHGGGGGGG
@M02034:409:000000000-BFKT7:1:1107:15228:7198 1:N:0:31
AAAGTCGAGGTGCCTAAAGTGGCAACCCAGAGGAAGGGTGGTGTAGAGCTTCCTGTAGCCGCATGGCGTTCGTACTTAAATATGGAACTAACCATTCCAATTTTCGCTGTCTCTTATACACATCTCCGAGCCCACGAGACCTCTCTACAT
+
B?ABBFBBBBAAGGGGGGGGGGGHHHHGGDHGGFHHGGGFFGGHHGHHHHGHHHHHGHHHGFEFGHHGGGGGGFGGHFFHHFHHG@FGHHHHHGHFHFHFHHHHHGGGGGHHHHHHHHHHGHHHHHHGGGGGGHGG?DEGEGHHHHHHFF
@M02034:409:000000000-BFKT7:1:1107:13291:7204 1:N:0:31
AAAGTCGAGGTGCCTAAAGTGGCAACCCAGACTAATAAGCATGTTGGTGGTGTAGAGCTTCCTGTAGCCGCATGGCGTTCGTACTTAAATATGGAACTAACCATTCCAATTTTCGCTTCTCTTATTCACATCTCCGAGCCCACGAGACC
+
CCCCCFBCCCCCGGGGGGGGGGGHHHHGGHHGH3FG55AF5DFHHHHGGCFFHHHHHHHHHHHHHHHHHGGEGGHHGGGGGGHEHHFHHHHHHHFHFGHHHHGGFHHHFHHHHFGGGE/33BF4B4B4?4B??3FB/</CGEE//<A<F
@M02034:409:000000000-BFKT7:1:1107:21751:7216 1:N:0:31
AAAGTCGAGGTGCCTAAAGTGGCAACCCAGACTGGGAGTTGTGTTGGTGGTGTAGAGTTTCCTGTAGCCGCATGGCGTTCGTACTTAAATATGGAACTAACCATTCCAATTTTCGCTGTCTCTTATACACATCTCAGAGCCCACGAGA
+
>AAA>BAA32>4BF5AAGB65BABFDCGGHHGHG222B2BFHD2BB22AEAAA3FFFDF5FF5BBFFFGAE0E>FAE1EFE1FGHGFFGFGGHHGBFGBBGF3FGEB4FFBGHDEE/?E3F4BGB2B2??F?1BB221?G0<<<B/<C
@M02034:409:000000000-BFKT7:1:1107:22892:7217 1:N:0:31
AAAGTCGAGGTGCCTAAAGTGGCAACCCAGACTGATGTTGGTGTTGGTGGTGTAGAGCTTCCTGTAGCCGCATGGCGTTCGTACTTAAATATGGAACTAACCATTCCAATTTTCGCTGTCTCTTATACACATTCCGAGCCCACGAGACCT
+
CBCCCFCCCCBCGGGFGGGEFGGHHHHGGHDGHHHHHHHHHGGHGHHGFGAFGGHHHHHHHHHHHHHHHGGEGGHHGGGGGGHHHHHHHHHHHGGGHHGHHHGHHGHHHHHGHHGGGGGGHGHHHHFHHHGHHGFFEGGGFHGGGGGGGH
@M02034:409:000000000-BFKT7:1:1107:13783:7218 1:N:0:31
AAAGTCGAGGTGCCTAAAGTGGCAACCCAGACTCATA
+
ABB@AFBBBBAAGGGGGGGGGGGGHHHGGHHGHB355
@M02034:409:000000000-BFKT7:1:1107:10131:7220 1:N:0:31
AAAGTCGAGGTGCCTAAAGTGGCAACCCAGACTCGTGATGGGGTTGGTGGTGTAGAGCTTCCTGTAGCCGCATGGCGTTCGTACTTAAATATGGAACTAACCATTCCAATTTTCGCTGTCTCTTATACACATCTCCGAGCCCACGAGACC
+
BCCCBFCCCCBBGGGGGGGGGGGHHHHGGHHGHHGHHHHHHHGGGGGFFGEFHHHHHHHHHHHHHHHHHGGGGGHHGGGGGGHHHHHGHHGHHHGHGHHFHHHHHHHHHHHHHHGGGGGGHHHHHHGFGHGHFHHGGBCCGGHGGGGGGG
@M02034:409:000000000-BFKT7:1:1107:16792:7221 1:N:0:31
AAAGTCGAGGTGCCTAAAGTGGCAACCCAGACTGCGGGGCAGGTTGGTGGTGTAGAGCTTCCTGTAGCCGCATGGCGTTCGTACTTAAATATGGAACTAACCATTCCAATTTTCGCTGTCTCTTATACACATCTCCGAGCCCACGAGACC
+
AAAAAFBBDBABGGGGGGGGGGGFHHHFGFCFHHGDGCEGGGGHHFGEFGGGHHGFHHHHFHHHHGGHGGGGGGHHGGGGGGHGHHHHHHHHHHHFHHGHGHHHHHHFHHHHHHGGGEDGFHHFHHGGFHHHGHHHGGGGGGHGCCGGGE
@M02034:409:000000000-BFKT7:1:1107:21760:7234 1:N:0:31
AAAGTCGAGGTGCCTAAAGTGGCAACCCAGACTGGGTGTTGTGTTGGTGGTGTAGAGTTTCCTGTAGCCGCATGGCGTTCGTACTTAAATATGGAACTAACCATTCCAATTTTCGCTGTCTCTTATACACATCTCCGAGCCCACGAGAC
+
CCCDCFCCCCCDGGGGGGGGGGGHHHHGGG2FGHHA3BE2GHGHFHG1AAEFFBGAADBFAGGEGDGBDEGCFGC1E1>FFFCCGHHB3GGFG33BFGHH30?F3EFFGHHHHGEGGEEFFHGGFHBFHHBHHHHFG/DGGE/FCFC/A
@M02034:409:000000000-BFKT7:1:1107:17099:7239 1:N:0:31
AAAGTCGAGGTGCCTAAAGTGGCAACCCAGACTACTGGTGGTGTATATCTTCCTGTAGCCGCATGGCGTTCGTACTTAAATATGGAACTAACCATTCCAATTTTCGCTGTCTCTTATCCACTTCTCCGAGCCCACG
+
B@BBAFAAD2AAGGG5FFGGAGDHHHHGGHHGHHHGGHHHGGGGGFBHGHHHHH5GBGFHGGGEFHFEGGGEEHHHHHHBFDGBBBHHE@EGHHFFHGBBGHHGGGFG?EHHHH4F?3FDF4B?4D3/<</B?F/B
@M02034:409:000000000-BFKT7:1:1107:26758:7243 1:N:0:31
AAAGTCGAGGTGCCTAAAGTGGCAACCCAGACTAAGCAGAATGTTGGTGGTGTAGAGCTTCCTGTAGCCGCATGGCGTCCGTACTTAAATATGGAACTAACCATTCCAATTTTCGCTGTCTCTTATACACATCTCCGAGCCCACGAGACC
+
CCCCCFCCCCCCGGGGGGGGGGGHHHGGGHHFHGHHHHHGHHHHHHHEFGAFFGHGGHHHHHHHGHHFHGGGGGHHGG/EEGHGHHHHGHHHHHHHGHHHHHHHHHHHHHHHHFGGGGGGHHHHHHFHHHHHHHHFF@GGFGHGGGGGGE
@M02034:409:000000000-BFKT7:1:1107:22149:7268 1:N:0:31
AAAGTCGAGGTGCCTAAAGTGGCAACCCAGACTCAGTCGTGTGTTGGTGGTGTAGAGCTTCCTGTAGCCGCATGGCGTTCGTACTTAAATATGGAACTAACCATTCCAATTTTCGCTGTCTCTTATACACATCTCCGAGCCCACGAGACC
+
BBAABFBBBBAAFGGGGGGFGFGHHEHGGHFGHHHHHHGGGGGHHHHEFFAFGFHFHHHHFGHHGHGFHGGGGFHHGGGGGEFHHHHFFHFHGHFFFHHHHHGHGHGHHHHHHGEGGGDFGHHHGHGHFGFHGHHBE@GGGGHGGGGGGF
@M02034:409:000000000-BFKT7:1:1107:25683:7282 1:N:0:31
AAAGTCGAGGTGCCTAAAGTGGCAACCCAGACTGTTAGTGGTGTAGAGCTTCCTGTAGCCGCATGGCGTTCGTACTTAAATATGGAACTAACCATTCCAATTTTCGCTGTCTCTTATACACATCTCGAGCCCACGAGACCTCTCTACATC
+
BCBCBFCABBBCGGGGGGGGGGGHHHHGGHHGHHHHHHHHHHGHHHHHHHHHHHHHHHHHFFGGGHGGEGGGGHHGHHHHHHHHHFHHHFHHHHHHHHHGHHHHHGGGGGHHHHHHHHHGHHHHHHHGGECFEGFCDCEFHGHHHHHHHD
@M02034:409:000000000-BFKT7:1:1107:24472:7285 1:N:0:31
AAAGTCGAGGTGCCTAAAGTGGCAACCCAGAAGGTTGGTGGTGTACCTCTTCCTGTAGCCGCATGGCGTTCGTACTTAAATATGGAACTAACCATTCCAATTTTCGCTGTCTCTTATACACATCTCCGAGCCCACGAGACCTCTCTACA
+
BBBBAF3AADABGGGGGGGGGGGHHHHGGHHHHHGGHGGGGGGHHHHHHHHHHHHHHHHHGGGGGHHGGGGGGHFHHHHHHHHHHEHHHGHHHHHHHHHHGHHHHGGGGGHGHHHHHHHFHHHHHHFDCCCDGHGGGGGGFGFHHFFHG
@M02034:409:000000000-BFKT7:1:1107:6362:7286 1:N:0:31
AAAGTCGAGGTGCCTAAAGTGGCAACCCAGACT
+
BBBBBFBBBBAAGFFGG4FFGFGHHHHGDEHEC
@M02034:409:000000000-BFKT7:1:1107:8879:7292 1:N:0:31
AAAGTCGAGGTGCCTAAAGTGGCAACCCAGACTACGAATAAGGTTGGTGGTGTAGAGCTTCCTGTAGCCGCATGGCGTTCGTACTTAAATATGGAACTAACCATTCCAATTTTCGCTGTCTCTTATACACATCTCCGAGCCCACGAGACC
+
BBBBBFBABBBBGGGGGFGGFGGHHHHGFHHGHHHGEEEAGDHGFFGGFGGGGEHGGFHHFHHHGGHHGGG?EGGFGGGGGGHHHHHHGHHHHHBFHHHHHHFGHHHGFFHHHGGGGG/3?GGH3GFGHHGFFG3?C/<BDEHGG?/EF<
@M02034:409:000000000-BFKT7:1:1107:8402:7296 1:N:0:31
AAAGTCGAGGTGCCTAAAGTGGCAACCCAGAAGGTTGGTGGTGTAAGTCTTCCTGTAGCCGCATGGCGTTCGTACTTAAATATGGAACTAACCATTCCAATTTTCGCTGTCTCTTATACACATCTCCGAGCCCACGAGACCTCTCTACAT
+
BABBBFBBBBAAGGGGGGGGGGGGHHGFGHFHHHHHHGEFGGFHHFHFGHHHHHFBFHHHGEEFGHHGGGGGFGEHHHGDGHHHHDGGGFFHGHHHHHHHHHHHHGGGGGHHHHHGHHHHHHHHHHHGGGGGGHGG<CGGGHFHGHHGHF
@M02034:409:000000000-BFKT7:1:1107:25872:7301 1:N:0:31
AAAGTCGAGGTGCCTAAAGAGGCAACCCAGACTGTGAATAGTGTTGGTGGTGTAGAGCTTCCTGTAGCCGCATGGCGTTCGTACTTAAATATGGAACTAACCATTCCAATTTTCGCTGTCTCTTATACACATCTCCGAGCCCACGAGACC
+
BBBBBFBBBBAAGGGGGGGCGFGGHHHGEHDGHHHHHGHHHGF5BEHGGEBFFGHDGHHHFHHHFFGFHGGGGGHHGFGGGGFGHHHGFGGHGFBEGFFFGHHHHHHHGGGGHHGGGGGFHHHHGHFGHHEFGHHHF?C@DGHEGGGGGC
@M02034:409:000000000-BFKT7:1:1107:14053:7305 1:N:0:31
AAAGTCGAGGTGCCTAAAGTGGCAACCCAGACTTCTCGTGGTGTTGGTGGTGTAGAGCTTCCTGTAGCCGCATGGCGTTCGTACTTAAATATGGAACTAACCATTCCAATTTTCGCTGTCTCTTATACACATCTCCGAGCCCACGAGACC
+
CBBBCFCCCCABGGGGGGGGGGGGHHHGGHHGHHHHHGFHGHGHGHHGGGFFHGHGHHHHHHHHHGHHGGGEGGHHGGGGGGHAGHHHHHHGHGHHHHGHHHHHHGFHHHHHHHGGGGGGGHHHHHHHGHHHHHGFD@FFGGHGGGGGFE
@M02034:409:000000000-BFKT7:1:1107:20804:7305 1:N:0:31
AAAGTCGAGGTGCCTAAAGTGGCAACCCAGACTCCTCATCCTGTTGGTGGTGTAGAGCTTCCTGTAGCCGCATGGCGTTCGTACTTAAATATGGAACTAACCATTCCAATTTTCGCTGTCTCTTATACACATCTCCGAGCCCACGAGACC
+
CCCCCFCCCBAAGGGGGGGGGGGHHHHGGGHGHGFEAEG53BFGHHHEFEEFHGHHHHHHHHHHHHHHHGGFGGHHGGGGGEHHHHHGFHHHHHHHFHDGHHHHHHGHDGHHHHGGGGGHHHHHFHHHHHHGHHHHG?CCGGHGG?@FGG
@M02034:409:000000000-BFKT7:1:1107:8884:7311 1:N:0:31
AAAGTCGAGGTGCCTAAAGTGGCAACCCAGACT
+
CCCCCFCCCCBBGGGGGGGGGGGHHHHGGHH2G
@M02034:409:000000000-BFKT7:1:1107:8392:7312 1:N:0:31
AAAGTCGAGGTGCCTAAAGTGGCAACCCAGAAGGTTGGTGGTGTAAGTCTTCCTGTAGCCGCATGGCGTTCGTACTTAAATATGGAACTAACCATTCCAATTTTCGCTGTCTCTTATACACATCTCCGAGCCCACGAGACCTCTCTACAT
+
AAAAAFBA@@AAGFGGGGGGGGGFFACFGHHGHA3BGEEGGEGHDFBF5EGHGGGHHHHGFCEGGHFFGFGGEFCFHHHHHHHHGEEFHBGHFHHFHDHGGGFHHCGGGGHHHHHGHHHDFHGEED?/<B/BCCCB/><?F1GHGHHHF<
@M02034:409:000000000-BFKT7:1:1107:25333:7315 1:N:0:31
AAAGTCGAGGTGCCTAAAGTGGCAACCCAGACTGGGGCTGCGGTTGGTGGTGTAGAGCTTCCTGTAGCCGCATGGCGTTCGTACTTAAATATGGAACTAACCATTCCAATTTTCGCTGTCTCTTATACACATCTCCGAGCCCACGAGACC
+
CBCCCFCCCCCCGGGGGGGFGGGHHHHGGHHGHHHHGGGGGGGGGGGEGGEFHHHHHHHHHHHHHHHHHGGFGGHHGGGGGGHHHHHHHHHHHHGHGHHHHHHHHHHHHHHHHHGGGGGGHHHHHHHHHFFHHHHHFBDCGGHGGGGGCF
@M02034:409:000000000-BFKT7:1:1107:13204:7317 1:N:0:31
AAAGTCGAGGTGCCTAAAGTGGCAACCCAGGTTGTTGGTGGTGTACTGCTTCCTGTAGCCGCATGGCGTTCGTACTTAAATATGGAACTAACCATTCCAATTTTCGCTGTCTCTTATACACATCTCCGAGCCCACGAGACCTCTCTACAT
+
AABBBFB@ADBBGFGGGGGFGGGFHHHGGHGHHFGGHHBFGGGHFFHHHHHHHHHHHHHHGGGGGHHGGGGGGGHHHGHGGFGHF@BGHFGHHHHHHHHFGHHHHGGGGGHHHHHGHHHGHGHHHFFG?DFGGHGGFGDGFGGHGHHHGH
@M02034:409:000000000-BFKT7:1:1107:23379:7320 1:N:0:31
AAAGTCGAGGTGCCTAAAGTGGCAACCCAGATGGTTGGTGGTGTAAAGCTTCCTGTAGCCGCATGGCGTTCGTACTTAAATATGGAACTAACCATTCCAATTTTCGCTGTCTCTTATACACATCTCCGAGCCCACGAGACCTCTCTACAT
+
AABCAFBCCCBBGGGGFGFFGGGHHHHGGHHHHGHGFGGGGGGHHHGHHHHHHHHHHHGHGGGGEHHGGGGGGHHHHHHHHHHHHGHHGFGHHHHHHGH4BGHHHGGGGGFHHGHFHHHHHHHGHHHGGGGGEGEGDFGGGF<GHHHHE<
@M02034:409:000000000-BFKT7:1:1107:25285:7322 1:N:0:31
AAAGTCGAGGTGCCTAAAGTGGCAACCCAGACTTCTGGTGTTGTTGGTGGTGTGGAGCTTCCTGTAGCCGCATGGCGTTCGTACTTAAATATGGAACTAACCATTCCAATTTTCGCTGTCTCTTATACACATCTCCGAGCCCACGAGACC
+
AA3AAFBBBBBBFGGGGFGEGFFCFFHGGHDFGFFBGFB2B2GGGFF2BEEFC1ABFFHHHFDDFEGHHG@0EEAFEEE1EBFCGGDGFHFGFG333B3ECG3BFHHFFFGHHHG//?EGGHGHHHHGHH1BCGG1ACGCGEGGCCGDEC
@M02034:409:000000000-BFKT7:1:1107:5041:7322 1:N:0:31
AAAGTCGAGGTGCCTAAAGTGGCAACCCAGACTGGTGGTGGTGAGCTTCCTGTAGCCGCATGGCGTTCGTACTTAAATATGGAACTAACCATTCCAATTTTCGCTGTCTCTTATACACATCTCCGAGCCCAC
+
CCCCCFBBCCBCGGGGGGGGGGGHGHHGGHHGHHH5FEFGAFG5AAGHBCGFGHHG3BA01AE1E>>F>?2?FG@33FD@GFG3BFFFH1FGHBDFBFGFDFE/EEEBG4BG4BFH4B?E3?3B<>@/BF/F
@M02034:409:000000000-BFKT7:1:1107:21085:7334 1:N:0:31
AAAGTCGAGGTGCCTAAAGTGGCAACCCAGACTCGGGATGGGGTTGGTGGTGTAGAGCTTCCTGTAGCCGCATGGCGTTCGTACTTAAATATGGAACTAACCATTCCAATTTTCGCTGTCTCTTATACACATCTCCGAGCCCACGAGACC
+
CCCBCFCCCCBBGGGGGGGGGGGHHHHGGHHGHHGGGEFGGHGGGGGAEFFFGHHGHHHHHHHHHHHHHGGEGGHHGFGGGGHHHHFHHF4GHHFEGFGF3GGGHHGFDGHHHFGGGGGHHFFHHHFHFHBHFGFFEC//DGHGCGGDEF
@M02034:409:000000000-BFKT7:1:1107:18055:7334 1:N:0:31
AAAGTCGAGGTGCCTAAAGTGGCAACCCAGACTCAGAAGAATGTTGGTGGTGTAGAGCTTCCTGTAGCCGCATGGCGTTCGTACTTAAATATGGAACTAACCATTCCAATTTTCGCTGTCTCTTATACACATCTCCGAGCCCACGAGACC
+
BCCCCFCCCCABGGGGGGGFGGGHGHHGGHHGHHHHHHHHHHHHHHHEFFEFGFHFHHHHHGHHGHHHHGGGGGHHGGGGGGHHHHHGHHHHHHHHHHHGHHHHHHGGHHHHHHGGGGGHHGHHGHGFFGHHHHHHGCCGCGHGGGGGGF
@M02034:409:000000000-BFKT7:1:1107:8854:7342 1:N:0:31
AAAGTCGAGGTGCCTAAAGTGGCAACCCAGACTAATAATGGTGTTGGTGGTGTAGAGCTTCCTGTAGCCGCATGGCGTTCGTACTTAAATATGGAACTAACCATTCCAATTTTCGCTGTCTCTTATACACATCTCCGAGCCCACGAGACC
+
?AAABFAADBABCFGGCGGFBFFHHDH?2AAFHFFD5DGDGEFFEF22B?ECGAGADGDGGHHFHEGHHGG?EEHHE?EFEFFHEHH3GHBGGGFHFHFHHHEHHHFFHHFHHHGDGGEFDEGFFHEFGCFFCDB1C/<@CFFFGGGGDC
@M02034:409:000000000-BFKT7:1:1107:16668:7345 1:N:0:31
AAAGTCGAGGTGCCTAAAGTGGCAACCCAGACTCTTAATACTGTTGGTGGTGTAGAGCTTCCTGTAGCCGCATGGCGTTCGTACTTAAATATGGAACTAACCATTCCAATTTTCGCTGTCTCTTATACACATCTCCGAGCCCACGAGACC
+
CCCCCFCBCCBBGGGGGGGGGGGHHHHGGHHGHHHHHHHFHHHHHGHBFEEFHGHFHHHHHHHHHHHHHGGGGFHHGFGGGEGHHHHFHHFHHHFHHHHHHHHHHHGGHGHHHF@GGGGHHFGHHHBGBGHFCGFFC@@@DEFG//AG?F
@M02034:409:000000000-BFKT7:1:1107:22194:7347 1:N:0:31
AAAGTCGAGGTGCCTAAAGTGGCAACCCAGACTGATCGGCCTGTTGGTGGTGTAGAGCTTCCTGTAGCCGCATGGCGTTCGTACTTAAATATGGAACTAACCATTCCAATTTTCGCTGTCTCTTATACACATCTCCGAGCCCACGAGACC
+
BCBBCFCCCCBCGGGGGGGGGGGGHHHGGHHGHHFFGGGGGGGHHHGEFGEFHGHGHHHHHHHHHHHHHGGGGGHHGGGGGGHHHHHHHHGHHHFHHHHHHGGHHHFHHHHHHHGGGGGHHHHFGHFFGGHHGHHFE<DFGGFGGGFGGF
@M02034:409:000000000-BFKT7:1:1107:22840:7350 1:N:0:31
AAAGTCGAGGTGCCTAAAGTGGCAACCCAGACTCAGCAGTGTGTTGGTGGTGTAGAGCTTCCTGTAGCCGCATGGCGTTCGTACTTAAATATGGAACTAACCATTCCAATTTTCGCTGTCTCTTATACACATCTCCGAGCCCACGAGACC
+
AAAAAFABBBAACGGG4GGDFFGHGGGGGEHGHHHFHHHGGHHHHHHEFEEFFHHGHHHHHHHHHHHFHGGEEGHHGGGGGEGHHHHFHHHGHGHHFHHFFHHHFGHHHHHHHHGGGGGHHHFFHHFHGFHHHHGHGCCGGGHGGDGGGF
@M02034:409:000000000-BFKT7:1:1107:23609:7365 1:N:0:31
AAAGTCGAGGTGCCTAAAGTGGCAACCCAGACTGCGCATGGTGTACCGCTTCCTGTAGCCGCATGGCGTTCGTACTTAAATATGGAACTAACCATTCCAATTTTCGCTGTCTCTATACACATCTCCGAGCCCACGAGACCTCTCTACATC
+
CCCCCFCCCCAAGGGGGGGGGGGHHHGGGHHGHHHGGGGGGHHHHHHGGGGGHHHHHHHHGGEGEHHGGGGGGHHHHHHHHHHHHDFGHHHHGHGHHHHHHHHHHGGGGGHHHHHHHHHFHHHHHHECDB@FEFFCFAGGHHFHHHHGGD
@M02034:409:000000000-BFKT7:1:1107:25347:7366 1:N:0:31
AAAGTCGAGGTGCCTAAAGTGGCAACCCAGACTGGGAAGGGGGTTGGTGGTGTAGAGCTTCCTGTAGCCGCATGGCGTTCGTACTTAAATATGGAACTAACCATTCCAATTTTCGCTGTCTCTTATACACATCTCCGAGCCCACGAGACC
+
AAAAAFAA@DAAGGG5FGGAF42FGFHFGDHGHHHHHHEEEEGGGGGGFGBFGEHHHFHHHFHFGHHHHGGEFEHGEGGEEAEHHHDBFHFHGHFECGFGHHHHHD4GHGHFGBCDBFGGHHHHBGHHDGHHHHGHDCDCGGHFGCDGDC
@M02034:409:000000000-BFKT7:1:1107:14441:7372 1:N:0:31
AAAGTCGAGGTGCCTAAAGTGGCAACCCAGATGGTTGGTGGTGTACATCTTCCTGTAGCCGCATGGCGTTCGTACTTAAATATGGAACTAACCATTCCAATTTTCGCTGTCTCTTATACACATCTCCGAGCCCACGAGACCTCTCTACAT
+
CCCCCFCCCCBBGGGGGGGGGGGGHHHGGH2FGHGGFGEFGGGHGHHHHHHHGHHHHEHHGGGGFFHGFGGGGFGHHBFGGFHHHGFHHHHHGHHHHHHHHHHHGGGGGGHHHHHHHHHGHHGHHHHGGGGGGHGGCGGGFHHHHHHHHG
@M02034:409:000000000-BFKT7:1:1107:13329:7376 1:N:0:31
AAAGTCGAGGTGCCTAAAGTGGCAACCCAGATTGTTTTTGGTGTAGAGCTTCCTGTAGCCGCATGGCGTTCGTACTTAAATATGGAACTAACCATTCCAATTTTCGCTGTCTCTTATACACATCTCCGAGCCCACGAGACCTCTCTACAT
+
CCCCCFCCCCCCGGGGGGGGGGGHHHHGGHHHHHHHHHGGGHGHHHHGHHHHHHHHHHHHGGGGGHHGGGGGGHHHHHHHHHHHHDGHHGHHHHHHHHHHHHHHHGGGGGHHHHHHHHHGHHHHHHGGGGGGGHGG?DGGFGGHHHHHFF
@M02034:409:000000000-BFKT7:1:1107:26299:7380 1:N:0:31
AAAGTCGAGGTGCCTAAAGTGGCAACCCAGACTGTTGCGGGTGTACATCTTCCTGTAGCCGCATGGCGTTCGTACTTAAATATGGAACTAACCATTCCAATTTTCGCTGTCTCTTATACACATCTCCGAGCCCACGAGACCTCTCTACAT
+
BB@BBFAADBBBGGGGGGGGGGGCHHFGGHGGHHHH35EGGG0A35F5GHFHHHHHHHHGGGEFGHHGGGGGGHEHHGGHHGHHHHHCEGGHHHHHHGH?FGHHHGGGGGBHHHHHHDH2FGHHHHDG/B<DGEFC@CAA?<?FGH11GG
@M02034:409:000000000-BFKT7:1:1107:21070:7391 1:N:0:31
AAAGTCGAGGTGCCTAAAGTGGCAACCCAGACTAAGTGTCATGTTGGTGGTGTAGAGCTTCCTGTAGCCGCATGGCGTTCGTACTTAAATATGGAACTAACCATTCCAATTTTCGCTGTCTCTTATACACATCTCCGAGCCCACGAGACC
+
A3AB>D3ADDAAGGGGGFGFGGFHHHHGDHGGHFCGFDGFFFFFGFHFGGFGHGFFHHHEFHHHHHHHFGFFGGFHEGCGEGHHHHHGHHBHHFHHFGHHHHFGHGHFFHHHHHGGGDGFHGHHBGEBDGFGFGHB/@?@FGHGG@@//?
@M02034:409:000000000-BFKT7:1:1107:21088:7392 1:N:0:31
AAAGTCGAGGTGCCTAAAGTGGCAACCCAGACTAAGTGTCATGTTGGTGGTGTAGAGCTTCCTGTAGCCGCATGGCGTTCGTACTTAAATATGGAACTAACCATTCCAATTTTCGCTGTCTCTTATACACATCTCCGAGCCCACGAGACC
+
BBBBBFBBBBBBGGGGGGGGGGGHHGHGGHHGHHHHGHHHHHHHHHHGGGEFHHHHHHHHHHHHHHHHHGGCFGHHGGGGGGHHHHHHEGGHHHGFHHGHHFHGHHGHFGHHHHGGGGAFHHHHHHHHDEGHHHHFGB@CGGHGCGGGGE
@M02034:409:000000000-BFKT7:1:1107:21025:7395 1:N:0:31
AAAGTCGAGGTGCCTAAAGTGGCAACCCAGACTTCGCATCAGGTTGGTGGTGTAGAGCTTCCTGTAGCCGCATGGCGTTCGTACTTAAATATGGAACTAACCATTCCAATTTTCGCTGTCTCTTATACA
+
AAAAAF1ADD1>1AFGGFFGGGGBEFG0F00FGFHFGGGCHD11BAEAAEEFABEDDAFG11BG12FEHC//EEEHEGGGGGBF?GF@GH2GGB1B1BGFGHEGHE2GGHFGGHGGGEE1G2FGDGF2>
@M02034:409:000000000-BFKT7:1:1107:23587:7398 1:N:0:31
AAAGTCGAGGTGCCTAAAGTGGCAACCCAGACTGATGGTGGTGTAAGGCTTCCTGTAGCCGCATGGCGTTCGTACTTAAATATGGAACTAACCATTCCAATTTTCGCTGTCTCTTATACACATCTCCGAGCCCACGAGACCTCTCTACAT
+
A>AABFBBBBBBGGGGBFGFGGGHHHHGGGHGHHFGHHFGG?FGFFFFFFHEHHGHHHHFDEEEEHHGEGGGGCGGHHHHHHGHHBBGGGGHHFHHHGG4FGHHFEEGEFFGHGHFHHHFGFGFGGHF?DCDEHGD?CGBFHHHFHHHHG
@M02034:409:000000000-BFKT7:1:1107:24353:7401 1:N:0:31
AAAGTCGAGGTGCCTAAAGTGGCAACCCAGCATACTGGTGGTGTAGAGCTTCCTGTAGCCGCATGGCGTTCGTACTTAAATATGGAACTAACCATTCCAATTTTCGCTGTCTCTTATACACATCTCCGAGCCCACGAGACCTCTCTACAT
+
CCDDCFCCDCCCGGGGGGGFGGGHHHHGGHHFHFFGHHGHGGDHGHHGHHHHHHHHHHHHGGEEGHHGGGGGGHHHHHHHHHHHHFGHHGHHHHHHHHHGHHHHHGGGGGHHGHHHHHHHHHHHHHHG?DGGGHGG?DGGCC=FHHDFHH
@M02034:409:000000000-BFKT7:1:1107:26402:7406 1:N:0:31
AAAGTCGAGGTGCCTAAAGTGGCAACCCAGACTGGGGGGGGGGTTGGTGGTGTAGAGCTTCCTGTAGCCGCATGGCGTTCGTACTTAAATATGGAACTAACCATTCCAATTTTCGCTGTCTCTTATACACATCTCCGAGCCCACGAGACC
+
BB@BBFBABBBBGGGG4GGGGGGHHHHGGHHGHHHHGGGGFFFBFFFDEFDFEEFBFFFFFFFFFFFFFFFFFFFFFFFFFFFFFFFFFFFEFFBFFFFFFEFFFFFFFFFFFFBADFDBFFBFFFFFFFFFFBBFFFFFFFFFFFFFD?
@M02034:409:000000000-BFKT7:1:1107:8213:7419 1:N:0:31
AAAGTCGAGGTGCCTAAAGTGGCAACCCAGACTGAGAATAGGGTTGGTGGTGTAGAGCTTCCTGTAGCCGCATGGCGTTCGTACTTAAATATGGAACTAACCATTCCAATTTTCGCTGTCTCTTATACACATCTCCGAGCCCACGAGACC
+
CCCDCFCCDCCCGGGGGGGGGGGHHHHGGHHGHHHHGHHHHHHGHGGFFGEFFHHHHHHHHHHHHHHHHGGGGGHHGGGGGGHHHHHHHHHHHHHHHHHHHGHHHHFHFHHHHHGGGGGHHHHHHHHHFHGHHHFHGCFGGGHGGGGGGF
@M02034:409:000000000-BFKT7:1:1107:16979:7422 1:N:0:31
AAAGTCGAGGTGCCTAAAGTGGCAACCCAGACTGGGGAGATGGTTGGTGGTGTAGAGCTTCCTGTAGCCGCATGGCGTTCGTACTTAAATATGGAACTAACCATTCCAATTTTCGCTGTCTCTTATACACATCTCCGAGCCCACGAGAC
+
ABBBBFBBBBBBGGGGGFGGGGGHHHHGGHHGHHEAE2EECGHHGGG1AAEFA3FDEBFG5GHHGDDEEEE>EEG1>?/F?EFFFGGBGHH4FE33B?GHE0?BFBHB4BBGGEEGGCDGGHGD3B33FCBGHHHFGB?@@FEFGG/AD
@M02034:409:000000000-BFKT7:1:1107:20246:7428 1:N:0:31
AAAGTCGAGGTGCCTAAATTGGCAACCCAGACTGGGGGTGGGGTAGAGCTTCCTGTAGCCGCATGGCGTTCGTACTTAAATATGGAACTAACCATTCCAATTTTCGCTGTCTCTTATACACATCTCCGAGCCCACGAGACCTCTCTACAT
+
A?AA>DA>A>AABFGFBB56ABEGHHHGGH2FHFCE?E2AEEG11F5FHHHHHHHFDE5F>E>EEFBEE?FDEGHHHHH3GFGFF3B333BEGDFGHFD?FGGHGG?E<CGHHHGHHFB><FGFHHEGC/@CFCFC-ADFEBFFHHHFDD
@M02034:409:000000000-BFKT7:1:1107:22507:7431 1:N:0:31
AAAGTCGAGGTGCCTAAAGTGGCAACCCAGACTCGGGATGCGGTTGGTGGTGTAGAGCTTCCTGTAGCCGCATGGCGTTCGTACTTAAATATGGAACTAACCATTCCAATTTTCGCTGTCTCTTATAC
+
BBBBAFABBBBBGGGGGGGGGGGHHHHGGDHGHC2B222A2EEFEGGGFGFFHHHHHHHHHHHHHHHHHGGGGGHHGGGGGGHHHHHHFHHHHGHHHHHHHEHGHFHFHHHHHHGGGGC2B3BB3B3>
@M02034:409:000000000-BFKT7:1:1107:23648:7432 1:N:0:31
AAAGTCGAGGTGCCTAAAGTGGCAACCCAGACTAGTGAGAAGGTTGGTGGTGTAGAGCTTCCTGTAGCCGCATGGCGTTCGTACTTAAATATGGAACTAACCATTCCAATTTTCGCTGTCTCTTATACACATCTCCGAGCCCACGAGACC
+
BBCCAFBCCCBCGGGGGGGGGGGHHHHGGHHGHGGHHGHHFFHGHHGFEGGGFFGFGHHFGHHGFFGFHGGEGGFF@EEGEEFHHHHHGHHGHHBDGHGHFFDFGEDEHFHHHEEAEEFHHEHHHHBFHHHCGGGDGFGG@GFGCGCGAF
@M02034:409:000000000-BFKT7:1:1107:20263:7434 1:N:0:31
AAAGTCGAGGTGCCTAAAGTGGCAACCCAGACTGGGGGTGGGGTAGAGCTTCCTGTAGCCGCATGGCGTTCGTACTTAAATATGGAACTAACCATTCCAATTTTCGCTGTCTCTTATACACATCTCCGAGCCCACGAGACCTCTCTACAT
+
BBBBAFBBBBBBGGGGGGFGGGGFHHHGGHHGHHHGGGGGGGGEEGHHHHHHHHHHFHHHGGEEGHFGEEGGGGGHHHHHHGHHHBGHHHHHHHHHHHHGGHHHHGGGGGHHHHHEHHHBGHHHHHGGCGGCEHGG-AEDEGHHGHHHHF
@M02034:409:000000000-BFKT7:1:1107:27221:7435 1:N:0:31
AAAGTCGAGGTGCCTAAAGTGGCAACCCAGACTACTGGTGGGGTTGGTGGTGTAGAGCTTCCTGTAGCCGCATGGCGTTCGTACTTAAATATGGAACTAACCATTCCAATTTTCGCTGTCCTTTTTCCCCTCTCC
+
BBABBFBBBBABGGGGGGGGGGGGGHHEEEHGH335BG5BAAE2AEEGFEAFFGHDGHHH5GHHHFHFHEGGGGHHGEFGGGHHGHHFHHFFDBE3GGFHHHGHHEHHFGGHHHGGGCFD23F322B2@2</<2F
@M02034:409:000000000-BFKT7:1:1107:21995:7437 1:N:0:31
AAAGTCGAGGTGCCTAAAGTGGCAACCCAGACTAATAATAAGGTTGGTGGTGTAGAGCTTCCTGTAGCCGCATGGCGTTCGTACTTAAATATGGAACTAACCATTCCAATTTTCGCTGTCTCTTATACACATCTCCGAGCCCACGAGACC
+
AA>AAFABDBAAGFGGGGGFGCEBFHHFGHFGHHHFHHFHHHHHGFCEFCABGFHFFHHHHHHDFGHHHGGGGFHHGGGGFGFHHHFFHHGHHFFHHGHHHHHHHHHHHHHHHHGGGGEFHHFHHHFFHGFHHHFHGCGCGGGGGGGGFG
@M02034:409:000000000-BFKT7:1:1107:8544:7442 1:N:0:31
AAAGTCGAGGTGCCTAAAGTGGCAACCCAGACTGGGAGTCGGGTTGGTG
+
BBBBBFBBBBABGGGGGGGGGGGGGGGGEFHGGHC222B322AGCE01A
@M02034:409:000000000-BFKT7:1:1107:13071:7444 1:N:0:31
AAAGTCGAGGTGCCTAAAGTGGCAACCCAGACTGTTCCGGGTGTTGTGGTTGTTG
+
AABAAD333A2ACFGFFFGGGFFHFHHGGHHGH3BF552A2AAE11B11AB111B
@M02034:409:000000000-BFKT7:1:1107:22436:7458 1:N:0:31
AAAGTCGAGGTGCCTAAAGTGGCAACCCAGACTAATAATCAGGTTGGTGGTGTAGAGCTTCCTGTAGCCGCATGGCGTTCGTACTTAAATATGGAACTAACCATTCCAATTTTCGCTGTCTCTTATACACATCTCCG
+
BBBBBFBBBBABGGGGFGGFFGGHHHHGGGGACBEFBFGHGF3DGHGFEGEGHDGBGFHHBGHG55ABBEE0EEFFEEGGEGBHHHHFFHHGGF3DGHHHF?3GGHHB?FGHHFFDFGEGHHHG4E443BFFHG32C
@M02034:409:000000000-BFKT7:1:1107:9495:7458 1:N:0:31
AAAGTCGAGGTGCCTAAAGTGGCAACCCAGACTAAGTATGGTGGTGTAGAGCTTCCTGTAGCCGCATGGCGTTCGTACTTAAATATGGAACTAACCATTCCAATTTTCGCTGTCTCTTATACACATCTCCTAGCCCAC
+
AAAAADA>DDA?GFFBGAGDFAFGCEFEGAGGHHHCF5FHHHFDFFFFF5FGGHFGHHHFFHHCE?EEHA>F?FAECGBGFB3EGHH3@@FHBGGHHFGE44@BGGFEEE?EEBFFHFHGHBF33B?GGB3BBFF?/?
@M02034:409:000000000-BFKT7:1:1107:9124:7462 1:N:0:31
AAAGTCGAGGTGCCTAAAGTGGCAACCCAGACTGAGTATGAGGTTGGTGGTGTAGAGCTTCCTGTAGCCGCATGGCGTTCGTACTTAAATATGGAACTAACCATTCCAATTTTCGCTGTCTCTTATACACATCTCCAGCCCACGAGACT
+
BBBBBFBBBBBBFGGGGGGGGGGHHHHGGHHGHH3BD5GHHGHH2F22AEEEFEG5BDGHBHHHE5DBGEE0EEGF@1EEFEB?FFH3B@GDFF33FGHF303BG?G4?FBGG?>EFEEE4BBGFEB3DCGCGGHBGHEFG/F/<<BFG
@M02034:409:000000000-BFKT7:1:1107:9486:7476 1:N:0:31
AAAGTCGAGGTGCCTAAAGTGGCAACCCAGACTAAT
+
CCCCCFCBBCBCGGGGGGGGGGGHHHHGGHHGH335
@M02034:409:000000000-BFKT7:1:1107:10312:7480 1:N:0:31
AAAGTCGAGGTGCCTAAAGTGGCAACCCAGTGGAAGGGTGGTGTAGAGCTTCCTGTAGCCGCATGGCGTTCGTACTTAAATATGGAACTAACCATTCCAATTTTCGCTGTCTCTTATACACATCTCCGAGCCCACGAGACCTCTCTACAT
+
CCCCCFBCCCCBGGGGGGGGGGGHHHHGGHBBCGHHGGGGGGDEGFHHHHHHGHHHHHHHGGFGGHHGGGGGGGHHHHHHHHHHHDGHHFHHHHHHHHHHGHHHHGGGGGHHHHHHHHHHHHHHHHHGGGGGGHGGCGGGGH1GHHGDG?
@M02034:409:000000000-BFKT7:1:1107:19999:7488 1:N:0:31
AAAGTCGAGGTGCCTAAAGTGGCAACCCAGACTTTTAAGTCTGTTGGTGGTGTAGAGCTTCCTGTAGCCGCATGGCGTTCGTACTTAAATATGGAACTAACCATTCCAATTTTCGCTGTCTCTTATACACATCTCCGAGCCCACGAGACC
+
>11>A@AADDAAGGFGGGGGG1F0EHHEGCCFFHHHFH1FABADF1/FAA/A/BGFGHHHFHHDGAADHCGEGGHHGEGGCGFGFGHGHHFHGBB1FHFGHHHGHHHH2FGHHHGGGAE<GHHEGHF2GHFFHGHHGBCCCGGFCCCCGF
@M02034:409:000000000-BFKT7:1:1107:5343:7488 1:N:0:31
AAAGTCGAGGTGCCTAAAGTGGCAACCCAGACTTTTTGGCCGGTTGGTGGTGTAGAGCTTCCTGTAGCCGCATGGCGTTCGTACTTAAATATGGAACTAACCATTCCAATTTTCGCTGTCTCTTATACACATCTCCGAGCCCACGAGACC
+
BBBBBFBBBBABFGGGGGGGGGGHHHHGGHHGHHHHHGGGHGGGGGGEFGBFGGHGHGHHHHHGHHHHHGGGGGHHGGGGGGHHHHGGHHFHHFFGFHGGGFHHHGHHGHHHHHGGGGGHHHGHHHHHGHGHHHGHG@D@GGHECFGFDF
@M02034:409:000000000-BFKT7:1:1107:14622:7489 1:N:0:31
AAAGTCGAGGTGCCTAAAGTGGCAACCCAGACTGGGGAGGGGGTTGGTGGTGTAGAGCTTCCTGTAGCCGCATGGCGTTCGTACTTAAATATGGAACTAACCATTCCAATTTTCGCTGTCTCTTATACACATTCCGAGCCCACGAGACCT
+
CCCCCFCCCCBBGGGGGGGFGGGHHHHGGHHGHHHHGFGGGGGEFGGFFGEFFGHHHHHHHHHHHHHHHGGGGGHGGGGGGGHHHHHHHHHHHHHGGHHHHHHHHHHHFHHHHHGGGGGHHGHHHHHHHGFHHHHHDGGCGHGGCGGGGF
@M02034:409:000000000-BFKT7:1:1107:15041:7494 1:N:0:31
AAAGTCGAGGTGCCTAAAGTGGCAACCCAGACTAATCCTGCGGTTGGTGGTGTAGAGCTTCCTGTAGCCGCATGGCGTTCGTACTTAAATATGGAACTAACCATTCCAATTTTCGCTGTCTCTTATACACATCTCCGAGCCCACGAGAC
+
BBBBBFBBBBBBGGGGGG4FG4CGCHHDFG22BG3FGDGEFG?EGGCABEAAA3A5D5FGH3FGDADG3E@0?FG1EE?1EE11?GHHED44BEGE3?G3FB3BFGGH4FGHF4E/AEE1F2BG1FBB?C?C1FFD?//<CCF/@@CAF
@M02034:409:000000000-BFKT7:1:1107:18241:7494 1:N:0:31
AAAGTCGAGGTGCCTAAAGTGGCAACCCAGACTAGGGGTGGTGTAACGCTTCCTGTAGCCGCATGGCGTTCGTACTTAAATATGGAACTAACCATTCCAATTTTCGCTGTCTCTTATACACATCTCCGAGCCCACGAGACCTCTCTACAT
+
AAABBFBCCCABGGGGGGGFFGGGHHHGGHHGHHHHHGGEGFGHHGGFGGGGHHHHGHHHGC@EGHHGGGGGFHHHHHHFGHHHHBGHHHHHHHHHHHHHGHHHGGGGGFHGHHHHHHHFHHGFFBFGFGCGGHGF/CEEGGFHFFHHE>
@M02034:409:000000000-BFKT7:1:1107:6970:7494 1:N:0:31
AAAGTCGAGGTGCCTAAAGTGGCAACCCAGCATGTTCTTGGTGTAGCGCTTCCTGTAGCCGCATGGCGTTCGTACTTAAATATGGAACTAACCATTCCAATTTTCGCTGTCTTTATACACATCTCCGAGCCCACGAGACCTCTCTCC
+
A?ABAFB>DBBAGGGAE4BEGGFHBGGGGGHBGFHHHHGHHHGHBG5AAFGGHHHGEHHHGG0E?GF0EEGGGHFGHH@3BB@EFGGHGFGHHFBGFFB@GFGFHGGGGGHFHGEGBF4FBFGGB3<<@CDGHG//BD?/?CHHB1?
@M02034:409:000000000-BFKT7:1:1107:8279:7497 1:N:0:31
AAAGTCGAGGTGCCTAAAGTGGCAACCCAGAAGAGGGGTGGTGTAGAGCTTCCTGTAGCCGCATGGCGTTCGTACTTAAATATGGAACTAACCATTCCAATTTTCGCTGTCTCTTATACACATCTCCGAGCCCACGAGACCTCTCTACAT
+
BBBBBFBBBBBBGGGGGGGGGGGHHHHGGHFHHGHHGGEFGGGHFHHHHHHHHHHHHHHHGGGGGHGGGGGGEHHHHHGHHHHHHEGHHHHHHHHHHHHHHHHHHGGGGGGHHHHGHHHFHHHGHGHGFGGGGGFD?DGFGH1GHHHHH>
@M02034:409:000000000-BFKT7:1:1107:6414:7503 1:N:0:31
AAAGTCGAGGTGCCTAAAGTGGCAACCCAGACTTCTAGTACTGTTGGTGGTGTAGAGCTTCCTGTAGCCGCATGGCGTTCGTACTTAAATATGGAACTAACCATTCCAATTTTCGCTGTCTCTTATACACATCTCCGAGCCCACGAGAC
+
AAABBFBBDBAAGGGDGGGGGGGHHHHGGHGGFHFHFGHHHHHHHHH2FEEFEGGDGHHHHGHHGFFFHGGFGGHHGEGGFEFHHHBGGHGHHHGBFGFFHHHHHHFF4FGGHBGGFGG3FDGHDF?BEF3BCGFFC<BBDEHGGFGGA
@M02034:409:000000000-BFKT7:1:1107:12509:7512 1:N:0:31
AAAGTCGAGGTGCCTAAAGTGGCAACCCAGCTTACTGGTGGTGTAGAGCTTCCTGTAGCCGCATGGCGTTCGTACTTAAATATGGAACTAACCATTCCAATTTTCGCTGTCTCTTATACACATCTCCGAGCCCACGAGACCTCTCTACAT
+
CCCCCFCCCCCCGGGGGGGGGGGHHHHGGHHHHHHHHHHHGGGHHHHHHHHHHHHHHHHHGGGGGHHGGGGGGFGHHHHHHHHHHFHHHHHHHHHHHHHGHHHHHGGGGGHHHHHHHHHHHHHHHHGGGGGGGHGGFGGGGHGHGHHHHG
@M02034:409:000000000-BFKT7:1:1107:6974:7512 1:N:0:31
AAAGTCGAGGTGCCTAAAGTGGCAACCCAGCATGTTCTTGGTGTAGAGCTTCCTGTAGCCGCATGGCGTTCGTACTTAAATATGGAACTAACCATTCCAATTTTCGCTGTCTTTATACACATCTCCGAGCCCACGAGACCTCTCTACAT
+
BBBBBFCCCCBCGGGGGGGGGGGHHHHGGHHHHHHHHHHHHHGHHHHHHHHHHHHHGHHHGGFGGHHGGGGGGFHGHHHHHHHHHDGHHHHHHHHHHGHHGHHHGGGGGGHHHHHHHHHGHGHHHFEEE@CGHGGCFDGGHHHHHHHHF
@M02034:409:000000000-BFKT7:1:1107:12520:7526 1:N:0:31
AAAGTCGAGGCGCCTAAAGTGGCAACCCAGCTTACTGGTGGTGTAGAGCTTCCTGTAGCCGCATGGCGTTCGTACTTAAATATGGAACTAACCATTCCAATTTTCGCTGTCTCTTATACACATCTCCGAGCCCACGAGACCTCTCTACA
+
AAAAAF1ADD1>0EEEGFGFGGGFHHHGGHFFFHFBGHFGGEFHHHFHGHHHGHHFGFBGEEEEEHHG?FFFEFFHHH11G2FFB@BGBBCHFFGHGFDDHHHFHGGGGEHHHGHHHHFFHEHGFGG?//B<FAFC/AC?CFFGBGFHH
@M02034:409:000000000-BFKT7:1:1107:7109:7527 1:N:0:31
AAAGTCGAGGTGCCTAAAGTGGCAACCCAGACGGTTGGTGGTGTACAGCTTCCTGTAGCCGCATGGCGTTCGTACTTAAATATGGAACTAACCATTCCAATTTTCGCTGTCTCTTATACACATCTCCGAGCCCACGAGACCTCTCTACAT
+
CCCCBFCCCCABGGGGGGGGGGGGHHHGGHHGGGGGGGEFGGGGGHHHHHHHHHHHHHGHGGFFGHGGGGGGEFHHHHHHHHHHHFGGHFHHHHHHHHHHHHHHHGGGGGFHHHHGHHHGGHGHHFGG?CGFGHGGCGGGGHHGHGHHHD
@M02034:409:000000000-BFKT7:1:1107:23864:7535 1:N:0:31
AAAGTCGAGGTGCCTAAAGTGGCAACCCAGACTCAGAAGCCGGTTGGTGGTGTAGAGCTTCCTGTAGCCGCATGGCGTTCGTACTTAAATATGGAACTAACCATTCCAATTTTCGCTGTCTCTTATACACATCTCCGAGCCCACGAGACC
+
CCCCBFABCCBBGGGGGGGGFGGHHHHGGHHGHGHHHHHHHGGEGGGGGGEGHHHHHHHHHHHHHHHHHGGFGGHHGGGGGEHHHHHHFHHHHHHHHHHHHHHGGFFHHHHHHHGGGGGHHGHHEHHHHHHHHHHGG/@CCEHGGCCGGG
@M02034:409:000000000-BFKT7:1:1107:23846:7539 1:N:0:31
AAAGTCGAGGTGCCTAAAGTGGCAACCCAGACTCAGAAGCCGGTTGGTGGTGTAGAGCTTCCTGTAGCCGCATGGCGTTCGTACTTAAATATGGAACTAACCATTCCAATTTTCGCTGTCTCTTATACACATCTCCGAGCCCACGAGACC
+
BBBBBFAADDBBGGGGGGGFGGGHHHHGGGHGHHHHGHHHHGGFFGGEFGEGHHHGHHHHHHHHHHHHHGGGGGHFGGGGCFHGHHHGHHHHHFHGHHGHHHHHHFHFGHHHHHGGGGGHHHHHFHHHHHHHHHHHGB/>@FEGC?CGGF
@M02034:409:000000000-BFKT7:1:1107:9667:7541 1:N:0:31
AAAGTCGAGGTGCCTAAAGTGGCAACCCAGACTCGTGGTGGTGTAGAGCTTCCTGTAGCCGCATGGCGTTCGTACTTAAATATGGAACTAACCATTCCAATTTTCGCTGTCTCTTATACACATCTCCGAGCCCACGAGACCTCTCTACAT
+
CBCCCFCCCCCCGGGGGGGGGGGHHHHGGHHGHFGHHGHGGGGHHHHHHHGHHHHHGHHHGGGGGHHGGGGGGGHHHHHHHHHHH@GHHHHHHHHHHHHFHHHHHFGGGGHHHHHHHHHHHHHGHHGGGGGGGHGGFGGGGGHHHHHHHF
@M02034:409:000000000-BFKT7:1:1107:8137:7544 1:N:0:31
AAAGTCGAGGTGCCTAAAGTGGCAACCCAGAGGGTTGGTGGTGTACCGCTTCCTGTAGCCGCATGGCGTTCGTACTTAAATATGGAACTAACCATTCCAATTTTCGCTGTCTCTTATACACATCTCCGAGCCCACGAGACCTCTC
+
BBBBBFBBBBBBGGGGGGGGGGGHGHHGGHHD22AF2AEAEFGHH5BEGGGGHHHHHHHHGGGGGHHGEGGGGFHHHFHHHFHHHFGHFFGHHGHHHHHBGHHHHGGGGGHHHHHGHHHGGHHHHHFGFGGGGHGGFGGG?1<1F
@M02034:409:000000000-BFKT7:1:1107:9089:7549 1:N:0:31
AAAGTCGAGGTGCCTAAAGTGGCAACCCAGACTCCGCAGCAGGTTGGTGGTGTAGAGCTTCCTGTAGCCGCATGGCGTTCGTACTTAAATATGGAACTAACCATTCCAATTTTCGCTGTCTCTTATACACATCTCCGAGCCCACGAGACC
+
BBAABFBBBBAAGGGGGGGFGGGHHHGGGHHGHFFEEGGGEGEGGFFEFFEFGGFFHGHHHHHFHHHHHGGGGGHHGGGFGFBHFGHFFHGHHGGHGHFHHHHHHHHGFHFHHFGDGGGFHGHGGHFDGFFHHHGGG/CGGAGC@>CFCA
@M02034:409:000000000-BFKT7:1:1107:12423:7549 1:N:0:31
AAAGTCGAGGTGCCTAAAGTGGCAACCCAGATTGTTACTGGTGTAGAGCTTCCTGTAGCCGCATGGCGTTCGTACTTAAATATGGAACTAACCATTCCAATTTTCGCTGTCTCTTATACACATCTCCGAGCCCACGAGACCTCTCTACAT
+
BBBBBFBBBBBBGGGGGGGGGGGHGHHGGHHHHHHHHHHHHHHHGHHHHHHHHHHHHHHHGGGGGHHGEGGGECGGHHHGHGHHH3EGHHHHHHHHHHHHGHHHHGGGGGHHHHHHHHHGHGGGHHGFEGGGGHFGCCGGGF2GFHHFFF
@M02034:409:000000000-BFKT7:1:1107:24937:7551 1:N:0:31
AAAGTCGAGGTGGCCTAAAGTGGCAACCCAGACTAGGGGTGGTGTAGAGCTTCCTGTAGCCGCATGGCGTTCGTACTTAAATATGGAACTAACCATTCCAATTTTCGCTGTCTCTTATACACATCTCCGAGCCCACGAGACCTCTCTAC
+
1AAAAFA?DD>AFFGGFGGGFFGGCHGHFEGHGHHHHHGECEEFGGHHGHHGBGHHHHEEHGCEEGHHGEGGGEFGHHGFGFGGHF1GGGHHHHHHHHFFGGFHHGGEGGFHHEHH1FEF2FGFHHHHGCCG?FGGC<CCGGHHHFGFH
@M02034:409:000000000-BFKT7:1:1107:26739:7560 1:N:0:31
AAAGTCGAGGTGCCTAAAGTGGCAACCCAGACTGTTGAGGGTGTAAAGCTTCCTGTAGCCGCATGGCGTTCGTACTTAAATATGGAACTAACCATTCCAATTTTCGCTGTCTCTTATACACATCTCCGAGCCCACGAG
+
DCDCDFCCCBCCGGGGGGGGGGGHHHHGGGHGHEFEA5F2AFGGFHBEAFHBCEGGFHFFGGEEAABEE>FEG2?FDDFBD4GED3BEGBGB?@EFH@GHGFHHHEFE/EHHFHD4F4?DFFF?433?C@CDGEF//<
@M02034:409:000000000-BFKT7:1:1107:19878:7575 1:N:0:31
AAAGTCGAGGTGCCTAAAGTGGCAACCCAGACTGCTGTTGGTGGTGTAGAGCTTCCTGTAGCCGCATGGCGTTCGTACTTAAATATGGAACTAACCATTCCAATTTTCGCTGTCTCTTATACACATCTCCGAGCCCACGAGACCTCTCTA
+
AA3AAFBBDDAAGGGG4AGFBGGFHHGGGHHGHGHGHGGFFGGGAFFDFGHFHHHHHFHHHHHFE0EEH?EEGCEEHHHHFFFHHHHHD3EFBEGGHHHHHHHHHHHGEEEEEGHFHFHHGGHHHGCHHDADFCFFHFGDCFFGGHHGF@
@M02034:409:000000000-BFKT7:1:1107:26960:7580 1:N:0:31
AAAGTCGAGGTGCCTAAAGTGGCAACCCAGACTAATAAGAAGGTTGGTGGTGTAGAGCTTCCTGTAGCCGCATGGCGTTCGTACTTAAATATGGAACTAACCATTCCAATTTTCGCTGTCTCTTATACACATCTCTGAGCCCACGAGAC
+
A?ABAFBBDDAAGGGAGFFGEGFGHH4EEGHAGHHHHHGBFFG3BGEABE1FBEFGGFHHGGFGHGG5BBEEEEGBEEEGGEFHFHHB34@GFF33BFFF3B?BD4BDGGFHF?E/<EFEG4BFDHG3BBD2FFF3B3FBF?GCDCCDG
@M02034:409:000000000-BFKT7:1:1107:19385:7581 1:N:0:31
AAAGTCGAGGTGCCTAAAGTGGCAACCCAGGAGGTTGGTGGTGTACGTCTTCCTGTAGCCGCATGGCGTTCGTACTTAAATATGGAACTAACCATTCCAATTTTCGCTGTCTCTTATACACATCTCCGAGCCCACGAGACCTCTCTACAT
+
BCCCCFCCBCCCGGGGGGGGGGGHHHHGGHGHGGGHHGGGGGGHHHHHHHGHHHHHHHHHGGGGGHHGGGGGGHHHHHHHHHHHHFHHHFGHHHHHHHHHGHHHHGGGGGHHHHHHHHHHHHHHHHHGGGGGGHGG?DGGGHHHHHHHHH
@M02034:409:000000000-BFKT7:1:1107:15150:7592 1:N:0:31
AAAGTCGAGGTGCCTAAAGTGGCAACCCAGACTAAGGCTGGGGTTGGTGGTGTAGAGCTTCCTGTAGCCGCATGGCGTTCGTACTTAAATATGGAACTAACCATTCCAATTTTCGCTGTCTCTTATACACATCTCCGAGCCCACGAGACC
+
CCCCCFCCCCCCGGGGGGGGGGGHHHGGGDHGHHHHGHHHGGGGGGGEFFEFGGHHHHHHHGHHHHHHHGGGGGHHGGGGGGHGHHHGHHHHHHHECGHFFGFGHGFGBGHHHHGGGGGHHHHHEHHGEGHHHHFFGB?CGFHGGFCDGC
@M02034:409:000000000-BFKT7:1:1107:22397:7596 1:N:0:31
AAAGTCGAGGTGCCTAAAGTGGCAACCCAGACTACTGGTGGTGTACCTCTTCCTGTAGCCGCATGGCGTTCGTACTTAAATATGGAACTAACCATTCCAATTTTCGCTGTCTCTTATACACATCTCCGAGCCCACGAGACCTCTCTACAT
+
BBBBBFBBBBBBGGGGGGGGGGGHHEGEFHHGHHHHGHGGGGFHEFFHHHHHHHHHHHGHGGEEGHHGGGGGGGFHHGGFGGHHH@GHHGGHHHHHHHHHGHHHHGGGGGHHHHHHHHHFHHHHHHHG?FGGGHGG<DGGGHHHHHHHGH
@M02034:409:000000000-BFKT7:1:1107:25534:7598 1:N:0:31
AAAGTCGAGGTGCCTAAAGTGGCAACCCAGACTACGAATAAGGTTGGTGGTGTAGAGCTTCCTGTAGCCGCATGGCGTTCGTACTTAAATATGGAACTAACCATTCCAATTTTCGCTGTCTCTTATACACATCTCCGAGCCCACGAGACC
+
A?AAAF?AADABGGGGGGGGGGGGFHHAFEHGHHHEEFEFHF3DGCEFGFAFGHHHHHHHEGHFGEGGGEEGGGHHGGGGGGHHGHHFFHFHHH3DCHF3FGHHHHHF4?FGHHGGGFEBGHHHGH?2BGEHFBBDE/>BCCCFCCGFGA
@M02034:409:000000000-BFKT7:1:1107:17608:7599 1:N:0:31
AAAGTCGAGGTGCCTAAAGTGGCAACCCAGGCGGTTGGTGGTAATGAGCTTCCTGTAGCCGCATGGCGTTCGTACTTAAATATGGAACTAACCATTCCAATTTTCGCTGTCTCTTATACACATCTCCGAGCCCACGAGACCTCTCTACAT
+
BBCCBFCCCCCCGGGGGGGGGGGHHHHGGGGHGGEEFGGFGGHFHHHHHHHHHHHHHHHHGGGGGHHGEGEFEFHHHGHHHHHFGBFHHFHGHHHHGHHHHHHHHGFGGGHHHHHFHGHHHHHHHHHGDGGGGEFC/AGDGGFHHGFHGD
@M02034:409:000000000-BFKT7:1:1107:17112:7600 1:N:0:31
AAAGTCGAGGTGCCTAAAGTGGCAACCCAGACTCATCAGGATGTTGGTGGTGTAGAGCTTCCTGTAGCCGCATGGCGTTCGTACTTAAATATGGAACTAACCATTCCAATTTTCGCTGTCTCTTATACACATCTCCGAGCCCACGAGACC
+
CCCCCFCCBBABFGGGGFGGGGGHHHHGGHHGHHHHHGHHFGHEFDGFFGEFGHHFHHHHHHHHHGHGHGGGGGHHGGGGGGHHHHHGHGGHHHHHHHHHFHHHHHHHBFFHHEEEGEFHHHHHHHFHHFGHCHFFGC/BFFEFFCCGGF
@M02034:409:000000000-BFKT7:1:1107:22320:7608 1:N:0:31
AAAGTCGAGGTGCCTAAAGTGGCAACCCAGACTTCGTCGGGGGTTGGTGGTGTAGAGCTTCCTGTAGCCGCATGGCGTTCGTACTTAAATATGGAACTAACCATTCCAATTTTCGCTGTCTCTTATACACATCTCCGAGCCCACGAGACC
+
CCCCCFCBCCCCGGGGGGGGGGGHHHHGGHGGHHHGHGFGGGGGGGGGGGEFHHHHHHHHHHHHHHHHHGGGGGHHGGGGGGHHHHHHGHHHHHHHHHHHHHHHHHHHHHHHHHGGGGGHHGHHHHGFFHHHGHHGGACGGGHGGGGGGG
@M02034:409:000000000-BFKT7:1:1107:19353:7617 1:N:0:31
AAAGTCGAGGTGCCTAAAGTGGCAACCCAGACTATTTCTGGGGTTGGTGGTGTAGAGCTTCCTGTAGCCGCATGGCGTTCGTACTTAAATATGGAACTAACCATTCCAATTTTCGCTGTCTCTTATACACATCTCCGAGCCCACGAGACC
+
CCCCBFBADBBCGGGGGGGFGGGHHHGGGHHGHFHHHHHGGGGFGGGGFGEGHHHHHHHHHHHHHHHHHGGEEGHHGGGGGGHHHHHHHHHHHHBGGHGHHHHHHHHHEGHHHHGGGGGHHHHHGHGHHHFHHHHHGC@GGGHGGFGGGF
@M02034:409:000000000-BFKT7:1:1107:19328:7619 1:N:0:31
AAAGTCGAGGTGCCTAAAGTGGCAACCCAGACT
+
AABBAB?ADDBBGGGFGGGGGGGHHHHGGHHGH
@M02034:409:000000000-BFKT7:1:1107:26427:7621 1:N:0:31
AAAGTCGAGGTGCCTAAAGTGGCAACCCAGACTACTTCGCGTGTTACGCTTGCAGA
+
BBBBBFBBBBBBGGGGGBGGGGGGHHHGGHHGH33D5AF222AE155A11BA13B5
@M02034:409:000000000-BFKT7:1:1107:24298:7621 1:N:0:31
AAAGTCGAGGTGCCTAAAGTGGCAACCCAGACTTCGCAGACGGTTGGTGGTGTAGAGCTTCCTGTAGCCGCATGGCGTTCGTACTTAAATATGGAACTAACCATTCCAATTTTCGCTGTCTCTTATACACATCTCCGAGCCCACGAGACC
+
CCCDBFCCCCBCGGGGGGGGGGGHHHHGGHHGHHHGGGGGHGGEGGGGFGFFHHHHHHHHHHHHHHHHHGGGGGHHGGGGGGHHHHHHHHHHHHHHHHHHHHGHHHHHHHHHHHGGGGGHHHHHHHGHGGHHHHHFFBDGGGHGGGGGGF
@M02034:409:000000000-BFKT7:1:1107:20122:7634 1:N:0:31
AAAGTCGAGGTGCCTAAAGTGGCAACCCAGACTGGGGGGGGGGTTGGGGGTG
+
CCBCCFCCCCABGGGCGGFGGGGHGHHGGHHGHGHHGGGGFFF@??B-;D-;
@M02034:409:000000000-BFKT7:1:1107:11735:7639 1:N:0:31
AAAGTCGAGGTGCCTAAAGTGGCAACCCAGACTTGTTCTCATGTTGGGGGTGTAGAGCTTGCTGTAGCCGC
+
ABBBBFBBBBBBGGGGGGGGGGGHHHGGGHHGHGB555FE5GFH5GA220AEA3F555AA3?D@B5@531>
@M02034:409:000000000-BFKT7:1:1107:9559:7640 1:N:0:31
AAAGTCGAGGTGCCTAAAGTGGCAACCCAGACTCAGTCTAAGGTTGGTGGTGTAGAGCTTCCTGTAGCCGCATGGCGTTCGTACTTAAATATGGAACTAACCATTCCAATTTTCGCT
+
ABBAAF@A??ABB4B54FGFGGBAFDGGC2BFHFFHHHHGHGHFFFEEBAEFCGHGHHGFHBFGBAFGHGGCFGGHGDGFDFFHHH43FB4B4F3B3FBB3FFB3BGB4B34BFE/E
@M02034:409:000000000-BFKT7:1:1107:7938:7699 1:N:0:31
AAAGTCGAGGTGCCTAAAGTGGCAACCCAGACTAAGGGTGGTGGGGAGCTTCCTGTAGCCGCATGGCGTTCGTACTTAAATATGGAACTAACCATTCCAATTTTCGCTGTCTCTTATACACATCTCCGAGCCCACGAGACCTCTCTACAT
+
CCCCCFCCCCCCGGGGGGGGGGGHHHHGGHHGHF3EGHHGGGCDFGGGGHHHHHHHHHHHGGGGGHHGGGGGGHHHHHHHHHHHHGHHHFHHHHGHHHHHHHHHHGGGGGHHGHHHHHHGFHHGHHHGGGGGGHGGCGGGGGGFB<1<DD
@M02034:409:000000000-BFKT7:1:1107:26238:7702 1:N:0:31
AAAGTCGAGGTGCCTAAAGTGGCAACCCAGACTTCTGCGTCTGTTGGTGATGTAGAGCTTCCTGTAGC
+
CCCCCFCCCCCCGGGGGGGGGGGHHHHGGHHGHFHGHFGEEEC5DGHA15DA5BF5DFAF5FGFG555
@M02034:409:000000000-BFKT7:1:1107:3983:7703 1:N:0:31
AAAGTCGAGGTGCCTAAAGTGGCAACCCAGACTAAGGATGGGGTTGGTGGTGTAGAGCTTCCTGTAGCCGCATGGCGTTCGTACTTAAATATGGAACTAACCATTCCAATTTTCGCTGTCTCTTATACACATCTCCGAGCCCACG
+
BBBBBDAABDBAGGGGFGGGGGGHBHHGAHGGGGBGHHHHFHG2EECAAAEF1EGDGHHFGGFHHGHHHGGEEFGFGEFGGGFHGHH3GHFHGF3FGFFFBG3FF4GFHFGGHGGGGDFHEHGHGGGGHFFFHHHGG/BC/FGCD
@M02034:409:000000000-BFKT7:1:1107:20653:7708 1:N:0:31
AAAGTCGAGGTGCCTAAAGTGGCAACCCAGACTAATACTAATGTTGGTGGTGTAGAGCTTCCTGTAGCCGCATGGCGTTCGTACTTAAATATGGAACTAACCATTCCAATTTTCGCTGTCTCTTATACACATCTCCGAGCCCACGAGACC
+
CCCCCFCCCCBBGGGGGGGGGGGGHHHGGHHGHGHHHHHHHHHHHHGGFGEFGHHHGHHHHGHHHHHHHGGGGGHHGGGGGFHHHHHGHHGHHHFFFGHHHHHHHHFHHHHHHFGEGGGHHGHHHHFHGGBHHHHFF/CDGGHGG?DGCF
@M02034:409:000000000-BFKT7:1:1107:23347:7709 1:N:0:31
AAAGTCGAGGTGCCTAAAGTGGCAACCCAGACTGAGCGGTGTGTTGGTGGTGTAGAGCTTCCTGTAGCCGCATGGCGTTCGTACTTAAATATGGAACTAACCATTCCAATTTTCGCTGTCTCTTATACACATCTCCGAGCCCACGAGACC
+
>A3>>D>AD2>AFGGGGGGFGBC4FGHDFEEGHCHHGGEEEGGBGHEEEEE1GFHGFHHHHFHHHFHGHGGGGGHHGEGGGGHEFGFFBGDGH3EBGFFHHHHHFFHHHEG4GHGGGGE1GFHFFF?BGH1C?FBFGG?CCGHG??/CEE
@M02034:409:000000000-BFKT7:1:1107:17569:7710 1:N:0:31
AAAGTCGAGGTGCCTAAAGTGGCAACCCAGACTGATCAGTCTGTTGGTGGTGTAGAGCTTCCTGTAGCCGCATGGCGTTCGTACTTAAATATGGAACTAACCATTCCAATTTTCGCTGTCTCTTATACACATCTCCGAGCCCACGAGACC
+
BABBBFBBBBABGGGGGGGGGGGGHHHGGHHGHHFHHHHHHHHHHHHGFGEFHHHHHHHHHHHHGGHHHGGFFGHGGGGGFGHHHHHGHHGGHHHFHHHGGHGHHHHHDGGHHFGGGGGGHFGHGHFHFFGHFGHGF@CCGFHGGGGFEF
@M02034:409:000000000-BFKT7:1:1107:12800:7711 1:N:0:31
AAAGTCGAGGTGCCTAAAGTGGCAACCCAGACTAGGGGTGGTGTACCTCTTCCTGTAGCCGCATGGCGTTCGTACTTAAATATGGAACTAACCATTCCAATTTTCGCTGTCTCTTATACACATCTCCGAGCCCACGAGACCTCTCTACAT
+
CCCDCFBCCDCCGGGGGGGGGGGHHHHGGHHGHHHGHGGGGGGHFHHHHHHHHHHHHHHHGGGFGHHGGGGGGGHHHHHHHHHHHHHHHHHHHGGHHHHHGHHHHGGGGGHHHHHHHHGHHHHHHHHGGGGGGHGGGGGGGCFHHGBGHF
@M02034:409:000000000-BFKT7:1:1107:20634:7716 1:N:0:31
AAAGTCGAGGTGCCTAAAGTGGCAACCCAGACTAATACTAATGTTGGTGGTGTAGAGCTTCCTGTAGCCGCATGGCGTTCGTACTTAAATATGGAACTAACCATTCCAATTTTCGCTGTCTCTTATACACATCTCCGAGCCCACGAGACC
+
AAABADBBBAA?GGGGFGGGGFGHHGHGEGHGHGFHFHHHEGBDGHHFFGBFFGHFBHHFHHHHFHGFHGGGGGFHGGGGGGFFGHFFHHHHHHHHHHFBGFFHHFHFFGGHHFEGGGDBGGGHDGGGB3BGGHGHG?CCCGEG?DCDGG
@M02034:409:000000000-BFKT7:1:1107:7952:7716 1:N:0:31
AAAGTCGAGGTGCCTAAAGTGGCAACCCAGACTAAGGGTGGTTGTGAGCTTCCTGTAGCCGCATGGCGTTCGT
+
AAA1AF1>1>AAGGD1BBFFFGGBEGHECCE0F1E1CCFGEA//ABD111B1A11F22DFCE/AA0>EE?E/E
@M02034:409:000000000-BFKT7:1:1107:14752:7724 1:N:0:31
AAAGTCGAGGTGCCTAAAGTGGCAACCCAGACTACTCGTCCGGTTGGTGGTGTAGAGCTTCCTGTAGCCGCATGGCGTTCGTACTTAAATATGGAACTAACCATTCCAATTTTCGCTGTCTCTTATACACATCTCCGAGCCCACGAGACC
+
BBBBBFBBDBAAGGGGGCGGDBAEEHGGGHHGHHHHHEHGGAAABECEEEGFG3DDGFHHHFGHHHHHGGG0EEFAFEEGGEGHHHHGFHHFHH33CGHHHHHGGHHGDGHHHGGGGFGHHHHHHHEHHFHHFFFGF@D?CGAF@DFGGC
@M02034:409:000000000-BFKT7:1:1107:20701:7726 1:N:0:31
AAAGTCGAGGTGCCTAAAGTGGCAACCCAGACTGTGAGTAAGGTTGGTGGTGTAGAGCTTCCTGTAGCCGCATGGCGTTCGTACTTAAATATGGAACTAACCATTCCAATTTTCGCTGTCTCTTATACACATCTCCGAGCCCACGAGAC
+
CCCCCFCCCCBBGGGGGGGGGGGHHHHGGHHGHBAF5AFFGBGHHHGEFFGFGGHGHHHHHHHHHHHHHGGEGGHHGGGGGEHHHHHHHHHHHHGHHHHHHHGHHHGGHHHHHHGGGGFHHHHHHHHHGHHHHHHGG?DFGGHGG?FGG
@M02034:409:000000000-BFKT7:1:1107:24820:7729 1:N:0:31
AAAGTCGAGGTGCCTAAAGTGGCAACCCAGACTAGTAATACTGTTGGTGGTGTAGAGCTTCCTGTAGCCGCATGGCGTTCGTACTTAAATATGGAACTAACCATTCCAATTTTCGCTGTCTCTTATACACATCTCCGAGCCCACGAGACC
+
BBBBBFBBBDAAGGGGFFGFGGGHHHHGGHHGHHHHHGHHHHHHHHGEFGFFHGHHHHHHHHHHHHHHGGGFGGHHGGGGGGHHHHHGFHHHHHHHHHHHHHGHHGFGHHHHHHGGGGGGHHHHFHHHGHHHHHHFG?DCGGHGGGGGGF
@M02034:409:000000000-BFKT7:1:1107:25023:7729 1:N:0:31
AAAGTCGAGGTGCCTAAAGTGGCAACCCAGACTAAGAGTAAGGTTGGTGGTGTAGAGCTTCCTGTAGCCGCATGGCGTTCGTACTTAAATATGGAACTAACCATTCCAATTTTCGCTGTCTCTTATACACATCTCCGAGCCCACGAGACC
+
CCCCBFCCCBCCGGGFGGGGGGGGHHHGGHGGHFFHFHB5FGHGFHGEFGFFGHHFFFHHFFGHGHHHHGGFGGHGGEGGGGCHHGGGFGBFHHBGHGGGHHHHHGFHFHHHHHGGGGGHHGHHFHFFFGFFHHGGFBDCFFHGG?CGGF
@M02034:409:000000000-BFKT7:1:1107:6880:7730 1:N:0:31
AAAGTCGAGGTGCCTAAAGTGGCAACCCAGACTGGGGTGGGGGTTGGTGGTGTAGAGCTTCCTGTAGCCGCATGGCGTTCGTACTTAAATATGGAACTAACCATTCCAATTTTCGCTGTCTCTTATACACATCTCCGAGCCCACGAGACC
+
BBBBBFBBBBABGGGGGGEGGGGFHHHGGGHGHHGHGEEGGGGAEGGEFFFGHHHHHHHHHHHHHHHHHGGCFGHHGEGGFEEFHHHHBGDHHHFGCGBGGHFGGFFHFHHHHHGGGGGHHHHHEHGHFGGHHG?FEC@@-<GGCCGG?C
@M02034:409:000000000-BFKT7:1:1107:7628:7735 1:N:0:31
AAAGTCGAGGTGCCTAAAGTGGCAACCCAGACTGGGGTGGGGGTTGGTGGTGTAGAGCTTCCTGTAGCCGCATGGCGTTCGTACTTAAATATGGAACTAACCATTCCAATTTTCGCTGTCTCTTATACACATCTCCGAGCCCACGAGACC
+
BABBBFBBBBBBGGGGGGGGGGGHHHHGGHHGHHHGGEEEGGGEEGGGGGEFGHHHHHHHHHHHHHHHGGGGGGHHGGGGGGFHHHGHHHHHHHHHHHHGHHHHGGGHHHHHHHGGGGGHHHGFHHGGFHGHEGHHG@@CGGHGGGGGGG
@M02034:409:000000000-BFKT7:1:1107:12472:7736 1:N:0:31
AAAGTCGAGGTGCCTAAAGTGGCAACCCAGACTCAGAGTAATGTTGGTGGTGTAGAGCTTCCTGTAGCCGCATGGCCTTCGTACTTAAATATGGAACTAACCATTCCAATTTTCGCTGTCTCTTATACACATCTCCGAGCCCACGAGACC
+
CCCCBFBCBCABGGGGGGGGGGGHHHHGGHHGHHHHHHGFGHHHHHHFFGGFGHHHHHHHHHHHHHHHHGGGGGHHHHHHHHHHHHHHHHHHHHGHHHHGHHHHHHHHHHHHHHGGGGGHHHHHHHHFFGHHHHGHGCGGDGHGGGGGGE
@M02034:409:000000000-BFKT7:1:1107:16427:7740 1:N:0:31
AAAGTCGAGGTGCCTAAAGTGGCAACCCAGACTCAGAATACGGTTGGTGGTGTAGAGCTTCCTGTAGCCGCATGGCGTTCGTACTTAAATATGGAACTAACCATTCCAATTTTCGCTGTCTCTTATACACATCTCCGA
+
AAAAAFAAD?AAGEGGGBEFFGGHHHHGGHHGHCHFHHGG1FEHGGGEFFGFFFGGHHHGHHHHHBBHHGG/EGGGGGGGGEHHHGHF1F2GH1@FFGF1GFGFEBFFGHHHHGGGGGGFHGGHHHGFGHFGGHF1/<
@M02034:409:000000000-BFKT7:1:1107:16407:7741 1:N:0:31
AAAGTCGAGGTGCCTAAAGTGGCAACCCAGACTGATAATCGTGTTGGTGGTGTAGAGCTTCCTGTAGCCGCATGGCGTTCGTACTTAAATATGGAACTAACCATTCCAATTTTCGCTGTCTCTTATACACATCTCCGAGCCCACGAGACC
+
AAA?AFBAD2ABGGGGGGGGGGGHFHHGGHHGHHHHHHHHGHFHHGHGGEFFFGHHEHHHHFGHHGHHHGGGGEHHGGGGGEHHHHHGHHHHFHFFGHHGHFDHHHHHHHHHHFFCGAEFFHGHHHFFGGEFGFGFE/CDGGGGGGGGGG
@M02034:409:000000000-BFKT7:1:1107:24402:7741 1:N:0:31
AAAGTCGAGGTGCCTAAAGTGGCAACCCAGACTCAGAATAATGTTGGTGGTGTAGAGCTTCCTGTAGCCGCATGGCGTTCGTACTTAAATATGGAACTAACCATTCCAATTTTCGCTGTCTCTTTACACATCTCCGAGCCCACGAGACCT
+
BBBBBFBB?DAAGGGGGGGGGGGHHHGGGHHGHHGGHHHHHHHHHHHEFGEFGHHHHHHHHFHHHHHHHGGGGGHGGGGGFEGHHHHHGHGHHFGGHHHFHHGHHHHHFGHHHFGGGFGHHHHHHHEHHGGHHHFGCGGGFHGGGGGGGG
@M02034:409:000000000-BFKT7:1:1107:26695:7746 1:N:0:31
AAAGTCGAGGTGCCTAAAGTGGCAACCCAGACTGTTGGTCCTGTACCGCTTCCTGTAGCCGCATGGCGTTCGTACTTAAATATGGAACTAACCATTCCAATTTTCGCTGTCTCTTATACACATCTCCGAGCCCACGAGACCTCTCTACAT
+
CCBBBFCDCDBCGGGGGGGGGGGHHHHGGHHGHHHHHHGHHHHHHFHGCEGGHHHHHHHHGGGEGHHGGGGGGHHHHHHHHHHHGBGFHEGHHHHHHGGGHHHHHGGGGGHHHHHHHHHHHGGGGFBFCGGGGGGGCFGGGHFHFHHHHD
@M02034:409:000000000-BFKT7:1:1107:6891:7749 1:N:0:31
AAAGTCGAGGTGCCTAAAGTGGCAACCCAGACTGGGGTGGGGGTTGGTGGTGTAGAGCTTCCTGTAGCCGCATGGCGTTCGTACTTAAATATGGAACTAACCATTCCAATTTTCGCTGTCTCTTATACACATCTCCGAGCCCACGAGACC
+
BBBABFBBDBABFGCGGGGGGCGHHHHGGHHGGBGHG2EEGGGEEGGGGFGGFDGFHHGHHHHHHGHHHGGFGGHHGFGGG/FHHHHFHHGHHFHHFHHHHGFHHHHHGHHHHHCGG?<@GGFGHHHHHHEFFHHGG-@DCGHGGGFGGG
@M02034:409:000000000-BFKT7:1:1107:26082:7751 1:N:0:31
AAAGTCGAGGTGCCTAAAGTGGCAACCCAGACTAATAAGCAGGTTGGTGGTGTAGAGCTTCCTGTAGCCGCATGGCGTTCGTACTTAAATATGGAACTAACCATTCCAATTTTCGCTGTCTCTTATACACATCTCCGAGCCCACGAGACC
+
B@BBBBAABBAAGEGGCDGFGGGFHHHGGHHGHHHHHHHHGHHFHHGGGGBFGGHFGDHHGHHGBFGGGEEEEEHFGEGCEFGHHHFGHFFHGHFFCGFGFHFHHFHFHHHGHGE<FGEFHHHHGHHGFFFHHHHFC@GCG/FFDFGG?<
@M02034:409:000000000-BFKT7:1:1107:18385:7751 1:N:0:31
AAAGTCGAGGTGCCTAAAGTGGCAACCCAGACTAAGGAGGGGGTTGG
+
AA@AAFAAD1A1BAGAA11BGEFHGHGGGHCABEFFH10EC/AE/AA
@M02034:409:000000000-BFKT7:1:1107:18406:7752 1:N:0:31
AAAGTCGAGGTGCCTAAAGTGGCAACCCAGGATAAGGGTGGTGTAGAGCTTCCTGTAGCCGCATGGCGTTCGTACTTAAATATGGAACTAACCATTCCAATTTTCGCTGTCTCTTAACACATCTCCGAGCCCACGAGACCTCTCTACAT
+
CCCCCFCCCCBCGGGGGGGGGGGHHHHGGHGHHHHHHHFFGGGHHHHHHHHHHHHHHHHHGGGGGHHGGGGGFGHHHHHHHHHHHFGGHGHHHHHHHHHHHHHHHGGGGGHHHHHHHHGHHHFHHHGGGCFGHGGGGGGGGFHGHHHHH
@M02034:409:000000000-BFKT7:1:1107:21570:7763 1:N:0:31
AAAGTCGAGGTGCCTAAAGTGGCAACCCAGACTCATAAGGATGTTGGTGGTGTAGAGCTTCCTGTAGCCGCATGGCGTTCGTACTTAAATATGGAACTAACCATTCCAATTTTCGCTGTCTCTTATACACATCTCCGAGCCCACGAGAC
+
CBCCCFBCCCABGGGGGGGGGGGHHHHGGHGGH335D5B3BFHHHHHGFGEFHHHHHHHHHHHHHHHHHGGGGGHHGGGGGGHHHHHHHHHHHHHHHHHHHHHHHHGHHHHHHHGGGGGHHHHHGHGHHHGHHHHHG?CGGGHGGGGGG
@M02034:409:000000000-BFKT7:1:1107:11430:7764 1:N:0:31
AAAGTCGAGGTGCCTAAAGTGGCAACCCAGACTACTACGCTGGTTGGTGGTGTAGAGCTTCCTGTAGCCGCATGGCGTTCGTACTTAAATATGGAACTAACCATTCCAATTTTCGCTGTCTCTTATACACATCTCCGAGCCCACGAGAC
+
BBCCCFCCBCCCGGGGGGGGGGGHHHHGGHGGH3FA5FAE2EEGGGGGGGEFGHHHHHHHHHHHHGHHHGGGGGHHGGGGGGHHHHHHHHHHHHHHHHHHHHHHHHHHBGHHHHGGGGGHHHHHGHHHHHHHHHHHGC?DGGHGGC?DD
@M02034:409:000000000-BFKT7:1:1107:18386:7770 1:N:0:31
AAAGTCGAGGTGCCTAAAGTGGCAACCCAGACTAAGGAGGGGGTTGGTGGTGTAGAGCTTCCTGTAGCCGCATGGCGTTCGTACTTAAATATGGAACTAACCATTCCAATTTTCGCTGTCTCTTATACACATCTCCGAGCCCACGAGACC
+
BABCCFCCCCAAGGGGGGGFGGGFHHHGGHHGHHDGHFGGGGGFGGGFFGGFHHHFHHHHHHHHHHHHHGGGGGGGGGGGGGGHHHGFGHHHHHFFFGGFHFFGFHHHHHHHHHGCD?BDFFHHHHBHGHHHGHHHG<@CCFHGGGGGGG
@M02034:409:000000000-BFKT7:1:1107:26104:7771 1:N:0:31
AAAGTCGAGGTGCCTAAAGTGGCAACCCAGACTACTAAGCAGGTTGGTGGTGTAGAGCTTCCTGTAGCCGCATGGCGTTCGTACTTAAATATGGAACTAACCATTCCAATTTTCGCTGTCTCTTATACACATCTCCGAGCCCAC
+
AAAAADA>D1>AFGGGCFGGFFFFGGHFF0AFFDFHHFFH1FG0FAEFFGGFHHBEGG1A1BFDF2FGFEE>EEAH?GEG?E0GGBDFBGFFFGFHGFFF1F1BF2BD2FFGGGEFF/?GHHHHHFFDFCGGHHHGGB/@CFEF
@M02034:409:000000000-BFKT7:1:1107:23861:7774 1:N:0:31
AAAGTCGAGGTGCCTAAAGTGGCAACCCAGACTGATACTAGGGTTGGTGGTGTAGAGCTTCCTGTAGCCGCATGGCGTTCGTACTTAAATATGGAACTAACCATTCCAATTTTCGCTGTCTCTTATACACATCTCCGAGCCCACGAGAC
+
A3AABFB3>DABGGGGGAFGGGGHHHHGGHGGHGCGGFHFHGHFGEEEEF1FFEGFF5FGGCHGGFGFFEE0EDE1EEEFGGHGHHHHFGGHGHFBEGGEBG3GHFGFHHHHHBE?EFEFFDGHFHFHD1FGHFF1CBCCCFEGC?CGG
@M02034:409:000000000-BFKT7:1:1107:6682:7774 1:N:0:31
AAAGTCGAGGTGCCTAAAGTGGCAACCCAGACGGTTGGTGGTGTACCTCTTCCTGTAGCCGCATGGCGTTCGTACTTAAATATGGAACTAACCATTCCAATTTTCGCTGTCTCTTATACACATCTCCGAGCCCACGAGACCTCTCTACAT
+
CCCCCFCCCBBBGGGGGGGGGGGHHHHGGHHGGGGGGGEGGGDA35FBGHHHHHHHHHHHGGGGGHFGGGGGEFCGGHHHHFHHHFHHHHHHHFGHHGHFGHHHHGGGGFHHHHHHHHHGHHGGHHHGGGGGCEEG/CGGEFFFGFFDDD
@M02034:409:000000000-BFKT7:1:1107:26122:7774 1:N:0:31
AAAGTCGAGGTGCCTAAAGTGGCAACCCAGACTACTAATCA
+
CCCCCFCCCCACGGGGGGFFGGGHHHHGGHHGHB3F5D535
@M02034:409:000000000-BFKT7:1:1107:24886:7776 1:N:0:31
AAAGTCGAGGTGCCTAAAGTGGCAACCCAGACTCATGCGGCTGTTGGTGGTGTAGAGCTTCCTGTAGCCGCATGGCGTTCGTACTTAAATATGGAACTAACCATTCCAATTTTCGCTGTCTCTTATACACATCTCCGAGCCCACGAGACC
+
CCCCCFBCCCCCGGGGGGGGGGGHHHHGGHHFGGGGHFF22EFHGHHFCEGGEEH5DFGGBGFHHGHFFFGEFGC1EEEEFE2GHHGEEGHDGG33FGGHB03FGBFGHGEFFBEEGGAGFHGF?G33FCFGHHHFG/?D@FFF@C@DGA
@M02034:409:000000000-BFKT7:1:1107:23850:7794 1:N:0:31
AAAGTCGAGGTGCCTAAAGTGGCAACCCAGACTGATACTAGGGTTACTCGTGTAGAA
+
BBBBBFAABDBBGGGGGGGGGFFHHHHGFHAFHG3FGD55DAGH223B52B2A2D55
@M02034:409:000000000-BFKT7:1:1107:20035:7807 1:N:0:31
AAAGTCGAGGTGCCTAAAGTGGCAACCCAGACTAATAATCAGGTTGGTGGTGTAGAGCTTCCTGTAGCCGCATGGCGTTCGTACTTAAATATGGAACTAACCATTCCAATTTTCGCTGTCTCTTATACACATCTCCGAGCCCACGAGAC
+
CCCCCFBCDBCCGGGGGGGGGGGHHHHGGGHGHBEGFHHHHHGHHHAE22EFBFGBFFF35CE5GBFF3EE>FGC1EEEGDECHHHHHDGHFEF3@FEHH303F3?F4FGGHG4>EG?EG4DF4GFHHFHF2FFHFF?BCCF/FB//<C
@M02034:409:000000000-BFKT7:1:1107:26957:7810 1:N:0:31
AAAGTCGAGGTGCCTAAAGTGGCAACCCAGACTCTTGTTTCTGTTGGTGGTGTAGAGCTTCCTGTAGCCGCATGGCGTTCGTACTTAAATATGGAACTAACCATTCCAATTTTCGCTGTCTCTTATACACATCTCCGAGCCCACGAGACC
+
ABABBDABBBBBGGGGGGGGGFGHHHHGGHHAGHHGHHHHGGFHHBGBFEEFG3FDGFFHHFHHHHHHHGGFEGHHGEFFGEFHHHFFGHGHHHFFGFFGHHGH3GHDGGHHHGEGGF/GGFGGFG?GFFBFHGGFFCDDGGEGGC<ADC
@M02034:409:000000000-BFKT7:1:1107:23456:7811 1:N:0:31
AAAGTCGAGGTGCCTAAAGTGGCAACCCAGACTGATCCGCGGGTTGGTGGTGTAGAGCTTCCTGTAGCCGCATGGCGTTCGTACTTAAATATGGAACTAACCATTCCAATTTTCGCTGTCTCTTAACACATCTCCGAGCCCACGAGACCT
+
CCCCCFCCCCCCGGGGGGGFGGGHHHHGGHHGHHHHHHHGGGGEFGGGGGEFGHGHHHHHHHHHHHHHHGGGGGHHGGGGGGHHHHHHHHGHHHHHGHHHHHGHHHHHHHHHHHGGGGGGHHHHH@FHHFGHHHGGGGGGGHGGGGGGGH
@M02034:409:000000000-BFKT7:1:1107:6158:7817 1:N:0:31
AAAGTCGAGGTGCCTAAAGTGGCAACCCAGACTGTT
+
CCCCBFCCCCCCGGGGGGGGGGGHHHHGGHHGH335
@M02034:409:000000000-BFKT7:1:1107:16313:7819 1:N:0:31
AAAGTCGAGGTGCCTAAAGTGGCAACCCAGACTGCGAATACGGTTGGTGGTGTAGAGCTTCCTGTAGCCGCATGGCGTTCGTACTTAAATATGGAACTAACCATTCCAATTTTCGCTGTCTCTTATACACATCTCCGAGCCCACGAGACC
+
CCBCCFCCCCBCGGGGGGFFGGGGFHHGGHHGHHHGGGGGHHGGGGGEFGFFHFHHHHHHHHHHHHHGHGGGGGHHGGGGGEGHHHGHHHGHHGGHHHHHHHHHHHHHHHHHHGGGGGGHHHHHHHHHGGFHHHHFGCGCCGHGGFFGGF
@M02034:409:000000000-BFKT7:1:1107:11016:7826 1:N:0:31
AAAGTCGAGGTGCCTAAAGTGGCAACCCAGACTCCTGAGA
+
CCCCCFCCCCBCGGGGGGGGGGGHHHHGGH2AB3CFH525
@M02034:409:000000000-BFKT7:1:1107:6172:7832 1:N:0:31
AAAGTCGAGGTGCCTAAAGTGGCAACCCAGACTGTTGGTGGTTATGATCTTCCTGTAGCCGCATGGCGTTCGTACTTAAATATGGAACTAACCATTCCAATTTTCGCTGTCTCTTATACACATCTCCGAGCCCACGAGACCTCTCTACAT
+
BBBBBFABBBBBGGGGGGGGGGGHHHHGGHGGHHGFHHGGGGGCFHHEHHHHHHHHHHHHGGGGGHHGFGGGFFHHGGHHHHHHHGHHHGGHHHHFHGFFHHHHHGGGGGHHHHFHGHHHHHHGHFHGGCCCGEGGGGGGGHHGHFHHHH
@M02034:409:000000000-BFKT7:1:1107:6155:7836 1:N:0:31
AAAGTCGAGGTGCCTAAAGTGGCAACCCAGACTGTTGGTGGTTATGATCTTCCTGTAGCCGCATGGCGTTCGTACTTAAATATGGAACTAACCATTCCAATTTTCGCTGTCTCTTATACACATCTCCGAGCCCACGAGACCTCTCTACAT
+
ABBBAFBBBBBAGGGGGGGGGGGHHHHGGHHGHHGHBCECEGFG3DGBGHHHHHHHHHHHGGCGGHHGGGGGGHHHHFHHHHHHHFGFHFHHHHHHHHHDFGHHGGGGGGHHHGHHHHHHHHHGHHFGDGGGGHGG<CGG/FGHFGFHB?
@M02034:409:000000000-BFKT7:1:1107:11351:7837 1:N:0:31
AAAGTCGAGGTGCCTACAGTGGCAACCCAGACTTCGTCGACGGTTGGTGG
+
A>1AADAA11>>FFGG11BB1BA0EG0EF0BFHEGFGEGGEEEGEEEEAE
@M02034:409:000000000-BFKT7:1:1107:15233:7837 1:N:0:31
AAAGTCGAGGTGCCTAAAGTGGCAACCCAGTTGTTGGGTGGTGTAGAGCTTCCTGTAGCCGCATGGCGTTCGTACTTAAATATGGAACTAACCATTCCAATTTTCGCTGTCTCTTATACACATCTCCGAGCCCACGAGACCTCTCTACAT
+
CCCCCFCCCCCCGGGGGGGGGGGHHHHGGHHGHHHHHGGGGGGHHHHHHHHHHHHHHHHHGGGGGHHGGGGGGGHHHHHHHGHHHGHHHHHHHHHHHGHFGHHHHGGGGGHHHHHHHHHHHHHHHFHGCGGGGHGGCGGGGHGHHHHHHG
@M02034:409:000000000-BFKT7:1:1107:15987:7837 1:N:0:31
AAAGTCGAGGTGCCTAAAGTGGCAACCCAGACTGAGGGGGGGGTTGGTGGTGTAGAGCTTCCTGTAGCCGCATGGCGTTCGTACTTAAATATGGAACTAACCATTCCAATTTTCGCTGTCTCTTATACACATCTCCGAGCCCACGAGACC
+
CCCCCFCCCCCCGGGGGGGGGGGHHHHGGHHGHHGGGGGGGGFFDFFFFFDEFFFFFFFFFFFFFFFFFFFFFFFFFFFFFFFFFFFFFFFFFFFFFFFFFFFFFFFFFFFFFFFFFFFFFFFFFFFFFFFFFFFFF;CFFFFFFDFFFE
@M02034:409:000000000-BFKT7:1:1107:15214:7842 1:N:0:31
AAAGTCGAGGTGCCTAAAGTGGCAACCCAGTTGTTGGGTGGTGTAGAGCTTCCT
+
BBBBAFAADDBBGGGGBGFDGBFHHGGGGHFF55ABC2EEGAFHBGDBBHH535
@M02034:409:000000000-BFKT7:1:1107:27229:7850 1:N:0:31
AAAGTCGAGGTGCCTAAAGTGGCAACCCAGACTTCGACGCATGTTGGTGGTGTAGAGCTTCCTGTAGCCGCATGGCGTTCGTACTTAAATATGGAACTAACCATTCCAATTTTCGCTGTCTCTTATACACATCTCCGAGCCCACGAGACC
+
CCCCCFCCCCBCGGGGGFGGGGGHHHHGGHHGH5AB2BEA2AEFGGHEFE1FHHHHHHHHHHHHHHHHHGGGGGHHGGGGGGHHHHHHFHHHHGFGHHGHHHGHHHHGHHHHHHGGGGBGHGHHFHFGHHFCCGFGG?DGGGHGGGCDFA
@M02034:409:000000000-BFKT7:1:1107:16473:7856 1:N:0:31
AAAGTCGAGGTGCCTAAAGTGGCAACCCAGACTGATA
+
CCDDCFCCCBBBGGGGGGGFGGGHHHHGGHHGHG355
@M02034:409:000000000-BFKT7:1:1107:11353:7856 1:N:0:31
AAAGTCGAGGTGCCTAAAGTGGCAACCCAGACTTCGTCGACGGTTGGTGGTGTAGAGCTTCCTGTAGCCGCATGGCGTTCGTACTTAAATATGGAACTAACCATTCCAATTTTCGCTGTCTCTTATACACATCTCCGAGCCCACGAGACC
+
BBBBBFBBBBBBGGGGGGGFGGGHHHHGGHHFHHHGFGGGGGGFGGGEFGEFHHHHHHHHHHHHHHHHHGGGGGHHGGGGGEGFHHHGGHHHHFEHGHHHHHHHHHHHHHHHHFGGGCFHHHHHHHHHFGHHGHHFG@CGGGHGFGCGGE
@M02034:409:000000000-BFKT7:1:1107:17778:7859 1:N:0:31
AAAGTCGAGGTGCCTAAAGTGGCAACCCAGCTTGTTGGTGGTGTACCGCTTCCTGTAGCCGCATGGCGTTCGTACTTAAATATGGAACTAACCATTCCAATTTTCGCTGTCTCTTATACACATCTCCGAGCCCACGAGACCTCTCTACAT
+
ABBBBF?ABBABGGGGGGFGGGGGFHHGGGHHHGHHHHGGGGGHFHHGGGGGHHGHFHHHGGGGGHHGEFFGEFHHHHHGHGHHHEFFFBFFFFHHHHHHHHHHHGGGGGHFHHHHFBF4GFGFGHHG?CGGFHGGCDDDGHHGHGFGBF
@M02034:409:000000000-BFKT7:1:1107:8432:7859 1:N:0:31
AAAGTCGAGGTGCCTAAAGTGGCAACCCAGACTAGTCATGGTGTAGAGCTTCCTGTAGCCGCATGGCGTTCGTACTTAAATATGGAACTAACCATTCCAATTTTCGCTGTCTCTTATACACATCTCCGAGCCCACGAGACCTCTCTACAT
+
BBCCAFCCCBACGGGGGGGGGGGHHHHGGHDGHHHHCHHHHHHHHHFHGHHHHHHHHHHHGGGGGHHGGGGGGHHHHHHHHFHHHBFGHFHHHHHHHHHHHHHHHGGGGGHHHHHHHHHFHHHHHGFF/ECGGHGG/CGGFFGHHHHHHF
@M02034:409:000000000-BFKT7:1:1107:23653:7864 1:N:0:31
AAAGTCGAGGTGCCTAAAGTGGCAACCCAGATTAAGGGTGGTGTAGAGCTTGCTGTAGCTGCTTGGCGTTCGTGGTTATATATGGTAC
+
A3AAAFBBBBAAFFGGGGGGGGGFGHHGGHGCFGHGFAFF2EFH3DFG53G31DFD5A553B3DF130AEFGFA1??53B44B43BDF
@M02034:409:000000000-BFKT7:1:1107:12979:7864 1:N:0:31
AAAGTCGAGGTGCCTAAAGTGGCAACCCAGACTACGAATACTGTTGGTGGTGTAGAGCTTCCTGTAGCCGCATGGCGTTCGTACTTAAATATGGAACTAACCATTCCAATTTTCGCTGTCTCTTATACACATCTCCGAGCCCACGAGACC
+
BBBBBFBB@BABGGGGGGGGGGGGHHHEGDHGHHHGGDGCFGGGHHHGFGEFGHHFGHHHHHHHHHHHHGGGGGHHGGGGGEHHHHHGHHHHHHFHHHHHHHHHHHHHHGHHHHGGGGGHHHHHHHHFHGHHHHFFF@C??FEGGGGGGA
@M02034:409:000000000-BFKT7:1:1107:6152:7873 1:N:0:31
AAAGTCGAGGTGCCTAAAGTGGCAACCCAGACTCTGGGTAGTGTAGAGGTTCTTGTAGCCGCTTG
+
BAABBFBBBBBBGGGGGFGGEGGHHHHGGGHGH335A2B52BGH5G552AB335D55D531A0AA
@M02034:409:000000000-BFKT7:1:1107:6392:7873 1:N:0:31
AAAGTCGAGGTGCCTAAAGTGGCAACCCAGACTAAGAAGGATGTTGGTGGTGTAGAGCTTCCTGTAGCCGCATGGCGTTCGTACTTAAATATGGAACTAACCATTCCAATTTTCGCTGTCTCTTATACACATCTCCGAGCCCACGAGACC
+
BCBBCFCCCCBCGGGGGGGGGGGHHHHGGHHGHHHHHHHHHHHHHHHEGGFFHHHHHHHHHHHFHGHHHGGGGGHHGEGGGFHHHHHHHHHHHHGHHHHGHHHHHHFHHHHHHHGGGGGEHHHHHHGHGFHHHHGHGCCFGGGGGGGGGF
@M02034:409:000000000-BFKT7:1:1107:4268:7876 1:N:0:31
AAAGTCGAGGTGCCTAAAGTGGCAACCCAGACTGCGTCGACTGTTGGTGGTGTAGAGCTTCCTGTAGCCGCATGGCGTTCGTACTTAAATATGGAACTAACCATTCCAATTTTCGCTGTCTCTTATACACATCTCCGAGCCCACGAGACC
+
AB@ABFABBB>?FGFGGGGGGGGGGHFEFGAF3BGEGGCE?AAA531EFEAFABG5FGHH5GHFH@E5GA?FGGHHGGGFDFGEHHHFFF?4FF?3?GGFGEFFFHFHD?FGHHEGGCD2?GDDGHB3BFDGFFDHEBCDGEAFGCGD?F
@M02034:409:000000000-BFKT7:1:1107:8095:7877 1:N:0:31
AAAGTCGAGGTGCCTAAAGTGGCAACCCAGACTGATAATAAGGTTGGTGGTGTAGAGCTTCCTGTAGCCGCATGGCGTTCGTACTTAAATATGGAACTAACCATTCCAATTTTCGCTGTCTCTTATACACATCTCCGAGCCCACGAGACC
+
CCCCCFCCCCBCGGGGGGGFGGGHHHHGGHHGHHGHHHHHHHHHHHGGGGEFGHHHHHHHHHHHHHHHHGGGGGHHGGGGGGHHHHHHHHHHHFGFHHGHHHGHHHHGHHHHHHGGGGGHHHHHHHHHGHHHHHHEF@GGGGHGGGGGGE
@M02034:409:000000000-BFKT7:1:1107:16008:7878 1:N:0:31
AAAGTCGAGGTGCCTAAAGTGGCAACCCAGGTGGTTGTGGGTGTAGAGCTTCCTGTAGCCGCATGGCGTTCGTACTTAAATATGGAACTAACCATTCCAATTTTCGCTGTCTCTTATACACATCTCCGAGCCCACGAGACCTCTCTACAT
+
CCCCCFCCCCBBGGGGGGGGGGGHHHHGGHGHHGGGGEGGGGGGHHHHHHHHHHHHHHHHGGFGGHGEFGGGGHHHHHGHHHHHHFHHHHHHHHHHHHHHHHHHHGGGGGGHHHHHHHFFHHHFHHHGGGGGGHGGFGGGGHHHHHHHHF
@M02034:409:000000000-BFKT7:1:1107:23655:7883 1:N:0:31
AAAGTCGAGGTGCCTAAAGTGGCAACCCAGATTAAGGGTGGTGTAGAGCTTCCTGTAGCCGCATGGCGTTCGTACTTAAATATGGAACTAACCATTCCAATTTTCGCTGTCTCTTATACACATCTCCGAGCCCACGGGACCTCTCTACAT
+
BBCCCFAABBBCGGGFGGGGFGGHHHHGGHHHHHBFBHB2EFDHGHHGHHHHHHHHHHGHGGEGGHHGGGGGGFHHHHGDGGHHH3B3EGHHHEGFHG4BBGHHHGGGGGHHHHHBGFHHGFGHGFHGCGGGGHGG/<?>AFHFHHHEHG
@M02034:409:000000000-BFKT7:1:1107:11472:7883 1:N:0:31
AAAGTCGAGGTGCTAAAGTGGCAACCCAGACTCTTAATAAGGTTGGTGGTGTAGAGCTTCCTGTAGCCGCATGGCGTTCGTACTTAAATATGGAACTAACCATTCCAATTTCCGCTTCTCTTATACACATCTCCGAGCCCACGAGACCTC
+
BCCCCFCCCCBBGGGGGGGGGGFGHHGGHFGHHHHHHHGHHGFFHGEFGEFHHHHHHHHHHHHHHHHHGEFGGHGGGGGGGGHHHFGGGGHHGGHHHFGHHFGHHHFGGHHFHGGGGGHHHHGHGHHHFHHHHHGCFGGGGFGGCFGGHB
@M02034:409:000000000-BFKT7:1:1107:7799:7888 1:N:0:31
AAAGTCGAGGTGCCTAAAGTGGCAACCCAGACTAAGCCGGAGGTTGGTGGTGTAGAGCTTCCTGTAGCCGCATGGCGTTCGTACTTAAATATGGAACTAACCATTCCAATTTTCGCTGTCTCTTATACACATCTCCGAGCCCACGAGACC
+
BBBBCFCCCCCCGGGGGGGGGGGHGHHGGGGGHHFHHHGGFGGGHHGGFGGFGGHGHHHHHHHHHFHHHGGGGGGHGGGGGGHFHHHFHHHHG3DGHHHFFHGHHHHGHHHHHHGGGGGGHHHHHGGHHHFHHHHFGCCGGGGGGDGGGG
@M02034:409:000000000-BFKT7:1:1107:16320:7889 1:N:0:31
AAAGTCGAGGTGCCTAAAGTGGCAACCCAGACTACGAATGGTGTAGAGCTTCCTGTAGCCGCATGGCGTTCGTACTTAAATATGGAACTAACCATTCCAATTTTCGCTGTCTCTTATACACATCTCCGAGCCC
+
A3AABFBBDBBBGGGGGGGGGGGHHHHGGCHGHFHGGFCGEFGHFGFHHFHGCFGG55AAEE0EEFFEG0FEFEGEGHEFGFHFB3@GF3GHFHHHHDHHEGGG4EEEGGHFBGGEGFE433B3B3E/<<//F
@M02034:409:000000000-BFKT7:1:1107:23333:7891 1:N:0:31
AAAGTCGAGGTGCCTAAAGTGGCAACCCAGACTGCGCCGCGGGTTGGTGGTGTAGAGCTTCCTGTAGCCGCATGGCGTTCGTACTTAAATATGGAACTAACCATTCCAATTTTCGCTGTCTCTTATACACATCTCCGAGCCCACGAGACC
+
BBBABFBABDABGGGFGGGFGGEHHHHGGHHGHHHGGGGGGGGEFGFBFDGFHHHHHHHHHHHHHHHHHGGGGGGHGEEGGGHHHHHHHHHGHHGHHGHHHHHHHGDGHHHHHHGGGCGHHHHHHHGHHHHHFHHHG?CFGGHGGGGGGE
@M02034:409:000000000-BFKT7:1:1107:6152:7892 1:N:0:31
AAAGTCGAGGTGCCTAAAGTGGCAACCCAGACTCTGGGTGGTGTAGAGCTTCCTGTAGCCGCATGGCG
+
DDDDDFDCCCBCGGGGGGGGGGGHHHHGGHHGH33AB2BA?2FG3F5D53F535BA5A53AE0AA11>
@M02034:409:000000000-BFKT7:1:1107:24898:7894 1:N:0:31
AAAGTCGAGGTGCCTAAAGTGGCAACCCAGACTGTTGGTGGTGTAGAGCTTCCTGTAGCCGCATGGCGTTCGTACTTAAATATGGAACTAACCATTCCAATTTTCGCTGTCTCTTATACACATCTCCGAGCCCACGAGACCTCTCTACAT
+
CCCCCFCCCCBCGGGGGGGGGGGHHHHGGHHGHHHHHHFGFGGHHHHHHHHHHHHHHHHHGGFGGHHGGGGGGHHHHHHHHHHHH3GHHGFHHHHHHHHHGHHHHGGGGGHHHHHHHHHFHHHHGGGGCGGGGHGG/BFDGHHHHHHHHD
@M02034:409:000000000-BFKT7:1:1107:20004:7900 1:N:0:31
AAAGTCGAGGTGCCTAACGTGGCAACCCAGACTGCTACTGGTGTTGGTGGTGTAGAGCTTCCTGTAGCCGCATGGCGTTCGTACTTAAATATGGAACTAACCATTCCAATTTTCGCTGTCTCTTATACACATCTCCGAGCCCAC
+
AAAAAFAADDAAGGGBEA0B0AEGHHHGG0CFHHFHHHHHGHGGEHC/FCEFFFHEHHHBBGGFHFHGFGEEF?0>EFGCEFGHGGGGEHFGGG11BGHGEGDFGBGBFGHHHFECFEE1EFGHFG2B>1BGHFGB//<<//<F
@M02034:409:000000000-BFKT7:1:1107:12140:7904 1:N:0:31
AAAGTCGAGGTGCCTAAAGTGGCAACCATGGTGGTTGGTGGTGTAGAGCTTCCTGTAGCCGCATGGCGTTCGTACTTAAATATGGAACTAACCATTCCAATTTTCGCTGTCTCTTATACACATCTCCGAGCCCACGAGACCTCTCTACAT
+
CCCCCFCCCCCCGGGGGGGGGGGHHHHC4GFAFEGFDC2FFGGHHBHHHHHHHHHHHHHHGGGGGHHGGGGGGGHGHHGHHFHHHGHHHHGHHHHHHHHHHHHHHGGGGGHHHHHHHFHHHHHHHHGGGGGGGHGGCGGG/FCHHGHHHF
@M02034:409:000000000-BFKT7:1:1107:20026:7906 1:N:0:31
AAAGTCGAGGTGCCTAAAGTGGCAACCCAGACTGCTACTGGTGTTGGTGGTGTAGAGCTTCCTGTAGCCGCATGGCGTTCGTACTTAAATATGGAACTAACCATTCCAATTTTCGCTGTCTCTTATACACATCTCCGAGCCCACGAGACC
+
BCBCBFCCCCBCGGGGGGGGGGGHHHHGGHHGHHHHHHHHHHHHGHHEFGEFGHHHHGHGHHHHHHHHHGGGGGHHGGGGGGHHHHHGHHHHHHFHHHHHHHHHHHHHHHHHHHGGGGGGHHHHHHGHHHGHHHFHG@FGGGHGGGGGGG
@M02034:409:000000000-BFKT7:1:1107:8220:7913 1:N:0:31
AAAGTCGAGGTGCCTAAAGTGGCAACCCAGACTACTAATGCGGTTGGTGGTGTAGAGCTTCCTGTAGCCGCATGGCGTTCGTACTTAAATATGGAACTAACCATTCCAATTTTCGCTGTCTCTTATACACATCTCCGAGCCCACGAGAC
+
>AA1ADAADDAAFFGGGGGGFAFGFHFCGCCEGFBFGHHHCEEEEC?/AEEFGDB2GD1FEGHDBEGHHGGEFGHEG?EFF?0FGHFEFFF2GE1>CGHHF0FFDFGBBFGHHE@EEC?F22B2>FBDGCG1GGG1E/BCGGHE?/AEF
@M02034:409:000000000-BFKT7:1:1107:8946:7913 1:N:0:31
AAAGTCGAGGTGCCTAAAGTGGCAACCCAGACTGAGGGTCGGGTTGGTGGTGTAGAGCTTCCTGTAGCCGCATGGCGTTCGTACTTAAATATGGAACTAACCATTCCAATTTTCGCTGTCTCTTATACACATCTCCGAGCCCACGAGACC
+
BBCCBFCCCCBCGGGGGGGFGGGHHHHGGHHGHHHHGGGHGGGHGGGEFGEFGHHHHHHHHHHHGGHGHGGGGGHHFGGGGFHHHHHHHHHHHHGGHHHGHHHHHHFHGHHHHHGGGGGGHHHHHHHHHHGHHHHGG/CFGGHGGGGGGG
@M02034:409:000000000-BFKT7:1:1107:6072:7938 1:N:0:31
AAAGTCGAGGTGCCTAAAGTGGCAACCCAGACTCAGAAGAATGTTGGTGGTGTAGAGCTTCCTGTAGCCGCATGGCGTTCGTACTTAAATATGGAACTAACCATTCCAATTTTCGCTGTCTCTTATACACATCTCGGAGCCCACG
+
AABAAFABBBCCGGGGGGGGFGGHHHHGGHHGHFHHHCG33BGFGHHFFGEFFGHBGGHHEHHHHGHGGGGGGGHFGGGGGGHHHGFGFGHHHHGDHHGGEGHGHFHGBGGHHHGGGGGGHHHHGHFHGHGH23G0?/><CC//B
@M02034:409:000000000-BFKT7:1:1107:27233:7940 1:N:0:31
AAAGTCGAGGTGCCTAAAGTGGCAACCCAGACTGTTTCGGGTTCGGAGCTTCCTGTAGCCGCATGGCGTTCGTACTTAAATATGGAACTGACCATTCCAATTTTCGCTGTCTCTTATACACATCTCCGAGCCCACGAGACCTCTCTACAT
+
CCCCCFBBCCBCGGGGGGGGGGGGFGHEGHHGHHHHHHGGGHGHGGGGGGHHHHHHHHHHGCEGEHGGFGGGFGHGHHHGHHHHHFFGBGFHHHHHHHHHHHHHHGGGGEHHHHHFHHHFGFHFHGHGGGGGGEGDAGGCFGHHHHHDGF
@M02034:409:000000000-BFKT7:1:1107:17405:7946 1:N:0:31
AAAGTCGAGGTGCCTAAAGTGGCAACCCAGACTTGTCCGAAGGTTGGTGGTGTAGAGCTTCCTGTAGCCGCATGGCGTTCGTACTTAAATATGGAACTAACCATTCCAATTTCGCTGTCTCTTATACACATCTCCGAGCCCACGAGACCT
+
CCCCCFCCBCABGGGGGGGGGGGHHHHGGHHGHHHHHHGGGGGHHHGEFFEGHHHHHHHHHHHHHHHGHGGFFGHHGGGGGGGHHHHHHHHHHHFHGHHHHHHHHHHHHHHHHHGGGEHHHHHHHFFHHDFHHHGFCDGGFHGGGGGGGH
@M02034:409:000000000-BFKT7:1:1107:7492:7947 1:N:0:31
AAAGTCGAGGTGCCTAAAGTGGCAACCCAGACTAATAAGAAGGTTGGTGGTGTAGAGCTTCCTGTAGCCGCATGGCGTTCGTACTTAAATATGGAACTAACCATTCCAATTTTCGCTGTCTCTTATACACATCTCCGAGCCCACGAGACC
+
DDDDCFCCCCBCGGGGGGGGGGGHHHHGGHHGHFBFF5BBAFGHHHGGGGGGFGHHHEHHHHHHHGHGHGGGGGHHGGGGGGHHHHHHEHHHHHEDGHHHGFGHHGHHHHHHHHGGGGGHHHHHHHHHGHHHHHHGG@FGCGHGGGGGGA
@M02034:409:000000000-BFKT7:1:1107:19670:7965 1:N:0:31
AAAGTCGAGGTGCCTAAAGTGGCAACCCAGACTGTTAAGAGTGTTG
+
CCCCCFBCCCBCGGGGGGGGGGGHHHHGGHHGH33D55D53D5DGH
@M02034:409:000000000-BFKT7:1:1107:24016:7966 1:N:0:31
AAAGTCGAGGTGCCTAAAGTGGCAACCCAGACTATTCGTACGGTAG
+
BBBCBFCCCCCBGGGGGGGGGGGHHHHGGHHGH3DG5FAA22AB2B
@M02034:409:000000000-BFKT7:1:1107:20120:7970 1:N:0:31
AAAGTCGAGGTGCCTAAAGTGGCAACCCAGACTAAGGCTGGGGTTGGTGGTGTAGAGCTTCCTGTAGCCGCATGGCGTTCGTACTTAAATATGGAACTAACCATTCCAATTTTCGCTGTCTCTTATACACATCTCCGAGCCCACGAGACC
+
BBBBBFBBBBBBGGGGGGGGGGGHGHHGGHHGHHFGCF32E2EEEGGGGGFFFHHHHHHHHHHHHHHHHGGEGGHHGGGGGGHHHHHHFHGHHHFHHFHHHHHHHHGGHHHHHHGGGGGHHHHHHHHHHHHHHHHHGGGGFGGGCCDC?<
@M02034:409:000000000-BFKT7:1:1107:26643:7972 1:N:0:31
AAAGTCGAGGTGCCTAAAGTGGCAACCCAGACTCATAAGACGGTTGGTGGTGTAGAGCTTCCTGTAGCCGCATGGCGTTCGTACTTAAATATGGAACTAACCATTCCAATTTTCGCTGTCTCTTATACACATCTCCGAGCCCACGAGACC
+
BCBBBFCCCBABGGGGGGGGGGGHHGHGGHGGHHHHHHHCHGGEGGGEFGEGHHHGHHHHHHHHHHHGHGGGGGHHGGGGGFHHHHHHHHGHHEHHGFGHHHFHHEHHHHHHHHGGGGGHHHHHHHHHHHHHHHHFGCGGGGHGGGGGGG
@M02034:409:000000000-BFKT7:1:1107:24000:7975 1:N:0:31
AAAGTCGAGGTGCCTAAAGTGGCAACCCAGACTATTTGTACGGTTGGTGGTGTAGAGCTTCCTGTAGCCGCATGGCGTTCGTACTTAAATATGGAACTAACCATTCCAATTTTCGCTGTCTCTTATACACATCTCCGAGCCCACGAGACC
+
BBBBBFBBBDABGGGGGGGGGGFFHHHGGCHGHHHHHHHHHHGHGGGEFFEFHHHGHGHHHHHFGFGHHGGEEGHHGFGGGEFFEHGFHGHHHHFHHHHGHFHHHHHFFHFHHFEGGGGHFHHGHGHHFFHHGHHEGCGGGGHGGGGGEC
@M02034:409:000000000-BFKT7:1:1107:6501:7976 1:N:0:31
AAAGTCGAGGTGCCTAAAGTGGCAACCCAGATTCCGGGTGGTGTAGAGCTTCCTGTAGCCGCATGGCGTTCGTACTTAAATATGGAACTAACCATTCCAATTTTCGCTGTCTCTTATACACATCTCCGAGCCCACGAGACCTCTCTACAT
+
BBCCBFCCCCACGGGGGGGFGGGHHHHGGHHHHHHHGGEEGGGHFHGGHHHHHHHHHHHHGGGGGHHGEGGGGHGHHHHHHHHHHHHHGGHHHHHHHHHHGHHHHGGGGGHHHHHHHHHFHFHHHHGGGGGGGGGF/AFGFHFHHHHHHD
@M02034:409:000000000-BFKT7:1:1107:19176:7976 1:N:0:31
AAAGTCGAGGTGCCTAAAGTGGCAACCCAGACTG
+
A?ABAFAADABAGFB54FFGGFFBHAFF2FCDHG
@M02034:409:000000000-BFKT7:1:1107:19195:7980 1:N:0:31
AAAGTCGAGGTGCCTAAAGTGGCAACCCAGACTGGGAATGGGGTTGGTGGTGTAGAGCTTCCTGTAGCCGCATGGCGTTCGTACTTAAATATGGAACTAACCATTCCAATTTTCGCTGTCTCTTATACACATCTCCGAGCCCACGAGACC
+
CCDCCFDDDDCCGGGGGGGGGGGHHHHGGHHGHHHHHGHHHHGGGGGGGGEFHHHHHHHHHHHHHHHHHGGFGGHHGGGGGGHHHHHFHHHHHHHHGHHHHHHHHHGHHHHHHHGGGGGHHHHHHHHHHHGHHHHHGFGGGGHGGGGGGF
@M02034:409:000000000-BFKT7:1:1107:16654:7982 1:N:0:31
AAAGTCGAGGTGCCTAAAGTGGCAACCCAGACTCATCCGCATGTTGGTGGTGTAGAGCTTCCTGTAGCCGCATGGCGTTCGTACTTAAATATGGAACTAACATTCCAATTTTCGCTGTCTCTTATACACATCTCCGAGCCCACGAGACCT
+
BBBBBFAADDABGGGGGGGFGGGHGHHGGHHGHHHHHHGGCEGHHGHEFGEFGHFFHEHHHHHHHHHHHGGFGGHHGEGGGGHGHHHFHFFGHFFFHHHFHGHHHHHFHHHHFEEGGEGHHHHHHGHHFGHHHHHFGGGFACFGGGGDGH
@M02034:409:000000000-BFKT7:1:1107:6001:7983 1:N:0:31
AAAGTCGAGGTGCCTAAAGTGGCAACCCAGACTGCTAAGTCGGTTGGTGGTGTAGAGCTTCCTGTAGCCGCATGGCGTTCGTACTTAAATATGGAACTAACCATTCCAATTTTCGCTGTCTCTTATACACATCTCCGAGCCCACGAGACC
+
CCCCCFCCCCABGGGGGGGGGGGHHHHGGHHGHHFFFHHHGGGEEGGEFGEFAFGFHHHH5GHHHGHFGGGGGGHFGEGGGFHHHHH3FGHFFF3DFHGGGFFFGDFFFHFHHFEGGG/23FG3?FDGHBDGHGHBD/</>FFF/ADDGC
@M02034:409:000000000-BFKT7:1:1107:9455:7985 1:N:0:31
AAAGTCGAGGTGCCTAAAGTGGCAACCCAGACTTGTTCTGCTGTTGGTGGTGTAGAGCTTCCTGTAGCCGCATGGCGTTCGTACTTAAATATGGAACTAACCATTCCAATTTTCGCTGTCTCTTATACACATCTCCGAGCCCACGAGACC
+
CCCCCFCCCCBBGGGGGGGGGGGHHHHGGHHGHHHHHHHHHHHHHHHGGGEFHHHHHHHHHHHHHHHHHGGEGGHHGGGGGGHHHHHHHHHHHHFHHHHHHHHHHFGHHHHHHHGGGFGHHHHHHHHHHHHHHHHGGD@@GGHGCCDGGE
@M02034:409:000000000-BFKT7:1:1107:16206:7987 1:N:0:31
AAAGTCGAGGTGCCTAAAGTGGCAACCCAGACTAATAATCAGGTTGGTGGTGTAGAGCTTCCTGTAGCCGCATGGCGTTCGTACTTAAATATGGAACTAACCATTCCAATTTTCGCTGTCTCTTATACACATCTCCGAGCCCACGCGACC
+
ABBBBFBBBBAAGGGGGGG6FGGHHHHGGHGGHHHHGHHHHHHGHHGEFGEF1BG5GFHHHHFHHHHBHGGGGGHAEEEGGGHHHHHHHHHFFFGGFHHHCFBGDHHBFFGHHHGGGGGHGHFFFHGFHCGCHHHHC/DF@CGEG/<CG?
@M02034:409:000000000-BFKT7:1:1107:21154:7992 1:N:0:31
AAAGTCGAGGTGCCTAAAGTGGCAACCCAGATGAAGGGTGGTGTAGAGCTTCCTGTAGCCGCATGGCGTTCGTACTTAAATATGGAACTAACCATTCCAATTTTCGCTGTCTCTTATACACATCTCCGAGCCCACGAGACCTCTCTACAT
+
BABBCFCCCCBCGGGGGGGGGGGHHHHGGHHHHHHGFGBFEGGHHHGHEHHHHHHHHFHGGGEEGHHGGGGGEFGHHFHHHHHHH3ECGHHHHGGHHHGHHHHHHGGGGGHHHHHHHFHHHHHHHHHDCGGGGHGGCGGGGHHHHHHHHG
@M02034:409:000000000-BFKT7:1:1107:25816:7993 1:N:0:31
AAAGTCGAGGTGCCTAAAGTGGCAACCCAGACTGGGCGGGATGTTGGTGGTGTAGAGCTTCCTGTAGCCGCATGGCGTTCGTACTTAAATATGGAACTAACCATTCCAATTTTCGCTGTCTCTTATACACATCTCCGAGCCCACGAGAC
+
A?>3ABAABBAAECGGGGGGGFFBFGH2F22FHFHAEE0EEEFHHHHEFDBFGFGDGFHHHFHBFGFDGEEEEGHGEEGEEECGEHHHHHFHGF1?GHBGHHHHHHHHHHHHHHGGGGDFFHGBGHDGGHHHHHHFG@DGCFHGGGGGG
@M02034:409:000000000-BFKT7:1:1107:9471:7996 1:N:0:31
AAAGTCGAGGTGCCTAAAGTGGCAACCCAGACTTGTTCTGCTGTTGGTGGTGTAGAGCTTCCTGTAGCCGCATGGCGTTCGTACTTAAATATGGAACTAACCATTCCAATTTTCGCTGTCTCTTATACACATCTCCGAGCCCACGAGACC
+
AABBAFBBDBABGGGGFGFGGGGGHHHGFHFGHHHHHGHHHHHHHFHEEFFCGFHHHHGHGHHHHHEHHGGGGGHHGGGGGGHHHHHBHHGFHFHBCHGFFHEHHHHGGHFHHFEGGDEHHHHHHHEGBG2F2GGFE@C/??CF/@@GGG
@M02034:409:000000000-BFKT7:1:1107:11140:8000 1:N:0:31
AAAGTCGAGGTGCCTAAAGTGGCAACCCAGACTCCGACTCATGTTGGTGGTGTAGAGCTTCCTGTAGCCGCATGGCGTTCGTACTTAAATATGGAACTAACCATTCCAATTTTCGCTGTCTCTTATACACATCTCCGAGCCCAC
+
BBBBBFBBBBBBGGGGGGGGGGGHHHGGGGHGHGFG?EGGHGGHHHF1BAFGGBGBGGFHFFHHHBDDGEE@EGHAEEGGGEBGGHHBFGHHFE33FEHHFA?FGFF4FGDHH4<EF?/BBGGD3D?BF2DCGGH2D/@D?CGG
@M02034:409:000000000-BFKT7:1:1107:25801:8002 1:N:0:31
AAAGTCGAGGTGCCTAAAGTGGCAACCCAGACTGGTCGGGATGTTGG
+
BBBBADAAD?AABGGG4AGGFGGHHHHGGHHGCC25AEEGAEA35DA
@M02034:409:000000000-BFKT7:1:1107:10871:8003 1:N:0:31
AAAGTCGAGGTGCCTAAAGTGGCAACCCAGACTGTTTGTGGTCTTGAGCTTCCTGTAGCCGCATGGCGTTCGTACTTAAATATGGAACTAACCATTCCAATTTTCGCTGTCTCTTATACACATCTCCGAGCCCACGAGACCTCTCTACAT
+
CCBCCFCCCCABGGGGGGGGGGGGHHHGGHHGHHHHHHHHGHHHHHHHHHHHHHHGHHHHGGFGGHHGGGGGGHHHHHGHHFHHHDGGHHHHHHHHHGHHHHHHHGGGGGHHGHHHHHHGHHHHHHHGGGGGGHGG?FGGGHHHHHHHHF
@M02034:409:000000000-BFKT7:1:1107:22986:8012 1:N:0:31
AAAGTCGAGGTGCCTAAAGTGGCAACCCAGAATTGTGGGGGTGTAGAGCTTCCTGTAGCCGCATGGCGTTCGTGCTT
+
AAAAAFAADDAAGGGGAEG3BEFFGHHGGHH0FG1DGE0/AEEE1A2D1DG1FFGHGAB@EE/?/FG>>EFEG//>B
@M02034:409:000000000-BFKT7:1:1107:19534:8013 1:N:0:31
AAAGTCGAGGTGCCTAAAGTGGCAACCCAGACTAATAGTACTGTTGGTGGTGTAGAGCTTCCTGTAGCCGCATGGCGTTCGTACTTAAATATGGAACTAACCATTCCAATTTTCGCTGTCTCTTATACACATCTCCGAGCCCACGAGACC
+
AAAAAFBBBBABFGGGGGGGGFGFHHHDGFAFFH3AEG5BDGHDFFGFFGAFAGHFHHHHFGHFGFGFHFGGGGHHGGGGGFGHEHHHHHFHFHFFHHFCGHGHHHHHFFHHHGGGGGE3GHHHHHBDBGBHHHHHGCGFGGEFGGGGDF
@M02034:409:000000000-BFKT7:1:1107:18324:8023 1:N:0:31
AAAGTCGAGGTGCCTAAAGTGGCAACCCAGACTGCTCCTAATGTTGGTGGTGTAGAGCTTCCTGTAGCCGCATGGCGTTCGTACTTAAATATGGAACTAACCATTCCAATTTTCGCTGTCTCTTATACACATCTCCGAGCCCACGAGAC
+
CCCCCFCCDDCCGGGGGGGGGGGHHHHGGHHGG3F5GHHFGHHHHHHEFEGFFGHFFHHHFHHHHFHGHGGEGGHFGFGGGFFHHHHHGHHHHG3FGHHGFFFGHFHHHHGHHHGGGGGHBGHHFHHHGGHHHHHHG?FCGGHGGGGGG
@M02034:409:000000000-BFKT7:1:1107:7253:8034 1:N:0:31
AAAGTCGAGGTGCCTAAAGTGGCAACCCAGACTAAGTCGGGGGTTGGTGGTGTAGAGCTTCCTGTAGCCGCATGGCGTTCGTACTTAAATATGGAACTAACCATTCCAATTTTCGCTGTCTCTTATACACATCTCCGAGCCCACGAGACC
+
BBBBAFBBBBBAGGGGGGGGGGGHHHHGGHHGHHHHHHGGGGGGGGGEFGEFGHHHHHHHHHHHHHHHHGGGGGHHGGGGGEGHHHHGHHHHHHFFHHHGHHHHHHGHHHHHHHGGGGGHHHHHHHGHFCFHHHHHG<CFGGHGGGGGGE
@M02034:409:000000000-BFKT7:1:1107:21905:8039 1:N:0:31
AAAGTCGAGGTGCCTAAAGTGGCAACCCAGACTAAGGGTGGTGTAATTCTTCCTGTAGCCGCATGGCGTTCGTACTTAAATATGGAACTAACCATTCCAATTTTCGCTGTCTCTTATACACATCTCCGAGCCCACGAGACCTCTCTACAT
+
BBAABFBBBBABGGGGGGGGGGGFHHHDGHCFHHHHHHFFCEFFG5GHGHHHHHHHGHGHEGEEFHHGEEGGGFGGHHHHFHHHGFHHHGFHHHHHHHHFGGHHHGGGGFGHHHHHHHHBFGGGHHHGGGGGEHGG/CFGGHHHHHHHF?
@M02034:409:000000000-BFKT7:1:1107:26576:8040 1:N:0:31
AAAGTCGAGGTGCCTAAAGTGGCAACCCAGACTACTTCGCCTGTTGGTGGTGTAGAGCTTCCTGTAGCCGCATGGCGTTCGTACTTAAATATGGAACTAACCATTCCAATTTTCGCTGTCTCTTATACACATCTCCGAGCCCACGAGACC
+
CCCCCFCCCCCCGGGGGGGGGGGHHHHGGHGGHHHHHHGGGGHGGHHGFEBFGHHFHHHHHHHHHHHHHGGGGGHHGFGGGGHHHHHHHHHHHHHGHHGGHHGHHGGHHHHHGHGGGGGHHHHHHHHHFGFHHHFHGCGDGGHGGGGGFG
@M02034:409:000000000-BFKT7:1:1107:7435:8042 1:N:0:31
AAAGTCGAGGTGCCTAAAGTGGCAACCCAGACTGAGATGCCTGTTGGTGGTGTAGAGCTTCCTGTAGCCGCATGGCGTTCGTACTTAAATATGGAACTAACCATTCCAATTTTCGCTGTCTCTTATACACATCTCCGAGCCCACGAGACC
+
AAAAA5A>@DABFBGGGGGDGGGFHHGEGHGDHHHFHHHHGGHFHBAEFCAFHFGFGHFHEGGGGBGGHGGEGGHFGEEEGGHFHHHBGHHHHBEDFHFFFFFFHBFGHGHGHFGGGGE3EEGHHHFHEHBFGHFBEBCCCEEFGCCGGE
@M02034:409:000000000-BFKT7:1:1107:11772:8045 1:N:0:31
AAAGTCGAGGTGCCTAAAGTGGCAACCCAGACTAGTAAGCAGGTTGGTGGTGTAGAGCTTCCTGTAGCCGCATGGCGTTCGTACTTAAATATGGAACTAACCATTCCAATTTTCGCTGTCTCTTATACACATCTCCGAGCCCACGAGAC
+
CCCCCFCCCCCCGGGGGGGGGGGHHHHGGGHGHHHHHHHGH3GGGHGGGDEFHHHHHHHHHHHHHHHHHGGGGGHHGGGGGFHHHHHHHHHHHHHHHHHGHHHHHHGHGHHHHHGGGGGHHHHHHHHHHHHHHHHGGFCGGGHGGFGGG
@M02034:409:000000000-BFKT7:1:1107:21126:8051 1:N:0:31
AAAGTCGAGGTGCCTAAAGTGGCAACCCAGACTAATAAGAATGTTGGTGGTGTAGAGCTTCCTGTAGCCGCATGGCGTTCGTACTTAAATATGGAACTAACCATTCCAATTTTCGCTGTCTCTTATACACATCTCCGAGCCCACGAGAC
+
BBBBBFBBBBBBGGGGAGGFGGFFFHHGGHHGH33DFFFG5FHADGFEF2EEA3FAFFGFAGHHHBHEAEGEEGH1>EEGGE?GGFGBFGFDFG3@FGHHE1BFGGHDEGGHHGEGGEEFFGFFFGBFDFHGHHHEG/CFCFHG@/<AD
@M02034:409:000000000-BFKT7:1:1107:23273:8054 1:N:0:31
AAAGTCGAGGTGCCTAAAGTGGCAACCCAGACTGAGAATAAGGTTGGTGGTGTAGAGCTTCCTGTAGCCGCATGGCGTTCGTACTTAAATATGGAACTAACCATTCCAATTTTCGCTGTCTCTTATACACACTCCGAGCCCACGAGACCT
+
ABBBCFCCCCABGGGGGGGGGGGHHHHGGHHGHHHHHHHHHHHHHHGGGGEFGHHHHHHHGHHHHHHHHGGGGGHHGGGGGGHHHHHHHHHHHHGHHHHHHHGHHHHHHHHHHHGGGGGGHHHHHHGHHHFGHHHGGGGGGHGGGGGGGH
@M02034:409:000000000-BFKT7:1:1107:27179:8057 1:N:0:31
AAAGTCGAGGTGCCTAAAGTGGCAACCCAGACTAGTTCTCGTGTTGGTGGTGTAGAGCTTCCTGTAGCCGCATGGCGTTCGTACTTAAATATGGAACTAACCATTCCAATTTTCGCTGTCTCTTATACACATCTCCGAGCCCACGAGACC
+
CCCCCFCBDBABGGGGGGGGGGGHHHHGGHHGHHGHHHHHGGHHHHHGFGGFHHHHHHHHHHHHHHHHHGGGGGHHGEGGGGHHHHGHHHHGHHGHHHGGHHGHHHHHGHHHHHGFGGGFGHHHHHHHFHGGFHHHFDGGGGHGGG?E/F
@M02034:409:000000000-BFKT7:1:1107:15130:8065 1:N:0:31
AAAGTCGAGGTGCCTAAAGTGGCAACCCAGACTACTGGGTCTGTTGGTGGTGTAGAGCTTCCTGTAGCCGCATGGCGTTCGTACTTAAATATGGAACTAACCATTCCAATTTTCGCTGTCTCTTATACACATCTCCGAGCCCACGAGACC
+
A3AACFCCCCABGGGGGGGGGGGHHHHGGGHGHHHHHHHHHHHHHHHFFGFFHHHHHHHHHHHHHHHHHGGGGGHHGGGGGGHHHHHHHHHHHHHHHHHHHHHHHHFGGHHHHHGGGGGHHHHHHHHHHHGHGHHFGFGCGGFGGCGGGF
@M02034:409:000000000-BFKT7:1:1107:19118:8073 1:N:0:31
AAAGTCGAGGTGCCTAAAGTGGCAACCCAGACTGAGGCGCAGGTTGGTGGTGTAGAGCTTCCTGTAGCCGCATGGCGTTCGTACTTAAATATGGAACTAACCATTCCAATTTTCGCTGTCTCTTATACACATCTCCGAGCCCACGAGACC
+
BBBCBFCCCBABGGGGGGGGGGGHHHHGGEHGHHHGGGGGGGGGGHGGGGGGGHHHHHHHHHHFHHHHHGGEGGHHGGGGGGHHHHGHHHHHHGHHHHHGHHGHHFFHHHHHHGFGGGGHGGHHHHHHHGGHHHGHG@GGGGHGGGGGGG
@M02034:409:000000000-BFKT7:1:1107:9437:8076 1:N:0:31
AAAGTCGAGGTGCCTAAAGTGGCAACCCAGACTGTGGGTGGTGTTGGTGGTGTAGAGCTTCCTGTAGCCGCATGGCGTTCGTACTTAAATATGGAACTAACCATTTCAATTTTCGCTGTCTCTTATACACATCTCCGAGCCCACGAGACC
+
CCCCCFCCCCCCGGGGGGGGGGGHHHHGGHHGHHHHHGFEEGGHGHHGGGGGHHHHHHHHGHHHHHHHHGGFGGHGGFGGGGHHHHHHHHHHHHHHHHHHHGHHHHGHFHHHHHGGGGGHHHHHHHHHHHHHHHHGGCDCGGHFCGCDGC
@M02034:409:000000000-BFKT7:1:1107:13828:8080 1:N:0:31
AAAGTCGAGGTGCCTAAAGTGGCAACCCAGACTAATAAGAATGTTGGTGGTGTAGAGCTTCCTGTAGCCGCATGGCGTTCGTACTTAAATATGGAACTAACCATTCCAATTTTCGCTGTCTCTTATACACATCTCCGAGCCCACGAGACC
+
BABAAFBBBBAAGGGGGGGGGFFFFHHGGHHGHHCHHGHHHHHFHHEFEEAFFGHHHHHGHHHFHGHFHGEFGGHHGGGGGGFHHHHHHHHHHHFHHHHHHHGHGHHGHHHHHHGGGDFFHHHHGHHBFGFHHHEGGCGGCGHEC<CGCC
@M02034:409:000000000-BFKT7:1:1107:6386:8082 1:N:0:31
AAAGTCGAGGTGCCTAAAGTGGCAACCCAGACTGGGCCTGGTGTTGGTGGTGTAGAGCTTCCTGTAGCCGCATGGCGTTCGTACTTAAATATGGAACTAACCATTCCAATTTTCGCTGTCTCTTATACACATCTCCGAGCCCACGAGAC
+
CCCCCFCCCCBBGGGGGGGGGGGHHHHGGHGFHHHCFFFGHHHH2AGECEGEA3G5B5EFDHHGGBFDFEE0EEF1E?>?E1??FGHDEDG@F333FFGF303BF4G4BFEHF4<?EE??BFFFDDBBGCDFHGHFD//BCFG/<<<A?
@M02034:409:000000000-BFKT7:1:1107:10307:8092 1:N:0:31
AAAGTCGAGGTGCCTAAAGTGGCAACCCAGACTCATGGTCAGGTTGGTGGTGTAGAGCTTCCTGTAGCCGCATGGCGTTCGTACTTAAATATGGAACTAACCATTCCAATTTTCGCTGTCTCTTATACACATCTCCGAGCCCACGAGAC
+
CCCCCFCCCCCCGGGGGGGGGGGHHHHGGHHGHG3DGHGFGFHHHHG2A2EEA3F5EBEA5FGGHEEFDEE0EEA1>?EGEE2?FHHEDGHDGD33BBGF303B??F4BFDG?4>/EA?GDHFB4BB3F2B2GFGDF/<BDCE?@/@A?
@M02034:409:000000000-BFKT7:1:1107:9788:8100 1:N:0:31
AAAGTCGAGGTGCCTAAAGTGGCAACCCAGACTACTCAGCCTTTTGGTGGTGTAGAGCTTCCTGTAGCCGCATGGCGTTCGTACTTAAATATGGAACTAACCATTCCAATTTTCGCTGTCTCTTATACACATCTCCGAGCCCACGAGAC
+
BBBBBF3AD?AAGGGFGDFGFGGHHHHGGEGEGDBGCHHHHF3BF5EAFEGGGHFHHGHHHFHHHHHHHEGEEFFHGGEGGG2?FGHFGHHFFB@3FGF3GGEGGFHGGHHHHHGGGEEGHHHHHH4B2F1GHFDFD//>@FGE/@/ED
@M02034:409:000000000-BFKT7:1:1107:27609:8106 1:N:0:31
AAAGTCGAGGTGCCTAAAGTGGCAACCCAGACTGGGATGGGGGTTGGTGGTGTAGAGCTTCCTGTAGCCGCATGGCGTTCGTACTTAAATATGGAACTAACCATTCCAATTTTCGCTGTCTCTTATACACATCTCCGAGCCCACGAGACC
+
BBCCBFCCCCBBGGGGGGGGGGGHHHHGGGHGHHHHHHGGHGGEEGGEFGEFGHHHHHHHHHHHHHHHHGGGGGHGGFGGGGHHHHHHHHGEHFGHGHHHHHFHHHHHHHHHHHGGGGGHGFHHHHGHHEFHGHGHGDGGGAGGGFGGDE
@M02034:409:000000000-BFKT7:1:1107:22519:8108 1:N:0:31
AAAGTCGAGGTGCCTAAAGTGGCAACCCAGACTGCTAATTCGGTTGGTGGTGTAGAGCTTCCTGTAGCCGCATGGCGTTCGTACTTAAATATGGAACTAACCATTCCAATTTTCGCTGTCTCTTATACACATCTCCGAGCCCACGAGACC
+
CCCCCFCCCCABGGGGGGGEGGGHHHHGGHHGHHHHHGHHHGHFFGGEFGEFGHHHHHHHHHHHHHHHHGGGGGHHGGGGGGHHHHHHHHHHHHGFHHHGFHHHGGHHHHHHHHGGGGGHHHHHHHHHGHFHHHGHDDGGGGHGGGGGGF
@M02034:409:000000000-BFKT7:1:1107:16248:8109 1:N:0:31
AAAGTCGAGGTGCCTAAAGTGGCAACCCAGACTACTAATAATGTTGGTGGTGTAGAGCTTCCTGTAGCCGCATGGCGTTCGTACTTAAATATGGAACTAACATTCCAATTTTCGCTGTCTCTTATACACATCTCCGAGCCCACGAGACCT
+
CCCCCFCCCCCCGGGGGGGFGGGHHHHGGH2FGFCGGEHDFGHHHHH2A2FAA3GDEDEB5BFFG5EAEEGAFEC1>?EFFE2FFFHHEBH4B@33FGHH33BGH4G4GHFHHC/EG?GHHHHGHBDBG3FHFHHDCGCGCAFFGGGF/F
@M02034:409:000000000-BFKT7:1:1107:8542:8114 1:N:0:31
AAAGTCGAGGTGCCTAAAGTGGCAACCCAGCGGAAGGGTGGTGTAGAGCTTCCTGTAGCCGCATGGCGTTCGTACTTAAATATGGAACTAACCATTCCAATTTTCGCTGTCTCTTATACACATCTCCGAGCCCACGAGACCTCTCTACAT
+
CABBCFCCCCCCGGGGGGGGGGGHHHHGGHGGGGGGGGFFGGGHGHHHHHHHHHHHGHHHGGGGGHGGFGGGGGHHHHHHHHHHHHHHHHHHHHHHHHHGHHHHHGGGGGHHGHHHHHHHHHHHHHHGGGGGGHGGFGGFGGGHHHHHHF
@M02034:409:000000000-BFKT7:1:1107:8718:8114 1:N:0:31
AAAGTCGAGGTGCCTAAAGTGGCAACCCAGACTACTAAGCATGTTGGTGGTGTAGAGCTTCCTGTAGCCGCATGGCGTTCGTACTTAAATATGGAACTAACCATTCCAATTTTCGCTGTCTCTTATACACATCTCCGAGCCCACGAGACC
+
AABCAFCBBBABGGGGGGGFGGGGHHHGGHHGHGGHHHHHHHHGHHHEFGEBBFHHHHGHGHHHGGHGHGGGGGHGGFGGEEFHHHHHHHHHHHHFHHHGHHHHHHHHHHHHHGGGGFEGFHHHHHGFHGBHHHHEF@FFGGHGGGGGGE
@M02034:409:000000000-BFKT7:1:1107:23797:8114 1:N:0:31
AAAGTCGAGGTGCCTAAAGTGGCAACCCAGACT
+
BBBBBFABDBABGGGGGGGGGGGHHHHFFHHFH
@M02034:409:000000000-BFKT7:1:1107:26175:8115 1:N:0:31
AAAGTCGAGGTGCCTAAAGTGGCAACCCAGATTAATGGTGGTGTAGAGCTTCCTGTAGCCGCATGGCGTTCGTACTTAAATATGGAACTAACCATTCCAATTTTCGCTGTCTCTTATACACATCTCCGAGCCCACGAGACCTCTCTACAT
+
AAAAAFBBDBABGGGFGGGFGGGGHHGGFHHHHHHGGHGHGEGHFHHHHHHHHHHHGHHHGGGGGHGGEFFGEFFGHHHHHHHHHGHGHGGHHHHHGHHHHHHHHGGGGGHHHHHGHGGFHHHHGHHGGGGGGEGC@FGGE2CGHB<?GG
@M02034:409:000000000-BFKT7:1:1107:12054:8121 1:N:0:31
AAAGTCGAGGTGCCTAAAGTGGCAACCCAGACTGTGGGGCAGGTTGGTGGTGTAGAGCTTCCTGGAGCCGCATGGCGTTCGTACTTAAATATGGAA
+
>>A?AFBBDD24BCFGFGFGCGFHHGH?A2GGHHHHHCGGGGGBFFEEAE1BFGGGGFFFH3FE3GGGGGEE1EHHEEEEEEBGHFHBFGBGFHBF
@M02034:409:000000000-BFKT7:1:1107:10014:8121 1:N:0:31
AAAGTCGAGGTGCCTAAAGTGGCAACCCAGTCTCTTGGTGGTGTAGAGCTTCCTGTAGCCGCATGGCGTTCGTACTTAAATATGGAACTAACCATTCCAATTTTCGCTGTCTCTTATACACATCTCCGAGCCCACGAGACCTCTCTACAT
+
?AAAAFAADD>>FGGGFGGFGBFHFHFFGHHGHFHHHGHFGGGHGHHHHHHHHHHHEGHEGGEEEGHGEEGGGGEGGFF1G2GGHFFGGD1GHHGHHHF2FGFHHGGGGGHHHHHHHHGGHFGFHFHGCGGGGHGG@?CGEGFGFGFFHB
@M02034:409:000000000-BFKT7:1:1107:8526:8123 1:N:0:31
AAAGTCGAGGTGCCTAAAGTGGCAACCCAGACTTGTAAGTGTGTTGGTGGTGTAGAGCTTCCTGTAGCCGCATGGCGTTCGTACTTAAATATGGAACTAACCATTCCAATTTTCGCTGTCTCTTATACACATCTC
+
BABCAFCCCCBBGGGGGFGBGGGHHHHGGH22GHDDGFHAFHHHFHE2AEEFA3D5ADGF5BFBF5D5DEGAEFF1>?>FEE2??FG3BGG4BD33B@GH313B34B4BFGHH4E?GE/F?GGG4?4BF2D2BFG
@M02034:409:000000000-BFKT7:1:1107:26953:8127 1:N:0:31
AAAGTCGAGGTGCCTAAAGTGGCAACCCAGACTGAGA
+
BBBBBFAB@BABGGGGGGGGGGGHHHHGCFH23B335
@M02034:409:000000000-BFKT7:1:1107:12038:8128 1:N:0:31
AAAGTCGAGGTGCCTAAAGTGGCAACCCAGACTGTGGGGCAGGTTGGTGGTGTAGAGCTTCCTGTAGCCGCATGGCGTTCGTACTTAAATATGGAACTAACCATTCCAATTTTCGCTGTCTCTTATACACATCTCCGAGCCCACGAGACC
+
BBCCBFCBCDABGGGGGGGGGGGHHHHGGFHGHHHHHGGGGGGGFHGGGGFFGHGGHHHHHHHHHHHHHGGGGGHHGGGGGGHHHHHHHHHHHFHHHHHHHHHHHHGHHHHHHHGGGGGHHHHHHHHHHHFHHHHGGCGGGGHGGGGGGE
@M02034:409:000000000-BFKT7:1:1107:11172:8132 1:N:0:31
AAAGTCGAGGTGCCTAAAGTGGCAACCCAGACTCAGAATACGGGTGGTGGTGTAGAGCTTCCTGTAGC
+
CCCCCFCCDBBCGGGGGGGGGGGHHHHGGHGGHCAEAFGFDHE2AEE1A1BAA3D5AA3A5BBAB555
@M02034:409:000000000-BFKT7:1:1107:8474:8133 1:N:0:31
AAAGTCGAGGTGCCTAAAGTGGCAACCCAGACTAATAAGACGGTTGGTGGTGTAGAGCTTCCTGTAGCCGCATGGCGTTCGTACTTAAATATGGAACTAACCATTCCAATTTTCGCTGTCTCTTATACACATCTCCGAGCCCACGAGACC
+
B@BBAFBBBDAAGGGGGGGGGGGHHHHGGHHGHHHGFDHGHGDEFGGEFG1FGFHHHHHHGHHHHHHHHGGEGGHHGGGGGFHGHHHGFHGHHHGBCGFFHFHHHFHBGGHHHHGFGGGHHHHHHH?FBGHHHHGFG@DGCEEFGGGGGF
@M02034:409:000000000-BFKT7:1:1107:19275:8134 1:N:0:31
AAAGTCGAGGTGCCTAAAGTGGCAACCCAGACTCCGACGCAGGTTGGTGGTGTAGAGCTTCCTGTAGCCGCATGGCGTTCGTACTTAAATATGGAACTAACCATTCCAATTTTCGCTGTCTCTTATACACATCTCCGAGCCCACGAGACC
+
CCCCCFCCCCABGGGGGGGGGGGHHHHGGGHGHHHGGGGGGGGHHHGFGGEFGHHHHHHHHHHHHGHHHGGGGGHHGGGGGEHHHHHFHHHHHHHHHHGHGHGHHHHGHHHHHHGGGGGHHHHHHHHHHHGHHHHHGCCFFGGGGGGGGF
@M02034:409:000000000-BFKT7:1:1107:13440:8135 1:N:0:31
AAAGTCGAGGTGCCTAAAGTGGCAACCCAGACTAATGATAAGGTTGGTGGTGTAGAGCTTCCTGTAGCCGCATGGCGTTCGTACTTAAATATGGAACTAACCATTCCAATTTTCGCTGTCTCTTATACACATCTCCGAGCCCACGAGACC
+
BBCCBFCCCCBCGGGGGGGGGGGHHHHGGHHGHHHHHFHHHHHFGHGEFGEFHHHHHHHHHHHHHHHHHGGGGGHHGGGGGGHHHHHHHHHHHHFHHHHGHHHHHHHHFGHHHGGGGGGHHHHHHHHHHHHHHHHHGCCFGGHGGGGGGF
@M02034:409:000000000-BFKT7:1:1107:8910:8143 1:N:0:31
AAAGTCGAGGTGCCTAAAGTGGCAACCCAGACTTCTGAGACGGTTGGTGGTGTAGAGCTTCCTGTAGCCGCATGGCGTTCGTACTTAAATATGGAACTAACCATTCCAATTTTCGCTGTCTCTTATACACATCTCCGAGCCCACGAGACC
+
BBABA5AAB@A4FGGBBGGGGGGFGHCEFDHGHGFFGHHGGFDGGGGEFGEFHBFBGFGHHFHHHHHHGGGEGGHGGGGEFEFGHHFF3BBEHB3FFHFGFF3FHHFGHFGGHEGGGGGGFDGGGFGBDFGGFHEFC/?CBFHGGCGCA<
@M02034:409:000000000-BFKT7:1:1107:11154:8144 1:N:0:31
AAAGTCGAGGTGCCTAAAGTGGCAACCCAGACTCAGAATACGGTTGGTGGTGTAGAGCTTCCTGTAGCCGCATGGCGTTCGTACTTAAATATGGAACTAACCATTCCAATTTTCGCTGTCTCTTATACACATCTCCGAGCCCACGA
+
33>A>DABD2>4F4BFGGFGGDEHHHHGGHGGHCFHFFFHHCGGGG?1FE1BB3DFFHFFHHGGGHFHGEGEDFHHEEGFEFHHHH4F3F@GFHF3FE33BFFGFHFF4FGHHECEF/?FGFHGBGGFGH1F1F1BA>//CFH<<@
@M02034:409:000000000-BFKT7:1:1107:12718:8147 1:N:0:31
AAAGTCGAGGTGCCTAAAGTGGCAACCCAGACTTTGGGGGGTGTAGAGCTTCCTGTAGCCGCATGGCGTTCGTACTTAAATATGGAACTAACCATTCCAATTTTCGCTGTCTCTTATACACATCTCCGAGCCCACGAGACCTCTCTACAT
+
CBCCCFCCCCABGGGGGGGGGGGHHHHGGGHGHHHHHGGGGGGGGHHHHHHHHHHHHHHHGGGGGHHGDGGGGGHHHHGHHGHHHGFHHHGHHHHHHHHHHHHHHGGGGGGHFHHHHHHGHGGFFFFGAGGGGGGGDGGGEFFFFFFFFB
@M02034:409:000000000-BFKT7:1:1107:21702:8148 1:N:0:31
AAAGTCGAGGTGCCTAAAGTTGCAACCCAGAAGGTTACTGGTGTAGAGCTTCCTGTAGCCGCATGGCGTTCGTACTTAAATATGGAACTAACCATTCCAATTTTCGCTGTCCTTATACACATCTCCGAGCCCACGAGACCTCTCTACAT
+
```
