## Supplementary material for "Engineering a virus-like particle to display peptide insertions using an apparent fitness landscape": Sequencing text files, python code, and primer descriptions: eHTS072S31_s1_pe (part 13 of 47)

```
AAA?>BABBAAAGFGEAEGGGGHGHHHGGFFEFGFFBHBFFHHCGHHHFHGHHHHGFHHHGGGGEGAEGFFEEGGGHHH5GHHEFBFGHHHHHGHHGG4BGGHHHGGD?EHHHBGGBDEFFHGGHE?EED@FGE?B@?GFGGHFHEFFB
@M02034:409:000000000-BFKT7:1:1107:21722:8150 1:N:0:31
AAAGTCGAGGTGCCTAAAGTTGCAACCCAGAAGGTTACTGGTGTAGAGCTTCCTGTAGCCGCATGGCGTTCGTACTTAAATATGGAACTAACCATTCCAATTTTCGCTGTCCTTATACACATCTCCGAGCCCACGAGACCTCTCTACA
+
CCCCCFCCCCBCGGGGGGGGGGHHHHHGGHH332FFBGHHHHHHEHHHHHHHHHHHHHHHGGFGGHHGEFGGGHHGHHHFHGGHH3GCHFHHHHHHHGHHHHHHHGGGGGH3BG4D4B4F3?3B3??EGCGGA//>>//?GHHFFFFD
@M02034:409:000000000-BFKT7:1:1107:27460:8156 1:N:0:31
AAAGTCGAGGTGCCTAAAGTGGCAACCCAGACTAAGAGTGGGGTTGGTGGTGTAGAGCTTCCTGTAGCCGCATGGCGTTCGTACTTAAATATGGAACTAACCATTCCAATTTTCGCTGTCTCTTATACACATCTCCGAGCCCAC
+
@BBBBD3A3AA@FGGG4FGGGGFHGHHGGAGGHHCCGBGHCHCAEE0AA1AFHHHGFHBGFHHFHHHGH1>>EBBGCEEGCGHHHGHEHHHHFEB?FGHHFFFGGHFGHHHGHH@EE/BGGHHHHHHGHHEHHHGH/</<<F/?
@M02034:409:000000000-BFKT7:1:1107:16238:8157 1:N:0:31
AAAGTCGAGGTGCCTAAAGTGGCAACCCAGACTCCGAGTGCTGTTGGTGGTGTAGAGCTTCCTGTAGCCGCATGGCGTTCGTACTTAAATATGGAACTAACCATTCCAATTTTCGCTGTCTCTTATACACATCTCCGAGCCCACGAGACC
+
CCCCBFCABB>AGGGGGGFFGGGGHHHGGHHGHHHGEGFHHHHHHHHEFGAFGGHFHFHHHFHHHHGFHGGGGGHGGGGGFFHHHHGBHHHGHFGHFHHGHHGHHHGHHHHHHHGGGGFHHGHHHHHHFGGHFHGGDCGGGFGGGCFGGA
@M02034:409:000000000-BFKT7:1:1107:8897:8158 1:N:0:31
AAAGTCGAGGTGCCTAAAGTGGCAACCCAGACTTCTGAGACGGTTGGTGGTGTAGAGCTTCCTGTAGCCGCATGGCGTTCGTACTTAAATATGGAACTAACCATTCCAATTTTCGCTGTCTCTTATACACATCTCCGAGCCCACGAGACC
+
BBBBBFBBBBABGGGGGGGGGGGHHHGGGHHGHHGHHHHHHGGGGGGEFGAFHHFFHHHHHHHHHHHHHGGGGGHHGFGGGGHHHHHHHHFHHHHHHHHHHHHHHHHHHHHHHHGGGGGHHHHHHHHHHHHHGHGHGCGGGGHGGGGGGF
@M02034:409:000000000-BFKT7:1:1107:13672:8158 1:N:0:31
AAAGTCGAGGTGCCTAAAGTGGCAACCCAGCTTGTTTTTGGTGTAGAGCTTCCTGTAGCCGCATGGCGTTCGTACTTAAATATGGAACTAACCATTCCAATTTTCGCTGTCTCTTATACACATCTCCGAGCCCACGAGACCTCTCTACAT
+
BBCBBFCCCCCBGGGGGGGGGGGHHHHGGHHHHHHHHGGGGHGHHHHHHHHHHHHHHHHHGGGGGHHGGGGGGHHHHHHHHHHHHEGFHHGHHHHHHGHHHHHHHGGGGGGHFHHFHFHFHFHHHHHGGGFGGHGGGGGGFGCDFGGHGG
@M02034:409:000000000-BFKT7:1:1107:10839:8160 1:N:0:31
AAAGTCGAGGTGCCTAAAGTGGCAACCCAGACTGGGGATACGGTTGGTGGTGTAGAGCTTCCTGTAGCCGCATGGCGTTCGTACTTAAATATGGAACTAACCATTCCAATTTTCGCTGTCTCTTATACACATCTCCGAGCC
+
BAABBFBBBDAAFGGGG4BEGGCC4GFGGHHCGHDAAE2GGDGGEGGAFEEFEBGFGHGHF3FFDFGG3F?@EEGFEEEFEEG?FEDFFGDGFD?33FBCFG333BD4DG?GHEG?D?<GDDDHDDBFFF11?FDDE/D/A
@M02034:409:000000000-BFKT7:1:1107:23861:8161 1:N:0:31
AAAGTCGAGGTGCCTAAAGTGGCAACCCAGACTACGGGGCCTGTTGGTGGTGTAGAGCTTCCTGTAGCCGCATGGCGTTCGTACTTAAATATGGAACTAACCATTCCAATTTTCGCTGTCTCTTATACACATCTCCGAGCCCACGAGACC
+
BBBBBFBBBBABGGGGGGGGGGGHHHHGGHHGHHHGGGGGGGGHHHHGGGEFGGHHHHHHHHHHHHHHHGGGGGHGGGGGGGHHHHHHHHHHHHFFHHHHGHGHHHGGHHHHHHGGGGGGHHHFHHHHGHFHHHHHG@GGGGHGGGGGGA
@M02034:409:000000000-BFKT7:1:1107:12536:8163 1:N:0:31
AAAGTCGAGGTGCCTAAAGTGGCAACCCAGACTGCTACGGGTGTTGGTGGTGTAGAGCTTCCTGTAGCCGCATGGCGTTCGTACTTAAATATGGAACTAACCATTCCAATTTTCGCTGTCTCTTATACACATCTCCGAGCCCACGAGACC
+
CCCCCFCBBCABGGGGGGGGGGGHHHHGGHHGHHHHHHGGGGGGGHHEFGGFGHHHHHHHHHHHHHHHGGGGGGHHGGGGGEHHHHHHHHHHHHHGHHHGHHHHHHHGHHHHHHGGGGGDHHHHHHHHHFGHHHHHGCGGGGHGGGGGGF
@M02034:409:000000000-BFKT7:1:1107:25176:8164 1:N:0:31
AAAGTCGAGGTGCCTAAAGTGGCAACCCAGCATGTTGGTGGTGTAGAGCTTCCTGTAGCCGCATGGCGTTCGTACTTAAATATGGAACTAACCATCCAATTTTCGCTGTCTCTTATACACATCTCCGAGCCCACGAGACCTCTCTACAT
+
BABBBFBBBBAAGGGGGGGGGGGGHHHGGHGGGHHHHHD2EEGHHFHHHHHFHGHHHHHGGGFFEGGGEEEFF21?GFGHFFGHGDFGGGGHHDFGH3BBDGFF?EEGEFHDHHDGGHHHHHHH3FE>B>/FEAB@@?EGHHHFF?GHB
@M02034:409:000000000-BFKT7:1:1107:13046:8170 1:N:0:31
AAAGTCGAGGTGCCTAAAGTGGCAACCCAGACTGTTTGTAGTGTATATCTTCCTGTAGCCGCATGGCGTTCGTACTTAAATATGGAACTAACCATTCCAATTTTCGCTGTCTCTTATACACATCTCCGAGCCCACGAGACCTCTCTACAT
+
A3ABAFB?@?AA4AF54DDGDFACB442AE2FFFGFHFHG553FGDDGBFFHHHF5DF5E?A0AA11AAE1EE?11DF55D5FFBB33FBCFAGHB@4FGHHHHEEGDEEF4GF444GDG3BFBFH3EC?/BFGCD/B/AFG@D0@F1F<
@M02034:409:000000000-BFKT7:1:1107:4378:8173 1:N:0:31
AAAGTCGAGGTGCCTAAAGTGGCAACCCAGACTGTTGGTGGTGTAAAGCTTCCTGTAGCCGCATGGCGTTCGTACTTAAATATGGAACTAACCATTCCAATTTTCGCTGTCTCTTATACACATCTCCGAGCCCACGAGACCTCTCTACAT
+
CCCCCFCCCDBCGGGGGGGGGGGHHHHGGHHGHHGHHHGGGGGHFHHHHHHHHHHHHHHHGGGGGHHGEGGGGFGGHHHFHGHHHBGHHGHHHHHHHHHHGHHHHGGGGGHHHHHHHHHFHGHHHFHGGGGGGFGGCGDEGGHHHHHHHD
@M02034:409:000000000-BFKT7:1:1107:6947:8174 1:N:0:31
AAAGTCGAGGTGCCTAAAGTGGCAACCCAGACTCCGCCTCATGTTGGTGGTGTAGAGCTTCCTGTAGCCGCATGGCGTTCGTACTTAAATATGGAACTAACCATTCCAATTTTCGCTGTCTCTTATACACATCTCCGAGCCCACGAGACC
+
CCBCBFCCCCBBGGGGGGGFGGGGHHHGGHHGHHHGGGGGHHHGHHHEFGBFGHHGHHHHHHHHHHHHHGGGGGHHGGGGGGHHHHHHHHHHHHFFHHHGHHHHHHGHHHHHHHGGGGGHHGHHHHGHGHGHHHHHGCGGGGHGGGGGGC
@M02034:409:000000000-BFKT7:1:1107:5197:8178 1:N:0:31
AAAGTCGAGGTGCCTAAAGTGGCAACCCAGACTCAGCCGTCGGTTGGTGGTGTAGAGCTTCCTGTAGCCGCATGGCGTTCGTACTTAAATATGGAACTAACCATTCCAATTTTCGCTGTCTCTTATACACATCTCCGGGCCCACGAGACC
+
BBBBBFBBBB2AGGGGGGGGGGGHHHHGGHHGCHGHFHGGGGGGGGAEFGGECDHE5GGGBGDHFDGHHGGEGEFAEEEEGEGHHHHHHGHHF3?BGGFHEEBGF4F4GHGHGFGGGADFDGHHGBFFHBHHHFGBG/><@/ECGGGGCF
@M02034:409:000000000-BFKT7:1:1107:22854:8207 1:N:0:31
AAAGTCGAGGTGCCTAAAGTGGCAACCCAGACTTGTGGGGGGGTTGGTGGTGTAGAGCTTCCTGTAGCCGCATGGCGTTCGTACTTAAATATGGAACTAACCATTCCAATTTTCGCTGTCTCTTATACACATCTCCGAGCCCACGAGACC
+
BCCCBFBBCCBCGGGGGGGFGGGHHHGGGHHGHHHHHGGGGGGGGGGCEGAEEGGGGGGGGGGGGGGGGGGGGFFFFFFFFFFFFFFEFFFFFFFFFFFFFFFFFFFFFFFFFFFFFFFFFFFFFFFFFFFFFFFFFFFDFFFFFFFFFA
@M02034:409:000000000-BFKT7:1:1107:20329:8209 1:N:0:31
AAAGTCGAGGTGCCTAAAGTGGCAACCCAGACTGTTGGTGGTCCGAATCTTCCTGTAGCCGCATGGCGTTCGTACTTAAATATGGAACTAACCATTCCAATTTTCGCTGTCTCTTATACACATCTCCGAGCCCACGAGACCTCTCTACAT
+
CDDDDFCDDCABGGGGGGGGGGGHHHHGGHHGHHHHHHGGGGHHGGGGGHHHHHHHHHHHGFCEGHHGGGGGGGGHHHHHHHHHHGHHHHHHHHHHHGHFGHHHHGGGGGHHHHHHHHHHHGHHHHHGGGGGGHEDBDGGGHHHHHHHHH
@M02034:409:000000000-BFKT7:1:1107:22870:8213 1:N:0:31
AAAGTCGAGGTGCCTAAAGTGGCAACCCAGACTTGTGGGGGGGTTGGTGGTGTAGAGCTTCCTGTAGCCGCATGGCGTTCGTACTTAAATATGGAACTAACCATTCCAATTTTCGCTGTCTCTTATACACATCTCCGAGCCCACGAGACC
+
AAAAA3AA?D1AGGFGBFGGGGFHGHCECGCCHGFDFFEEGEGCACGCEB.;CBFFFGGGFBBFFGGFBF@AGBFF@B?EBBFFFFFFFFFFFBBFFBFFF?FFFFFFFFBBBB@FFBFEFFFF/FFFFFB/FFBFB=-@@AAF<@<FAE
@M02034:409:000000000-BFKT7:1:1107:6107:8218 1:N:0:31
AAAGTCGAGGTGCCTAAAGTGGCAACCCAGAGGGTTAGTGGTGTAGAGCTTCCTGTAGCCGCATGGCGTTCGTACTTAAATATGGAACTAACCATTCCAATTTTCGCTGTCTCTTATACACATCTCCGAGCCCACGAGACCTCTCTACA
+
BBBBCFCCCCABGGGGGGGGGGGHHHGGGHGGGGEGHHHHHHGHHHHHHHHHHHHHGHHHGEEFGHHGGGGGGEHGHHHGHHHHHFFGHHHHHHHHHGFFGHHHHGGGGGHHHHHFHDHFHHHHHHHC/C?GGHG@<CGGEGGHHHHHF
@M02034:409:000000000-BFKT7:1:1107:6113:8234 1:N:0:31
AAAGTCGAGGTGCCTAAAGTGGCAACCCAGAGGGTT
+
>>11A@A>>DAAGGGGGBGGGCGBFGFCFHA0FEEG
@M02034:409:000000000-BFKT7:1:1107:8714:8235 1:N:0:31
AAAGTCGAGGTGCCTAAAGTGGCAACCCAGACTTAGCATTCGGTTGGTGGTGTAGAGCTTCCTGTAGCCGCATGGCGTTCGTACTTAAATATGGAACTAACCATTCCAATTTTCGCTGTCTCTTATACACATCTCCGAGCCCACGAGACC
+
AA@AAFAA@D>AGGGGGGG31F0BAG0EFHHGGB1D1BF222BAEEGBFF?ABGHFGFEHHBHGGHHHHGGGGGHHGEGEFEFGGHHFHHFHHHGF1CGHC>1FFFHHHGHHHHGC/EEGHHHHHGF2DGHHEHHBC//BCEHGCCGCC<
@M02034:409:000000000-BFKT7:1:1107:5747:8241 1:N:0:31
AAAGTCGAGGTGCCTAAAGTGGCAACCCAGACGGGTGGGGGGGT
+
CCCCBFBBBCCCGGGGGFGGGGGFHHHFGHHG222A2A2AA/;;
@M02034:409:000000000-BFKT7:1:1107:22477:8245 1:N:0:31
AAAGTCGAGGTGCCTAAAGTGGCAACCCAGACTGTTTCGGGTGTAAGTCTTCCTGTAGCCGCATGGCGTTCGTACTTAAATATGGAACTAACCATTCCAATTTTCGCTGTCTCTTATACACATCTCCGAGCCCACGAGACCTCTCTACAT
+
BAAABFBBBBAAGGGGGGGGGFGFHGHDFHHGHHHGHHEEGBEEFHFGHHHHHHHHFHHGFEGGEHHGEGGGFFHHHHGGHHHHH3EFHHFHHHHHHHHHHHHHHGGGGGGHGHHHHHHFHGHHHHHGGGCGFEFFFGGDGHHHHHHHF?
@M02034:409:000000000-BFKT7:1:1107:8289:8249 1:N:0:31
AAAGTCGAGGTGCCTCAAGTGGCAACCCAGACTATGAAGGATGTTG
+
>1A11@A1D>A111G111F3BDA0E00EF0GFCGFF221A0B1AAF
@M02034:409:000000000-BFKT7:1:1107:24173:8252 1:N:0:31
AAAGTCGAGGTGCCTAAAGTGGCAACCCAGACTAGTTTGGGTGTGG
+
CCCCBFCCCCBBGGGGGGGGGGGHHHHGGHHGH3BG5D5FFG222B
@M02034:409:000000000-BFKT7:1:1107:24655:8253 1:N:0:31
AAAGTCGAGGTGCCTAAAGTGGCAACCCAGCGGGAGGGTGGTGTAGAGCTTCCTGTAGCCGCATGGCGTTCGTACTTAAATATGGAACTAACCATTCCAATTTTCGCTGTCTCTTATACACATCTCCGAGCCCACGAGACCTCTCTACAT
+
ABBBBFAABDAAGGGGGGFEGGGFFHHGGHHEGGGGGGBFEEGHHHHHFHHHGHHGHHHGEEEGGHGGEGGEFGHHHHHHHHHHHFDGFGFEHFGHHDD?GHHHHGFGFEFHHHHGHHFFHHGHGHFGCC@@/FFAADGAEFGHFFHHGD
@M02034:409:000000000-BFKT7:1:1107:24422:8255 1:N:0:31
AAAGTCGAGGTGCCTAAAGTGGCAACCCAGACTCATAGCAATGTTGGTGGTGTAGAGCTTCCTGTAGCCGCATGGCGTTCGTACTTAAATATGGAACTAACCATTCCAATTTTCGCTGTCTCTTATACACATCTCCGAGCCCACGAGAC
+
A3>AADAA@DABCGGGGGGGG4FBECEAFGEFFEE5DG3DGHFHHHF2BAAFGFDBHEGGHBGDFGGGHGCEEEHFCEGEF>BCGHEFHF@GHFDFHHFGHFFHHHGHFHFHHFEGGGGFHFGGEG4FFFHFHHGDC>CC<AGFGGGGD
@M02034:409:000000000-BFKT7:1:1107:10338:8258 1:N:0:31
AAAGTCGAGGTGCCTAAAGTGGCAACCCAGACTCAGCCGCCGGTTGGTGGTGTAGAGCTTCCTGTAGCCGCATGGCGTTCGTACTTAAATATGGAACTAACCATTCCAATTTTCGCTGTCTCTTATACACATCTCCGAGCCCACGAGACC
+
BBBBBFBBBBAAGGGGGGGGGGGFGHHGGHGGHGHHHHGGGGGGGGGEGGEFGFHFHFHHHHHHHHHHHGFEGGHHFEGGEAGHHHGGHFHHHGFHHHGHHHHHHFFGHHHHGGCCG?GFFFHGBGFGFFFHGHHGG?DCGFHEF?CGGE
@M02034:409:000000000-BFKT7:1:1107:8145:8274 1:N:0:31
GCTCTTAAAGAGGAGCAAGGTCATGGCTTCTAACTTTACTCAGTTCGTTCTCGTCGACAATGGCGGAACTGGCGACGTGACTGTCGCCCCAAGCAACCTGTCTCTTATACACATCTCCGTG
+
3>?A?FFFFDFBAFE4ACEFBGFBBAFFGGHFHBHCAFFDHHGHHHFEFHGHGFEGGGGEHGGF0E0@E@EFHEGGE>?1FH3BBFEF/E/</FGCB0F0?FBBGHFHH22??1CGFBA/?
@M02034:409:000000000-BFKT7:1:1107:25640:8280 1:N:0:31
AAAGTCGAGGTGCCTAAAGTGGCAACCCAGACTCCGAATCAGGTTGGTGGTGTAGAGCTTCCTGTAGCCGCATGGCGTTCGTACTTAAATATGGAACTAACCATTCCAATTTTCGCTGTCTTTATACACATCTCCGAGCCCACGAGACCT
+
BBBBBFBBBBABGGGGGFGFGGGGGHHGGHHGHGGFGFGGHHHGGHGEFGEFHGHFHHHHHHHHHHHHGGGFGGHHGGGGGGHHHHHHFHFHHHFGHHHHHHFHHHHHHHGHHHGGGGGHHGHHHHFHGGGHGEFFDFGCFHGGGGGGGF
@M02034:409:000000000-BFKT7:1:1107:8260:8287 1:N:0:31
AAAGTCGAGGTGCCTAAAGTGGCAACCCAGACTCATCCTCCGGTTGGTGGTGTAGAGCTTCCTGTAGCCGCATGGCGTTCGTACTTAAATATGGAACTAACCATTCCAATTTTCGCTGTCTCTTATACACATCTCCGAGCCCACGAGACC
+
CCCCCFCBBB>AGGGGGGGGGGGGHHHGGHHGGHHHHGHHHGGGGGGEFFAFGFHDHHHGHHHHFHHHGGGGGGHGEEFFGEHHFHGGHHFEHHHHGGGHHHHHHHHFHHHHHHGGGGGGFFHFFEFHFGFHGHFGGCGCGGEEGFFGGA
@M02034:409:000000000-BFKT7:1:1107:25324:8287 1:N:0:31
AAAGTCGAGGTGCCTAAAGTGGCAACCCAGACTACGGGTGGTGTACCTCTTCCTGTAGCCGCATGGCGTTCGTACTTAAATATGGAACTAACCATTCCAATTTTCGCTGTCTCTTATACACATCTCCGAGCCCACGAGACCTCTCTACAT
+
BBBCCFCCCCCCGGGGGGGGGGGHHHHGGHHGHHHGGGEGGGGHHHHHHHHHHHHHHHHHGGGGGHHGGGGGGHHHHHHHHHHHHGHHHHHHHHHHGGHHHHHHHGGGGGHHFHHHHHHHHGHGHHGGGGGGGHGGCFGGGGFHHGHHFD
@M02034:409:000000000-BFKT7:1:1107:26976:8287 1:N:0:31
AAAGTCGAGGTGCCTAAAGTGGCAACCCAGCATGTTGGTGGTGTACAGTTCCTGTAGCCGCATGGCGTTCGTACTTAAATATGGAACTAACCATTCCAATTTT
+
AAAA>DA1>1AAFGF1BBGB1DFHFHGGGHFGHFHGBCECGGGGG2DF2DFF21FFEGHEEGGF00EEEE/EFHHG@1FDGH2F1DGFFBGHHGFFFBFHHGH
@M02034:409:000000000-BFKT7:1:1107:5346:8288 1:N:0:31
AAAGTCGAGGTGCCTAAAGTGGCAACCCAGACTAATACGCCGGTTGGTGGTGTAGAGCTTCCTGTAGCCGCATGGCGTTCGTACTTAAATATGGAACTAACCATTCCAATTTTCGCTGTCTCTTATACACATCTCCGAGCCCACGAGACC
+
ABBCBFBBBBABGGGGGGGGGGGGHHHGGHHGHHHHHHHGGGGEFGGEFGEFGFHGHHHHHHHHGGHHHGGGGGHHGGGGGG2GHHHHHHHHHHFHHHGHHHGFHHHHHHHHHHGGGGGHHHHHHHFFFHGHHHHHGCGGGGGGGGGGGF
@M02034:409:000000000-BFKT7:1:1107:23697:8288 1:N:0:31
AAAGTCGAGGTGCCTAAAGTGGCAACCCAGACTAATGGGCAGGTTGGTGGTGTAGAGCTTCCTGTAGCCGCATGGCGTTCGTACTTAAATATGGAACTAACCATTCCAATTTTCGCTGTCTCTTATACAATCTCCGAGCCCACGAGACCT
+
CBCCBFCCCBAAGGGGGGGGGGGHHHHGGHHGHHHGHGHGGEGGGFEAFFEGGHHFHHHHHHHHHHHGHGGGGGHHGEGGGGGHHHHHHHFHHHHGFEFFFH3GHGHHHHHHHBECGGGFHGHHHHFFGHHGHGEA/BDFGHGGGCGGGF
@M02034:409:000000000-BFKT7:1:1107:8663:8293 1:N:0:31
AAAGTCGAGGTGCCTAAAGTGGCAACCCAGACTCAGAAGAATGTTGGTGGTGTAGAGCTTCCTGTAGCCGCATGGCGTTCGTACTTAAATATGGTACTAACCATTCCAATTTTTGCTGTCTCT
+
CCCCCFCCCCBBGGGGGGGGGGGHHHHGGHCGHC3A3DFC3BFGGH22AAEAA3D5AAAA5BAE55A5AEE0EEE1>>>FA>2?FGH33BG4B344B4FG313B34D44D3F?4>3FB4?B?F
@M02034:409:000000000-BFKT7:1:1107:7605:8301 1:N:0:31
AAAGTCGAGGTGCCTAAAGTGGCAACCCAGACTAGTCCGAATGTTGGTGGTGTAGAGCTTCCTGTAGCCGCATGGCGTTCGTACTTAAATATGGAACTAACCATTCCAATTTTCGCTGTCTCTTATACACATCTCCGAGCCCACGAGACC
+
BABCBFBCBCBCGGGGGGGGGGGHHHHGGHHGHHHHHHGGGGHHHHHEFGGFGFHHHHHHHHHHHHHHHGGGGGHHGGGGGFHHHHHHHHGHHHHHHHHGHHGHHHHGHGHHHHGGGGGHHHHHGHDGFHHHHHHGG//BCGHGGFGGGE
@M02034:409:000000000-BFKT7:1:1107:7587:8301 1:N:0:31
AAAGTCGAGGTGCCTAAAGTGGCAACCCAGACTAGTCCGAATGTTGGTGGTGTAGAGCTTCCTGTAGCCGCATGGCGTTCGTACTTAAATATGGAACTAACCATTCCAATTTTCGCTGTCTCTTATACACATCTCCGAGCCCACGAGA
+
CCCCCFCBBCBCGGGGGGGGGGGHHHHGGHHGHGHHHHGEGFGHHHHEFGGFGFHHHHHHFHHHGHHGHGGEFGHEEGEGGEGHHHHHHHHHHFFBGHHHHHGHHHFF4FGHHFEGGGGGHHHFBGDHHFHHHHHHG@?DGGHGGFDF
@M02034:409:000000000-BFKT7:1:1107:25393:8304 1:N:0:31
AAAGTCGAGGTGCCTAAAGTGGCAACCCAGACTAATAAGCCGGTTGGTGGTGTAGAGCTTCCTGTAGCCGCATGGCGTTCGTACTTAAATATGGAACTAACCATTCCAATTTTCGCTGTCTCTTATACACATCTCCGAGCCCACGAGACC
+
CCCCCFCCCCAAGGGGGGGGGGGHHHHGGHGGHHHHHHHHHEFEGGGEFFEFFFGFHHHHHGHFGHGHHGEEGGHHGEGGFEGHHHHFHHGHHH?GFGGHHFHHHHHGHHHHHGGFGGGFHHHHHFGHGFBGHHHGABDCDFHGGGGGGE
@M02034:409:000000000-BFKT7:1:1107:6941:8307 1:N:0:31
AAAGTCGAGGTGCCTAAAGTGGCAACCCAGACTTGGAAGGGTGTAGAGCTTCCTGTAGCCGCATGGCGTTCGTACTTAAATATGGAACTAACCATTCCAATTTTCGCTGTCTCTTATACACATCTCCGAGCCCACGAGACCTCTCTACAT
+
ABAAAFCCCCABGGGGGGGGGGGGGHHGGHHGHHHHHHHGGHGGFHHHHHHHHHHHGHHHGGGGGHHGGGGGGGHHHHHHHHHHHFHHHGHHHHHHHHHHHHHHHGGGGGHHHHHHHHHGHHHHHHHGGGGGGGGGCGGGFHFHHHHHH?
@M02034:409:000000000-BFKT7:1:1107:9037:8309 1:N:0:31
AAAGTCGAGGTGCCTAAAGTGGCAACCCAGACTTCTCAGGCGGTTGGTGGTGTAGAGCTTCCTGTAGCCGCATGGCGTTCGTACTTAAATATGGAACTAACCATTCCAATTTTCGCTGTCTCTTATACACATCCCGAGCCCACGAGACCT
+
CCCCCFCDDDCCGGGGGGGGGGGHHHHGGHHGHHHHHHHHHGGGGGGEFG1FGHHHHHHHHHHHHHHHHGGFGGHHGGGGGFHHHHHHHHHHHGGHHHHHHHHHHHHHHHHHHHGGGDGFHGHHHHHHHHFHHFHGDDCGGHGGGGGGGG
@M02034:409:000000000-BFKT7:1:1107:7445:8318 1:N:0:31
AAAGTCGAGGTGCCTAAAGTGGCAACCCAGACTACTCAGACTGTTGGTGGTGTAGAGCTTCCTGTAGCCGCATGGCGTTCGTACTTAAATATGGAACTAACCATTCCAATTTTCGCTGTCTCTTATACACATCTCCGAGCCCACGAGACC
+
CCCCCFBCCCABGGGGGGGGGGGHHHHGGHHGHHHHHHHHHHHHHHHGGGEFGHHHHHHHHGHHHHHHHGGGGGHHGGGGGGHHHHHHHHHHHHHHHHHGHHHHHHHHGHHHHHGGGGGHHHHHHHGHGHHHHHHHG@CFGGHGGGGGGG
@M02034:409:000000000-BFKT7:1:1107:7077:8319 1:N:0:31
AAAGTCGAGGTGCCTAAAGTGGCAACCCAGACTCCGGGTGGTGTAGAGCTTCCTGTAGCCGCATGGCGTTCGTACTTAAATATGGAACTAACCATTCCAATTTTCGCTGTCTCTTATACACATCTCCGAGCCCACGAGACCTCTCTACAT
+
CCCCCFCCCCBCGGGGGGGGFGGHHHHGGHHGHHFGGGG?AEFHHHFHHHHHHHHHHHHHGEEEGHGGGGGGGFEGHHHHHHHHHFGHHHFHHHHHHHHHHHHHHGGGGGGHHHHHHFHGFHGGGGFGCGCGGHGC/AFGGHGGHHHGFF
@M02034:409:000000000-BFKT7:1:1107:6928:8321 1:N:0:31
AAAGTCGAGGTGCCTAAAGTGGCAACCCAGACTTGGAAGGGTGTAGAGCTTCCTGTAGCCGCATGGCGTTCGTACTTAAATATGGAACTAACCATTCCAATTTTCGCTGTCTCTTATACACATCTCCGAGCCCACGAGACCTCTCTACAT
+
CCCCCFBCCCACGGGGGGGGGGGHHHHGGGB2CFEB353EFFFGHBADGHHHGHHHHHHHGGFEGHHGGGGGEGGGHHGFHFHHHFGHHGGHHFGHHHHHHHHHHGGGGGHHHHHHHHHFHHGHHHHGFGGGGHGGBBADGHHHHHHGHF
@M02034:409:000000000-BFKT7:1:1107:7414:8326 1:N:0:31
AAAGTCGAGGTGCCTAAAGTGGCAACCCAGATTGAGAGTGGTGTAGAGCTTCCTGTAGCCGCATGGCGTTCGTACTTAAATATGGAACTAACCATTCCAATTTTCGCTGTCTCTTATACACATCTCCGAGCCCACGAGACCTCTCTACA
+
CCCCCFCCCCABGGGGGGGGGGGGHHHGGHHHHDHG2FB5AFFHEHBGFFH53BGGFGGEEE0EFFCEEEFEG2??FDB3BEGFG3F@F@GG?3B3G4FGGGFHHCFEEFEHGHF4BBF4BDB3F33/EB/DF/FD><?CCGGFCGHHD
@M02034:409:000000000-BFKT7:1:1107:4202:8332 1:N:0:31
AAAGTCGAGGTGCCTAAAGTGGCAACCCAGACTTCGGTTGGGGTTGGTGGTGTAGAGCTTCCTGTAGCCGCATGGCGTTCGTACTTAAATATGGAACTAACCATTCCAATTTTCGCTGTCTCTTATACACATCTCCGAGCCCACGAGACC
+
CCCCCFCCCCCCGGGGGGGGGGGHHHHGGHHGHHFFD2BAEGGEGGGGGGGGGHHHHHHHHHHHHHHHHGGGGGHGGGGGGGHHHHHHHHHHHHFFHHGHGHGHHHHGHHHHHHGGGGGHHHHHHHHGHHHHHHHFEBCDGGHGGGGGGG
@M02034:409:000000000-BFKT7:1:1107:7431:8333 1:N:0:31
AAAGTCGAGGTGCCTAAAGTGGCAACCCAGATTGAGAGTGGTGTAGAGCTTCCTGTAGCCGCATGGCGTTCGTACTTAAATATGGAACTAACCATTCCAATTTTCGCTGTCTCTTATACACATCTCCGAGCCCACGAGACCTCTCTACAT
+
CCCCCFCC?DBCGGGGGGGGGGGHHHHGGHHHHFHHHHHHGHGHGHHHHHHHHGHHHHHHGGGGGHHGGGGGGHHHHFHHHHHHHFHHHHFHHHHHHHFHHHHHHGGGGGHHHHHHHHHHHHHHHGHGGGGGGHGGGGGGGGFHHHHHHF
@M02034:409:000000000-BFKT7:1:1107:4904:8335 1:N:0:31
AAAGTCGAGGTGCCTAAAGTGGCAACCCAGACTAATAATAAGGTTGGTGGTGTAGA
+
AAAAAFABD@AAGGGGGG4BGGGCEGGEGFAFFBHFCGFH55BDFH2BF21FA355
@M02034:409:000000000-BFKT7:1:1107:8699:8338 1:N:0:31
AAAGTCGAGGTGCCTAAAGTGGCAACCCAGACTAAGTCTGGTGTAGAGCTTCCTGTAGCCGCATGGCGTTCGTACTTAAATATGGAACTAACCATTCCAATTTTCGCTGTCTCTTATACACATCTCCGAGCCCACGAGACCTCTCTACAT
+
BBCCBFCCCCABGGGGGGGGGGGHHHHGGHHGHHHHFGHHHHHHHHHHHHHHHHHGHHHHGGFGGHFGEGGFEHHHHHHHHHHHHFHHHHHGHHHHHHHHHHHHHGGGGGHHHHHHHHHHHHGGHHHGGGGGGEGFCGGGEHHHGHHHHD
@M02034:409:000000000-BFKT7:1:1107:3756:8342 1:N:0:31
AAAGTCGAGGTGCCTAAAGTGGCAACCCAGACTGGGGTGGGGGTTGGTGGTGTAGAGCTTCCTGTAGCCGCATGGCGTTCGTACTTAAATATGGAACTAACCATTCCAATTTTCGCTGTCTCTTATACACATCTCCGAGCCCACGAGACC
+
ABBAAFBBBBAAGGGFFDFFGGGHHFGGGHFGHHHHGBEEGGGECGGEFFEFFFHFGGHHHHHHHGGHHGGGGGHFGGGGGGFHHHHHHHFGGGFFHGBFGHGHHFGHHHHHHHGCGACGFHHHHHFGFGGHHFGF?-CCGFGGGCFG?<
@M02034:409:000000000-BFKT7:1:1107:27254:8345 1:N:0:31
AAAGTCGAGGTGCCTAAAGTGGCAACCCAGTTTCATGGTGGTGTAGAGCTTCCTGTAGCCGCATGGCGTTCGTACTTAAATATGGAACTAACCATTCCAATTTTCGCTGTCTCTATACACATCTCCGAGCCCACGAGACCTCTCTACAT
+
AAAB>FABBBAAGGGBEGGGFGFHGDFGEHHGFHHHHGHFDEFCDGFGFHHHGHGGFFFGEAAEEG1AEEGGGGHGHHEBGEGHHFBFGFEFGDGHGGDFHHHHHGFGGGHHGHGHGHHFHGFGGFEGGG@FEF@/B?D/2CGEGEFHH
@M02034:409:000000000-BFKT7:1:1107:22502:8345 1:N:0:31
AAAGTCGAGGTGCCTAAAGTGGCAACCCAGACTAAGGGTAAGGTAGAGCTTCCTGTAGCCGCATGGCGTTCGTACTTAAATATGGAACTAACCATTCCAATTTTCGCTGTCTCTTATACACATCTCCGAGCCCACGAGACCTCTCTACAT
+
A?AABDAAAD2ACBGGGGGGGBECCHHADECGHHHFGHA33FFADAAFDEFDGFGHDABFEE?AEHHGEEFEGFEGHFHHHFFHH@FHFBCFHBGHHEGHGGGG@EDEA>??GGHGHEF4??BGF?GD/<</?FFGGGFGAGHHHHHHH<
@M02034:409:000000000-BFKT7:1:1107:22450:8346 1:N:0:31
AAAGTCGAGGTGCCTAAAGTGGCAACCCAGTTGAGGGGTGGTGTAGAGCTTCCTGTAGCCGCATGGCGTTCGTACTTAAATATGGAACTAACCATTCCAATTTTCGCTGTCTCTTATACACATCTCCGAGCCCACGAGACCTCTCTACAT
+
ABBBBFCBBCAAGGGGGGGGGGGFGHHGGHFHHHHFGGBEEEFHFHHHHHHHHHGHGHHHGGGGGHHGEGGGFGHHHHGGHHHHHFFFHHGHHHHHHHHHHHHHHGGGGGHHHHHHHHHGHHHHHHHGGGGFGHGGGGGDGHHHHHHHHG
@M02034:409:000000000-BFKT7:1:1107:21467:8357 1:N:0:31
AAAGTCGAGGTGCCTAAAGTGGCAACCCAGACTGGGAGTGGGGTTGGTGGTGTAGAGCTTCCTGTAGCCGCATGGCGTTCGTACTTAAATATGGAACTAACCATTCCAATTTTCGCTGTCTCTTATACACATCTCCGAGCCCACGAGACC
+
A3AAADA>ABAAFFGD4AGGGGGHFHHGAEGGFHA2BFAGFE?EEEGGGGAFA3GBBHHHBGHHHGHGHEGGGGHHGGGGGGEFGHHHHHGGFHGBFGB?GHEGHEHHF?GHHHGEGGFHFGHHFHF2F1FGBGGDE//<CFHF@/@D?F
@M02034:409:000000000-BFKT7:1:1107:11260:8360 1:N:0:31
AAAGTCGAGGTGCCTAAAGTGGCAACCCAGACTAGGGCGGGTGTTGGTGGTGTAGAGCTTCCTGTAGCCGCATGGCGTTCGTACTTAAATATGGAACTAACCATTCCAATTTTCGCTGTCTCTTATACACATCTCCGAGCCCACGAGACC
+
CCCCCFBADBAAGGGGGGGGGGGGGHHGGHGGHHHGHHGGGFFGGHHGFGFFHHHGHHHHHHHHHHGHHGGGGGHHGFGGGFHHHHHGHHHHHFFHHHHGGFGFHHHHHHHHHHGFGGDFHHHHGHHHGHHHHHGGD?DGGFGGCGGGGE
@M02034:409:000000000-BFKT7:1:1107:11444:8366 1:N:0:31
AAAGTCGAGGTGCCTAAAGTGGCAACCCAGACTAATAGTCAGGTTGGAGGTGTAGAGCTTCCTGTAGCC
+
BBBBBFBBBBBBGGGGGGGFGGGHHHHGGHHGHH3DAFG55BF5BG23BB21B3A555B35BAF5F55A
@M02034:409:000000000-BFKT7:1:1107:13436:8371 1:N:0:31
AAAGTCGAGGTGCCTAAAGTGGCAACCCAGACTGTGCCTTCTGTTGGTGGTGTAGAGCTTCCTGTAGCCGCATGGCGTTCGTACTTAAATATGGAACTAACCATTCCAATTTTCGCTGTCTCTTATACACATCTCCGAGCCCACGAGACC
+
CCCCCFCCCCACGGGGGGGGGGGHHHHGGHHGHHHHHHHHHHHHHHHEGGGFHHHHHHHHHHGHHHHHHGGFGGHHGGGGGGHHHHHHHHHHHHHHHHHHHHHHHHGHHHHHHHGGGGGGHHHHGHFFFGFHHHHHGCGGGGHGCGFGGE
@M02034:409:000000000-BFKT7:1:1107:5015:8371 1:N:0:31
AAAGTCGAGGTGCCTAAAGTGGCAACCCAGACGTATGGTGGTGTAGAGCTTCCTGTAGCCGCATGGCGTTCGTACTTAAATATGGAACTAACCATTCCAATTTTCGCTGTCTCTTATACACATCTCCGAGCCCACGAGACCTCTCTACAT
+
BBCCBFBBCCBCGGGGGGGGGGGGHHHGGGHGGBGHHHGGGGGHHHHHHHHHHHHHHHHHGGGGGHHGFGFGGHHHHGHHHHGHHEGFB@GHGFHHHGHGHHHHHGGGGGHHGHHHHHHHGHHGHGHGGC?GGEFF?DGGGHHHEGGHHD
@M02034:409:000000000-BFKT7:1:1107:18239:8374 1:N:0:31
AAAGTCGAGGTGCCTAAAGTGGCAACCCAGACTCATCATAATGTTGGTGGTGTAGAGCTTCCTGTAGCCGCATGGCGTTCGTACTTAAATATGGAACTAACCATTCCAATTTTCGCTGTCTCTTATACACATCTCCGAGCCCACGAGAC
+
AAABBFBBBBABGGGGGGGFGGGHHHHGGHHGHGHHHHHGHHHHHGFBFEEFFFHHHHHHHHHGHHHHHGGGGGHHGEGGFEFHHHGFHHGHHHFFHHHFHFFHGFHFHHHHHGGGGGGGHGGHFHHFGGBHBGG2?/>?D/GGGGGGG
@M02034:409:000000000-BFKT7:1:1107:11177:8379 1:N:0:31
AAAGTCGAGGTGCCTAAAGTGGCAACCCAGACTGGTGGGTGTGTTGGTGGTGTAGAGCTTCCTGTAGCCGCATGGCGTTCGTACTTAAATATGGAACTAACCATTCCAATTTTCGCTGTCTCTTATACACATCTCCGAGCCCACGAGACC
+
CCCCCFCCCCAAGGGGGGGGGGGHHHHGGHHGHHHHHGGEEGGHHHHEGGDFGHHGHHHHHHHHHHHHHGGGGGHHGEGGGGHHHHHHHHGHHHHGHHHHHHGHHHHHHHHHHFGGGGGFHHHHHHHHGHFHHGGHG@FGGGHGGGGGGF
@M02034:409:000000000-BFKT7:1:1107:22542:8387 1:N:0:31
AAAGTCGAGGTGCCTAAAGTGGCAACCCAGACTAATAATCCGGTTGGTGGTGTAGAGCTTCCTGTAGCCGCATGGCGTTCGTACTTAAATATGGAACTAACCATTCCAATTTTCGCTGTCTCTTATACACATCTCCGAGCCCACGAGACC
+
AABBBFABBBABGGGGGGGGGGGGHHHGGHHGHHHHHHHHHGGGGGGGFFAFFGHGHHHHHHHHGGGGHGGFGGHHGGGFGAGHHHHHHFGHHHHHHHHHHGHHHHHHHHHHHHGGGGEGHHHHHHHHHHFHFGHBCBFFGGHGGGGGGC
@M02034:409:000000000-BFKT7:1:1107:6127:8388 1:N:0:31
AAAGTCGAGGTGCCTAAAGTGGCAACCCAGACTAATAAGACGGTTGGTGGTGTAGAGCTTCCTGTAGCCGCATGGCGTTCGTACTTAAATATGGAACTAACCATTCCAATTTTCGCTGTCTCTTATACACATCTCCGAGCCCACGAGACC
+
CCCCCFBCCCABGGGGGFGGGGGHHHHGGHGGHHHHHHHHHGGFFGGEFGEFFFGFHHHHHHHHHHHHHGGGGGHHGFGGGFHHHHHHHHHHHHHGHHGGHHHHHHHHHHHHHHGGGGGGFFHHHHHHHGGFHHGHEBGCGGHGGFGGFF
@M02034:409:000000000-BFKT7:1:1107:4776:8396 1:N:0:31
AAAGTCGAGGTGCCTAAAGTGGCAACCCAGACTTCTAATCATGTTG
+
CCCCCFBCCCBCGGGGGGGGGGGHHHHGGH2BFH5F55D35DFF5D
@M02034:409:000000000-BFKT7:1:1107:25691:8398 1:N:0:31
AAAGTCGAGGTGCCTAAAGTGGCAACCCAGACTAAGAATAATGTTGGTGGTGCAGAGCTTCCTGTAGCCGCATGGTGTTCGTACTTAAATATGGTACTAATCATTCCAATTTTCGCTGTCTCTTATACACATCTCCGAGCCCACGAGAC
+
CCCCCFCCCCCCGGGGGGGGGGGHHHHGGHHGH33BB5GG5FGH5GEF2EE133D5A3A35BBFB5B53BF0EEE5B??BE?21?@GG3FG4@B44BBGH434DB4F4@GDHD4>/?>?B4?FE444DB?3BGGHBB?@D/?GFG?CF?
@M02034:409:000000000-BFKT7:1:1107:27561:8400 1:N:0:31
AAAGTCCAGGTGCCTAAAGTGGCAACCCAGACTCTTGGTGGTGTTGGTGGTGTAGAGCTTCCTGTAGCCGCATGGCGTTCGTACTTAAATATGGAACTAACCATTCCAATTTTCGCTGTCTCTTATACACATCTCCGAGCCCACGAGACC
+
BBCCBFFFFFFFGGGGGGGGGGGHHHHGGHHGHHHHHHGFGGGGEHHEFGEGHHHHHHHHHHHHHHHHHGGGGGHHGGGGGGHHHHHHHHHGHGHGHHHGGHFHHFFGHHGHHHGGGGGHHGHHHHHHGHHGGHHHGCCCGGHGGGCEFF
@M02034:409:000000000-BFKT7:1:1107:4545:8401 1:N:0:31
AAAGTCGAGGTGCCTAAAGTGGCAACCCAGACTGTTTTGGGTTCTGAGCTTCCTGTAGCCGCATGGCGTTCGTACTTAAATATGGAACTAACCATTCCAATTTTCGCTGTCTCTTATACACATCTCCGAGCCCACGAGACCTCTCTACAT
+
BBCCCFCCCCBBGGGGGGGGGGGHHGHGGHHGHHHHHHHGGGGHHHHHHHHHHHHHHHHHGGGGGHHGFGGGGGHHHHGGHGHHHEGHHGFHHHHHHHHHHHHHHGGGGGHHHHHGHHHHHHGGHGGGGGGGGHGD@BEDGFHHHHHHHD
@M02034:409:000000000-BFKT7:1:1107:21903:8403 1:N:0:31
AAAGTCGAGGTGCCTAAAGTGGCAACCCAGACTCCGGGTCCTGTTGGTGGTGTAGAGCTTCCTGTAGCCGCATGGCGTTCGTACTTAAATATGGAACTAACCATTCCAATTTTCGCTGTCTCTTATACACATCTCCGAGCCCACGAGACC
+
CCCCCFCCCCCCGGGGGGGGGGGHHHHGGHHGHHGGGGGGHHHHHHHFEGGEE3FDGHHFGGFGGFHEEFGCGGHAEEFFGEHGHHHHHHGHFGEFHHGHGFFGFDDGHHHHHFFGGGFFHHHFHFHFHGHGHHHGECDCGGHGGGGGDF
@M02034:409:000000000-BFKT7:1:1107:17087:8408 1:N:0:31
AAAGTCGAGGTGCCTAAAGTGGCAACCCAGACTTGTACTGGGGTTGGTGGTGTAGAGCTTCCTGTAGCCGCATGGCGTTCGTACTTAAATATGGAACTAACCATTCCAATTTTCGCTGTCTCTTATACACATCTCCGAGCCCACGAGAC
+
BAABBFABBD>AGGGDAEGDFBFGFHHGGCDFGDBHHHGGHGAEEECAAEEFFBGDGHFH5GGHHHHFDECEGGGHGGGGGEHHHHHBGHHHHEG@?GDHHHHHHHFBGGFHHD@FGE?GDHHHHHHHFFGFHF1FE@@DCGHG@CCGG
@M02034:409:000000000-BFKT7:1:1107:8808:8420 1:N:0:31
AAAGTCGAGGTGCCTAAAGTGGCAACCCAGTTTGTTGGGGGTGTAGAGCTTCCTGTAGCCGCATGGCGTTCGTACTTAAATATGGAACTAACCATTCCAATTTTCGCTGTCTCTTATACACATCTCCGAGCCCACGAGACCTCTCTACAT
+
BABBBFBBBBABGGGGGGGGGGGHHHFFGHEDGGHGHCGGGGGGBGGHHHHHGHHHHGHHGGFGGHHGGGGGECFGH4BFBGHHGEFGFGGHHHHHFHBFGHHGFFGGFGBHDGHHGHFHHFCCGHF?CCGCFCFG<ADDGGGHHHFHFF
@M02034:409:000000000-BFKT7:1:1107:27735:8422 1:N:0:31
AAAGTCGAGGTGCCTAAAGTGGCAACCCAGCTTAAGGGTGGTGTAGAGCTTCCTGTAGCCGCATGGCGTTCGTACTTAAATATGGAACTAACCATTCCAATTTTCGCTGTCTCTTATACACATCTCCGAGCCCACGAGACCTCTCTACAT
+
ABBBBFABDBABGGGGGGGGGGGHFHHGGHHHHHHHHHGFCGGHGHHHHHHHHHHFHHHHGGGGGHHGGGGGGGHGHHGHHHHHHFHHHHGGHHHHHHHHHHHHHGGGGGHHHHHHHHHHHHHHHHHGGGGGGGGG@DGGGFHHHHHGHF
@M02034:409:000000000-BFKT7:1:1107:6228:8451 1:N:0:31
AAAGTCGAGGTGCCTAAAGTGGCAACCCAGACTATGCCGCAGGTTGGTGGTGTAGAGCTTCCTGTAGCCGCATGGCGTTCGTACTTAAATATGGAACTAACCATTCCAATTTTCGCTGTCTCTTATACACATCTCCGAGC
+
AAABBFBBBBAAFGGGGGGGGGGHHHGGGHFFHFGHHHGGGGGHGHGGFGFFHHHFHGHHHHHHHHGHGGGEGGHFGEGGFEFEHHGFFHGHGGBFGHEHGHFHGFFFBGGFHHEGGGGGHGHHBHHHGCGHGHFDE//<
@M02034:409:000000000-BFKT7:1:1107:27760:8464 1:N:0:31
AAAGTCGAGGTGCCTAAAGTGGCAACCCAGATAGTTGGTAG
+
CCCCCFABBCCCGGGGGGGGGGGHHHHGGH235B5FFFG55
@M02034:409:000000000-BFKT7:1:1107:3725:8465 1:N:0:31
AAAGTCGAGGTGCCTAAAGTGGCAACCCAGACTAAGGGTGGTGTAGAGCTTCCTGTAGCCGCATGGCGTTCGTACTTAAATATGGAACTAACCATTCCAATTTTCGCTGTCTCTTATACACATCTCCGAGCCCACGAGACCTCTCTACAT
+
BBBBBF?BBB2AGGGFGGGGGGGGHHGGGHHGHHHHHHFFGGFHFHHHHHHHGHHHHHGHGGGEGHHGEGGGEFGFHGHHHHHHHBFFFHHHHHHHHHHHGHHHGGGGGGHHHHHGHHHGHHHGGHFGGGGGGEGG@DGGGFGGFFGDFF
@M02034:409:000000000-BFKT7:1:1107:19677:8475 1:N:0:31
AAAGTCGAGGTGCCTAAAGTGGCAACCCAGACTGTTCCTGGTCTTGAGCTTCCTGTAGCCGCATGGCGTTCGTACTTAAATATGGAACTAACCATTCCAATTTTCGCTGTCTTAACCATTCCAATTTTCGCTGTCTCTTATACACATCTC
+
CCCDCFCDDCCCGGGGGGGGGGGHHHHGGHHGHHHHHHHHHHHHHHHHHHHHHHHHHHHHGGGGGHHGGGGGGHHHHHHHHHHHHGHHHHHHHHHHHHHHHHHHHGGGGGHHHGHHHGHHHHGFHHHHHGGGGGHHHHHHHHGHHHHHHF
@M02034:409:000000000-BFKT7:1:1107:19656:8478 1:N:0:31
AAAGTCGAGGTGCCTAAAGTGGCAACCCAGACTGTTCCTGGTCTTGAGCTTCCTGTAGCCGCATGGCGTTCGTACTTAAATATGGAACTAACCATTCCAATTTTCGCTGTCTTAACCATTCCAATTTTCGCTGTCTCTTATACACATCTC
+
>>AA>BAADDBBGGGFGGFGFEFHHGH?FAFFCGFBFGFHFHFFFHHHEFHEHHHFDG5GDE?F?C1AEEFEEFEGGBGHFFHFF3BFHEFFGFGHFEFGHHHHFCAE/>FHFFFB3BBGBD44?FFFBEAE/?FF3BG3?FFFC22<GD
@M02034:409:000000000-BFKT7:1:1107:15949:8482 1:N:0:31
AAAGTCGAGGTGCCTAAAGTGGCAACCCAGACTGGGTCTTGTGTTGGTGGTGTAGAGCTTCCTGTAGCCGCATGGCGTTCGTACTTAAATATGGAACTAACCATTCCAATTTTCGCTGTCTCTTATACACATCTCCGAGCCCACGAGACC
+
CCCCCFCCCCBCGGGGGGGGGGGHHHHGGHHGHHHHFHHHHHHHHHHEFGEFGFHHHHHHHHHHHHHHHGGGGGHGGEGGGEFHHHHHHHHHHHGHHHHHHHFHHHGHHHHHHHGGGGGHFHHHHHHHGFFHHHHHGGGGGGHGGGGGGC
@M02034:409:000000000-BFKT7:1:1107:5405:8489 1:N:0:31
AAAGTCGAGGTGCCTAAAGTGGCAACCCAGACTACGGGTGGTGTGGAGCTTCCTGTAGCCGCATGGCGTTCGTACTTAAATATGGAACTAACCATTCCAATTTTCGCTGTCTCTTATACACATCTCCGAGCCCACGAGACCTCTCTACAT
+
BBBBBFBCCCAAGGGGGGGGGFGGHHHGGHHGFGFGGGEFGGGHGGFFHHHHHHHHHHHHGGGGGGHGEGGGEHHHHHGGHHHHHFFFHHFHGHHHHHHHHHHHHGGGGGHHHHHHHHHHHHHHHHGGGGGGGHGGFGGGGHHBGFHHHF
@M02034:409:000000000-BFKT7:1:1107:24718:8501 1:N:0:31
AAAGTCGAGGTGCCTAAAGTGGCAACCCAGACTCAGAATAAGGTTGGTGGTGTAGAGCTTCCTGTAGCCGCATGGCGTTCGTACTTAAATATGGAACTAACCATTCCAATTTTCGCTGTCTCTTATACACATCTCCGAGCCCACGAGACC
+
ABBBAFCBBCBBGGGGGGGGGGGHGHHGGHHGHHHHHHHHHHHHHHGEFGEFGHHHHHHHHHHHGHHHHGGGGGHHGEGGGGHHHHHHHHHHHHHGGHFFHHGHHHHHHHHGHFGEGGGGEHHHHHGHFHFHGGGHG>@CGGHGGGGGGF
@M02034:409:000000000-BFKT7:1:1107:8597:8511 1:N:0:31
AAAGTCGAGGTGCCTAACGTGGCAACCCAGATGATTGGTGGTGTAGAGCTTCCTGTAGCCGCATGGCGTTCGTACTTAAATATG
+
A?AAAFAA11>>FFGBE1AEA0EFAB0AAGEDG1FFHHGEGEFGFDFEGHFGEBHH2GFHEE/BEGF/?EFE/B/BBED@D22@
@M02034:409:000000000-BFKT7:1:1107:5574:8513 1:N:0:31
AAAGTCGAGGTGCCTAAAGTGGCAACCCAGACTACGACGTCGGTTGGTGGTGTAGAGCTTCCTGTAGCCGCATGGCGTTCGTACTTAAATATGGAACTAACCATTCCAATTTTCGCTGTCTCTTATACACATCTCCGAGCCCACGAGACC
+
BBBBBFCCCCCCGGGGGGGGGGGGHHHGGHHGHHHGGGGGGGGEGGGFFGFFHHHHHHHHHHHHGHHHHGGGGGHHGGGGGEHHHHHFHHHHHGGFHHHHHHHHHHHHHHHHHHGGGGDHHHHHHHFHGHHHHHHHG/DGGAGGFGGGGE
@M02034:409:000000000-BFKT7:1:1107:16824:8516 1:N:0:31
AAAGTCGAGGTGCCTAAAGTGGCAACCCAGACTGTTGGTGGTCATAGTCTTCCTGTAGCCGCATGGCGTTCGTACTTAAATATGGAACTAACCATTCCAATTTTCGCTGTCTCTTATACACATCTCCGAGCCCACGAGACCTCTCTACAT
+
A@ABAFBAD?2ABCGGG4BA5B2GFHFDGGAFHHHFHCEFGEFDHGED5GHHGHHHGGHHFCEEEHHEDECEEGHEGFGDGEFBHEGHHFFF1GGHGFFDBGEGGGGG?>FG?FGFH4?433GHGHBE/<<?FGC<?/<C<FB?FFFH1G
@M02034:409:000000000-BFKT7:1:1107:8615:8518 1:N:0:31
AAAGTCGAGGTGCCTAAAGTGGCAACCCAGATGATTGGTGGTGTAGAGCTTCCTGTAGCCGCATGGCGTTCGTACTTAAATATGGAACTAACCATTCCAATTTTCGCTGTCTCTTATACACATTCCGAGCCCACGAGACCTCTCTACAT
+
CCCCBFCCCCBCGGGGGGGGGGGGHHHGGHHHHFFDGFHEDEFHFHHHGHHBCGHFAGFEEG?EEFCEDEFGGFEHHH3FGFHFF3GGHFGGFHHHH4GFFHHHF/EEFGFGFHFHHFDEFGFHG4B<EDCEHACCDDDGFFHHGGGHD
@M02034:409:000000000-BFKT7:1:1107:12792:8527 1:N:0:31
AAAGTCGAGGTGCCTAAAGTGGCAACCCAGACTACTAATCAGGTTGGGGGTGTAGAGCTTCCTGTAGCCGCATGGCGTTCG
+
CCCCCFCCCCCCGGGGGGGFGGGHHHHGGH2F3B3D55DF5A3BBG22A0AEA3F5B53@5BEE@5@5@1E/EE11>?>CE
@M02034:409:000000000-BFKT7:1:1107:20611:8532 1:N:0:31
AAAGTCGAGGTGCCTAAAGTGGCAACCCAGACTGATCGGGGTGTAGAGCTTCCTGTAGCCGCATGGCGTTCGTACTTAAATATGGAACTAACCATTCCAATTTTCGCTGTCTCTTATACACATCTCCGAGCCCACGAGACCTCTCTACAT
+
AABCBFCCCCBBGGFGGGGGGGGHHHHGGHHGHHHHGGGGGFGEHHHHHHHHHHHHHHHHGGGGGHHGGGGGABGHHHGGHHHHHBFGGHHGHHHHHGHHGHHGHGGGGGEHFHHHHHGHHFHHHHHGGGGGGGFFCFDFGGHHHHFHFG
@M02034:409:000000000-BFKT7:1:1107:10226:8532 1:N:0:31
AAAGTCGAGGTGCCTAAGTGGCAACCCAGACTACGCAGGCTGTTGGTGGTGTAGAGCTTCCTGTAGCCG
+
AAAAAFAADDAAGGGGGGFDGC0B0GG00AA1AGEE0E?/BA0BB/E/EECAA12A1B1G1ABG2FH1E
@M02034:409:000000000-BFKT7:1:1107:22238:8534 1:N:0:31
AAAGTCGAGGTGCCTAAAGTGGCAACCCAGACTAATAAGAATGTTGGTGGTGTAGAGCTTCCTGTAGCCGCATGGCGTTCGTACTTAAATATGGAACTAACCATTCCAATTTTCGCTGTCTCTTATACACATCTCCGAGCCCACGAGACC
+
CCCCCFCCCCAAGGGGGGGGGGGHHHHGGHHGHHHHHHHHHHHHHHHGGGEFFGHHHHHHHHHHGHHHHGGGGGHHGGGGGFHHHHHGHHHHHGGGGHHHHHFHHHGHHHHHHHGGGGGGHHHHHHGHGHGHHHGFF@DCGGHGGGGGFF
@M02034:409:000000000-BFKT7:1:1107:4994:8539 1:N:0:31
AAAGTCGAGGTGCCTAAAGTGGCAACCCAGACTGGGTCGTGTGTTGGTGGTGTAGAGCTTCCTGTAGCCGCATGGCGTTCGTACTTAAATATGGAACTAACCATTCCAATTTTCGCTGTCTCTTATACACATCTCCGAGCCCACGAGA
+
AA3>AFABBB>AFC5FGGGGGGF4CGFEDAAFBFHHHBEEEGAGFGE1BBAFA3EFGFHHDBGGGFFHHGEE?FHHGEEAEEHHEHE3GFFFHE3FCGFGGCBCFGFFEHFBGF/DEGADD2F2FFHHB1FGHFGBD/<<//FF<@@A
@M02034:409:000000000-BFKT7:1:1107:27536:8540 1:N:0:31
AAAGTCGAGGTGCCTAAAGTGGCAACCCAGACTTGTCAGGCGGTTGGTGGTGTAGAGCTTCCTGTAGCCGCATGGCGTTCGTACTTAAATATGGAACTAACCATTCCAATTTTCGCTGTCTCTTATACACATCTCCGAGCCCACGAGACC
+
AABBAFBABBAAFGGCFGGGGGGHHGGEFHHGHHHHHHHHHGGEGGGEFEAAAFGFFGHHEHHHBGHEEEGGGGH1E?@FEE?FHHFFEFFGFG?FEHFFFGBGGFHFGHHHHHGDGGA2GHHHFFH@DFFC2FFGGCFGGFHACFCDDF
@M02034:409:000000000-BFKT7:1:1107:17807:8541 1:N:0:31
AAAGTCGAGGTGCCTAAAGTGGCAACCCAGACGCTTGGTGGTGTAGAGCTTCCTGTAGCCGCATGGCGTTCGTACTTAAATATGGAACTAACCATTCCAATTTTCGCTGTCTCTTATACACATCTCCGAGCCCACGAGACCTCTCTACAT
+
BBCCBFCCCCBCGGGGGGGGGGGHHHHGGHHGGGGGGGGGGGGHFHHHHHHHHHHHHHHHGGGGGHHGGGGGGHHHHHGHHHHHHGFGHHGHHHHHHHHHHHHHHGGGGGHHHHHHHHHHHHHHHGGGCGCGEGGDCGGGGHFHHHHHHF
@M02034:409:000000000-BFKT7:1:1107:27517:8541 1:N:0:31
AAAGTCGAGGTGCCTAAAGTGGCAACCCAGACTTTTCAGGCGGTTGGTGGTGTAGAGCTTCCTGTAGCCGCAT
+
BBBBAB3A@2AAFGGGGCGGGGFHFHHGGHAFHF5BF5FGGCE0AE0B11A1B3F55FB3DFB5B@55@?>>E
@M02034:409:000000000-BFKT7:1:1107:4101:8545 1:N:0:31
AAAGTCGAGGTGCCTAAAGTGGCAACCCAGACTGCTCTTGGTGTAGAGCTTCCTGTAGCCGCATGGCGTTCGTACTTAAATATGGAACTAACCATTCCAATTTTCGCTGTCTCTTATACACATCTCCGAGCCCACGAGACCTCTCTACAT
+
CCBBAFAADBABGGGGGGGGGGGGHHHGGHHGHHGHHHHHHHGHFHHHGHHHGHHHHHHHGGGGGHHGFGEGFGGHHHHHHHHHHBGHHGHHHFHFHHHGGHHHHGGGFGHHHHHGHHHFHHHFHGFGGGCGGGGGCGGGGHBGFFHHHB
@M02034:409:000000000-BFKT7:1:1107:13437:8554 1:N:0:31
AAAGTCGAGGTGCCTAAAGTGGCAACCCAGACTGGTAGGAGTGGTGTAGAGCTTCCTGTAGCCGCATGGCGTTCGTACTTAAATATGGAACTAACCATTCCAATTTTCGCTGTCTCTTATACACATCTCCGAGCCCACGAGACCTCTCTA
+
CCCCCFCBDBABGGGGGGGFGGGHHHHGGHHGHHHHHHGHHHHGGGHGGHHHHGHHHHHGHHHGGEGGGFEEEFGGFHHHHGGHHHHHHHGHHHHHHHHHHHHHHHHHGGGGGHHHHHHHGEFFHHHHHHDDCGGEHGGCCDGGHHHHHF
@M02034:409:000000000-BFKT7:1:1107:22647:8560 1:N:0:31
AAAGTCGAGGTGCCTAAAGTGGCAACCCAGACTAATGCTAGGGTTGGTGGTGTAGAGCTTCCTGTAGCCGCATGGCGTTCGTACTTAAATATGGAACTAACCATTCCAATTTTCGCTGTCTCTTATACACATCTCCGAGCCCACGAGACC
+
CCCCCFCCCCBBGGGGGGGGGGGHHHHGGHHGHHH555D552BFGGGGGGEFGHHHHHHHHHHHHHHHHGGEGGHHGGGGGFHHHHHHHHFHHHHGHGHHHHHHHHGHHHHHHHGGGGGGHGHHHHHHHGGHHHFHGCGGGGHGGGGGGE
@M02034:409:000000000-BFKT7:1:1107:12022:8565 1:N:0:31
AAAGTCGAGGTGCCTAAAGTGGCAACCCAGACTGATCGTACGGTTGGTGGTGTAGAGCTTCCTGTAGCCGCATGGCGTTCGTACTTAAATATGGAACTAACCATTCCAATTTTCGCTGTCTCTTATACACATCTCCGAGCCCACGAGACC
+
BBBCBFCCCCBCGGGGGGGGGGGHHHHGGHHGHHHHHGHGHGGGFGGEFGEFGHHHHHHHGHHHHHHHHGGGGGHHGGGGGGHHHHHHHHHHHHHHGHHHHHHHHHGHFHHHHHGGGGGGHHHHHHHHHFHHHHGHF@FGGGHGGGGGGC
@M02034:409:000000000-BFKT7:1:1107:4935:8569 1:N:0:31
AAAGTCGAGGTGCCTAAAGTGGCAACCCAGACTTCTCCTCAGGTTGGTGGTGTAGAGCTTCCTGTAGCCGCATGGCGTTCGTACTTAAATATGGAACTAACCATTCCAATTTTCGCTGTCTCTTATACACATCTCCGAGCCCACGAGACC
+
BBBBBFBBBBABGGGGGGGGGGGFGFFGGHHGHHHHGHHGHHHHGFFEFGGFGFHFHHFHHHHHHHHHHGGGGGHHGGGGGEFHHHHHHHFHHH3FGHHHHGFHHHHHHHHHHFGGGGFFHHHFHBHHFFFEHHHHFCCFG/GEC?CGGC
@M02034:409:000000000-BFKT7:1:1107:20454:8574 1:N:0:31
AAAGTCGAGGTGCCTAAAGTGGCAACCCAGACTGTTATGTCGGTTGGTGGTGTAGAGCTTCCTGTAGCCGCATGGCGTTCGTACTTAAATATGGAACTAACCATTCCAATTTTCGCTGTCTCTTATACACATCTC
+
ABBBAFA>DDABGGGGGGGGGGGHHHHGGHHGHHHHGHHGFHGEEFGEFGBFFFGBGGHHFGFGGGGFHGGEGGHGGGGGGGGHHHHHHHHHHHFFHHGFHH3GH4EDFGGHHEGCGGAB?3GHGGFGGGFGG3?
@M02034:409:000000000-BFKT7:1:1107:17377:8579 1:N:0:31
AAAGTCGAGGTGCCTAAAGTGGCAACCCAGACTACGCCTCAGGTTGGTGGTGTAGAGCTTCCTGTAGCCGCATGGCGTTCGTACTTAAATATGGAACTAACCATTCCAATTTTCGCTGTCTCTTATACACATCTCCGAGCCCACGAGACC
+
BABBBFBBBBABGGGFGGGFFGGHHHHGGFHGHHHGGGHGFHHGGHGEFGGGHHHHHGHHHHHHHHHHGGGGFGHHGGGGGGGHHHHGHHHHHFFFHGFHHHGHHHHHHHHHHFGGGGGFHFHHHGGFGGBHGHHEE/>/CGGGGGGGGG
@M02034:409:000000000-BFKT7:1:1107:5079:8594 1:N:0:31
AAAGTCGAGGTGCCTAAAGTGGCAACCCAGACTAATAAGCATGTTGGTGGTGTAGAGCTTCCTGTAGCCGCATGGCGTTCGTACTTAAATATGGAACTAACCATTCCAATTTTCGCTGTCTCTTATACACATCTCCGAGCCCACGAGACC
+
BBBBBFBBDBABGGGGGGGGGGGGHHGGGHHGHHHHHHHCGGHHHHFGEFEFAFHBFGFHAGHGGFFEGEGAEGHFF>ECFFHHHHHGHGHHGG33FGFHFFFGHHFHFGHHHFGGGGGFFGHHGHBBEHFC?FFGF<DC/FFECC?D/<
@M02034:409:000000000-BFKT7:1:1107:23223:8599 1:N:0:31
AAAGTCGAGGTGCCTAAAGTGGCAACCCAGACTGGGGGTGGTGTATCTCTTCCTGTAGCCG
+
BBBBBFBBDBBBGGGGGGGGGGGHHHHGFHHGHH2AEC2EA1FG3GGHFGH55BG5FF53?
@M02034:409:000000000-BFKT7:1:1107:11568:8600 1:N:0:31
AAAGTCGAGGTGCCTAAAGTGGCAACCCAGACTGTTTGTGGTGTAGAGCTTCCTGTAGCCGCATGGCGTTCGTACTTAAATATGGAACTAACCATTCCAATTTTCGCTGTCTCTTATACACATCTCCGAGCCCACGAGACCTCTCTACAT
+
CCCDDFCCCCCCGGGGGGGGGGGHHHHGGHHGHHHHHHHHGHGHHHGHHHHHHHHHHHHHGGGGGHHGGGGGGHHHHHHHHHHHHGHHHGHHHHHHHHHHHHHHHGGGGGHHHHHHHHHGHHHHHHFGGGGGGHGGCGFGGHHHFHHHHF
@M02034:409:000000000-BFKT7:1:1107:16363:8600 1:N:0:31
AAAGTCGAGGTGCCTAAAGTGGCAACCCAGACTCCTCAGAATGTTGGTGGTGTAGAGCTTCCTGTAGCCGCATGGCGTTCGTACTTAAATATGGAACTAACCATTCCAATTTTCGCTGTCTCTTATACACATCTCCGAGCCCACGAGACC
+
CCCCCFCCCCCCGGGGGGGGGGGHHHHGGHHGHGHGHBCFGGHHHHFAA2EFFDG5FDDF5FFDB5FFFEEAFGG1E?EFE?2?GHHFEGHBGE33FFHHF13FE4H4BFGEHGE/?/?EFGHHFH4GBGBCGGGHFBDGGGHGGGGDDF
@M02034:409:000000000-BFKT7:1:1107:18784:8615 1:N:0:31
AAAGTCGAGGTGCCTAAAGTGGCAACCCAGACTGGGGTGGGGGTTGGTGGTGTAGAGCTTCCTGTAGCCGCATGGCGTTCGTACTTAAATATGGAACTAACCATTCCAATTTTCGCTGTCTCTTATACACATCTTCGAGCCCACGAGACG
+
CDCDCFDDDDBCGGGGGGGGGGGHHHHGGHHGHHHHG2EEGGGF0FE>11EE13F3E4@33FFFF4B4@EE/EEC0>?EFE?2??GGG?FF4?D33BCHH202BB3F3BGGHF2>EGDAFDGGB1DF?G1=1FGD=F.CEFCF.<@DDFE
@M02034:409:000000000-BFKT7:1:1107:17227:8620 1:N:0:31
AAAGTCGAGGTGCCTAAAGTGGCAACCCAGAGTG
+
BBBBBFBBBBABGGGGGGGGGGGHHHHGGHA2F5
@M02034:409:000000000-BFKT7:1:1107:17891:8620 1:N:0:31
AAAGTCGAGGTGCCTAAAGTGGCAACCCAGACTGCGAAGCAGGTTGGTGGTGTAGAGCTTCCTGTAGCCGCATGGCGTTCGTACTTAAATATGGAACTAACCATTCCAATTTTCGCTGTCTCTTATACACATCTCCGAGCCCACGAGACC
+
ABBBBFBBDBAAFGGGGFGFFGGHHGHGGHGGHHHEEEEEHHHHHHGAEEAFFFHFFDHHGHHHGHHGGGGGGEFEEGGGGEGGEHHHHHGHGFEFHHGFHGGGHHHBFHHHHFEDGGGFHHGHHHHHEBDGHHBGC/B/<FGCFFFGGC
@M02034:409:000000000-BFKT7:1:1107:24684:8624 1:N:0:31
AAAGTCGAGGTGCCTAAAGTGGCAACCCAGACTAGGGATGGGGTTGGTGGTGTAGAGCTTCCTGTAGCCGCATGGCGTTCGTACTTAAATATGGAACTAACCATTCCAATTTTCGCTGTTCTTATACACATCTCCGAGCCCACGAGACCT
+
CCCCCFCCCCCCGGGGGGGGGGGHHHHGGHHGHHHHHFHFGHGFGGGGGGEFGHHGHHHHHHHHHHHHHGGGGGHHGGGGGGHHHHHHHHHHHHGHGHGGHHGHHHHHHHHHHHGEGGGHHHHHHHDHFHGFHGHGGGGGGFGGGGGGFB
@M02034:409:000000000-BFKT7:1:1107:6061:8624 1:N:0:31
AAAGTCGAGGTGCCTAAAGTGGCAACCCAGACTTGTGGTGGTGTAAAGCTTCCTGTAGCCGCATGGCGTTCGTACTTAAATATGGAACTAACCATTCCAATTTTCGCTGTCTCTTATACACATCTCCGAGCCCACGAGACC
+
>AAAAFBBBBAAGGGGGGGGGGDFHHHGGHHGGGHFGGFGGFFHFBFHFDGECHHHFHHFGCEEEGHGEGGGEBCGHGFGHHHHGBFGHFFHHFGBHHFHHHHHHGGGGGHHHHFHGHHHHHHHGHGGCGGGFHGD@CGGA
@M02034:409:000000000-BFKT7:1:1107:10765:8628 1:N:0:31
AAAGTCGAGGTGCCTAAAGTGGCAACCCAGACTGTTAGTGGTGTATATCTTCCTGTAGCCGCATGGCGTTCGTACTTAAATATGGAACTAACCATTCCAATTTTCGCTGTCTCTTATACACATCTCCGAGCCCACGAGACCTCTCTACAT
+
BCCCBFCBCBBBGGGFFGGFFGGHHGHGGHHGHHHHHHHHHHGHHHHHHHHHHHHHHHGHEEEGGHHFEGGGFFHFHHHHHHHHHFHHHHGHHHHHHGHFHHHHHGGGGGHHHHHGHHHGHFHHHHHGGGFGGHGG?FGDFHHHHHGHGD
@M02034:409:000000000-BFKT7:1:1107:17290:8630 1:N:0:31
AAAGTCGAGGTGCCTAAAGTGGCAACCCAGACTGGGGTTGGGGTTGGTGGTGTAGAGCTTCCTGTAGCCGCATGGCGTTCGTACTTAAATATGGAACTAACCATTCCAATTTTCGCTGTCTCTTATACACATCTCCGAGCCCACGAGACC
+
AABABFBBBBABGGGGFGGGGGGCHHGGFHHFHHHDGEEAFFCEEGCBFEABFAEAF5BGHGHGHHHEFGGGEFHHGAEEGEFFEGFGHDFGGDFFFFGFHHGGHFFDFGFHHFDFGGBGBFGFGHEHHHGHGHHBD>CFGGHGG-DGGA
@M02034:409:000000000-BFKT7:1:1107:6437:8632 1:N:0:31
AAAGTCGAGGTGCCTAAAGTGGCAACCCAGACTGCGGGTACTGTTGGGGGTGTAGAGCTTCCTGTAGCCGCATGGCGTTCGTACTTAAATATGGAACTAACCATTCCAATTTTCGCTGTCTCTTATACACATCTCCG
+
CCCCCFBBBCCCGGGGGGGGGGGHHHHGGHHGHCBE?GG23GHHDHE0A0A>>3D5@5BB3FF334B4EEE/EEE1/>>F/?2?/BGF3FGDFF33B?EF202B?3F3?GDHH3<BCA<@>FF22FDFFBGCGGH1A
@M02034:409:000000000-BFKT7:1:1107:21285:8648 1:N:0:31
AAAGTCGAGGTGCCTAAAGTGGCAACCCAGACTGGGGCTGGGGTTGGTGGTGTAGAGCTTCCTGTAGCCGCATGGCGTTCGTACTTAAATATGGAACTAACCATTCCAATTTTCGCTGTCTCTTATACACATCTCCGAGCCCACGAGAC
+
BBBBBFBBBBBBGGFGGFGGFGDFHHGGGHDFH322A2A2B2EBEEEEFGEFGFHFHHHHFCGHGGHGHGGGGGHGGGGGGGHHHHGHHHHHHGHFHHHHHHGHHHHHHHHHHHGGGGFGHHHHHHHHHHFFGHGFDDGCFGHGGCCGG
@M02034:409:000000000-BFKT7:1:1107:26152:8649 1:N:0:31
AAAGTCGAGGTGCCTAAAGTGGCAACCCAGACTAAGGATAATGTTGGTGGTGTAGAGCTTCCTGTAGCCGCATGGCGTTCGTACTTAAATATGGAACTAACCATTCCAATTTTCGCTGTCTCTTATACACATCTCCGAGCCCACGAGACC
+
ABAAAFBADB>AGGGGGGGGGGGGHHHGGHHGHHHHHHHHHHHHHHHEEG2FGFGHHHHHHHHHHGHHHGGGGGHHGGGGGGHHHHGFHHHHHHFHHHGHHHHHHHHHHHHHHHGGGGGFHHHHHHHHFFHHHHHHGCCGGGHGCCGGGG
@M02034:409:000000000-BFKT7:1:1107:3707:8652 1:N:0:31
AAAGTCGAGGTGCCTAAAGTGGCAACCCAGACTAGTCGTCGGGTTG
+
BCCCCFCCCDCCGGGGGGGFGGGHHHHGGHHGH3FA5BF22AEG1E
@M02034:409:000000000-BFKT7:1:1107:8700:8654 1:N:0:31
AAAGTCGAGGTGCCTAAAGTGGCAACCCAGACTGTTAATCAGGTTGGTGGTGTAGAGCTTCCTGTAGCCGCATGGCGTTCGTACTTAAATATGGAACTAACCATTCCAATTTTCGCTGTCTCTTATACACATCTCCGAGCCCAC
+
CBCCCFCCCCABGGGGGGGGFGGHHHHGGHHGHHHH5A55ABGGGHE2AAFC13D555BG5B5BB5B5BEE0EEC1>>>1B>2?1BG3BEGFF333FFGF303B?4B4BFDHD4>?F/?344D44B4?B22BFDG2?/<@//FF
@M02034:409:000000000-BFKT7:1:1107:16186:8655 1:N:0:31
AAAGTCGAGGTGCCTAAAGTGGCAACCCAGACTAATCCGCAGGTTGGTGGTGTAGAGCTTCCTGTAGCCGCATGGCGTTCGTACTTAAATATGGAACTAACCATTCCAATTTTCGCTGTCTCTTATACACATCTCCGAGCCCACGAGACC
+
BBBCAFCBCCBBGGGGGGGFGGGHHHHGGHHGHGHHHHGGGGGFHHGAAEEFFFGFHGHHHHHHGFHGHGGGGFHFGEGGGEFHHHHGHHFHGHEFHHHHHFEHHFFDGHGHHHGGGFEGFHHHGHHHHGFFGHHGDDGGGGHGGGGGC>
@M02034:409:000000000-BFKT7:1:1107:12470:8663 1:N:0:31
AAAGTCGAGGTGCCTAAAGTGGCAACCCAGACTACGAAGAATGTTGGTGGTGTAGAGCTTCCTGTAGCCGCATGGCGTTCGTACTTAAATATGGAACTAACCATTCCAATTTTCGCTGTCTCTTAT
+
BBBBBFBBBDAAGGGF4BGGGGGFFAAAFFDGHHH?AFEAGHFGFHCA1EABGFFHHGHGH3EFF5DGFDFFDEGGFFFEF?FGEHFEDGFHHFFGHHHFBEGEGHHEGGGHFFE?//?FGD4GFH
@M02034:409:000000000-BFKT7:1:1107:5822:8670 1:N:0:31
AAAGTCGAGGTGCCTAAAGTGGCAACCCAGACTAATGGTGGTGTTG
+
BBCCCFCCCCACGGGGGGGGGGGGFGFFGHHGHHBG555B2AFH2F
@M02034:409:000000000-BFKT7:1:1107:4206:8673 1:N:0:31
AAAGTCGAGGTGCCTAAAGTGGCAACCCAGCTTTTGGGTGGTGTAGAGCTTCCTGTAGCCGCATGGCGTTCGTACTTAAATATGGAACTAACCATTCCAATTTTCGCTGTCTCTTATACACATCT
+
BBBBBF@A?DABFGGEFGGFGFGHCHHAF2FFGHBGG2BEGGFADGGGDGHHHHGG5FAABEEEEG1E1EFGGFFGF43FGFGDF3@FEBGG1@FEGB44BFGFFEGF/EHHFFBEGF4B3BB??
@M02034:409:000000000-BFKT7:1:1107:23626:8674 1:N:0:31
AAAGTCGAGGTGCCTAAAGTGGCAACCCAGACTGTTACTGGTGTACCGCTTCCTGTAGCCGCATGGCGTTCGTACTTAAATATGGAACTAACCATTCCAATTTTCGCTGTCTCTTATACACATCTCCGAGCCCACGAGACCTCTCTACAT
+
CCCCCFCCBCBBGGGGGGGGGGGGHHFGGHHGHHHHHHHHHHHHHHHGGGGGHHHGHHHHGEEGEGGEEGGGGFGHFHFGHHHHHFGHFGHHHHHHHHHHHHHHHGGGGGHHHHHHHHFGHHHGHHFFFGGGFFGD>BDDFGGHHHHHHF
@M02034:409:000000000-BFKT7:1:1107:16526:8678 1:N:0:31
AAAGTCGAGGTGCCTAAAGTGGCAACCCAGACTAATAAGCATGTTGGTGGTGTAGAGCTTCCTGTAGCCGCATGGCGTTCGTACTTAAATATGGAACTAACCATTCCAATTTTCGCTGTCTCTTATACACATCTCCGAGCCCACGAGACC
+
BBCCAFBBDBAAGGGGGGGGGGGHGHHGGHHGHHGHHHHHHHHGHHHEFGAFGGHHHHHHHHHHHHHHHGGGGGHHGGGGGFHHHHHHHHHHHHHHGHHHHHFHHHHHHHHHHHGGGGGHHHHHHHGHHHFHHHHHGFGGGGHGGGGGGF
@M02034:409:000000000-BFKT7:1:1107:14896:8683 1:N:0:31
AAAGTCGAGGTGCCTAAAGTGGCAACCCAGACTGTGGGTGCGGTTGGTGGTGTAGAGCTTCCTGTAGCCGCATGGCGTTCGTACTTAAATATGGAACTAACCATTCCAATTTTCGCTGTCTCTTATACACATCTCCGAGCCCACGAGACC
+
BBBBBFBBBBABGGGGGGGFGGGHHHHGGHHGHHHHHGEEGGGGGGGFGGGFGFHFHHHHHHHHHHHHHGGGGGHFFEGGGFGHHHHFFHHGHH3FGHHHGFFGFFHFGGHHHHFGGG/B3FGHHGGHFFHHHHHEE/DGCGHGGGGGGE
@M02034:409:000000000-BFKT7:1:1107:22008:8686 1:N:0:31
AAAGTCGAGGTGCCTAAAGTGGCAACCCAGACTCCGAAGTCTGTTGGTGGTGTAGAGCTTCCTGTAGCCGCATGGCGTTCGTACTTAAATATGGAACTAACCATTCCAATTTTCGCTGTCTCTTATACACATCTCCGAGCCCACGAGACC
+
BCCCCFCCCCBBGGGGGGGGGGGGGHHGGHHGH33BEGE25DFGHHHEFGEFHGHGHHHHHHHHHHHHHGGGGGHHGEGGGFHHHHHHHHGHHHFBFFHFFHFHHFHHHHHHHHGGFGGGHHHHHHGFHGHHHHHBCC?DFGGGGGGGGF
@M02034:409:000000000-BFKT7:1:1107:13481:8688 1:N:0:31
AAAGTCGAGGTGCCTAAAGTGGCAACCCAGACTCATACTTCGGTTGGTGGTGTAGAGCTTCCTGTAGCCGCATGGCGTTCGTACTTAAATATGGAACTAACCATTCCAATTTTCGCTGTCTCTTATACACATCTCCGAGCCCACGAGACC
+
CDDDCFCCCBABGGGGGGGGGGGHHHHGGHHGHHHHFHHHHGGGGGGGGGEFHHHHHHHHHHHHHHHHHGGGGGHHGGGGGGHHHHHHHHHHHHHHHHGHHHHHHHHHHHHHHHGGGGGHHHHHHHHHFHHGHHHHGDCCGGHGGGGGGG
@M02034:409:000000000-BFKT7:1:1107:17984:8691 1:N:0:31
AAAGTCGAGGTGCCTAAAGTGGCAACCCAGTCGGTTGGTGGTGTACCTCTTCCTGTAGCCGCATGGCGTTCGTACTTAAATATGGAACTAACCATTCCAATTTTCGCTGTCTCTTATACACATCTCCGAGCCCACGAGACCTCTCTACAT
+
CCCCCFBCBBBCGGGGGGGGGGGHHHHGGHCGGCEGFGEGGGGHHHHHHHHGHHHGHHHHGGEEGHGGEGGGGBGHHHHHHHHHHHHHHGHHHHHHHHHEHHHHHGGGGGHHHHHHHHHHHGHHFFHG/CGGGEEDCGGFGHFHGHHHHG
@M02034:409:000000000-BFKT7:1:1107:17967:8697 1:N:0:31
AAAGTCGAGGTGCCTAAAGTGGCAACCCAGTCGGTTGGTGGTGTACCTCTTCCTGTAGCCGCATGGCGTTCGTACTTAAATATGGAACTAACCATTCCAATTTTCGCTGTCTCTTATACACATCTCCGAGCCCACGAGACCTCTCTACAT
+
ABBAAFAABBBBGGGGGFFFGGGGHHHGAE3FA?EFGGGEEGCHEFHHHFHHGHHE5FHHFGEEGGFEEEFEGGHHHFF3FDFFB3FGHDHFHHHHHFFGGHHHBEEEEEEGFHHFH444BBB2BBD</BCCE/?C@CADGHGHHFFFB=
@M02034:409:000000000-BFKT7:1:1107:23849:8704 1:N:0:31
AAAGTCGAGGTGCCTAAAGTGGCAACCCAGACTACGCATCAGGTTGGTGGTGTAGAGCTTCCTGTAGCCGCATGGCGTTCGTACTTAAATATGGAACTAACCATTCCAATTTTCGCTGTCTCTTATACACATCTCCGAGCCCACGAGACC
+
DDDDDFCDDDCCGGGGGGGGGGGHHHHGGHHGHGHGG?EEBGHGGHGEFGEFHHHHHHHHHHHHGHHHHGGGGGHHGGGGGGHHHHHHHHGHHHHHHHHHHHGHHHHHHHHHHHGGGGGHHHHHHHHHGHHHHHFHGFGGGGHGGGGGGF
@M02034:409:000000000-BFKT7:1:1107:19915:8706 1:N:0:31
AAAGTCGAGGTGCCTAAAGTGGCAACCCAGACTAATAAGAATGTTGGTGGTGTAGAGCTTCCTGTAGCCGCATGGCGTTCGTACTTAAATATGGAACTAACCATTCCAATTTTCGCTGTCTCTTATACACATCTCCGAGCCCACGAGACC
+
CCCCCFBCBCBCGGGGGGGGGGGHHGHGGHHGHHHHHHHHHHHHHHHEFGEFFGHGHGHHHHHHHHHHHGGGGGHHGGGGGFHHHHHHHHHHHHHFHHHHHHHHHHHGHHHHHHGGGGGHHGHHHHHHHGFHHHHGGCGGGGHGGGGGGA
@M02034:409:000000000-BFKT7:1:1107:9221:8710 1:N:0:31
AAAGTCGAGGTGCCTAAAGTGGCAACCCAGACTCATAATCATGTTGGTGGTGTAGAGCTTCCTGTAGCCGCATGGCGTTCGTACTTAAATATGGAACTAACCATTCCAATTTTCGCTGTCTCTTATACACATCTCCGAGCCCACGAGACC
+
CCCCCFCCCCBBGGGGGGGGGGGHHHHGGHHGHHHHHHHHHHHHHHHGGGEFHHHHHHHHHHHHHHHHHGGGGGHHGGGGGGHHHHHHHHHHHHHHHHHHHHHHHHGHHHHHHHGGGFGHHHHHHHHHGHHHHHHHGCCGGGHGCDGGGE
@M02034:409:000000000-BFKT7:1:1107:7551:8713 1:N:0:31
AAAGTCGAGGTGCCTAAAGTGGCAACCCAGACTGGTGGTCAGGTTGGTGGTGTAGAGCTTCCTGTAGCCGCATGGCGTTCGTACTTAAATATGGAACTAACCATTCCAATTTTCGCTGTCTCTTATACACATCTCCGAGCCCACGAGACC
+
BBBBBFBBBBBBGGGGGFGGGFGHHHHGGGHGGHHFFFFFHHHDGHGGFGEFGBGFHHHHHHHHGHHHHGGGGGHHGGGGGGHHHHHGGHHHHHHFHHGFFHHHHFFH4GGHHHGGGGGEHGHHGHHHGHHHFFFGG/<?@FHEGGCGGF
@M02034:409:000000000-BFKT7:1:1107:8666:8717 1:N:0:31
AAAGTCGAGGTGCCTAAAGTGGCAACCCAGCATGTTCGTGGTGTAGAGCTTCCTGTAGCCGCATGGCGTTCGTACTTAAATATGGAACTAACCATTCCAATTTTCGCTGTCTCTTATACACATCTCCGAGCCCACGAGACCTCTCTACA
+
AB@AAFBBBDAAGGGGGGGGGCGCEHHAFHHFGHHHFFEF2AFFGHHHBGCFGHHHFGGGEC?EFHHGEEGGGFEGHHHHHHHHHDGHGFFHHHHHHHHFBGHHHGGGFEHHHHHEHHHFHHHHHFHG?CGGEHGGFCGGFGHHHHHHF
@M02034:409:000000000-BFKT7:1:1107:22584:8718 1:N:0:31
AAAGTCGAGGTGCCTAAAGTGGCAACCCAGACTGTTGATCGGGTAGAGCTTCCTGTAGCCGCATGGCGTTCGTACTTAAATATGGAACTAACCATTCCAATTTTCGCTGTCTTTATACACATCTCCGAGCCCACGAGACCTCTCTACAT
+
BBCCBFCCCCCCGGGGGGGGGGGHHHHGGHHGHHHHHHHHGGGHEGHHHHHHHHHHHHHHGGGGGHHGGGGGGHHHHHHGHHHHHGHHHGHHHHHHHHHHHHHHHGGGGGHHHHHHHHGHHHHHHHFDGCCGHGD<DEGGHHHHHHHHH
@M02034:409:000000000-BFKT7:1:1107:19466:8723 1:N:0:31
AAAGTCGAGGTGCCTAAAGTGGCAACCCAGACTTGTCCTCATGTTGGTGGTGTAGAGCTTCCTGTAGCCGCATGGCGTTCGTACTTAAATATGGAACTAACCATTCCAATTTTCGCTGTCTCTTATACACATCTCCGAGCCCACGAGACC
+
BBABBFAAADAAGGGGGGGGFGGHHHHGGHAFHHGHHHHHHHHHGHHEGGECGHHHHHHHHHHHHHHHHGGFGGHHGGGGGGHHHHHHHHGHHE3EGHGFGHHHHGHGHHHHHHGGGEFHGHHHHHGGFHBGHHHHGF@CGCHG?CGGGF
@M02034:409:000000000-BFKT7:1:1107:14136:8729 1:N:0:31
AAAGTCGAGGTGCCTAAAGTGGCAACCCAGACTCAGAATCAGGTTGGTGGTGTAGAGCTTCCTGTAGCCGCATGGCGTTCGTACTTAAATATGGAACTAACCATTCCAATTTTCGCTGTCTCTTATACACATCTCCGAGCCCACGAGACC
+
CCDDCFBCCCCCGGGGGGGGGGGHHHHGGHHGHHBGHFGHHHHHHHGEFFEFHGHFHHHHHHHHHHHHHGGGGGHGGGGGGEHHHHHHGHHHHHGGHHHHHHGGHHGHGGHHHHGGGGGHHHHHHHHHHHHHHHHHGFGGGGHGGGGGGF
@M02034:409:000000000-BFKT7:1:1107:26557:8729 1:N:0:31
AAAGTCGAGGTGCCTAAAGTGGCAACCCAGACTAATAGTGATGTTG
+
CCCCCFBCCCCCGGGGGGGGGGGHHHHGGHHGHH3GBGH55DFG55
@M02034:409:000000000-BFKT7:1:1107:23817:8730 1:N:0:31
AAAGTCGAGGTGCCTAAAGTGGCAACCCAGACTAATAATAAGGTTGGTGGTGTAGAGCTTCCTGTAGCCGCATGGCGTTCGTACTTAAATATGGAACTAACCATTCCAATTTTCGCTGTCTCTTATACACATCTCCGAGCCCACGAGACC
+
BBBABFBBBBAAGGGGGGGGGFGHGHHGGDGFHHHGGHHHHHHHHHGEFGEFFGGGHGHHHHHHHHHGHGGEEGHHGGGGGEGHHHHGHFGHHHBGFHGHHHHHHHGGHHHHHHGGGGGHFHHHGHGEHHHHGHHFF/DCDGHGCGGGGC
@M02034:409:000000000-BFKT7:1:1107:13260:8733 1:N:0:31
AAAGTCGAGGTGCCTAAAGTGGCAACCCAGACTGTTTCGGGTGTACGGCTTCCTGTAGCCGCATGGCGTTCGTACTTAAATATGGAACTAACCATTCCAATTTTCGCTGTCTCTTATACACATCTCCGAGCCCACGAGACCTCTCTACAT
+
AAAAAFBABBBBGGGGFDGGGGFHHHFGGHHGHHFHHHGGGHCAFHEEGGGHGHHHHHHHGGEFEFFGEGGGE2FGHHFHHGHHHHHHHFHHHHFHHHH4FGHHHGGGGGGHHHHHHHHFHGGGGFDF/BDGGHGGCFGGGGFHHHHHHH
@M02034:409:000000000-BFKT7:1:1107:13275:8748 1:N:0:31
AAAGTCGAGGTGCCTAAAGTGGCAACCCAGACTGTTTCGGGTGTACGGCTTCCTGTAGCCG
+
A?>?AFAADD1AFGFFGGGBGDF0CHFEE0EFCGBDGDEAAGAE12FC//AABFDB2FG1A
@M02034:409:000000000-BFKT7:1:1107:15790:8758 1:N:0:31
AAAGTCGAGGTGCCTAAAGTGGCAACCCAGACTAATAAGAATGTTGGTGGTGTAGAGCTTCCTGTAGCCGCATGGCGTTCGTACTTAAATATGGAACTAACCATTCCAATTTTCGCTGTCTCTTATACACATCTCCGAGCCCACGAGACC
+
BBCCBFCCCCBBGGGGGGGGGGGHHHHGGHHGHHGHHHHHHHHHHHHGFGEFGHHFHHGHHHHHHHHHHGGGGGHHGGGGFFHHHHHFHHHHHHHFHHHHHHGHHHHGHHHHHFGGGGGHHHHHHHGHHHFHHHHHFCGDGGHGGGGGGF
@M02034:409:000000000-BFKT7:1:1107:14936:8760 1:N:0:31
AAAGTCGAGGTGCCTAAAGTGGCAACCCAGACTGGGGCGGGGGTTGGTGGTGTAGAGCTTCCTGTAGCCGCATGGCGTTCGTACTTAAATATGGAACTAACCATTCCAATTTTCGCTGTCTCTTATACACATCTCCGAGCCCACGAGACC
+
CCCCCFCCDDBBGGGGGGGGGGGHHHHGGHHGHHGHGGGGGGGEFGGEFG?F?FGFGHHHGHHFHGHGHFFDDGHFFDGEFCFHHHGHHHGHHHGGFHEFHHHHHHGHHHGHHFFDGGDBFFCGHHGCGHHHFBBFD@CAGGGGAGGDFE
@M02034:409:000000000-BFKT7:1:1107:12908:8763 1:N:0:31
AAAGTCGAGGTGCCTAAAGTGGCAACCCAGACTAATAAGAGTGTTGGTGGTGTAGAGCTTCCTGTAGCCGCATGGCGTTCGTACTTAAATATGGAACTAACCATTCCAATTTTCGCTGTCTCTTATACACATCTCCGAGCCCACGAGAC
+
CBBCCFCCCCBCGGGGGGGGGGGHHHHGGHHGH3FGHHHH3FHHHHGGGGGFHHHHHHHHHHHHHHHHHGGGGGHHGGGGGFGHHHHHHHHHHGHHHHHHHGHHHHFHHHHHHHGGGGEHHHHHHHGHHHHHHGGHGCGGGGHGGCDGG
@M02034:409:000000000-BFKT7:1:1107:26634:8766 1:N:0:31
AAAGTCGAGGTGCCTAAAGTGGCAACCCAGACTAATGCTAAGGTTGGTGGTGTAGAGCTTCCTGTAGCCGCATGGCGTTCGTACTTAAATATGGAACTAACCATTCCAATTTTCGCTGTCTCTTATACACATCTCCGAGC
+
BBBBBF3ADBBBGGGGGGGGGGGHFHGGGAGGHHFGGHHBFBFGGBEGG?EGHHHFHGHGGGGFHHGHGGEEF1?C@EGFFEFHGGHHGHFHHEFBGHFHBGFGFGGBHHHFHDEEFEEFFFHHHH4GFHHHFHFH?//<
@M02034:409:000000000-BFKT7:1:1107:25191:8778 1:N:0:31
AAAGTCGAGGTGCCTAAAGTGGCAACCCAGACTGAGGGTGGGGTTGGTGGTGTAGAGCTTCCTGTAGCCGCATGGCGTTCGTACTTAAATATGGAACTAACCATTCCAATTTTCGCTGTCTCTTATACACATCTCCGAGCCCACGAGACC
+
CCCBBFBBBCAAGGGGGGGFGGGHHHHGGHHGHHHHGGAFGGFEEGGFFGEFFGHFHHHHHHHHHHHGHGGGGGHHGGGGGGGHHHFHHHFHHH?DGHHHHHHHHHHHHHHHHHGGGGGHHHHHGHGHHHHHHHFHF/DFGEHGGGFGGF
@M02034:409:000000000-BFKT7:1:1107:22865:8793 1:N:0:31
AAAGTCGAGGTGCCTAAAGTGGCAACCCAGACTTAGAATCAGGTTGGTGGTGTAGAGCTTCCTGTAGCCGCATGGCGTTCGTACTTAAATATGGAACTAACCATTCCAATTTTCGCTGTCTCTTATACACATCTCCGACCCACG
+
BABBAFABB2AAGGGGGFFDEFGHFHFGGFHGHD55BA5GHHHHHFCGGGEFHHHGHGHHHHHHFHGHHGGEGGHHGGGGGGHEHHGHBGGHHHGGHGBFHHBFHHHHFGGHHFGGG?E3GFHHFHBFFHFHGHDF?B/<BGD?
@M02034:409:000000000-BFKT7:1:1107:14696:8794 1:N:0:31
AAAGTCGAGGTGCCTAAAGTGGCAACCCAGACTACGAATAATGTTGGTGGTGTAGAGCTTCCTGTAGCCGCATGGCGTTCGTACTTAAATATGGAACTAACCATTCCAATTTTCGCTGTCTCTTATACACATCTCCGAGCCCACGAGACC
+
AAAABFBADDAAGGGFGFFEGGGHHHHGGHHGHHHGGHHGHHHHHHHEFFEBBFHGHGHFHFHHGHGHHGFGGEHFEEGGFEGHHHHHHHGFGGFEGFHFFHFHGHFHFGFHHHGGDGEFFFHHHHGHEGBHHHHHC<DCGEGECCCGE?
@M02034:409:000000000-BFKT7:1:1107:7284:8798 1:N:0:31
AAAGTCGAGGTGCCTAAAGTGGCAACCCAGACTGAGTGTGGTGTAGAGCTTTCTGTAGCCGCATGGCGTTCGTACTTAAATATGGAACTAACCATTCCAATTTTCGCTGTCTCTTATCAC
+
CBCCCFCCCCBBGGGGGGGGGGGHHHHGGHC2GH3BAFGGGHGHHHHHHHHBGHHHHHGHGG?EGHHGGGGGGHHGHHHFHHHGEFHHHGHHHHHHHHHHHHHHHGGGEGHHHHGH4GDF
@M02034:409:000000000-BFKT7:1:1107:7517:8800 1:N:0:31
AAAGTCGAGGTGCCTAAAGTGGCAACCCAGACTAAGGGTGGTGTACATCTTCCTGTAGCCGCATGGCGTTCGTACTTAAATATGGAACTAACCATTCCAATTTTCGCTGTCTCTTATACACATCTCCGAGCCCACGAGACCTCTCTACAT
+
BBCCBFBBBDABGGGGGGGFGGGHHHHGGHHGGHBFBG2FGGCGFGHFHHHHGHHHHHHHGGEEEGHGGGFFGGHHHEHFHHHHHGHHGFGHHHHHHHHHHHHHGGGGGGHHFHFFHHHHHHGGGGFDGFGFGHEFGFCFAGFGHH1GHB
@M02034:409:000000000-BFKT7:1:1107:20065:8817 1:N:0:31
AAAGTCGAGGTGCCTAAAGTGGCAACCCAGACTGCGTCGGGTGTAGAGCTTCCTGTAGCCGCATGGCGTTCGTACTTAAATATGGAACTAACCATTCCAATTTTCGCTGTCTCTTATACACATCTCCGAGCCCACGA
+
ABBAAFBBBDBBGGGGGGGGGGGHGHHGGHHGHHGGAEEGGHEEDHHHHHHHHHHHHHHHGGGGGHGGGGGGGHHHHHHBGHHGHBFHHFHHHHHHGGFBGHHHHGGGGGFHHHHHHHHBGBGFGFGFCG?GEEG/>
@M02034:409:000000000-BFKT7:1:1107:17720:8820 1:N:0:31
AAAGTCGAGGTGCCTAAAGTGGCAACCCAGACTCATGCTCGGGTTGGTGGTGTAGAGCTTCCTGTAGCCGCATGGCGTTCGTACTTAAATATGGAACTAACCATTCCAATTTTCGCTGCTCTTATACACATCTCCGAGCCCACGAGACCT
+
BBBABFBBBBABGGGGGGGFFFGFHGHGGHHGGHHHGHGHGCCGGGGEGEGFHFGFHHHHHGHFGHHHHGGGGGHHGGGGGEFHFHHHHHHHHHGHFHFCGGGHHHFFFGHHHGFGG?FHHFFGHGFHFFFGHFGD/B@CFGFGGGGGGH
@M02034:409:000000000-BFKT7:1:1107:21603:8820 1:N:0:31
AAAGTCGAGGTGCCTAAAGTGGCAACCCAGACTGATAATAAGGTTGGTGGTGTAGAGCTTCCTGTAGCCGCATGGCGTTCGTACTTAAATATGGAACTAACCATTCCAATTTTCGCTGTCTCTTATACACATCTCCGAGCCCACGAGACC
+
CCBCCFCCCCBCGGGGGGGGGGGGHHHGGHHGHHHHHHHHHHHFGHGGFGEFHHHHHHHHHHHHHHHHHGGGGGHHGGGGGGHHHHHHHHHHHHHHFHGHHHGHHHFHGHHHHHGGGGGFHFHHHHGHHHFHGGHHGFCFGGHGGGGGEE
@M02034:409:000000000-BFKT7:1:1107:7973:8820 1:N:0:31
AAAGTCGAGGTGCCTAAAGTGGCAACCCAGACTGATCGGCATGTTGGTGGTGTAGAGCTTCCTGTAGCCGCATGGCGTTCGTACTTAAATATGGAACTAACCATTCAATTTTCGCTGTCTCTTATTCACCTCTCCGAGCCCACGAGACCT
+
A>AAAFA1>@AA1FGGGGGGGFFBGHHECHCEGGFHHGAEEE0DF2/AAEEAFFH2DHEFFHHFHHGEHEGGGGGGG>EFGG0CFBGFBF@FD1@@@BFEHHFHHH2F2FFHD@FGCFFFB2F1B2>>F1<0DFFECG?//GE@/AEG/C
@M02034:409:000000000-BFKT7:1:1107:6143:8825 1:N:0:31
AAAGTCGAGGTGCCTAAAGTGGCAACCCAGACTAATGGTGGTGTAAATCTTCCTGTAGCCGCATGGCGTTCGTACTTAAATATGGAACTAACCATTCCAATTTTCGCTGTCTCTTATACACATCTCCGAGCCCACGAGACCTCTCTACAT
+
CCCCCFCCBCCCGGGGGGGGGGGHHHHGGHHGHGDGHHHHGGGHHHHHHHHHHHHHHHHHGGGGGHHGGGGGGFHHHHHHHHHHHGHFHHHHHHHHHHHHHHHHHGGGGGHHHHHHHHHHHHGHHHHGGGGGFHGFDGGGGCGGHBHFHF
@M02034:409:000000000-BFKT7:1:1107:20079:8829 1:N:0:31
AAAGTCGAGGTGCCTAAAGTGGCAACCCAGACTGCGTCGGGTGTAGAGCTTCCTGTAGCCGCATGGCGTTCGTACTTAAATATGGAACTAACCATTCCAATTTTCGCTGTCTCTTATACACATCTCCGAGCCCACGAGAC
+
BCCCBFCCCCBCGGGGGGGGGGGHHHHGGHHGHHH?AAEEGH0A3DFHHHHHHHHHHHHHGGGGGHHGGGGGGGGHHHHHHHHHH3FGHHHHHHHHHHHHHHHHHGGGGGHHGHHHHHHGHFGFHHGGFGGGGHGG?FGG
@M02034:409:000000000-BFKT7:1:1107:7549:8832 1:N:0:31
AAAGTCGAGGTGCCTAAAGTGGCAACCCAGACTGGTACGCATGTTGGTGGTGTAGAGCTTCCTGTAGCCGCATGGCGTTCGTACTTAAATATGGAACTAACCATTCCAATTTTCGCTGTCTCTTATACACATCTCCGAGCCCACGAGACC
+
CCCCCFCCBCBCGGGGGGGGGGGHHHHGGHHGHHHHGHGGGGGHHHHEFGEFGFHHHHHHHHHHHHHHHGGGGGHHGEGGGGHHHHHHHHHHHHHHHHHHHHHHHHHHFGHHHHGGGGGHHHHHHHHHHGGHHHHFDCGGGGHGGGGGFF
@M02034:409:000000000-BFKT7:1:1107:27734:8834 1:N:0:31
AAAGTCGAGGTGCCTAAAGTGGCAACCCAGACTGAGGGGAGGGTTGGTGGTGTAGAGCTTCCTGTAGCCGCATGGCGTTCGTACTTAAATATGGAACTAACCATTCCAATTTTCGCTGTCTCTTATACACATCTCCGAGCCCACGAGACC
+
AAABAFBBBBAAGGGGGGGGGGGFHGHGGHHGHGHHGGGEEGEBFEAEFEEFFGGHHFHHHHHHHHHHHGGGGGGHGDGGGFHHHHHFHHFFHGHHGHHHGHHGHHHHHHHGHHGGGGGGHHHHHHHHHGFHGHHDDC/<@EHFDGCGGE
@M02034:409:000000000-BFKT7:1:1107:9568:8836 1:N:0:31
AAAGTCGAGGTGCCTAAAGTGGCAACCCAGACTAAGGGTGGTGTAGAGCTTCCTGTAGCCGCATGGCGTTCGTACTTAAATATGGAACTAACCATTCCAATTTTCGCTGTCTCTTATACACATCTCCGAGCCCACGAGACCTCTCTACAT
+
CCCCCFCCCCABGGGGGGGGGGGHHHHGGHCGHHHHGHHGGGGHGHHHHHHHHHHHHHHHGGGEGHHGGGGGGGHHHHHHHHHHHGHHHHHHHHHHHHHHGHHHHGGGGGHHHHHHHHHGHHHGHHHGFGGGGFGGCG?FGHHHHHGHHB
@M02034:409:000000000-BFKT7:1:1107:7960:8837 1:N:0:31
AAAGTCGAGGTGCCTAAAGTGGCAACCCAGACTGATCGGCATGTTGGTGGTGTAGAGCTTCCTGTAGCCGCATGGCGTTCGTACTTAAATATGGAACTAACCATTCCATTTT
+
CCCCCFCCBBBCGGGGGGGGGGGHHHHGGHHGHHHH5FGG22FGHHHGGGGFHHHHHHHHHGHHHHHHHGGGGGHHGGGGGGHHHHHHHHHHHHHHGHHGHHGHHH4F4FGH
@M02034:409:000000000-BFKT7:1:1107:7365:8849 1:N:0:31
AAAGTCGAGGTGCCTAAAGTGGCAACCCAGGGTTTTGGTGGTGTAACTCTTCCTGTAGCCGCATGGCGTTCGTACTTAAATATGGAACTAACCATTCCAATTTTCGCTGTCTCTTATACACATCTCCGAGCCCACGAGACCTC
+
CCCCCFCCCCBCGGGGGGGFGGGHHHHGGH22F22BFGHGGEFGH5FHHHHHHHHHHHHHGGGGGHHGEGGGGHGHHHHHHHHHHFGHHHHHHHHHHHHHHHHHHGGGGGHHHHHHHHFGHHHHHHHG?GGGGHGGDCGG/1=
@M02034:409:000000000-BFKT7:1:1107:6536:8855 1:N:0:31
AAAGTCGAGGTGCCTAAAGTGGCAACCCAGACTGAGGGTGGTAGTGAGCTTCCTGTAGCCGCATGGCGTTCGTACTTAAATATGGAACTAACCATTCCAATTTTCGCTGTCTCTTATACACATCTCCGAGCCCACGAGACCTCTCTACAT
+
CCCCCFCCCCBCGGGGGGGFGGGHHHHGGHHGHHFGGGFGGGHHGHHHHHHHHHHHHHHHGGEGGHHGEGGGGHHGHHHHHHHHHGFGHHHHHHHHHHGHHHHHHGGGGGHHHHHHHHHGHHGHHGHG?CFGGHGGGGGGGHHHGHEHHF
@M02034:409:000000000-BFKT7:1:1107:20124:8856 1:N:0:31
GAAAGTCGAGGTGCCTAAAGTGGCAACCCAGTCTGTTGGTGGTGTAATTCTTCCTGTAGCCGCATGGCGTTCGTACTTAAATATGGAACTAACCATTCCAATTTTCGCTGTCTCTTATACACATCTCCGAGCCCACGAGACCTCTCTAC
+
A>3ABFFBBBDAG4GGGGGGFDGCBCF4A2GGHFH5GFDGGC2BGHHHHHHHFFEGGFB5FEAEFFHEEEEAE>2FGG4BFEFFFHBBGGFHFHEHHHHFHHHHHHG/EEGBGHHHGGG4FB3BFGGDE<CG?CFFDCGGCEFHHHHHF
@M02034:409:000000000-BFKT7:1:1107:19965:8858 1:N:0:31
AAAGTCGAGGTGCCTAAAGTGGCAACCCAGACTGGTGGGGGGGTTGGTGGTGTAGAGCTTCCTGTAGCCGCATGGCGTTCGTACTTAAATATGGAACTAACCATTCCAATTTTCGCTGTCTCTTATACACATCTCCGAGCCCACGAGA
+
AABBAFBADAABGGFBFGGFFGGHHGGEGGDFHHGAGGEGCGG@DGGCEGAEGGGGGGGEFGGGGGGGGGADFFFFFFFFFDFFEFFFFFFFFFFFFFE9BFFFFFEFFFFFFFFFFFFFFEFFFFFFBB/FFF9BA>=;AE?FA;AF
@M02034:409:000000000-BFKT7:1:1107:10962:8862 1:N:0:31
AAAGTCGAGGTGCCTAAAGTGGCAACCCAGACTAATACTAATGTTGGTGGTGTAGAGCTTCCTGTAGCCGCATGGCGTTCGTACTTAAATATGGAACTAACCATTCCAATTTTCGCTGTCTCTTATACACATCTCGAGCCCACGAGACCT
+
CCCCCFCCCCABGGGGGGGGGGGHHHHGGHHGHHHHHHHHHHHGHHHEFGEFGFHGHHHHHHHHHFHHHGGGGGHHGGGGGGHHHHHHHHHHHHFHHHGHHHGHHHGHFHHHHHGGGGGGHGHHHHHHHHGHGHHHFGGGGHGGGGGGGB
@M02034:409:000000000-BFKT7:1:1107:5687:8870 1:N:0:31
AAAGTCGAGGTGCCTAAAGTGGCAACCCAGTTTGTTGGTGGTGTAGAGCTTCCTGTAGCCGCATGGCGTTCGTACTTAAATATGGAACTAACCATTCCAATTTTCGCTGTCTCTTATACACATCCCGAGCCCACGAGACCTCTCTACA
+
AAAAAFCCCCCCGGGGFFFFGGGGHHGGFHHFGHHHGHGGGGGHHHHHHHHHGFGHHHHHGGGGGHFGGGGGGHGGHGFHHHHHHBFG3FGGHFHHHEGFHHHHHGFDGGFHHHHHHHHH3FGCGAEAF@BFHEBBBDD/GGHBHHHF
@M02034:409:000000000-BFKT7:1:1107:18403:8873 1:N:0:31
AAAGTCGAGGTGCCTAAAGTGGCAACCCAGACTCGGGGTGGTCGGGAGCTTCCTGTAGCCGCATGGCGTTCGTACTTAAATATGGAACTAACCATTCCAATTTTCGCTGTCTCTTATACACATCTCCGAGCCCACGAGACCTCTCTACAT
+
BAABBFBBDDABGGG5FGFGGGGCHHHGGGHGHC22FGCGGGH?EGCEDHHHHHHHGHHHGGGEGHHGGGFGEFHHHHHGGHHHHFFHHHFFHHHHHHHFFGHGHGGGGGGHHGHGHHGGHHHFGBDE//<@EGFC-<ADGC<GGGGBB=
@M02034:409:000000000-BFKT7:1:1107:7227:8873 1:N:0:31
AAAGTCGAGGTGCCTAAAGTGGCAACCCAGGCGGTTGGTGGTGTACGTCTTCCTGTAGCCGCATGGCGTTCGTACTTAAATATGGAACTAACCATTCCAATTTTCGCTGTCTCTTATACACATCTCCGAGCCCACGAGACCTCTCTACAT
+
CCCCCFCCCCAAGGGGGGGFGGGHHHHGGHGHGGEGGGFGGEFGHHHGHHGGHHHHGHHHGEEGGHHGEGGGEFHHHHHHHGHHH?GGHFHHHHHHGHHHHHHHHGGGGGHHGHHHHGDFGHFCHGHGGGGGGHGG@DGGGHGHHHHHGF
@M02034:409:000000000-BFKT7:1:1107:17480:8875 1:N:0:31
AAAGTCGAGGTGCCTAAAGTGGCAACCCAGACTAATAATAATGTTGGTGGTGTAGAGCTTCCTGTAGCCGCATGGCGTTCGTACTTAAATATGGAACTAACCATTCCAATTTTCGCTGTCTCTTATACACATCTCCGAGCCCACGAGACC
+
CCCDCFCCCCCCGGGGGGGGGGGHHHHGGHHGHHHHFBG55DFGHHHEFGFFGHHHHHHHHHHHHHHHHGGGGGHHGGGGGGHHHHHHHHHHHGHHHHHHHHHHHHHHHHHHHHGGGGGHHHHHHHHHHHGHHHGHGCCGGGHGG@DGGG
@M02034:409:000000000-BFKT7:1:1107:27798:8876 1:N:0:31
AAAGTCGAGGTGCCTAAAGTGGCAACCCAGACTTCTGCTGCGGTTGGTGGTGTAGAGCTTCCTGTAGCCGCATGGCGTTCGTACTTAAATATGGAACTAACCATTCCAATTTTCGCTGTCTCTTATACACATCTCCGAGCCCACGAGACC
+
AAABAFBCBCABGGGGGGGGGGGHHHHGGHHGHHGHHHHHCGGEFGGEFGAFFGHGHHHHHHHHGHHHHGGGGGHFGEEGGFHHHHHHHHFHHHHHHHHGHHGHHFFHHHHHHHGGGGGHHHHHHHHHGGHBCGFHE/CDGFHGGGGGGG
@M02034:409:000000000-BFKT7:1:1107:19964:8877 1:N:0:31
AAAGTCGAGGTGCCTAAAGTGGCAACCCAGACTGGTGGGGGGGTTGGTGGTGTAGAGCTTCCTGTAGCCGCATGGCGTTCGTACTTAAATATGGAACTAACCATTCCAATTTTCGCTGTCTCTTATACACATCTCCGAGCCCACGAGAC
+
CCCCCFABBCCAGGGGGGGGGGGHHHHGGHHGFHHFGGGGGGGGGGGDGGFCEFGFGGGGGFGGGGGGGGGADFFEFDFFFDBFFFFFFFFFFFBFFFFFFFFFFFFFFFFFFFFFFFFFFFFFFFFFFFFFBFF9D-C;@EFFA:CFF
@M02034:409:000000000-BFKT7:1:1107:19120:8878 1:N:0:31
AAAGTCGAGGTGCCTAAAGTGGCAACCCAGACTTCGGGTGGTCATGAGCTTCCTGTAGCCGCATGGCG
+
CCCCCFCCCCCCGGGGGGGGGGGHHHHGGHHGH55A2E2E2A3BDG5B35F53BGA5B53AE0A>11>
@M02034:409:000000000-BFKT7:1:1107:10115:8878 1:N:0:31
AAAGTCGAGGTGCCTAAAGTGGCAACCCTGACTCGGAGTGAGGTTGGTGGTGTAGAGCTTCCTGTAGCCGCATGGCGTTCGTACTTAAATATGGAACTAACCATTCCAATTTTCGCTGTCTCTTATACACATCTCGAGCCCACGAGACCT
+
BBBCCFCCCCACGGGGGGGGGGGHHHHGHHHHHHGGGGEGHHHHGHGGGGGFGHHHHHHHHHHHGFHHHGGGGGHHGFGGGGHHHHGFHGHGHHHHHHHGHFHHHHHGFHHHHHGGGGGHHHHHHHHFHFFHGHFHGGGGGHGGGGGGGG
@M02034:409:000000000-BFKT7:1:1107:8034:8878 1:N:0:31
AAAGTCGAGGTGCCTAAAGTGGCAACCCAGACTCAGAATCAGGTTGGTGGTGTAGAGCTTCCTGTAGCCGCATGGCGTTCGTACTTAAATATGGAACTAACCATTCCAATTTTCGCTGTCTCTTATACACATCTCCGAGCCCACGAGACC
+
CCCCCFCCCCABGGGGGGGGGGGHHFHGGHHGHHHHGHHHHHHDHHGEFGEFFHHHHHHHHHHHHHHHHGGGGGHHGGGGGFHHHHHHHHHHHHHGHHHHHHGGHHHHGHHHHHGGGGGHGHHHEHFHHHFHHHHHGCGCGGHGGGGGGE
@M02034:409:000000000-BFKT7:1:1107:11343:8883 1:N:0:31
AAAGTCGAGGTGCCTAAAGTGGCAACCCAGAAGGTTGGTGGTCAGGAGCTTCCTGTAGCCGCATGGCGTTCGTACTTAAATATGGAACTAACCATTCCAATTTTCGCTGTCTCTTATACACATCTCCGAGCCCACGAGACCTCTCTACAT
+
CCCCCFCCCCCCGGGGGGGGGGGHHHHGGHHHBFGFGGFGGGGBFFGFHHHHHHHHHHHHGGGGGHHGGGGGGHHHHHHHHHHHHFGHHGGHHHHHHGHHHHHHHGGGGGGHHHHHHHHHHHHHHHHGGGGGGHGG@DGGEHHHHHHHHF
@M02034:409:000000000-BFKT7:1:1107:27350:8886 1:N:0:31
AAAGTCGAGGTGCCTAAAGTGGCAACCCAGACTGTTGGTCAGAAGGAGCTTCCTGTAGCCGCATGGCGTTCGTACTTAAATATGGAACTAACCATTCCAATTTTCGCTGTCTCTTATACACATCTCCGAGCCCACGAGACCTCTCTACAT
+
AAAAAFBBBBAAFCGGFGGAFFFFF4FEFHGGHHHHHHEHEGHHHHGHHHHGGGHHHFGFEGCFECBEEFCEEGEGHHFHGEGGGFB@EGFFGHGH4FGHHGHHGGGGGEFGFFHHHHHFGFF3FGFFFGCGF/FC/>D?/?FGGHHGHD
@M02034:409:000000000-BFKT7:1:1107:18613:8887 1:N:0:31
AAAGTCGAGGTGCCTAAAGTGGCAACCCAGACTGTTGGTGATGTAACTCTTCCTGTAGCCGCATGGCGTTCGTACTTAAATATGGAACTAACCATTCCAATTTTCGCTGTCTCTTATACACATCTCCGAGCCCACGAGACCTCTCTACAT
+
A?BBAFBBB>ABGGGGGGFFGGGHHHHGGHGGHGGFHHGFBGHHHHHHHHHHHHHHHHHHGGGGGHHGGGFGEHHGHHHHHHHHHBGHHGFHHHHGHFFGGHHHHGGGGGHHHGHFHBH?FGFCGGFF?FGGFHGC?/DDFGHHGHHHGG
@M02034:409:000000000-BFKT7:1:1107:27329:8890 1:N:0:31
AAAGTCGAGGTGCCTAAAGTGGCAACCCAGACTGTTGGTCAGAAGGAGCTTCCTGTAGCCGCATGGCGTTCGTACTTAAATATGGAACTAACCATTCCAATTTTCGCTGTCTCTTATACACATCTCCGAGCCCACGAGACCTCTCTACA
+
AAABAD>A@BABGGGFGGGFGGGHHHHGGGFFHC3FGHGGGFHFHGHHHHHHHHHHHHHHFGGGGHHGGGFGEHHHHHHDGFHGHFHHHHHHHHHHHFHHFGHHH?FGEGGHHHHHHEHFHGHHHHHG?CFGGGGG//?CGHHFHGFFH
@M02034:409:000000000-BFKT7:1:1107:14088:8899 1:N:0:31
AAAGTCGAGGTGCCTAAAGTGGCAACCCAGACTGGGGGTGGGGTTGGTGGTGTAGAGCTTCCTGTAGCCGCATGGCGTTCGTACTTAAATATGGAACTAACCATTCCAATTTTCGCTGTCTCTTATACACATCTCCGAGCCCACGAGACC
+
CCCCCFCCBCABGGGGGGGGGGGHHFHGGHHGHHHGGGEEGGGGGGGEFGEFGHHGHHGHHHHHHHHGHGGGGGHHGGGGGFHHHHGFHHGFHHFHHHHHHHHHHHFHHHHHHHGFGGGHHHHHHHHHHGGHHHHGG@CGGFHGGGGGGE
@M02034:409:000000000-BFKT7:1:1107:18618:8904 1:N:0:31
AAAGTCGAGGTGCCTAAAGTGGCAACCCAGACTGTTGGTGATGTAACTCTTCCTGTAGCCGCATGGCGTTCGTACTTAAATATGGAACTAACCATTCCAATTTTCGCTGTCTCTTATACACATCTCCGAGCCCACGAGACCTCTCTACAT
+
CCCCCFCCCCABGGGFGGGGGGGHGHHGGHHGHHHHHHEFHHHHHGHHHHHHHHHHHHHHGGGGGHHGFGGGFHHHHHHHHHHHHGGGHGHHHHHHHHHHHHHHHGGGGGHHHHHHHHHHHHHHHGHGGGGGGHGD@GGDGHHHHHHHHG
@M02034:409:000000000-BFKT7:1:1107:21211:8923 1:N:0:31
AAAGTCGAGGTGCCTAAAGTGGCAACCCAGACTAGTAAGAATGTTGGTGGTGTAGAGCTTCCTGTAGCCGCATGGCGTTCGTACTTAAATATGGAACTAACCATTCCAATTTTCGCTGTCTCTTATACACATCTCCGAGCCCACGAGACC
+
BBBBAFBBBBBBGGGAFGGFGGGFHHHGGHHGH3BF55DEDDHGGFGAFAAFAFG555FGFHHHGEGFFGGEEFHGGEEFEEHEEFHG3FGFGF3BGFGF3B@FFBFB?FGHHDEDGGGFHHHGHFFGFHHFFHFFFBDCG/?C@D/?CC
@M02034:409:000000000-BFKT7:1:1107:5820:8923 1:N:0:31
AAAGTCGAGGTGCCTAAAGTGGCAACCCAGACTTCGTGGGGTGTAGAGCTTCCTGTAGCCGCATGGCGTTCGTACTTAAATATGGAACTAACCATTCAAATTTTCGCTGTCTCTTATACACATCTCCGAGCCCACGAGACCTCTCTACAT
+
BBCBAFBABCBCGGGGGGGFGGGHFGGGGHHGHH5BAAEEGGGGGHFGBBHDGFGF5DDBEFEEEG1E?>FEG2?FGGFGGBHHH3BFFBECFDGHHDFGGHHHFGGGGGFHGGFFHGB?GGF2GFGG?CC<C/CD@<CFGFEG0GHHHB
@M02034:409:000000000-BFKT7:1:1107:18351:8923 1:N:0:31
AAAGTCGAGGTGCCTAAAGTGGCAACCCAGACTGCTGCTACGGTTGGTGGTGTAGAGCTTCCTGTAGCCGCATGGCGTTCGTACTTAAATATGGAACTAACCATTCCAATTTTCGCTGTCTCTTATACACATCTCCGAGCCCACGAGACC
+
AAAAAFBBBBBBGGGGGBGGGGGHFHHGDEGGHGGGCGHHHGGGFGGEFEEFHEGBGHHHHHHHFGHHHGGGGGHHGGGGGGFHHH4FGHBHFBGFGHGGFHHHFFGFFFFHHBEEGGGFHFHHBGDGFHFHGGF1E</>CFHFC?@DD>
@M02034:409:000000000-BFKT7:1:1107:21899:8924 1:N:0:31
AAAGTCGAGGTGCCTAAAGTGGCAACCCAGACTACGCCGACGGTTGGTGGTGTAGAGCTTCCTGTAGCCGCATG
+
AABB3DABBDAAFGGGFGGFFGGHHHHGGHGCGF32AE220AEEFGE11AFF1BF@D5DE5F3@@4B4@FE/EE
@M02034:409:000000000-BFKT7:1:1107:19451:8930 1:N:0:31
AAAGTCGAGGTGCCTAAAGTGGCAACCCAGAGTGTTGGTGGTGTAATGCTTCCTGTAGCCGCATGGCGTTCGTACTTAAATATGGAACTAACCATTCCAATTTTCGCTGTCTCTTATACACATCTCCGAGCCCACGAGACCTCTCTACAT
+
BAAABFBBBBBBGGGGGGGGGGGHHHHGGHHGGHHHHHFGGGGHHHHHHHHHHHHHHHGHGGEEEHHGGGGGEFHGHHGHH4GHHBGFHHHHHGHHHHHFGHHHHGGGGGHHHHHHHHHFHFHHHHFGCFFGEHGDCGGDEHHGHHHHHF
@M02034:409:000000000-BFKT7:1:1107:21918:8931 1:N:0:31
AAAGTCGAGGTGCCTAAAGTGGCAACCCAGACTACGCCGACGGTTGGTGGTGTAGTGC
+
CCDDDFBCDBCCGGGGGGGGGGGHHHHGGHHGHB32AEEF?0EGAEC111B?13D535
@M02034:409:000000000-BFKT7:1:1107:11877:8932 1:N:0:31
AAAGTCGAGGTGCCTAAAGTGGCAACCCAGACTGATAAGCATGTTGGTGGTGTAGAGCTTCCTGTAGCCGCATGGCGTTCGTACTTAAATATGGAACTAACCATTCCAATTTTCGCTGTCTCTTATACACATCTCCGAGCCCACGAGACC
+
CCCCCFCCCCABGGGGGGGGGGGGHHHGGGHGHHHHHHHHHHEGHHHGGGEFGHHFHHHHHHHHHGHHHGGGGGHHGGGGGFGHGHHHHHHHHHFHFHHHHHHHHHGHEHHHHHGGGGGFHHFHHHHGGGGHHHHGGGCCGGHGFGGGGF
@M02034:409:000000000-BFKT7:1:1107:23414:8936 1:N:0:31
AAAGTAGAGGTGCCTAAAGTGGCAACCCAGACTATTCAGCCTGTTGGTGGTGTAGAGCTTCCTGTAGCCGCATGGCGTTCGTACTTAAATATGGAACTAACCATTCCAATTTTCGCTGTCTCTTATACA
+
A?AAA3BDFB1AGGGGGGGFG1F1FAFBFF0FG1FE22E1CG0FGFG/B/AFA112F11BE1BBDF22GEEEEEHHE/>>EA0FCG21EG2@FFB1@@11B>EGF2GFGF1FF2ECEE?F2BF21B22>
@M02034:409:000000000-BFKT7:1:1107:26734:8940 1:N:0:31
AAAGTCGAGGTGCCTAAAGTGGCAACCCAGACTAATAAGAATGTTGGTGGTGTAGAGCTTCCTGTAGCCGCATGGCGTTCGTACTTAAATATGGAACTAACCATTCCAATTTTCGCTGTCTCTTATACACATCTCCGAGCCCACGAGACC
+
AABBAFBAD?AA4FGGGBGFFGFFHHAEGEEFHGFGGFHFGGHHHHEGGDFFHHHFGHFHHCHFHFHHEEGGGGGGEGGGEEHEHGFBFHHFGDGBCGGB3FEHHFFEDGGHHHGGGGG3GFGHGHFFGFHHFGBB?<@CCFHGGGC?FE
@M02034:409:000000000-BFKT7:1:1107:20636:8941 1:N:0:31
AAAGTCGAGGTGCCTAAAGTGGCAACCCAGACTACTGGTAAGGTAGAGCTTCCTGTAGCCGCATGGCGTTCGTACTTAAATATGGAACTAACCATTCCAATTTTCGCTGTCTCTTATACACATCTCCGAGCCCACGAGACCTCTCTACAT
+
CCCCCFCCCCBBGGGGGGGGGGGHHFHGGHHGHHHHHHHFGHGGFHHHHHHHHHHHGHHGGGGGGHHGFGGGEFGGHHGHHHHHHFGHHHHFHHHHHHHHHHHHHGGGGGHHHGHHHHHHHHGHHHHGGGGGGGGGCGGGGHFHHHHHGG
@M02034:409:000000000-BFKT7:1:1107:24182:8944 1:N:0:31
AAAGTCGAGGTGCCTAAAGTGGCAACCCAGACTAATAATACGGTTGGTGGTGTAGAGCTTCCTGTAGCCGCATGGCGTTCGTACTTAAATATGGAACTAACCATTCCAATTTTCGCTGTCTCTTATACACATCTCCGAGCCCACGAGACC
+
BABBBFBBBBABGGGGGGGGGGGGHHHGGHHGHHHHHHHHHHGHGGGEFGEFGFHHHHHHHHHHHHHHHGGGGGHHGGGGGEGHHHHFHHHHHHFHHHHHHHHHHHHGHHHHHHGGGGGGHHHHHHHHHHHHHHHHD@DGGGHGGGGGGF
@M02034:409:000000000-BFKT7:1:1107:8425:8944 1:N:0:31
AAAGTCGAGGTGCCTAAAGTGGCAACCCAGACTAGTAAGAATGTTGGTGGTGTAGAGCTTCCTGTAGCCGCATGGCGTTCGTACTTAAATATGGAACTAACCATTCCAATTTTCGCTGTCTCTTATACACATCTCCGAGCCCACGAGACC
+
B@ABBFBBDBABGGGGFGGGGGGHHHHGGHHGHHHHHGHHHHHHHHHFFGFFGHHGGHHHHBGGGFHHHGGGGGHHGGGGGEGHHHHHHHHHHFGHHHHHHHGHHHHHHHHHHHGGGGGHGHHHHHHHHHHHGHHHGCFGGGHGGGGGFA
@M02034:409:000000000-BFKT7:1:1107:17108:8945 1:N:0:31
AAAGTCGAGGTGCCTAAAGTGGCAACCCAGACTCCTAATCAGGTTGGTGGTGTAGAGCTTCCTGTAGCCGCATGGCGTTCGTACTTAAATATGGAACTAACCATTCCAATTTTCGCTGTCTCTTATACACATCTCCGAGCCCACGAGACC
+
CBCCBFCCCCBCGGGGGGGGGGGHHHHGGGHGHBBGGDGHFHHGHHGGFGEGHHHFHHHHHHHHHHHHHGGGGGHHGGGGGGHHHHHHHHHHHHGFFHHHHHHHHHGHHHHHHHGGGGGHHHHHGHHHHHHHHHHHGCCGGGHGFGGGGC
@M02034:409:000000000-BFKT7:1:1107:18756:8946 1:N:0:31
AAAGTCGAGGTGCCTAAAGTGGCAACCCAGACTCCTGGTGGTCCTGAGCTTCCTGTAGCCGCATGGCGTTCGTACTTAAATATGGAACTAACCATTCCAATTTTCGCTGTCTCTTATACACATCTCCGAGCCCACGAGACCTCTCTACAT
+
CCCCCFCCCBABGGGGGGGGGGGHHHHGGHHGHHHHHHHHGGHHHHHHHHHHHHHHHHHHGGGGGHHGGGGGEBGHHHHHHHHHHGHHHHHHHHHHHHHHHHHHHGGGGGHHHHHHHHHHHHHHHHHGGGGGGHGGGGGGGHHHHHHHHH
@M02034:409:000000000-BFKT7:1:1107:8302:8962 1:N:0:31
AAAGTCGAGGTGCCTAAAGTGGCAACCCAGACTACGTCTCATGTTGGTGGTGTAGAGCTTCCTGTAGCCGCATGGCGTTCGTACTTAAATATGGAACTAACCATTCCAATTTTCGCTGTCTCTTATACACATCTCCGAGCCCACGAGAC
+
BB?AAFAABDA?FFGGFGG6BGFHFAGDDHDF3EAEHGHHHHFHHFCBADAFHHH55EGHHHHHGBHHGGGCGGHFEGEEE?ECHHFFHBDFGHB3FFFFEEDHHEGEHHHHHHC?EFGBBFGHFH42B1F1CGHGA/C??FHE?@CDD
@M02034:409:000000000-BFKT7:1:1107:22160:8966 1:N:0:31
AAAGTCGAGGTGCCTAAAGTGGCAACCCAGACTCTTGGCGGTGTAGTTCTTCCTGTAGCCGCATGGCGTTCGTACTTAAATATGGAACTAACCATTCCAATTTTCGCTGTCTCTTATACACATCTCCGAGCCCACGAGACCTCTCTACAT
+
A1AAA3AADD1AFFF1FGGFGFGFB0FEAGCCFFFEEF0AEAAE1F2A2DE2FFFB2FHFE//EEGGEEEEF>BEFGHBFHFGGGD1F11@EFHHFHHGFHHFHGCFGGGHHHHHHHHHFHHHHHHHGGGGGGGGGCGGG/CBDGFDFGG
@M02034:409:000000000-BFKT7:1:1107:19986:8967 1:N:0:31
AAAGTCGAGGTGCCTAAAGTGGCAACCCAGACTCAGAAGCAGGTTGGTGGTGTAGAGCTTCCTGTAGCCGCATGGCGTTCGTACTTAAATATGGAACTAACCATTCCAATTTTCGCTGTCTCTTATACACATCTCCGAGCCCACGAGACC
+
CBCCCFCCCCABGGGGGGGDGGGGHHHGGHHGHHHGFHHHHHHHGHGEFFBFGGHEGHHHHCHFGHHHHG?EEFHHGGGGGFHHHHHDGGBHHHBGHHFFHHHHHHHGHHHHHHGEGGGHHHHHHGHHFFDGHHHFF@FC@FHFGGGGGC
@M02034:409:000000000-BFKT7:1:1107:3652:8967 1:N:0:31
AAAGTCGAGGTGCCTAAAGTGGCAACCCAGACTACGAAGGAGGTTGGTGGTGTAGAGCTTCCTGTAGCCGCATGGCGTTCGTACTTAAATATGGAACTAACCATTCCAATTTTCGCTGTCTCTTATACACATCTCCGAGCCCACGAGACC
+
ABBABFBBBBAAFGGFGG4GGFFFHHHGGHHGHFHGGHAE2GEAGHE1FEBFFGHFGHHHHHHHGFGGHGGEGGHGGGGFFGHHHHFFFGFHHHFBHHHHFGHHHGHHHGHHHHGGGGGHHFHHHFGGEGHHGGGGE/>@CEHGGCGDDE
@M02034:409:000000000-BFKT7:1:1107:11386:8967 1:N:0:31
AAAGTCGAGGTGCCTAAAGTGGCAACCCAGACTAATTCTACTGTTGGTGGTGTAGAGCTTCCTGTAGCCGCATGGCGTTCGTACTTAAATATGGAACTAACCATTCCAATTTTCGCTGTCTCTTATACACATCTCCGAGCCCACGAGACC
+
CCCDCFCCDDCCGGGGGGGGGGGHHHHGGHHGHHHHHHHHHHHGHHGGGGFFGHHHHHHHHHHHHHHHGGGFGGHHGGGGGGGHHHHHHHHHHFHHHHHHHHGHHHGHHHHHHHGGGGGHHHHHHHHHGHGHHHHHG?DGGGHGGGGGGF
@M02034:409:000000000-BFKT7:1:1107:14703:8973 1:N:0:31
AAAGTCGAGGTGCCTAAAGTGGCAACCCAGAAGGTTGGTGGTGTATATCTTCCTGTAGCCGCATGGCGTTCGTACTTAAATATGGAACTAACCATTCCAATTTTCGCTGTCTCTTATACACATCTCCGAGCCCACGAGACCTCTCTACAT
+
BBBBBFBBBBBBGGGGGGGFGGGHGHHGGHHHHHHGHGGGGGGHHHHHHHHHHHHHHHHHGEFFGHFGGGGGGHHHHHHHHGHHHFGHGFHHHHHHHHHHHHHGHGGGGGHHHHHHHHHFHHGGHGFGCFFGFHGGCCDGGHHFGHHHFF
@M02034:409:000000000-BFKT7:1:1107:19011:8983 1:N:0:31
AAAGTCGAGGTGCCTAAAGTGGCAACCCAGACTCGTGCTGGTGTAGAGCTTCCTGTAGCCGCATGGCGTTCGTACTTAAATATGGAACTAACCATTCCAATTTTCGCTGTCTCTTATACACATCTCCGAGCCCACGAGACCTCTCTACAT
+
CCCCBF?ABBBBGGGGGGGFGGGHHHHGGHHGHHGHHGGHHHHHHHHHHHHHHHHHHHHHGGEGGHHGGGGGGFFHHHHHHHHHHFHHHHHHHHHHHHHGGHHHHGGGGGHHHHHFHHHHHHHHHHHGCGGGGHGGFGDGGHHHHHHG1?
@M02034:409:000000000-BFKT7:1:1107:11582:8984 1:N:0:31
AAAGTCGAGGTGCCTAAAGTGGCAACCCAGACTGCGCAGCAGGTTGGTGGTGTAGAGCTTCCTGTAGCCGCATGGCGTTCGTACTTAAATATGGAACTAACCATTCCAATTTTCGCTGTCTCTTATACACATCTCCGAGCCCACGAGACC
+
CCCCCFCCCCBCGGGGGGGGGGGHHHHGGHHGHHHGGGGGHHHHGHGEFGFFGHHHHHHHHHHHHHHHHGGGGGHHGGGGGGHHHHHHHHHHHHHHHHHHHHHHHHHHGHHHHGGGGGGHHGHHHHGHGHFHHHHHG@CGDGHGGGGGGF
@M02034:409:000000000-BFKT7:1:1107:16197:8993 1:N:0:31
AAAGTCGAGGTGCCTAAAGTGGCAACCCAGACTGGGGAGGCTGTTGGTGGTGTAGAGC
+
BBCCCFCCCCABGGGGGGGGGGGHHHHGGGECGH22AAAEAGHHGGA111BA13D555
@M02034:409:000000000-BFKT7:1:1107:6888:8998 1:N:0:31
AAAGTCGAGGTGCCTAAAGTGGCAACCCAGACTGCGGAGCGGGTTGGTGGTGTAGAGCTTCCTGTAGCCGCATGGCGTTCGTACTTAAATATGGAACTAACCATTCCAATTTTCGCTGTCTCTTATACACATCTCCG
+
BBBAAFABB@ABGGGGGGGGGGFHHHHGGHHGHFHGGGGGGGG0FFGEFFGGHFHHHEHHHHHGHFHHHGGGEGHHGGGGGECGHHHGGHHHHHBDEHHHFCFFGHFFBFGHHDCFG??GHHFFDHHFFFGFHHF1D
@M02034:409:000000000-BFKT7:1:1107:21014:8999 1:N:0:31
AAAGTCGAGGTGCCTAAAGTGGCAACCCAGACTATTCCGGCTGTTGGTGGTGTAGAGCTTCCTGTAGCCGCATGGCGTTCGTACTTAAATATGGAACTAACCATTCCAATTTTCGCTGTCTCTTATACACATCTCCGAGCCCACGAGACC
+
BBBBAFBABBAAGGG5AGGGGGGHHHHGGHHGHHHHHGHGGGGHFHGEAEBFGFHHHHHHHEGFFGHHHEGEGGHFEGGGGGHHHHHFHHHHHHGGFHFFFFHGHFEFHHHHHHGGGGEFFHHHFHGGFCGHGGDFE/?CCEHGCCGDGF
@M02034:409:000000000-BFKT7:1:1107:8806:9001 1:N:0:31
AAAGTCGAGGTGCCTAAAGTGGCAACCCAGTGTGTTGGTCGGGTAGAGCTTCCTGTAGCCGCATGGCGTTCGTACTTAAATATGGAACTAACCATTCCAATTTTCGCTGTCTCTTATACACATCTCCG
+
CCCCCFCCCCBCGGGGGGGGGGGHHHHGGHFEFE2BGHGHGGGHGGHHHHHHHHHHHHHHGGGGGHHGGGGGFGHHHGHHHFHHHFHHHHHHHHHHHHHHHHHHHGGGGGGHHHHHHHGHHHH2FG2B
@M02034:409:000000000-BFKT7:1:1107:5711:9001 1:N:0:31
AAAGTCGAGGTGCCTAAAGTGGCAACCCAGACTACTGAGCATGTTGGTGGTGTAGAGCTTCCTGTAGCCGCATGGCGTTCGTACTTAAATATGGAACTAACCATTCCAATTTTCGCTGTCTCTTATACACATCTCCGAGCCCACGAGAC
+
>AAAAF3>AAAAGGGBGGGGBDFFGHFFAACFB3GF3DB3BEGFBEEEEGBFFGFFFFFBGAEG55EFHFEAEEFAEECFDEFCGFFDGH4@FFG33BD3FFDGFHEHHHGHHHGC/EG34?DGFBFEFGF11B1?EC??DGGF@/<?C
@M02034:409:000000000-BFKT7:1:1107:12885:9006 1:N:0:31
AAAGTCGAGGTGCCTAAAGTGGCAACCCAGACTAAGAATAATGTTGGTGGTGTAGAGCTTCCTGTAGCCGCATGGCGTTCGTACTTAAATATGGAACTAACCATTCCAATTTTCGCTGTCTCTTATACACATCTCCGAGCCCACGAGACC
+
CCCCBFBCCCBCGGGGGGGFGGGHHHHGGHHGHHHHHHHHHGHGHHHFGGGFHHHHHHHHHHHHHHHHHGGGGGHHGGGGGGHHHHHHHHHHHHHHGHGHHHGHGHGHHHHHHHGGGGGHHHHHHHHHGHFHHHHHGCFGGGHGGGGGGF
@M02034:409:000000000-BFKT7:1:1107:7880:9008 1:N:0:31
AAAGTCGAGGTGCCTAAAGTGGCAACCCAGACT
+
BBBBBFBBBBBBGGGGGGGGGGFHHHGGGHHGH
@M02034:409:000000000-BFKT7:1:1107:8824:9008 1:N:0:31
AAAGTCGAGGTGCCTAAAGTGGCAACCCAGTGTGTTGGTCGGGTAGAGCTTCCTGTAGCCGCATGGCGTTCGTACTTAAATATGGAACTAACCATTCCAATTTTCGCTGTCTCTTATACACATCTCCGAGCCCACGAGACCTCTCTACAT
+
CBBCCFCCCCABGGGGGGGGGGGHHHHGGHFHFHHHHHGHGGGHGGHHHHHHHHHHHHHHGGEGGHHGGGGGGHGHHHHHHHHHHDHHHHHHHHHHHHHHHHHHHGGGGGHHGHHHHHHGHHHHHHHGGGGGGGGGCGGGFGHHHHHHHG
@M02034:409:000000000-BFKT7:1:1107:25720:9015 1:N:0:31
AAAGTCGAGGTGCCTAAAGTGGCAACCCAGACTCAGCCTCATGTTGGTGGTGTAGAGCTTCCTGTAGCCGCATGGCGTTCGTACTTAAATATGGAACTAACCATTCCAATTTTCGCTTCTCTTATACACATCTCCGAGCCCACGAGACCT
+
CCCCCFCBCCCBGGGGGGGGGGGGHHHGGHHGHGGHHHGHHHHHHHHFFGBFGHHHHHHHHHHGHHHHHGGFGGHHGGGGGGHHHHFFHHHHHHGGHHEFHHHHHHHHHHHHHHGFGHAF3BGDHFDHGHF2G3DC/C</FFGG/CFDGF
@M02034:409:000000000-BFKT7:1:1107:6885:9016 1:N:0:31
AAAGTCGAGGTGCCTAAAGTGGCAACCCAGACTGCGGAGCGGGTTGGTGGTGTAGAGCTTCCTGTAGCCGCATGGCGTTCGTACTTAAATATGGAACTAACCATTCCAATTTTCGCTGTCTCTTATACACATCTCCGAGCCCACGAGACC
+
CCCCBFCCCCABGGGFFGGGGGGHHHHGGHHGHHHGGGGGGGGFFGGGGGEFGHHHHHGHHHHHHHHHHGGGGGHHGGGGGGGHHHHHHHHHHHHHGGGHHHGHHHHHHHHHHHGGGGGHHHHHFHHHHHHHHHHHGFFGGGHGGGGGGE
@M02034:409:000000000-BFKT7:1:1107:24798:9019 1:N:0:31
AAAGTCGAGGTGCCTAAAGTGGCTACTAGTTGGGTTGGTGGTGTAGAGCTTCCTGTAGCCGCATGGCGTTCGTACTTAAATATGGAACTAACCATTCCAATTTTCGCTGCTCTTATACACATCTCCGAGCCCACGAGACCTCTCTACATC
+
CBCCCFCBB@ABGGGGGGGFGGGHHFHHHHHHHGEGGGGGGGGHHHHHHHHHHHHHHHHHGGGEGHHGGGGGFFHGHDGGF@GHHFFGGGFGHBGHHFF4FGHHGGEGGGHGHHGFHFFFHHHHFFFGGBCGFED@CDGGHHHHHHH1G<
@M02034:409:000000000-BFKT7:1:1107:13951:9029 1:N:0:31
AAAGTCGAGGTGCCTAAAGTGGCAACCCAGACTCAGACTCATGTTGGTGGTGTAGAGCTTCCTGTAGCCGCATGGCGTTCGTACTTAAATATGGAACTAACCATTCCAATTTTCGCTGTCTCTTATACACATCTCCGAGCCCACGAGACC
+
CCCCCFCCCCABGGGGGGGGGGGHHHHGGHHGHHHHHHHHHHHGHHHEFGAFGHHHHGHHHHHHHFHHHGGGGGHHGGGGGGHHHHHHHHHHHHHHHGHHHHGHHHHHHHHHHHGGGGGFHHHHHHHHHGHHHHHFGCGGGGHGGGFGGF
@M02034:409:000000000-BFKT7:1:1107:14458:9030 1:N:0:31
AAAGTCGAGGTGCCTAAAGTGGCAACCCAGACTACGAGGAAGGTTGGTGGTGTAGAGCTTCCTGTAGCCGCATGGCGTTCGTACTTAAATATGGAACTAACCATTCCAATTTTCGCTGTCTCTTATACACATCTCCGAGCCCACGAGACC
+
CCCCCFCCCCAAGGGGGGGGGGGHGHHGGHHGHHHGGGGGHHGHHHGEFGEFGHHHHHHGHHHHHHHHHGGGGGHHGGGGGFGHHHHHHHHHHHHHHHHHHHHHHHGHHHHHHGGGGGGHHHHHHHHHGHHHHHHHE@DFGGHGGGGGGF
@M02034:409:000000000-BFKT7:1:1107:18087:9035 1:N:0:31
AAAGTCGAGGTGCCTAAAGTGGCAACCCAGACTCAGTGTGCTGTTGGTGGTGTAGAGCTTCCTGTAGCCGCATGGCGTTCGTACTTAAATATGGAACTAACCATTCCAATTTTCGCTGTCTCTTATACACATCTCCGAGCCCACGAGACC
+
CCCCBFCCCCCCGGGGGGFGGGGHHHHGGHHGHHHHFHHHHHHHHGHEEFGFFGHHFHHHHHHHHHHHHGGGGGHHGGGGGEGAGHHHHHHHHGFHGHHGGFFGFGFEEGHHHHGGGGFGHHHHHHFHGHHHFHGFECGCDGHGGGGGF<
@M02034:409:000000000-BFKT7:1:1107:8563:9036 1:N:0:31
AAAGTCGAGGTGCCTAAAGTGGCAACCCAGGGGGTTCGGGGTGTAGAGCTTCCTGTAGCCGCATGGCGTTCGTACTTAAATATGGAACTAACCATTCCAATTTTCGCTGTCTCTTAACACATCTCCGAGCCCACGAGACCTCTCTACAT
+
CCCBCFCCCCCCGGGGGGGGGGFHHHHGGGFFGGGGFGGGGGGGHHHHHHHHHHHHHHHHGGGGGHHGDGGGGGHHHHHHHHHHHGGHHHHHHHHHHHHHGHHHHGGGGGHHHHHFBGF@/FGGEHCFGCCGHGG>@EGGHHGHFDDGG
@M02034:409:000000000-BFKT7:1:1107:17843:9041 1:N:0:31
AAAGTCGAGGTGCCTAAAGTGGCAACCTAGACTCAGATGCATGTTGGTGGTGTAGAGCTTCCTGTAGCCGCATGGCGTTCGTACTTAAATATGGAACTAACCATTCCAATTTTCGCTGTCTCTTATACACACTCCGAGCCCACGAGACCT
+
CCCCCFCCCCBCGGGGGGGFFGGHHHHHHGHHHHHHHHHHHHHHHHHEFGAFHHHFHHHHHHFHFGHGHGGGGGHHGGGGGEGHHHHHHHGHHHHHGHGHHHHHHHFHHHHHHHGFGDGEHHHHHHHHFGFGHHGG@DGCGGFGGFGDEH
@M02034:409:000000000-BFKT7:1:1107:28009:9048 1:N:0:31
AAAGTCGAGGTGCCTAAAGTGGCAACCCAGACTTCTATTGGTGTAGAGCTTCCTGTAGCCGCATGGCGTTCGTACTTAAATATGGAACTAACCATTCCAATTTTCGCTGTCTCTTATACACATCTCCGAGCCCACGAGACCTCTCTACAT
+
BBBBBFBBBBABGGGGGGGFGGGHHHHGGHHGHHHHHHHHHHGHHHHHGHHHHHHHHHHHGGGGGHHGFGGGGHHHHHGHHHHHHGFGHHHHHHHHHHHHHHHHHGGGGGHHHHHHHHHGHGGGGHHGGGGGGHGGCGFFEGGHHHHHHF
@M02034:409:000000000-BFKT7:1:1107:15754:9050 1:N:0:31
AAAGTCGAGGTGCCTAAAGTGGCAACCCAGAATAATGGTGGTGTAGAGC
+
CCCCCFCCBCBCGGGGGGGGGGGHHHHGGHHBG5B555D52EFH3G555
@M02034:409:000000000-BFKT7:1:1107:22365:9061 1:N:0:31
AAAGTCGAGGTGCCTAAAGTGGCAACCCAGAGGGTTAATGGTGTAGAGCTTCCTGTAGCCGCATGGCGTTCGTACTTAAATATGGAACTAACCATTCCAATTTTCGCTGTCTCTTATACACATCTCCGAGCCCACGAGACCTCTCTACAT
+
CCCCCFCADBABGGGGGGGGGGGHHHHGGHGGCFEFFGEGHHHHGHDGHHHFHFHFFGFAEE0EEHFEBEFGGCCEGFGFHFFGF3FEF@EFHHHHHBFHHHHHGGGGGGFHFHFFHEGGCBF3F3FEGGG?FAFFCGEGGHEFHGHH1G
@M02034:409:000000000-BFKT7:1:1107:22204:9063 1:N:0:31
AAAGTCGAGGTGCCTAAAGTGGCAACCCAGACTAAGGGTGGTAATGAGCTTCCTGTAGCCGCATGGCGTTCGTACTTAAATATGGAACTAACCATTCCAATTTTCGCTGTCTCTTATACACATCTCCGAGCCCACGAGACCTCTCTACAT
+
CCCCBFBCCCACGGGGGGGGGGGHHHHGGHHGHHGHHGGFEFGDGHHHHHHHHHHHHHHHGGGGGHHGFGGGGHHHHHHHHHHHHFHHHGHHHHHHHHHHHHHHHGGGGGHHHHHHHHHHHHHHHHHGGGGGGHGGCFGGGHGHGHHHHG
@M02034:409:000000000-BFKT7:1:1107:12176:9066 1:N:0:31
AAAGTCGAGGTGCCTAAAGTGGCAACCCAGACTCAGGGTGGTGTATCGCTTCCTGTAGCCGCATGGCGTTCGTACTTAAATATGGAACTAACCATTCCAATTTTCGCTGTCTCTTATACACATCTCCGAGCCCACG
+
AAABAFBADDBBGGGGGFGFFGGGGHHGGHAFFHHHHHGFFEF2B5GEDHHFHHHGFEADEEG?FHAEEGGGAFEGHHH3GHHHGHHHHEFHHHGHFFFFFHHHHG?F?EBGBGHBGGHHFGGGFHFF?CCBFFFB
@M02034:409:000000000-BFKT7:1:1107:26875:9071 1:N:0:31
AAAGTCGAGGTGCCTAAAGTGGCAACCCAGAAGGTTGGTGGTGTAAATCTTCCTGTAGCCGCATGGCGTTCGTACTTAAATATGGAACTAACCATTCCAATTTTCGCTGTCTCTTATACACATCTCCGAGCCCACGAGACCTCTCTACAT
+
BBBBBFBBBBBBGGGGGGGGGGGHHHHGGHHHHHHGHGGGGGGHHHHHHHHHHHHHHHHHGGGGGHHGGGFGEHHHHHGEGFHHHHHHHHHHHHHHHHHGGHHHHGGGGGHHHHHGFHHFHGGGHHHGCGGGGGGG?FGGGHHHHHHHE<
@M02034:409:000000000-BFKT7:1:1107:5534:9073 1:N:0:31
AAAGTCGAGGTGCCTAAAGTGGCAACCCAGACTAAGGATCAGGTTGGTGGTGTAGAGCTTCCTGTAGCCGCATGGCGTTCGTACTTAAATATGGAACTAACCATTCCAATTTTCGCTGTCTCTTATACACATCTCCGAGCCCACGAGACC
+
AAABBFBABB2AFGGGGGGGGFGHHHGGEGHFFGFFCDDGHFGEFGGAFEEFHFHFHHFHHHHHGHHHGGCEGGHGGFGGGGFFFFHBHHGFG33GHHHFGFGHHHHFGHHHHFEEFGEGFHGHGGHHEHHFHHHGG@CGGGHGG?DGGF
@M02034:409:000000000-BFKT7:1:1107:25479:9078 1:N:0:31
AAAGTCGAGGTGCCTAAAGTGGCAACCCAGGGGGTTGTTGGTGTAGAGCTTCCTGTAGCCGCATGGCGTTCGTACTTAAATATGGAACTAACCATTCCAATTTTCGCTGTCTCTTATACACATCTCCGAGCCCACGAGACCTCTCTACAT
+
CCCCCFCCCCCCGGGBGGGGGGGHHHHGGHFECFAEGEFHHEFHHHHHHHGHHHHHHHHHGGGGGHHGGGGGGHHHHHHHHHHHHGGHHHHHHHHHHGGHHHHHHGGGGGHHHHHGHHHHHHHHHHHGGGGGGGGGGGGGGGFHHEHHFF
@M02034:409:000000000-BFKT7:1:1107:25500:9080 1:N:0:31
AAAGTCGAGGTGCCTAAAGTGGCAACCCAGGGGGTTGTTGGTGTAGAGCTTCCTGTAGCCGCATGGCGTTCGTACTTAAATATGGAACTAACCATTCCAATTTTCGCTGTCTCTTATACACATCTCCGAGCCCACGAGACCTCTCTACAT
+
BBABBFBBBBAAFGGGGGGGGFGHHHHGGHGGGEAAEGHFHGGHHHHHHHHHHHHHHHHHGGEEEHHGGGGGGFEGHGB3FBGHHFFFFGBGFFFGHHGHHHHHHGGGGGHHHHHGHHHGFHHHHGHGBCCGGHGGDGGG.<GB>DGFHF
@M02034:409:000000000-BFKT7:1:1107:27062:9082 1:N:0:31
AAAGTCGAGGTGCCTAAAGTGGCAACCCAGACTAATAAGAATGTTGGTGGTGTAGAGCTTCCTGTAGCCGCATGGCGTTCGTACTTAAATATGGAACTAACCATTCCAATTTTCGCTGTCTCTTATACACATCTCCG
+
AABBAFBBDDABCFGGGCDGGGGHHHHGA2CAFGBAGFGBFGBGGAFEFFAAGGBFF5GGG3GGHHHHGGCEEDHFEFGFEEB?FFFGG4F@D33FBGGHH1FGHHFDBFGGHGGDE/EG?GHHEFGGHEDGHGGFG
@M02034:409:000000000-BFKT7:1:1107:9774:9085 1:N:0:31
AAAGTCGAGGTGGCCTAAAGTGGCAACCCAGACTGAGAATAAGGTTGGTGGTGTAGAGCTTCCTGTAGCCGCATGGCGTTCGTACTTAAATATGGAACTAACCATTCCAATTTTCGCTGTCTCTTATACACATCTCCGAGCCCACGAGAC
+
BBBBBFBBBBABGGGG4GGGGGHGHHHHGFFGFHBBGHHGHGHHHHHGGGGGGHGHHHHHHHHHHHHHHHGGGGGHGGGGGGGHHHHFGFGHHHHBFHHHHHGEHHHHFGFHHHFGEGGFFHHHHHEHGDFHHGHHHGCGGGGHGGGGGF
@M02034:409:000000000-BFKT7:1:1107:3734:9087 1:N:0:31
AAAGTCGAGGTGCCTAAAGTGGCAACCCAGACTCTTGGTGGTGTATCTCTTCCTGTAGCCGCATGGCGTTCGTACTTAAATATGGAACTAACCATTCCAATTTTCGCTGTCTCTTATACACATCTCCGAGCCCACGAGACCTCTCTACAT
+
BBBBCFCCCCACGGGGGGGGGGGHHHHGGHHGHGHHHHHGDGGGHHHHHHHHHHHHHHHHGGFEGHHGEGGGGFGGHGHHHHHHGBGHHFHHHHGHHFE@FGHHHGGGGGHHHHHHHHHBFGFGGF3F/D@FFHGD@/EGGGHHHHFHFB
@M02034:409:000000000-BFKT7:1:1107:10793:9088 1:N:0:31
AAAGTCGAGGTGCCTAAAGTGGCAACCCAGACTTGTAGTTCTGTTGATGGTGTAGAGCTTCCTGTAGCCGCATGGCGTTCGTACTTAAATATGGAACTAACCATTCCAATTTTCGCTGTCTCTTATACACATCTCCGAGCCCACGAGACC
+
CCCCCFCCCCABGGGGGGGGGGGHGHHGGHHGHHHHHHHHHHHHHHHHHHFFGGHHHHHHHHHHHHHHHGGGGGHHGGGGGFHHHHHHHHGHHHHHHHHGHHHHHHHHHHHHHHGFGGGHEHHHHHHHGFGHGHHHGCGGGGHGGGGGGF
@M02034:409:000000000-BFKT7:1:1107:22175:9090 1:N:0:31
AAAGTCGAGGTGCCTAAAGTGGCAACCCAGACTGGGCCGCAGGTTGGTGGTGTAGAGCTTCCTGTAGCCGCATGGCGTTCGTACTTAAATATGGAACTAACCATTCCAATTTTCGCTGTCTCTTATACACATCTCCGAGCCCACGAGACC
+
CCCCBFCCDBABGGGGGGGFGGGHHHHGGHHGHGGHFGGGGCGHHHGEFEEFFBG5EFBGFHHHHFFFGGGCGEHEFEFGFACEGHHFGGFHHGB3GEGHEEFGHFHBBGDHH4/FGD<?3FFHGHHFHFEHHGHED?CCFFGEDCGDG<
@M02034:409:000000000-BFKT7:1:1107:19228:9091 1:N:0:31
AAAGTCGAGGTGCCTAAAGTGGCAACCCAGACTAATAAGCAGGTTGGTGGTGTAGAGCTTCCTGTAGCCGCATGGCGTTCGTACTTAAATATGGAACTAACCATTCCAATTTTCGCTGTCTCTTATACACATCTCCGAGCCCACGAGACC
+
CBABCFCCCCABGGGGGGGGGGGGHHHGGHHGHHHHHHHHHHGHHHGFFGBFGHHHHHHHHHHGHHHHHGGGGGHHGGGGGGGHHHHFHHFHHHHHGHHHHHHHHHHHHHHHHGGGGGGHHHHHHHHHHHGHHHGHGCFGGGHGGGGGGF
@M02034:409:000000000-BFKT7:1:1107:25401:9096 1:N:0:31
AAAGTCGAGGTGCCTAAAGTGGCAACCCAGACTGCGCAGCAGGTTGGTGGTGTAGAGCTTCCTGTAGCCGCATGGCGTTCGTACTTAAATATGGAACTAACCATTCCAATTTTCGCTGTCTCTTATACACATCTCCGAGCCCACGAGACC
+
CCCCCFCCCCCCGGGGGGGGGGGHHHHGGHHGHHHGGGGGHHHHHHGEFGEFGHHHHHHHHHHHHHHHHGGGGGHHGGGGGFHHHHFHHHGHHHHHHHGHHHHHHHHHHHHHHHGGGGGGHGHHHHHHGHFHHHFHD<CDGGHGGGGGGE
@M02034:409:000000000-BFKT7:1:1107:18468:9101 1:N:0:31
AAAGTCGAGGTGCCTAAAGTGGCAACCCAGACTCATGGTGGTGTACTTCTTCCTGTAGCCGCATGGCGTTCGTACTTAAATATGGAACTAACCATTCCAATTTTCGCTGTCTCTTATACACATCTCCGAGCCCACGAGACCTCTCTACAT
+
BBCCCFBCBCABGGGGGGGGGGGHHHHGGHGGHHHHHHGHGGGHHHHHHHHHHHHHHHHHGGGGFHHGFGGGGGHHHHHHHHHHHFFHHHHHHGHHHHHHHHHHHGGGGGHHGHHHHHHFHFHHHHHGGGGGFHGDCCDDFGHHHHHHGG
@M02034:409:000000000-BFKT7:1:1107:6573:9110 1:N:0:31
AAAGTCGAGGTGCCTAAAGTGGCAACCCAGACTACTGGTGGTGTAGAGCTTCCTGTAGCCGCATGGCGTTCGTACTTAAATATGGAACTAACCATTCCAATTTTCGCTGTCTCTTATACACATCTCCGAGCCCACGAGACCTCTCTACAT
+
BBCCCFCCCCCBGGGGGGGGGGGGHHHGGHHGHHGHHHGHGGGHHHHHHHHHHHHHHHHHGGGGGHHGGGGGEGGHHHHGHHHHHFGGGHHHHHHHHHHHHHHHGGGGGGHHHHHGHHHHHHHGGHHGFGGGGGGGFGGGGHGHHHHGHF
@M02034:409:000000000-BFKT7:1:1107:3782:9112 1:N:0:31
AAAGTCGAGGTGCCTAAAGTGGCAACCCAGACTAGTGGTGGTGTACATCTTCCTGTAGCCGCATGGCGTTCGTACTTAAATATGGAACTAACCATTCCAATTTTCGCTGTCTCTTATACACATCTCCGAGCCCACGAGACCTCTCTACAT
+
BBBBBFBBBBBAFGGFGGGGGGGFHFHEGHHGHF3DDAFFEFFHFAGHHHHGHHHHHFHHGGEEGHHGGGGGEGGEGFFFG@GDG3BEF3CHFHGHHHHHGHHHHGGGGGHHFHGGHGHFHBGGFHHGCFGGGHFGCGGGEH<GHD?1FF
@M02034:409:000000000-BFKT7:1:1107:4237:9128 1:N:0:31
AAAGTCGAGGTGCCTAAAGTGGCAACCCAGACTGGGGCGGGGGTTGGTGGTGTAGAGCTTCCTGTAGCCGCATGGCGTTCGTACTTAAATATGGAACTAACCATTCCAATTTTCGCTGTCTCTTATACACATCTCCGAGCCCACG
+
AAABBFBABDABGGG5AAGGGGGGHHGGGHHGHCAGE?EGGGG/>EE<FE<F?FGHHHFHHHHHHHGGHGC<CFHGGDDEDDGHGHFFHHHHHHFHFGDGFHGCGDGGDDGHHGGADG?CHHGEGGFCCGFFFF9FE-B-BE..A
@M02034:409:000000000-BFKT7:1:1107:7922:9135 1:N:0:31
AAAGTCGAGGTGCCTAAAGTGGCAACCCAGACTTCTACTCCTGTTGGTGGTGTAGAGCTTCCTGTAGCCGCATGGCGTTCGTACTTAAATATGGAACTAACCATTCCAATTTTCGCTGTCTCTTATACACATCTCCGAGCCCACGAGACC
+
CCCCCFCCCCBBGGGGGGGGGGGHHHHGGGHGHHHHHHHHHHHHHHHGGGGFHGHGHGHHFHHHGHHHHGGEEGHFGEGGGGHHHHHFFHHHHHFFHHFHHHFGHFHFFHHHHGEGGGGHHHHHHHHHHHGHHHHHGBBCGGEGGGGFGE
@M02034:409:000000000-BFKT7:1:1107:16835:9137 1:N:0:31
AAAGTCGAGGTGCCTAAAGTGGCAACCCAGACTTGTGGTCATGTTGGTGGTGTAGAGCTTCCTGTAGCCGCATGGCGTTCGTACTTAAATATGGAACTAACCATTCCAATTTTCGCTGTCTCTTATACACATCTCCGAGCCCACGAGACC
+
CCCBCFCCCCCBGGGGGGGGGGGHHHHGGGGGHB3G322BG5FGHHHEFGEFHHHHHHHHHHHHHHHHHGGGGGHHGGGGGGHHHHHHHHHHHFGHFHHHHHHHHHGHGGHHHHGGGGGHHGHHHHHHHHHHHHGHGDCFGGFGGGGCDC
@M02034:409:000000000-BFKT7:1:1107:26905:9141 1:N:0:31
AAAGTCGAGGTGCCTAAAGTGGCAACCCAGACTTGTGGGATTGTTGGTGGTGTAGAGCTTCCTGTAGCCGCATGGCGTTCGTACTTAAATATGGAACTAACCATTCCAATTTTCGCTGTCTCTTATACACATCTCCGAGCCCACGAGACC
+
ABCBBFCBBCCCGGGGGGGBGGGHHHFEGHHGHHHHHGGAGHGGGHHEFGEFGHHHHGHHGHHHHGHHHGGGGGHGGGGGGFHHHHHFHHHHHHBGGGHFHHGHHGFHHHHHGHGGGGGGHHHHHHHHGFFFGHGGFBDFCFHEGDCG?C
@M02034:409:000000000-BFKT7:1:1107:13292:9143 1:N:0:31
AAAGTCGAGGTGCCTAAAGTGGCAACCCAGACTGTTAAGGGTACTGAGCTTCCTGTAGCCGCATGGCGTTCGTACTTAAATATGGAACTAACCATTCCAATTTTCGCTGTCTCTTATACACATCTCCGAGCCCACGAGACCTCTCTACAT
+
CCCCCFCCCCABGGGGGFGGGGGHGHHGGHHGHHHHGHHHHHHHHHHHHHHHHHHHHHHHGFGGGHHGFGGGGHHGHHHHHFHHHFHHHHHHHHHHHHHHGHHHHGGGGGHHHHHGHHGGHHHHHHHGGGGGGHGG@FGGGHGHHHGHHG
@M02034:409:000000000-BFKT7:1:1107:4736:9144 1:N:0:31
AAAGTCGAGGTGCCTAAAGTGGCAACCCAGACTCAGGGTTCGGTTGGTGGTGTAGAGCTTCCTGTAGCCGCATGGCGTTCGTACTTAAATATGGAACTAACCATTCCAATTTTCGCTGTCTCTTATACACATCTCCGAGCCCACGAGACC
+
BBBBAFBADD>AGFGGGGGGGGGGCFGGGHHGHHHHHHGHHGGGGGGEFGAFGFHHHHHHGHHHGHHHHGGGGGHHGFGGGGHHHHHGHHGHHHFHGHHFHFHHHHHGHHHHHFGGGGGHHHHHHHHHGHGHHHHHD?D@FGHGGGGGGC
@M02034:409:000000000-BFKT7:1:1107:4252:9146 1:N:0:31
AAAGTCGAGGTGCCTAAAGTGGCAACCCAGACTGGGGCGGGGGTTGGTGGTGTAGAGCTTCCTGTAGCCGCATGGCGTTCGTACTTAAATATGGAACTAACCATTCCAATTTTCGCTGTCTCTTATACACATCTCCGAGCCCACGAGACC
+
AA>AADAADBBBFGGGGGGFGGFHGHHGGDHGHCEGGG?EEFE>EEGEFE?FFDGFBGFGHHHGGFGHHGGGDGHEDCCGGAGEGHGFHHGFGHFFHFGHHHHHGGHFHHHHHFCDGDFHBCGCCGGFFFHGFGFF??DGGEGG?ABDDE
@M02034:409:000000000-BFKT7:1:1107:16652:9149 1:N:0:31
AAAGTCGAGGTGCCTAAAGTGGCAACCCAGTCGTGTGGTGGTGTAGAGCTTCCTGTAGCCGCATGGCGTTCGTACTTAAATATGGAACTAACCATTCCAATTTTCGCTGTCTCTTATACACATCTCCGAGCCCACGAGACCTCTCTACAT
+
CCCCCFCCCCAAGGGGGGGGGGGHHHHGGHCDEAEGHGHFGGGHHHHHHHHHHHHHHHGHEGFGGHHGGGGGFEHGHHHFGHHHHFFHHGHHHHHHHHHHHHHHHGGGGGHHHHHFHHGFHHHHHGFGGGGGGHGGCCGFCGGHHHHHHH
@M02034:409:000000000-BFKT7:1:1107:28000:9154 1:N:0:31
AAAGTCGAGGTGCCTAAAGTGGCAACCCAGACTGTGTGTGGGGTTGGTGGTGTAGAGCTTCCTGTAGCCGCATGGCGTTCGTACTTAAATATGGAACTAACCATTCCAATTTTCGCTGTCTCTTATACACATCTCCGAGCCCACGAGACC
+
AABBBFAABBAAGGGGGGGGGGGHGHHGGHHGHHFHHGGGFGGEGGGGGGEFGHHGHHHHHHHHHHGHHGGGGGHHGGGGGGHHHHHHGHFHGGGFFFFFGHFHGHHEHHGHGHGGGGGHHHHHFHGGFGFHFHFFGCGFGGHGGGGGFF
@M02034:409:000000000-BFKT7:1:1107:13699:9155 1:N:0:31
AAAGTCGAGGTGCCTAAAGTGGCAACCCAGACTACTCAGAAGGTTGGGGGTGTAGAGCTTCCTGTAGCCGCATGGCGTTCGTACTTAAATATGGAACTAACCATTCCAATTTTCGCTGTCTCTTATACACATCTCCGAGCCCACGGACCT
+
BABBBFBBB@A?GGGGCGGGGGGHHGHGAGGGHGCHHHHHHCF3FGG2AEFEEHGDGHHHHHHHFHHHGFC>EEGFCEGGG?GHHHHHHHHGHHEBGFFHFHFFFDFBFGFFFGFDGGGFFHGG2F22FCDCFFGFE@@CGEE.AC-C?F
@M02034:409:000000000-BFKT7:1:1107:5929:9157 1:N:0:31
AAAGTCGAGGTGCCTAAAGTGGCAACCCAGACTGGTAAGCAGGTTGGTGGTGTAGAGCTTCCTGTAGCCGCATGGCGTTCGTACTTAAATATGGAACTAACCATTCCAATTTTCGCTGTCTCTTATACACATCTCCGAGCCCACGAGAC
+
11A>1BA?D@1AFFGFGGGGGBFF10FECH0FGGEGGFFFFHE0FGGAFF/BAAGDFDGFHBGHHGHGHGC@FGHFGFGFEEFCGHFBGHFHH111EFBGFCHGFFFB2BGHHFEECFG1>2FGBGHFHFFGHHD<C@/?<C/FGCCC?
@M02034:409:000000000-BFKT7:1:1107:23000:9159 1:N:0:31
AAAGTCGAGGTGCCTAAAGTGGCAACCCAGACTCAGACGAATGTTGGTGGTGTAGAGCTTCCTGTAGCCGCATGGCGTTCGTACTTAAATATGGAACTAACCATTCCAATTTTCGCTGTCTCTTATACACATCTCCGAGCCCACGAGACC
+
BBABBFBBDBBBGGGGGGGGGGGHHHHGGHHGHHGHGFGG?F3DFGHEFFEFGFHGAEHHBGGHHBGEHGGEEGHHGFGGGFFGHHFDGGFGHGGFFHGGHFHGGHHH?FGHHDEEFCEBHFGHGHDD?FFFFGFHG/<BDFGF/>@DFC
@M02034:409:000000000-BFKT7:1:1107:13019:9162 1:N:0:31
AAAGTCGAGGTGCCTAAAGTGGCAACCCAGACTAATCATACTGTTGGTGGTGTAGAGCTTCCTGTAGCCGCATGGCGTTCGTACTTAAATATGGAACTCACCATTCCAATTTTCGCTGTCTCTTATACACATCTCCGAG
+
AAAAAFA>D1A1FGGBGGCAFGEHC0GGCHFGHHHHHHGGFHGGHHEGGGGFHHHEHEGFGHHGHHHGHCECEF0GEFGG?>BFGHHHBF2FH1@FCF1B@GDGFFDB2BGGGFEEGAE1FGGFFG>FGG1FCFFD//<
@M02034:409:000000000-BFKT7:1:1107:16744:9168 1:N:0:31
AAAGTCGAGGTGCCTAAAGTGGCAACCCAGGTGGTTGGTGGTATTGAGCTTCCTGTAGCCGCATGGCGTTCGTACTTAAATATGGAACTAACCATTCCAATTTTCGCTGTCTCTTATACACATCTCCGAGCCCACGAGACCTCTCTACAT
+
BBCCCFCCCCCCGGGGGGGGGGGHHHHGGHEB3ABFEEEF2EDHHHGHFGH53FGFBFA3AE0EEF?>1>FEGB??FGFBDFHFF3BBE3GFFDGHH4GGDFHHEEFEEFFH4FGHHFE4?EF3F3BBDC?/F=FD/D<EGFFHGHHF1G
@M02034:409:000000000-BFKT7:1:1107:13011:9179 1:N:0:31
AAAGTCGAGGTGCCTAAAGTGGCAACCCAGACTAATCATACTGTTGGTGGTGTAGAGCTTCCTGTAGCCGCATGGCGTTCGTACTTAAATATGGAACTAACCATTCCAATTTTCGCTGTCTCTTATACACATCTCCGAGCCCACGAGACC
+
CCCCCFBBBCBCGGGGGGGGGGGHHHHGGHHGHHHHHHDGHFHGGHHGFFEFGHHHHHHHHHHHHHHHHGGGGGHHGGGGGGHHHHHHHHHHHHHHHHHHHHHHHHHHGGHHHHGGGGGHHHHHHHHHGHGHHHHHGCCGFGHGGGGGGG
@M02034:409:000000000-BFKT7:1:1107:15973:9179 1:N:0:31
AAAGTCGAGGTGCCTAAAGTGGCAACCCAGCTGGTTGGTGGTGTATGTCTTCCTGTAGCCGCATGGCGTTCGTACTTAAATATGGAACTAACCATTCCAATTTTCGCTGTCTCTTATACACATCTCCGAGCCCACGAGACCTCTCTACAT
+
CCCCCFCCCCBCGGGGGFGFGGGHHHHGGHHHHHHHGGGGGGGHHHHHHHHHHHHHHHHHGGGGGHHGGGGGGFHHHHHHHHHHHEFHHGHHHHHHHBFHHHHHHGGGGGGHHHHEHGHGHHHHHHHGCGGGGGFDCGGGCGHGHHGHHG
@M02034:409:000000000-BFKT7:1:1107:16878:9180 1:N:0:31
AAAGTCGAGGTGCCTAAAGTGGCAACCCAGACTGGGAATCATGTTGGTGGTGTAGAGCTTCCTGTAGCCGCATGGCGTTCGTACTTAAATATGGAACTAACCATTCCAATTTTCGCTGTCTCTTATACACATCTCCGAGCCCACGAGACC
+
CCCDCFCCDDABGGGGGGGGGGGHHHHGGHHGHHHHHHHHHHHHHHHEFGEFHHHHHHHHHHHHHHHHHGGGGGHHGGGGGGHHHHHHHHHHHGHHHHHHHHHHHHGHHHHHHHGGGGGHHHHHHHHHHHFHHHFHF@DCGGHGGGGGGE
@M02034:409:000000000-BFKT7:1:1107:23352:9181 1:N:0:31
AAAGTCGAGGTGCCTAAAGTGGCAACCCAGACTACTACTTCGGTTGGTGGTGTAGAGCTTCCTGTAGCCGCATGGCGTTCGTACTTAAATATGGAACTAACCATTCCAATTTTCGCTGTCTCTTATACACATCTCCGAGCCCACGAGACC
+
ABCCAFBBCCABGGGGGGGGGGGHHHHGGHHGHHHHHHHHHGGFGGGEFGEFHHHHHHHHHHHHGHHHHGGFGGHHGGGGGGHHHHHHGHHHHHHGHHGHHHHHHHGGHHHHHFGGGGGHGHHHGHFHHFFHHHHHG<DCFEHGGGGGGC
@M02034:409:000000000-BFKT7:1:1107:9809:9182 1:N:0:31
AAAGTCGAGGTGCCTAAAGTGGCAACCCAGACTCGGGAGGGGGTTGGTGGTGTAGAGCTTCCTGTAGCCGCATGGCGTTCGTACTTAAATATGGAACTAACCATTCCAATTTTCGCTGTCTCTTATACACATCTCCGAGCCCACGAGACC
+
CCCCCFCCCCBCGGGGGGGGGGGHHHHGGHHGHHGGGGGGGGGEEGGGGGEFHHHHHHHHHHHHHHGHHGGGGGHHGGGGGGHHHHHHHHHHHHHGGHGHHHHHHHHHGHHHHHGGGGGFHHHHHHHFFHFHHHHDE<CDGGHGGGGGGG
@M02034:409:000000000-BFKT7:1:1107:28074:9197 1:N:0:31
AAAGTCGAGGTGCCTAAAGTGGCAACCCAGACTAATAAGCATGTTGGTGGTGTAGAGCTTCCTGTAGCCGCATGGCGTTCGTACTTAAATATGGAACTAACCATTCCAATTTTCGCTGTCTCTTATACACATCTCCGAGCCCACGAGAC
+
BCCCAFCBBCBBGGGGGGGFGGGHGHHGGHCFHFFBFFF355FFGFFGGFGGGHHHHHHHHHHHHFHHHGGEEFHHGGCGGGGHHHHHHHHHHEGHHHHHHHHHHHHHGGHHHHGGGGGGHFHHHHHFFHGGHFFGG?GFFGHGGGGGG
@M02034:409:000000000-BFKT7:1:1107:14103:9201 1:N:0:31
AAAGTCGAGGTGCCTAAAGTGGCAACCCAGACTGATAAGCTGGTTGGTGGTGTAGAGCTTCCTGTAGCCGCATGGCGTTCGTACTTAAATATGGAACTAACCATTCCAATTTTCGCTGTCTCTTATACACATCTCCGAGCCCACGAGACC
+
CBCCCFCCCCBAGGGGGGGGGGGHHHHGGHHGHHHHHHHHGHHFGGGGFGEFHHHHHHHHHHHHHHHHHGGGGGHHGGGGGGHHHHHHHHHHHGGHHHGHHHHHGHHHHHGHHHGGGGGHHGHHHHGFHHFHFHFFGDGGGGHGGGFGGG
@M02034:409:000000000-BFKT7:1:1107:4256:9206 1:N:0:31
AAAGTCGAGGTGCCTAAAGTGGCAACCCAGACTAATAAGAATGTTGGTGGTGTAGAGCTTCCTGTAGCCGCATGGCGTTCGTACTTAAATATGGAACTAACCATTCCAATTTTCGCTGTCTCTTATACACATCTCCGAGCCCACGAGACC
+
CCACCFBBCCBBGGGGGGGGGGGGHHHGGHHGHHHHHHHHHHGFGHHEFGEFFFHHHHHHHHHHHHHHHFGFGEHGGGGGFFGHHHHGHHFHHHDFFHGGHGHHHGFHHHHHHHGGGGGFHFHHGGFHFGFHHHFGC<BCDGHGGGGGGF
@M02034:409:000000000-BFKT7:1:1107:4354:9208 1:N:0:31
AAAGTCGAGGTGCCTAAAGTGGCAACCCAGACTAAGGATAATGTTGGTGGTGTATAGCTTCCTGTAGCCGCATGGCGTTCGTACTTAAATATGGAACTAACCATTCCAATTTTCGCTGTCTCTTATACACATCTCCGAGCCCACGAGACC
+
A@BBAFBCCCBCGGGGGGGFGGGHHHGGGHHGHHHGHHHHHHHGHHHGGGFFGHHHHHHHFFHGGGGGHGGFGGHHGGGGGFHHHHHHGHHHHHHFHHFHHGHHHFFFHHHHHHGGGGGHHHHHHHGHFGFGHHGHD<C@CEHGGGGGDF
@M02034:409:000000000-BFKT7:1:1107:21439:9209 1:N:0:31
AAAGTCGAGGTGCCTAAAGTGGCAACCCAGACTGTTAAGGGTAATGAGCTTCCTGTAGCCGCATGGCGTTCGTACTTAAATATGGAACTAACCATTCCAATTTTCGCTGTCTCTTATACACATCTCCGAGCCCACGAGACCTCTCTACAT
+
BCBCCFCCCCABGGGGGGGGGGGHHHHGGHHGHHHHHHHHHHGGHHHHHHHHHHHHHHHHGGGGGHHGGGGGGHHHHHHHHHHHHGHHGHHHHHHHHGHGHHHHHGGGGGHHHHHHHHHFFHGGGFHGGGGGGHGGGGGGGHHHHHHHHH
@M02034:409:000000000-BFKT7:1:1107:8668:9211 1:N:0:31
AAAGTCGAGGTGCCTAAAGTGGCAACCCAGGTTGTTGGTGGTGTAAATCTTCCTGTAGCCGCATGGCGTTCGTACTTAAATATGGAACTAACCATTCCAATTTTCGCTGTCTCTTATACACATCTCCGAGCCCACGAGACCTCTCTACAT
+
CCCCCFCCCCABGGGGGGGGGGGHHHHGGHGBGFGHHHGGFGGHEHHHHHHHGHHHHHGGEEEGGHHFEGGGGGHGHHGHHHHHHBGHHFHHHHHHHGHHHHHHGGGGGGHHHHHHHHHHGGGHHGHGCFGGGEGGGGGGGFFGGHHFHF
@M02034:409:000000000-BFKT7:1:1107:8032:9225 1:N:0:31
AAAGTCGAGGTGCCTAAAGTGGCAACCCAGACTAATACTACGGTTGGTGGTGTAGAGCTTCCTGTAGCCGCATGGCGTTCGTACTTAAATATGGAACTAACCATTCCAATTTTCGCTGTCTCTATACACATCTCCGAGCCCACGAGACCT
+
CCCCBFCCCCBBGGGGGGGGGGGHHHHGGHHGHHHHHHHHHFGHGGGGGGGFHHHHHHHHHHHHHHHHHGGGGGHHGFGGGGHHHHHHHHHHHHHHHHHHHHHHHHHHHHHHHHGGGGGHHHHBGFGHHHGHHFHG/DDGGHGGCGFGGF
@M02034:409:000000000-BFKT7:1:1107:5218:9225 1:N:0:31
AAAGTCGAGGTGCCTAAAGTGGCAACCCAGACTAAGGATGGGGTTGGTGGTGTAGAGCTTCCTGTAGCCGCATGGCGTTCGTACTTAAATATGGAACTAACCATTCCAATTTTCGCTGTCTCTTATACACATCTCCGAGCCCACGAGAC
+
AAABAFBBDAAAGFGBF4FGFGGBGDHD2FEFHHHHHHHHGGG?FGGEFEAFFGHFGHHHFGHHHHGFHEE0EEHGGGGGEEFGHG@FHG4FFGB3CEFFGFFHHF4GHHHGH4EGGGGFGFGHFHHFFGBHFHFGE<<@DEH/C/DGC
@M02034:409:000000000-BFKT7:1:1107:4254:9225 1:N:0:31
AAAGTCGAGGTGCCTAAAGTGGCAACCCAGACTAATAAGAATGTTGGTGGTGTAGAGCTTCCTGTAGCCGCATGGCGTTCGTACTTAAATATGGAACTAACCATTCCAATTTTCGCTGTCTCTTATACACATCTCCGAGCCCACGAGACC
+
BBBBBFAA?DAAGGGGGGGGGEFFHHGFFHGDFDHFDDF5GHGGGHHEGEABBBGGHHGHHGHHGFHHHGGGGGHHGGGGGFGHHHHFGHHGHHGHHHHHHGHHHHHFHHGHHF@FGGGGGHGFFHFHFFFHHHHBGB/BDGHGCCCCFC
@M02034:409:000000000-BFKT7:1:1107:7001:9226 1:N:0:31
AAAGTCGAGGTGCCTAAAGTGGCAACCCAGACTCATAATCAGGTTGGTGGTGTAGAGCTTCCTGTAGCCGCATGGCGTTCGTACTTAAATATGGAACTAACCATTCCAATTTTCGCTGTCTCTTATACACATCTCCGAGCCCACGAGACC
+
CCCCCFCCCCACGGGGGGGGGGGHHHHGGHHGHFHHFHHFHHHFGHGEEDEFFFHFFHHHFHHHHHHGFGGEGGHFGGGGGGFHHHHHHHHHHHEFHFGHFFDGHGGFFHGHHFGCFGAFFHGHFH4DFGFHHHHGG>DGCEE/@@DGFC
@M02034:409:000000000-BFKT7:1:1107:16993:9233 1:N:0:31
AAAGTCGAGGTGCCTAAAGTGGCAACCCAGACTCAGAAGACTGTTGGTGGTGTAGAGCTTCCTGTAGCCGCATGGCGTTCGTACTTAAATATGGAACTAACCATTCCAATTTTCGCTGTCTCTTATACACATCTCCGAGCCCACGAGACC
+
CCCCCFCCCCCCGGGGGGGGGGGHHHHGGHHGHHHHHHHHHHHHHHGGGGEFHHHHHHHHHHHHHHHHHGGGGGHHGGGGGGHHHHHHHHHHHHHHHHHHHHHHHHHHHHHHHHGGGGGHHGHHGHGHHGHHHHHHF@/@DGHGGGGGGF
@M02034:409:000000000-BFKT7:1:1107:8755:9242 1:N:0:31
AAAGTCGAGGTGCCTAAAGTGGCAACCCAGACTTTGCATGGGGTTGGTGGTGTAGAGCTTCCTGTAGCCGCATGGCGTTCGTACTTAAATATGGAACTAACCATTCCAATTTTCGCTGTCTCTTATACACATCTCCGAGCCCACGAGAC
+
A1AA>BAAAAA1FGGA1FG3ABFHCHFEFEAEGHFBGDGH0EGF/EAEFF/BFGHDAFFHHHGFF2AFBEEEEG0G?FE>??0>FFBGFGHFFGFHHHB1F>1FEBG22BFGHGEGFGG12FF2DGGD2F1BCGBDA/B@C/?F/CC/E
@M02034:409:000000000-BFKT7:1:1107:25978:9246 1:N:0:31
AAAGTCGAGGTGCCTAAAGTGGCAACCCAGACTATGACTGGTGTTGGTGGTGTAGAGCTTCCTGTAGCCGCATGGCGTTCGTACTTAAATATGGAACTAACCATTCCAATTTTCGCTGTCTCTTATACACATCTCCGAGCCCACGAGACC
+
BBABBFBBBBBBGGGG4GGGGGGHHHHGGHHGHDHHHHHHHGHGEHHEFEBAGGHBEFFHHGGHGHGFHDFEGGHGGGGGGEHHHHHHGHHHHG3BFGFHHHHHGGGHHHHHHHGEGFGHHFHHGHFHHFEHHHFGFDGCGFGGGGGGGF
@M02034:409:000000000-BFKT7:1:1107:21402:9249 1:N:0:31
AAAGTCGAGGTGCCTAAAGTGGCAACCCAGACTTCTTGTGGTGTTGGTGGTGTAGAGCTTCCTGTAGCCGCATGGCGTTCGTACTTAAATATGGAACTAACCATTCCAATTTTCGCTGTCTCTTATACACATCTCCGAGCCCACGAGACC
+
AABBBFBBBBBBGGGGGGGGGGGGHHHGGHHGHHHHHHGHGGFHGFHEGGEFGHHHHHHHHHHGHHHHHGGGGGHHGGGGGFHHHHHHGHHHHHHFHHHHHGHHHHHHHHHHHHGGGGGFHHHHGHGHEHHHHHHHDCGCGGHGGGGGGG
@M02034:409:000000000-BFKT7:1:1107:14052:9259 1:N:0:31
AAAGTCGAGGTGCCTAAAGTGGCAACCCAGACTCATAATCATGTTGGTGGTGTAGAGCTTCCTGTAGCCGCATGGCGTTCGTACTTAAATATGGAACTAACCATTCCAATTTTCGCTGTCTCTTATACACATCTCCGAGCCCACGAGACC
+
CCCCCFCCCCBCGGGGGGGGGGGHHHHGGHHGH335DG5GG5FGGHHEFGFFHHHHHHHHHHHHHHHHHGGGGGHHGGGGGGHHHHHHHHHHHHHHGHHHHHHHHHGHHHHHHHGGGGGHHGHHHHHHGGHHHHHHGCG/CGHGGGGGGF
@M02034:409:000000000-BFKT7:1:1107:6211:9264 1:N:0:31
AAAGTCGAGGTGCCTAAAGTGGCAACCCAGAAGGTTAAGGGTGTAGAGCTTCCTGTAGCCGCATGG
+
CCCCCFCCCCCCGGGGGGGGGGGHHHHGGHH33F3BGHH3A2BE3G5D5AF53AFA5B53AE0A1A
@M02034:409:000000000-BFKT7:1:1107:21746:9265 1:N:0:31
AAAGTCGAGGTGCCTAAAGTGGCAACCCAGACTGGGGGTTGTGTTGGTGGTGTAGAGCTTCCTGTAGCCGCATGGCGTTCGTACTTAAATATGGAACTAACCATTCCAATTTTCGCTGTCTCTTATACACATCTCCGAGCCCACGAGACC
+
BBBCAFCCCCBCGGGGGGGGGGGHHHHGGHHGHHGHGGFEEGGHHHHEFGBFGHHHHHHHHHHHHHHHHGGGGGHHGGGGGGHHHHHHHHHHHHHGHHHGHHHHHHHHHHHHHHGGGGGGHGHHHHGHHHHHHHHHGGGGGGHGGGGGGE
@M02034:409:000000000-BFKT7:1:1107:20650:9266 1:N:0:31
AAAGTCGAGGTGCCTAAAGTGGCAACCCAGATGCAGGGTGGGGTTGAGCTTCCTGT
+
CBBCCFBBBCBCGGGGGGGGGGGHHHHGGHHG5BGFF2GGG2EF0A3B35B535BB
@M02034:409:000000000-BFKT7:1:1107:12193:9268 1:N:0:31
AAAGTCGAGGTGCCTAAAGTGGCAACCCAGAGGGTTGGTGGTGTAAATCTTCCTGTAGCCGCATGGCGTTCGTACTTAAATATGGAACTAACCATTCCAATTTTCGCTGTCTCTTATACACATCTCCGAGCCCACGAGACCTCTCTACAT
+
BCCCCFCCCCCCGGGGGGGGGGGHGHHGGHHGCGGHGGGGGGGHHHHHHHHHHHHHHHHHGGGGEHHGGGGGGFHHHFHHHHHHHHHHHHHHHHHHHHHGHHHHHGGGGGHHHHHHHHHHHHHHHHHGGGGGGGGGCGGGEFBGHHHHG?
@M02034:409:000000000-BFKT7:1:1107:11015:9274 1:N:0:31
AAAGTCGAGGTGCCTAAAGTGGCAACCCAGACTAATCGTGGTGTAGAGCTTCCTGTAGCCGCATGGCGTTCGTACTTAAATATGGAACTAACCATTCCAATTTTCGCTGTCTCTTATACACATCTCCGAGCCCACGAGACCTCTCTACAT
+
CCCCCFCCCCABGGGGGGGGGGGHHHHGGHHGHHHHHGHHGHGHHHHHHHHHHHHHHHHHGGGGGHHGGGGGGHHGHHHHHHHHHGHHHHHHHHHHHHHHHHHHHGGGGGHHHHHHHHHHHHHHHGHDFGGGGHGGGGGGGHHHHHHHHF
@M02034:409:000000000-BFKT7:1:1107:6081:9277 1:N:0:31
AAAGTCGAGGTGCCTAAAGTGGCAACCCAGACTGTTGAGGGTGTAAAGCTTCCTGTAGCCGCATGGCGTTCGTACTTAAATATGGAACTAACCATTCCAATTTTCGCTGTCTCTTATACACATCTCCGAGCCCACGAGACCTCTCTACA
+
AABAAFCCCCBBGGGGGGGGGGGHHHHGGHHGHHHHHHGHGFFGHFHHHHHHHHHHHHHHGGGGGHHGFGGGGGFHHHHHHHHHHFGHHFHHHHHHHFGHGHHHHGGGGFGGHHHHHHFDGFGHHFGGGGGGEHGC/BAAFHHGHHHGH
@M02034:409:000000000-BFKT7:1:1107:6218:9282 1:N:0:31
AAAGTCGAGGTGCCTAAAGTGGCAACCCAGAAGGTTAAGGGTGTAGAGCTTCCTGTAGCCGCATGGCGTTCGTACTTAAATATGGAACTAACCATTCCAATTTTCGCTGTCTCTTATACACATCTCCGAGCCCACGAGACCTCTCTACAT
+
AAAAAF3ADDA4BFF54FGGGDFGCHHGGHDHGGGHHHGHHHGGFFFHFHFHHHHHHHHHGGGGGHHCEEGGAGFGHHGEHHFFGGHFFG3FGHGGGGDDGFHHHG??EEGHBGH4GHHBHFFGBGHG>BCGECF@CCADEFBHHHF1??
@M02034:409:000000000-BFKT7:1:1107:7319:9284 1:N:0:31
AAAGTCGAGGTGCCTAAAGTGGCAACCCAGACTTCTTCGCCTGTTGGTGGTGTAGAGCTTCCTGTAGCCGCATGGCGTTCGTACTTAAATATGGAACTAACCATTCCAATTTTCGCTGTCTCTTATACACATCTCCGAGCCCACGAGACC
+
BBCCBFCBCCCCGGGGGGGGGGGHHHHGGHHGHHHHHHHGGGHHHHHEFEEFGHHFGHHHHHHHHHHHHGGGGGHFGEGGGFHHHHHHHGHHHHFHFHHHHHFHHHHHGHHHHHGGGFGHHHHHHGHHHHFHHHHHGCGGGGHGGGFGGE
@M02034:409:000000000-BFKT7:1:1107:20417:9287 1:N:0:31
AAAGTCGAGGTGCCTAAAGTGGCAACCCAG
+
BABBBFAADD2AGGGGGGGGGGGBGEHGGG
@M02034:409:000000000-BFKT7:1:1107:8867:9289 1:N:0:31
AAAGTCGAGGTGCCTAAAGTGGCAACCCAGACTAATAAGAATGTTGGTGGTGTAGAGCTTCCTGTAGCCGCATGGCGTTCGTACTTAAATATGGAACTAACCATTCCAATTTTCGCTGTCTCTTATACACATCTCCGAGCCCACGAGACC
+
CBCCBFCBBBBBGGGGGGGGGGGHHHHGGGHGHHHHHHHHHHHHHHHGGGEFHHHHHHHHHHHHHHHHGGGGGGHHGGGGGGHHHHHHHHHHHHHGHHGHHHGHHHHHGGHHHHGGGGGGHHHHHHHHGGGHHHFFG?CCFGHGGGGGGA
@M02034:409:000000000-BFKT7:1:1107:17361:9297 1:N:0:31
AAAGTCGAGGTGCCTAAAGTGGCAACCCAGACTGTTGGTGAGAAGGAGCTTCCTGTAGCCGCATGGCGTTCGTACTTAAATATGGAACTAACCATTCCAATTTTCGCTGTCTCTTATACACCTCTCCGAGCCCACGAGACCTCTCTACAT
+
A3AABFABBBABGGGGGGGGGFGGHHHDEHGFGHHHHHEGFGDHC2AFCFGFGFHHBDFGAGEFGGHGEEGEGFEHHFHHGDGHH@FHHFCFHHHHHGHDBFGHHGGGG/EGHGHFHFGDB3BFGFGA/BCBEGGCGCFDFHHGHGHHFD
@M02034:409:000000000-BFKT7:1:1107:13871:9299 1:N:0:31
AAAGTCGAGGTGCCTAAAGTGGCAACCCAGACTCCGACGTCGGTTGGTGGTGTAGAGCTTCCTGTAGCCGCATGGCGTTCGTACTTAAATATGGAACTAACCATTCCAATTTTCGCTGTCTCTTATACACATCTCCGAGCCCACGAGACC
+
CCCCCFCCCCABGGGGGGGGGGGHHHHGGHHGHHHGGGGEFGGGGGGEFGEFGHHHHHHHHHHHHHHHHGGGGGHHGGGGGGGHHHHHHHGHHGHHHHHHHHHHHHGHFHHHHFGGGGGGHGHHHHHHGHHHFHHHGF?DFGHGGGGGGG
@M02034:409:000000000-BFKT7:1:1107:5263:9301 1:N:0:31
AAAGTCGAGGTGCCTAAAGTGGCAACCCAGACTGTTGGTACTCCGGAGCTTCCTGTAGCCGCATGGCGTTCGTACTTAAATATGGTACTAACCATTCCAATTTTCGCTGTCTCTTATACACATCTCCGAGCCCACGAGACCTCTCTACAT
+
BABBBF@BDBBBGGGGGGGGGGGHHHHGGCGFH33F32EGGHFE2A2EEFHH3AGBAE53AEA1EA1E>>FEGBEHHH33DGH4G4FFD@GFAGFDG@GGHFFHF@GEEEEHHHGHHFG43?F3B3FDDCF?FCFF/@ADGHHDHHHHHD
@M02034:409:000000000-BFKT7:1:1107:8429:9305 1:N:0:31
AAAGTCGAGGTGCCTAAAGTGGCAACCCAGACTAATACGACTGTTGGTGGTGTAGAGCTTCCTGTAGCCGCATGGCGTTCGTACTTAAATATGGAACTAACCATTCCAATTTTCGCTGTCTCTTATACACATCTCCGAGCCCACGA
+
A?AB3DAA3>AAFGGCGFGFGGGHHEHCGGEGG33A5FC22EEGGHH2BEEFEGHFFFHGHGHHHG5DGGCEEFHHGGGGGFFFFHGEHHFGHFFGEF33B?FGFH4GBGHFHEE?A?EFGFHHFHDHDB2BFFBFD//>DE/F/>
@M02034:409:000000000-BFKT7:1:1107:27040:9307 1:N:0:31
AAAGTCGAGGTGCCTAAAGTGGCAACCCAGACTGTTGGTGGTCCTCGTCTTCCTGTAGCCGCATGGCGTTCGTACTTAAATATGGAACTAACCATTCCAATTTTCGCTGTCTCTTATACACATCTCCGAGCCCACGAGACCTCTCTACA
+
>1>1A@AA@DAAC1FGGGGGF1F0AGHGGHCFCCHHHH0AEAFGGHGHEAFHHHHHFFBGEEC/EHHGEEAEEFGFHGHHEFGHE@1F1BFHHGHHHEHGFEGGHGGGGAGEHHFGH22BFBFGHHDGCGGCCEFCC@EAFGHGHGFHF
@M02034:409:000000000-BFKT7:1:1107:17488:9320 1:N:0:31
AAAGTCGAGGTGCCTAAAGTGGCAACCCAGACTCAGAAGAATGTTGGTGGTGTAGAGCTTCCTGTAGCCGCATGGCGTTCGTACTTAAATATGGAACTAACCATTCCAATTTTCGCTGTCTCTTATACACATCTCCGAGCCCACGAGACC
+
CCCCCFCCCCBCGGGGGGGGGGGHHHHGGHHGHHHHHHHHHHHHHHHEFGEFHHHHHHHHHHHHHHHHGGGGGGHHGGGGGGHHHHHHHHHHHHHHHHGHHHHHHHHHHHHHHHGGGGGHHHHHHHHHHHHHHHHHDDGGGGHGGFGGGF
@M02034:409:000000000-BFKT7:1:1107:26541:9325 1:N:0:31
AAAGTCGAGGGTGCCTAAAGTGGCAACCCAGTTTAATGGTGGTGTAGAGCTTCCTGTAGCCGCATGGCGTTCGTACTTAAATATGGAACTAACCATTCCAATTTTCGCTGTCTCTTATACACATCTCCGAGCCCACGAGACCTCTCTAC
+
BBBBBFAABB?AFEGGGGGGGGGFGHGHGAFGGHHHHHHHHGEGHGHGGHHHHGHHHHHGGFEEGGHGGGGGGEGGGHHHGHHHHEBGHHHHHHGHHHHGGGGHHFEDGGGHHHHHHHHHHHGHHHHHGGCGGGHGG/<EEGHHHHHFH
@M02034:409:000000000-BFKT7:1:1107:9675:9325 1:N:0:31
AAAGTCGAGGTGCCTAAAGTGGCAACCCAGACTAATTGTGCTGTTGGTGGTGTAGAGCTTCCTGTAGCCGCATGGCGTTCGTACTTAAATATGGAACTAACCATTCCAATTTTCGCTGTCTCTTATACACATCTCCGAGCCCACGAGACC
+
BBBBBFBBBBBBGGGGGGGGGGGHHHHGGHHGHB3DFEGGFGHHHHHEF?FFCDGAGBFGFGHGHBDFFEEEEDGAEGEGGEFEHHH3@GHHHG33FGHHFF@GHDF?BGEGG4>FGEED?EFF4F4BEEGFHHHFGCCFCFAF/@@DEC
@M02034:409:000000000-BFKT7:1:1107:11184:9332 1:N:0:31
AAAGTCGAGGTGCCTAAAGTGGCAACCCAGACTGAGGGGCGGGTTGGTGGTGTAGAGCTTCCTGTAGCCGCATGGCGTTCGTACTTAAATATGGAACTAACCATTCCAATTTTCGCTGTCTCTTATACACATCTCCGAGCCCACGAGACC
+
CCCCBFBCCCCCGGGGGGGGGGGHHHHGGHGGHHBFGGGGGCEEF?F>F1EFHGGBFBFGEHHDGDG4FEF>EFH0DDDGGGGHHHHHGHHHFB2>GGGGGFFGHBFGBGFHHD@FG.CGDGFG1GFGHFEHCGHFD-<CGGGEGCCGDE
@M02034:409:000000000-BFKT7:1:1107:27579:9335 1:N:0:31
AAAGTCGAGGTGCCTAAAGTGGCAACCCAGACTAGTGGTGGTGTACAGCTTCCTGTAGCCGCATGGCGTTCGTACTTAAATATGGAACTAACCATTCCAATTTTCGCTGTCTCTTATACACATCTCCGAGCCCACGAGACCTCTCTACAT
+
BAABBFBBBDBBGGGFGGFDGGGFFFGGGHHGHHHHHHFFGEFHHHHHHHHHHHHGHHHHFG?EEFFEEEGGEGFGFHHHHFHGHEFGGHGHHHHGHHHHHHHHHGGGGEHHHHHHHHHGHHHHGGFE/>CCFHFDCCGEGGGHHHHHHH
@M02034:409:000000000-BFKT7:1:1107:11664:9339 1:N:0:31
AAAGTCGAGGTGCCTAAAGTGGCAACCCAGACTAGTAATGGTGGTGTAGAGCTTCCTGTAGCCGCATGGCGTTCGTACTTAAATATGGAACTAACCATTCCAATTTTCGCTGTCTCTTATACACATCTCCGAGCCCACGAGACCTCTCT
+
AAAB3@AA@?AAGFFGFFFGFCGFHHHDGHGGHHHFGFFHFHGEEGAG55AAGHDGBGGFDGHFF?EEHC?EECEFEGEHF3FGHHHBFGBHFF3BGHHHHFGGHGHFGEEFGFHFHFBF4BFEFHFFHE/D/?@?FCC@/C/FGHHFF
@M02034:409:000000000-BFKT7:1:1107:8069:9345 1:N:0:31
AAAGTCGAGGTGCCTAAAGTGGCAACCCAGACTAGGGCTGAGGTTGGTGGTGTAGAGCTTCCTGTAGCCGCATGGCGTTCGTACTTAAATATGGAACTAACCATTCCAATTTTCGCTGTCTCTTATACACATCTCCGAGCCCACGAGACC
+
BABBBF@ABBBBGGGGGGGGGGGHHGHGGHHGHGHGHGHGHHGFGFGEFEEFGFHGHHHHHHHHGHHHHGGGFGHHGGGGGGHHHHHHHHEHHGFGFFGHHHGGHFHHHHHHHGEGGE<?4FDHFHFFDGBGFGGFDC/<<FFG/<?DDF
@M02034:409:000000000-BFKT7:1:1107:3387:9354 1:N:0:31
AAAGTCGAGGTGCCTAAAGTGGCAACCCAGACTGAGAGGAAGGTTGGTGGTGTAGAGCTTCCTGTAGCCGCATGGCGTTCGTACTTAAATATGGAACTAACCATTCCAATTTTCGCTGTCTCTTATACACATCTCCGAGCCCACGAGACC
+
BBABBFBBBBAAGGG5GGGGGGGHHHHGGDDGGHHHFGGHHHGFHHGEFDEFFDGGGGHHFGHFBDGFGFEEFGHGFGGGGFBEFHFGHHFHHHEBGHGFGHFGH4DFFGHHHGGFGGGBGHEGFGGGFGGHGHFFFCG/<EE/CCGFDF
@M02034:409:000000000-BFKT7:1:1107:3468:9355 1:N:0:31
AAAGTCGAGGTGCCTAAAGTGGCAACCCAGACTCATCCTACGGTTGGTGGTGTAGAGCTTCCTGTAGCCGCATGGCGTTCGTACTTAAATATGGAACTAACCATTCCAATTTTCGCTGTCTCTTATACACATCTCCGAGCCCACGAGAC
+
BBBBBFBABDAAGGGGGGFFGGGHHHHGGHDEHFHHHHHHHGGHGGGGFEFFGHHHGFHHHHHHGHHHHGGGGGHHEGGGGGFHHHHFHHHHGGFBGHHHHCHGGFGGGGGFHFGDGGGGHFFGFHFGGBFGHHHGFC?@DGHGFGGGG
@M02034:409:000000000-BFKT7:1:1107:11660:9359 1:N:0:31
AAAGTCGAGGTGCCTAAAGTGGCAACCCAGACTAGTAATGGTGGTGTAGAGCTTCCTGTAGCCGCATGGCGTTCGTACTTAAATATGGAACTAACCATTCCAATTTTCGCTGTCTCTTATACACATCTCCGAGCCCACG
+
BBBBBFBBBBBBGGGGGGGGGGGHHHHGGHHGHFHHB5GFHHHGAFHBGFBGFHFGFHGGHHHGG0EFHEEEGGGGFHHHDGFGEHHHBFHHHHGFGHGHFBFGGHHDEFGGGHHHHFDGEHDGFHHHHGG/<DFAHE@
@M02034:409:000000000-BFKT7:1:1107:21383:9360 1:N:0:31
AAAGTCGAGGTGCCTAAAGTGGCAACCCAGACTACGACTACTGTTGGTGGTGTAGAGCTTCCTGTAGCCGCATGGCGTTCGTACTTAAATATGGAACTAACCATTCCAATTTTCGCTGTCTCTTATACACATCTCCGAGCCCACGAGACC
+
CCCCCFCCCCBBGGGGGGGFGGGHHHGGGHHGHHHGGGGGHHHGHHGEFGEGHHHHHHHHHHHHGGGFHGGGGGHHGGGGGGHHHHFHHHHHHHGGFHEFHHGHHGGHHHHHHHGGGGGGHGHHGHFHGHBHGHGGG/FG?FFGCFCFGC
@M02034:409:000000000-BFKT7:1:1107:7312:9362 1:N:0:31
AAAGTCGAGGTGCCTAAAGTGGCAACCCAGTCGGTTGGTGGTGTACCTCTTCCTGTAGCCGCATGGCGTTCGTACTTAAATATGGAACTAACCATTCCAATTTTCGCTGTCTCTTATACACATCTCCGAGCCCACGAGACCTCTCTACAT
+
BBBCCFCCCBBCGGGGGGGGGGGHHHHGGHHHGGGGGGFGGGGHHHHHGHHHHHHHHHHHGGGGGHHGGGGGEGGGHGHHHHHHHFGHHFHHHHHHHHHHGHHHHGGGGFHHHHHHHHHFHHHGHHGGGGGGGHGGCGGGGHHHHHHHHD
@M02034:409:000000000-BFKT7:1:1107:3484:9364 1:N:0:31
AAAGTCGAGGTGCCTAAAGTGGCAACCCAGACTCATCCTACGGTTGGTGGTGTAGAGCTTCCTGTAGCCGCATGGCGTTCGTACTTAAATATGGAACTAACCATTCCAATTTTCGCTGTCTCTTATACACATCTCCGAGCCCACGAGAC
+
A3A?>DAA?A>AFGGGGG4B5FFGHHFEFHHGHHGHHHHHFACBFEEEAEEF1BEHHHBHFFGHFEFHHGGGGGHHGDEFG?FGHHHGHFHHHEGFFHGHGHFHGHHGHFEGHHEDE?EGGFHHGHFBDFB??FGHDCCCCFHA@/AEG
@M02034:409:000000000-BFKT7:1:1107:23318:9364 1:N:0:31
AAGTCGAGGTGCCTAAAGTGGCAACCCAGACTGGTGCTGGTGTTGGTGGTGTAGAGCTTCCTGTAGCCGCATGGCGTTCGTACTTAAATATGGAACTAACCATTCCAATTTTCGCTGTCTCTTATACACATCTCCGAGCCCACGAGACCT
+
AAAAA?ABDABFGGFGGGGGGGHHHHGFHHDGHHGEFHFC3B2BFFAAEAFEFF5FAFA5GDHFGFHEE0>EAHEEEE1FE2EFGBDEHBFHHFFFHF3BGHFHHHH4FGFHGGEGG<GGHHHGG??GGDBGHHHGGGGGGHFGDCFCCG
@M02034:409:000000000-BFKT7:1:1107:21628:9369 1:N:0:31
AAAGTCGAGGTGCCTAAAGTGGCAACCCAGACTAAGAATACTGTTGGTGGTGTAGAGCTTCCTGTAGCCGCATGGCGTTCGTACTTAAATATGGAACTAACCATTCCAATTTTCGCTGTCTCTTATACACATCTCCGAGCCCACGAGACC
+
BABBBFBBBBBBGGGGGGFDFGGHHHHGGHHGGHHHHHHHHHFGHHGGGGEFGHHHHHHHHHHHHGHGHGGFGGHHGGGGGGGHHHHHFHHHHFGFFHGHHHHHHHFBGHHHHHGGGGGFHGHHHHFDFFFHEHFHGBCDGGHGGGGDG<
@M02034:409:000000000-BFKT7:1:1107:22188:9369 1:N:0:31
AAAGTCGAGGTGCCTAAAGTGGCAACCCAGCATGTTGGTGGTGTAAGTCTTCCTGTAGCCGCATGGCGTTCGTACTTAAATATGGAACTAACCATTCCAGTTTTCGCTGTCTCTTATACACATCTCCG
+
AAAAAF?ADDAAGGGG4GGFGGGHFCFEC2GHDFGFF2B2AE2GHFHFGGFHBGHHHFG31A0AEG1AEEFFBBC1EF3FDFH4B@3G33E313FGHHB4BGGBB@/?A/3F4FB4B4BEB3BG4E3?
@M02034:409:000000000-BFKT7:1:1107:25371:9371 1:N:0:31
AAAGTCGAGGTGCCTAAAGTGGCAACCCAGACTACTAATAAGGTTGGTGGTGTAGAGCTTCCTGTAGCCGCATGGCGTTCGTACTTAAATATGGAACTAACCATTCCACTTTTCGCTGTCTCTTATACAATCTCCGAGCCCACGAG
+
BBBBBDAABDAAGGGFAFGGFGDFFGCEEC2F3D3DEGHHGFFGGGA2BEAFGBGFG5GFHEHFAGHEHGG0EEHEGFGFGEFEGHGB3B4BG@3BFFBFGFHHFEG43BFGHFECEEGGFGHHHHHFB1BGGFFD/CDGGG/B@C
@M02034:409:000000000-BFKT7:1:1107:27318:9379 1:N:0:31
AAAGTCGAGGTGCCTAAAGTGGCAACCCAGACTAATGATGATGTTGGTGGTGTAGAGCTTCCTGTAGCCGCATGGCGTTCGTACTTAAATATGGAACTAACCATTCCAATTTTCGCTGTCTCTTATACACATCTCCGAGCCCACGAGAC
+
CCCCCFCCCCCCGGGGGGGGGGGHHHHGGHGGF33D55D5DDGGFGCGF?FGGGG5AAGHBHHBFGFDGEFAEGH1EEEEEEHGGGHEFHHHH3@@GHGHCEEGHFHFBGHHHHFGGCGHGHHHHHEHHBFGFHHEF>/@FECFB@@/<
@M02034:409:000000000-BFKT7:1:1107:25386:9383 1:N:0:31
AAAGTCGAGGTGCCTAAAGTGGCAACCCAGACTACTAATAAGGTTGGTGGTGTAGAGCTTCCTGTAGCCGCATGGCGTTCGTACTTAAATATGGAACTAACCATTCCAATTTTCGCTGTCTCTTATACAATCTCCG
+
CCCCCFCCCCCCGGGGGGGFGGGHHHHGGHHGHFHHBGHHH5GHHHGFFFGGHHHEHHHHHHHHGHHGHGGEGGHGGGGGGGHHHHHHHHHHHFBGFHFHHHEHHGEFFHHHHHGGGGGHHHHHGHHHG2?2?3B?
@M02034:409:000000000-BFKT7:1:1107:4715:9386 1:N:0:31
AAAGTCGAGGTGCCTAAAGTGGCAACCCAGGCTTTGGGTGGTGTAGAGCTTCCTGTAGCCGCATGGCGTTCGTACTTAAATATGGAACTAACCATTCCAATTTTCGCTGTCTCTTATACACATCTCCGAGCCCACGAGACCTCTCTACAT
+
BBBCBFCBCCABGGGGFGGGGGGHHHHGGHGHHHHHHGFGGGGHHHHHHHHHHHHHFHHHGGGGGHHGEGGGGGHHHHHHHHHHHGGHHHHHHHHHHHHFFHHHHGGGGGHHFHHHGHHGHHGGHFHGGGGGGGGDCFGGGHHHHHHHHF
@M02034:409:000000000-BFKT7:1:1107:11145:9389 1:N:0:31
AAAGTCGAGGTGCCTAAAGTGGCAACCCAGAGTAAGGGTGGTGTAGAGCTTCCTGTAGCCGCATGGCGTTCGTACTTAAATATGGAACTAACCATTCCAATTTTCGCTGTCTCTTATACACATCTCCGAGCCCACGAGACCTCTCTACAT
+
CCDDCFBCCDDDGGGGGGGGGGGHHHHGGHHAHG553BFFGGGHHD5BGHHHHHHHHHHHGGFGGHHGGGGGGHHHHHHGGHHHHDGHHGHHHHHHHHHHHHHHHGGGGGHHGHHHHGGHHHHHHHHGGGGGGHGGCGGG/G1=0?GGHF
@M02034:409:000000000-BFKT7:1:1107:10886:9392 1:N:0:31
AAAGTCGAGGTGCCTAAAGTGGCAACCCAGACTCCGAAGACTGTTGGTGGTGTAGAGCTTCCTGTAGCCGCATGGCGTTCGTACTTAAATATGGAACTAACCATTCCAATTTTCGCTGTCTCTTATACACATCTCCGAGCCCACGAGACC
+
CBCCCFCCBCABGGGGGGGGGGGHHHHGGHHGHHHGGGGGHHHGHHHEFGEFGHHHHHHHHHHHHFHHHGGGGGHGGGGGGGHHHHHHGHHHHHHGGHHGHFFHHHHHHHHHHFGGGGGHHHHHHHHHHHHFHHHHGCGGGGHGGGGGGE
@M02034:409:000000000-BFKT7:1:1107:23244:9397 1:N:0:31
AAAGTCGAGGTGCCTAAAGTGGCAACCCAGACTGTTGGTGGTGTGCCGCTTCCTGTAGCCGCATGGCGTTCGTACTTAAATATGGAACTAACCATTCCAATTTTCGCTGTCTCTTATACACATCTCCGAGCCCACGAGACCTCTCTACA
+
BBBBBFBABBABGGGGGGGGGGGHHGGGDHHGHHHHGCEEEGGHDHHE0EEGFHFHHGFFFEAEEHAEDEFGEFAGHEGEFBGFGGFGGG3GHGCFE4F4BGGHFFDGFFHHEHHEGGH4GDCGG3FF/CCGEFGB/AAAFGHGHHHEF
@M02034:409:000000000-BFKT7:1:1107:11446:9407 1:N:0:31
AAAGTCGAGGTGCCTAAAGTGGCAACCCAGACTCAGAAGAAGGTTGGTGGTGTAGAGCTTCCTGTAGCCGCATGGCGTTCGTACTTAAATATGGAACTAACCATTCCAATTTTCGCTGTCTCTTATACACATCTCCGAGCCCACGAGACC
+
CCCBCFCCCCCCGGGGGGGFGGGHGHHGGHHGHHHHGGHHHHGHGHGEGGGFHFHHHHHHHHHHHHHHHGGFGGHHGGGGGGHHHHGGHHHHHHFHFHHHHHHHHHHHEGHHHHFGGGGHHHHHHHGHHFHHHHHHGDFGGGHGGGGGGG
@M02034:409:000000000-BFKT7:1:1107:7170:9408 1:N:0:31
AAAGTCGAGGTGCCTAAAGTGGCAACCCAGCAGTGTGGTGGTGTAGAGCTTCCTGTAGCCGCATGGCGTTCGTACTTAAATATGGAACTAACCATTCCAATTTTCGCTGTCTCTTATACACATCTCCGAGCCCACGAGACCTCTCTACAT
+
AAAABFBCCCABGGGGGGGGGGGGHHGGGHHHHHHHHGFGGGFHHHHGHHHHHHGHHHHHGGFEGHHGGGGGGBGHHHGHHGHHHFFHHHHHHHHHHHHHHHHHHGGGGGHHHHHHHHHGHHHHHHHGGGGGGHGG?DGGGHGHHHGHHB
@M02034:409:000000000-BFKT7:1:1107:10887:9410 1:N:0:31
AAAGTCGAGGTGCCTAAAGTGGCAACCCAGACTCC
+
>11>AF>1>1A1FFGGGGG3FFGFBGHGA00FHFA
@M02034:409:000000000-BFKT7:1:1107:5819:9410 1:N:0:31
AAAGTCGAGGTGCCTAAAGTGGCAACCCAGACTCCGCATCATGTTGGTGGTGTAGAGCTTCCTGTAGCCGCATGGCGTTCGTACTTAAATATGGAACTAACCATTCCAATTTTCGCTGTCTCTTATACACATCTCCGAGCCCACGAGACC
+
CCDCCFCCCBBCGGGGGGGGGGGGHHHGGHHGHHGFGGGGHHHHHHHEFFBBBFGGHHHHHHHHGGHHHGGFGGHHGEGGGFGHHHHHGHGHHHGFHHHHHHHHHGFHHHHHHHGGGGGHHHHHHHHHGFHHHHFFF/?BDFHGCGGGGF
@M02034:409:000000000-BFKT7:1:1107:17070:9411 1:N:0:31
AAAGTCGAGGTGCCTAAAGTGGCAACCCAGACTGCTACGAATGTTGGTGGTGTAGAGCTTCCTGTAGCCGCATGGCGTTCGTACTTAAATATGGAACTAACCATTCCAATTTTCGCTGTCTCTTATACACATCTCCGAGCCCACGAGACC
+
BBCCAFBCBBABFGGGGGGFGGGHHHHGGHHGHHHGFHFGGHHHHHHEFGEFGHHHHGFHHHHHHHHHHGGGGGHHGGGGGGHHHHHHFHFHHHEFFGFFHFHHHHGHHHHHHGGGGGGGHHHHGHFFHHBGHHGHG/@CGGHGC?AEDG
@M02034:409:000000000-BFKT7:1:1107:27663:9420 1:N:0:31
AAAGTCGAGGTGCCTAAAGTGGCAACCCAGACTAGGCCGGGTGTTGGTGTTGCAGA
+
BABBBFBABBBBGGGGGGGGGGGHHHHGGH2AF33A3B2AEFGFEHH111B153B5
@M02034:409:000000000-BFKT7:1:1107:22990:9429 1:N:0:31
AAAGTCGAGGTGCCTAAAGTGGCAACCCAGACTCAGAAGCCTGTTGGTGGTGTAGAGCTTCCTGTAGCCGCATGGCGTTCGTACTTAAATATGGAACTAACCATTCCAATTTTCGCTGTCTCTTATACACATCTCCGAGCCCACGAGACC
+
CCCCCFCCCCBCGGGGGGGGGGGHHHHGGHHGHHGGHHFHHHHHHHGEFGEFHHHHHHHHHHHHHHHHHGGGGGHHGGGGGGGHHHHHEHGHHGHHHHHHHHHHHHGHHHHGHHGGGGGHHGHHHHHHHHHHHHHFGGCFGGHGGGGGGC
@M02034:409:000000000-BFKT7:1:1107:10788:9432 1:N:0:31
AAAGTCGAGGTGCCTAAAGTGGCAACCCAGATTGTTGGTGGTGTAAAGCTTCCTGTAGCCGCATGGCGTTCGTACTTAAATATGGAACTAACCATTCCAATTTTCGCTGTCTCTTATACACATCTCCGAGCCCACGAGACCTCTCTACAT
+
CCCCCFABCBBBGGGGGGGGGGGHHHHGGHCFG3GHHHGGGGGHHGHHHHHHHHHHHHHHGGGGGHHGGGGGGHHHHHHFHHHHHGHGHFHHHHHHHHHGHHHHHGGGGGHHHHHHHHHFHHHHHHGGFGFGGHGGGGGGGHHHGHHHHG
@M02034:409:000000000-BFKT7:1:1107:11586:9437 1:N:0:31
AAAGTCGAGGTGCCTAAAGTGGCAACCCAGATGAAGGGTGGTGTAGAGCTTCCTGTAGCCGCATGGCGTTCGTACTTAAATATGGAACTAACCATTCCAATTTTCGCTGTCTCTTATACACATCTCCGAGCCCACGAGACCTCTCTACA
+
CCCCCFCABCCCGGGGGGGGGGGHHHHGGHHHHGBGHGGGGGGHHHHHHHHHHHHHGHHHGGGFGHHGGGGGGFGHHGHHHGHHG@GHHFHHHHHHHHHHHHHHHGGGGGHHHHHGHHHEHHHGHHHGFGCGGGFGGGGGGHHHHHHHG
@M02034:409:000000000-BFKT7:1:1107:16685:9443 1:N:0:31
AAAGTCGAGGTGCCTAAAGTGGCAACCCAGACTGTTGGGGGTGTACCGCTTCCTGTAGCCGCATGGCGTTCGTACTTAAATATGGAACTAACCATTCCAATTTTCGCTGTCTCTTATACACATCTCCGAGCCCACGAGACCTCTCTACAT
+
BBBBBFBB@DAAGGGGGGGGBGFFHHGGGHGFFHHGFEGGGEEEBGHGEEEEFHFHHFHFEEEFGFHGEEGGECGGHEFFF4FFH3BCGBGFFEGFHHHHHGHHGGGGGGFHGHHHFHHHHHHHHHGGDGGGGHEFADGGGHHHHHHHHG
@M02034:409:000000000-BFKT7:1:1107:19221:9448 1:N:0:31
AAAGTCGAGGTGCCTAAAGTGGCAACCCAGTATCATGGTGGTGTAGAGCTTCCTGTAGCCGCATGGCGTTCGTACTTAAATATGGAACTAACCATTCCAATTTTCGCTGTCTCTTATACACATCTCCGAGCCCACGAGACCTCTCTGCAT
+
CCCCCFCCCCCCGGGGGGGGGGGHHHHGGH35DGG5B3FGGGGHHHHHHHHHHHHHHHHHGGGGGHHGGGGGGHHGHHHFHHHHHGHHHHHHHHHHHHHHGHHHHGGGGGHHHHHHHFHHHHHHHHHFFGGGGGGG@GGG/2GH=11?FG
@M02034:409:000000000-BFKT7:1:1107:11396:9448 1:N:0:31
AAAGTCGAGGTGCCTAAAGTGGCAACCCAGACTCAGTTTGCGGTTGGTGGTGTAGAGCTTCCTGTAGCCGCATGGCGTTCGTACTTAAATATGGAACTAACCATTCCAATTTTCGCTGTCTCTTATACACATCTCCGAGCCCACGAGACC
+
BBCCCFCCCCCCGGGGGGGGGGGHHHHGGHHGHHHHHHHHHGGGGGGEFGGGHHHHHHHHHHHHHFFHHGGEGGHHGGGGGGHHHHGHGHHHHHHGHHGEHHHGHGFHHHHHHHGGGGGHHHHHFHHHGHHHHGHFECB@CGHGGCCGGG
@M02034:409:000000000-BFKT7:1:1107:26361:9448 1:N:0:31
AAAGTCGAGGTGCCTAAAGTGGCAACCCAGACTGTGGGTTGTGTTGGTGGTGTAGAGCTTCCTGTAGCCGCATGGCGTTCGTACTTAAATATGGAACTAACCATTCCAATTTTCGCTGTCTCTTATACACATCTCCGAGCTCACGAGACC
+
BACCBFCBCBCCGGGFFGGGGGGHHHHGGHGGHHHHHGGGGGGHGHGEEEFGHHHFGHHHHHHHHHHHHGGEFGHGFEGGGEFFHHHHEGHHHHFEGHHHGHEGHGHFBFHHHHGGGGGHGHHHFHFFHHHGHHHFG/CG/G2GHGGGFA
@M02034:409:000000000-BFKT7:1:1107:7265:9461 1:N:0:31
AAAGTCGAGGTGCCTAAAGTGGCAACCCAGACTAATGCGAATGTTGGTGGTGTAGAGCTTCCTGTAGCCGCATGGCGTTCGTACTTAAATATGGAACTAACCATTCCAATTTTCGCTGTCTCTTATACACATCTCCGAGCCCACGAGACC
+
BBCCCFBCCCABGGGGGGGGGGGHHHHGGHHGHHHHHHGGGGHHHHHGGGGFHHHHHHHHHHHHHHHHHGGGGGHHGGGGGGHHHHHHHHHHHHHHHHHHHHGHHHHHHHHHHHEGGGGFHHHHHHHHHHHHGGHFGCCGGGEFFDCGC=
@M02034:409:000000000-BFKT7:1:1107:11872:9462 1:N:0:31
AAAGTCGAGGTGCCTAAAGTGGCAACCCAGACTAATCCTTTGGTTGGTGGTGTAGAGCTTCCTGTAGCCGCATGGCGTTCGTACTTAAATATGGAACTAACCATTCCAATTTTCGCTGTCTCTTATACACATCTCCGAGCCCACGAGACC
+
CCCCCFBCCCBCGGGGGGGGGGGHHHHGGHHGHHHHHHHHHHGHHGGEFEFFHGHHHHHHHHHHHHHGHGGGGGHHGGGGGGHHHHHFHHHHHHHHGHHHHHHHHHHGFHHHHHGGGGGHHHHHHGGHHGHHHHHHGCGGGGHGGDGGGF
@M02034:409:000000000-BFKT7:1:1107:14308:9463 1:N:0:31
AAAGTCGAGGTGCCTAAAGTGGCAACCCAGACTCCTGGGAAGGTTGGTGGTGTAGAGCTTCCTGTAGCCGCATGGCGTTCGTACTTAAATATGGAACTAACCATTCCAATTTTCGCTGTCTCTTATACACATCTCCGAGCCCACGAGACC
+
AABCCFCCCCCCGGGGGGGGGGGGHHHGGHHGHHHHHHGHHGGHHHGGFGEAGGHHHHGHHHHHHHHHHGGGGGHHGGGGGFHHHHHHHHHHHHHFHHGGHHHHHHHHFHHHHHGGGGGGFHHHFHHHHFFHHHGHGC@FGGHGGGGGGG
@M02034:409:000000000-BFKT7:1:1107:20258:9467 1:N:0:31
AAAGTCGAGGTGCCTAAAGTGGCAACCCAGACTGCGTGGGGTGTAGAGCTTCCTGTAGCCGCATGGCGTTCGTACTTAAATATGGAACTAACCATTCCAATTTTCGCTGTCTCTTATACACATCTCCGAGCCCACGAGACCTCTCTACAT
+
BBCCBFCCCBABGGGGGGGGGGGGHHHGGHHGHHHGGGGGGGGGHHHHHHHHHHHHHHHHGGGGGHHGFGGGGHHHHHHHHHHHHDGHHHHHHHGHHHHHGHHHHGGGGGHHHHHHHHHGGHHHHHHGFGGGGHGGCDGGGHHHHHHHHG
@M02034:409:000000000-BFKT7:1:1107:27603:9468 1:N:0:31
AAAGTCGAGGTGCCTAAAGTGGCAACCCAGACTAAGAAGAATGTTGGTGGTGTAGAGCTTCCTGTAGCCGCATGGCGTTCGTACTTAAATATGGAACTAACCATTCCAATTTTCGCTGTCTCTTATACACATCTCCGAGCCCACGAGACC
+
CCCCCFCCCC>ABGGGGGGGGGGGHHGGGHHGHHGHHHFFGHHHHHHGFFAFFGHHGFGHHHHHHHHFHEGEGGHHFEG??B?FGGGHHHGHGHFGHHGGGHFHHHHFHHHHHBEFGGGGHHHHFHHHHFHFHHGHF@FGCGFCDGCDEC
@M02034:409:000000000-BFKT7:1:1107:17942:9469 1:N:0:31
AAAGTCGAGGTGCCTAAAGTGGCAACCCAGCATGTTGGTGGTGTAAGTCTTCCTGTAGCCGCATGGCGTTCGTACTTAAATATGGAACTAACCATTCCAATTTTCGCTGTCTCTTATACACATCTCCGAGCCCACGAGACCTCTCTACAT
+
CCCCBFCCCCBBGGGGGGGGGGGHHHHGGHHHHHHHHHGGGGGHFHHHHHHHHHHHHHHHGGGGGHHGGGGGGGHHHHHHHHHHHGHHHHHHHHHHHHHHHHHHHGGGGGHHGHHGHHHHHGHHHHHG?C@FFHG@<CFDFHHHHHGHF?
@M02034:409:000000000-BFKT7:1:1107:3822:9477 1:N:0:31
AAAGTCGAGGTGCCTAAAGTGGCAACCCAGACTACTAAGGCTGTTGGTGGTGTAGAGCTTCCTGTAGCCGCATGGCGTTCGTACTTAAATATGGAACTAACCATTCCAATTTTCGCTGTCTCTTATACACATCTCCGAGCCCACGAGACC
+
BABBBFBADBBBGGGGCFGGGGGHHHGEFHEGHHFHHHFBFCGGHHEEFEEEGEFGHHHGHHHHGAGHGGGFEGHGGGGGGGFHHHFFHHHHHH3@@GFGHFHHHGGFBFGHHHGGGGGFHHHHHHGGFCBGHHDF<BCCDEGFGGGGDF
@M02034:409:000000000-BFKT7:1:1107:6210:9478 1:N:0:31
AAAGTCGAGGTGCCTAAAGTGGCAACCCAGACTTGTTCTATGGTTGGTGGTGTAGAGC
+
BBBBBFBBBBBBGGGGFGGGGGFFGHGGGH2ACFHFGHGFHHHHFEFEEEEA13D555
@M02034:409:000000000-BFKT7:1:1107:6229:9482 1:N:0:31
AAAGTCGAGGTGCCTAAAGTGGCAACCCAGACTTGTTCTATGGTTGGTGGTGTAGAGCTTCCTGTAGCCGCATGGCGTTCGTACTTAAATATGGAACTAACCATTCCAATTTTCGCTGTCTCTTATACACATCTCCGAGCCCACGAGACC
+
BBBBBFBBBBAAGGGGG4GDGGGHHHHGGHGGGHHHHHHHGHGFHGGGGGGGHHHGHHHHFHHHHHHHHGGFGGHGGGGGGGFHHHHHHHHHGFGBHHGGHHHHGHFHFHHHHHFEGGGHHHHHHHHFFFFHHHGFGCCCGGHGGCFDAF
@M02034:409:000000000-BFKT7:1:1107:17186:9488 1:N:0:31
AAAGTCGAGGTGCCTAAAGTGGCAACCCAGACTAAGAAGGATGTTGGTGGTGTAGAGCTTCCTGTAGCCGCATGGCGTTCGTACTTAAATATGGAACTAACCATTCCAATTTTCGCTGTCTCTTATACACATCTCCGAGCCCACGAGACC
+
BBBBBFBBBBBBGGGGGGGGGGGHGHHGGHGGHHHCGFHHFGFHHHHEFFEFHHFFHHHHHHHHHHHHHGGEFFHGGGGGGEHHHHHBFHHHHHGGGHHHHHHGHHFHGGHHHGGGGDFHHHHHHHHGGHFHHHGHGCG?BFHGGGFGGF
@M02034:409:000000000-BFKT7:1:1107:12765:9491 1:N:0:31
AAAGTCGAGGTGCCTAAAGTGGCAACCCAGCG
+
CCCCCFCCCCBCGGGGGGGGGGGHHHHGGH2A
@M02034:409:000000000-BFKT7:1:1107:21627:9494 1:N:0:31
AAAGTCGAGGTGCCTAAAGTGGCAACCCAGACTCAGCCTGCTGTTGGTGGTGTAGAGCTTCCTGTAGCCGCATGGCGTTCGTACTTAAATATGGAACTAACCATTCCAATTTTCGCTGTCTCTTATACACATCTCCGAGCCCACGAGACC
+
CCCCCFCCCCBBGGGGGGGGGGGHGHHGGHHGHHHHHHHHHHHHHHHFFGEFHHHHHHHHHHHHHHHHHGGGGGHHGGGGGFHHHHHHHHFHHHHHHHHHHHHHHHHHHHHHHFGGGGEGHHHHHHHHHHGHHHHHGCGGGGHGGGGGDG
@M02034:409:000000000-BFKT7:1:1107:8265:9497 1:N:0:31
AAAGTCGAGGTGCCTAAAGTGGCAACCCAGGATGTTGGTGGTGTAAAGCTTCCTGTAGCCGCATGGCGTTCGTACTTAAATATGGAACTAACCATTCCAATTTTCGCTGTCTCTTATACACATCTCCGAGCCCACGAGACCTCTCTACAT
+
CBCCCFCDCCCCGGGGGGGGGGGHHHHGGHGHHHHHHHGGGGGHHHHHHHHGHHHHHHHHGGGGGHHGGGGGGFHHHHHHHHHHHHHHHHHHHHHHHGFHHHHHHGGGGGHHHHHGHHHHHHHHHHHGGGGGGGGGFGGGGHHHGFHHHD
@M02034:409:000000000-BFKT7:1:1107:24886:9503 1:N:0:31
AAAGTCGAGGTGCCTAAAGTGGCAACCCAGACTACTAAGAATGTTGGTGGTGTAGAGCTTCCTGTAGCCGCATGGCGTTCGTACTTAAATATGGAACTAACCATTCCAATTTTCGCTGTCTCTTATACACATCTCCGAGCCCACGAGAC
+
CCCCCFBBBCBCGGGGGGGGGGGHHHFGGHGDFH3FFGG3EGHHHGHEFGEFHHHHHHHHFHHHHHGGHGGCGGHHCGGGGFHHGHHFHGHHHHBFHHGFGFHFGEFH4FDHHEE?EFFBFHHHGHGHHGFFGHHDD>/CGGGGF@DGG
@M02034:409:000000000-BFKT7:1:1107:21894:9510 1:N:0:31
AAAGTCGAGGTGCCTAAAGTGGCAACCCAGACTGCGGGTGGTGTACCTCTTCCTGTAGCCGCATGGCGTTCGTACTTAAATATGGAACTAACCATTCCAATTTTCGCTGTCTCTTATACACATCTCCGAGCCCACGAGACCTCTCTACAT
+
ABABBFCCCBBCGGGGGGGFGGGHHHHGGHHGHCGDECAEGGGHHGHHGHHHHHHHHHHHGGGGGHHGGGGGGHHHHHHHHHHHHFHHHGHHHGHHHHHHHHHHHGGGGGHHHHHHHHHHHHHHHGHGGGGGGHGGGGGGGHFGHGHHGF
@M02034:409:000000000-BFKT7:1:1107:4915:9511 1:N:0:31
AAAGTCGAGGTGCCTAAAGTGGCAACCCAGACTTTGGGTGGTGTAGGGCTTCCTGTAGCCGCATGGCGTTCGTACTTAAATATGGAACTAACCATTCCAATTTTCGCTGTCTCTTATACACATCTCCGAGCCCACGAGACCTCTCTACA
+
CBCCCFCBCBBBGGGGBGGGGGGHHHHGGGHGGHHHHGGGGGGHGHHGHHGHHHHGFHHFGGGGGHGGEGGGFCGGFHHHHHGHHFGFHHHHGHHHHHHHGHHHHGGGGGHHHHHHHHHGHHHHHGHG@CCGGFEF/AEDGHHHHHGHH
@M02034:409:000000000-BFKT7:1:1107:27026:9513 1:N:0:31
AAAGTCGAGGTGCCTAAAGTGGCAACCCAGACTCTTGAGCATGTTGGTGGTGTAGAGCTTCCTGTAGCCGCATGGCGTTCGTACTTAAATATGGAACTAACCATTCCAATTTTCGCTGTCTCTTATACACATCTCCGAGCCCACGAGACC
+
AAAB>DABCDBCGGGGFFGGFGGHHHHGGHFEGGHHHHHHHHHFGHHEEGEGGHHHFGHHHHHGGBGFFGGGGGHHFEEFFGHHHFFGGHHHHHHFEGFFGGFGHFFGHHHHHHEEEGGGFGFFDGHFFHHGHHGDFCGCGFHGGGGGDF
@M02034:409:000000000-BFKT7:1:1107:27185:9519 1:N:0:31
AAAGTCGAGGTGCCTAAAGTGGCAACCCAGTATGTTGGTGGTGTAGAGCTTCCTGTAGCCGCATGGCGTTCGTACTTAAATATGGAACTAACCATTCCAATTTTCGCTGTCTCTTATACACATCCCGAGCCCACGAGACCTCTCTACAT
+
CBCCCFAABDBBGGGGGGGGGGGHHHHGGG3BFGHHFHGGGGGHGG5EGHHHHHHHHHHHGGEEGHHGGGGGGHHGHGHGGGHHFBGHHFHHHHHHHHHHGHHHHGGGFGHHHHHHHHHFHHGGCGGEGGGGHGG?CAEGHHHHBFHHH
@M02034:409:000000000-BFKT7:1:1107:10075:9522 1:N:0:31
AAAGTCGAGGTGCCTAAAGTGGCAACCCAGACTCATCAGACTGTTGGTGGTGTAGAGCTTCCTGTAGCCGCATGGCGTTCGTACTTAAATATGGAACTAACCATTCCAATTTTCGCTGTCTCTTATACACATCTCCGAGCCCACGAGACC
+
CCCCCFCCCCBCGGGGGGGGGGGHHHHGGHHGHHHHHHHHHHHHHHHEFGFFHHHHHHHHHHHHHHHHHGGGGGHHGGGGGGHHHHHHHHHHHHHHHHGHHHHHHHHHGHHHHHGGGGGHHHHHHHHHHHGHHHHHGCFGGGHGGCGGGE
@M02034:409:000000000-BFKT7:1:1107:28204:9523 1:N:0:31
AAAGTCGAGGTGCCTAAAGTGGCAACCCAGACTCAGAAGACTGTTGGTGGTGTAGAGCTTCCTGTAGCCGCATGG
+
BBBBBFBBBBAAGGGGGGGGGGGHHHGGGHHGHFHF3F33BFGGEH22A2EFAFGBBFFHBHHFFGHDFEGAE1?
@M02034:409:000000000-BFKT7:1:1107:7087:9526 1:N:0:31
AAAGTCGAGGTGCCTAAAGTGGCAACCCAGACTTCGGGTGGTGTACCGCTTCCTGTAGCCGCATGGCGTTCGTACTTAAATATGGAACTAACCATTCCAATTTTCGCTGTCTCTTATACACATCTCCGAGCCCACGAGACCTCTCTACAT
+
BCCCCFBCBDAAGGGGGGGGGGGHHHHGGGHGHHHGGGHGGGGHHHHGGGGGHHHHHHHHGGGGGHHGGGGGFHGGHHHHHFHHHGHHHHHHHHHHHHHHHHHHHGGGGGHHGHHHHHHGHGHHHGGGGGGGGHGGG?GGGHHHHHHGFD
@M02034:409:000000000-BFKT7:1:1107:18958:9528 1:N:0:31
AAAGTCGAGGTGCCTAAAGTGGCAACCCAGACTTCTAATATTGTTGGTGGTGTAGAGCTTCCTGTAGCCGCATGGCGTTCGTACTTAAATATGGAACTAACCATTCCAATTTTCGCTGTCTCTTATACACATCTCCGAGCCCACGAGACC
+
>AA1>DAADDAAGCF1BGFGGGCCGFFEGFHGHHGHHGGHFGGHHFHEFEEFGHHGHHHGHGHEGBHGHGEEEEFEE/EEE/FFFGFBEFFGFBGFFGFFFHHFHEEFFHGHHGEGGGGHHHHHHHFHFCFCCFDD/B/BCEFG@@CFC<
@M02034:409:000000000-BFKT7:1:1107:11161:9538 1:N:0:31
AAAGTCGAGGTGCCTAAAGTGGCAACCCAGACTAAGCCTGCGGTTGGTGGTGTAGAGCTTCCTGTAGCCGCATGGCGTTCGTACTTAAATATGGAACTAACCATTCAATTTTCGCTGTCTCTTATACACATCTCCGAGCCCACGAGACCT
+
BBBCBFCCC@AAGGGGGGGGGGGHHHHGGHHGHHHHHHHHHGGEEGGEFGEFHHHHHHGHHHHHHHHHGGGGGGHHGGGGGGHHHHFFGHGHHHHFHHHHHHHHHHHHHHHHGGGGGFFHHHHHHGGHHGFGHGGGGGGGFGGCDCDGGF
@M02034:409:000000000-BFKT7:1:1107:6105:9541 1:N:0:31
AAAGTCGAGGTGCCTAAAGTGGCAGCCCAGACTTCTCCGCAGGTTGGTGGTGTAGAGCTTCCTGTAGCCGCATGGCGTTCGTACTTAAATATGGAACTAACCATTCCAATTTTCGCTGTCTCTTATACACATCTCCGAGCCCACGAGACC
+
AAABBFBBBBBBGGFGGGGGGFFFEGHDFEDDFH5FGHDAEEEHGCEEFCAFHGHGHHHGHEHFHGHHHGGGGGHHGEGEFFGHHHHEGFGHHBFFHHHHGHHGHHGFFHHHHHGGGGGGHHGDFHHFHFGHHHGFG/DGCFHGGGCGGF
@M02034:409:000000000-BFKT7:1:1107:19593:9541 1:N:0:31
AAAGTCGAGGTGCCTAAAGTGGCAACCCAGACTGGGGGTGGTGAGGAGCTTCCTGTAGCCGCATGGCGTTCGTACTTAAATATGGAACTAACCATTCCAATTTTCGCTGTCTCTTATACACATCTCCGAGCCCACGAGACCTCTCTACAT
+
BBBBBFBBBBABGGGGGGGGGGGHHHGGGHHGHHHHGGEEGGGHHGHGHHHHHHHHHHHHGGGGGHHGGGGGGHHHHHHHHFHHHEFHHGHHHGHHHHHGHHHHHGGGGGHHHHHHHHHHHHHHHHHGCGFGFHGGCFGGGHHHHHGHHH
@M02034:409:000000000-BFKT7:1:1107:17952:9548 1:N:0:31
AAAGTCGAGGTGCCTAAAGTGGCAACCCAGACTGGGGGTGGGGTTGGTGGTGTAGAGCTTCCTGTAGCCGCATGGCGTTCGTACTTAAATATGGAACTAACCATTCCAATTTTCGCTGTCTCTTATACACATCTCCGAGCCCACGAGACC
+
CCBCCFCCCCAAGGGGGGGGGGGHGHHGGHHGHHHHGGAEFGGEEGGFGGEFGHHGHHHHHHHFGGHGHGGGGGHHGGGGGGGHHHHHGFHHHHEHGHGHFHHHHGFFGHHHHGGGGGGHHGHHHGHHGGGHHHHHG@GCCFHGGGGGGC
@M02034:409:000000000-BFKT7:1:1107:12921:9554 1:N:0:31
AAAGTCGAGGTGCCTAAAGTGGCAACCCAGACTCCGCAGCCTGTTGGTGGTGTAGAGCTTCCTGTAGCCGCATGGCGTTCGTACTTAAATATGGAACTAACCATTCCAATTTTCGCTGTCTCTTATACACATCTCCG
+
CCCCBFCCCCCBFGGGGGGFGGGHHHHGGCHGH33E2AE222FGGHHGFEFGHHHFHFHHHGHHHHHHHGGFEGHHGGGGGGHHHHHHHHHHHHHHGHHHHHHHHHHHHHHHHFGEGGGHHGHHHHHHFHBHHHHGG
@M02034:409:000000000-BFKT7:1:1107:11073:9560 1:N:0:31
AAAGTCGAGGTGCCTAAAGTGGCAACCCAGACTAATGGTGGTCAGGAGCTTCCTGTAGCCGCATGGCGTTCGTACTTAAATATGGAACTAACCATTCCAATTTTCGCTGTCTCTTATACACATCTCCGAGCCCACGAGACCTCTCTACAT
+
BBBBBFBBBBBAGGGG4FGGGGGHHGHGGGDGHHFHHHGGEGGFHHGGHHHHHHHHHHHHGGFFGHHGEGGGGFGGHGHHHHHGHGHHHFFHHHHHHHHHGHHHHGGGGGHFHHHGHHHBGFGHHHGG?DCGGEEG/BBDEG?GGHHHFF
@M02034:409:000000000-BFKT7:1:1107:6922:9563 1:N:0:31
AAAGTCGAGGTGCCTAAAGTGGCAACCCAGACTGTTGGTGGTATTCATCTTCCTGTAGCCGCATGGCGTTCGTACTTAAATATGGAACTAACCATTCCAATTTTCGCTGTCTCTTATACACATCTCCGAGCCCACGAGACCTCTCTACAT
+
CCCCCFCBCCAAGGGGGGGGGGGHHHHGGHHGHHHHHHGGGGHHHHHHHHHHHHHHHHHHGGGGGHHGGGGGFGHGHHHHHHHHHGHHHHHHHHHHHHHHGHHHHGGGGGHHHHHHHHHHHGHHHHHGGGGGGHGGCGGGGHHHHHHHHF
@M02034:409:000000000-BFKT7:1:1107:12922:9576 1:N:0:31
AAAGTCGAGGTGCCTAAAGTGGCAACCCAGACTCAGCAGCAGGTTGGTGGTGTAGAGCTTCCTGTAGCCGCATGGCGTTCGTACTTAAATATGGAACTAACCATTCCACTTTTCGCTGTCTCTTATACACATCTCCGAGCCCACGAGACC
+
BBB@BFBBBBBBGGFGGGGDGCGHHHHGAFHGHGHHGFHGFHHFFHGAFEEEFDGBGFHHGFHHHHGHGGCGGGHHGGEEGGGCGHDDBFGGH3BFF3FGHGFGHHHH3BGHHDGGGE/?GFGHHHFFFG2FGFBHD<<@GGAF/</CD<
@M02034:409:000000000-BFKT7:1:1107:28056:9581 1:N:0:31
AAAGTCGAGGTGCCTAAAGTGGCAACCCAGACTCAGCATGGTGTAGAGCTTCCTGTAGCCGCATGGCGTTCGTACTTAAATATGGAACTAACCATTCCAATTTTCGCTGTTCTTATACACATCTCCGAGCCCACGAGACCTCTCTACA
+
BBBBBFBBBBABGGGGGGGGGGGHGHHGGFHGHBGHCGGHHHHEFHFFHHHFHFGHEE5FEG?EGGHEEEGEG2BFGDDEGGHGH3GGC3F3BFFGH4GGHFHHDEGCFEH4GDEH4FFFHFFGE?EEDC@EHE</BDAAGFHFEGEH
@M02034:409:000000000-BFKT7:1:1107:23341:9581 1:N:0:31
AAAGTCGAGGTGCCTAAAGTGGCAACCCAGACTCTTAGTGATGTTGGTGGTGTAGAGCTTCCTGTAGCCGCATGGCGTTCGTACTTAAATATGGAACTAACCATTCCAATTTTCGCTGTCTCTTATACACATCTACGAGCCCACGAGA
+
BBBBBFBBBBABGGGGGGGGGGGHHGHGGHHGHHHHHHHHFHHHHHGEFGEFGHHHHHHHHGHHHDGHHGGEGGHGGGGGGGHGHHHHHHGHH3FDEFFGHGFGEGGGFGHHHGFEGGGFFGHFGHHHFGDG2FFBF/A?CCGFCGDD
@M02034:409:000000000-BFKT7:1:1107:18130:9583 1:N:0:31
AAAGTCGAGGTGCCTAAAGTGGCAACCCAGAGGGTTGGTGGTGTAGAGCTTCCTGTAGCCGCATGGCGTTCGTACTTAAATATGGAACTAACCATTCCAATTTTCGCTGTCTCTTATACACATCTCCGAGCCCACGAGACCTCTCTACAT
+
BBBBBFBABBBAGFGGGGGFGGGHHHHGGHHHGGFFFGEFGGGFHHHGHHHHHHHHHHHHGGGGGHHGGGGGGFHHHHHHHHHHHHHHHHHHHHHHHHHHHHHHHGGGGGHHGHHHHHHHHFGGHHHGGGGGGHGG/ADGGGHHFHHHGG
@M02034:409:000000000-BFKT7:1:1107:6310:9584 1:N:0:31
AAAGTCGAGGTGCCTAAAGTGGCAACCCAGACTAGGGGTGGGGTAGAGCTTCCTGTAGCCGCATGGCGTTCGTACTTAAATATGGAACTAACCATTCCAATTTTCGCTGTCTCTTATACACATCTCCGAGCCCACGAGACCTCTCTACAT
+
CBCDCFCCCCCCGGGGGGGGGGGHHHHGGHHGHHHGHGGGGGGGGGGHHHHHHHHHGGHHGGEFGHFGEEGGGFGHHDGGHHHHHDHHHGHHFHHHHHHHHHHHHGGGGGHHHHHHHHHGHHFFGFDDBCGGGHGCADCFEHHFHHHHHF
@M02034:409:000000000-BFKT7:1:1107:7686:9586 1:N:0:31
AAAGTCGAGGTGCCTAAAGTGGCAACCCAGACTATTGGTGGTGTACCGCTTCCTGTAGCCGCATGGCGTTCGTACTTAAATATGGAACTAACCATTCCAATTTTCGCTGTCTCTTATACACATCTCCGAGCCCACGAGACCTCTCTACAT
+
BBCCCFBCCCCCGGGGGGGGGGGHHHHGGHHGHHHHHHHGGGGHHHHGGGGGHHHHHHHHGGFGGHGGGGGGGGGGHHHHHHHHHFHHHHHHHHHHHHHFGHHHHGGGGGHHHHHHHGHFHHHHHHHGGGFGGHGGCGGGGHHHHHHHHF
@M02034:409:000000000-BFKT7:1:1107:6891:9586 1:N:0:31
AAAGTCGAGGTGCCTAAAGTGGCAACCCAGACTATGGGTGGTAAGGAGCTTCCTGTAGCCGCATGGCGTTCGTACTTAAATATGGAACTAACCATTCCAATTTTCGCTGTCTCTTATACACATCTCCGAGCCCACGAGACCTCTCTACAT
+
CCCCBFCCCCCCGGGGGGGFGGGHHHHGGHHGHHHGHGGGGGHHHHHHGHHHHHHHHHGHGGGGGHGGGGGGEGHHHHHHHHHHHGGGHGHHHHHHHHHGHHHHHGGGGGHHHHHGHHHHHHGGHGHGCGGGGGGDCGGGGGHHFHGHHF
@M02034:409:000000000-BFKT7:1:1107:26858:9586 1:N:0:31
AAAGTCGAGGTGCCTAAAGTGGCAACCCAGACTCTGAGTGATGTTGGTGGTGTAGAGCTTCCTGTAGCCGCATGGCGTTCGTACTTAAATATGGAACTAACCATTCCAATTTTCGCTGTCTCTTATACACATCTCCGAGCCCACGAGACC
+
BAAABFBBBBABGGGGGFGGGGGHHHHFGHGFFGHHFHGGEGHGHHFEFGGFFHHEGHHHBGHFHHGEFEGEEEHHE?EFGGFHGHHG3GFEED33BGFFEH@GHFHGBGGHHFEEGGEFFFFEFFGFHFHGHHHGF/@DFAHFGGGGCC
@M02034:409:000000000-BFKT7:1:1107:3078:9587 1:N:0:31
AAAGTCGAGGTGCCTAAAGTGGCAACCCAGACTCCTAAGGATGTTGGTGGTGTAGAGCTTCCTGTAGCCGCATGGCGTTCGTACTTAAATATGGTACTAACCATTCCAATTTTCGCTGTCTCTTATCCAGATCTCCGAGCCCAC
+
AAAAAFABBBBBGGGGGGGGGFCHFHGGGHHGHCFGF5AAA33BFG22B2ABF3A5D5GGEFFFGB5B3AE0>EG1EAEGD12F1GH@FFF4G344B4BG31@B34F44B?GG4>DE/?34BFB4F34B222B?F2E//><//?
@M02034:409:000000000-BFKT7:1:1107:19351:9589 1:N:0:31
AAAGTCGAGGTGCCTAAAGTGGCAACCCAGACTAATTCTTGTGTTGGTGGTGTAGAGCTTCCTGTAGCCGCATGGCGTTCGTACTTAAATATGGAACTAACCATTCCAATTTTCGCTGTCTCTTATACACATCTCCGAGCCCACGAGACC
+
CCCCCFCCCCBCGGGGGGGGGGGHHHHGGHHGHGHHHHHHHHHHHHHGGGEFHHHGGHHHHHHHHHHHHGGEFGHHGGGGGGHHHHHGHHGHHGGHHHHHHHHHHHGGGGHHHHGGGGGHHHHHHHHHGHGHHHGHG@CFGGHGFGGGGF
@M02034:409:000000000-BFKT7:1:1107:20923:9591 1:N:0:31
AAAGTCGAGGTGCCTAAAGTGGCAACCCAGACTTAGAAGCAGGTTGGTGGTGTAGAGCTTCCTGTAGCCGCATGGCGTTCGTACTTAAATATGGAACTAACCATTCCAATTTTCGCTGTCTCTTATACACATCTCCGAGCCCACGAGACC
+
CCCCCFCCCCBCGGGGGGGGGGGHHHGGGHHGHHHHHHHHGHHHHHGGFGEFHHHHHHHHHHHHHHHHHGGFGGHHGGGGGFHHHHHHHHHHHHHHHHHHHHHHHHHHFGHHHHGGGGGHHHHHHHHHGHHHHHHHG?BCGGHGGGGGGG
@M02034:409:000000000-BFKT7:1:1107:23520:9594 1:N:0:31
AAAGTCGAGGTGCCTAAAGTGGCAACCCAGACTGGGGGTGGGGTTGGTGGTGTAGAGCTTCCTGTAGCCGCATGGCGTTCGTACTTAAATATGGAACTAACCATTCCAATTTTCGCTGTCTCTTATACACATCTCCGAGCCCACGAGACC
+
BCCCCFCCCCCCGGGGGGGGGGGHHHHGGHHGHHHHGGGFGGGGGGGFGGGFHHHDGHHHFHHHHHHHHGGGGGHHGGGGGEFHHHFHHHHHHFGFHHHHFHHHHGGFHHHHHFGGGGGGHFHHHHDGHHHHHHHGGGGGGGHGGGGGCC
@M02034:409:000000000-BFKT7:1:1107:18142:9598 1:N:0:31
AAAGTCGAGGTGCCTAAAGTGGCAACCCAGAGGGTTGGTGGTGTAGAGCTTCCTGTAGCCGCATGGCGTTCGTACTTAAATATGGAACTAACCATTCCAATTTTCGCTGTCTCTTATACACATCTCCGAGCCCACGAGACCTCTCTACAT
+
CCCCBFCBCBCBGGGGGGGGGGGHHHHGGHHHGGEHGGEGGGGHHHHHGHHHHHHHHHHHGGFGGHHGGGGGFGHHHHGHHHHHHFHHHHHHHHHHHHGHHHHHHGGGGGFHHHHHHHHHHGHHFGHGGGGFGHGD/@CD/?GGHGHHHG
@M02034:409:000000000-BFKT7:1:1107:24460:9600 1:N:0:31
AAAGTCGAGGTGCCTAAAGTGGCAACCCAGACTTTTCCTGGTGTAGAGCTTCCTGTAGCCGCATGGCGTTCGTACTTAAATATGGAACTAACCATTCCAATTTTCGCTGTCTCTTATACACATCTCCGAGCCCACGAGACCTCTCTACAT
+
CCCCCFCCCCBCGGGGEGGGGGGHHHHGGHHGHHHHHHHHHHHHHHHHHHHHHHHHHHHHGGGGGHGGGGGGGHHHHFHHHFHHHEGHHGGHHHHHHHGHGHHHHGGGGGHHHHHHHHHGHGHHHHHG?DGGGHGGCGGGGHHHHHHHHE
@M02034:409:000000000-BFKT7:1:1107:20428:9601 1:N:0:31
AAAGTCGAGGTGCCTAAAGTGGCAACCCAGCCTAATGGTGGTGTAGAGCTTCCTGTAGCCGCATGGCGTTCGTACTTAAATATGGAACTAACCATTCCAATTTTCGCTGTCTCTTATACACATCTCCGAGCCCACGAGACCTCTCTACAT
+
CCCCAFBCBBABGGGGGGGGGGGHHHHGGHGGHHHHHHHHGGGHHHHHHHHHHHHHHHHHGGGGGHHGGGGGGFHHHHHHHHHHHBGHHGHHHHHHHHHHHHHHHGGGGGHHHHHHHHHGHHGGHHHGFGGGEHGGCGGGGHHHHHHHHH
@M02034:409:000000000-BFKT7:1:1107:7679:9603 1:N:0:31
AAAGTCGAGGTGCCTAAAGTGGCAACCCAGACTATTGGTAGTGTACCGCTTCCTGTAGCCGCATGGCGTTCGTACTTAAATATGGAACTAACCATTCCAATTTTCGCTGTCTCTTATACACATCTCCGAGCCCACGAGACCTCTCTCC
+
AAAAADA1>1AABFGFGFGBF1CGFHHGCHHGCFCHHHH1B1BAFGB/EECEHHBFFFFGGEEGGHGEEGFGEHHHHEFFFGHGH1GG1GCGGBHFFDG2BEGFE/E?E>F2FFGGEHHH1DGHGH1EBC/BCGFG/<EC/11FFH1?
@M02034:409:000000000-BFKT7:1:1107:15835:9606 1:N:0:31
AAAGTCGAGGTGCCTAAAGTGGCAACCCAGACTAGTGGGCATGTTGGTGGTGTAGAGCTTCCTGTAGCCGCATGGCGTTCGTACTTAAATATGGAACTAACCATTCCAATTTTCGCTGTCTCTTATACACATCTCGAGCCCACGAGACCT
+
CCCCCFCCCCBCGGGGGGGFGGGHHHHGGHHGHGHHHHHGHHHHHHHEFGFFGDHGHHHHHHHHHHHGGGGCGGHGGGGGGGHHHHHHHHHGHG3BFHHHFHGGHFHHHHHHHHGGGGGFFHGHHHGFGHGHHGGHEGGFFHGGCDDGEH
@M02034:409:000000000-BFKT7:1:1107:13011:9609 1:N:0:31
AAAGTCGAGGTGCCTAAAGTGGCAACCCAGCCTCGTCCGGATGTTGGTGGTGTAGAGCTTGCTGTAGCCGCATGGTGTTCGT
+
CCCCCFCCBCCCGGGGGGGGGGGHHHHGGH2FG2AG?2AE2BEGEHG111BA13D555B33BA5D555@>E0EE1@3?>F1?
@M02034:409:000000000-BFKT7:1:1107:8057:9609 1:N:0:31
AAAGTCGAGGTGCCTAAAGTGGCAACCCAGACTAATCAGAATGTTGGTGGTGTAGAGCTTCCTGTAGCCGCATGGCGTTCGTACTTAAATATGGAACTAACCATTCCAATTTTCGCTGTCTCTTATACACATCTCCGAGCCCACGAGACC
+
CCDDCFCCCCCCGGGGGGGGFGGHHHHGGGGGHHHHHHHHHGHGHHHEFGEFHHHHHHHHHHHHHHHHHGGGGGHHGGGGGGHHHHHHHHHHHGGHFHHGHHHHHHGHHHHHHHGGGGGHHHHHHHHHHGFHHHHGG@CCGGHGGCGFDC
@M02034:409:000000000-BFKT7:1:1107:12432:9626 1:N:0:31
AAAGTCGAGGTGCCTAAAGTGGCAACCCAGACTCTGCCTACTGTTGGTGGTGTAGAGCTTCCTGTAGCCGCATGGCGTTCGTACTTAAATATGGAACTAACCATTCCAATTTTCGCTGTCTCTTATACACATCTCCGAGCCCACGAGAC
+
DDDDDFDCBBABGGGGGGGGGGGHHHHGGHHGH3AF33FG23BFGHHFGGFFHHHHHHHHHHHHHHHHHGGGGGHHGGGGGGHHHHHHHHHHHFHHGHHHHHHHHHHHHHHHHHGGGGGHHHHHGHFFFHGHHHHHGDGGGGHGGCFGG
@M02034:409:000000000-BFKT7:1:1107:24503:9626 1:N:0:31
AAAGTCGAGGTGCCTAAAGTGGCAACCCAGACTACGAAGGGGGTTGGTGGTGTAGAGCTTCCTGTAGCCGCATGGCGTTCGTACTTAAATATGGAACTAACCATTCCAATTTTCGCTGTCTCTTATACACATCTCCGAGCCCACGAGACC
+
CCCCCFBCBCABGGGGGGGGGGGGHHHGGGHGHHHGGHGGGGGEFGGEFGBFFHHHHHHHHFHHHHHHHGGGGGGHGGGGGGHHHHHGHGHHHHGHHHHHHHHHHHGHGHHHHHGDGGGHHHFHHHFHHHGHHHGHGDGGGGHGGGGGGF
@M02034:409:000000000-BFKT7:1:1107:5697:9644 1:N:0:31
AAAGTCGAGGTGCCTAAAGTGGCAACCCAGACTACTCAGAATGTTGGTGGTGTAGAGCTTCCTGTAGCCGCATGGCGTTCGTACTTAAATATGGAACTAACCATTCCAATTTTCGCTGTCTCTTATACACATCTCCGAGCCCACGAGACC
+
CCCCCFCCCCABGGGGGGGGGGGHHHHGGGHGHHHHHHHHHGHFGHHGFGFFHHHHHHHHHGHHHHHHHGFGGGHHGGGGGGHHHHFGFHHHFHHHHHHGHHHHFHFFHHHHHFEGGGGHHGHHFHEHGFFHFGHHD/B@FCGGGGGGFC
@M02034:409:000000000-BFKT7:1:1107:10102:9648 1:N:0:31
AAAGTCGAGGTGCCTAAAGTGGCAACCCAGACTTCTCCTATGGTTGGTGGTGTAGAGCTTCCTGTAGCCGCATGGCGTTCGTACTTAAATATGGAACTAACCATTCCAATTTTCGCTGTCTCTTATACACATCTCCGAGCCCACGAGACC
+
CBCCCFCCCCBCGGGGGGGGGGGHHHHGGCCFHHHHHHHHHHHGGFGAFDBFGGHHHHHHHGHHHHHHHGGEFGHHGEGGGEHHHHHHHGHHHGBBGHHHHHHGHHHHHHHHHHGFGGGHHHHHHHHHHHHGHHHFGBDGGGHFGGCGGC
@M02034:409:000000000-BFKT7:1:1107:7624:9649 1:N:0:31
AAAGTCGAGGTGCCTAAAGTGGCAACCCAGACTGTTAAGCAGGTAGAGCTTCCTGTAGCCGCATGGCGTTCGTACTTAAATATGGAACTAACCATTCCAATTTTCGCTGTCTCTTATACACATCTCCGAGCCCACGAGACCTCTCTACAT
+
AABAAFBBCCBCGGGGGGGGGGGHHHHGGG2FHHHHHFGHFHHHHHGHHHHHHHHHHHHHGGGGGHHGGGGGEHHHHHHGHHHHHGHHHHGGHGHHHHGHHHHHHGGGGGHHHHHGHFHHHFHHHHGGCCGGGHGG/BGGAGFGHGDHHF
@M02034:409:000000000-BFKT7:1:1107:20640:9650 1:N:0:31
AAAGTCGAGGTGCCTAAAGTGGCAACCCAGGTTGTTGGTGGTGTAGAGCTTCCTGTAGCCGCATGGCGTTCGTACTTAAATATGGAACTAACCATTCCAATTTTCGCTGTCTCTTATACACATCTCCGAGCCCACGAGACCTCTCTACAT
+
CCCCCFCCCCAAGGGGGGGFGGGGHHHGGHGHHHGHHHGGGGGHHHHHHHHHHHHHHHHHGGFGGHHGGGGGGFGHHHHHHHHHHFGHHHFHHHHHHGHHGHHHGGGGGGHHHHHHHHHFHGHGHHHGCGGGEHGG/CFDFHHHHHHHHH
@M02034:409:000000000-BFKT7:1:1107:12917:9652 1:N:0:31
AAAGTCGAGGTGCCTAAAGTGGCAACCCAGACTTCGTGTGCTGTTGGTGGTGTAGAGCTTCCTGTAGCCGCATGGCGTTCGTACTTAAATATGGAACTAACCATTCCAATTTTCGCTGTCTCTTATACACATCTCCGAGCCCACGAGAC
+
BBBBBFBBBBABGGGFFGGGGGGHHHGGGHHGH55BA2G25DGGGHHEFDEFGHHHHHHHHGHHHGHHHGGGGGHHGGGGGGFHHHHHHHHHHGFGGHHHHGHHHHHHFHHHHHGGGGAFHHHHGHFHHHBHFHHGG?/CCGHGF/ADF
@M02034:409:000000000-BFKT7:1:1107:27445:9658 1:N:0:31
AAAGTCGAGGTGCCTAAAGTGGCAACCCAGACTGTGAGTGGGGTTGGTGGTGTAGAGCTTCCTGTAGCCGCATGGCGTTCGTACTTAAATATGGAACTAACCATTCCAATTTTCGCTGTCTCTTATACACATCTCCGAGCCCACGAGACC
+
BCCCBFBBCCABGGGGGGGFGGGHHHHGGHHGHHHHHHHHGHGEEGGEFGFFFHHGHHHHHHHHHHHHHGGGGGHFGEGGFFHHHHHGHHHHHHFFFHHGFHFHHHFFGHHHHFFFGGFFHHHHHHHHHHFHGH2DC/BB<=GGGGGGCF
@M02034:409:000000000-BFKT7:1:1107:10724:9663 1:N:0:31
AAAGTCGAGGTGCCTAAAGTGGCAACCCAGCTTTCGGGTGGTGTAGAGCTTCCTGTAGCCGCATGGCGTTCGTACTTAAATATGGAACTAACCATTCCAATTTTCGCTGTCTCTTATACACATCTCCGAGCCCACGAGACCTCTCTACAT
+
BBBBBFABDBABGGGGGGGGGFGHHHHGGGHGHHFGGGFEEGGHGHHHGGFGHHHHGHHFGGEEEHHGGGFGG?GGHHGHHFHFHBGFHE@GFHHFGGHHGHHHEEGGGGHHHHHGHHHHHHGGHHGGGGGGGHGG@FGGFHHHGFHHFF
@M02034:409:000000000-BFKT7:1:1107:24591:9665 1:N:0:31
AAAGTCGAGGTGCCTAAAGTGGCAACCCAGATTGTTGGTGGTGTACCTCTTCCTGTAGCCGCATGGCGTTCGTACTTAAATATGGAACTAACCATTCCAATTTTCGCTGTCTCTTATACACATCTCCGAGCCCACGAGACCTCTCTACAT
+
BBBBBFBBBBBBGGGGGGGFGGGHHHHGGHHHHHHHHHGGGGGHHHHHHGHHHHHHHHHHGGGGGHHGEGGGGGHHHHHHGHHHHGHHHGHHHHHHHFHHHHHHHGGGGGGHGHHFHHGFGHHHHHHGGGGGGHGG?DGGGGFHHHHF1<
@M02034:409:000000000-BFKT7:1:1107:8229:9668 1:N:0:31
AAAGTCGAGGTGCCTAAAGTGGCAACCCAGACTAATAGTAAGGTTGGTGGTGTAGAGCTTCCTGTAGCCGCATGGCGTTCGTACTTAAATATGGAACTAACCATTCCAATTTTCGCTGTCTCTTATACACATCTCCGAGCCCACGAGAC
+
CCCCBFCDCCCCGGGGGGGFGGGHHHHGGHHGHHHHHHHFGGGGFHGEFEGGGHHDFHHHFHHHHGHFFGGGGGHFEEGGGEFHHHHHGHHHHG3@FHHHGF3GHHGFHHHHHFEFGGGHHHFFFHHFHGHHHHHHG??B@FFGGGGDG
@M02034:409:000000000-BFKT7:1:1107:24507:9669 1:N:0:31
AAAGTCGAGGTGCCTAAAGTGGCAACCCAGCTTCGTGGTGGTGTAGAGCTTCCTGTAGCCGCATGGCGTTCGTACTTAAATATGGAACTAACCATTCCAATTTTCGCTGTCTCTTATACACATCTCCGAGCCCACGAGACCTCTCTACAT
+
CCDDCFBBCCCCGGGGGGGGGGGHHHHGGHHHHC2FFGGFG2FGGHHHHHHHHHHHHHHHGGGGGHHGGGGGGHHHHHHHHHHHHHHHHHHHHGHHHHHHHHHHHGGGGGHHGHHGHHHHHFHFHHHGGGGGGEFC?DGF=CHHFDFGHB
@M02034:409:000000000-BFKT7:1:1107:16328:9682 1:N:0:31
AAAGTCGAGGTGCCTAAAGTGGCAACCCAGGGGGTTAATGGTGTAGAGCTTCCTGTAGCCGCATGGCGTTCGTACTTAAATATGGAACTAACCATTCCAATTTTCGCTGTCTCTTATACACATCTCCGAGCCCACGAGACCTCTCTACAT
+
CCCCCFCCCCBBGGGGGGGGGGGGHHHGGHGGGGEGGHHHHHHHHHHHHHHHHHHHHHHHGEFGGHHGGGGGEGHHHHHGHHHHHGHHHHHHHGHHHHHHHHHHHGGGGGEHHHHGHHHGHGHHHHHGGGGGGHGGGGGGGHHHHHHHHF
@M02034:409:000000000-BFKT7:1:1107:26551:9687 1:N:0:31
AAAGTCGAGGTGCCTAAAGTGGCAACCCAGACTAATGCGCAGGTTGGTGGTGTAGAGCTTCCTGTAGCCGCATGGCGTTCGTACTTAAATATGGAACTAACCATTCCAATTTTCGCTGTCTCTTATACACATCTCCGAGCCCACGAGACC
+
A?AAAFBBBBABGGGGFGGGGGGGGHGGGHHGHFHHHFEFGGGFHHGEFGEFGFGGGHHHHHHGGHHHHGGEEFFGEBEFF>FHHHHFHHGHHBGHGHFHHFHGHHHFFGHHHHGFGGDGHHHGGHGHHGHFHHHHD<BDCFHF?ACGGF
@M02034:409:000000000-BFKT7:1:1107:16311:9689 1:N:0:31
AAAGTCGAGGTGCCTAAAGTGGCAACCCAGGGGGTTAATGGTGTAGAGCTTCCTGTAGCCGCATGGCGTTCGTACTTAAATATGGAACTAACCATTCCAATTTTCGCTGTCTCTTATACACATCTCCGAGCCCACGAGACCTCTCTACAT
+
BABCCFCCCCAAGGGGGGGGGGGHHHHGGHGGGGGGGGHHHHHHGFFHHGHHHHHHGHHHGC>EGHGFEGGGABFGGHHHHGHHGGHGGHHHHHHHHGHHHHHHHGGGGGHHHHHFHHHFGFHFGGFF?FCGFHA@ACDDCFGHFHHG1F
@M02034:409:000000000-BFKT7:1:1107:5923:9693 1:N:0:31
AAAGTCGAGGTGCCTAAAGTGGCAACCCAGATTCTTGA
+
A33>>D3>A@>>FAF5CBBBADFFBEFEACGDG55555
@M02034:409:000000000-BFKT7:1:1107:19682:9696 1:N:0:31
AAAGTCGAGGTGCCTAAAGTGGCAACCCAAACTGCTACGGGTGTAGAGCTTCCTGTAGCCGCATGGCGTTCGTACTTAAATATGGAACTAACCATTCCAATTTTCGCTGTCTCTTATACACATCTCCGAGCCCACGAGACCTCTCTACAT
+
CDDDDFCDCDCCGGGGGGGGGGGHHHHGG2FHHD3GHHGFGGGGHHHHHHHHHHHHHHHHGGGGGHHGGGGGGEGGHHHFGGHHG3FGHFHHH3FGHEGHHHHHHGGGGGHHHHHHHHHHFGHGGGGGGGGGGHGG?DGGF=11FDB1FG
@M02034:409:000000000-BFKT7:1:1107:3955:9700 1:N:0:31
AAAGTCGAGGTGCCTAAAGTGGCAACCCAGACGGTTGGTGGTGTACATCTTCCTGTAGCCGCATGGCGTTCGTACTTAAATATGGAACTAACCATTCCAATTTTCGCTGTCTCTTATACACATCTCCGAGCCCACGAGACCTCTCTACAT
+
BBBBBFBBBBBAGGGFGGGGGGGHGHHGGHHGGGGGGGEGGGGGFHEGHGHHHHHHGHHHGGGGGHHGGGGGGFGGHFHHHHHHHFGHHHFGHHHHHGHHGHHHHGGGGGGHHHHHHGHEGHGFHGHG?BDGGHGG@CGGGGHHGHHHHF
@M02034:409:000000000-BFKT7:1:1107:20639:9701 1:N:0:31
AAAGTCGAGGTGCCTAAAGTGGCAACCCAGACTGATAAGCGTGTTGGTGGTGTTGAGCTTCCTGTAGCCGCATGGCGTTCGTACTTAAATATGGAACTAACCATTCCAATTTTCGCTGTCTCTTATCCACATCTCCG
+
AAAABFBBBBBBGGGGGGGFGGGHH4AEFA2F3B3DF5B3EEEGHH2BF?EF11B5B353A3FGAFAFG1E0?BGGEEEG1>?FFFFGE@FBG@@@FEDHG0?B3?F44B?GG4>/EE??4BBB3B33B222FGH2?
@M02034:409:000000000-BFKT7:1:1107:5911:9706 1:N:0:31
AAAGTCGAGGTGCCTAAAGTGGCAACCCAGATTCTTGGTGGTGTAGAGCTTCCTGTAGCCGCATGGCGTTCGTACTTAAATATGGAACTAACCATTCCAATTTTCGCTGTCTCTTATACACATCTCCGAGCCCACGAGACCTCTCTACAT
+
CBBBBFCCCCBCGGGGGGGGGGGHHHHGGHGHHHHHHHHGGGGHHHHHHHHHHHHHHHHHGGGGGHHGGGGGGHHGHFHHHGHHHGHHHHHHHHHHHHHHFHHHHGGGGGHHHHHHHHHGGHGFGFEEECGGGHGG?DGGGGGHHHHHHD
@M02034:409:000000000-BFKT7:1:1107:5553:9710 1:N:0:31
AAAGTCGAGGTGCCTAAAGTGGCAACCCAGATTGTTGGTGGGGTAGAGCTTCCTGTAGCCGCATGGCGTTCGTACTTAAATATGGAACTAACCATTCCAATTTTCGCTGTCTCTTATACACATCTCCGAGCCCACGAGACCTCTCTACAT
+
CBCCCFBBCCCCGGGGGGGGGGGHHHHGGGHGHHHGGHEGGGGGFGGHHHHHHHHHHHHHGGGGGHHGGGGGEGHHHHHHHHHHHBGHHHHHHGHHHHHHGHHHGGGGGGHHHHHHHHHFHHHHHHHGFGGGGEGG@CGDGHHHHGHGHF
@M02034:409:000000000-BFKT7:1:1107:15385:9712 1:N:0:31
AAAGTCGAGGTGCCTAAAGTGGCAACCCAGGCTCAGGGTAAGGTTGGTGGTGTAGAGCTTCCTGTAGCCGCATGGCGTTCGTACTTAAATATGGAACTAACCATTCCAATTTTCGCTGTCTCTTATACACATCTCCGAGCCCACGAGACC
+
BABBBFBBBBBBGGGGGGGGGGGHHHHGGHFHHGGHHHBFGHHHHHGDGGEFHHGGHHHHHHHHHHHHHGGEFGHHGGGGGEGHHHHHHHHHHHHFHHFHHFFGHHFFGHHHHHGGGGFHHHGHGHHHHHGHGHFFGBDCFEHGGGGGGA
@M02034:409:000000000-BFKT7:1:1107:8041:9712 1:N:0:31
AAAGTCGAGGTGCCTAAAGTGGCAACCCAGACTCATAATAATGTTGGTGGTGTAGAGCTTCCTGTAGCCGCATGGCGTTCGTACTTAAATATGGAACTAACCATTCCAATTTTCGCTGTCTCTTATACACATCTCCGAGCCCACGAGACC
+
CCCCCFCCBBABGGGGGGGGGGGHHHHGGHGGHHHHHHHHHHHHHHHGFFEFHFHHHHHHHHHHHHHHHGGEEGHHGGGGGFHHHHHGHHHHHHHGFHHHHGHGHHHHGHHHGFFGGGFHFHGGHHHHHGHHHHHFD?CFGGHGGGGFFC
@M02034:409:000000000-BFKT7:1:1107:26789:9713 1:N:0:31
AAAGTCGAGGTGCCTAAAGTGGCAACCCAGACTGTGTTGCGTGTTGGTGGTGTAGAGCTTCCTGTAGCCGCATGGCGT
+
CCCCCFCABCCCGGGGGFGGGGGHHHHGGHHGHFF553BDEGGGHHE111BFA3D5BABE5FGEB5A53EE>EEA1/>
@M02034:409:000000000-BFKT7:1:1107:5922:9721 1:N:0:31
AAAGTCTAGGTGCCTAAAGTGGCAACCCAGCTTCTTGGTGGTGTAGAGCTTCCTGTAGCCGCATGGCGTTCGTACTTAAATATGGAACTAACCATTCCAATTTTCGCTGTCTCTTATACACATCTCCG
+
AAAAAF33BDBFGB1FFDGGAGGHCA0EFH0BBD1DFHHGGEFHF1E11A1GCGHH2DGFECCEGHHCFE/EECGAFFHFHHHFE1FFEFFFFFHHDGHFHFHHHCEE/?FGHHHEHFFGHFHEGD1E
@M02034:409:000000000-BFKT7:1:1107:9167:9724 1:N:0:31
AAAGTCGAGGTGCCTAAAGTGGCAACCCAGACTGTTGGTGGTGTACCTCTTCCTGTAGCCGCATGGCGTTCGTACTTAAATATGGAACTAACCATTCCAATTTTCGCTGTCTCTTATACACATCTCCGAGCCCACGAGACCTCTCTACAT
+
CCCCCFCCCBBBGGGGGGGGGGGHHHHGGHCGHHHHHGGGGGGHHFHHHHHHHHHHHHHHGGGFGHHGGGGGGFEGHHHHHGHHHDGFHHHHHHHHHHHGGHHHGGGGGGHHHHHHHHHHHHGFGGEG@CDDGEFG??FG<F<FBB11?F
@M02034:409:000000000-BFKT7:1:1107:8035:9731 1:N:0:31
AAAGTCGAGGTGCCTAAAGTGGCAACCCAGACTCATAATAATGTTGGTGGTGTAGAGCTTCCTGTAGCCGCATGGCGTTCGTACTTAAATATGGAACTAACCATTCCAATTTTCGCTGTCTCTTATACACATCTCCGAGCCCACGAGACC
+
BAABBFBADBAAGGGGFFGGGGGHHHHGGEGFHHHHHHHHHHHGHFAFGGEEGHH5BGFHFHHGGFHHHGGGGGHGGGGGGGHHHHHBHHHHHFFFHHFFGHHHFFFB4FHHHHEGG?GHGGHHFGFHFGGHHGDGG@C@CGHGGGCDGE
@M02034:409:000000000-BFKT7:1:1107:13456:9735 1:N:0:31
AAAGTCGAGGTGCCTAAAGTGGCAACCCAGACTTCGGCGGCTGTTGGTGGTGTAGAGCTTCCTGTAGCCGCATGGCGTTCGTACTTAAATATGGAACTAACCATTCCAATTTTCGCTGTCTCTTATACACATCTCCGAGCCCACGAGA
+
CCCCCFAADBCCGGGGGGGGGGGHHHHGGFHGHCGF2AEF0AEHHHHFFGGGHHHGHHHHHHHHHHHHHGG?FGHHGGGGGGFHHHHHHHHGHHGHFHHHHHGGHHHHFHHHHHGGGDGHHGHHEGGHHHBGHHFFDCCCGGEEF?@?
@M02034:409:000000000-BFKT7:1:1107:12861:9735 1:N:0:31
AAAGTCGAGGTGCCTAAAGTGGCAACCCAGACTAAGCATAATGTTGGTGGTGTAGAGCTTCCTGTAGCCGCATGGCGTTCGTACTTAAATATGGAACTAACCATTCCAATTTTCGCTGTCTCTTATACACATCTCCGAGCCCACGAGACC
+
CCCCCFCCCCCCGGGGGGGGGGGHHHHGGHHGHHHHHHHHHHHHHHHEFEEFHHHHHHHHHHHHHHHHHGGGGGHHGGGGGFHHHHHHHHHHHHHHHHHGHHHHHHGHHHHHHHGGGGGGHGHHHHHHHHGHHHHHGCDCDGHGGCGGGC
@M02034:409:000000000-BFKT7:1:1107:13048:9744 1:N:0:31
AAAGTCGAGGTGCCTAAAGTGGCAACCCAGACTCAGAAGACGGTTGGTGGTGTAGAGCTTCCTGTAGCCGCATGGCGTTCGTACTTAAATATGGAACTAACCATTCCAATTTTCGCTGTCTCTTATACACATCTCCGAGCCCACGAGAC
+
CCCCCFCCCCBBGGGGGGGGGGGHHHHGGHHGHHHHHHHGHEGGEGGGFEGFGDHGHHHHFHHHHFHHHGGGGGHAEGFGGGGHHHHHHHHFHH3EGHHGFGDGHGHFHHHHHHGEFFFHHHGGGHGFDFGFHHHFGCGGGGHGGGGGG
@M02034:409:000000000-BFKT7:1:1107:27366:9745 1:N:0:31
AAAGTCGAGGTGCCTAAAGTGGCAACCCAGACTACGCCGCAGGTTGGTGGTGTAGAGCTTCCTGTAGCCGCATGGCGTTCGTACTTAAATATGGAACTAACCATTCCAATTTTCGCTGTCTCTTATACACATCTCCG
+
AAAAABAADBAA4GGFGDGAFGFFFFEEFEGGFHCEFCEEEGGBGHEEFE1BAFGGGFDFFCGFBDF@F?>EEEGEEEEF>?FFGHDFGF4BFGHH?EDF?G3FD44BGHHGF3<<?C/2F3FHFHEHFFDC@F22?
@M02034:409:000000000-BFKT7:1:1107:14890:9749 1:N:0:31
AAAGTCGAGGTGCCTAAAGTGGCAACCCAGACTGTTTCGGGTGTACAGCTTCCTGTAGCCGCATGGCGTTCGTACTTAAATATGGAACTAACCATTCCAATTTTCGCTGTCTCTTATACACATCTCCGAGCCCACGAGACCTCTCTACAT
+
CBCCCFCCCCBCGGGGGGGGGGGHHHHGGHGGHHHHHHGGGHGGHHHHHHHHHHHHHHHHGGGFGHHGGGGGGHHHHHHHHHHHHGHHHHHHHHHHHHHHHHHHHGGGGGHHHHHGHHHGHHHHHFHGFGGGGHGGCGGGFGHHHGHHHF
@M02034:409:000000000-BFKT7:1:1107:28078:9752 1:N:0:31
AAAGTCGAGGTGCCTAAAGTGGCAACCCAGACTGGGAAGGGGGTTGGTGGTGTAGAGCTTCCTGTAGCCGCATGGCGTTCGTACTTAAATATGGAACTAACCATTCCAATTTTCGCTGTCTCTTATACACATCTCCGAGCCCACGAGACC
+
BBBBAFABBBABGGGFGGGFGGGHGGHGGHEEGH2GFHEFGGGGGGGEFGFGHFHFHHHGGHHHHGHGHGGGFGHHGGGGGGHHHHFFHHFGHHBDFHEB?GFFFGHFHHGHHFGFGGGFHGGFDGDGHHHFHHHHGCCGGAGFGCCEGC
@M02034:409:000000000-BFKT7:1:1107:23894:9759 1:N:0:31
AAAGTCGAGGTGCCTAAAGTGGCAACCCAGACTAATAATGTTGTTGGTGGTGTAGAGCTTCCTGTAGCCGCATGGCGTTCGTACTTAAATATGGAACTAACCATTCCAATTTTCGCTGTCTCTTATACACATCTCCGAGCCCACGAGACC
+
AABAAFB@D2>AGFGGGDGEGFFHHGEFGHHGHHHHHHHGFGGEFGFEFFEFEGHFHFHFFGHHFAGGDEEAEGHHCEGGGFFHHHGEEFHFHFBE@CFEFFHHFGEGGHGGGHGGGDFGHFHHFHEHBGHHFHBG?CGCCGHGGF//??
@M02034:409:000000000-BFKT7:1:1107:7428:9762 1:N:0:31
AAAGTCGAGGTGCCTAAAGTGGCAACCCAGGCGACGGGTGGTGTAGAGCTTCCTGTAGCCGCATGGCGTTCGTACTTAAATATGGAACTAACCATTCCAATTTTCGCTGTCTCTTATACACATCTCCGAGCCCACGAGACCTCTCTACAT
+
CCCCCFCCCCBCGGGGGGGGGGGHHHHGGHGHGGGGGGEFGGGHHHGHHHHHHHHHHHHHGGGGGHHGGGGGFFHHHHHHHHHHHGHHHFHHHHHHHHGGHHHHHGGGGGHHHHHHHHHHHHGGHHHGGGGGGHGGFGFGGHHHHHHHHF
@M02034:409:000000000-BFKT7:1:1107:20156:9766 1:N:0:31
AAAGTCGAGGTGCCTAAAGTGGCAACCCAGACTTGTAATCAGGTTGGTGGTGTAGAGCTTCCTGTAGCCGCATGGCGTTCGTACTTAAATATGGAACTAACCATTCCAATTTTCGCTGTCTCTTATACACATCTCCGAGCCCACGAGACC
+
AAAABDAABB>AFGGGGGGGGGGFFGFA222AGHFGEGFGHFGFGGCAFEAFGBFBGFGGHCHGGHHHHGGCEGHGFEFEF>?FFFFFHHFFHE3GGHHFGGHGHHHBGGFHHFE?GGEFGHGHBFGGFBHCGGHBE?DC?/GFCCGGG<
@M02034:409:000000000-BFKT7:1:1107:13340:9768 1:N:0:31
AAAGTCGAGGTGCCTAAAGTGGCAACCCAGACTTCTTGTATGGTTGGTGGTGTAGAGCTTCCTGTAGCCGCATGGCGTTCGTACTTAAATATGGAACTAACCATTCCAATTTTCGCTGTCTCTTATACACATCTCCGAGCCCACGAGACC
+
CBCCCFCCCCBBGGGGGGGGGGGHHHHGGHGGHHHHHHHHHHHHHGGEFGEFGHHHHHHHHHHHHHHHHGGGGGHHGGGGGGHHHHHHHHHHHHHHHHGHHHHHHHGHFHHHHHGGGDFHGFHHGHHFHHGHHHHHG?DGGGHGGGGGGF
@M02034:409:000000000-BFKT7:1:1107:10763:9771 1:N:0:31
AAAGTCGAGGTGCCTAAAGTGGCAACCCAGACTGGT
+
CBCCCFCCBCBCGGGGGGGGGGGHHHHGGHHGH325
@M02034:409:000000000-BFKT7:1:1107:16766:9784 1:N:0:31
AAAGTCGAGGTGCCTAAAGTGGCAACCCAGACTCCGCCTCAGGTTGGTGGTGTAGAGCTTCCTGTAGCCGCATGGCGTTCGTACTTAAATATGGAACTAACCATTCCAATTTTCGCTGTCTCTTATACACATCTCCGAGCCCACGAGACC
+
AAABBFA3?2AAGGGGGGGFGGGHHHGGGHHGGHFGGFEGFHCGDHGEFEEGGHGAFHHHFHHHGHHHHGE>FEAFEGEG?EFHGHFGGHFHHD3BCGGHGFEFGDFGGGHHHHFDGGGGHHHGHEGFHFHCFGH2<<C/@FCFCDFGGF
@M02034:409:000000000-BFKT7:1:1107:10856:9788 1:N:0:31
AAAGTCGAGGTGCCTAAAGTGGCAACCCAGACTCCGCCGCAGGTTGGTGGTGTAGAGCTTCCTGTAGCCGCATGGCGTTCGTACTTAAATATGGAACTAACCATTCCAATTTTCGCTGTCTCTTATACACATCTCCGAGCCCACGAGACC
+
CCCCCFCCCCBCGGGGGGGGGGGHHHHGGHHGHHHGGGGGGGGHGHGEFGEFHHHHGGHHHHHHHHHHHGGEGGHHGGGGGGHHHHHHHHGHHHHHHHHGHHHHHHGHHHHHHHGGGGGHGHHHHHHHHHHHFHHFECGGGGHGGGGGGG
@M02034:409:000000000-BFKT7:1:1107:17560:9792 1:N:0:31
AAAGTCGAGGTGCCTAAAGTGGCAACCCAGTCTGTTGGTGGTGTAGAGCTTCCTGTAGCCGCATGGCGTTCGTACTTAAATATGGAACTAACCATTCCAATTTTCGCTGTCTCTTATACACATCTCCGAGCCCACGAGACCTCTCTACAT
+
BBBBBFBBBBBBGGGGGGGFFGGHHHHGGHHHHHHHHHFGGGGHHHHHHHHHHHHHHHGHGGGGGHGGGGGGGHHGHHHHHHHHHBGHHFHHHHHHHHHHHHHHHGGGGGHHHHHHHHHFHHHHHHHG?GGGGHGGCGF//GHHHHHHHG
@M02034:409:000000000-BFKT7:1:1107:27989:9792 1:N:0:31
AAAGTCGAGGTGCCTAAAGTGGCAACCCAGACTTCGCCTCCTGTTGGTGGTGTAGAGCTTCCTGTAGCCGCATGGCGTTCGTACTTAAATATGGAACTAACCATTCCAATTTTCGCTGTCTCTTATACACATCTCCCGAGCCCAC
+
ABCBAFCCCBCCFGGGGGGGGGGHHHHGGHHGHFHGFEFGAGHGHHHEEGEGHHHHHHHHHHHHHGGFHGGGGGHHGGGGGGHHHHHHHHHHHHHGHHGHGHHHFHFHHHHHHHGGGGGHHHGHHHHHHFEHHHHHCDA/>BFFE
@M02034:409:000000000-BFKT7:1:1107:16786:9797 1:N:0:31
AAAGTCGAGGTGCCTAAAGTGGCAACCCAGACTCCGCCTCAGGTTGGTGGTGTAGAGCTTCCTGTAGCCGCATGGCGTTCGTACTTAAATATGGAACTAACCATTCCAATTTTCGCTGTCTCTTATACACATCTCCGAGCCCACGAGAC
+
AABBAFBADB2AGGGGCGGFGGGCGGHGGFGGHHHGGGGGHHHGGFEAFEABFDFGHHHHHHHGHHHHHGGFGEFFEGGGGE2GHHFGFFFGGGGFBGFFHGHFFHFDBFGHFGFDDGGGBFGHHHBF?GDHGFDFC/B@<CEFC/@DF
@M02034:409:000000000-BFKT7:1:1107:9281:9800 1:N:0:31
AAAGTCGAGGTGCCTAAAGTGGCAACCCAGACTCAGGTGGGGGTTGGTGGTGTAGAGCTTCCTGTAGCCGCATGGCGTTCGTACTTAAATATGGAACTAACCATTCCAATTTTCGCTGTCTCTTATACACATCTCCGAGCCCACGAGAC
+
BBBBBFBBBBABGGGGFEGFFFFGHHHGGHHGHHBHHGHGG?EEEGGGGGGFHFFBHHHHHGHHHHHHHGGEGGHGGGGGGGHHHHHGHHHHHHFFFHFFHGGHHGHHDGHHHFCDGGGHHHHHHHFDFFFHFHHHGCCC@FAFCF?DG
@M02034:409:000000000-BFKT7:1:1107:12790:9802 1:N:0:31
AAAGTCGAGGTGCCTAAAGTGGCAACCCAGACTCAGAATCCTGTTGGTGGTGTAGAGCTTCCTGTAGCCGCATGGCGTTCGTACTTAAATATGGAACTAACCATTCCAATTTTCGCTGTCTCTTATACACATCTCCGAGCCCACGAGACC
+
CBCCCFCCCCBBGGGGGGGGGGGHHHHGGHHGHHHHHHHHHHHHHHHEFGFFGHHHHHHHHHHHHHHHHGGGGGHHGGGGGGHHHHHGHHGHHHHGGHGHHHGHHHHFHHHHHBFFGGGGHHHHHHHHHHBHHHHFF@DCGFHGGGGGGC
@M02034:409:000000000-BFKT7:1:1107:26098:9809 1:N:0:31
AAAGTCGAGGTGCCTAAAGTGGCAACCCAGACTAATGCTAATGTTGGTGGTGTAGAGCTTCCTGTAGCCGCATGGCGTTCGTACTTAAATATGGAACTAACCATTCCAATTTTCGCTGTCTCTTATACACATCTCCGAGCCCACGAGACC
+
BCBCBFCCBCAAGGGGGGGGGGGHHHHGGHHGHHHHHHHHHHHHHHHEFGEFGFHFHFHHHHHGGHHGHGGEEGHGGGGGGGGHHHHHHHHHHHDGFHHHHHFHHHHGHHHHHGEGGGGHHHHHFHFHHHGHHHHGFBGFGGHGGGGGFC
@M02034:409:000000000-BFKT7:1:1107:11217:9810 1:N:0:31
AAAGTCGAGGTGCCTAAAGTGGCAACCCAGAGGAATGGTGGTGTAGAGCTTCCTGTAGCCGCATGGCGTTCGTACTTAAATATGGAACTAACCATTCCAATTTTCGCTGTCTCTTATACACATCTCCGAGCCCACGAGACCTCTCTACAT
+
ABBBAFBB@DAAGGGGGGGGFGGHHHHGGHGA2G2FHHGBFEGHGGHHHHHHHHHHHHHHGG0EFGHGGGGGGHGHH4FGHHHHHGHGG@FHHHHHHHGFGHHHGGGGGGHHHHHHHHHHHHHGHHHGGGGGGHGGCCGG/CGHHFFBG?
@M02034:409:000000000-BFKT7:1:1107:25297:9816 1:N:0:31
AAAGTCGAGGTGCCTAAAGTGGCAACCCAGACTCAGAAGCAGGTTGGTGGTGTAGAGCTTCCTGTAGCCGCATGGCGTTCGTACTTAAATATGGAACTAACCATTCCAATTTTCGCTGTCTCTTATACACATCTCCGAGCCCACGAGACC
+
AABBAF@BDD>AFGGGGGGBBGFFHHHGGHHGHHHHHHHHHHCABFEAAE1BFGHHHGHHGGHFFGGHHGFGGGHHGEGGGGFHGHGFFHBEEB3@FGFBFHFHHHBGFHFHHGFCGGGFHEHHFHFHFFBHGGFFG/DGCGHEGGGGGF
@M02034:409:000000000-BFKT7:1:1107:15944:9829 1:N:0:31
AAAGTCGAGGTGCCTAAAGTGGCAACCCAGAAGGTTGGTGGTGTAAAGCTTCCTGTAGCCGCATGGCGTTCGTACTTAAATATGGAACTAACCATTCCAATTTTCGCTGTCTCTTATACACATCTCCGAGCCCACGAGACCTCTCTACAT
+
CCCCCFBCCCABGGGGGGGFGGGHHHHGGHHHHFFGHGGGGGGHHHHHHHHHHHHHHHHHGGFEGGFGEGGGGGHHHHHHHHHGHFGHHFHHHHHHHGHHHHHHGGGGGGHHHHHHHHHHFHHFHFHGGGCGGFGGCGDGGHHHHHHHHF
@M02034:409:000000000-BFKT7:1:1107:19112:9836 1:N:0:31
AAAGTCGAGGTGCCTAAAGTGGCAACCCAGACTACTGCTGCGGTTGGTGGTGTAGAGCTTCCTGTAGCCGCATGGCGTTCGTACTTAAATATGGAACTAACCATTCCAATTTTCGCTGTCTCTTATACACATCTCCGAGCCCACGAGACC
+
CCDDCFCCCCCCGGGGGGGGGGGHHHHGGHHGHHHHHHHHHGGGGGGGGGEFHHHHHHHHHHHHHHHHHGGGGGHHGGGGGGHHHHFFHHGHHGHHHHHGHHHHHHGHGHHHHHGGGGGHHHHHHHHHHHHHHHHHGCFGGGHGGGGGGF
@M02034:409:000000000-BFKT7:1:1107:6649:9857 1:N:0:31
AAAGTCGAGGTGCCTAAAGTGGCAACCCAGACTGGGGGGGGGGTTGGTGGTGTAGAGCTTCCTGTAGCCGCATGGCGTTCGTACTTAAATATGGAACTAACCATTCCAATTTTCGCTGTCTCTTATACACATCTCCGAGCCCACGAGACC
+
BBCBBFCCCCABGGGGGGGGGGGHHHHGGHHGHHHHGGGGFFFDFFFDEFAEEFFBFFFFFFFFFFFFFFFFFFFADDFEFAFFFFFFFFFFFFFFFFFFFFFFFFFFFFFFFFFFFFFFFBFFFFFBFFFFFFFFA;BADFFEBDFFFE
@M02034:409:000000000-BFKT7:1:1107:18136:9858 1:N:0:31
AAAGTCGAGGTGCCTAACGTGGCAACCCAGACTGGGTGTGCTGTTGGTGGTGTAGAGCTTCCTGTAGCCGCATGGCGTTCGTACTTAAATATGGAACAACCATTCCAATTTTCGCTGTCTCTTATACACATCTCCGAGCCCACGAGACCT
+
AAABAFBBBDBBGGGGG4AFGFGHHHHGGHGGHFGFFEEEHGHFHHHEFFEFGGHBFHHHHHHHHHFFHGGEGGHFFGGGFEGHHHHFHHHHHHHFHFGCEEHHH4FGHHHHFEEFF?GHGGHBGHHHGFFGFFFGB/C@CHG?A/?EEH
@M02034:409:000000000-BFKT7:1:1107:22909:9865 1:N:0:31
AAAGTCGAGGTGCCTAAAGTGGCAACCCAGACTCCTTCTCCGGTTGGTGGTGTAGAGCTTCCTGGAGCCGCATG
+
CDDDCFBCCDABGGGGGGGGGGGHHHHGGHHGHHF35AFGB2FEEE?1A1FA13D5A53F5FEG32B21>E0E>
@M02034:409:000000000-BFKT7:1:1107:16738:9867 1:N:0:31
AAAGTCGAGGTGCCTAAAGTGGCAACCCAGACTCATACGACTGTTGGTGGTGTAGAGCTTCCTGTAGCCGCATGGCGTTCGTACTTAAATATGGAACTAACCATTCCAATTTTCGCTGTCTCTTATACACATCTCCGAGCCCACGAGACC
+
CCCCBFCCCBBCGGGGGFGFGGGHHHHGGHHGHHHHHHHGGGGHHHHFFGEGHHHHHHHHHHHHHHHHHGGGGGHHGGGGGGHHHHHHHHHHHHHHGHHHGHHHHHGHHHHHHHGGGGGHHFHHHHHFHHHHHHGGGDCDGGHGG?FGGC
@M02034:409:000000000-BFKT7:1:1107:18119:9867 1:N:0:31
AAAGTCGAGGTGCCTAAAGTGGCAACCCAGACTGGGTGTGCTGTTGGTGGTGTAGAGCTTCCTGTAGCCGCATGGCGTTCGTACTTAAATATGGAACAACCATTCCAATTTTCGCTGTCTCTTATACACATCTCCGAGCCCACGAGACCT
+
CBCCCFCCCCCCGGGGGGGGGGGHHHHGGHHGHF22G2AEFGHHF32EFCGFAAF5GFFF5BGHA555BAE0FE110EEEEE21FGG33FGEEG33BB2GD/BGH444BFFHHE/?/<FEHHH3F3BBG2BGFGGDCGCG/<?@CGEGFH
@M02034:409:000000000-BFKT7:1:1107:3488:9869 1:N:0:31
AAAGTCGAGGTGCCTAAAGTGGCAACCCAGACTGTTTGTGGTGTTGGTGGTGTAGAGCTTCCTGTAGCCGCATGGCGTTCGTACTTAAATATGGAACTAACCATTCCAATTTTCGCTGTCTCTTATACACATCTCCGAGCCCACGAGACC
+
BBBBBFAABDAAFGGGEDGFGGGHHHHGGHGGHHHHHHFHGGFFEHHFFGFFGHHFHHHHHHHHHHHHHGGEGGHHGGGGGGHHHHGFHHHHGHG3FHFFHGGHHGHHHHHHHFGGGGGGHHGHHHEHFFFHHHGGFB??FFEGGGGGGC
@M02034:409:000000000-BFKT7:1:1107:18141:9877 1:N:0:31
AAAGTCGAGGTGCCTAAAGTGGCAACCCAGACTGGGTGTGCTGTTGGTGGTGTAGAGCTTCCTGTAGCCGCATGGCGTTCGTACTTAAATATGGAACAACCATTCCAATTTTCGCTGTCTCTTATACACATCTCCGAGCCCACGAGACCT
+
CCCCCFCCCCBCGGGGGGGGGGGHHHHGGHHGHF2ABEGGHHHHGHHAA1EF13F5F5AF5FGGH55ABEF0EE?1>>>CE?2E1FH3FGH4B333BBGH//FGH4F4BGFHHC/??<FGHHHGH3BDGBBGFFHFGG?C?FGC/@?A/F
@M02034:409:000000000-BFKT7:1:1107:27027:9881 1:N:0:31
AAAGTCGAGGTGCCTAAAGTGGCAACCCAGACTCCGCCTCATGTTGGTGGTGTAGAGCTTCCTGTAGCCGCATGGCGTTCGTACTTAAATATGGAACTAATCATTCCAATTTTCGCTGTCTCTTATACACATCCCGAGCCCACGCGACT
+
ABBBAFBBBDABGGFGGGEFGGGHHHGGGHHGHHCADEEGFFGGG5BE1EAFA3DAGGB3ABDFGBAG3BE0EF11>EEFA12?FDGHBHFF@B3BFCHF4B4BBFHBGH?GFFE<F?/3B4FEEDFBDFGGH2?A?@/@GCGC//>DF
@M02034:409:000000000-BFKT7:1:1107:5679:9887 1:N:0:31
AAAGTCGAGGTGCCTAAAGTGGCAACCCAGACTAATAAGAAGGTTGGTGGTGTAGAGCTTCCTGTAGCCGCATGGCGTTCGTACTTAAATATGGAACTAACCATTCCAATTTTCGCTGTCTCTTATACACATCTCCGAGCCCACGAGACC
+
CCCDDFCCCCBBGGGGGGGGGGGHHHHGGHHGHHHHHHHHHHHGGHGGGGEFGFHHHHHHHHHHHHHHHGGGGGHHGGGGGGHHHHHHHHHHHHGHGHGHHHHHHHGGHHHHHHGGGGGHHHHHHHHHHHHHHHGHGDGGGGHGGGGGGE
@M02034:409:000000000-BFKT7:1:1107:25711:9888 1:N:0:31
AAAGTCGAGGTGCCTAAAGTGGCAACCCAGAATAAGGGTGGTGTAGAGCTTCCTGTAGCCGCATGGCGTTCGTACTTAAATATGGAACTAACCATTCCAATTTTCGCTGTCTCTTATACACATCTCCGAGCCCACGAGACCTCTCTACAT
+
BB@ABFBBBBABGGGGGGGGGGGGHHHEGHFHHHHGHHCEGEGHGHHHFHHGHHFGFHHBEEEEEHHGEGGGGGHHHHFGHHHHH3FFHGFHHHGBHHHHGHHHHEGGGGHHHHHHHHHGHHGGHHHGFGGGGHGGGCGG/FCGGHHHHF
@M02034:409:000000000-BFKT7:1:1107:15415:9894 1:N:0:31
AAAGTCGAGGTGCCTAAAGTGGCAACCCAGACTCCTGTTGTTGTTGGTGGTGTAGAGCTTCCTGTAGCCGCATGGCGTTCGTACTTAAATATGGAACTAACCATTCCAATTTTCGCTGTCTCTTATACACATCTCCGAGCCCACGAGACC
+
CCCCCFCCCCBBGGGGGGGGGGGHHHHGGGHGHHHHHHHHGGHFHHHGGGGGHHHHHHHHHHHHHHHHHGGGGGHHGGGGGG2GHHHGHHHHHHHHHHHHHHFHHHGHHHHHHHGFGGGHHHHHGHHHGHFHHHFGF?@FGGHGGGGGGF
@M02034:409:000000000-BFKT7:1:1107:15643:9905 1:N:0:31
AAAGTCGAGGTGCCTAAAGTGGCAACCCAGACTAAGGGTGGTAAGGAGCTTCCTGTAGCCGCATGGCGTTCGTACTTAAATATGGAACTAACCATTCCAATTTTCGCTGTCTCTTATACACATCTCCGAGCCCACGAGACCTCTCTACAT
+
BCCCBFCCCCABGGGGGGGGGGGHGHHGGHHGHGHHHHGFFGHHGHGHHHHHHHHHHGGGGGGGGHGGGGGGEHHHHHHHHHHHHFGHHGHHHHHHHHFFHHHHHGGGGGHHHHHGHHFHHGHHGGFDCDGGGHEFCGGDFGGGHHHGHD
@M02034:409:000000000-BFKT7:1:1107:18593:9912 1:N:0:31
AAAGTCGAGGTGCCTAAAGTGGCAACCCAGACTCAGAATGGGGTTGGTGGTGTAGAGCTTCCTGTAGCCGCATGGCGTTCGTACTTAAATATGGAACTAACCATTCCAATTTTCGCTGTCTCTTATACACATCTCCGAGCCCACGAGACC
+
CCCCCFCCCDCCGGGGGGGGGGGHHHHGGHHGHHHHHHHHHHGFGGGFFGEFGHHHHHHHHHHHHHHHHGGGGGHHGGGGGFHHHHHGHHHHHHHHHHGHHHGHHHGHHHHHHHGGGGGHHHHHHHHFHHGHGHHGC<CFGGHGGGGGGA
@M02034:409:000000000-BFKT7:1:1107:14590:9922 1:N:0:31
AAAGTCGAGGTGCCTAAAGTGGCAACCCAGACTATGGCGAATGTTGGTGGTGTAGAGCTTCCTGTAGCCGCATGGCGTTCGTACTTAAATATGGAACTAACCATTCCAATTTTCGCTGTCTCTTATACACATCTCCGAGCCCACGAGACC
+
BCCCCFCCCBABGGGGGGGGGGGGHHHGGHHGHHHHHHGGGGHGHHHFFEAFGHHFHHHHHHHGHGHHHGGGGGHHGGGGGFHHHHHHHHHHHHHHGHHHHHHHHHHHFHHHHHGGGGGHHHGHFHHHFHFHHHHGGBGGCGHEFGGGGE
@M02034:409:000000000-BFKT7:1:1107:16521:9924 1:N:0:31
AAAGTCGAGGTGCCTAAAGTGGCAACCCAGAATGTTGGTGGTGTACCTCTTCCTGTAGCCGCATGGCGTTCGTACTTAAATATGGAACTAACCATTCCAATTTTCGCTGTCTCTTATACACATCTCCGAGCCCACGAGACCTCTCTACAT
+
BBBBAFABBAA4BEGGGGGFGGGHHHHGGHHHHHHHHHGGGGGHHHHHHHHHHHFHHGHHGFFGGHHGFGGGEGHHHGFDGGHFHHHHHFHHGHFHHHH4FHHHHEEFGGHHHHHFHHF4GGHHHHHD@D?CEHGG/<?EEGHHFHFHHD
@M02034:409:000000000-BFKT7:1:1107:22805:9932 1:N:0:31
AAAGTCGAGGTGCCTAAAGTGGCAACCCAGACTAATAATCAGGTTGGTGGTGTAGAGCTTCCTGTAGCCGCATGGCGTTCGTACTTAAATATGGAACTAACCATTCCAATTTTCGCTGTCTCTTATACACATCTCCGAGCCCACGAGACC
+
CCCCCFCCCCABGGGGGGGGGGGHHHHGGHHGHHGHHHHHHHHHHHGFFGEFGHHHHHHHHHHHHHHHHGGGGGHHGGGGGEHHHHHHHHGHHHFGHHHHGHFHFHHHHHHHHHGGGGGHHHHHHHHHFHFHHHHGGCFGGGGGGGGGGE
@M02034:409:000000000-BFKT7:1:1107:18529:9937 1:N:0:31
AAAGTCGAGGTGCCTAAAGTGGCAACCCAGACTAAGGGTGGTAAGGAGCTTCCTGTAGCCGCATGGCGTTCGTACTTAAATATGGAACTAACCATTCCAATTTTCGCTGTCTCTTATACACATCTCCGAGCCCACGAGACCTCTCTACAT
+
CBBCCFCCCCBBGGGGGGGFGGGHHHHGGHHGHHHHHHFFGGGHHHHHHHHHHHHHGHHHGEGGGHHGFGGGGHHHHHGGHHHHHGFFGHHGHHHHHHHHHHHHHGGGGGHHHHHHHHHGHHHHHHGGGGGGGHGDCGGGGGGHHHHHHH
@M02034:409:000000000-BFKT7:1:1107:16106:9938 1:N:0:31
AAAGTCGAGGTGCCTAAAGTGGCAACCCAGACTGAGACGAAGGTTGGTGGTGTAGAGCTTCCTGTAGCCGCATGGCGTTCGTACTTAAATATGGAACTAACCATTCCAATTTTCGCTGTCTCTTATACACATCTCCGAGCCCACGAGAC
+
CCCCBFCCCCBBGGGGGGGGGGGHHHHGGHHGHFHGFHGGEEGHGHGEFGAFGHHHHHHGHHHHHHHHHGGGGGHHGGGGGGGHHHHHHHHHHFFHGGHGHFHHHHGHGHHHHEGGGGGHHGHHHHHHGHEHHHHFEBDGGGHGGCGGG
@M02034:409:000000000-BFKT7:1:1107:16088:9944 1:N:0:31
AAAGTCGAGGTGCCTAAAGTGGCAACCCAGACTGAGACGAAGGTTGGTGGTGTAGAGCTTCCTGTAGCCGCATG
+
BBBBADA>>2AAFGGGFGBGGGGGHHHEFGEFGEFHHHFEEFGHFBAAB1BF13F5A5FGFHH5FA55B1E0EE
@M02034:409:000000000-BFKT7:1:1107:16521:9946 1:N:0:31
AAAGTCGAGGTGCCTAAAGTGGCAACCCAGAATGTTGGTGGTGTACCTCTTCCTGTAGCCGCATGGCGTTCGTACTTAAATATGGAACTAACCATTCCAATTTTCGCTGTCTCTTATA
+
BBBBBFBBBBBBGGGGGGGGGGGHHHHGGHG3FH5BAFEDEFGHEFFHDGHF5BGA5AA3EF0EEFAA1>FEGBECGDFDEFG@33BFF3F3BFFGH4FD4FGHDEEEEGBGDFG4GB
@M02034:409:000000000-BFKT7:1:1107:23942:9952 1:N:0:31
AAAGTCGAGGTGCCTAAAGTGGCAACCCAGACTACTAATTGTGTTGGTGGTGTAGAGCTTCCTGTAGCCGCATGGCGTTCGTACTTAAATATGGAACTAACCATTCCAATTTTCGCTGTCTCTTATACACATCTCCGAGCCCACGAGACC
+
CCCCCFCCCCABGGGGGGGGGGGGHHHGGHHGHHGHHHHHHHHFGHHGGGEFFGHHHHGHHHHHHGHHHGGGGGHHGGGGGGHHHHHGHHFHHHHGHGHGHHFHHHHGHHHHHHGGGGGGHHHHFHHHHHFHFFGHGGGGGGHGGGGGGF
@M02034:409:000000000-BFKT7:1:1107:23743:9975 1:N:0:31
AAAGTCGAGGTGCCTAAAGTGGCAACCCAGACTGTTGGTGGTGTACCTCTTCCTGTAGCCGCATGGCGTTCGTACTTAAATATGGAACTAACCATTCCAATTTTCGCTGTCTCTTATACACATCCCGAGCCCACGAGACCTCTCTACATC
+
AABBAF>ADDAAGGG5A4GGGGGCGHHGGHHGHHFHGF?FGGGGHFGHHGHHGHFHFFFGDG0EEFHEEGGGGHFGHFFBFGHD3BDCG33BG3GHFHFBFGHHF/EE>?FG4GFHG4FB33BFHHED/@DFEGG//?<FFHHE1<D11?
@M02034:409:000000000-BFKT7:1:1107:26961:9985 1:N:0:31
AAAGTCGAGGTGCCTAAAGTGGCAACCCAGACTAGGGGTGGTGTAGAGCTTCCTGTAGCCGCATGGCGTTCGTACTTAAATATGGAACTAACCATTCCAATTTTCGCTGTCTCTTATACACATCTCCGAGCCCACGAGACCTCTCTACAT
+
BBBBBFBBBBBBGGGG44GFGGGHHHGGGAHGHF3FHGGGGGGHHHFFGHHHHHHHHHHHGGGGFGHGGGGEGHHGHHHHHHHGFGFHHHHHHHHHHGHFGHHHHEGG/EGHHHHBFFGFGGGHHGH?DC@@FGF?CCGGGHHGHH1GGD
@M02034:409:000000000-BFKT7:1:1107:15502:9990 1:N:0:31
AAAGTCGAGGTGCCTAAAGTGGCAACCCAGACTAATGAGAAGGTTGGTGGTGTAGAGCTTCCTGTAGCCGCATGGCGTTCGTACTTAAATTTGGAACTAACCATTCCAATTTTCGCTGTCTCTTATACACATCTCCGAGCCCACGAGACC
+
B?A@BFBBBBBBGGGGGGBGGDFGHHHGFHHGHH3FGGHHHHFFGFGEFG1EGFHFHEHGHHHHHHFHHGGCEG1GGGGGGBFGHHHGHH4GHFGBCCGHHHHHHHHHGGGHHHGGGDEHHHHHHGFHHHHHHHGDD/<CCGHGG//?DA
@M02034:409:000000000-BFKT7:1:1107:23759:9994 1:N:0:31
AAAGTCGAGGTGCCTAAAGTGGCAACCCAGGTTGTTGTTGGTGTAGAGCTTCCTGTAGCCGCATGGCGTTCGTACTTAAATATGGAACTAACCATTCCAATTTTCGCTGTCTCTTATACACATCTCCGAGCCCACGAGACCTCTCTACA
+
CCCCCFBCCCCCGGGGGGGFGGGHHHHGGHGHHHGHHHHHHGGHHFHHHHHHHHHHHGHHGGEGGHHGEFGGG2FGHGHFGHHHG@GHHFHHHHHHHGHHFGHHHGGGGGHHHHHHHGHFHFGHHHGGFGCGGEG@@CDFGHHHHHFHH
@M02034:409:000000000-BFKT7:1:1107:7473:9995 1:N:0:31
AAAGTCGAGGTGCCTAAAGTGGCAACCCAGTTTGTTTATGGTGTAGAGCTTCCTGTAGCCGCATGGCGTTCGTACTTAAATATGGAACTAACCATTCCAATTTTCGCTGTCTCTTATACACATCTCCGAGCCCACGAGACCTCTCTACAT
+
AAAAAFCCCCAAGGGGGGGFGGGHHHHGGHHHHHHHHHHHHGHHHHHHHHHHHHHHHHHHGEFGGHHGGGGGGHHFHHHHHHHHHEFFFGHHHHHHHHGHHHHHFGGGGFHHHHHHHHHHHHGGHFGGFCGGGGGD?CFFEHHFEFGHHD
@M02034:409:000000000-BFKT7:1:1107:27868:10000 1:N:0:31
AAAGTCGAGGTGCCTAAAGTGGCAACCCAGACTAGGCGGGGTGTAGAGCTTCCTGTAGCCGCATGGCGTTCGTACTTAAATATGGAACTAACCATTCCAATTTTCGCTGTCTCTTATACACATCTCCGAGCCCACGAGACCTCTCTACAT
+
AAABAFCBBCABGGGGGGGGGGGHHHHGGHHGHHHHHGGGGEFEGHHHGHHHHHHHFHFHGEGGGHGEEFGGEGHHHHHHHHHHHFFGHFHFHHHHHHHHHHHHHGGGGEHHHHHHHHGGHHGGHHHGFGGGGHGCCGGEGHHHHGHGHC
@M02034:409:000000000-BFKT7:1:1107:15517:10000 1:N:0:31
AAAGTCGAGGTGCCTAAAGTGGCAACCCAGACTAATGAGAAGGTTGGTGGTGTAGAGCTTCCTGTAGCCGCATGGCGTTCGTACTTAAATATGGAACTAACCATTCCAATTTTCGCTGTCTCTTATACACATCTCCGAGCCCACGAGAC
+
CCCCCFCCCCBBGGGGGGGGGGGHHHHGGHHDHHDGHDHDEAGHFC2AA2EFFEGDFGHGGGHHHFHGHGGCGGF1EBEFGE?GGHHF@FFEFB3@GHHHF?3BB?EBBGEHGF@GGD<BFHGEDHDFHCG?FGHDD?/BB/FF?C@FF
@M02034:409:000000000-BFKT7:1:1107:12413:10014 1:N:0:31
AAAGTCGAGGTGCCTAAAGTGGCAACCCAGCCGGTTGGTCCGGTAGAGCTTCCTGTAGCCGCATGGCGTTCGTACTTAAATATGGAACTAACCATTCCAATTTTCGCTGTCTCTTATACACATCTCCGAGCCCACGAGACCTCTCTACAT
+
CCCCCFCCCCBCGGGGGGGGGGGHHHHGGGHGGGGGGGGHHGGFEGHHHHHHHHHHHHHHFGGGGHHGGGGGGHHHHHHHHHHHHFHHHHHHHHHHHFHHHHHGHGGGGEHHHHHHHHHGHHHHHHHGGGCGGHGGGGGGGHHHGHHHHD
@M02034:409:000000000-BFKT7:1:1107:14136:10015 1:N:0:31
AAAGTCGAGGTGCCTAAAGTGGCAACCCAGGTGGTTGGTGGTGTAAAGCTTCCTGTAGCCGCATGGCGTTCGTACTTAAATATGGAACTAACCATTCCAATTTTCGCTGTCTCTTATACACATCTCCGAGCCCACGAGACCTCTCTACAT
+
CCCCCFCCCCBCGGGGGGGGGGGHHHHGGG233BEFGGGGGGGHHH5AFGHHHHHHHHHHGGFGGHHGGGGGGHHHHHHHHHHHHFFHHHHHHHHHHHGHHHHHHGGGGGHHHHHHHHHHHHHHHHHGGGGGGHGGGGGGG111FGH1GF
@M02034:409:000000000-BFKT7:1:1107:13391:10017 1:N:0:31
AAAGTCGAGGTGCCTAAAGTGGCAACCCAGACTTGTCAGAATGTTGGGGGTGTAGAGC
+
CCCCCFBCBCABGGGGGGGGGGGHHHHGGHHGHH3FG5F55DGGEGC220AA03D555
@M02034:409:000000000-BFKT7:1:1107:6348:10025 1:N:0:31
AAAGTCGAGGTGCCTAAAGTGGCAACCCAGACTGAGAGTAGGGTTGGTGGTGTAGAGCTTCCTGTAGCCGCATGGCGTTCGTACTTAAATATGGAACTAACCATTCCAATTTTCGCTGTCTCTTATACACATCTCCGAGCCCACGAGACC
+
BBBBBFBBBBBBGGGGGGGGGGGHHHHGGHHGHHHHGHGHHFGGHGGGGGEFGHHGHHHHHHHHHHGGHGGGGGHHGFGGGGHHHHHHHHGHHHHGHHHHHHHHHHHHHHHHHHGGGGGHHGHHHHHHHHHHHHHHD/<CFGHGGGGGGC
@M02034:409:000000000-BFKT7:1:1107:26602:10030 1:N:0:31
AAAGTCGAGGTGCCTAAAGTGGCAACCCAGCAGGTTGGTGGTGTACCGCTTCCTGTAGCCGCATGGCGTTCGTACTTAAATATGGAACTAACCATTCCAATTTTCGCTGTCTCTTATACACATCTCCGAGCCCACGAGACCTCTCTAC
+
AAAAAFAA1>A>FGGFGFGFGGGFFHFCGGCHHEHHHGGEGEFCGHHGGGGGGHHHFFHHGGGFGHHGGGGGFHHFHHHHHHGFH@EGHF1GHFGGHE2DFGGHHEEFFGGHDGHHHHFFFGGGGGG/B/<BCCFCC/ACEHFHFDGF
@M02034:409:000000000-BFKT7:1:1107:14322:10031 1:N:0:31
AAAGTCGAGGTGCCTAAAGTGGCAACCCAGACTTATAATCATGTTGGTGGTGTAGAGCTTCCTGTAGCCGCATGGCGTTCGTACTTAAATATGGAACTAACCATTCCAATTTTCGCTGTCTCTTATACACATCTCCGAGCCCACGAGACC
+
CCCCCFCCCCACGGGGGGGFGGGGGHHGGHHGHHHHHHHHHHHHHHHEFGEFGHHHHHHHHHHHFHHHHGGGGGHHGGGGGFHHHHHGHHHHHHFFHHHHHHHHHHGGHHHHHHGGGGGGHHHHHHHGFHFHHHHHGCGGGEGGGGGGGE
@M02034:409:000000000-BFKT7:1:1107:8255:10032 1:N:0:31
AAAGTCGAGGTGCCTAAAGTGGCAACCCAGACTGTTTGGGGTGTAAGTCTTCCTGTAGCCGCATGGCGTTCGTACTTAAATATGGAACTAACCATTCCAATTTTCGCTGTCTCTTATACACATCTCCGAGCCCACGAGACCTCTCTACAT
+
BBBBBFBBDBBBGFGGGGGGGGGHGHHGFDHGGHFHHHGGGGGGGHHGHHHHHHHHHHHHGGCGGHHGGGGGGHHHHHHHHFHHHFHHHHHHHHHHHHHFGHHGHGGGGGHHHHHGHHHHHGHGHHHGDDGGGHGG/BDGGHHHHHHHFF
@M02034:409:000000000-BFKT7:1:1107:7005:10040 1:N:0:31
AAAGTCGAGGTGCCTAAAGTGTCAACCCAGACTAAGAAGTGTGTTGGTGGTGTAGAGCTTCCTGTAGCCGCATGGCGTTCGTACTTAAATATGGAACTAACCATTCCAATTTTCGCTGTCTCTTATACACATCTCCGAGCCCACGAGACC
+
BBBBBFBADBAAGGGGFGGDFGHHDHHGGHHGHHHHHHHEGHGFGHEBFEAFAFFHHHGHGHHFDHHHHDEEGGHHGEGGGGHHGHHFFHHGHHHHGFGGGFHHHHFHGHHHHGGFEGGFHGHHHHFHFHFFBGDG//<>DGGGC?DGDC
@M02034:409:000000000-BFKT7:1:1107:27672:10040 1:N:0:31
AAAGTCGAGGTGCCTAAAGTGGCAACCCAGCGTGTTGGTGGTGTAGAGCTTCCTGTAGCCGCATGGCGTTCGTACTTAAATATGGAACTAACCATTCCAATTTTCGCTGTCTCTTATACACATCTCCGAGCCCACGAGACCTCTCTAATC
+
AAAABFBBBBBBGGGGGGGGGGGHHHHGGHHGEEFHHHGGGGGHFHHHHHGHGHHHFHHHGGGGGHAFEGGGFHHHHHGHHHHHHBHHHHHFHHHHHHHHFHHHGGGGGFHHHHHHHHHHHHHHHHHGGGGGEHGGCGCDFGFGHHHFFD
@M02034:409:000000000-BFKT7:1:1107:8969:10042 1:N:0:31
AAAGTCGAGGTGCCTAAAGTGGCAACCCAGACTGATAAGAAGGTTGGTGGTGTAGAGCTTCCTGTAGCCGCATGGCGTTCGTACTTAAATATGGAACTAACCATTCCAATTTTCGCTGTCTCTTATACACATCTCCGAGCCCACGAGACC
+
CCCCCFCBBC>AGGGGGGGGGGGHHHHGGGHGHHHHGHHHHHHGGHGGGGEFFGHGHHHHHHHHHGHHHGGGGGHHGGGGGFHHHHHHHHGGHFFFHHGGHHFHHHGGHHHHHHGGGGGHHGHHHHHHFHGHHHHFGBGGGGHGGGGGGC
@M02034:409:000000000-BFKT7:1:1107:6159:10048 1:N:0:31
AAAGTCGAGGTGCCTAAAGTGGCAACCCAGACTGTTGGTGGTGATAGTCTTCCTGTAGCCGCATGGCGTTCGTACTTAAATATGGAACTAACCATTCCAATTTTCGCTGTCTCTTATACACATCTCCGAGCCCACGAGACCTCTCTACAT
+
ABBBBFABDBAAGGGGGGGGGGGHHHHGGHHGGHHHFGEFGEFBGHHHFHHGHHGFHHHHGGGFGHHGGGGGGFHHHHGHHEGHHEHHHGHHHHHHHHHHHHHHHGGGGGHHGHHHHHHHHHHHHHHFCGGGGHGGGGGGGGHHHHHHHG
@M02034:409:000000000-BFKT7:1:1107:6318:10049 1:N:0:31
AAAGTCGAGGTGCCTAAAGTGGCAACCCAGGGTGTTGGTGGGGTAGAGCTTCCTGTAGCCGCATGGCGTTCGTACTTAAATATGGAACTAACCATTCCAATTTTCGCTGTCTCTTATACACATCTCCGAGCC
+
A?A?ADAABA>4FGDFFFGGGFEHHHHGDHFFGAEEGHEFGGE1EEGHFBHHFHHHFD5GEGCFCF1>>/BEEGHHHFDHHEBFF33BE3FCGFFFG44BEEGHF<EE/EGFFHDFHDF211BCBDGD/</<
@M02034:409:000000000-BFKT7:1:1107:6140:10050 1:N:0:31
AAAGTCGAGGTGCCTAAAGTGGCAACCCAGACTGTTGGTGGTGATAGTCTTCCTGTAGCCGCATGGCGTTCGTACTTAAATATGGAACTAACCATTCCAATTTTCGCTGTCTCTTATACACATCTCCGAGCCCACGAGACCTCTCTACAT
+
CCCCCFCBCCCCGGGGGGGGGGGHHHHGGHHAGF3FGHEGGGG5A555DGHGHHHHHHHHGGGGGHHGGGGGGHHHHHHHHHHHHBGHHHFHHHHHHHHHHHHHHGGGGGHHHHHHHHHHHHHGHHHGGGGGGGGGFGGGGH=1GGB?F?
@M02034:409:000000000-BFKT7:1:1107:16548:10056 1:N:0:31
AAAGTCGAGGTGCCTAAAGTGGCAACCCAGACTCATAATCAGGTTGGTGGTGTAGAGCTTCCTGTAGCCGCATGGCGTTCGTACTTAAATATGGAACTAACCATTCCAATTTTCGCTGTCTCTTATACACATCTCCGAGCCCACGAGACC
+
A@AAAFAADDAAGGGB1BGGBGGHFCHGFEHGHHHHHHHGFHCGHH/BACEFHHGBGHGFGFHHFHHGHGEGGGHHEEGGGGHHHHGHFHFHHBGFGFFGHFHFHHGGBGFHFHGCECFBEEGHGHGG2BFGG1F1C/</BGEFGG@CFF
@M02034:409:000000000-BFKT7:1:1107:28656:10056 1:N:0:31
AAAGTCGAGGTGCCTAAAGTGGCAACCCAGACTGT
+
>1AA>B>>?1>1CEFDGG1GFGFBFHGFEGGCB1B
@M02034:409:000000000-BFKT7:1:1107:5258:10058 1:N:0:31
AAAGTCGAGGTGCCTAAAGTGGCAACCCAGACTACGGGGCAGGTTGGTGGTGTAGAGCTTCCTGTAGCCGCATGGCGTTCGTACTTAAATATGGAACTAACCATTCCAATTTTCGCTGTCTCTTATACACATCTCCGAGCCCACGAGACC
+
BBBBBFBBBBAAGGGGGGGGGGGFGHHGGGHGHHFGE?FFGGGHGHGEFGAFGFHHHHHHHGHHGHHHHGGGGGHHGGGGGFHHHHHFHHGHHHGHGHGHHHHHHHFHHHHHHHGGGGGHHHHHHHHHGHFHHHHHGB@CGGHGGGFGGE
@M02034:409:000000000-BFKT7:1:1107:5012:10062 1:N:0:31
AAAGTCGAGGTGCCTAAAGTGGCAACCCAGACTACTTCTCATGTTGGTGGTGTAGAGCTTCCTGTAGCCGCATGGCGTTCGTACTTAAATATGGAACTAACCATTCCAATTTTCGCTGTCTCTTATACACATCTCCGAGCCCACGAGACC
+
ABBBAFBA@D>AGGFF4EGGGGFFFGHGGACFHHGHHHGHHHHGHHHGGGGGHAFFHHHHGHGHHGHHHGGGGGGHGGGGGGHHHHHGHHGEHHFGFHGFHAFFHGEFHHHHHHGGGGGFGHHHHGFHGHFHHHHHG?/BDFGECF?DGF
@M02034:409:000000000-BFKT7:1:1107:25587:10063 1:N:0:31
AAAGTCGAGGTGCCTAAAGTGGCAACCCAGACTAATAAGAATGTTGGTGGGTAGAGCTTCCTGTAGCCGCATGGCGTTCGTACTTAAATATGGAACTAACCATTCCAATTTTCGCTGTCTCTTATACACATCTCCGAGCCCACGAGACCT
+
AABAAFAABBAAGGGGGGGGGFGHHHHFFGHGGHGFHGGHGHHHHHHBFEEBBFBBFBEBGHHGHFHHEAEEEGFEB>BEFHHHHHBGGFHBGGBFHFFHHBGHHHFEHHFH4>/<E?BFFGHEHFBHF2BCGGBF@CF?FCFCCGGG/<
@M02034:409:000000000-BFKT7:1:1107:10598:10066 1:N:0:31
AAAGTCGAGGTGCCTAAAGTGGCAACCCAGACTACGAATAATGTTGGTGGTGTAGAGCTTCCTGTAGCCGCATGGCGTTCGTACTTAAATATGGAACTAACCATTCCAATTTTCGCTGTCTCTTATACACATCTCCGAGCCCACGAGAC
+
BBBBBFAB3>>AGCGGGGGFF4FHGHFGGHGGGHHGEAGGHFGHGHHEFFAFHHHHHGGHFGHHHHGHHGGCGGHHGFGGGFBHGHGGFGDHHHFGFHHGHHHHGGHHFGHHHHGGGGFHHHHHGHFGHHFFHGGFGC//@CFGC?C/A
@M02034:409:000000000-BFKT7:1:1107:14065:10068 1:N:0:31
AAAGTCGAGGTGCCTAAAGTGGCAACCCAGACTAATAATAATGTTGGTGGTGTAGAGCTTCCTGTAGCCGCATGGCGTTCGTACTTAAATATGGAACTAACCATTCCAATTTTCGCTGTCTCTTATACACATCTCCGAGCCCACGAGACC
+
BBCCAFBCCCABGGGGGGGGGGGHHHHGGHHGHHHHHHHHHHHFGHHEFGEFBGHFHHHHHHHHHHHHHGGEGGHHGGGGGGHHHHHGHHHHHHGHHFHGHHFHHHHGHHHHHHGGGGGHHHHHHHGHHHFHHHHFCBGGGGHGGGGGGE
@M02034:409:000000000-BFKT7:1:1107:6936:10074 1:N:0:31
AAAGTCGAGGTGCCTAAAGTGGCAACCCAGACTGTTAAGGGTAAGGAGCTTCCTGTAGCCGCATGGCGTTCGTACTTAAATATGGAACTAACCATTCCAATTTTCGCTGTCTCTTATACACATCTCCGAGCCCACGAGACCTCTCTACAT
+
ABAABFABBB>AFGGGGGGGGFGBCGHEGHFGHHHHFGDGHFHFGHHHEGHFHHGHBGHGFGCEFHHGFGGGGFEHHHGHHHHHH3GEGHFHHHHHHHHHHHHHHEGGGGHHHHHHHHHGHHHHHHHGGGGGEFGDBDFGFGGFHEGHHD
@M02034:409:000000000-BFKT7:1:1107:12893:10076 1:N:0:31
AAAGTCGAGGTGCCTAAAGTGGCAACCCAGACTGGGGCTAGGGTTGGTGGTGTAGAGCTTCCTGTAGCCGCATGGCGTTCGTACTTAAATATGGAACTAACCATTCCAATTTTCGCTGTCTCTTATACACATCTCCGAGCCCACGAGACC
+
CCBCBFBBCCAAGGGGGGGGGGGGFGHGGHHGHHHHGGGGHHHFGGGEFGEFGFHHHHHHHHHHGHHHHGGGGGHHGGGGGGHHHHGFHHHHHHHFHHFHHHFHHHFGHHHHHHGGGGGHHHHHHHHHFHGHHHHFE>BFGGHGGGGGGE
@M02034:409:000000000-BFKT7:1:1107:7269:10081 1:N:0:31
AAAGTCGAGGTGCCTAAAGTGGCAACCCAGACTGCTAGTGGTGTAGAGCTTCCTGTAGCCGCATGGCGTTCGTACTTAAATATGGAACTAACCATTCCAATTTTCGCTGTCTCTTATACACATCTCCGAGCCCACGAGACCTCTCTACAT
+
ABBABFBBDBABGGGGGGGGGGFFHHHGGHGGHHFHFHBFFGFHEGGFFHFFFHFFFHHFFEEFGHHGEEFGEFGGHFFFHFHGHBDEHHFHHFGHHHHHHHHHHGGGGGHHHHHHHHHGHHGHHHHGFGGGGHGGCCGGGHHHGHHGH?
@M02034:409:000000000-BFKT7:1:1107:27581:10085 1:N:0:31
AAAGTCGAGGTGCCTAAAGTGGCAACCCAGACTAGGGCTGAGGTTGGTGGTGTAGAGCTTCCTGTAGCCGCATGGCGTTCGTACTTAAATATGGAACTAACCATTCCAATTTTCGCTGTCTCTTATACACATCTCCGAGCCCACGAGACC
+
BBBBBFBBBBABGGGGCGGFGGFHHHHGGGGGHHHHHHHGHCGHGHGGGGGGHHHHHHHHHHHHHHHHHGFEGGHHGGGGGEGHHHHHHHHHHFHHHHHHFHHHHHGGHHHHHHGGGGGHHHHHHHHHHHHHHHHHGDDGCFEGCFGGGG
@M02034:409:000000000-BFKT7:1:1107:6616:10086 1:N:0:31
AAAGTCGAGGTGCCTAAAGTGGCAACCCAGACTGTTGGTGGTCTGTCGCTTCCTGTAGCCGCATGGCGTTCGTACTTAAATATGGAACTAACCATTCCAATTTTCGCTGTCTCTTATACACATCTCCGAGCCCACGAGACCTCTCTACAT
+
BBAABFBBBBAAGGGGGGGGGGGHGGHGGGHGGHHFHHGGGGHHHHHGHGHGHHHHFGHHGEEGGHHGGGGGGFHGHBGHGHHHH@FGGHHFFHGHHHHBFHHHHGGGGGHGHHHHHHHGHFHHHHHGDFCDGHGG/</C/?FGHHHHF?
@M02034:409:000000000-BFKT7:1:1107:10591:10089 1:N:0:31
AAAGTCGAGGTGCCTAAAGTGGCAACCCAGACTACGAATAATGTTGGTGGTGTAGAGCTTCCTGTAGCCGCATGGCGTTCGTACTTAAATATGGAACTAACCATTCCAATTTTCGCTGTCTCTTATACACATCTCCGAGCCCACGAGACC
+
BBBBBFAABB2AGGGGFFGEGGGHHHHGFHHGHHHGFHHDGGGGGDEEFGEFGHHHEHHHHFHHHHHHHGGCGGHHGGGGGEGHHHHHGHGHHHBGHHGFFFHHGHGHFHHHHHGGG?GFFGHHHFFHHEGHHHHGGGCCGFHGC@CGGG
@M02034:409:000000000-BFKT7:1:1107:4045:10094 1:N:0:31
AAAGTCGAGGTGCCTAAAGTGGCAACCCAGACTATTGGG
+
CCCCCFCCBCABGGGGGGGGGGGHHHHGGHHGH35F53A
@M02034:409:000000000-BFKT7:1:1107:6778:10097 1:N:0:31
AAAGTCGAGGTGCCTAAAGTGGCAACCCAGCGTCATGGTGGTGTAGAGCTTCCTGTAGCCGCATGGCGTTCGTACTTAAATATGGAACTAACCATTCCAATTTTCGCTGTCTCTTATACACATCTCCGAGCCCACGAGACCTCTCTACAT
+
BACBBFCCCCAAGGGGGGGGGGGHHHHGGHHGGGGHHHHHGGFHHHHHHHHHHHHHHHFHGGGGGHGGEGGGEGHHHHHHHHHHHDGHHGHHHHHHHHHGHHHHHGGGGGHHHHHHHHHGHGHHHHHGGGGGGHGC<DGGGHHHHHHHH?
@M02034:409:000000000-BFKT7:1:1107:3880:10102 1:N:0:31
AAAGTCGAGGTGCCTAAAGTGGCAACCCAGACTCCGACTTCTGTTGGTGGTGTAGAGCTTCCTGTAGCCGCATGGCGTTCGTACTTAAATATGGAACTAACCATTCCAATTTTCGCTGTCTCTTATACACATCTCCGAGCCCACGAGACC
+
BCCCCFCCCCBCGGGGGGGGGGGHHHHGGHHGHHHGEGGGHHHGHHHGGGGGHHHGGHHHGHHHHGHHHGGEGGHGGGGGGGHHHHHFHHHHHHGHHHHFHHGHHHFFHHHHHHGGGGGFHHHHHHHHFFFHGHGFEBFGGGEGGGGGDC
@M02034:409:000000000-BFKT7:1:1107:6713:10105 1:N:0:31
AAAGTCGAGGTGCCTAAAGTGGCAACCCAGACTCCGAAGAATGTTGGTGGTGTAGAGCTTCCTGTAGCCGCATGGCGTTCGTACTTAAATATGGAACTAACCATTCCAATTTTCGCTGTCTCTTATACACATCTCCGAGCCCACGAGACC
+
CCCCBFCCCCABGGGGGGGGGGGHGHHGGHHGHHHFGGGGHHHHHHHFFGEFGHHGHHHHHHHHHHHHHGGGGGHHGGGGGFHHHHHHHHHHHHHGHHGHHHFHHHHHHHHHHHGGGGGHHHHHHHGHGHGHHHHHGGGGGGHGGGGGGF
@M02034:409:000000000-BFKT7:1:1107:8750:10114 1:N:0:31
AAAGTCGCGGTGCCTAACGTGGCAACCCAGACTTGTAATAAGGTTGGTGGTGTAGAGCTTCCTGTAGCCGCATGGCGTTCGTACTTAAATATGGAACTA
+
AAA1>DA>>1A1AEGGF0ABF0EGBGHGGHGGHH1EGHGHF11DBAE/AAEEGHH211B1GGHDB2FDDEEEEEGF?EEGF>CAGHB1FF2BFH1DGGG
@M02034:409:000000000-BFKT7:1:1107:5678:10118 1:N:0:31
AAAGTCGAGGTGCCTAAAGTGGCAACCCAGACTAATAATACGGTTGGTGGTGTAGAGCTTCCTGTAGCCGCATGGCGTTCGTACTTAAATATGGAACTAACCATTCCAATTTTCGCTGTCTCTTATCACATCTCCGAGCCCACGAGACCT
+
CCCCCFCCCCABGGGGGGGGGGGHHHHGGGGGHHHHGHHHHHGGFGGFFGEFGHHGHHHHGHHHHHHHHGGEGGHHGGGGGGHHHHHHFHHHHHHHGHHHHHHHHHGHHHHHHHGGGGGGHGHHHHHHHGHHHHFFDCFGGHGGGGDDFF
@M02034:409:000000000-BFKT7:1:1107:3880:10120 1:N:0:31
AAAGTCGAGGTGCCTAAAGTGGCAACCCAGACTCCGACTTCTGTTGGTGGTGTAGAGCTTCCTGTAGCCGCATGGCGTTCGTACTTAAATATGGAACTAACCATTCCAATTTTCGCTGTCTCTTATACACATCTCCGAGCCCACG
+
AAAABDAADBABGGFGGFGGDGGFHHGDEHEFFHGGEEGGHHHHHFHFGGGCG3D55FGHE3FFHBFGHGGFFGFGEGCGGE?GFFG@GGFHHGFHHHEBCFGHGBFGFFBGHEEDGGEBHHHHFHGHEGHBFGDDE//<<FHEG
@M02034:409:000000000-BFKT7:1:1107:7710:10127 1:N:0:31
AAAGTCGAGGTGCCTAAAGTGGCAACCCAGCGGGTTGGTGGTGAGGAGCTTCCTGTAGCCGCATGGCGTTCGTACTTAAATATGGAACTAACCATTCCAATTTTCGCTGTCTCTTATACACATCTCCGAGCCCACGAGACCTCTCTACAT
+
BBBBBFAABAABGGGC4GFDGGGHHHFFF2FGGG2FEGEFFGGFH1BEEHFHFHGHFGHEEEEFGHEG1EFGE1FGGGH3DDGHHBFFGFEHHFFHFHHGHHHHHGGGGGFHHHHGH2DGHGGGGDFD?D@@FGCD/ADDGHHFGHH11<
@M02034:409:000000000-BFKT7:1:1107:8737:10127 1:N:0:31
AAAGTCGAGGTGCCTAAAGTGGCAACCCAGACTTGTAATAAGGTTGGTGGTGTAGAGCTTCCTGTAGCCGCATGGCGTTCGTACTTAAATATGGAACTAACCATTCCAATTTTCGCTGTCTCTTATACACATCTCCGAGCCCACGAGACC
+
CDDDCFCCCCBCGGGGGGGGGGGHHHHGGHHGHHGHHHHHHHHHHHGEFGEFGHHHHHHHHHHHHHHHHGGGGGHHGGGGGGHHHHHHHHHHHHHHHHHHHHGHHHHHHHHHHHGGGGGGHHHHHHHHGHHHHHHHGGGGGGHGGCGGGE
@M02034:409:000000000-BFKT7:1:1107:13328:10129 1:N:0:31
AAAGTCGAGGTGCCTAAAGTGGCAACCCAGACTGGGTGTGGGGTTGGTGGTGTAGAGCTTCCTGTAGCCGCATGGCGTTCGTACTTAAATATGGAACTAACCATTCCAATTTTCGCTGTCTCTTATACACATCTCCGAGCCCACGAGACC
+
CCCCDFCCCCCDGGGGGGGGGGGHHHHGGHHGHHGHHGFGGGGGGGGGGGEFGHHHHHHHHHHHHHGHHGGGGGHHGGGGGGHHHHHHHHHHHGGHHHHHHHHHHHHHHHHHHHGGGGGHHGHHHHHHHHGHHHHGGFGGGGHGFGGGGC
@M02034:409:000000000-BFKT7:1:1107:16622:10129 1:N:0:31
AAAGTCGAGGTGCCTAAAGTGGCAACCCAGACTGTTGGTGGTGTAACTCTTCCTGTAGCCGCATGGCGTTCGTACTTAAATATGGAACTAACCATTCCAATTTTCGCTGTCTCTTATACACATCTCCGAGCCCACGAGACCTCTCTACAT
+
A>ABAFBABBAAGFGGGGGFGFGHHHHGGGGGHHFFHHEGGGGHHFHHGHHHHHFGGGGHEE0EFHFEEEGGGFHHHHGHHFHHHFGFHGGFHHGHGHEBHHGGEGGGGGHHHHGFEHFGH3GFHGGG/BCCFHEC/BGDCGGHG1FFD<
@M02034:409:000000000-BFKT7:1:1107:16426:10130 1:N:0:31
AAAGTCGAGGTGCCTAAAGTGGCAACCCAGACTCAGAAGAATGTTGGTGGTGTAGAGCTTCCTGTAGCCGCATGGCGTTCGTACTTAAATATGGAACTAACCATTCCAATTTTCGCTGTCTCTTATACACATCTCCGAGCCCACGAGAC
+
BBBCAFBBBBAAGGGGGGGFGGGGHHGGGHHGHHHHGHHHHHHGHHHEFFFFGHHHHHGHHHHHFGHHHGGGGGHHGGGGFEHHHHHGHHHHHHHHHHGGHHHHHHGHHHHHHFGGGGEFHHHHFHHHHGFHHHGFFCGGGGHGGGGGG
@M02034:409:000000000-BFKT7:1:1107:28206:10131 1:N:0:31
AAAGTCGAGGTGCCTAAAGTGGCAACCCAGACTACGCAGGGTGTTGGTGGTGTAGAGCTTCCTGTAGCCGCATGGCGTTCGTACTTAAATATGGAACTAACCATTCCAATTTTCGCTGTCTCTTATACACATCTCCGAGCCCACGAGACC
+
CCCCCFCCCCBCGGGGGGGGGGGHHHHGGHHGHHFEEGEGGGFAFHHEAEEFBFGDEFGFDHHHGFDD3FECGGF?EEEFFE2FGGHHGHHDDGBBFGGH303B??FB?GFHHFF?GG<2BFFGFDGFHHHFHFHFG?CGGEEFC?CF.<
@M02034:409:000000000-BFKT7:1:1107:12041:10132 1:N:0:31
AAAGTCGAGGTGCCTAAAGTGGCAACCCAGACTCCGAATACGGTTGGTGGTGTAGAGCTTCCTGTAGCCGCATGGCGTTCGTACTTAAATATGGAACTAACCATTCCAATTTTCGCTGTCTCTTATACACATCTCCGAGCCCACGAGACC
+
CCCCCFCCBCBCGGGGGGGGGGGHHHHGGHHGHHHGGGGFHHEHGGGEFGFFHHHHHGHHHHHHHHHGHGGGGGHFGGGGGEGHHHHHHHHHHHGHHHHHHHHHHHHHHHHHHHGGGGGHHHHHHHHHHGFHHHHHG/CFGGHGGGGGGF
@M02034:409:000000000-BFKT7:1:1107:3762:10136 1:N:0:31
AAAGTCGAGGTGCCTAAAGTGGCAACCCAGACTTCGATGGCTGTTGGTGGTGTAGAGCTTCCTGTAGCCGCATGGCGTTCGTACTTAAATATGGAACTAACCATTCCAATTTTCGCTGTCTCTTATACACATCTCCGAGCCCACGAGACC
+
ABCCCFCCCBABGGGGGGGGGGGHHHHGGHEGHGFFGHFFHHGHHGHEEEFFFEGFFFGF5BEGGAFFFFGEFAG?EFEGGEBGGHGGHHHFHFDFHGFHFF3FHBGHFHGHHFGGGGGFGHGEBGBGFCGGHHFBC//<BGGGGGFGGE
@M02034:409:000000000-BFKT7:1:1107:13025:10140 1:N:0:31
AAAGTCGAGGTGCCTAAAGTGGCAACCCAGACTGTTGAGGGTGTACCGCTTCCTGTAGCCGCATGGCGTTCGTACTTAAATATGGAACTAACCATTCCAATTTTCGCTGTCTCTAACACATCTCCGAGCCCACGAGACCTCTCTACATCT
+
BBCCBFCCCCABGGGGGGGGGGGHGHHGGHHGHHHHHHHHGFGGFHHGGGGGHHHHHHGHEEEGGHHGFGGGGGHHHHGHHHHHHFGGHGFHHHHHHHHHHHHHHGGGGGHHHHGGFHHHHHHHHGCG?BFHGGGDADFGHHHHHHHGBF
@M02034:409:000000000-BFKT7:1:1107:16609:10141 1:N:0:31
AAAGTCGAGGTGCCTAAAGTGGCAACCCAGACTATTGGTGGTGTAACTCTTCCTGTAGC
+
BCCCBFBCBCBCGGGGGGGGGGGHHHHGGHGGH355DA522AFH35BF5AFA5BGB555
@M02034:409:000000000-BFKT7:1:1107:6076:10143 1:N:0:31
AAAGTCGAGGTGCCTAAAGTGGCAACCCAGACTCAGAATCAGGTTGGTGGTGTAGAGCTTCCTGTAGCCGCATGGCGTTCGTACTTAAATATGGAACTAACCATTCCAATTTTCGCTGTCTCTTATACACATCTCCGAGCCCACGAGACC
+
CCCCCFCCCCBCGGGGGGGGGGGGHHHGGHHGHHHHHHHHHHHHHHGGGGGFHHHGHHHHHHHHHHHGHGGGGGHHGGGGGGHHHHHHHHHHHGGGFHGHHHGHHGHGHHHHHHEGGGEGGHHHGHHHGFHHHHHHGBFGGGHGGGGGGA
@M02034:409:000000000-BFKT7:1:1107:7969:10144 1:N:0:31
AAAGTCGAGGTGCCTAAAGTGGCAACCCAGACTGCTACGACTGTTGGTGGTGTAGAGCTTCCTGTAGCCGCATGGCGTTCGTACTTAAATATGGAACTAACCATTCCAATTTTCGCTGTCTCTTATACACATCTCCGAGCCCACGAGACC
+
BBCBAFBBBCABGGGGGGGGGGGHGHHGGHHGHGHHHHGGGGGHHHHEFGBFGHHHHHFHHHHHFHHHHGGEGGHHGFGFGEFHHHHGHHGHHHHHFHHHHHHHHGHHHHHHHGGGGGGHFHHHFHFHDGHHHHHFF?CGGGHGGGGGGG
@M02034:409:000000000-BFKT7:1:1107:11129:10147 1:N:0:31
AAAGTCGAGGTGCCTAAAGTGGCAACCCAGACTACGGATGGTGTAGAGCTTCCTGTAGCCGCATGGCGTTCGTACTTAAATATGGAACTAACCATTCCAATTTTCGCTGTCTCTTATACACATCTCCGAGCCCACGAGACCTCTCTACAT
+
ABBBBFCCCCBCGGGGGGGGGFGGHHHGGHHGHHHGGGGGGHHHFHHHHHHHHHHGHHHGEEEFGHHGEGGGEGHHHHGHHHHHHFFGHHFFGGHHHHHGHHHHHGGGGGHHHHHHHHHFHGHHHGHGCGGGGHGDBDDEFHHHHHHHHF
@M02034:409:000000000-BFKT7:1:1107:27512:10147 1:N:0:31
AAAGTCGAGGTGCCTAAAGTGGCAACCCAGACTCTTGGTAATGTTGGTGGTGTAGAGCTTCCTGTAGCCGCATGGCGTTCGTACTTAAATATGGAACTAACCATTCCAATTTTCGCTGTCTCTTATACACATCTCCGAGCCCACGAGACC
+
ABABBFBBDD>AFGGGGGGFGFGFFGGA2G2AFGFHHGFGFGGHHGFEEEBBBFFDFAGGHFGGGHHHGGEAEBGFE1EFEBCGEGB3GHEHHGEGFHHFFGGHFHGHGGGFHBEEFGEGGFGHHHHFEFGHHHDGC@GC<FCEGGGGAF
@M02034:409:000000000-BFKT7:1:1107:16419:10149 1:N:0:31
AAAGTCGAGGTGCCTAAAGTGGCAACCCAGACTCAGAAGAATGTTGGTGGTGTAGAGCTTCCTGTAGCCGCATGGCGTTCGTACTTAAATATGGAACTAACCATTCCAATTTTCGCTGTCTCTTATACACATCTCCGAGCCCACGAGACC
+
CCCCCFCCBCBBGGGGGGGGGGGHHHHGGHHGHHHHHFHHHHHHHHHGFGFFHHHHHHHHHHHHHHHHHGGGGGHHGGGGGGHHHHHHHHHHHHHHGHHHHHGHHHHHFHHHHHGGGGGGGHHHHHHHHHHHHHHHGGGGGGHGFFGGGF
@M02034:409:000000000-BFKT7:1:1107:12534:10153 1:N:0:31
AAAGTCGAGGTGCCTAAAGTGGCAACCCAGGCTGTTGGTGGTGTACCTCTTCCTGTAGCCGCATGGCGTTCGTACTTAAATATGGAACTAACCATTCCAATTTTCGCTGTCTCTTATACACATCTCCGAGCCCACGAGACCTCTCTACAT
+
AABAAFBBBBABGGGGGGGGGGFHHHHGGD2GHFAGHHGGGGGHHFFHHHHHHHGHGHHHGGEEGHHGFGGGFFHHGHHHHHHHGDFGHHHHHHHHHHGHGHHHHGGGGGHHHHHHHHHHHFHHHHHG?DGGGHGG?D<DFHHGHGFHHE
@M02034:409:000000000-BFKT7:1:1107:28488:10174 1:N:0:31
AAAGTCGAGGTGCCTAAAGTGGCAACCCAGACTGGGGATCAGGTTGGTGGTGTAGAGCTTCCTGTAGCCGCATGGCGTTCGTACTTAAATATGGAACTAACCATTCCAATTTTCGCTGTCTCTTATACACATCTCCGAGCCCACGAGACC
+
CCCCCFABDDAAGGGGGGGGGGGHHHHGGHHGHHDHGGGFFGHFHHGGFGEGHHHHHHHHHHHHHHHHHGGGGEGHGGGGGGHHHHHGGHHHHHHHGHGGHFBHHHFHHHHHHGGEGGGHFHGHHHGHHHHHHHHGGCGGGGHGCD?FGC
@M02034:409:000000000-BFKT7:1:1107:23282:10174 1:N:0:31
AAAGTCGAGGTGCCTAAAGTGGCAACCCAGACTGGGGTGGGGGTTGGTGGTGTAGAGCTTCCTGTAGCCGCATGGCGTTCGTACTTAAATATGGAACTAACCATTCCAATTTTCGCTGTCTCTTATACACATCTCCGAGCCCACGAGACC
+
CCCCCFCCCCCCGGGGGGGGGGGHHHHGGHHGHHHHGEEGGGGGEGGFFG>FGGHFHHHHGHHHHHHHHGGGGEHHGGGGGFGHHHHFHHGHHHFHHHHGHHGHGHFHHHHHHHGGGGFHHHHHGHGHGHFHHHHHG-DCGGGGGGGGGC
@M02034:409:000000000-BFKT7:1:1107:16200:10175 1:N:0:31
AAAGTCGAGGTGCCTAAAGTGGCAACCCAGATTGCGCTTTCTGTTGGTGGTGTAGAGCTTCCTGTAGCCGCATGGCGTTCGTACTTAAATATGGAACTAACCATTCCAATTTCCGCTGTCTCTTATACACATCT
+
AAAA>FAADDAA4FDGFFFAGGGGGGGGCEGFHHGEGGGGHFHFGFHEGE1AFD5BDF3CFFGFGFEDDEE?EFGAEEEEEA2EGB433@FFHE@B@B3B3EFEGG4BFG3G44??ECEFF4?DDF3B3?222B
@M02034:409:000000000-BFKT7:1:1107:6621:10179 1:N:0:31
AAAGTCGAGGTGCCTAAAGTGGCAACCCAGACTGGGAATGGGGTTGGTGGTGTAGAGCTTCCTGTAGCCGCATGGCGTTCGTACTTAAATATGGAACTAACCATTCCAATTTTCGCTGTCTCTTATACACATCTCCGAGCCCACGAGACC
+
A?ABAFABBDAAFGGFBGGBGFGFFHHGGHHGHHGGHHHHHFGEEEGGFGAFGFHHHHGHHGHHGGFHGGGGGGHHGEEFGGBGHGGGHHGFGD3?FFBGHHEHFHGFFFHHHGGGGG/?BGFHGFFFGFB22DFGEDGDGEHGGGGGDE
@M02034:409:000000000-BFKT7:1:1107:6603:10180 1:N:0:31
AAAGTCGAGGTGCCTAAAGTGGCAACCCAGACTGGGAATGGGGTTGGTGGTGTAGAGCTTCCTGTAGCCGCATGGCGTTCGTACTTAAATATGGAACTAACCATTCCAATTTTCGCTGTCTCTTATACACATCTCCGAGCCCACGAGACC
+
CCCBCFCCBCABGGGGGGGGGGGHHHHGGHHGHHHHHHGHHHGGGGGEFGEFHHHFGHHHHHHHHHHHHGGGGGHHGGGGGGHHHHHGHHHHHEFGHHHHHGHHHHHGHHHHHHGGGGGHFFHHHHHHHHHHHHGFC<DGGGHGGCCGFE
@M02034:409:000000000-BFKT7:1:1107:11713:10180 1:N:0:31
AAAGTCGAGGTGCCTAAAGTGGCAACCCAGACTATTTTGGGTGTTGGTGGTGTAGAGCTTCCTGTAGCCGCATGGCGTTCGTACTTAAATATGGAACTAACCATTCCAATTTTCGCTGTCTCTTATACACAT
+
A1A1AFAA@AAAGGGGF1FFFEFFBHGGGEAFH1FGFHHGGFGEFGEGGCAFGHF2FGFHHEHFHFGEGGGCFEHEEGGGGGHHHHFFBG2BGGGEHGFFGCDCFHE2FGHHHGEFG//BFGFFDB2>>FDG
@M02034:409:000000000-BFKT7:1:1107:9294:10181 1:N:0:31
AAAGTCGAGGTGCCTAAAGTGGCAACCCAGACTCAGACTAATGTTGGTGGTGTAGAGCTTCCTGTAGCCGCATGGCGTTCGTACTTAAATATGGAACTAACCATTCCAATTTTCGCTGTCTCTTATACACATCTCCGAGCCCACGAGAC
+
CCCCBFBCCCCCGGGGGGGGGGGHHHHGGHHGHH3A3BGGHGHHFHEAFEFF13GBFGGHDGHHFFFGHGFAEGFEEEFGGEBGGGHBGHHEHH33FGHHFC3FE4F??GHHFBEEF?/34BDBDFF?FBBFHGH2A/<@DGHFCG?/<
@M02034:409:000000000-BFKT7:1:1107:20478:10185 1:N:0:31
AAAGTCGAGGTGCCTAAAGTGGCAACCCAGACTAATACTAATGTTGGTGGTGTAGAGCTTCCTGTAGCCGCATGGCGTTCGTACTTAAATATGGAACTAACCATTCCAATTTTCGCTGTCTCTTATACACATCTCCGAGCCCACGAGACC
+
CCCCCFCCBBABGGGGGGGGGGGHHGHGGHHGHHHHHHHHHHHGHHHEFGAFGHHHHHHHHHHHGGHHHGGFGGHHGGGGGGHHHHHGHHHHHHBGHHHGHHGHHHHHHHHHHFGGGGGGHHHHHHGHGFFHHHHBC/CCGGHGGGGGGC
@M02034:409:000000000-BFKT7:1:1107:28491:10191 1:N:0:31
AAAGTCGAGGTGCCTAAAGTGGCAACCCAGACTGGGGATCAGGTTGGTGGTGTAGAGCTTCCTGTAGCCGCATGGCGTTCGTACTTAAATATGGAACTAACCATTCCAATTTTCGCTGTCTCTTATACACATCTCCGAGCCCACGAGACC
+
BBBBBFABBBAAGGGGGGGGGGGHGHHGGHGGGHG2EFEDGBHHHG2E11A1AFGEGGFBAFGFG5FGAEEEEG11>?>FEE2GHHHGEGFDGF33FEHHBC3EGHGFFG3HHF/EF?EG4FHHHHHHHFHFFFFHGCGCDGFG/@/C/F
@M02034:409:000000000-BFKT7:1:1107:9308:10198 1:N:0:31
AAAGTCGAGGTGCCTAAAGTGGCAACCCAGACTCAGACTAATGTTGGTGGTGTAGAGCTTCCTGTAGCCGCATGGCGTTCGTACTTAAATATGGAACTAACCATTCCAATTTTCGCTGTCTCTTATACACATCTCCGAGCCCACGAGACC
+
AABAAFBA@D>AGGGB4AGFGGDBGGFGGHGGHHBFGGHHHHHBFHHFFGGGHHHHHEDGHGGFBEGHFGE0EGHHGGGGGFFHHHHGHGHEGH3DGED@EEDFBGFH4FGFG4EEGGGFBFGFFHGHBFDGGHEFE/@/DFE/<C?E?<
@M02034:409:000000000-BFKT7:1:1107:8322:10207 1:N:0:31
AAAGTCGAGGTGCCTAAAGTGGCAACCCAGACTGGGGGTTGTGTTGGTGGTGTAGAGCTTCCTGTAGCCGCATGGCGTTCGTACTTAAATATGGAACTAACCATTCCAATTTTCGCTGTCTCTTATACACATCTCCGAGCCCACGAGACC
+
A3>AAFBBBBAAGGGGGGGGGFGFFEHGFHHGHHHGGG2EEEEGHHHAFEAFGDGFHFGFHHHFGGHHHGGGGGHHGEEFGEHHFHGGHHFHHHFHHHHHHHFHHHHFGHFHHGGGGFEGHGGFFHHHHCHHHGGFE/CGCGGGGGGGGF
@M02034:409:000000000-BFKT7:1:1107:21741:10212 1:N:0:31
AAAGTCGAGGTGCCTAAAGTGGCAACCCAGACTGGGAGTGAGGTTGGTGGTGTAGAGCTTCCTGTAGCCGCATGGCGTTCGTACTTAAATATGGAACTAACCATTCCAATTTTCGCTGTCTCTTATACACATCTCCGAGCCCACGAGAC
+
BBBBBFBBDBAAGFGGGGGGGGGHHHHGGGHGHFHHHGGGGBG3FGGGFGFGEGHFGHFHGHHDFHHHHGGGGGHHGGGGGGHHHHHGHHHHHEFB3GHFHHFHHHDHHGBHHH@EGGGFHHHHHGFFEGGGFHGFGFCGGGEFGGGAG
@M02034:409:000000000-BFKT7:1:1107:25329:10213 1:N:0:31
AAAGTCGAGGTGCCTAAAGTGGCAACCCAGACTGGGTGTGCGGTTGGTGGTG
+
AAAAAFA1D?AAGGGF1FBFGGFHGHHGGHHGHHG0BEEE1EEGGG?AA/AA
@M02034:409:000000000-BFKT7:1:1107:6555:10214 1:N:0:31
AAAGTCGAGGTGCCTAAAGTGGCAACCCAGACTAGTAAGACTGTTGGTGGTGTAGAGCTTCCTGTAGCCGCATGGCGTTCGTACTTAAATATGGATCTAACCATTCCAATTTTCGCTGTCTCTTATACACATCTCCGAGCCCACGAGACC
+
>>>A>B>>1>1AGCG1EBG3BFFFFGHEFH0EGBGHFHGHGF1GHHGFFEEFHHEFBFHCGEFFHHGHHGC/?E0GEEFEGGHHHHHFBHHHHHFGFFFDGCGFHFBHHGGFFD>EEC/BFDGH1GGB2F11BGDDC@<?/?EF@CC?/C
@M02034:409:000000000-BFKT7:1:1107:7490:10215 1:N:0:31
AAAGTCGAGGTGCCTAAAGTGGCAACCCAACGTGTTGGTGGTGTAGAGCTTCCTGTAGCCGCATGGCGTTCGTACTTAAATATGGAACTAACCATTCCAATTTTCGCTGTCTCTTATACACATCTCCGAGCCCACGAGACCTCTCTACA
+
CCCCBFCCCBABGGGGGGGGGGGHHHHGGHGGFGGGHHGGGGGHFHHHHGHGHHHHFHHHGGFGGHFGGGGGFGGGHGHHHHHHHFGHHFFHGHHHHHHHHHHHHGGGGGHHGHHGHHHGHHGHHFFFCGGGEAFGGGGGGHBHHHHHH
@M02034:409:000000000-BFKT7:1:1107:12079:10228 1:N:0:31
AAAGTCGAGGTGCCTAAAGTGGCAACCCAGACTAATAATCAGGTTGGTGGTGTAGAGCTTCCTGTAGCCGCATGGCGTTCGTACTTAAATATGGAACTAACCATTCCAATTTTCGCTGTCTCTTATACACATCTCCGAGCCCACGAGACC
+
BBBBBFBBBBABGGGGGGGFGGGGGHHGGHHGHHHHHHHHHHHHHHGEGGGFGFHGHHHHHFHHGHHHHGGGGGGHFEGEGGHHHHHGHHHHHHBGHHHHHFFHHHHEGHHHHFGGGEFHBGHHHHGHFHHHHFDGF@GCFGHGGFGGGF
@M02034:409:000000000-BFKT7:1:1107:6551:10232 1:N:0:31
AAAGTCGAGGTGCCTAAAGTGGCAACCCAGACTAGTAAGACTGTTGGTGGTGTAGAGCTTCCTGTAGCCGCATGGCGTTCGTACTTAAATATGGATCTAACCATTCCAATTTTCGCTGTCTCTTATACACATCTCCGAGCCCACGAGACC
+
CCCCCFBCCCABGGGGGGGGGGGGHHHGGHEFFFFHHFFFFHHEAAFEGGEFAEF55FFGBGHHFBD5GEGAEFF1E1>FFEBEGHHFFEGGF33FHHHHFC3FD4HFEGGHHFEEFGEFDHF4EFFGHEGHHGHFFBDGDFHGGC?EDF
@M02034:409:000000000-BFKT7:1:1107:5500:10236 1:N:0:31
AAAGTCGAGGTGCCTAAAGTGGCAACCCAGACTCAGCGTGATGTTGGTGGTGTAGAGCTTCCTGTAGCCGCATGGCGTTCGTACTTAAATATGGAACTAACCATTCCAATTTTCGCTGTCTCTTATACACATCTCCGAGCCCACGAGACC
+
AAAAAFAADDAAGGGG1B1BAFFHFGHGG00FHGHHHGEEBGHHHHFEAFEFFGHBEFHFHHHHF2GFGEGEEFHGGGGGGGHGHGGGHHHHGHHFBGBFGGEFFFFGHHGGHEECGCFDGFHHFFGHBG1CGGFHCBC/BEGFGC/A?<
@M02034:409:000000000-BFKT7:1:1107:16912:10243 1:N:0:31
AAAGTCGAGGTGCCTAAAGTGGCAACCCAGACTAATGCGACTGTTGGTGGTGTAGAGCTTCCTGTAGCCGCATGGCGTTCGTACTTAAATATGGAACTAACCATTCCAATTTTCGCTGTCTCTTATACACATCTCCGAGCCCACGAGACC
+
AABBAFBBBBBBGGGGGFGFFGGHHHHGGHHGHHHHHHGGGGGFHHHEFGGGGHHHHHHGHHHHHHHHHGGGGGHHGGGGGFHGHHHHHHHHHHFDFHGFHHFHHHFHHHHHHFEEGGGGFFHHHHHHGFDHHFFDE@//DGHGCDGGGG
@M02034:409:000000000-BFKT7:1:1107:11005:10248 1:N:0:31
AAAGTCGAGGTGCCTAAAGTGGCAACCCAGACTCAGTGGTGGGTTGGTGGTGTAGAGCTTCCTGTAGC
+
CCCCCFCCBCCCGGGGGGGGGGGHHGHGGHHGB3A3AD35B2EE220B11BAA3D5A53A5BB5A555
@M02034:409:000000000-BFKT7:1:1107:23866:10251 1:N:0:31
AAAGTCGAGGTGCCTAAAGTGGCAACCCAGACTAAGGGGCAGGTTGGTGGTGTAGAGCTTCCTGTAGCCGCATGGCGTTCGTACTTAAATATGGAACTAACCATTCCAATTTTCGCTGTCTCTTATACACATCTCCGAGCCCACGAGACC
+
ABBCAFBCCCABGGGGGGGGGGGHHHHGGHHGHHHHHHGGGGGBGHGEFFEFGHHHHHHHHHHHHGHHHGGGGGHHGGGGFFHHHHHGHHHHHHHGHHFFHHFHHHHGHHHHHHGFGGGHFHHHHHHHGHGHHGHHGGGGGGHGGGGGGF
@M02034:409:000000000-BFKT7:1:1107:22027:10259 1:N:0:31
AAAGTCGAGGTGCCTAAAGTGGCAACCCAGACTGGT
+
CCCCBFCCCCBBGGGGGGGGGGGGHHHGGHHGH32B
@M02034:409:000000000-BFKT7:1:1107:14667:10266 1:N:0:31
AAAGTCGAGGTGCCTAAAGTGGCAACCCAGACTGGGGATAAGGTTGGTGGTGTAGAGCTTCCTGTAGCCGCATGGCGTTCGTACTTAAATATGGAACTAACCATTCCAATTTTCGCTGTCTCTTATACACATCTCCGAGCCCACGAGACC
+
CCCCBFCCCCABGGGGGGGGGFGGGHHGGHHGHHHHGGGHHHHGHHGGGGEFGHHGHHHHHHHHHHHHHGGEGFHHGGGGGFHHHHHHHHGHHHGHHHHHHHHHHHHGHHHHHHGGGGGFHHHHHHHDGHEHGHHHF<DCCGGEDGGGDF
@M02034:409:000000000-BFKT7:1:1107:5512:10267 1:N:0:31
AAAGTCGAGGTGCCTAAAGTGGCAACCCAGACTCA
+
AAAAAD3>>2AAFFGFFGFGGBFGHHGGCHHGG3B
@M02034:409:000000000-BFKT7:1:1107:10115:10286 1:N:0:31
AAAGTCGAGGTGCCTAAAGTGGCAACCCAGACTGTTGGTGGTGTGCCGCTTCCTGTAGCCGCATGGCGTTCGTACTTAAATATGGAACTAACCATTCCAATTTTCGCTGTCTCTTATACACATCTCCGAGCCCACGAGACCTCTCTACAT
+
BBABBFBBBBABGGGGGGGGGGGHGHHGGGFGHHHHGHEFEFGHG5GGGGGGHHHGHHHHGEEGFHHGEGGEEBEGHHGHHHHHHDFGHHFHHGHHHHHGHHHHHGGGGGHGHHHGHHGGHHHHHGHGGGGGGGGD<AGFGHFHHHHHHG
@M02034:409:000000000-BFKT7:1:1107:9688:10288 1:N:0:31
AAAGTCGAGGTGCCTAAAGTGGCAACCCAGACTAGTCCTAAGGTTGGTGGTGTAGAGCTTCCTGTAGCCGCATGGCGTTCGTACTTAAATATGGAACTAACCATTCCAATTTTCGCTGTCTCTTATACACATCTCCGAGCCCACGAGACC
+
CCCCBFCCCCACGGGGGGGGGGGHHHHGGHHGHHHHHHHHHHHHGHGFGGEFGHHGHHHHHGHHHHHHHGGGGGHHGGGGGFFHHHHHHHHHHHHHHHGGHHHHHHHHHHHHHHGGGGGGHGHHHHHHHHGHHHGHGGGGGGGGGGGGGF
@M02034:409:000000000-BFKT7:1:1107:18599:10288 1:N:0:31
AAAGTCGAGGTGCCTAAAGTGGCAACCCAGACTGGGGTTGGGGTTGGTGGTGTAGAGCTTCCTGTAGCCGCATGGCGTTCGTACTTAAATATGGAACTAACCATTCCAATTTTCGCTGTCTCTTATACACATCTCCGAGCCCACGAGACC
+
BBCCAFBCCCBCGGGGGGFFGGGHHHHGGHHGHHHHGFGGGGGFGGGGGGEFGHHHHHHHHHHHHHHHHGGGGGHHGGGGGGHHHHHHHHHHHHGHGHHHHHHHHHHHHHHHHHGGGGGHGHHHHHHHGHHHGHHHE/CDGGHGGGGGGF
@M02034:409:000000000-BFKT7:1:1107:13683:10297 1:N:0:31
AAAGTCGAGGTGCCTAAAGTGGCAACCCAGACTAATAAGAATGTTGGTGGTGTAGAGCTTCCTGTAGCCGCATGGCGTTCGTACTTAAATATGGAACTAACCATTCCAATTTTCGCTGTCTCTTATACACATCTCCGAGCCCACGAGACC
+
CCCCCFCCBCAAGGGGGGFFGGGHHHHGGHHGHFGGGDGHHGHHHHGEFGEBFGHGFHHHHHHHHHHHHGGGGGHGGGGGGFGFHHHHHHHHHFHGGHHHHHHHHHHGHHHHHHGGGGGHHHHHGHGHFHHHHHFHG?C?FGFGCGGGGE
@M02034:409:000000000-BFKT7:1:1107:19128:10299 1:N:0:31
AAAGTCGAGGTGCCTAAAGTGGCAACCCAGACTAATAAGCAGGTTGGTGGTGTAGAGCTTCCTGTAGCCGCATGGCGTTCGTACTTAAATATGGAACTAACCATTCCAATTTTCGCTGTCTCTTATACACATCTCCGAGCCCACGAGACC
+
A?AA>DAADBAAGGG5BFGBFGDHHHHGGGHGCHHGHGFHFGHAFF2BFEEFGFHHFGHHGHHGHHHHHGGEEEHHGGGEC1CGGHHFHHHHHH3DFGGGFCDGHHEFHHGHHFCEEEFEHHHHBGGHHHHHFHFFA></DGHGCFCGGF
@M02034:409:000000000-BFKT7:1:1107:5804:10300 1:N:0:31
AAAGTCGAGGTGCCTAAAGTGGCAACCCAGCATGTTTCTGGTGTAGAGCTTCCTGTAGCCGCATGGCGTTCGTACTTAAATATGGAACTAACCATTCCAATTTTCGCTGTCTCTTATACACATCTCCGCGCCCACGAGACCTCTCTAC
+
A3ABBFBBBBAAGGGGGGGGGGGHHHHGGHCGBHAEHHHHHHGHEHGHHGHHGGHGBFEFEFCGGHGEGGGGGFAFFHHHHGHHH@GHHFGCGHFFHFGFHHHHFEE?EE3FFGH4BBFGFGGCFGGE/<>?D/FC/B<ACFFDFD<B
@M02034:409:000000000-BFKT7:1:1107:28096:10304 1:N:0:31
AAAGTCGAGGTGCCTAAAGTGGCAACCCAGACTAAGGATAATGTTGGTGGTGTAGAGCTTCCTGTAGCCGCATGGCGTTCGTACTTAAATATGGAACTAACCATTCCAATTTTCGCTGTCTCTTATACACATCTCCGAGCCCACGAGACC
+
BBBBBFCCCBBCGGGGGGGGGGGHHHHGGHHGHHHHFEGBGFHHHHHFGGGGHHHHHGHHHHHHHHHHHGGGGGHHGGGGGGHHHHHGHHHHHHHGGHFGHHGHHHHHHHGHHHGGGGGHHHHHHHHHHHFHHHHFGGCCGGHGCDDDFE
@M02034:409:000000000-BFKT7:1:1107:4011:10308 1:N:0:31
AAAGTCGAGGTGCCTAAAGTGGCAACCCAGACTAATAATAAGGTTGGTGGTGTAGAGCTTCCTGTAGCCGCATGGCGTTCGTACTTAAATATGGAACTAACCATTCCAATTTTCGCTGTCTCTTATACACATCTCCGAGCCCACGAGAC
+
DDDDDFBCCCBCGGGGGGGGGGGHHHHGGHHGHB3DFGGEA5BDAA2AA2EFEDGAFDFG5GFFE5FBGGGEFEF1>>EFE>2FFGHHGGHDF@33FFHHF13B?4F4BGGHF?@/EA?34?DGFF?FGBBGHHHBG/BDBFG//>@DG
@M02034:409:000000000-BFKT7:1:1107:11917:10309 1:N:0:31
AAAGTCGAGGTGCCTAAAGTGGCAACCCAGACTGGTACGCAGGTTGGTGGTGTAGAGCTTCCTGTAGCCGCATGGCGTTCGTACTTAAATATGGAACTAACCATTCCAATTTTCGCTGTCTCTTATACACATCTCCGAGCCCACGAGACC
+
CCCCCFCCCCBBGGGGGGGGGGGHHHHGGHFGHHHHFHGGGGGHHHGFFGGFGFHHHHHHHHHHHGGHHGGGGGHHGGGGGFFHHHHHHHGHHHBGGHHHHHFGGHHEFGHHHFFGGEAGDGHHHHHHGGHGGHFGF@C?FGHGGGGGFE
@M02034:409:000000000-BFKT7:1:1107:20786:10310 1:N:0:31
AAAGTCGAGGTGCCTAAAGTGGCAACCCAGACTAATCAGAAGGTTGGTGGTGTAGAGCTTCCTGTAGCCGCATGGCGTTCGTACTTAAATATGGAACTAACCATTCCAATTTTCGCTGTCTCTTATACACATCTCCGAGCCCACGAGACC
+
CCCCCFCCCCAAGGGGGGGGGGGHHHHGGHHGHHHHHHHHHHHFGHGGFGEFFFHGHGHHHHHHHHHHHGGGGGGGGGGGGFHGHHHHHGHHHHFHHHGHHHHHHHGHHHHHHHGGGGGHHHHHGHGHFFBHHHHFF/DFGGHGGGGGGC
@M02034:409:000000000-BFKT7:1:1107:4936:10312 1:N:0:31
AAAGTCGAGGTGCCTAAAGTGGCAACCCAGACTAATAAGAATGTTGGTGGTGTAGAGCTTCCTGTAGCCGCATGGCGTTCGTACTTAAATATGGAACTAACCATTCCAATTTTCGCTGTCTCTTATACACATCTCCGAGCCCACGAGAC
+
BBAABFBBBBAAGGGGGGGGGFFFFGHDGHGGHHHHHHHFHHHGGHHEFEAFFFFFHHHHHCHFGGHGHGGGGGGGFEGGGFFFHHHFHHGHGGFHHHHGHHHHHHHGHHHHHHGGGGFGHHHGGHHHFHGHHHHGA<CCGGHFGGGGA
@M02034:409:000000000-BFKT7:1:1107:5290:10313 1:N:0:31
AAAGTCGAGGTGCCTAAAGTGGCAACCCAGACTAAGGCGGAGGTTGGTGGTGTAGAGCTTCCTGTAGCCGCATGGCGTTCGTACTTAAATATGGAACTAACCATTCCAATTTTCGCTGTCTCTTATACACATCTCCGAGCCCACGAGACC
+
AAAB3FAABBABBGGFFGGBFFFFFFFFGFHGHHHHHHGGGGGBEGGAAE1BFEFHHHHHBGFGBBGGHGGGGGHHGAEEGEHHHFFDGFDHHHHEFHFEFGBFEHHFFHHHHGFGG/CDFDFHHF2GHEFFBGGHGCCCFFGGCGFG?C
@M02034:409:000000000-BFKT7:1:1107:19142:10315 1:N:0:31
AAAGTCGAGGTGCCTAAAGTGGCAACCCAGACTAATAAGCAGGTTGGTGGTGTAGAGCTTCCTGTAGCCGCATGGCGTTCGTACTTAAATATGGAACTAACCATTCCAATTTTCGCTGTCTCTTATACACATCTCCGAGCCCACGAGACC
+
CCCCCFCCCCAAGGGGGGGFGGGHHHHGGHGGHHFHHHHHHHHGGHGGFGEFGHHGHHHGHHHHHHHHHGGGGGHHGGGGGGFHHHHHHHHHHHGHHHHHHHHHHHHHFHGHHHGGGGGHHHHHHHHFHHFHGFHHG?DFDGHGGGGGGG
@M02034:409:000000000-BFKT7:1:1107:17652:10327 1:N:0:31
AAAGTCGAGGTGCCTAAAGTGGCAACCCAGACTGTTGGTATGAGTGAGCTTCCTGTAGCCGCATGGCGTTCGTACTTAAATATGGAACTAACCATTCCAATTTTCGCTGTCTCTTATACACATCTCCGAGCCCACGAGACCTCTCTACAT
+
CCCCCFCBBCABGGGGGGGGGGGHHHHGGHHGHHHHHHGGHHHHHHHHHHHHHHHHHHHHGGGGGHHGGGGGGHHHHHHHHHHHHFHHHHHHHHHHHHHHHHHHHGGGGGHHGHHHHHHFHGHHHHGGGGGGEHGFCGGDFHHHHHHHHH
@M02034:409:000000000-BFKT7:1:1107:10228:10329 1:N:0:31
AAAGTCGAGGTGCCTAAAGTGGCAACCCAGACTAATCATAAGGTTGGTGGTGTAGAGCTTCCTGTAGCCGCATGGCGTTCGTACTTAAATATGGAACTAACCATTCCAATTTTCGCTGTCTCTTATACACATCTCCGAGCCCACGAGACC
+
BBBBBFBBBBBBGGGGGGGGGGGGFFCFGHGFHHHGHHHHHGGGHHGEFGEFHFHGHHHHHHHFGHHHHGGGGGHHGEEFGEHHHHGFHHGHHFDHHHHHHHHHHHHFHHHHHHGGGGFHHHHHGHHHGHHHHHHHGCFGGGHGGGGGFE
@M02034:409:000000000-BFKT7:1:1107:11887:10333 1:N:0:31
AAAGTCGAGGTGCCTAAAGTGGCAACCCAGACTGATAATAAGGTTGGTGGTGTAGAGCTTCCTGTAGCCGCATGGCGTTCGTACTTAAATATGGAACTAACCATTCCAATTTTCGCTGTCTCTTATACACATCTCCGAGCCCACGAGACC
+
CCCCCFCCCCAAGGGGGGGGGGGHGHHGGHHGHHGHHHHHHHHFHHGEFGEFHHHHHHHHHHHHHHHHHGGGGGHHGGGGGGHHHHHHHHHHHHHHGHGGHHFHHHHGHHHHHGGGGGGHHHHHHHHHGHGHGHHHG@FGGGHGGGGGG?
@M02034:409:000000000-BFKT7:1:1107:5949:10340 1:N:0:31
AAAGTCGAGGTGCCTAAAGTGGCAACCCAGACTAGTGATAATGTTGGTGGTGTAGAGCTTCCTGTAGCCGCATGGCGTTCGTACTTAAATATGGAACTAACCATTCCAATTTTCGCTGTCTCTTATACACATCTCCGAGCCCACGAGACC
+
AABBBFBBDBAAFGGGGFGGGGGGHHHGGGHGHHGHHHHHHHHHHHHGGG?FGFHGHHHGHHHHHHHHHGGGGGHHGGGGGGHHHHHHHHGHHHHFHHGHHHGHHHGEFHHHHHGGGGGGHHHHHHHHHGFHHHHGG/B?CGHGGGGGGE
@M02034:409:000000000-BFKT7:1:1107:5929:10340 1:N:0:31
AAAGTCGAGGTGCCTAAAGTGGCAACCCAGACTAGTGATAATGTTGGTGGTGTAGAGCTTCCTGTAGCCGCATGGCGTTCGTACTTAAATATGGAACTAACCATTCCAATTTTCGCTGTCTCTTATACACATCTCCGAGCCCACGAGACC
+
BBBBBFBBBBAAGGFBBDGGGGGHFHHGCDEEHFHAFGHBGGGDGGHGGGEFH3EFGHHHFGHHGGGFFF0AEEHHGGGGGGEFEG@@3FBGGH3DCGHBGGFGHGFGBFFGHFEGGG<BGFDGFHGFFGGBFE3?C/BC?F//CCCDAE
@M02034:409:000000000-BFKT7:1:1107:26969:10342 1:N:0:31
AAAGTCGAGGTGCCTAAAGTGGCAACCCAGACTGGGGGTCTTGTAGAGCTTCCTGTAGCCGCATGGCGTTCGTACTTAAATATGGAACTAACCATTCCAATTTTCGCTGTCTCTTATACACATCTCCGAGCCCACGAGACCTCTCTACAT
+
AABCAFCBCCBCGGGGGGGGGGGHHHHGGGFGHHGHGGGFHHHHHHHHHHGHHHHHHGHHEEEFGHFEFGGGEGHGHGFFHHHHHGHHEGHHHHGHHHHHFGHHFEEGGGHHHHHHHHHDGFGGHGHGFGGGGHED/AFEGGHHHHHHHF
@M02034:409:000000000-BFKT7:1:1107:9959:10345 1:N:0:31
AAAGTCGAGGTGCCTAAAGTGGCAACCCAGACTACTACTCCGGTTGGTGGTGTAGAGCTTCCTGTAGCCGCATGGCGTTCGTACTTAAATATGGAACTAACCATTCCAATTTTCGCTGTCTCTTATACACATCTCCGAGCCCACGAGACC
+
BABCCFCCCCCCGGGGGGGGGGGHHHHGGHHGHHHHHHHHHGGFGGGEGGGFHHHHHHHHHHHHHHGHHGGGGGHHGGGGGFHHHHHHHHHHHHHHHHHHHHHHHHHHHHHHHHGGGGGGHHHHGHHHGGGHHHHHGC?CGGHGGGGGGE
@M02034:409:000000000-BFKT7:1:1107:23247:10348 1:N:0:31
AAAGTCGAGGTGCCTAAAGTGGCAACCCAGGTGGTTGGTGGTGTAGAGCTTCCTGTAGCCGCATGGCGTTCGTACTTAAATATGGAACTAACCATTCCAATTTTCGCTGTCTCTTATACACATCTCCGAGCCCACGAGACCTCTCTACAT
+
>AAAAFABBDAAFFGGGGGGGGGHHHHGGCFHHGGFGGAFEEFGHHHHHHHHGHHHHHHHG0EEGH1EEEGGEHHHFGHFHHFHH333FFGHHHHFGHHGHHHFGGGGGGGHGFGFHHDBGEFBGG2ECCCDEFFC<CGGFFGH<GDGH<
@M02034:409:000000000-BFKT7:1:1107:26808:10354 1:N:0:31
AAAGTCGAGGTGCCTAAAGTGGCAACCCAGACTGAGCGGGGGGTTGGTGGTGTAGAGCTTCCTGTAGCCGCATGGCGTTCGTACTTAAATATGGAACTAACCATTCCAATTTTCGCTGTCTCTTATACACATCTCCGAGCCCACGAGACC
+
ABBBCFBBCCBCGGGGGGGGGGGGGHHDFHHGHFGHHGEE?EG@DGGFFG>FGGHGGHHHHHHGGHHGHDDGGGHGGDGGDDHGGGGFGGFFGGFGFFFGFGFGGGEGGGGGGFGFGGFBFFFFFFFFFFFFFFFFDFFDFFFFFFFFFA
@M02034:409:000000000-BFKT7:1:1107:22212:10359 1:N:0:31
AAAGTCGAGGTGCCTAAAGTGGCAACCCAGACTAA
+
CCCCCFCCCCCCGGGGGGGGGGGHHHHGGHHGH3G
@M02034:409:000000000-BFKT7:1:1107:26385:10360 1:N:0:31
AAAGTCGAGGTGCCTAAAGTGGCAACCCAGCTTGTTTCTGGTGTAGAGCTTCCTGTAGCCGCATGGCGTTCGTACTTAAATATGGCACTAACCATTCCAATTTTCGCTGTCTCTTATACACATCTCCGAGCCCACGAGACCTCTCTACAT
+
AAA>AFBBBBAAGGGGGGGGGGGFHHHGGHHHHHHHHHHHHHHHHHHHHHHHHHHHHHHHGGEGFHHGGGGGGFGGHHHHHHHHH1BBGHFHHHHHHHH4BGHHHGGGGGHHFHHHHHHFHHGHHFDGCCF@FGEB@DGCFGGHHHHGHB
@M02034:409:000000000-BFKT7:1:1107:6610:10365 1:N:0:31
AAAGTCGAGGTGCCTAAAGTGGCAACCCAGACTCGGGGGGGGGTTGGTGGTGTAGAG
+
ABBBAFCCCCBBGGGGGGGGGGGGHHHGGHHGHFGGGGGGGFF9@BF:;DA:;/B/B
@M02034:409:000000000-BFKT7:1:1107:24843:10369 1:N:0:31
AAAGTCGAGGTGCCTAAAGTGGCAACCCAGACTAGGGGTGGTGTACATCTTCCTGTAGCCGCATGGCGTTCGTACTTAAATATGGAACTAACCATTCCAATTTTCGCTGTCTCTTATACACATCTCCGAGCCCACGAGACCTCTCTACAT
+
BBCCBFCCCCBCGGGFGGGFGGGHHHHGGHHGHHHHHGEEGGGHHHHHHHHHHHHHHHHHGGEGGHHGGGGGFGHHHHHHHHHHHFGHHGHHHHHHHFHHHHHHHGGGGGHHHHHHHHGGHHHHHHHG?DCGGHFGFGGDGHHHHHHHH>
@M02034:409:000000000-BFKT7:1:1107:13893:10377 1:N:0:31
AAAGTCGAGGTGCCTAAAGTGGCAACCCAGACTGTTGGTCAGAAGGAGCTTCCTGTAGCCGCATGGCGTTCGTACTTAAATATGGAACTAACCATTCCAATTTTCGCTGTCTCTTATACACATCTCCGAGCCCACGAGACCTCTCTACAT
+
CCCCCFCCCCBCGGGGGGGGGGGHHHHGGHHGHHGHHHGHHHHHHHHHHHHHHHHHHHHHGGGGGHGGEGGGGCEGHHHHHHHHHFGHHHHHHHHHHHHHHHHHHGGGGGHHHHHHHHHGHHGGHGGGGGGGGGGGCDFGGHHHHHHHHF
@M02034:409:000000000-BFKT7:1:1107:20300:10385 1:N:0:31
AAAGTCGAGGTGCCTAAAGTGGCAACCCAGAAGTATGGTGGTGTAGAGCTTCCTGTAGCCGCATGGCGTTCGTACTTAAATATGGAACTAACCATTCCAATTTTCGCTGTCTCTTATACACATCTCCGAGCCCACGAGACCTCTCTACAT
+
CCCCCFCCCCABGGGGGGGGGGGGHFHGGHHHHGHHHHHHGGGHFHHHHHHHHHHGFHHFEECGGHHGEEGGGHHHHHGHHHHHHFGFHGHHHHHHHHHHHHHHGGGGGGHHHHHHHHHHHHHHHHHGGGGGGHGGGGGGGGHHHHHHGH
@M02034:409:000000000-BFKT7:1:1107:20806:10396 1:N:0:31
AAAGTCGAGGTGCCTAAAGTGGCAACCCAGACTGGGGCGGGGGTTGGTGGTGTAGAGCTTCCTGTAGCCGCATGGCGTTCGTACTTAAATATGGAACTAACCATTCAATTTTCGCTGTCTCTTAACACATCTCCGAGCCCACGAGACCT
+
CCBBBFCCCCAAGGGGGGGGGFGGHEFGGHHGHHHGGGGGGGGFGEG?FF?F?2GBGGDGFGHHGHFHHGGDDFHHGFGGGABCGHGGHHEHHHBGHHHHGHHHHHHGHHHHFF.EG;FGHHGGBGGHHHHFGGFGGAGGGFAGGGGEG
@M02034:409:000000000-BFKT7:1:1107:18489:10415 1:N:0:31
AAAGTCGAGGTGCCTAAAGTGGCAACCCAGACTAGTCGTGGTGTTG
+
CCDDCFCCCDBBGGGGGGGGGGGHHHHGGHHGHA3D52BA22ABEH
@M02034:409:000000000-BFKT7:1:1107:22573:10417 1:N:0:31
AAAGTCGAGGTGCCTAAAGTGGCAACCCAGAATAATGGTGGTGTAGAGCTTCCTGTAGCCGCATGGCGTTCGTACTTAAATATGGAACTAACCATTCCAATTTTCGCTGTCTCTTATACACATCTCCGAGCCCACGAGACCTCTCTACAT
+
>3AA>FAABBBBGGGGFFGGGBCGHHHGGHHHHHHHGHGHGGGHGHHHHHHHHHHHHHHHGGCGEHGAFGEGGHFGHHGHHHH4GDGHHFGHHHHHHHFGGHHHGFGGGGHHHHHBGGHFHBGGHGF<E@@CCCE@/BADEFGHHHHHF?
@M02034:409:000000000-BFKT7:1:1107:22591:10420 1:N:0:31
AAAGTCGAGGTGCCTAAAGTGGCAACCCAGAATAATGGGGGTGTAGAGCTTCCTGTAGCCGCATGGCGTTCGTACTTAAATATGGAACTAACCATTCCAATTTTCGCTGTCTCTTATACACATCTCCGAGCCCACGAGACCTCTCTACAT
+
BCBCBFCCCCABGGGGGGGGGGGHHHHGGHHHHHHFED22A2AE3GAG5AG53BFB55A3AE0?EFC>1>FEG21?F43@F4B4@3B@3?F30?BEHDGHFFFHF@FEEGFHBHD3FBDF22F2B?FFF//@FAFC/</CFHFDCGD11>
@M02034:409:000000000-BFKT7:1:1107:5930:10423 1:N:0:31
AAAGTCGAGGTGCCTAAAGTGGCAACCCAGACTGTTGGTGGTCCTGTGCTTCCTGTAGC
+
CCCCBFBCBCCCGGGGGGGFGGGHHHHGGHHGHBBAA2EC223ABG5A55D53AFB555
@M02034:409:000000000-BFKT7:1:1107:17054:10427 1:N:0:31
AAAGTCGAGGTGCCTAAAGTGGCAACCCAGGCTCGTGGTGGTGTAGAGCTTCCTGTAGCCGCATGGCGTTCGTACTTAAATATGGAACTAACCATTCCAATTTTCGCTGTCTCTTATACACATCTCCGAGCCCACGAGACCTCTCTACAT
+
BABABFBABB2AGGFFGGGGGGGHHHHGGHACGCEGF?GDGGGHEEHHHHHGEFHFGF53AAAA1B1@1EFEEEAGFHEFHFFFH3GEG3F3CGG3G4FFBFGHH@E?EEFHHHHEG444BFF2BFFE/<</CGGG/>AEFF<?FDDF1<
@M02034:409:000000000-BFKT7:1:1107:6589:10435 1:N:0:31
AAAGTCGAGGTGCCTAAAGTGGCAACCCAGACTAATAAGACTGTTGGTGGTGTAGAGCTTCCTGTAGCCGCATGGCGTTCGTACTTAAATATGGAACTAACCATTCCAATTTTCGCTGTCTCTTATACACATCTCCGAGCCCACGAGACC
+
AAABAFBABBAAFGGGGGGEGGGHGHGGGHGGHGHHHHHCFHCGGGHEFE2BAFFDGEHHGFDHDFHEHGEFGEGCEEEEEEFEEHGBHG4FGHEEFGFGFAGHFB?HBFFHHFGGFCFFF4GHFH4DFFDGGFFEECC??FHGFGFG?F
@M02034:409:000000000-BFKT7:1:1107:6611:10438 1:N:0:31
AAAGTCGAGGTGCCTAAAGTGGCAACCCAGACTAATAAGACTGTTGGTGGTGTAGAGCTTCCTGTAGCCGCATGGCGTTCGTACTTAAATATGGAACTAACCATTCCAATTTTCGCTGTCTCTTATACACATCTCCGAGCCCACGAGACC
+
BCCCBFBABBABGGGGGGGGGGGGHHHGGHHGHHHHHHHHHHHHHHGEFGGFGHHGHHHGHHHHHHHHHGGGGGHHGFFGGFFGHHHGGHGHHBFGHFHHHHGHHHHHHHHHHHGGGGGHHHHHHHHHHHHFHFGHG/BDGGHGGGGGGG
@M02034:409:000000000-BFKT7:1:1107:17053:10445 1:N:0:31
AAAGTCGAGGTGCCTAAAGTGGCAACCCAGGCTCGTGGTGGTGTAGAGCTTCCTGTAGCCGCATGGCGTTCGTACTTAAATATGGAACTAACCATTCCAATTTTCGCTGTCTCTTATACACATCTCCGAGCCCACGAGACCTCTCTACAT
+
BBCBCFCCCCBCGGGGGGGGGGGHHHHGGHGHHHGGHGGGGGGHGHHHHHHHHHHHHHHHGGGGGHHGGGGGEGHHHHHHHHHHHGHHHHHHHHHHHHHHHHHHHGGGGGHHHHHGHHHHHGHHHHHFDGGGGHGGGGGGEGHHHHHHHF
@M02034:409:000000000-BFKT7:1:1107:26574:10448 1:N:0:31
ACAGTCGAGGTGCCTAAAGTGGCAACCCAGACTG
+
>1>>ADAA1D>AFGGGGGGGB1F0FGH00AACCF
@M02034:409:000000000-BFKT7:1:1107:8015:10452 1:N:0:31
AAAGTCGAGGTGCCTAAAGTGGCAACCCAGACTAAGAATAATGTTGGTGGTGTAGAGCTTCCTGTAGCCGCATGGCGTTCGTACTTAAATATGGAACTAACCATTCCAATTTTCGCTGTCTCTTATACACATCTCCGAGCCCACGAGACC
+
BBBBBFBB@DAACGGGGGGGFGGHHHHGGHDFHHHHHHGFGHHHHFHEFEEFHGGEHGHHHHHGHGHFHGGGGGHHGBEEGEGHHHGHGHEGHF@F3CBBGHFHHHFFBGGHHGEFGC<3FGGFHH4DGFDFBGDGDBCDGGGGC??FFA
@M02034:409:000000000-BFKT7:1:1107:21120:10453 1:N:0:31
AAAGTCGAGGTGCCTAAAGTGGCAACCCAGACTAAGCAGAATGTTGGTGGTGTAGAGCTTCCTGTAGCCGCATGGCGTTCGTACTTAAATATGGAACTAACCATTCCAATTTTCGCTGTCTCTTATACACATCTCCGAGCCCACGAGACC
+
CCCCCFCCCCABGGGGGGGGGGGHHHHGGHGFHHHHHHGHFGHGGGFFGGEFFHHFHHGHHHHHGGHGHFGGGGHHGEGGEFHGHHHHHHHHHGFFHHHHHHHHHHHHHHGHHHGGGGGHHGHHHHHHHHHHHHGHGFGCCGHGGGGGGF
@M02034:409:000000000-BFKT7:1:1107:25148:10464 1:N:0:31
AAAGTCGAGGTGCCTAAAGTGGCAACCCAGACTAAGGGTGGTGTAAATCTTCCTGTAGCCGCATGGCGTTCGTACTTAAATATGGAACTAACCATTCCAATTTTCGCTGTCTCTTATACACATCTCCGAGCCCACGAGACCTCTCTACAT
+
CBCCCFBCCCCCGGGGGGGGGGGHHHHGGHHGHHHHHHGFGEGHHHHHHHHHHHHHHHHHGGGGGHHGGGGGGHHHHHHHHHHHHHHHHHHHHHHHHHGGGHHHHGGGGGHHHHHHHHHFHHHHHHGGGGGGGHGGGGGGGHHHHHHHHF
@M02034:409:000000000-BFKT7:1:1107:5885:10471 1:N:0:31
AAAGTCGAGGTGCCTAAAGTGGCAACCCAGACTATTGGTGGTGTACTTCTTCCTGTAGCCGCATGGCGTTCGTACTTAAATATGGAACTAACCATTCCAATTTTCGCTGTCTCTTATACACATCTCCGAGCCCACGAGACCTCTCTACAT
+
BBBCAFCCCCAAGGGGGGGFGGGGHHHGGHHGHHHHHHGFGGGHGHHHHHHHHHHGHHHHGGFGGHHGGGGGFGHHHHHHHHHHHDGHHGHHHHHHHFHFHHHHHGGGGGHHHHHHHHHHHGHGHHHGGGGGGHGGCGGDGHHHHHGHHF
@M02034:409:000000000-BFKT7:1:1107:3050:10474 1:N:0:31
AAAGTCGAGGTGCCTAAAGTGGCAACCCAGACTGTTGGTAATAGGGAGCTTCCTGTAGCCGCATGGCGTTCGTACTTAAATATGGAACTAACCATTCAATTTTCGCTGTCTCTTATACACATCTCCGAGCCCACGAGACCTCTCTACAT
+
AA33AFABBBBBGGGGGGGGGFGHGHGEFC2FHGHEFE2DGHEFGEGE2FFF3FAFBFF3AA0AE1FEBEGGA21FGD3FGFHHG3BBB@@@?GGHH44BGFHHGDEFF3G?FGDF?F?GGGEHBB<DFGGGHE@/>A?FGGHHHHFHB
@M02034:409:000000000-BFKT7:1:1107:14178:10477 1:N:0:31
AAAGTCGAGGTGCCTAAAGTGGCAACCCAGACTTGGCAGGGGGTTGGTGGTGTAGAGCTTCCTGTAGCCGCATGGCGTTCGTACTTAAATATGGAACTAACCATTCCAATTTTCGCTGTCTCTTATACACATCTCGAGCCCACGAGACCT
+
CCCCCFCCCCCBGGGGGGGGGGGHHHHGGGHCF5B333BEF2EGFFEAF1EF?BF5FD@F5FGHFFF4EEGEGGF1EE@FGE2FFFHBDGHBGG33FGHHF03GFFGD?GDHGBCGGFDH2GGD>>GDGEGCGHHHFG/C/FFG-@.<.<
@M02034:409:000000000-BFKT7:1:1107:23081:10487 1:N:0:31
AAAGTCGAGGTGCCTAAAGTGGCAACCCAGACTGTTGTTGGTGTACATCTTCCTGTAGCCGCATGGCGTTCGTACTTAAATATGGAACTAACCATTCCAATTTTCGCTGTCTCTTATACACATCTCCGAGCCCACGAGACCTCTCTACAT
+
BBBBBFCCCCABGGGGGGGGGGGHHHHGGHHGHHHHHHHHHGGHHHHHHHHHHHHHHHHHGGGGGHHGEGGGGHEGHHHHHHHHHGHHHHHHHHHHHHHHHHHHHGGGGGHHHHHHHHHHHHHHHHHGGGGGGHGGDFGGGHGHHHHHHE
@M02034:409:000000000-BFKT7:1:1107:18159:10487 1:N:0:31
AAAGTCGAGGTGCCTAAAGTGGCAACCCAGACTAGTAATAAGGTTGGTGGTGTAGAGCTTCCTGTAGCCGCATGGCGTTCGTACTTAAATATGGAACTAACCATTCCAATTTTCGCTGTCTCTTATACACATCTCCGAGCCCACGAGAC
+
ABBBAFBBBBAAGGGGGGFFDGGFFGFFGHGFH33F55D55FGGHGFAFEAFFBGFGHHHHHHHA5GFHGGCGEHCFEGGGFFHHHGHHHFHHHBGHHEE@G3GHFGFFHHHF4EEGGGFGHGHFFHHB?DGHHHHECGCGCGFFFGDA
@M02034:409:000000000-BFKT7:1:1107:21168:10496 1:N:0:31
AAAGTCGAGGTGCCTAAAGTGGCAACCCAGACTCATAAGCCTGTTGGTGGTGTAGAGCTTCCTGTAGCCGCATGGCGTTCGTACTTAAATATGGAACTAACCATTCCAATTTTCGCTGTCTCTTATACACATCTCCGAGCCCACGAGACC
+
BBCCBFCCDCBAGGGGGGGGGGGHHHHGGHHGHHHHHHHHHHHHHHGEFGEFFGHHHHHHHHHHHHHHHGGFGGHHGGGGGGGHHHHHHHHHHHFHGHGHHHHHHHHHHHHHHGGGGGGGHGHHHHHHFHBGHHGHG@BFGGHGGGGGGC
@M02034:409:000000000-BFKT7:1:1107:15081:10497 1:N:0:31
AAAGTCGAGGTGCCTAAAGTGGCAACCCAGCGGGCGGGTGGTGTAGAGCTTCCTGTAGCCGCATGGCGTTCGTACTTAAATATGGAACTAACCATTCCAATTTTCGCTGTCTCTTATACACATCTCCGAGCCCACGAGACCTCTCTACAT
+
AAAABFBBBBAAFGGGGBGG5FFFFHHGFHHGGGGGGGEE?EFHDHHHHHHHFFHHHHGHEE?FEHHG?<FFF0FFHGHHHHGHH<GCF1FGHFHGHHHFGHFFHGGGCGHGHGFFGHHEFFGGHHF.<@DGCACDGCCA.CG:GGHHF;
@M02034:409:000000000-BFKT7:1:1107:9301:10499 1:N:0:31
AAAGTCGAGGTGCCTAAAGTGGCAACCCAGCTTGTTAAGGGTGTAGAGCTTCCTGTAGCCGCATGGCGTTCGTACTTAAATATGGAACTAACCATTCCAATTTTCGCTGTCTCTTATACACATCTCCGAGCCCACGAGACCTCTCTACAT
+
AA33AFBBBBAAFGGGGGGGGDFFGHHAFAGH3FGHHHFFFAFEGFDFFGFDGFHHFHHHDGEEGHHGEEGGGGFGHHGFEFHHHBGHHECFHHGHHGGFDEHHHGGGA?FHHHHGHHHBHHHHHFHG?DG@FEFC<BDGGHHHHHHHHF
@M02034:409:000000000-BFKT7:1:1107:14308:10504 1:N:0:31
AAAGTCGAGGTGCCTAAAGTGGCAACCCAGACTGTTTATGC
+
BCCCBFBCCCBCGGGGGGGGGGGHHHHGGHHGHHHH5GHH5
@M02034:409:000000000-BFKT7:1:1107:10239:10506 1:N:0:31
AAAGTCGAGGTGCCTAAAGTGGCAACCCAGACTCGTGGTGGTGTATCTCTTCCTGTAGCCGCATGGCGTTCGTACTTAAATATGGAACTAACCATTCCAATTTTCGCTGTCTCTTATACACATCTCCGAGCCCACGAGACCTCTCTACA
+
BBBABFABDD>ABGGGGGGBEFFGBAFEF2AF3FFEHF2CEEFHBGHFFGFHDFDDEGHHG0EEFFEEEEEF>2BGGHEGHHHHH33BFGFHA3FDGHHGHHGGHEGGGFHHHHHGHHHGHHHHHHFGCGGGGHGDCGGGFFG1FFHHG
@M02034:409:000000000-BFKT7:1:1107:27010:10507 1:N:0:31
AAAGTCGAGGTGCCTAAAGTGGCAACCCAGACTCCTAGTACTGTTGGTGGTGTAGAGCTTCCTGTAGCCGCATGGCGTTCGTACTTAAATATGGAACTAACCATTCCAATTTTCGCTGTCTCTTATACACATCTCCGAGCCCACGAGACC
+
AAAAADABDBAAGGGGGGGGGGGHHHHGGHHGHFCGH5FFH5DFGHHGFGBEGHHHHHHHHHHHHHHGHGGGGGHHGGGGGGHHHHHHHHHHHHGHHHHHHHFHFHGHHHHHHHGGGGGHHHHHHHHHHHGHHHHHGGGGGGHGGGGGGF
@M02034:409:000000000-BFKT7:1:1107:8883:10510 1:N:0:31
AAAGTCGAGGTGCCTAAAGTGGCAACCCAGACTAAAAG
+
>>A3>BA>@DB4ECGBEAF6EBCFFGHGFAGGCF3C35
@M02034:409:000000000-BFKT7:1:1107:27028:10512 1:N:0:31
AAAGTCGAGGTGCCTAAAGTGGCAACCCAGACTCCTAGTACGGTTGGTGGTGTAGAGCTTCCTGTAGCCGCATGGCGTTCGTACTTAAATATGGAACTAACCATTCCAATTTTCGCTGTCTCTTATACACATCTCCGAGCCCACGAGACC
+
BCCCCFCDCCDCGGGGGGGFGGGHHHHGGHHGH33BGBGHH2EGFGGGFGEFHHHGHHHHHHHHHHHGHFGGGGHGFEFGEFHHHHHHHHEGGHHGHHGHHHGHHHHHHHHHHHGGGGGFFFHHHHHHHHFHHHHFECGFGGHGGGGGGC
@M02034:409:000000000-BFKT7:1:1107:21295:10521 1:N:0:31
AAAGTCGAGGTGCCTAAAGTGGCAACCCAGACTGTTGGTGGTGTACTTCTTCCTGTAGCCGCATGGCGTTCGTACTTAAATATGGAACTAACCATTCCAATTTTCGCTGTCTCTTATACACATCTCCGAGCCCACGAGACCTCTCTACAT
+
CCCCCFCCDCBCGGGGGFGGGGGHHHHGGHHGHHHHHHGGGGGHHHHHHHHHHHHHHHHHGGGGGHHGGGGGGHHHHHHHHHHHHGHHHGHHHHHHHHHFHHHHHGGGGGFHHHHHHHHGHHHHHGGGGGGGGHGGCGGGGHHHHHHHHH
@M02034:409:000000000-BFKT7:1:1107:24373:10524 1:N:0:31
AAAGTCGAGGTGCCTAAAGTGGCAACCCAGACTTCTACTGCGGTTGGTGGTGTAGAGCTTCCTGTAGCCGCATGGCGTTCGTACTTAAATATGGAACTAACCATTCCAATTTTCGCTGTCTCTTATACACATCTCCGAGCCCACGAGAC
+
CBCCCFAADBBCGGGGGGGGGGGHHHHGGHHGH5555AF35EEEEGGGGGGGHHHHFHHHHHHHHHHHHGGGGGHGGGGGGGGHHHHGHHGHHHBFHHGHFHFHHHGHHHHHHHGGGGGHHHHHHHHHGHHHHHGHG/CCGGGGGGGGG
@M02034:409:000000000-BFKT7:1:1107:9959:10525 1:N:0:31
AAAGTCGAGGTGCCTAAAGTGGCAACCCAGACTTCGACTGCTGTTGGTGGTGTAGAGCTTCCTGTAGCCGCATGGCGTTCGTACTTAAATATGGAACTAACCATTCCAATTTTCGCTGTCTCTTATACACATCTCCGAGCCCACGAGACC
+
CCCCCFCCCCBBGGGGGGGGGGGHHHHGGHHGHHHGHGGGHHHHHHHGGGFFHHHHHHHHHHHHHHHHHGGEGGHHGGGGGGHHHHHHHHHHHHHHHHHHHHHHHHHHFHHHHHGGGGGHHHHHHHHHGHHHHHHHGBGFGGHGGGGGGE
@M02034:409:000000000-BFKT7:1:1107:15022:10528 1:N:0:31
AAAGTCGAGGTGTCTAAAGTGGCAACCCAGACTCAGTATCAGGTTGGTGGTGTAGAGCTTCCTGTAGCCGCATGGCGTTCGTACTTAAATATGGAACTAACCATTCCAATTTTCGCTGTCTCTTATACACATCTCCGAGCCCACGAGACC
+
BCCCAFCBDB2AGGGGGGGGGGGFHHHGGHHGHHGHGHHHHHHFGHGGGGEFGHHHHHHHFHHHHHHFHEGGGGHHGGGGGFFHHHGHHHHHHGFHHHHHHEGHHHGHHHHHHHGGGGFFHFHHGHHGFFFHFHFHFCCCGGHGGGGGDC
@M02034:409:000000000-BFKT7:1:1107:25539:10530 1:N:0:31
AAAGTCGAGGTGCCTAAAGTGGCAACCCAGACTATTCCTAATGTTGGTGGTGTAGAGCTTCCTGTAGCCGCATGGCGTTCGTACTTAAATATGGAACTAACCATTCCAATTTTCGCTGTCTCTTATACACATCTCCGAGCCCACGAGACC
+
AABBBFBCDBBCGGGGGGGGGGGHHHHGGHHGHHHHHHHGGFHGFHHE2EEE1AG5AD3FAGHGGFGABEEEFGH1EEEGEACGGHFHHHHDEF33FGFF313FGBDDHHFHHBEFGGEDDGHHGGHHFEGHHHFFG/DGGGEGGGGGFC
@M02034:409:000000000-BFKT7:1:1107:15006:10535 1:N:0:31
AAAGTCGAGGTGCCTAAAGTGGCAACCCAGACTAATAATCATGTTGGTGGTGTAGAGCTTCCTGTAGCCGCATGGCGTTCGTACTTAAATATGGAACTAACCATTCCAATTTTCGCTGTCTCTTATACACATCTCCGAGCCCACGAGAC
+
ABABADAAD@A44BFGEGGGGGGHHHHGD2FFH3AA5DF5DBEGHEFEGGGGHHHBGHHHFHHGHHHFHGGEGEHFCFGF1?CGHHHGFHGHHF3BFGFGFGHGFFHF4BGGHHGGGGGHHHHHHHGFHFGHHHHFG/BCCFEFDCFDD
@M02034:409:000000000-BFKT7:1:1107:25539:10550 1:N:0:31
AAAGTCGAGGTGCCTAAAGTGGCAACCCAGACTATTCCTAATGTTGGTGGTGTAGAGCTTCCTGTAGCCGCATGGCGTTCGTACTTAAATATGGAACTAACCATTCCAATTTTCGCTGTCTCTTATACACATCTCCGAGCCCACGAGACC
+
CCCCCFCCDBAAGGGGGGGGGGGHHHHGGGDFF3DF5FGDEHHHFFGAA2FFFDG5F5FGDGHGHBDFFEGEEEF1E?>?E>?FGHGE3FGDG333FGHH313B3DGDGHEGG4>?EFEF?HFFB?FGHFHBGHHBC</@@CCE/BCAD<
@M02034:409:000000000-BFKT7:1:1107:16114:10551 1:N:0:31
AAAGTCGAGGTGCCTAAAGTGGCAACCCAGACTAAGGGTGGTCAGGAGCTTCCTGTAGCCGCATGGCGTTCGTACTTAAATATGGAACTAACCATTCCAATTTTCGCTGTCTCTTATACACATCTCCGAGCCCACGAGACCTCTCTACA
+
B@AABFBBBBAAGGGGGGGGGDFFGHFEFACFCAFC3E2FEEH5CBHC1AEFFHFHFEHFEE?AEFHGEGFGEBFGDGEFGHHFGDFGGHFFFGGFHHHHGHGHHEEAD?FGGHHGGHHBH3?GFGFAC@@CFHA@/<EA/?CHBFHHF
@M02034:409:000000000-BFKT7:1:1107:9544:10551 1:N:0:31
AAAGTCGAGGTGCCTAAAGTGGCAACCCAGACTAATAATTGTGTTGGTGGTGTAGAGCTTCCTGTAGCCGCATGGCGTTCGTACTTAAATATGGAACTAACCATTCCAATTTTCGCTGTCTCTTATACACATCTCCGAGCCCACGAGACC
+
CCCCBFCCCCBCGGGGFGGFFGGHHHHGGHGGHHHGHHHHHHHHGHHEGGAFGHHHHHGGHHHHFDHHHGGGGGHHGGFGGGHHHHFHGHHHHHHHGHHGHHFHHHGHHHHHHHGGGGEHHGHHHHGHEHEHHHHGG?CCGGHGGCFGDF
@M02034:409:000000000-BFKT7:1:1107:3341:10555 1:N:0:31
AAAGTCGAGGTGCCTAAAGTGGCAACCCAGACTGGGTGTGTTGTTGGTGGTGTAGAGCTTCCTGTAGCCGCATGGCGTTCGTACTTAAATATGGAACTAACCATTCCAATTTTCGCTGTCTCTTATACACATCTCCGAGCCCACGAGACC
+
AAABAFBBCCBBGGGGGGGFGGGHHHHGGHHGHHHHAEEEGGHHHHHEFGBFGHHGHHHHHHHGGGGGHFGEGGHHGGGGGGHHHHHHHHHHHHHGHHGHHHHHHFFHHHHHHHGGGGGHHHHHHHEHFGFHHHHHE/DDGGHGGGGGGF
@M02034:409:000000000-BFKT7:1:1107:12040:10558 1:N:0:31
AAAGTCGAGGTGCCTAAAGTGGCAACCCAGACTACTCAGACGGTTGGTGGTGTAGAGCTTCCTGTAGCCGCATGGCGTTCGTACTTAAATATGGAACTAACCATTCCAATTTTCGCTGTCTCTTATACACATCTCCGAGCCCACGAGACC
+
CCCCCFCCDDBBGGGGGGGGGGGHHHHGGHHGHHHHHHHHHGGEGGGFFGEFHHHHHHHHHGHHHHHHHGGGGGHGGGGGGFHHHHHHHHGHHHHHGHHHHHHHHHHHHHHHHHGGGGGGGDHHHHHFHHGHFFHFE@FGGGHGGGGGGE
@M02034:409:000000000-BFKT7:1:1107:5416:10558 1:N:0:31
AAAGTCGAGGTGCCTAAAGTGGCAACCCAGACTACT
+
CCCCBFABBCABGGGGGGGGGGGHHHHGGHHGH335
@M02034:409:000000000-BFKT7:1:1107:10643:10563 1:N:0:31
AAAGTCGAGGTGCCTAAAGTGGCAACCCAGACTAGTAAGAAGGTTGGTGGTGTAGAGCTTCCTGTAGCCGCATGGCGTTCGTACTTAAATATGGAACTAACCATTCCAATTTTCGCTGTCTCTTATACACATCTCCGAGCCCACGAGACC
+
CCCCCFCCCCBCGGGGGGGGGGGHHHGGGHGGHHHHHHHHHHHGHHGGGGEFGHHHHHHHHHHHHHHHHGGGGGHHGGGGGGHHHHHHHHHFHHHHHHHHHHHHHHHHHHHHHHGGGGGHHHHHHHHHHHFHHHHHGFGGGGHGGGGGGE
@M02034:409:000000000-BFKT7:1:1107:23234:10564 1:N:0:31
AAAGTCGAGGTGCCTAAAGTGGCAACCCAGACTAATAATCAGGTTGGTGGTGTAGAGCTTCCTGTAGCCGCATGGCGTTCGTACTTAAATATGGAACTAACCATTCCAATTTTCGCTGTCTCTTATACACATCCCGAGCCCACGAGACCT
+
AABBADAADBBBGGGGGGGGGGGHHHHGGHHGHHHHHHGHGHHFGHGGEGEFGGHGGHHHHHHHHHHHHGGGGGHHGGGGGGFHHHGHHHHHHHHFFHFGFHHHHHHHHHHGHFGGGGGHHGHHHHHHGHFHHHHGGGGGGHGGG?DGFF
@M02034:409:000000000-BFKT7:1:1107:9098:10575 1:N:0:31
AAAGTCGAGGTGCCTAAAGTGGCAACCCAGACTGGTGGGGGTGTAGAGCTTCCTGTAGCCGCATGGCGTTCGTACTTAAATATGGAACTAACCATTCCAATTTTCGCTGTCTCTTATACACATCTCCGAGCCCACGAGACCTCTCTACAT
+
CDDDCFBCCCABGGGGGGGGGGGGHHHGGHHGHHGHHGCEGGGGGHGHHGHHHHGFDGGGEGEFGGFEEEFGGFGHHHFGHGHHH3BFGBHHFHGHHDHHHHHHHFGGGGGHGHHHHHHFFFGGHGHGGGGGGEGD?CDGGHHGHHEHHH
@M02034:409:000000000-BFKT7:1:1107:11341:10575 1:N:0:31
AAAGTCGAGGTGCCTAAAGTGGCAACCCAGACTGATAATAATGTTGGTGGTGTAGAGCTTCCTGTAGCCGCATG
+
CCDCCFCCDDCCGGGGGGGGGGGHHHHGGHHGH33DDAF55FGHBA2EA2BAA3D555AA5BE5A5B5AAE0EE
@M02034:409:000000000-BFKT7:1:1107:5720:10575 1:N:0:31
AAAGTCGAGGTGCCTAAAGTGGCAACCCAGACTCAGAATCAGGTTGGTGGTGTAGAGCTTCCTGTAGCCGCATGGCGTTCGTACTTAAATATGGAACTAACCATTCCAATTTTCGCTGTCTCTTATACACATCTCCGAGCCCACGAGACC
+
BABBAFBABBBBGGGGGGGGGGFFFGGFGHHGHGHHHHHHHGHDGGGEFGEGFGHHFHGHHHHHHHGFGEEEGGHHGEGGGGGFHFFGHFFHFHDBFGFBCGGGHGFFHHHHHGGGGGGDH4FGGHEHBFBFF???CDG@CFCCDCGD/C
@M02034:409:000000000-BFKT7:1:1107:22061:10582 1:N:0:31
AAAGTCGAGGTGCCTAAAGTGGCAACCCAGCTGATTGGTGGTGTAGAGCTTCCTGTAGCCGCATGGCGTTCGTACTTAAATATGGAACTAACCATTCCAATTTTCGCTGTCTCTTATACACATCTCCGAGCCCACGAGACCTCTCTACAT
+
BABBAFBCCCBCGGGGGGGGGGGHHHHGGHHFFHDG52GFGGGHHHHHHHHHHHHHHHHHGGFGGHHGGGGGGHHHHHHHHHHHHHHHHHHHHHHHHHHHHHHHGGGGGGGHHHHHHHGHHFHHHHGGGGGGEGGGFGGGFF1=?=11F?
@M02034:409:000000000-BFKT7:1:1107:23233:10582 1:N:0:31
AAAGTCGAGGTGCCTAAAGTGGCAACCCAGACTAATAATCAGGTTGGTGGTGTAGAGCTTCCTGTAGCCGCATGGCGTTCGTACTTAAATATGGAACTAACCATTCCAATTTTCGCTGTCTCTTATACACATCCCGAGCCCACGA
+
AAABAFBAB22>CGGGGGGD5FFGHHGGGGGGHGGHHHHHHHGFEGE2FEEFGFGGBFGHFHHHHHHHHEE0EEFGGE@FGGBEFHFGHH4FG3@FCCFGGH3GGFFFFG3GHHGGG//GGFGHGH4FGGD?GHFG?DCCGEG/<
@M02034:409:000000000-BFKT7:1:1107:5735:10583 1:N:0:31
AAAGTCGAGGTGCCTAAAGTGGCAACCCAGACTCAGAATCAGGTTGGTGGTGTAGAGCTTCCTGTAGCCGCATGGCGTTCGTACTTAAATATGGAACTAACCATTCCAATTTTCGCTGTCTCTTATACACATCTCCGAGCCCACGAGACC
+
CCCCBFABCCABGGGGGGGGGGGHHHHGGGHGHFHHHFBAGHHHHHGGFGEGHHHHHHGHHHHHHHHHHGGGGGHGGFGGGGHHHHHGHHHHHHHGFHGFFHGHHHHGHHHHHHGGGGGGFHHHGHHHGHFHFHGHGDGGGGHGGGGGGG
@M02034:409:000000000-BFKT7:1:1107:2778:10584 1:N:0:31
AAAGTCGAGGTGCCTAAAGTGGCAACCCAGACTCTGGGTGGTGTACCTCTTCCTGTAGCCGCATGGCGTTCGTACTTAAATATGGAACTAACCATTCCAATTTTCGCTGTCTCTTATACACATCTCCGAGCCCACGAGACCTCTCTACA
+
AABBAFABBBBBGFGGGGGFFGGGHHHGGHHGHHHHHHEEEGGFGFHHDGHHHHHEHHHHGGGGGHHGGGGGFHGHHHHEGGGHHFGHHHGHHHHHHGFHGHHHHGGGGGHHHHEGHHHGGDHFGGGD/B/BCFCC>BFDGHHHCGFHG
@M02034:409:000000000-BFKT7:1:1107:19220:10587 1:N:0:31
AAAGTCGAGGTGCCTAAAGTGGCAACCCAGCGGGTTAAGGGTGTAGAGCTTCCTGTAGCCGCATGGCGTTCGTACTTAAATATGGAACTAACCATTCCAATTTTCGCTGTCTCTTATACACATCTCCGAGCCCACGAGACCTCTCTACAT
+
CBCCBFCCCCCCGGGGGGGGGGGHHHHGGHHGGGFFHHHHHHGGHHHHHHHHHHHHHHHHGGGGGHHGEGGGGHHGHHHFHHHHHDGHHHHHHHHHHFFHHHHHHGGGGGHHHHHGHHGGHHHHHFFGGGGGGHGGGGGGGHFHHHHHHB
@M02034:409:000000000-BFKT7:1:1107:26770:10587 1:N:0:31
AAAGTCGAGGTGCCTAAAGTGGCAACCCAGACTGTTGGTACGCCTGAGCTTCCTGTAGCCGCATGGCGTTCGTACTTAAATATGGAACTAACCATTCCAATTTTCGCTGTCTCTTATACACATCTCCGAGCCCACGAGACCTCTCTACAT
+
CBCCCFBBBCCCGGGGGGGGGGGHHHHGGHHGHHHHHHGGHEGGHHHHHHHHHHHHHHHHGGGGGHHGFGGGGHHHHGHHHHHHHGHHHGHHHHHHHFHHGFHHHGGGGGHHHHHHHHHFHHGGHGHGGGCDEGGGCFADGHFHHFHEFD
@M02034:409:000000000-BFKT7:1:1107:10364:10588 1:N:0:31
AAAGTCGAGGTGCCTAAAGTGGCAACCCAGACTAAGGGTCAGGTTGGTGGTGTAGAGCTTCCTGTAGCCGCATGGCGTTCGTACTTAAATATGGAACTAACCATTCCAATTTTCGCTGTCTCTTATACACATCTCCGAGCCCACGAGACC
+
BBBBBFABCCAAFGGFGGGFGGGHGHHGGHHGHHHHHHFGGHFDGHGFFGEFAFHFFHHHGHHFGHGGHGGGGGHHGGGGFEFHHHGGHHHHHHEFGHFFGHHHHHHGHHHHHHGGGGGHHHHHHHHGFHBGBGHHG>DFCFFGGGGGAF
@M02034:409:000000000-BFKT7:1:1107:9461:10589 1:N:0:31
AAAGTCGAGGTGCCTAAAGTGGCAACCCAGACTACGTCGCAGGTTGGTGGTGTAGAGC
+
CCCCCFCCCCABGGGGGGGGGGGHHHHGGHHAFF3A22A22EEGDGAA1AEF13D555
@M02034:409:000000000-BFKT7:1:1107:26751:10592 1:N:0:31
AAAGTCGAGGTGCCTAAAGTGGCAACCCAGACTGTTGGTACGCCTGAGCTTCCTGTAGCCGCATGGCGTTCGTACTTAAATATGGAACTAACCATTCCAATTTTCGCTGTCTCTTATACACATCTCCGAGCCCACGAGACCTCTCTACAT
+
BBBBBFABBBBBGGGGGDFGGGGHHHHGGHHGHHHGEHGGH2DEFHBGGFFGHHHHHHHHGGGG?HHGGGGGGHHHHHHFHHHHGFHFHGHHHHHHHHH4BFHHGGGGEEFHHGHFHFDBGEHHBHF?/C?FGHF@/<CDEGHHHH1G1?
@M02034:409:000000000-BFKT7:1:1107:8573:10597 1:N:0:31
AAAGTCGAGGTGCCTAAAGTGGCAACCCAGACTCCGACTTCTGTTGGTGGTGTAGAGCTTCCTGTAGCCGCATGGCGTTCGTACTTAAATATGGTACTAACCATTCCAATTTTCGCTGTCTCTTATACACATCTCCGAGCCCAC
+
CDDDDFCDDCBCGGGGGGGGGGGHHHHGGHHGHGC22AF2AFHHF3AEA?FE13F55ABE5FFGB5A531E0EEF1>?>?>>2?1BG@3BG4B344BFGH303BB4F44DBGE4/?E/<B4?FF3B33B?FFFGHDD/<B<F/?
@M02034:409:000000000-BFKT7:1:1107:21233:10599 1:N:0:31
AAAGTCGAGGTGCCTAAAGTGGCAACCCAGACTACGAGTACTGTTGGTGGTGTAGAGCTTCCTGTAGCCGCATGGCGTTCGTACTTAAATATGGAACTAACCATTCCAATTTTCGCTGTCTCTTATACACATCTCCGAGCCCACGAGACC
+
BABABFABBBBAGGGGGFGGGFGFHHHGGHGGHHFEEGEFFGHEDEAEFGAFFHHFHHHHHHHGG5FDGEGEFGHHGGGGGGGFFHHHHGDEGHGEFHGGHHHFHHHHEGFGHHGGGGGFGGHHBGF22G1FG1GB</C</FEC@@CDDF
@M02034:409:000000000-BFKT7:1:1107:15169:10599 1:N:0:31
AAAGTCGAGGTGCCTAAAGTGGCAACCCAGAATGTTTGTGGTGTAGAGCTTCCTGTAGCAGCATGG
+
BCCCBFCCCDBCGGGGGGGGGGGHHHHGGHH3GHAFEFBFGHGH3F5AAFG53BFA5555AF1BBA
@M02034:409:000000000-BFKT7:1:1107:28145:10600 1:N:0:31
AAAGTCGAGGTGCCTAAAGTGGCAACCCAGACTAATAATAATGTTGGTGGTGTAGAGCTTCCTGTAGC
+
ABAAAFBBDBABGGGGGGGGGGGHHHHGGHHGHHDEHFHBDGHHFBFAA2EAA3F5DGGF5GFFF555
@M02034:409:000000000-BFKT7:1:1107:8155:10603 1:N:0:31
AAAGTCGAGGTGCCTAAAGTGGCAACCCAGACTCAGGGTGCTATTGA
+
CCCCCFCCCCCCGGGGGGGGGGGHHHHGGHHGHHHG32B22B5ADF5
@M02034:409:000000000-BFKT7:1:1107:14380:10605 1:N:0:31
AAAGTCGAGGTGCCTAAAGTGGCAACCCAGACTCTTCATCATGTTGGTGGTGTAGAGCTTCCTGTAGCCGCATGGCGTTCGTACTTAAATATGGAACTAACCATTCCAATTTTCGCTGTCTCTTATACACATCTCCGAGCCCACGAGACC
+
CBCBBFCCCCBCGGGGGGGGGGGHHHHGGHHGHHHHHHHHHHHHHHHEFEEFGFHHHHHHHHHGGHHHHGGEGGHHGGGGGFHHHHGHHHHHHHFFGGFHHHHHHHGGHHHHHHGGGGGHHGHHHHHHHGHHHGHFDCGGGGGGGGGGGA
@M02034:409:000000000-BFKT7:1:1107:11197:10608 1:N:0:31
AAAGTCGAGGTGCCTAAAGTGGCAACCCAGACTGGGGAGGGTGTTGGTGGTGTAGAGCTTCCTGTAGCCGCATGGCGTTCGTACTTAAATATGGAACTAACCATTCCAATTTTCGCTGTCTCTTATACACATCTCCGAGCCCACGAGACC
+
CBCCBFCCCCABGGGGGGGFGGGHHHHGGHCGHHHHGFGGGGGGGHHEGGEFHFHGHHHGHHHHHFHHGGGEGGHHGGGGGGGHHHHGGHHHHHFHHGGGHGHHHHHHFHHHHHGGGGEFHHHHHHHHFGFF2FGFGCFFDFFGGGGGC<
@M02034:409:000000000-BFKT7:1:1107:4563:10616 1:N:0:31
AAAGTCGAGGTGCCTAAAGTGGCAACCCAGACTACGAAGAATGTTGGTGGTGTAGAGCTTCCTGTAGCCGCATGGCGTTCGTACTTGAATATGGAACTAACCATTCCAATTTTCGCTGTCTCTTATACACATCTCCGAGCCCACGA
+
AAAAAFAA3A>?FGGGGGGGGGGFFHG?FEEA3GFF2FE2GFAFFDEABEAFH3ABFEGHH3GHGHHBGFCEEGHGGAGAE?2FFG33GH44FEFFGGHFHHHHFEHFHGFHFBEEGDEFHHBGFGBGGGGHHHHFD@DCCFH//@
@M02034:409:000000000-BFKT7:1:1107:21769:10617 1:N:0:31
AAAGTCGAGGTGCCTAAAGTGGCAACCCAGACTACGACGCTTGTTGGTGGTGTAGAGCTTCCTGTAGCCGCATGGCGTTCGTACTTAAATATGGAACTAACCATTCCAATTTTCGCTGTCTCTTATACACATCTCCGAGCCCACGAGACC
+
BBBABFBBBBBBGGGGFFGGFGGHHHHGGGHGHHFGGGGCDFFHFHHDFEGEGFHFHDGHFHHHHFHHFGGEGGFAEEEGGFCEGFHBGHH?DG3DFFGHHF3GHFFBFGHHGGEGGFDGGHHFFHHHHBFHHHGFFBFCGGHGCFGGFF
@M02034:409:000000000-BFKT7:1:1107:6969:10619 1:N:0:31
AAAGTCGAGGTGCCTAAAGTGGCAACCCAGACTGGG
+
ABAABFBAD?A4BBF5FBFFFGFHFE4EC2FECFFH
@M02034:409:000000000-BFKT7:1:1107:14403:10628 1:N:0:31
AAAGTCGAGGTGCCTAAAGTGGCAACCCAGACTACGCGGGGTGTTGGTGGTGTAGAGCTTCCTGTAGCCGCATGGCGTTCGTACTTAAATATGGAACTAACCATTCCAATTTTCGCTGTCTCTTATACACATCTCCGAGCCCACGAGACC
+
CCCCCFCCDCBBGGGGGGGGGGGHHHHGGHHGHHHGGGGGGGGGGHHGFFEFGHHHHHHHHHHHHHHHHGGGGFHHGEEGGFHHHHHHHHHHHFHGFHHHHHGHHHGGHHHHHHGGGGGGHHHHHHHHGHEHHHHHECGGGGHGGGGGGG
@M02034:409:000000000-BFKT7:1:1107:16902:10630 1:N:0:31
AAAGTCGAGGTGCCTAAAGTGGCAACCCAGACTCAGAAGAATGTTGGTGGTGTAGAGCTTCCTGTAGCCGCATGGCGTTCGTACTTAAATATGGAACTAACCATTCCAATTTTCGCTGTCTCTTATACACATCTCCGAGCCCACGAGACC
+
BCCCCFCCDDBCGGGGGGGGGGGHHHHGGHHGHHHHHHHHHHHHHHHEFGBFHHHHHHHHHHHHHHHHHGGGGGHHGGGGGFHHHHHHHHHHHHHHHHHHHHHHHHHGHHHHHHGGGGGGHFHHHHHHHHGHHHHHGCGGGGHGGGGGGE
@M02034:409:000000000-BFKT7:1:1107:13587:10634 1:N:0:31
AAAGTCGAGGTGCCTAAAGTGGCAACCCAGACTAATAGTCGGGTTGGTGGTGTAGAGCTTCCTGTAGCCGCATGGCGTTCGTACTTAAATATGGAACTAACCATTCCAATTTTCGCTGTCTCTTATACACATCTCCGAGCCCACGAGACC
+
CCCCCFCCCCBCGGGGGGGGGGGHHHHGGHHGHHHHHHHHGGGHFGGEFGEFGHHHHHHHHHHHHHHHHGGGGGHHGGGGGFHHHHHHHHHGHHFGHHHHHHGHHGFFHHHHHHGGGGGHHHHHHHHHGGFHHHHHGDGGGGHGCFFGGF
@M02034:409:000000000-BFKT7:1:1107:4558:10636 1:N:0:31
AAAGTCGAGGTGCCTAAAGTGGCAACCCAGACTACGAAGAATGTTGGTGGTGTAGAGCTTCCTGTAGCCGCATGGCGTTCGTACTTAAATATGGAACTAACCATTCCAATTTTCGCTGTCTCTTATACACATCTCCGAGCCCACGAGACC
+
AAABBFBCCCCBGGGGGGGGGGGHHHGGGHHGHHHG?GGGHHHGHHHEFGAFFHHHHHHHGGHHGFHHHGGGGGHGGFGGGGHHHHGFHHHHHHGHHHHFHHFHHHGHHHHHHHGGGGGGHGHHHHHHEFFHHHGGGCGGGGHGGGGGGA
@M02034:409:000000000-BFKT7:1:1107:5336:10637 1:N:0:31
AAAGTCGAGGTGCCTAAAGTGGCAACCCAGACTGGGGGGGCTGTTGGTGGTGTAGAGCTTCCTGTAGCCGCATGGCGTTCGTACTTAAATATGGAACTAACCATTCCAATTTTCGCTGTCTCTTATACACATCTCCGAGCCCACGAGACC
+
CCCCCFCCCCAAGGGGGGGGGGGHGHHGGHHGHHHHGGGGGGGHHHHCCD;CEFGGFGGGGGGGFGGGGGGGGGGGGFFFFDFFFFFFFFFFFFFFFFFFFFFFFFFFFFFFFFFFFFFFFFFFFFFFFFFFFFFFFAFDFFEEFFFFF?
@M02034:409:000000000-BFKT7:1:1107:28100:10644 1:N:0:31
AAAGTCGAGGTGCCTAAAGTGGCAACCCAGACTGTTGGTGGTGTACCGCTT
+
A3>AAFABDBABGGGGGGGGGDFHHGH2F2FFHHHGFH2BAEEA355A00A
@M02034:409:000000000-BFKT7:1:1107:18106:10647 1:N:0:31
AAAGTCGAGGTGCCTAAAGTGGCAACCCAGACTAATAATCAGGTTGGTGGTGTAGAGCTTCCTGTAGCCGCATGGCGTTCGTACTTAAATATGGAACTAACCATTCCAATTTTCGCTGTCTTTATACACATCTCCGAGCCCACGAGACCT
+
BBAABFBBBBABGGGGGGGGGFGFFHHDDHHGHHHFFGHFHGHHHHGEFFBFGFGDGHHHHHHFGGGGHGGGGGHHGGGGGFFHHHHHHHFHHHDGHHHHHHHHHHHHDGGHHHGGGGEEGGHHHHFHHGFHHHHGGGCCFGGGGGGGFF
@M02034:409:000000000-BFKT7:1:1107:27534:10654 1:N:0:31
AAAGTCGAGGTGCCTAAAGTGGCAACCCAGACTGTTGTTCCTGTTGGTGGTGTAGAGCTTCCTGTAGCCGCATGGCGTTCGTACTTAAATATGGAACTAACCATTCCAATTTTCGCTGTCTCTTATACACATCTCCGAGCCCACGAGACC
+
BBCCCFBCCDABFGGGGGGGGGGHHHHGGHFGHA3DA2BGF5BGHHHEE2EFAGFDBFDCBGFBFDFDDEGEEGF1>>EEAFCCGHHG3BFEFD33FGHH313FE4GBGGHHHECDGGGFHBGHHHHFHCHGFHFHD//<DEE/C/@/<F
@M02034:409:000000000-BFKT7:1:1107:6387:10658 1:N:0:31
AAAGTCGAGGTGCCTAAAGTGGCAACCCAGACTGTTGGTCGGGTAAAGCTTCCTGTAGCCGCATGGCGTTCGTACTTAAATATGGAACTAACCATTCCATTTT
+
CCCCCFCCCCCCGGGGGGGGGGGHHHHGGHHGHHHHF2A5E2FGF3AFGHHHHHHHHHHHGGGGGHHGGGGGGHGHHHHHHHHHHFHHHH@G13B3F4F4FGH
@M02034:409:000000000-BFKT7:1:1107:28103:10665 1:N:0:31
AAAGTCGAGGTGCCTAAAGTGGCCCAGACTAATAAGCAGGTTGGTGGTGTAGAGCTTCCTGTAGCCGCATGGCGTTCGTACTTAAATATGGAACTAACCATTCCAATTTTCGCTGTCTCTTATACACATCTCCGAGCCCACGAGACCTCT
+
CCCCCFCCCCBBGGGGGGGGGGGHHFHGGHHHHHHHHHHHHHHGEGGEFBGHFHHHHHHHHHFHFFEEGGEHHGFGGEEFHHHHHGGFHGHFFHHHHHHHHHHHHEGHHHGEEEFFEHFHHHHHFHGHH2FHGCBDCFGGGGBFGEGHHH
@M02034:409:000000000-BFKT7:1:1107:18149:10668 1:N:0:31
AAAGTCGAGGTGCCTAAAGTGGCAACCCAGACTCATGCGACTGTTGGTGGTGTAGAGCTTCCTGTAGCCGCATGGCGTTCGTACTTAAATATGGAACTAACCATTCCAATTTTCGCTGTCTCTTATACACATCTCCGAGCCCACGAGACC
+
CCCCBFBBCCABGGGGGGGFGGGGHHHGGHHGHHHHHHGGGGGHHHHEFEAFGHHHHHHHHHHHHHHHGGGGGGHHGGGGGGHHHHHHHHHHHHFHHHHHHHGHHHHFHHHHHHGGGGGHHHHHHHHHGHHHHHHHGBDCGGHGGGGGGC
@M02034:409:000000000-BFKT7:1:1107:17664:10672 1:N:0:31
AAAGTCGAGGTGCCTAAAGTGGCAACCCAGACTTGTGTTGGTGTTGGTGGTGTAGAGCTTCCTGTAGCCGCATGGCGTTCGTACTTAAATATGGAACTAACCATTCCAATTTTTGCTGTCCCTTATACACATCTCCGAGCCCA
+
BCBCCFCCCCBCGGGGGGGGGGGFFGFEFHAFHB3DGFGHHDGHGA2BF?EEA3D5D53B5BGHA5A5AEE0EEA1>>>FEA2??FF33BDEGG33BBFH303B?4F4BB?FE4/BFB?333B334B3B2F2BGF2C/><//<
@M02034:409:000000000-BFKT7:1:1107:9882:10675 1:N:0:31
AAAGTCGAGGTGCCTAAAGTGGCAACCCAGACTAGTAGTATGGTTGGTGGTGTAGAGCTTCCTGTAGCCGCATGGCGTTCGTACTTAAATATGGAACTAACCATTCCAATTTTCGCTGTCTCTTATACACATCTCCGAGCCCACGAGACC
+
CCCDCFCCDDCCGGGGGGGGGGGHHHHGGHHGHHHHHHGHHHHGHGGEFGGFHHHHHHHHHHHHHGHHHGGGGGHHGGGGGGHHHHHHHHHHHHHHGHGHHHGHHHHHHHHHHHGGGGGGHHHHHHHHGHFHHHHGG/DGGGHGGGGGGG
@M02034:409:000000000-BFKT7:1:1107:21419:10690 1:N:0:31
AAAGTCGAGGTGCCTAAAGTGGCAACCCAGACTTCTCATACTGTTGGTGGTGTAGAGCTTCCTGTAGCCGCATGGCGTTCGTACTTAAATATGGAACTAACCATTCCAATTTTC
+
A>AAAFABDBBAFBFFCBGBGGDBGEFEDHHCGGHCGHHHGFG5FGHEEE2BA3FGHHFFHBGFBFHHFEEEFGHGGECGGGHHHHFFHH@BGHGFBC33BGGHHGHBHHHHGE
@M02034:409:000000000-BFKT7:1:1107:14132:10693 1:N:0:31
AAAGTCGAGGTGCCTAAAGTGGCAACCCAGACTTTTTCTGGTGTTGGTGGTGTAGAGCTTCCTGTAGCCGCATGGCGTTCGTACTTAAATATGGAACTAACCATTACAATTTTCGCTGTCTCTTATACACATCTCCGAGCCCACGAGACC
+
AAABAFCCDCCCGGGGGGGGGGGFGGGGGHHGHHHHHHHHHGHHGHHEFEBBFFHGHHHHHHHHHHHHHGGGGGHHGEGGGEHHHHHGHHGHHGGHHHHGHHHHHHFFHHHHHHGGGGGHHFHHHHHHHHFHHHHFGCGGGGHGGGGGGF
@M02034:409:000000000-BFKT7:1:1107:14424:10694 1:N:0:31
AAAGTCGAGGTGCCTAAAGTGGCAACCCAGCCGGGTGGTGGGGTACCTCTTCCTGTAGCCGCATGGCGTTCGTACTTAAATATGGAACTAACCATTCCAATTTTCGCTGTCTCTTATACACATCTCCGAGCCCACGAGAC
+
BBCCCFCCDDBBGGGGGGGGGGGHHHHGGHCFA22AAFEFG0EEE355BGHHHHHHHHHHGGGGGHHGFGGGEHHHHHHHHHHHHGHHHHHHHHHHHHHHHHHHHGGGGGHHHHHHHHHGHGHHHHHGGGGGGGGGGGGG
@M02034:409:000000000-BFKT7:1:1107:16330:10704 1:N:0:31
AAAGTCGAGGTGCCTAAAGTGGCAACCCAGTTTGTTTCTGGTGTAGAGCTTCCTGTAGCCGCATGGCGTTCGTACTTAAATATGGAACTAACCATTCCAATTTTCGCTGTCTCTTATACACATCTCCGAGCCCACGAGACCTCTCTACA
+
A3AAAFABDBAAFFGGGFGGFGGGHHCEGHFGHHHHHHHHHHHHHHHHGHHHHGHHHHEHFCEEGHGGEGGEEFGHHHHFHHHHHGHHHHHHGFHHHHHGHHGHHGGGGGHHFHHFHHHGFHGFFGFGCE?DECFF<CFCFHHGHHHGG
@M02034:409:000000000-BFKT7:1:1107:19856:10708 1:N:0:31
AAAGTCGAGGTGCCTAAAGTGGCAACCCAGACTAATAATAAGGTTGGTGGTGTAGAGCTTCCTGTAGCCGCATGGCGTTCGTACTTAAATATGGAACTAACCATTCCAATTTTCGCTGTCTCTTAACACTCTCCGAGCCCACGAGACCT
+
BBBCBFBCCCABGGGGGGGFGGGHHGHGGHHGHHHHHHHHDGHFGHGBFEBFGHHHHHHHHHHHHHHHHGGGGGHHGGGGGEHHHHGGHHHHHHHHHHHGHHHHHHHGHHHHHHGGGGGHHHHHHHHHGHHHHHGCGBGGEGGGGGGGH
@M02034:409:000000000-BFKT7:1:1107:20886:10708 1:N:0:31
AAAGTCGAGGTGCCTAAAGTGGCAACCCAGACTAAGAATAATGTTGGTGGTGTAGAGCTTCCTGTAGCCGCATGGCGTTCGTACTTAAATATGGAACTAACCATTCCAATTTTCGCTGTCTCTTATACACATCTCCGAGCCCACGAGACC
+
CCCCCFBCCCBCGGGGGGGGGGGHHHHGGHHGHHHFH5FGHHHHHHHEFGEFGHHHHHHHHHHHHHHHHGGEGGHHGGGGGGHHHHHHHHHHHHHHHHHHHHHHHHGHHHHHHHGGGGGHHHHHHHHHHHHHHHGHGCGGGGHGGGGGGA
@M02034:409:000000000-BFKT7:1:1107:23984:10714 1:N:0:31
AAAGTCGAGGTGCCTAAAGTGGCAACCCAGACTGTTGGTGGTCCGCCGCTTCCTGTAGCCGCATGGCGTTCGTACTTAAATATGGAACTAACCATTCCAATTTTCGCTGTCTCTTATACTCATCTCCGAGCCCACGAGACCT
+
AAAB>DAABBAAGGGFFFF6FGGFHGGFGHHAFHHHGGEFDE3GGE?GG?EGHHHFEGGHEE@E?HGFEEGGEHHEHFHHHHHGFGGHHEHGGFHH4FBFGHGHHGEGGGFHHHFFHG33B3BBDFGD</BCE<?C/@E//C
@M02034:409:000000000-BFKT7:1:1107:15720:10719 1:N:0:31
AAAGTCGAGGTGCCTAAAGTGGCAACCCAGAGGGTTGGTGGTGTAGAGCTTCCTGTAGCCGCATGGCGTTCGTACTTAAATATGGAACTAACCATTCCAATTTTCGCTGTCTCTTATACACATCTCCGAGCCCACGAGACCTCTCTACAT
+
BBCBCFCCCCBCGGGGGGGFGGGGHHGGGHFHGGGGGGEFGGGHGHHHHHHHHHHHHHHHFEEEGHHGFGGGGHHHHFGHHGHHHDFHHHHHHHHHHHHHHHHHHGGGGGHHHHHGHHHHHGHHHHHGGGGGGHGG?FGGFHHHHHHGHF
@M02034:409:000000000-BFKT7:1:1107:24389:10722 1:N:0:31
AAAGTCGAGGTGCCTAAAGTGGCAACCCAGACTACGAGTACGGTTGGTGGTGTAGAGCTTCCTGTAGCCGCATGGCGTTCGTACTTAAATATGGAACTAACCATTCCAATTTTCGCTGTCTCTTATACACATCTCCGAGCCCACGAGACC
+
BBBBBFCCCCABGGGGGGGGGGGGHHHGGHHGHHHGGGGHHGGGGGGGFGBFFHHGHHHHGHHHGHHHHGGGGGHHGGGGGGHHHHHHHHHHHHFGHHGHHHHHHHFHHHHHHHGGGGGFHHHHHHHHHHHHHHHHGCGGGGGGGGGGGG
@M02034:409:000000000-BFKT7:1:1107:10864:10727 1:N:0:31
AAAGTCGAGGTGCCTAACGTGGCAACCCAGTTTGTTGGTGGTGTATCTCTTCCTGTAGCCGCCTGGCGTTCGTACTTAAATATGGAA
+
AAAAAFA>ADBAFGFGG4AEFEEHHHGG2F3GG5FGHGGGGA2B35DF55FG5FG55BD3EA0AB1B>E?1EE2BBG4@344B@3FG
@M02034:409:000000000-BFKT7:1:1107:5721:10736 1:N:0:31
AAAGTCGAGGTGCCTAAAGTGGCAACCCAGCATGTTGGTGGTGTAACTCTTCCTGTAGCCGCATGGCGTTCGTACTTAAATATGGAACTAACCATTCCAATTTTCGCTGTCTCTTATACACATCTCCGAGCCCACGAGACC
+
CCCCCFBCCBBBGGGGGGGFGGGHFHGGGH2GHHGGHHEGGGGHF55DFHHHHHHHHHHHGGGGGHHGGGGFEHHHHHGHHGHHHGGHHGFHHHHHHGHGHHHHHGGGGFHHGHGHHHHBGFHGHGGGGGGGGHGGGGGD=
@M02034:409:000000000-BFKT7:1:1107:21249:10747 1:N:0:31
AAAGTCGAGGTGCCTAAAGTGGCAACCCAGACGAAGGTTGGTGGTGTAGAGCTTCCTGTAGCCGCATGGCGTTCGTACTTAAATATGGAACTAACCATTCCAATTTTCGCTGTCTCTTATACACATCTCCGAGCCCACGAGACCTCTCTA
+
CCCCCFCCCCCCGGGGGGGFGGGHHHHGGHHGGGGGGFGHGGGGGGHHHHHHHHHHHHHHHHHGGFGGHHGEGGGFHHHHHGFHFHHHFGGHHHGHHHHHGFGGHHHHFGGEFGHFHHHHHGFHFHHHHHFGGCCFHFGGGGGGHHHHHD
@M02034:409:000000000-BFKT7:1:1107:9580:10749 1:N:0:31
AAAGTCGAGGTGCCTAAAGTGGCAACCCAGCAGGGGGGTGGTGTAGAGCTTCCTGTAGCCGCATGGCGTTCGTACTTAAATATGGAACTAACCATTCCAATTTTCGCTGTCTCTTATACACATCTCCGAGCCCACGAGACCTCTCTACAT
+
CCBCCFCCCCCCGGGGGGGGGGGHHHHGGHHHHHGGGGEFGGGHHHHHHHHHHHHGHHHHGGGGGHHGGGGGDGHHHHFHHFHHHDDGHGHHHGFHHHHHHHHHHGFGGEHHHHHFGFGGGGGGGGFGACGGGGGG-@9AFFFFFFFFFF
@M02034:409:000000000-BFKT7:1:1107:5727:10756 1:N:0:31
AAAGTCGAGGTGCCTAAAGTGGCAACCCAGCATGTTGGTGGTGGACCTCTTCCTGTAGCCGCATGGCGTTCGTACTTAAATATGGAACTAACCATTCCAATTTTCGCTGTCTCTTATACACATCTCCGAGCCCACGAGACCTCTCTACAT
+
AAAAAFABB2>>FGFGGGGGGFGBCFGEGG2FGGHGHHEEEGG2A3G2FGHHFFHHFEHFEEEGGGGGEEGGEHHHHHHHHFDHHEGCFFBHHHHFH@EBGHHHB?EA?EGFHHFFHHHHFEHHFFF?/>/C/<CCC/EFEGG1?1?DD<
@M02034:409:000000000-BFKT7:1:1107:24217:10758 1:N:0:31
AAAGTCGAGGTGCCTAAAGTGGCAACCCAGACTGTTACTGGGGTAGCTCTTCCTGTAGCCGCATGGCGTTCGTACTTAAATATGGAACTAACCATTCCAATTTTCGCTGTCTCTTATACACATCTCCGAGCCCACGAGAC
+
BBCCAFCCCCBCGGGGGGGGGGGHHHHGGHHGHHHH5FH532AEEGF5FHHHHHHHHHHHGGGGGHHGGGGGGHHHHHHFHHHHHDGHHHHHHHHHHHHHHHHHHGGGGGGHHHHHHHHHHHHHHHHGGGGGGHGGCGGG
@M02034:409:000000000-BFKT7:1:1107:26088:10758 1:N:0:31
AAAGTCGAGGTGCCTAAAGTGGCAACCCAGACTGTTGGTGGTGTAGAGCTTCCTGTAGCCGCATGGCGTTCGTACTTAAATATGGAACTAACCATTCCAATTTTCGCTGTCTCTTATACACATCTCCGAGCCCACGAGACCTCTCTACAT
+
>AAABFBBBBABGGGGGGGGGGDFHHHGGFEGHGHHHH2FEEGHHGFHHGHHHHHHHHHHFGFEGHHGEGGGGGHHHGGHHHGHHDGHHHHHHHHHHFHGGHHHHGGGGEHHGHHHHHHGHGHHHHHGCFFGGGGGDGFDFHHHHHHHHF
@M02034:409:000000000-BFKT7:1:1107:24054:10761 1:N:0:31
AAAGTCGAGGTGCCTAAAGTGGCAACCCAGACTCAGAAGAATGTTGGTGGTGTAGAGCTTCCTGTAGCCGCATGGCGTTCGTACTTAAATATGGAACTAACCATTCCAATTTTCGCTGTCTCTTATACACATCTCCGAGCCCACGAGACC
+
ABA@BFBBBBABGGGGGGGFGFGFHHHGGHHGHHHGGHFFHHHHHHHEFFAFGGHGHGHHHGHFGHHHHGGGGGHHGEGGEEGHHHHGHHFGHHHHGHHHHGHHHHHGHHHHHHGGGGEFHHHHHHHHFHHHHHHFFDGGGGHGGGGGGF
@M02034:409:000000000-BFKT7:1:1107:15768:10763 1:N:0:31
AAAGTCGAGGTGCCTAAAGTGGCAACCCAGACTGATAGGAATGTTGGTGGTGTAGAGCTTCCTGTAGCCGCATGGCGTTCGTACTTAAATATGGAACTAACCATTCCAATTTTCGCTGTCTCTTATACACATCTCCGAGCCCACGAGAC
+
BBBBBFBBBBAAGGGGGGGFGGFHHHHGGHHGHFHHHHHHFGGHHFHAFGFFHHHHHHGHHHHHHHHHHGGGGGHHGGGGGGHHHHFGHHHHHGFHHHHFHG3FFHFHHHGHHHGGGGGHGFHE?FHHGGHHHHHHGB/<DGHGGG?DG
@M02034:409:000000000-BFKT7:1:1107:10586:10764 1:N:0:31
AAAGTCGAGGTGCCTAAAGTGGCAACCCAGACTAATAATAATGTTGGTGGTGTAGAGCTTCCTGTAGCCGCATGGCGTTCGTACTTAAATATGGAACTAACCATTCCAATTTTCGCTGTCTCTTATACACATCTCCGAGCCCACGAGACC
+
CCCCCFCCCCBCGGGGGGGGGGGHHHGGGHHGHHHHHHHHHHHHHHHGGGEGHHHHHHHHHHHHGHHGHGGGGGHHGGGGGGHHHHHHHHHHHHHHGHHHHHFHHHGHHHGHHHGGGGGHHHHHHGGHHHFHGGHHGCGGGEHGGGGGGF
@M02034:409:000000000-BFKT7:1:1107:20634:10767 1:N:0:31
AAAGTCGAGGTGCCTAAAGTGGCAACCCAGGAGGTTGGTGGTGTAGGGCTTCCTGTAGCCGCATGGCGTTCGTACTTAAATATGGAACTAACCATTCCAATTTTCGCTGTCTCTTATACACATCTCCGAGCCCACGAGACCTCTCTACAT
+
CCCCCFCCCCABGGGGGGGGGGGHHHHGGHGHGGGHHGGGGGGHHHHGHHHHHHHHHHHHGGGGGHHGGGGGGHHHHHHHHHHHHFGHHHHHHHHHHFHHHHHHHGGGGGHHHHHHHHHHHHHGHHHGGGGGEHGGCDGGGHHHHHGHHF
@M02034:409:000000000-BFKT7:1:1107:23463:10768 1:N:0:31
AAAGTCGAGGTGCCTAAAGTGGCAACCCAGACTTGGAAGGGTGTTGGTGGTGTAGAGCTTCCTGTAGCCGCATGGCGTTCGTACTTAAATATGGAACTAACCATTCCAATTTTCGCTGTCTCTTATACACATCTCCGAGCCCACGAGACC
+
BBBCBFCCCCBBGGGGGGGGGGGGHHHGGHHGHHHHHHHGGGGGGHHFFGEFGHHHHHHHHHHHGHHHHGGGGGHHGEGGFEHHHHHGHHHHHHHHGHGGHHFHHHHGHHHHHHGGGGGHHHHHHHGHGHFHHHHHGCGGGGGGGGGGGF
@M02034:409:000000000-BFKT7:1:1107:20617:10775 1:N:0:31
AAAGTCGAGGTGCCTAAAGTGGCAACCCAGGAGGTTGGTGGTGTAGGGCTTCCTGTAGCCGCATGGCGTTCGTACTTAAATATGGAACTAACCATTCCAATTTTCGCTGTCTCTTATACACATCTCCGAGCCCACGAGACCTCTCTACAT
+
3AAABFBAB@AAGGGGGFGGGGGHBHHGGDGFFDEFGGGGGGGHHFGEGHHHHHHGGGHHGGGGGHHGGGGGFFCGHHGFHHHGFFGGFGFHHFGHBFF4BGHHFGGGGGHHHHGDFGHFFGGGGDD?/B/CFGED?FGG/FGHHGHHHF
@M02034:409:000000000-BFKT7:1:1107:8091:10794 1:N:0:31
AAAGTCGAGGTGCCTAAAGTGGCAACCCAGACTACGAAGAGTGTTGGTGGTGTAGAGCTTCCTGTAGCCGCATGGCGTTCGTACTTAAATATGGAACTAACCATTCCAATTTTCGCTGTCTCTTATACACATCTCCGAGCCCACGAGACC
+
CCCCCFCCDBCCGGGGGGGGGGGHHHHGGHHGHHHGGHGGHHHHHHGEFEEGHFHHHHHHHHHHHHHHHGGGGGGHGGGGGGGHHHHGHHHFGHFHHHEFHHGHHHHHEHHHHHGFGGGFHHHHHHGHHHEHHHFBFFCCGAGGCGGGGE
@M02034:409:000000000-BFKT7:1:1107:8082:10811 1:N:0:31
AAAGTCGAGGTGCCTAAAGTGGCAACCCAGACTACGAAGAGTGTTGGTGGTGTAGAGCTTCCTGTAGCCGCATGGCGTTCGTACTTAAATATGGAACTAACCATTCCAATTTTCGCTGTCTCTTATACACATCTCCGAGCCCACGAGACC
+
CCCCCFCBBCAAGGGGGGGFGGGHHHHGGHHGHHHGGHGGHHHHGHHGEGEFHHHHHHHHHHHHHHHHHGGGGGHHGGGGGGHHHHGHHHHHHGHHHEHGHHHHHHHGGHHHHHGGGCFHHHHHHHGHHHHHHHHHGGGGGGHGC@FGGE
@M02034:409:000000000-BFKT7:1:1107:3180:10812 1:N:0:31
AAAGTCGAGGTGCCTAAAGTGGCAACCCAGACTGTTAAGGGTGTAAATCTTCCTGTAGCCGCATGGCGTTCGTACTTAAATATGGAACTAACCATTCCAATTTTCGCTGTCTCTTATACACAT
+
AABBAFBBDBABFGGGGGFGGGGFFFFEFHHGHHFHHHDBCBF23FDGGFF5GGGBFFDBBA?EEFAAB>?EEB1FGFEFHFHGH33BB3FE?@FGF44FGFFF@>?EEF3FBFFFHFBEEGG
@M02034:409:000000000-BFKT7:1:1107:9061:10813 1:N:0:31
AAAGTCGAGGTGCCTAAAGTGGCAACCCAGACTACTAATACGGTTGGTGGTGTAGAGCTTCCTGTAGCCGCATGGCGTTCGTACTTAAATATGGAACTAACCATTCCAATTTTCGCTGTCTCTTATACACATCTCCGA
+
AAA33DA?DA>AGGGGGGF6FGGHHHHGGHHGHHGGHGHCHFGEFEEBAEEFHEGHHGHGHGGFHHHGHGGEGGHHGGGFEF2?GG4GBGFHHB33FGHGGFHFHFFFHHHHHFGFEGGDGFHHFHB?FFFHHGBD/<
@M02034:409:000000000-BFKT7:1:1107:11561:10815 1:N:0:31
AAAGTCGAGGTGCCTAAAGTGGCAACCCAGATTCAGGGTGGTGTAGAGCTTCCTGTAGCCGCATGGCGTTCGTACTTAAATATGGAACTAACCATTCCAATTTTCGCTGTCTCTTATACACATCTCCGAGCCCACGAGACCTCTCTACAT
+
ABB@AFABBBAAGGGGFGGFGGGHHHHGGHHGHGHCFHGGGGGHHHHHHGHHHHHHHHHHGGGGGHHGGGGGGFFGHHHGHHHHHGGGHHHHHHHHHGHHHHHHHGGGGGHHHHHHHHHBGHGGGHDFCC?DFFGG?CDGFGCDBGDG1G
@M02034:409:000000000-BFKT7:1:1107:9078:10818 1:N:0:31
AAAGTCGAGGTGCCTAAAGTGGCAACCCAGACTACTAATACGGTTGGTGGTGTAGAGCTTCCTGTAGCCGCATGGCGTTCGTACTTAAATATGGAACTAACCATTCCAATTTTCGCTGTCTCTTATACACATCTCCGAGCCCACGAGACC
+
BBBBAFBBBBBBGGGGGGGGFGGHHHHGGHGGHHHHHHHHHHGGFGGEFGEFHHHHHHHHHHHHHHHHHGGGGGHHGGGGGGFHHHHHHHHHHHGHGHHHHHGGHHHHHHHHHHGGGGGHHHHHHHFHGHGFHHHGG?@CGGHGGGGGGG
@M02034:409:000000000-BFKT7:1:1107:17702:10822 1:N:0:31
AAAGTCGAGGTGCCTAAAGTGGCAACCCAGACTATTCTTCCTGTTGGTGGTGTAGAGCTTCCTGTAGCCGCATGGCGTTCGTACTTAAATATGGAACTAACCATTCCAATTTTCGCTGTCTCTTATACACATCTCCGAGCCC
+
B@BBBFBBB?AAGFGGGFGGGGGHFFHEGHHGHHHHHHHHHHHHHHEEGGFFHFHHHHHHHFHHHFHFFGFFGGHFGGGGGGHHHHHFGHFHHHGEFHFFF1DGHGBFGGHHHFGFGDGFHFHHFHEG4F2F2G3?D?@//F
@M02034:409:000000000-BFKT7:1:1107:25293:10832 1:N:0:31
AAAGTCGAGGTGCCTAAAGTGGCAACCCAGACGATTGGTGGTGTAGAGCTTCCTGTAGCCGCATGGCGTTCGTACTTAAATATGGAACTAACCATTCCAATTTTCGCTGTCTCTTATACACATCTCCGAGCCCACGAGACCTCTCTACAT
+
CCCCCFCCBBCCGGGGGGGGGGGHHHHGGHHGG?FHGGFFGGGHHHHHHHHHHHHHHHHHGGEGGHHGGGGGGFHHHHHHHHHHGBGHHHHHHGHHHHHHGHHHHGGGGGHHHHHHHHHHHHGHHHHGGGGGGHGGGGGGEHHHHHHHHH
@M02034:409:000000000-BFKT7:1:1107:22421:10835 1:N:0:31
AAAGTCGAGGTGCCTAAAGTGGCAACCCAGACTTCGCCGACTGTTGGTGGTGTAGAGCTTCCTGTAGCCGCATGGCGTTCGTACTTAAATATGGAACTAACCATTCCAATTTTCGCTGTCTCTTATACACATCTCCGAGCCCACGAGACC
+
BBCBAFBCCCBCGGGGGGGFGGGHHHHGGHHGHHHGGGGGGGGHHHHFGGEFFFHGHHHHHHHGGFHHHGGGGGHHGEGGGGHHHHHHHHHHHHHHHHHHHHGHHHHHHHHHHHGGGGGGHHHHHHHHEHFHHHFFDCFGGGHGGGGGGE
@M02034:409:000000000-BFKT7:1:1107:17718:10838 1:N:0:31
AAAGTCGAGGTGCCTAAAGTGGCAACCCAGACTATG
+
BBBBBFBBADBBGGGGGGGGGGGHHHHGGHHGH355
@M02034:409:000000000-BFKT7:1:1107:7162:10842 1:N:0:31
AAAGTCGAGGTGCCTAAAGTGGCAACCCAGTGGCTGGGTGGTGTAGAGCTTCCTGTAGCCGCATGGCGTTCGTACTTAAATATGGAACTAACCATTCCAATTTTCGCTGTCTCTTATACACATCTCCGAGCCCACGAGACCTCTCTACA
+
BBBBBFBBBBBBGGGGGGGGGGGFHHG?FGGFGGFGGGGGFGGHFHHGFHHGEGHGFHHHEEEFGHHGEFGGEGHCGGFFHHHHH3GFFFHHGHHHHHHHHHHHGCEGGGHHGHHHHHHGHFFFHGHGGGGGGFGB<B?DGFFHGDGHF
@M02034:409:000000000-BFKT7:1:1107:23813:10851 1:N:0:31
AAAGTCGAGGTGCCTAAAGTGGCAACCCAGACTGTTGTTGGTGTAGATCTTCCTGTAGCCGCATGGCGTTCGTACTTAAATATGGAACTAACCATTCCAATTTTCGCTGTCTCTTATACACATCTCCGAGCCCACGAGACCTCTCTACAT
+
CCCCCFCCCCCCGGGGGGGGGGGHHHHGGHGGHHHH32B22BAA3DE5FGHHHHHHHHHHGGGGGHHGGGGGGBFGHHHHHHHHHDGHHGHHHHGHHHHEGHHHHGGGGGHGHHHHHHHFHHHHHHHGFGGGGHGGFGGFFHHHGHHHHF
@M02034:409:000000000-BFKT7:1:1107:12493:10856 1:N:0:31
AAAGTCGAGGTGCCTAAAGTGGCAACCCAGACTCATAATCAGGTTGGTGGTGTAGAGCTTCCTGTAGCCGCATGGCGTTCGTACTTAAATATGGAACTAACCATTCCAATTTTCGCTGTCTCTTATACACATCTCCGAGCCCACGAGACC
+
CCCCBFCCCCBBGGGFGGGFGGGHGGGGGHHGHHHHHHHFHHHGHHGEFGEFFGGGHHHGHHHHHHHHHGGGGGHHGEEGGFHHHHHGHHHHHHHGGFFFFHGHHHHFHHHHHFGGGGGFHFHGFFFHEGFFBGHFGFGDFGHGFDGG?F
@M02034:409:000000000-BFKT7:1:1107:21680:10857 1:N:0:31
AAAGTCGAGGTGCCTAAAGTGGCAACCCAGACTCCTGGTACTGTAGAGCTTCCTGTAGCCGCATGGCGTTCGTACTTAAATATGGAACTAACCATTCCAATTTTCGCTGTCTCTTATACACATCTCCGAGCCCACGAGACCTCTCTACA
+
BACCBFBCCBBCGGGGGGGGGGGHHHHGGHHGHHHHHHGGHHHGHHHHGHHHHHHHHHHHGGGGGHHGGGGGGHHHHHHHHHHHHGHHGHHHHHHHHHHHHHHHHGGGGGHHHHHHHHHHGHHHHHHGGGGGGHGGFGGGGHFHGHHHG
@M02034:409:000000000-BFKT7:1:1107:5789:10858 1:N:0:31
AAAGTCGAGGTGCCTAAAGTGGCAACCCAGACTAATCCGGGGGTTGGTGGTGTAGAGCTTCCTGTAGCCGCATGGCGTTCGTACTTAAATATGGAACTAACCATTCCAATTTTCGCTGTCTCTTATACACATCTCCGAGCCCACGAGACC
+
CBCCCFCBCDABGGGGGGGGGGGHGHHGGHHGHHHHHHGGGGGGGGGEEEEFHFHHHHHHHHHGGGHFHGGGGGHHGGGGGGHHHHHFHHGHGDFBGGFHHHFHFHGHHHHHHHGGGGGHHGHHHGGHHHDFGHHHG?@C?GHGGGGGGF
@M02034:409:000000000-BFKT7:1:1107:5770:10858 1:N:0:31
AAAGTCGAGGTGCCTAAAGTGGCAACCCAGACTAATCCGGGGGTTGGTGGTGTAGAGCTTCCTGTAGCCGCATGGCGTTCGTACTTAAATATGGAACTAACCATTCCAATTTTCGCTGTCTCTTATACACATCTCCGAGCCCACGAGACC
+
CCCCCFBBBBBCGGGGGGGDGGGHGHHGGHHGHHHHHHFGGGGFEGGGGGBFGFHFHHHHHHHHGHHHHEFFGGHHGFGGGFHHHHHHHHHHHHHFGHGFHHFHHHFFHHHHHHGGGGGGHHGHHHGFGHFHHHHGDCG@FEHGGGGGG:
@M02034:409:000000000-BFKT7:1:1107:28090:10861 1:N:0:31
AAAGTCGAGGTGCCTAAAGTGGCAACCCAGACTAAGGATAAGGTTGGGGGTGTAGAGCTTCCTGTAGCCGCATGGCGT
+
CCCCCFCBBCAAGGGGGGGFGFGFHHAEFHHDH3B333B333BF3F22A0EEE3F555BF5FD55555@1>/B>F1>>
@M02034:409:000000000-BFKT7:1:1107:16877:10861 1:N:0:31
AAAGTCGAGGTGCCTAAAGTGGCAACCCAGACTGGTGTGGGGGTTGGTGGTGTAGAGCTTCCTGTAGCCGCATGGCGTTCGTACTTAAATATGGAACTAACCATTCCAATTTTCGCTGTCTCTTATACACATCTCCGAGCCCACGAGACC
+
CBBCBFCCCCBCGGGGGGGGGGGHHHHGGHHGHGHAFFEGGGGEGGGFFGEFHHHHHHHHHHHHHHHHHGGGGGHHGGGGGFHHHHHHHHHHHHGHHHHHHHHHHHHHHHHHHHGGGGGHHHHHHHFHFHFHHHHHG@CGGGHGGGGGGG
@M02034:409:000000000-BFKT7:1:1107:18395:10863 1:N:0:31
AAAGTCGAGGTGCCTAAAGTGGCAACCCAGACTCAGCAGCAGGTTGGTGGTGTAGAGCTTCCTGTAGCCGCATGGCGTTCGTACTTAAATATGGAACTAACCATTCCAATTTTCGCTGTCTCTTATACACATCTCCGAGCCCACGAGACC
+
BABCBFBCCCABGGGGGGGFGGGGHHHGGHHGHHHHHHHHHHHHHHGEFGBFGFGFHHHHHHHHGGHHHGGGGGHGGFFGFEHHHHGHHHHHHHHGHHGHHHHHFHHHHHHHHHGGGGFHHGHHHHHHFHGHFFGGEBDFGGHGGGGGGE
@M02034:409:000000000-BFKT7:1:1107:27738:10866 1:N:0:31
AAAGTCGAGGTGCCTAAAGTGGCAACCCAGACTGCTGGGGGGGTT
+
>>11AD>A1D>ABFGGGGGGG1A0CGH0AGCCFHBAGHCEC?@-:
@M02034:409:000000000-BFKT7:1:1107:11925:10868 1:N:0:31
AAAGTCGAGGTGCCTAAAGTGGCAACCCAGACTGTTGGTAATGTAGTGCTTCCTGTAGCCGCATGGCGTTCGTACTTAAATATGGAACTAACCATTCCAATTTTCGCTGTCTCTTATACACATCTCCGAGCCCACGAGACCTCTCTACAT
+
BAAABFBBDBBBGGGGGGGGGGGFHHGGGHHGGG3GFFFFGGGGAFGFHHHGEFHHFHFHGA0EFHGGGGG??B1FGEFDBFHBG3@GH3EFGFFBGGHHHHHHHGDE/EDGFHGFG4FFG3FFGGDE/ECCFHEGC?DGGHFHFHBG1?
@M02034:409:000000000-BFKT7:1:1107:18552:10869 1:N:0:31
AAAGTCGAGGTGCCTAAAGTGGCAACACAGACTGCGAAGCCGGTTGG
+
A1AA13A1>DAAGGGB111BABCGGH0AGFGHHFCGEGE?BEEA//E
@M02034:409:000000000-BFKT7:1:1107:4424:10869 1:N:0:31
AAAGTCGAGGTGCCTAAAGTGGCAACCCAGACTGCGAAGAAGGTTGGTGGTGTAGAGCTTCCTGTAGCCGCATGGCGTTCGTACTTAAATATGGAACTAACCATTCCAATTTTCGCTGTCTCTTATACACATCTCCGAGCCCACGAGACC
+
ABBBAFABBB>AFGFGGGGGGGGHHHHGGHHGHHHGGGGGHHHBGFEFGGEFHHHGHHHGHHHFFHHHHGGGGGHHGGGGGGHHHHHFHHHFHGHFHHFFHHHHGGDHHHHHHHGGGGGHHHHHFHHHHHGHHHHHGC?CFEHGGG?GGF
@M02034:409:000000000-BFKT7:1:1107:25561:10870 1:N:0:31
AAAGTCGAGGTGCCTAAAGTGGCAACCCAGACTCATCCGAATGTTGGTGGTGTAGAGCTTCCTGTAGCCGCATGGCGTTCGTACTTAAATATGGAACTAACCATTCCAATTTTCGCTGTCTCTTATACACATCTCGAGCCCACGAGAC
+
CCCCCFACCCCCGGGGGGGGGGGHHHHGGHHGH3GH5FE222BGHHHGFEEFGHHHHHHHHHHHHHHHHGGEFGHHGGGGGGHHHHFHHHHHHHFHGHHHHHGHHHFHHHHHHHGGGGGHHHHHHHHHHHGHHHH0FFGGGHGGGGGG
@M02034:409:000000000-BFKT7:1:1107:4403:10871 1:N:0:31
AAAGTCGAGGTGCCTAAAGTGGCAACCCAGACTGCGAAGAAGGTTGGTGGTGTAGAGCTTCCTGTAGCCGCATGGCGTTCGTACTTAAATATGGAACTAACCATTCCAATTTTCGCTGTCTCTTATACACATCTCCGAGCCCACGAGACC
+
BBCBCFCCCBCCGGGGBGGFGGGHHHGGGHHGHH3EEGGGHHHHGHGBFGAFGHHHHHHHFHHHHHHHHGGGGGHHGGGGGGFHHHFFHHFHHHHGGHHGHHHHHHFHGHHHHGGGGDGGHGHHHGHHGHFHGFFFDCGGGCGGG?DGGE
@M02034:409:000000000-BFKT7:1:1107:17799:10878 1:N:0:31
AAAGTCGAGGTGCCTAAAGTGGCAACCCAGACTGTTGGTCCGCCGGAGCTTCCTGTAGCCGCATGGCGTTCGTACTTAAATATGGAACTAACCATTCCAATTTTCGCTGTCTCTTATACACATCTCCGAGCCCACGAGACCTCTCTATAT
+
AABBAD3ADD>AFFFBFFFEFFC4EFAE2EEFEGFDGDED3EG2E0EE?GFF3GHHFFHFE00EEAGGAEFEEBFGGFBDGEG4B333B?3F0GHHHFFGGHHHDCFGEDFHFGGFHGH2FFGFFGDDCC?CFG/>@?D.FF1<0F11=>
@M02034:409:000000000-BFKT7:1:1107:3435:10879 1:N:0:31
AAAGTCGAGGTGCCTAAAGTGGCAACCCAGACTGCGCGGGGTGTAGAGCTTCCTGTAGCCGCATGGCGTTCGTACTTAAATATGGAACTAACCATTCCAATTTTCGCTGTCTCTTATACACATCTCCGAGCCCACGAGACCTCTCTACAT
+
ABCBBFBCCCCCGGGGGGFFGGGHHHHGGHHGHHHGGGGCGGGGHHHHHHHHHHHGFFGHGGGGGHHGGGGGGHHGGHHHHHHHHHHHHGHHHHHHHHHHFHHHHGGGGGHHHHHGHHHGHHHGHHF?DDGGFGGGDFFDEHHDFHHHHC
@M02034:409:000000000-BFKT7:1:1107:18559:10891 1:N:0:31
AAAGTCGAGGTGCCTAAAGTGGCAACCCAGACTCCTAATACGGTTGGTGGTGTAGAGCTTCCTGTAGCCGCATGGCGTTCGTACTTAAATATGGAACTAACCATTCCAATTTTCGCTGTCTCTTATACACATCTCCGAGCCCACGAGACC
+
CCCCBFCCBBAAGGGGGGGGGGGHHHHGGHHGH333BG55DGGGFGGEFGFFHHHHHHHHHHHHHHHHHGGGGGHHGGGGGGHHHHHHHHHHHHHHHHHHHHHHHHHHHHHHHHGGGGGHHHHHGHGHFHHHHHHHGDGGGGHGGGGGGE
@M02034:409:000000000-BFKT7:1:1107:3419:10892 1:N:0:31
AAAGTCGAGGTGCCTAAAGTGGCAACCCAGACTGCGCGGGGTGTAGAGCTTCCTGTAGCCGCATGGCGTTCGTACTTAAATATGGAACTAACCATTCCAATTTTCGCTGTCTCTTATACACATCTCCGAGCCCACGAGACCTCTCTACCT
+
ABBBBFBBBBBBGGGGGGGGGGGHFHHGGHHGHHBEEE2AAEGGFHHHEFC@3BF@DFFB?E/EECBE/>FEFC?CDFEBGBFEG3F33BFCCGGDGDGGFFFHF@EGDFFHHGGHHEFGFFF?F1<ECC-CGEGG@CDGGH00CGHF0<
@M02034:409:000000000-BFKT7:1:1107:17792:10895 1:N:0:31
AAAGTCGAGGTGCCTAAAGTGGCAACCCAGACTGTTGGTCCGCCGGAGCTTCCTGTAGCCGCATGGCGTTCGTACTTAAATATGGAACTAACCATTCCAATTTTCGCTGTCTCTTATACACATCTCCGAGCCCACGAGACCTCTCTACAT
+
>3AABFBBB@AACFGGCFGFGGFHHGHGGHGGHGHHGDGFF?E200ECEGHHFGHHFGBDAE0EEFFGEGGEGCEFGFEFGDG4F3BFB3BFEGGHFEEBGGHHHCDGGGFHGGF3B3B3B2BBG@<A//<@/</A<@/.CGFGFHFFBF
@M02034:409:000000000-BFKT7:1:1107:15023:10903 1:N:0:31
AAAGTCGAGGTGCCTAAAGTGGCAACCCAGGTGGTTGGTGGTGTAAAGCTTCCTGTAGCCGCATGGCGTTCGTACTTAAATATGGAACTAACCATTCCAATTTTCGCTGTCTCTTATACACATCTCCGAGCCCACGAGACCTCTCTACAT
+
CCCBCFCCCCBAGGGGGGGGGGGHHHHGGHGHHGGGGGEGGGGHHHHHHHHHHHHHFHHHGGFGGHHGEGGGEHHHHHGHHHHHHFHHHHHHHHHHHHHHHHHHHGGGGGHHHHHHHGHHHHHHHHHGGGGGGHGG/CDGGHHHHHHGHH
@M02034:409:000000000-BFKT7:1:1107:26995:10906 1:N:0:31
AAAGTCGAGGTGCCTAAAGTGGCAACCCAGACTTGTCATACTGTTGGTGGTGTAGAGCTTCCTGTAGCCGCATGGCGTTCGTACTTAAATATGGAACTAACCATTCCAATTTTCGCTGTCTCTTATACACATCTCCGAGCCCACGAGACC
+
CCCCBFAABCCCGGGGGGGGGGGHHHHGGHHGHHHHHHHGHHHGHHHGFEEFGHHHHHHHHHHGHHHHHFGGGGHHGGGGGGFHGHHHHHHHHHHHHHHHHHHHHHHHGHHHHHGGGGGHHGHHHHEHGHFHGHHHGD@DGGHGGCCGGG
@M02034:409:000000000-BFKT7:1:1107:4756:10909 1:N:0:31
AAAGTCGAGGTGCCTAAAGTGGCAACCCAGCCGTCGGGTGGTGTAGAGCTTCCTGTAGCCGCATGGCGTTCGTACTTAAATATGGAACTAACCATTCCAATTTTCGCTGTCTCTTATACACATCTCCGAGCCCACGAGACCTCTCTACAT
+
AABBAFAADBBBGGGGGGGFGGGHHHHGGCFD2AEGGGBEEEFGGF5AFBHGHHHFBGHHGCEGGHHGGGGGEHEGHHHHHHHHHGHHGHHHHHHHFGHFGGHHHGGGDEHHHHHHHHGGGFEHEFHGGCC?FHGGFGCFGFHHHHHHHF
@M02034:409:000000000-BFKT7:1:1107:9522:10913 1:N:0:31
AAAGTCGAGGTGCCTAAAGTGGCAACCCAGACTACGACTAAGGTTGGTGGTGTAGAGCTTCCTGTAGCCGCATGGCGTTCGTACTTAAATATGGAACTAACCATTCCAATTTTCGCTGTCTCTTATACACATCTCCGAGCCCACGAGACC
+
BBBBBFBBBBBBGGGEBDGGGGGHHHHGGHHGHHHGGGGGFHHHGHGGGGGFHHHHHHHHHHHHHHGHHGGEFGHHGGGGGGGHHHHGHHHHHHHHHHHHHHHHHHHHGHHHHFFGGGGHHGHHHHHHFFFHHHHHGDGGGGHGGGGGGG
@M02034:409:000000000-BFKT7:1:1107:15953:10916 1:N:0:31
AAAGTCGAGGTGCCTAAAGTGGCAACCCAGACTTCGCGTGATGTTGGTGGTGTAGAGCTTCCTGTAGCCGCATGGCGTTCGTACTTAAATATGGAACTAACCATTCCAATTTTCGCTGTCTCTTATACACATCTCG
+
CCDDCFCCCCCCGGGGGGGGGGGHHHHGGHHGH5F2BAEE2FHFGHHEEAGFFDGBFFDGAGHHGFFAFEF0EGEA@EEGEEEGGHHEEGHFGD33FGHHG03BF?GB?GEHG4<AEECGDFGDDFFFGCFC23D@
@M02034:409:000000000-BFKT7:1:1107:11945:10916 1:N:0:31
AAAGTCGAGGTGCCTAAAGTGGCAACCCAGACTTCTCTTGCGGTTGGTGGTGTAGAGCTTCCTGTAGCCGCATGGCGTTCGTACTTAAATATGGAACTAACCATTCCAATTTTCGCTGTCTCTTATACACATCTCCGAGCCCAC
+
BABBBFBBBBBBGGGGGBGDGGFHHHFGGDFGGHHHHGFGHGGEEFGEFFEEHHHFGHHHGHHHHHGHHGG0EFHH?GEEGEFHHHGFBGFHGHBFGGHFHGHHHHHHFGHHHHGCEFGFHFHGHHFHB2DGCGFFA/><DFEE
@M02034:409:000000000-BFKT7:1:1107:4742:10923 1:N:0:31
AAAGTCGAGGTGCCTAAAGTGGCAACCCAGCCGTCGGGTGGTGTAGAGCTTCCTGTAGCCGCATGGCGTTCGTACTTAAATATGGAACTAACCATTCCAATTTTCGCTGTCTCTTATACACATCTCCGAGCCCACGAGACCTCTCTACAT
+
AAAB?D3>A2>AGGFGGGGGGGFHFFGGGHFGGGGGGGFEGGGHGHHHHEBBCHHHFHEEEEEEEFG/BEGE?FFAGHFGHF4GHBGFHFGGHFGFHFFFGHHGHCFEE/?3FGHEF3BDHBCGFGG/BCCGFFFGCCD/F<FFHFGHGG
@M02034:409:000000000-BFKT7:1:1107:16381:10927 1:N:0:31
AAAGTCGAGGTGCCTAAAGTGGCAACCCAGACTAGTACTAGTGTTGGTGGTGTAGAGCTTCCTGTAGCCGCATGGCGTTCGTACTTAAATATGGAACTAACCATTCCAATTTTCGCTGTCTCTTATACACATCTCCGAGCCCACGAGACC
+
CCCCBFBCCCBBGGGGGGGGGGGHFHHGGHHGH3FGH55AFAGHGHHFFGEFGFHGHHGHHHHHHHGHHGGGGGHHGGGGGFCHHHFGHHGHGGHGHHHHHHHGHHHHHHHHHGGCEGGFHBHHGHGHHHGGHGHHGCGFGGHGGGGGGG
@M02034:409:000000000-BFKT7:1:1107:18303:10929 1:N:0:31
AAAGTCGAGGTGCCTAAAGTGGCAACCCAGACTAAGAATGTTGTTGGTGGTGTAGAGCTTCCTGTAGCCGCATGGCGTTCGTACTTAAATATGGAACTAACCATTCCAATTTTCGCTGTCTCTTATACACATCTCCGAGCCCACGAGACC
+
BBCCCFCBBCBBGGGGGGGGGGGHHHHGGHHGHHHHHHHHGGHHHHHEFEEFGHHHHHHHHHHHHHHHHGGGGGHHGEGGGGHHHHHHHHHHHHGHGHHHHHGHHHHGHHHHHHGGGGGHHHHHHHGHGHHHHHHHGDGGGGHGGGGGGG
@M02034:409:000000000-BFKT7:1:1107:28739:10929 1:N:0:31
AAAGTCGAGGTGCCTAAAGTGGCAACCCAGACTAAGGGTGGTGTATGTCTTCCTGTAGCCGCATGGCGTTCGTACTTAAATATGGAACTAACCATTCCAATTTTCGCTGTCTCTTATACACATCTCCGAGCCCACGAGACCTCTCTACAT
+
AAAAAFABBBAAFGGGGGGGGGGFFHHAGHGGHGHGGHEFGEFHFHHHGFHGGHFHHHHFGGGEGHHGEGGGGCFGGFFGHFHHHBFFHHHHHFGHHHFGHHHHHGGGGGHHHHHHHHHHHHGHHHFGDGGGGFGGCGGFGHHHHHHHHH
@M02034:409:000000000-BFKT7:1:1107:24180:10929 1:N:0:31
AAAGTCGAGGTGCCTAAAGTGGCAACCCAGAATGTTGGTGGTGTAAGGCTTCCTGTAGCCGCATGGCGTTCGTACTTAAATATGGAACTAACCATTCCAATTTTCGCTGTCTCTTATACACATCTCCGAGCCCACGAGACCTCTCTACAT
+
CCCCCFCCCC?AGGGGGGGGGGGGHHHGFGGFHHHHHHEFGFGHGHHHHHHHHHGHHHHHFEEGGGHGAEGGEFHHHHGHHHHHH@EFGEFHHHHHHHHHHHHHHGGGGGHHHHHHHHHHHHHHHHHGGGGGGHGG?GGGGHGHHFHGHF
@M02034:409:000000000-BFKT7:1:1107:20787:10932 1:N:0:31
AAAGTCGAGGTGCCTAAAGTGGCAACCCAGTTTGTTCTGGGTGTAGAGCTTCCTGTAGCCGCATGGCGTTCGTACTTAAATATGGAACTAACCATTCCAATTTTCGCTGTCTCTTATACACATCTCCGAGCCCACGAGACCTCTCTACAT
+
BBCCCFDCDDCCGGGGGGGFGGGHHHHGGHHHHHHHHHHHHHGGHHHHHHHHHHHHHHHHGGGGGHHGGGGGGGHHHHHGHHHHHEGHHHHHHHHHHHHGHHHHHGGGGGHHFHHHHHHHHHHHGGFGCGCGGHGG?CDBGHHHHGFGHF
@M02034:409:000000000-BFKT7:1:1107:15961:10932 1:N:0:31
AAAGTCGAGGTGCCTAAAGTGGCAACCCAGACTTCGCGTGATGTTGGTGGTGTAGAGCTTCCTGTAGCCGCATGGCGTTCGTACTTAAATATGGAACTAACCATTCCAATTTTCTCTGTCTCTTATACACATCTCCGAGCCCACGAGAC
+
BBBABFABDDAAGGGGGGGGGGF4FHHGEHHGHFFGGGGG?GGFGHAEC1EFB3F5DDBABBFFFAFBFEGGFGH1E?EEGEBEGGHEFGHFGF3?FFGGF?3F3DGDFGEHH444FF???EFB4FB3DFG2BFDGECFF<FHEC/@?D
@M02034:409:000000000-BFKT7:1:1107:27643:10935 1:N:0:31
AAAGTCGAGGTGCCTAAAGTGGCAACCCAGAAGGTTGGTGGTAAGG
+
AAA?A@>A1D>AFGGDGGGGG1FCAGHAE0FG10B1A0BFEEB21B
@M02034:409:000000000-BFKT7:1:1107:6075:10942 1:N:0:31
AAAGTCGAGGTGCCTAAAGTGGCAACCCAGACTGTTGGTAAGAGG
+
BABBBFBADBBBGGGGGGGGGFGHHHHGGFHGHHDGDFFGHH5FE
@M02034:409:000000000-BFKT7:1:1107:2517:10943 1:N:0:31
AAAGTCGAGGTGCCTAAAGTGGCAACCCAGACTGCGAAGAATGTTGGTGGTGTAGAGCTTCCTGTAGCCGCATGGCGTTCGTACTTAAATATGGAACTAACCATTCCAATTTTCGCTGTCTCTTATACACATCTCCGAGCCCACGAGACC
+
CCCCBFBCCCCBGGGGGGGGGGGHHHHGGGHGHCBEAEEEFGHHHHGEFGFFHHHHHHHHHHHHHHHHHGGFGGHHGGGGGGHHHHGHHHHHHHHGGHFFHGFHHGHHHHHHHHGGGGGHHHHHHHGFDGBFFHGHDCCBGGHGGDDFGF
@M02034:409:000000000-BFKT7:1:1107:15482:10944 1:N:0:31
AAAGTCGAGGTGCCTAAAGTGGCAACCCAGACTTCTAAGACTGTTGGTGGTGTAGAGCTTCCTGTAGCCGCATGGCGTTCGTACTTAAATATGGAACTAACCATTCCAATTTTCGCTGTCTCTTATACACATCTCCGAGCCCACGAGAC
+
BBBBBFBBBBBBGGGGGFGGGGGHHHHGGHHGHHGGFGH3GHHHHHGAFEEFGFHEHGFGGFHHGGGFGFG0EEFFGEEAFEFGGFHHFHGGHH3F@FHGGF@GHFH?BFBGFFEGGFAF4GHGFF??F322BDH2C@?@CA?F/>CGD
@M02034:409:000000000-BFKT7:1:1107:8016:10953 1:N:0:31
AAAGTCGAGGTGCCTAAAGTGGCAACCCAGACTGTTGGTGGGGTACTTCTTCCTGTAGCCGCATGGCGTTCGTACTTAAATATGGAACTAACCATTCCAATTTTCGCTGTCTCTTATACACATCTCCGAGCCCACGAGACCTCTCTACAT
+
CCCCCFCCCCBCGGGGGGGGGGGHHHHGGHHGHHHHHHGGGGGGGHHHHHHHHHHHHHHHGGGGGHHGGGGGGHHHHHHHHHHHHGGHHHHHHHHHHHHFHHHHHGGGGGHHHHHHHHHGHHHHHHHGGGGGGHGGGGGGGHHFHHHHHB
@M02034:409:000000000-BFKT7:1:1107:13398:10955 1:N:0:31
AAAGTCGAGGTGCCTAAAGTGGCAACCCAGAATGTTGGTAAGGTAGAGCTTCCTGTAGCCGCATGGCGTTCGTACTTAAATATGGAACTAACCATTCCAATTTTCGCTGTCTCTTATACACATCTCCGAGCCCACGAGACCTCTCTACAT
+
CBCCCFCCCCABGGGGGGGGGGGHHHHGGHHBGFHHBAFFDFHHHGDGHHHHHHHHHHHHGGGGGHHGGGGGGHHHHHHHHHHHHGHHHHHHHHHHHHHHHHHHHGGGGGHHHHHHHHHHHHHHHHHGGGGGGHGGGGGG/F2FGGFDHH
@M02034:409:000000000-BFKT7:1:1107:24776:10956 1:N:0:31
AAAGTCAGGTGCCTAAAGTGGCAACCCAGACTACTCAGCAGGTTGGTGGGGTAGAGCTTCCTGTAGCCGCATGGCGTTCGTACTTAAATATGGAACTAACCATTCCAATTTTCGCTGTCTCTTATACACATCTCCGAGCCCACGAGACCT
+
BBBBBFFFFFFFGFBGGGGGGEHHGHGDFGDFHGGE53EAG2BBGGE2E2AA1ABAAFGAFEH55F5FA>EDFH?>?EF1BBF?F4FGF4BEG3FCF3F3GDGGDHHFFHHHBE/EE?BF44F3F3B?FDB2F3BA//BCG/C<>@AFGC
@M02034:409:000000000-BFKT7:1:1107:15480:10962 1:N:0:31
AAAGTCGAGGTGCCTAAAGTGGCAACCCAGACTTCTAAGACTGTTGGTGGTGTAGAGCTTCCTGTAGCCGCATGGCGTTCGTACTTAAATATGGAACTAACCATTCCAATTTTCGCTGTCTCTTATACACATCTCCGAGCCCACGAGACC
+
ABAAAFABBBABGGGGGGGGGGGFFHHGGGHFHGHHHHGHHHFGHHG2FGGFHHHGGHHHFHFFHHHHFGGGGFHGGGGGGECHHHHHHHHGHHGGGHGGHGHHHHFHFHHHHHFGG/EDHFGDBGFFGHFHFHHDF@DCCAGGGCCFC<
@M02034:409:000000000-BFKT7:1:1107:28767:10963 1:N:0:31
AAAGTCGAGGTGCCTAAAGTGGCAACCCAGACTGTTGGTGGTCGGTCGCTTCCTGTAGCCGCATGGCGTTCGTACTTAAATATGGAACTAACCATTCCAATTTTCGCTGTCTCTTATACACATCTCCGAGCCCACGAGACCTCTCTACAT
+
AAABBFBBBB2A4BGFFGGGGGFFHHFFGHGGHHHHHHEFGGHEGEEGGGHGFHHHHHHHEE>EEGBE>>FFEBFGHFFHHHHHHBGBGFFFHHHFHGHFGHHFHGFGGGEFFHHFHGHFCGGHHGBECGB@CGFA/ADAFGHHHHFHFG
@M02034:409:000000000-BFKT7:1:1107:25212:10966 1:N:0:31
AAAGTCGAGGTGCCTAAAAGTGGCAACCCAGACTAATGAGAAGGTTGGTGGTGTAGAGCTTCCTGTAGCCGCATGGCGTTCGTACTTAAATATGGAACTAACCATTCCAATTTTCGCTGTCTCTTATACACATCTCCGAGCCCACGAGAC
+
AAABBFBBBBBBGGGGGGGGGGHFHHGHGGHHGHHGHHGHFHHHHGFGGFGEFFGHDGHHGGFHHFHHHHEEEGGGHGGGGGFHHHHGH3FGHGHFFFGFHFFHHHHGHHGHHHFEFGGGHGHHHHHHF?FDHFHHFFBDGCGGGGGGGD
@M02034:409:000000000-BFKT7:1:1107:25265:10966 1:N:0:31
AAAGTCGAGGTGCCTAAAGTGGCAACCCAG
+
A1AAAFA>D1AAFFFEFGGFGBFFFHHC0A
@M02034:409:000000000-BFKT7:1:1107:5636:10970 1:N:0:31
AAAGTCGAGGTGCCTAAAGTGGCAACCCAGCTTGTTCTTGGTGTAGAGCTTCCTGTAGCCGCATGGCGTTCGTACTTAAATATGGAACTAACCATTCCAATTTTCGCTGTCTCTTATACACATCTCCGAGCCCACGAGACCTCTCTACAT
+
CCCCCFCCCCBCGGGGGGGGGGGHFHHGGHHHHHHHHHHHHHGHHHHHHHHHHHHHHHHHGGGGGHHGGGGGFHHHHHGGHHHHHGHHHGGHHHHHHHHHHHHHHGGGGGHHHHHHHHHHHGHHHHGGGGGGGHGGCCAEGHFHHHHHHG
@M02034:409:000000000-BFKT7:1:1107:23471:10975 1:N:0:31
AAAGTCGAGGTGCCTAAAGTGGCAACCCAGAGGACGTTGGTTGGTGGTGTAGAGCTTCCTGTAGCCGCATGGCGTTCGTACTTAAATATGGAACTAACCATTCCAATTTTCGCTGTCTCTTATACACATCTCCGAGCCCACGAGACCTCT
+
BBBBBFBABBABGGFGFGGGGGGHHHHGGHHHGHHGEGHHEGEGAFEEFAGHHHHHHHHHHFGHFHGGGGGHFGEGEGGGHHHHHFHHEHHHGGHHHFHHHHHFH?GGHHHEEFGEHHHHHHHHGFFFF?GF2ECGGGGEGGDGGGGHHF
@M02034:409:000000000-BFKT7:1:1107:18554:10978 1:N:0:31
AAAGTCGAGGTGCCTAAAGTGGCAACCCAGACTTCTACGACTGTTGGTGGTGTAGAGCTTCCTGTAGCCGCATGGCGTTCGTACTTAAATATGGTACTAACCATTCCAATTTTCGCTGTCTCTTATACACATCTCCGAGCCCACGAGAC
+
CCCCCFBBBBCCGGGGGGGGGGGHHHHGGHHGCHHFGDFEEEGGH3GAAEEFA3F5F5AA5FGD5555FAE>EFA1>EEFFE2?FGHFBGHDFD44@BGHB?3B??F44FEHD4>EFE<FBGG4?3BDGBGFGFHBA//<<<CFC/@EG
@M02034:409:000000000-BFKT7:1:1107:17962:10980 1:N:0:31
AAAGTCGAGGTGCCTAAAGTGGCAACCCAGACTGGGGGGGGGGTTGGTGGTGTAGAGCTTCCTGTAGCCGCATGGCGTTCGTACTTAAATATGGAACTAACCATTCCAATTTTCGCTGTCTCTTATACACATCTCCGAGCCCACGAGAC
+
BBBBAFBBBBABGGGGGCGFFGGHHHGGGHHGHGGHGGEGFFFF?FD.ADFFFEFFFFFFFFFFFFFFFFFFFFFEFFFEDA.AEFFFFFF/BB9F/BFFF99BBFFFBFFFFBA?DDDBB/FFBFBFFF/;/;9BD->-BEFFFAFFF
@M02034:409:000000000-BFKT7:1:1107:27986:10990 1:N:0:31
AAAGTCGAGGTGCCTAAAGTGGCAACCCAGACTGGGTCGGGGGTTGGTGGTGTAGAGCTTCCTGTAGCCGCATGGCGTTCGTACTTAAATATGGAACTAACCATTCCAATTTTCGCTGTCTCTTATACACATCTCCGAGCCCACGAGACC
+
ABAABFABDD2AFGGGGGGGGGDFGHHGGGGGHHGHEHEECCE>>E?FGGAF?GHBFGGHFHHFGFGFHEGGGGHGGDEEEFHEEHHHFGFGHHEEHHHHHHGHGHHHGFHHHHGGGGG1GHHBGHFFHHEHHHGFGADGGE.C@DGG?C
@M02034:409:000000000-BFKT7:1:1107:28833:10997 1:N:0:31
AAAGTCGAGGTGCCTAAAGTGGCAACCCAGACTCAGAATCCTGTTGGTGGTGTAGAGCTTCCTGTAGCCGCATGGCGTTCGTACTTAAATATGGAACTAACCATTCCAATTTTCGCTGTCTCTTATACACATCTCCGAGCCCACGAGACC
+
CCCCCFCCCBABGGGGGGGGGGGHHHHGGGHGHHHHHHHHHHHHHHHGGGGGHHHHHHHHHHHHHHHGHGGGGGHHGGGGGFHHHHHFFGHHHHHFHHHHFHFHFHHHHHFHHHGGGGAGHHHHHFDHHHGHHHHFGD?DGGHE/<CDDF
@M02034:409:000000000-BFKT7:1:1107:13340:11004 1:N:0:31
AAAGTCGAGGTGCCTAAAGTGGCAACCCAGACTGGTGGTGGGGTTGGTGGTGTAGAGCTTCCTGTAGCCGCATGGCGTTCGTACTTAAATATGGAACTAACCATTCCAATTTTCGCTGTCTCTTATACACATCTCCGAGCCCACGAGACC
+
BBCCBFCCCCBCGGGGGGGGGGGHHHHGGHGGHHHHHGEFGGGEEGGEFGEFGHHHHHHHHHHHHHHGHGGGGGHHGGGGGGHHHHHHHHHHHHHHHHGHHHHHHHGHHHHHHHGGGGGHHHHHGHGHHHHHHGHHGCDGGGGGGCGGGF
@M02034:409:000000000-BFKT7:1:1107:22148:11006 1:N:0:31
AAAGTCGAGGTGCCTAAAGTGGCAACCCAGACTCTGGGGTCGGTTGGTGGTGTAGAGCTTCCTGTAGCCGCATGGCGTTCGTACTTAAATATGGAACTAACCATTCCAATTTTCGCTGTCTCTTATACACATCTCCGAGCCCACGAGACC
+
BBBBAFBBBBAAGGGGGGGGGGGHHHHGGHHGHFGHGHGAEGGFGGGFFGBFFHHHHHHGHHHGGGGHHGGGGGHHGGGEGGHHHHHGHHHHHHGHFHHHHHHHHHHHHHHHHHGGGGGHHFHHGGHHHHFHHHGHG/D/@FHGFGGGGG
@M02034:409:000000000-BFKT7:1:1107:3562:11007 1:N:0:31
AAAGTCGAGGTGCCTAAAGTGGCAACCCAGACTGTTGGTGGTGTTCCTCTTCCTGTAGCCGCATGGCGTTCGTACTTAAATATGGAACTAACCATTCCAATTTTCGCTGTCTCTTATACACATCTCCGAGCCCACGAGACCTCTCTACA
+
BBBBBFBBDBAAGGGGGGGGGGGGHHGGGHHGHHHHH2AFEGAAEDDEGHHGHHHHGHHHGGGGGHGGGGGGGGFHHGFHHHHHHBGHHGFHHHHHHHHHGHHHHGGGGFEHFHHHHHHHHHHHHFHDCGGGGHFGFGGGAC11GF11?
@M02034:409:000000000-BFKT7:1:1107:14644:11012 1:N:0:31
AAAGTCGAGGTGCCTAAAGTGGCAACCCAGACTACGCGGGGGGTTGGTGGTGTAGAGCTTCCTGTAGCCGCATGGCGTTCGTACTTAAATATGGAACTAACCATTCCAATTTTCGCTGTCTCTTATACACATCTCCGAGCCCACGAGACC
+
BABBAFBBBBABGGGGGGGGGGGHHHHGGHHGHHHGGGGGGGG-ADGFFGCEGHHHHHHHHHHHHHHHHGGGGGHHGGGGGFFGGGGGGGGGGGGGGGGGGGGGGGGGGGFFFFFFFFFFFFFFFFFFFFFFFFFBA-=DFEFFFFFFFE
@M02034:409:000000000-BFKT7:1:1107:22263:11013 1:N:0:31
AAAGTCGAGGTGCCTAAAGTGGCAACCCAGACTGTTGGGGGGGTAGAGCTTCCTGTAGCCGCATGGCGTTCGTACTTAAATATGGAACTAACCATTCCAATTTTCGCTGTCTCTTATACACATCTCCGAGCCCACGAGACCTCTCTACAT
+
CCCCCFCCCBABGGGGGGGGGGGHHHHGGHHGHHHHHHGGGGGGGGHHHHHHGGGGGGGGGFBGGGGGDGGGGFFFFFFFFFFFFBFFFFFFFFFFFFFFFFFFFFFFFFFFFFFFFFFFFFFFFFFFFFFFFFFFCFFFFFFFFFFFFF
@M02034:409:000000000-BFKT7:1:1107:11372:11014 1:N:0:31
AAAGTCGAGGTGCCTAAAGTGGCAACCCAGACTGTTG
+
CCCCBFCCCCBBGGGGGGGGGGGHHHHGGHHGHCBFE
@M02034:409:000000000-BFKT7:1:1107:12494:11015 1:N:0:31
AAAGTCGAGGTGCCTAAAGTGGCAACCCAGCAGGTTGGTGGTGTAACTCTTCCTGTAGCCGCATGGCGTTCGTACTTAAATATGGAACTAACCATTCCAATTTTCGCTGTCTCTTATACACATCTCCGAGCCCACGAGACCTCTCTACAT
+
AABBBFBABBAAGGGGGGGGGGGHHHHGGHHHHGHHHGGGGEGEGHHHHHHHHHHHHHHHGFGGGHHGEGGGEGGHHFFGHGHHHGHHHHHHHHHHFGHHHHHHHGGGGEHHGHHHHHHHHHHHHHHGCGGGEHGG?FGGGHHHFFHFGF
@M02034:409:000000000-BFKT7:1:1107:28609:11017 1:N:0:31
AAAGTCGAGGTGCCTAAAGTGGCAACCCAGACTAAGAATGGTGTTGGTGGTGTAGAGCTTCCTGTAGCCGCATGGCGTTCGTACTTAAATATGGAACTAACCATTCCAATTTTCGCTGTCTCTTATACACATCTCC
+
A?AAAFAADBAAFGGGAFGGFGFHHHGGFCDFHHHHHHHH3GGGEE2EAEECFG5FGGHHHEFHHHBGHFCGGFHHGGGGEEFHHHHBFHFHHBFHFFHHHFFHGHGGFHHHHHGGG/EFFFHHHHHGFHHHFHFF
@M02034:409:000000000-BFKT7:1:1107:3577:11017 1:N:0:31
AAAGTCGAGGTGCCTAAAGTGGCAACCCAGACTGTTGGTGGTGTTCCTCTTCCTGTAGCCGCATGGCGTTCGTACTTAAATATGGAACTAACCATTCCAATTTTCGCTGTCTCTTATACACATCTCCGAGCCCACGAGACCTCTCTACAT
+
AAAB3BAA?DABGGGGGGGGFGGHFGHGFHHGHHHHHHEFGGGCEGHHHGGHHGHHHHHGGGEFGGGGGGGFGFGHHHHHHE4GHFHHGGHHHHHGHFHDGGHHHGGGGGGHHHHHHHHE3FGHGFGD/B?CFHGGFGFGGHHHEEFGHF
@M02034:409:000000000-BFKT7:1:1107:19809:11023 1:N:0:31
AAAGTCGAGGTGCCTAAAGTGGCAACCCAGATGCATGGTGGTGTAGAGCTTCCTGTAGCCGCATGGCGTTCGTACTTAAATATGGAACTAACCATTCCAATTTTCGCTGTCTCTTATACACATCTCCGAGCCCACGAGACCTCTCT
+
CBCCCFCCCCCCGGGGGGGGGGGHHHHGGHHFG3FEDFH5AFGHFHFG5FHFFGGF5D5DEGCEEECEA>FEG2?FGFB3FGFF33B@F3GF?EBDG4GHFGGHFEFA>FFHEH44DB?F?EF3B3??EFC/F/FD/<AEGH2===
@M02034:409:000000000-BFKT7:1:1107:19790:11023 1:N:0:31
AAAGTCGAGGTGCCTAAAGTGGCAACCCAGATGCATGGTGGTGTAGAGCTTCCTGTAGCCGCATGGCGTTCGTACTTAAATATGGAACTAACCATTCCAATTTTCGCTGTCTCTTATACACATCTCCGAGCCCACGAGACCTCTCTACAT
+
AAAB?DBBB@B4GGGGCFGGGGFFHHHGGHHGHGHHFAGGFEFHDGHHHHFHHGHHGHHHGGCGGHHGGGGGECGGGHFHEFHHHGEHHHHHHHHHHHHGGFHHHGGGGEFHHHHHHFGHHGHHGF?E/BCCGHGG/@EDEGBHHEHHEB
@M02034:409:000000000-BFKT7:1:1107:10967:11034 1:N:0:31
AAAGTCGAGGTGCCTAAAGTGGCAACCCAGACTAATAATCCGGTTGGTGGTGTAGAGCTTCCTGTAGCCGCATGGCGTTCGTACTTAAATATGGAACTAACCATTCCAATTTTCGCTGTCTCTTATACACATCTCCGAGCCCACGAGACC
+
CCCCCFCCDBABGGGGGGGFGGGHHHGGGHHGHHHHHHHHHGGEEGGFGGEFGFHHHHGHHHHHHHHGHGGFGGHHFEGGGFHHHHHHHHHHHGFHGHGHHHGHHHHHGHHHHFGGGGGHHGHHFHHFFGGHHHHHGCGGGGHGCGGGGA
@M02034:409:000000000-BFKT7:1:1107:20622:11035 1:N:0:31
AAAGTCGAGGTGCCTAAAGTGGCAACCCAGACTAGTCAGAAGGTTGGTGGTGTAGAGCTTCCTGTAGCCGCATGGCGTTCGTACTTAAATATGGAACTAACCATTCCAATTTTCGCTGTCTCTTATACACATATCCGAGCCCACGAGACT
+
CCCCCFBCCDCCGGGGGGGGGGGHHHHGGHHGHHHHHHHHHHHGHHGGFGEFGHHHHHHHHHHHHHHHGGGFGGHGGGGGGGHHHHHHHHHGHHGHHHGHHHGHHHGGGHHHHGGGGGGHHHHHHHHHGGFHHHGHGBFGGGHGGGGGGF
@M02034:409:000000000-BFKT7:1:1107:13868:11038 1:N:0:31
AAAGTCGAGGTGCCTAAAGTGGCAACCCAGACTACTAGGACTGTTGGTGGTGTAGAGCTTCCTGTAGCCGCATGGCGTTCGTACTTAAATATGGAACTAACCATTCCAATTTTCGCTGTCTCTTATACACATCCCGAGCCCA
+
CCCCCFCCCCCBGGGGGGGGGGGHHHGGGHHGHH3G5F33B3FGHHHFGGEFHHHHHHHHHHHHHHHHHGGGGGHHGGGGGFHHHHHHHHHHHGGEGHHHHHHHHHGHHHHHHHGGGGGGHFHHHHHHHHHHH2??/</BFE
@M02034:409:000000000-BFKT7:1:1107:23014:11038 1:N:0:31
AAAGTCGAGGTGCCTAAAGTGGCAACCCAGACTTCGTCGACTGTTGGTGGTGTAGAGCTTCCTGTAGCCGCATGGCGTTCGTACTTAAATATGGAACTAACCATTCCAATTTTCGCTGTCTCTTATACACATCTCCGAGCCCACGAGACC
+
CCCCCFCCBCBCGGGGGGGGGGGHHHHGGHHGHHHGHGGGGGGHHHHFGGEFHHHHHHHHHHHHHHHHHGGGGGHHGGGGGGHHHHHHHHHHHHHHHHHHHHHHHHHHHHHHHFGGGGGHHHHHHHHHGHHHHHHHGDGGGGHGGGGGGG
@M02034:409:000000000-BFKT7:1:1107:18398:11039 1:N:0:31
AAAGTCGAGGTGCCTAAAGTGGCAACCCAGACTATTGGGGGTGTAGGTCTTCCTGTAGCCGCATGGCGTTCGTACTTAAATATGGAACTAACCATTCCAATTTTCGCTGTCTCTTATACACATCTCCGAGCCCACGAGACCTCTCTACAT
+
CCCCCFCCCCCCGGGGGGGGGGGHHHHGGHHGH3GH532AEFG03D35DGHHHHHHHHHHGGGGGHHGGGGGGHHHHHHHHHHHHFHHHHHHHHHHHHHHHHHHHGGGGGHHHHHHHHHHHHHHHHHGGGGGGHGGCDGGE1<<GHH1FF
@M02034:409:000000000-BFKT7:1:1107:18417:11040 1:N:0:31
AAAGTCGAGGTGCCTAAAGTGGCAACCCAGCCTATTGGTGGTGTAGGTCTTCCTGTAGCCGCATGGCGTTCGTACTTAAATATGGAACTAACCATTCCACTTTTCGCTGTCTCTTATACACATCTCCGAGCCCACGCGACC
+
BBBBBFB3D2AAFGGFFBGGGFDHGHHGGH2AGGGFHHHGGGCHGHG5BGHFHHHHHHHHGGCFGEHFEEFEEBFGH4E@FGHHH@FFGGHHHBFHHHF3BFGHHEFGCAHHHHH4F4DDHHGFHHFA/>BD?/?B/>/><
@M02034:409:000000000-BFKT7:1:1107:27095:11040 1:N:0:31
AAAGTCGAGGTGCCTAAAGTGGCAACCCAGACTGTTGATGTTGTTGGTGGTGTAGAGCTTCCTGTAGCCGCATGGCGTTCGTACTTAAATATGGAACTAACCATTCCAATTTTCGCT
+
DDDDDFCCDBCCGGGGGGGFGGGHHHHGGHG2GFGFH5FH5FGF2G2AA2EEAAG5DBGE5FEDA5B53AE0EEF10>>?1B21?FGF@BEFG333BFGHF13FG4FB4DFHHD//E
@M02034:409:000000000-BFKT7:1:1107:3950:11048 1:N:0:31
AAAGTCGAGGTGCCTAAAGTGGCAACCCAGACTCCTGGTGGTACTGAGCTTCCTGTAGCCGCATGGCGTTCGTACTTAAATATGGAACTAACCATTCCAATTTTCGCTGTCTCTTATACACATCTCCGAGCCCACGAGACCTCTCTACAT
+
CCCDCFCCDDCCGGGGGGGGGGGHHHHGGHHGHHHHHHHHGGFHHHHHHHHHHHHHHHHHGGGGGHHGGGGGGHHHHHHFHHHHHDHGHHHHHHHHHHHHHHHHHGGGGGHHHHHHHHHHHHHGHHHGGGGGGGGG?DDGGHHHHHHHHD
@M02034:409:000000000-BFKT7:1:1107:19524:11049 1:N:0:31
AAAGTCGAGGTGCCTAAAGTGGCAACCCAGACTAATAAGCATGTTGGTGGTGTAGAGCTTCCTGTAGCCGCATGGCGTTCGTACTTAAATATGGAACTAACCATTCCAATTTTCGCTGTCTCTTATACACATCTCCGAGCCCACGAGAC
+
CCCCCFCCCCBBGGGGGGGGGGGHHHHGGHHGHGHHHFHGCGHHHHGAEEGFFDG5EDEGBGHHGFGDEEGCEGHAEEGGGE2GGGHHFHHDGE33GHHHF13FF4G4FGHHG4EGGGEGDFFGBDHEHCHHHGHBD/C@/FAFC?CAF
@M02034:409:000000000-BFKT7:1:1107:24810:11053 1:N:0:31
AAAGTCGAGGTGCCTAAAGTGGCAACCCAGAATAATGGTGGTGTAGAGCTTCCTGTAGCCGCATGGCGTTCGTACTTAAATATGGAACTAACCATTCCAATTTTCGCTGTCTCTTATACACATCTCCGAGCCCACGAGACCTCTCTACAT
+
BAABBFCCCCCCGGGGGGGGGGGHHHHGGHHGHHHHHHFHGGGHHHHHHHHHHHHHHHHHGGGGGHGGGGGGGHHHHHHHHHHHHFGFGEGHHHHHHFHGGHHHHGGGGFHHHHHHHHGFHGFGHGHGGGGGGHGGGGGGGGGHFHHGHF
@M02034:409:000000000-BFKT7:1:1107:3804:11054 1:N:0:31
AAAGTCGAGGTGCCTAAAGTGGCAACCCAGACTCCGGCGAGGGTTGGTGGTGTAGAGCTTCCTGTAGCCGCATGGCGTTCGTACTTAAATATGGAACTAACCATTCCAATTTTCGCTGTCTCTTATACACATCTCCGAGCCCACGAGACC
+
CCCCCFCCCCBBGGGGGGGGGGGHHHHGGHHGHHHGGGGGGGGFGFGGGG?FGHHHHHHHHHHHHHHHHGGGGGHHGGGGGGHHHHFGHHGHHHFHHHHGHHHHHHFHHHHHHHGGGGGHHHHHHHGHHHHHHHHHG?CCCGHGGCGGGG
@M02034:409:000000000-BFKT7:1:1107:9888:11074 1:N:0:31
AAAGTCGAGGTGCCTAAAGTGGCAACCCAGACTCATGGGCCTGTTGGTGGTGTAGAGCTTCCTGTAGCCGCATGGCGTTCGTACTTAAATATGGAACTAACCATTCCAATTTTCGCTGTCTCTTATACACATCTCCGAGCCCACGAGACC
+
CCCCCFCCCCCCGGGGGGGGGGGHHHHGGHHGHHHHHHHHHGGHHHHFFGEFGHHHHHHHHHHHGHHHHGGEGGHHGGGGGEGHHHHHHHHHHHHGGHHGHHGHHHHHHHHHHHGGGGGHHHHHHHHGHHHHHHHGG@DCGEHGGGGGGE
@M02034:409:000000000-BFKT7:1:1107:13361:11075 1:N:0:31
AAAGTCGAGGTGCCTAAAGTGGCAACCCAGACTACGGGTGGTGTAAATCTTCCTGTAGCCGCATGGCGTTCGTACTTAAATATGGAACTAACCATTCCAATTTTCGCTGTCTCTTATACACATCTCCGAGCCCACGAGACCTCTCTACAT
+
CCDDCFCCDCCCGGGGGGGGGGGHHHHGGHHGHHHGGGGFGGGHHHHHHHHHHHHHHHHHGGGGGHHGGGGGGHHHHGHHGGHHHFGHHHHHHHHHHHHHHHHHHGGGGGHHHHHHHHHGHGHHHHHGGGGGGHGD@FGGGHHHHHHHHH
@M02034:409:000000000-BFKT7:1:1107:19716:11075 1:N:0:31
AAAGTCGAGGTGCCTAAAGTGGCAACCCAGACTCTGCTTCATGTTG
+
CCCCCFBCCCCCGGGGGGGGGGGHHHHGGHA2BAF53AF5FGHH5F
@M02034:409:000000000-BFKT7:1:1107:14428:11079 1:N:0:31
AAAGTCGAGGTGCCTAAAGTGGCAACCCAGCAGGTTGGTACGGTAGAGCTTCCTGTAGCCGCATGGCGTTCGTACTTAAATATGGAACTAACCATTCCAATTTTCGCTGTCTCTTATACACATCTCCGAGCCCACGAGACCT
+
CCCCCFCBCCBCGGGGGGGFGGGHHHHGGHAA2FGGFG2AAAEHH?5FGHHHHHHHHHHHGGEGGHHGFGGGGHHHHHHHHHHHHFHFHHHHHHHHHHHHHHHHHGGGGGHHHHHHHHHHHHHGHGHGGGGGGHGGDDGG/?
@M02034:409:000000000-BFKT7:1:1107:11524:11080 1:N:0:31
AAAGTCGAGGTGCCTAAAGTGGCAACCCAGACTGATAAGAAGGTTGGTGGTGTAGAGCTTCCTGTAGCCGCATGGCGTTCGTACTTAAATATGGAACTAACCATTCCAATTTTCGCTGTCTCTTATACACATCTCCGAGCCCACGAGACC
+
BBBBBFBBDDABGGGGGGGGGGGHHHHGGHHGHHHHHHHHHHHHGGGEFGEFGHHHHGHHHGHGHHHHHGGGGGHHGGGGGECHHHHFHHHHHHHFFHHHGGGHHHHHGHHHHGEGGEFGHHHHGH3GFGFHHHHFG@FDGGHGG?FGGC
@M02034:409:000000000-BFKT7:1:1107:14255:11085 1:N:0:31
AAAGTCGAGGTGCCTAAAGTGGCAACCCAGACTGGTGTTGCGGTTGGTGGTGTAGAGCTTCCTGTAGCCGCATGGCGTTCGTACTTAAATATGGAACTAACCATTCCAATTTTCGCTGTCTCTTATACACATCTCCGAGCCCACGAGACC
+
BBBBBFBABBBBGGGGGGGGGGGHHHHGGHHGHHHHHHGHHGGFGGGEFGFFGFHFHGHHHHHHGHGHHGGEGFHHGGGGGEFGGHGGHHHHGHFFFHHGFHFHFHHFHHHHHHGGGGFGFFHHHHHFFGFHGHHGG@GGGFHGCDGGG>
@M02034:409:000000000-BFKT7:1:1107:13964:11087 1:N:0:31
AAAGTCGAGGTGCCTAAAGTGGCAACCCAGACTAAGAATCAGGTTGGTGGTGTAGAGCTTCCTGTAGCCGCATGGCGTTCGTACTTAAATATGGAACTAACCATTCCAATTTTCGCTGTCTCTTATCACATCTCCGAGCCCACGAGACCT
+
CCCCCFCCCCCCGGGGGGGGGGGHHHHGGHHGHHHHHHHHHHHHHHGGFGEFHHHHHHHHHHHHHHHHHGGGGGHHGGGGGGFHHHHHHHHHHHHHHHHHHHHHHHHGHHHHHHGGGGGHHHHHHHGHHHHHHHHGFGCCEGGGFGGGGH
@M02034:409:000000000-BFKT7:1:1107:5375:11089 1:N:0:31
AAAGTCGAGGTGCCTAAAGTGGCAACCCAGACTAAGCCTGGGGCTGGTGGTGCAGAGCTTCCTGTAGCCGCATGGCGTTCGTACTTAAATATGGAACTAACCATTCCAATTTTCGCTGTCTCTTATACACATCTCCGAGCC
+
BBBBBFBBBBB@GGGGGGFGGGGGHHHGGEGGHCFEG3GCEFC22AE3A1E13BGE1FFH5FGG55A5BAE>E?BC/>/FEEF?FGHB3@E443B3FGHFF0BGBFFHFGHHE?<EF???BFGGHHDFDC2BFFGHG>@CC
@M02034:409:000000000-BFKT7:1:1107:19244:11094 1:N:0:31
AAAGTCGAGGTGCCTAAAGTGGCAACCCAGAAGGTTGGTGGTAAGGAGCTTCCTGTAGCCGCATGGCGTTCGTACTTAAATATGGAACTAACCATTCCAATTTTCGCTGTCTCTTATACACATCTCCGAGCCCACGAGACCTCTCTACAT
+
CCCCCFCCCCCCGGGGGGGGGGGHHHHGGHHHHHHGHGGGGGHHHHHHHHHHHHHHHFHHFEEEGHHGGGGGE2EFGGGGGGHHHHBFFGCHHHGGHGHGHHHHHGGGGGHHHHHHHEHGHHGHHFHGGGGGGHGGBDGGGHHHHHHHHG
@M02034:409:000000000-BFKT7:1:1107:14669:11094 1:N:0:31
AAAGTCGAGGTGCCTAAAGTGGCAACCCAGACTCAGACGCAGGTTGGTGGTGTAGAGCTTCCTGTAGCCGCATGGCGTGGGTACTTAAATATGGAACTAACCATTCCAATTTTCGCTGTCTCTTATACACATCTCCGAGCCCACGAGAC
+
ABBBAFBBB?AAEGGGGGGGGGGHHHGGGHHGHHHHHHGGGFGGHHEFFGEFGAGHHHHHHFHH5FGFFECE?BF?EE//>?B34@4BBFEHFB3B3BFGHGFHHHDG4FGFFHGGGGGGHHHFHHGFHFBG2F@D?@C/@FGGGGGGG
@M02034:409:000000000-BFKT7:1:1107:11371:11095 1:N:0:31
AAAGTCGAGGTGCCTAAAGTGGCAACCCGTATGGTTGGTGGTGTAGAGCTTCCTGTAGCCGCATGGCGTTCGTACTTAAATATGGAACTAACCATTCCAATTTTCGCTGTCTCTTATACACATCTCCG
+
A>ABAFAABBBBCFGF4ADEGGGHHC4EG?EHGHGGEGG2FEFGDF5GHGHBGGFFGFHGEE?EEFFGGGG?B2??FFB344B@DFGCGE33GEHHHGHFGHHD4EEF?GGHFBHBG4FFFFGFFF2C
@M02034:409:000000000-BFKT7:1:1107:6531:11105 1:N:0:31
AAAGTCGAGGTGCCTAAAGTGGCAACCCAGACTGCTCCGGCTGTTGGTGGTGTAGAGCTTCCTGTAGCCGCATGGCGTTCGTACTTAAATATGGAACTAACCATTCCAATTTTCGCTGTCTCTTATACACATCTCCGAGCCCACGAGAC
+
>AAAAFAAA1>>GGGFGGGFFBFFCFCC0E0ABB0BAG0A/A/FG1CAF?AAFHHGHHHHHHHFF2AGHCEGGGGHG?EGEEFHFFF11B2FFHD1EFB>EHFGHFHBHHHHHHEGC/?DHHFF1FBGGCHHHHHBB@CC@CHG@GG/C
@M02034:409:000000000-BFKT7:1:1107:12529:11108 1:N:0:31
AAAGTCGAGGTGCCTAAAGTGGCAACCCAGACTCCTAAGGGGGTTGGTGGTGTAGAGCTTCCTGTAGCCGCATGGCGTTCGTACTTAAATATGGAACTAACCATTCCAATTTTCGCTGTCTCTTATACACATCTCCGAGCCCACGAGACC
+
CCCDDFCCCCBCGGGGGGGGGGGHHHHGGHHGHHHHHHHHHGGGGGGEFGEFGFHHHHHHHHHHGGHHHGGGGGH1EEEGGFHHHHHHHHHHHHGGHHHHHHFHHHHGHHHHHHGGGGGHHHHHHHHHHHHHHHGFE@CCGGHGGGGGGG
@M02034:409:000000000-BFKT7:1:1107:11344:11110 1:N:0:31
AAAGTCGAGGTGCCTAAAGTGGCAACCCGTATGGTTGGTGGTGTAGAGCTTCCTGTAGCCGCATGGCGTTCGTACTTAAATATGGAACTAACCATTCCAATTTTCGCTGTCTCTTATACACATCTCCGAGCCCACGAGACCTCTCTACAT
+
BBBBBFAB@DABGGGGGFGGGGGHHHFGAEGHGCF5A?F2EAFHGHDFGHHFGGHE5EDFEFEAAGFEEEFEG21FG4@3BFGGF3B3G3BFCBGDGFGFHF4GF/EE/FDHDGB4F4B??3B3D3?DG/CCCCFCDC?DGHHFHHGGG<
@M02034:409:000000000-BFKT7:1:1107:27773:11115 1:N:0:31
AAAGTCGAGGTGCCTAAAGTGGCAACCCAGACTAAGTCTGGTGTTGGTGGTGTAGAGCTTCCTGTAGCCGCATGGCGTTCGTACTTAAATATGGAACTAACCATTCCAATTTTCGCTGTCTCTTATACACATCTCCGAGCCCACGAGACC
+
CCCCCFBBBBBBGGGGGGGGGGGGHHHGGHHGHHFGGHGHHGHHGHHEFCEFGGHHHHHHHHHHHHHHHGGGGGGEGGGGGGHHHHGGHHHFHHFHHHHHHHHHHHGHHHHHHHGGGGGHHHHHHHHHHGEHHHGHG@GGGGHGGGFGGE
@M02034:409:000000000-BFKT7:1:1107:4686:11116 1:N:0:31
AAAGTCGAGGTGCCTAAAGTGGCAACCCAGACTCAGAATAATGTTGGTGGTGTAGAGCTTCCTGTAGCCGCATGGCGTTCGTACTTAAATATGGAACTAACCATTCCAATTTTCGCTGTCTCTTATACACATCCCGAGCCCACGAGACCT
+
CCCBCFCCCCCCGGGGGGGGGGGHHHHGGHHGHGFGGHHHHHHGHHGFGGEFFHHGHHHHHHHHHHHHHGGFFGHHGGGGGGHHHHEGHHGHHHHFHHHHHHHHHHHHHGHHHHGGGGGHGHHHHHHHHHFHHHHGDGGGGHGGCGGGGF
@M02034:409:000000000-BFKT7:1:1107:11364:11117 1:N:0:31
AAAGTCGAGGTGCCTAAAGTGGCAACCCGTATGGTTGGTGGTGTAGAGCTTCCTGTAGCCGCATGGCGTTCGTACTTAAATATGGAACTACCCATTCCAATTTTCGCTGTCTCTTATACACATCTCCGAGCCCACGAGACCTCTCTACAT
+
ABBBBFBBBBBBGGGGADGGGDFHHHFGEGGFHCEGGGGGGGGHHHFHHHHHHHHHGFHHGGFGGHHGGGGGGGGEHGGGGEHHH3@FHD3FGHHHHHE4FGHHGGGGGGHHFGGFHHHEFFGGGGGGBDGGEGFC/<??CBGHHGHHGH
@M02034:409:000000000-BFKT7:1:1107:22553:11117 1:N:0:31
AAAGTCGAGGTGCCTAAAGTGGCAACCCAGACTTCGAATATGGTTGGTGGTGTAGAGCTTCCTGTAGCCGCATGGCGTTCGTACTTAAATATGGAACTAACCATTCCAATTTTCGCTGTCTCTTATACACATCTCCGAGCCCACGAGACC
+
CCCCCFCCCCCCGGGGGGGGGGGHHHHGGHGGHHHGGHHGHHHHHGGGGGEFHHHHHHHHHHHHHHGHHGGFGGHHGGGGGGFHHHHHHHBHHHHHHHHHHHHHHHGHHGHHHHGGGGGHHHHHFHFHHGHHHHHHGDGGGGHGGGGGGE
@M02034:409:000000000-BFKT7:1:1107:6979:11118 1:N:0:31
AAAGTCGAGGTGCCTAAAGTGGCAACCCAGACTCTTGGTGGTGTATCTCTTCCTGTAGCCGCATGGCGTTCGTACTTAAATATGGAACTAACCATTCCAATTTTCGCTGTCTCTTATACACATCTCCGAGCCCACGAGACCTCTCTACAT
+
BBBCCFCCCCBBGGGGGGGGGGGHGHHGGHHGHHHHHHHGGGGGHHHHHHHHHHHHHHHHGGGGGHHGGGGGGFHGHFHHGHHHHGHHHGHHHHHHHGHHHHHHHGGGGEGHHHHHHHHFHHHHHHHGCGGGGHGG/BDDFHHHHHHHHF
@M02034:409:000000000-BFKT7:1:1107:21368:11129 1:N:0:31
AAAGTCGAGGTGCCTAAAGTGGCAACCCAGACTACGAAGCAGGTTGGTGGTGTAGAGCTTCCTGTAGCCGCATGGCGTTCGTACTTAAATATGGAACTAACCATTCCAATTTTCGCTGTCTCTTATACACATCTCCGAGCCCACGAGACC
+
B@BBBFBBBBBBGGGGGGGGGGGHHHHGGGHGHHHFEHGGGHHGFGCEFGGGHHGGHHHHHHHHHGHHHGGEEGGHGGGGGGHHHHGHDGHFHFGHHHHHHHHHHHHHHHHHHHGGGGGHHHHGHHGHFHGHHHHFG/@CGFEGGGGGGG
@M02034:409:000000000-BFKT7:1:1107:24522:11130 1:N:0:31
AAAGTCGAGGTGCCTAAAGTGGCAACCCAGACTTCTAAGCATGTTGGTGGTGTAGAGCTTCCTGTAGCCGCATGGCGTTCGTACTTAAATATGGAACTAACCATTCCAATTTTCGCTGTCTCTTATACACATCTCCGAGCCCACGAGACC
+
BBCCAFCACCCCGGGGGGGFGGGGHHHGGGHGHHHHHFHHFGHGHHGEFFFFHGHHHHHHHHHHHDGHHGGGGGHHGGGGGGFHGHFFGG4GHGFHGHGGFHGHHHFBHGHHHHGGGGGGGHHHFH4FFFDHFGDGGB/DGGHGC??EGC
@M02034:409:000000000-BFKT7:1:1107:24167:11134 1:N:0:31
AAAGTCGAGGTGCCTAAAGTGGCAACCCAGACTTGTCCTTCTGTTGGTGGTGTAGAGCTTCCTGTAGCCGCATGGCGTTCGTACTTAAATATGGAACTAACCATTCCAATTTTCGCTGTCTCTTATACACATCTCCGAGCCCACGAGAC
+
CCCCCFCCCCCCGGGGFGGGGGGHHHHGGHGGHHFHFFHFGHHHFHG2A2EFFFH5EGHHDGGHF5FFF?ECGGH1EECGDE?EFFFE@GGGHF33FGHF3?@FG4GFEFFHH4/>E?EHHHG44FFGG32FGHGGD//B<FHCC?DGD
@M02034:409:000000000-BFKT7:1:1107:22544:11134 1:N:0:31
AAAGTCGAGGTGCCTAAAGTGGCAACCCAGACTTCGAATATGGTTGGTGGTGTAGAGCTTCCTGTAGCCGCATGGCGTTCGTACTTAAATATGGAACTAACCATTCCAATTTTCGCTGTCTCTTATACACATCTCCGAGCCCACGAGACC
+
AAABBFAAD@AAFGGGGGGGGGGGFHHGGHHGHHHGCGHGHHGFGEGEFGEFGHGGHHHHHGGHFHHHHGGGGGHHGEEEGGBGHHHGHGDHHBFGHHGHFHHHHHFHDGHHHHGGGGGHGHHHHHGHHHGHHHHGGBBCGGHGGCF?A?
@M02034:409:000000000-BFKT7:1:1107:16894:11158 1:N:0:31
AAAGTCGAGGTGCCTAAAGTGGCAACCCAGATGGTTGGTGGTGTAAATCTTCCTGTAGCCGCATGGCGTTCGTACTTAAATATGGAACTAACCATTCCAATTTTCGCTGTCTCTTATACACATCTCCGAGCCCACGAGACCTCTCTACAT
+
CCDCCFCCDCCCGGGGGGGGGGGHHHHGGHHHHHHGGGGGGGGHHHHHHHHHHHHHHHHHGGGGGHHGGGGGGGHHHHHHHFHHH3GHHHHHHHHHHHHHHHHHHGGGGGHHHHHHHHHHHHHHHHHGGGGGGHGGFGGGGGGHHHHHHD
@M02034:409:000000000-BFKT7:1:1107:6630:11163 1:N:0:31
AAAGTCGAGGTGCCTAAAGTGGCAACCCAGACTATG
+
CCCCCFCCCCACGGGGGGGFGGGHHHHGGHHGHH55
@M02034:409:000000000-BFKT7:1:1107:19810:11170 1:N:0:31
AAAGTCGAGGTGCCTAAAGTGGCAACCCAGACTACGCTTGGGGTTGGTGGTGTAGAGCTTCCTGTAGCCGCATGGCGTTCGTACTTAAATATGGAACTAACCATTCCAATTTTCGCTGTCTCTTATACACATCTCCGAGCCCACGAGACC
+
BBBBBFBBBBAAGGGG4GGGGGGHHHHGGHHGHHHGGGGGGHGEEGGGGGEFGFHHHHHHHHHGGHHHHGGGGGHHGGGGGGHHHHHHHHHHHHHHHHHHHHHHHHGHHHHHHHGGGGGGHHHHHHGHHGFHGHFFG?CCGGGGGGGGCF
@M02034:409:000000000-BFKT7:1:1107:4307:11173 1:N:0:31
AAAGTCGAGGTGCCTAAAGTGGCAACCCAGTATGTTGGTGGTGTATGTCTTCCTGTAGCCGCATGGCGTTCGTACTTAAATATGGAACTAACCATTCCAATTTTCGCTGTCTCTTATACACATCTCCGAGCCCAC
+
A>AAAFAADDABGGGGGGGGGGGGHHHFFGHHGHFHHHGGGEFHDGHGDGHFA5GG5GFFEE?FFHBEEEGEEB?FGGB3FDGHH3B3F@CC13BBB4FDGHHHGEFGGGHHGHHHHFBBFGFBBBBECFGBFEC
@M02034:409:000000000-BFKT7:1:1107:27439:11174 1:N:0:31
AAAGTCGAGGTGCCTAAAGTGGCAACCCAGACTACTGATAAGGTTGGTGGTGTAGAGCTTCCTGTAGCCGCATGGCGTTCGTACTTAAATATGGAACTAACCATTCCAATTTTCGCTGTCTCTTATACACATCTCCGAGCCCACGAGACC
+
BBCCAFCCCCAAGGGGGGGGGGGHHGGGGHHGHHHHHGHHHHHFGHGEFGBFGGHHHHHHHHHHGGHHHGGGGGHHGGGGFEHHHHGGHHHHHHGHHHGHHHHHHFHHHHHHHHGEGGGHHFHHHHGHGHGHHHGHE<CCFFHGGGGGDF
@M02034:409:000000000-BFKT7:1:1107:11043:11176 1:N:0:31
AAAGTCGAGGTGCCTAAAGTGGCAACCCAGACTCATCAGAAGGTTGGTGGTGTAGAGCTTCCTGTAGCCGCATGGCGTTCGTACTTAAATATGGAACTAACCATTCCAATTTTCGCTGTCTCTTATACACATCTCCGAGCCCACGAGACC
+
BBBBBFABBB?AFGGGFGGGGGGGHHHDGGHGHHHHHHHHHHHHGEEGGGABBGHHHHHHFHHHHHHGHGGGGGHHGGGGGGGHHHHHHHHHHHHFHHHFHHHHHHHHHHHHHHFDGGGBEFFHHHHHHHEHHHHHGCGGGGHGGGGC?F
@M02034:409:000000000-BFKT7:1:1107:14677:11191 1:N:0:31
AAAGTCGAGGTGCCTAAAGTGGCAACCCAGAGTTATAATCATGTTG
+
CCCDCFCCDDCCGGGGGGGGGGGHHHHGGH22D55DF5F55DGH5G
@M02034:409:000000000-BFKT7:1:1107:2957:11192 1:N:0:31
AAAGTCGAGGTGCCTAAAGTGGCAACCCAGACGGTTGGTGGTGTACTTCTTCCTGTAGCCGCATGGCGTTCGTACTTAAATATGGAACTAACCATTCCAATTTTCGCTGTCTCTTATACACATCTCCGAGCCCACGAGACCTCTCTACAT
+
BBCCBFCBCBCCGGGGGGGGGGGHHHHGGHHGGGEFFGEGGGGGHHHHHHHHHHHHGHHHGGGGGHHGGGGGGHHHHHHHHHHHHBGGHGHHGHHHHHFGGHHHHGGGGGHHHHHHHHHBHFHHHHFFGGGGGFGGCGGGGHHHHHHHHF
@M02034:409:000000000-BFKT7:1:1107:27974:11197 1:N:0:31
AAAGTCGAGGTGCCTAAAGTGGCAACCCAGACTTCTCCGTCGGTTGGTGGTGTAGAGCTTCCTGTAGCCGCATGGCGTTCGTACTTAAATATGGAACTAACCATTCCAATTTTCGCTGTCTCTTATACACATCTCCGAGCCCACGAGACC
+
AABAAFBBBB>ABFFGFFGGGFGFFHFDFCCAGFHGHH?FGCEEEEFEFG1BGFGBGGHHGFFGFGHH3EEFFGGAE>EFEGGHHHEGHHBGGHBGFGGCGHFHGFFHHHHHHHGEGFDHHFBGGHFGDC2F2FB2?<BC/CEGGGGG.>
@M02034:409:000000000-BFKT7:1:1107:19089:11208 1:N:0:31
AAAGTCGAGGTGCCTAAAGTGGCAACCCAGACTGTGACGAGTGTTGGTGGTGTAGAGCTTCCTGTAGCCGCATGGCGTTCGTACTTAAATATGGAACTAACCATTCCAATTTTCGCTGTCTTATACACATCTCCGAGCCCACGAGACCTC
+
CCCCCFCCCCBCGGGGGGGFGGGHHHHGGHHGHHHHGHGGGGHHHHHGGGFFHHHHHHHHHHHHHHHHHGGGGGHHGGGGGGHHHHHGHHHHHHHHGHHHHHHHHHGHHHHHHHGGGGGHHHHHHHFHGHHHHHGGGGGGHGGGGGGGHC
@M02034:409:000000000-BFKT7:1:1107:3921:11208 1:N:0:31
AAAGTCGAGGTGCCTAAAGTGGCAACCCAGACTCTG
+
DCDDCFCCCCBCGGGGGGGFFGGHHHFGGH2FH33D
@M02034:409:000000000-BFKT7:1:1107:17853:11215 1:N:0:31
AAAGTCGAGGTGCCTAAAGTGGCAACCCAGACTGGGAGTAAGGTTGGTGGTGTAGAGCTTCCTGTAGCCGCATGGCGTTCGTACTTAAATATGGAACTAACCATTCCAATTTTCGCTGTCTCTTATACACATCTCCGAGCCCACGAGAC
+
CCCCCFCCCCABGGGGGGGFGGGHHHHGGHHGHHHGGGGHHHHGGFEBFFBFGFHHHHHHHFHHHHHHHGGFGGHHGGGGGFGHHHHGHHGHHGHHHHHGHHHHHHGHHHHHHGGGGGGHHHHHHHHHHFHHGHGFF@CGGGHFGFGGG
@M02034:409:000000000-BFKT7:1:1107:23022:11227 1:N:0:31
AAAGTCGAGGTGCCTAAAGTGGCAACCCAGACTAATAG
+
BBCCBFCCDBCCGGGGGGGGGGGHHHHGGHHGH33D55
@M02034:409:000000000-BFKT7:1:1107:8230:11230 1:N:0:31
AAAGTCGAGGTGCCTAAAGTGGCAACCCAGA
+
BBBBAFABBBABGFGGGGGFFGGHHHHGGHH
@M02034:409:000000000-BFKT7:1:1107:17418:11232 1:N:0:31
AAAGTCGAGGTGCCTAAAGTGGCAACCCAGACTCAGAATAGTGTTGGTGGTGTAGAGCTTCCTGTAGCCGCATGGCGTTCGTACTTAAATATGGAACTAACCATTCCAATTTTCGCTGTCTCTTATACACATCTCCGAGCCCACGAGACC
+
BBBBBFBABBBAGGGGGGGGGGGFHHHEFEFGGFFGHHHHGFDFG2FEFEAFHEGFHHGHBGHHHFGFHECEEEHHGGFFEFHHHHHDGHFHHFFGFHD3FHGHGFFG4FGFFGEEGGGBGFGHHHDDFGBHBGHHG@@BFGEGCCF?/<
@M02034:409:000000000-BFKT7:1:1107:18193:11237 1:N:0:31
AAAGTCGAGGTGCCTAAAGTGGCAACCCAGACTAAGCCTGGTGTTGGTGGTGTAGAGCTTCCTGTAGCCGCATGGCGTTCGTACTTAAATATGGAACTAACCATTCCAATTTTCGCTGTCTCTTATACACATCTCCGAGCCCACGAGAC
+
CBCCCFCCCCBCGGGGGGGGGGGHHHHGGHHGHHHHHHHHHHHHGHHEFGEFGFHHHHHHHHHHHGHHHGGGGGHFGEGGGEFHHHHHHHHHFGBBEGHCHF3B3BGF4FGHF4EAAF<GFFGF3G?3B2FC??D?D/BCCEGA@//<E
@M02034:409:000000000-BFKT7:1:1107:23006:11238 1:N:0:31
AAAGTCGAGGTGCCTAAAGTGGCAACCCAGACTGTTGGTGGTGTGGGGCTTCCTGTAGCCGCATGGCGTTCGTACTTAAATATGGAACTAACCATTCCAATTTTCGCTGTCTCTTATACACATCTCCGAGCCCACGAGACCTCTCTACAT
+
AAAAAFA?>@>A1FGFGEGG1FFECHHECFCFFCFFDGBE/AEEEC//AFGCGHHHFHGDEG?AECCEEGECGGGHHHFHHHFHH1FHHECGHFHHHHH2BEHHHGG?A/1>GGGEHFG2HGFHHGHC//CCEGGCCCGGAGHBCFGHB<
@M02034:409:000000000-BFKT7:1:1107:8247:11242 1:N:0:31
AAAGTCGAGGTGCCTAAAGTGGCAACCCAGAGGGTTGGTGGTGTACGGCTTCCTGTAGCCGCATGGCGTTCGTACTTAAATATGGAACTAACCATTCCAATTTTCGCTGTCTCTTATACACATCTCCGAGCCCACGAGACCTCTCTAC
+
BBBBBFBADBAAFGGFGGFGDGEHHHFEEHAGGG2BEFGGGGGHGHHGGGGHGHHHHHGHGGGGGHGGGGGGECCGHFHGHHHHH3B@BFEGHHHFHHE4FGFHGGFEGF3FGHHHHHHFGHGHHGHDCGCCFHGGGGGFFGFFHHHH
@M02034:409:000000000-BFKT7:1:1107:3355:11243 1:N:0:31
AAAGTCGAGGTGCCTAAAGTGGCAACCCAGACTAGTTGTGGTGTAGAGCTTCCTGTAGCCGCATGGCGTTCGTACTTAAATATGGAACTAACCATTCCAATTTTCGCTGTCTCTTATACACATCTCGAGCCCACGAGACCTCTCTACAT
+
AAAAAF?ADBABGBFGGGGGGFGGGGFGGHGDGGHHHHFEFHFHBGHFGHGHHHHGHHHGEEEEGHFGEGFEBBEFGGFGGGHHF3BBGGCGGHGHGGHFGHHHGGGGGGHHHHHGFFFEFHHFGFGGG/BFEED/>?/FFGFBGHFGG
@M02034:409:000000000-BFKT7:1:1107:9809:11244 1:N:0:31
AAAGTCGAGGTGCCTAAAGTGGCAACCCAGACTACGCAGAATGTTGGTGGTGTAGAGCTTCCTGTAGCCGCATGGCGTTCGTACTTAAATATGGAACTAACCATTCCAATTTTTCGCTGTCTCTTAT
+
DDDDDFCCCCCCGGGGGGGGGGGHHHHGGHHGHHFGE?2EE5FGGHHEFGGGHHHGHHHHHHHHHHHHHGGGGGHHGGGGGGHHHHFGFHHHHHHHHHHHGHHHHHHHHHHHHG3>E<<<?43DF3B
@M02034:409:000000000-BFKT7:1:1107:18752:11248 1:N:0:31
AAAGTCGAGGTGCCTAAAGTGGCAACCCAGAAGGTTATGGGTGTAGAGCTTCCTGTAGCCGCATGGCGTTCGTACTTAAATATGGAACTAACCATTCCAATTTTCGCTGTCTCTTATACACATCTCCGAGCCCACGAGACCTCTCTACAT
+
AABBBFBBBBBBGGGGGGGGGGGGGHHGGHFHHHEGHHHHGHGGHHFHHHFFHHHHHHHHEGEEFHHGFGGGGGHHHHGHHHHHGEGHHFHHHFHHHGGFFFHHHEGGEEFHHHHHHGHEHHFGGBGG/@CGGHGFGGGDGGGF01GFHD
@M02034:409:000000000-BFKT7:1:1107:23788:11250 1:N:0:31
AAAGTCGAGGTGCCTAAAGTGGCAACCCAGACTCAGTCTCCTGTTGGTGGTGCAGAG
+
BABBBFBBBBBBGGGGGGGGGGGHHHHGGHHGHB335BF53B3ABAA222B133D5A
@M02034:409:000000000-BFKT7:1:1107:5087:11254 1:N:0:31
AAAGTCGAGGTGCCTAAAGTGGCAACCCAGACTGAGGGTCAGGTTGGTGGTGTAGAGCTTCCTGTAGCCGCATGGCGTTCGTACTTAAATATGGAACTAACCATTCCAATTTTCGCTGTCTCTTATACACATCTCCGAGCCCACGAGACC
+
CCCCCFCBCCABGGGGGGGGGGGGHHHGGHHGHFH322EHHHHHHHGEFFGFGHHGHHHHHHHHHHHHHGGGGGHHGGGGGFHHHHHHHHHHHHHFGHHHHGGHHGHHHHHHHHGDGGGHHGGHHHHHHHFHHHHHFBDCGGHGGCGGGC
@M02034:409:000000000-BFKT7:1:1107:5961:11254 1:N:0:31
AAAGTCGAGGTGCCTAAAGTGGCAACCCAGACTAAGAGTTCGGTTGGTGGTGTAGAGCTTCCTGTAGCCGCATGGCGTTCGTACTTAAATATGGAACTAACCATTCCAATTTTCGCTGTCTCTTATACACATCTCCGAGCCCACGAGAC
+
BBCCBFBBBCBBGGGGGGGGGGGHHHHGGHHGHHFFFGHHDFGG?FEEAEECAAF5BF3BAFGHHDEDFEG>EEC?EEEGEE?FGGHFFGFEGF3@FFGHB0BFF4F4FGEHG4E?EFEGFHFDBF3BFB2FGGHBB/DGCGAE?C@??
@M02034:409:000000000-BFKT7:1:1107:25707:11255 1:N:0:31
AAAGTCGAGGTGCCTAAAGTGGCAACCCAGACTGTTGGTCAGAAGGAGCTTCCTGTAGCCGCATGGCGTTCGTACTTAAATATGGAACTAACCATTCCAATTTTCGCTGTCTCTTATACACATCTCCGAGCCCACGAGACCTCTCTACAT
+
AAABAF3>?DA4BFGGGGFGFFGHGHFCGHDAGCDFDGEH5EFB3GCGEFFBGHFBDGHHGGGG1AEEEEFGGBGGHFF3BFEFH3BGHGEFHBFHFHHGBFGHHGGGGGGHEGH4BFGGFFGGFH3<BCGCGHGG/>/CFGCGG1<F1?
@M02034:409:000000000-BFKT7:1:1107:12288:11256 1:N:0:31
AAAGTCGAGGTGCCTAAAGTGGCAACCCAGACTGTTTGTGGTGTAGAGCTTCCTGTAGCCGCATGGCGTTCGTACTTAAATATGGAACTAACCATTCCAATTTTCGCTGTCTCTTATACACATCTCCGAGCCCACGAGACCTCTCTACAT
+
CCCBBFCCCCAAGGGGGGGFGGGHHHHGGHHGHHHHHHHHGHGHHHHHHHHHHHHHHHHHFEEGGHHGEFGGEFHHHHHHHHHHHFGHHHHHHHHHHHHHHHHHHGGGGGHHHHHHHHHHHHHHHHHGGGGGGHGGGGGGGHHHGHHHGF
@M02034:409:000000000-BFKT7:1:1107:26443:11267 1:N:0:31
AAAGTCGAGGTGCCTAAAGTGGCAACCCAGACTAGTTGTGCTGTTGGTGGTGTAGAGCTTCCTGTAGCCGCATGGCGTTCGTACTTAAATATGGAACTAACCATTCCAATTT
+
CCCCCFBCBCBCGGGGGFGFGGGHHHHGGFGFH33D55B2FGHHHHHGFGEFGFHHHHHHHHHHGHHHHGGGGGHHGGGGGFHHHHGFFHHHHFEGGHBHHHHH3GDH4BGH
@M02034:409:000000000-BFKT7:1:1107:19173:11268 1:N:0:31
AAAGTCGAGGTGCCTAAAGTGGCAACCCAGACTAAGGGTGGTAATGAGCTTCCTGTAGCCGCATGGCGTTCGTACTTAAATATGGAACTAACCATTCCAATTTTCGCTGTCTCTTATACACATCTCCGAGCCCACGAGACCTCTCTACAT
+
BBBBBFBBBBBAGGGGGGGGGGGHHHFGGHHGHHGHHGAFFEGDHHHHGFHHHHHHHHHHGGEEFHHGEGGGEGHFHFGHG@GHH3FFGDFHHFGHHHHHHHHHGGGGGGHHHHHGHHHFHHHHHHGGGGGGGHGG@DGGGGGHHHHGG?
@M02034:409:000000000-BFKT7:1:1107:21044:11269 1:N:0:31
AAAGTCGAGGTGCCTAAAGTGGCAACCCAGACTGTTCCGG
+
A1>AAFAADD>AGGGGFGG31BFA1FFFGH0FF1BF220A
@M02034:409:000000000-BFKT7:1:1107:14792:11272 1:N:0:31
AAAGTCGAGGTGCCTAAAGTGGCAACCCAGACTGGGGTGGGGGTTGGTGGTGTAGAGCTTCCTGTAGCCGCATGGCGTTCGTACTTAAATATGGAACTAACCATTCCAATTTTCGCTGTCTCTTATACACATCTCCGAGCCCACGAGACC
+
BBABBFCCCCBCGGGGGGGGGGGHHHGGGDHGHHHHGFEGGGGGGGGFFGEGHHHHHHHHHHHHHHHHHGGCFGHHGGGGGGHHHHHHHHHHHHFGHHHHHHHHHHGGHHHHHHGGGGGHHHHHGHHHHHHHHHHHG@GGGGHGGGGGGE
@M02034:409:000000000-BFKT7:1:1107:12980:11276 1:N:0:31
AAAGTCGAGGTGCCTAAAGTGGCAACCCAGACTGTTGGTGGTCGGTTGCTTCCTGTAGCCGCATGGCGTTCGTACTTAAATATGGAACTAACCATTCCAATTTTCGCTGTCTCTTATACACATCTCCGAGCCCACGAGACCTCTCTACAT
+
CCCCCFCCCCBCGGGGGGGGGGGHHHFGGHHGHHHHHHFGGGHGGEAFHHHHHHHHHHHGGGGGGHHGGGGGEGHHHHHHHHHHHFGFHHHHHHHHHHHGHHHHHGGGGGHHHHHHHFHGHFGHHHHGCGGGGHGC<AEGGGFGFHHGHG
@M02034:409:000000000-BFKT7:1:1107:20268:11280 1:N:0:31
AAAGTCGAGGTGCCTAAAGTGGCAACCCAGACTAATAAGAATGTTGGTGGTGTAGAGCTTCCTGTAGCCGCATGGCGTTCGTACTTAAATATGGAACTAACCATTCCAATTTTCGCTGTCTCTTATACACATCTCCGAGCCCACGAGACC
+
CCCCCFCCCCABGGGGGGGGGGGGHHHGGHHGHHHHHHHHHHHGHHHEFGEFHHHHHHHHHHHHHHGHHGGGGGHHGGGGGFHHHHHHHHHHHHGHGHHHHHHHHHHHHHHHHHGGGGGHHGHHHHHHHHGGHHHGGFGCGGHGGGGGGG
@M02034:409:000000000-BFKT7:1:1107:13520:11280 1:N:0:31
AAAGTCGAGGTGCCTAAAGTGGCAACCCAGACTTCTCATACGGTTGGTGGTGTAGAGCTTCCTGTAGCCGCATGGCGTTCGTACTTAAATATGGAACTAACCATTCCAATTTTCGCTGTCTCTTATACACATCTCCGAGCCCACGAGAC
+
CCCCCFCCCCCCGGGGGGGGGGGHHHHGGHHGHHFHHHHGBGGHGG2AFAGFGBGDGGFHDHHHHFHGHFF>EFGCGFEGG?CFEHHFHHHHGG3FGGHHFFFGFDF?FFFHF4EGGDEDFGGGFHD3B2BGGFHBF/BC/CGFCCFF?
@M02034:409:000000000-BFKT7:1:1107:13414:11284 1:N:0:31
AAAGTCGAGGTGCCTAAAGTGGCAACCCAGACTCAGAATCCTGTTGGTGGTGTAGAGCTTCCTGTAGCCGCATGGCGTTCGTACTTAAATATGGAACTAACCATTCCAATTTTCGCTGTCTCTTATACACATCTCCGAGCCCACGAGACC
+
DCCCCFDCDCCCGGGGGGGGGGGHHHHGGHHGHHHHHHHHHHHGHHHGFGEFHHHHHHHHHHHHHHHHHGGGGGHHGGGGGGHHHHHHHHHHHHFHHHHGHHHHHHGHHHHHHHGGGGGHHHHHHHGHHHFHHHHHGCGGGGHGGGGGGG
@M02034:409:000000000-BFKT7:1:1107:28523:11285 1:N:0:31
AAAGTCGAGGTGCCTAAAGTGGCAACCCAGACTAAGGGTGGTAAGGAGCTTCCTGTAGCCGCATGGCGTTCGTACTTAAATATGGAACTAACCATTCCAATTTTCGCTGTCTCTTATACACATCTCCGAGCCCACGAGACCTCTCTACAT
+
CCCCCFCCCCCCGGGGGGGGGGGHHHGGGHHGHHGHHHHGGGHHHHHHHHHHHHHHHHHHGGGGGHHGGGGGGFHHHHHHHFHHHDGHHDHHHHHHHHHHGHHHHGGGGGHHHHHHHHHFHHHHHHHGCGGGGFGGCGGGGHHHGHHHHG
@M02034:409:000000000-BFKT7:1:1107:10738:11295 1:N:0:31
AAAGTCGAGGTGCCTAAAGTGGCAACCCAGACTAGGAGTGAGGTTGGTGGTGTAGAGCTTCCTGTAGCCGCATGGCGTTCGTACTTAAATATGGAACTAACCATTCCAATTTTCGCTGTCTCTTATACACATCTCCGAGCCCACGAGACC
+
CCCCCFCCCCBBGGGGGGGGGGGHHHHGGHHGHHHHHHGHHHHHHHGFFGEFGHHHHHHHHHHHHHHHHGGGGGHHGGGGGGHHHHHHHHHHHHHHHHHHHGGHHHHHHHHHHHGGGGGHHHHHHHHHHHGHHHHGGCGGGGHGGGGGGF
@M02034:409:000000000-BFKT7:1:1107:23640:11297 1:N:0:31
AAAGTCGAGGTGCCTAAAGTGGCAACCCAGACTGGGGTTGGGGTTGGTGGTGTAGAGCTTCCTGTAGCCGCATGGCGTTCGTACTTAAATATGGAACTAACCATTCCAATTTTCGCTGTCTCTTATACACATCTCCGAGCCCACGAGACC
+
BACCBFCBCCBCGGGGGGGGGGGHHHHGGHHGHHHHGEEFGGGAECGEFFBFGHHHHHHHHHHHGHHHHGGGGGHGGGGGGGHHHHHGHHHHHHGFGHFEHHHHHGGHHHHHHGCDFGGHHGHHBHBHGGFHHHGFC//AGGHGGGGGGC
@M02034:409:000000000-BFKT7:1:1107:6851:11301 1:N:0:31
AAAGTCGAGGTGCCTAAAGTGGCAACCCAGAAGGTTGGTGGTAAGGAGCTTCCTGTAGCCGCATGGCGTTCGTACTTAAATATGGAACTAACCATTCCAATTTTCGCTGTCTCTTATACACATCTCCGAGCCCACGAGACCTCTCTACAT
+
CCCCBFCCCCCCGGGGGGGGGGGHHHHGGHHHHHHHHGEGGGHGHHHHGHHHHHHHHHHHEEFGGHHGGGGGEFHHHHGHHGHHHEGGHHGHHHHHHHHHHHHHHGGGGGHHHHHFHHHFHHGGHHHGGGGGGHGGCCGGGHHHCHFHGF
@M02034:409:000000000-BFKT7:1:1107:8280:11307 1:N:0:31
AAAGTCGAGGTGCCTAAAGTGGCAACCCAGACTTCTGGTGGTGTACCTCTTCCTGTAGCCGCATGGCGTTCGTACTTAAATATGGAACTAACCATTCCAATTTTCGCTGTCTCTTATACACATCTCCGAGCCCACGAGACCTCTCTACAT
+
BBBCCFCCCCBCGGGGGGGGGGGHHHHGGHHGHHHHHHHHGGGHHHHHHHHHHHHHHHHHGGEGFHHGEGGGGHHHHHGHHHHHHHHHHHHHGHHHHHHHHHHHHGGGGGHHHHHHHHHGHGHHHHGGFGGGGHGGGGFAFGGHHHGHFD
@M02034:409:000000000-BFKT7:1:1107:21320:11308 1:N:0:31
AAAGTCGAGGTGCCTAAAGTGGCAACCCAGACTGGGGGGTCTGTTGGTGGTGTAGAGCTTCCTGTAGCCGCATGGCGTTCGTACTTAAATATGGAACTAACCATTCCAATTTTCGCTGTCTCTTATACACATCTCCGAGCCCACGAGACC
+
CCCCCFCCCCBBGGGGGGGGGGGHHHHGGHHGHHHHGGGGGHHHHHHGGGFFHHHHHHHHHHHHHHHHHGGGGGHHGGGGGGFHHHGHHHHHHHHHHHHHHHHHHHHHHHHHHHGGGGGHHGGGGGGGGGGGGGGGGBGGGGGGGGFFFF
@M02034:409:000000000-BFKT7:1:1107:4049:11317 1:N:0:31
AAAGTCGAGGTGCCTAAAGTGGCAACCCAGACTCAGACGACTGTTGGTGGTGTAGAGCTTCCTGTAGCCGCATGGCGTTCGTACTTAAATATGGAACTAACCATTCCAATTTTCGCTGTCTCTTATACACATCTCCGAGCCCACGAGAC
+
BBBBBF?ADDBBGGGGFDEGGFFHHHGEGEFGH3FFH3A22AEBFGFEGGEFHEHGGHHHGFHHGBGFHGGEEGHHGGGGGEHHHHHB@GHHHFHFCFFEGHFGHFFFBGGGHHGGGGGGGFFGFGDH3?DFFHFBC/D@GGEGCD?DG
@M02034:409:000000000-BFKT7:1:1107:24021:11320 1:N:0:31
AAAGTCGAGGTGCCTAAAGTGGCAACCCAGACTCCGCCGAAGGTTGGTGGTGTAGAGCTTCCTGTAGCCGCATGGCGTTCGTACTTAAATATGGAACTAACCATTCCAATTTTCGCTGTCTCTTATACACATCTCCGAGCCCACGAGACC
+
BABBBFBBBBABGGGGGGGGGGGGHHHGGGHGGHHFFGGEFGGHGHGEGGEFGGFHHHHHHHHHGHHGHGGGGGHHGEFFFEFHHHGGFHGHHFFFGHGGHHHHHHHGGHHHHGCGGGDGGGFGGHDHHGFFHHHDE>CCCAGGCFGGGF
@M02034:409:000000000-BFKT7:1:1107:9988:11321 1:N:0:31
AAAGTCGAGGTGCCTAAAGTGGCAACCCAGACTAAGAATAATGTTGGTGGTGTAGAGCTTCCTGTAGCCGCATGGCGTTCGTACTTAAATATGGAACTAACCATTCCAATTTTCGCTGTCTCTTATACACATCTCCGAGCCCACGAGACC
+
CCCCCFCCCCCCGGGGGGGFGGGHHHHGGHHGHHHHHHHHHHHGHFHEFEAFGGHHHHHHHHHHHHHHHGGFGGHHGGGGGGHHHHHFHHHHGHHHHHHHHGHHHHHHGHHHHHGGGGGHHFHHHHGHHHFHHHHFF@FGGGHGGGGGGG
@M02034:409:000000000-BFKT7:1:1107:2744:11321 1:N:0:31
AAAGTCGAGGTGCCTAAAGTGGCAACCCAGACTGATAATCCGGTTG
+
CCCCCFBCCCACGGGGGGGGGGGHHHHGGHHGHH3F5AF55A2A2E
@M02034:409:000000000-BFKT7:1:1107:20406:11328 1:N:0:31
AAAGTCGAGGTGCCTAAAGTGGCAACCCAGACTAAGAATCAGGTTGGTGGTGTAGAGCTTCCTGTAGCCGCATGGCGTTCGTACTTAAATATGGAACTAACCATTCCAATTTTCGCTGTCTCTTATACACATCTCCGAGCCCACGAGACC
+
CBCCBFCCCCABGGGGGGGGGGGHHHHGGHHGHHHHHHHHHHHHHHGGGGFFHHHHHHHHHHHHHHHHHGGGGGHHGGGGGGHHHHHHHHHHHHHHHHHGHHGHGHHGHHHHHHGGGGGGHHHHHHHHGHGHHHHHGGGGGGHGGGGGGF
@M02034:409:000000000-BFKT7:1:1107:7591:11348 1:N:0:31
AAAGTCGAGGTGCCTAAAGTGGCAACCCAGACTGTTGAGGGTGTAATGCTTCCTGTAGCCGCATGGCGTTCGTACTTAAATATGGAACTAACCATTCCAATTTTCGCTGTCTCTTATACACATCTCCGAGCCCACGAGACCTCTCTACAT
+
BAABBFBBBBBBGGGGGFGGGGGHHHHGGGHGHHHHHGGHDEAEHHHHFHHFHHHHHFFGEE0EEHFGEGGEFBGGHHFHHGFGG3FGHFFHHHGHHEFFFGHHGGAFGEGFHHHGHFH4FGGHH3FEC?CBEAFG?CDBFHHEHHFHB<
@M02034:409:000000000-BFKT7:1:1107:21249:11353 1:N:0:31
AAAGTCGAGGTGCCTAAAGTGGCAACCCAGACTAAGTCGCCGGTTGGTGGTGTAGAGCTTCCTGTAGCCGCATGGCGTTCGTACTTAAATATGGAACTAACCATTCCAATTTTCGCTGTCTCTTATACACATCTCCGAGCCCACGAGACC
+
CCCCCFBBCDABGGGGGGGGGGGHHHHGGHHGHHHHHHGGGGGGGGGGGGGFHHHHHHHHHHHHHHHHHGGEEGHHGGGGGGHHHHGGFHHHHHHHHHHHHHHHHHHHHHHHHHGGGGGHHHHHHHHHHHHGHHHHGCFGCGHGGFCFGF
@M02034:409:000000000-BFKT7:1:1107:22820:11356 1:N:0:31
AAAGTCGAGGTGCCTAAAGTGGCAACCCAGACTCGTGGTGGTGTACTTCTTCCTGTAGCCGCATGGCGTTCGTACTTAAATATGGAACTAACCATTCCAATTTTCGCTGTCTCTTATACACATCTCCGAGCCCACGAGACCTCTCTACAT
+
CCCCCFCCCCCCGGGGGGGGGGGHHHHGGHHGHHGHHGAFGFGHHHHHHHHHHHHHHHHHGGGGGHHGEGGGFGHGHFFHHFHHHFFHHFHHHHGHHGGGGHHHHGGGGGHHHHHHHHHHHHGHHFFGCGGCEHGGCFGFFFFHCHHHHB
@M02034:409:000000000-BFKT7:1:1107:13633:11358 1:N:0:31
AAAGTCGAGGTGCCTAAAGTGGCAACCCAGACTACGAATACTGTTGGTGGTGTAGAGCTTCCTGTAGCCGCATGGCGTTCGTACTTAAATATGGAACTAACCATTCCAATTTTCGCTGTCTCTTATACACATCTCCGAGCCCACGAGAC
+
BBBBBFBBDBBBGGGGGGGFGGGHHHHGGHHGHHHGGHHGHHFHHHHFFGEFGGHGHHHHHGHHHHHGHGG@EGHHGEGGGGHHHHHHHHHHHGFHFHHHHHHHHFFHHGGHHD/EEFGHHHHHHHGHFF2GHGGHDCGCGGHGGGGGG
@M02034:409:000000000-BFKT7:1:1107:14320:11360 1:N:0:31
AAAGTCGAGGTGCCTAAAGTGGCAACCCAGACTTGTGGTGGTATACCGCTTCCTGTAGCCGCATGGCGTTCGTACTTAAATATGGAACTAACCATTCCAATTTTCGCTGTCTCTTATACACATCTCCGAGCCCACGAGACC
+
AAABAD?ABB?AGGGG4FGGGGGHHHHGGHHGHF3DGGHGGG55D552AEEGHHHHHHHGGGGGGHHGGGGGGFFHHGFFHGHHHHFHHGHHHHHHHGHEFGHHHGGGGGHHHHHEGFHHHHHGHGGG?DCGEHGGFGD?F
@M02034:409:000000000-BFKT7:1:1107:9625:11366 1:N:0:31
AAAGTCGAGGTGCCTAAAGTGGCAACCCAGATTACGGGTGGTGTAGAGCTTCCTGTAGCCGCATGGCGTTCGTACTTAAATATGGAACTAACCATTCCAATTTTCGCTGTCTCTTATACACATCTCCG
+
CCCCBFBCCCCCGGGGGGGGGGGHGHHGGHHFHD3FFGGCAAFHEHAFAGH5AFGAAD5AAE0EE1?E1>FEF2??F@@3B@F@@3BF@3B@FDGGH4FEEEGHE/EEAGFG?FG4F4E4?3B2B32<
@M02034:409:000000000-BFKT7:1:1107:11968:11366 1:N:0:31
AAAGTCGAGGTGCCTAAAGTGGCAACCCAGACTACTTCTTCGGTTGG
+
DDDDDFCCDCBBGGGGGGGGGGGHHHHGGHHGHHHB55B5DFEGEF?
@M02034:409:000000000-BFKT7:1:1107:22998:11368 1:N:0:31
AAAGTCGAGGTGCCTAAAGTGGCAACCCAGACTCAGCCTGGTGTTGGTGGTGTAGAGCTTCCTGTAGCCGCATGGCGTTCGTACTTAAATATGGAACTAACCATTCCAATTTTCGCTGTCTCTTATACACATCTCCG
+
A?A?>@A1D>>ACFGF111B1F0CFGCAFFGGHCHBFFBAGG0AEEE/BEEFGF1DGFHHHHGHHFBBGA@>?EFHGGGCC/FEGHBG1BGGHEFFBFFB>EFFHGF22B1>FG??E/EFHBDF1GBG2B1FF>11?
@M02034:409:000000000-BFKT7:1:1107:23017:11369 1:N:0:31
AAAGTCGAGGTGCCTAAAGTGGCAACCCAGACTCAGCCTGGTGTTGGTGGTGTAGAGCTTCCTGTAGCCGCATGGCGTTCGTACTTAAATATGGAACTAACCATTCCAATTTTCGCTGTCTCTTATACACATCTCCGAGCCCACGAGACC
+
CCCCCFCCCBBCGGGFGGGGGGGHHHHGGHHGHHHHHHHHHHHHFHHGGGFFHGHHHHHHHHHHHHHHHGGGGGHHGGGGGGHHHHHHGHHHHHGHHHHHHHHHHHHHDGHHHGGGGGGHHGHHFHGHGFHHHHHHG?@FGGHGGGGGGG
@M02034:409:000000000-BFKT7:1:1107:4104:11376 1:N:0:31
AAAGTCGAGGTGCCTAAAGTGGCAACCCAGACTCATGCTGGTGTTGGTGGTGTAGAGCTTCCTGTAGCCGCATGGCGTTCGTACTTAAATATGGAACTAACCATTCCAATTTTCGCTGTCTCTTATACACATTCCGAGCCCACGAGACCT
+
BBABBFBBBBBBGGGGGGGGGGGGHHHGGHHGGGFGHHGHHGFHGEEFFG?FHHGGFHHHHGHHHGHHHGGGFGHHGGGGGEHHHGHGHHFHHGFHGHFHHHHHHHHFEGHHHHGGGGGHHHHHHHGHFGHHHHHHDF/CFEGGGGGGEG
@M02034:409:000000000-BFKT7:1:1107:2951:11388 1:N:0:31
AAAGTCGAGGTGCCTAAAGTGGCAACCCAGACTAATAAG
+
A>A>AFBBBBABGGGGGGGGGGGFHHH2FHDFFB3B555
@M02034:409:000000000-BFKT7:1:1107:5188:11389 1:N:0:31
AAAGTCGAGGTGCCTAAAGTGGCAACCCAGACTAAGAATAATGTTGGTGGTGTAGAGCTTCCTGTAGCCGCATGGCGTTCGTACTTAAATATGGAACTAACCATTCCAATTTTCGCTGTCTCTTATACACATCTCCGAGCCCACGAGACC
+
BBBBBFBBDDAAGGGGGGGGGFGGHHHGGHHGHHHHHHHHGHHHHHHFGGGGHHHGHHHHHHHHHGHHHGGGGGHHGGGGGGHHHHHHHHHHHHHGGHFFHGGHHGHFHHHHHHGFGGGGFHGHFHFDDGFFFHGHG@//CFHGGGFGGC
@M02034:409:000000000-BFKT7:1:1107:28444:11406 1:N:0:31
AAAGTCGAGGTGCCTAAAGTGGCAACCCAGACTAAGAAGAATGTTGGTGGTGTAGAGCTTCCTGTAGCCGCGTGGCGTTCGTACTTAAATATGGAACTAACCATTCCAATTTTCGCTGTCTCTTATACACATCTCCGAGCCCACGAGACC
+
BBAABFBBBBBBGGGGGGGGGFEFGFFECHHAGFGGFGFEHHGHGHHABEEFHEDEGFDGHCHFGHFFHGGF>EFFGGGFEEGEGHHFHHGHHGF3GHGHHGHHHHHGGGHHHHGGGGGHGHHFGHFFHFHHHFHFC>BCGFHGGGGGDE
@M02034:409:000000000-BFKT7:1:1107:7867:11406 1:N:0:31
AAAGTCGAGGTGCCTAAAGTGGCAACCCAGACTGTTCGGGGTGTATCGCTTCCTGTAGCCGCATGGCGTTCGTACTTAAATATGGAACTAACCATTCCAATTTTCGCTGTCTCTTATACACATCTCCGAGCCCACGAGACCTCTCTACAT
+
ABBBBFBB3D>AGGGGGGGGGGGHHHGGFHCFHGHHHGGGGGGGHHHDGHHGHHHHHFHHGGEEGHHGGGGGGEFHHHHHHGHGHFGGGDGGHGGHHHHHHHHHHGGGGGHHHHHHHHHFHHHHHHGGCGGGGEGG@A/AGHHHHHHHG<
@M02034:409:000000000-BFKT7:1:1107:11713:11412 1:N:0:31
AAAGTCGAGGTGCCTAAAGTGGCAACCCAGACTACTAAGCAGGTTGGTGGTGTAGAGCTTCCTGTAGCCGCATGGCGTTCGTACTTAAATATGGAACTAACCATTCCAATTTTCGCTGTCTCTTATACACATCTCCGAGCCCACGAGAC
+
CCCCBFBCCCCBGGGGGGGGGGGHHHHGGHHGHHFGHHHGHHHHHHGEFFEFGHGHGHHHHHHHHHHHHGGEGGHHGGGGGGHHHHHHHHHHHHHHHHHHHHGHHHFHHHHHHHGGGGGHGHHHGHHHHHHHHHHGGCGGGGHGGGGGG
@M02034:409:000000000-BFKT7:1:1107:3777:11413 1:N:0:31
AAAGTCGAGGTGCCTAAAGTGGCAACCCAGACTACTAATACTGTTGGTGGTGTAGAGCTTCCTGTAGCCGCATGGCGTTCGTACTTAAATATGGAACTAACCTTTCCAATTTTCGCTGTCTCTTATACACTTCTCCGGGCCCAC
+
CCCCCFABDBBCFGGGGGGGGGGHHHHGGGGGHHHHHHHHHHHHHHHFFGGGHFHHHHHHFHHHHDGHHGGEEGHHGGGGGGHHGHH3GHGHHHGEHHHFH13D?3FF4DGHF4/><<?344DF4F4?423??FG3?/<>C</=
@M02034:409:000000000-BFKT7:1:1107:16905:11413 1:N:0:31
AAAGTCGAGGTGCCTAAAGTGGCAACCCAGACTGATACTGGTGTTGGTGGTGTAGAGCTTCCTGTAGCCGCATGGCGTTCGTACTTAAATATGGAACTAACCATTCCAATTTTCGCTGTCTCTTATACACATCTCCGAGCCCACGAGAC
+
BBBBBFBBBBAAGGGGGGGGGFGHHHGEFHHDHHFHHHHHGHHHGHHEFGEFHHHFGHHHHGHHHHHHHGGEGGHHGGGGGEGHHHGFHHGHHFFFFHHHGFHHGHHG4FGHHHCEGGGHHGGHFHFHHHHHHHHBD@FGGGHGGGGGD
@M02034:409:000000000-BFKT7:1:1107:17742:11415 1:N:0:31
AAAGTCGAGGTGCCTAAAGTGGCAACCCAGACTCAGAGGGAGGTTGGTGGTGTAGAGCTTCCTGTAGCCGCATGGCGTTCGTACTTAAATATGGAACTAACCATTCCAATTTTCGCTGTCTCTTATACACATCTCCGAGCCCACGAGACC
+
BBBBBF?ADBBBGGGGGGGGGGGHHHHGGHHGHHHHHHGGGGGGHHGGGGBFGFHFHHHHHHHHHHHHHGGGGGHHGGGGGGHHHHFHHHGHHGHHHHHHHHGHGFHHHHHHHHGGGGFFHGHHEHGGBGHHHHGHGD?@DGGFGDCDFF
@M02034:409:000000000-BFKT7:1:1107:14422:11425 1:N:0:31
AAAGTCGAGGTGCCTAAAGTGGCAACCCAGACTCAGAATAATGTTGGTGGTGTAGAGCTTCCTGTAGCCGCATGGCGTTCGTACTTAAATATGGAACTAACCATTCCAATTTTCGCTGTCTCTTATACACATCTCCGAGCCCACGAGACC
+
BCBCBFCCCCBCGGGGGGGGGGGGHHHGGHHGHHHHHHHHHHHHHHHFGGFFHHHHHHHHHHHHHHHHHGGGGGHHGGGGGGHHHHHHHHHHHHHFHHHHHHHHHHGHHHHHHHGGGGGGHGHHHHHHHHHHGHHHGDGGGGHGGGGGGF
@M02034:409:000000000-BFKT7:1:1107:23304:11426 1:N:0:31
AAAGTCGAGGTGCCTAAAGTGGCAACCCAGACTCTGGGGGGGGTAAAT
+
BBBBBFBBBBBBGGGGGGGGGGGCHHHGGHDGH3AFHB2AE-;D?//;
@M02034:409:000000000-BFKT7:1:1107:5882:11430 1:N:0:31
AAAGTCGAGGTGCCTAAAGTGGCAACCCAGACTGTTACTGGCAATGAGCTTCCTGTAGCCGCATGGCGTTCGTACTTAAATATGGAACTAACCATTCCAATTTTCGCTGTCTCTTATACACATCTCCGAGCCCACGAGACCTCTCTACAT
+
BABBBFCCCBABGGGGGGGGGGGHHHHGGHHGHHHHHHHHHHHHHHHHGHHHHHHHHHHHGGEGGHHGGGGGGGHHHGHHHHHHHEGHHFHHHHHHHGHHHHHHHGGGGGHHHHHFHHHEGHHHHGGGGGCGGGGG?CCEGHHHHHHHHD
@M02034:409:000000000-BFKT7:1:1107:11546:11436 1:N:0:31
AAAGTCGAGGTGCCTAAAGTGGCAACCCAGCGTGCGGGTGGTGTAGAGCTTCCTGTAGCCGCATGGCGTTCGTACTTAAATATGGAACTAACCATTCCAATTTTCGCTGTCTCTTATACACATCTCCGAGCCCACGAGACCTCTCTACAT
+
CCCCCFBCCCCCGGGGGGGGGGGHHHHGGGHGEGGFGGEGGGGHHHHHHHHHHHHHHHHHGGGGGHHGGGGGGFHGHHFGHHHHHFGHHHHHHHHHHHHHGHHHHGGGGGHHHHHHHFHGHHHHHHHGGGFGGHGGCGGGCGGHFHHHGF
@M02034:409:000000000-BFKT7:1:1107:7799:11439 1:N:0:31
AAAGTCGAGGTGCCTAAAGTGGCAACCCAGACTGCTACGGCGGTT
+
BABCBFBCCCCCGGGGGGGFGGGHHHHGGHFGHHHGHHGGGGGAE
@M02034:409:000000000-BFKT7:1:1107:20197:11441 1:N:0:31
AAAGTCGAGGTGCCTAAAGTGGCAACCCAGACTTCTGGTGGTGTATCTCTTCCTGTAGCCGCATGGCGTTCGTACTTAAATATGGAACTAACCATTCCAATTTTCGCTGTCTCTTATACACATCTCCGAGCCCACGAGACCTCTCTACAT
+
ABCBBFCCCCABGGGGGGGGGGGGHHHGGHHGHHHHHHHHGGGHHHHHHHHHHHHHHHHHGGGGGHHGGGGGGHHHHHHGHGHHHGHGHFHHHHHHGGHFGHHHHGGGGGHHHHHHHHHGHHGHHGFF?DGGGHGGCDGGFGHHHHHHF?
@M02034:409:000000000-BFKT7:1:1107:15355:11449 1:N:0:31
AAAGTCGAGGTGCCTAAAGTGGCAACCCAGACTGTTAGGGGTGTAGAGCTTCCTGTAGCCGCATGGCGTTCGTACTTAAATATGGAACTAACCATTCCAATTTTCGCTGTCTCTTATACACATCTCCGAGCCCACGAGACCTCTCTACAT
+
BBBBBFBBBBBBGGGGGGGGGGGHHHHGGFHGHHHGFHHHGGGFHGBGHHHHHHHHHHHHGGGGGHHGEGGGGFHGHHFHGBHHHFGHHFHHHHHHHHHFFGHHHGGGGGHHHHHHHHHHHHFBGGFGFGGGFEGFFCGGGGGHHHHHFG
@M02034:409:000000000-BFKT7:1:1107:21525:11451 1:N:0:31
AAAGTCGAGGTGCCTAAAGTGGCAACCCAGACTCAGAATCAGGTTGGTGGTGTAGAGCTTCCTGTAGCCGCATGGCGTTCGTACTTAAATATGGAACTAACCATTCCAATTTTCGCTGTCTCTTATACACATCTCCGAGCCCACGAGACC
+
BBBBBFBBBBBBFGGGGGGGGGGHHHHGGHHGHHFGHHGH5FGHHHGEFGEFHGHHGHHHHHHHHHHHHGGGGGHHGGGGGGHHHHHHHGFHHHGGGHHHHHHHHHHHFGHHHFGGGGGHHHHHHHGHHGFFHHHHG/BFGGHGGGGGGA
@M02034:409:000000000-BFKT7:1:1107:26592:11452 1:N:0:31
AAAGTCGAGGTGCCTAAAGTGGCAACCCAGACTGTTGCGGGTCCGGAGCTTCCTGTAGCCGCATGGCGTTCGTACTTAAATATGGAACTAACCATTCCAATTTTCGCTGTCTCTTATACACATCTCCGAGCCCACGAGACCTCTCTACAT
+
BCBCCFBCBCACGGGGGGGGGGGHHHHGGHHGHHHHHHGGGGGHGGGGGHHHHHHHHHHHGGGGGHHGGGGGEGHHHHHHHHHHHHHHHHHHHHHHHHHHHHHHHGGGGGHHHHHHHHHHHHHHHHHGGGGGGHGGCGGGGHHHHHHHHG
@M02034:409:000000000-BFKT7:1:1107:21481:11463 1:N:0:31
AAAGTCGAGGTGCCTAAAGTGGCAACCCAGACTACGACTAGTGTTGGTGGTGTAGAGCTTCCTGTAGCCGCATGGCGTTCGTACTTAAATATGGAACTAACCATTCCAATTTTCGCTGTCTCTTATACACATCTCCGAGCCCACGAGACC
+
CCCCCFCCCCBCGGGGGGGGGGGHHHHGGHHGHFEFEGGGHHHHHHHEFGEFHHHHHHHHHHHHHHHHHGGGGGHHGGGGGGHHHHHHHHGHHHHGHHHHHHHHHHHHHHHHHGGFFFGGHGHHHHHHHHGHFHGHGGGGGGGGGGGGGF
@M02034:409:000000000-BFKT7:1:1107:13358:11469 1:N:0:31
AAAGTCGAGGTGCCTAAAGTGGCAACCCAGACTGGGAATGGGGTTGGTGGTGTAGAGCTTCCTGTAGCCGCATGGCGTTCGTACTTAAATATGGAACTAACCATTCCAATTTTCGCTGTCTCTTATACACATCTCCGAGCCCACGAGACC
+
CCCCCFCCCCABGGGGGGGGGGGHHHHGGHHGHHHHHHHHHHGGFGGGGGGGGHGFGHHHFHHHHGHGHGGFGGHGGGGGGGHHHHGFHHHHHHFHHHHHFHEGHFHFHGHHHHGGGGGHHFHHGHHHHHHHHHHFGBDCGGHGGG?DEF
@M02034:409:000000000-BFKT7:1:1107:2700:11478 1:N:0:31
AAAGTCGAGGTGCCTAAAGTGGCAACCAGACTTCGTGGGTTGTTGGTGGTGTAGAGCTTCCTGTAGCCGCATGGCGTTCGTACTTAAATATGGAACTAACCATTCCAATTTTCGCTTCTCTTATACACATCTCCGAGCCCACGAGACCTC
+
BBBBCFCCCCAAGGGGGGGGGGGGHHHGHHGHHGGGFGGBFEEGHHAFEBFGFHFGGHHFHHHHGHHHEEEGGHGGEFGGEFGHHDFFHGHHHFGFHGFFHGGHHGFHHHHHFEFGHGHGHHGHFBDHFHHHHFE@C<CEHGGCGGFGG<
@M02034:409:000000000-BFKT7:1:1107:12873:11481 1:N:0:31
AAAGTCGAGGTGCCTAAAGTGGCAACCCAGACTGGTCAGGGTGTAGAGCTTCCTGTAGCCGCATGGCGTTCGTACTTAAATATGGAACTAACCATTCCAATTTTCGCTGTCTCTTATACACATCTCCGAGCCCACGAGACCTCTCTACAT
+
CCCCCFCCCCABGGGGGGGGGGGHHHHGGHHGHHHHHHHHHHGGHHHHHHHHHHHHHHHHGGGGGHHGGGGGGHHHHHHHHHHHHHHHHHFGHHHHHHHHHHHHHGGGGGHHHHHHHHHHHHGHHHHGGGFGGHGGDFGGGHHHGHHHHH
@M02034:409:000000000-BFKT7:1:1107:28712:11481 1:N:0:31
AAAGTCGAGGTGCCTAAAGTGGCAACCCAGACTAAGGGTGGTGTAGAGCTTCCTGTAGCCGCATGGCGTTCGTACTTAAATATGGAACTAACCATTCCAATTTTCGCTGTCTCTTATACACATCTCCGAGCCCACGAGACCTCTCTACAT
+
CCCCCFABBCBCGGGGGGGGGGGHHHHGGHHGHFGHGFHGGFGHFHFHHHHHHHHHBDAFFGEEEHGGEGFEGBFFHBG3F@FD33BGH3GF1EGGHDGGGHHHF>EFFE?GFHHFHF4BBFFGFDGBCGG@FGGGCFGGGHGHHHHHH?
@M02034:409:000000000-BFKT7:1:1107:25292:11488 1:N:0:31
AAAGTCGAGGTGCCTAAAGTGGCAACCCAGACTGGGGGGGGTGTTGGTGGTGTAGAGCTTCCTGTAGCCGCATGGCGTTCGTACTTAAATATGGAACTAACCATTCCAATTTTCGCTGTCTCTTATACACATCTCCGAGCCCACGAGACC
+
BBBBBFCCCCBCGGGGGGGGGGGHHHHGGHHGHHHHGGGGFDFFFFF:AF;AAFFFFFFFFFFFFFFFFFFBDFFFFFFEFFBEEFFFFFFFFFFFEFFFFFEFFFFFFFFFFFDDFFF:FFFFFFFFFFFFFFFFD:DFFEFFFF=DFE
@M02034:409:000000000-BFKT7:1:1107:19693:11489 1:N:0:31
AAAGTCGAGGTGCCTAAAGTGGCAACCCAGACTGTTGGTGGTGTTCTGCTTCCTGTAGCCGCATGGCGTTCGTACTTAAATATGGAACTAACCATTCCAATTTTCGCTGTCTCTTATACACATCTCCGAGCCCACGAGACCTCTCTACAT
+
BABCBFCCCCBCGGGGGGGGGGGHHHHGGGHGHHHHHHGGGGGHGHHGHHHHHHHHHHHHGGFGGHHGFGGGE?FGHHHHHHHHHFGGHFHHHHGHHHGHGHHHHGGGGGHHHHHHHHHHHGHHHFGGFGFGGHGGGGGFGHHHHHGHGD
@M02034:409:000000000-BFKT7:1:1107:16602:11489 1:N:0:31
AAAGTCGAGGTGCCTAAAGTGGCAACCCAGAAGCCGGGTGGTGTAGAGCTTCCTGTAGCCGCATGGCGTTCGTACTTAAATATGGAACTAACCATTCCAATTTTCGCTGTCTCTTATACACATCTCCGAGCCCACGAGACCTCTCTACAT
+
BBCCBFCCCCBBGGGGGGGGGGGHHHHGGHHHHHHGGGFGGGGHHHHHHHHHHHHHHHHHGGGGGHHGEGGGGGFHHHHHHHHHHGHHHHHHHHHHGHHHHHHHHGGGGGHHHHHHHFHGHHHHHHHGFFGGGHGGGGGGGHHHHHFHHB
@M02034:409:000000000-BFKT7:1:1107:18270:11490 1:N:0:31
AAAGTCGAGGTGCCTAAAGTGGCAACCCAGACTTCTGGTGGTGTTGGTGGTGTAGAGCTTCCTGTAGCCGCATGGCGTTCGTACTTAAATATGGAACTAACATTTCCATTTTT
+
CCBCBFCCCBBBGGGGGGGGGGGHHHHGGHHGH55FH3FH2AFFEHHEFGEFGHHHHHHHHHHHHHHHHGGGGGHHGGGGGGHHHHGHHHHHHHGGFFHHH34D4D4D?FHH?
@M02034:409:000000000-BFKT7:1:1107:22879:11492 1:N:0:31
AAAGTCGAGGTGCCTAAAGTGGCAACCCAGACTGGGGGTGGGGTAGAGCTTCCTGTAGCCGCATGGCGTTCGTACTTAAATATGGAACTAACCATTCCAATTTTCGCTGTCTCTTATACACATCTCCGAGCCCACGAGACCTCTCTACAT
+
BACCCFCCCCABGGGGGGGGGGGHHHHGGGHGHHHHGGEFGGGGGGHHHHHHHHHHHHHHGGFGGHHGFGGGGGFHHHHHHHHHHBGHHHGHHGHHHGHBGHHHGGGGGFHHHHHGHHHHHHHHGHHG@@GGFHGGGDGGEGGHHHFHFG
@M02034:409:000000000-BFKT7:1:1107:29007:11493 1:N:0:31
AAAGTCGAGGTGCCTAAAGTGGCAACCCAGACTAATCAGAAGGTTGGTGGTGTAGAGCTTCCTGTAGCCGCATGGCGTTCGTACTTAAATATGGAACTAACCATTCCAATTTTCGCTGTCTCTTATACACATCTCCGAGCCCACGAGACC
+
BBBBBFAADBBBGGGGGGGGGGFGHHHGCHHGHHAGHGHFDGHHGGCFGGFFHFHHFHHHHHHHHHGHHGGGGGHHGGGGGGHHHHHHFHHHHEFGFHHHHHHHHHHHHGHHHHGGG?EFHHHHHHFHHHBHGHHHG?GGGGHGGGCDGA
@M02034:409:000000000-BFKT7:1:1107:21161:11494 1:N:0:31
AAAGTCGAGGTGCCTAAAGTGGCAACCCAGACTAATAATAATGTTGGTGGTGTAGAGCTTCCTGTAGCCGCATGGCGTTCGTACTTAAATATGGAACTAACCATTCCAATTTTCGCTGTCTCTTATACACATCTCCGAGCCCACGAGACC
+
CBCCCFCCCCBBGGGGGGGGGGGHHHHGGHHGHHHGHHHHHHHHHHHGGGGFHHHHHHHHGHHHHHHHHGGGGGHHGGGGGGFHGHHGHHHHHHHHHHGHHHHHHHGHFHHHHHGGFFGHHFHHFHGHGH3GHHFHG/<CFGHGGCDAGC
@M02034:409:000000000-BFKT7:1:1107:3579:11501 1:N:0:31
AAAGTCGAGGTGCCTAAAGTGGCAACCCAGACTGCTTCTACGGTTGGTGGTGTAGAGCTTCCTGTAGCCGCATGGCGTTCGTACTTAAATATGGAACTAACCATTCCAATTTTCGCTGTCTCTTATACACATCTCCGAGCCCACGAGACC
+
BBBBBFBBBBBAGGGGGGGGGGGHHHHGGGHGHF3EF5FHFDEHFEEEFFEFGGGGGHHHHHHHHHHHHGGGGGHHGGGGGGHHFHFDGFFHHFFGHHHFHHHHHHHHHHHHHGGGGGGHGDGHGHGHHFHHHHHGG@CGGGHEGGGGGE
@M02034:409:000000000-BFKT7:1:1107:3598:11505 1:N:0:31
AAAGTCGAGGTGCCTAAAGTGGCAACCCAGACTGCTTCTACGGTTGGTGGTGTAGAGCTTCCTGTAGCCGCATGGCGTTCGTACTTAAATATGGAACTAACCATTCCAATTTTCGCTGTCTCTTATACACATCTCCGAGCCCACGAGACC
+
BBBBAF3A3>>AEGGGGGGFGGFHHHFDGFGGHGHHHHGGHGEHFGCAF11BGAEBFEGFHGHGGHFHHFEEFEG1EAEEFBFGHHHFHHHHH33FFGHHGFHF3GFFHHHHHGEGEAEG4FGGH3FGDGHHHHF2E/@@CE/F@?CGGF
@M02034:409:000000000-BFKT7:1:1107:15759:11506 1:N:0:31
AAAGTCGAGGTGCCTAAAGTGGCAACCCAGACTAGGGGTGGTGGTGA
+
CCCCCFCCCCBCGGGGGGGGGGGHHHHGGHHGH333BEG22BFE115
@M02034:409:000000000-BFKT7:1:1107:16604:11508 1:N:0:31
AAAGTCGAGGTGCCTAAAGTGGCAACCCAGAAGCCGGGTGGTGTAGAGCTTCCTGTAGCCGCATGGCGTTCGTACTTAAATATGGAACTAACCATTCCAATTTTCGCTGTCTCTTATACACATCTCCGAGCCCACGAGACCTCTCTACAT
+
BABBBFABBBAAFGGGGGGGGFFFHHCEFHEHGHHGGGFG?EGHGHEBHHHHGHHHBGHHDF0>FGFGDGGGGGHHHFHEF4FGF3FGHBGFFHHBGBEGHHHHGGFGGFHHHHHFHFHBHFHHHFBEBFGGEEGC@>DGGHHHHHGHGD
@M02034:409:000000000-BFKT7:1:1107:20030:11508 1:N:0:31
AAAGTCGAGGTGCCTAAAGTGGCAACCCAGCTGCTGGGTGGTGTAGAGCTTCCTGTAGCCGCATGGCGTTCGTACTTAAATATGGAACTAACCATTCCAATTTTCGCTGTCTCTTATACACATCTCCGAGCCCACGAGACCTCTCTACAT
+
BBBBCFCCCCBCGGGGGGGGGGGHHHHGGHHHHHHHHGGGGGGHHHHHHHHHHHHHHHHHGGGGGHHGGGGGGEHHHHHHHHHHHHHHHHGHHHHHHHHGGHHHHGGGGGHHHHHHHHHGHHHHHHHGCGGGGHGGGGGGGGHHHHHHHB
@M02034:409:000000000-BFKT7:1:1107:11798:11522 1:N:0:31
AAAGTCGAGGTGCCTAAAGTGGCAACCCAGACTGTTGTGAGGGTAGAGCTTCCTGTAGCCGCATGGCGTTCGTACTTAAATATGGAACTAACCATTCCAATTTTCGCTGTCTCTTATACACATCTCGAGCCCACGAGACCTCTCTACAT
+
BBBBBFBBBBBBGGGGGGGGGGGHHHHGGHHGHHHHHHGHHHGGHGHHHHHHHHHHHHHHGGGGGHHGGGGGGHHHHHHHHHHHHGHHHHHHHHHHHHHHHHHHHGGGGGHHHHHHHHHHHGHHHHHHGGGGEEGFGDGGHHHHH1FGH
@M02034:409:000000000-BFKT7:1:1107:24739:11528 1:N:0:31
AAAGTCGAGGTGCCTAAAGTGGCAACCCAGACTGGGAAGGAGGTTGGTGGTGTAGAGCTTCCTGTAGCCGCATGGCGTTCGTACTTAAATATGGAACTAACCATTCCAATTTTCGCTGTCTCTTATACACATCTCCGAGCCCACGAGACC
+
CBCCCFCCCCBCGGGGGGGGGGGHHHHGGHHGHHHHHHGGHHGGGHGGGGEFHHHHHHHHHHHHHHHHHGGGGGHHGGGGGGHHHHHHHHHHHHGHHHHHHHHHHHHHHHHHHHGGGGGHHHHHHHHHHHFHFHHHGBCGGGHGGGGGGF
@M02034:409:000000000-BFKT7:1:1107:8905:11534 1:N:0:31
AAAGTCGAGGTGCCTAAAGTGGCAACCCAGACTAAGGAGGGTGTTGGTGGTGTAGAGCTTCCTGTAGCCGCATGGCGTTCGTACTTAAATATGGAACTAACCATTCCAATTTTCGCTGTCTCTTATACACATCTCCGAGCCCACGAGACC
+
CCCCCFCCCDCCGGGGGGGGGGGHHHHGGHHGHHGHHGHGGEGGFHHFGGEFHHHHHHHHHHHHHHHHHGGGGGHHGGGGGGHHHHGHHHHHHHHHHHHHHHGHHHGHHHHHHHGGGGGHHHHHHHHHHHHHHHHHGGGGGGHGGGGGDG
@M02034:409:000000000-BFKT7:1:1107:16850:11536 1:N:0:31
AAAGTCGAGGTGCCTAAAGTGGCAACCCAGACTAGTCATCAGGTTGGTGGTGTAGAGCTTCCTGTAGCCGCATGGCGTTCGTACTTAAATATGGAACTAACCATTCCAATTTTCGCTGTCTCTTATACACATCTCCGAGCCCACGAGACC
+
CCCCCFCCCCCCGGGGGGGGGGGGHHHGGGHGHHHHHHHHGHHHHHGGGGEFGHHEHHHHHHHHHHHHGGGFGGHFGGGGGGHHHHHHFHHHGGEFHHHHHHFGHHFFGGHHHGGGGGGHHHGHHHFDHHHBFGHHGCCGGGHGGGGGGF
@M02034:409:000000000-BFKT7:1:1107:12392:11556 1:N:0:31
AAAGTCGAGGTGCCTAAAGTGGCAACCCAGACTCAGCAGCATGTTGGTGGTGTAGAGCTTCCTGTAGCCGCATGGCGTTCGTACTTAAATATGGAACTAACCATTCCAATTTTCGCTGTCTCTTATACACATCTCCGAGCCCACGAGACC
+
CCCCCFCCCCCCGGGGGGGGGGGHGHHGGHGGHHHHHHHHHHHHHHHBFGEFGHHHHHHHHHHGHHHHHGGGGGHHGGGGGEHHHHFGHHHHHHHGHHHHHHHHHHHHHHHHHHGGGGGHHFHHHHHHGHGHHFHFFBDGGGHGGGGGGE
@M02034:409:000000000-BFKT7:1:1107:16663:11557 1:N:0:31
AAAGTCGAGGTGCCTAAAGTGGCAACCCAGACTGTTCCGACGGTAGAGCTTCCTGTAGCCGCATGGCGTTCGTACTTAAATATGGAACTAACCATTCCAATTTTCGCTGTCTCTTATA
+
A?AABFBBBBAAGGGGGGGGGFGHHHHDGHHGHFHGEFEDAEGGEEDGFHHEFGHFB553EG0>EFFEBEFDG21?BF33F4BBB3BGF3FGHHHHG4FB4?FGF<E/AEBG?BFBFD
@M02034:409:000000000-BFKT7:1:1107:8321:11558 1:N:0:31
AAAGTCGAGGTGCCTAAAGTGGCAACCCAGAGGGTTGGTGGTGTAGAGCTTCCTGTAGCCGCATGGCGTTCGTACTTAAATATGGAACTAACCATTCCAATTTTCGCTGTCTCTTATACACATCTCCGAGCCCACGAGACCTCTCTACAT
+
CBCBBFCBCCABGGGGGGGFGGGHHHHGGHHHGGFHGGEFGGGHHHHHHHHHHHHHHHHHGGFGGHHGGGGGGHHHHHHHHHHHHFHHHHHHHHHGGFGFGHHHHGGDFEFHGHHHHHHFCGG2DGGGFGCGGHGGCDGDFHEHHFFHFF
@M02034:409:000000000-BFKT7:1:1107:4070:11560 1:N:0:31
AAAGTCGAGGTGCCTAAAGTGGCAACCCAGACTGTTCGGGGTGTAACGCTTCCTGTAGCCGCATGGCGTTCGTACTTAAATATGGAACTAACCATTCCAATTTTCGCTGTCTCTTATACACATCTCCGAGCCCACGAGACCTCTCTACAT
+
ABBBBFBBBBBBGGGGGFGGGGGHCGGGGHHGHHHHHGGGGGGGFHHGGGGGHHHHHHHHGEEEGGHFGGGGGHHGHHHHHHHHHBGCFFGHHHGGHHHHGHHHHGGGGFHGGGHGGHHFGHGHHGGD/C/CFGGC<DGFGHHHHHFHFF
@M02034:409:000000000-BFKT7:1:1107:4089:11562 1:N:0:31
AAAGTCGAGGTGCCTAAAGTGGCAACCCAGACTGTTCGGGGTGTAACGCTTCCTGTAGCCGCATGGCGTTCGTACTTAAATATGGAACTAACCATTCCAATTTTCGCTGTCTCTTATACACATCTCCGAGCCCACGAGACCTCTCTACAT
+
BBBBBFAAB>AAGGGCGFGGGGGHBHHGGHHGHFFFHEG?FGGGFHHGGGGGHHHHHHHHGGGGGHHGGGGGGHHHHHHHHGHGHFFHHHGHHHHHHHHFGGHHHGGGGGHHHHHHHHHGHFHGHHHGGCGFGHFGGGFGFHFHHFHHHD
@M02034:409:000000000-BFKT7:1:1107:18853:11571 1:N:0:31
AAAGTCGAGGTGCCTAAAGTGGCAACCCAGAATGTTGGTGGTATTGAGCTTCCTGTAGCCGCATGGCGTTCGTACTTAAATATGGAACTAACCATTCCAATTTTCGCTGTCTCTTATACACATCTCCGAGCCCACGAGACCTCTCTACAT
+
A?A?AD11>>A>FFGF11GGGFGHHHHGGGE0DBGFHHAFFEHHHEHHFHHHHEHHHHHHCEEG?GFEAEFGEGEGHHBGHHHHHGHHHHFHHHHHGFHEDGHHHGGG/EGEGHHBGHH2GHHHGD1E/B?CFEF?/B/CFGFHHHHHHB
@M02034:409:000000000-BFKT7:1:1107:6590:11582 1:N:0:31
AAAGTCGAGGTGCCTAAAGTGGCAACCCAGACTGGTCCTTGTGTTGGTGGTGTAGAGCTTCCTGTAGCCGCATGGCGTTCGTACTTAAATATGGAACTAACCATTCCAATTTTCGCTGTCTCTTATACACATCTCCGAGCCCACGAGACC
+
AAAABFBBBBAAGGGGGGGGGGGHHHFGGHHGHHHGHHHHHHHHHHHEFEAFGFGFHHFGGFHHHHHGHGGGGGHHGGGGGFFHHHHHGHGHHHFFGHHHHHHHHHGGHHHHHDFGGGGGHFGGFGEGHGGHFHHFGBCCCGHGG?DGGC
@M02034:409:000000000-BFKT7:1:1107:19604:11583 1:N:0:31
AAAGTCGAGGTGCCTAAAGTGGCAACCCAGACTGGGGTTGGGGTTGGTGGTGTAGAGCTTCCTGTAGCCGCATGGCGTTCGTACTTAAATATGGAACTAACCATTCCAATTTTCGCTGTCTCTTATACACATCTCCGAGCCCACGAGACC
+
CCCCCFCCCCCCGGGGGGGGGGGHHHHGGHHGHHHHGEEGGGGGGGGGGGFFGHHHHHHHHHHHHGHHHGGGGGHHGGGGGGHHHHHHHHGHHHHGHHHHHHHHHHHHHHHHHHGGGGGHHHHHGHGHGHHHHHHGGFGGGGHGGGGGGG
@M02034:409:000000000-BFKT7:1:1107:28366:11583 1:N:0:31
AAAGTCGAGGTGCCTAAAGTGGCAACCCAGACTGCGGGTGGGGTTGGTGGTGTAGAGCTTCCTGTAGCCGCATGGCGTTCGTACTTAAATATGGAACTAACCATTCCAATTTTCGCTGTCTCTTATACACATCTCCGAGCCCACGAGACC
+
A1>AA3AADDAAGGGFFGG3ABFGB0F0FGG0GHGECCAA/EGAAEEAF?BFFGFBGGHHH11BBFH2BEECEEHGEEGFEEC?GGBG1FHHFEBF1FBFCGHHBGG2FGHFDFB?CFBFDFGHEHFHFBBG?FGF?@@--FGEGGGCAC
@M02034:409:000000000-BFKT7:1:1107:4711:11589 1:N:0:31
AAAGTCGAGGTGCCTAAAGTGGCAACCCAGACTTCTAAGGCTGTTGGTGGTGCAGAGCTTCCTGTAGCCGCATGGCGTTCGTACTTAAATATGGATCTAACCATTCCAATTTTCGCTGTCTCT
+
AAAABF3A@DA?FGGBGFFGGGGHHHGGGHHGH55D5D53FF2B3F2A22BE33B51AAB5CBGFFA5G1E>EEF10?>F1>2BFGHF34F4B333B@FFD13FGED44B3FB4>EEE?B?FG
@M02034:409:000000000-BFKT7:1:1107:17539:11593 1:N:0:31
AAAGTCGAGGTGCCTAAAGTGGCAACCCAGACTTCGCCTCTTGTTGGTGGTGTAGAGCTTCCTGTAGCCGCATGGCGTTCGTACTTAAATATGGAACTAACCATTCCAATTTTCGCTGTCTCTTATACACATCTCCGAGCCCACGAGACC
+
CCCCCFCCCCABGGGGGGGGGGGHHHHGGHHGHHHGGGGGHHHHHHGGGGGFHHHHHHHHHHHHHHHHHGGGGGHHGGGGGGFHHHFHHHGHHHGGFHGHGHHHHHHHHHHHHHGGGGGHHHHHHHGHHHHHFHGHG?DGGGHGGFGGGF
@M02034:409:000000000-BFKT7:1:1107:7546:11596 1:N:0:31
AAAGTCGAGGTGCCTAAAGTGGCAACCCAGACTGTTGGTGGTGTATCTCTTCCTGTAGCCGCATGGCGTTCGTACTTAAATATGGAACTAACCATTCCAATTTTCGCTGTCTCTATACACATCTCCGAGCCCACGAGACCTCTCTACAT
+
CCCCCFCCCBBBGGGGGGGGGGGHHHHGGHHGHHHHHHGGGGGHHHHHHHHHHHHHHHHHGGGGGHHGGGGGGGGHHGHHGHHHHFHHHHHHHHHHHHHHGHHHHGGGGEHHHHHHGHHGHGHHGFEGGGGGHFGCFDGFHHHHHFFHH
@M02034:409:000000000-BFKT7:1:1107:8602:11601 1:N:0:31
AAAGTCGAGGTGCCTAAAGTGGCAACCCAGTATTTTGGTGGTGTAGAGCTTCCTGTAGCCGCATGGCGTTCGTACTTAAATATGGAACTAACCATTCCAATTTTCGCTGTCTCTTATACACATCTCGAG
+
CCCCCFCCCCBCGGGGGGGGGGGHHHHGGH35DBGHH2GGGGGHHHHHHHHHHHHHHHHHGGGGGHHGGGGGGHHHHHHHHHHHHBGHHHHHHHHHHHGHHHHHHGGGGGHHHHHHHHHHHHHHHG03<
@M02034:409:000000000-BFKT7:1:1107:9834:11606 1:N:0:31
AAAGTCGAGGTGCCTAAAGTGGCAACCCAGACTGGGGTTGGGGTTGGTGGTGTAGAGCTTCCTGTAGCCGCATGGCGTTCGTACTTAAATATGGAACTAACCATTCCAATTTTCGCTGTCTCTTATACACATCTCCGAGCCCACGAGACC
+
AABBBFBBBBBBGGGGGGGGGGGHHHHGGHHGHGHHGEEGGGGGGGGGFGGFHHHGHHHHFHHHHHHHHGGEGGHGGGGGGGHHHHHFHHHHHHFHHHHGFHEFHBDGFHHHHECGGGGHHHHHHHHHGFHHHHHGE@DGGGHGGGGFGC
@M02034:409:000000000-BFKT7:1:1107:15624:11620 1:N:0:31
AAAGTCGAGGTGCCTAAAGTGGCAACCCAGACTAATAAGCAGGTTGGTGGTGTAGAGCTTCCTGTAGCCGCATGGCGTTCGTACTTAAATATGGAACTAACCATTCCAATTTTCGCTGTCTCTTATACACATCTCCGAGCCCACGAGAC
+
AA?ABFBBDBABFGGGFGGGGDFGFCCEGFHGHHBBAEDFHFCGGAE2AAABGA55D53FGAGBGHFHHG?>>EHFE1ECF?B?EGHEGDBFG3B3GH3FF0BFFHH4FGFGFBEGGGEHFHFGBGFGFGFGFHHDE?/BDGHGCGCGG
@M02034:409:000000000-BFKT7:1:1107:9847:11620 1:N:0:31
AAAGTCGAGGTGCCTAAAGTGGCAACCCAGACTGGGGTTGGGGTTGGTGGTGTAGAGCTTCCTGTAGCCGCATGGCGTTCGTACTTAAATATGGAACTAACCATTCCAATTTTCGCTGTCTCTTATACACATCTCCGAGCCCACGAGACC
+
ABBBBFBBBBABGGGGGGBGCGGFHHHGFEAFGE2EEEEGGGCEECEGAFEFFHHABGHHFHHHHFHGHGGGFGHHGGGGGGGFGHFGHHDHHB3FFHHBFGHHGHHHFHHHHHCGG?EFHHHHHH2FGHBCFGDFD/@CGGHGGGC?DC
@M02034:409:000000000-BFKT7:1:1107:14428:11623 1:N:0:31
AAAGTCGAGGTGCCTAAAGTGGCAACCCAGACTCAGCCGCTGGTTGGTGGTGTAGAGCTTCCTGTAGCCGCATGGCGTTCGTACTTAAATATGGAACTAACCATTCCAATTTTCGCTGTCTCTTATACACATCTCCGAGCCCACGAGACC
+
CBBCCFCCCCABGGGGGGGGGGGGHHHGGHHGHHHHHHGGGGGGHGGEFGEFGHHGHHHHHHHHGHHHHGGGGGHHGGGGGGHHHHHHHHHHHHHHHHHHHHHHHHFHHHHHHHGGGGGHHHHHHHHHFFHHHHHHG@DGGGGGGGGGGE
@M02034:409:000000000-BFKT7:1:1107:10974:11627 1:N:0:31
AAAGTCGAGGTGCCTAAAGTGGCAACCCAGACTGTTGGTGGTCCTTCGCTTCCTGTAGCCGCATGGCGTTCGTACTTAAATATGGAACTAACCATTCCAATTTTCGCTGTCTCTTATACACATCTCCGAGCCCACGAGACCTCTCTACAT
+
CCCCCFCCCCABGGGGGGGGGGGHHHHGGHHGHHHHHHGGGGHHHHHHGGHGHHHHHHHHEFEFGHGGEGGGGHHHHHHHHHHHHFGHHHHHHHHHHHHHHHHHHGGGGGHHHHHHHHHHHHGHHGHGCGGGGGGF?FGGGHHHHHHHHH
@M02034:409:000000000-BFKT7:1:1107:22609:11634 1:N:0:31
AAAGTCGAGGTGCCTAAAGTGGCAACCCAGACTATGAATACGGTTGGTGGTGTAGAGCTTCCTGTAGCCGCATGGCGTTCGTACTTAAATATGGAACTAACCATTCCAATTTTCGCTGTCTCTTATACACATCTCCGAGCCCACGAGACC
+
CCCCBFCCCBAAGGGGGGGGGGGHHHHGGHHGHHHHGGHHHHGGFFGGFGEFGHHEHHHHGHHHHGHGFGGGGGHHGGGGGGHHHHHGHHHHHHHFHHHHHHFHHHHGGGGHHHGGGGGFHHHHHHHFHGEHHHHHG/DCCFHGGGGGGF
@M02034:409:000000000-BFKT7:1:1107:17078:11634 1:N:0:31
AAAGTCGAGGTGCCTAAAGTGGCAACCCAGACTAATGCGAAGGTTGGTGGTGTAGAGCTTCCTGTAGCCGCATGGCGTTCGTACTTAAATATGGAACTAACCATTCCAATTTTCGCTGTCTCTTATACACATCTCCGAGCCCACGAGACC
+
CCCCCFCCCCACGGGGGGGGGGGHHHHGGHHGHHHHHHGGGGGGGHGEFGEFHHHHHHHHHHHHHHHHHGGGGGHHGGGGGGHHHHHHHHHHHHHHHHHHHHHHHHGHGHHHHHGGGGGHHHHHHHHHGHHHHHHEEDCGGGHGGGGGGF
@M02034:409:000000000-BFKT7:1:1107:28125:11641 1:N:0:31
AAAGTCGAGGTGCCTAAAGTGGCAACCCAGACTAAGGGTGGTAAGGAGCTTCCTGTAGCCGCATGGCGTTCGTACTTAAATATGGAACTAACCATTCCAATTTTCGCTGTCTCTTATTCCAC
+
BABBBFBBBB2A4GFFEGGFGGGHHHHGDDEFF3A3GHFFEGHCGGHHHHFGFHHHFFHHE0AEGGHGEEGGGB?FFE3GGGHEH3@F3@BGCFFGGHHHGHFHHGGGGGHHFHHGHB444B
@M02034:409:000000000-BFKT7:1:1107:2891:11646 1:N:0:31
ACAGTCGAGGTGCCTAAAGTGGCAACCCAGACTAATGGTGGTGTACATCTTCCTGT
+
A1AAAF1A?DAAGGGEFGGGCFCGHHGEG0GFGD1DA1DDECFGDD2G21B2A1BB
@M02034:409:000000000-BFKT7:1:1107:15333:11648 1:N:0:31
AAAGTCGAGGTGCCTAAAGTGGCAACCCAGACTACTCATACTGTTGGTGGTGTAGAGCTTCCTGTAGCCGCATGGCGTTCGTACTTAAATATGGAACTAACCATTCCAATTTTCGCTGTCTCTTATACACATCTCCGAGCCCACGAGACC
+
AAAABFBBBBABGGGGGGGGGGGHHHGGGDHGHHGHHHHHHGGHHGHGGGGFHDHGHHHGHHHHHHHHHGGFFGHGGEEGGEGHHHHFGHGHFFGHFHGFHGBGFHHBGFHHHHGGGGGHFHHHHHGFDGFFFHHHGCGGGAHGCFGCGF
@M02034:409:000000000-BFKT7:1:1107:15705:11651 1:N:0:31
AAAGTCGAGGTGCCTAAAGTGGCAACCCAGACTTCGGGTGTGGTTGGTGGTGTAGAGCTTCCTGTAGCCGCATGGCGTTCGTACTTAAATATGGAACTAACCATTCCAATTTTCGCTGTCTCTTATACACATCTCCGAGCCCACGAGACC
+
BAABBFBBBBABFGGGGGGGGFGHHHHGGHHGHHFFDGFFFFGGFEFEFGEFGDG5FHHHHHHHHGHHHGGGGGHHGGGGGGFHHGFHHEFHHHFHGHDGEGHGFFFEFGHHHFG?EGGHHHHHHHHHFHFGCGFGD><BGGHGGC@DGE
@M02034:409:000000000-BFKT7:1:1107:17801:11652 1:N:0:31
AAAGTCGAGGTGCCTAAAGTGGCAACCCAGACTGAGGGTGGTGTAAAGCTTCCTGTAGCCGCATGGCGTTCGTACTTAAATATGGAACTAACCATTCCAATTTTCGCTGTCTCTTATACACATCTCCAAGCCCACGAGACCTCTCTACAT
+
B@BBBFBBBB?AGGGGGGGGGGGGHHHEAGFFFFCGE?EFCEFHFEHHGHGFAFFGDFGAEEEEGHHGEEEGEF?C@B33B4FBF3GBGE331BCGHHGHHFEGHEGFGGGHHHHHHGGBGHHGHFHHHHGGHGEGC@DGGFHHHGHHEG
@M02034:409:000000000-BFKT7:1:1107:28730:11652 1:N:0:31
AAAGTCGAGGTGCCTAAAGTGGCAACCCAGACTAATAATCCTGTTGGTGGTGTAGAGCTTCCTGTAGCCGCATGGCGTTCGTACTTAAATATGGAACTAACCATTCCAATTTTCGCTGTCTCTTATACACATCTCCGAGCCCACGAGACC
+
BBBBBFBBBBABGGGGGGGGGGGHHHHGGHHGGHGHGHHHHHFGG3AEGGAAAGHFGHHHFHHHHFHGHGGCGGHHGGGGGGHHGHHFHHHHHBGGHHDGGHHHHHHHFHGHHHGGGCGDHHHHGHBGFHDGGFGHG?CGGG/FGFGGGG
@M02034:409:000000000-BFKT7:1:1107:16917:11660 1:N:0:31
AAAGTCGAGGTGCCTAAAGTGGCAACCCAGACTTGTTGTTCTGTTGGTGGTGTAGAGCTTCCTGTAGCCGCATGGCGTTCGTACTTAAATATGGAACTAACCATTCCAATTTTCGCTGTCTCTTATACACATCTCCGAGCCCACGAGACC
+
CBCCCFCCCCCCGGGGGGGGGGGHHHHGGHHGHHHHHHHHHHHHHHHEFGEFGHHHHHHHHHHHHHHHHGGEGGHHGGGGGGHHHHHHHHGHHHFGHHHGHHHHGHHHGHHHHFEGGGGGHGHHHHHFHHGGHHHHGCFGGGFFGGGGGE
@M02034:409:000000000-BFKT7:1:1107:18160:11661 1:N:0:31
AAAGTCGAGGTGCCTAAAGTGGCAACCCAGACTAAGAATACGGTTGGTGGTGTAGAGCTTGCTGTAGCCGCATGGCGTTCGTACTTAAATATGGATCTAACCATTCCAATTTTCGCTGTCTCTTATACACATCTCCGAGCCC
+
CCCCCFBCBCABGGGGGGGGGGGHHHHGGHHGHH3GHFHFD2FGFGG111EE13F5A5AA3BDAF5AB3AE>EEF1/>>FA?2?FGH33FG4B333BBFG303B34D4?F3FD4/?E/<?4BD33??3FB2FGFFDE//B@F
@M02034:409:000000000-BFKT7:1:1107:27609:11662 1:N:0:31
AAAGTCGAGGTGCCTAAAGTGGCAACCCAGACTGGGGTTCATGTTGGTGGTGTAGAGCTTCCTGTAGCCGCATGGCGTTCGTACTTAAATATGGAACTAACCATTCCAATTTTCGCTGTCTCTTATACACATCTCCGAGCCCACGAGACC
+
CCBCCFCCCCCCGGGGGGGGGGGHHHGGGHHGHHHHGGGHHHHHHHHEFGEFFGHHHHHHHHHHHGHHHGGEGEFGGGGGGEFHHHHHHHHHHHBGHHGGFGHHHHGFHHHHHGGGGGEGFHFHFGHHGGFBGHFHGC?CFGHGGGGG?F
@M02034:409:000000000-BFKT7:1:1107:28674:11666 1:N:0:31
AAAGTCGAGGTGCCTAAAGTGGCAACCCAGACTGTGAGTGGGGTTGGTGGTGTAGAGCTTCCTGTAGCCGCATGGCGTTCGTACTTAAATATGGAACTAACCATTCCAATTTTCGCTGTCTCTTATACACATCTCCGAGCCCACGAGACC
+
CBCCCFCCCCBBGGGGGGGFFGGFHHGGGHHGHHHHHHFHGHGEEGGEFGFFGFHHHHHHHHHHHHHHHGGGGGHHGGGGGGHHHHGFHHHHHHHGHHGFHHFHHHFHHHHHHBEEEGGHFGGHHHHHGHFHGGGHFGGFGGHGGGGGGF
@M02034:409:000000000-BFKT7:1:1107:10995:11673 1:N:0:31
AAAGTCGAGGTGCCTAAAGTGGCAACCCAGACTGAGAATAGGGTTGGTGGTGTAGAGCTTCCTGTAGCCGCATGGCGTTCGTACTTAAATATGGAACTAACCATTCCAATTTTCGCTGTCTCTTATACACATCTCCGAGCCCACGAGACC
+
CCCCCFCCBBABGGGGGGGGGGGHGHHGGHHGHHHHHHHHHHHHHGGEFGAFGHHHHHHHHHHHHHHHHGGGGGHHGGGGGGHHHHHHHHHHHHHHHHHHHHHHHHHHHHHHHHGGGGGGHHHHGHHHHHHHHHHHGFGGGGHGGGGGGF
@M02034:409:000000000-BFKT7:1:1107:4469:11674 1:N:0:31
AAAGTCGAGGTGCCTAAAGTGGCAACCCAGACTCAGAAGCATGTTGGTGGTGTAGAGCTTCCTGTAGCCGCATGGCGTTCGTACTTAAATATGGAACTAACCATTCCAATTTTCGCTGTCTCTTATACACATCTCCGAGCCCACGAGACC
+
BBBBBFBBBBAAGGGGGGGFGGDHHHHDGHAFFCFGGHFFFHCHHGEAFG1FGFHBEHFGFEGFGFHHHGGEGGHHGGGGGEHHHHHEFHHHHHFGHHFHHHFHHGHBFHHHHDEDFDEFFFHHHHGGBFFHHHHFD@C@CECFG?@EDC
@M02034:409:000000000-BFKT7:1:1107:16614:11676 1:N:0:31
AAAGTCGAGGTGCCTAAAGTGGCAACCCAGACTTTTGCTCATATTG
+
BBBBBFBB?D2AFGGFGGGFGGGHFHHGGHHDH55D53D5555555
@M02034:409:000000000-BFKT7:1:1107:2350:11679 1:N:0:31
AAAGTCGAGGTGCCTAAAGTGGCAACCCAGACTTCTCCGCAGGTTGGTGGTGTAGAGCTTCCTGTAGCCGCATGGCGTTCGTACTTAAATATGGAACTAACCATTCCAATTTTCGCTGTCTCTTATACACATCTCCGAGCCCACGAGACC
+
CCCCCFCCCCCCGGGGGGGGGGGHHHHGGHHGHHHHHHGGGGGFGHGGFGEFGHHHHHHHHHHHHHHGHGGGGGHHGGGGGGHHHHHGHHHHHHHEHHGHHHGHHGHHHHHGHHGGGGGHHHHHHHGGFHHHHHGFGCFGGGHGGGGGGF
@M02034:409:000000000-BFKT7:1:1107:3383:11690 1:N:0:31
AAAGTCGAGGTGCCTAAAGTGGCAACCCAGACTAATCCGCATGTTGGTGGTGTAGAGCTTCCTGTAGCCGCATGGCGTTCGTACTTAAATATGGAACTAACCATTCCAATTTTCGCTGTCTCTTATACACATCTCCGAGCCCACGAGACC
+
ABBBAFBBBBBBGGGGGGGFFGGFFHGGGHHGHHHHFGEFGGGHHGHEGGGFHGHFGHHHHFHHHGHHHGGEEFHHGGGGGGHHHHHHFGGHHEFGHHGHHEHGGHHGHGHHHHGGGGGBGHHHHHDFFFFHGHFGF/DCGGEFFCGGDF
@M02034:409:000000000-BFKT7:1:1107:7060:11697 1:N:0:31
AAAGTCGAGGTGCCTAAAGTGGCAACCCAGACTTATCCTCCTGTTGGTGGTGTAGAGCTTCCTGTAGCCGCATGGCGTTCGTACTTAAATATGGAACTAACCATTCCAATTTTCGCTGTCTCTTATACACATCTCCGAGCCCACGAGACC
+
BBBBBFCCCCABGGGGGGGGGGGHHHHGGHHGHHHHHHHHHHHHHHHGGGBFGHHHHHHHHHHGHHHHHGGGGGHHGFGGGGHHHHHHHHHHHHHHHHHGHHHHHHHHHHHHHHGGGGGGHFHHHHHHHHGHHHGGG@GGGGHGGGGGGG
@M02034:409:000000000-BFKT7:1:1107:24285:11700 1:N:0:31
AAAGTCGAGGTGCCTAAAGTGGCAACCCAGACTAAGAATAGTGTTGGTGGTGTAGAGCTTCCTGTAGCCGCATGGCGTTCGTACTTAAATATGGAACTAACCATTCCAATTTTCGCTGTCTCTTATACACATCTCCGAGCCCACGAGACC
+
BBCCBFBCCCABGGGGGGGGGGGHHHHGGHHGHHHHHHHHHHHHHHHFFGEFFGHHHGHHGHHHHHHHHGGGGGHHGGGGGGFHHHGHHHHHHHHHHHHFHHHGHHHHHHHHHHGGGGGEHFHHHHHHGFFFFHHFD?@DCGHGGGGGGF
@M02034:409:000000000-BFKT7:1:1107:22102:11711 1:N:0:31
AAAGTCGAGGTGCCTAAAGTGGCAACCCAGACTGTTGGTGGTATTAGTCTTCCTGTAGCCGCATGGCGTTCGTACTTAAATATGGAACTAACCATTCCAATTTTCGCTGTCTCTTATACACATCTCCGAGCCCACGAGACCTCTCTACAT
+
CCBBCFCCCCCCGGGGGGGGGGGHHHHGGHCFHHAGHHEFGGCHHBGHHHHHHHHHHHHHGGGGGHHGFGGGGHHHHHHHHHHHHFHHHHFHHGHHHHHHHHHHHGGGGGHHHHHGHHHFHHHHHHHGGGGGGHGGGGGGEFHBCHHHHD
@M02034:409:000000000-BFKT7:1:1107:26440:11713 1:N:0:31
AAAGTCGAGGTGCCTAAAGTGGCAACCCAGACTGGTAAGTCTGTTGGTGGTGTAGAGCTTCCTGTAGCCGCATGGCGTTCGTACTTAAATATGGAACTAACCATTCCAATTTTCGCTGTCTCTTATACACATCTCCGAGCCCACGAGACC
+
A@?ABFBBBD>AAGGGBGDAFFGHFHHGGAEFFGFAG5BFGFFFGGCEFGAAFGHHEHHHHHHDHGEFFAEEG?HHGGGGGGGFCGFFFHHGHEFHHGHFHHHHFHBGFGHHHH@EG?EFFBBFGHHGGGHGBFFGDBCDGGGG/B@EGE
@M02034:409:000000000-BFKT7:1:1107:20693:11718 1:N:0:31
AAAGTCGAGGTGCCTAAAGTGGCAACCCAGACTGTTGGTGGTGTGGAGCTTCCTGTAGCCGCATGGCGTTCGTACTTAAATATGGAACTAACCATTCCAATTTTCGCTGTCTCTTATACACATCTCCGAGCCCACGAGACCTCTCTACAT
+
CCCCCFCCCCABGGGGGGGGGGGHHHHGGHHGHHHHHHEGGGGHGGHHHHHHHHHHHHHHGGGGGHHGGGGGGHHHHHHHHHHHHFGHHHHHHHHHHHHHHHHHHGGGGGHHHHHHHHHHHHHFHHHGGGGGGHGGCDFGGHHHHHHHHB
@M02034:409:000000000-BFKT7:1:1107:3263:11725 1:N:0:31
AAAGTCGAGGTGCCTAAAGTGGCAACCCAGACTGATTATG
+
A3AAAFAADDAAFGGGFGGGGGGFFFFEEGHGHH3F5555
@M02034:409:000000000-BFKT7:1:1107:8759:11726 1:N:0:31
AAAGTCGAGGTGCCTAAAGTGGCAACCCAGACTGAGGAGCATGTTGGTGGTGTAGAGCTTCCTGTAGCCGCATGGCGTTCGTACTTAAATATGGAACTAACCATTCCAATTTTCGCTGTCTCTTATACACATCTCCGAGCCCACGAGACC
+
CBCCBFCCCCBCGGGGGGGGGGGHHHHGGHHGHHHHGHGHHHHHHHHEFGEFGHHHHHHHFHHHHHHHHGGEGFHHGFGGGGHHHHHHHHHHHHFGHHGGHHHHHHGHEGHHHHGGGGGHHHHHHHHHFHHHHHHHGFCFGGHGGGGGGG
@M02034:409:000000000-BFKT7:1:1107:22674:11727 1:N:0:31
AAAGTCGAGGTGCCTAAAGTGGCAACCCAGACTAATAATAAGGTTGGTGGTGTAGAGCTTCCTGTAGCCGCATGGCGTTCGTACTTAAATATGGAACTAACCATTCCAATTTTCGCTGTCTCTTATACACATCTCCGAGCCCACGAGACC
+
CCCCCFCCCCBCGGGGGGGGGGGHHHHGGHHGHHHHHHHHGHHGHHGEFGEFGHHGHHHHHHHHHHHHHGGGGGHHGGGGGGHHHHHHHHHHHHHHHHHHHHHHHHGHHHHHHHGGGGGGHHHHHHHHHHGHHHHFGBGFGGGGGGGGGF
@M02034:409:000000000-BFKT7:1:1107:23283:11727 1:N:0:31
AAAGTCGAGGTGCCTAAAGTGGCAACCCAGACTCAGAGTACGGTTGGTGGTGTAGAGCTTCCTGTAGCCGCATGGCGTTCGTACTTAAATATGGAACTAACCATTCCAATTTTCGCTGTCTCTTATACACATCTCCGAGCCCACGAGACC
+
BBBBBFBBBBABGGGFGFGFGGGGHHHGGHHGHHHHHHHFHGGGFGGEFGFFGHHGHGHHHHHHHHHHHGGEGGHHGGGGGFHHHHGHHHHHHGHHHHHHHHGHHHGHHHHHHHGGGGGGHHHHFHHHFFFHHHHFEBDGGGHGGGGGGF
@M02034:409:000000000-BFKT7:1:1107:6842:11729 1:N:0:31
AAAGTCGAGGTGCCTAAAGTGGCAACCCAGACTAGTAATAATGTTGGTGGTGTAGAGCTTCCTGTAGCCGCATGGCGTTCGTACTTAAATATGGAACTAACCATTCCAATTTTCGCTGTCTCTTATACACATCTCCGAGCCCACGAGACC
+
AAAABFBBBBAAGGGGGGFFGGGHHHHGDGHGHHHBGHFHHGGHHHHGFFBFFGHEHHHGHHGFHHGFHGGGGGHHGEFGGEHHHHHGHHHHHHFHHHHHHHHHHHFGFHHHHFGGGGGHHFHHHFDFHFFHHFHHGCGFGEEGGGGGGE
@M02034:409:000000000-BFKT7:1:1107:23417:11731 1:N:0:31
AAAGTCGAGGTGCCTAAAGTGGCAACCCAGACTAAGGAGGAGGTTGGTGGTGTAGAGCTTCCTGTAGCCGCATGGCGTTCGTACTTAAATATGGAACTAACCATTCCAATTTTCGCTGTCTCTTATACACATCTCCGAGCCCACGAGACC
+
CCCCCFCCCCCCGGGGGGGGGGGHHHHGGHHGHHHHHHHFEGGEGHGGGGEFHHHHHHHHHHHHHHHHHGGGGGHHGGGGGGHHHHHHHHHHHHHHHHDGGHHHHHGHGHHHHHGGGGGGHGHHGHHHHHHHHHHHGCFGGGHGGGGGGG
@M02034:409:000000000-BFKT7:1:1107:23847:11732 1:N:0:31
AAAGTCGAGGTGCCTAAAGTGGCAACCCAGACTCTTCCTAATGTTGGTGGTGTAGAGCTTCCTGTAGCCGCATGGCGTTCGTACTTAAATATGGAACTAACCATTCCAATTTTCGCTGTCTCTTATACACATCTCCGAGCCCACGAGACC
+
CCCCCFCCCBAAGGGGGGGFGGGHHHHGGHHGHHHHHHHHHHHFGHHEFGGGHHHHHGHHHHHHHHHGHGGGGGHHGGGGGEHHHHHHHHHHHHHHGHFFFHHHHHHHHHHHHHGFGGGFFFHHHHHHFHEHHHGFC<CDGGHGGGGGGE
@M02034:409:000000000-BFKT7:1:1107:27037:11735 1:N:0:31
AAAGTCGAGGTGCCTAAAGTGGCAACCCAGATTGTTGGTGGTGTAGTGCTTCCTGTAGCCGCATGGCGTTCGTACTTAAATATGGAACTAACCATTCCAATTTTCGCTGTCTCTTATACACATCTCCGAGCC
+
BABBBFBBBBBBGGGGGGGCGGGHHHHGGHA3DFGFGHGG?E2A35B3DAGGHFHFBHFGGGEEGHAEEEFEGFFGHHFHFFHHF3GHGGHGFBGGHFHHHHHHHGGGDGFHHHDBF4?FGFFGHFHGG/CC
@M02034:409:000000000-BFKT7:1:1107:21763:11742 1:N:0:31
AAAGTCGAGGTGCCTAAAGTGGCAACCCAGACTACTTCGAAGGTTGGTGGTGTAGAGCTTCCTGTAGCCGCATGGCGTTCGTACTTAAATATGGAACTAACCATTCCAATTTTCGCTGTCTCTTATACACATCTCCGAGCCCACGAGACC
+
CCCCDFDDDDBBGGGGGGGGGGGHHHGGGHHGHHHHHHGHHGGHHHGFGGEFGHHHHHHHHHHHHHHHHGGGGGHHGGGGGGHHHHHHHHHHHHHGHHHHHHGHHHHHHHHHHFGGGGGHHHHHHHHHFHHHHHHHGCGGGGHGGGGGGF
@M02034:409:000000000-BFKT7:1:1107:20312:11754 1:N:0:31
AAAGTCGAGGTGCCTAAAGTGGCAACCCAGACTCCGAATCATGTTGGTGGTGTAGAGCTTCCTGTAGCCGCATGGCGTTCGTACTTAAATATGGAACTAACCATTCCAATTTTCGCTGTCTCTTATACACATCTCCGAGCCCACGAGACC
+
CCCCCFCCCCABGGGGGGGGGGGHHGGGGHHGHHHGGGGGHHHHHHHEFGEFFGHHHHHHHHHHHHHHHGGGGGHHGGGGGGHHHHGHHHGHHHHHFHGFHHHHHHGHHHHHHHGGGGGGHGHHHHGHGHFHHHHHGBGGGGHGGGGGGE
@M02034:409:000000000-BFKT7:1:1107:23246:11757 1:N:0:31
AAAGTCGAGGTGCCTAAAGTGGCAACCCAGACTATGCCGGCTGTTGGTGGTGTAGAGCTTCCTGTAGCCGCATGGCGTTCGTACTTAAATATGGAACTAACCATTCCAATTTTCGCTGTCTCTTATACACATCTCCGAGCCCACGAGACC
+
CCBCCFCCCBBBGGGGGGGFFGGHHHHGGHHGHHHHHHGGGGGGHHHGGGEFHHHHHGHHHHHHHHHHHGGGGGHHGGGGGGHHHHHHHHHHHGHHGHHHHHHHHHGHHHHHHFGGGGGFHGHHHHGHHHHHHHHHGCGCGGHGGGGGGE
@M02034:409:000000000-BFKT7:1:1107:17763:11761 1:N:0:31
AAAGTCGAGGTGCCTAAAGTGGCAACCCAGATTGAGTGTGGTGTAGAGCTTCCTGTAGCCGCATGGCGTTCGTACTTAAATATGGAACTAACCATTCCAATTTTCGCTGTCTCTTATACACATCTCCGAGCCCACGAGACCTCTCTACAT
+
CCCCCFCCCCBBGGGGGGGGGGGGHHEEGHCFHHFGGFGFEHGHGGHGFFHHHHHHHHHGGGFGEHHGEGGGEFGGHHFHHGHHHFFFFGFFGHHHHHHHHHHHHGGGGGGHFHHHHHHHHHHHHHHGGGGGGHGG?DGGAHHHHHFHHF
@M02034:409:000000000-BFKT7:1:1107:12543:11765 1:N:0:31
AAAGTCGAGGTGCCTAAAGTGGCAACCCAGAAGGTTGGTGGTCATGAGCTTCCTGTAGCCGCATGGCGTTCGTACTTAAATATGGAACTAACCATTCCAATTTTCGCTGTCTCTTATACACATCTCCGAGCCCACGAGACCTCTCTACAT
+
CCCCCFCCCCBBGGGGGGGGGGGHHHHGGHFHHHHHHGGGGGHGHHHHHHHHHHHHHHHHGGGGGHHGGGGGGHHHHHHHHHHHHFFHHHHHHHHHHHHHHHHHHGGGGGHHHHHHHHHHHHHHHHGGGGGGEHGG/DGGGHHFHHHHHG
@M02034:409:000000000-BFKT7:1:1107:9273:11773 1:N:0:31
AAAGTCGAGGTGCCTAAAGTGGCAACCCAGACTGGGCAGAATGTTGGTGGTGTAGAGCTTCCTGTAGCCGCATGGCGTTCGTACTTAAATATGGAACTAACCATTCCAATTTTCGCTGTCTCTTATACACATCTCCGAGCCCACGAGACC
+
AABCAFBBCCCCGGGGFGGGGGGHHHHGGHHGHGGHHFEDHGHHHHHFGGEFEFHHHHHHHHHHHHHHHGGCEGHHGGGGGGHHHHHHHGHHHHBFFHGGGHHGHHGHGHHHHHGGGGGGHHHHDFDGFCFFCGHHGGGGGGHGGGGDFF
@M02034:409:000000000-BFKT7:1:1107:8417:11774 1:N:0:31
AAAGTCGAGGTGCCTAAAGTGGCAACCCAGACTGTTGAGGGTGTAAAGCTTCCTGTAGCCGCATGGCGTTCGTACTTAAATATGGAACTAACCATTCCAATTTTCGCTGTCTCTTATACACATCTCCGAGCCCACGAGACCTCTCTACAT
+
BBCCAFCCCCABGGGGGGGGGGGGHHGGGHHGHHHHHHHHGGGGFHHHHHHHHHHHHHHHGGGGGHHGGGGGGGHHHHHHHHHHHGHHHHHHHHHHHHHHHHHHHGGGGGGHHHHHHHHGHHHHHHHGGGGGGHGGFGGGGHHHHHHHGF
@M02034:409:000000000-BFKT7:1:1107:9256:11781 1:N:0:31
AAAGTCGAGGTGCCTAAAGTGGCAACCCAGACTGGGCAGAATGTTGGTGGTGTAGAGCTTCCTGTAGCCGCATGGCGTTCGTACTTAAATATGGAACTAACCATTCCAATTTTCGCTGTCTCTTATACACATCTCCGAGCCCACGAGACC
+
?AABBFABDBABGGGGGGGGGGGHHHHGGHHFFHHGHFGGHHHHHHEEEGFFGHHGHHHHHHHHHHHGHGGCGGHHGGGFFFFHHHHGFFGHGHFGGHGHHHHHGHHHHHGHHBEGGGFHHHHH4GGHFHBGCGDGF@GGFGGGGFFGDC
@M02034:409:000000000-BFKT7:1:1107:19051:11791 1:N:0:31
AAAGTCGAGGTGCCTACAGTGGCAACCCAGTGGGTTGGTGGTGTAGGGCTTCCTGTAGCCGCATGGCGTTCGTACTTAAATATGGAACTAACCATTCCAATTTTTGCTGTCTCTTATACACATCTCCGAGCCCACGAGACCTCTCTACAT
+
A1AAADA>A>AAGFGA1BBAG0CBHCHEFF11CCFFECGFCGCHGGHFHHGHHHEHBGFHFE?EEH>@/EFG/0FFHFF1BFGBF1FGGFGHHHHGHGHEGGHHHEEGDDG2FG2BBGHEF1F<GFF?B/@CGHGGCC?CEHHG0G?1G<
@M02034:409:000000000-BFKT7:1:1107:2743:11793 1:N:0:31
AAAGTCGAGGTGCCTAAAGTGGCAACCCAGACTCCGAATGGTGTTGGTGGTGTAGAGCTTCCTGTAGCCGCATGGCGTTCGTACTTAAATATGGAACTAACCATTCCAATTTTCGCTGTCTCTTATACACATCTCCGAGCCCACGAGACC
+
CBBCCFCCCCBCGGGGGDGGGGGHHHGGGHHGHHHGGEGHHHHHGHHFFGEFFGHHHGHHHHHHHHHHHGGGGGHHGGGGGFHHHHHHHHHHHHFEGHGGHHFHHHGGHHHHHHGGGGGGHGHHFHFHFGFGHHGGEBCFGGHGCCCGDF
@M02034:409:000000000-BFKT7:1:1107:3492:11794 1:N:0:31
AAAGTCGAGGTGCCTAAAGTGGCAACCCAGACTGAGCAGCGTGTTGGTGGTGTAGAGCTTCCTGTAGCCGCATGGCGTTCGTACTTAAATATGGAACTAACCATTCCAATTTTCGCTGTCTCTTATACACATCCCGAGCCCACGAGACCT
+
BBABAFABDBABGG5FGGGFGFGHFGHDFHCAGHHGHHFHGGGEHEH1FEBFGGH5FGHHEEHHGFHFHGG@GGHGGGCEGEHEHHFFFHFFGB33GHHHFG3GHHHHBGFFHGGGGGGG4FDGGHHHFGDFC2FEGGGGGHG?@CDDF<
@M02034:409:000000000-BFKT7:1:1107:19069:11799 1:N:0:31
AAAGTCGAGGTGCCTAAAGTGGCAACCCAGTGGGTTGGTGGTGTAGGGCTTCCTGTAGCCGCATGGCGTTCGTACTTAAATATGGAACTAACCATTCCAATTTTTGCTGTCTCTTATACACATCTCCGAGCCCACGAGACCTCTCTACAT
+
CCCCCFCCCCBCGGGGGGGFGGGHHGHGGHHHHHEGGGEFGGGHHHHGHHHHHHHHHHHHGGGGGHHGGGGGGHHHHHHHHHHHHGHHHHHHHHHHHHHHGHHHHGHHHHHHHHHHHHHHHHGHHHHGCGGGGHGFCGGGGGHHHHGHHG
@M02034:409:000000000-BFKT7:1:1107:19955:11800 1:N:0:31
AAAGTCGAGGTGCCTAAAGTGGCAACCCAGACTAAGAGTCAGGTTGGTGGTGTAGAGCTTCCTGTAGCCGCATGGCGTTCGTACTTAAATATGGAACTAACCATTCCAATTTTCGCTGTCTCTTATACACATCTCCGAGCCCACGAGAC
+
CCCCCFCCCCCCGGGGGGGGGGGHHHHGGHHGHF3B3GHFFHHHHHEGA2EE13F5AD33AFG5B5A53AE@FDC1>?>C>A2?FGH33BF4@333B3FG303B??F4DGDH?4/?EA<F4FG44?43B222BFG2C<BCCFGFGCFGG
@M02034:409:000000000-BFKT7:1:1107:29013:11806 1:N:0:31
AAAGTCGAGGTGCCTAAAGTGGCAACCCAGAATGCGGGTGGTGTAGAGCTTCCTGTAGCCGCATGGCGTTCGTACTTAAATATGGAACTAACCATTCCAATTTTCGCTGTCTCTTATACACATCTCCGAGCCCACGGGACCTCTCTACAT
+
CCCCCFABBCCCGGGGGGGGGGGHHHHGGHHFHFHEEGGE?EFHFH5F5BF5FFGF5G5DEGE?E11EF/FEG2?GBGDFB44GD3F@G?GFBEGFGGHHHGHHBEGFEFFGFHDGHBFBFFGCDFDCDGCFFEGG/<?@EHFHCD1GD=
@M02034:409:000000000-BFKT7:1:1107:3969:11807 1:N:0:31
AAAGTCGAGGTGCCTAAAGTGGCAACCCAGACGAATGGTGGTGTAAATCTTCCTGTAGCCGCATGGCGTTCGTACTTAAATATGGAACTAACCATTCCAATTTTCGCTGTCTCTTATACACATCTCCGAGCCCACGAGAC
+
CCCCCFCCCCBBGGGGGGGGGGGHHHHGGGH222A2FHFHGGGHH5G5FHHHHHHHHHHHGGGGGHHGFGGGGFHHHHHHHHHHHDGHHFFHHHHHHGHHHHHHHGGGGGGHHHHHHHHHHHGHHHHGCGGGGHFG/CGG
@M02034:409:000000000-BFKT7:1:1107:9504:11808 1:N:0:31
AAAGTCGAGGTGCCTAAAGTGGCAACCCAGACTGTG
+
CCBCBFCCCCCCGGGGGGGGGGGHHHHGGHHGH335
@M02034:409:000000000-BFKT7:1:1107:9746:11808 1:N:0:31
AAAGTCGAGGTGCCTAAAGTGGCAACCCAGACTAATACTAAGGTTGGTGGTGTAGAGCTTCCTGTAGCCGCATGGCGTTCGTACTTAAATATGGAACTAACCATTCCAATTTTCGTTGTCTCTTATACACATCTCCGAGCCCACGAGACC
+
BBBBBFBBDDBAGGGGGGGGGGGHGHHGGHHGHHHHHHHHAGHFGHGGFGDFHGHHHGHHHHHHHGHHFGGGGGHHGGGGGFFHHGHGHHHHHHHHGHFGHFHGFHHBHHHHH4EFGHGGHFGHFFBHHGFHEGGFFCGCCEHGGGGDFC
@M02034:409:000000000-BFKT7:1:1107:4751:11814 1:N:0:31
AAAGTCGAGGTGCCTAAAGTGGCAACCCAGACGGTTAGTGGTGTAGAGCTTCCTGTAGCCGCATGGCGTTCGTACTTAAATATGGAACTAACCATTCCAATTTTCGCTGTCTCTTATACACATCTCCGAGCCCACGAGACCTCTCTACAT
+
CCCCCFBBBBABGGGGGGGFGGGHHHHGGHHGGGGGGHGHHHGHHHHHHHHHHHHHHHHHGGGGGHHGEFFGGHHHHHHHHHHHHFFGHHHHHHHHHHHHHHHHHGGGGGHHHHHHHHHHHGHHHHHGFGGGGFGGGGGGGHFHHHHHGF
@M02034:409:000000000-BFKT7:1:1107:2235:11815 1:N:0:31
AAAGTCGAGGTGCCTAAAGTGGCAACCCAGACTAAGAATCAGGTTGGTGGTGTAGAGCTTCCTGTAGCCGCATGGCGTTCGTACTTAAATATGGAACTAACCATTCCAATTTTCGCTGTCTCTTATACACATCTCCGAGCCCACGAGACC
+
ABBAAFBBBBAAGGGGGGGGGFFFFGHFGDEEFFFGHHHHHHGBGHGEFEEFGFHDGFHHGGHHHHHBDFGGFGHGGGGFEGHGHHHHHGDFGHDDGGBFFCGHHGFFHHHHHGFGGGGHHFHFHHFFDGFGGGFFF/CC@CHG/<CDGF
@M02034:409:000000000-BFKT7:1:1107:23037:11816 1:N:0:31
AAAGTCGAGGTGCCTAAAGTGGCAACCCAGACTAATAAGGCTGTTGGTGGTGTAGAGCTTCCTGTAGCCGCATGGCGTTCGTACTTAAATATGGAACTAACCATTCCAATTTTCGCTGTCTCTTATACACATCTCCGAGCCCACGAGACC
+
CCCCCFCCCBABGGGGGGGGGGGHHHHGGHHGHHHHHHHHHHHHHHHGGGEFGHHHHHHHHHHHHHHHHGGGGGHHGGGGGGHHHHHHHHHHHHHHHHHHHHHHHHHGHHHHHHGGGGGHHHHHGHHHHHGHHHGHGCGGGGHGGGGGGG
@M02034:409:000000000-BFKT7:1:1107:9329:11824 1:N:0:31
AAAGTCGAGGTGCCTAAAGTGGCAACCCAGACTCATCCGCATGTTGGGGGTGTAGAGCTTGCTGTGGCCGCATG
+
BBCCBFBCCCCCGGGGGGGGGGGHHHHGGHHGHB3FD3E22BFGFHC0A0EE03D5@5@B3BFD53B11>E/EE
@M02034:409:000000000-BFKT7:1:1107:27879:11824 1:N:0:31
AAAGTCGAGGTGCCTAAAGTGGCAACCCAGACTGCTGTTTCGGTTGGTGGTGTAGAGCTTCCTGTAGCCGCATGGCGTTCGTACTTAAATATGGAACTAACCATTCCAATTTTCGCTGTCTCTTATACACATCTCCGAGCCCACGAGACC
+
BCCCCFBCCCBCGGGGGGGGGGGHHHHGGHHGHF3FGFGHHGGGEGEEFFEFFDGDGDECBFGHGGEBFEG@FEG1EEEGFB2GHHHGDHGBGE33FGHHB03F3BFBFGDHF4E<FFAGBFHHFHHHHEHHHHGB?/BDCFEFGG@AA<
@M02034:409:000000000-BFKT7:1:1107:13319:11824 1:N:0:31
AAAGTCGAGGTGCCTAAAGTGGCAACCCAGACTGTTTCGAAGGTAGAGCTTCCTGTAGCCGCATGGCGTTCGTACTTAAATATGGAACTAACCATTCCAATTTTCGCTGTCTCTTATACACATCTCCGAGCCCACGAGACCTCTCTACAT
+
CCCCCFCDDCABGGGGGGGGGGGHHHHGGHHGHHHHHHGGHGGFGFHHHHHHHHHHHHHHGGGGGHHGGGGGGGHHHHHHHHHHHGHHHFHHHHHHHHHHHHHHHGGGGGHHHHHHHHHHHHHHHHHGGGGGGHGCDGGGGHHHHHHHFG
@M02034:409:000000000-BFKT7:1:1107:19822:11824 1:N:0:31
AAAGTCGAGGTGCCTAAAGTGGCAACCCATACTAGTC
+
>AA?AFABBB>>BEFGGGGGF4F4B4A2A332DAF55
@M02034:409:000000000-BFKT7:1:1107:20146:11830 1:N:0:31
AAAGTCGAGGTGCCTAAAGTGGCAACCCAGACTGGGGCGGGGGTTGGTGGTGTAGAGCTTCCTGTAGCCGCATGGCGTTCGTACTTAAATATGGAACTAACCATTCCAATTTTCGCTGTCTCTTATACACATCTCCGAGCCCACGAGACC
+
CCCBBFCCCCABGGGGGGGGGGGHHHHGGHHGHHHHGGGGGGG@EGGEFG<F?DDBFDGFBGGHHFFFHGGCFGH0DADFGCCGHGFHHHHFFFDBGGEFCGGHHDDDHHHHHGCADGFB0CGHGHFGHCBGBBB09:?C-EEEA??D.A
@M02034:409:000000000-BFKT7:1:1107:17169:11836 1:N:0:31
AAAGTCGAGGTGCCTAAAGTGGCAACCCAGAAGGTTGGTGGTGTAAGGCTTCCTGTAGCCGCATGGCGTTCGTACTTAAATATGGAACTAACCATTCCAATTTTCGCTGTCTCTTATACACATCTCCGAGCCCACGAGACCTCTCTACAT
+
A@AAAB>ADDAAGGGGGGFFGGF4GHFEGFGHHGEBFEEGGGGFHFHHHHHHHHHHGHGHGG?EAFG?FGFEAGGHHHHHHFHDG3@GH3GHHFGHHGHBGGHHGEGGDEGHHHHHHHFFHHHEHFF/>BBGFHGGC/AFGFHHGH1GG?
@M02034:409:000000000-BFKT7:1:1107:12806:11839 1:N:0:31
AAAGTCGAGGTGCCTAAAGTGGCAACCCAGACTACTAGGCAGGTTGGTGGTGTAGAGCTTCCTGTAGCCGCATGGCGTTCGTACTTAAATATGGAACTAACCATTCCAATTTTCGCTGTCTCTTATACACATCTCCGAGCCCACGAGACC
+
BBBCAFCCCCABGGGGGGGFFGGGHHHGGGHGHHGHHHHHHGGFFHGEFEAFGHHHHHHHFHHGGHHHHGGGGGHHGGGGGEHGHHHHFHHHGHGFFHHFHHFHHHGHFHHHGHG?EGEGHFHHFHGHGGFHHHHFDCC@GGHGGGGGDF
@M02034:409:000000000-BFKT7:1:1107:5595:11843 1:N:0:31
AAAGTCGAGGTGCCTAAAGTGGCAACCCAGACTGTGGCGG
+
A1AA1D?A@DAAGGC111BGDGFHGHGEGHGGH1BG0A/A
@M02034:409:000000000-BFKT7:1:1107:21069:11844 1:N:0:31
AAAGTCGAGGTGCCTAAAGTGGCAACCCAGACTAATACGCATGTTGGTGGTGTAGAGCTTCCTGTAGCCGCATGGCGTTCGTACTTAAATATGGAACTAACCATTCCAATTTTCGCTGTCTCTTATACACATCTCCGAGCCCACGAGACC
+
CCCCCFCCCCAAGGGGGGGGGGGHGGHGGGHGHHHHHHHGGGGHHHHBFGEFGGFFHGHHHHHHHHHHGGGEFGHHGFGGGEGHHHFGGHHHHHBGHHHHHHHHHHHHHHHHHGGGGGEGFHFHGHBGGGFFHHHHF>@CGGHGGGGGGE
@M02034:409:000000000-BFKT7:1:1107:14507:11845 1:N:0:31
AAAGTCGAGGTGCCTAAAGTGGCAACCCAGACTCCTGGTCCTGTAGAGCTTCCTGTAGCCGCATGGCGTTCGTACTTAAATATGGAACTAACCATTCCAATTTTCGCTGTCTCTTATACACATCTCCGAGCCCACGAGACCTCTCTACAT
+
AAAAAFAAD@>AGFGB1DEEEFGHHHHEFHHGHF1F10GDGGHGDFBGHFHHHHHHHHHGFGEGGHHGGGGGEC/FGFHFHFH2GDEGBGBGHHFHBDB@EFFHFC/EFEFGHG>GF2GBFHFGGEFA/B@BCGEC/CG?/GCHHHEH1G
@M02034:409:000000000-BFKT7:1:1107:22957:11846 1:N:0:31
AAAGTCGAGGTGCCTAAAGTGGCAACCCAGACTGATAAGAATGTTGGTGGTGTAGAGCTTCCTGTAGCCGCATGGCGTTCGTACTTAAATATGGAACTAACCATTCCAATTTTCGCTGTCTCTTATACACATCTCCGAGCCCACGAGACC
+
33A3AB>A?AA4GGGFAFGFGCGCHHHGGFGGHGFFGFHHHHHGFHHGGGGFHHHHHHHHHHGHGGHHHGG0EFHHGGGGGGHHGHGGHHHHHFFGFHGFHHHHHHFHFGHHHFEFGGEEHFHHHHFGFH1GGHFBA/CCGGHGGGGGGF
@M02034:409:000000000-BFKT7:1:1107:13128:11851 1:N:0:31
AAAGTCGAGGTGCCTAAAGTGGCAACCCAGAAGGTTGGTGGTGTAGAGCTTCCTGTAGCCGCATGGCGTTCGTACTTAAATATGGAACTAACCATTCCAATTTTCGCTGTCTCTTATACACATCTCCGAGCCCACGAGACCTCTCTACAT
+
CCCCCFCBBCABGGGGGGGGGGGHHHHGGHHHHHHHHGGGGGGHHHHHHHHHHHHHHHHHGGGGGHGGGGGGGHHHHHGHHHGHHFGHHHGHHHGHHHHHHHHHHGGGGGHHHHHHHHHHHHHHHHHGGGGGGHGGDGGGGHHHFHHHHG
@M02034:409:000000000-BFKT7:1:1107:5608:11857 1:N:0:31
AAAGTCGAGGTGCCTAAAGTGGCAACCCAGACTGTGGCGGGGGTTGGTGGTGTAGAGCTTCCTGTAGCCGCATGGCGTTCGTACTTAAATATGGAACTAACCATTCCAATTTTCGCTGTCTCTTATACACATCTCC
+
CCCCCFBCCBCBGGGGGGGGGGGHHHHGGHHGHHGGFDEGAEG/EEGEFG/??BFDE4GG3GDGGF4?FEC/?DGADDFEFCCGGHFGHFFFFHBBGHDHGHHHHDFDHFGHH=-<CFDBFBGH0G0DFGFF0C0C
@M02034:409:000000000-BFKT7:1:1107:12795:11857 1:N:0:31
AAAGTCGAGGTGCCTAAAGTGGCAACCCAGACTACTAGGCAGGTTGGTGGTGTAGAGCTTCCTGTAGCCGCATGGCGTTCGTACTTAAATATGGAACTAACCATTCCAATTTTCGCTGTCTCTTATACACATCTCCGAGCCCACGAGAC
+
BBBBBFBBBBABGGGGGGGGGGGHHHHGGHHGHHHHHFCHHG?EGHGEFCEFGGHFHHHGHHHHHHHHHGGGGGHGGGGGGGGGHHFHHGHHHFGFFHHFFHHHGHFFHHHHHFGFGGGFHFHHGFGFHGFHGFFGFCCCCGFGGGGGG
@M02034:409:000000000-BFKT7:1:1107:25644:11862 1:N:0:31
AAAGTCGAGGTGCCTAAAGTGGCAACCCAGACT
+
CCCCCFBCCCBBGGGGGGGGGGGHHHHGGHHGH
@M02034:409:000000000-BFKT7:1:1107:7590:11868 1:N:0:31
AAAGTCGAGGTGCCTAAAGTGGCAACCCAGACTCCGCGTGGTGTAGAGCTTCCTGTAGCCGCATGGCGTTCGTACTTAAATATGGAACTAACCATTCCAATTTTCGCTGTCTCTTATACACATCTCCGAGCCCACGAGACCTCTCTACA
+
BBBBBFAADDBBGGGGGGGGGGGHHHHGGHHGHGGGGGAEFHGHHHHHHHHHHHHHHHHHCGEEGGHGEGGGGHHHHGHHHHHHHEGHEBFHHGGHHHHHHHHHHGGGDEGHGHHFHHHFHHHHHHHGCFFGGEFGDD/AFHHHGHEFH
@M02034:409:000000000-BFKT7:1:1107:12343:11872 1:N:0:31
AAAGTCGAGGTGCCTAAAGTGGCAACCCAGACTGTTGCTGGTGTAGAGCTTCCTGTAGCCGCATGGCGTTCGTACTTAAATATGGAACTAACCATTCCAATTTTCGCTGTCTCTTATACACATCTCCGAGCCCACGAGACCTCTCTACAT
+
CCCCBFCCCCAAGGGGGGGFGGGHHHGGGHHGHHHHHHHHHHHHFHHHGHHHHHHHHHHHGGCFEHHGFGGGFGHHHHHHHHHHHGFHHGHHHHHHHHHHHHHHHGGGGGHHHHHHHHHGHFHHHHHGGGGGGHGGCGGGGHHHHHHGHH
@M02034:409:000000000-BFKT7:1:1107:13150:11872 1:N:0:31
AAAGTCGAGGTGCCTAAAGTGGCAACCCAGACTATT
+
BBBAAFBB@BABGGGGGGGGGGGHHHHGGHHGH355
@M02034:409:000000000-BFKT7:1:1107:15169:11876 1:N:0:31
AAAGTCGAGGTGCCTAAAGTGGCAACCCAGACTTGGAATGAGGTTGGTGGTGTAGAGCTTCCTGTAGCCGCATGGCGTTCGTACTTAAATATGGAACTAACCATTCCAATTTTCGCTGTCTCTTATACACATCTCCGAGCCCACGAGAC
+
BABBAFAADBAAGGGGGGGFGGGHHHHGGHAFHHHHHHHHHHHBBGEBFEEFFGHEHHHHHHHHHHHGHGGEEEHFGGGGGGHAGHHGHHGHHGGFFHFFHFFHHGFHFHHHHHGGGGGHGFHGEHFHECBGGFHGC/B/C/GCD/@FD
@M02034:409:000000000-BFKT7:1:1107:8722:11878 1:N:0:31
AAAGTCGAGGTGCCTAAAGTGGCAACCCAGACTGTTGGTGCTGTAACTCTTCCTGTAGCCGCATGGCGTTCGTACTTAAATATGGAACTAACCATTCCAATTTTCGCTGTCTCTTATACACATCTCCGAGCCCACGAGACCTCTCTACAT
+
BAAABFBBBBAAGGGGGFFGGFGHHHHGAACFFFHGHHEFHHHHFGFHFGGHGHHHHHFHGECGGHHGAEEEECHGHFGBGBGFHEGHHGHHHHHHGHHHGHHHBEGGGFHFDHHEFHHHFBFFFGHF?B?CFCC@/>AAFCFFHDGHFD
@M02034:409:000000000-BFKT7:1:1107:25967:11882 1:N:0:31
AAAGTCGAGGTGCCTAAAGTGGCAACCCAGACTTCGCATTCGGTTGGTGGTGTAGAGCTTCCTGTAGCCGCATGGCGTTCGTACTTAAATATGGAACTAACCATTCCAATTTTCGCTGTCTCTTATACACATCTCCGAGCCCACGAGACC
+
BCCCBFCBCCABGGGGGGGGGGGHHHHGGHHGHHHFGGGGHHHGGGGEFGEFFGHGHFHHHHGGGGGGGFG@FGHFEEGEGGGHHGGGHHHHHG3?FHHFEC3GGFHGGHHHHEEFGGFFHHHHHGHHEFGHHHH2CBDGG/GFDCGCD<
@M02034:409:000000000-BFKT7:1:1107:19278:11883 1:N:0:31
AAAGTCGAGGTGCCTAAAGTGGCAACCCAGACTGGGGGTACTGTTGGTGGTGTAGAGCTTCCTGTAGCCGCATGGCGTTCGTACTTAAATATGGAACTAACCATTCCAATTTTCGCTGTCTCTTATACACATCTCCGAGCCCACGAGACC
+
CCCCCFCBCCABGGGGGGGFGGGHGGHGGHHGHHHHGGEGHHGHHHFEFGBFHHHHHGHHHHHHGHHGHGGEGGHHGGGGGGHHHHHHHHHHHGGHHHHHHHHHHHHHHHHHHHGGGGGHEHHHHHHHHHHEGHGFGDCCGGHGGGGGGE
@M02034:409:000000000-BFKT7:1:1107:27477:11899 1:N:0:31
AAAGTCGAGGTGCCTAAAGTGGCAACCCAGACTGGGCAGGGGGTTGGTGGTGTAGAGCTTCCTGTAGCCGCATGGCGTTCGTACTTAAATATGGAACTAACCATTCCAATTTTCGCTGTCTCTTATACACATCTCCGAGCCCAC
+
BBBABFABBBAAGFFG4EGGGFGHHHHGAGHGHF2FGHFGGGGEEECEGGFAHGHHHHGFHHHHFHGFHGGGFGHFGGGGGGHHHHHHHHHFHGHFGHGFHHFFFGFFHHHGHHGGG/EGHFHHHHGHFFDGHFGGG/@CFGAF
@M02034:409:000000000-BFKT7:1:1107:9976:11899 1:N:0:31
AAAGTCGAGGTGCCTAAAGTGGCAACCCAGACTACGCCGCCTGTTGGTGGTGTAGAGCTTCCTGTAGCCGCATGGCGTTCGTACTTAAATATGGAACTAACCATTCCAATTTTCGCTGTCTCTTATACACATCTCCGAGCCCACGAGACC
+
CCCDCFCCCBABGGGGGGGGGGGHHHHGGHHGHHFEGGGGGCHHHHHEFGEFHHHHHHHHHHHHHHHHHGGGGGHHGGGGGGHHHHHHHHHHHHHHHHGHHHHHHHFHHHHHHHGGGGGGHHHHGHHHGHHGGHHHGCCGGGHGGGGGGF
@M02034:409:000000000-BFKT7:1:1107:4115:11903 1:N:0:31
AAAGTCGAGGTGCCTAAAGTGGCAACCCAGACTCCTGGGGGTGTTGGTGGTGTAGAGCTTCCTGTAGCCGCATGGCGTTCGTACTTAAATATGGAACTAACCATTCCAATTTTCGCTGTCTCTTATACACATCTCCGAGCCCACGAGACC
+
BABBBFBBBBBBGGGGGGGGGGGHHHFGEHHGHHHHGHGGGGGGGHHEFE1FGGHHHHHHGFHHHFGHGGGEEGHHGGGGGEGHHHHEHHHHHHFHHHEGHAFHHFFFBGHHHHGFGFGHHFHHFHFHGFFHGH2DE/CC@FFGGGGGGC
@M02034:409:000000000-BFKT7:1:1107:4228:11906 1:N:0:31
AAAGTCGAGGTGCCTAAAGTGGCAACCCAGACTGTTGGTGGTGGGGGGCTTCCTGTAGCCGCATGGCGTTCGTACTTAAATATGGAACTAACCATTCCAATTTTCGCTGTCTCTATACACATCTCCGAGCCCACGAGACCTCTCTACAT
+
A3AAAFBBBBBBGGGFGGGGGGGHHHHGGHHGHGGHHHGGGEGGGGGGGGHHHHHHHHGHDCCFGHFDDGGGGHHGHHHHHGHHH=FCHFGHHHGHFGFGHGHHHGGGGDHHGHHGFHFFGFFGFBEDB-;EE9B-;9AAFFFFFFFFF
@M02034:409:000000000-BFKT7:1:1107:13487:11921 1:N:0:31
AAAGTCGAGGTGCCTAAAGTGGCAACCCAGACTGGG
+
BBBBBFBBBBBBGGGGGGGGGGGGGFHGGHHGH3GH
@M02034:409:000000000-BFKT7:1:1107:11638:11927 1:N:0:31
AAAGTCGAGGTGCCTAAAGTGGCAACCCAGACTCAGAATAATGTTGGTGGTGTAGAGCTTCCTGTAGCCGCATGGCGTTCGTACTTAAATATGGAACTAACCATTCCAATTTTCGCTGTCTCTTATACACATCTCCGAGCCCACGAGACC
+
CCBCCFCCCCBBGGGGGGGGGGGHHHHGGHHGHHHHHHHHHFHHHHHEFGAFGFHHHHHHHHHHHHHHHGGGGGHHGFGGGFHHHHHHHHHHHHHHHHHHHHHHHHHHHHHHHHGGGGGHHFHHHHHHEHHHHHHHG@GGGGHGGCGGGC
@M02034:409:000000000-BFKT7:1:1107:27900:11932 1:N:0:31
AAAGTCGAGGTGCCTAAAGTGGCAACCCAGACTAAGGATAATGTTGGTGGTGTAGAGCTTCCTGTAGCCGCATGGCGTTCGTACTTAAATATGGAACTAACCATTCCAATTTTCGCTGTCTCTTATACACATCTCCGAGCCCACGAGACC
+
BAABBFBBB22AGGFFFEEFGGFFHGHGGHHGCHHHFHHHHGDGGGFAE?EGHHGGGDFHGHHHGHHHHGEEFGHHGFEFFEHHHHHG3GHHH3DFHHGHFHEGFHGFHFHGHDEE//EFHEFGFHGBFFEHBGFHG@/<CGHG?@?EGA
@M02034:409:000000000-BFKT7:1:1107:27723:11938 1:N:0:31
AAAGTCGAGGTGCCTAAAGTGGCAACCCAGACTCAGACTCATGTTGAGGTTGTAGAGCTTCCTG
+
CCCBBFBBDBBCGGGGGGGGGGGHHGHGGH2AG3B33BBF3FGH5G53BABFE5F555BF5FE5
@M02034:409:000000000-BFKT7:1:1107:14452:11939 1:N:0:31
AAAGTCGAGGTGCCTAAAGTGGCAACCCAGACTTCGAATCAGGTTGGTGGTGTAGAGCTTCCTGTAGCCGCATGGCGTTCGTACTTAAATATGGAACTAACCATTCCAATTTTCGCTGTCTCTTATACACATCTCCGAGCCCACGAGAC
+
AAABAFCBCCABGGGGGGGFGGGGHHHGGHHGHHHGHHHGHHHFGHGEFGEFFFHHHHHHHHHHHHHHHGGGGGHHGGGGGGHHHHGHHHHHHHGHHHGHHHHHHHFFHHHHHHGGGGGHHHHHGHGHEGFHGHHHF?FCGGHGGGGGG
@M02034:409:000000000-BFKT7:1:1107:9308:11940 1:N:0:31
AAAGTCGAGGTGCCTAAAGTGGCAACCCAGACTGATGGTAGGGTTGGTGGTGTAGAGCTTCCTGTAGCCGCATGGCGTTCGTACTTAAATATGGAACTAACCATTCCAATTTTCGCTGTCTCTTATACACATCTCCGAGCCCACGAGAC
+
BBBBBFBBBBBBGGGG4GGFGFGHHHHGGHHGHHGHHHGGHGGFGGGEGGEFHHHHHHHHHGHHHGGHHGGGGGHHGGGGGFHHHHHGHFFHHGFGFHHHHGHHHHFHHGHHHHGGGGGGHFFHHHGHHGFHHHHHGCDFGEHGGGGGD
@M02034:409:000000000-BFKT7:1:1107:10812:11947 1:N:0:31
AAAGTCGAGGTGCCTAAAGTGGCAACCCAGACTTCTAGGGATGTTG
+
>1A1>DAA11>>BEGGGGGGFBFGHGGGGHAEHB1A2D1EBB/BBG
@M02034:409:000000000-BFKT7:1:1107:10077:11947 1:N:0:31
AAAGTCGAGGTGCCTAAAGTGGCAACCCAGAATGTTAATGGTGTAGAGCTTCCTGTAGCCGCATGGCGTTCGTACTTAAATATGGAACTAACCATTCCAATTTTCGCTGTCTCTTATACACATCTCCGAGCCCACGAGACCTCTCTACAT
+
CCCCCFCCCCABGGGGGGGGGGGHHHHGGHHHHHGHGFGHHGHHHHHHHHHHHHHHHHHHGGGGGHHGGGGGEGHHHHHHHHHHHGHHHHHHHHHHHHHHHHHHHGGGGGHHGHHFHHHGHHHHHHHGGGGGGGGGCGGGFHGFHHHHHG
@M02034:409:000000000-BFKT7:1:1107:6165:11948 1:N:0:31
AAAGTCGAGGTGCCTAAAGTGGCAACCCAGACTGAGAAGAAGGTTGGTGGTGTAGAGCTTCCTGTAGCCGCATGGCGTTCGTACTTAAATATGGAACTAACCATTCCAATTTTCGCTGTCTCTTATACACATCTCCGAGCCCACGAGACC
+
BBBBBFBBBBBBGGGGFGGGGGGHHHHGGHHGHHHHHFGFFHHHFEFFFFFFFFHGGHHHFHHHHHHGGGGGGGHGGGFGGGHGHHHFHHHHHH3DGHHHFEBGHGHFGGHHHGGGGGGHHHHHHHHHGFGHHHHFGBGGGGHGGGGGGA
@M02034:409:000000000-BFKT7:1:1107:6327:11948 1:N:0:31
AAAGTCGAGGTGCCTAAAGTGGCAACCCAGACTATGGGGGGGGTTGGTGGTGTAGAGCTTCCTGTAGCCGCATGGCGTTCGTACTTAAATATGGAACTAACCATTCCAATTTTCGCTGTCTCTTATACACATCTCCGAGCCCACGAGACC
+
BBBCCFCBCCBBGGGGGGGGGGGHHHHGGHHGGHHHHHGGGGF9BFF?EF;AAFFFFFFFFFFFFFFFFFFFFFFFFDFFFFFFFFFFFFFFFFFFFFFFFFFFFFFFFFFFFEFFFFFEFFFFFFBFFFFFFFFFF;DBFFFFFFFFFF
@M02034:409:000000000-BFKT7:1:1107:16084:11951 1:N:0:31
AAAGTCGAGGTGCCTAAAGTGGCAACCCAGTGTCTGGGTGGTGTAGAGCTTCCTGTAGCCGCATGGCGTTCGTACTTAAATATGGAACTAACCATTCCAATTTTCGCTGTCTCTTATACACATCTCCGAGCCCACGAGACCTCTCTACAT
+
AAAAAFAADD?>FGGG1FGFBFFHHHHFFHHHHHHHHGGGCFEHHHHGGHHHHHHHGHHGGGGGGHHGGGGGGEGHHHFHHHHHHGGHHHHHHHHHHHDGGHHHHGGGEFHHHHHEHHHFHHHHHHHC@@@GFGFGCC/?FGHHHHHHGB
@M02034:409:000000000-BFKT7:1:1107:14289:11957 1:N:0:31
AAAGTCGAGGTGCCTAAAGTGGCAACCCAGACTCAGAAGCATGTTG
+
CCCCCFCCCCCBGGGGGGGGGGGHHHHGGHHGH33A35A33D35DG
@M02034:409:000000000-BFKT7:1:1107:6998:11960 1:N:0:31
AAAGTCGAGGTGCCTAAAGTGGCAACCCAGGAGGTTGCGGGTGTAGAGCTTCCTGTAGCCGCATGGCGTTCGTACTTAAATATGGAACTAACCATTCCAATTTTCGCTGTCTCTTATACACATCTCCGAGCCCACGAGACCTCTCTACA
+
BBBBBFAADDBAGGGGGFGEEGCEGAHGCFFDFGEGHGEGGGGEDG55FFCFCGFFBDDDE?0AEGFE1>FEEEEGHEHFFFHGHFF33D3G0?GH444FGFHHFEDECEGGEHGDGF2BG1GFFF1BCCCGGHGGGCDDFFFGCFFBF
@M02034:409:000000000-BFKT7:1:1107:21028:11970 1:N:0:31
AAAGTCGAGGTGCCTAAAGTGGCAACCCAGACTCAGCGT
+
A1A1AFAADDA1FBFFGDBEGGGHHHH?CFCGHCHH10B
@M02034:409:000000000-BFKT7:1:1107:20628:11971 1:N:0:31
AAAGTCGAGGTGCCTAAAGTGGCAACCCAGACTGTTGGTGGTGTAGGGCTTCCTGTAGCCGCATGGCGTTCGTACTTAAATATGGAACTAACCATTCCAATTTTCGCTGTCTCTTATACACATCTCCGAGCCCACGAGACCTCTCTACAT
+
ABBBBFBBBDAAGGFDFGGFFGGHFGHGGHDGHHGGHHEFGGGFGHGCCGGHHFFGFHEFEFEGGHHGGGGGGFGHHHHHHFHHHFFHHHFHHFHHFHFGHHHHGGGGFEEGBGHGHHHHHFHHHGBDCGGCECFCCCDFFGCGHHHHE?
@M02034:409:000000000-BFKT7:1:1107:11708:11976 1:N:0:31
AAAGTCGAGGTGCCTAAAGTGGCAACCCAGACTCCGTGTAGTGTTGGTGGTGTAGAGCTTCCTGTAGCCGCATGGCGTTCGTACTTAAATATGGAACTAACCATTCCAATTTTCGCTGTCTCTTATACACATCTCCGAGCCCACGAGACC
+
DDDDCFBCCCACGGGGGGGGGGGHHHHGGHHGHHHGAFHCHHHHHHHGFGFFHHHHHHHHHHHHHHHHHGGGGGHHGGGGGGHHHHHHHHGHHHHHHHHGHHHHHHGHHHHHHHGGGGGHHHHHGHHHHHHHGHHGGCCGGGGGGGGGGF
@M02034:409:000000000-BFKT7:1:1107:14546:11977 1:N:0:31
AAAGTCGAGGTGCCTAAAGTGGCAACCCAGACTGAGGGGCGGGTTGGTGGTGTAGAGCTTCCTGTAGCCGCATGGCGTTCGTACTTAAATATGGAACTAACCATTCCAATTTTCGCTGTCTCTTATACACATCTCCGAGCCCACGAGACC
+
AAABAFBBBBAAGGGGGGGFGGGGHHHGGHHGHHGHGGGGGGG/FEG?FG?F?DGDGGHHGHHHFFGFHGEEEEHFGDGGGFFHHHFFHGFFGHBFGGFFGHFFHFHHGGHHHDDDFGGDG1FGDHE=DCFHFH0DD?DC?CEGGGCF.;
@M02034:409:000000000-BFKT7:1:1107:17370:11977 1:N:0:31
AAAGTCGAGGTGCCTAAAGTGGCAACCCAGATTCAGA
+
CCCCCFCBCCBCGGGGGGGGGGGHHHHGGHH3A55D5
@M02034:409:000000000-BFKT7:1:1107:4210:11980 1:N:0:31
AAAGTCGAGGTGCCTAAAGTGGCAACCCAGACTACT
+
CCBCBFBCCCBCGGGGGGGGGGGHHHHGGH22F335
@M02034:409:000000000-BFKT7:1:1107:14531:11991 1:N:0:31
AAAGTCGAGGTGCCTAAAGTGGCAACCCAGACTGAGGGGCGGGTTGGTGGTGTAGAGCTTCCTGTAGCCGCATGGCGTTCGTACTTAAATATGGAACTAACCATTCCAATTTTCGCTGTCTCTTATACACATCTCCGAGCCCACGAGACC
+
CCCCCFCCBCCCGGGFGGGGGGGHHHHGGHHGHGHHGGGGGGGEFEGFFG?FFGHFHHHHGFHHHHGGHGGEFGHGGGGEGAGGHHFHHH2FDHFHHHFFGHHHHHHFGGHHHGFDGGAGHGHHGHDGGHHFCHEGD?@@GGHGGGGGGA
@M02034:409:000000000-BFKT7:1:1107:13286:11994 1:N:0:31
GAAAGTCGAGGTGCCTAAAGTGGCAACCCAGACTAATAAGACTGTTGGTGGTGTAGAGCTTCCTGTAGCCGCATGGCGTTCGTACTTAAATATGGAACTAACCATTCCAATTTTCGCTGTCTCTTATACACATCTCCGAGCCCACGAGAC
+
BBBBBFFBABBAGGGGGGGFEGGGHHHHGGHGGHHHHHHHHGHFFGHGFEFEFGFHHHHHHHHHHHGHGHEFFGGHGGEGGGEHHHHFH3GHHHH3FFGFFHHHHHHHHHGHHHHGGGGGHHHHGFGHFFHHHHHFGGGGGGGHGGGGGG
@M02034:409:000000000-BFKT7:1:1107:23635:11994 1:N:0:31
AAAGTCGAGGTGCCTAAAGTGGCAACCCAGACTGTTGGTGGTGTGCGGCTTCCTGTAGCCGCATGGCGTTCGTACTTAAATATGGAACTAACCATTCCAATTTTCGCTGTCTCTTATACCCATCTCCGAGCCCACGAGACCTCTCTACCT
+
BBAAAFAABBAAFGGGBFGGGCGCGDHDFHAFGFHHHGEFFGGGAFGGFCEHCHFAGGHHGGFGGFFGEGGGFFFHFGFGHBGHG3FGHGGHFFFHHFG4BGHHF@EDEEEGFGGHHDH3FGGGH3D//>>CEEEG>CFFEHHFHGHGDH
@M02034:409:000000000-BFKT7:1:1107:15802:11994 1:N:0:31
AAAGTCGAGGTGCCTAAAGTGGCAACCCAGGTTGTTGGTGGTGTAGAGCTTCCTGTAGCCGCATGGCGTTCGTACTTAAATATGGAACTAACCATTCCAATTTTCGCTGTCTCTTATACACATCTCCGAGCCCACGAGACCTCTCTACA
+
?AABAFBBBBAAGGGGGGGGGGGFHHHGGGGHGHEHHHEFCEFHHFFHFFHFGHHHHHHHFGEEFHHGEEFGG2GGHGHHHGHHHBGFHFGHHHHGHGGEFGHHHGGGGGHHHHHHHGHEHHHHFEFA/@DGFHFGCCFGGHHHGHHHG
@M02034:409:000000000-BFKT7:1:1107:17954:12000 1:N:0:31
AAAGTCGAGGTGCCTAAAGTGGCAACCCAGACTAAGAAGGATGTTGGTGGTGTAGAGCTTCCTGTAGCCGCATGGCGTTCGTACTTAAATATGGAACTAACCATTCCAATTTTCGCTGTCTCTTATACACATCTCCGAGCCCACGAGACC
+
BCCCCFBCCCABGGGGGGGFGGGHHHGGGHHGHHHHHHHHHHHHHHHEFGBFGHHHHHHHHHHHHHHHHGGGGGHHGGGGGFHHHHHGHHHHHHHHHHHHHHFHHHHGHHHHHHGGGGGHHHHHHHHHGHFHHHHFF@GGGGHGGGGGGF
@M02034:409:000000000-BFKT7:1:1107:21023:12003 1:N:0:31
AAAGTCGAGGTGCCTAAAGTGGCAACCCAGAATACGGGTGGTGTAGAGCTTCCTGTAGCCGCATGGCGTTCGTACTTAAATATGGAACTAACCATTCCAATTTTCGCTGTCTCTTTTACACTTCTC
+
C@BCCFBCBBBAGGGGGGGGGGGHHHHGGHHFHFBAEFEEGGGEBGFHHHHHHHHHHGHGGGGGGHHEEGGGFHHHHHHEHHHFHFFHHHGHHHHHHHFFGHHHGGGGGGHHHH44BBE4B332BF
@M02034:409:000000000-BFKT7:1:1107:7118:12008 1:N:0:31
AAAGTCGAGGTGCCTAAAGTGGCAACCCAGACTAAGCCTCCGGTTGGTGGTGTAGAGCTTCCTGTAGCCGCATGGCGTTCGTACTTAAATATGGAACTAACCATTCCAATTTTCGCTGTCTCTTATACACATCTCCGAGCCCACGAGACC
+
BBCCBFBCCCABGGGGGGGGGGGHHHHGGHHGHHHHHHHHHGGGGGGGFEEFHGHHHHGHHHHHHHHHHGGGGGHHGEGGGGHHHHHHHHHHHHHGGGHHHHHHGHHHHHHHHHGGGGGGHHHHHHHHHHGHHHHHGCFGGGHGGGGGGF
@M02034:409:000000000-BFKT7:1:1107:3935:12010 1:N:0:31
AAAGTCGAGGTGCCTAAAGTGGCAACCCAGACTACTAGTAAGGTTGGTGGTGTAGAGCTTCCTGTAGCCGCATGGCGTTCGTACTTAAATATGGAACTAACCATTCCAATTTTCGCTGTCTCTTATACACATCTCCGAGCCCACGAGACC
+
CBCCCFBCCCABGGGGGGGGGGGHHHHGGHHGHHHHHHGHGHHGGHGEFGEFGHHHHHHHHHHHHHHHHGGGGGHHGGGGGGHHHHHHHHGHHHHHHHHFHHHGHHHHHHHHHHGGGGGGHHHHHHGHGGFHHHFFD?CCGGHGGDGGGF
@M02034:409:000000000-BFKT7:1:1107:8603:12011 1:N:0:31
AAAGTCGAGGTGCCTAAAGTGGCAACCCAGCTGGTTGGTGGTGTACCTCTTCCTGTAGCCGCATGGCGTTCGTACTTAAATATGGAACTAACCATTCCAATTTTCGCTGTCTCTTATACACATCTCCGAGCCCACGAGACCTCTCTACAT
+
CCCCCFCCCCABGGGGGGGGGGGHHHHGGHHHHHHHGGGGGGGHHHHHHHHHHHHHHHHHGGGGGHHGGGGGGFHHHHHHHHGHHGHHHHHHHHHHHHHHHHHHHGGGGGHHHHHHHHHGHHHHHHHGGGGGGHGGGGGGGHG1GHFHHG
@M02034:409:000000000-BFKT7:1:1107:27303:12012 1:N:0:31
AAAGTCGAGGTGCCTAAAGTGGCAACCCAGTATGTTGGTGGTGTAGAGCTTCCTGTAGCCGCATGGCGTTCGTACTTAAATATGGAACTAACCATTCCAATTTTCGCTGTCTCTTATACACATCTCCGAGCCCACGAGACCTCTCTACAT
+
CCCCCFCCBCBCGGGFGGGGGGGHHHHGGH3FEGHHGHGFGGGHGHFFEHHHBGHABGHFAE?EEFFEG?CEE2?BGGHBG@GHHG3@EGFHHHGFHDG4BGHGGE?GEE?G4FGFHFH4F3B?BGDEC?DGFAEC@//BFHGEF11GF?
@M02034:409:000000000-BFKT7:1:1107:3960:12016 1:N:0:31
AAAGTCGAGGTGCCTAAAGTGGCAACCCAGACTACTAGTAAGGTTGGTGGTGTAGAGCTTCCTGTAGCCGCATGGCGTTCGTACTTAAATATGGAACTAACCATTCCAATTTTCGCTGTCTCTTATACACATCTCCGAGCCCACGAGACC
+
>>AAA53>3D2AGGGFGGGFCGFEFCCEGAFFF3BFG5FGF5B5B2ABFD11FGFG5FGFFHHEHHH5FDE0EEHFGGEF?>FFHGDF3EFGGGHBGFDCEGDFHGFFHH3FFEEAEE/BGFGFHF4FD?1FFGB?C//<>FCC/<</?<
@M02034:409:000000000-BFKT7:1:1107:27623:12018 1:N:0:31
AAAGTCGAGGTGCCTAAAGTGGCAACCCAGACTACGTCGAAGGTTGGTGGTGTAGAGCTTCCTGTAGCCGCATGGCGTTCGTACTTAAATATGGAACTAACCATTCCAATTTTCGCTGTCTCTTATACACATCTCCGAGCCCACGAGACC
+
BCABAFACCCBBGGFGGGGFGGGGHHHGGHGGHHHGGHGGFEEFGFGFFGBFBGHHHHHHHHHGHGHGHEFFGGHHGGGGEEGHHHHHHHGHGHGFHHFHHHHEHHHHHHHHHFGGGGG2HHGHGHHGFHFHEHGGG?GCAFGFCFGGFG
@M02034:409:000000000-BFKT7:1:1107:17308:12021 1:N:0:31
AAAGTCGAGGTGCCTAAAGTGGCAACCCAGACTCGTGATGAGGTTGGTGGTGTAGAGCTTCCTGTAGCCGCATGGCGTTCGTACTTAAATATGGAACTAACCATTCCAATTTTCGCTGTCTCTTATACACATCTCCGAGCCCACGAGACC
+
CCCCCFCCCCCCGGGGGGGGGFFHHHHGGHHGGHGHHGHHCHCGGHGEFGAFGGHHHHHHHHHHHHFHHGGFGGHHGGGGGGGHHHHHHHGHHH3GHHGFHGHHHHHHHHHHHFGGGGGFHFHHHHFGGHEHHHFFF?GCCGHGG?FGGF
@M02034:409:000000000-BFKT7:1:1107:12640:12022 1:N:0:31
AAAGTCGAGGTGCCTAAAGTGGCAACCCAGACTGGGTGTGGGGTTGGGGGTGTAGAGCTTCCTGTAGCCGCATGGCGTTCGT
+
AAAAADA>D2>AGGGGF4GFFFFFFFGGEHAFHGAC3AAEEGC10EE000E>03D53B3F@G3FF4@F3EE/EE11>?>FE?
@M02034:409:000000000-BFKT7:1:1107:3367:12027 1:N:0:31
AAAGTCGAGGTGCCTAAAGTGGCAACCCAGACTCAGCCTACTGTTGGTGGTGTAGAGCTTCCTGTAGCCGCATGGCGTTCGTACTTAAATATGGAACTAACCATTCCAATTTTCGCTGTCTCTTATACACATCTCCGAGCCCACGAGACC
+
AAAAAFBCCCBCGGGGGGGFGGGGGHHEGHGGHHHHHHHHFHHHHGHEFGBFEGGFGHHHGHHFGDGGHFGGGGHHGGGGEEGHHHHHHHGHGHFEHGHHHGFHHHHGHGHHHHGGGGGEHHHHHHHGHFFHHHHGFC?BDGHGG?@DEF
@M02034:409:000000000-BFKT7:1:1107:12621:12028 1:N:0:31
AAAGTCGAGGTGCCTAAAGTGGCAACCCAGACTGGGTGTGGGGTTGGTGGTGTAGAGCTTCCTGTAGCCGCATGGCGTTCGTACTTAAATATGGAACTAACCATTCCAATTTTCGCTGTCTCTTATACACATCTCCGAGCCCACGAGACC
+
CCCCCFCCCCBBGGGGFGGGGGGHHHHGGHHGHGHHGGFFGGGEAFGFFGGFHFHFFHHHHHHHHHHHHGGEFGHGGFGGGEFHHHHGHHHGGHFDGHHHGHGHHHHFHHHHHHGGGGGHHHHHHHHHGFHHHHGHGCGGGGHGFGFGFF
@M02034:409:000000000-BFKT7:1:1107:11146:12034 1:N:0:31
AAAGTCGAGGTGCCTAAAGTGGCAACCCAGATTAGGGGTGGTGTAGAGCTTCCTGTAGCCGCATGGCGTTCGTACTTAAATATGGAACTAACCATTCCAATTTTCGCTGTCTCTTATACACATCTCCGAGCCCACGAGACCTCTCTACAT
+
CCCCCFCCCCBCGGGGGGGGGGGHHHHGGHCDGGFEFFGGGGGHGHFFGHHEFHHHHHHHGGFGGHGGEGFGGGEHHHGEHHHGF3FHHEHHHHHHHHHGGHHHHFGGFGHHFHHHHHH?FGGCGFHFGGGGGFGGCGEGGHHDFFGGH<
@M02034:409:000000000-BFKT7:1:1107:15323:12038 1:N:0:31
AAAGTCGAGGTGCCTAAAGTGGCAACCCAGACTAATGAGCATGTTGGTGGTGTAGAGCTTCCTGTAGCCGCATGGCGTTCGTACTTAAATATGGAACTAACCATTCCAATTTTCGCTGTCTCTTATACACATCTCCGAGCCCACGAGACC
+
BCCDAFCCCDCCGGGGGGGGGGGHHHHGGHHGHHHHHHHHHHHHHHHFFGEFGHHHHHHHHHHHHHHHHGGGGGHHGGGGGGGHHHHGHHHHHHHHHGHHHHHHHHHHHHHHHHGGGGGHHHHHHHHHGHHHHHHHGFGGGGHGGGGGGF
@M02034:409:000000000-BFKT7:1:1107:24064:12044 1:N:0:31
AAAGTCGAGGTGCCTAAAGTGGCAACCCAGACTGGGCATTCTGTTGGTGGTGTAGAGCTTCCTGTAGCCGCATGGCGTTCGTACTTAAATATGGAACTAACCATTCCAATTTTCGCTGTCTCTTATACACATCTCCGAGCCCACGAGACC
+
BCCCCFCCCCBBGGGGGGGFGGGGHHHGGHHGHHHHHHHHHHHGHHHEFGEFGGHHHGHHHHHHGHHGHGGGGGHHGFGGFEGHHHGHHHHHHHHHHHHHHHHHHHGHHHHHHHGGGGGHHGHHHHHGHFFHHHHHGCGGGGHGGGGGGF
@M02034:409:000000000-BFKT7:1:1107:24096:12061 1:N:0:31
AAAGTCGAGGTGCCTAAAGTGGCAACCCAGACTACGGGTGGTGTATATCTTCCTGTAGCCGCATGGCGTTCGTACTTAAATATGGAACTAACCATTCCAATTTTCGCTGTCTCTTATACACATCTCCGAGCCCACGAGACCTCTCTACAT
+
AABBBFAADAAAGFGGGGGGGGGHHHHGGHHGHHHGGGGGGGGHGHHHHEHHHHHFHHHHGG0EEHFGGGGGGHHHHHHHHHHHHHHHHHHHHHHHHHHHHHGHH?FGGGEHFHHGHHHGFHCGGGFGCC/BFFGF/@DDGHHFHGHHHG
@M02034:409:000000000-BFKT7:1:1107:11664:12067 1:N:0:31
AAAGTCGAGGTGCCTAAAGTGGCAACCCAGACTAATAAGCAGGTTGGTGGTGTAGAGCTTCCTGTAGCCGCATGGCGTTCGT
+
BABBBFBBBBAAGGGGFGGGGGGHHHGGFHGGHGBFF5GF53F2BGC2A1EEF3G5BD3FACD555D53EE?EFA1>>/?EE
@M02034:409:000000000-BFKT7:1:1107:25153:12070 1:N:0:31
AAAGTCGAGGTGCCTAAAGTGGCAACCCAGTATGTTGGTGGTGTAAAGCTTCCTGTAGCCGCATGGCGTTCGTACTTAAATATGGAACTAACCATTCCAATTTTCGCTGTCTCTTATACACATCTCCGAGCCCACGAGACCTCTCTACAT
+
BBBBAFAABBBAFGGFEFBFGGGHHHHGGGHHHHHHHHGGGGGGHHDFHHHHHHHHHHHHGGGEGHHFGGGFGFHHGHHHHHHHHHHHHGHHHHHHHHHFFGHHHGGGCGHHHGHHHEHHHHHHHHGEE?CFGHGGCCGGFFGHEGHHGF
@M02034:409:000000000-BFKT7:1:1107:19756:12074 1:N:0:31
AAAGTCGAGGTGCCTAAAGTGGCAACCCAGGGGTCTGGTGGTGTAGAGCTTCCTGTAGCCGCATGGCGTTCGTACTTAAATATGGAACTAACCATTCCAATTTTCGCTTCTCTTATACACATCTCCGAGCCCACGAGACCTCTCTACAT
+
CCCCBFCCCCAAFGGGGGGGGGGGHHGGGHGGGGGHHHGHEGGHFHHHHHHHHHHHHHHHGGGGGHHGEGGGGHGHHHGGHHHHHFFGHHHHHHHHHHHHFHHHHGGGHGHHHHHHHHHGHHHHHHGGC@CGHGCCGFGGHHHHHGHGH
@M02034:409:000000000-BFKT7:1:1107:5941:12082 1:N:0:31
AAAGTCGAGGTGCCTAAAGTGGCAACCCAGACTAGGGAGGGGGTTGGTGGTGTAGAGCTTCCTGTAGCCGCATGGCGTTCGTACTTAAATATGGAACTAACCATTCCAATTTTCGCTGTCTCTTATACACATCTCCGAGCCCACGAGACC
+
ABAABFBBBBABGGGGGGGGGGGHHHFDGGHGHFHHDBEEGGGGEGGEFF?BGFGFGHGHFFHGEGHHHGGEEFHHGEGGGFHHHHHFFFHHHHFHHHHHHFHHHHGGGGHHHFGGGGFGBHGHFHHFHFHFHHHFGCGGGGHGFCGGDA
@M02034:409:000000000-BFKT7:1:1107:7542:12084 1:N:0:31
AAAGTCGAGGTGCCTAAAGTGGCAACCCAGACTCAGAATGCGGTTGGTGGTGTAGAGCTTCCTGTAGCCGCATGGCGTTCGTACTTAAATATGGAACTAACCATTCCAATTTTCGCTGTCTCTTATACACATCTCCGAGCCCACGAGACC
+
CBCCBFCCCCCCGGGGGGGGGGGHHHHGGHHGHHHHHHHHHGGEFGGFFGEFGHHHHGHHHHHHFHHHHGGFGGHHGGGGGGHHHHHHHHHHHHHGHHGHHHHHHHGHHHHHHHGGGGGFHFHHHHHHHHEHHHHHG?DGGGHGGGGGGF
@M02034:409:000000000-BFKT7:1:1107:25163:12085 1:N:0:31
AAAGTCGAGGTGCCTAAAGTGGCAACCCAGTATGTTGGTGGTGTAAAGCTTCCTGTAGCCGCATGGCGTTCGTACTTAAATATGGAACTAACCATTCCAATTTTCGCTGTCTCTTATACACATCTCCGAGCCCACGAGACCTCTCTACAT
+
BBBBBFBBBBABGGGGGGGGGGFHGHHGGHCFHFHGFHFGCGGHHGGFHHHHHHHGHHHHGGFGGHHGAEGGGFHHHHHHHGGHHBGFHHHHHHHHHHHHHHHHGEGGGGHHHHHHHGGHGHHGHFGD?B?FGEFFC?GGGHHHGHHG1<
@M02034:409:000000000-BFKT7:1:1107:12785:12086 1:N:0:31
AAAGTCGAGGAGCCTAAAGTGGCAACCCAGACTGTTGGTGGGCCTGAGCTTCCTGTAGCCGCATGGCGTTCGTACTTAAATATGGAACTAACCATTCCAATTTTCGCTGTCTCTTATACACATCCCGAGCCCACGAGACCTCTCTACAT
+
AA>>AF?AD@2>4FGGEBFDGGA4CHHGGHHDFFHHHH?FGGGGGGHHFHFHFHFFGFHFEFEGFHF?EEGGGHHEHF3DGHFHHH3BCF3@1FHFHFB4FGHHHG?EFEG444BG4FGGFFG22?AEC?>FEC@/@?A?1CF0DFDGD
@M02034:409:000000000-BFKT7:1:1107:27489:12089 1:N:0:31
AAAGTCGAGGTGCCTAAAGTGGCAACCCAGACTCCGCCTCATGTTGGTGGTGTAGAGCTTCCTGTAGCCGCATGGCGTTCGTACTTAAATATGGAACTAACCATTCCAATTTTCGCTGTCTCTTATACACATCTCCGAGCCCACGAGACC
+
AABBAFBBBBAAGGGGGGGFGFFHFEHGGHGGHHHEEGDFHHHHHHHFFGAFBFHFHHHHGHGFGHHBFEEEEEHHGGGGEEGHHHHHHHHHGHFBFGGFHAGHHGFHHHHHGHFEGGGE4HGHHHHHEGHFGGGFE/C@/CC/@@CDAC
@M02034:409:000000000-BFKT7:1:1107:2503:12092 1:N:0:31
AAAGTCGAGGTGCCTAAAGTGGCAACCCAGTATGTTGGTGGTGTATAGCTTCCTGTAGCCGCATGGCGTTCGTACTTAAATATGGAACTAACCATTCCAATTTTCGCTGTCTCTTATACACATCTCCGAGCCCACGAGAC
+
1A11AB>ADD>AFGFGGGGDFAFCG0GEAHEFEF2D2A0EE/AGF2DB1AFFCHFB2DGDE?EEEFHGEEEE?>CE@EDFGGFGB1B@FG1G0FBFHHFHBFHHHGGGGGHHHHGHHHHFHHHHHGBE@CGGFEACCG?E
@M02034:409:000000000-BFKT7:1:1107:12768:12093 1:N:0:31
AAAGTCGAGGTGCCTAAAGTGGCAACCCAGACTGTTGGTGGGCCTGAGCTTCCTGTAGCCGCATGGCGTTCGTACTTAAATATGGAACTAACCATTCCAATTTTCGCTGTCTCTTATACACATCCCGAGCCCACGAGACCTCTCTACATC
+
CCCCCFCCCCAAGGGGGGGGGGGHHHHGGHHGHHHGBEEFGGGEFGHHFHH5FGHGFHHFGGFEFHFE>EFEGCFGHHFDGGHFF3FGH3GGHHHGHGHHGHHHHGGGEGHHHHHHHGHHHHGEG?CGGGGGHEDCDDDFFHHHGHGHF?
@M02034:409:000000000-BFKT7:1:1107:28697:12094 1:N:0:31
AAAGTCGAGGTGCCTAAAGTGGCAACCCAGACTAAGGAGTCGGTTGGTGGTGTAGAGCTTCCTGTAGCCGCATGGCGTTCGTACTTAAATATGGAACTAACCATTCCAATTTTCGCTGTCTCTTATACACATCTCCGAGCCCACGAGAC
+
BABBBFBADBAAFCGGGGGGFGGHFGGGFHHGHHHHHHHFHGGEFGGFFG1BGHHHHHHHHHGFGGHGHGFGGGHHGGGGEEGFHHFFHHGHHHGFGHFFHHHHGHGFHHGHHFEEFGFFBFFHFHFHFGDGGHGHECG@@FGGGGGGG
@M02034:409:000000000-BFKT7:1:1107:28677:12095 1:N:0:31
AAAGTCGAGGTGCCTAAAGTGGCAACCCAGACTAAGGAGTCGGTTGGTGGTGTAGAGCTTCCTGTAGCCGCATGGCGTTCGTACTTAAATATGGAACTAACCATTCCAATTTTCGCTGTCTCTTATACACATCTCCGAGCCCACGAGACC
+
CCCCCFBCCDABGGGGGGGGGGFHHHHGGHHGHHHHHHHHGGGFFGGGGGEFHGHGHHHHHHHGHHGHHGGCGGHGGGGGGGHHHHHHFHHHHHHHHHHHHHHHHHHEHHHHHGGGGGGGHHHHHHGGBCGHGHHHG?DGGGHGCCGDGG
@M02034:409:000000000-BFKT7:1:1107:9389:12105 1:N:0:31
AAAGTCGAGGTGCCTAAAGTGGCAACCCAGACTAATCATAAGGTTGGTGGTGTAGAGCTTCCTGTAGCCGCATGGCGTTCGTACTTAAATATGGAACTAACCATTCCAATTTTCGCTGTCTCTTATACACATCTCCGAGCCCACGAGACC
+
CCCCBFCBCCBBGGGGGGGGGGGHHHHGGHGFHHHHHHHHHHHGGHGEFGFFHHHHHHHHHHHHHHHHHGGGGGHHGFGGGFGHHHHHHHHHHHHHGHHHHHGHHHHHHHHHHHGGGGGHHHHHHHHHHGHHHHHHGCGGGGHGGGGGGE
@M02034:409:000000000-BFKT7:1:1107:6616:12106 1:N:0:31
AAAGTCGAGGTGCCTAAAGTGGCAACCCAGACTGTTCCTGGTGATGAGCTTCCTGTAGCCGCATGGCGTTCGTACTTAAATATGGAACTAACCATTCCAATTTTCGCTGTCTCTTATACACATCTCCGAGCCCACGAGACCTCTCTACA
+
AAABAFBADBAAGGGFGGGGGGEHHHHGGHHGHHHHHHGHHGFEHGHHFFFFHHGGGHHH?EEDGHHGGGFEEEGEHHFDFHHHHGGFFHHGHHHHHHBFHEHHGGGCGGHFHBFFFFFFFFFGHH3EEGCFFHGB@B//<CCFHHFHG
@M02034:409:000000000-BFKT7:1:1107:14020:12116 1:N:0:31
AAAGTCGAGGTGCCTAAAGTGGCAACCCAGACTGTTACTGGTGTACCTCTTCCTGTAGCCGCAT
+
AAAAAFA1>A>11BGA1GBBGF0FGHFEAEGCFEGGFBF21FBABGBGGHHDAFGBGF2FA//E
@M02034:409:000000000-BFKT7:1:1107:8684:12123 1:N:0:31
AAAGTCGAGGTGCCTAAAGTGGCAACCCAGACTACGCCTCCGGTTGGTGGTGTAGAGCTTCCTGTAGCCGCATGGCGTTCGTACTTAAATATGGAACTAACCATTCCAATTTTCGCTGTCTCTTATACACATCTCCGAGCCCACGAGACC
+
CBCCCFBCCCBCGGGGGGGGGGGHHHHGGHHGHHHGGGHGHGGEGGGEFGEFGHHGHHHHHHHHGHHHHGGGGGHHGGGGGGHHHHHHHHHHHHFHHHHHHHHHHHGHHHHHHHGGGGGHHHHHHHGHGHGHHHHGGCGFGGHGGGGGGC
@M02034:409:000000000-BFKT7:1:1107:28368:12124 1:N:0:31
AAAGTCGAGGTGCCTAAAGTGGCAACCCAGACTGTTGGTGGTACGCAGCTTCCTGTAGCCGCATGGCGTTCGTACTTAAATATGGAACTAACCATTCCAATTTTCGCTGTCTCTTATACACATCTCCGAGCCCACGAGACCTCTCTACAT
+
CCCCCFBCBCCBGGGGGGGGGGGHHHHGGHHGHHHGGHGGGGHHGGGGGHHHHHHHHHHHGGGGGHHGGGGGGHHGHHHHHHHHHDFHHGHHHHGHHHHHHHHHHGGGGGGHHHHFHFHGHHHHHHHGFCGGGHGGCGGGGHHHHHGHHF
@M02034:409:000000000-BFKT7:1:1107:17588:12135 1:N:0:31
AAAGTCGAGGTGCCTAAAGTGGCAACCCAGACTAGTCAGAGTGTTGGTGGTGTAGAGCTTCCTGTAGCCGCATGGCGTTCGTACTTAAATATGGAACTAACCATTCCAATTTTCGCTGTCTCTTATACACATCTCCGAGCCCACGAGACC
+
CCCCCFCCCCBCGGGGGGGFGGGHHHHGGHHGHHHHHHHHHHHHHHHEFGABFGHHHHHGHHHHHHHHHGGGGGHHGGGGGGHHHHHGHHHHHHHHHHGHHHGHHHGHHHHHHHGGGGGGHGHHHHHHFGGHHHGHGDCFGGHGGGGGGG
@M02034:409:000000000-BFKT7:1:1107:8337:12135 1:N:0:31
AAAGTCGAGGTGCCTAAAGTGGCAACCCAGACTCATCCTGCGGTTGGTGGTGTAGAGCTTCCTGTAGCCGCATGGCGTTCGTACTTAAATATGGAACTAACCATTCCAATTTTCGCTGTCTCTTATACACATCTCCGAGCCCACGAGACC
+
A?>AAFAADD>ABGGFFGGGGFGBCGGDDHGGHGGHGHHHHE?2AAEGFDBFAEGBGHEHDFGDBFFFGE0EEEHHE>>FAEFGEHHHHHEGFFFEGFFFHHFB3GGDGFHGGFEGGFEBFFGGGHFBGFB1?1@FC/C/>?FFCCCD.<
@M02034:409:000000000-BFKT7:1:1107:2436:12136 1:N:0:31
AAAGTCGAGGTGCCTAAAGTGGCAACCCAGACTTGGCATAATGTTGGTGGTGTAGAGCTTCCTGTAGCCGCATGGCGTTCGTACTTAAATATGGAACTAACCATTCCAATTTTCGCTGTCTCTTATACACATCTCCGAGCCCACGAGAC
+
BBBBBFBBDBABGGGGGGGGGGGGHHHGGHHGHE333FGHHFGHHHGEFEEFGGHHGHHHHGHHGHHHHGGGEGHHGEGGGFGHHHGFHHGHHHGHHHHHHHHHHHHHHHHHHHGGGGGHHHHHHHHHHHHGHGGFFBCGGGHGGGGGG
@M02034:409:000000000-BFKT7:1:1107:24923:12137 1:N:0:31
AAAGTCGAGGTGCCTAAAGTGGCAACCCAGACTAAGGGTGGTGTAGCGCTTCCTGTAGCCGCATGGCGTTCGTACTTAAATATGGAACTAACCATTCCAATTTTCGCTGTCTCTTATACACATCTCC
+
BBBBAFABBBBAGGGGGGGGGGGHHHHGGHGGHHHHHHGGGGGEAEHCCG1EGHFFDGEHGCAEEG1EEFGGGFEGHBG@GGHFH33BGFHFHHFGGFBFDHHHHCEGGEH4?GHBGGG4B?FGHBH
@M02034:409:000000000-BFKT7:1:1107:16315:12138 1:N:0:31
AAAGTCGAGGTGCCTAAAGTGGCAACCCAGCCTTCTGGTGGTGTAGAGCTTCCTGTAGCCGCATGGCGTTCGTACTTAAATATGGAACTAACCATTCCAATTTTCGCTGTCTCTTATACACATCTCCGAGCCCACGAGACCTCTCTACAT
+
BBBBAFBBBBAAGGGGGGGGGGGGHGGFGHHGHHHHHHGHFFFHHHHGHFHHHHFHHGHFEGEEEGHGGGGGEFGHFFFGHHHHGDDFGDFHHHHFGHHFHHHHHGGGGGHHGHHHHFHHHHHHHHHGGGCGGHGGDFAFGHHGHGHHHF
@M02034:409:000000000-BFKT7:1:1107:24028:12161 1:N:0:31
AAAGTCGAGGTGCCTAAAGTGGCAACCCAGACTGATCAGCGGGTTGGTGGTGTAGAGCTTCCTGTAGCCGCATGGCGTTCGTACTTAAATATGGAACTAACCATTCCAATTTTCGCTGTCTCTTATACACATCTCCGAGCCCACGAGACC
+
AABBAFBBBBAAGGGGGGGGGGGHHHHGGHHGHHHHHHHHGGGEFGGAFEAFFFHHHHHHHHHHHHHHHGGGGGGHGGGGGEGHHHHGHHGHHHGGHHGFFGFHHHHGHHGHHHGGGGGHHFHHGHGHGGFFHFHGECGFGGCFGGGGGC
@M02034:409:000000000-BFKT7:1:1107:4771:12170 1:N:0:31
AAAGTCGAGGTGCCTAAAGTGGCAACCCAGACTACGGATAAGGTTGGTGGTGTAGAGCTTCCTGTAGCCGCATGGCGTTCGTACTTAAATATGGAACTAACCATTCCAATTTTCGCTGTCTCTTATACACATCTCCGAGCCCACGAGACC
+
CCCCCFCCBCABGGGGGGGFGGGGHHHGGHHGHHHGGGGGHHHGGHGFGG1FGHHHHHHHHHHHGHHHHGGGGGHHGGGGGEHHHHHHHHHHHHGGHHGHHHGHHHHHHHHHHFGFGGGHHHHHHHGHHHEHHHHHEBDGGGHGGGGGDF
@M02034:409:000000000-BFKT7:1:1107:20479:12174 1:N:0:31
AAAGTCGAGGTGCCTAAAGTGGCAACCCAGACTACGCCTGGGGTTGGTGGTGTAGAGCTTCCTGTAGCCGCATGGCGTTCGTACTTAAATATGGAACTAACCATTCCAATTTTCGCTGTCTCTTATACACATCTCC
+
AAAA?DA1>>AAGGG1A1BFGGGCBHFFCAEFHFHGGGHHHGGAEEGAFEGGHHHHHEHHFG1GHHHHHGGEEGFFEGGGGGFEGEFFBG2>FGFGBGFCB0FGGGFF2GHHHE@?ECCBF2GGFHEGHHFGBD1<
@M02034:409:000000000-BFKT7:1:1107:9391:12178 1:N:0:31
AAAGTCGAGGTGCCTAAAGTGGCAACCCAGACTCTGCCTCAGGTTGGTGGTGTAGAGCTTCCTGTAGCCGCATGGCGTTCGTACTTAAATATGGAACTAACCATTCCAATTTTCGCTGTCCTTATACACATCTCCGAGCCCACGAGACCT
+
CCCCCFCCCCBBGGGGGGGGGGGHHHHGGHHGHHHHHHHHHHHGHHGGGGEFHHHHHHHGHHHHHHHHHGGGGGHHGGGGGGHHHHHHHHHHHHGHHHGGHHGHHHFHHHHHHHGGGGGFGHHGGGFHGFHHHHHGGGGGGHGGGGFFEH
@M02034:409:000000000-BFKT7:1:1107:29102:12182 1:N:0:31
AAAGTCGAGGTGCCTAAAGTGGCAACCCAGACTAATTCTAAGGTTGGTGGTGTAGAGCTTCCTGTAGCCGCATGGCGTTCGTACTTAAATATGGAACTAACCATTCCAATTTTCGCTGTCTCTTATACACATCTCCGAGCCCACGAGAC
+
BBBBBFABBBBBGGGGEGGGGGGHHHHGGHHEHGHHHHHFFGHHHHGEA?EFEDGFFFHGEHHHHFGFDEGEGGA1>?@FE>?GHGHF@GHFBF3@GGHH3B3F3?FBFHHHFF@EFEEE?DGFFFFFFFDCHHHHE/BDGGFEGGGGG
@M02034:409:000000000-BFKT7:1:1107:18033:12188 1:N:0:31
AAAGTCGAGGTGCCTAAAGTGGCAACCCAGACTAATTATGCGGTTG
+
BBCCCFBCCCBCGGGGGGGFGGGHHHHGGH2FGHHH55FG52AE?F
@M02034:409:000000000-BFKT7:1:1107:23293:12189 1:N:0:31
AAAGTCGAGGTGCCTAAAGTGGCAACCCAGACTCCGACGCCGGTTGGTGGTGTAGAGCTTCCTGTAGCCGCATGGCGTTCGTACTTAAATATGGAACTAACCATTCCAATTTTCGCTGTCTCTTATACACATCTCCGAGCCCACGAGACC
+
BCBCBFCCCCABGGGGGGGGGGGGHHHGGHHGHHHGGGGGGGGEFGGEFG?FFGHHHHHHHGHFGHHHHGGGGGHHGGGGGGHHHHHFHHFHHGGHHHHGHHHHHHGGFHHHHHDCGGGHHHHHHHHHHHHHHHGHGCGCGGHGGGGGGG
@M02034:409:000000000-BFKT7:1:1107:20468:12192 1:N:0:31
AAAGTCGAGGTGCCTAAAGTGGCAACCCAGACTACGCCTGGGGTTGGTGGTGTAGAGCTTCCTGTAGCCGCATGGCGTTCGTACTTAAATATGGAACTAACCATTCCAATTTTCGCTGTCTCTTATACACATCTCCGAGCCCACGAGACC
+
CCCCCFCCCCABGGGGGGGGGGGHGHHGGHHGHHHGGGHHHGGGGGGGGGFFFGHHHGHHHHHHHHHGHGGGGGHGFEEGGEGEHHHHHHHHHHHGHHHGHHFHHHHGHHHHHHGGGGGHHFHGFHHHGFFHHHHBCBDGGGHGGGGGGF
@M02034:409:000000000-BFKT7:1:1107:27488:12195 1:N:0:31
AAAGTCGAGGTGCCTAAAGTGGCAACCCAGACTCTGTGGGGTGTAGAGCTTCCTGTAGCCGCATGGCGTTCGTACTTAAATATGGAACTAACCATTCCAATTTTCGCTGTTCTTATACACATCTCCGAGCCCACGAGACCTCTCTACATC
+
BBBBBFBBBB2AGFGGFGGFGGGHHHHGGHHGHHHHDFHFGEGGGHHHHHHHFHHHGHGFEG0EEHFGGGGGEFFGHHFGHHHHH3BFGFGHFHGHHFHHHHHHGGGGGGHHHGFHFGBCGG2GH??BDCFEFAB<CDDGHGGHHGHGHD
@M02034:409:000000000-BFKT7:1:1107:26901:12196 1:N:0:31
AAAGTCGAGGTGCGTAAAGTGGCAACCCAGACTTCGGGTCAGGTTGGTGGTGTAGAGCTTCCTGTAGCCGCATGGCGTTCGTACTTAAATATGGAACTAACCATTCCAATTTTCGCTGTCTCTTATACACATCTCCGAGCCCACGAGAC
+
CBBCCFCCCCABGGGGGGGGGGGHHHHGGHHGHHHGGGGGFHHHGHFEFFEFF3F5GGGHHHHHFFGGGEGCEFHCEBEFGEFHGHHHHHHFGF3?GFHHFFBGHGGBGHFHHEEEFDCDDGFFDF3FGCGGHHHEC</BGEEF@@CEA
@M02034:409:000000000-BFKT7:1:1107:3616:12197 1:N:0:31
AAAGTCGAGGTGCCTAAAGTGGCAACCCAGACTAAGGAGAATGTTGGTGGTGTAGAGCTTCCTGTAGCCGCATGGCGTTCGTACTTAAATATGGAACTAACCATTCCAATTTTCGCTGTCTCTTATACACATCTCCGAGCCCACGAGACC
+
BCCCCFCCCCBBGGGGGGGFGGGHHHHGGGHGHHGHHHHHHGHFGHHEFFFGFGHGGGHHGHHHHHHHHGGEEGHFEEGGGFFHHHHGHGFGGF@EGHHHFCDFGFGFHHHHHFGGGGGFHFHHHHGHGHGHHHHFE>B@DGHGGGGFD?
@M02034:409:000000000-BFKT7:1:1107:11436:12199 1:N:0:31
AAAGTCGAGGTGCCTAAAGTGGCAACCCAGACTAATAAGCAGGTTGGTGGTGTAGAGCTTCCTGTAGCCGCATGGCGTTCGTACTTAAATATGGAACTAACCATTCCAATTTTCGCTGTCTCTTATACACATCTCCGAGCCCACGAGA
+
AABBAFBADDAACBBABGGFGGGGHFHGCFHGHHFHHGHHHHHFHHCEFEBAF3GGHHGFHFHFGDGGHGGEGGGHEGGGGEFHGH4@BGFFFFEGHG@BFGFGHHHGHGFHHHGCE/?3GFHHDHEG3F2B2DBFE<D/@/FGG//C
@M02034:409:000000000-BFKT7:1:1107:19079:12199 1:N:0:31
AAAGTCGAGGTGCCTAAAGTGGCAACCCAGCCTCGGGGTGGTGTAGAGCTTCCTGTAGCCGCATGGCGTTCGTACTTAAATATGGAACTAACCATTCCAATTTTCGCTGTCTCTTATACACATCTCCGAGCCCACGAGACCTCTCTACAT
+
CCCCCFBCCCCCGGGGGGGFGGGHHHHGGHAFHHGGGGEEEFGHHHHHHHHHHHHHHHHHGGGFGHHGEGGGGGHHHHHHHHHHHGFHHHGHHHHHHHHFGHHHHGGGGGGHHHHHHHHHHHHHHHHGGGGGGHGG@D?EFGGBGHGFHG
@M02034:409:000000000-BFKT7:1:1107:22526:12200 1:N:0:31
AAAGTCGAGGTGCCTAAAGTGGCAACCCAGGAGGTTGGTGGTGTAAGTCTTCCTGTAGCCGCATGGCGTTCGTACTTAAATATGGAACTAACCATTCCAATTTTCGCTGTCTCTTATACACATCTCCGAGCCCACGAGACCTCTCTACAT
+
ABCAAFBCCCABGGGGGGGGGGGGGHHGGHGHGGEGHGEGGEGHHHHHHHHHHHHHHHHHFEEGEHGGEGGGEGHGHHGHHHHHHDFGHHFGHHHHHHHHHHHHGGGGGGHHHHHHHHHHHGHHHHHGGGGGGHGGCGGGGHHHHHHHHG
@M02034:409:000000000-BFKT7:1:1107:5030:12206 1:N:0:31
AAAGTCGAGGTGCCTAAAGTGGCAACCCAGTGTGTTGGTGGGGTAGAGCTTCCTGTAGCCGCATGGCGTTCGTACTTAAATATGGAACTAACCATTCCAATTTTCGCTGTCTCTTATACACATCTCCGAGCCCACGAGACCTCTCTACAT
+
CCCCCFCCCCABGGGGGGGGGGGHHHHGGHHHGHHHHHEFGGGEEGHHHHHHHHHHHHHHGGGGGHHGGGGGGHHHHHHHHHHHHFGHHHHHHHHHHHHGHHHHHGGGGGHHHHHGHHHGHHHHHHHGGGGGGHGGGGGGGHGHHHHHHD
@M02034:409:000000000-BFKT7:1:1107:11419:12207 1:N:0:31
AAAGTCGAGGTGCCTAAAGTGGCAACCCAGACTAATAAGCAGGTTGGTGGTGTAGAGCTTCCTGTAGCCGCATGGCGTTCGTACTTAAATATGGAACTAACCATTCCAATTTTCGCTGTCTCTTATACACATCTCCGAGCCCACGAGACC
+
BBBBBFBBBBABGGGGGGGGGGGHHHHGGHGGHHHHHHHHHHHHHHGEFGBFFGHFHHHHHHHHHHHHHGGEEGHHGGGGGGHHHHHHHHHHHFHHHHHGHHHHHHGHHHHHHHGGGGGHHHHHEHHHHHGHHHHHGCGGGGHGGGGGGF
@M02034:409:000000000-BFKT7:1:1107:21085:12208 1:N:0:31
AAAGTCGAGGTGCCTAAAGTGGCAACCCAGACTACGAAGACTGTTGGTGGTGTAGAGCTTCCTGTAGCCGCATGGCGTTCGTACTTAAATATGGAACTAACCATTCCAATTTTCGCTGTCTCTTATACACATCTCCGAGCCCACGAGACC
+
CCCCBFBCCCBBGGGGGGGGGGGHHHHGGHHGHHHGEEGGHGGGHHHEGGEFHGHHHHHHHHHHHHHHHGGGGGHHGGGGGGHHHHHHHHHHHFHHFHHFHHHGGHHHHGHHHHGGGGEFHHHHHHGHEHGHFHHHGB?CGEHGGGGGGE
@M02034:409:000000000-BFKT7:1:1107:19339:12208 1:N:0:31
AAAGTCGAGGTGCCTAAAGTGGCAACCCAGATGAAGGGTGGTGTAGAGCTTCCTGTAGCCGCATGGCGTTCGTACTTAAATATGGAA
+
AAABBFBBBBAAGGGGGFGGFEFFHFGAFFDGGEFGFEBFEEEHHFHFFHHHHHHGHFHHGEEEFHHG?FFFEEGFFBGFHBGHFDB
@M02034:409:000000000-BFKT7:1:1107:18990:12210 1:N:0:31
AAAGTCGAGGTGCCTAAAGTGGCAACCCAGGTTGTTGGGGGTGTAGAGCTTCCTGTAGCCGCATGGCGTTCGTACTTAAATATGGAACTAACCATTCCAATTTTCGCTGTCTCTTATACACATCTCCGAGCCCACGAGACCTCTCTACAT
+
CBCCCFCCCBABGGGGGGGGGGGHHHHGGHGGHHGHHHGGGGGGGHHHHHHHHHHHHHHHGGGGGHHGFGGGGHHHHHHHHGHHGGHGHGHHHHHGHHGHHHHHHGGGGFHHFHHHHHGFHHHHGGGGGGGGGGGGFFFGGHHHHHHHHG
@M02034:409:000000000-BFKT7:1:1107:9962:12213 1:N:0:31
GCTCTTAAGAGGAGAAAGGTCATGCCTCAGAAGAAGGCTTCTAACTTTACTCAGTTCGTTCTCGTCGACAATGGCGGAACTGGCGACGTGACTGTCGCCCCAAGCAACCTGTCTCTTATACATATCTCCGAGCCCACGAGACGCTACGCT
+
BBCCCFFFFFFCGGGGGGGGFFGGHHHHHHHHHHHHHHHHHHHHHHHHHHHHHHHHHGEHHGHGGFFEGAEHHHHGGEFGHHHHGEEEGGEGHHHGGGFFFGFHGFHHHHHGHHHGHHHFHHHHGHHFHGCFGGGHGGA@EFDDFGGGGE
@M02034:409:000000000-BFKT7:1:1107:21954:12215 1:N:0:31
AAAGTCGAGGTGCCTAAAGTGGCAACCCAGACTGTTGTGGGTGTACGGCTTCCTGTAGCCGCATGGCGTTCGTACTTAAATATGGAACTAACCATTCCAATTTTCGCTGTCTCTTATACACATCTCCGAGCCCACGAGACCTCTCTACA
+
CCCCCFCCCCACGGGGGGGGGGGGHHHGGHHGHGHHHFEGGEFGFHHGGGGHHHHHHHHHGGEEEHGEEFGGEFHHHFFHHGHHHFHHGFHHHHHHHHHFGHHHGGGGGFHHHHHHHHHHHHHHHHGGGGGGGEFGGDGDFHHHFHHHH
@M02034:409:000000000-BFKT7:1:1107:20623:12221 1:N:0:31
AAAGTCGAGGTGCCTAAAGTGGCAACCCAGACTGGGGTTGCGGTTGGTGGTGTAGAGCTTCCTGTAGCCGCATGGCGTTCGTACTTAAATATGGAACTAACCATTCCAATTTTCGCTGTCTCTTATACACATCTCCGAGCCCACGAGACC
+
CCBCCFCCCCCCGGGGGGGGGGGHHHHGGHHGHHHGGEFGHGGGGGGFGGEFGHHHHHHHHHHHHHHHHGGGGGHHGGGGGFGHHHHHHHHHHHGHHHHGHHHHHHHHHHHHHHGGGGGHHHHHGHHHGHGHHHHHGF?C/FGGGGGGGE
@M02034:409:000000000-BFKT7:1:1107:16764:12222 1:N:0:31
AAAGTCGAGGTGCCTAAAGTGGCAACCCAGACTCCGCCTCAGGTGGGTGGTGTAGAGCTTCCTGTAGCCGCATGGCGTTCGTACTTAAATATGGAACTAACCATTCCAATTTTCGCTGTCTCTTATACACATCTCCGAGCCCACGAGACC
+
ABCCBFCCCCABGGGGGGGFGGGHHHHGGHHGHHHFGGGGHHGHHGGEEGEFGDGEHFGHHHHHGFGGHGGGGGHFGEEGGEFHGHHFHHHHHF3?GHHHFCEGHHGEBGHHHGGCGGGGHFHHGGHGEGHHHHFFG?@DFGEGCCDGFE
@M02034:409:000000000-BFKT7:1:1107:5176:12224 1:N:0:31
AAAGTCGAGGTGCCTAAAGTGGCAACCCAGACTTTGCCTCCTGTTGGTGGTGTAGAGCTTCCTGTAGCCGCATGGCGTTCGTACTTAAATATGGAACTAACCATTCCAATTTTCGCTGTCTCTTATACACATCTCCG
+
ABCCAFCCCCBBGGGGGGGGGGGHHHHGGHGGHFHHDDGEFGBBFDCAAEFEF3GEABAGDGFHG5GEAEG0EEG1EBEGF?EGGHHDGHHHFF33BGHF313BF4E44FFGF4E/E???FDFHEGH4GCGFGFF2C
@M02034:409:000000000-BFKT7:1:1107:24331:12227 1:N:0:31
AAAGTCGAGGTGCCTAAAGTGGCAACCCAGACTGTTCCGTCGGTTGGTGGTGTAGAGCTTCCTGTAGCCGCATGGCGTTCGTACTTAAATATGGAACTAACCATTCCAATTTTCGCTGTCTCTTATACACATCTCCGAGCCCACGAGACC
+
A?AB>DABB>A4GGGGFGGFGGGHHHHGGHHGHFFGGFGBFEGEEGGEFEEFGEGHFHHGHHHHHGHEDEGEGEHGFGGGGGFHHHHHEHFHHHBFFHFBFHHHHFBFFHHGHHGEDDFBHBGHHHFHFFFHGGDBA/<>CGHGF/-AEC
@M02034:409:000000000-BFKT7:1:1107:23627:12231 1:N:0:31
AAAGTCGAGGTGCCTAAAGTGGCAACCCAGACTAATGGGACTGTTGGTGGTGTAGAGCTTCCTGTAGCCGCATGGCGTTCGTACTTAAATATGGAACTAACCATTCCAATTTTCGCTTCTCTTATTCACATCTCC
+
CCCCCFBCCCBCGGGGGGGGGGGHHHHGGHGGHBB5F52B22BFGHHGGGEFHHHHHHHHHGHHHHHHHGGGGGHHGGGGGGGHHHHHHHGHHHHHGHHHHHHHHHHHFHHHHHGGG/<?34F4B4B4B3?2?3B
@M02034:409:000000000-BFKT7:1:1107:14214:12231 1:N:0:31
AAAGTCGAGGTGCCTAAAGTGGCAACCCAGACTTAGTGTCTGGTTGGTGGTGTAGAGCTTCCTGTAGCCGCATGGCGTTCGTACTTAAATATGGAACTAACCATTCCAATTTTCGCTGTCTCTTATACACATCTCCGAGCCCACGAGAC
+
CCCCCFCCBCCCGGGGGGGGGGGHHHHGGHHGH55555D55DGGHGGGFGFGHHHFHGHHHHHHHHHGGGGEGGHGGGGGGGHHHHHHHHHHHHHHGHHGHHHHHHGGHHHHHHGGGGGHHGHHHHHHHGFHHHHFG@CFGGHGGGGGG
@M02034:409:000000000-BFKT7:1:1107:17281:12234 1:N:0:31
AAAGTCGAGGTGCCTAAAGTGGCAACCCAGACTAGTAAGACTGTTGGTGGTGTAGAGCTTCCTGTAGCCGCATGGCGTTCGTACTTAAATATGGAACTAACCATTCCAATTTTCGCTGTCTCTTATACACATCTCCGAGCCCACGAGACC
+
A3AAABAABBAAGGGGGGGGGFGFFH4ECHFDHFHEFFDBHHFHHHHAFEBFHFEEGBGHHFHFGGGHHGGGEGHHGEEFEEFHEHFDGFFHHHFBGHGHHHHFHHHHHHHHHGGGGGGHGHHHGHFGHFGHHGHFDC?DGGGGGGGFGE
@M02034:409:000000000-BFKT7:1:1107:15186:12241 1:N:0:31
AAAGTCGAGGTGCCTAAAGTGGCAACCCAGACTTGTGGTAGTGTTGGTGGTGTAGAGCTTCCTGTAGCCGCATGGCGTTCGTACTTAAATATGGAACTAACCATTCCAATTTTCGCTGTCTCTTATACACATCTCCGAGCCCACGAGACC
+
BBBBBFBBBBAAGGGGGGGGGFGFGHHEGD2ECHFAFEA5E3BDECFEFGEF1FG55HFH5GHHGBA5GEGGGGHGGEEFEEFCEHH3DGFBBG33FGHHFFGHEGHFDGHHHH?FGC/DDGHFHH?BFGFHF3GHF/CC<CGGGG?DFC
@M02034:409:000000000-BFKT7:1:1107:28443:12243 1:N:0:31
AAAGTCGAGGTGCCTAAAGTGGCAACCCAGACTGAGGGTAAGGTAGAGCTTCCTGTAGCCGCATGGCGTTCGTACTTAAATATGGAACTAACCATTCCAATTTTCGCTGTCTCTTATACACATCTCCGAGCCCACGAGACCTCTCTACAT
+
BBABCFBCCCBBGGGGGGGGGGGHHHHGGHHGHHHHGGGHGHHHGHHGHHHHHHHHHGHHGGGGGHHGGGGGGHHHHHHHHHHHHDGHHFHHHHHHHHHHHHHHHGGG?GHHHHHFHHHGHHGHFGGEFGGGFFGGGGGGGGHHHHHHHF
@M02034:409:000000000-BFKT7:1:1107:26647:12244 1:N:0:31
AAAGTCGAGGTGCCTAAAGTGGCAACCCAGACTGGGGGGGGGGTTGGTG
+
BCBBCFCCCCBBGGGGGGGGGGGHHHHGGHGGHH22EGCGFF?:@FF.:
@M02034:409:000000000-BFKT7:1:1107:14223:12249 1:N:0:31
AAAGTCGAGGTGCCTAAAGTGGCAACCCAGACTCAGAATCAGGTTGGTGGTGTAGAGCTTCCTGTAGCCGCATGGCGTTCGTACTTAAATATGGAACTAACCATTCCAATTTTCGCTGTCTCTTATACACATCTCCG
+
BAAABFBADB>AGGFGGGGFGDA4BGHCECCFFHAA3FHGDGHGGCFEE?GEADF5EGFG5BDEH5FGGEA0EEHHGGGEEEB?AF@33BGHGGFFFH333B33FB?4GHGGD4>/<?<3GBFG4F422BFGGH1BE
@M02034:409:000000000-BFKT7:1:1107:3130:12249 1:N:0:31
AAAGTCGAGGTGCCTAAAGTGGCAACCCAGACTCAGAATAGTGTTGGTGGTGTAGAGCTTCCTGTAGCCGCATGGCGTTCGTACTTAAATATGGAACTAACCATTCCAATTTTCGCTGTCTCTTATACACATCTCCGAGCCCACGAGACC
+
AAA3AFBBBBAAGGGFGGGGGGGBGFHGFEFEFFAFGHDGFDFHHHHEFEEFGHB5GFFHFGHFGFFFGGEEGFFHGGEGGGEFEHHGBFGEGFHFFGFFB13FG4E4FGFFFDE?EEGEGFBGFB4GBBDGGGBGE/B/>CCFGC@A/<
@M02034:409:000000000-BFKT7:1:1107:5970:12252 1:N:0:31
AAAGTCGAGGTGCCTAAAGTGGCAACCCAGACTAAGGGTCAGGTAGAGCTTCCTGTAGCCGCATGGCGTTCGTACTTAAATATGGAACTAACCATTCCAATTTTCGCTGTCTCTTATACACATCTCCGAGCCCACGAGACCTCTCTACAT
+
BBAABFBBDBABGGGGGGGGGGGHFHFGGAGGHHHHGHHHHHGHGGHHGFHHHHHHHGHHFEEEFHGGEGGGEBGGHFGHHHHHHFHHHFFHHEGHHFHHHHHHHGGGGGHHHHHGHHHFHHHHHFGGCGGGGHGG?DADFHHHGBHHHG
@M02034:409:000000000-BFKT7:1:1107:21498:12253 1:N:0:31
AAAGTCGAGGTGCCTAAAGTGGCAACCCAGACTAATAAGCAGGTTGGTGGTGTAGAGCTTCCTGTAGCCGCATGGCGTTCGTACTTAAATATGGAACTAACCATTCCAATTTTCGCTGTCTCTTATACACATCTCCGAGCCCACGAGACC
+
CCCCCFDCCCBBGGGGGGGGGGGHHHHGGHHGHHHHHHHHHHHGGHGEFGEFHHHHHHHHHHHHHHHHHGGGGGHHGGGGGGHHHHHGHHHHHHHHHHHGHHGHHHHHHHHHHHGGGGGHHHHHHHHHGHFHHHHHG@FGGGHGGGGGGF
@M02034:409:000000000-BFKT7:1:1107:27903:12255 1:N:0:31
AAAGTCGAGGTGCCTAAAGTGGCAACCCAGACTGTTGGTGGTCCTACGCTTCCTGTAGCCGCATGGCGTTCGTACTTAAATATGGAACTAACCATTCCAATTTTCGCTGTCTCTTATACACATCTCCGAGCCCACGAGACCTCTCTACAT
+
BCCCBFCCCCBBFGGGGGGGGGGGHGFGGHHGHHHHHHFGGGHHHHHGGGGGHHHHGHHHEEEGGHHFEFGGGFGGHHGHHHHHHBDFHHHHHHGHHHHHHGHHHGGGGGHHHHHHHHHHHHHFHGHGGGCGGHGGCGGGGHHHHHHHHH
@M02034:409:000000000-BFKT7:1:1107:16689:12261 1:N:0:31
AAAGTCGAGGTGCCTAAAGTGGCAACCCAGACTTATGGTGGTGTAAATCTCCCTGTAGCCGCATGGCGTTCGTACTTAAATATGGAACTAACCATTCCAATTTTCGCTGTCTCTTATACACATCTCCGAGCCCACGAGACCTCTCTACAT
+
BCBCBFABBBABGGGGGGGFFGGGHHHGGHHGHHHHHHGHGGGHHGFHHFHFHHHHHHHHGGGGGHHGAGGGGFEHHHHHHHHHHGHHHHHHHHHHHHHHHHHHHGGGGGEHHHHHHHHHHHHHGHHGGGGGGHGD@DGGGHHHHHHHHF
@M02034:409:000000000-BFKT7:1:1107:24948:12261 1:N:0:31
AAAGTCGAGGTGCCTAAAGTGGCAACCCAGACTAATAAGCAGGTTGGTGGTGTAGAGCTTCCTGTAGCCGCATGGCGTTCGTACTTAAATAT
+
CCCCCFCCCCBBGGGGGGGGGGGHHHHGGHFFCGEFGF5G5FHHFHG221FC1BD5A5FA5FG5FAG5AEF0EEA1>?>CE?2?EFGF3@GE
@M02034:409:000000000-BFKT7:1:1107:10302:12261 1:N:0:31
AAAGTCGAGGTGCCTAAAGTGGCAACCCAGACTGTTGGTGGTGTACCGCTTCCTGTAGCCGCATGGCGTTCGTACTTAAATATGGAACTAACCATTCCAATTTTCGCTGTCTCTTATACACATCTCCGAGCCCACGAGACCTCTCTACAT
+
CCCCCFCCCCABGGGGGGGGGGGHHHHGGHHGHHHHHHGGGGGHGHHGGGGGHHHHHHHHFEEGGHHGGGGGGFHHHHHHHHHHH@GHHHHHHHHHHHHHHHHHHGGGGGHHHHHHHHHHHHGFGGHGFGFGGHGGGGGGGHGHHHHHHF
@M02034:409:000000000-BFKT7:1:1107:25217:12273 1:N:0:31
AAAGTCGAGGTGCCTAAAGTGGCAACCCAGGAGGTTGGTGGTGTAAAGCTTCCTGTAGCCGCATGGCGTTCGTACTTAAATATGGAACTAACCATTCCAATTTTCGCTGTCTCTTATACACATCTCCGAGCCCACGAGACCTCTCTACAT
+
CCCCBFCCCCBBGGGGGGGGGGGHHHHGGHGHGGGGHGGGGGGHHHHHHHHGHHHHHHHHGFGGGHHGGGGGFFHHGHHHHHHHHGHHHHHHHHHHHHHHHHHHHGGGGGGHHHHHHHHHHHHHHHHGFGGGGHGGFGGGGHHHGHHHHH
@M02034:409:000000000-BFKT7:1:1107:6353:12275 1:N:0:31
AAAGTCGAGGTGCCTAAAGTGGCAACCCAGACTGATAAGAATGTTGGTGGTGTAGAGCTTCCTGTAGCCGCATGGCGTTCGTACTTAAATATGGAACTAACCATTCCAATTTTCGCTGTCTCTTATACACATCTCCGAGCCCACGAGACC
+
BBBBBFAADDABFGGGGGGGGGGHHHHGGGHGHHFGHHHHFGHGHHHGGGGFHHHFHHHHHHHHHHHHHGGGGGHHGGGGGGHHHHHHHHHEHHFHHHHHHHHHHHGHFHHHHHGGGGGHHHHHGHHHFHGHHHHFG<@CCFHGGGGGGF
@M02034:409:000000000-BFKT7:1:1107:27446:12279 1:N:0:31
AAAGTCGAGGTGCCTAAAGTGGCAACCCAGACTCATTCGCCGGTTGGTGGTGTAGAGCTTCCTGTAGCCGCATGGCGTTCGTACTTAAATATGGAACTAACCATTCCAATTTTCGCTGTCTTTT
+
CCCCBFCCCCCCGGGGGGGGGGGHHHHGGHHGH3G5AAA2A2EFFGGEFGFFHHHHHHHHHHHHGHHHHGGEGGHHGGGGGGHHHHHHHHHHHHHHHHGHHHHHHHFHHHHHHHGGGGGHH3F?
@M02034:409:000000000-BFKT7:1:1107:9806:12285 1:N:0:31
AAAGTCGAGGTGCCTAAAGTGGCAACCCAGACTAATAATCAGGTTGGTGGTGTAGAGCTTCCTGTAGCCGCATGGCGTTCGTACTTAAATATGGAACTAACCATTCCAATTTTCGCTGTCTCTTATACACATCTCCGAGCCCACGAGACC
+
AABBBFAABDABGFGGBFFDFGGFHHHGGHHGHHHHHHHHHHHFGGGAEFEFGHGBHHGEHHHHGHHGHGGGGGHHG?EGGGHHHHHHFHHHHFGHFHHHGHGF3FGFHHHHHHGGGGEGFFHHFHGHEFDHHHHBGFGGGEHE?CGGGA
@M02034:409:000000000-BFKT7:1:1107:8673:12287 1:N:0:31
AAAGTCGAGGTGCCTAAAGTGGCAACCCAGACTAAGAAGGATGTTGGTGGTGTAGAGCTTCCTGTAGCCGCATGGCGTTCGTACTTAAATATGGAACTAACCATTCCAATTTTCGCTGTCTCTTATACACATCTCCGAGCCCACGAGACC
+
BCBBBFCCCBABGGGGGGGGGGGGHHGGGHHGHHHHHHHHHHHHHHHFFGEFGFGGHHHHHHHHHHHHHGGGGGHHGGGGGGHHHHGFHHGHHHHHHHHGHFHHHHHGHHHHHEGGGGGGHHHHHHHHHHGHHHHHF@GGGFHGGGFGGF
@M02034:409:000000000-BFKT7:1:1107:20823:12290 1:N:0:31
AAAGTCGAGGTGCCTAAAGTGGCAACCCAGACTAATAAGAATGTTGGTGGTGTAGAGCTTCCTGTAGCCGCATGGCGTTCGTACTTAAATATGGAACTAACCATTCCAATTTTCGCTGTCTCTTATACACATCTCCGAGCCCACGAGACC
+
BAABBFCCCBBBGGGGGGGGGGGHHHHGGHHGHHHHHGHHFGHGHHHFGGEFHHHGHHHHHHHHHHGHHGGGGGHHGGGGGGGHHHHHHHGHHGHGBFHHHHHHHHHHHGFHHGEGGGGGHHHHGBDDHFGHFHHHGBGFFEHG?<@FCA
@M02034:409:000000000-BFKT7:1:1107:11374:12292 1:N:0:31
AAAGTCGAGGTGCCTAAAGTGGCAACCCAGACTACTGGTCCGGTAGAGCTTCCTGTAGCCGCATGGCGTTCGTACTTAAATATGGAACTAACCATTCCAATTTTCGCTGTCTCTTATACACATCTCCGAGCCCACGAGACCTCTCTACAT
+
BBBBBFBBBBBBGGGGGGGGGGGHHHHGGHHGHHHHHHHHHGGGGGHHHHHHHHHHHHHHGGGGGHHGFGGGGGHHHGGFGHHHH3GHHHHHHHHHGHHFGHHHGGGGGGHHHHHHHHHHHHHHHHHGGGGGGHGG@F?FGHHHHHHHHG
@M02034:409:000000000-BFKT7:1:1107:18848:12298 1:N:0:31
AAAGTCGAGGTGCCTAAAGTGGCAACCCAGACTACGCCTCCTGTTGGTGGTGTAGAGCTTCCTGTAGCCGCATGGCGTTCGTACTTAAATATG
+
A@1A>FA1A?>1FFGFFGG3FBCGEGAEGEEGHG0AE/GEGHHBDGHAFGFFB1FEFFEGHFGFBDB2BAEEEE00E/EFFG0>FGG1@BFBF
@M02034:409:000000000-BFKT7:1:1107:5100:12300 1:N:0:31
AAAGTCGAGGTGCCTAAAGTGGCAACCCAGACTATTAAGTCGGTTGGTGGTGTAGAGCTTCCTGTAGCCGCATGGCGTTCGTACTTAAATATGGAACTAACCATTCCAATTTTCGCTGTCTCTTATACACATCTCCGAGCCCACGAGACC
+
AAA3AFBBBDAAGGGGGFGFDGFHHHHGDCGGHH5BA5AF52EEFFEGFGGFHHHHHHGHHHHHHFHHHGGFGGHHGGGGGEGGHHGGBFBFGFFGFHGHFHHHHGHHHHHHHHEGGFGGHGHHGGHHGFEHHHFH?BDCDGHG/ACCGF
@M02034:409:000000000-BFKT7:1:1107:21578:12305 1:N:0:31
AAAGTCGAGGTGCCTAAAGTGGCAACCCAGACTAATGATTCGGTTGGTGGTGTAGAGCTTCCTGTAGCCGCATGGCGTTCGTACTTAAATATGGAACTAACCATTCCAATTTTCGCTGTCTCTTATACACATCTCCGAGCCCACGAGACC
+
BBBCAFBCCCABGGGGGGGFGGGHHHHGGHHGHHHHHHHHHGHGFGGEFGAFFHHHHHHHHHHHFHHGHGGGGGHHGGGGGFHHHHHGHHHHHHHHHFFGHHGHHHGHHHHHHGGGGGGGHGHHFHGHGFEHGHGHG?GDGGHGGGGGGF
@M02034:409:000000000-BFKT7:1:1107:22528:12305 1:N:0:31
AAAGTCGAGGTGCCTAAAGTGGCAACCCAGACTTTGGGGGGGGTTGGTGGTGTAGAGCTTCCTGTAGCCGCATGGCGTTCGTACTTAAATATGGAACTAACCATTCCAATTTTCGCTGTCTCTTATACACATCT
+
AA?AA3AADDAAGGG1GGGEFGFBACG?CHFEHHHHH0EGGG?9@@>-ABFE9BFFFFFF/9;FFBFBFF@@BBFA@A@EBA-9EF/9BFBFFFBB/BFBFFFFFFBBFFFFF/>?BBF;:/;FFFBFFB/B/:
@M02034:409:000000000-BFKT7:1:1107:15515:12305 1:N:0:31
AAAGTCGAGGTGCCTAAAGTGGCAACCCAGACTTGGGTTGAGGTTGGTGGTGTAGAGCTTCCTGTAGCCGCATGGCGTTCGTACTTAAATATGGAACTAACCATTCCAATTTTCGCTGTCTCTTATACACATCTCCAGCCCACGAGACTA
+
CCCCCFCCCCCCGGGGGGGGGGGHHHHGGHHGHFFGA2BE3FHGGHGEFGEFHHHHHHHHHHHHHHHHHGGEGGHHGGGGGGHHHHHHHHHHHHFHHHGHHHHHHHHHHHHHHHGGGGGHHHHHHHHHFHGHHHHHBGHGGHG/?DDDDF
@M02034:409:000000000-BFKT7:1:1107:19376:12306 1:N:0:31
AAAGTCGAGGTGCCTAAAGTGGCAACCCAGACTAATCAGAATGTTGGTGGTGTAGAGCTTCCTGTAGCCGCATGGCGTTCGTACTTAAATATGGAACTAACCATTCCAATTTTCGCTGTCTCTTATACACATCTCCGAGCCCACGAGACC
+
BBBBAFCCCCABGGGGGGGGGGGHHHHGGHHGHHHHHHHHHHHGHHHEGGEFHHHHHHHHHHHHHHHHHGGGGGHHGGGGGGHHHHHHHHHHHHHHGHHGHHHHHHHHHHHHHHGGGGGGHHHHHHHHHHGHHHHHGCGGGGHGGGGGGF
@M02034:409:000000000-BFKT7:1:1107:18409:12309 1:N:0:31
AAAGTCGAGGTGCCTAAAGTGGCAACCCAGACTGCGACTAATGTTGGTGGTGTAGAGCTTCCTGTAGCCGCATGGCGTTCGTACTTAAATATGGAACTAACCATTCCAATTTTCGCTGTCTCTTATACACATCTCCGAGCCCACGAGAC
+
CCCCCFCBBBBCGGGGGGGGGGGHHHHGGHHGHHFEFGGGGHHHHHHECEEF1BGBGHHFGGHHHGGFFGGEGGF1EEFGFECGHGHHHHHD@E33GGHHC03FDDFFHHFHHBEGGG/FGHF3BDGDHFFHHHHFD<CFGGGGC?@A?
@M02034:409:000000000-BFKT7:1:1107:15531:12313 1:N:0:31
AAAGTCGAGGTGCCTAAAGTGGCAACCCAGACTCAGCCTACGGTTGGTGGTGTAGAGCTTCCTGTAGCCGCATGGCGTTCGTACTTAAATATGGAACTAACCATTCCAATTTTCGCTGTCTCTTATACACATCTCCGAGCCCACGAGACC
+
CCCCCFCCCCBCGGGGGGGGGGGHHHHGGHHGHHHHHHHHHGGHGGGGGGEFHHHHHHHHHHHGHHHHHGGCGGHHGGGGGGGHHHHHHHHHHHFHHHHGHHHHHHGHGGHHHHGGGGGHHHHHHHHHHHHHHHHGG/DCGGHGGGGGGF
@M02034:409:000000000-BFKT7:1:1107:22567:12320 1:N:0:31
AAAGTCGAGGTGCCTAAAGTGGCAACCCAGACTGGGGGTGAGGTTGGTGGTGTAGAGCTTCCTGTAGCCGCATGGCGTTCGTACTTAAATATGGAACTAACCATTCCAATTTTCGCTGTCTCTTATACACATCTCCGAGCCCACGAGACC
+
A1>>A3AADDAAFGGGGGGFGCGFFHGEG0EFHHHGGG/A/BFBG0?EFC/BFGHBGHGHFHHFGEGFHECGGGHHGGGGFE>G?GHGHHHHGHFFHHHHHHHHGHHGGFHHHECGGGFDGHHHHHGFHHHHGFHHC/CCCGHGGC@CGG
@M02034:409:000000000-BFKT7:1:1107:5088:12320 1:N:0:31
AAAGTCGAGGTGCCTAAAGTGGCAACCCAGACTAATAAGTCGGTTGGTGGTGTAGAGCTTCCTGTAGCCGCATGGCGTTCGTACTTAAATATGGAACTAACCATTCCAATTTTCGCTGTCTCTTATACACATCTCCGAGCCCACGAGACC
+
CCCCCFCCCCABGGGGGGGGGGGHHHHGGHGGHHHG55F55BEEEGGEFGEFHGHHHHHHHHHHHHHHHGGGGGHHGGGGGFHHHHGHHHGHHHFFFHHHHHHHHHHHBGHHHHGGGGGHHHHHHHHHGFFHHHHGD?DFCFHGGGGGGG
@M02034:409:000000000-BFKT7:1:1107:19382:12324 1:N:0:31
AAAGTCGAGGTGCCTAAAGTGGCAACCCAGACTAATCAGAATGTTGGTGGTGTAGAGCTTCCTGTAGCCGCATGGCGTTCGTACTTAAATATGGAACTAACCATTCCAATTTTCGCTGTCTCTTATACACATCTCCGAGCCCACGAGACC
+
BBBBBFBBBBAAGGGGGGGFGGGHHHHGGHHGHGHHGHHHCHHHHHHEFGGGGFH5BHHHFHHHHFHHHGGEGGGGEEEFFEFFGGHHHHHHHHFFHHHHFG3GHFHFGGHHGHGGGDEGFHHHHHGFGBGCFHFDFCDCB/FEDC/CA<
@M02034:409:000000000-BFKT7:1:1107:13071:12340 1:N:0:31
AAAGTCGAGGTGCCTAAAGTGGCAACCCAGACTATTCCGGCGGTTGGTGGTGTAGAGCTTCCTGTAGCCGCATGGCGTTCGTACTTAAATATGGAACTAACCATTCCAATTTTCGCTGTCTCTTATACACATCTCCGAGCCCACGAGACC
+
BBBBBFBADBA>EFGGAGGAEGGFHGHEFGHGHFHHGHHGGGGAEAFEFE1BFDGFGHHHFFBFHHHHHGCEEGHHGEEEEEHHGFHHFHHDDGHFHHHHFFDGBBDFGHHHHFCDFFDFG>2GBGB11?<F<DFHGCG?CGHAC@-CAE
@M02034:409:000000000-BFKT7:1:1107:19888:12341 1:N:0:31
AAAGTCGAGGTGCCTAAAGTGGCAACCCAGACTAAGAAGAAGGTTGGTGGTGTAGAGCTTCCTGTAGCCGCATGGCGTTCGTACTTAAATATGGAACTAACCATTCCAATTTTCGCTGTCTCTTATACACATCTCCGAGCCCACGAGACC
+
CCCCBFCCCCABGGGGGGGGGGGHHHHGGHHGHHHHHHHHHHHHHHGGGGEFGHHHHHHHHHHHHGHHHGGGGGHHGGGGGGHHHHHHHHHHHHHHHHGGHHHHHHGHHHHHHHGGGGGGHHHHHHHHGHFHHHHHGCGGCGHGGGGGFC
@M02034:409:000000000-BFKT7:1:1107:11962:12341 1:N:0:31
AAAGTCGAGGTGCCTAAAGTGGCAACCCAGACTACTCAGGGTGTAGAGCTTCCTGTAGCCGCATGGCGTTCGTACTTAAATATGGAACTAACCATTCCAATTTTCGCTGTCTCTTATACACATCTCCGAGCCCACGAGACCTCTCTACAT
+
CBCCCFCBBCAAGGGGGGGGGGGHHHHGGHHGHHHHHHHHHHGFHHHHHHHHHHHHHHHHGGGGGHHGGGGGGHHHHHHHHHHHHGHHHHHHHHHHHHHHHHHHHGGGGGGHHHHHHHHHHHHGHHHGGGGGGHGGCGGGGHHHHHHHHF
@M02034:409:000000000-BFKT7:1:1107:11624:12347 1:N:0:31
AAAGTCGAGGTGCCTAAAGTGGCAACCCAGACTTCGGAGCGGGTTGGTGGTGTAGAGCTTCCTGTAGCCGCATGGCG
+
BBBBAFAABBAAGGGGGGGGGGGHHHHGGG2FHEGDEDEGCGGGEG?11AAF13G5F5@B5F@G55B43BE/E???>
@M02034:409:000000000-BFKT7:1:1107:23647:12347 1:N:0:31
AAAGTCGAGGTGCCTAAAGTGGCAACCCAGTTGAAGGGTGGTGTAGAGCTTCCTGTAGCCGCATGGCGTTCGTACTTAAATATGGAACTAACCATTCCAATTTTCGCTGTCTCTTATACACATCTCCGAGCCCACGAGACCTCTCTACAT
+
CBBCCFCCCCBBGGGGGGGGGGGGHHHGGHHHHGFGHGFFGFGHHHFHGHGFHHHHGHHFEGCGEHHGAEGGGFHHHHHHHHHHHGFHHFGHHHHHHGHHHHHHHGGGGGHHHHHHHHHFHHHHHGGGGGGG/GFC/BEDFHHHHGHHF?
@M02034:409:000000000-BFKT7:1:1107:11606:12350 1:N:0:31
AAAGTCGAGGTGCCTAAAGTGGCAACCCAGACTTCGGAGCGGGTTGGTGGTGTAGAGCTTCCTGTAGCCGCATGGCGTTCGTACTTAAATATGGAACTAACCATTCCAATTTTCGCTGTCTCTTATACACATCCCGAGCCCACGAGACCT
+
CCCCCFCCCCBCGGGGGGGFGGGHHHHGGHHGHHHGGGGGGGGGGGGGGGEFGHHHHHHHHHHHHHHHHGGGGGHHGGGGGFHHHHHHHHHHHHGFHHGGHHHHHHHHHHHHHHGGGGGHHHHHHHHHHHHHHHHGGGGGGHGGGGGGGF
@M02034:409:000000000-BFKT7:1:1107:12325:12352 1:N:0:31
AAAGTCGAGGTGCCTAAAGTGGCAACCCAGACTCCGAATCATGTTGGTGGTGTAGAGCTTCCTGTAGCCGCATGGCGTTCGTACTTAAATATGGAACTAACCATTCCAATTTTCGCTGTCTCTTATACACATCTCCGAGCCCACGAGACC
+
ABAAAFCCCCABGGGGGGGGGGGFHHHFGHGGHHHEEGEGGHHHHHHGGGEFFHHGHHHHHHHGHFHHHGGGGGHHGGGGEFHHHHHHHHGHHHGHHHHHHHHGHGHHHHHHHHGGGGGFHHHHFHHGHHFHHFHHFBCFGGHGGGGGGF
@M02034:409:000000000-BFKT7:1:1107:16858:12356 1:N:0:31
AAAGTCGAGGTGCCTAAAGTGGCAACCCAGACTAATAATCATGTTGGTGGTGTAGAGCTTCCTGTAGCCGCATGGCGTTCGTACTTAAATATGGAACTAACCATTCCAATTTTCGCTGTCTCTTATACACATCTCCGAGCCCACGAGACC
+
BABBBFBBBBAAFGGGGGGFGGGGHHHGGHGGHGHHHHHGHHHHHHHEGGEFGFHFHHHHHHHHHHHHHGGGGGHHGEGGGEGHHHGHHFFHHHHHHHHHHHHHHHHGHHHHHHGGGGGHHFHHHHFHHHHHHHHHGCCFGGHGGCFGGE
@M02034:409:000000000-BFKT7:1:1107:14882:12358 1:N:0:31
AAAGTCGAGGTGCCTAAAGTGGCAACCCAGACTCGGGGTGGTGTAGAGCTTCCTGTAGCCGCATGGCGTTCGTACTTAAATATGGAACTAACCATTCCAATTTTCGCTGTCTCTTATACACATCTCCGAGCCCACGAGACCTCTCTACAT
+
CCCCBFCCCCABGGGGGGGGGGGHHHHGGHHGHHGGGAAEEFGHHHHHHHHHHHHHHHHHGGGGGHHGGGGGEHHHHHGHHHHHHFGHHHHHHHHHHHHHHHHHHGGGGGHHHHHGHHHHHHHHHHFGCGFGGHEF?FGGFGFFHHGHHG
@M02034:409:000000000-BFKT7:1:1107:25406:12362 1:N:0:31
AAAGTCGAGGTGCCTAAAGTGGCAACCCAGACTATGAATTCGGTTGGTGGTGTAGAGCTTCCTGTAGCCGCATGGCGTTCGTACTTAAATATGGAACTAACCATTCCAATTTTCGCTGTCTCTTATACATATCTCCGAGCCCACGAGACC
+
CCCCCFCCCCCCGGGGGGGGGGGHHHHGGHHGHHHHHHHHHGHGGGGFFGEFGHHHHHHHHHHHHHHHHGGGGGHHGGGGGFHHHHHHHHHHHHHGHHGHHHFHHHHGHHHHHHGGGGGHHHHHHHHHGHHGHHHHGBDGGGHGGGGGGG
@M02034:409:000000000-BFKT7:1:1107:17600:12364 1:N:0:31
AAAGTCGAGGTGCCTAAAGTGGCAACCCAGACTGGGTGTGGGGTTGGTGGTGTAGAGCTTCCTGTAGCCGCATGGCGTTCGTACTTAAATATGGAACTAACCATTCCAATTTTCGCTGTCTCTTATACACATCTCCGAGCCCACGAGACC
+
AAABAFBBBBABGGGGGGGGGGGGHHFGGHGGHHHHFEEGGGGGGGGEFGFFGBGEHHHHHHHHHGHFFGGEGGHFGGGGGFGHHHHHHHHHHHFFFHHHECFGHHHFHHHHHGGGGGGGHGGHFGHHGCGBGHFHG@D?DGHGGCFGGA
@M02034:409:000000000-BFKT7:1:1107:22967:12369 1:N:0:31
AAAGTCGAGGTGCCTAAAGTGGCAACCCAGACTAATAATCAGGTTGGTGGTGTAGAGCTTCCTGTAGCCGCATGGCGTTCGTACTTAAATATGGAACTAACCATTCCAATTTTCGCTGTCTCTTATACACATCTCCGAGCCCACGAGACC
+
A?ABBFBBB@2>CGGGFFFGGGGHHHHGGCHFFHHGHHHHFDEDGHCAFFAF1AFFHGFFGHHFFGHEHGEEGGHHGGGGGEHHFFFBGGGHFBGFFFFGGHHBGHHEGHGHHGE?EEEHHHHH4GGHFBFCGHGBD/B?GFHG/<@DDC
@M02034:409:000000000-BFKT7:1:1107:10547:12376 1:N:0:31
AAAGTCGAGGTGCCTAAAGTGGCAACCCAGACTTCTGGTGGTGTACCTCTTCCTGTAGCCGCATGGCGTTCGTACTTAAATATGGAACTAACCATTCCAATTTTCGCTGTCTCTTATACACATCTCCGAGCCCACGAGACCT
+
CCCCCFCCCCCCGGGGGGGGGGGHHHHGGHH2GD5FHHHHGGGHG555BGFHHHHHHHHHGGGGGHHGGGGGFHHHHHHHHHHHHHHGHHHHHHHHHHHHHHGHHGGGGGHHHHHHHHHHHHHHHHHGGGGGFHGGCCDG/<
@M02034:409:000000000-BFKT7:1:1107:15755:12377 1:N:0:31
AAAGTCGAGGTGCCTAAAGTGGCAACCCAGACTACTTCGCCTGTTGGTGGTGTAGAGCTTCCTGTAGCCGCATGGCGTTCGTACTTAAATATGGAACTAACCATTCCAATTTTCGCTGTCTCTTATACATCTCCGAGCCCACGAGACCTC
+
CCDCCFCCDCBCGGGGGGGGGGGHHHHGGHHGHHHHHHGGGGHGHHHEFFEFGHHGHHHHHHHHHHHHHGGGGGHHGGGGGFHHHHHHHHHHHHHHHHHGHHHHHHGGHHHHHHGGGGGHHHHHHHHHGHHHHHFCGFGGHGGGGGGGH=
@M02034:409:000000000-BFKT7:1:1107:3555:12379 1:N:0:31
AAAGTCGAGGTGCCTAAAGTGGCAACCCAGACTACTGGTGGTGTACCTCTTCCTGTAGCCGCATGGCGTTCGTACTTAAATATGGAACTAACCATTCCAATTTTCGCTGTCTCTTATACACATCTCCGA
+
AAABAFAAD?AAGGFFFFGF5GGHHFGGGACF3FAGBB5FEAFGHHGFFHGEF5FDFGBFEGAE1B10E0?BE2GGBG3GGFE@D3FHC3F3BFFGHHHGFDFB4>E//?FHGHHHFEE4FBB343?/<
@M02034:409:000000000-BFKT7:1:1107:17096:12382 1:N:0:31
AAAGTCGAGGTGCCTAAAGTGGCAACCCAGACTCAGCCGCATGTTGGTGGTGTAGAGCTTCCTGTAGCCGCATGGCGTTCGTACTTAAATATGGAACTAACCATTCCAATTTTCGCTGTCTCTTATACACATCTCCGAGCCCACGAGACC
+
AAABAFBBBBBBGGGGGGGFFFGHHHHGGGHGHHHHHHGGGGGHFHHEFGAFFGHFHHHHHHHHFHEGHGF?EEHFEFFEGGHFHHHGHHGHHGGBGGGFHHHHGHHHHHFHHDEEFGGFHFHFHHFFFF?2FGBGFBGGCFEGGG?GGF
@M02034:409:000000000-BFKT7:1:1107:3531:12383 1:N:0:31
AAAGTCGAGGTGCCTAAAGTGGCAACCCAGACTAC
+
111AAD1AADA?1BBD1DGBE1FFABGEFHG0BAE
@M02034:409:000000000-BFKT7:1:1107:25358:12384 1:N:0:31
AAAGTCGAGGTGCCTAAAGTGGCAACCCAGACTACGAAGAATGTTGGTGGTGTAGAGCTTCCTGTAGCCGCATGGCGTTCGTACTTAAATATGGAACTAACCATTCCAATTTTCGCTGTCTCTTATACACATCTCCGAGCCCACGAGACC
+
BBBABFBBBBBAFGGGGGGGGGGFHHHGGHHGHHHFGGFDFHHGHHHGGGEFHHHGHHHHHHHHHHHHHGGGGGHHGGGGGGHHHHHGHHFHHHHHHHHHHHHHHHHGHHHHHHGGGGGHHGHHHGHHHHFHHHGHG/DFGGHGGGGGGF
@M02034:409:000000000-BFKT7:1:1107:11298:12390 1:N:0:31
AAAGTCGAGGTGCCTAAAGTGGCAACCCAGACTAATCGGGATGTTGGTGGTGTAGAGCTTCCTGTAGCCGCATGGCGTTCGTACTTAAATATGGAACTAACCATTCCAATTTTCGCTGTCTCTTATACACATCTCCGAGCCCACGAGACC
+
BBBBBFBBBBAAGGGGGGFGDGGHHEHGGHHGHGHFHGGG2EFHHFHAFEEFGFHFFHHHEGHHHFHHGGGGFGGHGFGGGFHHHHHHHHFGHHFFGHEBBF3FHGFHHHHFGEEFGGFGGHHHBGFFFGHHHFGFE/DGDGHGCFGGGA
@M02034:409:000000000-BFKT7:1:1107:13177:12390 1:N:0:31
AAAGTCGAGGTGCCTAAAGTGGCAACCCAGACTGTTACTGGTGTTGAGCTTCCTGTAGCCGCATGGCGTTCGTACTTAAATATGGAACTAACCATTCCAATTTTCGCTGTCTCTTATACACATCTCCGAGCCCACGAGACCTCTCTACAT
+
BBBBBFBBBDAAFGGGGGGFFGGHHHHGGHHGHGDGB5GGHHHHGHHHHHGHHHHHFHHHGGGGGHHGDGFGEBGGHGFFGBGHH3FGHGFHHGHHHHHHHHHHGGGGCEHHFHFBGFHBGGHFHHHEEGGGAGFG?/GGEGGFBB1<DF
@M02034:409:000000000-BFKT7:1:1107:16432:12391 1:N:0:31
AAAGTCGAGGTGCCTAAAGTGGCAACCCAGATTGTTTGTGGTGTAGAGCTTCCTGTAGCCGCATGGCGTTCGTACTTAAATATGGAACTAACCATTCCAATTTTCGCTGTCTCTTATACACATCTCCGAGCCCACGAGACCTTTCTACAT
+
ABBBAFCCCCBBGGGGGGGGGGGHHHHGGHHBGHHH2GHHGHGHHHHHHHHHHHHHHHHHGGFGGHHGGGGGGGHHHHHHHHHHHGHHHHHHHHHHHHHHHHHHHGGGGGHHHHHHHHHGHHHHHHHGGGGGGHGCDGGGG221?GH1F?
@M02034:409:000000000-BFKT7:1:1107:2382:12394 1:N:0:31
AAAGTCGAGGTGCCTAAAGTGGCAACCCAGACTGGGAGGGGGGTTGGTGGTGTAGAGCTTCCTGTAGCCGCATGGCGTTCGTACTTAAATATGGAACTAACCATTCCAATTTTCGCTGTCTCTTATACACATCTCCGAGCCCACGAGAC
+
BBBBBFBBBBBBGGGFEGGGGGGHHHHGGHGGHHHGGFEGGGFDCGC?<BDF/2F2D?1<1FGGHD?@DDF@DDC0A<@CCA/CGHHDFGH:;B00;:CGC.0<:0C0:C:GF0A9CAA909C009;BFBB9CFFBA-@ADF?ECAA??
@M02034:409:000000000-BFKT7:1:1107:27100:12394 1:N:0:31
AAAGTCGAGGTGCCTAAAGTGGCAACCCAGACTTGGAAGAATGTTGGTGGTGTAGAGCTTCCTGTAGCCGCATGGCGTTCGTACTTAAATATGGAACTAACCATTCCAATTTTCGCTGTCTCTTATACACATCTCCGAGCCCACGAGACC
+
CCCCCFCCCCBCGGGGGGGGGGGHHHHGGHHGHGGHGFHFGGEAFGFFFGGGHFHFFFHHHHHHHFHHHGGEEGHAFGGGGGHEHHHHHHHHHHEEGHHHGF3GHFFGBGHHHGFGGGDGHHHFFHHHGHHHHHHFG?FGGGHGGGFG?F
@M02034:409:000000000-BFKT7:1:1107:9168:12396 1:N:0:31
AAAGTCGAGGTGCCTAAAGTGGCAACCCAGACTGATATTAATGTTGGTGGTGTAGAGCTTCCTGTAGCCGCATGGCGTTCGTACTTAAATATGGAACTAACCATTCCAATTTTCGCTGTCTCTTATACACATCTCCGAGCCCACGAGACC
+
ABAAAFABDB>AGGFGFFFBA4A4BB4ACFCFBHFF5FDGGH5GHHEAAEABF3DBD5AFGCGAFHGFHGGCAEG1E1EEE?2FFD43GHBFFDBFCGHHH1GHFHH4BGEGH?EEFGGHFFGEBGGGDGHGHHFBE/@DCFGEC?DGC<
@M02034:409:000000000-BFKT7:1:1107:8031:12398 1:N:0:31
AAAGTCGAGGTGCCTAAAGTGGCAACCCAGACTGTGGGGCATGTTGGTGGTGTAGAGCTTCCTGTAGCCGCATGGCGTTCGTACTTAAATATGGAACTAACCATTCCAATTTTCGCTGTCTCTTATACACATCTCCGAGCCCACGAGACC
+
AAABAFCCBBBBGGGFGGGGGGGHHHHGGFDGHHHHHGGGGHHHHHHGFGFFAFGFHHHHFHHHHFHFGFGFFGHHG?EFGFHHHHHGHGFHHGGBGHFFFGHGBGHFHHHHHFFGGGGEGHHHFHHHHFDGHFGFE/?DGEFGCFFGFC
@M02034:409:000000000-BFKT7:1:1107:25766:12398 1:N:0:31
AAAGTCGAGGTGCCTAAAGTGGCAACCCAGACTGTTGGTGGTGTACCTCTTCCTGTAGCCGCATGGCGTTCGTACTTAAATATGGAACTAACCATTTCCAATTTTCGCTGTCTCTTATACACATCTCCGAGCCTACGAGACCTCTCTAC
+
BBBBBFBBBBABGGGGGGGGGGGHHHHGGHHGHFAFDFGGGGGHFFGHHHHDGFGFBA53AF0EFF1E10FEG21GD43GD4BFF3BBB3BF13FGD4BGFEGHHHGEEEGEFHFB4FGF4G3FCF3GG@B/<2BGC/DAFGBGBGFHH
@M02034:409:000000000-BFKT7:1:1107:28735:12398 1:N:0:31
AAAGTCGAGGTGCCTAAAGTGGCAACCCAGACTGGGGTTCAGGTTGGTGGTGTAGAGCTTCCTGTAGCCGCATGGCGTTCGTACTTAAATATGGAACTAACCATTCCAATTTTCGCTGTCTCTTATACACATCTCCGAGCCCACGAGACC
+
BBABBFCCCBCCGGGGGGGFGGGHHHHGGHHGHHGHGEGHHHHGGHGGFGEFGHHHHHHHHHHHHHHGHGGGGGHHGGGGGGHHHHGHHHHHHHGHHHGHHHHHHHHHHHHHHHGGGGGGHHHHHHHHHHHHHHGHG?CFFGHGGGGGGF
@M02034:409:000000000-BFKT7:1:1107:12964:12400 1:N:0:31
AAAGTCGAGGTGCCTAAAGTGGCAACCCAGACTGAGCGGGGGGTTGGTGGTGTAGAGCTTCCTGTAGCCGCATGGCGTTCGTACTTAAATATGGAACTAACCATTCCAATTTTCGCTGTCTCTTATACACATCTCCGAGCCCACGAGACC
+
CABCBFCCCCAAGGGGGGGFGGGHHHHGGHHGHHHHHGGGGGGCFGGDFG>FFFHHHHHHGHHHGHHHHGGGGGHGFDFGDCFGGGGGGGGGFGGGFGGFFFFGGGGGGGGGGFGGGGFFFFFFFFFFFFFFFFFFDAFCFFFFFFFFDA
@M02034:409:000000000-BFKT7:1:1107:22574:12405 1:N:0:31
AAAGTCGAGGTGCCTAAAGTGGCAACCCAGCTGGTTGGTGGTGTACCGCTTCCTGTAGCCGCATGGCGTTCGTACTTAAATATGGAACTAACCATTCCAATTTTCGCTGTCTCTTATACACATCTCCGAGCCCACGAGACCTCTCTACAT
+
CCCCCFCCCCBCGGGGGGGGGGGHHHHGGHFHHHFHGGGGGGGHGFFEGGGGHHHHHHHHGGGGGHHGGGGGEGGHHHHHHHHHHHHGHHHHHHHHHHHHHHHHHGGGGGGHHHHHHHHHHHHHHHGGCFGGGHGDDGGG/?GHHHFHHF
@M02034:409:000000000-BFKT7:1:1107:6707:12408 1:N:0:31
AAAGTCGAGGTGCCTAAAGTGGCAACCCAGAATGTTGGTGGTGTATGTCTTCCTGTAGCCGCATGGCGTTCGTACTTAAATATGGAACTAACCATTCCAATTTTCGCTGTCTCTTATACACATCTCCGAGCCCACGAGACCTCTCTACAT
+
BBABBFBBBBBBGGGGGGGGGGGFFHFEFHHHHHHHHHGGGGGHFHGGGHGGGGHGFHHFGECEGHHGAEGGEEGHHHFGHHHHGEG3GHFHGGHHHHHHHHHHHGGGGGHHHHHHHHHHHHHHHHGGCGGGGHGGCGGGFFHHHHHHGF
@M02034:409:000000000-BFKT7:1:1107:20283:12414 1:N:0:31
AAAGTCGAGGTGCCTAAAGTGGCAACCCAGACTCATAATACGGTTGGTGGTGTAGAGCTTCCTGTAGCCGCATGGCGTTCGTACTTAAATATGGAACTAACCATTCCAATTTTCGCTGTCTCTTATACACATCTCCGAGCCCACGAGACC
+
BBBBAFBBDD2A4GGDGGFEFGGHFGHEGHFFHHHHGHHHHHGHGGGEFEBFGFGHHHHFHHFHHGGFHGGEFGHFEGGGGGHHHHHFHHFHHHBG3GGFHGHGHHHFHHGHHGG?EEEFDGFHEFDG3B2CGHD2D/CBCEHEGFGGAF
@M02034:409:000000000-BFKT7:1:1107:13938:12420 1:N:0:31
AAAGTCGAGGTGCCTAAAGTGGCAACCCAGACTCAGACTTCTGTTGGTGGTGTAGAGCTTCCTGTAGCCGCATGGCGTTCGTACTTAAATATGGAACTAACCATTCCAATTTTCGCTGTCTCTTATACACATCTCCGAGCCCACGAGACC
+
BCCCBFCCDDCCGGGGGGGGGGGHHHHGGHHGHHHHHHHHHHHHHHHGFGEFHHHHHHHHHHHHHHHHHGGGGGHHGGGGGGHHHHHHHHHHHHHHGHGHGHHHHHGHHHHHHHGGGGGHHHHHHHHHGHFHHHHHGBFGGGHGGGGGGF
@M02034:409:000000000-BFKT7:1:1107:27862:12421 1:N:0:31
AAAGTCGAGGTGCCTAAAGTGGCAACCCAGACTGTTAATGGTGTAAATCTTCCTGTAGCCGCATGGCGTTCGTACTTAAATATGGAACTAACCATTCCAATTTTCGCTGTCTCTATACACATCTCCGAGCCCACGAGACCTCTCTACA
+
AA?AAFAAD1>AC1FFCFGG1BC0EFF0EA0FCFB2DF22BDBAAGB2GFFHBFEA2GHFEG//EHHGAE>A>ECGHHBFHGHFE11@EFHBFFHHHHFGGG@E2>EEEGHHDHDE2>BFFF1F1GG@//BFGC?/BA<FGEEGF2FB
@M02034:409:000000000-BFKT7:1:1107:4880:12422 1:N:0:31
AAAGTCGAGGTGCCTAAAGTGGCAACCCAGACTACGCAGTCGGTTGGTGGTGTAGAGCTTCCTGTAGCCGCATGGCGTTCGTACTTAAATATGGAACTAACCATTCCAATTTTCGCTGTCTCTTATACACATCTCCGAGCCCACGAGACC
+
CCCCCFCCCCBBGGGGGGGGGGGHFHHGGHHGHHHGGGGGHGGGGGGEFEEFBDHFHHHHHHHHGFHHHGGGGGHHGGGGGGGHHHHGGHHHHHFFHHGHHHFHHHHGHHHHHHGGGGGHHHHHGHHHGHHHHHHHGFGGGGHGGGGGGE
@M02034:409:000000000-BFKT7:1:1107:16590:12424 1:N:0:31
AAAGTCGAGGTGCCTAAAGTGGCAACCCAGACTGCGAGTTCGGTTGGTGGTGTAGAGCTTCCTGTAGCCGCATGGCGTTCGTACTTAAATATGGAACTAACCATTCCAATTTTCGCTGTCTCTTATACACATCTCCGAGCCCACGAGACC
+
CCCCCFCCCCAAGGGGGGGFGGGFHHHGGHHGHHHGGGEGHGGFGGGBFFBFFGHHHHHHHHHHHHHHHGGGGGHHGGGGGEHHHHHGHHHHHHGHGHGHHGFHHHHGHHHHHGGGGGGHHHHHHHHHFHFHHHHDG@GGGGHGGGGGGF
@M02034:409:000000000-BFKT7:1:1107:8877:12425 1:N:0:31
AAAGTCGAGGTGCCTAAAGTGGCAACCCAGACGATGGGTGGTGTAGAGCTTCCTGTAGCCGCATGGCGTTCGTACTTAAATATGGAACTAACCATTCCAATTTTCGCTGTCTCTTATACACATCTCCGAGCCCACGAGACCTCTCTACAT
+
CCCCBFCCCCCCGGGGGGGGGGGHHHHGGHEFGAFFGHHGGGGHHHHHGHHHHHHHHHHHGGGGGHHGGGGGGGHHHHHHHHHHHGHHHHHHHHHHHHHHHHHHHGGGGGHHGHHHHHHGHFGGHHHGGGGGGHGGGGGGEHEFGHHHGG
@M02034:409:000000000-BFKT7:1:1107:5336:12426 1:N:0:31
AAAGTCGAGGTGCCTAAAGTGGCAACCCAGTCTGTTGGTGGTTTTGAGCTTCCTGTAGCCGCATGGCGTTCGTACTTAAATATGGAACTAACCATTCCAATTTTCGCTGTCTCTTATACACATCTCCGAGCCCACGAGACCTCTCTACAT
+
BBBCAFBCCCBCGGGGGGGFGGGHHHHGGHHHHHHHHHEFGGGHGHGGHHHHHHHHHHHHGGGGGHHGGGGGFHHHHHHHHHHHHFFGHFHHHHHHHHFGHHHHHGGGGGHHHHHHHHHGHHHHHGGGFGGGGGGGCGGGGHHHHHHHHB
@M02034:409:000000000-BFKT7:1:1107:28509:12428 1:N:0:31
AAAGTCGAGGTGCCTAAAGTGGCAACCCAGACTGTTGGTGGTGTACTTCTTCCTGTAGCCGCATGGCGTTCGTACTTAAATATGGAACTAACCATTCCAATTTTCGCTGTCTCTTATACACATCTCCGAGCCCACGAGACCTCTCTACAT
+
BBBBBFBBBBBBGGGGGGGFGGGHHHHGGHHGHHHGHHGGGGGHHBHFHHHHHHHHHHHHGGGGGHHGGGGGGHHHHHHFHHHHHFHHHGHHHHHHHHHFGHGHHGGGGGHHHHHHHGHGGGHHHHHCCCGGGHGG?CBGGHHHHGHHHG
@M02034:409:000000000-BFKT7:1:1107:26787:12428 1:N:0:31
AAAGTCGAGGTGCCTAAAGTGGCAACCCAGACT
+
A1>1AFAADDAAEGGGGGGGE1FCFHHCFHHGG
@M02034:409:000000000-BFKT7:1:1107:4486:12428 1:N:0:31
AAAGTCGAGGTGCCTAAAGTGGCAACCCAGATTGTTACTGGTGTAGAGC
+
BBBBBFABBBBBGGGGGGGGGGGHHHHGGHH3DB3AA55A3FGH3G555
@M02034:409:000000000-BFKT7:1:1107:2258:12438 1:N:0:31
AAAGTCGAGGTGCCTAAAGTGGCAACCCAGACTACGAATACTGTTGGTGGTGTAGAGCTTCCTGTAGCCGCATGGCGTTCGTACTTAAATATGGAACTAACCATTCCAATTTTCGCTGTCTCTTATACACATCTCCGAGCCCACGAGACC
+
A3AABFAABBBBGGGGGGGGGGGHHHHGGHGFHGGGGHHGHHHHHHGEFEEFGFGFHHHHGHHHGFHHHGGGGGGHGGGGGGGHHHGHHHFGHFFBHHGHHFFHHEDFGHHFHGEFGGGHEGHHFHFHFFGHHHHFA>@DGGHGGC?E<<
@M02034:409:000000000-BFKT7:1:1107:27036:12446 1:N:0:31
AAAGTCGAGGTGCCTAAAGTGGCAACCCAGGGGGTTGGTGGTGGTGAGCTTCCTGTAGCCGCATGGCGTTCGTACTTAAATATGGAACTAACCATTCCAATTTTCGCTGTCTCTTATACACATCTCCGAGCCCACGAGACCTCTCTACAT
+
ABCBAFCCCBCCGGGGGGGGGGGHHHHGGHFECEGEEEBFGG11EFHHGHHHHHHHHHHHGGGFGHHGGGGGGEHHHGFHHHHHHFGHFHHHHHHHHHHHHHHHHGGGGGHHHHHHHHHGHGHHHHHGGGGGGHGG?DEG.GGHGGDHD=
@M02034:409:000000000-BFKT7:1:1107:19946:12452 1:N:0:31
AAAGTCGAGGTGCCTAAAGTGGCAACCCAGACTGTTAAGGGTGTATCGCTTCCTGTAGCCGCATGGCGTTCGTACTTAAATATGGAACTAACCATTCCAATTTTCGCTGTCTCTTATACACATCTCCGAGCCCACGAGACCTCTCTACAT
+
CCCCCFCBBBACGGGGGGGGGGGHHHHGGHHGHHGHHHHHHHGGFHHGGHHGHHHGGHHGGGFGGHHGEGGGG2GHHHGHHGHHHBGHHFHHHHHHHBGHFHHHEGGGGGHHGHHHHHHBGHGFHEHGCGGCGEGGCGGGGHHFGHHFFB
@M02034:409:000000000-BFKT7:1:1107:15889:12453 1:N:0:31
AAAGTCGAGGTGCCTAAAGTGGCAACCCAGACTCGGGGTGGGGTAGAGCTTCCTGTAGCCGCATGGCGTTCGTACTTAAATATGGAACTAACCATTCCAATTTTCGCTGTCTCTTATACACATCTCCGAGCCCACGAGACCTCTCTACAT
+
CCCCBFCCCCCCGGGGGGGGGGGHHHHGGHHGH3ABA2AEE?EGGGHHHHHHHHHHHHHHGGGGGHHGGGGGEGHHHHHHHHHHHEGHHHHHHHHHHHHHHHHHHGGGGGHHGHHHHHHHHHHHHGHGCGCGGHGGCGGGGHHHHHHHHF
@M02034:409:000000000-BFKT7:1:1107:26622:12453 1:N:0:31
AAAGTCGAGGTGCCTAAAGTGGCAACCCAGACTAATCCGGGTGTTGGTGGTGTAGAGCTTCCTGTAGCCGCATGGCGTTCGTACTTAAATATGGAACTAACCATTCCAATTTTCGCTGTCTCTTATACACATCTCCGTGCCCACGAGACC
+
AAAAAF>A1D1AFG1AAGGGFDFFBG00FHGGHHFBDFAEAAEEEHE/BEAFGFFFG1GGH1GFGFFB1EEEEEGFEEEEFE0/>FFFHDF2BE1FFHFGHFFGHBDGHHFHFFE?EC/1BFFGHGFHHCD1@GH1C/??FHFFG/>A?>
@M02034:409:000000000-BFKT7:1:1107:2704:12455 1:N:0:31
AAAGTCGAGGTGCCTAAAGTGGCAACCCAGACTGTTGATGGGGTTGGTGGTGTAGAGCTTCCTGTAGCCGCATGGCGTTCGTACTTAAATATGGAACTAACCATTCCAATTTTCGCTGTCTCTTATACACATCTCCGAGCCCACGAGACC
+
ABAAAFAADBABFGGGGGGGGBFEGFGDEH22GHHFFFBGFHDFGGGABEAFGFBDGFHHGFGGHHGHHGFEEEHHGEGFEEFFGH@BGFHHHFEFFHD3BGHHHHFBFHFHH?EEEEEFGFHFFGDFFGHHHHGFCB@B/FAACFCEGE
@M02034:409:000000000-BFKT7:1:1107:25451:12455 1:N:0:31
AAAGTCGAGGTGCCTAAAGTGGCAACCCAGACTCAGGGGGGGGTTGGTGGTGTAGAGCTTCCTGTAGCCGCATGGCGTTCGTACTTAAATATGGAACTAACC
+
BBBBBFBBBB>AGGGGGGGGGGGHGHHGGHHGHGHGHHGGG?FFFFFFFFFA.BFFFFFFFFFFFFFFFDF;DFAABDBFD;.AEFFBFFFFBF/;FFFF/:
@M02034:409:000000000-BFKT7:1:1107:6322:12456 1:N:0:31
AAAGTCGAGGTGCCTAAAGTGGCAACCCAGAGGAAGGGGGGTGTAGAGCTTCCTGTAGCCGCATGG
+
CCCCCFCCCCBCGGGGGGGGGGGHHHHGGHH2A22B222A/>BDBG2G22FF2FF>2D22<B/?/=
@M02034:409:000000000-BFKT7:1:1107:14851:12459 1:N:0:31
AAAGTCGAGGTGCCTAAAGTGGCAACCCAGACTGGGTGTGTTGTTGGTGGTGTAGAGCTTCCTGTAGCCGCATGGCGTTCGTACTTAAATATGGAACTAACCATTCCAATTTTCGCTGTCTCTTATACACATCTCGAGCCCACGAGACTC
+
CCCCCFCCBCAAGGGGGGGFGGGHHHHGGHHGFF2F3BEEAFHHAHFE1?EFA3FAB5BB5FFH5AF5BEE0EE11@?>?A>2EGGHF3FH4F333BEFHB03B??F4FGDHG4EFF??B4DD?3?3D32FCFGHHHGDFG/?@/<EGHC
@M02034:409:000000000-BFKT7:1:1107:12148:12459 1:N:0:31
AAAGTCGAGGTGCCTAAAGTGGCAACCCAGACTGATCGGAAGGTTGGTGGTGTAGAGCTTCCTGTAGCCGCATGGCGTTCGTACTTAAATATGGAACTAACCATTCCAATTTTCGCTGTCTCTTATACACATCTCCGAGCCCACGAGACC
+
CCCDCFCDDDCCGGGGGGGGGGGHHHHGGHHGHHFFFGGEFEGHHHGGFGEFHHHHHHHHHHHHHHHHHGGGGGHHGGGGGGHHHHHHHHHHHHHFHHHHHHHHHHGHHHHHHHGGGGGGHGHHHHHHHHFHHHHFGCGGGGHGGGGGGG
@M02034:409:000000000-BFKT7:1:1107:11326:12466 1:N:0:31
AAAGTCGAGGTGCCTAAAGTGGCAACCCAGACTACGGAGAAGGTTGGTGGTGTAGAGCTTCCTGTAGCCGCATGGCGTTCGTACTTAAATATGGAACTAACCATTCCAATTTTCGCTGTCTCTTATACACATCTCCGAGCCCACGAGACC
+
BBBBBFABBBAAGGGGGGGGGGGHHHGGGHHGHHHGGGGGHHHHHHGGGGFFHHHGHHHHHHHGHGHHHGGGGGHHGGGGGGHHHHHGHGGHHFFHGHHHHHHHHHHHHHHHHHGGGGGHHGHHHHHHHHDGHHHHGCGGGGHGGGFGGE
@M02034:409:000000000-BFKT7:1:1107:19940:12472 1:N:0:31
AAAGTCGAGGTGCCTAAAGTGGCAACCCAGACTGTTAAGGGTGTATCGCTTCCTGTAGCCGCATGGCGTTCGTACTTAAATATGGAACTAACCATTCCAATTTTCGCTGTCTCTTATACACATCTCCGAGCCCACGAGACCTCTCTACAT
+
BA??AF@ABB2AGGFGFGGGGGGHHHHGGHGGHHFEHFGHFGFGHHHGGGHGHHHHHHHFGGEEEHGGEEGGEBGGHHHHHFFFGFGHGHGHA3FHHGHGHHGHGEGGGGHHFGHHHHHHHFHHHHBD?CCDEHGC@CFGEGGHHHHHHF
@M02034:409:000000000-BFKT7:1:1107:16860:12492 1:N:0:31
AAAGTCGAGGTGCCTAAAGTGGCAACCCAGACTGCGGAGAATGTTGGTGGTGTAGAGCTTCCTGTAGCCGCATGGCGTTCGTACTTAAATATGGAACTAACCATTCCAATTTTCGCTGTCTCTTATACACATCTCCGAGCCCACGAGACC
+
DCDDDFCCCCBCGGGGGGGFGGGHHHHGGHHGHHHGGGGGHHHHHHHEFGEFGHHGHHHHHHHHHGHHHGGGGGGHGGGGGFHHHHHHHHHHHHGFHHGGHGEHHHHHHHHHHHGGGGGHHHHHGHHHGGGHFFHHECGGGFHGGD?DFA
@M02034:409:000000000-BFKT7:1:1107:14277:12496 1:N:0:31
AAAGTCGAGGTGCCTAAAGTGGCAACCCAGACTGCGACTGGTGTTGGTGGTGTAGAGC
+
CCCCCFCCCCCCGGGGGGGGGGGHHHHGGHHDHH32AEEGHHHHFHE111E113D555
@M02034:409:000000000-BFKT7:1:1107:4761:12497 1:N:0:31
AAAGTCGAGGTGCCTAAAGTGGCAACCCAGACTATGAATAATGTTGGTGGTGTAGAGCTTCCTGTAGCCGCATGGCGTTCGTACTTAAATATGGAACTAACCATTCCAATTTTCGCTGTCTCTTATACACATCTCCGAGCCCACGAGACC
+
BBABAFCCCCABGGGGGGGGGGGHFHHGGHHGHGHHHHHHHHHHHHHFGGEFGHHHHHHHHHHHHHHHHGGGGGHHGGGGGFHHHHHGHHHHHHFFHHGGHHHHGGHGHHHHHHGGGGGHHHHHHHHHFFFHHHHHGCGFGGHGGGGGGF
@M02034:409:000000000-BFKT7:1:1107:12981:12499 1:N:0:31
AAAGTCGAGGTGCCTAAAGTGGCAACCCAGACTAATAATAATGTTGGTGGTGTAGAGCTTCCTGTAGCCGCATGGCGTTCGTACTTAAATATGGAACTAACCATTCCAATTTTCGCTGTCTCTTATACACATCTCCGAGCCCACGAGAC
+
CBCCCFCCCCABGGGGGGGGGGGHHHHGGHHGHHHHHHHHHHHHHHHEFGEFHHHHHHHHHHHHHGHHHGGGGGHHGGGGGGHHHHHHHHHHHHGHHHHGHHFHHHHGHHHHHFGGGGGHHHHHHHHFHHFHHHHGGCGGGGHGGGGGG
@M02034:409:000000000-BFKT7:1:1107:19539:12510 1:N:0:31
AAAGTCGAGGTGCCTAAAGTGGCAACCCAGACTGCGAATCCTGTTGGTGGTGTAGAGCTTCCTGTAGCCGCATGGCGTTCGTACTTAAATATGGAACTAACCATTCCAATTTTCGCTGTCTCTTATACACATCTCCGAGCCCACGAGACC
+
CCCCCFCCCCAAGGGGGGGFGGGHHHHGGHHGHHHGGGGGHHHHHHHGGGEFGHHHHHHHHHHHHHHHHGGGGGHHGEGGGFHHHHHHHHHHHHHHHHHHHHGHHHHHHHHHHHGGGGGGHFHHGHHHHGGHHHHHGGGCGGHGGGGGGF
@M02034:409:000000000-BFKT7:1:1107:25839:12515 1:N:0:31
AAAGTCGAGGTGCCTAAAGTGGCAACCCAGACTCGGGGTTCGGTAGAGCTTCCTGTAGCCGCATGGCGTTCGTACTTAAATATGGAACTAACCATTCCAATTTTCGCTGTCTCTTATACACATCTCCGAGCCCACGAGACCTCTCTACAT
+
AABBADAADDAAGGGGGGGFGGGHHHHGGHHGGHGGGGGEHGGGHGHGHHHHHHHHGHHHGGGGGHHGGGGGGGGHHHHHHHHHH3GGF3GHHHHHHHHHHHHHHGGGGGHHFHHHHHHHHHHHHHFGCGFGGHGGGGGGGGHH0<DBG<
@M02034:409:000000000-BFKT7:1:1107:20932:12517 1:N:0:31
AAAGTCGAGGTGCCTAAAGTGGCAACCCAGACTTGTGGTGATGTTGGTGGTGTAGAGCTTCCTGTAGCCGCATGGCGTTCGTACTTAAATATGGAACTAACCATTCCAATTTTCGCTGTCTCTTATACACATCTCCGAGCCCACGAGAC
+
CCCCCFCCCCABFGGGGGGGGGFHGHHGGHHGHH3BBABFGGHHHHHEGGEFHHHHHHHHHHHHHHHGHGGGGGHGGGGGGGGHHHHFHHHHHHFGHHHHHHHFGHFHHHHHHHGFGEFHHFHHHHHHGHGFHHFFGGGGGFHGGGGGG
@M02034:409:000000000-BFKT7:1:1107:16103:12521 1:N:0:31
AAAGTCGAGGTGCCTAAAGTGGCAACCCAGAAGGTTGGTGGTGTATGTCTTCCTGTAGCCGCATGGCGTTCGTACTTAAATATGGAACTAACCATTCCAATTTTCGCTGTCTCTTATACACATCTCCGAGCCCACGAGACCTCTCTACAT
+
BBCCBFCCCCBCGGGGGGGGGGGHHHHGGHHFGHHHHFGGGEFF3AG5GHHHHHHHHHHHGGGGGHHGGEGGFHFHHHHHHHHHHGHGHHHHHHHHHHHHHHHHHGGGGGHHHHGHHHHFHHHHHHHGFGGCGHF?>BFG/1FDGF<GHD
@M02034:409:000000000-BFKT7:1:1107:24753:12521 1:N:0:31
AAAGTCGAGGTGCCTAAAGTGGCAACCCAGACTCATAAGCATGTTGGTGGTGTAGAGCTTCCTGTAGCCGCATGGCGTTCGTACTTAAATATGGAACTAACCATTCCAATTTTCGCTGTCTCTTATACACATCTCCGAGCCCACGAGACC
+
BCBCBFCCBBABGGGGGGGGGGGHHHHGGHHGHHHHHHHHHHHHHHHGGGBFGFHHHHHHHGHHHHHHHGGGGGHHGGGGGFHHHHHHHHHHHHHGHHHHHHHHHHGHHHHHHHGGGGGGHHHHHHHHHFFHFHHHGDGGGGHGGGGGGA
@M02034:409:000000000-BFKT7:1:1107:25301:12524 1:N:0:31
AAAGTCGAGGTGCCTAAAGTGGCAACCCAGACTACTACTAAGGTTGGTGGTGTAGAGCTTCCTGTAGCCGCATGGCGTTCGTACTTAAATATGGAACTAACCATTCCAATTTTCGCTGTCTCTTATA
+
CBCCCFCCCCACGGFGGGGFGGGHHHHGGHHGH33DDGHG5BGGHHGGGGBFGHHHHHHHHHHHHHHHHGGGGGHHGGGGGGHHHHHGHHHHHHHHGHGGHHHHHHGHHHHHHHGGGGGHHHHF4B?
@M02034:409:000000000-BFKT7:1:1107:14832:12526 1:N:0:31
AAAGTCGAGGTGCCTAAAGTGGCAACCCAGACTCAGAAGAATGTTGGTGGTGTAGAGCTTCCTGTAGCCGCATGGCGTTCGTACTTAAATATGGAACTAACCATTCCAATTTTCGCTGTCTCTTATACACATCTCCGAGCCCACGAGACC
+
BBAABFBBBBABGGGGGGGGGFGFBGHEFHGGHHHGFHHGHGFHHHHAFEBFGFFFHFFHHHHFGHGHHGGGFFHHGEGGGEGHHHGFHGGHHFFHHHHHHHHHHHGEGHHHHHGGGGEFFHGHGFHHFGHGHHHHG/CCCGHGGGGGDF
@M02034:409:000000000-BFKT7:1:1107:14938:12533 1:N:0:31
AAAGTCGAGGTGCCTAAAGTGGCAACCCAGACTAGTAGTAGGGTTGGTGGTGTAGAGCTTCCTGTAGCCGCATGGCGTTCGTACTTAAATATGGTACTAACCATTCCAATTTTCGCTGTCTCTTATACACATCTCCG
+
ABBCAFBBCBBCGGGFGGGGGGGHHHHGGHHGHEEHHGHGHHGHFGGGEGFFA3G5DEE3AGEGF5D5AEE0EEC1>EEFE1BF?EG3@GHEF344FFHH303BB?F4BF3FFB>EE<??4BF?44B?B222BFG2?
@M02034:409:000000000-BFKT7:1:1107:25296:12542 1:N:0:31
AAAGTCGAGGTGCCTAAAGTGGCAACCCAGACTACTACTAAGGTTGGTGGTGTAGAGCTTCCTGTAGCCGCATGGCGTTCGTACTTAAATATGGAACTAACCATTCCAATTTTCGCTGTCTCTTATACACATCTCCGAGCCCACGAGAC
+
BBBBBF@ABB>AGGGGGGGG5BFFHHHEG2EFFHHGFHHCHFFEGC?2FAEFHHHFBFFGFFHHHHGGHGGFGGHHGGEGG?GHHHHHHFGHHHHHHHHHHGHHHHHFHHHHHHEGG?EGFHFHGHGHHFEFFHGFF?@?DEFGCG?DF
@M02034:409:000000000-BFKT7:1:1107:27622:12544 1:N:0:31
AAAGTCGAGGTGCCTAAAGTGGCAACCCAGACTTTGCTTATTGTTGGTGGTGTAGAGCTTCCTGTAGCCGCATGGCGTTCGTACTTAAATATGGAACTAACCATTCCAATTTTCGCTGTCTCTTATACACATCTCCGAGCCCACGAGACC
+
CCCCCFBBBCAAGGGGGGGGGGGHHHHGGHGGHGHHHHHHHHHHHHHEGGEFGHHFHHHHGHHHHGHHHGGGGGHHGGGGGGGHHHHHHHGHHHDDHHHHHABGHFFHHHHHHGGGGGGHHGHHHHHHFHFHHHHHG?DG?FFGGGCDCF
@M02034:409:000000000-BFKT7:1:1107:14247:12544 1:N:0:31
AAAGTCGAGGTGCCTAAAGTGGCAACCCAGACTGGGGGGGTGGTTGGTGGTGTAGAGCTTCCTGTAGCCGCATGGCGTTCGTACTTAAATATGGAACTAACCATTCCAATTTTCGCTGTCTCTTATACACATCTCCGAGCCCACGAGACC
+
CBCCBFCCCCBBGGGGGGGGGGGHHHHGGHHGHHHHGGGGCGGDGGGDEGDCCFGGGGGGGGGGFFGGGGGFFFFFFFFFFFFFFFFFFFFFFFFFFFFFFFFFFFFFFFFFFFFFFFFFFFFFFFFFFFEFFFFFA@DCFFFFFFFFFA
@M02034:409:000000000-BFKT7:1:1107:16706:12548 1:N:0:31
AAAGTCGAGGTGCCTAAAGTGGCAACCCAGATTAATGGTGGTGTAGAGCTTCCTGTAGCCGCATGGCGTTCGTACTTAAATATGGAACTAACCATTCCAATTTTCGCTGTCTCTTATACACATCTCCGAGCCCACGAGACCTCTCTACAT
+
AABCBFCBBBAAGGGGGGGGGGGHHHHGGHHHHHHHHHGGGGGHHHHHHHHHHHHHHHHHGGGGGHHGFGGGGHHGHHHHHHGHHFFHHHHHHHHHHHGFHHHHHGGGGGHHFHHHHHHEHFGHHHFGGGGGGEGDCFGGFHGGHHHHH?
@M02034:409:000000000-BFKT7:1:1107:8162:12548 1:N:0:31
AAAGTCGAGGTGCCTAAAGTGGCAACCCAGACTGGGGGGGGGTTGGTGG
+
AA?AAFABBDBAGGF5E4B6FGGFGAGGCDGGHHHEGEGCB<BBB?..A
@M02034:409:000000000-BFKT7:1:1107:25708:12550 1:N:0:31
AAAGTCGAGGTGCCTAAAGTGGCAACCCAGACTCAGAAGAATGTTGGGGGT
+
AACCBFBCCBBCGGGGGGGGGGGHHHHGGGGGH3GH35AF3FGGDGA220A
@M02034:409:000000000-BFKT7:1:1107:8143:12551 1:N:0:31
AAAGTCGAGGTGCCTAAAGTGGCAACCCAGACTGGGGGGGGGTTGGTGGTGTAGAGCTTCCTGTAGCCGCATGGCGTTCGTACTTAAATATGGAACTAACCATTCCAATTTTCGCTGTCTCTTATACACATCTCCGAGCCCACGAGACCT
+
CCCCCFCCCCABGGGGGGGGGGGGHHHGGHHGHHHHGGGGFFFDFFDFFAEFFFFFFFFFFFFFFFFFDBFFFFAFDFFFAFFFFFFFFFFFFBFFFBFFFFFFFFFFFFFFFFFFFFFFFFFFFFFFFFFFFFFFFFFFFFFFFFFFFF
@M02034:409:000000000-BFKT7:1:1107:13214:12551 1:N:0:31
AAAGTCGAGGTGCCTAAAGTGGCAACCCAGACTATGCAGTCTGTTGGTGGTGTAGAGCTTCCTGTAGCCGCATGGCGTTCGTACTTAAATATGGAACTAACCATTCCAATTTTCGCTGTCTCTTATACACATCTCCGAGCCCACGAGACC
+
AAABBFBBBBAACGGGGGGGGGGHHHGGGHHGHHHHHHHGHHHGHHHEFGAFGHHHHHHHHHHHHHHHHGGFGGHHGGGGGGHHHHHHHHHHHHGFHHGFHGHHHHGHHHHHHGGGGGGFGGGHHHFGHHHHHHHHGC@CCFHGGCCGFF
@M02034:409:000000000-BFKT7:1:1107:23454:12567 1:N:0:31
AAAGTCGAGGTGCCTAAAGTGGCAACCCAGACTAAGGGTGGTAATGAGCTTCCTGTAGCCGCATGGCGTTCGTACTTAAATATGGAACTAACCATTCCAATTTTCGCTGTCTCTATACACATCTCCGAGCCCAC
+
AAAAAFABBBABGGGGGGGGGFGFFHHGGGFGHB3A32BBEEBB5AAGFHHFHHHHFHHFFGCEFHHGFGGGGGHHHHHHHHHHGFFHHFHHHFHHHHHHGFHHHGGGGEHHHH4B43B33?343B?<<@CF/C
@M02034:409:000000000-BFKT7:1:1107:5185:12568 1:N:0:31
AAAGTCGAGGTGCCTAAAGTGGCAACCCAGGTGAAGGGTGGTGTAGAGCTTCCTGTAGCCGCATGGCGTTCGTACTTAAATATGGAACTAACCATTCCAATTTTCGCTGTCTCTTATACACATCTCCGAGCCCACGAGACCTCTCTACAT
+
AABBBFBBBBABGGGGGGGGGGGHHHHGGHGFGFGHHCCFGGGHFHHGHHHHHHHHHHHHGGGGGHHGEFGGEBGGHHHGHGHHHDGGGFFHHFHHHHGGHHHHHGGGGGHHHGHHHHHGHHGGGFDGGGGGGEGDBCGEFHHFHFHHH?
@M02034:409:000000000-BFKT7:1:1107:4945:12581 1:N:0:31
AAAGTCGAGGTGCCTAAAGTGGCAACCCAGACTCATGCTGGTGTAGAGCTTCCTGTAGCCGCATGGCGTTCGTACTTAAATATGGAACTAACCATTCCAATTTTCGCTGTCTCTTATACACATCTCCGAGCCCACGAGACCTCTCTACAT
+
AAAAAFAADDABGGGGGGGGGGGHHHHGGFHGHHFGFFFGGHHDBHHEHHHHHGBFGDFHGGEFGHGGGGGGGHHGHGHFHGFG3BFGHGHHFHHHHGGBGHHHHGGGGGGHGHBFGFGGHHHFHGH/<CCGG/FD?/ACFHHFH1GHFD
@M02034:409:000000000-BFKT7:1:1107:4663:12581 1:N:0:31
AAAGTCGAGGTGCCTAAAGTGGCAACCCAGACTAATCATCAGGTTGGTGGTGTAGAGCTTCCTGTAGCCGCATGGCGTTCGTACTTAAATATGGAACTAACCATTCCAATTTTCGCTGTCTCTTATACACATCTCCGAGCCCACGAGACC
+
BBBBBFABDBAAGGGGGGGGGGGGHHHGGGHCGHGHHHHHHGHGHHGEFEBFFFHFHHHGHGHFGGGGHGGGGGHHGEGGEEGHHHHFHHGGHFFGHHGGHHHHHHHHHHHHHHGGGGGHHHHHGHHHFGFHHHHFC/BBCFHGGGGGD?
@M02034:409:000000000-BFKT7:1:1107:4685:12583 1:N:0:31
AAAGTCGAGGTGCCTAAAGTGGCAACCCAGACTAATCATCGGGTTGG
+
CCCCCFCCCCBCGGGGGGGGGGGHHHHGGGHG333FF5GB3BEHCEE
@M02034:409:000000000-BFKT7:1:1107:4924:12585 1:N:0:31
AAAGTCGAGGTGCCTAAAGTGGCAACCCAGACTCATGCTGGTGTAGAGCTTCCTGTAGCCGCATGGCGTTCGTACTTAAATATGGAACTAACCATTCCAATTTTCGCTGTCTCTTATACACATCTCCGAGCCCACGAGACCTCTCTACAT
+
BBBBBFBBBBABGGGGGGGGGGGHHGHGGHHGHHHGHGHHHHHHGHEHHHGHHGHDGHHGGG0EEHGGEEGGEGEHHHHGGGHHH@FCFGGFHHEGHHHHHGHHHGGGGGHHHHHHHHHHHGHGHHGECF?GGGGGCGGFFGHHFBGHD?
@M02034:409:000000000-BFKT7:1:1107:6998:12591 1:N:0:31
AAAGTCGAGGTGCCTAAAGTGGCAACCCAGACTAATCTTCATGGTGGTGTAGAGCTTCCTGTAGCCGCATGGCGTTCGTACTTAAATATGGAACTAACCATTCCAATTTTCGCTGTCTCTTATACACATCTCCGAGCCCACGAGACCTCT
+
CCCCCFBCBCACGGGGGGGFGGGHHHHGGHHGHHHHHHHHHHHHFGEEFCGHHHHHHHHHHGHHHHGGGGEHGGGGGEEGHHHHGHHHHHHHHHHHGFHGHHHHHDGHHHHEFGGGHHHHFHHHFFHHHFHHDD@FGGGEGG/DGGEHHF
@M02034:409:000000000-BFKT7:1:1107:23896:12599 1:N:0:31
AAAGTCGAGGTGCCTAAAGTGGCAACCCAGACTACTCATCATGTTGGTGGTGTAGAGCTTCCTGTAGCCGCATGGCGTTCGTACTTAAATATGGAACTAACCATTCCAATTTTCGCTGTCTCTTATACACATCTCCGAGCCCACGAGACC
+
AAA?AFABDB>AFGGGGGGBGBFBBAAEFAAFHGFGFE5BGFBHHFG2A22BFDD5G5FFGCGFBFDBEEEEEEHAE?EFE?B11BDDGE4FDE3GFFHGFCHB3FGEFGBHHGE/EE<FGEGGHHGGFEHHFGHEB<CC?/CEBDCDD<
@M02034:409:000000000-BFKT7:1:1107:7826:12606 1:N:0:31
AAAGTCGAGGTGCCTAAAGTGGCAACCCAGACTTTGTCTGGGGTTGGTGGTGTAGAGCTTCCTGTAGCCGCATGGCGTTCGTACTTAAATATGGAACTAACCATTCCAATTTTCGCTGTCTCTTATACACATCTCCGAGCCCACGAGACC
+
BBBCCFCBCCBBGGGGGGGGGGGHHHHGGHHGHHHHFFHHGHGEEFGGGGGFGHHFHHGHFHHHHGHHHGGGGGHHGGGGGFHHHHHHHHHHHH3FGHHGHHFHHHHHFGHHHHFGGGGGHHHHHHHHHFHHFHHFG@CGGGGGGGGDGE
@M02034:409:000000000-BFKT7:1:1107:3298:12607 1:N:0:31
AAAGTCGAGGTGCCTAAAGTGGCAACCCAGACTGCTGGGCTGGTTGGTGGTGTAGAGCTTCCTGTAGCCGCATGGCGTTCGTACTTAAATATGGAACTAACCATTCCAATTTTCGCTGTCTCTTATACACATCTCCGAGCCCACGAGAC
+
AABBAFBBBBABGGGGGGGFFGGHHHHGGHHGH3F5BB22ABEHHGGEFGEGHHHHHHHHHHHHHFHGHGGCGGHHGGGGGGFHHHHHEGGHGHGHGHHHHHGHHHHHHHHHHHGGGGGHHGHHHHHHGGGHHHGGFBCCGGGGGCFDG
@M02034:409:000000000-BFKT7:1:1107:13737:12613 1:N:0:31
AAAGTCGAGGTGCCTAAAGTGGCAACCCAGACTGTTGGTAAGAGGGAGCTTCCTGTAGCCGCATGGCGTTCGTACTTAAATATGGAACTAACCATTCCAATTTTCGCTGTCTCTTATACACATCTCCGAGCCCACGAGACCTCTCTACAT
+
CBCCBFCCCCACGGGGGGGGGGGHHHHGGHHGHHHHHHGHHHHHHGGGGHHHHHHHHHHHGGGGGHHGGGGGBGHHHFHHHHHHHFFHHHHHHHHHHHHHHHHHHGGGGGGHHHHHHHHHHHHHHHBGCGGGGGGGFGGFGHHHGHGHHG
@M02034:409:000000000-BFKT7:1:1107:23514:12613 1:N:0:31
AAAGTCGAGGTGCCTAAAGTGGCAACCCAGAATGTTGGTGGTGTAGAGCTTCCTGTAGCCGCATGGCGTTCGTACTTAAATATGGAACTAACCATTCCAATTTTCGCTGTCTCTTATACACATCTCCGAGCCCACGAGACCTCTCTACAT
+
BBBBBFCCCBAAGGGGGGGGGGGFHHHGGHGHHHHHHHEGGEGHGHGHHHHHHHHHHHHHFEFGGHGEEGGGEGHHHHGHHHHHHFHHHHHHHHHHHHHHHHHHHGGGGGEHFHHHHHHGHHHHHHGGGGGGGFFCBDGCGFHHHGHHHH
@M02034:409:000000000-BFKT7:1:1107:28093:12624 1:N:0:31
AAAGTCGAGGTGCCTAAAGTGGCAACCCAGACTCCTAAGAAGGTTGGTGGTGTAGAGCTTCCTGTAGCCGCATGGCGTTCGTACTTAAATATGGAACTAACCATTCCAATTTTCGCTGTCTCTTATACACATCTCCGAGCCCACGAGACC
+
BCCCCFCCCCABGGGGGGGGGGGHGHHGGHHGHFFGHGHGFGHHHEEECEEFAEHFFHHHFHHHHFGFEFE>EEGAEEEGGEEFGFHHFHHHFF3@GHHHF03FG?GFGHHHHFEGGGGGBHHHHHGFHFGHHGHFGCFCCFFECC@DGC
@M02034:409:000000000-BFKT7:1:1107:19792:12625 1:N:0:31
AAAGTCGAGGTGCCTAAAGTGGCAACCCAGACTTGTTCTAAGGTTGGTGGTGTAGAGCTTCCTGTAGCCGCATGGCGTTCGTACTTAAATATGGAACTAACCATTCCAATTTTCGCTGTCTCTTATACACATCTCCGAGCCCACGAGACC
+
AABBAFBBBBBBGGGGGGGGGGGHHHFGGHHGHHHHHGHHHHHGHHGFFGEFHFHHGGHGFHHHGGFFFGG?EGHHGGGGGGHHHHHGFHHFHHHFGFGEHHHHGHHFHHHHHGGGGGGGHGHHHHFHFHHFHHHFD</<DGHGG/?A??
@M02034:409:000000000-BFKT7:1:1107:29364:12625 1:N:0:31
AAAGTCGAGGTGCCTAAAGTGGCAACCCAGACTGGGTTGGGTGTTGGTGGTGTAGAGCTTCCTGTAGCCGCATGGCGTTCGTACTTAAATATGGAACTAACCATTCCAATTTTCGCTGTCTCTTATACACATCTCCGAGCCCACGAGACC
+
BBBBBFBBBBBBGGGGFGGGGGGGHHHGGHHGHHHHGGGGGEEGEHHGGCBFGFHFHHHHHHHHHHHHHGGGGGHHGGGGGGHHHHGHHHGFHHBGFHHHHHHFHHHFFHHHHHGGGF<F3HHFGHHFGGGHHHFHD@DFGGHGGGGGGG
@M02034:409:000000000-BFKT7:1:1107:24990:12626 1:N:0:31
AAAGTCGAGGTGCCTAAAGTGGCAACCCAGACTAATAATCATGTTGGTGGTGTAGAGCTTCCTGTAGCCGCATGGCGTTCGTACTTAAATATGGAACTAACCATTCCAATTTTCGCTGTCTCTTATAACATCTCCGAGCCCACGAGACGG
+
CCCCCFCBCCCCGGGGGGGGGGGHHHHGGHDGHB3DFDGGAFGHHHH?E2EFFHF55EGCEGFGF5DD3EGAEE110E@FA>2?FEGF3BFFGE3BB3GGB?3B?BFFGGGHF?@AFFEGHHHHHEFDGBBGBFGFCDFGGCFC//CEA?
@M02034:409:000000000-BFKT7:1:1107:27258:12627 1:N:0:31
AAAGTCGAGGTGCCTAAAGTGGCAACCCAGACTGGGTAGGGGGTTGGTGGTGTAGAGCTTCCTGTAGCCGCATGGCGTTCGTACTTAAATATGGAACTAACCATTCCAATTTTCGCTGTCTCTTATACACATTCCGAGCCCACGAGACCT
+
CCCCCFCCCCCCGGGGGGGGGGGHHHHGGHHGHHHHBFFGGGGEFGGDFGEFGGHHHHHHHHHHHHHHHGGGGGHHGGGGGGHHHHHHHHHHHHGFGHHFHHHHHHFHHHHHHHGGGGGHHHHHHHGHGHHHHGHG?DGDFGGGGGGFGH
@M02034:409:000000000-BFKT7:1:1107:23875:12632 1:N:0:31
AAAGTCGAGGTGCCTAAAGTGGCAACCCAGACTGATCAGCGGGTTGGTGGTGTAGAGCTTCCTGTAGCCGCATGGCGTTCGTACTTAAATATGGAACTAACCATTCCAATTTTCGCTGTCTCTTATACACATCTCCGAGCCCACGAGACC
+
BBBCBFCCCCABGGGGGGGFGGGHHHHGGHHGHHHHGHHHGGGGGGGEFFEFGGHHHHHHHHGGGGHFHGGGGGHHGEGGGAFHHHHHHGHHHGFHHHHHHHGHHHHGHHHHHGGGGGDHHHHHGHHHGGHHHHHFE/>CGGGGGGGGGA
@M02034:409:000000000-BFKT7:1:1107:20768:12632 1:N:0:31
AAAGTCGAGGTGCCTAAAGTGGCAACCCAGACTCTTGCTTCTGTTGGTGGTGTAGAGCTTCCTGTAGCCGCATGGCGTTCGTACTTAAATATGGAACTAACCATTCCAATTTTCGCTGTCTCTTATACACATCTCCGAGCCCACGAGACC
+
CCCCCFCCCCCBGGGGGGGFGGGHHHHGGHHGHHHHHHHHHHHGHHHFGGFFHHHHHHHHHHHHHHHHHGGGGGHHGGGGGGHHHHHGHHHHHHFHHHGHHHHHHHHGHHHHHHGEGGGGHHHHHHDGFHHHHHFGGBGGGGHG/CFGGF
@M02034:409:000000000-BFKT7:1:1107:11481:12635 1:N:0:31
AAAGTCGAGGTGCCTAAAGTGGCAACCCAGAAGGTTGGTGGTGTAGGGCTTCCTGTAGCCGCATGGCGTTCGTACTTAAATATGGAACTAACCATTCCAATTTTCGCTGTCTCTTATACACATCTCCGAGCCCACGAGACCTCTCTACAT
+
DDDCDFCCCCBCGGGGGGGGGGGHHHHGGHHHHHHHHGGGGGGHHHHGHHHHHHHHHHHHGGGGGHHGGGGGFGHHHHHHHHHHHGHHHFHHHHHHHHHHHHHHHGGGGGHHHHHHHHHHHGHHHHHGGGGGGHGGFGGGGHGHHHHHHG
@M02034:409:000000000-BFKT7:1:1107:19781:12638 1:N:0:31
AAAGTCGAGGTGCCTAAAGTGGCAACCCAGACTTGTTCTAAGGTTGGTGGTGTAGAGCTTCCTGTAGCCGCATGGCGTTCGTACTTAAATATGGAACTAACCATTCCAATTTTCGCTGTCTCTTATACACATCTCCGAGCCCACGAGACC
+
CCCCCFCCDDCCGGGGGGGGGGGHHHHGGHHGHHHHHHHHHHHHHHGFFGFFHHHHHHHHHHHHHHHHHGGGGGHHGFGGGGHHHHHHHHHHHHHHHHHHHHHHHHHHHHHHHHGGGGGHHGHHHHHHGHGHHHHHGCGGGGHGGGGGGG
@M02034:409:000000000-BFKT7:1:1107:15647:12639 1:N:0:31
AAAGTCGAGGTGCCTAAAGTGGCAACCCAGCATGTTGGTGGTGTAAATCTTCCTGTAGCCGCATGGCGTTCGTACTTAAATATGGAACTAACCATTCCAATTTTCGCTGTCTCTTATACACATCTCCGAGCCCACGAGACCTCTCTACAT
+
BABBBFBBBBBBGGGGGGGGGGGHHHHGGHHHHHHHHHGGGGGHHGHHHHHHHHHHHHHHGGGGGHGGEGGGGFHGHGFHHFHHHFGHHGHHHHHHHHHHHHHHHFGGGGEHHHHHHHHHHBGHHHGGFGGGGHGGCC?GGHGHGGHHHD
@M02034:409:000000000-BFKT7:1:1107:7912:12643 1:N:0:31
AAAGTCGAGGTGCCTAAAGTGGCAACCCAGACTCGTGGTGGTGTATTGCTTCCTGTAGCCGCATGGCGTTCGTACTTAAATATGGAACTAACCATTCCAATTTTCGCTGTCTCTTATACACATCTCCGAGCCCACGAGACCTCTCTACAT
+
AAAABFBADBBBGGGGGFFFFGGHFGFGGHHGHFGHHGGFGGGHHFHHFHHHCFHFHHGHEGEGGGFGEGGGGFCGHFHHHHHHHBFGGFHHHHHHHDFHGHHHHGGGGGBDGGHHHHHGHHGFDBGFCCFCG/FDCCDGGHHHHHFHHG
@M02034:409:000000000-BFKT7:1:1107:23974:12644 1:N:0:31
AAAGTCGAGGTGCCTAAAGTGGCAACCCAGACTAAGAATAATGTTGGTGGTGTAGAGCTTCCTGTAGCCGCATGGCGTTCGTAC
+
BBAABFABDB?ABGGGGGGGGFGFFHHGGH2F33A335B5BFFHEGA2AEEE13D5D53BAFGFGB5A3AE0EEG1E1E1E12?
@M02034:409:000000000-BFKT7:1:1107:15630:12646 1:N:0:31
AAAGTCGAGGTGCCTAAAGTGGCAACCCAGCATGTTGGTGGTGTAGATCTTCCTGTAGCCGCATGGCGTTCGTACTTAAATATGGAACTAACCATTCCAATTTTCGCTGTCTCTTATACACATCTCCGAGCCCACGAGACCTCTC
+
CCCCCFCCCCBCGGGGGGGGGGGHHHHGGH22B3A552BFFGGHH5F5FHHHHHHHHHHHGGGGGHHGGGGGFGHHHHFHHGHHHFFHHHHHHHHHHHHHHHHHHGGGGGHHHHHHHHHGHHHHHHHGGGGGGHGGFGGG/==1?
@M02034:409:000000000-BFKT7:1:1107:11099:12648 1:N:0:31
AAAGTCGAGGTGCCTAAAGTGGCAACCCAGACTACGTCGCATGTTGGTGGTGTAGAGCTTCCTGTAGCCGCATGGCGTTCGTACTTAAATATGGAACTAACCATTCCAATTTTCGCTGTCTCTTATACACATCTCCGAGCCCACGAGACC
+
BBCCBFBBCCABGGGGGGGFGGGGHHHGGHHGHHHGHHGGGGGHHHHGFGBFHHHHHHHHHHHFGHHHHGGGGGHHGFGGGFHHHHHHHHGHHHGHHHHHHHHHHHHGHHHHHGGGGGGFHHHHGHGHGHHHHHHFE@DGGGHGGGGGGE
@M02034:409:000000000-BFKT7:1:1107:13314:12648 1:N:0:31
AAAGTCGAGGTGCCTAAAGTGGCAACCCAGACTCAGAATAATGTTGGTGGTGTAGAGCTTCCTGTAGCCGCATGGCGTTCGTACTTAAATATGGAACTAACCATTCCAATTTTCGCTGTCTCTTATACACATCTCCGAGCCCACGAGACC
+
CCCCCFCCCCBCGGGGGGGGGGGHGHGGGHHGHHHGHHHHHHHHHHHGFGEFGHHHHHHHHHHHHGHHHGGGGGHHGGGGGGHHHHHGHHGHHHHHHHHGHGHHHHHHHHHHHHGGGGFHHGHHHHHHHHFHFHHEFCGGGEHFGGFGGF
@M02034:409:000000000-BFKT7:1:1107:5507:12656 1:N:0:31
AAAGTCGAGGTGCCTAAAGTGGCAACCCAGACTGAGAAGCATGTTGGTGGTGTAGAGCTTCCTGTAGCCGCATGGCGTTC
+
CCCDCFCCCCBCGGGGGGGGGGGHHHHGGHHGHHCAA5FF3FGH55AA22EA13F5A5BB5F5BF5A53AE0EE11>?EE
@M02034:409:000000000-BFKT7:1:1107:18739:12657 1:N:0:31
AAAGTCGAGGTGCCTAAAGTGGCAACCCAGACTAGTAAGCAGGTTGGTGGTGTAGAGCTTCCTGTAGCCGCATGGCGTTCGTACTTAAATATGGAACTAACCATTCCAATTTTCGCTGTCTCTTATACACATCTCCGAGCCCACGAGACC
+
CCCCCFCCCCBCGGGGGGGFGGGHHHHGGHHGHHHHHHHHHHHHHHGEFGEFGHHHHHHHHHHHHHHHHGGGGGHHGGGGGGHHHHHHHHHHHHHHHHHHHHHHHHHHHHHHHGGGGGGGHHHHHHHHHHHHHHHFGCDGGGHGGGGGGA
@M02034:409:000000000-BFKT7:1:1107:11902:12661 1:N:0:31
AAAGTCGAGGTGCCTAAAGTGGCAACCCAGACTAATAATAATGTTGGTGGTGTAGAGCTTCCTGTAGCCGCATGGCGTTCGTACTTAAATATGGAACTAACCATTCCAATTTTCGCTGTCTCTTATACACATCTCCGAGCCCACGAGACC
+
CCCCBFCBBBABGGGGGGGGGGGHHHHGGHHGHHHGHHHFHHHGHHHEFEEFGHHHHHHHHHHHHHGHHGGFGFHHGGGGGFHHHHHHGHHHHHHHHHGHHHHHHHHHHHHHHEGGGGGHHHHHHHHHHHGHHHHHG@GGGGHGGGGGG<
@M02034:409:000000000-BFKT7:1:1107:20159:12667 1:N:0:31
AAAGTCGAGGTGCCTAAAGTGGCAACCCAGACTGTTAAG
+
CCCCCFCCCBBBGGGGGGGGGGGHHHHGGHHGH3AF555
@M02034:409:000000000-BFKT7:1:1107:8621:12677 1:N:0:31
AAAGTCGAGGTGCCTAAAGTGGCAACCCAGGATGTTGGTGGTGTATGTCTTCCTGTAGCCGCATGGCGTTCGTACTTAAATATGGAACTAACCATTCCAATTTTCGCTGTCTCTTATACACATCTCCGAGCCCACGAGACCTCTCTACAT
+
ABBCAFCBCBAAGGGGGGGFGGGGHHHGGHGHHHHHHHFGGEGHHHHHHHHHHHHHHHHHGGGGGHHGFGGGEHHHHHGHHHHHHFFGHHHHHHHHHHHHHHHHHGGGGGHHHHHGHHHHHHHHHGGGGGGGGHGGFGGGGHHGHHHHHH
@M02034:409:000000000-BFKT7:1:1107:22137:12690 1:N:0:31
AAAGTCGAGGTGCCTAAAGTGGCAACCCAGTGGGTTGGTGGTGTAGCTCTTCCTGTAGCCGCATGGCGTTCGTACTTAAATATGGAACTAACCATTCCAATTTTCGCTGTCTCTTATACACATCTCCGAGCCCACGAGACCTCTCTACAT
+
AAAABFBBBB>AGGGGGGGGGFGFFHHGGHHHHHEFGGEFFEFFGHGHFHGFHHHHEGHFFGCEFHHGFEGGGFEGHHGHFHHHHEHHHFFHHHHHHHHHHHHHHGGGGFFHHHHHHFHEGGHHHFHGGGCGGHGFDCDEGHHGHHHHH<
@M02034:409:000000000-BFKT7:1:1107:6633:12696 1:N:0:31
AAAGTCGAGGTGCCTAAAGTGGCAACCCAGACTGTTGGTGGTGTTAATCTTCCTGTAGCCGCATGGCGTTCGTACTTAAATATGGAACTAACCATTCCAATTTTCGCTGTCTCTTATACACATCTCCGAGCCCACGAGACCTCTCTACAT
+
CCCCCFCCCCAAGGGGGGGGGGGHGHHGGHHGHHHHHHEGE2AAA5GDHHHHHHHHGHHHGGFGGHHGGGGGFGHHHHGHHHHHHFHHHHHHHHHHHHHHHHHHHGGGGGHHHHHHHHHHHHHHHHHGGGGGGHGGCGGGGHHHHHHHHF
@M02034:409:000000000-BFKT7:1:1107:3978:12706 1:N:0:31
AAAGTCGAGGTGCCTAAAGTGGCAACCCAGACTGTGGGTGCGGTTGGTGGTGTAGAGCTTCCTGTAGCCGCATGGCGTTCGTACTTAAATATGGAACTAACCATTCCAATTTTCGCTGTCTCTTATACACATCTCCGAGCCCACGAGACC
+
CCCCCFCCCCBCGGGGGGGGGGGHHHHGGHHGHHHHHGGGGGGGGGGEFFEFGHHHHHHHHHHHHHHHHGGGGGHHGGGGGEHHHHHHHFGHHHFGFHHGHFFHHHHHHHHHHHGGGGGHHHHHHHHHGHHHHHHHGCGGGGGGGGGGDC
@M02034:409:000000000-BFKT7:1:1107:11263:12712 1:N:0:31
AAAGTCGAGGTGCCTAAAGTGGCAACCCAGACTACGTCTACTGTTGGGGGTGTAGAGCTTCCTGTAGCCGCATG
+
CCCCCFCCBCBBGGGGGGGGGGGHHHHGGHCFHB3ABAG2FGHHFH22A0EAA3F5A@3@5BFEF55@FEE/EA
@M02034:409:000000000-BFKT7:1:1107:16372:12713 1:N:0:31
AAAGTCGAGGTGCCTAAAGTGGCAACCCAGACTAGTCGTGGTGTTGGTGGTGTAGAGCTTCCTGTAGCCGCATGGCGTTCGTACTTAAATATGGAACTAACCATTCCAATTTTCGCTGTCTCTTATACACATCTCCGAGCCCACGAGACC
+
CCCCCFCCCCCCGGGGGGGGGGGHHHHGGHHFFD3BFEFGGHGH2GGE11EA13D5ADAB5FGGA5A53EE0EEC1>?EG??2?FGHFEGHDFB33BFHH?B3BB4F4BGFHFFEEFA<B?GGFDF3BF2F2GDF2E@/C@GEEDG?AD<
@M02034:409:000000000-BFKT7:1:1107:19027:12714 1:N:0:31
AAAGTCGAGGTGCCTAAAGTGGCAACCCAGACTAATAAGACGGTTGGTGGTGTAGAGCTTCCTGTAGCCGCATGGCGTTCGTACTTAAATATGGAACTAACCATTCCAATTTTCGCTGTCTCTTATACACATCTCCGAGCCCACGAGACC
+
B@BBBFBBBBAAGGGGFGFFGGGGHHHGGHHGHHHHHHHHHGGGGGGFGGAFGHHHHFHHHHHHHHHHHGGGGGHHGEGGEEFCGHFHHHHHHHGHHHFEFHFHHFGFBGHHHHGGGAEFHHHGHHFFFFDFBFFG//DCGEHGGFCGGE
@M02034:409:000000000-BFKT7:1:1107:17202:12719 1:N:0:31
AAAGTCGAGGTGCCTAAAGTGGCAACCCAGACTAGTCAGCAGGTTGGTGGTGTAGAGCTTCCTGTAGCCGCATGGCGTTCGTACTTAAATATGGAACTAACCATTCCAATTTTCGCTGTCTCTTATACACATCTCCGAGCCCACGAGA
+
BBBBBFBBBBBBGGGGGGGGGGGHHHHGAECFFGHFHHHHHHGHHGEAFEABFFEGHHDGHFHHHHHHHGGEEGHGGEFEFECGHHGBGHFFHHFFFHHHHGFHHHDFFFDGHGEFGEEGHHGHGFFFHEHHHHHEG@DGGGHGGC?E
@M02034:409:000000000-BFKT7:1:1107:24426:12721 1:N:0:31
AAAGTCGAGGTGCCTAAAGTGGCAACCCAGACTGTTGGTGGTAATTATCTTCCTGTAGCCGCATGGCGTTCGTACTTAAATATGGAACTAACCATTCCAATTTTCGCTGTCTCTTATACACATCTCCGAGCCCACGAGACCTCTCTACAT
+
BBBBBFCCCCABGGGGGGGFGGGHHHHGGHHGHHHHHHEFGGHHHHHHHHHHHHHHHHHHGGGGGHHGGGGGEGHHHHHHHHHHHBGHHHHHHHHHHHHGHHHHHGGGGGHHHHHHHHHGHHHHHHHGGG?CCGGGCGGGGHGHHHHHFG
@M02034:409:000000000-BFKT7:1:1107:18429:12723 1:N:0:31
AAAGTCGAGGTGCCTAAAGTGGCAACCCAGGCTGTTGGTCCTGTAGAGCTTCCTGTAGCCGCATGGCGTTCGTACTTAAATATGGAACTAACCATTCCAATTTTCGCTGTCTCTTATACACATCTCCGAGCCCACGAGACCTCTCTACAT
+
CCCCBFBCCCCBGGGGGGFFGGGHHHHGGHCGHF2FGHGHFHHHHBAGFHHHHHHHHHHHGFEGGHHGEGGGFGHHHHHHHHHHHGHHHHHHHHHHHHGHHHHHHGGGGGHHHHHHHHHGHHGHHHHG/CCGFHGFFGGGAG2FFFHHHF
@M02034:409:000000000-BFKT7:1:1107:28608:12725 1:N:0:31
AAAGTCGAGGTGCCTAAAGTGGCAACCCAGAGGACGGGTGGTGTAGAGCTTCCTGTAGCCGCATGGCGTTCGTACTTAAATATGGAACTAACCATTCCAATTTTCGCTGTCTCTTATACACATCTCCGAGCCCACGAGACCTCTCTACAT
+
AAAABFABDDAAGGGGGGGGGFGHHHHGGFG2ACFCGGAFCEC1BAAFFFFEHEHHHHGHEGEEGHHGGGGAEFFGGHHHE@GDGFGHHBCGHGHHHFH4BDGHHFGEE?GHFHHHFFH3F2FGFBF?/<CGGAF@<AAGGGHHHHFFF<
@M02034:409:000000000-BFKT7:1:1107:10821:12736 1:N:0:31
AAAGTCGAGGTGCCTAAAGTGGCAACCCAGACTTCTCCTCAGGTTGGTGGTGTAGAGCTTCCTGTAGCCGCATGGCGTTCGTACTTAAATATGGAACTAACCATTCCAATTTTCGCTGTCTCTTATACACATCTCCGAGCCCACGAGACC
+
ABBABFCBCCABGGGGGGGFGGGFFGEEGHHGHHHHHHHHHHHGHHGEFGBBFHHHHGHHHHHGHHHHHGCFGGHHGFGGEEGHHHHGHHHHHHHHHHHHHHHHHHHGHHHHHHGGGGGGHHHHHHHHGFEHHHHEE@DGGGGCCCGGGF
@M02034:409:000000000-BFKT7:1:1107:28306:12766 1:N:0:31
AAAGTCGAGGTGCCTAAAGTGGCAACCCAGACTAATCCGCCGGTTGGTGGTGTAGAGC
+
AAAAAFABDBABFGGGGGGGGFGFFGFEFHHFHB3FG5B2A20AEE0AA1EFA3B555
@M02034:409:000000000-BFKT7:1:1107:22835:12767 1:N:0:31
AAAGTCGAGGTGCCTAAAGTGGCAACCCAGACTCATCATCAGGTTGGGGGTGTAGAGCTTGCTGTAGCCGCATGGCGT
+
CCCCCFCCCCBBGGGGGGGGGGGHHHHGGHHGHG3F5BG55BFFDGC22AEA03D5A5BB3B5@G5D53EE/EA?1/?
@M02034:409:000000000-BFKT7:1:1107:2341:12770 1:N:0:31
AAAGTCGAGGGCCTAAAGTGGCAACCCAGACTCTTGGTGGTGTATCTCTTCCTGTAGCCGCATGGCGTTCGTACTTAAATATGGAACTAACCATTCCAATTTTCGCTGTCCTTATACACATCTCCGAGCCCACGAGACCTCTCTAC
+
AAAAAF?ADDDAE10BEFGGGEHHCHGCHAF1BFGGEFFCFGA1F2GDBG1DFGHBGGFEEAEEGBEEGFEFGCFG2FHG2@2G@FBG1@GHFHGGGHEFGHHEE/>EEBFF2FHFBGHFHHHH1C>C//?FFC<BA?/?1F<11<
@M02034:409:000000000-BFKT7:1:1107:20811:12773 1:N:0:31
AAAGTCGAGGTGCCTAAAGTGGCAACCCAGGATAAGGGTGGTGTAGAGCTTCCTGTAGCCGCATGGCGTTCGTACTTAAATATGGAACTAACCATTCCAATTTTCGCTGTCTCTTATACACATCTCCGAGCCCACGAGACCTCTCTA
+
AABCAFBCBCBCGGGGGGGGGGGHHHHGGHGHHHHHCFHGG2FHFHHH5AGFFGGFDGFEEGAEFFFE1EFFG2ECGDB3FE@FG3FFG@G3EEFFH4FHGHHHD/EGEFDHFHEHHFGGFBF3B3FDFCC/F/?B/<CDGHC=CFD
@M02034:409:000000000-BFKT7:1:1107:26331:12776 1:N:0:31
AAAGTCGAGGTGCCTAAAGTGGCAACCCAGACTCAGAAGTGTGTTGGTGGTGTAGAGCTTCCTGTAGCCGCATGGCGTTCGTACTTAAATATGGAACTAACCATTCCAATTTTCGCTGTCTCTTATACACATCTCCGAGCCCACGAGACC
+
AAAAAFAADB>AFGGGGGGGG4FCFEFAFHEFHHHH3EBGBFGHHFG22ABFG3EDGDFGHCHFFGFHHGGEEFHHGEGGGEGHEHGFFGDHHFEBGEGHHHFGEGHDDFFHHBEEGFAG4GGFFG4GGHBCGHHGG/CCCFHGGGGGGE
@M02034:409:000000000-BFKT7:1:1107:5793:12777 1:N:0:31
AAAGTCGAGGTGCCTAAAGTGGCAACCCAGGGGGTTGGTGGTGTAGAGCTTCCTGTAGCCGCATGGCGTTCGTACTTAAATATGGAACTAACCATTCCAATTTTCGCTGTCTCTTATACACATCTCCGAGCCCACGAGACCTCTCTACAT
+
BBBBBFB@BBABGGGGFFGGGGGHGHFGGHGGGGGGGGFGGGGHGHHHHHGHHHHHBGHHFEGGGHGGGGGGGHGHHHGGHHHHHEGGHGGHHHHHHGFHHHHHHGGGGGHHHHHGHHHEHHHHHHHGGGGGGEEDCGGDGHHHHHHHHF
@M02034:409:000000000-BFKT7:1:1107:9496:12777 1:N:0:31
AAAGTCGAGGTGCCTAAAGTGGCAACCCAGACTGCGGGTGGGGTTG
+
BCCCBFCCCCBCGGGGGGGGGGGHHHHGGHC2E33BEGEEG0FF?E
@M02034:409:000000000-BFKT7:1:1107:22082:12781 1:N:0:31
AAAGTCGAGGTGCCTAAAGTGGCAACCCAGACTGTTAAGGGTGTACCGCTTCCTGTAGCCGCATGGCGTTCGTACTTAAATATGGAACTAACCATTCCAATTTTCGCTGTCTCTTATACACATCTCCGAGCCCACGAGACCTCTCTACAT
+
BBBBAFBBBBAAGFGGGGGBGGGHHHHGGHHGHHCDHHHHHHGGGHGGGGGGHGFGHHGHGGGG1GFFGGGGDHEHHHHGHGHFHGHHFFFFGHHHHHFHHHHHGGGGGGHHGGDFGHGGHGHGHGGFFGCCGGGGGGGGGHHHHHGHG?
@M02034:409:000000000-BFKT7:1:1107:25490:12785 1:N:0:31
AAAGTCGAGGTGCCTAAAGTGGCAACCCAGACTACTTCTTCTGTTGGTGGTGTAGAGCTTCCTGTAGCCGCATGGCGTTCGTACTTAAATATGGAACTAACCATTCCAATTTTCGCTGTCTCTTATACACATCTCCGAGCCCACGAGACC
+
BBCCAFCBBDAAGGGGGGGFGGGHHGHGGHHGHHHHHHHHHHHFGHHFFGEFFGGHGHHHHHHHHHHHHGGGGGHHGGGGGGHHHHHHHHHHHHGGGHFFGGHHHHHHHHHHHHGEGGDHHHHHHHGHGHFHHHHFFBCGGGFEGGGGGF
@M02034:409:000000000-BFKT7:1:1107:6035:12788 1:N:0:31
AAAGTCGAGGTGCCTAAAGTGGCAACCCAGACTGTTGAGGGTGTAAAGCTTCCTGTAGCCGCATGGCGTTCGTACTTAAATATGGAACTAACCATTCCAATTTTCGCTGTCTCTTATACACATCTCCGAGCCCACGAGACCTCTCTACAT
+
AABBBFBBBBBBGGGGFGGFGGGHHHHGGHCDHFHHHDGHGGGGHGHHGHHHGHHHHHHHGGGGGHHGFGGGEFGGHGGHHFHHHDHHFFHHHHHHHHHFGHHHHGGGGGHHFHHHHHHGHGGGGGFGGGCGGHGG@FBAGHFFHHHHB<
@M02034:409:000000000-BFKT7:1:1107:14144:12791 1:N:0:31
AAAGTCGAGGTGCCTAAAGTGGCAACCCAGACTTAGAAGAGGGTTG
+
CDDDCFCCDDBBGGGGGGGGGGGHHHHGGHHGHFEF5DB3G2FF2F
@M02034:409:000000000-BFKT7:1:1107:18102:12795 1:N:0:31
AAAGTCGAGGTGCCTAAAGTGGCAACCCAGACTACGCTGACTGTTGGTGGTGTAGAGCTTCCTGTAGCCGCATGGCGTTCGTACTTAAATATGGAACTAACCATTCCAATTTTCGCTGTCTCTTATACACATCTCCGAGCCCACGAGACC
+
AAA3AFABBBAAFGGGGGGFGFGCFHFEFEHGHHHEEGDAGHDGHHHAFEAFGFEFGBEGHFHEFGFHHGGGEEHHGAEFGEFHHHHFHFFHHHFFHHFHGFFHHHGFGHHHHGGGGGGGGFHHHHGGHHHHHHGHG/CGGGHGFCGGGF
@M02034:409:000000000-BFKT7:1:1107:11951:12804 1:N:0:31
AAAGTCGAGGTGCCTAAAGTGGCAACCCAGACTGGTCCTGTGGTTGGTGGTGTAGAGCTTCCTGTAGCCGCATGGCGTTCGTACTTAAATATGGAACTAACCATTCCAATTTTCGCTGTCTCTTATACACATCTCCGAGCCCACGAGACC
+
CCCCCFCCCCBCGGGGGGGGGGGGHHHGGGHGHHHHHHHHGHHHGGGEFGBFGHHGHHHHHFHHHHHHHGGGGGHHGGGGGGHHHHHGHHFHHHFHHHHGHHHHHHGHHHHHHFGGGFGHHHHHHHHHGHFHHHHFF@DGGGHGGGGGGC
@M02034:409:000000000-BFKT7:1:1107:3553:12810 1:N:0:31
AAAGTCGAGGTGCCTAAAGTGGCAACCCAGACTGTGGGTGGGGTTGGTGGTGTAGAGCTTCCTGTAGCCGCATGGCGTTCGTACTTAAATATGGAACTAACCATTCCAATTTTCGCTGTCTCTTATACACATCTCCGAGCCCACGAGAC
+
BBBBBFBBB?AAGGGGBGGFGGGHBHHGGHHGHB3BEFBEEGGGGGGGGGGFGHHFHHHHHHHHHHHGHGGGFGHHGGGGGGHHHHHGHHGHHFFGHHHGFHGGHHFHHHHHHHGGGGGGHGHHHHHHGGFHHHHGG@?CCGFGGGCAD
@M02034:409:000000000-BFKT7:1:1107:17602:12810 1:N:0:31
AAAGTCGAGGTGCCTAAAGTGGCAACCCAGACTGGGGG
+
CCCCCFBCCCCCGGGGGGGGGGGHHHHGGHHGHH22AE
@M02034:409:000000000-BFKT7:1:1107:16128:12812 1:N:0:31
AAAGTCGTGGTGCCTAAAGTGGCAACCCAGACTGTTGATACGGTTGGTGGTGTAGAGCTTCCTGTAGCCGCATGGCGTTCGTACTTAAATATGGAACTAACCATTCCAATTTTCGCTGTCTCTTATACACATCTCCGAGCCCACGAGACC
+
BBBBBFBB?AABGGGGGFFGFFFHCHHGGGHGHHHHGGFBG2EFFGG2FAEFHBDD5FGGHGHFFGHFGEGEFGHGCGGGC1GGHHHFGGGGHHG3FHGFFCDGHGGF4?FGHGEGGGGFBGHHFHHHBCHHEHGGA/BB@CFEFGGGGA
@M02034:409:000000000-BFKT7:1:1107:21380:12815 1:N:0:31
AAAGTCGAGGTGCCTAAAGTGGCAACCCAGACTCATGATGGTGTAGAGCTTCCTGTAGCCGCATGGCGTTCGTACTTAAATATGGAACTAACCATTCCAATTTTCGCTGTCTCTTATACACATCTCCGAGCCCACGAGACCTCTCTACAT
+
CCCDDFCCCCAAGGGGGGGGGGGHHHHGGHHGHHHHHHHHHHHHHHHHHHHHHHHHHHHHGGGGGHHGGGGGGGHHHHHHHHHHHDHHHHHHHHHHHHHHHHHHHGGGGGHHHHHHHHHHHHHFHHFGGGGGGGGGGGGGGHHHHHHHHD
@M02034:409:000000000-BFKT7:1:1107:17585:12816 1:N:0:31
AAAGTCGAGGTGCCTAAAGTGGCAACCCAGACTGGGGGGGGGTTGGTGGTGTAGAGCTTCCTGTAGCCGCATGGCGTTCGTACTTAAATATGGAACTAACCATTCCAATTTTCGCTGTCTCTTATACACATCTCCGAGCCCACGAGACCT
+
CBBCCFCCCCCCGGGGGGGGGGGHHHHGGGHGHHHHGGGGFFFFFFDFFAFFFFFFFFFFFFFFFFFFFFFFFFFFFFEFDFFFFBFFFFFFFBFFFFFFFFFFFFFFFFFFFFFFFFFFFFFFFFFFFFFFFFFFDCFFFFFFFFFFFF
@M02034:409:000000000-BFKT7:1:1107:28868:12816 1:N:0:31
AAAGTCGAGGTGCCTAAAGTGGCAACCCAGACTTATAATAATGTTGGTGGTGTAGAGCTTCCTGTAGCCACATGGCGTTCGTACTTAAATATGGAACTAACCATTCCAATTTTCGCTGTCTCTTATACACATCTCCTAGCCCACGAGACC
+
AAAB>D33ADAABGGGEGGGGGFHHHGGE2EFH5AFBFH55DFFGFHGFGGF1FDDGAFFHGHGHHGHFFFBG32B0EEF1BFGHGEEGHFHHH33GFFB@?FGGFDFGFFGHHCCGEGHHHHHGGEBFGFGFGGG3BB1FFHG/>/<C?
@M02034:409:000000000-BFKT7:1:1107:22285:12821 1:N:0:31
AAAGTCGAGGTGCCTAAAGTGGCAACCCAGACTGGTGGGTGTGTTGGTGGTGTAGAGCTTCCTGTAGCCGCATGGCGTTCGTACTTAAATATGGAACTAACCATTCCAATTTTCGCTGTCTCTTATACACATCTCCGAGCCCACGAGACC
+
BBCCCFCCCC>AGGGGGGGFGGGGHHHGGHGGHHHHHGGEGFGHGHHEEGBFADHDFFGHHHHHHHGFFFGEGGGGEBEGGFFHHHHGHHGGGGBGHHGGFHEGFGFFGHGHHFGGGGEFHHGHEHH3DHHHFHHGE/DC/FHA<>DG<<
@M02034:409:000000000-BFKT7:1:1107:5161:12825 1:N:0:31
AAAGTCGAGGTGCCTAAAGTGGCAACCCAGACTGTTACTGGTGTAGCTCTTCCTGTAGCCGCATGGCGTTCGTACTTAAATATGGAACTAACCATTCCAATTTTCGCTGTCTCTTATACACATCTCCGAGCCCACGAGACCTCTCTACAT
+
BBBBBFBBBBAAGGGGGGGGGFGHHHHGGHHGHHFHFFHHHFHHGHHHHHHHHHHHHHFHGG?EGHHGEGGGGHHHHHHHHHHHHFFHHFHHHHHHFHHFGHHHHGGGGFHHFHHGHHHFHFHGHBEECGCGGFGGGGGACG2FCGHHF?
@M02034:409:000000000-BFKT7:1:1107:3709:12828 1:N:0:31
AAAGTCGAGGTGCCTAAAGTGGCAACCCAGACTCATAAGCAGGTTGGTGGTGTAGAGCTTCCTGTAGCCGCATGGCGTTCGTACTTAAATATGGAACTAACCATTCCAATTTTCGCTGTCTCTTATACACATCTCCGAGCCCACGAGACC
+
CCCCCFCCCBBCGGGGGGGGGGGHHHHGGHHGHFHGHHHHHHHHHHGGFGGFGGHGHHHHHHHHHHHHHGGGGGHGGGGGGGHHHHEFHHHHHHGGHHHHHHHGHHHHHHHHHHGGGGGHHHHHHHHHGHHHHHHGGDFFGGHGFGGGGA
@M02034:409:000000000-BFKT7:1:1107:28883:12830 1:N:0:31
AAAGTCGAGGTGCCTAAAGTGGCAACCCAGACTTATAATAATGTTGGTGGTGTAGAGCTTCCTGTAGCCACATGGCGTTCGTACTTAAATATGGAACTAACCATTCCAATTTTCGCTGTCTCTTATACACATCTCCGAGCCCACGAGAC
+
B?BBBFBBBBBBGGGGGGGGGGGHHHHGGHHGHHHHGGHGHHGHHGHEGGEFGHHDFHHHHHHHHHHHFFHGHHHGGGGGGGFHGHFGFHHHHFFHHHGHFHFHHGDHHHHHHFEDGGGHHHHHFHHHGHHHHHGHD/CDFGHGGGCGG
@M02034:409:000000000-BFKT7:1:1107:25185:12842 1:N:0:31
AAAGTCGAGGTGCCTAAAGTGGCAACCCAGACTACGCATGGTGTAGAGCTTCCTGTAGCCGCATGGCGTTCGTACTTAAATATGGAACTAACCATTCCAATTTTCGCTGTCTCTTATACACATCTCCGAGCCCACGAGACCTCTCTACAT
+
CBCCCFCCCCCCGGGGGGGGGGGHHHHGGHHGHGHGGGGGHHHHHHHHHHHGHHHHHHHGGGEGGHHGEGGGGBHHHHHHHGHHGGHHHHHGHHHHHHHFHHHHHGGGGGFHHHHHHHF4GHGGGFGG?FGFGGGGCFGGGHFHGHHHGF
@M02034:409:000000000-BFKT7:1:1107:17171:12844 1:N:0:31
AAAGTCGAGGTGCCTAAAGTGGCAACCCAGACTGTTGGTGGTCCTCGGCTTCCTGTAGCCGCATGGCGTTCGTACTTAAATATGGAACTAACCATTCCAATTTTCGCTGTCTCTTATACACATCTCCGAGCCCACGAGACCTCTCTACA
+
BBBBBFBBBBBBGGGGGGGGGGGGHHHGGHGGHHHHHGGGCGFHHFGDGGGGHHHHHGGHGGEEFHHGEEGGG2CGHHB3GGHHH@FGFGHHHFGHHH4FFHHHGGGGGGHHHHHFHHHFGFGGHFGGCCCGFHEG?FGGGHFHHHFHF
@M02034:409:000000000-BFKT7:1:1107:7100:12845 1:N:0:31
AAAGTCGAGGTGCCTAAAGTGGCAACCCAGGTTTTTGGTGGTGTAGAGCTTCCTGTAGCCGCATGGCGTTCGTACTTAAATATGGAACTAACCATTCCAATTTTCGCTGTCTCTTATACACATCTCCGAGACCACGAGACCTCTCTACAT
+
A>>>>DAADDAAGGFFGAFEFGFFEFGFG2C3BDFAEFDG2AFGFGHFFBFGGHHFDHBHFAEEEHHE?EGGE2FGH43GHEFFG3FFB3BGHDGFFGGB4GHHH?FEGGHHFD?4B?GDBFFGBGG<>?/CFC/DCDDD/FGHHFDBGD
@M02034:409:000000000-BFKT7:1:1107:8783:12846 1:N:0:31
AAAGTCGAGGTGCCTAAAGTGGCAACCCAGACTAAGAATAATGTTGGTGGTGTAGAGCTTCCTGTAGCCGCATGGCGTTCGTACTTAAATATGGAACTAACCATTCCAATTTTCGCTGTCTCTTATACACATCTCCGAGCCCACGAGACC
+
CBCCCFCCCCBBGGGGGGGGGGGGHHHGGHHGHHHHHHHHHHHGHHHFFGEFGHHHHHHHHHHHHHHHHGGGGGHHGGGGGGHHHHHHHHHHHHHHHHHGHHHHGHHHHHHHHHGGGGGGHHHHHHHHGHFHHHHHGCGGGGHGGGGGGG
@M02034:409:000000000-BFKT7:1:1107:3959:12847 1:N:0:31
AAAGTCGAGGTGCCTAAAGTGGCAACCCAGACTAATGGTAAGGTTGGTGGTGTAGAGCTTCCTGTAGCCGCATGGCGTTCGTACTTAAATATGGAACTAACCATTCCAATTTTCGCTGTCTCTTATACACATCTCCGAGCCCACGAGACC
+
CCCCBFCCCCCCGGGGGGGFGGGHGHHGGHHFHHHHHHGH5GHHHHGGGGGFGHHHGHHHHHGHHFHHHGGGGGHHGGGGGGHHHHHHHHHHHHBGHHHGHFHHHHHFHHHHHFGGGGGHHHFGHHHGGHFHHHGHGDGGGGHGGGGGDF
@M02034:409:000000000-BFKT7:1:1107:28291:12850 1:N:0:31
AAAGTCGAGGTGCCTAAAGTGGCAACCCAGACTGGGGGGGGGGTTGG
+
BBBCBFBCCBCCGGGGGGGGGGGHHHHGGHHGHB22A2/<B-DF?F=
@M02034:409:000000000-BFKT7:1:1107:3147:12855 1:N:0:31
AAAGTCGAGGTGCCTAAAGTGGCAACCCAGACTAATAAGAATGTTGGTGGTGTAGAGCTTCCTGTAGCCGCATGGCGTTCGTACTTAAATATGGAACTAACCATTCCAATTTTCGCTGTCTCTTATACACATCTCGG
+
BAABBFBBBBABGGGGGGGGGGGCGHHGGH223AFFF5G55FGH5D2BBE2FA3A55AGH5AFG55DEEAE0E?G10B>FG121GGFGGHGHHH333FGFB13B?4F44BBFB4>EE/E344BF?GF4F32GFFH0?
@M02034:409:000000000-BFKT7:1:1107:8650:12857 1:N:0:31
AAAGTCGAGGTGCCTAAAGTGGCAACCCAGACTATTGGTGGTGTACTTCTTCCTGTAGCCGCATGGCGTTCGTACTTAAATATGGAACTAACCATTCCAATTTTCGCTGTCTCTTATACACATCTCCGAGCCCACGAGACCTCTCTACAT
+
AABCAFCCCCBCGGGGFGGGGGGHHHGGGHHGHHGHHHBFEEFHHHHHFHHHHFGFGGHHEECEGHEGEFGGGGHHHFGGGGHHHFGFHFHHFHFHHHHFHHHHHGGGGGHHFHHGHHF4FFHHHGEE?CGGGHGG?DDGGHHHFHHHFB
@M02034:409:000000000-BFKT7:1:1107:25697:12867 1:N:0:31
AAAGTCGAGGTGCCTAAAGTGGCAACCCAGACTCGGAGTGAGGTTGGTGGTGTAGAGCTTCCTGTAGCCGCATGGCGTTCGTACTTAAATATGGAACTAACCATTCCAATTTTCGCTGTCTCTTATACACATCTCCGAGCCCACGAGACC
+
BCCCBFCCCCCCGGGGGGGGGGGHHHHGGHHGHHGGGGGHGHHGHHGGGGEFHHHHHHHHHGHHHHHHHGGGGGHHGGGGGGGHHHFHHHHHHHHHHHHGHHGHHHGHFHHHHHGGGGGHGHHHHHGHHHGHHHGHGCGGGGHGGGGGGG
@M02034:409:000000000-BFKT7:1:1107:29084:12871 1:N:0:31
AAAGTCGAGGTGCCTAAAGTGGCAACCCAGACTCGTGGTGGTGTACTTCTTCCTGTAGCCGCATGGCGTTCGTACTTAAATATGGAACTAACCATTCCAATTTTCGCTGTCTCTTATACACATCTCCGAGCCCACGAGACCTCTCTACAT
+
BBBBBFBBBBBBGGGGGGGGGGGHHHHGGHGGHHGHHGHGGGGHHHHHHHHHHHHHHHHHGGGGGHHGGGGGGHHHHHHHHHHGHGFHHHEHHHHHHHHGGHHHHGGGGEGHHHHGHHHFHHHHHHGGDGGGGGGFCGGDFHHHHHHGHH
@M02034:409:000000000-BFKT7:1:1107:16109:12873 1:N:0:31
AAAGTCGAGGTGCCTAAAGTGGCAACCCAGACTAGTCATAATGTTGGGGGTGTAGAGCTTCCTGTAGCCGCATGG
+
CCCCCFCCCCBCGGGGGGGGGGGHHHHGGHHGHFGH5EGA5FGGBHE220EE03D55DA35FD555@5@?E/EE?
@M02034:409:000000000-BFKT7:1:1107:11116:12874 1:N:0:31
AAAGTCGAGGTGCCTAAAGTGGCAACCCAGACTAATCAGCATGTTGGTGGTGTAGAGCTTCCTGTAGCCGCATGGCGTTCGTACTTAAATATGGAACTAACCATTCCAATTTTCGCTGTCTCTTATACACATCTCCGAGCCCACGAGACC
+
CCCCCFBCCCBCGGGGGGGGGGGHHHHGGHHGHHHHHHHHHHHHHHHEFGEFGHHFHHHHHHHHHHHHHGGFGGHGGEGGGFFGHHHHHHHHHHHHGHHHHHHHHHGGFHHHHHGGGFGGHHHHHHHHH2GHHHHHDCGGGGHGGGGGGA
@M02034:409:000000000-BFKT7:1:1107:13403:12874 1:N:0:31
AAAGTCGAGGTGCCTAAAGTGGCAACCCAGACTAATAAGAATGTTGGTGGTGTAGAGCTTCCTGTAGCCGCATGGCGTTCGTACTTAAATATGGAACTAACCATTCCAATTTTCGCTGTCTCTTATACACATCTCCGAGCCCACGAGACC
+
AAAAAFBBBAABGGGGGGFFFGGFHHHGGHHGHFFFGHHHHHHHHHHEEGEFFFHGHGGHHGHHHFHHHGG?EFHFFGGGGGHHHHF3GFDGGEB@EFE@GFHGHGDGFGHHHDEDEDEEHFFGHHHG4B2C2FFGDC/>/FFF?/>CD?
@M02034:409:000000000-BFKT7:1:1107:13906:12875 1:N:0:31
AAAGTCGAGGTGCCTAAAGTGGCCCAGACTCCGAGTTATGTTGGTGGTGTAGAGCTTCCTGTAGCCGCATGGCGTTCGTACTTAAATATGGAACTAACCATTCCAATTTTCGCTGTCTCTTAACACATCTCCGAGCCCACGAGACCTCTC
+
CBCCCFABBBAAGGGGGGGFGGFHHEHHGHHHGEGGGHHHHHHHEGGGFGFGFHHHHHHHHHHHHGGGGGEHGGGGGGGHHHHHHFHFHHGHHHHFCGFFHGHHHEFHHHFGGGGAFHGHGFFDFG/GFHGHFCDGGEHGG?GGGGGHH<
@M02034:409:000000000-BFKT7:1:1107:16968:12878 1:N:0:31
AAAGTCGAGGTGCCTAAAGTGGCAACCCAGACTCCGCGGCAGGTTGGTGGTGTAGAGCTTCCTGTAGCCGCATGGCGTTCGTACTTAAATATGGAACTAACCATTCCAATTTTCGCTGTCTCTTATACACATCTCCGAGCCCACGAGACC
+
BBCCBFCADBCCGGGGGGGFGGGGHHHGGHHGHHHGGGGGAEGBFGGEEEBFGHHHHHHGFHHHHF4FHGGGGGHHGGGGGGHHHHHH3G4GGHFFHGFBCGFHHGGFHFHHHHC?GGFGHBFHFHBHBGFHFGGH?CFGCGGGFGGGGC
@M02034:409:000000000-BFKT7:1:1107:28763:12878 1:N:0:31
AAAGTCGAGGTGCCTAAAGTGGCAACCCAGACTGGGACTGGGGTTGGTGGTGTAGAGCTTCCTGTAGCCGCATGGCGTTCGTACTTAAATATGGAACTAACCATTCCAATTTTCGCTGTCTCTTATACACATCTCCGAGCCCACGAGACC
+
BBBBBFBADDBBGGGGCGGGGGGHGHHGGHHGHHHHHHHHGHGGGGGGGGGGHHHHHHHHHHHHHHHHHGGFGGHHGDGGGGHHHHHHGHHHHGFHGHGHHHHHHHGFGHHHHBEFGGGHHGHHFHHHFHGHHHHHGCCGGGHGFCGGGE
@M02034:409:000000000-BFKT7:1:1107:22459:12884 1:N:0:31
AAAGTCGAGGTGCCTAAAGTGGCAACCCAGACTCAGCGGAATGTTGGTGGTGTAGAGCTTCCTGTAGCCGCATGGCGTTCGTACTTAAATATGGAACTGACCATTCCAATTTTCGCTGTCTCTTATACACATCTCCGAGCCCACGAGACC
+
BBABCFCCDD2AGGGFGGGGGGGHGHHGGHHGHHHHHGGGGGHHHHFEFGEFGGHGHHHHHHHHHHGGHGGGGFHHGEGGGEEHHHHGGHHHHHFFGH3FHHFHHHFGHGHHHHGGGGGHHHHHHHFHFGFHGHFGF@GGGFHGGGFGGF
@M02034:409:000000000-BFKT7:1:1107:16961:12895 1:N:0:31
AAAGTCGAGGTGCCTAAAGTGGCAACCCAGACTCCGCGGCAGGTTGGTGGTGTAGAGCTTCCTGTAGCCGCATGGCGTTCGTACTTAAATATGGAACTAACCATTCCAATTTTCGCTGTCTCTTATACACATCTCCGAGCCCACGAGACC
+
BCCCCFCCCCABGGGGGGGGGGGHHHHGGHHGHHHGGGGGGGGHHGGEFGEFGGHFHHHHHHHHHHHHHGGGGGHHGGGGGEHHHHHHHHGHHFGHGHHHHHGHHHHHHHHHHHGGGGGGHHHHHHHHGHFFHHGHGFGGGGHGCGGGGE
@M02034:409:000000000-BFKT7:1:1107:12113:12897 1:N:0:31
AAAGTCGAGGTGCCTAAAGTGGCAACCCAGACTTCGAATAAGGTTGGTGGTGTAGAGCTTCCTGTAGCCGCATGGCGTTCGTACTTAAATATGGAACTAACCATTCCAATTTTCGCTGTCTCTTATACACATCTCCGAGCCCACGAGACC
+
BCCCCFCCCCBCGGGGGGGGGGGHHHHGGHHGHFDFAFGFFGHHGH22AEFFAAG5AADFAGHFH5BBFEE0EEF1EEEGGA?GEGHGFGH4EF33FGHHCF3FF4G?4FGHD4<EFA/B4FFGDFB?G?GCHGHDF/BCG/CCCC???F
@M02034:409:000000000-BFKT7:1:1107:26423:12898 1:N:0:31
AAAGTCGAGGTGCCTAAAGTGGCAACCCAGACTCTGCATGGTGTTG
+
CCCCCFCCCCBCGGGGGGGGGGGHHHHGFHHGHH3F355A2BGG2F
@M02034:409:000000000-BFKT7:1:1107:4407:12900 1:N:0:31
AAAGTCGAGGTGCCTAAAGTGGCAACCCAGACTAGTAATCATGTTGGTGGTGTAGAGCTTCCTGTAGCCGCATGGCGTTCGTACTTAAATATGGAACTAACCATTCCAATTTTCGCTGTCTCTTATACACATCTCCGAGCCCACGAGACC
+
BBBBBFBBBBABGGGGGGGGGGGGHHHGGHHGHHHBEGHHHHGFHHFEFGEFGGHFHHHHGGHHEFFGHGGEEEHGGEGGGFHHHHHHHHHHHHFFHHHFHFHHHGGFGGHHHFEGGGGHHGHHHHFGFFHHHHGFD/CF/FHGGGGGGF
@M02034:409:000000000-BFKT7:1:1107:5372:12901 1:N:0:31
AAAGTCGAGGTGCCTAAAGTGGCAACCCAGACTAAGAATCAGGTT
+
A1AAAD>A@A1>FFGGGGGGGFFCCCFEG0FFGCBBFHFGHGHHH
@M02034:409:000000000-BFKT7:1:1107:5486:12902 1:N:0:31
AAAGTCGAGGTGCCTAAAGTGGCAACCCAGACTAGTAAGAATGTTGGTGGTGTAGAGCTTCCTGTAGCCGCATGGCGTTCGTACTTAAATATGGAACTAACCATTCCAATTTTCGCTGTCTCTTATACACATCTCCGAGCCCACGAGACC
+
BABBBFBBBBBBGGGGGGGGGGGHHHHGGHHGHHHHHHHHHHHHHHHAFGFGHHHHHHHHHHHHHFHHHGGGGGHFGGGGGGHHHHHHGHHHHHHGGHHHHHFGHFFHHHHHHHGGFGGGHHGHHHHHHHHHHHGHGDDFGGGGGGGGGF
@M02034:409:000000000-BFKT7:1:1107:7647:12904 1:N:0:31
AAAGTCGAGGTGCCTAAAGTGGCAACCCAGACTAAGAAGGATGTTGGTGGTGTAGAGCTTCCTGTAGCCGCATGGCGTTCGTACTTAAATATGGAACTAACCATTCCAATTTTCGCTGTCTCTTATACACATCTCCGAGCCCACGAGACC
+
CCCCCFCCCCCCGGGGGGGGGGGHHHHGGHHGHHHHHHHHHGGGHHHFFFEFHHHHHHHHGHHHHGHFHGGGGGHGGGGGGGHHHHHGHHHHHHEBGHHHHGGHHHHHHGHHHHGGGGGHHHHHHHGHHGHHHHHHGGGGGGHGGCGGGE
@M02034:409:000000000-BFKT7:1:1107:5506:12905 1:N:0:31
AAAGTCGAGGTGCCTAAAGTGGCAACCCAGACTAGTAAGAATGTTGGTGGTGTAGAGCTTGCTGTAGCCGCAT
+
BBBBBFBBBBBBFGGGGGGGGGGHHHHGGGCGHD3DDEGD5BGF5F2B22BCGDGB55BB3BEDD5B531E0E
@M02034:409:000000000-BFKT7:1:1107:3010:12915 1:N:0:31
AAAGTCGAGGTGCCTAAAGTGGCAACCCAGACTGGTGGGTATACTGAGGTTGTTG
+
AAA>AFABBB>AGGGGGGGGGGFHGHHGEHHGHH25BE2A5B55DF5A23B211B
@M02034:409:000000000-BFKT7:1:1107:5368:12918 1:N:0:31
AAAGTCGAGGTGCCTAAAGTGGCAACCCAGACTAAGAATCAGGTTGGTGGTGTAGAGCTTCCTGTAGCCGCATGGCGTTCGTACTTAAATATGGAACTAACCATTCCAATTTTCGCTGTCTCTTATACACATCTCCGAGCCCACGAGACC
+
BBBBBFAAD?ABBGGGGGGGC4FFFHHGGGHGHHH3FGHH533FFFEFG?EFGHHHH5FHFHHHGEBFFGGGGGEFGGGGGGHHFHBF3@@4G3FFB33FFHHGHBFHFHFBHFEDEEGEBD4F44?B3F2CCGFHDC</</?FC?/AEC
@M02034:409:000000000-BFKT7:1:1107:19901:12925 1:N:0:31
AAAGTCGAGGTGCCTAAAGTGGCAACCCAGACTAAGAATCATGTTGGTGGTGTAGAGCTTCCTGTAGCCGCATGGCGTTCGTACTTAAATATGGAACTAACCATTCCAATTTTCGCTGTCTCTTATACACATCTCCGAGCCCACGAGACC
+
ABBCAFCADDAAGGGGGGGGGGGGHHGGGHHGHHHHHHHHHHHHHHHEGGEFGHHFHHHHHHHHGHHHHGGGGGHHGEGGGEGHHHHGHHGHHHHHHHGGGHHHHHHHHHHHHGGGGGGHHHHGHHGHHHGHHHHFE/C@DGHGGGGGFF
@M02034:409:000000000-BFKT7:1:1107:20174:12926 1:N:0:31
AAAGTCGAGGTGCCTAAAGTGGCAACCCAGACTGGTCCTAAGGTTGGTGGTGTAGAGCTTCCTGTAGCCGCATGGCGTTCGTACTTAAATATGGAACTAACCATTCCAATTTTCGCTGTCTCTTATACACATCTCCGAGCCCACGAGACC
+
CBCCCFCCCCABGGGGGGGFGGGHHHHGGHHGHHHHHHHHHHHFGHGGFGEFGFHHHHHHHHHHHHHHHGGGGGHHGGGGGGHHHHHHHHHHHFFHHHHHHHHHHHGFHHHHHHGGGGGHHHHHFHFHFHFHGHHFGDGGGGHGGGGGGC
@M02034:409:000000000-BFKT7:1:1107:10500:12932 1:N:0:31
AAAGTCGAGGTGCCTAAAGTGGCAACCCAGACTAGTGGTGATGTTGGTGGTGTAGAGCTTCCTGTAGCCGCATGGCGTTCGTACTTAAATATGGAACTAACCATTCCAATTTTCGCTGTCTCTTATACACATCTCCGAGCCCACGAGACC
+
BBCCBFBABBABGGGGGGGGGGGHHHHGGHGGHHHHHHDFGHHGGHHGGGEFFHHHHHHHHHHFGGHHHGGGGGHHGGGGGGHHHHHGHHHHHE@GFHFGHHGHHHFGFHHHHHGGGGGGHGHHGHHHGHFHBGGFG@CCDGHGGGGGGC
@M02034:409:000000000-BFKT7:1:1107:13527:12955 1:N:0:31
AAAGTCGAGGTGCCTAAAGTGGCAACCCAGACTGTTAAGGGTGTACTTCTTCCTGTAGCCGCATGGCGTTCGTACTTAAATATGGAACTAACCATTCCAATTTTCGCTGTCTCTTATACACATCTCCGAGCCCACGAGACCTCTCTACAT
+
CCCCCFBCCCCCGGGGGGGGGGGHHHHGGHHGGHHHHHHHHHGGHHHHHHHHHHHHHHHHGGGFGHHGGGGGGHGGHFFGHFHHHGHHHHHHHHHHHHHFHHHHHGGGGGHHHHHHHHHHHGHHHHGGFGGGGHGG/BFGGHHHGHFFHH
@M02034:409:000000000-BFKT7:1:1107:22257:12957 1:N:0:31
AAAGTCGAGGTGCCTAAAGTGGCAACCCAGACTAAGAAGGATGTTGGTGGTGTAGAGCTTCCTGTAGCCGCATGGCGTTCGTACTTAAATATGGAACTAACCATTCAATTTTCGCTGTCTCTTATACACATCTCCGAGCCCACGAGACCT
+
BBBBBFBBBBABGGGGGGGGGGGHHHHGGHHGHHHHHHHHAFHHHHGEFGEFHHHHHHHHHHHHHHHHHGGGGGHHGGGGGGHHGHFGHHGHHHDGHHFGHHHHHGFBGHHHHGGGGEGHHHHDHFDFGHFGHHHGGGGGFHGGGGGGFF
@M02034:409:000000000-BFKT7:1:1107:24709:12961 1:N:0:31
AAAGTCGAGGTGCCTAAAGTGGCAACCCAGACTCTGCAGTCTGTTGGTGGTGTAGAGCTTCCTGTAGCCGCATGGCGTTCGTACTTAAATATGGAACTAACCATTCCAATTTTCGCTGTCTCTTATACACATCTCCGAGCCCACGAGACC
+
BBBBBFBBBBBBGGGGGGGGGGGHHHHGGHAFHHHHHHHGHGFHHHGEFEAFHGHHHHHHHHHHHGHGHGGAEEHFGFGGGGFHGHHGHG4GHHBGGHHBFEFHHHGGFHGHHFFEGGGGHFHHHHFGGHGHGHFBCB@CGEHGGCGGFF
@M02034:409:000000000-BFKT7:1:1107:21750:12963 1:N:0:31
AAAGTCGAGGTGCCTAAAGTGGCAACCCAGACTGCTACTCATGTTGGTGGTGTAGAGCTTCCTGTAGCCGCATGGCGTTCGTACTTAAATATGGAACTAACCATTCCAATTTTCGCTGTCTCTTATACACATCTCCGAGGCCACGAGACC
+
CCCCCFCCCCBCGGGGGGGGGGGHHHHGGHHGHHHHHHHHHHHHHHHFFGEFHHHHHHHHHHHHHHHHHGGGGGHHGGGGGGHHHHHHHHHHHHHHHHHHHHHHHHHHHHHHHHGGGGGHHHHHHHHGFHGHGHHGGCGGGGHGGGGGGF
@M02034:409:000000000-BFKT7:1:1107:22240:12969 1:N:0:31
AAAGTCGAGGTGCCTAAAGTGGCAACCCAGACTAAGAAGGATGTTGGTGGTGTAGAGCTTCCTGTAGCCGCATGGCGTTCGTACTTAAATATGGAACTAACCATTCAATTTTCGCTGTCTCTTATACACATCTCCGAGCCCACGAGACC
+
BBBCAFCBCBAAGGGGGGGGGGGHHHFGGHHGHHHHHHHHHHHHGHGEFGAFGHHHHHHHHHHHFGGHHGGGGGHHGEGGFEHHHHHHHHHHHHGFGHFHHHFHHHHGHHHHHGGGGEHHHHHGHHGHHHHHHFGGGGGGGHGGGCGGF
@M02034:409:000000000-BFKT7:1:1107:17271:12976 1:N:0:31
AAAGTCGAGGTGCCTAAAGTGGCAACCCAGACTACTACTCATGTTGGTGGTGTAGAGCTTCCTGTAGCCGCATGGCGTTCGTACTTAAATATGGAACTAACCATTCCAATTTTCGCTGTCTCTTATACACATCTCCGAGCCCACGAGACC
+
CCCCCFCCDBABGGGGGGGGGGGHHHHGGHHGHHHHGHGHHHHHHHHGGGEFHHHHHHHHHHHHHHHHHGGEGGHGGGGGGGGHHHHFFHDGHHFHHH3FHHGGHHHH4BGHHHGGGCGHHHHHFHFHHHDGHHGHGBFGGGHGGG?FGE
@M02034:409:000000000-BFKT7:1:1107:20328:12976 1:N:0:31
AAAGTCGAGGTGCCTAAAGTGGCAACCCAGACTCAGCCGGCTGTTGGTGGTGTAGAGCTTCCTGTAGCCGCATGGCGTTCGTACTTAAATATGGAACTAACCATTCCAATTTTCGCTGTCTCTTATACACATCTCCGAGCCCACGAGACC
+
A@AAAFBADB>AFGGGGGGGGCGCHHHGDEEEGHFGHGCGGGGGHHHFGAEFFEEDFHHHFFHEFEEGHGGFDEHHGGGFEEEGEGH@FFGFG?DGHFFFGHHHHDGFHHHFFDEDG??F3?GGHHGFFGHHHHHGE@@CCFHGGCCDDE
@M02034:409:000000000-BFKT7:1:1107:17249:12979 1:N:0:31
AAAGTCGAGGTGCCTAAAGTGGCAACCCAGACTACTACTCATGTTGGTGGTGTAGAGCTTCCTGTAGCCGCATGGCTTTCGTACTTAAATATGGAACTAACCATTCCAATTTTCGCTGTCTCTTATACACATCTCCGAGCCCA
+
AAAABFABADBBGGGFGDGFGGFHFHHGGHCFHFHH5EGFDGHHFHGEEEGGE3GEADABAFF5AD5FDEE0BE1F21BFE12?GDG3@4FFFG3FFGHH3F3F3BB44BEHGB/>E//BFDFGBBBEHE3FGBGB/<<<@/?
@M02034:409:000000000-BFKT7:1:1107:12908:12984 1:N:0:31
AAAGTCGAGGTGCCTAAAGTGGCAACCCAGACTTCGAAGACTGTTGGTGGTGTAGAGCTTCCTGTAGCCGCATGGCGTTCGTACTTAAATATGGAACTAACCATTCCAATTTTCGCTGTCTCTTATACACATCTCCGAGCCCACGAGACC
+
CCCCCFCCCCBCGGGGGGGGGGGHHHHGGHHGHHHGHHGGHHHHHHGEFGEFFGHGHHHHHHHHHHHHHGGGGGHHGGGGGGHHHHHHHHHHHHHHHHHHGHHHHHHHHHHHHHGGGGGHHHHHHHHHFHFHHHHHGCFFFGHGGGGGGG
@M02034:409:000000000-BFKT7:1:1107:8061:12985 1:N:0:31
AAAGTCGAGGTGCCTAAAGTGGCAACCCAGACTAATAAGAATGTTGGTGGTGTAGAGCTTCCTGTAGCCGCATGGCGTTCGTACTTAAATATGGAACTAACCATTCCAATTTTCGCTGTCTCTTATACACATCTCCGAGCCCACGAGACC
+
AAAAAFAADD>ABGGG11GBFDFFHHFFGHHGHHGDGHFDHHHHHHHEFC/BGBEGFFFHGHHHHFFHDFGGEFHGGEGGGEGHHHGHFHFHGEF@EGHHGFHHHGHHHHHHHFECGGGBFGFGGHGHGEGFHHHFGCCCGGHGGGGGGF
@M02034:409:000000000-BFKT7:1:1107:11992:12996 1:N:0:31
AAAGTCGAGGTGCCTAAAGTGGCAACCCAGACTAATAAGAGTGTTGGTGGTGTAGAGCTTCCTGTAGCCGCATGGCGTTCGTACTTAAATATGGAACTAACCATTCCAATTTTCGCTGCTCTTATACACATCTCCGAGCCCACGAGACCT
+
CCCCCFCCCCCCGGGGGGGGGGGHHHHGGHHGHHHHHHHHHHHHHHHGGGGFHGHHHHHHHHHHHHHHHGGGGGHHGGGGGGHHHHHHHHHHHHHHHHHHHHHHHHGGHHHHHHGGGGGHHHHHHHFHFFHHHGGGFGGGGGGGGGGGGH
@M02034:409:000000000-BFKT7:1:1107:19447:12998 1:N:0:31
AAAGTCGAGGTGCCTAAAGTGGCAACCCAGACTAATCAGCAGGTTGGTGGTGTAGAGCTTCCTGTAGCCGCATGGCGTTCGTACTTAAATATGGAACTAACCATTCCAATTTTCGCTGTCTCTTATACACATCTCCGAGCCCACGAGACC
+
CCCCCFBBBCBCGGGGGGGGGGGHHHGGGGHGHGHHGHH3EFHHHHGEEGEFGHHDF5GHHHHHHGHGGGGEGGHHGGGE?FFFGHHGHHGHHHHECGGGHHFHHHHGGHHHHFECGCE?44GHFHDGHE2FCFHFC@@CGGHEGG/<EE
@M02034:409:000000000-BFKT7:1:1107:28553:13010 1:N:0:31
AAAGTCGAGGTGCCTAAAGTGGCAACCCAGACTGCTAATGAGGTTGGTGGTGTAGAGCTTCCTGTAGCCGCATGGCGTTCGTACTTAAATATGGAACTAACCATTCCAATTTTCGCTGTCTCTTATACACATCTCCGAGCCCACGAGACC
+
ABBBAFBCCCBCGGGGGGGGGGGGHHHGGHHCHHHHHHHHHGHFGHGEFFEFGHHHHHHHHHHHHHHHHGGEFGHHGFGGGGHHHHHHHHHHHHFHHHHGHHHHHHGHHHHHHFGEGDEEHHHHGHHDGFFHGHGDF?BDCGFGGGGGGG
@M02034:409:000000000-BFKT7:1:1107:11662:13016 1:N:0:31
AAAGTCGAGGTGCCTAAAGTGGCAACCCAGACTAGTGCGGGGGTTGGTGGTGTAGAGCTTCCTGTAGCCGCATGGCGTTCGTACTTAAATATGGAACTAACCATTCCAATTTTCGCTTCTCTTATACACATCTCCGAGCCCACGAGACCT
+
CCCCCFCCCCCCGGGGGGGGGGGHHHHGGHHGHFHHHHGGGGGGGGGGGGGGHHHGHHHHHGHHHHHHHGGEEGHHGGGGGGFHHHGGHHHHHHHHFHHGHHHHHGHHHHHHHHFGGGFHFGGGGFFGGGGHHDGGCGGCGCEGG?EDGH
@M02034:409:000000000-BFKT7:1:1107:15581:13020 1:N:0:31
AAAGTCGAGGTGCCTAAAGTGGCAACCCAGGGGGTTGGTGGTGTAGAGCTTCCTGTAGCCGCATGGCGTTCGTACTTAAATATGGAACTAACCATTCCAATTTTCGCTGTCTCTTATACACATCTCCGAGCCCACGAGACCTCTCTACAT
+
CCCCBFCCCCCCGGGEGGGGGGGGHHHGGHGGGGGFGGFGGGGHHHHHHHHHHHHHHHHHGGGGGHHGGGGGGGHHHGHHHFHHHFGHHHGHHHHHHHHFGHHHHGGGGGHHGHHHHHHGHGHHHFGGCGGGGFGGGGGGGHHHHHEGGG
@M02034:409:000000000-BFKT7:1:1107:11710:13021 1:N:0:31
AAAGTCGAGGTGCCTAAAGTGGCAACCCAGACTAATAAGACTGTTGGTGGTGTAGAGCTTCCTGTAGCCGCATGGCGTTCGTACTTAAATATGGAACTAACCATTCCAATTTTCGCTGTCTCTTATACACATCTCCGAGCCCACGAGACC
+
BBBBBFBBBBBBGGGGGGGGGGGFHHHGGHHGHGHHHHHCHGGGHHHEFGAFHGHHHGHHHGHHHHHGGGG?EGHEGGGGGGGEGHHEHHFHGHFHGHFFGHHHHGFFFGHHHHGGGGGGHGHHHHGFDFDHFGD??/B@DAGFGDGGGA
@M02034:409:000000000-BFKT7:1:1107:20342:13026 1:N:0:31
AAAGTCGAGGTGCCTAAAGTGGCAACCCAGAAGGTTAGGGGTGTAGAGCTTCCTGTAGCCGCATGGCGTTCGTACTTAAATATGGAACTAACCATTCCAATTTTCGCTGTCTCTTATACACATCTCCGAGCCCACGAGACCTCTCTACAT
+
CCCCCFBCCCBBGGGGGGGFGGGHHHHGGHHFFHHGDHFHGGGGHHHHHHHHHHHHHHHHGGGGGHHGGGGGGHHHHHHHHHHHHDGHHHHHHHHHHHHHHHHHHGGGGGGHHHHGHHHHHGHHHHGGGGGGGHGGGGGG=F=10?=?G?
@M02034:409:000000000-BFKT7:1:1107:26092:13027 1:N:0:31
AAAGTCGAGGTGCCTAAAGTGGCAACCCAGACTCAGCCTAATGTTGGTGGTGTAGAGCTTCCTGTAGCCGCATGGCGTTCGTACTTAAATATGGAACTAACCATTCCAATTTTCGCTGTCTCTTATACACATCTCCGAGCCCACGAGACC
+
BACCAFBCCBAAGGGGGGFDGGGHHHHGGHHGHHHHHHHHHHHGHHHFFFBFFFHHHHHHHHHFFGHHHGGGGGHHGEGGGFFHHHHHHHHHHHGHHFHFHHHHHHGFHHHHHHGFGGGHHGHHGHFHFHGGHHGGF@DCCGHGFFGCGF
@M02034:409:000000000-BFKT7:1:1107:23742:13034 1:N:0:31
AAAGTCGAGGTGCCTAAAGTGGCAACCCAGACTAGGGGGGGGTTGGTGGTGTAGAGCTTCCTGTAGCCGCATGGCGTTCGTACTTAAATATGGAACTAACCATTCAATTTTCGCTGTCTCTTATACACATCTCCGAGCCCACGAGACCT
+
A?AAAFABBBAAGGGGGGGGGFGGHAG2AG2FFGGGDGEGCB-@@B9:D9;:/FFFBFFBBFFFFFFFF;-DDFA@;@.DD.EEFBBBFFFFFFFFFBFFFFFFFBFFFFFFB.DDFFFFFFFBBFBBFFFBFFD9B;BFFFBB?FFEB
@M02034:409:000000000-BFKT7:1:1107:16033:13037 1:N:0:31
AAAGTCGAGGTGCCTAAAGTGGCAACCCAGACTAAGAATCAGGTTGGTGGTGTAGAGCTTCCTGTAGCCGCATGGCGTTCGT
+
CCCCBFCCBCBBGGGGGGGGGGGHHHHGGHFGHGDGEBGE5AG53FE2AAECB3DAA5AB5FFF55A5AAE0EEA1>>>FE>
@M02034:409:000000000-BFKT7:1:1107:10104:13040 1:N:0:31
AAAGTCGAGGTGCCTAAAGTGGCAACCCAGACTGATAGTAGGGTTGGTGGTGTAGAGCTTCCTGTAGCCGCATGGCGTTCGTACTTAAATATGGAACTAACCATTCCAATTTTCGCTGTCTCTTATACACATCTCCGAGCCCACGAGACC
+
ABBBAFBBBDAAGGGGGGGFFGGHHHGGGHHGGHHHHHHGGHGGGGGEFGEGGHHHHHHHHHHHHHHHGGCGGGHHGGGGGGHHHHHHHHHHHHFFHHFGHHFHHHGGHHHHHHGGGGGFHFHHHHHHGHFHHHHED//<CGHGGGGGGG
@M02034:409:000000000-BFKT7:1:1107:19830:13045 1:N:0:31
AAAGTCGAGGTGCCTAAAGTGGCAACCCAGACTGTTGGTGGTATGTCTCTTCCTGTAGCCGCATGGCGTTCGTACTTAAATATGGAACTAACCATTCCAATTTTCGCTGTCTCTTATACACATCTCCGAGCCCACGAGACCTCTCTACAT
+
3>AABFBBBBAAFGGGGGGFFGGFGFHGGHCGHF3FHHEFCEFHHHHGHHHGFHFBFHHHEEAEEHHGEGGGGFEFHHFHHHHGH3FGHECGHHHHHHHGHHFHHGGGGGGHHHHHHFEFHHHGFFFEEGGFGEGGC//?FGHHHGBGHF
@M02034:409:000000000-BFKT7:1:1107:27608:13051 1:N:0:31
AAAGTCGAGGTGCCTAAAGTGGCAACCCAGACTGCTCATTCTGTTGGTGGTGTAGAGCTTCCTGTAGCCGCATGGCGTTCGTACTTAAATATGGAACTAACCATTCCAATTTTCGCTGTCTCTTATACACATCTCCGAGCCCACGAGACC
+
AAAAADABBBABGFGGGFFDFDFC4GHGGHGGHHGGHFFHHGFHHFHFFGEFGFHEGFHHHGHFFFHGHEEEEEHHGGEGGFHHEHGDGHBGGG3FCGHFHFHHHHHHHGHHHHEGGGFFFHHHHFHHFHGFHHHHD/CCD/GEGGGGGF
@M02034:409:000000000-BFKT7:1:1107:18781:13053 1:N:0:31
AAAGTCGAGGTGCCTAAAGTGGCAACCCAGACTCATCCGCCTGTTGGTGGTGTAGAGCTTCCTGTGGCCGCATGGCGTTCGTACTTACATATGGAACTAACCATTCCAATTTTCGCTGTCTCTTATACACATCTCCGAGCCCACGAGA
+
CCCCCFCBCCABGGGGGGGGGGGHHHHGGHHGHHGG53AAEFHHHE2EA1F113D5AA3F5GDFF3BAAAE0BEC1>1>?EE21?GH33@G4F333B?FG3?3B?4D44FEGD4/??/<B3?D33?33B?F2FDH2B/<B//?FF@<E
@M02034:409:000000000-BFKT7:1:1107:6872:13056 1:N:0:31
AAAGTCGAGGTGCCTAAAGTGGCAACCCAGACTCAGAATACGGTTGGTGGTGTAGAGCTTCCTGTAGCCGCATGGCGTTCGTACTTAAATATGGAACTAACCATTCCAATTTTCGCTGTCTCTTATACACATCTCCGAGCCCACGAGACC
+
BBBCBFCCCCBBGGGGGGGGGGGGHHHGGHHGHHHHHHHHHHGHGGGGFGBFGHHHHHHHHHHHHHHHHGGGGGHHGGGGGFHHHHHHHHHHHHHGHHHGHHGHHHGHHHHHHHGGGGGHHHHHHHHHHHGHHHHFF/DGGGGGGGGGGG
@M02034:409:000000000-BFKT7:1:1107:3395:13060 1:N:0:31
AAAGTCGAGGTGCCTAAAGTGGCAACCCAGAATGTTGCTGGTGTAGAGCTTCCTGTAGCCGCATGGCGTTCGTACTTAAATATGGAACTAACCATTCCAATTTTCGCTGTCTCTTATACACATCTCCGAGCCCACGAGACCTCTCTACAT
+
ABAAADAA@@BAFGGG4EDGGCGFHEGGGDHHHHHHFHFHBGHHFDFFHHHDGFDFHFEGEGGGGCG?EEFEEBGGGGD3@BGDF3@FGFHGHDGGDGHHHHHHHGGAEEBGHHFFHBGGHHFFFFFGGGCCC/FCCBEGFHHHHHFF1<
@M02034:409:000000000-BFKT7:1:1107:19072:13063 1:N:0:31
AAAGTCGAGGTGCCTAAAGTGGCAACCCAGACTTATAAGCATGTTGGTGGTGTAGAGCTTCCTGTAGCCGCATGGCGTTCGTACTTAAATATGGAACTAACCATTCCAATTTTCGCTGTCTCTTATACACATCTCCGAGCCCACGAGACC
+
CCCCCFCCCCBCGGGGGGGGGGGHHHHGGHHGHHHHHHHHHHHHHHHGGGEFHHHHHHHHHHHHHHHHHGGGGGHHGGGGGGHHHHHGHHHHHHHHHHHHHHHHHHHHHHHHHHGGGGGGHHHHHHHHFHFHHHHHGCGGGGHGGGGGDF
@M02034:409:000000000-BFKT7:1:1107:3377:13065 1:N:0:31
AAAGTCGAGGTGCCTAAAGTGGCAACCCAGAATGTTGCTGGTGTAGAGCTTCCTGTAGCCGCATGGCGTTCGTACTTAAATATGGTACTAACCATTCCAATTTTCGCTGTCTCTTATACCCATCTCCGAGCCCACGGGACCTCTCTAC
+
ABBCAFCCDCBBGGGGGGGGGGGHHHHGGHHCHD5DAGFFF3FGBGGFFGHFFGHEDFFAAEAEEG1AAEFGFCAFGEFEFFGGF4BBF4BFAGGGH@FHFGGHBEFDGGEHDFFGFB?433B3?33?@EC@G/FD/>CDGC@F0?DD
@M02034:409:000000000-BFKT7:1:1107:16155:13066 1:N:0:31
AAAGTCGAGGTGCCTAAAGTGGCAACCCAGACTGGGTCGAATGTTGGTGGTGTAGAGCTTCCTGTAGCCGCATGGCGTTCGTACTTAAATATGGAACTAACCATTCCAATTTTCGCTGTCTCTTATACACATCTCCGAGCCCACGAGACC
+
A>>AAFAADD>ACGGGGGGDGFGCEHFEFCEFGHGCGBA/FGFHHHHAFEABGBABFFFHHBGEEGHHHG?@?EHHEEGEGE0?GEFBEFBEGE@FCGGFHHFFFHHGHGFHHG?EGE/GDGGFFFFGHHHFFFHFGBCC<FGGC@CGCA
@M02034:409:000000000-BFKT7:1:1107:9021:13066 1:N:0:31
AAAGTCGAGGTGCCTAAAGTGGCAACCCAGACTAGTCTTGGTGTTGGTGGTGTAGAGCTTCCTGTAGCCGCATGGCGTTCGTACTTAAATATGGAACTAACCATTCCAATTTTCGCTGTCTCTTATACACATCTCCGAGCCCACGAGACC
+
BABBCFCCCDBCGFGGGGGFGGGHHHHGGHHGHHFFHHHHHGGHGHHEFGGFGGGGHGHGHHHHHHHGHGGEFGHHGGGGGGHHHHHFHGGHHHFFFHHGGHFHHHHFHHHHHHGGGGGGHFHHBHHGDFHHGGHFGCGGGGHGGGGGGF
@M02034:409:000000000-BFKT7:1:1107:16569:13069 1:N:0:31
AAAGTCGAGGTGCCTAAAGTGGCAACCCAGACTGGGGGTTCGGTTGGTGGTGTAGAGCTTCCTGTAGCCGCATGGCGTTCGTACTTAAATATGGAACTAACCATTCCAATTTTCGCTGTCTCTTATACACATCTCCGAGCCCACGAGACC
+
A1AAADAADDAAGBEGGGGGGFGCFAG?FFHGBHHAEEAFCE/FEAAAA//BF1D2E1FGHBHEFFDBGEEECEHCEEEAE>>EFGFBHH2GGBDGHHGHHCFGEHFDBGGHHFCGG?EGBGGDDFFDGCB1GGHBE/<ACGHGGCCGGC
@M02034:409:000000000-BFKT7:1:1107:2519:13082 1:N:0:31
AAAGTCGAGGTGCCTAAAGTGGCAACCCAGACTACGAATACTGTTGGTGGTGTAGAGCTTCCTGTAGCCGCATGGCGTTCGTACTTAAATATGGAACTAACCATTCCAATTTTCGCTGTCTCTTATACACATCTCCGAGCCCACGAGACC
+
BBBB@FAAD22>FGGFFGFGGGGHHHFDFHHGHHHDF2GFHHDDGGCEFFBCGHHGHFHHHHHHFGHHHGGEFGHHGGGGGGFHHHHHFHHHHFGHFHGHHHHHHFGEFGFHHHGEGGGHHFHHFHFHFGFHGHFGEB//BFHFCGCGGE
@M02034:409:000000000-BFKT7:1:1107:20985:13085 1:N:0:31
AAAGTCGAGGTGCCTAAAGTGGCAACCCAGACTCGGCTTGGTGTAGAGCTTCCTGTAGCCGCATGGCGTTCGTACTTAAATATGGAACTAACCATTCCAATTTTCGCTGTCTCTTATACACAACTCCGAGCCCACGAGACCTCTCTACAT
+
CDDDCFCCDDCDGGGGGGGGGGGHHHHGGHHGHHGGGGGGGHGHHHHHHHHHHHHHHGFGGGEEGGGEEGGGGFHHHGHDGHHHH3FFGGHHHHHHHFHHHHHHHGGGGGHHFHHFGGGFGDCEFFGDGGGGGEGFCDG/FHGHHHGHGF
@M02034:409:000000000-BFKT7:1:1107:28141:13086 1:N:0:31
AAAGTCGAGGTGCCTAAAGTGGCAACCCAGTCTCCGGGTGGTGTAGAGCTTCCTGTAGCCGCATGGCGTTCGTACTTAAATATGGAACTAACCATTCCAATTTTCGCTGTCTCTTATACACATCTCCGAGCCCACGAGACCTCTCTACAT
+
CCCCCFCCCCCCGGGGGGGGGGGHGHHGGHHHHHHGGGEGEFGHHHHHHHHHHHHHHHHHGGGGGHHGEGGGGHHGHHHHHHHHHFHFHHHHHHGHHHHHHHHHHGGGGGHHHHHHHHHHHHGFGGHG?FFGFEGDCGGGGHHHGHHHHH
@M02034:409:000000000-BFKT7:1:1107:4523:13090 1:N:0:31
AAAGTCGAGGTGCCTAAAGTGGCAACCCAGACTCAGGGGCCTGTTGGTGGTGTAGAGCTTCCTGTAGCCGCATGGCGTTCGTACTTAAATATGGAACTAACCATTCCAATTTTCGCTGTCTCTTATACACATCTCCGAGCCCACGAGAC
+
ABBBBFBBBB>AGGGGGGGGGGGFGHHGGHFCCFFCBHGCCGGHHFHEGG1FFGH5GHHHHFHHHHHHHGGFGGHHGEGCE1GHHFGFHHDEGHBFFHFHHEGHHHGHGGGHHHGGGGGGHHHHHHGHHGEHHHHHG?D???GGGGGFE
@M02034:409:000000000-BFKT7:1:1107:2498:13092 1:N:0:31
AAAGTCGAGGTGCCTAAAGTGGCAACCCAGACTACGAATACTGTTGGTGGTGTAGAGCTTCCTGTAGCCGCATGGCGTTGGTACTTAAATATGGAACTAACTATTCCAATTTTCGCTGTCTATTATCCACATCTCCG
+
BBABBFBB3AAAFFGFCFGGGGCGFHGGEECFH3AEE2AE3FFGFB22A1AAA3D5G53BB3FGGFF53BA0>BF10?>/B?44BFF3BF4FGH33BBB3B34BF4?44B?FG4E/</?34?B?4B44?11B1BD1?
@M02034:409:000000000-BFKT7:1:1107:2960:13093 1:N:0:31
AAAGTCGAGGTGCCTAAAGTGGCAACCCAGACTCAGGGTGGTGTACATCTTCCTGTAGCCGCATGGCGTTCGTACTTAAATATGGAACTAACCATTCCAATTTTCGCTGTCTCTTATACACATCTCCGAGCCCACGAGACCTCTCTACAT
+
ABBABF?ADBABGGGBGGGFGFGHHEHFGDHGFBCFFGCFGEFHFHHGHHFHFHHGDHF3EAEGGHHEEEGGEFFGHFEHHGHFF3BFGGCFHFHHHHHHHHHHHGEGGGHHHHGHHHHHGBGFGFHGCGGGGHEC@DFGGHHHHHHHFG
@M02034:409:000000000-BFKT7:1:1107:19874:13095 1:N:0:31
AAAGTCGAGGTGCCTAAAGTGGCAACCCAGACTGGTAAGGGGGTTGGTGGTGTAGAGCTTCCTGTAGCCGCATGGCGTTCGTACTTAAATATGGAACTAACCATTCCAATTTTCGCTGTCTCTTATACACATCTCCGAGCCCACGAGACC
+
CCCCCFBCCCAAGGGGGGGGGGGHHHHGGHHGHHHGHHHHHGGGGGGGGGEFGHHHHHHHHHHGHHHHHGGGGGHGGFGGGGFHHHHHHHGHHGHHHHHHHGHHHHHHHHHHHHGGGGGGHGHHHHGHHHFHHHHHF@DGGGHGGGCGGC
@M02034:409:000000000-BFKT7:1:1107:16988:13096 1:N:0:31
AAAGTCGAGGTGCCTAAAGTGGCAACCCAGACTTCGCCTGGTGTAGAGCTTCCTGTAGCCGCATGGCGTTCGTACTTAAATATGGAACTAACCATTCCAATTTTCGCTGTCTCTTATACACATCTCCGAGCCCACGAGACCTCTCTACAT
+
BBBBBFBBBBABGGGGGGGGGGGHHHGGGHHGHHHFGGGHHFHHDGGHHHHHHHHHHHHHFG?EGHHGEGGGGHHFHHHHHFHHHDGHFDGFHHHFHGHHHHHHHGFGGGEHHFHGHHGBBFFFHHBFCFCCEHG?BCGDGCGHHHHGHD
@M02034:409:000000000-BFKT7:1:1107:2976:13103 1:N:0:31
AAAGTCGAGGTGCCTAAAGTGGCAACCCAGACTCAGGGTGGTGTACATCTTCCTGTAGCCGCATGGCGTTCGTACTTAAATATGGAACTAACCATTCCAATTTTCGCTGTCTCTTATACACATCTCCGAGCCCACGAGACCTCTCTACA
+
BBBBBFABBBABGGGGGGGGGGGHGHHGGGHGHHFFHFCFCGGD3EFGHHHHHGHHHGHHGGGGGHHGGGGGGFGHHHHGHHHHHFGGHHFHHHFHGGHBGHHHHGGGDGHHHHHBGBHGHFHHHFHC/BCGEHGGGGGGCCC1??D1D
@M02034:409:000000000-BFKT7:1:1107:17020:13104 1:N:0:31
AAAGTCGAGGTGCCTAAAGTGGCAACCCAGACTGTTGGTGGTGTAACGCTTCCTGTAGCCGCATGGCGTTCGTACTTAAATATGGAACTAACCATTCCAATTTTCGCTGTCTCTTATACACATCTCCGAGCCCACGAGATCTCTCTACAT
+
BCCCCFCCBCCCGGGGGGGGGGGHHHHGGHHGHHHHHHGGGGGHHGHGGGGGHHHHHHHHGGGGGHHGGGGGGGGGHHHHHHHHHFHHHHGHHHHHHHHHHHHHHGGGGGHHHHHHHHHHHHHHHGHGGGGGGHGGFGGGFHHHHGHHHF
@M02034:409:000000000-BFKT7:1:1107:26727:13107 1:N:0:31
AAAGTCGAGGTGCCTAAAGTGGCAACCCAGACTCCTAAGGATGTTGGTGGTGTAGAGCTTCCTGTAGCCGCATGGCGTTCGTACTTAAATATGGAACTAACCATTCCAATTTTCGCTGTCTCTTATACACATCTCCGAGCCCACGAGAC
+
DDDDDFCCCCCCGGGGGGGGGGGHHHHGGHHGH333F533FGHHHHHEFGEFFHHHHHHHHHHHHHHHHGGGGGHHGGGGGGHHHHHHHHHHHHHHHHHHHHHHHHGHHHHHHHGGGGGHHHHHHHGHHHHHHHHHGBDGGGHGGGGGG
@M02034:409:000000000-BFKT7:1:1107:20630:13107 1:N:0:31
AAAGTCGAGGTGCCTAAAGTGGCAACCCAGTCTCTTGGTGGTGTACCTCTTCCTGTAGCCGCATGGCGTTCGTACTTAAATATGGAACTAACCATTCCAATTTTCGCTGTCTCTTATACACATCTCCGAGCCCACGAGACCTCTCTACAT
+
CBCCCFCCCCBBGGGGGGGGGGGHHHHGGHHHHHHHHHHGGGGHGHHHHHHHHHHHHHHHGGGGGHHGGGGGEHHHGHHHHHHHHFHHHGHHHFHHHHHHHHHHHGGGGGHHHHHHHHHHHHHHHFFGFGGGGHGGCFGFGHHHHHHHHD
@M02034:409:000000000-BFKT7:1:1107:23924:13108 1:N:0:31
AAAGTCGAGGTGCCTAAAGTGGCAACCCAGACTGGGAGGGAGGTTGGTGGTGTAGAGCTTCCTGTAGCCGCATGGCGTTCGTACTTAAATATGGAACTACCATTCCAATTTTCGCTGTCTCTTATACACATTCCGAGCCCACGAGACCTC
+
BBBBAFAABDABGGGGGGGFFGGHGHHGGHHGHHHHHGGGGGGFGHCEFGBFGDGGGHHHEGHHFHGHGGGFGGHGGFGGGEGFHHHFHHHGHHFHGHHFHEGHHHHGGHHHHGAEGCGHGHHHHGFGCFFFHDGDGCFFFEGCDGFGH<
@M02034:409:000000000-BFKT7:1:1107:29095:13113 1:N:0:31
AAAGTCGAGGTGCCTAAAGTGGCAACCCAGACTAATA
+
AAAAAFAA1>AAFGGF1GGG1BFHHHHGG0FFHHGGA
@M02034:409:000000000-BFKT7:1:1107:26390:13120 1:N:0:31
AAAGTCGAGGTGCCTAAAGTGGCAACCCAGACTACTACTTCTGTTGGTGGTGTAGAGCTTCCTGTAGCCGCATGGCGTTCGTACTTAAATATGGAACTAACCATTCCAATTTTCGCTGTCTCTTATACACATCTCCGAGCCCACAAGACC
+
CCCCCFCCCCABGGGGGGGGGGGHHHHGGHHGHHHHHHHHHHGGHHHEFGEFGHHHHHHHHHHHHHHHHGGEGGHHGGGGGGHHHHGGFHHHHHEGHHHHHHHHGHHHHHHHHHGGGGGHHHHHFHFHHHHHHHHHDCCFGGHGAHHHGF
@M02034:409:000000000-BFKT7:1:1107:16443:13122 1:N:0:31
AAAGTCGAGGTGCCTTAAAGTGGCAACCCAGACTCAGAAGCCGGTTGGTGGTGTAGAGCTTCCTT
+
3AAABFBBBBAAEGG5AFFGFFECFHHHG2EGGHGCFGFHHHGGGGGGEFGEFGHHHHHHHH355
@M02034:409:000000000-BFKT7:1:1107:15837:13123 1:N:0:31
AAAGTCGAGGTGCCTAAAGTGGCAACCCAGACTGTTGGTGGTGGTCGTCTTCCTGTAGCCGCATGGCGTTCGTACTTAAATATGGAACTAACCATTCCAATTTTCGCTGTCTCTTATACACATCTCCGAGCCCACGAGACCTCTCTACAT
+
CCCCBFCCCCBBGGGGGGGGGGGHHHHGGHHGHHHHHHFGGGGGGHGGGHGHHHHHHHHHGGGGGHHGGGGGGGHHHHHGHHHHHGHGHHHHHHHHHHHHHHHHHGGGGGHHHHHHHHHHHHHHHHHGCGGGGHGGCGGGGHHHHHHHH?
@M02034:409:000000000-BFKT7:1:1107:4882:13123 1:N:0:31
AAAGTCGAGGTGCCTAAAGTGGCAACCCAGACTCAGAAGAAGGTTGGTGGTGTAGAGCTTCCTGTAGCCGCATGGCGTTCGTACTTAAATATGGAACTAACCATTCCAATTTTCGCTGTCTCTTATACACATCTCCGAGCCCACGAGACC
+
AAABBFCCCCAAGGGGGGGFGGGHGHHGGHHGHHHHHHHHHGGHHHGEFGEFHGHHHHHHHHHHHHHHHGGGGGHHGGGGGGHHHHHGHHHHHHHGHHHGHHFHHHHGHHHHHHGGGGGFHHGHHHHHFGFHHHHHD<?BDGHGGGGGGG
@M02034:409:000000000-BFKT7:1:1107:8332:13123 1:N:0:31
AAAGTCGAGGTGCCTAAAGTGGCAACCCAGACTATTAATAATGTTGGTGGTGTAGAGCTTCCTGTAGCCGCATGGCGTTCGTACTTAAATATGGAACTAACCATTCCAATTTTCGCTGTCTCTTATACACATCTCCGAGCCCACGAGACC
+
BBBBBFBBBBAAGGGGGGGGGGGHGHHGGHHGHHHHHHHHHHHGGHHEFGEFGFHGHHGHHHHHGGHHHGGGGGHHGGGGGEHHHHHHHGHHHHFHGHHGHHHHHHGGHHHHHHGGGGGHHHHHHHGHGGGHHHHHG@FFGGHGGGGGGF
@M02034:409:000000000-BFKT7:1:1107:26171:13126 1:N:0:31
AAAGTCGAGGTGCCTAAAGTGGCAACCCAGACTGATAGTAAGGTTGGTGGTGTAGAGCTTCCTGTAGCCGCATGGCGTTCGTACTTAAATATGGAACTAACCATTCCAATTTTCGCTTCTCTTATACACATCTCCGAGCCCACGAGACCT
+
CABCCFCCCCBBGGGGGGGGGGGHGHHGDHHGHHHHHHHHHHGHGHGFGGEFGFHFHFHHHHHHHHFHGGGGGGHHGEEFGECHHHGGFGFHHHBGFGHHHCGGFFHHGHFHFBEFGFGHHHHEHDHFBDBGDGFGCGGGGEFGGCGG/F
@M02034:409:000000000-BFKT7:1:1107:2760:13127 1:N:0:31
AAAGTCGAGGTGCCTAAAGTGGCAACCCAGACTAAGAATAATGTTGGTGGTGTAGAGCTTCCTGTAGCCGCATGGCGTTCGTACTTAAATATGGAACTAACCATTCCAATTTTCGCTGTCTCTTATACACATCTCCGAGCCCACGAGAC
+
BBBBBFBBBDABGGGGGGGGGGGFHGHGGHHGHH3BFFGFFHHHHGEEFEEF13EBGFFGFFHHHFEDFEGAEFFAEEFFF?2FFEGFFHHGEF33FGGHFFBFEFG?BFFHHDE?GF?B44BBFF4?GBBCGFFBD<<C<FCC/<</<
@M02034:409:000000000-BFKT7:1:1107:20463:13137 1:N:0:31
AAAGTCGAGGTGCCTAAAGTGGCAACCCAGACTACGCATCAGGTTGGTGGTGTAGAGCTTCCTGTAGCCGCATGGCGTTCGTACTTAAATATGGAACTAACCATTCCAATTTTCGCTGTCTCTTATACACATCTCCGAGCCCACGAGACC
+
CCCCCFCCCCABGGGGGGGGGGGGHHHGGHHGHHHGGGGGHGHFHHGGGGEFGHHFHHHHHHHGHHHEHEGGGGHHGGGGGGHHHHHGHHGHHHHGHHHHHHHHHHGHHHHHHFGGGGGGHHHGHHHHHHFHHHHHG/@CCEHGGGGGGE
@M02034:409:000000000-BFKT7:1:1107:4864:13139 1:N:0:31
AAAGTCGAGGTGCCTAAAGTGGCAACCCAGACTCCGAGTGAGGTTGGTGGTGTAGAGCTTCCTGTAGCCGCATGGCGTTCGTACTTAAATATGGAACTAACCATTCCAATTTTCGCTGTCTCTTATACACATCTCCGAGCCCACGAGACC
+
BBBBBFBBBDABGGGGGGGGGGGHGHHGGHHGHHHGGGFHGHHHHHGFFGGGHHHFHFHHHHHHHHHHHGGGGGHGGGGGGGHHHHHGGHHHHHFEFHHHGFFHHFFGHHGHHHGGGGGHGHHHGHG33FHHHHGHGCCGCGHGGFGGGE
@M02034:409:000000000-BFKT7:1:1107:22603:13144 1:N:0:31
AAAGTCGAGGTGCCTAAAGTGGCAACCCAGACTGCTGTTGGTGTAGAGCTTCCTGTAGCCGCATGGCGTTCGTACTTAAATATGGAACTAACCATTCCAATTTTCGCTGTCTCTTATACACATCTCCGAGCCCACGAGACCTCTCTACA
+
BAABBFBBBDAA4GGGGGGGGGGGHFFEGHHGHGHHHGHHHGGDFHGHGHGHHHHHGFHGFCEEGGHGGEGGEFGGGHHGHGHHHBFFHEFHCHHHHHGHBHHGHGGGGGHHHHFHHHHHHEGFGHHD/CCGGHGC/BAGEHHGHHHHG
@M02034:409:000000000-BFKT7:1:1107:24891:13148 1:N:0:31
AAAGTCGAGGTGCCTAAAGTGGCAACCCAGACTTCTAATAGTGTTG
+
BBBBBFAAB@AAGGGG4GGGGGEHHHHGGHD2F5DG5AD55DBF5B
@M02034:409:000000000-BFKT7:1:1107:17580:13156 1:N:0:31
AAAGTCGAGGTGCCTAAAGTGGCAACCCAGACTCGGTCTGATGTTGGTGGTGTAGAGCTTCCTGTAGCCGCATGGCGTTCGTACTTAAATATGGAACTAACCATTCCAATTTTCGCTGTCTCTTATACACATCTCCGAGCCCACGAGACC
+
BBBCBFCCCCBCGGGGGGGGGGGHHHHGGHHGHHGGFGGHGGHHHHHGGGEFGHHHHHHHHHHHHHHHHGGGGGHHGGGGGGHHHHHGHHHHHHHHGHHHHHHHHHHHGHHHHHGGGGGFHHHHHHHHHHGHHHHHG@GGGGHGGGGGGF
@M02034:409:000000000-BFKT7:1:1107:28221:13177 1:N:0:31
AAAGTCGAGGTGCCTAAAGTGGCAACCCAGACTGGGCAGGCGGTTGGTGGTGTAGAGCTTCCTGTAGCCGCATGGCGTTCGTACTTAAATATGGAACTAACCATTCCAATTTTCGCTGTCTCTTAT
+
AAAABFBBBBABGGGGGGGGGGGFHAHEFHHGHFEE2FFGFFGEE0EFFCEEG3D5@FBF5FGB@5B@F?@/?EGAEEE1?E2GEFEDFFD4BFBFFE3EF0BEF4B??FGGH3</?CA2>22@2>
@M02034:409:000000000-BFKT7:1:1107:4675:13178 1:N:0:31
AAAGTCGAGGTGCCTAAAGTGGCAACCCAGACTTGTGGTGGTGTATGTCTTCCTGTAGCCGCATGGCGTTCGTACTTAAATATGGAACTAACCATTCCAATTTTCGCTGTCTCTTATACACATCTCCGAGCCCACGAGACCTCTCTACAT
+
CCCCCFCCCCBBGGGGFGGGGGGHHHHGGGHGHFDGFGHGGEGEFHHHHHHGHHHHGGFHGGEEGHHGDGGGGGHHHHHHHHHHH3GHHBGHHHHHHFHHHFHHHGGGFFHHGHHFFGFEGHGFHDBECC?CFFGG?DEDGGB1FGDFHF
@M02034:409:000000000-BFKT7:1:1107:27919:13178 1:N:0:31
AAAGTCGAGGTGCCTAAAGTGGCAACCCAGACTCTTAGTGAGGTTGGTGGTGTAGAGCTTCCTGTAGCCGCATGGCGTTCGTACTTAAATATGGAACTAACCATTCCAATTTTCGCTGTCTCTTATACACATCTCCGAGCCCACGAGACC
+
BBBBBFBBBBAAFGGGFGGGGGGHHFHGGHHGHHHHHHHHHHHHHHGGGGEFHHHGHHHHHGHHGHHHHGGGGGHHGGGGGFHHHHHHFHHHHGFHHHFHHHHHHHFHHHHHHHGGGGFFFGGHGHHHHHFHFHHHG?CCGGHGFGGGGF
@M02034:409:000000000-BFKT7:1:1107:12957:13184 1:N:0:31
AAAGTCGAGGTGCCTAAAGTGGCAACCCAGACTA
+
BBBABFBBDBABGGGGGGGGGGGGHHHGGGHGHG
@M02034:409:000000000-BFKT7:1:1107:13778:13185 1:N:0:31
AAAGTCGAGGTGCCTAAAGTGGCAACCCAGAGGGTTGGTGGTGGGGAGCTTCCTGTAGCCGCATGGCGTTCGTACTTAAATATGGAACTAACCATTCCAATTTTCGCTGTCTCTTATACACATCTCCGAGCCCACGAGACCTCTCTACAT
+
CCCBBFCCCBCCGGGGGGGGGGGHHHHGGHHHGGGGGGEGGGGGGGGGGHHHHHHHHHHHGGGGGHHGGGGGEGHHHHHHHHHHHFGHHHHHHHHHHHHHHHHHHGGGGGHHGHHHHHHGHGHHHGGGGGGGGHGGDGGGGGHHHHHHHH
@M02034:409:000000000-BFKT7:1:1107:22051:13188 1:N:0:31
AAAGTCGAGGTGCCTAAAGTGGCAACCCAGACTTCGACGAAGGTTGGTGGTGTAGAGCTTCCTGTAGCCGCATGGCGTTCGTACTTAAATATGGAACTAACCATTCCAATTTTCGCTGTCTCTTATACACATCTCCGAGCCCACGAGACC
+
BBCCBFCCCCBCGGGGGGGGGGGHHHHGGHHGHHHGHGGGGGGFGHGFGGEFGHHHHHHHHHHFGGHHHGGGGGHHGGGGGGHHHHHHHHHHHHHHGHHGHHHHHHFGHHHHHHGGGGGGHHHHHHGHGHGHHHHHGCGGFGHGGGGGGF
@M02034:409:000000000-BFKT7:1:1107:19024:13196 1:N:0:31
AAAGTCGAGGTGCCTAAAGTGGCAACCCAGACTGGGTGGTTGGTTGGTGGTGTAGAGCTTCCTGTAGCCGCATGGCGTTCGTACTTAAATATGGAACTAACCATTCCAATTTTCGCTGTCTCTTATCCACATCTCCG
+
BBBBBFBBBBBBGGGGGGGGGGGHHHHGGHAFCHEDEF?GCEFFAEFEADGFF3G5B5AFAGHHFDE5F1>0FEF1EEEGDECCAFH33FGDB333BFGHC?3B?4F?BF?GG?<EFB?23BG33B3BF<22@2G2C
@M02034:409:000000000-BFKT7:1:1107:1932:13198 1:N:0:31
AAAGTCGAGGTGCCTAAAGTGGCAACCCAGACTTCGCATGCTGTTGGTGGTGTAGAGCTTCCTGTAGCCGCATGGCGTTCGTACTTAAATATGGAACTAACCATTCCAATTTTCGCTGTCTCTTATACACATCTCCGAGCCCACGAGAC
+
AABBBFABDBAAEFGGEFFGGGGGHCF2FGGAADBFGGGEFHDFBGGEFGEGHFFFF5GHF3BABAF5FE>EEEGFGGGFEFHGFHDGHGFHHEBG3FFFECFGHH4DDGGHHFEEEEG?F4FGHHHD322FFGF2?<<//<?F@CDDD
@M02034:409:000000000-BFKT7:1:1107:19675:13208 1:N:0:31
AAAGTCGAGGTGCCTAAAGTGGCAACCCAGACTTCGAATAATGTTGGTGGTGTAGAGCTTCCTGTAGCCGCATGGCGTTCGTACTTAAATATGGAACTAACCATTCCAATTTTCGCTGTCTCTTATACACATCTCCGAGCCCACGAGACC
+
CCCDCFCCDCCCGGGGGGGGGGGHHHHGGHHGHHHGHHHGHGHGHHHEFGEFGHHHHHHHHHHHHHHHHGGGGGHHGGGGGGHHHHHHHHHHHHHGHHHHHHHHHHGHHHHHHHGGGGGHGHHHGHHHGHHHHHHHGCCFGGHGGGGGGE
@M02034:409:000000000-BFKT7:1:1107:25649:13214 1:N:0:31
AAAGTCGAGGTGCCTAAAGTGGCAACCCAGACTTCTTCGCGTGTTGGTGGTGTAGAGCTTCCTGTGGCCGCAT
+
BBBBAFAADBABGGFBEGGFGGGHHHGGGHFCFG55D5AAAEGGCHE111E113B5A53A5F55G3?11>E0E
@M02034:409:000000000-BFKT7:1:1107:4019:13231 1:N:0:31
AAAGTCGAGGTGCCTAAAGTGGCAACCCAGCCTGTTAGTGGTGTACCTCTTCCTGTAGCCGCATGGCGTTCGTACTTAAATATGGAACTAACCATTCCAATTTTCGCTGTCTCTTATACACATCTCCGAGCCCACGAGACCTCTCTACAT
+
BBBCCFBBBCCCGGGGGGGGGGGHHHHGGHHGH23B55DGHHGHHFEGGHHFHHHHGHHHGG?EGHHGGGGGGHHHHHHBGGHHHGHHHGHHHHHHHHHHHHHHHGGGDGHHHHHHHHHFHGGGGGHFCGCGFHGGDGGGA22FC11FGF
@M02034:409:000000000-BFKT7:1:1107:23412:13234 1:N:0:31
AAAGTCGAGGTGCCTAAAGTGGCAACCCAGTGGACGGGTGGTGTAGAGCTTCCTGTAGCCGCATGGCGTTCGTACTTAAATATGGAACTAACCATTCCAATTTTCGCTGTCTCTTATACACATCTCCGAGCCCACGAGACCTCTCTACAT
+
BBBBBFBBBBBBGGGGGGGGGGGHHHHGGHHHGHHGGGEGFGGGGGFHHHHHHHHHHHGHFGEEGHHGEEGGGGFGHHHHHFHHHGHGHGHHHHHHHHHHFHHHHGGGGGHHHHHHHHHHHHHHGGFGCGCGGHGGCCGDGHHHHHHGHH
@M02034:409:000000000-BFKT7:1:1107:7698:13237 1:N:0:31
AAAGTCGAGGTGCCTAAAGTGGCAACCCAGACTCATAATCAGGTTGGTGGTGTAGAGCTTCCTGTAGCCGCATGGCGTTCGTACTTAAATATGGAACTAACCATTCCAATTTTCGCTGTCTCTTATACACATCTCCGAGCCCACGAGACC
+
AAAABFBBBBAAGGGGGGGGGGGGHHHGGHHGHFHFFHHHBF35BG?GGAEFGHHFHHFHEGHGHEHGHGGGGGHHGGGGGGHHHHFFHH4DGHHHHHGGHHHHHHHHEHGHHFGGGGE3GFGHGHGHGHEFCGHFF/BCFGEGGGGCDF
@M02034:409:000000000-BFKT7:1:1107:2359:13239 1:N:0:31
AAAGTCGAGGTGCCTAAAGTGGCAACCCAGTCGATTGCTGGTGTAGAGCTTCCTGTAGCCGCATGGCGTTCGTACTTAAATATGGAACTAACCATTCCAATTTTCGCTGTCTCTTATACACATCTCCGAGCCCACGAGACTTCT
+
CCCCCFBCCCBCGGGGGGGGGGGHGHHGGHB3B2FG235BGHHHHHHHHHHHHHHHHHHHGGGGGHHGGGGGGHHHHHGHHHHHHHFHHHHHHHHHHHHHGHHHHGGGGGHHHHHGHHHFHHGHHFHGCFGGGHGGDGGG22@G
@M02034:409:000000000-BFKT7:1:1107:14546:13240 1:N:0:31
AAAGTCGAGGTGCCTAAAGTGGCAACCCAGACTAATAATCATGTTGGTGGTGTAGAGCTTCCTGTAGCCGCATGGCGTTCGTACTTAAATATGGAACTAACCATTCCAATTTTCGCTGTCTCTTATACACATCTCCGAGCCCACGAGACC
+
CCCCCFBCCCCCGGGGGGGGGGGGHHHGGHHGHHHHHHHHHHHHHHHFFEEFGFHHHHHHHGHHHHHHHGGGGGHHGGGGGEHHHHHHHHHHHFGHHHHGHGHGHHHGFHHHHHCGGGGHHGHFHHHHFHHGHGHFF@CGGGHGGGGGD=
@M02034:409:000000000-BFKT7:1:1107:19484:13241 1:N:0:31
AAAGTCGAGGTGCCTAAAGTGGCAACCCAGACTACTAATTCGGTTGGTGGTGTAGAGCTTCCTGTAGCCGCATGGCGTTCGTACTTAAATATGGAACTAACCATTCCAATTTTCGCTGTCTCTTATACACATCCCGAGCCCACGAGACCT
+
CCCCBFCCCCCCGGGFGGGGGGGHHHHGGHHGHHGHHHHHHGHFFGGEFGAFFGHHHHHHHHHHGHHHHGGFFGHGGGGGGGHHHHHHHHGHHHHHHHHHHHHHHHGHHHHHHHGGGGGGHFHHFHDHFGHFHHHGGGGGGHGGGGGGEC
@M02034:409:000000000-BFKT7:1:1107:2383:13243 1:N:0:31
AAAGTCGAGGTGCCTAAAGTGGCAACCCAGGCGATTGGTGGTGTAGAGCTTCCTGTAGCCGCATGGCGTTCGTACTTAAATATGGAACTAACCATTCCAATTTTCGCTGTCTCTTATACACATCTCCGAGCCCACGAGAC
+
CCCCBFAAADBBGGGGGGGGGGGHHHHGGH22A2EGFFHGGGGHHD5FGHHHHHHGGHHHGGGGGHHGGGGGGFHHHHHHHHHHHEHHHFHHHHHHHHFFGHHHHGGGEGHHHHGGHGHHHHHGHHHGGGGGGGGGGGGG
@M02034:409:000000000-BFKT7:1:1107:14103:13247 1:N:0:31
AAAGTCGAGGTGCCTAAAGTGGCAACCCAGACTGGGGGTGGGGTTGGTGGTGTAGAGCTTCCTGTAGCCGCATGGCGTTCGTACTTAAATATGGAACTAACCATTCCAATTTTCGCTGTCTCTTATACACATCTCCGAGCCCACGAGAC
+
BBBBBFBBBBBBGGGGGGGGGGGHHHHGGHHGHHGHGGGGGGGEFGGGGGEFGHHHHHHHHHHHHHHHHGGGGGHHGGGEFEGHHGHHHGGHHHHGGGHGHHGHHGFGHHHHHHGGGGGHHFHHGHHGGFBGGGFBC>DDGFHGGGGGD
@M02034:409:000000000-BFKT7:1:1107:14664:13248 1:N:0:31
AAAGTCGAGGTGCCTAAAGTGGCAACCCAGACTGATCAGAGGGTTGGTGGTGTAGAGCTTCCTGTAGCCGCATGGCGTTCGTACTTAAATATGGAACTAACCATTCCAATTTTCGCTTCTCTTATACACATCTCCGAGCCCACGAGACCT
+
CCCCCFCBCCCCGGGGGGGGGGGHHHHGGHHGHGHHHHHFHGGGHGGEFGFFHHHHHHHHHHHHHHHHHGGGGGHHGGGGGGHHHHHHHHHHHHHHHHGHHHHHHHFGHHHHHHGGGH/??FGDG3FGFDFGD3FD<DCFGHECGFCDGE
@M02034:409:000000000-BFKT7:1:1107:6459:13251 1:N:0:31
AAAGTCGAGGTGCCTAAAGTGGCAACCCAGACTGGGGGGGGGGTTGGTGGTGTAGAGCTTCCTGTAGCCGCATGGCGTTCGTACTTAAATATGGAACTAACCATTCCAATTTTCGCTG
+
BBBBBFBBBBABGGGGGGGGGGGGHHHGGGHGHHFHGGGGF?;-B;;AEADEE/B/B/99FBFF9//BBDD9ADF.9AFAAABEABFBFFFBBFB9BBFFFFBBB9F/9BFFF/>DDD
@M02034:409:000000000-BFKT7:1:1107:9217:13254 1:N:0:31
AAAGTCGAGGTGCCTAAAGTGGCACAGACTAGGGCGGAGGTTGGTGGTGTAGAGCTTCCTGTAGCCGCATGGCGTTCGTACTTAAATATGGAACTAACCATTCCAATTTTCGCTGTCTCTTATACACATCTCCGAGCCCACGAGACCTCT
+
AABABFA>DDBBGGGFFFGFGGGHHHBHHHGHGDHGGECGEGGGEFGEEH3GFHGHFFHGHHHHHGGGGGEHEEEGGDEHHGHHGHHHFHHFFHHFHHHHHHFHFDGHHHHGGGGGHHHHDFHGBDFHHGHHHGC/DGGGGG?CFDGHHH
@M02034:409:000000000-BFKT7:1:1107:2370:13257 1:N:0:31
AAAGTCGAGGTGCCTAAAGTGGCAACCCAGTCGATTGGTGGTGTAGAGCTTCCTGTAGCCGCATGGCGTTCGTACTTAAATATGGAACTAACCATTCCAATTTTCGCTGTCTCTTATACACATCTCCGAGCCC
+
AABAADAAAAA?CGBBGGGGGBFFGHHGGEGGGFFHA2FFGEGHHHHHHHHHFHHGHHHHGFAEAFFGGGFGEHHHHGFFFDFGF@FFGFCC?GHHHHHFFFHHHGGGEEFGHFBDGGHEF3GCGHFD/BDGE
@M02034:409:000000000-BFKT7:1:1107:18612:13257 1:N:0:31
AAAGTCGAGGTGCCTAAAGTGGCAACCCAGACTCGTGATCAGGTTGGTGGTGTAGAGCTTCCTGTAGCCGCATGGCGTTCGTACTTAAATATGGAACTAACCATTCCAATTTTCGCTGTCTCTTATACACATCTCCGAGCCCACGAGACC
+
A?ABBFBBBBAAFGGGFFDFFGGHHHHGGHGGHHGHHHHHHHHHHEFEGGEFGHHGHHHHHHHGHGHHHGGCGGHFGEGGGFGHHGHHHHHHGFHHHHFFCHDGHHGFHHHHHHGGGGF?GFHHHHGFDGFHHHEEGCCGGGHGGCCGGA
@M02034:409:000000000-BFKT7:1:1107:11268:13259 1:N:0:31
AAAGTCGAGGTGCCTAAAGTGGCAACCCAGACTACGGAGCGTGTTGGTGGTGTAGAGCTTCCTGTAGCCGCATGGCGTTCGTACTTAAATATGGAACTAACCATTCCAATTTTCGCTGTCTCTTATACACATCTCCG
+
BBBBBFAADBBBGGGG4GGGGGDHHHHGGHHGHFHGGGFFCGEGHHHGGGGGHGFFHHHHFHHHHFFEFGGEEFFFGGGGGGHHHHHFFHGHHF33BFBCFFDGHEBGFGGHHGCGGGGFHHGHGHED3?2G<G22?
@M02034:409:000000000-BFKT7:1:1107:4504:13260 1:N:0:31
AAAGTCGAGGTGCCTAAAGTGGCAACCCAGCATGTTCTTGGTGTAGAGCTTCCTGTAGCCGCATGGCGTTCGTACTTAAATATGGAACTAACCATTCCAATTTTCGCTGTCTCTTATACACATCTCCGAGCCCACGAGACCTCTCTACAT
+
B@ABBFBBBBBBGGGGGGGGGGGHFHHGGGGHHHHHHHHHHGGHFHHHHHHHHHHHHHHHGGEEGGFGGGGGEFEGHHFGHHHHHFHHHHHHHHHHHHHHHHHHHGGGGGHHHHHHHHHHHHHHHFHGFGGGGHGGFFDEGHHHHHHHHD
@M02034:409:000000000-BFKT7:1:1107:29357:13261 1:N:0:31
AAAGTCGAGGTGCCTAAAGTGGCAACCCAGATTGTTGGTGGTGTAGAGCTTCCTGTAGCCGCATGGCGTTCGTACTTAAATATGGAACTAACCATTCCAATTTTCGCTGTCTCTTATACACATCTCCGAGCCCACGAGACCTCTCTACAT
+
CCCCCFCCCCBCGGGFFGGEGGGHHHHGGHHFH3AFA2EAEGGH3GHHFHHFFFGFFE53BE?FFFCE1>FAF???GG3GHFFDD3@BGDG3FFGHHEGHHEGHEEEEEFFHBGFDGG44?DG?F33?C</<C/F>/BDEGGCFFGBGDG
@M02034:409:000000000-BFKT7:1:1107:15823:13268 1:N:0:31
AAAGTCGAGGTGCCTAAAGTGGCAACCCAGACTACGTCTGGTGTTGGTGGTGTAGAGCTTCCTGTAGCCGCATGGCGTTCGTACTTAAATATGGAACTAACCATTCCAATTTTCGCTGTCTCTTATACACATCTCCGAGCCCACGAGACC
+
BBBBBFBBBBABGGGGGGGGGGGHHHHGGHHGHHGGGHHGHHHHGHHGGGFFGGHHHHHHHHHHHHHHHGGGGGHGGGGGGGEHHHHHHHGHHFFHHHHGHHHHHHGHFHHHHGGGGGGGHGHHGHHHFHGHHGHFGCGGGGHGGGGGGG
@M02034:409:000000000-BFKT7:1:1107:23901:13275 1:N:0:31
AAAGTCGAGGTGCCTAAAGTGGCAACCCAGAAGGTTCAGGGTGTAGAGCTTCCTGTAGCCGCATGGCGTTCGTACTTAAATATGGAACTAACCATTCCAATTTTCGCTGTCTCTTATACACATCTCCGAGCCCACGAGACCTCTCTACAT
+
BCCCBFCCCCBCGGGGGGGGGGGHHHHGGHHHHHHHHHHHHHGGHHHHHHHHHHHHHHHHGGGGGHHGAFGGGFEHHHHHHHHHHGHHHHHGHHHHHHHHHHHHHGGGGGHHHHHHHGHHHHHHHFHGGGGGGHGGCGGGGHHGHHHHHG
@M02034:409:000000000-BFKT7:1:1107:26262:13285 1:N:0:31
AAAGTCGAGGTGCCTAAAGTGGCAACCCAGACTCATGGGGGTGTTGGTGGTGTAGAGCTTCCTGTAGCCGCATGGCGTTCGTACTTAAATATGGAACTAACCATTCCAATTTTCGCTGTCTCTTATACACATCTCCGAGCCCACGAGACC
+
BCBCBFBCCCBCGGGGGGGFGGGHHHHGGHHGHHHHHHHGGGGGGHHGGGEFHFHHGHHHHHHFGGHHHGGGGGHEFFGGGGHHHHHHHHHHHHGHHHHGHFHHHHGHHHHHHHGGGGGGHHHHGHHHHHHHHHHFF@DFGGHGGGGGGE
@M02034:409:000000000-BFKT7:1:1107:17342:13287 1:N:0:31
AAAGTCGAGGTGCCTAAAGTGGCAACCCAGACTAGTAATGGTGTAGAGCTTCCTGTAGCCGCATGGCGTTCGTACTTAAATATGGAACTAACCATTCCAATTTTCGCTGTCTCTTATACACATCTCCGAGCCCACGAGACCTCTCTACAT
+
CCCCCFBCCCCCGGGGGGGGGGGHHHHGGHHGHHHHFFGHHHHHHHHHHHHHHHHHHHHHGGGGGHHGGGGGGHHHHHHHHHHHHGHHHGHHHHHHHHHHHHHHHGGGGGHHHHHHHHHHHHGHHHHGCGGGGHGGCGGGGHHHGHHHHD
@M02034:409:000000000-BFKT7:1:1107:23117:13289 1:N:0:31
AAAGTCGAGGTGCCTAAAGTGGCAACCCAGACTAATAAGCATGTTGGTGGTGTAGAGCTTCCTGTAGCCGCATGGCGTTCGTACTTAAATATGGAACTAACCATTCCAATTTTCGCTGTCTCTTATACACATCTCCGAGCCCACGAGACC
+
CCCBBFBCCCCBGGGGGGGGGGGHHHHGGHHGHHHHGGHGEHHHHHHGFGEFHFHHHHHHHHHHHFHHHGGGGGHHGGGGGGHHHHHGHHHHHFHFHGGFHHHHHHHHHHHHHGGGGGGHHHHHEHHHHHFHHHHFG?CGGGHGGGGGGF
@M02034:409:000000000-BFKT7:1:1107:26241:13291 1:N:0:31
AAAGTCGAGGTGCCTAAAGTGGCAACCCAGACTCATGGGG
+
>A1>A3>A@D>>1GGGGEG3D1FCCHH0FA0F1FA1AG0A
@M02034:409:000000000-BFKT7:1:1107:27978:13292 1:N:0:31
AAAGTCGAGGTGCCTAAAGTGGCAACCCAGACTGCT
+
CCCCCFCCCCBCGGGGGGGGGGGHHHHGGHHGHH35
@M02034:409:000000000-BFKT7:1:1107:15379:13294 1:N:0:31
AAAGTCGAGGTGCCTAAAGTGGCAACCCAGAGTGTTGGTGGTGTAAGTCTTCCTGTAGCCGCATGGCGTTCGTACTTAAATATGGAACTAACCATTCCAATTTTCGCTGTCTCTTATACACATCTCCGAGCCCACGAGACCTCTCTACAT
+
BBBBBFCCCCBCGGGGGGGGGGGHHHHGGHHHGGHHHHEGGGGHHHHHHHHHHHHHHHHHGGCGGHHGGGGGGGHGHHGBHHHHHHFHGGGHHHHHHHHHHHHHHGGGGGGHHHHHHFHHHHHGGHFECGCGGHGFCCGGGHHHHHGHHG
@M02034:409:000000000-BFKT7:1:1107:22394:13296 1:N:0:31
AAAGTCGAGGTGCCTAAAGAGGCAACCCAGTTTGTTTTTGGTGTAGAGCTTCCTGTAGCCGCATGGCGTTCGTACTTAAATATGGAACTAACCATTCCAATTTTCGCTGTCTCTTATACACATCTCCGAGCCCACGAGACCTCTCTACAT
+
BBCBAFCCCCBCGGGGGGGGGGGGHHHGGHHHHHHHHHGGGHGHHHHHHHHHHHHHHHHHGGGGGHHGGGGGGHGHHHHHHHHHHEFHHHHHHHHHHHHHHHHHHGGGGGGHHHHHHHHHHHGGHHHGGGGGGHGG?DGGGHHHHHHGG?
@M02034:409:000000000-BFKT7:1:1107:22872:13298 1:N:0:31
AAAGTCGAGGTGCCTAAAGTGGCAACCCAGCATGTTGGTGGTGTATTGCTTCCTGTAGCTGCATGGCGTTCGTACTTAAATATGGAACTAACCATTCCAATTTTCGCTGTCTCTTATACACATCTCCGAGCCCACGAGACCTCTCTACAT
+
AABBBFCBCBCCGGGGGGGGGGGHHHHGGHGBGHHGHHGGGGGHHHHHGGHHHHHHHHHHHHHHHHHGGGGGGHEHHHHBFBHHHGHGHHGHFHHHHFFFGHHHHGGGGGHHHHHFHHHGHHHHHHHGGGGGGGGF/DEFGHHHHHFFBD
@M02034:409:000000000-BFKT7:1:1107:25985:13302 1:N:0:31
AAAGTCGAGGTGCTAAAGTGGCAACCCAGACTAATAATCATGTTGGTGGTGTAGAGCTTCCTGTAGCCGCATGGCGTTCGTACTTAAATATGGAACTAACCATTCCAATTTTCGCTGTCTCTTATACACATCTCCGAGCCCACGAGACCT
+
BBABBFBBDDAAGGGE5A6AFEFFHFDCE2FEGHFFDGGHHHFHFAAFEAFGHHHHHGHHCGFGGFFFEEGGGHHGEEFGE?FFG@GGHFGHHHHGHFFHHEGHFE4FHHGGFEEEGEFFFEGHFFGHBBFGGHHG/B?<FFFD?@EDEH
@M02034:409:000000000-BFKT7:1:1107:1935:13309 1:N:0:31
AAAGTCGAGGTGCCTAAAGTGGCAACCCAGACTGCTAGTCATGTTGGTGGTGTAGAGCTTCCTGTAGCCGCATGGCGTTCGTACTTAAATATGGAACTAACCATTACAATTTTCGCTGTCTCTTATACACATCTCCGAGCCCACGAGACC
+
CCCCBFAADBBCGGGFFGGGGGGHHHHGGHHFHFHHHHHFHHHHFHH2AEEFGFG5EFHHBHHGF5GFGEF?EGHEEFGGGEFHHHHHHHHHHHFBHHHGBCFGH4B??GHHHEEGGEGFHHHFFHHHFCFFFFGFGB@D?FEGGG?A/<
@M02034:409:000000000-BFKT7:1:1107:16157:13312 1:N:0:31
AAAGTCGAGGTGCCTAAAGTGGCAACCCAGACTCAGCATCAGGTTGCTGGTGTAGAGCTTCCTGTAGCCGCATGGCGTTCGTACTTAAATATGGAACTAACCATTCCAATTTTCGCTGTCTCTTATACACATCTCCGAGCCCACGAGAC
+
CCCCCFBBCCCCGGGGGGGGGGGHHHHGGHHGHGHHHHHHHBHHHHHHGFHHGFHGHHHHFHHHHHFGHGGEGGHFCGGGGEGHGHHFFHHHHF3DGGHHGHBGGDGDFGHHHFGGGGFHHHHHHHEGFFBGHHHFGCFGGGHEF?CDF
@M02034:409:000000000-BFKT7:1:1107:20245:13314 1:N:0:31
AAAGTCGAGGTGCCTAAAGTGGCAACCCAGACTAATACTACGGTTGGTGGTGTAGAGCTTCCTGTAGCCGCATGGCGTTCGTACTTAAATATGGAACTAACCATTCCAATTTTCGCTGTCTCTTATACACATCTCCGAGCCCACGAGACC
+
CCCCCFCCCCCBGGGGGGGGGGGHHHHGGHHGHHGHHHHHHGGGGGGGGGEFHHHHHHHHHHHHHHGHHGGGGGHHGGGGGGHHHHHGHHHHHHHHHHHHHHHHHHHHGHHHHGGGGFGGHFHHHHHHGHHHFHGHGCFGGGHGGGGGGG
@M02034:409:000000000-BFKT7:1:1107:29185:13321 1:N:0:31
AAAGTCGAGGTGCCTAAAGTGGCAACCCAGCATGTTGGTGGTGTACCTCTTCCTGTAGCCGCATGGCGTTCGTACTTAAATATGGAACTAACCATTCCAATTTTCGCTGTCTCTTATACACATCTCCAGCCCACGAGACCTCTCTACA
+
AAAAABAABB>AGGGGGGGFGGGBCFE?EFFGHHHHHHEFGGGGFGHHHHHHHHHHGHFFEAE1EHGEEEFEEEGGHHFFHHHHG33BBFC31FGHGHGGHHHGDEEFGEHHGHHGHHHGHFGFGFFHF3FEGFC/BAEFHHHHHHHH
@M02034:409:000000000-BFKT7:1:1107:17448:13326 1:N:0:31
AAAGTCGAGGTGCCTAAAGTGGCAACCCAGACTAATACTCAGGTTGGTGGTGTAGAGCTTCCTGTAGCCGCATGGCGTTCGTACTTAAATATGGAACTAACCATTCCAATTTTCGCTGTCTCTTATACACATCTCCGAGCCCACGAGACC
+
C@BCCFCCBCBCGGGGGGGGGGGHHHHGGHHGHHHHHHHHHHHGHHGEFGEEGHHHHHHHHHHHHFHHHGGEGGHHGGGGGFHHHHHGHHHGHHHHHHFFHHHHHHHHFGHHHHGGGGGEHFHHHHFHHHFGGGGFGBCCGGEGG?CFGF
@M02034:409:000000000-BFKT7:1:1107:10250:13331 1:N:0:31
AAAGTCGAGGTGCCTAAAGTGGCAACCCAGGTGGTTGGTGGTGTAGTTCTTCCTGTAGCCGCATGGCGTTCGTACTTAAATATGGAACTAACCATTCCAATTTTCGCTGTCTCTTATACACATCTCCGAGCCCACGAGACCTCTCTACAT
+
ABBBABAABBAAGGGGGGGGGGGHHHHFGHGHGFECFFEFEEGHHHHHHHHHHHHHHGHHGGGGGHHGGGGGFFHHHHHHHHHGHFGHHEHGHHHHGGGFHHHHHGGGGGHHHHHHHHHFHHHGGFFFCDDGGGEDGGGGGHHHHHHHGG
@M02034:409:000000000-BFKT7:1:1107:8726:13333 1:N:0:31
AAAGTCGAGGTGCCTAACGTGGCAACCCAGAAGGTTGGTGGTGTGGAGCTTCCTGTAGCCGCATGGCGTTCGTACTTAAATATGGAACTAACCATTCCAATTTTCGCTGTCTCTTATACAATCTCCGAGCCCACGAGACCTCTCTACA
+
A3>>AFAADDB4GCBBF4AFGGGFHHHCDHHHHHHGGAE22BFFGGEHFFHHFHHDGHGFFG?EEHAEAEEGGHHEH4G3@FHBF3FCHF3FGH3FFGGEGFGFHGG?/?BGGFHGFGG4?GHFG?//<B/<F//<@AEGHHHHHFFG
@M02034:409:000000000-BFKT7:1:1107:21682:13335 1:N:0:31
AAAGTCGAGGTGCCTAAAGTGGCAACCCAGCAGGTTGGTGGTGTAAGTCTTCCTGTAGCCGCATGGCGTTCGTACTTAAATATGGAACTAACCATTCCAATTTTCGCTGTCTCTTATACACATCTCCGAGCCCACGAGACCTCTCTACAT
+
BBCCBFBCCCCCGGGGGGGGGGGHHHHGGHHHHHGFHGEFGGGHFHHHHHHHHHHHHHHHGGGGGHHGEGGGGGHHHHHHHHHHHBFGHHHHHHHHHHHHHHHHHGGGGGGHHHHHHHHHHGHHHHHGGGGGGHFGGGGFGHGHHHHHH?
@M02034:409:000000000-BFKT7:1:1107:19529:13336 1:N:0:31
AAAGTCGAGGTGCCTAAAGTGGCAACCCAGACTGGGAATGGGGTTGGTGGTGTAGAGCTTCCTGTAGCCGCATGGCGTTCGTACTTAAATATGGAACTAACCATTCCAATTTTCGCTGTCTCTATTC
+
BBBBBFABDDBBGGGGGGGGGGGHHHHGGGCGH32B23BB32BEEGGGGGFFHFHHHHGHHHHHHHHHHGGGGGHHGGGGGGHHGHHEHHGHHHHHGHHHHHHHHHGHFHHHHHGGGGGFHHH33?B
@M02034:409:000000000-BFKT7:1:1107:8248:13340 1:N:0:31
AAAGTCGAGGTGCCTAAAGTGGCAACCCAGACTTCGCCTAGTGTTGGTGGTGTAGAGCTTCCTGTAGCCGCATGGCGTTCGTACTTAAATATGGAACTAACCATTCCAATTTTCGCTGTCTCTTATACACATCTCCGAGCCCACGAGACC
+
CCCCCFCCCCCCGGGGGGGGGGGHHHHGGHHGHHHGGGGGHHHHHHHFFGEFHHHHHHHHHHHHHGHHHGGGGGHHGGGGGGHHHHHHHHGHHHGFHHHHHHHHHHGHHHHHHHGGGGGGHGHHGHHHGHGHHHHHG?CGGGHGGGGGGG
@M02034:409:000000000-BFKT7:1:1107:14513:13346 1:N:0:31
AAAGTCGAGGTGCCTAAAGTGGCAACCCAGACTGATCGTGATGTTGGTGGTGTAGAGCTTCCTGTAGCCGCATGGCGTTCGTACTTAAATATGGAACTAACCATTCCAATTTTCGCTGTCTCTTATACACATCTCCGAGCCCACGAGACC
+
BCCCBFCCCCABGGGFGGGGGGGHHHHGGHHGHHHHHGHHHHHHHHHFGGEFHHHHHHHHHHHHHHHHHGGGGGHHGGGGGGHHHHHHHHHHHHDGGHHHHHHHHHHGHHHHHHGGGGGGHHHHHHHHGGHHHHHHG@DFFGHGGGGGFF
@M02034:409:000000000-BFKT7:1:1107:16399:13347 1:N:0:31
AAAGTCGAGGTGCCTAAAGTGGCAACCCAGACTGGTTGTGGGGTTGGTGGTGTAGAGCTTCCTGTAGCCGCATGGCGTTCGTACTTAAATATGGAACTAACCATTCCAATTTTCGCTGTCTCTTATACACATCTCCGAGCCCACGAGACC
+
AAA?1DA?@D>AGGDBBGCGGGGHCG0EFHGCFHCHHGGGGEGEEEEAFEEFFEG2FDEGGGHHHBEDEEE>EEHEEF/CEFCHGGHGDGGFGF1>1FGB1GDGHEE22BFGHBECCCBFH2FD1F22GGGHEGHFE/>@//FFGCG?.<
@M02034:409:000000000-BFKT7:1:1107:4367:13347 1:N:0:31
AAAGTCGAGGTGCCTAAAGTGGCAACCCAGACTGGGGTGGATGTTGGTGGTGTAGAGCTTCCTGTAGCCGCATGGCGTTCGTACTTAAATATGGAACTAACCATTCCAATTTTCGCTGTCTCTTATACACATCTCCGAGCCCACGAGACC
+
A?AAAFBBBBAAFGGGGGGGGEFHHHHGGFGFHHGHGEAEFFGGGGHGGGEFFHHFFHHHFHHHHHHHHGGGGGHHGGGGGGHHHHHFHHHHHHHEHHHHHHHHHHHHFFHHHHGGGGGHHHHFHHGHHHGHHHGHG/B@GGGGGGGGEE
@M02034:409:000000000-BFKT7:1:1107:6203:13349 1:N:0:31
AAAGTCGAGGTGCCTAAAGTGGCAACCCAGACTCGGGGGGGGGTTGGTGGTGTAGAGCTTCCTGTAGCCGCATGGCGTTCGTACTTAAATATGGAACTAACCATTCCAATTTTCGCTGTCTCTTATACACATCTCCGAGCCCACGAGACC
+
AAAABFBBBBBBGGGGCGGGGGGHHHHGGHHGHHGGGGGGGFFDD?FDEF9AABFBBFFFBFFFFFFFFFFFFFFFFDFFDDBFEFFFFFFFFFBFFFFFFFFFFFFFBBFFFFFDFFFFFFFF:FFFFFFFFFFFFAFACFFEFF-DDE
@M02034:409:000000000-BFKT7:1:1107:14775:13349 1:N:0:31
AAAGTCGAGGTGCCTAAAGTGGCAACCCAGAATCGTGGTGGTGTAGAGCTTCCTGTAGCCGCATGGCGTTCGTACTTAAATATGGAACTAACCATTCCAATTTTCGCTGTCTCTTATACACATCTCCGAGCCCACGAGACCTCTCTACAT
+
CCCCCFBCCCABGGGGGGGGGGGHHGGGGHHHHHHHHGGGGGGHHHHHHHHHHHHHGHHHGGGGGHHGGGGGGHHHHHHHHHHHHGHHHHHHHHHFHGHHHHHHHGGGGGHHHHHHHHHHHFHHHHHGGGGGGHGG/CGGEHHHHHHHHH
@M02034:409:000000000-BFKT7:1:1107:22279:13358 1:N:0:31
AAAGTCGAGGTGCCTAAAGTGGCAACCCAGACTTCTACTAAGGTTGGTGGTGTAGAGCTTCCTGTAGCCGCATGGCGTTCGTACTTAAATATGGAACTAACCATTCCAATTTTCGCTGTCTCTTATACATCTCCGAGCCCACGAGACCT
+
??AAAFABDD2>GFFBGGGAEFFEHG42F2CFGHDGEGHHBEGHHHEAF21BAFFFGFFFHHHGFBHHHEE?EEHCEEEEE>FGHHDGGFGDGBHHBHHFEBDGFFFGBG?GF?EEGGA3FFFGBF4H2DG1DFABC//FGGCGGG//F
@M02034:409:000000000-BFKT7:1:1107:24267:13360 1:N:0:31
AAAGTCGAGGTGCCTAAAGTGGCAACCCAGACTGGGGCGATTGTTGGTGGTGTAGAGCTTCCTGTAGCCGCATGGCGTTCGTACTTAAATATGGAACTAACCATTCCAATTTTCGCTG
+
A?AAAFAABD>AGGFGBGGGFGGCGGGEFHDFHFHCEGGFGCFHGGEAFEAB?3FDGHHFH3GFGFHHHGGFGGHHEEEEE>EHFHG3GHEHFHB3FF3FHEFBHEG3FGFHHG/CAD
@M02034:409:000000000-BFKT7:1:1107:12329:13366 1:N:0:31
AAAGTCGAGGTGCCTAAAGTGGCAACCCAGACTAATCGTGTGGTTGGTGGTGTAGAGCTTCCTGTAGCCGCATGGCGTTCGTACTTAAATATGGAACTAACCATTCCAATTTTCGCTGTCTCTTATACACATCTCCGAGCCCACGAGACC
+
CCCCCFCCCCBCGGGGGGGGGGGHHHHGGHHGHHHHHGHHHHGHFGGGGGEFHHHHHHHHHHHHHHHHHGGFGGHHGGGGGGHHHHHHHHHHHHGHHHGHGHFHHHGHHHHHHHGGGGGHHHHHHHHHGHFHFGGFF/CFGGHGGCFGGF
@M02034:409:000000000-BFKT7:1:1107:14516:13366 1:N:0:31
AAAGTCGAGGTGCCTAAAGTGGCAACCCAGACTGATCGTGATGTTGGTGGTGTAGAGCTTCCTGTAGCCGCATGGCGTTCGTACTTAAATATGGAACTAACCATTCCAATTTTCGCTGTCTCTTATACACATCTCCGAGCCCACGAGACC
+
BAABBFABDBAAFGFGGFGGGFDFBGFGAEHGHHFGHGHHBFGHHHGEEEECHHGHHHHHHHHHHHFFHGGEFDHHGGGGGE2FGFFHFH4G433FGB33FF?FBFFGFHGHHHGCG/EGHFFHEF4BGHHBCGD1C@/BGG/FB/@E?F
@M02034:409:000000000-BFKT7:1:1107:27469:13369 1:N:0:31
AAAGTCGAGGTGCCTAAAGTGGCAACCCAGACTAGTTATGATGTTGGTGGTGTAGAGCTTCCTGTAGCCGCATGGCGTTCGTACTTAAATATGGAACTAACCATTCCAATTT
+
CCCCCFABDBABGGGGGGGGGGGHHHHGGHHGHGGH5FGHHHHHGFHEA2EAAAG5DFBE5GDDGDFFBEEEEG?1>BEGA>2?GGHB3FGF4E33BGFG3?3BFD4F4DBG
@M02034:409:000000000-BFKT7:1:1107:24758:13370 1:N:0:31
AAAGTCGAGGTGCCTAAAGTGGCAACCCAGACTTCTTCTAATGTTGGTGGTGTAGAGCTTCCTGTAGCCGCATGGCGTTCGTACTTAAATATGGAACTAACCATTCCAATTTTCGCTGTCTCTTATACACATCTCCGAGCCCACGAGACC
+
CCCCCFABCCCCGGGGGGGGGGGHHHHGGHHGHG5D55BA5DFGHHHFGGGGHHHHHHHHHHHHHHHHHGGFGGHHGGGGGGHHHHHHHHHHHHFGHHHHHHHGHHHHFHHHHHGGGGGHHHHHHHHHHGHHHHHHGDGGGGHGCGGGGC
@M02034:409:000000000-BFKT7:1:1107:14767:13373 1:N:0:31
AAAGTCGAGGTGCCTAAAGTGGCAACCCAGACTAGTCGTGATGTTGGTGGTGTAGAGCTTCCTGTAGCCGCATGGCGTTCGTACTTAAATATGGAACTAACCATTCCAATTTTCGCTGTCTCTTATACACATCTCCGAGCCCACGAGACC
+
CCCCCFBCCCBBGGGGGGGGGGGHHHHGGHGGHGFHHGGGFHHHHFHGGGGGHHHGHHHHHHHHHHHGGGGEGGGGGGGGGGHHHHHHHHHHHHBEGHHHHHGGHHHEHHHHHHGGGGGHHHHHHHHHHHGHHHGHG@DGGGGGGFCGGC
@M02034:409:000000000-BFKT7:1:1107:7074:13374 1:N:0:31
AAAGTCGAGGTGCCTAAAGTGGCAACCCAGA
+
CCCBCFCCCCBBGGGGGGGGGGGHHHHGGHA
@M02034:409:000000000-BFKT7:1:1107:24366:13379 1:N:0:31
AAAGTCGAGGTGCCTAAAGTGGCAACCCAGACTAAGAATCAGGTTGGTGGTGTAGAGCTTCCTGTAGCCGCATGGCGTTCGTACTTAAATATGGAACTAACCATTCCAATTTTCGCTGTCTCTTATACACATCCCGAGCCCAC
+
CDDCCFBCCCCCGGGGGGGGGGGHHHHGGHHGHHG3GFHFDFHHHBAF22EAA3G5FEEBAGGBBAFDBEEEEE11>?>FE12FGFH33BF@BF33BEGH303B3BF?FG3FF4>EGE/BEGGEDF4?FC2CGHHGGG?FGAF
@M02034:409:000000000-BFKT7:1:1107:6153:13380 1:N:0:31
AAAGTCGAGGTGCCTAAAGTGGCAACCCAGACTCAGAATCAGGTTGGTGGTGTAGAGCTTCCTGTAGCCGCATGGCGTTCGTACTTAAATATGGAACTAACCATTCCAATTTTCGCTGTCTCTTATACACATCTCCGAGCCCACGAG
+
BBBB?FBBBDBBFFFBCGGGG4EFHHFFDGGFH3GH3GGHGGGFGFGAFE1BGHHFFBHHFFGHHHGGGGFFFGHGG?EBEAFGGHHGFHBFHHGGEFFFHFHHHHHHFHFHH4@E?EGBFDFGEHHHHCGHBFGF/<CCC/FC//<
@M02034:409:000000000-BFKT7:1:1107:14988:13381 1:N:0:31
AAAGTCGAGGTGCCTAAAGTGGCAACCCAGACTAAGGGTGGTAAGGAGCTTCCTGTAGCCGCATGGCGTTCGTACTTAAATATGGAACTAACCATTCCAATTTTCGCTGTCTCTTATACACATCTCCGAGCCCACGAGACCTCTCTACAT
+
CCCCCFCCCCABGGGGGGGGGGGHHHHGGHHGHHHHHHHGGGHHHHHHHHHHHHHHHHHHGGGGGGHGGGGGGHHHHHHHHHHHHGHHHHHHHHHHHHHHHHHHHGGGGGHHHHHHHHHHHHHHHGHGCGGGGHGFGGGGGHHHHHHHHF
@M02034:409:000000000-BFKT7:1:1107:19624:13381 1:N:0:31
AAAGTCGAGGTGCCTAAAGTGGCAACCCAGACTAGGGAGGGTGTTG
+
CCCCAFBBBCCCGGGGGGGGGGGHHHHGGHHF3FFGH3EEGGGGDH
@M02034:409:000000000-BFKT7:1:1107:21005:13382 1:N:0:31
AAAGTCGAGGTGCCTAAAGTGGCAACCCAGACTAAGCCGCAGGTTGGTGGTGTAGAGCTTCCTGTAGCCGCATGGCGTTCGTACTTAAATATGGAACTAACCATTCCAATTTTCGCTGTCTCTTATACACATCTCCGAGCCCACGAGACC
+
ABB?3DAADBBAGGGGGA4EBGGHGHHGGGGFHHHFHH?E?EGHHHGAFEGGHGHGFFFHHHFHHGHHHGGEEDHFGGGEGGHGGHHBGFEFHBFFFG??BGHHEFHFHGHHGGCEGD<FGDHHBH22BG1FGGFDF/C/C/GGCD-<EC
@M02034:409:000000000-BFKT7:1:1107:26084:13383 1:N:0:31
AAAGTCGAGGTGCCTAAAGTGGCAACCCAGCATGTTGGTGGTGTACTTCTTCCTGTAGCCGCATGGCGTTCGTACTTAAATATGGAACTAACCATTCCAATTTTCGCTGTCTCTTATACACATCTCCGAGCCCACGAGACCTCTCTACAT
+
CCCCCFDCDDBBGGGGGGGFGGGHGEGGGHHHHHHHHHEGGGGHHHHHHHHHHHHHHHHHEEEEEHGGFGGGEFGGHHGHHHGHHFGHHFFHHHGHHHHHHHHHHGGGGGHHGHHGHHHFHHHHHHHF/DG/CGECBDGFGGHHGHHHHH
@M02034:409:000000000-BFKT7:1:1107:24749:13386 1:N:0:31
AAAGTCGAGGTGCCTAAAGTGGCAACCCAGACTTCTTCTAATGTTGGTGGTGTAGAGCTTCCTGTAGCCGCATGGCGTTCGTACTTAAATATGGAACTAACCATTCCAATTTTCGCTGTCTCTTATACACATCTCCGAGCCCACGAGACC
+
BBBBBFAAADABGGGGGGGBFGGHHHHGGHHGHGHBGHHGFGHHHHGFFGFFHHHGGHHHHGHHHHHHHGGEGGHHGGGGGGHHHHFGHHHHHHHHHHHHHGGHGHGFHHHHHHGGGGFHHHHHHHEHGHHHHGHDDB?DGGHGGGGGGE
@M02034:409:000000000-BFKT7:1:1107:12026:13391 1:N:0:31
AAAGTCGAGGTGCCTAAAGTGGCAACCCAGACTACGGGTGGTGTATCTCTTCCTGTAGCCGCATGGCGTTCGTACTTAAATATGGAACTAACCATTCCAATTTTCGCTGTCTCTTATACACATCTCC
+
AAAAAF1A1>AAFGF1F1FD1ECGHGFEGACAGDCA0AEE?EFHEHHHGHHFFHHHFDGHC?AEEFFEGGGEEBCFG@G1FFG2B1@@F1FGHHFGHFGFGHHHGEGGFEGHGHHHH2F2F1FGGFF
@M02034:409:000000000-BFKT7:1:1107:25684:13397 1:N:0:31
AAAGTCGAGGTGCCTAAAGTGGCAACCCAGACTCAGCATCAGGTTGGTGGTGTAGAGCTTCCTGTAGCCGCATGGCGTTCGTACTTAAATATGGAACTAACCATTCCAATTTTCGCTGTCTCTTATACACATCTCCGAGCCCACGAGAC
+
BAABBFBBBBAAFGGGFBFGGGGHHHHGGHCGHFHHGHFHFFH5FGGGGGAFGHHBFFHHGHHFHGGHHGGEEGHHGGGGGGHEHHG33FEGHHDGHGGEHHHHFGDG4FBHHHEEFGFHEDGHEGGHEGBHFGFHDC@DDEHGGGFGG
@M02034:409:000000000-BFKT7:1:1107:17504:13400 1:N:0:31
AAAGTCGAGGTGCCTAAAGTGGCAACCCAGACTTGTCCTCATGTTGGTGGTGTAGAGCTTCCTGTAGCCGCATGGCGTTCGTACTTAAATATGGAACTAACCATTCCATTTTCGCTGTCTCTTATACACATCTCCGAGCCCACGAGACCT
+
CCCCCFCCCCABGGGGGGGGGGGHHHHGGHHGHHHHHHHHHHHHHHGEFGEFGHHHHHHHHHHHHHHHHGGGGGHHGGGGGFGHHHHGHHHHHHGHHHHHHHGGHHHGHHHHHGGGGFHHHGHHHHHHGFHHHHHGBDGGGGGGGCGGGF
@M02034:409:000000000-BFKT7:1:1107:2489:13401 1:N:0:31
AAAGTCGAGGTGCCTAAAGTGGCAACCCAGACTCGTGGTGGTTCGGAGCTTCCTGTAGCCGCATGGCGTTCGTACTTAAATATGGAACTAACCATTCCAATTTTCGCTGTCTCTTATACACATCTCCGAGCCCACGAGACCTCTCTACAT
+
CCCCCFBBDDAAGGGG4GGGGGGHHHHGGFHGHH2F2BA2AE25AEGCEFHGHHHB5FDFGGEEEGCFGEFEFCCGHFGHGGHGB3BEB3FGGGHHH4GFGHHHHGDEEG3FFFDFHG3FBGG2F32?@C/DF/FD?/<<FGFFBFGH1F
@M02034:409:000000000-BFKT7:1:1107:3137:13405 1:N:0:31
AAAGTCGAGGTGCCTAAAGTGGCAACCCAGACTCAGCCTCAGGTTGGTGGTGTAGAGCTTCCTGTAGCCGCATGGCGTTCGTACTTAAATATGGAACTAACCATTCCAATTTTCGCTGTCTCTTATACACATCTCCGAGCCCACGAGACC
+
CCCCCFBCBCACGGGGGGGGGGGGFHGGGHHGHHHGHHHHHHGHHHCAFEEFHFGGHGHHHGHHGFHGGGGGGGHHGGGGGFFFHHHHHHHHHHEGHHHFGFBGHHFEGHHHHEGFGGGHFHHHHHHHFGHHHHHHE<BD/FHGGGFG/C
@M02034:409:000000000-BFKT7:1:1107:16741:13405 1:N:0:31
AAAGTCGAGGTGCCTAAAGTGGCAACCCAGGATGTTGGTGGTGTACTTCTTCCTGTAGCCGCATGGCGTTCGTACTTAAATATGGAACTAACCATTCCAATTTTCGCTGTCTCTTATACACATCTCCGAGCCCACGAGACCTCTCTACAT
+
CCCCCFCCCBBCGGGGGGGGGGGHHHHGGHGHHHHHHHGGGGGHHHHHHHHHHHHHHHHHGGGGGHHGGGGGGGHHHHHHHHHHH3FGHGHHHHHHHHHHHHHHHGGGGGHHHHHHHHHFHHHHHFGGGGGGGHGGGGFGGHHHHHHHHD
@M02034:409:000000000-BFKT7:1:1107:5197:13410 1:N:0:31
AAAGTCGAGGTGCCTAAAGTGGCAACCCAGACTTCGTCTCATGTTGGTGGTGTAGAGCTTCCTGTAGCCGCATGGCGTTCGTACTTAAATATGGAACTAACCATTCCAATTTTCGCTGTCTCTTATACACATCTCCGAGCCCACGAGA
+
CCCDBFBCCCBCGGGGGGGGGGGHHHHGGHHGHDEFEEHFHFHHGHE2A2ECGAGFEFGHDGHHD5FEFEF0EEF1EEEG?B2GGHHB3GHFHFD3GGFHF0?GFBG?4FFHH?EGGEEDFBBF?FGDGBH2FHHDF//>@F=F@/@A
@M02034:409:000000000-BFKT7:1:1107:12139:13413 1:N:0:31
AAAGTCGAGGTGCCTAAAGTGGCAACCCAGACTTCGACTACGGTTGGTGGTGTAGAGCTTCCTGTAGCCGCATGGCGTTCGTACTTAAATATGGAACTAACCATTCCAATTTTCGCTGTCTCTTATACACATCTCCGAGCCCACGAGACC
+
BBBBBFBBBBBBGGGGGGGGGGGHHHHGGEHGHHHGHGGGHGGHGGGFGGGFHHGFHHHHHGHHHHHGHGGGGGHHGFGGGGHHHHHFHHHHHFBFGHHHHHHHHHHG4FHHHHFGGGGFHHHHHHGHGGFFGGHFE//@FGHG?<CDFC
@M02034:409:000000000-BFKT7:1:1107:1885:13417 1:N:0:31
AAAGTCGAGGTGCCTAAAGTGGCAACCCAGACTGGGGCGTCGGTTGGTGGTGTAGAGCTTCCTGTAGCCGCATGGCGTTCGTACTTAAATATGGAACTAACCATTCCAATTTTCGCTGTCTCCTTATACACATCTCCGAGCCCACGAGAC
+
BAABBFAABBABFGFFGGGGGGGGGHHGGHHGHHHHGGFEFFGGGGGFFEBFHGHGGFHHHGHHHHGGGGGGGGHHFGGGEGHHHHEBGFGHHHFGGHFFFHFHHFFDGGHHHHGGGGGGHHHGH?GHF1FFG1GHDDCCFGGHGGGGGD
@M02034:409:000000000-BFKT7:1:1107:12167:13423 1:N:0:31
AAAGTCGAGGTGCCTAAAGTGGCAACCCAGTTGGTTGGTGGTGTAGGGCTTCCTGTAGCCGCATGGCGTTCGTACTTAAATATGGAACTAACCATTCCAATTTTCGCTGTCTCTTATACACATCTCCGAGCCCACGAGACCTCTCTACAT
+
ABAABFBBBBAAGGGGGGGGGGGHHHFGGHHHHHGHGGEFGGGHHHGGGHHFFHHHFFHHGGFEGHHGGGGGGFHGHGGGHHHHHFFFHGHHHHHHHGGGGHHHHGGGGGHHHHHHHHFGFHHHHGFG?DGGGHGG/CFGFGHHFHHGHH
@M02034:409:000000000-BFKT7:1:1107:21244:13425 1:N:0:31
AAAGTCGAGGTGCCTAAAGTGGCAACCCAGCTGGTTGGTGGTGTAGGGCTTCCTGTAGCCGCATGGCGTTCGTACTTAAATATGGAACTAACCATTCCAATTTTCGCTGTCTCTTATACACATCTCCGAGCCCACGAGACCTCTCTACAT
+
BBBBBFBBBBBBGGGFGFGGGGGHHHHGEHHHFHFFGGGGGGGHHHGEHHHHHHHHHHHHGGFFGHHGGGGGGGHHHFHGGGHHHGHHHGGHHHHHHHGHHHHHHGGGGGHHHHHGHHHHHHHHHHHGGGGGGGGGDGGGGGBGCHHHHF
@M02034:409:000000000-BFKT7:1:1107:11903:13425 1:N:0:31
AAAGTCGAGGTGCCTAAAGTGGCAACCCAGACTCAGAAGGATGTTGGTGGTGTAGAGCTTCCTGTAGCCGCATGGCGTTCGTACTTAAATATGGAACTAACCATTCCAATTTTCGCTGTCTCTTATACACATCTCCG
+
ABABBFBBDBBAFFGGGGGGGGGGHHGGGHGFHHFCGFHG2BGGHGEGGGGGHHH5FHHHDGHHHFHBFGGEEGHCEGGG?FGEGHF3@FFFHF33@FFFB03FFDDG4FGHHHEEG?EDFFHHFGB????FFFD2C
@M02034:409:000000000-BFKT7:1:1107:5307:13430 1:N:0:31
AAAGTCGAGGTGCCTAAAGTGGCAACCCAGACTAGGCAGCCGTTTGGGGGTGTAGAGCTTCCTGTA
+
BBBBBFBBBBABFGGGGGGGGGGHHHHGGHHGHFF3F32A222B3AE1A0EA03D555@@5BF5B5
@M02034:409:000000000-BFKT7:1:1107:26440:13434 1:N:0:31
AAAGTCGAGGTGCCTAAAGTGGCAACCCAGACTTC
+
BABBBFABBBAAFGGBFFGGGFFHFHHGGGGGH55
@M02034:409:000000000-BFKT7:1:1107:28613:13448 1:N:0:31
AAAGTCGAGGTGCCTAAAGTGGCAACCCAGACTAATAATAAGGTTGGTGGTGTAGAGCTTCCTGTAGCCGCATGGCGTTCGTACTTAAATATGGAACTAACCATTCCAATTTTCGCTGTCTCTTATACACATCTCCGAGCCCACGAGACC
+
B>ABBFBBDBABGEGGGFGFGGGHGHGGGHCGHHHHHHHHHHHHFHGEFE1BFGHFHHHHHHHFHHHHHGGGGGHGGEGGFEFHHHGFFHGFHGHFGHGHGHHHGHFHBGHHHGFGDGGFHFHBGGFGHFFFGFGHGCGCGGGGCFGGGF
@M02034:409:000000000-BFKT7:1:1107:3995:13449 1:N:0:31
AAAGTCGAGGTGCCTAAAGTGGCAACCCAGACTGGGTTGGGGGTTGGTGGTGTAGAGCTTCCTGTAGCCGCATGGCGTTCGTACTTAAATATGGAACTAACCATTCCAATTTTCGCTGTCTCTTATACACATCTCCGAGCCCACGAGACC
+
AABCBFBBBBAAGGGGFFGGGGGHHHHGGHHGHGDHBFEEEGGAEEFFFGEFFGHHGHHHHHHHHHGFHGGEGGHGGGGGFFHHHHHHHHHHHDGFHHGFHFHHHHHFGHHHHHGGGGFGFHHGHHDHGHBHHGGH?>@CDGHGGGGGGA
@M02034:409:000000000-BFKT7:1:1107:9649:13451 1:N:0:31
AAAGTCGAGGTGCCTAAAGTGGCAACCCAGAGGGTTAGGGGTGTAGAGCTTCCTGTAGCCGCATGGCGTTCGTACTTAAATATGGAACTAACCATTCCAATTTTCGCTGTCTCTTATACACATCTCCGAGCCCACGAGACCTCTCTACAT
+
BBBBBFABBBABFGGGGGGGGGGHHHHGGFGGGGGGHHHGGGCGHGHGHHGHHHHHFHHHGGEGGFHGGGFG??GGHGGHHFHFFFGHCBFHHHFGHHHHHHHHHGGGGGHHFHFFHDGFHHHHHHFGCC?DFHFGDDGGFFFHHHHHH<
@M02034:409:000000000-BFKT7:1:1107:28426:13456 1:N:0:31
AAAGTCGAGGTGCCTAAAGTGGCAACCCAGAATATTGGTGGGGT
+
CCCCCFCCBCBCGGGGGGGGGGGHHHHGGHCB555D53D222AE
@M02034:409:000000000-BFKT7:1:1107:8673:13457 1:N:0:31
AAAGTCGAGGTGCCTAAAGTGGCAACCCAGACTGTTGAGGGGGTTGGTGGTGTAGAGCTTCCTGTAGCCGCATGGCGTTCGTACTTAAATATGGAACTAACCATTCCAATTTTCGCTGTCTCTTATACACATCTCCG
+
BBCABFCCCCBBGGGGGGGFGGGHHFHGGHHGHHGFHFGFGCGGGGGEFGAFHHHHHHHHHHHHHHHHHGGGGGHHGGGGGGHHHHHHGHHHHHGFHHHHHHHHHHHHHHHHHHGGGGGHHHHHHHDHGHFHHHH1A
@M02034:409:000000000-BFKT7:1:1107:28632:13458 1:N:0:31
AAAGTCGAGGTGCCTAAAGTGGCAACCCAGACTGTTGGTGGTGATAGTCTTCCTGTAGCCGCATGGCGTTCGTACTTAAATATGGAACTACCCATTCCAATTTTCGCTGTCTCTTATACACATCTCCGAGCCCACGAGACCTCTCTACAT
+
BBBBAFAAD@AABGGGBGGFGGGHHHGGCHGGHGFGGFGG?FFHHGHHHHHHHHHHHHHHGGGEEGGEGGFGGEGHHGGFG4FFH33FGE3BGHHHHFHHGHHHHCGG/?GGHHHHHHH4FEFCHHH/B/@DGAF/></?FGHFHHFHBG
@M02034:409:000000000-BFKT7:1:1107:19614:13459 1:N:0:31
AAAGTCGAGGTGCCTAAAGTGGCAACCCAGACGAAGGGTGGTGTAGAGCTTCCTGTAGCCGCATGGCGTTCGTACTTAAATATGGAACTAACCATTCCAATTTTCGCTGTCTCTTATACACATCTCCGAGCCCACGAGACCTCTCTACAT
+
BBBBBFBBBBBBGFFGGGGGGBFHHHHGGCEFE2AEFDFFEEFG3F5GFGHHGFGHFHHFFEEEFHFEGGFDE2?FFGH3FFGHHHHHFHBGHFGBGFGEFHHGGG?EEE?FGGFGHFHHHFFCGGFG?CCGGHGD?CFGGCHHHHHFGF
@M02034:409:000000000-BFKT7:1:1107:17603:13463 1:N:0:31
AAAGTCGAGGTGCCTAAAGTGGCAACCAAGACTATGTGTCAGGTTGGTGGTGTAGAGCTTCCTGTAGCCGCATGGCGTTCGTACTTAAATATGGAACTAACCATTCCAATTTTCGCTGTCTCTTATACACATCTCCGAGCCCACGAGACC
+
BBBBBFBBBBBBGGGGGGGGFGGGHHHGHHHHHHHHGHHHHHGHHHGGEGEFEGHHHHHHHHHHHHHHHGGGGGHGGGGGEEFHHHHFGHFHHHGGFFFFFHFHHHGHHHHHHFFDGGGFHGHHHHFHGHEFCGFGFCGCGFHGG?GGFE
@M02034:409:000000000-BFKT7:1:1107:8690:13465 1:N:0:31
AAAGTCGAGGTGCCTAAAGTGGCAAGCCAGACTGTGGGGTGTGTTGGTGGTGTAGAGCTTCCTGTAGCCGCATGGCGTTC
+
CCCCCFCCCCCCGGGGGGGGGGGHH2FFHHHGHHFG2AA2AEEHAGE111EEA3F5DFE35FF5@5D53EE0EAB1>?/F
@M02034:409:000000000-BFKT7:1:1107:26018:13467 1:N:0:31
AAAGTCGAGGTGCCTACAGTGGCAACCCAG
+
AAA>AF1>1D1ABGGG11GGDFFB10FEFA
@M02034:409:000000000-BFKT7:1:1107:6122:13473 1:N:0:31
AAAGTCGAGGTGCCTAAAGTGGCAACCCAGACTGA
+
AAAAABAA@D>AGGG1BDFFGGCFCFFGEHCFHEH
@M02034:409:000000000-BFKT7:1:1107:13789:13474 1:N:0:31
AAGGTCGAGGTGCCTAAAGTGGCAACCCAGTTTGTTGGTGGGGTAGAGCTTCCTGTAGCCGCATGGCGTTCGTACTTAAATATGGAACTAACCATTCCAATTTTCGCTGTCCTTATACACATCTCCGAGCCCA
+
>33>>BA?DDAAGCGGGFDF5FFFF4FEDHFFHF2FCEAFGCGEACFGG3GFHEHFFE5BEAAEEHEEE/1EECF1GFDEHFGGH@DFFBGB1?FG4?4FGHHH4EE/?EEG4GF4FGF22C?B?B?BC>//<
@M02034:409:000000000-BFKT7:1:1107:21637:13480 1:N:0:31
AAAGTCGAGGTGCCTAAAGTGGCAACCCAGACTGGGAAGAATGTTGGGG
+
CCCCCFBBBCBCGGGGGGGGGGGHHHHGGHH233BAG32F3AAF5GE2A
@M02034:409:000000000-BFKT7:1:1107:4134:13481 1:N:0:31
AAAGTCGAGGTGCCTAAAGTGGCAACCCAGACTGGTGGGGGGGTTGGTGGTGTAGAGCTTCCTGTAGCCGCATGGCGTTCGTACTTAAATATGGAACTAACCATTCCAATTTTCGCTGTCTCTTATACACATCTCCGAGCCCACGAGACC
+
AAAABFBBBBAAGFGFGGGGGCGHHGHEFFBFGGHABEEGGGGGDGGDEF9CEFF0;FFFGFFGFGFGGG@BAFFFBFBFFABEFFFBFFFFFEBBFFFFFFFFFFFBFFFFFFBDFFFBFFFFFFBFFFFFFF//A@;?;EEFB?BFFE
@M02034:409:000000000-BFKT7:1:1107:16725:13482 1:N:0:31
AAAGTCGAGGTGCCTAAAGTGGCAACCCAGACTATGAATAATGTTGGTGGTGTAGAGCTTCCTGTAGCCGCATGGCGTTCGTACTTAAATATGGAACTAACCATTCCAATTTTCGCTGTCTCTTATACACATCTCCGAGCCCACGAGACC
+
CCDDCFCCCCCCGGGGGGGGGGGHHHHGGHHGHHHHHHHHHHHGHHHEFGEFHFHHHHHHHHHHHHHHHGGGGGHHGGGGGGHHHHHHHHHHHHHHHHHHHHHHHHGHHHHHHHGGGGGGHGHHHHHHHHHHHHHED/CCGGHGGGGGGF
@M02034:409:000000000-BFKT7:1:1107:21549:13485 1:N:0:31
AAAGTCGAGGTGCCTAAAGTGGCAACCCAGACTTGTAATCAGGTTGGTGGTGTAGAGCTTCCTGTAGCCGCATGGCGTTCGTACTTAAATATGGAACTAACCATTCCAATTTTCGCTGTCTCTTATACACATCTCCGAGCCCACGAGAC
+
B?ABBFAB@BABGGGGGGGGGGGHFHHGGCFFHHHHFHHHHHHFGHGEFGEFGFHHHHHHHHHHHHHGHGGFEFHGGGGGGGFHHHHHHHGHGD3@FGGFFHHHHHHFBGHHHGGDFGGEHFHHFH4FDFHHHGFGG/DDGGHGGGGGG
@M02034:409:000000000-BFKT7:1:1107:24695:13486 1:N:0:31
AAAGTCGAGGTGCCTAAAGTGGCAACCCAGACTAATAATAATGTTGGTGGTGTAGAGCTTCCTGTAGCCGCATGGCGTTCGTACTTAAATATGGAACTAACCATTCCAATTTTCGCTGTCTCTTATACACATCTC
+
CCCCCFCCBCABGGGGGGGGGGGHHHHGGHGGHFDFFDGDDGHHFHEAA2EEA3GDDDGHFHHHG5GDGGGFGGHCFEEFGEEGHHHGBGHHHH33FHHG3?@GGDHDGHHHHEEEFE?E44DD4FGFFBFHHHH
@M02034:409:000000000-BFKT7:1:1107:26143:13486 1:N:0:31
AAAGTCGAGGTGCCTAAAGTGGCAACCCAGACTCATA
+
CCCCCFCCCBBBGGGGGFGFGGGHHHHGGHHGHH355
@M02034:409:000000000-BFKT7:1:1107:13775:13486 1:N:0:31
AAAGTCGAGGTGCCTAAAGTGGCAACCCAGTTTGTTGGTGGGGTAGAGCTTCCTGTAGCCGCATGGCGTTCGTACTTAAATATGGAACTAACCATTCCAATTTTCGCTGTCCTTATACACATCTCCGAGCCCACGAGACCTCTCTACATC
+
BCCCCFCCCCCCGGGGGGGGGGGHHHHGGHHHHHHHHHGGGGGGGGHHHHHHHHHHHHHHGGFGGHHGGGGGGHGHHGHHHHHHHFFHGFHHHHHHHHHHHHHHHGGGGGGHHHHHHHHHGFGHHGFFGCFGHGGGGFGGHHHHHHHHHD
@M02034:409:000000000-BFKT7:1:1107:2327:13498 1:N:0:31
AAAGTCGAGGTGCCTAAAGTGGCAACCCAGACTGTTGGTGAGCCTGAGCTTCCTGTAGCCGCATGGCGTTCGTACTTAAATATGGAACTAACCATTCCAATTTTCGCTGTCTCTTATACACATCTCCGAGCCCACGAGACCTCTCTACA
+
BBBBBFBBDBBBGFGGGGDGGGGHHHHGGEHGHHHGHHEFHGHHHGHHHHHHHHHHHHHHGGEEGGHGGGGGGHHHHHHHHHHHGFGHHHHHHHHHHHHGGHHHFGGGGGHHHHHHHHHHHHHHHHGDG@CGGHGGCF?EGHHHHHGHF
@M02034:409:000000000-BFKT7:1:1107:23128:13498 1:N:0:31
AAAGTCGAGGTGCCTAAAGTGGCAACCCAGATTCGTGGTGGTGTAGAGCTTCCTGTAGCCGCATGGCGTTCGTACTTAAATATGGAACTAACCATTCCAATTTTCGCTGTCTCTTATACACATCTCCGAGCCCACGAGACCTCTCTACAT
+
ABBBBFAADBBBGGGGGGGFFGGHHHHGFHHDFF2F2EGGGGG23FGFHHHHHHHHHHHHGGCEEHHGGGGGGHGHHHGHH4GHHGHHHGHHHHHHHHHHGHHHHGGGGGHHFFHFHHHFHHHHGDG?@CGGFHGCDCGFF11?FFB1DF
@M02034:409:000000000-BFKT7:1:1107:8398:13499 1:N:0:31
AAAGTCGAGGTGCCTAAAGTGGCAACCCAGACTACTGCTACGGTTGGTGGTGTAGAGCTTCCTGTAGCCGCATGGCGTTCGTACTTAAATATGGAACTAACCATTCCAATTTTCGCTGTCTCTTATACACATCTCCGAGCCCACGAGACC
+
CCCCCFCCCCBCGGGGGGGGGGGGGHGFGHHGHHHHHHHHHGGHGGGEFGAFFGHFHHHHHHHHHHHHHFGGGGHHGEGGGGHHHHHHHHHHHHFHHHHGHHHHHHGHHHHHHHGGGGGHHFHHHHHHHFHHHHHHFBCGGGHGGGGGGF
@M02034:409:000000000-BFKT7:1:1107:17658:13500 1:N:0:31
AAAGTCGAGGTGCCTAAAGTGGCAACCCAGACTGTTGGTGGTAATAAGCTTCCTGTAGCCGCATGGCGTTCGTACTTAAATATGGAACTAACCATTCCAATTTTCGCTGTCTCTTATACACATCTCCGAGCCCACGAGACCTCTCTACA
+
BCCCBFCCCCCCGGGGGGGFGGGHHHHGGHHGHHHHHHGGGGHHHHHHHHHHHHHHHHHHGGFGGHHGGGGGGHHHHHHHHHHHHFGGHHHHHHHHHHHHHHHHHGGGGGHHFHHHHHHGHGGGHGFGGGGGGHGG?DGGGHHHHHHHF
@M02034:409:000000000-BFKT7:1:1107:2310:13502 1:N:0:31
AAAGTCGAGGTGCCTAAAGTGGCAACCCAGACTGTTGGTGAGCCTGAGCTTCCTGTAGCCGCATGGCGTTCGTACTTAAATATGGAACTAACCATTCCAATTTTCGCTGTCTCTTATACACATCTCCGAGCCCACGAGACCTCTCTACAT
+
B@BBCFAADBBBGGFFGGGGGGGHFHGGGHHGHHHHHHGGHHHGGHHHFHHEEGHGHHGHFEEFGHHGEFGFEFFGHHHGG4GHH3@@FGGHHGHHGFEGHHHHHGFGGGGHHGGGHFGFGFHHFFDE<CBDFAFD?CGEFFCGFGFFHD
@M02034:409:000000000-BFKT7:1:1107:14873:13506 1:N:0:31
AAAGTCGAGGTGCCTAAAGTGGCAACCCAGACTGTTGGTGGTGTAAGTCTTCCTGTAGCCGCATGGCGTTCGTACTTAAATATGGAACTAACCATTCCAATTTTCGCTGTCTCTTATACACATCTCCGAGCCCACGAGACCTCTCTACAT
+
CBCCCFCCCCABGGGGGGGGGGGHHHHGGHHGHHHHHHEGGGGHHFHGHHHHHHHHHHHHGGGGGHHGEGGGGGHHHHHHHGHHHGHHFFFHHHHHHGHHHHHHHGGGGGHHHHHHHHHFHHHHHFFGCG?GFHGF?DDEAGHHHHHHF=
@M02034:409:000000000-BFKT7:1:1107:4368:13511 1:N:0:31
AAAGTCGAGGTGCCTAAAGTGGCAACCCAGACTGTTGGTGGTGTACCTCTTCCTGTAGCCGCATGGCGTTCGTACTTAAATATGGAACTAACCATTCCAATTTTCGCTGTCTCTTATACACATCTCCGAGCCCACGAGACCTCTCTACAT
+
CCCCCFBBCCCCGGGGGGGGGGGHHHHGGHHGHHFFHDECEFGH3GHHHHHFFFGFFA5BAE0EEF1EEEGGGCEFG43FGFHFF3FGH3CFAGGGHBHHG3GHFEGEDGEG?FHHHGFHBGF3B33?@@CCFAAB<@?FEF1=GHHHB?
@M02034:409:000000000-BFKT7:1:1107:15535:13513 1:N:0:31
AAAGTCGAGGTGCCTAAAGTGGCAACCCAGACTACTCCTACTGTTGGTGGTGTAGAGCTTCCTGTAGCCGCATGGCGTTCGTACTTAAATATGGAACTAACCATTCCAATTTTCGCTGTCTCTTATACACATCTCCGAGCCCACGAGAC
+
CCCCCFCCCBCBGGGGGGGGGGGHHHHGGHHGHHBGFBGGFGHGHFCECEGFFDGFDEGG5GGGHFHFEGFEFGCA>?EFEF2CADHB@GFBFG33FGHG3?3FD4F4FGHHFGEGFE?FDHGHBBDDFBFCGHHBD/CC//FC@?@AA
@M02034:409:000000000-BFKT7:1:1107:19915:13517 1:N:0:31
AAAGTCGAGGTGCCTAAAGTGGCAACCCAGACTCCGGGTGGTAAGGAGCTTCCTGTAGCCGCATGGCGTTCGTACTTAAATATGGAACTAACCATTCCAATTTTCGCTGTCTCTTATACACATCTCCGAGCCCACGAGACCTCTCTACAT
+
CCCCCFCCCCABGGGGGGGFGGGHHHHGGHHGHFCA2ABEFGHGFHHHHHHHHHHHHGHHGGGGGHHGGGGGEGHHHHHHHHHHHGHHHHHHHHHHHHHHHHHHHGGGGGHHHHHHHHHHHHHHHHGGFGGGGHGGFGGGGHHHHHHHE>
@M02034:409:000000000-BFKT7:1:1107:23130:13517 1:N:0:31
AAAGTCGAGGTGCCTAAAGTGGCAACCCAGATTCGTGGTGGTGTAGAGCTTCCTGTAGCCGCATGGCGTTCGTACTTAAATATGGAACTAACCATTCCAATTTTCGCTGTCTCTTATACACATCTCCGAGCCCACGAGACCTCTCTACAT
+
BBBBBFABBBAAGGGGGGGGGGGHHHHGGHGHHGGGGFGFGEFHFHHHHEHHHHHHHHHHGGCGEGFGEGEGGFEGHDDDGHHHHEGFH3FHHBGHHFHFGHHHHGGGGGGHHHGGHGGGHHFGHGHGGGGGGEGG?CDDGHHHHHGHHH
@M02034:409:000000000-BFKT7:1:1107:12005:13524 1:N:0:31
AAAGTCGAGGTGCCTAAAGTGGCAACCCAGACTAATATTGGTGGTGTAGAGCTTCCTGTAGCCGCATGGCGTTCGTACTTAAATATGGAACTAACCATTCCAATTTTCGCTGTCTCTTATACACATCTCCGAGCCCACGAGACCTCTCT
+
BBBBBFBBBBBBGGGGGGGGGGGHHHHGGHFGHHHHHHHHHHGGGGHFHHHHHHGHHHHHHHGGGEEGHFGGGFGGHHHHGEDGGHHHGFFHHFHFFHHFHHBGHHHFFEFGGHHHHHHHHFHFFHCHHFGGFCCCGGGC@AEGHHHHG
@M02034:409:000000000-BFKT7:1:1107:14856:13527 1:N:0:31
AAAGTCGAGGTGCCTAAAGTGGCAACCCAGACTTCTACTGCTGTTGGTGGTGTAGAGCTTCCTGTAGCCGCATGGCGTTCGTACTTAAATATGGAACTAACCATTCCAATTTT
+
BBCCCFBCCCCCGGGGGGGGGGGHHHHGGHEEHFHHBBGHCGGGGHEABEEFA3D5B5FF5FGBA5FBFGEAEE11>?>F1B2?FFH3DFHFDF33BFHG313BF?G?4B3F?
@M02034:409:000000000-BFKT7:1:1107:19932:13530 1:N:0:31
AAAGTCGAGGTGCCTAAAGTGGCAACCCAGAATGTTCAGGGTGTAGAGCTTCCTGTAGCCGCATGGCGTTCGTACTTAAATATGGAACTAACCATTCCAATTTTCGCTGTCTCTTATACACATCTCCGAGCCCACGAGACCTCTCTACAT
+
A@BBAFBBBBAAGGGGGGGFFGGHHHHGGHHHHHDGGHHHH2FEHHHHFHHHHHHHHHHHGGEGEHHGGGGGGHGHHHHHHGHHHGHHFFFGEHHHHGFFHFHGHGGGGGFHHHHGHHHGHFHHHGGDECC?FHG@<CFD/FGHHGFHF?
@M02034:409:000000000-BFKT7:1:1107:18187:13535 1:N:0:31
AAAGTCGAGGTGCCTAAAGTGGCAACCCAGACTAAGACTGGTGTAGAGCTTCCTGTAGCCGCATGGCGTTCGTACTTAAATATGGAACTAACCATTCCAATTTTCGCTGTCTCTTATACACATCTCCGAGCCCACGAGACCTCTCTACAT
+
CCCCCFCCCCABGGGGGGGGGGGHHHHGGHHGHHHHHHHHHHHHHHHHHHHHHHHHHHHHGGGGGHHGGGGGGHHHHHHHHHHHHHGHHHHHHHHHHHHHHHHHHGGGGGHHHHHHHHHGHHHHHHHGGGGGGHGGGGGGGHHHHHHHHD
@M02034:409:000000000-BFKT7:1:1107:14849:13544 1:N:0:31
AAAGTCGAGGTGCCTAAAGTGGCAACCCAGACTTCTACTGCTGTTGGTGGTGTAGAGCTTCCTGTAGCCGCATGGCGTTCGTACTTAAATATGGAACTAACCATTCCAATTTTCGCTGTCTCTTATACACATCTCCGAGCCCACGAGACC
+
CCCCBFBCCCABGGGGGGGGGGGHHHHGGHGGHHHHHHHHGHHHHHHGGGGFGHHHHHHHHHHHHHHHHGGGGGHHGGGGGGHHHHHHHHHHHGGGGHHHHHHHHHHHFHHHHHGGGGGHHHHHHHHHFHHHGHHHF@BFGGHGGGGGGF
@M02034:409:000000000-BFKT7:1:1107:5876:13544 1:N:0:31
AAAGTCGAGGTGCCTAAAGTGGCAACCCAGTATGTTGGTGGTGTAAAGCTTCCTGTAGCCGCATGGCGTTCGTACTTAAATATGGAACTAACCATTCCAATTTTCGCTGTCTCTTATACACATCTCCGAGCCCACGAGACCTCTCTACAT
+
BBCCBFCCCCABGGGGGGGGGGGHHHHGFEFFHHHHHHFFGGGHHHFHHHHHHHHHFGGHGGFFGHHGGGGGGFHGHGGHHHHHH@GHHGHGHFGHHHGGGHHHHGGGGGFHHHHHHHHHHHGHHGGGGGGGGEGG@DGGGHHHHHHHHF
@M02034:409:000000000-BFKT7:1:1107:9731:13548 1:N:0:31
AAAGTCGAGGTGCCTAAAGTGGCAACCCAGACTAATACGCAGGTTGGTGGTGTAGAGCTTCCTGTAGCCGCATGGCGTTCGTACTTAAATATGGAACTAACCATTCCAATTTTCGCTGTCTCTTATACACATCTCCGAGCCCACGAGACC
+
CCCCCFCCBBBBGGGGGGGGGGGHHHHGGHHGHHHHHHHGGGGHHHGGGGEFHHHHHHHHHHHHHHHHHGGEGGHHGGGGGGHHHHHHHHHHHHHHHHHHHHHHHHHHHHHHHHGGGGGHHHGHHHHHHHHHFHGHGCGGGGHGGGGGGG
@M02034:409:000000000-BFKT7:1:1107:14141:13549 1:N:0:31
AAAGTCGAGGTGCCTAAAGTGGCAACCCAGACTACGAAGAGTGTTGGTGGTGTAGAGCTTCCTGTAGCCGCATGGCGTTCGTACTTAAATATGGAACTAACCATTCCAATTTTCGCTGTCTCTTATACACATCTCCGAGCCCACGAGACC
+
BCCCBFCCBCCCGGGGGGGGGGGHHHHGGHHGHHHGGHGGHHHHHHHEFGEFFFHGHHHHHHHHHHHHHGGGGGHHGGGGGFHHHHHHHHHHHHHGHHHHHHGHHHGGHHHHHHGGGGGHHHHHHHGHHHHHFHHHF@GGGGHGGCGGGF
@M02034:409:000000000-BFKT7:1:1107:9282:13559 1:N:0:31
AAAGTCGAGGTGCCTAAAGTGGCAACCCAGACTCCTCAGAAGGTTGGTGGTGTAGAGCTTCCTGTAGCCGCATGGCGTTCGTACTTAAATATGGAACTAACCATTCCAATTTTCGCTGTCTCTTATACACATCTCCGAGCCCACGAGAC
+
CCCCCFCCCCCBGGGGGGGGGGGHHHHGGHHGHHHHHHHHHHHHHHGGGGGFHHHFGHHHHHHHHHHHHGGGGGHHGGGGGGGHHHHHHHHHHHHHHHHHHHHHHHHHHHHHHHGGGGGHHHHHHHHHHHHHHHHGGCGGGGHGGGGGG
@M02034:409:000000000-BFKT7:1:1107:27323:13560 1:N:0:31
AAAGTCGAGGTGCCTAAAGTGGCAACCCAGACTGAGAAGAATGTTGGTGGTGTAGAGCTTCCTGTAGCCGCATGGCGTTCGTACTTAAATATGGAACTAACCATTCCAATTTTCGCTGTCTCTTATACACATCTCCGAGCCCACGAGACC
+
CCCCCFCCCCCCGGGGGGGGGGGHHHGGGHHGHHFHHHHHHHHGHHHGGGFFGGHFHHHHHGHHHHHHFFGFGGHGGGGGGGFHHHHHHHHHHHEFGHHHFFDGHGFFHHHHHGEFGGGHHHHHGHHGFGFBGHHFF/DGFGHFGGGGGA
@M02034:409:000000000-BFKT7:1:1107:11676:13560 1:N:0:31
AAAGTCGAGGTGCCTAAAGTGGCAACCCAGACTGGTTGTGGGGTTGGTGGTGTAGAGCTTCCTGTAGCCGCATGGCGTTCGTACTTAAATATGGAACTAACCATTCCAATTTTCGCTGTCTCTTATACACATCTCCGAGC
+
BBCCCFBBCCCCGGGGGFGGGGGHHHHGFGHFHA2GHGGGGFGGGGGGFEGGHDHBGGGHFGHHHGHEEEEEEFA1EEFGGGCGGHHFDGHDFG33FGFF303BF4F4BFFHH4EFGGGHFHHDBFBFHEDFFGF2E//<
@M02034:409:000000000-BFKT7:1:1107:11053:13568 1:N:0:31
AAAGTCGAGGTGCCTAAAGTGGCAACCCAGACTGGGACTCAGGTTGGTGGTGTAGAGCTTCCTGTAGCCGCATGGCGTTCGTACTTAAATATGGAACTAACCATTCCAATTTTCGCTGTCTCTTATACACATCTCCGAGCCCACGAGAC
+
CCCCCFCCCCCCGGGGGGGGGGGGHHHGGHHGHFHHHHHHGHGGHHGFFGGGHHHHHHHHHHHHHFHHHGGEFGHGGGGGGGHHHHHGFFGHHBFGFGFFFGFGHFFHFGHHHHGGGGGFHFHHHHBHFG?GFGF2E/@?CFGEG/@AA
@M02034:409:000000000-BFKT7:1:1107:25547:13569 1:N:0:31
AAAGTCGAGGTGCCTAAAGTGGCAACCCAGACTGGTACGTCTGTTGGTGGTGTAGAGCTTCCTGTAGCCGCATGGCGTTCGTACTTAAATATGGAACTAACCATTCCAATTTTCGCTGTCTCTTATACACATCTCCGAGCCCACGAGACC
+
CCCCCFCCDDCCGGGGGGGGGGGHHHHGGHHGHHHHHHGHHHGFHHHEFGFFGHHHHHHHHHHHHHHHHGGGGGHHGGGGGGHHHHHHHHHHHHHHHHHGHHHHHHGHHHHHHHGGGGGHHHHHHHHHHHHHHHHHDCCCGGHGGGGGGE
@M02034:409:000000000-BFKT7:1:1107:27793:13569 1:N:0:31
AAAGTCGATGTGCCTCAAGTGGCAACCCAGACTAGTAAGCAGGTTGGTGGTGTAGAGCTTCCTGTAGCCGCATGGAGTTCGTAC
+
A>AA>F?>1@BDGG1ABGFGF1CEGFGG00AFC1FFF2AG1FF0BFEAA?AAA1F2D1B11BFHH2G21AE?EE01BB0@C/0>
@M02034:409:000000000-BFKT7:1:1107:18231:13569 1:N:0:31
AAAGTCGAGGTGCCTAAAGTGGCAACCCAGACTATTCCTCATGTTGGTGGTGTAGAGCTTCCTGTAG
+
>1A>>DA1A?AA1CFF1EFABBAEG0BEFHGGCCGH2FBBEGGGGDA//EAEAAFADAEB1B1BB2B
@M02034:409:000000000-BFKT7:1:1107:9545:13574 1:N:0:31
AAAGTCGAGGTGCCTAAAGTGGCAACCCAGACTAATAAGAATGTTGGTGGTGTAGAGCTTCCTGTAGCCGCATGGCGTTCGTACTTAAATATGGAACTAACCATTCCAATTTTCGCTGTCTCTTATACACATCTCCGAGCCCACGAGACC
+
CCCCCFCCCDABGGGGGGGGGGGHHHHGGHHGHHHHHHHHGGHGHHHGGGFFFGHHHHHHGHHHHHHHHGGGGGHHGGGGGGHHHHHHHHHHHHHHGHHHHHHHHHGHHGHHHFFGGGGHHHHHFHFHHHGHHHHFG@DGGGHGGGGGGE
@M02034:409:000000000-BFKT7:1:1107:14046:13578 1:N:0:31
AAAGTCGAGGTGCCTAAAGTGGCAACCCAGACTAGTAATACTGTTGGTGGTGTAGAGCTTCCTGTAGCCGCATGGCGTTCGTACTTAAATATGGAACTAACCATTCCAATTTTCGCTGTCTCTTATACACATCTCCGAGCCCACGAGACC
+
BBBBBFBBBBB@GGGGFGGGGGGHHHHGGHHGHFHHHFHHHGHHHGH2B2EFGFHGEGHHFHHHHHHHHEG0EEEEEEEGGEFGGHHFFHHGHFB3GHHHFFDFGFGEFFGHGEEFGEEHDHGGFH4FGFFFGHHEFCD@G/ACCCC?DA
@M02034:409:000000000-BFKT7:1:1107:14507:13580 1:N:0:31
AAAGTCGAGGTGCCTAAAGTGGCAACCCAGACTGGTTGTGGTGTTGGTGGTGTAGAGCTTCCTGTAGCCGCATGGCGTTCGTACTTAAATATGGAACTAACCATTCCAATTTTCGCTGTCTCTTATACACATCTCCGAGCCCACGAGACC
+
BBBBBFBBB@AAGGGGGGGGFGGFHHFGGHHGHHHEHFEFGGGCFHGBEFEFCHHGHGHGHHHHHHHGHGGGGEHFGEEFGEFHGHDFFHFHFGGHFHFGGFGGHFFFHHHHHBEFEGGHHGH3GHFFDGBGFHGGE<B?<CGFDCCGD<
@M02034:409:000000000-BFKT7:1:1107:14069:13582 1:N:0:31
AAAGTCGAGGTGCCTAAAGTGGCAACCCAGACTAGTAATACTGTTGGTGGTGTAGAGCTTCCTGTAGCCGCATGGCGTTCGTACTTAAATATGGAACTAACCATTCCAATTTTCGCTGTCTCTTATACACATCTCCGA
+
A?AAA5A?A?AA4BFBEGGBFGGHHE4AFHHGHFHGFGHH5BEADGHBAABBAAGGHFDFEFBBBED5EEEEGEHGGEEEEEFEHHFFHHFFGHBG3E3BF1FFBE?4GG3BF4>EEE/EB?FGBGDHBB3C1DB1/<
@M02034:409:000000000-BFKT7:1:1107:9528:13585 1:N:0:31
AAAGTCGAGGTGCCTAAAGTGGCAACCCAGACTAATAAGAATGTTGGTGGTGTAGAGCTTCCTGTAGCCGCATGGCGTTCGTACTTAAATATGGAACTAACCATTCCAATTTTCGCTGTCTCTTATACACATCTCCGAGCCCACGAGACC
+
AAAABF>ADDABFGGGC4BBFGFGHHGGGHGGHHEGDBBFHFEGGHEBFEAFGHHHHFHGHHHHFBHHHGGEEGHHGEEGGBCGGHHBFHFHHHFGHHGHCCBGGFGE?GGHHHGGGGGHHGHHFGFH4CDGFHHFGCGF?FHF/C?EGA
@M02034:409:000000000-BFKT7:1:1107:28838:13585 1:N:0:31
AAAGTCGAGGTGCCTAAAGTGGCAACCCAGACTAAGGGTGGTAATGAGCTTCCTGTAGCCGCATGGCGTTCGTACTTAAATATGGAACTAACCATTCCAATTTTCGCTGTCTCTTATACACATCTCCGAGCCCACGAGACCTCTCTACAT
+
CCCCCFBBBCABGGGGGGGGGGGHHHFGGHHGHHHHGGGFGGHHHFHHHHHGHHHHHHHHGGGGGHHGGGGGGEGGHHHFHBGHH@GHHHHFHHHHHHHHHHHHHGGGGGHHGHHHHEHFHHHGHHHGGGGGGHGGGGGGFGHHHHHHHG
@M02034:409:000000000-BFKT7:1:1107:17012:13588 1:N:0:31
AAAGTCGAGGTGCCTAAAGTGGCAACCCAGACTGGGGGGGTGGTTGGTGGTGTAGAGCTTCCTGTAGCCGCATGGCGTTCGTACTTAAATATGGAACTAACCATTCCAATTTTCGCTGTCTCTTATACACACTCCGAGCCCACGAGA
+
CCCCCFCCCCCCGGGGGGGGGGGHHHHGGHHGHFHHGGGG;-;DGGGGGGGEEGGGGGGGGGGGGGGGGGGFFFFFFFFFFFFFFFFFFFFFFFBFFFFFFFFFFFFFFFFFFFFFFFFFFFFFFFFFFFF?B::A;BABFEFF--9
@M02034:409:000000000-BFKT7:1:1107:16799:13588 1:N:0:31
AAAGTCGAGGTGCCTAAAGTGGCAACCCAGCTTCGTGGTGGTGTAGAGCTTCCTGTAGCCGCATGGCGTTCGTGCTTAAATATGGAACTAACCATTCCAATTTTCGCTGTCTCTTATACACATCTCC
+
AAABBFBBBBAAGGGGGGGGGGGHHHHGGHGFHHFCE2BA?EGHBFBG5GHB3BF5DFFDEE0A1BFEE@FEG11BEDF34BGD33B3@3BEA3FBHGHHFHHHH?EFEGHHBGFFG4B433B34?F
@M02034:409:000000000-BFKT7:1:1107:23002:13593 1:N:0:31
AAAGTCGAGGTGCCTAAAGTGGCAACCCAGACTACTACTAATGTTGGTGGTGTAGAGCTTCCTGTAGCCGCATGGCGTTCGTACTTAAATATGGAACTAACCATTCCAATTTTCGCTGTCTCTTATACACATCTCCGAGCCCACGAGACC
+
CCCCCFCCCCAAGGGGGGGGGGGHHHHGGHHGHHB5AADE5AGHGHHGGGEFHGHGHHHHHHHHHHHHHGGGGGHHGGGGGGHHHHHHHHHHHHHGHHHHHHHHGHGHHHHHHHGGGGGHHFHHHHHHGHHHHHHH??DGGGHGGGGGGG
@M02034:409:000000000-BFKT7:1:1107:4631:13598 1:N:0:31
AAAGTCGAGGTGCCTAAAGTGGCAACCCAGACTCCGACGAGTGTTGGTGGTGTAGAGCTTCCTGTAGCCGCATGGCGTTCGTACTTAAATATGGAACTAACCATTCCAATTTTCGCTGTCTCTTATACACATCTCCGAGCCCACGAGAC
+
AAAAA@AAD1AAGGG1FFFEBAFFBGFAFE0FGGHGE/AEGAGGGHHEAEEFFGGHHGDFHF1DBFGGDECE?EHFEGGG/>GHGF@FGH2>FHFFFB11FFDFHHHHEEFGFG//E<C1FBFDGHFHB1BGCGEFF//@AFGA<@C??
@M02034:409:000000000-BFKT7:1:1107:17926:13601 1:N:0:31
AAAGTCGAGGTGCCTAAAGTGGCAACCCAGACTATTGGTGGTGTAATGCTTCCTGTAGCCGCATGGCGTTCGTACTTAAATATGGAACTAACCATTCCAATTTTCGCTGTCTCTTATACACATCTCCGAGCCCACGAGACCTCTCTACAT
+
ABBAAFBAADAAGGGGGFGFDGGHHHHGGHHGHHHHHHHGGGGGGGHFFHHHHHHHHHHHGGCGGHEEGGGGGHHHHHHHHHHGHBGHHFHHHHGHHHGHGHHHHGEFEEHHHHHHHHHGHGHFHGFFEFCGGHE<BDDBFHHHHGGHH?
@M02034:409:000000000-BFKT7:1:1107:16964:13607 1:N:0:31
AAAGTCGAGGTGCCTAAAGTGGCAACCCAGACTCGGCTGGGTGTAGAGCTTCCTGTAGCCGCATGGCGTTCGTACTTAAATATGGAACTAACCATTCCAATTTTCGCT
+
A3AA3BAABBAAGGGGFFGGFGGHBGAEGHHGHGGCCDEGGHGA355ADGEGHFGHGHEGEEE??FFG1>FEEEFGHH3FGGGGHDGFCB3GHFHHGGBBFGDFFE/E
@M02034:409:000000000-BFKT7:1:1107:5460:13609 1:N:0:31
AAAGTCGAGGTGCCTAAAGTGGCAACCCAGACTCATCAGCATGTTGGTGGTGTAGAGCTTCCTGTAGCCGCATGGCGTTCGTACTTAAATATGGAACTAACCATTCCAATTTTCGCTGTCTCTTATACACATCTCCGAGCCCACGAGACC
+
CCDCCFCCCCBCGGGGGGGGGGGHHHHGGHHGHHHHHHHHHHHGHHGEFGEFHHHHHHHHHHHHHGHHHGGGEGHGGGGGGGHHHHHHHHHHHHHHHHHHHHHHHGHHFHHHHHGGGGGHHHHHHHGHGHGHHHHFF?CGGGHGGGGGCC
@M02034:409:000000000-BFKT7:1:1107:3253:13610 1:N:0:31
AAAGTCGAGGTGCCTAAAGTGGCAACCCAGACTCCGAATACTGTTGGTGGTGTAGAGCTTCCTGTAGCCGCATGGCGTTCGTACTTAAATATGGAACTAACCATTCCAATTTTCGCTGTCTCTTATACACATCTCCGAGCCCACGAGACC
+
CCCCCFCCCCABGGGGGGGGGGGGHHHGGHHGHHHGGGGGHHGHHHHEFGEFGFHFHHHHHHHGFFGGHGGGGGHHGGGGGGGHHHGGHHHHGHFFHHHHHHFHHHHHHHHHHHGGGGGHHHHHHHHHGHFGHHHFG@CFGGHGGGGGGE
@M02034:409:000000000-BFKT7:1:1107:21114:13622 1:N:0:31
AAAGTCGAGGTGCCTAAAGTGGCAACCCAGACTAGGGGGGGGGTTGGTGGTGTAGAGCTTCCTGTAGCCGCATGGCGTTCGTACTTAAATATGGAACTAACCATTCCAATTTTCGCTG
+
BBBBBFBBDDABGGGGGGFFFGGHHHGGGHHGHGHHHGGGGFFFFFFAEDAAAFFFFFFFFFFFFFFFFFFFFFFFFDFFDDBEFFFBFFFFFFFBFFFFFFFFFFFFFFFFFB;ADD
@M02034:409:000000000-BFKT7:1:1107:15450:13639 1:N:0:31
AAAGTCGAGGTGCCTTAAGTGGCAACCCAGACTGGGTGTGGGGTTGGTGGTGTAGAGCTTCCTGTAGCCGCATGGCGTTCGTACTTAAATATGGAACTAACCATTCCAATTTTCGCTGTCTCTTATACACATCTCCGAGCCCACGAGACC
+
CCCCBFBCCCABGGGGGGGGGGGHHHHGGHHGHHHHGGGGGGGGGGGGGGFFHHHHHHHHHHHHHHHHHGGGGGHHGGGGGEHHHHHHHHGHHHHGHHHHHHEGHHGHFHHHHHGCG?FHFFHHEHGHFHHHHFFHG?D?GGHGGCGGGE
@M02034:409:000000000-BFKT7:1:1107:24189:13641 1:N:0:31
AAAGTCGAGGTGCCTAAAGTGGCAACCCAGACTGAGTTTGGTGTTGGTGGTGTAGAGCTTCCTGTAGCCGCATGGCGTTCGTACTTAAATATGGAACTAACCATTCCAATTTTCGCTGTCTCTTATACACATCTCCGAGCCCACGAGACC
+
CBBCBFCBBCBBGGGGGGGGGGGHHHHGGHHGHHHHGHGHGHGHGHHGFGEFGHHHHHHHHHHHHHHHHGGGGGHHGGGGGGHHHHHHHHHHHHFGHHHGGHGHHHGGHHHHHHGGGGGHHHHHHHHHGHFHHHHHGCGGGGHGGGGGGG
@M02034:409:000000000-BFKT7:1:1107:26683:13645 1:N:0:31
AAAGTCGAGGTGCCTAAAGTGGCAACCCAGTCGGTTGGTGGTGTATCGCTTCCTGTAGCCGCATGGCGTTCGTACTTAAATATGGAACTAACCATTCCAATTTTCGCTGTCTCTTATACACATCTCCGAGCCCACGAGACCTCTCTACAT
+
CCCCCFCCCBABGGGGGGGGGGGHHHHGGHGHGGFGGGGGGFGHHHHGGHHGHHHHHHHHGGGGGHHGEGGGEGHHHHHHHHHHHHFHHHHHHHHHHHHHHHHHHGGGGGGHHHHHHHHGHHHHHHHGGGGGGHGGDGGGFGHHHHHHHH
@M02034:409:000000000-BFKT7:1:1107:19417:13645 1:N:0:31
AAAGTCGAGGTGCCTAAAGTGGCAACCCAGACTGTTCGGGGTTCGGAGCTTCCTGTAGCCGCATGGCGTTCGTACTTAAATATGGAACTAACCATTCCAATTTTCGCTGTCTCTTATACACATCTCCGAGCCCACGAGACCTCTCTACAT
+
BBBBBFAABBBBGGGGGGGGGGGHHHHGGHHGHHHHHGGGGGGHGGGGGHHHGHHHHHHHGGFFGHHGGGGGGHHHHHHHFGHHHGGHHGHHHHHHHHHHHHHHHGGGGGGHGHHHHFHHHHHHHHFGGGGGGHGGDCGGGHHHHHHHHF
@M02034:409:000000000-BFKT7:1:1107:25153:13659 1:N:0:31
AAAGTCGAGGCGCCTAAAGTGGCAACCCAGACTAAGCCTGGGGTTGGTGGTGTAGAGCTTCCTGTAGCCGCATGGCGTTCGTACTTAAATATGGAACTAACCATTCCAATTTTCGCTGTCTCTTATACACATCTCCGAGCCCACGAGAC
+
BAABBFBBBB?DGGGGGGGGGFGFGHHEGHHGHHHHGHHHHGGGGGGEFFEFHFGDGFHHHGHFHHHGHGGEEGHHGAEFGGFHGHFFGHFHHBDGFHHHHHFGHHHEGGHHHH@DGGDHBGGHHH2FHHHHFHHGD/@CGEEFGCGFG
@M02034:409:000000000-BFKT7:1:1107:18366:13667 1:N:0:31
AAAGTCGAGGTGCCTAAAGTGGCAACCCAGACTACGGGTGGTCGGGAGCTTCCTGTAGCCGCATGGCGTTCGTACTTAAATATGGAACTAACCATTCCAATTTTCGCTGTCTCTTATACACATCTCCGAGCCCACGAGACCTCTCTACAT
+
DDDDCFCDDDCCGGGGGGGGGGGHHHHGGHHGHFCEGGGGGG3AEGGGGHHHHHHHHHHHGGGGGHHGGGGGGHHHHHHHHHHHHGHHHHHHHHHHHHHHHHHHHGGGGGHHHHHHHHHHGHHHHHHGGGGGGHGGGGGGEFFFFFHHHF
@M02034:409:000000000-BFKT7:1:1107:10040:13669 1:N:0:31
AAAGTCGAGGTGCCTAAAGTGGCAACCCAGACTGGGGGGGGGGTTGGTGGTGTAGAGCTTCCTGTAGCCGCATGGCGTTCGTACTTAAATATGGAACTAACCATTCCAATTTTCGCTGTCTCTTATACACATCTCCGAGCCCACGAGACC
+
CCCCCFCCCCBBGGGGGGGGGGGHHHHGGHHGHHHHGGGGFFFFFFFFFF9AAFFEFFFFFFFFFFFFFFFFFFFFFFFEFDFFEFFFFFFFFFFFFFFFFFFFFFFFFFFFFFFFFFDBFFFFFFFFFFFFFBFED@DFFFFEFC=DFA
@M02034:409:000000000-BFKT7:1:1107:23853:13671 1:N:0:31
AAAGTCGAGGTGCCTAAAGTGGCAACCCAGACTAATAAGGGGGTTGGTGGTGTAGAGCTTCCTGTAGCCGCATGGCGTTCGTACTTAAATATGGAACTAACCATTCCAATTTTCGCTGTCTCTTATACACATCTCCGAGCCCACGAGACC
+
CBCCBFCCCBBBGGGGGGGGGGGHHHHGGHHGHHHHHHHHHGGEEGGGGGAFGHHHHHHHHHHHHHHHHGGGGGHHGGGGGGHHHHGHHHHHHGHGHHHHHHFFHHGHHHHHHGGGGGGGHHHHHHHHFHFHHHHHGFFGGGHGGGGGGF
@M02034:409:000000000-BFKT7:1:1107:21465:13671 1:N:0:31
AAAGTCGAGGTGCCTAAAGTGGCAACCCAGACTAAGCCTTCGGTTGGTGGTGTAGAGCTTCCTGTAGCCGCATGGCGTTCGTACTTAAATATGGAACTAACCATTCCAATTTTCGCTGTCTCTTATACACATCTCCGAGCCCACGAGAC
+
BBBBBFBBBBBBGGGGGGGGGCFHHHHGGHHGHFFGEGGFHDGFFGGGGGFFFHHHGHHHHGGFGHGGHGG?EEHHGEFGGGHHGHHGHHEGHHGHHHHHGHHHGHBFFHHHHHGGGGGGHGHHHHFFHHHHHHHED/@?CECF/ACGG
@M02034:409:000000000-BFKT7:1:1107:14952:13673 1:N:0:31
AAAGTCGAGGTGCCTAAAGTGGCAACCCAGACTGGGGGTGGGGTTGGTGGTGTAGAGCTTCCTGTAGCCGCATGGCGTTCGTACTTAAATATGGAACTAACCATTCCAATTTTCGCTGTTCTTATACACATCTCCGAGCCCACGAGACCT
+
CCCCBFCCCCCCGGGGGGGGGGGHHHHGGHHGHHHHGGFGGGGGGGGGFGEFHHHHHHHHHHHHHHHHHGGGGGHHGGGGGGHHHHHHHHHHHHFHHHGHHHHHHHGHDGHHHHGGGGGHHHHHHGFHGGGHHHHGGGGGGHGGGGGGGH
@M02034:409:000000000-BFKT7:1:1107:8619:13673 1:N:0:31
AAAGTCGAGGTGCCTAAAGTGGCAACCCAGACTAGTCATCAGGTTGGTGGTGTAGAGCTTCCTGTAGCCGCATGGCGTTCGTACTTAAATATGGAACTAACCATTCCAATTTTCGCTGTCTCTTATACACATCTCCGAGCCCACGAGACC
+
CCCCCFCCCCCCGGGGGGGGGGGHHHHGGHHGHHHHHHHHHHHFGHGGGGFFHHHGHHHHHHHHHHHHHGGGGGHHGGGGGGGHHHHHHHHHHGFGFHHHHHHHHHGHHHHHHHGGGGGHHHHHGHFHHHEHHGHGG/DGGGGGGGGGGC
@M02034:409:000000000-BFKT7:1:1107:10023:13679 1:N:0:31
AAAGTCGAGATGCCTAAAGTGGCAACCCAGACTGGGGGGG
+
BBBAAD3A?4>DGFGGCFD6FGGHCHFEC4GGHHGAAE/<
@M02034:409:000000000-BFKT7:1:1107:12507:13681 1:N:0:31
AAAGTCGAGGTGCCTAAAGTGGCAACCCAGACTCATCCTCAGGTTGGTGGTGTAGAGCTTCCTGTAGCCGCATGGCGTTCGTACTTAAATATGGAACTAACCATTCCAATTTTCGCTGTCTCTTATACACATCTCCGAGCCCACGAGACC
+
AA?1ADAADD>AFGGGGGGGG1F0CCGAFHGFFHHFGD11GFGHHGGECAABFDGFFEFGHFHEGHFDGGGEEEHHGEGGEECGEHFGGGBGGFBGHHGHFGHHHHHEFHHHHGEGGF?B>GFEBG>F>BBCFGHGC<BCCGHGGGGGCC
@M02034:409:000000000-BFKT7:1:1107:29420:13689 1:N:0:31
AAAGTCGAGGTGCCTAAAGTGGCAACCCAGACGAAGGGTGGTGTAGAGCTTCCTGTAGCCGCATGGCGTTCGTACTTAAATATGGAACTAACCATTCCAATTTTCGCTGTCTCTTATACACATCTCCGAGCCCACGAGACCTCTCTACAT
+
BBBBBFBBBBBBGGGGGGGGGGGGHHHGGHHGGGGGGGFFGGGHHHGHHHHGHHHHHHHHGGGGGHHGGGGGGHFHHFHHHHHHHFHHHGGHHHGHHGHBFGHHHGGGEFGHFHHHHGH3GHHHHHHG?CFGEHGGGGGGGHHHGHHHH=
@M02034:409:000000000-BFKT7:1:1107:8625:13692 1:N:0:31
AAAGTCGAGGTGCCTAAAGTGGCAACCCAGACTAGTCATCAGGTTGGTGGTGTAGAGCTTCCTGTAGCCGCATGGCGTTCGTACTTAAATATGGAACTAACCATTCCAATTTTCGCTGTCTCTTATACACATCTCCGAGCCCACGAGACC
+
BBBBBF3ADDAAGFGDGGGGGGGHHHHGGHHGHHHHHFHHHHHHGHGEFEAFHHHHHGHHHHHHHHHHGEGEEGHHGGGGGFFHHHHGHHHHGHEBHHHHFHHHHHGGEGHHHGGGGGGHHFHHHHHHGFFGFHHHGCGGGGHGGGGGGF
@M02034:409:000000000-BFKT7:1:1107:19748:13695 1:N:0:31
AAAGTCGAGGTGCCTAAAGTGGCAACCCAGACTTCTCAGCAGGTTGGTGGTGTAGAGCTTCCTGTAGCCGCATGGCGTTCGTACTTAAATATGGAACTAACCATTCCAATTTTCGCTGTCTCTTATACACATCTCCGAGCCCACGAGACC
+
CCCCBFCCCCABGGGGGGGGGGGHHHHGGHHGHHHHHHHHHHHHHHGGGGEFHHHHHHHHHHHHHHHHHGGGGGHHGGGGGGHHHHHHHHHHHHHHHHHGHHHHHHHHHHHHHHGGGGGHHHHHHHHHFHHGHHGFGCGGGGHGGGGGDA
@M02034:409:000000000-BFKT7:1:1107:22237:13698 1:N:0:31
AAAGTCGAGGTGCCTAAAGTGGCAACCCAGAAGGTTGGTGGTGTAAAGCTTCCTGTAGCCGCATGGCGTTCGTACTTAAATATGGAACTAACCATTCCAATTTTCGCTGTCTCTTATACACATCTCCGAGCCCACGAGACCTCTCTACAT
+
BBBBBFBBBBAAGGGGGGGGGGGHHHHGGHHHHHFGHGEGGGGHHHHHGHHHHHHHGGHHFGGGGHHGEFGGEGGHHHHHHHHHHGHHHHFHHHHHHHGHHHHHHGGGGGHHHHHHHHHGHHHHHHHGGGGGGHGD/CGGAGGHHHHHHD
@M02034:409:000000000-BFKT7:1:1107:13169:13699 1:N:0:31
AAAGTCGAGGTGCCTAAAGTGGCAACCCAGAACAAGGGTGGTGTAGAGCTTCCTGTAGCCGCATGGCGTTCGTACTTAAATATGGAACTAACCATTCCAATTTTCGCTGTCTCTTATACACATCTCCGAGCCCACGAGACCTCTCTACAT
+
CBCCCFBCCCCCGGGGGGGGGGGHHHHGGHHHCHHHHGHGGGGHHHHHHHHHHHHHHHHHGGGGGHHGGGGGGHHHHHHHHFHHHGHHHHHHHHHHHHHHHHHHHGGGGGHHHHHHHHHHHHHHHHGGGGGGGHGD?FGGGHFHHHHHHH
@M02034:409:000000000-BFKT7:1:1107:21707:13699 1:N:0:31
AAAGTCGAGGTGCCTAAAGTGGCAACCCAGCTTAGTGGTGGTGTAGAGCTTCCTGTAGCCGCATGGCGTTCGTACTTAAATATGGAACTAACCATTCCAATTTTCGCTGTCTCTTATACACATCTCCGAGCCCACGAGACCTCTCTACAT
+
CCDDCFBCCCCCGGGGGGGGGGGHHHHGGHHHHHGHHHHGGGGHGHHHHHHHHHHHHHHHGGGGGHHGGGGGGHHHHHHHHHHGHGFHHGHHHHHHHHHHHHHHHGGGGGHHHHHHHHHHHHHHHHHGGGGGGHGGGGGGGHHHHHHHHF
@M02034:409:000000000-BFKT7:1:1107:29414:13708 1:N:0:31
AAAGTCGAGGTGCCTAAAGTGGCAACCCAGAC
+
BBBBBFBBBDAAGGGGFGGGGGGHHHHGGHHG
@M02034:409:000000000-BFKT7:1:1107:27725:13711 1:N:0:31
AAAGTCGAGGTGCCTAAAGTGGCAACCCAGACTAATCAGAAGGTTGGTGGTGTAGAGCTTCCTGTAGCCGCATGGCGTTCGTACTTAAATATGGAACTAACCATTCCAATTTTCGCTTCTCTTATACACATCTCCGAGCCCACGAGACCT
+
AAAAAFBBBBAAGGGGGGGGGGGFFHHGGGHGHHGHGFGFHHFGHHG2FEEFGBFBGFDGHFHFGHFHHGGFFGHHGEFGGECHHHGGHFEGHGEGHHHHHHHHHGHBGGGHHDEGGHGHHHHFGGFFGFHHHHHGCGGGGEFGGGGGFH
@M02034:409:000000000-BFKT7:1:1107:19073:13718 1:N:0:31
AAAGTCGAGGTGCCTAAAGTGGCAACCCAGACTAGTAGGGGGGTTGGTGGTGTAGAGCTTCCTGTAGCCGCATGGCGTTCGTACTTAAATATGGAACTAACCATTCCAATTTTCGCTGTCTCTTATACACATCTCCGAGCCCACGAGACC
+
BABBBFBBBBABGGGGGGGGGGGHHHHGGHHGHHHFHHHGGGGGFGGDGGFFGHHHHGHHHHHHHHHHHGGGGGHHGGGGGGHHHHHHHHHHHHGFHHHHHHHHHHFHFGHHHHGGGGGGGGGGGGFGFFFGGGGGG-DGGGGGFFFBFE
@M02034:409:000000000-BFKT7:1:1107:11489:13719 1:N:0:31
AAAGTCGAGGTGCCTAAAGTGGCAACCCAGACTGTTGGTGAGGTAAGTCTTCCTGTAGCCGCATGGCGTTCGTACTTAAATATGGAACTAACCATTCCAATTTTCGCTGTCTCTTATACACATCTCCGAGCCCACGAGACCTCTCTACAT
+
CCCCCFCCBCCCGGGGFGGGGGGHHHHGGEGGHHHGGHGGHHGHHHHHHHHHGHHGFHFHGGEGGHHG1EFGGCEGHGFGHGGGF3FHHDGHHHHHHFHHHHHHFEGGGGGHDHHHHF44BFF?GFFECCG@CFFD@DCAFGFHFHFHFG
@M02034:409:000000000-BFKT7:1:1107:20900:13741 1:N:0:31
AAAGTCGAGGTGCCTAAAGTGGCAACCCAGTGGGTTGGTGGTGTAGAGCTTCCTGTAGCCGCATGGCGTTCGTACTTAAATATGGAACTAACCATTCCAATTTTCGCTGTCTCTTATACACATCTCCGAGCCCACGAGACCTCTCTACAT
+
BBBBBFBBBBBBGGGGGGGGGGGHHHHGGEFFHHGFGGGGGGEHHHHHHHHHHHHHHHHHGGGFGHHGEGGGGGHGHGHGGHGHGGGHHHHHHFGHHHFHGHHHHGGGGGGHGHHHHHHHHHHHHHHFGGGGGHGGCDGGGHHHHHHHGG
@M02034:409:000000000-BFKT7:1:1107:11962:13744 1:N:0:31
AAAGTCGAGGTGCCTAAAGTGGCAACCCAGACTAGTCCGCATGTTGGTGGTGTAGAGCTTCCTGTAGCCGCATGGCGTTCGTACTTAAATATGGAACTAACCATTCCAATTTTCGCTGTCTCTTATACACATCTCCGAGCCCACGAGAC
+
AAAAAFBBBBAAFGGGGGGGGGGFFGHEFDDGHCEHFHGCGFGHHHHGGGGGGBGDGHHHBFHHHFHHHGGCGGHHGGGGGGFGHHHHHHHGHHBFHHEB?F3GHBF4?GGHHGGGGGGHHHGHHHFDBGFHHHGFF/>@CFFGGGGGC
@M02034:409:000000000-BFKT7:1:1107:23356:13747 1:N:0:31
AAAGTCGAGGTGCCTAAAGTGGCAACCCAGACTCGGGGTGGGGTAGAGCTTCCTGTAGCCGCATGGCGTTCGTACTTAAATATGGAACTAACCATTCCAATTTTCGCTGTCTCTTATACACATCTCCGAGCCCACGAGACCTCTCTACAT
+
CCCCCFCCCCABGGGGGGGGGGGHHHHGGHHGHHGFGGEEGEGEDGHHFGFHHHHHGGGEEE@EFFEGEEGGGCEGHDFHGGHHEBEGBFHHHHGHHHHGHGHHGFFGGGFHFHGGHGF3BFF2F2@E?FGGF<FDDDGDGHHHHGGHHG
@M02034:409:000000000-BFKT7:1:1107:16545:13747 1:N:0:31
AAAGTCGAGGTGCCTAAAGTGGCAACCCAGACTCGTGGTGGTGTAGAGCTTCCTGTAGCCGCATGGCGTTCGTACTTAAATATGGAACTAACCATTCCAATTTTCGCTGTCTCTTATACACATCTCCGAGCCCACGAGACCTCTCTACAT
+
BBCCAFCCCCABGGGGGGGGGGGHHHHGGHHGHHGHHGHFGGGHHHHHHHHHHHHHHHHHGGGGGHHGGGGGEGHHHHHHHHHHHGHHHHHHHHHHHHHHHHHHHGGGGGGHHHHHHHHHHHHFHGHGGGGGGHGD@GGGGHHHGHHHHF
@M02034:409:000000000-BFKT7:1:1107:14534:13750 1:N:0:31
AAAGTCGAGGTGCCTAAAGTGGCAACCCAGACTAATGGTGGTAGTGAGCTTCCTGTAGCCGCATGGCGTTCGTACTTAAATATGGAACTAACCATTCCAATTTTCGCTGTCTCTTATACACATCTCCGAGCCCACGAGACCTCTCTACAT
+
CBBCCFBCCCACGGGGGGGFFGGHHHHGGHHGHHHHHHFHGGHHHHHHHHHHHHHHHHHHGGEEGHHGGGGGEGHHHHHHHHHHHHHHHGHHHGHHHHHHHHHHHGGGGGGHGHGFHHHGHHHHHHHGGGGGGHGGFGGGGHHHGHHHHG
@M02034:409:000000000-BFKT7:1:1107:26629:13753 1:N:0:31
AAAGTCGAGGTGCCTAAAGTGGCAACCCAGACTTATGGTGGTGTACATCTTCCTGTAGCCGCATGGCGTTCGTACTTA
+
ABAAAFA?DDAAEFGGGG4FGGFFGAGEC2AA355F53DDAEFHDG5FFHHH5FGGFD5E?E0BEGAE1EFGECGE55
@M02034:409:000000000-BFKT7:1:1107:27896:13754 1:N:0:31
AAAGTCGAGGTGCCTAACGTGGCAACCCAGACTGGGTGTGGGGTTGGTGGTGTAGAGCTTCCTGTAGCCGCATGGCGTTCGTACTTAACTATGGAACTAACCATTCCAATTTTCGCTGTCTCTTATACACATCTCC
+
A11A>D?>>>>1BFBFGFGGF0EFFCFEC00AF100FEEGEA/EA?AEF?/A/BDGFGFCHFFHDGHHGE//EAAGGGEFCAEGHFFF1B1FGF>FGGE1FF1BGGD22EGDBB/?C/EGGFGH1FDD>CBGF11@
@M02034:409:000000000-BFKT7:1:1107:26647:13755 1:N:0:31
AAAGTCGAGGTGCCTAAAGTGGCAACCCAGACTTATGGTGGTGTACATCTTCCTGTAGCCGCATGGCGTTCGTACTTAAATATGGAACTAACCATTCCAATTTTCGCTGTCTCTTATACACATCTCCGAGCCCACGAGACCTCTCTACAT
+
BBBBAFBBBBBBGGGGGGGFGGGHHHHGGHHGHHHHHHHHGGGHGHHHHHHHHHHHHHHHGGGGGHGGEGGGGFFHHHHHHHGHHFHGHHGHHHHHHHHHHHHHHGGGGGHHHHHHHHHGHHHFHHFFGGGGGHGGGGGGGHHHHHHHHG
@M02034:409:000000000-BFKT7:1:1107:3382:13759 1:N:0:31
AAAGTCGAGGTGCCTAAAGTGGCAACCCAGACTGGGGGGGTGGTTGGTGGTGTAGAGCTTCCTGTAGCCGCATGGCGTTCGTACTTAAATATGGAACTAACCATTCCAATTTTCGCTGTCTCTTATACACATCTCCGAGCCCACGAGACC
+
AAAAAFABB@AAGFGGFGGGGGGHHHHGFHEGHG2GEGEF;AFDEF?CAFGGEGGGGGGGGGGGGGGGGGGAFFFFFFFFFFFFFFFFFFFFFFFFFFFFFFFFFFFFFFFFFFFFFFFFFFFFFFBBFFFFFFFFF-@=CEFFFFFFFF
@M02034:409:000000000-BFKT7:1:1107:16919:13759 1:N:0:31
AAAGTCGAGGTGCCTAAAGTGGCAACCCAGACTGGGGGTGGGGTAGAGCTTCCTGTAGCCGCATGGCGTTCGTACTTAAATATGGAACTAACCATTCCAATTTTCGCTGTCTCTTATACACATCTCCGAGCCCACGAGACCTCTCTACA
+
CCCCCFCCCCCCGGGGGGGGGGGHHHHGGHHGHHHHGGFFGGGGFGHHHHHHHHHHHHHHGGGGGHHGEGGGFHHHHHHHHHHHHHHHHHHHHHHHHHHHHHHHHGGGGGHHHHHHHHHHHHHHHHHGGGGGGHGGGGGGGHGHHFHHH
@M02034:409:000000000-BFKT7:1:1107:23621:13764 1:N:0:31
AAAGTCGAGGTGCCTAAAGTGGCAACCCAGACTAATTCTACTGTTGGTGGTGTAGAGCTTCCTGTAGCCGCATGGCGTTCGTACTTAAATATGGAACTAACCATTCCAATTTTCGCTGTCTCTTATACACATCTCCGAGCCCACGAGACC
+
CBCCBFCCCCCCGGGGGGGFGGGHHHHGGHEGHGHHGHHFGHHGHHHECGEFFDGAFGFGFHHHHFGFGGGEGGHAEEEGGEFHHHHHGHHFGFB3GHHGFC3GGBFB4BGFHBC/E/?E?4BGGHBDBGHGHD3DEC@/BEGC@/@EDE
@M02034:409:000000000-BFKT7:1:1107:5722:13765 1:N:0:31
AAAGTCGAGGTGCCTAAAGTGGCAACCCAGCAGGTTGGTGGTGTACAGCTTCCTGTAGCCGCATGGCGTTCGTACTTAAATATGGAACTAACCATTCCAATTTTCGCTGTCTCTTATACACATCTCCGAGCCCACGAGACCTCTCTACAT
+
A?A?AFBBBBAAGGGGGBGGGG2EFHHGAGGFHHHHHGEFGGGHGHHHHHHGHHGHGHHHEEEEGHHGEGGGGFEFGGHHHHHHHEFHHGGHHHHHHHHHHHHHHGGGGGHHHHHHHFHFHHHHGHHGCCCGGHGGGGGGGHGEHFHHGF
@M02034:409:000000000-BFKT7:1:1107:3363:13768 1:N:0:31
AAAGTCGAGGTGCCTAAAGTGGCAACCCAGACTGGGGGGGTGGTTGGTGGTGTAGAGCTTCCTGTAGCCGCATGGCGTTCGTACTTAAATATGGAACTAACCATTCCAATTTTCGCTGTCTCTTATACACATCTCCGAGCCCACGAGAC
+
BBBBBFBADBBAGGGBGFGGGGGHHGHGGHHDFHHGGGGG-ADGGGGDEGGEGGGBFFGGGGGGGGGGGGGDFDFFFFFFFD.AAFB;FFBFFF/;BFFFFFFFFFFFFFFFFFFFFFDBFFFFFFFFEFEFFFBBD;-@BFFFFFFFF
@M02034:409:000000000-BFKT7:1:1107:27908:13769 1:N:0:31
AAAGTCGAGGTGCCTAAAGTGGCAACCCAGACTGGGTGTGGGGTTGGTGGTGTAGAGCTTCCTGTAGCCGCATGGCGTTCGTACTTAAATATGGAACTAACCATTCCAATTTTCGCTGTCTCTTATACACATCTCCGAGCCCACGAGACC
+
AAAAADAABBABFFGGGGGEGFGFFDEEAGEFHHHGFEAEGFGEEFGAFEAFGFHHHHFHHGGGFGGGHFECGEH1EEFFE??GGGFBHHFHGHDGFHHHEFGHHHFFFHHHHGCAEFF?GFGHHHGHGGHHHHGF?@DAAFGGGGFG><
@M02034:409:000000000-BFKT7:1:1107:25008:13775 1:N:0:31
AAAGTCGAGGTGCCTAAAGTGGCAACCCAGACTTCGAAGCAGGTTGGTGGTGTAGAGCTTCCTGTAGCCGCATGGCGTTCGTACTTAAATATGGAACTAACCATTCCAATTTTCGCTGTCTCTTATACACATCTCCGAGCCCACGAGACC
+
BCCBCFCCCCAAGGGGGGGGGGGGHHHGEHHGHHHGEHGGHHHHHHGEFGBBGGHHHFHHHGHHHHHHHGGEFGHHGGGGGEFHHHHGHHHHHHFHHHHHFHHHBHDF4FGFHFCDEAEFHFHHHHFFBHDGFHFFECG?GGHGGCCGDF
@M02034:409:000000000-BFKT7:1:1107:20835:13775 1:N:0:31
AAAGTCGAGGTGCCTAAAGTGGCAACCCAGAGTGTTGGTGGTGTAGAGCTTCCTGTAGCCGCATGGCGTTCGTACTTAAATATGGAACTAACCATTCCAATTTTCGCTGTCTCTTATACACATCTCCGAGCCCACGAGAC
+
BBBBAFCCCDBBGGGGGGGGGGGHHHHGGH22DG5DGHG222BFGHGHGHHHHHHHHHHHGGEGGHHGGGGGGHHGHHHHHHHHHEGHHGHHHHHHHHFHHHHHHGGGGGGHHHHHHHHHHFGGGGGG?CCGGHGGGGGE
@M02034:409:000000000-BFKT7:1:1107:16570:13785 1:N:0:31
AAAGTCGAGGTGCCTAAAGTGGCAACCCAGACTGCGCATAATGTTGGTGGTGTAGAGCTTCCTGTAGCCGCATGGCGTTCGTACTTAAATATGGAACTAACCATTCCAATTTTCGCTGTCTCTATACACATCTCCGAGCCCACGAGACCT
+
CCCCCFCCCCBBGGGGGGGGGGGHHHHGGHHGHHHGGGGGHGHHHHHGGGGFGFHFHFFHHHHHHHHHHGGGGGFHGGGGGEGHHGHHHHHHHHDGHHHGGGBHHHGGHHHHHHGGGGGHHFHHHHFHHGFHHHHGFGGGGHGGGGGGGG
@M02034:409:000000000-BFKT7:1:1107:27857:13792 1:N:0:31
AAAGTCGAGGTGCCTAAAGTGGCAACCCAGACTCAGACGAATGTTGGTGGTGTAGAGCTTCCTGTAGCCGCATGGCGTTCGTACTTAAATATGGAACTAACCATTCCAATTTTCGCTGTCTCTTATACACATCTCCGAGCCCACGAGACC
+
CCCCCFABBCABGGGGGGGGGGGHHHHGGHHGHHHHGHFGGHHGFHHFEEEFAFHFFGFHFHFHGFGDGFGEGEF1EEEFFECGHHHGDGGHGHDGHHHHBCDGFFFFHHHHHFEEFEEGFFHDFHGHGFHHHHFB?<CCBFGGGCGGDC
@M02034:409:000000000-BFKT7:1:1107:16369:13792 1:N:0:31
AAAGTCGAGGTGCCTAAAGTGGCAACCCAGACTAATAAGAATGTTGGTGGTGTAGAGCTTCCTGTAGCCGCATGGCGTTCGTACTTAAATATGGAACTAACCATTCCAATTTTCGCTGTCTCTTAACACATCTCCGAGCCCACGAGACCT
+
BBBBBFBBBBAAFFGGGGGGGGGHGHHGGHHGHHHHHHHHHHHHHFHEFGEFGFHHHGHHHHHHHHHHHGGEGGHHGGGGGEGHHHHFHHGGHHGHHHHHHHHHHHHGFHHHHHGGGGGHHHGHFFFHHCGHHHHGGGGGGHGGGCGGGH
@M02034:409:000000000-BFKT7:1:1107:8902:13794 1:N:0:31
AAAGTCGAGGTGCCTAAAGTGGCGACCCAGAAGCATGGTGGTGTAGAGCTTCCTGTAGCCGCATGGCGTTCGTACTTAAATATGGAACTAACCATTCCAATTTTCGCTGTCTCTTATACACATCTCCGAGCCCACGAGACCTCTCTACAT
+
BAABBFBABBBBFGGGFGGGGGGGGGGGHHHHHHHHHHFGGGGHHHHHHHHHHHHHHHHHGGGGGHHGFGGGGHHHHHHHHGHHHFGHHHGHHHHHHHGHGHHHHGGGGGHHEHHFHHGFHHGHHHHDCGCDGHGGCFGFGGFHFGHHF>
@M02034:409:000000000-BFKT7:1:1107:3417:13794 1:N:0:31
AAAGTCGAGGTGCCTAAAGTGGCAACCCAGACTACTCAGCCTGTTGGTGGTGTAGAGCTTCCTGTAGCCGCATGGCGTTCGTACTTAAATATGGAACTAACCATTCCAATTTTCGCTGTCTCTTATACACATCTCCGAGCCCACGAGACC
+
BBCCCFCCCCABGGGGGGGGGGGHHHHGGHHGHHHHGHHHGHHHHHHEFGFFCGGGHHHHGHHHHGHHHGGGGGHHGGGGGGHHHHHHHHHHHHBFHHGFHGHHHHHHGHHHHHGGGGGHFHHHHHGHFHHHHHHHGCFCCGHGGGGGGE
@M02034:409:000000000-BFKT7:1:1107:17848:13796 1:N:0:31
AAAGTCGAGGTGCCTAAAGTGGCAACCCAGACTCAGAATAATGTTGGTGGTGTAGAGCTTCCTGTAGCCGCATGGCGTTCGTACTTAAATATGGAACTAACCATTCCAATTTTCGCTGTCTCTATTCACCTC
+
A3AAAFBADD>AFFGGGFGGGFGCHHH2FFAFHGGB35DFEGHGGHGEFC2BFDAFGHHHHHHGFHHHHGG0EFHHE?FEEECHHHFBFH4GGE33GFECGHHGBHH4GGGFGBEGF????BF444BF331?
@M02034:409:000000000-BFKT7:1:1107:11151:13798 1:N:0:31
AAAGTCGAGGTGCCTAAAGTGGCAACCCAGACTCCTCCTGCTGTTGGTGGTGTAGAGCTTCCTGTAGCCGCATGGCGTTCGTACTTAAATATGGAACTAACCATTCCAATTTTCGCTGTCTCTTATACACATCTCCGAGC
+
AAABBFAA3AAAGGGGFFEGGGGHGHGGGFHGHHHHHHHBFGHHHGHGGGGGHBGDGGHHBFHHHFGEDEFEEEHHGG?FGGFHGHHDGGFFHH33FGDFFF3FHGDBFDFHHEEGGGGGHHGFFG4BF2FHGF3?/</B
@M02034:409:000000000-BFKT7:1:1107:16668:13802 1:N:0:31
AAAGTCGAGGTGCCTAAAGTGGCAACCCAGACTGATAAGAGTGTTGGTGGTGTAGAGCTTCCTGTAGCCGCATGGCGTTCGTACTTAAATATGGAACTAACCATTCCAATTTTCGCTGTCTCTTATACACATCTCCGAGCCCACGAGACC
+
AAABAD3ADDBBGGGFGGGDGCFHCHHGDHGGGBHHFFHF3GF5GHH?FEFEHHHHHGHGFHHHHHHHHGEEEGFHGGGGGGGHHHDGHHDHHHHHGHFGFEHHHHFFHHHHHEEDEFDFHFHH4GGHHGEHFHFHDG?@CFCF/@@EDE
@M02034:409:000000000-BFKT7:1:1107:21673:13807 1:N:0:31
AAAGTCGAGGTGCCTAAAGTGGCAACCCAGACTGGGAATCAGGTTGGTGGTGTAGAGCTTCCTGTAGCCGCATGGCGTTCGTACTTAAATATGGAACTAACCATTCCAATTTTCGCTGTCTCTTATACACATCTCCGAGCCCACGAGAC
+
CCCCCFCCCCCCGGGGGGGGGGGHHHHGDHGGH32GCGFDGFHHGHGFGGEGHHHHHHHHHHHHHHHHHGGGGGHHGGGGGGHHHHHGFHHHHHHHHHHHHHHHHHHHHHHHHHGGGGGGHHHHHHHHHGFHHHHHG?GGGGHGGGGGG
@M02034:409:000000000-BFKT7:1:1107:22156:13812 1:N:0:31
AAAGTCGAGGTGCCTAAAGTGGCAACCCAGACTCTGAAGGGTGTAGAGCTTCCTGTAGCCGCATGGCGTTCGTACTTAAATATGGAACTAACCATTCCAATTTTCGCTGTCTCTTATACACATCTCCGAGCCCACGAGACCTCTCTACAT
+
AABBAFBBBBAAGGGGGGGFGGGHHHHGGHHGHHHHHHHHGHGGHHHHHHHHHHHHHHHHGGGGGHHGGGGGGHHHHHHHHHHHHFHHHHHGHHHHHHHHHHHHHGGGGGHHHHHHHHHHHGHHGHHGGGGGGHGG?CFGGHHGHGHHHD
@M02034:409:000000000-BFKT7:1:1107:19155:13816 1:N:0:31
AAAGTCGAGGTGCCTAAAGTGGCAACCCAGAAGGTTGGTGGTGTACCTCTTCCTGTAGCCGCATGGCGTTCGTACTTAAATATGGAACTAACCATTCCAATTTTCGCTGTCTCTTATACACATCTCCGAGCCCACGAGACCTCTCTACAT
+
CCDDCFCDDDCCGGGGGGGGGGGHHHHGGHHHHHHHHGGGGGGHHHHHHHHHHHHHHHHHGGGGGHHGGGGGFGFHHHHHHHHHHGHHHHHHHHHHHHHHHHHHHGGGGGHHHHHHHHHHHHHHHHHGCGGGGHGD@FGGGGHHGGHHHG
@M02034:409:000000000-BFKT7:1:1107:7336:13817 1:N:0:31
AAAGTCGAGGTGCCTAAAGTGGCAACCCAGACTGTTACTGTGGTAGAGCTTCCTGTAGCCGCATGGCGTTCGTACTTAAATATGGAACTAACCATTCCAATTTTCGCTGTCTCTTATACACATCTCCGAGCCCACGAGACCTCTCTACAT
+
ABBBAFBBBBAAFGGGGGGGGGGGHEHFEEFGHGHHFHHHGHHHHGGHHHHFFGGHHHHHEGEAEHAEAEFGFGHHHGFHHHGHHFGFFGHHH3FGHHBHHHHHHG1EFFGHHHGHHHHHHDGGHFGGGGCGEHGG/DDGGGGHHHHHHD
@M02034:409:000000000-BFKT7:1:1107:20828:13817 1:N:0:31
AAAGTCGAGGTGCCTAAAGTGGCAACCCAGACTACGACTAAGGTTGGTGGTGTAGAGCTTCCTGTAGCCGCATGGCGTTCGTACTTAAATATGGAACTAACCATTCCAATTTTCGCTGTCTCTTATACACATCTCCGAGCCCACGAGACC
+
BBCCBFBBCBBBGGGGGFGGGGGHHHHGGHHGHFGA2AEG3BGGHHFEE1EFAEFAEGGHFGGFAADFBEE>EEA1>EEGGECGCGHDFGHDG33?FGHHFF3FGFG?DGHHHF/EFEEGFHGFFFGHHEFHHHHGG//>@FGGCD/AC<
@M02034:409:000000000-BFKT7:1:1107:13674:13820 1:N:0:31
AAAGTCGAGGTGCCTAAAGTGGCAACCCAGGGGGTTGGTGGTCCTGAGCTTCCTGTAGCCGCATGGCGTTCGTACTTAAATATGGAACTAACCATTCCAATTTTCGCTGTCTCTTATACACATCTCCGAGCCCACGAGACCTCTCTACAT
+
CCCCCFBCBCBBGGGGGGGGGGGHHHHGGHGGGGGGGGGGGGHHHHGHHHHHHHHHHHHHGGGFGHHGGGGGGHHHHHHHHHHHHFHHHHHHHHHHHHHHHHHHHGGGGGHHHHHHHHHHHGHHHHHGFGGGGHGGGGGGGHHHHHHHHG
@M02034:409:000000000-BFKT7:1:1107:16762:13824 1:N:0:31
AAAGTCGAGGTGCCTAAAAGTGGCAACCCAGACTAGTGGTACGGTTGGTGGTGTAGAGCTTCCTGTAGCCGCATGGCGTTCGTACTTAAATATGGAACTAACCATTCCAATTTTCGCTGTCTCTTATACACATCTCCGAGCCCACGAGAC
+
BBBABFBBBBAAGGGGGGGGGGHFHHHFEEEHGFHHGHHHFHGGHGGGGGGEFHHHHGFHHHGHHHHHHGFEGGGGCGEFGGFHHHHHHGHHHHHFGHHGFHHHHHHFHHHGHHHGGGGGFFHHHHHHGHHFF?FHFD@DFGEHGGGGGG
@M02034:409:000000000-BFKT7:1:1107:20273:13825 1:N:0:31
AAAGTCGAGGTGCCTAAAGTGGCAACCCAGACTAAGAATCAGGTTGGTGGTGTAGAGCTTCCTGTAGCCGCATGGCGTTCGTACTTAAATATGGAACTAACCATTCCAATTTTCGCTGTCTCTTATACACATCTCCGAGCCCACGAGACC
+
BBCCCFCCCCBBGGGGGGGGGGGHHHHGGHHGHHHHHHHHHHHHHHGGFGEFGHHHHHHHHHHHHHHHHGGGGGHHGFGGGGHHHHHHHHHHHHHHHGHGHHGHHHHHGHHHHHGGGGGGGHHHHHGHHHHHHHHHGCGGGGHGGGGGGF
@M02034:409:000000000-BFKT7:1:1107:22169:13826 1:N:0:31
AAAGTCGAGGTGCCTAAAGTGGCAACCCAGACTCTGAAGGGTGTAGAGCTTCCTGTAGCCGCATGGCGTTCGTACTTAAATATGGAACTAACCATTCCAATTTTCGCTGTCTCTTATACACATCTCCGAGCCCACGAGACCTCTCTACAT
+
AABBBFBADBAAGFGGGGFGGGGGHHHGGHHGHHHHEGHFGHDGHHHGHHHHHHHHHHHHGGFGGGHGEEGGGHHHHHGHHHHHH3GHFFHHHHHHHGHHHHHHHGGGGGHHGHHHGHHGHHHHHGFDCGGGGHGD?DGAFGGFHHHHGG
@M02034:409:000000000-BFKT7:1:1107:20840:13830 1:N:0:31
AAAGTCGAGGTGCCTAAAGTGGCAACCCAGACTACGACTAAGGTTGGTGGTGTAGAGCTTCCTGTAGCCGCATGGCGTTCGTACTTAAATATGGAACTAACCATTCCAATTTTCGCTGTCTCTTATACACATCTCCGAGCCCACGAGACC
+
CBCCBFCCCCABGGGGGGGFGGGHGGGGGHHGHHHGGGGGHHHHGHGEGGEFGHHHHHHHHHHHHHHHHGGGGGHHGGGGGGHHHHHEHHHHHHHHHHHGHHHHHHHGHHHHHHGGGGGGHHHHHHGHFHBGHHHHGCGGGGHGGGGGGE
@M02034:409:000000000-BFKT7:1:1107:8004:13840 1:N:0:31
AAAGTCGAGGTGCCTAAAGTGGCAACCCAGACTCCGGGTAATGTTGGTGGTGTAGAGCTTCCTGTAGCCGCATGGCGTTCGTACTTAAATATGGAACTAACCATTCCAATTTTCGCTGTCTCTTATACACATCTCCGAGCCCACGAGACC
+
BBBBBFBBBBBBGGGGGFGGGGGHHHHGGHHGHHHGGGGGHGHGHHHGFGEGGHHHHGHHHHHHHHHHHGGGGGHHGGGGGFGHHHHFHHHHHHGFHHGGHHHHHHGHHHHHHHGGGGGHHHHHHHHHGGGHHHGHG/CCGGHGGGGGGE
@M02034:409:000000000-BFKT7:1:1107:7161:13849 1:N:0:31
AAAGTCGAGGTGCCTAAAGTGGCAACCCAGACTAGTGGGCATGTTGGTGGTGTAGAGCTTCCTGTAGCCGCATGGCGTTCGTACTTAAATATGGAACTAACCATTCCAATTTTCGCTGTCTCTTATACACATCTCCGAGCCCACGAGACC
+
CCCCCFCCCBABGGGGGGGGGGGHHHHGGHHGHHHHHHHGHHHHHHHGGG1FFFHHHHHHHHHHHHHGHGGGGGHHGGGGGGHHHHHGHHHHHHFFHHGHHHGHGHGHHHHHHGGGGGGHHGHHHHHHHFFHHHHHGCGGGGHGGGCGGF
@M02034:409:000000000-BFKT7:1:1107:20290:13850 1:N:0:31
AAAGTCGAGGTGCCTAAAGTGGCAACCCAGACTAAGGATACTGTTGGTGGTGTAGAGCTTCCTGTAGCCGCATGGCGTTCGTACTTAAATATGGAACTAACCATTCCAATTTTCGCTGTCTCTTATACACATCTCCGAGCCCACGAGACC
+
CCCCCFDBBCAAGGGGGGGGGGGHHHHGGGHGHHHHHHHHHHHGHHHEFFEFFGHFHHHGHHHHHHHHHGGGGGHHGGGGGGHHHHGHHHHHHHHHHHHGHHHHHHHGHHHHHFGGGGGHHGHHHHGHHHGHFHHHGCGGGGHGGGGGGF
@M02034:409:000000000-BFKT7:1:1107:7507:13853 1:N:0:31
AAAGTCGAGGTGCCTAAAGTGGCAACCCAGACTTCGTGTCCTGTTGGTGGTGTAGAGCTTCCTGTAGCCGCATGGCGTTCGTACTTAAATATGGAACTAACCATTCCAATTTTCGCTGTCTCTTATACACATCTCCGAGCCCACGAGACC
+
>1>1A@>A>D>ABGGGGGGF1A0ABFFA00BFGFFCGAA0AEAGHDFAAA/BFDA2A1BFG1FDFHGFHGA/?EHGE/EEFE0FEGF1GG@FG1@@FG1FHADFGHHE2FFHGEEGFEEBBGGGGF2BF1D<GDG1C/<BCE/FCC?//?
@M02034:409:000000000-BFKT7:1:1107:22312:13857 1:N:0:31
AAAGTCGAGGTGCCTAAAGTGGCAACCCAGACTAAGAATGAGGTTGGTGGTGTAGAGCTTCCTGTAGCCGCATGGCGTTCGTACTTAAATATGGAACTAACCATTCCAATTTTCGCTGTCTCTTATACACATCTCCGAGCCCACGAGACC
+
BBBCBFCCCCABGGGGGGGFGGGGHHHGGHHGHHHHHHHHHHHGHHGEFGBFFFHGHBHHGHHGGGGFHFGGGGHHGEGGGEGHHHHGHHHHHHHGHHGGHHHHHFFFHHHHHHGFGGGHHHHHHHHHGHFHGHGFGCGGGGHGGGGGGF
@M02034:409:000000000-BFKT7:1:1107:3913:13866 1:N:0:31
AAAGTCGAGGTGCCTAAAGTGGCAACCCAGACTGTTATTGGTAAGGAGCTTCCTGTAGCCGCATGGCGTTCGTACTTAAATATGGAACTAACCATTCCAATTTTCGCTGTCTCTTATACACATCTCCGAGCCCACGAGACCTCTCTACAT
+
CCCCCFCCCCCCGGGGGGGGGGGHHHHGGHHGHHHHHHHHGHHFGHHHHHHHHHHHHHHHGGEEGGFGEGGGGGGHHGHFHHHHH3GHHGHHHHHHHHHHHHHHHGGGGGHHHHHHHHHGHGFFGDGGGGGGFEGGGGGGEFFGHEGHHD
@M02034:409:000000000-BFKT7:1:1107:3768:13868 1:N:0:31
AAAGTCGAGGTGCCTAAAGTGGCAACCCAGACTAATACTACGGTTGGTGGTGTAGAGCTTCCTGTAGCCGCATGGCGTTCGTACTTAAATATGGAACTAACCATTCCAATTTTCGCTGTCTCTTATACACATCTCCGAGCCCACGAGACC
+
BBABCFCCCBAAGGGGGGGFGGGHHHHGGHGGHFGGFHHHHGGFAECFFGFGHHHHHHHGHHHHHGHGHGGGGGHHGGGGGGHHHHHGHHHHHGHBGHGHGHGHHHHHHHHHHHGGGGGGGHHHHHHHHHHHHHGFG@CGGEHGGGGGGF
@M02034:409:000000000-BFKT7:1:1107:13789:13869 1:N:0:31
AAAGTCGAGGTGCCTAAAGTGGCAACCCAGACTTCGAATAATGTTGGTGGTGTAGAGCTTCCTGTAGCCGCATGGCGTTCGTACTTAAATATGGAACTAACCATTCCAATTTTCGCTGTCCTTATACACATCTCCGAGCCCACGAGACCT
+
ABBCAFABCCBBGGGGGGGGGGGHHHHGGHHGHHHGGHHGHHHGHHHEFGFFGFHFHHHHHHHHHHHHHGGCGGHFGGGGGFGHHHHHHHHHHGGFHHHHG1FFGGGEFGHHHHGGGGGHHHHFHGFHGEGHHHHGGGGGFGEDGGGGFH
@M02034:409:000000000-BFKT7:1:1107:12146:13875 1:N:0:31
AAAGTCGAGGTGCCTAAAGTGGCAACCCAGACTTGTAATCATGTTGGTGGTGTAGAGCTTCCTGTAGCCGCATGGCGTTCGTACTTAAATATGGAACTAACCATTCCAATTTTCGCTGTCTCTTATACACATCTCGAGCCCACGAGACCT
+
BBBBBFCCCCABGGGGGGGGGGGGHHHGGHHGHHHHGFHGHHHHHHHGGGEFGHHHHHHHHHHHHHHHHGGGGGHHGGGGGGHHHHHHHHGHHHGFHHHGHHHHHHHHHHHHHHGGGGGGHHHHHHHHGHHHHHHHHGFGGHGGGFFGGH
@M02034:409:000000000-BFKT7:1:1107:3253:13877 1:N:0:31
AAAGTCGAGGTGCTAAAGTGGCAACCCAGACTAATAAGAATGTTGGTGGTGTAGAGCTTCCTGTAGCCGCATGGCGTTCGTACTTAAATATGGAACTAACCATTCCAATTTTCGCTGTCTCTTATACACATCTCCGAGCCCACGAGACCT
+
ABBBAFBB@DABGGGGGGFGGGHFGFFGHDFGHGHHHHCHFDAGGHEFEAFFHHDFFHHHHHGGGHGHEAEEFHFEEEFFFEGHHGGHHHHHFFGEGFHHHGFHHFFGGHHHGEEGGEGHFGHGGBDHFFGGGGGGCBCCGHGGCGGGGG
@M02034:409:000000000-BFKT7:1:1107:3786:13880 1:N:0:31
AAAGTCGAGGTACCTAAAGTGGCAACCCAGACTAATACTACGGTTGGTGGTGTAGAGCTTCCTGTAGCCGCATGGCGTTCGTACTTAAATATGGAACTAACCATTCCAATTTTCGC
+
>AA1>B1ADD11AB3GCFGAEGFFH0FE0AGFBFBFFHHHF0EFFE/E/A/AA1D2BAGHHG1FEDGEF?E?E?00>EEGGGHHGFH1B2BEBFDDGF11>GFFFFGFHHHGH2/?
@M02034:409:000000000-BFKT7:1:1107:6758:13881 1:N:0:31
AAAGTCGAGGTGCCTAAAGTGGCAACCCAGACTGGGTCTGCTGTTGGTGGTGTAGAGCTTCCTGTAGCCGCATGGCGTTCGTACTTAAATATGGAACTAACCATTCCAATTTTCGCTGTCTCTTATACACATCTCCGAGCCCACGAGACC
+
CBCCBFCCCCABGGGGGGGGGGGHHHHGGHHGHHHHHHHHHHHHHHHGFGFFGHHHHHGHHHHHHHHHHGGGGGHHGFGGGFHHHHHHHHHHHHHGHGGHHHHHHHHGHHHHHHGGGGGHHHHHHHHHHHGHGHHHGCGGGGHGGGGGGG
@M02034:409:000000000-BFKT7:1:1107:4200:13883 1:N:0:31
AAAGTCGAGGTGCCTAAAGTGGCAACCCAGACTTCTAAGTCGGTTG
+
BBCCCFABBCABGGGGGGGGGGGHHHHGGHHGHCGD5FF5AAEEAE
@M02034:409:000000000-BFKT7:1:1107:6742:13889 1:N:0:31
AAAGTCGAGGTGCCTAAAGTGGCAACCCAGACTGGGTCTGCTGTTGGTGGTGTAGAGCTTCCTGTAGCCGCATGGCGTTCGTACTTAAATATGGAACTAACCATTCCAATTTTCGCTGTCTCTTATACACATCTCCGAGCCCACGAGACC
+
>AAAADAADD2AGBGFBGGBFGGHFFGDEHGGHHFGGCHHFHGFGGEEFEABFGGGGGFGEGGFFFHGHGAEGFH?EEFGE???FGEBFBGHGH@BBFFB@FGCFGEFFGGHH4EEGFGEFD4F4GDFDFBGFGG2?>@/<FFFGGGGGG
@M02034:409:000000000-BFKT7:1:1107:17208:13889 1:N:0:31
AAAGTCGAGGTGCCTAAAGTGGCAACCCAGACTTGTACGACGGTTGGTGGTGTAGAGCTTCCTGTAGCCGCATGGCGTTCGTACTTAAATATGGAACTAACCATTCCAATTTTCGCT
+
BBBBBFBBBBBBGGGGFGGGGGGHHHHGGHHGH53D5FG22AEEFGGGGGFFHHHHHHHHHHHHHHHHHGGGGGHHGGGGGGHHHHHHHHHHHHHHHHHGHHHHGHHHHHHHHHGGG
@M02034:409:000000000-BFKT7:1:1107:3222:13891 1:N:0:31
AAAGTCGAGGTGCCTAAAGTGGCAACCCAGACTGTGCCGGCTGTTGGTGGTGTAGAGCTTCCTGTAGCCGCATGGCGTTCGTACTTAAATATGGAACTAACCATTCCAATTTTCGCTGTCTCTTATACACATCTCCGAGCCCACGAGACC
+
CCCCCFCCCCAAGGGFGGGGGGGHFFFEFHHGHHHHHHFGGGGHHHHEFEBFBDHFFGHHHHHHFFHFHGGGGGHFEEGGFEBGHHGGHHHHGHFEGHFFGGDHHFFFHHHHHFEAFGFGHHHHFHFHFF?GGHGGCCGF?FGFC@AGC<
@M02034:409:000000000-BFKT7:1:1107:4736:13893 1:N:0:31
AAAGTCGAGGTGCCTAAAGTGGCAACCCAGACTAAGGCGACGGTTGGTGGTGTAGAGCTTCCTGTAGCCGCATGGCGTTCGTACTTAAATATGGAACTAACCATTCCAATTTTCGCTGTCTCTTATACACATCTCCGAGCCCACGAGAC
+
CCCCCFBCCC?AGGGGGGGGGGGGHHHGGHHGHHG33BE2EEGFGGGFGGEFGHHFHHHHHGHHHHHHHGGGGGHHGGGGGGHHHHHHHHHHHGHHHHHGHHHHHHHHHHHHHHGGGGGHHHHHHHHGHGHHHHHGGF?CCGFGFGGGG
@M02034:409:000000000-BFKT7:1:1107:3817:13896 1:N:0:31
AAAGTCGAGGTGCCTAAAGTGGCAACCCAGACTTATGGT
+
>?AAAFBBBBAB4GFGGFGGGGDHEGG2FGCCBG5D535
@M02034:409:000000000-BFKT7:1:1107:27099:13896 1:N:0:31
AAAGTCGAGGTGCCTAAAGTGGCAACCCAGACTTATGGTAAGGTTGAGCTTCCTGTGGCCGC
+
CCCCCFBCBCBCGGGGGGGGGGGHHHHGGHHGHHHHH35DG3FG3B3B35B535BB3A11AE
@M02034:409:000000000-BFKT7:1:1107:6584:13900 1:N:0:31
AAAGTCGAGGTGCCTCAAGTGGCAACCCAGACTTATCGTGGTGTAGAGCTTCCTGTAGCCGCATGGCGTTCGTACTTAAATATGGAACTAACCATTCCAATTTTCGCTGTCTCTTATACACATCTCCGAGCCCACGAGACCTCTCTACAT
+
BBBBBFBBBBA?FGG4BGFGGGGHHHHGGHFGHGHHFHFHEGFHHHHHHHHBGHHHFHHHGGFFEHHGEGGGGEGGHFFGHHHHGBGHGGFHHHHHHHHHHHHHHGGGGEHGHHHFGGHBGGGHHGFE/CDCFHGB/>AE?GHHHHBDHF
@M02034:409:000000000-BFKT7:1:1107:6251:13903 1:N:0:31
AAAGTCGAGGTGCCTAAAGTGGCAACCCAGACTAATAATCTGGTTGGTGGTGTAGAGCTTCCTGTAGCCGCATGGCGTTCGTACTTAAATATGGAACTAACCATTCCAATTTTCGCTGTCTCTTATACACATCTCCGAGCCCACGAGACC
+
CCBCCFCCCCBCGGGGGGGGGGGHHHHGGHHGHHCGHHHHHHHFHGGGFFFFFDGEFHHHHHHHHGGHHGGGGGHFGGGGGGHHHHHHHHHHHHDBFHHGGFFHHEHFHGFHHFGGGGGFHHHHGHHFHFFHHHHHGCGGGGHFGGGGGF
@M02034:409:000000000-BFKT7:1:1107:24650:13907 1:N:0:31
AAAGTCGAGGTGCCTAAAGTGGCAACCCAGACTAATGGTGGTGTAAATCTTCCTGTAGCCGCATGGCGTTCGTACTTAAATATGGAACTAACCATTCCAATTTTCGCTGTCTCTTATACACATCTCCGAGCCCACGAGACCTCTCTACAT
+
ABCBBFCCCCBCFGGGGGGGGGGHHHHGGHHGHHHHHHGHGGGHHHHHHHHHHHHHHHHHGFCGGGHGGGGGE2GHHHGHHHHHHFGGFHHHHHHHHHHHHHHHHGGGGGHHHHHHHHHHHHHHHHGGFGGGGGGGCGGGGHHHHHHHHD
@M02034:409:000000000-BFKT7:1:1107:3399:13910 1:N:0:31
AAAGTCGAGGTGCCTAAAGTGGCAACCCAGACTCCTCCGCGGGTTGGTGGTGTAGAGCTTCCTGTAGCCGCATGGCGTTCGTACTTAAATATGGAACTAACCATTCCAATTTTCGCTGTCTCTTATACACATCTCCGAGCCCACGAGACC
+
CBBCBFCCCCBCGGGGGGGFFGGHHHGGGHHGHHHHHHGGGGGEFEGEAEEFFGHHHHHHHHHHHHGGHGGGGGHHGGGGGGHHHHHGHHHHHHHHHHGGHHHHHHHHHHHHHHGGGGGHHHHHGHHHGFEHHGGGECGGGGHGGGGGFC
@M02034:409:000000000-BFKT7:1:1107:27698:13913 1:N:0:31
AAAGTCGAGGTGCCTAAAGTGGCAACCCAGACTGGGGGTGGTAGGGAGCTTCCTGTAGCCGCATGGCGTTCGTACTTAAATATGGAACTAACCATTCCAATTTTCGCTGTCTCTTATACACATCTCCGAGCCCACGAGACCTCTCTACAT
+
ABBBAFABBBBBGGFGGGGBGFFFHHHDGHHGHHHHGGEEFAGFFGFEAGHGEHHHHGGGE0>EEFFEB>1E?F1FFHEHHGHGH33BFBGHHHHHHHFFHHHHHGFGGGGHFHHHHHHFFHHFHG2C/BCGEHFC/DEEGHHHHHHGHG
@M02034:409:000000000-BFKT7:1:1107:15203:13916 1:N:0:31
AAAGTCGAGGTGCCTAAAGTGGCAACCCAGACTACTAATACTGTTGGTGGTGTAGAGCTTCCTGTAGCCGCATGGCGTTCGTACTTAAATATGGAACTAACCATTCCAATTTTCGCTGTCTCTTATACACATCTCCGAGCCCACGAGACC
+
CCCCBFCCBCCBGGGGGGGGGGGHHHHGGHHGHHHHHHHHHHHGHHHEFGEFGHHHHHHHHHHGHHHHHGGGGGHHGGGGGGHHHHHHHHHHHHHHHHHHHHHHHHHHHHHHHHGGGGGGHGHHHHGHHHGHHFGHGCDCGGHGGGGGGG
@M02034:409:000000000-BFKT7:1:1107:3303:13927 1:N:0:31
AAAGTCGAGGTGCCTAACGTGGCAACCCAGACTTCTATGTCTGTTGGTGGTGTAGAGCTTCCTGTAGCCGCATGGCGTTCGTACTTAAATATGGAACTAACCATTCCAATTTTCGCTGTCTCTTATACACATCTCCG
+
AAAA>FBAD?>>FGBDFEEE4F2FCGAEGH2AGB5AGFDFGC555BC22EAFHFF5EHFHEBDGEAGHEEEEEEGAEEEGFGEAGFFBDGFHGG3B33DBFGHFFE4G4?FGDFE?AEEFHFHEDGB22BD11?B1?
@M02034:409:000000000-BFKT7:1:1107:11176:13927 1:N:0:31
AAAGTCGAGGTGCCTAAAGTGGCAACCCAGACTAATAAGCAGGTTGGTGGTGTAGAGCTTCCTGTAGCCGCATGGCGTTCGTACTTAAATATGGAACTAACCATTCCAATTTTCGCTGTCTCTTATACACATCTCCGAGCCCACGAGAC
+
CBCCCFCCCCBBGGGGGGGGGGGHHHHGGHHGHF3BGDE3BGHGGHGGGGEFHHHHHHHHHHHHHHHHHGGGGGHHGGGGGGGHHHHHHHHHHHFHHHHHHHGHHHGHHHHHHHGGGGGHHHHHHHHHHHFHHHHHGFGFGGHGGGGGG
@M02034:409:000000000-BFKT7:1:1107:26560:13930 1:N:0:31
AAAGTCGAGGTGCCTAAAGTGGAGAAAGGTCATGGCTTCTAACTTTACTCAGTTCGTTCTCGTCGACAATGGCGGAACTGGCGACGTGACTGTCGCCCCAAGCAACTTCGCTAACGGGGTCGCTG
+
AAABBFBABBABGGGGGGGGGGGHHHFHFHGHHGGGFGHFBHGHHHHGHHFHHHHGGHHGHGGGGAED0FGHHFGGGGHGFHG?EEEFFFH3FGGHGG@//GEFGGHHFGGGDDFDGG?CD?DFG
@M02034:409:000000000-BFKT7:1:1107:27374:13930 1:N:0:31
AAAGTCGAGGTGCCTAAAGTGGCAACCCAGACTGTGCCTAATGTTGGTGGTGTAGAGCTTCCTGTAGCCGCATGGCGTTCGTACTTAAATATGGAACTAACCATTCCAATTTTCGCTGTCTCTTATACACATCTCCGAGCCCACGAGACC
+
CCCCBFCCCCCCGGGGGGGGGGGHHHHGGHHGHHHHHHHHHHHHHHHEFFEFHHHGHGHHHHHHHHHGHGGGGGHGGGGGGGHHHHHHHHHHHHFFFHHHFHGGGHFGHHHHHFFCGGGHHGHHHHHHGHHHGHHFDCGCGGHGGGGCEF
@M02034:409:000000000-BFKT7:1:1107:3410:13932 1:N:0:31
AAAGTCGAGGTGCCTAAAGTGGCAACCCAGACTAAGGTTGGGGTTGGTGGTGTAGAGCTTCCTGTAGCCGCATGGCGTTCGTACTTAAATATGGAACTAACCATTCCAATTTTCGCTGTCTCTTATACACATCTCCGAGCCCACGAGACC
+
AAACCFCABCBBGGGFGGGGGGGHHHHGGHHGHHFHFDBEEGGEFGGGGGEFGHHHHGHHHHHHHHHHHGGFGGHHGGGGGGHHHHHHHHHHHHHFHFHGFHFHHHFHGHHHHHGGGGGHHHGHGHGHHHFHHHHBC<><DGHGGGF<DF
@M02034:409:000000000-BFKT7:1:1107:22692:13934 1:N:0:31
AAAGTCGAGGTGCCTAAAGTGGCAACCCAGACTGGGGGGGGGGTTGGG
+
BBBCCFCCCCBCGGGGGGGCGGGHHHHGGHHGHF2FEGGGFFFF-@->
@M02034:409:000000000-BFKT7:1:1107:4132:13934 1:N:0:31
AAAGTCGAGGTGCCTAAAGTGGCAACCCAGACTGATAAGTGTGTTGGTGGTGTAGAGCTTCCTGTAGCCGCATGGCGTTCGTACTTAAATATGGAACTAACCATTCCAATTTTCGCTGTCTCTTATACACATCTCCGAGCCCACGAGAC
+
AAAAAFABBB2AFGGGGGGFGCGCCHFEFD2FFHHHGFGDFFEGCCGAFE1BAFGGGFHGFCHFHFHFHGGGFGHFEEGEEEFFFGF3GHB4FGDFHHBFFFHEGGHBDGHHHFFGGGG3BGFGGHHBGC2GFHHDCBFG/<FFC>@?E
@M02034:409:000000000-BFKT7:1:1107:6341:13937 1:N:0:31
AAAGTCGAGGTGCCTAAAGTGGCAACCCAGACTAATAATACTGTTGGTGGTGTAGAGCTTCCTGTAGCCGCATGGCGTTCGTACTTAAATATGGAACTAACCATTCCAATTTTCGCTGTCTCTTATACACATCTCCGAGCCCACGAGACC
+
BBBBBFBBBBAAGGGGGGGGFGGHHHHGGH2FGHGCHGHHHGFGGFHGFGEFHGHDGFHHHHHHHHHHHGGGGGHCEEFGGEFHHHHFHHHHFHEFHHGHHFHHGHFBFGHHHGFEGFGHHHGHFHFGGCGHHHHFDCGCGGHGGGGGGA
@M02034:409:000000000-BFKT7:1:1107:17695:13941 1:N:0:31
AAAGTCGAGGTGCCTAAAGTGGCAACCCAGACTCAGAAGAATGTTGGTGGTGTAGAGCTTCCTGTAGCCGCATGGCGTTCGTACTTAAATATGGAACTAACCATTCCAATTTTCGCTGTCTCTTATACACATCTCCGAGCCCACGAGACC
+
ABBBBFABBBAAGGGGGGGGGGGFHHHGGHHGHHHHHHHHHGHHHHHBFEEFGGGGHHHHHHHHFGHFGGEGGGHHGGGGGGFHHHHHHHGHHHHHHHHFHHGHHGHGHHHHHHCFGGGHHGHHBHHHHHHHHHGFDFCGGGHGGC@DGE
@M02034:409:000000000-BFKT7:1:1107:12871:13945 1:N:0:31
AAAGTCGAGGTGCCTAAAGTGGCAACCCAGACTTCGCAGGGTGTAGAGCTTCCTGTAGCCGCATGGCGTTCGTACTTAAATATGGAACTAACCATTCCAATTTTCGCTGTCTCTTATACACATCTCCGAGCCCACGAGACCTCTCTACAT
+
CCCCCFCCCCABGGGGGGGGGGGHHHHGGHHGHHHGGGGGGHGGHHHHHHHHHHHHHHHHGGGGGHHGEGGGGHHHHHHHHHHHHGHHHHHHHHHHHHHHHHHHHGGGGGHHHHHHHHHHHGHHHHHGGGGGGHGFCGGGGHHHHHHHHF
@M02034:409:000000000-BFKT7:1:1107:13890:13951 1:N:0:31
AAAGTCGAGGTGCCTAAAGTGGCAACCCAGACTGGGGGTGGGGTTGGTGGTGTAGAGCTTCCTGTAGCCGCATGGCGTTCGTACTTAAATATGGAACTAACCATTCCAATTTTCGCTGTCTCTTATACACATCTCCGAGCCCACGAGACC
+
AABAAFBBBBBBGFGGFFGFGGGGHHHGGHHGHHHHGGEGGGGEEGGEFG1FGFHHHHHHFFHHHHHHHGGGGGHFGGGGGAHHEHHHHHHGGHHHHHGFGFFGHFFHHHHHHHGGGGGFHHHHFFGHFFFFFHFDD?<AGGEEGFGGG<
@M02034:409:000000000-BFKT7:1:1107:27859:13961 1:N:0:31
AAAGTCGAGGTGCCTAAAGTGGCAACCCAGACTGGGGGTGGTGTAGAGCTTCCTGTAGCCGCATGGCGTTCGTACTTAAATATGGAACTAACCATTCCAATTTTCGCTGTCTCTTATACACATCTCCGAGCCCACGAGACCTCTCTACAT
+
CCCCBFCCBCABGGGGGGGGGGGHHHHGGHGGHFHHGGFEFGGHHHHHHHHHHHHHHHHHGGGGGHHGGGGGEHHGHGHHHHHHHFFHHHHHHHHHHHHHHHHHHGGGGGHHHHHHHHHHHGHHGHFF@DCGGGFD<DGEFGFHHGHHGF
@M02034:409:000000000-BFKT7:1:1107:9685:13963 1:N:0:31
AAAGTCGAGGTGCCTAAAGTGGCAACCCAGAGGTCGGGTGGTGTAGAGCTTCCTGTAGCCGCATGGCGTTCGTACTTAAATATGGAACTAACCATTCCAATTTTCGCTGTCTCTTATACACATCTCCGAGCCCACGAGACCTCTCTACAT
+
CCBCBFCCCCBCGGGGGGGGGGGHHHHGGHHGCAFEFGHEGGGHGHHHFHHFHHHGGGFEEG?EEHFGEGGGGGGGHHHEHHHHG3GHHFFHHHHHHGHFGHHHFEGDGGGHHHHHHHEDGHGHGGHGGGGGGHGGDGGGGHHHHFFFFG
@M02034:409:000000000-BFKT7:1:1107:19331:13964 1:N:0:31
AAAGTCGAGGTGCCTAAAGTGGCAACCCAGACT
+
CCCCCFCCCCBCGGGGGGGGGGGHHHHGGHH2F
@M02034:409:000000000-BFKT7:1:1107:11895:13967 1:N:0:31
AAAGTCGAGGTGCCTAAAGTGGCAACCCAGACTTCTGGGGGTGTAGAGCTTCCTGTAGCCGCATGGCGTTCGTACTTAAATATGGAACTAACCATTCCAATTTTCGCTGTCTCTTATACACATCTCCGAGCCCACGAGACCTCTCTACAT
+
BBBBBFBBB@ABGGGBGFGGGGGHHHHGGHGGHHHHHHHGCGGGHHHGHHHHHHHGGHHHGGEFGHHGFGGGGHEHHHHFGFHHHFHHHHHHHHHHHGFGGHHHHGGGGFHHHHHHHHHGHHHHHFGGGGGGFHFGGGGGGGHHHHHHGG
@M02034:409:000000000-BFKT7:1:1107:19288:13971 1:N:0:31
AAAGTCGAGGTGCCTAAAGTGGCAACCCAGACTAATAAGAATGTTGGTGGTGTAGAGCTTCCTGTAGCCGCATGGCGTTCGTACTTAAATATGGAACTAACCATTCCAATTTTCGCTGTCTCTTATACACATCTCCGAGCCCACGAGACC
+
CCCCBFCCCCBBGGGGGGGFGGGHHHHGGHHGHHHHHHHHHHHGHHHAFGEFFHHHHHHHHHHHHHHHHGGGGGHHGGGGGFHHHHHHHHHHHHHHGHHHHHHHHHFHHHHHHHGGGGGHHDGHHHHHFHFHHHHHGCGGGGHGGGGGGE
@M02034:409:000000000-BFKT7:1:1107:29523:13976 1:N:0:31
AAAGTCGAGGTGCCTAAAGTGGCAACCCAGACTACGAATGGTGTAGAGCTTCCTGTAGCCGCATGGCGTTCGTACTTAAATATGGAACTAACCATTCCAATTTTCGCTGTCTCTTATACACATCTCCGAGCCCACGAGACCTCTCTACAT
+
BBAABFBCCBAAGFGFFGGGGGGFFBGEFDEGHHHEEBBFHFFHFHGHFGHHHHGFFGHGEE?EFHHEEEGEGEFHHHGHHHHHHBGGHHGFFHHHHHHHHHHHHEEGGGFHHHHGHGGFGHGGGFHGGGGGGCFB/BCC?GCFHHHHGF
@M02034:409:000000000-BFKT7:1:1107:10267:13976 1:N:0:31
AAAGTCGAGGTGCCTAAAGTGGCAACCCAGACTTCTAAGGGTGTAGAGCTTCCTGTAGCCGCATGGCGTTCGTACTTAAATATGGAACTAACCATTCCAATTTTCGCTGTCTCTTATACACATCTCCGAGCCCACGAGACCTCTCTACAT
+
CCCCCFBBCCABGGGGGGGGGGGHHHHGGHGGHGHHHHHHHHGGHHGFGHHHHHHHHHHHEGEFGHHGEGGGGFHHHHHHHHHHHFGHGGHHHHHHHHHHHHHHHGGGGGHHHHHHHGHFHHHHHDHGGGGCGEGFDGGGFHHGHHHHHF
@M02034:409:000000000-BFKT7:1:1107:21804:13994 1:N:0:31
AAAGTCGAGGTGCCTAAAGTGGCAACCCAGACTGGTGGTGGTGTACCGCTTCCTGTAGCCGCATGGCGTTCGTACTTAAATATGGAACTAACCATTCCAATTTTCGCTGTCTCTTATACACATCTCCGAGCCCACGAGACTTCTCTTCAT
+
CCCCCFCBCCCCGGGGFGGGGGGHHHHGGHAAAGA522BFFGGHH5FEFGGGHHHHHHHHGGFFGHHGGGGGGHHHHHHHHFHHHFGHHHHHHHHHHHHHHHHHHGGGGGHHHHHGGHHHHFGHHHHGGGGGGEGF@DGG1<1<F<11?@
@M02034:409:000000000-BFKT7:1:1107:7530:13997 1:N:0:31
AAAGTCGAGGTGCCTAAAGTGGCAACCCAGACTACTGGTGGTGTATGTCTTCCTGTAGCCGCATGGCGTTCGTACTTAAATATGGAACTAACCATTCCAATTTTCGCTGTCTCTTATACACATCTCCGAGCCCACGAGACCTCTCTACAT
+
AABBBFBBDBAAGGGGGGGGGGGHHHHGGGHGHHHHHHGHGFGGHHFHHHHFHHHHGHFHGGCFGHHGEFGGGHEGHGGHEFGFFGHHHDGHGFHHHHGDGHHHHGGGGGHHHHHHHGHEBFFGHHFFEFFGGHGGGGAEFFGHHHHHF<
@M02034:409:000000000-BFKT7:1:1107:13199:13997 1:N:0:31
AAAGTCGAGGTGCCTAAAGTGGCAACCCAGTCTGTTGGTGGTGTACCTCTTCCTGTAGCCGCATGGCGTTCGTACTTAAATATGGAACTAACCATTCCAATTTTCGCTGTCTCTTATACACATCTCCGAGCCCACGAGACCTCTCTACAT
+
CCCCCFCCCCCCGGGGGGGGGGGHHHHGGH3FHHGHHHFGGGGHHHHFHHHHHHHHHHHHGGFGGHHGGGGGGHHHHHHGHGHHHHHHHFHHHGHHHHHDGGHHHGGGGGHHHHHHHHHHHGHHHHHGGGCGFEFG/CDGCCCFHHEFGG
@M02034:409:000000000-BFKT7:1:1107:21780:13998 1:N:0:31
AAAGTCGAGGTGCCTAAAGTGGCAACCCAGACTGGGGGTGGTGTACCGCTTCCTGTAGCCGCATGGCGTTCGTACTTAAATATGGAACTAACCATTCCAATTTTCGCTGTCTCTTATACACATCTCCGAGCCCACGAGACCTCTCTACA
+
AAAAAFBBBBAAGGGFGGGGCGFFHHHGDHDFFC2A2EEEEEGHFHGGGEGGFHHHGHGHGGEEGHHGEEEGE2FFGHGHHFFFHFGHHHFHFHFGHHHBGHHHH/AGEBFFEGFBFHHHHGGHHHBDCCDGGCGGDFGDGFHHHH0==
@M02034:409:000000000-BFKT7:1:1107:12209:14004 1:N:0:31
AAAGTCGAGGTGCCTAAAGTGGCAACCCAGACTAGTTCGTCTGTTGGTGGTGTAGAGC
+
CCCCCFCCCCBCGGGGGGGGGGGHHHHGGHHGHH355AB22BFHE3B221E113D555
@M02034:409:000000000-BFKT7:1:1107:7548:14004 1:N:0:31
AAAGTCGAGGTGCCTAAAGTGGCAACCCAGACTACTGGTGGTGTATGTCTTCCTGTAGCCGCATGGCGTTCGTACTTAAATATGGAACTAACCATTCCAATTTTCGCTGTCTCTTATACACATCTCCGAGCCCACGAGACCTCTCTACAT
+
AAA@BFABDDABFGEGGGFGGFGFFHHEFHHGGHBDDFFHEEFHEHHEDEFDGHHEFHHDEEEEEAHGEGGGGFGHHFGDGFDFD33BGBBG13@BGHHHHGFFFEGGGGHHHHHHHHHHHHHHHHHEFGGGGHGGCFGGEGHECFFHHF
@M02034:409:000000000-BFKT7:1:1107:2353:14004 1:N:0:31
AAAGTCGAGGTGCCTAAAGTGGCAACCCAGAGGGTTGGTGCGGTAGAGCTTCCTGTAGCCGCATGGCGTTCGTACTTAAATATGGAACTAACCATTCCAATTTTCGCTGTCTCTTATACACATCTCCGAGCCCACGAGACCTCTCTACA
+
BBBBBFAADBBBGGGGGGGGGGGGHHHGGHHHGGGHGGEFHGGGGGHHHHHHGHHHGHHFGGEEGHHGEGGGGHHHHHHHHHHHHBFHHHHHHHHHHHHHHHHHHGGGGGHHHHHHHHHFHHGGHHBFFGGGGEGD>CGGGHFFHHHHG
@M02034:409:000000000-BFKT7:1:1107:18553:14014 1:N:0:31
AAAGTCGAGGTGCCTAAAGTGGCAACCCAGACTAATAAGAATGTTGGTGGTGTAGAGCTTCCTGTAGCCGCATGGCGTTCGTACTTAAATATGGAACTAACCATTCCAATTTTCGCTGTCTCTTATACACATCTCCGAGCCCACGAGACC
+
DDDDCFCDDCBBGGGGGGGGGGGHHHHGGHHGHHGHCHHHHHHFGHHDFGEFGHHHHHHHGHHHHHHGGGGEGGHGGGGGGECHHHHHFHHHHHBFFHHHGHEGHHFFGHHHHGGGGGGHHHHHHHHHHHHFHHHGGCGGGGHGGGGGGF
@M02034:409:000000000-BFKT7:1:1107:7062:14014 1:N:0:31
AAAGTCGAGGTGCCTAAAGTGGCAACTATGCAGCCGGTTGGTGGTGTAGAGCTTCCTGTAGCCGCATGGCGTTCGTACTTAAATATGGAACTAACCATTCCAATTTTCGCTGTCTCTTATACACATCTCCGAGCCCACGAGACCTCTCT
+
BABBAFBBBBABGGGGGGGGGGGHFHHGHHHHHGFGGGGGGGGGFGHHHGHHHHHHHHHFHHGEFEGGFFFEFCFEGFHHHGHHHHHHHGBGFHHGFHHHHHHHHHHHEGGEE?GHHHHHHFHHFHHHGHGGGB>FGGGCGGEGHGHHH
@M02034:409:000000000-BFKT7:1:1107:7532:14014 1:N:0:31
AAAGTCGAGGTGCCTAAAGTGGCAACCCAGACTACTGGTGGTGTATGTCTTCCTGTAGCCGCATGGCGTTCGTACTTAAATATGGAACTAACCATTCCAATTTTCGCTGTCTCTTATACACATCTCCGAGCCCACGAGACCTCTCTACAT
+
AABAAFABD@2AGGGGGGGFGFGBGFHG2FGDHGHFFHGH?2F2FEDEFGFBGFFGHHGFGECGGHEAE@FE1BGGH4FFFF4DF333FGFHHHHHHHHHGFHHHCFG?EHFHGGHHHHH3?F?DGFGG?@GFAF?CGGGGFHHHGEHHF
@M02034:409:000000000-BFKT7:1:1107:27730:14017 1:N:0:31
AAAGTCGAGGTGCCTAAAGTGGCAACCCAGACTGCTA
+
CCCCCFCCDDCCGGGGGGGGGGGGHHHGGHHGHB355
@M02034:409:000000000-BFKT7:1:1107:24238:14024 1:N:0:31
AAAGTCGAGGTGCCTAAAGTGGCAACCCAGACTTTTATGGGTGTAGAGCTTCCTGTAGCCGCATGGCGTTCGTACTTAAATATGGAACTAACCATTCCAATTTTCGCTGTCCTTATACACATCTCCGAGCCCAC
+
AAAAAFAA1DAAGGGGGGGGGGFH1GHGGHHGH2GFF1AGHHGGHGB1FGHHHHHHHHHGGGGGGHHGFGGGGHHHHHFGGGHGHBGHHHGHHHHHHHH2FGHHHEGGGGF1>G2>2>2<1B1>1BE<@/>F/F
@M02034:409:000000000-BFKT7:1:1107:21922:14024 1:N:0:31
AAAGTCGAGGTGCCTAAAGTGGCAACCCAGACTCGGGGGGATGTTGGTGGTGTAGAGCTTCCTGTAGCCGCATGGCGTTCGTACTTAAATATGGAACTAACCATTCCAATTTTCGCTGTCTCTTATACACATCTCCGAGCCCACGAGACC
+
CCCCCFCCCCABGGGGGGGFGGGHHHHGGHHGHHGGGGGGGGGHHHHDFGAFHGHGHHHHHHHGGHHHHGGDGFHHGGGGGGHHHHHGHHHHHHHHGHHFGHGHHHGFHHHGGFGGGGGGGGFGGGGGGGFGFFGGGGGF;FFFFFFFFA
@M02034:409:000000000-BFKT7:1:1107:24256:14025 1:N:0:31
AAAGTCGAGGTGCCTAAAGTGGCAACCCAGACTTTTATGGGTGTAGAGCTTCCTGTAGCCGCATGGCGTTCGTACTTAAATATGGAACTAACCATTCCAATTTTCGCTGTCCTTATACACATCTCCGAGCCCACGAGACCTCTCTACA
+
BBCCBFCCCCABGGGGGGGGGGGHFHHGGHHGHHHHHHHHHHGGGHHHHHHHHHHHGHGHEGFGGHHEEFGGGGFGHHGHHHHHHDGFHFHHHHHHHGHHHHHHGGGGGGHHHHGFHHHHGFGHHBEEGDGEHADCDDGFHHHHHHHG
@M02034:409:000000000-BFKT7:1:1107:10425:14033 1:N:0:31
AAAGTCGAGGTGCCTAAAGTGGCAACCCAGACTGTTGCTCATGTAGAGCTTCCTGTAGCCGCATGGCGTTCGTACTTAAATATGGAACTAACCATTCCAATTTTCGCTGTCTCTTATACACATCTCCGAGCCCACGAGACCTCTCTACAT
+
BBCCBFCCCCBBGGGGGGGGGGGFHHHGGHHGHHHHHHHHHHHHHHHHHHHHHHHHHHHHGGGGGHHGEGGGGHHHHHGHHHHHHGHHHHHHHHHHHHHHHHHHHGGGGGGHHHHHHHHHHHHHHGHGEGGGGGGG@DDEGHHHHHHHHG
@M02034:409:000000000-BFKT7:1:1107:18044:14035 1:N:0:31
AAAGTCGAGGTGCCTAAAGTGGCAACCCAGACTTCGGAGTCGGTTGGTGGTGTAGAGCTTCCTGTAGCCGCATGGCGTTCGTACTTAAATATGGAACTAACCATTCCAATTTTCGCTGTCTCTTATACACATCTCCGAGCCCACGAGAC
+
BBBBBFBBDBBBGGGGGGGGGGGHHHHGGHGGHHHGGGGGHE?EEEGEFGFFHHHGHHHHGHHHHHHFHGGGGGHGFGGGGGHHHH4BEGBGHHHHFHHGHHGHHHHGFGHHHHGGGDGFHFFHEHGHHHHHHHGHD<<CDE/CCGGFG
@M02034:409:000000000-BFKT7:1:1107:3536:14039 1:N:0:31
AAAGTCGAGGTGCCTAAAGTGGCAACCCAGGTTACTGGTGGTGTAGAGCTTCCTGTAGCCGCATGGCGTTCGTACTTAAATATGGAACTAACCATTCCAATTTTCGCTGTCTCTTATACACATCTCCGAGCCCACGAGACCTCTCTACAT
+
CCCCCFCCCCBBGGGGGGGGGGGHHGHGGG2BBGGGHHHHGGGHGHHHGHHHHHHHHHHHGGGGGHHGFEFGGHHHHHHHHHHHHFHHHHHHHHHHHHGHHHHHHGCGEFHHHHHHHHHHHGHHHHGEFGGGGHGFDGGGFGFFGGFDH?
@M02034:409:000000000-BFKT7:1:1107:2419:14041 1:N:0:31
AAAGTCGAGGTGCCTAAAGTGGCAACCCAGACTTCGTTTGCGGTTGGTGGTGTAGAGCTTCCTGTAGCCGCATGGCGTTCGTACTTAAATATGGAACTAACCATTCCAATTTTCGCTGTCTCTTATACACATCTCCGAGCCCACGAGACC
+
BBBCBFBBDDBBGGGGGGGGGGGHHHHGGHHGHGHGHHGGHGGGGGGEAEEABDGFFFGFEGHHEFFFGGGFGGC?E?EFGEEEGHGGGHHDGBBBGFGGC03GHDGBFHHHH4EFGDFH3FGHGFBGGGHHHHHFD/@CDGEG?@CFGF
@M02034:409:000000000-BFKT7:1:1107:27644:14051 1:N:0:31
AAAGTCGAGGTGCCTAAAGTGGCAACCCAGACTGATCATAAGGTTGGTGGTGTAGAGCTTCCTGTAGCCGCATGGCGTTCGTACTTAAATATGGAACTAACCATTCCAATTTTCGCTGTCTCTTATACACATCTCCGAGCCCACGAGAC
+
BCBCBFCCCCBCGGGGGGGGGGGHHHHGGHHGHHGFHHHHGHHHHHGGGGAFGHHGHHHHHHHHGHHGHGGGGGHHGEGGGGHHHHHHHHHHHHGGHHHHHHHHHHGHHHHHHHGGGGGGHHHHHHGHHHGHHHHHGGGGGGHGGGGDG
@M02034:409:000000000-BFKT7:1:1107:4867:14053 1:N:0:31
AAAGTCGAGGTGCCTAAAGTGGCAACCCAGACTAAGGGTGGTGTTGGTGGTGTAGAGCTTCCTGTAGCCGCATGGCGTTCGTACTTAAATATGGAACTAACCATTCCAATTTTCGCTGTCTCTTATACACATCTCCGAGCCCACGAGACC
+
AABBAFCBCDBCGGGGGGGGFGGFHGGGGHHGHGFFCCBFCGFHGHGEEEEFGFHHHHHHHHHGFGGHHGGCGGHHGGGGGEFHHHHGHHHHHHGEHHFFFGBGHFHBHHHHGHGGGGEGBFHHHGHGFFGFHHHFE@DGGEFGGGGGGC
@M02034:409:000000000-BFKT7:1:1107:2025:14059 1:N:0:31
AAAGTCGAGGTGCCTAAAGTGGCAACCCAGACTATTATGGGTGTAGAGCTTCCTGTAGC
+
A@AAAFAA1DA1BFGGGGGGG1E0FFF0AGHFFEFEGGBFF0EE11D11BA111AB22A
@M02034:409:000000000-BFKT7:1:1107:23009:14064 1:N:0:31
AAAGTCGAGGTGCCTAAAGTGGCAACCCAGACTCAGAATAAGGTTGGTGGTGTAGAGCTTCCTGTAGCCGCATGGCGTTCGTACTTAAATATGGAACTAACCATTCCAATTTTCGCTGTCTCTTATACACATCTACGAGCCCACGAGACC
+
BBABBFBCBCBCGGGGGGGGGGGHHHHGGHHDHEFFFGGHEGGFGHFEGGEFFGHFHHHHFHHHDFHGFFGEFGHGGEGGGGHHHHHHHHHHGHGGGHHHFHGHHHFHFGHHHHGFGGEGHHHHFHBFHHHHHHGHGGCCGGHGGGGGGE
@M02034:409:000000000-BFKT7:1:1107:6034:14064 1:N:0:31
AAAGTCGAGGTGCCTAAAGTGGCAACCCAGACTAATCCGTCGGTTGGTGGTGTAGAGC
+
CBCCCFBCCCBCGGGGGGGFGGGHGHHGGGHGHH3ABAE2AAEE?FAE11BFA3F555
@M02034:409:000000000-BFKT7:1:1107:1997:14064 1:N:0:31
AAAGTCGAGGTGCCTAAAGTGGCAACCCAGACTAATAAGAGTGTTGGTGGTGTAGAGCTTCCTGTAGCCGCATGGCGTTCGTACTTAAATATGGAACTAACCATTCCAATTTTCGCTGTCTCTTATACACATCTCCGAGCCCACGAGACC
+
BBCCAFABCCBCGGGGGGGGGGGHHHHGGGHGHF3DG5FFH5GHHHHGFGEFGHHHHHHHHHHGHHHHHGGGGGHHGGGGGGHHHHHFHHGHHHHFHHFGHHHHHHFHHHHHHHGGGGGHHHHHHHGHFHHHGHGHGCCCGEHGG@CGGE
@M02034:409:000000000-BFKT7:1:1107:10187:14067 1:N:0:31
AAAGTCGAGGTGCCTAAAGTGGCAACCCAGACTAATAAGACGGTTGGTGGTGTAGAGCTTCCTGTAGCCGCATGGCGTTCGTACTTAAATATGGAACTAACCATTCCAATTTTCGCTGTCTCTTATACACATCTCCGAGCCCACGAGACC
+
BABBBFABBBBBGGGGGGGGGGGGHHHGGHHGHGFHHHHHGGGGGGGGGGGGEGHHHHHHHHHHHHHHHGG?FFHHGEEGGFHFHHGHHHDHGHFHHHHHHHH3GGFFGHHHHHGGGGGHGFHHHHGFHHHHGHHFDB?BG/GGC/@GG<
@M02034:409:000000000-BFKT7:1:1107:29468:14072 1:N:0:31
AAAGTCGAGGTGCCTAAAGTGGCAACCCAGACTTCGAATACGGTTGGTGGTGTAGAGCTTCCTGTAGCCGCATGGCGTTCGTACTTAAATATGGAACTAACCATTCCAATTTTCGCTGTCTCTTATACACATCTCCGAGCCCACGAGACC
+
CCCCCFCCCCBBGGGGGGGGFGGHHHHGDHHGHHGGHHHFHHGGFFGGFCGGHHHHHHHHGHHHHHHHHGGCFGHHGGGGGGHHHHHGHHGGH3GFHHGFGEFGHHHHFGHHHF@EEFGFHHHHHEFHHHHHHHHGF/@CGGGF/ADDGF
@M02034:409:000000000-BFKT7:1:1107:8630:14078 1:N:0:31
AAAGTCGAGGTGCCTAAAGTGGCAACCCAGACTAATAATAAGGTTGGTGGTGTAGAGCTTCCTGTAGCCGCATGGCGTTCGTACTTAAATATGGAACTAACCATTCCAATTTTCGCTGTCTCTTATACACATCTCCGAGCCCACGAGAC
+
AAAAAFBBBB>AGGFGGGGGGFGGFHAAEHHEHGHHHHHHHGHGBGGEBEBBAAGFHHGHHGHDFGHHHGCEGGHHFEFGGFFFHHFFHHFFGHFHGHGGFFGGHHFFHHHHHFFGGGFHHFHHHHHHFHFHGHHHD?FGCFHCCCCGG
@M02034:409:000000000-BFKT7:1:1107:22418:14082 1:N:0:31
AAAGTCGAGGTGCCTAAAGTGGCAACCCAGAAGGTTGGTGGTGTACATCTTCCTGTAGCCGCATGGCGTTCGTACTTAAATATGGAACTAACCATTCCAATTTTCGCTGTCTCTTATACACATCTCCGAGCCCACGAGACCTCTCTACA
+
BBCCCFCCCCCCGGGGGGGGGGGHHHHGGHHGHHGFGGBFFGGHGHGHHGHHHHHHFHHFEGCFGGFEEEFGGCEHHHDFHHHHF3FFG3FGFHHHHDGHGHHHEFGGGGHHFHHGHHFEFDF3F3EGGFGCGCFG@CDGGHHFHFHGH
@M02034:409:000000000-BFKT7:1:1107:25597:14084 1:N:0:31
AAAGTCGAGGTGCCTAAAGTGGCAACCCAGTTGGTTGGTGGTGTATGTCTTCCTGTAGCCGCATGGCGTTCGTACTTAAATATGGAACTAACCATTCCAATTTTCGCTGTCTCTTATACACATCTCCGAGCCCACGAGACCTCTCTACAT
+
AABBAFBBBBAAGGGGFGGGGGGFHHHEGHHHFHGHGGGGGGGHHHHHHHHHHHHHHHGHGFCGGHHGGGGGGHHHHHHHHHHHHFFFHGFHHFHHHHHBFHHHHGGGGGHHHHHGHHGHGHHFGHF/CGCBFGGG?DAAFHGF0GFFDF
@M02034:409:000000000-BFKT7:1:1107:15315:14088 1:N:0:31
AAAGTCGAGGTGCCTAAAGTGGCAACCCAGACTTCTAATATTGTTGGTGGTGTAGAGCTTCCTGTAGCCGCATGGCGTTCGTACTTAAATATGGAACTAACCATTCCAATTTTCGCTGTCTCTTATACACATCTCCGAGCCCACGAGACC
+
CBCCBFBADBAAGGGGGGGGGGGHHGHGGHHGHHHHHHHHHHHGHHHGGGAFFHHHHHHGHGHHHHHHHGGGGGHHGGGGGEHHHHHGHHHHHHHHHHHHHHHHHHHHHHHHHFGGGGGHHGHHHHHHGHGHHHFGFCFGGGGGGCGGGF
@M02034:409:000000000-BFKT7:1:1107:22456:14090 1:N:0:31
AAAGTCGAGGTGCCTAAAGTGGCAACCCAGACTAATAATAATGTTGGTGGTGTAGAGCTTCCTGTAGCCGCATGGCGTTCGTACTTAAATATGGAACTAACCATTCCAATTTTCGCTGTCTCTTATACAGATCTCCGAGCCCACGAGACG
+
BCCCBFCCCCABGGGGFGGFGGGGHHHGGGHGHHHGHHHHFHHHGHHEFFEFFDGFHHHHHHHHGFGHHGGCGGHGGGGGFFHHHHHHHHHHGFFFHHHGFHBHHGGEHHHHHHGGGGGHHGHHHGFHFGFGFHHHGCGGGGHGGGGFGG
@M02034:409:000000000-BFKT7:1:1107:22434:14096 1:N:0:31
AAAGTCGAGGTGCCTAAAGTGGCAACCCAGACTAATAAGAATGTTGGTGGTGTAGAGCTTCCTGTAGCCGCATGGCGTTCGTACTTAAATATGGAACTAACCATTCCAATTTTCGCTGTCTCTTATACACATCTCCGAGCCCACGAGACC
+
CCCCCFCDCDCCGGGGGGGGGGGHHHHGGHHGHHHHHHHHHHHHHHHGGGEFHHHFHHHHHHHHHHHGHGGFGGHHGGGGGGHHHHHHHHHHHHFFHHHHHHGHHHGFHHHHHHGGGGGHHHHHHHHHHFHHGHHFG/@FGGHGGGGDGC
@M02034:409:000000000-BFKT7:1:1107:25996:14102 1:N:0:31
AAAGTCGAGGTGCCTAAAGTGGCAACCCAGACTAATAAGAATGTTGGTGGTGTAGAGCTTCCTGTAGCCGCATGGCGTTCGTACTTAAATATGGAACTAACCATTCCAATTTTCGCTGTCTCTTATACACATCTCCGAGCCCACGAGACC
+
AABCAFCCCCCCGGGGGGGGGGGHHHHGGHHGHGHHHHHGHHHHHHHFFGEFGHHHHGHHHHHHGHHHHGGGGGHHGEFGGGHHHHHHHHHHHHHGHHGHHHHHHHHHHHHHHHGGGGGHHHHHHHHHFHFHGHHFFDGGGGHGGGGGGC
@M02034:409:000000000-BFKT7:1:1107:18795:14107 1:N:0:31
AAAGTCGAGGTGCCTAAAGTGGCAACCCAGACTAGGGAGGGGGTTGGTGGTGTAGAGCTTCCTGTAGCCGCATGGCGTTCGTACTTAAATATGGAACTAACCATTCCAATTTTCGCTGTCTCTTATACACATCTCCGAGCCCACGAGACC
+
BBCCBFBCCCBBGGGGGGGGGGGHHGHGGHHGHHHHHHGGGGGGGGGFGGEFGGHHGHHHHHHHHGHHHGGGGGHHGGGGGFHHHHHHHHHHHHGHHHGGHHHHHHHHHHHHGFGGGGGFHGHHHHHFGHGHGHHGECGGGGHGGGGGGE
@M02034:409:000000000-BFKT7:1:1107:18322:14111 1:N:0:31
AAAGTCGAGGTGCCTAAAGTGGCAACCCAGACTTGTAATAAGGTTGGTGGTGTAGAGCTTCCTGTAGCCGCATGGCGTTCGTACTTAAATATGGAACTAACCATTCCAATTTTCGCTGTCTCTTATACACATCTCCGAGCCCAGAGACCT
+
CCCCCFCCCCABGGGGGGGGGGGHHHHGGHHGHHHHHHHHHHHHHHGBFGBFGHHHHHHHHHHHHHHHHGGGGGHHGGGGGFHHHHGGHHGHHHHHHHHHHHGHHHHHHHHHHHGGGGGHHGHHHHHHGHFHHHHHF@DGFGHHHHHHGH
@M02034:409:000000000-BFKT7:1:1107:10558:14113 1:N:0:31
AAAGTCGAGGTGCCTAAAGTGGCAACCCAGACTCAGAATAAGGTTGGTGGTGTAGAGCTTCCTGTAGCCGCATGGCGTTCGTACTTAAATATGGAACTAACCATTCCAATTTTCGCTGTCTCTTATACACATCTCCGAGCCCACGAGACC
+
BBAABFABBBABGGGGGGGGGFGFHHHGGHGGFEHGFGFFFGHFGGCFEDAFGGHFHHHHHHHFFGGGHGGGGGHHGFGGGGGHHHHHHHFHHEFFFHHHHHHHFHGHHGHHHHGGGGFFFGHHFHG3FG2FCGGDE/CGDGHGG?C?EC
@M02034:409:000000000-BFKT7:1:1107:16339:14115 1:N:0:31
AAAGTCGAGGTGCCTAAAGTGGCAACCCAGACTCCGACTGGGGTTGGTGGTGTAGAGCTTCCTGTAGCCGCATGGCGTTCGTACTTAAATATGGAACTAACCATTCCAATTTTCGCTGTCTCTTATACACATCTCCGAGCCCACGAGACC
+
A3AB>FBBBBABFGGGGGGFFGGHHHHGGHHGHHHGGGGGHHGEGGGBFFBFGHHHHHHGHHHGFGHHHGGGGGHHGGGGGGHHHHHGHHHHHHHHHHGGHHHHHHGHHHHHHBGGGGGGHGHHFHFHFGFHHHHHE@FFGGFGCFGGGF
@M02034:409:000000000-BFKT7:1:1107:10390:14118 1:N:0:31
AAAGTCGAGGTGCCTAAAGTGGCAACCCAGACTATGGCTGGTGTTGGTGGTGTAGAGCTTCCTGTAGCCGCATGGCGTTCGTACTTAAATATGGAACTAACCATTCCAATTTTCGCTGTCTCTTATACACATCTCCGAGCCCACGAGAC
+
CCCCCFCCCCBCGGGGGGGGGGGHHHHGGHHGHGHHHHHGGGHHGHHEFEGFF3FBGFGFAGHHHEFEFGG@EGH1EEFGGEBGGHHHFHHBFF33FGHHC?3FF?F4FGGHH4EEFEEFEHGH3GHFFGFBCGHFG/CCGEGE//@?D
@M02034:409:000000000-BFKT7:1:1107:22927:14133 1:N:0:31
AAAGTCGAGGTGCCTAAAGTGGCAACCCAGAGGAATGGTGGTGTAGAGCTTCCTGTAGCCGCATGGCGTTCGTACTTAAATATGGAACTAACCATTCCAATTTTCGCTGTCTCTTATACACATCTCCGAGCCCACGAGACCTCTCTACA
+
BBBABFBBBB>AGGGGGGGGGGGGGHHGGGGHGHHHHHEFGEGHGHHGGHHHHHHHFHHHGGGGGHHGEFGGGHHHHHHGHHHHHGGGBGHHHHHHHHHHHHHHHGGGGGFHHHHHHHHFHEHHHHHGCFGGGHGD/CDEGHHHHHHHG
@M02034:409:000000000-BFKT7:1:1107:21195:14134 1:N:0:31
AAAGTCGAGGTGCCTAAAGTGGCAACCCAGACTATTCATAATGTTGGTGGTGTAGAGCTTCCTGTAGCCGCATGGCGTTCGTACTTAAATATGGAACTAACCATTCCATTTT
+
BBCCCFCBBBBCGGGGGGGGGGGHHHHGGHHGH35D5F55D5FGGHHGGGFGHHHGFHHGHHHHHHHHHGGEGGHHGGGGGGEHHHHFDHHHHHHHGHHHHHEHHH4B4B4H
@M02034:409:000000000-BFKT7:1:1107:20623:14135 1:N:0:31
AAAGTCGAGGTGCCTAAAGTGGCAACCCAGACTACGAATAATGTTGGTGGTGTAGAGCTTCCTGTAGCCGCATGGCGTTCG
+
BABABFBBBB2AFGGGGGGFGDFFFGFFFDEFHGFAEA22AFBGHHFAFABFG3FA553BGEGFGEEFGAE0?EFCF>EFE
@M02034:409:000000000-BFKT7:1:1107:17180:14139 1:N:0:31
AAAGTCGAGGTGCCTAAAGTGGCAACCCAGACTCAGAATAGGGTTGGTGGTGTAGAGCTTCCTGTAGCCGCATGGCGTTCGTACTTAAATATGGAACTAACCATTCCAATTTTCGCTGTCTCTTATACACATCTCCGAGCCCACGAGACC
+
BBCCCFCCCCABGGGGGGGFGGGHHHHGGHHGHHHHHHHHHHHGGGGGGGEFHHHHHHHHHHHHHHHHHGGGGGHHGGGGGGHHHHHHHHHHHHHHHHHHHHHHHHGHHHHHHHGGGGGHHHHHGHHHGHFHHHHHGGGGGGHGGGGGGF
@M02034:409:000000000-BFKT7:1:1107:29498:14141 1:N:0:31
AAAGTCGAGGTGCCTAAAGTGGCAACCCAGACTGGGAATCCGGTTGGTGGTGTAGAGCTTCCTGTAGCCGCATGGCGTTCGTACTTAAATATGGAACTAACCATTCCAATTTTCGCTGTCTCTTATACACATCTCCGAGCCCACGAGACC
+
AAA?AFAB3DBBFGGGGGGGFFFFFHHGC2FFHHCAFHHHHEEEEG0EFEEFHHH5ABGGGFHFFFEFF1EEEGHF?FEGEG1GHHHG3GHGH3E3BFGHGGGGGHHFGHHHFF/?E<EHDGHFGF2?FB1FFBFHDC/BDFGECCG??F
@M02034:409:000000000-BFKT7:1:1107:27751:14142 1:N:0:31
AAAGTCGAGGTGCCTAAAGTGGCAACCCAGACTAATAATGCGGTTGGTGGTGTAGAGCTTCCTGTAGCCGCATGGCGTTCGTACTTAAATATGGAACTAACCATTCCAATTTTCGCTGTCTCTTATACACATCTCCGAGCCCACGAGAC
+
BBBBAFBBBBAAFGGGGGGGGGGGHHHGGHHGHHBGHHHCGAEFGGGFFFAFGDHHHHHHHGHHBGHHEGGGGEHFGGGGGGHEGHFFHHFHGFFFEHFGHHFHHHHHHHHHHHGFGGGFHHHHHHHHEGDGFHFFD?CDGGHGGGGGD
@M02034:409:000000000-BFKT7:1:1107:21203:14151 1:N:0:31
AAAGTCGAGGTGCCTAAAGTGGCAACCCAGACTTTTCAGTATGTTGGTGGTGTAGAGCTTCCTGTAGCCGCATGGCGTTCGTACTTAAATATGGAACTAACCATTCAATTTTCGCTGTCTCTTATACACATCCGAGCCCACGAGACCGT
+
BCBCCFCCCCCCGGGGGGGGGGGHHHHGGHHGHHHHDHFAGGHHHHHGGGGFHHHHHHHHHHHHHHHHHGGGGGHHGGGGGGHHHHHFGHHHHHHHGHHHHHHHHHHHHHHH4E?>EFFG4?FBF4D4FGFCGA/>@CF/FDC//AC@?
@M02034:409:000000000-BFKT7:1:1107:22496:14157 1:N:0:31
AAAGTCGAGGTGCCTAAAGTGGCAACCCAGGGTGTTGGTGGTGTAAATCTTCCTGTAGCCGCATGGCGTTCGTACTTAAATATGGAACTAACCATTCCAATTTTCGCTGTCTCTTATACACATCTCCGAGCCCACGAGACCTCTCTACAT
+
CCCCCFCCCCACGGGGGGGGGGGHHHHGGHGGFFGGHHGGGEGHHHHHHHHHHHHHHHHHGGGGGHHGGGGGGHHHHHHHHHHHHGHHHHHHHHHHHHHHHHHHHGGGGGHHHHHHHHHGHHHHHHHGGGGGGHGGGGGGEHHHHHHHHD
@M02034:409:000000000-BFKT7:1:1107:9240:14160 1:N:0:31
AAAGTCGAGGTGCCTAAAGTGGCAACCCAGACTCTTCCGCCTGTTGGTGGTGTAGAGCTTCCTGTAGCCGCATGGCGTTCGTACTTAAATATGGAACTAACCATTCCAATTTTCGCTGTCTCTTATACACATCTCCGAGCCCACGAGACC
+
BABABFBABBABGGGGFGGGGGGHHHHGGGHGHGHHHHGGGGHHGHHEFEECGHHBHHHHHHHHHHHFHGGCGGHHF>EGGEGHHHFFHGGHHFDGHHHHHHHHHHGHHHHHHFGGGGGHHFHHGHHHGGFHHHEHGFGGGGHGCCCGGC
@M02034:409:000000000-BFKT7:1:1107:26258:14162 1:N:0:31
AAAGTCGAGGTGCCTAAAGTGGCAACCCAGACTTATAAGAATGTTGGTGGTGTAGAGCTTCCTGTAGCCGCATGGCGTTCGTACTTAAATATGGAACTAACCATTCCAATTTTCGCTGTCTCTTATACACATTTC
+
BBBBBFBBBBABGGGGGGGGGGGFFHHGGHHGH55DF5D5D3FFFGEGGGBFAGHEGHHHFHHGHGHFHGGGGGHHGGGGGGHHHHHHHHHHGGGFHHHHHHHHHHHHFHHHHHGGGGGFHHHHHHGGHHG233B
@M02034:409:000000000-BFKT7:1:1107:9222:14163 1:N:0:31
AAAGTCGAGGTGCCTAAAGTGGCAACCCAGACTCTTCCGCCTGTTGGT
+
A1>>AF1AADAABFDGGGGE1EFHHGHCGEFFF1FF1G0AAEGAB1/B
@M02034:409:000000000-BFKT7:1:1107:17023:14171 1:N:0:31
AAAGTCGAGGTGCCTAAAGTGGCAACCCAGACGGTTGGTGGTGTATCGCTTCCTGTAGCCGCATGGCGTTCGTACTTAAATATGGAACTAACCATTCCAATTTTCGCTGTCTCTTATACACATCTCCGAGCCCACGAGACCTCTCTACAT
+
BCBCCFCCCCABGGGGGGGFGGGGHHHGGHHGGGEFGGGGGGGHHHHGGHHGHHHHHHHHGGGGGHHGGGGGGHHHHHHHHHHHHHHHHHHHHHHHHHHFGHHHHGGGGGHHHHHHHHHGHHHHHGHGGGGGGGGGFGDGGHHGFHHHHF
@M02034:409:000000000-BFKT7:1:1107:27333:14174 1:N:0:31
AAAGTCGAGGTGCCTAAAGTGGCAACCCAGACTCATAATAG
+
CCCCCFBBCCCCGGGGGGGGGGGHHHHGGHHGH335D5555
@M02034:409:000000000-BFKT7:1:1107:8627:14176 1:N:0:31
AAAGTCGAGGTGCCTAAAGTGGCAACCCAGACTGCGGGTGGTGTAAATCTTCCTGTAGCCGCATGGCGTTCGTACTTAAATATGGAACTAACCATTCCAATTTTCGCTGTCTCTTATACACATCTCCGAGCCCACGAGACCTCTCTACAT
+
CCCCCFCCCCBCGGGGGGGGGGGHHHHGGHHGHHBA22EEGEGHFFHEHHHHHHHHHHHHGGGGGHHGGGGGGHHHHHGFHHHHHFGHHFHHHHHHHHHHHHHHHGGGGGHHHHHHHHHHHHHHHHHFGGGGGFGGFGGGEC1<FHF1DG
@M02034:409:000000000-BFKT7:1:1107:3276:14178 1:N:0:31
AAAGTCGAGGTGCCTAAAGTGGCAACCCAGACTGTTGAGGGTGTAAGGCTTCCTGTAGCCGCATGGCGTTCGTACTTAAATATGGAACTAACCATTCCAATTTTCGCTGTCTCTTATACACATCTCCGAGCCCACGAGACCTCTCTACAT
+
AAAAADAABBAAGGGGGGGGGFGFFHHGFHGGHHBGHFHHGEFFDGHHHHGHHHHHFHHHEEEGGGGGEEGGGHHHHHHHHHHHH@GGFFFHHGGHHHHHHHHHGGGGGGGHHHHGHHHGHHHHHHHGGGGGGHGGCGGGGHHHHHHHHD
@M02034:409:000000000-BFKT7:1:1107:21509:14181 1:N:0:31
AAAGTCGAGGTGCCTAAAGTGGCAACCCAGACTGATAAGAATGTTGGTGGTGTAGAGCTTCCTGTAGCCGCATGGCGTTCGTACTTAAATATGGAACTAACCATTCCAATTTTCGCTGTCTCTTATACACATCTCCGAGCCCACGAGACC
+
BBCCBFCBBCCCGGGGGGGGGGGHHHHGGHHGHHHHHHHHHHHGHHHGFGFFFGHHHHHHHHHHHHHHHGGGGGHHGGGGGGGHHHHHHHGHHHHHHHHHHHHHHHHHHHHHHHGGGGGHHHHHHHHHGHHHGHHHF@FGGGHGGGGGGF
@M02034:409:000000000-BFKT7:1:1107:18802:14183 1:N:0:31
AAAGTCGAGGTGCCTAAAGTGGCAACCCAGACTCTGTATGGTGTAGAGCTTCCTGTAGCCGCATGGCGTTCGTACTTAAATATGGAACTAACCATTCCAATTTTCGCTGTCTCTTATACACATCTCCGAGCCCACGAGACCTCTCTACAT
+
BCBCBFCCBCABGGGGGGGGGGGHHHHGGHHGHHHHGHHHHHHHGHHHHHHHHHHHHHHHGGGGGHHGGGGGEGHHHHHHHHHHHGHHHHHHHHHHHHHHHHHHHGGGGGHHHHHHHHHHHHHHHHHGGGGGGHGGDFDFGFHHHHHHHF
@M02034:409:000000000-BFKT7:1:1107:7521:14186 1:N:0:31
AAAGTCGAGGTGCCTAAAGTGGCAACCCAGACTAATGCTACTGTTG
+
CCCCCFCCCCBCGGGGGGGGGGGHHHHGGHHGH33FH5F55FGH5G
@M02034:409:000000000-BFKT7:1:1107:13639:14189 1:N:0:31
AAAGTCGAGGTGCCTAAAGTGGCAACCCAGACTAGTCCGTCTGTTGGTGGTGTAGAGCTTCCTGTAGCCGCATGGCGTTCGTACTTAAATATGGAACTAACCATTCCAATTTTCGCTGTCTCTTATACACATCTCCGAGCCCACGAGACC
+
A?AB>DAABD>AGGFFBGGFFGGHHGGGGGHGHHHHHGEFGHGFGHH2AEBEAFGFHHGGHHFFFHHGGGGGGGHGEEGGGGHGHHHGHHHHHHDBFFFBGHFGHGB?4DGHHDE?AGFFHFHH4FBGBCBHHHBB?/B<BFHFGFGGA?
@M02034:409:000000000-BFKT7:1:1107:29114:14191 1:N:0:31
AAAGTCGAGGTGCCTAAAGTGGCAACCCAGACTGAGAATAAGGTTGGTGGTGTAGAGCTTCCTGTAGCCGCATGGCGTTCGTACTTAAATATGGAACTAACCATTCCAATTTTCGCTGTCTATTATACACATCTCCGAGCCCACGAGACC
+
ABBAAFAAB@A?BFGGGGGBGFFHHGHGGDEFGGFGGFHGFGF53BEECFEFADG55EGHEFFGG5G5GEE>EEF1E1EFE?BEGGGGGE4GGHFB@GFFB0BBEB????GBFEE???E?F4B?FBDBD22FFGGFCBD?/FG/@@@AEF
@M02034:409:000000000-BFKT7:1:1107:21128:14191 1:N:0:31
AAAGTCGAGGTGCCTAAAGTGGCAACCCAGACTGAGAGTAAGGTTGGTGGTGTAGAGCTTCCTGTAGCCGCATGGCGTTCGTACTTAAATATGGAACTAACCATTCCAATTTTCGCTGTCTCTTATACACATCTCCGAGCCCACGAGACC
+
B@BBBFBBBBBBGGGGGGGGFGGHHGHGGGHGHHCGGGEHHHHHHHGEFFEFHHHGGHHHHFHHHHHHHGGFGGHHGGGGGGCFHHHFHHFGHHGFFHHHHHGHGHHHHGHHHFGGGGGHHHHHGHBHHFHHHHHGGCG?CGEGGG@DDF
@M02034:409:000000000-BFKT7:1:1107:19676:14191 1:N:0:31
AAAGTCGAGGTGCCTAAAGTGGCAACCCAGACTATTGGTGGTGTATCGCTTCCTGTAGCCGCATGGCGTTCGTACTTAAATATGGAACTAACCATTCCAATTTTCGCTGTCTCTTATACACATCTCCGAGCCCACGAGACCTCTCTACAT
+
BABCBFCCCCABGGGGGGGEGGGHGGHGGHHGHHHHHHHGGGGHHHHGGHHGHHHHHHHHGGGGGHHGGGGGGGHHHHHHHHHHHGFHHHFHHHHHHHHHHHHHHGGGGGHHHHHGHHHFHHGHHHHGCFGGGHGGFGGG/CCHHEHGGD
@M02034:409:000000000-BFKT7:1:1107:8464:14202 1:N:0:31
AAAGTCGAGGTGCCTAAAGTGGCAACCCAGACTGAGCTTCAGGTTAGT
+
CCCCBFCBBCABGGGGGGGFGGGHHHHGGHHGH33B35B55DFGF525
@M02034:409:000000000-BFKT7:1:1107:1952:14204 1:N:0:31
AAAGTCGAGGTGCCTAAAGTGGCAACCCAGACTCAGCAGAAGGTTGGT
+
>11>AF1A1D1AAAFGGGGBF1FE1GF?FAF0G11BA1CFH10FF0/A
@M02034:409:000000000-BFKT7:1:1107:4809:14207 1:N:0:31
AAAGTCGAGGTGCCTAAAGTGGCAACCCAGACTCAGCAGCAGGTTGGTGGTGTAGAGCTTCCTGTAGCCGCATGGCGTTCGTACTTAAATATGGAACTAACCATTCCAATTTTCGCTGTCTCTTATACACATCTCCGAGC
+
BBBBBFBBBBABFGGGGGGGGGGGHHHGGHHDB3C3FGFH2FHGGHCAA1FA13D5AEDE5FFHG5FA3FF0EE11>BEGGA2FFGHFDDG@@@33FCFHC0?FFBEFFGFGB4>EE?E34FBB3BDGHGF22BGFD//@
@M02034:409:000000000-BFKT7:1:1107:21009:14208 1:N:0:31
AAAGTCGAGGTGCCTAAAGTGGCAACCCAGACTAATCAGAAGGTTGGTGGTGTAGAGC
+
BBBBBFBBBBAAGGGGGGGGGGGGFGGGGHHGHDGB3ED35BFHHF2EC?FFG3D555
@M02034:409:000000000-BFKT7:1:1107:1934:14209 1:N:0:31
AAAGTCGAGGTGCCTAAAGTGGCAACCCAGACTCAGCAGAAGGTTGGTGGTGTAGAGCTTCCTGTAGCCGCATGGCGTTCGTACTTAAATATGGAACTAACCATTCCAATTTTCGCTGTCTCTTATACACATCTCCGAGCCCACGAGACC
+
BBBABFBBBBBBGGGGGGGGGGGFHGHGGHHGHFHFFHEGHHFGGHGEFEEFGFFDGGGHGFHGGGGGHGGGEEHFEEGGFEGFGHGDHHFHHHFGHFGFBFGGGGFGGGHHHGGEF/?BFGGGFDGGFBGHHHGDE<BCBEGGG/DA/?
@M02034:409:000000000-BFKT7:1:1107:15273:14210 1:N:0:31
AAAGTCGAGGTGCCTAAAGTGGCAACCCAGACTAATAAGAATGTTGGTGGTGTAGAGCTTCCTGTAGCCGCATGGCGTTCGTACTTAAATATGGAACTAACCATTCCAATTTTCGCTGTCTCTTATACACATCTCCGAGCCCACGAGAC
+
A3AABFBBBDBBFGFGGGG65EFFFDFDFAAFHGBEFFHBGGHGHFH2AEEFGHHFGEBFEGGHGGGHHGG??EHEEEEGGFFHGHFGHHHFGF3E@GHHH13FFGHFHHEHH?EEG?E?GBG?4F4GHB11FGH1B/B/C/?FCBCFD
@M02034:409:000000000-BFKT7:1:1107:24368:14220 1:N:0:31
AAAGTCGAGGTGCCTAAAGTGGCAACCCAGCGGAAGGGTGGTGTAGAGCTTCCTGTAGCCGCATGGCGTTCGTACTTAAATATGGAACTAACCATTCCAATTTTCGCTGTCTCTTATACACATCTCCGAGCCCACGAGACCTCTCTACAT
+
CCCCCFCCCCABGGGGGGGGGGGHHHHGGHHGGFGGGGFFGGGHHHHHHHHHHHHHHHHHGGGGGHGGFGGGEGHHHHGHHHHHHFGHBFGHHHHHHHHHHHHHHGGGGGHHHHHHHHHGHHHHHHHGGFGGGHGG?DGGFHHHGHHHHH
@M02034:409:000000000-BFKT7:1:1107:24574:14224 1:N:0:31
AAAGTCGAGGTGCCTAAAGTGGCAACCCAGACTGGGCCGGCGGTTGGTGGGGTAGAGCTTCCTGTAGCCGCATGGCGTTCG
+
BBCCBFCCCBABGGGGGGGFGGGHHHHGGHHGHHHHHHGGGGGEEFG>FF/>1??FGDGGDGGHGD44FEE??EG0<<E/A
@M02034:409:000000000-BFKT7:1:1107:19458:14227 1:N:0:31
AAAGTCGAGGTGCCTAAAGTGGCAACCCAGACT
+
CCCCCFBCCCCCGGGGGGGGGGGHHHHGGH2FF
@M02034:409:000000000-BFKT7:1:1107:18060:14228 1:N:0:31
AAAGTCGAGGTGCCTAAAGTGGCAACCCAGACTGTTAATGGTAAGGAGCTTCCTGTAGCCGCATGGCGTTCGTACTTAAATATGGAACTAACCATTCCAATTTTCGCTGTCTCTTATACACATCTCCGAGCCCACGAGACCTCTCTACAT
+
BBABBFB@BBBBGGGGGGGFFGGHGHHGGGAFGHGHGDHHHHFD3AB2GHHHHHHHHHHHGGGGGHFGEGGGFFHHHHHFGGHHHEGHHFFHHHHHHHHGHHHHHGGGGGFHHHHHHHHFGGHHHHDE?DCGGHGG/BBEGHHHHHHHHB
@M02034:409:000000000-BFKT7:1:1107:21731:14236 1:N:0:31
AAAGTCGAGGTGCCTAAAGTGGCAACCCAGACTCATGGTGGTGTAATGCTTCCTGTAGCCGCATGGCGTTCGTACTTAAATATGGAACTAACCATTCCAATTTTCGCTGTCTCTTATACACATCTCCGAGCCCACGAGACCTCTCTACAT
+
CCCCCFCCCCBCGGGGGGGGGGGHHHHGGHHFHHHGHHHHGGGHHFGHHHHHHHHHHHHHGGGGGHHGGGGGGFHHHHHHHGHHHFHHHHHHHHHHHHHHHHHHHGGGGGHHHHHHHHHGHHHHHHGGGGGGGGGGCDGG/FGBGFFHHF
@M02034:409:000000000-BFKT7:1:1107:8661:14244 1:N:0:31
AAAGTCGAGGTGCCTAAAGTGGCAACCCAGACTTCTAATCATGTTGGTGGTGTAGAGCTTCCTGTAGCCGCATGGCGTTCGTACTTAAATATGGAACTAACCATTCCAATTTTCGCTGTCTCTTATACACATCTCCGAGCCCACGAGACC
+
ABCCBFCCCCBCGGGGGGGDGGGHHHHGGHHGHHGHHHHHHHHHHHHGGGEFGGHGHHHHHHHHHHHHHGGGGGHHGGGGGFHHHHHGHHHHHHHHHHHGHHGHHHFHHHHHHHGGGGGHHGHHHHHFHFHHGHHHG?DCGGHGGCGGGF
@M02034:409:000000000-BFKT7:1:1107:11176:14246 1:N:0:31
AAAGTCGAGGTGCCTAAAGTGGCAACCCAGACTATTGGTGGTAAGGAGCTTCCTGTAGCCGCATGGCGTTCGTACTTAAATATGGAACTAACCATTCCAATTTTCGCTGTCTCTTATACACATCTCCGAGCCCACGAGACCTCTCTACAT
+
CCCCCFCCDBABGGGGGGGGGGGHHHHGGHHGHHHHHHGGGGHHHHHHHHHHHHHHHHHHGGGGGHHGFGGGEHHHHHHHHHHHHGGHHGHHHHHHHHHHHHHHHGGGGGGHFHHGHHHHHHHHHFHGGGGGGHGGCFGGGGHHHHHHHG
@M02034:409:000000000-BFKT7:1:1107:20148:14254 1:N:0:31
AAAGTCGAGGTGCCTAAAGTGGCAACCCAGCTGAAGGGTGGTGTAGAGCTTCCTGTAGCCGCATGGCGTTCGTACTTAAATATGGAACTAACCATTCCAATTTTCGCTGTCTCTTATACACATCTCCGAGCCCACGAGACCTCTCTACAT
+
BCCCBFCCCCABGGGGGGGFGGGGHHHGGHHHHHHHHGGFGGFHGHHHHHHHHHHHHHHHGGGGGHHGEGGGFHHHHHHHHHHHHDGGHHHHGHHHHHFGHHHHHGGGGGHHFHFHHHHHHGHGHEFFGGGGGEGC@DGEGHGHHHHHHD
@M02034:409:000000000-BFKT7:1:1107:13803:14262 1:N:0:31
AAAGTCGAGGTGCCTAAAGTGGCAACCCAGACTTCGGGTGGTACTGAGCTTCCTGTAGCCGCATGGCGTTCGTACTTAAATATGGAACTAACCATTCCAATTTTCGCTGTCTCTTATACACATCTCCGAGCCCACGAGACCTCTCTACAT
+
BABBAFBBBAABGGGGGGGGFGGHFHGGGHHGHHHFEFEEEEGFFHHFGHHHHHHHHHFHE?EEEHGGEGGEEFGEHHHHHHHHF@EFHHHHHHGHGFHGHGHHHGCGGGHHHFHHHFHEGH3GGGFF?CGFGAFB@FFDFFG1FHHGHF
@M02034:409:000000000-BFKT7:1:1107:14658:14270 1:N:0:31
AAAGTCGAGGTGCCTAAAGTGGCAACCCAGACTGGGGCGGGGGTTGGTGGTGTAGAGCTTCCTGTAGCCGCATGGCGTTCGTACTTAAATATGGAACAACCATTCCAATTTTCGCTGTCTCTTATACACATCTCCGAGCCCACGAGACCT
+
AABBAFBBBBBBGGGGGGGGFGGHHHHGGHHGHHHHGGFGGGG>EGG?FG?FFDFDGHHGHHHHHGHHHGGDFGHHCDGGGDHHHHGGFHFHHG1FCFCEAFHHFHHHFHFHD@CDG.;GGCGEFFEHFGFCFFFGAFGGGGGGGGGGGF
@M02034:409:000000000-BFKT7:1:1107:6128:14271 1:N:0:31
AAAGTCGAGGTGCCTAAAGTGGCAACCCAGACTATTTCTAATGTTG
+
CCCCCFCCCCBCGGGGGGGGGGGHHHHGGHH2F35D55D55DGH5F
@M02034:409:000000000-BFKT7:1:1107:13785:14274 1:N:0:31
AAAGTCGAGGTGCCTAAAGTGGCAACCCAGACTTCGGGTGGTACTGAGCTTCCTGTAGCCGCATGGCGTTCGTACTTAAATATGGAACTAACCATTCCAATTTTCGCTGTCTCTTATACACATCTCCGAGCCCACGAGACCTCTCTACA
+
CDDDDFCCCCCCGGGGGGGGGGGHHHHGGHHGHGDF2AFAEE5EGHAG3EGBC5GBFFD3EF0EEC1E?>FEG21?GBD3@@B433B3B3FE1BB@G?GHFGGHE@E?<FFHFFB4F4?4B3B?B3DCCC/<F/F@<<CDGGCDFG1?F
@M02034:409:000000000-BFKT7:1:1107:20233:14274 1:N:0:31
AAAGTCGAGGTGCCTAAAGTGGCAACCCAGACT
+
BBBBBFBBDBABGGGGGGGGGGGGFGGFGHHGH
@M02034:409:000000000-BFKT7:1:1107:15391:14281 1:N:0:31
AAAGTCGAGGTGCCTAAAGTGGCAACCCAGACTGGGTGTGGGGTTGGTGGTGTAGAGCTTCCTGTAGCCGCATGGCGTTCGTACTTAAATATGGAACTAACCATTCCAATTTTCGCTGTCTCTTATACACATCTCCGAGCCCACGAGAC
+
AABBAFBBBBBBGGGFGGGFGGGHHHHGGHHGHHHHHGGGGGGEGGGEFGEFGGHHHHHHHHHHHHHHHGGGGGHHGGGGGGHHHHHGHHFFHHGFGHGGHHHHHHGGFHHHHGGGGGGHHGHHHHHGFFHHHHHFDCGGGGHGGGGGG
@M02034:409:000000000-BFKT7:1:1107:12534:14285 1:N:0:31
AAAGTCGAGGTGCCTAAAGTGGCAACCCAGACTGGGACGGGGGTTGG
+
CCCCCFCCCCCCGGGGGGGFGGGHHHHGGHH2GHA222AEGGGE@E@
@M02034:409:000000000-BFKT7:1:1107:6164:14289 1:N:0:31
AAAGTCGAGGTGCCTAAAGTGGCAACCCAGACTAATCATGGTGTTGGTGGTGTAGAGCTTCCTGTAGCCGCATGGCGTTCGTACTTAAATATGGAACTAACCATTCCAATTTTCGCTGTCTCTTATACACATCTCCGAGCCCACGAGAC
+
CCCCCFCCBBABGGGGGGGGGGGHHHHGGHDGHFHHHHHFGHHHGHHGFGEFGHHHHHHHHHHHHHHHHGGGGGHHGGGGGGHHHHHGGHHHHGHHGHHGHHHHHHHHHHHHHHGGGGGHGHHHHHHGHHGHGHHHGFGGGGHG?ACGG
@M02034:409:000000000-BFKT7:1:1107:27690:14289 1:N:0:31
AAAGTCGAGGTGCCTAAAGTGGCAACCCAGACTCATAACAATGTTGGTGGTGTAGAGCTTCCTGTAGC
+
BABCBFBBCCCCGGGGGGGGGGFHHHHGGHDDBHFFF53AAFHHFHA222BAA3F555B35B55B555
@M02034:409:000000000-BFKT7:1:1107:25656:14296 1:N:0:31
AAAGTCGAGGTGCCTAAAGTGGCAACCCAGACTGTTGGTGGTAGGGAGCTTCCTGTAGCCGCATGGCGTTCGTACTTAAATATGGAACTAACCATTCCAATTTTCGCTGTCTCTTATACACATCTCCGACCCACGAGACCTCTCTACA
+
BABBAFBBBBABGGGGFEGGGGGFGHHGGGDGHHHHHHGGGGHHGGHGGHHHHHHHFHHGGGEEFGFGGGEGFHCGFHHGHFHHGFGGHFFHHDHGHHF4BGHGHG?FEEGHFHHGHHHHHEGFFFBDCC@D/BDC/EA/GHGFHFFF
@M02034:409:000000000-BFKT7:1:1107:25673:14297 1:N:0:31
AAAGTCGAGGTGCCTAAAGTGGCAACCCAGACTGTTGGTGGTAGGGAGCTTCCTGTAGCCGCATGGCGTTCGTACTTAAATATGGAACTAACCATTCCAATTTTCGCTGTCTCTTATACACATCTCCGACCCACGAGACCTCTCTACAT
+
BABBBFCCCCBBGGGGGGGGGGGGFGGEGHHGHHHHHHGGGGHGGFGFGHHHHHHHHGHHFEEGGHFEEEGGEFHHHHGHHHHHHFFFHHGHHHHHHHGGFHHHHGFGGFFHHHHFHHGDHFHHHGFGGCCFCBCBDDFEHFHHHHHGH
@M02034:409:000000000-BFKT7:1:1107:20162:14300 1:N:0:31
AAAGTCGAGGTGCCTAAAGTGGCAACCCAGACTCCTCCTCAGGTTGGTGGTGTAGAGCTTCCTGTAGCCGCATGGCGTTCGTACTTAAATATGGAACTAACCATTCCAATTTTCGCTGTCTCTTATACACATCTCCGAGCCCACGAGACC
+
AAAAAFBBBD>AFGGCGGD6FFGHGHHGGHEGHHFHHHGHHHHGFGGAFFBBFEGEGHHHHHHHFFHHHFEEEEGHGGGGGGHHHFFFGHGGHHGGHFFHGEBHGHFBGHHHHGEGG??GFHHEFHHGFFGHHF1BC@?//FEF@GG?A?
@M02034:409:000000000-BFKT7:1:1107:4384:14300 1:N:0:31
AAAGTCGAGGTGCCTAAAGTGGCAACCCAGACTCTGGGTGGTGTAGAGCTTCCTGTAGCCGCATGGCGTTCGTACTTAAATATGGAACTAACCATTCCAATTTTCGCTGTCTCTTATACACATCTCCGAGCCCACGAGACCTCTCTACAT
+
BCCCAFCCCCBCFGGGGGGGGGGHHHHGGHAFHEGHHHHGEEGHHH5FHHHHHHHHHHHHGGGGGHHGGGGGEHHHHHHHHHHHHFGGHHHHHHHHHHGGHHHHHGGGGGHHHHHGHEHHHHGGHHFACDFGGHGGCCGGAGFHGHHGHE
@M02034:409:000000000-BFKT7:1:1107:21164:14300 1:N:0:31
AAAGTCGAGGTGCCTAAAGTGGCAACCTAGACTGGTGAGGGGGTTGGTGGTGTAGAGCTTCCTGTAGCCGCATGGCGTTCGTACTTAAATATGGAACTAACCATTCCAATTTTCGCTGTCTCTTATACACATCTCCGAGCCCACGAGACC
+
BCBCAFCCCBABGGGGGGGFGGGHHHH4FGGHHHGHHGHHGGGGGGGEFDEFHGHFFFHHFHHHHGHGGGGEFGHFFGGGGFCGHHHFGHHHHHHFGHGGFCGGFBFFHGHHHG/AFFFFHHHHHH2@GFBGHHHGGCFGGGEF?--ADC
@M02034:409:000000000-BFKT7:1:1107:6574:14304 1:N:0:31
AAAGTCGAGGTGCCTAAAGTGGCAACCCAGACTGGTACTACTGTTGGTGGTGTAGAGCTTCCTGTAGCCGCATGGCGTTCGTACTTAAATATGGAACTAACCATTCCAATTTTCGCTGTCTCTTATACACATCTCCGAGCCCACGAGACC
+
AABBAFCCCBBBGGGGGGGFFGGHHGHGGHHGHHHHHHHHHHHGHHGEFEBFFGHHHHGHHHHGGFHHHGGGGGHHGEGGGGHHHHHHHHHHHHFBGHFFHHGHHHGHHHHHHHGGGGGGHGGHHHHHHHFHHHHHGGGGGGHGGGGGFE
@M02034:409:000000000-BFKT7:1:1107:20863:14314 1:N:0:31
AAAGTCGAGGTGCCTAAAGTGGCAACCCAGACTTCTGGTGGTGTAGAGCTTCCTGTAGCCGCATGGCGTTCGTACTTAAATATGGAACTAACCATTCCAATTTTCGCTGTCTCTTATACACATCTCCGAGCCCACGAGACCTCTCTACAT
+
CBCCBFCCCCBBGGGGGGFGFGGHGGHGGHHGHHHHHHFHGGGHHHHHGHHHHHHHHHHHGGFFGHHGEGGFEGFGHHGHHHHGHGHHHFFHHHHHHHHHHHHHHGGGGGHHHHHHHHHHHGHHHHHG?CGGGHGGCDGGFGHHGHHHF?
@M02034:409:000000000-BFKT7:1:1107:17837:14329 1:N:0:31
AAAGTCGAGGTGCCTAAAGTGGCAACCCAGACTAATAATCAGGTTGGTGGTGTAGAGCTTCCTGTAGCCGCATGGCGTTCGCACTTAAATATGGAACTAACCATTCCAATTTTCGCTGTCTCTTATACACATCTCCGAGCCCACGAGACC
+
CCCACFCCCCABGGGGGGGGGFGHHGHGGGFFFHGGHHGHHHHHHHGECDAFFGHHFFHHHGHFHHHGHGGEEFHHGFGGG/EFFHGDFHHHHGFFHHBGHHHHHHFFHHHHHGGGGGDHHGHFHHHHGHFFGHHHGGGGCCHGFCCGGF
@M02034:409:000000000-BFKT7:1:1107:6809:14332 1:N:0:31
AAAGTCGAGGTGCCTAAAGTGGCAACCCAGACTAATTCGAAGGTTGGTGGTGTAGAGCTTCCTGTAGCCGCATGGCGTTCGTACTTAAATATGGAACTAACCATTCCAATTTTCGCTGTCTCTTATACACATCTCCGAGCCCACGAGACC
+
AAAABFCCCCABGGGGGGGGGGGGHHHGGHHGHHHHHHFFFFGGGFGGFGBFBFGBHHHHFHHHDDGFHGGGGGGHGEEGFFFHHGHHGHFHFHBBGHHHHHFHHGHFHHHHHHGGGGEEGHHFFHHFFFFGCGHFD<B?DFHGG?@FEC
@M02034:409:000000000-BFKT7:1:1107:14443:14332 1:N:0:31
AAAGTCGAGGTGCCTAAAGTGGCAACCCAGACTGTTCATGCGGTAGAGCTTCCTGTAGCCGCATGGCGTTCGTACTTAAATATGGAACTAACCATTCCAATTTTCGCTGTCTCTTATACACATCTCCGAGCCCACGAGACCTCTCTACA
+
AAA?ABAABBAAGGGFFGGBFGGCBAGEEA2FBFHHFHFHHDGG?AFHEBGHHFGDGDGHF0AAEGEE>EEE12EGH4FGDDFHF3@GB@FHHGHHHGGFGFHHHGGGGFGFHHFDGHFHHHCHHFFD/@CDGEA<<<BE<G1?CHHFF
@M02034:409:000000000-BFKT7:1:1107:25915:14333 1:N:0:31
AAAGTCGAGGTGCCTAAAGTGGCAACCCAGACTAAGGGGGGTGTTGAGCTTCCTGT
+
BBAABFBBBBAAFGGGGGGGGFGFFHHGGHCFH3F33AA2/EDF/??C22F22?F?
@M02034:409:000000000-BFKT7:1:1107:20593:14335 1:N:0:31
AAAGTCGAGGTGCCTAAAGTGGCAACCCAGACTGTTGGTGGTGTGCAGCTTCCTGTAGCCGCATGGCGTTCGTACTTAAATATGGAACTAACCATTCCAATTTTCGCTGTCTCTTATACACATCTCCGAGCCCACGAGACCTCTCTACAT
+
CCCCCFCCCCAAGGGGGGGGGGGHGGGGGHHGHHHHHHEFGGGHEGHHHHHHHHHHGHHHEEEGGHHGEGGGGHHHHHGHHHHHHFFFHHHHHHHHHHHHHHHHHGGGGGHHHHHHHHHHHHHHHHHGGGGGGGGGBGGEGHHHHHHHHG
@M02034:409:000000000-BFKT7:1:1107:18149:14336 1:N:0:31
AAAGTCGAGGTGCCTAAAGTGGCAACCCAGACTTGTAAGAGTGTTGGTGGTGTAGAGCTTCCTGTAGCCGCATGGCGTTCGTACTTAAATATGGAACTAACCATTCCAATTTTCGCTGTCTCTTATACACATCTCCGAGCCCACGAGACC
+
ABABAFBBBB>AGGGGGGGGGGGHHHHGGHHGHHHHHHHHHGHGHHHFFGAFFGHHHHHHGHHHHGHGHGGGGGHGGEEFFEFHHHHGHHHHHHGFFHGHHHFHHHHFHHHHHHGGGGGGHFHHFHFFFGFHHHFHFCGCGGHECDGGGF
@M02034:409:000000000-BFKT7:1:1107:13956:14339 1:N:0:31
AAAGTCGAGGTGCCTAAAGTGGCAACCCAGACTAATAATAAGGTTGGGGGTGTAGAGCTTCCTGTAGC
+
BBBBBFBBBB?AGGGGGDGFGGGGHHHGGH223F35A5F55BBFDGE220E0A3D5A5@35B@E5555
@M02034:409:000000000-BFKT7:1:1107:20964:14352 1:N:0:31
AAAGTCGAGGTGCCTAAAGTGGCAACCCAGA
+
1A1AA3A11A>>BGGFC1FBB1FC1GC?FHH
@M02034:409:000000000-BFKT7:1:1107:13204:14354 1:N:0:31
AAAGTCGAGGTGCCTAAAGTGGCAACCCAGACTCCTGGTGGTCCGGAGCTTCCTGTAGCCGCATGGCGTTCGTACTTAAATATGGAACTAACCATTCCAATTTTCGCTGTCTCTTATACACATCTCCGAGCCCACGAGACCTCTCTACAT
+
CCCCCFCCCBACGGGGGGGGGGGHHHHGGHHGHHHHHHHHGGHHGGGGGHHHHHHHHHHHGGGGGHHGEFGGGHHHHHHGHHHHHGHHHHHGHHHHHHHGGHHHHGGGGGHHGHHHHHHHHHGGHHHGFGGGGHGGDGGGGHHHHHHHHD
@M02034:409:000000000-BFKT7:1:1107:5393:14355 1:N:0:31
AAAGTCGAGGTGCCTAAAGTGGCAACCCAGACTA
+
AAABBF?ABDA@GGGGGGGGGGFHHHHGGGDGHD
@M02034:409:000000000-BFKT7:1:1107:12846:14361 1:N:0:31
AAAGTCGAGGTGCCTAAAGTGGCAACCCAGACTCAGAATAAGGTTGGTGGTGTAGAGCTTCCTGTAGCCGCATGGCGTTCGTACTTAAATATGGAACTAACCATTCCAATTTTCGCTGTCTCTTAACACATCTCCGAGCCACGAGACGGA
+
CCDDCFCCDDCCGGGGGGGGGGGHHHHGGHHGHHFGGHHHHHHHHHGAFEFFFGHEGGHHFHHHHFHFFGGEGGGFGFGGGFEHHHHHHHHHGHFFHHHHFEBGHHHFHHHHHHGGGGGHHHHHHHFHHHHHFHHFCGGGHGGGGDFDDC
@M02034:409:000000000-BFKT7:1:1107:7598:14361 1:N:0:31
AAAGTCGAGGTGCCTAAAGTGGCAACCCAGACTGGGGGTGGTGTTGGTGGTGTAGAGCTTCCTGTAGCCGCATGGCGTTCGTACTTAAATATGGAACTAACCATTCCAATTTTCGCTGTCTCTTATACACATCTCCGAGCCCACGAGACC
+
BCCCCFCCCCABGGGGGGGGGGGHHHHGGHHGHHHHGGGGGGGHGHHEFGEFHGHFHGHHHHHHHHHHHGGEEGHHGEGGGEFHHHHGHHHHHHFHHHHHHHHGHHHGHHHHHFGGGGDHFHHHGHHHGGGHHHHFD>CFCGHGGCCFGC
@M02034:409:000000000-BFKT7:1:1107:11654:14362 1:N:0:31
AAAGTCGAGGTGCCTAAAGTGGCAACCCAGACTGTTGGTGGTAATGGGCTTCCTGTAGCCGCATGGCGTTCGTACTTAAATATGGAACTAACCATTCCAATTTTCGCTTCTCTTATACACATCTCCGAGCCCACGAGACCTCTCTACATC
+
BABBAFBABBAAGGGGGGGGGGGHHGHGGHGFHHHHHHEFGGHGHHHGHHHHHHHHHHHHGGGGGHHGGGGGAGHHHHHHHBGHHFHHBGHFHHHGHHGHHHHHHGGGHGGHGHHHGGHGHHHHHHFDDCBFHFDCGGGFC1GHHHGGG?
@M02034:409:000000000-BFKT7:1:1107:14515:14367 1:N:0:31
AAAGTCGAGGTGCCTAAAGTGGCAACCCAGACTGCGGGTGGGGTTGGTGGTGTAGAGCTTCCTGTAGCCGCATGGCGTTCGTACTTAAATATGGAACTAACCATTCCAATTTTCGCTGTCTCTTATACACATCTCCGAGCCCACGAGACC
+
CCCCCFCBCBABGGGGGGGGGGGHHHHGGHHGHHGGGGEEGGGEEGGFFG?FFGHHHHHHHHHHHHHHHGGGGGHHGGGGGFHHHHHGHHGHHHFHHHGHHHHHHHHGHHHHHHGGGGGGHHHHGHHHGHFHHHHHGCDFGGGGGGGGGC
@M02034:409:000000000-BFKT7:1:1107:24811:14374 1:N:0:31
AAAGTCGAGGTGCCTAAAGTGGCAACCCAGACTAAGGGTGGTGTAACTCTTCCTGTAGCCGCATGGCGTTCGTACTTAAATATGGAACTAACCATTCCAATTTTCGCTGTCTCTTATACACATCTCCGAGCCCACGAGACCTCTCTACAT
+
CCCCCFCCCCCCGGGGGGGGGGGHHHHGGHHGHHHHHHFEEGGHHHHHHHHHHHHHGGHHGGCGGHGGEGFGGEEGHFFHHFHFG3FGHFHFGHHGHGHHFHHHFEGGGGGHHHHGHFG?GDFGHFHDCFCGGEGG?DGGGHFGFGHHHF
@M02034:409:000000000-BFKT7:1:1107:5390:14377 1:N:0:31
AAAGTCGAGGTGCCTAAAGTGGCAACCCAGACTAAGATTGGTGGTGTAGAGCTTCCTGTAGCCGCATGGCGTTCGTACTTAAATATGGAACTAACCATTCCAATTTTCGCTGTCTCTTATACACATCTCCGAGCCCACGAG
+
CCCCBFBCCCABGGGGGGGFGGGHHHGGGHDGCFAGG5FGGHGCAFA3A55DBFBGEHDADHHGFAEFG1E?FGGGFFHHBG3FBFGB3GGCGHB1FGGF444D34F4E/AAE3GGH4?F?4?B3BG4?3?/BCFEHE@/C
@M02034:409:000000000-BFKT7:1:1107:7009:14379 1:N:0:31
AAAGTCGAGGTGCCTAAAGTGGCAACCCAGACTGTTTGTGGTGTAGGGCTTCCTGTAGCCGCATGGCGTTCGTACTTAAATATGGAACTAACCATTCCAATTTTCGCTGTCTCTTATACACATCTCCGAGCCCACGAGACCTCTCTACAT
+
BCBCBFCCDDABGGGGGGGFGGGHHHHGGHHGHHHHHHHHGHGHHHHGHHHHHHHHHHHHGGGGGHHGEFGGGHGHHHHHHHHHHFHHHHHHHHHHHHHGHHHHHGGGGGHHHHHGHHHFHHHHHHFGGGGGGGGGFGGGGHHHHHHHHF
@M02034:409:000000000-BFKT7:1:1107:13043:14382 1:N:0:31
AAAGTCGAGGTGCCTAAAGTGGCAACCCAGACTGGGGATAGGGTTGGTGGTGTAGAGCTTCCTGTAGCCGCATGGCGTTCGTACTTAAATATGGAACTAACCATTCCAATTTTCGCTGTCTCTTATACACATCTCCGAGCCCACGAGACC
+
CCCCCFCBCCAAGGGGGGGGGGGHHHHGGGHGHHHHGDGBGFFGHGGEFDFFGFGFFFHHHHHHFBGDGGGEFGHFGEGGGGFHHHHHHHHHHHDBGHHHFGFFHFFGBGHHHHGGGEEGHHHFHHHHHHHHHHHHGB@DDFHGGGGGG<
@M02034:409:000000000-BFKT7:1:1107:24670:14385 1:N:0:31
AAAGTCGAGGTGCCTAAAGTGGCAACCCAGACTT
+
AAAA1B>>D?AAGGG1FG1BEFCFGCGGGCHGHC
@M02034:409:000000000-BFKT7:1:1107:6911:14386 1:N:0:31
AAAGTCGAGGTGCCTAAAGTGGCAACCCAGACTTCTCCGTCGGTTGGTGGTGTAGAGCTTCCTGTAGCCGCATGGCGTTCGTACTTAAATATGGAACTAACCATTCCAATTTTCGCTGTCTCTTTACACATCTCCGAGCCCACGAGACCT
+
CCCCCFCCCCCBGGGGGGGGGGGHHHGGGHHGHHCHH5E2B2EFGGCAA1EFG3D5BBFGGHFHEDFFFEG>EFHA@>EEE>?GGHHFDFHBGF3BFFFHC0?F3BF4BFDHG4EEFD/FFHFFGBGFGB2F>DGE/B/@?GADA@DDEB
@M02034:409:000000000-BFKT7:1:1107:25930:14389 1:N:0:31
AAAGTCGAGGTGCCTAAAGTGGCAACCCAGACTGCGAATCAGGTTGGTGGTGTAGAGCTTCCTGTAGCCGCATGGCGTTCGTACTTAAATATGGAACTAACCATTCCAATTTTCGCTGTCTCTTATACACATCTCCGAGCCCACGAGACC
+
CBCCCFCCCCBCGGGGGGGGGGGHHHHGGHHGHHFEFGGGHHHHHHGEFEFFFBGEGGBGFHHHHHHHGGGCGGGFEEGGGEFGHHHHHHHHGHEFHHHHFFFHHHFEHHGHHHEGGGAFHHHGFHFHHHHFHGGFE<CDGAFEGCGGGC
@M02034:409:000000000-BFKT7:1:1107:22839:14391 1:N:0:31
AAAGTCGAGGTGCCTAAAGTGGCAACCCAGACTCAGAATAAGGTTGGTGGTGTAGAGCTTCCTGTAGCCGCATGGCGTTCGTACTTAAATATGGAACTAACCATTCCAATTTTCGCTGTCTCTTATACACATCTCCGAGCCCACGAGACC
+
AAAAADAADDA1B1D1AFFFGGGGFG0EFFHGHGHGHFFH1BGBGCE/AEEE/BFGFEFHEFFG1F2FFFGEAEB0EGEEG/GFGHGFFFHGGHBGGFFFF>DFDFFDFHGHHBECCGGHBFHFBGHGD1<GCF>FCCCGCFGF?CCGAC
@M02034:409:000000000-BFKT7:1:1107:8582:14394 1:N:0:31
AAAGTCGAGGTGCCTAAAGTGGCAACCCAGTCTTATGGTGGTGTAGAGCTTCCTGTAGCCGCATGGCGTTCGTACTTAAATATGGAACTAACCATTCCAATTTTCGCTGTCTCTTATACACATCTCCGAGCCCACGAGACCTCTCTACAT
+
BCCCBFCBBDAAGGGFGGGFGGGHHHGGGHHHHHHHHHFGFFGGEHGHHHHHHHGHHHGHFFGGGHFGFGGGEGFHHHHHHGHHHFFGHGFHGHHHHHHGHHHHHGGGGGHHGHHGHHHGHGHHHHHGGGGGGGGDCGGGGHHHHHHHHG
@M02034:409:000000000-BFKT7:1:1107:28845:14404 1:N:0:31
AAAGTCGAGGTGCCTAAAGTGGCAACCCAGACTGATAAGGCTGTTGGTGGTGTAGAGCTTCCTGGA
+
AAABBFBBBDABCGGGGGFGFGGHHHHEGGHGG33DGBG33FCGDGF22AAA13D555BA5BE53B
@M02034:409:000000000-BFKT7:1:1107:22848:14406 1:N:0:31
AAAGTCGAGGTGCCTAAAGTGGCAACCCAGACTCAGAATAAGGTTGGTGGTGTAGAGCTTCCTGTAGCCGCATGGCGTTCGTACTTAAATATGGAACTAACCATTCCAATTTTCGCTGTCTCTTATACACATCTCCGAGCCCACGAGACC
+
CBBCCFCCCCABGGGGGGGGGGGGHHHGGHHGHHHHHHHHHHHGGHGFFGFFHHHHHHHHHHHHHHHHGGGGGGHHGGGGGGHHHHHHHHGHHHHHGHHGHHGHHHGHHHHHHHGGGGGGHHHHHHGHGHGHHHHHGDGGGGHGGGGGGE
@M02034:409:000000000-BFKT7:1:1107:16107:14408 1:N:0:31
AAAGTCGAGGTGCCTAAAGTGGCAACCCAGACTAATAAGAGTGTTGGTGGTGTAGAGCTTCCTGTAGCCGCATGGCGTTCGTACTTAAATATGGAACTAACCATTCCAATTTTCGCTGTCTCTTATACACATCTCCGAGCCCACGAGACC
+
AAAABFBBBBAAFGGGGGGGGEGCFHHFEHHGHGHFHGFGHDFHHHHEFDAFGFHFHHHHHHHDGGGHHGGFFGHHGEGGGGHHHHGHHHFHHF3GHHHHHHHHHHHGHHHHHGGGGGEGFHHHGGHGHHGCGHHFE/DGGFHFCFFGGE
@M02034:409:000000000-BFKT7:1:1107:28618:14412 1:N:0:31
AAAGTCGAGGTGCCTAAAGTGGCAACCCAGATTAGTAAGGAGGTTGGTGGTGTAGAGCTTCCTGTAGCCGCATGGCGTTCGTACTTAAATATGGAACTAACCATTCCAATTTTCGCTGTCTCTTATACACATCTCCGAGCCCACGAGAC
+
BBBBBFAABBAAGGGGGGGGGGGFFGGGGHHHHHHHHHHHHFGEGHGEFG1FGFHHHHHHHHHFFHHHHFEGGFHHGEGFEEGHHHHGGHHHGHGHGHHGGGHHGHGHHHHHHFFGGGGFHHFFFHHHFGFHHFFBCBCDGFHGCCGGG
@M02034:409:000000000-BFKT7:1:1107:27199:14414 1:N:0:31
AAAGTCGAGGTGCCTAAAGTGGCAACCCAGACTGTTGGTCTTGTACAGCTTCCTGTAGCCGCATGGCGTTCGTACTTAAATATGGAACTAACCATTCCAATTTTCGCTGTCTCTTATACACATCTCCGAGCCCACGAGACCTCTCTACAT
+
CCCCCFCCCCBCGGGGGGGGGGGGHHHGGHHGHHHHHHGHHHHHHHHHHHHHHHHHHHHHGGGGGHHGGGGGGHHHHHHHHHHHHGGHHHHHHHHHHHHHHHHHHGGGGGHHHHHHHHHHHHHHHFFGEGFGGHGGGGGFGHHHHHHHHH
@M02034:409:000000000-BFKT7:1:1107:4646:14422 1:N:0:31
AAAGTCGAGGTGCCTAAAGTGGCAACCCAGACTACTAATCCTGTTGGTGGTGTAGAGCTTCCTGTAGCCGCATGGCGTTCGTACTTAAATATGGAACTAACCATTCCAATTTTCGCTGTCTCTTATACACATCTCCGAGCCCACGAGACC
+
BBCCCFCCCCABGGGGGGGGGGGGHHHGGHHGHHHHHHHHHHHHHGHEFGEFFFHGHHHHHHHHGFHGHGGGGGHHGGGGGGHHHHHGHHHHHHGFGHHHHHGHHHGHHHHHHHGGGGGGHHHHHHHGGHGHGHHHGFCGGGHGGGGGCF
@M02034:409:000000000-BFKT7:1:1107:28578:14422 1:N:0:31
AAAGTCGAGGTGCCTAAAGTGGCAACCCAGACTCATGGTGGTAAGGAGCTTCCTGTAGCCGCATGGCGTTCGTACTTAAATATGGAACTAACCATTCCAATTTTCGCTGTCTCTTATACACATCTCCGAGCCCACGAGACCTCTCTACAT
+
BBBCCFBCDCBCGGGGGGGGGGGHHHHGGFHGHHHHGHHHGGHHHHHHHHHHHHHHHHHHGGGGGHHGGGGGGHHHHHHHHHHGGGHHHGHHHHHHHHHHGHHHHGGGFFHHHHHHHHHFHHHHFHHG@FGGGHGGB@DGGHHHHHFGH?
@M02034:409:000000000-BFKT7:1:1107:4563:14426 1:N:0:31
AAAGTCGAGGTGCCTAAAGTGGCAACCCAGACTGCGCGTGGTGTAGAGCTTCCTGTAGCCGCATGGCGTTCGTACTTAAATATGGAACTAACCATTCCAATTTTCGCTGTCTCTTATACACATCTCCGAGCCCACGAGACCTCTCTACAT
+
CCCCBFBBBBBAGGGGGGGGGGGGGHHGGHHGHHGGGGGGGHGHHFGHFGHHHHHHHHGHEGEFGHHGGGGGEFHGHHFGFFHHHFFFHFHHHHHHHHHFGHHHHGGGGGEHFHHHHHHFHGHGHHEGGGGGEHGGGFGGGHHHHHHHH>
@M02034:409:000000000-BFKT7:1:1107:2258:14427 1:N:0:31
AAAGTCGAGGTGCCTAAAGTGGCAACCCAGACTTGTCCTGGTGTTGGTGGTGTAGAGCTTCCTGTAGCCGCATGGCGTTCGTACTTAAATATGGAACTAACCATTCCAATTTTCGCTGTCTCTTATACACATCTCCGAGCCCACGAGAC
+
CCCCCFCCCCCCGGGGGGGGGGGHHHHGGHHGHB3FB5D3ABGHFHHFFFBFGHHHHHHHHHHHHHHHHGGGGGHHGGGGGEHHHHHGHHHHHHHGGHGHHHHHHHFHHHHHHHGGGGGHHHHHGHGHGHFHHHGHG@FGGGHGGCGGG
@M02034:409:000000000-BFKT7:1:1107:14651:14445 1:N:0:31
AAAGTCGAGGTGCTAAAGTGGCAACCCAGACTAATCAGAAGGTTGGTGGTGTAGAGCTTCCTGTAGCCGCATGGCGTTCGTACTTAAATATGGAACTAACCATTCCAATTTTCGCTGTCTCTTATACACATCTCCGAGCCCACGAGACCT
+
CCCCCFCCCCABGGGGGGFGGGHHHHGFHHFHHHHHHHHHHHGGGGEFGEFGHHFHHHHHHHHHHHHGGEGGFHGGFGGGEGHHHHHHHHHHHHGGHHGGHGHHHHFHHHHHGFGGGEHHHHHHHHEHGFGHHHHGGGGFGHGGGGGGFH
@M02034:409:000000000-BFKT7:1:1107:4587:14445 1:N:0:31
AAAGTCGAGGTGCCTAAAGTGGCAACCCAGACTCCGCAGCCTGTTGGTGGTGTAGAGC
+
AAAABFBBBBAAGGGGGFGGGGFGHHHFGGFGGBAAAEECAGHHHGAAF1EFA3G555
@M02034:409:000000000-BFKT7:1:1107:15309:14450 1:N:0:31
AAAGTCGAGGTGCCTAAAGTGGCAACCCAGACTAGGGAGCAGGTTGGTGGTGTAGAGCTTCCTGTAGCCGCATGGCGTTCGTACTTAAATATGGAACTAACCATTCCAATTTTCGCTGTCTCTTATACACATCTCCGAGCCCACGAGACC
+
AABCAFCBBCAAGGGGGGGGGGGHHHHGGHHGHGHHHHGGHHHCGHGEFGGFGGHFHHHHHHHHGHHHHGGGGGHHGGGGGGHHHHHHHHHHHHHHGHHGGHGHHHHHHHHHHFEGGGFHHGHHHHDGEHBHHHFHDCFCCGHGGGGGGF
@M02034:409:000000000-BFKT7:1:1107:5003:14455 1:N:0:31
AAAGTCGAGGTGCCTAAAGTGGCAACCCAGTGTGTTGGGGGTGTAGAGCTTCCTGTAGCCGCATGGCGTTCGTACTTAAATATGGAACTAACCATTCCAATTTTCGCTGTCTCTTATACACATCTCCGAGCCCACGAGACCTCTCTACAT
+
BBCCBFCCCCCCGGGGGGGFGGGHHHHGGHGGGHHHHGGGGGGGFHHHGHHHHHHGHHGHEFEGGHCEEGGGGHHHHHGHHHHHHFFGHGHHHHHHHFGHHHHHHGGGGGHHHHHHHHHHGHGFHDGGGGGGGHGDDFGGFGGHHHHHHE
@M02034:409:000000000-BFKT7:1:1107:11152:14456 1:N:0:31
AAAGTCGAGGTGCCTAAAGTGGCAACCCAGACTGATAAGAGGGTTGGTGGTGTAGAGCTTCCTGTAGCCGCATGGCGTTCGTACTTAAATATGGAACTAACCATTCCAATTTTCGCTGTCTCTTATACACATCTCCGAGCCCACGAGAC
+
BBBBBFBBBBABGGGGGGGGGGGGGHHGGHHGGHHHGFHBGFEEGFGEFGGFGFGEHBFGHHHFGHGFHGGCFGHCFEEEGEFFEFHFHGFHHFEGHFEHFFGHEGGFGHHHHBEEGGEH4GHHHGDGHFHFGFGGE/CCFAHGG?<EC
@M02034:409:000000000-BFKT7:1:1107:17959:14489 1:N:0:31
AAAGTCGAGGTGCCTAAAGTGGCAACCCAGACTGGGAAGCAGGTTGGTGGTGTAGAGCTTCCTGTAGCCGCATGGCGTTCGTACTTAAATATGGAACTAACCATTCCAATTTTCGCTGTCTTTTACACATCTCCGAGCCCACGAGACCT
+
CCCDCFCCCCCCGGGGGGGGGGGHHHHGGHHGHGCHGFEGFGHHHHGAAEEFADGBGGGF5GHGHEHFFEFEEGF1EEEFGE2FGHHHFHHHFH33FGHH303BF4F4FGGHH?EGGDEGHHHGBFFFHHHFHGC@D?CFEGC?DGDGH
@M02034:409:000000000-BFKT7:1:1107:27189:14494 1:N:0:31
AAAGTCGAGGTGCCTAAAGTGGCAACCCAGACTAATCCTCAGGTTGGTGGTGTAGAGCTTCCTGTAGCCGCATGGCGTTCGTACTTAAATATGGAACTAACCATTCCAATTTTCGCTGTCTCTTATACACATCTCCGAGCCCACGAGACC
+
BBCCBFCCBCACGGGGGGGGGGGHHHHGGHHGHHHHHHHHHHHGHHGEFGEFFGHHHHHHHHHHHHHHHGGGGGHHGGGGGFHHHHHHHHHHHHHGHHGGHHGHHHHGHHHHHHGGGGGHHHHHHHHHGFEHHHGGF/@BGGHGGGGGGF
@M02034:409:000000000-BFKT7:1:1107:6014:14495 1:N:0:31
AAAGTCGAGGTGCCTAAAGTGGCAACCCAGACTGGTAGTGTGGTTGGTGGTGTAGAGCTTCCTGTAGCCGCATGGCGTTCGTACTTAAATATGGAACTAACCATTCCAATTTTCGCTGTTCTTATACACATCTCCGAGCCCACGAGACCT
+
AABBBFBBBBAAGGGGGGGGGGGHHHHGGHGGHHHFGGGHFHG2FFGEFGFFHFHAGFHHHHHHHHHHHGGGGGHHGEFGFEFHHHHHBGGFGH3BGFHHFHFGHGHGFFGHHHGGGGFGHHHGHHHFHFFGHHHGCFCGFHEF/>EGFF
@M02034:409:000000000-BFKT7:1:1107:3485:14503 1:N:0:31
AAAGTCGAGGTGCCTAAAGTGGCAACCCAGACTGCTACTCCGGTTGGTGGTGTAGAGCTTCCTGTAGCCGCATGGCGTTCGTACTTAAATATGGAACTAACCATTCCAATTTTCGCTGTCTCTTATACACATCTCCGAGCCCACGAGACC
+
>1>>A3AADDAAEGDGGGGBGFFFBFGEFH0F11AFGFGFFEEEEE?AAA/ABFG2DFGH1FGGG2FGHFCEEEHEE?@FEE0EGFBBDFBEGHFBFFFHHGFHHFFHHGHEHGG/ECCGHHFHHH2>2<1FFGFGC/>>BFHGGCGG.<
@M02034:409:000000000-BFKT7:1:1107:26427:14513 1:N:0:31
AAAGTCGAGGTGCCTAAAGTGGCAACCCAGAAGGTTGGTGGTATTGAGCTTCCTGTAGCCGCATGGCGTTCGTACTTAAATATGGAACTAACCATTCCAATTTTCGCTGTCTCTTATACACATCTCCGAGCCCACGAGACCTCTCTACAT
+
A?AAADAA@DBBGGGGGGGFGGGHHHHGGGHGHHBBFFAFGGHHHHHEHHHHHHHHHHHHFGAEGHHGGGGGGHHHHHHGHFF43D@GHFFHHHHFHHHGGHFHHEFFGGHHHHHHHFHGGHHHHHH?CCGCFEGCD/BAEFHHHG1FGG
@M02034:409:000000000-BFKT7:1:1107:9717:14513 1:N:0:31
AAAGTCGAGGTGCCTAAAGTGGCAACCCAGACTCAGAGTGGTGGCGTAGAGCTTCCTGTAGCCGCATGGCGTTCGTACTTAAATTTGGAACTAACCATTCCAATTTTCGCTGTCTCTTATACACATCTCCGAGCCCACGAGACCTCTCTA
+
CCCCCFCCBCAAGGGGGGGFGGGHGHHGGHHGHHHHHHHHGGGGHGGGGGGHHHHHHHGFHHHGGGGGHFEBEFEBGEGHHHHH4FGHHGFGFHHEFHHHEFGHHHHBGGEEFHFEHHFHHFHFFHCHEHCGGFCGCFCCGGGGHHGHHH
@M02034:409:000000000-BFKT7:1:1107:26445:14514 1:N:0:31
AAAGTCGAGGTGCCTAAAGTGGCAACCCAGAAGGTTGGTGGTATTGAGCTTCCTGTAGCCGCATGGCGTTCGTACTTAAATATGGAACTAACCATTCCAATTTTCGCTGTCTCTTATACACATCTCCGAGCCCACGAGACCTCTCTACAT
+
BCCCCFCCCCCCGGGGGGGGGGGHHHHGGHGHHHHHHGGGGGHHHHHHHHHHHHHHHHHHGGGGGHHGEGGGEGHHHHHHHHHHHFGHHHHHHHHHHHHHHHHHHGGGGGHHHHHHHHHGHHHHHHHGDGGFFFGGCFGGGHHHHHHHHF
@M02034:409:000000000-BFKT7:1:1107:14646:14519 1:N:0:31
AAAGTCGAGGTGCCTAAAGTGGCAACCCAGACTAGTGGTCAGGTTGGTGGTGTAGAGCTTCCTGTAGCCGCATGGCGTTCGTACTTAAATATGGAACTAACCATTCCAATTTTCGCTGTCTCTTATACACATCTCCGAGCCCACGAGACC
+
AABBAFBBDBABGGGGGGGGGGGGHHHGGHHCHH3GHHHHGHHGHHGEFGFG1GHDGHFFFHBFGFHGGGGEFGHHGGGGGGHHHFFHHFHFFGDEHHEBFGGHHEHFHHGHHGCCEGFGHGHHHHH3BFG2GGFGA<BCCGHGC@DG/?
@M02034:409:000000000-BFKT7:1:1107:6391:14521 1:N:0:31
AAAGTCGAGGTGCCTAAAGTGGCAACCCAGACTAGTGGTAATGTAGAGCTTCCTGTAGCCGCATGGCGTTCGTACTTAAATATGGAACTAACCATTCCAATTTTCGCTGTCTCTTATACACATCTCCGAGCCCACGAGACCTCTCTACAT
+
A1AAAFAADAAAGGGBFABFFGGHHHHGGHHGHHFDFHHBGGBDFHHHGHFHGHHHGHHHGGGGGHHGEGGGGBECGBGGHFHHGFFGFF1GHHHHFHGHHHHHHGGGGFFHHHE1BGHEHFFEGHEEGEC@FCFGCGGGGHHHHHHHHD
@M02034:409:000000000-BFKT7:1:1107:21927:14536 1:N:0:31
AAAGTCGAGGTGCCTAAAGTGGCAACCCAGACTGTTTCTAATGTTGGTGGTGTAGAGCTTCCTGTAGCCGCATGGCGTTCGTACTTAAATATGGAACTAACCATTCCAATTTTCGCTGTCTCTTATACACATCTCCGAGCCCACGAGACC
+
CCCCCFCCCBBBGGGGFGGFGGGHHHHGGHEGHHHHHHHHGHHHHHGFFGEFGHHGHHHHHGHHHHHGHGF?FGHHGGGGGGHHHHHHHHHHHHFGGHHHGHGHHHGHHHHHHGGGGGGGHEHHHHHHHGFHHHGGGDG?DGHGGDFGDC
@M02034:409:000000000-BFKT7:1:1107:13453:14539 1:N:0:31
AAAGTCGAGGTGCCTAAAGTGGCAACCCAGACTGGGGTGGGTGTTGGTGGTGTAGAGCTTCCTGTAGCCGCATGGCGTTCGTACTTAAATATGGAACTAACCATTCCAATTTTCGCTGTCTCTTATACACATCTCCGAGCCCACGAGACC
+
CCCCCFCCCCABGGGGGGGGGGGHHHHGGHDGHHHHGEGGGGGGGHHEFGEFGHHHHHHHHHHHHHHHFGGGGGHHGGGGEEGHHHHHHHGHHHHHHHGHHHHHHHGFHHHHHHGGGGGHHHHHFHHFGHGHHHGBE?DGGGHGCGGGGF
@M02034:409:000000000-BFKT7:1:1107:18944:14539 1:N:0:31
AAAGTCGAGGTGCCTAAAGTGGCAACCCAGACTACTCCGCCTGTTG
+
CDCDCFCDCCCCGGGGGGGGGGGHHHHGGHHGH33AA3E22EAB5F
@M02034:409:000000000-BFKT7:1:1107:13631:14541 1:N:0:31
AAAGTCGAGGTGCCAAAAGTGGCAACCCAGACTGTTAGGAGTGTTGGTGGTGTAGAGCTTCCTGTAGCCGCATGGCGTTCGTACTTAAATATGGAACTAACCATTCCAATTTTCGCTGTCTCTTATACACATCTCCGAGCCCACGAGACC
+
BBBBBFBBBBBBGGGGGGGGGGGHHHHGGHHGHHHHHHHHHHHHHHHGFGEFGHHHHHHHHHHHHHHGHGGEFGHGGGGGGEHHHHHHHHHHHGGHFHHGGHHHHFHHHHHHHHGGGGGHHHHHGHHHBGHHFHFGGCC@DGHGGCCGGA
@M02034:409:000000000-BFKT7:1:1107:2900:14543 1:N:0:31
AAAGTCGAGGTGCCTAAAGTGGCAACCCAGACTGTGGGGGCTGTTGGTGGTGTAGAGCTTCCTGTAGCCGCATGGCGTTCGTACTTAAATATGGAACTAACCATTCCAATTTTCGCTGTCTCTTATACACATCTCCGAGCCCACGAGAC
+
ABBBBFBBBDBBGGGGGGGGGGGHGHHGGHHGGB35BEE2AEE1BGEGFGEFCGH5FGHHGBGHGHHEFEGGGGHFEFGGGGHHHHGGHHGHHHBBGHHGFGHHHHGGFFHHHHGGGGGFGFHHHHHHHHGHFGHHD/A@?FHGGGDDG
@M02034:409:000000000-BFKT7:1:1107:22320:14543 1:N:0:31
AAAGTCGAGGTGCCTAAAGTGGCAACCCAGACTGAGAAGACGGTTGGTGGTGTAGAGCTTCCTGTAGCCGCATGGCGTTCGTACTTAAATATGGAACTAACCATTCCAATTTTCGCTGTCTCTTATACACATCTCCGAGCCCACGAGACC
+
BCCCAFCCCCABGGGGGGGGGGGHHHHGGHHGHHHHHHHHHGGGGGGEFGEFFFHGHHHHHHHHHHHHHGGGGGHHGGGGGFFHHHHHGHHHGHGGHHGHHHFHHHHGHHHHHHGGGGGHHHHHHHFHFHHHHHDBEDG?FGFGGFGGEF
@M02034:409:000000000-BFKT7:1:1107:12297:14545 1:N:0:31
AAAGTCGAGGTGCCTAAAGTGGCAACCCAGACTACGCCTCAGGTTGGTGGTGTAGAGCTTCCTGTAGCCGCATGGCGTTCGTACTTAAATATGGAACTAACCATTCCAATTTTCGCTGTCTCTTATACACATCTCCGAGCCCACGAGACC
+
DCDDDFDCDCAAGGGGGGGGGGGHHHHGGHHGHGHGGGHGHHHBFGGAEEFFGFGBFGHHFHHHHHHFGGGGGGHEFEEEFFFHHGHHHHHGHGFBGHHHFGDHHGHFHHGHHGGGGFFHHHHHFHFFFHHHHHHEEDCCCGHGGGFGAF
@M02034:409:000000000-BFKT7:1:1107:12021:14563 1:N:0:31
AAAGTCGAGGTGCCTAAAGTGGCAACCCAGACTGGGGCGGGTGTTGGTGGTGTAGAGCTTCCTGTAGCCGCATGGCGTTCGTACTTAAATATGGAACTAACCATTCCAATTTTCGCTGTCTCTTATACACATCTCCGAGCCCACGAGACC
+
CCCCCFDDDDBCGGGGGGGGGGGHHHHGGHHGHHGHGGGGGEEEEHH1FF?FFGGFHFHHGHHHHFHGFFEEGGHFFDGGD?FEGHFHHHGGHHFGHHFHHHHHHHHHGHHHHGDDDDFEHFHHHHFFHHHH0DDGD<CFGGHGGGGGGC
@M02034:409:000000000-BFKT7:1:1107:29642:14564 1:N:0:31
AAAGTCGAGGTGCCTAAAGTGGCAACCCAGACTAATAATAATGTTGGTGGTGTAGAGCTTCCTGTAGCCGCATGGCGTTCGTACTTAAATATGGAACTAACCATTCCAATTTTCGCTGTCTCTTATACACATCTCCGAGCCCACGAGACC
+
CCCCCFCCCCACGGGGGGGGGGGHGHHGGHHGHGFHBFF55FGHHHGEFGEFGHHHHHHGHHHHGHHHHGGGGGHHGGGGGFHHHHHHHHGHHFHHHHHHHHGHHFHHHHHHHHGGGGGHHHHHHHHHGHHGHHHHFDGGGGHGGCGGGC
@M02034:409:000000000-BFKT7:1:1107:8322:14564 1:N:0:31
AAAGTCGAGGTGCCTAAAGTGGCAACCCAGAAGGTTGGTGGTGTACGGCTTCCTGTAGCCGCATGGCGTTCGTACTTAAATATGGAACTAACCATTCCAATTTTCGCTGTCTCTTATACACATCTCCGAGCCCACGAGACCTCTCTACAT
+
DDDDCFCCCCCDGGGGGGGGGGGHHHHGGHE3FGBEGGFGGGFGA52BEGGHHHHHHHHHGGGGGHHGGGGGGHHHHHHHHHHHHGHHHHHHHHHHHHHHHHHHHGGGGGHHHHGHHHHHHHHHHHHGGGGGGHGFCGGGCFC1CGG1F=
@M02034:409:000000000-BFKT7:1:1107:26276:14566 1:N:0:31
AAAGTCGAGGTGCCTAAAGTGGCAACCCAGACTCGTGGTCCTGTAGAGCTTCCTGTAGCCGCATGGCGTTCGTACTTAAATATGGAACTAACCATTCCAATTTTCGCTGTCTCTTATACACATCTCCGAGCCCACGAGACCTCTCTACAT
+
BBBBBFBBBBABGGGGGGGGGFGGHHHFGHHGHGGHHGHHFFHHHFDEGHHGHGHHGFGFEG?EFHGGEEGGGGEGHFHHFFHHHBGHHFFHHHHHHGGEBGHHGGGGGEGGFHHGHFB4GHHHG3FFGGGGEHGFCDGG/GHGHHHHHG
@M02034:409:000000000-BFKT7:1:1107:28519:14568 1:N:0:31
AAAGTCGAGGTGCCTAAAGTGGCAACCCAGACTGTTGGTGGTAGGGGGCTTCCTGTAGCCGCATGGCGTTCGTACTTAAATATGGAACTAACCATTCCAATTTTCGCTGTCTCTTATACACATCTCCGAGCCCACGAGACCTCTCTACAT
+
BBCCAFBCCCCCGGGGGGGFGGGHHHHGGHHGHHGGHHEFGGHHGGGGGGHHHHHHHHHHGGGGGHFEEGGGGFHGHHHHHHHHHEGHHFHGHHHHHFHHHHHHHGGGGGFHHHHHHHHHEHHFHHBDGGGGGHGGGGGGGHHHHHHHHH
@M02034:409:000000000-BFKT7:1:1107:23207:14575 1:N:0:31
AAAGTCGAGGTGCCTAAAGTGGCAACCCAGACTCGGGGTGAGGTTGGTGGTGTAGAGCTTCCTGTAGCCGCATGGCGTTCGTACTTAAATATGGAACTAACCATTCCAATTTTCGCTGTCTCTTATACACATCTCCGAGCCCACGAGACC
+
A?BABFBBDBABGGGGGGGGGGGHHHHGDDHGHCFEEGAEFACBFGCGGGECAGHFHHHHHHHGHHHFHGGGEGHHGFGGGGCGHHFGBGGFFBBGGH?3FHHHHHHHFGHHHHGGGDAFHHFGHHGHFHH2@DGHG@CGGGGGGGGDGG
@M02034:409:000000000-BFKT7:1:1107:22553:14576 1:N:0:31
AAAGTCGAGGTGCCTAAAGTGGCAACCCAGACTAATAATCATGTTGGTGGTGTAGAGCTTCCTGTAGCCGCATGGCGTTCGTACTTAAATATGGAACTAATCATTCCAATTT
+
A?AABFBBBBAAGGGGGGGGGGGFHHHGGHGAHFFDD5DB5DGHDFCAA?E2A3D555BB5BF55555AEE0AE11>?>E?>2?1BG33@F4B333B@FC4B4B44F44B3F
@M02034:409:000000000-BFKT7:1:1107:13830:14577 1:N:0:31
AAAGTCGAGGTGCCTAAAGTGGCAACCCAGACTAATAATACTGTTGGTGGTGTAGAGCTTCCTGTAGCCGCATGGCGTTCGTACTTAAATATGGAACTAACCATTCCAATTTTCGCTGTCTCTTATACACATCTCCGAGCCCACGAGACC
+
CCCCCFCCCCCCGGGGGGGGGGGHHHHGGHHGHHHHHHHHHHHHHHHGGGGFHHHHHHHHHHHHHHHHHGGGGGHHGGGGGGHHHHHHHHHHHHHHGHHHHHHHHHGHHHHHHHGGGGGHHHHHHHHHHHGHGHGHGBCGGGHGGGGGGE
@M02034:409:000000000-BFKT7:1:1107:17714:14580 1:N:0:31
AAAGTCGAGGTGCCTAAAGTGGCAACCCAGACTTGTTCTAGGGTTGGTGGTGTAGAGCTTCCTGTAGCCGCATGGCGTTCGTACTTAAATATGGAACTAACCATTCCAATTTTCGCTGTCTCTTATACACATCTCCGAGCCCACGAGACC
+
AABAAFBBDBABGGFFGGAFGFGHHHHGGHHGHHHEGEFFHHHBGECEFFAFGHGFHHHHHFGFGHHHHGGGGGHHGGGGGEHHHHHFHGHHGHBF3GHHHHFHHGHHHHHHHHEFGAEHHHHGHFEGDCGHHHHHECGGGGHGGFGGDC
@M02034:409:000000000-BFKT7:1:1107:18190:14582 1:N:0:31
AAAGTCGAGGTGCCTAAAGTGGCAACCCAGACTGGTCTTGGTGTTGGTGGTGTAGAGCTTCCTGTAGCCGCATGGCGTTCGTACTTAAATATGGAACTAACCATTCCAATTTTCGCTGTCTCTTATACACATCTCCGAGCCCACGAGACC
+
CCCCCFCCCCBBGGGGGGGFGGGHHHHGGHHGHHHHHHHHHHGHGHHEFGEFGHHHHHHHHHHHHHHHHGGGGGHHGGGGGGHHHHHHHHHHHHHHHHHHHHGHHHHHHHHHHHGGGGGHHHHHFHHHHHFHHHHHGFCGGGHGGGGGGF
@M02034:409:000000000-BFKT7:1:1107:9936:14582 1:N:0:31
AAAGTCGAGGTGCCTAAAGTGGCAACCCAGACTTCTGGTTCGGTTGGTGGTGTAGAGCTTCCTGTAGCCGCATGGCGTTCGTACTTAAATATGGAACTAACCATTCCAATTTTCGCTGTCTCTTATACACATCTCCGAGCCCACGAGACC
+
BABCBFCCCCBCGGGGGGGGGGGHHHHGGHHGHHHHHHHHHGGFEGGGGGGFHHHGHHHHHHHHHHHHHGGGGGHHGGGGGGHHHHHHHHHHHHHHHHHHHHGHHHHGHHHHHHGGGGGHHGHHHHGFHFFHFHHFG/CCGGHGCFDGGC
@M02034:409:000000000-BFKT7:1:1107:21993:14584 1:N:0:31
AAAGTCGAGGTGCCTAAAGTGGCAACCCAGACTCCTGGTGGTGTAGAGCTTCCTGTAGCCGCATGGCGTTCGTACTTAAATATGGAACTAACCATTCCAATTTTCGCTGTCTCTTATACACATCTCCGAGCCCACGAGACCTCTCTACAT
+
CBBCCFCCCCBBGGGGGGGFGGGHHHHGGHHGHHHHHHHHGGGHGHHHHHHHHHHHHHGHGGGGGHFGGGGGGGHHHHHHHHHHHHHHHGHHHHHHHHHHHHHHHG?AGGHHHHHGHHHGHFGGHHDECGGCFGEB>DDDEHHHHHHHFB
@M02034:409:000000000-BFKT7:1:1107:27840:14584 1:N:0:31
AAAGTCGAGGTGCCTAAAGTGGCAACCCAGACTCTGGGTGGTGTAGAGCTTCCTGTAGCCGCATGGCGTTCGTACTTAAATATGGAACTAACCATTCCAATTTTCGCTGTCTCTTATACACATCTCCGAGCCCACGAGACCTCTCTACAT
+
CCCCBFCCCCABGGGGGGGGGGGHHHHGGHHGGHHHHHHGGGGEBGHHHHHHHHHHHHHHGGGGGHHGGGGGGHHHHHHHHHHHHGFHHHHHHHHHHHHHHHHHHGGGGGHHHHHHHHHGHHHHGHHGGGGGGHGGCGGDGHHHHHGHHH
@M02034:409:000000000-BFKT7:1:1107:6282:14600 1:N:0:31
AAAGTCGAGGTGCCTAAAGTGGCAACCCAGACTACGACGAAGGTTGGTGGTGTAGAGCTTCCTGTAGCCGCATGGCGTTCGTACTTAAATATGGAACTAACCATTCCAATTTTCGCTGTCTCTTATACACATCTCCGAGCCCACGAGACC
+
CCCCCFCCCDBCGGGGGGGGGGFHHHHGGHHGGCH?FGGG?2EGFGE1AAFF13G5DHFF5BFGGBGFFEE@EF11>BEFAEEEHHG3?DG4BF33B?FFB03FF4GBFGBHD?<BCB/BBDFDFDBFHCGFHHGHGCDC@FGGD@CFGA
@M02034:409:000000000-BFKT7:1:1107:21987:14602 1:N:0:31
AAAGTCGAGGTGCCTAAAGTGGCAACCCAGACTCCTGGTGGTGTAGAGCTTCCTGTAGCCGCATGGCGTTCGTACTTAAATATGGAACTAACCATTCCAATTTTCGCTGTCTCTTATACACATCTCCGAGCCCACGAGACCTCTCTACAT
+
AAAA>DABBBAAFGGGGBGGGFGHHHFGGHHGHHHHHHEHGEGHHHHHHGHHHHHHFHHBEC?EFHHGGGGGEHHHHHHFHFHGH3EHHFGHHHHHHHHGHHHHHGGGGEHGHHHFHHGFHFHHHBGGCGCGGHECCFGFGHHFHHHHG?
@M02034:409:000000000-BFKT7:1:1107:17275:14609 1:N:0:31
AAAGTCGAGGTGCCTAAAGTGGCAACCCAGACTCGGCCGGAGGTTGGTGGTGTAGAGCTTCCTGTAGCCGCATGGCGTTCGTACTTAAATATGGAACTAACCATTCCAATTTTCGCTGTCTCTTATACACATCTCCGAGCCCACGAGACC
+
BBBABFBADDABGBGG4EGGGGGHGCEEFFDFHG2EGGGG0AEAFGEE1FAFGFGDGHHH@BGFGGGEDE@>EFHGGGGEGGGGHHBBGGHHHG3GHHBCFGFGHHEHFFFHHF@/CB<FGFFGGHFGFH1B1G>1A/<@<FCFC?DGGE
@M02034:409:000000000-BFKT7:1:1107:8564:14620 1:N:0:31
AAAGTCGAGGTGCCTAAAGTGGCAACCCAGACTAATAAGAATGTTGGTGGTGTAGAGCTTCCTGTAGCCGCATGGCGTTCGTACTTAAATATGGAACTAACCATTCCAATTTTCGCTGTCTCTTATACACATCTCCGAGCCCACGAGACC
+
BBCCBFCCBCAAGGGGGGGGGGGHHHHGGHHGHHHHHHHHHHHFHHHFFGEFGHHHHHHHHHHHHHHHHGGGGGHHGGGGGFHHHHHHHHHHHHHHGHHHHHGHHHHHHHHHHHGGGGGHHHHHHHHHHHFHGHHHGCCGFGHGGGGGFF
@M02034:409:000000000-BFKT7:1:1107:10811:14620 1:N:0:31
AAAGTCGAGGTGCCTAAAGTGGCAACCCAGACTGCTGGTGGTGTTAATCTTCCTGTAGCCGCATGGCGTTCGTACTTAAATATGGTACTTACCATTCCAATTTTCGCTGTCTCTTATA
+
BBBBBFAABBBBGGGGGGGGGFFGHHHGCGAFHFBG33G2AEFH2AAFFGHBAFGGAE53AE0AAEA0>>FAF21BG433B4F434B@@44@3BFGG4FDEGFG4/>E/E3F4GGFFB
@M02034:409:000000000-BFKT7:1:1107:6849:14624 1:N:0:31
AAAGTCGAGGTGCCTAAAGTGGCAACCCAGACTATGAGTAATGTTGGTGGTGTAGAGCTTCCTGTAGCCGCATGGCGTTCGTACTTAAATATGGAACTAACCATTCCAATTTTCGCTGTCTCTTATACACATCTCCGAGCCCACGAGACC
+
CCCCCFCCCCABGGGGGGGGGGGHHHHGGHGGHHHHHHFHHGHGHHGFGGEFGGHHHHHHHHHHHHHHHGGGGGHHGEGGGGHHHHHGHHHHHHFHHHHHHHHHHHHGHHHHHHGGGGGGHHHHHHGHHGGHHHHGG?FGGGHGGGGGGF
@M02034:409:000000000-BFKT7:1:1107:13460:14625 1:N:0:31
AAAGTCGAGGTGCCTAAAGTGGCAACCCAGACTGTTGAGGGTGTAGCGCTTCCTGTAGCCGCATGGCGTTCGTACTTAAATATGGAACTAACCATTCCAATTTTCGCTGTCTCTTATACACATCTCCGAGCCCACGAGACCTCTCTACAT
+
AAAABFBBDD>AGGGGGGGGGFFFFHHGGHGFHHHHGGHFGEFGFHGFAFDEGGGGGFHFEAAEEFGGAEGGE2FFGBDEGDDFGB33BGCFGFGGHHFHFGHH?EGGGGHHHHHGHHHGHHHHHHHGFGGGFHFCGGGGFFGHHHHGFG
@M02034:409:000000000-BFKT7:1:1107:25709:14626 1:N:0:31
AAAGTCGAGGTGCCTAAAGTGGCAACCCAGACTAAGGGTGGTGTAAATCTTCCTGTAGCCGCATGGCGTTCGTACTTAAATATGGAACTAACCATTCCAATTTTCGCTGTCTCTTATACACATCTCCGAGCCCACGAGACCTCTCTACAT
+
A@BBADAAAAA?GGGAF4FGEGGHHHHGGHHGHFHBHHHGGEFGHGAAFHHHHHEBFGFFGGGGGHAFAEGGEFHHHGFFFGGHHGHHHGHHFHHHHFHDFGHHHCDEEEHGGHHGFHHDGHFEFGBG/BDGEFFG/BD?FHGHFHBDF?
@M02034:409:000000000-BFKT7:1:1107:11839:14629 1:N:0:31
AAAGTCGAGGTGCCTAAAGTGGCAACCCAGACTCATAATACTGTTGGT
+
A1AAAD>1A@11FGFGFGCG11FCC00ECCGGCBBGEDFHBGHBEB/A
@M02034:409:000000000-BFKT7:1:1107:22287:14630 1:N:0:31
AAAGTCGAGGTGCCTAAAGTGGCAACCCAGAGGCTGGGTGGTGTAGAGCTTCCTGTAGCCGCATGGCGTTCGTACTTAAATATGGAACTAACCATTCCAATTTTCGCTGTCTCTTATACACATCTCCGAGCCCACGAGACCTCTCTACAT
+
AAABAFBBDBAAGGGGGFGGGGGHHHFEGHHHGGHHGGCEGEGHGHHHHHHHHHHHHHHHGFGGEEGGFGGGEFFGHHGGHHHHHEGFHHFHHHHHFBGBFGFHHGGGGEHHHHHFGFG?GHGFGFFGB?CCFFGGC@?CGGGHHGGGHG
@M02034:409:000000000-BFKT7:1:1107:14318:14632 1:N:0:31
AAAGTCGAGGTGCCTAAAGTGGCAACCCAGACTAATAATCATGTTGGTGGTGTAGAGCTTCCTGTAGCCGCATGGCGTTCGTACTTAAATATGGAACTAACCATTCCAATTTTCGCTGTCTCTTATACACATCTCCGAGCCCACGAGACC
+
BBCCCFCCBCABGGGGGGGFGGGGHHHGGHHGHHHHHHHHHHHHHHHGGGEFGFHHHHHHHHHGGFHHHGGGGGHHGGGGGEHHHHHHHGHHHHHHGHGHHHGHHHHHHHHHHHGGGGGHHHHHHHGHGHFHHHGFF@DGGGHGGGGGGF
@M02034:409:000000000-BFKT7:1:1107:14529:14632 1:N:0:31
AAAGTCGAGGTGCCTAAAGTGGCAACCCAGACTGCTCCTCAGGTTGGTGGTGTAGAGCTTCCTGTAGCCGCATGGCGTTCGTACTTAAATATGGAACTAACCATTCCAATTTTCGCTGTCTCTTATACACATCTCCGAGCCCACGAGA
+
BBABBBBBDD>AGFGGCGF65FEHHHHGGDEGHGHHHHFHHHFDFAEAAEBFAFGHGEFGDFHHHHHFHF0EEFHHGE@EEGFAGHFHHHFFFFFGFGHF3G3FFFEGGHHHH4EGGGE3GFGEDGDHHGBGHFDGE/<C/<<CDC@A
@M02034:409:000000000-BFKT7:1:1107:2797:14636 1:N:0:31
AAAGTCGAGGTGCCTAAAGTGGCAACCCAGACTCTTAATGCTGTTAGTGTTCTTGA
+
CCCCCFBBDBBBGGGGGGGGGGGHHHHGGGHGH33DEGH555DF35DG55D555D5
@M02034:409:000000000-BFKT7:1:1107:22274:14643 1:N:0:31
AAAGTCGAGGTGCCTAAAGTGGCAACCCAGAGGCTGGGTGGTGTAGAGCTTCCTGTAGCCGCATGGCGTTCGTACTTAAATATGGAACTAACCATTCCAATTTTCGCTGTCTCTTATACACATCTCCGAGCCCACGAGACCTCTCTAC
+
CCCCBFBCCCBAGGGGGGGGGGGHHHHGGHHGFEHGCAGAFGGHEHFHFFHFHFHGGFBDEGEEEF1>1>FEGBEGHEDEGGFB33BBC@GFGFHHH4GHDDGHDEEEFGFH4DF4GFDGBEFBG3GBDGFCG/FC?DDDGHFFFFFG
@M02034:409:000000000-BFKT7:1:1107:23901:14646 1:N:0:31
AAAGTCGAGGTGCCTAAAGTGGCAACCCAGACTTCGCCTGTGGTTGGTGGTGTAGAGCTTCCTGTAGCCGCATGGCGTTCGTACTTAAATATGGAACTAACCATTCCAATTTTCGCTGTCTCTTATACACATCTCCGAGCCCACGAGACC
+
BBBBBFBABDBBGGGGBGGGGGGHHHHGGHHGFHHFGGGHHHFFFGGEFGEFGHHEHHHGHHHHHFHFHGGEGGHHGGGGGFFHHHHFFGFGHHHHGHHHHHGHGBBDFGGGHFEEEGGFFHGHHHBFBCGHFHDBD//<<FHGCGCFCF
@M02034:409:000000000-BFKT7:1:1107:14811:14653 1:N:0:31
AAAGTCGAGGTGCCTAAAGTGGCAACCCAGGAGGTTGGTGCGGTAGAGCTTCCTGTAGCCGCATGGCGTTCGTACTTAAATATGGAACTAACCATTCCAATTTTCGCTGTCTCTTATACACATCTCCGAGCCCACGAGACCTCTCTACAT
+
BACBBFBBCBABGGGGGGGFFGGGHHHGGHGGFGGHHGEGHGGEFGGHHHHHHHHHHHHHEEEGGHHGGGGGFHGHHHHHHHHHHFGGFGHHHHHHHFHGHHHHHGGGGGHHHHHGHHHHHFHGGGGGCGGGGHGD@DDGGGHGGHHHGF
@M02034:409:000000000-BFKT7:1:1107:19634:14654 1:N:0:31
AAAGTCGAGGTGCCTAAAGTGGCAACCCAGACTGGTGATCGTGTTGGTGGTGTAGAGCTTCCTGTAGCCGCATGGCGTTCGTACTTAAATATGGAACTAACCATTCCAATTTTCGCTGTCTCTTATACAC
+
AAAAAFAAD1AAGCGBGFG3B1FGCGFCFCCFGCFGGBA2/BGAFACEFEEFAA1FG1GFGGHH12FBFEG/EFF0E?/FEEGHHFFFHHGDGBGF1F1BEGBE>>FF2FGHF2EG?EG1GHEHFHD>GB
@M02034:409:000000000-BFKT7:1:1107:5783:14670 1:N:0:31
AAAGTCGAGGTGCCTAAAGTGGCAACCCAGACTGTGGGGGGTGTAGAGCTTCCTGTAGCCGCATGGCGTTCGTACTTAAATATGGAACTAACCATTCCAATTTTCGCTGTCTCTTATACACATCTCCGAGCCCACGAGACCT
+
CCCCCFBCCBABGGGGGGGFGGGFFGGGGHHGHHDGHGGGGFGFFHGHHHHHHHHHGHHHFCGGGHHGDGGGDGHHHHGHHHHHHGFHHHHHHHHHHHFDHHHHHGGGGGHHHHHHHHHFGGGGGGBFGGAGFGGG?DGF.:
@M02034:409:000000000-BFKT7:1:1107:23522:14677 1:N:0:31
AAAGTCGAGGTGCCTAAAGTGGCAACCCAGACTCATAATAAGGTTGGTGGTGTAGA
+
CCBCBFCCBBAAGGGGGGGGGGGHHHHGGHHGHHHHHFFH5GDGFHG2BE1AB355
@M02034:409:000000000-BFKT7:1:1107:28059:14682 1:N:0:31
AAAGTCGAGGTGCCTAAAGTGGCAACCCAGACTGGGGGGTGTGTTGGTGGTGTAGAGCTTCCTGTAGCCGCATGGCGTTCGTACTTAAATATGGAACTAACCATTCCAATTTTCGCTGTCTCTTATACACATCTCCGAGCCCACGAGACC
+
AAABBFCCCCBBGGGGGGGGGGGHGHHGGHHGHHHHGGG<><DGHHHFFG?FFHHHHHHHHGHGGHHHHGGGGGHGFGGFDDGHHHHGHHGHFHDGFGFECGHGFCCGHHHHHHCAEGGFGFFGGGGFFBFGGGBFEAF@AGGFFFFFDE
@M02034:409:000000000-BFKT7:1:1107:28041:14682 1:N:0:31
AAAGTCGAGGTGCCTAAAGTGGCAACCCAGACTGGGGGGTGTGTTGGTGGTGTAGAGCTTCCTGTAGCCGCATGGCGTTCGTACTTAAATATGGAACTAACCATTCCAATTTT
+
>AA3>DAAA2>4FFGGGGFGFCCGGHGGAEGGGF2BEEE<//<GFG/?CDDFHHGE1BGHH<BFDFHGD//<ADGACGGGGGHHHHFH0DDG0=0DCGF:GGFFHH00;;GBG
@M02034:409:000000000-BFKT7:1:1107:6193:14688 1:N:0:31
AAAGTCGAGGTGCCTAAAGTGGCAACCCAGACTAAGGGTGGTAAGGAGCTTCCTGTAGCCGCATGGCGTTCGTACTTAAATATGGAACTAACCATTCCAATTTTCGCTGTCTCTTATACACATCTCCGAGCCCACGAGACCTCTCTACAT
+
CCCCCFCCCCBCGGGGGGGGGGGHHHHGGHHGHGHHHHFFGGHHHHHHHHHHHHHHHHHHGGGGGHHGGGGGGHHHHHHHHGHHHFGHHHHHHHHHHHHHHHHHHGGGGGHHGHHHHHHHHHHHHHHGGGGGGEGGCGGGGHHHGHHHHB
@M02034:409:000000000-BFKT7:1:1107:18422:14693 1:N:0:31
AAAGTCGAGGTGCCTAAAGTGGCAACCCAGACTAAGGGTGGTGTAAATCTTCCTGTAGCCGCATGGCGTTCGTACTTAAATATGGAACTAACCATTCCAATTTTCGCTGTCTCTTATACACATCTCCGAGCCCACGAGACCTCTCTACAT
+
A?AABFBABBAAGGFGGGGGGFGGGCHEECGFHGHHGHBFEAFHHHHHHHHHDHFFHHFFEEAEEHGFAEGGBBGHHH3FFFHGHGHHHFHEFHHHHHHGHHHHHGGGGEBFBGFGHFHHHHHHHHFFCDCGFEGCBDD/FGGHHHHHG<
@M02034:409:000000000-BFKT7:1:1107:4749:14694 1:N:0:31
AAAGTCGAGGTGCCTAAAGTGGCAACCCAGACTAATCATAATGTTGGTGGTGTAGAGCTTCCTGTAGCCGCATGGCGTTCGTACTTAAATATGGAACTAACCATTCCAATTTTCGCTGTCTCTTATACACATCTCCGAGCCCACGAGACC
+
BBBCAFCCCCAAGGGGGGGGGGGFHGHGGHGFHHGHHFHHHHHHHHGEFGEFFFHFHHHHHHHHGFHHHGGEFFHAFEFGEEGHHHHHHHGHHHDDGHFFHFFGHHHFHHHHHGGGGGGHHHHHGHHHGFHHHHHFC/CCCEEEGFGFF?
@M02034:409:000000000-BFKT7:1:1107:22416:14694 1:N:0:31
AAAGTCGAGGTGCCTACAGTGGCAACCCAGACTAATAATCCTGTTGGTGGTGTAGAGCTTCCTGTAGCCGCATGGCGTTCGTACTTAAATATGGAACTAACCATTCCAATTTTCGCTGTCTCTTATACACATCCCGAGCCCACGAGACCT
+
BABBBFBBBBAAFEGD4BGDFGGHHHHGGCEGHHGHFFHHHHHHHHEAFEBFAGHGHHHHHGHHHHHGHGG?FEFHGGGGGGGHHHHFBGGHHGEFEHHFGHFHDFHHGBGGFFFGGFGFHFHFHFBFFFFHFFHD?CCDGGGCC/ADFF
@M02034:409:000000000-BFKT7:1:1107:2014:14695 1:N:0:31
AAAGTCGAGGTGCCTAAAGTGGCAACCCAGATTGTTGGTGGTGTACGTCTTCCTGTAGCCGCATGGCGTTCGTACTTAAATATGGAACTAACCATTCCAATTTTCGCTGTCTCTTATACACATCTCCGAGCCCACGAGACCTCTCTACAT
+
AABBAFBADDAAGGGGGGGGGGGHHGFGGH2BEGGHHGGCEEDHGHHHHHGHBGFGHHHHGEEGFHGFGGGGFHEGHFHGHHHHHFFGHFFFFHHHGGGGHHHHFGGGEFFHHHHGGHDB3?FGHGBFCC?@FCFB/>EDFGFBFFGG1<
@M02034:409:000000000-BFKT7:1:1107:24358:14695 1:N:0:31
AAAGTCGAGGTGCCTAAAGTGGCAACCCAGACTTGTCAGACGGTTGGTGGTGTAGAGCTTCCTGTAGCCGCATGGCGTTCGTACTTAAATATGGAACTAACCATTCCAATTTTCGCTGTCTCTTATACACATCTCCGAGCCCACGAGAC
+
AA11ADAADD>AFGGGGGGGGBFBGHH?CGCFHHHGGD1DC/AAAAAEF?/AAGG2FGHHFHHDEABDHCCGGGHHGEEGFGGHEHGFHHEGFDBDGFHGHHHFHHHHFFGGHHGGGEE1FFGDGHB>BGBFFDGHC@CBGGEGCC?/A
@M02034:409:000000000-BFKT7:1:1107:14082:14696 1:N:0:31
AAAGTCGAGGTGCCTAAAGTGGCAACCCAGACTAATACTGCGGTTGGTGGTGTAGAGCTTCCTGTAGCCGCATGGCGTTCGTACTTAAATATGGAACTAACCATTCCAATTTTCGCTGTCTCTTATACACATCTCCGAGCCCACGAGACC
+
BBBBBFBBBBBAFGGG4FFEGGGHHHHGGHHGHHHHHHHHHGGGGGGEFGEFGFHHHGHHHHHHFHHGHGGGGGHHGGGGGFGHHHFHHHHHHHHGHHGHGHFFHHEHHHHHHHGEGGGGHHHHHGGEFFFGGGFFC@CCCEHFGGGGCF
@M02034:409:000000000-BFKT7:1:1107:26768:14697 1:N:0:31
AAAGTCGAGGTGCCTAAAGTGGCAACCCAGAATGTTGGTGGTGTAAAGCTTCCTGTAGCCGCATGGCGTTCGTACTTAAATATGGAACTAACCATTCCAATTTTCGCTGTCTCTTATACACATCTCCGAGCCCACGAGACCTCTCTACAT
+
BBBBBFBBBBAAGGGGGGGGGGGHGHHGGHHHHHGHHHEFFEGHHGHHHHHGHHHHGHHGGGFFGHHGEGGGGGGHHHHHHHHHHEHHHHGHHGHHHHHHGHHHHGGGGGHHHHHHHHHEHHHHHHHFCGCGGHGGCCGGGHHHHHFHFH
@M02034:409:000000000-BFKT7:1:1107:20598:14698 1:N:0:31
AAAGTCGAGGTGCCTAAAGTGGCAACCCAGAGGGTTGGTGGTGTACCTCTTCCTGTAGCCGCATGGCGTTCGTACTTAAATATGGAACTAACCATTCCAATTTTCGCTGTCTCTTATACACATCTCCGAGCCCACGAGACCTCTCTACAT
+
AAAAAFBBD@AAFFGGGCAGFGGHFHHEFAGAF2EFCGGFGGGHFHHHGHHHHGGHHHHHGG0EEHFGGGGGGGHHHHGGFDGGG@BGHFCFGEFFEGHGHHHHH>AEEEFFHFF4FFF4GGHHHGH?@?@GGEEF/>EDCGFFFDFFFD
@M02034:409:000000000-BFKT7:1:1107:27175:14701 1:N:0:31
AAAGTCGAGGTGCCTAAAGTGGCAACCCAGACTAATAAGAATGTTGGTGGTGTAGAGCTTCCTGTAGCCGCATGGCGTTCGTACTTAAATATGGAACTAACCATTCCAATTTTCGCTGTCTCTTATACACATCTCCGAGCCCACGAGACC
+
CCDCCFCCCCACGGGGGGGGGGGGHHHGGHHGHHHHHHHHHHHHHHHGFGEFFHHHHHHHHHHHGHHHHGGGGGHHGGGGGGHHHHHGHHHHHGHHGHHGHHGHHHHHHHHHHHGGGGGHHHHHHHGHHHFHHHHHGGGGGGGGGGGGGG
@M02034:409:000000000-BFKT7:1:1107:13328:14702 1:N:0:31
AAAGTCGAGGTGCCTAAAGTGGCAACCCAGACTCGTGGTGGTGATGAGCTTCCTGTAGCCGCATGGCGTTCGTACTTAAATATGGAACTTAACCATTCCAATTTTCGCTGTCTCTTATACACATCTCCGAGCCCACGAGACCTCTCTAC
+
CCCCCFCCCCABGGGGGGGGGGGHHHHGGHHGHHGHHGGGGGGHHHHHHHHHHHHHHHHHGGGGGHHGGGGGGHHHHHHHHHHHHGHHHHHHHHHHHHHHHHHHHHEEFGFGHFHHHHHHHHHHHHHHGCGGGGHGG@DFGGHHHHHHH
@M02034:409:000000000-BFKT7:1:1107:1841:14705 1:N:0:31
AAAGTCGAGGTGCCTAAAGTGGCAACCCAGACTAATAAGCAGGTTGGTGGTGTAGAGCTTCCTGTAGCCGCATGGCGTTCGTACTTAAATATGGAACTAACCATTCCAATTTTCGCTGTCTCTTATACACATCTCCGAGCCCACGAGACC
+
ABAAAFABDB2AFGGGGGGGGGGHHHHGGHCGHHHHHHGFHFEFGHGEFEAFFFGFHHHHFHHHHHHHHGGFGGHGFGGFGFHHHHHHHHHHHGGFFHHHHHHHHHHHHHHHHGGGGGGHHHHHGBFDFFHHHHGFC<CCCGHGGGGGGE
@M02034:409:000000000-BFKT7:1:1107:22433:14705 1:N:0:31
AAAGTCGAGGTGCCTAAAGTGGCAACCCAGACTAATAATCCTGTTGGTGGTGTAGAGCTTCCTGTAGCCGCATGGCGTTCGTACTTAAATATGGAACTAACCATTCCAATTTTCGCTGTCTCTTATACACATCCCGAGCCCACGAGACCT
+
CCCCCFCCCCBCGGGGGGGGGGGHHHHGGHHGF3GFGFHFFHHHFHG2AEFFEAGDAAEF5GHGHBFBFEGEFEGCEAEEE??FGHHDDFHEFD33FFHHB13BFDHBBGGHE?EEGE/34BFDGG4DHF22FGHGGGCGEHF<CGGG/=
@M02034:409:000000000-BFKT7:1:1107:23911:14707 1:N:0:31
AAAGTCGAGGTGCCTAAAGTGGCAACCCAGACTGTTGGTGGTGTAGAGCTTCCTGTAGCCGCATGGCGTTCGTACTTAAATATGGAACTAACCATTCCAATTTTCGCTGTCTCTTATACACATCTCCGAGCCCACGAGACCTCTCTACAT
+
CCCCCFCCCCABGGGGGGGGGGGHHGHGGHHGHHHHHHFGGGGHHHHHHHHHHHHHHHHHFGGGGHHGGGGGGHHHHHHHHHHHHGFHHHHHHHHHHHGHHHHHHGGGGGGHHHHHHHHHHHHHHHHGCGCGGHGCFGGDGHHHGHHHHF
@M02034:409:000000000-BFKT7:1:1107:9979:14707 1:N:0:31
AAAGTCGAGGTGCCTAAAGTGGCAACCCAGACTGGGAATTGTGTTGGTGGTGTAGAGCTTCCTGTAGCCGCATGGCGTTCGTACTTAAATATGGAACTAACCATTCCAATTTTCGCTGTCTCTTATACACATCTCCGAGCCCACGAGACC
+
BCCCCFCCCCBBGGGGGGGGGGGHHHHGGHHGHHHHGHHHHHHHHHHFFGFFHHHHHHHHHHHHHHHHHGGGGGHGGGGGGGGHHHHHHHGHHHHHGHHHHHHHHHFHHHHHHHGGGGGGHHHHHHHGHHFHFHHGE@BCGGHGGGGGGC
@M02034:409:000000000-BFKT7:1:1107:14423:14709 1:N:0:31
AAAGTCGAGGTGCCTAAAGTGGCAACCCAGACTAATAATACTGTTGGTGGTGTAGAGCTTCCTGTAGCCGCATGGCGTTCGTACTTAAATATGGAACTAACCATTCCAATTTTCGCTGTCTCTTATACACATCTCCGAGCCCACGAGACC
+
AABBAFAADDABGGGGGGGGGGEHHHHGGHHGHHHHHHGHHHHGGHHEFFEFFGHHHHHHHHHGGFHHGFGGFGHCEGGGGFHHGGHHHHHHGFGFHFFFHFGHFHBHHHGHHFGCEGEFHHGGHHHFFFFHGHHF/@GCGGGGGGGGDF
@M02034:409:000000000-BFKT7:1:1107:3933:14711 1:N:0:31
AAAGTCGAGGTGCCTAAAGTGGCAACCCAGACTAATAAGAATGTTGGTGGTGTAGAGCTTCCTGTAGCCGCATGGCGTTCGTACTTAAATATGGAACTAACCATTCCAATTTTCGCTGTCTCTTATACACATCTCCGAGCCCACGAGACC
+
BBBBBFBBDBAAGGGGGGGGGGGHGHHGGHHGHHFGHHHHDGHHHHHEGGGGGFGGGHHHGHHHHFHHHGGGGGHHGGGGGGHHHHHHHHHHHHGGHHGFHFHGHFHFHHHHHFGGGGGHFHGHGHFFGFHHHHHHGB@DGGHGGGGGDF
@M02034:409:000000000-BFKT7:1:1107:20613:14711 1:N:0:31
AAAGTCGAGGTGCCTAAAGTGGCAACCCAGAGGGTTGGTGGTGTACCTCTTCCTGTAGCCGCATGGCGTTCGTACTTAAATATGGAACTAACCATTCCAATTTTCGCTGTCTCTTATACACATCTCCGAGCCCACGAGACCTCTCTACAT
+
BBBBAFBBBDBBGGGGGGGGFGGHHHHGGHHHGGGHGGEGGGGHHHHHHHHGHHHHHHHHGCGFGHHGEGGGGGHHHHHHHHHHHBGFHFFHHHHHHHHHHHHHHGGGGGHHHHHHHHGHHHHHHHHG?FGGGGGGCGDDGHHHHHHHHG
@M02034:409:000000000-BFKT7:1:1107:13168:14714 1:N:0:31
AAAGTCGAGGTGCCTAAAGTGGCAACCCAGACTGGGTCGGGGGTTGGTGGTGTAGAGCTTCCTGTAGCCGCATGGCGTTCGTACTTAAATATGGAACTAACCATTCCAATTTTCGCTGTCTCTTATACACATCTCCGAGCCCACGAGACC
+
CCCCCFCCCCBBGGGGGGGGGGGHHHHGGHHGHHHHHHFGGGGEFGGFFGEFFGHFHHHHHHHGGHHHHGGGGGHHGGGGGFHHHHHHHHHHHHHFHHGGHHGHHHHHHHHHHHGGGGGGHHHHHHHHHHFHHHHHG?FGGGHGGDGGGE
@M02034:409:000000000-BFKT7:1:1107:3885:14716 1:N:0:31
AAAGTCGAGGTGCCTAAAGTGGCAACCCAGACTGTTGGTGGTGTGGGGCTTCCTGTAGCCGCATGGCGTTCGTACTTAAATATGGAACTAACCATTCCAATTTTCGCTGTCTCTTATACACATCTCCGAGCCCACGAGAC
+
CBCCCFCCCCBCGGGGGGGGGGGHHHGGGHHGHB3AGHEFGGGH222AEGHHHHHHHHHHGGGGGHHGGGGGFGGGHHFHHHHHHGHHHGHHHHHHHHHHHHHHHGGGGGHHHHHFHHGFHHHHHHGGGGGGGHGG/CFG
@M02034:409:000000000-BFKT7:1:1107:3903:14717 1:N:0:31
AAAGTCGAGGTGCCTAAAGTGGCAACCCAGACTGTTGGTGGTGTGGGGCTTCCTGTAGCCGCATGGCGTTCGTACTTAAATATGGAACTAACCATTCCAATTTTCGCTGTCTCTTATACACATCTCCGAGCCCACGAGACCTCTCTACA
+
BBBBBBBAB@2AFGGGGGGFGGGHHHGGGHHGHHAFGHAEGGGGFGGGGGHHHHHHHHHHEEGGAFFGEFFGGHHHHHFHHFHHFGBGFBBHHGGGFFGEGHHHFCGGGGHHHEHHHGGDGFHHHHH/B@@CEFFG?DGGEHGHHGFHH
@M02034:409:000000000-BFKT7:1:1107:14437:14722 1:N:0:31
AAAGTCGAGGTGCCTAAAGTGGCAACCCAGACTAATAATACTGTTGGTGGTGTAGAGCTTCCTGTAGCCGCATGGCGTTCGTACTTAAATATGGAACTAACCATTCCAATTTTCGCTGTCTCTTATACACATCTCCGAGCCCACGAGACC
+
BABCCFCABCAAGGGGGGGFFGGGHHHGGHHGHHHHHHHHHHHGHHHGFGAFGGHHHHGHGHHHHHHGHGGFGGHHGGGGGFHHHHHGHHHHHHHGHGGGHHFHHHHGHHHHHFGGGGFGHHHHGGHFEG2GGHGFFCGCGGHGGGGGGF
@M02034:409:000000000-BFKT7:1:1107:2400:14722 1:N:0:31
AAAGTCGAGGTGCCTAAAGTGGCAACCCAGACTGGGGGTGGGGTTGGTGGTGTAGAGCTTCCTGTAGCCGCATGGCGTTCGTACTTAAATATGGAACTAACCATTCCAATTTTCGCTGTCTCTTATACACATCTCCGAGCCCACGAGAC
+
AA?ABFBABBAACGGGGGGGGFGFGHHGGHDGHHHHGGAEGGFEGGGBFE1B?DGGGGHHHBGGGFGGGE?EEEHFEEEEEAEGFHB3GGGFHHDG2GGGBCGHGGGBGFHHH@@?AFGFGFHHFGFHFCGGHGG1?-A>CFHF?GCD<
@M02034:409:000000000-BFKT7:1:1107:19601:14728 1:N:0:31
AAAGTCGAGGTGCCTAAAGTGGCAACCCAGACTAATCAGAATGTTGGTGGTGTAGAGCTTCCTGTAGCCGCATGGTGTTCGTACTTAAATATGGAACTAACCATTCCAATTTTCGCTGTCTCTTATACACATCTCCGAGCCCACGAGACC
+
CCCCCFCCBCABGGGGGGGGGGGHHHHGGHGGH33DBFG3BDGHHFHEFFGEFDGDFFHGEHHHGBGHHGGEFFH5FGGHGEBGGHGFFGHBEBDGGFFHCF3GFDG4FHFHHDEFGE/BBGHEFG4GHFFFGHHFG>@C<FHGCDGGDE
@M02034:409:000000000-BFKT7:1:1107:16498:14731 1:N:0:31
AAAGTCGAGGTGCCTAAAGTGGCAACCCAGAATAATGGTGGTGTAGAGCTTCCTGTAGCCGCATGGCGTTCGTACTTAAATATGGAACTAACCATTCCAATTTTCGCTGTTCTTATACACATCTCCGAGCCCACGAGACCTCTCTACATC
+
A3AA>FAABBABGGGGGGD6FGGGHGFEFCGFHHGHHHFHGGGHFHHHHHHFHHHHHHGHFEFGGHGGAEGEEBGFGGFHFGHGGF3FGDBFHHGHHHHHFHHHHGFGDEFFGHHBGFHHGHHHFG?CFCCFEFCDFDGGFHHGHFEDGF
@M02034:409:000000000-BFKT7:1:1107:13193:14731 1:N:0:31
AAAGTCGAGGTGCCTAAAGTGGCAACCCAGAATGTTGGTGGTCTTGAGCTTCCTGTAGCCGCATGGCGTTCGTACTTAAATATGGAACTAACCATTCCAATTTTCGCTGTTCTTATACACATCTCCGAGCCCACGAGACCTCTCTACAT
+
CCCCCFCBCCABGGGGGGGGGGGHHHHGGHHHHGHHHHGGGGHHHHHHHHHHHHHHHHHHFGEGGHHGEGGGEFGGHHGGHHHGH@GHHFHHHHHHHHHHHHHHEEGGGGHHHHHHHHHHGHHHHHFEGDGGHGGGCCEGHHHHHHHHG
@M02034:409:000000000-BFKT7:1:1107:25928:14732 1:N:0:31
AAAGTCGAGGTGCCTAAAGTGGCAACCCAGACTGTTGGGGGTGTAGGTCTTCCTGTAGCCGCATGGCGTTCGTACTTAAATATGGAACTAACCATTCCAATTTTCGCTGTCTCTTATACACATCTCCGAGCCCACGAGACCTCTCTACAT
+
BBBBAFBBBBBBGGGGGGGGGGGHHHGGGHHGHHHHHHGGGGGGHHHGGHHHHHHHHHHHGGEEGHHGGGGGEGHGHHHGHHHHH@GHHFGHHHHHHHHGHHHHHGGGGGHHHHHHHFHHHEHHHHGGGGGGEHGCFGFDFHFHHHHHGF
@M02034:409:000000000-BFKT7:1:1107:11563:14735 1:N:0:31
AAAGTCGAGGTGCCTAAAGTGGCAACCCAGACTAGTAGTCAGGTTGGTGGTGTAGAGCTTCCTGTAGCCGCATGGCGTTCGTACTTAAATATGGAACTAACCATTCCAATTTTCGCTGTCTCTTATACACATCTCCGAGCCCACGAGAC
+
BBBBBFBBBBBBGGFGGGGGGGGHHHHGGHHGHHHHHCDGEGHGGHGEFGFFHHHHHHGHHHHHHHHHHGGGGGHHGGGGGGFHHHFGFHHHHHFHHHHFHHHHHHGHEGHHHHGGGGGHHHHHHHBFHHGHHHHHCCGGGGHGGGGGG
@M02034:409:000000000-BFKT7:1:1107:5165:14738 1:N:0:31
AAAGTCGAGGTGCCTAAAGTGGCAACCCAGACTGGGGGGGGTGTTGGTGGTGTAGAGCTTCCTGTAGCCGCATGGCGTTCGTACTTAAATATGGAACTAACCATTCCAATTTTCGCTGTCTCTTATACACATCTCCGAGCCCACGAGACC
+
BABBBFBBBBBBGGGGGGGGGGGHHHHGGHHGHHHHGGGGFBFFFFFDEFDE9BFFFFFFFFFFFFFFFFFDFFFFDDFFFDBFFFFFFFFFFFFFFFFFFFFFFFFFFFFFFFFFFFDFFFFFFFFFFFFFFFFFDADFAFFFFBFFFA
@M02034:409:000000000-BFKT7:1:1107:25486:14742 1:N:0:31
AAAGTCGAGGTGCCTAAAGTGGCAACCCAGACTAAGGGTAGTGTAGAGCTTCCTGTAGCCGCATGGCGTTCGTACTTAAATATGGAACTAACCATTCCAATTTTCGCTGTCTCTTATACACATCTCCGAGCCCACGAGACCTCTCTACAT
+
CCCCCFBCDBBCGGGGGGGGGGGHHHHGGHHGHHHHHHHHGHHHGHHGHHHHHHHHHHFHGGGFGHHGGGGGFFEHHHHHHGHHHHHHHHHHHHHHHHHGHHHHGGGGGGHHHHHHHHHHHHHGF3FFEGFGEHGC@FDEGHHHGHHHHH
@M02034:409:000000000-BFKT7:1:1107:2142:14751 1:N:0:31
AAAGTCGAGGTGCCTAAAGTGGCAACCCAGACTAAGAAGGAGGTTGGTGGTGTAGAGCTTCCTGTAGCCGCATGGCGTTCGTACTTAAATATGGAACTAACCATTCCAATTTTCGCTGTCTCTTATACACATCTCCGAGCCCACGAGACC
+
A?>>ADABBDAACGGGGGGGGGFFHHGDFECFH3BBDE32FEDGGBGGGGAFAEHHHHHHEHHGGGGGHFGGGGHHGGGGEFHHHHFFHHFHFHD3GGGHHHGHHHHHHEHHHHGGGGGFHHHHHHHGFFFHFDFFG/C/BFFGCCGG?E
@M02034:409:000000000-BFKT7:1:1107:21489:14759 1:N:0:31
AAAGTCGAGGTGCCTAAAGTGGCAACCCAGACTCATCCTCAGGTTGGTGGTGTAGAGCTTCCTGTAGCCGCATGGCGTTCGTACTTAAATATGGAACTAACCATTCCAATTTTCGCTGTCTCTTATACACATCTCCGAGCCCACGAGACC
+
ABBBAFBBDBAAGGGGGGGGGGGHHHFEGHHGHHHHHGHHHHGHHHGEFGEFHHHHHHHHHGHHHHHHHGGFFGHHGGGGGGHHHHHGGHHHHHHHHHHGHHHHHHHGHHHHHGGGGGGHHHHHHHHHHHHHHHHHGCCFGGEGCCCDGE
@M02034:409:000000000-BFKT7:1:1107:14862:14759 1:N:0:31
AAAGTCGAGGTGCCTAAAGTGGCAACCCAGACTAGTGCGCGGGTTGGTGGTGTAGAGCTTCCTGTAGCCGCATGGCGTTCGTACTTAAATATGGAACTAACCATTCCAATTTTCGCTGTCTCTTATACACATCTCCGAGCCCACGAGAC
+
CCCCCFCBCCABGGGGGGGGGGGHHHHGGHC2CF3FHFGGG?FEEEGGE1EC?FF5DGGFEGHHHDGFBEF>EE11EEEFEA2CFFFB?GHHHB3BGGFHFC2FFDFGGGHHHDDGGDDHDHF22DFHHHH1GGGEA/A@F<FFC-CE?
@M02034:409:000000000-BFKT7:1:1107:15718:14759 1:N:0:31
AAAGTCGAGGTGCCTAAAGTGGCAACCCAGACTAAGGGTGGTAAGGAGCTTCCTGTAGCCGCATGGCGTTCGTACTTAAATATGGAACTAACCATTCCAATTTTCGCTGTCTCTTATACACATCTCCGAGCCCACGAGACCTCTCTACAT
+
BBBBBFBBBBAAFGGGFGGFGGGGHHHGGDGGGHHHHHBFGGHHHHHHHHHHHHHHHHHHGGFGGHHGGGGGGFGHHHHHGFHHHHHHHHHHHGHHHHHHHHHHHGGGGGHHHHHHHHHGHHHHHHFGCGCGGHGG/CAEFGFGHHFHHH
@M02034:409:000000000-BFKT7:1:1107:1922:14760 1:N:0:31
AAAGTCGAGGTGCCTAAAGTGGCAACCCAGACTAATAATCCGGTTGGTGGTGTAGAGCTTCCTGTAGCCGCATGGCGTTCGTACTTAAATATGGAACTAACCATTCCAATTTTCGCTGTCTCTTATACACATCTCCGAGCCCACGAGACC
+
BBBBBFBBBBBBGGGGFFGGGGGGHHFGFGHGFHHHHGHHHGGEGGGGGGEFGFHGHHHHHFHGGFGFHEEEEGHHGGGGGDHHHHFGFGGHGGGFFHFHHFFHHHHHFGHHHHGGGGGFHFFGFHFHFGBHGGDBE/CCBFGGG?CDFF
@M02034:409:000000000-BFKT7:1:1107:1774:14761 1:N:0:31
AAAGTCGAGGTGCCTAAAGTGGCAACCCAGACTCTGGGTCAGGTTGGTGGTGTAGAGCTTCCTGTAGCCGCATGGCGTTCGTACTTAAATATGGAACTAACCATTCCAATTTTCGCTGTCTCTTATACACATCTCCGAGCCCACGAGACC
+
ABAAAFCCBCACGGGGGGGGGGGHHHHGGHHGHHHHHHHHHHGGHHGEFEAFHGGFHHHHHGHHFGFFHGGEGGHFGGGGGEHHHHHGHHHHHGGFHHGGHHFHHHHGGHHHHHGGGGGHHHHHGHFHGFBHHGFFC/CCDGHGGGGGEC
@M02034:409:000000000-BFKT7:1:1107:19637:14761 1:N:0:31
AAAGTCGAGGTGCCTAAAGTGGCAACCCAGACTTCGCCTTCTGTTGGTGGTGTAGAGCTTCCTGTAGCCGCATGGCGTTCGTACTTAAATATGGAACTAACCATTCCAATTTTCGCTGTCTCTTATACACATCTCCGAGCCC
+
BBBBBFBBBBBBGGGGGGGGGFGHHHHGGFHGHHFGGGGGHHHHGHHEFEEFGEG5FBGHHFHHHGHHDFG?EFHFGGGGGGHGGHHHHHFFGFHBCGGHHHHHHHHHHGHHH4EAEEE3?4FGFHFFFC2CCGHFGGGGGA
@M02034:409:000000000-BFKT7:1:1107:9198:14772 1:N:0:31
AAAGTCGAGGTGCCTAAAGTGGCAACCCAGACTAGGGGTGGTGCGGAGCTTCCTGTAGCCGCATGGCGTTCGTACTTAAATATGGAACTAACCATTCCAATTTTCGCTGTCTCTTATACACATCTCCGAGCCCACGAGACCTCTCTACAT
+
CCCCCFCCCCABGGGGGGGGGGGHHHHGGHHGHHHHHGGGGGGHGGGGGHHHHHHHHHHHGGGGGHHGFGGGGHHHHHHHHHHHHBGHHHHHHHHHHHHHHHHHHGGGGGHHHHHHHHHHHHHHHHHGGGGGGHGFCGGGGHHHHHHHHG
@M02034:409:000000000-BFKT7:1:1107:21438:14784 1:N:0:31
AAAGTCGAGGTGCCTAAAGTGGCAACCCAGACTCAGAAGAATGTTGGTGGTGTAGAGCTTCCTGTAGCCGCATGGCGTTCGTACTTAAATATGGAACTAACCATTCCAATTTTCGCTGTCTCTTATACACATCTCCGAGCCCACGAGACC
+
ABBBBFBBBBBBGGGGGGGGGGGHHHHGGHHGHHHHHHHHHHHHHHHGFGFFHHHHHHHHHHHHHHHHHGGGGGHHGGGGGGGHHHHHHHHHHFHHHGHGHHHHHHHHHHHHHHGGGGGHHHHHHHHHHHGHHHGHG@DGGGHGGGGGGG
@M02034:409:000000000-BFKT7:1:1107:15556:14785 1:N:0:31
AAAGTCGAGGTGCCTAAAGTGGCAACCCAGACTAGTGGGGGTGTTGGTGGTGTAGAGCTTCCTGTAGCCGCATGGCGTTCGTACTTAAATATGGAACTAACCATTCCAATTTTCGCTGTCTCTTATACACATCTCCGAGCCCACGAGACC
+
AABBAFBABDBBGGGGGGGGFGGHHHHGGHHGHHHHHFHGGEE0BGHFEGEGHHGFGHHGHHHHGHHGHGGGGGHGGGGGGFHHHHHGFHHHHHGEFHHEGHHHHHGHHHHHHGGGGGGHHGHHGHHHHHFHHHFHG@GGGGHGGGGGGE
@M02034:409:000000000-BFKT7:1:1107:16322:14786 1:N:0:31
AAAGTCGAGGTGCCTAAAGTGGCAACCCAGACTACTAGGTCGGTTGGTGGTGTAGAGCTTCCTGTAGCCGCATGGCGTTCGTACTTAAATATGGAACTAACCATTCCAATTTTCGCTGTCTCTTATACACATCTCCGAGCCCACGAGACC
+
CBBCCFCCCCBCGGGGGGGGGGGHHHHGGHHGHHHHHHHHHGGGGGGGFGAFFHHGHGHHHHHHGHHHHGGGGGHHGGGGGGHHHHHHHHGHHHFFHHHHHHGHHHHHHHHHHEGGGGGFHGHHHHHHHHFHGGHHGGGGGGHGGGGCEE
@M02034:409:000000000-BFKT7:1:1107:9455:14791 1:N:0:31
AAAGTCGAGGTGCCTAAAGTGGCAACCCAGACTAAGGAGACGGTTGGTGGTGTAGAGCTTCCTGTAGCCGCATGGCGTTCGTACTTAAATATGGAACTAACCATTCCAATTTTCGCTGTCTCTTATACACATCTCCGAGCCCACGAGACC
+
CCCCCFCCCCCCGGGGGGGGGGGHHHHGGHHGHHHHHHHHGGEEFGGGFGGGHGHGHHHHGHHHHHHHHGGFFGHFEGGGGGHHFHHHHHHHHGEFGHHHHFHGHGHFHHHHHFEGGGGHFHHHGHFFHFFHHHHFGCGG@GHGGGGFGC
@M02034:409:000000000-BFKT7:1:1107:25425:14795 1:N:0:31
AAAGTCGAGGTGCCTAAAGTGGCAACCCAGACTGCTCGTGGTGTAGAGCTTCCTGTAGCCGCATGGCGTTCGTACTTAAATATGGAACTAACCATTCCAATTTTCGCTGTCTCTTATACACATCTCCGA
+
AABBAFAABDAAGFGFGFGEFGGHHHHGFFCGFCFHHGGHGHG2FFFFFHFHHBGFGHHHGFAECHHGDEFEEHHGHGHEHFHHHBGGFFHHE3GHF4FGGHHHGCEGAEGGFFGFHFFBGFHFFHH?B
@M02034:409:000000000-BFKT7:1:1107:10312:14797 1:N:0:31
AAAGTCGAGGTGCCTAAAGTGGCAACCCAGACTCAGAATACGGTTGGTGGTGTAGAGCTTCCTGTAGCCGCATGGCGTTCGTACTTAAATATGGAACTAACCATTCCAATTTTCGCTGTCTCTTATACACATCTCCGAGCCCACGAGACC
+
BBBBBFBBBBBBGGGGGGGGGGGHHHHGGHHGHHHHHHHHHHGHGGGGGGGGHGHFHGHHHHHHHFHHHGGGEGHHGGGGGGHHHHHHHHHHHBEGFHHHHHFHHFHGHGHHHHGGGGGFHFHHHHFFFFDHCGFFF/B@CEGFGGCGGC
@M02034:409:000000000-BFKT7:1:1107:16287:14803 1:N:0:31
AAAGTCGAGGTGCCTAAAGTGGCAACCCAGACTGTTGGTGGGGTATGTCTTCCTGTAGCCGCATGGCGTTCGTACTTCAATATG
+
A?3>AFAADBABGFGGGGGGGGGFHHCAEDGEFHHDGCEAEECEDHEDAFF5AFFGB5GBAAAEEFHG?EFGEB1?D4@3GFD@
@M02034:409:000000000-BFKT7:1:1107:8429:14806 1:N:0:31
AAAGTCGAGGTGCCTAAAGTGGCAACCCAGACTGTGGGTGGTGTATCTCTTCCTGTAGCCGCATGGCGTTCGTACTTAAATATGGAACTAACCATTCCAATTTTCGCTGTCTCTTATACACATCTCCGAGCCCACGAGACCTCTCTACAT
+
CCCCCFCCCCBCGGGGGGGGGGGHHHHGGHHGHHHHHEEEFGGHFHFGFHHDGHHGGHHHFGCFGFFFEEGGG2EHHHD3FFGHHDGHHDHHGGHHHFHHHHHHFGGEFGGHFHFFHHHFFFFFHFGGGCDFGFGGBCEEGHBFB<DGHF
@M02034:409:000000000-BFKT7:1:1107:23356:14816 1:N:0:31
AAAGTCGAGGTGCCTAAAGTGGCAACCCAGACTGGGTTGGATGTTGGTGGTGTAGAGCTTCCTGTAGCCGCATGGCGTTCGTACTTAAATATGGAACTAACCATTCCAATTTTCGCTGTCTCTTATACACATCTCCGAGCCCACGAGACC
+
BBBBCFCCBCABGGGGGGGGGGGHHHHGGHGGHHHHGGEGHHHHHHHFFGEFGHHHHHHHHHHHHHHHHGGGGGHHGGGGGGHHHHHHGHHHHHGHHHHHHHHHHHGHHHHHHHGGGGEFHHHHGHBHFHFHHHHHGBCGGGHGGGGGGG
@M02034:409:000000000-BFKT7:1:1107:17024:14819 1:N:0:31
AAAGTCGAGGTGCCTAAAGTGGCAACCCAGACTTCGGGTACGGTTGGTGGTGTAGAGCTTCCTGTAGCCGCATGGCGTTCGTACTTAAATATGGAACTAACCATTCCAATTTTCGCTGTCTCTTATACACATCTCCGAGCCCACGAGACC
+
CBCCCFCCCCABGGGGGGGGGGGHHHHGGHHGHHHGGGHGHGGHGGGGGGGFHHHHHHHHHHHHHHHHHGGGGGHHGGGGGGHHHHHHHHHHHHFHHHHHHHGHHGHHBGHHHHGGGGGHHGHHHH3GHGGHHHDDFBCDDGHGGGC?GE
@M02034:409:000000000-BFKT7:1:1107:10232:14824 1:N:0:31
AAAGTCGAGGTGCCTAAAGTGGCAACCCAGACTAGTAAGAATGTTGGTGGTGTAGAGCTTCCTGTAGCCGCATGGCGTTCGTACTTAAATATGGAACTAACCATTCCAATTTTCGCTGTCTCTTATACACATCTCCGAGCCCACGAGACC
+
BBBBBFBBBBBBFGGGGGGGGGGGHHHGGHGGHGHFHHGHHHGHHHGGGGEFHHHFHGHHHHHHHHHGHGGGGGHHGGGGGGHHHHHHHHHHHGGHHHHHHHHHHHGHHHHHHHGGGGGGHGHHHHFHFHFHFHFGG@DGFFHGGGFFGC
@M02034:409:000000000-BFKT7:1:1107:24686:14832 1:N:0:31
AAAGTCGAGGTGCCTAAAGTGGCAACCCAGACTCAGAATAATGTTGGTGGTGTAGAGCTTCCTGTAGCCGCATGGCGTTCGTACTTAAATATGGAACTAACCATTCCAATTTTCGCTGTCTCTTATACACATCTCCGAGCCCACGAGACC
+
BAABBFBBBBABGGGGGGGGGGGHHHHGGHHCGCGHAFGFGFGHHHAAFEGFABGAEFGG5GHHGBABFEFEFEFAEEEFEECFGGHDGFHFED33FEGH3?3FF?G4?FGHHE>EFF/F?FG44F4BDFBBFGHEE?/@C/CF@/<DDC
@M02034:409:000000000-BFKT7:1:1107:15820:14834 1:N:0:31
AAAGTCGAGGTGCCTAAAGTGGCAACCCAGACTCAGACTACTGTTGGTGGTGTAGAGCTTCCTGTAGCCGCATGGCGTTCGTACTTAAATATGGAACTAACCATTCCAATTTTCGCTGTCTCTTATACACATCTCCGAGCCCACGAGACC
+
CCCCCFCCCCBCGGGGGGGGGGGHHHHGGHHGHHHHHHHHHHHFHHHEFGEFHHHHHHHHHHHHHHHHHGGGGGHHGGGGGFHHHHHHHHHHHHHHHHHHGHHHHHHGHHHHHHGGGGGHHHHHHHHHHHHHHHGHGCCGGGHFGACGGC
@M02034:409:000000000-BFKT7:1:1107:23678:14835 1:N:0:31
AAAGTCGAGGTGCCTAAAGTGGCAACCCAGACTAATAAGAATGTTGGTGGTGTAGAGCTTCCTGTAGCCGCATGGCGTTCGTACTTAAATATGGAACTAACCATTCCAATTTTCGCTGTCTCTTATACACATCTCCGAGCCCACGAGACC
+
CCCCCFCCCCABGGGGGGGGGGGHHHHGGHHGHHHHHHHHHHHHHHHEFGEFGHHHHHHHHHHHHHHHHGGGGGHHGFGGGGHHHHHHHHGHHHHGHHGHHHGHHHHHHHHHHHGGGGGGHGHHHHGGHHEFFHGHG@DGGGHGGGGGGG
@M02034:409:000000000-BFKT7:1:1107:13510:14840 1:N:0:31
AAAGTCGAGGTGCCTAAAGTGGCAACCCAGGTGCTTGGTGGTGTAGAGCTTCCTGTAGCCGCATGGCGTTCGTACTTAAATATGGAACTAACCATTCCAATTTTCGCTGTCTCTTATACACATCTCCGAGCCCACGAGACCTCTCTACAT
+
CCCCCFBCCBCBGGGGGGGGGGGHHHHGFHGHHHHHHGHGGGGHHHHHHHHHHHHFHHHHGGFGGHHGGGGGGGFHHGGHHFHHHDGHHGHHGHHHHGHHHHHHHGGGGGEHHHHHHHHHHGHHHHHG?DCGGHGGBDGGGGGGGHHGHH
@M02034:409:000000000-BFKT7:1:1107:15030:14842 1:N:0:31
AAAGTCGAGGTGCCTAAAGTGGCAACCCAGACTAGTCATAAGGTTGGTGGTGTAGAGCTTCCTGTAGCCGCATGGCGTTCGTACTTAAATATGGAACTAACCATTCCAATTTTCGCTGTCTCTTATACACATCTCCGAGCCCACGAGACC
+
CCCCCFCCCBBAGGGGGGGGGGGHHHHGGHHGHHHHHHHHHHHHHHGFFGAFGGHHHHHHHHHHHHHHHGGGGGHHGGGGGFHHHHHGHHHHHHHHGGHHHHHHHHHHHHHHHGGGGGGHHHHHHHHHGHHHHHHHFBFGGGHFGGGGGA
@M02034:409:000000000-BFKT7:1:1107:16915:14844 1:N:0:31
AAAGTCGAGGTGCCTAAAGTGGCAACCCAGACTTTTGGTGGTTTTGAGCTTCCTGTAGCCGCATGGCGTTCGTACTTAAATATGGAACTAACCATTCCAATTTTCGCTGTCTCTTATACACATCTCCGAGCCCACGAGACCTCTCTACAT
+
CBCCCFCCCCBBGGGGGGGGGGGHHHHGGHHGHHHHFFHEEECGGHFGBFHFFHHGFGDDEGAEGFEE?EFEGECFF@3EGFGD33B@B3B@1@GFH4GHGDGHEEFGEGGHEGFGHF4B3?B?43?CDGGCF/FD?BDGGHBGFHFHF=
@M02034:409:000000000-BFKT7:1:1107:9156:14846 1:N:0:31
AAAGTCGAGGTGCCTAAAGTGGCAACCCAGACTGTTGGTAAGGTACCTCTTCCTGTAGCCGCATGGCGTTCGTACTTAAATATGGAGCTAACCATTCCAATTTTCGCTGTCTCTTATACACATCTCCGAGCCCACGAGACCTCTCTACAT
+
A?AAAF1>@@AAGFFGCGC3FDFHHHHGGHHGHHHHHG0D2GBBD1GHHHHHHDGFFHHHEGGGGGHGEGGGEHHHHHBGGFHHHG0FGHGFHGHFHGHEFHHHGGGG?EFHGHHHGFFHHHHGFHHGCGGGEAF?/CFFEGFHHHHGF<
@M02034:409:000000000-BFKT7:1:1107:16878:14851 1:N:0:31
AAAGTCGAGGTGCCTAAAGTGGCAACCCAGACTAGGGGTGGTGTACTTCTTCCTGTAGCCGCATGGCGTTCGTACTTAAATATGGAACTAACCATTCCAATTTTCGCTGTCTCTTATACACATCTCCGAGCCCACGAGACCTCTCTACAT
+
AAABBFCCCCBCGGGGGGGFGGGGHHHGGHHGHHHHHGEFGGGHHHHHHHHHHHHHHHHHGGGGGHHGFGGGGHHHHHHHHHHHHGFHHHHHHGHHHHHHHHHHHGGGGGHHHHHHHGHHHHHHHHGGCGGGGHGGGGGGEGHHHGHHHG
@M02034:409:000000000-BFKT7:1:1107:28114:14852 1:N:0:31
AAAGTCGAGGTGCCTAAAGTGGCAACCCAGACTTCTAAGCAGGTTGGTGGTGTAGAGCTTCCTGTAGCCGCATGGCGTTCGTACTTAAATATGGAACTAACCATTCCAATTTTCGCTGTCTCTTATACACATCTCCGAGCCCACGAGACC
+
AAAAAF33ABABGGGGGGGGGFGFHEFFCGGFHGHHHHGHHHCGHHGEFGBFGFGFHGHHHHHFFGHHHGGFEEHHF>FFEEGFGHFEHHEHHGGHHHGHHHHHHHHFFHHHHGGGGGGHHHHHGGHFHHFHHHHHGCCFGGGGG@CDDC
@M02034:409:000000000-BFKT7:1:1107:5498:14858 1:N:0:31
AAAGTCGAGGTGGCTAAAGTGGCAACCCAGAAGACGGGTGGTGTAGAGCTTCCTGTAGCCGCATGGCGTTCGTACTTAAATATGGAACTAACCATTCCAATTTTCGCTGTCTCTTATACACATCTCCGAGCCCACGAGACCTCTCTACAT
+
ABABBFBBDBAAFGGGGGGGGGCCFECAFEGGHCFFGGEEGGGHGFHHFHHHHHHHHHFFGECGEHHGGGGGFHGHHGFFHHFHHBEGFGEHGGHHGGGFHHHHHGFEGGEGFGFBGHFFHFGGGFFDCCGGGFGGGGDG/FGHHFHHG=
@M02034:409:000000000-BFKT7:1:1107:14843:14860 1:N:0:31
AAAGTCGAGGTGCCTAAAGTGGCAACCCAGACTGTTAAGGGTGTATGTCTTCCTGTAGCCGCATGGCGTTCGTACTTAAATATGGAACTAACCATTCCAATTTTCGCTGTCTCTTATACACATCTCCGAGCCCACGAGACCTCTCTACAT
+
CBBCAFBBCCABGGGGGGGGGGGHGGHGGHHGHHHHHHHHHHGGGHHHHHHHHHHHGGGHEEEEFHGGEGGGG2GGHGFHHHHHHFHHHHHHHHHHHHGFHHHHHGGGGGHHHHHHHHHHHBGGFHFGGFGGEFEFCFGGEGGHHHHHHH
@M02034:409:000000000-BFKT7:1:1107:26175:14862 1:N:0:31
AAAGTCGAGGTGCCTAAAGTGGCAACCCAGACTCAGAAGAATGTTGGTGGTGTAGAGCTTCCTGTAGCCGCATGGCGTTCGTACTTAAATATGGAACTAACCATTCCAATTT
+
BBBBBFBBBBABGGGGGGGGGGGHHHHGGGGGH3BAADCB3BGGHFFEFCGFHDGEBFFHFHHHDGFFH1E0EEHC0EEFGEFHFHHGHHGHHB@@FEHHF?3FFDB44BBG
@M02034:409:000000000-BFKT7:1:1107:21914:14865 1:N:0:31
AAAGTCGAGGTGCCTAAAGTGGCAACCCAGACTCAGGGTCAGGTTGGTGGTGTAGAGCTTCCTGTAGCCGCATGGCGTTCGTACTTAAATATGGAACTAACCATTCCAATTTTCGCTGTCTCTTATACACATCTCCGAGCCCACGAGACC
+
BCBBBFCCCCBCGGGGGGGGGGGGHHHGGHHGHHHHHHHHHHHGGHGEFGEFGFHHHHFHHGHHGHHHHGGGGGHGGGGEGFHFHHHHHHHHHHFHHHHHHHHHHHHHHHHHHHGGGGFHFHHHHHHHGHHHHHHHGCGGGGHGGGGGDF
@M02034:409:000000000-BFKT7:1:1107:2760:14866 1:N:0:31
AAAGTCGAGGTGCCTAAAGTGGCAACCCAGAATGTTGGTGGTGTACAGCTTCCTGTAGCCGCATGGCGTTCGTACTTAAATATGGAACTAACCATTCCAATTTTCGCTGTCTCTTATACACATCTCCGAGCCCACGAGACCTCTCTACAT
+
CCCCCFCCCDCCGGGGGGGGGGGHHHHGGHHHHHHHHGFFGGGHHFHHHHHHHHHHHHHHGGGGGHGGGGGGGHHHHHHHHHHHHGHHHGHHHHHHHHGFGHHHHGGGGGHHHHHHHHHGHHHHHHHGGGGGGHGG@FGGGHHHHHHHHF
@M02034:409:000000000-BFKT7:1:1107:27753:14868 1:N:0:31
AAAGTCGAGGTGCCTAAAGTGGCAACCCAGACTCAGAATCAGGTTGGTGGTGTAGAGCTTCCTGTAGCCGCATGGCGTTCGTACTTAAATATGGAACTAACCATTCCAATTTTCGCTGTCTCTTATACACATCTCCGAGCCCACGAGACC
+
BBBCBFABCCAAGGGGGGGGGGGHHHHGGHHGHHHGHHHHHFHFGHGFFGFFBFHHHHHHHHHGFHHHHFGEGGHHGFGGEFGHHHHHHHHHHHGGHHHGGHHHHGFHHHGHHGEEFGGFHHHHHGGHFHBHGFHGCBCDDGFFGGGGAF
@M02034:409:000000000-BFKT7:1:1107:14598:14869 1:N:0:31
AAAGTCGAGGTGCCTAAAGTGGCAACCCAGACTAATCAGCAGGTTGGTGGTGTAGAGCTTCCTGTAGCCGCATGGCGTTCGTACTTAAATATGGAACTAACCATTCCAATTTTCGCTGTCTCTTATACACATCTCCGAGCCCACGAGACC
+
BBBABFBBDB>AGGGGGGGGGGGFFHHGGFEFGHHFHFHHFGFBG2EEGGEGAGGEHHHHHHHGGFGFHEEEEGHHGGGGGGHHHHHHHHFGHHGFHHHHHHHHHHHGFHHHHGGGGGFDGFHGHHGBFGFHHHGBFBB?DFHFGGGGGF
@M02034:409:000000000-BFKT7:1:1107:5268:14869 1:N:0:31
AAAGTCGAGGTGCCTAAAGTGGCAACCCAGACTGGGGGGGGGGTTGGTGGTGTAGAGCTTCCTGTAGCCGCATGGCGTTCGTACTTAAATATGGAACTAACCATTCCAATTTTCGCTGTCTCTTATACACATCTCCGAGCCCACGAGA
+
BBAABFABBD2AFFGGAFGGGGGGHHFEFHHGHHHHGGGGF<FF<BF;;D.;EEFEFFFFFFFFFFFFFFFFFFFFADAEFDFEEFFEFFFFFFEBFF/BF9FBFFFFBFFFFBDDFFDB//BBFFFBF/9BFFBBA;;-@AAEA--D
@M02034:409:000000000-BFKT7:1:1107:20211:14893 1:N:0:31
AAAGTCGAGGTGCCTAAAGTGGCAACCCAGACTGGTGATCGGGTTGGTGGTGTAGAGCTTCCTGTAGCCGCATGGCGTTCGTACTTAAATATGGAACTAACCATTCCAATTTTCGCTGTCTCTTATACACATCTCCGAGCCCACGAGAC
+
CCCCCFCCCCBCGGGGGGGGGGGHHHHGGHHGHHHHHFGHFDGHFGGEGGGGHHHGHHHHHHHHHHHHHGGEGGHHGGGGGGGHHHHHHHHHHHGHHHHHHHHHHHHHHHHHHHGGGGGHHHHHHHHHHHHHHHHGG@DGGGHGGGGGG
@M02034:409:000000000-BFKT7:1:1107:14488:14893 1:N:0:31
AAAGTCGAGGTGCCTAAAGTGGCAACCCAGACTGCTAGTGGTGTAGAGCTTCCTGTAGCCGCATGGCGTTCGTACTTAAATATGGAACTAACCATTCCAATTTTCGCTGTCTCTTATACACATCTCCGAGCCCACGAGACCTCTCTACAT
+
AAABAFBBBBBBGGGGGGGGGFGHHHGGGHGGHHHHGHHHHHGGHHHHGHHHHHHHHGHGGGEEGHFGGGGGGHHHHGHHHGHHHGEHGHEHHHHHFGGHHHHHHGGGGFHHFGHFHDDFCDGHHFFE/DCGGGFGDGGGGFHHFGFHE?
@M02034:409:000000000-BFKT7:1:1107:13732:14900 1:N:0:31
AAAGTCGAGGTGCCTAAAGTGGCAACCCAGACTCCGTCGACTGTTGGTGGTGTAGAGC
+
BBBBBFBBBBBBGGGGGBGGGGFHHHHGGHHGH332AB2A2BEHHHEA11B113D5A5
@M02034:409:000000000-BFKT7:1:1107:23006:14906 1:N:0:31
AAAGTCGAGGTGCCTAAAGTGGCAACCCAGAAGGCTGGTGGTGTAGAGCTTCCTGTAGCCGCATGGCGTTCGTACTTAAATATGGAACTAACCATTCCAATTTTCGCTGTCTCTTATACACATCTCCGAGCCCACGAGACCTCTCTACAT
+
BBCCCFCCCCBCGGGGGGGGGGGHHHHGGHH3A2GCG?GHGEFHFHHHFHHGFHHGFGHFEGCEGFGEEEFGG2?FHFFGGHH@F3FFGFHFFBBFG4GHFHHHFEGGDGFHHHGDGEEFFGGEGGFGGGGCFAFG>@CEGHCFGFBGGF
@M02034:409:000000000-BFKT7:1:1107:13001:14912 1:N:0:31
AAAGTCGAGGTGCCTAAAGTGGCAACCCAGACTCAGCAGAATGTTGGTGGTGTAGAGCTTCCTGTAGCCGCATGGCGTTCGTACTTAAATATGGAACTAACCATTCCAATTTTCGCTGTCTCTTATACACATCTCCGAGCCCACGAGACC
+
CBCCBFCCCCBCGGGGGGGFFGGHHHHGGHHGHHHHHHHHHHHHGHHBFEEFFGHHHHHHHHHHHHHHHGGGGGHHGGGGGGHHHHHHHHHHHHHHHHGGHHGHHHFFHHHHHHGGGGFHHHHHFHHHHFFHHHHHGCDGCGHGGGGGGF
@M02034:409:000000000-BFKT7:1:1107:5336:14912 1:N:0:31
AAAGTCGAGGTGCCTAAAGTGGCAACCCAGACTCCTAATACGTTTGGTGGTGTAGAGCTTCCTGTAGCCGCATGGCGTTCGTACTTAAATATGGAACTAACCATTCCAATTTTCGCTGTCTCTTATACACATCTCCGAGCCCACGAGACC
+
CCCBCFCCBCBBGGGGGGGGGGGHHHHGGHHGHHHHHHHHHHBGGGGFFGEFHHHGHGHHHGHFGHHHHGGGGGHHGFGGGGHHHGHHHHHHHHEFHHHGGFHHHHGFGHHHHHGGGGGHHHHHHGFHHHGHHGFFF@@DGGHGGGCDDC
@M02034:409:000000000-BFKT7:1:1107:17702:14913 1:N:0:31
AAAGTCGAGGTGCCTAAAGTGGCAACCCAGACTTCTCCTAAGGTTGGTGGTGTAGAGCTTCCTGTAGCCGCATGGCGTTCGTACTTAAATATGGAACTAACCATTCCAATTTTCGCTGTCTCTTATACACATCTCCGAGCCCACGAGACC
+
BCCDCFCCDCBCGGGGGGGGGGGHHHHGGHHGHHHHHHHHGHGHGHGEFGEFHHHHHHHHHHHHHHHHHGGGGGHHGGGGGGHHHHHHHHHHHHFHHHHHGHGHHHGHHHHHHHGGGGGHHHHHGHEHHHFHHHGHGGCGGGHGGGGGGF
@M02034:409:000000000-BFKT7:1:1107:11441:14913 1:N:0:31
AAAGTCGAGGTGCCTAAAGTGGCAACCCAGACTAATAAGAATGTTGGTGGTGTAGAGCTTCCTGTAGCCGCATGGCGTTCGTACTTAAATATGGAACTAACCATTCCAATTTTCGCTGTCTCTTATACACATCTCCGAGCCCACGAGACC
+
CCCCCFBCCCABGGGGGGGGGGGHHHHGGHHGHHHHHHHHHGHGHHHGGGFFGHHHHHHHHHHHHHHHHGGGGGHHGGGGGGHHHHHHHHGHHHHHHHHHHGHHHHHHHHHHHHGGGGGHHHHHHHHHHHHHHHHHGCGGGGHGGGGGGF
@M02034:409:000000000-BFKT7:1:1107:18088:14918 1:N:0:31
AAAGTCGAGGTGCCTAAAGTGGCAACCCAGAGGATGGGTGGTGTAGAGCTTCCTGTAGCCGCATGGCGTTCGTACTTAAATATGGAACTAACCATTCCAATTTTCGCTGTCTCTTATACACATCTCCGAGCCCACGAGACCTCTCTACAT
+
BBBBBFBBBBABGGGGGGGGGGFHHHHGGHHHGGGHFHBEEEFHHGHBGHHHHHHHHHHHGGEEEAGGAEFGEGGHHHGHHHHGH3GHHHHGHHHHHHGHHHHHHCGGGFHHHHHHHHHEGFGHHGHGDGGGFGGGBDGGGHHHHHHHHF
@M02034:409:000000000-BFKT7:1:1107:27060:14921 1:N:0:31
AAAGTCGAGGTGCCTAAAGTGGCAACCCAGACTGTTAGTGGTGTAACTCTTCCTGTAGCCGCATGGCGTTCGTACTTAAATATGGAACTAACCATTCCAATTTTCGCTGTCTCTTATACACATCTCCGAGCCCACGAGACCTCTCTACA
+
AAAAADAA1A>AEGGGGGGG1FFGGHHGGCGFHGHGFGFBCGAGHHHHHHHHHGHHH2DGEGCEGFH/A@FEGFEHHGEHHHHHGBGGHFBFFHHHHEH2BGGHHGGG?EHHHHH1GFF2FFGHHFH?>/BCG/FCCGGGGHGHHGBFF
@M02034:409:000000000-BFKT7:1:1107:16997:14921 1:N:0:31
AAAGTCGAGGTGCCTAAAGTGGCAACCCAGACTCCTACTGGGGTTGGTGGTGTAGAGCTTCCTGTAGCCGCATGGCGTTCGTACTTAAATATGGAACTAACCATTCCAATTTTCGCTGTCTCTTATACACATCTCCGAGCCCACGAGACC
+
CCCCCFCCCCBCGGGGGGGGGGGHHHHGGHHGHHHHHHHHHCGGGGGGFGEFGFHHHHHHHHHHHHHHGGGEGGHHGGGGGFHHHHHHHHHHHHHHHHGHHHHHHHDGHHHHHFEGGGGHHHHHHHHHGGHHFHHGGDGGGGHGGGGGGA
@M02034:409:000000000-BFKT7:1:1107:8151:14922 1:N:0:31
AAAGTCGAGGTGCCTAAAGTGGCAACCCAGACTAGTCTGGGTGTTGGTGGTGTAGAGCTTCCTGTAGCCGCATGGCGTTCGTACTTAAATATGGAACTAACCATTCCAATTTTCGCTGTCTCTATACACATCTCCGAGCCCACGAGACCT
+
CCCCCFCCCCCCGGGGGGGGGGGHHHHGGHGGHHHHHHHHHHGGGHHGGGEFGHHHHHHHHHHHHHHHHGGGGGHHGGGGGGHHHHHHHHHHHHHFHHHGHHHHHHHHHHHHHHGGGGGHHHHHHHGHHHHHHFHGFGGGGHGGGGGGGG
@M02034:409:000000000-BFKT7:1:1107:27078:14925 1:N:0:31
AAAGTCGAGGTGCCTAAAGTGGCAACCCAGACTGTTAGTGGTGTAACTCTTCCTGTAGCCGCATGGCGTTCGTACTTAAATATGGAACTAACCATTCCAATTTTCGCTGTCTCTTATACACATCTCCGAGCCCACGAGACCTCTCTACAT
+
CBCCCFCCCCACGGGGGGGGGGGGHHGGGHHGHHHHHHHHHHGHHHHHHHHHHHHHGHHHGEEFGHHGFGGGEFGGHHFHHFHHHGFHHGGHHHHHHHHHHHHHHGGGGGHHHHHHHHHHHHGHFFGGGGGGEHGF/CDDGHHHHFHHHG
@M02034:409:000000000-BFKT7:1:1107:18727:14938 1:N:0:31
AAAGTCGAGGTGCCTAAAGTAGCAACCCAGACTCCTACGCAGGTTGGTGGTGTAGAGCTTCCTGTAGCCGCATGGCGTTCGTACTTAAATATGGAACTAACCATTCCAATTTTCGCTGTCTCTTATACACATCTCCGAGCCCACGAGACC
+
CBCCCFCCCCBBGGGGGGGGGGHHHHHGGHHGHHHHHHGGGGGHHHGFGGFFHHHHHHHHHHHHGHHHGGGGGGHHGGGGGGHHHHHGFHGHHHFHHHHGHHHHHHGHFHHHHHGGGGGGHGHHGHHHHHHHHHFFGCGGGGHGCFGGGF
@M02034:409:000000000-BFKT7:1:1107:11530:14946 1:N:0:31
AAAGTCGAGGTGCCTAAAGTGGCAACTCAGACTGGTCTTAGTGTTGGTGGTGTAGAGCTTCCTGTAGCCGCATGGCGTTCGTACTTAAATATGGAACTAACCATTCCAATTTTCGCTGTCTCTTATACACATCTCCGAGCCCACGAGACC
+
CCCCCFCCCCABGGGGGGGFGGGHHHHHGHHHHHHHHHHHHHHHHHHEGGFFHHHHHHHHHHHHHHHHHGGEGGHHGGGGGGHHHHHGHHFHHGHHGHGHHHHHHHHHHHHHHHGGGGGHHHHHHHHFGHGHHHGFG@FGGGHGGGGGGF
@M02034:409:000000000-BFKT7:1:1107:22644:14957 1:N:0:31
AAAGTCGAGGTGCCTAAAGTGGCAACCCAGACTAAGTCTGGGGTTGGTGGTGTAGAGCTTCCTGTAGCCGCATGGCGTTCGTACTTAAATATGGAACTAACCATTCCAATTTTCGCTGTCTCTTATACACATCTCCGAGCCCACGAGACC
+
BABBAFABBBAAGGGGGGGGGGGHGHHGGHHGHHHHFGHHGHGGGGGGFGEFFGHHHHHHHHHHHGHHHGGGGGHHGGGGGFHHHHHHHHGFHGGFHHHGHGGHGHHHHHHHHHGGGGGHHHHHGHHHGHGGHHHGGFGGGGHGGGGGGG
@M02034:409:000000000-BFKT7:1:1107:10115:14958 1:N:0:31
AAAGTCGAGGTGCCTAAAGTGGCAACCCAGGTTCAGGGTGGTGTAGAGCTTCCTGTAGCCGCATGGCGTTCGTACTTAAATATGGAACTAACCATTCCAATTTTCGCTGTCTCTTTACACATCTCCGAGCCCACGAGACCTCTCTACAT
+
CCCCCFCCCCBCGGGGGGGGGGGHHHHGGHGHHHHHHHGGGGGHHHGHHHHHHHHHHHHHGGFGGHHGGGGGGHHHHHHHHHHHHGHHHGFHHHHHHHHHHHHHHGGGGGHHHHHHHHHHGGGHHFGCGCGGHEGBFDGGHHHHHHHHH
@M02034:409:000000000-BFKT7:1:1107:11544:14958 1:N:0:31
AAAGTCGAGGTGCCTAAAGTGGCAACTCAGACTGGTCTTAGTGTTGGTGGTGTAGAGCTTCCTGTAGCCGCATGGCGTTCGTACTTAAATATGGAACTAACCATTCCAATTTTCGCTGTCTCTTATACACATCTCCGAG
+
AAAAAFBADDA?GGDG4FG6FGFHGHHHHHHHGHHHHGHGHHGHHGGFGGEFHHHFFFFHHHHHGHHBHGGGGGHHGGGEEEHHGHHBGGGHHHGGHGFBCGGFHFGGGHHGFHEGDGDFB4EG4FDD4F3GFGGGG/C
@M02034:409:000000000-BFKT7:1:1107:10966:14966 1:N:0:31
AAAGTCGAGGTGCCTAAAGTGGCAACCCAGACTACGCATCAGGTTGGTGGTGTAGAGCTTCCTGTAGCCGCATGGCGTTCGTACTTAAATATGGAACTAACCATTCCAATTTTCGCTGTCTCTTATACACATCTCCGAGCCCACGAGAC
+
CCCCCFCCCCCCGGGGGGGGGGGHHHHGGHHGHHHGGGGGHHHHHHGGGGEFGHHFHHHHHHHHHHHHHGGGGGHHGGGGGGHHHHHHHHHHHHGFHHHFHHGHHHGHHHHHHHGGGGGHGHHHHHGHGHHHHHHFE?DDFGHGGGGGG
@M02034:409:000000000-BFKT7:1:1107:24052:14967 1:N:0:31
AAAGTCGAGGTGCCTAAAGTGGCAACCCAGAATGGT
+
ACCCBFCCCCBCGGGGGGGGGGGHHHHGGHH3F535
@M02034:409:000000000-BFKT7:1:1107:2594:14973 1:N:0:31
AAAGTCGAGGTGCCTAAAGTGGCAACCCAGTGG
+
AAAAAFA?1DAAGGGB1FFBBBFFCGHC0F11A
@M02034:409:000000000-BFKT7:1:1107:22034:14975 1:N:0:31
AAAGTCGAGGTGCCTAAAGTGGCAACCCAGACTGTTCAGGGTGTAAAGCTTCCTGT
+
AAAAAFAAD1A?GGGGGDGGGGFBHHHGEHHGHAADGAFBCHGG1GDFFBHBBBDA
@M02034:409:000000000-BFKT7:1:1107:8133:14977 1:N:0:31
AAAGTCGAGGTGCCTAAAGTGGCAACCCAGACTGTTGGTGGTCGTAGTCTTCCTGTAGCCGCATGGCGTTCGTACTTAAATATGGAACTAACCATTCCAATTTTCGCTGTCTCTTATACACATCTCCGAGCCCACGAGACCTCTCTACAT
+
BBABCFCCCBACGGGGEGGFGGGHHEHGGDGGHHGHHHGGGGHGGHGGHHHHGHHHHHHHGGAGFHGGFGGGGFHHHHGHGGHHHFHHHFHHHHHHHGGBFGHHHGGGGGFHFHHHHHHDGFHFHFBA?@CFGHGC?BCGGHHHHGHFHF
@M02034:409:000000000-BFKT7:1:1107:27058:14981 1:N:0:31
AAAGTCGAGGTGCCTAAAGTGGCAACCCAGACTAATTGGAATGTTGGTGGTGTAGAGCTTCCTGTAGCCGCATGGCGTTCGTACTTAAATATGGAACTAACCATTCCAATTTTCGCTGTCTCTTATACACATCTCCGAGCCCACGAGAC
+
A?1AAFAA@D>>BFFGFGDGBDF0AGFEFGCFHHGFGFFFHGHHHFHEFE/BBBG2FGGHHBGGFGGHHGGEEBGFE>F/E?>CCFB1BF2FGD11BFBF1>DFBFGGGHHHHBE>EEEFBBBG>F2G21BFCG1B?/BCC/<<BCC/E
@M02034:409:000000000-BFKT7:1:1107:12850:14983 1:N:0:31
AAAGTCGAGGTGCCTAAAGTGGCAACCCAGACTGTTAAGGGTGTAGTTCTTCCTGTAGCCGCATGGCGTTCGTACTTAAATATGGAACTAACCATTCCAATTTTCGCTGTCCTTATACACATCTCCGAGCCCACGAGACCTCTCTACATC
+
CCCCCFCCCCABGGGGGGGFGGGHHHHGGHHGHHHHHHHHHHGGHHHHHHHHHHHHHHHHGGGGGHHGGGGGGHHHHHHHHHHHHEGGHHHHHHHHHHHHHHHHHGGGGGHHHHHHHHHHHHHHHHGGGDFGHGGGGGGGHHHHHHHHHD
@M02034:409:000000000-BFKT7:1:1107:14180:14985 1:N:0:31
AAAGTCGAGGTGCCTAAAGTGGCAACCCAGTGGGTTGGTGGTGTACAGCTTCCTGTAGCCGCATGGCGTTCGTACTTAAATATGGAACTAACCATTCCAATTTTCGCTGTCTCTTATACACATCTCCGAGCCCACGAGACCTCTCTACAT
+
CCCCCFCCCCCCGGGGGGGGGGGHHHFGFHHHHHEFGGEGGGGHHHHHHHHHHHHHHHHHGGGGEHHGGGGGFGHHHHGGHHHHHHHGFFEFHHHHHHHHHHHHHGGGGGHHHHHHHHHFHGHHHHHGGGGGGHGG@DDFGHHHHGHHHH
@M02034:409:000000000-BFKT7:1:1107:23370:14995 1:N:0:31
AAAGTCGAGGTGCCTAAAGTGGCAACCCAGACTCGTGCGGATGTTGGTGGTGTAGAGCTTCCTGTAGCCGCATGGCGTTCGTACTTAAATATGGAACTAACCATTCCAATTTTCGCTGTCTCTTATACACATCCCGAGCCCACGAGACCT
+
CCCDCFCCCCBBGGGGGGGGGGGHHHHGGHHGHHGHHGGGGGGHHHHEFGEFGHHHHHHHHHHGHHHHHGGGGGHHGGGGGGHHHHHHHHHHHHHHHHHGHHHHGHHGHHHHHHGGGGGHHHHHHHHHGHGHHHGGCDGGGHGGGCGGGG
@M02034:409:000000000-BFKT7:1:1107:21399:15009 1:N:0:31
AAAGTCGAGGTGCCTAAAGTGGCAACCCAGAATAAGGGTGGTGTAGAGCTTCCTGTAGCCGCATGGCGTTCGTACTTAAATATGGAACTAACCATTCCAATTTTCGCTGTCTCTTATACACATCTCCGAGCCACGAGACCTCTCTACAT
+
BBCBCFCCCCBCGGGGGGGGGGGHGHHGGHHHHHHHHHHGGGGHHHHHHHHHHHHHHHHHGGGFGHHGGGGGGHHHHHHHHHHHHGHHHHHHHHHHHHHHHHHHHGGGGGHHHHHHHFHHHGGHHHHGFGGGHHGCGDGGHHHGHHHHH
@M02034:409:000000000-BFKT7:1:1107:17198:15009 1:N:0:31
AAAGTCGAGGTGCCTAAAGTGGCAACCCAGTTTGTTAAGGGTGTAGAGCTTCCTGTAGCCGCATGGCGTTCGTACTTAAATATGGAACTAACCATTCCAATTTTCGCTGTCTCTTATACACATCTCCGAGCCCACGAGACCTCTCTACAT
+
CCBCCFCCCCCCGGGGFGGGGGGHHHHGGHHFHHHHHHHHHHGGHHHHHHHHHHHHGHHHGGGFGHHGGGGGGFGGHHHHHGHHHEGHHFHHHHHHHHHFFHHHHGGGGGGHGHHHHHHHHHHHHFHGCGGGGHGGCGFGGHHHHHHHHD
@M02034:409:000000000-BFKT7:1:1107:10819:15011 1:N:0:31
AAAGTCGAGGTGCCTAAAGTGGCAACCCAGACGGTTGGTGGTGTACCGCTTCCTGTAGCCGCATGGCGTTCGTACTTAAATATGGTACTAACCATTCCAATTTTCGCTGTCTTTTAT
+
BBBBBFBBBBBBGGGGGGGFGGGHHHHGGGHG22ABAEED?EFH3ADA?EF13AGB5A53A>0?>?AE>>F?E21FE433B4F43@BG44B30?FGH4FE?FFH4<<?/E3F44B4B
@M02034:409:000000000-BFKT7:1:1107:24537:15011 1:N:0:31
AAAGTCGAGGTGCCTAAAGTGGCAACCCAGACTAATGCGAATGTTGGTGGTGTAGAGCTTCCTGTAGCCGCATGGCGTTCGTACTTAAATATGGAACTAACCATTCCAATTTTCGCTGTCTCTTATACACATCTCCGAGCCCACGAGACC
+
AAAAAFABBBBBGGGGGGGGGFGFHGHEF2EEFFGHHHGGFEEGHFFAF1EFHFGFHBBGHFHGGHHHGDC@FCHEGEEGGAFCCFDDHHDHHGEGGB3EGF3GGGGEBGHGHG/?EEEGFHGGFGFGDFDFHFHFG<DFGFGGG/<DD<
@M02034:409:000000000-BFKT7:1:1107:8872:15013 1:N:0:31
AAAGTCGAGGTGCCTAAAGTGGCAACCCAGACTAATGGTGGTGTAGAGCTTCCTGTAGCCGCATGGCGTTCGTACTTAAATATGGAACTAACCATTCCAATTTTCGCTGTCTCTTATACACATCTCCGAGCCCACGAGACCTCTCTACAT
+
CCCCCFBBCCBCGGGGGGGGGGGHHHHGGHHGHHHHHHHHGGGHHHHHHHHHHHHHHHHHGGGGGHHGGGGGEGHHHHHHHHHHHGHHHGHHHHHHHHHHHHHHHGGGGGHHHHHHHHHHHHHHHHHGGGGGGHGGCGGEGGHHHHGHHG
@M02034:409:000000000-BFKT7:1:1107:2072:15014 1:N:0:31
AAAGTCGAGGTGCCTAAAGTGGCAACCCAGACTGGGACGGGTGTTGGTGGTGTAGAGC
+
CCCCCFCCCCCCGGGGGGGGGGGHHHHGGGHCHH222B2EEGEGGFHG1AF113D555
@M02034:409:000000000-BFKT7:1:1107:23714:15015 1:N:0:31
AAAGTCGAGGTGCCTAAAGTGGCAACCCAGACTGGGGTGGCTGTTGGTGGTGTAGAGCTTCCTGTAGCCGCATGGCGTTCGTACTTAAATATGGAACTAACCATTCCAATTTTCGCTGTCTCTTATACACATCTCCGAGCCCACGAGACC
+
CCCCCFDCCDBCGGGGGGGGGGGHHHHGGHHGHHHHGGGGHHGHHHHEGGEFGHHHHHHHHHHHGHHHHGGGGGHHGGGGGFHHHHHGHHHHHHHHHHHHHHHHHHGGHHHHHGGGGGGHHHHHGHHHGHHHHHHHG?DFGGGGGGGGGF
@M02034:409:000000000-BFKT7:1:1107:5211:15019 1:N:0:31
AAAGTCGAGGTGCCTAAAGTGGCAACCCAGACTCAGAATCAGGTTGGTGGTGTAGAGCTTCCTGTAGCCGCATGGCGTTCGTACTTAAATATGGAACTAACCATTCCAATTTTCGCTGTCTCTTATACACATCTCCGAGCCCACGAGACC
+
BBCCBFCCCBAAGGGGGGGGGGGHHHHGGHHGHHFHHHHHHHHHGGGGGGEFGHHGHHHHHGHHHHHHHGGFGGHHGGGGGGFHHHHHHHHHHGHHHHHHHHHHHHGHHHHHHGGGGGGHHHHHHHGHHHHHEHFHGBDCGGHGGGGGGG
@M02034:409:000000000-BFKT7:1:1107:13637:15025 1:N:0:31
AAAGTCGAGGTGCCTAAAGTGGCAACCCAGACTACGAAGACTGTTGGTGGTGTAGAGCTTCCTGTAGCCGCATGGCGTTCGTACTTAAATATGGAACTAACCATTCCAATTTTCGCTGTCTCTTATACACATCTCCGAGCCCACGAGACC
+
CCCCCFCCCCBCGGGGGGGGGGGHHHHGGGHGHHHGGHGGHHHHHHHGGFFFHHHHHHHHHHHHHHHHHGGCEGHHGGGGGGFHHHHHHHHHHGHHFHHHHGHHHHHHHHHHHHGGGGGHHHHHHHHHHGGHHHHBF>CCGGGGGGGGGA
@M02034:409:000000000-BFKT7:1:1107:20406:15029 1:N:0:31
AAAGTCGAGGTGCCTAAAGTGGCAACCCAGACTGTTACTGGTGTACCGCTTCCTGTAGCCGCATGGCGTTCGTACTTAAATATGGAACTAACCATTCCAATTTTCGCTGTCTCTTATACACATCTCCGAGCCCACGAGACCTCTCTACAT
+
CCCCCFCCCBAAGGGGGGGGGGGHHHHGGHHGHHHHHHHHHHHHHHHGGGGGHHHHHHHHGGGGGHHGFGGGFHHHHHHHHHHHHGFHHHHHHHHHHHHHHHHHHGGGGGHHHHHHHHHGHHHHHHHGGGGGFHFDBDGGGGHHHHHHHG
@M02034:409:000000000-BFKT7:1:1107:23598:15033 1:N:0:31
AAAGTCGAGGTGCCTAAAGTGGCAACCCAGACTTCTAATCAGGTTGGTGGTGTAGAGCTTCCTGTAGCCGCATGGCG
+
BBBBBFBBBBABGGGFGGGGGGGHGHH2FHHEFF5FE5FFBEGHF22E22EA1AF5A53A5BFDFDB53EE0EE11>
@M02034:409:000000000-BFKT7:1:1107:25173:15035 1:N:0:31
AAAGTCGAGGTGCCTAAAGTGGCAACCCAGACTGTTTTGGGTGTAAGTCTTCCTGTAGCC
+
AAABA@AADDAAGGGGGGGG54CGFHHGGDAFHHDF52BEEA2AFEEFAGEEGDGHFDFB
@M02034:409:000000000-BFKT7:1:1107:28928:15035 1:N:0:31
AAAGTCGAGGTGCCTAAAGTGGCAACCCAGACTAAGAATAATGTTGGTGGTGTAGAGCTTCCTGTAGCCGCATGGCGTTCGTACTTAAATATGGAACTAACCATTCCAATTTTCGCTGTCTCTTATACACATCTCC
+
AAAB>DAADBBBFGGEFGGGFGFGBGGE2AABG33B3DGB5DAFGHEGGDGGHEHHGFHHHHHGH5DGGEE0EEGGEGEG?FFGGHBB3GGHGHEGGHH3FFDGHHHB4FGHHHEGG?FFHHHHHHGHBGFGHHHG
@M02034:409:000000000-BFKT7:1:1107:20520:15048 1:N:0:31
AAAGTCGAGGTGCCTAAAGTGGCAACCCAGACTCCTAATAAGGTTGGTGGTGTAGAGCTTCCTGTAGCCGCATGGCGTTCGTACTTAAATATGGAACTAACCATTCCAATTTTCGCTGTCTCTTATACCATCTCCGAGCCCACGAGACCT
+
CBCCBFCCCCCCGGGGGGGGGGGHHHHGGHHGHHHGHHHHHHHFHHGEFGAFCGHHHHHHHHFGHHHHHGGGGGHHGGGGGGGHHHHHFHGHGHFGFHGHHHGHHHHHHHGHHHGGGGGFHFHHHHGHGHHBGGFD@DGGGHGG@CEGEG
@M02034:409:000000000-BFKT7:1:1107:20170:15048 1:N:0:31
AAAGTCGAGGTGCCTAAAGTGGCAACCCAGACTCAGCAGAATGTTGGTGGTGTAGAGCTTCCTGTAGCCGCATGGCGTTCGTACTTAAATATGGAACTAACCATTCCAATTTTCGCTGTCTCTTATACACATCTCCGAGCCCACGAGACC
+
A@AABFBBBBAAGGGGGGGGGGGHHHHGGHHGHHHHFHHFFGHGHHHEGGEFGGHFGHGHGHHHHGHHHGGGGGHHGGGGGGHHHHHHHHHGHHFFFHHHHHHHHHGHGHHHHHGFGGEDGFHEGH4FGHFFHGHHGCGGGGHGGGGGGF
@M02034:409:000000000-BFKT7:1:1107:3249:15051 1:N:0:31
AAAGTCGAGGTGCCTAAAGTGGCAACCCAGACTACTACTACGGTTGGTGGTGTAGAGCTCCTGTAGCCGCATGGCGTTCGTACTTAAATATGGAACTAACCATTCCAATTTTCGCTGTCTCTTATACACATCTCCGAGCCCACGAGACCT
+
BBBBBF?ADB2AGGGGGGGGGGGFFGHGGHHGHFFFHFHFHGGHGGGEFFAFGFHFHHH3GFHBFADGA>>EEH1>BE?EEECGFDFFGGHHHBDB3?GGHGHHFHHGGHHH4E?AE?34BBFBG?GHHDGGH1GC<C<CFGFC/DDGGB
@M02034:409:000000000-BFKT7:1:1107:29117:15056 1:N:0:31
AAAGTCGAGGTGCCTAAAGTGGCAACCCAGAAGAAGGGTGGTGTAGAGCTTCCTGTAGCCGCATGGCGTTCGTACTTAAATATGGAACTAACCATTCCAATTTTCGCTGTCTCTTATACACATCTCCGAGCCCACGAGACCTCTCTACAT
+
CCCCCFAADBCCGGGGGGGGGGGHHHHGGHHHHHGHHGHGGGEHHEFHHHHHHHHHHHHHGGGGGHHGGGGGGFGHHFHHHHHHGHHHHHHHHHHHHHHHHHHHHGGGEGGHHHHHHHHHHHHHHHHGCFGGGHGGGGGGFHHGHGHHGH
@M02034:409:000000000-BFKT7:1:1107:23986:15056 1:N:0:31
AAAGTCGAGGTGCCTAAAGTGGCAACCCAGAATGAGGGTGGTGTAGAGCTTCCTGTAGCCGCATGGCGTTCGTACTTAAATATGGAACTAACCATTCCAATTTTCGCTGTCTCTTATACACATCTCCGAGCCCACGAGACCTCTCTACAT
+
?ABBBFBBDBBBGGGGGGGFGGGHHHHGGHHHHHDDHD2FEEGHGHHHHHHHHHHHHHHHGGGGGHHGGGGGGBCGHHHHHGHHHHHHHHHGHHHHHHHHHHHHHGGGGGHHHHHFHBGGHHHHHHHGGGGGGHGGDGGGGHGHHHHHGD
@M02034:409:000000000-BFKT7:1:1107:24646:15060 1:N:0:31
AAAGTCGAGGGCCTAAAGTGGCAACCCAGACTCTTGGTGGTGTACCTCTTCCTGTAGCCGCATGGCGTTCGTACTTAAATATGGAACTAACCATTCCAATTTTCGCTGTCTCTTATACACATCTCCGAGCCCACGAGACCTCTCTACAT
+
CBCCCFCCBBCCGGGGGGGGGGHHHHGGHHGHHHHHHGGGGGHHHHHHHHHHHHGHHHHGGGGGHHGEGGFEHHHHHHHHHHHHGFGHHGGHHHHGGGFGHHHGCEFGEGFFHHHHHHHHHHFHGFFGGCGGHGGGGDGGHEHHHHHGH
@M02034:409:000000000-BFKT7:1:1107:20923:15063 1:N:0:31
AAAGTCGAGGTGCCTAAAGTGGCAACCCAGACTAATGGTACTGTTGGTGGTGTAGAGCTTCCTGTAGCCGCATGGCGTTCGTACTTAAATATGGAACTAACCATTCCAATTTTCGCTGTCTCTTATACACATCTCCGAGCCCACGAGACC
+
BBBBCFCCCCBCGGGGGGGGGGGHHHHGGHHGHHHHHHGGHHHHHHHEFGFFGFHHHHGHHHHHHHHGHGGFGGHHGGGGGGHHHHHHHHHHHHFBGHGHHHHHHHHHHHHHHHGGGGGFHHHHHHGHGHFHFHHHGCCGGGHGGGGGGF
@M02034:409:000000000-BFKT7:1:1107:20892:15067 1:N:0:31
AAAGTCGAGGTGCCTAAAGTGGCAACCCAGACTGTTGTGAAGGTAGAGCTTCCTGTAGCCGCATGGCGTTCGTACTTAAATATGGAACTAACCATTCCAATTTTCGCTGCTCTTATACACATCTCCGAGCCCACGAGACCTCTCTACATC
+
AAABBFBBBBBBGCGGFGGFFFGFHCGGFGEGHHHGHFEHHGHGGHHHDHGHHHHGHHHEFEEFFHHGAEGGEGHGHGHFHHHHGBBFGFBHHHHHHFFHHGHHHGFGGGHHHHHHBDGGH33GFDEEF<CFEGDCC?BCGFFHHHHHHE
@M02034:409:000000000-BFKT7:1:1107:24602:15070 1:N:0:31
AAAGTCGAGGTGCCTAAAGTGGCAACCCAGACTACTAAGCCGGTTGGTGGTGTAGAGCTTCCTGTAGCCGCATGGCGTTCGTACTTAAATATGGAACTAACCATTCCAATTTTCGCTGTCTCTTATACACATCTCCGAGC
+
BBBBBFBBBBAAGFFFGGGFC4FHHHGEGA2FGFGGF5AFF?EGDCAA1AEFHDG5BG3A5GFAFGFDEEE0FGF1>EEFFE11GDG3FGFGGF3FCCD330BG?4?B4BFGFEEAEEED2GFG1G2GFGDG<GFDE//<
@M02034:409:000000000-BFKT7:1:1107:20596:15072 1:N:0:31
AAAGTCGAGGTGCCTAAAGTGGCAACCCAGACTCTTTTGTCTGTTGGTGGTGTAGAGCTTCCTGTAGCCGCATGGCGTTCGTACTTAAATATGGAACTAACCATTCCAATTTTCGCTGTCTCTTATATACATCTCCGAGCCCACGAGACC
+
BCCCCFCCCCABGGGGGGGFGGGHHHHGGHHGHHHHHHHHHHHHHHHFFGGFHGHDHHHHHHHHHHHGHGGGGGHHGGGGGGHHHHHHHHHHHHHHHHGHHHHHHHHGHHHHHHGGGGGHHHHHHHHHFHHHHHHHG@GGGGHGGGGGGE
@M02034:409:000000000-BFKT7:1:1107:7157:15076 1:N:0:31
AAAGTCGAGGTGCCTAAAGTGGCAACCCAGACTAAGAAGGATGTTGGTGGTGTAGAGCTTCCTGTAGCCGCATGGCGTTCGTACTTAAATATGGAACTAACCATTCCAATTTTCGCTGTCTCTTATACACATCCCGAGCCCACGAGACCT
+
CCCCCFCCCCABGGGGGGGGGGGHHHHGGHHGHHHHHHHHHHHFGHHGFGEFHHHHHGGHHHHHHHHGHGGGGGHHGFGGGGHHHHHHHHHHHHHGFFFHHHGHHHHHHHHHHHGGGGGHHHHHHHHGHHGHHFHGGGGGAGGGGCGGGF
@M02034:409:000000000-BFKT7:1:1107:5503:15077 1:N:0:31
AAAGTCGAGGTGCCTAAAGTGGCAACCCAGACTCAGAATACTGTTGGTGGTGTAGAGCTTCCTGTAGCCGCATGGCGTTCGTACTTAAATATGGAACTAACCATTCCAATTTTCGCTGTCTCTTATACACATCTCCGAGCCCACGAGACC
+
BBCABFBCBCBCGGGGGGGGGGGHHHHGGHHGHHHHHHHHHHHHHHHFFGEFHHHHHHHHHHHHHHHHHGGGGGHHGGGGGGFHHHHHFHHHHHHHHHGHHHHHHHHHHHHHHHGGGGGHHHHHHHHHHHFHHHDHGDCGGGHGGGGGGF
@M02034:409:000000000-BFKT7:1:1107:15092:15085 1:N:0:31
AAAGTCGAGGTGCCTAAAGTGGCAACCCAGACTACGAAGCAGGTTGGTGGTGTAGAGCTTCCTGTAGCCGCATGGCGTTCGTACTTAAATATGGAACTAACCATTCCAATTTTCGCTGTCTCTTATACACATCTCCGAGCCCACGAGAC
+
BBBBBFBBBBABGGGGGGGGGGGHHHHFGHHGHHHGGAEEGHHGFGEEGGEG1GF5EGFHFHHHHBEDHGGEFGFFGEGGGGFHHHFBDGHFGH3?FGHHEFBGFGHH4BGHFF@GGFAFBBG3FG33DCDHFHGHGBGC@FC/CCC/A
@M02034:409:000000000-BFKT7:1:1107:8952:15089 1:N:0:31
AAAGTCGAGGTGCCTAAAGTGGCAACCCAGACTCAGCCGCAGGTTGGTGGTGTAGAGCTTCCTGTAGCCGCATGGCGTTCGTACTTAAATATGGAACTAACCATTCCAATTTTCGCTGTCTCTTATACACATCCCGAGCCCACGAGACCT
+
AAA>>DABDD>AGGFGG4FFFFFHFHHDGEHGGFFHBGA?2AEGH20BAFFE1GGFGEHFE3GG5GFFGGGEEFGFGGGGGEBFGDGHHHHGFGDDGHFFHHGHH4DBGGHHHDEGG/EBGFGGHHGFFCFFBBG/?/@C/GFCCCG..<
@M02034:409:000000000-BFKT7:1:1107:11124:15090 1:N:0:31
AAAGTCGAGGTGCCTAAAGTGGCAACCCAGACTAAGGGTAGTGTAGAGCTTCCTGTAGCCGCATGGCGTTCGTACTTAAATATGGAACTAACCATTCCAATTTTCGCTGTCTCTTATACACATCTCCGAGCCCACGAGACCTCTCTACAT
+
CCCCCFCCCCBBGGGGGGGGGGGHHHHGGHHGHHHHHHHGGHHHHHHHHHHHHHHHHHHHGGGGGHHGGGGGGHHHHGHHHHHHHHHHHHHHHHHHHHHHGHHHHGGGGGHHHHHHHHHHHHHHHHHGCGGGGHGGDGGGGHHHHHHHHF
@M02034:409:000000000-BFKT7:1:1107:12656:15092 1:N:0:31
AAAGTCGAGGTGCCTAAAGTGGCAACCCAGCATGTTGGTGGTGTAGAGCTTCCTGTAGCCGCATGGCGTTCGTACTTAAATATGGAACTAACCATTCCAATTTTCGCTGTCTCTTATACACATCTCCGAGCCCACGAGACCTCTCTACAT
+
CCCCCFCCCCABGGGGGGGGGGGHHHHGGHHHHHHHHHGGGGGHHHHHHHHHHHHHHHHHGGGGGHHGGGGGGHHHHHFHHHHHHFGHHHHHHHHHHHHHHHHHHGGGGFHHHHHHHHHHHHHHHHHGCGGGGHGD/@EGFHHHGHHHHF
@M02034:409:000000000-BFKT7:1:1107:5811:15095 1:N:0:31
AAAGTCGAGGTGCCTAAAGTGGCAACCCAGACTCGGAAGAATGTTGGTGGTGTAGAGCTTCCTGTAGCCGCATGGCGTTCGTACTTAAATATGGAACTAACCATTCCAATTTTCGCTGTCTCTTATACACATCTCCGAGCCCACGAGACC
+
BCBCCFCCCCABGGGGGGGGGGGHHHHGGHHGHHGGGGGHHHHGHHHEGGFFGHHGHHHHHHHHHGHHHGGGGGHHGGGGGGHHHHHHHHGHHHHGHHGHHHGHHHHHHHHHHHGGGGGHHHHHGHHHHGHHHHHHGFGGGGHGGFGGGE
@M02034:409:000000000-BFKT7:1:1107:3757:15096 1:N:0:31
AAAGTCGAGGTGCCTAAAGTGGCAACCCAGACTACTAGGCAGGTTGGTGGTGTAGAGCTTCCTGTAGCCGCATGGCGTTCGTACTTAAATATGGAACTAACCATTCCAATTTTCGCTGTCTCTTATACACATCTCCGAGCCCACGAGACC
+
BBBBAFBBDBBBGGGGGGGGGGGHHHHGGHHGHHHHHHGHFGCFFGGGFGBFFGHFHHHHHHHHHGHHHGGGGGHHGGGGGGFHHHHGGHDHHHBGHHFHHHHHHHHHBGGHHHGGGGGGGHHHHHGHFHEHHHHHGCCCGGHGCADFGE
@M02034:409:000000000-BFKT7:1:1107:11620:15100 1:N:0:31
AAAGTCGAGGTGCCTAAAGTGGCAACCCAGACTAAGACGGGTGTAGAGCTTCCTGTAGCCGCATGGCGTTCGTACTTAAATATGGAACTAACCATTCCAATTTTCGCTGTCTCTTATACACATCTCCGAGCCCACGAGACCTCTCTACAT
+
CCCCCFCCCCABGGGGGGGGGGGHHHHGGHHGHHHHHHGGGGGGHHHHHHHHGHHHHHHGGGCGGHGGGGGGGBGGHGHHHHHHHDGHFFHHGHGFHHHGGHHHHGGGGGHHHGHHHHHFGFFGHHFG?GGGGGGGCGGGGHHHHGHHHH
@M02034:409:000000000-BFKT7:1:1107:28682:15100 1:N:0:31
AAAGTCGAGGTGCCTAAAGTGGCAACCCAGACTTCGGTTGGGGTTGGTGGTGTAGAGCTTCCTGTAGCCGCATGGCGTTCGTACTTAAATATGGAACTAACCATTCCAATTTTCGCTGTCTCTTATACACATCTCCGAGCCCACGAGACC
+
AABBAFBBBBABGGGGGGGFGGGHHHHGGHFGHHHGGFEGGGGEEGGEFGEFHHHHHHHHHHHHGHHHHGGFFGHHGEGGGGHHHHHHHHHHHHFHHHFFGHHHHHHFHHHHHFGGGGFDGGGFHGGGHHHHGHF@E?DCCEEFGFCGGG
@M02034:409:000000000-BFKT7:1:1107:10605:15104 1:N:0:31
AAAGTCGAGGTGCCTAAAGTGGCAACCCAGACTGATAATTGTGTTGGTGGTGTAGAGCTTCCTGTAGCCGCATGGCGTTCGTACTTAAATATGGAACTAACCACTCCAATTTTCGCTGTCTCTTATACACATCTCCGAGCCCACGAGAC
+
CCCCCFBCBCCCGGGGGGGGGGGHHHHGGGHGHHFFGHHHHHHHHHGGGGGGHGHHHHHHHHHHHHHHHGGGFGHHGGGGGGGHHHHGFHGGHFGHFHHFHHHEGGHGHGHHHFEEGGGHHHHHHHFHHGHHGHHGGCCCCGHGGGGGG
@M02034:409:000000000-BFKT7:1:1107:8948:15106 1:N:0:31
AAAGTCGAGGTGCCTAAAGTGGCAACCCAGACTCAGCCGCAGGTTGGTGGTGTAGAGCTTCCTGTAGCCGCATGGCGTTCGTACTTAAATATGGAACTAACCATTCCAATTTTCGCTGTCTCTTATACACATCCCGAGCCCACGAGACCT
+
CCCCCFCCCBABGGGGGGGGGGGHHHHGGHHGHHHHHHGGGGGHHHGEFEFFGFGHHHHHEFHHHHHGHGGGGGHHGGGGGFHHHHHHHHHHHHHDGHHHHHHHHHHHHHHHHFGGGGGGHFHHHHGHHHGHGGHGGGGGGHGGGGGGCG
@M02034:409:000000000-BFKT7:1:1107:20820:15109 1:N:0:31
AAAGTCGAGGTGCCTAAAGTGGCAACCCAGACTCAGCATACTGTTGGTGGTGTAGAGCTTCCTGTAGCCGCATGGCGTTCGTACTTAAATATGGAACTAACCATTCCAATTTCGCTGTCTCTTATACACATCTCCGAGCCCACGAGACCT
+
A3AA>BA3DBBBGGGFFGGBEFFHGCHGGGHGFHHHHHFFHHHHHHGGGGEFGBFGHHGHHGHHHHGGGGGEGGHHGECFGGHHHHGEHGFDHHHFCBF3@BFGGFFBDFHHHEDDGEFGFGFFG4BFFDFGHFFEB/>?FEA?/?EGGH
@M02034:409:000000000-BFKT7:1:1107:22760:15113 1:N:0:31
AAAGTCGAGGTGCCTAAAGTGGCAACCCAGAAGCAGGGTGGTGTAGAGCTTCCTGTAGCCGCATGGCGTTCGTACTTAAATATGGAACTAACCATTCCAATTTTCGCTTCTCTTATACACATCTCCGAGCCCACGAGACCTCTCTACAT
+
CBCCCFABBCCCGGGGGGGGGGGHHHHGGHHHHHHHHGFFGGGHHHHHHHHHHHHHHHHHGGFGGGHGGGGGGHHHHHHHHHHHHFHHHGHHHGHHHHHHHHHHHGGGHGHHHHHHHHGHHFHHHGFGGGFGHGGGGGGGHGHGHHHHH
@M02034:409:000000000-BFKT7:1:1107:4258:15124 1:N:0:31
AAAGTCGAGGTGCCTAAAGTGGCAACCCAGACTTCGAAGGATGTTGGTGGTGTAGAGCTTCCTGTAGCCGCATGGCGTTCGTACTTAAATATGGAACTAACCATTCCAATTTTCGCTGTCTCTTATACACATCTCCGAGCCCACGAGACC
+
BCBCBFBBBCBBGGGGGGGGGGGHHHHGGHGGHHHGHHGGGHHHHHHGGGEFGHHGHHHHHHHHHHHHHGGGGGHGGGGGGGHHHHHHHHGHHFFGHHFFHHGHHHHHHHHHHHGGGGGHHGHHHHGHHFHHHHHHGCGGGGHGGGGGGF
@M02034:409:000000000-BFKT7:1:1107:23959:15125 1:N:0:31
AAAGTCGAGGTGCCTAAAGTGGCAACCCAGACTTCTACTCAGGTTGGTGGTGTAGAGCTTCCTGTAGCCGCATGGCGTTCGTACTTAAATATGGAACTAACCATTCCAATTTTCGCTGTCTCTTATACACATCTCCGAGCCCACGAGACC
+
CCCCCFCCCCBBGGGGGGGGGGGHHHHGGHHGHHFHHHHHHHHHFHEGFGGFFFHDFHHHFHHHF5GFFGGEGGHECEFGGFFHHHHFHHHHHG33GHHHG0?GHGFBFHHHHFEFGGGHFFGFFFHGHFHGHHHFG?DGGFEGC@DGGC
@M02034:409:000000000-BFKT7:1:1107:8658:15128 1:N:0:31
AAAGTCGAGGTGCCTAAAGTGGCAACCCAGAAGGTTGGTGGTGTAAGTCTTCCTGTAGCCGCATGGCGTTCGTACTTAAATATGGAACTAACCATTCCAATTTTCGCTGTCTCTTATACACATCTTCCGAGCCCACGAGACCTCTCTACA
+
CCCCCFCBCCABGGGGGGGFGGGHHHHGGHHHHHGHHGFGGFGHHHGHHHHHHHHHHHHHGGGGGHHGFGGGFGHHHHHHHHHHHBGHHFHHHHHHHHHHHHHHHGGGGFHHHHHGHHFFHHHHHHHHGCDGGGHGFBDDFFGGHHHHHF
@M02034:409:000000000-BFKT7:1:1107:17365:15128 1:N:0:31
AAAGTCGAGGTGCCTAAAGTGGCAACCCAGACTCTTCGTGGTGTAGAGCTTCCTGTAGCCGCATGGCGTTCGTACTTAAATATGGAACTAACCATTCCAATTTTCGCTGTCTCTTATACACATCTCCGAGCCCACGAGACCTCTCTACAT
+
CCCCCFBBDBBCGGGGGGGGGGGHHHHGGHHGHHHHHHHGGHGHHHHHHHHHHHHHHHBHGGGFGHHGGGGGGGHHHGHHHHHHHFHHHHHHHHHHHHHHGHHHHGGGGGHHHHHHHHHHHHGFHHFFCGGGGGGGCFGGGHHHHHHHGF
@M02034:409:000000000-BFKT7:1:1107:25517:15130 1:N:0:31
AAAGTCGAGGTGCCTAAAGTGGCAACCCAGACTAATAATAATGTTGGTGGTGTAGAGCTTCCTGTAGCCGCATGGCGTTCGTACTTAAATATGGAACTAACCATTCCAATTTTCGCTGTCTCTTATACACATCTCCGAGCCCACGAGAC
+
BBBBBFABBBABGGGGGGGGGGGGHHGGGHGFH335A5D5GGHHHFHEGFAFGHHHHGHHHFHGHHHHHGGEGGHHGEGGGEGHFHHGFHFHHHGFHHHHHHHHHHHHHHHHHG?FGGGHHHHHHHHHGHGHHHGHC/DCGFHGGGGGG
@M02034:409:000000000-BFKT7:1:1107:3264:15131 1:N:0:31
AAAGTCGAGGTGCCTAAAGTGGCAACCCAGACTAGTGGTGTTGTTGGTGGTGTAGAGCTTCCTGTAGCCGTATGGCGTTCGTACTTAAATATGGAACTAACCATTCCAATTTTCGCTGTCTCTTATACACATCTCCGAGCCCACGAGACC
+
CCCCCFCCCCCCGGGGGGGFGGGGFFGGGHHGHHHFGHHGGFHHHHGBAEEFFDHHFFHHHHHGGFHGHFFDHFHBFEGGEEFGHHGGHHGHGH@DCGEFGGFHHHGFHHHHHGGGGGFFHFHHFH?4FFFHFHFDE/CCCFHGGCFDFF
@M02034:409:000000000-BFKT7:1:1107:13994:15137 1:N:0:31
AAAGTCGAGGTGCCTAAAGTGGCAACCCAGACTGGTAGTTCGGTTGGTGGTGTAGAGCTTCCTGTAGCCGCATGGCGTTCGTACTTAAATATGGAACTAACCATTCCAATTTTCGCTGTCTCTTATACACATCTCCGAGCCCACGAGACC
+
CCCCCFCCCCABGGGGGGGGGGGHHHHGGGHGHGGHHHHHHGGGGGGGGGGGHHHHHHGHHHHHHHHHHGGGGGHHGGGGGGHHHHHHHHHGHHHHHHHHHHHHHHHHHHHHHHGGGGGGHHHHGHHHGHHHHHGFG@CCGGHGGGGGGE
@M02034:409:000000000-BFKT7:1:1107:2359:15145 1:N:0:31
AAAGTCGAGGTGCCTAAAGTGGCAACCCAGACTCATTATCAGGTTGGTGGTGTAGAGCTTCCTGTAGCCGCATGGCGTTCGTACTTAAATATGGAACTAACCATTCCAATTTTCGCTGTCTCTTATACACATCTCCGAGCCCACGAGACC
+
CCCCBFCCCCCCGGGGGGGGGGGHHHHGGHHGHHGHHHHHHHHFGHGEFGFFGHHHHHHHHHHHGFGHHGEFGGHHGGGGGGHHHHHHHHHHHHHFHHFGHHFHHFHHHHHHHHGGGGGGHHHHFHFHGHGHHHHFFCCCGGHGGGGFGA
@M02034:409:000000000-BFKT7:1:1107:19126:15159 1:N:0:31
AAAGTCGAGGTGCCTAAAGTGGCAACCCAGACTGAGAAGCAGGTTGGTGGTGTAGAGCTTCCTGTAGCCGCATGGCGTTCGTACTTAAATATGGAACTAACCATTCCAATTTTCGCTGTCTCTTATACACATCTCCGAGCCCACGAGACC
+
CCCCCFACCCCCGGGGGGGGGGGHHHHGGHHGHHFGHHHHHHHHHFGGGGGGHHHHHHHHHHHHHHHHHGGGGGHHGGGGGGHHHHHGHHHHHHGHHHHHHHHHHHFHHHHHHGGGGGGHHHHHGHHHHHHHHHHGGBCCGGHGGGGGGF
@M02034:409:000000000-BFKT7:1:1107:7884:15164 1:N:0:31
AAAGTCGAGGTGCCTAAAGTGGCAACCCAGACTAAGAATAATGTTGGTGGTGTAGAGCTTCCTGTAGCCGCATGGCGTTCGTACTTAAATATGGAACTAACCATTCCAATTTTCGCTGTCTCTTATACACATCTCCGAGCCCACGAGACC
+
BBBBAFBBBDABGGGFFGFGGGGFHHHGGGEGHHFFHGHHGFGBGHEEFGECFFGBFFHHFHHHBFGHHGGGEGHHGEGGGGHHHHHGHHDGGG3FGB3FGHEGFGGGEGFHHHGGGGGHGHGHEHFHHHBG2FGFECD?/?GGG@CDGE
@M02034:409:000000000-BFKT7:1:1107:21121:15185 1:N:0:31
AAAGTCGAGGTGCCTAAAGTGGCAACCCAGACTAAGGTTGGTGGTGTAGAGCTTCCTGTAGCCGCATGGCGTTCGTACTTAAATATGGAACTAACCATTCCAATTTTCGCTGTCTCTTATACACATCTCCGAGCCCACGAGACCTCTCT
+
CABCCFCCCCBBGGGGGGGGGGGHHHHGGHHGHGHHHHHHGGGFEFHHHHHHHHHHHHGHHHHGGEEGHGGEGFGGHHHHHFEGHHHFHHHHHHGHHHHHHHFGHHHGGEFGGHHHHHHHFFGFGHHHHGFFGGGGHGGCGGGGHHHHH
@M02034:409:000000000-BFKT7:1:1107:23746:15193 1:N:0:31
AAAGTCGAGGTGCCTAAAGTGGCAACCCAGACTGTTGGTGGTGTACAGCTTCCTGTAGCCGCATGGCGTTCGTACTTAAATATGGAACTAACCATTCCAATTTTCGCTGTCTCTTATACACATCTCCGAGCCCACGAGACCTCTCTACAT
+
CCCCCFCCCCCCGGGGGGGGGGGHHHHGGHHGHHHHHHGFGEGHHGHBHHHHHHHHHHHHGGGGGHHGGGGGGHHGHHHHHHHHHGHHHHHHHHHHHHHFGHHHHGGGGGHHHHHHHHHHHHHHHHFFCGGGGHGG?FGGGHGHFHFBFG
@M02034:409:000000000-BFKT7:1:1107:2228:15195 1:N:0:31
AAAGTCGAGGTGCCTAAAGTGGCAACCCAGACTAA
+
CCCCBFCCCCCCGGGGGGGGGGGHHHHGGHHGH3A
@M02034:409:000000000-BFKT7:1:1107:2247:15201 1:N:0:31
AAAGTCGAGGTGCCTAAAGTGGCAACCCAGACTCAGGGGGGGGTTGGTGGTGTAGAGCTTCCTGTAGCCGCATGGCGTTCGTACTTAAATATGGAACTAACCATTCCAATTTTCGCTGTCTCTTATACACATCTCCGAGCCCACGAGACC
+
CCCCCFBBBDAAGGGGGGGFGGGHHHHGGHHGHH3CGG2A@??BDF;.;ADEA/FFFFFFFFFFFFFFFDBAFDF.;DDFAAFEEFFFFBFFFFB/BFFFFFBBF9FBFFFFFF;FDFDFFFFFFFFFFFFFFFFFF;-@BFEE;DDFF?
@M02034:409:000000000-BFKT7:1:1107:1932:15201 1:N:0:31
AAAGTCGAGGTGCCTAAAGTGGCAACCCAGACTCAGGGTGGGGTTGGTGGTGTAGAGCTTCCTGTAGCCGCATGGCGTTCGTACTTAAATATGGAACTAACCATT
+
ABBAAD>AAD2AGGGG4GGGGGGGF4FACCG2B33BG2B2EFGEEECABEEFH3ADA5AEF@FDFFG@3BE/>EF1>?EAE?F1?G43FG4GGB3B3BDGH03FF
@M02034:409:000000000-BFKT7:1:1107:6034:15202 1:N:0:31
AAAGTCGAGGTGCCTAAAGTGGCAACCCAGACTCCTCGTGATGTTGGTGGTGTAGAGCTTCCTGTAGCCGCATGGCGTTCGTACTTAAATATGGAACTAACCATTCCAATTTTCGCTGTCTCTTATACACATCTCCGAGCCCACGAGACC
+
A3AAAFBAADAAGGGGGFGFGGGHHHHGGHHGHHGHHGGHHHHHHHHGFFEFHHHFHHHHGHHHHHHHHGGFGGHHGGGGGEHHHHHGHFFHHGBFGHHHHHHHHGHFHGHHHHGGGFGHFHHHHGHHHGHHFHGGGCDGGFHGGCC?EC
@M02034:409:000000000-BFKT7:1:1107:13535:15203 1:N:0:31
AAAGTCGAGGTGCCTAAAGTGGCAACCCAGAAGAATGGTGGTGTAGAGCTTCCTGTAGCCGCATGGCGTTCGTACTTAAATATGGAACTAACCATTCCAATTTTCGCTGTCTCTTATACACATCTCCGAGCCCACGAGACCTCTCTACAT
+
BBBBBFBABDBBGGGGGGGGGGGHHHHGGHHHHHHHHHHHGGGHHHHHHHHHHHHHHHHHGGGFGHHGGGGGGGGHHGHHHHHHHBGHHFGHHHHHHHHHHHHHHGGGGGHHHHHGHHHFHHHHHHHGGGGGGHGG@FGGGGFHHHHHHF
@M02034:409:000000000-BFKT7:1:1107:14155:15209 1:N:0:31
AAAGTCGAGGTGCCTAAAGTGGCAACCCAGACTGATAAGAAGGTTGGTGGTGTAGAGCTTCCTGTAGCCGCATGGCGTTCGTACTTAAATATGGAACTAACCATTCCAATTTTCGCTGTCTCTTATACACATCTCCGAGCCCACGAGACC
+
CCCBBFBCCCBCGGGGGGGGGGGHHHHGGEGGHHHGHHHGHHHFGHGGFGEFGFHHHGHHHHHHHHHHHGGGGGHHGGGGGGHHHHHHHHHHHG3FFHHHHHHHHHHHHHHHHHGGGGGHHHHHFHGHHHHHHHHHGCGFGGHGGGGGGG
@M02034:409:000000000-BFKT7:1:1107:12341:15210 1:N:0:31
AAAGTCGAGGTGCCTAAAGTGGCAACCCAGACTACTAATAAGGTTGGTGGTGTAGAGCTTCCTGTAGCCGCATGGCGTTCGTACTTAAATATGGAACTAACCATTCCAATTTTCGCTGTCTCTTATACACATCTCCGAGCCCACGAGACC
+
BBBBBFBBDBABGGGGGGGGGFGGHHHGGGHGHHGFGFGHHHFHGHEAFEEBFEGGHHHHHHHFGHHHHGGGGGHHGEFGGEGHHHGHHGHHHHFFHHHHHHHHHHHHHHHHHHCFGGFHHHHHFHHHHHHHHHHBD/@CCGHGGGGGDC
@M02034:409:000000000-BFKT7:1:1107:17238:15210 1:N:0:31
AAAGTCGAGGTGCCTAAAGTGGCAACCCAGACTAATGGTGGTGTAAATCTTCCTGTAGCCGCATGGCGTTCGTACTTAAATATGGAACTAACCATTCCAATTTTCGCTGTCTCTTATACACATCTCCGAGCCCACGAGACCTCTCTACAT
+
BBBBBFBBBBBBGGGGFGGFGGGHHHHGGHDFHHHHHHHHGGGHHHHHHHHHHHHHGHHHGGGEGHHGGGGGGHHHHHHHHGHHHBGFHGHHHGGHHGHEGHHHGGGGGGGHHHHHHHHEHHGGHHFGFGGGGHFF?FGGGCGHHGHHHD
@M02034:409:000000000-BFKT7:1:1107:25830:15211 1:N:0:31
AAAGTCGAGGTGCCTAAAGTGGCAACCCAGACTAATAATAATGTTGGTGGTGTAGAGCTTCCTGTAGCCGCATGGCGTTCGTACTTAAATATGGAACTAACCATTCCAATTTTCGCTGTCTCTTATACACATCTCCGAGCCCACGAGACC
+
CCCCCFABDBCCGGGGGGGGGGGHGHHGGHHGHHHGGHHHFHHHHGHEGGGFHHHFHHHHHHHHHHGHHFGEEGHGFFGGGGHHHHHHHHHHHHEGGHHHHHHHGGFHHGHHHHGGGGGHHHHGHGHHFFFHHHFFGCGGGGHGCCGGDA
@M02034:409:000000000-BFKT7:1:1107:26028:15211 1:N:0:31
AAAGTCGAGGTGCCTAAAGTGGCAACCCAGTGGCGGGGTGGTGTAGAGCTTCCTGTAGCCGC
+
AABBAFAADDBBGGGGFFGGGFGHGHHGGGBFBA2A0E@EG1FFBBBDB3B3B33B344B1E
@M02034:409:000000000-BFKT7:1:1107:15053:15212 1:N:0:31
AAAGTCGAGGTGCCTAAAGTGGCAACCCAGACTCTTAGTCAGGTTGGTGGTGTAGAGCTTCCTGTAGCCGCATGGCGTTCGTACTTAAATATGGAACTAACCATTCCAATTTTCGCTGTCTCTATACACATCTTCGAGCCC
+
CCCDCFCCDDCDGGGGGGGGGGGHHHHGGHHGH3BF55FGHHHHHHGGGGGFHHHHHHHHHHHHHHHHHGGGGGHHGGGGGGFHHHHHHHHHHHHHHHHHHHHHHHHHHHHHHHGGGGGHHHH4B4D422B233D/F2/>G
@M02034:409:000000000-BFKT7:1:1107:6035:15222 1:N:0:31
AAAGTCGAGGTGCCTAAAGTGGCAACCCAGACTCCTCGTGATGTTGGTGGTGTAGAGCTTCCTGTAGCCGCATGGCGTTCGTACTTAAATATGGAACTAACCATTCCAATTTTCGCTGTCTCTTATACACATCTCCGAGCCCACGAGACC
+
BBBBBFBBBBBBGGGG4BGGGGGHGHHGGHHGHGFHHGHHFFHGHHEGFGGGGHFHHHHHGHHHHDHFHGGGGGHGG?EFGGHHHHFFGGFHHGEDFGGGHFFHHDHHHHHHHGEGGEGHHGGGFHBGGBGHHHFFDBGGCGHG?FGGGE
@M02034:409:000000000-BFKT7:1:1107:20939:15222 1:N:0:31
AAAGTCGAGGTGCCTAAAGTGGCAACCCAGACTAATAATCATGTTGGTGGTGTAGAGCTTCCTGTAGCCGCATGGCGTTCGTACTTAAATATGGAACTAACCATTCCAATTTTCGCTGTCTCTTATACACATCTCCGAGCCCACGAGACC
+
BBBBBFBBBBABGGGGGGGGGGGHHHHGGHHGHHHGGHHHHHHHHGHFFGGGHHHHHHHHHHHHHHHHHGGGGGHHGGGGGGHHHHHHHHHHHHHGGHHHHHHHHHFHGHHHHHFGGGGDHHHHHHHHHHHHFGGFFCGCGGHGGGCGGC
@M02034:409:000000000-BFKT7:1:1107:5752:15224 1:N:0:31
AAAGTCGAGGTGCCTAAAGTGGCAACCCAGACTCAGAATAAGGTTGGTGGTGTAGAGCTTCCTGTAGCCGCATGGCGTTCGTACTTAAATATGGAACTAACCATTCCAATTTTCGCTGTCTCTTATACACATCTCCGAGCCCACGAGACC
+
BBBBBFB3DDAAGGGGGGGFFGGHHHGGFGHGH33BBA5FFHHDDFF2FEEFGGHEHFFHFFHHFFHFHFGEGEHFGEGGFEHGHHHH3GHHFFFBGHGFHHDGHHHHEGHHHFEGGGGHHHHHHHHFHHFHHHHFDD@/<FEF???D?A
@M02034:409:000000000-BFKT7:1:1107:10597:15225 1:N:0:31
AAAGTCGAGGTGCCTAAAGTGGCAACCCAGACTATTGGTGATGTTGGTGGTGTAGAGCTTCCTGTAGCCGCATGGCGTTCGTACTTAAATATGGAACTAACCATTCCAATTTTCGCTGTCTCTTATACACATCTCCGAGCCCACGAGACC
+
CCCCCFCCCBCCGGGGGGGGGGGHHHHGGHHGHHHHHHHGHHHHHHHGGGGGHHHHHHHHHHHHHHHGHGGGGGHHGGGGGGHHHHHHHHGFFHGHFFHHHHGHHHGHHHHHHGGGGGGEHGHHHHFFGHBFCGHGF/CC?EHGGGFGGA
@M02034:409:000000000-BFKT7:1:1107:21776:15233 1:N:0:31
AAAGTCGAGGTGCCTAAAGTGGCAACCCAGACT
+
CDCCCFCCCDBCGGGGGGGGGGGHHHHGGHHGH
@M02034:409:000000000-BFKT7:1:1107:14400:15235 1:N:0:31
AAAGTCGAGGTGCCTAAAGTGGCAACCCAGACTCCGGCTAAGGTTGGTGGTGTAGAGCTTCCTGTAGCCGCATGGCGTTCGTACTTAAATATGGAACTAACCATTCCAATTTTCGCTGTCTCTTATACACATCTCCGAGCCCACGAGAC
+
CBCCCFBCCCCCGGGGGGGGGGGHHHHGGHGGHFC222AEH3FGHHGGGGGGHHHHHHHHHHHHHHHHHGGGGGHHGGGGGEHHHHHHHHHHHHHHHHHHHHHHHHHHHHHHHHGGGGGHHHHHHHHHHGHHHHHFD@GGGGHGGGCGG
@M02034:409:000000000-BFKT7:1:1107:22529:15240 1:N:0:31
AAAGTCGAGGTGCCTAAAGTGGCAACCCAGACTGTTGGTGGTGTGGCGCTTCCTGTAGCCGCATGGCGTTCGTACTTAAATATGGAACTAACCATTCCAATTTTCGCTGTCTCTTATACACATCTCCGAGCCCACGAGACCTCTCTACAT
+
ABCCAFBCBCCBGGGGGGGFGGGHHHHGGHHGHHGGHHEGGGGHEGHGGGGGHHHHHHHHEEEGGHHGFGGGGHHHHHHHHHHHHGHHHFHHGHHHHHHHHHHHHGGGGGHHHHHHHHHHHGGFGHHGFGGGGFGCFGGGGHHHHHHHHF
@M02034:409:000000000-BFKT7:1:1107:25924:15246 1:N:0:31
AAAGTCGAGGTGCCTAAAGTGGCAACCCAGCGTGTTGGTGGTGTAAGTCTTCCTGTAGCCGCATGGCGTTCGTACTTAAATATGGAACTAACCATTCCAATTTTCGCTGTCTCTTATACACATCTCCGAGCCCACGAGACCTCTCTACAT
+
BBCCCFCCBCCCGGGGGGGGGGGHHHHGGHHFEGGHHGGGGGGHHHHHHHHHHHHHHHHHGGGEGEHGFGGGGGHHHHHHHFHHHGGHHDGHHHHHHHHHHHHHHGGGGGHHHHHGHHHHHHHHHHGG?@CGGHGG?DGGGHHHHHFHHF
@M02034:409:000000000-BFKT7:1:1107:25906:15247 1:N:0:31
AAAGTCGAGGTGCCTAAAGTGGCAACCCAGCGTGTTGGTGGTGTAAGTCTTCCTGTAGCCGCATGGCGTTCGTACTTAAATATGGAACTAACCATTCCAATTTTCGCTGTCTCTTATACACATCTCCGAGCCCACGAGACCTCTCTACAT
+
AAABBFBBBBABGGGGGFGFFGGFHHHGGHHGEEGHHHEGGGGHGHFGHHHHHHHHHGHHGGGGGHHGGGGGGGGEHHGHH4FHHGFHHEGHHFHFHHH@FGHHHGGGDFHHHGHHHHHFHHGGHHHGCGCGGHGC@CFGGHFHGHHHFF
@M02034:409:000000000-BFKT7:1:1107:25512:15250 1:N:0:31
AAAGTCGAGGTGCCTAAAGTGGCAACCCAGACTGTTGCGGGTGTATCTCTTCCTGTAGCCGCATGGCGTTCGTACTTAAATATGGAACTAACCATTCCAATTTTCGCTGTCTCTTATACACATCTCCGAGCCCACGAGACCTCTCTACAT
+
CCCCCFCCCCACGGGGGGGGGGGHHHHGGHHGHHHHHHGGGGGGHHHHHHHHHHHHFHHHGGEFGHHGEGGGGGHHHFFGGBGHHFFHHHHHHHHHHHHHHHHHHGGGGGHHHHHHHGHHHHHHHHHGGGGGGHGG?FDDGGGFHHHHHF
@M02034:409:000000000-BFKT7:1:1107:18133:15252 1:N:0:31
AAAGTCGAGGTGCCTAAAGTGGCAACCCAGACTACTAATGCGGTTGGTGGTGTAGAGCTTCCTGTAGCCGCATGGCGTTCGTACTTAAATATGGAACTAACCATTCCAATTTTCGCTGTCTCTTATACACATCTCCGAGCCCACGAGACC
+
BBBBBF?ADBABFGGGGGGGGGGHGGGGEHDFF3EFFGGDF2FEGCFFGCEFHFFFFHHHHGHGHHBGHGG0EGGACEGGGFBGGHGGGHDFHFD3BGGHFEGGFHEBBFGFHFE/EDFHGHGH?G3GFHHGHHHGGCDGGGHF//CGGG
@M02034:409:000000000-BFKT7:1:1107:18057:15255 1:N:0:31
AAAGTCGAGGTGCCTAAAGTGGCAACCCAGACTGGGTGTGGGGTTGGTGGTGTAGAGCTTCCTGTAGCCGCATGGCGTTCGTACTTAAATATGGAACTAACCATTCCAATTTTCGCTGTCTCTTATACACATCTCCGAGCCCACGAGACC
+
BCCBBFCCCCCBGGGGGGGGGFGHHHHGGFFGHHHHGGEGFEGEFGGEGGEFGFHHHHHHGFHHHGHGGGGEFFHHGGGGGEGHHHHHHHHHHHHFHHFFFHGHHHHFHHHHHHGGGGGGHGHFHGFHHHHHHHHHG@DCFGGGGGGGFF
@M02034:409:000000000-BFKT7:1:1107:12240:15257 1:N:0:31
AAAGTCGAGGTGCCTACAGTGGCAACCCAGACTCAGTCTCCTGTTGGTGGTGTAGAGCTTCCTGTAGCCGCATGGCGTTCGTACTTAAATATGGAACTAACCATTCCAATTTTCGCTGTCTCTTATACACATCTCCGAGCCCACGAGACC
+
B@BBAFBAB@ABGFGE4BCFFGFHHHHFGHGGHHHHHHFBGHC55FFEFEFEHHHFGHGGGHHGFFEGHEEEEFHFGGGGGEHGHH4G3FHHHEBDGG3BFHFHHFHGGHFHHFEGGGGHHGFHDHHHFHEBHGF1A/</@/AC//<DGE
@M02034:409:000000000-BFKT7:1:1107:24086:15263 1:N:0:31
AAAGTCGAGGTGCCTAAAGTGGCAACCCAGACTGTTCGTGGTAATGAGCTTCCTGTAGCCGCATGGCGTTCGTACTTAAATATGGAACTAACCATTCCAATTTTCGCTGTCTCTTATACACATCTCCGAGCCCACGAGACCTCTCTACAT
+
BCCBAFCCCCAAGGGGGGGFGGGHHHHGGHHGHHHHHGEFGGFGHHHHHHHHHHGHHHHHGEEEFHHGFGGGEGHHHHGGHHHHGHHHHHHHGHHHHGHFGHHHHGGGGGHHHHHHHHHGHHHHHHGGGGGGGHGGGGGGAGHHHHGHF?
@M02034:409:000000000-BFKT7:1:1107:6706:15266 1:N:0:31
AAAGTCGAGGTGCCTAAAGTGGCAACCCAGACTAATAAGAATGTTGGTGGTGTAGAGCTTCCTGTAGCCGCATGGCGTTCGTACTTAAATATGGAACTAACCATTCCAATTTTCGCTGTCTCTTATACACATCTCCGAGCCCACGAGACC
+
BACCBFBCCBBCGGGGGGGGGGGHHHHGGHHGHHHHHHHHFGHHHHHGFGEFGHHHHHHHHHHHHHHHHGGGGGHHGGGGGGHHHHHHHHHHHHHHHGGHHHGHHHHHHHHHHHGGGGGHHHHHGHHHHHGHHHHHGCGGGGHGGGGGGG
@M02034:409:000000000-BFKT7:1:1107:23512:15267 1:N:0:31
AAAGTCGAGGTGCCTAAAGTGGCAACCCAGACTGTTAGGGGGGTAGAGCTTCCTGTAGCCGCATGGCGTTCGTACTTAAATATGGAACTAACCATTCCAATTTTCGCTGTCTCTATACACATCTCCGAGCCCACGAG
+
CCBCCFBCCCCCGGGGGGGGGGGHHHHGGFDA3FHH5G2GGEEG?CHHHHHGHHHHHFHHGGCFGGHGDGGGGHFHHGGGH1GHHDGHHHHHHHHHHHHHHHHHHGGGGGHHHH0;0;;GHGCC0GD-;-AFEE?-;
@M02034:409:000000000-BFKT7:1:1107:12228:15271 1:N:0:31
AAAGTCGAGGTGCCTAAAGTGGCAACCCAGACTCAGTCTCCTGTTGGTGGTGTAGAGCTTCCTGTAGCCGCATGGCGTTCGTACTTAAATATGGAACTAACCATTCCAATTTTCGCTGTCTCTTATACACATCTCCGAGCCCACGAGACC
+
CCCBBFCCCCBCGGGGGGGFGGGHHHHGGHHGHHHHHHHHHHHHHHHEFGEFFGHHHHHHHHHHHHHHHGGGGGHHGGGGGGHHHHHGHHHHHHFGHHHHHHGHHGHHHHHHHHGGGGGHHHHHHHHGFHGHHHHHGCGCGGHGGCFGGG
@M02034:409:000000000-BFKT7:1:1107:10051:15274 1:N:0:31
AAAGTCGAGGTGCCTAAAGTGGCAACCCAGACTGTGGATCGTGTTGGTGGTGTAGAGCTTCCTGTAGCCGCATGGCGTTCGTACTTAAATATGGAACTAACCATTCCAATTTTCGCTGTCTCTTATACACATCTCCGAGCCCACGAGACC
+
CCCCCFCCCCBBGGGGGGGGGGGHHHHGGHHGHHHHGHHHGHHHHHHEGGGFHHHFGHHHHHHHHHHHHGGGGGHGGGGGGGGHHHHGHHFHHHFGHHHHHHGHGHDGHGHHHFGGGCFGHHHHHHFHGHFFFHHHG?GGGGHGG/CFGG
@M02034:409:000000000-BFKT7:1:1107:5343:15274 1:N:0:31
AAAGTCGAGGTGCCTAAAGTGGCAACCCAGACTACTAATAATGTTGGTGGTGTAGAGCTTCCTGTAGCCGCATGGCGTTCGTACTTAAATATGGAACTAACCATTCCAATTTTCGCTGTCTCTTATACACATCTCCGAGCCCACGAG
+
BBBBBF?ADDAAGGGGGGGGGGGHHHGGFH2BFGEGFFEBGGHHFH22A22AA3D5B53BBFFHFEEGHGGEEEC10>>1?>?FFHHBEFGDFF3@EEGHC13BD4F44B3BG?E?EE<34BFFBE4BFF22B?B?C/<B@CGG@/<
@M02034:409:000000000-BFKT7:1:1107:17297:15278 1:N:0:31
AAAGTCGAGGTGCCTAAAGTGGCAACCCAGACTACGGATAGGGTTGGTGGTGTAGAGCTTCCTGTAGCCGCATGGCGTTCGTACTTAAATATGGAACTAACCATTCCAATTTTCGCTGTCTCTTATACACATCTCCGAGCCCACGAGACC
+
AAAAADABD@BAGGGG4EGGGGFFHGHEDEDGHGHGFAEEHHGGGGGEFCEFCGGFFGFBHHHGGGHHGGGGGGHHGGGGGG2FHGFDFHFHHHGGFHGGHHHHHHHHHGFHGFEEGGDGFBGFBGEH3FEHBGHGG?C/@FGGCGGGCE
@M02034:409:000000000-BFKT7:1:1107:23282:15280 1:N:0:31
AAAGTCGAGGTGCCTAAAGTGGCAACCCAGACTGGGGGTGGGGTAGAGCTTCCTGTAGCCGCATGGCGTTCGTACTTAAATATGGAACTAACCATCCAATTTTCGCTGTCTCTTATACACATCTCCGAGCCCACGAGACCTCTCTACAT
+
BBBCCFCCCCCCGGGGGGGGGGGHHHHGGHHGHHHHGGEGGGGGGGHHHHHHHHHHHHHHGFEGGHHGGGGGFGHHHHHHHHHHHHHHHHHHHHHHHHHHHHHHGFEGBGFGHGFHFHFGHHHHHGDCGCGFHEC@DFGGHHGGHHHHH
@M02034:409:000000000-BFKT7:1:1107:25034:15281 1:N:0:31
AAAGTCGAGGTGCCTAAAGTGGCAACCCAGACTCAGCATCAGGTTGGTGGTGTAGAGCTTCCTGTAGCCGCATGGCGTTCGTACTTAAATATGGAACTAACCATTCCAATTTTCGCTGTCTCTTATACACATCTCCGAGCCCACGAGACC
+
CCCCBFABCBBCGGGGGGGGGGGHHHHGGGHGHHF3CEFGFGHHFFEFA1E1A3F5BAFF5GHFFDFFFGF>EE11>B@F?>2BFEG3GF@4BG33BFFE303BGFFFEFHDH4@EEEEHFGGHHF3BDFD2FGFGFC?CCGHFCFFGDF
@M02034:409:000000000-BFKT7:1:1107:26680:15281 1:N:0:31
AAAGTCGAGGTGCCTAAAGTGGCAACCCAGACTTCTCATCCGGTTGGTGGTGTAGAGCTTCCTGTAGCCGCATGGCGTTCGTACTTAAATATGGAACTAACCATTCCAATTTTCGCTGTCTCTTATACACATCTCCGAGCCCACGAGACC
+
BCBBBF?ADDBBGGGGGGGGGGGHHHHGGHHGHHHHHHHHHGFEEGGGFFEFHHHHHHHHHHHHHHHHHGGEGGHHGGGGGGHHHHHHHHHHHHHGHHHHHHGHHHGHHHHHHHGGGGGHHHHHGHHHFHHHHHHHGDFCGGHGGDFGGF
@M02034:409:000000000-BFKT7:1:1107:20928:15286 1:N:0:31
AAAGTCGAGGTGCCTAAAGTGGCAACCCAGACTAGTCTGCATGTTGGTGGTGTAGAGCTTCCTGTAGC
+
CCCCCFABBCCCGGGGGGGGGGGHHHHGGHHA33GA55DE5DGHFH22A2EF13D5AA3B5BBF5555
@M02034:409:000000000-BFKT7:1:1107:27387:15287 1:N:0:31
AAAGTCGAGGTGCCTAAAGTGGCAACCCAGACTAATGGTAGTGTTGGTGGTGTAGAGCTTCCTGTAGCCGCATGGCGTTCGTACTTAAATATGGAACTAACCATTCCAATTTTCGCTGTCTCTTATACACATCTCCGAGCCCACGAGACC
+
CCCCCFCCCCBBGGGGGGGGGGGGHHHGEHHGHHGHHGHHHHHHHHHEFFEFHHHHHGHHHHHHHHHGGGGEGGHHGGGGGGHHHHGHHHHHHHGHHHHHHHHHHHHHGHHHHHGGGGGHHHHHHHGGHHHHHHHHG?CCGGHGGGGGGE
@M02034:409:000000000-BFKT7:1:1107:12412:15293 1:N:0:31
AAAGTCGAGGTGCCTAAAGTGGCAACCCAGACTGCGCTGGGTGTAGAGCTTCCTGTAGCCGCATGGCGTTCGTACTTAAATATGGAACTAACCATTCCAATTTTCGCTGTCTCTTATACACATCTCCGAGCCCACGAGACCTCTCTACAT
+
CCCCCFCCCCCCGGGGGGGGGGGHHHHGGGHGHHHGGGGGGHGGHHHHHHHGHHHHHHHHGGGGGHHGGGGGEGHHHFGHHHGHHGHHHHHHHHHHHHHHHHHHHGGGGGHHHHHHHHHHHHHHHHHGGGGGGHGGCGGGGHHHHHHHHH
@M02034:409:000000000-BFKT7:1:1107:17307:15295 1:N:0:31
AAAGTCGAGGTGCCTAAAGTGGCAACCCAGACTACGGATAGGGTTGGTGGTGTAGAGCTTCCTGTAGCCGCATGGCGTTCGTACTTAAATATGGAACTAACCATTCCAATTTTCGCTGTCTCTTATACACATCTCCGAGCCCACGAGACC
+
CCCCCFBCCCBCGGGGGGGGGGGHHHHGGHHGHGFEGEEDG3GHHC?GG?FFEEG5GGHHFGHHHFHBFEE0EEGGEEEGGEFFGGHFEGHHFF3BFGHHC0DGHFG?DFFHGD/EGEDHDHHFFFDFGFHCFGHFD>?CGFAF?CGGGE
@M02034:409:000000000-BFKT7:1:1107:14253:15296 1:N:0:31
AAAGTCGAGGTGCCTAAAGTGGCAACCCAGACTGGTGGGGGTGTTGGTGGTGTAGAGCTTCCTGTAGCCGCATGGCGTTCGTACTTAAATATGGAACTAACCATTCCAATTTTCGCTGTCTCTTATACACATCTCCGAGCCCACGAGACC
+
CCCCCFCCCCBCGGGGGGGGGGGHHHHGGHHGHHHHHGGGGGGGGHHGGGFFHHHHHHHHHHHHHHHHHGGEGGHHGGGGGGGHHHFGHHHHHHHHHHHHHHHHHHHHHGHHHHGGGGGGHHGHHHGHHHHHHHGFF>CGGGHGGGGGGE
@M02034:409:000000000-BFKT7:1:1107:20548:15299 1:N:0:31
AAAGTCGAGGTGCCTAAAGTGGCAACCCAGACTGTTAATCGGGTAGAGCTTCCTGTAGCCGCATGGCGTTCGTACTTAAATATGGAACTAACCATTCCAATTTTCGCTGTCTCTTATACACATCTCCGAGCCCACGAGACCTCTCTAC
+
ABBBAFBABDBAGGGGGFGFGGGGCGHGGEFGHFHHFDGHGGGFEEHHHHHGEHHHHHHHE?EEGHGGGGGGEHGGH4FGFGHHHFFHGG3GGHHHBGFFFGHHHGCEGGGHFGBDGDH4GGCFBFDD?CCGGFGG/B/?FGHFF11?
@M02034:409:000000000-BFKT7:1:1107:28814:15301 1:N:0:31
AAAGTCGAGGTGCCTAAAGTGGCAACCCAGACTAATGGTCATGTTGGTGGTGTAGAGCTTCCTGTAGCCGCATGGCGTTCGTACTTAAATATGGAACTAACCATTCCAATTTTCGCT
+
BBABBDABDBABGGFGGGGGGCGHHHHGDHEFFFBGGHHGEGFGGG22AEBBFFGGE5EGHBGDFGHHHE?0?EAFGFFFG>21FHGGHGFHFBFBFG3GBE3BGHFDFGEHHF/?E
@M02034:409:000000000-BFKT7:1:1107:20530:15303 1:N:0:31
AAAGTCGAGGTGCCTAAAGTGGCAACCCAGACTGTTAATCGGGTAGAGCTTCCTGTAGCCGCTTGGCGTTCGTGGT
+
CCCCCFBCCBBCGGGGGGGGGGGHHHHGGHHGHHAF55D5F2EG2A5B53B53BFB55A3AE0AA1A0?0F1E11?
@M02034:409:000000000-BFKT7:1:1107:26767:15305 1:N:0:31
AAAGTCGAGGTGCCTAAAGTGGCAACCCAGACTGTTGGTTTGTATGAGCTTCCTGTAGCCGCATGGCGTTCGTACTTAAATATGGAACTAACCATTCCAATTTTCGCTGTCTCTTATACACATCTCCGAGCCCACGAGACCTCTCTACAT
+
BABBBFBBBBAAGGGGGGGGGGGGHHHGGHHGHHHHHHGHHGGFGHHHHHHHHHHHHHHHGGFEFHHGEGGGGGHGHFHHHHHHHBD@GFFHHHHHHHHHHHHHHGGGGGGHHHHHHFHFGHGGHHFA/BCGGHFF@CGGFFHHGFHHEG
@M02034:409:000000000-BFKT7:1:1107:20470:15306 1:N:0:31
AAAGTCGAGGTGCCTAAAGTGGCAACCCAGACTGTTGTTGGTGTAGAGCTTCCTGTAGCCGCATGGCGTTCGTACTTAAATATGGAACTAACCATTCCAATTTTCGCTGTCTCTTATACACATCTCCGAGCCCACGAGACCTCTCTACAT
+
A?AAAFABBBABGGGGFGGGGFGFHHHAFA22AABGEHHHHEFGGHHHHHHFHHDGFDGHE0EEGHHGEEAAFFE?FHHHHFHHHB@FFFCGFHHHHHH4@FGHHGGG???FHHFHH4F?GEHGGHHG/CGGGHFG@DGDGHEGHHBF1?
@M02034:409:000000000-BFKT7:1:1107:28832:15306 1:N:0:31
AAAGTCGAGGTGCCTAAAGTGGCAACCCAGACTAATGGTCATGTTGGTGGTGTAGAGCTTCCTGTAGCCGCATGGCGTTCGTACTTAAATATGGAACTAACCATTCCAATTTTCGCTGTCTCTTATACACATCTCCGAGCCCA
+
AAAAB5>ADBBBCGBBCEGGGGGGGGFGGHEGFHHGHHGHHFHHHHGEF?2BBGHHHHHHHFHFGHHGHE?EEFHAEFGFEEFGHGFBGGFBHHGGFHGHHGGHH?BGBFGHHHGGEGEFGEGHHHHFHHEHBGF1?<CC//?
@M02034:409:000000000-BFKT7:1:1107:22846:15306 1:N:0:31
AAAGTCGAGGTGCCTAAAGTGGCAACCCAGACTCATCAGCAGGTTGGTGGTGTAGAGCTTCCTGTAGCCGCATGGCGTTCGTACTTAAATATGGAACTAACCATTCCAATTTTCGCTGTCTCTTATACACATCTCCGAGCCCACGAGACC
+
BABBBFBBBBBBGGGGGGGGGGGHHHHGGHHGHHHHHHHHHFGGHHGGFGAFHHHFGHHHHHHHHHHHHGGGGGHHGEGGGGHHHHHHHHHHHHGGFHHHHHHGGHGHHHHHHHGGGGGGHHHHHHDGGHGHHHHFF/CCGGHGCGGGGF
@M02034:409:000000000-BFKT7:1:1107:13819:15311 1:N:0:31
AAAGTCGAGGTGCCTAAAGTGGCAACCCAGCATGTTGGTGGTGTAAAGCTTCCTGTAGCCGCATGGCGTTCGTACTTAAATATGGAACTAACCATTCCAATTTTCGCTGTCTCTTATACACATCTCCGAGCCCACGAGACCTCTCTACA
+
BBBBAFBABBBBGGGGGBFDGGGHHHHGGHGHHHHFGHGGGGGHHGHHHHHHHHHHHHHHGG?EGHEG1EGGGHHHHHHHHFHFHB@GHGFHHHHHGFHHHHHHHGGGGGFHEFFFHHHFHHHHHGHGBC@CCAGC/>DEFHHHHGEHF
@M02034:409:000000000-BFKT7:1:1107:17638:15318 1:N:0:31
AAAGTCGAGGTGCCTAAAGTGGCAACCCAGGATAAGGGTGGTGTAGAGCTTCCTGTAGCCGCATGGCGTTCGTACTTAAATATGGAACTAACCATTCCAATTTTCGCTGTCTCTTATACACATCTCCGAGCCCACGAGACCTCTCTACAT
+
BABBBFBBBBBBGGGGGGGGGGGHHHHGGHGHHHHHHFHGGGGHHHHHHHHHHHHHHHHHGGFEGHHGGGGGGGHHHHHHHGHHHEGHHFHHHHHHHHHHHHHHHGGGGGHHHHHGHHHHHFGHHHHGGGGGGHGGCGGGGHHHHHHHHF
@M02034:409:000000000-BFKT7:1:1107:25609:15319 1:N:0:31
AAAGTCGAGGTGCCTAAAGTGGCAACCCAGTGGTATGGTGGTGTAGAGCTTCCTGTAGCCGCATGGCGTTCGTACTTAAATATGGAACTAACCATTCCAATTTTCGCTGTCTCTTATACACATCTCCGAGCCCACGAGACCTCTCTACAT
+
AA11AFAADD1AGGGGGGGGGBFFGGEEFHFBAFEFHCEGFFEHDHHHHHHFHHHGHGHHGE/AEHHGGGGE?B/FGFFEGDFHHFDFGFFHFFHHHGDFFHHHHGGGGGGHHHHHHHHHHHHHHHHGGGGGGHGGCGCGGHGHGHHHGH
@M02034:409:000000000-BFKT7:1:1107:14984:15321 1:N:0:31
AAAGTCGAGGTGCCTAAAGTGGCAACCCAGTCTCAGGGTGGTGTAGAGCTTCCTGTAGCCGCATGGCGTTCGTACTTAAATATGGAACTAACCATTCCAATTTTCGCTGTCTCTTATACACATCTCCGAGCCCACGAGACCTCTCTACAT
+
CBCCAFCBBBABGGGGGGGGGGGHHHHGGHHHHHHHHHGGGGGHGHHHHHHHHHHHHHHHGGGGGHHGEGGGGHHHHHHHHEHHHGHHHHHHHHHHHHHHHHHHHGGGGGHHHHHHHHHHHHHFHGHGGGCGGHGG?DGGFGGHHHHHGG
@M02034:409:000000000-BFKT7:1:1107:7784:15323 1:N:0:31
AAAGTCGAGGTGCCTAAAGTGGCAACCCAGACTCCTAATTCTGTTGGTGGTGTAGAGCTTCCTGTAGCCGCATGGCGTTCGTACTTAAATATGGAACTAACCATTCCAATTTTCGCTGTCTCTTATACACATCTCCGAGCCCACGAGACC
+
BBBBBFBBBBBBGGGGGGGGFGGHHHHGGHFGHHFHGFGHGHGHH3CEFEEFGHGDGHGH5GHHHBHFHGGEGGHFGFCGCGFHHHH33FGGFG3EFFGECGBGHFHDBGGHHBEGGGEEGHHHFHGHHG2GHHHFGCGCFGEFGCCDGG
@M02034:409:000000000-BFKT7:1:1107:20531:15323 1:N:0:31
AAAGTCGAGGTGCCTAAAGTGGCAACCCAGACTGTTAATCGTGTAGAGC
+
BBBBBFBBDDABGGGFGGGGGGFHGHHGFEHGH335DGH52ABG2F555
@M02034:409:000000000-BFKT7:1:1107:18456:15326 1:N:0:31
AAAGTCGAGGTGCCTAAAGTGGCAACCCAGAAGGTTGGTGGTGTACATCTTCCTGTAGCCGCATGGCGTTCGTACTTAAATATGGAACTAACCATTCCAATTTTCGCTGTCTCTTATACACATCTCCGAGCCCACGAGACCTCTCTACAT
+
CBBCCFCCCCCCGGGGGGGGGGGHHHHGGHHHHHHHHGGGGGGHHHHHHHHHHHHHHHHHGGGGGHHGGGGGGHHHHHHHHHHHHGHHHHHHHHHHHHHHHHHHHGGGGGHHHHHGHHHFHFFGHHHGGGGGGHGGCFGGGHHHHHGHHF
@M02034:409:000000000-BFKT7:1:1107:28109:15328 1:N:0:31
AAAGTCGAGGTGCCTAAAGTGGCAACCCAGAATGTTGGTGGTGTAGGGCTTCCTGTAGCCGCATGGCGTTCGTACTTAAATATGGAACTAACCATTCCAATTTTCGCTGTCTCTTATACACATCTCCGAGCCCACGAGACCTCTCTACAT
+
CDCCCFCCCDCCGGGGGGGGGGGHHHHGGHH3GHGGHHGCEGEEBGFFGHGHHHHHHHHHGGGGGHHGFGGGGGGHHGHBGGHHHFHHHHHHHHHHHFHFHHHHHCGGGGHHGHHHHHHGHHHGHFHGGFGGFEGG@DEFGHFHCD=DGG
@M02034:409:000000000-BFKT7:1:1107:22070:15330 1:N:0:31
AAAGTCGAGGTGCCTAAAGTGGCAACCCAGACTCATGCTGGGGTTGGTGGTGTAGAGCTTCCTGTAGCCGCATGGCGTTCGTACTTAAATATGGAACTAACCATTCCAATTTTCGCTGTCTCTTATACACATCTCCGAGCCCACG
+
BBBBBFBABBBBGGGGFGGGGGGHHHHGGHHGHFFGHFHHH?AAAEE1A1FEA3F5AGFFDGGGFFEBDEF@EGA1>?EFEE?EFGHHEGHFBB33B?GH303BB4F4?F?GD4<EEA?F3GB??F3BFCB2FDG2B@/BDA/<<
@M02034:409:000000000-BFKT7:1:1107:10116:15334 1:N:0:31
AAAGTCGAGGTGCCTAAAGTGGCAACCCAGCCTGTGAAGCATGTTGGTGGTGCAGA
+
CCCCBFBCBCBCGGGGGGGGGGGHHHHGGH2AGHH355A33DGG552B22B133D5
@M02034:409:000000000-BFKT7:1:1107:17291:15337 1:N:0:31
AAAGTCGAGGTGCCTAAAGTGGCAACCCAGACTAATAATAATGTTGGTGGTGTAGAGCTTCCTGTAGCCGCATGGCGTTCGTACTTAAATATGGAACTAACCATTCCAATTTTCGCTGTCTCTTATACACATCTCCGAGCCCACGAGACC
+
BBBBBFBBBBABGGGGGGGGGGGHFHHGGHGGHFHHHHHHHGHHHHHFGGFFHFHFHHHHHHHHHHHHHGGEGGHHGGGGGGFHHHHGFHGHHHHFHHHGHHGHHHFHHHHHHFGGGGGHHHGHHHGHFHHHHHHHGCGCGGHGGGGGGG
@M02034:409:000000000-BFKT7:1:1107:10140:15337 1:N:0:31
AAAGTCGAGGTGCCTAAAGTGGCAACCCAGACTGTGAAGAATGTTGGTGGTGTAGAGCTTCCTGTAGCCGCATGGCGTTCGTACTTAACTATGGAACTAACCATTCCAATTTTCGC
+
A3AAA5>33@AACCD54FFAGGFEC4BBFGDDHFHH5GB53BG5FFHGFEEFFAF5F5BC5BGFB5F5AE0E1BB1ED0?EEE1BFEB3B4DGHE33@3B313B?44BF4D4BB/>
@M02034:409:000000000-BFKT7:1:1107:18642:15344 1:N:0:31
AAAGTCGAGGTGCCTAAAGTGGCAACCCAGACTGTTGGTGGTGTAGAGCTTCCTGTAGCCGCATGGCGTTCGTACTTAAATATGGAACTAACCATTCCAATTTTCGCTGTCTCTTATACACATCTCCGAGCCCACGAGACCTCTCTACA
+
AAA1AFAADDAAGGGGFFGGGDFBFGGEGHGCHHHFGCAFEECGFFHFBFHHFGEGFGHFEEAAEHHGGGGEEEGFFDFBGGHGH@BGHHFFGHGBGHHFHHGHHGGCGEHDGGHGHFHFH1FFGHF?BC@CFHGGCCGCAFFHHHFHF
@M02034:409:000000000-BFKT7:1:1107:23017:15351 1:N:0:31
AAAGTCGAGGTGCCTAAAGTGGCAACCCAGGGTGTTGCGGGTGTAGAGCTTCCTGTAGCCGCATGGCGTTCGTACTTAAATATGGAACTAACCATTCCAATTTTCGCTGTCTCTTATACCACATCTCCGAGCCCACGAGACCTCTCTACA
+
BBBCCFCCCCCCGGGGGGGGGGGHHHHGGHGGGGGGHHGGGEGGHHGHGHHHHHHHHHHHGGGGGHHGGGGGGGHHHFGHGHHHHFGHHHHHHHHHHHHHHHHHHGGGGGHHHHHHHHHHHFFGHHHFGBCFDEHGGCGGDFHHHGHFF<
@M02034:409:000000000-BFKT7:1:1107:10130:15353 1:N:0:31
AAAGTCGAGGTGCCTAAAGTGGCAACCCAGACTGTGAAGCATGTTGGTGGTGTAGAGCTTCCTGTAGCCGCATGGCGTTCGTACTTAAATATGGAACTAACCATTCCAATTTTCGCTGTCTCTTATACACATCTCCGAGCCCACGAGACC
+
BBBBBFAA?DBAGGGGGGGGGGGHHHHGGHHGGHHHHHGHHHGGHHGAFEGGHHHHHHHHHHHHHGGHHGGGGGHHGGGGGGGHHHHHHHFHHGHHHHGHHHGHHGHFHHHHHFEGGGGGHGHHEHFHFHFHHHGDF/?CGGGFG/@EGE
@M02034:409:000000000-BFKT7:1:1107:22182:15354 1:N:0:31
AAAGTCGAGGTGCCTAAAGTGGCAACCCAGACTAAGAATCAGGTTGGTGGTGTAGAGCTTCCTGTAGCCGCATGGCGTTCGTACTTAAATATGGAACTAACCATTCCAATTTTCGCTGTCTCTTATACACATCTCCGAGCCCACGAGACC
+
CCDCCFCCCCCCGGGGGGGGGGGHHHHGGHHGHHHHHHHHHHHGHHGEFGEFGHHHHHHHHHHHHHHHGGGGGGGFGGGGGGHHHHHHHHGHHHHHHHHHHHGHHHGHHHHHHHGGGGGGHGHHHHHHHGFHFGHBEBGCGGHGGGGGGE
@M02034:409:000000000-BFKT7:1:1107:12825:15358 1:N:0:31
AAAGTCGAGGTGCCTAAAGTGGCAACCCAGACTTGTGATAGGGTTGGTGGTGTAGAGCTTCCTGTAGCCGCATGGCGTTCGTACTTAAATATGGAACTAACCATTCCAATTTTCGCTGTCTCTTATACACATCTCCGAGCCCACGAGACC
+
CCCCCFCCCCBCGGGGGGGGGGGHHHHGGHHGHFEHH5GHB3FG222AAAEF1AF5A5BFAFGDA5A5BEE0EEF1>E@FE?2??GHB3GHFGG33GFHH303BBBG4BGGGD4<?E/?F?GFD4B?3FCFCGFHED<<B/=GFGGCEG=
@M02034:409:000000000-BFKT7:1:1107:29327:15364 1:N:0:31
AAAGTCGAGGTGCCTAAAGTGGCAACCCAGACTCAGAAGCAGGTTGGTGGTGTAGAGCTTCCTGTAGCCGCATGGCGTTCGTACTTAAATATGGAACTAACCATTCCAATTTTCGCTGTCTCTTATACACATCTCCGAGCCCACGAGACC
+
DDDDDFCDDDBBGGGGGGGGGGGHHHHGGHHGHGFFFGHHHHHHFGGGCEEFADHDGGHHGHHHHGFFFFGEGGF1EBEEFFFGGHHDEHHHFH3DGHHHFCBFGFHFHHHHHFFEGGFF?HFDDFDFFFHHHHHFG/DCCFHECDCDGF
@M02034:409:000000000-BFKT7:1:1107:20026:15366 1:N:0:31
AAAGTCGAGGTGCCTAAAGTGGCAACCCAGACTCAGAATACTGTTGGTGGTGTAGAGCTTCCTGTAGCCGCATGGCGTTCGTACTTAAATATGGAACTAACCATTCCAATTTTCGCTGTCTCTTATACACATCTCCGAGCCCACGAGAC
+
CCCCCFCCCCCCGGGGGGGGGGGHHHHGGHHGHFHHHGHHHHFHHHHECEEFFFGFGHHHHGHHHHHGHGGEEGHAE>EGGGHHHHHFHHHFGHBDGHFHFFFGFGFDDGHHHHGGGGGFEDHHFHDH4FBFGDBHGCFCGGEED?CF?
@M02034:409:000000000-BFKT7:1:1107:17457:15377 1:N:0:31
AAAGTCGAGGTGCCTAAAGTGGCAACCCAGACTTGGGGTGGTGTAGAGCTTCCTGTAGCCGCATGGCGTTCGTACTTAAATATGGAACTAACCATTCCAATTTTCGCTGTCTCTTATACACATCTCCGAGCCCACGAGACCTCTCTACAT
+
CCCCCFCCCCCCGGGGGGGGGGGHHHHGGHHGHHHHHGGGGGGHHHHHHHHHHHHHHHHHGGGFGHHGGGGGGHHHHHHHHHHHHFHHHFHHHHHHHHHHHHHHHGGGGGHHHHHHHHHGHHHHHGHFGGGGGHGGDGGGGHHHHHHHHH
@M02034:409:000000000-BFKT7:1:1107:29443:15377 1:N:0:31
AAAGTCGAGGTGCCTAAAGTGGCAACCCAGACTACGAATAAGGTTGGTGGTGTAGAGCTTCCTGTAGCCGCATGGCGTTCGTACTTAAATATGGAACTAACCATTCCAATTTTCGCTGTCTCTTATACACATCTCCG
+
BAAABFBBBBBBGGGGGGGGGGGHHHHGGHHGHHHGEHG2GHGHHFGGFGEFHHHHGGHHHHHHHHHHHGGGGGHHGGGGGFHHHHHHHHGHHFFHHHHHGHHHHHHHHHHHHGEGGFGGHHHHGHBHGHGGHHHHC
@M02034:409:000000000-BFKT7:1:1107:3625:15377 1:N:0:31
AAAGTCGAGGTGCCTAAAGTGGCAACCCAGACTCTGCCTACGGTTGGTGGTGTAGAGCTTCCTGTAGCCGCATGGCGTTCGTACTTAAATATGGAACTAACCATTCCAATTTTCGCTGTCTCTTATACACATCTCCGAGCCCACGAGACC
+
BBBBBFBBBBABGGGGGGGGGGGHHHHGGHHGHHHHHHHHHGGHGGGGFGEFHHHHHGHHHHHHHHHHHGGCGGHHGGGGGGHHHHHHHHHHHHHGGGFGHHGHHGFHHHHHHFGGGGGGGHHHHHGHGHFHHHFGGFGGGGHGGGGGGF
@M02034:409:000000000-BFKT7:1:1107:21583:15377 1:N:0:31
AAAGTCGAGGTGCCTAAAGTGGCAACCCAGACTAATAGTCATGTTGGTGGTGTAGAGCTTCCTGTAGCCGCATGGCGTTCGTACTTAAATATGGAACTAACCATTCCAATTTTCGCTGTCTCTTATACACATCTCCGAGCCCACGAGACC
+
CCCCCFCCCCABGGGGGGGGGGGHHHHGGHHGHDDGGHHHFGHHHHGAFEGGHGHFGHHHEHHHHFGEHGGEEGHFFEGGGEFEFGHEGHHGFG33FGHHFG@GFHFFFGHHHGCFGGEGHHHFFH4BFFGGGHHHD@@FGCGFF@/AAC
@M02034:409:000000000-BFKT7:1:1107:22642:15381 1:N:0:31
AAAGTCGAGGTGCCTAAAGTGGCAACCCAGACTGAGTCTAGGGTTGGTGGTGTAGAGCTTCCTGTAGCCGCATGGCGTTCGTACTTAAATATGGAACTAACCATTCCAATTTTCGCTGTCTCTTATACACATCTCCGAGCCCACGAGACC
+
BBCCCFCCCCBCGGGGGGGGGGGHHHHGGHHGHHHHGHHHHHHFGGGGGGEFGHHHHHHHHHHHHHHHHGGGGGHHGEGGGGHHHHHHHHHHHHHHHHGHHHGHHHFGHHHHHHGGGGGGHHHHGHHHHHHHHHHHG@GFGGHGGGGGGF
@M02034:409:000000000-BFKT7:1:1107:17667:15382 1:N:0:31
AAAGTCGAGGTGCCTAAAGTGGCAACCCAGACTGGGAGTGGGGTTGGTGGTGTAGAGCTTCCTGTAGCCGCATGGCGTTCGTACTTAAATATGGAACTAACCATTCCAATTTTCGCTGTCTCTTATACACATCTCCGAGCCCACGAGACC
+
ABCCBFCCCCCCGGGGGGGGGGGHHHHGGHGGHHHHHGGHGHGFGGGGFGEFHFHHHHHHHHHHHHHHHGGGGGHHGGGGGGGHHHHHHHHHHHGHGHHHHHGHHHHHHGHHHFGGGGGHHGHHHHHHHHGHHHGGGGGGGGHGGGGGGE
@M02034:409:000000000-BFKT7:1:1107:8883:15384 1:N:0:31
AAAGTCGAGGTGCCTAAAGTGGCAACCCAGACTAAGAATAATGTTGGTGGTGTAGAGCTTCCTGTAGCCGCATGGCGTTCGTACTTAAATATGGAACTAACCATTCCAATTTTCGCTGTCTCTTATACACATCTCCGAGCCCACGAGACC
+
CCCCCFCCCCBCGGGGGGGGGGGHHHHGGHHGHHHHHHHHHHHGHHHFFGFFGHHHHHHHHHHHHHHHHGGGGGHHGGGGGGHHHHHHHHHHHHHHHHHHHHGHHHHHHHHHHHGGGGGGHHHHHHHHGHGHHHHHGBGGGGHGGGGGGF
@M02034:409:000000000-BFKT7:1:1107:21178:15386 1:N:0:31
AAAGTCGAGGTGCCTAAAGTGGCAACCCAGACTAATAATCATGTTGGTGGTGTAGAGCTTCCTGTAGCCGCATGGCGTTCGTACTTAAATATGGAACTAACCATTCCAATTTTCGCTGTCTCTTATACACATCTCCGAGCCCACGAGACC
+
BBBCBFCCCCCCGGGGGGGGGGGHHHHGGDGGHHHHHGHHHHHHHHGEFGGFHHHGHHHGHHHHHHHGHGGCFGHHGGGGGGFHHHHEHHHHHGGHFHHGHHHHHHHH4FGHHHGGGEGFHHHHFHBHHHHHHHHHGCGGGGGG?/>EGF
@M02034:409:000000000-BFKT7:1:1107:21505:15391 1:N:0:31
AAAGTCGAGGTGCCTAAAGTGGCAACCCAGACTCATCCGCCTGTTGGTGGTGTAGAGCTTCCTGTAGCCGCATGGCGTTCGTACTTAAATATGGAACTAACCATTCCAATTTTCGCTGTCTCTTATACACATCTCCGAGCCCACGAGACC
+
BBBBBFBBBBBBGGGGGFGGGGGHHHHGGHHGHHHHHHGGGGHHGHEBFEGFGGHHGFHHFHHHHFHGHGGGGGGHGEFGGGGHHHHHHHHHHHEFHHHHHFHHHFHFHHHHHHEGGGEGHGHHBGHGHHHFHHGEFFCCGFHGF/>ADC
@M02034:409:000000000-BFKT7:1:1107:6919:15391 1:N:0:31
AAAGTCGAGGTGCCTAAAGTGGCAACCCAGACTTTTCCTGAGGTTGGGGGTGTAGAGCTTCCTGTAGCCGCATGGCGTTCGTACTTAAATATGGAACTAACCATTCCAATTTTCGCTGTCTCTTATACACATCTCCGAGCCCACGAG
+
CCCCCFCCCCCCGGGGGGGGGGGHHHHGGHHGHHHHFEGH5GFGAGG2A0EEAAF5ABEF5FEGF@F5@EG/FDC1>>>FEE2??FHGDGG??F33FFHHB03F34FB?G3GD?BDFD?GGHHFBDDFHBGCGFH2?/<CG/FF--<
@M02034:409:000000000-BFKT7:1:1107:16331:15393 1:N:0:31
AAAGTCGAGGTGCCTAAAGTGGCAACCCAGACTCAGGCTACTGTTGGTGGTGTAGAGCTTCCTGTAGCCGCATGGCGTTCGTACTTAAATATGGAACTAACCATTCCAATTTTCGCTGTCTCTTATACACATCTCCGAGCCCACGAGACC
+
CCCCCFBCBBABGGGGGGGFGGGHGHHGGHHGHHHHHHHHHHHGHHGEFGFGHHHHHHHGHHHHHHHHHGGFGGHHFEGGGGHHHHHHHHHHHGFHHHHHHHHHHHFHHHHHHHGGGGGFHHHGHHGHEGGHHGF2B<CCGGHGGGGGGE
@M02034:409:000000000-BFKT7:1:1107:12049:15394 1:N:0:31
AAAGTCGAGGTGCCTAAAGTGGCAACCCAGACTCAGGGTGTGGTTGGTGGTGTAGAGCTTCCTGTAGCCGCATGGCGTTCGTACTTAAATATGGAACTAACCATTCCAATTTTCGCTGTCTCTTATACACATCTCCGAGCCCACGAGACC
+
A?AABFBBBBABGGGGGGGGGGGHGGGFGHHGGHGFGHBFAFFHGGGEFFEFGFHFHHHHHGHHHHHHHGGEEGHHGGGGGGHHHHHFGHGHHHGFHHHHHHHHHHHFFHHHHGGGGGGHHGGHFHHHGFHHHHHGGFGGGGHGGCGCDC
@M02034:409:000000000-BFKT7:1:1107:21522:15395 1:N:0:31
AAAGTCGAGGTGCCTAAAGTGGCAACCCAGACTCATCCGCCTGTTGGTGGTGTAGAGCTTCCTGTAGCCGCATGGCGTTCGTACTTAAATATGGAACTAACCATTCCAATTTTCGCTGTCTCTTATACACATCTCCGAGCCCACGAGACC
+
CCCCCFCCCCABGGGGGGGGGGGHFHHGGHHGHHHHHHGGGGHHHHHGGGEFHHHGHHHHHHHHHHHHHGGEGGHGGGGGGFHHHHFHHHGHHHHGHHHHHHHHGFFHHHHHHHGGGGGHHHHGHHGGFGFFGHHHF/CDGGHGGGGG?C
@M02034:409:000000000-BFKT7:1:1107:13413:15398 1:N:0:31
AAAGTCGAGGTGCCTAAAGTGGCATCCCAGAATGTTGTTGGTGTAGAGCTTCCTGTAGCCGCATGGCGTTCGTACTTAAATATGGAACTAACCATTCCAATTTTCGCTGTCTCTTATACACATCCGAGCCCACGAGACCTCTCTACATCT
+
CCCCCFCCCCBBGGGGGGGGGGGHHHHHHHHHHHHHHHHHHGGHHHHHHHHHHHHHHHHHGGFGGHHGGGGGGGHHHHHHHHHHHGHHHHHHHHHHHHHHHHHHHGGGGGHHHHHGHHHHHHGHHGGGGGGHGGDGGGGHHHHHGHHHFH
@M02034:409:000000000-BFKT7:1:1107:18663:15401 1:N:0:31
AAAGTCGAGGTGCCTAAAGTGGCAACCCAGACTACTGATCGTGTTGGTGGTGTAGAGCTTCCTGTAGCCGCATGGCGTTCGTACTTAAATATGGAACTAACCATTCCAATTTTCGCTGTCTCTTATACACATCTCCGAGCCCACGAGACC
+
BCCCBFCCCCACGGGGGGGFGGGHHHHGGHHGHHHHHHHHGHHHHHHGGGEFHHHHHHHHGHHHHHHHHGGGGGHHGGGGGGHHHHHHHHHHHHHGHHHGHHHHHHGHHHHHHHGGGGGGHFHHHHGHHHHHGHHHG?GCCFHGGGGGGE
@M02034:409:000000000-BFKT7:1:1107:14154:15404 1:N:0:31
AAAGTCGAGGTGCCTAAAGTGGCAACCCAGGCGGTTGGTGGTGTAATGCTTCCTGTAGCCGTATGGCGTTCGTACTTAAATATGGAACTAACCATTCCAATTTTCGCTGTCTCTTATACACATCTCCGAGCCCACGAGACCTCTCTACAT
+
BBBCCFBCCCBCGGGGGGGGGGGHHHHGGHGHGGEGGGEGGGGHGHHHHHHHHHHHHHHGEFEHHHFGEGGGEGHHHFHHHHHHHFGFHFHHHHHHHGHFGHHHHGGGGGGHHHHHHG3DGGHCGFHGDGGGGHGGCFGGGHHHHHHGHG
@M02034:409:000000000-BFKT7:1:1107:26196:15407 1:N:0:31
AAAGTCGAGGTGCCTAAAGTGGCAACCCAGACTCGGCAGGGGGTTGGTGGTGTAGAGCTTCCTGTAGCCGCATGGCGTTCGTACTTAAATATGGAACTAACCATTCCAATTTTCGCTGTCTCTTATACACATCTCCGAGCCCACGAGACC
+
CCCCCFCCCBCCGGGGGGGGGGGGHHHGGHHGHHDGGGGGGGGGGGFECEEE?3F5GB3FBGHHFB@4FEF@EGF?E/>E??2FGHH??FHHGE33FCGH202F?DH3FGDHF3</?<<@@22G2@>=1?G=F=1D?<@-@.CEDGGGDC
@M02034:409:000000000-BFKT7:1:1107:10593:15407 1:N:0:31
AAAGTCGAGGTGCCTAAAGTGGCAACCCAGACTGAGCCTAGGGTTGGTGGTGTAGAGCTTCCTGTAGCCGCATGGCGTTCGTACTTAAATATGGAACTAACCATTCCAATTTTCGCTGTCTCTTATACACATCTCCGAGCCCACGAGACC
+
ABAABFBBBDBBGGGGFGGFGGGHHHFGGHHEHHHHHHHHHHHFGGGGFGEFFGHDGHHHHGHGHHHHGGFEGGGHGGGGGGFFHHHHHHGHHHDGFGBGFFDGHHBFFGHHHGGGGGGHHFHHGHFHG22GFG3BE@@@CGFFGGGGFF
@M02034:409:000000000-BFKT7:1:1107:24267:15410 1:N:0:31
AAAGTCGAGGTGCCTAAAGTGGCAACCCAGAGGACGGGTGGTGTAGAGCTTCCTGTAGCCGCATGGCGTTCGTACTTAAATATGGAACTAACCATTCCAATTTTCGCTGTCTCTTATACACATCTCCGAGCCCACGAGACCTCTCTACAT
+
CCBCCFCCCCBBGGGGGGGGGGGHHHHGGHHHGHHGGGEGGGGHHHGHHHHHHHHHHHHHGGFGEGGFEFGGGHHHHHHHHHHHHFGHHHHHHHHHHHHHHHHHHGGGGGHHFHHHHHHGHHHHHGHGGGGGGHGDCGGGGHHHHHFHHH
@M02034:409:000000000-BFKT7:1:1107:13999:15411 1:N:0:31
AAAGTCGAGGTGCCTAAATTGGCAACCCAGACTGGGGGGGGGGTTGGGG
+
BBBBBFABBBBBGGGGGGGGGGHHHHHGGHH2FFDHGGGGFF?D?F?-9
@M02034:409:000000000-BFKT7:1:1107:21108:15422 1:N:0:31
AAAGTCGAGGTGCCTAAAGTGGCAACCCAGACTAAGAATCAGGTTGGTGGTGTAGAGCTTCCTGTAGCCGCATGGCGTTCGTACTTAAATATGGAACTAACCATTCCAATTTTCGCTGTCTCTTATACACATCTCCGAGCCCACGAGACC
+
CCCCCFCCDCBBGGGGGGGGGGGHHHHGGGHGHHHHHHHHGHHHHHGGGGEFGGHHHHHHHHHHHHGHHGGGGGHHGGGGGGHHHHHHHHGFHHFHHHHHHHHHHHHGHHHHHHGGGGGHHGHHGHGHFHFHGHHHF/BCGGHGGGFGCE
@M02034:409:000000000-BFKT7:1:1107:10731:15424 1:N:0:31
AAAGTCGAGGTGCCTAAAGTGGCAACCCAGACTCAGCCTCATGTTGGTGGTGTAGAGCTTCCTGTAGCCGCATGGCGTTCGTACTTAAATATGGAACTAACCATTCCAATTTTCGCTGTCTCTTATACACATCTCCGAGCCCACGAGACC
+
CBCCBFCCCCBBGGGGGGGGGGGHHHHGGHHGHHHHHHHHHHHHHHHGGGEFHHHHHHHHHHHHHGHGHGGGGGHHGFGGGGHHHHHHHHHHHHHFHHGHHHGHHHHHHHHHHHGGGGGFHHHHGHGHGHFHFHGHGC?CGGHGGGGGGE
@M02034:409:000000000-BFKT7:1:1107:11313:15425 1:N:0:31
AAAGTCGAGGTGCCTAAAGTGGCAACCCAGAGGGTTGGTGGTGTATATCTTCCTGTAGCCGCATGGCGTTCGTACTTAAATATGGAACTAACCATTCCAATTTTCGCTGTCTCTTATACACATCTCCGAGCCCACGAGACCTCTCTACAT
+
BBCCCFCCCCCCGGGGGGGGGGGHHHHGGHHHGGGHAFEGGGGHGHFHHHHHHHHHHHHHGGGGGHHGGGGGGHHHHHHHHHHHHGHHHFHHHFHHHHHHHHHHHGGGGGHHGHHHHHHHHHHHHHHGFGGGGHGGGGGGGHHHHHHFHG
@M02034:409:000000000-BFKT7:1:1107:4738:15431 1:N:0:31
AAAGTCGAGGTGCCTAAAGTGGCAACCCAGACTGAGGGTGGTCATGAGCTTCCTGTAGCCGCATGGCGTTCGTACTTAAATATGGAACTAACCATTCCAATTTTCGCTGTCTCTTATACACATCTCCGAGCCCACGAGACCTCTCTACAT
+
BABBAFBBCCACGGGGGGGFGGGHHHHGGHHGHHHHGGEFGGHHHHHHHHHHHHHGHHHHGGGGGHGGEGGGGHHHHHGHHHHHHGHFHGHHHHHHHHHHHHHHHGGGGGHHGHHHHHHHHHHHHGGGFCCGGGGGGGGGGHHHHHHHHF
@M02034:409:000000000-BFKT7:1:1107:5349:15433 1:N:0:31
AAAGTCGAGGTGCCTAAAGTGGCAACCCAGACTGATCGGAATGTTGGTGGTGTAGAGCTTCCTGTAGCCGCATGGCGTTCGTACTTAAATATGGAACTAACCATTCCAATTTTCGCTGTCTCTTATACACATCTCCGAGCCCACGAGACC
+
CCCCAFCCCBBBGGGGGGGFGGAGGHHGGHGGHHHHHGGGGGHFHHHEFGEFHHHHHGHHHHHHHFHHHGGEGGHGGGGGGGHHHHHHHHHHHHDHHHFGGGFHHHHGGHHHHHGGGGGHHHHHGGFHHHFFFHGFF/DFGFHGGGGGGG
@M02034:409:000000000-BFKT7:1:1107:9893:15437 1:N:0:31
AAAGTCGAGGTGCCTAAAGTGGCAACCCAGACTTGGGGGGGGGTTGGTGGTGTAGAGCTTCCTGTAGCCGCATGGCGTTCGTACTTAAATATGGAACTAACCATTCCAATTTTCGCTGTCTCTTATACACATCTCCGAGCCCACGAGACC
+
BCBCBFCCCCBACGGGFGGGGGGHHHHGGHGGHHHHHGGGGFF@@FF:EFDEFFFFFFFFFFFFFFFFFFFADFFFFFFFFFFFFFFFFFFFFFFFFFFFFFFFFFFFFFFFFFFFFFFFFBFFFFEFFFBFEFFFFAFFFFFFCFAFFF
@M02034:409:000000000-BFKT7:1:1107:5991:15438 1:N:0:31
AAAGTCGAGGTGCCTAAAGTGGCAACCCAGACTAATTCTCGGGTTGGTGGTGTAGAGCTTCCTGTAGCCGCATGGCGTTCGTACTTAAATATGGAACTTACCATTCCAATTTTCGCTGTCTCTTATACACATCCCGAGCCCACGATAC
+
>>3>3DB3A2>A4AAB44FGGBFHFHF?FGHDGHFB5FGHAA2ABE?EEEE1FGFGEFBG535AG55DHGCCFGGCEECE1FFHEF4GGFDFH333@34BFC?GFEG4GHHGHHGDEGGG?EDGBGBDBG1C10?B//>>F/F@C//A
@M02034:409:000000000-BFKT7:1:1107:24323:15439 1:N:0:31
AAAGTCGAGGTGCCTAAAGTGGCAACCCAGACTAAGCAGGGTGTTGGTGGTGTAGAGCTTCCTGTAGCCGCATGGCGTTCGTACTTAAATATGGAACTAACCATTCCAATTTTCGCTGTCTCTTATACACATCTCCGAGCCCACGAGACC
+
BBBCBFCCCCBCGGGGGGGGGGGHHHHGGGHGHHHHHHHHGFFGGHGGFFEFFHHHHHGHHHHHGHHHHGGGGGHHGGGGGGHHHHHHHHFHHHHGHHGHHFGHHHHGHHHHHHGGGGGGHHHHHHHHGGFHHHGFDD?/BFHGGGGG/F
@M02034:409:000000000-BFKT7:1:1107:3830:15441 1:N:0:31
AAAGTCGAGGTGCCTAAAGTGGCAACCCAGACTATGAATAAGGTTGGTGGTGTAGAGCTTCCTGTAGCCGCATGGCGTTCGTACTTAAATATGGAACTAACCATTCCAATTTTCGCTGTCCTTATACACATCTCCGAGCCCACGAGACCT
+
BBBBBFBBBDAAGGGGGGFGGGGGHGHGGHHGHHHHHHHHHHFGGHGFEFGFGHHGHHHHGGHHHFHHHGGFGGHHGEGGGGHHHHHHHHHHHHHHGHFHHHGHGFHHHHHHHHGEGGGGGEHEHGBHGFFHHHFGCGF?FFFGGCADEF
@M02034:409:000000000-BFKT7:1:1107:24001:15447 1:N:0:31
AAAGTCGAGGTGCCTAAAGTGGCAACCCAGACTCGGGATTGTGTTGGTGGTGTAGAGCTTCCTGTAGCCGCATGGCGTTCGTACTTAAATATGGAACTAACCATTCCAATTTTCGCTGTCTCTTATACACATCTCCGAGCCCACGAGACC
+
BBBBADAADBAAGGFGGGGBBGDHHHCGF2FFFHFEGGGHHHHFHHFEE1AAFFDBDGHHFHHHHDDHDGFEFGHHGGGGGGCGHHHHHHGHHHHHHHHFHF3FHG4GHHHHHHGGFGGHGHHHHHFGD?DHHGDDC/BCGGHGCF/CEC
@M02034:409:000000000-BFKT7:1:1107:9817:15447 1:N:0:31
AAAGTCGAGGTGCCTAAAGTGGCAACCCAGAATGTTGGTGGTGTAAAGCTTCCTGTAGCCGCATGGCGTTCGTACTTAAATATGGAACTAACCATTCCAATTTTCGCTGTCTCTTAACACATCTCCGAGCCCACGAGACCTCTCTACAT
+
BBBBBFBBBBAAGGGGGGGGGGGHHHHGGHHHHHHHHHGGGGGHHHHHHHHHHHHHHHHHGGFGGHHGGGGGGHHHHGGHHHHHH3EGHDGHHHHHHHHHHHHHHGGGGGHHHHHGGHHHHHHHHGGGGFGGGGGCGFGGHGHHHGHGB
@M02034:409:000000000-BFKT7:1:1107:5979:15452 1:N:0:31
AAAGTCGAGGTGCCTAAAGTGGCAACCCAGACTAATTCTCGGGTTGGTGGTGTAGAGCTTCCTGTAGCCGCATGGCGTTCGTACTTAAATATGGAACTAACCATTCCAATTTTCGCTGTCTCTTATACACATCCCGAGCCCACGAGACAT
+
CCCCCFCCBCBAGGGGGGGGGGGHHHHGGHHGHFHHFDGHG2FHEG?BF?FFA3F5FFHGBGHGA5B5FAF0BEG1E?EFEECFEGHBEFHHHH3@FFGHF0BFG?F44DBGF4<EE??FGHFFFD33FCGCFBGGDGCF/FG?<<CC0<
@M02034:409:000000000-BFKT7:1:1107:26207:15457 1:N:0:31
AAAGTCGAGGTGCCTAAAGTGGCAACCCAGACTAATAAGAATGTTGGTGGTGTAGAGCTTCCTGTAGCCGCATGGCGTTCGTACTTAAATATGGAACTAACCATTCCAATTTTCGCTGTCTCTTATACACATCTCCGAGCCCACGAGACC
+
CCCCBF?ABCCCGGGGGGGGGGGHHHHGGHHGHHFGHHHHHGHHHHHFFGFFGHHHHHHHHHHHHHHHHGGGGGHHGGGGGFHHHHHHGHHHHHHHHHHHHHHHHHHHHHHHHFGGGGGGHHHHGHHHHHHHHHHFG?DGGGHGGFGGGC
@M02034:409:000000000-BFKT7:1:1107:17155:15457 1:N:0:31
AAAGTCGAGGTGCCTAAAGTGGCAACCCAGACGCAGGGTGGTGTAGAGCTTCCTGTAGCCGCATGGCGTTCGTACTTAAATATGGAACTAACCATTCCAATTTTCGCTGTCTCTTATACACATCTCCGAGCCCACGAGACCTCTCTACAT
+
CCCCCFCCBCBBGGGGGGGGGGGHHHHGGHHGGGGGGGGGGGGHHHHHHHHHHHHHHHHHGGEEGHHGGGGGGGHHHHHHHHHGHDGHHGHHHHHHHGHGGHHHFGGGGGGHHHHHHHHGFGGGHHHGCFCGGGGDCCGGGHHHHHHHF=
@M02034:409:000000000-BFKT7:1:1107:27782:15465 1:N:0:31
AAAGTCGAGGTGCCTAAAGTGGCAACCCAGCTTTGTGGTGGTGTAGAGCTTCCTGTAGCCGCATGGCGTTCGTACTTAAATATGGAACTAACCATTCCAATTTTCGCTGTCTCTTATACACATCTCCGAGCCCACGAGACCTCTCTACAT
+
CCCCBFBCCCABGGGGGGGGGGGHHHHGGHHHHHHHHGHGGGGHHHHHHHHHHHHHHHHHGGGGGGHGGGGGGCGHHHHHHHHHHFGHHGHHHHHHHHHHGHHHHGGGGGHHHHHHHHHHHHHGHHHGGGGGFHGGCFGGGHHHHGGHHH
@M02034:409:000000000-BFKT7:1:1107:25623:15472 1:N:0:31
AAAGTCGAGGTGCCTAAAGTGGCAACCCAGTTGGTTGGTGGTGTACATCTTCCTGTAGCCGCATGGCGTTCGTACTTAAATATGGAACTAACCATTCCAATTTTCGCTGTCTCTTATACACATCTCCGAGCCCACGAGACCTCTCTACAT
+
CCCCCFBCCBBCGGGGGGGGGGGHHHGGGHHGFHGHGGGGGGGEDFGHHHHHHHHHHHHHGGEGGHHGGGGGGHHHHHHHHFHHHFHHHHHHHHHHHHHHHHHHHGGGGGGHHHHHHHHHHHHHHGHGCGGFGHGGGGGGGHF1GHHFHH
@M02034:409:000000000-BFKT7:1:1107:28936:15476 1:N:0:31
AAAGTCGAGGTGCCTAAAGTGGCAACCCAGACGTTTGGTGGTGTAGAGCTTCCTGTAGCCGCATGGCGTTCGTACTTAAATATGGTACT
+
A3AAAFBBBBBBGGGGFGGFGFGHHHHGGHGG2FC322B222BG3D5A53B53BFB5D53EE01AA10?>FEE21?F433@4B434BBB
@M02034:409:000000000-BFKT7:1:1107:9898:15476 1:N:0:31
AAAGTCGAGGTGCCTAAAGTGGCAACCCAGACTCATGATAAGGTTGGTGGTGTAGAGCTTCCTGTAGCCGCATGGCGTTCGTACTTAAATATGGAACTAACCATTCCAATTTTCGCTGTCTCTTATACACATCTCCGAGCCCACGAGACC
+
ABBBBFBBBBBBGGGGGGGGGGGGHHCGFFHGHHHHHHHGFHFDFGGFFEAFGGHGHHHHBGHHHHFHHGGGGGHHGGGGGGHHHHHGHHGHHHHHHHHHHHHHHFHHHHHHHHGGGGGHHHHFHHGHGFGHHHHFC<CFGGHGGGGGGF
@M02034:409:000000000-BFKT7:1:1107:28655:15477 1:N:0:31
AAAGTCGAGGTGCCTAAAGTGGCAACCCAGCCGACGGGTGGTGGTGTAGAGCTTCCTGTAGCCGCATGGCGTTCGTACTTAAATATGGAACTAACCATCCAATTTTCGCTGTCTCTTATACACATCTCCGAGCCCACGAGACCTCTCTAC
+
BBBBBFBBBBBBGGGGGGGGGFGHHGF?FHHEGGGEE?EEEFGGGGFHG5FADBGGHHHFFFFE?>EGHBEEF1EE2?GHBFFGGGHBGD3GBEGFHGHHFGFGHGHGCGGGHH3HHHH2@>2FFFGD2EFC@CECFGG-DAFGF0GH0=
@M02034:409:000000000-BFKT7:1:1107:23828:15478 1:N:0:31
AAAGTCGAGGTGCCTAAAGTGGCAACCCAGACTACGAATAAGGTTGGTGGTGTAGAGCTTCCTGTAGCCGCATGGCGTTCGTACTTAAATATGGAACTAACCATTCCAATTTTCGCTGTCTCTTATACACATCTCCGAGCCCACGAGACC
+
BABCBFCCCCBCGGGGGGGGGGGHHHHGGHHGHHHGGHHGHHHGGHGEFGAFFGHHHHHHHHHHHHHHHGGGGGHHGEGGGGHHHHHHHHHHHHHHHHHHHHHHHHGHHHHHHHGGGGGHHGHHHHHHHHHHHHHHGGGGGGGGGGGGGE
@M02034:409:000000000-BFKT7:1:1107:1985:15482 1:N:0:31
AAAGTCGAGGTGCCTAAAGTGGCAACCCAGACTCAGCCGCATGTTGGTGGTGTAGAGCTTCCTGTAGCCGCATGGCGTTCGTACTTAAATATGGAACTAACCATTCCAATTTTCGCTGTCTCTTATACACATCTCCGAGCCCACGAGACC
+
BBBBBF?A3A>AFGGFGGCGGCFBCGGEGHDFGHHHHFE?AEEHGGF1BE1FGGHFFFHHHFHGGHHHHGGGGGHHGEGGG1FHHHHFGHGHF@33GHFCFCGHHGGDGHHHHFEGGGGGHGHGHHGHGFFHHGGDDD??DEHFGCCCCF
@M02034:409:000000000-BFKT7:1:1107:13040:15491 1:N:0:31
AAAGTCGAGGTGCCTAAAGTGGCAACCCAGACTAATCAGAAGGTTGGTGGTGTAGAGCTTCCTGTAGCCGCATGGCGTTCGTACTTAAATATGGAACTAACCATTCCAATTTTCGCTGTCTCTTATACACATCTCCGAGCCCACGAGACC
+
CCCCCFBCBCAAGGGGGGGGGGGFHHHGGFFFHHHHHHHGHHHGGGGEFGFFHBGFHHFHHHHHHHHHHGGFGGHHGGGGGGHHHHHGHHGHHHHHHHHHHGFGHHFHHHHHHHGGGGGFFFGHFHBFFGBHHHHFG?CDCGHGGGGGGA
@M02034:409:000000000-BFKT7:1:1107:27064:15496 1:N:0:31
AAAGTCGAGGTGCCTAAAGTGGCAACCCAGACTAGTAATCAGGTTGGTGGTGTAGAGCTTCCTGTAGCCGCATGGCGTTCGTACTTAAATATGGAACTAACCATTCCAATTTTCGCTGTCTCTTATACACATCTCCGAGCCCACGAGACC
+
CCCCCFCCBBCCGGGGGGGGGGGHHHHGGHGGHHHHHHHHHHHHHHGGFGEFGHHHHHHHHHHHHHHHHGGGGGHHGGGGGGHHHHHHHHHGHHHHGHHHHHHHHHGHHHHHHHGGGGGHHHGHHHGHGHGHHHHGG@GGGGHGGGGGGF
@M02034:409:000000000-BFKT7:1:1107:9509:15499 1:N:0:31
AAAGTCGAGGTGCCTAAAGTGGCAACCCAGACTAATACGAATGTTGGTGGTGTAGAGCTTCCTGTAGC
+
CCCCCFAABCBCGGGGGGGGGGGHHHHGGHHGHG3FAB2FGGB5DGE2A2E1A3F5A53B5FDAA555
@M02034:409:000000000-BFKT7:1:1107:17262:15501 1:N:0:31
AAAGTCGAGGTGCCTAAAGTGGCAACCCAGACTCCGCCTCATGTTGGTGGTGTAGAGCTTCCTGTAGCCGCATGGCGTTCGTACTTAAATATGGAACTAACCATTCCAATTTTCGCTGTCTCTTATACACATCTCCGAGCCCACGAGACC
+
BBBBBFABDBBAGGGGGGGGGGGHHHHGGHGGHHHGGGGGHHGHHHHEEGGEHGHGHHHHHGHHHHHHHGGEGGHHGGGGGEGHHHGBGHGHHGHBFHFFHHHHHHHHFGGHHFGGGGGFHFHH3GBGBGFHGGFHG?DFFGFGCGGGGF
@M02034:409:000000000-BFKT7:1:1107:26678:15505 1:N:0:31
AAAGTCGAGGTGCCTAAAGTGGCAACCCAGAGGGTTAGTGGTGTAGAGCTTCCTGTAGCCGCATGGCGTTCGTACTTAAATATGGAACTAACCATTCCAATTTTCGCTGTCTCTTATACACATCTCCGAGCCCACGAGACCTCTCTACAT
+
DDDDDFCCCCCCGGGGGGGGGGGHHHHGGHGHGGGHHHHHHHGHHHHHHHHHHHGHHHHHGGGGGHHGGGGGEHHHHHHHHHHHHHHGHHHHHHHHHHHHGHHHHGGGGGHHHHHHHHHHHHHFHGHGCGFGGHGD?FGGGHHHHHHHHG
@M02034:409:000000000-BFKT7:1:1107:21019:15515 1:N:0:31
AAAGTCGAGGTGCCTAAAGTGGCAACCCAGACTCCTCCTGTTGGTGGTGTAGAGCTTCCTGTAGCCGCATGGCGTTCGTACTTAAATATGGAACTAACCATTCCAATTTTCGCTGTCTCTTATACACATCTCCGAGCCCACGAGACCTCT
+
CCCCCFCCCCBBGGGGGGGGGGGHHHHGGHHGHFGGGGFC5FBGEGFAFHFFDFFHHFGGHFGHE3AEAFEHGGEFCEEHEFHGFFGBFFG@GHHBFHFHHHHDFB?GHHHGGGFFDGHH4FGB4DGBGCGHHG/>>/FA/C/AADFH1F
@M02034:409:000000000-BFKT7:1:1107:1765:15516 1:N:0:31
AAAGTCGAGGTGCCTAAAGTGGCAACCCAGACTAGTAAGAATGTTGGTGGTGTAGAGCTTCCTGTAGCCGCATGGCGTTCGTACTTAAATATGGAACTAACCATTCCAATTTTCGCTGTCTCTTATACACATCTCCGAGCCCACGAGACC
+
BACBBFCCCCCCGGGGGGGGGGGHHHHGGHHGHHCGHFGFFGHHHHHGFGAFHHHHHHHHHHHHHGHHHGGEEGHHGGGGGFHHHHHFFHHHHHFFHHFFHHHHHHHHHHHHHHGGGGGHHHHHGHFHHGGGHHGGF?DFGFGFGGGGGA
@M02034:409:000000000-BFKT7:1:1107:18677:15520 1:N:0:31
AAAGTCGAGGTGCCTAAAGTGGCAACCCAGACTGTGATTGGTGTTGGTGGTGTAGAGCTTCCTGTAGCCGCATGGCGTTCGTACTTAAATATGGAACTAACCATTCCAATTTTCGCTGTCTCTTATACACATCTCCGAGCCCACGAGACC
+
CCCCCFCBCCACGGGGGGGGGGGHHHHGGHHGHHGGGGHHHHGHGHHEFGGFGFHFFHHHGHHHGDGFFGGEGGHEGEEGGFFHHHHHHHHGHG3FFHHHBBDGHFFFGGFHHFCDFGEGHHHGFHHDGGHHHHHBGCGGCFHFGGGGGC
@M02034:409:000000000-BFKT7:1:1107:7983:15523 1:N:0:31
AAAGTCGAGGTGCCTAAAGTGGCAACCCAGACTTCGCCTCCGGTTGGTGGTGTAGAGCTTCCTGTAGC
+
BBBBAFABDBAAGGG5FGGGGGGHHHHGGH2AGH52AEFECACGD00E11AF1AF5AD335BA@@555
@M02034:409:000000000-BFKT7:1:1107:19615:15525 1:N:0:31
AAAGTCGAGGTGCCTAAAGTGGCAACCCAGACTGTGAGTGGTGTACT
+
AABAAFBBBBBBGGGGGGGGFGGHGHHGGHFGH335D5F3BDFF355
@M02034:409:000000000-BFKT7:1:1107:26407:15526 1:N:0:31
AAAGTCGAGGTGCCTAAAGTGGCAACCCAGACTTGTAGTGGTGTTGGTGGTGTAGAGCTTCCTGTAGCCGCATGGCGTTCGTACTTAAATATGGAACTAACCATTCCAATTTTCGCTGTCTCTTATACACATCTCCGAGCCCACGAGACC
+
ABBCBFCCCCCBGGGGGGGGGGGHHHHGGHHGHHHHGHHHHHGHGHHEFGEFHFHHHHHHHHHHHHHHHGGGGGHHGGGGGGHHHHHHFHHHHHHHGHHHHHHHHHGHHHHHHHGGGGGFHHHHHHHHHHFHHHHHGCGGGGHGGGGGGF
@M02034:409:000000000-BFKT7:1:1107:17196:15526 1:N:0:31
AAAGTCGAGGTGCCTAAAGTGGCAACCCAGGTTGGTGGTCATCCTCTTCCTGTAGCCGCATGGCGTTCGTACTTAAATATGGAACTAACCATTCCAATTTTCGCTGTCTCTTATACACATCTCCGAGCCCACGAGACCTCTCTACATCTC
+
AABBAFBBBBBAGGGGCGGGCGGHHHHGGHGFGHGGGCGGHGHHHHGHHGHHHHHHHGGGGGHHGGGGGEFHHHHFFFGHHHEHHHGGHFFHHGHHHHHHHHGGGGGHHHGHFHFBHHHHHGHHGEGGFGHGGBF?DFHHHHGHHHGFGD
@M02034:409:000000000-BFKT7:1:1107:28386:15527 1:N:0:31
AAAGTCGAGGTGCCTAAAGTGGCAACCCAGACTTCGGAGGGGGT
+
CBCCBFCCCCBCGGGGGGGGGGGHHHHGGHHGH55BA2AE2AAE
@M02034:409:000000000-BFKT7:1:1107:6625:15531 1:N:0:31
AAAGTCGAGGTGCCTAAAGTGGCAACCCAGACTCCGGCTAAGGTTGGTGGTGTAGAGCTTCCTGTAGCCGCATGGCGTTCGTACTTAAATATGGAACTAACCATTCCAATTTTCGCTGTCTCTTATACACATCTCCGAGCCCACGAGACC
+
CCCCCFCCCCAAGGGGGGGFGGGHGHHGGHHGHHHGGGGGHHHHHHGEFGEFGHHHHHHHHHHHGHHHGGGGGGHHGGGGGGHHHHHHHHHHHHFGGHHHHHHHHHHHHHHHHHGGGGGGHGHHHHFHFHFHHHHHGDGGGGHGGGGGGE
@M02034:409:000000000-BFKT7:1:1107:17213:15532 1:N:0:31
AAAGTCGAGGTGCCTAAAGTGGCAACCCAGGTTGGTGGTCATCCTCTTCCTGTAGCCGCATGGCGTTCGTACTTAAATATGGAACTAACCATTCCAATTTTCGCTGTCTCTTATACACATCTCCGAGCCCACGAGACCTCTCTACATC
+
CCCCCFABBBCCGGGGGGGGGGGHHHHGGHG3FFE2FGGCFFDBFFFHHDGGB5F5GEG?EEF1E1>?EFEFGHF33FDFGH3B3GH3@GH3@D4@@@EGH4>/>E>3?4BF4FDF4FGHHH3F</<B@/?F@@//A?2FGGFFF11=
@M02034:409:000000000-BFKT7:1:1107:7970:15537 1:N:0:31
AAAGTCGAGGTGCCTAAAGTGGCAACCCAGACTTCGCCTCCGGTTGGTGGTGTAGAGCTTCCTGTAGCCGCATGGCGTTCGTACTTAAATATGGAACTAACCATTCCAATTTTCGCTGTCTCTTATACACATCTCCGAGCCCACGAGACC
+
CCCCCFCCCCBCGGGGGGGFGGGHHHHGGHHGHHHGGGGGHGGEEGGGFGFFGHHHHHHHHHHGHHHHHGGGGGHHGEGGGGHHHHHHHHHHHHHHHGHHHHHHHHGHGHHHHHGGGGGHHHHHFHHHGHFHHHHHGCGGGGHGGGGGGG
@M02034:409:000000000-BFKT7:1:1107:5754:15542 1:N:0:31
AAAGTCGAGGTGCCTAAAGTGGCAACCCAGACTACTAATAATGTTGGTGGTGTAGAGCTTCCTGTAGCCGCATGGCGTTCGTACTTAAATATGGAACTAACCATTCCAATTTTCGCTGTCTCTTATACACATCTCCGAGCCCACGAGACC
+
BBBBBFBBBBBBGGGGGGGFGGGGHGHGGHHGHHHHHHHHHHHGHHHFFGGGHHHHHHHHHHHHHHHHHGGGGGHHGGGGGGHHHHHHHHGHHHHGHHGFFHHHHHHHHHHHHHGGGGGGGHHHGHGHHFDHHHGHGC?DGGHG?DGGDF
@M02034:409:000000000-BFKT7:1:1107:10574:15546 1:N:0:31
AAAGTCGAGGTGCCTAAAGTGGCAACCCAGACTTCGAAGCCGGTTGGTGGTGTAGAGCTTCCTGTAGCCGCATGGCGTTCGTACTTAAATATGGAACTAACCATTCCAATTTTCGCTGTCTCTTATACACATCTCCGAGCCCACGAGACC
+
BBBBBFBBBBABGGGGGGGGGGGHHHHGGHHGHHFGGHGGHGGGGGGEGGGFFFGFHHHHHHHHHHFFGGGEGGHFGFGGGEGHHHHHHHHHHGBDHHHHHHGHGHFFHHHHHF@GGGGGHHHHHHHHHFHHHHHFG<CGFFHGG?DGD<
@M02034:409:000000000-BFKT7:1:1107:9664:15551 1:N:0:31
AAAGTCGAGGTGCCTAAAGTGGCAACCCAGACTGATAAGAATGTTGGTGGTGTAGAGCTTCCTGTAGCCGCATGGCGTTCGTACTTAAATATGGAACTAACCATTCCAATTTTCGCTGTCTCTTATACACATCTCCGAGCCCACGAGACC
+
CCCCDFDDDDBCGGGGGGGGGGGHHHHGGHHGHHHHHHHHHHHGHHGEFGGFHHHHHHHHHHHHHHHHHGGGGGHHGGGGGGHHHHHHHHHHHHHGHHHHHHHHHHHHHHHHHHGGGGGHHHHHHHHHGHGGHHHHGCFGGGHGGDFGGG
@M02034:409:000000000-BFKT7:1:1107:9388:15559 1:N:0:31
AAAGTCGAGGTGCCTAAAGTGGCAACTCAGACTGAGTGTCCGGTTGGTGGTGTAGAGCTTCCTGTAGCCG
+
111A13>>>D>AG1BAFGE3BFE0FG0FBFFBGBGFFDFBHCG/EAEEFGAFABA2F1GH1FFFGEADFE
@M02034:409:000000000-BFKT7:1:1107:23651:15559 1:N:0:31
AAAGTCGAGGTGCCTAAAGTGGCAACCCAGACTCCTGGTGGTGTACCGCTTCCTGTAGCCGCATGGCGTTCGTACTTAAATATGGAACTAACCATTCCAATTTTCGCTGTCTCTTATACACATCTCCGAGCCCACGAGACCTCTCTACAT
+
CCCCCFCCCCBBGGGGGGGGGGGHHHHGGHGGHHHHGHHHGEFHHHGGGGGGHHHHHHHHGGEGGHHGEEGGGHHHHHHHHHHHHEHHHGHFHHHHHGHHHHHHHGGGGGHHHHHGHHHDGHHHHFHGCDCGGHGGCCDCFHHHHGHHHG
@M02034:409:000000000-BFKT7:1:1107:5327:15560 1:N:0:31
AAAGTCGAGGTGCCTAAAGTGGCAACCCAGACGATTAAGAGTGTTG
+
CCCCCFCCCCABGGGGGGGGGGGHHHHGGH2F222B25B5BGHH5G
@M02034:409:000000000-BFKT7:1:1107:11570:15561 1:N:0:31
AAAGTCGAGGTGCCTAAAGTGGCAACCCAGACTCAGACTAATGTTGGTGGTGTAGAGCTTCCTGTAGCCGCATGGCGTTCGTACTTAAATATGGAACTAACCATTCCAATTTTCGCTGTCTCTTATACACATCTCCGAGCCCACGAGACC
+
BCCCCFCCCCCCGGGGGGGGGGGHHHHGGHHGHHHHHHHHHGHGHHHGGGEFHHHHHHHHHHHHHHHHGGGGGGHHGGGGGGHHHHHFHHHHHHGHHHGHHHHHHHHHHHHHHHGGGGGHHHHHHHGHHHGHHHHHG/DGGGHGGGGGGE
@M02034:409:000000000-BFKT7:1:1107:17102:15567 1:N:0:31
AAAGTCGAGGTGCCTAAAGTGGCAACCCAGACTCAT
+
BBBBBFBBBBBBGGGGGGGGGG2GHHHGGHHGH335
@M02034:409:000000000-BFKT7:1:1107:20939:15569 1:N:0:31
AAAGTCGAGGTGCCTAAAGTGGCAACCCAGACTCAGAATAAGGTTGGTGGTGTAGAGCTTCCTGTAGCCGCATGGCGTTCGTACTTAAATATGGAACTAACCATTCCAATTTTCGCTGTCTCTTATACACATCTCCGAGCCCACGAGACC
+
CCCCCFCCCCBCGGGGGGGGGGGHHHHGGHHGHHGHHHHHHHHHGHGGGGEFHHHHHHHHHHHHHHHHHGGEFGHHGGGGGGHHHHHHHHHHHHHGHHHHHHHHHHGHHGHHHHGGGGGHHHHFHHHHHHHHHHHHGCDFGGHGGGGGGF
@M02034:409:000000000-BFKT7:1:1107:10827:15578 1:N:0:31
AAAGTCGAGGTGCCTAAAGTGGCAACCCAGACTATGTCGCCTGTTGGTGGTGTAGAGCTTCCTGTAGCCGCATGGCGTTCGTACTTAAATATGGAACTAACCATTCCAATTTTCGCTGTCTCTTATACACATCTCCGAGCCCACGAGACC
+
CBCCCFCCCCBBGGGGGGGGGGGHHHHGGHHGHHHHHHHGGGHHHHHGGGFFHGHGHHHHHHHHHHHHHGGGGGHHGFGGGFHHHHHHFHGHHHHHHHHFHHGHHHGHHHHHHHGGGGGGHHHHGHGHHHFHFHHFE/DCGGHGGGGGDF
@M02034:409:000000000-BFKT7:1:1107:10846:15581 1:N:0:31
AAAGTCGAGGTGCCTAAAGTGGCAACCCAGACTATGTCGCCTGTTGGTGGTGTAGAGCTTCCTGTAGCCGCATGGCGTTCGTACTTAAATATGGAACTAACCATTCCAATTTTCGCTGTCTCTTATACACATCTCCGAGCCCACGAGACC
+
AAAAAFA>ADA?FGGG4FGGGGGHHHHFGFDDFHHHGHHHGFEHHEHGGGEGGFHFHGHHGHHGHHHFBECEFGHHGGCGG?GHHHBGGHHHGFFFGHEFGFEGHHFHGGHDG4E??/EBGHFHGHGHHEFBHHGHD/BCGGH//>@A??
@M02034:409:000000000-BFKT7:1:1107:10452:15582 1:N:0:31
AAAGTCGAGGTGCCTAAAGTGGCAACCCAGCGGCATGGTGGTGTAGAGCTTCCTGTAGCCGCATGGCGTTCGTACTTAAATATGGAACTAACCATTCCAATTTTCGCTGTCTCTTATACACATCTCCGAGCCCACGAGACCTCTCTACAT
+
CCCCCFCCDBABGGGGGGGGGGGGGHHGGHHGGGGGHHGHGGGHGHHHHHHHHHHHHHHHGFGGGHHGGGGGGGHHHHGHHHHHHEGHHHHHHHHHHHHHHHHHHGGGGGHHHHHHHHHHHHHHHHHGCGGGGHGGCGGGGHHHHHHHHH
@M02034:409:000000000-BFKT7:1:1107:3811:15590 1:N:0:31
AAAGTCGAGGTGCCTAAAGTGGCAACCCAGACTGTTGGTGTGAATGAGCTTCCTGTAGCCGCATGGCGTTCGTACTTAAATATGGAACTAACCATTCCAATTTTCGCTGTCTCTTATACACATCTCCGAGCCCACGAGACCTCTCTACAT
+
BBBBBFBBBBAAGGGDGGGFGGGHGHHGEH2FGHFHHHFFFGHGHHHHFHFHGHHGHHFFFEEGFHHGGGGGGHHGHHGHHHHHHBFFGFGHHHHHGHFGGHHHHGEFGGFHHHGFGHHFFFHHHEHECDCFFHEC<BGGEHHHHHHHHF
@M02034:409:000000000-BFKT7:1:1107:15617:15592 1:N:0:31
AAAGTCGAGGTGCCTAAAGTGGCAACCCAGACTCAGTCGCCGGTTGGTGGTGTAGAGCTTCCTGTAGCCGCATGGCGTTCGTACTTAAATATGGAACTAACCATTCCAATTTTCGCTGTCTCTTATACACATCTCCGAGCCCACGAGAC
+
CCCCCFCCCCBCGGGGGGGGGGGHHHHGGHHGHHHHHHGGGGGEEGGEFGEFGHHHHEHHFFHHHHHGHGGGGGHHGEFGGEHHHHGFHHHHHGHHGHHHHHHHHHHHGHHHHHFGGGGGHHHHHHHHGHHHGHFHFCCFGGHGGGGGG
@M02034:409:000000000-BFKT7:1:1107:11659:15594 1:N:0:31
AAAGTCGAGGTGCCTAAAGTGGCAACCCAGACTCAGAGTAATGTTGGTGGTGTAGAGCTTCCTGTAGCCGCATGGCGTTCGTACTTAAATATGGAACTAACCATTCCAATTTTCGCTGTCTCTTATACACACTCCGAGCCCACGAGACCT
+
AAAABFBBBBAAGGGGGDGGGDCCFEHGGGHGHHHEAGFGHGDGHHHAFEAFGBGDGFFGHBGEGHHHHGGEEFHGEEEEF>FGGHF3GFDGFDBFGHGHHFGGFGGBFGGHHGEFGG<FDFFGFDFGH3FEGHHF/CCDCGGGG?FGEH
@M02034:409:000000000-BFKT7:1:1107:10226:15594 1:N:0:31
AAAGTCGAGGTGCCTAAAGTGGCAACCCAGACTGAGAAGGGTGTAGAGCTTCCTGTAGCCGCATGGCGTTCGTACTTAAATATGGAACTAACCATTCCAATTTTCGCTGTCTCTTATACACATCTCCGAGCCCACGAGACCTCTCTACAT
+
CCCCCFCCCCBCGGGGGGGGGGGHHHHGGHHGHHHHHHHHGHGGHHHHHHHHHHHHHHHHGGGGGHHGGGGGGHHHHHHHHHHHHGGHHHHHHHHHHHHHHHHHHGGGGGHHHHHHHHHGHHHHHGHGCGGGGGGGCGGGGGHHHHHHHG
@M02034:409:000000000-BFKT7:1:1107:3886:15600 1:N:0:31
AAAGTCGAGGTGCCTAAAGTGGCAACCCAGACTACTAAGCGTGTTGGTGGTGTAGAGCTTCCTGTAGCCGCATGGCGTTCGTACTTAAATATGGAACTAACCATTCCAATTTTCGCTGTCTCTTATACACATCTCCGAGCCCACGAGACC
+
ABBBBFBBBBABGGGFGGGFGGGHHGGEGHHEH33DFHH32AEEFCGGGGGGHGGEGHHHHHHHHFHGGFG>EFHGGGGGGGHHHHDFGG@GGEGHHHEHGGHHHHHHGFHHHGCFGGGHHGGGGGHGHFFGHH?FDC@?DAGFCFG?EF
@M02034:409:000000000-BFKT7:1:1107:8091:15601 1:N:0:31
AAAGTCGAGGTGCCTAAAGTGGCAACCCAGACTAATAATAAGGTTGGTGGTGTAGAGCTTCCTGTAGCCGCATGGCGTTCGTACTTAAATATGGAACTAACCATTCCAATTTTCGCTGTCTCTTATACACATCTCCGAGCCCACGAGACC
+
CCBCBFCCCCBBGGGFGGGGGGGHHHHGGHHGHHHHHHHHHHHGHHGGFGEFHHHHHHHHHHHHHHHHHGGGGGHHGGGGGGHHHHHGHHHHHHHHHHHHHHHHGHHHHHGHHHGGGGGHHHHHHHHHGHFHFHHGGCGGGGHGGGGGGE
@M02034:409:000000000-BFKT7:1:1107:20967:15609 1:N:0:31
AAAGTCGAGGTGCCTAAAGTGGCAACCCAGACTGTTAATAATGTAGAGCTTCCTGTAGCCGCATGGCGTTCGTACTTAAATATGGAACTAACCATTCCAATTTTCGCTGTCTCTTATACACATCTCCGAGCCCACGAGACCTCTCTACA
+
CCCCCFCCBBBBGGGGGGGGGGGHHHHGGHHGHHHHHHHHHHHHGHHHHHHGHHHHHHHHGGFGGHHGEGGGGFFHHHHHHHHHHFHHHGHHHHHHHHHHHHHHHGGGGGHHHHHHHHHHHGHHGFFEEF?FAHGGFGGGGFHHHHHHE
@M02034:409:000000000-BFKT7:1:1107:5334:15624 1:N:0:31
AAAGTCGAGGTGCCTAACGTGGCAACCCAGAAGGTTGGTGGTGTAAAGCTTCCTGTAGCCGCATGGCGTTCGTACTTAAATATGGAACTAACCATTCCAATTTTCGCTGTCTCTTATACACATCTCCGAGCCCACGAG
+
AAAABFABD?>AFGGFG4AFGCCCGHG2FFFBGFGGHGGFCGGHFGFFBHHHHHHEBFF31EEEEHHGBEFEECFHHGHHFFF4GDFFHEEGFFGHH444BBGFGGDECEGHFFHHGHHEHEGFG1?</</B/F/</>
@M02034:409:000000000-BFKT7:1:1107:20957:15624 1:N:0:31
AAAGTCGAGGTGCCTAAAGTGGCAACCCAGACTATTAATGGGGTTGGTGGTGTAGAGC
+
CCCCCFCCCCBCGGGGGGGGGGGHHHHGGHHGH3AA55DFH2EEAEAAA1B113D555
@M02034:409:000000000-BFKT7:1:1107:15217:15627 1:N:0:31
AAAGTCGAGGTGCCTAAAGTGGCAACCCAGACTGCGCATGGTGTAGAGCTTCCTGTAGCCGCATGGCGTTCGTACTTAAATATGGAACTAACCATTCCAATTTTCGCTGTCTCTTATACACATCTCCGAGCCCACGAGACCTCTCTACAT
+
BBBBBFBADD2AGGGGGGGGGGGGHHHGGHHGHGHGGGGFHHHHGHHHHHHHHHHHGHHHGGFEGHHGGGGGE2FGHHHHHGHHF@GGHGHHHHGFHHHHHHHHHGGGGGHHFHHHHHHHCGFGGGDDBDGGGHEB/BFDEHHHGFDHHH
@M02034:409:000000000-BFKT7:1:1107:14409:15637 1:N:0:31
AAAGTCGAGGTGCCTAAAGTGGCAACCCAGACTAGGGATGGGGTTGGTGGTGTAGAGCTTCCTGTAGCCGCATGGCGTTCGTACTTAAATATGGAACTACCATTCCAATTTTCGCTGTCTCTTATACACATCTCCGAGCCCACGAGACCT
+
BBBBBFBBBCABGGGGGGGGGGGHGHHGGGHGHHHHHHGGGHGEFGGGGGEFHHHBHHHHHHHHHHHGHGGGFGHHGGGGGGHHHHHHHHHHHHHGHHHHHHHHGGHHHHHHHFGGGGHHHHHHHHHHHFGHHHFGGGGGGHGGGGGGGG
@M02034:409:000000000-BFKT7:1:1107:17009:15647 1:N:0:31
AAAGTCGAGGTGCCTAAAGTGGCAACCCAGACTGCTACGAATGTTGGTGGTGTAGAGCTTCCTGTAGCCGCATGGCGTTCGTACTTAAATATGGAACTAACCATTCCAATTTTCGCTGTCTCTTATACACATCTCCGAGCCCACGAGACC
+
BBCCCFCCBCCCGGGGGGGGGGGHHHHGGHHGHHHHHHGFCFGFGHHGGGGGHHHFHGHHFHHHHHGFHGGFGGGHGGGGGGHHHHHGHHHHHHHHHHHHHFFHHGHHGHHHHHGGGGEFHFHHFHFFGHHHHHFFE<C?DGHGGGGGGG
@M02034:409:000000000-BFKT7:1:1107:10812:15651 1:N:0:31
AAAGTCGAGGTGCCTAAAGTGGCAACCCAGACTGGGGTGGGGGTTGGTGGTGTAGAGCTTCCTGTAGCCGCATGGCGTTCGTACTTAAATATGGAACTAACCATTCCAATTTTCGCTGTCTCTTATACACATCTCCGAGCCCACGAGAC
+
A?AAAFAAD@AACEFEBGG3FEGFHHHGEFGEGFFGCAAEGEEFEAGEFE>?GFHFHHHFFGGFHGHFHCEE/EGFEGGGFEHGHGDGHHHHGHHBFHFFHHHHFGHHHHHHHGGCCGGHHDGHHHEHHFBGFFG1C-@-@FF.CCGG?
@M02034:409:000000000-BFKT7:1:1107:27488:15655 1:N:0:31
AAAGTCGAGGTGCCTAAAGTGGCAACCCAGACTCTTCATGGTGTAGAGCTTCCTGTAGCCGCATGGCGCTCGTACTTAAATATGGTACTAACCATTCCAATTTTCGCTGTCTCTTATACACATCTCCGAGCCCACGAGACCTCTCTACAT
+
BBBBBFBBBBBBGGGGGGGGGFGGHHHGGHHGCC3FGFH53BGH3GFHBHHFB5GFB553AE0EEFF01>ECF111B433BB44@4BB4@F31@@FG4FH4@FG4/???F3F44B4GG4B33B3B3B<E<?/F/?</>BEGB<1??1F1G
@M02034:409:000000000-BFKT7:1:1107:11109:15661 1:N:0:31
AAAGTCGAGGTGCCTAAAGTGGCAACCCAGACT
+
BBBBBFABDBABGGGGGGGGGGGHHHHGGDHFH
@M02034:409:000000000-BFKT7:1:1107:17132:15661 1:N:0:31
AAAGTCGAGGTGCCTAAAGTGGCAACCCAGACTATGGGTTCTGTTGGTGGTGTAGAGCTTCCTGTAGCCGCATGGCGTTCGTACTTAAATATGGAACTAACCATTCCAATTTTCGCTGTCTCTTATACACATCTCGAGCCCACGAGACTC
+
AAAA>FAA@@AAFCG11B1EGGEHHHCEGHHGHHHHHHHAFDGFGEEAFGGEEBG2EFGGDHHHHDGBBECEEE0ACECG?EFGGHHF1BEBFF@1BGF11B1B1>FDGFGFHBECGEEFHGHBBFFGH1D1<1D0BB/BC/F@@@EGHF
@M02034:409:000000000-BFKT7:1:1107:1781:15670 1:N:0:31
AAAGTCGAGGTGCCTAAAGTGGCAACCCAGTCGGGTGGTGGTGTACTTCTTCCTGTAGCCGCATGGCGTTCGTACTTAAATATGGAACTAACCATTCCAATTTTCGCTGTCTCTTATACACATCTCCGAGCCCACGAGACCTCTCTACA
+
AA33AFBBBBBBGGGFGGFGGGGFHHHEDHFGEGAAEEAFC1CAFGHHGHHFHEHHFG5DE?0EFHHEE?FEDGFFGBGHFFHHHFGFHFFBFHFH44B?FGHHHEE/EEHHFFFEF?G3FFHBHHGA/</>?FF@@@DGFFHFHBFGF
@M02034:409:000000000-BFKT7:1:1107:22564:15677 1:N:0:31
AAAGTCGAGGTGCCTAAAGTGGCAACCCAGACTGTTGGTGGTCATACGCTTCCTGTAGCCGCATGGCGTTCGTACTTAAATATGGAACTAACCATTCCAATTTTCGCTGTCTCTTATACACATCTCCGAGCCCACGAGACCTCTCTACA
+
BABBBFBBBBA@GGGGGFGGGGGHHHHGGHGGHHHHHHGGGGHHHHHHGGGGHHHHHHHHGGGGGHHGGGGGE2FGHHEGHFFHG3FGHHHHH3GHHHHHHHHHHGGGGGHHHHHHHHH4GFHHHHFG/><DFGGC/BDGGHHHHHHHH
@M02034:409:000000000-BFKT7:1:1107:19437:15678 1:N:0:31
AAAGTCGAGGTGCCTAAAGTGGCAACCCAGACTACGAAGAATGTTGGTGGTGTAGAGCTTCCTGTAGCCGCATGGCGTTCGTACTTAAATATGGAACTAACCATTCCAATTTTCGCTGTCTCTTATACACATCTCCGAGCCCACGAGACC
+
BBBBBFBBBBBBGGGFGGGGGGGHHHHGGHHGHHHGEHGGHGHHHHHFGGEFGGHHHHHHHHHHHHHHHGGGGGHHGGGGGGHHHHHFFHHHHHHGGHGHHHHHHHGHHHHHHHGGGGGHHHHHGHFGHHEHHHHHGDCGGGHGGGGGGG
@M02034:409:000000000-BFKT7:1:1107:22545:15678 1:N:0:31
AAAGTCGAGGTGCCTAAAGTGGCAACCCAGACTGTTGGTGGTCATACGCTTCCTGTAGCCGCATGGCGTTCGTACTTAAATATGGAACTAACCATTCCAATTTTCGCTGTCTCTTATACACATCTCCGAGCCCACGAGACCTCTCTACAT
+
AABCAFABCBABGGGGGGGGGGGHHHGGGHGGHHHHHHGGGGHHHHHHGGGGHHHHHHHHGGGGGHHGFGGGGHHHHGHGHFHHHGHHHHHHHHHHHHFHGHHHHGGGGGGHHHHGHHHHHHGGHHHDDFGGGHGGCGGGGGHHHHHHHF
@M02034:409:000000000-BFKT7:1:1107:7109:15683 1:N:0:31
AAAGTCGAGGTGCCTAAAGTGGCAACCCAGACTCATGGTGGTGTAGAGCTTCCTGTAGCCGCATGGCGTTCGTACTTAAATATGCAACTAACCATTCCAATTTTCGCTGTCTCTTATACACATCTCCGAGCCCACGAGACCTCTCTACAT
+
BBCBBFCCCCAAGGGGGGGGGGGHGHHGGHHGHHHHHHHHGGGHHHHHHHGHHHHHHGFGGGGGEHHGFGGGGGHHHGHHHHHHHFGHGHFHHHHHHHHHHHHHHGGGGGHFHFHHHHHBGFHHGGGFCGGGGGGGGCGEGGHHHHHHHF
@M02034:409:000000000-BFKT7:1:1107:17421:15684 1:N:0:31
AAAGTCGAGGTGCCTAAAGTGGCAACCCAGACTAATAATATGGTTGGTGGTGTAGAGCTTCCTGTAGCCGCATGGCGTTCGTACTTAAATATGGAACTAACCATTCCAATTTTCGCTGTCTCTTATACACATCTCCGAGCCCACGAGACC
+
CCCCBFCCCDCCGGGGGGGGGGGHHHHGGHHGHHHHHHHHHHGGGGGGGGEFHHHHHHHHHHHHHHHHHGGGGGHHGGGGGGHHHHHHHHHHHHGEFHHHHHGHHHHGHHHHHHGGGGGHHHHHHHHHHHGHHHHGGGGFGGHGGGGGGG
@M02034:409:000000000-BFKT7:1:1107:5933:15688 1:N:0:31
AAAGTCGAGGTGCCTAAAGTGGCAACCCAGGTGCTTGGTGGTGTAGAGCTTCCTGTAGCCGCATGGCGTTCGTACTTAAATATGGAACTAACCATTCCAATTTTCGCTGTCTCTTATACACATCTCCGAGCCCACGAGACCTCTCTACAT
+
CCBBBFCBCCABGGGGGGGGGGGHHHHGGHGFHFFHHGHGGGGHHHHHHHHHHHGHHHGHGGEGGHHGGGGGGHHHHGHHHHHFHFGHHBFHHHGGHHHHHHHHHGGGGGHHHHHHHHHFHGHHHHHGGGGGGGGGCGGGGHHHHHHHHF
@M02034:409:000000000-BFKT7:1:1107:13495:15689 1:N:0:31
AAAGTCGAGGTGCCTAAAGTGGCAACCCAGACTGTTGGGGGGGTTGGTGGTGTAGAGCTTCCTGTAGCCGCATGGCGTTCGTACTTAAATATGGAACTAACCATTCCAATTTTCGCTGTCTCTTATACACATCTCCGAGCCCACGAGACC
+
BABCAFCCCCAAGFGGGGGGGGGHHHHGGHHGHHHHHHGGGGGGGGFDCD.;A0BCFFFGGFFGFFGGFDGADDFADFFEFABAEFFFFFBFFFFF/BF/FFBFFFFFFFFFF/;9A.AB9/BBBF/BBB/FBFFFFADAFFFFFFFFFA
@M02034:409:000000000-BFKT7:1:1107:5795:15692 1:N:0:31
AAAGTCGAGGTGCCTAAAGTGGCAACCCAGACTAGTAATAAGGTTGGTGGTGTAGAGCTTCCTGTAGCCGCATGGCGTTCGTACTTAAATATGGAACTAACCATTCCAATTTTCGCTGTCTCTTATACACATCTCCGAGCCCACGAGAC
+
BCCCCFCCCCABGGGGGGGFGGGHFGHGGHHGHBGGBBGD5GDB3FCABEFFFAFBEFHH5FGHE5FADEG?EEHAEE/FEE?FFHHHFHFFFD33GHHGC?3FF4GBDGGHF4>EEAEGHEFGBHH?G2GBHHHBD/BDGGAFGGGF?
@M02034:409:000000000-BFKT7:1:1107:8859:15696 1:N:0:31
AAAGTCGAGGTGCCTAAAGTGGCAACCCAGACTACTGCTGATGTTGGTGGTGTAGAGCTTCCTGTAGCCGCATGGCGTTCGTACTTAAATATGGAACTAACCATTCCAATTTTCGCTGTCTCTTATACACATCTCCGAGCCCACGAGAC
+
CCCCBFCCCCCCGGGGGGGGGGGHHHHGGHHGHHHHHFHHFGHHHHHEFEGFGEGBFGHHDHHHHFGFFGGAEGGAEEEEFECGGHHGGHHGFF33FGHHFC3GGGHDGGDHH4EEGE?FFHHFEHFFHHHCGHH2D/@DGFFGCA<DD
@M02034:409:000000000-BFKT7:1:1107:24632:15697 1:N:0:31
AAAGTCGAGGTGCCTAAAGTGGCAACCCAGACTTGTTCTGGTGTTGGTGGTGTAGAGCTTCCTGTAGCCGCATGGCGTTCGTACTTAAATATGGAACTAACCATTCCAATTTTCGCTGTCTCTTATACACATCTCCG
+
AABB?BA>D@AAGGGGGGGGGGGHHHHEFHAFCHEGHGHGGHHAEEHEFDEFHEGHHHHHFHHGHBGFHGE>EF1C0BEFEEHHGHBGHGEFF33BEGFFGHFHHG4B4FFGHH@GGFGHHFFHBFBGFGHGHFFF<
@M02034:409:000000000-BFKT7:1:1107:13364:15701 1:N:0:31
AAAGCGAGGTGCCTAAAGTGGCAACCCAGACTAGTCCTTCGGTTGGTGGTGTAGAGCTTCCTGTAGCCGCATGGCGTTCGTACTTAAATATGGAACTAACCATTCCAATTTTCGCTGTCTCTTATACACATCTCCGAGCCCACGAGACCT
+
ABCCABCBBBBFGGGGGGGGGGHHHHGGHHGHHHHHHHHHHGGGGGEFG1FGHHHHHHHHHHHHHHHGGFGGGHFFEGGGGHHHHHHHGHHHHGHHHHHHHFGHHHHHGHHHHGGGGEHHHHHHHHGHHGHHHHGGCGGGGHGGGGGGGH
@M02034:409:000000000-BFKT7:1:1107:20625:15701 1:N:0:31
AAAGTCGAGGTGCCTAAAGTGGCAACCCAGACTTGTTCTGGTGTTGGTGGTGTAGAGCTTCCTGTAGCCGCATGGCGTTCGTACTTAAATATGGAACTAACCATTCCAATTTTCGCTGTCTCTTATACACATCTCCGAGCCCACGAGAC
+
CCCCCFCCBCCCGGGGGGGFGGGHHHHGGHHGHFHFGFHFFHHHGHHGGGEFGHHHHHHHHHHHHHHHHGGGGGHHGGGGGGHHHHHGHHHHHGHHHHHHHHHHHHHHHHHHHHGGGGGHHHHHHHHHHHGHHHHHGCFGGGHGFGCGG
@M02034:409:000000000-BFKT7:1:1107:13309:15702 1:N:0:31
AAAGTCGAGGTGCCTAAAGTGGCAACCCAGACTGTTGGTGGTGTTCCTCTTCCTGTAGCCGCATGGCGTTCGTACTTAAATATGGAACTAACCATTCCAATTTTCGCTGTCTCTTATACACATCTCCGAGCCCACGAGACCTCTCTACAT
+
CCCCBFCCC@BBGGGGGGGFGGGHHHHGGHHGHHHGHHGGGEGHGHHHHHHHHHHHHHHHGGGGGHHGEFGGGHHHHHHHHHHHHDGGFGHGHHFHHHGHHHHHHGGGGGGHHHHHHHHHHHGGHGGFCGFGGGGDBDGCGHHHHHHHFG
@M02034:409:000000000-BFKT7:1:1107:18566:15705 1:N:0:31
AAAGTCGAGGTGCCTAAAGTGGCAACCCAGACTTCTCCTAATGTTGGTGGTGTAGAGCTTCCTGTAGCCGCATGGCGTTCGTACTTAAATATGGAACTAACCATTCCAATTTTCGCTGTCTCTTATACACATCTCCGAGCCCACGAGACC
+
CCCCCFCCCCABGGGGGGGGGGGHHHHGGHGGHHHHFGHHHHHHDA22BEGFGFGAEFHHDHHGE5FFFGGAEGF1>EEFGEFGHHHHFHHHHB33FGHHGF@FHDGFEFGHHFEEG<EGGHGHFH4FGBDHHHHFF?@CCGGGGF/DFC
@M02034:409:000000000-BFKT7:1:1107:28291:15706 1:N:0:31
AAAGTCGAGGTGCCTAAAGTGGCAACCCAGACTAATACGAAGGTTGGTGGTGTAGAGCTTCCTGTAGCCGCATGGCGTTCGTACTTAAATATGGAACTAACCATTCCAATTTTCGCTGTCTCTTATACACATCTCCGAGCCCACGAGAC
+
BBABBFCBBCBBGGGGGGGGGGGHGGHGGHHGHHHHHHHGHGGGGHGEFGAFGHHHHHHHHHHHEDGHDEEEEEHCEGGEFFHHHGHGFFE4FFHGEFFHHGBGHHHFFGHHH4E//?F3EBFHFHHHHHFHHHF2C/CGG/GEDCGGG
@M02034:409:000000000-BFKT7:1:1107:28640:15708 1:N:0:31
AAAGTCGAGGTGCCTAAAGTGGCAACCCAGACTGTTGCTGGTGCTGAGCTTCCTGTAGCCGCATGGCGTTCGTACTTAAATATGGAACTAACCATTCCAATTTTCGCTGTCTCTTATACACATCTCCGAGCCCACGAGACCTCTCTACAT
+
AA1>A@AAAD>AGGGGGGGGGDCCCFG0CHCEHHHGFFEFFGFBFGGH1EG1FFGGBHH1EE/AEGHGBFGGFCAGH2BGH@FGF1@BCF1FGFBFHDGHHHGHE@GGGGGHHHHGHFHDFGFGHDG??CCGCHGG?GCE/GFG0FFGHH
@M02034:409:000000000-BFKT7:1:1107:24643:15711 1:N:0:31
AAAGTCGAGGTGCCTAAAGTGGCAACCCAGACTTGTTCTGGTGTTGGTGGTGTAGAGCTTCCTGTAGCCGCATGGCGTTCGTACTTAAATATGGAACTAACCATTCCAATTTTCGCTGTCTCTTATACACATCTCCGAGCCCACGAGAC
+
CCCDCFCCDCBBGGGGGGGGGGGHHHHGGHHGH53F5DAF3FHHFHHEFGEFHHHHHHHHHHHHHHHHHGGGGGHHGGGGGGHHHHHHHHHHHHHHHHHHHHHHHHHHHHHHHHGGGGGHHHHHHHHHHHHHHHHHGCGGGGHGGGGGG
@M02034:409:000000000-BFKT7:1:1107:22043:15712 1:N:0:31
AAAGTCGAGGTGCCTAAAGTGGCAACCCAGACTTCTAATTGTGTTGGTGGTGTAGAGCTTCCTGTAGCCGCATGGCGTTCGTACTTAAATATGGAACTAACCATTCCAATTTTCGCTGTCTCTTATACACATCTCCGAGCCCACGAGAC
+
BBBABFBBBDA@GGGGFF4EEGFHHHHGGGHGHFHHHHHHHHHHHHHECFEFGEHGFGFHDHFGHFHFFGGEGEH1EEEGEE2GGHHHEHHHHH3@GHGFHFFGHFFDGHGHHBFGGFAGBFE4D?FGHFHHHHHBD/DC@GHADCGGG
@M02034:409:000000000-BFKT7:1:1107:27020:15712 1:N:0:31
AAAGTCGAGGTGCCTAAAGTGGCAACCCAGACTAATGGTGGTGTAGAGCTTCCTGTAGCCGCATGGCGTTCGTACTTAAATATGGAACTAACCATTCCAATTTTCGCTGTCTCTTATACACATCTCCGAGCCCACGAGACCTCTCTACAT
+
BBBBCFABBBBBGGGGGGGGGGGHHHHGGHHGHHHHHHHHGGGHHHGGHHHHHHHHHHHHGGGGGHHGGGGGGHFHHHHGHHHHGFGHHFGHHHHHHGHHHHHHHGGGGGGGHHHHHFHFHHHHHHHGGCDGFHGGBCDGGGHHGHGHG?
@M02034:409:000000000-BFKT7:1:1107:27544:15715 1:N:0:31
AAAGTCGAGGTGCCTAAAGTGGCAACCCAGACTAATCCTAAGGTTG
+
BCCCAFCCCDCCGGGGGGGFGGGHHHHGGHHA3BAF35FAGBGG3F
@M02034:409:000000000-BFKT7:1:1107:2038:15717 1:N:0:31
AAAGTCGAGGTGCCTAAAGTGGCAACCCAGATGGTTGGTGGGGTAGAGCTTCCTGTAGCCGCATGGCGTTCGTACTTAAATATGGAACTAACCATTCCAATTTTCGCTGTCTCTTATACACATCTCCGAGCCCACGAGACCTCTCTACAT
+
AAABCFBCCCCBGGGGGGGGGGGHHHGGGHGHHGFGGGGGGGGGGGHHGGHHGHFEGFHHGGGGGHHGGGGGEGFGHHHHHHHHHGFFGGFGHHGHHHHHGHHGHGGGGGFHHHHHHHHHHFGGHHFGCGGGGHGGFGGFFHGGHHFHHD
@M02034:409:000000000-BFKT7:1:1107:27526:15725 1:N:0:31
AAAGTCGAGGTGCCTAAAGTGGCAACCCAGACTGGTC
+
CCCCCFCCBBBCGGGGGGGGGGGHHHHGGHH2F32B5
@M02034:409:000000000-BFKT7:1:1107:7417:15726 1:N:0:31
AAAGTCGAGGTGCCTAAAGTGGCAACCCAGACTAAGGAGTCGGTTGGTGGTGTAGAGCTTCCTGTAGCCGCATGGCGTTCGTACTTAAATATGGAACTAACCATTCCAATTTTCGCTGTCTCTTATACACATCTCCGAGCCCACGAGACC
+
CCCCBFCCCCABGGGGGGGGGGGHHHHGGHGGHHHHHHHFGGGGGFGGFGEFGHHHHGHHHHHGHHHHHGGGGGHHGFGGGEGHHHHGHHHHHHGHHHHHHHHHHHGHHHHHHHGGGGGHHHHHHHHFHGGHHHHFD/CCGGHGGGGGGF
@M02034:409:000000000-BFKT7:1:1107:22054:15727 1:N:0:31
AAAGTCGAGGTGCCTAAAGTGGCAACCCAGACTTCTAATTGTGTTGGTGGTGTAGAGCTTCCTGTAGCCGCATGGCGTTCGTACTTAAATATGGAACTAACCATTCCAATTTTCGCTGTCTCTTATACACATCTCCGAGCCCACGAGACC
+
BBBBBFBBBBAAGGGGGGGFGGGHHHHGGHHGHHHHGHHHHGHHHHHAFFAFGHHFHHHHHGHHHHHHHGGGGGGHGFGGGFHHHHHGHHHHHHGHGHHHGHHHHHGGHHHHHFGGGGGHGHHHHHGHHFEHHHHFFDGGGGHGGGGGFE
@M02034:409:000000000-BFKT7:1:1107:10425:15729 1:N:0:31
AAAGTCGAGGTGCCTAAAGTGGCAACCCAGACTAATAAGAATGTTGGTGGTGTAGAGCTTCCTGTAGTCGCATGGCGTTCGTACTTAAATATGGAACTAACCATTCCAATTTTCGCTGTCTCTTATACACATCTCCGAGCCCACGAGACC
+
CCCCCFCCCCCCGGGGGGGGGGGHHHHGGHHGHHHHHHHHHHHHHHHGGGFFGHHHHGHHHHHHHHH5DEGEGGHHGFGGGFHHHHHHHHHHHGFHHHHGHHFHHHHHHHHHHHGGGGGGHHHHHHHHHHFHHHHHG@FDGGHGGGGGGF
@M02034:409:000000000-BFKT7:1:1107:13240:15731 1:N:0:31
AAAGTCGAGGTGCCTAAAGTGGCAACCCAGACTGTTTATAATGTAGAGCTTCCTGTAGCCGCATGGCGTTCGTACTTAAATATGGAACTAACCATTCCAATTTTCGCTGTCTCTTATACACATCTCCGAGCCCACGAGACCTCTCTACAT
+
CCCCCFCCCCABGGGGGGGGGGGHGHHGGHHGHHHHHHHHHHHHHHHHHGHHHHHHHHHHGGEGGHHGEGGGGFHHHHHHHHHHHGHHHHHGHHHHHHHHHHHHHGGGGGHHHHHFHHHGHHHGHHHGCFCGGHGGGGGGGHHHGHHHHF
@M02034:409:000000000-BFKT7:1:1107:22706:15733 1:N:0:31
AAAGTCGAGGTGCCTAAAGTGGCAACCCAGACTAAGGGTAATGTAGAGCTTCCTGTAGCCGCATGGCGTTCGTACTTAAATATGGAACTAACCATTCCAATTTTCGCTGTCTCTTATACACATCTCCGAGCCCACGAGACCTCTCTACAT
+
BBCCCFCCCCBCGGGGGGGGGGGHHHHGGHHGHHHHHHFGHHHHHHHHHHHHHHHHHHHHGGEGGHHGGGGGGGHHHHHHHHHHHGHHHHHHHHHHHHHHHHHHHGGGGGHHHHHHHHHHHHHHHHHGGGGGGGGGCGGGGHHHHHHHHF
@M02034:409:000000000-BFKT7:1:1107:21020:15744 1:N:0:31
AAAGTCGAGGTGCCTAAAGTGGCAACCCAGACTGGTTCGGCGGTTGGGGG
+
AAAABFBBBBABGGFGGGGGGFGGFGHGFFHGHHHGHFEEGGEAF0E00>
@M02034:409:000000000-BFKT7:1:1107:15775:15748 1:N:0:31
AAAGTCGAGGTGCCTAAAGTGGCAACCCAGACTAAGACTGATGTTGGTGGTGTAGAGCTTCCTGTAGCCGCATGGCGTTCGTACTTAAATATGGAACTAACCATTCCAATTTTCGCTTCTCTTATACACATCTCCGAGCCCACGAGACCT
+
CCCCBFCCCCBCGGGGGGGGGGGGHHHGGHHGHHGHHHHHHHHHHHHEFEEFGFHFHHHHHHHHHGHHHGGFGGHGGFGGGFHHHHHHHHHHGGFFHHHHHGEFGGHFFHHHHFGGGFGHHHHHHGHHHEGHHHHFCGGGGHGGGGGGFG
@M02034:409:000000000-BFKT7:1:1107:22878:15750 1:N:0:31
AAAGTCGAGGTGCCTAAAGTGGCAACCCAGACTCCTGAGCCTGTTGGTGGTGTAGAGCTTCCTGTAGCCGCATGTCGTTCGTACTTAAATATGGAACTAACCATTCCAATTTTCGCTGTCTCTTATAC
+
>11>>@>A11AACGFEFFGGGCCC1GFEGHHFCHHHCD0ACG0BFDC/AEA/F1E21D1FGGHEH2AEGGEEFG1EGF?FE/0?FB2B1BEFF1@BGGBEC>1BGGF2FG>GBB>>E?/EFHHFHH2F
@M02034:409:000000000-BFKT7:1:1107:22898:15751 1:N:0:31
AAAGTCGAGGTGCCTAAAGTGGCAACCCAGACTCCTGAGCCTGTTGGTGGTGTAGAGCTTCCTGTAGCCGCATGGCGTTCGTACTTAAATATGGAACTAACCATTCCAATTTTCGCTGTCTCTTATACACATCTCCGAGCCCACGAGACC
+
CCBCCFCCCCAAGGGGGGGGGGGHHHHGGHHGHHHHHHHHHHHHHHHFFGEFGFHHHHHHHHHHHHHHHGGFGGHHGGGGGGHHHHHHHHHHHHHHHHHGHHHHHHHHHHHHHFGGGGGHHHHHFHHHGHGHGHHGGBCGGGHGCGGGGG
@M02034:409:000000000-BFKT7:1:1107:28662:15753 1:N:0:31
AAAGTCGAGGTGCCTAAAGTGGCAACCCAGACTGGGGGTTCGGTTGGTGGTGTAGAGCTTCCTGTAGCCGCATGGCGTTCGTACTTAAATATGGAACTAACCATTCCAATTTTCGCTGTCTCTTATACACATCTCCGAGCCCACG
+
CCCCBFCCCBCCGGGGGGGGGGGHHHHGGHGGHF22EFGGHGGGGGGGAEEEEFGBFFFFDGHFHFHGDEEEEEC?/EEGGE2GFHHFDGHB4F3?FCGG303BE3FBFGFHHB/GGDDHBGF22>FGHFHGGHHBD/<@><GG?
@M02034:409:000000000-BFKT7:1:1107:18514:15753 1:N:0:31
AAAGTCGAGGTGCCTAAAGTGGCAACCCAGCAGGTTGGTGTAGTGAGACCTGTTGCCGCATG
+
BBBCBFCCCCCCGGGGGGGGGGGHHHHGGHF22FHHHGGG2FGHB535FAG255B53AE01A
@M02034:409:000000000-BFKT7:1:1107:24042:15761 1:N:0:31
AAAGTCGAGGTGCCTAAAGTGGCAACCCAGACTGGGGGTGGGGTTGGTGGTGTAGAGCTTCCTGTAGCCGCATGGCGTTCGTACTTAAATATGGAACTAACCATTCCAATTTTCGCTGTCTCTTATACACATCTCCGAGCCCACGAGACC
+
CBCCBFCCCCABGGGGGGGGGGGHHHHGGHHGHHHGGGEGGGGGGGGGFGFFFFHGHHHHHHHHHHHHHGGGGGGHGGGGGGHHHHHHHHHHHHFFHHHHGHGHHHHHHHHHHHGGGGGGHHHGHHHFHHHHGHGHGCGGGGGGGGGGGC
@M02034:409:000000000-BFKT7:1:1107:6197:15763 1:N:0:31
AAAGTCGAGGTGCTAAAGTGGCAACCCAGACTAGTGGGGTGGTTGGTGGTGT
+
AA11A3>A@D1A1F3BGGGFFFGA0BB0AC0B1F210AAE/A/F/E/FA//A
@M02034:409:000000000-BFKT7:1:1107:9588:15763 1:N:0:31
AAAGTCGAGGTGCCTAAAGTGGCAACCCAGACTCCGCCGCATGTTGGTGGTGTAGAGCTTCCTGTAGCCGCATGGCGTTCGTACTTAAATATGGAACTAACCATTCCAATTTTCGCTGTCTCTTATACACATCTCCGAGCCCACGAGACC
+
CCCCCFBCCCBBGGGGGGGGGGGHHHHGGHHGHHHGGGGGGGGHHHHEFGFGHHHGHHHHHHHHHGHGHGGEEGGFFEGGGGHHHHFHHHHHHHFHHHHHHHGGGHHHHHHHHHFGGGDHHHHGGFHHHHHHHHGFE>CGGGHGCGCDEF
@M02034:409:000000000-BFKT7:1:1107:21974:15765 1:N:0:31
AAAGTCGAGGTGCCTAAAGTGGCAACCCAGACTCAGGCTGGGGTTGGTGGTGTAGAGCTTCCTGTAGCCGCATGGCGTTCGTACTTAAATATGGAACTAACCATTCCAATTTTCGCTGTCTCTTATACACATCTCCGAGCCCACGAGACC
+
CCCCBFCCCCBCGGGGGGGGGGGHHHHGGHHGHGCFHFHHGGGEEGG11AFFFFHFFGFGGGFGGDGGFFGEEFC1>?EFGGFHGHHHFHHFFF33EFHHECBFGFFBEGGHHFFEFDDDFFGGHH3FHEFFFFHHGCGGG/F=@@@<<>
@M02034:409:000000000-BFKT7:1:1107:4029:15768 1:N:0:31
AAAGTCGAGGTGCCTAAAGTGGCAACCCAGAC
+
>A1>ADAA>A>AEFGGGGGGF1FCFGH00BCA
@M02034:409:000000000-BFKT7:1:1107:10199:15769 1:N:0:31
AAAGTCGAGGTGCCTAAAGTGGCAACCCAGACTAATGGTAAGGTTGGTGGTGTAGAGCTTCCTGTAGCCGCATGGCGTTCGTACTTAAATATGGAACTAACCATTCCAATTTTCGCTGTCTCTTATACACATCTCCGAGCCCACGAGACC
+
>3AAAFAA?D24FFGGGGGFFCGHHHHCAEGFFHFHGFFHHF3BBBEECE1BFBGFGFFGBFGFHGFEHGEEGGHHGEGGEFBGHHHEFFFHHGHHFHGGHHBHBFDHGHGGHEGCE/EBGHHHFHGHGGBFGHFHE/B?B/F/CCGG?F
@M02034:409:000000000-BFKT7:1:1107:14320:15773 1:N:0:31
AAAGTCGAGGTGCCTAAAGTGGCAACCCAGACTGGGAGGGGTGTAGAGCTTCCTGTAGCCGCATGGCGTTCGTACTTAAATATGGAACTAACCATTCCAATTTTCGCTGTCTCTTATACACATCTCCGAGCCCACGAGACCTCTCTACAT
+
CCCCBFCCCCBBGGGGGGGGGGGHHHHGGHHGHHHHHGGGGGGGHHHHHHHHHHHHHHHHGGEGGHHGGGGGGHHHHHHHHHHHHGHHHHHHHHHHHHHHHHHHHGGGGGGHHHHHHHHHHHHHHHHGGGGGGHGDAFGGEGHHHHHHHG
@M02034:409:000000000-BFKT7:1:1107:28140:15778 1:N:0:31
AAAGTCGAGGTGCCTAAAGTGGCAACCCAGACTACGGGTGGTGTAATGCTTCCTGTAGCCGCATGGCGTTCGTACTTAAATATGGAACTAACCATTCCAATTTTCGCTGTCTCTATACACATCTCCGAGCCCACGAGACCTCTCTACAT
+
BABBBFBBDBBBGGGGGGGGGGGHHHHGGHHGHHHGGFFEFGGHHHGHGHHHHHGHGHHGGGGGGHHGGGGGEHHGHHHGGHHHFFGHHHGHHHHHHHHHHHHHHGGGGGGHHGFHFGHHHHHHHHDGGGGGHGG/AEGGGHHHHEHHH
@M02034:409:000000000-BFKT7:1:1107:13298:15785 1:N:0:31
AAAGTCGAGGTGCCTAAAGTGGCAACCCAGACTCAGAAGAATGTTGGTGGTGTAGAGCTTCCTGTAGCCGCATGGCGTTCGTACTTAAATATGGAACTAACCATTCCAATTTTCGCTGTCTCTTATACACATCTCCGAGCCCACGAGACC
+
BBBBBFBBBBAAGGGGGGGGGGGHHHHGGHHGGHGGHHHHHHHHHHHGGGEFGEGFHHHHHGHHGHHHGGGGGGHFFGFFGEGHHHHHHHGFHHHHGFHHHFBGHHHGHHHHHF@EGGEBGFHHFHFDFHBGHGFDF<@CGGGGGGGGGC
@M02034:409:000000000-BFKT7:1:1107:15607:15786 1:N:0:31
AAAGTCGAGGTGCCTAAAGTGGCAACCCAGACTGTTAATGGTGTACGGCTTCCTGTAGCCGCATGGCGTTCGTACTTAAATATGGAACTAACCATTCCAATTTTCGCTGTCTCTTATACACATCTCCGAGCCCACGAGACCTCTCTACAT
+
BBCCCFCBCCCCGGGGGGGGGGGHHHHGGHHGHHHHGHHHHHHHHHHGGGGHHHHHHHHHEEEGGHHGGGGGFGHGHHHHHHHHHFFHHHGHHHHHHHHHGHHHHGGGGGGHHHHGHHHFHHHHHHGFGGGGGHGGDGDGGHHHHHHHHH
@M02034:409:000000000-BFKT7:1:1107:19227:15787 1:N:0:31
AAAGTCGAGGTGCCTAAAGTGGCAACCCAGGTTGTTTTTGGTGTAGAGCTTCCTGTAGCCGCATGGCGTTCGTACTTAAATATGGAACTAACCATTCCAATTTTCGCTGTCTCTTATACACATCTCCGAGCCCACGAGACCTCTCTACAT
+
BCCCCFCCCCABGGGGGGGFGGGHHHHGGHGHHHGHHHGGGHGHHHHHHHHGHHHHHHHHGCGGGHHGGGGGGFHHHHHHHHHHHHHHHFHHHHHHHHHBGHHHHGGGGGGHHHHFHHHGHHHFGHGGCGGCFHGGCDGGFGHHHHHHF=
@M02034:409:000000000-BFKT7:1:1107:10204:15789 1:N:0:31
AAAGTCGAGGTGCCTAAAGTGGCAACCCAGACTAATGGTAATGTTGGGGGT
+
CCCCCFBBCCCBGGGGGGGGGGGHHHHGGH2F3GH5GHH555DF5D22A0A
@M02034:409:000000000-BFKT7:1:1107:29280:15802 1:N:0:31
AAAGTCGAGGTGCCTAAAGTGGCAACCCAGACTAATAATAGTGTTGGTGGTGTAGAGCTTCCTGTAGCCGCATGGCGTTCGTACTTAAATATGGAACTAACCATTCCAATTTTCGCT
+
A>>1A3AADDAAGFGGGGGGFBCAEAAA0FF0BDF1AFABF2DFGHF/A/AFGBA2GDFGG1GDBFEDGEEA>EH0E>EEG?CEFHEDHD2GGGBHFFEFFFHHFHHFDGFHFE//E
@M02034:409:000000000-BFKT7:1:1107:16996:15806 1:N:0:31
AAAGTCGAGGTGCCTAAAGTGGCAACCCAGACTAAGGGTGGTGTAACGCTTCCTGTAGCCGCATGGCGTTCGTACTTAAATATGGAACTAACCATTCCAATTTTCGCTGTCTCTTATACACATCTCCGAGCCCACGAGACCTCTCTACAT
+
CCCDCFCCCDCBGGGGGGGFGGGHHHHGGHHGHHHFHHHGGGGHGGHGGGGGHHHHHHHHGGGGGHHGGGGGGHHHHHHGHHHHHBGHHHHHHHHHHHHHHHHHHGGGGGHHHHHHHGHHHHGHHHHGGGGGGHGD@DGGGHHHHGHHHF
@M02034:409:000000000-BFKT7:1:1107:24642:15808 1:N:0:31
AAAGTCGAGGTGCCTAAAGTGGCAACCCAGCCTTCTGGTGGTGTAGAGCTTCCTGTAGCCGCATGGCGTTCGTACTTAAATATGGAACTAACCATTCCAATTTTCGCTGTCTCTTATACACATCTCCGAGCCCACGAGACCTCTCTACAT
+
ABABBFCCCCABGGGGGGGGGGGGHHHGGHHGHGHHHHHHGGGHGHGHHHHHHHHHHHFHGGFGGHHGEGGGEGHHHHHHHHHHHGHHHHHHHHHHHHHHHHHHHGGGGGHHHHHHHHGGHHHHHHHGGGGGGGGFCDGGGHHHHHHHHG
@M02034:409:000000000-BFKT7:1:1107:17311:15814 1:N:0:31
AAAGTCGAGGTGCCTAAAGTGGCAACCCAGACTTGTTTTGCTGTTGGTGGTGTAGAGCTTCCTGTAGCCGCATGGCGTTCGTACTTAAATATGGAACTAACCATTCCAATTTTCGCTGTCTCTTATACACATCTCCGAGCCCACGAGACC
+
BCCCAFCCCCBCGGGGGGGGGGGHHHHGGHHGHHHHHHHHHHHHHHHFFFGFHHHGHHHHHHHHHHHHHGGGGGHGGGGGGFGHGHFHFHHHHHHGGHHHHFFHHGFFHHHHHFFGGGGFHHHHHHFHGHGHHHFFF/CCGGHGGGGGGG
@M02034:409:000000000-BFKT7:1:1107:16925:15817 1:N:0:31
AAAGTCGAGGTGCCTAAAGTGGCAACCCAGACTATTACTTCGGTTGGTGGTGTAGAGCTTCCTGTAGCCGCATGGCGTTCGTACTTAAATATGGAACTAACCATTCCAATTTTCGCTGTCTCTTATACACATCTCCGAGCCCACGAGACC
+
CBBCCFCCCCBCGGGGGGGGGGGHHHHGGHHGHHHHHHHHHGGFFGGGGGFFHHHHHHHHHHHHHHHHHGGGGGHHGGGGGGHHHHHHHHHHHHFFGHHGHHGHHHGHHHHHHFGGGGGGHGHHGHHHHHHFHHFFGCGGGGHGGGGGGG
@M02034:409:000000000-BFKT7:1:1107:6504:15824 1:N:0:31
AAAGTCGAGGTGCCTAAAGTGGCAACCCAGACTAATAAGAAGGTTGGTGGTGTAGAGCTTCCTGTAGCCGCATGGCGTTCGTACTTAAATATGGAACTAACCATTCCAATTTTCGCTGTCTCTTATACACATCTCCGAGCCCACGAGACC
+
BCCBBFCCCCAAGGGGGGGFFGGHHHHGGHHGHHHHHHHHHHHHGHGGFGEFGHHGHHHHHHHHHHHHHGGGGGHHGEFGGFHHHHHHHHFHHHHGHHGGHHFHGHHFHGHHHHGGGGGFHHHHHHHHHHHHGHHHGDFGGGHGCDDDFF
@M02034:409:000000000-BFKT7:1:1107:16352:15824 1:N:0:31
AAAGTCGAGGTGCCTAAAGTGGCAACCCAGACTGCGG
+
CCCCBFCCCCCCGGGGGGGFGGGGHHHGGHHGHHB2E
@M02034:409:000000000-BFKT7:1:1107:7243:15831 1:N:0:31
AAAGTCGAGGTGCCTAAAGTGGCAACCCAGACTAAGGGTGGTGTAAATCTTCCTGTAGCCGCATGGCGTTCGTACTTAAATATGGAACTAACCATTCCAATTTTCGCTGTCTCTTATACACATCTCCG
+
>>AAAFB?@AAAGFGGGBFGGFGHHHCFF2GGFHG3FF2F2AFGAFG5GFHFFGHHHFBBEC?EEEE@1>1>ECGGF4GGFHHGBG3BFBGFH3F3GHB4BEGHE@FEAEHF4G44B4B?E3B3GHG?
@M02034:409:000000000-BFKT7:1:1107:23792:15831 1:N:0:31
AAAGTCGAGGTGCCTAAAGTGGCAACCCAGACTACTCAGCCGGTTGGTGGTGCAGAGCTTCCTGTAGC
+
BABBBF3ADBBBGGGGGFGGGGGHGHHGGHGGHCCG3BF33AAFEE0E11E133F5AF335BAAB555
@M02034:409:000000000-BFKT7:1:1107:6822:15832 1:N:0:31
AAAGTCGAGGTGCCTAAAGTGGCAACCCAGACTACTACTAATGTTGGTGGTGTAGAGCTTCCTGTAGCCGCGTGGCGTTCG
+
BCCCCFCCCCABGGGGGGGGGGGHHHHGGHHGHH3G55DA5D55DG22A2EFA3F555BF5GGH55A5AAE0>E>/>1>1?
@M02034:409:000000000-BFKT7:1:1107:17111:15832 1:N:0:31
AAAGTCGAGGTGCCTAAAGTGGCAACCCAGACTGGTGAGGAGGTTGGTGGTGTAGAGCTTCCTGTAGCCGCATGGCGTTCGTACTTAAATATGGAACTAACCATTCCAATTTTCGCTGTCTCTTATACACATCTCCGAGCCCACGAGACC
+
CCCCCFCCCCBCGGGGGGGGGGGHHHHGGHHGHHHHHHHHGGGGHHGGGGEFHHHHHHHHHHHHHHHHHGGGGGHHGGGGGGHHHHHHHHHHHHHHHHHGHHGHHHHHHHHHHHGGGGGHHHHHHHHHHHHHHHHHGCFGGGHGGGGGGG
@M02034:409:000000000-BFKT7:1:1107:6958:15835 1:N:0:31
AAAGTCGAGGTGCCTAAAGTGGCAACCCAGACTTGTCCGAAGGTTGGTGGTGTAGAGCTTCCTGTAGCCGCATGGCGTTCGTACTTAAATATGGAACTAACCATTCCAATTTTCGCTGTCTCTTATACACATCTCCGAGCCCACGAGACC
+
BBBBBFABDBAAGGGGGGGGGFGFFGHGGEGGHHHHHHGDGGGHHGEEFDBFFFGHHFHGHFHHHHHHHGGGGEHHGEGGGEGHHHHFHHFHHHGHGHHGHHHHHHGGHHGFHGCGGGEFGHHHFHFGFGFHHHHHE<DFGGHGGGGGGC
@M02034:409:000000000-BFKT7:1:1107:19331:15842 1:N:0:31
AAAGTCGAGGTGCCTAAAGTGGCAACCCAGACTAAGGGTCAGGTAGAGCTTCCTGTAGCCGCATGGCGTTCGTACTTAAATATGGAACTAACCATTCCAATTTTCGCTGTCTCTTATAACATCTCCGAGCCCACGAGACCTCTCTACAT
+
BBBBAFBBBBBBGGGGGFGGGGGGGHHGGHHGHHHHHHHHHHHHGHHHGHHHHHHHFGHHGGFGGHHGEGGGGGEEGFFHHHHHGFHHFB@GHGHHHHHGGHHHHGGGGEHHHHHFHGHGEGHHHFFGGCCGHGG@DBAFHGHHHHHFH
@M02034:409:000000000-BFKT7:1:1107:14660:15847 1:N:0:31
AAAGTCGAGGTGCCTAAAGTGGCAACCCAGACTAAGAGTCAGGTTGGTGGTGTAGAGCTTCCTGTAGCCGCATGGCGTTCGTACTTAAATATGGAACTAACCATTCCAATTTTCGCTGTCTCTTATACACATCTCCGAGCCCACGAGACC
+
CBCCCFBCCCCCGGGGGGGGFGGHHHHGGHHGHHHHHHHHHHGHHHGEFGEFGGHHHHHHHHHHHHHHHGGCGGHHGGGGGEHHHHGHHHHHHHBGFHGHHHFHHHGHHHHHHGGGGGGHHGHHHHHHGHHHHHHEC<CCGGHGGGGGGF
@M02034:409:000000000-BFKT7:1:1107:21826:15851 1:N:0:31
AAAGTCGAGGTGCCTAAAGTGGCAACCCAGCTTGTTGGTGGTGTAAAGCTTCCTGTAGCCGCATGGCGTTCGTACTTAAATATGGAACTAACCATTCCAATTTTCGCTGTCTCTTATACACATCTCCGAGCCCACGAGACCTCTCTACAT
+
CCCCBFBCCCCCGGGGGGGGGGGHHHHGGHHHHHHHHHGGGGGHHHHHHHHHHHHHHHHHGGGGGHHGGGGGGHHHHHHHHHHHHHHHHHHHHHHHHHHHHHHHHGGGGGHHHHHHHHHHHHHHHHHGGGGGGHGGGGGGGHHHHHHHHF
@M02034:409:000000000-BFKT7:1:1107:26429:15854 1:N:0:31
AAAGTCGAGGTGCCTAAAGTGGCAACCCAGACTGTTCAGGGTGTGGAGCTTCCTGTAGCCGCATGGCGTTCGTACTTAAATATGGAACTAACCATTCCAATTTTCGCTGTCTCTTATACACATCTCCGAGCCCACGAGACCTCTCTACAT
+
AAAABD3A@DABGGG5FBGGFGFHHHHGGGHGHHHHGGHCFGFG2?GEHHHHHHHHFHHHGGEEGGHGGGGFGGFHHFF3B4GHHG3GGGCFHHHHHHH4BFHHHGG?DEBFFHHHHHHFHFGBGHFD/BCDGHGGCGGGG11<FGHEFF
@M02034:409:000000000-BFKT7:1:1107:14409:15856 1:N:0:31
AAAGTCGAGGTGCCTAAAGTGGCAACCCAGACTGAGAAGCAGGTTGGTGGTGTAGAGCTTCCTGTAGCCGCATGGCGTTCGTACTTAAATATGGAACTAACCATTCCAATTTTCGCTGTCTCTTATACACATCTCCGAGCCCACGAGACC
+
CCCCCFCCCCBCGGGGGGGGGGGHHHHGGHHGHHHHHHHHHHHGHHGEFGEFFGHHHHHHHHHHHHHHHGGGGGHHGGGGGGHHHHHHHHHHHHHHHHGFHHHGHHHHHHHHHHGGGGGHHHHHHHHHHHHHHHFGGCCGGGHGGGGGGF
@M02034:409:000000000-BFKT7:1:1107:6881:15856 1:N:0:31
AAAGTCGAGGTGCCTAAAGTGGCAACCCAGACTCAGCCGCAGGTTGGTGGTGTAGAGCTTCCTGTAGCCGCATGGCGTTCGTACTTAAATATGGAACTAACCATTCCAATTTTCGCTGTCTCTTATACACATCTCCGAGCCCACGAGACC
+
CCCBBFCCCCAAGGGGGGGFGGGHHHHGGHHGHHGHGFEEEAEFGFGGFGFFGFHHHHHHHHHHHHHHHGCFGGHHGGGGGFHHHHHHGHHHHGHHGHHHHHHHHHFGHHHHHHGGGGGHHGHHHHGHGHGHHHGFE/DDFGHGGGGGGG
@M02034:409:000000000-BFKT7:1:1107:5760:15865 1:N:0:31
AAAGTCGAGGTGCCTAAAGTGGCAACCCAGACTACGAAGGATGTTGGTGGTGTAGAGCTTCCTGTAGCCGCATGGCGTTCGTACTTAAATATGGAACTAACCATTCAATTTTCGCTGTCTCTTATACACATCTCCGAGCCCACGAGACCT
+
AABBAFBABBBAGGGF4FGFGGGCHGHGGHGFHHFFGHGGAGHFHHE2FE1FFFHFHHGGHGHGHHFHHGGGGEHHGGGGGFHHHHHFHHFGHBGDGFGB3GFHHBFGGFGHHFFGE/FGFGHFHFHFGFFFDDF??C/CGCFGGGDDCG
@M02034:409:000000000-BFKT7:1:1107:5743:15873 1:N:0:31
AAAGTCGAGGTGCCTAAAGTGGCAACCCAGACTACGAAGGATGTTGGTGGTGTAGAGCTTCCTGTAGCCGCATGGCGTTCGTACTTAAATATGGAACTAACCATTCAATTTTCGCTGTCTCTTATACACATCTCCGAGCCCACGAGACCT
+
CCCCBFBBBCBBGGGGGGGGGGGHHHHGGHHGHFFEEEGGGHHHHHHGGGGFGFGGDEHHDGGHBAFEGEGCGGHGGE?FEFFHHGGFFHGHGFDBGHHFGC3GHFHDFHHGGE?FE/BF?FEBGG3FFFFHGHDB/@CDFGGGC?AEGF
@M02034:409:000000000-BFKT7:1:1107:17763:15874 1:N:0:31
AAAGTCGAGGTGCCTAAAGTGGCAACCCAGACTGTTGGTAGTGTAAATCTTCCTGTAGCCGCATGGCGTTCGTACTTAAATATGGAACTAACCATTCCAATTTTCGCTGTCTCTTATACACATCTCCGAGCCCACGAGACCTCTCTACAT
+
BBBCCFCCCCBBGGGGGGGGGGGHHHHGGHHGHHHHHHGHHHHHHHGHHHHHHHHHHHHHGGFFGHGGGGGGGHHHHHGHHHHHHHHHHHHHHHHHHHHHHHHHHGGGGGHHHHHHHHHHHHGFGGHGGGGGGHGFDGGGGHHHHGHHHD
@M02034:409:000000000-BFKT7:1:1107:26430:15891 1:N:0:31
AAAGTCGAGGTGCCTAAAGTGGCAACCCAGACTACGTCTCAGGTTGGTGGTGTAGAGCTTCCTGTAGCCGCATGGCGTTCGTACTTAAATATGGAACTAACCATTCCAATTTTCGCTGTCTCTTATACACATCTCCGAGCCCACGAGACC
+
BBBBBFA>>AAAFGG5GGFGGGGFHFHGCFGFF33AFCG2FGFDFAEAC1FFGAF5BGHHHCEFHFGHFGC0BEHHEGGGGGHCGGHH3FHFFFHFFFGHHC3FGGEGFGHHHHG?EEEGGHFH1GGH?GFGHFFHF?DGGFHFGG@DDC
@M02034:409:000000000-BFKT7:1:1107:12689:15892 1:N:0:31
AAAGTCGAGGTGCCTAAAGTGGCAACCCAGACTGGTGCGGAGGTTGGTGGTGTAGAGCTTCCTGTAGCCGCATGGCGTTCGTACTTAAATATGGAACTAACCATTCCAATTTTCGCTGTCTCTTATACACATCTCCGAGCCCACGAGACC
+
BCCCBFCCBCBBGGGGGGGGGGGHHHHGGHHGHHHHHHGGGGGEGHGEFGEFGHHHHHHHHHHHHHHHGGGGGGHGGEGGGFHHHHHHHHHHHHHGHHHHHGHHHHFHHHHHHHGGGGGHHHHHHHHHHHHHHHHHG?DGGGHGGGGGGG
@M02034:409:000000000-BFKT7:1:1107:7384:15892 1:N:0:31
AAAGTCGAGGTGCCTAAAGTGGCAACCCAGACTAC
+
A>AAAFAAD?A1BBGFGF1BFFCFFHFAFCFGHCG
@M02034:409:000000000-BFKT7:1:1107:3847:15894 1:N:0:31
AAAGTCGAGGTGCCTAAAGTGGCAACCCAGCAGGTTGGTGGTACGGAGCTTCCTGTAGCCGCATGGCGTTCGTACTTAAATATGGAACTAACCATTCCAATTTTCGCTGTCTCTTATACACATCTCCGAGCCCACGAGACCTCTCTACA
+
BABBBFBABBABGGGGGGGGGGGHHHHGGHHHHGHHHGGGGGHHGGGGGHHHHHHHHHHHGGEGGHGGGGGGFHHHHHFHHHHHHBFFHFHHHGHHHHGGGHHHHGGGGGGHHHHHHHHHHHHCGGGGGGGGFGGG@CEAGHHHHHHHG
@M02034:409:000000000-BFKT7:1:1107:25247:15899 1:N:0:31
AAAGTCGAGGTGCCTAAAGTGGCAACCCAGACTAAGCCGGCTGTTGGTGGTGTAGAGCTTCCTGTAGCCGCATGGCGTTCGTACTTAAATATGGAACTAACCATTCCAATTTTCGCTGTCTCTTATACACATCTCCGAGCCCACGAGACC
+
BBBBBFBBDBBBGGFBGGGFGGFHHAGGCEGEHHHBC3EEGGGCGGHEF?ABFFFGHEFHHFDDGHGFDFCEFFHHGGGGDFHHHHHHEGFGHFFFBGFHHG?GGG4FFHHFGFFAFGBGFFGH3FBGEHB2GGBFGC@BDAGGGGGGGA
@M02034:409:000000000-BFKT7:1:1107:9612:15901 1:N:0:31
AAAGTCGAGGTGCCTAAAGTGGCAACCCAGACTGAGTTGGGGGTTGGTGGTGTAGAGCTTCCTGTAGCCGCATGGCGTTCGTACTTAAATATGGAACTAACCATTCCAATTTTCGCTGTCTCTTATACACATCTCCGAGCCCACGAGACC
+
BABBBFBBBBABFGGGGGGGGGGHHHHGFHGGHHFGFGHHGGGFGGGEFGEFHHHHHGHHHHHGHHHHHGGEFGHHGGGGGFHHHHHHHHHHHGEHHHGHGHHHFHFHEGHHHHGGGGFDHHHHHHHFHHFHHHHHE/@C@FEGGGGGGF
@M02034:409:000000000-BFKT7:1:1107:8081:15903 1:N:0:31
AAAGTCGAGGTGCCTAAAGTGGCAACCCAGTTGGCTGGTGGTGT
+
A1AAADAADDAA11FGFFGAG10FCCGA0A1DA11FFCAF//FA
@M02034:409:000000000-BFKT7:1:1107:3704:15904 1:N:0:31
AAAGTCGAGGTGCCTAAAGTGGCAACCCAGACTAGGGGGGGTGTAACGCTTCCTGTAGCCGCATGGCGTTCGTACTTAAATATGGAACTAACCATTCCAATTTTCGCTGTCTCTTATACACATCTCCGAGCCCACGAGACCTCTCT
+
BCBCCFCCCBCCGGGGGGGGGGGHHHHGGHHGH33A222EC:CGB00::9E?FFGF9BFBDGAADA.?C-AAFBAABBBFBFFFB0BFBBFF?0BFFBFFBBBFBBFDFFEFFFB0;09;BBB:BBBDCFFFFFEF9BFDFF90/B
@M02034:409:000000000-BFKT7:1:1107:20647:15905 1:N:0:31
AAAGTCGAGGTGCCTAAAGTGGCAACCCAGACTGTTGGTCAGGTAGGGCTTCCTGTAGCCGCATGGCGTTCGTACTTAAATATGGAACTAACCATTCCAATTTTCGCTGTCTCTTATACACATCTCCGAGCCCACGAGACCTCTCTACAT
+
BCCCAFCCCCABGGGGGGGGGGGHHHHGGHGGHHHHHHGHHHHHHHGGHHHHHHHHGHHHGGFGGHHGEFGGGGEGHHHHHHHHHHHHHHGHHHHHHHGHHHHHHGGGGGHHHHHHHFHFHFFGGHHG?DGGEEGGCGGGGG1DHHHFFD
@M02034:409:000000000-BFKT7:1:1107:7395:15906 1:N:0:31
AAAGTCGAGGTGCCTAAAGTGGCAACCCAGACTACTAAGGGTGTAGAGCTTCCTGTAGCCGCATGGCGTTCGTACTTAAATATGGAACTAACCATTCCAATTTTCGCTGTCTCTTATACACATATCCGA
+
A>A3>D3>A?AAGBFF4FGFGBFFFAEEEHHCGHHFHGHHF2BE3GB5FHB5FHFHFHFH?EEFDGHGGGGC>?FGGFGFF4GHHEFHH3CCF@GG4@4B@GGGDE?EEEDFHFFGFD44B?B3?E4/E
@M02034:409:000000000-BFKT7:1:1107:23623:15909 1:N:0:31
AAAGTCGAGGTGCCTAAAGTGGCAACCCAGACTGGGTGGGGTGTTGGTGGTGTAGAGCTTCCTGTAGCCGCATGGCGTTCGTACTTAAATATGGAACTAACCATTCCAATTTTCGCTGTCTCTTATACACATCTCCGAGCCCACGAGACC
+
CBBCCFCCCCBBGGGGGGGFGGGHHHHGGHHGHHHHFEGGGEGGGHHFGGEFGHHGHHHHHHHHHHHGGGGGGGHFGEGGGFHHHHHHHHHGHHFHGHGGFGFHHHGHHHHHHGGDGGFHHFHHHHHHGHHHHHHGGDGGGGHGGGGGGG
@M02034:409:000000000-BFKT7:1:1107:19042:15910 1:N:0:31
AAAGTCGAGGTGCCTAAAGTGGCAACCCAGACTAATAATAATGTTGGTGGTGTAGAGCTTCCTGTAGCCGCATGGCGTTCGTACTTAAATATGGAACTAACCATTCCAATTTTCGCTGTCTCTTATACACATCTCCGAGCCCACGAGACC
+
BBBBBFBBBBBBGGGGGGGGGGGHHGHG222BFGGHGCGFGGHHHHHEFE2FFFGFHBGHHGHHHHHGGGGEFEGHGAEEGGHEHHHHGH4FHHFBFGEGHFFHHHFFGHHHHHFGGGGEB4FHHHHFBFBGFDGDG/CDCFAC@?CGGC
@M02034:409:000000000-BFKT7:1:1107:19019:15915 1:N:0:31
AAAGTCGAGGTGCCTAAAGTGGCAACCCAGACTAATAATAATGTTGGTGGTGTAGAGCTTCCTGTAGCCGCATGGCGTTCGTACTTAAATATGGAACTAACCATTCCAATTTTCGCTGTCTCTTATACACATCTCCGAGCCCACGAGACC
+
BBBBBFBBB@BBGGGGGGGFGGGHHHHGGHDGHHFGFHHHHHHHHHGEFEGFGHHGHHHHHHHHHGHHHGGEEGHHGGGGGGGHGHHFHHHHHHEGFHHHHHFHHHGHHHHHHHFGGGEFHHHHGHGHHHFHHHHHGCCCFGHGGGGGGF
@M02034:409:000000000-BFKT7:1:1107:20167:15928 1:N:0:31
AAAGTCGAGGTGCCTAAAGTGGCAACCCAGACTGGGGTGGGGGTTGGTGGTGTAGAGCTTCCTGTAGCCGCATGGCGTTCGTACTTAAATATGGAACTAACCATTCCAATTTTCGCTGTCTCTTATACACATCTCCGAGCCACG
+
BBBBBFBBBBBBGGGGGGGGGGGHHHHGDHHGHHG2EAEEGGGGGGGFFGEFGGHGHHHHHHHHHHHHHGGEFGHHGGGGGFGHHHHHFHHHHGFHHHHHHHHHFHFGHHHHHHFGGGGHHGGFHHDHFGGFHHHGGCGGGHFC
@M02034:409:000000000-BFKT7:1:1107:13339:15928 1:N:0:31
AAAGTCGAGGTGCCTAAAGTGGCAACCCAGACTACTGTTGGGGTTGGTGGTGTAGAGCTTCCTGTAGCCGCATGGCGTTCGTACTTAAATATGGAACTAACCATTCCAATTTTCGCTGTCTCTTATACACATCTCCGAGCCCACGAGAC
+
CBCCAFBCCCABGGGGGGGGGGGHGHHGGHHGHGFHHFGHHGGEEGGEFFEFFFGGHHHHGGHGGHHHHGGGGGGHGGFGGEHHHHGGFHHHHHFFHGFFGHFHHHHFFHHHHHGGGGFHHFGHHHFHFGFHHHHFDCFCGGHGGGGGG
@M02034:409:000000000-BFKT7:1:1107:3190:15933 1:N:0:31
AAAGTCGAGGTGCCTAAAGTGGCAACCCAGACTCAGCCGCCGGTTGGTGGTGTAGAGCTTCCTGTAGCCGCATGGCGTTCGTACTTAAATATGGAACTAACCATTCCAATTTTCGCTGTCTCTTATACACATCTCCGAGCCCACGAGACC
+
CCCCCFBBCCCCGGGGGGGFGGGFFFGGFHHGGHGHGGGGGGGE?ECAAEEE1@F5DFFGDGHGGGF@FFGFGGF1E>EFGECFGGGHGEHFEFB3FFFFF?3GFBEFFHBHHBDDGGCDFHHHFFBFFG2FFGH1?<ACCFCCCFCFDC
@M02034:409:000000000-BFKT7:1:1107:18025:15934 1:N:0:31
AAAGTCGAGGTGCCTAAAGTGGCAACCCAGACTTCGTAGTAGGTTGGTGGTGTAGAGCTTCCTGTAGCCGCATGGCGTTCGTACTTAAATATGGAACTAACCATTCCAATTTTCGCTGTCTCTTATACACATCTCCGAGCCCACGAGACC
+
CCCCCFCCCCBCGGGGGGGGGGGHHHHGGHGGHHHFFGFFHHHHHHGEFGEFGFHHHHHHHGHHHHHHHGGGGGHHGGGGGEHHHHHHHHGHHHHHHHHHHHHHHHHHHHHHHHGGGGGGHHHHHHHHHHHHHHGFG?GGGGHGGGGGGF
@M02034:409:000000000-BFKT7:1:1107:4876:15936 1:N:0:31
AAAGTCGAGGTGCCTAAAGTGGCAACCCAGACTACGAATAATGTTGGTGGTGTAGAGCTTCCTGTAGCCGCATGGCGTTCGTACTTAAATATGGAACTAACCATTCCAATTTTCGCTGTCTCTTATACACATCTCCGAGCCCACGAGACC
+
CACCCFCCBBABGGGGGGGFGGGHHHHGGHHGHHHGGHHGHHHGGHHEFGEFGHHHHHHHHHHHHHHHHGGGGGHHGGGGGGHGHHHGHHHHHHHHHHGHHHHHHHFHHHHHHHGGGGGGHHHHHHHHGGFHHHHHDFCCCGHGGGGGGF
@M02034:409:000000000-BFKT7:1:1107:25644:15938 1:N:0:31
AAAGTCGAGGTGCCTAAAGTGGCAACCCAGACTCCTAAGGGTGTAGAGCTTCCTGTAGCCGCATGGCGTTCGTACTTAAATATGGAACTAACCATTCCAATTTTCGCTGTCTCTTATACACATCTCCGAGCCCACGAGACCTCTCTACAT
+
CCCCCFCCCCBCGGGGGGGGGGGHHHHGGHHGHHHHHHHHHGFGFHHHHHHHHHHHHHHHGGGGGHHGGGGGGHHHHHHHHHHHHEGGHHHHHHHHHHHHGHHHHGGGGGHHHHHHHHHGHHGHHHHGGGGGGHGGGGGGGHHHHHHHHF
@M02034:409:000000000-BFKT7:1:1107:14696:15940 1:N:0:31
AAAGTCGAGGTGCCTAAAGTGGCAACCCAGAAGGTTGGTGGTGTACTGCTTCCTGTAGCCGCATGGCGTTCGTACTTAAATATGGAACTAACCATTCCAATTTTCGCTGTCTCTTATACACATCTCCGAGCCCACGAGACCTCTCTACAT
+
CCCCCFCCCCCCGGGGGGGFGGGHHHHGGHHFFGHHHGGGGGGHHFGGGHHHHHHHHHHHGGGGGHHGGGGGGHHHHHHHHFHHHGHHHGHHHHHHHHHHHHHHHGGGGGHHHHHHHHHHHHHHHHHGGGGGGHGGGGGGFCCGHHGFHH
@M02034:409:000000000-BFKT7:1:1107:17435:15940 1:N:0:31
AAAGTCGAGGTGCCTAAAGTGGCAACCCAGACTGTTGGTCGTGTAGAGCTTCCTGTAGCCGCATGGCGTTCGTACTTAAATATGGAACTAACCATTCCAATTTTCGCTGTCTCTTATACACATTTC
+
BCCCCFBBCCCCGGGGGGGGGGGHHHHGGHH2FGHH3FE52AEHHHHHHHHHHHHHHHHHGGGGGHHGGGGGGHHHHGHHGFHHHDGFHHHHHHHHHHGHHHHHHGGGGGHHHHHHHFHDHHG44B
@M02034:409:000000000-BFKT7:1:1107:20152:15942 1:N:0:31
AAAGTCGAGGTGCCTAAAGTGGCAACCCAGACTGATGGTGGGGTTGGTGGTGTAGAGCTTCCTGTAGCCGCATGGCGTTCGTACTTAAATATGGAACTAACCATTCCAATTTTCGCTGTCTCTTATACACATCTCCGAGCCCACGAGACC
+
CCCCBFBBCCABGGGGGGGFGGGHHHHGGHHGHHHHHHFGGGGFGGGFFGBFGHHHHHHHHHHHHHHHHGGGGGHHGGGGGFCHHHHFHHHHHHHFHGHGHHHHHHHHHHHHHHGGGGGHGFHHHHHHGHGHHHHGGGGGGGHGGGGGGF
@M02034:409:000000000-BFKT7:1:1107:17418:15947 1:N:0:31
AAAGTCGAGGTGCCTAAAGTGGCAACCCAGAATGTTGGTGGTGTAGAGCTTCCTGTAGCCGCATGGCGTTCGTACTTAAATATGGAACTAACCATTCCAATTTTCGCTGTCTCTTATACACATCTCCGAGCCCACGAGACCTCTCTACAT
+
BBBBBFBBBBABGGGBGGGGGGGHHHHGGHHHHGHHHHGGGGGHGHHHHHHHHHHHHHHHGGGGGHHGGGGGGFHHHHHHHHHHHFGHHHGHHHHHHHHFHHHHHGGGGGHHHHHGHHHHHHGHFHHGFGFGGHGGCCGDEHHHHHHHBF
@M02034:409:000000000-BFKT7:1:1107:4790:15949 1:N:0:31
AAAGTCGAGGTGCCTAAAGTGGCAACCCAGACTACGCGTGGGGTTGGTGGTGTAGAGCTTCCTGTAGCCGCATGGCGTTCGTACTTAAATATGGAACTAACCATTCCAATTTTCGCTGTCTCTTATACACATCTCCGAGCCCACGAGAC
+
BABCAFCCCBABGGGGGGGGFFFHHGHGGHHGHHHGGGEGGGGEEGGEFEAFGGHHHHHGHFHFFGHHHGGGGGHHGEGGGFHHHHHGHHHHGHHFHHHFHHHHGHHGHHHHHHGGGGGHHGHHHHHHHHBGFHGGGCCGGGHGGGGGG
@M02034:409:000000000-BFKT7:1:1107:4312:15951 1:N:0:31
AAAGTCGAGGTGCCTAAAGTGGCAACCCAGACTACTCCTTCTGTTGGTGGTGTAGAGCTTCCTGTAGCCGCATGGCGTTCGTACTTAAATATGGAACTAACCATTCCAATTTTCGCTGTCTCTTATACACATCTCCGAGCCCACGAGACC
+
AAABAFAADAABGGGGGGGFGGGHHHGGEHHGHHBGGHHHHHHHHHHGFDEFGEGGDHFGHHHHGFHGHGGEGGGHGGGGGGHHHHHGHHHHHEBFGHFHHFBGF?GFEHHHHGGGGGGHGHHGFGFGGFFHHFHFFB@?BFFGCGFGGC
@M02034:409:000000000-BFKT7:1:1107:22333:15967 1:N:0:31
AAAGTCGAGGTGCCTAAAGTGGCAACCCAGACTTCGAATAATGTTGGTGGTGTAGAGCTTCCTGTAGCCGCATGGCGTTCGTACTTAAATATGGAACTAACCATTCCAATTTTCGCTGTCTCTTATACACATCTCCGAGCCCACGAGACC
+
BBAAAFBBBBAAGGGGGGGGGFGGGHHDFEAFHHBAAFFA5AFGHDEGFGAAAGHDGHHHFHHFGGHGHDGGGGHHGGGGFGHHHHHGHHFHGFEFFHHHHHHHHHHHHHHHHHGGGGDFHHHGFHFFHGFFHHHGDCCFGGHGGGGGGF
@M02034:409:000000000-BFKT7:1:1107:20916:15970 1:N:0:31
AAAGTCGAGGTGCCTAAAGTGGCAACCCAGTTTTATGGTGGTGTAGAGCTTCCTGTAGCCGCATGGCGTTCGTACTTAAATATGGAACTAACCATTCCAATTTTCGCTGTCTCTTATACACATCTCCGAGCCCACGAGACCTCTCTACAT
+
BBCBBFCCCCABGGGGGGGFGGGHHHHGGHHHHHHHHHHHGGGHHHHHHHHHHHHHHHHHEEEFGHHGEGGGGHHHHHHHHHHHHFHGHHHHHHHHHHHHHHHHHGGGGGHHHHHHHHHHHHHHHHGGCGGGGHGFFGGDGGGHHHHHHG
@M02034:409:000000000-BFKT7:1:1107:29538:15973 1:N:0:31
AAAGTCGAGGTGCCTAAAGTGGCAACCCAGACTCAGACGAATGTTGGTGGTGTAGAGCTTCCTGTAGCCGCATGGCGTTCGTACTTAAATATGGAACTAACCATTCCAATTTTCGCTGTCTCTTATACACATCTCCGAGCCCACGAGACC
+
CCCCAFAABBABGGGFGGGFGGGGHHHGGGHGHHHHHHGGGHHGGHHGFF1BGFHGFFHHHHHHGHFHHGGGGGHHGGGGGFHHHHHGHHGHHFHHHHHHHHFHHHHGGHHHHHGGGCGFHFHHHHHHHHFHHHGFGBCFGFHFGGGGDF
@M02034:409:000000000-BFKT7:1:1107:29627:15974 1:N:0:31
AAAGTCGAGGTGCCTAAAGTGGCAACCCAGCATGTTGGTGGTGTACATCTTCCTGTAGCCGCATGGCGTTCGTACTTAAATATGGAACTAACCATTCCAATTTTCGCTGCTCTTATACACATCTCCGAGCCCACGAGACCTCTCTACATC
+
CCCCBFCCCC2AGGGGGGGFGGGHHHHGGHCFHFGHCFGECFGHBFFGFHHHFFGFDE5AEEAEEFAE>EFEFCEFGF@FGHD@D3FFG@F@?FHHHBHHFGHH4EGGE/G?GG4B4FBF?FCHG3?<>@>?F/</<?AEHHHHFHGFF<
@M02034:409:000000000-BFKT7:1:1107:7911:15984 1:N:0:31
AAAGTCGAGGTGCCTAAAGTGGCAACCCAGACTAAGACGAATGTTGGTGGTGTAGAGCTTCCTGTAGCCGCATGGCGTTCGTACTTAAATATGGAACTAACCATTCCAATTTTCGCTGTCTCTTATACACATCTCCGAGCCCACGAGACC
+
CCCCCFCCBCABGGGGGGGGGGGGHHHGGHHGHHHHHHGGGHHHHGHGFGEFGFHHHFHHHHHGHHHHHGGGGGHHGEGGGFHGHHHHHHHHHHFHHHHHHHHHHHHFHHHHHHGGGGGHHFHHHHHHHHGFCFHBA?CGGEGGGGCDGA
@M02034:409:000000000-BFKT7:1:1107:12172:15985 1:N:0:31
AAAGTCGAGGTGCCTAAAGTGGCAACCCAGACTAATAATCATGTTG
+
CCCCCFCCCCABGGGGGGGGGGGHHHHGGHHGH33D5FG55FHH5F
@M02034:409:000000000-BFKT7:1:1107:25892:15988 1:N:0:31
AAAGTCGAGGTGCCTAAAGTGGCAACCCAGACTGTTAAGGATGTTGGTGGTGTAGAGCTTCCTGTAGCCGCATGGCGTTCGTACTTAAATATGGAACTAACCATTCCAATTTTCGCTGTCTCTTATACACATCTCCGAGCCCACGAGACC
+
BBAABFBBBBAAGGGGGGGGGGGGHHHGFCCFHFGHFHFHGHHHHFHGGEFFFFGFHFGHDFHHHHFHHGGFEEHHGGGGGGGHHHHGHFFHHHHHHHFBEHEGGBGBHHHGHFE?EEEGHHGGHGGHEBGHHHBGF/BD@FHGG?DDDF
@M02034:409:000000000-BFKT7:1:1107:11810:15993 1:N:0:31
AAAGTCGAGGTGCCTAAAGTGGCAACCCAGACTATGAAGAATGTTGGTGGTGTAGAGCTTCCTGTAGCCGCATGGCGTTCGTACTTAAATATGGAACTAACCATTCCAATTTTCGCTGTCTCTTATACACATCTCCGAGCCCACGAGACC
+
BBBBBFBBBBBBGGGGGGGGGGGHHHHGGHHGHFHHHHHFBGHHHHHGGGGFHHHGHHHHHHHHHHHHHGGGGGHHGGGGGFHHHHHHHHHHHHGHHGGHHHEHHHFHHHHHHHGFEGGFGFHHHHFHGHHHG3FB?<<CGG//CDC/<F
@M02034:409:000000000-BFKT7:1:1107:12768:15995 1:N:0:31
AAAGTCGAGGTGCCTAAAGTGGCAACCCAGACTAATTCTAAGGTTGGTGGTGTAGAGCTTCCTGTAGCCGCATGGCGTTCGTACTTAAATATGGAACTAACTATTCCAATTTTCGCTGTCTCTTATAAACATCTCGGAGCCCACGAGA
+
BCCBCFCCCCBCGGGGGGGGGGGHHHHGGHHGHCDGFDGA5FHGHHC2A2EE13D5BDAE5FGGE5B5AEF?EFF1E?>FF12?FFHG@FH4@E33FEFG334D44F4?GGHG4>EE?/34BDF4B44G2F2GFH0?/<B//?F?//?
@M02034:409:000000000-BFKT7:1:1107:11583:15998 1:N:0:31
AAAGTCGAGGTGCCTAAAGTGGCAACCCAGACTATTAATTTTGTTGGTGGTGTAGAGCTTCCTGTAGCCGCATGGCGTTCGTACTTAAATATGGAACTAACCATTCCAATTTTCGCTGTCTCTTATACACATCTCCGAGCCCACGAGACC
+
AABBCFCCCCABGGGGGGGGGGGHHHHGGHHGHFFHHHHHHHFFGHHGGGEFGHHFHHHHHHHHHHHGHGGGGGHGGGGGGGHHHHHHHHHHHHGHHHHHHHHHHHHHBGHHHHGGGFEFHHHHHH4GGHGHGHHGGDCDGFAEGGGGGA
@M02034:409:000000000-BFKT7:1:1107:20645:16003 1:N:0:31
AAAGTCGAGGTGCCTAAAGTGGCAACCCAGACTACGAAGGGTGTAGAGCTTCCTGTAGCCGCATGGCGTTCGTACTTAAATATGGAACTAACAATTCCAATTTTCGCTGTCTCTTATACACATCTCCGAGCCCACGAGACCTCTCTACAT
+
CCABCFBCBCAAGGGGGGGGGGGGGHHGGGHGHHGGGHGGGGGGHHHGHHHHHHHHGHHGFEEGGHHGEGGGEGHHHHHHHHHHHGFGHHGHGHHHHHHGHHHHHGGGGGGHGHHHHHHFHHHHHHGGFGGGGHGGCCGDFGGFHHHHH?
@M02034:409:000000000-BFKT7:1:1107:26758:16005 1:N:0:31
AAAGTCGAGGTGCCTAAAGTGGCAACCCAGACTGTTGGTAATAAGGAGCTTCCTGTAGCCGCATGGCGTTCGTACTTAAATATGGAACTAACCATTCCAATTTTCGCTGTCTCTTATACACATCTCCGAGCCCACGAGACCTCTCTACAT
+
CCCCBFCCBCCCGGGGGGGGGGGGHHHGGHHGHHHHHHGHHHHHHHHHHHHEHHHHHHHHGGGGGHHGGGGGFHHHHHHHHHHHHFHHHGGHHHHHHHHHHHHHHGGGGGHHHHHHHHHGHHGHHHHGGGGGGHGGCGGFFFGHHHHHGF
@M02034:409:000000000-BFKT7:1:1107:3062:16009 1:N:0:31
AAAGTCGAGGTGCCTAAAGTGGCAACCCAGACTAGTAATAAGGTTGGTGGTGTAGAGCTTCCTGTAGCCGCATGGCGTTCGTACTTAAATATGGAACTAACCATTCCAATTTTCGCTGTCTCTTATACACATCTCCGAGCCCACGAGACC
+
A1AAAFAAD@1A1GGGGGGGGFGHHHHGGGGEHHHEBFFHHHHHHHEAFEBBGF12FGHHHGHHGHHHHGCEFGHHEEGGGEHGHG@DFGFHHGFFGHHHHFHHHHHEHHFHH2EEGGEHFGGHHHFFFFFGHGHGC@CGGGHGGCGGGE
@M02034:409:000000000-BFKT7:1:1107:5227:16015 1:N:0:31
AAAGTCGAGGTGCCTAAAGTGGCAACCCAGACTGGGGGGCAGGTTGGTGGTGTAGAGCTTCCTGTAGCCGCATGGCGTTCGTACTTAAATATGGAACTAACCATTCCAATTTTCGCTGTCTCTTATACACATCTCCGAGCCCACGAGACC
+
BBBBCFCCCCBAGGGGGGGGGGGHHHHGGHHGHHHHGGGGGGGFGHGDFGCFFGHHHHHHHGHHHHHHHGGGGGHHGGGGGDHHHHHGHHGHHHDGHHHGHHHHHHHFFHHHHHGGGGGGGGFGGGFFBFFGGGGGGGGGGGGGADCFF?
@M02034:409:000000000-BFKT7:1:1107:24907:16019 1:N:0:31
AAAGTCGAGGTGCCTAAAGTGGCAACCCAGACTCGTGGTGGGGTAGAGCTTCCTGTAGCCGCATGGCGTTCGTACTTAAATATGGAACTAACCATTCCAATTTTCGCTGTCTCTTATACACATCTCCGAGCCCACGAGACCTCTCTACAT
+
CCCCBFBCCBBCGGGGGGGGGGGHHHHGGHHGBHGHHGGFG2EEEFHHHHHHHHHHHHHHGGGGGHHGFGGGGHHGHHHHHHHHHFHHHFHHHHHHHHHHHHHHHGGGGGHHHHHHHHHHHGHHHHGGGGGGGHGGGGGGGHHHHHHHHH
@M02034:409:000000000-BFKT7:1:1107:3373:16027 1:N:0:31
AAAGTCGAGGTGCCTAAAGTGGCAACCCAGAATAAGGTTGGTGGTGTAGAGCTTCCTGTAGCCGCATGGCGTTCGTACTTAAATATGGAACTAACCATTCCAATTTTCGCTGTCTCTTATACACATCTCCGAGCCCACGAGACCTCTCT
+
BCCCCFCCCCBCGGGGGGGGGGGHHHHGGHGFHHHHHHGFGGG?EFADFFBFHHDGHHHFHHHGGCEFHAEBE1EFFHHHEHFHFGHHGFHHHHEGHHHHFFFGHHHFG/EEEFHHHHHHHHBFEFEGFFGCGCGEEFGCFGDEHBGHH
@M02034:409:000000000-BFKT7:1:1107:13582:16030 1:N:0:31
AAAGTCGAGGTGCCTAAAGTGGCAACCCAGACTAAGGGTGGTACGGAGCTTCCTGTAGCCGCATGGCGTTCGTACTTAAATATGGAACTAACCATTCCAATTTTCGCTGTCTCTTATACACATCTCCGAGCCCACGAGACCTC
+
BBBAAFBBBBABGGGGGGGGGGGHHHHGGHHGG3BFHHGGGGHGE2A1FHHHHHHHHHHHGGGGGHHGEGGGGHHHHGGHHHHHHFHHHFHHHHHHHHHBGHHHHGGGGGHHHHHHHHHGHHHHHHHGGGGGGHFGFGGGGFC
@M02034:409:000000000-BFKT7:1:1107:3068:16030 1:N:0:31
AAAGTCGAGGTGCCTAAAGTGGCAACCCAGACTAGTAATAAGGTTGGTGGTGTAGAGCTTCCTGTAGCCGCATGGCGTTCGTACTTAAATATGGAACTAACCATTCCAATTTTCGCTGTCTCTTATACACATCTCCGAGCCCACGAGACC
+
AAAABFABBBAACFGGGGGGGGGHHHHGFHHGHHHHHHHHHHGGGHFEAFEEFGGDGFFGFGFHHHGHHFGAEEGGGEGGGEFHHHHHHHFHGEFFFFHHFCFGHGFFFHHHHFFGFDEGBGHGFDFHGFFFGHHFDC?CDGECFGGGGA
@M02034:409:000000000-BFKT7:1:1107:4224:16037 1:N:0:31
AAAGTCGAGGTGCCTAAAGTGGCAACCCAGACTCCGCATGCGGTTGGTGGTGTAGAGCTTCCTGTAGCCGCATGGCGTTCGTACTTAAATATGGAACTAACCATTCCAATTTTCGCTGTCTCTTATACACATCTCCGAGCCCACGAGACC
+
BBABCFCCCCABGGGGGGGFGGGHHHHGGHHGHHHGGGGGHGGEGGGGGGBFFGHHHHHHHHHHGGHHHGGGGGHHGGGGGGHHHHHHHHHHHHHFHHGHHHHHHHGHHHHHHHGGGGGFHHHHHHGHHHFHHHHHGCGFGGHGGGGGFG
@M02034:409:000000000-BFKT7:1:1107:15060:16038 1:N:0:31
AAAGTCGAGGTGCCTAAAGTGGCAACCCAGACTGTTGGTATGGTAACGCTTCCTGTAGCCGCATGGCGTTCGTACTTAAATATGGAACTAACCATTCCAATTTTCGCTGTCTCTTATACACATCTCCGAGCCCACGAGACCTCTCTACAT
+
BCBCBFCCCCBCGGGGGGGFGGGHHHHGGHHGHHHHHHGHGHHHHFHGGGGGHHHHHHHHGGGGGHHGGGGGGHHHHHHHHHHHHGHHHHHHHHHHHHHHHHHHHGGGGGHHHHHHHHHHHHHHHHHGGGGGGHGG?DGGFFHFFGBDHH
@M02034:409:000000000-BFKT7:1:1107:21928:16039 1:N:0:31
AAAGTCGAGGTGCCTAAAGTGGCAACCCAGTCTGCTGGTGGTCGTGAGCTTCCTGTAGCCGCATGGCGTTCGTACTTAAATATGGAACTAACCATTCCAATTTTCGCTGTCTCTTATACACATCTCCGAGCCCACGAGAC
+
BBBBBFBBBBBBGGGGGGGGGGGHHHHGGH33DA5DGEHFGGGEEEF2GHHHHHHHHHGHGGCGGHHGEGGGGGFHHHHFGGHFGBFHHHHHHGHHHGHHFGHHFFGGGGHHHHHFHHFGHGFFGGGGCDCGGCFGGFGG
@M02034:409:000000000-BFKT7:1:1107:17419:16043 1:N:0:31
AAAGTCGAGGTGCCTAAAGTGGCAACCCAGTCGGTTGGTGGTGTATTTCTTCCTGTAGCCGCATGGCGTTCGTACTTAAATATGGAACTAACCATTCCAATTTTCGCTGTCTCTTATACACATCTCCGAGCCCACGAGACCTCTCTACAT
+
CCCCCFCCCCBBGGGGGGGGGGGHHHHGGHGHGGEEGGEFGGGHGHHHHHHGHHHHGGEFEGCFGHEE>EGGGFC?GEBGHEHFG3FGH3FCCDFHH4FGFGFH?EFGGGFG?FG?FF4DFGFBF3FFC@D?FEGC/@DGGHHFFHHH1D
@M02034:409:000000000-BFKT7:1:1107:8439:16046 1:N:0:31
AAAGTCGAGGTGCCTAAAGTGGCAACCCAGACTCATC
+
AA3?ADAA3DA?CFGFGGFFFGECGHAEGH2AGA3A5
@M02034:409:000000000-BFKT7:1:1107:7768:16052 1:N:0:31
AAAGTCGAGGTGCCTAAAGTGGCAACCCAGACTGGGAGTGGTGTTGGTGGTGTAGAGCTTCCTGTAGCCGCATGGCGTTCGTACTTAAATATGGAACTAACCATTCCAATTTTCGCTGTCTCTTATACACATCTCCGAGCCCACGAGAC
+
CCCCCFCCCCCCGGGGGGGFGGGHHHHGGHGGHHAAEFEFFDFHEHFEEEGFFGH5FGHHFHHHGFGFFGG@EFHFEEEGGD2EGHHHHHHHHGB3GHHHCABGG4GBGHHHHGEGGGFHHHGHDHGGHFFHHHHGGCCC/FHFG/ADD
@M02034:409:000000000-BFKT7:1:1107:29092:16052 1:N:0:31
AAAGTCGAGGTGCCTAAAGTGGCAACTAATGTTGGTGGTGTAGAGCTTCCTGTAGCCGCATGGCGTTCGTACTTAAATATGGAACTAACCATT
+
CC@BBFABBCAAGGGGGFFBFFFGEGF4F5FAGHEEGGGFGGHFFGHHH3FFB5G5BBAAEEG1EEE1BEF1FFF55DGDHH3@3@GH3FD3B
@M02034:409:000000000-BFKT7:1:1107:7531:16054 1:N:0:31
AAAGTCGAGGTGCCTAAAGTGGCAACCCAGACTG
+
BBBBBFBBBBBBGGGGGGGGGGGHHHHGGH22BG
@M02034:409:000000000-BFKT7:1:1107:29634:16056 1:N:0:31
AAAGTCGAGGTGCCTAAAGTGGCAACCCAGACTCTGGGTGGGGTAGAGCTTCCTGTAGCCGCATGGCGTTCGTACTTAAATATGGAACTAACCATTCCAATTTTCGCTGTCTCTTATACACATCTCCGAGCCCACGAGACC
+
ABBBAFAABCABGGGFGGGFGFFHHHHGGHHCHHHGHHBEEFGGDGHHFFHHHHHGFHGGEA@FGHFEFGGFEFHGHHGHHGHHHFFFGFFHHHHGHGFFHHHHHGFGGGHHHHHHHHGFHHHGHGFGFGC@FCFB@FGEF
@M02034:409:000000000-BFKT7:1:1107:12066:16066 1:N:0:31
AAAGTCGAGGTGCCTAAAGTGGCAACCCAGACTGGTTCTTGTGTTGGTGGTGTAGAGCTTCCTGTAGCCGCATGGCGTTCGTACTTAAATATGGAACTAACCATTCCAATTTTCGCTGTCTCTTATACACATCTCCGAGCCCACGAGACC
+
AAAB>FBBBBABGGGGGGGGEGGHHHGGGHHGHHHFHHHHHHHGGHHEFFAFAFGGHGHGHGHGEHHHHGFGGGHHGGCFGGHHHHFBHHFGGHGFCGDFGHFHHHHFHHFHHHGGGGGFHGGHHHFHFFBGGFFFADGDGEHGGGGGGG
@M02034:409:000000000-BFKT7:1:1107:10633:16069 1:N:0:31
AAAGTCGAGGTGCCTAAAGTGGCAACCCAGACTCCGCGTGAGGTTGGTGGTGTAGAGCTTCCTGTAGCCGCATGGCGTTCGTACTTAAATATGGAACTAACCATTCCAATTTTCGCTGTCTCTTATACACATCTCCGAGCCCACGAGAC
+
BABBBFAADDAAFGGGGGGGGGGFFGFEGDFGHHHFGGEEFDHCGH?BE?1FEFGFHGHEGFHFFHGHGGGGGGHHE1EFE1FHHGHEFHFFGFEGGEEE3E3FDHFBGFBG4FECGGFBFGGHFHFHEG22FGB2?/>@C/FA<-<DD
@M02034:409:000000000-BFKT7:1:1107:13339:16072 1:N:0:31
AAAGTCGAGGTGCCTAAAGTGGCAACCCAGACTCAGAATCATGTTGGTGGTGTAGAGCTTCCTGTAGCCGCATGGCGTTCGTACTTAAATATGGAACTAACCATTCCAATTTTCGCTGTCTCTTATACACATCTCCGAGCCCACGAGAC
+
CCCCCFCDDDBCGGGGGGGGGGGHHHHGGHHGHHHHHHHHHHHHHHGGFFEFGFH5FGGHFHFHHFHGHGGEGGGFGFGGGEGGHHHFHHHHHFFFHHHHHHEGHHHFGGFHHHEGGEEGHHHGGHHFHGHHHGHDF@CFGGHGGGGGF
@M02034:409:000000000-BFKT7:1:1107:10612:16074 1:N:0:31
AAAGTCGAGGTGCCTAAAGTGGCAACCCAGACTCCGCGTGAGGTTGGTGGTGTAGAGCTTCCTGTAGCCGCATGGCGTTCGTACTTAAATATGGAACTAACCTTTCCAATTTTCG
+
CCCCCFCCCCCCGGGGGGGGGGGHHHHGGHHGHHHFDFFGGGHGHFGGGGGFFFHGGHHHEHHHHFHFHGGEGGHCFEGGGFHGHEGH34?4B3?B3BFBC03D3DDDBGHHF4>
@M02034:409:000000000-BFKT7:1:1107:10841:16076 1:N:0:31
AAAGTCGAGGTGCCTAAAGTGGCAACCCAGTGGAAGGGTGGTGTAGAGCTTCCTGTAGCCGCATGGCGTTCGTACTTAAATATGGAACTAACCATTCCAATTTTCGCTGTCTCTTATACACATCTCCGAGCCCACGAGACCTCTCTACAT
+
CCCCCFCCCCCCGGGGGGGGGGGHHHHGGHHHHHHHGGGGGGGHHHHHHHHHHGHHHHHHGFEGGHHGGGGGGGHHHHHHHHHHHGHHGHHHHHHHHHHHHHHHGGGGGGHHHHHHHHHGHHHHHHGGCGGGGHGG@DGGGHHGHHHHGH
@M02034:409:000000000-BFKT7:1:1107:17464:16090 1:N:0:31
AAAGTCGAGGTGCCTAAAGTGGCAACCCAGACTGGGGGGGGGGTTGGTGGTGT
+
BBBBBFBBBBBBGGGGGFGGGGGHHHHGGHHGHHHHGGGGFF?F?DF.;AAE:
@M02034:409:000000000-BFKT7:1:1107:15668:16092 1:N:0:31
AAAGTCGAGGTGCCTAAAGTGGCAACCCAGACTATGAATAATGTTGGTGGTGTAGAGCTTCCTGTAGCCGCATGGCGTTCGTACTTAAATATGGAACTAACCATTCCAATTTTCGCTGTCTCTTATACACATCTCCGAGCCCACGAGACC
+
CCCCCFCCCCCCGGGGGGGGGGGHHHHGGHHGHHHHHHHHHHHHHHHGGGGFGHHHHHHHHHHHHHHHHGGGGGHHGGGGGGHHHHHHHHHHHHHHHHHHHHGHHHHHHHHHHHGGGGGGHGHHHHHHGHGHHHHHF/CCGGHGGGGGGF
@M02034:409:000000000-BFKT7:1:1107:2740:16094 1:N:0:31
AAAGTCGAGGTGCCTAAAGTGGCAACCCAGACTAATAATCAGGTTGGTGGTGTAGAGCTTCCTGTAGCCGCATGGCGTTCGTACTTAAATATGGAACTAACCATTCCAATTTTCGCTGTCTCTTATACACATCTCCGAGCCCACGAGAC
+
BBBBBFBBCCAAGGGGGGGGGGGHHHHGGHHGHHHHHHHHHHHFGHGEFFBFFFHHGGHHHHHGGGGGHEEEFGHGFGGGEEFGHHHFHHGGHGFFGGFGGGFHHHFHHHHHHHGGGGFFHHHHGHFDFGFHGGFFC>DBCGHGGGGGA
@M02034:409:000000000-BFKT7:1:1107:7429:16095 1:N:0:31
AAAGTCGAGGTGCCTAAAGTGGCAACCCAGAATACGGGTGGTGTAGAGCTTCCTGTAGCCGCATGGCGTTCGTACTTAAATATGGAACTCACCATTCCAATTTTCGCTGTCTCTTATACACATCTCCGAGCCCACGAGACCTCTCTACAT
+
ABBAAFBBBBAA44FEBFEDGFFHHHHDGHHGFHHGGGAEAEFHGHHHHFHGGHGHGGHGGEEEFHHGEEGGEEGHG4FFHHFGG3EFH3BGGFGHHGGHGFBFFGGGGGHHGHHHHHHGHHHHHFHDCGCDFHGG/@EGGHHHHFHHEG
@M02034:409:000000000-BFKT7:1:1107:4299:16100 1:N:0:31
AAAGTCGAGGTGCCTAAAGTGGCAACCCAGACTTATGGTGGTGTACTTCTTCCTGTAGCCGCATGGCGTTCGTACTTAAATATGGAACTAACCATTCCAATTTTCGCTGTCTCTTATACACATCTCCGAGCCCACGAGACCTCTCTACAT
+
BBABBFBBBBAAGGGGGGGGFFGHFGHGGGEDCHHHHHGHGGGGHHHFHHHHHHHHFGHHEGEEGHHGGGGGGGHEHFHHHFHHHBGGHHFFHHHHHHHEGHHHHGCGGGHHHHHHHFGE3EFFDDGEGCGCGGFDCCEAGHHHHHHHE<
@M02034:409:000000000-BFKT7:1:1107:23041:16103 1:N:0:31
AAAGTCGAGGTGCCTAAAGTGGCAACCCAGACTGCTAAGACTGTTGGTGGTGTAGAGCTTCCTGTAGCCGCATGGCGTTCGTACTTAAATATGGAACTAACCATTCCAATTTTCGCTGTCTCTTATACACATCTCCGAGCCCACGAGACC
+
BBBABFBBBBABGGGGGGGGGFDFFHHGGHHGGHHHHHFFHHFHHHGAFEBFGBFFGFFGHFHFFHGHHGGCEFHGGAFEGEHHHHFFHHDEFDBGFHGFGFFHHHHFHHHHHFEEFGAFGHGFEGEFGCGCGFHGG/CGCFHGGGGD??
@M02034:409:000000000-BFKT7:1:1107:17974:16119 1:N:0:31
AAAGTCGAGGTGCCTAAAGTGGCAACCCAGACTGATAAGAAGGTTGGTGGTGTAGAGCTTCCTGTAGCCGCATGGCGTTCGTACTTAAATATGGAACTAACCATTCCAATTTTCGCTGTCTTTATACACATCTCCGAGCC
+
CBCCBFCBBBABGGGGGGGGGGGHHHHGGHA2GEEFEBFD5EGGFGE22AEEA3D5A5BA5FFFB5A53EE0EEC1>>>FEE?11FH@@EGD@E33BFGH303B34D44DEHD?EFFD?B?FH?FBD?FBCHFHHGGG/@
@M02034:409:000000000-BFKT7:1:1107:24784:16122 1:N:0:31
AAAGTCGAGGTGCCTAAAGTGGCAACCCAGACTAATGGGGCTGTTGGTGGTGTAGATCTTCCTGTAGCCGCATGGCGTTCGTACTTAAATATGGAACTAACCATTCCAATTTTCGCTGTCTCTTATACACATCTCCGAGCCCACGAGAC
+
CCCDBFBCCCCCGGGGGGGGGGGHHHHGGHHGH3AD552A2AEG3G2AB1ECAAF555DF5FG5A5B5A1E>EEC10EEF?B2??BFD3EGFG333BFGHB03FE?G44FFGF4/EFA?FDGGGFFHDGBDHHHHBE/>BDAC=</</?
@M02034:409:000000000-BFKT7:1:1107:21239:16124 1:N:0:31
AAAGTCGAGGTGCCTAAAGTGGCAACCCAGACTCATAAGAGTGTTGGTGGTGTAGAGCTTCCTGTAGCCGCATGGCGTTCGTACTTAAATATGGAACTAACCATTCCAATTTTCGCTGTCTCTTATACACATCTCCGAGCCCACGAGAC
+
AAABBFBCCCBCGGGFGGGGGGGHHHHGGHHGHH3GAGHHHHGHHHHGGGFFGHHHHHHHHHHHHGHHHGGEGGHHGGGGGFGHHHHGHHHHHFHHHHHHHHHHHHHHHHHHHHFGGFGHHGHHHHHHGHFHHHHHG>DCFGCFGFGGG
@M02034:409:000000000-BFKT7:1:1107:4387:16126 1:N:0:31
AAAGTCGAGGTGCCTAAAGTGGCAACCCAGAAGCAGGGTGGTGTAGAGCTTCCTGTAGCCGCATGGCGTTCGTACTTAAATATGGAACTAACCATTCCAATTTTCGCTGTCTCTTATA
+
BBBBBFBBBBABGGGGCGGGGGGHHHHGGHH3B3BGD22BEFFHBHFFFHHFAAG5AFAAAE0EFF?E1EFEG2?FGD33BDFBG333B3B@1DF3F4BGBEFG4>EEEF3F4BD4FF
@M02034:409:000000000-BFKT7:1:1107:6633:16127 1:N:0:31
AAAGTCGAGGTGCCTAAAGTGGCAACCCAGACTAATAATAAGGTTGGTGGTGTAGAGCTTCCTGTAGCCGCATGGCGTTCGTACTTAAATATGGAACTAACCATTCCAATTTTCGCTGTCTCTTATACACATCTCCGAGCCCACGAGACC
+
BCAABFCCCCAAGGGGGGGFGGGHHHHGGHFGHHHHHHGGHHHHHHGEFFBFGFGFHEHHHHHGGHHHHGGGGGHHFEFGGFHHHHGGHHGHHGHHHHHGHHHHHHHGHHHHHHGGGGGHHHHGHHHHHHHHHHHFE/BCFGHGGGGGGF
@M02034:409:000000000-BFKT7:1:1107:21398:16128 1:N:0:31
AAAGTCGAGGTGCCTAAAGTGGCAACCCAGACTGGGCTTGGTGTAGAGCTTCCTGTAGCCGCATGGCGTTCGTACTTAAATATGGAACTAACCATTCCAATTTTCGCTGTCTCTTATACACATCTCCGAGCCCACGAGACCTCTCTACAT
+
CCCBCFCCCCAAGGGGGGGGGGGGGHHGGHHGHHHFHHHGGHGHGHHHHHHHHHGHGHHHGFCGGHHGEGGGEGFHHHHHHHHHHFHHHHHHHHHHHHHHHHHHHGGGGGHHHHHHHHHHHHHHHHGGCGGGGHGGGGGGFHHHHHHGHF
@M02034:409:000000000-BFKT7:1:1107:29287:16140 1:N:0:31
AAAGTCGAGGTGCCTAAAGTGGCAACCCAGACTAATAATAATGTTGGTGGTGTAGAGCTTCCTGTAGCCGCATGGCGTTCGTACTTAAATATGGAACTAACCATTCCAATTTTCGCTGTCTCTTATACACATCTCCGAGCCCACGAGACC
+
CCCCCFCBCBABGGGGGGGFFFGHHHHGGHHGHHHFHHHHHHHGHHHGFGFFHHHHHHHHHHHHHGHHHGGGGGGFGEEFGGHHHHHHHHGGHH3DCHEFGHFGHGHHHHHHHFFGGG/DHHHHHHGHHHDHHHHGF?CCGGHGGGCDFF
@M02034:409:000000000-BFKT7:1:1107:18350:16145 1:N:0:31
AAAGTCGAGGTGCCTAAAGTGGCAACCCAGACTGGGGGGGG
+
AAAA>@AAB@B?A4FBFEF6AFFHHHHEFHAFG3AGE?/@B
@M02034:409:000000000-BFKT7:1:1107:13077:16156 1:N:0:31
AAAGTCGAGGTGCCTAAAGTGGCAACCCAGACTGAGAAGAATGTTGGTGGTGTAGAGCTTCCTGTAGCCGCATGGCGTTCGTACTTAAATATGGAACTAACCATTCCAATTTTCGCTGTCTCTTATACACATCTCCGAGCCCACGAGACC
+
AAABAFBABCABGGGGGGGGGGGHGHHGGHHGHHHHHHHGHHHHHHHEFFEFGGHHHHHHHHHHHHHHHGGGGGHHGGGGFGFHHHEHHHHHHHGHHHGHHHGHHHHHHHHHHHGGGGFGHHHHFHGGHHFHHHHHGCGGGGHGGGCDAF
@M02034:409:000000000-BFKT7:1:1107:13095:16158 1:N:0:31
AAAGTCGAGGTGCCTAAAGTGGCAACCCAGACTGAGAAGAATGTTGGTGGTGTAGAGCTTCCTGTAGCCGCATGGCGTTCGTACTTAAATATGGAACTAACCATTCCAATTTTCGCTGTCTCTTATACACATCTCGG
+
DDDDCFCDCCCCGGGGGGGGGGGHHHHGGHHGHH3AFBG33BGHB52EA2ECA3F555AA5FGFF5A5AAE0EE?1>>>F?>2?1BG33BG4B333BBGH313B34D44DBF44>>E/<B44D44?44FF22BFG0?
@M02034:409:000000000-BFKT7:1:1107:28640:16159 1:N:0:31
AAAGTCGAGGTGCCTAAAGTGGCAACCCAGACTAATTCTGGTGTTGGTGGTGTAGAGCTTCCTGTAGCCGCATGGCGTTCGTACTTAAATATGGAACTAACCATTCCAATTTTCGCTGTCTCTTATACACATCTCCGAGCCCACGAGAC
+
>>1>A31A>D1AAGBGGGGDFFFEB0BAAGCFGG1DGHFHF1BGEGCAFEABBAEAFAEGH1FGBFGE1E//BEG>EEEFEE>FGGF1GHFFGH1BGHHHF0G>1FGDDGFHH>E/EAE1BFFD1F22FBD1GFG1B/BC/CC/BCCCF
@M02034:409:000000000-BFKT7:1:1107:26880:16166 1:N:0:31
AAAGTCGAGGTGCCTAAAGTGGCAACCCAGACTGTTCAGGGTGTAGTGCTTCCTGTAGCCGCATGGCGTTCGTACTTAAATATGGAACTAACCATTCCAATTTTCGCTGTCTCTTATACACATCTCCGAGCCCACGAGACCTCTCTACAT
+
CCCCBFCCCDBCGGGGGGGGGGGHHHHGGHHGHHHHHGHHHGGGHHHGHHHHHHHHHHHHGGGGGHFFEFFGFFHHHHHHHHHHHFHHHHHHHHHHHHHGHHHHHGGGGFHHHHHHHHHHHHHGHHHGGGGGGGGGGGGGGGHFHHFFH=
@M02034:409:000000000-BFKT7:1:1107:29123:16170 1:N:0:31
AAAGTCGAGGTGCCTAAAGTGGCAACCCAGTCTGTTGGTGGTGTACCTCTTCCTGTAGCCGCATGGCGTTCGTACTTAAATATGGAACTAACCATTCCAATTTTCGCTGTCTCTTATACACATCTCCGAGCCCACGAGACCTCTCTACAT
+
AAAAAFAABCABGFFGGGFDGGFCFGFFGHHFHHHHHHBFGEGGFFHHHHHHHHHHFHBFBAAEGHFEEFFEBFEGHHGHHFHHHFFBGFFHHGHH@BDDGHHHFE?EGEHHHHHFFHBBFGHFGFFECD/BFFF><BDAEFGFHBFGFF
@M02034:409:000000000-BFKT7:1:1107:19638:16172 1:N:0:31
AAAGTCGAGGTGCCTAAAGTGGCAACCCAGACTAGTCAGTCTGTTGGTGGTGTAGAGCTTCCTGTAGCCGCATGGCGTTCGTACTTAAATATGGAACTAACCATTCCAATTTTCGCTGTCTCTTATACACATCTCCGAGCCCACGAGAC
+
B?AABFBB?DA?GGGGBGGGGGGFHDHFGHGGG3GGHHHAF5GGBHFEFGEFFGFFHHHHHHHHHHHHHGG?EEHHGGGGGGHHHHGGHHHHHEFFHGGCEGGFHHGHHGHHHBEEDGGGHGHHGHFHHHGFFHE1DBC?/FHGC/<ED
@M02034:409:000000000-BFKT7:1:1107:22163:16175 1:N:0:31
AAAGTCGAGGTGCCTAAAGTGGCAACCCAGACTGTGGGTGGTTATGAGCTTCCTGTAGCCGCATGGCGTTCGTACTTAAATATGGAACTAACCATTCCAATTTTCGCTGCTCTTATACACATCTCGAGCCCACGAGACCTCTCTACATCT
+
CCCCCFCCCCACGGGGGGGFGGGHHHHGGHHGHHHHHGEEGGGGHHHHHHHHHHHHHHHHGGGGGHHGFGGGGHHHHHHHHHHHHFFGHHGHHHHHHHHHHHHHHGGGGGHHHHHHHGHGHHHHHHHGGGGF/CCGEDFHHHHHHHHFGF
@M02034:409:000000000-BFKT7:1:1107:4782:16180 1:N:0:31
AAAGTCGAGGTGCCTAAAGTGGCAACCCAGACTGGTGGTGCGGTTGGTGGTGTAGAGCTTCCTGTAGCCGCATGGCGTTCGTACTTAAATATGGAACTAACCATTCCAATTTTCGCTGTCTCTTATACACATCTCCGAGCCCACGAGAC
+
CBCCCFCDDDBBGGGGGGGGGGGHHHHGGHHGHGHHHGGGGGGGGGEEAEEFAAGFFGGHFGHGGEGBGFGEGGF1EEEGGE2F1FGHFHHFFHB3GGHGF03FGBGBFHHHF4EGGGAFDFFFFFHFHFHFHHHFC@FFGFCFG/@DD
@M02034:409:000000000-BFKT7:1:1107:19657:16180 1:N:0:31
AAAGTCGAGGTGCCTAAAGTGGCAACCCAGACTAGTCAGTCTGTTGGTGGTGTAGAGCTTCCTGTAGCCGCATGGCGTTCGTACTTAAATATGGAACTAACCATTCCAATTTTCGCTGTCTCTTATACACATCTCCGAGCCCACGAGACC
+
CCCCCFCCCCBCGGGGGGGFGGGHHHHGGHHGHHHHHHHGHHHHHHHGGGFFGHHHHHHHHHHHHHHHHGGGGGHHGGGGGGHHHHHHHHGHHHGHHHGHHHGHHHGHHHHHHHGGGGGHHHHHHHHHGHHHHHHGGGFGGGHGGGGGGE
@M02034:409:000000000-BFKT7:1:1107:25562:16186 1:N:0:31
AAAGTCGAGGTGCCTAAAGTGGCAACCCAGACTATTGGTGGTGGGGAGCTTCCTGTAGCCGCATGGCGTTCGTACTTAAATATGGAACTAACCATTCCAATTTTCGCTGTCTCTTATACACATCTCCGAGCCCACGAGACCTCTC
+
CCDCCFDDDCBCGGGGGGGGGGGHHHHGGHHGH3GH53FFGG2A2EFGGHHHHHHHHHHHGGGGGHHGGGGGGGHHHHHHHGHHHHHHHHHHHHHHHHHHHHHHHGGGGGHHHHHHHHHGHHHHHGFGGGGGGGGGDGGG/F11>
@M02034:409:000000000-BFKT7:1:1107:7895:16187 1:N:0:31
AAAGTCGAGGTGCCTAAAGGGGCAACCCAAACT
+
>11>>BAA11>>1A111BE1AA?EAAGEA00AF
@M02034:409:000000000-BFKT7:1:1107:25723:16189 1:N:0:31
AAAGTCGAGGTGCCTAAAGTGGCAACCCAGACTAATGGTACGGTTGGTGGTGTAGAGCTTCCTGTAGCCGCATGGCGTTCGTACTTAAATATGGAACTAACCATTCCAATTTTCGCTGTCTCTTATACACATCTCCGAGCCCACGAGAC
+
BBBBAFAADBABGGGGGGFEFFGHHHHGGHCGHFHHHC5FGGFHFGGEFFEFHHHHHHGHHHHHGGFHGGG@EGHGGGGGGEGHHHHGHHBGGFDEFGHHGHFGHFHHHHGHHHGGGGEFGGHHGHHHFGFHFFFGF/<BDFHGGFGGG
@M02034:409:000000000-BFKT7:1:1107:6404:16196 1:N:0:31
AAAGTCGAGGTGCCTAAAGTGGCAACCCAGACTCATAGTAAGGTTGGTGGTGTAGAGCTTCCTGTAGCCGCATGGCGTTCGTACTTAAATATGGAACTAACCATTCCAATTTTCGCTGTCTCTTATACACATCTCCGAGCCCAC
+
AA3AADAADBAAFGGGGGGGGFFCGHHAFG2FC3AEGGAEAB3ABAAFGG1B1FG5GHFH5GHFHFFFHAAEFGHHGEGGAEGHEHHGHHFHEFB3GCHFGHHHFHHHB4FDHHGGGCE3BDGGHHB4BF1C11GGD/BCCE/<
@M02034:409:000000000-BFKT7:1:1107:5290:16200 1:N:0:31
AAAGTCGAGGTGCCTAAAGTGGCAACCCAGACTCAGAAGCAGGTTGGTGGTGTAGAGCTTCCTGTAGCCGCATGGCGTTCGTACTTAAATATGGAACTAACCATTCCAATTTTCGCTGTCTCTTATACACATCTCCGAGCCCACGAGACC
+
BCBBCFCBBBABGGGGGGGGGGGHHHHGGHHGHGHHHHHHHHHGGHGEFEEFGHHHHHHHHHHHHHHHHGGGGGHHGGGGGGHHHHHHHHHHHHGGHHFHHHHHHHHHHHHHHHGGGGGHHHHHHHHGHHHHHHHGGGGGGGHGGGGGGF
@M02034:409:000000000-BFKT7:1:1107:3688:16203 1:N:0:31
AAAGTCGAGGTGCCTAAAGTGGCAACCCAGACTACGAAGACTGTTGGTGGTGTAGAGCTTCCTGTAGCCGCATGGCGTTCGTACTTAAATATGGAACTAACCATTCCAATTTTCGCTGTCTCTTATACACATCTCCGAGCCCACGAGACC
+
BBCCBFCCCCABGGGGGGGGGGGHHHHGGHHGHHHGGHGGHHHHHHHEFFEFGHHHHHHHHHHHFGHHHGGGGGHHGGGGGFHGHHHGHHHHHHHHHHHHHHGHHHHHHHHHHFGGGGGHHHHHHHGFHHEHHHHGDCCCGGHFGGGGGF
@M02034:409:000000000-BFKT7:1:1107:3328:16204 1:N:0:31
AAAGTCGAGGTGCCTAAAGTGGCAACCCAGACTGCGGGGGGGGGTGGTGGTGTAGAGCTTCCTGTAGCCGCATGGCGTTCGTACTTAAATATGGAACTAACCATTCCAATTTTCGCTGTCTCTTATACACATCTCCGAGCCCACGAGACC
+
B@ABBFBBBBABGGGFGFFFGGGHGHHGGHGGHFFAA20>CGF-9BBFFFDFEFBBFFFFFFFFFFFFFFFAFFFFFFFFFFFFEFFFFFFFFFEFFFFFFFBFFFFFFFFFFFFFFFFBFFFFFFFFFFFFFFFEDAFFF?EFFF;DFA
@M02034:409:000000000-BFKT7:1:1107:28515:16212 1:N:0:31
AAAGTCGAGGTGCCTAAAGTGGCAACCCAGACTACTAATCATGTTGGTGGTGTAGAGCTTCCTGTAGCCGCATGGCGTTCGTACTTAAATATGGAACTAACCATTCCAATTTTCGCTGTCTCTTATACACATCTCCGAGCCCACGAGAC
+
CCBCCFCCCCBBGGGGGGGGGGGHHGHGGHHGHDFEHHHB5DGFGHEEFGFFGHHFHHHHHHHHHHHGHGGGGGHGGGGGGGHHHHGGHHHHHHGHHHHHHEHHHHHGHHHHHGGGGGGGHGHHHHHHFFHHHHFFFBCCGGHGGGGGG
@M02034:409:000000000-BFKT7:1:1107:11477:16221 1:N:0:31
AAAGTCGAGGTGCCTAAAGTGGCAACCCAGATGAAGGGTGGTGTAGAGCTTCCTGTAGCCGCATGGCGTTCGTACTTAAATATGGAACTAACCATTCCAATTTTCGCTGTCTCTTATACACATCTCCGAGCCCACGAGACCTCTCTACAT
+
CCCCCFCCCCCCGGGGGGGGGGGHHHHGGHHGHHDFFAEFGGGHEHHHGHHHHHHHHHHHGGFGGHHGGGGGGGHHHHHFHHHHHBGHHDGHHHHHHHHHHHHHHGGGGGHHHHHHHHHHHHHHHGHGGGGGGGGGCDEGEHGFHFEHHG
@M02034:409:000000000-BFKT7:1:1107:22213:16222 1:N:0:31
AAAGTCGAGGTGCCTAAAGTGGCAACCCAGACTCAGGGTGGTAAGGAGCTTCCTGTAGCCGCATGGCGTTCGTACTTAAATATGGAACTAACCATTCCAATTTTCGCTGTCTCTTATACACATCTCCGAGCCCACGAGACCTCTCTACAT
+
BBBBAFCBCCACGGGGGGGGGGGHHHHGGHHGHHHHHGFFGGHHFHGHHHHHHHHHHHHHFGGGGHHGEGGGEGHHHHGHHHHHHFFGHGHHHHHHHHHHHHHHHGGGGGHHHHHHHHHGHGHHGGHGFGCGFFGDCGGECHFHHGGHH?
@M02034:409:000000000-BFKT7:1:1107:12067:16245 1:N:0:31
AAAGTCGAGGTGCCTAAAGTGGCAACCCAGACTAATGGGAGTGTTGGTGGTGTAGAGCTTCCTGTAGCCGCATGGCGTTCGTACTTAAATATGGAACTAACCATTCCAATTTTCGCTGTCTCTTATACACATCTCCGAGCCCACGAGACC
+
AAAAAFAABB2AGGGFGGGAGGGHHHCEGHHGHHHHHHGHGAFFGGH2AEEF1DGGHFGEHHHGGFHHHGGEFGHGGEGEGFFAHFHFGHHHG3@3FE@CFGHHEGHFBFGGG4EAEG?EGFGHHHFGDF2FGGDG?<B/@FGF<@FGGC
@M02034:409:000000000-BFKT7:1:1107:3061:16253 1:N:0:31
AAAGTCGAGGTGCCTAAAGTGGCAACCCAGACTACGACGCAGGTTGGTGGTGTAGAGCTTCCTGTAGCCGCATGGCGTTCGTACTTAAATATGGAACTAACCATTCCAATTTTCGCTGTCTCTTATACACATCTCCGAGCCCACGAG
+
AA>3AFAADBABFGGGGGGGGFGFHHHGGC2FGD3BBEA2EEEGHHGEFGECAAF5BB3FDGHBGD5DGEGEEGFGEEGGGEEHGHHHHHFDBG3?FCGFF?FFGHHF?F??EF<?CA?12BGDFF@2FFFCCFFGG/@DCGEG--<
@M02034:409:000000000-BFKT7:1:1107:12750:16253 1:N:0:31
AAAGTCGAGGTGCCTAAAGTGGCAACCCAGACTACGAATCCGGTTGGTGGTGTAGAGCTTCCTGTAGCCGCATGGCGTTCGTACTTAAATATGGAACTAACCATTCCAATTTTCGCTGTCTCTTATACACATCTCCGAGCCCACGAGACC
+
CCCCBFCCCCABGGGGGGGFGGGHHHHGGHHGGHHGGHHGHGGFGGGEFGBFGHGGHHHHGHHHHHHHHGGGGGHHGEGGGFHHHHHHHHHHHHHFHHGHHHHHHHGHHHHHHFGGGGGHHHHHGHHHGHFHHHHHE?CGGGHGGGGGGF
@M02034:409:000000000-BFKT7:1:1107:12064:16266 1:N:0:31
AAAGTCGAGGTGCCTAAAGTGGCAACCCAGACTAATGGGAGTGTTGGTGGTGTAGAGCTTCCTGTAGCCGCATGGCGTTCGTACTTAAATATGGAACTAACCATTCCAATTTTCGCTGTCTCTTATACACATCTCCGAGCCCACGAGACC
+
CCCCCFCCCCAAGGGGGGGGGGGHGHHGGHHGHHHHHHHHGGHHHHHFFGEFBGHHHHHHHHHHHHHHHGGGGGHHGGGGGFHHHHHGHHHHHGFFHHGHHHHHHHGHHHHHHHGGGGGHHHHHHHHHGHHGHHHHGCGGGGHEGGGGGE
@M02034:409:000000000-BFKT7:1:1107:7071:16267 1:N:0:31
AAAGTCGAGGTGCCTAAAGTGGCAACCCAGACTAATTCGAAGGTTGGTGGTGTAGAGCTTCCTGTAGCCGCATGGCGTTCGTACTTAAATATGGAACTAACCATTCCAATTTTCGCTGTCTCTTATACACATCTCCGAGCCCACGAGACC
+
AABBAFBBCCBCGGGGGGGFGGGHHHHGGHGFHHHHGHGHHGGFGHGGFGEGGHHGHHHHHHHHHHHHHGGGGGHHGGGGGGHHHHHGHHHHFFFDGHGGHHFHHHHGHHHHHHGGDGGHHGHHHHGFFFFHFHHHGCCCFGHGGGGGGE
@M02034:409:000000000-BFKT7:1:1107:26845:16269 1:N:0:31
AAAGTCGAGGTGCCTAAAGTGGCAACCCAGGATGTTGGTGGTGGGGAGCTTCCTGTAGCCGCATGGCGTTCGTACTTAAATATGGAACTAACCATTCCAATTTTCGCTGTCTCTTATACACATCTCCGAGCCCACGAGACCTCTCTACAT
+
CCCBCFCCCCBBGGGGGGGGGGGHHHHGGHFEHGGGHHGGGGGC?EFGGHHFFHHHFHFFFGCGGHHGEGGGGFFGHHHFGHHHH3GGHBFFFHHHHFHHGHHHFGGGGGHHHHHFHHHHFHGGHGGGGGG?FGGFFGDGGHHHHGHHHF
@M02034:409:000000000-BFKT7:1:1107:22769:16270 1:N:0:31
AAAGTCGAGGTGCCTAAAGTGGCAACCCAGACTAAGGGTGGTGTAGATCTTCCTGTAGCCGCATGGCGTTCGTACTTAAATATGGAACTAACCATTCCAATTTTCGCTGTCTCTTATACACATCTCCGAGCCCACGAGACCTCTCTACAT
+
BBBBBFABBBABGGGGGGGFFFGHHHHGGHHGHGHHHHBFEEFHGHGHHHHHHHFGHHHHFEEFGHHGFGGGEGHGHGGHHHGGGBFGGFFHGHHHHHHHHHHHHGGGGGHHHHHHHFHHHHHHHGFGCGGGFHGGGGGGGFHHHHHHHD
@M02034:409:000000000-BFKT7:1:1107:14294:16271 1:N:0:31
AAAGTCGAGGTGCCTAAAGTGGCAACCCAGTATGTTGGTGATGTAGAGCTTCCTGTAGCCGCATGGCGTTCGTACTTAAATATGGAACTAACCATTCCAATTTTCGCTGTCTCTTATACACATCTCCGAGCCCACGAGACCTCTCTACAT
+
BCBBCFCCCCAAGGGGGGGGGGGGGHGGGHGHHHHHHHAFGHHHGHHHHHHHHHHHHHHHFEEGFHHGEGGGGFHHHHGHHGHHHFEGHDFGHHHHHHHHHHHGHGGGGGHHGHHHHHHHHHHHHHHGGGGGGGGGCFGGEFGHHHHHHG
@M02034:409:000000000-BFKT7:1:1107:28500:16277 1:N:0:31
AAAGTCGAGGTGCCTAAAGTGGCAACCCAGACTCTGCATAATGTTGGTGGTGTAGAGCTTCCTGTAGCCGCATGGCGTTCGTACTTAAATATGGAACTAACCATTCCAATTTTCGCTGTCTCTTATACACATCTCCGAGCCCACGAGAC
+
CCCCCFABBCCCGGGGGGGGGGGHHHHGGHHGHFFG3GHFFGHHHHHEFGFEAEHFHHHHGHHHHHHFGGGGGGGCEFGGGFCHHHHHHHHHHHEBGHHHGFBGHGFFFHHHHHGGGGFGHGHHGHHHHFHHHHHGGDGGCFFGGCFGG
@M02034:409:000000000-BFKT7:1:1107:17446:16278 1:N:0:31
AAAGTCGAGGTGCCTAAAGTGGCAACCCAGACTTCGTCGACGGTTGGTGGTGTAGAGCTTCCTGTAGCCGCATGGCGTTCGTACTTAAATATGGAACTAACCATTCCAATTTTCGCTGTCTCTTATACACATCTCCGAGCCCACGAGACC
+
CCCCCFCCCCBBGGGGGGGGGGGHHHHGGHHGHHHGGGGGGGGGGGGFFGGFGHHHHHHHHHHHGHHHHGGFGGHHGGGGGEGHHHHHHHHHHHGHHHGGHHHHHHHHHHHHHHGGGGGHHHHHHHHHGHHHHHGHFDCGGGHGGGGGGE
@M02034:409:000000000-BFKT7:1:1107:12586:16290 1:N:0:31
AAAGTCGAGGTGCCTAAAGTGGCAACCCAGACTCCGGCTAAGGTTGGTGGTGTAGAGCTTCCTGTAGCCGCATGGCGTTCGTACTTAAATATGGAACTAACCATTCCAATTTTCGCTGTCTCTTATACACATCTCCGAGCCCACGAGACC
+
CCCCCFCCCCABGGGGGGGGGGGHHHHGGHHGHHHEGGGGFFGDGHGGGGEFAGGDGHHHHHHFGFHHHGGGGFHHGGGGEFGGHHHFHHFGGHGFFHHHHHGHHHGHHHHHHHGGGGGFHHHHHHDGGHFHHHHHDBDDGGHFC@FGAF
@M02034:409:000000000-BFKT7:1:1107:14100:16292 1:N:0:31
AAAGTCGAGGTGCCTAAAGTGGCAACCCAGACTAATAAGAATGTTGGTGGTGTAGAGCTTCCTGTAGCCGCATGGCGTTCGTACTTAAATATGGAACTAACCATTCCAATTTTCGCTGTCTCTTATACACATCTCCGAGCCCACGAGACC
+
AAABAFBBBBAAGGGGGFEAGFGFGHHGFGGGHHHHHHFGGGHGHHHAFEAFGGHHHHHGHGHFFDGFHFGGGGHHGGGGFFHHGHHFHHGDGHHFGHHFFHHHHHFHHHHGHBFGGGFFHGHHEHDFHHGHHDGFF?DGGGHFCCCD??
@M02034:409:000000000-BFKT7:1:1107:5920:16297 1:N:0:31
AAAGTCGAGGTGCCTAAAGTGGCAACCCAGACTAAGACGAGTGTTGGTGGTGTAGAGGTTCCTGTAGCCGCATGGCG
+
BBBABFBBBBAACGGGGGGFGGGGHHHGGHHGHBGF33A22B2DGH21AAEFF3B552AB3BEGA5A5A1E0B>11>
@M02034:409:000000000-BFKT7:1:1107:25084:16298 1:N:0:31
AAAGTCGAGGTGCCTAAAGTGGCAACCCAGACGGTTGGTGGTGTATATCTTCCTGTAGCCGCATGGCGTTCGTACTTAAATATGGAACTAACCATTCCAATTTTCGCTGTCTCTTATACACATCTCCGAGCCCACGAGACCTCTCTACAT
+
BBCCAFBBBBBBGGGGGGGGGGGHHHHGGHHGGGGGGGGGGGGHHHHHHHHHHHHHHHHHGGGGGHGGGGGGGHHHHHHHHHGHHFGFHHHHHHHHHHHBGHHHHGGGGFHHHHHGHHHHHHHHHHHGCGGGEHGFCFDDEGHGHHHHHF
@M02034:409:000000000-BFKT7:1:1107:3214:16303 1:N:0:31
AAAGTCGAGGTGCCTAAAGTGGCAACCCAGACTTGGAGGGGTGTAGAGCTTCCTGTAGCCGCATGGCGTTCGTACTTAAATATGGAACTAACCATTCCAATTTTCGCTGTCTCTTATACACATCTCCGAGCCCACGAGACCTCTCTACA
+
AABAADAAB2>AGGGGGGGFDFFAFFGGGGFFFF33AGFGGGG0BDGFGHGFGHHBGGHHGCEGDF1EECGGEHEHHGHDGFHHHFHFGFHHGHFGHFDEGGHHHGGGD??FGFFFBGHFCFGFGG2/>CDCEEG?CFEDCCCDHHHHD
@M02034:409:000000000-BFKT7:1:1107:9308:16307 1:N:0:31
AAGTCGAGGTGCCTAAAGTGGCAACCCAGACTCATCCGGCTGTTGGTGGTGTAGAGCTTCCTGTAGCCGCATGGCGTTCGTACTTAAATATGGAACTAACCATCCAATTTTCGCTGTCTCTTATACACATCTCCGAGCCCACGAGACCT
+
BBBABBBBBBBFGGGGGGGGGGHHHHGGHHGHHHHGHGGGGGGHHHFFGFGHHHGHGHHHHHHHHHHHGEGGGHHGGGGGGHGHHHHFHHGHHHGGHHHHHFGFHGGHHHHFEEGFEGHHHHGHGFFBGHHHHGGCD@@FHGGGGGGGH
@M02034:409:000000000-BFKT7:1:1107:27400:16308 1:N:0:31
AAAGTCGAGGTGCCTAAAGTGGCAACCCAGACTGTTGGTTATAGGGAGCTTCCTGTAGCCGCATGGCGTTCGTACTTAAATATGGAACTAACCATTCCAATTTTCGCTGTCTCTTATACACATCTCCGAGCCCACGAGACCTCTCTACAT
+
A1AA>3AAAAAABGGDGG1FGFEGHHGGGHHFHGGBGFGHFGHHHHHGCHHHHGFHGGHHGGGGFFFEEEFFFBGHHHHHGHHFH1FGGGHFGHHFHFGFHHHHHGGGGGHHHHHGEDGEGFHGEDGG?BCCEGEC/BGG/?GFFHH1FG
@M02034:409:000000000-BFKT7:1:1107:13152:16309 1:N:0:31
AAAGTCGAGGTGCCTAAAGTGGCAACCCAGACTAATAAGCAGGTTGGTGGTGTAGAGCTTCCTGTAGCCGCATGGCGTTCGTACTTAAATATGGAACTAACCATTCCAATTTTCGCTGTCTCTTATACACATCTCCGAGCCCACGAGAC
+
CCCCCFCCCCCCGGGGGGGGGGGHHHHGGHHGHHHHH55BGHHGGHGEFGEFGHHGHHHHHHHHHHHHHGGGGGHHGGGGGGHGHHHHHHHHHHHHHHHHHHHHHGFHHHHHHHGGGGGGHHHHHHHHGHHHHHHGFCCGGGHGGGGGG
@M02034:409:000000000-BFKT7:1:1107:24584:16323 1:N:0:31
AAAGTCGAGGTGCCTAAAGTGGCAACCCAGACTCAGCTTCCTGTTGGTGGTGTAGAGCTTCCTGTAGCCGCATGGCGTTCGTACTTAAATATGGAACTAACCATTCCAATTTTCGCTGTCTCTTATACACATCTCCGAGCCCACGAGACC
+
BBBCBFCCCCABGGGFGGGFGGGGGHHGGHHGHHHHHHHHHHHHHHHEFGBFGGHHHHHHHHHGGHHHHGGGGGGHGGGGGFHHHHGHHHGHHHGHHHGGHHHHGFGFHHHHHGGGGGEHHHHHHHGHGFHHHHHHFBGCDGHGGGGGGC
@M02034:409:000000000-BFKT7:1:1107:9175:16326 1:N:0:31
AAAGTCGAGGTGCCTAAAGTGGCAACCCAGACTAAGAATAATATTGA
+
CCCCCFBCCCCCGGGGGGGGGGGHHHHGGHHGHHHH35B55D55DF5
@M02034:409:000000000-BFKT7:1:1107:29080:16332 1:N:0:31
AAAGTCGAGGTGCCTAAAGTGGCAACCCAGACTGTTGCTGGTGAGGAGCTTCCTGTAGCCGCATGGCGTTCGTACTTAAATATGGAACTAACCATTCCAATTTTCGCTGTCTCTTATACACATCTCCGAGCCCACGAGACCTCTCTACAT
+
ABBBAFBABBABGGGGGGGFGFFH4AFEGHHGHHFGHFHHGGGHFHHEFGFHHHHHHHGGEAAEEHFEECGFEFHHHGHFGFHHGBFFGGFHGHHHFFHHFHHHGGFGG?BGEGHGHHGFFHHGF3FECD?CF?FB/BE<??CFGBGFHF
@M02034:409:000000000-BFKT7:1:1107:16161:16336 1:N:0:31
AAAGTCGAGGTGCCTAAAGTGGCAACCCAGACTCATACGAATGTTGGTGGTGTAGAGCTTCCTGTAGCCGCATGGCGTTCGTACTTAAATATGGAACTAACCATTCCAATTTTCGCTGTCTCTTATACACATCTCCGAGCCCACGAGACC
+
CCCCCFBABCABGGGGGGGFGGGHGHHGGHHGHGHHHHHGHHHGGHHFGGEFGFHFHHHHHHHHHHHGHGGFGGHFEEFGGFFHHHHGFHHHHGBFHHHGFGFHHHGFHHGHHHGGGGEHHHHHHHHFHFHFHHFBEBDCGGHGGGGGCC
@M02034:409:000000000-BFKT7:1:1107:13706:16338 1:N:0:31
AAAGTCGAGGTGCCTAAAGTGGCAACCCAGACTAATAGTCATGTTGGTGGTGTAGAGCTTCCTGTAGCCGCATGGCGTTCGTACTTAAATATGGAACTAACCATTCCAATTTTCGCTGTCTCTTATACACATCTCCGAGCC
+
A?AA>FBBBAAAGGGGGGGGGGGHFFFFFHHGHHHHHHHHHGHHHHHDFGEFGHHFHEHBDGFHH5FFFEEEEFHGFDGGGGFEHG4BGFGBGFGFFFBG3FDFGFBFGHFHHFEEF/EGGGBE4GF4B33BFGF?C/@/<
@M02034:409:000000000-BFKT7:1:1107:27714:16341 1:N:0:31
AAAGTCGAGGTGCCTAAAGTGGCAACCCAGACTACTCAGAATGTTGGTGGTGTAGAGCTTCCTGTAGCCGCATGGCGTTCGTACTTAAATATGGAACTAACCATTCCAATTTTCGCTGTCTCTTATACACATCTCCGAGCCCACGAGACC
+
AABBAFBBBBAAGGGGAGGGGGGHHHHGGHHGHHHHHHHHFFGGHHHAFFEFHHHHHHHGHHHHHHHHHGGGGGHHGGGGGGEFHHHHHHHHHHGHGHHHHHHHHHHHDGHHHHGGGGGHHHHHGHHHHHFHHHFHGGGGGGHGGFCFFF
@M02034:409:000000000-BFKT7:1:1107:13687:16341 1:N:0:31
AAAGTCGAGGTGCCTAAAGTGGCAACCCAGACTAATAGTCATGTTGGTGGTGTAGAGCTTCCTGTAGCCGCATGGCGTTCGTACTTAAATATGGAACTAACCATTCCAATTTTCGCTGTCTCTTATACACATCTCCGAGCCCACGAGAC
+
CCCCCFCCCCBBGGGGGGGGGGGHHHHGGHHGHHHFHDDFHGHHHHHGGGGGHHHHHHHHHHHHHHHHHGGGGGHHGGGGGGHHHHHHHHHHHHHHGHHHHHHHHHHGGHHHHHGGGGGHHHHHEHHHHHGHHHHHGDGFGGHGGGGGG
@M02034:409:000000000-BFKT7:1:1107:13058:16345 1:N:0:31
AAAGTCGAGGTGCCTAAAGTGGCAACCCAGACTACTGGTGGTGTAGAGCTTCCTGTAGCCGCATGGCGTTCGTACTTAAATATGGAACTAACCATTCCAATTTTCGCTGTCTCTTATACACATCTCCGAGCCCACGAGACCTCTCTACAT
+
CBCCCFBCCCABGGGFGGFGGGGHGGGGGHHGHHHHHHGHGGGHFHHHHHHHHHHHGHHHEEEGGHHGEGGGEFHHHHHHHHHHHGFHHHGHHHHHHHGHHHHHHGGGGGHHHHHHHHHGHFHHHHFGGGGGGHGGGGGDFHHHHGHHGD
@M02034:409:000000000-BFKT7:1:1107:5577:16356 1:N:0:31
AAAGTCGAGGTGCCTAAAGTGGCAACCCAGACTCCGTCTCCGGTTGGTGGTGTAGAGCTTCCTGTAGCCGCATGGCGTTCGTACTTAAATATGGAACTAACCATTCCAATTTTCGCTGTCTCTTATACACATCTCCGAGCCCACGAGACC
+
BBCCCFCCCCABGGGGGGGGGGGGHHHGGHHGHHHGHHHHHGGGGGGEFGEFGFHGHHHHHHHHHHHFHGGGGGHGGEGGGGHGHHGHHHHHGHHHHHHGHHHHGHHGGGGHHHGGGGDGHGHHHHEHEFFHHHHFG/BCGGHGGGGGFE
@M02034:409:000000000-BFKT7:1:1107:27709:16358 1:N:0:31
AAAGTCGAGGTGCCTAAAGTGGCAACCCAGACTACTCAGAATGTTGGTGGTGTAGAGCTTCCTGTAGCCGCATGGCGTTCGTACTTAAATATGGAACTAACCATTCCAATTTTCGCTGTCTCTTATACACATCTCCGAGCCCACGAGACC
+
BBAABF3A>DAAGGGBGGGGGGGFHHHGFHHGHHHHHFHHHHHHHFGGFGAFHFHHBGHHGHHHFHHHAECEGGHHGGGGGFHHHHFHFHFHHFGHHHHGGHHHHHEHHHHHHHGDGGGHHEHHHHGGHHHHHHHHE?/<@FGGGGGGGF
@M02034:409:000000000-BFKT7:1:1107:7721:16359 1:N:0:31
AAAGTCGAGGTGCCTAAAGTGGCAACCCAGGTTGTTGTGGGTGTAGAGCTTCCTGTAGCCGCATGGCGTTCGTACTTAAATATGGAACTAACCATTCCAATTTTCGCTGTCTCTTATACACATCTCCGAACCCACGAGACCTCTCTACAT
+
BBBCCFCCBCABGGGGGGGGGGGGHHHGGHGHHHGHHHGGGGGGHHHHHHHHHHHHHHHHGGGGGHHGGGGGGHHHHHGHHHHGHFGGHHHHHHHHHHHHHHHHHGGGGGHHHHHHHHHGHGHHHHHGGDDG/FDB/BFDGHGHHHHHGF
@M02034:409:000000000-BFKT7:1:1107:12072:16360 1:N:0:31
AAAGTCGAGGTGCCTAAAGTGGCAACCCAGACTAATACGAAGGTTGGTGGTGTAGAGCTTCCTGTAGCCGCATGGCGTTCGTACTTAAATATGGAACTAACCATTCCAATTTTCGCTGTCTCTTATACACATCTCCGAGCCCACGAGACC
+
BCBCBFCCBCABGGGGGGGGGGGHHHHGGHHGHHHHHHHGHGGGHHGEFFEFGFHFHHHHHHHHHGHHHGGGGGHHGEGGGGHHHHGHHHHHHHGGHHGHHHGHHGFFGHHHBFFGGGGGHFHHHHHHGGFHHHHHF@FGGGHGGGGG?F
@M02034:409:000000000-BFKT7:1:1107:17279:16364 1:N:0:31
AAAGTCGAGGTGCCTAAAGTGGCAACCCAGACTCATCCTCTTGTTGGTGGTGTAGAGCTTCCTGTAGCCGCATGGCGTTCGTACTTAAATATGGAACTAACCATTCCAATTTTCGCTGTCTCTTATACACATCTCCGAGCCCACGAGACC
+
BBCBBFCCDBBCGGGGGGGGGGGHHHHGGHHGHHHHHHHHHHHHHHHEFGEFHHHHHGHHHHHHHHHHHGGGGGHHGGGGGGHHHHHHHHHHHHHHHHHGHHHHHHGHHHHHHHGGGGGHHHHHHHGHGHHHHHGHFCGGGGHGGGGGGG
@M02034:409:000000000-BFKT7:1:1107:9071:16367 1:N:0:31
AAAGTCGAGGTGCCTAAAGTGGCAACCCAGACTAAGGATCGGGTTGGTGGTGTAGAGCTTCCTGTAGCCGCATGGCGTTCGTACTTAAATATGGTACTAACCATTCCAATTTTTGCTGTCTCT
+
A>A?AFAADD>1CGFF1FGGGGGBGCAEF0GEGGB1F1FHCGEFFEE/A/BAB1F211AF11FGGBB2BE@@?EF0>?>FE/0?FGHGHDGHGD2B2FFHC01BF2B2>F<FG1/<F1>F2FB
@M02034:409:000000000-BFKT7:1:1107:4306:16369 1:N:0:31
AAAGTCGAGGTGCCTAAAGTGGCAACCCAGACTGGGGTGGGGGTTGGTGGTGTAGAGCTTCCTGTAGCCGCATGGCGTTCGTACTTAAATATGGAACTAACCATTCCAATTTTCGCTGTCTCTTATACACATCTCCGAGCCCACGAGACC
+
A>>>AF>ADDAAFC1GGGG3FEFAAGH0FF0AFFE0EAA/EFC/AA?EEGEF/FG2FFFG1FGFBBBBFEGGGEHGG?EFEF0FEEG1DG2BBG1<GBGHGFHHBFHD2FGGHGBFGCCDGHHFFFFDGGGHFGFHC<CCCFHGG-<C.<
@M02034:409:000000000-BFKT7:1:1107:20804:16370 1:N:0:31
AAAGTCGAGGTGCCTAAAGTGGCAACCCAGACTACTCCTAATGTTGGTGGTGTAGAGCTTCCTGTAGCCGCATGGCGTTCGTACTTAAATATGGAACTAACCATTCCAATTTTCGCTGTCTCTTATACACATCTCCGAGCCCACGAGACC
+
CCCDDFDCCDCAGGGGGGGGGGGHHHHGGHHGHHHHHHHHHHHHHHHFFGEFGHHHHHHHHHHHHHHHHGGGGGHHGGGGGFHHHHHHHHHHHHHHHHHHHHHHHHGHHHHHHHGGGGGGHHHHHHHGFGFHHHFHECGGGGHGGGGGGC
@M02034:409:000000000-BFKT7:1:1107:23312:16373 1:N:0:31
AAAGTCGAGGTGCCTAAAGTTGCAACCCAGACTAAGAATACTGTTGGTGGTGTAGAGCTTCCTGTAGCCGCATGGCGTTCGTACTTAAATATGGAACTAACCATTCCAATTTTCGCTGTCTCTTATACACATCTCCGAGCCCACGAGACC
+
CCCCCFCCCCABGGGGGGGGGGHHHHHGGHHGHHHHHHHHHHHFHHHGGGEFGHHGHHHHHHHHHHHHHGGGGGHHGGGGGGHHHHHHHHHHHHHFGHGHHHHHHHHHHHHHHHGGGGGGHHHHHHHHHHHHHHGGGCGGGGHGGGGGFF
@M02034:409:000000000-BFKT7:1:1107:4079:16377 1:N:0:31
AAAGTCGAGGTGCCTAAAGTGGCAACCCAGACTGGGGTGGGGGTTGGTGGTGTAGAGCTTCCTGTAGCCGCATGGCGTTCGTACTTAAATATGGAACTAACCATTCCAATTTTCGCTGTCTCTTATACACATCTCCGAGCCCACGAGACC
+
CCCCCFCCCCBCGGGGGGGGGGGHHHHGGHDGHHGHGEEFGEGGGGGEFFGFHFH3GFHHFGHHHHHHHGGGGGHFGEGGGGGHHHHHBGHHGFFFFHHHHHFGHGFDFGHHHFGGGGGHHHHHHFHFGHGHHHHFGCFGGGHGGGGGGA
@M02034:409:000000000-BFKT7:1:1107:25441:16386 1:N:0:31
AAAGTCGAGGTGCCTAAAGTGGCAACCCAGACTAAGTCTGATGTTGGTGGTGTAGAGCTTCCTGTAGCCGCATGGCGTTCGTACTTAAATATGGAACTAACCATTCCAATTTTCGCTGTCTCTTATACACATCTCCGAGCCCACGAGAC
+
BBCCBFBCCBABGGGGGGGGGGGHHHHGGHHGHHHHGHHHGHHGHHHFFGEFGHHGHGHGHHHHHHHHHGGFGGHHGFGGGGHHHHFHHHHHHFEFFHHFHHGHHHGHBGHHHFGGGGGGHGHHHHGHHHFHGFBGGDGGGGHGGGGGG
@M02034:409:000000000-BFKT7:1:1107:29658:16388 1:N:0:31
CAAGTCGAGGTGCCTAAAGTGGCAACCCAGACTTGTAGTTCTGTTGGTGGTGTAGAGCTTCCTGTAGCCGCATGGCGTTCGTACTTAAATATGGAACTAACCATTCCAATTTTCGCTGTCTCTTATACACATCTCCGAGCCCACGAGAC
+
CCCCCFAADBBBGGGGGGGGGGFHHHHGGDCFHHBGBFHHGGGH5E2AA2EFAFGB5AGFBFFFHFDFFEGEFG110BEFA?2?FGHHBFF4EF33BBGHF13FDGGGGHFHFE>EGEF34FG?E4FGHEF2GFFDF/>BCE/FBCC/C
@M02034:409:000000000-BFKT7:1:1107:3414:16389 1:N:0:31
AAAGTCGAGGTGCCTAAAGTGGCAACCCAGACTAATAATAAGGTTGGTGGTGTAGAGCTTCCTGTAGCCGCATGGCGTTCGTACTTAAATATGGAACTAACCATTCCAATTTTCGCTGTCTCTTATACACATCTCCGAGCCCACGAGACC
+
AAA1>3AADDAAGGGGFBGGG1F0FFGAE0CFHHHFABA22G1FGCEAFEAFGDBEFFFGFCHDGHFHHGGE>EHHG/EFG/FHEGFEFDFGH1BGFHHHHHGGHGHFHHGHH2EEGG/F2GGGHDFBF1GHHHHHG@CCCEEEC?CCCC
@M02034:409:000000000-BFKT7:1:1107:24730:16395 1:N:0:31
AAAGTCGAGGTGCCTAAAGTGGCAACCCAGACTCAGCCGACGGTTGGTGGTGTAGAGCTTCCTGTAGCCGCATGGCGTTCGTACTTAAATATGGAACTAACCATTCCAATTTTCGCTGTCTCTTATACACATCTCCGAGCCCACGAGACC
+
BBBBBFBBDBABGGGGGGGGGGGGHHHGGHHGHHHHHHGGGGGEGGGEFGAFGFFHHHHHHFHGHHHHGGGGGGHHGEGGGEHHHHGGHHGHHHGHHHHHGHHHHHHGHHGHHHGGGGFGHFHHHHHHHGGBCHHFG@FCCEGEFFGGDC
@M02034:409:000000000-BFKT7:1:1107:14119:16396 1:N:0:31
AAAGTCGAGGTGCCTAAAGTGGCAACCCAGACTGTTAAGGGTGTAGAGCTTCCTGTAGCCGCATGGCGTTCGTACTTAAATATGGAACTAACCATTCCAATTTTCGCTGTCTCTTATACACATCTCCGAGCCCACGAGACCTCTCTACAT
+
CCCCCFCCCCABGGGGGGGGGGGHHHHGGHHGHHHHHHGHHFFGHHHHHHHHHHHHHHHHGGGGGHHGAFGGEFGHHHHHHHHHHFHHHHHHHHHHHHHGHHHHHGGGGGHHHHHHHHHGHHHHFGGGCGGGFHGGDGGGCGHHHHHHHH
@M02034:409:000000000-BFKT7:1:1107:5729:16400 1:N:0:31
AAAGTCGAGTGCCTAAAGTGGCCACCCAGACTTGTTCTCCTGTTGGTGGTGTAGAGCTTCCTGTAGCCGCATGGCGTTCGTACTTAAATATGGAACTAACCATTCCAATTTTCGCTGTCTCTTATACACATCTCCGAGCCCACGAGACCT
+
CCCCCFBCCFBFGGGGGGGGGGHHGHGGHHGHHHHHHHHHHHHHGHGGGFFHHHHHHHHHHHHHHHHHGFGGGHHGGGGGGGGHHGHHHFHHHGHGGFHFHFGHHHFGHHHHHGGGGGHHHHHGHHHHHFGHGHHGFGGGGHGGGGGGGF
@M02034:409:000000000-BFKT7:1:1107:6512:16404 1:N:0:31
AAAGTCGAGGTGCCTAAAGTGGCAACCCAGACTCATAATACGGTTGGTGGTGTAGAGCTTCCTGTAGCCGCATGGCGTTCGTACTTAAATATGGAACTAACATTCCAATTTTCGCTGTCTCTTATACACATCTCCGAGCCCACGAGACCT
+
BABCAFCCCCAAGGGGGGGGGGGGHHHGGHHGHHHHHHHHFHGHGGGFFGBFFHHHHHHHFHHHGGGHHGGGGGHHGGGGGGHHHHHHHHHHHHGFHHHGHGHHHEFGHHHHHGGGGFFHGGHHHHGGHGGHHHHG?FFFGHGGGGGGGF
@M02034:409:000000000-BFKT7:1:1107:5707:16408 1:N:0:31
AAAGTCGAGTGCCTAAAGTGGCCACCCAGACTTGTTCTCCTGTTGGTGGTGTAGAGCTTCCTGTAGCCGCATGGCGTTCGTACTTAAATATGGAACTAACCATTCCAATTTTCGCTGTCTCTTATACACATCTCCG
+
>3>AAFAA?DADEBA4AB6BF2BGFG?CGGACDDGBFGCBGCHHFCEFEEFFBGGHEEG53FGHFGB3EEEEFHCE?@FBBBFHH43BB4@BFEHEF3B31BFGB44BBFFGFEEEA?B4B?B4F4B4BBFFF32?
@M02034:409:000000000-BFKT7:1:1107:13268:16416 1:N:0:31
AAAGTCGAGGTGCCTAAAGTGGCAACCCAGCCTTTTGGTGGTGTAGAGCTTCCTGTAGCCGCATGGCGTTCGTACTTAAATATGGAACTAACCATTCCAATTTTCGCTGTCTCTTATACACATCTCCGAGCCCACGAGACCTCTCTACAT
+
BBBBBFBABBAAGGGGGGGFGGGHHHHGGHHGHHHHHGHGGGGHHHHHHHHHHHHHHHHHGGEFGHHGGGGGGHHHHHHHHHHHGFGHHHHHHHHHHHHHHHHHHGGGGGHHGHHGHHHFHGHHHGFGCGGGGHGGCGGGGGHHHHHHGF
@M02034:409:000000000-BFKT7:1:1107:8447:16417 1:N:0:31
AAAGTCGAGGTGCCTAAAGTGGCAACCCAGACTACGCAGGCGGTTGGGGGTGTAGAGCTTCCTGTAGCCGCATGGCGTTCGTACTTAAATATGGAACTAACCATTCCAATTTTCGCTGTCTCTTATACACATCTCCGAG
+
BBBCBFBCCCAAGGGGGGGGGGGGFHHGGHHGHHHGGGGGGGGAEEG0AE0>>3F3F4BFDCDG@4@BFEE@EEHAE>E?E/CGGG4DHFB?GHBFGHGFBCGHHBHFHHHHH2</CG/1D1FGBG=FFCFC1DFGC-<
@M02034:409:000000000-BFKT7:1:1107:9653:16419 1:N:0:31
AAAGTCGAGGTGCCTAAAGTGGCAACCCAGACTGTTAAGGGCCATGAGCTTCCTGTAGCCGCATGGCGTTCGTACTTAAATATGGAACTAACCATTCCAATTTTCGCTGTCTCTTATACACATCTCCGAGCCCACGAGACCTCTCTACAT
+
CCCCCFCCCCCCGGGGGGGGGGGHHHHGGHHGHHHHHGBGHEA2BGHHGHHHHHHHHHHHGGGGGHFGEGGGGFFGHGFDGGGGHDGHHFHHHHHGHBGHHHHHEEGGGGGHFHGHHFGFGHGBFEHGCFCFECFGCGGGGFGDFFHDG=
@M02034:409:000000000-BFKT7:1:1107:25086:16423 1:N:0:31
AAAGTCGAGGTGCCTAAAGTGGCAACCCAGACTAGTTGTGGTGTTGGTGGTGTAGAGCTTCCTGTAGCCGCATG
+
CCCCCFBCC?ABGGGGGGGGGGFHHHHGGHCCHD3F5E5EGHGHEE2A2AE113D5B53B5FG5A5D5AAA0EE
@M02034:409:000000000-BFKT7:1:1107:3764:16424 1:N:0:31
AAAGTCGAGGTGCCTAAAGTGGCAACCCAGACTGATGTTGAGGTTGGTGGTGTAGAGCTTCCTGTAGCCGCATGGCGTTCGTACTTAAATATGGAACTAACCATTCCAATTTTCGCTGTCTCTTATACACATCTCCGAGCCCACGAGACC
+
ABBBBFBBBBABGGGGGGGFGGGFFHGEGHDAAGGHHHFHHHFHCFFEEG1FGFGDGHHHHGHHGHFGHGGGGGHHGEGGGGHHHHGFHHHHHGFGHHFHHHGHHBGFHHHHHHGGGGGHHGHFFHHBDFFHHHGFF@?CGGHEGFGG/C
@M02034:409:000000000-BFKT7:1:1107:17600:16425 1:N:0:31
AAAGTCGAGGTGCCTAAAGTGGCAACCCAGACTACGAAGAATGTTGGTGGTGTAGAGCTTCCTGTAGCCGCATGGCGTTCGTACTTAAATATGGAACTAACCATTCCAATTTTCGCTGTCTCTTATACACATCTCCGAGCCCACGAGACC
+
BCCCCFCCCCACGGGGGGGGGGGHGHHGGHHGHHHGGHFGHFGHHGGEFCEFHFGFFFHGHHHHHFGFHGGCEGHHGEGGGGFHFHHHHHFHHFBGGGHHGF3BFHHGFGGHF?/EFE<GEFFE?F3FFFFCGFHDD/BDGFGEGGGDGE
@M02034:409:000000000-BFKT7:1:1107:8431:16430 1:N:0:31
AAAGTCGAGGTGCCTAAAGTGGCAACCCAGACTACGGAGGCGGTTGGTGGTGTAGAGCTTCCTGTAGCCGCATGGCGTTCGTACTTAAATATGGAACTAACCATTCCAATTTTCGCTGTCTCTTATACACATCTCCGAGCCCACGAGAC
+
BBBBBFBBBBAAGFGGGGGGGGGHHHHGGHHGH33B22BE2AEAECEAFF>FGFHFGGHGGHFHFFGGHGG?EAHCE/EEE/?GGFFFHHGBGH3F3GFGHH2FGFFHHHHHHBB?D/?D>2DHFHHFDFFGC1DG/<@-CFHGCCFGG
@M02034:409:000000000-BFKT7:1:1107:7303:16442 1:N:0:31
AAAGTCGAGGTGCCTAAAGTGGCAACCCAGACTGATAATTGTGTTGGTGGTGTAGAGCTTCCTGTAGCCGCATGGCGTTCGTACTTAAATATGGAACTAACCATTCCAATTTTCGCTGTCTCTTATACACATCTCCGAGCCCACGAGACC
+
B@ABAFBBBBBBGGGGGFFGFGGGGHHGGHHGHHFHHHHHHHHGHHHEFGEFFGHFGFHHHHHHGHHFHFGFGEHHGGGGGGHHHHGFHHHHHHGFGFFFGHHHHHHGHHHHHHGGGGGFGGHHHHEFGH2GGHF2?BGCCFHGCGGGGC
@M02034:409:000000000-BFKT7:1:1107:3951:16448 1:N:0:31
AAAGTCGAGGTGCCTAAAGTGGCAACCCAGACTGTTTTTGGTTTTGCTCTTCCTGTAGCCGCATGGCGTTCGTACTTAAATATGGAACTAACCATTCCAATTTTCGCTGTCTCTTATACACATCTCCGAGCCCACGAGAC
+
CCBCCFCCCCCCGGGGGGGGGGGHHHHGGHHGHFAF52BA2F22AB35BDGADDGGDFDAEG0EEFFEEEGFGB1?DB3@E@GF33BFG3FECFGHH4GGFEFHFEGFDGDG4BGFHDF?BEB3F3DBC@C<F=FD<>?E
@M02034:409:000000000-BFKT7:1:1107:8828:16450 1:N:0:31
AAAGTCGAGGTGCCTAAAGTGGCAACCCAGACTGATG
+
CCCCCFCCCCBCGGGGGGGGGGGGHHHGGHHGH3FG5
@M02034:409:000000000-BFKT7:1:1107:3641:16452 1:N:0:31
AAAGTCGAGGTGCCTAAAGTGGCAACCCAGACTGGGGGGCGT
+
3>A3>@AA?DAA4BFFEEDGBF2FG4AAFAGGBFACAE@//>
@M02034:409:000000000-BFKT7:1:1107:25620:16456 1:N:0:31
AAAGTCGAGGTGCCTAAAGTGGCAACCCAGACTGCGGGGTGTGTTGGTGGTGTAGAGCTTCCTGTAGCCGCATGGCGTTCGTACTTAAATATGGAACTAACCATTCCAATTTTCGCTGTCTCTTATACACATCTCCGAGCCCACGAGACC
+
BBBBAFBADBABGGFB4BB6FGFGGHFDGHGGHHHGGGGAEEEHHGGEFEFFGHEHGGHHHHHGHHGHHEGFFFHHGGGGGGHHHHHGHHGBGHFHHHHBGHHHHHHHHHFHHHGGGGFHHGHH1GFHGHBHFFGHFD-@CGHGC@CGGE
@M02034:409:000000000-BFKT7:1:1107:16164:16461 1:N:0:31
AAAGTCGAGGTGCCTAAAGTGGCAACCCAGACTAATCCTTCTGTTGGTGGTGTAGAGCTTCCTGTAGCCGCATGGCGTTCGTACTTAAATATGGAACCAACCATTCCAATTTTCGCTGTCTCTTATACACATCTCCGAGCCCACGAGACC
+
BBBBBFBBBBAAFGGFGGGGGGGFHHHGAGHGHHHHHGHHHHHHHHHEFFEFEHEFGHHHHGHHHHGHHGGGFEFHGGGGGFHHHHHHHHHFH3@FGFHGGGGHHHHHGHHHHFGFCGEFHHGHHHHHHGHGHHHHD<@DG/CFCFGDGF
@M02034:409:000000000-BFKT7:1:1107:23248:16463 1:N:0:31
AAAGTCGAGGTGCCTAAAGTGGCAACCCAGGCTGGTGGTGGTGTAGAGCTTCCTGTAGCCACATGGCGTTCGTACTTAAATATGGAACTAACCATTCCAATTTTCGCTGTCTCTTATACACATCTCCGAGCCCACGAGACCTCTCTACAT
+
>AAA>FAABBABGGGFFGGFFGGHHHGGGHAFHCEGHGEFFGGEGHHFFGHGHHHHFGBEGHGFHHEE1EGGGHHHHGFEHGHHHFGGF@FGGHHGDHFGGHHHHGGDFGGHBGFDGFHFGHFGHFFDEF?CFGGD/CF?AFCBGFHHHF
@M02034:409:000000000-BFKT7:1:1107:14700:16464 1:N:0:31
AAAGTCGAGGTGCCTAAAGTGGCAACCCAGACTAATCCGCATGTTGGTGGTGTAGAGCTTCCTGTAGCCGCATGGCGTTCGTACTTAAATATGGAACTAACCATTCCAATTTTCGCTGTCTCTTATACACATCTCCGAGCCCACGAGA
+
A@AAABAA1DA?BGGDCGGB1AFGFFEAFCCEG1BD12BB/EEABFEEFGGAFFF2GFFCFFFGG2FDEFGEEFFFEGGGGFHFHFED@@2FGG1BFG1FGFHHHFFH2FGHHG/EE/EBD2FG1GGB2BGGF11FF@@/<CCFC/??
@M02034:409:000000000-BFKT7:1:1107:23647:16466 1:N:0:31
AAAGTCGAGGTGCCTAAAGTGGCAACCCAGACTAATAAGAAGGTTGGTGGTGTAGAGCTTCCTGTAGCCGCATGGCGTTCGTACTTAAATATGGAACTAACCATTCCAATTTTCGCTGTCTCTTATACACATTCCGAGCCCACGAGACGG
+
CCCCCFCCCCBCGGGGGGGGGGGHHHHGGHHGHG3FEFHHHHHHHHGGGGGGHGHHHHHHGHHHHFHHGGFEFGHGGFGGGGFGHHHHHHHHHF3FGHHHHFHHHHHFHHHHHHGGGGFHHHHHHHGHHHHHDDGGDGGGGHGFCCDGA<
@M02034:409:000000000-BFKT7:1:1107:6843:16469 1:N:0:31
AAAGTCGAGGTGCCTAAAGTGGCAACCCAGGTGGTTGGTGGTTGGGAGCTTCCTGTAGCCGCATGGCGTTCGTACTTAAATATGGAACTAACCATTCCAATTTTCGCTGTCTCTTATACACATCTCCGAGCCCACGAGACCTCTCTACAT
+
AA@AAFBBBBAAGGGGGGGFGGGGGHHEFEFGGFEFGGAFEEGGGECFFHFGHHHHEGGGEGCEGHHGEEGFGFGFHHHHHGHHHBGHHFGHHHHHHGHHHHHHHGGGGAFHHFHGHHHBFGGHHGGG?B@CCGFG/>EEGGGHHHDGB=
@M02034:409:000000000-BFKT7:1:1107:7716:16470 1:N:0:31
AAAGTCGAGGTGCCTAAAGTGGCAACCCAGAAGGTTGGTGGTGTAAATCTTCCTGTAGCCGCATGGCGTTCGTACTTAAATATGGAACTAACCATTCCAATTTTCGCTGTCTCTTATACACATCTCCGAGCCCACGAGACCTCTCTACAT
+
CCCCCFBBBCCCGGGGGGGGGGGHHHHGGHHGHHHGHGGGGGGGHGFHHHHHHHHHHHHHGGGGGHHGFGGGGHHHHHHHHGHHH3GHHGHHHHHHHHHHHHHHHGGGGGHHHHHHHHHHHHHHHHHGDGGGGGGGCGGGGHHHHHHHHF
@M02034:409:000000000-BFKT7:1:1107:7698:16472 1:N:0:31
AAAGTCGAGGTGCCTAAAGTGGCAACCCAGA
+
A?AAAB111A>AFFGGFGGGGGG0AGHGC0A
@M02034:409:000000000-BFKT7:1:1107:25788:16472 1:N:0:31
AAAGTCGAGGTGCCTAAAGTGGCAACCCAGACTGCTGGGGGGGTTGGTGGTGTAGAGCTTCCTGTAGCCGCATGGCGTTCGTACTTAAATATGGAACTAACCATTCCAATTTTCGCTGTCTCTTATACACATCTCCGAGCCCACGAGACC
+
BBBBAFBCCCBBGGGGGGGGGGGHHHHGGHHGHHHHHHGGGGGCFGGCCG;CEFGGGGGGGGGGGGGGGGGGGGGFFFFFFFFFFFFFFFFFFFFFFFFFFFFFFFFFFFFFFFDDFFFFFFFFFFFFFFFFFFFFDBFFFFFFFFFFFA
@M02034:409:000000000-BFKT7:1:1107:9929:16473 1:N:0:31
AAAGTCGAGGTGCCTAAAGTGGCAACCCAGAAGGTTGGTGGTGTAAAGCTTCCTGTAGCCGCATGGCGTTCGTACTTAAATATGGAACTAACCATTCCAATTTTCGCTGTCTCTTATACACATCTCCGAGCCCACGAGACCTCTCTACA
+
BBABBFBBBBBBGGGGGGGGGGGGFHHFGHEHHHGGHGEGGEFHHHGHHGHGHHHHGHHHGGGEFHHGEGGGGFHHHHHHHHHHG3GGHFFFHHHHHGHFGHHHEEFGGGHFHHHHHHGFFFGHHHHFGGGGFHGGGFGGFGHHEFHHF
@M02034:409:000000000-BFKT7:1:1107:27215:16475 1:N:0:31
AAAGTCGAGGTGCCTAAAGTGGCAACCCAGACTAATGAGAAGGTTGGTGGTGTAGAGCTTCCTGTAGCCGCATGGCGTTCGTACTTAAATATGGAACTAACCATTCCAATTTTCGCTGTCTCTTATACACATCTCCGAGCCCACGAGACC
+
CCCCCFCCBCABGGGGGGGGGGGHHHHGGHHGHHHHHHHHHHHHHHGGGGEFHHHHHHHHHHHHHHHHHGGGGGHHGGGGGFGHHHHHHHHHHFGHGHHHHHHHHHHHHHHHHHGGGGGHHFHHHHHHHHGHHHHHGGFGGGHGGGGGGG
@M02034:409:000000000-BFKT7:1:1107:10431:16476 1:N:0:31
AAAGTCGAGGTGCCTAAAGTGGCAACCCAGACTCGTGGTGGTGTAAATCTTCCTGTAGCCGCATGGCGTTCGTACTTAAATATGGAACTAACCATTCCAATTTTCGCTGTCTCTTATACACATCTCCGAGCCCACGAGACATCTCT
+
CCCDCFCCDDCCGGGGGGGGGGGHHHHGGHHGH3A2BFG2F2BGHBH5GHHHHHHHHHHHGGGGGHHGGGGGGHHHHHHHHHHHHFHHHHHHHHHHHHHHHHHHHGGGGGHHHHHHHHHHHGHHHHHGGGGGGHGGCGGG0=1=1=
@M02034:409:000000000-BFKT7:1:1107:27814:16476 1:N:0:31
AAAGTCGAGGTGCCTAAAGTGGCAACCCAGACTAAGGGTGGTGTATATCTTCCTGTAGCCGCATGGCGTTCGTACTTAAATATGGAACTAACCATTCCAATTTTCGCTGTCTCTTATACACATCTCCGAGCCCACGAGACCTCTCTACAT
+
AACCAFCCCBBCGGGGGGGFGGGHHHHGGHHGHHHHHHGGGGGGFHHHGHHHHHHHHHHHFFGGGHGGEGGGGGHHHHGHHHHHHBFGHHHHHHHHHHGHHHHHHGGGGGHHHHHHHHHGHHHFGGFFCGGGFHGGCFGGFHHHHHHHGF
@M02034:409:000000000-BFKT7:1:1107:23238:16479 1:N:0:31
AAAGTCGAGGTGCCTAAAGTGGCAACCCAGGCTGGTGGTGGTGTAGAGCTTCCTGTAGCCACATGGCGTTCGTACTTAAATATGGAACTAACCATTCCAATTTTCGCTGTCTCTTATACACATCTCCGAGCCCACGAGACCTCTCTACAT
+
CCCCCFCCCCCCGGGGGGGGGGGHHHHGGHFHGHGHHGGGGGGHHGBBGHHHHHHHHHHHEHHHHHHGGGGGEGHHHHHHHHHHHGHHHHHHHHHHHHHFHHHHHGGGGGHHHHHHHHHHHHHHHHHGGGGGGGGGFGGGGFHGHGFHFG
@M02034:409:000000000-BFKT7:1:1107:12936:16484 1:N:0:31
AAAGTCGAGGTGCCTAAAGTGGCAACCCAGACTTCTGGTCCTGTAGAGCTTCCTGTAGCCGCATGGCGTTCGTACTTAAATATGGAACTAACCATTCCAATTTTCGCTGTCTCTTATACACATCTCCGAGCCCACGAGACCTCTCTACAT
+
CBCCBFCCCCABGGGGGGGGGGGHHHHGGHHGHHHHHHHHHHHHHHHHHHHHHHHHHHHHGGGGGHHGFGGGGHHHHHHHHHHHHGHHHHHHHHHHHHHHHHHHHGGGGGHHHHHHHHHGHHHHHHHGGGGGGHGGGGGGGHFHHHHHHH
@M02034:409:000000000-BFKT7:1:1107:12118:16486 1:N:0:31
AAAGTCGAGGTGCCTAAAGTGGCAACCCAGACTCTGAGTGATGTTGGTGGTGTAGAGCTTCCTGTAGCCGCATGGCGTTCGTACTTAAATATGGAACTAACCATTCCAATTTTCGCTGTCTCTTATACACATCTCCGAGCCCACGAGACC
+
CCCCCFCCCBBBGGGGGGGFGGGHHHHGGHHGHHHHHHGGGHHGHHHEFGEFGFHFHHHHHHHHHFHGHGGGGGHHGGGGGFHHHHGGHHHHHHHHHHHGHHHHHHHHGHHHHFGGGGGGFHHHEHGFFGEHHHGGE<CCGEHFGGGGGA
@M02034:409:000000000-BFKT7:1:1107:17232:16486 1:N:0:31
AAAGTCGAGGTGCCTAAAGTGGCAACCCAGACTAAGGCGAATGTTGGTGGTGTAGAGCTTCCTGTAGCCGCATGGCGTTCGTACTTAAATATGGAACTAACCATTCCAATTTTCGCTGTCTCTTATACACATCTCCGAGCCCACGAGACC
+
CCCCBFCCCBABGGGGFGGGGGGHHHHGGHHGHHHHHHGGGEHFGGHEFGEFFGGHHHHHHHHGGGHHHGGGGGHGGGGGGEGHGHHHHHHHHHHHHHHHHHFHHHFHHGGHHHCFGGGEHGHHGHGHFHFHFHFFE@DCGGHECFGGGE
@M02034:409:000000000-BFKT7:1:1107:7249:16488 1:N:0:31
AAAGTCGAGGTGCCTAAAGTGGCAACCCAGACTTATATGGGTGTAGAGCTTCCTGTAGCCGCATGGCGTTCGTACTTAAATATGGAACTAACCATTCCAATTTTCGCTGTCTCTTATACACATCTCCGAGCCCACGAGACCTCTCTACAT
+
AAAABFBCCCCCGGGGGGGGGGGGHHHGGHHGHHHHHHHHHHGGHHHHGHHHHHHHHHHHGGEFEHHGFGGGGHHHHHHHHGHHHEGHHHHHHHHHHHHHHHHHHGGGGFHHHHHGHHHHHHHHHHGGCFGGFFFGGGGGGHHHHHHGBD
@M02034:409:000000000-BFKT7:1:1107:22715:16488 1:N:0:31
AAAGTCGAGGTGCCTAAAGTGGCAACCCAGACTGTTGGTGGTATTCCTCTTCCTGTAGCCGCATGGCGTTCGTACTTAAATATGGAACTAACCATTCCAATTTTCGCTGTCTCTTATACACATCTCCGAGCCCACGAGACCTCTCTACAT
+
BBABCFCCCCABGGGGGGGGGGGGHHHGGHHGHHHHHHEFGEHHHFHHHHHHHHHHHHHHGFGGGHHGEFGGEGHHHHGHHHHHHFFGHHHHHHHHHHHHHHHHHGGGGGHHHHHHHHHHHHHHHFDGGGGGGGGGCGGDGHGFHHHHHG
@M02034:409:000000000-BFKT7:1:1107:20945:16492 1:N:0:31
AAAGTCGAGGTGCCTAAAGTGGCAACCCAGACTAATAAGCAGGTTGGTGGTGTAGAGCTTCCTGTAGCCGCATGGCGTTCGTACTTAAATATGGAACTAACCATTCCAATTTTCGCTGTCTCTTATACACATCTCCGAGCCCACGAGACC
+
CBCCCFCCCCCCGGGGGGGGGGGGHHHGGHHGHFHFHHHHHHHHHHGEFGBFGHHHHHGHHHHHHHHHHGGGGGHHGGGGGGHHHHHHHHHHHHHHGHHHHHHHHHHHGHHHHHGGGGGHHHHHGHHHHHHHHHHHGGGGGGHGGGGGGF
@M02034:409:000000000-BFKT7:1:1107:12122:16503 1:N:0:31
AAAGTCGAGGTGCCTAAAGTGGCAACCCAGACTGTGAGTAAGGTTGGTGGTGTAGAGCTTCCTGTAGCCGCATGGCGTTCGTACTTAAATATGGAACTAACCATTCCAATTTTCGCTGTCTCTTATACACATCTCCGAGCCCACGAGACC
+
CCCCCFCCCCBCGFGGGGGGGGGHHHHGGHHGH33DAFF5D5FFGHGGGGEFHHHFHHGHHHHHHHGHHGGGGGHHGGGGGGHHHHHGHHHHHHHHGHHHHHHHHHGHHHHHHGGGGGGGHHHHGHHHGCHHHHGHD<DGGGHGGCCGGF
@M02034:409:000000000-BFKT7:1:1107:25565:16505 1:N:0:31
AAAGTCGAGGTGCCTAAAGTGGCAACCCAGACTCGTGGTGGTGTAGAGCTTCCTGTAGCCGCATGGCGTTCGTACTTAAATATGGAACTAACCATTCCAATTTTCGCTGTCTCTTATACACATCTCCGAGCCCACGAGACCTCTCTACAT
+
AAABAFBBB@AAGGGGGGGGGGGHHHHGGHHGHHGHGGHGGGGHFHGHHHHHHHHHHHHHGG?EEHHGEGGGGHGHHHGGHHFHGFHGHFHHGGHHHGHHHHGHHGGGEGFHFHHHHHFFGHHHHGGGCFCCFHGGFDGGGHFHGBGHFF
@M02034:409:000000000-BFKT7:1:1107:21890:16509 1:N:0:31
AAAGTCGAGGTGCCTAAAGTGGCAACCCAGACTAGTTCTGGGGTTGGTGGTGTAGAGCTTCCTGTAGCCGCATGGCGTTCGTACTTAAATATGGAACTAACCATTCCAATTTTCGCTGTCTCTTATACACATCTCCGAGCCCACGAGACC
+
CCCCBFCCCCBBGGGGGGGGGGGHHHHGGHHGHHHHHFHHHHGGGGABEEFEABGBFFGGEGHHGEFFFGGCGGF1EEEFFEBFGFGGGHHFFF33FEGHCB3FEDHBFHFHHFEEFFEGHHHDDDBFFCGFHHHEF?CF<FHECGFAE<
@M02034:409:000000000-BFKT7:1:1107:18366:16515 1:N:0:31
AAAGTCGAGGTGCCTAAAGTGGCAACCCAGACTAATAAGGGGGTTGGTGGTGTAGAGCTTCCTGTAGCCGCATGGCGTTCGTACTTAAATATGGAACTAACCATTCCAATTTTCGCTGTCTCTTATACACATCTCCGAGCCCACGAGACC
+
BCBCBFBCCCABGGGGGGGGGGGGFHGFGHHGHHHFFGHHGGFGGGGBFEBBAFFFHFHHHFHFHHHHHGGCEGHHGEGGGEHHHHGFHGFBGFFHGHHFGFHHHHGFFHHHHFGGGGFHEHHHGHHFF2GFHHHGE@CFGGHGGGGDF<
@M02034:409:000000000-BFKT7:1:1107:19269:16520 1:N:0:31
AAAGTCGAGGTGCCTAAAGTGGCAACCCAGACTAAGGGTGGTAAGGAGCTTCCTGTAGCCGCATGGCGTTCGTACTTAAATATGGAACTAACCATTCCAATTTTCGCTGTCTCTTATACACATCTCCGAGCCCACGAGACCTCTCTACA
+
BBCCCFCCCCCCGGGGGGGGGGGHHHHGGHHGHH3FGCBFEFHHHHFHGHHGGHHHHFHGEGCGGGFE?EFGGE1FGGD@GGGFG3FGCDGHAFGHHFGHHGHHGEFEAEGGDGBDGFDBGEGEEBFDCCGCGEGDCFAEGHCGHFFGH
@M02034:409:000000000-BFKT7:1:1107:12123:16523 1:N:0:31
AAAGTCGAGGTGCCTAAAGTGGCAACCCAGACTGAGAGTAAGGTTGGTGGTGTAGAGCTTCCTGTAGCCGCATGGCGTTCGTACTTAAATATGGAACTAACCATTCCAATTTTCGCTGTCTCTTATACACATCTCCGAGCCCACGAGACC
+
BAACAFCCCCAAGGGGGGGGGGGHHHHGGHHGHHHHEGGHHHHGFHGFFGEFGHHGFHHHFHHHHHHHHGGGGGHHGFGGGEEHHHHFHHHHHGFHHGFFGHHHHHHHHGHHHHGGGGGHHGHHHHGGHFFHHHHGDDGGBGHGGGGG/<
@M02034:409:000000000-BFKT7:1:1107:19249:16524 1:N:0:31
AAAGTCGAGGTGCCTAAAGTGGCAACCCAGACTAAGGGTGGTAAGAAGCTTCCTGTAGCCGCATGGCGTTCGTACTTAAATATGGAACTAACCATTCCAATTTTCGCTGTCTCTTATACACATCTCCGAGCCCAC
+
3AAABFAAADAAFGGGGGGGGBFFGHEFEHAFFDBGBAGF2E5DF5A3FGHEFHGHDFHFG?0EAGFFAEFGEFFFHGGHEDGHF3DGFGGHFHHHFHHFGHHHH//?A?GHHGBGHHGHGHGFHHF/B@D@//?
@M02034:409:000000000-BFKT7:1:1107:21529:16530 1:N:0:31
AAAGTCGAGGTGCCTAAAGTGGCAACCCAGACTTCGCCTCAGGTTGGTGGTGTAGAGCTTCCTGTAGCCGCATGGCGTTCGTACTTAAATATGGAACTAACCATTCCAATTTTCGCTGTCTCTTATACACATCTCCGAGCCCACGAGACC
+
CCBCBFCCCCACGGGGGGGGGGGHHHHGGHHGHHHGGGGGHHHGHHGGGGEFGHHHHHHHHHHHGHHHHGGGGGHHGFGGGGHHHHHHHHHHHHHHHHHHHHHHGHHGHHHHHHGGGGGHHHHHHHHHFHFHHHHHGGGGGGHGGGGGGE
@M02034:409:000000000-BFKT7:1:1107:8110:16533 1:N:0:31
AAAGTCGAGGTGCCTAAAGTGGCAACCCAGACTGAGAGTAGGGTTGGTGGTGTAGAGCTTCCTGTAGCCGCATGGCGTTCGTACTTAAATATGGAACTAACCATTCCAATTTTCGCTGTCTCTTATACACATCTCCGAGCCCACGAGACC
+
AABBAFB?A@ABGFGF4GGFFGDHHHHGGHHGHHGHHHHHHGGBFGGFEGAFGHHGHHHHGHHGGFHHHGGGGGGHGGGGGEFHHHHHHHHHHHBFHHGHGGHHHFFHHHHHHFGFGGGFHBHHDGBGFHFHHHFGA@CDGGEECGGGGF
@M02034:409:000000000-BFKT7:1:1107:17292:16535 1:N:0:31
AAAGTCGAGGTGCCTAAAGTGGCAACCCAGACTGAGAAGCAGGTTGGTGGTGTAGAGCTTCCTGTAGCCGCATGGCGTTCGTACTTAAATATGGAACTAACCATTCCAATTTTCGCTGTCTCTTATACACATCTCCGAGCCCACGAGACC
+
BBABBFBBBBABCGGGGGGGGGGGGHHGGHHGHHGHHHHHHHHHHHGEGGFFHHHHHHHHHHHGHGHHHGGGGGHHGGGGGEGHHHGFGHHHHGFHGHFHHHHHHGHFFGHHHHGGGGGHHHHFFHGHFGHHHGHHG?DGGGHEGGGGGE
@M02034:409:000000000-BFKT7:1:1107:22879:16548 1:N:0:31
AAAGTCGAGGTGCCTAAAGTGGCAACCCAGACTGGGGAGGGTGTTGGTGGTGTAGAGCTTCCTGTAGCCGCATGGCGTTCGTACTTAAATATGGAACTAACCATTCCAATTTTCGCTGTCTCTTATACACATCTCCGAGCCCACGAGAC
+
BBBBAFBBBBBBGGGGGGGGGGGHHHHGGHHGHF2FE2EEG2FFEGHGGGEFHHHHHHHHHHHHHHGHHGGEGGHHGFGGGFHHHHHHHHHHHHHFFHHGHHHHHHGFFGHHHHGGGGGHHHHHHHHHHHGHHFFFG/A@DEHGGGGGG
@M02034:409:000000000-BFKT7:1:1107:21536:16550 1:N:0:31
AAAGTCGAGGTGCCTAAAGTGGCAACCCAGACTTCGCCTCAGGTTGGTGGTGTAGAGCTTCCTGTAGCCGCATGGCGTTCGTACTTAAATATGGAACTAACCATTCCAATTTTCGCTGTCTCTTATACACATCTCCGAGCCCACGAGACC
+
BABBBFABDBAAGGGGG4GGGGGHHHHGGH2FHAF2AAE2FGGHFHGFGGECGEH5FEGHHFHHDFGHFEGGEEA?EGFAEF2FHHHFFFDGGDGHBGFHHFEGHHHHEHHHHFG?</EFHHFGGHGFBGFHFHHGD@BCC/FFGC@FGE
@M02034:409:000000000-BFKT7:1:1107:17513:16551 1:N:0:31
AAAGTCGAGGTGCCTAAAGTGGCAACCCAGACTAATAATAATGTTGGTGGTGTAGAGCTTCCTGTAGCCGCATGGCGTTCGTACTTAAATATGGAACTAACCATTCCAATTTTCGCTGTCTCTTATACACATCTCCGAGCCCACGAGACC
+
BBCCCFCCCCABGGGGGGGGGGGHHHHGGHHGHHHHHHHHHHHHHHHGGGEFHHHHHHHHHHHHHHHHHGGGGGHHGGGGGGHHHHHHHHHHHHHHHHHHHHHHHHHHHHHHHHGGGGGHHHHHHHGHHHHHHHHHGCFCGGHGFFGGGG
@M02034:409:000000000-BFKT7:1:1107:22864:16557 1:N:0:31
AAAGTCGAGGTGCCTAAAGTGGCAACCCAGACTGGGGAGGGTGTTGGTGGTGTAGAGCTTCCTGTAGCCGCATGGCGTTCGTACTTAAATATGGAACTAACCATTCCAATTTTCGCTGTCTCTTATACACATCTCCGAGCCCACGAGACC
+
BCCCBFCCCCBAGGGGGGGGGGGHHHHGGHHGHHHHGGGGGFFGGHHEFGEFHHHHHHHHHHHHHHHHHGGGGGHHGGGGGFHHHHHHHHHHHHFHGHHHHHHHHHHHHHHHHHGGGGGHHHHHHHHHGHFHHHHHGDCFGGHGGGGGGA
@M02034:409:000000000-BFKT7:1:1107:21819:16563 1:N:0:31
AAAGTCGAGGTGCCTAAAGTGGCAACCCAGACTAATAATGGTGTAG
+
CCCCCFCCCCBCGGGGGGGGGGGHGHHGGHHGH33FF5F55DGH3F
@M02034:409:000000000-BFKT7:1:1107:28934:16564 1:N:0:31
AAAGTCGAGGTGCCTAAAGTGGCAACCCAGACTCGGGGTGGTGTAGAGCTTCCTGTAGCCGCATGGCGTTCGTACTTAAATATGGAACTAACCATTCCAATTTTCGCTGTCTCTTATACACATCTCCGAGCCCACGAGACCTCTCTACAT
+
ABBBBFBBBBABGGGFGGGGGGGHGHHG2CGFHFG?G2EGGGGHGEHHFHHHHHFHHFGHGGEEEHHCFECEEFEGHGFFGDGHH@FHG?BGHDFHHGH?BGDGHEGGGGHHHHHHHHGF2FHHHHGC/CCGGHGG//D?FBGGHH<GHH
@M02034:409:000000000-BFKT7:1:1107:26599:16565 1:N:0:31
AAAGTCGAGGTGCCTAAAGTGGCAACCCAGACTGGGGTGGGGGTTGGTGGTGTAGAGCTTCCTGTAGCCGCATGGCGTTCGTACTTAAATATGGAACTAACCATTCCAATTTTCGCTGTCTCTTATACACATCTCCGAGCCCACGAGACC
+
CBCCCFCCCCBBGGGGFFGGGGGHGGHGGHHGHHGHGBEFGGGEEGGEFG1FGFHHHHHHHHHHGHHHHGGGGGHHEEGGFEFHHHHFFHDHHHGGGFHFHHHHFFGFGHHHHHGEGGAFFFFHFHGHFHBHGGFGCA@CFGHGCGCAEE
@M02034:409:000000000-BFKT7:1:1107:9199:16565 1:N:0:31
AAAGTCGAGGTGCCTAAAGTGGCAACCCAGACTAATACGACGGTTGGTGGTGTAGAGCTTCCTGTAGCCGCATGGCGTTCGTACTTAAATATGGAACTAACCATTCCAATTTTCGCTGTCTCTTATACACATCTCCGAGCCCACGAGACC
+
CCCCCFCCCCABGGGGGGGGGGGGFHHGGHHGHHHHHHHGGGGFGGGFGGEFGHHHHHHHHHHHHHHHHGGGGGHHGGGGGFHHHHHHHHHHHHHHHHHHHHHHHHHHHHHHHHGGGGGHHHHHHHDDGFHHHHHHGGGGGGHGGGGGGF
@M02034:409:000000000-BFKT7:1:1107:23488:16568 1:N:0:31
AAAGTCGAGGTGCCTAAAGTGGCAACCCAGACTACGCAGAGTGTTGGTGGTGTAGAGCTTCCTGTAGCCGCATGGCGTTCGTACTTAAATATGGAACTAACCATTCCAATTTTCGCTGCTTTATACACATCTCCGAGCCCACGAGACCTC
+
CCCBCFBCCCABGGGGGGGGGGGGHHHGGHHGHHGGGGGGHHHHHHHGGGGGGGHHHHHHHHHHGHHGHGGGGGHHGGGGGGHHHHHHHHHHFGFGFHGHGHBGHHHGBGHHHFE?EEGHHHFHHGHGBGFHHEGGGGGGHFGGGDGFHC
@M02034:409:000000000-BFKT7:1:1107:3244:16569 1:N:0:31
AAAGTCGAGGTGCCTAAAGTGGCAACCCAGACTCAGCATCCTGTTGGTGGTGTAGAGCTTCCTGTAGCCGCATGGCGTTCGTACTTAAATATGGAACTAACCATTCCAATTTTCGCTGTCTCTTATACACATCTCCGAGCCCACGAGAC
+
AABA3D3AD2>>FFGGGGGFGGGEGGGEGGHGHGHHHHGHHGHGFHAEFFABBFHFHEHHHFFHFFGBGGGGFGHHEGCEFFHHHHGFFEFFHBDFFHF3FFHFFFFFHHHHHE@EE/EGHFHHFGFGDG1GHFGDF?CCCFHGG?CE?
@M02034:409:000000000-BFKT7:1:1107:22604:16580 1:N:0:31
AAAGTCGAGGTGCCTAAAGTGGCAACCCAGACTCTTGTTGGTGGTGTAGAGCTTCCTGTAGCCGCATGGCGTTCGTACTTAAATATGGAACTAACCATTCCAATTTTCGCTGTCTCTTATACACATCTCCGAGCCCACGAGACCTCTCT
+
AAAAAFAA?AAAGGGDGGFFCFGCGHHGGHGGGHHFHHFFCEAEFEADGFFFGHHHHGEADBFE/EEGGEEEEEEEGGHHG1BGGHHHFH1GG1EFFFGFGF2BGFHD@?EEE1GDGB1G2EDBFGFHH1B/>@CFEFCCC??FFHHFH
@M02034:409:000000000-BFKT7:1:1107:10580:16582 1:N:0:31
AAAGTCGAGGTGCCTAAAGTGGCAACCCAGACTGTTCGGACGGTAGAGCTTCCTGTAGCCGCATGGCGTTCGTACTTAAATATGGAACTAACCATTCCAATTTTCGCTGTCTCTTATACACATCTCCGAGCCCACGAGACCTCTCTACAT
+
BCCCBFCCCBABGGGGGGGGGGGGHHHGGHHGHHHHHGGGGGGEFGHHHHHHHHHHFHHHGEEEGGGGEGGGEGGHHGHHHHHHGFDFHHHHHHHHHHHHHHHHHGGGGGHHHHHGHHHHHGHHHHHGGGGGGEFC@DGGGGHHHHHHHG
@M02034:409:000000000-BFKT7:1:1107:9989:16584 1:N:0:31
AAAGTCGAGGTGCCTAAAGTGGCAACCCAGACTACGAATACGGTTGGTGGTGTAGAGCTTCCTGTAGCCGCATGGCGTTCGTACTTAAATATGGAACTAACCATTCCAATTTTCGCTGTCTCTTATACACATCTCCGAGCCCACGAGACC
+
BCCCCFCCCCBBGGGGGGGGGGGHHHHGGHHGHHHGGHHGHHGHGGGGGGGFFGHHHHHHHHHHHHHHHGGGGGHHGFGGGGHHHHHHHGHHHHGFHHGHHFGHHHHHHHHHHGEGGGGGHFHHHHHFHHEHHHGHECGGFGHGGGGGGG
@M02034:409:000000000-BFKT7:1:1107:19757:16584 1:N:0:31
AAAGTCGAGGTGCCTAAAGTGGCAACCCAGACTATTGGTGGTGTATGTCTTCCTGTAGCCGCATGGCGTTCGTACTTAAATATGGAACTAACCATTCCAATTTTCGCTGTCTCTTATACACATCTCCGAGCCCACGAGACCTCTCTACAT
+
CCCCCFCCCCABGGGGGGGGGGGHHHHGGGHGHHHHHHHGGGGGHHHHHHHHHHHHHHHHGGGGGHHGEGGGGGHHHHHHHHHHHFGHFGHHHHHHHHHGGHHHHGGGGGHHHHHHHHHHHHGHHHHG?FGGGHGF/CCEEGHHHHHHD?
@M02034:409:000000000-BFKT7:1:1107:23689:16593 1:N:0:31
AAAGTCGAGGTGCCTAAAGTGGCAACCCAGGCGGTTGGTGGTGTAGAGCTTCCTGTAGCCGCATGGCGTTCGTACTTAAATATGGAACTAACCATTCCAATTTTCGCTGTCTCTTATACACATCTCCGAGCCCACGAGACCTCTCTACAT
+
CCCCCFCCCCABGGGGGGGGGGGGHHHGGHFHGGGGGGFGEGGHHGHHGHHFHHHHGHHHGGGGGHHGAFFGGHHHHHHHHFHHHFFHHGHHHHHHHHHFGHHHHGGGGFHHHHHHHHHGHFHHHHHGCFGGGHGFCGGGGFFFHHHFEF
@M02034:409:000000000-BFKT7:1:1107:6981:16594 1:N:0:31
AAAGTCGAGGTGCCTAAAGTGGCAACCCAGACTGTTAAGGGTGTAGAGCTTCCTGTAGCCGCATGGCGTTCGTACTTAAATATGGAACTAACCATTCCAATTTTCGCTGTCTCTTATACACATCTCCGAGCCCACGAGACCTCTCTACAT
+
BCCBBFCCCCABGGGGFGGGGGGHHGHGGHHGHHHHHHHHHHGGHHHHHHHHHHHHHHHHFCCFGHHGFGGGGHHHHFFHHHHHHBGHHHHHHGHHHHHGHHHHHGGGGGGHFHHHHHHHHHHHGHHGGGGGGHGGGGGGGGHHHHHHF<
@M02034:409:000000000-BFKT7:1:1107:27773:16594 1:N:0:31
AAAGTCGAGGTGCCTAAAGTGGCAACCCAGACTGGGGGGGGGGTTGGTGGTGTAGAGCTTCCTGTAGCCGCATGGCGTTCGTACTTAAATATGGAACTAACCATTCCAATTTTCGCTGTCTCTTATACACATCTCCGAGCCCACGAGACC
+
BCCCAFBCCBABGGGGG4GGGGGGHHHGGHHGHHHHGGGGFFFFFFFDEFAEEFFFFFFFFFFFFFFFFFFFFFFFFFFFFFFFFFFFFFFFFFFFFFFFFFFFFFFFFFFFFFFFFFDFFFFFFFF0FFBFFFFFD>-BFFFFFFFFFE
@M02034:409:000000000-BFKT7:1:1107:10001:16599 1:N:0:31
AAAGTCGAGGTGCCTAAAGTGGCAACCCAGACTACGAATACGGTTGGTGGTGTAGAGCTTCCTGTAGCCGCATGGCGTTCGTACTTAAATATGGAACTAACCATTCCAATTTTCGCTGTCTCTTATACACATCTCCGAGCCCACGAGACC
+
BBBBBFBB@BBBGFGGGGGGGGGHHHHGGHGGHGHGGHHGHHGGGGGEFGGFHHHFHHGHHHHHHHGFHGF@EGHHGGGEGGHHHHFHFHHHHGHFFGGCGGFGEEGEFGHHHDEDGFFHHBFHFHB33?FHFFFFE//<DGFFFGGGGF
@M02034:409:000000000-BFKT7:1:1107:7327:16603 1:N:0:31
AAAGTCGAGGTGCCTAAAGTGGCAACCCAGACTCAGAATCAGGTTGGTGGTGTAGAGCTTCCTGTAGCCGCATGGCGTTCGTACTTAAATATGGAACTAACCATTCCAATTTTCGCTGTCTCTTATACACATCTCCGAGCCCACGAGACC
+
CCCCCFDDDCBBGGGGGGGGGGGHHHHGGHHGHHHHHHHHHHHHHHGGFGEFHHHHHHHHHHHHHHHHHGGGGGHHGGGGGGHHHHHHHHHHHHGHHHHHHFFHHHHHHHHHHHGGGGGHHHHHHHGHGHFHHHGHGBGGGGHGGGGGGE
@M02034:409:000000000-BFKT7:1:1107:25976:16604 1:N:0:31
AAAGTCGAGGTGCCTAAAGTGGCAACCCAGACTAAGAATGAGGTTGGTGGTGTAGAGCTTCCTGTAGCCGCATGGCGTTCGTACTTAAATATGGAACTAACCATTCCAATTTTCGCTGTCTCTTATACACATCTCCGAGCCCACGAGAC
+
BABABFBBBBAAGGGGGGGFGGGFHHHGGDHGHHHHDGHHHFBGGHGAFEBBFGHHGFHHHGHFGHHHHGGEGGHHGEGGFEGHFHFFHHHGHHFFHHHHFHHHHHFHHHHHHHGGGGEHHGHHHHFGFGFHHGHHG/BCFGHGGFC?E
@M02034:409:000000000-BFKT7:1:1107:21539:16604 1:N:0:31
AAAGTCGAGGTGCCTAAAGTGGCAACCCAGACTAATAATCAGGTTGGTGGTGTAGAGCTTCCTGTAGCCGCATGGCGTTCGTACTTAAATATGGAACTAACCATTCCAATTTTCGCTGTCTCTTATACACATCTCCGAGCCCACGAGACC
+
AA>>A3AADDAAGGGGGGGGGFGGGHHFGGCFFFHHHHFHHFGDGGGGGC/BFHHFGHHHFHHGHHGFHGGGGGHHGGGFEEEHEHHHHHFGHHEHFHGHHHHHHHHH2FFHHHGGGGEFHHHGHHDFHHFHHDFGG/CCGGHE<@CCCE
@M02034:409:000000000-BFKT7:1:1107:4552:16627 1:N:0:31
AAAGTCGAGGTGCCTAAAGTGGCAACCCAGACTAGTGTTGGTGTAGAGCTTCCTGTAGCCGCATGGCGTTCGTACTTAAATATGGAACTAACCATTCCAATTTTCGCTGTCTCTTATACACATCTCCGAGCCCACGAGACCTCTCTACAT
+
CCCCCFCCCCABGGGGGGGGGGGFHHHGGHHGHHHHHHHHHGGGFHHHHHHHHHHHGHHHGFFGGHHGGGGGEFHHHHGHHGHHHEFCHGFHHHHHHHHHHHHHHGGGGGHHHHHHHHHGHHHFGFHGGGGGGEGGGGGGGHHHHGHHHF
@M02034:409:000000000-BFKT7:1:1107:2363:16628 1:N:0:31
AAAGTCGAGGTGCCTAAAGTGGCAACCCAGACTACTGGTGGTCCTGAGCTTCCTGTAGCCGCATGGCGTTCGTACTTAAATATGGAACTAACCATTCCAATTTTCGCTGTCTCTTATACACATCTCCGAGCCCACGAGACCTCTCTACAT
+
BBBBBFBBDBAAGGGGGGGGGGGFHEFEGHGFHB3DFGGFEFHCFDGHFFBDEGGGDGHFEEAEEGFGEGGGF?GFGGFGHFHGHBFGHGHHHGGHHHFHHHHHFEGGGGHHHHHHHFHGHHGGHFEGCGGGGHGGCGGGGG1F0FGHHD
@M02034:409:000000000-BFKT7:1:1107:8486:16633 1:N:0:31
AAAGTCGAGGTGCCTAAAGTGGCAACCCAGACTGATACTGGTGTTGGTGGTGTAGAGCTTCCTGTAGCCGCATGGCGTTCGTACTTAAATATGGAACTAACCATTCCAATTTTCGCTGTCTCTTATACACATCTCCGAGCCCACGAGACC
+
BBBBAFBBBBAAGGGGGGGGGGGFHGGGGHHGHHHHHHHHHHHHGHHEFEBFGHHHHHHHHGHHHHHHHGGGGGHHGEGGGFHHHHHFHHHHHHHHHHHHHHHHHHHGHHHHHHGGGGGHHGHHHHHHHFDGHHHFG/CCGGHGGGGGGC
@M02034:409:000000000-BFKT7:1:1107:27533:16639 1:N:0:31
AAAGTCGAGGTGCCTAAAGTGGCAACCCAGACTTCGAAGTCGGTTGGTGGTGTAGAGCTTCCTGTAGCCGCATGGCGTTCGTACTTAAATATGGAACTAACCATTCCAATTTTCGCTGTCTCTTATACACATCCCGAGCCCACGAGACCT
+
BCCCCFBBDBABFGGGGGGGGGGHHHHGGHHGHHHGHHGGGGGGGGGEFGEFHHHHHHHHHHHHHHHHHGGGGGHHGGGGGEHHHHHHHGHHHGHHHHHHHHHHHHHGHHHHHHGGGGGHHHHHHHHHHHHHHGHGGGGGGHGGGGGGGG
@M02034:409:000000000-BFKT7:1:1107:9573:16649 1:N:0:31
AAAGTCGAGGTGCCTAAAGTGGCAACCCAGACTGTTGCGGGTGTACGGCTTCCTGTAGCCGCATGGCGTTCGTACTTAAATATGGAACTAACCATTCCAATTTTCGCTGTCTCTTATACACATCTCCGAGCCCACGAGACCTCTCTACAT
+
BBBBBFBBDBABGGGGFGGGFGGFHHHGGHHGHGHHHHGGGEFGFHHGGGGFFGGGFGFFEEEEGFFEEEGGEGGGHGFBGHHHGBF3GGHGGHHHHFFFFGFHFFGGGGHHGHHEGGHGFHFFGDGG?BCFGHGG?DGGFGFGHGHH1F
@M02034:409:000000000-BFKT7:1:1107:16659:16651 1:N:0:31
AAAGTCGAGGTGCCTAAAGTGGCAACCCAGAAGGTTGGTGGTGTATATCTTCCTGTAGCCGCATGGCGTTCGTACTTAAATATGGAACTAACCATTCCAATTTTCGCTGTCTCTTATACACATCTCCGAGCCCACGAGACCTCTCTACAT
+
BBBBBFBCCCAAGGGGGGGGGGGFGGHGGDGFGHHHHGEGGGGHGFHHHHHHHHHHHHHHGGEFGHHGGGGGEGHHHHHHHHHHHFGHGHHHHHHHHHHHHHHHFGGGGGHHHHHHHHHHHHHHHHFG?DGGGHGGCGGGGHHHHHHFH<
@M02034:409:000000000-BFKT7:1:1107:24821:16652 1:N:0:31
AAAGTCGAGGTGCCTAAAGTGGCAACCCAGACTCAGAATAAGGTTGGTGGTGTAGAGCTTCCTGTAGCCGCATGGCGTTCGTACTTAAATATGGAACTAACCATTCCAATTTTCGCTGTCTCTTATACACATCTCCGAGCCCACGAGACC
+
BBBBBFBBBBABGGGGGGGFGGGHHHHGGHHGHHHHHHHHHHHG3FEEFEFGHFHBGHHHHHHHHGHHHGGEEGHHGGGGGFEGHHFHGHHHHHBFHHHHFHEGHFFGHHHHHHGGGGGHHGHHGHGHHHFHHHGFGB@CFGEGGGFGGA
@M02034:409:000000000-BFKT7:1:1107:24906:16658 1:N:0:31
AAAGTCGAGGTGCCTAAAGTGGCAACCCAGACTACTAGGGGTGTAGAGCTTCCTGTAGCCGCATGGCGTTCGTACTTAAATATGGAACTAACATTCCAATTTTCGCTGTCTCTTATACACATCTCCGAGCCCACGAGACCTCTCTACAT
+
CBCCBFCCCBBCGGGGGGGFGGGHHHHGGHHGHHHHHHHHGGGGHHHHHHHHGHHHHHHHGGGGGHHGFGGGGHHHHHHHHHHHHFHHFHHHHHHHHHHGGHHHGDGFFGHHHHGHHHHHHHHHGGGGFCGGHGDCGAGGGFGHHHHHH
@M02034:409:000000000-BFKT7:1:1107:28644:16659 1:N:0:31
AAAGTCGAGGTGCCTAAAGTGGCAACCCAGACTACGAAGCAGGTTGGTGGTGTAGAGCTTCCTGTAGCCGCATGGCGTTCGTACTTAAATATGGAACTAACCATTCCAATTTTCGCTGTCTCTTATACACATCTCCGAGCCCACGAGACC
+
BBBBBFBBBBABGGGGFGGGGGGHHHHGGHHGHHHEGHGGHHHHHHGEFFEFGGGGHFFHHGHGGHGHHGGEEGHHGEEFE?BGHHGGHHGHHGDGFHEGHGHHEHFEFGGHHHGDGGE2GHHFHHDBDGHHHHHDE/DGGGHFFCGGGA
@M02034:409:000000000-BFKT7:1:1107:22873:16669 1:N:0:31
AAAGTCGAGGTGCCTAAAGTGGCAACCCAGACTCAGGAGAAGGTTGGTGGTGTAGAGCTTCCTGTAGCCGCATGGCGTTCGTACTTAAATATGGAACTAACCATTCCAATTTTCGCTGTCTCTTATACACATCTCCGAGCCCACGAGACC
+
CCCCCFCCCCCCGGGGGGGGGGGHHHHGGHHGHHGHHHGHHHHFGHGEGGEFHFHHHHHHHHHHHHHHHGGGGGHHGGGGGGFHHHHHHHHHHHGHFHGGHHHHGHHHHHHHHGGGGGGFHHHHHHHHGHHHHHHGGCGGGGHGGCGGGF
@M02034:409:000000000-BFKT7:1:1107:18289:16675 1:N:0:31
AAAGTCGAGGTGCCTAAAGTGGCAACCCAGACTAATAATAAGGTTGGTGGTGTAGAGCTTCCTGTAGCCGCATGGCGTTCGTACTTAAATATGGAACTAACCATTCCAATTTTCGCTGTCTCTTATACACATCTCCGAGCCCACGAGACC
+
BBBBAF?ABBABGGGGGGGGGGGFFHHGFHDGHFFGDGGFHH353FF2A??ABFGDGHHHHGFFGGFHGGGEGGHFFGGGGFGHHGBDFHHFFHFFFEGHFGFHHFFDBFFHHFEFGEEHHGHHFHHHHFHGHHGBBB@CDGGGGGGGGC
@M02034:409:000000000-BFKT7:1:1107:2804:16680 1:N:0:31
AAAGTCGAGGTGCCTAAAGTGGCAACCCAGGGGGTTGGGGGTGTAGAGCTTCCTGTAGCCGCATGGCGTTCGTACTTAAATATGGAACTAACCATTCCAATTTTCGCTGTCTCTTATACACATCTCCGAGCCCACGAGACCTCTCTACAT
+
AAAA>DA1ADAAFGGGGGGDG10FG00EEAFEEAAEA/A/EGEGEFHFGFHHHHHHFHFFEG>EEHHGGGGEEHEHH2FGDFFDGGBCGB1FFHHGH2F>FGHGDCGGC??FFHDFFF21F1G<GH1E/@@@F.FAA@ECGB0<CGHFGH
@M02034:409:000000000-BFKT7:1:1107:15116:16683 1:N:0:31
AAAGTCGAGGTGCCTAAAGTGGCAACCCAGACTCTGGTCCGGTTGGTGGTGTAGAGCTTCCTGTAGCCG
+
CCCCCFCCCCBBGGGGGGGGGGGHHHHGGHECBGHGHAFCGCEEEGAF1FFCGF5DD33GBEGH5GH3?
@M02034:409:000000000-BFKT7:1:1107:22878:16689 1:N:0:31
AAAGTCGAGGTGCCTAAAGTGGCAACCCAGACTCAGGAGAAGGTTGGTGGTGTAGAGCTTCCTGTAGCCGCATGGCGTTCGTACTTAAATATGGAACTAACCATTCCAATTTTCGCTGTCTCTTATACACATCTCCGAG
+
A3AA3DA3D?2AFFGGGDEB5AFFGHGGGGHFHFFHFFGGGFGHFHE2FEEFG3GDFHFHFHHHHHFHHFG0BEGEGGGFE1EGHHHFHHHGH33BBG3CGG3BDGFFGGFFHHG/AEEFBGGBGHHEBFDFCFGB//<
@M02034:409:000000000-BFKT7:1:1107:15914:16695 1:N:0:31
AAAGTCGAGGTGCCTAAAGTGGCAACCCAGACTGGGCCTCATGTTGGTGGTGTAGAGCTTCCTGTAGCCGCATGGCGTTCGTACTTAAATATGGAACTAACCATTCCAATTTTCGCTGTCTCTTATACACATCTCCGAGCCCACGAGACC
+
BBBBAFBBDDAAGGGGGGFGGGGHGHFGGHHGHGHDHHGHHHHHHHHEGGEFGHHFHHHHHHHFHHHHHGCFGGHGEEEFGEGHHHHHHHFHHHBGHHHEHGEGHHBHFGHHGHGGFGGGFFHHHHGHFHFHHH3DECCGGGHGGCGDGF
@M02034:409:000000000-BFKT7:1:1107:18772:16696 1:N:0:31
AAAGTCGAGGTGCCTAAAGTGGCAACCCAGACTGGGGGGGATGTTGGTGGTGTAGAGCTTCCTGTAGCCGCATGGCGTTCGTACTTAAATATGGAACTAACCATTCCAATTTTCGCTGTCTCTTATACACATCTCCGAGCCCACGAGACC
+
BBCCCFCDCCABGGGGGGGGGGGHHHHGGHHGHHHHGGGGGGGHHHHFGGDEEFGGGGGGGGGGGGGGGGGGGGGGGDFFFFFFFFFFFFFFFFFFFFFFFFFFFFFFFFFFFFFFFFFFFFFFFFFFFFFFFFFFFFFFFFFFFFFFFF
@M02034:409:000000000-BFKT7:1:1107:2168:16698 1:N:0:31
AAAGTCGAGGTGCCTAAAGTGGCAACCCAGGAGGTTGGTGGTGTAATGCTTCCTGTAGCCGCATGGCGTTCGTACTTAAATATGGAACTAACCATTCCAATTTTCGCTGTCTCTTATACACATCTCCGAGCCCACGAGACCTCTCTACAT
+
BBABBFAADBBAGGGFFDGGGGDHFGGGGFF2FEEGHGEFFGGHGHHHGGFFHHHHGHHHGEEEGHHGGGEEFGEGFHGFHHHHH3D3EF3GHGGFHDGHGHHHHGGGGGGHHHHHHHHGFFG?FFBDCCCCF?FD/BGA/FFFGFGFFD
@M02034:409:000000000-BFKT7:1:1107:9367:16699 1:N:0:31
AAAGTCGAGGTGCCTAAAGTGGCAACCCAGACTCGTGATGTGGTTGGTGGTGTAGAGCTTCCTGTAGCCGCATGGCGTTCGTACTTAAATATGGAACTAACCATTCCAATTTTCGCTGTCTCTTATACACATCTCCGAGCCCACGAGACC
+
CCCCCFCCCCCCGGGGGGGGGGGHHHHGGHHGHHGHHHHHHHHHGGGEGGFFHHHHHHHHHHHHHHHHHGGGGGHHGGGGGGHHHHHHHHHHHGHHGHGGHHGHHHHGHHHHHHGGGGEGHHHHHHGHHHHHHHHHF?DGGGHGGGGGGF
@M02034:409:000000000-BFKT7:1:1107:4214:16699 1:N:0:31
AAAGTCGAGGTGCCTAAAGTGGCAACCCAGAATGTTGGTGGTGTAAAGCTTCCTGTAGCCGCATGGCGTTCGTACTTAAATATGGAACTAACCATTCCAATTTTCGCTGTCTCTTATACACATCTCCGAGCCCACGAGACCTCTC
+
CCCCCFBCBCCCGGGGGGGGGGGHHHHGGHHB5BGGHHG2EEGHH555BGHHHHHHHHHHGGGGGHHGGGGGGGHHHHHHHHHHHGHHHHHHHHHHHHHHHHHHHGGGGGHHHHHHHHHHHHHHHHHGGGGGGHGGGGGG/@=1F
@M02034:409:000000000-BFKT7:1:1107:27357:16701 1:N:0:31
AAAGTCGAGGTGCCTAAAGTGGCAACCCAGACTCCGAATGTGGTTGGTGGTGTAGAGCTTCCTGTAGCCGCATGGCGTTCGTACTTAAATATGGAACTAACCATTCCAATTTTCGCTGTCCTTATACACATCTCCGAGCCCACGAGACCT
+
CBCCCFCCCCBCGGGGGGGGGGGHHHHGGHHGHHHGGGGHGHHGGGGEFGEFHHHHHHHHHHHHHHHHHGGGGGHHGGGGGGHHHHHHHHHHHHGHHHGGHHHHHHHHHHHHHHGGGGGHHHHHHHFHHGHHHHHEFGGGGHGGGGGGAG
@M02034:409:000000000-BFKT7:1:1107:4193:16701 1:N:0:31
AAAGTCGAGGTGCCTAAAGTGGCAACCCAGAAGGTTGGTGGTGTAAAGCTTCCTGTAGCCGCATGGCGTTCGTACTTAAATATGGAACTAACCATTCCAATTTTCGCTGTCTCTTATACACATCTCCGAGCCCACGAGACCTCTCTACAT
+
BBCBCFCCCCBCGGGGGGGGGGGHHHHGGHHHHHGGHGGGGGGHHHHHGHHHHHHHGHHHGGGGGHHGEGGGGGHGHFHFHHHHH@GGHHHHHHHFHHHGGHHHHGGGGGHHHHHGHHFGHHHHHHGGFGGGGGGGCGGFGGGHHHHHHF
@M02034:409:000000000-BFKT7:1:1107:6071:16719 1:N:0:31
AAAGTCGAGGTGCCTAAAGTGGCAACCCAGACTAATAAGCAGGTTGGTGGTGTAGAGCTTCCTGTAGCCGCATGGCGTTCGTACTTAAATATGGAACTAACCATTCCAATTTTCGCTGTCTCTTATACACATCTCCGAGCCCACGAGACC
+
BBCCCFBCCCCCGGGGGGGGGGGHHHHGGHHGHHFHHHHHHHHHHFGGFGGFGHHHHHHHFHHHHHHHHGGGGGHHGGGGGGHHHHHHGHHHHHEFHHGHHHFHHFHFHHHHHFGGGGGHHHHHHHHHGHHHHHHHGDCCGGHGGGGGGE
@M02034:409:000000000-BFKT7:1:1107:21582:16723 1:N:0:31
AAAGTCGAGGTGCCTAAAGTGGCAACCCAGACTAAGGGTGGTGTTGGTGGTGTAGAGCTTCCTGTAGCCGCATGGCGTTCGTACTTAAATATGGAACTAACCATTCCAATTTTCGCTGTCTCTTATACACATCTCCGAGCCCACGAGACC
+
AAAAADA?D?ABGFGB4BGDDBFHHFHFGC2FGFGFGHG2EEGHGHGGGGEAFGHBGGHHFHHHHHHHHGGEEGHFGGGGGEBGHH4FFHGFHGBDGHHEHEHHHHDF4GFHHHGGGGFHHDGGHHFHFFHHGHGFC?/@@FHG@DCFFE
@M02034:409:000000000-BFKT7:1:1107:7951:16724 1:N:0:31
AAAGTCGAGGTGCCTAAAGTGGCAACCCAGACTGAGAGTCGGGTTGGTGGTGTAGAGCTTCCTGTAGCCGCATGGCGTTCGTACTTAAATATGGAACTAACCATTCCAATTTTCGCTGTCTCTTATACACATCTCCGAGCCCACGAGACC
+
CCCCCFCCCCBCGGGGGGGGGGGHHHHGGHHGHHGHHHHHGGGHGGGGFGEFGHHHHHHHHHHHHHHHHGGGGGHHGGGGGGHHHHHHHHHHHHGHHHGHHHHHHHFHHHHHHHGGGGGHHGHHHHHHHHHHGHHHGCGGGGHGFFGGGF
@M02034:409:000000000-BFKT7:1:1107:11811:16728 1:N:0:31
AAAGTCGAGGTGCCTAAAGTGGCAACCCAGACGGTTGGTGGTGTACCTCTTCCTGTAGCCGCATGGCGTTCGTACTTAAATATGGAACTAACCATTCCATTTTCGCTGTCTCTTATACACATCTCCGAGCCCACGAGACCTCTCTACAT
+
CCCCCFCCCCBBGGGGGGGGGGGHHHHGGHHGGFFEFGGFGGGHEHHHHHHFFHHGFHHFEEEFGGFFEEGGGFEHHHEGGFHFH3GHHFHHFHHHHFGFGHHDEEEEEBGFHHHGGGHFGF?GG?CCFCGEHCDCDDDFHHHHHEDGG
@M02034:409:000000000-BFKT7:1:1107:9676:16729 1:N:0:31
AAAGTCGAGGTGCCTAAAGTGGCAACCCAGACTTCGAAGGGGGTTGGTGGTGTAGAGCTTCCTGTAGCCGCATGGCGTTCGTACTTAAATATGGAACTAACCATTCCAATTTTCGCTGTCTCTTATACACATCTCCGAGCCCACGAG
+
A?AA1DA?D@AAGGGB1BEGFGGHHHHGGHCGFH1EHGG/A?EEEGGGFFGGGHHHHHHEFFGGHHBFHG?EEAFFEEGGGEFHGHHHHGFFF1FG1EGF1B1FGFG2FGHHGFB<CCCFEFFF1@@@@1@CGHHDA?/?@CHFCG?
@M02034:409:000000000-BFKT7:1:1107:10922:16732 1:N:0:31
AAAGTCGAGGTGCCTAAAGTGGCAACCCAGACTAATAAGAATGTTGGTGGTGTAGAGCTTCCTGTAGCCGCATGGCGTTCGTACTTAAATATGGAACTAACCATTCCAATTTTCGCTGTCTCTTATACACATCTCCGAGCCCACGAGAC
+
BBBCBFCBCCBCGGGGGGGGGGGHHHHGGHHGHBHHHHGFHHHGHHHEFGEFGHHHHHHHHHHHHHHHHGGGGGHHGGGGGGHHHHHHHHHHHHHHHHGGHHHHHHGHHHHHHGGGGGGHHGHHHHHEHHFHHHHHGCGGGGHGGGGGG
@M02034:409:000000000-BFKT7:1:1107:9656:16733 1:N:0:31
AAAGTCGAGGTGCCTAAAGTGGCAACCCAGACTTCGAGTGGGGTTGGTGGTGTAGAGCTTCCTGTAGCCGCATGGCGTTCGTACTTAAATATGGAACTAACCATTCCAATTTTCGCTGTCTCTTATACACATCTCCGAGCCCACGAGAC
+
CCCCCFCCCCCCGGGGGGGGGGGHHHHGGHHGHHHG223BFHGGGGGFGGGFHHHFHHHHHHHHHHHHHGGGGGHGGEGGGGHHHHHHHHHHHHGHHHGHGHHHHHHH4FGHHHGGGGGHHHHHHHHHHHHHHHGHGGGGGGHGG/AFG
@M02034:409:000000000-BFKT7:1:1107:7889:16735 1:N:0:31
AAAGTCGAGGTGCCTAAAGTGGCAACCCAGACTACGAAGAGTGTTGGTGGTGTAGAGCTTCCTGTAGCCGCATGGCGTTCGTACTTAAATATGGAACTAACCATTCCAATTTTCGCTGTCTCTTATACACATCTCCGAGCCCACGAGACC
+
BBBBBFBBBBBBGGGGGGGGGGGHHHHGGHHGHHGGGHGGHHHHGHGEFGEFGFHGHHHHHFHHHFHHHGGGGGHGGGGFEEGHHHHHHGHHGHFHGHHHHGFHHHHHFHHHHGGGGGGHHFGHFFGHFHGHHHHGF@DCCFHGGGGGGF
@M02034:409:000000000-BFKT7:1:1107:1976:16736 1:N:0:31
AAAGTCGAGGTGCCTAAAGTGGCAACCCAGACTCTTCAGGGGGTTGGTGGTGTAGAGCTTCCTGTAGCCGCATGGCGTTCGTACTTAAATATGGAACTAACCATTCCAATTTTCGCTGTCTCTTATACACATCTCCGAGCCCACGAGACC
+
BBBBADAAB2>AGGGGGGFGFGGHHHHGGHGGHHHHHHHHHCGGCEGAFCFFHHHHGHHHHHHHHHHHHGGGGFFHGGGGGGHHHHHGFHHHHFFFHHHHHHGHHHHHHHHHHHGGGGGHGHHHHHGFFFHHHHGGG?D?FGHGGG-EGE
@M02034:409:000000000-BFKT7:1:1107:22933:16739 1:N:0:31
AAAGTCGAGGTGCCTAAAGTGGCAACCCAGACTTTTGGTTTGGTAGAGCTTCCTGTAGCCGCATGGCGTTCGTACTTAACTATGGTACTAACCATTCCAATTTTCGCTGTCTCTTTACACATCTCTGAGCCCACGAGACCTCTCTACA
+
CCCCBFBCCCBBGGGGGGGGGGGHHHHGGHHGHBFFBAG2A2FG5GGGFGH5BDGBAGB3AE0BE1CE?>FAF21BDF@3BBE4@4BB@4FB1@GHH@GHFGGHE@FAAEBGFGD?434BD33DB4B4BF2?F/>/BD/?GHHH2F2>
@M02034:409:000000000-BFKT7:1:1107:6352:16740 1:N:0:31
AAAGTCGAGGTGCCTAAAGTGGCAACCCAGACTGTTGGTACTCCGGAGCTTCCTGTAGCCGCATGGCGTTCGTACTTAAATATGGAACTAACCATTCCAATTTTCGCTGTCTCTTATACACATCTCCGAGCCCACGAGACCTCTCTACAT
+
BCCCCFCCBBAAGGGGGGGGGGGGFGHGGHHGHHHGHGEFHHHHGGGGGHHFHHHHHHHHGGGGGHHGEGGGEFHHHHGHHFHHHFGHHHFGHHHHHHHHHHHHHGGGGGHHHHHHHGHFHHHHHHHGFGGGGHGGCCGGGHHHHHHHHF
@M02034:409:000000000-BFKT7:1:1107:1959:16741 1:N:0:31
AAAGTCGAGGTGCCTAAAGTGGCAACCCAGACTCTTCAGGGGGTTGGTGGTGTAGAGCTTCCTGTAGCCGCATGGCGTTCGTACTTAAATATGGAACTAACCATTCCAATTTTCGCTGTCTCTTATACACATCTCCGAGCCCACGAGACC
+
AAAAAFBBBBABGGGFGFGGGGGFHHHGGDHGHHGHHHFGHGGEEGGFFGBFGHHHHHHHHHHFHGHHHEEGGGHFGGGGEFGCFGGFHHGHHGGHHHBFGHHHHHGHBEGHHHGGGGA?HHHHHHGFDGBGGGDGE/<<CFHGGCGF.>
@M02034:409:000000000-BFKT7:1:1107:17846:16749 1:N:0:31
AAAGTCGAGGTGCCTAAAGTGGCAACCCAGACTGGGAGTGGTGTTGGTGGTGTAGAGCTTCCTGTAGCCGCATGGCGTTCGTACTTAAATATGGAACTAACCATTCCAATTTTCGCTGTCTCTTATACACATCTCCGAGCCCACGAGACC
+
BBCCAFCCCCBBGGGGGGGGGGGHHHHGGHHGHHHHHGFHGHGHFHHEFGEFHHHHHHHHHHHHHHHHHGGGGGHHGGGGGGHHHHHFHHHHHHHGHHHFHHHHHHGHHHHHHHGGGGGHHHHHGHGHHHHHGHFHGCCCGGHGGGGGGF
@M02034:409:000000000-BFKT7:1:1107:18140:16754 1:N:0:31
AAAGTCGAGGTGCCTAAAGTGGCAACCCAGACTGGGGGGGGGGGTGGTGGGG
+
CBCCCFCCBCABGGGGGGGGGGGHHHHGGHHGHHHHGGGGFFF-;@D9AF-:
@M02034:409:000000000-BFKT7:1:1107:7472:16761 1:N:0:31
AAAGTCGAGGTGCCTAAAGTGGCAACCCAGTGTGTTGGTGGTGTACCGCTTCCTGTAGCCGCATGGCGTTCGTACTTAAATATGGAACTAACCATTCCAATTTTCGCTGTCTCTTATACACATCTCCGAGCCCACGAGACCTCTCTACAT
+
BBBBBFAAB@ABGGGGGGGFGGGHHHHGGHFGHHHGHHGFGGGHFFHGGGGGHHHHHHHHGGFGGHHGGGGFFHFHHHHHHHHHHFDGHFHHHHHHHHGFHHHHHGFGAFFHHHHHHHHGFFGHHGFDBCB/FEFC</EEFHBFGHBHHD
@M02034:409:000000000-BFKT7:1:1107:27127:16761 1:N:0:31
AAAGTCGAGGTGCCTAAAGTGGCAACCCAGACTGGGAGTAATGTTGGTGGTGTAGAGCTTCCTGTAGCCGCATGGCGTTCGTACTTAAATATGGAACTAACCATTCCAATTTTCGCTGTCTCTTATACACATCTCCGAGCCCACGAGA
+
BBBBAFBBBDAAGGGGGGGGGGGHGHHGGDFFHBDDFEECBGHHFHFAA2EA1BF55FB3ABFBGFA5FEEEEFE?>?EFFE2GA@433@F44B33BCGH3?3BEDGFFGFGHG@DGGEG?GGED4B332FCGGHHG>/<BFAC/ADD
@M02034:409:000000000-BFKT7:1:1107:6402:16764 1:N:0:31
AAAGTCGAGGTGCCTAAAGTGGCAACCCAGACTAAGAAGACTGTTGGTGGTGTAGAGCTTCCTGTAGCCGCATGGCGTTCGTACTTAAATATGGAACTAACCATTCCAATTTTCGCTGTCTCTTATACACATCTCCGAGCCCACGAGACC
+
BCBCBFCCCCABGGGGGGGGGGGFFHHGGHHGHGHHGHHHHHHHHHHGGGEFGFHHHHHHHHHHHHHHHGGGGGHHGGGGGGHHHHHHHHHHHGHFHHHHHHFHHHHFHHHHHHGGGGGHHHHHHGHHHHFHHHHHFCGGGGHGGGGGGE
@M02034:409:000000000-BFKT7:1:1107:4636:16765 1:N:0:31
AAAGTCGAGGTGCCTAAAGTGGCAACCCAGATGGTTGGTGGTGTAACTCTTCCTGTAGCCGCATGGCGTTCGTACTTAAATATGGAACTAACCATTCCAATTTTCGCTGTCTCTTATACACATCTCCGAGCCCACGAGACCTCTCTACAT
+
CBCCBFCABCCCGGGGGGGGGGGHHHHGGHGHHHHHGGGGGGGFHHHHHHHHHHHHHHHHGGGGGHHGGGGGFHHHHHHHHHHHHFGHHGHHHHHHHHHFHHHHHGGGGGHHHHHHHHHHHGGFGFEF?FGGGHGGGGGGGHHHHHHHHD
@M02034:409:000000000-BFKT7:1:1107:15175:16767 1:N:0:31
AAAGTCGAGGTGCCTAAAGTGGCAACCCAGACTGGGGGGACTGTTGGTGGTGTAGAGCTTCCTGTAGCCGCATGGCGTTCGTACTTAAATATGGAACTAACCATTCCAATTTTCGCTGTCTCTTATACACATCTCCGAGCCCACGAGACC
+
BBBBBFCCCCBCGGGGGGGGGGGHHHHGGHHGHHHHGGGGGHHGHHHFFGDFGHHHHHHHHHHHHHHHHGGGGGHGGGGGGDHHHHGHHHHHHHHHHHHHGHHHHHHHHHHHHHGGGGGHHHHGGGGGGFFGGGFGDFGGGGGGGGFFFE
@M02034:409:000000000-BFKT7:1:1107:4858:16769 1:N:0:31
AAAGTCGAGGTGCCTAAAGTGGCAACCCAGACTACTAATAATGTTGGTGGTGTAGAGCTTCCTGTAGCCGCATGGCGTTCGTACTTAAATATGGAACTAACCATTCCAATTTTCGCTGTCTCTTATACACATCTCCGAGCCCACGAGACC
+
BBCCBFCCCCABGGGGGFGGGGGHHHHGGHHGHHHHHHHHHHHGFHHGFGEFGGHGHHHHHHHHHHHHHGGGGGHHGGGGGGHHHHHHHHHHHHFFFHHHHHGHHHHFHHHHHHGGGGGHHHHHHHHHGGFHFHHFDCCFGGHGGGGGGC
@M02034:409:000000000-BFKT7:1:1107:15936:16769 1:N:0:31
AAAGTCGAGGTGCCTAAAGTGGCAACCCAGACTGAGGGTAAGGTTGGTGGTGTAGAGCTTCCTGTAGCCGCATGGCGTTCGTACTTAAATATGGAACTAACCATTCCAATTTTCGCTGTCTCTTATACACATCTCCGAGCCCACGAGACC
+
CCCCCFCCCCAAGGGGGGGGGGGHHHHGGHHGHHGGGGEGHHHFFHGFFGGFGFHGHHFHHHHFHHHHHGGGGGHHGGGGGFFHHHHHHHHHHHGGGHHHHHHHHHGFHHHHHHGGGGGHHHHHHHHHHHHHHHGFFCGGFGHGGCCGGA
@M02034:409:000000000-BFKT7:1:1107:12689:16770 1:N:0:31
AAAGTCGAGGTGCCTAAAGTGGCAACCCAGACTGGGGGTTCGGTTGGGG
+
CCCCCFCCCCBCGGGGGGGGGGGHHHHGGHHGHH22EFF01AEF1E00A
@M02034:409:000000000-BFKT7:1:1107:7801:16770 1:N:0:31
AAAGTCGAGGTGCCTAAAGTGGCAACCCAGACTCAGGCGAAGGTTGGTGGTGTAGAGCTTCCTGTAGCCGCATGGCGTTCGTACTTAAATATGGAACTAACCATTCCAATTTTCGCTGTCTCTTATACACATCTCCGAGCCCACTAGACC
+
BABBBF@BD@ABFGGGGGGGGGGHHHHGGHCFHFF3GHGFC2EGF2AFFDGEG3GBBAFGEGGFGFHHFGG?EGCAEAEF??GHHHHBGGHEGDD3GHDB?B3FF4GFFHHHGEFGGGGHFHGFFFHGHBGHHEGBC/@C?/<C00FD1B
@M02034:409:000000000-BFKT7:1:1107:24010:16772 1:N:0:31
AAAGTCGAGGTGCCTAAAGTGGCAACCCAGACTCAGAATAAGGTTGGTGGTGTAGAGCTTCCTGTAGCCGCATGGCGTTCGTACTTAAATATGGAACTAACCATTCCAATTTTCGCTGTCTCTTATACACATCTCCGAGCCCACGAGACC
+
A3AAAFBBBBABGGGGGGGGFFFHHHHGEFEGHFHFGHHHFHFGGHGAFEBFFGGFHGHHHGHGGHGHHGGGGGHHG>EFGFHHEHFEFHBGHDFHHHHHHHHHHHHGHHHHHHEDGGEGHHGHFGHHGGHHGHHHG@CCGGHGFGGGG<
@M02034:409:000000000-BFKT7:1:1107:13991:16779 1:N:0:31
AAAGTCGAGGTGCCTAAAGTGGCAACCCAGACTAGTCAGGCTGTTGGTGGTGTAGAGCTTCCTGTAGCCGCATGGCGTTCGTACTTAAATATGGAACTAACCATTCCAATTTTCGCTGTCTCTTATACACATCTCCGAGCCCACGAGAC
+
AAABBFBBBBBBGGGGGGGGGGGHHHHGGHHGGHHHHHHHGHHHHHGGFGEFGHHFHHHHHFHHHGHHHGGGGFHHGEGGGECGHHHHHGFHHHFHFHHHFFHHHGHFHHFHHHGGGEGHFHGGHGHHHHHHHHHBF?@?FFHFCAFDD
@M02034:409:000000000-BFKT7:1:1107:16966:16779 1:N:0:31
AAAGTCGAGGTGCCTAAAGTGGCAACCCAGACTGGTGGGGGGGTTGGTGGTGTAGAGCTTCCTGTAGCCGCATGGCGTTCGTACTTAAATATGGAACTAACCATTCCAATTTTCGCTGTCTCTTATACACATCTCCGAGCCCACGAGACC
+
BAABBFBBBBBBGGGGGGGGGGGHHHHGGGHGHHDGHGGGGGG@AFGDFGDEGGGGGGGGFGGGGFGGGGG?DFFFFFFFFFFFFFFFFFFFFFFFFFFFFFFFFFBFBFFFFFFFFFDFFBFFFFFFFFFFFFFFF--:@EFFFAFDFA
@M02034:409:000000000-BFKT7:1:1107:5329:16787 1:N:0:31
AAAGTCGAGGTGCCTAAAGTGGCAACCCAGACTCAGAATAAGGTTGGTGGTGTAGAGCTTCCTGTAGCCGCATGGCGTTCGTACTTAAATATGGAACTAACCATTCCAATTTTCGCTGTCTCTTATACACATCTCCGAGCCCACGAGACC
+
CCCCCFCCCCCCGGGGGGGGGGGHHHHGGHHGHHHHGHHHHHHHHHGEFGGGGFHGHHHHGHHHHFHHHFFFGGGEGGGGGEBGHHHHHFGHHHBGFHHHHGGHHHHGHHHHHHGGGGGEHHHHHHHHHGFHGHFFGDGGCFHGGGGFGF
@M02034:409:000000000-BFKT7:1:1107:14958:16790 1:N:0:31
AAAGTCGAGGTGCCTAAAGTGGCAACCCAGACTTGGGGGGGGGTAGAGCTTCCTGTAGC
+
CCCCCFCCCCBCGGGGGGGGGGGHHHHGGHHGHH3GHG2<@DFF.EFFBBF00;B:0:9
@M02034:409:000000000-BFKT7:1:1107:4208:16791 1:N:0:31
AAAGTCGAGGTGCCTAAAGTGGCAACCCAGACTAAGGGTGGTAATGAGCTTCCTGTAGCCGCATGGCGTTCGTACTTAAATATGGAACTAACCATTCCACTTTTCGCTGTCTCTTATACACATCTCCGAGCCCACGAGACCTCTCTACAT
+
AAAAADAA?D1ABGFGFEGFGFCB1FGAEHH0F111BF0A/E2A2D2DBGFGGHHHDGFHCEE?EHGGEEGGG0EGH2GFFFGHG1BGHBEFC1FFFHF1BFGFFE/EAEFFHHHHHGE2EFFGH1ECCCCCF/<@>CCE<G11??GDGD
@M02034:409:000000000-BFKT7:1:1107:16011:16800 1:N:0:31
AAAGTCGAGGTGCCTAAAGTGGCAACCCAGAGTCGTGGTGGTGTAGAGCTTCCTGTAGCCGCATGGCGTTCGTACTTAAATATGGAACTAACCATTCCAATTTTCGCTGTCTCTTATACACATCTCCGAGCCCACGAGACCTCTCTACAT
+
CCCBCFCCBCACGGGGGGGGGGGHHHHGGEHHHHGFGGGFGGGHGHHGFHHHGHHHHGHHGFEGGHHGFGGGEGHHHFHHHHHHHDGHFHGHHHHHHHHHHHHHGGGGGGHHHHHHHHHGHFHHGGGGGGGGGHGGGGGGGHHHGHHHHF
@M02034:409:000000000-BFKT7:1:1107:28208:16808 1:N:0:31
AAAGTCGAGGTGCCTAAAGTGGCAACCCAGACTAAGAATGAGGTTGGTGGTGTAGAGCTTCCTGTAGCCGCATGGCGTTCGTACTTAAATATGGAACTAACCATTCCAATTTTCGCTGTCTCTTATACACATCTCCGAGCCCACGAGACC
+
BBBBBFBBBBABGGGG4FGGGGGHHHGGGHHGHHHHGHHGHHHHHHGFFGEFHHHHHHHHHHHHHHHHHGGGGGHHGGGGGGHHHHHHHHHHHHGHHHHGHHHHHHHHHHHHHHGGGGGHHHHHFHFHGHHHHHGHGCGGGGHGGGGGGG
@M02034:409:000000000-BFKT7:1:1107:21776:16811 1:N:0:31
AAAGTCGAGGTGCCTAAAGTGGCAACCCAGACTTTTCCTTCTGTTGGTGGTGTAGAGCTTCCTGTAGCCGCATGGCGTTCGTACTTAAATATGGAACTAACCATTCCAATTTTCGCTGTCTCTTATACACATCTCCGAGCCCACGAGACC
+
CCCCCFCCCCBBGGGGGGGGGGGHHHHGGHHGHHHHFDHEFGHHHHGAF2FFAFGFHFFG5GDFGBGBBEFAFGAA>?EFEECGEHHBDFGHFF33@GHHB?3FGFGF4F3FGB>FGEEGFHHGGHBEGGFGGFHEG?CD@FGFG/DGA=
@M02034:409:000000000-BFKT7:1:1107:14634:16818 1:N:0:31
AAAGTCGAGGTGCCTAAAGTGGCAACCCAGACTCTGATGGGGGTTGGTGGTGTAGAGCTTCCTGTAGCCGCATGGCGTTCGTACTTAAATATGGAACTAACCATTCCAATTTTCGCTGTCTCTTATACACATCTCCGAGCCCACGAGAC
+
ABBAAFAA@DAAFFGFG4FABBFHFHG2AEGFFHHH5FFC2?2AAAAAFE1AF3GEGEHFFHEFGFGEHFGEEFHHGEEFEEF1AGFFDFBGG3B3??B?F0FGFHB??BGHHBDFD/?2GHHGGHBGFC2F2G2FEC?@@CCFC--CF
@M02034:409:000000000-BFKT7:1:1107:16124:16821 1:N:0:31
AAAGTCGAGGTGCCTAAAGTGGCAACCCAGACTAATGGGGGTGTTG
+
CCCDCFCCCCABGGGGGGGGGGGHHHHGGHHGH33DFFF22AEF?G
@M02034:409:000000000-BFKT7:1:1107:5901:16834 1:N:0:31
AAAGTCGAGGTGCCTAAAGTGGCAACCCAGACTACGAAGAGTGTTGGTGGTGTAGAGCTTCCTGTAGCCGCATGGCGTTCGTACTTAAATATGGAACTAACCATTCCAATTTTCGCTGTCTCTTATACACATCTCCGAGCCCACGAGACC
+
CCCCBFCBBCAAGGGGGGGGGGGHHHHGGHHGHHHGGHGGHHHHHHHGGGEFGHHGHHGHHHHHHHHHHGGGGGHHGGGGGGHHHHHHHHHHHGHHGHGHHHGHHHHHHHHHHHGGGGGHHHHHHHHHHHHHHHHHGDCGGGHGGGGGGC
@M02034:409:000000000-BFKT7:1:1107:4948:16837 1:N:0:31
AAAGTCGAGGTGCCTAAAGTGGCAACCCAGACTAGTTCGACGGTTGGTGGTGTAGAGCTTCCTGTAGCCGCATGGCGTTCGTACTTAAATATGGAACTAACCATTCCAATTTTCGCTGTCTCTTATACACATCTCCGAGCCCACGAGACC
+
ABBBAFAADDACFGGGGGGGGGGHHHHGGHHGHGGHHHGHGGGFGGGEFDEFGHHHGHHHHHHHHHHHHGGGGGHHGGGGGGHGHHHHHHHHHHHHHHGFGHGHGHGHHHHHHHGGGGGHHHHHHHHHFHFHFHFHGC@DFFEECCCGGG
@M02034:409:000000000-BFKT7:1:1107:11872:16848 1:N:0:31
AAAGTCGAGGTGCCTAAAGTGGCAACCCAGACTAATCAGAAGGTTGGTGGTGTAGAGCTTCCTGTACCCGCATGGCGTTCGTACTTAAATATGGAACTAACCATTCCAATTTTCGCTGTCTCTTATACACATCTCCGAGCCCACGAGACC
+
CBCCCFBCCCBCGGGGGGGGGGGHHHHGGHHGHHFGFFHFFHHGDFGFFAEFEBF5FFHF5GHHFDHFHFGEGGFA@EEGEE?FGHHDGFHBGH3BFGHHB?3BFBGEDGFHHB@FGEEGDHFFFG3FHFG?FHHFG/DGGGGEGGGGGF
@M02034:409:000000000-BFKT7:1:1107:21447:16850 1:N:0:31
AAAGTCGAGGTGCCTAAAGTGGCAACCCAGACTCCGTCTACTGTTGGTGGTGTAGAGCTTCCTGTAGCCGCATGGCGTTCGTACTTAAATATGGAACTAACCATTCCAATTTTCGCTGTCTCTTATACACATCTCCGAGCCCACGAGAC
+
BAABAFABBDAAEGFGGFGGGGGHHHHGGGHGHGGAFGHGHHGEGH2B2EEEFBFFGFHFHHFHHHHGH?FFGGHHGGGGGFCEGHF3FGBGFD3@@FFECEGBFDG4BGEHHFGGGFGHHGHHFBDDB2FGGHH2C/<@</GF//><A
@M02034:409:000000000-BFKT7:1:1107:21447:16868 1:N:0:31
AAAGTCGAGGTGCCTAAAGTGGCAACCCAGACTCCGTCTACTGTTGGTGGTGTAGAGCTTCCTGTAGCCGCATGGCGTTCGTACTTAAATATGGAACTAACCATTCCAATTTTCGCTGTCTCTTATACACATCTCCGAGCCCACGAGACC
+
ABCCCFCCBCCCGGGGGGGGGGGHHHHGGHHGHHHGHHHHHHHHHHHFFGEFHHHHHHHHHHHHHHHHHGGGGGHHGGGGGGHHHHHHHHHHHHHHHHGHHHGHHHHHHHHHHHGGGGGHHHHHHHHHGHGHHHHHGCGGGGHGGGGGGF
@M02034:409:000000000-BFKT7:1:1107:26473:16888 1:N:0:31
AAAGTCGAGGTGCCTAAAGTGGCAACCCAGACTTTGAATGGGGTTGGTGGTGTAGAGCTTCCTGTAGCCGCATGGCGTTCGTACTTAAATATGGAACTAACCATTCCAATTTTCGCTGTCTCTTATACACATCTCCGAGCCCACGAGACC
+
BAABBFABDBBBGFGDCFGGFGFCGHHGFDGFHHHHHGGHHHGGEEEAFGEBGGHHFDGHFHHHHGHHHGGGGGHHGGGGGEGHHHHFHHFFHHFHHHECGGFHHHHHHHHHHHGGGGDFGFHHHHGHGFGHHHHHGCGGGGHEGG?DGF
@M02034:409:000000000-BFKT7:1:1107:20891:16899 1:N:0:31
AAAGTCGAGGTGCCTAACGTGGCAACCCAGACTTCGGGGGCTGTTGGTGGTGTAGAGCTTCCTGTAGCCGCATGGCGTTCGTACTTAAATATGGAACTAACCATTCCAATTTTCGCTGTCTCTTATACACATCTCCG
+
AAAAAFAADDAA1EGB11AAAFGHFFAACCEFHHHGE?E?EEGFGFHEECFFHF1DGHHHEHEGFDGHFE@/?EHHGECFE/BFGH>>GFFGHH<1FGF1BCGFGGBFDGFHH2CC/EEGFGGFGBDGBC11CF11C
@M02034:409:000000000-BFKT7:1:1107:20876:16910 1:N:0:31
AAAGTCGAGGTGCCTAAAGTGGCAACCCAGACTTCGGGGGCTGTTGGTGGTGTAGAGCTTCCTGTAGCCGCATGGCGTTCGTACTTAAATATGGAACTAACCATTCCAATTTTCGCTGTCTCTTATACACATCTCCGAGCCCACGAGACC
+
BCBCCFCCBCABGGGGGGGGGGGHHHHGGHHGHHHGGGGGGGGGHHHEFGEFGHHHHHHHHHHHHHHHHGGGGGHHGGGGGGHHHHHHHHHHHHHHHHHHHHHHHHHHHHHHHHGGGGGHHGHHHHFHHGGHHHGHGDFGGGHGGGGGGG
@M02034:409:000000000-BFKT7:1:1107:21445:16912 1:N:0:31
AAAGTCGAGGTGCCTAAAGTGGCAACCCAGACTTATGGTGGTGTAATGCTTCCTGTAGCCGCATGGCGTTCGTACTTAAATATGGAACTAACCATTCCAATTTTCGCTGTCTCTTATACACATCTCCGAGCCCACGAGACCTCTCTACAT
+
CCCCCFCCCCCCGGGGGGGGGGGHHHHGGHHGHHHHHHHHGGGHHHGHHHHHHHHHHHHHGGGGGHHGGGGGGHHHHHHHHHHHHFHHHHGHHHHHHHHHHHHHHGGGGGHHHHHHHHHHHHGHHGGGGGGGGHGFFGGGGHGHHHHHHF
@M02034:409:000000000-BFKT7:1:1107:22794:16919 1:N:0:31
AAAGTCGAGGTGCCTAAAGTGGCAACCCAGACTCAGAATACGGTTGGTGGTGTAGAGCTTCCTGTAGCCGCATGGCGTTCGTACTTAAATATGGAACTAACCATTCCAATTTTCGCTGTCTCTTATAACATCTCCGAGCCCACGAGACCT
+
CCCCCFBCCCBCGGGGGGGGGGGHHHHGGHHGHHHGHHHHHHGHGGGEEEFFFDHFGFFFFHHFGFHFFGGEEGFCEEEGGFGHHHHFFHHFFF3BGHHHBE3F?BFBDGDGFD@GGGEHFHHHGGGHHEGHFFHGGGGGGHGGGGGD/F
@M02034:409:000000000-BFKT7:1:1107:6502:16919 1:N:0:31
AAAGTCGAGGTGCCTAAAGTGGCAACCCAGACTGAGAAGAAGGTTGGTGGTGTAGAGCTTCCTGTAGCCGCATGGCGTTCGTACTTAAATATGGAACTAACCATTCCAATTTTCGCTGTCTCTTATACACATCTCCGAGCCCACGAGAC
+
B@BCAFBCCCCCGGGGGGGGGGGFHHHGGHHGH3B3DG3GF3GGGHGEFGEFEFHHHGHHHGHHHHHHHGGGGGHHGGGGGGHHGHHGGHHHHHFFFHGGHHEHHHHHHHHHHHGGGGGGHEHHGHFFDGBGGHFGDCCCGGGGGGGGG
@M02034:409:000000000-BFKT7:1:1107:5549:16923 1:N:0:31
AAAGTCGAGGTGCCTAAAGTGGCAACCCAGACTGTTATTGGTGATGAGCTTCCTGTAGCCGCATGGCGTTCGTACTTAAATATGGAACTAACCATTCCAATTTTCGCTGCTCTTATACACATCTCCGAGCCCACGAGACCTCTCTACATC
+
BBBBBFBBBB>AGGGFGGGFGGGHHHHGGHDGHH3FGHHHHHGGBDGHGHHHHHHHHHHGGGGGGHHGEEGGGHHHHFHHHGHHHHFHGGHHHHGHGHGBGHHHHGGGGGHFGHHHHHHHHGHHGFGGG?@FEFGFG?DFHFHHH<F<GF
@M02034:409:000000000-BFKT7:1:1107:22211:16924 1:N:0:31
AAAGTCGAGGTGCCTAAAGTGGCAACCCAGACTTCGCAGGGTGTAGAGCTTCCTGTAGCCGCATGGCGTTCGTACTTAAATATGGAACTAACCATTCCAATTTTCGCTGTCTCTTATACACATCTCGAGCCCACGAGACCTCTCTACAT
+
CCDDCFCCCCCCGGGGGGGGGGGHHHHGGHHGHHFFFGGGGHGGHHHHHHHHHHHHHHHHGGGGGHHGGGGGGHHHHHHHHHHHHGHHHHHHHHHHHHHHHHHHHGGGGGHHHHHHHHHGHHHHHHHFG?CGHFB/C/EFHGHHHBGDD
@M02034:409:000000000-BFKT7:1:1107:24449:16924 1:N:0:31
AAAGTCGAGGTGCCTAAAGTGGCAACCCAGCTTGTTTTTGGTGTAGAGCTTCCTGTAGCCGCATGGCGTTCGTACTTAAATATGGAACTAACCATTCCAATTTTCGCTGTCTCTTATACACATCTCCGAGCCCACGAGACCTCTCTACAT
+
A?AABFBBBBABGGGGGGGGGGGGFHHEGHHGHHGHHHGGGHFHHHGHHHHHHHHHHHHHGGGEGHHGEGGGEGHGHHFGGEHHGHGEGFFFGHGHHHDGGHHHGGGGGGFHHHHGHHHFHFHHHHHGCGGGFHGGCGDDGHGHFFHHHF
@M02034:409:000000000-BFKT7:1:1107:8359:16926 1:N:0:31
AAAGTCGAGGTGCCTAAAGTGGCAACCCAGACTTCGCATGCTGTTGGTGGTGTAGAGCTTCCTGTAGCCGCATGGCGTTCGTACTTAAATATGGAACTAACCATTCCAATTTTCGCTGTCTCTTATACCCATCTCCGAGCCCACGAGACC
+
BBAABFAA>A>AGGGGEFGGGDFHHEFGFFHD35AAAEGGHBFEFFFEFEEFFFGHHHEHHHGFFFGAFE?EGGHHG?E1EFHHGHGHGHHHHGHHFEGHFCBFEFFFFFHDGF/AFGFFG4GHEHH33B?BGHFE?<//>CFC/<<E/F
@M02034:409:000000000-BFKT7:1:1107:19283:16926 1:N:0:31
AAAGTCGAGGTGCCTAAAGTGGCAACCCAGACTGTGGGTGGTGTAGAGCTTCCTGTAGCCGCATGGCGTTCGTACTTAAATATGGAACTAACCATTCCAATTTTCGCTGTCTCTTATACACATCTCCGAGCCCACGAGACCTCTCTACAT
+
BBBBBFBBBBBAGGGGGFGGGGGHHHGGGHHGHHHHHGGGGGGHHHHHHHHHHHHHHHHHGGGFGFHGGGGGGGFGHHHHHHHHHFFGHGGHHHGHHHGHGHHHFGGGGGHHHHHHHHHBFFHHHGHDDCFGGHGGFGGGGGHHHHHHHF
@M02034:409:000000000-BFKT7:1:1107:29319:16935 1:N:0:31
CAAGTCGAGGTGCCTAAAGTGGCAACCCAGACTGATAATATGGTTGGTGGTGTAGAGCTTCCTGTAGCCGCATGGCGTTCGTACTTAAATATGGAACTAACCATTCCAATTTTCGCTGTCTCTTATACACATCTCCGAGCCCACGAGACC
+
>1>A>FAADDA1BCAF1EGGGFGHGCH?GCHFH1F222D222ADFFGEA//BF1GFFGHHHFFFEHHHHEEEEEHGGEGEEEC>FGGF1GFHFFGEHHHFGFHCGHFHFHFHHFEAEFF1DBFGGHFHFC11B>1BC<C?/?GGCCCFC?
@M02034:409:000000000-BFKT7:1:1107:10512:16938 1:N:0:31
AAAGTCGAGGTGCCTAAAGTGGCAACCCAGACTAGTAAGAATGTTGGTGGTGTAGAGCTTCCTGTAGCCGCATGGCGTTCGTACTTAAATATGGAACTAACCATTCCAATTTTCGCTGTCTCTTATACACATCTCCGAGCCCACGAGACC
+
BBBBBFAABBBBGGGBGGGGGGGHHHHGGHHGHHHHHHHGHHHHHHHGECFGHHHHHHGHHHHHHGHGFGGCGGHAEEFGGGHGHHHGHHHHHF3FFGHGFC3F?BFFBFHHHHGGFFFHHHHHHHFFHFHHHHHGGGGGBFHGGC<DG?
@M02034:409:000000000-BFKT7:1:1107:2388:16938 1:N:0:31
AAAGTCGAGGTGCCTAAAGTGGCAACCCAGACTCAGCCGAGTGTTGGTGGTGTAGAGCTTCCTGTAGCCGCATGGCGTTCTTACTTAAATATGGAACTAACCATTCCAATTTTCGCTGTCTCTTATACACATCTCCGAGCCCACGAGACC
+
AABAAFAABDBAGGGGGGGGGGGHHGHGGHHGHGB3BCE2A2FGGH11A1AFAAFFGH3FGGHG5FEGFAGGEEG1EEGG1@4FGEGGGGFFF33BFGEHF?3GHFH4?DGHHB/<FEEHHFF33B3DDCF2BGFF/@/<<FHE/</C/<
@M02034:409:000000000-BFKT7:1:1107:21810:16939 1:N:0:31
AAAGTCGAGGTGCCTAAAGTGGCAACCCAGACTCATCCTTCGGTTGGTGGTGTAGAGCTTCCTGTAGCCGCATGGCGTTCGTACTTAAATATGGAACTAACCATTCCAATTTTCGCTGTCTCTTATACACATCTCCGAGCCCAC
+
CCCCBDAA@DABGGGGGGGGGGGHGHHGGHHGHH3FBGBAGHGGGGFEGCEFGFHGFFHHHHHHHHGHHGGEGGHHGGGGGGHHHGEGHHHHHHHHFHHHHHHHHHFEHHHHHGGGGGGHHHHHEHGHHHHHHHHHG?B?DGHG
@M02034:409:000000000-BFKT7:1:1107:27016:16941 1:N:0:31
AAAGTCGAGGTGCCTAAAGTGGCAACCCAGACTACGCGTGGTGTAGAGCTTCCTGTAGCCGCATGGCGTTCGTACTTAAATATGGAACTAACCATTCCAATTTTCGCTGTCTCTTATACACATCTCCGAGCCCACGAGACCTCTCTACAT
+
CCCCCFCCCCCCGGGGGGGGGGGHHHHGGHHGHHHGGGGGGHGHHHHHHHHHHHHHHHHHGGGGGGHGGGGGGHHHHHHHHHHHHGHHHHHHHHHHHHHGHHHHHGGGGGGHHHHHHHHHHHHHHHGGGGGGGHGGGGGGGGFGHHHHHG
@M02034:409:000000000-BFKT7:1:1107:24413:16941 1:N:0:31
AAAGTCGAGGTGCCTAAAGTGGCAACCCAGACTCAGAATAATGTTGGTGGTGTAGAGCTTCCTGTAGCCGCATGGCGTTCGTACTTAAATATGGAACTAACCATTCCAATTTTCGCTGTCTCTTATACACATCTCCGAGCCCACGAGAC
+
CCCCCFCCCCBBGGGGGGGGGGGHHHHGGHFGHFFCEGGFFGHHHHEEFAAFFEF5EHHHH3GFBAGFHGFE1EHFEEEFGAFEGGDGHHDGGFFFFFDCCB3FDBF4?F?GHFE/ED/BGGH4BFHGHHFFHGH2</BFC<GGG?@?<
@M02034:409:000000000-BFKT7:1:1107:15199:16943 1:N:0:31
AAAGTCGAGGTGCCTAAAGTGGCAACCCAGTCGGTTGGTGGTGTAAAGCTTCCTGTAGCCGCATGGCGTTCGTACTTAAATATGGAACTAACCATTCCAATTTTCGCTGTCTCTTATACACATCTCCGAGCCCACGAGACCTCTCTACAT
+
ABCCCFCCCCBCGGGGGGGGGGGHHHHGGHHHGGGGGGGGGGGHHHHHHHHHHHHHHHHHGGEFGHHGGGGGGGHGHHHGHHHHHFHHHHHHHHHHHHHHHHHHHGGGGGHHHHHGHHHHHHHHHGHFDGGGGHGGCGGGGGHHHHHHHG
@M02034:409:000000000-BFKT7:1:1107:14010:16945 1:N:0:31
AAAGTCGAGGTGCCTAAAGTGGCAACCCAGACTGGGGGGGGGGTTGGTGGTGTAGAGCTTCCTGTAGCCGCATGGCGTTCGTACTTAAATATGGAACTAACCATTCCAATTTTCGCTGTCTCTTATACACATCTCCGAGCCCACGAGAC
+
BBBBBFBBBBBBGGGGGGGGGGGHHHHGGHHGHHHHGGGGFFF-9BFDFFDEEFFBFFFFFFFFFFFFFFFBDDFFFDFFFAFEEFFFFFFFFFFFBFFFFFBBFBFFBFFFFBC?DFDB9/BFBF/:/BFFFBBBA-BAF?AEFBDFF
@M02034:409:000000000-BFKT7:1:1107:24456:16947 1:N:0:31
AAAGTCGAGGTGCCTAAAGTGGCAACCCAGACTACT
+
CBCCCFABBCBCGGGGGGGGGGGHHHHGGH22B335
@M02034:409:000000000-BFKT7:1:1107:9191:16950 1:N:0:31
AAAGTCGAGGTGCCTAAAGTGGCAACCCAGACTATGCATGGTGTAGAGCTTCCTGTAGCCACATGGCGTTCGTACTTAAATATGGAACTAACCATTCCAATTTTCGCTGTCTCTTATACACATCTCCGAGCCCACGAGACCTCTCTACAT
+
CBCCBFBCBCCCGGGGGGGGGGGHHHHGGHHGHHHHHHHHHHHHHHHHHHHHHHHHHHHHGHHHHHHGFGGGGGHHHHHHHHHHHHHHHGHHHHHHHHHHHHHHHGGGGGHHGHHHHHHGHHHHHGHGGGGGGHGGFGGGGHHHHGHHHF
@M02034:409:000000000-BFKT7:1:1107:7503:16950 1:N:0:31
AAAGTCGAGGGTGCCTAAAGTGGCAACCCAGACTCTTGGTGGTGTACTTCTTCCTGTAGCCGCATGGCGTTCGTACTTAAATATGGAACTAACCATTCCAATTTTCGCTGTCTCTTATACACATCTCCGAGCCCACGAGACCTCTCTAC
+
CDDCCFCCBCCCGGGGGGGGFGHGHHHHGGHHGHHHHHHGGGFFGGHHHHHHHHHHHHHHHGGGGGHHGEGGGEHHHHHHHHHHHHFGHHHHHHHHHHHGHHHHHHEGGGGHHHHHHHHHHHHHHHHHG/CCGGHGGCFDFGHGHHHHH
@M02034:409:000000000-BFKT7:1:1107:2372:16952 1:N:0:31
AAAGTCGAGGTGCCTAAAGTGGCAACCCAGACTCAGCCGAGTGTTGGTGGTGTAGAGCTTCCTGTAGCCGCATGGCGTTCGTACTTAAATATGGAACTAACCATTCCAATTTTCGCTGTCTCTTATACACATCTCCGAGCCCACGAGACC
+
CCCCCFBBCCBCGGGGGGGGGGGHHHHGGHHGHBEFAGEEEAFGFHHGGGEFGFHGHHHHHHHHHHHHHGGGGGHHGGGGGGHHHHHGHHGHHHHGHHHHHHGHHHHHHHHHHHGGGGGHHFHHHHHHFHFHGHHFGGGGGGHGGGGGGF
@M02034:409:000000000-BFKT7:1:1107:16122:16953 1:N:0:31
AAAGTCGAGGTGCCTAAAGTGGCAACCCAGACTGAGAAGACGGTTGGTGGTGTAGAGCTTCCTGTAGCCGCATGGCGTTCGTACTTAAATATGGAACTAACCATTCCAATTTTCGCTGTCTCTTATACACATCTCCGAGCCCACGAGACC
+
CCCCCFCCCCABGGGGGGGGGGGHHHHGGHHGHHHHHHHHHGGGGGGGGGEFGHHGHHHHHHHHHHHHHGGFGGHHGGGGGFHHHHHHHHHHHHHHHHHHGHHHHHGHHHHHHHGGGGGHHHHHFHHHHHHHHHHHGFGFGGHGGGGGGE
@M02034:409:000000000-BFKT7:1:1107:24965:16954 1:N:0:31
AAAGTCGAGGTGCCTAAAGTGGCAACCCAGACTGATAAGCGGGTTGGTGGTGTAGAGCTTCCTGTAGCCGCATGGCGTTCGTACTTAAATATGGAACTAACCATTCCAATTTTCGCTGTCTCTTATACACATCTCCGAGCCCACGAGACC
+
CCCCCFCCCCBCGGGGGGGGGGGHHHHGGHHGHHHHHHHHGGGFF?FFFGFFHHHHHHHHHHHHGHHHHGGEGGHHGGGGGGHHHHHHHHHHHHGHGHHHHHHHHHGHGHHHHHGGGGGHHHHHGHHHHHHHHHHHGGGGGGEGGGGGGF
@M02034:409:000000000-BFKT7:1:1107:7591:16955 1:N:0:31
AAAGTCGAGGTGCCTAAAGTGGCAACCCAGACTAAGACTGATGTTGGTGGTGTAGAGCTTCCTGTAGCCGCATGGCGTTCGTACTTAAATATGGAACTAACATTCCAATTTTCG
+
CCCCCFBBCCBBGGGGGGGGGGGHHHHGGHHGHHHHHBB3F5FGGGHGGGGFGHHHHHHHHHHHHHGHHGGGGGHHGGGGGGHHHHHHGHHHHHHHHGHHH3@F4D?HFGHH4>
@M02034:409:000000000-BFKT7:1:1107:2353:16955 1:N:0:31
AAAGTCGAGGTGCCTAAAGTGGCAACCCAGACTGTTTCGAAGGTTGGTGGTGTAGAGCTTCCTGTAGCCGCATGGCGTTCGTACTTAAATATGGAACTAACCATTCCAATTTTCGCTGTCTCTTATACACATCTCCGAGCCCACGAGACC
+
BBBBBFBBBBAAGFGGGGGGGGGHHHHEGHHGHHHHHHEAFFGHHHGGFGBFGGHGHHHHGHGHHGGFHFEGGGHGEEGGFGHHHHHGHHFHHFFBGHGHHHHHHHHGGGHHHHGGGGGFHHHHHGGFFHBHFHHFF/DDCAHGGC/<CC
@M02034:409:000000000-BFKT7:1:1107:28035:16962 1:N:0:31
AAAGTCGAGGTGCCTAAAGTGGCAACCCAGGGGGTTGGTGGTGTATTGCTTCCTGTAGCCGCATGGCGTTCGTACTTAAATATGGAACTAACCATTCCAATTTTCGCTGTCTCTTATACACATCTCCGAGCCCACGAGACCTCTCTACAT
+
BBCCBFBBCCBCGGGGGGGGGGGHHHHGGHC?2AAAEGGGGGGHH5BFGHHHHHHHHHHHGGGGGHHGGGGGGHHHHHHHHFHHHFHHHHHHHHHHHHHHHHHHHGGGGGHHHHF3F333B2B=@F2?/<BDCF/@<>.>FFH<CGHFFD
@M02034:409:000000000-BFKT7:1:1107:26210:16965 1:N:0:31
AAAGTCGAGGTGCCTAAAGTGGCAACCCAGACTAGGGGTGGTGTACCTCTTCCTGTAGCCGCATGGCGTTCGTACTTAAATATGGAA
+
>1>>AFAADDAAFFGGGGGGGDCABAFEF0AFEGH0E?AAEEAGEDGAFBFFFHDBEFHDE//?EFHG>FEE?>?F@@@BF2B2@1@
@M02034:409:000000000-BFKT7:1:1107:8221:16967 1:N:0:31
AAAGTCGAGGTGCCTAAAGTGGCAACCCAGACTGGGGGGAAGGTTGGTGGTGTAGAGCTTCCTGTAGCCGCATGGCGTTCGTACTTAAATATGGAACTAACCATTCCAATTTTCGCTGTCTCTTATACACATCTCCGAGCCCACGAGACC
+
BBBBAFBBBBAAGGGGGGGGGGGHHHHGGHAFHHGHGGGGGGGFGHGDEGGGGHHHHHHHHHHHHHHHHGGGGGHHGGGGGFHHHHHHGHFHHHGHHHGHHHHHHHHHHHHHHHGGGGGGFGGGFGGGGGGGGGGFGB?FGGGGGFFFFE
@M02034:409:000000000-BFKT7:1:1107:16606:16969 1:N:0:31
AAAGTCGAGGTGCCTAAAGTGGCAACCCAGACTAATCAGTCTGTTGGTGGTGTAGAGCTTCCTGTAGCCGCATGGCGTTCGTACTTAAATATGGAACTAACCATTCCAATTTTCGCTGTCTCTTATACACATCTCCGAGCCCACGAGACC
+
CCCCCFCCCCCCGGGGGGGGGGGHHHHGGHHGHHHHHHHHHGHGHHHFFGAFGHHGHHGHHHHHHHHHHGGGGGHHGGGGGGHHHHHHHHHHHHHHHHHHHHHHHHHHHHHHHHGGGGGHHGHHFHHHHHGHHHGHGFGGGGHGGGGGGF
@M02034:409:000000000-BFKT7:1:1107:7580:16970 1:N:0:31
AAAGTCGAGGTGCCTAAAGTGGCAACCCAGACTAAGACTGATGTTGGTGGTGTAGAGCTTCCTGTAGCCGCATGGCGTTCGTACTTAAATATGGAACTAACATTCCAATTTTCGCTGTCTCTTATACACATCTCCGAGCCCACGAGACCT
+
BBBBBFBBBB>4AGGFGFF6BGFHHGAEEHHGHHHHFHFHHHFFGFHEFEABFGHHHHHGHHHHFGGHHGGGGEHHGAEEGA2GGGGFGHFHGHHGHHEHHHHHHHFGHHHHGCGGE?FFHHHFHHGHFBGGGGFD/C@BEEGCC<EDGG
@M02034:409:000000000-BFKT7:1:1107:24460:16974 1:N:0:31
AAAGTCGAGGTGCCTAAAGTGGCAACCCAGACG
+
CCCCCFCCCCAAGGGGGFGGGGGHHHHGGHHGC
@M02034:409:000000000-BFKT7:1:1107:29330:16977 1:N:0:31
CAAGTCGAGGTGCCTAAAGTGGCAACCCAGACTAAGGGTGGTGTAATTCTTCCTGTAGCCGCATGGCGTTCGTACTTAAATATGGAACTAACCATTCCAATTTTCGCTGTCTCTTATACACATCTCCGAGCCCACGAGACCTCTCTACAT
+
AABBADABBBABFGGFGGGGGFFFHHHFF22FHFFGGHBFGEGHHFHGHHHHHHHHHHHHGGEGGHHGEGGGGHHGHHGHHHGHHFGHHGBHHHHHHGHFGHHHHGCGGEFHGHFHHHHFHHHHHGFEGCFFFEGGGGGGGFF1CGFDFF
@M02034:409:000000000-BFKT7:1:1107:5538:16984 1:N:0:31
AAAGTCGAGGTGCCTAAAGTGGCAACCCAGACTAATAATAAGGTTGGTGGTGTAGAGCTTCCTGTAGCCGCATGGCGTTCGTACTTAAATATGGAACTAACCATTCCAATTTTCGCTGTCTCTTATACACATCTCCGAGCCCACGAGACC
+
BABBBFBCBCBBGGGGGGGFGGGHHHGGGGHGHHHFHHHHHHHHHFGEFEEFHHHHEGHHGFHHHFHHHGGEGGHHGGGGGGHHHHHHHHHHHGHHGHHHHHGHBHFHHHHHHF/EGFFHHHHHFHFGHFFHHHGHGG/CDGHFGGCGFF
@M02034:409:000000000-BFKT7:1:1107:21308:16984 1:N:0:31
AAAGTCGAGGTGCCTAAAGTGGCAACCCAGACTAAGGGTGGTGTTGAGCTTCCTGTAGCCGCATGGCGTTCGTACTTAAATATGGAACTAACCATTCCAATTTTCGCTGTCTCTTATACACATCTCCGAGCCCACGAGACCTCTCTACA
+
BBBBBFBBBBAAGGGGGGGGGGFHHHHGGHFGHFFHHHGGGGGHGHFHHHHHHHHHHHHHGGGGGHHGGGGGGGEGHHHHHHHGHGHHHHHHHHHHHHHHGHHHHGGGGGHHHHHGHHHFHHHHHHHGGGGGGHGG/CGGGGHHHHFHH
@M02034:409:000000000-BFKT7:1:1107:12503:16985 1:N:0:31
AAAGTCGAGGTGCCTAAAGTGGCAACCCAGACTCTTCCGCCGGTTGGTGGTGTAGAGCTTCCTGTAGCCGCATGGCGTTCGTACTTAAATATGGAACTAACCATTCCAATTTTCGCTGTCTCTTATACACATCTCCGAGCCCACGAGAC
+
CDCCCFCDDCCCGGGGGGGGGGGHHHHGGHHGHFFGGGGGGGGEGGGEEEGEFDGEGDEGFGHHHGFFFGGCGGFFEEEGGDCGHHHEFHHFFFB?GGHHC0?B3DF44GGHF4@BCD?F?GGGDFGHHBG=FDFDE/CG@FHGGC@AA
@M02034:409:000000000-BFKT7:1:1107:5522:16993 1:N:0:31
AAAGTCGAGGTGCCTAAAGTGGCAACCCAGACTAATAATAAGGTTGGTGGTGTAGAGCTTCCTGTAGCCGCATGGCGTTCGTACTTAAATATGGAACTAACCATTCCAATTTTCGCTGTCTCTTATACACATCTCCGAGCCCACGAGACC
+
AAABAFBB@BAACGGGGFGGGGGHHHHGGHHGGH3GHHHHHGHHHHGEEG1FGGGFGGHHHCGGFFHGHGFCFEHFEFGFEEEGHHHBHHBHHHGHFHFEFGFBGGFHHHHHHBEEGGG3GFGHFHGGBGGHHG3F?@D@?FGGGGGGDF
@M02034:409:000000000-BFKT7:1:1107:22101:17006 1:N:0:31
AAAGTCGAGGTGCCTAAAGTGGCAACCCAGACTCGGAATGATGTTGGTGGTGTAGAGCTTCCTGTAGCCGCATGGCGTTCGTACTTAAATATGGAACTAACCATTCCAATTTTCGCTGTCTCTTATACACATCTCCGAGCCCACGAGACC
+
BBBAAFBBBBBAGGGGGFFGGGGGGHHGG2FFHHGGGGDGFHHHHHHGFGBFGBGFHHHHHHHHHFHHHGGGGFHHGEEGGGFHHHGEDG4FGFFGHHHHFHFHHFHHFHHHFFCGGGEHHHHHFHHGFHGHHHGHE/BFCFGFGFF?/<
@M02034:409:000000000-BFKT7:1:1107:8250:17009 1:N:0:31
AAAGTCGAGGTGCCTAAAGTGGCAACCCAGACTCCGGCTGGGGTTGGTGGTGTAGAGCTTCCTGTAGCCGCATGGCGTTCGTACTTAAATATGGAACTAACCATTCCAATTTTCGCTGTCTCTTATACACATCTCCGAGCCCACGAGACC
+
ABBCAFBCBCCCGGGGGGGGGGGHHHHGGHHGHHHGGGGGGGGFGGGGGGGGHHHHHHHGHHHHHHHHHGGEFGHHGGGGGGHHHHHHHHHHHHHHHHGGHHFHHHHFHHHHHGGGGGGGHHHHFHHHHHGHHHHHFCFCGGHG?FGGGF
@M02034:409:000000000-BFKT7:1:1107:4431:17009 1:N:0:31
AAAGTCGAGGTGCCTAAAGTGGCAACCCAGACTGCTGGGGGTGTAGAGCTTCCTGTAGCCGCATGGCGTTCGTACTTAAATATGGAACTAACCATTCCAATTTTCGCTGTCTCTTATACACATCTCCGAGCCCACGAGACCTCTCTACAT
+
CBCCBFCCCCCCGGGGGGGGGGGHHHHGGHHGHHHHHHEGGGGGHHHHHHHHHHHHHHHHGGGGGHHGGGGGGHHGHHHHHHHHHFHHHGHHHHHHHHHGGHHHHGGGGGHHHHHHHHHFHHGGHFHGCGGGGHGG/AEGGHHHHHHGG<
@M02034:409:000000000-BFKT7:1:1107:4139:17014 1:N:0:31
AAAGTCGAGGTGCCTAAAGTGGCAACCCAGACTTCTAGTCATGTTGGTGGTGTAGAGCTTCCTGTAGCCGCATGGCGTTCGTACTTAAATATGGAACTAACCATTCCAATTTTCGCTGTCTCTTATACACATCTCCGAGCCCACGAGAC
+
BBBBBFAABDABGGGGGGGGFGGHHDHGGHHGGHFGGFHCHHHHHGHGGGGFGHHHGHHGGFHGHHHHHGGGGGHHGGGGGGHHHHHGEHHGHHHHHHHHHHHHHHGGFHHHHHGGGGGHFHHHHHHGEFGHHHGHGGCGGGHGG/@GD
@M02034:409:000000000-BFKT7:1:1107:8198:17015 1:N:0:31
AAAGTCGAGGTGCCTAAAGTGACAACCCAGACTGGGATTGCGGTTGGTGGTGTAGAGCTTCCTGTAGCCGCATGGCGTTCGTACTTAAATATGGAACTAACCATTCCAATTTTCGCTGTCTCTTATACACATCTCCGAGCCCACGAGACC
+
CCCCCFCCCCBCGGGGGGGGGGHHGHGGGHHGHHHHHHHHHGGFGGGFFGEFGHHHHGHHHGHHHHHHHGGGGGHHGGGGGGFHHHHGHHHHHHFHHHGHHHFHHHHHHHHHHHGGGGGGHGHHHHGHGHEHHHHGE<CCGGHGGGGGGF
@M02034:409:000000000-BFKT7:1:1107:12570:17019 1:N:0:31
AAAGTCGAGGTGCCTAAAGTGGCAACCCAGACTAGTGCGAATGTTGGTGGTGTAGAGCTTCCTGTAGCCGCATGGCGTTCGTACTTAAATATGGAACTAACCATTCCAATTTTCGCTGTCTCTTATACACATCTCCGAGCCCACGAGACC
+
CCCCCFCCCCAAGGGGGGGGGGGHHHHGGHHGHHHHHHGGGGHHHHGGGGFFFGHFHHHHHHHHHHHHHGGGGGHHGEGGGGHHHHHHHHHHHHFHGHHHHHHHHHHHFGHHHHGGGGGGFHGHHHHHHHHHFHHHG/DGGGHGGGGGGC
@M02034:409:000000000-BFKT7:1:1107:3848:17020 1:N:0:31
AAAGTCGAGGTGCCTAAAGTGGCAACCCAGACTCTGGCTGGTGTAGAGCTTCCTGTAGCCGCATGGCGTTCGTACTTAAATATGGAACTAACCATTCCAATTTTCGCTGTCTCTTATACACATCTCCGAGCCCACGAGACCTCTCTACAT
+
BBBBBFBBBBBBGGGGFEFFGGGHHHHGGHH2GAGGHFHGGHHHHHHFEHHHHHHHHHHGGGGGGHHGFFGGGHHHHFGHHHHHHFGHHEGHHFGFGGHHGHHHHGGGGGHHHHHGHBG4GFEBFGGE@@@CFHEC?@AC/F<DGFFDDD
@M02034:409:000000000-BFKT7:1:1107:17352:17020 1:N:0:31
AAAGTCGAGGTGCCTAAAGTGGCAACCCAGCTTATTGGTGGTGTAGAGCTTCCTGTAGCCGCATGGCGTTCGTACTTAAATATGGAACTAACCATTCCAATTTTCGCTGTCTCTTATACACATCTCCGAGCCCACGAGACCTCTCTACAT
+
AABBBFBBBBBBGGGGGGGGGGGHHHHGGHHHHHHGHHGGGGGHHHHHHHGHHHHHHGHHGGGGGHHGGGGGGFGGHHFGHHHHHBGHHHHHHGHHHHHHHHHHHGFGEEHHHHHGGHHHHHHHHHHGCDCGGGGG?DAFEFHHHHHHGB
@M02034:409:000000000-BFKT7:1:1107:28172:17030 1:N:0:31
AAAGTCGAGGTGCCTCAAGTGGCAACCCAGACTGGTGAGAAGGTTGGTGGAGTAGAGCTTCCTGTAGCCGCATGGCGTTCGTCCTTAAATATGGACCTAACCATTCCAATTTTCGCTGTCTCTTATACACATCTCC
+
AA1?1BAAA111BAG111AFEFE0BAGGFCHGFC0GHGCGEBABFGEEFE/BB012DEHGHHHHHGHFHCAEFC0GEFEEEE/EEG2@DF2GFFF10FB1>G1BFGFB2BFGHFG?/EE1DE2F1B2BBGBFCG1D
@M02034:409:000000000-BFKT7:1:1107:8817:17034 1:N:0:31
AAAGTCGAGGTGCCTAAAGTGGCAACCCAGACTGTGGGTAGTGTTGGTGGTGTAGAGCTTCCTGTAGCCGCATGGCGTTCGTACTTAAATATGGAACTAACCATTCCAATTTTCGCTGTCTCTTATACACATCTCCGAGCCCACGAGAC
+
CCCCCFCCCCABGGGGGGGGGGGHHHHGGHDEHCBGHGEFGHHHHHHAA1EAAAF5BFGF5FGHFFGFFEE@EFF1EBEFD?2FGGHFBGHFGF33FGHH303BB4F?BG3GF?EFFA?BBGF4EH33F2GFHHHGD/CC/CAFGGGGF
@M02034:409:000000000-BFKT7:1:1107:16881:17037 1:N:0:31
AAAGTCGAGGTGCCTAAAGTGGCAACCCAGACTAATGGTGGTGTAGAGCTTCCTGTAGCCGCATGGCGTTCGTACTTAAATATGGAACTAACCATTCCAATTTTCGCTGTCTCTTATACACATCTCCGAGCCCACGAGACCTCTCTACAT
+
CCCCCFCCCCBCGGGGGGGGGGGHHHHGGHHGHHHHHHHHGGGHHHHHHHHHHHHHHHHHGGFFGHHGGGGGGHFGHGHHHGHHHDEGHFGHHGHHHHHHHHHHHGGGGGHHHHHHHFHHHHHHHHHGGGGGGHGGBCGGGHGHHHHHGD
@M02034:409:000000000-BFKT7:1:1107:22740:17042 1:N:0:31
AAAGTCGAGGTGCCTAAAGTGGCAACCCAGACTGTTCCTGGTCCGGAGCTTCCTGTAGCCGCATGGCGTTCGTACTTAAATATGGAACTAACCATTCCAATTTTCGCTGTCTCTTATACACATCTCCGAGCCCACGAGACCTCTCTACAT
+
CCCCBFABBCBBGGGGGGGGGGGHHHHGGH22F3BFABGHHHD3AEGGGHHHHHHHHHHHGGGGGHHGGGGGGHHHHHHHHHHHHFHHHGGHHHHHHHGHHHHHHGGGGGGHHHHHHHHHHHHHHHHGFGCGGGGG@DGG/?G=G11=FF
@M02034:409:000000000-BFKT7:1:1107:28160:17047 1:N:0:31
AAAGTCGAGGTGCCTAAAGTGGCAACCCAGACTGGTGAGAAGGTTGGTGGTGTAGAGCTTCCTGTAGCCGCATGGCGTTCGTACTTAAATATGGAACTAACCATTCCAATTTTCGCTGTCTCTTATACACATCTCCGAGCCCACGAGACC
+
BBBBBF?ABDABGGGGGGGGGGGFHHHGFDFGHH2GFHGHHCHFFHGGGGGGFHHGHHHHHHHGHHHHHGFEEFFHGEGGGGHHHHGEGHHHHFFHHHHHFGHGHHGHHHHHHHGGGFGHFFHHHHDGFHF2?FGDD@BCGGHGGCDEGC
@M02034:409:000000000-BFKT7:1:1107:22180:17047 1:N:0:31
AAAGTCGAGGTGCCTAAAGTGGCAACCCAGACTACGTCGGGGGTTGGTGGTGTAGAGCTTCCTGTAGCCGCATGGCGTTCGTACTTAAATATGGAACTAACCATTCCAATTTTCGCTGTCTCTTATACACATCTCCGAGCCCACGAGACC
+
A?AA>DAA?>24BGG54BFGDFGGHHCEGEHGHHHGHGGEGGG>EEGEFCEE?DGGFFHHHHHFHBFHHEEEFGGHGEGGGEFCCGB11FGHHHBDGG?1FCDGGGFDFGFHHGGGGGGGHFHEBGFGBG<G1>1>A-->@CEED--A?;
@M02034:409:000000000-BFKT7:1:1107:5804:17048 1:N:0:31
AAAGTCGAGGTGCCTAAAGTGGCAACCCAGGCGGCTGGTGGTGTAGAGCTTCCTGTAGCCGCATGGCGTTCGTACTTAAATATGGAACTAACCATTCCAATTTTCGCTGTCTCTTATACACATCTCCGAGCCCACGAGACCTCTCTACAT
+
ABAABFBADDAAFFGFGGGFGGGFHHFEGHGHEFEGGGFHGFGHHHHHHHHHHHHHGHHGF?EEEHFEEFGGGFHHHHHFHHHHHBEGBGGEHHHHHHHGHHHHEGGGGGHHHHHHHHBFHHHGFGFDCC?FGFFCADG<FFFGHHHHGF
@M02034:409:000000000-BFKT7:1:1107:20919:17049 1:N:0:31
AAAGTCGAGGTGCCTAAAGTGGCAACCCAGACTTCTACGACTGTTGGTGGTGTAGAGCTTCCTGTAGCCGCATGGCGTTCGTACTTAAATATGGAACTAACCATTCCAATTTTCGCTGTCTCTTATACACATCTCCGAGCCCACGAGACC
+
AAAABDAADDAAGFGGCGGBGDGGFGHGGAFEFFFGHHFFGFGHHGHFEAEFFFH5FGBFGCGFBFGGHGGCFEHHGGGGEG2CGHFF@FGDGDGHHHGBFGFFGFGGHHFFDEFGED<F4?EFFHDGBF2BFGDGG<<BDGFGFC<AAC
@M02034:409:000000000-BFKT7:1:1107:6065:17050 1:N:0:31
AAAGTCGAGGTGCCTAAAGTGGCAACCCAGATTATGGGTGGTGTAGAGCTTCCTGTAGCCGCATGGCGTTCGTACTTAAATATGGAACTAACCATTCCAATTTTCGCTGTCTCTTATACACATCTCCGAGCCCACGAGACCTCTCTACAT
+
A1AAAFA?D@>>GGGGBDGABGFGHEFGEFHHHFHHHHGEGEGGGDFFGHHHHHHGHFHHEEEEEFGGFGGGBFHGGHFFG2GFHBEGBGHHHEGFGHFHGHHHHCFFGEBGFHHFHHHHHGGFHB1C?BCGGEGG?CGGGFHFHHHGF<
@M02034:409:000000000-BFKT7:1:1107:5085:17052 1:N:0:31
AAAGTCGAGGTGCCTAAAGTGGCAACCCAGACTGTTAATGGGGTAGAGCTTCCTGTAGCCGCATGGCGTTCGTACTTAAATATGGAACTAACCATTCCAATTTTCGCTGTCTCTTATACACATCTCCGAGCCCACGAGACCTCTCTACAT
+
BABCAFBBCCCBGGGGGGGGGGGHHGGGGHHGHHHHHHHHHGGGGGHHHHHHHHHGGHHHGGGGGHGGGGGEGHHHHHHHHHHHHHHHHGHHHGHHHHFGHHHHHGGGGGHHHHHHHHHGHHHHFGHGGGCGGHGGDGGGGHHHHHHHHD
@M02034:409:000000000-BFKT7:1:1107:5063:17061 1:N:0:31
AAAGTCGAGGTGCCTAAAGTGGCAACCCAGACTGTTACTGGGGTAGAGCTTCCTGTAGCCGCATGGCGTTCGTACTTAAATATGGAACTAACCATTCCAATTTTCGCTGTCTCTTATACACATCTCCGAGCCCACGAGACCTCTCTACAT
+
BBCCBFCCBCBBGGGGGGGGGGGHHHHGGHHG3FHHG55DG2EEEF5GHHHHHHHHHHFHGGFGGHHGFGGGGHHHHHHHHHHHHGHHGFFHGHHHHFHHGHHHHGGGGGGHHHHHHHHHHFHGHGHGGGGGGHGGBFGG/??DC=11FF
@M02034:409:000000000-BFKT7:1:1107:22184:17066 1:N:0:31
AAAGTCGAGGTGCCTAAAGTGGCAACCCAGACTACGTCGGGGGTTGGTGGTGTAGAGCTTCCTGTAGCCGCATGGCGTTCGTACTTAAATATGGAACTAACCATTCCAATTTTCGCTGTCTCTTATACACATCTCCGAGCCCACGAGACC
+
CCCCCFCCCCABGGGGGGGGGGGHHHHGGHHGHHHGGHGGGGEFEGGEFGEFHHHFHHHHHHHHHHHHHGGGGGHHGGGGGGHHHHHHHHGHHHGHHHHHHHHHHHHHHHHHHHGGGGGGHHHHHHHFBHDGHHHHG@FGGFHGGGGGGE
@M02034:409:000000000-BFKT7:1:1107:26313:17067 1:N:0:31
AAAGTCGAGGTGCCTAAAGTGGCAACACAGAAGATGGGTGGTGTAGAGCTTCCTGTAGCCGCATGGCGTTCGTACTTAAATATGGAACTAACCATTCCAATTTTCGCTGTCTCTTATACACATCTCCGAGCCCACGAGACCTCTCTACAT
+
AAABBFBBBB>AGGGGFFGEFGGHFHHGHFFHCFHFCHFGCEGHFFHHHHHHHHHHEFHGGGGGGGFEEEGGE2FGFHFFGBGFHFDFFGFGGFHHHHHGBGHHHGGG/EGHHFGFGHFBHFHHHHH/>CDBE/FCBB/CFFHHGHHFHD
@M02034:409:000000000-BFKT7:1:1107:28718:17068 1:N:0:31
AAAGTCGAGGTGCCTAAAGTGGCAACCCAGACTTTGGGTGGGGTTGGTGGTGTAGAGCTTCCTGTAGCCGCATGGCGTTCGTACTTAAATATGGAACTAACCATTCCAATTTTCGCTGTCTCTTATACACATCTCCGAGCCCACGAGACC
+
CBCCCFCCCCCCGGGGGGGGGGGHHHHGGHGGHGHHHGGEG?GGEGGGGGGGHHHHFHHHDGHHHHHFHGG@FGHGGGGGGGHFEHHEHGHHHG3FGHHHHGGGFFHGGHHHHHGGGFGFHHHHGGFFEFGHHHHGGC?@FFEGCC?DGC
@M02034:409:000000000-BFKT7:1:1107:26959:17081 1:N:0:31
AAAGTCGAGGTGCCTAAAGTGGCAACCCAGACTTCTTGTGGTGTAGCTCTTCCTGTAGCCGCATGGCGTTCGTACTTAAATATGGAACTAACCATTCCAATTTTCGCTTTCTTTTATAC
+
AAABAFAA@DBBGGGFGGGGGGFHFHHCGHGGH555555BEGGHH5F5DFHHHHHHHHHHGGEGGHGGGGGGGBCGHHHHGGHHGEBGFHBGFGHHHHDGHGHHGGGG//3F4B?444?
@M02034:409:000000000-BFKT7:1:1107:9683:17090 1:N:0:31
AAAGTCGAGGTGCCTAAAGTGGCAACCCAGACTTCGGCGCTTGTTGGTGGTGTAGAGCTTCCTGTAGCCGCATGGCGTTCGTACTTAAATATGGAACTAACCATTCCAATTTTCGCTGTCTCTTATACACATCTCCGAGCCCACGAGACC
+
BCCCCFCCBCBBGGGGGGGGGGGHHHHGGHHGHHHGGGGGGGFHHHEGGDEFHFHHGHHHHHHHHHHHHGGGFGGHGEGGGGFHHHDBGHFFHHBGGHHHHHHHHHHHHHHHHHGGGDGHHHHHGHBHFGGHHHHHGFCGGGHGGGGGGC
@M02034:409:000000000-BFKT7:1:1107:8035:17097 1:N:0:31
AAAGTCGAGGTGCCTAAAGTGGCAACCCAGACTGATAAGAATGTTGGTGGTGTAGAGCTTCCTGTAGCCGCATGGCGTTCGTACTTAAATATGGAACTAACCATTCCAATTTTCGCTGTCTCTTATACACATCTCCGAGCCCACGAGACC
+
BBCCBFBBCBCCGGGGGGGFFGGHHHHGGHHGHHGHHHHHHGGGHHHGGGEFGHHHHHHHHHHHHHHHGGGGGGHHGGGGGGHHHHHHHHHHHFEFFHGGGHHHHHHHHHHHHBEFGGGFHGHHFHGGHHEHHHFHGCCDGGGGGGGGGE
@M02034:409:000000000-BFKT7:1:1107:12744:17101 1:N:0:31
AAAGTCGAGGTGCCTAAAGTGGCAACCCAGAATGTTTATGGTGTAGAGCTTCCTGTAGCCGCATGGCGTTCGTACTTAAATATGGAACTAACCATTCCAATTTTCGCTGTCTCTTATACACATCTCCGAGCCCACGAGACCTCTCTACAT
+
CCCCCFCCCCCBGGGGGGGGGGGHHHHGGHHGHHGHHFHHHGHHEHGHGHHHHEGGFDABEE?GGGGAAEFGGFEHHFD5GFHHH3BFFBFFGFHHHGGHHGHHFEGGGGHHFGHGHFEFFHGBGGBDEE??F/CB<B?DFFFHHHHHGH
@M02034:409:000000000-BFKT7:1:1107:26600:17101 1:N:0:31
AAAGTCGAGGTGCCTAAAGTGGCAACCCAGACTCAGAATACTGTTGGTGGTGTAGAGCTTCCTGTAGCCGCATGGCGTTCGTACTTAAATATGGAACTAACCATTCCAATTTTGGCTGTCTCTTATACACATCTCCGAGCCCACGAGAC
+
AAAABFBBBBAAGGGFFGFFGGGHHFFFGFHGHHGGHHHHHHHHHGHEGGEFGHHGHHHHGHHFGHHFHGGGGEGHGGGGEGFGGHHHHHFFFFFHHHFFHHHHHHHHEGGHFGECFFH3GFHHHHHHHGFHHDDGF/B>CFGGGCCFC
@M02034:409:000000000-BFKT7:1:1107:5298:17104 1:N:0:31
AAAGTCGAGGTGCCTAAAGTGGCAACCCAGGTTGTTGGTGGTGTAGAGCTTCCTGTAGCCGCATGGCGTTCGTACTTAAATATGGAACTAACCATTCCAATTTTCGCTGTCTCTTATACACATCTCCGAGCCCACGAGACCTCTCTACA
+
CBBCCFCCCCBCGGGGGGGGGGGHHHHGGHA3B22BGDEGFEGHGHGHFFHHFFHFFFBGEGCEGHCE?EFEGBEGHFFFHEGG33BBF3G3FGFDG4GHHHHHGEFEAFFHFHHHHFGDFHG3F???CB/BF/FF@CDGGFCFFFGHH
@M02034:409:000000000-BFKT7:1:1107:14097:17105 1:N:0:31
AAAGTCGAGGTGCCTAAAGTGGCAACCCAGACTCATGCGAGTGTTGGTGGTGTAGAGCTTCCTGTAGCCGCATGGCGTTCGTACTTAAATATGGAACTAACCATTCCAATTTTCGCTGTCTCTTATACACATCTCCGAGCCCACGAGACC
+
CCCCCFCCCCABGGGGGGGGGGGHHHHGGHHGHHHHHHGEGGHHHHHGGGGFHHHHHHHHHHHHHHHHHGGGGGHHGGGGGGHHHHHHFHHHHHGGGHHHHHHHHHHHFHHHHHGGGEGHHHHHHH3HHHHHFHHHG/CFGGHGG?@FGF
@M02034:409:000000000-BFKT7:1:1107:18784:17112 1:N:0:31
AAAGTCGAGGTGCCTAAAGTGGCAACCCAGACTAATAATCATGTTGGTGGTGTAGAGCTTCCTGTAGCCGCATGGCGTTCGTACTTAAATATGGAACTAACCATTCCAATTTTCGCT
+
CCBCCFCCCCBCGGGGGGGGGGGHHHHGGHHGHGGGGFGFFFGHFBAEAAEFF3F5DAAF5GGFA555AEE0EEC10?>FE?21?FG33EH4@333B3GG313B3?B44D3FD?//?
@M02034:409:000000000-BFKT7:1:1107:29389:17112 1:N:0:31
CAAGTCGAGGTGCCTAAAGTGGCAACCCAGACTGGGTATGCGGTTGGTGGTGTAGAGCTTCCTGTAGCCGCATGGCGTTCGTACTTAAATATGGAACTAACCATTCCAATTTTCGCTGTCTCTTATACACATCTCCGAGCCCACGAGACC
+
AACCBFCBCCCBGGGGGGGGGGGHHHHGGGHGHHHHGGHHHGGEFGGEEGEFFFHHHHHHHHHHGHHHHGGGGGHHGGGGGGGHHHHFHHHHHHHFHHGGGHGHHHFHHHHHHFGGGGGHHGHHHHGHGHEHHHFHGFGGGGHGGGGGGF
@M02034:409:000000000-BFKT7:1:1107:18185:17113 1:N:0:31
AAAGTCGAGGTGCCTAAAGTGGCAACCCAGACTAATAATAAGGTTGGTGGTGTAGAGCTTCCTGTAGCCGCATGGCGTTCGTACTTAAATATGGAACTAACCATTCCAATTTTCGCTGTCTCTTATACACATCTCGAGCCCACGAGACCT
+
AAAAAFA3ADAAGGGGGGG6DFFHHHCFGDAFGHEFGHHHHGGFBGGEFDEFGDHFGFDGHHHFHHHHHGCEEEHAEEGGGEFHHHFFHHHHHHDGHHFHCFDHFGFFGGHHHGGGGGEGHHFHHHHHDGEHHHFHGDD?GGGGCDGGGG
@M02034:409:000000000-BFKT7:1:1107:23480:17115 1:N:0:31
AAAGTCGAGGTGCCTAAAGTGGCAACCCAGACTAGGGGTGGTGTACGGCTTCCTGTAGCCGCATGGCGTTCGTACTTAAATATGGAACTAACCATTCCAATTTTCGCTGTCTCTTATACACATCTCCGAGCCCACGAGACCTCTCTACAT
+
BACCAFCCCCBCGGGGGGGGGGGHHHHGGHHGHHHHHGGGGGGHGHHGGGGHHHHHHHHHGGCGGHHGEGGGFHHHHHGHHFHHHFFFHHHHHHHHHHHHFHHHHGGGGGFHHHHHHHHFHHHFHFFGGGGGGHGGCDGFGHHHHHHHHH
@M02034:409:000000000-BFKT7:1:1107:25775:17117 1:N:0:31
AAAGTCGAGGTGCCTAAAGTGGCAACCCAGACTGTTGGTACGGTAGGGCTTCCTGTAGCCGCATGGCGTTCGTACTTAAATATGGAACTAACCATTCCAATTTTCGCTGTCTCTTATACACATCTCCGAGCCCACGAGACCTCTCTACAT
+
CCCCCFCCCCCCGGGGGGGGGGGHHHHGGHHGHHHHHHGGHGGHGGGGHHHHHHHHHHHGGGFGGHGGFGGGGHGHHHGHHHHHHBGGGEGHHHGHHGHHHHHHHGGGGGGHBHHHHFHHHFGFGFGGCGGGGHEDCDFGGGFGFHHHHH
@M02034:409:000000000-BFKT7:1:1107:2399:17121 1:N:0:31
AAAGTCGAGGTGCCTAAAGTGGCAACCCAGACTGAGAAGGGTGTAGAGCTTCCTGTAGCCGCATGGCGTTCGTACTTAAATATGGAACTAACCATTCCAATTTTCGCTGTCTCTTAACACATCTCCGAGCCCACGAGACCTCTCTACATC
+
CBCBBFABBDBCGGGGFGGGGGGHHHHGGHHGHHFFHHHHGHGGFHHHHHHHHHHHHHHHGGGGGHHGGGGGGFGHHHHHHHHHHFHHHHHHHHHHHHHBFGHHHGGGGGHHHHHH?GDGEGHHHFEC?CGGHGGC?AEFFGFHHHH1?<
@M02034:409:000000000-BFKT7:1:1107:12475:17126 1:N:0:31
AAAGTCGAGGTGCCTAAAGTGGCAACCCAGACTAATAAGGTGGTTGGTGGTGTAGAGCTTCCTGTAGCCGCATGGCGTTCGTACTTAAATATGGAACTAACCATTCCAATTTTCGCTGTCTCTTATACACATCTCCGAGCCCACGAGACC
+
CCCCCFCCCCBCGGGGGGGGGGGHHHHGGHHGHHHHHHHHGGGGGGGGGGFFHHHHHHHHHHHHHHHHHGGGGGHHGGGGGGFHHHHHHHHGHHGHHHHHHHGHHHGHHHHHHHGGGGGGHHHHHHGDGBGHFHFBEBGGGGHGGGGGGF
@M02034:409:000000000-BFKT7:1:1107:24109:17148 1:N:0:31
AAAGTCGAGGTGCCTAAAGTGGCAACCCAGACTTTGAGTGGGGTTGGTGGTGTAGAGCTTCCTGTAGCCGCATGGCGTTCGTACTTAAATATGGAACTAACCATTCCAATTTTCGCTGTCTCTTATACACATCTCCGAGCCCACGAGACC
+
CBCCCFCCCCABGGGGGGGGGGGHHHHGGHHGHHHHHGHHGHGFGGGEFGBFGHHHHHHHHHHHHHHHHGGGGGHHGGGGGGHHHHHGHHHHHHHFGHGHHHFHHHGHGHHHHHGEGGGGHGHHGHGHGHEHHHHHD@DCGGHGGGGGGF
@M02034:409:000000000-BFKT7:1:1107:10510:17149 1:N:0:31
AAAGTCGAAGGTGCCTAAAGTGGCAACCCAGACTGGTGGGAGTGTTGGTGGTGTAGAGCTTCCTGTAGCCGCATGGCGTTCGTACTTAAATATGGAACTAACCATTCCAATTTTCGCTGTCTCTTATACACATCTCCGAGCCCACGAGAC
+
CCCCCFCCCCCFGGGGGGGGGGHGHHHHGGHHGHHHGHGGHGEGGHHHGGGGFHHHHHHHHHHHHHHHHHFEGGGHGGFGGGGHHHHGHHHHHHHFFFHHHGHHHHHHHHGHHHHGGGGGHHHHHHHHHHHHHGHHHGGGGGGHGGGGGG
@M02034:409:000000000-BFKT7:1:1107:23475:17149 1:N:0:31
AAAGTCGAGGTGCCTAAAGTGGCAACCCAGACTAATCAGAATGTTGGTGGTGTAGAGCTTCCTGTAGCCGCATGGCGTTCGTACTTAAATATGGAACTAACCATTCCAATTTTCGCTGTCTCTTATACACATCTCCGAGCCCACGAGACC
+
CCCCCFCCCCCCGGGGGGGGGGGHHHHGGHHGHHHHHHHHHHHHHHHGGGGFGHHHHHHHHHHHHHHHHGGGGGHHGGGGGGHHHHHHHHHHHHHHHHHHHHHHHHHHHHHHHHGGGGGHHGHHHHGFFHHHHGHHG@DCGGHGGGFDGC
@M02034:409:000000000-BFKT7:1:1107:11531:17150 1:N:0:31
AAAGTCGAGGTGCCTAAAGTGGCAACCCAGAGGGTTGGTGGTGTAGCGCTTCCTGTAGCCGCATGGCGTTCGTACTTAAATATGGAACTAACCATTCCAATTTTCGCTGTCTCTTATACACATCTCCGAGCCCACGAGACCTCTCTACAT
+
BBBBBFBBBDBBGGGGGGGGGGGHHHHGGHCGGEEHGGEGGGGHFDHGGGGGGHHHHHGHDGEEFHHGGGGGEGHGHGGHHFHHH3GHH3FGHHHHHGHBFGHHHGGGGGBHDHHBGGHBHHGFHGHG@CFCEGGG/CDDEFGHHHHHHD
@M02034:409:000000000-BFKT7:1:1107:29129:17151 1:N:0:31
AAAGTCGAGGTGCCTAAAGTGGCAACCCAGACTAAGAATGGGGTTGGTGGTGTAGAGCTTCCTGTAGCCGCATGGCGTTCGTACTTAAATATGGAACTAACCATTCCAATTTTCGCTGTCTCTTATACACATCTCCGAGCCCACGAGACC
+
>3>>AFABBBAACCGGGGGGGFGFFGHFGHHGFFHGFGFGHHGEFGGEFEBFGFHBGFGHHBGHGHFHHEEEEEHFGEGEGEFGFHFBGG4DGFFFFHGHGGHHHHHGHHHHHEE/EEEHHHHFGHHHGHFBFGHDE?DCDGHGG@CAAC
@M02034:409:000000000-BFKT7:1:1107:27283:17151 1:N:0:31
AAAGTCGAGGTGCCTAAAGTGGCAACCCAGACTAATAATAATGTTGGTGGTGTAGAGCTTCCTGTAGCCGCATGGCGTTCGTACTTAAATATGGAACTAACCATTCCAATTTTCGCTGTCTCTTATACACATCTCCGAGCCCACGAGAC
+
ABBBBFBABBAAGGGGGGGFGFGGFGHEDFFFCFHHHHGHHHHFGFEEFGAFGGHGHHHHGHHFGGHHHGEGGGHHEFGFAEFFGGGFHGFGGHGEGHGHHHHHGHHHFHHHHFGEEGE?4GGHFHHHFHDF2GGFE/CBD/FFCCCFA
@M02034:409:000000000-BFKT7:1:1107:16206:17153 1:N:0:31
AAAGTCGAGGTGCCTAAAGTGGCAACCCAGACTCCTACTTCGGTTGGTGGTGTAGAGCTTCCTGTAGCCGCATGGCGTTCGTACTTAAATATGGAACTAACCATTCCAATTTTCGCTGTCTCTTATACACATCTCCGAGCCCACGAGACC
+
CCCCCFBCCCBBGGGGGGGGGGGHHHHGGHHGHHHHHHHHHGGGGGGGGGFFHHHHHHHHHHHHHHGHHGGFGGHHGGGGGGHHHHGHHHGHHHHHHHHHHHHHHHGHHHHHHHGGGGGHHHHHHHHHGHHHHHHHE?FGGGHGGGGGGG
@M02034:409:000000000-BFKT7:1:1107:21689:17157 1:N:0:31
AAAGTCGAGGTGCCTAAAGTGGCAACCCAGACTGCGGGTGGTCGGGAGCTTCCTGTAGCCGCATGGCGTTCGTACTTAAATATGGAACTAACCATTCCAATTTTCGCTGTCTCTTATACACATCTCCGAGCCCACGAGACCTCTCTACAT
+
CDCDCFBCCCBCGGGGGGGGGGGHHHHGGHHGHHHGGGGGGGHGGFGGGHHHHHHHGHHHGGGGGHHGGGGGGHEGHHHHHHHHHGGHFHHHHFHHHGHGFHHHHFGGGDHHGHHHHHHHHFHHHHHGCFCGGHGFCFGGGHHHHHHHHF
@M02034:409:000000000-BFKT7:1:1107:26403:17161 1:N:0:31
AAAGTCGAGGTGCCTAAAGTGGCAACCCAGACTCCTAATAATGTTGGTGGTGTAGAGCTTCCTGTAGCCGCATGGCGTTCGTACTTAAATATGGAACTAACCATTCCAATTTTCGCTGTCTCTTATACACATCTCCGAGCCCACGAGAC
+
BBBBBFBBBBBBGGGGGGGGGFGHHHHGDHHGH33BFGGH5DGGHHHEFGEFHHHGHHHHHHHHHHHGHGGGFGHHGGGGGGHHHHHHHHGHHHFHGHHHHHHHHHHHDHGHHHGGGGFGHHHFDGHHEGHHHHHHG/CCGGGFGGGDG
@M02034:409:000000000-BFKT7:1:1107:23520:17166 1:N:0:31
AAAGTCGAGGTGCCTAAAGTGGCAACCCAGACTGTTGGTCCTGTACCGCTTCCTGTAGCCGCATGGCGTTCGTACTTAAATATGGAACTAACCATTCCAATTTTCGCTGTCTCTTATACACATCTCCGAGCCCACGAGACCTCTCTACAT
+
DCCCDFBCCCBCGGGGGGGGGGGHHHHGGHGGHHHHHHGHHHHHHHHGGGGGHHHHHHHHGGEGGHHGEEGGEGHHHHHHHHHHHFGHHHHHHHHHHHHHGHHHHGGGGGHHHHHHHHHHHHHHHGFGGGGGGHGGDGGGGHHHHHHHHG
@M02034:409:000000000-BFKT7:1:1107:21356:17170 1:N:0:31
AAAGTCGAGGTGCCTAAAGTGGCAACCCAGACTGATGGTCGGGTTGGTGGTGTAGAGCTTCCTGTAGCCGCATGGCGTTCGTACTTAAATATGGAACTAACCATTCCAATTTTCGCTGTCTCTTATACACATCTCCGAGCCCACGAGACC
+
CCCCCFCBBCCCGGGGGGGGGGGHHHHGGHHGHHGHHHHHGGGHFGGGGGGGHHHGHHHHHGHHHHHHHGGGGGHHGGGGGGHHHHHHHHHHHHGHFHHHHHHHHHHHGHHHHHGGGGFHHHHHHHGHHHGHHHHHGCFGGGHGGCGGGF
@M02034:409:000000000-BFKT7:1:1107:25805:17172 1:N:0:31
AAAGTCGAGGTGCCTAAAGTGGCAACCCAGTATGTTGGTGGTGTAAATCTTCCTGTAGCCGCATGGCGTTCGTACTTAAATATGGAACTAACCATTCCAATTTTCGCTGTCTCTTATACACATCTCCGAGCCCACGAGACCTCTCTACAT
+
AABBBFBADBABGGGGGFGFGGGHHHHGGHHHHHHGHHGGGDGHFFGHGHHHHHHHHHHHFFEGGHFEEGGGEGGGHHHHHHHHH@FGHGFFHHHHHGFGHHGHHGGGGGHHHHHFHHHGHFHFHHFGGGCGEEFDFGGGFFG2FFGGF<
@M02034:409:000000000-BFKT7:1:1107:12745:17174 1:N:0:31
AAAGTCGAGGTGCCTAAAGTGGCAACCCAGACTACTAAGCCTGTTGGTGGTGTAGAGCTTCCTGTAGCCGCATGGCGTTCGTACTTAAATATGGAACTAACCATTCCAATTTTCGCTGTCTCTTATACACATCTCCGAGCCCACGAGACC
+
CCCCCFBCCCABGGGGGGGGGGGHHHHGGHHGHHHHHHHHHHHHHHHGFGGFGHHHHHHHHHHHHHHHHGGFGGHHGGGGGGHHHHHHHHHHHHGHHHGHHHGHHHGGFGHHHHGGGGGHFHHHHHHHGHHGHHGGG@FGGGHGGGGGGF
@M02034:409:000000000-BFKT7:1:1107:9715:17175 1:N:0:31
AAAGTCGAGGTGCCTAAAGTGGCAACCCAGACTAGGGATACGGTTGGTGGTGTAGAGCTTCCTGTAGCCGCATGGCGTTCGTACTTAAATATGGAACTAACCATTCCAATTTTCGCTGTCTCTTATACACATCTCCGAGCCCACGAGACC
+
BCCCBFBCBCCCGGGGGGGGGGGHHHHGGGHGHFHHHHHHHGGHGGGGGGFFGHHHHHHHHHHHHHHHHGGEFGHHGGGGGGHHHHHHHHHHHHEHHHHHHHHGHHFGDGHHHHGGGGGGHHHHHHHHGHHHHHFHG/CFDFHGCGGGGG
@M02034:409:000000000-BFKT7:1:1107:27179:17177 1:N:0:31
AAAGTCGAGGTGCCTAAAGTGGCAACCCAGACTACTAATCCTGTTGGTGGTGTAGAGCTTCCTGTAGCCGCATGGCGTTCGTACTTAAATATGGAACTAACCATTCCAATTTTCGCTGTCTCTTATACACATCTCCG
+
CCCCCFCCCCCCGGGGGGGGGGGHHHHGGHDAGDHFGHHFFGHHHHE2AAEGHHGDFAGHFHHHFEHFGEF0EEGAEE@GFAFGCGHGDHHHH33BEFHHB?3FG?H4?FGHHF@AE?EF4FGFFH4BDCD2GFF2B
@M02034:409:000000000-BFKT7:1:1107:12134:17180 1:N:0:31
AAAGTCGAGGTGCCTAAAGTGGCAACCCAGTGGTGTGGTGGTGTAGAGCTTCCTGTAGCCGCATGGCGTTCGTACTTAAATATGGAACTAACCATTCCAATTTTCGCTGTCTCTTATACACATCTCCGAGCCCACGAGACCTCTCTACAT
+
CCCCCFCCCCCCGGGGGGGGGGGHHHHGGGFFGD2GEGHGGGGHHGHHHHHHHHHHHHHHGGGGGHHGGGGGGHHHHHHHHHHHHFHHHEGHHHHHHHHHHHHHHGGGGGHHHHHGHHHFHGHHHHHGGGGGGHGGGGGGGHHHHHGHHD
@M02034:409:000000000-BFKT7:1:1107:5495:17181 1:N:0:31
AAAGTCGAGGTGCCTAAAGTGGCAACCCAGACTGATAGGAATGTTGGTGGTGTAGAGCTTCCTGTAGCCGCATGGCGTTCGTACTTAAATATGGAACTAACCATTCCAATTTTCGCTGTCTCTTATACACATCTC
+
BBBBBFBBBDBBGGGGGGGGFCGHHHHGGFHGHGCFFH3BBGHHBGA222B113FF5ABB5BAABAF5FAEAEE11>?EFGEFH1DGF@EF4FB33FGFG3B3BFBE4BGFGH4/?F/?GDHFFB?4BDGHHHFH
@M02034:409:000000000-BFKT7:1:1107:7341:17184 1:N:0:31
AAAGTCGAGGTGCCTAAAGTGGCAACCCAGACTGATAAGAATGTTGGTGGTGTAGAGCTTCCTGTAGCCGCATGGCGTTCGTACTTAAATATGGAACTAACCATTCCAATTTTCGCTGTCTCTTATACACATCTCCGAGCCCACGAGACC
+
CBCCCFCCCCABGGGGGGGGGGGHHHHGGHHGHHHHHHHHHHHGHHHGGGEFHHHHHHHHHHHHHHHHHGGGGGHHGGGGGFHHHHHHHHHHHHHHHHHGHHHHHHHHHHHHHHGGGGGHHHHHHHHHHHGHHHHHGDGGGGHGGGFGGF
@M02034:409:000000000-BFKT7:1:1107:4297:17186 1:N:0:31
AAAGTCGAGGTGCCTAAAGTGGCAACCCAGAGTATGGGTGGTGTAGAGCTTCCTGTAGCCGCATGGCGTTCGTACTTAAATATGGAACTAACCATTCCAATTTTCGCTGTCTCTTATACACATCTCCGAGCCCACGAGACCTCTCTACAT
+
BBBBBFBBBBBBGGGG4GGGGGDGGHFFGHGHEHHHHHHGGGGHHHHHHHHHHHHHHHHHGGGGGHHGGGGGGHHHHHHHHFHHHEFGHGHHHHHHHHHHHHHHGGGGGGHHHHHGHHHEHHGHHFHFFGGGGHGGFGGFGHHHHHGHHG
@M02034:409:000000000-BFKT7:1:1107:6696:17186 1:N:0:31
AAAGTCGAGGTGCCTAAAGTGGCAACCCAGACTTCGTCTAAGGTTGGTGGTGTAGAGCTTCCTGTAGCCGCATGGCGTTCGTACTTAAATATGGAACTAACCATTCCAATTTTCGCTGTCTCTTACACATCTCCGAGCCCACGAGACCTC
+
CCCDCFBBCCBCGGGGGGGGFGGHHHHGGHHGHHHGGGHHHHHGHHGGGGEFGHHHHHHHHHHHGHHHHGGGGGHHGGGGGGGHHHHHHHHHHHHHHHGHHHFHHGHHHHHHHFGGGGGHHGHHHGFHFHGHHFGGGGGGHGGGGGGGHC
@M02034:409:000000000-BFKT7:1:1107:16540:17188 1:N:0:31
AAAGTCGAGGTGCCTAAAGTGGCAACCCAGACTGGGGCGG
+
DCDDDFBCCDBCGGGGGGGGGGGHHHGGGH22G32B220A
@M02034:409:000000000-BFKT7:1:1107:12660:17192 1:N:0:31
AAAGTCGAGGTGCCTAAAGTGGCAACCCAGACTAATAATACGGTTGGTGGTGTAGAGCTTCCTGTAGCCGCATGGCGTTCGTACTTAAATATGGAACTAACCATTCCAATTTTCGCTGTCTCTTATACACATCTCCGAGCCCACGAGA
+
AAAABFBADBABGGGGGGGDGGGFHEGEAGFGHG3FHFHFGHG2FEGGGFEFFFHDHBFGFHHGF5GHDEGEGGHHGFEGFFFHHHHGGHDDE3FDCGD3GGGGHHHB4EGGF?@EFE/3GGGHGHHHFGFHHGDGD@/CCFHG//@A
@M02034:409:000000000-BFKT7:1:1107:13614:17194 1:N:0:31
AAAGTCGAGGTGCCTAAAGTGGCAACCCAGACTGGTC
+
CCCCCFCCCCCCGGGGGGGGGGGHHHHGGHHGH32B5
@M02034:409:000000000-BFKT7:1:1107:23695:17197 1:N:0:31
AAAGTCGAGGTGCCTAAAGTGGCAACCAAGCCTAAT
+
CCDCCFCCDDBCGGGGGGGGGGGHHHH24A22A335
@M02034:409:000000000-BFKT7:1:1107:28408:17198 1:N:0:31
AAAGTCGAGGTGCCTAAAGTGGCAACCCAGACTCAGGCGGGTGTAGAGCTTCCTGTAGCCGCATGGCGTTCGTACTTAAATATGGAACTAACCATTCCAATTTTCGCTGTCTCTTATACACATCTCCGAGACCACGAGACCTCTCTACAT
+
BBBBBFBBBDBAFGGFBGGGGGGHHHHGGHHGHHHGHHCGGGGGHHGHHGHHGGHHHHGHGGEEA11EGGGGGGGGH??3BFGB3BFGHFGHHGHHHHHGGHHHG?DF/EHGHHH@G>FFHFFHGBFC?/ACFGHD?D.EFFGHFH0GGD
@M02034:409:000000000-BFKT7:1:1107:8088:17200 1:N:0:31
AAAGTCGAGGTGCCTAAAGTGGCAACCCAGACTGATAAGAGGGTTGGTGGTGTAGAGCTTCCTGTAGCCGCATGGCGTTCGTACTTAAATATGGAACTAACCATTCCAATTTTCGCTGTCTCTTATACACATCTCCGAGCCCACGAGACC
+
BCCCBFCCCCBCGGGGGGGGGGGHHHHGGHHGHHBGHHHHHHGGHGGEFGEFGFHHHHHHHHHHHHHHHGGEGGHHGGGGGGHHHHHHHHGHHHFHHHGHHHHHHHHHHHHHHFGGGGGGHHHHHHHFFGHHHHGFDCGGGGHGGGGGGF
@M02034:409:000000000-BFKT7:1:1107:28721:17205 1:N:0:31
AAAGTCGAGGTGCCTAAAGTGGCAACCCAGACTCGTCCGGAGGTTGGTGGTGTAGAGCTTCCTGTAGCCGCATGGCGTTCGTACTTAAATATGGAACTAACCATTCCAATTTTCGCTGTCTCTTATACACATCTCCGAGCCCACGAGAC
+
CCCCCFCBCCAAGGGGGGGGGGGHHHHGGHHGHHAFA2A22AEFGHGEFGGFHHHHHHHHHHHHHHHHHGGGGGHHGGGGGGHHGHFGGGHHHGEHHHHHFHGHHHFHHGHHHHGGGGCGHHHHHHHGFHHGGHHHDFGGGGHGGGGCD
@M02034:409:000000000-BFKT7:1:1107:16535:17206 1:N:0:31
AAAGTCGAGGTGCCTAAAGTGGCAACCCAGACTATTGGGGCTGTTGGTGGTGTAGAGCTTCCTGTAGCCGCATGGCGTTCGTACTTAAATATGGAACTAACCATTCCAATTTTCGCTGTCTCTTATACACATCTCCGAGCCCACGAGACC
+
BBB@BFBADDB@CGGEGFGGGGGHHHHGG2FFH35A53B2A2EFGFGEFGGGFHHHHHHHHHHHHEHHHGGEEFHHGGGFGAFHHHHHFHFHHE@EGHGHHHFHHGFDGHHHHHGGGGGHFFHHHHEHHGHHGHGGF@/BDFHF?CFGGG
@M02034:409:000000000-BFKT7:1:1107:19262:17212 1:N:0:31
AAAGTCGAGGTGCCTAAAGTGGCAACCCAGACTGATAAGAATGTTGGTGGTGTAGAGCTTCCTGTAGCCGCATGGCGTTCGTACTTAAATATGGAACTAACCATTCCAATTTTCGCTGTCTCTTATACACATCTCCGAGCCCACGAGAC
+
CCCCCFCCCCCCGGGGGGGGGGGHHHHGGHHGHHHHHHHGHGHHHHHGGCGGHHHGHHHHHHHHHHHHHGGEGGHGGGGGGGHHHHHHHHHHHHBGGHHHGCDGHHFGHGHHHHGGGGGHHHHHGH4FHFDHHHHGG?@DGGHGGGGGG
@M02034:409:000000000-BFKT7:1:1107:26450:17213 1:N:0:31
AAAGTCGAGGTGCCTAAAGTGGCAACCCAGACTCCTACGCATGTTG
+
BBBBBFAADBBBGGGGGFGGGGGHFHHGFHHEH3A3BA222BEGFH
@M02034:409:000000000-BFKT7:1:1107:28409:17216 1:N:0:31
AAAGTCGAGGTGCCTAAAGTGGCAACCCAGACTCAGGCGGGTGTAGAGCTTCCTGTAGCCGCATGGCGTTCGTACTTAAATATGGAACTAACCATTCCAATTTTCGCTGTCTCTTATACACATCTCCGAGACCACGAGACCTCTCTACAT
+
CCCCCFBCBCABGGGGGGGGGGGHHHHGGHHGHHHHHHGGGGGGHHHHHHHHHHHHFHHHGGGGGHHGGGGGGGHGHHHHHHHHHFGGFGHHHGHHHHGFFHHHGGGGDFHHHHHGHFHHHHHHFFGEC?CGFHHGGGGGGHHHHHHGGG
@M02034:409:000000000-BFKT7:1:1107:5515:17220 1:N:0:31
AAAGTCGAGGTGCCTAAAGTGGCAACCCAGACTGGGTCGGGTGTTGGTGGTGTAGAGCTTCCTGTAGCCGCATGGCGTTCGTACTTAAATATGGAACTAACCATTCCAATTTTCGCTGTCTCTTATACACATCTCCGAGCCCACGAGACC
+
CCCCCFCCCCBBGGGGGGGGGGGHHHHGGHHGHHHGHHGGGHGGGHHEFGEFHHHHHHHHHHHHHHHHHGGGGGHHGGGGGFHHHHHHHHHHHHFHHHHHHHGHHHGHHHHHHHGGGGGHHHHHGHHGGGFHHHHHG<CDGGHGGCGGGG
@M02034:409:000000000-BFKT7:1:1107:8856:17220 1:N:0:31
AAAGTCGAGGTGCCTAAAGTGGCAACCCAGACTACTAAGACTGTTGGTGGTGTAGAGCTTCCTGTAGCCGCATGGCGTTCGTACTTAAATATGGAACTAACCATTCCAATTTTCGCTGTCTCTTATACACATCTCCGAGCCCACGAGAC
+
CCCCCFCCCCCCGGGGGGGGGGGHHHHGGHHGHHC5GHHH35FFGHHGGGGGHHHHHHHHHHHHHHHHHGGGGGHHGFGGGGHHHHGHHHHHHHHHHHHGHHHHHHHHHHHHHHGGGGGGHGHHFHGHHHGHHHHHG?DCFGHGGGGGG
@M02034:409:000000000-BFKT7:1:1107:5533:17220 1:N:0:31
AAAGTCGAGGTGCCTAAAGTGGCAACCCAGACTGGGTCGGGTGTTGGTGGTGTAGAGCTTCCTGTAGCCGCATGGCGTTCGTACTTAAATATGGAACTAACCATTCCAATTTTCGCTGTCTCTTATACACATCTCCGAGCCCACGAGACC
+
AAAB>BAA3AAAGGGGGGGGGGGHBHHGGFGGHHGHHGGGGHGG?GHFFGGGHHBGGHHGHHHHEGGGHGGCGAFAEGGFEGGEHHHG3FGFGFBEFGFFFGBGHGH4GHHGHHGFG/??FGFHGHEHBGHHFHFHGD@/<FHG@CCFDF
@M02034:409:000000000-BFKT7:1:1107:12651:17226 1:N:0:31
AAAGTCGAGGTGCCTAAAGTGGCAACCCAGACTCAGTCGAGTGTTGGTGGTGTAGAGCTTCCTGTAGCCGCATGGCGTTCGTACTTAAATATGGAACTAACCATTCCAATTTTCGCTGTCTCTTATACACATCTCCGAGCCCACGAGACC
+
CBBCCFBBCBACGGGGGGGGGGGHHHHGGHHGHHHHHHGGGHHHHHHGGGGFHHHHHHHHHHHHHHHHHGGGGGHHGGGGGGHHHHHHHHHHHHFFHHHHHFHHHHGHHHHHHFGGGGGGHGHHHHHHHHHHHHHGGCGGGGHGGGGGGE
@M02034:409:000000000-BFKT7:1:1107:25398:17226 1:N:0:31
AAAGTCGAGGTGCCTAAAGTGGCAACCCAGACTAGTACGAAGGTTGGTGGTGTAGAGCTTCCTGTAGCCGCATGGCGTTCGTACTTAAATATGGAACTAACCATTCCAATTTTCGCTGTCTCTTATACACATCTCCGAGCCCACGAGACC
+
BCBCBFBCCC?AGGGGGGGGGGGHHHHGGHGGHGBGHBEEFEFGGH?A1EFFA3F5AFGHEHHHGEFEFAF0EEFC@EEGFAGGHHHGHHHHHFE3GHHHH?DGFDGBFGFHHBEFGEFGFFGGGHFHHFEFHGHDF?DCFEAEGGGGG<
@M02034:409:000000000-BFKT7:1:1107:6088:17226 1:N:0:31
AAAGTCGAGGTGCCTAAAGTGGCAACCCAGACTGGGGTGGGGGTTGGTGGTGTAGAGCTTCCTGTAGCCGCATGGCGTTCGTACTTAAATATGGAACTAACCATTCCAATTTTCGCTGTCTCTTATACACATCTCCGAGCCCACGAGACC
+
AB@ABFBBBBABGGGGGGGGGFEHFHHGGGCFHHHHGGEGGGCAAEEFGGEFGHHFHHGHHHHHHGHHHGGCGFHHGGGGGFHHHHGHGGHHHHHFHHHHHHFHHHGFHHHHH2@FGGGHHFGHHHBGGHDFHHFFD@CCGGHGGGGGGF
@M02034:409:000000000-BFKT7:1:1107:16600:17230 1:N:0:31
AAAGTCGAGGTGCCTAAAGTGGCAACCCAGACT
+
BBBBBFABBBAAGGGGGGGGGGGHHHGGGHHGH
@M02034:409:000000000-BFKT7:1:1107:5530:17239 1:N:0:31
AAAGTCGAGGTGCCTAAAGTGGCAACCCAGACTGGGACGGGTGTTGGTGGTGTAGAGCTTCCTGTAGCCGCATGGCGTTCGTACTTAAATATGGAACTAACCATTCC
+
>>>3>BA>@D?ABBFFC4DA5AFFGCEECAEG3F222BAAEEF01E11A11AAFEFGFBEG3BB5FFHHCEEF?FAEF/?1???F4FDH44BGFFBFBGFCAGHEGH
@M02034:409:000000000-BFKT7:1:1107:20626:17243 1:N:0:31
AAAGTCGAGGTGCCTAAAGTGGCAACCCAGACTACGCAGAAGGTTGGTGGTGTAGAGCTTCCTGTAGCCGCATGGCGTTCGTACTTAAATATGGAACTAACCATTCCAATTTTCGCTGTCTCTTATACACATCTCCGAGCCCACGAGACC
+
BBCCBFCCCCCCGGGGGGGGGGGHHHHGGHHGHHHGGGGGHHHFGHGEFGEFHHHHHHHHHHHHHHHHHGGGGGHHGGGGGGHHHHHHHHHHHHGHHHHHHHHHGHHHGHHHHHGGGGGHHHHHGHHHHGHGHHHHGCCGGGHGGCGGGE
@M02034:409:000000000-BFKT7:1:1107:3036:17243 1:N:0:31
AAAGTCGAGGTGCCTAAAGTGGCAACCCAGACTGTGCATTCTGTTGGTGGTGTAGAGCTTCCTGTAGCCGCATGGCGTTCGTACTTAAATATGGAACTAACCATTCCAATTTTCGCTGTCTCTTATACCATCTCCG
+
ABBBBFBBBBAAGGGGGFGFGGGGHGFGGHHGHHDGFBHHFGHHHHHEFFBFGHHGHHHHHHHHHHHHHGGGGGHHGGGFFFGHHHHFHHGHHG3FHHGFFHGGHGFFBGGHHHGFGFFFHHFHFHGHG3F2?32<
@M02034:409:000000000-BFKT7:1:1107:14759:17243 1:N:0:31
AAAGTCGAGGTGCCTAAAGTGGCAACCCAGACTGGGTCGGGGGTTGGTGGTGTAGAG
+
CCCCCFCCCCCCGGGGGGGGGGGHHHHGGHHGHHFFHFEEGGGECG?B?1E113B3D
@M02034:409:000000000-BFKT7:1:1107:17323:17244 1:N:0:31
AAAGTCGAGGTGCCTAAAGTGGCAACCCAGCCTTTGGGTGGTGTAGAGCTTCCTGTAGCCGCATGGCGTTCGTACTTAAATATGGAACTAACCATTCCAATTTTCGCTGTCTCTTATACACATCTCCGAGCCCACGAGACCTCTCTACAT
+
CCCCCFCCBCCCGGGGGGGGGGGHHHHGGHHGHHHHGGGGGGGHHHHHHHHHHHHHHHHHGGGEGGHGGGGGGGGHGFF3B4FGHBGGHFFGHHHHHHHGGHHHHGGGGGHHHHHHHGHHHHGHHFHGFFGGGHGG/CDGGHHHHGHHHF
@M02034:409:000000000-BFKT7:1:1107:14742:17247 1:N:0:31
AAAGTCGAGGTGCCTAAAGTGGCAACCCAGACTGGGTCGGGGGTTGGTGGTGTAGAGCTTCCTGTAGCCGCATGGCGTTCGTACTTAAATATGGAACTAACCATTCCAATTTTCGCTGTCTCTTATACACATCTCCGAGCCCACGAGACC
+
B?A?AFBBBBABGGGC4FGGGGGFFHFGDG2FHHGGFGCGGGFEEE?AFG>FGFFFFGHHHHHHGFBGHGGGGGHHGGGGGGHHHHFHHHFHHGB2CGGFGHHHHHGHFGHFHFCEGGGFHFHFGHFHHGBHFFFFF-<@FGHGGFCDGE
@M02034:409:000000000-BFKT7:1:1107:10172:17250 1:N:0:31
AAAGTCGAGGTGCCTAAAGTGGCAACCCAGACTAATAAGAATGTTGGTGGTGTAGAGCTTCCTGTAGCCGCATGGCGTTCGTACTTAAATATGGAACTAACCATTCCAATTTTCGCTGTCTCTTATACACATCTCCGAGCCCACGAGACC
+
CCCCCFCCCCCCGGGGGGGGGGGHHHHGGHHGHHHGHHHHHHHHHHHGGGGFHHHHHHHHHHHHHHHHHGGGGGHHGGGGGGHHHHHHHHHHHHGHHHHHHHGHHHHHHHHHHHGGGGGGHHHHHHHHGHGHHHHHGB@CGGHGGGGGGF
@M02034:409:000000000-BFKT7:1:1107:24400:17252 1:N:0:31
AAAGTCGAGGTGCCTAAAGTGGCAACCCAGACTTCGCATGCGGTTGGTGGTGTAGAGCTTCCTGTAGCCGCATGGCGTTCGTACTTAAATATGGAACTAACCATTCCAATTTTCGCTGTCTCTTATACACATCTCCGAGCCCACGAGACC
+
CCCCCFAABCACGGGGGGGGGGGHHHHGGHHGHHHGGGGGHGGGFGGGFGEFHHHGGHHHHHHHHHHHHGGGGGHHGGGGGGHHHHHHHHHHHHEHHHHHHHHHHHHHHHHHHHGGGGDHHHHHHHGHHHGHHHHHGFGGGGHGGGGGGF
@M02034:409:000000000-BFKT7:1:1107:18505:17259 1:N:0:31
AAAGTCGAGGTGCCTAAAGTGGCAACCCAGACTACGAATACTGTTGGTGGTGTAGAGCTTCCTGTAGCCGCATGGCGTTCGTACTTAAATATGGAACTAACCATTCCAATTTTCGCTGTCTCTTATACACATCTCCGAGCCCACGAGACC
+
BBBBBFBBBBBBGGGGFFGGGGGFHHHGGHHGHHHGGHHGGHHHHHHGFGEFGHHHFEHHGHFHHHHEHGGCGEFFEEEGGGHHHHGGFFHHHHGHHHFFHHFHHFHHHGHHHGGDGGEFHDHHHHFHG2DGGFGFF???FGHGCDGGGC
@M02034:409:000000000-BFKT7:1:1107:25034:17261 1:N:0:31
AAAGTCGAGGTGCCTAAAGTGGCAACCCAGACTGGGATGCATGTTGGTGGTGTAGAGCTTCCTGTAGCCGCATGGCGTTCGTACTTAAATATGGAACTAACCATTCCAATTTTCGCTGTCTCTTATACACATCTCCGAGCCCACGAGAC
+
CCCCBFBCCCBCGGGGGGGGGGGHHHHGGHHGHH22B32BA5FGHHHGGGFGHHHHHHHHHHHHHHHHHGGGGGHHGGGGGGHHHHHHHHHHHHHHFHHHHHHHHHHHFHHHHHGGGGGHHHHHGHHHGHGHHHGHGCDGGGHGGGGCF
@M02034:409:000000000-BFKT7:1:1107:10892:17267 1:N:0:31
AAAGTCGAGGTGCCTAAAGTGGCAACCCAGACTCTGACTCATGTTGGTGGTGTAGAGCTTCCTGTAGCCGCATGGCGTTCGTACTTAAATATGGAACTAACCATTCCAATTTTCGCTGTCTCTTATACACATCTCCGAGCCCACGAGACC
+
AA@A1DAADDAAFGGDGGGGGGGHHHHGCCHCGHHHHCHHBGHHHHEEFCEFHHHBFHFHFGHHHFHFHGGGGGFFGEEGGGFCEGHHHHHHHGFBFGBFFGDFG2GGHHHHHGGEGGEBGFHHHHHFBFGCGGHGCB?CCEHGG?CGCF
@M02034:409:000000000-BFKT7:1:1107:20704:17273 1:N:0:31
AAAGTCGAGGTGCCTAAAGTGGCAACCCAGACTGCGAATCCGGTTGGTGGTGTAGAGCTTCCTGTAGCCGCATGGCGTTCGTACTTAAATATGGAACTAACCATTCCAATTTTCGCTGTCTCTTATACACATCTCCGAGCCCACGAGACC
+
CCCCCFCCCCBBGGGGGGGGGGGGHHHFGHHGHHGGGGGGHGGEEGGGGGEFFHHFHHHHGHHHHGHHHGGGGGHHGGGGGGBGHHHHHHGHHHFFGHHHHHHHGHGHDGHHHHGGGGGEHHHHHHGGFHEHFHFHGCGCGGHGGCCFFF
@M02034:409:000000000-BFKT7:1:1107:15297:17275 1:N:0:31
AAAGTCGAGGTGCCTAAAGTGGCAACCCAGCGTCCGGGTGGTGTAGAGCTTCCTGTAGCCGCATGGCGTTCGTACTTAAATATGGAACTAACCATTCCAATTTTCGCTGTCTCTTATACACATCTCCGAGCCCACGAGACCTCTCTACAT
+
ABBBBFBBBBABGGGGGGGGGGGHHHHGGHHGGGGGGGEECGGHHHHHHFHHHHHHHHHHGGGEGHHGGGGGGGGHHEGHHDHHHFGFHFHHHHGHHHHHHHHHHGGGGGHHHHHFHFHHHHGGHHGGGGGGGGFCCGFGGGGHGHHHGF
@M02034:409:000000000-BFKT7:1:1107:5025:17278 1:N:0:31
AAAGTCGAGGTGCCTAAAGTGGCAACCCAGACTTGGTTGGGTGTAGAGCTTCCTGTAGCCGCATGGCGTTCGTACTTAAATATGGAACTAACCATTCCAATTTTCGCTGTCTCTTATACACATCTCGAGCCCACGAGACCTCTCTACAT
+
CCBCCFCCCCAAGGGGGGGFGGGHHHHGGHHGFHHHHHGGGEGGHHHGHHHHHHHGHHHHGGGGGHAFEGGGGHHHHHGHHFHHHFGFHHHHHHHHHHHGHHHHHGGGGFHHFHHHHHHGHGHHHHHHGCCGEFGGGDFGHGHHHHHHH
@M02034:409:000000000-BFKT7:1:1107:20655:17281 1:N:0:31
AAAGTCGAGGTGCCTAAAGTGGCAACCCAGACTTATATGCCTGTTGGTGGTGTAGAGCTTCCTGTAGCCGCATGGCGTTCGTACTTAAATATGGAACTAACCATTCCAATTTTCGCTGTCTCTTATACACATCTCCGAGCCCACGAGAC
+
BBBBBFBBBBBBGGGGFGGGGGGHHHHGGHHGH5D5D5D53DBFHHHGFFEFHFHFHHHHHHHHHHHHHGGEEGHHGEFGGGFHHHGDDGGGGGFGGHGGFGFGFFFGGGHHHHEGGGEHGHHHHHGHFHFHHHFGF//BDGHGGCGGG
@M02034:409:000000000-BFKT7:1:1107:27736:17281 1:N:0:31
AAAGTCGAGGTGCCTAAAGTGGCAACCCAGAAGGTTGGTGGTGTATCGCTTCCTGTAGCCG
+
A1A>ADAADDAAGGGGGGGGG1FCFHH0CGG01AGAG?AFEFFHEHHGA0AEFGDGFGHDE
@M02034:409:000000000-BFKT7:1:1107:27123:17283 1:N:0:31
AAAGTCGAGGTGCCTACAGTGGCAACCCAGACTGATAAGAATGTTGGTGGGGTAGAGCTTCCTGTAGCCGCATGGCGTTCGTACTTAAATCTGGAACTACCCATTCCAATTTTCGCTGTCTCTTATACCCATCTCCGAGCCC
+
>1>1>B>>@11>ACGFA1B31FAGCGA?EEEGF1A2AEGFBFEDD2GAFC//AAFGHHBGHEFGF2DFE/E>?EFHGF?FFGHGGFFE1B2FF1FB1GD10FGH>2BEDEEGGDE?/?EFDFHF122B211F0BD1/<B//F
@M02034:409:000000000-BFKT7:1:1107:7080:17288 1:N:0:31
AAAGTCGAGGTGCCTAAAGTGGCAACCCAGACTGTTGGTGGTGCGGGGCTTCCTGTAGCCGCATGGCGTTCGTACTTAAATATGGAACTAACCATTCCAATTTTCGCTGTCTCTTATACACATCTCCGAGCCCACGAGACCTCTCTACAT
+
CCCCCFCCCCACGGGGGGGGGGGHHHHGGHHGHHHHHHGGGGGHGGGGGGHHHHHHHHFHGGFGGHHGGGGGGHHHHHHHHHHHHDGHHGHHHHHHHGFHHHHHHGGGGGGHHHHHHHHFGHGHHHHGGGGGGHGFADGGGHHHHHHHHD
@M02034:409:000000000-BFKT7:1:1107:17300:17288 1:N:0:31
AAAGTCGAGGTGCCTAAAGTGGCAACCCAGACTATGCCTTCGGTTGGTGGTGTAGAGCTTCCTGTAGCCGCATGGCGTTCGTACTTAAATATGGAACTAACCATTCCAATTTTCGCTGTCTCTTATACACATCTCCGAGCCCACGAGACC
+
BABBBFBBBDBBFGGGGFGGGGGHHHHGGGHGHHHHHHHHHHGFEGGEGGEFHHHGGGHHHHHHFHHHHGGGGGHHGGGGGGGHGHFFGHGHHHHHGHFHHHGHHFGGFGHHHFFGGGGHHGHHGHFG3BGGFHGFG/@CDGHGC?/AEC
@M02034:409:000000000-BFKT7:1:1107:26075:17292 1:N:0:31
AAAGTCGAGGTGCCTAAAGTGGCAACCCAGACTAGTCCGACTGTTGGTGGTGTAGAGCTTCCTGTAGCCGCATGGCGTTCGTACTTAAATATGGAACTAACCATTCCAATTTTCGCTGTCTCTTATACACATCTCCGAGCCCACGA
+
BABBBFCCCCCCGGGGGGGGGGFGHHHGGHGGHF3GGG2EEEEHGB2AAAFEE3GAFGDFAGFFFFG5FAE>EEEA/?>FEE2FEGHF@GHFFF33FGHH3E3B??F?4FEGF?/EF/?GDHH3BF3BFCGHHHHBG>/B@F/F/<
@M02034:409:000000000-BFKT7:1:1107:24184:17299 1:N:0:31
AAAGTCGAGGTGCCTAAAGTGGCAACCCAGACTAATAAGAATGTTGGTGGTGCAGAG
+
CCCCBFAABCBCGGGGGGGGGGGHHHHGGHHGHF3FA5555BAFHF2E22B133D5A
@M02034:409:000000000-BFKT7:1:1107:7287:17304 1:N:0:31
AAAGTCGAGGTGCCTAAAGTGGCAACCCAGCATGTTGGTGGTGTATCTCTTCCTGTAGCCGCATGGCGTTCGTACTTAAATATGGAACTAACCATTCCAATTTTCGCTGTCTCTTATACACATCTCCGAGCCCACGAGACCTCTCTACA
+
CCCCCFCCCCAAGGGGGGGGGGGHHHHGGHHHHHHGHHGGGGGGHHHHHHHHHHHHHHHHGGGGGHHGGGGGGHHHHHHHHHHHHEHHHHHHHHGHHGHHHHHHHGGGGGFHHHHHHHHFHFGHHHHGCGGGGGGGCGGGGHHHHHHGF
@M02034:409:000000000-BFKT7:1:1107:8950:17305 1:N:0:31
AAAGTCGAGGTGCCTAAAGTGGCAACCCAGAATTCTGGTGGTGTAGAGCTTCCTGTAGCCGCATGGCGTTCGTACTTAAATATGGAACTAACCATTCCAATTTTCGCTGTCTCTTATACACATCTCCGAGCCCACGAGACCTCTCTACAT
+
BBAABFBBBBAAGGGGGGGGGGGFHHHGGHHHHHGHGHAGGEFHGGBGFHHFGHHHFHHHGGFEFHHGEGGGEFHHHFHHHHHHHFFFHHHHHHHHHHHGGHHHHGGGGGHHHHHHHHHHHHHHHHHGCGGGGHGGCCFDGFHHHHHHHG
@M02034:409:000000000-BFKT7:1:1107:23816:17306 1:N:0:31
AAAGTCGAGGTGCCTAAAGTGGCAACCCAGACTGCGCAGGGTGTTGGTGGTGTAGAGCTTCCTGTAGCCGCATGGCGTTCGTACTTAAATATGGAACTAACCATTCCAATTTTCGCTGTCTCTTATACACATCTCCGAGCCCACGAGACC
+
CCCCCFCCCCBCGGGGGGGGGGGHHHGGGHHGHGHGGFGGGHGGGHGEFFGFFFHFHHGFGHHHHGHGHGGEEGFFGEGEEEFHHHHGFHHHHHDDGHHHFGFGGGHFDFHHG?EEGGDHDHFDDHGHHHBFGHHFE>B@CFHGC/<.EA
@M02034:409:000000000-BFKT7:1:1107:24720:17307 1:N:0:31
AAAGTCGAGGTGCCTAAAGTGGCAACCCAGACTAAGAATAATGTTGGTGGTGTAGAGCTTCCTGTAGCCGCATGGCGTTCGTACTTAAATATGGAACTAACCATTCCAATTTTCGCTGTCTCTTATACACATCTCCGAGCCCACGAGACC
+
CCBCCFCCCCCCGGGGGGGGGGGHHHHGGHHGHHHHGHHHHHHGHHHGGGFFHHHHHHHHHHHHHHHHHGGGGGHHGGGGGGHHHHHHHHHHHHHHHHHHHHHHHHGHHHHHHHGGGGGHHGHHHHHHGHFHGHHHGC@FGGHGGGCFGE
@M02034:409:000000000-BFKT7:1:1107:26218:17309 1:N:0:31
AAAGTCGAGGTGCCTAAAGTGGCAACCCAGACTGTTGGTTCGTGTGAGCTTCCTGTAGCCGCATGGCGTTCGTACTTAAATATGGAACTAACCATTCCAATTTTCGCTGTCTCTTATACACATCTCCGAGCCCACGAGACCTCTCTACA
+
CCCCCFCCCCABGGGGGGGGGGGHHHHGGHHGHHHHHHGHHGGGHHHHHHHGHHHHHHHHGGGGGHHGEGGGGHHHHHHHHHHHHEGHHFHHHFHHHFHDGGHHHGGGGFFHHHH4GGHGHFFGHEGGFCGGGHGGGGGGGHHHHGHHH
@M02034:409:000000000-BFKT7:1:1107:15741:17312 1:N:0:31
AAAGTCGAGGTGCCTAAAGTGGCAACACAGACTAAGTCGGATGTTGGTGGTGTAGAGCTTCCTGTAGCCGCATGGCGTTCGTACTTAAATATGGAACTAACCATTCCAATTTTCGCTGTCTCTTATACACATCTCCGAGCCCACGAGAC
+
BAAABFBBBBAAGGGGGGGGGGGHGHHGHHHHHHHHGHGGGGGHHHHFFGEFHHGFHHHHHGHHHHHHHGGGGGHHGGGGGEGHHHGGHHFHHHHFHHHHHGHGHHHFGHHHHGGGGGGFHFGFFHGHHHGFHHHFG/BCCCGFGFFGG
@M02034:409:000000000-BFKT7:1:1107:16809:17317 1:N:0:31
AAAGTCGAGGTGCCTAAAGTGGCAACCCAGACTGGTGGTACGGTTGGTGGTGTAGAGCTTCCTGTAGCCGCATGGCGTTCGTACTTAAATATGGAACTAACCATTCCAATTTTCGCTGTCTCTTATACACATCTCCGAGCCCACGAGACC
+
CCCCCFCCCCABGGGGGGGGGFFHHHHGGGHGHHHHHGGHHGGHGGGEFEBFGHHGHHHHHHHFGHHHHGGGGGHHGFGGGEHHHHHHHHHHHHHHFHHHGHHHHHFHGHHHHHGGGGEFHHHHHHGHGHGHHHHHACFG@FHFGGGGDE
@M02034:409:000000000-BFKT7:1:1107:28965:17325 1:N:0:31
AAAGTCGAGGTGCCTAAAGTGGCAACCCAGACTCTT
+
BBBBBFBBBBBBGGGGGGGGGGGHHHHGGHGGHH35
@M02034:409:000000000-BFKT7:1:1107:16748:17326 1:N:0:31
AAAGTCGAGGTGCCTAAAGTGGCTGTGCGGTCTGTTGGTGGTGTAGAGCTTCCTGTAGCCGCATGGCGTTCGTACTTAAATATGGAACTAACCATTCCAATTTTCGCTGTCTCTTATACACATCTCCGAGCCCACGAGACCTCTCTACAT
+
BBBBBFBBBBAAGGGGGGGGGGGHGHHHGGEEGHHHHHEGGFGHHEHHHHHHHHHHHHHHGGEFGHGGGGGGGEEGHGHHHHHHHBFHHHHHHHHHHHHHHGHHHGGGGGHHHHHHHGHGHHGGHHHGCGFGGHGGCGGGGHHHGHDHF<
@M02034:409:000000000-BFKT7:1:1107:20434:17328 1:N:0:31
AAAGTCGAGGTGCCTAAAGTGGCAACCCAGACTATGGGGGCGGTTGGTGGTGTAGAGCTTCCTGTAGCCGCATGGCGTTCGTACTTAAATATGGAACTAACCATTCCAATTTTCGCTGTCTCTTATACACATCTC
+
BABBBFABDBAAGGGFF4FFFFGHHHHGGCHDHGHHHHGGGGC0>EGGFG1BFHHFFHEH3FGHF4BBGFGCEGHGGEGGGGFFGFGBGGBDGD1FGFGFHHGHGDGFEGGHHH?AE/?DGFHFGHFD1F1F1=D
@M02034:409:000000000-BFKT7:1:1107:12806:17329 1:N:0:31
AAAGTCGAGGTGCCTAAAGTGGCAACCCAGACTGGGGGTGGGGTAGAGCTTCCTGTAGCCGCATGGCGTTCGTACTTAAATATGGAACTAACCATTCCAATTTTCGCTGTCTCTTATACACATCTCCGAGCCCACGAGACCTCTCTACAT
+
BABCBFCBCCBCGGGGGGGGGGGHHHHGGHHGHGHHGGEGGGGGGGHHHHHHHHHHHHHHGGGGGHHGEGGGGHHHHHHHHHHHHGHHHHHHHHHHHHHHHHHHHGGGGGHHHHHHHHHHHHHHHHHGCGGGGHGGCDGG.>1DGHHFHG
@M02034:409:000000000-BFKT7:1:1107:9521:17330 1:N:0:31
AAAGTCGAGGTGCCTAAAGTGGCAACCCAGACTTTTGATCGGAATGTT
+
CCCCCFBCCCCCGGGGGGGGGGGHHHHGGHHGH55DG2F5F222B355
@M02034:409:000000000-BFKT7:1:1107:2896:17333 1:N:0:31
AAAGTCGAGGTGCCTAAAGTGGCAACCCAGACTTGTACTCAGGTTGGTGGTGTAGAGCTTCCTGTAGCCGCATGGCGTTCGTACTTAAATATGGAACTAACCATTCCAATTTTCGCTGTCTCTTATACACATCTCCGAGCCCACGAGACC
+
BBBBBFBBDAAAGGGGEGGGGGGHHHHGGHHGHHDGHHGHHHHHHHGDEEECEFGFGHHHFHGHHHHHHGCFGGHFEFGGGGHHHGHGHHHHHHBEGHHGHAFHHHFFGHHHHFEGGGGGHHHHHHHHHFGHHHHHG/@DGGEGGGDGGF
@M02034:409:000000000-BFKT7:1:1107:3197:17333 1:N:0:31
AAAGTCGAGGTGCCTAAAGTGGCAACCCAGACTGTTTCTGGTGTATTGCTTCCTGTAGCCGCATGGCGTTCGTACTTAAATATGGAACTAACCATTCCAATTTTCGCTGTCTCTTATACAATCTCCGAGCCCACGAGACCTCTCTACATC
+
BBBBBFBBBBBBGGGGGGGGGGFFFGGEGGHGFH3FGFHHHHHGDGHGHHHHHFHFFHHHEEEGGHHGEEEEGGHHHHGHHFHHHDDFGFFFFHHHHHFGGHHHHGGGGGHHHHHHHGHGFHHFHDEEGC@FGFGCFDGFFHHFHGHGH?
@M02034:409:000000000-BFKT7:1:1107:11264:17336 1:N:0:31
AAAGTCGAGGTGCCTAAAGTGGCAACCCAGACTAATAAGAATGTTGGTGGTGTAGAGCTTCCTGTAGCCGCATGGCGTTCGTACTTAAATATGGAACTAACCATTCCAATTTTCGCTGTCTCTTATACACATCTCCGAGCCCACGAGACC
+
CCCCCFCCBCBCGGGGGGGGGGGHHHHGGGHGHHHGHHHGHGHHHHHEFGEFGHHHHHHHHHHHHHHHGGGGGGHHGGGGGGFHHHHHHHHHHHHHHHHHHHHHHHHHFHHHHHGGGGGGHHHHHHGHHHFHHHGHGDGFFGHGGGGGGG
@M02034:409:000000000-BFKT7:1:1107:2883:17348 1:N:0:31
AAAGTCGAGGTGCCTAAAGTGGCAACCCAGACTTGTACTCAGGTTGGTGGTGTAGAGCTTCCTGTAGCCGCATGGCGTTCGTACTTAAATATGGAACTAACCATTCCAATTTTCGCTGTCTCTTATACACATCTCCGAGCCCACGAGACC
+
A1AAAFAADD>AFFFD11BFGFAGB00EGG0FGHHGHHGGHHHFFGGCFEEFHHHGFDGGHGGHGHHFHGG?EGHHGAE/EFGGGGBBBDBGGFFGFHFF@>DGF22B2FFHHEE/A?E1FFHHHHBGE1DGGHFBC/B/C/<?CC@F??
@M02034:409:000000000-BFKT7:1:1107:6839:17359 1:N:0:31
AAAGTCGAGGTGCCTAAAGTGGCAACCCAGACTGTTAGTGGTGTTGGGCTTCCTGTAGCT
+
CCCCCFBCBCCCGGGGGGGGGGGHHHHGFHGGHCG55DF5FGGH2GF222B235B55555
@M02034:409:000000000-BFKT7:1:1107:28989:17367 1:N:0:31
AAAGTCGAGGTGCCTAAAGTGGCAACCCAGACTGGGGTGGGGGTTGGTGGTGTAGAGCTTCCTGTAGCCGCATGGCGT
+
BBBBAFBADDAAFGGF4AFFFGGHHHHECG2FHH22E2AFG?EAAE@E?EFC?BG3EGD3BB@GHHGBEEE/EEC0/E
@M02034:409:000000000-BFKT7:1:1107:10375:17369 1:N:0:31
AAAGTCGAGGTGCCTAAAGTGGCAACCCAGACTAAGGATAATGTTGGTGGTGTAGAGCTTCCTGTAGCCGCATGGCGTTCGTACTTAAATATGGAACTAACCATTCCAATTTTCGCTGTCTCTTATACACATCTCCGAGCCCACGAGACC
+
CCCCCFCCCCCCGGGGGGGGGGGHHHHGGHHGHFFBGDHFFGHHHHEAF?EAA3FBGBAFEHHFGFFFEEF?EEG1EBEFE?2FGFHHFHFDGHBGEEHF313BBDHBDGGH44>EE??E4BDF4BB?F?2FGDG2C/BBG=G=@?@</=
@M02034:409:000000000-BFKT7:1:1107:18782:17370 1:N:0:31
AAAGTCGAGGTGCCTAAAGTGGCAACCCAGACTGGTTGTCAGGTTGGTGGTGTAGAGCTTCCTGTAGCCGCATGGCGTTCGTACTTAAATATGGAACTAACCATTCCAATTTTCGCTGTCTCTTATACACATCTCCGAGCCCACGAGACC
+
BBBBBFBBBBAAFGGGGGGGGGGGHHHGGHHGHHHHHGGHHHHHHHGEGGEFFFHDGHHGFHHHHFHHHGGFEGGHGGGGFG2GGHHFFHHHHGFHHHFFGGFGGEGBHHHHHGGGGGFHHHHHHGGGFHGFHHGHG@CGGGEEGFGGDE
@M02034:409:000000000-BFKT7:1:1107:19640:17377 1:N:0:31
AAAGTCGAGGTGCCTAAAGTGGCAACCCAGACTAAGGGTCAGGTTGGTGGTGTAGAGCTTCCTGTAGCCGCATGGCGTTCGTACTTAAATATGGAACTAACCATTCCAATTTTCGCTGTCTCTTATACACATCTCCGAGCCCACGAGACC
+
DCDCDFCDDDCCGGGGGGGGGGGHHHHGGHHGHHHHHHHHHHHHHHGFGGEFGHHHHHHHHHHHHHHHHGGGGGHHGGGGGGHHHHHHHHHHHHHHHHHHHHGHHHFFHHHHHHGGGGGHHHHHHHHHFHHHGHGHG@GGGGHGGGGGGE
@M02034:409:000000000-BFKT7:1:1107:24503:17378 1:N:0:31
AAAGTCGAGGTGCCTAAAGTGGCAACCCAGACTAAGGGTGGTACGGAGCTTCCTGTAGCCGCATGGCGTTCGTACTTAAATATGGAACTAACCATTCCAATTTTCGCTGTCTCTTATACACATCTCCGAGCCCACGAGACCTCTCTACAT
+
CCCCCFCADBACGGGGGGGGGGGHHHHGGHHGHHHHHHHGGGHHGGGGGHHHHHHHHHHHGGGGGHHGEGGGEGHHHHHHHHHHHFFGHGHHHHHHHHHHHHHHHGGGGGHHGHHHHHHFHHHHHGFGGGGGGHGGGGGGGHHHGHHHHD
@M02034:409:000000000-BFKT7:1:1107:27355:17383 1:N:0:31
AAAGTCGAGGTGCCTAAAGTGGCAACCCAGGGGGTTGGTGGTGTATCGCTTCCTGTAGCCGCATGGCGTTCGTACTTAAATATGGAACTAACCATTCCAATTTTCGCTGTCTCTTATACACATCTCCGAGCCCACGAGACCTCTCTACA
+
DCDDDFCCCCCCGGGGGGGGGGGHHHHGGH2AEC2AEGEFGGGHHB5EEHHGHHHHHHGHGGEGGHHGGGGGGBFHHHGHHHHHFBGHHFHHHGGHHHHHGHHHHGGGDGGHHHHGHGFGHHGGHHHGGGGGGEGGCDGGGHHGHHHHF
@M02034:409:000000000-BFKT7:1:1107:23676:17383 1:N:0:31
AAAGTCGAGGTGCCTAAAGTGGCAACCCAGACTGGGGTGGGGGTTGGT
+
CCCCCFCCCCBBGGGGGGGGGGGHHHHGGHHGH32FF22AE0EGA00B
@M02034:409:000000000-BFKT7:1:1107:17532:17383 1:N:0:31
AAAGTCGAGGTGCCTAAAGTGGCAACCCAGACTAAGGGTGGTAAGGAGCTTCCTGTAGCCGCATGGCGTTCGTACTTAAATATGGAACTAACCATTCCAATTTTCGCTGTCTCTTATACACATCTCCGAGCCCACGAGACCTCTCTACAT
+
CCCCCFCBBCACGGGGGGGGGGGHHHHGGHHGHGEACHGFGGGDFHHHHHHHHHHHHHHHGGGGGHHGGGGGEGHGHHHHHFHHHEHHHHHHHHHHHHHHHHHHHGGGGGGHHHHHHHHHHHHHHHFGGGGGGHGGCGGGFGHHHHFHHF
@M02034:409:000000000-BFKT7:1:1107:29154:17389 1:N:0:31
AAAGTCGAGGTGCCTAAAGTGGCAACCCAGACTAATAATCCTGTTGGTGGTGTAGAGCTTCCTGTAGCCGCATGGCGTTCGTACTTAAATATGGAACTAACCATTCCAATTTTCGCTGTCTCTTATACACATTTC
+
CCBCBFBBCCBBGGGEGGGGGGGHHHHGGHHGHFHFHHG55DFFHHHGBFBFGHHHHHHHHHHHHHHHHGGFGGHHGGGGGGHHHHHGBHHHHHDGFHGHHHGHHHFHHHHHHHGGGGGHHGHHHHGHGHFH33B
@M02034:409:000000000-BFKT7:1:1107:23870:17390 1:N:0:31
AAAGTCGAGGTGCCTAAAGTGGCAACCCAGACTGGTGTGGGTGTTGGTGGTGTAGAGCTTCCTGTAGCCGCATGGCGTTCGTACTTAAATATGGAACTAACCATTCCAATTTTCGCTGTCTCTTATACACATCTCCGAGCCCACGAGACC
+
CCCCCFCCCCCCGGGGGGGGGGGHHHHGGHHGHHHHHGFGGEGGGHHGGGEFHHHHHGHHHHHHHGHGHGGFGGHFGEEGGEFHHHHHHHHHHGFFHHGHHGFHHHGGHHHHHHGGGGGGHHHHHHHHGHFHHHHFDBGGGGHGGGGGGF
@M02034:409:000000000-BFKT7:1:1107:14250:17392 1:N:0:31
AAAGTCGAGGTGCCTAAAGTGGCAACCCAGACTGTGCGGGGGGTTGGTGGTGTAGAGCTTCCTGTAGCCGCATGGCGTTCGTACTTAAATATGGAACTAACCATTCCAATTTTCGCTGTCTCTTATACACATCTCCGAGCCCACGAGACC
+
AAABAFCCBCBBGGGGGGGGGGGHHHHGGHHGHHHHGGGGGGGGGGGFFGAFGHHHHHGGHHHHHHHHHGGGGGHHGDGGGGHHHGGGGGGFFGGFGGFGGGGGGGGGGGGGGGGGGGGFFFFFEFFFFFFFFFFFF@DAFFFFFFFFFF
@M02034:409:000000000-BFKT7:1:1107:22024:17394 1:N:0:31
AAAGTCGAGGTGCCTAAAGTGGCAACCCAGACTACTA
+
BCCCBFBCCCCCGGGGGGGGGGGHHHHGGHHGHH355
@M02034:409:000000000-BFKT7:1:1107:11367:17399 1:N:0:31
AAAGTCGAGGTGCCTAAAGTGGCAACCCAGACTCAGGTTCATGTTGGTGGTGTAGAGCTTCCTGTAGCCGCATGGCGTTCGTACTTAAATATGGAACTAACCATTCCAATTTTCGCTGTCTCTTATACACATCTCCGAGCCCACGAGACC
+
CCCCCFBCBCCBGGGGGGGGGGGHHHHGGHHGHHHHHHHHHHHHHHGFFGEFGHHHHHHHHHHHHHHHHGGGGGHHGGGGGGHHHHHHHHHHHHHHHHHFHHHHHHGHHHGHHFEFGGGGHGHHBGFHFHGHHHHHGCGCGGHGGGGCGF
@M02034:409:000000000-BFKT7:1:1107:28490:17400 1:N:0:31
AAAGTCGAGGTGCCTAAAGTGGCAACCCAGACTAATAAGAATGTTGGTGGTGTAGAGCTTCCTGTAGCCGCATGGCGTTCGTACTTAAATATGGAACTAACCATTCCAATTTTCGCTGTCTCTTATACACATCTCCGAGCCCACGAGAC
+
A1>>A@AADDAAGFGGGGGGGDFFHHHGGGCGFFBDDFGDHGGHHG/AF?AFF1B2FFEFGBHFHHEFFAE/?EGAEGGFEE0F>ED1DEGEHB1BB@BGCF1BFFH2BBDGG2>AE?EGDGGBFF2BFC1GGHFFF/></FC/B/@AC
@M02034:409:000000000-BFKT7:1:1107:7471:17404 1:N:0:31
AAAGTCGAGGTGCCTAAAGTGGCAACCCAGCTTGTTGGTGGTCTGGAGCTTCCTGTAGCCGCATGGCGTTCGTACTTAAATATGGAACTAACCATTCCAATTTTCGCTGTCTCTTATACACATCTCCGAGCCCACGAGACCTCTCTACAT
+
CBCCCFCCCCBCGGGGGGGFGGGHHHHGGHHHHHHHGHGGGGHHHHHHHHHHHHHHHHHHGFEGGHHGGGGGGHHHHHHHHHHHHEFHHHHHHHHHHHHHHHHHHGGGGGHHHHHHHHHHHHGHHHHGGGGGGGGG/CGGGHHHFHHGHF
@M02034:409:000000000-BFKT7:1:1107:26106:17406 1:N:0:31
AAAGTCGAGGTGCCTAAAGTGGCAACCCAGACTAATAATAAGGTTGGTGGTGTAGAGCTTCCTGTAGCCGCATGGCGTTCGTACTTAAATATGGAACTAACCATTCCAATTTTCGCTGTCTCTTATACACATCTCCGAGCCCACGAGACC
+
AAAAAFBBBBABGGGGGGGGGGGHHHGGGHHGHHHHGHHHHHHAGHGEFEEFHHGHHHHHHHHHHHHHHGGGGGHHGFGGGFGHHHHGHHHHHHGFFHGFFHGHFHGHHHHHHHGEGGGGHGHHGHHHGGHHHHHFF/>BCGHGGGGGGF
@M02034:409:000000000-BFKT7:1:1107:23101:17414 1:N:0:31
AAAGTCGAGGTGCCTAAAGTGGCAACCCAGATGGTTGGTGCGGTAGAGCTTCCTGTAGCCGCATGGCGTTCGTACTTAAATATGGAACTAACCATTCCAATTTTCGCTGTCTCTTATACACATCTCCGAGCCCACGAGACCTCTCTACAT
+
BBBBBFBBBBABGGGFGGGGGGGHHHHGGHHHHHGGGGEFHGGFEGHHHHHHHHHHHHHHGGGGGHHGFGGGGFHHHGHHHHHHHFGHHHHHHHHHHHHHGHHHHGGGGGGHHHHHHHHGHHHHHHHGGGGGGHGG?FGGGHHHHHHHHH
@M02034:409:000000000-BFKT7:1:1107:23980:17416 1:N:0:31
AAAGTCGAGGTGCCTAAAGTGGCAACCCAGACTACGAATCAGGTTGGGGGTGTAGAGCTTCCTGTAGCCGCATGGCGTTCGTACTTAAATATGGAACTAACCATTCCAATTTTCGCTGTCTCTTATACACATCTCCGAGCCCACGAGAC
+
CBCCBFBBBBACGGGGGFGFGGGHHHHGGHEE3G3B2AFA53FGAFA0A0ECAFGD55BF5FDBF5@531E/EEG1E??F/?2??FHHFGHFHE3?FFHHF?3FGDFG4FGHHD<?FDAF>GFGFFHFHFHBFDGBF?@D/?CC@C-<E
@M02034:409:000000000-BFKT7:1:1107:28480:17417 1:N:0:31
AAAGTCGAGGTGCCTAAAGTGGCAACCCAGACTAATAAGAATGTTGGTGGTGTAGAGCTTCCTGTAGCCGCATGGCGTTCGTACTTAAATATGGAACTAACCATTCCAATTTTCGCTGTCTCTTATACACATCTCCGAGCCCACGAGAC
+
BCCCBFAAADAAGGGGGGGGGGGHHHHGGHHGHHHHHHFFFBBGHHHGGDEFGHHEFEHGGHHHHHHHFFFEFGHGGGGGGFFEHHHGFHHHHEGBGHGHBGBGHHGHFHHHHHGGGDGHHGHHHHHFFFHHHHHGC//BGGHGG/C?A
@M02034:409:000000000-BFKT7:1:1107:26092:17417 1:N:0:31
AAAGTCGAGGTGCCTAAAGTGGCAACCCAGACTAATAATAAGGTTGGTGGTGTAGAGCTTCCTGTAGCCGCATGGCGTTCGTACTTAAATATGGAACTAACCATTCCAATTTTCGCTGTCTCTTATACACATCTCCGAGCCCACGAGAC
+
CCCCBFCCCCCCGGGGGGGGGGGHGHHGGHHGHH3FAEGH5GHHGHGGGGFGHHHGHHHHHHHHHHHHHFGEEGHHGGGGGGHHHHHHHHHHHDGHHHHHHHHHHHHHHHHHHHGGGDGHHHHHHHHHHGHHHHHGG??DGGHFD?DDG
@M02034:409:000000000-BFKT7:1:1107:20200:17418 1:N:0:31
AAAGTCGAGGTGCCTAAAGTGGCAACCCAGACTCATGTTCCTGTTGGTGGTGTAGAGCTTCCTGTAGCCGCATGGCGTTCGTACTTAAATATGGAACTAACCATTCCAATTTTCGCTGTCTCTTATACACATCTCCGAGCCCACGAGACC
+
BBBBBFBBBBBBGGGGGGGGGGGGHHHGGHHGHHHHHHHHHHHHHHHGGGEFGHHHHGHHHHHHGHHHHGGGGGHHGGGGFFGHHHHGHHGHHFHHHHHHHHHHHHGHHHHHHGGGGGGFHGHHGHFHFHFHHEGHG/CGFGHGGGGGGG
@M02034:409:000000000-BFKT7:1:1107:8428:17425 1:N:0:31
AAAGTCGAGGTGCCTAAAGTGGCAACCCAGATTAAGA
+
BBCCCFBBBCCCGGGGGGGGGGGHHHHGGHH355AF5
@M02034:409:000000000-BFKT7:1:1107:23087:17426 1:N:0:31
AAAGTCGAGGTGCCTAAAGTGGCAACCCAGACTGGGTGTGGGGTTGGTGGTGTAGAGCTTCCTGTAGCCGCATGGCGTTCGTACTTAAATATGGAACTAACCATTCCAATTTTCGCTGTCTCTTATACACATCTCCGAGCCCACGAGACC
+
CCCCCFCCCCBBGGGGGGGGGGGHHHHGGHHGHHHHHGGGGGGGGGGFGGGFHGHHHGHHHHHHHHHHHGGEGGHHGEGGGEFHHHHHHHHHHHGGHHHHGFHHHHGHHHHHHGGFGGGGGHHHHHHHGFHEHGFFG/CFGEFFGCGGGE
@M02034:409:000000000-BFKT7:1:1107:27535:17426 1:N:0:31
AAAGTCGAGGGCCTAAAGTGGCAACCCAGACTGTTGGTGGTTCTTCGCTTCCTGTAGCCGCATGGCGTTCGTACTTAAATATGGAACTAACCATTCCAATTTTCGCTGTCTCTTATACACATCTCCGAGCCCACGAGACCTCTCTACAT
+
BBCCCFCCCCBCGGGGGGGGGGHHHHGGHHGHHHHHHEFGEFGHHHHGGHGHHHHH5FHGGGGGHGGGGGEEGHHHFHHHHHHHFHHHHHHHFHHH4GGHHHHFGDEGGHHHHHGHGHHHHGHHGGGGGGGGHGCCGGGGHHHHHGHDF
@M02034:409:000000000-BFKT7:1:1107:22654:17427 1:N:0:31
AAAGTCGAGGTGCCTAAAGTGGCAACCCAGACTCAGAATCAGGTTGGTGGTGTAGAGCTTCCTGTAGCCGCATGGCGTTCGTACTTAAATATGGAACTAACCATTCCAATTTTCGCTGTCTCTTATACACATCTCCGAGCCCACGAGACC
+
AAABAF@BDBAAGGGGGGGGGGGHHHEGFHHGHHHHGHHHHHHHFFGECEEFGHHFGHGHHHFHHFHHHGGFGGGHCEFEGAEGHHHHHHHFHHGGFHHHGHEHHHFFGGHHGG/EEAEGDHHHGHGFHFFCCBG?A/@CGGHGGGCGGE
@M02034:409:000000000-BFKT7:1:1107:13121:17432 1:N:0:31
AAAGTCGAGGTGCCTAAAGTGGCAACCCAGACTCCTGCTGGTGTTGGTGGTGTAGAGCTTCCTGTAGCCGCATGGCGTTCGTACTTAAATATGGAACTAACCATTCCAATTTTCGCTGTCTCTTATACACATCTCCGAGCCCACGAGACC
+
BBCCAFBBCCABGGGGGGGGGGGHHHHGGHHGHHHHHHHHHGHHGHHGGGFFHHHHHGHHHHHHHHHHHGGGGGHHGGGGGGHHHHHHHHGHHHHHHHHHHHHHHHGHGHHHHHGGGGGGHHHHHHFHGHGHHHHDDB<@DGHGGGGGGE
@M02034:409:000000000-BFKT7:1:1107:16258:17434 1:N:0:31
AAAGTCGAGGTGCCTAAAGTGGCAACCCAGACTAATGGTTCGGTTGGTGGTGTAGAGCTTCCTGTAGCCGCATGGCGTTCGTACTTAAATATGGAACTAACCATTCCAATTTTCGCTGTCTCTTATACACATCTCCGAGCCCACGAGACC
+
BBBAAFBBBB>AGGGGGGGGGFGBGHHGFHHGGHHFHFAFGE?FGEFAFEBFGFGFGF3FGFHFHHHHHGGEAFHGGEGFGEFHFHEEHFFGGD3FGHHHGHFHHHHEHHHHHFEGGGEHFHGGFHGHHHFFHHHGG?CFGGHGC<CDDC
@M02034:409:000000000-BFKT7:1:1107:27174:17434 1:N:0:31
AAAGTCGAGGTGCCTAAAGTGGCAACCCAGACTAATCATAAGGTTGGTGGTGTAGAGCTTCCTGTAGCCGCATGGCGTTCGTACTTAAATATGGAACTAACCATTCCAATTTTCGCTGTCTCTTATACACATCTCCGAGCCCACGAGAC
+
CCCCBFABBCCCGGGGGGGGGGGHHHHGGHHGHH3F3FGHHHHHGHGFFFFFHHHFFGHHGHHHHHHHHGGFGGHGGEGGGEGHHHHHHHHHHFFFGHHHFHFHHFFHFGHHHHGEGDEGHHHHGHHGFGHGHHHGD<B@CFHGGGCFG
@M02034:409:000000000-BFKT7:1:1107:22346:17440 1:N:0:31
AAAGTCGAGGTGCCTAAAGTGGCAACCCAGACTCATCCTCATGTTGGTGGTGTAGAGCTTCCTGTAGCCGCATGGCGTTCGTACTTAAATATGGAACTAACCATTCCAATTTTCGCTGTCTCTTATACACATCTCCGAGCCCACGAGACC
+
BBBBBFBBBBBBGGGGGGGGGGGHHHHGGHHGHHHHHHHHHHHHHHHEGGEFGHHHHHHHHHHHFHHHHGGGGGHHGGGGGEHHHHHHHHHHHHHHFHHHHHHHHHFHHHHHHHGGGGGGHFHHG4BDFHFHGHGHFDGCGGHGGGGGGE
@M02034:409:000000000-BFKT7:1:1107:20264:17440 1:N:0:31
AAAGTCGAGGTGCCTAAAGTGGCAACCCAGACTAAGAAGAATGTTGGTGGTGTAGAGCTTCCTGTAGCCGCATGGCGTTCGTACTTAAATATGGAACTAACCATTCCAATTTTCGCTGTCTCTTATACACATCTCCGAGCCCACGAGACC
+
BBCCAFBCCCCCGGGGGGGGGGGGHHHGGHHGHHHHHHHHHHHHHHHGFGEFGHHHHHHHHHHHHHHHHGGGGGHHGGGGGFHHHHHHHHHHHHHFHHGGHHHHGHGFHHHHHHGGGGGGHGHHHHHHHGGHHGGGGCCGDGHGGGGGGE
@M02034:409:000000000-BFKT7:1:1107:8419:17441 1:N:0:31
AAAGTCGAGGTGCCTAAAGTGGCAACCCAGATGAAGGGTGGTGTAGAGCTTCCTGTAGCCGCATGGCGTTCGTACTTAAATA
+
BCCCBFCCCCABGGGGGGGGGGGHHHHGGHHFHHHHFDGF?EGHFHGHFGHAGDGBEFDFEGCGGGFEEEFEFBGFGFB34@
@M02034:409:000000000-BFKT7:1:1107:17437:17441 1:N:0:31
AAAGTCGAGGTGCCTAAAGTGGCAACCCAGACTGGGGGGGGGGTTGGGGG
+
BBBBBFBBBBABGGGGGGGGGGGHHHHGGHHGHHHHGGGGFF-B-B@-;@
@M02034:409:000000000-BFKT7:1:1107:26794:17445 1:N:0:31
AAAGTCGAGGTGCCTAAAGTGGCAACCCAGACTGGGAGGGAGGTTGGTGGTGTAGAGCTTCCTGTAGCCGCATGGCGTTCGTACTTAAATATGGAACTAACCATTCCAATTTTCGCTGTCTCTTATACACATCTCCGAGCCCACGAGACC
+
AAAAAFAABBAAGGGGGGGGGGGHHHHGGHCGHH2AGCCG??AEFEFGGGEFGHHFEHHHFHHHHHBDGFEFGGHHGGGGFEFGHHHGGHFHEGFHFFFGGHHHHHFHFGHHHHGGGGGFHHHFHGHHHHGHGHHFGDCGGGHGGCGGGG
@M02034:409:000000000-BFKT7:1:1107:25073:17449 1:N:0:31
AAAGTCGAGGTGCCTAAAGTGGCAACCCAGAAGGTTGAGGGTGTAGAGCTTCCTGTAGCCGCATGGCGTTCGTACTTAAATATGGAACTAACCATTCCAATTTTCGCTGTCTCTTATACACATCTCCGAGCCCACGAGACCTCTCTACAT
+
CCCCCFCCDBCCGGGGGGGGGGGHHGHGGHHHHHHGGFHHGGGGHHHHHHHHHHHHHHHHGGFGGHHGGGGGGGHGHGHHHHHHH@DGHHHHHGHHHHH@FHHHHGGGGGHHGHHHHHHFGHGHHHFGDGGGEHGGGGGGGGGFFHHHHG
@M02034:409:000000000-BFKT7:1:1107:6232:17450 1:N:0:31
AAAGTCGAGGTGCCTAAAGTGGCAACCCAGACTACGGGTGGGGTTGGTGGTGTAGAGCTTCCTGTAGCCGCATGGCGTTCGTACTTAAATATGGAACTAACCATTCCAATTTTCGCTGTCTCTTATACACATCTCCGAGCCCACGAGACC
+
BA@ABFBBBBAAGGFGGGGFGGGFFGFGDHHGHGFEGGEFGGGEFGGEFGEFB@EBGFHHGGHGHHHHHGFEFFHCEEGGFFHHHHHFHHGFGGDGGHGFFEEFGGGFGHHHHFFGFDEGHEFGEBGGHFHHHHHGE<@FFGHGGDCG.<
@M02034:409:000000000-BFKT7:1:1107:8436:17453 1:N:0:31
AAAGTCGAGGTGCCTAAAGTGGCAACCCAGACTAAGAATGATGTTGGTGGTGTAGAGCTTCCTGTAGCCGCATGGCGTTCGTACTTAAATATGGAACTAACCATTCCAATTTTCGCTGTCTCTTATACACATCTCCGAGCCCACGAGAC
+
ABBBBFBCCDABGGGGGGGGGGGGHHHGGHHGHHGFFGHHFHHHHHHEFGGGGFHGHHHHHHHHHFFAEEGEGGHFGEGGGGHHHHHHHHGHHHF3BGFGFF3FGGFFFFFHHHEGGGFHFHHHFGGFHHGHFHHFF@CCGGHABCGGG
@M02034:409:000000000-BFKT7:1:1107:3720:17457 1:N:0:31
AAAGTCGAGGTGCCTAAAGTGGCAACCCAGACTTCGAAGGGGGTTGGTGGTGTAGAGCTTCCTGTAGCCGCATGGCGTTCGTACTTAAATATGGAACTAACCATTCCAATTTTCGCTGTCTCTTATACACATCTCCGAGCCCACGAGACC
+
BBBBBFBBBBAAGGGGGGGFGGGFHHHGGHHGHHHGDHGGGGGEEGGGGGEFGHHHHHHHHHHHHGHHHGGGGGHHGGGGGGHHHHGHHHGHHHGGHHHHHHHHHFHHHHHHHHGGGGGGHGHHGHFHHFFHHHFHGGFGGGHGGGCGGG
@M02034:409:000000000-BFKT7:1:1107:22595:17462 1:N:0:31
AAAGTCGAGGTGCCTAAAGTGGCAACCCAGACTAGGGGTGGTGTAACTCTTCCTGTAGCCGCATGGCGTTCGTACTTAAATATGGAACTAACCATTCCAATTTTCGCTGTCTCTTATACACATCTCCGAGCCCACGAGACCTCTCTACAT
+
BAAABFBBBBABFGGGGGGGGFGGHHHGDHHGHHHHHGEEEEEGFFGFGGHHGHFFGGHFEEEEEGHGEGGGE?E?EFDFFGHFG3DFGHFBFGFHHHHHGHHHDEGGGGHHHHHHHHHGGHHHHHFGFGGGGHGF/CGFFHFHGHHHHF
@M02034:409:000000000-BFKT7:1:1107:16023:17466 1:N:0:31
AAAGTCGAGGTGCCTAAAGTGGCAACCCAGACTAATAATAATGTTGGTGGTGTAGAGCTTCCTGTAGCCGCATGGCGTTCGTACTTAAATATGGAACTAACCATTCCAATTTTCGCTGTCTCTTATACACATCTCCGAGCCCACGAGACC
+
A@BBAFBAD>ABGGGFGFGGGGGHFHFFFHGFHHHHGHHHGGHGHHHEFDBFGFHHHHFBGGHGGFGHGGGGGGHHGGGGG?GEGH4GHHGFHH3FFBDBHFHHHHHHHHBHHFGGGGGEHGFHFGB?FGBFFGDGDCDDGGFECC?DF<
@M02034:409:000000000-BFKT7:1:1107:14855:17470 1:N:0:31
AAAGTCGAGGTGCCTAAAGTGGCAACCCAGAGGAATGGTGGTGTAGAGCTTCCTGTAGCCGCATGGCGTTCGTACTTAAATATGGAACTAACCATTCCAATTTTCGCTGTCTCTTATACACATCTCCGAGCCCACGAGACCTCTCTACAT
+
BBBBBFBBBBAAFGGGGGGGGGGGFG4EFHHHGHHHHHGHGEFHFHHHHHHHGHHFHHHGFEEGFHHGGGGGGFHHHHGDGFHHHFFGGDFHHFHFHHHHHHHHHGGGGGGHHHHHHHHGHHFGHHGGGGFGGGGD/CGEFGFHHHHGHG
@M02034:409:000000000-BFKT7:1:1107:19307:17472 1:N:0:31
AAAGTCGAGGTGCCTAAAGTGGCAACCCAGACTAAGAATAATGTTGGTGGTGTAGAGCTTCCTGTAGCCGCATGGCGTTCGTACTTAAATATGGAACTAACCATTCCAATTTTCGCTGTCTCTTATACACATCTCCGAG
+
AAAAAFA?DDA>GGGAE1F3A1F0GG0FFGHGGHHFHDGGHGHBGHHGGGABGHDEEHHHDCGFFDGHHGGEGGHHGEEFGEGEHHHHFHGHHGHHGHGEHHFHHFDGHHHHHHGGGGGHHFGFHHHHHHHH1F1BC/<
@M02034:409:000000000-BFKT7:1:1107:19845:17474 1:N:0:31
AAAGTCGAGGTGCCTAAAGTGGCAACCCAGACTGGGCATGCTGTTGGTGGTGTAGAGCTTCCTGTAGCCGCATGGCGTTCGTACTTAAATATGGTACTAACCATTCCAATTTTCGCTGTCTCTTATACACATCTC
+
CCCCBFCCCCAAGGGGGGGFGGGHHHHGGHHGHC2FFGGHCG5DFGFAC1FF1AF5F5BC5FGFGEA5BEF0EFF1>?@EF>2?EGF@@FGDF344BBGH30?B??B4?FEG44>/EE<34DD44BB4F2?2FDF
@M02034:409:000000000-BFKT7:1:1107:4101:17479 1:N:0:31
AAAGTCGAGGTGCCTAAAGTGGCAACCCAGACTAAGAATCAGGTTGGTGGTGTAGAGCTTCCTGTAGCCGCATGGCGTTCGTACTTAAATATGGAACTAACCATTCCAATTTTCGCTGTCTCTTATACACATCTCCGAGCCCACGAGACC
+
BBAABFAADBABGGGGGGGGGCGFHGHEFHHGHHBGBFHHHGGHHHGGFFGGHHHFHHHHHHHHHHHFHGGEGGHHGGGGGFGEHHHGHHHHHHBGFHHFHHHHHHGHFGHHHHGGGGGGGHHHEHGHHHHHHHHFG?CCGGHGGCGGGF
@M02034:409:000000000-BFKT7:1:1107:12487:17481 1:N:0:31
AAAGTCGAGGTGCCTAAAGTGGCAACCCAGACTGAGAAGGGTGTAGAGCTTCCTGTAGCCGCATGGCGTTCGTACTTAAATATGGAACTAACCATTCCAATTTTCGCTGTCTCTTATACACATCTCCGAGCCCACGAGACCTCTCTACAT
+
CCCCCFCBBBABGGGGGGGGGGGHHHHGGHHGHHHHGHHHGHGGHHHHHHHHHHHHHHHHGGGGGHHGEGGGGGHHHHHHHGHHHFGHHGHHHHHHHFHHHHHHHGGGGGHHHHHHHHHGGHGGHHHGGGGGGHGGCGGGGHHHHHHHHH
@M02034:409:000000000-BFKT7:1:1107:4022:17482 1:N:0:31
AAAGTCGAGGTGCCTAAAGTGGCAACCCAGACTGTTGATGGTGTAAAGCTTCCTGTAGCCGCATGGCGTTCGTACTTAAATATGGAACTAACCATTCCAATTTTCGCTGTCTCTTATACACATCTCCGAGCCCACGAGACCTCTCTACAT
+
ABBBBFBBBBBBGGGGGFGGGFGHHHHGGGHGHHHHHHHHGHHHHHHHHHHHHGHHHHHHGGGGGHGGGGGGFBGHHHHHHHHHH3FGGHGHHHHHHHGHHHHHHGGGGGHHGHHGHGFDBGGHFHGFGGGGGHGGFCGGGHHHHGHGGF
@M02034:409:000000000-BFKT7:1:1107:2895:17483 1:N:0:31
AAAGTCGAGGTGCCTAAAGTGGCAACCCAGACTAAGGGTGGTGTAGAGCTTCCTGTAGCCGCATGGCGTTCGTACTTAAATATGGAACTAACCATTCCAATTTTCGCTGTCTCTTATACACATCTCCGAGCCCACGAGACCTCTCTAAAT
+
BBCCCFBBCCBCGGGGGGGGGGGHHHHGGHHGHHHHGFGFEGGHHHHHHHHHHHHHHHHHGGGGGHHGGGGGGHHHHHHGHHHGHBGFHGHHHHHHHHHHHHHHHGGGGGHHHHHHHHHHHHGHHHFGCGGGGFGG?DGGGHGEGHHHHH
@M02034:409:000000000-BFKT7:1:1107:25590:17484 1:N:0:31
AAAGTCGAGGTGCCTAAAGTGGCAACCCAGACTAATAAGTCTGTTGGTGGTGTAGAGCTTCCTGTAGCCGCATGGCGTTCGTACTTAAATATGGAACTAACCATTCCAATTTTCGCTGTCTCTTATACACATCTCCGAGCCCACGAGAC
+
A>11>DAA?D>AGBFE1GGGGBFHBAFAFHHGHFD1FFBAFHFGHBG/A/BBFF1EG11GH1G1BGFGE?EEEFFFC/EFFEFEGGFFGGDGHFFFGCFB1BDF1BFD2FFGG2EEGGEFG2>E1FDDD111BDH1E>CC?/FFCC?CA
@M02034:409:000000000-BFKT7:1:1107:16024:17485 1:N:0:31
AAAGTCGAGGTGCCTAAAGTGGCAACCCAGACTAATAATAATGTTGGTGGTGTAGAGCTTCCTGTAGCCGCATGGCGTTCGTACTTAAATATGGAACTAACCATTCCAATTTTCGCTGTCTCTTATACACATCTCCGAGCCCACGAGACC
+
A?ABBFBBBBAAGGGGGGGGGGGHHHHGGHHGHHHGGHHHHHHGHHHEGGEFHHHFHHHHHHHHHHHHHGGEGGHHGGGGGGHHHGHHHHHHHHHHHHHHHHHHHHHHHGHHHGEGGGGHHHHHHHFHHHHGHHHGF@FGGGHGGGGGGE
@M02034:409:000000000-BFKT7:1:1107:9988:17494 1:N:0:31
AAAGTCGAGGTGCCTAAAGTGGCAACCCAGACTAATAATAAGGTTGGTGGTGTAGAGCTTCCTGTAGCCGCATGGCGTTCGTACTTAAATATGGAACTAACCATTCCAATTTTCGCTGTCTCTTATACACATCTCCGAGCCCACGAGACC
+
CCDDBFCCCCABGGGGGGGGGGGHHHHGGHHGHHHHHGHHHHHHHHGGGGEFGHHHHHHHHHHHHHHHHGGGGGHHGFGGGGHHHHHHHHHHHHGHFHHHHHHHHHHHHHHHHHGGGGGGHGHHHHHHHHGGGHHHG?DCGGHGGGGGGF
@M02034:409:000000000-BFKT7:1:1107:21872:17498 1:N:0:31
AAAGTCGAGGTGCCTAAAGTGGCAACCCAGACTAATAAGAATGTTGGTGGTGTAGAGCTTCCTGTAGCCGCATGGCGTTCGTACTTAAATATGGAACTAACCATTCCAATTTTCGCTGTCTCTTATACACATCTCCGAGCCCACGAGAC
+
AAAA1BAADDA1AEFG1EFGF1FHHHHGGHHGGGHHHHGCFFGFD2/EFFEFHGHFHHHHHGHHHHHHGGGEEFGFGEEGGEGHHHFFFFGFHGGFHH1BGGBGGHFHFGHHHFGGGGEBFEGFHHHD>F1HGHB1C<BCGGHGCCCCC
@M02034:409:000000000-BFKT7:1:1107:29322:17503 1:N:0:31
CAAGTCGAGGTGCCTAAAGTGGCAACCCAGACTAGGGGTGGGGTAGAGCTTCCTGTAGCCGCATGGCGTTCGTACTTAAATATGGAACTAACCATTCCAATTTTCGCTGTCTCTTATACACATCTCCGAGCCCACGAGACCTCTCTACAT
+
AAABAFBBCCBBGCGGGGGFFFGHGGGFGHHGHHHHHGEEGFGEEGBFGHHHFHHHGHHHGFFGGGGGGGGGEFHHHHGFHGHHHFF?GGGHHHHHHGFFFHHHHGFGGGHHHHGHHHHFGFGCDGGGGGCCFGG?<CGEGHGGHHFDFG
@M02034:409:000000000-BFKT7:1:1107:21972:17507 1:N:0:31
AAAGTCGAGGTGCCTAAAGTGGCAACCCAGACTACTACGACTGTTGGTGGTGTAGAGCTTCCTGTAGCCGCATGGCGTTCGTACTTAAATATGGAACTAACCATTCCAATTTTCGCTGTCTCTTATACACATCTCCGAGCCCACGAGACC
+
CCCCCFBCBCCCGGGGGGGGGGGHHHHGGHHGHHHHHHGGGGGHHHHEFGEFGFHFGHHHHHHHHHHHHGGEFGHGGEFGGFHHHHHHHHHHHHFGGHHHHGHHHHFHHHHHHHEGGGGHHHHBFFHHHGGHHHHFG@GGGGHGGGGGGF
@M02034:409:000000000-BFKT7:1:1107:26113:17511 1:N:0:31
AAAGTCGAGGTGCCTAAAGTGGCAACCCAGACTAATAATAAGGTTGGTGGTGTAGAGCTTCCTGTAGCCGCATGGCGTTCGTACTTAAATATGGAACTAACCATTCCAATTTTCGCTGTCTCTTATACACATCTCCGAGCCCACGAGACC
+
BBABBFBBBBAAGGGGGGGGDEFFHHHGGG2FGHHGHGHGHHFGHHGGFGEFGFHGHHGHHFHHGGHHHGGGGEHHGEFEEECHHHEFGFFFGGGHFH3GFHHHGHGGHHHHHHGFGGFGHHHHFGHHGGFHHHFGE@GGGGHGGGGGGF
@M02034:409:000000000-BFKT7:1:1107:3939:17514 1:N:0:31
AAAGTCGAGGTGCCTAAAGTGGCAACCCAGACTATGGAGGGGGTTGGTGGTGTAGAGCTTCCTGTAGCCGCATGGCGTTCGTACTTAAATATGGAACTAACCATTCCAATTTTCGCTGTCTCTTATACACATCTCCGAGCCCACGAGACC
+
CCCCBFCCCBBAGGGGGGFGGGGHHHHGGHHGHGHGHDGFGGGGFGGFFGEFFGHDGHHHGHHDGDGFHGGEGGHHGGGGGGFHHHGFFG4FHHGFHHHHHHHHHHFHHHHHHGGG?DGGHFHHBHFHFHGHGH?FC/A/@FGGG?FGFE
@M02034:409:000000000-BFKT7:1:1107:11059:17516 1:N:0:31
AAAGTCGAGGTGCCTAAAGTGGCAACCCAGAAGAAGGGTGGTGTAGAGCTTCCTGTAGCCGCATGGCGTTCGTACTTAAATATGGAACTAACCATTCCAATTTTCGCTGTCTCTTATACACATCTCCGAGCCCACGAGACCTCTCTACAT
+
CCBCCFCCCCBBGGGGGGGFGGGHHHHEGHHHHHHGHGBFGGGHHFHHHHHHHHHHHGHHGGGGEHHGGGGGEGHHHGHHHFHHHGHHHGGHFHHHHHHFGHHHHGGGGGHHHHHHHHHHHHHHHHHGCGGGGHGGGGGGGHHHHHHHHF
@M02034:409:000000000-BFKT7:1:1107:2259:17517 1:N:0:31
AAAGTCGAGGTGCCTAAAGTGGCAACCCAGTCTGTTGGTGGTGTACCGCTTCCTGTAGCCGCATGGCGTTCGTACTTAAATATGGAACTAACCATTCCAATTTTCGCTGTCTCTTATACACATCTCCGAGCCCACGAGACCTCTCTACAT
+
CCCCCFBCCCCCGGGGGGGGGGGFFFGFGHHHHHHHHHAFGGGHFHHGEFGGHHHHGHGGFEFGGHGEFEFFGHFHHHHGHGHHHDFHHFFHHHHHGFFGHHHHHG?FGGHGHHHHHHHFFGGGDFFGFGCFEEED<DGDGFGFHHGHF<
@M02034:409:000000000-BFKT7:1:1107:14631:17524 1:N:0:31
AAAGTCGAGGTGCCTAAAGTGGCAACCCAGACTGAGGAGAGGGTTGGTGGTGTAGAGCTTCCTGTAGCCGCATGGCGTTCGTACTTAAATATGGAACTAACCATTCCAATTTTCGCTGTCTCTTATACACATCTCCGAGCCCACGAGACC
+
CCCCCFCCCBABGGGGGGGGGGGHHHHGGHHGHHHHGHGHGGGFHGGGFGEFGFHHHHHHHHHHHHHGHGGGGGHFGEGGGEGHHHHFHHHGHHHFHHGHHHHHHHFHHGHHHHGGGGGGGHGHGHHHGHFHFHHHE@DCDEHGGGGGGE
@M02034:409:000000000-BFKT7:1:1107:14364:17539 1:N:0:31
AAAGTCGAGGTGCCTAAAGTGGCAACCCAGACTCTGCAGAAGGTTGGTGGTGTAGAGCTTCCTGTAGCCGCATGGCGTTCGTACTTAAATATGGAACTAACCATTCCAATTTTCGCTGTCTCTTATACACATCTCCGAGCCCACGAGACC
+
BCCCCFCCCBAAGGGGGGGFGGGHHHHGGHHGHHHHHHHHHHHGHHGFGGBFFHHHHHHHHHHHHHHHHGGGGGHHGFGGGGHHHHHGHHHHHHHHHHHHHHHHHHGHHHHHHHGGGGGGHHHHHHHHGHFHHHFGGDGGGGHGGGGGGE
@M02034:409:000000000-BFKT7:1:1107:13268:17541 1:N:0:31
AAAGTCGAGGTGCCTAAAGTGGCAACCCAGACTAATGTTGGTGGTGCAGAGCTTCCTGTAGCCGCATGGCGTTCGTACTTAAATATGGAACTAACCATTCCAATTTTCGCTGTCTCTTATACACATCTCCGAGCCCACGAGACCTCTCT
+
CCCCBFCCCCCCGGGGGGGGGGGHHHHGGHHGHHHHHHHHHGGGEF3FGGHHHHHHHHHHHHHGGEGGHGFGGGFGHHHHGHGGHGHHFFFHHHHHHHHHHGGGHHHDEEFGGHHHHHHHHHHHHHHHGGDGFGGGGG?>CDDEHGHFH
@M02034:409:000000000-BFKT7:1:1107:16236:17541 1:N:0:31
AAAGTCGAGGTGCCTAAAGTGGCAACCCAGACTGGGTTTGGGGTTGGTGGTGTAGAGCTTCCTGTAGCCGCATGGCGTTCGTACTTAAATATGGAACTAACCATTCCAATTTTCGCTGTCTCTTATACACACTCCGAGCCCACGAGACCT
+
>3>A>DAADBABGGGGGGGGGFGGFHGGGHHGHGHHGGGGGGGGGGG1FEBFGFGFHFHHGHHHFGGFGGGEFGHHGGGFFFFGHHFEHHGHHFEBEGHFHHGHHGFFGHHHHGGGGGGEFFHHFHHHHEGDHFF?/>/@CFGGFGDDGH
@M02034:409:000000000-BFKT7:1:1107:7602:17544 1:N:0:31
AAAGTCGAGGTGCCTAAAGTGGCAACCCAGACTCATTCGCCTGTTGGTGGTGTAGAGCTTCCTGTAGCCGCATGGCGTTCGTACTTAAATATGGAACTAACCATTCCAATTTTCGCTGTCTCTTATACACATCTCCGAGCCCACGAGAC
+
BBBAAFAAA22>CGGGGGFG5GFEHFHGGHHGHHFCGFCGEEGHFBGACEEFAFGDFFGHDGHHHFHFHGGGGGHFEEGGGECFGFHEGHF4BF3DHHHGHGBFG?4FDGDGFGEFG?ED4?BFEFD2F11BF?F1?<<</?<F/>/AA
@M02034:409:000000000-BFKT7:1:1107:8329:17546 1:N:0:31
AAAGTCGAGGTGCCTAAAGTGGCAACCCAGACTATGAAGAAGGTTGGTGGTGTAGAGCTTCCTGTAGCCGCATGGCGTTCGTACTTAAATATGGAACTAACCATTCCAATTTTCGCTGTCTCTTATACACATCTCCGAGCCCACGAGACC
+
DDDDCFCCDDACGGGGGGGGGGGHHHHGGHHGHHHHHHHHHHHHHHGEFGEFGHHHHHHHHHHHGHHHHGGGGGHHGFGGGGHHHHHGHHGHHHHGGHGHHHHHGHHHHHHHHEGGGGGFHHHHHHHFHHFHFHHHFBCFGEHGGGGGGF
@M02034:409:000000000-BFKT7:1:1107:26644:17553 1:N:0:31
AAAGTCGAGGTGCCTAAAGTGGCAACCCAGACTGTGACGGGTGTTGGTGGTGTAGAGCTTCCTGTAGCCGCATGGCGTTCGTACTTAAATATGGAACTAACCATTCCAATTTTCGCTGTCTCTTATACACATCTCCGAGCCCACGAGACC
+
ABCCBFBCBCBCGGGGGGGGGGGHHHHGGHGGHFHHHCGGGGGGGHHEEEEFADGDFGHHFHHHHFHGHGGEGGGCEEGGGFFHHHFGFHFHGHBFHHHHFFDGHGHFFHHHHHGGGGGFFGHHFFGGFGHFHHHFE@CCCGHE@@@A.F
@M02034:409:000000000-BFKT7:1:1107:16222:17554 1:N:0:31
AAAGTCGAGGTGCCTAAAGTGGCAACCCAGACTGGGTTTGGGGTTGGTGGTGTAGAGCTTCCTGTAGCCGCATGGCGTTCGTACTTAAATATGGAACTAACCATTCCAATTTTCGCTGTCTCTTATACACACTCCGAGCCCACGAGACCT
+
CCCCBFCCCCBCGGGGGGGGGGGHHHHGGHHGHHHHGGGGGGGGGGGGGGFFGHHHHHHHHHHHHHHHHGGGGGHHGGGGGGHHHHHHHHHHHHHHHHHGHGGHHHHHHHHHHGGGGGGHHHHHHHHHGHHGHHHGGGGGGHGGGGGGGG
@M02034:409:000000000-BFKT7:1:1107:17393:17554 1:N:0:31
AAAGTCGAGGTGCCTAAAGTGGCAACCCAGACTAATAGTCATGTTGGTGGTGTAGAGCTTCCTGTAGCCGCATGGCGTTCGTACTTAAATATGGAACTAACCATTCCAATTTTCGCTGTCTCTTATACACATCTCCGAGCCCACGAGACC
+
CCCCCFCCCCABGGGGGGGGGGGHHHHGGHHGHHHHHHHHHGHHHHEEFGEFHHHHHHHHHHHHHHHHHGGEGGHHGGGGGGHHHHHGHHHHHHFHFHHHGHGGHGGHHHHHHHGGGGGHHGHHHHHGHHFHHHFHFCDGGGHGGGGGGF
@M02034:409:000000000-BFKT7:1:1107:6595:17557 1:N:0:31
AAAGTCGAGGTGCCTAAAGTGGCAACCCAGACTCATCAGAATGTTGGTGGTGTAGAGCTTCCTGTAGCCGCATGGCGTTCGTACTTAAATATGGAACTAACCATTCCAATTTTCGCTGTCTCTTATACACATCTCCGAGCCCACGAGACC
+
BBBBBFBBBB>AFGGGGGFBGGGGGHHFGHHGHHHHHHHHHHHHHHHEFGBBBFHGHHHGHHHHHHHHHGGEGEHGGGGGEFHHHHFFHHGHHHHHHHHEFHGGGHFHHHHGHHGFGGGGHHHHGHGFGFBGBGFGE>D?CFHGGGGGGE
@M02034:409:000000000-BFKT7:1:1107:6624:17557 1:N:0:31
AAAGTCGAGGTGCCTAAAGTGGCAACCCAGACTCATCAGAATGTTGGTGGTGTAGAGCTTCCTGTAGCCGCATGGCGTTCGTACTTAAATATGGAACTAACCATTCCAATTTTCGCTGTCTCTTATACACATCTCCGAGCCCACGAGAC
+
AAAAAFBBDB2AGGGGGGGGFBFFHHHGGHHGHHHHHHHHGGHEGHHEFFFEFEGFHHHHBFFHHFGGHGGFGGGFGFGFGFHHHHHFHHHHHEGFFEB@FABGHDHDHHHEHBEGGGEFHGHE4B4?4FBCFF?DFC?/BEFGGGC??
@M02034:409:000000000-BFKT7:1:1107:25172:17563 1:N:0:31
AAAGTCGAGGTGCCTAAAGTGGCAACCCAGACTCAGGGGGGTGTTG
+
CCCCBFBBCCCCGGGGGGGGGGGHHHHGGHHGH33BGH2FF/>B/G
@M02034:409:000000000-BFKT7:1:1107:5521:17565 1:N:0:31
AAAGTCGAGGTGCCTAAAGTGGCAACCCAGACTAGGGGTGGTGGGGAGCTTCCTGTAGCCGCATGGCGTTCGTACTTAAATATGGAACTAACCATTCCAATTTTCGCTGTCTCTTATACACATCTCCGAGCCCACGAGACCTCTCTACA
+
CCCCCFCCCCBCGGGGGFGGGGGHHHHGGHGGHHHHGGEFGGGCEEFGGGHGHGHFFFGGGGEGGGFGEFGGGGHHHGFGGGHFH3GFHGHGFFFGHFHHHHHHHGGGGGGHFHGHHGHHFHGFGD2??@?FGCFFCDAECFHG0DDHE
@M02034:409:000000000-BFKT7:1:1107:6608:17569 1:N:0:31
AAAGTCGAGGTGCCTAAAGTGGCAACCCAGACTCATCAGAATGTTGGTGGTGTAGAGCTTCCTGTAGCCGCATGGCGTTCGTACTTAAATATGGAACTAACCATTCCAATTTTCGCTGTCTCTTATACACATCTCCGAGCCCACGAGACC
+
BBBBBFBBDDBBGGGGGGGFGGGHHHHGGHHGHGHHHHHGHGHHHHHGFGEFHHHGHHHHHHHHHHHHHGGEEGHHGGGEGGHHHHFGGHHHHHHHGHHGHHFHHHHHFHHHHFGGGCGFHHHHHHHGHGHFFHFHG/B@DEHGGGFDGF
@M02034:409:000000000-BFKT7:1:1107:9622:17574 1:N:0:31
AAAGTCGAGGTGCCTAAAGTGGCAACCCAGACTC
+
BBCCBFBCCCCCGGGGGGGGGGGHHHHGGHAF3F
@M02034:409:000000000-BFKT7:1:1107:26599:17576 1:N:0:31
AAAGTCGAGGTGCCTAAAGTGGCAACCCAGACTTCGCATTCTGTTGGTGGTGTAGAGCTTCCTGTAGCCGCATGGCGTTCGTACTTAAATATGGAACTAACCATTCCAATTTTCGCTGTCTCTTATACACATCTCCGAGCCCACGAGAC
+
AAABAFBBBDAAFGGGGFGFGGGHHHHGGHHGHHHFEGGGHHHGHFHBFEEEBDGFGFGHFGHGFGGGEEEEGGGFEEEFFEFHHHHGHHHHGH3EEGEH3F?GHFFFHHHHHHFAFEEFHGHHGHHHEGDBGGF2?<C@BFG/<CCDF
@M02034:409:000000000-BFKT7:1:1107:8711:17579 1:N:0:31
AAAGTCGAGGTGCCTAAAGTGGCAACCCAGACTAGGAGGGAGGTTGGTGGTGTAGAGCTTCCTGTAGCCGCATGGCGTTCGTACTTAAATATGGAACTAACCATTCCAATTTTCGCTGTCTCTTATACACATCTCCGAGCCCACGAGACC
+
>>AABFABBBABFFGFG4FFGGGFHCHFEGFEG3FFCG2EGEGAFFABFGEFFGGFGHGHGFHHGFHHHGGEEEGHGEGFFGGHHHHDEGHFHFGFGFB3GHFHBHHFHHFGFFEFG?DHFHHHHHDHFHGHHHHBAC@C/<FFGGGGGC
@M02034:409:000000000-BFKT7:1:1107:27473:17580 1:N:0:31
AAAGTCGAGGTGCCTAAAGTGGCAACCCAGACTATGGATAAGGTTGGTGGTGTAGAGCTTCCTGTAGCCGCATGGCGTTCGTACTTAAATATGGAACTAACCATTCCAATTTTCGCTGTCTCTTATACACATCTCCGAGCCCACGAGACC
+
BBBBAFB3AD>AGGGFGGGFGGDHHHHGCHHGH35D3DGFHGHHHHGEFFAFF3DEFGHHHHGFGHGHHGG?GGHGEFGFEFGHHHHGHH4GGHDGBGDGHHGHGGGHHHHHHHEEGGGHHHGHHHHHGHHHHHFHF/@/BAGGGGGGAF
@M02034:409:000000000-BFKT7:1:1107:27577:17585 1:N:0:31
AAAGTCGAGGTGCCTAAAGTGGCAACCCAGACTGTTAAGGGTAAGGAGCTTCCTGTAGCCGCATGGCGTTCGTACTTAAATATGGAACTAACCATTCCAATTTTCGCTGTCTCTTATACACATCTCCGAGCCCACGAGACCTCTCTACAT
+
AABBAFCCCCBCGGGGGGGGGGGHHHHGGHHGHHHGHHHHHGGHHHEGGHHHHHGFFFBFEFEGGGBE1EFGGFFHHFFGHGHFH3GFHEHFEDGHH@GHGEHHHFEEGGHHFHGFFFHFEHH3FD3FD?/BFAFC?CC?F21?FBGHE?
@M02034:409:000000000-BFKT7:1:1107:7351:17586 1:N:0:31
AAAGTCGAGGTGCCTAAAGTGGCAACCCAGACTAAGAATGATGTTGGTGGTGTAGAGCTTCCTGTAGCCGCATGGCGTTCGTACTTAAATATGGAACTAACCATTCCAATTTTCGC
+
AAA?>5A@DB2>FFGGFFFGGFGFGHHGGHDFFGHGCGDHHHHFHHH2FA2FGH5BGEFFECGGFGHFHG??EFGFGGGGG12GAFEGHHHFHF33BF33FGFCGFFGFGFHFBCE
@M02034:409:000000000-BFKT7:1:1107:8727:17588 1:N:0:31
AAAGTCGAGGTGCCTAAAGTGGCAACCCAGACTAGGAGGGAGGTTGGTGGTGTAGAGCTTCCTGTAGCCGCATGGCGTTCGTACTTAAATATGGAACTAACCATTCCAATTTTCGCTGTCTCTTATACACATCTCCGAGCCCACGAGACC
+
BBCCBFCCCCAAFGGGGGGGGGGGHHHGGHDGHGEC3FEGAEEABG0BE?EFEBF5GFGFBGHHB5E@GEE@EEHEE>/CE?2EFDHGFFFGDG3?EGHHF03B3BG4FGFHHB?EFACGGHH33FDBGBD2CFH2</<>@F/<>><<.<
@M02034:409:000000000-BFKT7:1:1107:21704:17599 1:N:0:31
AAAGTCGAGGTGCCTAAAGTGGCAACCCAGAAGGTTGGTGGTAGGGAGCTTCCTGTAGCCGCATGGCGTTCGTACTTAAATATGGAACTAACCATTCCAATTTTCGCTGTCTCTTATACACATCTCCGAGCCCACGAGACCTCTCTACAT
+
CCCDCFCDCDCCGGGGGGGGGGGHHHHGGHHHHHGGHGEGGGHHGGHGGHHHHHHHHHHHGGGGGHHGGGGGEGHHHHHHHHHHHBFHHHHHHHHHHHGHHHHHHGGGGGHHHHHFHHHHHGHGHGFGFGGGGHGCBDFGGHHHHHHHHG
@M02034:409:000000000-BFKT7:1:1107:3004:17609 1:N:0:31
AAAGTCGAGGTGCCTAAAGTGGCAACCCAGACTGTTGGTGGTACGCCGCTTCCTGTAGCCGCATGGCGTTCGTACTTAAATATGGAACTAACCATTCCAATTTTCGCTGCTCTTATACACATCTCCGAGCCCACGAGACCTCTCTACAT
+
CCCCCFBCBCBBGGGGGGGGGGGHFGHGFHHGHHHHHGEGGGFHFEGGGGGGHHHHHHHHGGGGGHHGGGGGGHHHHHHHHHHHH3BGHHHHHFGHHHHHHHHHHGGGGDF3FGBHBHGC?B2B3DFBDCGGHGD<C?GGHFHHGGHDF
@M02034:409:000000000-BFKT7:1:1107:13822:17613 1:N:0:31
AAAGTCGAGGTGCCTAAAGTGGCAACCCAGAAGAAGGGTGGTGTAGAGCTTCCTGTAGCCGCATGGCGTTCGTACTTAAATATGGAACTAACCATTCCAATTTTCGCTGTCTCTTATACACATCTCCGAGCCCACGAGACCTCTCTACAT
+
BBBBBFABB@AAGGGGFGGFGGGHGHHGGGCHHCGGHGHGGGGHGHHFHHHHHHHHHHHHGGEEGHHGDFGGGGGHHHEFGFHHHEGHHGFHHHHHHHHFGHHHHFGGGGHHHHHHHFHFHHFGGGGGCGGGGGGGGCGGGGHHHHGHHG
@M02034:409:000000000-BFKT7:1:1107:16565:17619 1:N:0:31
AAAGTCGAGGTGCCTAAAGTGGCAACCCAGACTGTTTCGGGTGTACCGCTTCCTGTAGCCGCATGGCGTTCGTACTTAAATATGGAACTAACCATTCCAATTTTCGCTGTCTCTTATACACATCTCCGAGCCCACGAGACCTCTCTACAT
+
CCBCBFBCCBABGGGGGGGFGGGHGHHGGHFGHHHHHHGGGHGGFHFGGGGGHHHHHHHHGGEGGHHGGGGGGHHHHHHHHHHHHBFHGEGHHHHHHHHFHHHHHGGGGGHHHHHBHGHHHHHGHHHG/CGGGHGGGCGGGGHFHFFHHF
@M02034:409:000000000-BFKT7:1:1107:16761:17619 1:N:0:31
AAAGTCGAGGTGCCTAAAGTGGCAACCCAGACTAAGGGTGGTGTAGAGCTTCCTGTAGCCGCATGGCGTTCGTACTTAAATATGGAACTAACCATTCCAATTTTCGCTGTCTCTTATACACATCTCCGAGCCCACGAGACCTCTCTACAT
+
BCCCBFCCCCABGGGGGGGGGGGHGHHGGGHGHCFGHHHGGGGHHHHHHHHHGHGGHHHHGGFEGHHGGGGGGFHHHGHHHFHHHFFHHFHHHHHHHHHGHHHHHGGGGGHHHHHHHHHHHHHHGHHFCGFGGHGGCGGGGHHHHHHHF?
@M02034:409:000000000-BFKT7:1:1107:25800:17621 1:N:0:31
AAAGTCGAGGTGCCTAAAGTGGCAACCCAGACTAAGTATGGTGGTGTAGAGCTTCCTGTAGCCGCGTGGCGGTCGTACTTAAATATGGAACTAACCATTCCAATTTTCGCTGTCTCTTATACACATCTCCGAGCCCACGAGACCTCTCT
+
CCDCCFCCBCBCGGGGGGGGGGGHGHHGGHHGH33B55DGHHH?2A23D5BFFG5A5BADFHFE00A>>0>/>EEE1?F44F3?4B?E3FGFGG30FGD?E4?DB4F?E/C/?2D3F3?33?3B2=F2F2B/@/>/?/</>.<.F11<<
@M02034:409:000000000-BFKT7:1:1107:25818:17624 1:N:0:31
AAAGTCGAGGTGCCTAAAGTGGCAACCCCGACTAAGTATGGTGG
+
AA3AAFBBB>AAFGG5BBGGFGGFBGFE2AAE?AD355DFFHHG
@M02034:409:000000000-BFKT7:1:1107:3891:17626 1:N:0:31
AAAGTCGAGGTGCCTAAAGTGGCAACCCAGACTAATAAGAATGTTGGTGGTGTAGAGCTTCCTGTAGCCGCATGGCGTTCGTACTTAAATATGGAACTAACCATTCCAATTTTCGCTGTCTCTTATACACATCTCCGAGCCCACGAGACC
+
AAAB3BAAD@AAGGGGGGGGCGGHFHHGGHHGHHHHHHHCHGHHHHGEGGEGHFHGBGFGFHHHGBGHHAEFGEHHFGGGGGHHHHHGHHHHGFH3FFHHFHHHGGGGHHGHHHEDG?GHHHHHHHGHGGFHHHFHAB/<CFHE>@/EDE
@M02034:409:000000000-BFKT7:1:1107:18248:17627 1:N:0:31
AAAGTCGAGGTGCCTAAAGTGGCAACCCAGACTAGTAATAGTGTTGGTGGTGTAGAGCTTCCTGTAGCCGCATGGCGTTCGTACTTAAATATGGAACT
+
AAAAAFAADDAAGGGAF1BFGGGHBGHGAEAEG11D2FFFGGGGFACEFGFG/FH2GBGG1FGGFD22FFEAEGFECE>FGG0/>DG1BDGH2B11BF
@M02034:409:000000000-BFKT7:1:1107:28361:17628 1:N:0:31
AAAGTCGAGGTGCCTACAGTGGCAACCCAGTCTGTTGGTGGTGTATTTCTTCCTGTAGCCGCATGGCGTTCGTACTTAAATATGGAACTAACCATTCCAATTTTCGCTGTCTCTTATAACATATC
+
A?AA>BAADDA?EFFB1AGEGFCGHAB0F0FFHDDDAGAAEFGHBFFFEFGAGFFB2BEAE//AAABEAEFEE0>?EGF1F2D@G11FBB1BF1FGF2FFFGFF2>?>/?1>2B>GGFF1BB1BB
@M02034:409:000000000-BFKT7:1:1107:20812:17636 1:N:0:31
AAAGTCGAGGTGCTAAAGTGGCAACCCAGACTGGGGTGGGGGTTGGTGGTGTAGAGCTTCCTGTAGCCGCATGGCGTTCGTACTTAAATATGGAACTAACCATTCCAATTTTCGCTGTCTCTTATACACATCTCCGAGCCCACGAGACCT
+
BBBBBFBBBBBBGDAGGFFGGEFHHHGGG2FFGHHG2AEFGGEGEGBFEEFEFHBFFHHHE@FGFHHBFE/EEHHGGGGGGHCGGHHDGGHFDG33BFGHC?FGH?GDGHHHHG/?CBHHHHH1FFFBG?FHGFHGGGGGGHGG-CDDGG
@M02034:409:000000000-BFKT7:1:1107:18228:17637 1:N:0:31
AAAGTCGAGGTGCCTAAAGTGGCAACCCAGACTAGTAATAGTGTTGGTGGTGTAGAGCTTCCTGTAGCCGCATGGCGTTCGTACTTAAATATGGAACTAACCATTCCAATTTTCGCTGTCTCTTATACACATCTCCGAGCCCACGAGACC
+
CCCCBFBCCCBCGGGGGGGGGGGHHHHGGHHGHHHHHHHHHHHGHHHEGGEFHHHHHHHHHHHHHHHHHGGGGGHHGGGGGGHHHHHHHHHHHHHHHHHHHHHHHHFGHHHHHHGGGGGHHHHHHHHHHHHHHHHHGGFGGGHGGGGGGF
@M02034:409:000000000-BFKT7:1:1107:16751:17637 1:N:0:31
AAAGTCGAGGTGCCTAAAGTGGCAACCCAGACTAAGGGTGGTGTAGAGCTTCCTGTAGCCGCATGGCGTTCGTACTTAAATATGGAACTAACCATTCCAATTTTCGCTGTCTCTTATACACATCTCCGAGCCCACGAGACCTCTCTACAT
+
BB@BBFBCCCCCGGGFGGGGGGGHHHHGGHHGHHHFHHGFGGGHHGHHHHHHGHHHHHHHGGCFGHHGGGGGEGHGHHHHHHHHHGHHHFHHHHHHHHHHHHHHHGGGGGHHHHHHHHHHHHHHHHHGCGGGGHGGCGGGGGFHFHHGHG
@M02034:409:000000000-BFKT7:1:1107:3881:17641 1:N:0:31
AAAGTCGAGGTGCCTAAAGTGGCAACCCAGACTAATAAGAATGTTGGTGGTGTAGAGCTTCCTGTAGCCGCATGGCGTTCGTACTTAAATATGGAACTAACCATTCCAATTTTCGCTGTCTCTTATACACATCTCCGAGCCCACGAGACC
+
BBBBBFBBB2>>FGGGGGGGGGGHHHHGC2GFHHFGGFFFDFGG5AGEEAECFFGFHHHHGHHHFGHGHGG0EEFHGGGGGEGGHHHEFHHHGH3FGHGGHGGHFHEHHHHHHGGDDFEGHHHHGHGE4FGHHHHFD/DCGFCFFDCFGE
@M02034:409:000000000-BFKT7:1:1107:13119:17645 1:N:0:31
AAAGTCGAGGTGCCTAAAGTGGCAACCCAGTCTGTTGGTGGTGTACTTCTTCCTGTAGCCGCATGGCGTTCGTACTTAAATATGGAACTAACCATTCCAATTTTCGCTGTCTCTTATACACATCTCCGAGCCCACGAGACCTCTCTACAT
+
CCCCCFCCCCBCGGGGGGGGGGGHHHHGGHGHHFGGHHEGGGDFD5FDGHHHHHHHHHHHGGEGGHHGGGGGEGGHHGHHGFHHHFGHHHHHHFGFHHEFFHHHHGGGGGHHHHHHHHHHHHHHHHHG?FGGEHGG?CEGGGCGFDFFHH
@M02034:409:000000000-BFKT7:1:1107:16638:17651 1:N:0:31
AAAGTCGAGGTGCCTAAAGTGGCAACCCAGCATGTTGGTGGTGTATCTCTTCCTGTAGCCGCATGGCGTTCGTACTTAAATATGGAACTAACCATTCCAATTTTCGCTGTCTCTTATACACATCTCCGAGCCCACGAGACCTCTCTACAT
+
A3AAAFBBBBAAGFGGFGFGGGGHHHGCGGFHHHGHHHGGGEFGBDGFHGGHHHHDGFF3EEEFFHGGGGGGFGHHGFFHHHGGGDGFFF3@GDFFFGG4BFGHHGFGGEFGFHEFFFHEGBGEFEFE/BC@FEEG/BDGFF1DGF?GFG
@M02034:409:000000000-BFKT7:1:1107:9024:17651 1:N:0:31
AAAGTCGAGGTGCCTAAAGTGGCAACCCAGACTACTAATTCTGTTGGTGGTGTAGAGCTTCCTGTAGCCGCATGGCGTTCGTACTTAAATATGGAACTAACCATTCCAATTTTCTCTGTCTCTTATACGC
+
A?AAAFA>D1AAGGG1BA1FGFCHHAGGFA0FH10FGHF22FFGHHH/FEFG/1DBGDGEDCGGF2FBFEGE/E>E/>EFGGBGGG2@1B2@@F111F@1B0FB122B>BBBB21BBB>BEGGF1F>20?
@M02034:409:000000000-BFKT7:1:1107:16617:17653 1:N:0:31
AAAGTCGAGGTGCCTAAAGTGGCAACCCAGCATGTTGGTGGTGTATCTCTTCCTGTAGCCGCATGGCGTTCGTACTTAAATATGGAACTAACCATTCCAATTTTCGCTGTCTCTTATACACATCTCCGAGCCCACGAGACCTCTCTACAT
+
DDDDDFCCDDBBGGGGGGGGGGGHHHHGGHHHHHHHHHGGGGGHHHHHHHHHHHHHHHHHGGEGGHHGGGGGGGHHHHHHHHHHHFGHHHHHHHGHHHHHHHHHHGGGGGHHHHHHHHHHHHHHHHHGGGFGGHGGCGGGGHHHHHHHGF
@M02034:409:000000000-BFKT7:1:1107:13802:17654 1:N:0:31
AAAGTCGAGGTGCCTAAAGTGGCAACCCAGACTTGTGCGGCGGTTGGTGGTGTAGAGCTTCCTGTAGCCGCATGGCGTTCGTACTTAAATATGGAACTAACCATTCCAATTTTCGCTGTCTCTTATACACATCTCCGAGCCCACGAGACC
+
CCCCCFCCCCCCGGGGGGGGGGGHHHHGGHHGHHHHHHGGGGGAEGGEGG1?FGGDGHHHDGHHHGHGHGC/EEHEEEEEFEGEGHGHHHGHHHDDGHGHHHFGHFFFFHHHHGFAEA<==DGHGH1=DHGF1FDGGAC?GGEAC@@FGG
@M02034:409:000000000-BFKT7:1:1107:7610:17654 1:N:0:31
AAAGTCGAGGTGCCTAAAGTGGCAACCCAGACTAAGAATCAGGTTGGTGGTGTAGAGCTTCCTGTAGCCGCATGGCGTTCGTACTTAAATATGGAACTAACCATTCCAATTTTCGCTGTCTCTTATACACATCTCCGAGCCCACGAGACC
+
AAAABFBCCCCCGGGGGGGGGGGHHHHGGHGGHHHHGFHHHHHHHFGEGGFFHGHHHHHHHFHHHHGHHGGEGGHHFGGGGEHHHHHGHHGHHHFHHHHHHHHHHHFFHHHHHHGGGGGHHHHHGHGHFHHHHHHGFCCGGGGGGCGGGC
@M02034:409:000000000-BFKT7:1:1107:9006:17658 1:N:0:31
AAAGTCGAGGTGCCTAAAGTGGCAACCCAGACTACTAATTCTGTTGGTGGTGTAGAGCTTCCTGTAGCCGCATGGCGTTCGTACTTAAATATGGAACTAACCATTCCAATTTTCGCTGTCTCTTATACACATCTCCGAGCCCACGAGACC
+
BCCCBFCCCCBCGGGGGGGGGGGHHHHGGHHGHHHHHHHHHHHHHHHEFGEFGHHHGHHHHHHHHHHHHGGGGGHHGGGGGFHHHHHHHHGHHHHGHHHHHHFHHHHHHHHHGHGGGGGGGFHHFHHHFHFFHHHHGCGFCGHGGGGGGC
@M02034:409:000000000-BFKT7:1:1107:25037:17662 1:N:0:31
AAAGTCGAGGTGCCTAAAGTGGCAACCCAGACTCCGCCTCCGGTTGGTGGTGTAGAGCTTCCTGTAGCCGCATGGCGTTCGTACTTAAATATGGAACTAACCATTCCAATTTTCGCTGTCTCTTATACACATCTCCGAGCCCACGAGACC
+
BBBBAFBABBAAGGGGGGGGGGGHHHHGGHHGH3FFG22E2EEEGGGGGGBFGHHHHHHHHHHHHHHGHGGGGGHHGGGGGGHHHHHGFHHHHGGFHHHFHHHHHGFHHHHHHHGGGGGHHGHHHHGHGGHHHHHGGCCDCFHGGGFGGF
@M02034:409:000000000-BFKT7:1:1107:16552:17664 1:N:0:31
AAAGTCGAGGTGCCTAAACAGACTCTTTGTCAGGTTGGTGGTGTAGAGCTTCCTGTAGCCGCATGGCGTTCGTACTTAAATATGGAACTAACCATTCCAATTTTCGCTGTCTCTTATACACATCTCCGAGCCCACGAGACCTCTCTACAT
+
AAAAAFBCCCABGGGGGGGGGGHHHHHHHHHHHHHHHGEFGGGHHHHHHHHHHHHHHHHHEEEGGHHGEGGGGHHHHHGHHHHHHDFGHHGHHGHHHHHHHHHHGGGGGGHHHHHHHHHHHHHHHHHGGGGGGHGGGGGGGHHHHHHHGG
@M02034:409:000000000-BFKT7:1:1107:22679:17672 1:N:0:31
AAAGTCGAGGTGCCTAAAGTGGCAACCCAGACTTCGGGTGGTGTAGCTCTTCCTGTAGCCGCATGGCGTTCGTACTTAAATATGGAATAACCATTCCAATTTTCGCTGTCTCTTATACACATCTCCGAGCCCACGAGACCTCTCTACAT
+
111AAFAADD1ABCG111FGFGCBFE0ECGC0A210BEGEG/FGFHG21FGHEFFHEHHBEG?EGHHGEFEFE0>GHFBGHFHHDD111B1B11B2FDGHHHHDECEEEGGHHHDGGBGGDGCG1B?CG/CGGGGCCCAF1F1?FH1<F
@M02034:409:000000000-BFKT7:1:1107:10549:17676 1:N:0:31
AAAGTCGAGGTGCCTAAAGTGGCAACCCAGTTGGTTGGTGGTGTATGTCTTCCTGTAGCCGCATGGCGTTCGTACTTAAATATGGAACTAACCATTCCAATTTTCGCTGTCTCTTATACACATCTCCGAGCCCACGAGACCTCTCTACAT
+
BBBBBFBABBBBGGGFFGGFGGGHHHHGGHFHHHGHGGGGGGGEHHF5GGFHHHHHHHHHGGCGGHHGGGGGEGGHHHFHGBHHHBDFHHHHHHHHHHHHHHHHHGGGGGGGFHHHHHHFHGHHHHHFDFFGGHGGCGGGGHHHHHGHHH
@M02034:409:000000000-BFKT7:1:1107:10734:17678 1:N:0:31
AAAGTCGAGGTGCCTAAAGTGGCAACCCAGACTGGGGGGGGTGTTGGTGGTGTAGAGCTTCCTGTAGCCGCATGGCGTTCGTACCTAAATATGGAACTAACCATTCCAATTTTCGCTGTCTCTTATACACATCTCCGAGCCCACGAGACC
+
CCCCCFCCBCBBGGGGGGGGGGGHHHHGGHHGHHHHGGGGF@FFFFFDFFAAAFFFFFFFFFFFFFFFFFFFFFFFF9DFFDFF.BFFFFFFFFFFFFFFFFFFFFFFFFFFFFFFFFFFFFFFFFFFFFFFFFFFA:FFAFFFFAFFB9
@M02034:409:000000000-BFKT7:1:1107:18869:17679 1:N:0:31
AAAGTCGAGGTGCCTAAAGTGGCAACCCAGACTACGCCGGCTGTTGGTGGTGTAGAGCTTCCTGTAGCCGCATGGCGTTCGTACTTAAATATGGAACTAACCATTCCAATTTTCGCTGTCTCTTATACACATCTCCGAGCCCACGAGACC
+
CCDDCFCCCCBBGGGGGGGGGGGHHHHGGHHGHHHGGGGGGGGHHHHGGGEFGHHHHHHHHHHHHHHHHGGGGGHHGGGGGGHHHHHGHHHHHHHHHHHHHHHHHHGHHHHHHHGGGGGGHGHHHHHHHHGHHHGHGCGGGGHGGGGGGE
@M02034:409:000000000-BFKT7:1:1107:25610:17683 1:N:0:31
AAAGTCGAGGTGCCTAAAGTGGCAACCCAGACTGTTGGTAATATTGAGCTTCCTGTAGCCGCATGGCGTTCGTACTTAAATATGGAACTAACCATTCCAATTTTCGCTGTCTCTTATACACATCTCCGAGCCCACGAGACCTCTCTACAT
+
CCCCCFCCCCBBGGGGGGGGGGGHHHHGGHHGHGHHHHGFHGHHHHHHHHHHHHHHHHHHGGGGGHHGGGGGGGFHHHHGHHHEGEGHHHHHHGHHHHHDGHHHHGGGGGHHFHHHHHHGHFFGHGFGGGCGGHGGGGGGGFHHHHHHHH
@M02034:409:000000000-BFKT7:1:1107:21965:17683 1:N:0:31
AAAGTCGAGGTGCCTAAAGTGGCAACCCAGACTAAGCATGATGTTGGTGGTGTAGAGCTTCCTGTAGCCGCATGGCGTTCGTACTTAAATATGGAACTAACCATTCCAATTTTCGCTGTCTCTTATACACATCTCCGAGCCCACGAGACC
+
CBBBBFCCBCABGGGGGGGGGGGGHHGGGHHFHHHHHHHHGFGHHHHEFFEFGFHGHHHHHHHHFHHHHGGGGGHHGEGGGFHHHHHGHHGHHHGHHHHHHEHHHHHGHHHHHHGGGGFHHHHHGHHHGHHHHHGHG@GGGGHGGGGGGF
@M02034:409:000000000-BFKT7:1:1107:27642:17684 1:N:0:31
AAAGTCGAGGTGCCTAAAGTGGCAACCCAGACTAATAAGAGTGTTGGTGGTGTAGAGCTTCCTGTAGCCGCATGGCGTTCGTACTTAAATATGGAACTAACCATTCCAATTTTCGCTGTCTCTTATACACATCTCCGAGCCCACGAGACC
+
BBCCBFCABCAAGGGGGGGFGGGHHHHGGHHGHHHHHHHHHHHHHHHEFGAFGHHHHHHHHHHHHHHHHGGGGGHHGGGGGFHHHHHHHHHHHHHHHHGGHHHHHHGHHHHHHGGGGGGGFHHHHHGHFHFHHHHFF@FCFGHGGGGGDF
@M02034:409:000000000-BFKT7:1:1107:14732:17687 1:N:0:31
AAAGTCGAGGTGCCTAAAGTGGCGACCCAGACTAAGCAGGCGGTTGGTGGTGTAGAGCTTCCTGTAGCCGCATGGCGTTCGTACTTAAATATGGAACTAACCATTCCAATTTTCGCTGTCTCTTATACACATCTCCGAGCCCACGA
+
CCCCCFCBCCCCGGGGGGGGGGGGGGGGHHHGHFGFFDGHGGGEE0AAEEEF13F5DE3B5F@EG4FEFGG@EGC1E1>FF/2/FFGGFHF4FG33FCDH3F2FD3BBFGDHH3/?E?/@2>FF2@>DHG11FGFBA@CCGG.F<<
@M02034:409:000000000-BFKT7:1:1107:19243:17697 1:N:0:31
AAAGTCGAGGTGCCTAAAGTGGCAACCCAGACTAATCATAATGTTGGTGGTGTAGAGCTTCCTGTAGCCGCATGGCGTTCGTACTTAAATATGGAACTAACCATTCCAATTTTCGCTGTCTCTTATACACATCTCCGAGCCCACGAGACC
+
BABBBFBBDAAAFFGCFGGDEGGHHHHGGGHFHHHHHGHHCFHHHBHEEFEF1EGFGFHHFHHHFGHHFGECDGGHEECFGGFEGHBGBHGGHHFHEGFGHHGF3EGFHGHHHFGGGGGEF4FFHEGHHHBGHGGBDBDBDEHFCGGG<<
@M02034:409:000000000-BFKT7:1:1107:23004:17704 1:N:0:31
AAAGTCGAGGTGCCTAAAGTGGCAACCCAGACTACTGGGAAGGTTGGTGGTGTAGAGCTTCCTGTAGCCGCATGGCGTTCGTACTTAAATATGGAACTAACCATTCCAATTTTCGCTGTCTCTTATACACATCTCCGAGCCCACGAGACC
+
CCCCCFCCCCBCGGGGGGGGGGGHHHHGGHHGHHHHHHHAHFGGHHGFFGGFHGHHHHHHHHHHHHHHHGGGGGHHGFGGGFHHHHGHHHGHHHHHHHHHHHHHHHHHHHHHHHGGGGGHHHHHGHHHGHHHHHHHGCGGGGHGGGGGGF
@M02034:409:000000000-BFKT7:1:1107:7804:17712 1:N:0:31
AAAGTCGAGGTGCCTAAAGTGGCAACCCAGACTGTGTGTGGGGTTGGTGGTGTAGAGCTTCCTGTAGCCGCATGGCGTTCGTACTTAAATATGGAACTAACCATTCCAATTTTCGCTGTCTCTTATACACATCTCCGAGCCCACGAGACC
+
CCCCCFCCCCCCGGGGFGGGGGGHHHHGGHHGHHHHHHHHGGGGGGGGGGGGFHHGHHHHHHHHHHHGHGGFGGHHGGGGGGFHHHHHHHHHHHHFFHHHGGFHHGGFGHHHHFGGGGGHHHHHHHGHGGGHHHFFGCCCCGHGGCGGGC
@M02034:409:000000000-BFKT7:1:1107:14481:17714 1:N:0:31
AAAGTCGAGGTGCCTAAAGTGGCAACCCAGACTGGTCTTAAGGTTGGTGGTGTAGAGCTTCCTGTAGCCGCATGGCGTTCGTACTTAAATATGGAACTAACCATTCCAATTTTCGCTGTCTCTTATACACATCTCCGAGCCCACGAGACC
+
AABBAFCCCCBBGGGGGGGFGGGHHHHGGHHGHHHHHHHHHHHGGHGFGGFFGHHHHHHHHHHGHHHHHGGGGGHHGGGGGEFHHHHHHGHHHHFGHHHGHHGHHHHHHHHHHHGGGGGHHHHHHHHHGHHHHHHHFCGGCFHGGGGGGF
@M02034:409:000000000-BFKT7:1:1107:21954:17719 1:N:0:31
AAAGTCGAGGTGCCTAAAGTGGCAACCCAGACTCGGTCTGGTGTAGAGCTTCCTGTAGCCGCATGGCGTTCGTACTTAAATATGGAACTAACCATTCCAATTTTCGCTGTCTCTTATACACATCTCCGAGCCCACGAGACCTCTCTACAT
+
CCCCCFCCCBABGGGGGGGGGGGGFGHGGHHGHHGGEGGHHHHHGHHHHFHHHHHHGHHHGGGGGGHGFGGGEFHHHHGHHHHHHFDGHHGHHHHHHHHHHHHHHGGGGGHHHHHHHHHHHHHHHHHGGGGGGHGGGGGGGHFHHHHFBD
@M02034:409:000000000-BFKT7:1:1107:23890:17720 1:N:0:31
AAAGTCGAGGTGCCTAAAGTGGCAACCCAGACTACGCCTAATGTTGGTGGTGTAGAGCTTCCTGTAGCCGCATGGCGTTCGTACTTAAATATGGAACTAACCATTCCAATTTTCGCTGTCTCTTATACACATCTCCGAGCCCACGAGACC
+
CCCCCFBCCCBCGGGGGGGGGGGHHHHGGHHGHHF?EEH?GGHHHGC2AEEFFDGBE5BFAGFGFBHDFEE@EE?1>?>FE>?FGFHHFGHFFB33FGGH303BB?B4FHFHH4E?FE<G4GHDDHHGGFHHHHHEE@/CFGGEGGGGD?
@M02034:409:000000000-BFKT7:1:1107:9461:17723 1:N:0:31
AAAGTCGAGGTGCCTAAAGTGGCAACCCAGACTTCTTCTCTGGTTGGTGGTGTAGAGCTTCCTGTAGCCGCATGGCGTTCGTACTTAAATATGGAACTAACCATTCCAATTTTCGCTGTCTCTTATACACATCTCCGAGCCCACGAGAC
+
BABBAFBABBABGGGGGFGGGGGHHHHGGHCEGHHHHFHHHHHHHCGEFFGFGHGFHEHHHHGHHFHGFFCEEGHHGFGGGGGHHHHHHFFGHGHGHHHHHEFHGFFGHHHHHHGGGEGHFFGHFHHFFEDGHFF2C<<<@FHF?@DFE
@M02034:409:000000000-BFKT7:1:1107:27274:17726 1:N:0:31
AAAGTCGAGGTGCCTAAAGTGGCAACCCAGACTAATAAGCTGGTTGGTGGTGTAGAGCTTCCTGTAGCCGCATGGCGTTCGTACTTAAATATGGAACTAACCATTCCAATTTTCGCTGTCTCTTATACACATCTCCG
+
AABBBFBBDBBBGGGGGBFFGGGHHHHGGHHGHHHHFHGFHHHGHGGGGGEFGFHHHGGHHHHHHHHHHGGEGGHHGGGGGGEHHHHFHHFFFGGFHHHFGHFHHGFFHHHHHHGGEEGHHHHHHHHHEHHFGGFFD
@M02034:409:000000000-BFKT7:1:1107:25271:17728 1:N:0:31
AAAGTCGAGGTGCCTAAAGTGGCAACCCAGACTCAGAATCAGGTTGGTGGTGTAGAGCTTCCTGTAGCCGCATG
+
CCCDCFCCCCABGGGGGGGGGGGHHHHGGHHGFC3AAEG55BFHHE2BA2EA1AF5A5BB5FF5B5D53AE0EE
@M02034:409:000000000-BFKT7:1:1107:17451:17728 1:N:0:31
AAAGTCGAGGTGCCTAAAGTGGCAACCCAGACTGGGGGGGGGGTTGGTG
+
BBBBBFBBBB2AFGGGGGGFGFGGHHHDFFEF3ECFEG?CF;?=B?F.9
@M02034:409:000000000-BFKT7:1:1107:11411:17734 1:N:0:31
AAAGTCGAGGTGCCTAAAGTGGCAACCCAGACTGTTAAGGGTGTAAATCTTCCTGTAGCCGCATGGCGTTCGTACTTAAATATGGAACTAACCATTCCAATTTTCGCTGTCTCTTATACACATCTCCGAGCCCACGAGACCTCTCTACAT
+
CCCCCFCCCCCCGGGGGGGGG4FGHHHGGHHGHHGG5AB32FFGHFHEHHHHHHHHHHHHGGGGGHHGGGGGEGHHHHHHHGHHHGHHHHHHHHHHHHHHHHHHHGGGGGHHHHHHHHHHHGHHHHFGGGGGGHGGDGGGAF2@<?<FFF
@M02034:409:000000000-BFKT7:1:1107:23731:17735 1:N:0:31
AAAGTCGAGGTGCCTAAAGTGGCAACCCAGACTATGTTGCTGGTTGGTGGTGTAGAGC
+
CCCCCFCCCCCCGGGFGGGGGGGHHHHGGHHGHHHFFGHFGFHHHGCE2AEAA3F555
@M02034:409:000000000-BFKT7:1:1107:29448:17741 1:N:0:31
CAAGTCGAGGTGCCTAAAGTGGCAACCCAGACTGCGAATCCTGTTGGTGGTGTAGAGCTTCCTGTAGCCGCATGGCGTTCGTACTTAAATATGGAACTAACCATTCCAATTTTCGCTGTCTCTTATACACATCTCCGAGCCCACGAGACC
+
ABBCBFCCBBABGGGGGGGFGGGHGHHGFHHGHHHGFGGGHHHGHHHEBEBFGHHGHGHHHHHHFGGHHEFEGGHGFFGGGFGHHHGG3GHHHHGFFHFGHHHHHGHHHHHHHHEEFFGHHFHGHGFHFGDGGHGGE@DCGGHGGGCGGF
@M02034:409:000000000-BFKT7:1:1107:16079:17743 1:N:0:31
AAAGTCGAGGTGCCTAAAGTGGCAACCCAGACTCAGAAGAATGTTGGTGGTGTAGAGCTTCCTGTAGCCGCATGGCGTTCGTACTTAAATATGGAACTAACCATTCCAATTTTCGCT
+
CCCCCFCCCCCCGGGGGGGGGGGHHHHGGHGGHHFHAFGFCFGHFHCAAEGEABFEFEGHDGGHF5EDGFFAEGF1EEEGEEEFGHHG3GHFFD33BGHG313BFFH4BGFHG?//E
@M02034:409:000000000-BFKT7:1:1107:27280:17745 1:N:0:31
AAAGTCGAGGTGCCTAAAGTGGCAACCCAGACTAATAAGCTGGTTGGTGGTGTAGAGCTTCCTGTAGCCGCATGGCGTTCGTACTTAAATATGGAACTAACCATTCCAATTTTCGCTGTCTCTTATACACATCTCCGAGCCCACGAGACC
+
CCCCCFBCCCAAGGGGGGGGGGGHHHHGGHDGHHHHHHHHHHHFHGGEFFEFGHHFHHHHHHHHHGHGHGGGGGHGGEGGGGHHHHHHHHHHHHFHFHHHFHEGHHFFHHHHHHFGGGGHHHHHHHGHHGHHHHHGC/CDGGHGGGGGGC
@M02034:409:000000000-BFKT7:1:1107:12752:17746 1:N:0:31
AAAGTCGAGGTGCCTAAAGTGGCAACCCAGTTGGTTGGTGGTGTAGAGCTTCCTGTAGCCGCATGGCGTTCGTACTTAAATATGGAACTAACCATTCCAATTTTCGCTGTCTCTTATACACATCTCCGAGCCCACGAGACCTCTCTACAT
+
BCCBBFCCCCBCGGGGGGGGGGGHHHHGGHHHHHGHGGGGGGGHHHHHHHHHHHHHHHHHGGGGGHHGFGGGGHHHHHHHHHHHHGHHHHHHHHHHHHHHHHHHHGGGGGHHHHHGHHHFHHHHHHHGGGGGGHGF?CGGFHHHHHHHGG
@M02034:409:000000000-BFKT7:1:1107:16611:17750 1:N:0:31
AAAGTCGAGGTGCCTAAAGTGGCAACCCAGACTAATGCTAAGGTTGGTGGTGTAGAGCTTCCTGTAGCCGCATGGCGTTCGTACTTAAATATGGAACTAACCATTCCAATTTTCGCTGTCTCTTATACACATCTCCGAGCCCACGAGACC
+
BAA@AFBBBBBBGGGAAFGGGGGHHHHGGHHGHHHHHHHHHHHGGHGEFGEFFHGHHGGHHHHHHHGHHGGEEEHHGGGGGFHHHHHHHHHHHHHFHHGFHHGHHHGGHHHHHEEGGGGGFFHHFFFHFHEHHGEGD<//CFHFFGGGGC
@M02034:409:000000000-BFKT7:1:1107:10140:17755 1:N:0:31
AAAGTCGAGGTGCCTAAAGTGGCAACCCAGACTGCTACGCAGGTTGGTGGTGTAGAGCTTCCTGTAGCCGCATGGCGTTCGTACTTAAATATGGAACTAACCATTCCAATTTTCGCTGTCTCTTATACACATCTCCGAGCCCACGAGACC
+
CCCCCFCCCCABGGGGGGGGGGGHHHHGGHHGHHHHHHGGGGGHHHGGFGFFHHHHHHHHHHHHHHHHHGGGGGHHGGGGGGHHHHHHHHHHGHHHHHHHHHHHHHHHHHHHHHGGGGGHHGHHHHHGFHFHHHHGFDGGCGHGGGGGDE
@M02034:409:000000000-BFKT7:1:1107:22084:17757 1:N:0:31
AAAGTCGAGGTGCCTAAAGTGGCAACCCAGACTAATCAGAATGTTGGTGGTGTAGAGCTTCCTGTAGCCGCATGGCGTTCGTACTTAAATATGGAACTAACCATTCCAATTTTCGCTGTCTCTTATACACATCTCCGAGCCCACGAGACC
+
BBBBAFCCCCBBGGGGGGGGGGGFFHGGGHGFHHHHHHHHHHHHHHHEFGEFGHHHHHHHHHHHHHHHHGGGGGHHGEGGGGHHHHHHHHGHHHGHHHHHHGGHHHHGHHHHHHGGGGGGHHHHHHHHGHHHHHHEF@FGGGHGGGGGGF
@M02034:409:000000000-BFKT7:1:1107:21158:17761 1:N:0:31
AAAGTCGAGGTGCCTAAAGTGGCAACCCAGCCTGTTGGTGGTGTACCTCTTCCTGTAGCCGCATGGCGTTCGTACTTAAATATGGAACTAACCATTCCAATTTTCGCTGTCTCTTATACACATCTCCGAGCCCACGAGACCTCTCTACAT
+
CCCCCFCCCCBCGGGGGGGGGGGHHHHGGHHGHHHHHHGGGGGHHHHHHHHHHHHHHHHHGGGGGHHGGGGGEFHHHHHHHHHHHFGHHGHHHHHHHHHHHHHHHGGGGGHHHHHHHHHHHHHHHGFGCGGGGHGGGGGGGHHHHHHGHF
@M02034:409:000000000-BFKT7:1:1107:9201:17765 1:N:0:31
AAAGTCGAGGTGCCTAAAGTGGCAACCCAGACTAATAAGAAGGTTGGTGGTGTAGAGCTTCCTGTAGCCGCATGGCGTTCGTACTTAAATATGGAACTAACCATTCCAATTTTCGCTGTCTCTTATACACATCTCCGAGCCCACGAGACC
+
CCCCCFCCCCAAGGGGGGGGGGGGHHHGGHHGHHHHHHHHHHHGGHGEFGEFGHHHHHHHHHHHHHHGHGGGFGHGGEEGGFFHHHHGHHHHHHHGGHGHHHFHHHGHHHHHHHGGGGGGHFHHHHHHFHFHHHHHFBDFGGHGGGGGGC
@M02034:409:000000000-BFKT7:1:1107:25691:17777 1:N:0:31
AAAGTCGAGGTGCCTAAAGTGGCAACCCAGACTACTGGTGGTGTACTTCTTCCTGTAGCCGCATGGCGTTCGTACTTAAATATGGAACTAACCATTCCACTTTTCGCTGTCTCTTATACACATCTCCGAGCCCACGAGACCTCTCTACAT
+
A>AA3B3AA?>AFFGGGGGGGGGFGHHGGHHGHHHHHCGHEGGHEGHHGHHHHHHHHHGHGC0EEHHGGGGGECCHHHHHHHHHHHHGHHBGGHHHHGH3BFGHHE?EAEFHGFGFHHHHHHHHHHHGC?BBCCFD/BDGEGHHHHHHHD
@M02034:409:000000000-BFKT7:1:1107:5173:17784 1:N:0:31
AAAGTCGAGGTGCCTAAAGTGGCAACCCAGACTGGTCCTGGTGTTGGTGGTGTAGAGCTTCCTGTAGCCGCATGGCGTTCGTACTTAAATATGGAACTAACCATTCCAATTTTCGCTGTCTCTTATACACATCTCCGAGCCCACGAGACC
+
BABBAFBBBBBBGGGGGGGGGGGHHHFFGHHGHHFGGHHHHFHGFHHBFGEFGFHFGHHHFHHFGEHGHGGFGGHHGGGGGEHHHHHFHHHHHHFFHHEHHHHHHGHGHHHHHHGGGGGHHGHHHHGHGHFHHHFHF@C?FGHGGGGGGG
@M02034:409:000000000-BFKT7:1:1107:9940:17788 1:N:0:31
AAAGTCGAGGTGCCTAAAGTGGCAACCCAGACTGGGACTCCTGTTGGTGGTGTAGAGCTTCCTGTAGCCGCATGGCGTTCGTACTTAAATATGGAACTAACCATTCCAATTTTCGCTGTCTTTATACACATCTCCGAGCCCACGAGACCT
+
CCCCCFCCCCBBGGGGGGGGGGGFHHHGGGHGGHHHGHHHHHHHHHHEFGAFFGGFHGHHHHHHHHHHHGGGGGHHGFFGEEGHHHHHHHGHHHFFFHHHHFFHHHGHGHHHHHGGGFGHHHHHHHFGHBGHHHHGFGGFFFF?DCFGCC
@M02034:409:000000000-BFKT7:1:1107:18901:17793 1:N:0:31
AAAGTCGAGGTGCCTAAAGTGGCAACCCAGACTAATAATAAGGTTGGTGGTGTAGAGCTTCCTGTAGCCGCATGGCGTTCGTACTTAAATATGGAACTAACCATTCCAATTTTCGCTGTCTCTTATACACATCTCCGAGCCCACGAGACC
+
BBAABFABDBAAGGGGGGGGGFGFFGGGFHGGHHHGHHHHHGFHHGGAFEBBGFEDGBGGHCHFHHHHHGGGEFHGGEGGGACGHHGGHGEHHHDFFGHHHHHHHHHFHGEHHDFGGGEGDFHGHHBHHFHHGGHFF<@CDFHGGGGGGC
@M02034:409:000000000-BFKT7:1:1107:5141:17793 1:N:0:31
AAAGTCGAGGTGCCTAAAGTGGCAACCCAGACTAATACGAAGGTTGGTGGTGTAGAGCTTCCTGTAGCCGCATGGCGTTCGTACTTAAATATGGAACTAACCATTCCAATTTTCGCTGTCTCTTATACACATCTCCGAGCCCACGAGACC
+
AABB>FBCCCAAGGGGGGGFGGGHHHHGGHHGHHHHHHHGHFGFGHGEFEEFGHHHHHHHHHHGFGHGHGGGGGHGGGGGGFHHHHHHHHHHHHHFHHFFHFFHHHGGHHHHHFFGGGGFHGHHGHGHFHFHFHG2C>CDGEHGGGGGGF
@M02034:409:000000000-BFKT7:1:1107:14184:17798 1:N:0:31
AAAGTCGAGGTGCCTAAAGTGGCAACCCAGACTACGGGTGGTGTAAATCTTCCTGTAGCCGCATGGCGTTCGTACTTAAATATGGAACTAACCATTCCAATTTTCGCTGTCTCTATACACA
+
CCCCCFCCCCABGGGGGGGGGGGHHHHGGHHGHHCEGGEFGG113AF5GHHHHHHHHHHHGGGGGHHGGGGGGHHHHHHHHHHHHFHHHHHHHHHHHHHHHHHHHGGGGGHHHH444D4?B
@M02034:409:000000000-BFKT7:1:1107:9800:17799 1:N:0:31
AAAGTCGAGGTGCCTAAAGTGGCAACCCAGACTACGCAGCAGGTTGGTGGTGTAGAGCTTCCTGTAGCCGCATGGCGTTCGTACTTAAATATGGAACTAACCATTCCAATTTTCGCTGTCTCTTATACACATCTCCGAGCCCACGA
+
BAAAAFABDBABGGGGGGGGGDE4CGH?AFGDHBFAEFECCAABFE?F1EAAAEGBDGFGBFHFGEGFHGGGFGHHG1EFGG1F?FFE@G4FG33BFBGGHHGHEHHHBBGHHHEFG?C1FFGFHH?2FG1GBGHFG/>BCGHA@?
@M02034:409:000000000-BFKT7:1:1107:13119:17809 1:N:0:31
AAAGTCGAGGTGCCTAAAGTGGCAACCCAGACTGCGCATGCGGTTGGTGGTGTAGAGCTTCCTGTAGCC
+
AAAAAFAAA1>AFGGG11FGGCGHFEFCAF0FHH0EEEGGCEEE/A/EFFAABGG2FGEF1AFDE2DDG
@M02034:409:000000000-BFKT7:1:1107:9003:17815 1:N:0:31
AAAGTCGAGGTGCCTAAAGTGGCAACCCAGATTGTTGCTGGTGTAGAGCTTCCTGTAGCCGCATGGCGTTCGTACTTAAATATGGAACTAACCATTCCAATTTTCGCTGTCTCTTATACACATCTCCGAGCCCACGAGACCTCTCTACAT
+
BBBBBFBABDBBGGGFGGGGGGGHHHHGGH23FGHHHHFF33BGGGGHHHHHHHHHHHHHGGGGGHHGGGGGGHHHHHHHHHHHHBGFHFHHHHHHHHHHHHHHHGGGGGHHHHHHHHHFHHHHHHGE/BCCGHGGBCGG/2<<G11<FF
@M02034:409:000000000-BFKT7:1:1107:8126:17816 1:N:0:31
AAAGTCGAGGTGCCTAAAGTGGCAACCCAGACTTGTTCGTCTGTTGGTGGTGTAGAGCTTCCTGTAGCCGCATGGCGTTCGTACTTAAATATGGAACTAACCATTCCAATTTTCGCTGTCTCTTATACACATCTCCGAGCCCACGAGACC
+
CCCCCFCCCCBCGGGGGGGGGGGHHHHGGHHGHBDD5AA2AAFHHHHGGGEFHHHHHHHHHHHGHHHHHGGGGGHHGGGGGGHHHHFHHHHHHGHHGHHHHHHHHHGHFHHHHGGGGGGHHHHHGHHHHGHGHHHFG@DCCGHGGGGGGG
@M02034:409:000000000-BFKT7:1:1107:12658:17817 1:N:0:31
AAAGTCGAGGTGCCTAAAGTGGCAACCCAGACTGGTAATCATGTTGGTGGTGTAGAGCTTCCTGTAGCCGCATGGCGTTCGTACTTAAATATGGAACTAACCATTCCAATTTTCGCTGTCTCTTATACACATCTCCGAGCCCACGAGACC
+
CCCCCFCBBBABGGGGGGGGGGGHHHHGGHHGHHHHHHHHHHHGGHHGGGEFGHHFHGHHHHHHHFHGHGGGGGHHGGGGGFGHHHHHHHHHHHGHHHGHHHHHHHFHFHGHHHGGGGGHHHHHHHHHHHHHHHHHF?GCCFHGFGGGDC
@M02034:409:000000000-BFKT7:1:1107:7303:17827 1:N:0:31
AAAGTCGAGGTGCCTAAAGTGGCAACCCAGACTGTTGGTTTGGTAAGTCTTCCTGTAGCCGCATGGCGTTCGTACTTAAATATGGAACTAACCATTCCAATTTTCGCTGTCTCTTATACACATCTCCGAGCCCACGAGACCTCTCTACAT
+
BCBCCFCCCCAAGGGGGGGGGGGHHHHGGHHGHHFGHHEGGGGHFFHGDGHHGGHGEHHFEFAGFGGF?EGGG?FGHFFHHHHFH3FFGGFGCHHHHGHHHHHHHGGDFGHHHHGHHHHHHHGGGGGGGGGGGEFGCGDEFFFGGBGHHD
@M02034:409:000000000-BFKT7:1:1107:9140:17829 1:N:0:31
AAAGTCGAGGTGCCTAAAGTGGCAACCCAGACTGGTGGGTTGGTTGGTGGTGTAGAGCTTCCTGTAGCCGCATGGCGTTCGTACTTAAATATGGAACTAACCATTCCAATTTTCGCTGTCTCTTATACACATCTCCGAGCCCACGAGACC
+
BBBBAFBBBBBBGGGGGGGGGGGHHHHEFHDGHHHGHGGEGGGEHGGEFGEFGFHFHHHHHGHHGHHHHGGGGGHHGEGGGFHHHHHHHGGHHGGHGHHHHHHHHHHGHHHHHHGGGGGHHGHHGHHHHGHHHHHHGCGGGGHGGGGGGF
@M02034:409:000000000-BFKT7:1:1107:25751:17833 1:N:0:31
AAAGTCGAGGTGCCTAAAGTGGCAACCCAGAATGTTGGTGGTGTAAAGCTTCCTGTAGCCGCATGGCGTTCGTACTTAAATATGGACCTAACCATTCCATTTTTCG
+
BBBBBFABBBBBGGGGGGGFGGGHHHHGGHH3GH55FHGGGGGHH55DGHHHHHHHHHHHGGGGGHHGGGGGGHHHHHHHB@@FGF322B3F13B3B4F4BGH@3>
@M02034:409:000000000-BFKT7:1:1107:13911:17836 1:N:0:31
AAAGTCGAGGTGCCTAAAGTGGCAACCCAGGAGTTGGTGGTGTAAAGCTTCCTGTAGCCGCATGGCGTTCGTACTTAAATATGGAACTAACCATTCCAATTTTCGCTGTCTCTTATACACATCTCCGAGCCCACGAGACCTCTCTACAT
+
BCCCCFCCCCACGGGGGGGGGGGHHHHGGHGHGHHHHGGGEGHHHHHHHGHGHHHHHHHGGGGGHGGFGGFEFHHHHHHHHHHHGHFHHHHHHHHHHHHHHHHHGFGGGHHHHHHHHHHHHHHHHHGGGBCGHGGGGDDGFHHHHHHHG
@M02034:409:000000000-BFKT7:1:1107:2932:17843 1:N:0:31
AAAGTCGAGGTGCCTAAAGTGGCAACCCAGACTAATAAGCAGGTTGGTGGTGTAGAGCTTCCTGTAGCCGCATGGCGTTCGTACTTAAATATGGAACTAACCATTCCAATTTTCGCTGTCTCTTATACACATCTCCGAGCCCACGAGACC
+
BBBBBFBBBBABGGGGGGGGGGGHGHGFGHHGHHHHHHHHHHHHHHGEFFEFGHHGHHHHHGHHHHHHHGGGGGHHGGGGGGHHHHHHHHGHHFFFHHGHHHHGHHFHHHHGHHGGGGGFHGHHGHHHFFFHHHFHGG/@DFHGGGGGGG
@M02034:409:000000000-BFKT7:1:1107:23919:17847 1:N:0:31
AAAGTCGAGGTGCCTAAAGTGGCAACCCAGACTAATAAGACGGTTGGTGGTGTAGAGCTTCCTGTAGCCGCATGGCGTTCGTACTTAAATATGGAACTAACCATTCCAATTTTCGCTGTCTCTTATACACATCTCCGAGCCCACGAGAC
+
CCCCCFCCCCCCGGGGGGGGGGGHHHHGGHHGHHFFADDB3EFGGGGEA1FC1AG5DFGF5GHHA5F5EFGEGGG1E?EFE?2?FGHFFGHDFF33FGHHB03BE?F4?GGHG?EAGFEB4DFDDGHFHFHHHHHFA<<D@/GFGCCGG
@M02034:409:000000000-BFKT7:1:1107:11446:17853 1:N:0:31
AAAGTCGAGGTGCCTAAAGTGGCAACCCAGACTACGGGTGGTGTATATCTTCCTGTAGCCGCATGGCGTTCGTACTTAAATATGGAACTAACCATTCCAATTTTCGCTGTCTCTTATACACATCTCCGAGCCCACGAGACCTCTCTACAT
+
BCCCCFCCBCAAGGGGGGGGGGGHHHHGGHHGHHHGGGFGGGGGGHHHHHHHHHHHHHGHGGGGGHHGEGGGGGHHHHHHHHHHHFGHHEHHHHHHHHHFHHHHHGGGGGHHHHHHHHHFGHHHHGFG/CCGFHGGDFGDEGHHHHHHGF
@M02034:409:000000000-BFKT7:1:1107:2917:17856 1:N:0:31
AAAGTCGAGGTGCCTAAAGTGGCAACCCAGACTAATAAGCAGGTTGGTGGTGTAGAGCTTCCTGTAGCCGCATGGCGTTCGTTCTTAAATATGGTACTAACCATTCCAATTTTCGCTGT
+
CCCCCFBCCCCCGGGGGFGFGGGHHHHGGHHGHDBGFGHHHHHHFH?FA1BAA3F5A5ABAFGDADAD3AE0EE?1>B@BE?3??@B@3BGBBF44BBFG303B34F4BB?F?4>/?/<
@M02034:409:000000000-BFKT7:1:1107:14974:17858 1:N:0:31
AAAGTCGAGGTGCCTAAAGTGGCAACCCAGACTGAT
+
CCCDCFCCCCBBGGGGGGGFGGGHHHHGGHHGH335
@M02034:409:000000000-BFKT7:1:1107:14115:17866 1:N:0:31
AAAGTCGAGGTGCCTAAAGTGGCAACCCAGACTGAGAAGAATGTTGGTGGTGTAGAGCTTCCTGTAGCCGCATGGCGTTCGTACTTAAATATGGAACTAACCATTCCAATTTTCGCTGTCTCTTATACACATCTCCGAGCCCACGAGACC
+
BBABBFBBBBABGGGGGGGDGDFGGHHGGHHGHHHHHHGHHFHHGHHGGGAFFGHGHHHHHHHFGFGFHGGEGGHHGEEGEEHHHHHHHHGHFHFGHHHHHHHHHHGHHHHHHHGGGGEFFHGHHHHGGHFFHGHHF@DF@FHGC@DGGF
@M02034:409:000000000-BFKT7:1:1107:26763:17869 1:N:0:31
AAAGTCGAGGTGCCTAAAGTGGCAACCCAGACTAATGGTAAGGTTGGTGGTGTAGAGCTTCCTGTAGCCGCATGGCGTTCGTACTTAAATATGGAACTAACCATTCCAATTTTCGCTGTCTCTTATACACATCTCCGAGCCCACGAGACC
+
BABCCFBCCCCCGGGGGGGGGGGHHHHGGHHGHH3AGHHHHHHHHFGGEFEFGFHHHHHHGHHHHHHHGGGGGGGAEGGGGGGHHHHHFHFFGGBGHHHGFG3GFHFHGHHHHHGFFGEHHHGFHFHHHHHHHHHFD@CGGGACCCDGGE
@M02034:409:000000000-BFKT7:1:1107:22742:17875 1:N:0:31
AAAGTCGAGGTGCCTAAAGTGGCAACCCAGACTAATACGATTGTTGGTGGTGTAGAGCTTCCTGTAGCCGCATGGCGTTCGTACTTAAATATGGAACTAACCATTCCAATTTTCGCTGTCTCTTATACACATCTCCGAGCCCACGAGACC
+
BBBCAFCCCCBCGGGGGGGGGGGHHHHGGHHGHHHHHHHGHHGGHHHEFGEFFHHHHHHHHHHHGHHHHGGGGGHHGGGGGGHHHHHGHHHHHHHGHHGHHHFHHHHHHHHHHFGGGGGHHHHGFHHHGHDHHHHFFC?CDFHGGGGGGC
@M02034:409:000000000-BFKT7:1:1107:25439:17877 1:N:0:31
AAAGTCGAGGTGCCTAAAGTGGCAACCCAGACTCATACTGCGGTTGGTGGTGTAGAGCTTCCTGTAGCCGCATGGCGTTCGTACTTAAATATGGAACTAACCATTCCAATTTTCGCTGTCTCTTATACACATCTCCGAGCCCACGAGACC
+
BBAABFBBDB>A4GGGGGGGGGGHHHHFGHGGHCHHHCHHHGGEEECEFGBFFFHGHHGHFHHHHGHHHFGGGGHHFEEGEFGHHHHGFHFHHBGFFHFHHHHHHHHGEFGGHHGGGGGFHFHHGHHGEHEGFHFHG?GFBGHGG/CFGF
@M02034:409:000000000-BFKT7:1:1107:6811:17878 1:N:0:31
AAAGTCGAGGTGCCTAAAGTGGCAACCCAGACTAAGACTCAGGTTGGTGGTGTAGAGCTTCCTGTAGCCGCATGGCGTTCGTACTTAACTATGGAACTAACCATTCCAATTTTCGCTGTCTCTTATACACATCTCCGAGCCCAC
+
ABBBAFBADDAAGGGGBGFFGGFFGHHGDGGGHFGFHGFF3ABDFGCGGCGGHHHGHGHHHCHHHHGHHGC0EEGFEEGGGFGHHHDG@4FGEB3BGHGGFFGGFHFFFFEGGGEGEEEF4FGHHFBGEFGGHHHB/>/<<F/F
@M02034:409:000000000-BFKT7:1:1107:28049:17883 1:N:0:31
AAAGTCGAGGTGCCTAAAGTGGCAACCCAGACTACTGGTGGTGTAGAGCTTCCTGTAGCCGCATGGCGTTCGTACTTAAATATGGAACTAACCATTCCAATTTTCGCTGTCTCTTATACACATCTCCGAGCCCACGAGACCTCTCTACA
+
CCCCCFBCBCBBGGGGGGGGGGGHHHHGGHHGHHGHFHGGDAFHBHHFFGHBEFHGFFFAEEAEEFCE1>FEFFEGHB3@FGHBF3B3F3GFAFGHHDFHFFHHDEFEEGFHBGFFHDEEF3B3F3B?CCG<C/FD/@EFGHFFHFBHH
@M02034:409:000000000-BFKT7:1:1107:28069:17884 1:N:0:31
AAAGTCGAGGTGCCTAAAGTGGCAACCCAGACTACTGGTGGTGTAGAGCTTCCTGTAGCCGCATGGCGTTCGTACTTAAATATGGAACTAACCATTCCAATTTTCGCTGTCTCTTATACACATCTCCGAGC
+
A>AAAFCCCCAAGGGGGFGGFGFGFAFEFHHFGHHHFFAFEEFG3GFH5BGDFHHFFF53BAAEEFBAB>FEECFGGGFFHGFFHDGGHFFF1FGHGB@FGHGH4E?EEEFGFGB?HF??FFGBFFG?/B@
@M02034:409:000000000-BFKT7:1:1107:15168:17888 1:N:0:31
AAAGTCGAGGTGCCTAAAGTGGCAACCCAGACTGCGGTTGGTGTAGAGCTTCCTGTAGCCGCATGGCGTTCGTACTTAAATATGGAACTAACCATTCCAATATTCGCTGTCTCTTATACACATCTCCGAGCCCACGAGACCTCTCTACAT
+
CCCDCFDDCDABGGGGGGGGGGGHHHHGGHHGHHHGGFGGGGGHHHHHHHHHHHHHHHHHGGGGGHHGGGGGFGHHHHHHHFHHHFHHHHHHHHHHHHHHHHHHHHGGGGHHHHHHHHHHHHHHHHHGGGGGGHGGCFGGGHHHHHHHHG
@M02034:409:000000000-BFKT7:1:1107:23043:17891 1:N:0:31
AAAGTCGAGGTGCCTAAAGTGGCAACCCAGGGGGTTGGTGGTGGGGAGCTTCCTGTAGCCGCATGGCGTTCGTACTTAAATATGGAACTAACCATTCCAATTTTCGCTGTCTCTTATACACATCTCCGAGCCCACGAGACCTCTCTACAT
+
BBBCAFCCCCCCGGGGGGGGGGGHHHHGGHGGGGGGGGFGGGGGGGGGGHHHHHHHHHHHGGGGGHHGGGGGEGHHHHHHHHHHHGHHHHHHHHHHHHHHHHHHHGGGGGHHHHHGHHHHHGHHHHGGGGGGGHGGCFFGGGGHHHHHHF
@M02034:409:000000000-BFKT7:1:1107:14889:17893 1:N:0:31
AAAGTCGAGGTGCCTAAAGTGGCAACCCAGACTGCGCAGCATGTTGGTGGTGTAGAGCTTCCTGTAGCCGCATGGCGTTCGTACTTAAATATGGAACTAACCATTCCAATTTTCGCTGTCTCTTATACACATCTCCGAGCCCACGAGAC
+
AAABAFBA@DABGGGFFFGFFGGHHHGGGFGGGF3EFGAEGFGGFGHAEEEFFGHFHGHGGHHHFGGFHEGEEGHHGEEGGFHHFHEFFGGGEFGFFHHBCCDGGGDGFGHHHD<<EFGBGBBFDGEF3B2CFHG2?/<@C</C/@D/D
@M02034:409:000000000-BFKT7:1:1107:16271:17901 1:N:0:31
AAAGTCGAGGTGCCTAAAGTGGCAACCCAGACTGTTGCGGGTGTAGGTCTTCCTGTAGCCGCATGGCGTTCGTACTTAAATATGGAACTAACCATTCCAATTTTCGCTGTCTCTTATACACATCTCCGAGCCCACGAGACCGCTCTACAT
+
ABBAAFBBBBAAGGGGGGGGGGGFFGGGGHHGHHHGHGGGGFEGFFHFGGHHHHHHFHHHEEEEEHHGEGGGEFHGHHGGHHHHHEDFGGBGHHHFHHHHGHHHHGGGGGHHHHHHHHHHHHHHHHHGGGGGGHGG@FGGFGGGGHHHHF
@M02034:409:000000000-BFKT7:1:1107:13556:17906 1:N:0:31
AAAGTCGAGGTGCCTAAAGTGGCAACCCAGACTGGCCGGGGGTTGGTGGTGTAGAGCTTCCTGTAGCCGCATGGCGTTCGTACTTAAATATGGAACTAACCATTCCAATTTTCGCTGTCTCTTATACACATCTCCGAGCCCACGAGACCT
+
CCCCCFCCCCBCGGGGGGGFGGGHHHHGGHHGHHHHHGGGGGGGGGGGGEFGFHHHHHHHHHHHHHHHECEGGHGEEGGGFFHHHGFGHFHHHFFGHFHHHHHHHHHHHHHHHGGGGFHHHHHHGGFHHFGHHHFGCFGFGHGGCGFGGH
@M02034:409:000000000-BFKT7:1:1107:14878:17911 1:N:0:31
AAAGTCGAGGTGCCTAAAGTGGCAACCCAGACTGCGCAGCTTGTTGGTGGTGTAGAGCTTCCTGTAGCCGCATGGCGTTCGTACTTAAATATGGAACTAACCATTCCAATTTTCGCTGTCTCTTATACACATCTCCGAGCCCACGAGACC
+
CCCCCFCCBCABGGGGGGGGGGGHHHHGGHHGH3F2EGG?3AFGFFHEFGEFGHHHHHHHHHHHHHHHHGGGGGHHGGGGGGHHHHHHHHHHHHGHHHGHHHGHHHHHGHHHHHGGGGGGHHHHGHHHHHGHHHHHGFGGGGHEFFGGGG
@M02034:409:000000000-BFKT7:1:1107:21231:17913 1:N:0:31
AAAGTCGAGGTGCCTAAAGTGGCAACCCAGACTTTGGGTTCGGTTGGTGGTGTAGAGCTTCCTGTAGCCGCATGGCGTTCGTACTTAAATATGGAACTAACCATTCCAATTTTCGCTGTCTCTTATACACATCTCCGAGCCCACGAGACC
+
CBBCBFCCCCBCGGGGGGGGGGGHHHHGGGHGHHHHHGGGHGGGGGGBFEAFFGGHHFHHHHHHHFHHHGGGGGHHGGGGGGHHHHHFHHGHHHBGFHHHHHGHHHGHFHHHHHGGGGGHHGHHGHGHHHHHGHHHG@FFGGHGGGGGGE
@M02034:409:000000000-BFKT7:1:1107:8146:17915 1:N:0:31
AAAGTCGAGGTGCCTAAAGTGGCAACCCAGACTAATAAGCAGGTTGGTGGTGTAGAGCTTCCTGTAGCCGCATGGCGTTCGTACTTAAATATGGAACTAACCATTCCAATTTTCGCTGTCTCTTATACACATCTCCGAGCCCACGAGACC
+
CBCCCFBCCCABGGGGGGGGGGGHHHHGGHHGHHHHHHHGHHHHHHCEFGEFGHHHHFHHHHHHHFHEHGGGGGHHGEGGGEHHHHHHHHHHHGHFHHGGHHHHHHHHGHHHHFGFGGEHHHHHGHFFFFFHHHHFD@CCGGHGGGGGGF
@M02034:409:000000000-BFKT7:1:1107:29468:17921 1:N:0:31
CAAGTCGAGGTGCCTAAAGTGGCAACCCAGACTAATAATCATGTTGAGGGTGTAGAGCTTCCTGGAGCCGCGTGG
+
BBBBBFBBBBABFFGGGGGGGGGGHHGGGH22B3G555FE5FFHFH53A2EAA3FB55BG5BBA32B2F0E0>0>
@M02034:409:000000000-BFKT7:1:1107:5783:17930 1:N:0:31
AAAGTCGAGGTGCCTAAAGTGGCAACCCAGACTAGGCCGGGGGTTGGTGGTGTAGAGCTTCCTGTAGCCGCATGGCGTTCGTACTTAAATATGGAACTAACCATTCCAATTTTCGCTGTCTCTTATACACATCTCCGAGCCCACGAGACC
+
ABBAAFABDD>AGGGGGGGFGGEHCGHDEHDDFGHGFHFGCGCEGFE?FA>FGFFDEFGGH3FHHHFGHGCEGGHHEEGEG<?EGGFBGHEGGGFHHHFGFCGGHGHGHHHHHGGGGGFFFHGHHHFDGCHHHHH<C<@ACEGGGGGGD:
@M02034:409:000000000-BFKT7:1:1107:14663:17930 1:N:0:31
AAAGTCGAGGTGCCTAAAGTGGCAACCCAGACTCCGA
+
BBBBBFBBBBAAGGGGGGGFGFGFHHHGGGHGH33BE
@M02034:409:000000000-BFKT7:1:1107:9668:17930 1:N:0:31
AAAGTCGAGGTGCCTAAAGTGGCAACCCAGACTAATCATACGGTTGGTGGTGTAGAGCTTCCTGTAGCCGCGTGGCGTTCGTACTTAACTATGGAACTAACCATTCCAATTTTCGCTGTCTCTTATACACATCTCCG
+
AABA>D33D2AAFGFDF4EAGDGFHHGGFEGFH3GFGHHHHFFGFCE2A1E11BGFGHHH5FGHH5DBEF@0>>>@/EEF1?1FGH4B3B4FFB333FF3G03FH44BGGGGFFEGC/ADBBFG1B2F2C1GB@DDF
@M02034:409:000000000-BFKT7:1:1107:22159:17930 1:N:0:31
AAAGTCGAGGTGCCTAAAGTGGCAACCCAGACTAATAGTATGGTTGGTGGTGTAGAGCTTCCTGTAGCCGCATGGCGTTCGTACTTAAATATGGAACTAACCATTCCAATTTTCGCTGTCTCTTATACACATCTCCGAGCCCACGAGACC
+
CCCCBFCCCCAAGGGGGGGGGGGHHHHGGHHGHHHHHHHHHHHGHGGEGGFBFGHHHHHHHHHHHHHHHGGGGGHHGGGGFEFHHHHHHHHHHHHFHHGFHHHHGHGFHHHHHHGGGGGHHGHHGHGHFHFHHHHHFDGGCGHGGFCGGF
@M02034:409:000000000-BFKT7:1:1107:18773:17938 1:N:0:31
AAAGTCGAGGTGCCTAAAGTGACAACCCAGACTAATAAGAATGTTGGTGGTGTAGAGCTTCCTGTAGCCGCATGGCGTTCGTACTTAAATATGGAACTAACCATTCCAATTTTCGCTGTCTCTTATACACATCTCCGAGCCCACGAGACC
+
BBCCAFCCCCABGGGGGGGGGGHHHHGGGHHGHHHHHHHHHGHDGHHEFGEFFHHHHHHHHHHHHHHGHGGGGGHHGGGGGFHHHHHHHHHHHGGHHHHGHHGHHHHGHHHHHEGGGGGGHGHHHHHHHHFGHHFGFCFGGGHGGGGGGF
@M02034:409:000000000-BFKT7:1:1107:8560:17941 1:N:0:31
AAAGTCGAGGTGCCTAAAGTGGCAACCCAGACTGTTGGTGGTGTAACGCTTCCTGTAGCCGCATGGCGTTCGTACTTAAATATGGAACTAACCATTCCAATTTTCGCTGTCTCTTATACACATCTCCGAGCCCACGAGACCTCTCTACAT
+
CCCCCFCCCCBCGGGGGGGGGGGHHHHGGHCAF335BGEFGEFHHFFEGGGGHHHHHHHHGGGFGHHGGGGGGHHHHHHHHHHHHGHHHHHHHHHHHHHHHHHHHGGGGGHHHHHHHHHHHHHHHHGGGGGGGGGGFGGG/1==F11?GF
@M02034:409:000000000-BFKT7:1:1107:16853:17943 1:N:0:31
AAAGTCGAGGTGCCTAAAGTGGCAACCCAGACTAATAAGAATGTTGGTGGTGTAGAGCTTCCTGTAGCCGCATGGCGTTCGTACTTAAATATGGAACTAACCATTCCAATTTTCGCTGTCTCTTATACACATCTCCGAGCCCACGAGAC
+
CCCCCFBCCCABGGGGGGGGGGGHHHHGGHHGHFBFDAAGDFGGHHHEGGFFGHHHHHHHHHHHHHHFHGGGGGHHGGGGGFHHHHHHHHHHHHHHFHHFHHHHHHGHHHHHHHGGGGGHHHHHHHHHGHHHHHHHGDGGGGHGGGGGG
@M02034:409:000000000-BFKT7:1:1107:19551:17947 1:N:0:31
AAAGTCGAGGTGCCTAAAGTGGCAACCCAGACTGATGGGCGTGTTGGTGGTGTAGAGCTTCCTGTAGCCGCATGGCGTTCGTACTTAAATATGGAACTAACCATTCCAATTTTCGCTGTCTCTTATACACATCTCCGAGCCCACGAGACC
+
CDDDCFCDDCBBGGGGGGGGGGGHHHHGGHHGHHHHHHHHGGGGHHHEFGEFGFHHHHHHHHHHHHHHHGGGGGHHGFGGGGHHHHHHHHHHHHHHGHHHHHHHHHGHHHHHHHGGGGGGHHHHHHHHGHHHHHHHGFGGGGHGGGGGGE
@M02034:409:000000000-BFKT7:1:1107:15305:17953 1:N:0:31
AAAGTCGAGGTGCCTAAAGTGGCAACCCAGACTAATAAGAATGTTGGTGGTGTAGAGCTTCCTGTAGCCGCATGGCGTTCGTACTTAAATATGGAACTAACCATTCCAATTTTCGCTGTCTCTTATACACATCTCCGAGCCCACGAGACC
+
CBCCBFCCCCCCGGGGGGGGGGGHHHHGGHHGHHHHHHHHHHHGHHHFFGEFGHHHHHHHHHHHHHHHGGGEFGHHGGGGGGHHHHHHHHHHHHHGGHGHHHGHHHGHHHHHHHGGGGGGHGHHHHGHHHHHFHGDE<CCGGHGGGGGGG
@M02034:409:000000000-BFKT7:1:1107:29097:17971 1:N:0:31
AAAGTCGAGGTGCCTAAAGTGGCAACCCAGACTCAGCCTCAGGTTGGTGGTGTAGAGCTTCCTGTAGCCGCATGGCGTTCGTACTTAAATATGGAACTAACCATTCCAATTTTCGCTGTCTCTATACACATCTCGAGCCCACGAGACGGA
+
BBBABFABDBAAGGGGGGGGGFGBFAEEGDEFHHFHHHHGHFCHHHGEFEAFHBGFGFHHGCFEFGGGHEE0EEGHFGGGGEBCFGGGDGGHGEGGHHFFFHBGGGFGHHGHHFEEE?EBGHHDGHGDCDFGD3BFD/BFHEGCDFDFG?
@M02034:409:000000000-BFKT7:1:1107:9690:17977 1:N:0:31
AAAGTCGAGGTGCCTAAAGTGGCAACCCAGACTAATGCGAAGGTTGGTGGTGTAGAGCTTCCTGTAGCCGCATGGCGTTCGTACTTAAATATGGAACTAACCATTCCAATTTTCGCTGTCTCTTATACACATCTCCGAGCC
+
>3AA3BA>DDAAGFGFB4G6BFAFBGHFCAGFFFHHGGGG2AEBFFE1AE1FFGGBAFFHFGH5EFFFFGGG?EHAEAEAE11?GFFGFFGGHHGB3F3C?03BG4??BFHFHFE/E/EDB2GG1FDH2B1BFGEFA?//@
@M02034:409:000000000-BFKT7:1:1107:9671:17978 1:N:0:31
AAAGTCGAGGTGCCTAAAGTGGCAACCCAGACTAATGCGAAGGTTGGTGGTGTAGAGCTTCCTGTAGCCGCATGGCGTTCGTACTTAAATATGGAACTAACCATTCCAATTTTCGCTGTCTCTTATACACATCTCCGAGCCCACGAGACC
+
CCCCCFBCCBCCGFGGGGGFFGGHHHHGGHHGHGHHHHGFGGGGHHGGFGEFHHHHHHHHHHHHFFHHHGGGGGHHGGGGGFHHHHGGHHHHHHBFGHHHGHFHHHGHFGFHHDEGGGGHHHHHHHHEHHGHHHGGG@CFFGHGGGGGGF
@M02034:409:000000000-BFKT7:1:1107:6467:17987 1:N:0:31
AAAGTCGAGGTGCCTAAAGTGGCAACCCAGACTCAGGATCATGTTGGTGGTGTAGAGCTTCCTGTAGCCGCATGGCGTTCGTACTTAAATATGGAACTAACCATTCCAATTTTCGCTGTCTCTTATACACATCTCCGAGCCCACGAGACC
+
BBBBBFBBBBABGGGGGGGGGGGGHHHGGHHGHHHHHGHHHHHGHHHEFGEFFDHFHHHHHHHHGGHHHGGGGGHGFEGGGFFHHHHHHHHHHHGEHHGHHHFHHHFFHHHHHHGGGGGGHHHHHHHFFHGHHHHHD/CCGGHGCGFGGF
@M02034:409:000000000-BFKT7:1:1107:17798:17992 1:N:0:31
AAAGTCGAGGTGCCTAAAGTGGCAACCCAGACTGCGGGGTCGGTTGGTGGTGTAGAGCTTCCTGTAGCCGCATGGCGTTCGTACTTAAATATGGAACTAACCATTCCAATTTTCGCTGTCTCTTATACACATCTCCGAGCCCACGAGACC
+
AABABFABBBAAGGGGGGGGGFGFGHHGGGHGHHHGGGGEGGGEECGEGGEFFGHGHHHHHHHFGGGFHGGGGGHHGGGGGGGHHHHGHHGHGHFFFHHHFHHHHHHHHHHHHGGGGGGHHFHHHHHHHHFHHFHHD-CCFGHGGGGGGE
@M02034:409:000000000-BFKT7:1:1107:22314:17998 1:N:0:31
AAAGTCGAGGTGCCTAAAGTGGCAACCCAGACTCAGAAGAATGTTGGTGGTGTAGAGC
+
BCCCCFCACCABGGGGGGGGGGGHHHHGGHHGHHHHBA3E3BFG5F2A22B113D555
@M02034:409:000000000-BFKT7:1:1107:9226:18000 1:N:0:31
AAAGTCGAGGTGCCTAAAGTGGCAACCCAGAAGGTTGGTGGTGTAGAGCTTCCTGTAGCCGCATGGCGTTCGTACTTAAATATGGAACTAACCATTCCAATTTTCGCTGTCTCTTATACACATCTCCGAGCCCACGAGACCTCTCTACAT
+
BCCBCFCCBCBCGGGGGGGGGGGHHHHGGGHHHHHHHGAFGEGHHHHHHHHHHHHHHHHHGCEEGHFGFGGGEGHHHGHHHHHHHHGHHGHHHHHHHHHGHHHHHGGGGGHHGHHGHFHGHHHHHEDF?FFGGHGFCGGDGGHHHHHGHH
@M02034:409:000000000-BFKT7:1:1107:28792:18006 1:N:0:31
AAAGTCGAGGTGCCTAAAGTGGCAACCCAGTCTGTGGTTCGTGTTAG
+
CCCCCFCCCCCCGGGGGGGGGGGHHHHGGH3FGHH5F2B5EFGH255
@M02034:409:000000000-BFKT7:1:1107:7974:18010 1:N:0:31
AAAGTCGAGGTGCCTAAAGTGGCAACCCAGACTTATAATCAGGTTGGTGGTGTAGAGCTTCCTGTAGCCGCATGGCGTTCGTACTTAAATATGGAACTAACCATTCCAATTTTCGCTGTCTCTTATACACATCTCCGAGCCCACGAGACC
+
BBBBBFBBBB>AGGGGGGGGGGGHHHHGGHHGHHHHHHHHHHHGHHGGGGFFHHHHHHHHHHHHHHHHHGGGGGHHGGGGGGHHHHHHHHHHHHGHGHGHHHFHHHHGHHHHHHGGGGGHHHHHHHGHGHFHHHHHGCGGGGHGGGGGGE
@M02034:409:000000000-BFKT7:1:1107:4056:18014 1:N:0:31
AAGTCGAGGTGCCTAAAGTGGCAACCCAGAATCTGGGTGGTGTAGAGCTTCCTGTAGCCGCATGGCGTTCGTACTTAAATATGGAACTAACCATTCCAATTTTCGCTGTCTCTTATACACATCTCCGAGCCCACGAGACCTCTCTACAT
+
CBCBCCCCCBBFGGGGGGFGGGHHHHGFHHHHHHHHHGGEEGHHHHHHHHGHHHHHHHHGGFGGHGGGGGGFHHHHHHHHFHHHFFFHHGFHHHHHHGHHHHHHGDGGFFHGDHHHHHHHHHGHHFECGFGGHGG@DDGFHHHHHHHHG
@M02034:409:000000000-BFKT7:1:1107:9452:18014 1:N:0:31
AAAGTCGAGGTGCCTAAAGTGGCAACCCAGACTTCGTCTACTGTTGGTGGTGTAGAGCTTCCTGTAGCCGCATGGCGTTCGTACTTAAATATGGAACTAACCATTCCAATTTTCGCTGTCTCTTATACACATCTCCGAGCCCACGAGACC
+
CCCCCFCCCCBBGGGGGGGGGGGGHHHGGHHGHHHGHGHHHHHHHHHEFGEFGHHHHHGHHHHHHGHHHGGGGGHHGGGGGGHHHHHHHHGHHHHHFHHHHHHHHHHHGHHHHFFDGGGHHFHHHHHGHHFHFHHHGCCFGGHGGGGGGE
@M02034:409:000000000-BFKT7:1:1107:25407:18017 1:N:0:31
AAAGTCGAGGTGCCTAAAGTGGCAACCCAGACTACTTCGCCTGTTGGTGGTGTAGAGCTTCCTGTAGCCGCATGGCGTTCGTACTTAAATATGGAACTAACCATTCCAATTTTCGCTGTCTCTTATACACATCTCCGAGCCCACGAGAC
+
BBBBBFCCCCBBGGGGGGGFGGGGHHHGGHHGHGFHHGGGGGFHHHFEFFEFHGGFHFGHHHHHHHFGHGGEGEHGGEGGG?FHHHGGHFGHHHFHGHHHHFHHHHFFHHHHGFEGGGEDGFGFFG3FGFGFHHHFF@DGFGHGGFGGG
@M02034:409:000000000-BFKT7:1:1107:21942:18018 1:N:0:31
AAAGTCGAGGTGCCTAAAGTGGCAACCCAGACTGTTGGTGGTGTAGAGCTTCCTGTAGCCGCATG
+
CCCCCFBCCCBCGGGGGGGFGGGHHHHGGHGGHFAA32EEAEGH3G5F53F53ABA5A53AE01A
@M02034:409:000000000-BFKT7:1:1107:12707:18033 1:N:0:31
AAAGTCGAGGTGCCTAAAGTGGCAACCCAGACTAGGGGGGATGTTGGTGGTGTAGAGCTTCCTGTAGCCGCATGGCGTTCGTACTTAAATATGGAACTAACCATTCCAATTTTCGCTGTCTCTTATACACATCTCCGAGCCCACGAGACC
+
BBBCBFCCCCABGGGGGGGGGGGHHHHGGGHGHHHHHGGGGGGGHHHDFGCFGHHGHHHHHHHHHHHHHGGGGFHHGDGGDDGHHHHHHHHHHHHGHHHHHHHHHHHHHHHHHGGGGGFFHFHGGGGGFFFGGGGGFBGGDGEGGGFFFA
@M02034:409:000000000-BFKT7:1:1107:27710:18038 1:N:0:31
AAAGTCGAGGTGCCTAAAGTGGCAACCCAGACTCATGGTGGTAATGAGCTTCCTGTAGCCGCATGGCGTTCGTACTTAAATATGGAACTAACCATTCCAATTTTCGCTGTCTCTTATACACATCTCCGAGCCCACGAGACCTCTCTACAT
+
CBCCCFBCCCBCGGGGGGGGGGGHHHHGGHHGHHHHHHHHGGGGHHHHHHHHHHHHHHHHGGGGGHHGGGGGGHHHHHHHHGHHHFGHHGHHHHHHHHHGGHHHHGGGGGHHHHHHHHHGHHHHHHGGFGGGGHGGGGGGGHHHHHHHFG
@M02034:409:000000000-BFKT7:1:1107:2631:18044 1:N:0:31
AAAGTCGAGGTGCCTAAAGTGGCAACCCAGACTGTTGGTCAGGTTGG
+
CBCCCFAADCCCGGGGGGGFGGGHHHGGGG22F3BGHFG55EFHHH?
@M02034:409:000000000-BFKT7:1:1107:4221:18047 1:N:0:31
AAAGTCGAGGTGCCTAAAGTGGCAACCCAGAAGGTTGGTGGTGTACATCTTCCTGTAGCCGCATGGCGTTCGTACTTAAATATGGAACTAACCATTCCAATTTTCGCTGTCTCTTATACACATCTCCGAGCCCACGAGACCTCTC
+
BBCCAFCBCCBCGGGFGGGGFGGHHHHGGHHGBGCFHGGGGGGHHHHHFHHHHHHHHHHHGGGGGHHGGGGGGHHHHHHHHHHHHFGHHFHHHHHHHFHHHHHHHGGGGFGHGHHHHHHEGFGFGHGDCGGGGGGCCG/?CGF1?
@M02034:409:000000000-BFKT7:1:1107:2766:18047 1:N:0:31
AAAGTCGAGGTGCCTAAAGTGGCAACCCAGACTGTTGCTGGTGGAAATCTTCCTGTAGCCGCATGGCGTTCGTACTTAAATATGGAACTAACCATTCCAATTTTCGCTGTCTCTTATACACATCTCCGAGCCCACGAGACCTCTCTACAT
+
CCCCCFCCCCCCGGGGGGGGGGGHHHHGGHHGHH3AGAEGHHH223B3FHGHHHHHHHHHGGFFGHHGGGGGGFHHHHHHHHHHHBGHFGFHHHHHHHHHHHHHHGGGGGHHHHHHHHHGHHGHHGHGGGGGGHGGGGGE=FHH0FDHB?
@M02034:409:000000000-BFKT7:1:1107:24516:18052 1:N:0:31
AAAGTCGAGGTGCCTAAAGTGGCAACCCAGACTAATCCTTATGTTGGTGGTGTAGAGCTTCCTGTAGCCGCATGGCGTTCGTACTTAAATATGGAACTAACCATTCCAATTTTCGCTGTCTCTTATACACATCTCCGAGCCCACGAGACC
+
BBCCAFBBDBABGGGGGGGFGGGHHHHGGHHGHHHHHHHHHHHEGHHFFGEFHHHHHHHGHHHGHHHHHGGGGGHHGGGGGGHHHHHHHHHHHHHGFGHFGHGHHHGGHHHHHHGGGGGHHHHHHHHHGHGHHHHHGGGG@FHGGGGGGG
@M02034:409:000000000-BFKT7:1:1107:13675:18053 1:N:0:31
AAAGTCGAGGTGCCTAAAGTGGCAACCCAGACTACGAATCAGGTTGGTGGTGTAGAGCTTCCTGTAGCCGCATGGCGTTCGTACTTAAATATGGAACTAACCATTCCAATTTTCGCTGTCTCTTATACACATCTCCGAGCCCACGAGACC
+
CBBBCFCCCCCCGGGGGGGGGGGHHHHGGHHGHHGEEHHGHHHGFHGAFGGFFGHHHHHHHHHHHGHHGGGEFGHFGFGGGGHHHHHHHHHHHHFGHHHHHHFGHGFFHHHHHHGAGFFHHHGHHHHFGFHHHHGHF@GGGEFGGFCDEF
@M02034:409:000000000-BFKT7:1:1107:3182:18053 1:N:0:31
AAAGTCGAGGTGCCTAAAGTGGCAACCCAGACTAGGGGTGGTGATGAGCTTCCTGTAGCCGCATGGCGTTCGTACTTAAATATGGAACTAACCATTCCAATTTTCGCTGTCTCTTATACACATCTCCGAGCCCACGAGACCTCTCTACAT
+
A3AABFBBBBAAGGGFGGGEGGCHCAFEGHHGFHHHGGAEEEGCHHHGGHHHHHFHEHGHFAEEEGFE?EFEBBFFHHHFHFHHHDDCHFGFGFGHHDDGHHHHHGEFGFHHHHHGHGHFGFHGHH2C@DBDFEFBBDD//F1GHFFHG>
@M02034:409:000000000-BFKT7:1:1107:28207:18059 1:N:0:31
AAAGTCGAGGTGCCTAAAGTGGCAACCCAGACTGAGAAGCAGGTTGGTGGTGTAGAGCTTCCTGTAGCCGCATGGCGTTCGTACTTAAATATGGAACTAACCATTCCAATTTTCGCTGTCTCTTATACACATCTCCGAGCCCACGAGACC
+
AA?AABAADBA@GGCB4FGGBGFFF4GEFEHCHHFGGHGCAGE2FHGEFGAFGEGHGBDGGBFFGEBFHECEEGHHGEGEEEHEGHHF3E4BFG3ECGFB?FBFG?GEHHHHHHEEEEADDFHFBGFFGFFFFF3??<//BFFFC?D???
@M02034:409:000000000-BFKT7:1:1107:4481:18061 1:N:0:31
AAAGTCGAGGTGCCTAAAGTGGCAACCCAGACTATT
+
CCCCCFBCCCBCGGGGGGGGGGGHHHHGGHHGH355
@M02034:409:000000000-BFKT7:1:1107:2697:18063 1:N:0:31
AAAGTCGAGGTGCCTAAAGTGGCAACCCAGACTAATCAGCAGGTTGGTGGTGTAGAGCTTCCTGTAGCCGCATGGCGTTCGTACTTAAATATGGAACTAACCATTCCAATTTTCGCTGTCTCTTATACACATCTCCGAGCCCACGAGAC
+
BCBCBFCBCCCCGGGGGGGGGGGHHHHGGHHGHHBGHHHHHFHHHHGEFGGFHGHFHHHHHHHHHGGGHGGGGGHFCGGGGGFHGHGFHHHHHHFFHHFGGGFGGGHFHHHHHHGGGFGFFGHHHHHHGHHHHHGFF?CCCEHGGGGGG
@M02034:409:000000000-BFKT7:1:1107:5910:18064 1:N:0:31
AAAGTCGAGGTGCCTAAAGTGGCAACCCAGACTGTTCGTGGTATTGAGCTTCCTGTAGCCGCATGGCGTTCGTACTT
+
CCCCCFCCCCCCGGGGGGGGGGGHHHHGGHHGH3G55EEE2G555DDA3AG5GGGA5B53AE0A1ABA10FEF21B@
@M02034:409:000000000-BFKT7:1:1107:28188:18065 1:N:0:31
AAAGTCGAGGTGCCTAAAGTGGCAACCCAGACTGAGAAGCAGGTTGGTGGTGTAGAGCTTCCTGTAGCCGCATGGCGTTCGTACTTAAATATGGAACTAACCATTCCAATTTTCGCTGTCTCTTATACACATCTCCGAGCCCACGAGACC
+
CCCCCFCCCCCCGGGGGFGFGGGHHHHGGHHGHHHHHHHHHFHGHHGGFGGFHHHHFFHHFHHHHGHGHGGGGGHGFFGGGGHHHHHHGHHHHHFFHHGHHHGHHFHFHHHHHHEGGGGHHHHHHHHGHHHHHHHHGGGGGGHGCGCGGC
@M02034:409:000000000-BFKT7:1:1107:4499:18067 1:N:0:31
AAAGTCGAGGTGCCTAAAGTGGCAACCCAGACTACGAGTTCTGTTGGTGGTGTAGAGCTTCCTGTAGCCGCATGGCGTTCGTACTTAAATATGGAACTAACCATTCCAATTTTCGCTGTCTCTTATACACATCTCCGAGCCCACGAGACC
+
BACBBFBCBDACGGGGGGGGGGGHHHHGGHHGHHHGGGGGHHHHHHGEEFEFGHHHHHHHHHHHGHHHHGGGGGHGGGGGGGHHHHHHHHHHHBFFFHHHHHEHHHHHHHGHHHGGGGGHHHHHGHFHFFFHHHHGGFGGGGGGGGGGGF
@M02034:409:000000000-BFKT7:1:1107:2284:18071 1:N:0:31
AAAGTCGAGGTGCCTAAAGTGGCAACCCAGACTTCG
+
BBBBBFBBBBABGGGGGGGGGGGHFHGGGHGGH55A
@M02034:409:000000000-BFKT7:1:1107:27405:18072 1:N:0:31
AAAGTCGAGGTGCCTAAAGTGGCAACCCAGACTGTTGGTGGTCATAAGCTTGCTGTAGCT
+
CCCCCFCCCCBCGGGGGGGGGGGHGHHGGHHGHCGG32E22A35D55B35F315B55555
@M02034:409:000000000-BFKT7:1:1107:23406:18073 1:N:0:31
AAAGTCGAGGTGCCTAAAGTGGCAACCCAGACTGCTCATTCGGTTGGTGGTGTAGAGCTTCCTGTAGCCGCATGGCGTTCGTACTTAAATATGGAACTAACCATTCCAATTTTCGCTGTCTCTTATACACATCTCCGAGCCCACGAGACC
+
A@AAAFAADD1AGGGFF1GGGGGHHHHGGHHGHHFHHHHHHHHFEGGEFFEFFHHHHHHHHHHHHHHFHEGEGGHGGGGEGEFHHHEFGHHHHGEFHHFHFGFHHGHHBGHHHHECGGGGFFGHFHHGFGDHHFFGB/BCCGHGGCGFGC
@M02034:409:000000000-BFKT7:1:1107:18381:18074 1:N:0:31
AAAGTCGAGGTGCCTAAAGTGGCAACCCAGACTCCTGGTCCGGTAGAGCTTCCTGTAGCCGCATGGCGTTCGTACTTAAATATGGAACTAACCATTCCAATTTTCGCTGTCTCTTATACACATCTCCGAGCCCACGAGACCTCTCTACA
+
AAABAFAB?D>AGFFGFFFAFGGHGGCAFCGFGFHHHFGBGECGC2FEF3FFFFGHHHHGGGGGEGCEEEGGGGGGHHGFGFF4F@3FFGHFGHHHHDF4FGFHFGGGGDEHFHF4BGH4??FGGFD</>BCCGEC>/DFFHHHHHEHG
@M02034:409:000000000-BFKT7:1:1107:19209:18079 1:N:0:31
AAAGTCGAGGTGCCTAAAGTGGCAACCCAGACTGAGGGTGGTGTAAAGCTTCCTGTAGCCGCATGGCGTTCGTACTTAAATATGGAACTAACCATTCCAATTTTCGCTGTCTCTTATACACATCTCCGAGCCCACGAGACCTCTCTACAT
+
AABBAFBBBBABGGGGGGGGGGGHHHHGGHHGHHFHGGGGGGGFHHGGHHHHHHHHHHHHGGEEGHHGGGGGGGGHHFGHHHHHHFGHHHHHHEFGHHHFFHHHHGGGGFHHHHHHHHHHHFHHHHFFDGGGGHGGGGGG/1FHBGHHHF
@M02034:409:000000000-BFKT7:1:1107:27025:18080 1:N:0:31
AAAGTCGAGGTGCCTAAAGTGGCAACCCAGACTGGGAATGGGGTTGGTGGTGTAGAGCTTCCTGTAGCCGCATGGCGTTCGTACTTAAATATGGAACTAACCATTCCAATTTTCGCTGTCTCTTATACACTTCTCCGAGCCCACGAGAC
+
>AAA1BAAD11AGGGBFFGGFGGAFGFGCHHGHGFFGFHHGHGAEEGEFG/FF1GHDF1GFHHHHHHGHGCEGGHHGFGGGGHHHEHFGFDHHF>FCGFFBCGHHFFGHHHHFHGGEEGGFHFHHHB>2B11FF1GC?//<?CF/?@CC
@M02034:409:000000000-BFKT7:1:1107:24403:18081 1:N:0:31
AAAGTCGAGGTGCCTAAAGTGGCAACCCAGACTAATAATAAGGTTGGTGGTGTAGAGCTTCCTGTAGCCGCATGGCGTTCGTACTTAAATATGGAACTAACCATTCCAATTTTCGCTGTCTCTTATACACATCTCCGAGCCCACGAGACC
+
AAAB>DAADDABGGGFGGGGGGGHHHHGGHHGHHHHHHHHHHHFGHFAFEEFHHHHHHHHHHHHHHHHHGGGGGHHGGGGGGHHHHHHHHHHHHHHGHHHHHHGHHGHHHHHHFGGGGEFHHHHHHFHFFFFHHHFG?/@CGHGGGGGGF
@M02034:409:000000000-BFKT7:1:1107:15453:18083 1:N:0:31
AAAGTCGAGGTGCCTAAAGTGGCAACCCAGACTTCTGGTGGTGTATCTCTTCCTGTAGCCGCATGGCGTTCGTACTTAAATATGGAACTAACCATTCCAATTTTCGCTGTCTCTTATACACATCTCCGAGCCCACGAGACCTCTCTACAT
+
BBBBBFBBBBABGGGGGGGGGGGHHHFEFHGGHFGGHCGFGGGHEFFFHFHFFGHFFGHFEFCEGCGGGGGGEEEHHGBDF4GFH3FGFGGFABGHHHHHHHGHHGGGGGHHHHHHGHHHFFGFGHHE?DFCGHGGCGDGFGCGHHEHHH
@M02034:409:000000000-BFKT7:1:1107:12764:18083 1:N:0:31
AAAGTCGAGGTGCCTAAAGTGGCAACCCAGACTGCGAAGAATGTTGGTGGTGTAGAGCTTCCTGTAGCCGCATGGCGTTCGTACTTAAATATGGAACTAACCATTCCAATTTTCGCTGTCTCTTATACACATCTCCGAGCCCACGAGACC
+
DDDDDFCCCCBBGGGGGGGGGGGHHHHGGHHGHGGFEEGGHHHHHHHGGGEFGHHHHHHHHHHHHHHHHGGGGGHHGGGGGFGHHHHHHHHHHH@GGHGGHHHHHHGHHHHHHHGGGGGHHHHHHHHHGHGHHHHEDCGGGGHGGGGGGF
@M02034:409:000000000-BFKT7:1:1107:2486:18085 1:N:0:31
AAAGTCGAGGTGCCTAAAGTGGCAACCCAGACTCAGCATAATGTTGGTGGTGTAGAGCTTCCTGTAGCCGCATGGCGTTCGTACTTAAATATGGAACTAACCATTCCAATTTTCGCTGTCTCTTATACACATCTCCGAGCCCACGAGACC
+
CCCCCFCCBCBCGGGGGGGGGGGHHHHGGHHGHFHHHGHHGGDGBHEFFEEFFFGDFHHHEHHHGFFFFGGCGGHEGGGGGGGHHHHHHHHHHFF3GHHHHFFHHHHEBGHHHHGGGGGFHHHHHHHGHGFFHHHHGGCGGGGGGGGGAC
@M02034:409:000000000-BFKT7:1:1107:12880:18087 1:N:0:31
AAAGTCGAGGTGCCTAAAGTGGCAACCCAGACTAAGAATAATGTTGGTGGTGTAGAGCTTCCTGTAGCCGCATGGCGTTCGTACTTAAATATGGAACTAACCATTCCAATTTTCGCTGTCTCTTATACACATCTCCGAGCCCACGAGACC
+
BCCCCFCCCCCCGGGGGGGGGGGHHHHGGHHGHHHFDDGFFHHHHHHGFGEFGGHGHHHHHHHHHHHHHGGGGGGFGFGGGFFGHHHHHHHHHHGFHHHGFHFGHHHFHHHHHHGGGGGHHHHHGHHHGGHGHHHFFCGGGGHGGCGGGF
@M02034:409:000000000-BFKT7:1:1107:19196:18093 1:N:0:31
AAAGTCGAGGTGCCTAAAGTGGCAACCCAGACTGAGGGTGGTGTAAAGCTTCCTGTAGCCGCATGGCGTTCGTACTTAAATATGGAACTAACCATTCCAATTTTCGCTGTCTCTTATACACATCTCCGAGCCCACGAGACCTCTCTACAT
+
>3AA3DAABBBBGGGGBGEGGCCFHHHGGHHGGCHHGGGGCGEHFHFHHGHHHHHHHGHGGG0EGHHGAEGGGFFFHFGGHEHGHBBCF@FGHHHHHHGGFGGHHCEGDEHFFHFHHEHFHFEHHHH?BCCDFEGGCDGGGGHHHHHHGF
@M02034:409:000000000-BFKT7:1:1107:24417:18094 1:N:0:31
AAAGTCGAGGTGCCTAAAGTGGCAACCCAGACTAATAATAAGGTTGGTGGTGTAGAGCTTCCTGTAGCCGCATGGCGTTCGTACTTAAATATGGAACTAACCATTCCAATTTTCGCTGTCTCTTATACACATCTCCGAGCCCACGAGACC
+
CCCCCFCCCCBCGGGGGGGFGGGHHHHGGHHGHHHHHGHHHHHGHHGEFGEFGHHHHHHHHHHHHHHHHGGGGGHHGGGGGGHHHHHHHHHHHHHGHHHGHHGHHHGHHHHHHHGGGGGGHHHHHHHHHHEHEGHHG@FGGGHGFGFGGF
@M02034:409:000000000-BFKT7:1:1107:25494:18094 1:N:0:31
AAAGTCGAGGTGCCTAAAGTGGCAACCCAGACTCAGGGTAAGGTAGAGCTTCCTGTAGCCGCATGGCGTTCGTACTTAAATATGGAACTAACCATTCCAATTTTCGCTGTCTCTTATACACATCTCCGAGCCCACGAGACCTCTCTACAT
+
ABBCBFCCCCAAGGGGGGGGFGGHHHHGGHHGHHHHHHFFGHHFGGGGGHHHHHHHHHHHGGGGFH1EEFGGFFHHHHHHHHHHHFHHHHHHHHHHHHFGHHHHHGGGGGHHHFHHHHHHHHHHHGGGGGGGGGGGCGGDFGHHHHHGGH
@M02034:409:000000000-BFKT7:1:1107:2470:18099 1:N:0:31
AAAGTCGCGGTGCCTAAAGTGGCAACCCAGACTCAGCATAATGTTGGTGGTGTAGAGCTTCCTGTAGCCGCATGGCGTTCGTACTTAAATATGGAACTAACCTTTCCAATTTTCGCTGT
+
A@?ABFB3>@ABGGCFGCFGFGFGFGEA2AAAGBCB35B5AA55D51EFDEF1B55DEGH5FGHGF553B0>BEFCEEEF?E1E1FG3@@444F33?B33?03?B3?DBE?EGFCGGEE
@M02034:409:000000000-BFKT7:1:1107:14284:18099 1:N:0:31
AAAGTCGAGGTGCCTAAAGTGGCAACCCAGACTAATAAGCAGGTTGGTGGTGTAGAGCTTCCTGTAGCCGCATGGCGTTCGTACTTAAATATGGAACTAACCATTCCAATTTTCGCTGTCTCTTATACACATCTCCGAGCCCACGAGACC
+
CBCCBFCCCCBAGGGGGGGGGGGHHHHGGHHGHHHHHHHHHHHHHHGFFGEFGHHHHHHHHHHHHHHHHGGGGGHHGGGGGFHHHHHHHHHHHHGHHHGHHHHHHHGHHHHHHHGGGGGHHHHHHHHHGHGHHHHHGDCGGGHGGGGGGF
@M02034:409:000000000-BFKT7:1:1107:24598:18101 1:N:0:31
AAAGTCGAGGTGCCTAAAGTGGCAACCCAGGCTGTTGGTGGTAATGATCTTCCTGTAGCCGCATGGCGTTCGTACTTAAATATGGAACTAACCATTCCAATTTTCGCTGTCTCTTATACACATCTCCGAGCCCACGAGACCTCTCTACAT
+
BAB?ADAABDBBGGGGGGGGGGGGHHHGGHFHGHHHHHGGGGHHHHHHHHHHHHHHHHHHGGEGGHGFGGGGGF1GGGFHHHHHGFFGGEEHGGFHGFHHHHHHHGFGGGHHHHHGHHGHHGGGHHFGGGFGGHGD//DEFGFGHHFHB?
@M02034:409:000000000-BFKT7:1:1107:23522:18102 1:N:0:31
AAAGTCGAGGTGCCTAAAGTGGCAACCCAGACTAATAAGAATGTTGGTGGTGTAGAGCTTCCTGTAGCCGCATGGCGTTCGTACTTAAATATGGAACTAACCATTCCAATTTTCGCTGTCTCTTATACACATCTCCGAGCCCACGAGACC
+
CCCCCFBCCCCCGGGGGGGGGGGHHHHGGHHGHGFGHHHHHHHHHHGGEFGGEDHFGHFGHHHHHHFFHGEEEGH1E?EFFEBHHHHHHHHFGF3@FGHHF?FFGGGFGHFHHEEGGGEG4GHBFHHGHGHCHHF2E/BDCGGGGGCFGF
@M02034:409:000000000-BFKT7:1:1107:19215:18102 1:N:0:31
AAAGTCGAGGTGCCTAAAGTGGCAACCCAGACTG
+
AABCBFBCCCABGGGGGGGGGGGHHHHGGHHGHB
@M02034:409:000000000-BFKT7:1:1107:10253:18105 1:N:0:31
AAAGTCGAGGTGCCTAAAGTGGCAACCCAGACTGTTGGTGGTCCTCATCTTCCTGTAGCCGCATGGCGTTCGTACTTAAATATGGAACTAACCATTCCAATTTTCGCTGTCTCTTATACACATCTCCGAGCCCACGAGACCTCTCTACAT
+
CCCCBFCCCCBCGGGGGGGGGGGHHHHGGHHGHHHHHHGGGGHHHHHHHHHHHHHHHHHHGGGGGHHGGGGGGGHHHHHHHHHHHGHGHGHHHHHHHHHFGHHHHGGGGGHHHHHHHHHGHBGHHHHGFGGGGFGGGGGGEGHHHHHHHG
@M02034:409:000000000-BFKT7:1:1107:17384:18113 1:N:0:31
AAAGTCGAGGTGCCTAAAGTGGCAACCCAGACTGCGACTCATGTTGGTGGTGTAGAGCTTCCTGTAGCCGCATGGCGTTCGTACTTAAATATGGAACTAACCATTCCAATTTTCGCTGTCTCTTATACACATCTCCGAGCCCACGAGACC
+
BBBBBFBBBBABGGGGGGGFGGGHHHHGGHHGHHHGGGGGHHHHHHHEFEEFGFHHHHFHHHHHHHHGHGGGGGHHGGGGGGHHHHHGFHHHHHGHFHHHHHHHHHHHGHHHHHGGGGGHGHHHHHBHFHHHHHHDDCGGGGHGGFGGGC
@M02034:409:000000000-BFKT7:1:1107:10238:18116 1:N:0:31
AAAGTCGAGGTGCCTAAAGTGGCAACCCAGACTGTTGGTGGTCCTCATCTTCCTGTAGCCGCATGGCGTTCGTACTTAAATATGGAACTAACCATTCCAATTTTCGCTGTCTCTTATCCACATCTCCGAGCCTACGAGACCTCTCTACAT
+
AAA@AFAA3>AAGGGFGFFEGFFBGHFCGHGGHFGGHHE22E3BGF3F555AGHBB5DBF?EEEFFA?B>FEG2CAF@F3FEGFB3@BG33@F3@GFFB@FG@E@/EEEEDF4FGHH34BBFB3FDBG/BC/BB0B/BCDGHEGHHFHGF
@M02034:409:000000000-BFKT7:1:1107:5833:18118 1:N:0:31
AAAGTCGAGGTGCCTAACGTGGCAACCCAGACTCCTACTCAGGT
+
AAABAFBBB2AAGGGFF4AGGGGFGGHGGHGGHFFG3BG353B5
@M02034:409:000000000-BFKT7:1:1107:14283:18118 1:N:0:31
AAAGTCGAGGTGCCTAAAGTGGCAACCCAGACTAATAAGCAGGTTGGTGGTGTAGAGCTTCCTGTAGCCGCCTGGCGTTCGTACTTAAATATGGAACTAACCATTCCAATTTTCGCTGTCTCTTATACACATCTCCGAGCCAA
+
AAAAAFA1D1AAGGGGBDGFGGGFHHAEAG0BFFHGF2FGHHHHHHG/FEECGFFFFFEGFGHHADGEDFE//FGGEE?FGEEHFHHF@GFGGFFBEBFCHF1FDGFEHFFHFHGGFF/GGGHHB2DHBFHHHHFEA/B@/0@
@M02034:409:000000000-BFKT7:1:1107:10870:18131 1:N:0:31
AAAGTCGAGGTGCCTAAAGTGGCAACCCAGCGGGTTG
+
BBBCBFCCCCBBGGGGGGGGGGGHHHHGGH222EFFC
@M02034:409:000000000-BFKT7:1:1107:19337:18134 1:N:0:31
AAAGTCGAGGTGCCTAAAGTGGCAACCCAGACTCAGACTCAGGTTGGTGGTGTAGAGCTTCCTGTAGCCGCATGGCGTTCGTACTTAAATATGGAACTAACCATTCCAATTTTCGCTGTCTCTTATACACATCTCCGAGCCCACGAGACC
+
AACCAFBBDBBBGGGGGGGGGGGHHHHGGHHGHHHHHHHHHGHHHHGEFGEFGHGHHHHHHHHHHHHHFGGEGGHFGEGGGFFGHGHHHHHHHHBGHFGGHHGHHHHFHHHHHHGGGGGGHFHHHHBHFFFFGHHHDCCCGGHGGCFGGE
@M02034:409:000000000-BFKT7:1:1107:7622:18134 1:N:0:31
AAAGTCGAGGTGCCTAAAGTGGCAACCCAGGAGGTTGGTGGTGTAAAGCTTCCTGTAGCCGCATGGCGTTCGTACTTAAATATGGAACTAACCATTCCAATTTTCGCTGTCTCTTATACACATCTCCGAGCCCACGAGACCTCTCTACAT
+
BBBBAFBBBBBBGGGGFGGGGGGHHGHGGHGEGG2FHGFGGGGHGGDGHHHHHHHHHHHHGGGGGHHGGGGGGHHHHHHHHHHHHFGGFHHHHHHHHHGHHHHHHGGGGGGHGGHHHHHHHHHGHHHFDGFGGHGG?GCDFGFFGHHGFD
@M02034:409:000000000-BFKT7:1:1107:7763:18136 1:N:0:31
AAAGTCGAGGTGCCTACAGTGGCAACCCAGACTCCGTCGGGTGTTGGTGGTGTAGAGCTTCCTGTAGCCGCATGGCGTTCGTACTTAAATATGGAACTAACCATTCCAATTTTCGCTGTCTCTTATACACATCTCCGAGCCCACGAGACC
+
AAAAAFAADDAAFGEB11BBFGGFGGCFACHFHHHGHGECGFEEEHA/BEEEHFHHHHHHFF1GF@DGFGE>E>0BEEEG/EGHHHGD1FGHFDBBBF11BG1FDGF2GGGHFGCACEBGHFGHEGF22@1FGHFFCC?/>/FEC@CCFA
@M02034:409:000000000-BFKT7:1:1107:28514:18137 1:N:0:31
AAAGTCGAGGTGCCTAAAGTGGCAACCCAGACTACGACGTCGGTTGGTGGTGTAGAGCTTCCTGTAGCCGCATGGCGTTCGTACTTAAATATGGAACTAACCATTCCAATTTTCGCTGTCTCTTATACACATCTCCGAGCCCACGAGACC
+
BBBBBFBBBBAAGFGG4GGGGGGFGFGEGHHGHHHGGGGFGGGFFFGEFGAFFGHHHHHHHGHHHHGGHGEFGGHHEFGGFEGHGHGFHHGHGFFFFHGFFGHHGFHHHHHHHFDGGGGFHFHHEHGHGGFHGGDDE/C?FGEGGGFGGE
@M02034:409:000000000-BFKT7:1:1107:11615:18142 1:N:0:31
AAAGTCGAGGTGCCTAAAGTGGCAACCCAGCGGGTTGGTGGGGTAGAGCTTCCTGTAGCCGCATGGCGTTCGTACTTAAATATGGAACTAACCATTCCAATTTTCGCTGTCTCTTATACACATCTCCGAGCCCACGAGACCTCTCTACAT
+
BBCCBFCCCCCCGGGGGGGGGGGHHHHGGHHGGGGGGGEFGGGFGGHHHHHHHHHHHHHHGGGGGHHGGGGGEGHHHHHHHHHHHGHHHGHHHHHHHHHHHHHHHGGGGGHHHHHHHHHGHHHHHGHGGGGGGHGGFFDFGGHHHHHHGG
@M02034:409:000000000-BFKT7:1:1107:2979:18143 1:N:0:31
AAAGTCGAGGTGCCTAAAGTGGCAACCCAGACTGTTGGTGGTGTACCGCTTCCTGTAGCCGCATGGCGTTCGTACTTAAATATGGAACTAACCATTCCAATTTTCGCTGTCTCTTATACACATCTCCGAGCCCACGAGACCTCTCTACAT
+
ABBBAFABDBBCGGGGGGGGGGGHHHHGGHHGHHHHFHGGGGGHHHHGGGGGHHHHHHHHGGGGGHHGGGFGGFGHHHHGHHHEFFFHGFFHHHHHHHHHHHHHHEGGEEGHHHHHHHHFHHHHHHHGGGGDFFFFDGGGGHHHHHGHHD
@M02034:409:000000000-BFKT7:1:1107:23982:18145 1:N:0:31
AAAGTCGAGGTGCCTAAAGTGGCAACCCAGACTAGTCATAAGGTTGGTGGTGTAGAGCTTCCTGTAGCCGCATGGCGTTCGTACTTAAATATGGAACTAACCATTCCAATTTTCGCTGTCTCTTATACACATCTCCGAGCCCACGAGAC
+
BBBBAFBAB@>AGGGGCFGFFFDHHHHGGHHGHHGHHGHGHFH5FEGEFGEFFDGEEHHHHHFHHGGGFGGGGGHHGGGGGEHHHHFHHGHHFFGHGHHGFHHHHHFHHHHHHHGDEGEHHFGEHHHHFHFFHHHFF@DC?FGFG@@GG
@M02034:409:000000000-BFKT7:1:1107:14781:18149 1:N:0:31
AAAGTCGAGGTGCCTAAAGTGGCAACCCAGACTCAGAATCCTGTTGGTGGTGTAGAGCTTCCTGTAGCCGCATGGCGTTCGTACTTAAATATGGAACTAACCATTCCAATTTTCGCTGTCTCTTATACACATCTCCGAGCCCACGAGACC
+
AABBAFBADBBBGGGGGGGGGGGHHHHGGHHGHHHHHHHHHHHHHHHECGEFGFHHHGHHFHHHHDGFFGGEGGGFGEEFGEFHHGFHHHHGGHFBGHGC3FBGHEFGHHHHHBFEGGEGHHGGFFFHHF2GHHGFC/CGGGHGGCCGDC
@M02034:409:000000000-BFKT7:1:1107:7610:18150 1:N:0:31
AAAGTCGAGGTGCCTAAAGTGGCAACCCAGGAGGTTGGTGGTGTAAAGCTTCCTGTAGCCGCATGGCGTTCGTACTTAAATATGGAACTAACCATTCCAATTTTCGCTGTCTCTTATACACATCTCCGAGCCCACGAGACCTCTCT
+
CCCCCFCCCCBBGGGGGGGGGGGHHHHGGH222A2BFEAFFEFH35BGDFGFCFGFAFEEEF?EEF1>?0FEG?CEGGB3FFHGB3FFHBFEEGGBGEHFHDGGFEEEEGGH44EFGFF?BFB3?3BBCC/<F/FF<CGGGH1<0<
@M02034:409:000000000-BFKT7:1:1107:23865:18158 1:N:0:31
AAAGTCGAGGTGCCTAAAGTGGCAACCCAGACTGTTCGGGGTGTAATTCTTCCTGTAGCCGCATGGCGTTCGTACTTAAATATGGAACTAACCATTCCAATTTTCGCTGTCTCTTATACACATCTCCGAGCCCACGAGACCTCTCTACAT
+
BBCCBFCCCCCCGGGGGGGGGGGHHHHGGHHGHHHHHGGGGEGGHHHHHHHHHHHHHHHHGFFGGHHGEGGGGHHHHHHHHHHHHFFGHHGHHHHHHHHHHHHHHGGGGGGHFHHHHHHHHHHFHHFFFGGGGHGG/AGEGGHHFHHGHF
@M02034:409:000000000-BFKT7:1:1107:3011:18160 1:N:0:31
AAAGTCGAGGTGCCTAAAGTGGCAACCCAGACTAAGAATACGGTTGGTGGTGTAGAGCTTCCTGTAGCCGCATGGCGTTCGTACTTAAATATGGAACTAACCATTCCAATTTTCGCTGTCTCTTATACACATCTCCGAGCCCACGAGACC
+
BACBAFCCBBAAGGGGGGGGGGGGHGHGFHHGHHHHHHHHGHEBFEGEFEBFGHHGHHHHHHHHFFHHHGEGGGHHFFGGFEHHHHHEHHGHHHFGGFDFHHFHHHGHHHHGHFGGGGEGHHHHHHGGFGDFGGGBC<DCGGHGGGCGA?
@M02034:409:000000000-BFKT7:1:1107:3563:18161 1:N:0:31
AAAGTCGAGGTGCCTAAAGTGGCAACCCAGACTGGCGGGCAGGTT
+
>>11A@AADD1ABGGGGGGGGDAAFEC?FHHGHCF0AE//AA>GG
@M02034:409:000000000-BFKT7:1:1107:2973:18164 1:N:0:31
AAAGTCGAGGTGCCTAAAGTGGCAACCCAGACTGTTGGTGGTGTACCGCTTCCTGTAGCCGCATGGCGTTCGTACTTAAATATGGAACTAACCATTCCAATTTTCGCTGTCTCTTATACACATCTCCGAGCCCACGAGACCTCTCTACAT
+
AAAABFBBBBABGGGGGGGGGGGGFGHGGGCFHHHHHGAFGGGHHHGFGGGGHHHGHHHHECEGGHGGGGFFEFFHHHGFGHHHHB@FGHHHGHHHHHHHHGHHFFGGGGHHHHHHHHHGHHGHHHF/@DCGEEGDBDGDFHHFHFFHH?
@M02034:409:000000000-BFKT7:1:1107:12948:18176 1:N:0:31
AAAGTCGAGGTGCCTAAAGTGGCAACCCAGACTGTTGAGGGTGTAGCGCTTCCTGTAGCCGCATGGCGTTCGTACTTAAATATGGAACTAACCATTCCAATTTTCGCTGTCTCTTATACACATCTCCGAGCCCACGAGACCTCTCTACAT
+
ABBCAFCBCCAA4FGGGGGGGGGHHHHGGHHGHHHHHGHHGEGGGFHGGGGGHHHHHHGHGEEGGHHGEGGGFHHHHHHHHHHHHGFHHGHHHHHHHHHHHHHHHGGGGEHHHHHHHHHHHGHHHHGGDGGGGGGGDGGGGGHHHHGHHG
@M02034:409:000000000-BFKT7:1:1107:13234:18187 1:N:0:31
AAAGTCGAGGTGCCTAAAGTGGCAACCCAGACTACGGATCAGGTTGGTGGTGTAGAGCTTCCTGTAGCCGCATGGCGTTCGTACTTAAATATGGAACTAACCATTCCAATTTTCGCTGTCTCTTATACACATCTCCGAGCCCACGAGAC
+
BBBBAFBBB@>AGGGGGGGFGGGHHHHGGHHGHHFEGGGGGHFFGHGFFFEFGGGHHHHHHHFHHHHFFFGGGFHHGE?GFEGHHHHHHFHHHFGHFHFHFHHGHGFFHGHHHHGEFFGHHFHHFHF?DGFFHHH2C/CCGFHGGGGGA
@M02034:409:000000000-BFKT7:1:1107:10256:18195 1:N:0:31
AAAGTCGAGGTGCCTAAAGTGGTAACCCAGACTAGTGAGGGTGTAGAGCTTCCTGTAGCCGCATGGCGTTCGTACTTAAATATGGAACTAACCATTCCAATTTTCGCTGTCTCTATACACATCTCCGAGCCCACGAGACCTCTCTACAT
+
BCABCFCCCCABGGGGGGGGGGAFGHHHGHGFHBFGHHHHGFGGHGGHHHHGHHHHHHHHGGGGGHHGGGGGEFHHHHHHHHHHHGHHHHHHHHHHHHGFGHHHHGGGGGHHHHHHGHHHHHHHEHFCC>@FH/B@DDAFHHHHHHHEG
@M02034:409:000000000-BFKT7:1:1107:4096:18195 1:N:0:31
AAAGTCGAGGTGCCTAAAGTGGCAACCCAGAGGGTTGGTGGTGTAGAGCTTCCTGTAGCCGCATGGCGTTCGTACTTAAATATGGAACTAACCATTCCAATTTTCGCTGTCTCTTATACACATCTCCGAGCCCACGAGACCTCTCTACA
+
AAAAADAAD@AACGDF1BG3GCAGHHFGGHECFCFGAAAFAEFHGFGHHHHHFHHHHHFFEEEEAFBEGGGAEFEFGDG1FGHHGFFCHHFHFGGFGHF2FGHHHEFGGGFHHHHFBGGGH1<CDDDACC/B/GG?@AAC<C<GF1GDD
@M02034:409:000000000-BFKT7:1:1107:18159:18203 1:N:0:31
AAAGTCGAGGTGCCTAAAGTGGCAACCCAGACTGGTAAGGGGGTTGGTGGTGTAGAGCTTCCTGTAGCCGCATGGCGTTCGTACTTAAATATGGAACTAACCATTCCAATTTTCGCTGTCTCTTATACACATCTCCGAGCCCACGAGACC
+
CBBCCFCCCBBCGGGGGGGFGGGHHHHGGHHGHHHHHHHHHGGGGGGGGGEFHHHHHHHHHHHHHHHHHGGGGGHHGGGGGGHHHHHHHHHHHHGHHHHGHHHHHHGHHHHHHFGGGGGHHHHHHHHHHHHHHHHHGGGGGGHGGGGGGF
@M02034:409:000000000-BFKT7:1:1107:15740:18211 1:N:0:31
AAAGTCGAGGTGCCTAAAGTGGCAACCCAGACTAATAATCCTGTTGGTGGTGTAGAGCTTCCTGTAGCCGCATGGCGTTCGTACTTAAATATGGAACTAACCATTCCAATTTTCGCTGTCTCTTATACACATCTCCGAGCCCACGAGACC
+
CCCCCFBCBBCBGGGGGGGGGGGHHHHGGHHGHGBHFH5F5AFGGHHGFGAFFGHHHHHGHHHHHHHGHGGFGGHHGGGGGGHHHHHHHHGHHHGHHHHHHHHHHHGHGGHHHFEDGEG3GDHHFHFHHG2CGFHGFCCCGEHFCCGGGE
@M02034:409:000000000-BFKT7:1:1107:27993:18214 1:N:0:31
AAAGTCGAGGTGCCTAAAGTGGCAACCCAGACTCTTGGTGGTGTAGAGCTTCCTGTAGCCGCATGGCGTTCGTACTTAAATATGGAACTAACCATTCCAATTTTCGCTGTCTCTTATACACATCTCC
+
>>A1>B1A@DA1BFG1FGGGGFFHHHFGGCHGGHHHBBBF/EEHFFDADGHGHHHHHFGHGGEGFHFC/EFEEFGHHGHHHHHBBDBFFFGFHHHGEDFHGHHFH/?A>EGFFFGHFDE2BFEFFHD
@M02034:409:000000000-BFKT7:1:1107:28011:18215 1:N:0:31
AAAGTCGAGGTGCCTAAAGTGGCAACCCAGACTCTTGGTGGTGTAGAGCTTCCTGTAGCCGCATGGCGTTCGTACTTAAATATGGAACTAACCATTCCAATTTTCGCTGTCTCTTATACACATCTCCGAGCCCACGAGACCTCTCTACAT
+
BCBBBFCCCCABGGGGGFGGGGGGGGGGGHHGHHHHHHFFGGGHGHHHHHHHGHHGHHHHEEEGGHGGFGGEEFHGHHGHHHHHHBEBGGFHHHHHHHFHHHHHHGGGGGHHHHHGHHHHHHGFHHFGCGGGGHGGGGGGGHHHHHHGHF
@M02034:409:000000000-BFKT7:1:1107:25756:18220 1:N:0:31
AAAGTCGAGGTGCCTAAAGTGGCAACCCAGACT
+
BBBBBFBBBBBBGGGGGGGGGGGHHHHGGHHGH
@M02034:409:000000000-BFKT7:1:1107:15382:18222 1:N:0:31
AAACTCGAGGTGCCTAAAGTGGCAACCCAGACTAATAATAATGTTGGTGGTGTAGAGCTTCCTGTAGCCGCATGGCGTTCGTACTTAAATATGGAACTAACCATTCCAATTTTCGCTGTCTCTTATACACATCTCCGAGCCCACGAGACC
+
CBBCCFCCCCCCGGGGGGGGGGGHHHHGGHHGHHHHHHHHHHHHHHHGGGEFGHHHHHHHHHHHHHHHHGGGGGHHGGGGGGHHHHHHHHHHHHHHHHHHHHHHHHGHHHHHHFFGGGEGHHHHHHHHGHGHHHGFC/BCCGHGGGGGGG
@M02034:409:000000000-BFKT7:1:1107:21621:18223 1:N:0:31
AAAGTCGAGGTGCCTAAAGTGGCAACCCAGACTAATAATCAGGTTGGTGGTGTAGAGCTTCCTGTAGCCGCATGGCGTTCGTACTTAAATATGGAACTAACCATTCCAATTTTCGCTGTCTCTTATACACATCTCCGAGCCCACGAGACG
+
CCCCCFCCBBABGGGGGGGGGGGHHHHGGHHGH3F5DGHBGHHHHHGGGGEFHHHHHHHHHHHHHH5GHGGGGGHHGGGGGGHHHHHHEHHHHHFHFHHHHHHHHHHHHHHHHHGGGGEHGHHHHHHHHHFHHHHHGDGFGGHGGGGGGA
@M02034:409:000000000-BFKT7:1:1107:27629:18229 1:N:0:31
AAAGTCGAGGTGCCTAAAGTGGCAACCCAGACTAAGGAT
+
CCCCCFBCCCBCGGGGGGGGGGGHHHHGGHHGHHEA33A
@M02034:409:000000000-BFKT7:1:1107:14702:18235 1:N:0:31
AAAGTCGAGGTGCCTAAAGTGGGAACCCAGACTGTTAATGGTGTAAATCTTCCTGTAGCCGCATGGCGTTCGTACTTAAATATGGAACTAACCATTCCAATTTTCGCTGTCTCTTATACACATCTCCGAGCCCACGAGACCTCTCTACAT
+
BBCCAFCCCCABGGGGGGGFGGHHHGGGGHHGHHHHGGHHHFHHHHHHHHHHHHHHHHHHFGGGGHHGEGGGGHHGHHHHHHHHHFFGHHFHHHHHHHGHHHHHHGGGGGHHHHHHHHHHHHHHHBGGCGGGGHGG?FGGFGFHGHHHHG
@M02034:409:000000000-BFKT7:1:1107:14724:18246 1:N:0:31
AAAGTCGAGGTGCCTCAAGTGGGAACCCAGACTGTTAATGGTGTAAATCTTCCTGTAGCCGCAT
+
1>AAAFA11D11FB11F1BFGCCG1AFEG0AFF1FBF2DGHHHHHBGHHGH2FGH1FGHH/AAE
@M02034:409:000000000-BFKT7:1:1107:9295:18246 1:N:0:31
AAAGTCGAGGTGCCTAAAGTGGCAACCCAGACGGTTGGTGGTGTATGTCTTCCTGTAGCCGCATGGCGTTCGTACTTAAATATGGAACTAACCATTCCAATTTTCGCTGTCTCTTATACACATCTCCGAGCCCACGAGACCTCTCTACAT
+
CCCCCFCCBDBCGGGGGGGGGGGHHHHGGHHGGGGFGGGGGGGHHHHHHHHHHHHHHHHHGGGGGHHGEGGGGGHHHHHHHHHGHFHHHHHHHHHHHGHHGHHHHGGGGGHHHHHHHHHHHHHFGGHGFGGGGGGGCGGGGHHHHGHHHH
@M02034:409:000000000-BFKT7:1:1107:26740:18250 1:N:0:31
AAAGTCGAGGTGCCTAAAGTGGCAACCCAGACTCAGAGTTCGGTTGGTGGTGTAGAGCTTCCTGTAGCCGCATGGCGTTCGTACTTAAATATGGAACTAACCATTCCAATTTTCGCTGTCTCTTATACACATCTCCGAGCCCACGAGACC
+
BAAABFBBBBBBGGGGGGGGGGFHHHHGGCHGHHHGHGFBG2EFGGGEGGEFHHHHHHHHHHHHHHHHHGGFGGGHGGGGGGHHHHGHFHHHHGHHHHHGHHHHHHHGHHHHHHGGGGFGHHHHHHHHHHHHHHHGG?DGFGHGGGFGGF
@M02034:409:000000000-BFKT7:1:1107:16504:18255 1:N:0:31
AAAGTCGAGGTGCCTAAAGTGGCAACCCAGACTCAGACTTCTGTTGGTGGTGTAGAGCTTCCTGTAGCCGCATGGCGTTCGTACTTAAATATGGAACTAACCATTCCAATTTTCGCTGTCTCTTATACACATCTCCGAGCCCACGAGACC
+
BCBCBFCCCCABGGGGGGGGGGGHHHHGGHHGHGHHHHHHHHHHHHHEFGFFFGHHHHHHHHHHHHHHHGGGGGHHGGGGGGHHHHHHHHHHHHHFHHHHHHHHHHHHHHHHHHGGGGGHHGHHHHHHGHHHHHHHG/DGGGGGGGGGGE
@M02034:409:000000000-BFKT7:1:1107:8633:18259 1:N:0:31
AAAGTCGAGGTGCCTAAAGTGGCAACCCAGACTGGGGTGGGGGTTGGTGGTGTAGAGCTTCCTGTAGCCGCATGGCGTTCGTACTTAAATATGGAACTAACCATTCCAATTTTCGCTGTCTCTTATACACATCTCCGAGCCCACGAGACC
+
AABBAFBBBBBBFGGGGFFGFGGHHHHGGHHGHHHHGEEFGGGGGGGEFGEFGHHFHHHHHGHHHHHHHGGGGGHHGEFGGEGHHGHHHHHHGHHHGHEFGHHHHHGGHHHHHFGGGGGGGFHHGHHHGFDFHHGEFCGGGGHGGGGGGE
@M02034:409:000000000-BFKT7:1:1107:3503:18261 1:N:0:31
AAAGTCGAGGTGCCTAAAGTGGCAACCCAGACTCGTACGGATGTTGGTGGTGTAGAGCTTCCTGTAGCCGCATGGCGTTCGTACTTAAATATGGAACTAACCATTCCAATTTTCGCTGTCTCTTATACACATCTCCGAGCCCACGAGAC
+
AAAABFBBBBAAGGGGGGGGGGGHHHHGGHHGHBFHGHGEEEGHF5AEFEGG1BGBGHHHBFFGBD55DEE0EFHFGE/FFGEEHHH3FGHGFH33FGHGB?FGHGGB4FGHHF/EEE?B?BF3D?BGFHFCGFFBE@/<CCGFFG?EA
@M02034:409:000000000-BFKT7:1:1107:11187:18263 1:N:0:31
AAAGTCGAGGTGCCTAAAGTGGCAACCCAGACTGCGGGGGGTGTTGGTGGTGTAGAGCTTCCTGTAGCCGCATGGCGTTCGTACTTAAATATGGAACTAACCATTCCAATTTTCGCTGTCTCTTATACACATCTCCGAGCCCACGAGACC
+
BCCCBFCBCCABGGGGGGGFFGGHHHHGGHHGHHHEGGGGGGGDGHHDFGDFHHHHHHHHHHHHGHHHHGGGGGHHGFGGGGHGGGGGGGGGGGGGGGGGGGGGGGGGGGGGGGGGGGFFFFFFFFFFFFFFFFFFD-DAFFFFFFFFFF
@M02034:409:000000000-BFKT7:1:1107:12175:18270 1:N:0:31
AAAGTCGAGGTGCCTAAAGTGGCAACCCAGACTAATATGCAGGTTGGTGGTGTAGAGCTTCCTGTAGCCGCATGGCGTTCGTACTTAAATATGGAACTAACCATTCCAATTTTCGCTGTCTCTTATACACATCTCCGAGCCCACGAGA
+
AAAAAFAADBAAFGGFGGGGGCFFCH4AAFFCGFB5DGHGHHFHHGE2FEABF3F5GD3GH3FFBGHHGEG?EGHGF?EFE??GEGF3FBBGHFFHFHHGF03GFHH4FGGHHB@EFGEGFHHFFHFGEFFB?GH2C</<<FGCCGCG
@M02034:409:000000000-BFKT7:1:1107:18731:18270 1:N:0:31
AAAGTCGAGGTGCCTAAAGTGGCAACCCAGCATTATGGTGGTGTAGAGCTTCCTGTAGCCGCATGGCGTTCGTACTTAAATATGGAACTAACCATTCCAATTTTCGCTGTCTCTTATACACATCTCCGAGCCCACGAGACCTCTCTACA
+
CCDDCFCCBCCDGGGGGGGGGGGHHHHGGHHFHHFFFCBGEAFGBGFFFEH5BFGF5F5AEF0EEF1AAEFEGBAGGF3@@@FB@3F@33FCCGFHH@GHFFHHDEGGGGEHDHFFHD?4BBB3D3FEEC?/FCFG@DGGGHGHBFGHG
@M02034:409:000000000-BFKT7:1:1107:4279:18274 1:N:0:31
AAAGTCGAGGTGCCTAAAGTGGCAACCCAGACTAATAAGAATGTTGGTGGTGTAGAGCTTCCTGTAGCCGCATGGCGTTCGTACTTAAATATGGAACTAACCATTCCAATTTTCGCTGTCTCTTATACACATCTCCGAGCCCACGAGACC
+
BBBBBFBBBBBAGGGGGGGGGFGHGGHGGHGFHHFHHFDGHBGGGHAEFAEFHDFDGGGHGGHGHHFGGFGCE1FFGEGG??CEFFGGHFFHGE3EGHFHFEFBEB4G4BGHHFEE?<FF4EGDEHFHFCGCGHG2/@CCFEHGCGCDDC
@M02034:409:000000000-BFKT7:1:1107:15465:18279 1:N:0:31
AAAGTCGAGGTGCCTAAAGTGGCAACCCAGACTGAGAATAAGGTTGGTGGTGTAGAGCTTCCTGTAGCCGCATGGCGTTCGTACTTAAATATGGAACTAACCATTCCAATTTTCGCTTTCTCTTATACACATCTCCGAGCCCACGAGACC
+
A?A1AF@AAD1AGGGGGG1FGBF0GFFGCEGGHF1GBFHHFHDGF0EEFFGFGBG21GFFGGHHHGGHHGG@EFHHGGGGGFHGHHHGDGFHHEDFFHGHHHGHHHFFHHHHHHGGC/?GHFGFFGGEFGBF1FGEE//C@<GFG?CGGG
@M02034:409:000000000-BFKT7:1:1107:21971:18279 1:N:0:31
AAAGTCGAGGTGCCTAAAGTGGCAACCCAGGTGTCGGGTGGTGTAGAGCTTCCTGTAGCCGCATGGCGTTCGTACTTAAATATGGAACTAACCATTCCAATTTTCGCTGTCTCTTATACACATCTCCGAGCCCACGAGACCTCTCTACAT
+
CBCBCFCCCCBCGGGGGGGFGGGHHHHGGHGFGFGEEGFEGGGGFHHHHFHHHHHHGHHHGGGFGHHGGGGGGHHHHHHHHHHHHGFHHHHHHHHHHHHHHHHHHGGGGGHHHHHHHHHHHHHHHHHGCGGGGHGGCCGGFHHHHHHHHB
@M02034:409:000000000-BFKT7:1:1107:8959:18285 1:N:0:31
AAAGTCGAGGTGCCTAAAGTGGCAACCCAGACTGAGCATCATGTTGGTGGTGTAGAGCTTCCTGTAGCCGCATGGCGTTCGTACTTAAATATGGAACTAACCATTCCAATTTTCGCTGTCTCTATACACATCTCCGAGCCCACGAGACCT
+
AABBAF@BDBAAGGGGGGGFFGGHHHHGGHHGCHFHCHFCHFHHHEH?FDEFGHFFHHEHHHHHHGFGGGGGGGHGG>EEGEGEHHFGGFDGFF@EGBFGHGHHEDDD4FFGHFGG?FGGHGFGGDDHFDCHHG?CDGGGEHGCFCGFGH
@M02034:409:000000000-BFKT7:1:1107:3004:18288 1:N:0:31
AAAGTCGAGGTGCCTAAAGTGGCAACCCAGACTGTTCATGGTGTACATCTTCCTGTAGCCGCATGGCGTTCGTACTTAAATATGGAACTAACCATTCCAATTTTCGCTGTCTCTTATACACATCTCCGAGCCC
+
BBBABFBABBAAFGGGGGGFGGGGHHHGGHAFHHGFAAFHH5FG3BEGFFHFFEFFBFD3EF?EEG1EAAFGGFABGF55@4FGB3BCF3FCADF3F4GB4B4F4EA/?EEF4EF4B44BCGF3?33?@E@/F
@M02034:409:000000000-BFKT7:1:1107:12170:18289 1:N:0:31
AAAGTCGAGGTGCCTAAAGTGGCAACCCAGACTAATATGCAGGTTGGTGGTGTAGAGCTTCCTGTAGCCGCATGGCGTTCGTACTTAAATATGGAACTAACCATTCCAATTTTCGCTGTCTCTTATACACATCTCCGAGCCCACGAGA
+
BBBBBFBADBBBGGGG4GGGGGGHHHHGGHHGHHHHHBFHHHHBFGGAFEGGGFHFGHHHHGHGHFHGEEEEEGHFEFGF?EFHHHHH3FGGFHBFHHHHFGEGG?EGFHHHHGGFGGDGHHGGFHBGFFFHHHGGG?GGGGHFCG/?
@M02034:409:000000000-BFKT7:1:1107:14008:18290 1:N:0:31
AAAGTCGAGGTGCCTAAAGTGGCAACCCAGACTTCTGGGGTTGTTGGTGGTGTAGAGCTTCCTGTAGCCGCATGGCGTTCGTACTTAAATATGGAACTAACCATTCCAATTTTCGCTGTCTCTTATACACATCTCCGAGCCCACGAGACC
+
BABBAFBBBBABGGGGGGGGFGGHHHHGGGHGHHHHHHHGEEGEHHHEFGBFFGHHHHHHHHHHHHHHHFGGGGHHGGGGGFHHHHHHHHHHGHGFFHGHFHFHHGHHHHHHHFGGGGGFGHHGHHHHGGFHHHHHEBCDGAHGGGGGGF
@M02034:409:000000000-BFKT7:1:1107:8976:18292 1:N:0:31
AAAGTCGAGGTGCCTAAAGTGGCAACCCAGACTGAGCATCATGTTGGTGGTGTAGAGCTTCCTGTAGCCGCATGGCGTTCGTACTTAAATATGGAACTAACCATTCCAATTTTCGCTGTCTCTATACACATCTCCGAGCCCACGAGACCT
+
AAABAFA@BDBBGGCGBGGFGGGHGGHGFGHGHGFHGFGHHHHHHGHEAEEECFG5GHHHFHHHGGHGHGGGEGGHGFGGG1BGGGHG3GHHHEG3@GD@BFFGB4BBFHGHHFE/?E/?GHDBFFF4CDFBGBDD?CFCEGFGC?ADAH
@M02034:409:000000000-BFKT7:1:1107:6522:18293 1:N:0:31
AAAGTCGAGGTGCCTAAAGTGGCAACCCAGAGGAAGGGTGGTGTAGAGCTTCCTGTAGCCGCATGGCGTTCGTACTTAAATATGGAACTAACCATTCCAATTTTCGCTGTCTCTTATACACATCTCCGAGCCCACGAGACCTCTCTACAT
+
CCCCBFBCCCCCGGGGGGGGGGGHHHHGGGAA22A2EFHGGG223DGHHHHHHHHHHHHHGGGGGHHGGGGGGFHHHHHHHHHHHGHHHHGHHGHHHHHHHHHHHGGGGGHHHHHHHHHHHHHHHHHGGGGGGGGGCGGGCG1D01FBGG
@M02034:409:000000000-BFKT7:1:1107:27786:18308 1:N:0:31
AAAGTCGAGGTGCCTAAAGTGGCAACCCAGTGTGTTGTTGGTGTAGAGCTTCCTGTAGCCGCATGGCGTTCGTACTTAAATATGGAACTAACCATTCCAATTTTCGCTGTCTCTTATACACATCTCCGAGCCCACG
+
AAAAAFA1>1>AFGGGCGFFFBECG0GEGFG12FH0FECACA/GFB2AFEEEGHFHGFHF?EEA/FHCEEF/?EEGFHFFGFFB1B1EHFCG0GFFGHHFHHHGHEGGFEGHGHH1EHHBGGHHGGG<//<@F//@
@M02034:409:000000000-BFKT7:1:1107:29378:18309 1:N:0:31
CAAGTCGAGGTGCCTAAAGTGGCAACCCAGACTGTTGGTCCTACTGAGCTTCCTGTAGCCGCATGGCGTTCGTACTTAAATATGGAACTAACCATTCCAATTTTCGCTGTCTCTTATACACATCTCCGAGCCCACGAGACCTCTCTACAT
+
>AAAAFABDBABGGGG4FGFGFFFFAGEFHHGFG3FHHGHHGGEGFDGFHHFHHHHFFDFEEEAEHGGBEAEEGHGHFHGFFHHHBDGHEFHHHHHGFGGHHHHHGEFEEDHFGHHHGGBGHHHHFGGGG?BFFFB<DGEF<GGHFHFHG
@M02034:409:000000000-BFKT7:1:1107:8030:18321 1:N:0:31
AAAGTCGAGGTGCCTAAAGTGGCAACCCAGCCGGTTGGTACGGTAGAGCTTCCTGTAGCCGCATGGCGTTCGTACTTAAATATGGAACTAACCATTCCAATTTTCGCTGTCTCTTATACACATCTCCGAGCCCACGAGACCTCTCTACAT
+
BBBBBFBBBBBBGGGGGGGFGFFHHHHGGHHGFGGGGCEGBDFFGGHHHHHHGHHFHHHHGGGGGHHGFGGGGHHHHHHHHHHHHHHHHHHHHHHHGHHHFHHHHGGGGGGHFHHHHHHHHGF2FGBDFG@FEHGG/AEFGHFHFHHHHD
@M02034:409:000000000-BFKT7:1:1107:10533:18323 1:N:0:31
AAAGTCGAGGTGCCTAAAGTGGCAACCCAGACTGGGGAGAAGGTTGGTGGTGTAGAGCTTCCTGTAGCCGCATGGCGTTCGTACTTAAATATGGAACTAACCATTCCAATTTTCGCTGTCTCTTATACACATCTCCGAGCCCACGAGACC
+
BBBBBFBBBBAAGGGGGGGGGGGHHHHGGHHGHHHHGGGGHHGBFHGEGGGFFFHFHHHHHHHHHGFHHGGCFEHHGEGGGGHHHHFFHHHFHHHFGHGHHHFHHHHFHHHHHHGGGGGBHGHHHHHFFHEGEHHGG@F?FGHFFGGGC<
@M02034:409:000000000-BFKT7:1:1107:3423:18324 1:N:0:31
AAAGTCGAGGTGCCTAAAGTGGCAACCCAGACTGGGTCGGGGGTTGGTGGTGTAGAGCTTCCTGTAGCCGCATGGCGTTCGTACTTAAATATGGAACTAACCATTCCAATTTTCGCTGTCTCTTATACACATCTCCGAGCCCACGAGACC
+
AABBADAADB?AGFGFFGGGGGGGHEHGGHHGHHGHGFGGGGGEEGGGGGEFGHGFFHHHGHHHHHHHHGGGGGHHGGGGGGGGHHHHHHGHHHGFHHGGHHGHHFHHHHHHHHGGGGGGFHHHHHHHFFFHHHHHGAFCGGHGGGGGGE
@M02034:409:000000000-BFKT7:1:1107:13926:18328 1:N:0:31
AAAGTCGAGGTGCCTAAAGTGGCAACCCAGACTGGTGATTTTGTTGGTGGTGTAGAGCTTCCTGTAGCCGCATGGCGTTCGTACTTAAATATGGAACTAACCATTCCAATTTTCGCTGTCTCTTATACACATCTCCGAGCCCACGAGACC
+
BBCCAFBCCCCCGGGGGGGGGGGHHHHGGHHGHFHFGGHHHGFHHHHEEEFFGFHFFHHHFHHHGFHGFGGEGGHFFEGGGGFGGHHFGHHGHHBDGHGHFCFGGDFFDGHHHFEGGGF3EHGFGEFGFFHHHHHGG?GG@FHGGCDGDF
@M02034:409:000000000-BFKT7:1:1107:13501:18328 1:N:0:31
AAAGTCGAGGTGCCTAAAGTGGCAACCCAGACTCAGATGAATGTTGGTGGTGTAGAGCTTCCTGTAGCCGCATGGCGTTCGTACTTAAATATGGAACTAACCATTCCAATTTTCGCTGTCTCTTATACACATCTCCGAGCCCACGAGACC
+
AABAAFBBDBAAGGGGGGGGGGGHHHHGGGHGHHHHGHHHGHHFHHGEFGEFGHHHHHHGHHHHHHGGHGGGGFHHGEFGGFHGFHHHHHGHHHGHHHHHHHHHHHGHHHHHHHGGGGGFHGHHHHFBGHFFHHHFG/CDFGHGGCCGCF
@M02034:409:000000000-BFKT7:1:1107:13317:18329 1:N:0:31
AAAGTCGAGGTGCCTAAAGTGGCAACCCAGTCTAAGGGTGGTGTAGAGCTTCCTGTAGCCGCATGGCGTTCGTACTTAAATATGGAACTAACCATTCCAATTTTCGCTGTCTCTTATACACATCTCCGAGCCCACGAGACCTCTCTACAT
+
BBBBAFBBBBAAGGGGGGGGFGGGHHHGGHEGHHHHHGFFGEGFHGFHGHHGHGGHHHHFEGEGGHGGEGGGEFHHHHFHHHHHHEGHHGHHHHHGHFGGGHHHHGGGGGHHHHHHHHHHGGHGDBB<BDFG/GFCCDGDEFGHHHHHFG
@M02034:409:000000000-BFKT7:1:1107:13423:18332 1:N:0:31
AAAGTCGAGGTGCCTAAAGTGGCAACCCAGACTACTCATCAGGTTGGTGGTGTAGAGCTTCCTGTAGCCGCATGGCGTTCGTACTTAAATATGGAACTAACCATTCCAATTTTCGCTGTCTCTTATACACATCTCCGAGCCCACGAGAC
+
BBBBAFBBCCCCGGGGGGGGGGGHHHHGGHHGHHHHHHGHHHHHHHGEFEEFHHHGHHHHHHHHGHHHHGGGGGHHGGGGGFFHHHFGHHHHHHHHHHHHHEHHHHGGHHHHHEGGGGGGHHHHEHHFFHFHHHFFFC/@?FHGGGGGG
@M02034:409:000000000-BFKT7:1:1107:8519:18341 1:N:0:31
AAAGTCGAGGTGCCTAAAGTGGCAACCCAGACTTCGGGTGGTGTACAGCTTCCTGTAGCCGCATGGCGTTCGTACTTAAATATGGAACTAACCATTCCAATTTTCGCTGTCTCTTATACACATCTCCGAGCCCACGAGACCTCTCTACAT
+
ABABAFCABC>AGGGGGGGGFGGHGGGGGHHGHHHFGGBEFGGHHHHHHHHHHHHFFGFGGGGGGHHGFGGFEGHHHHHGHHHHGGHHHHHHHFHHGGFGHHHHHGGGGGHHBHHHHHGFHFHFGFGGCGFCFFEBBDGEFGHHGHFHH>
@M02034:409:000000000-BFKT7:1:1107:21100:18345 1:N:0:31
AAAGTCGAGGTGCCTAAAGTGGCAACCCAGACTAAGGGTGGTGTAAGGCTTCCTGTAGCCGCATGGCGTTCGTACTTAAATATGGAACTAACCATTCCAATTTTCGCTGTCTCTTATACACATCTCCGAGCCCACGAGACCTCTCTACAT
+
BBBBAFBBBDABGFGDFGGGGGGHGHHGGHHGHHHHHHHGGGFGHHHHGHHHHHHHHHHHGE0EEHGGGGGGGG1FHGGHF4FGHDGHHHFHHHHHHHHHHHHHHGGGGGHHGHHGHHHFGGFGHHHGGGGGEHGFB@DAGGHHHHHGFF
@M02034:409:000000000-BFKT7:1:1107:8370:18345 1:N:0:31
AAAGTCGAGGTGCCTAAAGTGGCAACCCAGACTAATGATAAGGTTGGTGGTGTAGAGCTTCCTGTAGCCGCATGGCGTTCGTACTTAAATATGGAACTAACCATTCCAATTTTCGCTGTCTCTTATACACATCTCCGAGCCCACGAGACC
+
CCCCBFCCCCABGGGGGGGGGGGHHHHGGHHGHHHHHHHHHHHGHHGEFGEFGGHHHHGHHHHHHHHHHGGGGGHHGEGGGFHHHHGGHHHHGHGFFHGHHGFHHHFFHHHHHHGGGGGHHHHHGHHFFFFHHHHHFCGGGGEGGGGGGF
@M02034:409:000000000-BFKT7:1:1107:12783:18347 1:N:0:31
AAAGTCGAGGTGCCTAAAGTGGCAACCCAGACTGGTAAGTATGTTGGTGGTGTAGAGCTTCCTGTAGCCGCATGGCGTTCGTACTTAAATATGGAACTAACCATCCAATTTTCGCTGTCTCTTATACACATTCCGAGCCCACGAGACTAA
+
CCCCCFCCCBBBGGGGGGGGGGGHHHHGGDGGHHHHHHHDGGHHHHGEAEECFDGDFGGG5FGHHFHHGGGEGFGBE?EGFEFGHHHHEGHHGF3FGGFGE1@FHFHBGHFHHFFGG<FHHHHHHHFHHECFGHHDGCCFHGG?@DEFHB
@M02034:409:000000000-BFKT7:1:1107:11293:18366 1:N:0:31
AAAGTCGAGGTGCCTAAAGTGGCAACCCAGACTAAGGGTGGTGTAAATCTTCCTGTAGCCGCATGGCGTTCGTACTTAAATATGGAACTAACCATTCCAATTTTCGCTGTCTCTTATACACATCTACGAGCCCACGAGACCTCTCTACAT
+
BBCCBFCCCCBCGGGGGGGGGGGHHHHGGHHGHHHHHHHGGGGHHHHHHHHHHHHHHHHHGGGGGHHGFGGGGHFGHHHHHHHHHFGHHHHHHHHHHHHHHHHHHGGGGGGHHHHHHHHHHGHHHHGGFGGGGHGGGGGGGGHHHHHHHG
@M02034:409:000000000-BFKT7:1:1107:17404:18367 1:N:0:31
AAAGTCGAGGTGCCTAAAGTGGCAACCCAGTCGAGTGGTGGTGTAGAGCTTCCTGTAGCCGCATGGCGTTCGTACTTAAATATGGAACTAACCATTCCAATTTTCGCTGTCTCTTATACACATCTCCGAGCCCACGAGACCTCTCTACAT
+
CCCCCFCCCCBCGGGGGGGGGGGHHHHGGHFGFCAFGGGGGGGHHHHHHHHHHHHHHHHHGGGGGHHGGGGGGFGGHHHHHHHHHGHHHHHHHHHHHHHHHHHHHGGGGGGHHHHHHHHHHHHHHHHGGGGGGGFCCCFDGHHHHHHHHF
@M02034:409:000000000-BFKT7:1:1107:23795:18368 1:N:0:31
AAAGTCGAGGTGCCTAAAGTGGCAACCCAGACTCAGGAGAATGTTGGTGGTGTAGAGCTTCCTGTAGCCGCATGGCGTTCGTACTTAAATATGGAACTAACCATTCCAATTTTCGCTGTCTCTTATACACATCTCCGAGCCCACGAGACC
+
BBBCBFCCBBAAGGGGGGGGGGGGHHHGGHHGHHHHHGGHHHHGHHHFFGFFHHHGHHHHHHHHHHHHHGGGGGHHGGGGGGFHHHHHFHGHHHGHHHGFHHHHHHHHHHHHHHGGGGGFHHHHHHGHGHGHHHHHGBDGGGHGGGGGGF
@M02034:409:000000000-BFKT7:1:1107:16668:18368 1:N:0:31
AAAGTCGAGGTGCCTAAAGTGGCAACCCAGCGGGTTGGTGGTGTATCTCTTCCTGTAGCCGCATGGCGTTCGTACTTAAATATGGAACTAACCATTCCAATTTTCGCTGTCTCTTATACACATCTCCGAGCCCACGAGACCTCTCTACA
+
AAAAAFABBDAAGGGGGGGGGGGGHHHGGEGGGGGEGGEFEEFHFHHGHBHHGGFGHGGGFE@EFHHGEGFGEFHHHGFHHHHHHBFGGHHHHHHGHHHHHHHFGGGGGEHHHHHGHHHGHHGHHHHGGGGGGGGGGGGGGHFHHHHHH
@M02034:409:000000000-BFKT7:1:1107:22910:18373 1:N:0:31
AAAGTCGAGGTGCCTAAAGTGGCAACCCAGACTGTGAATCAGGTTGGTGGTGTAGAGCTTCCTGTAGCCGCATGGCGTTCGTACTTAAATATGGAACTAACCATTCCAATTTTCGCTGTCTCTTATACACATCTCCGAGCCCACGAGACC
+
BABBBFBADDBBGGGGFGGGGGGHHHHGGHEGHFGHCGHHDFHGGHGGFGFGHHHFFHHHGHHHGGHGHGGGGGHGGFGGGGBGHHHHHHHHHFGHHHHHHHHHFHHHGHHHHHGGGGGBF4FF4G443B2B23B2C</BDG/?/</?/F
@M02034:409:000000000-BFKT7:1:1107:2266:18375 1:N:0:31
AAAGTCGAGGTGCCTAAAGTGGCAACCCAGACTACTAATAAGGTTGGTGGTGTAGAGCTTCCTGTAGCCGCATGGCGTTCGTACTTAAATATGGAACTAACCATTCCAATTTTCGCTGTCTCTTATACACATCTCCGAGCCCACGAGACC
+
BBBBBFBBBBABGGGGGGGGGGGFHHHGGHGGHFHGHGHHHHFGGHGEFEAFGFGDGHHHHHHGHHHHHGFGGGHHGAEEGEGHGHFFHHFHHHHHHHHHHGHFHHGGHHHHHHGGGGEFGFGGHGHHHHGGGHFGGCCCBFGFGCGDFC
@M02034:409:000000000-BFKT7:1:1107:20247:18387 1:N:0:31
AAAGTCGAGGTGCCTAAAGTGGCAACCCAGTCTCGTGGTGGTGTAGAGCTTCCTGTAGCCGCATGGCGTTCGTACTTAAATATGGAACTAACCATTCCAATTTTCGCTGTCTCTTATACACATCTCCGAGCCCACGAGACCTCTCTACAT
+
ABBBBFBBBBAAFGGGGGGFGGGHHHHGGGHHHHHFHGAFFEGGGGGHHHHHHHHHGFGHGGGGGHHGGGGGGGHHHHHHHHHHHFHHHHHHHHHHHHHFFHHHHGGGGEGHHHHHHHHHHGHHGHFGCGGGGHGF/BGGGHHGHHHHHF
@M02034:409:000000000-BFKT7:1:1107:11863:18396 1:N:0:31
AAAGTCGAGGTGCCTAAAGTGGCAACCCAGACTAATCCTAATGTTGGTGGTGTAGAGCTTCCTGTAGCCGCATGGCGTTCGTACTTAAATATGGAACTAACCATTCCAATTTTCGCTGTCTCTTATACACATCTCCGAGCCCACGAGACC
+
CCCCCFCBCCBCGGGGGGGGGGGHHHGGGHHGHFGGBFHHBAGGH5FEEEEEADGDE5GH5FGFH5FDFFG?FGF1EE@FFE2EEFG3EFFDEF3BGHHHE13FFDG4FGHHGFEEFE?GDBFFFFEHFFFHHHHFD?/@@FHGG?DD/=
@M02034:409:000000000-BFKT7:1:1107:16073:18399 1:N:0:31
AAAGTCGAGGTGCCTAAAGTGGCAACCCAGACTCCTGGTGGTAATGAGCTTCCTGTAGCCGCATGGCGTTCGTACTTAAATATGGAACTAACCATTCCAATTTTCGCTGTCTCTTATACACATCTCCGAGCCCACGAGACCTCTCTACAT
+
BBCCCFCCCCABGGGGGGGGGGGHHHHGGHHGHHHHHHGHGGHHHHHHHHHHHHHHHHHHGGGGGHHGGGGGGGHHHHHHHHHHHDGHHHHHHHHHHHHHHHHHHGGGGGHHHHHHHHHHHHHHHHHGGGGGGHGDCGGGGHHHHHHHHD
@M02034:409:000000000-BFKT7:1:1107:15766:18401 1:N:0:31
AAAGTCGAGGTGCCTAAAGTGGCAACCCAGAATGTTGGTGGTGTATTTCTTCCTGTAGCCGCATGGCGTTCGTACTTAAATATGGAACTAACCATTCCAATTTTCGCTGTCTCTTATACACATCTCCGAGCCCACGAGACCTCTCTACAT
+
DCDDDFCDCCCDGGGGGGGFGGGHHHHGGHH3FGHG52BFGGGHHH5FHHHHHHHHHHHHGGGGGHHGGGGGGGHHHHHHHHHHHDGHHHHHHHHHHHHGGHHHHGGGGGHHHHHHHHHGHHHHHHHG@DGGGHGGDGGGGHHHHHHHHG
@M02034:409:000000000-BFKT7:1:1107:24035:18403 1:N:0:31
AAAGTCGAGGTGCCTAAAGTGGCAACCCAGACTACTCAT
+
CCCCCFBCCCBCGGGGGG4FGGGHHHHGGHHGH33D355
@M02034:409:000000000-BFKT7:1:1107:27189:18404 1:N:0:31
AAAGTCGAGGTGCCTAAAGTGGCAACCCAGACTCAGCCGCAGGTTGGTGGTGTAGAGCTTCCTGTAGCCGCATGGCGTTCGTACTTAAATATGGAACTAACCATTCCAATTTTCGCTGTCTCTTATACACATCTCCGAGCCCACGAGACC
+
CBCCBFBCBDABGGGGGGGGGGGGHHHGGGHGHHHHHHGGGGGGGHGEFGEFFGHHHHHHHHHHGHHHHGGGGGHHGGGGGGHHHHHGHHHHHHHHGHHHHHHHHHHHHHHHHHGGGGGHHHHHGHHHHHGHHHGHGGFCGGFGGGGGGG
@M02034:409:000000000-BFKT7:1:1107:2663:18405 1:N:0:31
AAAGTCGAGGTGCCTAAAGTGGCAACCCAGACTTCGCAGGCTGTTGGTGGTGTAGAGCTTCCTGTAGCCGCATGGCGTTCGTACTTAAATATGGAACTAACCATTCCAATTTTCGCTGTCTCTTATACACATCTCCGAGCCCACGAGAC
+
ABAAAFAB@BAACBGGGGGGFGFFFC4AAFEGFHGF?EAEEGFHGFHAF1ABGGABDFFGHCGHFHAFGEEEEEH?EEEAE?BCEHFFHHGFGHBFFEHHGHHHHHHFGHEGHBEEEF?1FBFGBDGFFFGFGBGBE/?<DFHECCGGG
@M02034:409:000000000-BFKT7:1:1107:20278:18405 1:N:0:31
AAAGTCGAGGTGCCTAAAGTGGCAACCCAGACTGATACTAATGTTGGTGGTGTAGAGCTTCCTGTAGCCACATGGCGTTCGTACTTAAATATGGAACTAACCATTCCAATTTTCGCTGTCTCTTATACACATCTCCGAGCCCACGAGACC
+
BABBAFBBBB>AGGGGGGGFGGGHGHHGGHHGHHHHHHHHHHHHHHHEFGBFFGHFHHHHHHHGGHHHHHHFFHHHGGGGEEGHGHHHHHHHHGFHGHHHHHHHHHHHHHHHHHGGGGEGFHHHGHHHHHFHGHFBFDCGFGHGGGCGGF
@M02034:409:000000000-BFKT7:1:1107:9993:18405 1:N:0:31
ACAGTCGAGGTGCCTAAAGTGGCAACCCAGACTCGGAC
+
1>>>ADAA1>>A1CFGGBGA11AAAGG0CFC0A1F00A
@M02034:409:000000000-BFKT7:1:1107:3300:18406 1:N:0:31
AAAGTCGAGGTGCCTAAAGTGGCAACCCAGTATGTTGGTGGTGTACCGCTTCCTGTAGCCGCATGGCGTTCGTACTTAAATATGGAACTAACCATTCCAATTTTCGCTGTCTCTTATACACATCTCCGAGCCCACGAGACCTCTCTACAT
+
BCABBFCCBBAAGGGFGGGGGGFFFEBEFHHFHHGHHHEFGEFHFGHGGGGGGHHHFHHHFEEEEHGEBEFEEB?GHHGGHHHHHFFGGHHHHHHHHHHGHHHHHGGGGGGHHHHHHHHEHFHHHHGGGGGGGEFGDFGFGHFHHHHGGF
@M02034:409:000000000-BFKT7:1:1107:24070:18407 1:N:0:31
AAAGTCGAGGTGCCTAAAGTGGCAACCCAGACTCTGGGTGGTGTAGAGCTTCCTGTAGCCGCATGGCGTTCGTACTTAAATATGGAACTAACCATTCCAATTTTCGCTGTCTCTTATACACATCTCCGAGCCCACGAGAC
+
BBBBBFBBBBBBGGGB4FBAGGGHHHHGGGHGGHHHCGGFGGGHHGGHHHHHHHHHHHHHGGEFFHGGEEFGECGHHHHGH4GHHGGHHH3FHHHHGHGGHHHFHEFDEEEGHHHGHHHBGEGHHDFFC/BCFEGCC//?
@M02034:409:000000000-BFKT7:1:1107:7226:18411 1:N:0:31
AAAGTCGAGGTGCCTAAAGTGGCAACCCAGACTAATAATACGGTTGGTGGTGTAGAGCTTCCTGTAGCCGCATGGCGTTCGTACTTAAATATGGAACTAACCATTCCAATTTTCGCTGTCTCTTATACACATCTCCGAGCCCACGAGACC
+
CBCCCFCCCCABGGGGGGGGGGGHHHHGGHHGHHGHHHHHHHGHGGGEFGEBBGHHHHHHHHHHHHHHHGGGGGGGGEGGGFHHHHHHHHHHHHFHHFHHHHGHFHHHHHHHHHGGGGGHHHHHHHHFFHFHHHHHFCGGCGHGGGCGGG
@M02034:409:000000000-BFKT7:1:1107:20392:18412 1:N:0:31
AAAGTCGAGGTGCCTAAAGTGGCAACCCAGACTCCTTCTCATGTTGGTGGTGTAGAGCTTCCTGTAGCCGCATGGCGTTCGTACTTAAATATGGAACTAACCATTCCAATTTTCGCTGTCTCTTATACACATTCCGAGCCCACGAGACCT
+
BBBBBFBBBBBBGGGGFGGFGGGHHHHGGHHGHHFGGHHGFGDGHHGGGGGFHGHHHHHHHGHHHGHHHGGGGGHHGGGGGGFHHHHFFHHHHHHHHHFHHHHHHHGFHGHHHHGGGGEFBGHHHH4HBCFHFFFG//DCGEG/<BAEGC
@M02034:409:000000000-BFKT7:1:1107:22358:18417 1:N:0:31
AAAGTCGAGGTGCCTAAAGTGGCAACCCAGTTGGTTGGTGGTGTAGGGCTTCCTGTAGCCGCATGGCGTTCGTACTTAAATATGGAACTAACCATTCCAATTTTCGCTGTCTCTTATACACATCTCCGAGCCCACGAGACCTCTCTACAT
+
BCBABFBCCCABGGGGGGGFGGGGHHHGGGGGHHEGGGEGGGGHHHHGHHHHHHHHFHHHGGGFGHHGFGGGEBGGHHHHHHHHHGGHHGHHHHHHHHHHHHHHHGGGGFHHHHHHHHHFHHHGHGHGFGGGGHGG?DGGFHHHFFHHHD
@M02034:409:000000000-BFKT7:1:1107:15875:18427 1:N:0:31
AAAGTCGAGGTGCCTAAAGTGGCAACCCAGACTGTTGGTGGTCGGGGGCTTCCTGTAGCCGCATGGCGTTCGTACTTAAATATGGAACTAACCATTCCAATTTTCGCTGTCTCTTATACACATCTCCGAGCCCACGAGACCTCTCTACAT
+
DDDDDFCCCDBCGGGGGGGGGGGHHHHGGHHGHFFGFCFEAEGGCGGGGGHGFHHGDB@3?E/EFGA>?>FEGBCFG4??F?B?F3BGB3FBEFGHH2GHFFGH?BFFDGBG2>DBF>2@@>?1?1?ACC?<F.F@-AADGHHFHFFHF<
@M02034:409:000000000-BFKT7:1:1107:27306:18428 1:N:0:31
AAAGTCGAGGTGCCTAAAGTGGCAACCCAGACTTCTCATACGGTTGGTGGTGTAGAGCTTCCTGTAGCCGC
+
AB?ABFABBBABGGGGGGGGGGGHHHGGGHHGHBD53BGGD2EHE22E11BAA3F55AB35B5555BD31>
@M02034:409:000000000-BFKT7:1:1107:6127:18430 1:N:0:31
AAAGTCGAGGTGCCTAAAGTGGCAACCCAGACTGAGCGTAATGTTGGTGGTGTAGAGCTTCCTGTAGCCGCATGGCGTTCGTACTTAAATATGGAACTAACCATTCCAATTTTCGCTGTCTCTTATACACATCTCCGAGCCCACGAGACC
+
ABCCAFBBCBACGGGFGGGGGGGHHHHGGHHGHHHHHGFGDFHGHHHFGGFGHHHGHHHHHHHHFHHHGGGCGGHHGGGGGGHHHHHGHHGHHHHHFHGGHHGHHHFGFHHHHHGGGGGFGFHHHHFGFGFHGHHBC<@DDGHGGGGGGF
@M02034:409:000000000-BFKT7:1:1107:14180:18434 1:N:0:31
AAAGTCGAGGTGCCTAAAGTGGCAACCCAGACTCCTCCGAATGTTGGTGGTGTAGAGCTTCCTGTAGCCGCATGGCGTTCGTACTTAAATATGGAACTAACCATTCCAATTTTCGCTGTCTCTTATACACATCTCCGAGCCCACGAGACC
+
CBCCCFCBDCABGGGGGGGGGGGHHHHGGHHGHHHHHHGGGGHHHHHEFGEFGHHHHHHHHHHHHHHHHGGGGGHHGGGGGFHHHHHHHHHHHHHHHGHHHGHHHHGHHHHHHGGGGGGHHHHHHHHHHHGHGHGHG@CGGGHGGFGGGG
@M02034:409:000000000-BFKT7:1:1107:23500:18447 1:N:0:31
AAAGTCGAGGTGCCTAAAGTGGCAACCCAGACTCCTAGTGGTGTAAAGCTTCCTGTAGCCGCATGGCGTTCGTACTTAAATATGGTACTAACCATTCCAATTTTCGCTGTCTCTTATACACATCTCCGAGCCCAC
+
CCCCCFCCCCBAGGGGGGGGGGGGHHHGGHHGB33BD5D5AGGHB5AFBGGF3FGBDA5AAE0AACB01>FEF21?B@33B4@4B4BF4@FF1@FDG4FGF3BG4>FE?FGHBFF4FFBF?3B??33?E</<F/F
@M02034:409:000000000-BFKT7:1:1107:12687:18451 1:N:0:31
AAAGTTGAGGTGCCTAAAGTGGCAACCCAGACTGATAA
+
AABBA5DFFCFAGGGEGGGGGGGHHHHGGHHGH33A55
@M02034:409:000000000-BFKT7:1:1107:10465:18455 1:N:0:31
AAAGTCGAGGTGCCTAAAGTTGCAACCCAGCAGAGGGGTGGTGTAGAGCTTCCTGTAGCCGCATGGCGTTCGTACTTAAATATGGAACTAACCATTCCAATTTTCGCTGTCTCTTATACACATCTCCGAGCCCACGAGACCTCTCTACAT
+
BBCCBFCCCCAAGGGGGGGGGGHFHHHGGHHHHGHGGGEEGFGHHHHHHHHHHHHHHHHHGGGGGHHGGGGGEHHHHHHHHHHHHFGGHGHHHHHHHHHHHHHHHGGGGGHHHHHGHHFFHFHHHHHGFGGGFHGC@FGGGHGHGHHHHG
@M02034:409:000000000-BFKT7:1:1107:18845:18456 1:N:0:31
AAAGTGAGGTGCCTAAAGTGGCAACCCAGACTTCGGGTACGGTAGAGCTTCCTGTAGCCGCATGGCGTTCGTACTTAAATATGGAACTAACCATTCCAATTTTCGCTGTCTCTTATACACATCTCCGAGCCCACGAGACCTCTCTACATC
+
A?A3AFFFFFBFGGGBGGFDGGHFDHDCHHGHHHAFEGEFGGHHGHFFHHFFHDGFHFEEFFGGHAEEGAFEGEG4@DDFHGGFFGECHBC13GHGHFFFGGHHFAEF?F4BGHHGFFHGHG?GB3?C@DBFGED/C<AFCGHBGBD1DD
@M02034:409:000000000-BFKT7:1:1107:12670:18459 1:N:0:31
AAAGTTGAGGTGCCTAAAGTGGCAACCCAGACTCAGCATCATGTTGGTGGTGTAGAGCTTCCTGTAGCCGCATGGCGTTCGTACTTAAATATGGAACTAACCATT
+
A>AAAFDF44B>GFDGGGBGB4FHFEFE24AAC3AFFFEFEGDFGDGAAEBF2FADFDGGFGGGFHFBGGG0EECGG?0FGEF1FGFFDGHE433BBFGBGGBFG
@M02034:409:000000000-BFKT7:1:1107:9283:18465 1:N:0:31
AAAGTCGAGGTGCCTAAAGTGGCAACCCAGACTAAGGAGCATGTTGGTGGTGTAGAGCTTCCTGTAGCCGCATGGCGTTCGTACTTAAATATGGAACTAACCATTCCAATTTTCGCTGTCTCTTATACACATCTCCGAGCCCACGAGACC
+
CBCCCFBBDCABGGGGGGGGGGGGHHHGGHHGHHHHHHHHHHHHHHHFGGEFHHHGHHHHHHHHHHHHHGGGGGHHGGGGGGHHHHHHHHHHHHBFGHHHHHHHHHHHFHHHHGGGGGGGHHHHFHHHHHHHHHHHGDCCDGHGGGGGGF
@M02034:409:000000000-BFKT7:1:1107:9021:18473 1:N:0:31
AAAGTCGAGGTGCCTAAAGTGGCAACCCAGACTCGGGGTGGTGTAGTGCTTCCTGTAGCCGCATGGCGTTCGTACTTAAATATGGAACTAACCATTCCAATTTTCGCTGTCTCTTATACACATCTCCGAGCCCACGAGACCTCTCTACAT
+
CCCCCFCCCCABGGGGGGGGGGGHHHHGGGHGHHGGGGEGGFGGHFHHGHHGHHHHGHHHFGEEGHHGEGGGGFGHHHHHHHHHH3FHGBHHHHHHHFHHGGHHHGGDGGGHHHHHHHHFHHGGHFHGCGGGGGGGFGGFGHHHHHHHHD
@M02034:409:000000000-BFKT7:1:1107:6995:18476 1:N:0:31
AAAGTCGAGGTGCCTAAAGTGGCAACCCAGACTGTTGGTGGTCCTCCTCTTCCTGTAGCCGCATGGCGTTCGTACTTAAATATGGAACTAACCATTCCAATTTTCGCTGTCTCTTATACACATCTCCGAGCCCACGAGACCTCTCTACAT
+
CCCCCFCCCCBCGGGGGGGGGGGHHHHGGHHGHHHHHHGGGGFHHHHGHHHHHHHHHHHHGGGGGHGGEGGGGHHHHHHHHHHHHDGHHHHHHHHHHHHHHHHHHGGGGGHHHHHHHHHHHHHHHHHGGGGGGHGGCGGGGHHHHHHHHF
@M02034:409:000000000-BFKT7:1:1107:10627:18482 1:N:0:31
AAAGTCGAGGTGCCTAAAGTGGCAACCCAGACTCAGAATACTGTTGGTGGTGTAGAGCTTCCTGTAGCCGCATGGCGTTCGTACTTAAATATGGAACTAACCATTCCAATTTTCGCTGTCTCTTATACACATCTCCGAGCCCACGAGACC
+
CCCCCFCCCCAAGGGGGGGGGGGHHHHGGHHGHHHHHHHHHHHHHHHFGGEFHHHHHHHHHHHHHHHHHGGGGGHHGEGGGGHHHHHHHHGHHHHHHHHGFHHHHHGHHHHHHHGGGGGHEHHHHHHHFHFHHHGFG?DCDGHGGGGGGE
@M02034:409:000000000-BFKT7:1:1107:17094:18485 1:N:0:31
AAAGTCGAGGTGCCTAAAGTGGCAACCCAGACTACGAATACGGTTGGTGGTGTAGAGCTTCCTGTAGCCGCATGGCGTTCGTACTTAAATATGGAACTAACCATTCAATTTTCGCTGTCTCTTATACACATCTCCGAGCCCACGAGACCT
+
CCCCBFCBCCCCGGGGGGGGGGGHHHHGGHHGHFFFEHHGHHGGFEGGE?EFFFGFHGHHFHHHHFHFFGGEGGHEFFGGGEEGHHHFHHHGHHBEHHHHFHBGHHHFHHHHHGEGGEHHHHHDH?FHHFFHHHGDDGGGGHGGGGGGGG
@M02034:409:000000000-BFKT7:1:1107:26397:18494 1:N:0:31
AAAGTCGAGGTGCCTAAAGTGGCAACCCAGACGGTTGGTGGTGTAAAGCTTCCTGTAGCCGCATGGCGTTCGTACTTAAATATGGAACTAACCATTCCAATTTTCGCTGTCTCTTATACACATCTCCGAGCCCACGAGACCTCTCTACAT
+
CCCCCFBCCCCCGGGGGGGGGGGGHHHGGHFGGFGGGGGGGGGHHHFHHHHHHHHHHHHHGGEGGHHGEGFGGFGGHGGGGHHFFFGHHFHFHHHHHGHGFHHHHFGGGGHHHHHGHGGBGGFFGGFG?@CGGGGG?GFGGHHHHHHHFF
@M02034:409:000000000-BFKT7:1:1107:20933:18499 1:N:0:31
AAAGTCGAGGTGCCTAAAGTGGCAACCCAGACTAAGGGTGGTAAGGAGCTTCCTGTAGCCGCATGGCGTTCGTACTTAAGTATGGAACTAACCATTCCAATTTTCGCTGTCTCTTATACACATCTCCGAGCCCACGAGACCTCTCTACAT
+
AAABBFBBBBBBGGGGGGGGGGGHHHHGGGHGHGHHFFHGGGHHFHHHHHHHHHHHHHHGGEEGGHHGEGGGGHHHHHH4FGEHFEGHHFHHHHHHHHHHHHHHHGGGGGGFHGHHHFHHHHHHFHHGGGGGGGGGFGBDECFHHHHGHG
@M02034:409:000000000-BFKT7:1:1107:4752:18509 1:N:0:31
AAAGTCGAGGTGCCTAAAGTGGCAACCCAGACTCAGAAGAATGTTGGTGGTGTAGAGCTTCCTGTAGCCGCATGGCGTTCGTACTTAAATATGGAACTAACCATTCCAATTTTCGCTGTCTCTTATACACATCTCCGAGCCCACGAGACC
+
CCCCCFCCCCABGGGGGGGFGGFHHHHGGHHGHHHGGHHHHHHGHHHEFFAFFFHHGHHHGGHHGHHHHGGGGGHGEEGEFFGHHHHFHHHHHHGFFHGHHHGHHHGFHHHHHGGGGGGGFHGHHHHFHFBHHHGGC<CBCGHGGGGGGF
@M02034:409:000000000-BFKT7:1:1107:25602:18510 1:N:0:31
AAAGTCGAGGTGCCTAAAGTGGCAACCCAGACTGGGCAGCAGGTTGGTGGTGTAGAGCTTCCTGTAGCCGCATGGCGTTCGTACTTAAATATGGAACTAACCATTCCAATTTTCGCTGTCTCTTATACACATCTCCGAGCCCACGAGACC
+
BBCCBFCCCCCCGGGGGGGGGGGHHHHGGHHGHHHHHHGGHHHHHHGEFGEFGHHHHHHHHHHHHHHHHGGGGGHHGGGGGGHHHHHHHHHHHHHHHHHGHHHHHHGHHHHHHHGGGGGHHHHHHHGHFHFHHHHHGGGGGGHGGGGGGF
@M02034:409:000000000-BFKT7:1:1107:26254:18513 1:N:0:31
AAAGTCGAGGTGCCTAAAGTGGCAACCCAGACTAAGGATTGTGTTGGTGGTGTAGAGCTTCCTGTAGCCGCAGGGCGTTCGTACTTAAATATGGAACTAACCATTCCAATTTTCGCTGTCTCTTATACACATCTCCGAGCCCACGAGACC
+
BBBBBFBBBBAAGGGGGGGGGGGFHHHFGHHGHHHHHHHHHGHGHEHGGGBFFHHGHHHHGHHFGHHFHGGGGGGGGGGGGGHHHHHHHHFHHHGHHHHHHHHHHHGHGHHHHGGGGGGGHHHHGHHHHHEHHHHHG@DDGGHGGGGGGF
@M02034:409:000000000-BFKT7:1:1107:27396:18513 1:N:0:31
AAAGTCGAGGTGCCTAAAGTGGCAACCCAGACTACTAATACTGTTGGTGGTGTAGAGCTTCCTGTAGCCGCATGGCGTTCGTACTTAAATATGGAACTAACCATTCCAATTTTCGCTGTCTCTTATACACATCTCCGAGCCCACGAGACC
+
CCBCCFCCCCABGGGGGGGFGGGHHHHGGHHGHHHHHGHHHHHHHHHFFEEFGHHHHHHHHHHHHHHHHGGGGGHHGGGGGGHHHHHGHHHHHHFHHHHHHHFHHHHHHHHHHHGGGGGHHHFHHHHHHGGHHHHGGFFGGGHGGGGGG<
@M02034:409:000000000-BFKT7:1:1107:28591:18520 1:N:0:31
AAAGTCGAGGTGCCTAAAGTGGCAACCCAGACTCAGAAGGATGTTGGTGGTGTAGAGCTTCCTGTAGCCGCATGGCGTTCGTACTTAAATATGGAACTAACCATTCCAATTTTCGCTGTCTCTTATACACATCTCCGAGCCCACGAGAC
+
CCCCCFCCBBAAGGGGGGGGGGGHHHHGGHHGHFFHHBHFAFGGHGHEGGGGHHHHHHHHHHHHHFHHHGGEFGHHGGGGGGHHHHHHFHGHHFHHFHFHFHFGHHGHHHHHHHGGGGGHHHHHHHHHHGFHHHGGG@<CGGHGGGGGG
@M02034:409:000000000-BFKT7:1:1107:4652:18520 1:N:0:31
AAAGTCGAGGTGCCTAAAGTGGCAACCCAGACTAATAATAATGTTGGTGGTGTAGAGCTTCCTGTAGCCGCATGGCGTTCGTACTTAAATATGGAACTAACCATTCCAATTTTCGCTGTCTCTTATACACATCTCCGAGCCCACGAGACC
+
AAAABFABDBAAGCGGFGGFFFEACFGEGDEAFHFHHHFHHHHGHEHEFFAFFGGHEHEFFGHEFEGGHG?EEEFHGGGGFFHEHHHHGHFHGBGFFHFEGHBGHGGGHBGGFHFDEGGDBFFHHHFHEGFHGG3?E>@CCFHGGGGGAF
@M02034:409:000000000-BFKT7:1:1107:2685:18521 1:N:0:31
AAAGTCGAGGTGCCTAAAGTGGCAACCCAGACTCAGAATAATGTTGGTGGTGTAGAGCTTCCTGTAGCCGCATGGCGTTCGTACTTAAATATGGAACTAACCATTCCAATTTTCGCTGTCTCTTATACACATCTCCGAGCCCACGAGACC
+
BABCCFCCBBBCGGGGGGGFGGGHHHHGGHHGHHHHHHHGFHHHHHHGFGEFGGHFFHHHHHHHHFHHHGGGGGHFGGGGGGGHHHGGHHGHHBEDGHGHHCDGHHHFGGHHHHGGGGGGHBGHHHHHGHGHBBBGECFBD/?FGGGGGG
@M02034:409:000000000-BFKT7:1:1107:11330:18524 1:N:0:31
AAAGTCGAGGTGCCTAAAGTGGCAACCCAGACTGTTGGTAATAAGGAGCTTCCTGTAGCCGCATGGCGTTCGTACTTAAATATGGAACTAACCATTCCAATTTTCGCTGTCTCTTATACACATCTCCGAGCCCACGAGACCTCTCTACAT
+
CCCCCFCCCCCCGGGGGGGGGGGHHHHGGHGGHHHHHHEGDGHGFHHHHHHHHHHHGFHGGGGGGHHGGGGGGGEHHHHHHGHHHFHHGHGHHGHHHGHHHHHHHGGGGGHHHHHFHGHHGGFGHHFFGGGGGHGG/BDEGHHHFHHHHG
@M02034:409:000000000-BFKT7:1:1107:19559:18528 1:N:0:31
AAAGTCGAGGTGCCTAAAGTGGCAACCCAGACTCCTAGTGGTGTAGAGCTTCCTGTAGCCGCATGGCGTTCGTACTTAAATATGGAACTAACCATTCCAATTTTCGCTGTCTCTTATACACATCTCCGAGCCCACGAGACCTCTCTACAT
+
BCCCBFBBCCBCGGGGGGGGGGGHHHHGGHHGHFF33D5FGHGHF55DGHHHGHGHGHHHGEEFGHHGGGGG?FFGGBHHHHHGHFGGH3FGHHHHHHHHGHFHHGGGGGHHHHHHHHHBGHGHHHHGCGGGGHGG/C?EGHHHHHGHHG
@M02034:409:000000000-BFKT7:1:1107:17965:18530 1:N:0:31
AAAGTCGAGGTGCCTAAAGTGGCAACCCAGACTCAGAATAATGTTGGTGGTGTAGAGCTTCCTGTAGCCGCATGGCGTTCGTACTTAAATATGGACCTAACCATTCCAATTTTCGCTGTCTCTTATACACATCTCCG
+
BBBBBFABBBB@GFGGGGGGGGGHHGHGDHGFGGE33AAFFD5FHHGAFEABFDG5GBGHECGFGFHHHFCCFGHHEGEFE1?GGH43FF4FGF33BFGHFHHBDEFF4FDHHF?EFEEHFHGF4GFFF2FFFGG2<
@M02034:409:000000000-BFKT7:1:1107:5294:18532 1:N:0:31
AAAGTCGAGGTGCCTAAAGTGGCAACCCAGACTGTTGGTGGTGTAGAGCTTCCTGTAGCCGCATGGCGTTCGTACTTAAATATGGAACTAACCATTCCAATTTTCGCTGTCTCTTATACACATCTCCGAGCCCACGAGACCTCTCTACAT
+
BBBBAFBBBBBBGGGGGGGEGGGHHHHGGHHGHHFHHHGGGGGHHHHHHHHHHHHHHHHHGGFGGHHGFGGGEGHHHHHHHHHHHBGGGGHHHHHHHGHHHHHHHGGGGGHHHHHHHHHEHFHGHFGGGGGGGGGGDGGCEHHHCGGHH?
@M02034:409:000000000-BFKT7:1:1107:13758:18537 1:N:0:31
AAAGTCGAGGTGCCTAAAGTGGCAACCCAGACTACGGGTAGGGTAGAGCTTCCTGTAGCCGCATGGCGTTCGTACTTAAATATGGAACTAACCATTCCAATTTTCGCTGTCTCTTATACACATCTCCGAGCCCACGAGACCTCTCTACAT
+
CCCCCFCCCCCCGGGGGGGGGGGHHHHGGHHGHGHGGGFGGGGHHGHHHHHHHHHHHHHHGGGGGHHGGGGGGFHHHGHHHHHHHFGHHGHHHHHHHFHHHHHHHGGGGGHHHHHHHHHHHHGHHGHGGGGGGHGGFGGGFGHHHHHHHG
@M02034:409:000000000-BFKT7:1:1107:13356:18538 1:N:0:31
AAAGTCGAGGTGCCTAAAGTGGCAACCCAGTATGTTGGTGGTGTAAAGCTTCCTGTAGCCGCATGGCGTTCGTACTTAAATATGGAACTAACCATTCCAATTTTCGCTGTCTCTTATACACATCTCCGAGCCCACGAGACCTCTCTACA
+
AABABFB@BB>AGFGGGFGDGGDHHHHGGHGFG5FFHHGDDGGHHFFGFGHHHHHHGDFGFCEFDHBEAEFEEECGGHHHHHHGF3@GHGHC?@FGHGHBFHHHFEE?AEGGFHHFGD44FFB?FB?</@/<C/CB<>A/?GFGB<1F<
@M02034:409:000000000-BFKT7:1:1107:2687:18539 1:N:0:31
AAAGTCGAGGTGCCTAAAGTGGCAACCCAGACTGTG
+
AAABBFBBBBABGGGGFGGGGGGHGHHGGHGGH335
@M02034:409:000000000-BFKT7:1:1107:17950:18540 1:N:0:31
AAAGTCGAGGTGCCTAAAGTGGCAACCCAGACTCAGAATAATGTTGGTGGTGTAGAGCTTCCTGTAGCCGCATGGCGTTCGTACTTAAATATGGAACTAACCATTCCAATTTTCGCTGTCTCTTATACACATCTCCGAGCCCACGAGAC
+
ABBBBFAADBAAGGGGGFG6GGGHHHHGGEGGGFHHFHHHGHHHHHHAEG2EFGHHHHHHHHHGHFHHHGGAEFHFGEEEEEGHHGHGHGHHFHHHBEGHEGHHHHHHFGFGHHE?FEGFHHHHGHBF?GGHBDDHGCGFDGHEGGGGG
@M02034:409:000000000-BFKT7:1:1107:2816:18543 1:N:0:31
AAAGTCGAGGTGCCTAAAGTGGCAACCCAGACTACGGAGAAGGTTGGTGGTGTAGAGCTTCCTGTAGCCGCATGGCGTTCGTACTTAAATATGGAACTAACCATTCCAATTTTCGCTGTCTCTTATACACATCTCCGAGCCCACG
+
AAAA>DAABAAAFGGGGGGFGGGHHHHGGDHGHHH?AEEAB3G3AFE?AAE1AAG5BDGGBGHH5AFGHEGGGE11EAEFEFHHH44GGGGBGF33FG3E3EEFDDFHHGGBFFEDF/<BGBFH3F3GD2?GFHD@A/BC@F//<
@M02034:409:000000000-BFKT7:1:1107:16043:18543 1:N:0:31
AAAGTCGAGGTGCCTAAAGTGGCAACCCAGACTAATTATAAG
+
CCCCBFCCCCBCGGGGGGGGGGGHHHHGGHHGH33D55D555
@M02034:409:000000000-BFKT7:1:1107:22604:18544 1:N:0:31
AAAGTCGAGGTGCCTAAAGTGGCAACCCAGACTCATGGTGGTCCTGAGCTTCCTGAAGCCGCATGGCGTTCGTACTTAAAT
+
CCCCCFBCCCBBGGGGGGGGGGGHHHHGGHHGHHGG5FGHGGF3FHFGEFH53AF533A1AA0AE1AA1>FEG21?D433B
@M02034:409:000000000-BFKT7:1:1107:10991:18545 1:N:0:31
AAAGTCGAGGTGCCTAAAGTGGCAACCCAGACTAGTACGACTGTTGGTGGTGTAGAGCTTCCTGTAGCCGCATGGCGTTCGTACTTAAATATGGAACTAACCATTCCAATTTTCGCTGTCTCTTATACACATCTCCGAGCCCACGAGACC
+
BABCAFCCCCCCGGGGGGGFGGGHHHHGGHHGHHHHHHGGGGGEGHHEGGEFGFHHHHHHHHHHGHHHHGGGGGHGGFGGGGHHHHHHHHHHHHGGHHFGFHEHHHHHHHHHHHGGGGGHHHHHGHHHGHGHHHFGGCGGGGHGGGGGGF
@M02034:409:000000000-BFKT7:1:1107:27217:18549 1:N:0:31
AAAGTCGAGGTGCCTAAAGTGGCAACCCAGACTGTTGGTGGTGCGAAGCTTCCTGTAGCCGCATGGCGTTCGTACTTAAATATGGAACTAACCATTCCAATTTTCGCTGTCTCTTATACACATCTCCGAGCCCACGAGACCT
+
AA?AAFABDBAAFFFGGFGGGGFCF4GEFGGEFHHHHHEGFFGBEEEGEGFHFHG5AFDEE0AEEFFEBEEEE21?FGBFFHHHH333@FB3GEHFBFFBGHH4BE/?EEGHGGDGGH4EFGBCBDFC@CCBFF?>/@?//?
@M02034:409:000000000-BFKT7:1:1107:15269:18552 1:N:0:31
AAAGTCGAGGTGCCTAAAGTGGCAACCCAGACTAATAGTATGGTTGGTGGTGTAGAGCTTCCTGTAGCCGCATGGCGTTCGTACTTAAATATGGAACTAACCATTCCAATTTTCGCTGTCTCTTATACACATCTCCGAGCCCACGAGACC
+
DDDDCFCCCDCCGGGGGGGGGGGHHHHGGHHGHHHHHHHHHHHGHGGGGGEFGHHGHHHHHHHHHHHHHGGGGGHHGGGGGGHHHHHHHHHHHHHHHHHHHHHHHHGHHHHHHHGGGGGHHGHHHHHHHHHHHHGHG?CCGGHGGGGGGE
@M02034:409:000000000-BFKT7:1:1107:6659:18555 1:N:0:31
AAAGTCGAGGTGCCTAAAGTGGCAACCCAGGAGGTTGGTGGTGTAGGGCTTCCTGTAGCCGCATGGCGTTCGTACTTAAATATGGAACTAACCATTCCAATTTTCGCTGTCTCTTATACACATCTCCGAGCCCACGAGACCTC
+
CCCCBFCCCCBCGGGGGGGGGGGHHHHGGHC222B2BFEFGGGHFHFGHFHGHFHGHFFFEGEFGGGEEEFGGGCGHGEGHGHFF3GF33GFGHHFHDFHHHHHFFGGGGHHFHFEHFFFCFFBG3GGGCFFGEFG>CEGG1=
@M02034:409:000000000-BFKT7:1:1107:5629:18561 1:N:0:31
AAAGTCGAGGTGCCTAAAGTGGCAACCCAGATGGTTGGTGGTGTACATCTTCCTGTAGCCGCATGGCGTTCGTACTTAAATATGGAACTAACCATTCCAATTTTCGCTGTCTCTTATACACATCTCCGAGCCCACGAGACCTCTCTACAT
+
BBBBBFBBBDABGGGGGGFGGGGGHHHGGHHH5BGFEEAFGGGFFHHFHHHHHHHHHHHHGGGGGHHGGGGGGHHHHHHFHFHHHGFHHFHHHHHHHHGHGHHHHGGGEGHHHHFHHFHGFHGHHHHGGGGGGHGGGGGGGHEHFEFGHB
@M02034:409:000000000-BFKT7:1:1107:3816:18563 1:N:0:31
AAAGTCGAGGTGCCTAAAGTGGCAACCCAGACTGTTGGGGGGGTAGAGCTTCCTGTAGCCGCATGGCGTTCGTACTTAAATATGGAACTAACCATTCCAATTTTCGCTGTCTCTTATACACATCTCCGAGCCCACGAGACCTCTCTACAT
+
AABABFBBBB>AFEFGEFGGGGGHHHHGGGHGHGHHHHGGCGFADGGHGHGHGGGGFFGGGBAGDGFFDGGGG9AEFFFFFFFFFBBBFFFFFFFFFFFFFFFFFFFFFFFFFFFFFFFEFFFBFFBFFFAFEEEFADADEBBFFFFFF;
@M02034:409:000000000-BFKT7:1:1107:3835:18564 1:N:0:31
AAAGTCGAGGTGCCTAAAGTGGCAACCCAGACTGTTGGTGGGGTAGAGCTTCCTGTAGCCGCATGGCGTTCGTACTTAAATATGGAACTAACCATTCCAATTTTCGCTGTCTCTTATACACATCTCCGAG
+
BABABF?ADAAAFGGFGGGGGGGHHHHGGHGGHABFGG2BE2EFEFFFGHHGHHHGGHFHGGGGEAFEGGFEF2?GHHFHGHHHGFHHHEBGHHGHHFFFGHHHH@FGDEFHGFHHGHH4FFGEHGH//<
@M02034:409:000000000-BFKT7:1:1107:25027:18568 1:N:0:31
AAAGTCGAGGTGCCTAAAGTGGCAACCCAGACTGGTTGTCAGGTTGGTGGTGTAGAGCTTCCTGTAGCCGCATGGCGTTCGTACTTAAATATGGAACTAACCATTCCAATTTTCGCTGTCTCTTATACACATCTCCGAGCCCACGAGAC
+
ACCCCFCBBCCBGGGGGGGGGGGHHHHGGGHGHHHHHGGHFGHHHHGGFGGFGFHGGHGHFHHHHHHFFEG?EGGFGEEGGEGFHHHFGHHHHHBGFHHHHCFGFFGFGGDHHFEEGEEGFHFGFGGFFFHFGHHFD/CFFGHFGGFGG
@M02034:409:000000000-BFKT7:1:1107:13684:18568 1:N:0:31
AAAGTCGAGGTGCCTAAAGTGGCAACCCAGACTGTTAAGGGTGTACCTCTTCCTGTAGCCGCATGGCGTTCGTACTTAAATATGGAACTAACCATTCCAATTTTCGCTGTCTCTTATACACATCTCCGAGCCCACGAGACCTCTCTACAT
+
BBBCAFCADBBBGGGGGGGGGGGHHHHGGGHGHHHHGFHHHFGGHGHHHHHHHHHHHHHHGGGGGHHGGGGGFHHHHHHHHFGHH3GHHGHHHHHHHHFFGHHHHGGGGGGHHFHHHHHGHHHGHHFD@DFGGHGGGG?EGGFHHHHHF?
@M02034:409:000000000-BFKT7:1:1107:11439:18572 1:N:0:31
AAAGTCGAGGTGCCTAAAGTGGCAACCCAGACTGGTGGTTGTGTTGGTGGTGTAGAGCTTCCTGTAGCCGCATGGCGTTCGTACTTAAATATGGAACTAACCATTCCAATTTTCGCTGTCTCTTATACACATCTCCGAGCCCACGAGACC
+
ABBCAFCBCBAAGGGGGGGGGGGHHHHGGHHGHHHHHGEGGEEHHHHGGGEFEHHHHHHHHHHHHHHGGGGGGGHHGGGGGFHHHHGFHHHHGFFHHHGHHHGHHHGGHHHHHDEGGGGHHGHHGHFHFGHHHHHFFCGCGGGGGGCGDE
@M02034:409:000000000-BFKT7:1:1107:5040:18572 1:N:0:31
AAAGTCGAGGTGCCTAAAGTGGCAACCCAGACTTCTATTGG
+
CCCCBFCCCCBCGGGGGGGGGGGHHHHGGHHGH55DA55DF
@M02034:409:000000000-BFKT7:1:1107:16120:18573 1:N:0:31
AAAGTCGAGGTGCCTAAAGTGGCAACCCAGACTAATCAGCAGGTTGGTGGTGTAGAGCTTCCTGTAGCCGCATGGCGTTCGTACTTAAATATGGAACTAACCATTCCAATTTTCGCTGTCTCTTATACACATCTCCGAGCCCACGAGACC
+
CBCCCFCCDDBCGGGGGGGGGGGHHHHGGHHGHHHHHHHHHHHEGHGFGGFFHHHHHHHHHHHHHHHHHGGGGGHHGGGGGGHHHHGHHHHHHHHHHHGGHHGHHHGHHHHHHHGGGGGHHGHHHHGHHHHHGHHHGDGGGGHGGGGGGE
@M02034:409:000000000-BFKT7:1:1107:3825:18579 1:N:0:31
AAAGTCGAGGTGCCTAAAGTGGCAACCCAGACTGTTGGGGGGGTAGAGCTTCCTGTAGCCGCATGGCGTTCGTACTTAAATATGGAACTAACCATTCCAATTTTCGCTGTCTCTTATACACATCTCCGAGCCCACGAGACCTCTCTACAT
+
CBCCBFCCCCBCGGGGGGGGGGGHHHGGGHHGHGHGHGGGGGGGGG;GFHHHGGGFFFGGGGDFGGFGDGEGGFFFFFFFFFFFF/FBFEFFFFFFFBFFFFFFFFFFFFFFFFFFFFFFFFFFFFFD=-@FFFFB;BADEBBB/BFFFB
@M02034:409:000000000-BFKT7:1:1107:22595:18594 1:N:0:31
AAAGTCGAGGTGCCTAAAGTGGCAACCCAGACTAGTGGTAAGGTTGGTGGTGTAGAGCTTCCTGTAGCCGCATGGCGTTCGTACTTAAATATGGAACTAACCATTCCAATTTTCGCTGTCTCTTATACACATCTCCGAGCCCACGAGACC
+
CBCCCFCCCCABGGGGGGGGGGGHHHHGGHHGHHHHHHGHHGHGHHGGFGFFHHHGHHHHHHHHHHHHHGGGGGHHGGGGGGHHHHHGHHHHHHHFFHGGGHHHHHHHHHHHHHGGGGGHHGHHHHHHFHFHHHHGG?FGGGHGGGCGFE
@M02034:409:000000000-BFKT7:1:1107:12579:18596 1:N:0:31
AAAGTCGAGGTGCCTAAAGTGGCAACCCAGACTTCTAAGAATGTTGGTGGTGTAGAGCTTCCTGTAGCCGCATGGC
+
ABAABFBBBBABGGGGGGGGGGGFHHHGDH2AGF5D55D35FGHDGA2B?EFF3F5A53FDGHHHD55BAE0EEGA
@M02034:409:000000000-BFKT7:1:1107:25131:18597 1:N:0:31
AAAGTCGAGGTGCCTAAAGTGGCAACCCAGTCTGTTGGTGGTGTGCTGCTTCCTGTAGCCGCATGGCGTTCGTACTTAAATATGGAACTAACCATTCCAATTTTCGCTGTCTCTTATACACATCTCCGAGCCCACGAGACCTCTCTACAT
+
CCCCCFBCCCBCGGGGGGGGGGGHGHHGGHHHHHHHHHGGGGGHGHHHHHHHHHGHHHHHGGGEGHHGGGGGGFHHHHHGHEHHHGHHGFFHHGHHHFHHHHHHHGGGGGHHHHHHHFFGHFGGHHG//DGGGHGGGGGGGHHHGHHHHF
@M02034:409:000000000-BFKT7:1:1107:21979:18597 1:N:0:31
AAAGTCGAGGTGCCTAAAGTGGCAACCCAGACTCCTGGGGCGGTTGGTGGTGTAGAGCTTCCTGTAGCCGCATGGCGTTCGTACTTAAATATGGAACTAACCATTCCAATTTTCGCTGTCTCTTATACACATCTCCGAGCCCACGAGACC
+
CCCCCFCCCCABGGGGGGGGGGGHHHHGGHHGHHHHHHGGGGGEGGGEFGEFFFHFHFHHHHHHHFHHHGGGGGHGFEFEFEGHHHFGHHFHHHFGHHGHHHHHHFFHHHHHHGGGGGDFHGHHHHEHHGHHFHFHG<@@DGHEFGFGGE
@M02034:409:000000000-BFKT7:1:1107:12383:18597 1:N:0:31
AAAGTCGAGGTGCCTAAAGTGGCAACCCAGTATATTGGTGGTGTAGAGCTTCCTGTAGCCGCATGGCGTTCGTACTTAAATATGGAACTAACCATTCCAATTTTCGCTGTCTCTTATACACATCTCCGAGCCCACGAGACCTCTCTACAT
+
ABBCBFCBBCABGGGGGGGFGGGHGHHGGHHHHHHHHHGGGGGHFHHHHHHHHHHHHHHHGGGGGHGGGGGGGHHGHHGHHHHHHGGHFHGHHHHHHHHFHHHHHGGGGGHHHHHGHHHHHFGGHHHGGGGGAGGGCGGGGHHHHHHHHF
@M02034:409:000000000-BFKT7:1:1107:12487:18597 1:N:0:31
AAAGTCGAGGTGCCTAAAGTGGCAACCCAGACTCGGCCTGGTGTTGGTGGTGTAGAGCTTCCTGTAGCCGCATGGCGTTCGTACTTAAATATGGAACTAACCATTCCAATTTTCGCTGTCTCTTATACACATCTCCGAGCCCACGAGACC
+
CCCCCFCCCCAAGGGGGGGGGGGHHHHGGHHGHHGGGGGGHBGHGHHFFGEFGHHFHGHHHHHHHHHGGGGEGGHHGEFGGFFHHGHHHHHHHHGHGHHHFHGHFHHHHHHHHHGGGGEHHHHHHHHGFFGHHHHFEBGGCGHGGGGGGE
@M02034:409:000000000-BFKT7:1:1107:15643:18598 1:N:0:31
AAAGTCGAGGTGCCTAAAGTGGCAACCCAGACTAAGAATCAGGTTGGTGGTGTAGAGCTTCCTGTAGCCGCATGGCGTTCGTACTTAAATATGGAACTAACCATTCCAATTTTCGCTGTCTCTTATACACATCTCCGAGCCCACGAGACC
+
BBBBBFBBDBAABFGGGGGFFFDFGHAFGHHGHHGGGHHHHGFGGGEEGDAFGFHEDHGHHHHHGGHHGGFCEGHHGGGFGGHHHHHHGHFHHHDDEGGHGHHHHHFHFGHHHHEDGGFGHHGGFHHHGGHHGHHBF/BCBGHGGGGGGC
@M02034:409:000000000-BFKT7:1:1107:7644:18616 1:N:0:31
AAAGTCGAGGTGCCTAAAGTGGCAACCCAGACTGATGGTGGTGTACATCTTCCTGTAGCCGCATGGCGTTCGTACTTAAATATGGAACTAACCATTCCAATTTTCGCTGTCTCTTATACACATCTCCGAGCCCACGAGACCTCTCTACAT
+
DCDDDFCCCCCCGGGGGGGGGGGHHHHGGHHGHHFGHHHHGGF2AAEFHHHHHHHHHHHHGGGGGHHGGGGGGHHHHHHHHHHHHFHHHHHHHHHHHHHHHHHHHGGGGGHHHHHHHHHHHHHHHHHGCGGGGHGFCGGGEG=GC?FHHF
@M02034:409:000000000-BFKT7:1:1107:22290:18616 1:N:0:31
AAAGTCGAGGTGCCTAAAGTGGCAACCCAGACTCATAATCATGTTGGTGGTGTAGAGCTTCCTGTAGCCGCATGGCGTTCGTACTTAAATATGGAACTAACCATTCCAATTTTCGCTGTCTCTTATACACATCTCCGAGCCCACGAGAC
+
BBBBBFAB?DBBGGGFGFBFGGFHHHHGFHHGH3F5GGG55DGHHHHGE2AFHHHFHHHGHHHHHHHHGGGEEGGFEEEGGGGHHHHHFHHHGH3FGGHHGHGFGGBEHFFHHHGGGAFFGHHHGH4GHEHHHHHEA>/<CFGFCCCGD
@M02034:409:000000000-BFKT7:1:1107:18661:18617 1:N:0:31
AAAGTCGAGGTGCCTAAAGTGGCAACCCAGACTAAGGGTGGTAATGAGCTTCCTGTAGCCGCATGGCGTTCGTACTTAAATATGGAACTAACCATTCCAATTTTCGCTGTCTCTTATACACATCTCCGAGCCCACGAGACCTCTCTACAT
+
BBBABFBBBBAAGGGGGGGFGFGFHHHGGFHGHHHHHHFFFGHGHHHHHHHHHHHHHHHHGGEEEHHGEGGGFFEHHHGHHHHGHDGHHHHHHHHHHHHHHHFHFGGGGGHHHHGHHHHHHHGHHHGGCGGGGHGGFGGGFHHHHHHHHG
@M02034:409:000000000-BFKT7:1:1107:11384:18619 1:N:0:31
AAAGTCGAGGTGCCTAAAGTGGCAACCCAGACTAGGGTTGGGGTTGGTGGTGTAGAGCTTCCTGTAGCCGCATGGCGTTCGTACTTAAATATGGTACTAACCATTCCAATTTTCGCTGTCTCT
+
DDDDDFDDDDBCGGGGGGGGGGGHHHHGGHHGH3A3F3BEGEGGG?0EF1FFA3F5DB3B5EFDB5D5@1E/EEG1>B/F1>2??FHE?GGDFE44BBGH303B?4F4?F3GD4/EF??F3BD
@M02034:409:000000000-BFKT7:1:1107:27554:18619 1:N:0:31
AAAGTCGAGGTGCCTAAAGTGGCAACCCAGACTCAGAATCCGGTTGGTGGTGTAGAGCTTCCTGTAGCCGCATGGTGTTCG
+
AAABBFCCCCABGGGGGGGGGGGHHHHGGFHAA33A3FGB3AEGEGC1A111A3D555A3ABABF5BA3BE0EA13B?1BB
@M02034:409:000000000-BFKT7:1:1107:22312:18621 1:N:0:31
AAAGTCGAGGTGCCTAAAGTGGCAACCCAGACTAATAATAATGTTGGTGGTGTAGAGCTTCCTGTAGCCGCATGGCGTTCGTACTTAAATATGGAACTAACCATTCCAATTTTCGCTGTCTCTTATACACATCTCCGAGCCCACGAGAC
+
AABBAFBADDAAGGGFGFGGGGGHHGFGGHGDGHHHGFFHHHHDGHHDGF2AF35FGF3BEHGHGHHGHEGEGGGHGGCGEEFHGH4EGHGHHG3BBFDGCGHFHDHHEGHFFBEGGF?34FGBGH?HBF3FFGDGF?GCFFAED@@DD
@M02034:409:000000000-BFKT7:1:1107:21238:18621 1:N:0:31
AAAGTCGAGGTGCCTAAAGTGGCAACCCAGACTGTTGGTCCGGTAAATCTTCCTGTAGCCGCATGGCGTTCGTACTTAAATATGGAACTAACCATTCCAATTTTCGCTGTCTCTTATACACATCTCCGAGCCCACGAGACCTCTCTACAT
+
BBCCCFCCCCCBGGGGGGGGGGGHHHHGGHFGHHHHHHGHFGGGGGFFHHHHHHHHHHHHGGFFGHHGGGGGFFFGHHHHGFHHHFGHHHHHHHGHHHHHGHHHHGGGGGGHHHHHHFHHHHGGGGGFGGGGGHGG/CGGGHHHHHHHFF
@M02034:409:000000000-BFKT7:1:1107:15953:18622 1:N:0:31
AAAGTCGAGGTGCCTAAAGTGGCAACCCAGACTAAGGGTAATGTAGAGCTTCCTGTAGCCGCATGGCGTTCGTACTTAAATATGGAACTAACCATTCCAATTTTCGCTGTCTCTTATACACATCTCCGAGCCCACGAGACCTCTCTACAT
+
CCCCCFCCCCABGGGGGGGGGGGGHHHGGHHGHHHHHHFHHHHHHHHHHHHHHHHHHHHHEEEGGHHGGGGGGHHHHHHHHHHHHBGGHHHHHHHHHHHHHHHHHGGGGGHHGHHHHHHHHHHHHHFGEGGGGHGDDGGGFGHHHHHHGD
@M02034:409:000000000-BFKT7:1:1107:29131:18624 1:N:0:31
AAAGTCGAGGTGCCTAAAGTGGCAACCCAGACTACGAATAAGGTTGGTGGTGTAGAGCTTCCTGTAGCCGCATGGCGTTCGTACTTAAATATGGAACTAACCATTCCAATTTTCGCTGTCTCTTATACACATCTCCGAGCCCACGAGACC
+
CCCCCFABCCBCGGGGGGGGGGGHHHHGGHHGHHHGGHHEDFGGGHGGFGGGHHHGHHHHHHHHHHHHHGGGGGHHGGGGGGHHHHHGHHGHHHHHHHGHGHFHHHHHHHHHHHGGGGGHHHHHHHGHGHFHHHHHGGCCGGHGGGGGC<
@M02034:409:000000000-BFKT7:1:1107:18188:18625 1:N:0:31
AAAGTCGAGGTGCCTAAAGTGGCAACCCAGACTGAGAGTCGTGTTGGTGGTGTAGAGCTTCCTGTAGCCGCATGGCGTTCGTACTTAAATATGGAACTAACCATTCCAATTTTCGCTGTCTCTTATACACATCTCCGAGCCCACGAGACC
+
BBBBBFABBBAAGGGGGGGGGFGFFGGGGGHGHHGHFHGGEFEHHHHAFEBFGDGFHFHHHGHFGHHHHGGEFGHHGEGEG>EHFHGGHHFHHFFHHHHHHHHGHHHFHHGHHHGGGGFHFHHHFFGGFFHGHHGGF/CFGGHGGGGGD<
@M02034:409:000000000-BFKT7:1:1107:4071:18626 1:N:0:31
AAAGTCGAGGTGCCTAAAGTGGCAACCCAGACTAGTAAGCAGGTTGGTGGTGTAGAGCTTCCTGTAGCCGCATGGCGTTCGTACTTAAATATGGAACTAACCATTCCAATTTTCGCTGTCTCTTATACACATCTCCGAGCCCACGAGACC
+
AA?AAFAADDAAGGDGGGGG1FFFHHHEGGCGHHFHHHHFFGHBFGGGGGGGFFFF1FGGHHGHHHHHFEEEGGEF@E/FEEHGHHFGFHHHHG11FGFGHHGGFHDFHGHHHHGGG/EDGFHHFGFGFGBFCGFH?/<BC/CF@C//CF
@M02034:409:000000000-BFKT7:1:1107:3061:18627 1:N:0:31
AAAGTCGAGGTGCCTAAAGTGGCAACCCAGACTCTGAAGGAGGTTGGTGGTGTAGAGCTTCCTGTAGCCGCATGGCGTTCGTACTTAAATATGGAACTAACCATTCCAATTTTCGCTGTCTCTTATACACATCTCCGAGCCCACGAGACC
+
A1AAAD1A@D>AGFGGGGGFAAFFA0GE0FGFHHHDHBFFFFEEGBEEFGAFFGFFHBHGGEGHGGGFHGGGGEFFE>E>EEFGGHFFFHHEHEDFGFECFHFGHGHHFFEGHGGCGGFHFHHHFHFHGHHHFHHHC?BCGGHG?/CFEF
@M02034:409:000000000-BFKT7:1:1107:24940:18628 1:N:0:31
AAAGTCGAGGTGCCTAAAGTGGCAACCCAGACTAATAAGAAGGTTGGTGGTGTAGAGCTTCCTGTAGCCGCATGGCGTTCGTACTTAAATATGGAACTAACCATTCCAATTTTCGCTGTCTCTTATACACATCTCCGAGCCCACGAGACC
+
BBBABF?ADBA?FFFEGFFFGGGHHGGGGHHGHHGHGHHHHGGBGG?BFFAEGHFGHGHGHHHHHHHGHGGGGGHHGGGGGGHHHHFGHHHHHGDEGFGGHHFHHHGGGFGHHHFGGGGHHGHHBHFGGHFGHHFGDCG?CCGG?CCGDF
@M02034:409:000000000-BFKT7:1:1107:4055:18634 1:N:0:31
AAAGTCGAGGTGCCTAAAGTGGCAACCCAGACTAGTAAGCAGGTTGGTGGTGTAGAGCTTCCTGTAGCCGCATGGCGTTCGTACTTAAATATGGAACTAACCATTCCAATTTTCGCTGTCTCTTATACACATCTCCGAGCCCACGAGACC
+
CCCCCFCCCCAAGGGGGGGGGGGHHHHGGHHGHHHHHHHHHHHHHHGEFGEFGGHHHHHHHHHHHHHHHGGGGGHHGFGGGFHHHHHGHHHHHHHHHHHHHGFHHHHGHHHHHGGGGGGFHHHHHHGHGGHHHHGHFBDDGGHGGGGGGF
@M02034:409:000000000-BFKT7:1:1107:26509:18635 1:N:0:31
AAAGTCGAGGTGCCTAAAGTGGCAACCCAGACTCAGCCTTCTGTTGGTGGTGTAGAGCTTCCTGTAGCCGCATGGCGTTCGTACTTAAATATGGAACTAACCATTCCAATTTTCGCTGTCTCTTATACACATCTCCGAGCCCACGAGACC
+
CBCCCFCCCCABGGGGGGGGFGGHHHHGGHHGHHHHHHHHHHHHHHHFFGFGHHHHHHHHHHHHHHHHHGGGGGHHGGGGGGHHHHHHHHGHHHGFHHHHHHHHHHHHHHHHHFGGGGGHHHHHHHHHHHHHHHHGGD@CGGHGGGGGGF
@M02034:409:000000000-BFKT7:1:1107:19280:18637 1:N:0:31
AAAGTCGAGGTGCCTAAAGTGGCAACCCAGACTCAGAATAATGTTGGTGGTGTAGAGCTTCCTGTAGCCGCATGGCGTTCGTACTTAAATATGGAACTAACCATTCCAATTTTCGCTGTCTCTTATACACATCTCCGAGCCCACGAGACC
+
BBCBBFCCCBBCGGGGGGGGGGGHHEGEFHHGHGHFGHHFHHHHHHGAFEEFGGHHHGHHHHHHGHHHHGGEEGHHGGGGGEBGHHHHHHGHHHHGHHHHHHEGHFHHHHHHHHGGGDEFHHHHGHFHHHFHHHHHGCDGGGHGGGGGGE
@M02034:409:000000000-BFKT7:1:1107:9068:18638 1:N:0:31
AAAGTCGAGGTGCCTAAAGTGGCAACCCAGACTAGGGGTGGTGTAGAGCTTCCTGTAGCCGCATGGCGTTCGTACTTAAATATGGAACTAACCATTCCAATTTTCGCTGTCTCTTATACACATCTCCGAGCCCACGAGACCTCTCTACAT
+
AAAAAFABBBABGGGGGGGGGEGFFHFGEG2FGGHFHGAEEEFHFHHGFDGHGHFGDGHFEEAEFHHGEGGG>EGGH4DGHGGHF@DCHHEHFHFBHHF4FHHHHEGGGGHHHHHGHHHHHHHGHHHGGGGGGHGGCGGGEHHHHGHHHG
@M02034:409:000000000-BFKT7:1:1107:24924:18639 1:N:0:31
AAAGTCGAGGTGCCTAAAGTGGCAACCCAGACTCCTTGTTCTGTTGGTGGTGTAGAGCTTCCTGTAGCCGCATG
+
CCCCCFCCCCBCGGGGGGGGGGGHHHHGGHHDH33B5AB55DGHFHE222EE13F5D5BF5FFEB5A531E0FE
@M02034:409:000000000-BFKT7:1:1107:26713:18651 1:N:0:31
AAAGTCGAGGTGCCTAAAGTGGCAACCCAGACTCTTGGTGCTGTTGGTGGTGTAGAGCTTCCTGTAGCCGCATGGCGTTCGTACTTAAATATGGAACTAACCATTCCAATTTTCGCTGTCTCTTATACACATCTCCGAGCCCACGAGACC
+
BBBBBFBBBBBBGGGGGGGGGGGHHEGAFHGGHHGHHGGGCGHHHHHEFG1FGGHFHGHHHFHHHHHHHGC0EGHHGGGFFFEHHHHFHHGHHHGHHHHHHHHHGHGHHHHHHHGGGGGHHHHHHHHHHHHHHHHEG<BCFFHGGGGFGC
@M02034:409:000000000-BFKT7:1:1107:12081:18653 1:N:0:31
AAAGTCGAGGTGCCTAAAGTGGCAACCCAGAATAGGGGTGGTGTAGAGCTTCCTGTAGCCGCATGGCGTTCGTACTTAAATATGGAACTAACCATTCCAATTTTCGCTGTCTCTTATACACATCTCCGAGCCCACGAGACCTCTCTACAT
+
CCCCCFCCCCBCGGGGGGGGGGGHHHHGGHHHHHHHHGGGGEGHHHHHHHHHHHHHHHHHGGFGGHHGGGGGGHHHHHHHHHHHHFGHHGGHHHGHHHHHGHHHHGGGGGHHHHHHHHHFHHHHHHHGGGGGGHGGFGGFFGHHHHGHHG
@M02034:409:000000000-BFKT7:1:1107:24673:18660 1:N:0:31
AAAGTCGAGGTGCCTAAAGTGGCAACCCAGACTGTTATGGGTGTAAATCTTCCTGTAGCCGC
+
CBCCCFCCCCBCGGGGGGGGGGGHHHHGGHHGHHFGG5F32BEF355D5BG555BA5B53AA
@M02034:409:000000000-BFKT7:1:1107:27356:18664 1:N:0:31
AAAGTCGAGGTGCCTAAAGTGGCAACCCAGACTATTACTGGGGTTGGTGGTGTAGAGCTTCCTGTAGCCGCATGGCGTTCGTACTTAAATATGGAACTAACCATTCCAATTTTCGCTGTCTCTTATACACATCTCCGAGCCCACGAGACC
+
CCCCCFBBBCBBGGGGGGGGGGGHHHHGGHHGGHHHHHHHHHGAEEGFGGEFHHHHHHGHHHHHGFHGHGGGGGHGGGGGGGHHHHHHHHFHHHHFFHGGGHGHHHFHHHHHHHGGGGGGGHHHGHFHBHHHHHHHFDCF?FHGGGGGGF
@M02034:409:000000000-BFKT7:1:1107:26480:18667 1:N:0:31
AAAGTCGAGGTGCCTAAAGTGGCAACCCAGACTCCTACGACTGTTGGTGGTGTAGAGCTTCCTGTAGCCGCATGGCGTTCGTACTTAAATATGGAACTAACCATTCCAATTTTCGCTGTCTCTTATACACATCTCCGAGCCCACGAGACC
+
CCCCBFCCBCCCGGGGGGGGGGGHHHHGGHHGHGFEGFGG?EFHFHC1AEEFGFGF55GH5GGFA5FDGGG0EEGE/?EFDEFHHHFHEFHFF3@3FGHHGA3FG4FF4GGHGDEGFEEHHFFFBFH?D?GFHGH2E//>DEHECG?DA<
@M02034:409:000000000-BFKT7:1:1107:4905:18669 1:N:0:31
AAAGTCGAGGTGCCTAAAGTGGCAACCCAGACTCAGTCTCAGGAT
+
CBCCBFCCCCBBGGGGGGGGGGGHHHHGGHHGH33B55D55A33B
@M02034:409:000000000-BFKT7:1:1107:24834:18671 1:N:0:31
AAAGTCGAGGTGCCTAAAGTGGCAACCCAGACTGGTACTTCTGTTGGTGGTGTAGAGCTTCCTGTAGCCGCATGGCGTTCGTACTTAAATATGGAACTAACCATTCCAATTTTCGCTGTCTCTTATACACATCTCCGAGCCCACGAGACC
+
CCCCBFBCCCBCGGGGGGGGGGGHHHHGGHGGHHHHHHHHHHHHHHHGGGAFGHHHHGHHHFHHHHHHGGGGGGHHGGGGGFHHEHHGHGGHHHFHHHGHHGHHFHFHHHHHHGGGGGGHHHHHHHHHGHHHHHHHG?FFGGHGGGGDGF
@M02034:409:000000000-BFKT7:1:1107:20133:18674 1:N:0:31
AAAGTCGAGGTGCCTAAAGTGGCAACCCAGACTACTGGGATGGTTGGTGGTGTAGAGCTTCCTGTAGCCGCATGGCGTTCGTACTTAAATATGGAACTAACCATTCCAATTTTCGCTGTCTCTTATACACATCTCCGAGCCCACGAGACC
+
CCCCCFCCCCBBGGGGGGGGGGGHHHHGGHHGHHHHHHHHHGGHHGGEFGBFGHHHHHHHHHHHHHHHHGGGGGHHGGGGGGHHHHHHHHHHHHHHHHHHHHHHHHGHGHHHHHGGGGGHHGHHFHHHGHGHHHHGFCGGGGHGGGGGGE
@M02034:409:000000000-BFKT7:1:1107:7355:18675 1:N:0:31
AAAGTCGAGGTGCCTAAAGTGGCAACCCAGACTCCGAATCAGGTTGGTGGTGTAGAGCTTCCTGTAGCCGCATGGCGTTCGTACTTAAATATGGAACTAACCATTCCAATTTTCGCTGTCTCTTATACACATCTCCGAGCCCACGAGACC
+
CCCCCFCBCCBCGGGGGGGGGGGGHHHGGHHGHFHGFGGGHGHHHHGEFGEFHHHHHHHHHHHHHHHHGGGEGGHHGGGGGGHHHHHHHHHHHHHHHHHHHGHHHHHHHHHHHHGGGGGHHGHHHHGHHFGHHHHFD<CCGGHGGGGGGE
@M02034:409:000000000-BFKT7:1:1107:27343:18682 1:N:0:31
AAAGTCGAGGTGCCTAAAGTGGCAACCCAGACTATTACTGGGGTTGGTGGTGTAGAGCTTCCTGTAGCCGCATGGCGTTCGTACTTAAATATGGAACTAACCATTCCAATTTTCGCTGTCTCTTATACACATCTCCGAGCCCACGAGAC
+
AAAAAFABCCCBGGGGGGGGGGGHHHFGEHHEHHHFHHHHHHGGGEGFFGFFGFFFHHHGHFHHFHHHHGGEGGHHGGGGGECGEHFFHHHGF333FFFGHHBBDFFHFHHHHGCGG/EFHFGFHHHFFGBGFHFGEBC/@FFGGF/?A
@M02034:409:000000000-BFKT7:1:1107:15797:18690 1:N:0:31
AAAGTCGAGGTGCCTAAAGTGGCAACCCAGACTGCGGGTGGTGTAAAGCTTCCTGTAGCCGCATGGCGTTCGTACTTAAATATGGAACTAACCATTCCAATTTTCGCTGTCTCTTATACACATCTCCGAGCCCACGAGACCTCTCTACAT
+
BAABBFBBBBBBGGGGGGGGGFGFHHHGGHHGHHHGGGEGGGGHGHHHHHDGHHHHHHHHGGGEGHHGFGGGEGGHHFFHHFHHHDFGHFHHHHHHHHGHGHHHHGGGGGHHHHHHHHHGHHGGHGHGGGGGGHGG<DGGGHHHHGHGHF
@M02034:409:000000000-BFKT7:1:1107:29052:18690 1:N:0:31
AAAGTCGAGGTGCCTAAAGTGGCAACCCAGACTCAGAAGAATGTTGGTGGTGTAGAGCTTCCTGTAGCCGCATGGCGTTCGTACTTAAATATGGAACTAACCATTCCAATTTTCGCTGTCTCTTATACACATCTCCGAGCCCACGAGAC
+
BBBBBFBBBBBBGGGGFGGFGGFGHHHGGGHGHHHGHHGFFGFFHHHEFFEFGHHGG5GEGHHGGGHHHEEEEGHHGGGGGFFHHHHGHHHHHGGGHHHHHFFHHGFFHHHHHFEFGGGHGEGHHHGHGGGHHHFFD@CCDGHGGGGGG
@M02034:409:000000000-BFKT7:1:1107:2829:18696 1:N:0:31
AAAGTCGAGGTGCCTAAAGTGGCAACCCAGACTGGGGATCGTGTTGGTGGTGTAGAGCTTCCTGTAGCCGCATGGCGTTCGTACTTAAATATGGAACTAACCATTCCAATTTTCGCTGTCTCTTATACACATCTCCGAGCCCACGAGACC
+
BBBBBFBADBBBGGGGGGFGGGGHHHHGGHHGHHCGEGGFGHGHHHGFFGEFFDHHHHHHHHHGFGHHHGGGGGHHGGGGGGFHHHHFHEGHHFHHGHHHHHHHEHFHGHGHHHEEGGGGHHFHHHGHGGEHHHGHGDGCGGHGGFGGFE
@M02034:409:000000000-BFKT7:1:1107:16670:18702 1:N:0:31
AAAGTCGAGGTGCCTAAAGTGGCAACCCAGACTAAGGAGAATGTTGGTGGTGTAGAGCTTCCTGTAGCCGCATGGCGTTCGTACTTAAATATGGAACTAACCATTCCAATTTTCGCTGTCTCTTATACACATCTCCGAGCCCACGAGA
+
AA?AAFAADB>AFFFGGGGFGDFCCHHFEFHGHHGFFFFFHGBHHFCAAEEFG3A5GBGGHBG5BEFADEEE>EHGEEECEE21FGHDHG4GGEB3BCFGBCEGHFHGHHHHH4@AEE?GFHGDGG4EDFGHFHFDD//>B//FCC?F
@M02034:409:000000000-BFKT7:1:1107:9958:18709 1:N:0:31
AAAGTCGAGGTGCCTAAAGTGGCAACCCAGACTAATAATAGGGTTGGTGGTGTAGAGCTTCCTGTAGCCGCATGGCGTTCGTACTTAAATATGGAACTAACCATTCCAATTTTCGCTGTCTCTTATACACATCTCCGAGCCCACGAGACC
+
BCCCCFCCBBBBGGGGGGGGGGGHHHHGGHHGHHHHHGHHHHHHHGGGGGGFHHHHHHHHHHHHHHHHHGGGGGHGGGGGGGHHHHHHHHGHHFGHFHGHHHGHHHFHHHHHHHGGGCGGHHHHHHFFGHGHHHHHGGFFGGHGGGGGGE
@M02034:409:000000000-BFKT7:1:1107:22246:18709 1:N:0:31
AAAGTCGAGGTGCCTAAAGTGGCAACCCAGACTATGCCGCAGGTTGGTGGTGTAGAGCTTCCTGTAGCCGCATGGCGTTCGTACTTAAATATGGAACTAACCATTCCAATTTTCGCTGTCTCTTATACACATCTCCGAGCCCACGAGACC
+
CBCCBFCCCCBBGGGGGGGGGGGHHHHGGHHGHHHHHHGGGGGHHHGFFGGFHHHGHHHHHHHHHHHHHGGGGGHHGEGGGGHHHHGHHHHHHHGHHHHHHHGHGHHHHHHHHHGGGGGHHHHHHHHHGHFHHHHHE@GGGGHGGGGGGA
@M02034:409:000000000-BFKT7:1:1107:10106:18713 1:N:0:31
AAAGTCGAGGTGCCTAAAGTGGCAACCCAGACTGGGTCTAAGGTTGGTGGTGTAGAGCTTCCTGTAGCCGCATGGCGTTCGTACTTAAATATGGAACTAACCATTCCAATTTTCGCTGTCTCTTATACACATCTCCGAGCCCACGAGACC
+
BBBBBFBBBDBBGGGGGFGGGGGHHHHGGHHGHHADABBGDGHFHHGFFGGGHGHFHHHHHHHHHHHHHGGGGGHHGGGGGGGHHHHHHEHHHHHHHHHHHHHHHHHGGHHHHFGDGGGGFFHHFHGFGHGHHHFHGCFCFGHGGFCDGC
@M02034:409:000000000-BFKT7:1:1107:2819:18714 1:N:0:31
AAAGTCGAGGTGCCTAAAGTGGCAACCCAGACTGGGGATCGTGTTGGTGGTGTAGAGCTTCCTGTAGCCGCATGGCGTTCGTACTTAAATATGGAACTAACCATTCCAATTTTCGCTGTCTCTTATACACATCTCCGAGCCCACGAGA
+
AAAABFBBBB2AGGGGEGGGGGDHFGFEFFGGHHHGGGGEEFHHHHHFFEBBGFHEGFHHHGHHHHHGGEEEGEG?EEECEEB1FGGBHHFHGHFFGHGHGFGGHHGFFHHHHFEFGDEDFDBGDGGGBFGGFFGBA>BB@<FACADD
@M02034:409:000000000-BFKT7:1:1107:24967:18719 1:N:0:31
AAAGTCGAGGTGCCTAAAGTGGCAACCCAGACTAATAAGCAGGTTGGTGGAGTAGAGCTTCCTGTAGCCGCATGGCGTTCGTACTTAAATATGGAACTAACCATTCCAATTTTCGCTGTCTCTTATACACATCTCCGAGCCCACGAGACC
+
A?ABAF@AABAAFFGFFGGBEGAHCHFE22FFFHHGHFHHHHHGHHEACE1ABGGDFHHHHFHHGHHHHGCEGGGGGGGGGGBEGGDFBHHFGFBFGGFGGFHF3GFH4FGHHFEGGFGEHHHHGHFFFHFHFFHDA/@?BFHGGGCCGE
@M02034:409:000000000-BFKT7:1:1107:24887:18727 1:N:0:31
AAAGTCGAGGTGCCTAAAGTGGCAACCCAGACTGGGGCTGGTGTTGGTGGTAGAGCTTCCTGTAGCCGCATGGCGTTCGTACTTAAATATGGAACTAACCATTCCAATTTTCGCTGTCTCTTATACACATCTCCGAGCCCACGAGACCT
+
AABCAFBADBABGGGGGFGFGGGHHHHGGHHGHHHHGGGGGHHGGHHGFGBGGEHHHHHHHHHHHHHGGEEGHGGGGGGGHHHHHHHHHHHHGHHHGGHHHHHHHHHHHHHHGGGGEHFGHHBHHFDHGHHHGFGCC?CFHGC@FGGGH
@M02034:409:000000000-BFKT7:1:1107:24849:18739 1:N:0:31
AAAGTCGAGGTGCCTAAAGTGGCAACCCAGACTGGTGCGGGGGTTGGTGGTGTAGAGCTTCCTGTAGCCGCATGGCGTTCGTACTTAAATATGGAACTAACCATTCCAATTTTCGCTGTCTCTTATACACATCTCCGAGCCCACGAGACC
+
AAAABDABDBABGGGGGGGGG4CEFHHACEFFHFHAEFECCC@FE?E??>>?GBG3EBEGHBGFGHFHHG@EEFHHGEGEG/0FEHFFHHDGHF1GFHFHHCDGGHHFDGFHHG?DGAAGGHHHEHHGHHHHHHHFGC?CCFGFC;@DDC
@M02034:409:000000000-BFKT7:1:1107:15750:18739 1:N:0:31
AAAGTCGAGGTGCCTAAAGTGGCAACCCAGACTACTAATCAGGTTGGTGGTGTAGAGCTTCCTGTAGCCGCAT
+
AAA@ADA?1AAAGFF1B1FAGBFBGFHGGECF1FHGGHHH1GHD1FEEF?AAAFFFG1GF1EGBG2G21EE/E
@M02034:409:000000000-BFKT7:1:1107:26555:18741 1:N:0:31
AAAGTCGAGGTGCCTAAAGTGGCAACCCAGACTTCGAAGTCGGTTGGTGGTGTAGAGCTTCCTGTAGCCGCATGGCGTTCGTACTTAAATATGGAACTAACCATTCCAATTTTCGCTGTCTCTTATACACATCTCCGAGCCCACGAGACC
+
A?AAAF?A1>AAFGGFFFFGFGFGHHFGFGHGGFH0GHA/D/AAA/EAFF/F/1GH1DFFHHHEHHEHHG@/EEHHGGEFGEEAFFFH1FFFF1DGHHGFBEGFHHGFGFHFGFEEE?CFHHFG1DFFDG1FFFDGCC//@FHG</<CC<
@M02034:409:000000000-BFKT7:1:1107:5652:18741 1:N:0:31
AAAGTCGAGGTGCCTAAAGTGGCAACCCAGTCTGGTGGTGGTGTATGTC
+
>A>>A@>A1A>AAEBGGGGGF10EAA0AFCABBE0A0AA/AAFG1G22A
@M02034:409:000000000-BFKT7:1:1107:5634:18742 1:N:0:31
AAAGTCGAGGTGCCTAAAGTGGCAACCCAGAAGGTTGGTGGTAAGGGGCTTCCTGTAGCCGCATGGCGTTCGTACTTAAATATGGAACTAACCATTCCAATTTTCGCTGTCTCTTATACACATCTCCGAGCCCACGAGACCTCTCTACAT
+
CCCCCFCCCCCCGGGGGGGGGGGHHHHGGHA33FGFHGGGGGFD332AAEHHHHHHHHHHGGEFGHHGGGGGGHHHHHHHHHHHHHHHHFHHHHHHHHHHHHHHHGGGGGHHHHHHHHHHHHHHHHHGCGGGGHGGCGGDFHHHHGHHG=
@M02034:409:000000000-BFKT7:1:1107:16387:18746 1:N:0:31
AAAGTCGAGGTGCCTAAAGTGGCAACCCAGACTCATTCTAAGGTTGGTGGTGTAGAGCTTCCTGTAGCCGCATGGCGTTCGTACTTAAATATGGAACTAACCATTCCAATTTTCGCTGTCTCTTATACACATCTCCGAGCCCACGAGACC
+
CCCDCFCCCCABGGGGGGGGGGGHHHHGGHHGHHHHHHHHHHHGHHGEFGBFGHHHHHHHHHHHHHHHHGGGGGHHGGGGGGHHHHHHHHHHHHHHHHHGHHHHHHFHHHHHHHEGGGGHHGHHHHHHGHHHHHHHGCGGGGHGGGGGGC
@M02034:409:000000000-BFKT7:1:1107:4531:18747 1:N:0:31
AAAGTCGAGGTGCCTAAAGTGGCAACCCAGACTCGGCAGCAGGTTGGTGGTGTAGAGCTTCCTGTAGCCGCATGGCGTTCGTACTTAAATATGGAACTAACCATTCCAATTTTCGCTGTCTCTTATACACATCTCCGAGCCCACGAGACC
+
CCCCCFBCCCBCGGGGGGGGGGGHHHHGGHHGHGCGGGGGGHGHFHGFGGGGCGHFHHHHFGHHGGFDHEE>FGHHGGFGGGEHHGHDFHGGFF33GHHHGFFHHGHBGHHHHFEGGFFF3FGDDGBDHFHFFHFFG<CFGGGGG/@DFA
@M02034:409:000000000-BFKT7:1:1107:26574:18749 1:N:0:31
AAAGTCGAGGTGCCTAAAGTGGCAACCCAGACTTCGAAGTCGGTTGGTGGTGTAGAGCTTCCTGTAGCCGCATGGCGTTCGTACTTAAATATGGAACTAACCATTCCAATTTTCGCTGTCTCTTATACACATCTCCGAGCCCACGAGACC
+
CCCCCFCCCBABGGGGGGGFGGGHHHHGGHHGHHHGHHGFHGGEEGGFFGBFGGHHHHHHHHHHHHHHHGGGGGHHFGGGGGHHHHHHHHHHHHHHGHHHHHGHHHHHHHHHHHGGGGGHHHHHHHHHGHFHHHHHGCGGGGHGGGGGGF
@M02034:409:000000000-BFKT7:1:1107:12297:18759 1:N:0:31
AAAGTCGAGGTGCCTAAAGTGGCAACCCAGTCGGTTGGTGGTGTACCGCTTCCTGTAGCCGCATGGCGTTCGTACTTAAATATGGAACTAACCATTCCAATTTTCGCTGTCTCTTATACACATCTCCGAGCCCACGAGACCTCTCTAAAT
+
CCCCCFCCBCABGGGGGGGGGGGHHHHGGHHHGGGGGGGGGEGHHHHGGGGGHHHHHHHHGGGGGHHGFGGGGHHHHHHHHHHHHGHHHHHHHHHHHHHHHHHHHGGGGGHHHHHGHHHHHHHHHHHGCGGGGGGFCGGFGHCHHHHHHH
@M02034:409:000000000-BFKT7:1:1107:18253:18761 1:N:0:31
AAAGTCGAGGTGCCTAAAGTGGCAACCCAGCTTAAGGGTGGTGTAGAGCTTCCTGTAGCCGCATGGCGTTCGTACTTAAATATGGAACTAACCATTCCAATTTTCGCTGTCTCTTATACACATCTCCGAGCCCACGAGACCTCTCTACAT
+
CBCCBFCCCCABGGGGGGGGGGGHHHHGGHHHHHHHHHGFGGGHHHHHHHHFHHHGHHHHGGEGFGHGGGGGGGGFHHHHHFHHHFFGHGHHHHHHHHHGHHHHFGGGGGGHEHHHHHHGHHHHHHHGCFGGGHGGBDGGGHHHHHHHB?
@M02034:409:000000000-BFKT7:1:1107:6029:18761 1:N:0:31
AAAGTCGAGGTGCCTAAAGTGGCAACCCAGACTAAGGAGAATGTTGGTGGTGTAGAGCTTCCTGTAGCCGCATGGCGTTCGTACTTAAATATGGAACTAACCATTCCAATTTTCGCTGTCTCTTATACACATCTCCGAGCCCACGAGACC
+
CCCDCFDDDDBBGGGGGGGGGGGHHHHGGHHGHHHHHHHHHHHGHHHGGGEFGHHHHHHGHHHHHHHHHGGGGGHHGGGGGGHHHHHHHHGHHHHHGHHGHHGHHHHHHHHHHHGGGGGHHHHHHHHHEGHHHHHHGCGGGGHGGGGGGF
@M02034:409:000000000-BFKT7:1:1107:24278:18769 1:N:0:31
AAAGTCGAGGTGCCTAAAGTGGCAACCCAGACTCCTCCTCCTGTTGGTGGTGTAGAGCTTCCTGTAGCCGCATGGCGTTCGTACTTAAATATGGAACTAACCATTCCAATTTTCGCTGTCTCTTATACACATCTCCGAGCCCACGAGAC
+
BBBBBFBBBBAAGGGGGGGGGGGHHHHGGHHGHGCGHHHFHHHHHHEEFEEAFAGFHHFGHHHHGGFFEEG@FFE1E?EFEE2EFHHHDGGFEB3BFGHHBF3F?BG4FG3FE?><EA<B4?B44?BFF?D2FFHDF?DDCAHGGGCDE
@M02034:409:000000000-BFKT7:1:1107:21590:18775 1:N:0:31
AAAGTCGAGGTGCCTAAAGTGGCAACCCAGACTGTTGGTGGTGTATCTCTTCCTGTAGCCGCATGGCGTTCGTACTTAAATATGGAACTAACCATTCCAATTTTCGCTGTCTCTTATACACATCTCCGAGCCCACGAGACCTCTCTACAT
+
CCCCCFCCBCBCGGGGGGGGGGGHHHHGGHHGHHHHHHGGGGGHHHHHHHHHHHHHHHHHGGGGGHHGGGGGGGHHHHHHHHHHHGHHHGHHHHHHHHHHHHHHHGGGGGHHHHHHHHHHHHHHHHHGGGGGGHGC/CGGGHHHHHHHHD
@M02034:409:000000000-BFKT7:1:1107:6385:18778 1:N:0:31
AAAGTCGAGGTGCCTAAAGTGGCAACCCAGAGGGTGGGTGGTGTAGAGCTTCCTGTAGCCGCATGGCGTTCGTACTTAAATATGGGACTAACCATTCCAATTTTCGCTGTCTCTTATACACATCTCCGAGCCCACGAGACCTCTCTACAT
+
AABBAFCBCBBCGGGGGGGGFGGHHHHGGHHHCGGFEGFFGGGHHHHHHHHHHHHHHHHHGGGGGHHGEFFGEHHHHHHHHBHHHHHHHFHHHHHHHHFGHHHHHGGGGGHHHGHHHHHEHFHHHHGGGCCGFEFFCGGFGGHHGHHGH>
@M02034:409:000000000-BFKT7:1:1107:11793:18782 1:N:0:31
AAAGTCGAGGTGCCTAAAGTGGCAACCCAGACTGAGTTGCAGGTTGGTGGTGTAGAGCTTCCTGTAGCCGCATGGCGTTCGTACTTAAATATGGAACTAACCATTCCAATTTTCGCTGTCTCTTATACACATCTCCGAGCCCACGAGACC
+
CCCCBFCCCCCCGGGGGGGGGGGHHHHGGHHGHHHHHHHHHHHHHHGGGGEFGGHHHHHHHHHHHHHHHGGGGGHHGGGGGGFHHHHHHHHHHHHGHHHHHHHHHHHHHHHHHFFDGGGGHHHHFHGHGHHFGHGHG?DGGGHGGGGGGF
@M02034:409:000000000-BFKT7:1:1107:12101:18789 1:N:0:31
AAAGTCGAGGTGCCTAAAGTGGCAACCCAGACTAATAAGAATGTTGGTGGTGTAGAGCTTCCTGTAGCCGCATGGCGTTCGTACTTAAATATGGAACTAACCATTCCAATTTTCGCTGTCTCTTATACACATCTCCGAGCCCACGAGACC
+
BBBBAFCCCBBAGGGGGGGGGGGHHHHGGHHGHGHHHHHHHHHHHHHGFGEFHHHHHHHHGHHHHHHHHGGGGGHHGGGGGGHHHHGGHHHHHHHHHHHHHHHHHHHHFHFHHFGGGGGGHGHHHH4FGHHHGHHGGGGGGGHGGGGGGE
@M02034:409:000000000-BFKT7:1:1107:19464:18793 1:N:0:31
AAAGTCGAGGTGCCTAAAGTGGCAACCCAGACTTCTTCGGTTGTTGGTGGTGTAGAGCTTCCTGTAGCCGCATGGCGTTCGTACTTAAATATGGAACTAACCATTCCAATTTTCGCTGTCTCTTATACACATCTCCGAGCCCACGAGACC
+
CCCCCFBBBBCCGGGGGGGGGGGHHHHGGGHGHHHHHHHGGEGGHHHGGGFFHGHHHHHHHHHHHHHGHGGFGGHHGGGGGGHHHHHHHHHHHHHFFGHHHHHHHHHHGGHHHHGGGGGHHHHHGH3HGHGHHHHHGCGGGGHGGGGGGG
@M02034:409:000000000-BFKT7:1:1107:11146:18798 1:N:0:31
AAAGTCGAGGTGCCTAAAGTGGCAACCCAGACTTATAAGACGGTTGGTGGTGTAGAGCTTCCTGTAGCCGCATGGCGTTCGTACTTAAATATGGAACTAACCATTCCAATTTTCGCTGTCTCTTATACACATCTCCGAGCCCACGAGACC
+
BBBBAFABBBABGGGGGGGGGGGGHHHGGHGGHHHHHHHHHGGEGGGFFGEFGHHGHHHHHHHHHHHHHGGEGGHHGGGGGGHHHHHGHHHHHHHHHHHHHHHHHHHHHHHHHHGGGGGHHHHHHHHHHHGHHHHHGBDCFGHGGFGGDF
@M02034:409:000000000-BFKT7:1:1107:12164:18800 1:N:0:31
AAAGTCGAGGTGCCTAAAGTGGCAACCCAGTCTGTTGGTGGTGTACATCTTCCTGTAGCCGCATGGCGTTCGTACTTAAATATGGAACTAACCATTCCAATTTTCGCTGTCTCTTATACACATCTCCGAGCCCACGAGACCTCTCTACAT
+
BABBAFCCCCBBGGGGGGGGGGGHHHGGEHHHHHHHFHAFGGFHHFFGHHHFGHHHHHHFGGGG?GGGEGGGEGEGHHHHGFHHGEGHHHHGHHHHHGHBGHHHHGFGFGGHFHFHGGGB3?FGGGBE/BCGGEGF?CGGFHHHGFHEHF
@M02034:409:000000000-BFKT7:1:1107:26254:18804 1:N:0:31
AAAGTCGAGGTGCCTAAAGTGGCAACCCAGACTACTAAGAGTGTTGGTGGTGTAGAGCTTCCTGTAGCCGCATGGCGTTCGTACTTAAATATGGAACTAACCATTCCAATTTTCGCTGTCTCTTATACACATCTCCGAGCCCACGAGACC
+
BBBBBFBA3DAAGG5GGGGGGGGHHHHGGHHGHHHHFHGGHHGHHGHEFFEGHHHHHHHHHGHHHHHHHGGGGGHHGGGGGGHHHHHHGHGHHHFHHHHHHHHHHHGHGGHHHHGGGDFHHHHHHHGHHHGHGHHGD@//BFHF<?CDGF
@M02034:409:000000000-BFKT7:1:1107:2199:18814 1:N:0:31
AAAGTCGAGGTGCCTAAAGTGGCAACCCAGACTCCGGCTCATGTTGGTGGTGTAGAGCTTCCTGTAGCCGCATGGCGTTCGTACTTAAATATGGAACTAACCATTCCAATTTTCGCTGTCTCTTATACACATCTCCGAGCCCACGAGACC
+
A@A3AF>A3AABGGGGCGGGGGFFGHHGG2GGFHH?2AEECGHBFGHGE1AFGGHH5FFGHHFFGFGDGEE>E1FG/EEFEEEHHGHHFHH@GBE@GHHFH?DHGFGFHHHBHFEFG/?FFHGHFHGGHHHECFFB/</<BFHE>A/?CF
@M02034:409:000000000-BFKT7:1:1107:11370:18823 1:N:0:31
AAAGTCGAGGTGCCTAAAGTGGCAACCCAGACTACGACTCAGGTTGGTGGTGTAGAGCTTCCTGTAGCCGCATGGCGTTCGTACTTAAATATGGAACTAACCATTCCAATTTTCGCTGTCTCTTATACACATCTCCGAGCCCACGAGACC
+
CCCCCFCBBCACGGGGGGGGGGGHHHHGGHHGHHHGGGGGHHHGGHGGGGGFHHHHHGHHFHHHHHHGHGGGGGHHGGGGGGHHHHHHHHHHHGGFHHHHHHHHHHHHGHHHHHGGGEGHHHHHHHFDGHHFBHHHGCCFFGHGGGGGGG
@M02034:409:000000000-BFKT7:1:1107:28331:18824 1:N:0:31
AAAGTCGAGGTGCCTAAAGTGGCAACCCAGACTCAGAAGACGGTTGGTGGTGTAGAGCTTCCTGTAGCCGCATGGCGTTCGTACTTAAATATGGAACTAACCATTCCAATTTTCGCTGTCTCTTAATACACATCTCCGAGCCCACGAGA
+
CBCCCFCCCCCCGGGGGGGGGGGHHHFGGHHGHEBFHHHHHGGGGGGFFGAFHHHHHHHHHHHHHHHHHGGEGGHHGGGGGGHHHHHHFHHHHHGHFHGFGHHGHHFHHHHHHHGGGGGGHHHHG3FHG2FHF2BGDE/B@GCGFCGC?
@M02034:409:000000000-BFKT7:1:1107:12036:18825 1:N:0:31
AAAGTCGAGGTGCCTAAAGTGGCAACCCAGACTCAGAGGGAGGTTGGTGGTGTAGAGCTTCCTGTAGCCGCATGGCGTTCGTACTTAAATATGGAACTAACCATTCCAATTTTCGCTGTCTCTTATACACATCTCCGAGCCCACGAGACC
+
CCCCCFCCCCABGGGGGGGGGGGHHHHGGHHGHHHHHHGGGGGEHHGFFGGFHHHHHHHHHHHHHHHHHGGGGGHHGGGGGGHHHHHHHHHHHHHHGHHHHHHHHHGHHHHHHFGGGGGHHHHHHHGHFHGHFHHHE/CDGGHGGGGGGC
@M02034:409:000000000-BFKT7:1:1107:18581:18829 1:N:0:31
AAAGTCGAGGTGCCTAAAGTGGCAACCCAGACTAAGGAGAATGTTGGTGGTGTAGAGCTTCCTGTAGCCGCATGGCGTTCGTACTTAAATATGGAACTAACCATTCCAATTTTCGCTGTCTCTTATACACATCTCCGAGCCCACGAGACC
+
CBBCCFCCCCCCGGGGGGGFGGGHHHHGGHHGHD3G33AF2BGGHHHGGGEFHHHHHHHHHHHHHHHHHGGGGGHHGGGGGGHHHHHHHHHHHHGHHHHHHHHHHHGHHHHHHHGGGGGHHHHHHHHHHHHHHHHGGCGGGGHGGGGGGG
@M02034:409:000000000-BFKT7:1:1107:21629:18829 1:N:0:31
AAAGTCGAGGTGCCTAAAGTGGCAACCCAGACTGGGGCGGGGGTTGGTGGTGTAGAGCTTCCTGTAGCCGCATGGCGTTCGTACTTAAATATGGAACTAACCATTCCAATTTTCGCTGTCTCTTATACA
+
CBCCBFBBDBAAGGGGGGGGGGGHHHHGGHHGHHHHGGGGGGG>E?GEFD?FGFBFHGHG?GHGGGHGHGCCGGHC@DGGGFFFEGFHHGFHHHBFGHGCGHHHHDFGHHHHHG?.CEACGFHHFH00;
@M02034:409:000000000-BFKT7:1:1107:18599:18834 1:N:0:31
AAAGTCGAGGTGCCTAAAGTGGCAACCCAGACTAAGGAGAATGTTGGTGGTGTAGAGCTTCCTGTAGCCGCATGGCGTTCGTACTTAAATATGGAACTAACCATTCCAATTTTCGCTGTCTCTTATACACATCTCCGAGCCCACGAGACC
+
AABBAFBBBD?AGGGGGGGFGGGGHHHGGHHGHHHHHGHHGFFGGHHGGG1FGHHHGGHHHHHHHHHHHGGEFGHFGACGFFBEGHFFHHHHHE3GGHGGFGFHGHFHGHHHHFGGGGGFHGHHHHHHHGEHHHHED/BDGFFFGC?/C<
@M02034:409:000000000-BFKT7:1:1107:27241:18835 1:N:0:31
AAAGTCGAGGTGCCTAAAGTGGCAACCCAGACTATTCGTGGTGTAGAGCTTCCTGTAGCCGCATGGCGTTCGTACTTAAATATGGAACTAACCATTCCAATTTTCGCTGTCTCTTATACACATCTCCGAGCCCACGAGACCTCTCTACAT
+
BBBBBFBBBBBBGGGGGGGFGGGHHHHGGHHGH3GHBGH22BAA3DFHGHHGHHHHHGHHGGEGGHHGGGGGGHGHHHHHHHHHHDDFGGHHHHHHHHHHHHHHHGGGGGGHHHHHHDGGHFGHGGGEGGGGGHGGGGGGCC1<FD1<FG
@M02034:409:000000000-BFKT7:1:1107:12397:18836 1:N:0:31
AAAGTCGAGGTGCCTAAAGTTGCAACCCAGACTTCTCCTGCGGTTGGTGGTGTAGAGCTTCCTGTAGCCGCATGGCGTTCGTACTTAAATATGGAACTAACCATTCCAATTTTCGCTGTCTCTTATACACATCTCCGAGCCCACGAGACC
+
BBCCBFCCCCABGGGGGGGGFGHGHHHGGHHGHHHHHHHHHGGEGFGEFGEFFGHHHHHHHHHFGGHHHGGGGGHHGGGGGGHHHHHHGHHHHGHGHHGHHHHHHHGHHHHHHHGGGGGFHEHHFHFHHHFFGHFFE?DCGGHGGGGGDG
@M02034:409:000000000-BFKT7:1:1107:22299:18837 1:N:0:31
AAAGTCGAGGTGCCTAAAGTGGCAACCCAGACTGTTGGTGGTGTAGAGCTTCCTGTAGCCGCATGGCGTTCGTACTTAAATATGGAACTAACCATTCCAATTTTCGCTGTCTCTTAACACATCTCCGAGCCCACGAGACCTCTCTACATC
+
CCCCCFCCCCBBGGGGGFFGGGGHHHHGGHHGHHHHHHFGGGGHHGGHHGHHHHHHHHHHGGGGGHHGGGGGGHHHHHHHHHHHHFFHHHHHHHHHHHHHHHHHHGGGGGHHHHHHHHHHEGGHHHFGGC@GHGFDGFGGHGGHF1GHHD
@M02034:409:000000000-BFKT7:1:1107:24277:18839 1:N:0:31
AAAGTCGAGGTGCCTAAAGTGGCAACCCAGGAGGTTAGGGGTGTAGAGCTTCCTGTAGCCGCATGGCGTTCGTACTTAAATATGGAACTAACCATTCCAATTTTCGCTGTCTCTTATACACATCTCCGAGCCCACGAGACCTCTCTACAT
+
CCBCCFCCCCBBGGGGGGGGGGGGHHHGGHC222EFDHCHGGGGHHHHHHHHHHHHHHHHGGGGGGHGGGGGGFEHHHFGHHHHHGFHHHHHHHHHHHGHHHHHHGGGGGGHHHHHHHHHHHHHHHHGGGGGGHGGDGGGAG?FHDGDGG
@M02034:409:000000000-BFKT7:1:1107:28767:18843 1:N:0:31
AAAGTCGAGGTGCCTAAAGTGGCAACCCAGACTGTTAATGGTAATGAGCTTCCTGTAGCCGCATGGCGTTCGTACTTAAATATGGAACTAACCATTCCAATTTTCGCTGTCTCTTATACACATCTCCGAGCCCACGAGACCTCTCTACAT
+
BBBBBFBBBDBBGGGGGGGGGGGGHFHGFHHFHHHHHHHHHHHGHHHHHHHHHHHHHHHHGGGEGGHGGGEGFGFGHFFBGHHFHFEGFHHHHGHHHHGGGHHHHGGGGGHHHHHHHBFGHHHHHGGGCGFGGGGG/DGFFHHHFHHBDF
@M02034:409:000000000-BFKT7:1:1107:3875:18847 1:N:0:31
AAAGTCGAGGTGCCTAAAGTGGCAACCCAGACTAAGAATAATGTTGGTGGTGTAGAGCTTCCTGTAGCCGCATGGCGTTCGTACTTAAATATGGAACTAACCATTCCAATTTTCGCTGTCTCTTATACACATCTCCGAGCCCACGAGA
+
BBBBB5ABBD2>CGGF4FGFFGGGFHFGEHHGHHFGDDFGHHFFHBHEFFEFGGHDGGHHHHHHHHHGHGGEEEHFEEEGEEFCGHFGGF@GBG@FFGEFFFFGHHGGGHHHHD@AEEGFHHHH4G?DB3BCGG1GA<C@<<GFGGGG
@M02034:409:000000000-BFKT7:1:1107:8692:18851 1:N:0:31
AAAGTCGAGGTGCCTAAAGTGGCAACCCAGACTCAGGGGCATGTTGGTGGTGTAGAGCTTCCTGTAGCCGCATGGCGTTCGTACTTAAATATGGAACTAACCATTCCAATTTTCGCTGTCTCTTATACACATCTCCGAGCCCACGAGACC
+
CCCCCFBCCCBCGGGGGGGGGGGHHHHGGHHGHHHHHHGGGHHHHHHEFGGGGHHHHHHHHHHHHHHHHGGGGGHHGEEGGFHHHHHHHHHHGFHGHHHHHHHHHHHGHHHHHHGFGGGFBFGHHHBD3CFHGHGGGCCCGGHGGGGGGF
@M02034:409:000000000-BFKT7:1:1107:12901:18854 1:N:0:31
AAAGTCGAGGTGCCTAAAGTGGCAACCCAGACTAGTAATGGTGTTGGTGGTGTAGAGCTTCCTGTAGCCGCATGGCGTTCGTACTTAAATATGGAACTAACCATTCCAATTTTCGCTGTCTCTTATACACATCTCCGAGCCCACGAGAC
+
BCCBBFCCCCCCGGGGGGGBGGGHHHHGGGHGHHCGHHHHHGHGGHHEFEFFGFFEFFFHEHHFHHHGBGG?EFHFGEGGEEECGFHGFHHGHGBBEHFHF13FFBFFFGHHHFFGGGFHFFGFBGBFGHGF?DD2?/B@GFHEFGF??
@M02034:409:000000000-BFKT7:1:1107:10589:18858 1:N:0:31
AAAGTCGAGGTGCCTAAAGTGGCAACCCAGACTCC
+
CCCCCFCCCCABGGGGGGGGGGGHHHHGGHHGH3B
@M02034:409:000000000-BFKT7:1:1107:15011:18863 1:N:0:31
AAAGTCGAGGTGCCTAAAGTGGCAACCCAGACTGAGGGTAAGGTAGAGCTTCCTGTAGCCGCATGGCGTTCGTACTTAAATATGGAACTAACCATTCCAATTTTCGCTGTCTCTTATACACATCTCCGAGCCCACGAGACCTCTCTACAT
+
CCCCCFCCCCBCGGGGGGGGGGGHHHHGGHHGHHHHGGGHHHHGGHHHHHHHHHHHHHHHGGGGGHHGGGGGGHHHHHHHHFHHHFGHHGFHHHHHHHHHHHHHHGGGGGHHHHHHHHHHHGHHHHHGGGGGGHGC/CGGFGHHHHHHHF
@M02034:409:000000000-BFKT7:1:1107:24668:18871 1:N:0:31
AAAGTCGAGGTGCCTAAAGTGGCAACCCAGTTTCGGGGTGGTGTAGAGCTTCCTGTAGCCGCATGGCGTTCGTACTTAAATATGGAACTAACCATTCCAATTTTCGCTGTCTCTTATACACATCTCCGAGCCCACGAGACCTCTCTACAT
+
CCCCDFCDDDCCGGGGGGGGGGGHHHHGGHGGHFECAEFAAEGHFHFHDGHFGFHG5FDBEG@EFABE1>FFG2?GGG33@@BFE3BC@3FC0BBFHEGFGGGHDEG/EFHH4FHHH3F?2BF?F32?C/@BFAFG@DCGGHFFCD<F<G
@M02034:409:000000000-BFKT7:1:1107:26944:18878 1:N:0:31
AAAGTCGAGGTGCCTAAAGTGGCAACCCAGACTTCTGGTGGTGTATCTCTTCCTGTAGCCGCATGGCGTTCGTACTTAAATATGGAACTAACCATTCCAATTTTCGCTGTCTCTTATACACATCTCCGAGCCCACGAGACCTCTCTACAT
+
BBBBBFABBBBBGGGGGGGGGGGHHHHGGHHFHHHHHHHHCFGHHHHHHHHHHHHHHHHHGGEEGHGGEEFGGHEGHFHFGFHGFFGHHHGHHHHHHHHBBGHHHGGGGGHHHHHFHHFHHFGHHHH?EGFGFEG?/@DFGHHHHHHHGF
@M02034:409:000000000-BFKT7:1:1107:17170:18880 1:N:0:31
AAAGTCGAGGTGCCTAAAGTGGCAACCCAGACTTCTTCGGCTGT
+
BBBBBFBBBBBBGGGGGGGGGGGHHHHGGHHGH55F552A222A
@M02034:409:000000000-BFKT7:1:1107:3117:18882 1:N:0:31
AAAGTCGAGGTGCCTAAAGTGGCAACCCAGACTGATAGGAATGTTGGTGGTGTAGAGCTTCCTGTAGCCGCATGGCGTTCGTACTTAAATATGGAACTAACCATTCCAATTTTCGCTGTCTCTTATACACATCTCCGAGCCCACGAGACC
+
AAAAAFBBBBAAGGGGGGGFGGFFHHHGGHGFFHHHGHHADBGFFFAEFDEFGHHFGHHHEGHHHGFFHFGGGGHHGGGGGGHGHHHHGHHGFFFDGHGHHFEGFHGH4FFGHHGGGGGGFHHHHHFGFHFHHHHFD/CCGEHGGDGF?F
@M02034:409:000000000-BFKT7:1:1107:29261:18885 1:N:0:31
CAAGTCGAGGTGCCTAAAGTGGCAACCCAGACTCATGCTACGGTTGGGG
+
ABAAAB3ADAAAFGGGFFGGGGFGHHHGGFHGGGFB5F5D52BE2E20A
@M02034:409:000000000-BFKT7:1:1107:2683:18889 1:N:0:31
AAAGTCGAGGTGCCTAAAGTGGCAACCCAGCGGCAGGGTGGTGTAGAGCTTCCTGTAGCCGCATGGCGTTCGTACTTAAATATGGAACTAACCATTCCAATTTTCGCTGTCTCTTATACACATCTCCGAGCCCACGAGACCTCTCTACAT
+
AAAAADAAD2>AFGFGBGGFFFEHHHHGGHH22A2EAGFCCEGHFFHHEHHHGHHHGHHDE?0E?GH/EEF1?FEAFHGHEHGGBHHFHGHHEHHHHHFGGHHHHGGEDBFGGHHHHGFFH2FFGH2/C?<CAG<D/>CDFGBGFDHDF<
@M02034:409:000000000-BFKT7:1:1107:15997:18890 1:N:0:31
AAAGTCGAGGTGCCTAAAGTGGCAACCCAGACTAGTGCTAAGGTTGGTGGTGTAGAGCTTCCTGTAGCCGCATGGCGTTCGTACTTAAATATGGAACTAACCATTCCAATTTTCGCTGTCTCTTATACACATCTCCGAGCCCACGAGAC
+
BBBBBFBBBBBBGGGGGFGGGGGHHHHGGHHGHHCGHHHHHHHHHHEEAEGFGAGDGFFGFGHGAFGEGEG0EEFFFEGGGECGHHH3GHHHGG3FGFHHF0?BFGGBFGGHHD/EFE?GGHGF4F4FHGBGHHH?E<<B@FHAF/CGF
@M02034:409:000000000-BFKT7:1:1107:26957:18897 1:N:0:31
AAAGTCGAGGTGCCTAAAGTGGCAACCCAGACTTCTGGTGGTGTAGCTCTTCCTGTAGCCGCATGGC
+
BBBBADAADBAACGGGFGGFGGGHGGHGGGFF3A5ADABB2EABD55D55DDBBG55D5AAEEEE1B
@M02034:409:000000000-BFKT7:1:1107:2668:18897 1:N:0:31
AAAGTCGAGGTGCCTAAAGTGGCAACCCAGCGGCAGGGTGGTGTAGAGCTTCCTGTAGCCGCATGGCGTTCGTACTTAAATATGGAACTAACCATTCCAATTTTCGCTGTCTCTTATACACATCTCCGAGCCCACGAGACCTCTCTACAT
+
AAAABFCBBBBCGGGGGGGGGGGHHHHGGHFGGGGGGGFFGAFGFHGGGHHHHHHHHHHHEEEEGHFG?FGGEGHFHFGHHHHHHBDFFFFHHHGHGGHFGHHHHGGGGGHHGHHHHHHHHHGFGG2D/CCCFEFD/AA.FFFGGHHEGD
@M02034:409:000000000-BFKT7:1:1107:22899:18904 1:N:0:31
AAAGTCGAGGTGCCTAAAGTGGCAACCCAGACTACGGGGAGTGTTGGTGGTGTAGAGC
+
CCCCCFCCBCCCGGGGGGGGGGGHHHHGGHHGHB322A22AEAGGH11A1BAA3D555
@M02034:409:000000000-BFKT7:1:1107:20577:18907 1:N:0:31
AAAGTCGAGGTGCCTAAAGTGGCAACCCAGCTGGTTGGTGGTGTTGAGCTTCCTGTAGCCGCATGGCGTTCGTACTTAAATATGGAACTAACCATTCCAATTTTCGCTGTCTCTTATACACATCTCCGAGCCCACGAGACCTCTCTACAT
+
CBCCCFCCCCCCGGGGGGGGGGGHHHHGGHHHHHHHGGGGGGGHGHHHHHHHHHHHHHHHGGGFGHHGGGGGGHHHHHHHHGHHHFHHHHHHHHHHHHHHHHHHHGGGGGGHHHHGHHHHHFGGHGFGGGGGGHGGFGGGFHHHHHGHHF
@M02034:409:000000000-BFKT7:1:1107:2732:18911 1:N:0:31
AAAGTCGAGGTGCCTAAAGTGGCAACCCAGACTTTGGGGTGTGTTGGTGGTGTAGAGCTTCCTGTAGCCGCATG
+
ABBBBFBBBBABGGGGGGGGGGGHHHHGGHAFG553BFEBEEEG31GEF1E1A3D5AA3B5FED5555B>E0E?
@M02034:409:000000000-BFKT7:1:1107:9693:18912 1:N:0:31
AAAGTCGAGGTGCCTAAAGTGGCAACCCAGACTGTTTATGGTGTAACGCTTCCTGTAGCCGCATGGCGTTCGTACTTAAATATGGAACTAACCATTCCAATTTTCGCTGTCTCTTATACACATCTCCGAGCCCACGAGACCTCTCTACAT
+
BCCCCFCCCCCCGGGGGGGGGGGHHHHGGHHGHHHHHHHHGHHFGHHGGGGGHHHHHHHHGGGGGHHGFEGGGHHGHGHHGGHHHGHHHFFGHHHHHFHHHHHHHGGGGEGHGHHHHHHBHHHHHFGF?DCGGHGGCGGGGGFHFHHHHH
@M02034:409:000000000-BFKT7:1:1107:14574:18913 1:N:0:31
AAAGTCGAGGTGCCTAAAGTGGCAACCCAGACTGGGTCTGAGGTTGGTGGTGTAGAGCTTCCTGTAGCCGCATGGCGTTCGTACTTAAATATGGAACTAACCATTCCAATTTTCGCTGTCTCTTATACACATCTCCGAGCCCACGAGACC
+
BAABBFABBBAAGGGGGGGGGGGGHHHGGHDGHHHHHHHFHHGCFCFEFGEFGHHHHHHHHHHHHGHHHGGEEGHHGFEGGEFHGHHFHFGHHHFHHHHHHHGHHHGGHHHHHHGGGGEFFFHHGGHFHFHHHHHFFBF/@FEGCCGGGA
@M02034:409:000000000-BFKT7:1:1107:26152:18924 1:N:0:31
AAAGTCGAGGTGCCTAAAGTGGCAACCCAGACTGATAAGAATGTTGGTGGTGTAGAGCTTCCTGTAGCCGCATGGCGTTCGTACTTAAATATGGAACTAACCATTCCAATTTTCGCTGTCTCTTATACACATCTCCGAGCCCACGAGAC
+
BBBBAFABBBBBGGGGGGGGGGGHGHHGGHHGHHEF5BFHHFGGEHA2AAFFADGDAEGFBFFGE5FBFEF?EEG1>EEF>EFGEHFFGGHHGG3@GGHH3?3FF4E?FGGHHBEDGFE3DGGFFF4FHFHFGHGD?//<C/<?/B/AD
@M02034:409:000000000-BFKT7:1:1107:28224:18924 1:N:0:31
AAAGTCGAGGTGCCTAAAGTGGCAACCCAGCGGGTTGGTGGTGTAACGCTTCCTGTAGCCGCATGGCGTTCGTACTTAAATATGGAACTAACCATTCCAATTTTCGCTGTCTCTTATACACATCTCCGAGCCCACGAGACCTCTCTACAT
+
CCCCBFCCCBCCGGGBGGGGGGGHHHHGGHGECEAFEGGDGGGHGHHGGGGGHHHHHHHHGGGGGHGGGGGGGGHGHHHHHGHHHHGHHGHHHHHHHHHHHHHHHGGGGGHHHHHHHHHGHHHHHHHGFGGGGHGGDGGGGHHHHGHHHG
@M02034:409:000000000-BFKT7:1:1107:5439:18925 1:N:0:31
AAAGTCGAGGTGCCTAAAGTGGCAACCCAGACTTCTCCGTCGGTTGGTGGTGTAGAGCTTCCTGTAGCCGCATGGCGTTCGTACTTAAATATGGAACTAACCATTCCAATTTTCGCTGTCTCTTATACACATCTCCGAGCCCACGA
+
BBAABFBBDBBBGGGGGGGGGGGHHHHGGHHGHHHFGHGHGGGE10EGGGEF1BG5GGHH5FHHF5@5FFGGFGHAEE/?EEEEHHHF3FGB?F33FFBGHFEHGFHF4FGHHH?DGDBGDHHFFGDGFFHHGHHGG/<@@AA</@
@M02034:409:000000000-BFKT7:1:1107:11145:18926 1:N:0:31
AAAGTCGAGGTGCCTAAAGTGGCAACCCAGACTTGTTGTGGTGTAGAGCTTCCTGTAGCCGCATGGCGTTCGTACTTAAATATGGAACTAACCATTCCAATTTTCGCTGTCTCTTATACACATCTCCGAGCCCACGAGACCTCTCTACAT
+
BABBAFBBBBABGGGFGGGGGGGHHHHGGHHGHHHHHHHGGHGHHHHHHHHHHHHHHHHGFGCGGHGGGGGGGHFHHHHHHHHHHGHHHFEGHHGHHHFFFHFHHGGGGGHHGHHHHHHBHFHHHGHCCCCGGFAFB@DFGGGGHGEGFG
@M02034:409:000000000-BFKT7:1:1107:4244:18927 1:N:0:31
AAAGTCGAGGTGCCTAAAGTGGCAACCCAGACTAATGCTCAGGTTGG
+
?AAAAFAADB2AGFFGBDGGGGGGG4CA2FF2GEBAF5FF5FGHHBE
@M02034:409:000000000-BFKT7:1:1107:25186:18930 1:N:0:31
AAAGTCGAGGTGCCTAAAGTGGCAACCCAGACTAATGGTAATGTAGAGCTTCCTGTAGCCGCATGGCGTTCGTACTTAAATATGGAACTAACCATTCCAATTTTCGCTGTCTCTTATACACAT
+
CCCCCFCCCCCCGGGGGGGGGGGHHHHGGHHGHH3BGHGFAFHH5GD5E3GAEDGFDA53AE0AE11A1AFAF21?D555@4@433BBC3F3?@BBG@FGD@BG@>EA/EDG4?44DBB433B
@M02034:409:000000000-BFKT7:1:1107:2837:18932 1:N:0:31
AAAGTCGAGGTGCCTAAAGTGGCAACCCAGAATAAGGGTGGTGTAGAGCTTCCTGTAGCCGCATGGCGTTCGTACTTAAATATGGAACTAACCATTCCAATTTTCGCTGTCTCTTATACACATCTCCGAGCCCACGAGACCTCTCTACAT
+
BBBAAFBBBBABGGGGGGGGGFGHGHHGGHHHHFHGHHBFFGGHFHHHHHHHHHHHHHHHEEEEGHGGEFGGFGGHHHHHHHHHHEEGHHGHHHHHHHHEFGHHHGGGGGHHHHHHHHHFHHHHHHHGGGGGGHGGGGGGGHHHHHHHH<
@M02034:409:000000000-BFKT7:1:1107:5790:18936 1:N:0:31
AAAGTCGAGGTGCCTAAAGTGGCAACCCAGACTGTTATGGGTGTAAGGCTTCCTGTAGCCGCATGGCGTTCGTACTTAAATATGGAACTAACCATTCCAATTTTCGCTGTCTCTTATACACATCTCCGAGCCCACGAGACCTCTCTACAT
+
CCCCCFBCCCBBGGGGGFGBGGGHHHHGGHHGHHHHHHHHHHGGHHHHHHHHHHHHHHHHGGGGGHHGEGGGEGHHHHGGHHHHHFFGHHHHHHHHHHHHHHHHHGGGGGHHHHHHHHHGHHHHHHGGGGGGGHGGGGGGGHFHHFHGHG
@M02034:409:000000000-BFKT7:1:1107:7085:18937 1:N:0:31
AAAGTCGAGGTGCCTAAAGTGGCAACCCAGCTGATGGGTGGTGTAGAGCTTCCTGTAGCCGCATGGCGTTCGTACTTAAATATGGAACTAACCATTCCAATTTTCGCTGTCTCTTATACACATCTCCGAGCCCACGAGACCTCTCTACA
+
AAA?AFA>@D1A1GGG1BGGGFEHHGGECHGGFBGDCABEEEGHEGFHHFHH1FGHHGHBEEEEEFHGEGGGFBCGHBFFGFHFHBEF1@FE01BGHFHDGGHHHGGGGGHHFHHHHDGDHFGHHHHCCGGGGEECCGGCCGHHFGHHH
@M02034:409:000000000-BFKT7:1:1107:21084:18940 1:N:0:31
AAAGTCGAGGTGCCTAAAGTGGCAACCCAGACTAGTACGGGGGTTGGTGGTGTAGAGCTTCCTGTAGCCGCATGGCGTTCGTACTTAAATATGGAACTAACCATTCCAATTTTCGCTGTCTCTTATACACATCTCCGAGCCCACGAGACC
+
CCCCCFCCCCBBGGGGFGGGGGGHHHHGGHGGHHHHHHGGGGGGGGGEFGEFHHHHHHHHHHHHHHHHHGGEFGHGGGGGGFHHHHHGHHHHHGFHGHHHHHHHHHFHHHHHHHGGGGGHHHHHFHGHHHHHHHHHGADFGGHGGGGGGE
@M02034:409:000000000-BFKT7:1:1107:6683:18940 1:N:0:31
AAAGTCGAGGTGCCTAAAGTGGCAACCCAGACTGCGCCTGCTGTTGGTGGTGTAGAGCTTCCTGTAGCCGCATGGCGTTCGTACTTAAATATGGAACTAACCATTCCAATTTTCGCTGTCTCTTATACACATCTCCGAGCCCACGAGACC
+
BCCCBFBCCCABGGGGEGGGGGGHHHHGGHHGH33AED22B3FGGFEEFGEEGFHHGHHHHHHHHHHHHGGGGGHGGGGGGGHHHHHHFGHHHHHFGHFGHHHHHFDHHHHHHGGGGGFFHFGHHHFHEGFHFFFGG?C@FGHGFGGGGA
@M02034:409:000000000-BFKT7:1:1107:22052:18940 1:N:0:31
AAAGTCGAGGTGCCTAAAGTGGCAACCCAGACTGTTGGTATGCCGGAGCTTCCTGTAGCCGCATGGCGTTCGTACTTAAATATGGAACTAACCATTCCAATTTTCGCTGTCTCTTATACTCATCTCCG
+
A@3ABFAAD>>4BCF54BBGBFAGEFG?FGCFCFFHFAEGFH53EE?EEFF53EFG5F5F1EEEDH1>EE1E1?GEFGFHF44DD33@3@33B3?3FE4GGGHHEECEEE34FGFBGFF4B11BD11A
@M02034:409:000000000-BFKT7:1:1107:13234:18940 1:N:0:31
AAAGTCGAGGTGCCTAAAGTGGCAACCCAGACTCAGGTGGGGGTTGGTGGTGTAGAGCTTCCTGTAGCCGCATGGCGTTCGTACTTAAATATGGAACTAACCATTCCAATTTTCGCTGTCTCTTATACACATCTCCGAGCCCACGAGACC
+
BCCCBFCCCCBCGGGGGGGGGGGHHHHGGHHGHHHHHFGFGGGEGGGEGGGGHHHHHGHHHHHHGHHHGGGEFGHHGGGGGGHHHHHGHHHHHGFFHHHHHHHHHHGHHHHHHHGGGGGHHGHHEHF>FHBFHHHGF@?CCGHGGGGGGE
@M02034:409:000000000-BFKT7:1:1107:9910:18942 1:N:0:31
AAAGTCGAGTTGCCTAAAGTGGCAACCCAGACTCCGAATAATGTTGGTGGTGTTG
+
AAAAAFA?A1>DGFGGBGFFBDFBGFHAFCCC1B1E0AFF1DGDFF/BE/AAA/B
@M02034:409:000000000-BFKT7:1:1107:9889:18943 1:N:0:31
AAAGTCGAGGTGCCTAAAGTGGCAACCCAGACTCCGAATAATGTTGGTGGTGTAGAGCTTCCTGTAGCCGCATGGCGTTCGTACTTAAATATGGAACTAACCATTCCAATTTTCGCTGTCTCTTATACACATCTCCGAGCCCACGAGACC
+
BCCCBFCCCCCCGGGGGGGGGGGHHHHGGHHGHHHGGGGGHHHGHHHEFGFFHHHHHHHHHHHHHHHHHGGGGGHHGGGGGFHHHHHFHHHHHHHHGHHHHHHHHHGHHGHHHHGGGGGGHHHHHHHHHGFHHHFGG@GGGGHGCFGGGE
@M02034:409:000000000-BFKT7:1:1107:8940:18952 1:N:0:31
AAAGTCGAGGTGCCTAAAGTGGCAACCCAGACTGGGGGGGGGGTTGGTG
+
CCCCCFCCCCBBGGGGGGGGGGGHHHHGGHHGHHHHGGGGFF<D=D;.9
@M02034:409:000000000-BFKT7:1:1107:22043:18955 1:N:0:31
AAAGTCGAGGTGCCTAAAGTGGCAACCCAGACTGTTGGTATGCCGGAGCTTCCTGTAGCCGCATGGCGTTCGTACTTAAATATGGAACTAACCATTCCAATTTTCGCTGTCTCTTATACACATCTCCGAGCCCACGAGACCTCTCTACAT
+
CCCCCFCCCCABGGGGGGGGGGGHHHHGGHHGHHHHHHGHHHHHGGGGGHHHHHHHHHHHGGGGGHHGGGGGGFHGHHHHHHHHHHHHHHGHHHGHHHHHHHHHHGGGGGHHHHHFHHHGHGHHHHFGCGCGEHGG?FGGGHFHHHHHHF
@M02034:409:000000000-BFKT7:1:1107:6948:18956 1:N:0:31
AAAGTCGAGGTGCCTAAAGTGGCAACCCAGACTCAGAATGCGGTTGGTGGTGTAGAGCTTCCTGTAGCCGCATGGCGTTCGTACTTAAATATGGAACTAACCATTCCAATTTTCGCTGTCTCTTATACACATCTCCGAGCCCACGAGACC
+
CCCCDFCCDDAAGGGGGGGFGGGHHHHGGHHGHHHHHHHHHGGEEFGEFGEFHHHHHHHHHHHHHHHHHGGGGGHHGGGGGGHHHHGGHHHHHHGFGHGHHHGHHHGHHHHHHGGGGGGHHGHHGHGHHHFHHHHHG@CDGEHGGGGGGE
@M02034:409:000000000-BFKT7:1:1107:6674:18957 1:N:0:31
AAAGTCGAGGTGCCTAAAGTGGCAACCCAGACTGCGCCTGCTGTTGGTGGTGTAGAGCTTCCTGTAGCCGCATGGCGTTCGTACTTAAATATGGAACTAACCATTCCAATTTTCGCTGTCTCTTATACACATCTCCGAGCCCACGAGACC
+
CCCCCFCCCCBBGGGGGGGGGGGHHHHGGHHGHGHGGGGHHHHHHHHAEEFFBEGDFHHHGHHHHFHFHGGFGGHFGEGGGFHHHHHHGGGHHH3EGHGHGFFGHGHHHHHHHFGGGGGHHHHHHHGGHGHHHHHGE<DGGGHGCGGGGF
@M02034:409:000000000-BFKT7:1:1107:7749:18965 1:N:0:31
AAAGTCGAGGTGCCTAAAGTGGCAACCCAGACTGAGAGTGGGGTTGGTGGTGTAGAGCTTCCTGTAGCCGCATGGCGTTCGTACTTAAATATGGAACTAACCATTCCAATTTTCGCTGTCTCTTATACACATCTCCGAGCCCACGAGACC
+
CCCCCFCCCCCCGGGGGGGGGGGHHHHGGHHGHHHHHHHHGHGGGGGGGGEFHHHGHHHHHHHHHHHHHGGGGGHHGGGGGGHHHHHFHHHHHHHGHHHHHHGHHHHHFGHHHHGGGGGHHHHHHHHHGHGHHHHHGDCCGGHGGGGGGG
@M02034:409:000000000-BFKT7:1:1107:16085:18969 1:N:0:31
AAAGTCGAGGTGCCTAAAGTGGCAACCCAGACTCTGCCTTCTGTTGGTGGTGTAGAGCTTCCTGTAGCCGCATGGCGTTCGTACTTAAATATGGAACTAACCATTCCAATTTTCGCTGTCTCTTATACACATCTCCGAGCCCACGAGACC
+
A?ABAFBBBBAAFGGGGGGFGGGHHHGGGHHGHGHFHHHHHHHHHGHEFGEFFFHGHHHHHHHHHHHHHGGGGGHHGGGGGGHHHHHHFH4BGHFFC3FGHHFGHHHHGGFHHBEEEEEFHFGHDF4FFHBF1BFDF@/<DCAFBCD/EA
@M02034:409:000000000-BFKT7:1:1107:20682:18971 1:N:0:31
AAAGTCGAGGTGCCTAAAGTGGCAACCCAGACTGCTAATACTGTTGGTGGTGTAGAGCTTCCTGTAGCCGCATGGCGTTCGTACTTAAATATGGAACTAACCATTCCAATTTTCGCTGTCTCTTATACACATCTCCGAGCCCACGAGACC
+
CCCCCFCCCBBBGGGGGGGFGGGGHHHGGGHGHHHHHHHHHHHHHHHEFGEFHHHHHHHHHHHHHHHHHGGGGGHHGFGGGGHHHHHHHHHHHHHGHHHHHHHHHHHGHHHHHHGGGGGGGGHHHHHHHHGHHHFGFDGCCGHGGGCDDA
@M02034:409:000000000-BFKT7:1:1107:17377:18975 1:N:0:31
AAAGTCGAGGTGCCTAAAGTGGCAACCCAGACTATGAATAATGTTGGTGGTGTAGAGCTTCCTGTAGCCGCATGGCGTTCGTACTTAAATATGGAACTAACCATTCCAATTTTCGCTGTCTCTTATACACATCTCCGAGCCCACGAGACC
+
BBCCBFBCCCCCGGGGGGGGFGGHHHHGGHHGHHHHGFHGGFGFHHHFFGFFHFFBGHHHHHHHGHHGHGGGGGHGGGGGGGHHHHHHGHHHHHFGHGFGHHHHHHGHHHHHHHGGGGGGHGHHFHGHBHFHGHGHGCGGGGHGGGCDDC
@M02034:409:000000000-BFKT7:1:1107:13574:18976 1:N:0:31
AAAGTCGAGGTGCCTAAAGTGGCAACCCAGACTCAGCCGCATGTTGGTGGTGTAGAGCTTCCTGTAGCCGCATGGCGTTCGTACTTAAATATGGAACTAACCATTCCAATTTTCGCTGTCTCTTATACACATCTCCGAGCCCACGAGACC
+
CCCCCFCCCCCCGGGGGGGGGGGHHHHGGHHGHHHHHHGGGGGHHGHEGGEFGHHGHHHHHHHHHHHHHGGGGGHHGGGGGGHHHHHHHHHHHGGHHHHHHHHHHHGHGGHHHHFGGGGGHHHHHHFHHHHHHHHHGCGGGGHGGGGGGE
@M02034:409:000000000-BFKT7:1:1107:21443:18984 1:N:0:31
AAAGTCGAGGTGCCTAAAGTGGCAACCCAGCGGGTTGGTGGTCGGGAGCTTCCTGTAGCCGCATGGCGTTCGTACTTAAATATGGAACTAACCATTCCAATTTTCGCTGTCTCTTATACACATCTCCGAGCCCACGAGACCTCTCTACAT
+
CCCCCFCCCCABGGGGGGGGGGGHHHHGGHHGGGGGGGGGGGHGGGGGGHHHHHHHHHHHGGFFGHHGGGGGGHGGHHHHHGHHHDGHHHHHHHHHHHHHHHHHHGGGGGHHHHHHHHHHHHHHHHHG/CFGGHGG@DGGGHHHHHHHGG
@M02034:409:000000000-BFKT7:1:1107:16504:18984 1:N:0:31
AAAGTCGAGGTGCCTAAAGTGGCAACCCAGACTCAGGGTAATGTTGGTGGTGTAGAGCTTCCTGTAGCCGCATGGCGTTCGTACTTAAATATGGAACTAACCATTCCAATTTTCGCTGTCTCTTATACACATCTCCGAGCCCACGAGACC
+
CBCCCFCCCCBCGGGGGGGFGGGHHHHGGHHGHHHHHHFGHHHGHHHFGGEFGHHHHHHHHHHHHHHHHGGGGGHHGGGGGGHHHHHGHHHHHHHHHHHHHHGHHHHHHHHHHGGGGGGHHHHHHHHHGHFHHHHHFBCGGGHGGGGGGE
@M02034:409:000000000-BFKT7:1:1107:15506:18984 1:N:0:31
AAAGTCGAGGTGCCTAAAGTGGCAACCCAGACTAGTAAGAATGTTGGTGGTGTAGAGCTTCCTGTAGCCGCATGGCGTTCGTACTTAAATATGGAACTAACCATTCCAATTTTCGCTGTCTCTTATACACATCTCCGAGCCCACGAGACC
+
AABBADBBBDABGGGGFGGFGGGHHHHGDHHFHDAGGHHHGBGDEGHAFGACGGHFHFHHFHHHHFDBGGG?E?ECFFGGGGGCGHHGDFHGGGFEGFFF3?EGHFEBGGBGF4EGEAEFFGGBFDFEFFHCGDGB?>/</?GFCCCFGF
@M02034:409:000000000-BFKT7:1:1107:9322:18990 1:N:0:31
AAAGTCGAGGTGCCTAAAGTGGCAACCCAGACTCAGCAGACTGTTGGTGGTGTAGAGCTTCCTGTAGCCGCATGGCGTTCGTACTTAAATATGGAACTAACCATTCCAATTTTCGCTGTCTCTTATACACATCTCCGAGCCCACGAGACC
+
CBCCBFCCCCCCGGGGGGGGGGGGHHHGGHHGHHHHHHHHHHHHHHHGGGEFHHHHHHHHHHHHHHHHHGGGGGHHGGGGGGHHHHHGEHHHHHHFGHHGGGGHGGHHHHHHHHGGGGGHHFHHHHHHHHGFHHHFGCCCCFHGGGGFDF
@M02034:409:000000000-BFKT7:1:1107:23813:18991 1:N:0:31
AAAGTCGAGGTGCCTAAAGTGGCAACCCAGACTAAGGATAAGGTTGGTGGTGTAGAGCTTCCTGTAGCCGCATGGCGTTCGTACTTAAATATGGAACTAACCATTCCAATTTTCGCTGTCTCTTATACACATCTCCGAGCCCACGAGACC
+
BBBBBFBBBBBBGGGGGGGGGGGHHHHGGHHGHHFHHHH3GHHHHHG2FEGFFHHGHHHHHHHHGHHGHGGEEGHHGGGGGGHHHHHFFHHHHHGGGHHHGHHHHHHFDGGHHHGCG?FHHHHHGHHHHHHHGHGHD/BDGGHGFCGFGC
@M02034:409:000000000-BFKT7:1:1107:13955:18992 1:N:0:31
AAAGTCGAGGTGCCTAAAGTGGCAACCCAGACTAATGGTGGTAATGAGCTTCCTGTAGCCGCATGGCGTTCGTACTTAAATATGGAACTAACCATTCCAATTTTCGCTGTCTCTTATACACATCTCCGAGCCCACGAGACCTCTCTACAT
+
CCCCCFCCCCCCGGGGGGGGGGGHHHHGGGHGHHGGHFHHDEHBGHGFFFHFHHHFDFFHGGEEEFFCEEFGGFEGHFH3BFFFF3FGF@GHFGGHHGGHHHHHHGGDEGHHFHHHHGHBFGBFGFFFGFCCCAFC>CDDFHCGFHHFBD
@M02034:409:000000000-BFKT7:1:1107:20064:18994 1:N:0:31
AAAGTCGAGGTGCCTAAAGTGGCAACCCAGACTAATAAGTCTGTTGGTGGTGTAGAGCTTCCTGTAGCCGCATGGCGTTCGTACTTAAATATGGAACTAACCATTCCAATTTTCGCTGTCTCTTATACACATCTCCGAGCCCACGAGACC
+
BAAABFBBBBABGGGGGGGGGFGHHHHGGHHGHHHHHHHGHHHHHHHGGGEFGHHHHHHHHHHFGHHHHGGFGGHHGGGGFFFHHHHHHHHHHHHHGHHHHGHHHHHHFHHHHHGGGGGGHGHHGHHHHHFHHHGHGCFGGGHGGGGGGG
@M02034:409:000000000-BFKT7:1:1107:8871:18998 1:N:0:31
AAAGTCGAGGTGCCTAAAGTGGCAACCCAGACTCATTCTGCTGTTGGTGGTGTAGAGCTTCCTGTAGCCGCATGGCGTTCGTACTTAAATATGGAACTAACCATTCCAATTTTCGCTGTCTCTTATACACATCTCCGAGCCCACGAGACC
+
CCCCCFCCCCACGGGGGGGGGGGHHHHGGHHGHHGHHHHHHHHHHHHEFGFFHHHGHHHHHHHHHHHHHGGGGGHHGEGGGGHHHHHFHHHHHHHFHHHHHHHHHHHFHHHHHHGGGGGHHHHHHHHHHGHHHHHHGCGGCGHGGGGFDF
@M02034:409:000000000-BFKT7:1:1107:19783:19002 1:N:0:31
AAAGTCGAGGTGCCTAAAGTGGCAACCCAGACTAATCCGGCGGTTGGTGGTGTAGAGCTTCCTGTAGCCGCATGGCGTTCGTACTTAAATATGGAACTAACCATTCCAATTTTCGCTGTCTCTTATACACATCTCCGAGCCCACGAGACC
+
A3AAAFBBBBBBGGGGGGGGGGGHHHHGGHHGHHFHHHGGGGGGGFGAAEE?EDGDHHHHHHHHHHHGHGCEEGGHGGGGGGHHHHHHHHFEGBBFHHFHHHEHHFFHFHHHHHGGGDA2GBGHHHFHHH1GGG1GD/D-DFGGC@@CDE
@M02034:409:000000000-BFKT7:1:1107:20281:19002 1:N:0:31
AAAGTCGAGGTGCCTAAAGTGGCAACCCAGACTCAGCCTCAGGTTGGTGGTGTAGAGCTTCCTGTAGCCGCATGGCGTTCGTACTTAAATATGGAACTAACCATTCCAATTTTCGCTGTCTCTTATACACATCTCCGAGCCCACGAGACC
+
CCCCCFCCCCCCGGGGGGGGGGGHHHHGGHHGHHHHHHHHHHHGHHGEFGEFHHHHHHHHHHHHHHHHHGGGGGHHGGGGGGHHHHHHHHHHHHGHHHHHHHHGHHHGHHHHHGGGGGGHHHHHHHHHGHGHHHHHGDGGGGHGGGGGGF
@M02034:409:000000000-BFKT7:1:1107:20231:19007 1:N:0:31
AAAGTCGAGGTGCCTAAAGTGGCAACCCAGACTAATGAGAAGGTTGGTGGTGTAGAGCTTCCTGTAGCCGCATGGCGTTCGTACTTAAATATGGAACTAACCATTCCAATTTTCGCTGTCTCTTATACACATCTCCGAGCCCACGAGACC
+
BBBCAFCCCCCCGGGGGGGFFGGHHHHGGHHGHHBGHBGFEFHFGHGGGGGFHHHHHHHGHHHHHHHGHGGGGGHHGGGGGGFHHHHHHHHHHHHHHHGGHHGHHHHHHHHHHHGGGGGGHHHHHHHHHHHHGHHHGCCGGGHGGGGGGE
@M02034:409:000000000-BFKT7:1:1107:5722:19016 1:N:0:31
AAAGTCGAGGTGCCTAAAGTGGCAACCCAGTATGTTGGTGGTGTATATCTTCCTGTAGCCGCATGGCGTTCGTACTTAAATATGGAACTAACCATTCCAATTTTCGCTGTCTCTTATCCACATCTCCG
+
A@BAADA>A@A>FGGDF4BDDDFHHHHGFGG5GGGDFC?AEGAA3DABFHHGHBAFGFHGDGGG1B1EE0?>1BEFGFFGGFHHHHHHHEBHG3EGF444BGHGHCEE??FGBG44B3B?EFCFH33<
@M02034:409:000000000-BFKT7:1:1107:15299:19018 1:N:0:31
AAAGTCGAGGTGCCTAAAGTGGCAACCCAGACTGTTGGTGGTGTTCCTCTTCCTGTAGCCGCATGGCGTTCGTACTTAAATATGGAACTAACCATTCCAATTTTCGCTGTCTCTTATACACCTCTCCGAGCCCACGAGACCTCTCTACAT
+
BBBBAFAADDBBGGGGGDG6DGGHHHHGGDEGHFEFGHGDEGDHGFHHFHHFFHHHFGBDEEEE?HA0?E?EG211F433B4F4G3BGH3B3?3FGHDGE@EFHHEGG/E3FFGF4BB?433B?FCGF?/@?FFF?<@/CFH1GGHFH1F
@M02034:409:000000000-BFKT7:1:1107:5704:19022 1:N:0:31
AAAGTCGAGGTGCCTAAAGTGGCAACCCAGTATGTTGGTGGTGTATATCTTCCTGTAGCCGCATGGCGTTCGTACTTAAATATGGAACTAACCATTCCAATTTTCGCTGTCTCTTATACACATCTCCGAGCCCACGAGACCTCTCTACAT
+
AABAAFBBBBBBGGGGGGGGGGGHHHHGFGGHHGHHHHGGGGGHHGEGFHHHHHHHHHHHGGGGGHFFEGGGGHHHHHFHHHHHH3EGGGHHHHGHHHHFHGHHHGGGGGHHHHHGHHHHGHHGGGEE@DGGGHGG@DGGGHHHHHHHD?
@M02034:409:000000000-BFKT7:1:1107:26407:19023 1:N:0:31
AAAGTCGAGGTGCCTAAAGTGGCAACCCAGACTTCGACTGATGTTGGTGGTGTAGAGCTTCCTGTAGCCGCATGGCGTTCGTACTTAAATATGGAACTAACCATTCCAATTTTCGCTGTCTCTTATACACATCTCCGAGCCCACGAGACC
+
BBBBBFBBBBBBGGGGGGGFGGGHGHHGGHHGHHHAFFGFGHHHHHHGGGGFHHHHHHHHHHHHHHHHHGGEGGHHGGGGGGHHHHFGHGGHHHHHGHHHHHHHHHHHHHHHHHGGGGGHHGHHBHHHFHHHHHHHGCGGGGHGGGGGDF
@M02034:409:000000000-BFKT7:1:1107:14435:19026 1:N:0:31
AAAGTCGAGGTGCCTAAAGTGGCAACCCAGACTAATAATACGGTTGGTGGTGTAGAGCTTCCTGTAGCCGCATGGCGTTCGTACTTAAATATGGAACTAACCATTCCAATTTTCGCTGTCTCTTATACACATCTCCGAGCCCACGAGACC
+
CCCCCFCCCCABGGGGGGGGGGGHHHHGGHHGHHHHHHHHHHGHGGGGGGGFHHHHHHHHHHHHHHHHHGGGGGHHGGGGGGHHHHHHHHHHHHHHHHHHHHHHHHFHFHHHHHGGGGGHHHHHHHHHHGGHHHHHGCFGGGHGGGGGGG
@M02034:409:000000000-BFKT7:1:1107:18648:19029 1:N:0:31
AAAGTCGAGGTGCCTAAAGTGGCAACCCAGACTGGTGTGGGGGTTGGTGGTGTAGAGCTTCCTGTAGCCGCATGGCGTTCGTACTTAAATATGGAACTAACCATTCCAATTTTCGCTGTCTCTTATACACATCTCCGAGCCCACGAGACC
+
B@ABBFB@DDAAGGGFGCGGGGEHHHHGGHHGHGHHHDECEGGGEGGGGGGFGFHHHHHHHHHGHHHHHGGGGGHHGGGGGGFHHHHGFHHHHFFFFHFGFHEHHHGHHHHHHHGFGGGFHBGHHHGFHHBFHHFHD>D?CFHGCCG.DC
@M02034:409:000000000-BFKT7:1:1107:13108:19029 1:N:0:31
AAAGTCGAGGTGCCTAAAGTGGCAACCCAGACTAATAAGAATGTTGGTGGTGTAGAGCTTCCTGTAGCCGCATGGCGTTCGTACTTAAATATGGAACTAACCATTCCAATTTTCGCTGTCTCTTATACACATCTCCGAGCCCACGAGACC
+
CCCCCFBCCCCCGGGGGGGGGGGHHHHGGHHGHHHGGHHFHHHHHHHGGGGFHHHHHHHHHHHHHHHHHGGFGGHHGGGGGGFHHHHHHHHHHFFHHHGHGFHHHFHHGGHHHFEGGCGGHHHHHHHHHHHHHHFHGBCGFFHGGGGFGG
@M02034:409:000000000-BFKT7:1:1107:5375:19031 1:N:0:31
AAAGTCGAGGTGCCTAAAGTGGCAACCCAGACG
+
CCCCCFBCCCBCGGGGGGGGGGGHHHHGGHHG?
@M02034:409:000000000-BFKT7:1:1107:4964:19033 1:N:0:31
AAAGTCGAGGTGCCTAAAGTGGCAACCCAGACTAATCGTAATGTTGGTGGTGTAGAGCTTCCTGTAGCCGCATGGCGTTCGTACTTAAATATGGAACTAACCATTCCAATTCTCGCTGTCTCTTATACACATCTCCGAGCCCACGAGACC
+
BCCCCFBAADAAGGGGGGGGGGGHHHHGGHHGHGGHHGGHHEGFFGHFFEEFHHHGHHHHHGHHHHHHHGGGGGHHGGGGGGHHHHHGHHHHHHHGFHHGHHGHGHGHHHH4FHFFGGGHHHHHHHFHHHHFHHHHGF/BCFHGFDGGGG
@M02034:409:000000000-BFKT7:1:1107:11527:19035 1:N:0:31
AAAGTCGAGGTGCCTAAAGTGGCAACCCAGACTACTAATCCGGTTGGTGGTGTAGAGCTTCCTGTAGCCGCATGGCGTTCGTACTTAAATATGGAACTAACCATTCCAATTTTCGCTGTCTCTTATACACATCTCCGAGCCCACGAGACC
+
CCCCCFCCBCBCGGGGGGGGGGGHHHHGGHHGHGHHHHHHHGGGGGGGGGGFHFHHHHHHHHHHHHHHHGGGGGHHGGGGGGHHHHGGHHHHHHFHHHHHHHHHHHFHGGHHHHEGGGGGGFFHGH3GHHHHGHHHF//CCGHGGGGGGF
@M02034:409:000000000-BFKT7:1:1107:22391:19036 1:N:0:31
AAAGTCGAGGTGCCTAAAGTGGCAACCCAGACTGAGAGGGCGGTTGGTGGTGTAGAGCTTCCTGTAGCCGCATGGCGTTCGTACTTAAATATGGAACTAACCATTCCAATTTTCGCTGTCTCTTATACACATCTCCGAGCCCACGAGACC
+
BBBBBFBBBBAABGGGGGGFGGGHGHHGGHHGHHGHHGCEGGGGGGGFEG?FGFHBHHHHHGHHHHGHHGGGGGHEGGGGGFHHHHHGHHHFHHFGBGDGFFFHFFHHHHHHHFGGGGDHGHHHBHFGFGGHFGGBD/A-@GEF--<ECC
@M02034:409:000000000-BFKT7:1:1107:13517:19038 1:N:0:31
AAAGTCGAGGTGCCTAAAGTGGCAACCCAGACTCCGCCGGCGGTTGGTGGTGTAGAGCTTCCTGTAGCCGCATGGCGTTCGTACTTAAATATGGAACTAACCATTCCAATTTTCGCTGTCTCTTATACACATCTCCGAGCCCACGAGACC
+
DDDDDFCCCCCDGGGGGGGGGGGHHHHGGHGGHHHGGGGGGGGFGGGEFG?FGGFFGGHHGHGHHHHHHGE@EEHFFGGGGEGGGHFGGGGHFF2GGHBHHGFFHFF>FGGHHF@DGGFFGBGG1F=FDHHHB=<DA-<?FGAECCGGFE
@M02034:409:000000000-BFKT7:1:1107:20378:19039 1:N:0:31
AAAGTCGAGGTGCCTAAAGTGGCAACCCAGACTAGTAAGAATGTTGGTGGTGTAGAGCTTCCTGTAGCCGCATGGCGTTCGTACTTAAATATGGAACTAACCATTCCAATTTTCGCTGTCTCTTATACACATCTCCGAGCCCACGAGACC
+
BBBBBFBBBBBBGGGGGGGGGGGHHHHGGHHGHHHHHHHHHGHHHHHEEGEFGHHGGBHHHHHHHHHHHGGGGGHHGGGGGGHGHHHHFHHHHHHHHHGGGHHHHHGHHHHHHHGGGGGHHHHHHHFHHHGHHHBGGCDGGGHGGGFGGG
@M02034:409:000000000-BFKT7:1:1107:3289:19043 1:N:0:31
AAAGTCGAGGTGCCTAAAGTGGCAACCCAGACTGTGGGGAGTGTTGGTGGTGTAGAGCTTCCTGTAGCCGCATGGCGTTCGTACTTAAATATGGAACTAACCATTCCAATTTTCGCTGTCTCTTATACACATCTCCGAGCCCACGAGACC
+
ABABAFBCCCCBGGGFFGGGGGGHGHHGGHHGHHHFHGFFEEHGGHHEFG1BFFHFFHHHHHHHGFGHHGGFGGHHGGGGGFFHHHGFHHFHHHFGFHGGHHHHGHHHHHHHHHGGGGGGHGHHHHHHHHFHHHHGGBCBGFHGGGGGFF
@M02034:409:000000000-BFKT7:1:1107:8392:19043 1:N:0:31
AAAGTCGAGGTGCCTAAAGTGGCAACCCAGC
+
BBBABFBBBB>AGGGGGGGGGGGGFGFFGHC
@M02034:409:000000000-BFKT7:1:1107:20362:19049 1:N:0:31
AAAGTCGAGGTGCCTAAAGTGGCAACCCAGACTAGTAAGAATGTTGGTGGTGTAGAGCTTCCTGTAGCCGCATGGCGTTCGTACTTAAATATGGAACTAACCATTCCAATTTTCGCTGTCTCTTATACACATCTCCGAGC
+
AABAAFAAD@AAGGFGGFGGGGGAFAG22EGGHFH5FGFCHHHBGFFEEEBF13GFHHHBHFFHFFBGHGAEGEFGEEEFEFFG?DGBGH4DGFGFHFFBCFGHGG444EFDEG?>EFEBFEGHBGFHFGDBGHFGG//@
@M02034:409:000000000-BFKT7:1:1107:4496:19053 1:N:0:31
AAAGTCGAGGTGCCTAAAGTGGCAACCCAGGAGGTTGGTGGTAGTGAGCTTCCTGTAGCCGCATGGCGTTCGTACTTAAATATGGAACTAACCATTCCAATTTTCGCTTCTCTTATACACATCTCCGAGCCCACGAGACCTCTCTACA
+
CCCCCFABDDAAGGGGGFGGGGGHHHHGGHGFGGGHHGGGGGHHHGFHHHHHHHHHHHHHGGGGGHHGEGGGGFGHHHHHHGHHHFHHHHGHHHHHHHHGGHHHHGGGHGHHHHHH4GHHFHHHHFGCCCGGHGGCGGGGHHHHHGHH
@M02034:409:000000000-BFKT7:1:1107:8778:19054 1:N:0:31
AAAGTCGAGGTGCCTAAAGTGGCAACCCAGACTAGGAAGGATGTTGGTGGTGTAGAGCTTCCTGTAGCCGCATGGCGTTCGTACTTAAATATGGAACTAACCATTCCAATTTTCGCTGTCTCTTATACACATCTCCGAGCCCACGAGACC
+
BBBBBFBBBBABGGGGGGGGGGGHHHHGGHHGHHHHHHHGCHHHHHHGFGAFGHHGGGHHHHHHHHHHHGGGGGHHGGGGGFHGHHHHHHHHHHHGHHHGHHGHHHHHHHHHHHGGGGGHGHHHHHHHHHFHGHHHG@CGFFHGGGGGGF
@M02034:409:000000000-BFKT7:1:1107:22732:19071 1:N:0:31
AAAGTCGAGGTGCCTAAAGTGGCAACCCAGACTAGTAATAAGGTTGGGG
+
AAAAAF1>ADAAGGGG1FFGGGGGHHHGGHHGHH12A2FF2FF1BF//A
@M02034:409:000000000-BFKT7:1:1107:8529:19074 1:N:0:31
AAAGTCGAGGTGCCTAAAGTGGCAACCCAGACTAGTGCTCATGTTGGTGGTATAGAGCTTCCTGTAGCCGCATGGCGTTCGTACTTAAATATGGAACTAACCATTCCAATTTTCGCTGTCCTTATACACATCTCCGAGCCCACGAGACCT
+
CCCCCFCCCCABGGGGGGGGGGGHHGHGGHHGHHGHHHHHHHHHHHHEFGFFHHHGHHHHHHHHHHHHHGGGGGHHGEGGGGHHHHHHHHHHHHFHHHHHHHHHHHHHEGHGHHGGGGGHHHHEGGFHHHHHHHHGFGFGGHGGGGGGEH
@M02034:409:000000000-BFKT7:1:1107:2313:19089 1:N:0:31
AAAGTCGAGGTGCCTAAAGTGGCAACCCAGACTACTAAGAGTGTTGGTGGTGTAGAGCTTCCTGTAGCCGCATGGCGTTCGTACTTAAATATGGAACTAACCATTCCAATTTTCGCTGTCTCTTATACACATCTCCGAGCCCACGAGACC
+
CCCCCFCBCCBBGGGGGGGGGGGGHHHGGGHGHFHHHHGAGGHHHHFFFFEFHHHFGHGHHHHHHHHHHGGGGGHHGEGGGGHHHHHGHHHHHHHFHHHHHHGHHHFHHHHHHHGGGGGBHHHHHHGHHHGHHHGGDCDD@GEGGGGGEC
@M02034:409:000000000-BFKT7:1:1107:14825:19090 1:N:0:31
AAAGTCGAGGTGCCTAAAGTGGCAACCCAGACTACGCCGCAGGTTGGTGGTGTAGAGCTTCCTGTAGCCGCATGGCGTTCGTACTTAAATATGGAACTAACCATTCCAATTTTCGCTGTCTCTTATACACATCTCCGAGCCCACGAGAC
+
CCCCCFCCCCBCGGGGGGGGGGGHHHHGGHHGHHF2EECCEFGGGHGGGGFFHHHHHHHHHHHHHHHHHGGGGGHHGGGGGGHHHHGHGHHHHGGHHHHHHHHHHHHHDGHHHGGGGGGHHHHHEH@GHFHHHHGHGGGGGGHGGCGDG
@M02034:409:000000000-BFKT7:1:1107:19660:19096 1:N:0:31
AAAGTCGAGGTGCCTAAAGTGGCAACCCAGACTAGTCAGACTGTTGGTGGTGTAGAGCTTCCTGTAGCCGCATGGCGTTCGTACTTAAATATGGAACTAACCATTCCAATTTTCGCTGTCTCTTATACACATCTCCGAGCCCACGAGACC
+
CCCCCFCCCCCCGGGGGGGGGGGHHHHGGHHGHHHHHHHHHHHGHHHFFGAFGFHHHHHHHHHHHHHHHGGGGGHHGGGGGGHHHHFFHHHHHHHFFFGHHHHHFFFHHHGHHGGGGGGGHHHHGHGHHHGHHHFBFCDGGGHGGGGGGF
@M02034:409:000000000-BFKT7:1:1107:27507:19099 1:N:0:31
AAAGTCGAGGTGCCTAAAGTGGCAACCCAGACTGGGGGTGGGGTTGGTGGTGTAGAGCTTCCTGTAGCCGCATGGCGTTCGTACTTAAATATGGAACTAACCATTCCAATTTTCGCTGTCCTTATACACATCTCCGAGCCCACGAGACCT
+
BBCCBFCCCCAAFGGGGGGGGGGHGHHGGGHGHHGHGGEGGGGAEEGEFE?FFGHGGHHHHHHHGHHHHGGFGGHHGGGGFFGHGHHFHHHFGHFGHHHHHHGHGHFGDGHHHHGGGGGHHFFGFEDHHHGGHFHC<@@@FFFGCGGGEH
@M02034:409:000000000-BFKT7:1:1107:11029:19100 1:N:0:31
AAAGTCGAGGTGCCTAAAGTGGCAACCCAGACTGTTAGGGGTGCGGAGCTTCCTGTAGCCGCATGGCGTTCGTACTTAAATATGGAACTAACCATTCCAATTTTCGCTGTCTCTTATACACATCTCCGAGCCAACGTGACCTCTCTACAT
+
B@ABAFBADD>AGGGGGGFGFGGFGFGGGFFFHHHGFHHFGAFGGGEEEHHHHHHHHHHFEEEEGHGGEGGGEFFFHFFGGFHHGEFHHE3FGEFHBBE4BGHHFG??EGHHEGHGGG3?F2BBGFFGCD?B2@CE/<FCDFHHGHHH<D
@M02034:409:000000000-BFKT7:1:1107:16529:19100 1:N:0:31
AAAGTCGAGGTGCCTAAAGTGGCAACCCAGACTACGAAGAATGTTGGTGGTGTAGAGCTTCCTGTAGCCGCATGGCGTTCGTACTTAAATATGGAACTAACCATTCCAATTTTCGCTGTCTCTTATACACATCTCCGAGCCCACGAGACC
+
CCCCCFCCCCCCGGGGGGGFGGGHHHHGGHHGHHHFEGGFHHHHHHHEFGEFGFHHHGHHHHHHHHHHHGGGGGHHGGGGGFHHHHHHHHGHHHGGHHHHHHHGHHHHHHHHHHGGGGGHHHHHHHHHHHGHGHHHGCGGGGHGGGGGGF
@M02034:409:000000000-BFKT7:1:1107:26666:19101 1:N:0:31
AAAGTCGAGGTGCCTAAAGTGGCAACCCAGACTAGGAGGGGGGTAGAGCTTCCTGTAGCCGCATGGCGTTCGTACTTAAATATGGAACTAACCATTCCAATTTTCGCTGTCTCTTATACACATCTCCGAGCCCACGAGACCTCTCTACAT
+
BCCCCFCCDCCDGGGGGGGGGGGHHHHGGHHGHHHHHHGGGGGGGGHHHHHHHHHHHHHHGGGGGHHGGGGGGGHHHHHHHHHHHHHHHHHHHHHHHHHHHHHHHGGGGGGHGHHGHHHGGGGGGGGGGGGGGGGGFGGFFFFFFFFFFF
@M02034:409:000000000-BFKT7:1:1107:14518:19103 1:N:0:31
AAAGTCGAGGTGCCTAAAGTGGCAACCCAGACTGTTGGTGGTATTACTCTTCCTGTAGCCGCATGGCGTTCGTACTTAAATATGGAACTAACCATTCCAATTTTCGCTGTCTCTTATACACATCCCGAGCCCACGAGACCTCTCTACATC
+
CCCCCFCCCBBCGGGGGGGGGGGHHHHGGHHGHHHHHHGGGFHHHHHHHHHHGHHHHHHGEGEGGHFEEFGGGGHGHHHHHFHHH3FGHFHHHHHHHGHHHHHHGEGGGGHHHHHHHHHHHHHCGEEECDF/GEC@DDDGHHHHHGFHHH
@M02034:409:000000000-BFKT7:1:1107:9633:19103 1:N:0:31
AAAGTCGAGGTGCCTAAAGTGGCAACCCAGACTGTTAGTGGTGTATCGCTTCCTGTAGCCGCATGGCGTTCGTACTTAAATATGGAACTAACCATTCCAATTTTCGCTGTCTCTTATACACATCTCCGAGCCCACGAGACCTCTCTACAT
+
BBCCAFBCCCCCGGGGGGGFGGGHFHHGGHHGHHHHHHHHHHGHHHHGGHHGHHHHHGHHGGCFGHHGGGGGEEHHHGHHHEHFHDHHHHHHHHHHHHHHHHHHHGGGGGHHHHHGHHHHHHHHHHGG@GGGGHGG@BGGGHHHHHHHHH
@M02034:409:000000000-BFKT7:1:1107:23316:19106 1:N:0:31
AAAGTCGAGGTGCCTAAAGTGGCAACCCAGACTCAGGCTCATGTTGGTGGTGTAGAGCTTCCTGTAGCCGCATGGCGTTCGTACTTAAATATGGAACTAACCATTCCAATTTTCGCTGTCTCTTATACACATCTCCGAGCCCACGAGACC
+
BBBBBFBBBBBBGFGGGGGGGGGHGHHGGHHGHHHHHHGHFGFGHHHEGGGGHGHHHHGHHHHHHHFGHGGGGGHHGGGGGGHHHHFFHGHHHHEHHHHHHHHHHHHHHHHHHEGGGDFGHHHHGHDHGHFFHHHHG?DGGGHGCCGGGF
@M02034:409:000000000-BFKT7:1:1107:9593:19106 1:N:0:31
AAAGTCGAGGTGCCTAAAGTGGCAACCCAGACTGTTGGGGGTGTATCTCTTCCTGTAGCCGCATGGCGTTCGTACTTAAATATGGAACTAACCATTCCAATTTTCGCTGTCTCTTATACACATCTCCGAGCCCACGAGACCTCTCTACAT
+
CCCCCFBCCCCCGGGGGGGGGGGHHHHGGHHGHHHHHHGGGGGGHHGHHHHHHHHHHHHHGGEGGHHGFGGGGHHHHGFGHHHGHFGHHHHHGHHHHHHFGHHHFGGGGGHHHHHBHGHDGFFFHGHGGGGGGHGG@FGGGGHHHGHHHH
@M02034:409:000000000-BFKT7:1:1107:11015:19116 1:N:0:31
AAAGTCGAGGTGCCTAAAGTGGCAACCCAGACTGTTAGGGGT
+
CCCCBFBCBCBCGGGGGGGGGGGHHHHGGHHGHHHH5G2FEF
@M02034:409:000000000-BFKT7:1:1107:28163:19119 1:N:0:31
AAAGTCGAGGTGCCTAAAGTGGCAACCCAGACTGAGAATAAGGTTGGTGGTGTAGAGCTTCCTGTAGCCGCATGGCGTTCGTACTTAAATATGGAACTAACCATTCCAATTTTCGCTGTCTCTTATACACATCTCCGAGCCCACGAGAC
+
AAAAAFAABBAAGGGGGGGGGGGFFFFEFHDGHHHHHHHHHHHHHHGEEFEFFGHHHHHHHHHHGGHFHEFGGGHHGEGGFFHHHHHGHHGGHHFFFHFFHGGHHFGFHHHHHHEEGGEGHFGHHHHHGHFHHHEFCBDC<FFEFGGGD
@M02034:409:000000000-BFKT7:1:1107:18389:19125 1:N:0:31
AAAGTCGAGGTGCCTAAAGTGGCAACCCAGAATCATGGTGGTGTAGAGCTTCCTGTAGCCGCATGGCGTTCGTACTTAAATATGGAACTAACCATTCCAATTTTCGCTGTCTCTTATACACATCTCCGAGCCCACGAGACCTCTCTACAT
+
BCCCBFCCCCCCGGGGGGGGGGGHHHHGGHHHHHHHHHHHGGGHHGHHHHHHHHHHHHHHGGEGGHHGGGGGGHHHHHHHHHHHHGHHHHHHHHHHHHHHHHHHHGGGGGHHHHHHHHHHHHHHHHHGCGGGGHGGGGGGGHHFBG1=GF
@M02034:409:000000000-BFKT7:1:1107:23160:19129 1:N:0:31
AAAGTCGAGGTGCCTAAAGTGGCAACCCAGACTACTCATGGGGTTGGTGGTGTAGAGCTTCCTGTAGCCGCATGGCGTTCGTACTTAAATATGGAACTAACCATTCCAATTTTCGCTGTCTCTTATACACATCTCCGAGCCCACGAGACC
+
CCCCCFCCCCCCGGGGGGGGGGGHHHHGGHGGHHHGHFHHHHGFGGGGGGFFHHHHHHHHHHHHHHHHHGGGGGHHGGGGGGHHHHGHHHHHHHDF3GFHHHGHHHHGHHHHH4EEFGGGHBGH3GFHFF2GHFGFG@DCFGHGGDC?AG
@M02034:409:000000000-BFKT7:1:1107:24381:19150 1:N:0:31
AAAGTCGAGGTGCCTAAAGTGGCAACCCAGACTAAGAATAATGTTGGTGGTGTAGAGCTTCCTGTAGCCGCATGGCGTTCGTACTTAAATATGGAACTAACCATTCCAATTTTCGCTGTCTCTTATACACATCTCCGAGCCCACGAGACC
+
BBBBAFABBBABGGGGFGGGGGGHHHHGGHDFHFFCGHGHHHFHH5BAA?EFGGHFEFHHHFHHHFGHH1EAEEGEFGGGFEGEGHHFFHHFHEEGFGGGHGHHHHGB4FGHHF@GGEFHBHHFFHEGFGFCFGHHG?DGGGHF@@CFAC
@M02034:409:000000000-BFKT7:1:1107:25983:19155 1:N:0:31
AAAGTCGAGGTGCCTAAAGTGGCAACCCAGACTAATAAGAATGTTGGTGGTGTAGAGCTTCCTGTAGCCGCATGGCGTTCGTACTTAAATATGGAACTAACCATCCCAATTTTCGCTGTCTCTTATACACATCTCCGAGCCCACGA
+
CCCCCFCCCCABGGGGGGGGGGGHHHHGGHFAFB3FF5FE5BGH5A2A2AFCAAF5AAA35FFFB5B5AEEAEEC1>>>??>2?BGHF3BG4@333B@GH313B30?3?F3F?4>?E?/?4BD?4??BD222BFG2?/<B<F/=/>
@M02034:409:000000000-BFKT7:1:1107:3824:19155 1:N:0:31
AAAGTCGAGGTGCCTAAAGTGGCAACCCAGCCGGAGGGTGGTGTAGAGCTTCCTGTAGCCGCATGGCGTTCGTACTTAAATATGGAACTAACCATTCCAATTTTCGCTGTCTCTTATACACATCTCCGAGCCCACGAGACCTCTCTACAT
+
ABBBBFBBBBABGGGGGGGGGGGFGHHGFHHGGGEEGGAFFGGHHHHHHHHHHHGHHHHHGEEEGHHGGGGGGCGGHHHHHHHHHBGGHFHHHHHHHHHHGHHHHGGGGGHHHHHFHFHFGHGGHGGGCGCGGHGGFFGGGGGHHHHHHF
@M02034:409:000000000-BFKT7:1:1107:10861:19157 1:N:0:31
AAAGTCGAGGTGCCTAAAGTGGCAACCCAGACTAAGGCGGGGGTTGGTGGTGTAGAGCTTCCTGTAGCCGCATGGCGTTCGTACTTAAATATGGAACTAACCATTCCAATTTTCGCTGTCTCTTATACACATCTCCGAGCCCACGAGACC
+
BBCBAFBABBABGGGGGGGGGGGGHHHGGHHGHHHHGHGGGGGEEGGEFG?FGHHHHHHHHHBGGFGHHGFCGGHFGDGEFGGGHHGGHHFBGHFGHHGFHHHHHGGHHHHHHHGGGGDDGDGHHHFFGFHFFG:GG@@CDGAEACAGDG
@M02034:409:000000000-BFKT7:1:1107:10903:19160 1:N:0:31
AAAGTCGAGGTGCCTAAAGTGGCAACCCAGACTCCGAATAATGTTGGTGGTGTAGAGCTTCCTGTAGCCGCATGGCGTTCGTACTTAAATATGGAACTAACCATTCCAATTTTCGCTGTCTCTTATACACATCTCCGAGCCCACGAGACC
+
CCCCCFABDCBBGGGGGGGGGGGHHHHGGHHGHHHEEEGGGGHHHHHDFEGFEDHDFGHHEHHHFDGFFGGCGGF1EEEFFEGFHHHDGHHFGB3EFGHHEC3GGGHFHHFHHFEFEFEGHHHFFFFDFBHHGHGFF?DGCGHGGGGG?C
@M02034:409:000000000-BFKT7:1:1107:7975:19161 1:N:0:31
AAAGTCGAGGTGCCTAAAGTGGCAACCCAGACTCAG
+
DDDDCFCCCCCCGGGGGGGGGGGHHHHGGHHGHGCE
@M02034:409:000000000-BFKT7:1:1107:10284:19165 1:N:0:31
AAAGTCGAGGTGCCTAAAGTGGCCACCCAGACTCATCCTGAGGTTGGTGGTGTAGAGCTTCCTGTAGCCGCATGGCGTTCGTACTTAAATATGGAACTAACCATTCCAATTTTCGCTGTCTCTTATACACATCTCCGAGCCCACGAGACC
+
CCCCCFBCBCCCGGGGGGGGGGGHHGHGGHHGHHHHHHHHGHGHHFEEFDGGGGHHHHHHGHHHHGHHGGGEGGHFEEFGGGHHHHHDGHHHHHBFGHHHECDG3BGBGGGHHFEEEFEDFEGHFHHFHFHHHHH2C?@@GAEEDGGGGF
@M02034:409:000000000-BFKT7:1:1107:6711:19166 1:N:0:31
AAAGTCGAGGTGCCTAAAGTGGCAACCCAGAAGGTTGGTGGTGGTGAGCTTCCTGTAGCCGCATGGCGTTCGTACTTAAATATGGAACTAACCATTCCAATTTTCGCTGTCTCTTATACACATCTCCGAGCCCACGAGACCTCTCTACAT
+
CCCCBFCCCCCCGGGGGGGGGGGHHHHGGHHHHHGGHGFGGGGGGFHHHHHHHHHHHHHHGGGGGHHGGGGGGHHHHHHHHHHHHFHHHGHHHHHHHHHGHHHHHGGGGGHHGHHHHHHGHHHGGHGDDGGGGHGDCGGGFHHHFHGHHG
@M02034:409:000000000-BFKT7:1:1107:17829:19168 1:N:0:31
```
