## Supplementary material for "Engineering a virus-like particle to display peptide insertions using an apparent fitness landscape": Sequencing text files, python code, and primer descriptions: eHTS072S31_s1_pe (part 14 of 47)

```
AAAGTCGAGGTGCCTAAAGTGGCAACCCAGACTAAGAGTGGTGTATATCTTCCTGTAGCCGCATGGCGTTCGTACTTAAATATGGAACTAACCATTCCAATTTTCGCTGTCTCTTATACACATCTCCGAGCCCACGAGACCTCTCTACAT
+
CCCCBFCCCCABGGGGGGGFGGGHHHHGGHGGHFHHFHHHGHGHHGGHHHHHHHHHHHHHGGGGGHHGFGGGGGHHHHHHHGHHH@FGHHFHHHHHHHHHHHHHHGGGGGHHHHHHHHHHHHHHHHHGCGGGGHGGDGGGGHHHHHGHHF
@M02034:409:000000000-BFKT7:1:1107:13419:19174 1:N:0:31
AAAGTCGAGGTGCCTAAAGTGGCAACCCAGCATTTGGGTGGTGTAGAGCTTCCTGTAGCCGCATGGCGTTCGTACTTAAATATGGAACTAACCATTCCAATTTTCGCTGTCTCTTATACACATCTCCGAGCCCACGAGACCTCTCTACAT
+
BBCCBFABBCCCGGGGGGGGGGGHHHHGGHHHHHHHHGEGGGGHHHHHHHHHHHHHHHHHGGFGGHHGGGGGGHHHHHHHHHHHHHHHHHHHHHHHHHHHHHHHHGGGGGHHHHHHHHHHHHHHHHHGGGGGGHGG?BEGFHHHHHHHHH
@M02034:409:000000000-BFKT7:1:1107:23527:19181 1:N:0:31
AAAGTCGAGGTGCCTAAAGTGGCAACCCAGACTGTTGAGGGTGTAAAGCTTCCTGTAGCCGCATGGCGTTCGTACTTAAATATGGAACTAACCATTCCAATTTTCGCTGTCTCTTATACACATCTCCGAGCCCACGAGACCTCTCTACAT
+
CBCCCFCCCCABGGGGGGGGGGGHHHHGGHHGHHHHHHHHGGGGGHHHHHHHHHHGHGHHEEEFFGFFEGGGFHHHHHHBGFHHHGFHGHHHHHHHHDHHGHHHHGGGG?HHFHHHHHHEHGHFHEFF@DC@FEGFFGGD/GCGCB<FGF
@M02034:409:000000000-BFKT7:1:1107:26556:19186 1:N:0:31
AAAGTCGAGGTGCCTAAAGTGGCAACCCAGACTGTTGGTGGTGTTCTGCTTCCTGTAGCCGCATGGCGTTCGTACTTAAATATGGAACTAACCATTCCAATTTTCGCTGTCTCTTATACACATCTCCGAGCCCACG
+
CCCCCFABBCABGGGGGGGGGGGHHHHGGHHGHHHGGAAA2EFHEE5A5FGEGGHHBFFGGGEEEFFGFEFEE2EGHGHDDGGE3BFFHDHHFGHHHFHHHHHHHEGDEFFHHHGHFBGEGHGBF?GACFFGGEG?
@M02034:409:000000000-BFKT7:1:1107:26389:19193 1:N:0:31
AAAGTCGAGGTGCCTAAAGTGGCAACCCAGACTAATAATCAGGTTGGTGGTGTAGAGCTTCCTGTAGCCGCATGGCGTTCGTACTTAAATATGGAACTAACCATTCCAATTTTCGCTGTCTCTTATACACATCTCCGAGCCCACGAGACC
+
BBBCBFCCCBCCGGGGGGGGGGGHHHHGGHHGHHHHHHHHHHHHHHGGFGEFHGHHHHHHHHHHHHHHHGGFGGHHGGGGGGHHHHHHHHGHHHGHHHHHHHFHHHHHHHHHHHGGGGGHHGHHGHHHHHHHHHHHG?@DGGHGGGFGGE
@M02034:409:000000000-BFKT7:1:1107:25626:19193 1:N:0:31
AAAGTCGAGGTGCCTAAAGTGGCAACCCAGAGTTTTGGTGGTGTACTGCTTCCTGTAGTCGCATGGCGTTCGT
+
A@AAAFBBBB2AEGFGGGGGGGGHHHHAFA22B555BAGA222AF55555D5C5BE555D1E0AEEAEB0?1B
@M02034:409:000000000-BFKT7:1:1107:8498:19200 1:N:0:31
AAAGTCGAGGTGCCTAAAGTGGCAACCCAGACTAGTTCGGCTGTTGGTGGTGTAGAGCTTCCTGTAGCCGCATGGCGTTCGTACTTAAATATGGAACTAACCATTCCAATTTTCGCTGTCTCTTATACACATCTCCGAGCCCACGAGACC
+
BBBBBFBBCCACGGGGGGGGGGGGHHHGGHHGHHHHHHGGGGGHHHGEFGEFGHHFHHHHHHHHHGHGHGGGGGHFGEGGGFGHHHHHHHHHHHHFGHGHHHFHFGFHHHHHHHGGGGGGHGHHHHGHHHHHHHHBECGGGGHFGFGGGF
@M02034:409:000000000-BFKT7:1:1107:19164:19205 1:N:0:31
AAAGTCGAGGTGCCTAAAGTGGCAACCCAGACTACTAATACTGTTG
+
CCCCBFABCCCCGGGGGGGGGGGHHHHGGHHGH33B55DF55DG5F
@M02034:409:000000000-BFKT7:1:1107:5932:19206 1:N:0:31
AAAGTCGAGGTGCCTAAAGTGGCAACCCAGACTAATAAGAATGTTGGTGGTGTAGAGCTTCCTGTAGCCGCATGGCGTTCGTACTTAAATATGGAACTAACCATTCCAATTTTCGCTGTCTCTTATACACATCTCCGAGCCCACGAGACC
+
AAAABFBBDB>ABGGGGGGGGFDHGHGFGHHGHCBGFEGFEFFHHHFEFFAFHGHGHFHHHFHHHHHHHGGEFGHHGGGGGEGHHHGGHGGHHGFBGHGHHHHGHHHFHGHHHGFGGGGHGGGHDGHHHGHHHHHHE<CCFGFE@CC<AC
@M02034:409:000000000-BFKT7:1:1107:21906:19210 1:N:0:31
AAAGTCGAGGTGCCTAAAGTGGCAACCCAGACTGTTGGTAAGAAGGAGCTTCCTGTAGCCGCATGGCGTTCGTACTTAAATATGGAACTAACCATTCCAATTTTCGCTGTCTCTTATACACATCTCCGAGCCCACGAGACTTCTCTACAT
+
BBBBBFBBBBABGGGGGGGGGGGHHHHGGHHGHHHFHHGCB3AF3FGHHHHHHHHHHHHHGGGGGHHGEGGGEGGHHHHHHHHHHDHHHHHHHHHHHHHHHHHHHGGGGGHHHHHGHHHHHGHGHFHG?CCGGGGGGGGG2@11GGFHHF
@M02034:409:000000000-BFKT7:1:1107:19500:19217 1:N:0:31
AAAGTCGAGGTGCCTAAAGTGGCAACCCAGACTAGGAAGGAGGTTGGTGGTGTAGAGCTTCCTGTAGCCGCATGGCGTTCGTACTTAAATATGGAACTAACCATTCCAATTTTCGCTGTCTCTTATACACATCTCCGAGCCCACGAGACC
+
CBCCCFCCCCABGGGGGGGGGGGHHHHGGHHGHHHHHHHGCGGGHHGEFGFFHHHHHHHHHHHHHHHGHGGGGGHHGGGGGFHHHHGGHHHHHHBGHHHHHHGFHGFHBGHHHFGFGGGFGHHHHHHFFGFHHHHHF?FDFFHGGGGGGF
@M02034:409:000000000-BFKT7:1:1107:9142:19221 1:N:0:31
AAAGTCGAGGTGCCTAAAGTGGCAACCCAGGGGGTTGGTGGTGTAGAGCTTCCTGTAGCCGCATGGCGTTCGTACTTAAATATGGAACTAACCATTCCAATTTTCGCTGCTCTTATACACATCTCCGAGCCCACGAGACCTCTCTACCAT
+
AAAAAFB3DDABGGGGGGGGGGGHHHHGGHFGFGGEFGGGGGGGGFFGHHHHHHHHHHHHGGGGGHHCEEFGGFHHHFHDGGHBGFFHHHHHHHHHHHHHGHHHHGGGDABGGHFHFHFHGHCG2FECD@@CFFD@/.CFHHHBGHHHF>
@M02034:409:000000000-BFKT7:1:1107:3813:19222 1:N:0:31
AAAGTCGAGGTGCCTAAAGTGGCAACCCAGACTCAGACGCATGTTGGTGGTGTAGAGCTTCCTGTAGCCGCATGGCGTTCGTACTTAAATATGGAACTAACCATTCCAATTTTCGCTGTCTCTTATACACATCTCCGAGC
+
AA@AAFAA1D1>BFGGGGGGG1FCBC0AAGCCABGAGFAAEEAGHFEEFE/AFGG2F1GHHFHFGFGHFE/>BEFFE/EFGECGFGB1EF@FF1G1FGFGFHHHHGHGFGFHHFCEGG?G2FFD>DB>2FFHHHHDA//B
@M02034:409:000000000-BFKT7:1:1107:9122:19227 1:N:0:31
AAAGTCGAGGTGCCTAAAGTGGCAACCCAGGGGGTTGGTGGTGTAGAGCTTCCTGTAGCCGCATGGCGTTCGTACTTAAATATGGAACTAACCATTCCAATTTTCGCTGCTCTTATACACATCTCCGAGCCCACGAGACCTCTCTACCAT
+
BABBBFBBBBABGGGGCGGFGGGHHHCGGHGGGGEFGGEFGGGHHHHHHHHHHHHHHHHHGGGGGHHGAFGGEGHGHHFGHHHHHFGHFHHHHHHHHGHHHHHHHGGGGGHHHHGHBFFHHGFHHFGGGDCGFGGCGGGGGEFFHGHHFG
@M02034:409:000000000-BFKT7:1:1107:27697:19242 1:N:0:31
AAAGTCGAGGTGCCTAAAGTGGCAACCCAGACTGTTGGTGGTCTGG
+
CCDDCFCCCCCCGGGGGGGGGGGHHHHGGHHGH3F532B22E3D3G
@M02034:409:000000000-BFKT7:1:1107:21577:19247 1:N:0:31
AAAGTCGAGGTGCCTAAAGTGGCAACCCAGACTAATAATACGGTTGGTGGTGTAGAGCTTCCTGTAGCCGCATGGCGTTCGTACTTAAATATGAAACTAACCATTCCAATTTTCGCTGTCTCTTATACACATCTCCGAGCCCACGAGACC
+
BBBBBFBBBBBBGGGGGGGGGGGHHHHGGHHGHHHHHHHHHHGGGGFEFGFFHHHHHHHHHGHHGHHGHGGGFGHHGGGGGGFHHHGHHHHHH4BFDHGFHHHHHHHHFGHHHHGGGGGHGHHHHHGHHHFHHHFEFCGGGGGGGGGGGF
@M02034:409:000000000-BFKT7:1:1107:21595:19254 1:N:0:31
AAAGTCGAGGTGCCTAAAGTGGCAACCCAGACTAATAATACGGTTGGTGGTGTAGAGCTTCCTGTAGCCGCATGGCGTTCGTACTTAAATATGAAACTAACCATTCCAATTTTCGCTGTCTCTTATACACATCTCCG
+
A?AA>D3ADD?AFFCGGBFGFGFHHAHGGHHGHHHGHHHHHHGGGEGEFFEFFGGHHGGHGCGGFGGHFEECFFHFCGGGGBGHGHGFHHGHHBBFBB@33?F3GFD4GBFHB4EEFGDFGGFFHFBDFB???GB2?
@M02034:409:000000000-BFKT7:1:1107:10589:19257 1:N:0:31
AAAGTCGAGGTGCCTAAAGTGGCAACCCAGACTCAGAATAATGTTGGTGGTGTAGAGCTTCCTGTAGCCGCATGGCGTTCGTACTTAAATATGGAACTAACCATTCCAATTTTCGCTGTCTCTTATACACATCTCCGAGCCCACGAGACC
+
CCCCCFCCCCABGGGGGGGFGGGHHHHGGHHGHHHHHHHHHHHHHHHEFGEFGHHHHHHHHFHHHHHHHGGGGGHHGGGGGGHHHHHHHHGHHHFHFHHHHHHHHHHGHHHHHHGGGGGGHHHHHHHHHHHHHHGHGCGGGGHGGGGGGF
@M02034:409:000000000-BFKT7:1:1107:29061:19257 1:N:0:31
AAAGTCGAGGTGCCTAAAGTGGCAACCCAGACTAATAAGCATGTTGGTGGTGTAGAGCTTCCTGTAGCCGCATGGCTTTCGTACTTAAATATGGAACTAACCATTCCAATTTTCGCTGTCTCTTATACACATCTCCGAGCCCACGAGAC
+
ABA?AD>>ADBBGGGGGFGGFGGHFHHGFHGGHFFFG5AGAF3BFG2BAABFFFHFDFGEAGFFGFFDAFE0EE112B?F1B2B?EGH3EHDFG3BFGFH313BD4BBEGFHF4//ED>EGHGF44BFEFF3FGFED/@B/FF<@B/BF
@M02034:409:000000000-BFKT7:1:1107:21338:19259 1:N:0:31
AAAGTCGAGGTGCCTAAAGTGGCAACCCAGACTAATGGTCTTGTAGAGCTTCCTGTAGCCGCATGGCGTTCGTACTTAAATATGGAACTAACCATTCCAATTTTCGCTGTCTCTTATACACATCTCCGAGCCCACGAGACCTCTCTACAT
+
CCCCCFBCDBABGGGGGGGGGGGHHHHGGHHGHHBGDFHGHHHHHHHHGHHHHHHHHHHHGGGFGHHGFGGGGGHHHHHHHHHHHHHHHHHHHHHHHHHFHHHHHGGGGGHHGHFHHHHHHHHFHHHGGGGGGHGGGGGGFC2>FBF1F?
@M02034:409:000000000-BFKT7:1:1107:6228:19260 1:N:0:31
AAAGTCGAGGTGCCTAAAGTGGCAACCCAGACTAGTAAGGAGGTTGGTGGTGTAGAGCTTCCTGTAGCCGCATGGCGTTCGTACTTAAATATGGAACTAACCATTCCAATTTTCGCTGTCTCTTATACACATCTCCGAGCCCACGAGACC
+
CBCCCFCCCCABGGGGGFGGGGGHGHHGGHGGHHHFGHHHFHGEGHGGGGEFFHHHHHHGHHHHHHHHHGGGGGHHGGGGGGHHHHHHHHHHHGHFFFHGHHFHHHHHHHHHHHGGGGGHBGHHFHHHFHBHHHHHFBCCGGHGGGGGCF
@M02034:409:000000000-BFKT7:1:1107:14302:19263 1:N:0:31
AAAGTCGAGGTGCCTAAAGTGGCAACCCAGACTAGTAATAATGTTGGTGGTGTAGAGCTTCCTGTAGCCGCATGGCGTTCGTACTTAAATATGGAACTAACCATTCCAATTTTCGCTGTCTCTTATACACATCTCCGAGCCCACGAGAC
+
CCCCCFCCCCBCGGGGGGGGGGGHHHHGGHHGHHFHHHHHHHHHHHGECDEFFFGDGHGHHHHHHHFGFGGEEGGAFEFGGECGGHHHHHHFGF33GFHHFFDFFFEDFGHHHFEGGGAFDHFGDEFHFFBCCGHFFC@FGGHGGFCGG
@M02034:409:000000000-BFKT7:1:1107:8078:19269 1:N:0:31
AAAGTCGAGGTGCCTAAAGTGGCAACCCAGACTATTTCTGCTGTTGGTGGTGTAGAGCTTCCTGTAGCCGCATGGCGTTCGTACTTAAATATGGAACTAACCATTCCAATTTTCGCTGTCTCTTATACACATCTCCGAGCCCACGAGACC
+
CCDDBFBCCCCCGGGGGGGGGGGHHHHGGHHGHHHHHHHGHHHHHHFGGGGGHHHHHHHHHHHHHHHHHGGGGGHHGGGGGGHHHHHHFHHHHHHHHHHHHHHHHHGHHHHHHHGGGGGHHFHHHHHHHHFHHHHBFBDCGGHGGGGGGE
@M02034:409:000000000-BFKT7:1:1107:20980:19275 1:N:0:31
AAAGTCGAGGTGCCTAAAGTGGCAACCCAGACTAAGGGTGGTGTACTTCTTCCTGTAGCCGCATGGCGTTCGTACTTAAATATGGAACTAACCATTCCAATTTTCGCTGTCTCTTATACACATCTCCGAGCCCACGAGACCTCTCTACAT
+
CDDDDFCCCDDDGGGGGGGGGGGHHHHGGHHFHGDFHHHGGGGEDDGHHHHHHHHHHHHHGGGGGHHGGGGGGGGHHHHHHGHHHGHHHHHHHHHHHHHHGHHHHGGGGGHHHHHHHHHHHHHHHHHGGGGGGHGGGGGGGHGGHHFFHF
@M02034:409:000000000-BFKT7:1:1107:23805:19278 1:N:0:31
AAAGTCGAGGTGCCTAAAGTGGCAACCCAGACTAAGGGTGGTAATGAGCTTCCTGTAGCCGCATGGCGTTCGTACTTAAATATGGAACTAACCATTCCAATTTTCGCTGTCTCTTATACACATCTCCGAGCCCACGAGACCTCTCTACAT
+
BBBBBFAADBABGGGGGGGGGGGHBGHGCECECD3BFGHGGGHAGHHHHHHHHHHHHHHGGGEGGHHGGGGGGFHHHFFFGHHHF3FHHF3GHHHHHHHGFGHHHGGGGGHHHHHGHBHFG?GHHHHF?DDGGEGG/CGG/CHFFF1?1?
@M02034:409:000000000-BFKT7:1:1107:9403:19282 1:N:0:31
AAAGTCGAGGTGCCTAAAGTGGCAACCCAGACTGGTGGGCAGGTTGGTGGTGTAGAGCTTCCTGTAGCCGCATGGCGTTCGTACTTAAATATGGAACTAACCATTCCAATTTTCGCTGTCTCTTATACACATCTCCGAGCCCACGAGACC
+
BABBBFBBBBABGGGGGFGGGGGHGHHGGHHGHHHHHGGGGGGGGHGFGGEGHHHFHHHHHHHHHHHHHGGGGGHHGGGGGGHHHHFHHHFHHHBFGHHHHHHHHHHHHHHHHHGGGGGGHGHHFHFHGHFHHHHHG/B@CGHGGGGGGG
@M02034:409:000000000-BFKT7:1:1107:26649:19284 1:N:0:31
AAAGTCGAGGTGCCTAAAGTGGCAACCCAGACTGCTGGCGGTATTGAGCTTCCTGTAGCCGCATGGCGTTCGTACTTAAATATGGAACTAACCATTCCAATTTTCGCTGTCTCTTATACACATCTCCGAGCCCACGAGACCTCTCTACAT
+
>1>1AFAA@DAAFGGGGGGGGBFFFCCEE00BFFAABB0AA//BF2GFB1FFFGAGFEH1AA>?EAHGEEEG>0>GGEDFHDFFF1BEB11F0>GEHHGFEHFHHEEGEFHHHHHHHHHHHHGHHHHGGGGGGHGG?CGGGB1FG1<1FG
@M02034:409:000000000-BFKT7:1:1107:23068:19289 1:N:0:31
AAAGTCGAGGTGCCTAAAGTGGCAACCCAGACTAATAATCATGTTGGTGGTGTAGAGCTTCCTGTAGCCGCATGGCGTTCGTACTTAAATATGGAACTAACCATTCCAATTTTCGCTGTCTCTTATACACATCTCCGAGCCCACGAGACC
+
BBBCCFBCCCCCGGGGGGGGGGGHHHHGGHHGHFHHBFHHGFGFHHEEF?EGHHHGGGHHFGFFG5GBHEFAEFFC@EEEFGHHHHHFFGHHHB3BFGHHFHBGHFGGHHHHHFEGGDFGFHGGHHHGHFFHHHGFG>BCGGHGGGGGGE
@M02034:409:000000000-BFKT7:1:1107:18871:19290 1:N:0:31
AAAGTCGAGGTGCCTAAAGTGGCAACCCAGACTTCGGGGCAGGTTGGTGGTGTAGAGCTTCCTGTAGCCGCATGGCGTTCGTACTTAAATATGGAACTAACCATTCCAATTTTCGCTGTCTCTTATACACATCTCCGAGCCCACGAGACC
+
AAABAF?ADBBBGGGGGGGGFGGHHHHGFHHGHHHGGGGFGGCHHGCEEE1AADGBFHHHHHHGHHBHHGGGGGHHGFGGGGFHHHGHFHDHF33DFFFGHHHHFHHBHGFHHHGFGGGFHHGHFD2>FHB<FGDG?@FCGFGGGFCDGF
@M02034:409:000000000-BFKT7:1:1107:7092:19295 1:N:0:31
AAAGTCGAGGTGCCTAAAGTGGCAACCCAGACTTCTTCTACTGTTGGTGGTGTAGAGCTTCCTGTAGCCGCATGGCGTTCGTACTTAAATATGGAACTAACCATTCCAATTTTCGCTGTCTCTTATACACATCTCCGAGCCCACGAGACC
+
ABABBFCCBCAAGGGGGGGGGGGHHHHGGHHGHHGHHHHFGHHDGFHGGGAFFGHHHHHHGHHHHFHFHGGEGGHHGGGGGFFHHHHHHHHHHHFFHGHHHHHHHHFHHHHHHHGGGGF3HFGHHHBFHHFHGGFFDCDFGFHGGGGGGF
@M02034:409:000000000-BFKT7:1:1107:28918:19296 1:N:0:31
AAAGTCGAGGTGCCTAAAGTGGCAACCCAGACTAAGCAGGGTGTTGGTGGTGTAGAGCTTCCTGTAGCCGCATGGCGTTCGTACTTAAATATGGAACTAATCATTCCAATTTTCGCTGTCTCTTATACACATCTCCGAGCC
+
BBBBBF@BDD2>FGGGGGGGGGGGCHFGGHHGH33FFBFAEFFEEFEEF?EFF3G5FFGHD3FDAFAE3E>0EEF1/BE1E>11?GEG3FFFFF33FGFH434BB?B44FEHD4/EE?E3BFBD12B?F1FCGHHBA<<BC
@M02034:409:000000000-BFKT7:1:1107:11333:19302 1:N:0:31
AAAGTCGAGGTGCCTAAAGTGGCAACCCAGAGGACTGGTGGTGTAGAGCTTCCTGTAGCCGCATGGCGTTCGTACTTAAATATGGAACTAACCATTCCAATTTTCGCTGTCTCTTATACACATCTCCGAGCCCACGAGACCTCTCTACAT
+
BBCCCFCCCCABGGGGGGGGGGGHHHHGGHHHGHHHHHFHGGGHFHHHHHHHHHHHHHHHGGGGGHHGGGGGGGHHHHHHHHHHHFGHHHHHHHHHHHHHGHHHHGGGGGHHHHHHHHHGHHHHHHHGGGGGGHGG/DADGGGHHHHHHH
@M02034:409:000000000-BFKT7:1:1107:28592:19309 1:N:0:31
AAAGTCGAGGTGCCTAAAGTGGCAACCCAGACTAATAATCAGGTTGGTGGTGCAGAGCTTCCTGTAGC
+
3A>>AF33DDAAGGGGGGGGBBFCGDHE2FGFHC3DFGGE533DBF2A22B133F51A33AF55AF55
@M02034:409:000000000-BFKT7:1:1107:23075:19309 1:N:0:31
AAAGTCGAGGTGCCTAAAGTGGCAACCCAGACTAATAATCATGTTGGTGGTGTAGAGCTTCCTGTAGCCGCATGGCGTTCGTACTTAAATATGGAACTAACCATTCCAATTTTCG
+
A3>3>@A>DBBBGFGGCF465GGFF4F?FHHGHHFBGGGCFGBAFG2AAEAFEBGGGFHHHGHHHBFFFDEEEFHHG?EGGG2?FGFFGGFDGH3GGFFGBGEHGHDHHHBFH4>
@M02034:409:000000000-BFKT7:1:1107:14557:19322 1:N:0:31
AAAGTCGAGGTGCCTAAAGTGGCAACCCAGACT
+
BBBBBFABBBBBGGGGGGGGGGFEFHEAFCF2F
@M02034:409:000000000-BFKT7:1:1107:23507:19333 1:N:0:31
AAAGTCGAGGTGCCTAAAGTGGCAACCCAGACTGAGATGGATGTTGGTGGTGTAGAGCTTCCTGTAGCCGCATGGCGTTCGTACTTAAATATGGAACTAACCATTCCAATTTTCGCTGTCTCTTATACACATCTCCGAGCCCACGAGACC
+
CCCCCFCCCCABGGGGGGGGGGGHHHHGGHHGHHHHGHHHHHHGHHHEGGEFFGHFHHHHGHHHHGHHHGGGGGHHGGGGGFGHHHHHHHGHHHFHHHHHHHGHHHHHHHHHHHGGGGGHHHHHHHGHFGGHHGGHF/CDGGHGGGGGGC
@M02034:409:000000000-BFKT7:1:1107:7264:19333 1:N:0:31
AAAGTCGAGGTGCCTAAAGTGGCAACCCAGACTCCTGGTGGTGCTGAGCTTCCTGTAGCCGCATGGCGTTCGTACTTAAATATGGAACTAACCATTCCAATTTTCGCTGTCTCTTATACACATCTCGAGCCCACGAGACCTCTCTACATC
+
CCBCCFCCBCABGGGGGGGGGGGHHHHGGHHGHHHHHHHHGGGHHHHHHHHHHHHHGHHHGGGEGGHGGGGGGFHGHHHHHHHHHDGHHHHHHHHHHHHHHHHHHGGGGGHHHHHHHGHFHHHHHHGHGFFGGFGGGCGGHHHHHEHHH=
@M02034:409:000000000-BFKT7:1:1107:26871:19345 1:N:0:31
AAAGTCGAGGTGCCTAAAGTGGCAACCCAGACTAGTAGTTCGGTTGGTGGTGTAGAGCTTCCTGTAGCCGCATGGCGTTCGTACTTAAATATGGAACTAACCATTCCAATTTTCGCTGTCTCTTATACACATCTCCGAGCCCACGAGA
+
A>AA3BA?ADA4FAFGGBF6GFGHFGFGGHHFFHFHHFFHHCCFDAGEEFAFBFG5GBFFGFHHHHHHFFGGGGFHGGGEEEFEEHFFBGDHHHEFFHGB3B?3GBFDHHHGHDE?E?EGFBGFFGBB2BDFGG?1<</BCGAFCG/<
@M02034:409:000000000-BFKT7:1:1107:27927:19346 1:N:0:31
AAAGTCGAGGTGCCTAAAGTGGCAACCCAGACTGTTCAGACGGTTGGTGGTGTAGAGCTTCCTGTAGCCGCATGGCGTTCGTACTTAAATATGGAACTAACCATTCCAATTTTCGCTGTCTCTTATACACATCTCCGAGCCCACGAGACC
+
ABCCBFCCCCABGGGGGGGFGGGHHHHGGHHGHH3EGFHGFEFGGECGFEFEAAGBGAFEAGHFA5D53BE@FGF1>EEGGE2??EHGDGHFDG33FGHH3?3FGFG?FGHHH?@EFEEBFDDF?F?BDC2CGHFGEBDCDGEE/@/?C<
@M02034:409:000000000-BFKT7:1:1107:7138:19348 1:N:0:31
AAAGTCGAGGTGCCTAAAGTGGCAACCCAGACTTCTCAGGCGGTTGGTGGTGTAGAGCTTCCTGTAGCCGCATGGCGTTCGTACTTAAATATGGAACTAACCATTCCAATTTTCGCTGTCTCTTATACACATCTCCGAGCCCACGAGACC
+
A?AAA5AADBAAFGGGGGGGGDFFFHHDGACFFHBAGHBGHEAEAEEGEDBAAGHBGHHHFHHFHFGFHDEEGGHHGEEGEEFGGGHGHFFFGH3FGHGFHHHHHHHHFEHHHHGGGFDFBFHHHHHDGFEGGFGHG?CDCFHGCCDGGG
@M02034:409:000000000-BFKT7:1:1107:14017:19350 1:N:0:31
AAAGTCGAGGTGCCTAAAGTGGCAACCCAGACTATTACTGGTGTAGAGCTTCCTGTAGCCGCATGGCGTTCGTACTTAAATATGGAACTAACCATTCCAATTTTCGCTGTCTCTTATACACATCTCCGAGCCCACGAGACCTCTCTACAT
+
CCCBCFCCCCCCGGGGGGGFGGGHHHHGGHHGHHHHHHHHHHHHHHHHHHHHHHHHHHHHGGFEGHHGFGGGGGHHHHHHHGHHHFHHHGHHHHHHHHHHHHHHHGGGGGHHHHHGHHHFHHHHHHHGFGGGGHGGDGGGEH222DFGFF
@M02034:409:000000000-BFKT7:1:1107:24505:19350 1:N:0:31
AAAGTCGAGGTGCCTAAAGTGGCAACCCAGACTGATGGGAAGGTTGGTGGTGTAGAGCTTCCTGTAGCCGCATGGCGTTCGTACTTAAATATGGAACTAACCATTCCAATTTTCGCTGTCTCTTATACACATCTCCGAGCCCACGAGACC
+
BBCCCFCCCCBCGGGGGGGGGGGGHHGGGHHGHHHHHGHHHGGHHHGEFGEFGHHHHHHHHGHHHHHHHGGGGGHHGGGGGGHHHHHGHHHHHGHHFHGHGHFHHHFFHHHHHHGGGGGHHGHHGHHHGHHHHHHHG@CGGGHGGGGGGF
@M02034:409:000000000-BFKT7:1:1107:2580:19351 1:N:0:31
AAAGTCGAGGTGCCTAAAGTGGCAACCCAGAAGGTTGGTGGTGTAAGTCTTCCTGTAGCCGCATGGCGTTCGTACTTAAATATGGAACTAACCATTCCAATTTTCGCTGTCTCTTATACACATCTCCGAGCCCACGAGACCTCTCTACAT
+
BBABAFBBB2AAGGGGAGGGGFGHHHFGCHACGFAFGFEFCGAGF5EDAG5AGGGFAGHFEEAEGFFEFGGGEGEHGFEFFGHHG33B@3C3BFHHGEHFGHHHHGGGGGBFGHGHHHHEHFHGHHFA/BCGEHEC<CDDFG1GFEBHHH
@M02034:409:000000000-BFKT7:1:1107:8857:19355 1:N:0:31
AAAGTCGAGGTGCCTAAAGTGGCAACCCAGAAGTATGGTGGTGTAGAGCTTCCTGTAGCCGCATGGCGTTCGTACTTAAATATGGAACTAACCATTCCAATTTTCGCTGTCTCTTATACACATCTCCGAGCCCACGAGACCTCTCTACAT
+
BBBBBFBBBBBBGGGGGGGGGGGFHGHGGHGGHFGGHHGHGEGHHHGHHHHHHHHHGHHHFEEGGHHGEGGGFHHHHHHHHHHHGBGGHFFHHHHHHHHGHHHHHGGGGGHHHHHHHHHGHHHHHGGGGGGGGHGGCGGFFHHHHGHHHG
@M02034:409:000000000-BFKT7:1:1107:5135:19358 1:N:0:31
AAAGTCGAGGTGCCTAAAGTGGCAACCCAGACTAATAATAATGTTGGTGGTGTAGAGCTTCCTGTAGCCGCATGGCGTTCGTACTTAAATATGGAACTAACCATTCCAATTTTCGCTGTCTCTTATACACATCTCCGAGCCCACGAGACC
+
BBBBBFCCCCABGGGGGGGGGGGFHHHGGHHGHHHHHHHFHGHGHHGEF?EFHHHFHHHHGHHHHHHHHGGGGGHHGGGGGGGHHHHGHHGHHGGHHHHHHHHHHHHHGHHHHHGGGGGHHHHHHHHHFFFHHHGHGCGGGGHGGCGGGG
@M02034:409:000000000-BFKT7:1:1107:5160:19358 1:N:0:31
AAAGTCGAGGTGCCTAAAGTGGCAACCCAGACTAATAATAATGTTGGTGGTGTAGAGCTTCCTGTAGCCGCATGGCGTTCGTACTTAACTATGGAACTAACCATTCCAATTTTCGCTGTCTCTTATACACATCTCCTAGCCCACGAGAC
+
>AA>>BAA@1>AFGGFF1BFEGGHHEHGGEHGHHHGHFHH2DE2DBAAF?A/GFFFFHFHFHGFGEBGHGEEFE0F@E?FEEHEGHFF1@@FF1B1FFFGFGFFGGFFGHHHHHCG>EEFD2GGBDFGFB1BBGGH1B1<FFFF?@CCC
@M02034:409:000000000-BFKT7:1:1107:11341:19361 1:N:0:31
AAAGTCGAGGTGCCTAAAGTGGCAACCCAGAAGGTTGGTGGTGTGGAGCTTCCTGTAGCCGCATGGCGTTCGTACTTAAATATGGAACTAACCATTCCAATTTTCGCTGTCTCTTATACCCATCTCCGAGCCCACGAGACCTCTCTAC
+
BBBBBFBBDBABGGGFGFGGGGGHHHHGGHDBB23B22F22EFGEGFGFHHDCGHEEA53AE0EEAB01>BAE2CGBB3D44F4F3BB@3FF1FGEF4FG43DH4>E??F3F?FGBFBE4B?B??3FA/</BFCFC<BAEGGGHHHFH
@M02034:409:000000000-BFKT7:1:1107:25923:19373 1:N:0:31
AAAGTCGAGGTGCCTAAAGTGGCAACCCAGACTCAGAATACTGTTGGTGGTGTAGAGCTTCCTGTAGCCGCATGGCGTTCGTACTTAAATATGGAACTAACCATTCCAATTTTCGCTGTCTCTTATACACATCTCCGAGCCCACGAGACC
+
CCCCCFCCCCABGGGGGGGGGGGGGHHGGHHGHHHHHHHHHHHHHHHFFGEFGGHHGGHHHHHHHHHHHGGGGGHHGGGGGGHHHHHGHHGHHHGHHHGHHHHHHHFFHHHHHHFFGGGHHHHHHHGHFGFHGHGHGCGGGGHGGGGGCF
@M02034:409:000000000-BFKT7:1:1107:14391:19374 1:N:0:31
AAAGTCGAGGTGCCTAAAGTGGCAACCCAGACTACGACGCAGGTTGGTGGTGTAGAGCTTCCTGTAGCCGCATGGCGTTCGTACTTAAATATGGAACTAACCATTCCAATTTTCGCTGTCTCTTATACACATCTCCGAGCCCACGAGACC
+
CCCDCFDCCDAAGGGGGGGGGGGHHHHGGHHGHHHGEGGGGGGHFHGEGGEFGHHHHHHHHHHHHHHHHGGGGGHHGGGGGEHHHHHHHHGHHHHHGHHHHHHHHHHHGHHHHHGGGGGGHHHHHHGHGHGHGHHHGBDFGGHGGGGGGF
@M02034:409:000000000-BFKT7:1:1107:15564:19376 1:N:0:31
AAAGTCGAGGTGCCTAAAGTGGCAACCCAGACTGCTGCTAGTGTTGGTGGTGTAGAGCTTCCTGTAGCCGCATGGCGTTCGTACTTAAATATGGAACTAACCATTCCAATTTTCGCTGTCTCTTATACACATCTCCGAGCCCACGAGACC
+
BBBABFABDBAAFGFGGGGGGBFFGHHDGHAEBFFGHGHFFFGFGAFFEFAAFGHD5GHHDGHFHBGFHEFGGGHHGGGGGGFHAGHEGHGHHE3FFH@GHHHHFHHHDFHHHHEEGEEBFFGFHHF?FGDHFDGGFB@D@FHG//AAAF
@M02034:409:000000000-BFKT7:1:1107:25957:19385 1:N:0:31
AAAGTCGAGGTGCCTAAAGTGGCAACCCAGACTATGGGGACTGTTGGTGGTGTAGAGCTTCCTGTAGCCGCATGGCGTTCGTACTTAAATATGGAACTAACCATTCCAATTTTCGCTGTCTCTTATACACATCTCCGAGCCCACGAGACC
+
CCCCCFCCCCBBGGGGGGGFGGGHHHHGGHHGHHHHHHGGGHHHHHHFFGEFHHHHHHHHHHHHHHHHHGGGGGHHGGGGGGHHHHHHHHHHHHFHFHHHHHHHHGGHHHHHHHGGGGGGHHHHHHHHGHFHHHHFG@GGGGHGGFFGGF
@M02034:409:000000000-BFKT7:1:1107:26118:19387 1:N:0:31
AAAGTCGAGGTGCCTAAAGTGGCAACCCAGACTG
+
CCCCCFCCCCCCGGGGFGGGGGGHHHHGGH2A3F
@M02034:409:000000000-BFKT7:1:1107:22156:19387 1:N:0:31
AAAGTCGAGGTGCCTAAAGTGGCAACCCAGACTACGTCGAAGGTTGGTGGTGTAGAGCTTCCTGTAGCCGCATGGCGTTCGTACTTAAATATGGAACTAACCATTCCAATTTTCGCTGTCTCTTATACACATCTCCGAGCCCACGAGAC
+
CCCCCFCCCCABGGGGGGGFGGGHHHHGGHHGHHHGHHGGGGGGHHGEFFFFHHHHHHHHHHHHHHHHHGGGGGHHGGGGGGFHHHGHHHHHHHFHHHHHGHHHHHHGHHHHHHGGGGGGHHHHHHFHEGDHGHHHGCGGGGHGGCDGG
@M02034:409:000000000-BFKT7:1:1107:11598:19394 1:N:0:31
AAAGTCGAGGTGCCTAAAGTGGCAACCCAGAGGGTTACTGGTGTAGAGCTTCCTGTAGCCGCATGGCGTTCGTACTTAAATATGGAACTAACCATTCCAATTTTCGCTGTCTCTTATACACATCTCCGAGCCCACGAGACCTCTCTACAT
+
ABBAAFBABBABGGFGGGGGBGDHHHHGGHHHFGEHHHHGGHHFHA5FHHHHHFHHFDDGFECEGFGGGGGGGHHHHHHGH4FHHEFFHFFHHHGHHHGFHHHHHGGGGGHHHGHGHGHFGFHGGHFECFFGAGFB/BEAGHCHHHHGGG
@M02034:409:000000000-BFKT7:1:1107:6751:19400 1:N:0:31
AAAGTCGAGGTGCCTAAAGTGGCAACCCAGATTGTTTATGGTGTAGAGCTTGCTGTAGCCGC
+
BABBBFBBBBAAGGGGGGGGGGGHHHHGGG2BG3FG25DFEGHH3GAD53B325B55A531A
@M02034:409:000000000-BFKT7:1:1107:7595:19402 1:N:0:31
AAAGTCGAGGTGCCTAAAGTGGCAACCCAGACTCAGAAGCATGTTGGTGGTGTAGAGCTTCCTGTAGCCGCATGGCGTTCGTACTTAAATATGGAACTAACCATTCCAATTTTCGCTGTCTCTTATACACATCTCCGAGCCCACGAGACC
+
CBCCCFCCCCCCGGGGGGGGGGGHHHHGGHHGH3F33FGCFEHHHHHFFGGGHHHHHHHHHHHHHHHHHGGGGGHHGGGGGGFHHHHHHHHHHHHHHHHGHHGHHHHHHHHHHHGGGGGHHHHHHHHHFHGGHHFHGCGFGGHGGGGGGF
@M02034:409:000000000-BFKT7:1:1107:6967:19406 1:N:0:31
AAAGTCGAGGTGCCTAAAGTGGCAACCCAGACTGATGCTCTGGTTGGTGGTGTAGAGCTTCCTGTAGCCGCATGGCGTTCGTACTTAAATATGGAACTAACCATTCCAATTTTCGCTGTCTCTTATACACATCTCCGAGCCCACGAGACC
+
AABBBFAABBBBGGGGGGGEEFEHHHHCFDDGHFGG5AFGFHGHHGEEFGEFG3B5FGHHHGHHHHGFHGCE?EG1E>EFGEBFFGDGEHHHHF3DGHFHGCFGHHDFEGDHFHGCEGEGFFGHFGH3DF2FGGF2?B//@FGED@DFGE
@M02034:409:000000000-BFKT7:1:1107:23694:19407 1:N:0:31
AAAGTCGAGGTGCCTAAAGTGGCAACCCAGACTTGGTCGGGGGTTGGTGGTGTAGAGCTTCCTGTAGCCGCATGGCGTTCGTACTTAAATATGGAACTAACCATTCCAATTTTCGCTGTCTCTTATACACATCTCCGAGCCCACGAGACC
+
CCCCCFCCCCBBGGGGGGGFGGGHHHHGGHHGGHCCBFEGGGGGGGGAF?GFHHHEFGHHFHHHH4GFHEGEFGHHGGGGGGFGHHHHHHHGHG22GHHHGCBGHFHFHHHHHF@GGD?GFHHHFHFHHGFFHHHGG@CFGGHGGGGGGC
@M02034:409:000000000-BFKT7:1:1107:17915:19412 1:N:0:31
AAAGTCGAGGTGCCTAAAGTGGCAACCCAGACTGCTCAGAATGTTGGTGGTGTAGAGCTTCCTGTAGCCGCATGGCGTTCGTACTTAAATATGGAACTAACCATTCCAATTTTCGCTGTCTCTTATACACATCTCCGAGCCCACGAGACC
+
CCCCCFCCCCBBGGGGGGGGGGGHHHHGGHHGHHHHHHHHHHHHHHHEFGBFGHHHHHHHHGHHHHHHHGGGGGHHGGGGGFHHHHHGHHGHHHHHHHHHHHHHHHHGHHHHHFGGGGGHHHHHHHHHGFFHHHHHF@CFGGAFFGGGGA
@M02034:409:000000000-BFKT7:1:1107:16139:19419 1:N:0:31
AAAGTCGAGGTGCCTAAAGTGGCAACCCAGACTATTCAGTCTGTTGGTGGTGTAGAGCTTCCTGTAGCCGCATGGCGTTCGTACTTAAATATGGAACTAACCATTCCAATTTTCGCTGTCTCTTATACACATCTCCGAGCCCACGAGACC
+
AABBAFBBBBABGGGGFGGGGGFFFHHGGHHGHHHHHHHHHHGHHEHAFEEGHHHHHHHHFHHHHHHHGGGGGGHGGFGGGGGHHHFHHHGHHHFHFHGHFHFGHHFF?GHHHHEGGGGHGHHHHHDHGHHFHHFGGDFGGGHGFGGGGC
@M02034:409:000000000-BFKT7:1:1107:27693:19420 1:N:0:31
AAAGTCGAGGTGCCTAAAGTGGCAACCCAGACTTCGCAGAATGTTGGTGGTGTAGAGCTTCCTGTAGCCGCATGGCGTTCGTACTTAAATATGGAACTAACCATTCCAATTTTCGCTGTCTCTTATACACATCTCCGAGCCCACGAGACC
+
CBCCCFCCBCABGGGGGGGGGGGHHHHGGHHGHHHGGGGGHHHHHHHGGGFFHHHHHHHHHHHHHHHHHGGGGGHHGGGGGFHHHHHFHHHHHHFHHHHHHHHHHHHGHHHHHHGGGGGHHGHHHHHHHHGHHHHGFCFGGGHGGGGGGC
@M02034:409:000000000-BFKT7:1:1107:15291:19421 1:N:0:31
AAAGTCGAGGTGCCTAAAGTGGCAACCCAGTATAGGGGTGGTGTAGAGCTTCCTGTAGCCGCATGGCGTTCGTACTTAAATATGGAACTAACCATTCCAATTTTCGCTGTCTCTTATACACATCTCCGAGCCCACGAGACCTCTCTACAT
+
BCCBBFCCCCBCGGGGGGGGGGGHHHHGGHHHHHHHHGGGGGGHHHHHHHHHHHHHHHHHGGGGGHHGGGGGGHHHHHHHGFHHHFGHHHHHHHHHHHHHGHHHHGGGGGHHHHHHHHHHHGHHHHHGDCGGGHGGGGGGGHHHHHHHH?
@M02034:409:000000000-BFKT7:1:1107:27900:19421 1:N:0:31
AAAGTCGAGGTGCCTAAAGTGGCAACCCAGACTGGTTCTCCTGTTGGTGGTGTAGAGCTTCCTGTAGCCGCATGGCGTTCGTACTTAAATATGGAACTAACCATTCCAATTTTCGCTGTCTCTTATACACATCTCCGAGCCCACGAGACC
+
CCCDCFCCCCBCGGGGGGGGGGGHHHHGGHHGHHE5FGFHFFHHHHHFFGGFGHHHHHHHHHHHHHHHGGGFGGHHGGGGGGHHHHHHHHHHHGHHHHHHHHHHHHHHHHHHHHGGGGGHHHHHHHGHGHGHHHHHGCGGGGHGGGFGGG
@M02034:409:000000000-BFKT7:1:1107:20098:19423 1:N:0:31
AAAGTCGAGGTGCCTAAAGTGGCAACCCAGACTAATAATAATGTTGGTGGTGTAGAGCTTCCTGTAGCCGCATGGCGTTCGTACTTAAATATGGAACTAACCATTCCAATTTTCGCTGTCTCTTATACACATCTCCGAGCCCACGAGACC
+
BBCCAFCCCCBCGGGGGGGGGGGHHHHGGHHGHHHHHHHHHHHHHHHEFGEFGHHHHGHHHHHHHHHHHGGGGGHHGGGGGGHHHHHHHHHHHHHHGGHHHHFHHHGHHHHHHHGGGGGFHHHHHHHHGHFHFHHGDDGGGGHGGGGGGC
@M02034:409:000000000-BFKT7:1:1107:9514:19430 1:N:0:31
AAAGTCGAGGTGCCTAAAGTGGCAACCCAGACTCAGAATCCGGTTGGTGGTGTAGAGCTTCCTGTAGCCGCATGGCGTTCGTACTTAAATATGGAACTAACCATTCCAATTTTCGCTGTCTCTTATACACATCTCCGAGCCCACGAGACC
+
CCCCCFBCCCBCGGGGGGGGGGGGHHHGGHHGHHHHHHHHHGGGGGGGGGFFHHHHHHHHHHHHHHHHHGGGGGHHGGGGGGEHHHHHHHHHHGFGFHHHHHHHHHGHHHHHHHGGGGGGHHHHHHHGHHHHFHFHGC@DGGHGGGGGGG
@M02034:409:000000000-BFKT7:1:1107:10873:19441 1:N:0:31
AAAGTCGAGGTGCCTAAAGTGGCAACCCAGACTCAGAGGCAGGTTGGTGGTGTAGAGCTTCCTGTAGCCGCATGGCGTTCGTACTTAAATATGGAACTAACCATTCCAATTTTCGCTGTCTCTTATACACATCTCCGAGCCCACGAGACC
+
AABBBFABDBABGGGGGGGFGGGHHHHGGHHGHHHHHHGGGGG2FHGGGGEFEHHFHHHFHHHHHHHHHGGGGGHHGBEFGGFGHHHFFHFHFFDDGFFFHGHHHHHHBGHHHHGGGGDFHFHHGHFHFHEF2BBDC<D@CFHGFGGGDF
@M02034:409:000000000-BFKT7:1:1107:5849:19442 1:N:0:31
AAAGTCGAGGTGCCTAAAGTGGCAACCCAGACTCAGAAGACTGTTGGTGGTGTAGAGCTTCCTGTAGCCGCATGGCGTTCGTACTTAAATATGGAACTAACCATTCCAATTTTCGCTGTCTCTTATACACATCTCCGAGCCCACGAGACC
+
BCCBAFCCCCCBGGGGGGGGGGGHHHHGGHHGHFHHHHHHGGHGGHFAAEEEFGHHHHGHHGHHGHGHFGGEGGEGEEEFGEFHHHGHHFHHGFDFFFHHFHEHGFHDGHHHHHGGGD?BFHHHHGEGDGGFGHHGF><C?FHGG@GGGF
@M02034:409:000000000-BFKT7:1:1107:16528:19447 1:N:0:31
AAAGTCGAGGTGCCTAAAGTGGCAACCCAGACTGAGAATGCTGTTGGTGGTGTAGAGCTTCCTGTAGCCGCATGGCGTTCGTACTTAAATATGGAACTAACCATTCCAATTTTCGCTGTCTCTTATACACATCTCCGAGCCCACGAGACC
+
AAABAFBBBBAAGGGGGGGGGGFFHHHGGHHGH3FFGF3B55DFGHHGFGAFEFHHHFHGFHHHHGHFHGGEGGHHGGGGGGHGGHHHFHHHHFFGFHFHHHFHHHFFGGHHHHGGGGGHHHHHBGFGFHGHFHHFCCDDGFHF@C?GGA
@M02034:409:000000000-BFKT7:1:1107:5373:19447 1:N:0:31
AAAGTCGAGGTGCCTAAAGTGGCAACCCAGACTACGTCTCGGGTT
+
A111A3AADDAAF1BGGB1GG1FCFGFGEEGCHDFAGF0FAC/FF
@M02034:409:000000000-BFKT7:1:1107:4000:19451 1:N:0:31
AAAGTCGAGGTGCCTAAAGTGGCAACCCAGACTACGAAGCAGGTTGGTGGTGTAGAGCTTCCTGTAGCCGCATGGCGTTCGTACTTAAATATGGAACTAACCATTCCAATTTTCGCTGTCTCTTATACACATCTCCGAGCCCACGAGACC
+
CCCCCFBCCCCCGGGGGGGGGGGHHHHGGHHGHHHGGHGGGHHHHGGEFGEFGHHHHHHHHHHHHHHHHGGGGGHHGGGGGFHHHHFGHHHHHH3FFHHHGHGHHHEHFGHHHHGGGGFHHHGHFGHFFFFGHHGFE@CFGEEGGDGGGF
@M02034:409:000000000-BFKT7:1:1107:25343:19455 1:N:0:31
AAAGTCGAGGTGCCTAAAGTGGCAACCCAGACT
+
AABBAFBBBBBBGGGGGGGGFGGHHHHGGHHGH
@M02034:409:000000000-BFKT7:1:1107:14070:19456 1:N:0:31
AAAGTCGAGGTGCCTAAAGTGGCAACCCAGACT
+
CCCCCFCCBCCCGGGGGGGGGGGHHHHGGHHGH
@M02034:409:000000000-BFKT7:1:1107:16506:19462 1:N:0:31
AAAGTCGAGGTGCCTAAAGTGGCAACCCAGACTGAGAAGGATGTTGGTGGTGTAGAGCTTCCTGTAGCCGCATGGCGTTCGTACTTAAATATGGAACTAACCATTCCAATTTTCGCTGTCTCTTATACACATCTCCGAGCCCACGAGACC
+
A?ABBFBBD@AAFCGGGGGGGGGHGHHGGHHGHGBGGHHGHHHHHGFEFGAFFFHFHHGHGHHFGBBGHGGGGGHHGGGGGEBHHHHGFH@BGHB3GGGHHFHHFHFF?FGHHFGGGGGHHGHFFGGHHHGHEFGHGC//BFHGG?@EGE
@M02034:409:000000000-BFKT7:1:1107:17845:19463 1:N:0:31
AAAGTCGAGGTGCCTAAAGTGGCAACCCAGACTAAGGGTGGTGTAGAGC
+
DCCDCFCCBBABGGGGGGGGGGGHHHHGGHHGH3AAFHG2EAFH3G555
@M02034:409:000000000-BFKT7:1:1107:27192:19480 1:N:0:31
AAAGTCGAGGTGCCTAAAGTGGCAACCCAGACTTATCATCAGGTTGGTGGTGTAGAGCTTCCTGTAGCCGCATGGCGTTCGTACTTAAATATGGAACTAACCATTCCAATTTTCGCTGTCTCTTATACACATCTCCGAGCCCACGAGAC
+
BBBBBFBBBB>AGCGFGGGGGGGGHAFEFHHGHHHHHGHHHHGGHHGEFEBFGHHGGDGHHHHHHHHHHFECGGHGE>EFFEHGGHFFHHGGHGEHHHHG@GHHFGFGGHHHH?EEGEEDBFFHHHHHHHHHHHGGEBDGGFEGGGCAF
@M02034:409:000000000-BFKT7:1:1107:26966:19483 1:N:0:31
AAAGTCGAGGTGCCTAAAGTGGCAACCCAGACTCATCCTCATGTTGGTGGTGTAGAGCTTCCTGTAGCCGCATGGCGTTCGTACTTAAATATGGAACTAACCATTCCAATTTTCGCTGTCTCTTATACACATCTCCGAGCCCACGAGACC
+
BBBBBFABDBAABGGGGGGGFGGHHHHGCHHGFHFHHHHHHHHHHGAECEEFHFHHFHHHHFHHGHFHHGAAEGHHGGGGGEBEHHHGHHHHHH3FGHHHHHHHFHHHHHHHHHEGG?EHHHHHHHHFFFGHHHHGGC/CGEFGCDCGFF
@M02034:409:000000000-BFKT7:1:1107:24101:19488 1:N:0:31
AAAGTCGAGGTGCCTAAAGTGGCAACCCAGACTTCGAGGACTGTTGGTGGTGTAGAGCTTCCTGTAGCCGCATGGCGTTCGTACTTAAATATGGAACTAACCATTCCAATTTTCGCTGTCTCTTATACACATCTCCGAGCCCACGAGACC
+
BCCDBFBCCDCCGGGGGGGGGGGHHHHGGHHGGHHGEHGGFHHHHGGEFEGFFGHHGHHHHHHHEFHHFFGEFGGFEEEGGFFHHHHHFHGGFF33FGHH3B3GGGFBDGHHHFEEGDFHHHHHHFHHHFHHHGHFGCGGCFEFGGGGGA
@M02034:409:000000000-BFKT7:1:1107:27433:19492 1:N:0:31
AAAGTCGAGGTGCCTAAAGTGGCAACCCAGACTTGTTCTAATGTTGGTGGTGTAGAGCTTCCTGTAGCCGCATGGCGTTCGTACTTAAATATGGAACTAACCATTCCAATTTTCGCTGTCTCTTATACACATCTC
+
CCCCCFCCCCBBGGGGGGGGGGGHHHHGGHHGH53G5BDFGHHHHHHEFGEFHHHHHHHHHHHHHHHHHGGGGGHHGGGGGGHHHHHHHHHHHHFHHHGHGHHHHHFHHHHHHHGGGGGHHHHHHHHHGHHHHHH
@M02034:409:000000000-BFKT7:1:1107:27552:19498 1:N:0:31
AAAGTCGAGGTGCCTAAAGTGGCAACCCAGACTGTTTCTGGTGTACCTCTTCCTGTAGCCGCATGGCGTTCGTACTTAAATATGGAACTAACCATTCCAATTTTCGCTGTCTCTTATACACATCTCCGAGCCCACGAGACCTCTCTACAT
+
CCCCCFCDDDBCGGGGGGGGGGGHHGHGGHAE3AADFFGHHHHHHDEFHHHHHHHHHHHHGGGGGHHGGGGGGHHHHHHHHHHHHFFHHGHHHHHHHHHHHHHHHGGGGGGHHHHHHHHGHGHHHHHGGGGGGHGGFGGG/2FF2=1GHH
@M02034:409:000000000-BFKT7:1:1107:18868:19498 1:N:0:31
AAAGTCGAGGTGCCTAAAGTGGCAACCCAGACTGTTTTGGGGGTAGAGCTTCCTGTAGCCGCATGGCGTTCGTACTTAAATATGGAACTAACCATTCCAATTTTCGCTGTCTCTTATACACATCTCCGAGCCCACGAGACCTCTCTACAT
+
BBCCBFBCCCBBGGGGGGGGGGGHHHHGGHHGHHHHHHHGGGGGGGHHHHHHHGHHHHHHGGGGGHFGEGGGGEEGHHHHGHGHHFGHHHHHHHHGHHHHHHHHHGGGGEHHFHHHHHGHHGHGHHEFCGCDFHGDDGDDFHHHGHHHHB
@M02034:409:000000000-BFKT7:1:1107:16623:19499 1:N:0:31
AAAGTCGAGGTGCCTAAAGTGGCAACCCAGACTAAGAAGCATGTTGGTGGTGTAGAGCTTCCTGTAGCCGCATGGCGTTCGTACTTAAATATGGAACTAACCATTCCAATTTTCGCTGTCTCTTATACACATCTCCGAGCCCACGAGACC
+
A1AAAFAA>AAAGGG1GFGFCGGHHHGGGHHGHHHFGHHHHHFHGDCBFEEBFEDGHGGGHBGHHHHHHGGE?FFHGGGGGEGGHHHEBHFGHHGFFHHEHHHHGHEGGGHHHFGFGGEHHHGHHHHGFCGHHHHHGBCGGGGGGCGGCE
@M02034:409:000000000-BFKT7:1:1107:11864:19502 1:N:0:31
AAAGTCGAGGTGCCTAAAGTGGCAACCCAGACTGCTCAGTTGGTTGGTGGTGTAGAGCTTCCTGTAGCCGCATGGCGTTCGTACTTAAATATGGAACTAACCATTCCAATTTTCGCTGTCTCTTATACACATCTCCGAGCCCACGAGACC
+
CCCCCFCCCCCCGGGGGGGGGGGHHHHGGHHGHHHHHHHHHHHGHGGEGGFFGHHHHHHHHHHHHHHHHGGGGGHHGGGGGGHHHHHHHHHHHHHGHHGGHHGHHHGHHHGHHHGGGGGHHHHHHHHHFHFHHHHGF/@CGGHGGGGGFC
@M02034:409:000000000-BFKT7:1:1107:2408:19503 1:N:0:31
AAAGTCGAGGTGCCTAAAGTGGCAACCCAGAAGCTGGGTGGTGTAGAGCTTCCTGTAGCCGCATGGCGTTCGTACTTAAATATGGAACTAACCATTCCAATTTTCGCTGTCTCTTATACACATCTCCGAGCCCACGAGACCTCTCTACAT
+
BBBBBFBBBBABGGGGGGGGGGGHHHFGGGHGHHHHHGHG?EFHEHHFGHHDEGFEFGGFEEEEGCFCEGGGEECGHHFDGFHFH3EEFFGHGHHHHFHHGHHHFEGGGGHHHHHHHHHHFHGGGG2DCDGGGAFC>CGGGFHHHHHHHF
@M02034:409:000000000-BFKT7:1:1107:11025:19506 1:N:0:31
AAAGTCGAGGTGCCTAAAGTGGCAACCCAGACTCCGGCTCCTGTTGGTGGTGTAGAGCTTCCTGTAGCCGCATGGCGTTCGTACTTAAATATGGAACTAACCATTCCAATTTTCGCTGTCTCTTATACACATCTCCGAGCCCACGAGACC
+
AAABAFABDDAAGGGGGGFEFGFHFFFEGHHGHHGEGGGFGHHBHHHEFD1B13EAGFFHHHHFFFFFHDFGGFHGFECFDE21FGD3GFGBGFFFBC3FGG3FBGFHHHEHF4ECEEGB333DBGFFBG222BDDC/<><FHGGGCGCA
@M02034:409:000000000-BFKT7:1:1107:12987:19508 1:N:0:31
AAAGTCGAGGTGCCTAAAGTGGCAACCCAGACTGTGGGTGGGGTTGGTGGTGTAGAGCTTCCTGTAGCCGCATGGCGTTCGTACTTAAATATGGAACTAACCATTCCAATTTTTGCTGTCTCTT
+
CCCCCFCCCCBBGGGGGGGGGGGHHHHGGGCFB3BFGGEGGGGG?EG1A1EC13D5B53@5GGF5555@1E/EEC1/>>EE?2/?FGBDGH4FB33B3FG303B34B44B?G33/BF33B3BB?
@M02034:409:000000000-BFKT7:1:1107:18993:19509 1:N:0:31
AAAGTCGAGGTGCCTAAAGTGGCAACCCAGACTACGAAGCCGGTTGGTGGTGTAGAGCTTCCTGTAGCCGCATGGCGTTCGTACTTAAATATGGAACTAACCATTCCAATTTTCGCTGTCTCTTATACACATCTCCGAGCCCACGAGACC
+
CCCCBFBBCCABGGGGGGGGGGGHHHHGGHHGHHFGGHGGHGGEEGGEGGGFGGHGHHHHHHHHHHHHHGGGGGHHGFGGGGHHHHGHHHHHHHHHHHHGHHHHGHHGHHHHHHCGGGGHHHHHGHHHHHHHGGF2E?@CCFEGGGGGGF
@M02034:409:000000000-BFKT7:1:1107:19014:19513 1:N:0:31
AAAGTCGAGGTGCCTAAAGTGGCAACCCAGACTACGAAGCCGGTTGGTGGTGTAGAGCTTCCTGTAGCCGCATGGCGTTCGT
+
AAAA1B1>A?1AGFG1ADF3FFEFHCFEGHCFFHHGGGGCFEAA/AEBF?EFH1FAEHB1F11FF2EGFEE/EECHE>>/EE
@M02034:409:000000000-BFKT7:1:1107:12861:19515 1:N:0:31
AAAGTCGAGGTGCCTAAAGTGGCAACCCAGACTGTTAATGGTGTAGGGCTTCCTGTAGCCGCATGGCGTTCGTACTTAAATATGGAACTAACCATTCCAATTTTCGCTGTCTCTTATACACATCTCCGAGCCCACGAGACCTCTCTACAT
+
BBCBBFCCCC>AGGGGGGGGGGGGHHHGFHHGHHHHGGHHHHHGEFHGGHHHHHHHGGHHEGEGGHHGEEFEACGGHHHHHGHHHGHHGFHHHFHHH4GGGGHHHGFGGFHHFHHGHHHFHBGHH3EEEDCG/?FBCCGGFHHHHHFGE?
@M02034:409:000000000-BFKT7:1:1107:13576:19517 1:N:0:31
AAAGTCGAGGTGCCTAAAGTGGCAACCCAGACTAATCAGACTGTTGGTGGTGTAGAGCTTCCTGTAGCCGCATGGCGTTCGTACTTAAATATGGAACTAACCATTCCAATTTTCGCTGTCTCTTATACACATCTCCGAGCCCACGAGACC
+
CCCCCFBCCCCCGGGGGGGGGGGHHHHGGHHGHHHHHHHHHHHHHHHEFGFFGHHHHHHHHHHHHHHHHGGGGGHHGGGGGGFHHHHHHHHHHHHHHHHGHHHHHHHGHHHHHGGGGGGHHHHHHHHHGHGHHHFHGBFFGGHGGGGGGF
@M02034:409:000000000-BFKT7:1:1107:13559:19517 1:N:0:31
AAAGTCGAGGTGCCTAAAGTGGCAACCCAGACTAATCAGACTGTTGGTGGTGTAGAGCTTCCTGTAGCCGCATGGCGTTCGTACTTAAATATGGCACTAACCATTCCAATTTTCGCTGTCTCTTATACACATCTCCGAGCCCACGAGACC
+
AAAAAFAA1>>AGGGGGGGGFFF0FHGGCGEFHGHGHHHHHHFGHBCEGGEBGGH2EHHHHHHHGHBFHGGEEEHHGEFEGEHHHHGB1B2F2@/BBGGGHEHFGFFG2FGHHGCEGCEGGFGGBG2GBCGBGHGD?CCCGGHGG?//?F
@M02034:409:000000000-BFKT7:1:1107:25089:19521 1:N:0:31
AAAGTCGAGGTGCCTAAAGTGGCAACCCAGACTGGGTTGGGGGTTGGTGGTGTAGAGCTTCCTGTAGCCGCATGGCGTTCGTACTTAAATATGGAACTAACCATTCCAATTTTCGCTGTCTCTTATACACATCTCCGAGCCCACGAGACC
+
AAAABFBBDBAAFGGGGGGGGGGGHHHDEGGDEHHHHGGGGEGEGGGGGGAF?GHDEHHHFHHHFEGBHEGGGGHHGGGGFGFGEHHEFGDGFHD3GFHGFFHHGHHHFGGGHGCGGC?@@GHGHHHHFGHHGFGHG/A@?F.FCCFGGC
@M02034:409:000000000-BFKT7:1:1107:10620:19542 1:N:0:31
AAAGTCGAGGTGCCTAAAGTGGCAACCCAGACTAAGAAGGGTGTAGAGCTTCCTGTAGCCGCATGGCGTTCGTACTTAAATATGGAACTAACCATTCCAATTTTCGCTGTCTCTTATACACATCTCCGAGCCCACGAGACCTCTCTACAT
+
CCCCCFCCBCABGGGGGGGGGGGHHHHGGHHGHHHHHHHHGHGGHHHHHHHHHHHHHHHHGGGGGHHGGGGGGHHHHHHHHHHHHHHHHHHHHHHHHHHHHHHHHGGGGGHHHHHHHHHGHHHHHGFGGGGGGHGGDGGGGHHHHHHHHG
@M02034:409:000000000-BFKT7:1:1107:28242:19548 1:N:0:31
AAAGTCGAGGTGCCTAAAGTGGCAACCCAGACTGTGA
+
ABBBADAADAABGGGFGBGGGGFGHHHGCGA2FG355
@M02034:409:000000000-BFKT7:1:1107:23260:19550 1:N:0:31
AAAGTCGAGGTGCCTAAAGTGGCAACCCAGACTCAGTCGCCGGTTGGTGGTGTAGAGCTTCCTGTAGCCGCATGGCGTTCGTACTTAAATATGGAACTAACCATTCCAATTTTCGCTGTCTCTTATACACATCTCCGAGCCCACGAGACC
+
CCCDBFCBCDBCGGGGGGGGGGGHHHHGGHHGHHHHHHGGGGGGGGGGGGFFGHHHHHHHHHHHHHHHHGGFGGHHGGGGGGFHHHHHHHHHHHHHHHHGHHHGHHHHHHHHHHGGGGGHHHHHHHHHHHGHHHHHG@GGGGHGGGGGGF
@M02034:409:000000000-BFKT7:1:1107:22255:19552 1:N:0:31
AAAGTCGAGGTGCCTAAAGTGGCAACCCAGACTAATAAGAATGTTGGTGGTGTAGAGCTTCCTGTAGCCGCATGGCGTTCGTACTTAAATATGGAACTAACCATTCCAATTTTCGCTGTCTCTTATACACATCTCCGAGCCCACGAGACC
+
CCCCCFBCCDABGGGGGGGGGGGHHHHGGHHGHHHHHHHFHGHGHHHGGGEFHHHHHHHHHHHHHHHHHGGGGGHHGGGGGGHHHHHHHHHHHHHHHHHHHHHHHHGHHHHHHHGGGGGHHHHHHHHHHHHHGHHHGCFGGGHGGGGGGE
@M02034:409:000000000-BFKT7:1:1107:15238:19565 1:N:0:31
AAAGTCGAGGTGCCTAAAGTGGCAACCCAGACTGTTCATGGTCCGGAGCTTCCTGTAGCCGCATGGCGTTCGTACTTAAATATGGAACTAACCATTCCAATTTTCGCTGTCTCTTATACACATCTCCGAGCCCACGAGACCTCTCTACA
+
BBBBBFBBBBABGGGGGGGGGFGFFHHEGGGGHHHHHHHHGHHHEAAEGHHFHHHHGGGHGGCEEHHGAEGGGFHHHGHHFFHHFBGHGFFFHFHHHGH4BGHHHGGGEEGHHHHHHGDDGHHHHFHGGGGGEEGCDDGGFGHHFHHHB
@M02034:409:000000000-BFKT7:1:1107:7039:19567 1:N:0:31
AAAGTCGAGGTGCCTAAAGTGGCAACCCAGACTCAGAAGAATGTTGGTGGTGTAGAGCTTCCTGTAGCCGCATGGCGTTCGTACTTAAATATGGAACTATCCATTCCAATTTTCGCTGTCTCTTATACACATCTCCGAGCCCACGAGACC
+
CCDDBFCCCDCCGGGGGGGGGGGHHHHGGHHGHHHHHHHHHGHHHGHEFGGGGFHHHHHHHHHHHHHHGGGGGGHGGGGGGGHHHHHHHHHHHHEFGHG4EFBGHFHFHHHHHHGGGGFHHHHGHHHGFFGHHHHGD<DGFGHEGGGGGE
@M02034:409:000000000-BFKT7:1:1107:18434:19574 1:N:0:31
AAAGTCGAGGTGCCTAAAGTGGCAACCCAGACTCAACAGGCTGTTGGTGGTGTAGAGCTTCCTGTAGCCGCATGGCGTTCGTACTTAAATATGGAACTAACCATTCCAATTTTCGCTGTCTCTTATACACATCTCCGAGCCCACGAGACC
+
BBCCBFCCCCABGGGGGGGGGGGHHHHGGHHGHHHHHHHHGHHHHHHEFGAFFEHHHHHHHHHHHHHHHGGGGGHHGGGGGGHHHHHGHHHHHHHHHHGGHGGHHHGHHHHHHHGGGGGGHGHHHHGHHHFHHHHFE@FCGGHGGGGGGC
@M02034:409:000000000-BFKT7:1:1107:5421:19575 1:N:0:31
AAAGTCGAGGTGCCTAAAGTGGCAACCCAGACTACGAAGCAGGTTGGTGGTGTAGAGCTTCCTGTAGCCGCATGGCGTTCGTACTTAAATATGGAACTAACCATTCCAATTTTCGCTGTCTCTTATACACATCTCCGAGCCCACGAGACC
+
BBCCAFCCBCBBGGGGGGGGGGGHHHHGGHHGHHHEEHGGHHGFGHGEFGEFGHHHHHHHHHHHFHHHHFGFGGHHFFGGGGHHHHGHHHFHHHHGGHGHHHHHHHFHGHHHHFGGGGGGHHHHHHFHGHBHFHFGGC?BFFGGGGGGGC
@M02034:409:000000000-BFKT7:1:1107:20627:19581 1:N:0:31
AAAGTCGAGGTGCCTAAAGTGGCAACCCAGACTACTAGTAAGGTTGGTGGTGTAGAGCTTCCTGTAGCCGCATGGCGTTCGTACTTAAATATGGAACTAACCATTCCAATTTTCGCTGTCTCTTATACACATCTCCGAGCCCACGAGACC
+
CCCCCFCCBCABGGGGGGGGGGGHHHHGGHHGHHHHHHGHHHHHGHGFFGEFHHHGHHHHHHHHHHHHHGGGGGHHGEGGGGHHHHHHHHHHHHHHHHHHHHHHHHHGHHHHHHGGGGFHHHHHHHHHGHGHHHHHGFGGGGHGGGFGGF
@M02034:409:000000000-BFKT7:1:1107:18332:19585 1:N:0:31
AAAGTCGAGGTGCCTAAAGTGGCAACCCAGACTGTTGGTGGTATTCTGCTTCCTGTAGCCGCATGGCGTTCGTACTTAAATATGGAACTAACCATTCCAATTTTCGCTGTCTCTTATACACATCTCCGAGCCCACGAGACCT
+
AA?AAFAABB>AGGGGGGGGGGGHCA4EAG2A3FGFFGG22B5EG5AAEGD5BEFHGHGHEE0EEFFEG0FG1FEEHGDFG4GFF3BBGB@GHFFHHHGDGHHHHGGFEEFHFGHEB4?4B3BCFFEE@DGG/F/</><A/@
@M02034:409:000000000-BFKT7:1:1107:5825:19594 1:N:0:31
AAAGTCGAGGTGCCTAAAGTGGCAACCCAGCAGGTTGGTGGTGTAGAGCTTCCTGTAGCCGCATGGCGTTCGTACTTAAATATGGAACTAACCATTCCAATTTTCGCTGTCTCTTATACACATCTCCGAGCCCACGAGACCTCTCTACAT
+
AA1AAFAAADAAGFGGGGGGGGC0EFFEAFGGHHGHFG/FE/BGBGFG1GHHHHHHDHHHEECEEFGGEGGGEEEEHHFFHHHHHDFCGHGHHHHDHHHHHHHHGGGGGGGHHHHGHHGHHFHHHHHFCGGGGHGGCGGGFGGFGHHHHF
@M02034:409:000000000-BFKT7:1:1107:3193:19600 1:N:0:31
AAAGTCGAGGTGCCTAAAGTGGCAACCCAGGTGGTTGGTGGTGTAAATCTTCCTGTAGCCGCATGGCGTTCGTACTTAAATATGGAACTAACCATTCCAATTTTCGCTGTCTCTTATACACATCTCCGAGCCCACGAGACCTCTCTACAT
+
CCCCCFCBCCBBGGGGGGGGGGGHHGHGGHG3BFEGACBFGGGHFDGFHFHGHGHGFGHFEGCGFHGEEFGGG2FGHHGHHGHHH@FBGFFGHHHHHFHHHHHHHGGGGGHHHHHHHHGHCGGFDD2FCDFGGEGGBCFG/11FCFBDGD
@M02034:409:000000000-BFKT7:1:1107:7144:19602 1:N:0:31
AAAGTCGAGGTGCCTAAAGTGGCAACCCAGACTAATAAGAATGTTGGTGGTGTAGAGCTTCCTGTAGCCGCATGGCGTTCGTACTTAAATATGGAACTAACCATTCCAATTTTCGCTGTCTCTTATACACATCTCGGAGCCCACGAGAC
+
BCCCBFBCCCCCGGGGGGGGGGGHHHHGGHHGHHCHFDFGBGHGFHG2A2FFEDGFFDFG5FFDB5BA3AFAEEC10?EFE??CEGHHBHHGFE33EGFGB13FE4D4FGBHHG/EE/?FFBFEDHEBFBF?GFG0?/CDCCGG@D<AA
@M02034:409:000000000-BFKT7:1:1107:8578:19602 1:N:0:31
AAAGTCGAGGTGCCTAAAGTGGCAACCCAGACTACTGGGGTTGTTGGTGGTGTAGAGCTTCCTGTAGCCGCATGGCGTTCGTACTTAAATATGGAACTAACCATTCCAATTTTCGCTGTCTCTTATACACATCTCCGAGCCCACGAGACC
+
CCCCCFCCCCBBGGGGGGGFGGGHHHHGGHHGHHHHHHHGGGGGHHHFFGEFGHHHHHHHHHHHHHHHHGGGGGHHGGGGGGHHHHHHHHHHHHGHGHGHHHGHHHHHHHHHHHGGGGGHHHHHHHHHGGHHHHHHGFGGGGHGGGGGGF
@M02034:409:000000000-BFKT7:1:1107:26065:19604 1:N:0:31
AAAGTCGAGGTGCCTAAAGTGGCAACCCAGACTAATAATAAGGTTGGTGGTGTAGAGCTTCCTGTAGCCGCATGGCGTTCGTACTTAAATATGGAACTAACCATTCCAATTTTCGCTGTCTCTTATACACATCTCCGAGCCCACGAGACC
+
BAAAAFBBBBABGGGGGGGGGFGGFGFEGHGGHHHHHFGHHHHHHHGAFEBFGBGGGDGHHFGEBGGGGGGFEEHHGEGFFEFGHHFFHFBGHFDGFHHHHHHFHHHEHHHHH4EAGFEG4FGHEGGHF2GFFHG2C<CCBFGEDCCGDC
@M02034:409:000000000-BFKT7:1:1107:8598:19607 1:N:0:31
AAAGTCGAGGTGCCTAAAGTGGCAACCCAGACTACTGGGGTTGTTGGTGGTGTAGAGCTTCCTGTAGCCGCATGGCGTTCGTACTTAAATATGGAACTAACCATTCCAATTTTCGCTGTCTCTTATACACATCTCCGAGCCCACGAGA
+
>3>A>BAAD22>4BEGFFGFGGGAFFFEFADEFGHHH3G2AAEEGCG1CC1F1FFHHFFFHH5AA5FEGE@?E>1FEE?FEEGHA4FD344FFHFBFHF33?3BGFB44FFBBB/EEE/FDDFGDF3DD22??FF2?/<</F?F//A?
@M02034:409:000000000-BFKT7:1:1107:22516:19610 1:N:0:31
AAAGTCGAGGTGCCTAAAGTGGCAACCCAGACTACGCATCATGTTGGTGGTGTAGAGCTTCCTGTAGCCGCATGGCGTTCGTACTTAAATATGGAACTAACCATTCCAATTTTCGCTGTCTCTTATACACATCTCCGAGCCCACGAGACC
+
ABAABFBBBBABGGGGGGGBEFFCFHHCFFFGHHFGGGDEFGHHHFEEGG1FAFHBFHHHDGHHFGHGHGGGGGHHGEGEEFFHFHHGHHEGGHEGFHHHGHHHHHFGHFHHHHGGGGGEFHHGGHHDGHEHHDGHFBFGGEHGGGGGGC
@M02034:409:000000000-BFKT7:1:1107:13786:19613 1:N:0:31
AAAGTCGAGGTGCCTAAAGTGGCAACCCAGACTGTTGGTGGTGGTAAGCTTCCTGTAGCCGCATGGCGTTCGTACTTAAATATGGAACTAACCATTCCAATTTTCGCTGTCTCTTATACACATCTCCGAGCCCACGAGACCTCTCTACAT
+
CCCCCFCCCCCCGGGGGGGGGGGHHHHGGHHGHHHHHHEGGGGGGHHHHHHHHHHHHHHHGG?EFHHGGGGGGBGGHHHFHHHEH3GHGGGHHHHHHHHFGHHHHGGGGGHHHHHGHHHFHDFGGGHF?DGGGGGG/CGGGHHHHHHHHG
@M02034:409:000000000-BFKT7:1:1107:17471:19618 1:N:0:31
AAAGTCGAGGTGCCTAAAGTGGCAACCCAGACGGTTGGTGGTGTAAAGCTTCCTGTAGCCGCATGGCGTTCGTACTTAAATATGGAACTAACCATTCCAATTTTCGCTGTCTCTTATACACATCTCCGAGCCCACGAGACCTCTCTACAT
+
CCCCCFCCCCABGGGGGGGGGGGHHHHGGHHGGGGGGGEGGGGHHHHHHHHHHHHHGHHHFFFEGHHGGGGGFGHHHHFHHHHHHGDGHHFHHHHHHGHHHHHHHGGGGGHHHHHHHHHHHHHHHHHGGGGGGGGGCGGGGHGHHFHHHF
@M02034:409:000000000-BFKT7:1:1107:11953:19621 1:N:0:31
AAAGTCGAGGTGCCTAAAGTGGCAACCCAGACTCGTACTGATGTTGGTGGTGTAGAGCTTCCTGTAGCCGCATGGCGTTCGTACTTAAATATGGAACTAACCATTCCAATTTTCGCTGTCTCTTATACACATCTCCGAGCCCACGAGACC
+
AAAABFBBBBABGGGGGGGDGFGGHHHGGHHGHHGHGHGHHHHHHHHFFGFFHFHGHHHHHHHHHGHHHGGGFGHHGAFFG?FHHHHEHHHHHHDGFHGHHEHHHHGFHHHGHHGGGGGHHHHGHHHHHGHHHHHBB/BDCGGGGGGGDC
@M02034:409:000000000-BFKT7:1:1107:4062:19621 1:N:0:31
AAAGTCGAGGTGCCTAAAGTGGCAACCCAGCTGAGGGGTGGTGTAGAGCTTCCTGTAGCCGCATGGCGTTCGTACTTAAATATGGAACTAACCATTCCAATTTTCGCTTTCTCTTATACACATCTCCGAGCCCACGAGACCTCTCTACA
+
A?AAAD>>A>A4BFDGGG4BEBAFGHHGGEGBFF2FAAEA?EAEBGHBGHFHHHFGHHFHGCGG1CA0EC?1>?FEGHHGHFG@GGHHFFEHGFHHHHFDGEHHHEFG/?F4FGBBGDHDGFCFFGFE@/@/FCFGC?EDFHGHH11<F
@M02034:409:000000000-BFKT7:1:1107:14190:19625 1:N:0:31
AAAGTCGAGGTGCCTAAAGTGGCAACCCAGACTACGCATCAGGTTGGTGGTGTAGAGCTTCCTGTAGCCGCATGGCGTTCGTACTTAAATATGGAACTAACCATTCCAATTTTCGCTGTCTCTTATACACATCTCCGAGCCCACGAGACC
+
BBCCAFBCCCABGGGGGGGGGGGHHHHGGHHGHHHGGGGGHHHFHHGFFGEFGHHGHHHHHHHHGHHHHGGGGGHHGGGGGFGHHHGHHHHHHHHFGHGHHHFHHHGGHHHHHHGGGGGGHGHGGHHFHHHHGHB2C<DCFGHGGGGGGF
@M02034:409:000000000-BFKT7:1:1107:4043:19625 1:N:0:31
AAAGTCGAGGTGCCTAAAGTGGCAACCCAGCTGAGGGGTGGTGTAGAGCTTCCTGTAGCCGCATGGCGTTCGTACTTAAATATGGAACTAACCATTCCAATTTTCGCTGTCTCTTATACACATCTCCGAGCCCACGAGACCTCTCTACAT
+
BBCBBFBCCCBBGGGGGGGGGGGHHGHGGHHHHHHGGGEEGGGHGHHHHHHHGHHHHGGGGGGGGHHGGGGGGHHGHHHHHHHHHFFGGHHHHHHHHGHHHHHHHGGGGGHHGHGHHHHHHGHHHGGDGGGGEHGG/AGFGGGHHHHHH>
@M02034:409:000000000-BFKT7:1:1107:6174:19633 1:N:0:31
AAAGTCGAGGTGCCTAAAGTGGCAACCCAGACTGGTCCTACGGTTGGTGGTGTAGAGCTTCCTGTAGCCGCATGGCGTTCGTACTTAAATATGGAACTAACCATTCCAATTTTCGCTGTCTCTTATACACATCTCCGAGCCCACGAGACC
+
CCCCAFCCBCABGGGGGGGFGGGHHHHGGHHGHHHHHHHHHGGHFEGEFGEFFFHHHHHHFHHHHHHHHGGGGGHGGGGGGGHGHHHHGHHHHHFEHHHGHHFHHHFGHHHHHEGGGGGHFGHHGHHHGFGGHHGDE<BCFGHGGGGF?C
@M02034:409:000000000-BFKT7:1:1107:11112:19633 1:N:0:31
AAAGTCGAGGTGCCTAAAGTGGCAACCCAGACTGTTGGTGGTCCTTCTCTTCCTGTAGCCGCATGGCGTTCGTACTTAAATATGGAACTAACCATTCCAATTTTCGCTGTCTCTTATACACATCTCCGAGCCCACGAGACCTCTCTACAT
+
BABBBFBBDDABGGGGGGGGGGGHHHGGGHHGHHHHHHEFGFGFHHHGHHHFHHHHGHHHGGGGGHHGGGGGGHFHHHHHHFHEHFFEHGGHHHHHHGHFHHHHHGGGGGHHHHHHHHHFHFHHHHHEGGGGEHGGCDGGFHHHHHGHHF
@M02034:409:000000000-BFKT7:1:1107:15187:19639 1:N:0:31
AAAGTCGAGGTGCCTAAAGTGGCAACCCAGACTACTCAGAATGTTGGTGGTGTAGAGCTTCCTGTAGCCGCATGGCGTTCGTACTTAAATATGGAACTAACCATTCCAATTTTCGCTGTCTCTTATACACATCTCCGAGCCCACGAGACC
+
BBCCBFCCCCCCGGGGGGGFGGGHHHHGGHHGHHHHHHHHHHHFGHHFFGAFGHHHHHHHHHHHHFHHHGGGGGHGGGGGGGHHHHHHHHHHHHGEGHGHHHGHHHGGFGHHHHGGGGGGHHHHHHFFHHEHHHHHDBCCGGHGGGCGGF
@M02034:409:000000000-BFKT7:1:1107:10386:19641 1:N:0:31
AAAGTCGAGGTGCCTAAAGTGGCAACCCAGACTAGTCATAAGGTTGGTGGTGTAGAGCTTCCTGTAGCCGCATGGCGTTCGTACTTAAATATGGAACTAACCATTCCAATTTTCGCTGTCTCTTATACACATCTCCGAGCCCACGAGACC
+
BBBABFBBBBBBGGGGGGGFGDFFFGGEGHGGHHHFHFGFGGFHHHGEFEEFGFFEFHHHHGHFHHHGHGGGGGHHG?EFGEFHGHGFHGGHHHFHHHHHHHHGHHHHHHHHHGFGGGFHHHHHGFHFHGHFGHHDB/BC>FHGGGGGGF
@M02034:409:000000000-BFKT7:1:1107:15339:19649 1:N:0:31
AAAGTCGAGGTGCCTAAAGTGGCAACCCAGACTAGTACGGCGGTTGGGGGTG
+
CBCCCFCCDDCCGGGGGGGFGGGHHHHGGHHGHHHHHHGGGGGAE0E0>E/>
@M02034:409:000000000-BFKT7:1:1107:18726:19651 1:N:0:31
AAAGTCGAGGTGCCTAAAGTGGCAACCCAGACTGGTAATTCGGTTGGTGGTGTAGAGCTTCCTGTAGCCGCATGGCGTTCGTACTTAAATATGGAACTAACCATTCCAATTTTCGCTGTCTCTTATACACATCTCCGAGCCCACGAGACC
+
CCCCCFCCCCACGGGGGGGFGGGHHHHGGHHGHHHHHHHHHGHGGGGEFGEFGHHHHHHHHFHHHGHHHGGGGGHHGGGGGGHHHHHHHHHHHHGHHHHHHHHHHHHHHHHHHHGGGGGHHHHHHHHHHHHHHGHHGFGGGGHGGGGGGE
@M02034:409:000000000-BFKT7:1:1107:11079:19656 1:N:0:31
AAAGTCGAGGTGCCTAAAGTGGCAACCCAGACTGGGGTGGGGGTTGGTGGTGTAGAGCTTCCTGTAGCCGCATGGCGTTCGTACTTAAATATGGAACTAACCATTCCAATTTTCGCTGTCTCTTATACACATCTCCGAGCCCACGAGACC
+
BBBCAFCCCCABGGGGGGGGGGGHHHHGGHHGHHHHGAFGGGGEFGGEFGEFFFHHHHHHHHHHHHHHGGGGGGHHGEGGGFHHHHHFHHHHHHFFHGFHHHHHHHHHHHEHHBFGGGGGHGHHHHHHGHHHHHHHGFGGGGHGGGGGGE
@M02034:409:000000000-BFKT7:1:1107:12367:19675 1:N:0:31
AAAGTCGAGGTGCCTAAAGTGGCAACCCAGACTCAGTCTAATGTTGGTGGTGTAGAGCTTCCTGTAGCCGCATGGCGTTCGTACTTAAATATGGAACTAACCATTCCAATTTTCGCTGTCTCTTATACACATCTCCGAGCCCACGAGACC
+
CCCCCFCCCCABGGGGGGGGGGGHHHHGGHHGHHHHGHHHHHHHHHHGGGFFGHHHHHHHHHHHHHHHGGGGGGHHGGGGGGHHHHHHHHHHHHHHGHGGHFFHHHGHHHHHHHGGGGGGHHHHHHHFHHFHHHGHGCGGGGHGGGGGGE
@M02034:409:000000000-BFKT7:1:1107:5326:19675 1:N:0:31
AAAGTCGAGGTGCCTAAAGTGGCAACCCAGACTGGTAATGGTGTAGAGCTTCCTGTAGCCGCATGGCGTTCGTACTTAAATATGGAACTAACCATTCCAATTTTCGCTGTCTCTTATACACATCTCCGAGCCCACGAGACCTCTCTACAT
+
ABCAAFCCCCABGGGGGGGGGGGHHHHGGHHGHHHGFHHHHHHHHHHHHHHHHHHHHHHHGFEEGHHGGGGGGFHGHHHHHFHHH3EGHHHHHHHHHHHHHHHHHGGGGGHHHHHHHHHGHGHFGGFGGGGGGHGGCGGGGHHHHHHGH?
@M02034:409:000000000-BFKT7:1:1107:7143:19681 1:N:0:31
AAAGTCGAGGTGCCTAAAGTGGCAACCCAGACTCAGCCTACGGTTGGTGGTGTAGAGCTTCCTGTAGCCGC
+
>1A11BAA11>AFBD1EBFD1FFFHGHGGGHFGFF1FFHFGEGGEEEEEE?F/BFGFE111BB1A22A1>E
@M02034:409:000000000-BFKT7:1:1107:7125:19687 1:N:0:31
AAAGTCGAGGTGCCTAAAGTGGCAACCCAGACTCAGCCTACGGTTGGTGGTGTAGAGCTTCCTGTAGCCGCATGGCGTTCGTACTTAAATATGGAACTAACCATTCCAATTTTCGCTGTCTCTTATACACATCTCCGAGCCCACGAGACC
+
BBBBBFBBBBAAFGGGGGGGGGGHGHHGGHHGHHHHHHHGEEEBFEGGGGEFFHHEHHHHFHHHGGHHHGGGGGHHGGGGGGFHHHHHHHGGHHFBFHHGHHGHHHGHFHHHHHGGGGEEHHHHHHHGHHGHEGHHG<DCGGHGGGGDDE
@M02034:409:000000000-BFKT7:1:1107:3831:19691 1:N:0:31
AAAGTCGAGGTGCCTAAAGTGGCAACCCAGAAGGTTGGTGGT
+
BBBBBFBBBBBBGGGGGGGGGGGHGHHGFHHH3AGHHFGGGG
@M02034:409:000000000-BFKT7:1:1107:21273:19692 1:N:0:31
AAAGTCGAGGTGCCTAAAGTGGCAACCCAGACTCCGAAGAAGGTTGGTGGTGTAGAGCTTCCTGTAGCCGCATGGCGTTCGTACTTAAATATGGAACTAACCATTCCAATTTTCGCTGTCTCTTATACACATCTCCGAGCCCACGAGAC
+
CCCCCFBCBCCCGGGGGGGGGGGHHHHGGHHGH33EE2E2AGHHGHGFGGEFHHHHHHHHHHHHHHHHHGGGGGHHGFGGGGGHHHHHHHHHHHHGHHHHHHHHHHGHHHHHHHGGGGGHHHHHEHGHHHHHHHGHGCDGGGHGGGGGG
@M02034:409:000000000-BFKT7:1:1107:25280:19695 1:N:0:31
AAAGTCGAGGTGCCTAAAGTGGCAACCCAGACTCATAGTAATGTTGGTGGTGTAGAGCTTCCTGTAGCCGCATGGCGTTCGTACTTAAATATGGAACTAACCATTCCAATTTTCGCTGTCTCTTATACACATCTCCGAGCCCACG
+
A?AABFBBBBABGCGGGGGGGDFFFGHEG2FFHHHGFGFDGGGHHHHEF?EFFFGFHGHHHEGDBGGHHGGEEEHHGFGGGG2GEGGGEGGHHDFHHFBEBGHGHFFFFGHHFFE?E?AGDHHGHFHHGHHHHHHHFBCGCGHGG
@M02034:409:000000000-BFKT7:1:1107:14185:19695 1:N:0:31
AAAGTCGAGGTGCCTAAAGTGGCAACCCAGACTAATAAGTCTGTTGGTGGTGTAGAGCTTCCTGTAGCCGCATGGCGTTCGTACTTAAATATGGAACTAACCATTCCAATTTTCGCTGTCTCTTATACACATCTCCGAGCCCACGAGACC
+
CCCCCFCCCCABGGGGGGGGGGGHHHHGGHHGHHGHHFHDGFHHHHH2FEEEFFHFHGHHHHHHHFHGHGGGFGHEGFGGGGGHHHHHHHHHGHFFHHGHHHEGHHHFFGHHHHGGGGFGFHHHGHHFFFHHHHGFF/CCFECEFGGGGF
@M02034:409:000000000-BFKT7:1:1107:25506:19696 1:N:0:31
AAAGTCGAGGTGCCTAAAGTGGCAACCCAGACTACGGGTAAGGTAGAGCTTCCTGTAGCCGCATGGCGTTCGTACTTAAATATGGAACTAACCATTCCAATTTTCGCTGTCTCTTATACACATCTCCGAGCCCACGAGACCTCTCTACAT
+
BBBBBFBBBBAAGGGGGGGGGGGHHHHGGHHGHHHGGGEEHHHGFHHHHHHHHGHHHHHFEEFGGHGEEFGGGEFHHHFHHHHHHDGGHHGHGHHHHHHHHHHHHGGGGGGHHHHHGHHEFHGFGGFD/C?DFHGB/CGFFHHHGGHHHH
@M02034:409:000000000-BFKT7:1:1107:8832:19701 1:N:0:31
AAAGTCGAGGTGCCTAAAGTGGCAACCCAGACTACGAATGGTGTAGAGCTTCCTGTAGCCGCATGGCGTTCGTACTTAAATATGGAACTAACCATTCCAATTTTCGCTGTCTCTTATACACATCTCCGAGCCCACGAGACCTCTCTACAT
+
CCCCCFCCDBABGGGGGGGGGGGHHHHGGHHGHHHGEGGHHGHHHHHHHHHHHHHHHHHHGGGGGHHGGGGGEGHHHHHHHHHHHGHHHHHHHHHHHHHHHHHHHGGGGGHHHHHHHHHGHHHGHHHGGGGGGGGDCGGDGFHHGHHHHF
@M02034:409:000000000-BFKT7:1:1107:11320:19706 1:N:0:31
AAAGTCGAGGTGCCTAAAGTGGCAACCCAGACTAATAATAATGTTGGTGGTGTAGAGCTTCCTGTAGCCGCATGGCGTTCGTACTTAAATATGGAACTAACCATTCCAATTTTCGCTGTCTCTTATACACATCTCCGAGCCCACGAGACC
+
BBBCBFCCCCBBGGGGGGGGGGGHHHHGGHHGHHHHHHHHHHHHHHHEFGEFGHHHHHGHHHHHHHHHHGGGGGHGGGGGGEFHHHHGHHHHHHFHHHGHHHHHHHGHHHHHHHGGGGGGGHHHHHGHGHFFFHGHG@CGCGGFGGCGGC
@M02034:409:000000000-BFKT7:1:1107:24838:19718 1:N:0:31
AAAGTCGAGGTGCCTAAAGTGGCAACCCAGACTAATAAGAATGTTGGTGGTGTAGAGCTTCCTGTAGCCGCATGGCGTTCGTACTTAAATATGGAACTAACCATTCCAATTTTCGCTGTCTCTTATACACATCTCCGAGCCCACGAGACC
+
BBBCBFCCCBABGFGGGGGGGGGHHHHGGGHGHHHHHHHHHHHHHHHEFGEFGHHHHHHHHHHHHHHHHGGGGGHHGGGGGEHHHHHGHHHHHHGHHHGGHHGHHHFHHHHHHHGGGGGHHHHHHGGHGGHHHHHHGG@CGGHGGCCEGF
@M02034:409:000000000-BFKT7:1:1107:8527:19722 1:N:0:31
AAAGTCGAGGTGCCTAAAGTGGCAACCCAGACTAATACGAATGTTGGTGGTGTAGAGCTTCCTGTAGCCGCATGGCGTTCGTACTTAAATATGGAACTAACCATTCCAATTTTCGCTGTCTCTTATACACATCTCCGAGCCCACGAGAC
+
AAAAAFBABDAAGGGGFCGFGGGFGGHGFHHGHHHHFGHFGHGGHHG2FDEFGFGFFBFGBGHHHFHHHGFCEEFHGGCFGEHFHHHFHHHEFGF3BCD3FFFGBB4B?GHHHFFCFD?GHHGBFGFGB2BG2GFHD@/</FGGFC@DD
@M02034:409:000000000-BFKT7:1:1107:23989:19726 1:N:0:31
AAAGTCGAGGTGCCTAAAGTGGCAACCCAGACTGTTCCTGGTGTATCTCTTCCTGTAGCCGCATGGCGTTCGTACTTAAATATGGAACTAACCATTCCAATTTTCGCTGTCTCTTATACACATCTCCGAGCCCACGAGACCTCTCTACAT
+
BBCCBFBCCCBCGGGGGGGGGGGHHHHGGHHGHHHHHGHHHHHHHFHHHHHHHHHHHHHHGGGGGHHGGGGGGHHHHHHHHHHHHFGFHHHHHHHHHHHHGHHHHGGGGGHHHHHHHHHGHHHHHHHGGGGGGHGGCFGGFFGFHHHHHH
@M02034:409:000000000-BFKT7:1:1107:12217:19727 1:N:0:31
AAAGTCGAGGTGCCTAAAGTGGCAACCCAGACTAGGGGTGGTGTAGAGCTTCCTGTAGCCGCATGGCGTTCGTACTTAAATATGGAACTAACCATTCCAATTTTCGCTGTCTCTTATACACATCTCCGAGCCCACGAGACCTCTCTACAT
+
CCCCCFCCCCBBGGGGGGGFGGGHHHHGGHHGHHHHHGBEGGGHHHHHHHHHHHHHHGHHGGGGGHHGGGGGEHHHHHHHHHHHHGGHHHHHHHHHHHHHGHHHHGGGGGHHGHHGHHHHHHHFHHGGGGGGGHGG/DGGGHHHHHHHHF
@M02034:409:000000000-BFKT7:1:1107:15028:19728 1:N:0:31
AAAGTCGAGGTGCCTAAAGTGGCAACCCAGACTTCGAAGGAGGTTGGTGGTGTAGAGCTTCCTGTAGCCGCATGGCGTTCGTACTTAAATATGGAACTAACCATTCCAATTTTCGCTGTCTCTTATACACATCTCCGAGCCCACGAGAC
+
BBBBBFBABBAAGGGGGCGGGGGFHHHGGHGGFFHFHFEFHCEBGHGBF?ABFFHHH5FGHHHFHHHHHGG?EGHHCAEEGEGHHHGFHBDGHEFBFHFHHHHGHHFHFHFGFGFCGG?GGFGFDFDB32D2FFHBE/BCGAFF<@CGG
@M02034:409:000000000-BFKT7:1:1107:15787:19730 1:N:0:31
AAAGTCGAGGTGCCTAAAGTGGCAACCCAGACTCAGAATCAGGTTGGTGGTGTAGAGCTTCCTGTAGCCGCATGGCGTTCGTACTTAAATATGGAACTAACCATTCCAATTTTCGCTGTCTCTTATACACATCTCCGAGCCCACGAGAC
+
CCDDCFCCCDBBGGGGGGGFFGGHHHHGGHHGHFCGBGHH5FGGHHGEFGAFGHHHHHHHHHHHHHHHHGGGGGHHGFGGGFHHHHHHHHHHHHHGGHHHHHHHHHHHHHHHHHGGGGGHHHHHHHHHGHHHHGHHGGGFGGHGGCGGG
@M02034:409:000000000-BFKT7:1:1107:27430:19731 1:N:0:31
AAAGTCGAGGTGCCTAAAGTGGCAACCCAGACTGTGTGGGGTGTAGAGCTTCCTGTAGCCGCATGGCGTTCGTACTTAAATATGGAACTAACCATTCCAATTTTCGCTGTCTCTTATACACATCTCCGAGCCCACGAGACCTCTCTACAT
+
CCCCBFCCCCCCGGGGGGGGGGGHHHHGGHHGHHHHGHGGGGGGHGHHHHHHHHHHHHHHGFFEGHHGGGGGGHHHHDHHHGHHHGFHHFHHGHHHHHHHHHHHHGGGGGHHHHHHHFHHHHHHHGGGCGGGGHGGGGGGFHGHFHHHGG
@M02034:409:000000000-BFKT7:1:1107:16712:19734 1:N:0:31
AAAGTCGAGGTGCCTAAAGTGGCAACCCAGACTTCTAAGCAGGTTGGTGGTGTAGAGCTTCCTGTAGCCGCATGGCGTTCGTACTTAAATATGGAACTAACCATTCCAATTTTCGCTGTCTCTTATACACATCTCCGAGCCCACGAGACC
+
CCCCBFCCBCAAGGGGGGGGGGGHHHHGGHHGHHHHHHHHHHHHHHGEFGFFHHHHHHHHHHHHHHHHHGGGGGHHGGGGGGHHHHHHHHHHHHHHHHHGHHHHHHHHHHHHHHGGGGGGHHHHHHHHGHHHHHHHGBFGGGHGGGGGGF
@M02034:409:000000000-BFKT7:1:1107:8511:19737 1:N:0:31
AAAGTCGAGGTGCCTAAAGTGGCAACCCAGACTGTTAC
+
CCCCCFCCCCCCGGGGGGGGGGGHHHHGGHH2F33D55
@M02034:409:000000000-BFKT7:1:1107:23805:19738 1:N:0:31
AAAGTCGAGGTGCCTAAAGTGGCAACCCAGACTGGTGCTGGTGTTGGTGGTGTAGAGCTTCCTGTAGCCGCATGGCGTTCGTACTTAAATATGGAACTAACCATTCCAATTTTCGCTGTCTCTTATACACATCTCCGAGCCCACGAGACC
+
CCCCBFCCCCBCGGGGGGGGGGGHHHHGGHHGHHHHHHHHHHHHGHHGGGGGHHHFHHHHHHHHHHHHHGGGGGHGGGGGGGHHHHHHHHHHHHHHHHHHHHGHHHHHHHHHHHGGGGGGHFHHHHHHHHGHGHGGG@DGGGHGGGGGGE
@M02034:409:000000000-BFKT7:1:1107:11913:19739 1:N:0:31
AAAGTCGAGGTGCCTAAAGTGGCAACCCAGCCTGTTGGTGGTAAGGAGCTTCCTGTAGCCGCATGGCGTTCGTACTTAAATATGGAACTAACCATTCCAATTTTCGCTGTCTCTTATACACATCTCCGAGCCCACGAGACCTCTCTACAT
+
CCCCCFCCBCCCGGGGGGGGGGGHHHGGGHHGHHHHHHGGGGHHHHHHHHHHHHHHHHHHGGGGGHHGGGGGGGHGHHHHHHHHHGHHHHHHHHHHHHHHHHHHHGGGGGHHHHHHHHHHHHHHHHHGGGGGGHGGGGGGGHHHHHHHHG
@M02034:409:000000000-BFKT7:1:1107:17836:19739 1:N:0:31
AAAGTCGAGGTGCCTAAAGTGGCAACCCAGACTCCTACTCTGGTTGGTGGTGTAGAGCTTCCTGTAGCCGCATGGCGTTCGTACTTAAATATGGAACTAACCATTCCAATTTTCGCTGTCTCTTATACACATCTCCGAGCCCACGAGAC
+
A?AAAFBABBABGGGFFFGFGGGHHHHGGGFGHHHFHHHHHHHAFECFFFABAFGHHHEHHHEGFHFFHGGGGGHHGGGGGGGHHGFHHHGFHEFFFFB3GHFHHGBDFHHHH4@EGEFBGFHBHHEFG22?FG3BE/<>CF/<?//AC
@M02034:409:000000000-BFKT7:1:1107:16050:19741 1:N:0:31
AAAGTCGAGGTGTCTAAAGTGGCAACCCAGACTGGGGGTGGTACTGAGCTTCCTGTAGCCGCATGGCGTTCGTACTTAAATATGGAACTAACCATTCCAATTTTCGCTGTCTCTTATACACATCTCCGAGCCCACGAGACCTCTCTACAT
+
AAAAADAAAD1AGGGGGGG31FFHFFGGGEFGHHHHGGAECAEGGHHFGHHHHHHGGHFGA>EGGA0>B>FE/>FGHFFFHFHEFFFHHHGGHGFFDGHHHHHHGEGCGCGFDG>DGHHGHHFG>GHGGGGC/<FA/AE?EHHFHHHHG>
@M02034:409:000000000-BFKT7:1:1107:23202:19744 1:N:0:31
AAAGTCGAGGTGCCTAAAGTGGCAACCCAGACTAATGATGGGGTTGGTGGTGTAGAGCTTCCTGTAGCCGCATGGCGTTCGTACTTAAATATGGAACTAACCATTCCAATTTTCGCTGTCTCTTATACACATCTCCGAGCCCACGAGAC
+
AAABAFBBBBBAGGGGGGGGGGGFBGHEFGFGHHHGGCFHHHGAECEAFE1AGGH5GHGFHHHGHHHHHGGEEGHFEGGGGECCGHGGHHFHFFFFHHGB?AEFF44FGHHHH4E/EEEFGFHFFHFGBFGHHG?2?/CCGEFADGFDE
@M02034:409:000000000-BFKT7:1:1107:13547:19745 1:N:0:31
AAAGTCGAGGTGCCTAAAGTGGCAACCCAGACTCCTAATAATGTTGGTGGTGTAGAGCTTCCTGTAGCCGCATGGCGTTCGTACTTAAATATGGAACTAACCATTCCAATTTTCGCTGTCTCTTATACACATCTCCGAGCCCACGAGACC
+
CBCCCFCCCCCCGGGGGGGGGGGHHHHGGHHGHHHHHHHHHHHHHGHFFGEFGHHHHHHHHHHHHHHHHGGGGGHHGGGGGFHHHHHHHHHHHHHHGHGGHHHHHHFHHHHHHHGGGGGHHHHHHHHHHHHHHHHHG@GGGGHGGGGGGF
@M02034:409:000000000-BFKT7:1:1107:8140:19746 1:N:0:31
AAAGTCGAGGTGCCTAAAGTGGCAACCCAGACTAATCAGAAGGTTGGTGGTGTAGAGCTTCCTGTAGCCGCATGGCGTTCGTACTTAAATATGGAACTAACCATTCCAATTTTCGCTGTCTCTTATACACATCTCCGAGCCCACGAGACC
+
BBCCAFCCCCABGGGGFFGGGGGFHGHGGHHGHHHHHHHHHHHGGHGEFG1FFGHGHHHHHHHHGFHHHGGGGGHFEGGGGGHHHHHGHHGHHHHFFHGGHHHHHHHHHHHHHGGGGGGFFHGHGHGHGHFHHHHFDBCGGGHGCGGDFE
@M02034:409:000000000-BFKT7:1:1107:11111:19746 1:N:0:31
AAAGTCGAGGTGCCTAAAGTGGCAACCCAGACTCAGAAGAATGTTGGTGGTGTAGAGCTTCCTGTAGCCGCATGGCGTTCGTACTTAAATATGGAACTAACCATTCCAATTTTCGCTGTCTCTTATACAC
+
BBBBBFBBBBBBGGGFGFGGGGGHHHGGGHHGHGFF35AAFDGHHFHGEAFFAAF5FFFGAGHHGEGBFEGEEGF1>?EFGFEEAFH3FGHFHF33BFGH313B?4F4BGGGG4>FGFEG?GFF?F4FGB
@M02034:409:000000000-BFKT7:1:1107:17992:19746 1:N:0:31
AAAGTCGAGGTGCTAAAGTGGCAACCCAGACTAATAAGAGTGTTGGTGGTGTAGAGCTTCCTGTAGCCGCATGGCGTTCGTACTTAAATATGGAACTAACCATTCCAATTTTCGCTGTCTCTTATACACATCTCCGAGCCCACGAGACCT
+
AAAAAD>AAD>AGGGGGGEGGGHFGHGCGHFHHFHHHHHHGGHHHEEFGEFGHHFHGHHDFHHFFHHGEEGGGHEEEGGGEFGGHFFHFHHHHGFFGFHHHHGHHHHHHHHHHFEFGEGHHFHHHHGFHGHHHHHGGGGGFGGGCGGGFF
@M02034:409:000000000-BFKT7:1:1107:6194:19750 1:N:0:31
AAAGTCGAGGTGCCTAAAGTGGCAACCCAGACTAATAATAAGGTTGGTGGTGTAGAGCTTCCTGTAGCCGCATGGCGTTCGTACTTAAATATGGAACTAACCATTCCAATTTTCGCTGTCTCTTATACACATCTCCGAGCCCACGAGACC
+
CCBCCFCCCBABGGGGGGGGGGGHHHHGGHHGHHHHHHHHHHHHHHGGGGEFFHHHGHHHHHHHHHHHHGGGGGHHGGGGGEGHHHHHHHHHHHGGFHHGHHHHHHHHHHHHHHGGGGGHHHHHHHHHFFGHHHHHF<DFGGHGGGGGGG
@M02034:409:000000000-BFKT7:1:1107:5340:19753 1:N:0:31
AAAGTCGAGGTGCCTAAAGTGGCAACCCAGACTGTTGAGCATGTTGGTGGTGTAGAGCTTCCTGTAGCCGCATGGCGTTCGTACTTAAATATGGAACTAACCATTCCAATTTTCGCTGTCTCTTATACACATCTCCGAGCCCACGAGACC
+
BBCCBFBBBCBCGGGGGGGGGGGHHHHGGHHGHHHHDHHHHHHHHHHFFGEFGHHHHHHHHHHHHHHHHGGGGGHHGGGGGGHHHHHHHHHHHHHGGHHHHHHHHHGHFHHHHHGGGGGHHHHHHHHHGHFHHHGHGFGGGGHGGGGGGC
@M02034:409:000000000-BFKT7:1:1107:25863:19754 1:N:0:31
AAAGTCGAGGTGCCTAAAGTGGCAACCCAGACTCTGCCTTATGTTGGTGGTGTTGA
+
BBBBCFCCCCBCGGGGGGGGGGGHHHHGGHHGH335A3B53F5AFGAAA2B111B5
@M02034:409:000000000-BFKT7:1:1107:25987:19762 1:N:0:31
AAAGTCGAGGTGCCTAAAGTGGCAACCCAGACTGCGAATGGGGTTGGTGGTGTAGAGCTTCCTGTAGCCGCATGGCGTTCGTACTTAAATATGGAACTAACCATTCCAATTTTCGCTGTCTCTTATACACATCTCCGAGCCCACGAGACC
+
AABBAFABBB>AFGGGGGGGGGGHHHHGGFHGHHHGGGGGHGGGFEGEFGEFHHHHHHHHHGHHHHHHHGGGGGHHGGGGGFHHHHHGHHHHHHHHHHHHGHGHHHFGFHHHHGEGGGDFHHHHHHHHHHHHHHHFF?DCGGHGCGGGGE
@M02034:409:000000000-BFKT7:1:1107:14159:19774 1:N:0:31
AAAGTCGAGGTGCCTAAAGTGGCAACCCAGACTGCGAATGGTGTTGGTGGTGTAGAGCTTCCTGTAGCCGCATGGCGTTCGTACTTAAATATGGAACTAACCATTCCAATTTTCGCTGTCTCTTATACACATCTCCGAGCCCACGAGAC
+
CCCCCFCCCDBBGGGGGGGGGGGHHHHGGHHGHCBEEEGHHHHHGHHEFAFFAFGEGGHHFHHHHFHGGGGCGGGFEEEGGEFGEHHGFHHHHG@3GHHHFE3GHFFFGGHHHF@FGGEGFHHFFHBGHFHFGHHFG@GGCCGFCGCDD
@M02034:409:000000000-BFKT7:1:1107:8935:19779 1:N:0:31
AAAGTCGAGGTGCCTAAAGTGGCAACCCAGCTGGTTGGTGGTAGGGATCCTGTAGCCGCATGGCGTTCGTACTTAAATATGGAACTAACCATTCCAATTTTCG
+
CCCCCFCCBCCCGGGGGGGGGGGHHHHGGHFHGHCGEAEFFGFFEGH2FFHFB5FB3EF0EEGAEEE1EGFCGHH33BGHHG3FEFHGFGHFFGB4FFGHH4>
@M02034:409:000000000-BFKT7:1:1107:15612:19780 1:N:0:31
AAAGTCGAGGTGCCTAAAGTGGCAACCCAGACTGAGAATAAGGTTGGTGGTGTAGAGCTTCCTGTAGCCGCATGGCGTTCGTACTTAAATATGGAACTAACCATTCCAATTTTCGCTGTCTCTTATACACATCTCCGAGCCCACGAGAC
+
BBAABFAABBBBGGGGGGGGGGF4FHEAFHHEGH3A5DBBGGAFGHG2F?EFFEE5FGFHHEGFHB5EFEGC1EGFEEGGGA2FFGGBGFFFG3BBGFGFF03BEFF4?BGHGG?EEE/E4BFG4FB2?1BCGHF1A<@/DGGACCCGG
@M02034:409:000000000-BFKT7:1:1107:13541:19791 1:N:0:31
AAAGTCGAGGTGCCTAAAGTGGCAACCCAGCTTGTTGGTGGTGTACGTCTTCCTGTAGCCGCATGGCGTTCGTACTTAAATATGGAACTAACCATTCCAATTTTCGCTGTCTCTTATACACATCTCCGAGCCCACGAGACCTCTCTACAT
+
CCCCCFCCBCAAGGGGGGGGGGGHHHHGGHHHHHHHHHGGGGGHGHHHHHGHHHHHHHHHGGEFGFHGGGGGEGHGHHHHHHHHGBFHHGHHHHHHHHHHGHHHHGGGGGHHGHHHHHHGHHHGGGHGCGGGGHGGGGGGEGHHGHHHH?
@M02034:409:000000000-BFKT7:1:1107:24112:19792 1:N:0:31
AAAGTCGAGGTGCCTAAAGTGGCAACCCAGAAGGTTCCTGGTGTAGAGCTTCCTGTAGCCGCATGGCGTTCGTACTTAAATATGGAACTAACCATTCCAATTTTCGCTGTCTCTTATACACATCCCGAGCCCACGAGACCTCTCTACAT
+
CBCCBFABBCCCGGGGGGGGGGGHHHHGGHHGHHGGHHGHHHHHHHHGGGHHHHHHHHHHGGGFGGHGGGGGGHHHHHHHGHHHHBGGHGHHHHHHHHHHHHHHHGGGGGHHHHHHHHHHFHHFGE/ADGGGHGGCFDGGHFHHHHGHF
@M02034:409:000000000-BFKT7:1:1107:8598:19793 1:N:0:31
AAAGTCGAGGTGCCTAAAGTGGCAACCCAGACTAGTAAGGGGGTTGGTGGTGTAGAGCTTCCTGTAGCCGCATGGCGTTCGTACTTAAATATGGAACTAACCATTCCAATTTTCGCTGTCTCTTATACACATCTCCGAGCCCACGAGACC
+
CCCCCFCCCCBCGGGGGGGGGGGHHHHGGHHGHGGHHHHHHGGGFGGEGGEFHHHHHHHHHHHHHHHHHGGGGGHHGGGGGGEHHHHHGHHHHHHGHGHHHHHHHHHHGHHHHGGGGGGHHHHHHHFHFHFHHHHHGCGGGGHGGGGGGE
@M02034:409:000000000-BFKT7:1:1107:11803:19799 1:N:0:31
AAAGTCGAGGTGCCTAAAGTGGCAACCCAGAGTAAG
+
CCBCBFCCCCABGGGGGGGGGGGHGHHGGHH2G555
@M02034:409:000000000-BFKT7:1:1107:8592:19811 1:N:0:31
AAAGTCGAGGTGCCTAAAGTGGCAACCCAGACTAGTAAGGGGGTTGGTGGTGTAGAGCTTCCTGTAGCCGCATGGCGTTCGTACTTAAATATGGAACTAACCATTCCAATTTTCGCTGTCTCTTATACACATCTCCGAGCCCACGAGA
+
AAAB3FAABDAAGGGGGGFFEGGHFGFFGHHGGHHHFHHHHGGAEEG1FE1FFGGFGEHHHHHHHHHEHGGCEGGHGGGGGGFHHHGFDGFGFGFHHEFFFEFFG4FGHEHHHECDGDEGHDGHGFHHGFFFHFHHDCGGGFFCD?D?
@M02034:409:000000000-BFKT7:1:1107:27018:19814 1:N:0:31
AAAGTCGAGGTGCCTAAAGTGGCAACCCAGACTAATAAGGGTGTTGGTGGTGTAGAGCTTCCTGTAGCCGCATGGCGTTCGTACTTAAATATGGAACTAACCATTCCAATTTTCGCTGTCTCTTATACACATCTCCGAGCCCACGAGACC
+
AAA1ADAADDAAGGGGGGGGG1F0GHHFGHHGHHCEEE1DFAFEGHHFFAABFGHBGBFGHHHEGFEGHGGEEGHHGGGGGEFHEHGHHHEHEFFHEGHHHHHHHHHHFHHHHH?EFG?EEHHDGHGHGHH<CDHFG?GGGGHGGG@GGE
@M02034:409:000000000-BFKT7:1:1107:4517:19821 1:N:0:31
AAAGTCGAGGTGCCTAAAGTGGCAACCCAGACTATGAATGGGGTTGGTGGTGTAGAGCTTCCTGTAGCCGCATGGCGTTCGTACTTAAATATGGAACTAACCATTCCAATTTTCGCTGTCTCTTATACACATCTCCGAGCCCACGAGAC
+
AAAAAFBBBBAAGGGGGGGGGFGHHHHEFEDGHCGFAGGGGHGGGEGEFDG1AAG5DGFGBFHHB5FGGFGEEEFFGFGEEGBFGHHFEFHFFBDFGGFHF?3BGBH4GEGHH4EEGEEFHGHDFDFGFGFFGHHGG><B@FFGGGCDA
@M02034:409:000000000-BFKT7:1:1107:22180:19823 1:N:0:31
AAAGTCGAGGTGCCTAAAGTGGCAACCCAGACTAATCATCAGGTTGGTGGTGTAGAGCTTCCTGTAGCCGCATGGCGTTCGTACTTAAATATGGAACTAACCATTCCAATTTTCGCTGTCTCTTATACACATCTCCGAGCCCACGAGACC
+
BBBBA@ABDBAAFGFFGGGGGFGBEAEECGGFEGCHDHFFFDHHHHEAFEABABGFGGHHF3GFGHHHHGC@EEFGGAEAEEFHGHHGHHHGGFHFFGEBFC3FF?F4BGHHHHF/EEEHGFGGEHHFHF2CFGBFDFC?GGEGC@?GDF
@M02034:409:000000000-BFKT7:1:1107:6978:19828 1:N:0:31
AAAGTCGAGGTGCCTAAAGTGGCAACCCAGA
+
AA>ABFAB3AAAGGGGGGGGGGGHGHFEGGH
@M02034:409:000000000-BFKT7:1:1107:16489:19829 1:N:0:31
AAAGTCGAGGTGCCTAAAGTGGCAACCCAGCATGTTGGTGGTGTATCTCTTCCTGTAGCCGCATGGCGTTCGTACTTAAATATGGAACTAACCATTCCAATTTTCGCTGTCTCTTATACACATCTCCGAGCCCACGAGACCTCTCTACAT
+
ABBBCFCCCCABGGGGGGGGGGGHHHHGGHHHHHHHHHGGGGGGHHHHHHHHHHHHHHHHGGGGGHHGFGGGEBHHHHHFHHHHH3GHHHHHHHHHHHHHHHHHHGGGGGHHHHHHHHHHHHGFHHHGGGGGGHGGGGGGGHHHGHHHHD
@M02034:409:000000000-BFKT7:1:1107:4532:19831 1:N:0:31
AAAGTCGAGGTGCCTAAAGTGGCAACCCAGACTATGAATGGGGTTGGTGGTGTAGAGCTTCCTGTAGCCGCATGGCGTTCGTACTTAAATATGGAACTAACCATTCCAATTTTCGCTGTCTCTTATACACATCTCCGAGCCCACGAGACC
+
AABBAFBBBBBCGGGGGGGFGGGHHGHGGHHGHHHHHHHGHHGAAEFEEFFFFGHFFFHHHHHGGHHGHGGGGFGFGGGGGFHHHHHGHHHHHGFFFHGGHGBGHFFFGHGHHHGGGGGHHHHHHHHHHH2GGGGFGCCCGGHFCGGGDF
@M02034:409:000000000-BFKT7:1:1107:17343:19833 1:N:0:31
AAAGTCGAGGTGCCTAAAGTGGCAACCCAGGATAAGGGTGGTGTAGAGCTTCCTGTAGCCGCATGGCGTTCGTACTTAAATATGGAACTAACCATTCCAATTTTCGCTGTCTCTTAACACATCTCCGAGCCCACGAGACCTCTCTACAT
+
BBBBBFABBBBBGGGGGGGGGGGHHHHGGHGHHHHHHHHGGGGHGHHHHHHHHHHHHHHHGGGGGHHGGGGGGHHHHGHHHHHHHGGGHFHHHHHHHHHEGHHHHGGGGGHHHHHHHHGGEFGHFHDCCCCGHGG?CBDFHGD0FDGFG
@M02034:409:000000000-BFKT7:1:1107:28016:19834 1:N:0:31
AAAGTCGAGGTGCCTAAAGTGGCAACCCAGACTAATAATAATGTTGGTGGTGTAGAGCTTCCTGTAGCCGCATGGCGTTCGTACTTAAATATGGAACTAACCATTCCAATTTTCGCTGTCTCTTATACACATCTCCGAGCCCACGAGACC
+
BBBBBFBB3DAAGGGGGGGGGGGHHHHGGFHGHHHGHHHGHHHHHHHFF?EFADGFHEHHHHHGFHHHHGGEEGHECFGGGEGHHHHGGHHGHGBFGHHHHGFGFFHEHHHHBFEGGGEFEFGGGGFBHCGFHHHFG?CCGFHECDFGFC
@M02034:409:000000000-BFKT7:1:1107:17362:19836 1:N:0:31
AAAGTCGAGGTGCCTAACGTGGCAACCCAGGATAAGGGTGGTGTAGGGCTTCCTGT
+
A@AA>DAADABAGGGGG4AFAFABHHFGGH22BBGGA22BEAFB3F31A1B2A5BA
@M02034:409:000000000-BFKT7:1:1107:15866:19843 1:N:0:31
AAAGTCGAGGTGCCTAAAGTGGCAACCCAGACTACGAATCAGGTTGGTGGTGTAGAGCTTCCTGTAGCCGCATGGCGTTCGTACTTAAATATGGAACTAACCATTCCAATTTTCGCTGTCTTTATACACATCTCCGAGCCCACGAGACCT
+
CBCCBFCCCCBCGGGGGGGFGGGHHHHGGHHGHHHGGHHGHHHFGHGEFGBFFHHGHHHHHHHHGHHHHGGGGGHHGGGGGGHHHHHHHHHHHHHHHHHHHHHHHFFHHHHHHHGGGGGGHHHHHHGHHGHHHHHGGGGGGHFGGGGGGF
@M02034:409:000000000-BFKT7:1:1107:2813:19851 1:N:0:31
AAAGTCGAGGTGCCTAAAGTGGCAACCCAGACTCTGCCTGCTGTTGGTGGTGTAGAGCTTCCTGTAGCCGCATGGCGTTCGTACTTAAATATGGAACTAACCATTCCAATTTTCGCTGTCTCTTATACACATCTCCGAGCCCACGAGACC
+
AAAAAFBBBDBBGGGGGGGGGGGGHGHFGHHGGHHGHHHHHHHHHHGEFAEFHFGBFDHHFGGHHFHHHGGEFEHFGGGGGGHHHHGHHHHHHHFFHHGHHGBGHDHEHHHHHHGGGGFGFHHHGHHGGFFBGHGHGGDGGGHGGGGDD?
@M02034:409:000000000-BFKT7:1:1107:9945:19857 1:N:0:31
AAAGTCGAGGTGCCTAAAGTGGCAACCCAGACTAGTTCGAGTGTTGGTGGTGTAGAGCTTCCTGTAGCCGCATGGCGTTCGTACTTAAATATGGAACTAACCATTCCAATTTTCGCTGTCTCTTATACACATCTCCGAGCCCACGAGAC
+
BBBBBFBBBBAAFGGGGGGGGGGGHHHGGHFGHHHHHFGHHGHHHHHEFGEFADGFGHHHHHHHHHHHHGGGGGHHGGGGGGHHHHGFHHGHHFDGHHHHHHGGHHHFFGHHH4E/EAEFDFFF4H?3GF2GFFH2C/<D@//CDGFGG
@M02034:409:000000000-BFKT7:1:1107:19209:19857 1:N:0:31
AAAGTCGAGGTGCCTAAAGTGGCAACCCAGACTCATCCGAATGTTGGTGGTGTAGAGCTTCCTGTAGCCGCATGGCGTTCGTACTTAAATATGGAACTAACCATTCCAATTTTCGCTGTCTCTTATACACATCTCCGAGCCCACGAGACC
+
BBBBBFBBDBABGGGGGGGGGGGGGHGGGHHGHHGHHHGEAFFHHHHGFGEFHGGHHHHGHHHHHHHHHGGGGGHGGGGGGGFHGHHGHHGGFGGGBHHHHHFHGHFHFGGHFFGGGCGHGHFHHHFHGHEHGHHGFCGCFGHGGGCGFC
@M02034:409:000000000-BFKT7:1:1107:18715:19859 1:N:0:31
AAAGTCGAGGTGCCTAAAGTGGCAACCCAGACTGGGTTTGGTGTAGAGCTTCCTGTAGCCGCATGGCGTTCGTACTTAAATATGGAACTAACCATTCCAATTTTCGCTGTCTCTTATACACATCTCCGAGCCCACGAGACCTCTCTACAT
+
BCCCBFCCCCBCGGGGGGGGGGGHHHHGGHHGHHHHBFEGGHGHHHHHHHHHHHHHHHHHGGGGGHHGGGGGGHHHHHHHHHHHHGHHHHHHHHHHHHHHHHHHHGGGGGHHHHHHHHHHHHHHHHHGGGGGGHGGGGGGGHHHHGHHHF
@M02034:409:000000000-BFKT7:1:1107:13007:19859 1:N:0:31
AAAGTCGAGGTGCCTAAAGTGGCAACCCAGACTTGGAAGGGTGTAGAGCTTCCTGTAGCCGCATGGCGTTCGTACTTAAATATGGAACTAACCATTCCAATTTTCGCTGTCTCTTATACACATCTCCGAGCCCACGAGACCTCTCTACAT
+
CCCCCFCCDCABGGGGGGGGGGGHHHHGGHHGHHHHHHHGGHGGHHHHHHHHHHHHHHHHGGGGGHEEGGGGEHHHHHHHHHHHHFHHHHHHHHHHHHHHHHHHHGGGGGGHFHHHHHHGHHHHHHHFCGGGGHGGBDGGGHHHHGHHHG
@M02034:409:000000000-BFKT7:1:1107:27203:19868 1:N:0:31
GCTCTTAAAGAGGAGAAAGGTCATGGCTAGTTATAC
+
ABCCCFFFFFFFGGGGGGGGGGHHH44BGH4BF665
@M02034:409:000000000-BFKT7:1:1107:26250:19871 1:N:0:31
AAAGTCGAGGTGCCTAAAGTGGCAACCCAGCCGGATGGTGGTGTACGGCTTCCTGTAGCCGCATGGCGTTCGTACTTAAATATGGAACTAACCATTCCAATTTTCGCTGTCTCTTATACACATCTCCGAGCCCACGAGACCTCTCTACAT
+
AABBADBAADAAGGGCGGGFGGGHHHHGGGGFGGEGGGGFGGGHFHHGGGGHHHHHHHFHFEEGEHGGEEGFEEHHHHHGHHGHHDFFHGHHHHHHHHHHHHHHHGGGGGHHGHHHHHHFHHH2G3?EBC?FEFEC@FG?FGHHHHHGG>
@M02034:409:000000000-BFKT7:1:1107:7559:19879 1:N:0:31
AAAGTCGAGGTGCCTAAAGTGGCAACCCAGACTAAGACTGCGGTTGGTGGTGTAGAGCTTCCTGTAGCCGCATGGCGTTCGTACTTAAATATGGAACTAACCATTCCAATTTTCGCTGTCTCTATACACATCTCCGAGCCCACGAGACCT
+
CBCCCFCCCCBCGGGGGGGGFGGHHHHGGHHGHHHHHHHHHGGGGGGGFGEFGHHHHHHHHHHHHHHHHGGEGGHHGGGGGGHHHHGHHHHHHHHFGHGFHHHHHHGHHHHHHHGGGGGGHGHGHHGHHFFGHHGGGGGGGHGGGCGGGG
@M02034:409:000000000-BFKT7:1:1107:18413:19880 1:N:0:31
AAAGTCGAGGTGCCTAAAGTGGCAACCCAGCCGGTTCCTGGTGTAGAGCTTCCTGTAGCCGCATGGCGTTCGTACTTAAATACGGAACTAACCATTCCAATTTTCGCTGTCTCTTATACACATCTCCGAGCCCACGAGACCTCTCTACAT
+
CBCCBFBCCCABGGGGGGGGGGGHHHHGGHHGGGEGGHHHHHHHHHHHHHHHHHHHHHHHEFGGGHFEEFGGFGHHHHHHHH3GFEFEHHHHHHHHHHGHHHHHHGGGGGHHHGHHHHHHHGHHHHHGGGGGFHGCCGGGGHHHHHHHHF
@M02034:409:000000000-BFKT7:1:1107:16241:19883 1:N:0:31
AAAGTCGAGGTGCCTAAAGTGGCAACCCAGACTATGGGTGGTGTAAGGCTTCCTGTAGCCGCATGGCGTTCGTACTTAAATATGGAACTAACCATTCCAATTTTCGCTGTCTCTTATACACATCTCCGAGCCCACGAGACCTCTCTACAT
+
CCCCBFCCCCABGGGGGGGGGGGHHHHGGHHGHHHHHHGGGGGHHHHHHHHHHHHHHHHHGGGGGHFEFGGGEGHHHHGHHHHHHFHHHHHHHHHHHHGHHHHHHGGGGGHHHHHHHHHGHHHHHGHGGGGGGEGGDFGFGHHHHHHHHF
@M02034:409:000000000-BFKT7:1:1107:11407:19890 1:N:0:31
AAAGTCGAGGTGCCTAAAGTGGCAACCCAGACTCTGGGGGGGGTTGGTGGTGTAGAGCTTCCTGTAGCCGCATGGCGTTCGTACTTAAATATGGAACTAACCATTCCAATTTTCGCTGTCTCTTATACACATCTCCGAGCCCACGAGACC
+
BCBCBFBCCCBAGGGGGGGFGGGHHHHGGHHGHHHHHGGGGGFBFFFFEFAEAFFFFFFFFFFFFFFFFFFFFFFFFFFFFDFFFFFFFFFFFFFFFFEFFFFFFFFFFFFFF/@DFFABBFFFFFFFFFFFBFFBD=DAFFFFFFFFFE
@M02034:409:000000000-BFKT7:1:1107:24790:19892 1:N:0:31
AAAGTCGAGGTGCCTAAAGTGGCAACCCAGACTGTTCTTGGTGGGGAGCTTCCTGTAGCCGCATGGCGTTCGTACTTAAATATGGAACTAACCATTCCAATTTTCGCTGTCTCTTATACACATCTCCGAGCCCACGAGACCTCTCTACAT
+
AABBBFBBBBABGGGGGGGGGGGGHGFEFHHGHHHHHHGFFFFGFCFECHGDBHHBAFHHFE?EGHHGGGGG>??FGHDGG4FGH3FBCFBCGHHHHHGHHHGHHGGGGGDGFHHHHHG42FBBGHFD@CGCGHGG@CGGGGHHGHGFHG
@M02034:409:000000000-BFKT7:1:1107:10577:19893 1:N:0:31
AAAGTCGAGGTGCCTAAAGTGGCAACCCAGTCGGTTGGTGGTGTAAATCTTCCTGTAGCCGCATGGCGTTCGTACTTAAATATGGAACTAACCATTCCAATTTTCGCTGTCTCTTATACACATCTCCGAGCCCACGAGACCTCTCTACAT
+
CCCCCFCCCCABGGGGGGGGGGGHHHHGGHGHGGGGGGFGGGGHGHGHHHHHHHHHHHHHGGGGGHHGEGGGGHHHHGHHHHHHHGHHGFHHHHHHHHHHHHHHHGGGGGHHGHHGFHHHHHHHHHGGCGGGGHGD@CGDFHHHHHHHHG
@M02034:409:000000000-BFKT7:1:1107:21131:19896 1:N:0:31
AAAGTCGAGGTGCCTAAAGTGGCAACCCAGACTGGTCATTTGGTTGGTGGTGTAGAGCTTCCTGTAGCCGCATGGCGTTCGTACTTAAATATGGAACTAACCATTCCAATTTTCGCTGTCTCTTATACACATCTCCGACCCACGAGACTA
+
BBBBBFBBBBBBGGGGGGGGGGGHHHHGGHHGHHGHGHHHHHHHHGGEEEGEFDGDFGHHFGHHHFGFFEGEEGH?EEEFGFBEGHHGDHHFEG3@FHHHB03FE4F?FGGHHFEAEA?EEGFHFFBDFFHCHHGFD?DCGEGCCCDGH<
@M02034:409:000000000-BFKT7:1:1107:17719:19897 1:N:0:31
AAAGTCGAGGTGCCTAAAGTGGCAACCCAGACTAATCATCAGGTTGGTGGTGTAGAGCTTCCTGTAGCCGCATGGCGTTCGTACTTAAATATGGAACTAACCATTCCAATTTTCGCTGTCTCTTATACACATCTCCGAGCCCACGAGACC
+
BABBBFBBBBABGGGGGGGGGGGHHHHGGHHGHFHHHHHHHHGGHHGEGGEFFGHHHHHHHHHFGHHHHGGGGGHHGGGGGGFHHHFGFHHHHEGHGHHHHHGHHGFGGHHHHBFGGGGGHGHHHHHHHHGHHHGHF<DCGGHGGGGGGF
@M02034:409:000000000-BFKT7:1:1107:17824:19902 1:N:0:31
AAAGTCGAGGTGCCTAAAGTGGCAACCCAGGTTGTTTTTGGTGTAGAGCTTCCTGTAGCCGCATGGCGTTCGTACTTAAATATGGAACTAACCATTCCAATTTTCGCTGTCTCTTATACACATCTCCGAGCCCAC
+
A3AAAFA3DDBAGFGGBFGFGGFFGHHGGHGFGFFDGCFEGHGFGH5DDGHHHFHFHHHHGGEEDHFGEGGGGHHGHFG3B4BF333FF@3FBFHHH4F4BBGHDECFEGFHGGHFHB4BBEF3FD?/>BB/FCE
@M02034:409:000000000-BFKT7:1:1107:23562:19903 1:N:0:31
AAAGTCGAGGTGCCTAAAGTGGCAACCCAGAGGGAGGGTGGTGTAGAGCTTCCTGTAGCCGCATGGCGTTCGTACTTAAATATGGAACTAACCATTCCAATTTTCGCTGTCTCTTATACACATCTCCGAGCCCCCGCGACCTCTCTACAT
+
CCCCBFCCCCCCGGGGGGGGGGGHHHHGGHHGDG2AEGFGGG1B3A5DGHHHHHHHHHHHGGFFGHHGGGGGGHHHHHHHHHHHHFGHHHHHHHHHGHHHHHHHHGGGGGHHHHHHHHHFHHHFHHGGCGGGG/<</><A<ABFHD0=0<
@M02034:409:000000000-BFKT7:1:1107:25737:19907 1:N:0:31
AAAGTCGAGGTGCCTAAAGTGGCAACCCAGACTCGGCCGAATGTTGGTGGTGTAGAGCTTCCTGTAGCCGCATGGCGTTCGTACTTAAATATGGAACTAACCATTCCAATTTTCGCTGTCTCTTATACACATCTCCGAGCCCACGAGAC
+
CCCCCFCCCCBCGGGGGGGGGGGHHHHGGHHGHHG2F2EE2BGGHHHGGGEGHGHHHHHHHHHHHHHHHGGGGGHHGGGGGGHHHHHHHHHHHFHHHHHHHHHHHHHHHHHHHHGGGGGHHHHHGHGHGHFHHHHHGBCGGGHGGCFGG
@M02034:409:000000000-BFKT7:1:1107:25761:19909 1:N:0:31
AAAGTCGAGGTGCCTAAAGTGGCAACCCAGACTCGGCCGAATGTTGGTGGTGTAGAGCTTCCTGTAGCCGCGTGGCGTTCGTACTTAAATATGGAACTAACCTTTCCAATTTTCGCTGTCTCTTATACACATCTCGGAGCCCA
+
B@BBAFBABBBBGGGGCGFGGGFHBGFFGHHGHF2A2EEECFHFFGHAAEEE13A5F5EABBBBB@FF3EE/>EE>E?EFDE0FEGHF3F44??33?CFC303B33B44BFGG2>/AABD>2@@1@22@11GHHH0F/@CFFF
@M02034:409:000000000-BFKT7:1:1107:28461:19911 1:N:0:31
AAAGTCGAGGTGCCTAAAGTGGCAACCCAGACTAATAAGGGTGTTGGTGGTGTAGAGCTTCCTGTAGCCGCATGGCGTTCGTACTTAAATATGGAACTAACCATTCCAATTTTCGCTGTCTCTTATACACATCCCGAGCCCACGAGACCT
+
CCCCCFCCCCCCGGGGGGGGGGGHHHHGGHHGHHGHHGHHAFFEEHHGGGEFHHHBGHHHHHHHHHHGHGGGGGHHGGGGGGGHHHHHHHGHHHFGGGHHGHGHHHGHHHHGHHGGGGGFBFHHHHHGHHFHFFHCCDCGGHGGCDDGGH
@M02034:409:000000000-BFKT7:1:1107:23553:19919 1:N:0:31
AAAGTCGAGGTGCCTAAAGTGGCAACCCAGAGGGAGGGTGGTGTAGAGCTTCCTGTAGCCGCATGGCGTTCGTACTTAAATATGGAACTAACCATTCCAATTTTCGCTGTCTCTTATACACATCTCCGAGCCCACGAGACCTCTCTACAT
+
BBBCAFBABCBCGGGFFFGFGGGHGHHGGHHCGGEFGGEFGGGEGHHHHHGHHHGFHGHHGGGGGHGGEGGGEGEGHHGHHEHHHEGCHHHGHHHHHHGHHHHHHGGGGGEHFHHHHHHGHHHHGGHGCGGGGGFFCGGGGGHHHHHHHG
@M02034:409:000000000-BFKT7:1:1107:4761:19921 1:N:0:31
AAAGTCGAGGTGCCTAAAGTGGCAACCCAGACTGCGTGTCATGTTGGTGGTGTAGAGCTTCCTGTAGCCGCATGGCGT
+
CCCCCFACCCCCGGGGGGGGGGGHHHHGGHHGHBGFA2EEEGHHDBCA21EE13F5BEFC5BFG5A55AEE?EEF10B
@M02034:409:000000000-BFKT7:1:1107:25748:19922 1:N:0:31
AAAGTCGAGGTGCCTAAAGTGGCAACCCAGACTCGGCGTAATGTTGGTGGTGTAGAGCTTCCTGTAGCCGCATGGCGTTCGTACTTAAATATGGAACTAACCATTCCAATTTTCGCTGTCTCTTATACACATCTCCGAGCCCACGAGAC
+
CDDDCFCCDDCCGGGGGGGGGGGHHHHGGHHGHF2A2A2AEFGGHFHGCEGFAAGBEFGFAGHHGDGDFEGEFGHAEEEFEEFGHFHHFGHFFE3?FFHHB?3FGFGBDGFHFDEEGGFHHHHFFGGGHGEGHHHFD<@CDFEFCCCDG
@M02034:409:000000000-BFKT7:1:1107:22936:19923 1:N:0:31
AAAGTCGAGGTGCCTAAAGTGGCAACCCAGAAGGTTGGTGGTGTAAAGCTTCCTGTAGCCGCATGGCGTTCGTACTTAAATATGGAACTAACCATTCCAATTTTCGCTGTCTCTTATACACATCTCCGAGCCCACGAGACCTCTCTACAT
+
CCCCCFBCCCBBGGGGGGGGGGGHHHHGGHH3BBBBGGGGGGGHHHGHHHHHHHHHHHHHGGGGGHHGGGGGGHHHHHHHHFHHHHHHHHHHHHHHHHHGGHHHHGGGGGHHGHHGHFHGHGHHHHHGFFGGGHGGCGGGGHHHHHEHH?
@M02034:409:000000000-BFKT7:1:1107:17589:19925 1:N:0:31
AAAGTCGAGGTGCCTAAAGTGGCAACCCAGACTGGGGGTCAGGTTGGTGGTGTAGAGCTTCCTGTAGCCGCATGGCGTTCGTACTTAAATATGGAACTAACCATTCCAATTTTCGCTGTCTCTTATACACATCTCCGAGCCCACGAGACC
+
CCCCCFCCCCBCGGGGGGGGGGGHHHHGGHHGHFEGEAGEHFHHHHGFGGEFHHHHHHHHHHHHHHHHHGGFGGHHGGGGGGHHHHHHHHHHHDGHHHHHHHHHHHGHHHHHHHGGGGGHHGHHGHHHGHGHHHHHGCCCGGHGGGGGGE
@M02034:409:000000000-BFKT7:1:1107:5510:19930 1:N:0:31
AAAGTCGAGGTGCCTAAAGTGGCAACCCAGACTAATCCGCCGGTTGGTGGTGTAGAGCTTCCTGTAGCCGCATGGCGTTCGTACTTAAATATGGAACTAACCATTCCAATTTTCGCTGTCTCTTATACACATCTCCGAGCCCACGAGACC
+
ABBAAFABADAAFGGGGGGDGFGHGHHGGHHGGHFHFHFGGEGGGEEAFEGAF3FD5GGHFCFHGGHHHGF/EEHHGGGGGGFHHHHFGHH4DF3FGFGHFGBGHGGBGHHHHG/CFA<FFGHBDDHHGGFFGHHDG@@@GFEFGG?DDA
@M02034:409:000000000-BFKT7:1:1107:15177:19943 1:N:0:31
AAAGTCGAGGTGCCTAAAGTGGCAACCCAGACTGGTAATTGGGTTGGTGGTGTAGAGCTTCCTGTAGCCGCATGGCGTTCGTACTTAAATATGGAACTAACCATTCCAATTTTCGCTGTCTCTTATACACATCTCCGAGCCCACGAGACC
+
BBBBBFCCBCBBGGGGGGGGGGGHHHHGGHHGHHHGHHHHHHHGGGGEFGAFFFHGHHHHHHHHGHHHHGGGGFHHGEFGFEGHHHHHHHHHHHFHHHHHHHGHHHHGHHHHHGGGGGGHHHHHFHHHGHFHFHHHFBGGGGHGGGGGGC
@M02034:409:000000000-BFKT7:1:1107:21895:19945 1:N:0:31
AAAGTCGAGGTGCCTAAAGTGGCAACCCAGACTTGTAAGGGGGTTGGTG
+
CCCCCFCCCCBCGGGGGFGGGGGHHHHGGHHGHCHHF55GHGGEAF01A
@M02034:409:000000000-BFKT7:1:1107:21872:19952 1:N:0:31
AAAGTCGAGGTGCCTAAAGTGGCAACCCAGACTTGTAAGGGGGTTGGG
+
AAA3>DBBBBAAFGGGBFGGBFFCFGHGGFGGH5GH5A5B2FEGCE0A
@M02034:409:000000000-BFKT7:1:1107:10733:19961 1:N:0:31
AAAGTCGAGGTGCCTAAAGTGGCAACCCAGACTGGGCGGGAGGTTGGTGGTGTAGAGCTTCCTGTAGCCGCATGGCGTTCGTACTTAAATATGGAACTAACCATTCCAATTTTCGCTGTCTCTTATACACATCTCCGAGCCCACGAGACC
+
BBBCBFCBCCAAGGGGGGGGGGGHHHHGGHHGHHHHHGGGGGGEHHGEFGFFFFHGHGHHHGHHHGHHHGGGGGHHGEGGFEGHHHHGHHGHHHGFGHGFGGFHHHHGHHHHHGGGGGFFGHHHHHGFFGDGGHHHE@FCCGHGGGGGGE
@M02034:409:000000000-BFKT7:1:1107:2794:19979 1:N:0:31
AAAGTCGAGGTGCCTAAAGTGGCAACCCAGACTAATAAGCAGGGTGGTGGTGTAGAGCTTGCTGTAGCCGCATGGCGTTCGTACTTAAATATGGAACTAACCATTCCAATTTTCGCT
+
ABAAAFBBBBABGGGGGCGGGGGFHHHFGHHGHF3FB5FF53B2BA21BEEE13F5AD3F3FAG55A5A>E@EEE1>?>1>?21?FFB3F@4@F33B3GH303BB4F44BFEE4//E
@M02034:409:000000000-BFKT7:1:1107:16226:19985 1:N:0:31
AAAGTCGAGGTGCCTAAAGTGGCAACCCAGACTCAGACGAATGTTGGTGGTGTAGAGCTTCCTGTAGCCGCATGGCGTTCGTACTTAAATATGGAACTAACCATTCCAATTTTCGCTGTCTCTTATACACATCTCCGAGCCCACGAGACC
+
CBCCCFDBBCABGGGGGGGGGGGHHHHGGHHGHHHHHHGGGHHGHHHEFGEFFGGGHHHHHHHHHHHHHGGGGGHHGGGGGGHHHHHHHHHHHHHHHHHGHHGHHHHGHHHHHHGGGGGHHGHHHHHHGHFHHHHHFCGGGGEFGGGGGE
@M02034:409:000000000-BFKT7:1:1107:14533:19987 1:N:0:31
AAAGTCGAGGTGCCTAAAGTGGCAACCCAGACTTCTGCGGCTGTTGGTGGTGTAGAGCTTCCTGTAGCCGCATGGCGTTCGTACTTAAATATGGAACTAACCATTCCAATTTTCGCTGTCTCTTATACACATCTCCGAGCCCACGAGACC
+
BBBBBFBBBBBBGGGGGGGGGGGHHHHGGHHGGHHHHHGGGGGHHHHFGGEFHHHHHHHHGHHGGGHHHGGFGGHHGGGGGGFHHHHHHHHHHHFHHHEGHHHHHHFHGHHHHHGFGDFGHFHHHHFHGGGGHGHFG@FGGGHGGGGGDG
@M02034:409:000000000-BFKT7:1:1107:26204:19994 1:N:0:31
AAAGTCGAGGTGCCTAAAGTGGCAACCCAGACTAATAAGAATGTTGGTGGTGTAGAGCTTCCTGTAGCCGCATGGCGTTCGTACTTAAATATGGAACTAACCATTCCAATTTTCGCTGTCTCTTATACACATCTCCGAGCCCACGAGACC
+
CBCCCFCBBBAAGGGGGGGGGGGHHHGGGHHGHHGHHHHHHHHHHHHEFGEFGFHGGGHHHFHHFGHHHGGEGGHHGGGGGGHHHHHHHHFHGHGFFHGHHHFHHHFFHHHHHHGGGGGHHHHHFHGHGHDHHHGFC/CCCGHEDGGGGF
@M02034:409:000000000-BFKT7:1:1107:19965:19995 1:N:0:31
AAAGTCGAGGTGCCTAAAGTGGCAACCCAGACTCAGAATACTGTTGGTGGTGTAGAGCTTCCTGTAGCCGCATGGCGTTCGTACTTAAATATGGAACTAACCATTCCAATTTTCGCTGTCTCTTATACACATCTCCGAGCCCACGAGAC
+
ABAAAFABBBAAGGGGGGGGGFGCFHGGFHGGHHHFFFFGGGHGHHGEFEBFGFFDGFGGHFHFFGGGHGGEGEHGGEGGFECGEHFGHHFGHHEHHHHHHFHHFHGFGHFHHGEGGGEGDFGFFFHHFFFGFHHGF@DGCFHGGGGGG
@M02034:409:000000000-BFKT7:1:1107:25329:19997 1:N:0:31
AAAGTCGAGGTGCCTAAAGTGGCAACCCAGACTGGTTGTGGGGTTGGTGGTGTAGAGCTTCCTGTAGCCACATGGCGTTCGTACTTAAATATGGAACTAACCATTCCAATTTTCGCTGTCTCTTATACACATCTCCGAGCCCACGAGACC
+
AABBAFBABDABGGGGGGGBFGGHHHHGGHHGHHHHHGGGGGGEEGEBFFEFGHHHHHHHHHHHHHHGHHGHHHHHGGGGGGHGHHHHFHHHHHFFEHHHGHGHHHGHHHHHHHGGGGGFHHHHHHGHHFFHHHGHFCGCGGHGGGGGGE
@M02034:409:000000000-BFKT7:1:1107:23547:20000 1:N:0:31
AAAGTCGAGGTGCCTAAAGTGGCAACCCAGATTGTTGGTGGTGTATGGCTTCCTGTAGCCGCATGGCGTTCGTACTTAAATATGGAACTAACCATTCCAATTTTCGCTGTCTCTTATACACATCTCCGAGCCCACGAGACTT
+
CCCCCFCCCCBCGGGGGGGGGGGHHHHGGH2AFGHHHHGGGGGHH552FHHHHHHHHHHHGGGGGHGGGGGGGHHHHHHHHHHHHGFHHHHHHGHHHHHHHHHHHGGGGGHHHHHHHHHHHHHHHHHGGGGGGHGGCGGD1=
@M02034:409:000000000-BFKT7:1:1107:23428:20013 1:N:0:31
AAAGTCGAGGTGCCTAAAGTGGCAACCCAGACTAATCAGATGGTTGGTGGTGTAGAGCTTCCTGTAGCCGCATGGCGTTCGTACTTAAATATGGAACTAACCATTCCAATTTTCGCTGTCTCTTATACACATCTCCGAGCCCACGAGACC
+
CCCCCFCCCCCCGGGGGGGGGGGHHHHGGHHGHHHHHHHHHHHHHGGGGGEFGHHHHHHHHHHHHHHHHGGGGGHHGGGGGFFHHHHGHHHHHHFGHHHHHHFHHHHHHHHHHHGFGGEGHHHHHHHHHFHHGHHGF@FFGGHGGGGGGF
@M02034:409:000000000-BFKT7:1:1107:28156:20015 1:N:0:31
AAAGTCGAGGTGCCTAAAGTGGCAACCCAGTGGGTTGGTGGTGTTGAGCTTCCTGTAGCCGCATGGCGTTCGTACTTAAATATGGAACTAACCATTCCAATTTTCGCTGTCTCTTATACACATCTCGAGCCCACGAGACCTCTCTACAT
+
BCCCAFBCCCBAGGGGGGGGGGGGHHHGGHHHHHFFGGGGGGGHGHHHHHHHHHHHHHHHGEEGGHHGEGGGGHHHHHGHHHHHHGFGHHFHHHHHHHHHHHHHHGGGGGGHHHHHHHHHHHHHHHHHGFGGHGGCFDDFHHHHHGGHH
@M02034:409:000000000-BFKT7:1:1107:7208:20020 1:N:0:31
AAAGTCGAGGTGCCTAAAGTGGCAACCCAGACGGTTGGTGGTATTGAGCTTCCTGTAGCCGCATGGCGTTCGTACTTAAATATGGAACTAACCATTCCAATTTTCGCTTCTCTTATACACATCTCCGAGCCCACGAGACCTCTCTACAT
+
BBBBAFAAADAAGGGGGGGGGGGHGHHGGHFFEGEDFGEFDGHHHGFFFHHHHHHHHHHHGGEGGFHGGGGGFGHGHHGGHGHGH3FHHGHHHHHFHHHFHGHHHGGGHGHGHHHHHFHGGHHGHFFGGGFGEGCCGGGFGHHHHGHHH
@M02034:409:000000000-BFKT7:1:1107:25815:20027 1:N:0:31
AAAGTCGAGGTGCCTAAAGTGGCAACCCAGACTACGAATGGTGTAGAGCTTCCTGTAGCCGCATGGCGTTCGTACTTAAATATGGAACTAACCATTCCAATTTTCGCTGTCTCTTATACACATCTCCGAGCCCACGAGACCTCTCTACAT
+
BBBBBFBBBBAAGGGGGGGGGFGFHGFEFHHGFFHFEFAGFFDGEHHGFFHFHHFGFHHGEEAEFGHGFGFG?BEFGFDFHGHHFBDCGHFGGHHHHHHHGHHHHGGGGGGHHHHHHHHHHHHFHHHGGGGGGFGCBDDGFGHHHHHHHH
@M02034:409:000000000-BFKT7:1:1107:14133:20032 1:N:0:31
AAAGTCGAGGTGCCTAAAGTGGCAACCCAGACTACGGAGAGTGCTGGGGGTGTAGAGC
+
DDDDCFCCCCABGGGGGGGGGGGHHHHGGHHGHHHG22A2BG55DG31A0A0A3D555
@M02034:409:000000000-BFKT7:1:1107:6380:20035 1:N:0:31
AAAGTCGAGGTGCCTAAAGTGGCAACCCAGACTACTAAGCCTGTTGGTGGTGTAGAGCTTCCTGTAGCCGCATGGCGTTCGTACTTAAATATGGAACTAACCATTCCAATTTTCGCTGTCTCTTATACACATCTCCGAGCCCACGAGACC
+
CCCCCFCCCCBCGGGGGGGGGGGHHHHGGHHGHHEGHHH33BFGHHHGGGEFHHHHHHHHHHHHHHHHHGGGGGHHGGGGGGHHHHHGHHHHHHHHHHHHHHHHHHHHHHHHHHGGGGGHHHHHHHHHGHHHHHHHGCGGGGHGGGGGGE
@M02034:409:000000000-BFKT7:1:1107:7216:20039 1:N:0:31
AAAGTCGAGGTGCCTAAAGTGGCAACCCAGACGGTTGGTGGTATTGAGCTTCCTGTAGCCGCATGGCGTTCGTACTTAAATATGGAACTAACCATTCCAATTTTCGCTTCTCTTATACACATCTCCGAGCCCACGAGACCTCTCTACAT
+
B@BBBFBBBBABGGGGGGGFGGGGFGHEGHHGFGGEEGEFDEFHGHDG35GFFHGHGHHEEEEEGGHEBEFGEFEHHFGHHHGHHDDFHHFHHHHHHFHGFHHHHGGGE/EGFHFH4GEHHHEGGGDBF?DFEFFFCAGGHGHHHGGD?
@M02034:409:000000000-BFKT7:1:1107:10030:20045 1:N:0:31
AAAGTCGAGGTGCCTAAAGTGGCAACCCAGACTGGGGGGGGGGTTGGGGGTG
+
BBBBAFAABCBCGGGGGGGGGGGHHHHGGHHGHHHHGGGGFFFBDDF-;B-:
@M02034:409:000000000-BFKT7:1:1107:18057:20048 1:N:0:31
AAAGTCGAGGTGCCTAAAGTGGCAACCCAGACTCAGACTCATGTTGGTGGTGTAGAGCTTCCTGTAGCCGCATGGCGTTCGTACTTAAATATGGAACTAACCATTCCAATTTTCGCTGTCTCTTATACACATCTCCGAGCCCACGAGAC
+
CCDDCFDCCCABGGGGGGGGGGGHHHHGGHHGHF3A33FGHHHHHHHGGGEFHHHHHHHHHHHHHHHHHGGGGGHHGGGGGGHHHHHHHHHHHHHHHHHGHHHHHHHHHHHHHHGGGGGHHHHHHHHHHHHHHHGFGGGGGGHGGGGGG
@M02034:409:000000000-BFKT7:1:1107:14802:20050 1:N:0:31
AAAGTCGAGGTGCCTAAAGTGGCAACCCAGACTAATAATGCGGTTGGTGGTGTAGAGCTTCCTGTAGCCGCATGGCGTTCGTACTTAAATATGGAACTAACCATTCCAATTTTCGCTGTCTCTTATACACATCTCCGAGCCCACGAGACC
+
AABBAFBABBBBFGGFGFFBGGGHGHHGGHGGHHHHHHHHCFGEGGGGGGEFFFHGHHHHHGHFFGHFHGGGGGHGGGGGGGFHHHHEHHGGGHDBCGFBGCBGHHFHHHHHHHGGGGGHHGHHFHBFBFBGCGDDD?CFCCGGGGGGG<
@M02034:409:000000000-BFKT7:1:1107:22317:20051 1:N:0:31
AAAGTCGAGGTGCCTAAAGTGGCAACCCAGACTTCTAATACTGTTGGTGGTGTAGAGCTTCCTGTAGCCGCATGGCGTTCGTACTTAAATATGGAACTAACCATTCCAATTTTCGCTGTCTCTTATACACATCTCCGAGCCCACGAGAC
+
BABB?FAB?DABGGGBGGEGFGFFHHFGGHHGHHHHFHHHGGFDGHGGEGEEGHHGHHGHHFGHHFFHFDGGFGHHGEFGGEHEHHFFGHHGHGDFFC3BFHBFFHHFHHHHHGGGG?EHGF4GHHFEDGFHFBFGEB@BDGEFC<@DG
@M02034:409:000000000-BFKT7:1:1107:20600:20052 1:N:0:31
AAAGTCGAGGTGCCTAAAGTGGCAACCCAGAATCTGGGTGGTGTAGAGCTTCCTGTAGCCGCATGGCGTTCGTACTTAAATATGGAACTAACCATTCCAATTTTCGCTGTCTCTTATACACATCTCCGAGCCCACGAGACCTCTCTAC
+
BBBBBFBBBBB4FFFGGGGFGGGHHHHGGHHHHHHHHHHGCGGHHHHHHGHHHHHHHHHHGGCFGHHGGGGGGHHHHGFGHHHGHBGGGBGHHHHHHHHHGHFHHGGGGGHHHHHHHHHGHEHFHHED?DCG/?CC?CFGFCFHHHFH
@M02034:409:000000000-BFKT7:1:1107:20618:20060 1:N:0:31
AAAGTCGAGGTGCCTAAAGTGGCAACCCAGAATCTGGGTGGTGTAGAGCTTCCTGTAGCCGCATGGCGTTCGTACTTAAATATGGAACTAACCATTCCAATTTTCGCTGTCTCTTATACACATCTCCGAGCCCACGAGACCTCTCTACAT
+
BBCCBFBBCCABGGGGGGGGFGGGHHHGGHHHHHHHHHGGGFGHHHHHHHHHHHHHHHHHGGGGGHHGEGGGEGHHHHHHHHHHHFDFHHHHHHHHHHGHHHHHHGGGGGGHHHHHHHHHHHHHHFGGGGGGGEGGFGFFGHHHHHGHHH
@M02034:409:000000000-BFKT7:1:1107:14956:20061 1:N:0:31
AAAGTCGAGGTGCCTAAAGTGGCAACCCAGACTGGGTGTGGTGTTGGTGGTGTAGAGCTTCCTGTAGCCGCATGGCGTTCGTACTTAAATATGGAACTAACCATTCCAATTTTCGCTGTCTCTTATACACATCTCCGAGCCCACGAGACC
+
CCCCCFCCCCAAGGGGGGGGGGGHHHHGGHHGHHHHBEEGGGFGGHHFFGFFGHHHHHHHHHHHHHHHHGGGGGHHGEGGGFHHHHHGHHHHHHFHHHGGHHHHHHHHGHHHHHGGGGFFHGHHHHHGGFDGHHHHECGGGGHGGGGGGG
@M02034:409:000000000-BFKT7:1:1107:19536:20063 1:N:0:31
AAAGTCGAGGTGCCTAAAGTGGCAACCCAGACTAAGAATCAGGTTGGTGGTGTAGAGCTTCCTGTAGCCGCATGGCGTTCGTACTTAAATATGGAACTAACCATTCCAATTTTCGCTGTCTCTTATACACATCTCCGAGCCCACGAGACC
+
CBCCBFCBBBBCGGGGGGGGGGGHHHHGGHHGHHHHHHHHHHHFGHGFFGAFGHHHHHHHHHHHHHHHHGGGGGHHGFGGGGHHHHHHHHHHHHHHGGGHHHHHHHGHHHGHHFGGGGGHHGHHGHHHGFFHHHHHG?DCGGHGGGGGGF
@M02034:409:000000000-BFKT7:1:1107:19074:20063 1:N:0:31
AAAGTCGAGGTGCCTAAAGTGGCAACCCAGACTGGGTTGCAGGTTGGTGGTGTAGAGCTTCCTGTAGCCGCATGGCGTTCGTACTTAAATATGGAACTAACCATTCCAATTTTCGCTGTCTCTTATACAATCTCCGAGCCCACGAGACTC
+
BBCCCFCCCDBCGGGGGGGGGGGHHHHGGHHGHHGHHGGHHHHHHHGEFGEFFFHHHHHHHHHHHHHHHGGFGGHHGGGGGGHHHHHHHHHHHHBGGHHHGHGHGHGGHHHHHHGGGGEHFHHHHHGHHCGHHHGFDGGGFHGGGGGGHF
@M02034:409:000000000-BFKT7:1:1107:25505:20067 1:N:0:31
AAAGTCGAGGTGCCTAAAGTGGCAACCCAGACTAATCCGAAGGTTGGTGGTGTAGAGCTTCCTGTAGCCGCATGGCGTTCGTACTTAAATATGGAACTAACCATTCCAATTTTCGCTGTCTCTTATACACATCTCCGAGCCCACGAGACC
+
ABABAFBBBBACGGGGGGGGGGGHHHHGGHHGHHHHHHGGDGGHFHGEEEGEFBGFGFHHDGHHHDGDFFFCGGF1EEEGGEECGGHHDHHFFF33GHHG3B3F3BBDGHHHHHEEGE/BGHFDBFFDHCHGHHHFE@CG/FEFGGCAA<
@M02034:409:000000000-BFKT7:1:1107:19521:20074 1:N:0:31
AAAGTCGAGGTGCCTAAAGTGGCAACCCAGACTAAGAATCAGGTTGGTGGTGTAGAGCTTCCTGTAGCCGCATGGCGTTCGTACTTAAATATGGAACTAACCATTCCAATTTTCGCTGTCTCTTATCCACATCTCCGAGCCCACGATAC
+
BBBBAFABDBAAGGGGGGGGGGGGHH4EFEHGH33FAAFEH33BBFAAA2EFGGG555AB5FDGBDE5F1E0BEFGF>EFE?2?EBGBGHGBGE3@FFHH303FG4B?4FBFE4/EF?/34BB4?E?BB22FFDFB?//<B//F<D//<
@M02034:409:000000000-BFKT7:1:1107:9045:20074 1:N:0:31
AAAGTCGAGGTGCCTAAAGTGGCAACCCAGACTGTTCCGGGTGTACCTCTTCCTGTAGCCGCATGGCGTTCGTACTTAAATATGGAACTAACCATTCCAATTTTCGCTGTCTCTTATACACATCTCCGAGCCCACGAGACCTCTCTACAT
+
CBCCCFCCCCABGGGGGGGGGGGHHHHGGHHGHGGFHHDC2EEF3DBGDDF5AFGAAF5AAE0EEAB>>>FEFBAGHFBEGFHDF3FFGEGF1DCGH4BFGGGHEEFDEFFHGFBBG??EFFFBFBFDCB/@F/CC//<CGG1F0FBFGH
@M02034:409:000000000-BFKT7:1:1107:20610:20076 1:N:0:31
AAAGTCGAGGTGCCTAAAGTGGCAACCCAGAATCTGGGTGGTGTAGAGCTTCCTGTAGCCGCATGGCGTTCGTACTTAAATATGGAACTAACCATTCCAATTTTCGCTGTCTCTTATACACATCTCCGAGCCCACGAGACCTCTCTACAT
+
BABBBFBBBBAAGGGGGGGFGGGHHHHGGHHHHHHHHHHGEEFHHHHHHGGHHHHHHHHHGGFFGHHGEGGGGFHHFFHGHEHHHGHHHHHHHGHHHHFFGHHHFGGGGEHHFHHHHHHHHFHFHHGGGGGGFHGC>CFDEHHHHHHHG?
@M02034:409:000000000-BFKT7:1:1107:21011:20079 1:N:0:31
AAAGTCGAGGTGCCTAAAGTGGCAACCCAGACTAAGCC
+
BBBBBFBBBBBBGGGGGGGGGGG4CGEE2AGEG3GC3B
@M02034:409:000000000-BFKT7:1:1107:16266:20092 1:N:0:31
AAAGTCGAGGTGCCTAAAGTGGCAACCCAGACT
+
BBCCCFBCBCBBGGGGGGGGGGGHHHHGGHHGH
@M02034:409:000000000-BFKT7:1:1107:23265:20093 1:N:0:31
AAAGTCGAGGTGCCTAAAGTGGCAACCCAGACTGAGGCGGGTGT
+
CBBCCFCCBCBAGGGGGGGGGGGHHHHGGHHGHHHHGGGGG00>
@M02034:409:000000000-BFKT7:1:1107:3447:20100 1:N:0:31
AAAGTCGAGGTGCCTAAAGTGGCAACCCAGACTGTTTCTGGTCCTGAGCTTCCTGTAGCCGCATGGCGTTCGTACTTAAATATGGAACTAACCATTCCAATTTTCGCTGTCTCTTATACACATCTCCGAGCCCACGAGACCTCTCTACAT
+
BAACCFCCCDABGGGGGGGGGGGHHHHGGHHGHHHHHHHHHHHHHHHHHHHHGHHHHHHHGFFGGHHGGGGGFGHHHHHGHHHHHFFGHGHHHHHHHFHHGHHHHGGGGGHHHHHGHHHGHGHGHHHGGGGGGHGGCFGGGGGHHHHHHD
@M02034:409:000000000-BFKT7:1:1107:28377:20104 1:N:0:31
AAAGTCGAGGTGCCTAAAGTGGCAACCCAGACTACTAATCAGGTTGGTGGTGTAGAGCTTCCTGTAGCCGCATGGCGTTCGTACTTAAATATGGAACTAACCATTCCAATTTTCGCTGTCTCTTATACACATCTCCGAGCCCACGAGACC
+
BCCCAFCCCCCCGGGGGGGGGGGHHHHGGHHGHHFGHHHHFHHGHHGEFEFFHHHHHHHHHHHHHHHGHGGEGGGGGGGGGGHHHHHHHHHHHGDGHHHGFGFHHFHHHHHHHHGEGGGHHHHHGGHHFGHHFHHHGCFFGGHGCD?AGF
@M02034:409:000000000-BFKT7:1:1107:22644:20111 1:N:0:31
AAAGTCGAGGTGCCTAAAGTGGCAACCCAGACTAATAAGAATGTTGGTGGTGTAGAGCTTCCTGTAGCCGCATGGCGTTCGTACTTAAATATGGAACTAACCATTCCAATTTTCGCTGTCTCTTATACACATCTCCGAGCCCACGAGACC
+
CCCCBFCCCCABGGGGGGGGGGGHHHHGGHHGHHHHHHHHHHHHHHHFFGEFGHHGHHHHHHHHHHHHHGGGGGHHGGGGGEHHHHHHHHHHHHHGHHGGHHFHHHFHHHHHHGGGGGGGHHHHHHHHGHGHHHGFFCGDGGHGGGGGGF
@M02034:409:000000000-BFKT7:1:1107:25497:20119 1:N:0:31
AAAGTCGAGGTGCCTAAAGTGGCAACCCAGACTCCGAATAATGTTGGTGGTGTAGAGCTTCCTGTAGCCGCATGGCGTTCGTACTTAAATATGGAACTAACCATTCCAATTTTCGCTGTCTCTTATACACATCTCCGAGCCCACGAGAC
+
BBBBAFBBBBBBGGGGBDGGGGGHHHHFGHHGHFBEEEGGHGHHHGHEEEEFB3GB5FGFFGHGFDBDFEGCFGF1>EEGGEBFGHHGGHHDBF33FHHGC?3FGBGDFFEHFBE?FGGFFFGHFFFHGBGFHHF2C/>@BFGGCCC?D
@M02034:409:000000000-BFKT7:1:1107:7382:20121 1:N:0:31
AAAGTCGAGGTGCCTAAAGTGGCAACCCAGAATGTTGGTGGTGTAGATCTTCCTGTAGCCGCATGGCGTTCGTACTTAAATATGGAACTAACCATTCCAATTTTCGCTGTCTCTTATACACATCTCCGAGCCCACGAGACCTCTCTACAT
+
CCCCCFCCCCAAGGGGGGGFGGGGHHGGGHHHHHGGHHEGGGGHGHHHHHHHGHHHHHHHFFFGGHHGEGGGFGHHHHGHHHHHHDHHHGHHHHHHHHHHHHHHHGGGGGHHHHHHHHHGGFHGHGFGGGGGGFGG@DGFGHHHHHGHHF
@M02034:409:000000000-BFKT7:1:1107:15139:20128 1:N:0:31
AAAGTCGAGGTGCCTAAAGTGGCAACCCAGACTTATAAGGGTGTAGAGCTTCCTGTAGCCGCATGGCGTTCGTACTTAAATATGGAACTAACCATTCCAATTTTCGCTGTCTCTTATACACATCTCCGAGCCCACGAGACCTCTCTACAT
+
CCCCCFCCCCABGGGGGGGFGGGHHHHGGHHGHHHHHHHHHHGGHHHHHHHHHHHHHHHHGGGGGHHGGGGGGHHHHHHHHHHHHGHHHHHHHHHHHHGHHHHHHGGGGGHHHHHHHHHGHHHHHHGGGGGGGHGCCGGGGHHHHHHHHG
@M02034:409:000000000-BFKT7:1:1107:9912:20137 1:N:0:31
AAAGTCGAGGTGCCTAAAGTGGCAACCCAGACTCTGCAGGAGGTTGGTGGTGTAGAGCTTCCTGTAGCCGCATGGCGTTCGTACTTAAATATGGAACTAACCATTCCAATTTTCGCTGTCTCTTATACACATCTCCGAGCCCACGAGACC
+
ABBBBFBBBBBBGGGGGGGGGFGHHHHGGHGGHHHHHHHHGGGGGHGEFGFFHHHHHHHHHHHHHHHHHGGGGFHHGGGGEEGHHHHHFHHHHHGHHHHHHHHGHHGGHHHHHHGGGGGHHGHHHHHHHFHHHFHBEC?@FGHGGGGGFF
@M02034:409:000000000-BFKT7:1:1107:19757:20138 1:N:0:31
AAAGTCGAGGTGCCTAAAGTGGCAACCCAGACTAATTCGACTGTTGGTGGTGTAGAGCTTCCTGTAGCCGCATGGCGTTCGTACTTAAATATGGAACTAACCATTCCAATTTTCGCTGTCTCTTATACACATCTCCGAGCCCACGAGACC
+
CBCCCFCCCDCCGGGGGGGGGGGHHHHGGHHGHHHHHHGHGGGHHHHEFGEFHHHHHHHHHHHHHHHHHGGGGGHHGGGGGGHHHHHHHHGHHHHFFHGGHHFHHHHHHHHHHHGGGGGGHHHHHHHHFHFHHHHHGCGGGGHGGGGGFC
@M02034:409:000000000-BFKT7:1:1107:27164:20140 1:N:0:31
AAAGTCGAGGTGCCTAAAGTGGCAACCCAGACTTCGACGAAGGTTGGTGGTGTAGAGCTTCCTGTAGCCGCATGGCGTTCGTACTTAAATATGGAACTAACCATTCCAATTTTCGCTGTCTCTTATACACATCTCCGAGCCCACGAGACC
+
CCCCCFCCCCBBGGGGGGGGGGGHHHHGGHHGHHHGHGGGGGGFGHGEFGEGHHHFHHHHHHHHHHHGHGGGGGHHGGGGGEHHHHHHHHHHHHFFHHHHHHHHHFHGHHHHHHGFGGDFHGHHHHHHGHHHHHHGG@CGGGFGDCFGGC
@M02034:409:000000000-BFKT7:1:1107:8397:20145 1:N:0:31
AAAGTCGAGGTTCCTAAAGTGGCAACCCAGACTATTCAGCATGTTG
+
A?AA>FAA@D>1BBDFFGF3FGAEGH0EGGEEHHHHHFBGFC1F2A
@M02034:409:000000000-BFKT7:1:1107:21054:20147 1:N:0:31
AAAGTCGAGGTGCCTAAAGTGGCAACCCAGACTAATACGCAGGTTGGTGGTGTAGAGCTTCCTGTAGCCGCATGGCGTTCGTACTTAAATATGGAACTAACCATTCCAATTTTCGCTGTCTCTTATACACATCTCCGAGCCCACGAGACC
+
CCCCCFCCBCCCGGGGGGGFGGGHHHHGGHHGHHHHHHHGGGGBGHGEGGEFGFHHHHHHHHHHHHHHHGGGGGHHGGGGGGHHHHHHHHHHHHHFHHHHHHHHHHGHHHHHHHGGGGGHHHHHHHHHHHHHHHHHE<CGGGHGGGGGGF
@M02034:409:000000000-BFKT7:1:1107:20936:20148 1:N:0:31
AAAGTCGAGGTGCCTAAAGTGGCAACCCAGACTAAGGGTACGGTTGGTGGTGTAGAGCTTCCTGTAGCCGCATGGCGTTCGTACTTAAATATGGAACTAACCATTCCAATTTTCGCTGTCTCTTATACACATCTCCGAGCCCACGAGACC
+
CCCBBFCCCCABGGGGGGGGGGGHHHHGGHHGHHHHFHFFHGEGGGGEF?BFHHHHHHGHHGHHHHHHHGGEEGHHGGGFGEHHHHGHGHHFHHHHGHHHHHHGHHGHHHHHHHGGGGEGGHHHFHGHHHHHHHHFG@DCGGHGGGGGGA
@M02034:409:000000000-BFKT7:1:1107:10840:20151 1:N:0:31
AAAGTCGAGGTGCCTAAAGTGGCAACCCAGACTAAGGGTGGTGTAACGCTTCCTGTAGCCGCATGGCGTTCGTACTTAAATATGGAACTAACCATTCCAATTTTCGCTGTCTCTTATACACATCTCCGAGCCCACGAGACCTCTCTACAT
+
ABBCBFCCCCABGGGGGGGGGGGHHHHGGHHGHHHHGHHGGGGHDGHGGGGGHHHHHHHHGGGGGHFGEGGGGHHHHHHHHHHHHGHHHHHHHHHHHHHHHHHHHGGGGGHHHHHFHHHHHFFFFFHGGGGGFHGC@DGGFFGFHHEFHG
@M02034:409:000000000-BFKT7:1:1107:4939:20160 1:N:0:31
AAAGTCGAGGTGCCTAAAGTGGCAACCCAGGATGTTGGTGGTGGGGAGCTTCCTGTAGCCGCATGGCGTTCGTACTTAAATATGGAACTAACCATTCCAATTTTCGCTGTCTCTTATACACATCTCCGAGCCCACGAAACCTCTCTACAT
+
BBBBBFBBBBABGGGGGGGGGGGGHGHGGHAEGHGHHHGGGGG?EEFEGHHHHHHHHHHHFEEGGHGGEGGGGGHGHHHHHHHHHEHHHHHHHHHHHHGGGHHHHGGGGGHHHHHHHHHHHGHHHHHGCGGCFFGCA/CCCG0B0><FG>
@M02034:409:000000000-BFKT7:1:1107:22468:20160 1:N:0:31
AAAGTCGAGGTGCCTAAAGTGGCAACCCAGACTAAGGAGGGGGTTGGTGGTGTAGAGCTTCCTGTAGCCGCATGGCGTTCGTACTTAAATATGGAACTAACCATTCCAATTTTCGCTGTCTCTTATACACATCTCCGAGCCCACGAGACC
+
CCCCBFCCCCABFGGGGGGGGGGHGHHGGGHGHHGHHGHGGFGEFGGGGGEFGHHHHHHHHHHHHGHHHGGGGFHHGECGFEGFHHHHHFFHHHGHFHHGHHHHGHFFHHHHHHGFGGDHHFHHGHHHHHBGGGGHE/ACCGHGGGGGAE
@M02034:409:000000000-BFKT7:1:1107:22054:20164 1:N:0:31
AAAGTCGAGGTGCCTAAAGTGGCAACCCAGATTGTG
+
DDDDCFBCCCCCGGGGGGGGGGGHHHHGGHHBH335
@M02034:409:000000000-BFKT7:1:1107:2634:20168 1:N:0:31
AAAGTCGAGGTGCCTAAAGTGGCAACCCAGACTCCGGGTGGTTCTGAGCTTCCTGTAGCCGCATGGCGTTCGTACTTAAATATGGAACTAACCATTCCAATTTTCGCTGTCTCTTATACACATCTCCGAGCCCACGAGACCTCTCTCCA
+
AAAABFBBBBABGGGGGGGGGGGGHHHGGGCFH3FE2EEEGEFFAADEFHHHGHHGFFGFFGAEFHHGGEGGGFHHHHGHGHHHH3EGHFFHHGHHHGHHFHHHFEGGDEFHHHHHHGHDHHHHHGFG?CCGGHGGADGG/11FGF1<>
@M02034:409:000000000-BFKT7:1:1107:24745:20173 1:N:0:31
AAAGTCGAGGTGCCTAAAGTGGCAACCCAGTGTAAGGGTGGTGTAGAGCTTCCTGTAGCCGCATGGCGTTCGTACTTAAATATGGAACTAACCATTCCAATTTTCGCTGTCTCTTATACACATCTCCGAGCCCACGAGACCTCTCTACA
+
BBBBBFBBBBABGGGGGGGGGFGHGHFEEHGHHHHFHGCFCGFHGHHFFGHHFHFHHHHGEEFEGGHGEGGG>FGGHHFGHHHHHFFFHHFHHHHHHHHHHHHHHGGGGEGFGHHFHFHEHFEBFGFFFCFGGHGGBCD?AGHHHGHHF
@M02034:409:000000000-BFKT7:1:1107:22534:20173 1:N:0:31
AAAGTCGAGGTGCCTAAAGTGGCAACCAAGACGAATGGTGGTGTAGAGCTTCCTGTAGCCGCATGGCGTTCGTACTTAAATATGGAACTAACCATTCCAATTTTCGCTGTCTCTTATACACATCTCCGAGCCCACGAGACCTCTCTACAT
+
BBBCCFCCBCBCGGGGGFGFGGGHHHHGHHHHGGGHHHHHGGGHHHGHHHHHHHHHHHHHGGGGGHHGEGGGGHHHHHHHHHHHHHGHHHHHHHHHHHHHHHHHHGGGGGGHHHHGHHHGHFHHHHHGGGGGGHGDBDGGGHHHHHHHGG
@M02034:409:000000000-BFKT7:1:1107:5769:20178 1:N:0:31
AAAGTCGAGGTGCCTAAAGTGGCAACCCAGACTCAGAAGGGTGTTGGTGGTGTAGAGCTTCCTGTAGCCGCATGGCGTTCGTACTTAAATATGGAACTAACCATTCCAATTTTCGCTGTCTCTTATACACATCTCCGAGCCCACGAGACC
+
CBCCCFCCCCABGGGGGGGGGGGHGHHGGHHGHHHHHHHHGGEGGHHEFGEFGGHGHHHHHHHHHGHHHGGGGGHHGGGGGFFHHHHHHHHHHHHFHHGGHFFHHHFGHHHHHHGGGGGGHGGHHHEHFF2GHHFFGC?CGGHGGGGGFF
@M02034:409:000000000-BFKT7:1:1107:7578:20180 1:N:0:31
AAAGTCGAGGTGCCTAAAGTGGCAACCCAGACTGTTGGTGGTGTAGAGCTTCCTGTAGCCGCATGGCGTTCGTACTTAAATATGGAACTAACCATTCCAATTTTCGCTGT
+
>3AAAD3AD2>4FGFGGGFGGFGHHHHGFHDFFAABFEE2AEAGFHFFDHHBGHHHBFDEEGEGGHGEGEFEGFEEHFF3BDGGB3BG33@EGBCBF4B4BFBFFEC//?
@M02034:409:000000000-BFKT7:1:1107:27437:20181 1:N:0:31
AAAGTCGAGGTGCCTAAAGTGGCAACCCAGACTATGGGTGGTGTAGAGCTTCCTGTAGCCGCATGGCGTTCGTACTTAAATATGGAACTAACCATTCCAATTTTCGCTGTCTCTTATACACTCTCCGAGCCCACGAGACCTCTCTACATC
+
CCBBBFBBCCAAGGGGGGGGGGGGHHHGGEFGHHHHHHFEGGGHHFEGGHGEGHHHGFGBEFCEEHGGEEGEGFGFGGFHHGHGHDFHHGBFFFGHHFHHFHHHHGGGGGGHHHGHGHGFFFBGH3?BFGDGHGC/BA?FGGHHHHGHGD
@M02034:409:000000000-BFKT7:1:1107:22068:20188 1:N:0:31
AAAGTCGAGGTGCCTAAAGTGGCAACCCAGATTGTTTCTGGTGTAG
+
AAAAAFAADDAAGGF1F1GGGGGGHHHGGGH1FG120DG2AGHH1F
@M02034:409:000000000-BFKT7:1:1107:3504:20191 1:N:0:31
AAAGTCGAGGTGCCTAAAGTGGCAACCCAGACTTCGAGGGGTGTAGAGCTTCCTGTAGCCGCATGGCGTTCGTACTTAAATATGGAACTAACCATTCCAATTTTCGCTGTCTCTTATACTCATCTCCGAGCCCACGAGACCTCTCTACAT
+
CCCDCFBCCBABGGGGGGGGGGGHHHHGGHHE3GHGHHGGGGGGHHHHHHHHHHHHHHHHGGGGGHHGGGGGGHHHHHHHHHHGHGHHHHHHHHHHHHGHGHHHHGGGGGFHGHHHHFHHHGHHHHHGCCFGGHGG/CGG/GHHHHGGHD
@M02034:409:000000000-BFKT7:1:1107:6869:20191 1:N:0:31
AAAGTCGAGGTGCCTAAAGTGGCAACCCAGACTAATAAGCAGGTTGGTGGTGTAGAGCTTCCTGTAGCCGCATGGCGTTCGTACTTAAATATGGAACTA
+
CCCCCFCCCCCCGGGGGGGGGGGHHHHGGHDGC3AFFFAF5AGGGHAECAEEF3FBGFFH5GFHF5FDEEE0EEF1>EE?EF2?FGH3FGBFF33BGGH
@M02034:409:000000000-BFKT7:1:1107:7568:20197 1:N:0:31
AAAGTCGAGGTGCCTAAAGTGGCAACCCAGACTGTTGGTGGTGTAGAGCTTCCTGTAGCCGCATGGCGTTCGTACTTAAATATGGAACTAACCATTCCAATTTTCGCTGTCTCTTTACACATCTCCGAGCCCACGAGACCTCTCTACATC
+
CCCCCFBBCCBBGGGGFGGGGGGHHHHGGHHGGFHHHGGGGGFHGHFHHHHGGHHGFGHFEGEEGHHFEGGGGFEHHHFGHHHHFBDFF3GHHHHHHEGHGHHHFFGGGGHHFHHHEGFGFH3FD3?BDDDFHEC?DAFGHFHHFFFHFF
@M02034:409:000000000-BFKT7:1:1107:4050:20199 1:N:0:31
AAAGTCGAGGTGCCTAAAGTGGCAACCCAGACTATTGGTGGTGTATCTCTTCCTGTAGCCGCATGGCGTTCGTACTTAAATATGGAACTAACCATTCAATTTTTGCTGTCTTTTTTTCACATCTCCGAGCCC
+
CCCCCFCCCCBCGGGGGGGGGGGHHHHGGHHGHCHH53FFGGGHHB55DGHHHHHHHHHHGGGGGHHGGGGGGGHHHGHHHGHHHFHHHHHHHHHHH4B@FHH4>34BB3?44D3</?4D4?3?3D/<>/BF
@M02034:409:000000000-BFKT7:1:1107:4686:20209 1:N:0:31
AAAGTCGAGGTGCCTAAAGTGGCAACCCAGACTACTCAGGCTGTTGGTGGTGTAGAGCTTCCTGTAGCCGCATGGCGTTCGTACTTAAATATGGAACTAACCATTCCAATTTTCGCTGTCTCTTATACACATCTCCGAGCCCACGAGACC
+
BBBBAFAADBAAGGGGGGGGGGGHHHHGGHHGHHHHHHHHHHGGHHHEFGEFGHHHHHGHHHHHHHHHHGGGGGHHGGGGGGHHHHHGHHHGHHHHHHGHHHGHHHHHHHHHHHGGG?FFHFHHGHHHHHGHGHHHGG@DGGHGGGGGGE
@M02034:409:000000000-BFKT7:1:1107:6196:20216 1:N:0:31
AAAGTCGAGGTGCCTAAAGTGGCAACCCAGACTGTGTCGGCGG
+
A1A?AFAA@1AA1FFFEGGBFFFFFGH?F0CFFHFH2F0/AE?
@M02034:409:000000000-BFKT7:1:1107:4671:20219 1:N:0:31
AAAGTCGAGGTGCCTAAAGTGGCAACCCAGACTACTCAGGCTGTTGGTGGTGTAGAGCTTCCTGTAGCCGCATGGCGTTCGTACTTAAATATGGAACTAACCATTCCAATTTTCGCTGTCTCTTATACACATCTCCGAGCCCACGAGACC
+
BABCCFCCCCBCGGGGGGGFGGGHHHHGGHHGHHFHHFHGHHHHHHHGFGFFGGHHHHHHHHHHHHHHHGGGGGGHGGGGGGHHHHHHHHHHHHGHHHHGHHGHHHFHHHHHHHGGGGGGHGHHHHGHGHEHHHGHG@CFGGHGGGGGGC
@M02034:409:000000000-BFKT7:1:1107:24251:20219 1:N:0:31
AAAGTCGAGGTGCCTAAAGTGGCAACCCAGACTAAGGGTGGTAAGGAGCTTCCTGTAGCCGCATGGCGTTCGTACTTAAATATGGAACTAACCATTCCAATTTTCGCTGTCTCTTATACACATCTCCGAGCCCACGAGACTTCTCTACAT
+
AAA@AB1>A1>AGGG111FEBFFFGGHG0GHGHHHFFHHFCGGA11F/AGHHHHHGGHHHGGEFGAHEGGGFGFGHHEFFF2FHBF@CEF@1FDFGHHHHFHHHH/EEEEFGHHHHFFHBF1<FGFGE/><BFHFCCCGG1?GFDB11<F
@M02034:409:000000000-BFKT7:1:1107:5907:20227 1:N:0:31
AAAGTCGAGGTGCCTAAAGTGGCAACCCAGACTAATAATAATGTTGGTGGTGTAGAGCTTCCTGTAGCCGCATGGCGTTCGTACTTAAATATGGAACTAACCATTCCAATTTTCGCTGTCTCTTATACACATCTCCGAGCCCACGAGACC
+
BABBBFBBBBAAGGGGG4BBGGEHFHHDFGEFHGHHHFGHHHHHHHHGFGFFEFGFHDGHHEGFGGGHFEEEEFGGEEFGEFHFHHBDHGBFHHFFFGF@FHFHGG?FHHHHHBE/EGGGHBFGFF4F?G3CFG3BC//>BFHGFGCDDF
@M02034:409:000000000-BFKT7:1:1107:13511:20227 1:N:0:31
AAAGTCGAGGTGCCTAAAGTGGCAACCCAGACTT
+
CCCCCFBCCCCCGGGGGGGGGGGHHHHGGHHGH5
@M02034:409:000000000-BFKT7:1:1107:14139:20229 1:N:0:31
AAAGTCGAGGTGCCTAAAGTGGCAACCCAGACTTTTCAGACGGTTGGTGGTGTAGAGCTTCCTGTAGCCGCATGGCGTTCGTACTTAAATATGGAACTAACCATTCCAATTTTCGCTGTCTCTTATACACATCTCCGAGCCCACGAGAC
+
ABAABFBBBBAAGGGGGGGGGDFBFFFEFHHGHHGHGHFDGGGGGGGAFABBGFFFHB3FHFHFFGHHHGGEEGHHG?EEEEBFFHFFHFBFHGFHHHHGHFFHHHFFHHHHHFEFGG/?BGFGFFGGFFHCGHGFG@CGGEEGGGGGG
@M02034:409:000000000-BFKT7:1:1107:23587:20237 1:N:0:31
AAAGTCGAGGTGCCTAAAGTGGCAACCCAGACTAATGG
+
CBBCCFCCCCCCGGGGGGGGGGGHHHHGGHGGHCFG55
@M02034:409:000000000-BFKT7:1:1107:10540:20237 1:N:0:31
AAAGTCGAGGTGCCTAAAGTGGCAACCCAGACTGTTCCGGGTGTAGAGCTTCCTGTAGCCGCATGGCGTTCGTACTTAAATATGGAACTAACCATTCCAATTTTCGCTGTCTCTTATACACATCTCCGAGCCCACGAGACCTCTCTACAT
+
BBBBBFBBBB>AGGGGGGGGGGGGHHHGGHHGHHDGHHGGEAEFGF5DGHHFGHHHFGFHEGEFGHHGEEGGGGGGHHHHHHHHHDGHHFHHHHHHHGHHHHHHHGGGFEFHHHHHHFGDGHHHHGGGCDGGGHGF/BEEFHHHHHHHHD
@M02034:409:000000000-BFKT7:1:1107:23298:20241 1:N:0:31
AAAGTCGAGGTGCCTAAAGTGGCAACCCAGACTGGGGGTGGGGTTGGTGGTGTAGAGCTTCCTGTAGCCGCATGGCGTTCGTACTTAAATATGGAACTAACCATTCCAATTTTCGCTGTCTCTTATACACATCTCCGAGCCCACGAGACC
+
CBCCCFCCCCACGGGGGGGGGGGHHHHGGHHGHHHHGGEFGGGEFGGEFGEFFHGFHHHHGGHHFFGGHGGGGGHHGGGGGFHHHHHBHHHHHHDGHHHHHHHHHHFHHHHHHHGGGGGFHGFGGHFGFFHHHHGHG?DCGGHGGGGGGE
@M02034:409:000000000-BFKT7:1:1107:10482:20247 1:N:0:31
AAAGTCGAGGTGCCTAAAGTGGCAACCCAGACGGTTGGTGGTGTACCTCTTCCTGTAGCCGCATGGCGTTCGTACTTAAATATGGAACTAACCATTCCAATTTTCGCTGTCTCTTATACACATCTCCGAGCCCACGAGACCTCTCTACAT
+
CBBCCFCCCCBCGGGGGGGGGGGHHHHGGHHGGGFFGGGGGGGHHHHHHHHHHHHHHHHHGGGGGHHGFGGGFHHHHHHHHHHHHFHHHHHHHHHHHHHGHHHHHGGGGGHHHHHHHHHGHHHHHHHGGGGGGHGGDGGGGHHHHHHHHG
@M02034:409:000000000-BFKT7:1:1107:20047:20254 1:N:0:31
AAAGTCGAGGTGCCTAAAGTGGCAACCCAGACTGGGTGTGGGGTTGGTGGTGTAGAGCTTCCTGTAGCCGCATGGCGTTCGTACTTAAATATGGAACTAACCATTCCAATTTTCGCTGTCTCTTATACACATTCCGAGCCCACGAGACCT
+
BCCBAFCCCCABGGGGGGGGGGGHHHHGGHHGHHHHGGFGGGGEEGGEFFEFHGHGHHHHHHHHHHHHHGGGGGHHGGGGGEHHHHHHHHHHHHGFHHHHHHHHFHHHHHHHHHGGGGGHHHHGHGHHFGHHHFGGGGGGGEGGGFGGGH
@M02034:409:000000000-BFKT7:1:1107:11020:20254 1:N:0:31
AAAGTCGAGGTGCCTAAAGTGGCAACCCAGACTACGAATTTGGTTGGTGGTGTAGAGCTTCCTGTAGCCGCATGGCGTTCGTACTTAAATATGGAACTAACCATTCCAATTTTCGCTGTCTCTTATACACATCTCCGAGCCCACGAGACC
+
BBBCBFCCCCABGGGGGGGGFGGGHHHGGHHGHHHFEHHGHHHGHGGEFGEFGFGFGHHHHHHHHHHGHGGGGGGGGGGGGGHHHHHHHHHHHHFFFHGHGHHHHHGFHHHHHHGGGGEFHFHHHHHHFFHGHHHFECGCGGHGGGGGG<
@M02034:409:000000000-BFKT7:1:1107:3968:20257 1:N:0:31
AAAGTCGAGGTGCCTAAAGTGGCAACCCAGACTAGGGGTGGTGTAAATCTTCCTGTAGCCGCATGGCGTTCGTACTTAAATATGGAACTACCATTCCAATTTT
+
AABAAFAAADA4BGGGGGGGGGGHHHHGGEGFGFFFHGGGEGFHHHGGHHHHHHHHHHHHGGGGDHHGGGGGGGGHHHHHHGHFFHHHFEGHHGHFGFFHGHH
@M02034:409:000000000-BFKT7:1:1107:23594:20259 1:N:0:31
AAAGTCGAGGTGCCTAAAGTGGCAACCCAGACTAATAAGAATGTTGGTGGTGTAGAGCTTCCTGTAGCCGCATGGCGTTCGTACTTAAATATGGAACTAACCATTCCAATTTTCGCTGTCTCTTATACACATCTCCGAGCCCACGAGACC
+
BBBBBF?ADDABGGGGGGGFGFFHHDHGGHDGHHHHHGHGHHHHHHHEFGEFFFHFHGGHHHGHGHHGHGGGGGHGGAEGGGHHHHHHHHHHHHFHFHHGHHHHBFGHGHHHHFGGGCFHFEHHHHHHFGBHHHFGBBFGGFHGGGGGGF
@M02034:409:000000000-BFKT7:1:1107:3949:20261 1:N:0:31
AAAGTCGAGGTGCCTAAAGTGGCAACCCAGACTAGGGGTGGTGTAAATCTTCCTGTAGCCGCATGGCGTTCGTACTTAAATATGGAACTACCATTCCAATTTTCGCTGTCTCTTATACACATCTCCGAGCCCACGAGACCTCTCTACAT
+
CCCCCFCCCCABGGGGGGGGGGGHHHHGGHAAG3FFHGEGGGGHHHHHHHHHHHHHHHHHGGEEGHHGGGGGGGHGHHGHHHHHHFGHHHHHGHGFG?FGHHHDE>EFEFFFGH4GDHHFHFFGDFFCG?DGHFC/>/CFGFHHH1F=F
@M02034:409:000000000-BFKT7:1:1107:3856:20269 1:N:0:31
AAAGTCGAGGTGCCTAAAGTGGCAACCCAGACTAAGACGGATGTTGGTGGTGTAGAGCTTCCTGTAGCCGCATGGCGTTCGTACTTAAATATGGAACTAACCATTCCAATTTTCGCTGTCTCTTATACACATCTCCGAGCCCACGAGACC
+
BBBCBFCCCCBCGGGGCGGFGGGHHHHGGHHGHHHHHHGGEFGHHHHGFGEFHHHHHHHHHHHHHHHHHGGGGGHHGGGGGGHHHHHHHHHHHFEGHHGGHHHHHHHHHHHHHHGGGGGHHHHHHHHHHGFHFHHHG@CGGGHGGGGGGE
@M02034:409:000000000-BFKT7:1:1107:7498:20270 1:N:0:31
AAAGTCGAGGTGCCTAAAGTGGCAACCCAGACTGCTGGTGGT
+
CDCDCFCCCDCCGGGGGGGFGGGHHHHGGHHGH335BGGHGG
@M02034:409:000000000-BFKT7:1:1107:6338:20270 1:N:0:31
AAAGTCGAGGTGCCTAAAGTGGCAACCCAGACTTCTGGTGGTGTACTTCTTCCTGTAGCCGCATGGCGTTCGTACTTAAATATGGAACTAACCATTCCAATTTTCGCTGTCTCTTATACACATCTCCGAGCCCACGAGACCTCTCTACAT
+
CCDCCFCCCDCCGGGGGGGGGGGHHHHGGHHGHHHHHHGHGGGHGHGHHHHHHHHHHHHHGGGGGHFGFGGEGGHHHHHHHHHHHFHHHGFHHHHHHHFHHHHHHGGGGGHHGHHHHHHGHFHGHHHGCGCFFFGGCGGGGHHGHGGHHD
@M02034:409:000000000-BFKT7:1:1107:28446:20278 1:N:0:31
AAAGTCGAGGTGCCTAAAGTGGCAACCCAGACTTGTAAGTCTGTTGGTGGTGTAGAGCTTCCTGTAGCCGCATGGCGTTCGTACTTAAATATGGAACTAACCATTCCAATTTTCGCTGTCTCTTATACACATCTCCGAGCCCACGAGACC
+
AAAAADA1DDAAGGGBCAFDFGFEGFGEFHHGHHGDGHGFGGGBFHHEAEEFADGBBFFFBCDGFGFGBEGAEEF0>>>FEF0>?GDGHHF2BF11FFG11B1B1B22BFFHBE@?EC/FGFD2B>FDGFHFHHF1E<BCCFGGGGCGGC
@M02034:409:000000000-BFKT7:1:1107:11621:20280 1:N:0:31
AAAGTCGAGGTGCCTAAAGTGGCAACCCAGACTAATAATAATGTTGGTGGTGTAGAGCTTCCTGTAGCCGCATGGCGTTCGTACTTAAATATGGAACTAACCATTCCAATTTTCGCTGTCTCTTATACACATCTCCGAGCCCACGAGACC
+
CCCCCFCCCCBCGGGGGGGGGGGHHHHGGHHGHHHHHHHHHHHHHHHGGGEFHHHHHFHHHHHHHHHHHGGGGGHHGGGGGGHHHHHHHHHHHHHHHHHHHHHHHHHGHHHHHHGGGGGHHGHHHHFBFGHHHGHHGCGGGGHGGGGGGC
@M02034:409:000000000-BFKT7:1:1107:23773:20281 1:N:0:31
AAAGTCGAGGTGCCTAAAGTGGCAACCCAGACTAATCATGGTGTAGAGCTTCCTGTAGCCG
+
AA11ADAADDAACGFGGGGFF1AAF0B0FGEAHDBA112DC11F1DGD11BFEG1BEEHAE
@M02034:409:000000000-BFKT7:1:1107:6222:20293 1:N:0:31
AAAGTCGAGGTGCCTAAAGTGGCAACCCAGACTTCGTCGTCTGTTGGTGGTGTAGAGCTTCCTGTAGCCGCATGGCGTTCGTACTTAAATATGGAACTAACCATTCCAATTTTCGCTGTCTCTTATACACATCTCCGAGCCCACGAGAC
+
CCCCCFBCCCAAGGGGGGGFGGGHHHHGGHHGH55BF22FGDGHHHHEFGEFGHHHHHHHHHHHHHHHHGGGGGHHGGGGGFHHHHGHHHGHHHGHHHHGHHHHHHGHHHHHHHGGGGFGGHHHHHGHHHGHHHHHGCGGGGHGGGFGG
@M02034:409:000000000-BFKT7:1:1107:6395:20298 1:N:0:31
AAAGTCGAGGTGCCTAAAGTGGCAACCCAGACTGTGAATGCTGTTGGTGGTGTAGAGCTTCCTGTAGCCGCATGGCGTTCGTACTTAAATATGGAACTAACCATTCCAATTTTCGCTGTCTCTTATACACATCTCCGAGCCCACGAGACC
+
BBBBBFABBDBABGGGGFGGGGGHHHHGGHHGHHGBFGHHHHHFHHHGGGGGHGEHHHHGHHHHHHHHHGGFGGHHGGGGGGGHHHHGHHHHHFGEHHGHHHFHHHGGHHHHHGCGGGFHHGHHHHHHFFFHHHGHGD/BGGHE@D<EDC
@M02034:409:000000000-BFKT7:1:1107:10630:20309 1:N:0:31
AAAGTCGAGGTGCCTAAAGTGGCAACCCAGGCGGTTGGTGGTGTAGAGCTTCCTGTAGCCGCATGGCGTTCGTACTTAAATATGGAACTAACCATTCCAATTTTCGCTGTCTCTTATACACATCTCCGAGCCCACGAGACCTCTCTACAT
+
CCBCCFCCCCBBGGGFGGGGGGGFHHHGGHGHGGFGGGEGGEGHFHHHGHHHHHHFHFHHGGGGGHHGAGGGEGHGHHHHHHHHHFGGFFHHHHHHGHHHHHHHHGGGGGHHHHHGHHEFHFHHHHHGGGGGGHEFD@FGFHFHHHHGHF
@M02034:409:000000000-BFKT7:1:1107:8971:20315 1:N:0:31
AAAGTCGAGGTGCCTAAAATGGCAACCCAGCGT
+
A1AA>BA1>1>1BAA1AF1ABFBG1EFECHG0A
@M02034:409:000000000-BFKT7:1:1107:18224:20316 1:N:0:31
AAAGTCGAGGTGCCTAAAGTGGCAACCCAGACTAGTGATAGGGTTGGGGGTGTAGAGCTTCCTGTAGCCGCATGGCGTTCGTACTTAAATATGGAACTAACCATTCCAATTTTCGCTGTCTCTTATACACATCTCCGAGCCCACGAGACC
+
BCCCCFCCCBBCGGGGGGGGGGGGHHHGGHHGHHGHHHHGHHHFGFE2A0EEE3F5FFDGFHHHHBGFFFG@EFGAEE/FFEFHGHHEGHHFHF3BGFHHBEBGFFGBFGGHHGCFDGBGHFHHFFHGDGHHHFBDE@/CCEGGCGG?F<
@M02034:409:000000000-BFKT7:1:1107:9714:20318 1:N:0:31
AAAGTCGAGGTGCCTAAAGTGGCAACCCAGACTCATCGTGGTGTAGAGCTTCCTGTAGCCGCATGGCGTTCGTACTTAAATATGGAACTAACCATTCCAATTTTCGCTGTCTCTTATACACATCTCCGAGCCCACGAGACCTCTCTACAT
+
CCBCCFBCCCBBGGGGGGGGGGGHHHHGGGHGHC3DFGFGG2FHEHHHFHHGGGFFGADFE00EEHHGDEGGA2FGHBE3FDGFFBGGCGCCEFGGFFHFEFGHF@EFEGFHHHHBGEH4H?FFF?F//>@CGHF@@DGG/=???1DGHF
@M02034:409:000000000-BFKT7:1:1107:22082:20319 1:N:0:31
AAAGTCGAGGTGCCTAAAGTGGCAACCCAGATTGTTAATGGTGTAGAGCTTCCTGTAGCCGCATGGCGTTCGTACTTAAATATGGAACTAACCATTCCAATTTTCGCTGTCTCTTATACACATCTCCGAGCCCACGAGACCTCTCTACAT
+
BBBBBFBBBBABGGGGGGGGGFGGFHHGGFGHHHHHFFHHHHHHGHHHGHHHGHHFGHHGEECEGGHGFGGGEGCGHHFHHHGGHDFGHHHHHHHHHHHHGHHHGGGGGGHHGHHHHHHGHHHFGHHG?ECGFHGFDGGGGHGHHHHHHG
@M02034:409:000000000-BFKT7:1:1107:12259:20320 1:N:0:31
AAAGTCGAGGTGCCTAAAGTGGCAACCCAGACTAATCATCCGGTTGGTGGTGTAGAGCTTCCTGTAGCCGCATGGCGTTCGTACTTAAATATGGAACTAACCATTCCAATTTTCGCTGTCTCTTATACACATCTCCGAGCCCACGAGAC
+
CCCCAFACBDABGGGGGGGGGGGHHHHGGGHGHFDFEGHGH?GEEGGEEEEFGGHFHHHHHHHHHGHHGGGEGGHGGEGGGGHHHHHHFHHHHHBDHHHHHHDGFHFHHHHHHHGGGEFHHFHHHHFHHGFFFHHFGBGGGGHGCGGGG
@M02034:409:000000000-BFKT7:1:1107:21924:20322 1:N:0:31
AAAGTCGAGGTGCCTAAAGTGGCAACCCAGACTAAGAATGAGGTTGGTGGTGTAGAGCTTCCTGTAGCCGCATGGCGTTCGTACTTAAATATGGAACTAACCATTCCAATTTTCGCTGTCTCTTATACACATCTCCGAGCCCACGAGAC
+
CCCCCFCCCCCCGGGGGGGGGGGHHHHGGHHGHHHHHHHG3GHGGHGGGGGFHHHHHHHHHHHHHHHHHGGGGGHHGGGGGGHHHHHHHHHHHHHHHHHHHHHHHDHHGHHHHHGGGGGHHHHHHHHHGHGHHHHHGCFGGGHGGGGGG
@M02034:409:000000000-BFKT7:1:1107:3457:20330 1:N:0:31
AAAGTCGAGGTGCCTAAAGTGGCAACCCAGACTGCTAGTCAGGTTGGTGGTGTAGAGCTTCCTGTAGCCGCATGGCGTTCGTACTTAAATATGGAAC
+
AAAABFAADD>ABFFECGGEGGFFHCAEFGEAGGGHFHGGFHHGGFGGFGABBBGAFGHGBBFFGFHFFE0>EBGFEEE1??BCFGFFFHFHGH3BB
@M02034:409:000000000-BFKT7:1:1107:22566:20332 1:N:0:31
GAAAGTCGAGGTGCCTAAAGTGGCAACCCAGACTCATGGTGGTGTATCTCTTCCTGTAGCCGCATGGCGTTCGTACTTAAATATGGAACTAACCATTCCAATTTTCGCTGTCTCTTTACACATCTCCGAGCCCACGAGACCTCTCTACAT
+
AABABFFABCCBGGFGGGGGGGHGHHHHGGHHGHHHHHHGGGFFEGHHHHHHHHHHHHHGHGGGGGHHGEEGGFHHHHHGHHHHHHHHGHHHHHHHHHHHHHHHHHCEGGGHHHHGHGHGHGHHHHHFGGGGFGGGCFGGGGHHHHHHHD
@M02034:409:000000000-BFKT7:1:1107:14300:20332 1:N:0:31
AAAGTCGAGGTGCCTAAAGTGGCAACCCAGTATAAGGGTGGTGTAGAGCTTCCTGTAGCCGCATGGCGTTCGTACTTAAATATGGAACTAACCATTCCAATTTTCGCTGTCTCTTATACACATCTCCGAGCCCACGAGACCTCTCTACAT
+
CCCDDFCCCCCCGGGGGGGGGGGHHHHGGHHHHGHGFHHGGGGHHHHHHHHHHHHHHHHHGGGGGHHGGGGGGHHHHHHHHGHHHGHHHHHHHHHHHHHHHHHHHGGGGGHHHHHHHHHHHHHHHHHGGGGGGGGFCDGGFGGHHHGHHG
@M02034:409:000000000-BFKT7:1:1107:22992:20335 1:N:0:31
AAAGTCGAGGTGCCTAAAGTGGCAACCCAGACTCATGGTGGTGTAGAGCTTCCTGTAGCCGCATGGCGTTCGTACTTAAATATGGAACTAACCATTCCAATTTTCGCTGTCTCTTATACACATCTCCGAGCCCACGAGACCTCTCTACAT
+
BBBCBFCCCCABGGGGGGGGGGGHHHHGGHHGHHHHHHHHGEGHHHHHHHHHHHHHHHHHGGGGGHHGGGGGEGHHHHHHHHHHHFGHHHHHHHHHHHHHGHHHHGGGGGHHFHHHHGHGHGHHHHFDCFGGGHGGCFDGGHHHHHHHHH
@M02034:409:000000000-BFKT7:1:1107:21367:20339 1:N:0:31
AAAGTCGAGGTGCCTAAAGTGGCAACCCAGTCGAAGGGTGGTGTAGAGCTTCCTGTAGCCGCATGGCGTTCGTACTTAAATATGGAACTAACCATTCCAATTTTCGCTGTCTCTTATACACATCTCCGAGCCCACGAGACCTCTCTACAT
+
AABBBF3A@D2>FGGFGGGFBGGHHHHGA2FGGDGGGGGFG?FC3EGGHHHHHHHHHHHHGGAEDFHGAEFG>2?CGHFFHHHHH3FFHFGBHHHHHHHEDHHHGEFGGGFHGHGGHFHFHHHHHHHDBGGC/CF@DCG?CGHBFFBGGF
@M02034:409:000000000-BFKT7:1:1107:19696:20342 1:N:0:31
AAAGTCGAGGTGCCTAAAGTGGCAACCCAGAAGACTGGTGGTGTAGAGCTTCCTGTAGCCGCATGGCGTTCGTACTTAAATATGGAACTAACCATTCCAATTTTCGCTGTCTCTTATACACATCTCCGAGCCCACGAGACCTCTCTACAT
+
CCCCDFCCCCBCGGGGGGGGGGGHHHHGGHHHHHHHHHGHGGGHHHHHHHHHHHHHHHHHGGGGGHHGFGGGGGHHHHHHHHHHHBGHGHHHHHHHHHHHHHHHHGGGGGHHHHHHHHHHHHGHHFGGGGGGGHGGCGGGGHHHHHHHHG
@M02034:409:000000000-BFKT7:1:1107:24203:20349 1:N:0:31
AAAGTCGAGGTGCCTAAAGTGGCAACCCAGAAGGTTGGTGGTGTATGTCTTCCTGTAGCCGCATGGCGTTCGTACTTAAATATGGAACTAACCATTCCAATTTTCGCTGTCTCTTATACACATCTCCGAGCCCACGAGACC
+
BCCCCFBCCCABGGGGGGGGGGGHHHHGGH23BGHH22AFFGGHHFF5FGHHHHHHHHHHGGGGGHHGFGGGEHHHHHHHHHHHHBHHHHHHHHHHHHHHHHGHHGGGGGHHHHHHHHHHHHHHHHHGFGGGGGGG/CGG?
@M02034:409:000000000-BFKT7:1:1107:13646:20349 1:N:0:31
AAAGTCGAGGTGCCTAAAGTGGCAACCCAGACTCCTAGTAATGTTGGTGGTGTAGAGCTTCCTGTAGCCGCATGGCGTTCGTACTTAAATATGGAATTAACCATTCCAATTTTCGCTGTCTCTTATACACATCTCCGAGCCCACGAGACC
+
BBBBBFBBBBAAGGGGGGGGGFGHHHHGGHHGHHHHHHHHHHHHHHHEFGBFGHHHHHHHHHHHHHHHHGGGGGHHGEGGGGHHHHHHHHHHHHHFFGHHHHHHHHGHFGHHHHGGGGGFHHHHEHDHGHFFHGGGGCGGGGHGGGGGGG
@M02034:409:000000000-BFKT7:1:1107:15916:20351 1:N:0:31
AAAGTCGAGGTGCCTAAAGTGGCAACCCAGACTGATTGGAAGGTTGGTGGTGTAGAGCTTCCTGTAGCCGCATGGCGTTCGTACTTAAATATGGAACTAACCATTCCAATTTTCGCTGTCTCTTATACACATCTCCGAGCCCACGAGACC
+
CCCCCFCCCBABGGGGGGGGFGGHHHHGGHHGHHHGHHHHHHGFGHGGFGBFFGHHHHHHHHHHHHHHHGGGGGHHGGGGGFGHHHHHHHGHHHFHHHHHHGHHHHGHHHHHHFGGGGGGHGHHHGHHGHEGHHFHF/DCGGHGGFCDGF
@M02034:409:000000000-BFKT7:1:1107:9533:20352 1:N:0:31
AAAGTCGAGGTGCCTAAAGTGGCAACCCAGACTCTGGGTGGTGTACCGCTTCCTGTAGCCGCATGGCGTTCGTACTTAAATATGGAACTAACCATTCCAATTTTCGCTGTCTCTTATACACATCTCCGAGCCCACGAGACCTCTCTACAT
+
CCCCCFCCCCCCGGGGFGGFGGGHHHHGGHHGHCG5FHHGGGDFE5BEFGGGHHHHHHHHGGGFGHHGGGGGGGHGHHHHHEHHHGHHHHHHHHHHHHHHHHHHGGGGGGHHHHHHHHHHHHHHHHHGGGGGGHGGCGGG/C1FCGFHFH
@M02034:409:000000000-BFKT7:1:1107:19186:20354 1:N:0:31
AAAGTCGAGGTGCCTAAAGTGGCAACCCAG
+
A11>AF1A111A1FGFGGGGFBFCGAG00A
@M02034:409:000000000-BFKT7:1:1107:15407:20354 1:N:0:31
AAAGTCGAGGTGCCTAAAGTGGCAACCCAGGGTGTTGGTGGTGTAGATCTTCCTGTAGCCGCATGGCGTTCGTACTTAAATATGGAACTAACCATTCCAATTTTCGCTGTCTCTTATACACATCTCCGAGCCCACGAGACCTCTCTACAT
+
BCCCCFCCCCBBGGGGGGGGGGGHHHGGGHGGHGGGHHGGGGGHGHHHHHHHHHHHHHHHGGGGGGHGGGGGEGHHHHGHHHHHHEDGHFFHHHHHHHHHHHHHHGGGGGHHHHHHHHHHHGHHHHHGGGGGGHGGDGGGGHFHHHHHHH
@M02034:409:000000000-BFKT7:1:1107:8217:20359 1:N:0:31
AAAGTCGAGGTGCCTAAAGTGGCAACCCAGACTAATAATAATGTTGGTGGTGTAGAGCTTCCTGTAGCCGCATGGCGTTCGTACTTAAATATGGAACTACCATTCCAATTTTCGCTGTCTCTTATACACATCTCCGAGCCCACGAGACCT
+
AAABAFAAD@A?GGGGGGGGGGGHHHGGGHGGHHHGHHGH5FGDGHEEFDEFGHHFGHHHFHHHHHHHHGGFGGHGGGGFGGHHGHFHHBHHHB33BFFGFFFGHB4EFHHHF/EGGFGHHHHHHDFGFEFHFHH/@DDCCFFGGFAA/C
@M02034:409:000000000-BFKT7:1:1107:22960:20362 1:N:0:31
AAAGTCGAGGTGCCTAAAGTGGCAACCCAGACTTCGTATCGTGTTGGTGGTGTAGAGCTTCCTGTAGCCGCATGGCGTTCGTACTTAAATATGGAACTAATCATTCCAATTTTCGCTGTCTCTTATACACATCTCCGAGCCCACGAGAC
+
CCBBBFCCCCAAGGGGGGGGGGGHHHHGGHHGHHHGHHHHGHGHHHHFFGEFGHHHHFHHHHHHHHHHHGGGGGHHGGGGGGHHHHHGHHFHHHGFFHHH4FGGGHHHHHHHHHGGGGFGHHHHHHHHHHFHHHHHFBDGGGGGCCCDG
@M02034:409:000000000-BFKT7:1:1107:28348:20364 1:N:0:31
AAAGTCGAGGTGCCTAAAGTGGCAACCCAGACTAATAATCAGGTTGGTGGTGTAGAGCTTCCTGTAGCCGCATGGCGTTCG
+
>1A1>D1>1>A1AFB11ABBFGCF100EA0C0BF1DFEGFEBEF1FAAFAEFEGHBFGHH1GHGHGHB1E?/B?C0/>E/E
@M02034:409:000000000-BFKT7:1:1107:27383:20366 1:N:0:31
AAAGTCGAGGTGCCTAAAGTGGCAACCCAGACTGTTGGTCAGGTAAATCTTCCTGTAGCCGCATGGCGTTCGTACTTAAATATGGAACTAACCATTCCAATTTTCGCTGTCTCTTATACACATCTCCGAGCCCACGAGACCTCTCTACAT
+
BBBBBFBBBBABGGGGBGGGGEFFGHHGEFHGGGGGHHGFHHHHFHHHFHHHEHHHFHFBEE?AEHECEEGGGE1GHD5GHHHEF3EFGGGFFHHFHFHHHFHHFEGGGGGHHHHGHHGGHFFCFDEFGCGCGEFGGGGGGHHGBHHHFF
@M02034:409:000000000-BFKT7:1:1107:28331:20376 1:N:0:31
AAAGTCGAGGTGCCTAAAGTGGCAACCCAGACTAATAATCAGGTTGGTGGTGTAGAGCTTCCTGTAGCCGCATGGCGTTCGTACTTAAATATGGAACTAACCATTCCAATTTTCGCTGTCTCTTATACACATCTCCGAGCCCACGAGACC
+
ABCCAFCCBBABGGGGGGGGGGGHHHHGGHHGHHHHHHHHHHHHHHGEFGGFHHHHHHGHHHHHHHHHHGGGGGHHGGGGGGHHHHHHHHHHHHGHHHGHGGFHHHHHHHHHHHGGGGGHHHHHHHHHGHEHHHHHGGDGGGHGGGGGGF
@M02034:409:000000000-BFKT7:1:1107:23927:20381 1:N:0:31
AAAGTCGAGGTGCCTAAAGTGGCAACCCAGACTAATA
+
BBBBBFABBBBBGGGGCFGGGGGHHHHGGHHGHH355
@M02034:409:000000000-BFKT7:1:1107:5134:20383 1:N:0:31
AAAGTCGAGGTGCCTAAAGTGGCAACCCAGAA
+
CCCCCFCCCBBBGGGGGGGGGGGGHHHGGHHC
@M02034:409:000000000-BFKT7:1:1107:28349:20383 1:N:0:31
AAAGTCGAGGTGCCTAAAGTGGCAACCCAGACTAATAATCAGGTTGGTGGTGTAGAGCTTCCTGTAGCCGCATGGCGTTCGTACTTAAATATGGAACTAACCATTCCAATTTTCGCTGTCTCTTATACACATCTCCGAGCCCACGAGAAC
+
A3AAAB3>A?2>AGFGFFFFBEFFFABBAFGFGGHHHFGFBHGADGFAFEAABFFDF5FFBBGGFDG53BAEE?C1E?/?EEEEGGFGFHFFHHGB3BD3B?3?GB4BFGHFH?>/<??B4BEFDGF?322F2?B2?/@>/FC/>DGD/?
@M02034:409:000000000-BFKT7:1:1107:18454:20399 1:N:0:31
AAAGTCGAGGTGCCTAAAGTGGCAACCCAGACTGGGAATCATGTTGGTGGTGTAGAGCTTCCTGTAGCCGCATGGCGTTCGTACTTAAATATGGAACTAACCATTCCAATTTTCGCTGTCTCTTATACACATCTCCGAGCCCACGAGACC
+
CCCCCFCCCCABGGGGGGGFGGGHHHHGGHHGHHHHHHGHHHHHHHHEFGEFHHHHHHHHHHHHHHHHHGGGGGHHGGGGGGHHHHHHGHHHHHHHHHHGHHGHHHHHHHHHHFGGGGGGHHHHGHHHGHFHHHHHGCGGGGHGC?FGGF
@M02034:409:000000000-BFKT7:1:1107:24113:20400 1:N:0:31
AAAGTCGAGGTGCCTAAAGTGGCAACCCAGACTGTTGGTGGGGTACCTCTTCCTGTAGCCGCATGGCG
+
CCCCBFCCCCABGGGGGGGGGGGHHHHGGHHGHH3F32B222AE1A5F33BA55FA5A53AE01?E1>
@M02034:409:000000000-BFKT7:1:1107:10772:20407 1:N:0:31
AAAGTCGAGGTGCCTAAAGTGGCAACCCAGACTAAGAATAATGTTGGTGGTGTAGAGCTTCCTGTAGCCGCATGGCGTTCGTACTTAAATATGGAACTAACCATTCCAATTTTCGCTGTCTCTTATACACATCTCCGAGCCCACGAGACC
+
BABCBFCCCCAAGGGGGFGGGGGHHGGGGHHGHHHHHHHHHHHGHHHEFGEFAFHGGHHHHHHHGHHHHGGGGGHHGFGGGFHGFHHHHHHHHHHHHGFHHHGHHHGHHHHHGHGGGGGHFHHHHHHHFGFHGHHFFCGGGFHGGGGGEF
@M02034:409:000000000-BFKT7:1:1107:26386:20408 1:N:0:31
AAAGTCGAGGTGCCTAAAGTGGCAACCCAGACTACTGGTGGGGTTGGTGGTGTAGAGCTTCCTGTAGCCGCATGGCGTTCGTACTTAAATATGGAACTAACCATTCCAATTTTCGCTTCTCTTATACACATCTCCGAGCCCCGAGACTAG
+
AAAAABAADDAAGGGAGGGFGGGHHHFAEGHGHHHGHHAGFEEEEGGAF?ABGFGHHHHHHEGFHGHHHGGCAEHHGEGGFE0FGHGDGHHHHGGFFHFHHHHGGGHEBFBGHFEGGHGFHHH1GGGHGFFGFGFECGCGGF@@C@CFFH
@M02034:409:000000000-BFKT7:1:1107:23043:20423 1:N:0:31
AAAGTCGAGGTGCCTAAAGTGGCAACCCAGACTCAGAATAATGTTGGTGGTGTAGAGCTTCCTGTAGCCGCATGGCGTTCGTACTTAAATATGGAACTAACCATTCCAATTTTCGCTGTCTCTTATACACATCTCCGAGCCCACGAGACC
+
BBCBBFCBCCBBGGGGCGGFGGGHHHHGGHGGGHHHHHHHHHFGGHHGGGEFHHHHHHHHHHHHHHGHHGGFGGHGGGGGGGFHGHHGHHGHHHFFFHFGGFHGHGFFFHHHHHGGGGGHHHHHFHFHHHGHHHGHFBCCGGHGGGGGGE
@M02034:409:000000000-BFKT7:1:1107:27421:20430 1:N:0:31
AAAGTCGAGGTGCCTAAAGTGGCAACCCAGCATATTGGTGGTGTAGAGCTTCCTGTAGCCGCATGGCGTTCGTACTTAAATATGGAACTAACCATTCCAATTTTCGCTGTCTCTTATACACATCTCCGAGCCCACGAGACCTCTCTAT
+
A?AAADAADBAAFGF5FGFEEFFHHHGEA2FC5BGGGHAF2AEHFH5FGFHHHHBDFGGFFG0EGHEFFFFFEGGGHH@3GGHFHFGHF3BFHFFEFFD4FHHHHGGG/EDGFHHHHHHFHHHFGGHCED?FGHGG?@EEGEFHGHBH
@M02034:409:000000000-BFKT7:1:1107:17783:20430 1:N:0:31
AAAGTCGAGGTGCCTAAAGTGGCAACCCAGACTCAGCCTGCGGTTGGTGGTGTAGAGCTTCCTGTAGCCGCATGGCGTTCGTACTTAAATATGGAACTAACCATTCCAATTTTCGCTGTCTCTTATACACATCTCCGAGCCCACGAGAC
+
CCCCCFBBBCABGGGGGGGGGGGHHHHGGHFGHHFGFHHHGAGGGGGAFDGFG3GFHEFGFHHHHFGFHGE?FGHAFEGGGE2FFFHGFHHHHG3?FGGH30?FFDF4BF?GFDEEEE<G3GGFFFBFFFG22@GDD//BCFHGGGGGA
@M02034:409:000000000-BFKT7:1:1107:8030:20441 1:N:0:31
AAAGTCGAGGTGCCTAAAGTGGCAACCCAGACTAATAATAAGGTTGGTGGTGTAGAGCTTCCTGTAGCCGCATGGCGTTCGTACTTAAATATGGAACTAACCATTCCAATTTTCGCTGTCTCTTATACACATCTCCGAGCCCACGAGACC
+
AAAAAD3ADDABGGFGGG4GDEAGGHHGGHCFHHHHHHHHFGHABCFGGGGGHHHHHHHHHHHGGGHHHGEEGFEFCEGFGGHHEHHHHHHFFHGDFGFFEADGHGEHBGHHHGGGGGFFFFFFFHFHH22GGHFGGG/<@AGF?C?GGF
@M02034:409:000000000-BFKT7:1:1107:25506:20445 1:N:0:31
AAAGTCGAGGTGCCTAAAGTGGCAACCCAGACTTGTTCTCAGGTTGGTGGTGTAGAGCTTCCTGTAGCCGCATGGCGTTCGTACTTAAATATGGAACTAACCATTCCAATTTTCGCTGTCTCTTATACACATCTCCGAGCCCACGAGACC
+
CBCCBFCBBCCBGGGGGGGGGGGHHHHGGHHGHHHHHHHHHHHGHHGGFGEFHHHHHHHHHHHHHHHHHGGGGGHHGGGGGGHHHHHGHHGHHHHHGHHGHHHHHHHHHHHHHHGGGGGGHGHHHHHHFHFHGGFFGCGGGGHGGGGGGF
@M02034:409:000000000-BFKT7:1:1107:2931:20445 1:N:0:31
AAAGTCGAGGTGCCTAAAGTGGCAACCCAGACGGTTGGTGGTGTAGAGCTTCCTGTAGCCGCATGGCGTTCGTACTTAAATATGGAACTAACCATTCCAATTTTCGCTGTCTCTTATACACATCTCCGAGCCCACGAGACCTCTCTACAT
+
CCBBCFBCDBABGGGGGGGGGGGGFAGEFHHGGGGGGGEFGGGHGHHHHHHHHHHHHHHHEEEGEHFFFGGGEFGHHHGGHHHHHEF3GHGHHHHHHHHHHHHHHGGGGGFGHHHFHHHEHHHHHHFGFGFGGGGB@DGFGHHGGHHHHF
@M02034:409:000000000-BFKT7:1:1107:14710:20454 1:N:0:31
AAAGTCGAGGTGCCTAAAGTGGCAAGCCAGACTAAGCATAATGTTGGTGGTGTAGAGCTTCCTGTAGCCGCATGGCGTTCGTACTTAAATATGGAACTAACCATTCCAATTTTCGCTGTCTCTTATACACATCTCCGAGCCCACGAGACC
+
CCCCBFCCCCBBGGGGGGGGGGGGH2FFHHGFHHHHHHHHHHHHHHGEFGAFHHHHHHHHHHHHHHHHHGGGGGHHGGGGGGHHHHHGHHHHHGHHHHHHHHHHHHHHHHHHHHGGGGEHGHHHHHHHGHGHHHHGGCGGGGHGGGGGGC
@M02034:409:000000000-BFKT7:1:1107:24032:20455 1:N:0:31
AAAGTCGAGGTGCCTAAAGTGGCAACCCAGACTCGGAGTACGGTTGGTGGTGTAGAGCTTCCTGTAGCCGCATGGCGTTCGTACTTAAATATGGAACTAACCATTCCAATTTTCGCTGTCTCTTATACACATCTCCGAGCCCACGAGAC
+
>11>ABAADD>AGEBFBGGG1B0FFHAEGAG0GCE0AEA0BA/BBEEAEEAFB11DB1DF1FGFGF2GFGEEEEHAEEEFCE0F>GD1FEBFG1>1BFFFGHHHHHHBFGFGGGGGGC<12FGEHF22FFHGGGHFE/<B//?F?/AC?
@M02034:409:000000000-BFKT7:1:1107:8022:20462 1:N:0:31
AAAGTCGAGGTGCCTAAAGTGGCAACCCAGACTAATAATAAGGTTGGTGGTGTAGAGCTTCCTGTAGCCGCATGGCGTTCGTACTTAAATATGGAACTAACCATTCCAATTTTCGCTGTCTCTTATACACATCTCCGAGCCCACGAGACC
+
AAABBFCCCCBCGGGGGGFFFGGHHHHGGHGGHHHHHHHHHHHFGGGEGGEFGGHGHHHHHHHHGHHHFGGEGGHHGGGGGGGHGHHGHHHHGHHFFHFGHHFHHHHHHHHHHHEFGGGGHFHHBGHHFGBGFGHFACFCFGHCCGCGGE
@M02034:409:000000000-BFKT7:1:1107:23606:20475 1:N:0:31
AAAGTCGAGGTGCCTAAAGTGGCAACCCAGACTGTTTCGGGTGTACCGCTTCCTGTAGCCGCATGGCGTTCGTACTTAAATTTGGAACTAACCATTCCAATTTTCGCTGTCTCTTATACACATCTCCGAGCCCACGAGACCTCTCTACAT
+
CCCCCFCCCCABGGGGGGGGGGGHHHHGGHHGHHHHHHGGGGEGHHHGGGGGHHGGFHHGGEFEGHHGEGGGEFHHHHHHGHHHHFHHHHHHHHGFHHHHHHHHHGGGGGHHHHHHHHHHHHHHHHGGGGGGEEGDCDGGGHHHGHHHFG
@M02034:409:000000000-BFKT7:1:1107:13967:20477 1:N:0:31
AAAGTCGAGGTGCCTAAAGTGGCAACCCAGACTGGTTCGAAGGTTGGTGGTGTAGAGCTTCCTGTAGCCGCATGGCGTTCGTACTTAAATATGGAACTAACCATTCCAATTTTCGCTGTCTCTTATACACATCTCCGAGCCCACGAGACC
+
BBBBBFBBD>>AGGGF44GGFFGHHHHGGHHGGFEFGFGHHGGHHHG?FGACCFFEGHHHHHHHHHGHGGGEGGHHGGGGG>FHCHHGHHHHHGGHFFFBFHGHHHFFDGHHHHEGGEGGHFHHGGDGBGBFFGEGDD/<@FHG?CDDDF
@M02034:409:000000000-BFKT7:1:1107:9050:20479 1:N:0:31
AAAGTCGAGGTGCCTAAAGTGGCAACCCAGACTGTGTCGTCGGTTGGTGGTGTAGAGCTTCCTGTAGCCGCATGGCGTTCGTACTTAAATATGGAACTAACCATTCCAATTTTCGCTGTCTCTTATACACATCTCCG
+
BBBBBFBB?DABFGGGGBGGGGFHHHHGGHHGHHHHHHC2FEGGEEG?FGEFFGHGHHHHHHHHHHHGFFGGGGHGGFGGGGHHHHHFFHHHHHHHHHFFHHFHHHHHEGFHHHGFGGGHHGHGHHHHFHFHFFEFD
@M02034:409:000000000-BFKT7:1:1107:22767:20483 1:N:0:31
AAAGTCGAGGTGCCTAAAGTGGCAACCCAGACTAGGAATGAGGTTGGTGGTGTAGAGCTTCCTGGAGCCGCATGGCGTTCGTACTTAAATATGGAACTAACCATTCCAATTTTCGCTGTCTCTTATACACATCTCCGGGCCCACGAGAC
+
CBCCCFCBDBABGGGGGGGGGGGHHHHGGHHGH3GHGHHHGHHHHHC2AAGCFGGFDFGGFHHF3ABAFEE0EEA1EEEFEAEEGGHFFGHHHGBDGHHHCF3BBFHGDGFHGG/?F/<B4BF?3F3DGFHCGDG2D//BF/<FGGGFG
@M02034:409:000000000-BFKT7:1:1107:10434:20485 1:N:0:31
AAAGTCGAGGTGCCTAAAGTGGCAACCCAGACTTCGGGTGGTGTAGAGCTTCCTGTAGCCGCATGGCGTTCGTACTTAAATATGGAACTAACCATTCCAATTTTCGCTGTCTCTTATACACATCTCCGAGCCCACGAGACCTCTCTACAT
+
ABAABFBBBB>AFGGGGGGGFFGFHHFEGHHGCFGE?EAEEEFHBGHFDBGDEGGHEGH3AE0AEFHGEEGGGCGHHHFHGGHHHBDGHHFFEDGFGHFFHHFHHGGGGGHHGHHHHHHGHHHHHHGGCCFGGHGGCGGGGGHGGGHHGG
@M02034:409:000000000-BFKT7:1:1107:28694:20494 1:N:0:31
AAAGTCGAGGTGCCTAAAGTGGCAACCCAGACTCAGCCTCATGTTGGTGGTGTAGAGCTTCCTGTAGCCGCATGGCGTTCGTACTTAAATATGGAACTAACCATTCCAATTTTCGCTGTCTCTTATACACATCTCCGAGCCCACGAGAC
+
ACABBFCCCCBCGGGGGGGGGGGHFCGEGHGGHEGHBGGCBGHHHHHGGGEFGHHGHHHHHHHHFHHHHGGFFGHFGGGGGGBGHHHHFHGHHGBFFHGHGGHHHFGFHHHHHHGFFGFGHHHHFHGFFGGHHHHHDCFCGGHGGGGGD
@M02034:409:000000000-BFKT7:1:1107:28178:20499 1:N:0:31
AAAGTCGAGGTGCCTAAAGTGGCAACCCAGACTGCGACTGGTGTTGGTGGTGTAGAGCTTCCTGTAGCCGCATGGCGTTCGTACTTAAATATGGAACTAACCATTCCAATTTTCGCTGTCTCTTATACACATCTCCGAGCCCACGAGACC
+
CCCCBFCCBBBCGGGGFGGGGGGHHHHGGHHGHHHFGGGGHHHHGHH1FEGFAAGDEGGF5GGDGBGFEEE>EEC1/BEFE12F1EHHFHHBFF33EGHH3?3B?4FBFGFHHF//FG/G3FFGFHHHHFFFHHHFGFGC/FFF?F/<.<
@M02034:409:000000000-BFKT7:1:1107:28198:20506 1:N:0:31
AAAGTCGAGGTGCCTAAAGTGGCAACCCAGACTGAGACTGGTGTTGGTGGTGTAGAGCT
+
A?AAA53>>@>A4AB54AFAFGFGCFAAEFAAFC3B53ABEABAEAGEFEABB3D5D5B
@M02034:409:000000000-BFKT7:1:1107:25441:20507 1:N:0:31
AAAGTCGAGGTGCCTAAAGTGGCAACCCAGACTATGAATAAGGTTGGTGGTGTAGAGCTTCCTGTAGCCGCATGGCGTTCGTACTTAAATATGGAACTAACCATTCCAATTTTCGCTGTCTCTTATACACATCTCCGAGCCCACGAGACC
+
AAABBFBBBBAAFFGGCGGFFGGHHHHGGHG2FGHHFDGEFFHGFHFEFEGGHFH5DGEGFFFHHBHBEEGEEEGAEEGGGEBFFFFDFGGHH3DBFGFHFEDGG4BFDGEGF4EGG<FGHFHFFHGFHFGFGFH2CC/<CGGGCCCCGA
@M02034:409:000000000-BFKT7:1:1107:8899:20508 1:N:0:31
AAAGTCGAGGTGCCTAAAGTGGCAACCCAGACTGAGTTTTCTGTTGGTGGTGTAGAGCTTCCTGTAGCCGCATGGCGTTCGTACTTAAATATGGAACTAACCATTCCAATTTTCGCTGTCTCTTATACACATCTCCGAGCCCACGAGACC
+
BBABBFBBBBBBGGGGGGGGGGGHHHHGGHHGHHHHHHHHHHHHHHHFGGEGHHHEHHHHHHHHGGHHHGGGGGHGGEGGGGGHHHGHHHHHHHHHGHHGHHHGHHHFHHHHHGGGGGGHHHHHHHHHHHHHHHGEGCGGGFFGGGFGGF
@M02034:409:000000000-BFKT7:1:1107:23633:20513 1:N:0:31
AAAGTCGAGGTGCCTAAAGTGGCAACCCAGACTGTTTCGGGTCCTGAGCTTCCTGTAGC
+
DDDDDFDDDCCCGGGGGGGGGGGHHHHGGHHGHBAF5GDGDHA2FG5A35B53ABB555
@M02034:409:000000000-BFKT7:1:1107:22765:20513 1:N:0:31
AAAGTCGAGGTGCCTAAAGTGGCAACCCAGACTGTTTGGGGTGGTGAGCTTCCTGTAGCCGCATGGCGTTCGTACTTAAATATGGAACTAACCATTCCAATTTTCGCTGTCTCTTATACACATCTCCGAGCCCACGAGACCTCTCTACAT
+
CCCCDFDDDCBBGGGGGGGGGGGHHHHGGHDGHHHHHHGGGGGGEFHHHHHHHHHHHHHHGGGGGHHGGGGGGGGGHHHHHHHHHFGHHHHHHHHHHHHHHHHHHGGGGGHHHHHHHHHHHHHHHGHGGGGGGHGGGGGGGHHHHHHHHH
@M02034:409:000000000-BFKT7:1:1107:21236:20515 1:N:0:31
AAAGTCGAGGTGCCTAAAGTGGCAACCCAGACTTGTGGTAAGGTTGGTGGTGTAGAGCTTCCTGTAGCCGCATGGCGTTCGTACTTAAATATGGAACTAACCATTCCAATTTTCGCTGTCTCTTATACACATCTCCGAGCCCACGAGACC
+
ABBBBFBBBBB@GGGGFGGGGGGHHHHEGHHGHHFHHGGFFGFGFFGEFFFGHHGFHGHHHHHHHFHFHGGEEFHFGFGGGGHHGGGF@GHGHH3BFHG@FGHHHHHEEFGHHHGGGGDFHHHHHHFGHHFHHHHHGD<@/F?FCCC/AC
@M02034:409:000000000-BFKT7:1:1107:3079:20516 1:N:0:31
AAAGTCGAGGTGCCTAAAGTGGCAACCCAGATGAATGGTGGTGTAGAGCTTCCTGTAGCCGCATGGCGTTCGTACTTAAATATGGAACTAACCATTCCAATTTTCGCTGTCTCTTATACACATCTCCGAGCCCACGAGACCTCTCTACAT
+
BABCBFCCCCBCGGGGGGGGGGGHHHHGGHHGHHGHGHHFGGGHEHHHHHHHHHHFFEGFEGCGGHGEEEFEEEGHHGGGHHHHF3FCGFHFFHHHHDGHHHHHFEGGGGHHFFHGHHHFHHH?GFBEE@CCGEFGCGGGGCBHHHHHH=
@M02034:409:000000000-BFKT7:1:1107:11789:20517 1:N:0:31
AAAGTCGAGGTGCCTAAAGTGGCAACCCAGACTAAGAATAATGTTGGTGGTGTAGAGCTTCCTGTAGCCGCATGGCGTTCGTACTTAAATATGGAACTAACCATTCCAATTTTCGCTGTCTCTTATACACATCTCCGAGCCCACGAGACC
+
CCCCBFBCBCAAGGGGGGGGGGGHHHHGGHHGHHHHGHHHHHHHHHHEFGGFGHHHHHHHHHHHHHHHHGGGGGHHGEGGGFHHHHHHHHHHHHGFFHGHHHGHHGHHGHHHHHGGGGGGHGHHHHBDHFGGHFFFGC@CGFHGGGGGGG
@M02034:409:000000000-BFKT7:1:1107:16948:20518 1:N:0:31
AAAGTCGAGGTGCCTAAAGTGGCAACCCAGAATCATGGTGGTGTAGAGCTTCCTGTAGCCGCATGGCGTTCGTACTTAAATATGGAACTAACCATTCCAATTTTCGCTGTCTCTTATACACATCTCCGAGCCCACGAGACCTCTCTACAT
+
BBBBBFBBBBBBGGGGGGGGGGGHHHGGGHGHHHHHHGHHGGGHHHHHHHHHHHHHHHHHGGGGGHHGAEGGGEGGHHGGGGHHGFHHHGHHHHHGHHHFHHHHHEGGGGFHFHHBFGHFHFHHHHHG?FGCEFGGFGGGGHGHHFHHHG
@M02034:409:000000000-BFKT7:1:1107:25452:20522 1:N:0:31
AAAGTCGAGGTGCCTAAAGTGGCAACCCAGACTATGAATCATGTTGGTGGTGTAGAGCTTCCTGTAGCCGCATGGCGTTCGTACTTAAATATGGAACTAACCATTCCAATTTTCGCTGTCTCTTATACACATCTCCGAGCCCACGAGACC
+
BBBCCFBCCCCCGGGGGGGGGGGHHHHGGHHGH35DGHD5B5DFGHHGFGEFGFHHHHHHHHHHHHHHHGGGGGHHGGGGGGHHHHHHHHHHHHHGHHHHHHHHHHHHFHHHHHGGGGGHHHHHHHGHHHGHHHHHGCGGGGHGGGGGGG
@M02034:409:000000000-BFKT7:1:1107:22576:20526 1:N:0:31
AAAGTCGAGGTGCCTAAAGTGGCAACCCAGAAGGTTGGTGGTGTAAAGCTTCCTGTAGCCGCATGGCGTTCGTACTTAAATATGGAACTAACCATTGCAATTTTCGCTGTCTCTTATACACATCTCCGAGCCCACGAGACCTCTCTACAT
+
CCCCCFCCCCCCGGGGGGGGGGGHHHHGGHHHHHHHHGGGGGGHHHHHHHHHHHHHHHHHGGGGGHHGFGGGGHHHHHHHHHHHHFFHGGHHHHHHHGHHGHHHHGGGGGHHHHHHHHHHHHHHHHHGCGGGGHGGCGGDGFHHHHHHHG
@M02034:409:000000000-BFKT7:1:1107:3961:20533 1:N:0:31
AAAGTCGAGGTGCCTAAAGTGGCAACCCAGCTTATTGGTGGTGTAGAGCTTCCTGTAGCCGCATGGCGTTCGTACTTAAATATGGAACTAACCATTCCAATTTTCGCTGTCTCTTATACACATCTCCGAGCCCACGAGACCTCTCTACAT
+
BBBBBFABBBBBGGGGGFGGGGGFHHHDGEEGHHHHHHGFGGGHHGHHHHHHHGHGHHHHG0AEEHEEEFGGG2FFGGFBGFHHGBBFG@CGGHGHGGFFGHHHHGGGGGGHFHHFHHHEHFGGHFBF<B/DFFG><BCA?FGG0FFBFF
@M02034:409:000000000-BFKT7:1:1107:23586:20536 1:N:0:31
AAAGTCGAGGTGCCTAAAGTGGCAACCCAGACTGGTAATACGGTTGGTGGTGTAGAGCTTCCTGTAGCCGCATGGCGTTCGTACTTAAATATGGAACTAACCATTCCAATTTTCGCTGTCTCTTATACACATCTCCGAGCCCACGAGA
+
CCCCBFCCCCABGGGGGGGGGGGHHHHGGHEEGFDH5FGGFHGHEGGEFEGEFEG5GGGFDGGHHBFFGGG0EEHAEEEGFEEFGGHGFFFFFF3@FGFHFFFGFFHFHHFGHFEGGGEGBHFFDF3?G??FGFH2B><@D?C=C?@D
@M02034:409:000000000-BFKT7:1:1107:17431:20544 1:N:0:31
AAAGTCGAGGTGCCTAAAGTGGCAACCCAGACTGGGTGGGGTGTTGGTGGTGTAGAGCTTGCTGTAGC
+
CCCCCFCBCCCCGGGGGFGGGGGHHHHGGHGDH32A322AE1AE1GE11AF1A3D5@53@3BB@@555
@M02034:409:000000000-BFKT7:1:1107:8852:20550 1:N:0:31
AAAGTCGAGGTGCCTAAAGTGGCAACCCAGACTGTTGAGGGTGTACGGCTTCCTGTAGCCGCATGGCGTTCGTACTTAAATATGGAACTAACCATTCCAATTTTCGCTGTCTCTTATACACATCTCCGAGCCCACGAGACCTCTCTACAT
+
CCCCBFCCCCBCGGGGGGGGGGGHHHHGGHHGHHHHHHHHGGGGGHHGGGGHHHHHHHHHEEEGGHGGEGGGGHFHHHGHGHHHHEGHHHHHHHHHHHHGHHHHHGGGGGHHHHHHHHHFHGHHHHGGGGGGGHGGCGGGGHGHHHHGH<
@M02034:409:000000000-BFKT7:1:1107:5381:20559 1:N:0:31
AAAGTCGAGGTGCCTAAAGTGGCAACCCAGGCTGGTCAGCAGGTTGGTGGTGTAGAGCTTCCTGTAGCCGCATGGCGTTCGT
+
ABBBBFBBBBBBGGGGGGGGGGGHHHHGGH222B2F55F35AFHAG22AAAFA3D5A53A5BBF5555B1>0BEE1>1>BE>
@M02034:409:000000000-BFKT7:1:1107:3220:20560 1:N:0:31
AAAGTCGAGGTGCCTAAAGTGGCAACCCAGACTCATGGGACGGTTGGTGGTGTAGAGCTTCCTGTAGCCGCATGGCGTTCGTACTTAAATATGGAACTAACCATTCCAATTTTCGCTGTCTCTTATACACATCTCCGAGCCCACGAGACC
+
AABAAFAABBABGGGGGFGGGGFFCBBEEFDCHGFHHHGGFGGEGGGEBEBBBDGFGFGHHGHFGFGEGE@EGEHAEBEFEEFHHHFEHHGHHHGFFGBGFF?GHFFFHHHHHHGFGGDFFFHHFFEFDBDGGHD2?>B>A/?EDFGGAF
@M02034:409:000000000-BFKT7:1:1107:7073:20561 1:N:0:31
AAAGTCGAGGTGCCTAAAGTGGCAACCCAGCGGAAGGGTGGTGTAGAGCTTCCTGTAGCCGCATGGCGTTCGTACTTAAATATGGAACTAACCATTCCAATTTTCGCTGTCTCTTATACACATCTCCGAGCCCACGAGACCTCTCTACAT
+
BBBBBFBBBBBBFGFGGGGGGGGHFHHGGHFEG?2EFGHGGGGHHHHHHHHFHHHHGHHHGGEGFHHGGGGGGBEHHHHHGFHHHBGHFGFHHGHGHFHEGHHHHGGGGGHGGHHHHHHFHHHGGFD?/B/CFHGCGGGEGFHHHHHHHF
@M02034:409:000000000-BFKT7:1:1107:28705:20563 1:N:0:31
AAAGTCGAGGTGCCTAAAGTGGCAACCCAGACTGTTGGTAATATTGAGCTTCCTGTAGCCGCATGGCGTTCGTACTTAAATATGGAACTAACCATTCCAATTTTCGCTGTCTCTTATACACATCTCCGAGCCCACGAGACCTCTCTACAT
+
BBBBBFBBBBBBGGGGGGGGGGGGEHHGCGHFHCHHHFEGFGFHHHHHHHHHHHHGHHHHGGCEGHFGGGFFG2?GFGHFGGHHFHHHHGFGHHGHHEHGFHHHHEFEAEGHFHHHHBHBGBFGGHF?E/BCGEGCCCADFHHHHHF11?
@M02034:409:000000000-BFKT7:1:1107:7934:20568 1:N:0:31
AAAGTCGAGGTGCCTAAAGTGGCAACCCAGACTCCTCAGCATGTTGGTGGTGTAGAGCTTCCTGTAGCCGCATGGCGTTCGTACTTAAATATGGAACTAACCATTCCAATTTTCGCTGTCTCTTATACACATCTCCGAGCCCACGAGACC
+
B@BABFCCCCAAFGGGGGGGGGGHHHHGGHHGGHHHHHHHHHHGHHHFFGABFDHBGHHHHHHHHHHHHGEEGFHGGGGGGFHHHHFGHHGHHHFHFHHFHHHHHHFHHGHHHFGFGGGHHHHFFHFHFGFHGHBFD<CGGFHGGDDGGF
@M02034:409:000000000-BFKT7:1:1107:8446:20571 1:N:0:31
AAAGTCGAGGTGCCTAAAGTGGCAACCCAGACTAGTGCGCAGGTTGGTGGTGTAGAGCTTCCTGTAGCCGCATGGCGTTCGTACTTAAATATGGAACTAACCATTCCAATTTTCGCTGTCTCTTATACACATCTCCGAGCCCACGAGACC
+
ABA3ADAADBABFGGGGGGGGBACCHFAA22ACFGBGHCEEAEBFFEEF?AFEGHEGHFHFHHFBADEFEGEEGHHGEEGAGFHCFHH3FEFGHE?FGHBGHHHHHHHHHHHHHGGGECBDGGHFGDGDGFHFFHHG/CC/FEFC??A?F
@M02034:409:000000000-BFKT7:1:1107:7603:20582 1:N:0:31
AAAGTCGAGGTGCCTAAAGTGGCAACCCAGACTAAGACTAGTGTTGGTGGTGTAGAGCTTCCTGTAGCCGCATGGCGTTCGTACTTAAATATGGAACTAACCATTCCAATTTTCGCCTGTCTCTTATACACATCTCCGAGCCCACGATAC
+
BBABBFBAADABGGGGGGGGFGGHFHHGFGAEHHFHGHFHBF5DFFEEGGGGEHHEHHHHFGHHF5A5FEEEEGFFGE>FGEFCEGHHEHFEE333EGHEHHGCFGHHBGGGHHC?/AFHCGHHHFBGE32GFHHHEFGGCGGHGCC/<A
@M02034:409:000000000-BFKT7:1:1107:3895:20583 1:N:0:31
AAAGTCGAGGTGCCTAAAGTGGCAACCCAGACTACGAAGAATGTTGGTGGTGTAGAGCTTCCTGTAGCCGCATGGCGTTCGTACTTAAATATGGAACTAACCATTCCAATTTTCGCTGTCTCTTATACACATCTCCGAGCCCACG
+
CCCCCFBCCCCBGGGGGGGGGGGHHHHGGHHGHGBEEAE2BFGGHHHGGGGGHHHHHHHHHHHHHHHHHGGGGGHHGGGGGGHHHHHHEHFHHGGGFHHHGHHHGHHHFGGHHHGGG/?3B4FE3F33FF2??FG2C?/CFFA/A
@M02034:409:000000000-BFKT7:1:1107:25934:20587 1:N:0:31
AAAGTCGAGGTGCCTAAAGTGGCAACCCAGACTAGTAATAAGGTTGGTGGTGTAGAGCTTCCTGTAGCCGCATGGCGTTCGTACTTAAATATGGAACTAACCATTCCAATTTTCGCTGTCTCTTATACACATCTCCGAGCCCACGAGACC
+
BBBBBFBBBBABGGGGFGGGGFGBGHHGGGHGHHHGHGGHHHHHHHGEFFEFGFHGGHHHHHHHHHHHHGGGGGHHGGGGGGHHHHHFHHHHHGGHHHHHHHHHHHGHHHHHHGGGGGGHHHHHHHHHHHHHHHHFGCGGGGHGGCGGGF
@M02034:409:000000000-BFKT7:1:1107:7507:20588 1:N:0:31
AAAGTCGAGGTGCCTAAAGTGGCAACCCAGACTCCGACGTCGGTTGGTGGTGTAGAGCTTCCTGTAGCCGCATGGCGTTCGTACTTAAATATGGAACTAACCATTCCAATTTTCGCTGTCTCTTATACACATCTCCG
+
BBAABFBBBDABGGGGGGGDGBEFHHGDGHHGHHHFEGGEFGGGFGFEFDEFHFFHFFGHHHHFHHHHHGFEGGHHEFGGEEFFHHD?GHGHHHF3GHGFGHGHHHHGFHHHHGDGGGDHHHHHGGGBGB2GHH>1?
@M02034:409:000000000-BFKT7:1:1107:21437:20599 1:N:0:31
AAAGTCGAGGTGCCTAAAGTGGCAACCCAGACGGTTACTGGTGTAGAGCTTCCTGTAGCCGCTTGGCGTTCGTACTTAAATATGGAACTAACCATTCCAATTTTCGCTGTCTCTTATACACATCTCCGAGCCCACGAGACCTCTCTACAT
+
BCCCCFBCCCABGGGGGGGGGGGGHHHGGHHGGGGGGHHHHHHHHHHHHHHHHHHHHHHHGG0BFGHGFGGGGHHHHHHHHHHHHGHHHHHHHHHHHHHHHHHHHGGGGGHHHHHGHHHGHHHHHHHGGGGGGGGGBDGGFGHHGHHHHH
@M02034:409:000000000-BFKT7:1:1107:24830:20605 1:N:0:31
AAAGTCGAGGTGCCTAAAGTGGCAACCCAGACTACGG
+
A?AAAFAADD>AGGGGFFGF1EFCHHHGECCFHD00A
@M02034:409:000000000-BFKT7:1:1107:7231:20605 1:N:0:31
AAAGTCGAGTTGCCTAAAGTGGCAACCCAGACTAAGGGTGGTAATGAGCTTCCTGTAGCCGCATGGGTTTCGTACTTACATATGGAACTAACATTCCAATTTT
+
A?AA>F?>>4>F5FGGCF4FGGGHHDGFG4BFHFH3B2BEEA55555DB5GHFHHBFG5FEECFGG13B>G1?F1?5D@5FD44B33@33@F3B444@443BF
@M02034:409:000000000-BFKT7:1:1107:7214:20611 1:N:0:31
AAAGTCGAGGTGCCTAAAGTGGCAACCCAGACTAAGGGTGGTAATGAGCTTCCTGTAGCCGCATGGCGTTCGTACTTAAATATGGAACTAACATTCCAATTTTCGCTGTCTCTTATACACATCTCCGAGCCCACGAGACCTCTCTACATC
+
BBCCAFBCCCBBGGGGGGGGGGGHHHHGGHHGHHHHHHGFGGHHHHHHHHHHHHHHHHHHGGGGGHHGEGGGGHHHHHHHHHHHHGHHHHGHHHHHGHGHHHHHGEEGGHHHHHHHHHHGHHHHHGFGGCGGEFGGGFGGHHHHGGHHH=
@M02034:409:000000000-BFKT7:1:1107:9188:20614 1:N:0:31
AAAGTCGAGGTGCCTAAAGTGGCAACCCAGGCGGTTGGT
+
>1>>AFAA@DAAGGGGGGGFF1FCGHF?EGF0EEAE//A
@M02034:409:000000000-BFKT7:1:1107:23849:20634 1:N:0:31
AAAGTCGAGGTGCCTAAAGTGGCAACCCAGACTGGGGATGGGGTTGGTGGTGTAGAGCTTCCTGTAGCCGCATGGCGTTCGTACTTAAATATGGAACTAACCATTCCAATTTTCGCTGTCTCTTATACACATCTCCGAGCCCACGAGACC
+
CBBCCFCCCCBCGGGGGGGGGGGHHHHGGHFGHHHHGEFGGHGFGGGEEEEFGHHHHHHHHHHHHHHHHGGEGGHHGGGGGGEHHHHHDGGHHHHHHHHHHHHHHHGHFGHHHHFGGDGGHHHHHHFHGFHHHHGFD/CCDGHGGFFGGC
@M02034:409:000000000-BFKT7:1:1107:19085:20640 1:N:0:31
AAAGTCGAGGTGCCTAAAGTGGCAACCCAGACTTCGGTTCCTGTTGGTGGTGTAGAGCTTCCTGTAGCCGCATGGCGTTCGTACTTAAATATGGAACTAACCATTCCAATTTTCGCTGTCTCTTATCCACATCTCCGAGCCCACGAGAC
+
BABABFBBBBABGGGGGFGFGGGHFHHEFHHGFHHECFDFHEGHHFHBAEBBG3B5B5GFHFHHHHHHFEFG>FFGF>EFGEGHHFHGFFD@G@33BGBBGAGG3FF4BFGHFF?EGEEDEGH43F3BDCB2GBGFD//BB?GGDCGAD
@M02034:409:000000000-BFKT7:1:1107:24666:20640 1:N:0:31
AAAGTCGAGGTGCCTAAAGTGGCAACCCAGACTCTTTCGGGTGTAGAGCTTCCTGTAGCCGCATGGCGTTCGTACTTAAATATGGAACTAACCATTCCAATTTTCGCTGTCTCTTATACACATCTCCGAGCCCACGAGACCTCTCTACAT
+
CCCCCFCCCCBBGGGGGGGGGGGHHHHGGHHGHHHHHHGEFHGGHHHHHHHHHHHHHHHHGGFFGHHGGGGGGHHHHHHHHFHHHFHHHFHHHHHHHGHHGHHHHGGGGGHHHHHHHHHGHHHHHFGDCGGGGHGGDGGGFFGHHFF<F?
@M02034:409:000000000-BFKT7:1:1107:26326:20641 1:N:0:31
AAAGTCGAGGTGCCTAAAGTGGCAACCCAGACTGGTAGTACGGTTGGTGGTGTAGAGCTTCCTGTAGCCGCATGGCGTTCGTACTTAAATATGGAACTAACCATTCCAATTTTCGCTGTCTCTTATACACATCTCCGAGCCCACGAGACC
+
BBBBBFA@B@ABFGGFGFGGGCFGHHHGGGGGHHCFHCFGHEFHGEGGGCEFGFHFGFFGHHHHHHHHHEEEEGHHGGGGGF2GHHGGHHGH4FFGGHHHGHBGHHEGFFGHHH??E<?FHGHHGHBDDFDGFFHGDB/>DFHG/<<EE<
@M02034:409:000000000-BFKT7:1:1107:16104:20652 1:N:0:31
AAAGTCGAGGTGCCTAAAGTGGCAACCCAGACTAATAAGAATGTTGGTGGTGTAGAGCTTCCTGTAGCCGCATGGCGTTCGTACTTAAATATGGAACTAACCATTCCAATTTTCGCTGTCTCTTATACACATCTCCGAGCCCACGAGACC
+
BBBBBF@ADBAAFGGGGFGGFGGHHHHGGHHGHHHHHHHGHHHHHHHEFGEFFFHHHHHHHGHHGGGGHGGGGGHHGEGGGFHFHFHHFHHHHHFFGHHGHHHHHHHHGHHHHBFGGGFHHGGGHHHHEFBGHHFHGCDGGFEFGGGGGE
@M02034:409:000000000-BFKT7:1:1107:21238:20656 1:N:0:31
AAAGTCGAGGTGCCTAAAGTGGCAACCCAGACTGAGGGGTTGGTTGGTGGTGTAGAGCTTCCTGTAGCCGCATGGCGTTCGTACTTAAATATGGAACTAACCATTCCAATTTTCGCTGTCTCTTATACACATCTCCGAGCCCACGAGAC
+
ABABBFBABBABGGGGFFGGGGGFHHHGGHHGHA33A222AAEEHGGGGGGGHHGHHHHHHHHHHHHHHGGEEFHHGGGGGGHHHHGFHHGHHHFHHHHHGHHGHHGGGHHHHHGGGGGHHHHHBGFGHHFHHHHHGCGDGGHGG@GGG
@M02034:409:000000000-BFKT7:1:1107:26337:20657 1:N:0:31
AAAGTCGAGGTGCCTAAAGTGGCAACCCAGACTGGTAGTACGGTTGGTGGTGTAGAGCTTCCTGTAGCCGCATGGCGTTCGTACTTAAATATGGAACTAACCATTCCAATTTTCGCTGTCTCTTATACACATCTCCGAGCCCACGAGACC
+
CCCCCFCCCCBBGGFGGGGFGGGGHHHGGHHGHHHHHHHHGGGHGGGGFGEFFHHFHHHHGHHHHHHHHGGGGGHHGGGGGGFGHHHHHHHHHHBFGHFGHHGHHHFHHHHHHHGGGGGGHGHHBHGHFHHHHHGHG@FGGGHFGGGGGF
@M02034:409:000000000-BFKT7:1:1107:16897:20659 1:N:0:31
AAAGTCGAGGTGCCTAAAGTGGCAACCCAGACTAAGCCTGGGGTTGGTGGTGTAGAGCTTCCTGTAGCCGCATGGCGTTCGTACTTAAATATGGAACTAACCATTCCAATTTTCGCTGTCTCTTATACACATCTCCGAGCCCACGAGACC
+
BBBBBFBADBAAFGGGGGGGGGGHHHHEGFEGHHFFFHHGGGCGFGGECEEFHHFEGFHHHEHFFHGHGGG@EFHEEAEEG1FCFBFDGHBGHGGHHH3GHFHHHGGD4GGHHHFCFGGFHHGGFHHHFHGHGHFFE/><@FEFGGCFDF
@M02034:409:000000000-BFKT7:1:1107:5541:20661 1:N:0:31
AAAGTCGAGGTGCCTAAAGTGGCAACCCAGACTGATAAGCTTGTTGGTGGTGTAGAGCTTCCTGTAGCCGCATGGCGTTCGTACTTAAATATGGAACTAACCATTCCAATTTTCGCTGTCTCTTATACACATCTCCGAGCCCACGAGACC
+
CCCCCFCCCCABGGGGGGGGGGFHHHHGGHHGHC3DGH335BFFGHHGGGEFHHHHHHHHHHHHHHHHHGGGGGHHGGGGGGHHHHHGGHHHGHHHGHHHHHHHHHFHFHHHHHGGGGGGHHHHGHGFHFHHHHFFDC?CGGHGCG<ADF
@M02034:409:000000000-BFKT7:1:1107:5520:20667 1:N:0:31
AAAGTCGAGGTGCCTAAAGTGGCAACCCAGACTGATAAGCATGTTGGTGGTGTAGAGCTTCCTGTAGCCGCATGGCGTTCGTACTTAAATATGGAACTAACCATTCCAATTTTCGCTGTCTCTTATACACATCTCCGAGCCCACGAGACC
+
AAAAAF?ADBABGGGGGGGGGGDFGHFEGGEGHHHFHHC35FDFGGGBFFEFGFFFHGHHHGHHHHHHHGGEFGHGGGGGGEGHFHHFHHHHHHGHFHHHHHHHHHHFFGHHHFEGGDEGHBFHGFGHFFHHHHHHG?DGGGHFG?CGG<
@M02034:409:000000000-BFKT7:1:1107:25403:20668 1:N:0:31
AAAGTCGAGGTGCCTAAAGTGGCAACCCAGACTCGGCTGGGTGTAGAGCTTCCTGTAGCCGCATGGCGTTCGTACTTAAATATGGAACTAACCATTCCAATTTTCGCTGTCTCTTATACACATCTCCGAGCCCACGAGACTTCTC
+
BBBBBFBBBBBBGGGBGGGGGGGHHHHGGHE2F3A222AEEHGGHGHFHHHHHGFHGHHGGEFFFHGGGGFGE2?GHDGFGHFHHDGFFGFHHGFHHHG4FGHHHEEGGGHHFHHGGDGFHHHHHHHDCFGGGHGGDFGG1<?1?
@M02034:409:000000000-BFKT7:1:1107:22001:20670 1:N:0:31
AAAGTCGAGGTGCCTAAAGTGGCAACCCAGACTACTCCTCAGGTTGGTGGTGTAGAGCTTCCTGTAGCCGCATGGCGTTCGTACTTAAATATGGAACTAACCATTCCAATTTTCGCTGTCTCTTATACACATCTCCGAGCCCACGAGACC
+
BBCCBFCCCCBCGGGGGGGGGGGHHHHGGHHGHHHHHHHHHHHFGHGEFGEFGHHHHHHHHHHHHHHHHGGGGGHHGEGGGGHHHHHHHHHHHHFHHHHHGHHHHHHHHHHHHHGGGGGGHHHHHHHHHHHHHHGHGCFGGGHGGGFGGG
@M02034:409:000000000-BFKT7:1:1107:23071:20673 1:N:0:31
AAAGTCGAGGTGCCTAAAGTGGCAACCCAGACTCAGAATAATGTTGGTGGTGTAGAGCTTCCTGTAGCCGCATGGCGTTCGTACTTAAATATGGAACTAACCATTCCAATTTTCGCTGTCTCTTATACACATCTCCGAGCCCACGAGACC
+
BACBAFBCCCCCGGGGGGGGGGGHHHHGGHHGHHHHHFHGGGHGHHHGGGEFHHHHHHHHHHHHHFGHGGG?EGHHGGGGGGGHHHHHFHHHGHHHGHGHHHHHHGHHHHHHGGGGGGGGGGHHBHGHFFDHHHHHG?CFCEHGFCCGAC
@M02034:409:000000000-BFKT7:1:1107:7585:20673 1:N:0:31
AAAGTCGAGGTGCCTAAAGTGGCAACCCAGACTTCGCAGCCTGTTGGTGGTGTAGAGCTTCCTGTAGCCGCATGGCGTTCGTACTTAAATATGGAACTAACCATTCCAATTTTCGCTGTCTCTTATACACATCTCCGAGCCCACAAGACC
+
AABBADAADBBAFFGGCGGGCGGHHHCEFGHGHFD2EE?EHHFHGHG1BEECGF5GHHFFHFGHHHHHHGGCEEHHGGGGGGHHHGHFHHHHFBGFFHFGG0DFFGHH4BEFGFCGFEGFGH?F1G2D2FDGHHHED?C?/FHGGA0GHF
@M02034:409:000000000-BFKT7:1:1107:16886:20676 1:N:0:31
AAAGTCGAGGTGCCTAAAGTGGCAACCCAGACTAAGCCTGGGGTTGGTGGTGTAGAGCTTCCTGTAGCCGCATGGCGTTCGTACTTAAATATGGAACTAACCATTCCAATTTTCGCTGTCTCTTATACACATCTCCGAGCCCACGAGACC
+
BCCBAFCBCBBBGFGGGGGGGGGHHHHGGHHGHHHHHHHHHGGEEGGEFGEFGHHHGHHHHHHHHHHGHGGGGGHHGGGGGEGHHHHHHHHHHHFFHHHHHGHHHHHHHHHHHHGGGGGGHFHHHHHHHHHHHHGHGGGGGGHGGGGGGG
@M02034:409:000000000-BFKT7:1:1107:4832:20681 1:N:0:31
AAAGTCGAGGTGCCTAAAGTGGCAACCCAGACTGGGGGGGCGGTTGGTGGTGTAGAGCTTCCTGTAGCCGCATGGCGTTCGTACTTAAATATGGAACTAACCATTCCAATTTTCGCTGTCTCTTATACACATCTCCGAGCCCACGAGACC
+
BCCCCFCCCCBBGGGGGGGGGGGHHHHGGHHGHHGHGGGGGGGDFGGGGGCEEFFFFFFFFFFFFFFFFFFFFFFFFFFFFFFFFFFFFFFFFFFFFFFFFFFFFFFFBFFFFFFFFFFFFFFFFFFFFFEFFFFFD;@:BFFFFFFFFE
@M02034:409:000000000-BFKT7:1:1107:7180:20688 1:N:0:31
AAAGTCGAGGTGCCTAAAGTGGCAACCCAGACTTCGAATAAGGTTGGTGGTGTAGAGCTTCCTGTAGCCGCATGGCGTTCGTACTTAAATATGGAACTAACCATTCAATTTTCG
+
CBBCCFCCCCBCGGGGGGGGGGGHHHHGGHHGH55B2F3FA5FGGHGEFGEGHHHHHHHHHHHHHHHHHGGGGGHHGGGGGEHHHHHHHHHHHFGFGHHHHHFHHH4F4FHH4<
@M02034:409:000000000-BFKT7:1:1107:20991:20689 1:N:0:31
AAAGTCGAGGTGCTAAAGTGGCAACCCAGACTGGGGTGGGGGTTGGTGGTGTAGAGCTTCCTGTAGCCGCATGGCGTTCGTACTTAAATATGGAACTAACCATTCCAATTTTCGCTGTCTCTTATACACATCTCCGAGCCCACGAGACCT
+
CCCCBFBCCCBCGGFGGGGGGGHHGGEFGEGHHHHGEEGGGGAFFFEFG?FGHHGHGHHEHHHHFHHHFEFGGHFGEGGGFBEGHGFEHHHHHFFFFGHHHFGHHHDGGHHHHFDGGEHHHHHFGFGFHFHHHHHGGGCDGHGGG@EGGH
@M02034:409:000000000-BFKT7:1:1107:4337:20690 1:N:0:31
AAAGTCGAGGTGCCTAAAGTGGCAACCCAGACTGCTGGTGGTGTACCTCTTCCTGTAGCCGCATGGCGTTCGTACTTAAATATGGAACTAACCATTCCAATTTTCGCTGTCTCTTATACACATCTCCGAGCCCACGAGACCTCTCTACAT
+
BCABCFBADBAAGGGGGGGGGGGGHHHGGHHGGHHHHGGHGGGHHHHHHHHHHHHHFHHHGGEEFHHGGGGGGFHHHHHHGGHHHEGGHGGHHHHHHHHGGHHHHGGGGGHHHHHHHHHHHHHHHHGGCGGGGGGGGGGGGHHHHHHHG?
@M02034:409:000000000-BFKT7:1:1107:9675:20691 1:N:0:31
AAAGTCGAGGTGCCTAAAGTGGCAACCCAGACTCCTAATACTGTTGGTGGTGTAGAGCTTCCTGTAGCCGCATGGCGTTCGTACTTAAATATGGAACTAACCATTCCAATTTTCGCTGTCTCTTATACACATCTCCGAGCCCACGAGACC
+
CCCCCFCCCCBCGGGGGGGGGGGHHHHGGHHGHHHHHHHHHHGHHHHGGGFFHGHHHHHHHHHHHGHHHGGEFGHGGGGGGGHHHHHHHHHHHHGHHHHGHHHGHHHHHHHHHHGGGGGHHHHHHHBHHFHHHHHFGCCGGGFGGGGG?C
@M02034:409:000000000-BFKT7:1:1107:14572:20698 1:N:0:31
AAAGTCGAGGTGCCTAAAGTGGCAACCCAGACTGGGGGGGGGGTTGGTGGTGTAGAGCTTCCTGTAGCCGCATGGCGTTCGTACTTAAATATGGAACTAACCATTCCAATTTTCGCTGTCTCTTATACACA
+
CCCCCFCCCCABGGGGGGGGGGGHHHHGGHHGHHAG2AEG;-BFFFFFFFAEFFFFFFFFFFFFFFFFFFFFFFFFFFFFFFFFFFFFFFFFFFFFFFFFFFFFFFFFFFFFFFFFFFFFFFFFFFFFFFF
@M02034:409:000000000-BFKT7:1:1107:16169:20700 1:N:0:31
AAAGTCGAGGTGCCTAAAGTGGCAACCCAGACTAGTCCGCATGTTGGTGGTGTAGAGCTTCCTGTAGCCGCATGGCGTTCGTACTTAAATATGGAACTAACCATTCCAATTTTCGCTGTCTCTTATACACATCTCCGAGCCCACGAGAC
+
CCCCCFCCCDBCGGGGGGGGGGGHHHHGGHHGHHHHHHGGGGGHHHHGGGEFGHHHHHHHHHHHHHHHHGGGGGHHGGGGGGHHHHHGHHHHHHHHHHHHHHHHGHGHHHHHHHGGGGGHHHHHGHGHFHHHHHHHGCCFG/FFGGGAD
@M02034:409:000000000-BFKT7:1:1107:17129:20705 1:N:0:31
AAAGTCGAGGTGCCTAAAGTGGCAACCCAGACTCAGACTGGTGTAGAGCTTCCCGTAGCCGCATGGCGTTCGTACTTAAATATGGAACTAACCATTCCAATTTTCGCTGTCTCTTATACACATCTCCGAGCCCACGAGACCTCTCTACAT
+
CCCCCFCCCCCBGGGGGGGGGGGHHHHGGHHGHH33AAGHGHHHHHHHHHHHHHGHGGGHGGFFGHHGFGGGGGHHHHHHHHHHHGHGHGHHHGHHHHHHHHHHHGGGGGHHHHHGH4FFHHGGHHFGGCGGGEGGBDGGGHBBGG1=GG
@M02034:409:000000000-BFKT7:1:1107:4345:20708 1:N:0:31
AAAGTCGAGGTGCCTAAAGTGGCAACCCAGACTGCTGGTGGTGTACCTCTTCCTGTAGCCGCATGGCGTTCGTACTTAAATATGGAACTAACCATTCCAATTTTCGCTGTCTCTTATACACATCTCCGAGCCCACG
+
>?AA>BAAADAAGFG1B1FDFGG0FHGGGHHGHGHGHHHGGGGHHHHHHHHGHHHHHGGHGGGGCHHGGGGGGGGGHFG1GFHGHD@EFGGHHHHHHHH@BGGHHGGF?EGHFHGDGHHBGDBFG1<E@/<@CFCC
@M02034:409:000000000-BFKT7:1:1107:15131:20711 1:N:0:31
AAAGTCGAGGTGCCTAAAGTGGCAACCCAGACTACTAATCGTGTTGGTGGTGTAGAGCTTCCTGTAGCCGCATGGCGTTCGTACTTAAATATGGAACTAACCATTCCAATTTTCGCTGTCTCTTATACACATCTCCGAGCCCACGAGACC
+
CCCCCFBCCCABGGGGGGGGGGGHHHHGGHHGHHHFHHHHGHHHHHHGGGEFHHHHHHHHHHHHHHHHHGGEGGHHGGGGGGHHHHHHHHHHHHBGFHHHHHHHHHHHHHHHHHGGGGGHHGHHHHHHHHFHHHHHD@@CFGFFGCGGGG
@M02034:409:000000000-BFKT7:1:1107:6796:20716 1:N:0:31
AAAGTCGAGGTGCCTAAAGTGGCAACCCAGACTCGGCCGAGTGTTGGTGGTGTAGAGCTTCCTGTAGCCGCATGGCGTTCGTACTTAAATATGGAACTAACCATTCCAATTTTCGCTGTCTCTTATACACATCTCCGAGCCCACGAGACC
+
A3AAAFBBBBBBGGGGGGGGGGGGGHHGGHHGHC2B2AAEFAGGGHHGFGAFGGHHHHGHHHHHHHHGHGGEGGHAEEGGGGHHGH4FDGBFGFE3FGFGFHBGHHHH4FGHHFGE/<BDFBGGFDGHEHEFHHFDC<B??/?AC@<<DF
@M02034:409:000000000-BFKT7:1:1107:6070:20730 1:N:0:31
AAAGTCGAGGTGCCTAAAGTGGCAACCCAGCGTGTTGGTGGTGTAGAGCTTCCTGTAGCCGCATGGCGTTCGTACTTAAATATGGAACTAACCATTCCAATTTTCGCTGTCTCTTATACACATCTCCGAGCCCACGAGACCTCTCTACAT
+
AAAA>DAAB2AAGGGFFGGGGGGGHHFGAHGGEGGFAGEGGFGHDGHHHHHGHHHHHHHHGGGG1GHGEEFGGHHHHFGGGHHFHHFHGBFHHHHHHFFBFGHHHCEGEGBGHFHEFFF4FFFFHHGG??DCFEGG/BFCFFHHHH1FHB
@M02034:409:000000000-BFKT7:1:1107:12649:20732 1:N:0:31
AAAGTCGAGGTGCCTAAAGTGGCAACCCAGACTCCTACTCAGGTTGGTGGTGTAGAGCTTCCTGTAGCCGCATGGCGTTCGTACTTAAATATGGAACTAACCATTCCAATTTTCGCTGTCTCTTATACACATCTCCGAGCCCACGAGA
+
CCCCCFABBCCCGGGGGGGGGGGHHHHGGHHGHCAFGHFG5FHHFHC2A1EA13F5DA3B5FFDB5B5AAE0EEE1>?>FE?21?GH3EGH4@F33BBGH303B34D44F3FE4><E?/B44D44B33D222B?G2D//<D/=?CGGD
@M02034:409:000000000-BFKT7:1:1107:3054:20736 1:N:0:31
AAAGTCGAGGTGCCTAAAGTGGCAACCCAGACTGGGGTGGGGGTTGGTGGTGTAGAGCTTCCTGTAGCCGCATGGCGTTCGTACTTAAATATGGAACTAACCATTCCAATTTTCGCTGTCTCTTATACACATCTCCGAGCCCACGAGAC
+
CCCCCFCCCCCCGGGGGGGGGGGHHHHGGHHGHH2FE2A2AEEGGGGAFGFGGFGFHHHHGHHHGFHGHGGGGGHFGGGGGGGHHHHHHHHHHHEFHGHHHGFGHHHHHHHHHGGGGGGHHHHHHGHHHHHHHHHGGCDGGGGGGCGGC
@M02034:409:000000000-BFKT7:1:1107:25939:20742 1:N:0:31
AAAGTCGAGGTGCCTAAAGTGGCAACCCAGACTAAGGGTGGTAATGAGCTTCCTGTAGCCGCATGGCGTTCGTACTTAAATATGGAACTAACCATTCCAATTTTCGCTGTCTCTTATACACATCTCCGAGCCCACGAGACCTCTCTACAT
+
BABBBFBBB@BBGGGGGFGGGGFHGHHGGFHGHHHHGHHAEGGDGGHHGHHHHHHHHHHHGGEFGFHGGGFFE?EGGBGDG4FGF3GGHFFHH3@GHHFGGHHGEEGGEGGGGHHFHFH?GFGFHHED//CDFFGC/BFGGBHEGHHHHH
@M02034:409:000000000-BFKT7:1:1107:7754:20742 1:N:0:31
AAAGTCGAGGTGCCTAAGTGGCAACCCAGACTCCTCCTTCGGTTGGTGGTGTAGAGCTTCCTGTAGCCGCATGGCGTTCGTACTTAAATATGGAACTAACCATTCCAATTTTCGCTGTCTCTTATACACATCTCCGAGCCCACGAGACCT
+
CCCCBFCCCCBCGGGGGGFGCFHHHHGGHHGHHHHHHHHHHGGGGGGGGEGHHHFHHHHHHHHHHHHHGGGGGHGGFGGGFGHHHFBFGGHHHHHHHFGFHHHHHHFGHHHHHGGGGGHHHHHHHFFHHBGGHFFFDDGGGHGGGCGGGF
@M02034:409:000000000-BFKT7:1:1107:20079:20743 1:N:0:31
AAAGTCGAGGTGCCTAAAGTGGCAACCCAGACTGTTAAGGGTGTAAAGCTTCCTGTAGCCGCATGGCGTTCGTACTTAAATATGGAACTAACCATTCCAATTTTCGCTGTCTCTTATACACATCTCCGAGCCCACGAGACCTCTCTACAT
+
>AA?3DABBBABGGGFGGGGGGGHGGHGGHGGHHHFHFBF2FFEFFFHHEHFHHHHHFHGEGAEGHHGEEFGG2BGHGGBFDFHHEGFH3GFFHHHHGBDGGHFEFGGGGGHFHGFGHG?EDGFGGGFFGGCEEGF/<<BFH21FGHFH<
@M02034:409:000000000-BFKT7:1:1107:25916:20746 1:N:0:31
AAAGTCGAGGTGCCTAAAGTGGCAACCCAGTTGTATGGTGGTGTAGAGCTTCCTGTAGCCGCATGGCGTTCGTACTTAAATATGGAACTAACCATTCCAATTTTCGCTGTCTCTTATACACATCTCCGAGCCCACGAGACCTCTCTACAT
+
CBCCBFCCCCBCGGGGGGGGGGGHHHHGGHHHHGHHHHHHGGFHHHHHHHHHHHHHHHHHGGGGGHHGFGGGGHHHHHHHHHHHHGFHHHGHHHHHHHHHHHHHHGGGGGHHHHHHHHHGHHHHHHHGGGGGGHGGBDGGGGGHHHHHHG
@M02034:409:000000000-BFKT7:1:1107:25956:20748 1:N:0:31
AAAGTCGAGGTGCCTAAAGTGGCAACCCAGACTAAGGGTGGTAATGAGCTTCCTGTAGCCGCATGGCGTTCGTACTTAAATATGGAACTAACCATTCCAATTTTCGCTGTCTCTTATACACATCTCCGAGCCCACGAGACCTCTCTACAT
+
CBCCCFCCCCBCGGGGGGGGGGGHHHHGGHHGHCAFGHGFGGHBAGGFHHHHHHHHHHHHGGGFGGHGGGGGGHHHHHFHHHHGHBFGG3GHHHHGHGHHGHHHHGGGGGHHHHGHHHHGHHGHGFFG?CGGGHGFCGGG/F1DGHFHHH
@M02034:409:000000000-BFKT7:1:1107:18215:20749 1:N:0:31
AAAGTCGAGGTGCCTAAAGTGGCAACCCAGACTGAGGAGAAGGTTGGTGGTGTAGAGCTTCCTGTAGCCGCATGGCGTTCGTACTTAAATATGGAACTAACCATTCCAATTTTCGCTGTCTCTTATACACATCTCCGAGCCCACGAGACC
+
BBCCCFCCCDBCGGGGGGGGGGGHHHHGGHHGHHHFEGDGHHHGGHGEFGEFGHHHHHHHHHHHHHHHHGGGGGHHGGGGGGHHHHHHHHHHHHHHHHHGHHHHHHHHHHHHHHGGGGGGHGHHGHGHGHGHHHHHGGGFGGHGGGGGGC
@M02034:409:000000000-BFKT7:1:1107:22906:20750 1:N:0:31
AAAGTCGAGGTGCCTAAAGTGGCAACCCAGACTCAGAAGAATGTTGGTGGTGTAGAGCTTCCTGTAGCCGCATGGCGTTCGTACTTAAATATGGAACTAACCATTCCAATTTTCGCTGTCTCTTATACACATCTCCGAGCCCACGAGACC
+
BCCCAFBCCCBBGGGGGFGFGGGHHHHGGHHGHHGHHGHGFGHHHHHGFGEFHHHHHHHHHHHHHHHHHGGGGGHFGGGGGGHHHHHHHHHHHHFHGHHGHHHHHHFFFGHHHHGGGGGHHHHHHHHHHH2CCHGHGBGGGEHGGGGGGG
@M02034:409:000000000-BFKT7:1:1107:10266:20755 1:N:0:31
AAAGTCGAGGTGCCTAAAGTGGCAACCCAGACTAGGGAGGGGGTTGGTGGTGTAGAGCTTCCTGTAGCCGCATGGCGTTCGTACTTAAATATGGAACTAACCATTCCAATTTTCGCTGTCTCTTATACACATCTCCGAGCCCACGAGA
+
CCCCCFABDBABGGGGGGGGGGGHHHHGGHHGFFFHHBEEGGGGGGGEFGFFG3GBGFFGFHHHHGGHGGGEEGHFGEGGGGFGHHHFFHHHHF3FFGGHB0FGFGG?FGDHFD@DED/<2DFDFD2D@11<GBD<E?CCCGHGG-AE
@M02034:409:000000000-BFKT7:1:1107:25937:20764 1:N:0:31
AAAGTCGAGGTGCCTAAAGTGGCAACCCAGACTAAGGGTGGTAATGAGCTTCCTGTAGCCGCATGGCGTTCGTACTTAAATATGGAACTAACCATTCCAATTTTCGCTGTCTCTTATACACATCTCCGAGCCCACGAGACCTCTCTACAT
+
AAA?BFAADDBBGGGGGGGGGGFHHHHGGHGGH33FBFGFGGH5FEFGHHHHHHHHHGHHGGGGGHHGGGGGGHHHHHGHGBGHG@GGHHHHGHHHHHH4GHHHHFGG?FGHHHHFHHHBHHHHHHHFB@DGGHGGCFGGFGCHHHEHH<
@M02034:409:000000000-BFKT7:1:1107:25801:20770 1:N:0:31
AAAGTCGAGGTGCCTAAAGTGGCAACCCAGACTGTGGGTAGGGTAGAGCTTCCTGTAGCCGCATGGCGTTCGTACTTAAATATGGAACTAACCATTCCAATTTTCGCTGTCTCTTATACACATCTCCGAGCCCACGAGACCTCTCTACA
+
BABBBFBBDBABGGGGGGGGGGGHHHHGGHGFHHHHGGEGFDGGHGHHHHHHHHHHHHHHGFCFEHHGGGGGEGGHHGGGHGHGHF@FGHFHHFGHGGGHGHHHHGGGGGHHHHHHHHHHHEFFHFBDCGFGAHGC/CEEGHFHFBGED
@M02034:409:000000000-BFKT7:1:1107:20137:20782 1:N:0:31
AAAGTCGAGGTGCCTAAAGTGGCAACCCAGCCTGTTGGTGGTGTACATCTTCCTGTAGCCGCATGGCGTTCGTACTTAAATATGGAACTAACCATTCCAATTTTCGCTGTCTCTTATACACATCTCCGAGCCCACGAGACCTCTCTACAT
+
CCCDCFCCDDBCGGGGGGGGGGGHHHHGGHHGHHHHHHGGGGGHHHHHHHHHHHHHHHHHGGEEGHHGGGGGGHHHHHHHHGHHHHHHHHHHHHHHHHHHHHHHHGGGGGGHHHHHHHHHHHHFHGFGGGGGGHGGCFGFGGHHHHHGHF
@M02034:409:000000000-BFKT7:1:1107:9063:20803 1:N:0:31
AAAGTCGAGGTGCCTAAAGTGGCAACCCAGACTAATGGGAAGGTTGGTGGTGTAGAGCTTCCTGTAGCCGCATGGCGTTCGTACTTAAATATGGAACTAACCATTCCAATTTTCGCTGTCTCTTATACACATCTCCGAGCCCACGAGAC
+
CCCCBFCCCCACGGGGGGGGGGGHHHHGGHHGHFFGGHGHBFGHGFGEGGEFHHHHHHHHHHHHGHHHHGGEGGHHGGGGGFHHHHFFHHHHHHHHHHHHHHHHHHGGHHHHHHGGGGGHHGHHHHHHHHHHHHHGGCGGGGHGGGGGG
@M02034:409:000000000-BFKT7:1:1107:24545:20823 1:N:0:31
AAAGTCGAGGTGCCTAAAGTGGCAACCCAGACTAAGACGGGGGTTGGTGGTGTAGAGCTTCCTGTAGCCGCATGGCGTTCGTACTTAAATATGGAACTAACCATTCCAATTTTCGCTGTCTCTTATACACATCTCCGAGCCCACGAGAC
+
BBBBBFBBBBBBGGGFGGGGGGFHHHHGGHHGHGFHHHGGGGGGGGGGFGGGFDG3EFFG3FGHGBFEEEGFGGHCEEEFGEFCGGFGFGFG?E22FGFHE02GGBGFFHBHHFCGGGDGFHHHGHHHHHHFGHHBD<@C-FE.<-CG?
@M02034:409:000000000-BFKT7:1:1107:11731:20828 1:N:0:31
AAAGTCGAGGTGCCTAAAGTGGCAACCCAGACTCCGCCTGCGGTTGGTGGTGTAGAGCTTCCTGTAGCCGCATGGCGTTCGTACTTAAATATGGAAC
+
AABA>5AADBAAGGBFGGGGGGGGFHHGG2AFGFCECFDHCGGCFEC1FD1F1BFGH5FGEADGFBF5FEE@AEFFE>/?EG2?CB@FFFFFHF??B
@M02034:409:000000000-BFKT7:1:1107:12544:20830 1:N:0:31
AAAGTCGAGGTGCCTAAAGTGGCAACCCAGACTACGTCGAGTGTTGGTGGTGTAGAGCTTCCTGTAGCCGCATGGCGTTCGTACTTAAATATGGAACTAACCATTCCAATTTTCGCTGTCTCTTATACACATCTCCGAGCCCACGAGACC
+
CBCCCFCCCCBBGGGGGGGGGGGHHHHGGHHGHHHGHHGGGHHHHHHFGGGFGHHGHHHHHHHHHHHHHGGCEGHHGGGGGGHHHHHHHHHHHHHGHHHHHHHHHHGHHHHHHHGGGGGHHGHHEHHFDGHHHHGHECGGGGGGGGGGGG
@M02034:409:000000000-BFKT7:1:1107:5937:20831 1:N:0:31
AAAGTCGAGGTGCCTAAAGTGGCAACCCAGACTACGACTTCGGTTGGTGGTGTAGAGCTTCCTGTAGCCGCATGGCGTTCGTACTTAAATATGGAACTAACCATTCCAATTTTCGCTGTCTCTTATACACATCTCCGAGCCCACGAGACC
+
BB?ABFBBBB2ABGGGGDFGFEFFFHHDDHHGHHHGEGEGGGGEEEEGGGAFFHHGHHHHFHHGHGGGHFGGGGHHGGGGGGHHGHGFGGBGHHGHHHGFGHHHHFFH4FFGHBEGGGFDGFHH1GF22GB<1FGHG/<BCE/?CDCF?F
@M02034:409:000000000-BFKT7:1:1107:12159:20838 1:N:0:31
AAAGTCGAGGTGCCTAAAGTGGCAACCCAGACTGTGGGTGGTGTAAATCTTCCTGTAGCCGCATGGCGTTCGTACTTAAATATGGAACTAACCATTCCAATTTTCGCTGTCTCTTATACACATCTCCGAGCCCACGAGACCTCTCTACAT
+
BABBBFBBBBBBGGGGGGGGGGGHHHHGDHEGHHHHHGEEGFFHHGGHFHHHHHHHHHHHFEEEGHHGGGGGEFGHHHFHHHHHHFHGHHHHHFGHHHHHHHHHHGGGGGHHHHHHHHHGHHGHHHGGCGGGGHGG?DGGGHHHHHHHHH
@M02034:409:000000000-BFKT7:1:1107:17427:20838 1:N:0:31
AAAGTCGAGGTGCCTAAAGTGGCAACCCAGACTAGTACTAGTGTTGGTGGTGTAGAGCTTCCTGTAGCCGCATGGCGTTCGTACTTAAATATGGAACTAACCATTCCAATTTTCGCTGTCTCTTATACACATCTCCGAGCCCACGAGACC
+
BABBBFBBBBBBGGGFGGGGGGGHHHFFEDGFFFHGFGHHHHFHHEHE2EEFGGHGFHHHHHHHHHHHHGGEGGHHGGGGGEBGHHHGHHGHHBB3GFFFGHHHHHFHHHHHHHEGGGGHHGHHHHGGGHDGHHGH?/CCCFHGC/CD?E
@M02034:409:000000000-BFKT7:1:1107:28152:20845 1:N:0:31
AAAGTCGAGGTGCCTAAAGTGGCAACCCAGACTCCGTCGAAGGTTGGTGGTGTAGAGCTTCCTGTAGCCGCATGGCGTTCGTACTTAAATATGGAACTAACCATTCCAATTTTCGCTGTCTCTTATACACATCTCCGAGCCCACGAGAC
+
CCCCCFBCDBABGGGGGGGGGGGHGHHGGHHGGGFEGHECCE?GGHGEAAFEA3FBFD3FEGHFBAB53?E0FEA1/>EFE?21?FFHFHHGEF33F?FH303BFBGDGG3GF?<EE?CGFHHDBDFFFEG2FGHDE</BCGEG/@/>E
@M02034:409:000000000-BFKT7:1:1107:17441:20849 1:N:0:31
AAAGTCGAGGTGCCTAAAGTGGCAACCCAGACTAGTACTAGTGTTGGTGGTGTAGAGCTTCCTGTAGCCGCATGGCGTTCGTACTTAAATATGGAACTAACCATTCCAATTTTCGCTGTCTCTTATACACATCTCCGAGCCCACGAGAC
+
CCCCCFBCBCBCGGGGGGGGGGGHHHHGGHHEHG3GD5GAGHHHHHHGEGGFAEGFHHHHFHHFHHHFFDEAEEHGGGGGEFFHGHHFHHGHHH3DGGHHFFGGFFGFGGDHHHEGGFGHHHHFFHBGGFHHHHHFG?CCCGAC@C@?A
@M02034:409:000000000-BFKT7:1:1107:5408:20850 1:N:0:31
AAAGTCGAGGTGCCTAAAGTTGCAACCCAGACTTCTGGTAGTGTTGGTGGTGTAGAGCTTCCTGTAGCCGCATGGCGTTCGTACTTAAATATGGAACTAACCATTCCAATTTTCGCTGTCTCTTATACACATCTCCGAGCCCACGAGACC
+
ABBBAFB?D2ABGGGGCFGGFGHHHHHGDGHGHHHHHHHFHFHHGHGEEGEFGHGEFHEHHHHHHHHGHDFEEG?GEEGF>EHFHHHH3FGHH3GFHHGHGGFHHHFGHHHHHHGCF/EFHHHHGHGHHHFHCGDFGC/CDGFG/BC/DF
@M02034:409:000000000-BFKT7:1:1107:11367:20850 1:N:0:31
AAAGTCGAGGTGCCTAAAGTGGCAACCCAGTGTGTTGGTGGTCCGGAGCTTCCTGTAGCCGCATGGCGTTCGTACTTAAATATGGAACTAACCATTCCAATTTTCGCTGTCTCTTATACACATCTCCGAGCCCACGAGACCTCTCTACAT
+
BBBBBFBBBBBBGGGGGGGGGGGHGHHGGHFGHHHHHGGGGGHHGGFGGHHHHHHHHHHHGGAEGHHGEGGGEEGHHHGFHHHHH3GHHGHHHHHHHHHHHHHHHGGGGGHHHHHHHHHHHHGGGHHGGGGGGCFFADGGGHFGGFFHBH
@M02034:409:000000000-BFKT7:1:1107:5391:20858 1:N:0:31
AAAGTCGAGGTGCCTAAAGTTGCAACCCAGACTTCTGGTAGTGTTGGTGGTGTAGAGCTTCCTGTAGCCGCATGGCGTTCGTACTTAAATATGGAACTAACCATTCCAATTTTCGCTGTCTCTTATACACATCTCCGAGCCCACGAGACC
+
ABBAAFABDBAAGFFGGGGEFEGFGFHGGHGGGHGGHHGHHHHHHHHFFEBFGGHDGGHHHHHHGHHHHGGGFGHHGGGGGGGHFHGFHGFFHHFHHHHGHFHHHFBGFGHHHHGGGGGHHHGHHHGHGHHFHHGHE@GGCFFGG?CFGG
@M02034:409:000000000-BFKT7:1:1107:26488:20867 1:N:0:31
AAAGTCGAGGTGCCTAAAGTGGCAACCCAGACTGTTGGTGGTGTTGGGCTTCCTGTAGCCGCATGGCGTTCGTACTTAAATATGGAACTAACCATTCCAATTTTCGCTGTCTCTTATACACATCTCCGAGCCCACGAGACCTCTCTACAT
+
BBBBBFBBBBBBGGGGGGGGGGGHHHHGAHFFHHHHHHEGGGGHGHHGHHHHHHHHHHHHGGGGGHHGGGGGEHHHHHHHHHHHHFGFHHHHHHHHHHHHHHHHHGGGGGHHHHHHHHHHHHHHHHHGFGGGGHGGCFGGGHHHGGHHHD
@M02034:409:000000000-BFKT7:1:1107:9189:20868 1:N:0:31
AAAGTCGAGGTGCCTAAAGTGGCAACCCAGACTCAGAAGGAGGTTGGTGGTGTAGAGCTTCCTGTAGCCGCATGGCGTTCGTACTTAAATATGGAACTAACCATTCCAATTTTCGCTGTCTCTTATACCATCTCCGAGCCCACGAGACCT
+
BBCBADAABCCCGGGGG4GGFFGHHHHGGHHGHHHHHHHGBGGEGHGFFCEGHHHFHGGHHGHHHHHGHGGEGGHGGGGGGGGGHHHHHHGHHGHGFHFHGHBGFFGDHHHHHFEDGGGEHEHHGGFHECHFHFGD/@@BCGFG/?EGFH
@M02034:409:000000000-BFKT7:1:1107:17286:20868 1:N:0:31
AAAGTCGAGGTGCCTAAAGTGGCAACCCAGGCGGTTGGTGGTGTATTGCTTCCTGTAGCCGCATGGCGTTCGTACTTAAATATGGAACTAACCATTCCAATTTTCGCTGTCTCTTATACACATCTCCGAGCCCACG
+
>AAAAFAAD@AAFFEG4DGFGGGFCHFFGHGGGGGGGGFGGGGEFBH5B5GFFHF5FFDGGGFEGFFG?EGG1BFFGDEGHF@FG3@3FGBEGBFHFFFEGGHHBE?EE?GGFHFEF?DDGGHFF3G</<@@C//A
@M02034:409:000000000-BFKT7:1:1107:6117:20878 1:N:0:31
AAAGTCGAGGTGCCTAAAGTGGCAACCCAGACTGGGACTAATGTTGGTGGTGTAGAGCTTCCTGTAGCCGCATGGCGTTCGTACTTAAATATGGAACTAACCATTCCAATTTTCGCTGTCTCTTATACACATCTCCGAGCCCACGAGACC
+
BCCCCFCCBCBCGGGGGGGGGGGHHHHGGHHGHHHHHHHHGHHGHHEGFGEFHHHHHHHHHHHHHHHHHGGGGGHHGGGGGGHHGHHGFHGHHHGHHHHHHHHHHHHHHHHHHFGGGGGHHHHHFHHHGHFHFHHHG/DCGGHGGGGGGC
@M02034:409:000000000-BFKT7:1:1107:14166:20886 1:N:0:31
AAAGTCGAGGTGCCTAAAGTGGCAACCCAGACTAATAATAATGTTGGTGGTGTAGAGCTTCCTGTAGCCGCATGGCGTTCGTACTTAAATATGGAACTAACCATTCCAATTTTCGCTGTCTCTTATACACATCTCCGAGCCCACGAGACC
+
BBBBBFBBBBBBGGGGGGGGGGGHHHHGGHGGHHHHHHHHHHHHHHHEFGEFGHHHHHHHHHHHHHHHHGGGGGHHGGGGGGHHHHHHHHHHHHFHHHHHHHHHHHHHHHHHHHGGGGGHHHHHHHHHHHHGHHHHGCGGGGHGGGGGGG
@M02034:409:000000000-BFKT7:1:1107:9489:20888 1:N:0:31
AAAGTCGAGGTGCCTAAAGTGGCAACCCAGATTCAGGGTGGTGTAGAGCTTCCTGTAGCCGCATGGCGTTCGTACTTAAATATGGAACTAACCATTCCAATTTTCGCTGTCTCTTATACACATCTCCGAGCCCACGAGACCTCTCTACAT
+
BBCCAFCCCCACGGGGGGGGGGGHHHHGGHHHHHHHHHHGGGGHHHGHHHHHHHHHHHHHGGGGGHHGGGGGGGHHHGHGHHHHHFFHHGHHHHHHHHHHHHHHHGGGGGGHHHHHHHHFHFGFGHHG?CCGGHGG?FGGGHHHHHHHHF
@M02034:409:000000000-BFKT7:1:1107:7668:20889 1:N:0:31
AAAGTCGAGGTGCCTAAAGTGGCAACCCAGACTTGTAAGCAGGTTGGTGGTGTAGAGCTTCCTGTAGCCGCATGGCGTTCGTACTTAAATATGGAACTAACCATTCCAATTTTCGCTGTCTCTTATACACATCTCCGAGCCCACGAGACC
+
CCCCCFCABCBCGGGGGGGGGGGHHHHGGHHGHHGHHHHHHHHHHHGEFEEFGHHHHHHHHHHHHHHHGGGEFGHHGGGGGGHHHHHHHHHHHHFHHHGHHHGHHHFGHHHHHGGGGGGHHHHHHFHFHHHHHHHHGCGCFGGEGGGGGF
@M02034:409:000000000-BFKT7:1:1107:21328:20896 1:N:0:31
AAAGTCGAGGTGCCTAAAGTGGCAACCCAGACTGTTGGTGATGTAAATCTTCCTGTAGCCGCATGGCGTTCGTACTTAAATATGGAACTAACCATTCCAATTTTCGCTGTCTCTTATACACATCTCCGAGCCCACGAGACCTCTCTACAT
+
CCBBBFBCCCCCGGGGGGGGGGGHHHHGGH2FE3AFGHGGAFGHHFGFHHHHHHHHHHHHGGGGGHHGGGGGGHHHHHHHHHHHHGHHHHHHHHHHHHHFGHHHHGGGGGGHHHHHHHHHHHGHHHGGGGGGGHGGFGFGGF2F2<DGHH
@M02034:409:000000000-BFKT7:1:1107:5472:20897 1:N:0:31
AAAGTCGAGGTGCCTAAAGTGGCAACCCAGACTAGGCCGAGTGTTGGTGGTGTAGAGCTTCCTGTAGCCGCATGGCG
+
BCCCCFCBBCCCGGGGGGGGGGGHHHHGGHHFGFHC3GG2EFHHFEE111EAA3DDA53A5BABG5A53?E>EE11>
@M02034:409:000000000-BFKT7:1:1107:11810:20910 1:N:0:31
AAAGTCGAGGTGCCTAAAGTGGCAACCCAGACTGGTAAGGAGGTTGGTGGTGTAGAGCTTCCTGTAGCCGCATGGCGTTCGTACTTAAATATGGAACTAACCATTCCAATTTTCGCTGTCTTTATACACATCTCCGAGCCCACGAGACCT
+
CCCCCFCCBCBBGGGGGGGGGGGHHHHGGHHGHHHHHHHHHHGGHHGGGGEFHHHHHHHHHHHHHHHHHGGGGGHHGGGGGGHHHHHHFHHHHGHHHHHHHGHHHHHHGHHHHHGGGGGHGHHHHHGHHGGHHHGFGGGGGHGGGGGGGH
@M02034:409:000000000-BFKT7:1:1107:4212:20912 1:N:0:31
AAAGTCGAGGTGCCTAAAGTGGCAACCCAGTATACTGGTGGTGTAGAGCTTCCTGTAGCCGCATGGCGTTCGTACTTAAATATGGAACTAACCATTCCAATTTTCGCTGTCTCTTATACACATCTCCGAGCCCACGAGACCTCTCTACAT
+
BCBCCFCCCCBBGGGGGGGGGGGGHHHGGHGHHHHHHGHHGGGHHHHHGHHHHHHHFHHGGGEEEHHGGGGGGBGGHGHGGGHHHFGFHHFHHGGGEGFGGHHHHGGGGGHHHHHFHGHFHFHHHHHGGGGGGHGC<CEGGGHHHHEHHG
@M02034:409:000000000-BFKT7:1:1107:14646:20926 1:N:0:31
AAAGTCGAGGTGCCTAAAGTGGCAACCCAGACTTGTTATGGTGTAGAGCTTCCTGTAGCCGCATGGCGTTCGTACTTAAATATGGAACTAACCATTCCAATTTTCGCTGTCTCTTATACACATCTCCGAGCCCACGAGACCTCT
+
CCCCCFCCCCBCGGGGGGGGGGGHHHHGGHHFCFGHD5GHHHFE3GHHHHHHHHHHHHHHGGGGGHHGGGGGGHHHHHHHHHHHHFHHHFGHHHHHHHHHHHHHHGGGGGGHHHHHHHHHHHHGHHHGFGCGGHGGCGGG/=2@
@M02034:409:000000000-BFKT7:1:1107:8825:20926 1:N:0:31
AAAGTCGAGGTGCCTAAAGTGGCAACCCAGACTAGGCAGGGGGTTGGTGGTGTAGAGCTTCCTGTAGCCGCATGGCGTTCGTACTTAAATATGGAACTAACCATTCCAATTTTCGCTGTCTCTTATACACATCTCCGAGCCCACGAGACC
+
ABCCCFCCCCBCGGGGGGGGGGGHGHHGGHHGH3FHF32EEGGFFGEEGGEFGHHHHHHHHHHHHHHHHGGGGGHHGFEGGGHHHHGHHGHHHHGHHHGHHHHHHHGHGHHHHHFFGDGGHGHHFHFFDGFHHHFHG?@CGGHGGGFGGG
@M02034:409:000000000-BFKT7:1:1107:7788:20927 1:N:0:31
AAAGTCGAGGTGCCTAAAGTGGCAACCCAGACTGTTGGTGGGCCGGAGCTTCCTGTAGCCGCATGGCGTTCGTACTTAAATATGGAACTAACCATTCCAATTTTCGCTGTCTCTTATACACATCTCCGAGCCCACGAGACCTCTCTACAT
+
BCCCCFCCCCCCGGGGGGGGGGGHHHHGGHHGHHHHHHGGGGGHGGGGGHHHGHHHHGHHGGGEGHHGGGGGGGHHHGHHHFHHHBFGGGHHHGGHHHGHHHHHHGGGGGGHHHHGHHHHGFGFFGGGCFGGGHGF?DFFGFGHHHHHF=
@M02034:409:000000000-BFKT7:1:1107:20043:20932 1:N:0:31
AAAGTCGAGGTGCCTAAAGTGGCAACCCAGACTGGGAAGCAGGTTGGTGGTGTAGAGCTTCCTGTAGCCGCATG
+
CCCCCFBCBBCCGGGGGGGGGGGHHHHGGHHGHCAAG32A3EGHDGEEE1FAA3D5DDDE5FBABA55AAE0BE
@M02034:409:000000000-BFKT7:1:1107:6204:20936 1:N:0:31
AAAGTCGAGGTGCCTAAAGTGGCAACCCAGACTTCTGGTGTTGTTGGTGGTGTAGAGCTTCCTGTAGCCGCATGGCGTTCGTACTTAAATATGGAACTAACCATTCCAATTTTCGCTGTCTCTTATACACATCTCCGAGCCCACGAGACC
+
BBBBBFBBBBBBGGGG4GGGGGGHHHHGGHHGHHHHHHHHHEHHHHHFFGFFGGHHHHHHHHHHHHHHGGGEGGHHGGGGGGHHHHHHGHHHHHHFGHHHGHGHHHHHHHHHHHGGGGGHHHHHHHFHHGFHHHHHG@DGGFFGGGGGGF
@M02034:409:000000000-BFKT7:1:1107:22116:20954 1:N:0:31
AAAGTCGAGGTGCCTAAAGTGGCAACCCAGACT
+
BABBAFAAD2AAGGGGFFGFGGFFHHHGFEHGH
@M02034:409:000000000-BFKT7:1:1107:4213:20961 1:N:0:31
AAAGTCGAGGTGCCTAAAGTGGCAACCCAGACTAGGGGTGGTGTATGGCTTCCTGTAGCCGCATGGCGTTCGTACTTAAATATGGAACTAACCATTCCAATTTTCGCTGTCTCTTATACACATCTCCGAGCCCACGAGACCTCTCTACAT
+
CCCCCFCCCCCCGGGGGGGGGGGGHHHGGHFGHHGHHGAEGGGHFHHHHHHHGHHHHHHHGGFFGHHGGGGGGGFHHHHHHHHHHFGHHFHHHGGGGHHHGHHHHGGGGGHHHHHFHHHGHHGCHGHG?DCGGHGD/@EDGHGHHGHHHG
@M02034:409:000000000-BFKT7:1:1107:5953:20963 1:N:0:31
AAAGTCGAGGTGCCTAAAGTGGCAACCCAGACTGTTAATGGTGTAAAGCTTCCTGTAGCCGCATGGCGTTCGTACTTAAATATGGAACTAACCATTCCAATTTTCGCTGTCTCTTATACACATCTCCGAGCCCACGAGACCTCTCTACAT
+
CCCCCFCCCCABGGGGGGGGGGGHHHHGGHHGHHHHGGHGHHHHHHHHHHHHHHHHHHHHGGGGGHHGFGGGGFGGHHHHHHHHHFGHHHHHHHGHHHHFGHHHHGGGGGHHHHHHHHHGGHGHGFEEGGGGGHGGGD/EEGGHHHHHED
@M02034:409:000000000-BFKT7:1:1107:21198:20963 1:N:0:31
AAAGTCGAGGTGCCTAAAGTGGCAACCCAGACTAAGAATAAGGTTGGTGGTGTAGAGCTTCCTGTAGCCGCATGGCGTTCGTACTTAAATATGGAACTAACCATTCCAATTTTCGCTGTCTCTTATACACATCTCCGAGCCCACGAGACC
+
CBCCBFCCCCCCGGGGGGGGGGGGHHHGGHHGHHFHHGHHHHHHGHGEFGGFGFHFHHHHHHHHHFHHHGGEGGHGGGGGGEHHHHHHHHHHHHEHGGGHHHHGHHHHFGHHHHGGGGGHHHHHHHGHGHHHHHHHG@FGCFHGGGGGFE
@M02034:409:000000000-BFKT7:1:1107:24713:20968 1:N:0:31
AAAGTCGAGGTGCCTAAAGTGGCAACCCAGACTCAGAA
+
CCCCCFBCCCCCGGGGGFGGGGGHHHHGGHHGH3GH35
@M02034:409:000000000-BFKT7:1:1107:21960:20980 1:N:0:31
AAAGTCGAGGTGCCTAAAGTGGCAACCCAGACTGCTCATAATGTTGGTGGTGTAGAGCTTCCTGTAGCCGCATGGCGTTCGTACTTAAATATGGAACTAACCATTCCAATTTTCGCTGTCTCTTATACACATCTCCGAGCCCACGAGACC
+
BBBBAFBAA>AAGGGGGGGGGGGHHHHGGHHGHHGHHGHGHHGFGHHEEGEFGHHHHFHHHHHHHHHHHGGGGGHHGFGFGGGHHHHHHHHHHHHEFHHGHGGHHHGFHHHHHHGGGGGGHGHHHHHHHHFHGHHHGCGCFGHGGGGGGA
@M02034:409:000000000-BFKT7:1:1107:19755:20983 1:N:0:31
AAAGTCGAGGTGCCTAAAGTGGCAACCCAGACTGTTGGTAAGGTAGATCTTCCTGTAGCCGCATGGCGTTCGTACTTAAATATGGAACTAACCATTCCAATTTTCGCTGTCTTTATACACATCTCCGAGCCCACGAGACCTCTCTACAT
+
BCCCBFCCCDBCGGGGGGGGGGGHHHHGGHHGHHHHHHGHHHHFFGHHHHHHHHHHHHHHGGGGGHHGGGGGGGHHHHHHHHHHHGHHHHHHHHHHHGHGHHHHHGGGGGHHHHHHHHHHHFFHHEAEGGGGGCCCGGGGHGHHHHHHG
@M02034:409:000000000-BFKT7:1:1107:8718:20990 1:N:0:31
AAAGTCGAGGTGCCTAAAGTGGCAACCCAGACTACTAATTCTGTTGGTGGTGTAGAGCTTCCTGTAGCCGCATGGCGTTCGTACTTAAATATGGAACTAACCATTCCAATTTTCGCTGTCTCTTATACACATCTCCGAGCCCACGAGACC
+
CBBCBFCCCDACGGGGGGGGGGGHHHHGGHHGHBHHHHHHGHHGHHHEFGEFGHHFGHHHFHHHHHHHHGGFFGHHGGGGGGHHHHHHHHHHHHHFFHFGHHHGHHHGHHHHHFGGGGGHHFHHFHFHGHFHHGHHDBCGGGHGGGGGGE
@M02034:409:000000000-BFKT7:1:1107:20571:20990 1:N:0:31
AAAGTCGAGGTGCCTAAAGTGGCAACCCAGACTGGGTGTAGTGTTGGTGGTGTAGAGCTTCCTGTAGC
+
BBBBBFBBBBBBGGGGGGGGGGGHHHHGGH2FHHDA3EE3BGHHFHA221EA13D5AA3B5BF5B555
@M02034:409:000000000-BFKT7:1:1107:9472:21005 1:N:0:31
AAAGTCGAGGTGCCTAAAGTGGCAACCCAGACTGTTAGTGGTGTAATGCTTCCTGTAGCCGCATGGCGTTCGTACTTAAATATGGAACTAACCATTCCAATTTTCGCTGTCTCTTATACACATCTCCGAGCCCACGAGACCTCTCTACAT
+
CCCCCFBCCCBCGGGGGGGGGGGHHHHGGHHGHHHHHHHHHGGHHHHHHHHHHHHHHHHHGGGEGHHGGGGGGGHHHHHHHHHHHFFHHHHHHHHHHHHHGHHHHGGGGGHHHHHGHHHFHHHHHHFGEGGGGHGGFGGGGHHHHHHHHG
@M02034:409:000000000-BFKT7:1:1107:27423:21017 1:N:0:31
AAAGTCGAGGTGCCTAAAGTGGCAACCCAGACTCAGAAGGGGGTTGGTGGTGTAGAGCTTCCTGTAGCCGCATGGCGTTCGTACTTAAATATGGAACTAACCATTCCAATTTTCGCTGTCTCTTATACACATCTCCGAGCCCACGAGACC
+
CCCCCFCCCCCCGGGGGGGGGGGHHHHGGHHGHHHHHHHHGGGGGGGGGGFFGHHGHHHHHHHHHHHHHGGGGGHGGEGGGGHHHHHHGHHHHFFHFHHHGHGHHHFEFHHHHGCGGDFHHHHHHHHHHHGGGHHGGFGFGGHGGGGGGE
@M02034:409:000000000-BFKT7:1:1107:23718:21019 1:N:0:31
AAAGTCGAGGTGCCTAAAGTGGCAACCCAGACTAATGGTGGTGTATCGCTTCCTGTAGCCGCATGGCGTTCGTACTTAAATATGGAACTAACCATTCCAATTTTCGCTGTCTCTTATACACATCTCCGAGCCCACGAGACCTCTCTACAT
+
CCCCCFCCCCABGGGGGGGGGGGHHHHGGHHGHHFF5FGHGGGHHHGEGHHGGHHHHHHHGGGFGHHGGGGGGGHHHHEHHHHHHGHHHHHHHHHHHHHGGHHHHGGGGGHHHHHHHHHGGHHHHHFGCDCGGHGF<BDGEG<FGHF1DG
@M02034:409:000000000-BFKT7:1:1107:8454:21027 1:N:0:31
AAAGTCGAGGTGCCTAAAGTGGCAACCCAGACTAGTAAGGGTGTAGAGCTTCCTGTAGCCGCATGGCGTTCGTACTTAAATATGGAACTAACCATTCCAATTTTCGCTGTCTCTTATACACATCTCCGAGCCCACGAGACCTCTCTACAT
+
CCCCAFBBCDAAGGGGFGGEGGGHGHGGGHHGHHHHGHHHGGFFHFHHHHHHHHHHEHHHGGGGGGGGGGGGGHHGHHHHHHHHHGHGHHGHHHHHHHGHHHHHHGGGGGHHFGHHHGHHGHGEGFGFCFFGGHGB>CGGGHHHHHHHHH
@M02034:409:000000000-BFKT7:1:1107:15966:21030 1:N:0:31
AAAGTCGAGGTGCCTAAAGTGGCAACCCAGACTGATCTGCAGGTTGGTGGTGTAGAGCTTCCTGTAGCCGCATGGCGTTCGTACTTAAATATGGAACTAACCATTCCAATTTTCGCTGTCTCTTATACACATCTCCGAGCCCACGAGACC
+
BBBBAFAA?AAAGGGGFBDEGGFHHGGGFHHGHHHHHHHGHGHGHGFEFDEFHGHHHHHGHHGHGHHHHGGGGGHHGGGGDEFHHHHDFGGHGHFBCGFCGGHGHGFH4GHHGEEGGGGHHGHFHHFHGGFFFGFFE?DCG/GEGCDGGF
@M02034:409:000000000-BFKT7:1:1107:6560:21033 1:N:0:31
AAAGTCGAGGTGCCTAAAGTGGCAACCCAGACTGGTAATCAGGTTGGTGGTGTAGAGCTTCCTGTAGCCGCATGGCGTTCGTACTTAAATATGGAACTAACCATTCCAATTTTCGCTGTCTCTTATACACATCTCCGAGCCCACGAGACC
+
BBBBBFBBBBBBGGG5GGGGGGGHHHHGDHAAGHHHHHHHFHHHHHGEFFFFFFHFGHHHHHHHGHGFGGGEEGHCEBEGGFGGGHH3FGFHFFFFHHHHFFHHGFGHHHGHHHFGGGEGFHHHHHEDGGHGHHFGE/BCC/GGCCCDAF
@M02034:409:000000000-BFKT7:1:1107:15912:21037 1:N:0:31
AAAGTCGAGGTGCCTAAAGTGGCAACCCAGACTCCGTCTGTTGTTGGTGGTGTAGAGCTTCCTGTAGCCGCATGGCGTTCGTACTTAAATATGGAACTAACCATTCCAATTTTCGCTGTCTCTTATACACATCTCCGAGCCCACGAGACC
+
CCCCCFCCCCACGGGGFGGFGGGHHHHGGHHGHHHGHHHGHHHGHGHFGGFFHHHHHHHHHHHHHHHGHGGEGGHHGGGGGFHHHHHHHHHHHHGHFHHHHGHHHHGHFHHHHHGGGGEHHHHHHHHHHHGHHHHHG@GGGGHFCCGGGG
@M02034:409:000000000-BFKT7:1:1107:26636:21044 1:N:0:31
AAAGTCGAGGTGCCTAAAGTGGCAACCCAGACTCAGCCTCATGTTGGTGGTGTAGAGCTTCCTGTAGCCGCATGGCGTTCGTACTTAAATATGGAACTAACCATTCCAATTTTCGCTGTCTCTTATACACATCTCCGAGCCCACGAGACC
+
AAAABFAADBABGGGGGGGGGGGFGHGGGHGGHGHFGHGHHHHHHFGAFEEFHFDFGFHHHGHFGHHHHGGEFGHHGGGGGECHGHFEGFFHHFFHHHHHHHHHHHHFHHHHHH@EFEEFHHGHHGGHHHHFHHHGGCCCDAGGGGGGGC
@M02034:409:000000000-BFKT7:1:1107:20657:21051 1:N:0:31
AAAGTCGAGGTGCCTAAAGTGGCAACCCAGACTGAGGGTGGTGCGGAGCTTCCTGTAGCCGCATGGCGTTCGTACTTAAATATGGAACTAACCATTCCAATTTTCGCTGTCTCTTATACACATCTCCGAGCCCACGAGACGTCTC
+
CCCCCFBCCCCCGGGFFGGGGGGHHHHGGHHGHH33F2BF22F3EEGEGHHHHGHHHHHHGGEEGHHGGGGGGHHHHFGHHHHHHEGHHHGHHGHHGHHFFGHHHGGGGGHHGHHGHHHHHHHHHHHGGFCGFHGG?DEG.<<0<
@M02034:409:000000000-BFKT7:1:1107:25179:21054 1:N:0:31
AAAGTCGAGGTGCCTAAAGTGGCAACCCAGACTAATAATAAGGTTGGTGGTGTAGAGCTTCCTGTAGCCGCATGGCGTTCGTACTTAAATATGGAACTAACCATTCCAATTTTCGCTGTCTCTTATACACATCTCCGTGCCCACGAGA
+
BAA@AFBADD>AGGGFCFGAGGGFFFFCAC2BG3AFGCGHBGFEF2EEFGGF1BFBEHHHBF5FG5DFGGC0EEG1EEEAEGBAGGEF3FGGFB3BGG333B3FGBBFGHHGB4>/?EE34BBBD44BD2FGFG3?C/?</@CFCCGG
@M02034:409:000000000-BFKT7:1:1107:4942:21055 1:N:0:31
AAAGTCGAGGTGCCTAAAGTGGCAACCCAGACTCAGCCTATGGTTGGTGGTGTAGAGCTTCCTGTAGCCGCATGGCGTTCGTACTTAAATATGGAACTAACCATTCCAATTTTCGCTGTCTCTTATACACATCTCCGAGCCCACGAGACC
+
AABABFBBBB>AGGGGFGGGGBFCFCH?FHHGGEBGGHFHHHG5FEAEFCABADHAEHHHBFHHFGHFHGGGGGHHGEEEEFFEGHHGHHFHHGFGFGHHGHHHHHHHH?GHGGEEFFEFDGHHHHHFGHFHFHBGDCGCG/GGCDCGAF
@M02034:409:000000000-BFKT7:1:1107:4565:21073 1:N:0:31
AAAGTCGAGGTGCCTAAAGTGGCAACCCAGACTCTGGGTGGTGTACCTCTTCCTGTAGCCGCATGGCGTTCGTACTTAAATA
+
>?A3>DAA3>>4BEDGFGGGFFFGFGFEF2BFFBG53BA22AFGDFBEDDFHHHH5FGGFAEE1BEEEGGFBE2GGHHFEFF
@M02034:409:000000000-BFKT7:1:1107:24989:21077 1:N:0:31
AAAGTCGAGGTGCCTAAAGTGGCAACCCAGACTGCGGATAAGGTTGGTGGTGTAGAGCTTCCTGTAGCCGCATGGCGTTCGTACTTAAATATGGAACTAACCATTCCAATTTTCGCTGTCTCTTATACACATCTCCGAGCCCACGAGACC
+
CCCCCFCCCCBCGGGGGGGGGGGHHHHGGHHGHHGGGGGGHHHGHHGEFGEFGHHHHHHHHHHHHHHHHGGGGGHHGGGGGGGHHHHHHHHHHHGFHHHHHHHHHHHHGHHHHHGGGGGHHHHHGHHHHHGHHHHHG@CGGGHGG?GGGE
@M02034:409:000000000-BFKT7:1:1107:12928:21078 1:N:0:31
AAAGTCGAGGTGCCTAAAGTGGCAACCCAGACTAATAATACGGTTGGTGGTGTAGAGCTTCCTGTAGCCGCATGGCGTTCGTACTTAAATATGGAACTAACCATTCCAATTTTCGCTGTCTCTTATACACATCTCCGAGCCCACGAGAC
+
CCCCCFCCCCCCGGGGGGGFGGGHHHHGGHHGHDB555DG52EFFGGGGGEGHHHFHGGHHHHHHHHHHGGGGGHHGGGGGGHHHHHGHHHHHHHHHGHHHHHHHHGHHHHHHHGGGGGGHGHHHGHHHHEHFHFFG??DGGGGCCCGG
@M02034:409:000000000-BFKT7:1:1107:4542:21079 1:N:0:31
AAAGTCGAGGTGCCTAAAGTGGCAACCCAGACTATTGATG
+
CCCCCFCCCCBCGGGGGGGGGGGHHHHGGHHGH3AD5555
@M02034:409:000000000-BFKT7:1:1107:5258:21084 1:N:0:31
AAAGTCGAGGTGCCTAAAGTGGCAACCCAGACTAAGGATTGTGTTGGTGGTGTAGAGCTTCCTGTAGCCGCATGGCGTTCGTACTTAAATATGGAACTAACCATTCCAATTTTCGCTGTCTCTTATACACATCTCCG
+
AA3AAF?BBBAACGGBGBGFFGGFFGGGFDGFFFFGBFDEHHHHHFHGGG1FGFFHGHHHHHHFGFGEDEGGGGHGGFGGGGGHHHHE3GEHHGFF3G3CEFBGHGFFHHGGHHEEEEEFHGGHBGEDB1?G?GG1C
@M02034:409:000000000-BFKT7:1:1107:23489:21084 1:N:0:31
AAAGTCGAGGTGCCTAAAGTGGCAACCCAGACTCAGAATCAGGTTGGTGGTGTAGAGC
+
DDDDCFCCCCBCGGGGGGGGGGGHHHHGGHHDB3AAAAFD5AGHBGE222E113D555
@M02034:409:000000000-BFKT7:1:1107:16326:21086 1:N:0:31
AAAGTCGAGGTGCCTAAAGTGGCAACCCAGACTAATGCTGGGGTTGGTGGTGTAGAGCTTCCTGTAGCCGCATGGCGTTCGTACTTAAATATGGAACTAACCATTCCAATTTTCGCTGTCTCTTATACACATCTCCGAGCCCACGAGACC
+
BB@AADBBBBABGGGGGGGGGCFCGHHDDGHFGFFFGFFHHGCAEAEEFGAF1BFEGHHHFGHFFFGFHEGGGGHHGGGGEFCGHHGHGHFFGHB?CGHHHHHFHHHGEFGHHHGGGGE2DDFFFHHFFHBGHEFHFCG@C/FFGFGGFF
@M02034:409:000000000-BFKT7:1:1107:4529:21092 1:N:0:31
AAAGTCGAGGTGCCTAAAGTGGCAACCCAGACTAATCATCC
+
AAAAA3A@@AAAC1A111BA1BE0ABFFFA0FGHEHHHFFB
@M02034:409:000000000-BFKT7:1:1107:10751:21105 1:N:0:31
AAAGTCGAGGTGCCTAAAGTGGCAACCCAGTTTGTTTCTGGTGTAGAGCTTCCTGTAGCCGCATGGCGTTCGTACTTAAATATGGAACTAACCATTCCAATTTTCGCTGTCTCTTATACACATCTCCGAGCCCACGAGACCTCTCTACAT
+
CBCBBFCCCCBBGGGGGGGGGGGHHHHGGHHHHHHHHHHHHHHHHHHHHHHHHHHHHHHHGGEGGHHGGGGGGHHHHHHHHHHHH3GHHHHHHHHHHHHHHHHHHGGGGGHHHHHHHHHFHHHHHHHGEGCGGHGFDGGGGHHHHHHG1F
@M02034:409:000000000-BFKT7:1:1107:23325:21110 1:N:0:31
AAAGTCGAGGTGCCTAAAGTGGCAACCCAGACTGATAAGGGGGTTGGTGGTGTAGAGCTTCCTGTAGCCGCATGGCGTTCGTACTTAAATATGGAACTAACCATTCCAATTTTCGCTGTCTCTTATACACATCTCCGAGCCCACGAGACC
+
CCCCCFCCCCCCGGGGGGGGGGGHHHHGGHHGHHHHHHHHHGGGGGGGGGGFHHHHHHHHHHHHHHHHHGGGGGHHGGGGGGHHHHFHHHHHHHHHHHHHHHHHHHHHHHHHHHGGGGGGHHHHGHHHHHHHGHHFE@FFGGHGGGGGGF
@M02034:409:000000000-BFKT7:1:1107:6046:21116 1:N:0:31
AAAGTCGAGGTGCCTAAAGTGGCAACCCAGACTGGGGGGGGGGTTG
+
BBBBBFBBBBBBGGGGGGGFGGGHFHHECGHGHHHHGGGGFF-@-@
@M02034:409:000000000-BFKT7:1:1107:21282:21117 1:N:0:31
AAAGTCGAGTTGCCTAAAGTGGCAACCCAGGTGGTTGGTGGTGTATCGCTTCCTGTAGCCGCATGGCGTTCGTACTTAAATATGGAACTAACCATTCCAATTTTCGCTGTCTCTTATACACATCTCCGAGCCCACGAGACCTCTCTACAT
+
A?AA>B>AD4>DGGGGCFBFGGGHHH4B2GFGBCAFEGFGGGGGHHEGFFGGHHHHHHFFEGCFEHCFEGFFAFGGHGHHHFHHGEDGHBEGGHGHFGFBFHHHEFGGDGBHHFHEFFBFBEG2F3?C/DGGFHAB/>AAF1GGHGHHHG
@M02034:409:000000000-BFKT7:1:1107:6297:21117 1:N:0:31
AAAGTCGAGGTGCCTAAAGTGGCAACCCAGACTCTTCCGAGTGTTGGTGGTGTAGAGCTTCCTGTAGCCGCATGGCGTTCGTACTTAAATATGGAACTAACCATTCCAATTTTCGCTGTCTCTTATACACATCTACGAG
+
A3AAADAAD@AAFFGFFFGGFFFEGDFGGHHGFHG5FF?2E2FGHHHBFEABF3F5FDGGEAGGHBDGBEE>EFH1>EE?EECGFGB3FBGFFGFD3B3??0GGGB4BEGHHH?E<?FD3??FF3B3B3B22?333F?<
@M02034:409:000000000-BFKT7:1:1107:5836:21119 1:N:0:31
AAAGTCGAGGTGCCTAAAGTGGCAACCCAGAGGGTTGGTGGTGTATGTCTTCCTGTAGCCGCATGGCGTTCGTACTTAAATATGGAACTAACCATTCCAATTTTCGCTGTCTCTTATACACATCTCCGAGCCCACGAGACCTCTCTACAT
+
CCCCBFCBBCCCGGGGGGGGGGGFHHHGGHHHGGGHGGGGGGGHGHHHHHHHHHHHHHHHGGGGGHHGGGGGEHHHHHHHHHHHHFHHHHHHHHHHHGFHGHHHHGGGGGHHHHHHHHHHHGHGHHHGGGGGGEGD<CGDEHHHHHHGHF
@M02034:409:000000000-BFKT7:1:1107:16166:21123 1:N:0:31
AAAGTCGAGGTGCCTAAAGTGGCAACCCAGACTGGTCATCAGGTTGGTGGTGTAGAGCTTCCTGTAGCCGCATGGCGTTCGTACTTAAATATGGAACTAACCATTCCAATTTTCGCTGTCTCTTATACACATCTCCGAGCCCACGAGACC
+
CCCCCFCCCCBCGGGGGGGGGGGHHHHGGHHGHHHHHHHHHGHHHHGEFGFFGHHFHHHGHHHHHGHGHGGEGGGFFEGGGGEHHHHHHHHFHHBFHHHHFGFHHHFFHHFHHGFGGGEHHHHHHHHHHGHEHHHHGGGGCGHGGGFGFF
@M02034:409:000000000-BFKT7:1:1107:14441:21130 1:N:0:31
AAAGTCGAGGTGCCTAAAGTGGCAACCCAGAATGTTGGTATTGTAGAGCTTCCTGTAGCCGCATGGCGTTCGTACTTAAATATGGAACTAACCATTCCAATTTTCGCTGTCTCTTATACACATCTCCGAGCCCACGAGACCTCTCTACAT
+
CCCCCFCCCCAAGGGGGGGGGGGGHHHGGHHHHHHHHHGHHHHHGHHHHHHHHHHHHHHHGGGGGHHGEGGGFGHHHHHHGGHHHBGGHHHHHHHHHGHHHHGHHGGGGGHHHHHHHHHHHHHHHHGGGGGGGFGGGGGGGHGFHHHHHG
@M02034:409:000000000-BFKT7:1:1107:16484:21134 1:N:0:31
AAAGTCGAGGTGCCTAAAGTGGCAACCCAGACTAAGGATAAGGTTGGTGGTGTAGAGCTTCCTGTAGCCGCATGGCGTTCGTACTTAAATATGGAACTAACCATTCCAATTTTCGCTGTCTCTTATACACATCTCCGAGCCCACGAGACC
+
CCDDCFCCDCCCGGGGGGGGGGGHHHHGGHHGHFFFHEGHFHHGGAAAAEGCAAGBFHGF5FFGFBGFBGF@EGFCEEEGGEFCGGHFBGHGDF33FGHH3?3F??FBEGDHFFEEGE/FFHF4?FBFFFGFHHHBD//BCCE/@C@EA=
@M02034:409:000000000-BFKT7:1:1107:12256:21137 1:N:0:31
AAAGTCGAGGTGCCTAAAGTGGCAACCCAGACTGTTGGTCCTGTACCGCTTCCTGTAGCCGCATGGCGTTCGTACTTAAATATGGAACTAACCATTCCAATTTTCGCTGTCTCTTATACACATCTCCGAGCCCACGAGACCTCTCTACAT
+
CCCDCFCCCCBCGGGGGGGFGGGHHHHGGHHGHHHHGHGHHHHHGHHGGGGGGHHHGHHGGGEGGHHGFGGGG?CFHEFHHGHHHBGHHFHHHHHHHHHHHHHHHGGGGGHHGHHHHGHGHHGGFFHGGGGGGGGGBCDGGHFFHHHFHF
@M02034:409:000000000-BFKT7:1:1107:8530:21151 1:N:0:31
AAAGTCGAGGTGCCTAAAGTGGCAACCCAGACTCAGCCTCCTGTTGGTGGTGTAGAGCTTCCTGTAGCCGCATGGCGTTCGTACTTAAATATGGAACTAACCATTCCAATTTTCGCTGTCTCTATACACATCTCCGAGCCCACGAGACCT
+
CCCCCFCCCCABGGGGGGGGGGGHHHHGGHHGHHBGGHHFHHHHHHHFGGGGHEHFHHHHHHGHHHHHHFE>EGHHGGGGGEHHHHHHHHGHHHBFGGHGFGFFHHHEHHFHF4>EGEEGFGFEGEFFHFGHHHHGCGGGGHFG?CGGCG
@M02034:409:000000000-BFKT7:1:1107:3347:21155 1:N:0:31
AAAGTCGAGGTGCCTAAAGTGGCAACCCAGACTAGTGGTGGGGTTGGTGGTGTAGAGCTTCCTGTAGCCGCATGGCGTTCGTACTTAAATATGGAACTAACCATTCCAATTTTCGCTGTCTCTTATACACATCTCCGAGCCCACGAGAC
+
BBBCCFCCCCABGGGGGGGGGGGHHHHGGHHGHFHHHHHGGGGGEEGFFGGFHHHGHHHHHHHHHHHHHGGFFGHHGGGGGGHHHHHHHHHHFHFHHGGHHHHHHHHGFGHHHGGGGGGGHHHHHHHHGGGHHHHHGB@CFGHEG?DGF
@M02034:409:000000000-BFKT7:1:1107:7079:21160 1:N:0:31
AAAGTCGAGGTGCCTAAAGTGGCAACCCAGACTGGG
+
AAA1ADAADD>AGGGGGGGGGEFFCGHCFH0FHFEH
@M02034:409:000000000-BFKT7:1:1107:19192:21160 1:N:0:31
AAAGTCGAGGTGCCTAAAGTGGCAACCCAGACTAAGAATAATGTTGGTGGTGTAGAGCTTCCTGTAGCCGCATGGCGTTCGTACTTAAATATGGAACTAACCATTCCAATTTTCGCTGTCTCTTATACACATCTCCGAGCCCACGAGACC
+
CCCBCFCCCCCBGGGGGGGGGGGHHHHGGHHGHHHHHHHHHHHHHHHEGGFFHHHHHGHHFHHHHHHHHGGGGGHHGGGGGGHHHHHHHHHHHHHHHHHHHHHHHHHHHHHHHFGGGGGEHHHHFHGHHHFFGHHHGCDGGGHGGGGGGF
@M02034:409:000000000-BFKT7:1:1107:11170:21164 1:N:0:31
AAAGTCGAGGTGCCTAAAGTGGCAACCCAGACTGGGTCTGGGGTTGGTGGTGTAGAGCTTCCTGTAGCCGCATGGCGTTCGTACTTAAATATGGAACTAACCATTCCAATTTTCGCTGTCTCTTATACACATCTCCGAGCCCACGAGAC
+
BBCCBFBBBBBCGGGGGGGGGGGGHHHGGGHGHH2A32B33BEEEFGEFGGGHHHGHGHHHHHGHHHHHGFEEGHHGGGGGGHHHHHHHGGHHHFHFHHHHGHHHGHGHHHHHFEEGEDGHHHHGHHHFFHHHHHHGCB@FGGF@CGFG
@M02034:409:000000000-BFKT7:1:1107:15336:21166 1:N:0:31
AAAGTCGAGGTGCCTAAAGTGGCAACCCAGACTAATAATGGTGTTGGTGGTGTAGAGCTTCCTGTAGCCGCATGGCGTTCGTACTTAAATATGGAACTAACCATTCCAATTTTCGCTGTCTCTTATACACATCTCCGAGCCCACGAGACC
+
ABBBBFABDBAAGGGGGGGGGGGHHHFEGHHGHFGFHHHHGHHHGHHGGGFFHHHHHHHHHHHGHHHHHGG?FFHHGGGGGGFHHHHFHHGHHHFHGHGHHHHHHHHHGGHHGH@FGEEHFHHHHHBGFHFHHHHHGCGGGGHGCFGFGC
@M02034:409:000000000-BFKT7:1:1107:9484:21167 1:N:0:31
AAAGTCGAGGTGCCTAAAGTGGCAACCTTTGTTGTTGGTGGTGTAGAGCTTCCTGTAGCCGCATGGCGTTCGTACTTAAATATGGAACTAACCATTCCAATTTTCGCTGTCTCTTATACACATCTCCGAGCCCACGAGACCTCTCTACAT
+
CCCCCFCACBCCGGGGGGGGGGGHHHHHHHHHHHHHHHGGGGGHGHHHHHHHHHHGHHHHGGGGGHHGGGGGGGHFHHHFGGHHHGGHHHHHHHHHHHHGHHHHHGGGCGHHHHHHHHHHHHHHHHGGGGGGGHGGGGGGGHHHGHHHHF
@M02034:409:000000000-BFKT7:1:1107:12737:21172 1:N:0:31
AAAGTCGAGGTGCCTAAAGTGGCAACCCAGACTAAGACTGAGGTTGGTGGTGTAGAGCTTCCTGTAGCCGCATGGCGTTCGTACTTAAATATGGAACTAACCATTCCAATTTTCGCTGTCTCTTATACACATCTCCGAGCCCACGAGACC
+
CDDDDFCCCCABGGGGGGGGGGGHHHHGGHHGHHHHHHHHHHGFGHGGGGFFFHHHHHHHHHHHHHHHHGGGGGHHGGGGGFGHHHHHHHHHHGGHHHGHHHFHHHHHHHHHHFFGGGGHHGHHHHHGHHFHGHHBFCGGGGHGGGGGGE
@M02034:409:000000000-BFKT7:1:1107:21612:21179 1:N:0:31
AAAGTCGAGGTGCCTAAAGTGGCAACCCAGACTGGGCAGGGGGTTGGTGGTGTAGAGCTTCCTGTAGCCGCATGGCGTTCGTACTTACATATGGAACTAACCATTCCAATTTTCGCTGTCTCTTATACACCTCTCCGAGCCCACGAGACC
+
AAAA3B33A2AABAGGBBBAAFFFHG4BF2AA3F2FGH2E220AEAEGCEAB?GHH5DFCBFGHGHHFGDG/??GFEFGG?AFHEH43BFDFGE33B3EF??BCDG2?BBF?B2/?C/<@FFFHHB>2@FB00F0F?//<>C.FA--<AA
@M02034:409:000000000-BFKT7:1:1107:9489:21186 1:N:0:31
AAAGTCGAGGTGCCTAAAGTGGCAACCCAGATTAAGGGTGGTGTAGAGCTTCCTGTAGCCGCATGGCGTTCGTACTTAAATATGGAACTAACCATTCCAATTTTCGCTGTCTCTTATACACATCTCCGAGCCCACGAGACCTCTCTACAT
+
CBCCCFCBBBCCGGGGGGGGGGGHHHHGGHHHHFHGHHHFGGGHHHHHHHHHHHHHHHHHGGFGGHHGGGGGGHHHHHHHGGHHHHHHHHHHHHHHHHGHGHHHHGGGGGHHFHHHHFHGHGHHHHGGBCCGFHGFDDGGFFGHHHHHHH
@M02034:409:000000000-BFKT7:1:1107:18710:21188 1:N:0:31
AAAGTCGAGGTGCCTAAAGTGGCAACCCAGACTAATACTCAGGTTGGTGGTGTAGAGCTTCCTGTAGCCGCATGGCGTTCGTACTTAAATATGGAACTAACCATTCCAATTTTCGCTGTCTCTTATACACATCTCCGAGCCCACGAGACC
+
CBCCCFCCCCBBGGGGGGGGGGGHHHHGGHHGHHHHHHHHHHHHHHGEFGEFGHHHHHHHHHHHHHHHHGGGGGHHGGGGGGHHHHHHHHHHHHHHHHHHHHHHHHFHHHHHHHGGGGGGHHHHHHHHGHGHHHHHGGGGGGHGGGGGGF
@M02034:409:000000000-BFKT7:1:1107:21592:21191 1:N:0:31
AAAGTCGAGGTGCCTAAAGTGGCAACCCAGACTGGGCAGGGGGTTGGTGGTGTAGAGCTTCCTGTAGCCGCATGGCGTTCGTACTTAAATATGGAACTAACCATTCCAATTTTCGCTGTCTCTTATACACATCTCCGAGCCCACGAGACC
+
AAAAADAADD1AFBGFBFGGG1FGHGHGCFCFFBHHFB?CGG?EE?/EFFFFGGFDFDGGHGHFHBGFD/>>EEHGCEGFCECGGHH1DGDFFGFFGHHHGHHHGGFF2GHHGF<B?//@FGGFHHGGGB1FFHHDC//<C.GFCCGGGG
@M02034:409:000000000-BFKT7:1:1107:21609:21196 1:N:0:31
AAAGTCGAGGTGCCTAAAGTGGCAACCCAGACTGGGCAGGGGGTTGGTGGTGTAGAGCTTCCTGTAGCCGCATGGCGTTCGTACTTAAATATGGAACTAACCATTCCAATTTTCGCTGTCTCTTATACACATCTCCGAGCCCACGAGACC
+
CCCCBFCCBCCCGGGGGGGGGGGHHHHGGHHGHHHHHHGGGGGFEGGEFGFFHHHHHHHHHHHHHHHHHGGGGGHHGGGGGFHHHHHGHHHHHHHHHGHHHHHHHHHHHHHHHHGGGGGHHHHHHHGHGHGHHHHHE@FGGGHGGGCGFC
@M02034:409:000000000-BFKT7:1:1107:17222:21208 1:N:0:31
AAAGTCGAGGTGCCTAAAGTGGCAACCCAGGGTGTTAAGGGTGTAGAGCTTCCTGTAGCCGCATGGCGTTCGTACTTAAATATGGAACTAACCATTCCAATTTTCGCTGTCTCTTATACACATCTCCGAGCCCACGAGACCTCTCTACAT
+
BBBBBFBBBBBBGGGGGGGGGGGHHHHGGHGGGCEEFHHHHHGGHHHHHHHHGHHHHHGHGGGGGHHGGGGGGGEHHFGGHHHHHEGFFFHHHHGHHHHHHHHHHGGGGGHHHHHGHHHFEGFFGGHGGDDCGHGG?DDGGHHGHHHGHH
@M02034:409:000000000-BFKT7:1:1107:25975:21208 1:N:0:31
AAAGTCGAGGTGCCTAAAGTGGCAACCCAGACTACGTCTACGGTTGGTGGTGTAGAGCTTCCTGTAGCCGCATGGCGTTCGTACTTAAATATGGAACTAACCATTCCAATTTTCGCTGTCTCTTATACACATCTCCGAGCCCACGAGACC
+
BBBBBFBBBBABGGGFGGGGGGGGHHHGGGHGHHHGHHHHHGGHGGGEGGEGHHHHFHHHHHHHHGGHHGGGGGHHGGGGGGHHHHHHHHHHHHGGHHHHHHHHHHHGHHGHHHGGGGGHHHHHHHGHHHFFFHHGGCGGGGHGCCGFGA
@M02034:409:000000000-BFKT7:1:1107:6493:21210 1:N:0:31
AAAGTCGAGGTGCCTAAAGTGGCAACCCAGACTCCGGGTGGTTCTGAGCTTCCTGTAGCCGCATGGCGTTCGTACTTAAATATGGAACTAACCATTCCAATTTTCGCTGTCTCTTATACACATCTCCGAGCCCACGAGACCTCTCTACAT
+
BBBBBFBBDBABGGGGGGGBGGGBGEFEFEEGHHGGGGEEGGGHHHHFBFFHFHFHHFHHGEEFEGFFFGGGECGHHFHFHHHHHBFHHDGGAHEHHHHHGHHHHGGGGFHHHHHHHHHHFBGHGHHGGGGGFHFD/CAEFGGFHHHHF>
@M02034:409:000000000-BFKT7:1:1107:18946:21214 1:N:0:31
AAAGTCGAGGTGCCTAAAGTGGCAACCCAGACTCAGGAGCAGGTTGGTGGTGTAGAGCTTCCTGTAGCCGCATGGCGTTCGTACTTAAATATGGAACTAACCATTCCAATTTTCGCTGTCTCTTATACACATCTCCGAGCCCACGAGACC
+
BCCCBFCCCCBBGGGGGGGFGGGHHHHGGHHGHHHHHHGHHHHHHHGFFEFFHHHHHHHHHHHHGHHHHGGFGGHHGGGGGGHHHHHHHHHHHHEHHHHGHHHHHHGHHHHHHHGGGGGHHHHHGHHHHHFHHGHHGFGGGGHGGGGGGG
@M02034:409:000000000-BFKT7:1:1107:7505:21214 1:N:0:31
AAAGTCGAGGTGCCTAAAGTGGCAACCCAGACTGTTTCGGGTGTAGGGCTTCCTGTAGCCGCATGGCGTTCGTACTTAAATATGGAACTAACCATTCCAATTTTCGCTGTCTCTTATACACATTCTCCGAGCCCACGAGACCTCTCTAC
+
CCCCCFCCCCBCGGGGGGGGGGGHHHHGGHCFHHHHHHGGGHGGHHHGHHHHGHHHHHHHGGGGGHHGGGGGEHHHHGHHHHHHHEGHGHHHHHGHHHGHHHHHHGGGGGHHGHHGHHHGHGGHGHGHGBDGGGHGG/<DGGHHHHHHH
@M02034:409:000000000-BFKT7:1:1107:22770:21218 1:N:0:31
AAAGTCGAGGTGCCTAAAGTGGCAACCCAGACTGGGGGGACTGTTGGTGGTGTAGAGCTTCCTGTAGCCGCATGGCGTTCGTACTTAAATATGGAACTAACCATTCCAATTTTCGCTGTCTCTTATACACATCTCCGAGCCCACGAGACC
+
CCCCCFCCBCABGGGGGGGGGGGHHHHGGHHGHHHHGGGGGHHHHHHDFGBFHHHFHHHHHHHHHHHHHGGGGGHHGGGGGGHHHHHGHHHHHHHHGHHHHHHHHHHGHHHHHHGGGGGHHGHGGGGGGGFGGGGGGBGFFGGGGGFFFA
@M02034:409:000000000-BFKT7:1:1107:23788:21219 1:N:0:31
AAAGTCGAGGTGCCTAAAGTGGCAACCCAGACTAATGATAAGGTTGGTGGTGTAGAGCTTCCTGTAGCCGCATGGCGTTCGTACTTAAATATGGAACTAACCATTCCAATTTTCGCTGTCTCTTATACACATCTCCGAGCCCACGAGACC
+
BBBBBFBBBBBBGGGFFDGGGGGHHHHGGHHGHGFGAGHHGHHGGGEEF2EEF3G5AEFFGGFFGEF5GFEEEGC1>?@FDFBCGFHD@GHBDG33FGHF313B3BE?FGDGFGECGGAG4FFFGDDGFGFCGHGHG@DFGEEFFCFGGE
@M02034:409:000000000-BFKT7:1:1107:23846:21225 1:N:0:31
AAAGTCGAGGTGCCTAAAGTGGCAACCCAGAATATGGGTGGTGTAGAGCTTCCTGTAGCCGCATGGCGTTCGTACTTAAATATGGAACTAACCATTCCAATTTTCGCTGTCTCTTATACACATCTCCGAGCCCACGAGACCTCTCTACAT
+
CCCBBFCCCCCCGGGGGGGGGGGHHHHGGHHHHHHHHHGGGGGHHHHHGHHHHHHHHHHHGGGGGHHGGGGGGHHHHGHHHHHHHFGHHHHHHHHHHHHHHHHHHGGGGGHHHHHHHHHHHHHHHHHGGGGGGHGGGGGGGHFHHHHHGF
@M02034:409:000000000-BFKT7:1:1107:7786:21225 1:N:0:31
AAAGTCGAGGTGCCTAAAGTGGCAACCCAGACTGGTTCGTGTGTTGGTGGTGTAGAGCTTCCTGTAGCCGCATGGCGTTCGTACTTAAATATGGAACTAACCATTCCAATTTTCGCTGTCTCTTATACACATCTCCGAGCCCACGAGACC
+
BCCCBFABCBBCGGGGGGGGGGGHHHHGGGHGHHFHHHGEFHHHHHHEGGGGHHHHHHHHHHHHHHHHHGGFGGHHGGGGGGHHHHGHHHHHHFFBFHFHFHFHHHFHFHHHHHGGGGGGGGHHHHGHGFGHHHGHGFCGGGHGGG?GGF
@M02034:409:000000000-BFKT7:1:1107:21437:21230 1:N:0:31
AAAGTCGAGGTGCCTAAAGTGGCAACCCAGACTGTTTCTGGTGTATTGCTTCCTGTAGCCGCATGGCGTTCGTACTTAAATATGGAACTAACCATTCCAATTTTCGCTGTCTCTTATACACATCTCCGAGCCCACGAGACCTCTCTACAT
+
BBA@BDABBB>AGGGGGGGGGEDECGHEGGFGHHAFHHHGFFGGHFHGGHHEGGHHGFHF?ECEGHHGGGGEGFEHHHHGHFHHGFFHF@BEGHGHHFGHFGHHGGGGGF3DFHHEHGHFFFHHHGHE/EC?EGGGCGGGFGHHFFGHGG
@M02034:409:000000000-BFKT7:1:1107:15868:21236 1:N:0:31
AAAGTCGAGGTGCCTAAAGTGGCAACCCAGACTGG
+
CCBCCFCCCCBCGGGGGGGFGGGHHGGGGHHGHCA
@M02034:409:000000000-BFKT7:1:1107:11529:21239 1:N:0:31
AAAGTCGAGGTGCCTAAAGTGGCAACCCAGACTGATAAGCCGGTTGGTGGTGTAGAGCTTCCTGTAGCCGCATGGCGTTCGTACTTAAATATGGAACTAACCATTCCAATTTTCGCTGTCTCTTATACACATCTCCGAGCCCACGAGACC
+
BCCCBFCCCCBCGGGGGGGGGGGHHHHGEHHGHHHHHHHHHGGGGGGGGGAFGHHHHHHHHHHHHGHHHGGGGGHHGGGGGGHHHHHGHHHHHHHHHHFHHGHHHHGHFHHHHHGGGGGHHGHHFHFHHHFHHHHHG/DCGGHGG@CDGG
@M02034:409:000000000-BFKT7:1:1107:7773:21240 1:N:0:31
AAAGTCGAGGTGCCTAAAGTGGCAACCCAGACTGGTTCGTGTGTTGGTGGTGTAGAGCTTCCTGTAGCCGCATGGCGTTCGTACTTAAATATGGAACTAACCATTCCAATTTTCGCTGTCTCTTCTACACATCTCCGAGCCCACGAGACC
+
AAAB?FBBBBBBGFGF4ABFGGGHHHGDGHGGHFHFHGGEFHHHHHHEFGAFEGFFHHHHHHHHHBGGHGG0BEHGGGGFFGGHHHHFGGDGHGGEGGFGHHGFGFFGHHGHGFEC?EGGHBGG3BBGFCFHHHFHG/BB@//FGGCAAF
@M02034:409:000000000-BFKT7:1:1107:4671:21253 1:N:0:31
AAAGTCGAGGTGCCTAAAGTGGCAACCCAGACTAAGGGGGATGTTG
+
CCCCCFCCCCCBGGGGGGGGGGGHHHHGGHH2FHHH322A2BFG5F
@M02034:409:000000000-BFKT7:1:1107:3378:21256 1:N:0:31
AAAGTCGAGGTGCCTAAAGTGGCAACCCAGACTTAGAATCAGGTTGGTGGTGTAGAGCTTCCTGTAGCCGCATGGCGTTCGTACTTAAAT
+
AAAABFAB@?ABFGGGGGGG54FFHC4A2AAFB5555555B33FF22BBA1FG3F5AAEGHBHHAFGHH10>EFGEGEFEGEEEHGE3FG
@M02034:409:000000000-BFKT7:1:1107:17442:21266 1:N:0:31
AAAGTCGAGGTGCCTAAAGTGGCAACCCAGACTAAGAATAAGGTTGGTGGTGTAGAGCTTCCTGTAGCCGCATGGCGTTCGTACTTAAATATGGAACTAACCATTCCAATTTTCGCTGTCTCTTATACACATCTCCGAGCCCACGAGAC
+
CCCDCFBCCDCCGGGGGGGGGGGHHHHGGHHGHHFGHHHHGGBBBGEBAEEFEDGBGEGFFGHGFFADFFF0EFC1EEEGE>?FGGF@@GHDDEDDGGHHF03BEDGHFGEGD?/<EE?F4FFE4G4FHFFBFGGDC/BDDGHFCC/AA
@M02034:409:000000000-BFKT7:1:1107:6903:21277 1:N:0:31
AAAGTCGAGGTGCCTAAAGTGGCAACCCAGACTACGAATCATGTTGGTGGTGTAGAGCTTCCTGTAGCCGCATGGCGTTCGTACTTAAATATGGAACTAACCATTCCAATTTTCGCTGTCTCTTATACACATCTCCGAGCCCACGAGACC
+
BAAABFBBBBBBGGGGGGGFGFGGHHHGGHHGHHHGGHHGHHHHHHHGGGBFFGHGHHHHHHHFHGHHHGGGGGHHGGGGGGHHHHHHHHGHHHFFHHHHHHHHHHHHHHHHHHGGGGGGHGHHHHHFFHGHHFHFF?CCDGHGGGGGCF
@M02034:409:000000000-BFKT7:1:1107:9350:21277 1:N:0:31
AAAGTCGAGGTGCCTAAAGTGGCAACCCAGAGGGTTGGTGGTGTAGAGCTTCCTGTAGCCGCATGGCGTTCGTACTTAAATATGGAACTAACCATTCCAATTTTCGCTGTCTCTTATACACATCTCCGAGCCCACGAGACCTCTCTACAT
+
BAAABFAADBAAGGGGFDGFGGGHHHHGGHF2FGFHGGEGGGGHFBFHHHHHFHHHGHHGGGGFGHHGGGFDEFGGGGFHHHHHH33FFHFHHFGHGEG4FGHHHGGGGGEHFGGFHHGHHHHFGGFFGGG@FGECBADA/FGGFGGHHH
@M02034:409:000000000-BFKT7:1:1107:5960:21285 1:N:0:31
AAAGTCGAGGTGCCTAAAGTGGCAACCCAGACTGCTTCTGGTGTTGGTGGTGTAGAGCTTCCTGTAGCCGCATGGCGTTCGTACTTAAATATGGAACTAACCATTCCAATTTTCGCTGTCTCTTATACACATCTCCGAGCCCACGAGACC
+
>>11AFAADD>AAFFGGGGFGBEAC0C0BA0F1EA1FFEAFFEGE/F/AA/BGBEDG1EFGBHDGFFHHGCEEEHHGFGAEE0BEGG1FB@FGD@GHGHGHFHHHHHFGGHHHFEGGGGHFHGFGHDDFBGHHHFDE<BCGGHECCGCGC
@M02034:409:000000000-BFKT7:1:1107:3713:21288 1:N:0:31
AAAGTCGAGGTGCCTAAAGTGGCAACCCAGCATGTTGGTGGTGTACCTGTTCTTGTAGCTGCTTG
+
BBCBBFCCCCABGGGGGGGGGGGHHHHGGH22B35DAAEA2BFH355D3DB555DA5555AB35A
@M02034:409:000000000-BFKT7:1:1107:15149:21289 1:N:0:31
AAAGTCGAGGTGCCTAAAGTGGCAACCCAGACTGTTGGTCAGAGGGAGCTTCCTGTAGCCGCATGGCGTTCGTACTTAAATATGGAACTAACCATTCCAATTTTCGCTGTCTCTTATACACATCTCCGAGCCCACGAGACCTCTCTACAT
+
CCCCCFDDCCAAGGGGGGGGGGGHHHHGGHHGHHHHFHGHHHHHGGGGGHHHHHHHHHHHGGGGGHHGEGGGGHHHHHGHHHHHHFGHHHHHHHHHHHHHHHHHHGGGGGHHHHHHHGHGHHHHHGGGGGGGFHGGGGGGGHHHHHHHHG
@M02034:409:000000000-BFKT7:1:1107:17740:21291 1:N:0:31
AAAGTCGAGGTGCCTAAAGTGGCAACCCAGACTGAGAGTCGGGTTGGTGGTGTAGAGCTTCCTGTAGCCGCATGGCGTTCGTACTTAAATATGGAACTAACCATTCCAATTTT
+
1>>11DA1>1>AGBFD11BBBFFGFHG?FHHGGHCFGGB1AAE/FFEEFF/F/BFDGGGEG1GFFFEFHFEEGGHGGFEAE/FE?2DFDGFFGFF1BB111B1BGEDGHF12G
@M02034:409:000000000-BFKT7:1:1107:17494:21294 1:N:0:31
AAAGTCGAGGTGCCTAAAGTGGCAACCCAGACTGGGGGTGGGGTAGAGCTTCCTGTAGCCGCATGGCGTTCGTACTTAAATATGGAACTAACCATTCCAATTTTCGCTGTCTCTTATACACATCCCGAGCCCACGAGACCTCTCTACAT
+
CCCCCFCCCCABGGGGGGGGGGGHHHHGGHHGHHHHGGEGGGGGGGHHHHHHHHHHHHHHGGGGGHHGGGGGEHHHHHHHHHHHHGHHHBGHHHHHHHHHHHGHHGGGGFHHHHHHHHHHHHHHHGEGGGFGHFGCGEGGHGHHHGHHF
@M02034:409:000000000-BFKT7:1:1107:17950:21297 1:N:0:31
AAAGTCGAGGTGCCTAAAGTGGCAACCCAGGTGTCTGGTGGTGTAGAGCTTCCTGTAGCCGCATGGCGTTCGTACTTAAATATGGAACTAACCATTCCAATTTTCGCTGTCTCTTATACACATCTCCGAGCCCACGAGACCTCTCTACAT
+
BBCBAFCCCCACGGGGGGGGGGGHHHHGGHGHHHHHHHGHGGGHHHHHHHHHHHHHHHHHGGGGGHHGEGGGGHHHHHHHHGHHHGHHHGGHHHHHHHHHHHHHHGGGGGHHHHHHHHHHHHHHHHHGGGGGGHGGDGGGGHHHHGHHHH
@M02034:409:000000000-BFKT7:1:1107:10370:21302 1:N:0:31
AAAGTCGAGGTGCCTAAAGTGGCAACCCAGACTAATAAGCAAGTTGGTGGTGTAGAGCTTCCTGTAGCCGCATGGCGTTCGTACTTAAATATGGAACTAACCATTCCAATTTTCGCTGTCTCTTATACACATCTCCGAGCCCACGAGACC
+
BCBBCFCCCCABGGGGGGGGGGGHHHHGGHHGHHFHHHHHFHHGHFHGGGGFHHHFFGHGFFHEBBGHHGGCEFHFFGGFGGHEGHHGHFHHHG3BFHEC3GFGHFEHHFGHGFEGEE<3FEHGFGFHFHHHHFFFC<BCCGHGGGGG?F
@M02034:409:000000000-BFKT7:1:1107:17723:21306 1:N:0:31
AAAGTCGAGGTGCCTAAAGTGGCAACCCAGACTGAGAGTCGGGTTGGTGGTGTAGAGCTTCCTGTAGCCGCATGGCGTTCGTACTTAAATATGGAACTAACCATTCCAATTTTCGCTGTCTCTTATACACATCTCCGAGCCCACGAGACC
+
CCCCCFCBCCCCGGGGGGGGGGFHHHHGGHGGGGGFHHHGGGGHFGGGGGGFHHGFGHHHFHHHGGHHHGG@GGHGGEEGGGHHHHHHGHHHHHBFGHHHFHHGHHHFFGHHHHGGGGDFFBHHFHGHBGFCCFGHG@DGGGGG?CCGGE
@M02034:409:000000000-BFKT7:1:1107:16961:21309 1:N:0:31
AAAGTCGAGGTGCCTAAAGTGGCAACCCAGACTGTTGGTGGTGTAGAGCTTCCTGTAGCCGCATGGCGTTCGTACTTAAATATGGAACTAACCATTCCAATTTTCGCTGTCTCTTATACACATCTCCGAGCCCACGAGACCTCTCTACAT
+
AAABBFBBBBAAFGGGGGGGGGGGHHFGGHEGHHHHHHGDEGGHHHHHHHHHGHHHGHHHGGGGGHHGFGGGECGGHFHHHEGHHBEGHGHHHHHHHHHHHHHHHGGGGGGHHHHGHHHHHHHHHHHGGGGGGHGGGGGGGHHHHHHHHF
@M02034:409:000000000-BFKT7:1:1107:18948:21312 1:N:0:31
AAAGTCGAGGTGCCTAAAGTGGCAACCCAGACTAGGCCTAATGTTGGTGGTGTAGAGCTTCCTGTAGCCGCATGGCGTTCGTACTTAAATATGGAACTAACCATTCCAATTTTCGCTGTCTCTTATACACATCTCCGAGCCCACGAGACC
+
CCCCCFCCBBBCGGGGGGGGGGGHHHHGGHHGH33B333B3DFGHHHGFGEFGHHHHHHHHHHHHHHHHGGGGGHHGGGGGGHHHHHHHHHHHHHGHHHHHHHHHHGHHHHHHHGGGGGHHHHHHHHHGHGHHHHGGDGGGGHGGGGGGF
@M02034:409:000000000-BFKT7:1:1107:5674:21313 1:N:0:31
AAAGTCGAGGTGCCTAAAGTGGCAACCCAGACTGTTGGTCCGGTAGGTCTTCCTGTAGCCGCATGGCGTTCGTACTTAAATATGGAACTAACCATTCCAATTTTCGCTGTCTCTTATACACATCTCCGAGCCCACGAGACCTCTCTACAT
+
CCCCCFCCB@ABGGGGGGGGGGGHHHHGGHHGHHHHHHGHHGGGGGGHHHHHGHHHHGGHGGGFGHHGGGGGEGGGHHHGHHHHHFGHHHHHHHHHHFHBGHHHGGGGGGGHHHHHHHHFHGHHHHHGGGGGGHGGGGGGEGHHHHHHF<
@M02034:409:000000000-BFKT7:1:1107:10674:21316 1:N:0:31
AAAGTCGAGGTGCCTAAAGTGGCAACCCAGACTAAGAAGGGTGTAGAGCTTCCTGTAGCCGCATGGCGTTCGTACTTAAATATGGAACTAACCATTCCAATTTTCGCTGTCTCTTATACACATCTCCGAGCCCACGAGACCTCTCTACAT
+
AAABAFBADBAAGGGGGGGGGGGHHHGGGHHGHHHGGHGFGGGGHHHHHHHHGHGHHHHHGGGFEHHGEGGGEGHGHHHHHHHGHFGGHHHHHHHGHHHHHHHGHGGGGFHHHHHGGHHFHGHHHHHGGGGGGHGGGGGGGHGHHHHGHH
@M02034:409:000000000-BFKT7:1:1107:21105:21317 1:N:0:31
AAAGTCGAGGTGCCTAAAGTGGCAACCCAGACTGGTATGGCGGTTG
+
BAABAFBADBAAGGGFGGGGGGGHHHHGGHGGHGDHHHHHHGC00A
@M02034:409:000000000-BFKT7:1:1107:12270:21319 1:N:0:31
AAAGTCGAGGTGCCTAAAGTGGCAACCCAGACTCAGAAGAATGTTGGTGGTGTAGAGC
+
AA33ADABBBAAFGGFGGGFG4FBB4FEEHDCGGG3AFA33BFGDG22A2AF13D555
@M02034:409:000000000-BFKT7:1:1107:8366:21322 1:N:0:31
AAAGTCGAGGTGCCTAAAGTGGCAACCCAGACTGCTGGTGGTGTACATCTTCCTGTAGCCGCATGGCGTTCGTACTTAAATATGGAACTAACCATTCCAATTTTCGCTGTCTCTTATACACATCTCCGAGCCCACGAGACCTCTCTACAT
+
AAABCFCCCCABFGGGGGGFGGGHHHGGGHHGHHHHHHGHGGGHHHGHFHHHHHHHGHHHGFGGGHGFEEGGEGHHHHHHHGHHHGHHGGHHHHHGHHGGHHHHHGGGGGHHGHHGHHHFHGHHHFBFCGFGFEGCCGGAEHHHFHHHHG
@M02034:409:000000000-BFKT7:1:1107:12776:21323 1:N:0:31
AAAGTCGAGGTGCCTAAAGTGGCAACCCAGTGTCAGGGTGGTGTAGAGCTTCCTGTAGCCGCATGGCGTTCGTACTTAAATATGGAACTAACCATTCCAATTTTCGCTGTCTCTTATACACATCTCCGAGCCCACGAGACCTCTCTACAT
+
AA33AFBBBB>AGGGGFGGF54FFF4G?2BGGEFFFHH2AEFEHGHHGFDGGHHHEGFHGGCEAEGGGEG1EBEGHFBBBGHFFFBD@3GHFHGG3@BFFHH4FGEEGGFHGFHHHFHGHHFGHFHGGCDGGEFFC@DFEFFHGHGHHGF
@M02034:409:000000000-BFKT7:1:1107:22377:21326 1:N:0:31
AAAGTCGAGGTGCCTAAAGTGGCAACCCAGACTAAT
+
AAAAAFAADD1ABBGGGFGFBEF0GGCEFEFGH1FG
@M02034:409:000000000-BFKT7:1:1107:18444:21326 1:N:0:31
AAAGTCGAGGTGCCTAAAGTGGCAACCCAGACTTTGGGTGGTGTAGAGCTTCCTGTAGCCGCATGGCGTTCGTACT
+
AAAA>3AA@1>A1AGGBGF3GGGCGAAEF0AAFEFAGGAEEAFEFHHFHHFEG1DBGHDHEAEEEHHG>EFGA0/>
@M02034:409:000000000-BFKT7:1:1107:21120:21329 1:N:0:31
AAAGTCGAGGTGCCTAAAGTGGCAACCCAGACTAATAAGCAGGTTGGTGGTGTAGAGCTTCCTGTAGCCGCATGGCGTTCGTACTTAAATATGGAACTAACCATTCCAATTTTCGCTGTCTCTTATACACATCTCCGAGCCCACGAGACC
+
CCCCCFCBCCAAGGGGGGGGGGGHHHHGGHHGHB3FGFHDEGHAFGGEFG1BBFHHHHHHHHHHHHHHHGGGGGHHGGGGGDFHHHHFGHHHHHFFHHHHHHHHHHGGHHHHHHGGGGGHHHHHHHHHHHHHHHGHGCCFGGHGGGGGGG
@M02034:409:000000000-BFKT7:1:1107:25752:21331 1:N:0:31
AGAGTCGAGGTGCCTAAAGTGGCAACCCAGACTAATCTGACGGTTGGTGGTGTAGAGCTTCCTGTAGCCGCATGGCGTTCGTACTTAAATATGGAACTAACCATTCCAATTTTCGCTGTCTCTTATACACATCTCCGAGCCCACGAGAC
+
AABCAFCCCCAAGGGGGGGFFGGGHHFGGHHGHHHHHHHHHGGAFGGEFFEFAFHHHHHHHHHHHHHGHGGGGGHHGFGGGFHHHHGFHHGHHHGGHHGFGFGHHHHHHHHGHFFFFEFGHHHHHHFFFGFHHHHFC@C<BFFGGGGGG
@M02034:409:000000000-BFKT7:1:1107:21410:21332 1:N:0:31
AAAGTCGAGGTGCCTAAAGTGGCAACCCAGACTCAGAATAATGTTGGTGGTGTAGAGCTTCCTGTAGCCGCATGGCGTTCGTACTTAAATATGGAACTAACCATTCCAATTTTCGCTGTCTCTTATACACATCTCCGAGCCCACGAGACC
+
ABCCBFCCCCABGGGGGGGGGGGHHHHGGHHGHHHHHHHHHHHHHHHFFGBFGHHHHHHHHHHHGHHHHGGGGGHHGGGGGFHHHHHGHHGHHHHHGHHGHHHHHHHHHHHHHHGGGGGHHHHHGHHHGHFHHHHFGDGGGGHGGGGGGE
@M02034:409:000000000-BFKT7:1:1107:10849:21336 1:N:0:31
AAAGTCGAGGTGCCTAAAGTGGCAACCCAGACGTCGGTTGGTGGTGTAGAGCTTCCTGTAGCCGCATGGCGTTCGTACTTAAATATGGAACTAACCATTCCAATTTTCGCTGTCTCTTATACACATCTCCGAGCCCACGAGACCTCTCTA
+
BABABFBBBBABGGGGGCGFFFGHFG4EFGHGGFEEEAEGGEFBABFFHFHGHHGHFFEGHFDEGCDGF1EB@FGGFFGHGF3GFFHHEFEFHEBGBHDBDFHGFHGGGGGG?2?DGHFDF3F??CFGFGGGGG?E/F/>DGGGGFFFGF
@M02034:409:000000000-BFKT7:1:1107:10298:21336 1:N:0:31
AAAGTCGAGGTGCCTAAAGTGGCAACCCAGACTCATGGGGCGGTTGGTGGTGTAGAGCTTCCTGTAGCCGCATGGCGTTCGTACTTAAATATGGAACTAACCATTCCAATTTTCGCTGTCTCTTATACACATCTCCGAGCCCACGAGACC
+
AABCAFCABDAAFGGFGGGGGGGHGHGGGHHGHHHHHHGGGGGEGGGEFFBFGHHGHHHHHHHHGHHHHGGGGGHGGEFGFEGFHHHEHHFHHHHHHGGGHHFFHHGGHHHHHHGGGGGHFFHHFHFFFHFHGHHHECGCDGHGGGGDD<
@M02034:409:000000000-BFKT7:1:1107:27050:21342 1:N:0:31
AAAGTCGAGGTGCCTAAAGTGGCAACCCAGACTGTTCGGGGTGTAGAGCTTCCTGTAGCCGCATGGCGTTCGTACTTAAATATGGAACTAACCATTCCAATTTTCGCTGTCTCTTATACACATCTCCGAGCCCACGAGACCTCTCTACAT
+
BCCCAFCCBBBBGGGGFGGGGGGHHHHGGHHGHHHHHGGGGGGGHHHHGHHHHHHHHHHHGFGGGHFE>EFGFHHHHGHHHHHHHGGHHHHHHHGHHGHHHHHHHGFGGGGHHHHHHHBFGFGGGG2F?FGGGHGB@CEGFHHHHHGHHF
@M02034:409:000000000-BFKT7:1:1107:21416:21348 1:N:0:31
AAAGTCGAGGTGCCTAAAGTGGCAACCCAGACTCAGAATAATGTTGGTGGTGTAGAGCTTCCTGTAGCCGCATGGCGTTCGTACTTAAATATGGAACTAACCATTCCAATTTTCGCTGTCTCTTATACACATCTCCGAGCCCACGAGACC
+
BABBBFBBBBBAGGGGFGGGGGGHCFCEEHFGHHHHHHHHHHHGGHFAFGBFGEHEHGF3FFHFHFHHHGCFFEHAEEGGFAHHGFFEHHDGGFFFHHFFG?GHHHFHHHHFFHGGDDEFG?FG4FDGDGBCGF3FCCGGGFHGCC?A??
@M02034:409:000000000-BFKT7:1:1107:21259:21350 1:N:0:31
AAAGTCGAGGTGCCTAAAGTGGCAACCCAGACTATGCATACTGTTGGTGGTGTAGAGCTTCCTGTAGCCGCATGGCGTTCGTACTTAAATATGGAACTAACCATTCCAATTTTCGCTGTCTCTTATACACATCTCCGAGCCCACGAGAC
+
CCCCCFCCCCBCGGGGGGGGGGGHHHHGGHHGHHHHHHHHHHHFHHHFFEEGHHHFHHHHHGHHHBGFHGGEGGHFGEGGGEFHHHHFHHHGFGDFGHHHCF3GHFHEFGDHHFFFGGFHGHHGFGHGGHHFHHHHDBCDDEHGGCGGG
@M02034:409:000000000-BFKT7:1:1107:10310:21350 1:N:0:31
AAAGTCGAGGTGCCTAAAGTGGCAACCCAGACTCATGGGGCGGTTGGTGGTGTAGAGCTTGCTGTAGCCGCATGGCGTTCGTACTTAAATATGGAACTAACCATTCCAATTTTCGCTGTCTCTTATACACATCTCCGAGCCCACGAGACC
+
AAAA>@AADDABGGGFGFGGGGGGFABEEHEFHHHHGHGFEFG0EEF>FE1FFEGFHFFB3?GFE@G@DEEE//C?>?EEEFHAGGHFHGHHFHEB2C2BFCBFGDBGHFHHHHCDEGCFFBBGHHBG1FBH1D>1><-->CC<D-<E?C
@M02034:409:000000000-BFKT7:1:1107:3657:21351 1:N:0:31
AAAGTCGAGGTGCCTAAAGTGGCAACCCAGTTTCATGGTGGTGTAGAGCTTCCTGTAGCCGCATGGCGTTCGTACTTAAATATGGAACTAACCATTCCAATTTTCGCTGTCCTTATACACATCTCCGAGCCCACGAG
+
AAABBFBA3DABFGGGFGGFGGGGHECEFHEGG55BE3FBEAFF3FGFFFHDEFFG5AG3A?EEECGEEFEE>2??EF3@F4FEH3@EB3BGC3BFFG@GGHHHHEGGGGH3BGBEBDGHHF3G3FF@/<<FC/>/>
@M02034:409:000000000-BFKT7:1:1107:10839:21352 1:N:0:31
AAAGTCGAGGTGCCTAAAGTGGCAACCCAGACGTCGGTTGGTGGTGTAGAGCTTCCTGTAGCCGCATGGCGTTCGTACTTAAATATGGAACTAACCATTCCAATTTTCGCTGTCTCTTATACACATCTCCGAGCCCACGAGACCTCTCTA
+
BBBBBFBBBDABGGFGGGGGGFGFHGHGGFHGGGEEEEEGGEFEEGFFGGFGHHHHHHGBGGGEEEEEHEEEEFGGHHHHHHFHHHGHHFCHEHHHHHGHHFHHHGGDEDFEFDFFHHHHHHHCDGCHFGEGCCDAGFGGGGGEHHHFH<
@M02034:409:000000000-BFKT7:1:1107:24124:21353 1:N:0:31
AAAGTCGAGGTGCCTAAAGTGGCAACCCAGACTGCGAATACGGTTGGTGGTGTAGAGCTTCCTGTAGCCGCATGGCGTTCGTACTTAAATATGGAACTAACCATTCCAATTTTCGCTGTCTCTTATACACATCTCCGAGCCCACGAGACC
+
BBBBBFBBBBABGGFGGGGGGGGFFHHGGHGGHHGGGCEGHHGHGFGEFGFFGBGFHFFHHGHFDGFGHGG?EFH?EEEFGGFHGHHHHGFGGF3GHHHHFFEGFGFBDHHHHE@EED/??FGD33BFDCGCFFF@C/@DGFHGGCFGGA
@M02034:409:000000000-BFKT7:1:1107:6614:21355 1:N:0:31
AAAGTCGAGGTGCCTAAAGTGGCAACCCAGACTGTTACGGGTGATGGTGGTGTAGAGC
+
CCCDCFCCDCCCGGGGGGGGGGGHHHHGGHHGHG3A5FF22A225D335AE113D555
@M02034:409:000000000-BFKT7:1:1107:7253:21361 1:N:0:31
AAAGTCGAGGTGCCTAAAGTGGCAACCCAGACTGAGAATAATGTTGGTGGTGTAGAGCTTCCTGTAGCCGCATGGCGTTCGTACTTAAATATGGAACTAACCATTCCAATTTTCGCTGTCTCTTATACACATCTCCGAGCCCACGAGACC
+
BCCCBFCCCCABGGGGGGGGGGCHHHHGGHHGHHHHHHHHHHHHHHHGGGEFGHHHHHHHHHHHHHHHHGGGGGHHGGGGGGHHHHHHHHHHHHHGHHGHHHHHHHFHHHHHHHGGGGGHHHHHHHHHGHGHHHHGGGCGGGHGGGCGGF
@M02034:409:000000000-BFKT7:1:1107:14476:21366 1:N:0:31
AAAGTCGAGGTGCCTAAAGTGGCAACCCAGACTAAGAATACTGTTGGTGGTGTAGAGCTTCCTGTAGCCGCATGGCGTTCGTACTTAAATATGGAACTAACCATTCCAATTTTCGCTGTCTCTTATACACATCTCCGAGCCCACGAGACC
+
CACCBFBCBCABGGGGGGGFFGGFHHHGGHHGHHHHHHHHHHHHHHHEFGAFFGHGHHHHHHHHHGHGGGGGGGHGGGGGFEGHHHHHHHHHHHHGGHFHHGHHHHHHHHHHHHGGGGGHHHFHFHHHGGFFGHHFC<CGGGHGGGGGEF
@M02034:409:000000000-BFKT7:1:1107:26239:21368 1:N:0:31
AAAGTCGAGGTGCCTAAAGTGGCAACCCAGACTACTCATCATGTTGGTGGTGTAGAGCTTCCTGTAGCCGCATGGCGTTCGTACTTAAATATGGAACTAACCATTCCAATTTTCGCTGTCTCTTATACACATCTCCGAGCCCACGAGAC
+
AA3>A5ABBBAAFGGGGGGGGFEBCECAFFG2F33DAE5AGGGHHHGEEABFF3E5GEFHHFHFFFAFGEEEEEHHGEEFFEBEEGFGFGBHH33@GH3GHFHHHHHBGGFHHB>EGGEBBGF4?F4B4F11BGHHD/CCG/?F??CDA
@M02034:409:000000000-BFKT7:1:1107:13267:21373 1:N:0:31
AAAGTCGAGGTGCCTAAAGTGGCAACCCAGACTAATAATAAGGTTGGTGGTGTAGAGCTTCCTGTAGCCGCATGGCGTTCGTACTTAAATATGGAACTAACCATTCCAATTTTCGCTGTCTCTTATACACATCTCCGAGCCCACGAGAC
+
BABCAFBBCCCCFGGFGGFFFGGHHFGFGFHGHHHGHHHHHHHDGGGAFFEFGGGFHGHHHHHHGFHHHGGGGGHHGGCEGGHFHFHHHGHHHHGHFFDGGHEGFGFDGHHHHEGGGGGFHDFHHHGHHH2FBG3DEBFCGEHGGCGGG
@M02034:409:000000000-BFKT7:1:1107:16649:21376 1:N:0:31
AAAGTCGAGGTGCCTAAAGTGGCAACCCAGACTGTTGGTGGTGCGCAGCTTCCTGTAGCCGCATGGCGTTCGTACTTAAATATGGAACTAACCATTCCAATTTTCGCTGTCTCTTATACACATCTCCGAGCCCACGAGACCTCTCTACAT
+
CCBCCFCCCCBCGGGGGGGGGGGHHHFGGHHGHHFGHHEFGGGHEGGGGHHHHHHHHHHGFGEFGHGGGGGGFHGHHHGHHHHHHBFHHHGHHHHHHHHHHHHHHGGGGGHHHHHHHHHHHHHGHGHGGGGGGHGD@FGGFGGHHHHHHF
@M02034:409:000000000-BFKT7:1:1107:4993:21380 1:N:0:31
AAAGTCGAGGTGCCTAAAGTGGCAACCCAGACTCTGGGGAATGTTGGTGGTGTAGAGCTTCCTGTAGCCGCATGGCGTTCGTACTTAAATATGGAACTAACCATTCCAATTTTCGCTGTCTCTTATACACATCTCCG
+
BBBBBFCCCCCBGGGGGGGGGGGHHHGGGH2FGHFHFHGAAGHGFHH221EC13F5FFB35BGFF5EDBEG@EFA1>>EFG>2?GGHHEFHFFF3@F@GH303B3BF?GH3FFF@DGE??FHHDDDFFHHHFFGD2B
@M02034:409:000000000-BFKT7:1:1107:22926:21381 1:N:0:31
AAAGTCGAGGTGCCTAAAGTGGCAACCCAGACTTCTGTGGGGGTTGGTGGTGTAGAGCTTCCTGTAGCCGCATGGCGTTCGTACTTAAATATGGAACTAACCATTCCAATTTTCGCTGTCTCTTATACACATCTCCGAGCCCACGAGACC
+
ABCCAFBCCCBCGGGGGGGGGGGFHHHGGGHGHHHHHGGHGGGEGGGEFFEFGHHFHGHHHHHHGGHGHGGEGGHHGFGGGGFHHHHHHHHHHHHGHHHHHHHHHHGHGGHHHHGGGGGGHHHHHHHHHHHHHHGHGGGGGGHGGGGGGF
@M02034:409:000000000-BFKT7:1:1107:4375:21382 1:N:0:31
AAAGTCGAGGTGCCTAAAGTGGCAACCCAGACTGTTTGGGGTGTAGGTCTTCCTGTAGCCGCATGGCGTTCGTACTTAAATATGGAACTAACCATTCCAATTTTCGCTGTCTCTTATACACATCTCCGAGCCCACGAGACCTCTCTACAT
+
BABAAFBBDBBBGGGGGFGGBGGHGGGEGFEEHHFHHHGGGGGGHHHDGGHHFHHHHHHFFEAEEGFEEFFEECFGDGGGGDGHHBFGGFGCGHHFFFDFEGHHHE?EGGHHHGHHH4BFG3BGHGFDGGGGGEGC/@DFGHCGFFHHFF
@M02034:409:000000000-BFKT7:1:1107:21821:21389 1:N:0:31
AAAGTCGAGGTGCCTAAAGTGGCAACCCAGACTGGGTGTCAGGTTGGTGGTGTAGAGCTTCCTGTAGCCGCATGGCGTTCGTACTTAAATATGGAACTAACCATTCCAATTTTCGCTGTCTCTTATACACATCTCCGAGCCCACGAGACC
+
CCCCCFCCCCABGGGGGGGGGGGGHHGGGHHFHHGGBEFHGHHGGHGGFGEFHHHGHHHHGHHHHHHHHGGGGGHHGGGGGGGHHHGHHHHHHHHGHHHHHHGHHHHHHHHHHHGGGGGGHGHHHHHHHHFHHFHHF@DDGFHGGGGGGG
@M02034:409:000000000-BFKT7:1:1107:14196:21390 1:N:0:31
AAAGTCGAGGTGCCTAAAGTGGCAACCCAGGCTGTTGGTGGTGGTGAGCTTCCTGTAGCCGCATGGCGTTCGTACTTAAATATGGAACTAACCATTCCAATTTTCGCTGTCTCTTATACACATCTCCGAGCCCACGAGACCTCTCTACAT
+
CCCCCFCCCCCCGGGGGGGGGGGHHHHGGHGHHHHHHHEFGGGGBFHHHHHHHHHHHHHHGGEFGHHGEGGGFHHHHHHHHHHHHFGHHHHHGHHHHHGHHHHHHGGGGGHHHHHHHHHGGGHHHHGGGGGGGHGGCFDEGHHHGHHHHH
@M02034:409:000000000-BFKT7:1:1107:8602:21392 1:N:0:31
AAAGTCGAGGTGCCTAAAGTGGCAACCCAGACTGGGGGTGGGGTTGGTGGTGTAGAGCTTCCTGTAGCCGCATGGCGTTCGTACTTAAATATGGAACTAACCATTCCAATTTTCGCTGTCTCTTATACACATCTCCGAGCCCACGAGACC
+
BABCBFCCCCAAGGGGGGGGGGGHGHHGGHHGHHHHGGEEGGGEGGGEFGEFFGHHHHHHHHHFGHHHHGGGGGHHGEGGGFGHHHHGHHGHHHFHHGHGHHHHHHHHHHHHHHGGGGGHHHHHHHGHGHGHHHHHG>DFGGHGGGGGGE
@M02034:409:000000000-BFKT7:1:1107:22302:21393 1:N:0:31
AAAGTCGAGGTGCCTAAAGTGGCAACTGAGACTAAGGTTGGTGGTGTAGAGCTTCCTGTAGCCGCATGGCGTTCGTACTTAAATATGGAACTAACCATTCCAATTTTCGCTGTCTCTTATACACATCTCCGAGCCCACGAGACCTCTCT
+
BBBBBFBBBBABGGGGGGGGGFGGGGFHHHFHHHHGHGGHGGGGGGAFHHHHHHHHHGBFFGFEAEAEH1>BEFEEGHHHEFBGFHHHFHFHHHBGHEGHHF4FFFFDF/EEEBHGHGHHHHBF3EGFHFDC@DGEHEF/CFGGHHHHH
@M02034:409:000000000-BFKT7:1:1107:16362:21394 1:N:0:31
AAAGTCGAGGTGCCTAAAGTGGCAACCCAGACTACGAAGAATGTTGGTGGTGTAGAGCTTCCTGTAGCCGCATGGCGTTCGTACTTAAATATGGAACTAACCATTCCAATTTTCGCTGTCTCTTATACACATCTCCGAGCCCACGAGACC
+
BABBAFBBDBAAGGGGGGGGGGGHHHFGGHGFHHHFFHGEHGGGHHHEFGBFFFHFDBFHHHHHHHGGHGGGGGHHGGGEGAGAGHHHHHHGGGBGFF3EHHGFHFGHHHHHFGGGGGEFHEHFHHH?3FDHFGFFG@DCC//FGG<CDE
@M02034:409:000000000-BFKT7:1:1107:8268:21394 1:N:0:31
AAAGTCGAGGTGCCTAAAGTGGCAACCCAGACTAATTCGAATGTTGGTGGTGTAGAGCTTCCTGTAGCCGCATGGCGTTCGTACTTAAATATGGAACTAACCATTCCAATTTTCGCTGTCTCTTATACACATCTCCGAGCCCACGAGACC
+
CCCCBFCCCCABGGGGGGGFGGGHHHHGGHHGHHHHHHGHHHHGHHHEFGEFGHHHHHHHHHHHGHHHHGGGGGHHGGGGGGHHHHHGHHHHHHHGHHHHHHHHHHHHHHHHHHGGGGGFHHHHHHHHGHFHHHHGGDGGGGHGGGGGGG
@M02034:409:000000000-BFKT7:1:1107:3939:21395 1:N:0:31
AAAGTCGAGGTGCCTAAAGTGGCAACCCAGTTTCAGGGTGGTGTAGAGCTTCCTGTAGCCGCATGGCGTTCGTACTTAAATATGGAACTAACCATTCCAATTTTCGCTGTCTCTTATACACATCTCCGAGCCCACGAGACCTCTCTACAT
+
>AABAFBBBBBBGGGGGGGFGGDFFGGGFHAGHHHHGHEF?FGHHGHHHHHHHHHHFFEGGEGGGHHGGGGGGHGGHEFHHHHGH3BBFEGFHFHFHGHHGHHHHGGGGGHHHHHHHBGFFGFFGGFDCFCGGEFD/<EBFGGHGHEHFF
@M02034:409:000000000-BFKT7:1:1107:26582:21402 1:N:0:31
AAAGTCGAGGTGCCTAAAGTGGCAACCCAGACTACGGGTGGTGTACCTCTTCCTGTAGCCGCATGGCGTTCGTACTTAAATATGGAACTAACCATTCCAATTTTCGCTGTCTCTTATACACATCTCCGAGCCCACGAGACCTCTCTACAT
+
AABCBFCCCCBCGGGGGGGGGGGHHHHGGHHGFBFEFEEFGGGHGG55FHHHGHHHHGGHGGGGGHHGGGGGGHHHHHHHHHHHHGFGHGHHHGHHHHHHHHHHFGGGGGHHHHHGHHHFHHGGGH2ECGGGGHGG/CGD/1??<1<1>F
@M02034:409:000000000-BFKT7:1:1107:24421:21410 1:N:0:31
AAAGTCGAGGTGCCTAAAGTGGCAACCCAGACTCCTTCTGTGGTTGGTGGTGTAGAGCTTCCTGTAGCCGCATGGCGTTCGTACTTAAATATGGAACTAACCATTCCAATTTTCGCTGTCTCTTATACACATCTCCGAGCCCACGAGACC
+
CCCCCFCDCDBBGGGGGGGGGGGGHHHGGHHGHHHHHHHHBGFHFGGAFEFFGFHFHGHHFHHHHFGHGGGEEGHHEGGGGEFHHHHHFHHGHHEFHHGHFHFHHFHEHHHHHHG/EDGHHHGHFHFBDFHHHHFGGCGCGGHGGGGGGE
@M02034:409:000000000-BFKT7:1:1107:20182:21420 1:N:0:31
AAAGTCGAGGTGCCTAAAGTGGCAACCCAGACTGGGGGGGGGGTGG
+
BBCCAFCCCCABGGGGGGGGGGGGHHHGGHGGHHHHGGGGFF-;-@
@M02034:409:000000000-BFKT7:1:1107:17821:21423 1:N:0:31
AAAGTCGAGGTGCCTAAAGTGGCAACCCAGACTACTGGGGTTGTTGGTGGTGTAGAGCTTCCTGTAGCCGCATGGCGTTCGTACTTAAATATGGAACTAACCATTCCAATTTTCGCTGTCTCTTATACACATCTCCGAGCCCACGAGACC
+
BABABFBBBBABGGGGGGGGGGGFHGHEGFHGGGGGHFHGFEGGHHHEFEBFGHFHHFHHHGHHHHHHHGGEFGHHGGGGGEFHHHHGHHFHGGGFFHFHHHHHHHFFFGHHHHGFGGGHFHGHBHDGHHHHHHHHFC?CFFHFCFGGFF
@M02034:409:000000000-BFKT7:1:1107:8111:21434 1:N:0:31
AAAGTCGAGGTGCCTAAAGTGGCAACCCAGAGGGTTGGGGGTGTAGAGCTTCCTGTAGCCGCATGGCGTTCGTACTTAACTATGGAACTAACCATTCCAATTTTCGCTGTCTCTTATACACATCTCCGAGCCCACGAGACCTCTCTACA
+
CCCCCFCBCBBBGGGGGGGGGGGHHHHGGHH22AABAA2AE0AEBH5EAFH5CGHEF55@?E/?EFAE1>FEG2CFH4D3B?BBE3BBE3FCEDGEG4FGGDFH?EA<?FFHBFHGHDF2F2FFGDGD/>/CFAFGDGCGGHHECFFHF
@M02034:409:000000000-BFKT7:1:1107:25269:21434 1:N:0:31
AAAGTCGAGGTGCCTAAAGTGGCAACCCAGACTTCTGGTGGTGTACCTCTTCCTGTAGCCGCATGGCGTTCGTACTTAAATATGGAACTAACCATTCCAATTTTCGCTGTCTCTTATACACATCTCCGAGCCCACGAGACCTCTCTACAT
+
BBBBBFBBBBABGGGGGGGGGGGHHHHGGHHGHHHHHHFHGGGHGHHHGHGHHHHHHHHGGGGEGGHGFGGGEGGGHGFFHHHHHFHGHHHHHHGGHGHGHHHHHGGGGGHHHHHHHHHHHHHHGDFGEGGGGHGGFGGGGFGBGHHHHG
@M02034:409:000000000-BFKT7:1:1107:27751:21442 1:N:0:31
AAAGTCGAGGTGCCTAAAGTGGCAACCCAGACTCATCCGCCGGTTGGTGGTGTAGAGCTTCCTGTAGCCGCATGGCGTTCGTACTTAAATATGGAACTAACCATTCCAATTTTCGCTGTCTCTTATACACATCTCCGAGCCCACGAGACC
+
BBBBAFAAADAAGGGGFGGGFFGFHHHEFGHGHHFHHHGGGAEEEE?EFGAFHHGFFHHHHHHGFFFFGGGGGFHHGGGGGGHHHHBGHHGHHGHGFHDGGHHHFFHHHFHHHHCDGADFGHHGHHHF2FBGHFFH/</@@EEGGFCA?F
@M02034:409:000000000-BFKT7:1:1107:16759:21448 1:N:0:31
AAAGTCGAGGTGCCTAAAGTGGCAACCCAGACTAAGGGTGGTAAGGAGCTTCCTGTAGCCGCATGGCGTTCGTACTTAAATATGGAACTAACCATTCCAATTTTCGCTGTCTCTTATACACATCTCCGAGCCCACGAGACCTCTCTACAT
+
CCCCBFCCCCAAGGGGGGGGGGGHHHHGGHHGHHGHHHGFGGHFHHHHHHHHHHHHHHHHGGFGFHGGGGGGEGHHHHHHHHHHHDDGHFHHHHHHHHHHHHHHHGGGGGHHHHHHHHHHHHHHHHHGGGGGGHGFCFGGFGHGHHHHHH
@M02034:409:000000000-BFKT7:1:1107:14005:21449 1:N:0:31
AAAGTCGAGGTGCCTAAAGTGGCAACCCAGACTGCGGGTCAGGTTGGTGGTGTAGAGCTTCCTGTAGCCGCATGGCGTTCGTACTTAAATATGGAACTAACCATTCCAATTTTCGCTGTCTCTTATACACATCTCCGAGCCCACGAGACC
+
BBCCAFBCCCBCGGGGGGGCGGGHHHHGGHHGHHGGGGGGHGHHHHGFFGEFHHHFHHHHHGHHFHHGHGGGGGHGGFGGGGHHHHHFHHHHHHFGHHHHHHFHHHHHHHHHHHGGGGGFGFHHHHHHFHFHHHGFE<CDCGHGGGGGGF
@M02034:409:000000000-BFKT7:1:1107:14914:21454 1:N:0:31
AAAGTCGAGGTGCCTAAAGTGGCAACCCAGACTAGTCCGACTGTTGGTGGTGTAGAGCTTCCTGTAGCCGCATGGCGTTCGTACTTAAATATGGAACTAACCATTCCAATTTTCGCTGTCTCTTATACACATCTCCGAGCCCACGAGACC
+
BBBBBFBABBAAGGGGGGGGGGGHHHHGGHHGHHHHHHGGGGFHHGHEFGBFGHHHHGHHHHHHHHHHHGGGGGHHGGGGGFHHHHHFHHFFGFGFFHHHHHHHHHGHHHHHHHGGGGFHHGHHHHGFHFHHHHHFECGGCFHGCGGGGF
@M02034:409:000000000-BFKT7:1:1107:27763:21459 1:N:0:31
AAAGTCGAGGTGCCTAAAGTGGCAACCCAGACTCATCCGCCGGTTGGTGGTGTAGAGCTTCCTGTAGCCGCATGGCGTTCGTACTTAAATATGGAACTAACCATTCCAATTTTCGCTGTCTCTTATACACATCTCCGAGCCCACGAGA
+
AAAAAFABBBAAGGGGGGGGGFFFFCGAFGHEFHHHHHEFGGGEEGGAFEBFFGH5FGHHHHHGFGHBHGGEEEHGGFGGEEFGGHHHHHHGGHBFFHGHHHFHHHHFFHHHHHGCGGGGHFGFFGHHHHFHGGDFC>>@CAFCACGA
@M02034:409:000000000-BFKT7:1:1107:11135:21460 1:N:0:31
AAAGTCGAGGTGCCTAAAGTGGCAACCCAGACTGGGTCTATTGTTGGTGGTGTAGAGCTTCCTGTAGCCGCATGGCGTTCGTACTTAAATATGGAACTAACCATTCCAATTTTCGCTGTCTCTTATACACATCTCCGAGCCCACGAGACC
+
BCABAFCCCCBCGGGGGGGGGGGHHCHFEHGGHHHHGHHHHHHHHHHAFEEFGHHFHFHHHGHGHHHHHGGGGGHHGEFEGEGHHHGEHHFHHHGHHHHHGHHHHHGGHHHHHFGGGGAFFHFHGHFFFFFHHHHGE/DCGGHGGGGGDF
@M02034:409:000000000-BFKT7:1:1107:6781:21461 1:N:0:31
AAAGTCGAGGTGCCTAAAGTGGCAACCCAGACTCAGGGGCCTGTTGGTGGTGTAGAGCTTCCTGTAGCCGCATGGCGTTCGTACTTAAATATGGAACTAACCATTCCAATTTTCGCTGTCTCTTATACACATCTCCGAGCCCACGAGACC
+
AABBAFBBBBAAGFGGFGGGGGGHHHGGGHHGHHHHGHGGGGGFHHHAFEEFGBGGGHHHHGHGDFGHHGGEGGHHGGGGFEHFHHBFDGFGHHHGFFGBGHGHHHGHHHHHHGEEDGEBHFHHFHFHFGBHFGFGDFGCCFGGGFFGG>
@M02034:409:000000000-BFKT7:1:1107:17313:21464 1:N:0:31
AAAGTCGAGGTGCCTAAAGTGGCAACCCAGACTCTTAATGGTGTTGGTGGTGTAGAGCTTCCTGTAGCCGCATGGCGTTCGTACTTAAATATGGAACTAACCATTCCAATTTTCGCTGTCTCTTATACACATCTCCGAGCCCACGAGCCC
+
CCCCCFAACCCCGGGGGGGGGGGGHHHGGHHGH3A5AAF55DFGFHHFFGEFGHHHHHHHHHHHHHHHHGGEEGHGGGGGGGGHHHHHHHHHHHHHHHGHHHHHHHFEDGHHHHGGGGG3?4B4?FDFFG222BB?C//<DA/F?A@/@?
@M02034:409:000000000-BFKT7:1:1107:22675:21464 1:N:0:31
AAAGTCGAGGTGCCTAAAGTGGCAACCCAGACTAATAAGAATGTTGGTGGTGTAGAGCTTCCTGTAGCCGCATGGCGTTCGTACTTAAATATGGAACTAACCATTCCAATTTTCGCTGTCTCTTATACACATCTCCGAGCCCACGAGACC
+
ABABAFBBBBB?GGGGFGGGGGGHGHHGGHCFHHHHHHHFGGHFGGHEFGEFFFHFGHHHGFHG5AGGFFGEGGHHGGGGFEFHHHHHGHGHGHEGGGHF3B3GFBGHHHHHHEFEGGF3FFGHHFFGFB2?2?FFD/B/BCHE@?CDDC
@M02034:409:000000000-BFKT7:1:1107:13293:21465 1:N:0:31
AAAGTCGAGGTGCCTAAAGTGGCAACCCAGACTAAGGGTGGTGTAACGCTTCCTGTAGCCGCATGGCGTTCGTACTTAAATATGGAACTAACCATTCCAATTTTCGCTGTCTCTTATACACATCTCCGAGCCCACGAGACCTCTCTACAT
+
CBCCCFCCCCBCGGGGGGGGGGGHHHHGGHHGHHHHHHHGGGGHHHHGGGGGHHHHHHHHGGGGGHHGGGGGGHHHHHHHHHHHHGHHHHHHHHHHHHHHHHHHGGGGGGHHHHHHHHHHHGHHHHHGGGGGGHGGGGGGGHHHHHHHGF
@M02034:409:000000000-BFKT7:1:1107:12578:21466 1:N:0:31
AAAGTCGAGGTGCCTAAAGTGGCAACCCAGACTCTTGGTGGTAAGGAGCTTCCTGTAGCCGCATGGCGTTCGTACTTAAATATGGAACTAACCATTCCAATTTTCGCTGTCTCTTATACACATCTCCGAGCCCACGAGACCTCTCTACAT
+
ABBB?FABBBABGGGGGFGGGGGGHDHGGGHGHHHHHHFEGGGFHHHHFFHHGHHHGHHHE?0EEGGGEFFG?GEGHHGGHHFGGBFFGDGHGHHHHHHHHHHHHGGGGGHHHHHHHHFHHHHHHHG/BDCGGHGD?DG?FHHHEHHHHG
@M02034:409:000000000-BFKT7:1:1107:14778:21471 1:N:0:31
AAAGTCGAGGTGCCTAAAGTGGCAACCCAGACTTGGCAGGGTGTAGAGCTTCCTGTAGCCGCATGGCGTTCGTACTTAAATATGGAACTAACCATTCCAATTTTCGCTGTCTCTTATACACATCTCCGAGCCCACGAGACCTCTCTACAT
+
BBCCBFCBCCABGGGGGGGFGGGHHHHGGGHGHHHGHHGGGHFGFHHHHHHHHHHHHHHHFEEGGHFGEGGGEGFGHHHHHHHHHFFGHHHHHHHHHHHHHHGHHGGGGGHHHHHHHHHGHHHFHFGGGGGGFHGCBDFEGFHHHHHHHG
@M02034:409:000000000-BFKT7:1:1107:5845:21472 1:N:0:31
AAAGTCGAGGTGCCTAAAGTGGCAACCCAGACTTGTGGTGGTGTACGTCTTCCTGTAGCCGCATGGCGTTCGTACTTAAATATGGAACTAACCATTCCAATTTTCGCTGTCTCTTATACACATCTCCGAGCCCACGAGACCTCTCTACAT
+
AABB>FBADDAAGGGGGGGGGGGHHHHGGHHGHHHHHGFFGGGHHHHGHHGHHHHHHHHHGGGGGHHGFGGGGHHHHHGHHGHHHFGGGHHHHGHHHHGGHHHHHGGGGGHHGHHHHHHHHGHHHHGGGGGGGHGFDGGGGHHHHHHHHF
@M02034:409:000000000-BFKT7:1:1107:5003:21488 1:N:0:31
AAAGTCGAGGTGCCTAAAGTGGCAACCCAGACTATTGGTGGTGTACTTCTTCCTGTAGCCGCATGGCGTTCGTACTTAAATATGGAACTAACCATTCCAATTTTCGCTGTCTCTTATACACATCTCCGAGCCCACGAGACCTCTCTACAT
+
BBBAAFBB@BAAGGGGGGGGDAFFHDHEGHHGHGHHFF52FEFHGFFGF5FFHGHHGGHFFEA?EHHGGFGGEGEGFFGFH4GGH3FGHFFFHBGFFHEHHHFHHGGGGGHHHHHHHHHGHFGHHHHGCGGGFHGC<B?BGHGGHHFBHD
@M02034:409:000000000-BFKT7:1:1107:19409:21490 1:N:0:31
AAAGTCGAGGTGCCTAAAGTGGCAACCCAGACTAATCAGAATGTTGGTGGTGTAGAGCTTCCTGTAGCCGCATGGCGTTCGTACTTAAATATGGAACTAACCATTCCAATTTTCGCTGTCTCTTATACACATCTCCGAGCCCACGAG
+
AAABBFABDB>AGGFGGGGGCFGCFHHEFDGCG3DAGGGFFD5ADE2EFAAFAFH55FGHDGHF5555BEEGGGHHG?>?EE2EGHHGGGBDFF3DGGHHGHHHFFHHFGHHHH?FGE?34FFEHH4BBGBCFFHHD/BC@FHGC/C
@M02034:409:000000000-BFKT7:1:1107:25714:21491 1:N:0:31
AAAGTCGAGGTGCCTAAAGTGGCAACCCAGACTAATAGTAATGTTGGTGGTGTAGAGCTTCCTGTAGCCGCATGGCGTTCGTACTTAAATATGGAACTAACCATTCCAATTTTCGCTGTCTCTTATACACATCTCCGAGCCCACGAGACC
+
BBCCCFCBBBABGGGGGGGGGGGHHHHGGHHGHHHHHHHHHHHHHHHGGGEFHHHGHHHHHHHHHHHHHGGGGGHHGGGGGGHHHHHHHHHHHGHHHHHHHHHHHHHHHHHHHHGGGGGFHFHHHHHHHHGHHHHGGCGGGGHGGGGGGG
@M02034:409:000000000-BFKT7:1:1107:27588:21493 1:N:0:31
AAAGTCGAGGTGCCTAAAGTGGCAACCCAGACTGTTCATGGTGTAACGCTTCCTGTAGCCGCATGGCGTTCGTACTTAAATATGGAACTAACCATTCCAATTTTCGCTGTCTCTTATACACATCTCCGAGCCCACGAGACCTCTCTACAT
+
BBCCCFCCCCBCGGGGGGGGGGGHHHHGGHHGHHHHHGHHHHHHHHHGFGGGHHHHHHHHGGGGGHHGFGGGFGHHHHGHHHHHHFFHHHGHHHHHHHHHHHHHHGGGGGHHHHHHHHHFHGHHHGGGGGGGGHGDBBDEFHHHHGHHG=
@M02034:409:000000000-BFKT7:1:1107:23323:21495 1:N:0:31
AAAGTCGAGGTGCCTAAAGTGGCAACCCAGACTGATAAGCAGGTTGGTGGTGTAGAGCTTCCTGTAGCCGCATGGCGTTCGTACTTAAATATGGAACTAACCATTCCAATTTTCGCTGTCTCTTATACACATCTCCGAGCCCACGAGACC
+
CCCCCFCCCCCCGGGGGGGGGGGHHHHGGHHGHHCGHFHFFHHHHHGEFFFFFGHGHHHHHHHHGHHHHGGEGGHHGGGGGGHHHHHHHHHHHHFFHHHHHHGHHGHHGHHHHHGGGGGGHHHHGHHHEFHHHHGFGCGGGGHGGGGGD=
@M02034:409:000000000-BFKT7:1:1107:23306:21500 1:N:0:31
AAAGTCGAGGTGCCTAAAGTGGCAACCCAGACTGCTAAGCCTGTTGGTGGTGTAGAGCTTCCTGTAGCCGCATGGCGTTCGTACTTAAATATGGAACTAACCATTCCAATTTTCGCTGTCTCTTATACACATCTCCGAGCCCACGAGAC
+
B@ABBFABDD2>GGGGGFGGGCFGGHHGD2FFHG3F55BB33BFFAAEFFGEHEFFHHHGHGHGHHBGHFGCGGHHGGGGGGFGHHFFEH4GHE3FFFB3FFHHFHGFGHHHHHGGGGGFGGHGBGDGFGHHHHFF?<BCFFFF>AFDG
@M02034:409:000000000-BFKT7:1:1107:24485:21504 1:N:0:31
AAAGTCGAGGTGCCTAAAGTGGCAACCCAGACTGCTACGAATGTTGGTGGTGTAGAGCTTCCTGTAGCCGCATGGCGTTCGTACTTAAATATGGAACTAACCATTCCAATTTTCGCTGTCTCTTATACACATCTCCGAGCCCACGAGACC
+
CCCCCFCDCCCCGGGGGGGGGGGHHHHGGHHGHHGHHHGEHHHHHHHEFGGGHGHHHHHHHHHHHHHHHGGGGGHFGGGGGFGHHHHHGHHHHHFHHHHHHFFHHHHHEGHHHHCGGGGHFHHHGHGHHHHHGHHGGCGGGGHGGCGGGE
@M02034:409:000000000-BFKT7:1:1107:24030:21511 1:N:0:31
AAAGTCGAGGTGCCTAAAGTGGCAACCCAGTCGATTGGTGGTGTAGAGCTTCCTGTAGC
+
CCCCBFBCCCCCGGGGGGGGGGGHHHHGGH3F2FFH22D2?AFG3GDFDAG535BA555
@M02034:409:000000000-BFKT7:1:1107:8241:21512 1:N:0:31
AAAGTCGAGGTGCCTAAAGTGGCAACCCAGACTGTTTATGGTGTACATCTTCCTGTAGCCGCATGGCGTTCGTACTTAAATATGGAACTAACCATTCCAATTTTCGCTGTCTCTTATACACATCTCCGAGCCCACGAGACCTCTCTACAT
+
CBCCBFBBBBBCGGGGGGGGGGGHHHHGGHHGHHHHHHHHHHHHHHHHHHHHHHHHHHHHGGGGGHHGGGGGGHHHHHHHHHHHHHHHHGHHHHHHHGHHHHHHHGGGGGHHHHHHHHHGHHHHHHHGGGGGGHGG@CGGGHHHHHHHGB
@M02034:409:000000000-BFKT7:1:1107:7746:21519 1:N:0:31
AAAGTCGAGGTGCCTAAAGTGGCAACCCAGACTGGGGGTGGTGTTGGTGGTGTAGAGCTTCCTGTAGCCGCATGGCGTTCGTACTTAAATATGGAACTAACCATTCAATTTTCGCTGTCTCTTATACACATCTCCGAGCCCACGAGACCT
+
BBCCCFCCCCBCGGGGGGGGGGGHGHHGGHHGHHHHGGGGGGGFEHHFGGEFGHHHHHHHHHHHHHHHHGGGGGHHGGGGGGGHHHHFHHHHHHBFGHGFHHFHHHFGHHHHFFAFGEFHHHHHHFDHFGGHHGHF?DGGGHGGGGGGGH
@M02034:409:000000000-BFKT7:1:1107:18727:21522 1:N:0:31
AAAGTCGAGGTGCCTAAAGTGGCAACCCAGCGTGTTGGTGGTGTAACGCTTCCTGTAGCCGCATGGCGTTCGTACTTAACTATGGAACTAACCATTCCAATTTTCGCTGTCTCTTATACACATCTCCGAGCCCACGAGACCTCTCTA
+
CCCCCFCCCCBCGGGGGGGGGGGHHHHGGHH?FEE2AFEFEGGHBAEEAAG1AFGFFGBDAE0EEAAE1EFEG211@433B@F433B@C@GC03BEG?GHHGFHD/EA<E3G4GB4F433B2B2BB?<@C/@F/?B/</?F?1?=1=
@M02034:409:000000000-BFKT7:1:1107:18715:21537 1:N:0:31
AAAGTCGAGGTGCCTAAAGTGGCAACCCAGCGTGTTGGTGGTCA
+
BBBBAFBBBBABGGGGGGGGFGFHHHHGGH22EFGGHHGGGG35
@M02034:409:000000000-BFKT7:1:1107:6008:21540 1:N:0:31
AAAGTCGAGGTGCCTAAAGTGGCAACCCAGACTGTTGGTGGTGTAATGCTTCCTGTAGCCGCATGGCGTTCGTACTTAAATATGGAACTAACCATTCCAATTTTCGCTGTCTCTTATACACATCTCCGAGCCCACGAGACCTCTCTACAT
+
BBBBBFAADBABGGGGGGGFGGGHHHHGGHHGHHHHHHFGGGGHHHHHHHHHGHHGHHHHGGGGGHHGGGGGGGHHHHHHHHHHHGHHGGHHHHHHHHGHHHHHHGGGGGHHHHHHHHHHHHGGHHFGGGGGGGGGDCGGGGGEGGHHGH
@M02034:409:000000000-BFKT7:1:1107:18742:21541 1:N:0:31
AAAGTCGAGGTGCCTAAAGTGGCAACCCAGCGTGTTGGTGGTGTAACGCTTCCTGTAGCCGCATGGCGTTCGTACTTAAATATGGAACTAACCATTCCAATTTTCGCTGTCTCTTATACCCATCTCCGAGCCCACGAGACCTCTCTACA
+
AAAA3DAAAD2AFEGGGGGGGFCHHHFGGCCCEEGHHGGGGEFHHHHGGDGGHHHHHFFFAEEEGFGEFGGEEHGEGGHHHHHFH3EEC3BGHHHHGHFFHHHHHCFFG/BGGFG4FFB32?2?DB2A?C?@FACB/>/<<11?CFB1>
@M02034:409:000000000-BFKT7:1:1107:5464:21543 1:N:0:31
AAAGTCGAGGTGCCTAAAGTGGCAACCCAGACTGGGAATCAGGTTGGTGGTGTAGAGCTTCCTGTAGCCGCATGGCGTTCGTACTTAAATATGGAACTAACCATTCCAATTTTCGCTGTCTCTTATACACATCTCCGAGCCCACGAGACC
+
BBBBBFBBDBAAGGGGGGGGGGGHHHGGGHHGHHHHHHHHHHHGHHGEFGEFHFHGHHHHHHHHGFHHHGGGGGHHGEGGGEFHHHHFHHHHHGGFHHHHHHHHHHHHHHHHHHGGGGGHGHHHHFFHFFHGHHHHD?DGGGHGGGGG?F
@M02034:409:000000000-BFKT7:1:1107:20564:21545 1:N:0:31
AAAGTCGAGGTGCCTAAAGTGGCAACCCAGACTCAGCCTGGTGTAGAGCTTCCTGTAGCCGCATGGCGTTCGTACTTAAATATGGAACTAACCATTCCAATTTTCGCTGTCTCTTATACACATCTCCGAGCCCACGAGACCTCTCTACAT
+
BCBCBFCCCCBCGGGGGGGGGGGHHHHGGHHGHFF3B3GHD3FGHHHHHHHHHHHHHHHHGGGGGHHGEGGGFGHHHHHHHHHHHGHHHHHHHHHHHHHHHHFHHGGGGGHHHHHHHHHHHHHHHHHGFGGGGHGG?DDG/2GHBHDGHG
@M02034:409:000000000-BFKT7:1:1107:22140:21548 1:N:0:31
AAAGTCGAGGTGCCTAAAGTGGCAACCCAGACTGGGAGTGATGTTGGTGGTGTAGAGCTTCCTGTAGCCGCATGGCGTTCGTACTTAAATATGGAACTAACCATTCCAATTTTCGCTGTCTCTTATACACATCTCCGAGCCCACGAGACC
+
CCCCCFCDDDBBGGGGGGGGGGGHHHHGGHHGHFAGHEBF5FHHHHHFFFBFGHHHHHHHHHHHHHHHHGGGGGHHGGGGGGHHHHHHHHHHHHGGHHGHHHGHHHHHHHHHHHGGGGGHHHHHHHHHHHGHHHHHGCGGGGHGGGGGGF
@M02034:409:000000000-BFKT7:1:1107:3542:21549 1:N:0:31
AAAGTCGAGGTCTAAAGTGGCAACCCAGACTAATCAGAAGGTTGGTGGTGTAGAGCTTCCTGTAGCCGCATGGCGTTCGTACTTAAATATGGAACTAACCATTCCAATTTTCGCTGTCTCTTATACACATCTCCGAGCCCACGAGACCT
+
BBBBBFBBBBBFGGFGGGGFGGHHHGEFGFHHHHHHHHGGHHHHGAFGFGGHHHHHHHGHHHHHHHHGGEEGHFFGGGGEHHHHGGGGFHHHBGGHHEHHHHHHHGHHHHHHGGGGEGHGHHHHHBBHFHHGHFE@DBCFGGC?FGFEG
@M02034:409:000000000-BFKT7:1:1107:17675:21551 1:N:0:31
AAAGTCGAGGTGCCTAAAGTGGCAACCCAGACTACGATGCATGTTGGTGGTGTAGAGCTTCCTGTAGCCGCATGGCGTTCGTACTTAAATATGGAACTAACCATTCCAATTTTCGCTGTCTCTTATACACATCTCCGAGCCCACGAGAC
+
CCCCCFBCCCABGGGGGGGGGGGHHHHGGHHGHHFFFGGGCGHHHHHEF1EFAAGDGGDFDGHGGGFFFGF0EEF1EEEGGEBGGHHFDGHBFD33FGHHCFBG3FGDEGGHHHFCGEEGFFHFFHBFFCFFGBFFE/CCCGEG@@CDA
@M02034:409:000000000-BFKT7:1:1107:23716:21557 1:N:0:31
AAAGTCGAGGTGCCTAAAGTGGCAACCCAGACTCAGGATTGTGTTGGTGGTGTAGAGCTTCCTGTAGCCGCATGGCGTTCGTACTTAAATATGGAACTAACCATTCCAATTTTCGCTGTCTCTTATACACATCTCCGAGCCCACGAGACC
+
CCCCAFCCCCBCGGGGGGGGGGGHHHHGGHHGHHHHHHHHHHHHHHHEFDEFFGHFGHHHDHHHHHHHHGGEGGHFGGGGGGGHHHHHHHHHGHBGHHHHFHEHHFHHHHHHHHGGGGGHHHHHHHHHHHHHFHHGFBFGGGHGGGGDEE
@M02034:409:000000000-BFKT7:1:1107:17625:21558 1:N:0:31
AAAGTCGAGGTGCCTAAAGTGGCAACCCAGACTAAGACTGAGGTTGGTGGTGTAGAGCTTCCTGTAGCCGCATGGCGTTCGTACTTAAATATGGAACTAACCATTCCAATTTTCGCTGTCTCTTATACACATCTCCGAGCCCACGAGACC
+
BBBBBFBBBBABGGGGGGGGGFGHHHHGGHHGHHHHHHGHHHGHGHGEFGEFGGHHHHHHHHHHHHHHHGGGGGHHGFGGGEGHHHHHHHHHHGGHHHHHHHHHHHGHHHHHHHGGGGFGHGHHHHHHHHGGHHHHGGGGGGHGGGGGFG
@M02034:409:000000000-BFKT7:1:1107:13784:21565 1:N:0:31
AAAGTCGAGGTGCCTAAAGTGGCAACCCAGACTAATCAGCATGTTGGTGGTGTAGAGCTTCCTGTAGCCGCATGGCGTTCGTACTTAAATATGGAACTAACCATTCCAATTTTCGCTGTCTCTTATACACATCTCCGAGCCCACGAGAC
+
CCBBCFCCCCBCGGGGGGGFGGGHHHHGGHHGHGHHHFHFFGHHHFFEFFEFFAGBGHFHHFHHHGFFHGFEEGHAFEFGGEBGHHHFGHHBHH3BGFHHF?3FEFF4FGFGHEEGGG<FDGH4ED4?FBG2FGHGF/@C/?GFG/CGA
@M02034:409:000000000-BFKT7:1:1107:17672:21570 1:N:0:31
AAAGTCGAGGTGCCTAAAGTGGCAACCCAGACTACGATGCATGTTGGTGGTGTAGAGCTTCCTGTAGCCGCATGGCGTTCGTACTTAAATATGGAACTAACCATTCCAATTTTCGCTGTCTCTTATACACATCTCCGAGCCCACGAGACC
+
AABBBFAAB@BBGGGGFBFDGGGHHHHGFHHGHHHGGHGGHHHGHHGEGGEFEHHHHHFGHHHHHHFHFGGEEEHGGGGGGGCGGHF3EHGHHFGGGGB3GHGHHDGE4FFHHHGGGGGGHHHHHHFHBGBGHFFFG@/BFGHG?/AG?F
@M02034:409:000000000-BFKT7:1:1107:10046:21570 1:N:0:31
AAAGTCGAGGTGCCTAAAGTGGCAACCCAGACTGGGGGTGGGGTTGGTGGTGTAGAGCTTCCTGTAGCCGCATGGCGTTCGTACTTAAATATGGAACTAACCATTCCAATTTTCGCTGTCTCTTATACACATCTCCGAGCCCACGAGACC
+
CCDCCFCCDCBCGGGGGGGGGGGHHHHGGHHGHGFGEGEAEGGAEGGFFGEFGHHHHHHHHHHHHHHGGGGGGGHHGGGGGGHHHHHHHHHHHHGFHGHHHHFHHHHHHHHHHHGGGGGHHGHHHHHHHHFHFHHHGAFGFFHGGGGGDE
@M02034:409:000000000-BFKT7:1:1107:18881:21584 1:N:0:31
AAAGTCGAGGTGCCTAAAGTGGCAACCCAGACTCAGAATAAGGTTGGTGGTGTAGAGCTTCCTGTAGCCGCATGGCGTTCGTACTTAAATATGGAACTAACCATTCCAATTTTCGCTGTCTCTTATACACATCTCCGAGCCCACGAGAC
+
CCCCCFCCCCBCGGGGGGGGGGGHHHHGGHHGH3GHHH5555BFGHGGFGEFGHHFHHHHHHHHHHHHHGGGGGHGGGGGGGHHHHHHHHHHHHDGFHHHHHGHHHGHHHHHHHGGGGGGHHHHFHHHHGHHHHHHGCGGGGHGGGGGG
@M02034:409:000000000-BFKT7:1:1107:18437:21590 1:N:0:31
AAAGTCGAGGTGCCTAAAGTGGCAACCCAGACTTGGGG
+
?A?1AD1A>A1AGBEDGGGGGDC01GC0FCAFG2BA0A
@M02034:409:000000000-BFKT7:1:1107:20174:21591 1:N:0:31
AAAGTCGAGGTGCCTAAAGTGGCAACCCAGACTTCGAAGACGGTTGGTGGTGTAGAGCTTCCTGTAGCCGCATGGCGTTCGTACTTAAATATGGAACTAACCATTCCAATTTTCGCTGTCTCTTATACACATCTCCGAGCCCACGAGACC
+
CCCCCFBABCCCGGGGGGGGGGGHHHHGGHEFHHFFGHGFHGGGFGGEAAEFAAG5FGFG5GGFG5F5EFGCEGFEEECE??2FFFG3GHHHG33BFGHHFC3GFFG?FGGHHD?EEACGGHHGGFFBDBFGHGHFGCGCCGEGFG?DE<
@M02034:409:000000000-BFKT7:1:1107:7376:21595 1:N:0:31
AAAGTCGAGGTGCCTAAAGTGGCGACCCAGACTTGTGATCTTGTTGGTGGTGTAGAGCTTCCTGTAGCCGCATGGCGTTCGTACTTAAATATGGAACTAACCATTCCAATTTTCGCTGTCTCTTATACACATCTCCGAGCCCACGAGACC
+
1AAAAFAA@DAACGFGGFGGGCF0EEGEHHHGHGFHHFFGHGHHHFHEFCEFFBGHHHHHHHHFFFGGH?EGGGHHGCEGGFFHHGHHHGGHGFBBGHGHFHHHGHHGHGH2GFEEFEEHHFHFHHHFBHFHHGHFG@BC<FAF@CGGGG
@M02034:409:000000000-BFKT7:1:1107:19555:21600 1:N:0:31
AGAGTCGAGGTGCCTAAAGTGGCAACCCAGACTAATGGTGGTGTAACTCTTCCTGTAGCCGCATGGCGTTCGTACTTAAATATGGAACTAACCATTCCAATTTTCGCTGTCTCTTATACACATCTCCGAGCCCACGAGACCTCTCTACAT
+
B?ABBFBCCCABGGGGGGGGGGGHHHHGGHHGHHHHHHHHGFDHFGHHHHHHHHHHHHHHGGGGGHHGEGGGGHFHHHHHHHHHHBGHHHHHHHHHHHHHHHHHHGGGGGHHHHHHHHHHHHHHHHGGCFGGGHGGGGGGGGCHHHHHHG
@M02034:409:000000000-BFKT7:1:1107:17326:21603 1:N:0:31
AAAGTCGAGGTGCCTAAAGTGGCAACCCAGACTCCGCCTGGTGTTGGTGGTGTAGAGCTTCCTGTAGCCGCATGGCGTTCGTACTTAAATATGGAACTAACCATTCCAATTTTCGCTGTCTCTTATACACATCTCCGAGCCC
+
CCCCCFBBCCCCGGGGGGGGGGGHHHHGGH2FHCCE2EEHHHHH?A2EE1E1A3G5A53BAGHF55D5A>E0EEA1??EF??2?F@G@FHHBGE33BFGH3?3BB4F44F?GD4</?/?B?GG33???G22?B?G2E/<B/?
@M02034:409:000000000-BFKT7:1:1107:20183:21606 1:N:0:31
AAAGTCGAGGTGCCTAAAGTGGCAACCCAGACTTCGAAGACGGTTGGTGGTGTAGAGCTTCCTGTAGCCGCATGGCGTTCGTACTTAAATATGGAACTAACCATTCCAATTTTCGCTGTCTCTTATACACATCTCCGAGCCCACGAGACC
+
CCCCBFCCCCBCGGGGGGGGGGGHHHHGGHHGHD5B22F2FEEFFGGFGGEFHHHHHHHHHHHHHHHHHGGGGGHHGGGGGGHHHHHHHHHHHHGHGHHHHHHHHHHHHHHHHHGGGGGHHHHHHHHHHHGHHHHHGCGGGGHGGGGGGF
@M02034:409:000000000-BFKT7:1:1107:7077:21608 1:N:0:31
AAAGTCGAGGTGCCTAAAGTGGCAACCCAGACTTGTGTTGGTGTAGAGCTTCCTGTAGCCGCATGGCGTTCGTACTTAAATATGGAACTAACCATTCCAATTTTCGCTGTCTCTTATACACATCTCCGAGCCCACGAGACCTCTCTACA
+
BBBBAFBBBDB?GGGD4FFGFGFHGHHGAHHGHCHHH2FFHGGGFGFFFFG5BGHGHGGHGG0FGFGGFEGGGFGGHGHGHHHHGEGHHBFGGGGEHBGHGFHHHGGGGGFHHGHHHHBGC3B3F3FE@CFGG/FC/>/?F21?CHGHH
@M02034:409:000000000-BFKT7:1:1107:24511:21609 1:N:0:31
AAAGTCGAGGTGCCTAAAGTGGCAACCCAGACTACTAAGAATGTTGGTGGTGTAGAGCTTCCTGTAGCCGCATGGCGTTCGTACTTAAATATGGAACTAACCATTCCAATTTTCGCTGTCTCTTATACACATCTCCGAGCCCACGAGACC
+
BBBBBFBBBBABFGGGGGGGGGGGHHHGGDHGGHHHHHHHHHHHHFHEFFAFGHFHHHHHHHHHHHHHHGGGGGGHGGGGGEHHHHHGHHHHHGHHHHGGHHFHGHGHHHHHHGGFGGGHGGHHHHGHFHHHFHGHGCFFG/GGGGGG/?
@M02034:409:000000000-BFKT7:1:1107:19135:21613 1:N:0:31
AAAGTCGAGGTGCCTAAAGTGGCAACCCAGACTGTTGGTGGTGTAGAGCTTCCTGTAGCCGCATGGCGTTCGTACTTAAATATGGAACTAACCATTCCCATTTTCGCTGTCTCTTATACACATCTCCGAGCCCACGAGACCTCTCTACAT
+
CCCCAFCCCCABGGGGGGGGGGGHHHHGGGHGHHHHHHGGGGGHGHHHHHHHHHHHHHHHGGEFGHHGGGGGFGHGHHHHHHHHHFGHHHHHHHHHHHFHHHHHHGGGGGHHHHFHHHHHHHHHHHHGFFG@FEGGGGGGGGHHHHHGHF
@M02034:409:000000000-BFKT7:1:1107:23198:21615 1:N:0:31
AAAGTCGAGGTGCCTAAAGTGGCAACCCAGACTAATCTTGGGGTTGGTGGTGTAGAGCTTCCTGTAGCCGCATGGCGTTCGTACTTAAATATGGAACTAACCATTCCAATTTTCGCTGTCTCTTATACACATCTCCGAGCCCACGAGACC
+
CCCCCFCCCCBCGGGGGGGGGGGHHHHGGHHGHHHHHHHHHHGGFGGEFGEFHHHHHHHHHHHHHHHHHGGGGGHHGGGGGGHHHHHGHHGHHHHHHHGHHHGHHHHHHHHHHHGGGGGGHHHHHHHHGHFHHHGGG@CCGGHGGGGGGG
@M02034:409:000000000-BFKT7:1:1107:25206:21616 1:N:0:31
AAAGTCGAGGTGCCTAAAGTGGCAACCCAGACTGGTTCGGCGGTTGGTGGTGTAGAGCTTCCTGTAGCCGCATGGCGTTCGTAC
+
BBBBBFBBBBBBFGGGGGGGGGGGHHHGGHHGHHGGHHGGGGGAEAFEEE?F?B@BGFHG3EGF3@F4GE//?EG?E/E/E/2?
@M02034:409:000000000-BFKT7:1:1107:21672:21616 1:N:0:31
AAAGTCGAGGTGCCTAAAGTGGCAACCCAGACTTGTAAGAATGTTGGTGGTGTAGAGCTTCCTGTAGCCGCATGGCGTTCGTACTTAAATATGGAACTAACCATTCCAATTTTCGCTGTCTCTTATACACTCTCCGAGCCCACGAGACCT
+
CCCCBFCCCCBAGGGGGGGGGGGHHHHGGHHGHHHHHHHHHHHHHHHEFGEFGGHHHHHHHHHHHHHHHGGGGGHHGGGGGGHHHHHHHHHHHHHHHHHHHHGHHHHGHHHHHHGGGGGGHGHHHHHHHHHHHGHGFGGGGHGGFGGGGH
@M02034:409:000000000-BFKT7:1:1107:14742:21626 1:N:0:31
AAAGTCGAGGTGCCTAAAGTGGCAACCCAGACTGTGAATAATGTTGGTGGCGTAGAGCTTCCTGTAGCCGCATGGCGTTCGTACTTAAATATGGAACTAACCATTCCAATTTTCGCTGTCTCTTATACACATCTCCGAGCCCACGAGACC
+
AA11A@AADD>AFGGGGGGBGAF0AGHAFG0FFGEGFFAD1FADGAFEEE0AAAE/DHHH1FHFABA2DAEEEGHHGEEGEGFE>FHHGHEDFD11GHFHHHFHFHHHFGGHHHEGGCE1BGHFFG2>GHBFCGDGFCGGCE?<CCCCCF
@M02034:409:000000000-BFKT7:1:1107:14420:21629 1:N:0:31
AAAGTCGAGGTGCCTAAAGTGGCAACCCAGACTCGTTCTTCGGTTGGTGGTGTAGAGCTTCCTGTAGCCGCATGGCGTTCGTACTTAAATATGGAACTAACCATTCCAATTTTCGCTGTCTCTTATACACATCTCCGAGCCCACGAGACC
+
CBCCCFCCCCABGGGGGGGGGGGHHHHGGHHGHHGHGHGHHHGGGGGFGGEFHHHHHHHHHHHHHHHHHGGGGGHHGGGGGGHHHHHHHHHHHHHHHHHHHHHHHHHHHHHHHHGGGGGHHHHHHHHHGHGHHHHHGCGGGGHGGGGGGE
@M02034:409:000000000-BFKT7:1:1107:10111:21638 1:N:0:31
AAAGTCGAGGTGCCTAAAGTGGCAACCCAGACTTGTAGTAGTGTTGGGGGTGTAGAGC
+
CCCCCFCCCCCCGGGGGGGGGGGHHHHGGHHGHHHHDGG5GHHH5G22A0AAA3D5A5
@M02034:409:000000000-BFKT7:1:1107:7204:21640 1:N:0:31
AAAGTCGAGGTGCCTAAAGTGGCAACCCAGACTACTGGTTCGGTTGGTGGTGTAGAGCTTCCTGTAGCCGCATGGCGTTCGTACTTAAATATGGAACTAACCATTCCAATTTTCGCTGTCTCTTATACACATCTCCGAGCCC
+
AABBBFBBBBABGGGBEGGGGGGHCHHGGEHCHHCHHHGH5EEFF?FGGGEE1FGFGHHG5BFHFFD5GGFGGFHFGFEFFFHFGHHHFHHE@GB3GGGFFF3GBFGFHHHHGFFGGGAGGGHDBGGDGGFFGFFFG@FG/F
@M02034:409:000000000-BFKT7:1:1107:21395:21641 1:N:0:31
AAAGTCGAGGTGCCTAAAGTGGCAACCCAGACTGTTTCGGGTGTAAAGCTTCCTGTAGCCGCATGGCGTTCGTACTTAAATATGGAACTAACCATTCCAATTTTCGCTGTCTCTTATACACATCTCCGAGCCCACGAGACCTCTCTACAT
+
B@ABBFABBDBBGGGGGGGGGGGHHHHGGHHGHHHHHHGGGHGGGFHHHHHHHHHHHHHHGGGGGHHGGGGGGHHHHHHHHHHHG3GHHHHHHHHHHHHHHHHHHGGGGGHHHHHHHHHHHHGGHHHGGGGGGHGCDG?GGHHHHHHHHH
@M02034:409:000000000-BFKT7:1:1107:10470:21643 1:N:0:31
AAAGTCGAGGTGCCTAAAGTGGCAACCCAGACTAATTCGGCTGTTGGTGGTGTAGAGCTTCCTGTAGCCGCATGGCGTTCGTACTTAAATATGGAACTAACCATTCCAATTTTCGCTGTCTCTTATACACATCTCCGAGCCCACGAGACC
+
BBBBAFBCCCABGGGGGGGFGGGHHHHGGHHGHHHHHHGHGGGHHHHEFGEFGHHHHHHHHHHHHHHHHGGGGGHHGGGGFEHHHHHGHHHHHHGHHHGHHHHHHHHHHHHHHHGGGGGGHGHHHHHHHHHHHHHHGCGGGGHGGGCGGF
@M02034:409:000000000-BFKT7:1:1107:20836:21648 1:N:0:31
AAAGTCGAGGTGCCTAAAGTGGCAACCCAGACTGGTAATAAGGTTGGTGGTGTAGAGCTTCCTGTAGCCGCATGGCGTTCGTACTTAAATATGGAACTAACCATTCCAATTTTCGCTGTCTCTTATACACATCTCCGAGCCCACGAGACC
+
CCCCBFCBCCCCGGGGGGGGGGGHHHHGGHHGHHHGHHHHGHHGGHGFFGEFGHHHHHHHHHHHHHHHHGGGGGHHGGGGGGGHHHGHHHHHHHHHHHHGHGGHHHHHHHHHHHGGGGGHHHHHGHHHGHGHHHHHG@DGGGHGGGGGGA
@M02034:409:000000000-BFKT7:1:1107:9884:21651 1:N:0:31
AAAGTCGAGGTGCCTAAAGTGGCAACCCAGACTCCTGGTGGTACGGAGCTTCCTGTAGCCGCATGGCGTTCGTACTTAAATATGGAACTAACCATTCCAATTTTCGCTGTCCTTATACACATCTCCGAGCCCACGAGACCTCTCTACAT
+
AABBBFBBBBABGGGGGGGGGFGHHHHEGHHGHGHHHHHHGGHFDGGGGHGHGHHHGHGHGGGGGHHGGGGGGHHHHHGHHHHHHEFGHFFHHHGHHHHHHHHHHGGGGGHHHHGHFHHHHHHHHHGGGCDGHGGGGDGGHHHHHHGGG
@M02034:409:000000000-BFKT7:1:1107:11399:21653 1:N:0:31
AAAGTCGAGGTGCCTAAAGTGGCAACCCAGACTCAGCAGCATGTTGGTGGTGTAGAGCTTCCTGTAGCCGCATGGCGTTCGTACTTAAATATGGAACTAACCATTCCAATTTTCGCTGTCTCTTATACACATCTCCGAGCCCACGAGAC
+
DCDCCFCCCCABGGGGGGGGGGGHHGHGGHHGHHHCAGHFHHHHHHHGGGGFGHHFHHHHHHHHHGHHHGGGGGHHGGGGGEGHHHHHHHHHHHGHHHHHHHFGHHHHHGHHHHGGGGGHHHGHFH4DHGHHHHHHG@DCFFHGGGGGD
@M02034:409:000000000-BFKT7:1:1107:5262:21670 1:N:0:31
AAAGTCGAGGTGCCTAAAGTGGCAACCCAGACTAATAATAAGGTTGGTGGTGTAGAGCTTCCTGTAGCCGCATGGCGTTCGTACTTAAATATGGAACTAACCATTCCAATTTTCGCTGTCTCTTATACACATCTCCGAGCCCACGAGACC
+
CCCBBFCCDBAAGGGGGGGFGGGHHHHGGHHDBFGHGFHHHHCGFHGGEDFFADGBFGHHFHGHGBEFFGGGGGHCFEEEFFHHHHHHHHHGFHDBGGHGFGBHGFHFHHGHH4EAGGGHGHHFDFGHFFHGHGGDD/<CF/CFFCGDEC
@M02034:409:000000000-BFKT7:1:1107:9696:21672 1:N:0:31
AAAGTCGAGGTGCCTAAAGTGGCAACCCAGACTACTAGGCCGGTTGGTGGTGTAGAGCTTCCTGTACCCGCATGGCGTTCGTACTTAAATATGGAACTAACCATTCCAATTTTCGCTGTCTCTTATACACATCTCCGAGCCCACGAGACC
+
CCCCBFCCCCACGGGGGGGGGGGHHHHGGHHGHHFHHHHHHGGGGGGGGGEFGFGGHGHHHHHHGGHHHGGGGGHHGGGGGGHHHHFHHHEHHFHFHHHGHHHHGHGHGGGHHHGGGCGHHHHHHHHHHGGHFGHHG?CFGGHGGCGGGF
@M02034:409:000000000-BFKT7:1:1107:9269:21674 1:N:0:31
AAAGTCGAGGTGCCTAAAGTGGCAACCCAGACTCATG
+
CCCCCFCCBCCCGGGGGGGGGGGHHHHGGHH2G33D5
@M02034:409:000000000-BFKT7:1:1107:13254:21676 1:N:0:31
AAAGTCGAGGTGCCTAAAGTGGCAACCCAGACTAGTAAGAATGTTGGTGGTGTAGAGCTTCCTGTAGCCGCATGGCGTTCGTACTTAAATATGGAACTAACCATTCCAATTTTCGCTGTCTCTTATACACATCTCCGAGCCCACGAGACC
+
BBBBBFBBBBABGGGGGGGGGGGHFHHGGHHGHHHHHHHHHHHGHHHGGGEFGHHHHHHHHHHGHHHHHGGGGGHHGEGGGGHHHHGHHHHHHHHHHHHGHHGHFHHHHHHHHEGGGGEHGHHHHHGGFFFFHHHHF/CCGGHGGGGGGF
@M02034:409:000000000-BFKT7:1:1107:19455:21683 1:N:0:31
AAAGTCGAGGTGCCTAAAGTGGCAACCCAGACTGGGACGCATGTTGGTGGTGTAGAGCTTCCTGTAGCCGCATGGCGTTCGTACTTAAATATGGAACTAACCATTCCAATTTTCGCTGTCTCTTATACACATCTCCGAGCCCACGAGACC
+
CCCCCFCCCCBCGGGGGGGFGGGHHHHGGHHGHHHHHHGGGGGHHHHEFGFFGHHHHHHHHHHHGHHHHGGGGGHHGGGGGGHHHHHHHHHHHHHHHHGHHHGHHHHHHHHHHHGGGGGGHHHHHHHHGHFHHHHHGCGGGGHGGGGGGF
@M02034:409:000000000-BFKT7:1:1107:26291:21686 1:N:0:31
AAAGTCGAGGTGCCTAAAGTGGCAACCCAGACTAATCATACGGTTGGTGGTGTAGAGCTTCCTGTAGCCGCATGGCGTTCGTACTTAAATATGGAACTAACCATTCCAATTTTCGCTGTCTCTTATACACATCTCCGAGCCCACGAGAC
+
BBCCBFBBDBABGGGGGGGGGGGHHHHGGHHGHFFGHEHFHHGFFEGGGGEFHHHHHHHHHHHHGHHHHGGGGGHHGGGGGGHHHHHHHHHHGGHHGHGFHHGHHHHHHHHHHHGGGGGGHHHGHHHHGHFHGHGFFDGGGGHECGGDF
@M02034:409:000000000-BFKT7:1:1107:25011:21697 1:N:0:31
AAAGTCGAGGTGCCTAAAGTGGCAACCCAGACTGGGAATCAGGTTGGTGGTGTAGAGCTTCCTGTAGCCGCATGGCGTTCGTACTTAAATATGGAACTAACCATTCCAATTTTCGCTGTCTCTTATACACATCTCCGAGCCCACGAGACC
+
AABBAF?ADA2AGGGGGGGFFGGHFHHGGHHGHHGHFHHHGHHGHHGFFEBFEGHHHHHHGHHHHHHGHGGGGGHGGEEEGEFHHHHHHHGGHHFFHHGHHFHHHFFGEGHHHHEEGGEHHHHHHHFHHGHHHHFFE?CCFGGGGF?ACF
@M02034:409:000000000-BFKT7:1:1107:6686:21704 1:N:0:31
AAAGTCGAGGTGCCTAAAGTGGCAACCCAGACTGTTGGTCGGGCTGAGCTTCCTGTAGCCGCATGGCGTTCGTACTTAAATATGGAACTAACCATTCCAATTTTCGCTGTCTCTTATACACATCTCCGAGCCCACGAGACCTCTCTACAT
+
AAAB>FAABBABGGGGGGGFFGGHHHHGGHHGHHHHHHEHGGGGGGHHHHGHHHHGGHGHEEEGGHGEEFGGGHHHHHHHHHHHHFGGHGHHHHHHHHGGHHHHHGGGGGHHFHHHGHHHHHGHHHGFCD?CFC?B@?EDEHHHHHHGH>
@M02034:409:000000000-BFKT7:1:1107:21807:21708 1:N:0:31
AAAGTCGAGGTGCCTAAAGTGGCAACCCAGACTCCGTCTTCTGTTGGTGGTGTAGAGCTTCCTGTAGCCGCATGGCGTTCGTACTTAAATATGGAACTAACCATTCCAATTTTCGCTGTCTCTTATACACATCTCCGAGCCCACGAGACC
+
BCCCAFBCCCBCGGGGGGGFGGGHHHHGGHHGHHHFFHHGHHHHHHGFFGFFFFHGHFHHHHHHGHHHHGGGGGHHGFEFGECGHHHHHHHFGHFBGHGGFGBGHGHHHHHHHHGFGGEHGFFHFHEHFFHHHBFHC@DDGGFGGGGGGA
@M02034:409:000000000-BFKT7:1:1107:21411:21710 1:N:0:31
AAAGTCGAGGTGCCTAAAGTGGCAACCCAGCAGGTTGGTGGTGTAGAGCTTCCTGTAGCCGCATGGCGTTCGTACTTAAATATGGAACTAACCATTCCAATTTTCGCTGTCTCTTATACACATCTCCGAGCCCACGAGACCTCTCTACAT
+
A3>3AFABDBAAGGGGGGGGGCGCGHHGGHHHHHHDHGAFFEGHHHGHE3GHHHFHFHHFFGAEEHGGEGGGEFFHHHGHHHGHFBFGHHCFHHHHHGHFFHHHFEGGGGHHHHHHHHHGHHHHHHHGGGGGGHGGGGGGGGHHHHHHHF
@M02034:409:000000000-BFKT7:1:1107:9967:21713 1:N:0:31
AAAGTCGAGGTGCCTAAAGTGGAGAAAGGTCATGGCTTCTAACTTTACTCAGTTCGTTCTCGTCGACAATGGCGGAACTGGCGACGTGACTGTCGCCCCAAGCAACTTCGCTAACGGGGTCGCTGAATGGATCAGCTCTAACTCGCGTTC
+
BBBBAFBBBBABGGGGGGGGGGHGBGFHHGHHHHHHHHHHHHHHHHHHHHHHHHFFFFGGFFFEGEFGGHHGHGGGGGHEHGGGGGEGHGHHHHGHGFGEFEGHHHHHHGDGDGEEGGF</A<DD.>GGHGFHFHFEGHGHHHGGGDCCC
@M02034:409:000000000-BFKT7:1:1107:4815:21713 1:N:0:31
AAAGTCGAGGTGCCTAAAGTGGCAACCCAGACTCTTGGTGGTTTGGAGCTTCCTGTAGCCGCATGGCGTTCGTACTTAAATATGGAACTAACCATTCCAATTTTCGCTGTCTCTTATACACATCCCGAGCCCACGAGACCTCTCTACAT
+
BBBBBFBBBBABGGGGGGGGGGGFFHCFGGEGHHFHFB3FEFGHEEHHFFHFFFGB5FHDA?EEFGGGEEGG>FEFHHBFHFFHH3F@GDEFAHFGHHHHHHHHEEGGGGGHHHHHHHHHHHH3B?BFFBDEH/</B/EFHHFFHGHFG
@M02034:409:000000000-BFKT7:1:1107:14272:21715 1:N:0:31
AAAGTCGAGGTGCCTAAAGTGGCAACCCAGACTGGTGGGGGTGTTGGTGGTGTAGAGCTTCCTGTAGCCGCATGGCGTTCGTACTTAAATATGGAACTAACCATTCCAATTTTCGCTGTCTCTTATACACATCTCCGAGCCCACGAGACC
+
>AAAAFA?DD>AGGGFCGGDGFGHCFGEDADGHHHFFECGGEAFDHHBFFBB?3FGHDGHHBFEFGFHHGCCDEFFEEEEE>CGHGBBHHHHFB33GHHB3BDFHHBGFGBGGGGDGDGHHFFDBGHFB<DGCDGHD?C/<FEECCCG.<
@M02034:409:000000000-BFKT7:1:1107:4569:21716 1:N:0:31
AAAGTCGAGGTGCCTAAAGTGGCAACCCAGTTTGTTGGTGGTGTATTTCTTCCTGTAGCCGCATGGCGTTCGTACTTAAATATGGAACTAACCATTCCAATTTTCGCTGTCTCTTATACACATCTCC
+
AAAAADA>ADAAGGGGAGFFGFGFHHHFCFFBG1BFGEAF/AFHGGHHHHHHFFHFD2DEEEAEEFF?EEF/EGEEHHHHHFHGB1BE11BFFHHEGBGHFDGGF/EA/E>GBDGDGGFF1<F1E1B
@M02034:409:000000000-BFKT7:1:1107:9731:21718 1:N:0:31
AAAGTCGAGGTGCCTAAAGTGGCAACCCAGACTAGGGGTGGTGTGGAGCTTCCTGTAGCCGCATGGCGTTCGTACTTAAATATGGAACTAACCATTCCAATTTTCGCTGTCTCTTATCACATTTTCGAG
+
CCCCCFCCCCACGGGGGGGGGGGHHHHGGHHDCG33FFEEGGG11BGHHHHHHHHHHHHHGGGGGHHGGGGGGHHHHHHHHFHHHGHHHHHHHHHHHHHHHHHHHGGGGGHHHHHH433B2?333D//?
@M02034:409:000000000-BFKT7:1:1107:25072:21720 1:N:0:31
AAAGTCGAGGTGCCTAAAGTGGCAACCCAGACTTGGGAGCGTGTTGGTGGTGTAGAGCTTCCTGTAGCCGCATGGCGTTCGTACTTAAATATGGAACTAACCATTCCAATTTTCGCTGTCTCTTATACGCATCTCCGAGCCCACGAGAC
+
CCDDCFBCCCCCGGGGGGGGGGGHHHHGGHHGH53B22BA2BFEHHGGGGEFHHHHHHHHHHHHHHHHHGGGGGHHGGGGGGHHHHHHHHHHHGHHHHHHHHHHHHHHHHHHHHGGGGGGHHHHGHHHADDGGHHHGCGGGGHGGGGGG
@M02034:409:000000000-BFKT7:1:1107:16116:21721 1:N:0:31
AAAGTCGAGGTGCCTAAAGTGGCAACCCAGACTAGGGGTGGTGTACCGCTTCCTGTAGCCGCATGGCGTTCGTACTTAAATATGGAACTAACCATTCCAATTTTCGCTGTCTCTTATACACATCTCCGAGCCCACGAGACCTCTCTACAT
+
CBCCCFCCCCABGGGGGGGGGGGGHHHGGHGGHHHGGFEEAEFHEGGGGFGGHHHFDE53AE0EFFEE1>FEGBEGFF3FGFHDG3FCGDGCCBGHH?GHGFHHFEGGDGGHGGHEHFDGGHGFF?DADGF@F/FF/@DGGFFFFHDFG<
@M02034:409:000000000-BFKT7:1:1107:5037:21725 1:N:0:31
AAAGTCGAGGTGCCTAAAGTGGCAACCCAGACTCATCCGGCGGTTGGTGGTGTAGAGCTTCCTGTAGCCGCATGGCGTTCGTACTTAAATATGGAACTAACCATTCCAATTTTCGCTGTCTCTTATACACATCTCCGAGCCCACGAGACC
+
AABBAFBBBBAACFGFFGFDGFFHGHFGGHHGHGHHFHGEGGGAEGEEFEBFFGH5FEEH33FFFDGEGEEEEGF1>?EGFEGHHHGFHHFHGHFEFFBCGG?GB3BDDGFHHGGCFGFFG2FGHFEGB?1C1GGHCAD--FFFGCDFD<
@M02034:409:000000000-BFKT7:1:1107:18457:21726 1:N:0:31
AAAGTCGAGGTGCCTAAAGTGGCAACCCAGATTGTTGGTGGTGTATGTCTTCCTGTAGCCGCATGGCGTTCGTACTTAAATATGGAACTAACCATTCCAATTTTCGCTGTCTCTTATACACATCTCCGAGCCCACGAGACCTCTCTACAT
+
DDDDCFCDDCBCGGGGGGGGGGGHHHHGGHHHHHFGHHGGGGGHHHHFHHHHHHHHHHHHGGGGGHHGGGGGGGHGHHHHHHHHHHHHHHHHHHHHHHHHHHHHHGGGGGHHHHHGHHFFHHHHHHHGGGGGGHGGFGGGGFGHHGGGHG
@M02034:409:000000000-BFKT7:1:1107:5081:21726 1:N:0:31
AAAGTCGAGGTGCCTAAAGTGGCAACCCAGACTTGTTCTTCTGTTGGTGGTGTAGAGCTTCCTGTAGCCGCATGGCGTTCGTACTTAAATATGGAACTAACCATTCCAATTTTCGCTGTCTCTTATACACATCTCCGAGCCCACGAGACC
+
AABBAFBBBBAAGGGGGGFGGGGHHHHGGGHGHHHHHHHHHHHFHHHGGGEFFGHHGHHHHHHHGHHHHGGGGGHHGFGGGGHHHHHGHHHHHHGHHHGFHHFHHHGHHHHHHHGFGGGGHGHHHHEHFHHGGHFDE@CCGFEGGGGGGG
@M02034:409:000000000-BFKT7:1:1107:4556:21729 1:N:0:31
AAAGTCGAGGTGCCTAAAGTGGCAACCCAGTTTGTTGGTGGTGTATTTCTTCCTGTAGCCGCATGGCGTTCGTACTTAAATATGGAACTAACCATTCCAATTTTCGCTGTCTCTTATACACATCTCCGAGCCCACGAGACCTCTCTACAT
+
BCCBCFAABCAAGGGGGGGGGGGHHHFEGGFGHHHHHHFGGEEGFHFHHHHHHHHHHHHHGFFGFHHGFGGEEGEGHHGHHHHHHBDFHHHFHHHHHHHEGHHHHGGGGGHHHHHGHHHFHDGGHHFGCGFGFGCB>CEEFG?GHHF1F?
@M02034:409:000000000-BFKT7:1:1107:15475:21739 1:N:0:31
AAAGTCGAGGTGCCTAAAGTGGCAACCCAGACTCAGAGTAAGGTTGGTGGTGTAGAGCTTCCTGTAGCCGCATGGCGTTCGTACTTAAATATGGAACTAACCATTCCAATTTTCGCTGTCTCTTATACACATCTCCGAGCCCACGAGACC
+
BBCCBFCCCCBCGGGGGGGGGGGHHHHGGHHGHHHHHHHHHHHHHHGEFGEFHHHHHHHHHHHHHHHHHGGGGGHHGGGGGGHHHHHHHHHHHHGHGHHHHHHGHHHHHHHHHHGGGGGGHGHHHHFHHHHHHHHHG<DFGGHGGGGGGF
@M02034:409:000000000-BFKT7:1:1107:23998:21742 1:N:0:31
AAAGTCGAGGTGCCTAAAGTGGCAACCCAGACTAATGAGAAGGTTGGTGGTGTAGAGCTTCCTGTAGCCGCATGGCGTTCGTACTTAAATATGGAACTAACCATTCCAATTTTCGCTGTCTCTTATACACATCTCCGAGCCCACGAGACC
+
AABBAFBBDBAAGGGGGGGFGGGFFHHGGHHGHHHHHHGHHFHBGGGGFFAFFHHHHHEHHHHHFGHHHDEGGGHHFEGGGFHHHHFHHGHHHEHFGFFEGHHHFHHHHHHHHFGEGGGEFHHHHHFHFHBFGHGFF?GCCGHGGGGGDF
@M02034:409:000000000-BFKT7:1:1107:27513:21748 1:N:0:31
AAAGTCGAGGTGCCTAAAGTGGCAACCCAGACTGTTGGTTCGCCTGAGCTTCCTGTAGCCGCATGGCGTTCGTACTTAAATATGGAACTAACCATTCCAATTTTCGCTGTCTCTTATACACATCTCCGAGCCCACGAGACCTCTCTACAT
+
AAABAFBBBBABGGGGFFGFGGGGHCGGGHHGHHHHHHFHHEFGGHHHHHHHHHHHHHHHEEEGGHFGEEGGGHHHHHGHHHHHHFFGHHHHHHHHFGFHHHHHHGEGGGHHFHHHHHGFFFHGHBFGCCFGEGGB/CFDEHGHHHHHHH
@M02034:409:000000000-BFKT7:1:1107:6071:21748 1:N:0:31
AAAGTCGAGGTGCCTAAAGTGGCAACCCATACTGTGAAGGGGGTTG
+
BCCCAFBCDBABGGGGGGGGGGGHHHHGG332DG55555BE2EE0E
@M02034:409:000000000-BFKT7:1:1107:4905:21751 1:N:0:31
AAAGTCGAGGTGCCTAAAGTGGCAACCCAGACTAAGCCTTCGGTTGGTGGTGTAGAGCTTCCTGTAGCCGCATGGCGTTCGTACTTAAATATGGAACTAACCATTCCAATTTTCGCTGTCTCTTATACACATCTCCGAGCCCACGAGACC
+
CCCCCFCBDDABGGGGGGGGGGGGHHHFGGHGHHHHHHHHHHEFEGGFGGEFHHHHHHHHHFHFGGHHHGGGGGHHGEGGGGHHHHHFHHHHHHHHGHHGHHHHHHHGGHHHHHGGGGGGHHHHGHFHHHGHHHHHFDGGGGHGGGGGGE
@M02034:409:000000000-BFKT7:1:1107:15443:21751 1:N:0:31
AAAGTCGAGGTGCCTAAAGTGGCAACCCAGACTGAGGGTATGGTTGGTGGTGTAGAGCTTCCTGTAGCCGCATGGCGTTCGTACTTAAATATGGAACTAACCATTCCAATTTTCGCTGTCTCTTATACACACTCCGAGCCCACGAGACCT
+
BBCCAFBCCCABGGGGGGGGGGGGHHHGGHHGHHFHGGEGHHHHHGGGGGEFHGHHHHHHHGHHHHHHHGGGGGHHGGGGGGGGHHHHHHHHHHGHHHHFHHHHHHGHHHHHHHGGGGGHHHHHHHHHGGHGHHHGDGGGGHGGGGGG=G
@M02034:409:000000000-BFKT7:1:1107:18291:21769 1:N:0:31
AAAGTCGAGGTGCCTAAAGTGGCAACCCAGTCTGTTGGTGGTGTAACGCTTCCTGTAGCCGCATGGCGTTCGTACTTAAATATGGAACTAACCATTCCAATTTTCGCTGTCTCTTATACACATCTCCGAGCCCACGAGACCTCTCTACA
+
BBCCBFCCCCAAGGGGGGGFGGGHHHHGGHGHHGHHHHGGFGGHFHHGGGGGGHHHFGFGGGGGGHHGEFEGECFGHHFHHHHHHFGHHGGHHHHHHFHFHHHHFGGGGGGHGHHHHHFGHEGHHHHGCFGGGHGG?DGGFFFHGBGHH
@M02034:409:000000000-BFKT7:1:1107:22906:21783 1:N:0:31
AAAGTCGAGGTGCCTAAAGTGGCAACCCAGACTATGACTGCGGTTGGTGGCGTAGAGCTTCCTGTAGCCGCATGGCGTTCGTACTTAAATATGGAACTAACCATTCCAATTTTCGCTGTCTCTTATACACATCTCCGAGCCCACGAGACC
+
A??>A3AADD>AFGGGGGGGG1FBFHH?FECFHHHHGHFFBAEAEAAFFG0AAEEAFHHHBGHBFD@2GEEGFGHHGEEGAEFGEHHFHHFGFHE1GHHHHHHHFHHHGFGHHHGGGGGBFFHFHHF2GFFHFHHGG/B@?FGGGCC?AF
@M02034:409:000000000-BFKT7:1:1107:11241:21785 1:N:0:31
AAAGTCGAGGTGCCTAAAGTGGCAACCCAGACTAATA
+
CCCCCFCCCDCCGGGGGGGGGGGHHHHGGHHGHF355
@M02034:409:000000000-BFKT7:1:1107:23637:21786 1:N:0:31
AAAGTCGAGGTGCCTAAAGTGGCAACCCAGCGTATGGGTGGTGTAGAGCTTCCTGTAGCCGCATGGCGTTCGTACTTAAATATGGAACTAACCATTCCAATTTTCGCTGTCTCTTATACACATCTCCGAGCCCACGAGACCTCTCTACAT
+
CCCCCFCCCCABGGGGGGGGGGGHHHGGGHHFEEGFHGFECEGHHHFFGHHGHHFFGGGGEEEGGFFEEGGGEFGGFHEGHHHGHD@BFFGHHGGFHHHHFHHGHGDFGGHHHHGBHHHFH3GCFB2CBDGGGHGB/>D/FGFHFHFFHD
@M02034:409:000000000-BFKT7:1:1107:22110:21796 1:N:0:31
AAAGTCGAGGTGCCTAAAGTGGCAACCCAGACTGGGAAGGGGGTTGGTGGTGTAGAGCTTCCTGTAGCCGCATGGCGTTCGTACTTAAATATGGAACTAACCATTCCAATTTTCGCTGTCTCTTATACACATCTCCGAGCCCACGAGAC
+
ABBBAFBCCBABGGGGGGGGGGGHHHHGGHG2GHAGCFEGGGGEGGCFCEEFA@GBGBEGGHHH5@@@FEFEGGH1EEEFE?2FGHFFDFGFEF33FGHHBF3FGDGF3GGHFDCBED<FFGHFEDFFFFDFFHHBD//<>FHGGFGFF
@M02034:409:000000000-BFKT7:1:1107:15679:21798 1:N:0:31
AAAGTCGAGGTGCCTAAAGTGGCAACCCAGACTGTTCATG
+
CBCCBFCCCCABGGGGGGGGGGG4FHHGGHHGH3GHH5F5
@M02034:409:000000000-BFKT7:1:1107:19536:21799 1:N:0:31
AAAGTCGAGGTGCCTAAAGTGGCAACCCAGACTACTCGGGGTGTAGAGCTTCCTGTAGCCGCATGGCGTTCGTACTTAAATATGGAACTAACCATTCCAATTTTCGCTGTCTCTTATACACATCTCCGAGCCCACGAGACCTCTCTACAT
+
DDDDDFCCCDCCGGGGGGGGGGGHHHHGGHHGHFCGBF22EAEEHHB5GHHHHHHHHHHHGGGGGHHGGGGGGHHHHHHHHHHHH3GHHHHHHHHHHHHHHHHHHGGGGGHHHHHHHHHGHHHHHHHGCGGGGHGGGGGGECB1G1>1GF
@M02034:409:000000000-BFKT7:1:1107:26794:21799 1:N:0:31
AAAGTCGAGGTGCCTAAAGTGGCAACCCAGACTCCGACTGCGGTTGGTGGTGTAGAGCTTCCTGTAGCCGCATGGCGTTCGTACTTAAATATGGAACTAACCATTCCAATTTTCGCTGTCTCTTATACACATCTCCGAGCCCACGAGACC
+
BCCBAFABCBBCGGGGGGGFGGGGHHHGGHHGHHHGGGGGGGGBAAFEFGAFGFHFHHGHHHHHGGHGHGGGGGHHGGGGGG2FGHHHGHFHHHHHHFFGHHFHHHHHHHHHHHGGGGGHHGHHHHHFFHFGFG@FE>>?FCHGGFCGD<
@M02034:409:000000000-BFKT7:1:1107:10249:21808 1:N:0:31
AAAGTCGAGGTGCCTAAAGTGGCAACCCAGACTGATCGTCCGGTTGGTGGTGTAGAGCTTCCTGTAGCCGCATGGTGTTCGTACTTAAATATGGAACTAACCATTCCAATTTTCGCTGTCTCTTATACACATCTCCGAGCCCACGA
+
BBBBAFAA>A>AGFGGFGG6G4FAGGGEFDHCGHCA5BB22AEEE0EGAAA1ABF55DA35BF5F@D53BE0EECGF1>411B1FGHGHHH4B333BB333B3B34B44F3GF4@?ED/B4?F2??22BBG1FBH1/<<<BAFF/<
@M02034:409:000000000-BFKT7:1:1107:26032:21812 1:N:0:31
AAAGTCGAGGTCCTAAAGTGGCAACCCAGACTAAGTATCAGGTTGGTGGTGTAGAGCTTCCTGTAGCCGCATGGCGTTCGTACTTAAATATGGAACTAACCATTCCAATTTTCGCTGTCTCTTATACACATCTCGAG
+
ABBBBFBBBBBFGFBFGFFGGCHGFGGCGHFFDFHGGGDFFGFGGCAFEFGCAEDGGGFGFGGHGHHBE0EEFHGGGGGEGH1GHGHBGFHD@GB3@@FF13BFG4G4FHFHHE/?E<GEHHHDFBFFFFFCFG?2C
@M02034:409:000000000-BFKT7:1:1107:7983:21813 1:N:0:31
AAAGTCGAGGTGCCTAAAGTGGCAACCCAGACTGCGAGTGGTGTTGGTGGTGTAGAGC
+
BBBBBFABBBBBGGGGGGGGGGGHGHHGGHHGFGBA2EEAEHGHAEE1A1AA13D555
@M02034:409:000000000-BFKT7:1:1107:20213:21813 1:N:0:31
AAAGTCGAGGTGCCTAAAGTGGCAACCCAGACTTCTGCTACGGTTGGTGGTGTAGAGCTTCCTGTAGCCGCATGGCGTTCGTACTTAAATATGGAACTAACCATTCCAATTTTCGCTGTCTCTTATACACATCTCCGAGCCCACGAGACC
+
BCCCBFCBBBABGGGGGGGGGGGFHGHGGHHGHHHHHHHHHGGGFGGEFFBFGHHHHHHHHHHHGHHHHGGGGGHHGEGGGFGHHHGHHGHHHHFHHHHGHHHHHHHGHHHHHHGGGGEGHHHHHHHGHHHHHHHGE@FCFGHGGGGGGF
@M02034:409:000000000-BFKT7:1:1107:6535:21815 1:N:0:31
AAAGTCGAGGTGCCTAAAGTGGCAACCCAGTCGATTGGTCCTGTAGAGCTTCCTGTAGCCGCATGGCGTTCGTACTTAAATATGGAACTAACCATTCCAATTTTCGCTGTCTCTTATACACATCTCCGAGCCCACGAGACCTC
+
CCCCCFCCBCCBGGGGGGGGGGGHHHHGGHHD222DFHHF3FGHHHHHHHHHHHHHHHHHGGGGGHHGGGGGGFGHHHHHHHHHH3FGHHFHHGHHHHHHHHHHHGGGGGHHHHHHHHHGHHHHHHHGCGGGGHGGCGGG/2@
@M02034:409:000000000-BFKT7:1:1107:24250:21826 1:N:0:31
AAAGTCGAGGTGCCTAACGTGGCAACCCAGACTGGGGATCGTGTTGGTGGTGTAGAGCTTCCTGTAGCCGCATGGCGTTCGTACTTAAATATGGAACTAACCATTCCAATTTTCGCTGTCTCTTATACACATCTCCGAGCCCACGAGACC
+
BBBBBFBBBBA?FGGGF4AAGGGHHHHGGHGGHHGHGGGGGHHGHHHFFGBFGHHFGFEHHEGHHEBFHEG?EFHHGEGGGGHHHHHHEF4GHGBB?GEFFFGEDFBEHHHBFFEEEDADFDFHBFBDDGHF2GGGGD/<ACGEC@@??<
@M02034:409:000000000-BFKT7:1:1107:9202:21831 1:N:0:31
AAAGTCGAGGTGCCTAAAGTGGCAACCCAGCTTGTTCTTGGTGTAGAGCTTCCTGTAGCCGCATGGCGTTCGTACTTAAATATGGAACTAACCATTCCAATTTTCGCTGTCTCTTATACACATCTCCGAGCCCACGAGACCTCTCTACAT
+
CCBCCFCCBBABGGGGGGGGGGGHHHHGGHFCGHHHDEGHHHGHGHHHHHHHHHHHHHHHGGGGGHHGFGGGGHGHHHHHHHHHHGHHHHGHHHHHHHHHHHHHHGGGGGHHHHHHHHHGHGHHHHHGGGGGGHGGGGGGF2<2???<G?
@M02034:409:000000000-BFKT7:1:1107:9952:21834 1:N:0:31
AAAGTCGAGGTGCCTAAAGTGGCAACCCAGACTAATACGAATGTTGGTGGTGTAGAGCTTCCTGTAGCCGCATGGCGTTCGTACTTAAATATGGAACTAACCATTCCAATTTTCGCTGTCTCTTATACACATCTCCGAGCCCACGAGACC
+
BBBCBFBCCCCCGGGGGGGGGGGHHHHGGHHGHHHHHHHGHHHHHHHEFGABFGHHHHHHHHHHHHHHHGGGGGHHGFGGGFHHHHHGHHHHHHHFHHHHHHGHHHHHHHHHHHGGGGGHHHHHHHHHHFFFHHHHC<CCGGHGGGGGGC
@M02034:409:000000000-BFKT7:1:1107:7995:21837 1:N:0:31
AAAGTCGAGGTGCCTAAAGTGGCAACCCAGTATGTTGGTGGTGTAAGTCTTCCTGTAGCCGCATGGCGTTCGTACTTAAATATGGAACTAACCATTCCAATTTTCGCTGTCTCTTATACACATCTCCGAGCCCACGAGACCTCTCTACAT
+
BABBBFBABBABGGGGGGGGGGGFHHGGFHFFGHHGGHGGGGGHGHHHHHHHHHHHHHHHGGEGGHHGGGGGGGHHHHHHHHHHHGHHHHHHHHHHHGHGGHHHHGGGGGHHHHHHHHHHHHHGHHGEECGGGHGGCFGGGHHHHHFGHG
@M02034:409:000000000-BFKT7:1:1107:8853:21842 1:N:0:31
AAAGTCGAGGTGCCTAAAGTGGCAACCCAGACTGTTGGTGGGGTAAGGCTTCCTGTAGCCGCATGGCGTTCGTACTTAAATATGGAACTAACCATTCCAATTTTCGCTGTCTCTTATACACATCTCCGAGCCCACGAGACCTCTCTACAT
+
CCCBBFCCCCABGGGGGGGGGGGHHHHGGHHGHFHHFHEGGCGGG33FGHHHHHHHHHHHGGEFGHHGGGGGGFGGHHHHHHHHHFGHFGHHHHHHHHHHHHHHHGGGGGHHHHHHHHHHHHHHHHFGDGGGGHGG/CGDGHHGHHGHGD
@M02034:409:000000000-BFKT7:1:1107:24234:21844 1:N:0:31
AAAGTCGAGGTGCCTAAAGTGGCAACCCAGACTGGGGATCGTGTTGGTGGTGTAGAGCTTCCTGTAGCCGCATGGCGTTCGTACTTAAATATGGAACTAACCATTCCAATTTTCGCTGT
+
A?ABAFAB3DAAGGGGGGGBEFFFHHHGGHHGHHGGGCGG?AEF2GE1A?1AA3A5FDHHHEFH555GBEG@1BF1EEE1EEEFGGGGHHE4F3FFGBGFGG3G3FGHGGHHH4E<//?
@M02034:409:000000000-BFKT7:1:1107:15097:21851 1:N:0:31
AAAGTCGAGGTGCCTAAAGTGGCAACCCAGCATTCTGGTGGTGTAAATCTTCCTGTAGCCGCATGGCGTTCGTACTTAAATATGGAACTAACCATTCCAATTTTCGCTGTCTCTTATACACATCTCCGAGCCCACGAGACCTCTCTACAT
+
CBCCCFCCCCBCGGGGGGGGGGGHHHHGGHHHHHHHHHHHGGGHHHHHHHHHHHHHHHHHGGGGGHHGGGGGGHHHHHHHHHHHHGHHHHHHHHHHHHHHHHHHHGGGGGHHHHHHHHHHHGHHHHHGGGGGGGGGCGGGGHHHHHHHHG
@M02034:409:000000000-BFKT7:1:1107:15492:21852 1:N:0:31
AAAGTCGAGGTGCCTAAAGTGGCAACCCAGACTGCTCCGACTGTTGGTGGTGTAGAGCTTCCTGTAGCCGCATGGCGTTCGTACTTAAATATGGAACTAACCATTCCAATTTTCGCTGTCTCTTATACACATCTCCGAGCCCACGAGACC
+
CCCCCFBBBDABGGGGGGGGGGGHHHHGGHHGHHHHHHGGGGGHHHHFFEFFGHHHHHHHHHHHGHHHHGGFGGGFGGGGGGHHHHFHHGHHHHEHHHGHHHHHHHFHFGHHHHGGGGEHHHHHHHHHHHFGHHHFGCGGGGHGGGGGGG
@M02034:409:000000000-BFKT7:1:1107:27483:21858 1:N:0:31
AAAGTCGAGGTGCCTAAAGTGGCAACCCAGACTAAGGATACGGTTGGTGGTGTAGAGCTTCCTGTAGCCGCATGGCGTTCGTACTTAAATATGGAACTAACCATTCCAATTTTCGCTGTCTCTTATACACATCTCCGATCCCACGAGACC
+
AAAAAB1AD1A1FGG11FEFD1FHHHHGGHHGGH1C0FGHHG/BAAEAAFEFHHHGHHHGHHHHHHHHHGGEGEAHEGGGGFFEGHHHHHHHH1BFGFGEHHBHHFGHFGHHHGGGGGFFGHHHFHFF2FFFGGFGG//>CGB0/>C??F
@M02034:409:000000000-BFKT7:1:1107:11071:21867 1:N:0:31
AAAGTCGAGGTGCCTAAAGTGGCAACCCAGACTTCTCTGCCTGTTGGTGGTGTAGAGCTTCCTGTAGCCGCATGGCGTTCGTACTTAAATATGGAACTAACCATTCCAATTTTCGCTGTCTCTTATACACATCTCCGAGC
+
BBBBBFBBBBBBGGGGGGGGGFGHGHHGGHHGHFHFFHHHHHHHHFAEFGEFGDGEHF3FGHGHFGEGHGGCEFHFE?EFGE2GHHHHHFHHHFBFGEEGEFDBFBFD?GBGGE@EE/EGFHG4?44BGFH2FGHDE//@
@M02034:409:000000000-BFKT7:1:1107:27502:21868 1:N:0:31
AAAGTCGAGGTGCCTAAAGTGGCAACCCAGACTAAGGATACGGTTGGTGGTGTAGAGCTTCCTGTAGCCGCATGGCGTTCGTACTTAAATATGGAACTAACCATTCCAATTTTCGCTGTCTCTTATACACATCTCCGAGCCCACGAGA
+
A?AAAFBBDDAAGGGGGBBAGGFFHFHFGHHGHGHHHGHHFFE2FEEAAEAABFGGF5FG5FGBBFGFBEEEFEH1EE@FFFHGEBFFHHFHHH@B@FFCBFDGH4F?GHHGHHE?EEF3F4FBGFHFE?FFGGB?C<FBC/<?CGGG
@M02034:409:000000000-BFKT7:1:1107:15503:21868 1:N:0:31
AAAGTCGAGGTGCCTAAAGTGGCAACCCAGACTGCTCCGACTGTTGGTGGTGTAGAGCTTCCTGTAGCCGCATGGCGTTCGTACTTAAATATGGAACTAACCATTCCAATTTTCGCTGTCTCTTATACA
+
A3AAAB>AD@ABGGGFGGGGGFGGCHFFFDHFHGFFFHECEGGHHFGBFEABGDD5DFBFG3DDE5D5FEC0EEEAEEEGEEBGEGHDGEFHHHEBGHHHHGHHGEH4FGHHB4E/?</3?BF?FG22B
@M02034:409:000000000-BFKT7:1:1107:27479:21877 1:N:0:31
AAAGTCGAGGTGCCTAAAGTGGCAACCCAGACTTATC
+
BBCCCFCCDCCCGGGGGGGGGGGHHHHGGHHGH5555
@M02034:409:000000000-BFKT7:1:1107:8958:21877 1:N:0:31
AAAGTCGAGGTGCCTAAAGTGGCAACCCAGAATGTTGGTGGTGTAGAGCTTCCTGTAGCCGCATGGCGTTCGTACTTAAATATGGAACTAACCATTCCAATTTTCGCTGTCTCTTATACACATCTCCGAGCCCACGAGACCTCTCTACAT
+
AAAAAFCCCBABGGGGGGGFGGGHHHHGGHHHHHHHHHEGGGGHHHHHHHHHHHHHHHHHFEEEGHHGFGGGEGGHFHHGHHHHHGGFHHHHHHHHHHHHHHHHHGGGGEFHGHHFHHHHHEGFHHGGFGDGGGGC<BGDEFGFHHHHHH
@M02034:409:000000000-BFKT7:1:1107:15035:21879 1:N:0:31
AAAGTCGAGGTGCCTAAAGTGGCAACCCAGACTGTTGAGGGTGTAAAGCTTCCTGTAGCCGCATGGCGTTCGTACTTAAATATGGAACTAACCATTCCAATTTTCGCTGTCTCTTATACACATCTCCGAGCCCACGAGACCTCTCTACAT
+
CCCCBFCCCCABGGGGGGGGGGGHHHHGGHHGHHHHHHHHGGGGHHHHHHHHHHHHHHHHGGGGGHHGGGGGEGHHHHHHHHHHHGHHHHHHHHHHHHHHHHHHHGGGGGGHHHHGHHHGHGHHHFFGGGGGGHFFGGGGGGHHHHHHHD
@M02034:409:000000000-BFKT7:1:1107:27494:21888 1:N:0:31
AAAGTCGAGGTGCCTAAAGTGGCAACCCAGACT
+
BAAAAFAADD>ACGGFGGGGFGGFFGGFGHGFH
@M02034:409:000000000-BFKT7:1:1107:23624:21891 1:N:0:31
AAAGTCGAGGTGCCTAAAGTGGCAACCCAGACTCCGCCGGCTGTTGGTGGTGTAGAGCTTCCTGTAGCCGCATGGCGTTCGTACTTAAATATGGAACTAACCATTCCAATTTTCGCTGTCTCTTATACACATCTCCGAGCCCACGAGACC
+
BBCCCFCCCCCCGGGGGGGFGGGHHHHGGGHGHHGGGGGGGGGGHHHGFGEFGHHHHHHHHHHHHGHHHGGFGGHHGGGGGEHHHHHHHHHHHHGHGHHGHHHHHFHHHHHHHHGGGGGHHHHHHHGHGHHHHHHHECFGGGHGGGGGGF
@M02034:409:000000000-BFKT7:1:1107:6617:21891 1:N:0:31
AAAGTCGAGGTGCCTAAAGTGGCAACCCAGAAGGTTGGTGGTGGTGAGCTTCCTGTAGCCGCATGGCGTTCGTACTTAAATATGGAACTAACCATTCCAATTTTCGCTGTCTCTTATACACATCTCCGAGCCCACGAGACCTCTCTACAT
+
AAABBFABBBAAFGGGGGGFGFGFFHHGGFCEFGGGHGEFGGGGGFDHEHHGHHHGFHHFFGCEGHHGEEFGGF1GFFFHHFGHH3FGHBCGHHHHHFHGHHGHHGGGGGHHGHHHHGHFFHFFHFHGCFCGFGGGBCGFEHHGHHGHG<
@M02034:409:000000000-BFKT7:1:1107:22703:21895 1:N:0:31
AAAGTCGAGGTGCCTAAAGTGGCAACCCAGACTAATAATAAGGTTGGTGGTGTAGAGCTTCCTGTAGCCGCATGGCGTTCGTACTTAAATATGGAACTAACCATTCCAATTTTCGCTGTCTCTTATACACATCTCCGAGCCCACGAGACC
+
CCCCCFCCCCCCGGGGGGGFGGGHHHHGGHHGHHHHHHHHH5FFGHGGFGFGHHHHHGHHHHHHHHHHHGGGGGHHGGGGGGHHHHHHHHHHHHHHHHHHGHHHHHHHHHHHHHGGGGGGHHHHFHHHHHFHHGGHGGCGGGHGGGGGGE
@M02034:409:000000000-BFKT7:1:1107:6472:21901 1:N:0:31
AAAGTCGAGGTGCCTAAAGTGGCAACCCAGACTACTAATCAGGTTGGTGGTGTAGAGCTTCCTGTAGCCGCATGGCGTTCGTACTTAAATATGGAACTAACCATTCCAATTTTCGCTGTCTCTTATACACATCTCCGAGCCCACGAGACC
+
BBBBAFBBBBAAGGGGGGGGGEFHFHHGGHHGHFFGHHHHHHHGHHGFFFBBBGFHHHHHHHHFGGHHHGGGGGHHGFGGFFHHHHGFHHGHGGGHHHHFHHHGHHGHHHHHHHGGGGGGFHHHHHHHFGBHHHHHFBFG?ECFGDGGEF
@M02034:409:000000000-BFKT7:1:1107:21923:21901 1:N:0:31
AAAGTCGAGGTGCCTAAAGTGGCAACCCAGACTCTTGCTGGTGTTGGTGGTGTAGAGCTTCCTGTAGCCGCATGGCGTTCGTACTTAAATATGGAACTAACCATTCCAATTTTCGCTGTCTCTTATACACATCTCCGAGCCCACGAGAC
+
CCCCBFCCCCCCGGGGGGGGGGGHHHHGGHHGHH353BFD3FHHEHHFFGFFGHHHHHHHHHHHHHHHHGGGGGHHGGGGGGHHHHHHHHHHHHHHHHGHHHHHHHHHHHHHHHGGGGGGHHHHHHGHGHGHHHHHGCGGGGHGGGGGG
@M02034:409:000000000-BFKT7:1:1107:8899:21903 1:N:0:31
AAAGTCGAGGTGCCTAAAGTGGCAACCCAGACTCATAATAATGTTGGTGGTGTAGAGCTTCCTGTAGCCGCATGGCGTTCGTACTTAAATATGGAACTAACCATTCCAATTTTCGCTGTCTCTTATACACATCTCCGAGCCCACGAGACC
+
BBCBCFBBBBCCGFGGGGGFGGGHHHHGGHHGGH3FFGHHGHHHHHHAEEAEFBGFFGFGAFHHGFFDGGGEGGHAFFGGGFFHHFHHFHHDGE33EFGGFA3GHGHHHHGHFFEGGGGHFHFFHFHFHFGFHHGHC<CCGAHF/@CDFE
@M02034:409:000000000-BFKT7:1:1107:10749:21909 1:N:0:31
AAAGTCGAGGTGCCTAAAGTGGCAACCCAGAGGGTTGGGGGTGTAGAGCTTCCTGTAGCCGCATGGCGTTCGTACTTAAATATGGAACTAACCATTCCAATTTTCGCTGTCTCTTATACACATCTCCGAGCCCACGAGACCTCTCTACAT
+
BBBBBFBABBBBGGGGGGGGGFGHHHHGGHHCCA2BA2AACAEF3GGFBGHDBBFB@FD3?E/>EEFC?>FEE21GHD3GHEFBB3F3FDFC0GHHHFHHFHFHGEGFDGFHFGHFHGBFCFF2@22?@B/?FEGGCCFGGFFBHHFG0G
@M02034:409:000000000-BFKT7:1:1107:8637:21912 1:N:0:31
AAAGTCGAGGTGCCTAAAGTGGCAACCCAGACTGATGCGCGGGTTGGTGGTGTAGAGCTTCCTGTAGCCGCATGGCGTTCGTACTTAAATATGGAACTAACCATTCCAATTTTCGCTGTCTCTTATACACATCTCCGAGCCCACGAGAC
+
BBCCAFCCCCCCGGGGGGGGGGGHHHHGGHGGGHHHHHGGFFGFGGGEEGEFFFHEFHHHFHHHFGGHGGGEGFGFEEGGGFHHHHHHHHHHHGDDGHHHHGFHHGHGHHGHHGGGGGGGGHHHHHFFHHHFHGHFE<DGGEHGGGGGG
@M02034:409:000000000-BFKT7:1:1107:13225:21922 1:N:0:31
AAAGTCGAGGTGCCTAAAGTGGCAACCCAGGGGGTTGGTGGTGTAGAGCTTCCTGTAGCCGCATGGCGTTCGTACTTAAATATGGAACTAACCATTCCAATTTTCGCTGTCTCTTATACACATCTCCGAGCCCACGAGACCTCTCTACAT
+
BCBCBFCCCCBCGGGGFGGGGGGHHHHGGHGAECEEGGGFGFGHFHGHGHHHHGGGGDDFEG?FGFCEEGGGGCCGHGFHFFHHH3FGHBGBGFHHHGFGFFHHHEGGGGGHGGFGHGGB2FFFG2GDCCGCGEGF@DAGGHF<FGHHHD
@M02034:409:000000000-BFKT7:1:1107:5666:21927 1:N:0:31
AAAGTCGAGGTGCCTAAAGTGGCAACCCAGACTGGGATGAGTGTTGGTGGTGTAGAGCTTCCTGTAGCCGCATGGCGTTCGTACTTAAATATGGAACTAACCATTCCAATTTTCGCTGTCTCTTATACACATCTCCGAGCCCACGAGACC
+
CBCCCFCCCCCBGGGGGGGGGGGHHHHGGGGFHHHHGHGHFHGHHHGGEGEFFHHFGGHHHGHHGGHHGGGGGGHFGEFEEEGHHFDGHFGHHHEBGHHGGABGHHHGGGHHHHGEGGGHHHHHGHGHGGGHHFGGG?FCCFEGGGGGGE
@M02034:409:000000000-BFKT7:1:1107:11501:21933 1:N:0:31
AAAGTCGAGGTGCCTAAAGTGGCAACCCAGACTGTTGGTCAGAAGGAGCTTCCTGTAGCCGCATGGCGTTCGTACT
+
BCCCDFCCBCCCGGGGGGGGGGGHHHHGGHHGH33D32BG5FE53G2BA2F535FB5A53AF011B1E10F?F21?
@M02034:409:000000000-BFKT7:1:1107:6372:21935 1:N:0:31
AAAGTCGAGGTGCCTAAAGTGGCAACCCAGACTGTTGGTCCGGTATCGCTTCCTGTAGCCGCATGGCGTTCGTACTTAAATATGGAACTAACCATTCCAATTTTCGCTGTCTCTTATACACATCTCCGAGCCCACGAGACCTCTCTACAT
+
CCCBCFCCBCAAGGGGGGGGGGFHHHHGGHHGHHHGHHEGHGGGECGEFHHGHHHHHHHHGGGGGHHGEGGGGGHHHHGGHHHHHBEGHHHHHHGHHHGHHHHHHGGGGGHHHHHHHHHGHHHHHFHDDGGGGGGGCCFGGHHFHHHHGB
@M02034:409:000000000-BFKT7:1:1107:25396:21939 1:N:0:31
AAAGTCGAGGTGCCTAAAGTGGCAACCCAGACGGTTGGTGGTGTAGGGCTTCCTGTAGCCGCATGGCGTTCGTACTTAAATATGGAACTAACCATTCCAATTTTCGCTGTCTCTTATACACATCTCCGAGCCCACGAGACCTCTCTACAT
+
AAAABFBBBBAAGGGGGGGGGGGHHHHGGHFGGGFGGGAFFFGHGHHGGHHHHHHHHHHHGGEFGGHGFGGGEGHHHHHGHHHHGBGFHHHHHHHHHHHHHHHHHGGGGGHHFHHHHHHHHHHHHHHGGGGGGGGGDGGGGHHHBFHHHF
@M02034:409:000000000-BFKT7:1:1107:21471:21940 1:N:0:31
AAAGTCGAGGTGCCTAAAGTGGCAACCCAGAGGAAGGGTGGTGTAGAGCTTCCTGTAGCCGCATGGCGTTCGTACTTAAATATGGAACTAACCATTCCAATTTTCGCTGTCTCTTATACACATCTCCGAGCCCACGAGACCTCTCTACAT
+
BBBCBFBCCCBCGGGGGGGGGGGHHHHGGHHHGHHHGGGFGGGHFHHHHHHHHHHHHHHHGGGGGHHGFGGGGHHHHHGHHHHHHFHHHHHHHHHHHHHHHHHHHGGGGGHHHHHHHHHGHHHHHGHGGGGGGHGGCGGGGHHHHGHHHG
@M02034:409:000000000-BFKT7:1:1107:3516:21942 1:N:0:31
CAAGTCGAGGTGCCTAAAGTGGCAACCCAGACTGGGGGGGTGGTTGGTGGTGTAGAGC
+
AABABF@BBBBBGGGGGGGGGFGHGHHGGHEGHHHFGGGGCDCFED?C.;C.90C0B9
@M02034:409:000000000-BFKT7:1:1107:23230:21946 1:N:0:31
AAAGTCGAGGTGCCTAAAGTGGCAACCCAGACTTCTGGTGGTGTACCTCTTCCTGTAGCCGCATGGCGTTCGTACTTAAATATGGAACTAACCATTCCAATTTTCGCTGTCTCTTATACACATCTCCGAGCCCACGAGACCTCTCTACA
+
BCCCAFCCCCBCGGGGGGGGGGGHHHHGGHHGHHHHHHHHGGGHHHHHHHHHHHHHHHHHGGGGGHHGGGGGGHHHHHHHHHHHHGHHHHHHHHHHHGHHHHHHHGGGGGHHHHHHHHHHHHHHHHHGGGGGGHGGGGGGGHHHHHHHH
@M02034:409:000000000-BFKT7:1:1107:4933:21947 1:N:0:31
AAAGTCGAGGTGCCTAAAGTGGCAACCCAGACTGTGGGGGGGGTTGGTGGTGTAGAGCTTCCTGTAGCCGCATGGCGTTCGTACTTAAATATGGAACTAACCATTCCAATTTTCGCTGTCTCTTATACACATCTCCGAGCCCACGAGACC
+
CCCCBFCCCCAAGGGGGGGGGGGHHHHGGHHGHHHHHGGGGGF9@FFDAFAEABF0BBFFFFFFFFFEFFFDFFF?DDBEDA9EFFFFFFFFFFFEFFFFF.9FFFFFFFFFFBDDFFFFFFFFFFFFFFFFFFFFD=DDFFF?DFFFF?
@M02034:409:000000000-BFKT7:1:1107:6124:21954 1:N:0:31
AAAGTCGAGGTGCCTAAAGTGGCAACCCAGACTCAGCAGAATGTTGGTGGTGTAGAGCTTCCTGTAGCCGCATGGCGTTCGTACTTAAATATGGAACTAACCATTCCAATTTTCGCTGTCTCTTATACACATCTCCGAGCCCACGAGACC
+
BBABBFBBBBBBGGGGGGGGGGGFHHGEDHFFHFFHHHGGHHHHHHGEFEEFF3DAABBGDEHGHDGHHGF0EGHAFEGFFEFHHHHHHHGHHGBGFHGHFAGGGGHBEGHHG4EEFCE?FFFHFHHFF?GHHHHBA@CCCAFFC<CFGA
@M02034:409:000000000-BFKT7:1:1107:8231:21961 1:N:0:31
AAAGTCGAGGTGCCTAAAGTGGCAACCCAGACTAATGCGCAGGTTGGTGGTGTAGAGCTTCCTGTAGCCGCATGGCGTTCGTACTTAAATATGGAACTAACCATTCCAATTTTCGCTGTCTCTTATACACATCTCCGAGCCCACGAGACC
+
BBBCAFCCCDAAGGGGGGGGGGGHHHHGGHHGGHHHGHGGGGGFGHGEFEBFAGHHHHHHHHHHGHHHHGGGGGHHGGGGGFHHHHHHHHHHHHGHHHGGHHFHHHHGHHHHHHGFGGFFHHHHHHHHHHFHHHGGG?FFGGHGG@DGGF
@M02034:409:000000000-BFKT7:1:1107:6550:21963 1:N:0:31
AAAGTCGAGGTGCCTAAAGTGGCAACCCAGACTGGGGGTGGGGTAGAGCTTCCTGTAGCCGCATGGCGTTCGTACTTAAATATGGAACTAACCATTCCAATTTTCGCTGTCTCTTATACACATCTCCGAGCCCACGAGACCTCTCTACA
+
BBAABFABBBABGGGGGGGGGFGFHHHEGFFGFHCCFGAEECEBAAEG5FGDHFHHFFGFEG/EEHHG?EFGGFEGFGHHFHHHH?GHHFEHHGHHHFHBFDGHHCGDABGHFHHGGFGFHHHHHGHDFCCCEHGGCCDGFHGFHHHHG
@M02034:409:000000000-BFKT7:1:1107:27586:21966 1:N:0:31
AAAGTCGAGGTGCCTAAAGTGGCAACCCAGGAGGTTGGTGGTGTAGAGCTTCCTGTAGCCGCATGGCGTTCGTACTTAAATATGGAACTAACCATTCCAATTTTCGCTGTCTCTTATACACATCTCCGAGCCCACGAGACCTCTCTACA
+
A>??AFBBDBAAGGGGGGGGGDFGHHHEGHGHEGEFHG2EFAFGHFFH5EGBGHHHEGDFEG??EHHGEEFEEFGHHGHHFGHGG@EGHFFHHFHHHBGGGFHHFEEEEEFHHEGDHFHEHFGHHHHGGCC@AGFG?CG?FHHGHFFHF
@M02034:409:000000000-BFKT7:1:1107:24133:21971 1:N:0:31
AAAGTCGAGGTGCCTAAAGTGGCAACCCAGACTCTTCCGGCTGTTGGTGGTGTAGAGCTTCCTGTAGCCGCATGGCGTTCGTACTTAAATATGGAACTAACCATTCCAATTTTCGCTGTCTCTTATACACATCTCCGAGCCCACGAGACC
+
CCCCCFCCBCAAGGGGGGGGGGGGHHGGGHHGHHHHHHGGGGGHHGGFGGGFHGHGHHHHHHHHHHHGHGGGGGHHGEGGGEGHHHHHHGHHHEFGHHGHHHHHHHHEHHHHHHGGGCFHHFHGHHHHGHHHHFFHG?FFGGHGGGGGGE
@M02034:409:000000000-BFKT7:1:1107:25773:21972 1:N:0:31
AAAGTCGAGGTGCCTAAAGTGGCAACCCAGACTGTTGAGGGTGTACCGCTTCCTGTAGCCGCATGGCGTTCGTACTTAAATATGGAACTAACCATTCAATTTTCGCTGTCTCTTATACACATCTCCGAGCCCACGAGACCTCTCTACAT
+
CBBBAFBBBCABGGGGGGGGGGGHHHHGGHHGHHHHHHHHGGGGHHHGGGGGGHHHFHGHGGGGGHHGGGGGEGHHHHHFHHHHHHHHHGHHHHHHHHFGHHHGGEGGFHHHHHGGHGHHHHHHHGGGGCFEHGC/@AFFHHGHHHHHG
@M02034:409:000000000-BFKT7:1:1107:17438:21979 1:N:0:31
AAAGTCGAGGTGCCTAAAGTGGCAACCCAGGCTGTTGGTGGTGTAATGCTTCCTGTAGCCGCATGGCGTTCGTACTTAAATATGGAACTAACCATTCCAATTTTCGCTGTCTCTTATACACATCTCCGAGCCCACGAGACCTCTCTACAT
+
CCCCBFCCCCABGGGGGGGGGGGHHHHGGHGHHHHHHHGGGGGHHHHHHHHHHHHHHHHHGGGGGHHGEGGGGHHHHHGHHHHHHGHHHGHHHHHHHHHHHHHHHGGGGGHHHHHGHHHHHGHHHHHGGGGGGHGGBFGGGHHHHHHHHH
@M02034:409:000000000-BFKT7:1:1107:5369:21983 1:N:0:31
AAAGTCGAGGTGCCTAAAGTGGCAACCCAGACTTATGGTGGTGTTGGTGGTGTAGAGCTTCCTGTAGCCGCATGGCGTTCGTACTTAAATATGGAACTAACCATTCCAATTTTCGCTGTCTCTTATACACATCTCCGAGCCCACGAGACC
+
CACCCFCCCCABGGGGGGGGGGGFHHHGGHHGHHHHHHGHGGGHGHHGFGEFGHHHHHHHHHHGGHHHHGGGGGHHGGGGGFHHHHHGHHHHHHHGHHGHHHHHGHHHHHHHHHGGGGGHHHHHHHGHHHFHHHHHGFDDGGHGGGGGFF
@M02034:409:000000000-BFKT7:1:1107:19113:21988 1:N:0:31
AAAGTCGAGGTGCCTAAAGTGGCAACCCAGACTGGGGGTGTGGTTGGTGGTGTAGAGCTTCCTGTAGCCGCATGGCGTTCGTACTTAAATATGGAACTAACCATTCCAATTTTCGCTGTCTCTTATACACATCTCCGAGCCCACGAGACC
+
BAABAFBBB@>AFGGGGGGGGGGGHGHEGHHGHHHHGGEEEEDFFGGAFEAFGGHFHHHHHGGDFFGGHFFEEGHHEEFFGEEGGHHFGHFFGHGGFHHHFHHHHHGGFGHHHGGDGGGHGGHHHHHHHHFHHBHFFCFGGGHF?@?D?<
@M02034:409:000000000-BFKT7:1:1107:25773:21995 1:N:0:31
AAAGTCGAGGTGCCTAAAGTGGCAACCCAGACTGTTGAGGGTGTACCG
+
A1A1A@AA@D>AGGGGGGGGGC00AAG0FC0FEG12A21BE/AEB22A
@M02034:409:000000000-BFKT7:1:1107:5358:21997 1:N:0:31
AAAGTCGAGGTGCCTAAAGTGGCAACCCAGACTTATGGTGGTGTTGGTGGTGTAGAGCTTCCTGTAGCCGCATGGCGTTCGTACTTAAATATGGAACTAA
+
>11A>3>>1@AA1BB1B1AFEG0BC00?FFA01AFHHHHHCAAABGH/FCBFGGGEF11AEBGB1D2DFE//?EFBEBEBEEFEGG2BFE@2FG1@1B1>
@M02034:409:000000000-BFKT7:1:1107:10753:21998 1:N:0:31
AAAGTCGAGGTGCCTAAAGTGGCAACCCAGACTAATCTTAATGTTGGTGGTGTAGAGCTTCCTGTAGCCGCATGGCGTTCGTACTTAAATATGGAACTAACCATTCCAATTTTCGCTGTCTCTTATACACATCTCCGAGCCCACGAGACC
+
AB?>A5AADB>AFFDGGGGGGBF44GGEFHGGHGHGFGDFHHFHHHHAF22BFDEDGFHHHFHFFGGHHGGGEEHBEBFEE??GEHFFHHBDGHFHHHHHHAFHHHHGHHHHHGGGGGGGFHGGFHGHFFGHHGHDD/CGCAHFCDGGGF
@M02034:409:000000000-BFKT7:1:1107:17624:22007 1:N:0:31
AAAGTCGAGGTGCCTAAAGTGGCAACCCAGCATGTTGTGGGTGTAGAGCTTCCTGTAGCCGCATGGCGTTCGTACTTAAATATGGAACTAACCATTCCAATTTTCGCTGTCTCTTATACACATCTCCGAGCCCACGAGACCTCTCTACAT
+
BBBBBFBBB@BBGFGGGGFGGFGGGHHGGGHHHHHHGHGGGGGGHHHHHHHHHHHHHHHHGGEGFFHGGGGGGBFHHHHHHGHHHGHHFHHEAGHHHGFHHHHHGGGDGFHHHHHGHHHEHFGGGFGFCGGGGEGGCGGGGHHEHHHHFH
@M02034:409:000000000-BFKT7:1:1107:11305:22007 1:N:0:31
AAAGTCGAGGTGCCTAAAGTGGCAACCCAGACTGTTGCGGGTGTACAGCTTCCTGTAGCCGCATGGCGTTCGTACTTAAATATGGAACTAACCATTCCAATTTTCGCTGTCTCTTATACACATCTCCGAGCCCACGAGACCTCTCTACAT
+
BBCCCFCCCCABGGGGGGGGFGGHHHHGGHHGHHHHHHGGGGGGHHHHGHHHHHHHHHHHGGGGGHHGGGGGEHFHHHHHHHHHHDHHHGHHHHHHHHGGHHHHHGGGGGHHHHHGHHGGGHHHHHHGCGGFFHGGGGGGGHHHHHGHH=
@M02034:409:000000000-BFKT7:1:1107:16644:22008 1:N:0:31
AAAGTCGAGGTGCCTAAAGTGGCAACCCAGACTTTTAGTTCTGTTGGTGGTGTAGAGCTTCCTGTAGCCGCATGGCGTTCGTACTTAAATATGGAACTAACCATTCCAATTTTCGCTGTCTCTTATACACATCTCCGAGCCCACGAGAC
+
CCCCCFCCBCABGGGGGGGGGGGHHHHGGHHGHHHHFGEFGGHHFHH2F2EFGDGDGHGHFHHHHFHFFDEEGGGAEEFGGE2FHHHGGHHHHF3BFHHHFC3GDEHFDGHHHH?EGGFHHHHHGFDFHGHHHHHGD/DCG/GFG/@?D
@M02034:409:000000000-BFKT7:1:1107:4807:22016 1:N:0:31
AAAGTCGAGGTGCCTAAAGTGGCAACCCAGACTAGTTGTGATGTTGGTGGTGTAGAGCTTCCTGTAGCCGCATGGCG
+
BBBBBFBBBDABGGGGGGGGGGGHHHGEFDHGH3C55BFFDGHHD5AE22BAA3FBEB3BAGGF555AFEEEED11>
@M02034:409:000000000-BFKT7:1:1107:14634:22019 1:N:0:31
AAAGTCGAGGTGCCTAAAGTGGCAACCCAGACTGTTCCTGCTGTTGGTGGTGTAGAGCTTCCTGTAGCCGCATGGCGTTCGTACTTAAATATGGAACTAACCATTCCAATTTTCGCTGTCTCTTATACACATCTCCGAGCCCACGAGACC
+
BBCBAFCCCCABGGGGGGGFFGGFHGGGGHHGHHHHHHHHHHHGHHHEFGEFBFHFHHHHHHHHHHHGHGGGGGHHGGGGEEFHHHHHGFHHHHHFHHHHHHHHHHGHHHHHHHGGGGGGHHFHHHHFFHFFGHFHF?GGGGHGGGGGGA
@M02034:409:000000000-BFKT7:1:1107:3946:22022 1:N:0:31
AAAGTCGAGGTGCCTAAAGTGGCAACCCAGACTCAGACGACGGTTGGTGGTGTAGAGCTTCCTGTAGCCGCATGGCGTTCGTACTTAAATATGGAACTAACCATTCCAATTTTCGCTGTCTCTTATACACATCTCCGAGCCCACGAGACC
+
AAAAAF?AADA1GGGGGFGFGGEEGHHGGGAFHGCHHHEEGEEEAAEAAEEAABEEGGHHBFHHHEHH@EE@EFGAEEEGFEGHHHHDDGGHHG1EFGHFEFDFHFHEG>GFGFCGGEGFGHHFHHFFB<FGGHHHGC/>@FHGGCGGGE
@M02034:409:000000000-BFKT7:1:1107:11307:22025 1:N:0:31
AAAGTCGAGGTGCCTAAAGTGGCAACCCAGACTGTTGCGGGTGTACAGCTTCCTGTAGCCGCATGGCGTTCGTACTTAAATATGGAACTAACCATTCCAATTTTCGCTGTCTCTTATACACATCTCCGAGCCCACGAGACCTCTCTACA
+
BBBBBFBBBBABGGGGGGGGGGGHHHHGGHHGHF3BFHF2EEGG35AGC3GF3AFBAB53AE0>EF?>>/FEEBFEGFF@F@4E33B3FDEB?FHHH4GGDFFHE/EFEGDFGGHEHF33?2B2BBFAFC?@A?FC/CGFFHH1><=GD
@M02034:409:000000000-BFKT7:1:1107:4551:22026 1:N:0:31
AAAGTCGAGGTGCCTAAAGTGGCAACCCAGACTCTGGGGGGTGTTGGTGGTGTAGAGCTTCCTGTAGCCGCATGGCGTTCGTACTTAAATATGGAACTAACCATTCCAATTTTCGCTGTCTCTTATACACATCTCCGAGCCCACGAGACC
+
A3AAAFABDBAAGGGGGGGGGGGHHHCEFGGGCGHGHCEFG/<CDFE/FD??GDF@FDFGHCGFGHFHHGFFADHGFADFC<CGHHGBGGBHHFDGHHFHHGHHHHHFHHGHFCFFGGGGFGFFGBFFGFGGGGFB:-A@DEG?DFCFF?
@M02034:409:000000000-BFKT7:1:1107:14266:22028 1:N:0:31
AAAGTCGAGGTGCCTAAAGTGGCAACCCAGACTAATCAGCATGTTGGTGGTGTAGAGCTTCCTGTAGCCGCATGGCGTTCGTACTTAAATATGGAACTAACCATTCCAATTTTCGCTGTCTCTTATACACATCTCCGAGCCCACGAGACC
+
CCCCBFCBBCBBGGGGGGGGGGGHHHHGGHHGHHHHHHHGGHGGHHGAFEGGF3GBFGGGFGHHGFGFFFEAFFFB@EEGGEFGGHHHFHHFGF3BFFHHB?3F?EHDFGFHFBE/EEEHF4FHGHGHGHHHEFF2C@@DGEHEFGGGGE
@M02034:409:000000000-BFKT7:1:1107:15315:22030 1:N:0:31
AAAGTCGAGGTGCCTAAAGTGGCAACCCAGACTAGGGATGGGGTTGGTGGTGTAGAGCTTCCTGTAGCCGCATGGCGTTCGTACTTAAATATGGAACTAACCATTCCAATTTTCGCTGTCTCTTATACACATCTCCGAGCCCACGAGACC
+
CBCCCFCCCCBCGGGGGGGGGGGHHHHGGHHGHHHHHHHGGHGGGGGEFGEFGHHFHHHHHHHHHHHHHGGGGGHHGGGGGEGHHHFGHHHHHHGHHHGHFHHHGGHHHHHHHHGGGGGHHHHHHHHHHHFHHHHHG@GGGGHGGGGGGF
@M02034:409:000000000-BFKT7:1:1107:23175:22036 1:N:0:31
AAAGTCGAGGTGCCTAAAGTGGCAACCCAGACTCAGAATCAGGTTGGTGGTGTAGAGC
+
BCCCCFBBBCBCGGGGGGGGGGGHHHHGGH2FH3G335FAFGGH3G?A22BA13D555
@M02034:409:000000000-BFKT7:1:1107:7443:22042 1:N:0:31
AAAGTCGAGGTGCCTAAAGTGGCAACCCAGACTAAGTCTGATGTTGGTGGTGTAGAGCTTCCTGTAGCCGCATGGCGTTCGTACTTAAATATGGAACTAACCATTCCAATTTTCGCTGTCTCTTATACACATCTCCGAGCCCACGAGACC
+
CCCCAFCCCCBBGGGGGGGGGGGHHHHGGGGGHGGHHHHHHHHHHHHGFGEFGHHHHHHHHHHHHHHHHGGGGGHHGGGGGGGHHHHHHHHHHHGFFHGFHHGHFHHHHHHHHHGGGGGHHGHHHHHHHHFHHHHFBBCCGGHGGGGGGF
@M02034:409:000000000-BFKT7:1:1107:13953:22050 1:N:0:31
AAAGTCGAGGTGCCTAAAGTGGCAACCCAGGCTGTTGGTGGTGTATTTCTTCCTGTAGCCGCATGGCGTTCGTACTTAAATATGGAACTAACCATTCCAATTTTCGCTGTCTCTTATACACATCTCCGAGCCCACGAGACCTCTCTACAT
+
CBCCCFDDDDABGGGGGGGGGGGHHHGGGHGHHHHHHHFFGGGHHHHHHHHHHHHHHHHHGGGGGHFGGGGGGGHHHHHHHHHHHFHHHGHHHHHHHHHHHHHHHGGGGGHHHHHHHHHHHGHGHHFGGGFGGHGGGGGGGGHHHHHHHG
@M02034:409:000000000-BFKT7:1:1107:18379:22054 1:N:0:31
AAAGTCGAGGTGCCTAAAGTGGCAACCCAGACTCATAAGAATGTTGGTGGTGTAGAGCTTCCTGTAGCCGCATGGCGTTCGTACTTAAATATGGAACTAACCATTCCAATTTTCGCTGTCTCTTATACACATCTCCGAGCCCACGAGACC
+
CCCCCFCCCCABGGGGGGGGGGGFHHHGFHHGHHHHHHHHHHHHHHHGGGGFHHHGHHHHHHHHGHHHHGGGGGHHGGGGGFHHHHHHHHHHHFHHHHGHHHHHHHHHHHHHHHGGGGGGGHHHHHGHGHHGHHHHGGGGGGHGGGGGEE
@M02034:409:000000000-BFKT7:1:1107:6938:22056 1:N:0:31
AAAGTCGAGGTGCCTAAAGTGGCAACCCAGACTTGTAATAATGTTGGTGGTGTAGAGCTTCCTGTAGCCGCATGGCGTTCGTACTTAAATATGGAACTAACCATTCCAATTTTCGCTGTCTCTTATACACATCTCCGAGCCCACGAGACC
+
AABAAFBBDD>AFGGGGGGGGFGHHHHGGHGGHHHGGFHHHHHHHHHGFGAFFFFFHHHHGHHHHFHHHGGGGGHHGEGGEEFHHHHFFHHHHHHFHHGHHHHHHHHGHHHHHHFGGGGHHHHFHHGHGHBFHHHHGBFFGGHGCGGFC<
@M02034:409:000000000-BFKT7:1:1107:17336:22062 1:N:0:31
AAAGTCGAGGTGCCTAAAGTGGCAACCCAGAAGGTTGGTGGTGTATCGCTTCCTGTAGCCGCATGGCGTTCGTACTTAAATATGGAACTAACCATTCCAATTTTCGCTGTCTCTTATACACATCTCCGAGCCCACGAGACCTCTCTACAT
+
CCCCBFCCCCCCGGGGGGGGGGGHHHHGGHGHHHHHHGGGGGGHHHHGGHHGHHHHHHHHGGGGGHHGGGGGGHHGHHHHHHHHHFFHHHHHHHHHHHHHHHHHHGGGGGHHHHHHHHHGHHHHHHHGGGGGGHGGDGGGGGHHHHHHHF
@M02034:409:000000000-BFKT7:1:1107:8971:22071 1:N:0:31
AAAGTCGAGGTGCCTAAAGTGGCAACCCAGACTAATAATCAGGTTGGTGGTGTAGAGCTTCCTGTAGCCGCATGGCGTTCGTACTTAAATATGGAACTAACCATTCCAATTTTCGCTGTCTCTTATACACATCTCCGAGCCCACGAGAC
+
BCBCCFBCBDAAGGGGGGGFGGGGHHHGGHDGHC3FBBGEABGH3GC2A?EFA3D5D5BFDFGHFEA53AE0EEE1>>>FE12??EGGEGFDFB3@FEGH30?B?4F4?G3GD4>FGD/B4FF?44BFF2D2BFG2B?CGGA?//<@DG
@M02034:409:000000000-BFKT7:1:1107:5050:22096 1:N:0:31
AAAGTCGAGGTGCCTAAAGTGGCAACCCAGACTACTTATCAGGTTGGTGGTGTAGAGCTTCCTGTAGCCGCATGGCGTTCGTACTTAAATATGGAACTAACCATTCCAATTTTCGCTGTCTCTTATACACATCTCCGAGCCCACGAGACC
+
BBBBBFBBDDABGGGGGGGGGGGHHHHGGHGGHGHHHHHHHHGGGFGEFDEBFFHHHHHHHHHHHHHHHGGGGGHHGGGGGEFHHHHFFHHHHHHHGHHHHHHHHHHGHHHHHHGGGGGHHHHHHHHHGHHHGHHHGB?DGGHGGGGGGG
@M02034:409:000000000-BFKT7:1:1107:21521:22107 1:N:0:31
AAAGTCGAGGTGCCTAAAGTGGCAACCCAGACTAGGGGTGGTGAGGAGCTTCCTGTAGCCGCATGGCGTTCGTACTTAAATATGGAACTAACCATTCCAATTTTCGCTGTCTCTTATACACATCTCCGAGCCCACGAGACCTCTCTACAT
+
CCDDCFCCCDBBGGGGGGGGGGGHHHHGGHHGHHHHHGEEGGGHHHHGHHHHHHHHHHHHGGGGGGHGEGGGGFFHHHGHHHHHHGGHHHHHHHHHHHHHHHHHHGGGGGHHHHHGHHGHHHHHHHFGGGGGGHGDCFGGGHHHHGGHHH
@M02034:409:000000000-BFKT7:1:1107:22964:22114 1:N:0:31
AAAGTCGAGGTGCCTAAAGTGGCAACCCAGACTTCGAATCGGGTTGGTGGTGTAGAGCTTCCTGTAGCCGCATGGCGTTCGTACTTAAATATGGAACTAACCATTCCAATTTTCGCTGTCTCTTATACACATCTCCGAGCCCACGAGACC
+
BABAAFB@DBAAFGGGBGFGBGGHHHFEFFCFHHFGHHGGHCCAFE?BFEEFAGGFFHHHGHHHHHHHHGGCGGHHGGGFGEHHHHFFHHHHHG3DFGEHFHBHFHHHHHHHHGEGGGGGHHHGDFFHEGDBGGBFD//<DCHFC?DGGF
@M02034:409:000000000-BFKT7:1:1107:9214:22116 1:N:0:31
AAAGTCGAGGTGCCTAAAGTGGCAACCCAGCTGGTGGGTGGTGTAGAGCTTCCTGTAGCCGCATGGCGTTCGTACTTAAATATGGAACTAACCATTCCAATTTTCGCTGTCTCTTATACACATCTCCGAGCCCACGAGACCTCTCTACAT
+
AAABAFCCCCABGGGGGGGGGGGHHHHGGHHHHHFFFGEFGGGHFHHHHHHHHHHHHGHHFEEGGHHGGGGGEHFHHHHHHFHHHFGFHHHHHHHHHHHHHHHHHGGGGGHHHHHGHHHHHGHHHHFGGGGGGHGFCFGFEGHHHHHHHF
@M02034:409:000000000-BFKT7:1:1107:4709:22116 1:N:0:31
AAAGTCGAGGTGCCTAAAGTGGCAACCCAGACTCAGAATAAGGTTGGTGGTGTAGAGC
+
CCCCCFCCCCBBGGGGGGGGGGGHHHHGGHHEHFAFA5FA5DHHFHGA2AEF13D555
@M02034:409:000000000-BFKT7:1:1107:4462:22127 1:N:0:31
AAAGTCGAGGTTCCTAAAGTGGCAACCCAGACTGTTCAGGGTGTAACGCTTCCTGTAGCCGCATGGCGTTCGTACTTAAATATGGAACTAACCATTCCAATTTTCGCTGTCTCTTAACACATCTCCGAGCCCACGAGACCTCTCTACATC
+
BABABFBBBBBCGGGG5DGFGCFGHHHGGHGGHHHHHHHB2F2EGHHFGEGGHHHHGHHHCGGEECGFGGGEE2FGF4BFGEGGHBGHGGFHGFGHHHFFFHGHHGGGGGGHHHHHHFHGGGHHHGGGGCCEFECCCGGGHHHHHHHGH<
@M02034:409:000000000-BFKT7:1:1107:9071:22133 1:N:0:31
AAAGTCGAGGTGCCTAAAGTGGCAACCCAGACTAATCGTTCGGTTGGTGGTGTAGAGCTTCCTGTAGCCGCATGGCGTTCGTACTTAAATATGGAACTAACCATTCCAATTTTCGCTGTCTCTTATACACATCTCCGAGCCCACGAGAC
+
CCCCCFCCCCCCGGGGGGGGGGGHHHHGGHHGH3B532B2AEGFEEGGGGEFHHHEHHHHHHHHGFGHHGGEFGHHGGGGGGHHHHHHHHHHHGFGHHHHHHGHHHHHHHHHHHGGGGGGHHDHHHHHHHGHHHHFFBGGGGHGGGGGG
@M02034:409:000000000-BFKT7:1:1107:13116:22136 1:N:0:31
AAAGTCGAGGTGCCTAAAGTGGCAACCCAGACTTCGAGGACTGTTGGTGGTGTAGAGCTTCCTGTAGCCGCATGGCGTTCGTACTTAAATATGGAACTAACCATTCCAATTTTCGCTGTCTCTTATACACATCTCCGAGCCCACGAGAC
+
11AA>BAADD>AGGGGGGGAG1FFHAEEGGHGHFHGCHGCFGGGHFHEFCEFFGGHHBGGFFGHEFGHFGGGGGHGEGGGFGFEAGFBGHFBGDGEFHEEHFDEHHHGHHFHHHGGGGG1BGFHHHF2FFDHFFFGE/CCCEHGGGGGC
@M02034:409:000000000-BFKT7:1:1107:20361:22138 1:N:0:31
AAAGTCGAGGTGCCTAAAGTGGCAACCCAGACTACTAATCATGTTGGTGGTGTAGAGCTTCCTGTAGCCGCATGGCGTTCGTACTTAAATATGGAACTAACCATTCCAATTTTCGCTGTCTCTTATACACATCTCCGAGCCCACGAGACC
+
CCCCCFCCBCBBGGGGGGGGGGGHHHHGGHHGHHHHHHHHHHHHHHHGGGGFGFHHHHHHHHHHHHHHHGGGGGHHGGGGGEGHHHHHHHHHHHGGGHHHHHFHHHHGHHHHHHGGGGGHHGHHHHGHFHGHHHHHGCGFGGHGGGGGGF
@M02034:409:000000000-BFKT7:1:1107:17306:22140 1:N:0:31
AAAGTCGAGGTGCCTAAAGTGGCAACCCAGAATAATGGTGGTGTAGAGCTTCCTGTAGCCGCATG
+
DCDCCFBCCCABGGGGGGGGFGGHHHGGGHHFHB55FGFGEGGHBH5BE3F5ABGA5BAFEFAAE
@M02034:409:000000000-BFKT7:1:1107:17943:22147 1:N:0:31
AAAGTCGAGGTGCCTAAAGTGGCAACCCAGACTTCGACGGCTGTTGGTGGTGTAGAGCTTCCTGTAGCCGCATGGCGTTCGTACTTAAATATGGAACTAACCATTCCAATTTTCGCTGTCTCTTATACACATCTCCGAGCCCACGAGACC
+
CCCCBFCCCCABGGGGGGGGGGGHHHHGGHHGHHHGHGGGGGGHHHHGGGEFFGHHHHHHHHHHHHHHHGGGGGHHGFGGGGHHHHHHHHHHHHHHHHHGHHHHHHHHHHHHHHGGGGGHHHHHHHHHGHFHHHHHGCGGGGHGGGGFDF
@M02034:409:000000000-BFKT7:1:1107:9379:22178 1:N:0:31
AAAGTCGAGGTGCCTAAAGTGGCAACCCAGACTCCGCCGCCTGTTGGTGGTGTAGAGCTTCCTGTAGCCGCATGGCGTTCGTACTTAAATATGGAACTAACCATTCCAATTTTCGCTGTCTCTTATACACATCTCTGAGCCCACGAGACC
+
CCCCCFDCDDBCGGGGGGGGGGGHHHHGGHHGHHHGGGGGGGHHHHHEFGEFHGHGHHHHHHHHHHHHHGGGGGGHGGGGGFGHHHGHHGHHHHFFFHHHGHGHHHHGHHHHHHGGGGDGHFHHHHHHHHHHHHHHHFHHHGHGGGGGGF
@M02034:409:000000000-BFKT7:1:1107:16422:22182 1:N:0:31
AAAGTCGAGGTGCCTAAAGTGGCAACCCAGACTCCGGGTGGTCATGAGCTTCCTGTAGCCGCATGGCGTTCGTACTTAAATATGGAACTAACCATTCCAATTTTCGCTGTCTCTTATACACATCTCCGAGCCCACGAGACCTCTCTACAT
+
CCCCCFCCCCABGGGGGGGFGGGHHHGGGHHGHHHEGGEECFHGHHHGHHHHHHHHHHHHGGGGGGGFGGGGEHHHHHHHHHHHHGHHHHGHHHHHHHHHHHHHHGGGGGGHGHHHHHHHHGHHHHHGGGGGGGGGDGGFGHGHHHGFFG
@M02034:409:000000000-BFKT7:1:1107:11086:22185 1:N:0:31
AAAGTCGAGGTGCCTAAAGTGGCAACCCAGACTCAGCTGCCTGTTGGTGGTGTAGAGCTTCCTGTAGCCGCATGGCGTTCGTACTTAAATATGGAACTAACCATTCCAATTTTCGCTGTCTCTTATACACATCTCCGAGCCCACGAGACC
+
BBBBBBBBBBBBGGGGGGFDFGGHHGHEGHHGGHHFHFHHHHHHHHHEFGEFFFHHHGHHGGGFFFGHHGGCGGFHFEGFGFHGFHHGHHHHHHGHHGHHHHHHHHFGFGHHHFEEFFGHHFHHGBHHFHFHHHHHEB<<DGHGGCCGGF
@M02034:409:000000000-BFKT7:1:1107:7619:22192 1:N:0:31
AAAGTCGAGGTGCCTAAAGTGGCAACCCAGACTTGTGAG
+
CCCCCFAABBBCGGGGGGGGGGGHHHHGGF22F53F355
@M02034:409:000000000-BFKT7:1:1107:13772:22195 1:N:0:31
AAAGTCGAGGTGCCTAAAGTGGCAACCCAGACTAATAAGAATGTTGGTGGTGTAGAGCTTCCTGTAGCCGCATGGCGTTCGTACTTAAATATGGAACTAACCATTCCAATTTTCGCTGTCTCTTATACACATCTCCGAGCCCACGAGACC
+
CBCCBFBBDBCCGGGGGGGGGGGHHHHGGHHGHHHHHHHHHGHHHHHEGGFGHHHHHHHHHGHHGHHHHGGGGGHHGGGGGGHHHHHHHHHHHHHHHHHHHHHGHHGHHHHHHGGGGGGHHHHHHHHHHHGHHHFHGBGGGGHGGGGGGE
@M02034:409:000000000-BFKT7:1:1107:13858:22196 1:N:0:31
AAAGTCGAGGTGCCTAAAGTGGCAACCCAGACTTTGTCGGGGGTTGGTGGTGTAGAGCTTCCTGTAGCCGCATGGCGTTCGTACTTAAATATGGAACTAACCATTCCAATTTTCGCTGTCTCTTATACACATCTCCGAGCCCACGAGA
+
BBBBBFBBBBABGGGGFGGGGGGHHHHGGHGGHHHFDEEFCGCEEGGEFGGGH3F3EE3FEHHHHFFGHEFCEGGFEFFGG?2?GHGGHFFFHE2BCCGHF0DFFG?3?FGGD2BEGD/?<??F1?1?FC11<GGBD-AD@FHG?DCG
@M02034:409:000000000-BFKT7:1:1107:21813:22200 1:N:0:31
AAAGTCGAGGTGCCTAAAGTGGCAACCCAGACTGTTAGTGGTTC
+
CCCDCFBBCCBCGGGGGGGGGGGHHHHGGHHGHHHHDHHHGH25
@M02034:409:000000000-BFKT7:1:1107:25052:22205 1:N:0:31
AAAGTCGAGGTGCCTAAAGTGGCAACCCAGACTGGTTGTCAGGTTGGTGGTGTAGAGCTTCCTGTAGCCGCATGGCGTTCGTACTTAAATATGGAACTAACCATTCCAATTTTCGCTGTCTCTTATACACATCTCCGAGCCCACGAGACC
+
BBCCBFBCCCCBGGGGGGGGGGGHHHHGGHHGHHHHHGGHHHHHHHGFFGGFGFHGHHHHGHHHHHHHHGGGGGHFGFGGGGHHHHGHEHHHHFBGGHHHFFDGGHHHHHHHHHGGGGEHHHHHGHGHGHHHHHFHGCGCGGHGGGCGDC
@M02034:409:000000000-BFKT7:1:1107:19219:22208 1:N:0:31
AAAGTCGAGGTGCCTAAAGTGGCAACCCAGTTTGTTGGTTCTGTAGAGCTTCCTGTAGCCGCATGGCGTTCGTACTTAAATATGGAACTAACCATTCCAATTTTCGCTGTCTCTTATACACATCTCCGAGCCCACGAGACCTCTCTACAT
+
CCCCCFBCCCBCGGGGGGGGGGGGHHHGGHHHHHHHHHGHHHHHHHHHHHHHHHHHHHHHGGGGGHHGGGGGGHHHHHHHHHHHHDGHHHHHHHHHHHHHHHHHHGGGGGHHHHHGHFHBHHFHHHHGCGGGGGGGGGGGGHHGHHHHG?
@M02034:409:000000000-BFKT7:1:1107:18015:22213 1:N:0:31
AAAGTCGAGGTGCCTAAAGTGGCAACCCAGACTGTTCGGGGTGATGAGCTTCCTGTAGCCGCATGGCGTTCGTACTTAAATATGGAACTAACCATTCCAATTTTCGCTGTCTCTTATACACATCTCCGAGCCCACGAGACCTCTCTACAT
+
BBBBBFABDBAAGGGGGGGGGGFHGGHGGCHGHHHHGGGGGGGGHHHHHHHHHHHHHHHHGGFGGHHGGGGGGFHHHEGHHHHHHEGHHFHHHHHHHHHFHHHHHGGGGGHGHHHHHHHHHHHGHHFDFCGGGHGG/AGGGHBFHFFHHH
@M02034:409:000000000-BFKT7:1:1107:18033:22214 1:N:0:31
AAAATCGAGGTGCCTAAAGTGGCAACCCAGACTGTTCGGGGTGATGAGCTTCCTGTAGCCGCATGGCGTTCGTACTTAAATATGGAACTAACCATTCCAATTTTCGCTGTCTCTTATACACATCTCCGAGCCCACGAGACCTCTCTACAT
+
AAB3>CAFBDABBFGGGGFFGGGGHHGFGHHGGHHFHGGGGGEGHHHHGHGHHHHHHGFFFGEFGHGGGGGGEGHHHHHHHFHFHBGHGEFHGHHHHFDFGHHHHGGGGGBDGHGHHHGBGFGGH3DFCCFGEEFG?CGCFFGHGGHHEG
@M02034:409:000000000-BFKT7:1:1107:13793:22219 1:N:0:31
AAAGTCGAGGTGCCTAAAGTGGCAACCCAGACTAGTCGGGGGGTTGGTGGTGTAGAGCTTCCTGTAGCCGCATGGCGTTCGTACTTAAATATGGAACTAACCATTCCAATTTTCGCTGTCTCTTATACACATCTCCGAGCCCACGAGACC
+
CCCCCFCCCCCCGGGGGGGGGGGHHHHGGGHGHGHHHGGGGGGGGGCCFGGGGFHFFHHHHHHHHGGFFGGDGGHGGFGGGGFHHHHHGHHGHHFGHHHHF.BFFFFFGGGGGFCGGGGGGGFFFGBFFGGGFGGGF-@CFFFFCCBDD9
@M02034:409:000000000-BFKT7:1:1107:5830:22220 1:N:0:31
AAAGTCGAGGTGCCTAAAGTGGCAACCCAGACTGCGCCTCAGGTAG
+
CCCCBFCBBDAAGGGGGGGGGFGHHHHGGGHGHBHG2EA23AFG5B
@M02034:409:000000000-BFKT7:1:1107:5812:22224 1:N:0:31
AAAGTCGAGGTGCCTAAAGTGGCAACCCAGACTTCGGCTGGTGTAGAGCTTCCTGTAGCCGCATGGCGTTCGTACTTAAATATGGAACTAACCATTCCAATTTTCGCTGTCTCTTATACACATCTCCGAGCCCACGAGACCTCTCTACAT
+
CBCCCFCCCCCCGGGGGFGGGGGHHHHGGHHGHHFGGGGGGHHHGHHHHHHHHHHHHHGGEEEGGHGGGGGGFGGHHGHHHHHHH@FGGFHHHHHHHFFHGHHHHGGGGGHHHHHHHHHFHHHHFHGFCGGGGEFGCDGEFG1GFFHHH=
@M02034:409:000000000-BFKT7:1:1107:25041:22226 1:N:0:31
AAAGTCGAGGTGCCTAAAGTGGCAACCCAGACTAAGAATGAGGTTGGTGGTGTAGAGCTTCCTGTAGCCGCATGGCGT
+
CCCCCFBBCCCCGGGGGGGGGGGHHHGGGHHGHFDE3EFH3BGGFBEGG?FGHGG55ABF5BBA55D5BAE0EEC10?
@M02034:409:000000000-BFKT7:1:1107:16141:22230 1:N:0:31
AAAGTCGAGGTGCCTAAAGTGGCAACCCAGAGTGTTGGTGGTGTAGCTCTTCCTGTAGCCGCATGGCGTTCGTACTTAAATATGGAACTAACCATTCCAATTTTCGCTGTCTCTTATACACATCTCCGAGCCCACGAGACCTCTCTACAT
+
BBBBBFBBBBAAGGGGGGGGGGGHHHHGGHHHFGHHHHGGGGGHHHHHHHHHHHHHHHHHGGGGGHHGFGGGGFCGHHHGHGHHHGFFHFHHHGHHHHFGHHHHHGGGGGHHFHHHHHGGGFGHHFHGFGGGGHED@FGGGHGHHHHHHG
@M02034:409:000000000-BFKT7:1:1107:6704:22235 1:N:0:31
AAAGTCGAGGTGCCTAAAGTGGCAACCCAGAATAAGGGTGGTGTAGAGCTTCCTGTAGCCGCATGGCGTTCGTACTTAAATATGGAACTAACCATTCCAATTTTCGCTGTCTCTTATACACATCTCCGAGCCCACGAGACCTCTCTACAT
+
ABABAFAADDAAGGGDAGGGGFGHHHHGGHHHHHHFFGEFGGFGDHHHFFHHGHHFFHFFEECFGHFEEFFGGFGGHHGHHHHGH3FFFGGHFHHHHFGHHHHHHGGGFGFHFFHHHHHHHFGGGBE?CCGGGEGG/CDEGHGHFHHFHD
@M02034:409:000000000-BFKT7:1:1107:14283:22235 1:N:0:31
AAAGTCGAGGTGCCTAAAGTGGCAACCCAGACTACG
+
CCCCCFCCDDCCGGGGGGGGGGGHHHHGGHHGHD3E
@M02034:409:000000000-BFKT7:1:1107:5797:22240 1:N:0:31
AAAGTCGAGGTGCCTAAAGTGGCAACCCAGACTAGTGAGTCGGTTGGTGGTGTAGAGCTTCCTGTAGCCGCATGGCGTTCGTACTTAAATATGGAACTAACCATTCCAATTTTCGCTGTCTCTTATACACATCTCCGAGCCCACGAGACC
+
BBBABFBBBBAAFGGGGGFGGGGFGGHGGHHGHGHEGFHGFAE2EEGEFDEFBGHEGGHHHFGFGHHFHFE?AEH?EBEFE?FFEGFFGFBHGHFGFHFHBGHF3FEGHHHHHFEEF?EFDHGHHHHGHFDGHHHB?/@@BFGG<@DG.<
@M02034:409:000000000-BFKT7:1:1107:8643:22248 1:N:0:31
AAAGTCGAGGTGCCTAAAGTGGCAACCCAGACTGATAATAGTGTTGGTG
+
11>>AFAA1?1>1GFFGGFBGGCFAGF?FGCEGF1BFAE2A2DDFF//A
@M02034:409:000000000-BFKT7:1:1107:16725:22258 1:N:0:31
AAAGTCAAGGTGCCTAAAGTGGCAACCCAGACTCCTGAGAGGGTTGGTGGTGTAGAGCTTCCTGTAGCCGCATGGCGTTCGTACTTAAATATGGAACTAACCATTCCAATTTTCGCTGTCTCTTATACACATCTCCGAGCCCACGAGACC
+
CCCCCFFFFFDFGGGGGGGGGGGHHHHGGHHGHHHHHHHHHFGEFEGEGGGFGHHHHHHHGHHHHHHHHGGEFGHHGGFGGGGGFHHGGHHHHH3EFHHHFHGHHHHGHHHHHGGGGGEGHHHHHHGGHHGHFHHHGCFGGEHGGGGGDF
@M02034:409:000000000-BFKT7:1:1107:10306:22259 1:N:0:31
AAAGTCGAGGTGCCTAAAGTGGCAACCCAGACTACGTCGCCGGTTGGTGGTGTAGAGCTTCCTGTAGCCGCATGGCGTTCGTACTTAAATATGGAACTAACCATTCCAATTTTCGCTGTCTCTTATACACATCTCCGAGCCCACGAGACC
+
BBCCBFCCCCABGGGGGGGGGGGGHHHGGHHGHHHGGHGGGGGGGGGFFGBFGHHHHHHHHHHHHHHHHGGGGGHHGGGGGFHHHHHHHHHHHHHHHGHGHHHHHHHHHHHHHHGGGGGHHHHHHHHHHHHHHHHHGCGGGGHGGGGGGA
@M02034:409:000000000-BFKT7:1:1107:16178:22262 1:N:0:31
AAAGTCGAGGTGCCTAAAGTGGCAACCCAGACTTCGGGTGGTGTATCGCTTCCTGTAGCCGCATGGCGTTCGTACTTAAATATGGAACTAACCATTCCAATTTTCGCTGTCTCTTATACACATTTCCGAG
+
A3>AAFAADD>AGGGGGGGBGFDHFAFEEFHGCFHEC?GEGEFAGGHD?GCAFFGBED5DEEEEEHFEEEGGGGEEFGHHBB44G3BFGBEC?3F3FGF4BBGHHG/?EE3FDEGFBF2?F1B22B?//>
@M02034:409:000000000-BFKT7:1:1107:17288:22273 1:N:0:31
AAAGTCGAGGTGCCTAAAGTGGCAACCCAGACTCTGGGGGGTGTTGGTGGTGTAGAGCTTCCTGTAGCCGCATGGCGTTCGTACTTAAATATGGAACTAACCATTCCAATTTTCGCTGTCTCTTATACACATCTCCGAGCCCACGAGACC
+
AAABBFBBBBAAGGGGGGGFGGGHHHGGGHHGHHHHHHGGGGGGGGHGGGCFGHHHHHHHHHHHHHHHHGGGGGHHGGGGGGFHHHFFHHGHHHGFGHHGHHFHHHGHCGHHHHGGGGGGGGGGGGFGFGFGGGGGGGAGDEGGFFFFFE
@M02034:409:000000000-BFKT7:1:1107:21459:22274 1:N:0:31
AAAGTCGAGGTGCCTAAAGTGGCAACCCAGACGAAGGGTGGTGTAGAGCTTCCTGTAGCCGCATGGCGTTCGTACTTAAATATGGAACTAACCATTCCAATTTTCGCTGTCTCTTATACACATCTCCGAGCCCACGAGACCTCTCTACAT
+
ABBCBFCCCCBBGGGGGGGGGGGHHHHGGHHGGGGGGGGGFGGHHHHHHHHHHHHHHHHHGGGGGHHGGGGGFHEHHHHHHHHHHGHHHHHHHHHHHHHGGHHHHGGGGGHHHHHHHHHFHHHFHHFGGGGGGHGGDDGGEGGFHHHHHF
@M02034:409:000000000-BFKT7:1:1107:8462:22276 1:N:0:31
AAAGTCGAGGTGCCTAAAGTGGCAACCCAGACTGCGGGTGGTGTACAGCTTCCTGTAGCCGCATGGCGTTCGTACTTAAATATGGAACTAACCATTCCAATTTTCGCTGTCTCTTATACACATCTCCGAGCCCACGAGACCTCTCTACAT
+
AACBAFBCCBAAGGGGGGGBFGGGHCGEGHGGHHGFGG2AEEGHGGHDFHHFHHHHHHHHGGGGGHHGEGFGEGGHHHHFHHGHHHHHHFHHHHHHHHHHFHFHH@EGGFHFGHHHHHHFHGHGHHEDCGCDEGGGGCDDGHHHGHHHGD
@M02034:409:000000000-BFKT7:1:1107:4810:22279 1:N:0:31
AAAGTCGAGGTGCCTAAAGTGGCAACCCAGACTGTTGGTGGTCGTCGGCTTCCTGTAGCCGCATGGCGTTCGTACTTAAATATGGAACTAACCATTCCAATTTTCGCTGTCTCTTATACACATCTCCGAGCCCACGAGACCTCTCTACAT
+
BBBABFBBBBAAGGGGGGGGGGGGHHGFGHHGHHHFHHEFGEHEGGGFFGGHHHGFGGHFEE@EGHHG?EEEEFFGHHFGGHHHG@BBGHHHHHHHHHHHHHHHHGGGGGHHHHHHHHHFFHGHHHHGGGCGGHFA>CGDGG?FGG1DG<
@M02034:409:000000000-BFKT7:1:1107:8004:22283 1:N:0:31
AAAGTCGAGGTGCCTAAAGTGGCAACCCAGACTGTTAGGGGTGTACGGCTTCCTGTAGCCGCATGGCGTTCGTACTTAAATATGGAACTAACCATTCCAATTTTCGCTGTCTCTTATACACATCTCCGAGCCCACGAGACCTCTCTACAT
+
BBBBBFCCCCABGGGGGGGFGGGHHHHGGHHGHHHHHHHHGGGGHHHGGGGHHHHHHHHHGGGGGHHGGGGGGHHHHHHHHHHHHFFHHGGHHHHHHHGGHHHHHGGGGGHHHHHHHHHFHGHHHHGGGGGGGHGGCGGGGHHHHHHHHF
@M02034:409:000000000-BFKT7:1:1107:27790:22286 1:N:0:31
AAAGTCGAGGTGCCTAAAGTGGCAACCCAGACTCAT
+
CCCCCFCCCCBCGGGGGGGGGGGGHHHGGHHGH335
@M02034:409:000000000-BFKT7:1:1107:25962:22290 1:N:0:31
AAAGTCGAGGTGCCTAAAGTGGCAACCCAGACTGGGGGTGGGGTAGAGCTTCCTGTAGCCGCATGGCGTTCGTACTTAAATATGGAACTAACCATTCCAATTTTCGCTGTCTCTTATACACATCTCCGAGCCCACGAGACCTCTCTACAT
+
BCBCBFCCCCBBGGGGGGGGGGGHHHHGGHHGHHHHGGEFGFGEGGHHGHHHHHHHHHHHGFEGGGHGGGGGEBGGHHHHHHHHHHHFHHHHHHHHGGHHHHHHHGGGGFHHHHHHHHHFHHHGHFHGCGGGFHGGCGGEGFHGFHHHGD
@M02034:409:000000000-BFKT7:1:1107:15133:22293 1:N:0:31
AAAGTCGAGGTGCCTAAAGTGGCAACCCAGACTAAGCAGAATGTTGGTGGTGTAGAGCTTCCTGTAGCCGCATGGCGTTCGTACTTAAATATGGAACTAACCATTCCAATTTTCGCTGTCTCTTATACACATCTCCGAGCCCACGAGACC
+
ABAAAFBBBBAAGGGGGGGGGGGFHHHGGHHGGHHGHHHHEGGDGEGEFGAFFHGGHHHHHHHHHGHGHGGEGGHHGGGGFGHHHHHFHHHGHHFFHHHHHHHHHHHHHHHHHHGGGGEFHHHHGHHFFHEHGHHHG@@DGGHGGFGGDF
@M02034:409:000000000-BFKT7:1:1107:8467:22295 1:N:0:31
AAAGTCGAGGTGCCTAAAGTGGCAACCCAGACTGCGGGTGGTGTACAGCTTCCTGTAGCCGCATGGCGTTCGTACTTAAATATGGAACTAACCATTCCAATTTTCGCTGTCTCTTATACACATCTCCGAGCCCACGAGACCTCTCTACAT
+
AABBAFCCCCBCGGGGGGGGGGGGFGFEGHHGHHHGGGEEGGGHHHHHHHHHHHHHHGGHGGGGGHHGGGGGGHHHHHGHHHHHHFFGHGFHHHHHHHHFGHHHHGGGGGHHHHHGHHHGFGHHHHHGGGGGGHGF@CDFGHHHHHHHHG
@M02034:409:000000000-BFKT7:1:1107:13727:22296 1:N:0:31
AAAGTCGAGGTGCCTAAAGTGGCAACCCAGACTAAGAATAATGTTGGTGGTGTAGAGCTTCCTGTAGCCGCATGGCGTTCGTACTTAAATATGGAACTAACCATTCCAATTTTCGCTGTCTCTTATACACATCTCCGAGCCCACGAGAC
+
BBBBBFBBBBABBGGGGGGFGGEFHHHGGGHGHHHHHGHHGHHGGHHGGGEFGHHFHHHHHHHHHFHHHGGGGGHHGGGGGGHGHHHHFGGHHGFFFFBGHHHHHHFH4FHHHFEEGGGGGGHHHGEHGF2GGGFFG<@FCGHGGGGGD
@M02034:409:000000000-BFKT7:1:1107:4124:22307 1:N:0:31
AAAGTCGAGGTGCCTAAAGTGGCAACCCAGACTCATACGTCGGTTGGTGGTGTAGAGCTTCCTGTAGCCGCATGGCGTTCGTACTTACATATGGAACTACCCATTCCAATTTTCGCTGTCTCTTATACACATCTCCGAGCC
+
AAAAAFABBBAAGFGFGGGGGF2AGHF2FHCEGHCGHHCH2EAAA00EFG1AAFG5DFDG5GHHGD@5FEGFFGHHGGGGGGFGFGH3BF44BD33FGG3BFGHHHHF44BGHHCGGDGFFFGD3FB33B2@@>FGD/</<
@M02034:409:000000000-BFKT7:1:1107:20941:22309 1:N:0:31
AAAGTCGAGGTGCCTAAAGTGGCAACCCAGACTACGTCGACTGTTGGTGGTGTAGAGCTTCCTGTAGCCGCATGGCGTTCGTACTTAAATATGGAACTAACCATTCCAATTTTCGCTGTCTCTTATACACATCTCCGAGCCCACGAGACC
+
ABBBBFBBBBAAGGGGGGGGFGGHHHHGGHHGHHHGHHGGGGGHHFFEFGEFGHHHHHHHHGHHHHHHHGGGGGHHGGGGGFHGHHHFHHGHHHGHFHHGFHHHHHHGGHHHHFGDGGDFFHHHHGHHGFBCCGHHGC/>BCEFGGGFFF
@M02034:409:000000000-BFKT7:1:1107:8923:22315 1:N:0:31
AAAGTCGAGGTGCCTAAAGTGGCAACCCAGACTAAGGGTGG
+
CCCCBFBCCCCCGGGGGGGGGGGHHHHGGHHGC33BFHH2E
@M02034:409:000000000-BFKT7:1:1107:7560:22316 1:N:0:31
AAAGTCGAGGTGCCTAAAGTGGCAACCCAGACTACTAGTCAGGTTGGTGGTGTAGAGCTTCCTGTAGCCGCATGGCGTTCGTACTTAAATATGGAACTAACCATTCCAATTTTCGCTGTCTCTTATACACATCTCCGAGCCCACGAGACC
+
BBBBBFABDB>AGGGGFGGGCFFFHHHGGHHGHGHHHHFGHGFGHFGEEFAFGHHHHHHHHHHHGHHHHGGGGGHGGGGGGGHHHHHGHHHHHGHGHHHHHHHHHHHHHHHHHGGGGGGHHHHHHHGHFHFFHHFFF>CCGGHGGGCGGF
@M02034:409:000000000-BFKT7:1:1107:13738:22316 1:N:0:31
AAAGTCGAGGTGCCTAAAGTGGCAACCCAGACTAAGAATAATGTTGGTGGTGTAGAGCTTCCTGTAGCCGCATGGCGTTCGTACTTAAATATGGAACTAACCATTCCAATTTTCGCTGTCTCTTATACACATCTCCGAGCCCACGAGACC
+
AABBAFAABAA@GGGFGBGFGGGHHHHGGHHGHHFGHHHGGFGHHHGEF?FGHGHFHHHHHHHHFFGFHGFEEEFF?EEGFE2GHHHBFGEFGF33EGGGFC3FGFF44FEGFEEEGGGHFHFGFGFGHGGGFGF2A>CCCFGFC?C?E<
@M02034:409:000000000-BFKT7:1:1107:11599:22323 1:N:0:31
AAAGTCGAGGTGCCTAAAGTGGCAACCCAGACTCATGCGGGTGTAGAGCTTCCTGTAGCCGCATGGCGTTCGTACTTAAATATGGAACTAACCATTCCAATTTTCGCTGTCTCTTATACACATCTCCGAGCCCACGAGACCTCTCTACAT
+
CCCCCFBCBCCCGGGGGGGGGGGHHHHGGHHGHHHHHHGGGGGGHHHGHHHHHHHHHGHHGGGGGHHGEGGGGGFFHFGFHHHHHFHHHFGHHHFHHFFHHFHHGGGGGGFHHHHHHFFFGFGFHGHDGGGGGGGGCFFGGHHHGHHHFG
@M02034:409:000000000-BFKT7:1:1107:24725:22328 1:N:0:31
AAAGTCGAGGTGCCTAAAGTGGCAACCCAGACTAGTGGGCCTGTTGGTGGTGTAGAGCTTCCTGTAGCCGCATGGCGTTCGTACTTAAATATGGAACTAACCATTCCAATTTTCGCTGTCTCTTATACACATCTCCGAGCCCACGAGACC
+
BCBCBFCADBABGGGGFGGGGGGHHHHGGHHGHHHHHHHGHGGHHHHEGGEFHHHHHHHHHHHHHHHHHGGEGGHHGGGGGFFHHHHGHHHHHHFHHHHGHHHHHHHHGHHHHHGGGGGGHHHHHHHHHHHHHHHHGCDCGGHGGGGGGF
@M02034:409:000000000-BFKT7:1:1107:16480:22330 1:N:0:31
AAAGTCGAGGTGCCTAAAGTGGCAACCCAGACTGCGAAGAGTGTTGGTGGTGTAGAGCTTCCTGTAGCCGCATGGCGTTCGTACTTAAATATGGAACTAACCATTCCAATTTTCGCTGTCTCTTATACACATCTCCGAGCCCACGAGACC
+
BBBBBFBBBBABFGGFFGGGGGGHGHHGGHHGHFGGFFEFGHHHHGHAFDFFFDHDHHHGHHHHHFFHFFGEGGFAEEFFGEFEFHHHHHGFBHGEGGBGF03BFGBFFGFHHF/FF??F3GFGHHHHFHFHGHHFGDCGCFHGG?GGGA
@M02034:409:000000000-BFKT7:1:1107:27264:22337 1:N:0:31
AAAGTCGAGGTGCCTAAAGTGGCAACCCAGACTCAGTCGCAGGTTGGTGGTGTAGAGCTTCCTGTAGCCGCATGGCGTTCGTACTTAAATATGGAACTATCCATTCCAATTTTCGCTGTCTCTTATACACATCTCCGAGCCCACGAGACC
+
BABBBFABBCABGGGGGGGGGGGHHHHGGHHGHHHHHHGGGGGHHHGEFGEFFGHFHHHHHGHHHHHHHGGGGGHHGGGGGFFHGHHHHHHHHGEGHHHHFFBHHFHFHHHHHHCFGGEGHGHFBGFFHGFBGGGFECCCGGAFDGGGGE
@M02034:409:000000000-BFKT7:1:1107:20153:22342 1:N:0:31
AAAGTCGAGGTGCCTAAAGTGGCAACCCAGACTAATAAGTCGGTTGGTGGTGTAGAGCTTCCTGTAGCCGCATGGCGTTCGTACTTAAATATGGAACTAACCATTCCAATTTTCGCTGTCTCTTATACACATCTCCGAGCCCACGAGACC
+
BBBBAFCCCCAAGGGGGGGGGGGGHHHGGHHGHHHHHHGHHGGEEGGFFGAFFHHHHHHHGHHHHFHHHGGGGGHHGEGGGFHHHHGFHHHHHHHGGHHFGGFHHHGGFHHHHFGGGGGGHHGHHHHHGFFHHHHHECGGGGHGGGGGGG
@M02034:409:000000000-BFKT7:1:1107:7846:22342 1:N:0:31
AAAGTCGAGGTGCCTAAAGTGGCAACCCAGACTGTTGGTAAGAGGGAGCTTCCTGTAGCCGCATGGCGTTCGTACTTAAATATGGAACTAACCATTCCAATTTTCGCTGTCTCTTATACACATCTCCGAGCCCACGAGACCTCTCTACAT
+
CCCCCFBBCCCCGGGGGGGGGGGHHHHGGHHGHHHHHHGGFGFDCE2EEHHHHHHHHHHHGGGGGHHGGGGGGHHHHHHHHHHHHBGHHHHHHHHHHHHHHHHHHGGGGGHHHHHHHHHGHHHHHFHGCGGGGHGGGGGGCFFFHFFFFD
@M02034:409:000000000-BFKT7:1:1107:12649:22350 1:N:0:31
AAAGTCGAGGTGCCTAAAGTGGCAACCCAGACTATGCATCCTGTTGGTGGTGTAGAGCTTCCTGTAGCCGCATGGCGTTCGTACTTAAATATGGAACTAACCATTCCAATTTTCGCTGTCTCTTATACACATCTCCGAGCCCACGAGACC
+
AAABAFBCCCAAGGGGGGGFGGGHGCFGFHHGHHHHHHHHHHHHHHGEFGBFFGFGHHHHHHHGHHHHHGGGGGHHGEGGGGHHHGHHHHGHHHHGGGHFHHHHHHGHHHGHHHGGGGGFHGHHHHHHHHBGHHEBF@FCGEFGGGGGFF
@M02034:409:000000000-BFKT7:1:1107:13340:22353 1:N:0:31
AAAGTCGAGGTGCCTAAAGTGGCAACCCAGACTAATGAGAAGGTTGGTGGTGTAGAGCTTCCTGTAGCCGCATGGCGTTCGTACTTAAATATGGAACTAACCATTCCAATTTTCGCTGTCTCTTATACACATCTCCGAGCCCACGAGACC
+
CCCCCFCCCCBCGGGGGGGGGGGHHHGGGHHGHHHHHHHHHHHFGGGEFGEFGHHHHHHHHHHHHHHHGGGGGGHHGGGGGGHHHHHHGHHHHHHHHHGFHFHHHHHHHHHHHFGGGGGFHHHHEHHFHHFHHHFHG<FFGGHGGGGGGG
@M02034:409:000000000-BFKT7:1:1107:7811:22358 1:N:0:31
AAAGTCGAGGTGCCTAAAGTGGCAACCCAGGTTAAGGGTGGTGTAGAGCTTCCTGTAGCCGCATGGCGTTCGTACTTAAATATGGAACTAACCATTCCAATTTTCGCTGTCTCTTATACACATCTCCGAGCCCACGAGACCTCTCTACAT
+
BB?ABFBBBBBBGGGGGGGFFGGHHHHGGGGHHHHHHHBFGFGHHHGHHHHHHHHHHHFHGCEGGHHEEEFGGHHHHHHGHHHHHFFHHHFHHHHHHGFGGFHHGGGGGGHHHHHFHHHHHHHHHHGGGGGGGGGGCGGGAFHHHHHHHD
@M02034:409:000000000-BFKT7:1:1107:9844:22363 1:N:0:31
AAAGTCGAGGTGCCTAAAGTGGCAACCCAGACTTCGTGTCCGGTTGGTGGTGTAGAGCTTCCTGTAGCCGCATGGCGTTCGTACTTAAATATGGAACTAACCATTCCAATTTTCGCTGTCTCTTATACACATCTCCGAGCCCACGAGACC
+
CCCCCFCCCCBCGGGFGGGGGGGHHHHGGHHGHHHGGFHHHGGGGGGEFGEFGHHHHHHHHHHHHHHHHGGFGGHHGEGGGGHGHHGGHHHHHHHHHHGFHHHHHGHGHHHHHHGGGGGGHHHHHHHHGHHHGFHGGCCCGFHGGGGGGF
@M02034:409:000000000-BFKT7:1:1107:20032:22381 1:N:0:31
AAAGTCGAGGTGCCTAAAGTGGCAACCCAGACTTTTAAGGGTGTAGAGCTTCCTGTAGCCGCATGGCGTTCGTACTTAAATATGGAACTAACCATTCCAATTTTCGCTGTCTCTTATACACATCTCCGAGCCCACGAGACCTCTCTACAT
+
CCCCCFCCCCABGGGGGGGGGGGHHHHGGHHGHHHHHHHHHHGGHHHHHHHHHHHHHHHHGGGGGHHGGGGGGHHHHHHHHHHHHFHHHHHHHHHHHHHHHHHHHGGGGGHHHHHHHHHHHHHHHHHGGGGGGHGGCFGGGHFHHHHGGH
@M02034:409:000000000-BFKT7:1:1107:7846:22385 1:N:0:31
AAAGTCGAGGTGCCTAAAGTGGCAACCCAGACTCAGGCGGGTGTTGGTGGTGTAGAGCTTCCTGTAGCCGCATGGCGTTCGTACTTAAATATGGAACTAACCATTCCAATTTTCGCTGTCTCTTATACACATCTCCGAGCCCACGAGACC
+
AABBAFBCCCABGGGGGGGGGGGGHHHGGHHGHHHHHHGGGECEEHHEFGFFCGHHGHHHHHHHHHHGHGGGGGHGGEGGGGHHHHHHHHHFHHGHHHFFHHHHHGFHHHHHHHGFGGGFHEHHFHEHGGHHGGFHE<DCGGHGGGGGGG
@M02034:409:000000000-BFKT7:1:1107:4815:22387 1:N:0:31
AAAGTCGAGGTGCCTAAAGTGGCAACCCAGACTGGGGTGGGGGTTGGTGGTGTAGAGCTTCCTGTAGCCGCATGGCGTTCGTACTTAAATATGGAACTAACCATTCCAATTTTCGCTGTCTCTTATACACATCTCCGAGCCCACGAGACC
+
AA>AAFAA@D>AFGGGGGG31BFFAFA0CG0FAGHHEFEEEEEEGCCACE?FF1@2B11GFCHHEE@@FA@/EFH0EEGGFE0FGHF1GDE2BB1EGFHHGCDGGGH2FGDGG2BEGC?@FDF<D1FGGFHFHFHFGCCCCFGGG-<ACC
@M02034:409:000000000-BFKT7:1:1107:20308:22390 1:N:0:31
AAAGTCGAGGTGCCTAAAGTGGCAACCCAGACTCTGCAGGGTGTTGGTGGTGTAGAGCTTCCTGTAGCCGCATGGCGTTCGTACTTAAATATGGAACTAACCATTCCAATTTTCGCTGTCTCTTATACACATCTCCGAGCCCACGAGACC
+
BBBBBFBBBBABGGGGGGGGGGGFHHHGGHHGHHHGHHHGFFFGGHHEFGEFGHHHHHHHHHHGHHHHHGGGGGHHGEFEGEGHHHHFHHGGHGGHHHHHHHHHHHHHHHHHHHGGGGGHHHHHHHGHHHHHHHHHGCGGGGHGGGGGGG
@M02034:409:000000000-BFKT7:1:1107:19002:22394 1:N:0:31
AAAGTCGAGGTGCCTAAAGTGGCAACCCAGACTACGCAGAATGTTGGTGGTGTAGAGCTTCCTGTAGCCGCATGGCGTTCGTACTTAAATATGGAACTAACCATTCCAATTTTCGCTGTCTCTTATACACATCTCCGAGCCCACGAGACC
+
BCCCCFCCCCCBGGGGGGGGGGGHHHHGGHHGHHHGGGGGFHHHHHHGGGBFFGGHHHHHHHHHHHHHHGGGGGHHGGGGGGHHHHHHHGGHHHHHHGHGHHHHHHHHHHHHHGGGGGGGHHGHHHFFHFHHHHHHGCGGCGHGGGGGGE
@M02034:409:000000000-BFKT7:1:1107:7436:22404 1:N:0:31
AAAGTCGAGGTGCCTAAAGTGGCAACCCAGACTGGGTTGGGGGTTGGTGGTGTAGAGCTTCCTGTAGCCGCATGGCGTTCGTACTTAAATATGGAACTAACCATTCCAATTTTCGCTGTCTCTTATACACATCTCCGAGCCCACGAGACC
+
BCCCAFCCCCCBGGGGGGGGGGGHHHHGGHHGHHGHGGGGGGGEFGGFFGEFGHHHHHHHHHHHHHHHHGGGGGHHGGGGGGHHHHHFHHHHHHHGHHHHHHHHHHFHHHHHHHGGGGGHHHHHHHHHHHFHHHHHG/DFGGHGGGGGGG
@M02034:409:000000000-BFKT7:1:1107:17368:22412 1:N:0:31
AAAGTCGAGGTGCCTAAAGTGGCAACCCAGACGGTTGGTGGTGTAAGGCTTCCTGTAGCCGCATGGCGTTCGTACTTAAATATGGAACTAACCATTCCAATTTTCGCTGTCTCTTATACACATCTCCGAGCCCACGAGACCTCTCTACAT
+
CCCCCFDCCCABGGGGGGGGGGGHHHHGGHHGGGGGGGGGGGGHHHHHHHHHHHHHHHHHGGGGGHHGGGGGGHHHHHHGHFHHHFHHHHHHHHHHHHHHHHHHHGGGGGHHGHHHHHHHHHHHHHHGGGGGGHGGCFGGGHHHHHHHHH
@M02034:409:000000000-BFKT7:1:1107:7288:22418 1:N:0:31
AAAGTCGAGGTGCCTAAAGTGGCAACCCAGACTCAGAATACGGTTGG
+
CCCDCFCCBCBCGGGGGGGGGGGHHHHGGHGCGBFGAAFFFFEF2F?
@M02034:409:000000000-BFKT7:1:1107:11921:22424 1:N:0:31
AAAGTCGAGGTGCCTAAAGTGGCAACCCAGACTCCTGAGCGGGTTGGTGGTGTAGAGCTTCCTGTAGCCGCATGGCGTTCGTACTTAAATATGGAACTAACCATTCCAATTTTCGCTGTCTCTTATACACATCTCCGAGCCCACGAGAC
+
CBCCCFBCCCABGGGGGGGGGGGHHHHGGHHGHH3GC5BF22FGGGGEFGGFHGHFHHHHHHHHHFHHHFEEFGHFGEGGGEFHHHHBGHHHHGGFGHHHCFEFGFFBFGHHHF@FG/EHHHGGDG2GHFHFGHGFG/CFCGEECDGGG
@M02034:409:000000000-BFKT7:1:1107:23529:22435 1:N:0:31
AAAGTCGAGGTGCCTAAAGTGGCAACCCAGACCAAGAATACGGTTGGTGGTGTAGAGCTTCCTGTAGCCGCATGGCGTTCGTACTTAAATATGGAACTAACCATTCCAATTTTCGCTGTCTCTTATACACATCTCCGAGCCCACGAGACC
+
CCCCCFCCCCBCGGGGGGGGGGGHHHHGGHGGHHHHHHHHHHGHGGGEFGEFGHHHHHHHHHHHHGHHHGGEGGHHGGGGGGGHHHHHHHHHHHGFHHGHHHHGHHHHHHHHHHGGGGGGHHHHGHFHGHHFFHFHCC?FGGHGGGGGGF
@M02034:409:000000000-BFKT7:1:1107:24293:22441 1:N:0:31
AAAGTCGAGGTGCCTAAAGTGGCAACCCAGGTTGTTGGTGGTGTAAAGCTTCCTGTAGCCGCATGGCGTTCGTACTTAAATATGGAACTAACCATTCCAATTTTCGCTGTCTCTTATACACATCTCCGAGCCCACGAGACCTCTCTACAT
+
BCCCBFCCCCCCGGGGGGGGGGGHHHHGGHGHHHGHHHFGGGGHHHHHHHHHHHHHHHHHGGGGGHHGGGGGGFHGHHHHHHHHHFHGHHHHHHHHHHHHHHHHHGGGGGHHHHHHHHHGHHHHHFFGFGGGGHGGCGGGGHFGHHHHHD
@M02034:409:000000000-BFKT7:1:1107:23152:22442 1:N:0:31
AAAGTCGAGGTGCCTAAAGTGGCAACCCAGACTGATGCTC
+
BBBBBFBBBBBBGGGFGBGFGGGHHHGGGH2A333D5555
@M02034:409:000000000-BFKT7:1:1107:14441:22447 1:N:0:31
AAAGTCGAGGTGCCTAAAGTGGCAACCCAGACTAATCAGAAGGTTGGTGGTGTAGAGCTTCCTGTAGCCGCATGGCGTTCGTACTTAAATATGGAACTAACCATTCCAATTTTCGCTGTCTCTTATACACATCTCCGAGCCCACGAGACC
+
BABCAFBBBCBCGGGGGGGGGGGHHHHGGHHGHFHGHFHF5GHCGHGGGGEFGHHGHHHHHGHHGHHHHGGGGGHHGGGGGGHHHHHHHHHHHHHHGHGGGHHFHFFHHHHHHHGGGGGEHFHHGHGFFHHGHHHHG@FCGGHGGGGFD?
@M02034:409:000000000-BFKT7:1:1107:25234:22454 1:N:0:31
AAAGTCGAGGTGCCTAAAGTGGCAACCCAGACTCAGCCTCATGTTGGTGGTGTAGAGCTTCCTGTAGCCGCATGGCGTTCGTACTTAAATATGGAACTAACCATTCCAATTTTCGCTGTCTCTTATACACATCTCCGAGCCCACGAGACC
+
BBBBBFBBBBABGGGGGGGGGGGHHHHGGHHGHHHHHHHHHHHHHHHEFEBBFGGGHHHHHHHHHHHHHGGGGGHHGGGGGFFHHHHGGHHGHGHHFHHHHHHHHHHGHHHHHHGGGGGGHHHHHGHHGHHHHHHGG/CCGGHGGFGGGE
@M02034:409:000000000-BFKT7:1:1107:4980:22455 1:N:0:31
AAAGTCGAGGTGCCTAAAGTGGCAACCCAGACTAATAATAATGTTGGTGGTGTAGAGCTTCCTGTAGCCGCATGGCGTTCGTACTTAAATATGGAACTAACCATCCCAATTTTCGCTGTCTCTTATACACATCTCCGAGCCCACGAGACC
+
BBBBBFBBDBABGGGGGGGGGGGGBHFGGHHGHHFGHFHFGGHFGFHEFFEEHHHFHHHHHFGGGHHHHGGGGGGFGFGGGFHHHGGDHHHHHHHHHHHBHHHHFFHHHHGHHHGGGGGHGHHHHHEHHHHHHH3DFC?CDEGGGGCGGG
@M02034:409:000000000-BFKT7:1:1107:21637:22456 1:N:0:31
AAAGTCGAGGTGCCTAAAGTGGCAACCCAGACTGTTTTGGGTGTACAGCTTCCTGTAGCCGCATGGCGTTCGTACTTAAATATGGAACTAACCATTCCAATTTTCGCTGTCTCTTATACACATCTCCGAGCCCACGAGACCTCTCTACAT
+
CCCCCFCCCCABGGGGGGGGGGGHHHHGGHHGHHHHHHHGGGGGHHHHHHHHHHHHHHHHGGGGGHHGGGGGGHHHHHHHHHHGHGHHHGHHHHHHHHHHGHHHEGGGGGHHHHHHHHHFGHHHHHHGGGGGGHGGCGGFGHHFHHHHHH
@M02034:409:000000000-BFKT7:1:1107:8252:22467 1:N:0:31
AAAGTCGAGGTGCCTAAAGTGGCAACCCAGACTCCGCATCAGGTTGGTGGTGTAGAGCTTCCTGTAGCCGCATGGCGTTCGTACTTAAATATGGAACTAACCATTCCAATTTTCGCTGTCTCTTATACACATCTCCGAGCCCACGAGACC
+
CCCCBFCCCCABGGGGGGGGGGGHHHHGGHHGHHHGGGGGHHHHHHGGFGEFGHHHHGHHHHHHHHHHHGGGGGHHGFGGGGHHHHHHHHGHHHFFHHHGHHGHHHFFHHHHHHGGGGGHHHHHGHGHGHHHHHHHGB@CCGHGGGGGGF
@M02034:409:000000000-BFKT7:1:1107:5965:22472 1:N:0:31
AAAGTCGAGGTGCCTAAAGTGGCAACCCAGACTCAGAATAATGTTGGTGGTGCAGA
+
BBBBBFBBCCABGGGGGGGGGGGHHHHGGHHGHBH335DGH5GDAFC2A2BA33D5
@M02034:409:000000000-BFKT7:1:1107:24466:22472 1:N:0:31
AAAGTCGAGGTGCCTAAAGTGGCAACCCAGACTGGGTGTGGGGTTGGTGGTGTAGAGCTTCCTGTAGCCGCATGGCGTTCGTACTTAAATATGGAACTAACCATTCCAATTTTCGCTGTCTCTTATACACATCTCCGAGCCCACGAGAC
+
ABABBFAB?BAAFGEGGGGGGGGGHHHGEHCFGHHGHGEEEEAAE?A1AE1FGFGBGFFGH3FFBGGFGE0/EEH1EEECEE1?GHF3GGDFGD3BFHDGHCGGFGHF?FGHF?<BE/?GFHFGHFGGF1DGHFH1A/ACGGHGGGGDD
@M02034:409:000000000-BFKT7:1:1107:14469:22473 1:N:0:31
AAAGTCGAGGTGCCTAAAGTGGCAACCCAGACTAAGCATCCGGTTGGTGGTGTAGAGCTTCCTGTAGCCGCATGGCGTTCGTACTTAAATATGGAACTAACCATTCCAATTTTCGCTGTCTCTTATACACATCTCCGAGCCCACGAGACC
+
BBBBBFBBBBBBGGGGGGGGGGGFFHHGGHHGHHHHHHHHHGGGGGGEFGAFGGHGHHHHHGHHGHHHHGGGGGHHGGGGGEFHHHHHHHGHHHHHHHHGHGHGHHFHHHHHHHGGGGGHFHHFHHHHHFHHHHHHGCGGGGHGGGGGGC
@M02034:409:000000000-BFKT7:1:1107:21288:22475 1:N:0:31
AAAGTCGAGGTGCCTAAAGTGGCAACCCAGACTCAGCAGCATGTTGGTGGTGTAGAGCTTCCTGTAGCCGCATGGCGTTCGTACTTAAATATGGAACTAACCATTCCAATTTTCGCTGTCTCTTATACACATCTCCGAGCCCACGAGACC
+
BBBBBFBBBBBBGGGGGGGGGGGHHHHGGHHGHHHFHFHHGGHHHHHEFGFFHHHHHHHHHGHHHHHHHGGFGGHHGGGEGFGHHHGGHHGHHFHHHHFHHHGHGHFFFGHHHHFGGGEGHHHHGHHHGHHGHHHHGCGGGGHFGGFGGF
@M02034:409:000000000-BFKT7:1:1107:5983:22479 1:N:0:31
AAAGTCGAGGTGCCTAAAGTGGCAACCCAGACTCAGAATAATGTTGGTGGTGTAGAGCTTCCTGTAGCCGCATGGCGTTCGTACTTAAATATGGAACTAACCATTCCAATTTTCGCTGTCTCTTATACACATCTCCGAGCCCACGAGACC
+
AABB>DAABDBAGGGGGGGFFGGHHHHGGFHGHHCGGHHH5DGGHGGFGGEFHHHHHGGHFHHHHHHGHGGFFGHHGGGGGFHEGHHHHHHHHHHFHGFF@GHGHFFHHGFHHHGDEGGGHHGHHHEHFGDFFHGDF@CCGGHGCCCEFE
@M02034:409:000000000-BFKT7:1:1107:20813:22487 1:N:0:31
AAAGTCGAGGTGCCTAAAGTGGCAACCCAGACTAATCATCAGGTTGGTGGTGTAGAGCTTCCTGTAGCCGCATGGCGTTCGTACTTAAATATGGAACTAACCATTCCAATTTTCGCTGTCTCTTATACACATCTCCGAGCCCACGAGAC
+
BBBBBFBBBBBBGGGFFGGFGGGHHHHGGGGGHHGFFFHHG3GHGFGGGGGGHGHHHHHHHHHHHHHHHGCEFGHHGGGGGFHHHHHHHHHHHHGFCGFGHHGHHHHHHGHHHHGGGGGFFFHHHHGHGGFFHHGHG/BFGGHGCC?AD
@M02034:409:000000000-BFKT7:1:1107:8077:22488 1:N:0:31
AAAGTCGAGGTGCCTAAAGTGGCAACCCAGACTACGCATGGTGTTGGTGGTGTAGAGCTTCCTGTAGCCGCATGGCGTTCGTACTTAAATATGGAACTAACCATTCCAATTTTCGCTGTCTCTTATACACATCTCCGAGCCCACGAGACC
+
BABBBFBBBBAAGGGGGGGGGGGHGHHGGDGGHFCECFGGHHHHGGHGGGAFFGHFHGGHGHHFGFHFHGGGGGHHGGGGGGHHHHHHHHHHGHFFHHHGHHFHGHHHFGHHHHGGGGFFHFHGHHF3BFDHGGHHG/D?CFGEGGGGGE
@M02034:409:000000000-BFKT7:1:1107:6089:22496 1:N:0:31
AAAGTCGAGGTGCCTAAAGTGGCAACCCAGACTGTTGGTGGTGCTCCTCTTCCTGTAGCCGCATGGCGTTCGTACTTAAATATGGAACTAACCATTCCAATTTTCGCTGTCTCTTATACACATCTCCGAGCCCACGAGACCTCTCTACAT
+
CCCCCFCCCCABGGGGGGGGGGGHHHHGGHHGHHHHHHGGGGGHHHHHGHHHGHHHHHHHGGGGGHHGEGGGGGHHHHGHHHHHHEFGHGHHHHHHHHHHHHHHHGGGGGHHHHHHHHHFHHFFHGHGCGGGGGGGCGGGEHHHHHHHGF
@M02034:409:000000000-BFKT7:1:1107:6465:22503 1:N:0:31
AAAGTCGAGGTGCCTAAAGTGGCAACCCAGACTCCGCCTCAGGTTGGTGGTGTAGAGCTTCCTGTAGCCGCATGGCGTTCGTACTTAAATATGGAACTAACCATTCCAATTTTCGCTGTCTCTTATACACATCTCCGAGCCCACGAGACC
+
BCCCBFCCDDABGGGGGGGFGGGHHHHGGHHGHH3FDEFE3BGGGHGGFGFFFHHHHHHHHHHHHFHHHGGGGGHHGGGGGGHHHHHGFHHHHHHFHHGHHFHHHHFHHHHHHHGGGGGHHGHHHHGHHHFHGGFHG@DGGFHGGGGGGA
@M02034:409:000000000-BFKT7:1:1107:16194:22508 1:N:0:31
AAAGTCGAGGTGCCTAAAGTGGCAACCCAGACTTATGGTGGTGTAATTCTTCCTGTAGCCGCATGGCGTTCGTACTTAAATATGGAACTAACCATTCCAATTTTCGCTGTTCTTATACACATCTCCGAGCCCACGAGACCTCTCTACAT
+
CCCCCFCCCAAAGGGGGGGGGGGHHHHGGHHGHGHHHHFHGFGEGHGHHHHHHHHHHHHHFECGGHHGEEFGGHHHHGBFHFHHHGHHGHHHHGGFHHGFDGHHDEEFGGHHHHHGFHFFFGHGH3EECD?FGFGFCGGGHHHHHHGBF
@M02034:409:000000000-BFKT7:1:1107:19588:22510 1:N:0:31
AAAGTCGAGGTGCCTAAAGTGGCAACCCAGACTAGTAATAATGTTGGTGGTGTAGAGCTTCCTGTAGCCGCATGGCGTTCGTACTTAAATATGGAACTAACCATTCCAATTTTCGCTGTCTCTTATACACATCTCCGAGCCCACGAGACC
+
CCCCCFCCCCCCGGGGGGGGGGGHHHHGGHHGHHHHHHHHHHHHHHGGFGEFGHHHHHHHHHHHHHHHHGGGGGHHGGGGGGHHHHHHHHHHHHFFHHHHHHGHHHHHFGHHHHGGGGFHHHHHHHBHFGFHHHHHGCGGGGHGGGFCGG
@M02034:409:000000000-BFKT7:1:1107:16242:22510 1:N:0:31
AAAGTCGAGGTGCCTAAAGTGGCAACCCAGACTAATCAGCTTGTTGGTGGTGTAGAGCTTCCTGTAGCCGCATGGCGTTCGTACTTAAATATGGAACTAACCATTCCAATTTTCGCTGTCTCTTATACACATCTCCGAGCCCACGAGACC
+
CBCDDFDCDDBBGGGGGGGGGGGHHHHGGHHGHHHHHHHHHHHHHHHEFFFFFFHGHHHHGHHHHHHHHGGGGGHFGGGGGGHHHHHHHHHHGHBEGHHHGHFHHGHGHHHHHFGGGGGHHHHHHHFHHHHHHHHHG<FGGGHGGGGGGF
@M02034:409:000000000-BFKT7:1:1107:24449:22513 1:N:0:31
AAAGTCGAGGTGCCTAAAGTGGCAACCCAGACTAATAATACTGTTGGTGGTGTAGAGCTTCCTGTAGCCGCATGGCGTTCGTACTTAAATATGGAACTAACCATTCCAATTTTCGCTGTCTCTTATACACATCTCCGAGCCCACGAGACC
+
BBBBBFBCCCBBGGGGGGGGGGGHHHHGGHHGHHFGHHHHHHHHHHEGGFGGHGHDFHHHGHHGGHHGHGFAEGHFCEGGGGFHHGHGHHHHHHFFGHHHHA@FGFHFFHHHHHEGGC<F4GGFGHFHHHFGCHHFFBCCCFHGGG?CDA
@M02034:409:000000000-BFKT7:1:1107:6449:22514 1:N:0:31
AAAGTCGAGGTGCCTAAAGTGGCAACCCAGACTCCGCCTCAGGTTGGTGGTGTAGAGCTTCCTGTAGCCGCATGGCGTTCGTACTTAAATATGGAACTAATCATTCCAATTTTCGCTGTCTCTTATACACATCTCCGAGCCCACGAGACC
+
BBCCAFBABBCBGGGGCDGGGGGHHHHGGHGGHF3AEEFEGHHF3GEA1AECABFFF5FF5GHGFFF5AEG>EAC1EE/FED21FF@33GGFG333BFFB434FBBG4BB?HDBE/E<?B44BFF??BB2F?CGFD?/>>/F<<C/CDFC
@M02034:409:000000000-BFKT7:1:1107:15247:22515 1:N:0:31
AAAGTCGAGGTGCCTAAAGTGGCAACCCAGACTTCTGGTTCTGTAGAGCTTCCTGTAGCCGCATGGCGTTCGTACTTAAATATGGAACTAACCATTCCAATTTTCGCTGTCTCTTATACACATCTCCGAGCCCACGAGACCTCTCTACAT
+
CCCCCFCCCCCCGGGGGGGGGGGHHHHGGHHGHHHHHHGHHHHHHHHHHHHHHHHHHHHHGGGGGHHGFGGGGGEGHHHHHHHHHGHHHHHHHHHHHHHHHHHHHGGGGGHHHHHHHHHGHHHHGFGG?FFDGHGG?DGGGHHHHHHHHF
@M02034:409:000000000-BFKT7:1:1107:24227:22519 1:N:0:31
AAAGTCGAGGTGCCTAAAGTGGCAACCCAGACTCCTAATAGGGTTGGTGGTGTAGAGCTTCCTGTAGCCGCATGGCGTTCGTACTTAAATATGGAACTAACCATTCCAATTTTCGCTGTCTCTTATACACATCTCCGAGC
+
BBBAAFBBBDBAGGGGGFGGGGGHHHHGGHHFFHFGGHHHHBGHHEAEE?EEEBHB5GFFDHHGHF553AE>EEF10BEGEAEHHHHF3BFFF333BFGHB0?FGFG?FG?GFF@/FEEG?GF??F3?BF2CFGFFG//<
@M02034:409:000000000-BFKT7:1:1107:16785:22527 1:N:0:31
AAAGTCGAGGTGCCTAAAGTGGCAACCCAGACTGTTGGGGGTGTGGAGCTTCCTGTAGCCGCATGGCGTTCGTACTTAAATATGGAACTAACCATTCCAATTTTCGCTGTCTCTTATACACATCTCCGAGCCCACGAGACCTCTCTACAT
+
BBBBBFABDDABGGGGFGGGGGGGHHHGGHHGHHHGHHEGGGGGGGGHHHHHHHHHHFHHFGFEGHHGGGGGEHHHHGHHHGHHGFHHHHHHHFCGHHGGGHHHHGGGGGHHHHHGHHFGHHGHHHHGFGGGGGGGFGGGGHFHGHHFGF
@M02034:409:000000000-BFKT7:1:1107:4482:22527 1:N:0:31
AAAGTCGAGGTGCCTAAAGTGGCAACCCAGACTGGGTGTGGGGTTGGTGGTGTAGAGCTTCCTGTAGCCGCATGGCGTTCGTACTTAAATATGGAACTAACCATTCCAATTTTCGCTGTCTCTTATACACATCTCCG
+
BBBBBFBBBDBBGGGGGGGGGGGHHHHGGHFAHCGH32EA2EGGFEEEFDEFHFHFHGHHDFHHGHFFFAFCGGHGEFGGGGFHHHHHHHHHGE3EFHHGFFFGFHH4FGHHFE@GDACGFFGDDGHHGFHHHGH2?
@M02034:409:000000000-BFKT7:1:1107:24461:22529 1:N:0:31
AAAGTCGAGGTGCCTAAAGTGGCAACCCAGACTAATAATACTGTTGGTGGTGTAGAGCTTCCTGTAGCCGCATGGCGTTCGTACTTAAATATGGAACTAACCATTCCAATTTTCGCTGTCTCTTATACACATCTCCG
+
A@AAAFA>@@AAGBFGCFGGEG2G4FGF2FFABGFFHCGHHHHHHHH2CEAE1BF5EEBFAEFFHGG5AEA0EEHEGF0CEECFGGBDDGGEFGD@@B3FC1@B3GFF4FFHHFE>E//??4FGGHF4BG?C1B11?
@M02034:409:000000000-BFKT7:1:1107:4778:22529 1:N:0:31
AAAGTCGAGGTGCCTAAAGTGGCAACCCAGACTAAGGATCCTGTTGGTGGTGTAGAGCTTCCTGTAGCCGCATGGCGTTCGTACTTAAATATGGAACTAACCATTCCAATTTTCGCTGTCTCTTATACACATCTCCGAGCCCACGAGACC
+
CBCCCFBCBCAAGGGGGGGFGGGGHDGGGHGGGHHHHGHHHHHHHHHEFG1BBFGDGGFHHGGFGHHGHGEEGEHGEEGFEEFGHGGFHHGGHHGGFGGFHHHHHH4FHHHHFGEEEGGBGFGHHHGHFGBHGGBFC>D<<EGFCCDECA
@M02034:409:000000000-BFKT7:1:1107:16622:22537 1:N:0:31
AAAGTCGAGGTGCCTAAAGTGGCAACCCAGGCTAAGGGTGGTGTAGAGCTTCCTGTAGCCGCATGGCGTTCGTACTTAAATATGGAACTAACCATTCCAATTTTCGCTGTCTCTTATACACATCTCCGAGCCCACGAGACCTCTCTACAT
+
CCCCCFCCCCABGGGGGGGGGGGHHHHGGHGHHHHHHHFFGGGHGHHHGHHHHHHHHHHHGGGGEHHGEGGGGGHHHHFHHHHHHGHHGHGHHHHHHHHHHHHHHGGGGGHHHHHHHHHEHGHHHFHGCGGGGHGG?CGEGHHHHHHGG?
@M02034:409:000000000-BFKT7:1:1107:24231:22538 1:N:0:31
AAAGTCGAGGTGCCTAAAGTGGCAACCCAGACTCCTAATAGGGTTGGTGGTGTAGAGCTTCCTGTAGCCGCATGGCGTTCGTACTTAAATATGGAACTAACCATTCCAATTTTCGCTGTCTCTTATACACATCTCCGAGCCCACGAGACC
+
BABBBFBBBBABGGGGGFFGGGGHHFGDGHHGHHHHHHHHHGHGHGCEFE1BFGHGHFHHHHHHGGHEHEEFGGGFGGGGEFGHHHHHHHDGHHFFHFFGHFHHFGHGHHHHHHGGGG/FHBFDGHFHGGFFFFFFDDGCCEGFG?@DA?
@M02034:409:000000000-BFKT7:1:1107:10861:22539 1:N:0:31
AAAGTCGAGGTGCCTAAAGTGGCAACCCAGTCTGTGGGTGGTGTAGAGCTTCCTGTAGCCGCATGGCGTTCGTACTTAAATATGGAACTAACCATTCCAATTTTCGCTGTCTCTTATACACATCTCCGAGCCCACGAGACCTCTCTACAT
+
ABBBBFBBBBBBGGGGGGGGGGGHHHHGGHHHHHHHHGFGGGGHHHHHHHHHHHHHHHHHGGGGGHHGFGGGFFHHHHHHHHHHHEDGHHHHHHHHHGFHHHHHHGGGGGHHHHHFHHHGHFHHHHGGGGGGGGFGCGGGGHHHHHHHD?
@M02034:409:000000000-BFKT7:1:1107:6239:22548 1:N:0:31
AAAGTCGAGGTGCCTAAAGTGGCAACCCAGGTGGTTGGTGGTGTAGGTCTTCCTGTAGCCGCATGGCGTTCGTACTTAAATATGGAACTAACCATTCCAATTTTCGCTGTCTCTTATACACATCTCCGAGCCCACGAGACCTCTCTACAT
+
CCCCCFCCCCABGGGGGGGGGGGGHHHGGHGBFFFFGGGGGGGHFHFGHFHHHHHHHHHHGGGFGHHGFGGGGHHGHHFHHFHHHFGFHHHHHHHHHHHHHHHHHGGGGGHHHHHHHHHGHHHHHHHGGGGGGHGGFGGGGHHHGHHBGB
@M02034:409:000000000-BFKT7:1:1107:11320:22551 1:N:0:31
AAAGTCGAGGTGCCTAAAGTGGCAACCCAGACTTTGAAGGAGGTTG
+
DDDDDFCCCCACGGGGGGGGGGGHHHHGGHHFHFHGG5FG2AEE2G
@M02034:409:000000000-BFKT7:1:1107:10300:22551 1:N:0:31
AAAGTCGAGGTGCCTAAAGTGGCAACCCAGACTAATAAGACGGTTGGTGGTGTAGAGCTTCCTGTAGCCGCATGGCGTTCGTACTTAAATATGGAACTAACCATTCCAATTTTCGCTGTCTCTTATACACATCTCCGAGCCCACGAGACC
+
CCCCCFACCCBBGGGGGGGGGGGHHHGFGHHGHHGHHHHHHGGGGGGFFFBFGGGHHGHHHHHHGHHGHGGGGGHHGGGGFEHHHHHFHHHHHGFHHGGHHEGHHHHHHHHHHHGGGGGHHHHHHHHHHHFGGHHHGGGGGFHGGGGGGE
@M02034:409:000000000-BFKT7:1:1107:8830:22555 1:N:0:31
AAAGTCGAGGTGCCTAAAGTGGCAACCCAG
+
CCCCCFCCCCABGGGGGGGGGGGHHHHGGH
@M02034:409:000000000-BFKT7:1:1107:12570:22561 1:N:0:31
AAAGTCGAGGTGCCTAAAGTGGCAACCCAGACTGGTCCGAGTGTTGGTGGTGTAGAGCTTCCTGTAGCCGCATGGCGTTCGTACTTAAATATGGAACTAACCATTCAATTTTCGCTGTCTCTTATACACATCTCCGAGCCCACGAGACCT
+
BBBABFBBBBABGGGGGGGGGGGFFFAEFHEGHHHHHHEGGGGHHHHAFEBFGFGFHHHHHGHHGHHHHGGGGGHHGEGGGGGHHHGFHHFFGGFHHHGHHFHHHHHDHHHHHGFGGFHHHHHHHHEHHFGHHHHGGGGGGHGGGGGGGG
@M02034:409:000000000-BFKT7:1:1107:17350:22563 1:N:0:31
AAAGTCGAGGTGCCCTAAAGTGGCAACCCAGACTACTGGGCTTGGTGGTGTAGAGCTTCCTGTAGCCGCATGGCGTTCGTACTTAAATATGGAACTAACCATTCCAATTTTCGCTGTCTCTTATACACATCTCCGAGCCCACGAGACCTC
+
CCCDCFCCCCACGGGGGGGGGGHGHHHHGGHHGHHHHHGHHHHGGBFFEFGGHGHHHHHGHHHGHHHGGGGGHGGGGGGGHHHHHGFGHHHHHHHHGHHHHHHGHHHHHHHHGGGGGHHHHHFHHFHHGHHHHHGCFGGGHGGGCDGGHC
@M02034:409:000000000-BFKT7:1:1107:19985:22572 1:N:0:31
AAAGTCGAGGTGCCTAAAGTGGCAACCCAGACTGATAAGACTGTTGGTGGTGTAGAGCTTCCTGTAGCCGCATGGCGTTCGTACTTAAATATGGAACTAACCATTCCAATTTTCGCTGTCTCTTATACACATCTCCGAGCCCACGAGACC
+
CCCCCFCCCDCCGGGGGGGGGGGHHHHGGHHGHHHHG5FHH5FGGHHEFGEFGHHHHHHHHHHHHHHHHGGGGGHHGGGGGGHHHHHHHHHHHHHGHHGGHHGHHHHHHHHHHHGGGGGHHHHHHHHHGHHHHHHHGCGGGGHGGGGGGG
@M02034:409:000000000-BFKT7:1:1107:5563:22575 1:N:0:31
AAAGTCGAGGTGCCTAAAGTGGCAACCCAGACTCCGGATAAGGTTGGTGGTGTAGAGCTTCCTGTAGCCGCATGGCGTTCGTACTTAAATATGGAACTAACCATTCCAATTTTCGCTGTCTCTTATACACATCTCCGAGCCCACGAGACC
+
BBBABFABBBCCGGGGGGGGGGGHHHHGGGHGHGHGGGGGHHHHGHGGGGFFHHHGHHHHHHHHHHHHHGGGGGHHGGGGGGHHHHHHHHHHHGGFHHGHHHGHHHHHHHHHHHGGGGGHHGHHHHGHGHHHGHHHGGCDFGHGFGGGGF
@M02034:409:000000000-BFKT7:1:1107:10730:22575 1:N:0:31
AAAGTCGAGGTGCCTAAAGTGGCAACCCAGACTACGAATAAGGTTGGTGGTGTAGAGCTTCCTGTAGCCGCATGGCGTTCGTACTTAAATATGGAACTAACCATTCCAATTTTCGCTGTCTCTTATACACATCTCCGAGCCCACGAGACC
+
CCCCCFCCCCCCGGGGGGGGGGGHHHHGGHHGHHHGGHHGHHHGGHGFFGAFGGHHHHHHHHHHHHHHHGGGGGHHGFGGGFGHHHHGHHHHHHHHHHGGHHHHHHHGHHHHHHGGGGGHHHHHHHGHEHGHHHHHGDCCGGHGGGGGGG
@M02034:409:000000000-BFKT7:1:1107:20368:22578 1:N:0:31
AAAGTCGAGGTGCCTAAAGTGGCAACCCAGACTATGAATAAGGTTGGTGGTGTAGAGCTTCCTGTAGCCGCATGGCGTTCGTACTTAAATATGGAACTAACCATTCCAATTTTCGCTGTCTCTTATACACATCCCGAGCCACG
+
CCCCCFCCCCBCGGGGGGGGGGGHHHHGGHHGH35FHHHHHGHHEGEAAEFEA3FDFDEGBGFGGBGEFEG0EEE1E?EGEEBGHHHDDGHDFD33FCGH313BFEG4BF?GD4>EFA/34DFE4?4FGC2CF?FEACCF22<
@M02034:409:000000000-BFKT7:1:1107:20001:22582 1:N:0:31
AAAGTCGAGGTGCCTAAAGTGGCAACCCAGACTGATAGGACGGTTGGTGGTGTAGAGCTTCCTGTAGCCGCATGGCGTTCGTACTTAAATATGGAACTAACCATTCCAATTTTCGCTGTCTCTTATACACATCTCCGAGCCCACGAGAC
+
A@AAAFABBBAAGGGGGGGGGFDHHGHDFCHGHHCDHHHHHCCEFGFAFABFGFHGHFHHHFHDFGHHHGGEGGHHGEGGG12FGHHFHHFHHHFHGHFHHHHHGHHFHHHHHGEGFFDFHHHHHHBDFCFGCGHEDBCDG/GEFGGG?
@M02034:409:000000000-BFKT7:1:1107:7786:22590 1:N:0:31
AAAGTCGAGGTGCCTAAAGTGGCAACCCAGCTGGTTAAGGGTGTAGAGCTTCCTGTAGCCGCATGGCGTTCGTACTTAAATATGGAACTAACCATTCCAATTTTCGCTGTCTCTTATACACATCTCCGAGCCCACGAGACCTCTCTACAT
+
CCCCCFCCCCACGGGGGGGGGGGHHHGGGHHHHHHHGHHHHHGGHHHHHHHHHHHHHHHHGGEEGHHGGGGGGGHHHHHHHGHHHFGHHFGHHHHHHHHHHHHHHGGGGFHHHHHHHHHGHHHHGGHGGGGGGGGGGGGGGHHHHHHHHF
@M02034:409:000000000-BFKT7:1:1107:23758:22599 1:N:0:31
AAAGTCGAGGTGCCTAAAGTGGCAACCCAGACTCAGAATAAGGTTGGTGGTGTAGAGCTTCCTGTAGCCGCATGGCGTTCGTACTTAAATATGGAACTAACCATTCCAATTTTCGCTGTCTCTTATACACATCTCCGAGCCCACGAGAC
+
BCCCBFBABCBBGGGGFGGFFGGHHHHGGHHGHHHHHGHHGHHFGHGEFEEFFGHHHFHHGHHGHGHFHEEEGGHHGGGGGFEHGHHHFHHHHHDFGGHHFHGFHHHFHGHHHFEGGGGHHHHHHHHHGGBHGHGGD<DFGECECCDAG
@M02034:409:000000000-BFKT7:1:1107:12631:22600 1:N:0:31
AAAGTCGAGGTGCCTAAAGTGGCAACCCAGACTGTTGGTGGTGTGAAGCTTCCTGTAGCCGCATGGCGTTCGTACTTAAATATGGAACTAACCATTCCAATTTTCGCTGTCTCTTATACACATCTCCGAGCCCACGAGACCTCTCTACAT
+
CCCCCFCCCCBCGGGGGGGFGGGHHGHGGHHGHHHHHHEFGGGHGHHHHGHHHHHHHFGGFGFGGHHFEGGGGHGHHFGHHGHHHDGHHECHHHHHHGGHFGHHHGDEGGGGFHHHHGGGFHHHHHFD?CCGGGFFD?DGGHHHHHHHHH
@M02034:409:000000000-BFKT7:1:1107:17141:22601 1:N:0:31
AAAGTCGAGGTGCCTAAAGTGGCAACCCAGACTGTTGGTGGTGTGGGGCTTCCTGTAGCCGCATGGCGTTCGTGCTT
+
CCCCCFCCCCBCGGGGGGGGGGGHHHHGGHHGHBFFA2EA2BFH2EGC??G2AFGFAA53EE0EAF1E1>FEG11?F
@M02034:409:000000000-BFKT7:1:1107:25673:22604 1:N:0:31
AAAGTCGAGGTGCCTAAAGTGGCAACCCAGACTAGTAAGAATGTTGGTGGTGTAGAGCTTCCTGTAGCCGCATGGCGTTCGTACTTAAATATGGAACTAACCATTCCAATTTTCGCTGTCTCTTATACACATCTCCGAGCCCACGAGACC
+
BBBCCFCCCCAAGGGGGGGGGGGHGHGGGHFGHHHGHHHHHHHHHHHAFFEFGFHFHHHHHGHHGFHHHGFCFEHGGEEGGFHHHHHFHHHGGHEHHHHGHGFHGGHHHHHHHFG?FGGHHHHHHHHHFGHHHHHHD<BCCFHGGGCGC?
@M02034:409:000000000-BFKT7:1:1107:11888:22607 1:N:0:31
AAAGTCGAGGTGCCTAAAGTGGCAACCCAGACTATTATTCATGTTGGTGGTGTAGAGCTTCCTGTAGCCGCATGGCGTTCGTACTTAAATATGGAACTAACCATTCCAATTTTCGCTGTCTCTTATACACATCTCCGAGCCCACGAGACC
+
BBBBBFABBBBBGGGGGGGGGGGHHHHGGHHGHHHHHHHHHHHHHHHGGGEFGFHHHHHHHHHGHHHHHFGGGGHHGEEFGGHHHHHHHHGFHHHHGHGHGHFHGHGFGGFHHHGGGFEFHFHHGHFHGHFFFHFHGCGGGGGGGFGGGE
@M02034:409:000000000-BFKT7:1:1107:27461:22607 1:N:0:31
AAAGTCGAGGTGCCTAAAGTGGCAACCCAGACTGTTGGTGGTGTACCTCTTCCTGTAGCCGCATGGCGTTCGTACTTAAATATGGAACTAACCATTCCAATTTTCGCTGTCTCTTATACACATCTCCGAGCCCACGAGACCTCTCTACAT
+
AAABAFABCCBBGGGGGGGGGGGGGGGFFHHDHHHHHHFFGEFFFGHHGHGFHFGGEGGFEEEEEHEEEEFEECGFHFFHHHHHH3@BEBB3FGGFHGFBFGHH@>EEGFHFGHHHHHHBFFGHGEGGCGCGGHFC/BCAFHFHFHHHHF
@M02034:409:000000000-BFKT7:1:1107:26048:22610 1:N:0:31
AAAGTCGAGGTGCCTAAAGTGGCAACCCAGACTAATGGTGGTGTACCTCTTCCTGTAGCCGCATGGCGTTCGTACTTAAATATGGAACTAACCATTCCAATTTTCGCTGTCTCTTATACACATCTCCGAGCCCACGAGACCTCTCTACAT
+
BBBABFBBBBBBGGGGGGGGGFGHGHHGGGHGHD3FHFAFGGGHGFFBDGHHHHHHHHHHGGFEFHHGFGGGEFFGHEGHHGHHHGGHHHHHHHGHHHHHHHHHHGGGGGHHHHHHHHHHHHHHHHHGGGGGAHGGGGDGGGBGGHHHHD
@M02034:409:000000000-BFKT7:1:1107:22878:22610 1:N:0:31
AAAGTCGAGGTGCCTAAAGTGGCAACCCAGACTCAGCATGCTGTTGGTGGTGTAGAGCTTCCTGTAGCCGCATGGCGTTCGTACTTAAATATGGAACTAACCATTCCAATTTTCGCTGTCTCTTATACACATCTCCGAGCCCACGAGACC
+
BCCCBFCCCCBBGGGGGGFFGGGHGHHGGHHGHHHHHHHHHHHHGHHEFEEGHHHGHHHHHHHHHHHHHGGFGGHHGEGGGFHHHHGGGHHHHHGHFGHHHHGHHHFHHHHHH4EFGGGHHHHHHHHHGHGHHHGFF<DG?FFGGFGGD<
@M02034:409:000000000-BFKT7:1:1107:15222:22611 1:N:0:31
AAAGTCGAGGTGCCTAAAGTGGCAACCCAGATTGTTGGTGGTGTAGAGCTTCCTGTAGCCGCATGGCGTTCGTACTTAAATATGGAACTAACCATTCCAATTTTCGCTGTCTCTTATACACATCTCCGAGCCCACGAGACCTCTCTACAT
+
BBBBBFBBDBAAGGGGGFGGGGGGHH4AAGCGHHGDEC222AAGEFHFBGCFHGFGEDHFEEEEEGHGEGEFEBCEG433B4@4F@@33E@@CDEGHHFHFFFHFGGGGGHHHHHHHHGHHGHHHHFE/CFGGHGGGGGGEFCGFDGHHH
@M02034:409:000000000-BFKT7:1:1107:5619:22611 1:N:0:31
GCTCTTAAAGAGGAGAAAGGTCATGCCTGAGCATAGGGCTTCTAACTTTACTCAGTTCGTTCTCGTCGACAATGGCGG
+
BABBBFFFBDDFGAE4AFF4GGCHH54AB4BCGFHF3AGHD2D55BEDGDDGDBEFFEEEABBFF1EEAE10BBG2>E
@M02034:409:000000000-BFKT7:1:1107:14023:22617 1:N:0:31
AAAGTCGAGGTGCCTAAAGTGGCAACCCAGACTGGGGGGGGGGTTGGTGGTGTAGAGCTTC
+
A?A?AFBAD2>AGFGCC4FFE4FHB44ACGEFHHGDCGGG<-B-@DF.AD9AAFFFFBF/9
@M02034:409:000000000-BFKT7:1:1107:25154:22620 1:N:0:31
AAAGTCGAGGTGCCTAAAGTGGCAACCCAGACTGATTCTAAGGTTGGTGGTGTAGAGCTTCCTGTAGCCGCGTGGCGTTCGTACTTAAATAT
+
BBBBBFABBBBBGGGGGGGGGGGHHHHGGHH2FGBFBAFEDD3GH22B2AEAA3D55A3A5BE5AAAAAAE0>E>/>EEF>>??FFHE3BG@
@M02034:409:000000000-BFKT7:1:1107:5640:22626 1:N:0:31
AAAGTCGAGGTGCCTAAAGTGGCAACCCAGACTTGTACGTCTGTTGGTGGTGTAGAGCTTCCTGTAGCCGCATGGCGTTCGTACTTAAATATGGAACTAACCATTCCAATTTTCGCTGTCTCTTATACACATCTCCGAGCCCACGAGACC
+
BCBCBFCBCCBCGGGGGGGGGGGHGHHGGHHGHHD5FGH2BG255B22BAFGFDGDEEGHFHHFFAGDFFG@EGHA>?EFEEHHFGHHFFHHHED3FGHHF?DGHFGFDGHHHDEDGDGF?EFFDGHFHBFHHHHGG?C?CEGECC@EEC
@M02034:409:000000000-BFKT7:1:1107:15219:22629 1:N:0:31
AAAGTCGAGGTGCCTAAAGTGGCAACCCAGATTGTTGGTGGTGTAGAGCTTCCTGTAGCCGCATGGCGTTCGTACTTAAATATGGAACTAACCATTCCAATTTTCGCTGTCTCTTATACACATCTCCGAGCCCACGAGACCTCTCTACAT
+
33AAAFBBBBAAGGGGGGGGGGGGHHGGGHHGHHHHFGEFDEFHHEHHHHHGHHHGHGHHGGGGEFHGFEFGFEFHHHFHHDHHHFGFGDGHH3FGHHFDGHHGHGGGGGGHHHHHHHHHHHGHHHGGGGGGGHGG/CGGGHHHHHEHHG
@M02034:409:000000000-BFKT7:1:1107:12400:22634 1:N:0:31
AAAGTCGAGGTGCCTAAAGTGGCAACCCAGACTTCTCATCAGGTTGGTGGTGTAGAGCTTCCTGTAGCCGCATGGCGTTCGTACTTAAATATGGAACTAACCATTCCAATTTTCGCTGTCTCTTATAAACATCTCCGAGCCCACGAGACC
+
CCCCCFCCCCABGGGGGGGGGGGHHHHGGHHGHHGHHHHHHHHHHHGGGGGGGGHFHHHHHHHHHHHHHGGFGGHFGEGGGGHHHHHHHHFHHHGFHHHHHHGGHFHGHHHHHHGGGGFFHHHHHHHHHGHHHHHHGCCGCGHGGGGGGF
@M02034:409:000000000-BFKT7:1:1107:16961:22635 1:N:0:31
AAAGTCGAGGTGCCTAAAGTGGCAACCCAGACTCCTGGTGGTGTATTTCTTCCTGTAGCCGCATGGCGTTCGTACTTAAATATGGAACTAACCATTCCAATTTTCGCTGTCTCTTATACACATCTCCGAGCCCACGAGACCTCTCTACAT
+
BBCCBFCCCCABGGGGGGGGGGGHHHHGGHHGHHHHGHHHGGGHHHHHGHHHHHHHHHHHGGGEEHHGEGGGGFHHHHHHHHHHHGHHHHHHHHHHHHHGHHHHHGGGGGHHHHHHHHHHHGHHHHHGGGGGGHGG/BFGGHGHHHHHHG
@M02034:409:000000000-BFKT7:1:1107:18933:22651 1:N:0:31
AAAGTCGAGGTGCCTAAAGTGGCAACCCAGACTAGGGAGGGGGTTGGTGGTGTAGAGCTTCCTGTAGCCGCATGGCGTTCGTACTTAAATATGGAACTAACCATTCCAATTTTCGCTGTCTCTTATACACATCTCCGAGCCCAC
+
3AA3AF3A@DABGGGBC4FGFGGFHHHGGHHGHHHHGFGCGGGCGGGGFG1?FFHGHHEFHFHFFGFDGGGCEGFHGGGGGGGHHHFFBG4GGG3BEGBFFFHHHHDGFHFHHFCDGFGFHHHHGHBG@1DGGGFD?>/-CGHE
@M02034:409:000000000-BFKT7:1:1107:7048:22656 1:N:0:31
AAAGTCGAGGTGCCTAAAGTGGCAACCCAGACTAATAATAAGGTTGGTGGTGTAGAGCTTCCTGTAGCCGCATGGCGTTCGTACTTAAATATGGAACTAACCATTCCAATTTTCGCTGTCTCTTATACACATCTCCGAGCCCACGAGACC
+
BBABBFBBDDABGGGGGGGGGGGHHHHGGHHGHHHHHHHGHGCDFEEFFGAFFGHGHHGHHHHHHHHHHGGGGGHHGGGGGGHHHHHHHHHHHEGFHHHFHHHHHHGHGFFHHHGGGGGGHHHHHHFHHFDHFHHHGGC@CGHGGGGGGF
@M02034:409:000000000-BFKT7:1:1107:25591:22656 1:N:0:31
AAAGTCGAGGTGCCTAAAGTGGCAACCCAGACTAATAATACGGTTGGTGGTGTAGAGCTTCCTGTAGCCGCATGGCGTTCGTACTTAAATATGGAACTAACCATTCCAATTTTCGCTGTCTCTTATACACATCTCCGAGCCCACGAGACC
+
BBCCAFCCCCBCGGGGGGGGGFGHHHHGGHGGHHHHHHHHHHGBFGGEFGAFGHHFHHHHGHHHHHHHHGGGGGHFFGGGFGHGHHHGHHHGHHHFHHFGHFGHHHHGHHHHGGGGGGEFHHGHHHGHF2DGHHFGF/BCGGHGGGGGDF
@M02034:409:000000000-BFKT7:1:1107:20614:22658 1:N:0:31
AAAGTCGAGGTGCCTAAAGTGGCAACCCAGACTAATGGTGGTGTACAGCTTCCTGTAGCCGCATGGCGTTCGTACTTAAATATGGAACTAACCATTCCAATTTTCGCTGTCTCTTATACACATCTCCGAGCCCACGAGACCTCTCTACA
+
BBBBBFBBDBBBGGGGGGGFFGGHHGHGGHHGHFDEGHEGFGC2F5FGHHHHHHHHHHHHGGFGGFHGGEFGGGHHHDHHHHHHHGHHHGFFHHHHHHHGGHHHHGGG?EGD4F?4B4F4F333BGFA<</C?//<@CGG/@2<0?1??
@M02034:409:000000000-BFKT7:1:1107:6692:22664 1:N:0:31
AAAGTCGAGGTGCCTAAAGTGGCAACCCAGACTCGGACTGGTGTAGAGCTTCCTGTAGCCGCATGGCGTTCGTACTTAAATATGGAACTAACCATTCCAATTTTCGCTGTCTCTTATACACATCTCCGAGCCCACGAGACCTCTCTACAT
+
CBCCCFCCCCAAGGGGGGGGGGGHHHHGGHHGHGGGGGGHHHHHHHHHHHHHHHHHHHHHGGGGGHHGGGGGGGFGHHHGHHHHHBGGGGHHHHHHHHHHHHHHHGGGGGHHHHHHHHHHHHHHFGDFCFFGGHGGDGGGGHGHFHHHHF
@M02034:409:000000000-BFKT7:1:1107:23140:22665 1:N:0:31
AAAGTCGAGGTGCCTAAAGTGGCAACCCAGACTAATGGTGGTGTACAGCTTCCTGTAGCCGCATGGCGTTCGTACTTAAATATGGAACTAACCATTCCAATTTTCGCTGTCTCTTATACACATCTCCGAGCCCACGAGACCTCTCTACAT
+
BBBBBFBBDBAAGGGGGGGGGGGHHHHGGHHGHHHHHHHHGGGHHHGHHGHHHHHHHGHHGGEFGHHGGGGGGHEHGHGGHHHHHBHHHHHHHGHHHHHHHHHHHGGGGGHHHGHHHHHHHHGHHHHGGGGGGHGCCG?DFHFGHHHGHG
@M02034:409:000000000-BFKT7:1:1107:9699:22668 1:N:0:31
AAAGTCGAGGTGCCTAAAGTGGCAACCCAGACTGTTGGTAAGTCTGAGCTTCCTGTAGCCGCATGGCGTTCGTACTTAAATATGGAACTAACCATTCCAATTTTCGCTGTCTCTTATACACATCTCCGAGCCCACGAGACCTCTCTACAT
+
BCBBBFCCCCCCGGGGGGGGGGGGHHHGGHHGHGGHHHGHHHHHHHHHHHHHHHHHHHHHGGGGGHHGGGGGGHFHHGHHHHHHHGHHHHHHHHHHHHHHHHHHHGGGGGHHHHHHHHHFHHHHHGHGGGGGGHGGCGGGGHHHHHHHGG
@M02034:409:000000000-BFKT7:1:1107:18939:22673 1:N:0:31
AAAGTCGAGGTGCCTAAAGTGGCAACCCAGACTAGGGAGGGGGTTGGTGGTGTAGAGCTTCCTGTAGCCGCATGGCGTTCGTACTTAAATATGGAACTAACCATTCCAATTTTCGCTGTCTCTTATACACATCTCCGAGCCCACGAGACC
+
AABBAFBABBBBGGGGFGGFGGGHHHHGGHHEHHHHFGFGGGGEAEF1FF1FFFHGGFHHHGFGGHHHFGGEFGHHGGGGGEFEGHHHHHHGHGGHFHGFHHEGHHHHHHHHGFDDDGGEGBGFHHHGHGFHFGG<C/ADFGHGF-ADDC
@M02034:409:000000000-BFKT7:1:1107:17571:22675 1:N:0:31
AAAGTCGAGGTGCCTAAAGTGGCAACCCAGGAGCGTGGTGGTGTAGAGCTTCCTGTAGCCGCATGGCGTTCGTACTTAAATATGGAACTAACCATTCCAATTTCTGTCTCTTATACACATCTCCGAGCCCACGAGACCTCTCTACATCTC
+
BBBBBFBBBBBBGGGGGGGGGGGHHHHGGHGEGECAEEFFGEGHFFHHFHHFFHHHHHHFGGAEGFHGECFGGGCGHGDFFBGFH@GHF@@FFFFFHFHHEHFBFFFHFFGHDHHHFHFFFFE3E/CGGGHGGCCEFFHHBGHBGGH1<?
@M02034:409:000000000-BFKT7:1:1107:25780:22678 1:N:0:31
AAAGTCGAGGTGCCTAAAGTGGCAACCCAGACTAATAAGAATGTTGGTGGTGTAGAGCTTCCTGTAGCCGCATGGCGTTCGTACTTAAATATGGAACTAACCATTCCAATTTTCGCTGTCTCTTATACACATCTCCGAGCCCACGAGACC
+
CCCCCFCCCCCBGGGGGGGGGGGHHHHGGHGGFHHGHHHGHHHGHHHEFGEFHHHHHHHHHHHHGHHGGGGGGGHFEEGGGGHHHHHBHHHHFGGFFFHGGFGHFHDHFGHHHGF?EFEGHHFH4GFHEHEHHHFHCCCCGGHGGGGGGF
@M02034:409:000000000-BFKT7:1:1107:23153:22679 1:N:0:31
AAAGTCGAGGTGCCTAAAGTGGCAACCCAGACTAATGGTGGTGTACAGCTTCCTGTAGCCGCATGGCGTTCGTACTTAAATATGGAACTAACCATTCCAATTTTCGCTGTCTCTTATACACATCTCCGAGCCCACGAGACCTCTCTACAT
+
BBBCCFCCCCCDGGGGGGGGGGGHHHHGGHHGHHHHHHGHGGGHHHHHHHHHHHHHHHHHGGGEGHHGGGGGGHHGHFHHHHHHHGGHHHHHHHHHHGHHHHHHHGGGGGHHHHHGHHHHHHHGHHGGEGGGGHGFCGGGGHHHHHHHHG
@M02034:409:000000000-BFKT7:1:1107:19445:22691 1:N:0:31
AAAGTCGAGGTGCCTAAAGTGGCAACCCAGACTCCTAATAAGGTTGGTGGTGTAGAGCTTCCTGTAGCCGCATGGCGTTCGTACTTAAATATGGAACTAACCATTCCAATTTTCGCTGTCTCTTATACACATCTCCGAGCCCACGAGACC
+
CCCCCFCCCCBCGGGGGGGGGGGHHHHGGHHGHHHHHHHHHHHFGHGFGGEFHHHHHHHHHHHHHHHHHGGFGGHHGGGGGGHHHHGHHHHHHHHHGHHHHHHHHHHHHHHHHHEFGGGGHGHHHHHFHHHHHHHHGC/BDGHGGGGGGG
@M02034:409:000000000-BFKT7:1:1107:20947:22707 1:N:0:31
AAAGTCGAGGTGCTAAAGTGGCAACCCAGACTTCTCATTCTGTTGGTGGTGTAGAGCTTCCTGTAGCCGCATGGCGTTCGTACTTAAATATGGAACTAACCATTCCAATTTTCGCTGTCTCTTATACACATCTCCGAGCCCACGAGACCT
+
CCCCBFCCCCAAGGGGGFFGGGHHHHGGHHGHHHHHHHHHHHHHHHGGGFFHHHHHHHHHHHHHHHHHGGGGGHHGGGGGGHGHHFFGHHHHHFFFHGHFHGHHHGHHHHHHHGGGGGGHHHHHHFFHHGHHHHHGFGGGGHGF?DGGGH
@M02034:409:000000000-BFKT7:1:1107:20037:22711 1:N:0:31
AAAGTCGAGGTGCCTAAAGTGGCAACCCAGACTCAGCCGAAGGTTGGTGGTGTAGAGCTTCCTGTAGCCGCATGGCGTTCGTACTTAAATATGGAACTAACCATTCCAATTTTCGCTGTCTCTTATACACATCTCCGAGCCCACGAGACC
+
CCCCCFCCBCABGGGGGGGFGGGHHHHGGHHGHHHHHHGGGGGFGHGGFGEFHHHHHHHHHHHHHHHHHGGGGGHHGGGGGGHHHHHGHHHHHHFHGHGHHHGHHFFHGHHHHHGGGGGGHHHHEHHHGHHHHHHFEBGFGGHGGGGGDG
@M02034:409:000000000-BFKT7:1:1107:25145:22714 1:N:0:31
AAAGTCGAGGTGCCTAAAGTGGCAACCCAGACTTCGGCGCAGGTTGGTGGTGTAGAGCTTCCTGTAGCCGCATGGCGTTCGTACTTAAATATGGAACTAACCATTCCAATTTTCGCTGTCTCTTATACACATCTCCGAGCCCACGAGACC
+
CCCCCFCCDBAAGGGGGGGGGGGHHHHGGHHGHHHGGGGGGGGHHHGGGGGFHHHGHHHHHHHHHHHHHGGGGGHHGGGGGGHHHHHHHHGFHHHHHHFHHHHHHHHHEHHHHHGGGCGGHHHHHHDHHHFHHHHHG@@DGGHGGGFGGG
@M02034:409:000000000-BFKT7:1:1107:19319:22715 1:N:0:31
AAAGTCGAGGTGCCTAAAGTGGCAACCCAGACTCTGCCGGATGTTGGTGGTGTAGAGCTTCCTGTAGCCGCATGGCGTTCGTACTTAAATATGGAACTAACCATTCCAATTTTCGCTGTCTCTTATACACAC
+
BCCCCFABBCCCGGGGGGGGGGGHHHHGGHHGHE3DDA222AEFGHFEAAFGA3GAF5BF5BFGABA5FDE0EEEA/?EFEE2?FGH3EGHDEF3?BFGH3B3BB?F4BFDGFE//EE<B?FG33B?BGB2<
@M02034:409:000000000-BFKT7:1:1107:17259:22721 1:N:0:31
AAAGTCGAGGTGCCTAAAGTGGCAACCCAGACTAATCCGCCGGTTGGTGGTGTAGAGCTTCCTGTAGCCGCATGGCGTTCGTACTTAAATATGGAACTAACCATTCCAATTTTCGCTGTCTCTTATACACATCTCCGAGCCCACGAGACC
+
B@BBBFBBBBBBGGGGGGGGGFFHHHHGGHFFHHHHHHDFGGFGGGGEFEEFGGHGHHHHHGHFHHGHHGGGEGHHGGGGGGFHFHHDGHHHHFHEGHFHHHHHHHHHGGHHHHCGGGGHFGHHHHDGHHGHHHHFGCCCFGGGGGGCGF
@M02034:409:000000000-BFKT7:1:1107:6668:22730 1:N:0:31
AAAGTCGAGGTGCCTAAAGTGGCAACCCAGACTGGGGTGGGGGTTGGTGGTGTAGAGCTTCCTGTAGCCGCATGGCGTTCGTACTTAAATATGGAACTAACCATTCCAATTTTCGCTGTCTCTTATACACATCTCCGAGCCCACGAGACC
+
ABBBAFBBBBBBGGGGGGGGFFGHHHFGGHHGHFHHG2AEGGGGGGGGCEEF?BFHFGHHFHHHHHHHHGGGGGFHGEGGGFHGHHHFHHHGGFFEHHGBGEFHHFHBFGHHHFGGGGGFHHHHHHHBGCFHFHGDD-A@GEHGGGGGGA
@M02034:409:000000000-BFKT7:1:1107:23354:22732 1:N:0:31
AAAGTCGAGGTGCCTAAAGTGGCAACCCAGACTGCGGGGGGGGTTGGTGGTGTAGAGCTTCCTGTAGCCGCATGGCGTTCGTACTTAAATATGGAACTAACCATTCCAATTTTCGCTGTCTCTTATACACATCTCCGAGCCCACGAGACC
+
CCCCCFBCBCBCGGGGGGGGGGGHHHHGGHGGHHFEGGGGGGFFFFFFEFDFFFFFFFFFFFFFFFFFFFF@FFFFADFFFFFFEFFFFFFFFFBFFFFFBABFFBFBFFFFFFABFFFFFFFFFFFFFFFFFFFFB>CCFFFFFFAFFA
@M02034:409:000000000-BFKT7:1:1107:15612:22736 1:N:0:31
AAAGTCGAGGTGCCTAAAGTGGCAACCCAGACTACGAATAAGGTTGGTGGTGTAGAGCTTCCTGTAGCCGCATGGCGTTCGTACTTAAATATGGAACTAACCATTCCAATTTTCGCTGTCTCTTATACACATCTCCGAGCCCACGAGACC
+
CCCDCFCCDDBCGGGGGGGGGGGHHHHGGHHGHHHGGHHGFHHFGHGEFGEFGFHHHHHHHHHHHHHHHGGGGGHHGGGGGGHHHHHHHHHHHHFGHHHHHHHHHHFHFHHHHFGFGGGGHHHHHHHHGHHHHHHHGDFGGGHGGGGGGG
@M02034:409:000000000-BFKT7:1:1107:6763:22739 1:N:0:31
AAAGTCGAGGTGCCTAAAGTGGCAACCCAGACTGTGGATAGGGTTGGTGGTGTAGAGCTTCCTGTAGCCGCATGGCGTTCGTACTTAAATATGGAACTAACCATTCCAATTTTCGCTGTCTCTTATACACATCTCCGAGCCCACGAGACC
+
CCCCCFCCCCAAGGGGGGGGGGGHHHHGGHGGHHAF2ABFHHHHGGEEEEEFAFGAA5AF5FGHAFFEBEG?EGF1EAEGFFCFGGHFFGHBBF33EGHH303BFBF44F?HGBE/EA<B4FDDBDG3G?FBFFHDB/@CGAHGC//<??
@M02034:409:000000000-BFKT7:1:1107:3906:22740 1:N:0:31
AAAGTCGAGGTGCCTACGAGACGAACTAACCATTCCAATTTTCGCTGTCTCTTATACACATCTCCGAGCCCACGAGACCTCTCTACATCTCGTATGCCGTCTTCTGCTTGAAA
+
BBBABFBABBBBFGGGGEEECEBEFGGFCGAGHGBGHFHHHHFE2EEGGHGDGGFGB53AGGGHHGFCFEFHFG/E?A1BFHHHGFD4BEGHGEGGHBEGE?CFHFFGBB03?
@M02034:409:000000000-BFKT7:1:1107:27104:22753 1:N:0:31
AAAGTCGAGGTGCCCTAAAGTGGCAACCCAGACTCAGAAACAGGTTGGTGGTGTAGAGCTTCCTGTAGCCGCATGGCGTTCGTACTTAAATATGGAACTAACCATTCCAATTTTCGCTGTCTCTTATACACATCTCCGAGCCCACGAGAC
+
BABBBFBB@BBBGGGGGFFGFGBFHHHHGGHHGHHGHHFGHGHHHHHGGGGAFHFHHGHHHHHHHHHFHHGGCGGHHGGGGGGHHHHHHHHHHHHBFFHHHHHHHHHHHFBFGHGGGGGGHHGHHGHGH3GHGFHHGDCCGG/GFCDGGD
@M02034:409:000000000-BFKT7:1:1107:24012:22753 1:N:0:31
AAAGTCGAGGTGCCTAAAGTGGCAACCCAGACT
+
BBBABFABDBAAGGGGGGGGGGGGHHHFFHHGH
@M02034:409:000000000-BFKT7:1:1107:24288:22758 1:N:0:31
AAAGTCGAGGTGCCTAAAGTGGCAACCCAGACTGTTGGTCCGGTACCGCTTCCTGTAGCCGCATGGCGTTCGTACTTAAATATGGAACTAACCATTCCAATTTTCGCTGTCTCTTATACACATCTCCGAGCCCACGAGACCTCTCTACAT
+
BBBBBFBBBBBBGGGGGGGGGGGHHHHGGHHGHHHGFGEHH2EGGCGGGGGGHHHHHHHGGGGGFHHGGGGGGGHHHFHFHHHFHBGHHHGHHHHHHGHHGHHHHGGGGGHHHHHHHFHHHHFHHHHGCGCGGHGG@DGGEHHHHHGGGF
@M02034:409:000000000-BFKT7:1:1107:19297:22759 1:N:0:31
AAAGTCGAGGTGCCTAAAGTGGCAACCCAGACGACGGGTGGTGTAGAGCTTCCTGTAGCCGCATGGCGTTCGTACTTAAATATGGAACTAACCATTCCAATTTTCGCTGTCTCTTATACACATCTCCGAGCCCACGAGACCTCTCTACAT
+
AABAAFBBBBBBGGGDGGGBGGFFGHFGGHHGGGGGGGGGGGGAFFFHFHHHHHHHGHGHGGGGFHFGGGGGGFHGHGGHHGHHFGBHHDGFHGHHH?FGFGFHHGG?GCGGFGB3F3F3GFHHHGF//BCCGHFGCCGDAFHHHHBG1>
@M02034:409:000000000-BFKT7:1:1107:25543:22759 1:N:0:31
AAAGTCGAGGTGCCTAAAGTGGCAACCCAGACTGCTAAGAATGTTGGTGGTGTAGAGCTTCCTGTAGCCGCATGGCGTTCGTACTTAAATATGGAACTAACCATTCCAATTTTCGCTGTCTCTTATACACATCTCCGAGCCCACGAGACC
+
ABBCAFABBCCCGGGGGGGGGGGHHHHGGHFGFGHHFCGFBFHHHHHAF2EFGEGFFFHHHHHGAFDGFEE0EFFHEEEFDEGGHHHGGHHFHE3FFHHGHHBGHFHHHHHHHHFGGDEGGHHHDHEGHCFHHHHHG<<CC//FDFCD?C
@M02034:409:000000000-BFKT7:1:1107:4121:22764 1:N:0:31
AAAGTCGAGGTGCCTAAAGTGGCAACCCAGACTACGAAGAATGTTGGTGGTGTAGAGCTTCCTGTAGCCGCATGGCGTTCGTACTTAAATATGGAACTAACCATTCCAATTTTCGCTGTCTCTTATACA
+
CCCCCFBCCCCCGGGGGGGGGGGHHHHGGHHGH3BEAB2A33BGFGCEAEECABGB5D3B5FGHGEDBEEE0FF?1>E>EEE2?FFE33FGF4F33FFGH303B?4F4FFFHD4<?E//B44D??BDDD
@M02034:409:000000000-BFKT7:1:1107:24566:22764 1:N:0:31
AAAGTCGAGGTGCCTAAAGTGGCAACCCAGACTTGTGGTGGTGTAGAGCTTCCTGTAGCCGCATGGCGTTCGTACTTAAATATGGAACTAACCATTCCAATTTTCGCTGTCTCTTATACACATCTCCGAGCCCACGAGACCTCTCTACA
+
CCCCCFBCBBABGGGGGGGFGGGHHHHGGHHGHHHGGGFAEGFHHHHHHHHHHHHHHHHHGGGGGHHGAEGGFGEGHFFHHGHHHFGGGHHHHHHHGGFFGHHHEGFGGGFHHHHDHHFFHHEGGFBE?FGGFHGGCCGGGHHHHHFHH
@M02034:409:000000000-BFKT7:1:1107:27395:22765 1:N:0:31
AAAGTCGAGGTGCCTAAAGTGGCAACCCAGACTCATGTTGGTGTTGGCGGTGTAGAGCTTCCTGTAGCCGCATGGCGTTCGTACTTAAATATGGAACTAACCATTCCAATTTT
+
AAA1AFAADDAAGCGGGGGGB1B0FAGGGCGGHHF1FGEFCEAGGAA1AAEEGBGDGBFGHEHGDDDHHCEEAEHGGEEGGA0FFHFDFEBGHB11BGBGBCBGFHH2>GDHF
@M02034:409:000000000-BFKT7:1:1107:7575:22771 1:N:0:31
AAAGTCGAGGTGCCTAAAGTGGCAACCCAGACTAATAAGAATGTTGGTGGTGTAGAGCTCCTGTAGCCGCATGGCGTTCGTACTTAAATATGGAACTAACCATTCCAATTTTCGCTGTCTCTTATACACATCTCCGAGCCCACGAGACCT
+
AAA11BAA@D>AGGFGGFGGDGFCCHFEFC0EHHHGDG11AABBB2EGGF/AAFHGGHHEFBGGGHHGGGGGGH0EE@CEB0GGHFGGGGDF1@FFFDEFHBBG2GH2FGHH2E/EEGFHHHH1B22FGDF1GHHGGGGG/FFCGGGGAG
@M02034:409:000000000-BFKT7:1:1107:17858:22786 1:N:0:31
AAAGTCGAGGTGCCTAAAGTGGCAACCCAGACTGTTTTGGGTGTAATGCTTCCTGTAGCCGCATGGCGTTCGTACTTAAATATGGAACTAACCATTCCAATTTTCGCTGTCTCTTATACACATCTCCGAGCCCACGAGACCTCTCTACAT
+
CBCCCFBCCCCCGGGGFFGGGGGHHHHGGHHGHHHHCHHGGGGGHHHHGHHHHHHHHHHGGGCGGHHGFGGGGHHHHHHFHFHHHFHHHEHHHHHHHHHFFGFHFFGGGGHHHHHEHHHFHFGGHHHGFFGGFHGGBDGGGHHHHEHHHD
@M02034:409:000000000-BFKT7:1:1107:22980:22789 1:N:0:31
AAAGTCGAGGTGCCTAAAGTGGCAACCCAGACTCATAATGCTGTTGGTGGTGTAGAGCTTCCTGTAGCCGCATGGCGTTCGTACTTAAATATGGAACTAACCATTCCAATTTTCGCTGTCTCTTATACACATCTCCGAGCCCACGAGACC
+
BBBBBFBBBDAAGGGGGGGGGGGHHHHGGHHGHHHHHHGHHHGHHHHEFFEFHHHGHHHHHGHHHHHHHGGFGGHHGGGGGGHHHHHGHHGHHHHHHHHHGHGGFHGHHHHHHFEGGGGHHGHHEHFDFGHHGGFFGCDCFGHGGGGFGF
@M02034:409:000000000-BFKT7:1:1107:8625:22793 1:N:0:31
AAAGTCGAGGTGCCTAAAGTGGCAACCCAGACTCAGT
+
BBBBBF3AADB@GGGBGGGGGCFGFHHGFAFFHF335
@M02034:409:000000000-BFKT7:1:1107:17648:22801 1:N:0:31
AAAGTCGAGGTGCCTAAAGTGGCAACCCAGACTGTTACGGGGGTAGAGCTTCCTGTAGCCGCATGGCGTTCGTACTTAAATATGGAACTAACCATTCCAATTTTCGCTGTCTCTTATACACATCTCCGAGCCCACGAGACCTCTCTACAT
+
CCCCCFBCCDBCGGGGGGGGGGGHHHHGGHHGHF3B552EE2EEF1GHHHHHHHHHHHHHGGGGGHHGGGGGGFHHHHFHHHHHHGHHHFHHHHHHHHHHGHHHHGGGGGHHHHHHHHHHHHHHHHHGCGCGGGGC@D?DEGHGGHHHHH
@M02034:409:000000000-BFKT7:1:1107:9455:22802 1:N:0:31
AAAGTCGAGGTGCCTAAAGTGGCAACCCAGACTAATTGTACTGTTGGTGGTGTAGAGCTTCCTGTAGCCGCATGGCGTTCGTACTTAAATATGGAACTAACCATTCCAATTTTCGCTGTCTCTTATACACATCTCCGAGCCCACGAGACC
+
CCBCCFCCCCBCGGGGGGGGGGGGHHHFGHHGHHHGHHHHHHHHHHHEFGEFHHGGHHHHHHHHHHHHHGGEGGHHGGGGGFHHHHHEDHFHHHHHHHHHHHHHGHFHHHHHHHGGGGGHHGHHHHFFFHGHHHHHDBFGGGHGGGGGGG
@M02034:409:000000000-BFKT7:1:1107:9687:22802 1:N:0:31
AAAGTCGAGGTGCCTAAAGTGGCAACCCAGACTGAGGGGGCGGTTGGTGGTGTAGAGCTTCCTGTAGCCGCATGGCGTTCGTACTTAAATATGGAACTAACCATTCCAATTTTCGCTGTCTCTTATACACATCTCCGAGCCCACGAGACC
+
BBBCAFBBCCCCGGGGGGGGGGGHHHHGGHHGHA33A2AEGGGGGGGGFGEFHHHHHHHHHHHHHHHGHGGEGGHHGGGGGGGHHHHHHHHHHGHGHHFHHHHGHHFHFHHHHHGGGGGGHHHHEHGFGHFHHHHHGFGGGGHGGGGGGG
@M02034:409:000000000-BFKT7:1:1107:8638:22807 1:N:0:31
AAAGTCGAGGTGCCTAAAGTGGCAACCCAGACTCAGTCTAGTGTTGGTGGTGTAGAGCTTCCTGTAGCCGCATGGCGTTCGTACTTAAATATGGAACTAACCATTCCAATTTTCCTGTCTCTTATACACATCTCCGAGCCCACGAGACCT
+
AAABAFBBBBB@FGGGGGGGGGGHHHHGGHGGHHHHFGHHHHHFHHHFFFEFFGHFHHHHHHHGHFGHHGGEGGHHGGGGGGGHHHGHHHGHHHEFGHEFGHFGHGFHHGHHHHGHH3?GHFFFFEFHHBFBDFHGGDGGGFFGGCGGGF
@M02034:409:000000000-BFKT7:1:1107:12686:22811 1:N:0:31
AAAGTCGAGGTGCCTAAAGTGGCAACCCAGAATGTTGGTGGTGTAAAGCTTCCTGTAGCCGCATGGCGTTCGTACTTAAATATGGAACTAACCATTCCAATTTTCGCTGTCTCTTATACACATCTCCGAGCCCACGAGACCTCTCTACAT
+
ABABBFCCCCCBGGGGGGGGGGGGGHHGGHHHHHHHHHGGGGGHHHHHHHHHHHHHHHHHGGGGGHHGFGGGEGHHHHFFHHHHHGGHHHGHHHHHHHHGHHHHHGGGGGFHFHHHHHHEHFHHHHHGGGGGEHGF@DGGGGHHHGGGFG
@M02034:409:000000000-BFKT7:1:1107:9671:22812 1:N:0:31
AAAGTCGAGGTGCCTAAAGTGGCAACCCAGACTGAGGGGGCGGTTGGTGGTGTAGAGCTTCCTGTAGCCGCATGGCGTTCGTACTTAAATATGGAACTAACCATTCCAATTTTCGCTGTCTCTTATACACATCTCCGAGCCCACGAGACC
+
BBBBBFBBBBBBGGGGGGGGGGGHHHHGGCHGHHFEFGEEGCGGEFGEFDGGCGGFGFHHHHHGHGHHHGG?EFHFGEGGGFFEHGGHHHHGHH2?FHFHHHFHHGHBFGHHHDCFDDGHGHHH1GGFHFHHHHHGG@-@DGHGGFGGGE
@M02034:409:000000000-BFKT7:1:1107:8621:22814 1:N:0:31
AAAGTCGAGGTGCCTAAAGTGGCAACCCAGACTCAGTCTAGTGTTGGTGGTGTAGAGCTTCCTGTAGCCGCATGGCGTTCGTACTTAAATATGGAACTAACCATTCCAATTTTCCTGTCTCTTATACACATCTCCGAGCCCACGAGACCT
+
BAABBFBBBBAAGGGGGBGGGGGHHHFGGHHGHHHHHFHHHHHHGHHGFGEFGFHGHHHHHHHHHFHHHGGGGGHHGGGGFGHHHHHFHHHHHHFGHHFHHFHHFHFFHHHHHGHHGFFHHHHFHHFFHFBGHHGFCDGCFGGGCCGGGH
@M02034:409:000000000-BFKT7:1:1107:19107:22824 1:N:0:31
AAAGTCGAGGTGCCTAAAGTGGCAACCCAGACTAATAATCCTGTTGGTGGTGTAGAGCTTCCTGTAGCCGCATGGCGTTCGTACTTAAATATGGAACTAACCATTCCAATTTTCGCTGTCTCTTATACACATCTCCGAGCCCACGAGACC
+
CCCCCFCCCCCCGGGGGGGFGGGHHHHGGHHGHHGHHHHHHHHHHHHGGGEFHHFFHHHHHHHHHHHHHGGGGGHHGGGGGGHHHHHHFHGHHHHHGHHHHHGHHHHHHHHHHHGGGGGHHHHHFHFHHHFHHHHHGCFGGGHGGGGGGE
@M02034:409:000000000-BFKT7:1:1107:8536:22824 1:N:0:31
AAAGTCGAGGTGCCTAAAGTGGCAACCCAGACTACG
+
CCCCCFCCBCCCGGGGGGGGGGGHHHHGGHHGHH3A
@M02034:409:000000000-BFKT7:1:1107:7934:22829 1:N:0:31
AAAGTCGAGGTGCCTAAAGTGGCAACCCAGACTGCTAATCGGGTTTGTGGTCCTGT
+
CCCCCFCCBCCCGGGGGGGGGGGHHHHGGHHGHH3G55D3A2EF22BF21B333B5
@M02034:409:000000000-BFKT7:1:1107:19582:22830 1:N:0:31
AAAGTCGAGGTGCCTAAAGTGGCAACCCAGACTGTTAGTAGTGTTGGTGGTGTAGAGCTTCCTGTAGCCGCATGGCGTTCGTACTTAAATATGGAACTAACCATTCCAATTTTCGCTGTCTCTTATACACATCTCCGAGCCCACGAGAC
+
CCCCCFBCCCBBGGGGGGGGGGGHHHHGGHHGHHHHBHHBHHHHFHHAE2EEGGGED5FGDHGFFADDFGGCFFFAEEEFE?2BFFF3FGHHHF33FGHHBF3F??GD4FFHFG@?F/E34FFFEF4FHGFHHHHDD/@D//GEFCCGF
@M02034:409:000000000-BFKT7:1:1107:14073:22831 1:N:0:31
AAAGTCGAGGTGCCTAAAGTGGCAACCCAGACTCAGAAGCAGGTTGGTGGTGTAGAGCTTCCTGTAGCCGCATGGCGTTCGTACTTAAATATGGAACTAACCATTCCAATTTTCGCTGTCTCTTATACACATCTCCGAGCCCACGAGACC
+
BABBBFBBBBAAGGGGGGGGFGGFHHHGGHHGHHGGHHHHHHHGGGGEFG1FGHHHHHHGHGHFGHHGHGGGGGHHGGGGFECFFHHFBGBEGFFHHHHFHHGHHHGHHHHHHFGGGGGHHHHHHHFGFGFHHHHFF/BCFGHGFGGGGC
@M02034:409:000000000-BFKT7:1:1107:13356:22836 1:N:0:31
AAAGTCGAGGTGCCTAAAGTGGCAACCCAGACTAAGAATCAGGTTGGTGGTGTAGAGCTTCCTGTAGCCGCATGGCGTTCGTACTTAAATTTGGAACTAACCATTCCAATTTTCGCTGTCTCTTATACACATCTCCGAGCCCACGAGACC
+
CCBCCFCCCCCCGGGGGGGGGGGHHHHGGHHGHB3FGDGH5GGGGGGEGGEFGHHHHHHHHHHHHFHHHGGGGGHHGEGGGGHHHHHGHHGHGF3GHHHHHHHHGHHHGHHHHGGGGGGGHHHHHHHHEHFHFHHHGBFGGGHGGGGGGF
@M02034:409:000000000-BFKT7:1:1107:9012:22837 1:N:0:31
AAAGTCGAGGTGCCTAAAGTGGCAACCCAGACTCAGGAGCATGTTGGTGGTGTAGAGCTTCCTGTAGCCGCATGGCGTTCGTACTTAAATATGGAACTAACCATTCCAATTTTCGCTGTCTCTTATACACATCTCCGAGC
+
CBBCCFBCBDBBGGGGGGGGGGGHHHHGGHHGHGGFHCFGHHHHFHHGGGFFA3F5G5F3BFGH5DA53EE>EE1?@AEFFEBCCGFGDGB@BG33FGGF3B3F34B44B3FEF/?E<EGGHHGDDHFFBGHHFFBD//<
@M02034:409:000000000-BFKT7:1:1107:20665:22841 1:N:0:31
AAAGTCGAGGTGCCTAAAGTGGCAACCCAGACTGATCCTAGGGTTGGTGGTGTAGAGCTTCCTGTAGCCGCATGGCGTTCGTACTTAAATATGGAACTAACCATTCCAATTTTCGCTGTCTCTTATACACATCTCCGAGCCCACGAGACC
+
BABBBFBBBBBBGGGF4FGGDGGHHGHGGHGGHGFGCHHHFGHFFEFFGG?FHHHHGHHHHHHHHHHHHGGEGGHFFFGGGGHHHHHHHHHHHBFGGHGEHHHHHGHHFHHHGFEEGGGGHHHFGHFFFHDHHHFFDDCCDFEGCF/<CC
@M02034:409:000000000-BFKT7:1:1107:6213:22846 1:N:0:31
AAAGTCGAGGTGCCTAAAGTGGCAACCCAGACTCCTCCGCCTGTTGGTGGTGTAGAGCTTCCTGTAGCCGCATGGCGTTCGTACTTAAATATGGAACTAACCATTCCAATTTTCGCTGTCTCTTATACACATCTCCGAGCCCACGAGACC
+
ABBBAFABB?AAGGGFGGGGGGGHHHHGG2GGHHHHHHCEGGEEGHH211EFGGHHFGHHHHHFHGHDGFFEGGG1>EFGEGHHFHHHFHHBGD3@FGEHFGBGHDGFHHHHHHEGG/EBDGHHGDBHBCGHHHHHGG?CDGGG?C/CAC
@M02034:409:000000000-BFKT7:1:1107:19401:22851 1:N:0:31
AAAGTCGAGGTGCCTAAAGTGGCAACCCAGACTGATAATAAGGTTGGTGGTGTAGAGCTTCCTGTAGCCGCATGGCGTTCGTACTTAAATATGGAACTAACCATTCCAATTTTCGCTGTCTCTTATACACATCTCCGAGCCCACGAGACC
+
CCCCCFCCCCBCGGGGFGGGGGGHHHHGGHHGHHGGGHHHHHHGGHGEGGEFHHHHHHHHHHHHHHHHHGGEGGHHGGGGGGHHHHFFHHHHHHHGHHHHFHFGHHGHHHHHHFGGGD?GGHHHHGGHHHHFHHHFGCGGGFHGGGCFGF
@M02034:409:000000000-BFKT7:1:1107:6758:22852 1:N:0:31
AAAGTCGAGGTGCCTAAAGTGGCAACCCAGACTGCTCCTGGGGTTGGTGGTGTAGAGCTTCCTGTAGCCGCATGGCGTTCGTACTTAAATATGGAACTAACCATTCCAATTTTCGCTGTCTCTTATACACATCTCCGAGCCCACGAGACC
+
BBCCCFCCCCAAGGGGGGGGGGGHHHHGGHHGHHGHHHHHHGGEFGGGGGEFGHHHHHHHHHHHHHHHHGGFGGHHGGGGGGHHHHHGHHHHGHGFHHHGHHHHHHHHHHHHHHGGGGGFHHHHGHHHGHHHHHGFGDGGCFHGGCGGGF
@M02034:409:000000000-BFKT7:1:1107:20670:22861 1:N:0:31
AAAGTCGAGGTGCCTAAAGTGGCAACCCAGACTGATCCTAGGGTTGGTGGTGTAGAGCTTCCTGTAGCCGCATGGCGTTCGTACTTAAATATGGAACTAACCATTCCAATTTTCGCTGTCTCTTATACACATCTCCGAGCCCACGAGACC
+
AAAA3DAABD?ABFGGGDGGDBFHFF4EFGHGHHCHHHHHHHG3BEEAAEAB1AFFGHHGFFHHGGHFFEGEGGHHGFGGGEGGHHFBGFFHGHEDGEBGCGFGDFFBFGBGGEE<EFGFHBDGFED2FF1GGFBF//B<@FHEGG?ED<
@M02034:409:000000000-BFKT7:1:1107:6942:22864 1:N:0:31
AAAGTCGAGGTGCCTAAAGTGGCAACCCAGACTTTTCCTTCGGTTGGTGGTGTAGAGCTTCCTGTAGCCGCATGGCGTTCGTACTTAAATATGGAACTAACCATTCCAATTTTCGCTGTCTCTTATACACATCTCCGAGCCCACGAGACC
+
BABAAF>AADAAGGGGFGGGGGGHGHHGGGEFHHHHHHGHHGEFFFGGEGBAEGHHFGFFGHHHHHHHHFGGGGHHGGGGGGHHHHHFFHGHHHBFHHHHHHHHGHHHHHHHHGGGGDEHHFHHHHHHHHEHFGGHGC@DGGHGG?DEFF
@M02034:409:000000000-BFKT7:1:1107:4457:22866 1:N:0:31
AAAGTCGAGGTGCCTAAAGTGGCAACCCAGAAGGTTGGTGGTGTATGTCTTCCTGTAGCCGCATGGCGTTCGTACTTAAATATGGAACTAACCATTCCAATTTTCGCTGTCTCTTATACACATCTCCGAGCCCCACG
+
AAA3AFABDD>AFGGGGCGGGBFFFGHG2FFH3FBBGE2AEAAGBGFDEBGDBGAFEGHFEEAAEHHEFGGGE?GFG43@FDGHE@@BFDFHHDGGHHFHFHHGBEEFGGGHHHHHHGGGHGHHHHHGGG?DGD?DC
@M02034:409:000000000-BFKT7:1:1107:20842:22869 1:N:0:31
AAAGTCGAGGTGCCTAAAGTGGCAACCCAGACTACTGAGACTGTTGGTGGTGTAGAGCTTCCTGTAGCCGCATGGCGTTCGTACTTAAATATGGAACTAACCATTCCAATTTTCGCTGTCTCTTATACACATCTCCGAGCCCACGAGACC
+
CBCCCFBCCCCCGGGGGGGGGGGHHHHGGHHGHHHHHGFCHHHGHHHEGGEGHHHHHGHHGHHHHHHHGGGEFGHHGGGGGGHHHHHHDHGHHHBFHHHFGHGHGGFHEHHHHHFGGGGHHGHHHHEHFHHHHHGGDDCFGFHGGG?/AC
@M02034:409:000000000-BFKT7:1:1107:20026:22875 1:N:0:31
AAAGTCGAGGTGCCTAAAGTGGCAACCCAGACTGGGAATCTGGTTGGTGGTGTAGAGCTTCCTGTAGCCGCATGGCGTTCGTACTTAAATATGGAACTAACCATTCCAATTTTCGCTGTCTCTTATACACATCTCCGAGCCCACGAGACC
+
CCCCCFCCBCBCGGGGGGGGGGGHHHHGGHHGHHHHGHHHHHHHGGGEFGEFGHHHHHHHHHHHHHHHHGGGGGHHGGGGGGHHHHHHHHHHHHHHHHHHHHHHHHHGEHHHHGGGGGGHHHHHGHHHGHGHHHHHGCGGGGHGGGGGGG
@M02034:409:000000000-BFKT7:1:1107:26915:22875 1:N:0:31
AAAGTCGAGGTGCCTAAAGTGGCAACCCAGACTCTGCCTGCTGTTG
+
ABABAFBBCCBCGGGGGGGFGGGHHHHGGHDAF3B533B32BFG3F
@M02034:409:000000000-BFKT7:1:1107:6958:22880 1:N:0:31
AAAGTCGAGGTGCCTAAAGTGGCAACCCAGACTTATCCTTCGG
+
AA3AAF?BDD>AGGGGGGGGGGGHFGHGGCEAG55A555GFAD
@M02034:409:000000000-BFKT7:1:1107:23400:22885 1:N:0:31
AAAGTCGAGGTGCCTAAAGTGGCAACCCAGACTAAGCAGGATGTTGGTGGTGTAGAGCTTCCTGTAGCCGCATGGCGTTCGTACTTAAATATGGAACTAACCATTCCAATTTTCGCTGTCTCTTATACACATCTCCGAGCCCACGAGAC
+
CCCCCFCCCCBBGGGGGGGGGGGHHHHGGHHGHGGFFHHHFHCFFECBFEGFFFGAFHHHEGHFHHFFHEGEEGHCEGGGGFCGEFH3GHHHHF3@GGHHF??FFEGDFGHHHBEEGGEGEFGEFB4FHFGGHGHFF>@DGGHGC/</?
@M02034:409:000000000-BFKT7:1:1107:20840:22889 1:N:0:31
AAAGTCGAGGTGCCTAAAGTGGCAACCCAGACTACTGAGACTGTTGGTGGTGTAGAGCTTCCTGTAGCCGCATGGCGTTCGTACTTAAATATGGAACTAACCATTCCAATTTTCGCTGTCTCTTATACACATCTCCGAGCCCACGAGACC
+
CCCCCFCCCCCCGGGGGGGGGGGHHHHGGHHGHHHHHGHHHHHHHHHGFGFFGHHHHHHHHHHHHHHHHGGGFGHHGGGGGGHHHHHHHHHHHHHHHHHHHHGHHGHHHHHHHGGGGGGHHHHHHHHHHHHHHHHHGCGGGGHGGGGGGE
@M02034:409:000000000-BFKT7:1:1107:20757:22904 1:N:0:31
AAAGTCGAGGTGCCTAAAGTGGCAACCCAGACTAATCATAATGTTGGTGGTGTAGAGC
+
BBBBBFAADBAAGGGGGGGGGGGHFHHGEHHGHHH5EAGG5GHHFHEE22EA13F555
@M02034:409:000000000-BFKT7:1:1107:16894:22905 1:N:0:31
AAAGTCGAGGTGCCTAAAGTGGCAACCCAGACTTCGGTTGGGGTTGGTGGTGTAGAGCTTCCTGTAGCCGCATGGCGTTCGTACTTAAATATGGAACTAACCATTCCAATTTTCGCTGTCTCTTATACACATCTCCGAGCCCACGAGACC
+
CBCCCFBCCBABGGGGGGGGGGGHHHHGGHHGHHHGGFEGGGGEFGGGFGEFGHHHHHHHHHHHHHHHHGGGGGHHGGGGGGHHHHHHHHGHHHGHHHHGHHFHHHHHHHHHHHGGGGGHHFHHHHHHHHHHHHHHGCCGGGHGGGGGGF
@M02034:409:000000000-BFKT7:1:1107:23419:22914 1:N:0:31
AAAGTCGAGGTGCCTAAAGTGGCAACCCAGACTTCGAAGGGGGTTGGTGGTGTAGAGCTTCCTGTAGCCGCATGGCGTTCGTACTTAAATATGGAACTAACCATTCCAATTTTCGCTGTCTCTTATACACATCTCCGAGCCCACGAGACC
+
CCCBCFCCCCABGGGGGGGGGGGHHHHGGHHGHHHGHHFFGGGEFGGAFEEFGHHGHHHHHHHHHHHHHGGGGGHHGGGGGGHHHHGHFHHHHHGHGGHHHHHHHHHHHGHHHGGGGGGHHHHHHHFHGHHHHHHHE/CCGGHGG?DDEC
@M02034:409:000000000-BFKT7:1:1107:10347:22917 1:N:0:31
AAAGTCGAGGTGCCTAAAGTGGCAACCCAGACTACTGATAAGGTTGGTGGTGTAGAGCTTCCTGTAGCCGCATGGCGTTCGTACTTAAATATGGAACTAACCATTCCAATTTTCGCTGTCTCTTATACACATCTCCGAGCCCACGAGACC
+
CCCCCFCCCCCCGGGGGGGGGGGGGHHGGHHGGHGHHHHHHHHGGHGECE1FGGHFHHHHHGHGGGHHHGGEEEGGGGGGGFFHHHHFHHGHGHFFHHHHHHHHHHGGHHHHHHGGGGGHHGHFHHHHHHGHFHHED?DCCEHGGGGGGF
@M02034:409:000000000-BFKT7:1:1107:11275:22918 1:N:0:31
AAAGTCGAGGTGCCTAAAGTGGCAACCCAGACTAATAAGAATGTTGGTGGTGTAGAGCTTCCTGTAGCCGCATGGCGTTCGTACTTAAATATGGAACTAACCATTCCAATTTTCGCTGTCTCTTATACACATCTCCGAGCCCACGAGAC
+
CCBCCFBBBBBCGGGGGGGGGGGHHHHGGHGGHDAFFEHFGFHHHHHFFGEFHHHHHHHHHGHHHHHHHGGGGGHHGGGGGGHHHHHHFHHHHFHHHHHHHHHHHHHHGHHHHHGGGGGHHHHHHHHHHHFHHHHHGCGGGGHGGCCGG
@M02034:409:000000000-BFKT7:1:1107:18521:22932 1:N:0:31
AAAGTCGAGGTGCCTAAAGTGGCAACCCAGACTAAGGGTGGTTATGAGCTTCCTGTAGCCGCATGGCGTTCGTACTTAAATATGGAACTAACCATTCCAATTTTCGCTGTCTCTTATACACATCTCCGAGCCCACGAGACCTCTCTACAT
+
BBBBBFBBBDAAGGGGCFGFFGGHHHHGGHGGHHHFFHFFGGGHHHHHHHHHHHGHHHHHGGGGGHGGGGGGGFHHHHHHHHHHH3FFFFGHHHHHGHHFGHHHHGGGGGGHFHHHHHFDHFHGHFFC<CCCCFEDDGCDGGHHHHHHHD
@M02034:409:000000000-BFKT7:1:1107:12762:22935 1:N:0:31
AAAGTCGAGGTGCCTAAAGTGGCAACCCAGACTT
+
CCCCCFCACCCCGGGGGGGGGGGHHHHGGHHGH5
@M02034:409:000000000-BFKT7:1:1107:25477:22941 1:N:0:31
AAAGTCGAGGTGCCTAAAGTGGCAACCCAGACTGGGATGGGTGTTGGTGGTGTAGAGCTTCCTGTAGCCGCATGGCGTTCGTACTTAAATATGGAACTAACCATTCCAATTTTCGCTGTCTCTTATACACATCTCCGAGCCCACGAGACC
+
BABBCFCCCCCCGGGGGGGGGGGHHHHGGHHGHHHHHHGGHHGGGHHGGGEFGFHHHHHHHHHHHHHHHGGGGGHHGGGGGGHHHHHHFHHHHHHHGHHHHHHHHHFHHHHHHFGEGGGGHHHHHHHHGHGHFHHHG@CFGGHGGGGGGE
@M02034:409:000000000-BFKT7:1:1107:18755:22944 1:N:0:31
AAAGTCGAGGTGCCTAAAGTGGCAACCCAGACTGGGGCGGGGGTTGGTGGTGTAGAGCTTCCTGTAGCCGCATGGCGTTCGTACTTAAATATGGAACTAACCATTCCAATTTTCGCTGTCTCTTATACACATCTCCGAGCCCACGAGACC
+
CCCBCFCCCCCCGGGGGGGGGFGHHHHGGGHGHHHHGGGGGGCEE?F/?E<FGFGFGFGGHGHHHHHHHGCDDGHHGDDEGAFEGHFBHHFHFHGHHHHHFGHHGHGHHHHHHGGGGGGHBGHHCGHHHHHGGGFFD-AAFGGGGGADAA
@M02034:409:000000000-BFKT7:1:1107:7008:22947 1:N:0:31
AAAGTCGAGGTGCCTAAAGTGGCAACCCAGACTAGGGGTGAGGTTGGTGGTGTAGAGCTTCCTGTAGCCGCATGGCGTTCGTACTTAAATATGGAACTAACCATTCCAATTTTCGCTGTCTCTTATACACATCTCCGAGCCCACGAGACC
+
BBBBBFBB@B>AGGGGGGGGGGGHHHGGGHHGHHHHHGGGGGFGHHGGGGEFHHHHHHHGHHHHHHHHHGGGGGHHGGGGGGHHHHHFHHHGGHFGBHGHHHHHHFHHHHHHHHGGGGGHHHHHHHHHHGEHGFFFD@@DGGHFCCGGGF
@M02034:409:000000000-BFKT7:1:1107:26962:22953 1:N:0:31
AAAGTCGAGGTGCCTAAAGTGGCAACCCAGACTGTTGGTACTTCTGAGCTTCCTGTAGCCGCATGGCGTTCGTACTTAAATATGGAACTAACCATTCCAATTTTCGCTGTCTCTTATACACATCTCCGAGCCCACGAGACCTCTCTACAT
+
A?A?>DAAA@AAFGGBBGGGEFFFHHHFGHHGHCGHHEEDEHGHHFHHHHHHHHHHHHHFGCGGGH1EEGGGGHHCFEGGHHHFEFG3FDCFFHHHGFHHGHHHHGGGGGGHHHG4FFBBFFGFGHGG?CCGEHGGGGDGGHFHHH11<<
@M02034:409:000000000-BFKT7:1:1107:12550:22959 1:N:0:31
AAAGTCGAGGTGCCTAAAGTGGCAACCCAGACTAATGGTGGTGTAACGCTTCCTGTAGCCGCATGGCGTTCGTACTTAAATATGGAACTAACCATTCCAATTTTCGCTGTCTCTTATACACATCTCGAGCCCACGAGACCTCTCTACAT
+
DDDDDFCCCDCCGGGGGGGGGGGHHHHGGHHGHHHHHHHHGGGHHGHGGGGGHHHHHHHHGGGGGHHGGGGGGHHHHHHHHHHHHGHHHHHHHHHHHHHHHHHHHGGGGGHHHHHHHHHHHHHHHHHHGFFGGGGFGFGGHHHHHHHHH
@M02034:409:000000000-BFKT7:1:1107:8877:22961 1:N:0:31
AAAGTCGAGGTGCCTAAAGTGGCAACCCAGAC
+
CCCCCFABCCBCGGGGGGGGGGGHHHHGGH2F
@M02034:409:000000000-BFKT7:1:1107:6998:22966 1:N:0:31
AAAGTCGAGGTGCCTAAAGTGGCAACCCAGACTAGGGG
+
11>AABAADD>A111BBFG3AE0FF0F0A0BAB1C00A
@M02034:409:000000000-BFKT7:1:1107:16073:22967 1:N:0:31
AAAGTCGAGTGCCTAAAGTGGCAACCCAGACTGGGGGTGGTGTTGGTGGTGTAGAGCTTCCTGTAGCCGCATGGCGTTCGTACTTAAATATGGAACTAACCATTCCAATTTTCGCTGTCTCTTATACACATCTCCGAGCCCACGAGACCT
+
CBCCCFCCCFCFGGGGGGGGGGHHGHGAHHGHHHGGGAEFEGHGHHGGGFFGFHFHFHHHHHHHHHHHGEEGGHGEEGGGEGGHHHHHHHHHH3FFHGGGHGFFHHHHFGHHGCDFFBGHHHHFFFFHGGHHGHGGACDFGHGGGGGGGG
@M02034:409:000000000-BFKT7:1:1107:19161:22976 1:N:0:31
AAAGTCGAGGTGCCTAAAGTGGCAACCCAGAAGGTTGGTGGTGTACGGCTTCCTGTAGCCGCATGGCGTTCGTACTTAAATATGGAACTAACCATTCCAATTTTCGCTGTCTCTTATACACATCTCCGAGCCCACGAGACCTCTCTACAT
+
CBCCCFCCCCBBGGGGGGGGGGGHHHHGGHHHHHHHHGGGGGGHHHHGGGGHHHHHHHHHGGFFGHGGGGGGGHHHHHHHHHHHHGHHHHHHHHHHHHHFGHHHGGGGGGHHHHHFHHFHHEGHHHGGFGGGGHGGFFDDFHHFHHHHHF
@M02034:409:000000000-BFKT7:1:1107:23086:22976 1:N:0:31
AAAGTCGAGGGTGCCTAAAGTGGCAACCCAGACTTGTGGGCATGTTGGTGGTGTAGAGCTTCCTGTAGCCGCATGGCGTTCGTACTTAAATATGGAACTAACCATTCCAATTTTCGCTGTCTCTTATACACATCTCCGAGCCCACGAGAC
+
BBBBBFBBBBBAEFFGGGGGGGHGHHHHGGHGGHHGHHGFFFFHHHHHGGG1BF3FAGHHHHHHHFGHHFEEEEEHGGGGGGGHHHHDGEGFGHHDBCGHHGHFHHHGHBFGHHBE/E/?FGFHGFGGHFGHHHHHGGGGGGGHC@@DA<
@M02034:409:000000000-BFKT7:1:1107:27023:22976 1:N:0:31
AAAGTCGAGGTGCCTAAAGTGGCAACCCAGACTGGGTTGGATGTTGGTGGTGTAGAGCTTCCTGTAGCCGCATGGCGTTCGTACTTAAATATGGAACTAACCATTCCAATTTTCGCTGTCTCTTATACACATCTTCGAGCCCACGAGACC
+
BBABBFAADBBBGGGFGFGGGGGHHHHGGDHGHHGGGFAEFG3FGHEEFCGGHFHF5DGH5GGHA5EBG?EEEFFF/EEF?>BFCHFHFHHHEDFFGGHHBC3GGGDFDGHHHE//E?EGFGFGFBFHFFFCGHHFGC2<@FFF//<CD<
@M02034:409:000000000-BFKT7:1:1107:8870:22979 1:N:0:31
AAAGTCGAGGTGCCTAAAGTGGCAACCCAGACTCGG
+
CCCCCFBBCCCBGGGGGGGGGGGGHHHGGHHGH32A
@M02034:409:000000000-BFKT7:1:1107:17163:22985 1:N:0:31
AAAGTCGAGGTGCCTAAAGTGGCAACCCAGACTGCGCAGGGTGGAGAGCTTCCTGTAGCCGCATGGCGTTCGTACTTAAATATGGAACTAACCATTCCAATTTTCGCTGTCTCTTATACACATCTCCGAGCCCACGAGACCTCTCTACAT
+
BBBBBFABDBABGGGGGGGGGCGHHHHGGGHGHHC22A22AFF0AFGAGHHHHHHHHHHHGGEEGHHGGGGGGGHHHHHHHHGHHEGHHGFHHFHHHHFFGHHHHGGGGGHHHHHFHGHGHHHHHGHDCGGGFFGGACGD/<1<FB<1>F
@M02034:409:000000000-BFKT7:1:1107:14811:22988 1:N:0:31
AAAGTCGAGGTGCCTAAAGTGGCAACCCAGACTGTTG
+
A?AAAFA@DDAAGGG1GGGBEFEC1AF0AFFGGFHGF
@M02034:409:000000000-BFKT7:1:1107:27019:22994 1:N:0:31
AAAGTCGAGGTGCCTAAAGTGGCAACCCAGACTGCTAATTCTGTTGGTGGTGTAGAGCTTCCTGTAGCCGCATGGCGTTCGTACTTAAATATGGAACTAACCATTCCAATTTTCGCTGTCTCTTATACACATCTTCGAGCCCACGAGACC
+
AAA?AFBB?DAAGGGGGGGGFFCHC4GFGHHGH3B555A55DDGGF2BAEAFHFHEHHHHHGGHGFHHGGGEFFHHGGGGGAGHHHFGGHEHHF33BGHHGHHHGGFFGHGHHFE/EEGHGFFHHGGHHHGHHH2BC/BC@GGGCGGGGF
@M02034:409:000000000-BFKT7:1:1107:27001:22998 1:N:0:31
AAAGTCGAGGTGCCTAAAGTGGCAACCCAGACTTCTAATACTGTTGGTGGTGTAGAGCTTCCTGTAGCCGCATGGCGTTCGTACTTAAATATGGAACTAACCATTCCAATTTTCGCTGTCTCTTATACACATCTCCGAGCCCACGAGAC
+
CCCCCFCCCCCCGGGGFGGGGGGHHHHGGHHGH5AFHHH5AFGGHHHEFGEFHHHHHHHHHHHHHHHHHGGGGGHHGGGGGGHHHHHHHHHHHHFHHHHHHHGHHHHHHHHHHHGGGGGHHHHHHHHHHHHHHHHGDCCFGGHGGGGAG
@M02034:409:000000000-BFKT7:1:1107:8075:23003 1:N:0:31
AAAGTCGAGGTGCCTAAAGTGGCAACCCAGACTAATGGTGGTGTAATGCTTCCTGTAGCCGCATGGCGTTCGTACTTAAATATGGAACTAACCATTCCAATTTTCGCTGTCTCTTATACACATCTCCGAGCCCACGAGACCTCTCTACAT
+
BBCCCFCCBBBCGGGGGGGGGGGHHHHGGGHGHHBGHHHHGGGHHEHHHHHHHHHHHHHHGGGGGHHGGGGGGFGGHHHHHHHHHGHHHGHHHHHHHHHGHHHHHGGGGGHHHHHHHHHHHHHHHHHGCGGGGHGGCGGGAHGHBGHHHG
@M02034:409:000000000-BFKT7:1:1107:14803:23005 1:N:0:31
AAAGTCGAGGTGCCTAAAGTGGCAACCCAGACTGTTGGTGGTTTGTCTCTTCCTGTAGCCGCATGGCGTTCGTACTTAAATATGGAACTAACCATTCCAATTTTCGCTGTCTCTTATACACATCTCCGAGCCCACGAGACCTCTCTACAT
+
CCCCCFCCDDBCGGGGGGGGGGGHHHHGGHHGHHHHHHEGGGGHGHHHHHHHHHHHHHHHGGEGGHHGGGGGGHGHHHHHHHHHHGHHHFHHHHHHHHGHHHHHHGGGGGHHGHHHHHHHHHHHHHHGGGGGGHGG?DGGGHHHHHHHHH
@M02034:409:000000000-BFKT7:1:1107:11282:23007 1:N:0:31
AAAGTCGAGGTGCCTATAGTGGCAACCCAGACTAAGAATCAGGTTGGTGGTGTAGAGCTTCCTGTAGCCGCATGGCGTTCGTACTTAAATATGGAACTAACCATTCCAATTTTCGCTGTCTCTTATACACATCTCCGAGCCCACGA
+
A3AA>5AADBA>BFEA55BBDGEFH4BEDGECHFHFFHGF5EGDAC?EFG1FABFAG5B3BFBFB5FEFE?0BB1B0?EGGAGFGF4F3@@GHFFGEGBGF03BB?4B4FGGHBEFGGGED4FF4FBB?F1?CG11?@/?/?/F/>
@M02034:409:000000000-BFKT7:1:1107:27020:23013 1:N:0:31
AAAGTCGAGGTGCCTAAAGTGGCAACCCAGACTTCTAATTCTGTTGGTGGTGTAGAGCTTCCTGTAGCCGCATGGCGTTCGTACTTAAATATGGAACTAACCATTCCAATTTTCGCTGTCTCTTATACACATCTCCGAGCCCACGAGACC
+
>>3A>@AADB2ACCGGGGGGGGFBGAFAGGHGHHHHHHHHHHHFGHHEFDEFGHHGGHHHFFGFBFFDFE0AEEG?>?E?>EBGGHGHGHFHHH3BCGFFEGFFHFBBGGHFFFE??E?FGGGHHHGFEGFGFF3B?<C/B/G/BC?</?
@M02034:409:000000000-BFKT7:1:1107:17101:23018 1:N:0:31
AAAGTCGAGGTGCCTAAAGTGGCAACCCAGACTGTTGGTAATAAGGAGCTTCCTGTAGCCGCATGGCGTTCGTACTTAAATATGGAACTAACCATTCCAATTTTCGCTGTCTCTTATACACATCTCCGAGCCCACGAGACCTCTCTACAT
+
BBBBBFBBDBABGGGGEGGGGGGHHHHGGCHGHHHHHGFGHHHHHGHHHHHHHHHHGHHHGGGGGHHGGGGGFGEHHFFGHGHHGFHHHHGHHHHHHHHHHHHHHGGGGGHHHHHHHEFEGHHHHGHG?FGGEHGGGGGGGHHHHHFHHD
@M02034:409:000000000-BFKT7:1:1107:23906:23023 1:N:0:31
AAAGTCGAGGTGCCTAAAGTGGCAACCCAGACTTATG
+
BBBBBFBBDBBBGGGGGGGGGGGFFHHDFGCFHC555
@M02034:409:000000000-BFKT7:1:1107:18150:23026 1:N:0:31
AAAGTCGAGGTGCCTAAAGTGGCAACCCAGACTCAGACTAATGTTGGTGGTGTAGAGCTTCCTGTAGCCGCATGGCGTTCGTACTTAAATATGGAACTAACCATTCCAATTTTCGCTGTCTCTTATACACATCTCCGAGCCCACGCGACC
+
A3AABFBBBBBBGGGGGGGGGFGFHHHGGHHGHHGGFHHFDGDGGBGGGCFFAEG5EFHFBGHHHFFFHGGEFGFFGEGGGGFFHHG3GHHHHH3FFGGFBFEFGFHDBGGHHG/EGEA3BFGDFHH44FD2FBGFF<DFCEA/B/><C@
@M02034:409:000000000-BFKT7:1:1107:18501:23030 1:N:0:31
AAAGTCGAGGTGCCTAAAGTGGCAACCCAGACTAAGACTAATGTTGGTGGTGTAGAGCTTCCTGTAGCCGCATGGCGTTCGTACTTAAATATGGAACTAACCATTCCAATTTTCGCTGTCTCTTATACACATCTCCGAGCCCAC
+
BBBBABAABBBBGGGGGGG6BFFHGHHGGHHDHHHHHHHHHHHHHGFEGGFFFGHGHHGFHFGGHHHEHGCFGGHAEGGGFGFEGHHFHHGGBEDGCC@FGAGHGHHH4GHGH4EEE?EBFHFFHFEHFHF2FGGGFCFCC//C
@M02034:409:000000000-BFKT7:1:1107:17397:23033 1:N:0:31
AAAGTCGAGGTGCCTAAAGTGGCAACCCAGACTCCGCAGGGTGTTGGTGGTGTAGAGCTTCCTGTAGCCGCATGGCGTTCGTACTTAAATATGGAACTAACCATTCCAATTTTCGCTGTCTCTTATACACATCTCCGAGCCCACGAGACC
+
CCCCBFCBBCBCGGGGGGGGGGGHHHHGGHHGHGHCEECFGHGGFHE1F?FEAFGBF5FG5FGFFD5EFEF@EGFAEEFGGGCFHHGDGGHHFBDDGHHHB0BFFGHFHGDHHG?EG??F?DF3BF33DCGGFFFGG</D/FGE/@DGGC
@M02034:409:000000000-BFKT7:1:1107:16348:23035 1:N:0:31
AAAGTCGAGGTGCCTAAAGTGGCAACCCAGACTCATGGTGGTGTAGAGCTTCCTGTAGCCGCATGGCGTTCGTACTTAAATATGGAACTAACCATTCCAATTTTCGCTGTCTCTTATACACATCTCCGAGCCCACGAGACCTCTCTACA
+
CCCDCFBBBBBCGGGGGGGGGGGHHHHGGHHGHHHHFFHHGGGHGHHHHHHHHHHHGHHHGGGGGHGGEGGGGGHHHHHHHFHGHDGHGGHHFHHHHGHHHHHHBEGGGGHHGHHHHGHGHFGGHGHGGCGGGHGGCDGGGHHHGHHHH
@M02034:409:000000000-BFKT7:1:1107:23918:23037 1:N:0:31
AAAGTCGAGGTGCCTAAAGTGGCAACCCAGACTTCTGGTGGTGTAACTCTTCCTGTAGCCGCATGGCGTTCGTACTTAAATATGGAACTAACCATTCCAATTTTCGCTGTCTCTTATACACATCTCCGAGCCCACGAGACCTCTCTACA
+
AABBBFBAB?AAGGGGGGGGGGGHGHHGGHDFHFEGHHHHAEFHHBHHHFHHHHHHGHGGGGGGGHAGEGGGEFEGHHGHGGHHHGBGGHFHGFHHHGHHFGHHHGGGGGHHGHGFHBFGGDFFGGFF/BCGEHFGDCDA/FHFHFFFF
@M02034:409:000000000-BFKT7:1:1107:25260:23039 1:N:0:31
AAAGTCGAGGTGCCTAAAGTGGCAACCCAGACTCAGTCGACTGTTGGTGGTGTAGAGCTTCCTGTAGCCGCATGGCGTTCGTACTTAAATATGGAACTAACCATTCCAATTTTCGCTGTCTCTTATACACATCTCCGAGCCCACGAGACC
+
CCCCCFCCBCABGGGGGGGGGGGHHHHGGHHGHHHHHHGGGGGHHHHEFGEFGFHHHHHHHHHHHHHHHGGGGFHHGEFGGGHHHHGGHHHHHHHHHHGHHHGHHFFHHHHHHHGGGGGFHHHHHHHHHFFHHHHHF/BCGGHGGGGGGG
@M02034:409:000000000-BFKT7:1:1107:16276:23039 1:N:0:31
AAAGTCGAGGTGCCTAAAGTGGCAACCCAGACTGGTGGTGGTTTTGAGCTTCCTGTAGCCGCATGGCGTTCGTACTTAAATATGGACTAACCATTCCAATTTTCGCTGTCTCTTATACACATCTCCGAGCCCACGAGACCTCTCTACATC
+
B@BBAFCBCCAAGGGGGGGFGGGHHHHGGHHGHHGGHGEFGGGHGHGGHHHHHHHHHHHHGGGGGHHGEGGGEGHHHHHHHHHHHHEHHFFHFGHHHGFHHHHHGEGGGHHHHHHHHHHHHHHHHFEFGGGGGEGDGGGFHHHHHHHFH?
@M02034:409:000000000-BFKT7:1:1107:15742:23046 1:N:0:31
AAAGTCGAGGTGCCTAAAGTGGCAACCCAGACTACTGATCATGTTGGTGGTGTAGAGCTTCCTGTAGCCGCATGGCGTTCGTACTTAAATATGGAACTAACCATTCCAATTTTCGCTGTCTCTTATACACATCTCCGAGCCCACGAGACC
+
BBBBBFAABDABGGGGGGGGGGGHHHHGGHAFHFFHHFHHFGHHHFEFAAEFGFF5ADGGFGHHGFGBFGGAEFC1EEFFGFCGGGH3GGHFFG3DBGHFCF3B?4FDGGGHFDEGGFAFHFFE4F4FGFF?FHFDC<DGGGHFCC?DDC
@M02034:409:000000000-BFKT7:1:1107:8319:23050 1:N:0:31
AAAGTCGAGGTGCCTAAAGTGGCAACCCAGACTTGTCAGCCGGTTGGTGGTGTAGAGCTTCCTGTAGCCGCATGGCGTTCGTACTTAAATATGGAACTAACCATTCCAATTTTCGCTGTCTCTTATACACATCTCCGAGCCCACGAGACC
+
BCBBBFCCCCAAGGGGGFGGGGGHHHHGGHHGHHHHHHHHHGGEGGGGGGEFGHHGHHHHHHHHEGHGHGGGGGHHGGGGGFHHHHHHHHHHHHGGHHHHHHGHHHHGHHHHHHGEFGGHHHHHHHGHGHFHHHHHGFGGGGHGGGGGGF
@M02034:409:000000000-BFKT7:1:1107:12234:23064 1:N:0:31
AAAGTCGAGGTGCCTAAAGTGGCAACCCAGACGGTTGGTGGTGTACCTCTTCCTGTAGCCGCATGGCGTTCGTACTTAAATATGGAACTAACCATTCCAATTTTCGCTGTCTCTTATACACATCTCCGAGCCCACGAGACCTCTCTACAT
+
DCCDCFDCBCBBGGGGGGGGGGGHHHHGGHHGGGFFGGEGGGGHHHHHHHHHHHHHHHHHGGFEGHHGGGGGGHHHHHHHHHHHHFHHHHHHHHHHHHHHHHHHHGGGGGHHGHHHHHHFHGHHHHHGFGGGGHGGGFGGGHHHHHHHHG
@M02034:409:000000000-BFKT7:1:1107:13074:23065 1:N:0:31
AAAGTCGAGGTGCCTAAAGTGGCAACCCAGACTCATCAGGCTGTTGGTGGTGTAGAGCTTCCTGTAGCCGCATGGCGTTCGTACTTAAATATGGAACTAACCATTCCAATTTTCGCTGTCTCTTATACACATCTCCGAGCCCACGAGACC
+
BBBCCFCCCCBCGGGGGGGGGGGGHHHGGHHGHHHHHHHHHHHHHHHFGGGFHHHHHHHHHHHHHHHHHGGGGGHHGGGGGGFHHHHHHHHHHFGHGHHHHHHHHHGHHHHHHHGGGGGGHGHHHHHHFHBFGHFFGCCGGEHGGGGGGC
@M02034:409:000000000-BFKT7:1:1107:13663:23066 1:N:0:31
AAAGTCGAGGTGCCTAAAGTGGCAACCCAGACTAGTTTTGGTGTAGAGCTTCCTGTAGCCGCATGGCGTTCGTACTTAAATATGGAACTAACCATTCCAATTTTCGCTGTCTCTTATACACATCTCCGAGCCCACGAGACCTCTCTACAT
+
BCCCCFCCCCBBGGGGGGGGGGGHHHHGGHHGHHHHHHHHGHGHHHHHHHHHHHHHHHHHGGFFGHHGGGGGGHHHHHHHHHHHHGHHHHFHHHHHHHGHHHHHHGGGGGHHHHHHHHHHHHGHHGFGGGGGGHGF/CGGGGHHGHHHHF
@M02034:409:000000000-BFKT7:1:1107:11276:23071 1:N:0:31
AAAGTCGAGGTGCCTAAAGTGGCAACCCAGACTAGTAATAAGGTTGGTGGTGTAGAGCTTCCTGTAGCCGCATGGCGTTCGTACTTAAATATGGAACTAACCATTCCAATTTTCGCTGTCTCTTATACACATCTCCGAGCCCACGAGACC
+
>3>>AFAA@DAACCEGFGGFF42BFGH?EHGGHHFDHHDGDDGAFAAEEC1ABGHFFHHH5FGBG5FBGFGGGGHHGEGGGE2GHHHDGHFFHGBGHHFBGHHHHHHHDGHHHHGGGEEBGFFGFGFGGHEHFHGFE/BDCGHFGGGGGF
@M02034:409:000000000-BFKT7:1:1107:13327:23077 1:N:0:31
AAAGTCGAGGTGCCTAAAGTGGCAACCCAGACTAATAATCAGGTTGGTGGTGTAGAGCTTCCTGTAGCCGCATGGCGTTCGTACTTAAATATGGAACTAACCATTCCAATTTTCGCTGTCTCTTATACACATCTCCGAGCCCACGAGACC
+
CCCCCFCCCCBCGGGGGGGGGGGHHHHGGHHGHHHHHGHHGGHGGHGFGGFFHFHFHHFHGHHHHFGHGGGCGGHFEEGGGFFEGHHFFHHGGD3DFGHHHH3FDEGEFGFHHFECGEEGHHHFDDFFDFFGHHHDF<CCBFHFGGGGFF
@M02034:409:000000000-BFKT7:1:1107:15803:23078 1:N:0:31
AAAGTCGAGGTGCCTAAAGTGGCAACCCAGACTTATGTTGGTGTAGAGCTTCCTGTAGCCGCATGGCGTTCGTACTTAAATATGGAACTAACCATTCCAATTTTCGCTGTCTCTTATACACATCTCCGAGCCCACGAGACCTCTCTACAT
+
BABBBFBBBBBBGGGGFGGGGGGHHHHGGHHGHHHHHGFHGGGHFGHHHHHHHHHHHHHHGGFGGHHGGGGGGFCGHFGGHHHHHEFHHFHHHHGHHFGGGGHHHGGGGGGHHHHHHHFGEFGGHFHGGGCCGFGGCGGGGHGFFHFHHD
@M02034:409:000000000-BFKT7:1:1107:14174:23079 1:N:0:31
AAAGTCGAGGTGCCTAAAGTGGCAACCCAGACTGATAAGACTGTTGGTGGTGTAGAGCTTCCTGTAGCCGCATGGCGTTCGTACTTAAATATGGAACTAACCATTCCAATTTTCGCTGTCTCTTATACACATCTCCGAGCCCACGAGAC
+
BBCCAFBBCCBCGGGGGGGGGGGHHHHGGHHGHHGHHHHFFGHGGHEEEEEFGGGDFGHHFGHHHBHFHGGGGGGFEAEGGD2FFBGDBHHGHH3@FGFGGFBGHDHHHGGHHHGGGGGHGHHHHHHHGFHHGHHHFC@CCGHFGGCGD
@M02034:409:000000000-BFKT7:1:1107:6876:23081 1:N:0:31
AAAGTCGAGGTGCCTAAAGTGGCAACCCAGACTTGTGCTGGTGTTGTGC
+
3>A3>B>>A@ABGGFDBFGGGBFHHHHEAAFA353A355D33F22A225
@M02034:409:000000000-BFKT7:1:1107:20638:23086 1:N:0:31
AAAGTCGAGGTGCCTAAAGTGGCAACCCAGACTAAGGATAATGTTG
+
CCCCBFBCCCCCGGGGGGGGGGGHHHHGGHHGHGH333BFGAGEEG
@M02034:409:000000000-BFKT7:1:1107:20376:23092 1:N:0:31
AAAGTCGAGGTGCCTAAAGTGGCAACCCAGGCGGTTGGTGGTGTACAGCTTCCTGTAGCCGCATGGCGTTCGTACTTAAATATGGAACTAACCATTCCAATTTTCGCTGTCTCTTATACACATCTCCGAGCCCACGAGACCTCTCTACAT
+
CCCCCFCCCCABGGGGGGGGGGGHHHHGGHGHGGGGGGEFGFGHFFFGHHHHHHHHHHHHGGEEFHFGEGGGEGHHHEFHHGGHH@FGHGFHHHHHHHGHEGHHHGGGGGHHHGHGHHHHHHHGHGGFCCGCGHGGCGGGGHHHHHHHHG
@M02034:409:000000000-BFKT7:1:1107:19596:23101 1:N:0:31
AAAGTCGAGGTGCCTAAAGTGGCAACCCAGACTAATAATAATGTTGG
+
A>1>A31A@D1ABGGGGGGFF1FAE0FAFF00BBE1DD22DE2FGDC
@M02034:409:000000000-BFKT7:1:1107:7218:23104 1:N:0:31
AAAGTCGAGGTGCCTAAAGTGGCAACCCAGACTAATAAGTCGGTTGGTGGTGTAGAGCTTCCTGTAGCCGCATGGCGTTCGTACTTAAATATGGAACTAACCATTCCAATTTTCGCTGTCTCTTATACACATCTCCGAGCCCACGAGACC
+
BBCCBFCCCBABGGGGGGGGGGGHHHHGGHHGHHHHHHHHHGGGGGGGFGBFHHHGHHHHHHHHHHHHHGGGGGHHGGGGGGHHHHHGHHHHHHHFGHGGHHGHHHHHHHHHHHGGGGFHHHGHHHHHGHGHGHHHGCCGGGHGGGGGGF
@M02034:409:000000000-BFKT7:1:1107:13093:23107 1:N:0:31
AAAGTCGAGGTGCCTAAAGTGGCAACCCAGTATGTTGGTGGTCTTGAGCTTCCTGTAGCCGCATGGCGTTCGTACTTAAATATGGAACTAACCATTCCAATTTTCGCTGTCTCTTATACACATCTCCGAGCCCACGAGACCTCTCTACAT
+
CCCCCFBACCCCGGGGGFGGGGGHHHHGGH35FGHHHHGGGG3GDGFGHHHHHHHHHHHHGGGGGHHGGGGGGHHHHHHHHHHHHFHHHHHHHHHHHHHHHHHHHGGGGGHHHHHHHHHFHHHHHHHGGGGGGHGGCGGG/2FFFGHHHH
@M02034:409:000000000-BFKT7:1:1107:8893:23110 1:N:0:31
AAAGTCGAGGTGCCTAAAGTGGCAACCCAGACTAATAAGCATGTTGGTGGTGTAGAGCTTCCTGTAGCCGCATGGCGTTCGTACTTAAATATGGAACTAACCATTCCAATTTTCGCTGTCTCTTTATACACATCTCCGAGCCCAAGAGAC
+
BABBAF3A@DABGGGFGFFFFFGHHHHGGHHGHHFEHHGHGGHHHHHDFFGGAGGGHHFHHHHHHFHFFGG?EEFFGDGFFFBEHHFGHHGHHGFFGHFFFGEGHFFGHHHHHHGCD/EGHFHGG4FB4?2FB2?F2?/BGGAC/FFGFB
@M02034:409:000000000-BFKT7:1:1107:19372:23110 1:N:0:31
AAAGTCGAGGTGCCTAAAGTGGCAACCCAGACTCATACTACTGTTGGTGGTGTAGAGCTTCCTGTAGCCGCATGGCGTTCGTACTTAAATATGGAACTAACCATTCCAATTTTCGCTGTCTCTTATACACATCTCCGAGCCCACGAGACC
+
CCCCCFCCBCBCGGGGGGGGGGGHHHHGGHHGHHHHHHHHHHHHHHHEFGEFFHHGHHHGHHHGHHHHHGGGGGHHGGGGGGGHHHHHHHHHHHHGGHGHHHGHHGHHHHHHHEFGGGGHHFHHFHFFHFHHHHHHGGCDGGHGGGGFGF
@M02034:409:000000000-BFKT7:1:1107:6300:23112 1:N:0:31
AAAGTCGAGGTGCCTAAAGTGGCAACCCAGACTACTGGTGGTGCGGAGCTTCCTGTAGCCGCATGGCGTTCGTACTTAAATATGGAACTAACCATTCCAATTTTCGCTGTCTCTTATACACATCTCCGAGCCCACGAGACCTCTCTACAT
+
AAABAFABDBBBGGGGGGGGFGGHHHHGGHHGHHHHHHGGGGGHAFCEGHHHHHHHHHHHGGFGGHHGGGGGGHHHHHHHHHHHHHHHHHHHHHHHHGGGHHHHHGGGGGHHHHGHHHHHHHHFHHHGFGGGGHGC@CGFEHHHHHHHHF
@M02034:409:000000000-BFKT7:1:1107:12247:23118 1:N:0:31
AAAGTCGAGGTGCCTAAAGTGGCAACCCAGCGGA
+
CCCCBFCCCCBBGGGGGGGGGGGHHHHGGH222E
@M02034:409:000000000-BFKT7:1:1107:10865:23120 1:N:0:31
AAAGTCGAGGTGCCTAAAGTGGCAACCCAGACTAATAATAAGGTTGGTGGTGTAGAGCTTCCTGTAGCCGCATGGCGTTCGTACTTAAATATGGAACTAACCATTCCAATTTTCGCTGTCTCTTATACACATCTCCGAGCCCACGAGACC
+
BBCCBFBCCCBCGGGGGGGGGGGHHHHGGHHGHHHHHHHHFHHFGGGEFFBFGHHHHHHHHHHHGHGGHGGFGGHHGGGGGFHHHHHGHHHHHHHFGHFHHHGHHHGHHHHHHFGGGGGHHHHHHHHHGHFHHHHGF@DFGGHGGGGGGG
@M02034:409:000000000-BFKT7:1:1107:24544:23126 1:N:0:31
AAAGTCGAGGTGCCTAAAGTGGCAACCCAGACTGTTGGTGCTGTACCTCTTCCTGTAGCCGCATGGCGTTCGTACTTAAATATGGAACTAACCATTCCAATTTTCGCTGTCTCTTATACACATCTCCGAGCCCACGAGACC
+
A3AA>D3>AD>AFGGDGDGGFGEGCFHA2BCEG33BFAE233FFG55DEGFFHFHFGGBFEE0EEHHEGGGG?G1GG53GGDGHF@3FFH33BEEFHGHHHHFH4>EF?E3FFEE?G?G4B?BGF3BE/CCCFECB@BE?F
@M02034:409:000000000-BFKT7:1:1107:5305:23127 1:N:0:31
AAAGTCGAGGTGCCTAAAGTGGCAACCCAGACTGTTGGTGGGGTAGTGCTTCCTGTAGCCGCATGGCGTTCGTACTTAAATATGGAACTAACCATTCCAATTTTCGCTGTCTCTTATACACATCTCCGAGCCCACGAGACCTCTCTACAT
+
BBBBBFABDBAACFDGFGGGFGGHHHHGGHHGHHHHHGEFCG2EEGGHHHEFHHHH5EHH?EFGGHHGDGGGECE1DGHHH4GHHDGCHGGHHBGHHGHGGHHHFGFGGEGFHHHGHHHHFFGHHGFGCGCFGHGC?FGGGGHHHHHHFG
@M02034:409:000000000-BFKT7:1:1107:20153:23134 1:N:0:31
AAAGTCGAGGTGCCTAAAGTGGCAACCCAGATTGTTGGTGGTGTATCTCTTCCTGTAGCCGCATGGCGTTCGTACTTAAATATGGAACTAACCATTCCAATTTTCGCTGTCTCTTATACACATCCCGAGC
+
CCCCCFBCADBCGGGGGGGGGGGHHHHGGHH3FGDFHHGGGFGHFFGGFGGFFFHHFEDAEE0EEGFA>>FEG?1E4@3@B@B433BBG3G@?@GGH4GGFDGHD/EE>EGH?4E4F4B4?3B??/</>@
@M02034:409:000000000-BFKT7:1:1107:14480:23135 1:N:0:31
AAAGTCGAGGTGCCTAAAGTGGCAACCCAGACTCCGAATATGGTTGGTGGTGTAGAGCTTCCTGTAGCCGCATGGCGTTCGTACTTAAATATGGAACTAACCATTCCAATTTTCGCTGTCTCTTATACACATTCCGAGCCCACGAGACCT
+
CBCDBFCCDCABGGGGGGGGGGGHHHHGGHHGHHHGGGGGHHHFHGGEFGEFGFHHHHHHHHHHHHHHHGGGGGHHGGGGGGHHHHHHHHHHHHGHHHHHHHGHHHFHHH3FHGGGGGGHHHHHHHHHGHFHHHGFDGGGGHGGGGGGGH
@M02034:409:000000000-BFKT7:1:1107:23854:23141 1:N:0:31
AAAGTCGAGGTGCCTAAAGTGGCAACCCAGACTGGGTCGGGGGTTGGTGGTGTAGAGCTTCCTGTAGCCGCATGGCGTTCGTACTTAAATATGGAACTAACCATTCCAATTTTCGCTGTCTCTTATACACATCTCCG
+
A>ABBFBADBB?GGGFGFGGGFFHHHHGGFFFHHEDHHGEGGGGF@?EGGEFHHGGHHHHHHHHHBHFHGGCEGHHGGGGGEFGGHFGFHGHHFFHHHHHHHFHHHGHGHHHHHGGGDFHHGHHHHHHGGBGHGGFG
@M02034:409:000000000-BFKT7:1:1107:18747:23144 1:N:0:31
AAAGTCGAGGTGCCTAAAGTGGCAACCCAGACTACGGGTGGTGTTGGTGGTGTAGAGCTTCCTGTAGCCGCATGGCGTTCGTACTTAAATATGGAACTAACCATTCCAATTTTCGCTGTCTCTTATACACATCTCCGAGCCCACGAGACC
+
BBBBBFBBBBBBGGGGGBGGGGGHHHHGGHHGHHHGGGGGGGGHEHHGGGGFHHHHHGHHHHHHHHHHHGGGGGHHGGGGGEHHHHHHHHHHHFFHHHGHHHHHHHHGHHHHHHGGGGGHHGHHHGHHHHGHHHHFFDGGGGHGGGGGGG
@M02034:409:000000000-BFKT7:1:1107:24453:23147 1:N:0:31
AAAGTCGAGGTGCCTAAAGTGGCAACCCAGACTGTTGGTGCGCCGGAGCTTCCTGTAGCCGCATGGCGTTCGTACTTAAATATGGAACTAACCATTCCAATTTTCGCTGTCTCTTATACACATCCCGAGCCCACGAGACCTCTCTACAT
+
BBCCCFABDBBBGGGGGGGGGGGHHHHGGHHGHHHHHHGGHGGG?EGGGHHHHHHHHHHHGGGGGHHGGGGGG2GHHHHHHHHHHGFHGGHHHHHHHHHHHHHHHGGGGGHHHHHHHHHGHHHHHHGGGGGGHGGGGGGGFHHHHHHHG
@M02034:409:000000000-BFKT7:1:1107:11470:23154 1:N:0:31
AAAGTCGAGGTGCCTAAAGTGGCAACCCAGACTGTTAGGGGTGTTGGTGGTGTAGAGCTTCCTGTAGCCGCATGGCGTTCGTACTTAAATATGGAACTAACCATTCCAATTTTCGCTGTCTCTTATACACATCTCCGAGCCCACGAGACC
+
A?AA>FABD2A?GGGGGGGFGGGHHEGGFHHGHHHEHFFHGBEAEGEAFEFGHFGDDGHH5GHGGGHHHFGGGGHFGFCG?EGGGHFG3EDFGGGFFHEFGHDHHFHHEGFHHHGFGEEFGBHFHHHHEFFHHHGB</>@DFGE??CGD<
@M02034:409:000000000-BFKT7:1:1107:13648:23154 1:N:0:31
AAAGTCGAGGTGCCTAAAGTGGCAACCCAGACTGGTGCTCCGGTTGGTGGTGTAGAGCTTCCTGTAGCCGCATGGCGTTCGTACTTAAATATGGAACTAACCATTCCAATTTTCGCTGTCTCTTATACACATCTCCGAGCCCACGAGACC
+
CCCCCFCCCBBCGGGGGGGGGGGHHHHGGHHGHHHHHHHHHGGFEGGFGGGFGFHGHHHHHHHHHHHHHGGGGGHHGGGGGGHHHHHHHHHHHHFGFHGHHHHHHHGHHHHHHHGGGGGHHGHHHHHHHHGHHHHHGBDGGGHGGGGGGF
@M02034:409:000000000-BFKT7:1:1107:24466:23160 1:N:0:31
AAAGTCGAGGTGCCTAAAGTGGCAACCCAGACTGTTGGTGCGCCGGAGCTTCCTGTAGCCGCATGGCGTTCGTACTTAAATATGGAACTAACCATTCCAATTTTCGCTGTCTCTTATACACATCCTGAGCCCACGAGACCTCTCTACAT
+
CCCCCFCBBCAAGGGGGGGGGGGGHHHGGHHGHBAFDAFDHGEEEGEFEHHFFEGFFF5@BE0EFHB>?/FEGFFFF43BGBGDG3BGC3G30EGFH4FGFDFH4>FGGG2F33B?BB3BBDF2F2@>@FF/?/>/<CAFFHFGFHFFD
@M02034:409:000000000-BFKT7:1:1107:18508:23183 1:N:0:31
AAAGTCGAGGTGCCTAAAGTGGCAACCCAGACGCTGGGTGGTGTAGAGCTTCCTGTAGCCGCATGGCGTTCGTACTTAAATATGGAACTAACCATTCCAATTTTCGCTGTCTCTTATACACATCTCCGAGCCCACGAGACCTCTCTACAT
+
CCCCCFCDDDBCGGGGGGGGGGGHHHHGGHHGGGGGGGGGGGGHHHHHHHHHHHHHHHHHGGGGGHHGFGGGGGHHHHHHHHHHHFHGHHHHHHHHHHHHHHHHHGGGGGHHHHHHHHHHHHHHHHHGGGGGGHGGCGGGGHHHHHHHHG
@M02034:409:000000000-BFKT7:1:1107:6363:23186 1:N:0:31
AAAGTCGAGGTGCCTAAAGTGGCAACCCAGCTTGTTGGTGGTAAGGAGCTTCCTGTAGCCGCATGGCGTTCGTACTTAAATATGGAACTAACCATTCCAATTTTCGCTGTCTCTTATACACATCTCCGAGCCCACGAGACCTCTCTACAT
+
CCCCCFCCCCAAGGGGGGGGGGGHHHHGGHHHHHHHHHGGGGHHHHHHHHHHHHHHHHHHGEFGGHHGGGGGGHHGHHHHHHHHHFGHHFHHHHHHHHHHHHHHHGGGGGHHHHHHHHHHHHHGHHHGGGGGGHGGCGGGGHHHHHHHHF
@M02034:409:000000000-BFKT7:1:1107:14069:23189 1:N:0:31
AAAGTCGAGGTGCCTAAAGTGGCAACCCAGACTAGG
+
BBBABFAADBAAGGGGGGGG5FFFFGHEEACFF33A
@M02034:409:000000000-BFKT7:1:1107:22491:23191 1:N:0:31
AAAGTCGAGGTGCCTAAAGTGGCAACCCAGACTTGTAGTTCGGTTGGTGGTGTAGAGCTTCCTGTAGCCGCATGGCGTTCGTACTTAAATATGGAACTAACCATTCCAATTTTCGCTGTCTCTTATACCATCTCCGAGCCCACGAGACCT
+
BBBBAFBB@BABFGGG4BFFGGFHGHHGFHHGHFBGHHHFHGGAEEEGFEFFFHGHFHHGHHHHHHHGFGGEEEHGGGGGGEHHHHHHHHHGHHBFHHFF3FFGBFF?GHGHHGEFDGGBHHHGHHHHHBGHHGFF?CCGGHGG/@FDFG
@M02034:409:000000000-BFKT7:1:1107:12480:23198 1:N:0:31
AAAGTCGAGGTGCCTCAAGTGGCAACCCAGACT
+
A3AA>DA33>AAFGFBAFG5FBEGFGHEFF2FG
@M02034:409:000000000-BFKT7:1:1107:20517:23205 1:N:0:31
AAAGTCGAGGTGCCTAAAGTGGCAACCCAGACTGTTGTTGGTCCGGAGCTTCCTGTAGCCGCATGGCGTTCGTACTTAAATATGGAACTAACCATTCCAATTTTCGCTGTCTCTTATACACATCTCCGAGCCCACGAGACCTCTCTACAT
+
CCCCBFCCCCBCGGGGGGGGGGGHHHHGGHHGHHHHHHHHGGHHGGGGFHHHHHHHHHHHGGGGGHHGFGGGGHHHHHHHHHHHHGFHHHHHHHHHHHHHHHHHHGGGGGHHHHHHHHHFHGGGHHGGGGGGGHGGCGGGGHHHHHHHHG
@M02034:409:000000000-BFKT7:1:1107:12472:23214 1:N:0:31
AAAGTCGAGGTGCCTAAAGTGGCAACCCAGACTACGGCGAGGGTTGGTGGTGTAGAGCTTCCTGTAGCCGCATGGCGTTCGTACTTAAATATGGAACTAACCATTCCAATTTTCGCTGTCTCTTATACACATCTCCGAGCCCACGAGACC
+
CCCCBFCBCCCCGGGGGGGGGGGHHHHGGHHGH33A22AA00AEGGGEFGEFGHHGHHHHHHHHHHHHHGGGGGHHGGGGGGHHHHHHHHGHHHHHHGHHHHHHHHHHHHHHHHGGGGFGHFHHGHHHHGFHHHGHGDFGGGHGGGGGGG
@M02034:409:000000000-BFKT7:1:1107:27027:23217 1:N:0:31
AAAGTCGAGGTGCCTAAAGTGGCAACCCAGACTAATCCGCCTGT
+
AAAAAFAAADA1BFG1EGFFDGFGBGGGGHHGHF1FFGAFE//B
@M02034:409:000000000-BFKT7:1:1107:17461:23218 1:N:0:31
AAAGTCGAGGTGCCTAAAGTGGCAACCCAGACTACGCGTGGTGTAGAGCTTCCTGTAGCCGCATGGCGTTCGTACTTAAATATGGAACTAACCATTCCAATTTTCGCTGTCTCTTATACACATCTCCGAGCCCACGAGACCTCTCTACAT
+
CCCCCFCCBCABGGGGGGGGGGGHHHHGGHHGHHHGGGGGGHGHHHHHHHHHHHHHHHHHGGGGGHHGGGGGEGHHHDHHHHHHHGHGHHHHHHGHHHHHHHHHHGGGGGHHHHHGHHHHHHHHHFHGGGGGGHGGGGGGGHHHHHHHFG
@M02034:409:000000000-BFKT7:1:1107:11263:23223 1:N:0:31
AAAGTCGAGGTGCCTAAAGTGGCAACCCAGACTGGGTGTGGGGTTGGTGGTGTAGAGCTTCCTGTAGCCGCATGGCGTTCGTACTTAAATATGGAACTAACCATTCCAATTTTCGCTGTCTCTTATACACATCTCCGAGCCCACGAGACC
+
CCCCCFCCCCAAGGGGGGGGGGGHHHHGGHHGHHHHGFGGGGGGGGGEGGGGHHHHHHHHHHHHHHHHHGGGGGHHGGGGGGHHHHHGHHHHHHHHGGHHHHHHHHHHHHHHHHGGGGGHHHHHHHHHHHGHHHHHGCDGGGHGGGGGGG
@M02034:409:000000000-BFKT7:1:1107:6587:23226 1:N:0:31
AAAGTCGAGGTGCCTAAAGTGGCAACCCAGACTATGGGTGGTGTAAATCTTCCTGTAGCCGCATGGCGTTCGTACTTAAATATGGAACTAACCATTCCAATTTTCGCTGTCTCTTATACACATCTCCAGCCCACGAGACCTCTCTACAT
+
CCCCCFCCCCAAGGGGGGGGGGGHHHHGGHHGHHHHHHGEGEGHHHHHHHHHHHHHHHHHGGGGGHHGGGGGGHHHHHGHHHHHHDGHHHHHHHHHHHHHHHHHHGGGGGHHHHHHHHHHHHHHHHHHHGGGHGGGDCFGHHHHHHGFF
@M02034:409:000000000-BFKT7:1:1107:9291:23240 1:N:0:31
AAAGTCGAGGTGCCTAAAGTGGCAACCCAGACTCCGCCTGCGGTTGGTGGTGTAGAGCTTCCTGTAGCCGCATGGCGTTCGTACTTAAATATGGAACTAACCATTCCAATTTTCGCTGTCTCTTATACACATCTCCGAGCCCACG
+
BBBBBFBBBBABGGGG4FGFGGGGBGFFDHGGHGFEGGGHHGGGGCGGGGGGHFHFHHHHGFHHHFFBGEG?EEFFGGGFGFBGHHGBGGEFEG3BGHDFF??FGEGF4FGHHH@EG?EDHEGHHHDGD<<GFHFFD/<<@CGED
@M02034:409:000000000-BFKT7:1:1107:10293:23252 1:N:0:31
AAAGTCGAGGTGCCTAAAGTGGCAACCCAGACTAATAAGAATGTTGGTGGTGTAGAGCTTCCTGTAGCCGCATGGCGTTCGTACTTAAATATGGAACTAACCATTCCAATTTTCGCTGTCTCTTATACACATCTCCGAGCCCACGAGACC
+
DDDDDFBBCCBCGGGGGGGGGGGHHHHGGHGGHHHHHHHHHHHHHHGEFEGFGFHGHHHHHHHHGFHHHGGGGGHFGEGGGFGHHHHHHHHGHHEGGHHHFGDHHHHHHHHHHHGGGGGHHHHHHHFHHHHHHHHHGCGFGGHGGGGGGC
@M02034:409:000000000-BFKT7:1:1107:25763:23254 1:N:0:31
AAAGTCGAGGTGCCTGAAGTGGCAACCCAGACTCAGAATCAGGTTGGTGGTGTAGAGCTTCCTGTAGCCGCATGGCGTTCGTACTTAAATATGGAACTAACCATTCCAATTTTCGCTGTCTCTTATACACATCTCCGAGCCCACGAGACC
+
AAABAFCBBCABGGGGGGGFGGGHHGHGGHHGHHHGFHGHHHHBGHGGFFEFHGHGHHGHHHHHHHHFFGGGGGHHGGGGGGGHHHHHHHHHHHGGHHFGHHFHGHHHHHHHHFGGGEGFGFHHHHHFGHHGHGFDG?FBFGHGGGGGDE
@M02034:409:000000000-BFKT7:1:1107:23970:23255 1:N:0:31
AAAGTCGAGGTGCCTAAAGTGGCAACCCAGACTAAGGGTGGTAAGGAGCTTCCTGTAGCCGCATGGCGTTCGTACTTAAATATGGAACTAACCATTCCAATTTTCGCTGTCTCTTATACACATCTCCGAGCCCACGAGACCTCTCTACAT
+
CCCCCFCBCCABGGGGGGGGGGGHHHHGGHHGHHHHHHHGGGHHHHHHHHHHHHHHHHHHGGGGGHHGGGGGGHHHHHHHHHHHHEFGHHHHHHHHHHHHGHHHHGGGGGHHHHHGHHHGHHHHHHHGFGGGGHGGCGGGEHHGGHHHH?
@M02034:409:000000000-BFKT7:1:1107:21500:23259 1:N:0:31
AAAGTCGAGGTGCCTAAAGTGGCAACCCAGACTGTTGTTGGTGTGGAGCTTCCTGTAGCCGCATGGCGTTCGTACTTAAATATGGAACTAACCATTCCAATTTTCGCTGTCTCTTATACACATCTCCGAGCCCACGAGACCTCTCTACAT
+
BCCCBFCCCDBBGGGGGGGFFGGHHHHGGHHGHHHHHGHHHGGHEGHGFHHHHHHHHHHHGGGGGHHGGGGGGHHGHGHHHFHHHFHHHGHHHGHHHHHHHHHHHGGGGGHHHHHHHHHHHHHHHHHGGGGGGHGG?DGGGHGHHHHHGF
@M02034:409:000000000-BFKT7:1:1107:24925:23261 1:N:0:31
AAAGTCGAGGTGCCTAAAGTGGCAACCCAGACTGTTGGGGGTGTAGGGCTTCCTGTAGCCGCATGGCGTTCGTACTTAAATATGGAACTAACCATTCCAATTTTCGCTGTCTCTTATACACATCTCCGAGCCCACGAGACCTCTCTACAT
+
BBBCBFCCCBBBGGGGGGGGGGGHHHHGGHHGHHHHHHGGGGGGFHHGGFHGHHHHHG@FEECGGHFEEEGEEBGFHBGHHHHHH3FGHGHGHFHHH?D4FGHHGE?FGEFHDFHHGFHFHFHFHFFGGGGGGAFA/CECFHHHFHGHFD
@M02034:409:000000000-BFKT7:1:1107:10306:23264 1:N:0:31
AAAGTCGAGGTGCCTAAAGTGGCAACCCAGACTAATAAGAATGTTGGTGGTGTAGAGCTTCCTGTAGCCGCATGGCGTTCGTACTTAAATATGGAACTAACCATTCCAATTTTCGCTGTCTCTTATACACATCTCCGAGCCCACGAGAC
+
A?AAAF?ADB?4FGGF4FGGEGGHGGCEAEHGHGHGHHHC5BFDGFHAFEEEFBHHH5FGHGHGFGG5GEEADGFFEGEEEEFFHHHFGFHFGGD@FCF3EFDHFBGFFFDGHHEAEEEDG4GGHFFHEF2BF?32?@//>CGFG/@DG
@M02034:409:000000000-BFKT7:1:1107:4881:23267 1:N:0:31
AAAGTCGAGGTGCCTAAAGTGGCAACCCAGACTAATCAGAATGTTGGTGGTGTAGAGCTTCCTGTAGCCGCATGGCGTTCGTACTTAAATATGGAACTAACCATTCCAATTTTCGCTGTCTCTTATACACATCTCCGAGCCCACGAGACC
+
ABABAFBBBBAAGGGFEGGGGGGHHHHGEHHGHGFHHHHFFGHGFHHEAEEFFDGBGGHHBGHHFDGFGGGEGEFAEEEAFEHEHHGFHBFGGF33FGHGF13FF4GGFHHHHHGDGEE3FGGHHEHHGGFHHGHED?CD@FFCCGGGD<
@M02034:409:000000000-BFKT7:1:1107:5319:23273 1:N:0:31
AAAGTCGAGGTGCCTAAAGTGGCAACCCAGACTGAGAATGGGGTTGGTGGTGTAGAGCTTCCTGTAGCCGCATGGCGTTCGTACTTAAATATGGAACTAACCATTCCAATTTTCGCTGTCTCTTATACACATCTCCGAGCCCACGAGACC
+
CCCCCFCCCCCBGGGGGGGFGGGHHHHGGHHGHHHHGHHHHHGEFGGEFGFFGHHHHHHHHHHHHGHHHGGGGGHHGGGGGGHHHHHGHHHHHHHGHHHHHHGHHHHHHHHHHHGGGGGHHHHHFHFFDHFHGHHHC/B/DFHGGGGGGF
@M02034:409:000000000-BFKT7:1:1107:7038:23276 1:N:0:31
AAAGTCGAGGTGCCTAAAGTGGCAACCCAGGTGGTTGGTGGTGTACATCTTCCTGTAGCCGCATGGCGTTCGTACTTAAATATGGAACTAACCATTCCAATTTTCGCTGTCTCTTATACACATCTCCGAGCCCACGAGACCTCTCTACAT
+
AACCCFCCCCABGGGGGGGGGGGGHHFGGGGCGGEFGGEFGEGHGFHHHGHFFHHHHHHHEEEFGHHGGGGEEFFHFHHHGFHHHEFFGFGGHHHHHEHHGHHHGGGGGGHHHHHHHHHFGHGGGBDFFGGGGGGGBDGG/FGGHGGFHG
@M02034:409:000000000-BFKT7:1:1107:17423:23276 1:N:0:31
AAAGTCGAGGTGCCTAAAGTGGCAACCCAGACTTTTGGTGGTGTACCTCTTCCTGTAGCCGCATGGCGTTCGTACTTAAATATGGAACTAACCATTCCAATTTTCGCTGTCTCTTATACACATCTCCGAGCCCACGAGACATCTCTACAT
+
BCCCBFCCCCCCGGGGGGGGGGGHHHHGDHHGHHHGHGGGGGGHHHHHHHHHHHHHHHHHGGGFGHHGGGGGGHHHHHHHHHHHHGHHHGHHHHGHHHHGGHHHHGGGGGFHFHGGHHHGHHHHHHGGGGCGFHGG@C/DGF?GFHFHHD
@M02034:409:000000000-BFKT7:1:1107:17208:23279 1:N:0:31
AAAGTCGAGGTGCCTAAAGTGGCAACCCAGACTGGGGTGGGGGTTGGTGGTGTAGAGCTTCCTGTAGCCGCATGGCGTTCGTACTTAAATATGGAACTAACCATTCCAATTTTCGCTGTCTCTTATACACATCTCCGAGCCCACGAGACC
+
CCCCCFCCCCCCGGGGGGGGGGGHHHHGGGGGHHHHGGGGGGGGEGGGGGGFHHHHHHHHHHHHHHHHHGGGGGHHGGGGGGHHHHHHHHHHHHHHHHHHHHFHHHGHHHHHHHGGGGGHHHHHHHHHGHGHHHHGGFGFGGHGGGGGGE
@M02034:409:000000000-BFKT7:1:1107:7501:23282 1:N:0:31
AAAGTCGAGGTGCCTAAAGTGGCAACCCAGAATGTTGGTGGTGTACATCTTCCTGTAGCCGCATGGCGTTCGTACTTAAATATGGAACTAACCATTCCAATTTTCGCTGTCTCTTATACACATCTCCGAGCCCACGAGACCTCTCTACAT
+
BBBBBFCCCBABFGGGFGGGGGGHGHHGGHHHHHHHHHAFEFCGBGGHHHHHHHHHHGHHGGCGGHHGBEGGGGEGHGHHHHHHHBFGHHHHHGHHHHHHHHHHGGGGGFHHHHHFHGH?GFFGHGHGEFGGFHGGCCGDGHHGEHGGHE
@M02034:409:000000000-BFKT7:1:1107:6577:23288 1:N:0:31
AAAGTCGAGGTGCCTAACGTGGCAACCCAGACTGCGGATCATGTTG
+
A?A?>D1>>>AAFGGF11AB0F0BFGFFGHFFHAB0AAAE0A12DB
@M02034:409:000000000-BFKT7:1:1107:9328:23290 1:N:0:31
AAAGTCGAGGTGCCTAAAGTGGCAACCCAGACTAATACGAATGTTGGTGGTGTAGAGCTTCCTGTAGCCGCATGGCGTTCGTACTTAAATATGGAACTAACCATTCCAATTTTCGCTGTCTCTTATACACATCTC
+
AAAB>FBABBAAFGGBA4FGGGGHHHGEGHDGHHHGFHHDGGFHHHHGGGGGHHHEHFHHGFHHHBDFHFE>EEG1EFGGGGFEGHFFFGDGHF3@EGD3C??FHFB?FGHHHGEEFEGFHFGHFG4B32?FCGF
@M02034:409:000000000-BFKT7:1:1107:23255:23299 1:N:0:31
AAAGTCGAGGTGCCTAAAGTGGCAACTCAGAATCATGGTGGTGTAGAGCTTCCTGTAGCCGCATGGCGTTCGTACTTAAATATGGAACTAACCATTCCAATTTTCGCTGTCTCTTATACACATCTCCGAGCCCACGAGACCTCTCTACAT
+
BBABBFBBBBBBGGGGGGGGGGGHHHHHHHHHHHHHHHGHGGGHGHHHHHHHHHHHHHHHGGGGGHHGGGGGGFHHHHHHHGHFHBGHHHGHHHHHHHHHGHHHHGGGGGHHGHHHHHHHHHHHHHHGGGGGGHGGFGGGGFHHHHGHHF
@M02034:409:000000000-BFKT7:1:1107:12633:23303 1:N:0:31
AAAGTCGAGGTGCCTAAAGTGGCAACCCAGACTACGAATAAGGTTGGTGGTGTAGAGCTTCCTGTAGCCGCATGGCGTTCGTACTTAAATATGGAACTAACCATTCCAATTTTCGCTGTCTCTTATACACATCTCCGAGCCCACGAGACC
+
BBBBAFBADBABGGGGGGGGGGGGHHHDGHHGHGHGGHHGHFGAFGGFFEEFGFFGGHEHHGHHGFHHHGGGGGHHGEGGGGHHHHHGHHHHHHHGHHHHHHGGHHFHHHHHHHCFGDGGHHHHHHHHGHFHHHHHGDGGGGHGGFGGCF
@M02034:409:000000000-BFKT7:1:1107:26289:23312 1:N:0:31
AAAGTCGAGGTGCCTAAAGTGGCAACCCAGACTTC
+
CCCCCFCCCCCCGGGGGGGFGGGHHHHGGHHGH55
@M02034:409:000000000-BFKT7:1:1107:21736:23337 1:N:0:31
AAAGTCGAGGTGCCTAAAGTGGCAACCCAGACTATTCCTAGTGTTGGTGGTGTAGAGCCTGTAGCCGCATGGCGTTCGTACTTAAATATGGAACTAACCATTCCAATTTTCGCTGTCTCTTATACACATCTCCGAGCCCACGAGACCTCT
+
BBBCBFCDCDABGGGGGGGGGGGHHHHGGHHGHHHHHHHHHHHHHHHGGGEFHHHHHHHHHHHHHHGGGGGHHGGGGGGHHHHHHGHHHHHHHHHHHHHHHHHGHGGHHHHGGGGGHHHHGGHFGFHHHHHHHGCGGGGHGGGGGGGHHH
@M02034:409:000000000-BFKT7:1:1107:11256:23341 1:N:0:31
AAAGTCGAGGTGCCTAAAGTGGCAACCCAGACTAATTCGACTGTTGGTGGTGTAGAGCTTCCTGTAGCCGCATGGCGTTCGTACTTAAATATGGAACTAACCATTCCAATTTTCGCTGTCTCTTATACACATCTCCGAGCCCACGAGACC
+
BCCCBFCDCCCBGGGGGGGGGGGHHHHGGHHGHHHHHHGHGGGGHHHEFGEFHHHHHHHHHHHHHHHHHGGFGGHHGGGGGGHHHHHHHHHHHHHGGFHHHHGHHHHHHHHHHFEGGGGGGHHHHHHHHHFHHHHHGGGGGGHGGDGGGA
@M02034:409:000000000-BFKT7:1:1107:22600:23343 1:N:0:31
AAAGTCGAGGTGCCTAAAGTGGCAACCCAGACTGTTGGTGGTGTGCTTCTTCCTGTAGCCGCATGGCGTTCGTACTTAAATATGGAACTAACCATTCCAATTTTCGCTGTCTCTTATACACATCTCCGAGCCCACGAGACCTCTCTACAT
+
CCCCCFCCCCABGGGGGGGGGGGHFGHGGHHGHHHHHHEGGEGHGHHHHHHHHHHHFHHHEECGGHHEEEGGGHHGHGHGHGHHH@GGHGHGGHHHGHHHHHHHHGGGGGHHHHHHHHHGFHHEGGGG/BCGGFEC<CGEGHHHHHHHHF
@M02034:409:000000000-BFKT7:1:1107:15739:23350 1:N:0:31
AAAGTCGAGGTGCCTAAAGTGGCAACCCAGACTAATGATAATGTTGGGGGTGTAGAGCTTGCTGTAGCCGC
+
BBBCBFCCCCBCGGGGGGGFGGGHHHHGGHHGHA3D55D55DGG5FA220AAA3F555AA3?5@B5D531>
@M02034:409:000000000-BFKT7:1:1107:10635:23353 1:N:0:31
AAAGTCGAGGTGCCTAAAGTGGCAACCCAGACTGATGGTGGGGTAGAGCTTCCTGTAGCCGCATGGCGTTCGTACTTAAATATGGAACTAACCATTCCAATTTTCGCTGTCTCTTATACACATCTCCGAGCCCACGAGACCTCTCTACAT
+
CCCCBFBBCCCCGGGGGGGFGGGHHHHGGHHGHHFHHHBGDCGGEGHHHHHHHHHHHHHHGGGGGHHGGGGGGHHHHHHHHHHHHGHHHHHHHHHHHHHHHHHHHGGGGEGHHHHFHHHHHFFGGHHGGGGGGHGGGGGGGFFGHEHBF?
@M02034:409:000000000-BFKT7:1:1107:22474:23358 1:N:0:31
AAAGTCGAGGTGCCTAAAGTGGCAACCCAGACTAAGACGTCTGTTGGTGGTGTAGAGCTTCCTGTAGCCGCATGGCGTTCGTACTTAAATATGGAACTAACCATTCCAATTTTCGCTGTCTCTTATACACATCTCCGAGCCCACGAGACC
+
BA@BAFBBBBAAGGGFGEGFFGGHHHFFGHHGHFGHHHGBEGGGFHHEAEABFGFHGFHHHHHHGGHHHEGEFGHFGGGEGAGHHHHFHHHHGHFFGHFHGHBGHGFGHHHHH4EFGGGEHHGHHHHHE?GHEFFGC/C?GGHEC@DGD<
@M02034:409:000000000-BFKT7:1:1107:16931:23360 1:N:0:31
AAAGTCGAGGTGCCTAAAGTGGCAACCCAGACTGCGGGTGGTGTATCTCTTCCTGTAGCCGCATGGCGTTCGTACTTAAATATGGAACTAACCATTCCAATTTTCGCTGTCTCTTATACACATCTCCGAGCCCACGAGACCTCTCTACAT
+
CCCCCFCCCCABGGGGGGGGGGGHHHHGGHHGHHHGGGGGGGGHHHHHHHHHHHHHHHHHGGGGGHHGGGGGGGHHHHHHHHHHHGHHHHHHHHHHHHHHHHHHHGGGGGHHHHHHHHHFHFHGHHFGGGGGGHGGGGGGGHHHHHHHHG
@M02034:409:000000000-BFKT7:1:1107:9525:23365 1:N:0:31
AAAGTCGAGGTGCCTAAAGTGGCAACCCAGACTCAGAATTCTGTTGGTGGTGTAGAGCTTCCTGTAGCCGCATGGCGTTCGTGCTTAAATATGGAACTAACCATTCAATTTTCGCTGTCTCTTATACACATCCC
+
AA>ABFBABBBBGGGGFGGFGGGHHHGEDHGGHFHGGFHHHFFHHHGGGGGGHBG5FFGHFHHHHFFBBEEAEEFGEEGEGEFGGHHBEGFEHH33FGFF3?3FGB44BGHHHG/EEEHHFHHBG?DB?2BCB?
@M02034:409:000000000-BFKT7:1:1107:10623:23367 1:N:0:31
AAAGTCGAGGTGCCTAAAGTGGCAACCCAGACTGATGGTGGGGTAGAGCTTCCTGTAGCCGCATG
+
A?A>AFAA@DAAFGFGGFGFF1A0FHH0E0FFFC12FG1BAAAEEA1FDFGDHHHHEEGBEG//E
@M02034:409:000000000-BFKT7:1:1107:22459:23371 1:N:0:31
AAAGTCGAGGTGCCTAAAGTGGCAACCCAGATTAAGA
+
CCCCCFCCCCBBGGGGGGGGGGGHHHHGGHH3F5555
@M02034:409:000000000-BFKT7:1:1107:15272:23376 1:N:0:31
AAAGTCGAGGTGCCTAAAGTGGCAACCCAGACTGTTCATGGTAGTGAGCTTCCTGTAGCCGCATGGCGTTCGTACTTAAATATGGAACTAACCATTCCAATTTTCGCTGTCCTTATACACATCTCCGAGCCCACGAGACCTCTCTACAT
+
BBBBBF@BDDBBGGGGGGGGGGGHHHHGFGHGHCAGHGHAAAAGGHFAF5FGHGHF5FFDFFAEEHA0A>FEEFCFG5B5BFGE33B3G3GBA3BFG4FDFDGHD@EEAFD?GDHH4BFGBFFHH3E/EGGGHAD?CCDGHHHHHFBHD
@M02034:409:000000000-BFKT7:1:1107:21867:23377 1:N:0:31
AAAGTCGAGGTGCCTAAAGTGGCAACCCAGACTTCTATGGGTGTAGAGCTTCCTGTAGCCGCATGGCGTTCGTACTTAAATATGGAACTAACCATTCCAATTTTCGCTGTCTCTTATACACATCTCCGAGCCCACGAGACCTCTCTACAT
+
CCCCCFCCCCBCGGGGGGGGGGGHHHHGGHHGHCGGHHHHHHGGEHHHHHHHHHHHHHHHGGEGGHHGFGGGGHHHHHHHHHHHHFHHHHHHHHHHHHHHHHHHHGGGGGHHHHHHHHHHHHHHGGHGGGGGGHGGBDGGFH=DGHBGHH
@M02034:409:000000000-BFKT7:1:1107:15251:23383 1:N:0:31
AAAGTCGAGGTGCCTAAAGTGGCAACCCAGACTAATCATCCGGTTGGTGGTGTAGAGCTTCCTGTAGCCGCATGGCGTTCGTACTTAAATATGGAACTAACCATTCCAATTTTCGCTGTCTCTTATACACATCTCCGAGCCCACGAGACC
+
CCCCCFCBBCBCGGGGGGGGGGGHHHHGGHHGHHHHHHHHHGGGGGGEFGEFGHHGHHHHHHHHHHHHHGGFGGHHGFGGGEGHHHHHHHHHHHFHFHGHHHFHHHHHHHHHHFEGGGGHHFGHGHFFHHHHGGGGD<CGGGHGGGCGGC
@M02034:409:000000000-BFKT7:1:1107:23226:23390 1:N:0:31
AAAGTCGAGGTGCCTAAAGTGGCAACCCAGTCTTCT
+
CCCCCFCCBCBCGGGGGGGGGGGHHHHGGH3FHH55
@M02034:409:000000000-BFKT7:1:1107:26444:23391 1:N:0:31
AAAGTCGAGGTGCCTAAAGTGGCAACCCAGACTCTTGGTCCTGTTGGTGGTGTAGAGCTTCCTGTAGCCGCATGGCGTTCGTACTTAAATATGGAACTA
+
A?AAADAADA>A11FGFFFFABAFF00AFHHCFBGHGHFH11A1BEGEFCAFBAFDDBFGFGDGG2FGGGEGCEGEE>>/EEEGGFFFGF2GGF111BF
@M02034:409:000000000-BFKT7:1:1107:13589:23396 1:N:0:31
AAAGTCGAGGTGCCTAAAGTGGCAACCCAGACTCAGAAGAGTGTTGGTGGTGTAGAGCTTCCTGTAGCCGCATGGCGTTCGTACTTAAATATGGAACTAACCATTCCATTTTCGCTGTCTCTTATACACATCTCCGAGCCCACGAGACCT
+
CCCCCFCCCCABGGGGGGGGGGGHHHHGGHHGHHHHHHHHHHHHHHHGGGEFGHHFHHHHHHHHHHHHHGGEFGHHGGGGGFHHHHGHHHHHHHHHHHHHHHHHHHHHHHHHHGGGGFHHHHHFGGFHHGGGHHFGGGGGGHGGGGGGGH
@M02034:409:000000000-BFKT7:1:1107:11892:23399 1:N:0:31
AAAGTCGAGGTGCCTAAAGTGGCAACCCAGACTTCTGGTGGTGTATCTCTTCCTGTAGCCGCATGGCGTTCGTACTTAAATATGGAACTAACCATTCCAATTTTCGCTGTCTCTTATACACATCTCCGAGCCCACGAGACCTCTCTACAT
+
BBCCCFCCCCBCGGGGGGGGGGGHHHHGGHHGHHHHHHHHGGGHHHHHHHHHHHHHHHHHGGGGGHHGGGGGGHHHHHHHHHHHHGHHHHHHHHHHHHHFHHHHHGGGGGHHHHHHHHHFHGGHHGHGGGGGGGGGGGGGGHHHHHHHHG
@M02034:409:000000000-BFKT7:1:1107:11259:23412 1:N:0:31
AAAGTCGAGGTGCCTAAAGTGGCAACCCAGACTCATAGTAAGGTTGGTGGTGTAGAGCTTCCTGTAGCCGCATGGCGTTCGTACTTAAATATGGAACTAACCATTCCAATTTTCGCTGTCTCTTATACACATCTCCGAGCCCACGAGACC
+
BABBBFBBBBAAGGGGGGGGGGGHHHHGGHHGHHHHHHHHHHHHHHGEFGEFGFHHHHHHHHHHHHHHHGGGGGHHGGGGGGHHHHHHHHHHHHHHHGHHHHHHHHHHHHHHHHGGGGGGHHHHHHHHGHGHHHHHG<DGGGHGGGGGCF
@M02034:409:000000000-BFKT7:1:1107:24726:23414 1:N:0:31
AAAGTCGAGGTGCCTAAAGTGGCAACCCAGACTAATACGAAGGTTGGTGGTGTAGAGCTTCCTGTAGCCGCATGGCGTTCGTACTTAAATATGGAACTAACCATTCCAATTTTCGCTGTCTCTTATACACATCTCCGAGCCCACGAGACC
+
CCCCCFCCBCABGGGGGGGFGGGGGHHGGHHGHHHHHHHGHGGHHHGEFGEFGHHGHHHHHHHHHHHHHGGGGGHGGGGGGGHHHHHHHHHHHHGHGHHHHHHHHHHGHHHHHFGGGGGHHHHHHHGHHHFHHHHHGGFGGGHGGGGGDF
@M02034:409:000000000-BFKT7:1:1107:25767:23424 1:N:0:31
AAAGTCGAGGTGCCTAAAGTGGCAACCCAGACTTCTCTTGGTGTTGGTGTTGTAGAGC
+
BBBBBFBBBBBAGGGGGGGGGGGHHHHGGHCGHHFGF5DGHHGHG22B22BFF5D555
@M02034:409:000000000-BFKT7:1:1107:26714:23425 1:N:0:31
AAAGTCGAGGTGCCTAAAGTGGCAACCCAGACTGGGTCGGAGGTTGGTGGTGTAGAGCTTCCTGTAGCCGCATGGCGTTCGTACTTAAATATGGAACTAACCATTCCAATTTTCGCTGTCTCTTATACACATCTCCGAGCCCACGAGAC
+
BB@ABFBBBDABFGDGGGGGGFGFCHHDEHH2FEAGGFEE2EE1BF?EFGFFFFG5FFHHHEGGFEF@GEGCGGF1E?>FEEBGHHHFBG4FGHBF?EGBCGBG3FEGHHHHHHGGGGGFHHHGFFFFGFBGF>FDEBG/@FHGGGGGG
@M02034:409:000000000-BFKT7:1:1107:5371:23427 1:N:0:31
AAAGTCGAGGTGCCTAAAGTGGCAACCCAGACTCGGTCGGATGTTGGTGGTGTAGAGCTTCCTGTAGCCGCATGGCGTTCGTACTTAAATATGGAACTAACCATTCCAATTTTCGCTTCTCTTATACACATCTCCGAGCCCACGAGACCT
+
CCCCBFABBCAAGGGGGGGBGGGHHHHGGHGGHHGGFGGGGGGHHHHEFGBFGHHFGHHHHHHHGHHHHGGGGGHHGGGGGGFHHHHFHHFGHHGHHHHHHFHHHHHHGHHHHHGGGHGHHHHHHFFHHHHHGFGECGGCGGFGGGGFGF
@M02034:409:000000000-BFKT7:1:1107:10009:23433 1:N:0:31
AAAGTCGAGGTGCCTAAAGTGGCAACCCAGACTAGTTGTGGGGTTGGTGGTGTAGAGCTTCCTGTAGCCGCATGGCGTTCGTACTTAAATATGGAACTAACCATTCCAATTTTCGCTGTCTCTTATACACATCTCCGAGCCCACGAGACC
+
BBBBBFBBBDAAGGGGGGGGGGGHHHHGGH2FGFHFHHG?EECGGGGEFGBFGHHFHGHHHHHHHHHHHGGGGGHHGEGGGFGHHHGFHHGHHGFGHHHHHGHHHHHHHHHHHFGGGGGHHHHHHHHHGGHHGHHGGBGGGGHGGGGGGF
@M02034:409:000000000-BFKT7:1:1107:16696:23441 1:N:0:31
AAAGTCGAGGTGCCTAAAGTGGCAACCCAGACTGGGGCTAGTGTTGGTGGTGTAGAGCTTCCTGTAGCCGCATGGCGTTCGTACTTAAATATGGAACTAACCATTCCAATTTTCGCTGTCTCTTATACACATCTCCGAGCCCACGAGACC
+
CCCCCFCCCCABGGGGGGGGGGGHHHHGGHHGHHHHGGGHHHHHHHHGGGGFGHHHHHHHHHHHHHHHHGGGGGHHGGGGGGHHHHHHHHHHHHHHHHGHHHGHHHGHHHHHHHGGGGGGHGHHHHGFFHFHGHFFF?DCGGHGGGGGGG
@M02034:409:000000000-BFKT7:1:1107:11629:23443 1:N:0:31
AAAGTCGAGGTGCCTAAAGTGGCAACTAATGTTGGTGGTGTAGAGCTTCCTGTAGCCGCATGGCGTTGGTACTTAATTATGG
+
BBBBBFBADBBBGGGGGGGFGFGGHHF4FGDGHHAFEGEFAFHDA5A3F3AAAADD3BA0EEA1AEE0B?GFGF555@DDDC
@M02034:409:000000000-BFKT7:1:1107:15624:23448 1:N:0:31
AAAGTCGAGGTGCCTAAAGTGGCAACCCAGACTAATAAGAAGGTTGGTGGTGTAGAGCTTCCTGTAGCCGCATGGCGTTCGTACTTAAATATGGAACTAACCATTCCAATTTTCGCTGTCTCTTATACACATCTCCGAGCCCACGAGACC
+
BBBBBFBBBBBBGGGGGGGGGGGHHHHGGGHGHHHHHHHHHHHGGFGEFGEFGHHFHHHHHHHGHFGHHGGGGGHHGGCGGFGHHHHFHHHHHHGHFGHFHEGHHHGHHHHHHHGGGGGHHHHHGHHHHGFHHHHFG@FGGGHGGGGGGG
@M02034:409:000000000-BFKT7:1:1107:25917:23466 1:N:0:31
AAAGTCGAGGTGCCTAAAGTGGCAACCCAGACTCCTAAGGATGTTGGTGGTGTAGAGCTTCCTGTAGCCGCATGGCGTTCGTACTTAAATATGGAACTAACCATTCCAATTTTCGCTGTCTCTTTACACATCTCCGAGCCCACGAGACCT
+
CCCCCFCCCCBBGGGGGGGGGGGGHHHGGHHGHHHHHHHHHHHHHHHGGGEFGHHFFHHHHFHHGHHHHGGEGGHHGGGFGF2EGGFFHHGHHHGHHHGHFHHGHHHGHHHHHHG/EFGHHHHHHHEFHFHHHHHGGGGGGHGGCGDGAF
@M02034:409:000000000-BFKT7:1:1107:7224:23466 1:N:0:31
AAAGTCGAGGTGCCTAAAGTGGCAACCCAGACTGAGAAGCATGTTGGTGGTGTAGAGCTTCCTGTAGCCGCATGGCGTTCGTACTTAAATATGGAACTAACCATTCCAATTTTCGCTGTCTCTTATACACATCTCCGAGCCCACGAGACC
+
AAABBFCCCCCCGGGGGGGGFGGHHHHGGHHGHHHHHHHHHHHHHHHEFGEFGHHHFHHHHHHHHHGHHGGEGGHHGFGGGGHHHHHHHHHGHHFFFHGGHHFHHHHHHHHHHGGGGGGHHGHHHHGHHHDHGGHFGCGGGGHGGGGGGF
@M02034:409:000000000-BFKT7:1:1107:12848:23470 1:N:0:31
AAAGTCGAGGTGCCTAAAGTGGCAACCCAGTCGGTTGGTGGTGTAACGCTTCCTGTAGCCGCATGGCGTTCGTACTTAAATATGGAACTAACCATTCCAATTTTCGCTGTCTCTTATACACATCTCCGAGCCCACGAGACCTCTCTACAT
+
CCBCBFCCCCABGGGGGGGFGGGGHHHGGHHHGGEGGGGGGGGHGGHGEFGGGHHGHGGHGGGGGHHGGGGGGHHHHHHHHHHHHFGHHHHGHHHHHHHHHHHHHGGGGGHHHHHHHHHGHGHHHHHGGGGGGGFDCGGGGHHHHHHHHF
@M02034:409:000000000-BFKT7:1:1107:15864:23485 1:N:0:31
AAAGTCGAGGTGCCTAAAGTGGCAACCCAGACTAGTAGTGGTGTTGGTGGTGTAGAGCTTCCTGTAGCCGCATGGCGTTCGTACTTAAATATGGAACTAACCATTCCAATTTTCGCTGTCTTTATACACATCCCGAGCCCACGAGACCTC
+
CBCCCFCBDCABGGGGGGGGGGGHHHHGGHHGHHHHHHHHHHGHGHHEFGEFGHHHHHHHHHHHHHHHHGGGGGHHGGGGGEHHHHHGHHHHHHGHHHHGHHFHHHHHHHHHHHGGGGGFHHHHHFFHGHHHGFEDG?GGFFGGGGGGHC
@M02034:409:000000000-BFKT7:1:1107:20969:23485 1:N:0:31
AAAGTCGAGGTGCCTAAAGTGGCAACCCAGACTGATAATCATGTTGGTGGTGTAGAGCTTCCTGTAGCCGCATGGCGTTCGTACTTAAATATGGAACTAACCATTCCAATTTTCGCTGTCTCTTATACACATCTCCGAGCCCACGAGACC
+
BABBBFBBBBABGGGGGGGGGGGHHHHGGHGGHHHHHHHHHHHGHHHEFGEFGHHHHHHHHHHHHHHHHGGGDEHGGGGGGGHHHHHHHHHHHHGGHHHFFHFHFGHGFHHHHHGGGGGHHHHHHHHFHHHHHHGHGG?CGGHGGGCGGC
@M02034:409:000000000-BFKT7:1:1107:19092:23490 1:N:0:31
AAAGTCGGGGTGCCTAAAGTGGCAACCCAGGAGGTTGGTGGTGGGGAGCTTCCTGTAGCCGCATGGCGTTCGTACTTAAATATGGAACTAACCATTCCAATTTTCGCTGTCTCTTATACACATCTCCGAGCCCACGAGACCTCTCTACA
+
BBBBBFBADBDBGGGGGGGGGGGHFGHGGHFFFDEEGEEEDAFDGGGG?1FEGFHHEGFHGGCEFGCE>EFGGG?GGDGBDGGHH3FCGDGG?FGHHFHHHHFHFCGGGGGHHHDFH2FFGHGFGF2DGCGGGFGG@DDGGHHHGGDDD
@M02034:409:000000000-BFKT7:1:1107:22710:23494 1:N:0:31
AAAGTCGAGGTGCCTAAAGTGGCAACCCAGACTACTCCGCGTGTTGGTGGTGTAGAGCTTCCTGTAGCCGCATGGCGTTCGTACTTAAATATGGAACTAACCATTCCAATTTTCGCTGTCTCTTATACACATCTCCGAGCCCACGAGACC
+
CCCCCFCCCCABGGGGGGGGGGGHHHHGGHHGHHHHHHGGGGGGHHHEFGEFHHHHHHHHHHHHHHHHHGGGGGHHGGGGGGHHHHHHHHHHHHFFHHHGHHGHHHHHHHHHHHGGGGGHHHHHHHHHGHGHHHGHGCGGGGHGGGGGGG
@M02034:409:000000000-BFKT7:1:1107:26834:23494 1:N:0:31
AAAGTCGAGGTGCCTAAAGTGGCAACCCAGACTAATAAGAATGTTGGTGGTGTAGAGCTTCCTGTAGCCGCATGGCGTTCGTACTTAAATATGGAACTAACCATTCCAATTTTCGCTGTCTCTTATACACATCTCCGAGCCCACGAGACC
+
BBBBBFBBBBBBGGGGGGGGGFGFHGHGGHHGHHHFHGHHGHFGHHHBFEBFGHHHHHHHHHHHGHHHHGGGGGHHGGGGGEHHHHHGHHGHHHGHHHHHHHHHHHHHHHHHHHGGGGGHHHHHHHHHGGHHHHHHGCCCGGHGGGGGGF
@M02034:409:000000000-BFKT7:1:1107:17023:23497 1:N:0:31
AAAGTCGAGGTGCTAAAGTGGCAACCCAGACTGGGACGATTGTTGGTGGTGTAGAGCTTCCTGTAGCCGCATGGCGTTCGTACTTAAATATGGAACTAACCATTCCAATTTTCGCTGTCTCTTATACACATCTCCGAGCCCACGAGACCT
+
CCCCCFCCCCBCGGGGGGGGGGHHHHGGHHGHHHHGHGCGHGHHHHBFGEFHGHFHHHHHHHHHHHHHGEFGGHFEEGGGEFFHHHGGHHGHG3GFFGHFHFGHHFHHHHHHHFFGGFHHHHHHHGFFFFGHHGFC@CGGGCGCCGFGFG
@M02034:409:000000000-BFKT7:1:1107:17972:23506 1:N:0:31
AAAGTCGAGGTGCCTAAAGTGGCAACCCAGGTGGTTGGTGGTGTAAATCTTCCTGTAGCCGCATGGCGTTCGTACTTCAATATGGAACTACCCATTCCACTTTTCGCTGTCTCTTATACCCATCCCGAGCCCACGAGACCTCTCTACAT
+
BBBBBFBBBBBBGGGGFGGGGGGHGHGGGHGHHGGFEAECCFGHFF5DFGHHHHFHFHHGGG0BEGHGGGGFE2BFG44@B4F@B33BF33BF3BGHH43BFGGH/EG?EGHHHH4F4B4B3BGCGD//BCG/FC/</?FGHHHH1F1?
@M02034:409:000000000-BFKT7:1:1107:20233:23508 1:N:0:31
AAAGTCGAGGTGCCTAAAGTGGCAACCCAGACTGTTCAGGGTGTAGCGCTTCCTGTAGCCGCATGGCGTTCGTACTTAAATATGGAACTAACCATTCCAATTTTCGCTGTCTCTTATACACATCTCCGAGCCCACGAGACCTCTCTACAT
+
CCCCCFCCBBABGGGGGGGFGGGHHHHGGHHGHHHHHHHHHHGGFHHGGGGGHHHHHHHHGGGGGHHGGGGGGHHHHHHHGFHHHHHGHHFHHHHHHHHDGHHHHGGGGGHHGHHFHHFGHGHGHHHGGGGGGHGGGGGEGHHHHGHHHH
@M02034:409:000000000-BFKT7:1:1107:15347:23513 1:N:0:31
AAAGTCGAGGTGCCTAAAGTGGCAACCCAGACTGCTAATAAGGTTGGTGGTGTAGAGCTTCCTGTAGCCGCATGGCGTTCGTACTTAAATATGGAACTAACCATTCCAATTTTCGCTGTCTCTTATACACATCTCCGAGCCCACGAGAC
+
DDDDDFCCCCBCGGGGGGGGGGGHHHHGGHHGH33D55DA5FGGGHGEGGGFHHHHHHHHHHHHHHHHHGGGGGHHGGGGGGHHHHHHHHHHHHGHHHHHHHHHHHHHHHHHHHGGGGGHHGHHFHHHHHGHHHHFGDGGGGHGFGGGG
@M02034:409:000000000-BFKT7:1:1107:14123:23514 1:N:0:31
AAAGTCGAGGTGCCTAAAGTGGCAACCCAGACTAGTAATAATGTTGGTGGTGTAGAGCTTCCTGTAGCCGCATGGCGTTCGTACTTAAATATGGAACTAACCATTCCAATTTTCGCTGTCTCTTATACCACATCTCCGAGCCCAC
+
AABBAFABBDABGFGGGGGGGGEGFHHGEDCFCGHDGHHHHHHHGHEEFGGFHFHGHHHHHHHGGFHHGDGFDGHHGGGGGEHHGGHFHHHHHGGFCGGFGFFHHHFGHGHHHH@EGFEFFHHHHGGH4C3GHFFGFDCD/BFFE
@M02034:409:000000000-BFKT7:1:1107:23698:23522 1:N:0:31
AAAGTCGAGGTGCCTAAAGTGGCAACCCAGACTAATAAGAATGTTGGTGGTGTAGAGCTTCCTGTAGCCGCATGGCGTTCGTACTTAAATATGGAACTAACCATTCCAATTTTCGCTGTCTCTTATACACATCTCCGAGCCCACGAGACC
+
BBBAAFABBBA4FGGFGGGGGGFHHHHGGCGEHHFHHFHFGGFFGHFEGGGGHHGHFHGGHHHHHHGHHGGGFGFHGGGGGGGHHHEGHHFHHFGFHGDCFGHHEHHHHHHHHHGGGGGHHHHHFFFFGHGCGHHGGBCCFGHG?B/CDF
@M02034:409:000000000-BFKT7:1:1107:15361:23525 1:N:0:31
AAAGTCGAGGTGCCTAAAGTGGCAACCCAGACTGATAATAAGGTTGGTGGTGTAGAGCTTCCTGTAGCCGCATGGCGTTCGTACTTAAATATGGAACTAACCATTCCAATTTTCGCTGTCTCTTATA
+
BAABAFBBBBABGGGGGGGFGGGHHHHGGDHGHF3FFFHF5AFD3G?2FF1F13DEGFHHH3FHBDFFFAEEDEGFEG@EFFBEFFEFBGFHDGFD33E3B1DBFF4?FEEHH4E/EF/3B4DBBGG
@M02034:409:000000000-BFKT7:1:1107:22761:23528 1:N:0:31
AAAGTCGAGGTGCCTAAAGTGGCAACCCAGACTCAGCCTCATGTTGGTGGTGTAGAGCTTCCTGTAGCCGCATGGCGTTCGTACTTAAATATGGAACTA
+
CCDCDFBCCCCCGGGGGGGGGGGHHHHGGGHGHF33AFGFFHHHFHEA2AE113D5A5A3BBGHFBF53A00??11>>@1?E2?EG43FG44B333B@G
@M02034:409:000000000-BFKT7:1:1107:23715:23530 1:N:0:31
AAAGTCGAGGTGCCTAAAGTGGCAACCCAGACTAATAAGAATGTTGGTGGTGTAGAGCTTCCTGTAGCCGCATGGCGTTCGTACTTAAATATGGAACTAACCATTCCAATTTTCGCTGTCTCTTATACACATCTCCGAGCCCACGAGACC
+
CCCCDFCDDDBCGGGGGGGGGGGHHHHGGHHGHHGHHHGGHHHHHHHGFGEFFFHFHHHHHHHHGFHHHGGFGGGFFFGGGFHHHHHHGHGHHHFFFHHHHHFGHFHGHHHHHFGFGGFGGFGFGHFHFGHHHHHHFBDGGGHGGGGGGC
@M02034:409:000000000-BFKT7:1:1107:8118:23539 1:N:0:31
AAAGTCGAGGTGCCTAAAGTGGCAACCCAGACTAATAAGACGGTTGGTGGTGTAGAGCTTCCTGTAGCCGCATGGCGTTCGTACTTAAATATGGAACTAACCATTCCAATTTTCGCTGTCTCTTATACACATCTCCGAGCCCACGAGACC
+
BCCCAFBCCCAAGGGGGGGGGGGHHHHGGHHGHHHHHHHHHGGFGGGEFEAFGHHHHHHHGHHHHHHHHGGGGGHHGGGGGGHHHHHGHHHHHGFHGHGHHGFHHHHGHHHHHHGGGGGHHHHHHGHHGHFHHHHGEC@CCGHGGGFGDE
@M02034:409:000000000-BFKT7:1:1107:14603:23542 1:N:0:31
AAAGTCGAGGTGCCTAAAGTGGCAACCCAGACTGGGAGTTCGGTTGGTGGTGTAGAGCTTCCTGTAGCCGCATGGCGTTCGTACTTAAATATGGAACTAACCATTCCAATTTTCGCTGTCTCTTATACACATCTCCGAGCCCACGAGAC
+
ABBBBFBBBBAAGGGGGGGGGGGFHHHGGGFGGHHHHGDHHGGGGGG1FEBFGFHFHFFHGGHHGHHGHGGEGGHGGEGGGEGHHHHGDHEGHHFHHHGGGHHHHHFFFGBHHHGGGGDGHGHHHHGFGEFBGHGF?/CFGGGGGGGGG
@M02034:409:000000000-BFKT7:1:1107:5850:23551 1:N:0:31
AAAGTCGAGGTGCCTAAAGTGGCAACCCAGACTAAGAAGGAGGTTGGTGGTGTAGAGCTTCCTGTAGCCGCATGGCGTTCGTACTTAAATATGGAACTAACCATTCCAATTTTCGCTGTCTCTTATACACATCTCCGAGCCCACGAGACC
+
BBABBFBCCBACGGGGGGGGGGGFHHHGGHHGHHHHHHHHHEEBGHGEFGAFFGHGHHHHHHHHGGGGHGGGGGHFGGGGGFHHHHHHHHGGHHGFGHGFHHFGHHHFHHHHHHGGGGGHHHHHHHFHHGGCGFFGG@GCFGHGGGGGGF
@M02034:409:000000000-BFKT7:1:1107:8394:23556 1:N:0:31
AAAGTCGAGGTGCCTAAAGTGGCAACCCAGACTGTTGGTCAGGTACGGCTTCCTGTAGCCGCATGGCGTTCGTACTTAAATATGGAACTAACCATTCCAATTTTCGCTGTCTCTTATACACATCTCCGAGCCCACGAGACCT
+
AAAB>FB3D@ABGGGE4FGDFFFGFFBEFFHGGFBGFDEBDGGAD5EEAEEFHHHGFBAFEEEEFHFE>EAEEGHHHHHHHGGHHDFGHEHBHFGH4BEBGHGHHGEF?F3F4?FGGHGHHHFGFDGGFGCCFCABCFG//C
@M02034:409:000000000-BFKT7:1:1107:15417:23560 1:N:0:31
AAAGTCGAGGTGCCTAAAGTGGCAACCCAGACTCAGACGCATGTTGGTGGTGTAGAGCTTCCTGTAGCCGCATGGCGTTCGTACTTAAATATGGAACTAACCATTCCAATTTTCGCTGTCTCTTATACACATCTCCGAGCCCACGAGACC
+
BBBBBFBBBBABGGGGCGGGGGGHHHHGGHHGHHHHHHGGGEGGHHHFGGEFHHHHHHHHHGHHHHHHHGGGGGHHGGGGGGHHHHHGHHHHHHFHFHHHHHHHGHHHHHHHHFGGGGGHHFHHFHFGHHFHHHGHGGGGGGHGGGGGGG
@M02034:409:000000000-BFKT7:1:1107:7882:23561 1:N:0:31
AAAGTCGAGGTGCCTAAAGTGGCAACCCAGACTACTACTGCTGTTGGTGGTGTAGAGCTTCCTGTAGCCGCATGGCGTTCGTACTTAAATATGGAACTAACCATTCCAATTTTCGCTGTCTCTTATACACATCTCCGAGCCCACGAGACC
+
AAABAFCBBCAAGGGGGGGGGGGGHHHGGHHGHHHHHHHHHHHHHHHFFGAFGHHHHHHHHHHFHHHHHGGGGGHHGEGGGGHHHHHFHHHHHHHFHHGGHHHHHHGHHHHHHHGGGGGHHHHHGHHHGGFHHHFGGCGFDFHGGGGGGF
@M02034:409:000000000-BFKT7:1:1107:5967:23569 1:N:0:31
AAAGTCGAGGTGCCTAAAGTGGCAACCCAGACTAAGAATAAGGTTG
+
BBBBAFBBDDAAFGGGGGFGGGGHGHHGGH22FFH33AF55ABB3B
@M02034:409:000000000-BFKT7:1:1107:24293:23573 1:N:0:31
AAAGTCGAGGTGCCTAAAGTGGCAACCCAGACTCAGCCGCCGGTTGGTGGTGTAGAGCTTCCTGTAGCCGCATGGCGTTCGTACTTAAATATGGAACTAACCATTCCAATTTTCGCTGTCCTTATACACATCTCCGAGCCCACGAGACCT
+
CCCDCFCCCCBBGGGGGGGGGGGHHHHGGHHGHHHHHHGGGGGEE?EEFGFFGGHHHHHHHHHHHHHHHGGGGGHHGGGGGFHHHHHHHHHHHHHHGHHHHHGHHHHHHHHHHFGGGGGHHHHHHHFFFGHHHHHGFGGGGHGCAGGGGG
@M02034:409:000000000-BFKT7:1:1107:10327:23581 1:N:0:31
AAAGTCGAGGTGCCTAAAGTGGCAACCCAGACTGCTGATGCGGTTGGTGGTGTAGAGCTTCCTGTAGCCGCATGGCGTTCGTACTTAAATATGGAACTAACCATTCCAATTTTCGCTGTCTCTTATACACATCTCCGAGCCCACGAGACC
+
CCCCBFCCCBAAGGGGGGGFGGGHHHHGGHHGHHHHHHHHHGGGGGGEFGAFFGHHHHHHHHHHGHHHHGGGGGHHGGGGGFHHHHGGHHGHHHHHHGHGHEGHHHHHHHHHHFGGGGGGHHHHHHHHHHEHHHHHGCGGGGHGGGGGGF
@M02034:409:000000000-BFKT7:1:1107:16190:23582 1:N:0:31
AAAGTCGAGGTGCCTAAAGTGGCAACCCAGAAGGTTGGTGGTGTAAGTCTTCCTGTAGCCGCATGGCGTTCGTACTTAAATATGGAACTAACCATTCCAATTTTCGCTGTCTCTTATACACATCTCCGAGCCCACGAGACCTCTCTACAT
+
BBAABFBBBBBBGGGGGGGGGBGGGGGFGHGBGHBBGFEFEEFHGFFAGBGFFHFGHHF3EEEEEHHGBFFGEBGHHHGHGHHFG3GGHHFFFHHHHFHHGFHHFGGGGGHHHHHHHHHHHHHHHHHGGGGGGGGGCGGGCGHHHHHHF?
@M02034:409:000000000-BFKT7:1:1107:7189:23603 1:N:0:31
AAAGTCGAGGTGCCTAAAGTGGCAACCCAGACTGTTCTTGGTTCTGAGCTTCCTGTAGCCGCATGGCGTTCGTACTTAAATATGGAACTAACCATTCCAATTTTCGCTGTCTCTTATACACATCTCCGAGCCCACGAGACCTCTCTACAT
+
AABBAFCCCCABGGGGGGGGGGGHHHHGGHHGHHHHHHHHHHHHHHHHHHHHGHHHHHHHFFFGGHHFEFGGGGGGHGHHGHHHHFFGGFHGHHHHHGHGGHHHHGEGGFHHHHHHHHHFHHHHHGGGCFGGGHGBBFGGFGHHGHHHFF
@M02034:409:000000000-BFKT7:1:1107:6583:23626 1:N:0:31
AAAGTCGAGGTGCCTAAAGTGGCAACCCAGACTAAGAATGGTGTAGAGCTTCCTGTAGCCGCATGGCGTTCGTACTTAAATATGGAACTAACCATTCCAATTTTCGCTGTCTCTTATACACATCTCCGAGCCCACGAGACCTCTCTACAT
+
BBABBFCCBCBBGGGGGGGGGGGHHHHGGHHGHHHHGFFGHFHEFHHHHHHHHHHGHHHHGFFGGHHGEGGGEFHHHHHHHHHHHFFHHHHHHHHHGGHHHHHHHGGGGGGHHHHHHHHGHGHFHFGGGGGGGEGGFCGFGFGHHHHHHD
@M02034:409:000000000-BFKT7:1:1107:23274:23627 1:N:0:31
AAAGTCGAGGTGCCTAAAGTGGCAACCCAGTTTGTTGCTGGTGTAGAGCTTCCTGTAGCCGCATGGCGTTCGTACTTAAACATGGAACTAACCATTCCAATTTTCGCTGTCTCTTATACACATCTCCGAGCCCACGAGACCTCTCTACAT
+
BBBBBFBBBB2AGFGGGFGBGFGFFHHGEGGHHHEGHHHHHGHHGGHHFHHHHHHFFHHHEEEFFHFGAEGGGHGHHF5E@GHHHB3FGFEFHHHHFGEHHHHHGFFFGFHHBHHHHGFG3FGBGD3E/DC?FCCB/>E?CC2FCHHFGG
@M02034:409:000000000-BFKT7:1:1107:11111:23630 1:N:0:31
AAAGTCGAGGTGCCTAAAGTGGCAACCCAGACTGTTTCTGGGGTAGAGCTTCCTGTAGCCGCATGGCGTTCGTACTTAAATATGGAACTAACCATTCCAATTTTCGCTGTCTCTTATACACATCTCCGAGCCCACGAGACCTCTCTACAT
+
BBBBCFCCCCBCGGGGGGGGGGGGHHHGGEHGGHHHHHGHGGGEEFFHGHHGHHHHHHHFDGCFGHHGGGGGGGHGHHHHHHHHGFGHHBGHHHHHHFHFFGHHHGGGEFHHHHHGHFHBGGHFHGGGGFCGFHGGCDGGGGHHHHHGHD
@M02034:409:000000000-BFKT7:1:1107:16660:23631 1:N:0:31
AAAGTCGAGGTGCCTAAAGTGGCAACCCAGACTAATACTCAGGTTGGTGGTGTAGAGCTTCCTGTAGCCGCATGGCGTTCGTACTTAAATATGGAACTAACCATTCCAATTTTCGCTGTCTCTTATACACATCTCCGAGCCCACGAGAC
+
AA@ABFBADD>AGGGGGGGGGDFFCGGGGGGGHGHHHFFFHGFFGHGEFEBFGFFFHEGGHFHFHHHGHGCEEEHGGEGGGEFGEHFFFHBGGGFHGHHHHHHGHHHFHHHHHFGFGGEHHHGGGHHGFGFHHHG2?/C?CFHE/CCGF
@M02034:409:000000000-BFKT7:1:1107:14182:23637 1:N:0:31
AAAGTCGAGGTGCCTAAAGTGGCAACCCAGACTATGCCTAAGGTTGGTGGTGTAGAGCTTCCTGTAGCCGCATGGCGTTCGTACTTAAATATGGAACTAACCATTCCAATTTTCGCTGTCTCTTATACACATCTCCGAGCCCACGAGACC
+
BBBBAFCCCCABGGGGGGGGGGGFGHHGGHHGHHHHHHHHHHHGHHGEFGEFGHHHHHHHHHHHHHHHHGGGGGHHGGGGGFHHHHHGHHGHHHHHHHHGHHGHHHGHHHHHHHGGGGGHHGHHHHHHGHGHHHHHFCGGGGHGGGGGGC
@M02034:409:000000000-BFKT7:1:1107:6015:23641 1:N:0:31
AAAGTCGAGGTGCCTAAAGTGGCAACCCAGCGTACGGGTGGTGTAGAGCTTCCTGTAGCCGCATGGCGTTCGTACTTAAATATGGAACTAACCATTCCAATTTTCGCTGTCTCTTATACACATCTCCGAGCCCACGAGACCTCTCTACAT
+
BBABAFBBBBBBGGGGGBGGGGGHFHHGGHHEEGGGGGGEGGGGFHHHHHHHHHHHHHGHGGGGGHHGGGGGGHHGHHHHHGHHHFFHHHHHHHHHHFHGGH4FGGGGGGHHGHHHHHHEHGHFHFDDGGCGFHGF@CGGGHHHHGHGFF
@M02034:409:000000000-BFKT7:1:1107:21347:23651 1:N:0:31
AAAGTCGAGGTGCCTAAAGTGGCAACCCAGACTGCTCCTGGTGTAGAGCTTCCTGTAGCCGCATGGCGTTCGTACTTAAATATGGAACTAACCATTCCAATTTTCGCTGTCTCTTATACACATCTCCGAGCCCACGAGACCTCTCTACAT
+
BBBBBFBBBBBBGGGGGGGGGGGGHHHGGDFFBGBEHGHHGGCGGGHGHGHHHHGHHHHHGGGGGHHGGGGGE2EEFFGDFBGHHDFCGHFHGGHHHHFHHHHHGGGGGGHHHHHHHHHHHHHHHHHGGGGGGHGGGGDF/F@FCFFFHG
@M02034:409:000000000-BFKT7:1:1107:6001:23653 1:N:0:31
AAAGTCGAGGTGCCTAAAGTGGCAACCCAGCGTACGGGTGGTGTAGAGCTTCCTGTAGCCGCATGGCGTTCGTACTTAAATATGGAACTAACCATTCCAATTTTCGCTGTCTCTTATACACATCTCCG
+
A@BBBFB>DBAAGGGFGAFGGGGHGHHGDHHGGFGFEGEEGGGGGHFHFFHFHHHHDGFFEE>EEH1EGGAEFBFGHGD3BFHHHB3BB?EHAFGHGBD4BGGG4E?EGGEGBFF3FG3?22B?332?
@M02034:409:000000000-BFKT7:1:1107:17730:23659 1:N:0:31
AAAGTCGAGGTGCCTAAAGTGGCAACCCAGACTAAGCCTAGTGTTGGTGGTGTAGAGCTTCCTGTAGCCGCATGGCGTTCGTACTTAAATATGGAACTAACCATTCCAATTTTCGCTGTCTCTTATACACATCTCCGAGCCCACGAGA
+
BBCCAFCCCCCCGGGGGGGGGGGHHHHGGHHGHHFHGHHFGHHHFHGAAAEFE3F5FABGEGHHAEGBGEE0EEF1EEEGGEBGFFHGFHHFGH3@FFHH3B?FF4??BGFHFDEGGEEFEBFBBFHHFCGFHHH2D/<B/?CFC@DG
@M02034:409:000000000-BFKT7:1:1107:10689:23662 1:N:0:31
AAAGTCGAGGTGCCTAAAGTGGCAACCCAGACTGGGAGTGGTGTTGGTGGTGTAGAGCTTCCTGTAGCCGCATGGCGTTCGTACTTAAATATGGAACTAACCATTCCAATTTTCGCTGTCTCTTATACACATCTCCGAGCCCACGAGACC
+
CCCCCFCCCCABGGGGGGGFGGGHHHHGGHGGHFAHGFBGFGGHGHHEFGEFHHHFHHHHGHHHHHHGHGGGGGHHGGGGGGHHHHGHHHHHHHFGHHHHHHHHHHHHHHHHHHGGGGGHHHHHHHHH3F22BF3GE/B<//FFGG/ADF
@M02034:409:000000000-BFKT7:1:1107:24360:23662 1:N:0:31
AAAGTCGAGGTGCCTAAAGTGGCAACCCAGACTAATGGTGGTAATGAGCTTCCTGTAGCTGCATGGCGCTCGTACTTATCTATGGTACTTACCATTCTAATTTTCGCTGTCT
+
CCCCCFBCCCBBGGGGGGGGGGGHHGHGGHGGHH3F5GGGGGC5FF5DBBG535BA5555AB3DF11A1AE?G111D555D555@4B@44B334@FG4FG44@F4/??1E3F
@M02034:409:000000000-BFKT7:1:1107:22870:23663 1:N:0:31
AAAGTCGAGGTGCCTAAAGTGGCAACCCAGACTACTGAGAAGGTTGGTGGTGTAGAGCTTCCTGTAGCCGCATGGCGTTCGTACTTAAATATGGAACTAACCATTCCAATTTTCGCTGTCTCTTATACACATCTCCGAGCCCACGAGACC
+
CCCCBFBCBBABGGGGGGGGGGGHHHHGGHHGHHHHHCGHGHHGGHGEFGGFGFHHHHHHHHHHHHHHHGG@EGHGGGGGGFHHHHHHHHHHHHEHFHGHHFFHHFHGFGHHHFCGGGEGFHHHGHHHGHHHHHHEGBDGGGHGGGGGFC
@M02034:409:000000000-BFKT7:1:1107:5093:23674 1:N:0:31
AAAGTCGAGGTGCCTAAAGTGGCAACCCAGACT
+
BBBBBFBBDBAAGGGGGGGGBGGHGHHGGHHGH
@M02034:409:000000000-BFKT7:1:1107:13959:23678 1:N:0:31
AAAGTCGAGGTGCCTAAAGTGGCAACCCAGACTAAGAATAATGTTGGTGGTGTAGAGCTTCCTGTAGCCGCATGGCGTTCGTACTTAAATATGGAACTAACCATTCCAATTTTCGCTGTCTCTTATACACATCTCCGAGCCCACGAGACC
+
CCCCCFCCCDBCGGGGGGGGGGGHHHHGGHHGHHHHHHHHHHHGHHHEFGEFFGHHHHHHHHHHHHHHHGGGGGHHGGGGGFFHHHHHHHHHHHGGHHGGHHHHHHGHHHHHHHGGGGGHHHHHHHFHGHGHHHHHFCGGGGHGGGGGGF
@M02034:409:000000000-BFKT7:1:1107:10526:23679 1:N:0:31
AAAGTCGAGGTGCCTAAAGTGGCAACCCAGACTGGTCAGGGTGTAGAGCTTCCTGTAGCCGCATGGCGTTCGTACTTAAATATGGAACTAACCATTCCAATTTTCGCTGTCTCTTATACACATCTCCGAGCCCACGAGACCTCTCTACAT
+
BBBBAFCBBBAAGGGGGGGGGGGHHHHGFHHGHHHHHHHHHHGGHHHHHHHHHHHHHHHHFEEGGHHGFGGGEGHHHHHHHHHHHGFGGHHHHHHHHHGHHHHHHGGGGGHHHHHHHHHGHFHFGGGGGGGGGGGGDGGGGHHHHHHGHG
@M02034:409:000000000-BFKT7:1:1107:25520:23683 1:N:0:31
AAAGTCGAGGTGCCTAAAGTGGCAACCCAGACTGTTCGTGGGGTTGGTGGTGTAGAGCTTCCTGTAGCCGCATGGCGTTCGTACTTAAATATGGAACTAACCATTCCAATTTTCGCTGTCTCTTATACACATCTCCGAGCCCACGAGACC
+
AAA1AD>A?D>AGGGGGGGGF1F0CFH0F00ABGFHFE0A/A?EEC?E/EEAAAG21EFGGFHB@F@FG?@/EFHHGGGGCGBGFGH1GGB2>B1BGBFHHFHHHHFDFFGHHFEGG/CGDFFD1GFFHFFHHFFF?//<<//F@C<CCE
@M02034:409:000000000-BFKT7:1:1107:13200:23689 1:N:0:31
AAAGTCGAGGTGCCTAAAGTGGCAACCCAGGGTAGGGGTGGTGTAGAGCTTCCTGTAGCCGCATGGCGTTCGTACTTAAATATGGAACTAACCATTCCAATTTTCGCTGTCTCTTATACACATCTCCGAGCCCACGAGACCTCTCTACAT
+
BBBBBFBBBBABGGGGGGGFGGGFHHHGGHGGAGGGGGEFGGGHHHHHGHHHHHHHHHHHGGGFGHHGFGGGFGHHHHHGHGHHHFFFHHGHHHHHHHHHHHHHHGGGGGHHHHHHHHHHHHHHHHGGGGGGGHGGCGFGGHFHHHHHHG
@M02034:409:000000000-BFKT7:1:1107:13949:23694 1:N:0:31
AAAGTCGAGGTGCCTAAAGTGGCAACCCAGACTAAGAATAATGTTGGTGGTGTAGAGCTTCCTGTAGCCGCATGGCGTTCGTACTTAAATATGGAACTAACCATTCCAATTTTCGCTGTCTCTTATACACATCTCCGAGCCCACGAGACC
+
>1AAAFAA?DAAFCFGGGGGGGGHHHFECGEFHFFGBGGHDFFHGFHAECABFFFFHGHGHFHHHHHFHGG/EEHHGEGGFGFFHHGGFHFHHHBEGH1BEGGGHGGGGHHHHHEFGGGHHHGFGHHFFGGHHHBDA?CGGGGGGGGGCF
@M02034:409:000000000-BFKT7:1:1107:6187:23710 1:N:0:31
AAAGTCGAGGTGCCTAAAGTGGCAACCCAGACTGATAAGCCGGTTGGTGGTGTAGAGCTTCCTGTAGCCGCATGGCGTTCGTACTTAAATATGGAACTAACCATTCCAATTTTCGCTGTCTCTTATACAATCTCCGAGCCCACGAGACCT
+
AABBAFBAD>A?GGGGGFFDFGGHHHHGGGHGHFBFGHHHCFGEFGCE1?EFBAF555FBEFGGHEGGFFF@EEGA@EEFEAGHGGHHFHHHHH33CGFFBABFG?DB?GHFHHGEGGGHHHHFFFFFFBGHHHHG/CCCFHG/@/<.<C
@M02034:409:000000000-BFKT7:1:1107:6168:23713 1:N:0:31
AAAGTCGAGGTGCCTAAAGTGGCAACCCAGACTGATAAGCCGGTTGGTGGTGTAGAGCTTCCTGTAGCCGCATGGCGTTCGTACTTAAATATGGAACTAACCATTCCAATTTTCGCTGTCTCTTATACAATCTCCGAGCCCACGAGACCT
+
>33>AFBBBB>AGGGGFGFGGGGGGHEEFF2EGHGHHHHHHAAEEEGBBAABFDE5F5FGHEFFBFGDGFC?FEHHGGG1EE2?GGD@EGBGHH3EFGEECBFGFFHGFGFHHBEEFGD2DFBDBGBFB2BGH22ABCCCFG/>/>?CFH
@M02034:409:000000000-BFKT7:1:1107:18309:23722 1:N:0:31
AAAGTCGAGGTGCCTAAAGTGGCAACCCAGACTGCGGATAAGGTTGGTGGTGTAGAGCTTCCTGTAGCCGCATGGCGTTCGTACTTAAATATGGAACTAACCATTCCAATTTTCGCTGTCTCTTATAACATCTCCGAGCCCACGAGACCT
+
BBCCCFCCCCBBGGGGGGGGGGGHHHHGGHHGHHHGGGGGGFHHHHGGGGEFGHHHHHHHHHHHHHHHHGGGGGHHGGGGGGHHHHHHHHHGHHHHGHHHHHHHHHGHHHHHHHGGGGGHHHHHGHHHHHHGHFGE?DBCGHGGGGGGGE
@M02034:409:000000000-BFKT7:1:1107:26817:23728 1:N:0:31
AAAGTCGAGGTGCCTAAAGTGGCAACCCAGACTAATAAGCCTGTTGGTGGTGTAGAGCTTCCTGTAGCCGCATGGCGTTCGTACTTAAATATGGAACTAACCATTCCAATTTTCGCTGTCTCTTATACACATCTCCGAGCCCACGAGACC
+
CBCCCFCCDBCCGGGGGGGGGGGHHHGGGHHGHH3GHHGHHHHHHHHEGGEFHHHGHHHHHHHHHHHHHGGGGGHHGGGEGEHHHHHGHHHFHGFHHGFGHHFHHHHHHHHHHHGGG?FHHGGHEGHFGGFHHGHDD?>BBFHGGGF//<
@M02034:409:000000000-BFKT7:1:1107:26833:23737 1:N:0:31
AAAGTCGAGGTGCCTAAAGTGGCAACCCAGACTAATAAGCCTGTTGGTGGTGTAGAGCTTCCTGTAGCCGCATGGTGTTCGTACTTAAATATGGAACTAACCATTCCAATTTTCGCTGTCTCTTATACACATCTCCGAGC
+
BABBBFAABBBBGGG5BDGFGGGHHGHGGGHGH3BGGHH3AFHHFHHECFEAA3G5FA3FAGFGGFF5AEEAEE15@??GE?21BFDGEB@EFF33BBFF313B34B4FE?FE4>/?E/B?BBG?BFF43FGFFBB?//>
@M02034:409:000000000-BFKT7:1:1107:22754:23749 1:N:0:31
AAAGTCGAGGTGCCTAAAGTGGCAACCCAGACTCAGCAGGCGGTTGGTGGTGTAGAGCTTCCTGTAGCCGCATGGCGTTCGTACTTAAATATGGAACTAACCATTCCAATTTTCGCTGTCTCTTATACACATCTCCGAGCCCACGAGACC
+
BBCCAFCCCCBCGGGGGGGFGGGHHHHGGHHGHHHHHHHHGGGEGGGEAEAFFGHHHHHHHHHHHGHHHGGFGGHHGGGGGFHHHHHHHHHHHHGFHHGGGHHHHHHHHHHHHHGFGGFGHGHHFHEGHHHHGHGFGCG@FGHEGGGGGC
@M02034:409:000000000-BFKT7:1:1107:14346:23749 1:N:0:31
AAAGTCGAGGTGCCTAAAGTGGCAACCCAGACTTGTCATCATGTTGGTGGTGTAGAGCTTCCTGTAGCCGCATGGCGTTCGTACTTAAATATGGAACTAACCATTCCAATTTTCGCTGTCTCTTATACACATCTCCGAGCCCACGAGACC
+
BABBBFCBDBAAGGGGGGGGGGGHHHHGGHHGHHHHHHHHHHHGHHHEFGBFHHHHHHHGHHHHHHFHHGGGGGHHGGGGGGHHHHHHHHHHHHHHGHGHHHGHHHHHHHHHHHGGGGGHHGHHHHHGGHGHGHHHE/CCDGHGGGGGGG
@M02034:409:000000000-BFKT7:1:1107:24806:23752 1:N:0:31
AAAGTCGAGGTGCCTAAAGTGGCAACCCAGACTAGGGGTGGTGTAACTCTTCCTGTAGCCGCATGGCGTTCGTACTTAAATATGGAACTAACCATTCCAATTTTCGCTGTCTCTTATACACATCTCCGAGCCCACGAGACCTCTCTACAT
+
A1AA1BAADDAAGFGGB1FFGGGFFEHGGCHGHHHHHGEEGEFGFHFHGHHGGFHHHHHHC?AEEGGE/@FFEGHGFGFBFDGHHFGFGD1BEGGFGE>FGHFHHE/<EEFHGHHE2GFBGDGGGGDE/C@CFA/>B@//<FGFFHGHHD
@M02034:409:000000000-BFKT7:1:1107:21957:23756 1:N:0:31
AAAGTCGAGGTGCCTAAAGTGGCAACCCAGACTGTTCTGGGTGTAGTGCTTCCTGTAGCCGCATGGCGTTCGTACTTAAATATGGAACTAACCATTCCAATTTTCGCTGTCTTTATACCCA
+
DCDDCFCCCDCCGGGGGGGGGGGHHHHGGHH2GHHH5AFGB3AEGG5FHHHHHHHHHHHHGGGGGHHGGGGGGHHHHHHHHHHHHGHHHHHHHHHHHGHHHHHHHGGGGGH44F4B4B43?
@M02034:409:000000000-BFKT7:1:1107:9149:23763 1:N:0:31
AAAGTCGAGGTGCCTAAAGTGGCAACCCAGACTAAG
+
AAAABFAB@DABBGGGFGGFFBFFEDG2ECAFH33A
@M02034:409:000000000-BFKT7:1:1107:14363:23764 1:N:0:31
AAAGTCGAGGTGCCTAAAGTGGCAACCCAGACTTTTCATCATGTTGGTGGTGTAGAGCTTCCTGTAGCCGCATGGCGTTCGTACTTAAATATGGAACTAACCATTCCAATTTTCGCTGTCTCTTATACACATCTCCGAGCCCACGAGACC
+
BBBBBFABBDBBGGGGGDGFGGGHHHHGGHHGHF5FAAGF5DGHFF2EEDGGHDHFFHHHHHHFHHHHGFEAEEGEEEGFAEBGGGFGFHHFFH3DBFGGCGEFEFEEGGFHHFEFGEEGFHGFFH4GHH3?GHHHG/B@CGGG?F?DDF
@M02034:409:000000000-BFKT7:1:1107:17132:23767 1:N:0:31
AAAGTCGAGGTGCCTAAAGTGGCAACCCAGACTCATGATGGGGTTGGTGGTGTAGAGCTTCCTGTAGCCGCATGGCGTTCGTACTTAAATATGGAACTAACCATTCCAATTTTCGCTGTCTCTTATACACATCTCCGAGCCCACGAGAC
+
CCCCCFCCCCCCGGGGGGGGGGGHHHHGGHHGHHHHHFHHCDFGGGGEFGEFHHHHHHHHHHHHHHGHHGGGGGHHGGGGGGGHHHHHHHGHHHHHGHHHHHHHHHGHFGHHHHGGGGGGHHHHHHHHFHGHHHHHG/DFGGHGGGFDG
@M02034:409:000000000-BFKT7:1:1107:21156:23771 1:N:0:31
AAAGTCGAGGTGCCTAAAGTGGCAACCCAGACTATTGCTCATGTTGGGGTTGTTGTAC
+
BCCBBFCCCBCCGGGGGGGGGGGHHHHGGHHGH35D55D555DG552A2AE0A1B255
@M02034:409:000000000-BFKT7:1:1107:6714:23776 1:N:0:31
AAAGTCGAGGTGCCTAAAGTGGCAACCCAGACTCCTACTACGGTTGGTGGTGTAGAGCTTCCTGTAGCAGCATGGCGTTCGTACTTAAATATGGAACTAACCATTCCAATTTTCGCTGTCTCTTATACACATCTCCGAGCCCACGAGACC
+
AAAAAFABDB>AFGGFGFGFGFCCF4BECHAAEGGHHGHHGEEFFFGAFE1BBDDEGGGFHFFGBFG5FHGFHHHGEEGFEBEGHGHFHGHFGGFFHHGGG1BGFFFFFHBGHFEEEEE3FGFHGHFED?DFFFHHF?D/BEGCCCGG??
@M02034:409:000000000-BFKT7:1:1107:21204:23777 1:N:0:31
AAAGTCGAGGTGCCTAAAGTGGCAACCCAGACTAATAATCAGGTTGGTGGTGTAGAGCTTCCTGTAGCCGCATGGCGTTCGTACTTAAATATGGAACTAACCATTCCAATTTTCGCTGTCTCTTATACACATCTCCGAGCCCACGAGACC
+
CCCDBFCCCCCDGGGGGGGGGGGHHHHGGHHGHHHHHHHHHHHHHHGGGGEFHHHHHHHHHHHHHHHHHGGGGGHHGGGGGGHHHHHHHHHHHHHHHHHHHHHHHHHHHHHHHHEGGGGHHHHHHHHHHHHHHHHHGCGGGGHGGGGGGE
@M02034:409:000000000-BFKT7:1:1107:15679:23778 1:N:0:31
AAAGTCGAGGTGCCTAAAGTGGCAACCCAGCTTTATGGTGGTGTAGAGCTTCCTGTAGCCGCATGGCGTTCGTACTTAAATATGGAACTAACCATTCCAATTTTCGCTGTCTCTTATACACATCTCCGAGCCCACGAGACCTCTCTACAT
+
CBCCCFCCCCCCGGGGGGGGGGGHHHHGGHHGHHHHHHGHGGGHHHHHHHHHHHHHHHHHGGGGGHHGGGGGGHHHHHHHHGHHHGHHHHHHHHHHHHHHHHHHHGGGGGHHHHHHHHHHHHHHHGFGGGGGGGGGGGGGEHGGHHHHGH
@M02034:409:000000000-BFKT7:1:1107:12372:23781 1:N:0:31
AAAGTCGAGGTGCCTAAAGTGGCAACCCAGACTCAGCAGCGTGTTGGTGGTGTAGAGCTTCCTGTAGCCGCATGGCGTTCGTACTTAAATATGGAACTAACCATTCCAATTTTCGCTGTCTCTTATACACATCCCGAGCCCACGAGACCT
+
CCBCCFCCBBABGGGGGGGGGGGHHHHGGHHGHHGHHHHHGGGGHHGEGGEFHHHHHHHHHHHHHHHHHGGGGGHHGGGGGGHHHHGHHHHHHHHHHHHHHHGHHHHHHHHHHHGGGGGHHFHHHHHHHHFHHGGGCGGGGHGGGGGGGG
@M02034:409:000000000-BFKT7:1:1107:15436:23787 1:N:0:31
AAAGTCGAGGTGCCTAAAGTGGCAACCCAGACTATTCCGAATGTTG
+
CDDDCFCCCCBCGGGGGGGGGGGHHHHGGHHGHD5D553A2BGH5G
@M02034:409:000000000-BFKT7:1:1107:15164:23790 1:N:0:31
AAAGTCGAGGTGCCTAAAGTGGCAACCCAGAAGGTTGGTGGTAAGGAGCTTCCTGTAGCCGCATGGCGTTCGTACTTAAATATGGAACTAACCATTCCAATTTTCGCTGTCTCTTATACACATCTCCGAGCCCACGAGACCTCTCTACAT
+
CCCCCFCCCCABGGGGFGGGGGGHHHHGGHHHHHGHHGEGGGHGHHHHHHHHHHHHHHHHGGGGGHHGFGGGEFHHHHHHHGHHHGHHHHHHHHHHHHHGHHHHHGGGGGHHHHHHHHHGHGHHHHHGCGGGGHGGFGGGGFHHHHHHHG
@M02034:409:000000000-BFKT7:1:1107:15031:23796 1:N:0:31
AAAGTCGAGGTGCCTAAAGTGGCAACCCAGACTAATAAGAA
+
BBBBAFCBBCCCGGGGGGGGGGGHGHCEGHHGH33DFH555
@M02034:409:000000000-BFKT7:1:1107:15665:23797 1:N:0:31
AAAGTCGAGGTGCCTAAAGTGGCAACCCAGCTTTATGGTGGTGCAGCGCTTCCTGTAGCCGCATGGCGTTCGTACTTAAATATGGAACTAACCATTCCAATTTTCGCTGTCTCTTATACACATCTCC
+
AAABABA>AD2>FGGGGGGFGCGHGHHGFD2BGH5F5GDHGF233B3AEFDGGHHHGGHGEG?EGA1EEGFEGGGFH4B3BBGGGGFGHGGHHHHHBFFGGHGHHGGGGFHHHGF4GEFGHGGFG3B
@M02034:409:000000000-BFKT7:1:1107:20511:23814 1:N:0:31
AAAGTCGAGGTGCCTAAAGTGGCAACCCAGACTCAGCGTTCGGTTGGTGGTGTAGAGCTTCCTGTAGCCGCATGGCGTTCGTACTTAAATATGGAACTAACCATTCCAATTTTCGCTGTCTCTTATACACATCTCCGAGCCCACGAGAC
+
CCCCCFCCCBBBGGGGGGGGGGGHHHHGGHHGHHHH3AE222EFFGGGGGEFHHHHHHHHHHHHHHHHHGGGGGHHGFGGGGHHHHHFHHHHHHHHHHHHHHHHHHHHHHHHHHGGGGGHHHHHHHHHHHHHHHGHG?DGGGHGGGGGG
@M02034:409:000000000-BFKT7:1:1107:21595:23818 1:N:0:31
AAAGTCGAGGTGCCTAAAGTGGCAACCCAGACTTCGTCTTCGGTTGGTGGTGTAGAGCTTCCTGTAGCCGCATGGCGTTCGTACTTAAATATGGAACTAACCATTCCAATTTTCGCTGTCTCTTATACACATCTCCGAGCCCACGAGACC
+
BBCCBFCCCBABGGGGGGGGGGGHHHHGGGHGHHGGHGHGHHGGGGGEFGEFHHHHHHHHHHHHHGHHHGGEGGHHGGGGGGHHHHHHHHHHHHHHHHGHHHEHHGHHHHHHHHGGGGGHHHHHHHHHGHGHFHHHE/DDGGHGGDGGFC
@M02034:409:000000000-BFKT7:1:1107:4616:23820 1:N:0:31
AAAGTCGAGGTGCCTAAAGTGGCAACCCAGACTGCGTTTACTGTTG
+
BABBAFABDBBBGGGGGGGGGGGHHHHGGHHGH33EEDEC5FHHEF
@M02034:409:000000000-BFKT7:1:1107:23277:23823 1:N:0:31
AAAGTCGAGGTGCCTAAAGTGGCAACCCAGACTTCTCCTGCTGTTGGTGGTGTAGAGCTTCCTGTAGCCGCATGGCGTTCGTACTTAAATATGGAACTAACCATTCCAATTTTCGCTGTCTCTTATACACATCTCCGAGCCCACGAGACC
+
CCCCCFCCCCBCGGGGGGGGGGGHHHHGGHHGHHHHHHHHHHHHHHHGGGGFHHHHHHHHHHHHHHHHHGGGGGHHGGGGGGHHHHHHHHHHHHFHHHHHHHGHHHHGHHHHHH@FGGFHHHHHHHHHHGHHHHHGG/BDCGHGGFGGGE
@M02034:409:000000000-BFKT7:1:1107:4886:23825 1:N:0:31
AAAGTCGAGTTGCCTAAATTGGCAACCCAGACTAAGGGTGGTAAGGAGCTTCCTGTAGCCGCATGGCGTTCGTACTTAAATATGGAACTAACCATTCCAATTTTCGCTGTCTCTTATACACATCTCCGAGCCCACGAGACCTCTCTACAT
+
AABAAB3>A42@BFGGFGGGBBCGHGGGGCFF3FEFFFGCEEHF33FEGHFHHHHFFFHHGGCGGGE0EEFGGHGFHHHBGDG4F3GHFFHHHHHHHHGHGHHGHEGDGGHGHHHHHHHEHHFHHHH/@CGGGHGGGCGDGBFEHHHFH?
@M02034:409:000000000-BFKT7:1:1107:15620:23828 1:N:0:31
AAAGTCGAGGTGCCTAAAGTGGCAACCCAGACTTTGTCTGGTGTAGAGCTTCCTGTAGCCGCATGGCGTTCGTACTTAAATATGGAACTAACCATTCCAATTTTCGCTGTCTCTTATACACATCTCCGAGCCCACGAGACCTCTCTACAT
+
BABBAFBBBBBBGGGGGGGGGGGHHHHGGHHGHHHHGHHHFHHHHHGHHHHHHHHHHHHHGGGGGHHFGGFEGGGHHFEFGFHHGHFHHGHHHHHHHGFGDGGHHGGGGEEFFHHEHGHFHHHHHHHGCFCGFHFD/>DDGGHHHFGHHD
@M02034:409:000000000-BFKT7:1:1107:26371:23829 1:N:0:31
AAAGTCGAGGTGCCTAAAGTGGCAACCCAGACTAAGGGTGGTGTAGAGCTTCCTGTAGCCGCATGGCGTTCGTACTTAAATATGGAACTAACCATTCCAATTTTCGCTGTCTCTTATACACATCTCCGAGCCCACGAGACCTCTCTACA
+
ABA3AFAADBABGGGGGGGGGBDGHHH?FGGFHFG3FFBF2AABGAEDFGE5GGHHGFFHGG?EEHHGGCFEGGFFHGHHEGHHG@FHHEGHHHFHGFG@BFHHHEFGEEBGGHHDGGHDGHGHHFH?//>DGAFD/B?AFHHHHHHHG
@M02034:409:000000000-BFKT7:1:1107:8524:23834 1:N:0:31
AAAGTCGAGGTGCCTAAAGTGGCAACCCAGACTAGGGAGGGGGTTGGGGGTGTAGAGCTTCCTGTAGCCGCGTGGCGTTCGTACTTAAATATGGAACTAA
+
BCBBBFCCCCABGGGGGGGGGGGHHHHGGHHG3GFHHEEEG2EFEGF0>0E/>3F33@BF3BFFG4D4B?E/>E<//<<?D?2??FG22FG2?D22FCHH
@M02034:409:000000000-BFKT7:1:1107:4867:23835 1:N:0:31
AAAGTCGAGGTGCCTAAATTGGCAACCCAGACTAAGGGTGGTAAGGAGCTTCCTGTAGCCGCATGGCGTTCGTACTTAAATATGGAACTAACCATTCCAATTTTCGCTGTCTCTTATACACATCTCCGAGCCCACGAGACCTCTCTACAT
+
CBBCCFBCBCABGGGGGGGGGGHHHHGGGHHGH33BGHFGGGHHHHHHHHHHHHHGHHHHGGGGGHHGGGGGEGHHHHHHHHHHHFGHHHHHHHHHHHHHHHHHHGGGGGHHHHHHHHHGHHHHHHHGGGGGGHGG@CGG?F1GHHH1F?
@M02034:409:000000000-BFKT7:1:1107:15601:23835 1:N:0:31
AAAGTCGAGGTGCCTAAAGTGGCAACCCAGACTTTGTCTGGTGTAGAGCTTCCTGTAGCCGCATGGCGTTCGTACTTAAATATGGAACTAACCATTCCAATTTTCGCTGTCTCTTATACACATCTCCGAGCCCACGAGACCTCTCTACAT
+
AAAAAFBBBBAAGGGGGGGGGGGGGHHGFHGGHHHGGHHHHHHHHHHHHHHHHHHHHHHHGGFGGHGGGGGGGCFGHBGHHGHHHDGHHHHHHHHHHHHEGHHHHGGGGGHHHHHHHHHFHFHHHHHFGGGGGHGG?CFGGGCHF1GHHG
@M02034:409:000000000-BFKT7:1:1107:25652:23837 1:N:0:31
AAAGTCGAGGTGCCTAAAGTGGCAACCCAGTTTGTTGGTGGTCTTGAGCTTCTTGTAGCTGC
+
AA1>AFAADDAAGGGGGGGGFFGBFG0AB0B1DBBEF0AAA/FG1ABE1AG11DF112E21A
@M02034:409:000000000-BFKT7:1:1107:25238:23845 1:N:0:31
AAAGTCGAGGTGCCTAAAGTGGCAACCCAGACTGCGCAGGGGGTTGGTGGTGTAGAGCTTCCTGTAGCCGCATGGCGTTCGTACTTAAATATGGAACTAACCATTCCAATTTTCGCTGTCTCTTATACACATCTCCGAGCCCACGAGACC
+
BBBCBFCCCCABGGGGGGGGGGGHGHHGGHHGHHCGGGGGGGGEGGGEFGFFGHHHHHHHHHHHGGHHHFGGGGHFGGGGGEGHHHHHHHGHHHFHHFFGHHFHFHGHHHHHHHGEGGEFHHHHHHFFHHFHHHFDD@DGFGHGGGGGD<
@M02034:409:000000000-BFKT7:1:1107:18795:23854 1:N:0:31
AAAGTCGAGGTGCCTAAAGTGGCAACCCAGACTCAGCCTCCGGTTGGT
+
CCCCBFCCCCBCGGGGGGGGGGGHHHHGGHHGHC33F3BB22AE200B
@M02034:409:000000000-BFKT7:1:1107:25744:23861 1:N:0:31
AAAGTCGAGGTGCCTAAAGTGGCAACCCAGACTTCTGCTCCGGTTGGTGGTGTAGAGCTTCCTGTAGCCGCATGGCGTTCGTACTTAAATATGGAACTAACCATTCCAATTTTCGCTGTCTCTTATACACATCTCCGAGCCCACGAGAC
+
BBBBBFBBBBABGGGGFGGFGGGGHHHGGHGGHHFHHBHFFEGGGGGEAAEFA3G5F5BF5FFFFBG5EEG?EEF1>B>FEE2?FGHG3FGGFG33FGFH303BB4H4FG3HH4E/EGEF?DGHGFDHFFF2FGFFC<BDBFHGGGGDG
@M02034:409:000000000-BFKT7:1:1107:11510:23864 1:N:0:31
AAAGTCGAGGTGCCTAAAGTGGCAACCCAGACTATGAAGGATGTTGGTGGTGTAGAGC
+
A?AA>FA>>2AAGGGFEGGF5AFFHABEFDFEFCHHHHFCFGFBFFGAAFAFF3F5F5
@M02034:409:000000000-BFKT7:1:1107:11438:23866 1:N:0:31
AAAGTCGAGGTGCCTAAAGTGGCAACCCAGACTGGGTGTGGGGTTGGTGGTGTAGAGCTTCCTGTAGCCGCATGGCGTTCGTACTTAAATATGGAACTAACCATTCCAATTTTCGCTGTCTCTTATACACATCTCCGAGCCCACGAGAC
+
BCCCCFCCBBABGGGGGGGGGGGHHHHGGH2FHHHFGFFGFEFEA0EEAEGF1AF5DFFHBGHHGBEBGEFEFGHAE?EEEFBEHHGBDGFGGH33BCGHHCDHFDHDFGFHG4B?FD<B?FDBFG2@DCGHHHH2CBCG@GAADGGDC
@M02034:409:000000000-BFKT7:1:1107:15117:23880 1:N:0:31
AAAGTCGAGGTGCCTAAAGTGGCAACCCAGACTTG
+
CCCCCFCCCCBCGGGGGGGGGGGHHHGGGHD2FEE
@M02034:409:000000000-BFKT7:1:1107:10721:23884 1:N:0:31
AAAGTCGAGGTGCCTAAAGTGGCAACCCAGACTGGTAATCTGGTTGGTGGTGTAGAGCTTCCTGTAGCCGCATGGCGTTCGTACTTAAATATGGAACTAACCATTCCAATTTTCGCTGTCTCTTATACACATCTCCGAGCCCACGAGACC
+
BCBBBFCABBABGGGGGGGGGGGHHHHGGHHGHHHHHHHHHHHHHGGFGGFFGHHHHHHHHHHHHHHHHGGGGGHHGGGGGGHHHHHGHHHHHHHHHHHGHHGHHHHHHHHHHHGGGGGGHHHHHHHHGHGHHHHHGCFGGGHGGGGGGG
@M02034:409:000000000-BFKT7:1:1107:15674:23893 1:N:0:31
AAAGTCGAGGTGCCTAAAGTGGCAACCCAGACTAATAATAAGGTTGGTGGTGTAGAGCTTCCTGTAGCCGCATGGCGTTCGTACTTAAATATGGAACTAACCATTCCAATTTTCGCTGTCTCTTATACACATCTCCGAGCCC
+
BCCCAFBBCCBCGGGGGGGGGGFHHHHGGHHGHHHH5AFEEDHH32AEE2EA13D5AABA5FFAA5A5AAE0EEC1>?>FE12??FGD3FGBF@33B@GH313B34F4BF3GD4>AEA/F4FF44D4DB22?FFGFC/<B/F
@M02034:409:000000000-BFKT7:1:1107:21806:23894 1:N:0:31
AAAGTCGAGGTGCCTAAAGTGGCAACCCAGACTTCGAATAGTGTTGGTGGTGTAGAGCTTCCTGTAGCCGCATGGCGTTCGTACTTAAATATGGAACTAACCATTCCAATTTTCGCTGTCTCTTATACACATCTCCGAGCCCACGAGACC
+
BBBCBFCBBCABGGGGGGGGGGGHHHHGGHHGHHHGHHHGHHHHHHHEFGFFGHHHHHHHHHHHGHHHHGGGGGHHGGGGGFHHHHHGHHHHHHHGGGGHHHFHHHHHHHHHHHGGGGGHHHHHHHHHGHGHHHHHEBGDGGHFGGGGGC
@M02034:409:000000000-BFKT7:1:1107:9141:23897 1:N:0:31
AAAGTCGAGGTGCCTAAAGTGGCAACCCAGACTGGGACTGGTGTAGAGCTTCCTGTAGCCGCATGGCGTTCGTACTTAAATATGGAACTAACCATTCCAATTTTCGCTGTCTCTTATACACATCTCCGAGCCCACGAGACCTCTCTACAT
+
BBCCCFCBBBACGGGGGGGFGGGHGGHFGHHGHHHHGHHHHHHHHHHHHGHHGHHHHHGFFGEGGHFGEGGGGEEGHFFGHGHHH@FGHGGFHHHHHFGHHHHHHGGGGGHHHHHHHHFFFFGFGFEGCGCDCCFD<CADEGGHHHHFFF
@M02034:409:000000000-BFKT7:1:1107:16108:23898 1:N:0:31
AAAGTCGAGGTGCCTAAAGTGGCAACCCAGACTAATCCTAGTGTTGGTGGTGTAGAGCTTCCTGTAGCCGCATGGCGTTCGTACTTAAATATGGAACTAACCATTCCAATTTTCGCTGTCTCTTATACACATCTCCGAGCCCACGAGACC
+
BBBCBFBCCCCCGGGGGGGGGGGHHHHGGHHGHHHHHHHGHHHHHHHEFGGFGFHFGHHHHHHHHFHHHGGEGGHFGEFGGFFEEHHGHHHHHHEGGHHHFADGFFGFGGFHHGEEGGEGBGHFGHFFGFHBGHHEG@DCGGHGGGFFGA
@M02034:409:000000000-BFKT7:1:1107:20592:23903 1:N:0:31
AAAGTCGAGGTGCCTAAAGTGGCAACCCAGACTAATCGTAATGTTGGTGGTGTAGAGCTTCCTGTAGCCGCATGGCGTTCGTACTTAAATATGGAACTAACCATTCCAATTTTCGCTGTCTCTTATACACATCTCCGAGCCCACGAGAC
+
BBCCBFCCCCAAGGGGGGGGGGGHHHHGGHHGHHHHHGHHHGHHHHHGGGAFGGHGHHHHHHHHHHHHHGGGGGHHGGGGGGHHHHGHHHGHHHGHEHHHHHEHHHHHFHHHHFGCGGEDHDGHGHHHHH2GCFHEFCCCGGHGGGGGG
@M02034:409:000000000-BFKT7:1:1107:25190:23904 1:N:0:31
AAAGTCGAGGTGCCTAAAGTGGCAACCCAGACTAATAAGAGTGTTGGTGGTGTAGAGCTTCCTGTAGCCGCATGGCGTTCGTACTTAAATATGGAACTAACCATTCCAATTTTCGCTGTCTCTTATACACATCTCCGAGCCCACGAGACC
+
CCCCCFCCCCBBGGGGFGGGGGGGHHHGGHHGHHHHHHHHHHHHHHHGGGEFGHHHHHHHHHHHHHHHHGGGGGHHGGGGGGHHHHHHHHHHHHHHGHGFHGGHHHHHHHHHGHGGGGGGHFHHHHGEGFHFHHHHE?GGCEGFGGGG?C
@M02034:409:000000000-BFKT7:1:1107:10398:23906 1:N:0:31
AAAGTCGAGGTGCCTAAAGTGGCAACCCAGACTAAGAATCATGTTGGTGGTGTAGAGCTTCCTGTAGCCGCATGGCGTTCGTACTTAAATATGGAACTAACCATTCCAATTTTCGCTGTCTCTTAACACATCTCGAGCCCAC
+
CCCCCFCCCCABGGGGGGGGGGGHHHHGGHHGHBFFAFGFFGGHF5A2AEEFAAF5DABFFGFHH5BBFEGCEGFAE?EFFE2?GHHFFGHFDF3@EFHH313F3BG4FG3GD4>EFG<B4FF?4?BGH/BGDGBBFD?FFC
@M02034:409:000000000-BFKT7:1:1107:21979:23907 1:N:0:31
AAAGTCGAGGTGCCTAAAGTGGCAACCCAGACTAGTAAGCCTGTTGGTGGTGTAGAGCTTCCTGTAGCCGCATGGCGTTCGTACTTAAATATGGAACTAACCATTCCAATTTTCGCTGTCTCTTATACACATCTCG
+
CCCCCFBBCCABGGGGGGGGGGGHHHHGGHHGHH3G5F5F33BGHHHGEEEFFFHFFHHHHHHHHHHGHGGGGGHEFFGGGEFHHHHHHGHGHHDFHHHHHFBHHHHHHHHHHHGGGGGHHHHFGFHHHFHHH3GC
@M02034:409:000000000-BFKT7:1:1107:19423:23907 1:N:0:31
AAAGTCGAGGTGCCTAAAGTGGCAACCCAGACTGTTGGTACGAAGGAGCTTCCTGTAGCCGCATGGCGTTCGTACTTAAATATGGAACTAACCATTCCAATTTTCGCTGTCTCTTATACACATCTCCGAGCCCACGAGACCTCTCTACAT
+
CBBCCFCCCCBCGGGGGGGGGGGHHHHGGHHGHHHHHHGHHGGHEGHHHHHHHHHHHHHHGGGGGHHGGGGGGHHHHHHHHHHHHGHHHHHHHHHHHHHHHHHHGGGGGGGHHHHHHHHHHGHHHFFGGGGGGHGGFGGGGHHHGHHHHG
@M02034:409:000000000-BFKT7:1:1107:17107:23909 1:N:0:31
AAAGTCGAGGTGCCTAAAGTGGCAACCCAGACTAAGGGTGGTGTAATGCTTCCTGTAGCCGCATGGCGTTCGTACTTAAATATGGAACTAACCATTCCAATTTTCGCTGTCTCTTATACACATCTCCGAGCCCACG
+
AAAAAFAADDAA1AGF1EFFGGAHHHFEECGCHFHCGFGCCGGHHHHHHGHHHHHHHHFHEAEEEHHGGGGGEGEGFFFFHHHFGEGHHECGFFHGFBFGGHHHEGGGGGHHFFGFGEFF11FBFFGG?BCCC/<B
@M02034:409:000000000-BFKT7:1:1107:18500:23912 1:N:0:31
AAAGTCGAGGTGCCTAAAGTGGCAACCCAGACTCCTAGTTGTGTTGGTGGTGTAGAGCTTCCTGTAGCCGCATGGCGTTCGTACTTAAATATGGAACTAACCATTCCAATTTTCGCTGTCTCTTATACACATCTCCGAGCCCACGAGAC
+
BBCCCFCCCCABGGGGGGGFGGGHHHHGGHHGHHHHGHGHHHGHHHHEFGEFEFGDGHGHHHHHHGHGFGGEGGGGFEGGGGFHHFHDFHHBGHB3GHHHF?EGGDGBHHHHHDEFGGEHGHGFGHHHFFHEHHHFD?CF/FGFG?GGA
@M02034:409:000000000-BFKT7:1:1107:13784:23914 1:N:0:31
AAAGTCGAGGTGCCTAAAGTGGCAACCCAGACTGTTGGTCTTATTGAGCTTCCTGTAGCCGCATGGCGTTCGTACTTAAATATGGAACTAACCATTCCAATTTTCGCTGTCTCTTATACACATCTCCGAGCCCACGAGACCTCTCTACAT
+
BCCCCFCCCCBCGGGGGGGFGGGHHHHGGHHGHFFGFDFHHGGHHHHHHHHHHHHHHD5BEEAFFFGE1EGGGFEFGFFFGFHFH3FEF3GGGFHHH4GGFFHH4EEEEGFH4FH4GGB4FDFCG?F/ECCCG/FD?CFGGGFDCHHHED
@M02034:409:000000000-BFKT7:1:1107:9376:23922 1:N:0:31
AAAGTCGAGGTGCCTAAAGTGGCAACCCAGACTGGGATGGAGGTTGGTGGTGTAGAGCTTCCTGTAGCCGCATGGCGTTCGTACTTAAATATGGAACTAACCATTCCAATTTTCGCTGTCTCTATACACATCTCCGAGCCCACGAGACCT
+
BCCCCFBCCCCCGGGGGGGGGGGHHHHGGHGGHHHHGHGGHHGGHHGGGGGGHHHFHGHHFFHHHDHFHGGCFGHHGGGGGFFEGHHGHHGHHHFFHHHHHFFHHGFEGGHHHFGFGGGEHFHFHFDFFDGHGDDE?DCDFFFF?DDDGH
@M02034:409:000000000-BFKT7:1:1107:10848:23928 1:N:0:31
AAAGTCGAGGTGCCTAAAGTGGCAACCCAGACTCAGAATCAGGTTGGTGGTGTAGAGCTTCCTGTAGCCGCATGGCGTTCGTACTTAAATATGGAACTAACCATTCCAATTTTCGCTGTCTCTTATACACATCTCCGAGCCCACGAGACC
+
CCCCCFCCBCABGGGGGGGGGGGHHHHGGHHGHHHHHHHHHCHHGHGEFGBFHHGHHGHHHFHHGGFGHGGGGGHHGGGGGGHHHHGGHHGHHHHHHHHHHGGHHHHGGHHHHHCGGGGFHHHHHGGHHHHGHHHGGCGGGEEGGGGGGG
@M02034:409:000000000-BFKT7:1:1107:16679:23938 1:N:0:31
AAAGTCGAGGTGCCTAAAGTGGCAACCCAGACTCGGAATGATGTTGGTGGTGTAGAGCTTCCTGTAGCCGCATGGCGTTCGTACTTAAATATGGAACTAACCATTCCAATTTTCGCTGTCTCTTATACACATCTCCGAGCCCACGAGACC
+
CCCCBFABCBAAGGGGGGGGGGGHHHHGGDHGHHGGGGGHHHHHFFGEFGGFGHHHHHHHGHHHGHHGGGGGGGHHGFCGGFHHHHHHHHHHHFEGHHHHHHHGHFFHHHHHHHGCEGGFFFHHGHHGGFHHGHHDFBCGGEHGGGGGGE
@M02034:409:000000000-BFKT7:1:1107:24794:23961 1:N:0:31
AAAGTCGAGGTGCCTAAAGTGGCAACCCAGACTGGGAATCAGGTTGGTGGTGTAGAGCTTCCTGTAGCCGCATGGCGTTCGTACTTAAATATGGAACTAACCATTCCACTTTTCGCTGTCTCTTATA
+
AA>3AD>AADABFGGGGGGG5FFCBGHEA22FG322B32BB33ABA2BF1ECCFG55AEGFFFFFGGHFEECFGFEE>FGGGFHFHG3BFGBDF3F3EGGFHEHHEG?3BF3GG/AE<?FD44GGDB
@M02034:409:000000000-BFKT7:1:1107:14838:23962 1:N:0:31
AAAGTCGAGGTGCCTAAAGTGGCAACCCAGACTAATGCGAATGTTGGTGGTGTAGAGCTTCCTGTAGCCGCATGGCGTTCGTACTTAAATATGGAACTAACCATTCCAATTTTCGCTGTCTCTTATACACATCTCCGAGCCCACGAGACC
+
BBBBBFBBBBBBGGGGGGGGGGGGHHHGGHHGHHHHHHGGGEHHHHHEFGEFGHHHHHHHHHHGHHHHHGGFGGHHGGGGGFHHHHHHHHHHHHHHGHHHHGGHFHHGHHHHHHGGGGEFHFHHGHHHHGDGCFHHGB?CDEHGGGGGDF
@M02034:409:000000000-BFKT7:1:1107:7877:23963 1:N:0:31
AAAGTCGAGGTGCCTAAAGTGGCAACCCAGACTGGGACGGCGGTTGGTGGTGTAGAGCTTCCTGTAGCCGCATGGCGTTCGTACTTAAATATGGAACTAACCATTCCAATTTTCGCTGTCTCTTATACACATCTCCGAGCCCACGAGACC
+
CCCCCFCCCCCCGGGGGGGGGGGHHHHGGGHFHHHAGGGGGGGAEFG1FFEFFHHGHFDGDCGG@BBFGGC@EFHAEEGEFACCFGHBHHE4FGFBGHHH2CGCFBB?FGGGHGG/EFGHHFGHGFGFF?FHHHEHGCCFGGEEGGCCDC
@M02034:409:000000000-BFKT7:1:1107:10193:23966 1:N:0:31
AAAGTCGAGGTGCCTAAAGTGGCAACCCAGTGTTCTGGTGGTGTAGAGCTTCCTGTAGCCGCATGGCGTTCGTACTTAAATATGGAACTAACCATTCCAATTTTCGCTGTCTCTTATACACATCTCCGAGCCCACGAGACCTCTCTACAT
+
BBBCAFCCCBABGGGGGGGGGGGHHHHGGHFGHHHHHHHHGGGHHHHHGHHHHHHHHHHHGGGGGHHGEGGGFGHHHGHHHHHHHHGHHFHHHFHHHHHGHHHHHGGGGGHHHHHHHBFFHHGHHHHGGGGGGHGDFGGGGHHHHHHHHG
@M02034:409:000000000-BFKT7:1:1107:23542:23973 1:N:0:31
GCTCTTAAAGAGGAGAAAGGTCATGCCTCCGTTTACGGCTTCTAACTTTACTCAGTTCGTTCTCGTCGACAATGGCGGAACTGGCGACGTGACTGTCGCCCCAAGCAACCTGTCTCTTATACACATCCGAGCCCACGAGACGCTACGCTA
+
CCCCCFFFFFFFGGGGGGGGGGHHHGGHHHGHGHHHGGGGGHHHHHHHHHHHHHHHHHGGHHGHGFGFFGGGHHHHGFEFEHFFEEEGCEDHFHHHGEAFDGGGHEFFHGGAFGFFHHFDGHHGHHHHG/ACCEGEG>C<DDGCDCGGG:
@M02034:409:000000000-BFKT7:1:1107:12022:23979 1:N:0:31
AAAGTCGAGGTGCCTAAAGTGGCAACCCAGACTGTTGGTCCGGTTGGTGGTGTAGAGCTTCCTGTAGCCGCATGGCGTTCGTACTTAAATATGGAACTAACCATTCCAATTTTCGCTGTCTCTTATACACATCTCCGAGCCCACGAGAC
+
CCCCCFCCCCCCGGGGGGGGGGGHHHHGGHHGHBAF32FGHAEGFGGGGGGFHHHHHHHHHHHHHHHHHGGGGGHHGGGGGGGHHHHFHHHHHHHHHHHHHHHHHHHGHHHHHHGGGGGGHHHHHHHHHHGHHHGHGCGGGGHGGGGGG
@M02034:409:000000000-BFKT7:1:1107:22144:23983 1:N:0:31
AAAGTCGAGGTGCCTAAAGTGGCAACCCAGTCGTATGGTGGTGTAGAGCTTCCTGTAGCCGCATGGCGTTCGTACTTAAATATGGAACTAACCATTCCAATTTTCGCTGTCTCTTATACACATCTCCGAGCCCACGAGACCTCTCTACAT
+
BBBBBFBBBBABGGGGGGGFGFGHGHHGGHHGGFHFHHDGGEFHHHHHHHHHHHHHFHHHGGGEFHHGEEGGGHGGHHHHHHHHHEHHGGFHHHHHHDHHHHHHHGGGGEFHHHHHHGHEGHHHHGHGGGCFEHGGGDGGGHHHFHHHHF
@M02034:409:000000000-BFKT7:1:1107:7204:23988 1:N:0:31
AAAGTCGAGGTGCCTAAAGTGGCAACCCAGACTGGGGGGGGGGTTGGTGGTGTAGAGCTTCCTGTAGCCGCATGGCGTTCGTACTTAAATATGGAACTAACCATTCCAATTTTCGCTGTCTCTTATACACATTCCGAGCCCACGAGACCT
+
AABBAFBCCCCCGGGGGGGGGGGGHHH2FHHGHHFHGGGGFFFFFFFFEF:EAFFFFFFFFFFFFEFFFFFFFFFFFFFEDDFEEFFFFFFFFFFFFFFFFFFFFFFFFFFFFEFFFFFFFFFFFFFFFFFFFFFFDFFFFFFFFFFFFF
@M02034:409:000000000-BFKT7:1:1107:7988:23992 1:N:0:31
AAAGTCGAGGTGCCTAAAGTGGCAACCCAGCAGGTTGGTGGTGTAAAGCTTCCTGTAGCCGCATGGCGTTCGTACTTAAATATGGAACTAACCATTCCAATTTTCGCTGTCTCTTATACACATCTCCGAGCCCACGAGACCTCTCTACAT
+
CCCCCFCCDCBCGGGGGGGGGGGHHHHGGHFFGHHHFAEGGGGHHGHHHHHHHHHHHHHHGGGGGHGGGGGGGHHHHHHHHHHHHDGHHHHHHHHHHHHHHHHHHGGGGGHHHHHHHFHFGHHGHHFGGGGGGHGGFGGGGHHHHHHHHF
@M02034:409:000000000-BFKT7:1:1107:12464:23993 1:N:0:31
AAAGTCGAGGTGCCTAAAGTGGCAACCCAGACTGGGGTGGGGGTTGGTGGTGTAGAGCTTCCTGTAGCCGCATGGCGTTCGTACTTAAATATGGAACTAACCATTCCAATTTTCGCTGTCTCTTATACACATCTCCGAGCCCACGAGACC
+
BBBAABABBBABGGGGGGGGG4FBGHHFGGHGGHHDGEEEGGEAEFGEFG?FGFFGHGHHHGHGHHHHHGGGGGHHGEGGG?FHHHHGHGBFHGFHGHGHHHHHHHHGHHHHHHGGGGEGHFHHHHHHHEBFFHHHGCCGGFGGGDGGDC
@M02034:409:000000000-BFKT7:1:1107:12460:24011 1:N:0:31
AAAGTCGAGGTGCCTAAAGTGGCAACCCAGACTGGGGTGGGGGTTGGTGGTGTAGAGCTTCCTGTAGCCGCATGGCGTTCGTACTTAAATATGGAACTAACCATTCCAATTTTCGCTGTCTCTTATACACATCTCCGAGCCCACGAGACC
+
BBCCAFCBCBBCGGGGGGGFGGGHHHHGGHHGHHHHGBEEGGGFGGG?FF1FGGGGGHHHHHHHGDHHGGGEGGHGGEGGGECEGHHHHHGHHHGGFHFHHGEHGHHGHHHHHGGDDGEBGBGHGHHFHFBHGHHHG@FGGGHGGDGFF<
@M02034:409:000000000-BFKT7:1:1107:16021:24027 1:N:0:31
AAAGTCGAGGTGCCTAAAGTGGCAACCCAGACTAATCCGAAGGTTGGTGGTGTAGAGCTTCCTGTAGCCGCATGGCGTTCGTACTTAAATATGGAACTAACCATTCCAATTTTCGCTGTCTCTTATACACATCTCCGAGCCCACGAGACC
+
BBAABFBBDBAAFGGGGGGFGFFCGHHEEHFFHHHFFHEEEEGGHFGEFDEFFGHHHHHHGHHFHFHHHGGGGGHHGGEGEGFHFHHHHHHGHHGHGHHHHHHHHHHHGHHHHHGGGGFEHHHGHHHGHHEHHGDGFCGGGGHGGGGGAF
@M02034:409:000000000-BFKT7:1:1107:25743:24034 1:N:0:31
AAAGTCGAGGTGCCTAAAGTGGCAACCCAGACTG
+
CCCCBFABCCCCGGGGFGGGGGGHHHHGGHHGHC
@M02034:409:000000000-BFKT7:1:1107:10658:24054 1:N:0:31
AAAGTCGAGGTGCCTAAAGTGGCAACCCAGACTCAGAAGAATGTTGGTGGTGTAGAGCTTCCTGTAGCCGCATGGCGTTCGTACTTAAATATGGAACTAACCATTCCAATTTTCGCTGTCTCTTATACACATCTCCGAGCCCACGAGACC
+
CCCCCFCCBBBBGGGGGGGGGGGHHHHGGHHGHHHHGHHHGHHGHHHAFFEFGFHFHGHHHFHGGGHGFGGGGGHFEEEGGGHHHHHHHHHHHHGFHHHHHHEHHHHHHHHHHHGGGGGGHHHHHHHFHGFHHHHHFCFGGGGGGGGD??
@M02034:409:000000000-BFKT7:1:1107:10070:24062 1:N:0:31
AAAGTCGAGGTGCCTAAAGTGGCAACCCAGACTAGTACGAAGGTTGGTGGTGTAGAGCTTCCTGTAGCCGCATGGCGTTCGTACTTAAATATGGAACTAACCATTCCAATTTTCGCTGTCTCTTATACACATCTCCGAGCCCACGAGACC
+
BBCCBFBCCCABGGGGGGGGGGGHGHHGEHHGHHHHGHGGHGGBGGGEFGAFGFHHHGHHHHGHGGHHHGGGGGHHGGGGEFHHHHHGHHGHHHHGHHGHHHGGHHGHGHHHHGGGGGGGHGHHEHHHGHFHGHGHFBCFGGHGGGGGGF
@M02034:409:000000000-BFKT7:1:1107:12620:24073 1:N:0:31
AAAGTCGAGGTGCCTAAAGTGGCAACCCAGACTGTGGGGGCGGTTGGTGGTGTAGAGCTTCCTGTAGCCGCATGGCGTTCGTACTTAAATATGGAACTAACCATTCAATTTTCGCTGTCTCTTATACACATCTCCGAGCCCACGAGAC
+
BABBBFBBBBAAGGGGCGGFGGFFHGGGGHGDHHHHHGGGGGGGGGGEFEGFE3GDFBDGDGHHHE44DEGEEGFE/EEGGF2?FFGBDGHBGFEBH2?G2?2?>2>2GHHFHC?FD?DGHGHHHBDGHGCGDFFG<CCFFEA--CFC
@M02034:409:000000000-BFKT7:1:1107:15890:24078 1:N:0:31
AAAGTCGAGGTGCCTAAAGTGGCAACCCAGACTAAGAATGCGGTTGGTGGTGTAGAGCTTCCTGTAGCCGCATGGCGTTCGTACTTAAATATGGAACTAACCATTCCAATTTTCGCTGTCTCTTATACACATCTCCGAGCCCACGAGACT
+
?A3AAFA??@>>GGGFFFGBEBFBGGA2AAFFH33A353A5BAEEEGEFGAAF3D5AEEGEHHHGHHEFDG?AEHF>EE1EE1??GHFGHGHHHFFGEHFGFEGHGH4GHHFHEEFGGAF2DFBFFB221BC1B1FDDGGCGAFDCCAGF
@M02034:409:000000000-BFKT7:1:1107:9162:24097 1:N:0:31
AAAGTCGAGGTGCCTAAAGTGGCAACCCAGAGTAATGGTGGTGTAGAGCTTCCTGTAGCCGCATGGCGTTCGTACTTAAATATGGAACTAACCATTCCAATTTTCGCTGTCTCTTATACACATCTCCGAGCCCACGAGACCTCTCTACAT
+
BBBCBFCCCCCBGGGGGGGGGGGHHHHGGHFHGGHHHHHHGGGHFHHHHHHHGHHHHHGHGFEGGHHGGGGGGFGHHHHHHFHHF3FFHGHFHHHHHGHFHHHHHFGGGGHGHHHHHGGGHFGCHHHF?DCGGACDCGGGGHGHGGGHF?
@M02034:409:000000000-BFKT7:1:1107:14967:24109 1:N:0:31
AAAGTCGAGGTGCCTAAAGTGGCAACCCAGACTTATCCTCATGTTGGTGGTGTAGAGCTTCCTGTAGCCGCATGGCGTTCGTACTTAAATATGGAACTAACCATTCCAATTTTCGCTGTCTCTTATACACATCTCCGAGCCCACGAGACC
+
BBCCBFBCBCABGGGGGGGGGGGHHHHGGHHGHHHGHGHHHHHHHHHEFGEFHHHHHGHHHHHHHHHGHGGFGGHHGGGGGGHHHHHFHHHHHHFHHHHFGHHHHHFHHHHHHHGGGGGHHFHHHHHHGHHHGHGFDCGGGGHGGGGGGF
@M02034:409:000000000-BFKT7:1:1107:9676:24110 1:N:0:31
AAAGTCGAGGTGCCTAAAGTGGCAACCCAGACTATGGGGGGTGTTGG
+
BBBBBFBBBDABGGGGGGGGGGGHFHHGGHHG33D5F2ECGGEF?G?
@M02034:409:000000000-BFKT7:1:1107:7475:24119 1:N:0:31
AAAGTCGAGGTGCCTAAAGTGGCAACCCAGGTTGTTGGTGGTGTACTGCTTCCTGTAGCCGCATGGCGTTCGTACTTAAATATGGAACTAACCATTCCAATTTTCGCTGTCTCTTATACACATCTCCGAGCCCACGAGACCTCTCTACAT
+
ABAABFBBDBAAFGGGGGGGGGGFGHHEGHG3BGFH22AFEEDGHDGHGHHHHHHHGHHHGGGGGHHGEEGGGHHHHHHHHHHHHEGHHFFHHHHHHHH4FGHHHGGGGEGHHHHHHHGFHHHHHEDDCGCGGGGGDCEG<??DH11??F
@M02034:409:000000000-BFKT7:1:1107:17077:24128 1:N:0:31
AAAGTCGAGGTGCCTAAAGTGGCAACCCAGACTCGTAATTCTGTTGGTGGTGTAGAGCTTCCTGTAGCCGCATGGCGTTCGTACTTAAATATGGAACTAACCATTCCAATTTTCGCTGTCTCTTATACACATCTCCGAGCCCACGAGACC
+
CCCCCFCCCBCCGGGGGGGGGGGHHHHGGHHGHHGGGHGHHHFEGHHEFGGFGEGBGFGGFHHHDGGHHGGEFGHFGEGGGFFGGHHGFHHHHH33GHHHFFDFGDHBGGFHHFGGFFEGDHGGHHGHFCGFHFHFD/DDCGHFGGGGGC
@M02034:409:000000000-BFKT7:1:1107:21821:24135 1:N:0:31
AAAGTCGAGGTGCCTAAAGTGGCAACCCAGACTGTTTTGGGTTCGGAGCTTCCTGTAGCCGCATGGCGTTCGTACTTAAATATGGAACTAACCATTCCAATTTTCGCTGTCTCTTATACACATCTCCGAGCCCACGAGACCTCTCTACAT
+
BBBBBFBBBBABGGGGGGGFGGGHHHHGGHGGHHGH5GHGGGGHGGGGGHHHGHHHHHHHGGGGGHGGEGGGFBFGHGGGGFHHHFFFHHHHHHHHHHHHGHHHHGGGGGHHHHHGHHGHHGHHHHFGGGGGGEGG@CGGCGGGHHGHHH
@M02034:409:000000000-BFKT7:1:1107:25746:24136 1:N:0:31
AAAGTCGAGGTGCCTAAAGTGGCAACCCAGACGCGGGGTGGTGTAGAGCTTCCTGTAGCCGCATGGCGTTCGTACTTAAATATGGAACTAACCATTCCAATTTTCGCTGTCTCTTATACA
+
A@ABBFBABBAAGGGGFGFFGGGHHHHGGHHGGGGGGGA>EEGHEHFGFGHHHHHGG@B@EE/EGFBE/>FEEFEFGGDEFEFDG2F222C20BFFH?GDDDFH@BEDFGFH1GFFG11@
@M02034:409:000000000-BFKT7:1:1107:9294:24185 1:N:0:31
AAAGTCGAGGTGCCTAAAGTGGCAACCCAGACTTCGGGTGTTGTTGATGGTCCAGAGCTTCCTTTAGC
+
AAAAAD>A?>AAFGGEG4FGGGGHHHHGAFHF355BEDGC22BFFC5A53B533A31A335BB555A5
@M02034:409:000000000-BFKT7:1:1107:10475:24186 1:N:0:31
AAAGTCGAGGTGCCTAAAGTGGCAACCCAGACTGCGCATACGGTTGGTGGTGTAGAGCTTCCTGTAGCCGCATGGCGTTCGTACTTAAATATGGAACTAACCATTCCAATTTTCGCTGTCTCTTATACACATCTCCGAGCCCACGAGACC
+
AAAAAFBBDDAAFGGGFGGGGGGGHHHGGHAFHHGGGGGGHHFFFEEGFG1FGHHFHHHHHHHHGHGHHGGGGGHHGEGGG?GHHHHFHHGHHHHHHHHHFHHHFHFFHHHHHHGGGGGFFFHHHHFHFGFHHHHHDD@DFGGGGGGGDE
@M02034:409:000000000-BFKT7:1:1107:14128:24187 1:N:0:31
AAAGTCGAGGTGCCTAAAGTGGCAACCCAGACTAATAATAATGTTGGTGGTGTAGAGCTTCCTGTAGCCGCATGGCGTTCGTACTTAAATATGGAACTAACCATTCCAATTTTCGCTGTCTCTTATACACATCTCCGAGCCCACGAGACC
+
BBABBBBADB2AFGGGGGGGGDGFCGGGGGCEGFGDGHHHHHHHHFHEFEBAFFGFGHHHHGHFHHHHHGGGGGHHGGGFGECGEHHFHHEFGFFGHHHHHGHHHHGGGHHHHHGGGGEHHHHHHFFGFGHHHHHHGCGGGGHGGGGGGF
@M02034:409:000000000-BFKT7:1:1107:18712:24189 1:N:0:31
AAAGTCGAGGTGCCTAAAGTGGCAACCCAGACTAGGGGTGGTGTATATCTTCCTGTAGCCGCATGGCGTTCGTACTTAAATATGGAACTAACCATTCCACTTTTCGCTGTCTCTTATACACTTCTCCGAGCC
+
AAABAFA3>D?ACGGFGGGFGGGHGHHGGDFFHHBCHFEEGGGFGF5FGHHGHHGGHHHHGGGEAFG??E?EEE1FG@FFFFH4BDFGH3BGFEFGF??3BGGFE@FGGGGGGHH4B4B4?3?FFFG/>>@D
@M02034:409:000000000-BFKT7:1:1107:11634:24195 1:N:0:31
AAAGTCGAGGTGCCTAAAGTGGCAACCCAGACTACTGA
+
BABCBDABBBCCGGGGGFGGGGGHHHGGGHHCH3A535
@M02034:409:000000000-BFKT7:1:1107:20428:24201 1:N:0:31
AAAGTCGAGGTGCCTAAAGTGGCAACCCAGACTGTTGGTGGTGTAGAGCTTCCTGTAGCCGCATGGCGTTCGTACTTAAATATGGAACTAACCATTCCAATTTTCGCTGTCTCTTATACACATCTCCGAGCCCACGAGACCTCTCTACAT
+
CCCCCFBBCCABGGGGGGGGGGGHHHHGGGHGHHHHHHGGEGGHGHHHHHHHHHHGFGGEEGCFGHFEEEGGGGFHHFFHHFHGH3GGHEHHHGHHHFHHHHHHHGGGGGHHHHHFHHHGGHHFHFBACGGGGEGGCGDGGHHHHHHHHH
@M02034:409:000000000-BFKT7:1:1107:10210:24202 1:N:0:31
AAAGTCGAGGTGCCTAAAGTGGCAACCCAGACTGGGATGCATGTTGGTGGTGTAGAGCTTCCTGTAGCCGCATGGCGTTCGTACTTAAATATGGAACTAACCATTCCAATTTTCGCTGTCTCTTATACACATCTCCGAGCCCACGAGACC
+
BBBBBFBBBBAAGGGGGGGGGGGHHHHGGHHGHGHHHHGHHHHHHHHEFGABFFHGHHHHHGHHHHHHHGGGGGHHGGGGGGHHHHHGHHGHHHGHHHHGHHGHHHHGHHHHHHGGGGGHHHHHGHGHGHHHHHHHGC?CGGHGGGGGDF
@M02034:409:000000000-BFKT7:1:1107:26255:24208 1:N:0:31
AAAGTCGAGGTGCCTAAAGTGGCAACCCAGACTGTTAAGGGTGTAGTGCTTCCTGTAGCCGCATGGCGTTCGTACTTAAATATGGAACTAACCATTCCAATTTTCGCTGTCTCTTATACACATCTCCGAGCCCACGAGACCTCTCTACAT
+
AAAABFABBBABGGGGGCGGGGGGHHHGGHHGHHHHHHGHHHGGHFHHGHHHHHHHHHHGGGFGGHHGGGGGGFEHHGFGGHHHHEHHHHGHH@FHHHHHHHHHHGGGGGHHHHHHHHHHHHHHHGHFGGGGGHGGGGGGGHHFHHGHHF
@M02034:409:000000000-BFKT7:1:1107:21648:24209 1:N:0:31
AAAGTCGAGGTGCCTAAAGTGGCAACCCAGACTTCTACGCATGTTGGTGGTGTAGAGCTTCCTGTAGCCGCATGGCGTTCGTACTTAAATATGGAACTAACCATTCCAATTTTCGCTGTCTCTTATACACATCTCCGAGCCCACGAGACC
+
CCCCCFBCCCBCGGGGGGGGGGGHHHHGGHHGHHHHHHGGGGGHHHHEFGFFGHHHHHHHGHHHHHHHHGGGGGHGGGGGGEHHHHHHHHHHHHFHHHGHGFEHHHHHHHHHHHGGGGGGHHHHHHHHHHHHHHHFE/CCFGHGGGGGGE
@M02034:409:000000000-BFKT7:1:1107:9844:24251 1:N:0:31
AAAGTCGAGGTGCCTAAAGTGGCAACCCAGACTATGGAGGGTGTTGGTGGTGTAGAGCTTCCTGTAGCCGCATGGCGTTCGTACTTAAATATGGAACTAACCATTCCAATTTTCGGTGTCTCTTATACACATCTCCGAGCCCACGAGACC
+
BBBBBFBB?DAAGGGGGGGGGGGGHHHGGHEGHHHHHHHGGEGGEHGEGGAFGGHGHHHGHHHFGHHHHGGGGGHHGEGGGGFHHHHFHHHHHHHHHHHHHGHHHGHGHHHHHHGGFFFHHHHHHHGHGHGGHHHHG?CCGGHGGGGGGF
@M02034:409:000000000-BFKT7:1:1107:9984:24252 1:N:0:31
AAAGTCGAGGTGCCTAAAGTGGCAACCCAGACTGGGGGTGGGGTTGGTGGTGTAGAGCTTCCTG
+
BBBBBFBBBBBBGGGGGGGGGGGHHHHGGHHGHH22EFAE0E01AE0>?1EFF3D3B43B3FG@
@M02034:409:000000000-BFKT7:1:1107:19678:24257 1:N:0:31
AAAGTCGAGGTGCCTAAAGTGGCAACCCAGACTCGGTGTGGTGTAGAGCTTCCTGTAGCCGCATGGCGTTCGTACTTAAATATGGAACTAACCATTCCAATTTTCGCTGTCTCTTATACACATCTCCGAGCCCACGAGACCTCTCTACAT
+
CBCCCFCBCCCCGGGGGGGGGGGHGHHGGHGGHHGGEGGGGHGHHHHHHHHHHHHHHHHHGGGGGHHGGGGGGHHGHHHHHHHHHGHHHHHHHHHHHHHHHHHHHGGGGGGHHHHHHHHHHHHHHHGGGGGGGHGFCGGGGHHHHHHHHH
@M02034:409:000000000-BFKT7:1:1107:8772:24262 1:N:0:31
AAAGTCGAGGTGCCTAAAGTGGCAACCCAGACTTGTGGTTCTGTTGGTGGTGTAGAGCTTCCTGTAGCCGCATGGCGTTCGTACTTAAATATGGAACTAACCATTCCAATTTTCGCTGTCTCTTATACACATCTCCGAGCCCACGAGAC
+
AAAABFBADB>AGFGGGGGGGGGGGHGFFHGFBGHGHGBFHHHHHHGEFGAFBDGEHHHHGFHHHGHGHGGEGEHFFEEFE?2GHHHFHHFHHGBGHHGGHFHHGHDBDGGFFB@GGGFHFFGGDDGGHCGFFHHDC/@C@CHGG/<<E
@M02034:409:000000000-BFKT7:1:1107:18723:24265 1:N:0:31
AAAGTCGAGGTGCCTAAAGTGTCAACCCAGACTCAGAGTGCGGTTGGTGGTGTAGAGCTTCCTGTAGCCGCATGGCGTTCGTACTTAAATATGGAACTAACCATTCCAATTTTCGCTGTCTCTTATACACATCTCCGAGCCCACGAGACC
+
CBCBCFBBDDAAFGGGGGGFGFGHHGEGDHFDHHGGFHDGHGGEEEGAFGGEFDHGFHHHHHHHHHHEHFGEEGHFGEFGFEGHHHHFEFGGHHEFFHFFFGFGH4EDDHHHHFGGGGE3DFHHGHFBF2BCC33FE?C/<<GF@CGGFF
@M02034:409:000000000-BFKT7:1:1107:9855:24267 1:N:0:31
AAAGTCGAGGTGCCTAAAGTGGCAACCCAGACTATGGAGGGTGTTGGTGGTGTAGAGCTTCCTGTAGCCGCATGGCGTTCGTACTTAAATATGGAACTAACCATTCCAATTTTCGGTGTCTCTTATACACATCTCGGAG
+
BAAAAFBA3AA>CEGFEBBEGGGHFHA2EEFFCHHHGHGEGAAEEHEEFEAFF3BDFGHGHHHHHEFFDFC>EEFEEEEFGF1FFGG@GHFFFFD3?GFBGGBBFFBEHHHHFFCCF/?1D2BDFFG2?F111BG0?/<
@M02034:409:000000000-BFKT7:1:1107:6553:24271 1:N:0:31
AAAGTCGAGGTGCCTAAAGTGGCAACCCAGACTATGCCTCCTGTTGGTGGTGTAGAGCTTCCTGTAGCCGCATGGCGTTCGTACTTAAATATGGAACTAACCATTCCAATTTTCGCTGTCTCTTATACACATCTCCGAGCCCACGAGAC
+
BBBABFBBBBAAGGGGGGGGFEFFHHHGGDGGGFHFFHFGHHHHHBFFFGAFAGHDGHHHFHHFGFBEGGGGGGHHGGGGGGFHFHHGHGHHHGBFGHHFFFFHHHHHGBGHHHGGGGGGGFHHHHFGGGFHFFHHG/BC<FEGGDD?D
@M02034:409:000000000-BFKT7:1:1107:16457:24272 1:N:0:31
AAAGTCGAGGTGCCTAAAGTGGCAACCCAGACTACGGGTGTTGTTGGTGGTGTAGAGCTTCCTGTAGCCGCATGGCGTTCGTACTTAAATATGGAACTAACCATTCCAATTTTCGCTGTCTCTTATACACATCTCCGAGCCCACGAGACC
+
CCCCCFCCCCBBGGGGGGGGGGGHHHHGGHHGHHHGGGEEEFHHHHHGGGEFHHHHHHHHHHHHHHHHHGGGGGHHGGGGGGHHHHHHGHHHHHHHHHGHHHHHGHHHHHHHHHGGGGGGHHHGGHHHHHFHHHHGGGGGGGHGGGGGFA
@M02034:409:000000000-BFKT7:1:1107:9192:24273 1:N:0:31
AAAGTCGAGGTGCCTAAAGTGGCAACCCAGACTCATCCTTCGGTTGGTGGTGTAGAGCTTCCTGTAGCCGCATGGCGTTCGTACTTAAATATGGAACTAACCATTCCAATTTTCGCTGTCTCTTATACACATCTCCGAGCCCACGAGACC
+
AAAABFBA>DA?GGGGGGGGFGGHBGHGFHHGHHFGGFHHFA?FEFGAFGAFFBGFFGHHHFHHFHHHHGGEFFFGGDGGGEBEGHDFGHFEFFGFGHEFHFGFHFHFGHHHHBEGGGGFFHGHHHGHGEGGFHHFGCCGGEHF?/</?C
@M02034:409:000000000-BFKT7:1:1107:9901:24274 1:N:0:31
AAAGTCGAGGTGCCTAAAGTGGCAACCCAGACTAAGGATAAGGTTGGTGGTGTAGAGCTTCCTGTAGCCGCATGGCGTTCGTACTTAAATATGGAACTAACCATTCCAATTTTCGCTGTCTCTTATACACATCTCCGAGCCCACGAGACC
+
BBBBBFBBBB>AGGGGGGGBGFFGHHHGFHHGHHHGFBGGHHGHHHGEFEBFGFHEGHHHHFHFGGHHHGGGGFHHGGGGGFGHHHGEGHFGHGFHHHHHHFHHHHHGGHHHHHGGGGGHHHGHGHHHGGFHHHHGE/CFGGHGGGGGGE
@M02034:409:000000000-BFKT7:1:1107:21732:24276 1:N:0:31
AAAGTCGAGGTGCCTAAAGTGGCAACCCAGACTGTTGGTGGTAAGCGGCTTCCTGTAGCCGCATGGCGTTCGTACTTAAATATGGAACTAACCATTCCAATTTTCGCTGTCTCTTATACACATCTCCGAGCCCACGAGACCTCTCTAC
+
AAAB3DAA@?2AFFGGGGGGGGEHHHAEEGHGHHHHHHDFGGHHGHGGGGGHEBGHFHFFEECGGHGGECFEGFGGFHHFF4GGE3BGGFHHHHGGFFFHGEHHHGGGGGHHHHGFHHFDHGFGGFGGC/<CFCFDCGDCEF?GBGDG
@M02034:409:000000000-BFKT7:1:1107:14104:24283 1:N:0:31
AAAGTCGAGGTGCCTAAAGTGGCAACCCAGACTATTAATACTGTTGGTGGTGTAGAGCTTCCTGTAGCCGCATGGCGTTCGTACTTAAATATGGAACTAACCATTCCAATTTTCGCTGTCTCTTATACACATCTCCGAGCCCACGAGACC
+
CCCDCFBBBCBCGGGGGGGGGGGHHHHGGHHGH355DGH55DGHHHHGGGGGHHHHHHHHHHHHHHHHHGGGGGHHGGGGGGHHHHHHHHHHHHHHHHHHHHHHHHHHDGHHHHGGGGGHHHHHFHHHHHGHGHHHGCGFGGHGGGGGGG
@M02034:409:000000000-BFKT7:1:1107:7673:24288 1:N:0:31
AAAGTCGAGGTGCCTAAAGTGGCAACCCAGA
+
?AA1ADAA@D1ABFGGGGGGG10AGC0AF0A
@M02034:409:000000000-BFKT7:1:1107:18109:24293 1:N:0:31
AAAGTCGAGGTGCCTAAAGTGGCAACCCAGACTAAGACTAATGTTGGTGGTGTAGAGCTTCCTGTAGCCGCATGGCGTTCGTACTTAAATATGGAACTAACCATTCCAATTTTCGCTGTCCTTATACACATCTCCGAGCCCACGAGACCT
+
CCCCCFCCDCAAGGGGGGGGGGGGHHHGGHHGHHHHFHHHHHHHHHHEFGBFFFHGHFHHHHHHGHHHHGGEFFGHGFGGGEGHHHHHHHGGHHFHHHHHFGHHGHFFHHFHHGEGGGGHHHHFHGFFHDGHHHHGCFFFGEFCCFGGCH
@M02034:409:000000000-BFKT7:1:1107:12551:24296 1:N:0:31
AAAGTCGAGGTGCCTAAAGTGGCAACCCAGACTACTCATAGTGTTGGTGGTGTAGAGCTTCCTGTAGCCGCATGGCGTTCGTACTTAAATATGGAACTAACCATTCCAATTTTCGCTGTCTCTTATACACATCTCCGAGCCCACGAGACC
+
CCCCCFCCCCCCGGGGGGGGGGGHHHHGGHGGHHHHHHHHHHHGHHHGGGBFGHHHHGHHHHHFGHHHHGGGGGGHGFGGGGCGHHHGHHFHHHHHHGGHHHHGHFFHHHHHHGGGGGGBBFGHFHHHHHBHHHHFF/CCFFHGGFGGGF
@M02034:409:000000000-BFKT7:1:1107:23824:24300 1:N:0:31
AAAGTCGAGGTGCCTAAAGTGGCAACCCAGACTGTTCATGAGGTTGGTGGTGTTGAGCT
+
CCCCCFCCCCABGGGGGGGGGGGHHHHGGHH2GHHHFFGG5F33BF?E22EA11B5B35
@M02034:409:000000000-BFKT7:1:1107:20319:24301 1:N:0:31
AAAGTCGAGGTGCCTAAAGTGGCAACCCAGACTAATAATAATGTTGGTGGTGTAGAGCTTCCTGTAGCCGCATGGCGTTCGTACTTAAATATGGAACTAACCATTCCAATTTTCGCTGTCTCTTATACACATCTCCGAGCCCACGAGACC
+
ABBABFBBBBAAFGGGGGGGGGFHFGF2FHHGHGHHHGHHHHHHGGHAFFEFGFHFHHHGHFFHHHHHHGGGGGHFGGGGF?CGHHHFGHHHHGEFFHHFHHFHHHHGHHGHHFGGGGEHHHHHHHHHHHFHHHHFD?/BGFHGGGCDGF
@M02034:409:000000000-BFKT7:1:1107:8484:24302 1:N:0:31
AAAGTCGAGGTGCCTAAAGTGGCAACCCAGACTCATAGGGATGTTG
+
BCBCBFCCCCABGGGGGGGGGGGHGHHGGHHGH33F5D323BABFH
@M02034:409:000000000-BFKT7:1:1107:10414:24311 1:N:0:31
AAAGTCGAGGTGCCTAAAGTGGCAACCCAGGATGTTGGTGGTGTATGTCTTCCTGTAGCCGCATGGCGTTCGTACTTAAATATGGAACTAACCATTCCAATTTTCGCTGTCTCTTATACACATCTCCGAGCCCACGAGACCTCTCTACAT
+
BBBBBFBBDBAAGGGGGGGGGGGHHHHGGGGHHGHHHHGGGGGHGGHDGHHHHHHFHGHHGGGGGHHGDGGGFFGGHHGHHHHHHDFHHH3GHEGFHGGHGHHHHGGGGGHHHHHFHHGHHHHHHBGGGGGGGHGGCFGGGHHHHHHHHD
@M02034:409:000000000-BFKT7:1:1107:13207:24316 1:N:0:31
AAAGTCGAGGTGCCTAAAGTGGCAACCCAGAGGGTTGGTGGTGTAAAGCTTCCTGTAGCCGCATGGCGTTCGTACTTAAATATGGAACTAACCATTCCAATTTTCGCTGTCTCTTATACACATCTCCGAGCCCACGAGACCTCTCTACAT
+
BCCCAFCCCCCCGGGGGGGGGGGHHHHGGHHHGGFHGGGGGGGHHHHHHHHHHHHHHHHHGGGGGHHGGGGGFHHHHHHHHHHHHGHHHHHHHHHHHHHHHHHHHGGGGGHHHHHGHHHHHHHHHHFGFGGGGHGGCGGGGHHHHGHHHH
@M02034:409:000000000-BFKT7:1:1107:22481:24317 1:N:0:31
AAAGTCGAGGTGCCTAAAGTGGCAACCCAGAGGGTTAGTGGTGTAGAGCTTCCTGTAGCCGCATGGCGTTCGTACTTAAATATGGAACTAACCATTCCAATTTTCGCTGTCTCTTATACACATCTCCGAGCCCACGAGACCTCTCTACAT
+
BCBBBFCCCCCCGGGGGGGFGGGHHHHGGHGHGGEFDHGHHHGHGHHHHHHHHHHHHHHHEEEGGHHGEGGGGGGHHGHHHHHHHGHFHGHHGHHHHHHHHGHHHGGGGGHHHHHHHHHGHHHHHHHGGGGGFHGG>CGGGHHHHHHHHG
@M02034:409:000000000-BFKT7:1:1107:9092:24326 1:N:0:31
AAAGTCGAGGTGCCTAAAGTGGCAACCCAGACTCGTCGTGGTGTAGAGCTTCCTGTAGCCGCATGGCGTTCGTACTTAAATATGGAACTAACCATTCCAATTTTCGCTGTCTCTTATACACATCTCCGAGCCCACGAGACCTCTCTACAT
+
BCBCCFCCDBABGGGGGGGGGGGGHHHGGHHFHFFGE2E?EFFHFHGHFHHFGHHHFGHFGGEEGHHGFGFGEFCGHFGHGHHHHFHGFGFHFHHHHHHGHHHHHGGGGGHHHHHHHHGHHHHHHHHGGGGGGHGF<CDFGGFHHGFHHG
@M02034:409:000000000-BFKT7:1:1107:13746:24327 1:N:0:31
AAAGTCGAGGTGCCTAAAGTGGCAACCCAGACTAATAATAGTGTTGGTGGTGTAGAGCTTCCTGTAGCCGCATGGCGTTCGTACTTAAATATGGAACTAACCATTCCAATTTTCGCTGTCTCTTATACACATCTCCGAGCCCACGAGACC
+
CCCCCFCCCCCCGGGGGGGGGGGHHHHGGHGGHHHHHHHHHHHHHHHEFGEFHHHHHHHHHHHHHHHHHGGGGGHHGGGGGGHHHHHHHHHHHHFHHHHHHHHHHHFHHHHHHHGGGGGHHHHHHHHHHHGHHHHHG@FCGGHGGGGGGC
@M02034:409:000000000-BFKT7:1:1107:22869:24329 1:N:0:31
AAAGTCGAGGTGCCTAAAGTGGCAACCCAGACTAATAATCAGGTTGGTGGTGTAGAGCTTCCTGTAGCCGCATGGCGTTCGTACTTAAATATGGAACTAATTATTCCAATTTTCGCTGTCTCTTATACACATCTCCGAGCCCACGAGAC
+
BCCCAFBCCCCBGGGGGGGGGGGHHHHGGHFEHHHHDFHGCGHHDGC222EAABF5DFF3BGFFBAF5BEF0EE11>>>FE?2BFFG33BGDE333BFGG444D??F4?F?GG4>EEE/3?DFB4D4B??F2FFHBF/CD?G/?/<@?<
@M02034:409:000000000-BFKT7:1:1107:22101:24330 1:N:0:31
AAAGTCGAGGTGCCTAAAGTGGCAACCCAGACTAGTGGGGTTGTTGGTGGTGTAGAGCTTCCTGTAGCCGCATGGCGTTCGTACTTAAATATGGAACTAACCATTCCAATTTTCGCTGTCTCTTATACACATCTCCGAGCCCACGAGACC
+
CCCCCFCCBBBBGGGGGGGGGGGGHHHGGHHGHHHHHHHGGGFEHHGEFFEFFHHHHGHHHHHHHGHHHGGGGGHHGGGGGGHHHHHGHHHHHHGHGHHHHHFHHHHHGHHHHHEGGGGHHFHHGHHHHHGHHHHHG/CCGFHGGGFDGG
@M02034:409:000000000-BFKT7:1:1107:5131:24337 1:N:0:31
AAAGTCGAGGTGCCTAAAGTGGCAACCCAGACTACTAATGGTGTAGAGCTTCCTGTAGCCGCATGGCGTTCGTACTTAAATATGGAACTAACCATTCCAATTTTCGCTGTCTCTTATACACATCTCCGAGCCCACGAGACCTCTCTACAT
+
CCCCCFBBCCABGGGGFGGGGGGHHHHGGHGGHHGHFDGHHGHHHHHGHHHHHHHGHHHGFEEEGHHGEGGGEGHGHGHGGGHHHBECGFHHHHHHGFHGGHHHBFEGGGHHBHHHHHHFHHFGHHBGFGCGE/F><>E<FGFHBHHHB?
@M02034:409:000000000-BFKT7:1:1107:9087:24343 1:N:0:31
AAAGTCGAGGTGCCTAAAGTGGCAACCCAGACTCGTCGTGGTGTAGAGCTTCCTGTAGCCGCATGGCGTTCGTACTTAAATATGGAACTAACCATT
+
A3?A3BA332>AFFGGFEGFG4ACCEHCFHH2BGDGGEAEFAFB3ABFFFFHHFHFEED3EE0AEGFGFE?>EFEFGHFFFFFHG3@BF33BFGFG
@M02034:409:000000000-BFKT7:1:1107:15729:24345 1:N:0:31
AAAGTCGAGGTGCCTAAAGTGGCAACCCAGACTGTTGAGGGTCAGGAGCTTCCTGTAGCCGCATGGCGTTCGTACTTAAATATGGAACTAACCATTCCAATTTTCGCTGTCTCTTATACACATCTCCGAGCCCACGAGACCTCTCTACAT
+
BBBBBFBBBBABGGGGGGGGGGGGHHHGGHHGHHHHGHHHGGHHHHGGHHHHHHHHGHHHFGEGGHHGEFGGFCHHHHHHHFHHHDGHHGHHHHHHHHHHHHHHHGGGGGHHHHHHHHHGGFGGHHGGCFGGGEGFCGGGGHHHHHHHGF
@M02034:409:000000000-BFKT7:1:1107:22652:24349 1:N:0:31
AAAGTCGAGGTGCCTAAAGTGGCAACCCAGACTAATACGTCTGTTGGTGGTGTAGAGCTTCCTGTAGCCGCATGGCGTTCGTACTTAAATATGGAACTAACCATTTTTTCGCTGTCTCTTATACACATCTCCGAGCCCACGAGACCTCT
+
BCCCAFCCCDCCGGGGGGGGGGGHHHHGGHHGHH3GHEGBFGGHFHE2AEEFGDG5A5FG5GHGG5F5BEEEFGH1EEEGGEEGGHHFDEGFGF33BGGF30EFEGFHF3E/?AFFHDHHDHFDBCF?FFGH??/<@/FF//<<?/?1F
@M02034:409:000000000-BFKT7:1:1107:18400:24352 1:N:0:31
AAAGTCGAGGTGCCTAAAGTGGCAACCCAGACTATGGGTGGTGTAAATCTTCCTGTAGCCGCATGGCGTTCGTACTTAAATATGGAACTAACCATTCCAATTTTCGCTGTCTCTTATACACATCTCCGAGCCCACGAGACCTCTCTACAT
+
BABBBFBBBBBBGGGGGEGGGGGHHHHGGHHGHGH5GHHEGEGHHFHHHHHHHHHHHHHHGGGGGHHGGGGGGBGGHFGGHHHHHGHHHHHHHHHHHHHHHHHHHGGGGGHHHHHHHHHGHHHHHHGGCGGGGHGGGCGGFGHHHGGHGG
@M02034:409:000000000-BFKT7:1:1107:6598:24355 1:N:0:31
AAAGTCGAGGTGCCTAAAGTGGCAACCCAGCTTGTTTCTGGTGTAGAGCTTCCTGTAGCCGCATGGCGTTCGTACTTAAATATGGAACTAACCATTCCAATTTTCGCTGTCTCTTATACACATCTCCGAGCCCACGAGAC
+
CBCCCFDCCDBCGGGGGGGGGGGHHHHGGH2AAGHHG5FHHHHHH5A5FHHHHHHHHHHHGGGGGHHGGGGGGHHHHHHHHHHHHBGHHFHHHHHHHHHHHHHHHGGGGGHHHHHHHHHGHHGHHHHGFGGGGHGG?FGG
@M02034:409:000000000-BFKT7:1:1107:6264:24364 1:N:0:31
AAAGTCGAGGTGCCTAAAGTGGCAACCCAGGATAAGGGTGGTGTAGAGCTTCCTGTAGCCGCATGGCGTTCGTACTTAAATATGGAACTAACCATTCCAATTTTCGCTGTCTCTTATACACATCTCCGAGCCCACGAGACCTCTCTACAT
+
CCCCCFBCCCCCGGGGGGGGGGGHHHHGGHA2G33AFHFFGGGHHHHHHHHHHHHHHHHHGGGGGHHGFGGGGGHHHHHHHHHHHGHHHHHHHHHHHHHHHHHHHGGGGGHHHHHGHHHHHHGFHGHGGGFDGHGGGGGGGGBDHHHBGD
@M02034:409:000000000-BFKT7:1:1107:11031:24369 1:N:0:31
AAAGTCGAGGTGCCTAAAGTGGCAACCCAGACTTATGGTGGTGTAGAGCTTCCTGTAGCCGCATGGCGTTCGTACTTAAATATGGAACTAACCATTCCAATTTTCGCTGTCTCTTATACACATCTCCGAGCCCACGAGACCTCTCTACAT
+
BBAABFCBCCAAGGGGGGGGGFGFFGGFFHEGHHHHHHDGGGGHHGHHHHHHHHHGHHHHEEEGGHHGGGGGFGHHHHHHHHHHHFHHFHFHHHHHHHHHHHHHFGGGGGHHHHHHHGHGHHHHHHFGGGGGGHGD?FGGGHFHHHHHFF
@M02034:409:000000000-BFKT7:1:1107:24731:24382 1:N:0:31
AAAGTCGAGGTGCCTAAAGTGGCAACCCAGACTCAGCCGTCTGTTGGTGGTGTAGAGCTTCCTGTAGCCGCATGGCGTTCGTACTTAAATATGGAACTAACCATTCCAATTTTCGCTGTCTCTTATACACATCTCCGAGCCCACGAGACC
+
CCCCCFCCCCABGGGGGGGGGGGHHHHGGHHGHHHHHHGGGHGHHHGGFGEFHHHHHHHHHHHHHHHHHGGGGGHHGGEGGGHHHHHHGHHHHGFHHHHHHHHHHHGHHHHHHGGGGFGFFHHHGHHHGHHGHHHFG?FGGGEGGGGFGF
@M02034:409:000000000-BFKT7:1:1107:22090:24408 1:N:0:31
AAAGTCGAGGTGCCTAAAGTGGCAACCCAGACTCATCGGGGTGTAGAGCTTCCTGTAGCCGCATGGCGTTCGTACTTAAATATGGAACTAACCATTCCAATTTTCGCTGTCTCTTATACACATCTCCGAGCCCACGAGACCTCTCTACAT
+
CCCCCFCBDBCCGGGGGGGGGGGHHHHGGFHGHHHHGHGGGGGGHFHHHHHHHHGHHHHHGGGGGHHGGGGGEGHHHHHHHHHHGFGHGHHHGHHHHBGHHHHHHGGGGGHHHHHHHHHHHHHHHHHGCGGGGHGDCFFGGHHHHHHHHH
@M02034:409:000000000-BFKT7:1:1107:26066:24413 1:N:0:31
AAAGTCGAGGTGCCTAAAGTGGCAACCCAGACTGGGACGGGGGTTGGTGGTGTAGAGCTTCCTGTAGCCGCATGGCGTTCGTACTTAAATATGGAACTAACCATTCCAATTTTCGCTGTCTCTTATACACATCTCCGAGCCCACGAGACC
+
CCCDCFABBCBCGGGGGGGGGGGHHHHGGHHGH32A2BE2E0EFEEEEFFEFFFHGHFHHHHHHHHGGHGGGGGGFFFGGGGHHHHHHHHHGFHBDHHHHFFFGFFHFHHHHHGGGGGDHHHHHFHHHGHHHHHHHF-DGGGHGG@FGGC
@M02034:409:000000000-BFKT7:1:1107:22101:24427 1:N:0:31
AAAGTCGAGGTGCCTAAAGTGGCAACCCAGACTCATCGGGGTGTAGAGCTTCCTGTAGCCGCATGGCGTTCGTACTTAAATATGGAACTAACCATTCCAATTTTCGCTGTCTCTTATACACATCTCCGAGCCCACGAGACCTCTCTACA
+
ABAABFBBBBABGGGGGGGGGGGHHHHGFHHFGFGHFHGGFGGGGHHHHHHHHHHHHHEGEEEFGHEEEEGGFGHHHGFHHHHGHFGHHGHHGHHHHHFFHHHHHFGGGEHHFHFBFHFGHHFHHFDFCGGBAFFF<CGEAGFDGHF1D
@M02034:409:000000000-BFKT7:1:1107:16349:24428 1:N:0:31
AAAGTCGAGGTGCCTAAAGTGGCAACCCAGACTAGTAAGAATGTTGGTGGTGTAGAGCTTCCTGTAGCCGCATGGCGTTCGTACTTAAATATGGAACTAACCATTCCAATTTTCGCTGTCTCTTATACACATCTCCGAGCCCACGAGACC
+
BABCBFBCCCABGGGGGGGGGGGHHHHGGHHGHHHHHHHHHHHGHHHEFGEFGHHHHHHHGGHHGHHHHGGGGGHHGGGGGGHHHHHHHHHHHHHHHHHHHHHHHHFHHHHHHHGGGGGGHHHHHHHHHHFHHHFFGCGCGGHGGGGGCF
@M02034:409:000000000-BFKT7:1:1107:24701:24438 1:N:0:31
AAAGTCGAGGTGCCTAAAGTGGCAACCCAGACTGTTGGTGGTTGGTGTCTTCCTGTAGCCGCATGGCGTTCGTACTTAAATATGGAACTAACCATTCCAATTTTCGCTGTCTCTTATACACATCTCCGAGCCCACGAGACCTCTCTACAT
+
CCCCCFBCCCCCGGGGGGGGGGGHHHHGGHGDGHHHHHEFGGGGGEGHHHHHHHHHHHHHGGGFGHHGGGGGGHHHHHHHHHHHHGFHHHHHHHHHHHHHGHHHHGGGGGHHHHHHHHHHHHHHHHHGGGGGGHGGCGGGGGHHHHHHGG
@M02034:409:000000000-BFKT7:1:1107:18293:24440 1:N:0:31
AAAGTCGAGGTGCCTAAAGTGGCAACCCAGACTGTGAATGGTGTAGAGCTTCCTGTAGCCGCATGGCGTTCGTACTTAAATATGGAACTAACCATTCCAATTTTCGCTGTCTCTTATACACATCTCCGAGCCCACGAGACCTCTCTACAT
+
CCCCCFBBBCABGGGGGGGGGGGHHHHGGHHGHHGGFDFFF5GHFHFD5DG5FFGGEFDEEGCEEHFEBEFEGCCGHDEDFGHFB3BGGEHGEFGFH4GHHHHHBEGGEGGHFHEDFF?4FEF?E3?AEGGCGEFGCCFGGHHHFHHEBG
@M02034:409:000000000-BFKT7:1:1107:6656:24444 1:N:0:31
AAAGTCGAGGTGCCTAAAGTGGCAACCCAGACGGTTGGTGGTGTAAAGCTTCCTGTAGCCGCATGGCGTTCGTACTTAAATATGGAACTAACCATTCCAATTTTCGCTGTCTCTTATACACATCTCCGAGCCCACGAGACCTCTCTACAT
+
BBCCAFBCCCCBGGGGGGGGGGGHHHHGGHHGEGGGGGGGGGGHHHHHGHHHHHHHFHHHFEEGGHGFFGGGFHHHHHHHHHHHHBGGHFHHHHHHHHHGHHHHHGGGGGHHHHHHHHGFHHGGGB?E@FFGGGGD@DGFCGGHHGHHHH
@M02034:409:000000000-BFKT7:1:1107:6068:24448 1:N:0:31
AAAGTCGAGGTGCCTAAAGTGGCAACCCAGACTCCGGCGCGGGTTGGTGGTGTAGAGCTTCCTGTAGCCGCATGGCGTTCGTACTTAAATATGGAACTAACCATTCCAATTTTCGCTGTCTCTTATACACATCTCCGAGCCCACGAGACC
+
CBCCCFCCCCBBGGGGGGGGGGGHHHHGGGHGHHHGGGGGGGGGFGGEFEEFGHHFHHHHHHHHHHHHHGGGGGHHGGGGGEHHHHHHHHHHHHDFHHHHHHHHHHGHHHHHHHGGGGGGGHHHEHGHFFHHHHDGG@?DFGHGGDCFGE
@M02034:409:000000000-BFKT7:1:1107:16470:24454 1:N:0:31
AAAGTCGAGGTGCCTAAAGTGGCAACCCAGACTGTGTCTCATGTTGGTGGTGTAGAGCTTCCTGTAGCCGCATGGCGTTCGTACTTAAATATGGAACTAACCATTCCAATTTTCGCTGTCTCTTATACACATCTCCAGCCCACGAGACTA
+
CCCCCFCCCCCBGGGGFGGGGGGHHHHGGHHGHHGFFHHHHHHHHHHGGGEFHHHHHHHHHHHHHHHHHGGGGGHHGGGGGGHHHHHGHHHHHHHHHHHHHGHHHHGGHHHHHHGGGGFFFHGHHHHHHHHHHHHHFHHGGHGG/CFDH>
@M02034:409:000000000-BFKT7:1:1107:7418:24457 1:N:0:31
AAAGTCGAGGTGCCTAAAGTGGCAACCCAGCATTTGGGTGGTGTAGAGCTTCCTGTAGCCGCATGGCGTTCGTACTTAAATATGGAACTAACCATTCCAATTTTCGCTGTCTCTTATACACATCTCCGAGCCCACGAGACCTCTCTACAT
+
BBBBBFBB@BABGGGGGGGGGGGHGHHGGHHHHHHHHGEFGGDHHHHHHHHHHHHHHHHHGGGGGHHGGGGGGGHHHHHHHHHGHDGFHHHHHHHGHHGFGHHHHGGGGGHHHHHHHHHEHHHHHGHGCGGGFHGGCCGGGGHGHHFHF<
@M02034:409:000000000-BFKT7:1:1107:5826:24461 1:N:0:31
AAAGTCGAGGTGCCTAAAGTGGCAACCCAGGTGGTTGGTGGTGTACATCTTCCTGTAGCCGCATGGCGTTCGTACTTAAATATGGAACTAACCATTCCAATTTTCGCTGTCTCTTATACACATCTCCGAGCCCACGAGACCTCTCTACAT
+
BBBBBFBBBBBBGGGGGGGGGGGHHHHGGGGGHGEFFGEGGFGHHHFHHGHHHHHHGHGHGGFGGHHGEGGGGGFHHHHHHGHHHFGHHEFFHHHHHGHHHHHHGGEGGGHHHHHHHHHEGGGGHFGGGGGGGHECBCDDEGHHHGHHHF
@M02034:409:000000000-BFKT7:1:1107:25201:24463 1:N:0:31
AAAGTCGAGGTGCCTAAAGTGGCAACCCAGACTAGTGGGAAGGTTGGTGGTGTAGAGCTTCCTGTAGCCGCATGGCGTTCGTACTTAAATATGGAACTAACCATTCCAATTTTCGCTGTCTCTTATACACATCTCCGAGCCCACGAGA
+
BCCBBFCCBCBCGGGGGGGGGGGHHHHGGGEGHHHHHGHEHGGHHHCEGGGFGBGFHGGHDFGFGFFFBEG@EFGGGGGGGE2EGGHGHGHFGG3DG3FG3BGFGDEBDGFHH4E/EF<EGBBF3F?B3B22GGH2?/<C//FFCGCD
@M02034:409:000000000-BFKT7:1:1107:19564:24464 1:N:0:31
AAAGCCGAGGTGCCTAAAGTGGCAACCCAGACTGTTGGTCCTCAGGAGCTTCCTGTAGCCGCATGGCGTTCGTACTTAAATATGGAACTAACCATTCCAATTTTCGCTGTCTCTTATACACATCTCCGAGCCCACGAGACCTCTCTACAT
+
BBCCBFCCCCBBGGGGGGGGGGGHHHHGGHHGHHHHHHGHHHHHHHHGHHHHHHHHHHHHGGGGGHHGGGGGGHHHHHHHHGHGHFGHHHHHHHHHHGHHGHHHHGGGGGGHHHHHHHHGHGHHHHGGGGGGGHGGCGGGGHHHHHHHHG
@M02034:409:000000000-BFKT7:1:1107:15211:24467 1:N:0:31
AAAGTCGAGGTGCCTAAAGTGGCAACCCAGATTCCTGGTGGTGTAGAGCTTCCTGTAGCCGCATGGCGTTCGTACTTAAATATGGAACTAACCATTCCAATTTTCGCTGTCTCTTATACACATCTCCGAGCCCACGAGACCTCTCTACAT
+
CCCCCFBBCCABGGGGGGGGGGEHHHHGGHHHHHHHHHGHGGGHGHHHHHHHHHHHHHHHGGFGGHHGGGGGGHHHHHHHHGHHHGHHHHHHHHHHHHHGGHHHHGGGGGGHHHHHHGHHHGHHHHFGGGGGGHFGFGGGGHHHHHHHHG
@M02034:409:000000000-BFKT7:1:1107:24658:24467 1:N:0:31
AAAGTCGAGGTGCCTAAAGTGGCAACCCAGACTGCGGGTGGTCGTGAGCTTCCTGTAGCCGCATGGCGTTCGTACTTAAATATGGAACTAACCATTCCAATTTTCGCTGTCTCTTATACACATCTCCGAGCCCACGAGACCTCTCTACAT
+
CCBCCFCCCCABGGGGGGGGGGGHHHHGGHHGHHHGGGEGGGHGGGHGHHHHHHHHHHHHGFGGGHGGGGGGFHHGHHHHHFHHHFHGHGHHHHHHHGHHHHHHHGGGGGHHHHHHHHHFHHHHGHFGGGGGGHFGCGGGFGHHHHFHGF
@M02034:409:000000000-BFKT7:1:1107:16533:24473 1:N:0:31
AAAGTCGAGGTGCCTAAAGTGGCAACCCAGTGTAATGGTGGTGTAGAGCTTCCTGTAGCCGCATGGCGTTCGTACTTAAATATGGAACTAACCATTCCAATTTTCGCTGTCTCTTATACACATCTCCGAGCCCACGAGACCTCTCTACAT
+
BBCCBFCCCCACGGGGGGGGGGGHHHHGGHGHHGHGFHGHGEFHHHGHBFHFHHHGDFBGFGEGGHAEEEFGGBFGFGFGHGFGG3GGHGHFCHHHHFHHHHHHHGGGGGHHHHHHHHHHHHHHGGHGEFCCGEFG@DGGGHGHFDGFH?
@M02034:409:000000000-BFKT7:1:1107:23698:24477 1:N:0:31
AAAGTCGAGGTGCCTAAAGTGGCAACCCAGACTGTTCTTGGTGTTGGTGGTGTAGAGCTTCCTGTAGCCGCATGGCGTTCGTACTTAAATATGGAACTAACCATTCCAATTTTCGCTGTCTCTTATACACATCTCCGAGCCCACGAGACC
+
BBBBBFBBBBBAGGGGGGGGGGGGHHHGGHHGHHGHBGHHHEFFEEHEFGEFFGHFGHHHFHHHGGGFHGGGGGHHGGGGGGGGHHHGHHHHHHFFHHGHHGGHHFHGHHHHHFGGGGGFFGHGHHGHHHFHHHHFG?DGGGHGGFGGGC
@M02034:409:000000000-BFKT7:1:1107:22976:24480 1:N:0:31
AAAGTCGAGGTGCCTAAAGTGGCAACCCAGACTTCTACGTCTGTTGGTGGTGTAGAGCTTCCTGTAGCCGCATGGCGTTCGTACTTAAATATGGAACTAACCATTCCAATTTTCGCTGTCTCTTATACACATCTCCGAGCCCACGAGACC
+
CCCCCFCCBCABGGGGGGGGGGGHHHHGGHHGHHHHHHGFGHGHHHHGGGFFGHHHHHHHHHHHHHHHHGGGGGHHGGGGGGHHHHHHHHHHHHHGGHHHHHHHHHHHHHHHHGGGGGGFHHHHHHHHHGGHHHHHG@GGGGHGGCFGDF
@M02034:409:000000000-BFKT7:1:1107:10432:24480 1:N:0:31
AAAGTCGAGGTGCCTAAAGTGGCAACCCAGACTAGGTCGGGGGTTGGTGGTGTAGAGCTTCCTGTAGCCGCATGGCGTTCGTACTTAAATATGGAACTAACCATTCCAATTTTCGCTGTCTCTTATACACATCTCCGAGCCCACGAGACC
+
BBCBCFCCCCBCGGGGGGGGGGGHHHHGGHHGHHHHGHGGGGGEGGGEGGEFGFHGHHHHHHHHGHHHHGGFGGHGGEGGGGHHHHGHHHHHHHHGHHHHHHHHHHHEGHHHHHGGGGGHHHHHHHFHGHGHHHHHGCGGGGHGGGGGGG
@M02034:409:000000000-BFKT7:1:1107:16761:24504 1:N:0:31
AAAGTCGAGGTGCCTAAAGTGGCAACCCAGCATGTTGGTGGTGTATTGCTTCCTGTAGCCGCATGGCGTTCGTACTTAAATATGGAACTAACCATTCCAATTTTCGCTGTCTCTTATACACATCTCCGAGCCCACGAGACCTCTCTACAT
+
AAAAAFBBBBAAGGGGGGGFFBFGHHHGGHHHGHFHGGEGDEGHHHHFHEGGHHHHGGHGEEEEEHGGGGGEBFGHFEFDGHGHH3FGFDCCHHGGHFHHFHHHFGGGGGBHHHHFHHGFHGHFFHFGGGCGGHGGFFDAFHGFHHHHHF
@M02034:409:000000000-BFKT7:1:1107:11085:24508 1:N:0:31
AAAGTCGAGGTGCCTAAAGTGGCAACCCAGACTGTTGGGGGTGTACCGCTTCCTGTAGCCGCATGGCGTTCGTACTTAAATATGGAACTAACCATTCCAATTTTCGCTGTCTCTTATACACATCTCCGAGCCCACGAGACCTCTCTACAT
+
BCBCBFCDDCBCGGGGGGGGGGGHHHHGGHHGHHHHHHGGGGGGHHHGGGGGHHHHHHHHGGGGGHHGGGGGGHHHHFGHHHHHHGHHHGHHHHHHHHHHHHHHHGGGGGHHHHHHHHHFHHGHHGHGCGGGGHGGCFGGGHHHHHHHHG
@M02034:409:000000000-BFKT7:1:1107:12224:24511 1:N:0:31
AAAGTCGAGGTGCCTAAAGTGGCAACCCAGACTGTTGGTAAGAATGAGCTTCCTGTAGCCGCATGGCGTTCGTACTTAAATATGGAACTAACCATTCCAATTTTCGCTGTTCTTATACACATCTCCGAGCCCACGAGACCTCTCTACATC
+
CCCCBFBCCCCCGGGGGGGGGGGHHHHGGHHGHHHHHHGHHHHHHHHHHHHHHHHHHHHHGGGGGHHGGGGGFGFGFHHHHGHHHGHHHGHHHHHHHHHHHHHHHGGGGGHHHHHHFHHHHHHHHGGGGCGGHGGGFGGGHHHHHGHGF?
@M02034:409:000000000-BFKT7:1:1107:25706:24528 1:N:0:31
AAAGTCGAGGTGCCTAAAGTGGCAACCCAGACTAAGAATCAGGTTGGTGGTGTAGAGCTTCCTGTAGCCGCATGGCGTTCGTACTTAAATATGGAACTAACCATTCCAATTTTCGCTGTCTCTTATACACATCTCCGAGCCCACGAGACC
+
CCDCCFCCCCCCGGGGGGGGGGGHHHHGGHHGHHGHHHHHHHHHHHGFGFFFHHHHHHHHHHHHHHHGHGGGGGHHGGGGGGHHHHHHHHHHHFHHHHHHHHHHHHHHHHHHHHGGGGGHHHHHHHHHHHGHHHHGGCFGGGHGGGGGGG
@M02034:409:000000000-BFKT7:1:1107:23039:24528 1:N:0:31
AAAGTCGAGGTGCCTAAAGTGGCAACCCAGACTAATTGTGGTGTAGAGCTTCCTGTAGCCGCATGGCGTTCGTACTTAAATATGGAACTAACCATTCCAATTTTCGCTGTCTCTTATACACATCTCCAAGCCCACGAGACCTCTCTACAT
+
CCCCCFCCCCCCGGGGGGGGGGGHHHHGGGHGHHHHHHHHGHGHHHGHHHHHHHHHHHHHGGGGGHHGGGGGGHHHHHHHHHHHHGHHHHHHHHHHHHHHHHHHHGGGGGHHHHHHHHHHHHGHHHFHHHGGHHGG?DGGEGHHHHHHHH
@M02034:409:000000000-BFKT7:1:1107:12218:24529 1:N:0:31
AAAGTCGAGGTGCCTAAAGTGGCAACCCAGACTGTTGGTAAGAATGAGCTTCCTGTAGCCGCATGGCGTTCGTACTTAAATATGGAACTAACCATTCCAATTTTCGCTGTTCTTATACACATCTCCGAGCCCACGAGACCTCTCTACA
+
AAAABFBBBBBAGGGFFGGGGGGHHGFFGHHGHHHGHHGFGHHCHFHHGHHHHHHHGHHHGGFFGHCEEEFFFFGHHFFBBFGHHFEHCDBCGFHHHGDGBGFHHGGGGGHHHHHG4GEBFFCGH3EFCB<CGFC?BCD/GHHHGBGF
@M02034:409:000000000-BFKT7:1:1107:5702:24536 1:N:0:31
AAAGTCGAGGTGCCTAAAGTGGCAACCCAGACTACTCCTCAGGTTGGTGGTGTAGAGCTTCCTGTAGCCGCATGGCGTTCGTACTTAAATATGGAACTAACCATTCCAATTTTCGCTGTCTCTTATACACATCTCCGAGCCCACGAGACC
+
CCCCCFCCCCCCGGGGGGGGGGGHHHFGGHHGHHHHHHHHHHHHHGEEFGEFGHHHGFHHHHHHGHHHHGGGGGHHGGGGGGHHHHHGGHGHHEFHGHGHHHFHHHHHGHHHHHGGGGGHHHHHGHEHFGHHHHGFG?CCGGHGGGGDDF
@M02034:409:000000000-BFKT7:1:1107:12007:24538 1:N:0:31
AAAGTCGAGGTGCCTAAAGTGGCAACCCAGACTGGGTGTCTGGTTGGTGGTGTAGAGCTTCCTGTAGCCGCATGGCGTTCGTACTTAAATATGGAACTAACCATTCCAATTTTCGCTGTCTCTTATACACATCTCCGAGCCCACGAGACC
+
CCCCCFCBCCBCGGGGGGGGGGGHHEGGGHHGHHHHGGGHHHHHHGGEGGEFGHHHHHHHHHHHHHHHHGGGGGHHGGGGGGHHHHHHHHHHHHHHGHHGHHHHHHHHHHHHHGGGGGGHHHHHHHHHHHFHGHHHGCGGGGHGGGGGGF
@M02034:409:000000000-BFKT7:1:1107:11305:24541 1:N:0:31
AAAGTCGAGGTGCCTAAAGTGGCAACCCAGACTAGGAAGGGTGTAGAGCTTCCTGTAGCCGCATGGCGTTCGTACTTAAATATGGAACTAACCATTCCAATTTTCGCTGTCTCTTATACACATCTCCGAGCCCACGAGACCTCTCTACAT
+
CCCCCFCCCCCCGGGGGGGGGGGHHHHGGHHGHHHHHHHGGHGGHHHHHHHHHHHHHHHHGGGGGHHGGGGGGGHHHHHHHHHHHGHHHHHHHHHHHHHHGHHHHGGGGGHHHHHHHHHFHHHFHHGGGGGGGGGGFGGGGHHHHHHHHG
@M02034:409:000000000-BFKT7:1:1107:26197:24542 1:N:0:31
AAAGTCGAGGTGCCTAAAGTGGCAACCCAGACTGTTGGTGGTGTATCTCTTCCTGTAGCCGCATGGCGTTCGTACTTAAATATGGAACTAACCATTCCAATTTTCGCTGTCTCTTATACACATCTCCGAGCCCACGAGACCTCTCTACAT
+
AAABBFBBBBABGGGBFFGGGGGHGCGGGHGAHGHHHHGGGGFHGGHFHHGGHHHHHHHFEEEGFHGGEGEEEEEGHHGFHGHHHFFFGHGHHHHHGGFHHHHHHGGGGGHHHHHFHHHEHFHGHHFFCGFFGCFBCGG?FBGHHFDFHG
@M02034:409:000000000-BFKT7:1:1107:8168:24546 1:N:0:31
AAAGTCGAGGTGCCTAAAGTGGCAACCCAGAAGGTTGGTGGTGTAAAGCTTCCTGTAGCCGCATGGCGTTCGTACTTAAATATGGTACTAACCATTCCAATTTTCGCTGTCTCTTATACACATCTCCGAGCCCACGAGACCT
+
CCCCCFCCCBCCGGGGGGGGGGGHHHHGGHHB3GAFGFGD2FGH3GFHDHHFCAGEEA53AE0EEC1>>>FEGB1?4@33BBE4@4B4@4F31FEEH4FG4BFHD>FA>E3F4FG4F4F4EFB3B3D?C@/<F/FC/<?EGB
@M02034:409:000000000-BFKT7:1:1107:22546:24553 1:N:0:31
AAAGTCGAGGTGCCTAAAGTGGCAACCCAGACTGTTGGTGGTGTAGAGCTTCCTGTAGCCGCATGGCGTTCGTACTTAAATATGGAACTAACCATTCCAATTTTCGCTGTCTCTTATACACATCTCCGAGCCCACGAGACCTCTCTACAT
+
BBCCAFCBCCABGGGGGGGGGGGHHGHGGHHFGHHHHHEGGGGHHHHHHHHHHHHHHHHHGGGFGHFEEGGGEGHHHFHHHHHHHDDHFFHHHGHHHHG@FHHHHGGGFDGGHHFGHFHGFFFEG?EFFGCDFEGGCCD<FBCFGHHBFG
@M02034:409:000000000-BFKT7:1:1107:16913:24565 1:N:0:31
AAAGTCGAGGTGCCTAAAGTGGCAACCCAGACTCCGTCTACTGTTGGTGGTGTAGAGCTTCCTGTAGCCGCATGGCGTTCGTACTTAAATATGGAACTAACCATTCCAATTTTCGCTGTCTCTTATACACATCTCCGAGCCCACGAGACC
+
BCCCBFABCCCCGGGGGGGGGGGHHHHGGHHGHHHGHHHHHHHGHHHEEGFFHHHHHHHHGHHHHFHGHGGGGGHGGFGGGGHHHHHHHHFHHHEFHHHGHHHGHHGHGHHHHHGGGGGHHHHHHHHHHHHHHHG2A<CFGEHGGFGCGC
@M02034:409:000000000-BFKT7:1:1107:7227:24565 1:N:0:31
AAAGTCGAGGTGCCTAAAGTGGCAACCCAGCTGCATGGTGGTGTAGAGCTTCCTGTAGCCGCATGGCGTTCGTGCTT
+
AB@BBFBBBB>AFGGGGGGGGFFGFGHGGHHFB33DBGGB2EFH3FFHBFH53BDA5GH3AA0EE1AE?>FGG11BB
@M02034:409:000000000-BFKT7:1:1107:10818:24566 1:N:0:31
AAAGTCGAGGTGCCTAAAGTGGCAACCCAGACTACGCAGAATGTTGGTGGTGTAGAGCTTCCTGTAGCCGCATGGCGTTCGTACTTAAATATGGAACTAACCATTCCAATTTTCGCTGTCTCTTATACACATCTCCGAGCCCACGAGAC
+
CCCCCFCCCCBCGFGGGGGGGGGHHHHGGHHGHHBEG?EEGFGGHHHGFGEFGHHHHHHHHHHGHHHHHGGGGGHHGGGGGGHHHHHHHHHHHHHHHHHHHHHHHHGHHHHHHHGGGGGHHHHHHHHHGHGHHHHHG?GGGGHGGGGGG
@M02034:409:000000000-BFKT7:1:1107:23899:24567 1:N:0:31
AAAGTCGAGGTGCCTAAAGTGGCAACCCAGAAGACGGGTGGTGTAGAGCTTCCTGTAGCCGCATGGCGTTCGTACTTAAATATGGAACTAACCATTCCAATTTTCGCTGTCTCTTATACACATCTCCGAGCCCACGAGACCTCTCTACAT
+
AAAABFBBBBABGGGGGGGGG4FHFHHGGHAHHGFEGGECCECHHHHHHHHHHHHHHHHHGGGEGHHGEGGGGEGGHHHHHHHHGEGHHHHHHHHHHHHHHHHHHGGGGGGHHHHHHHHDGDGHHGHG?FGGGHGGGGGGGFGFHHGHHF
@M02034:409:000000000-BFKT7:1:1107:18721:24581 1:N:0:31
AAAGTCGAGGTGCCTAAAGTGGCAACCCAGACTAATAATTCGGTTGGTGGTGTAGAGCTTCCTGTAGCCGCATGGCGTTCGTACTTAAATATGGAACTAACCATTCCAATTTTCGCTGTCTCTTATACACATCTCCGAGCCCACGAGACC
+
CCCCCFBCCCBBGGGGGGGGGGFHHHHGGGHGHHHHHHHGHGHGGGGGGGFFHHHHHHHHHHHHHHHHHGGGGGHHGGGGGGFHHHHGHHHHHHHGHGHGHHHHHHHHHHHHHHGGGGGHHHHHHHHHHHGHGHHGGGC@CGHGGGGGGG
@M02034:409:000000000-BFKT7:1:1107:24614:24581 1:N:0:31
AAAGTCGAGGTGCCTAAAGTGGCAACCCAGACTAATAATACTGTTGGTGGTGTAGAGCTTCCTGTAGCCGCATGGCGTTCGTACTTAAATATGGAACTAACCATTCCAATTTTCGCTGTCTCTTATACACATCTCCGAGCCCACGAGACC
+
CBBBBFBCBBBBGGGGGGGGGGGHHHHGCGHGHHBFHHHHHHDFGHEEGGFFHHHHHHGHHHHHHHGHHGGEFGHHGGGGGGHHHHHHHHFHH3GFHHGHHHHHHHHHFHHHHHGGGGGHHHHHHHHHGHEHHGGHC@/C@FHGGF@DDF
@M02034:409:000000000-BFKT7:1:1107:5308:24583 1:N:0:31
AAAGTCGAGGTGCCTAAAGTGGCAACCCAGACTCCGACTCAGGTTGGTGGTGTAGAGCTTCCTGTAGCCGCATGGCGTTCGTACTTAAATATGGAACTAACCATTCCAATTTTCGCTGTCTCTTATACACATCTCCGAGCCCACGAGACC
+
CCCCCFABBBCCGGGGGGGFGGGHHHHGGHHGHHHGGGFGGHHHFHGEFFGGEEHFHHHHEHGFHHHHFGGEGEHGGGGGGGHHHHHFHHHHHHBDGHFFHFFGHHHFHHHHHHCGGEGHHHHHGGFHBGFHHHFGGG/BFGHGGGFDDC
@M02034:409:000000000-BFKT7:1:1107:25089:24584 1:N:0:31
AAAGTCGAGGTGCCTAAAGTGGCAACCCAGGCGGTTGGTGGTGTATATCTTCCTGTAGCCGCATGGCGTTCGTACTTAAATATGGAACTAACCATTCCAATTTTCGCTGTCTCTTATACACATCTCGAGCCCACGAGACCTCTCTACAT
+
CCCCCFBBCCCBGGGGGGGGGGGHHGHGGHGHGGGGGGGGGGGHGHHHHHHHHHHHHHFHGFFGGHGGGGGGGHHHHBDGHHHHG3FEGFHHGHHHGGHGGHHHHGGGGGHHHHHGHFHFHHGFGBHGGDGGHG@CC?GGHHHHHHG1G
@M02034:409:000000000-BFKT7:1:1107:5290:24585 1:N:0:31
AAAGTCGAGGTGCCTAAAGTGGCAACCCAGACTCCGACTCAGGTTGGTGGTGTAGAGCTTCCTGTAGCCGCATGGCGTTCGTACTTAAATATGGAACTAACCATTCCAATTTTCGCTGTCTCTTATAC
+
AAAAABAADDAA1ABFGBFAFGFFHGAA0FGFHGHEAAEGFHGFFBEEFCABFFGFGHHHHBFGFGHFHG/EGEGG@EEFE?BFGG2BFFEFGHGGCGFGHHBG1E2FEGFHHFE/AAE1FFFGFH2G
@M02034:409:000000000-BFKT7:1:1107:6231:24586 1:N:0:31
AAAGTCGAGGTGCCTAAAGTGGCAACCCAGACTGCGACGAGTGTTGGTGGTGTAGAGCTTCCTGTAGCCGCATGGCGTTCGTACTTAAATATGGAACTAACCATTCCAATTTTCGCTGTCTCTTATACACATCTCCGAGCCCACGAGACC
+
CBCCBFCCCCBCGGGGGGGGGGGHHHHGGHGGH3CEEGGCFEHHHHHGFGEFGHHHFHHHHHHHHHHGHGGGGGHGGGGGGGHHHHHFHHHHHHFHHHFHGFEHHHHHHHHHHHGGGGGHHHHHHHHHHGGHHHHHG?FCGGHGGCGGGE
@M02034:409:000000000-BFKT7:1:1107:10911:24600 1:N:0:31
AAAGTCGAGGTGCCTAAAGTGGCAACCCAGTTGATGGGTGGTGTAGAGCTTCCTGTAGCCGCATGGCGTTCGTACTTAAATATGGAACTAACCATTCCAATTTTCGCTGTCTCTTATACACATCTCCGAGCCCACGAGACCTCTCTACAT
+
BBBCBFCCCCAAGGGGGGGGGGGHHHHGGHGHHGHHHHGEGGGHGHHHHHHHHHHHHHGHFEFGGHHGGGGGFHHHHHHHHHHHHEHHHHHHHHHHHHGHHHHHHGGGGGHHHHHHHHHGHGHHHHGGGGGGGFGGCGGGGHHHHHHHHH
@M02034:409:000000000-BFKT7:1:1107:6495:24604 1:N:0:31
AAAGTCGAGGTGCCTAAAGTGGCAACCCAGACTAATAATAATGTTGGTGGTGTAGAGCTTCCTGTAGCCGCATGGCGTTCGTACTTAAATATGGAACTAACCATTCCAGTTTTCGCTGTCTCTTATACACATCTCCGAGCCCACGAGACC
+
BBACBFBCCCABGGGGGGGGGGGHHHHGGHHGHHGFHHHHFGHHHHHGFGEGHHHHHHHHHHHHHGHHHGGGGGGHGGGGGFHHHHHHHHHHHHHHGHHHFHFHHHFFHHHHHHGGGGGHHHHHHHHHHHHHHHHHGGCFGGHGFGGGDC
@M02034:409:000000000-BFKT7:1:1107:25095:24608 1:N:0:31
AAAGTCGAGGTGCCTAAAGTGGCAACCCAGACTACTAATACGGTTGGTGGTGTAGAGCTTCCTGTAGCCGCATGGCGTTCGTACTTAAATATGGAACTAACCATTCCAATTTTCGCTGTCTCTTATACACATCTCCGAGCCCACGAGACC
+
CCCCCFBBBCABGGGGGGGGGGGHHHHGGHHGHHHHHGHHHHGHGGGEFGGFHHHHHHHHHHHHHGHHHGGGGGHHGGGGGGFHHHHHHHHHHHHHGHFHFHFHHHHHHHHHHHGGGGGHHHHHFHFHHFFHGHHGDBFGCGHGC@CGGC
@M02034:409:000000000-BFKT7:1:1107:15114:24617 1:N:0:31
AAAGTCGAGGTGCCTAAAGTGGCAACCCAGACTGGGAATGGGGTTGGTGGTGTAGAGCTTCCTGTAGCCGCATGGCGTTCGTACTTAAATATGGAACTAACCATTCCAATTTTCGCTGTCTCTTATACACATCTCCG
+
BCCCBFBCCCCCGGGGGFGGGGGHHHHGGHHGH3GHHFGHHCGFGG?BAEGFF3D5DAAB5FADB5F53EE0EEB1/?>F?E2??DGD3FGBFG33FGFH303B34B44B?FE4//E?BFFGFDD??BDCD2F3G2<
@M02034:409:000000000-BFKT7:1:1107:11461:24619 1:N:0:31
AAAGTCGAGGTGCCTAAAGTGGCAACCCAGACTAAGGATCAGGTTGGTGGTGTAGAGCTTCCTGTAGCCGCATGGCGTTCGTACTTAAATATGGAACTAACCATTCCAATTTTCGCTGTCTCTTATACACATCTCCGAGCCCACGAGAC
+
B@BBBFBBBBBBGGGGFGGGGFFFHHFGGHHGHHHHHHHHHFHHHHGFGGGGHFHHHGHHFHHHHHHHHGGGGGHHGGGGGGFGHHHFHHHHHGBDGHHHHHGHHHHHHHHHHGEGGGGFHHGFFHGFFFFHHHHFF/CCCFGGDGGG?
@M02034:409:000000000-BFKT7:1:1107:24813:24633 1:N:0:31
AAAGTCGAGGTGCCTAAAGTGGCAACCCAGTCGATGGGTGGTGTAGAGCTTCCTGTAGCCGCATGGCGTTCGTACTTAAATATGGAACTAACCATTCCAATTTTCGCTGTCTCTTATACACATCTCCGAGCCCACGAGACCTCTCTACAT
+
ABBBBFABDD>AGGGGGFGGGGGHHHHDFHH3A2B5AGEEEEGHHFHGHHHHHHHHFGHHGGGGGHFGGGEEGFHGHHFGHHHHH3BFGHFHHHGHHHHHFGHHFEGGGGHHHHHFHDGGHDFGGF1D/>CBGHFCC@AAC1?1GF11FD
@M02034:409:000000000-BFKT7:1:1107:14400:24634 1:N:0:31
AAAGTCGAGGTGCTAAAGTGGCAACCCAGACTGTTGGTTCGTCGGAGCTTCCTGTAGCCGCATGGCGTTCGTACTTAAATATGGAACTAACCATTCCAATTTTCGC
+
AAAABFBBBBAAGFBAGFGGFGHFHHGFHHA3FGHDEEGFGEEEF?00FFBGFFG5GBGF00EEG?>BE1>>BFFGDBEG4@@G33@3@BFGFBGFH44EHHH?/<
@M02034:409:000000000-BFKT7:1:1107:6354:24636 1:N:0:31
AAAGTCGAGGTGCCTAAAGTGGCAACCCAGTCTGTTGGTGGTGTATTTCTTCCTGTAGCCGCATGGCGTTCGTACTTAAATATGGAACTAACCATTCCAATTTTCGCTGTCTCTTATACACATCTCCGAGCCCACGAGACCTCT
+
>3AAAFBBBB>A4ABFGGGBFGGFEHF?EGCGHHHGHGAFFFGDHFHHFGHDHFHHGHFGEAAEEFGEAE1BEB1B@FE@GFEFH3B@EFGGFHGHDGGHHHHHGEEEF?GHEFHGGFB4GGGGHBGE?DC//?FB<BC/?@@<
@M02034:409:000000000-BFKT7:1:1107:25154:24650 1:N:0:31
AAAGTCGAGGTGCCTAAAGTGGCAACCCAGACTGGTACGAAGGTTGGTGGTGTAGAGCTTCCTGTAGCCGCATGGCGTTCGTACTTAAATATGGAACTAACCATTCCAATTTTCGCTGTCTCTTATACACATCTCCGAGCCCACGAGACC
+
?AAAAB>A>?A1BGGFGBGGFFFBGHHGGCGGHH0BFF0AA?AGFGCGFEECGGFFHEGGHHGHHHFFHECGFGHHGFEGCGHHHHGFFG2FGBFGGHFBHEGCGDDFFGHHHEECE/?FGFHG1F>D2FGFFHH1C<B@CFGGCG//A<
@M02034:409:000000000-BFKT7:1:1107:5275:24651 1:N:0:31
AAAGTCGAGGTGCCTAAAGTGGCAACCCAGAATGTTAATGGTGTAGAGCTTCCTGTAGCCGCATGGCGTTCGTACTTAAATATGGAACTAACCATTCCAATTTTCGCTGTCTCTTATACACATCTCCGAGCCCACGAGACCTCTCTACA
+
BABBAFAABBABFFGFGGFBGGGH4GHGDHGGHHGHGGH5GHFHHHHGHHGHHHHGHHHDEEEEGHHGGGGGGHHHHHEHHFGFBGHHHFF3BFBGHHG@GHGHHEGGGEFHHHHEFHHBF?FFBFBE/ECGGEEDGBD?FFGHGFFDG
@M02034:409:000000000-BFKT7:1:1107:25172:24655 1:N:0:31
AAAGTCGAGGTGCCTAAAGTGGCAACCCAGACTGTTGGTGGTGTGGGGCTTCCTGTAGCCGCATGGCGTTCGTACTTAAATATGGAACTAACCATTCCAATTTTCGCTGTCTCTTATACACATCTCCGAGCCCACGAGACCTCTCTACAT
+
BBBBBFABCCCCGGGGGGGGGGGHHHHGGHHGHHGHHHEGGEGGEGGGEEHGHHHHBGFGGGFGGGFGEEFEG2EHHGGHHFGGF3BGHDCHFGHHHFHHGHHHFEGEEGHHFHGHHD?BB2BFDBFFGGGCFEFGCFFDGHHHHHHHE<
@M02034:409:000000000-BFKT7:1:1107:6719:24677 1:N:0:31
AAAGTCGAGGTGCCTAAAGTGGCAACCCAGACTGGT
+
CCCCCFBCCCBBGGGGGGGGGGGHHHHGGHHGH325
@M02034:409:000000000-BFKT7:1:1107:5370:24681 1:N:0:31
AAAGTCGAGGTGCCTAAAGTGGCAACCCAGACTAATAATACTGTTGGTGGTGTAGAGCTTCCTGTAGCCGCATGGCGTTCGTACTTAAATATGGAACTAACCATTCCACTTTTCGCTGTCTCTTATACACATCTCCGAGCCCACGAGACC
+
BBBBBFBBB@BBGGGGGFGGGGGHHHHDGHGEHGFGFFFHHHHHFFHGGGEFGFF5E5GGFHHHHHHFGGGEEGFAEEGGGEHHHHHFHHGGFH3GFGGFHHGGGFGH3BFGFHG?EEGFHHHHHFFD4BDHGHFGDCC/@FGF@/<A?F
@M02034:409:000000000-BFKT7:1:1107:19603:24681 1:N:0:31
AAAGTCGAGGTGCCTAAAGTGGCAACCCAGACTATGAATCAGGTTGGTGGTGTAGAGCTTCCTGTAGCCGCATGGCGTTCGTACTTAAATATGGAACTAACCATTCCAATTTTCGCTGTCTCTTATACACATCTCCGAGCCCACGAGACC
+
CCCCCFBCBCAAGGGGGGGGGGGHHHHGGFHGHHHHFHHHHHHEFHEFGGFFHHHHHHHHHHHHHHGHHGGGGGHGGGGGGGHHHHHHHHHHHHHHHHHFHHHHHHHHGHHHHHGGGGGGHHHHHHHHHHEHFHGHGDCCCEHGGGGGGG
@M02034:409:000000000-BFKT7:1:1107:20595:24684 1:N:0:31
AAAGTCGAGGTGCCTAAAGTGGCAACCCAGACTGGTAATCAGGTTGGTGGTGTAGAGCTTCCTGTAGCCGCATGGCGTTCGTACTTAAATATGGAACTAACCATTCCAATTTTCGCTGTCTCTTATACACATCTCCGAGCCCACGAGACC
+
BBBBBFBAD?AAGGGGFGGGGGGHHHHGGCFGCHHHFHHHBDCHFG2AFEGFFGHFFFHHHHHGHGHHGEEEEGHHGGGGGFBGHGGG3FFHHHGEFGGFGHHHHHGFBGHFHHEDGEEFGFHHEHGHFHGFFHHFG<@DGGHG?/<CDE
@M02034:409:000000000-BFKT7:1:1107:22001:24686 1:N:0:31
AAAGTCGAGGTGCCTAAAGTGGCAACCCAGACTAATAATAATGTTGGTGGTGTAGAGCTTCCTGTAGCCGCATGGCGTTCGTACTTAAATATGGAACTAACCATTCCAATTTTCGCTGTCTCTTATACACATCTCCGAGCCCACGAGACC
+
BBCBAFCBBDABGGGGGGGDGGGFHGHGGHHGHHGHHHHGCGHAGHHAFFEFHFHFGFHHFHGHFGGFGEGEGGHHGGGFFEFHHFFGHHHHHHFGFGGHGHFGHHHHHHHHHD@EGDFHFHHHHHHHEFGHHGGHF<CCCGHGGGGGGF
@M02034:409:000000000-BFKT7:1:1107:17744:24687 1:N:0:31
AAAGTCGAGGTGCCTAAAGTGGCAACCCAGGGTGTTGGTGGTGTAGAGCTTCCTGTAGCCGCATGGCGTTCGTACTTAAATATGGAACTAACCATTCCAATTTTCGCTGTCTCTTATACACATCTCCGAGCCCACGAGACCTCTCTACAT
+
BBBBBFBBBBBBGGGGFGGGGGGHHHHGGGGGFGEEFDFGGGGHGHGGEHHFBGFFFFDBEG0EFGBE?EFEG21FGBD3@4F@D3BFG3G313EGH4DDFFGH?EEEEGEGDGFBFF?433B3B3FDC/BDAC<C/>CGGHBD<GGDHH
@M02034:409:000000000-BFKT7:1:1107:20611:24695 1:N:0:31
AAAGTCGAGGTGCCTAAAGTGGCAACCCAGACTGGTAATCAGGTTGGTGGTGTAGAGCTTCCTGTAGCCGCATGGCGTTCGTACTTAAATATGGAACTAACCATTCCAATTTTCGCTGTCTCTTATACACATCTCCGAGCCCAC
+
CCCCCFCCCCBCGGGGGGGGGGGGHHHGGFHGHCDHFHGFGGHHHHGEFGFEF3F5DDFF5GHFE5A5BEE0EEFFCEEGEF2?FGH3GGHGGF33GGGH3?3BF4F4FGEGD?>EED/3?FF4??4?F222FGHFB/D@G/FC
@M02034:409:000000000-BFKT7:1:1107:16946:24722 1:N:0:31
AAAGTCGAGGTGCCTAAAGTGGCAACCCAGACTCCGATGACTGTTGGTGGTGTAGAGCTTCCTGTAGCCGCATGGCGTTCGTACTTAAATATGGAACTAACCATTCCAATTTTCGCTGTCTCTTATACACATCTCCGAGCCCACGAGACC
+
BCBCCFCCCCCCGGGGGGGGGGGHHHHGGHHGH33AE2AG3DGGHHHGGGEFHHHHHHHHHHHHHHGHHGGGGGHHGGGGGGHHHHHGGHHHHHHHGHHHHHHHHHHHFHHHHHGGGGGHHHHHHHHHHHHHHHHHG/@CGGGGGGGGGG
@M02034:409:000000000-BFKT7:1:1107:22456:24726 1:N:0:31
AAAGTCGAGGTGCCTAAAGTGGCAACCCAGACTGTTCATCAGGTAGAGCTTCCTGTAGCCGCATGGCGTTCGTACTTAAATATGGAACTAACCATTCCAATTTTCGCTGTCTCTTATACACATCTCCGAGCCCACGAGACCTCTCTACAT
+
AABBAFBBBBAAFGGGGGGGGGGGHHHGGHGGHHHHHGHHGHBBDGGHFHHGHHGHFHFHEGGGGHHGAFGGE2ECFHHGHFHHHDDFHEHFHHGFFBGGHHHHEFGGGFFHHHGHHHHGFHGGHGGGGGC//GEBBFGAFHGHHFBGFH
@M02034:409:000000000-BFKT7:1:1107:18741:24727 1:N:0:31
AAAGTCGAGGTGCCTAAAGTGGCAACCCAGACTAAGGATCAGGTTGGTGGTGTAGAGCTTCCTGTAGCCGCATGGCGTTCGTACTTAAATATGGAACTAACCATTCCAATTTTCGCTGTCTCTTATACACATCTCCGAGCCCACGAGACC
+
CCCDCFCCDDCDGGGGGGGGGGGHHHHGGHHGHHHHHHHHHHHHGHGGGGFFHHHHHHHHHHHHHHHHHGGGGGHHGGGGGGHHHHGGHHHHHHHHHHHHHHHHHHHHGGHHHGGGGGGHHHHHHHHGHHHHHHHEFCGGGGHGGGGGGG
@M02034:409:000000000-BFKT7:1:1107:8458:24728 1:N:0:31
AAAGTCGAGGTGCCTAAAGTGGCAACCCAGACTATGAGGGGTGTAGAGCTTCCTGTAGCCGCATGGCGTTCGTACTTAAATATGGAACTAACCATTCCAATTTTCGCTGTCTCTTATACACATCTCCGAGCCCACGAGACCTCTCTACA
+
>>AA>BAAD@AAGFFGGGGBFGGHGHHF2GEFHHHHFEFGGEE0BDEHFHHFHHHGHFDFEFEG1GGEG@FEGFFGHFHHHGFFHGFHFEFHHHHHHFB?FGFHHGEE/EFFHHFHHHHFG3GBGHBF//<CFAFC//CEFBGH0<DDG
@M02034:409:000000000-BFKT7:1:1107:12502:24741 1:N:0:31
AAAGTCGAGGTGCCTAAAGTGGCAACCCAGACTAAGAATGGTGGTGTAGAGCTTCCTGTAGCCGCATGGCGTTCGTACTTAAATATGGAACTAATCATTCCTATTTTCGCTGTCTCTTATACACATCTCCGAGCCCACGAGAC
+
BBCCBFCCCCCCGGGGGGGFGGGHHHHGGHHGHA3FBAF53AFE2BA3A5DG3G53BF5ADG31A0ABG1>?EF>E2?144B3B4@BE3F@3BG4@B@@B444D4@B4E/EE/3F4F4?G4?4B33BGH3?/</B/G/<<//C
@M02034:409:000000000-BFKT7:1:1107:9481:24748 1:N:0:31
AAAGTCGAGGTGCCTAAAGTGGCAACCCAGACTAATAATACGGTTGGTGGTGTAGAGCTTCCTGTAGCCGCATGGCGTTCGTACTTAAATATGGAACTAACCATTCCAATTTTCGCTGTCTCTTATACACATCTCCGAGCCCACGAGACC
+
BBBBBFBBBBAAGGGGGGGGGFGGHHHGGCFGHFBFGGFHFDEGFGGEFEEFGGHGHHHHHGHFGHHGHGGEEGHGGGGGGGFHGHHGHHHHHGBGHHHHHEGHGHHHHHHHHGGGGGAEHHHGHHHHGHHHHHHHGFGGGEHGGCGGGF
@M02034:409:000000000-BFKT7:1:1107:8693:24759 1:N:0:31
AATGGGCTATGACAGAAAGTCGAGGTGCCTAAAGTGGCAACCCAGACTAGTAATCAGGTTGGTGGTGTAGAGCTTCCTGTAGCCGCATGGCGTTCGTACTTAAATATGGAACTAACCATTCCAATTTTCGCTGTCTCTTATACACATCTC
+
BBBBAFFFFFFFGGGGGGGGFGGCGGHGHHHHHHHGHGHHGHGDHEGHFHFFFGHHHHFGGGFFGAFGHHFHHHHGHHHHHGHHGGFGGHGGGGGGGGGGHGHHHGHHHBGFGGHHHGHHHGFFFGHHHGGGGGHHHHHGHHHHHHHFGG
@M02034:409:000000000-BFKT7:1:1107:9524:24772 1:N:0:31
AAAGTCGAGGTGCCTAAAGTGGCAACCCAGACTCAGTGTAATGTTGGTGATGTAGAGCTTCCTGTAGCCGCATGGCGTTCGTACTTAAATATGGAACTAACCATTCCAATTTTCGCTGTCTCTTATACACATCTCCGAGCCCACGAGACC
+
BABBAFBBBDBBGGGGGGGFGGGHHHHGGHHGHCHH5DFD5DEAFDF2A5DFDEGHF5FC5FGHHEHEEEG?EDFEFEGGE1B?FGHHEGGFHH33FGHCGHFFFBEFBGHHHF>EFEGHHHHHFGFHBFFHHHGFDC?CGGHGGF/BEF
@M02034:409:000000000-BFKT7:1:1107:7646:24772 1:N:0:31
AAAGTCGAGGTGCCTAAAGTGGCAACCCAGACTCCGAATACTGTTGGTGGTGTAGAGCTTCCTGTAGCCGCATGGCGTTCGTACTTAAATATGGAACTAACCATTCCAATTTTCGCTGTCTCTTATACACATCTCCGAGCCCACGAGACC
+
BBBBBFBBBBBBGGGGGGGFGGGGHGHDGHFGHGGGGGGGHHHHHHGEGGEFHHHHHHHHGHHHHHHHHGGFEGHFGGGGGGFHHHHGHHHHHHHHGHHHFHHGHHFHDFHHHHGGGGGHHHHHHHHHEGHHHHGGGBCGGGHGGCGGGE
@M02034:409:000000000-BFKT7:1:1107:15796:24776 1:N:0:31
AAAGTCGAGGTGCCTAAAGTGGCAACCCAGAGGAAGGGTGGTGTAGAGCTTCCTGTAGCCGCATGGCGTTCGTACTTACATATGGAACTAACCATTCCAATTTTCGCTGTCTCTTATACACATCTCCGAGCCCACGAGACCTCTCT
+
AAABAB3?DBABGGFFGEGDDFFFFHFEGHAGEFH2EDF2EEFHDDFGFHHHHH5F5DHFGCAFDHHEEEFG1?1BG@3BF444D3@BCD@GFEHHHGEFBGGHBEDGAEFGHBE4FEG4FGFCGHEA<CCC?CFGF?D?EHFHHB
@M02034:409:000000000-BFKT7:1:1107:6092:24783 1:N:0:31
AAAGTCGAGGTGCCTAAAGTGGCAACCCAGACGGTTGAGGGTGTAGAGCTTCCTGTAGCCGCATGGCGTTCGTACTTAAATATGGAACTAACCATTCCAATTTTCGCTGTCTCTTATACACATCTCCGAGCCCACGAGACCTCTCTACAT
+
BBCBCFCCCCBBGGGGGGGGGGGHHHHGGHH22EABE3ABE2FGFHHHGHHFHHHHGHHGGGEGGHHGFGGGGEEGHEGGGGHHF3FGGGFGFHHHHHHHHHHHHGGGGGHHHHHHHFFFHHFBGFHGCGGGGEGF/CDFGHFHFHHHHH
@M02034:409:000000000-BFKT7:1:1107:10905:24789 1:N:0:31
AAAGTCGAGGTGCCTAAAGTGGCAACCCAGACTAC
+
CCBCCFCCCCCCGGGGGGGGGGGHHHHGGHHGH3A
@M02034:409:000000000-BFKT7:1:1107:18386:24797 1:N:0:31
AAAGTCGAGGTGCCTAAAGTGGCAACCCAGACT
+
CCCCCFBCCCBBGGGGGGGGGGGHHHHGGHHGH
@M02034:409:000000000-BFKT7:1:1107:15791:24798 1:N:0:31
AAAGTCGAGGTGCCTAAAGTGGCAACCCAGAGGAAGGGTGGTGTAGAGCTTCCTGTAGCCGCATGGCGTTCGTACTTAAATATGGAACTAACCATTCCAATTTTCGCTGTCTCTTATACACATCTCCGAGCCCACGAGACCTCTCTACAT
+
CCCCCFCCCCCCGGGGGGGGGGGHHHHGGHHHGFHHGGHGGGGHHGHHHHHHHHHHHHHHGGGGGHHGGGGGGGHHHHHHHHHHHFGHHHHHHHHHHHHHHHHHHGGGGGHHHHHHHHHEHHGHHHHGGGGGGHGGCGGGGHHHHHHHHH
@M02034:409:000000000-BFKT7:1:1107:18689:24798 1:N:0:31
AAAGTCGAGGTGCCTAAAGTGGCAACCCAGACTATTAATGAGGTTGGTGGTGTAGAGCTTCCTGTAGCCGCATGGCGTTGGTACTTAAATATGGAACTAACCATTCCAATTTTCGCTGTCTCTTATACACATCTCCGAGCCCACGAGACC
+
CCCCCFCCCCBBGGGGGGGGGGGHHHHGGHGGHHHHHHHHHHHHHHGGGGEFGHHHHHHHHHGHHFHFHGGFGGHHGGG/FEHFHHHGHHHHHHGFFHHHGHHHHHGHHHHHHHGGGGGHGHHHHHHHHHHHHHHGG@FGGGHGGGGGGF
@M02034:409:000000000-BFKT7:1:1107:23020:24800 1:N:0:31
AAAGTCGAGGTGCCTAAAGTGGCAACCCAGAAGGTTAAGGGTGTAGAGCTTCCTGTAGCCGCATGGCGTTCGTACTTAAATATGGAACTAACCATTCCAATTTTCGCTGTCTCTTATACACATCTCCGAGCCCACGAGACCTCTCTACAT
+
BBB@BFBBDDAAFGFGGGGGFFF4B4GGGHHHFHFAGGHFHFEGGHFFHHHGFFHHFGHHGGCEEHFEEGCEEBGGE4F3F4DGD3@FGFGHH3FGGFFDFHHHFEGEEEHHGGGHGFGGFFFEEBFE@B/<?GFD/B/</F?GGGFHHH
@M02034:409:000000000-BFKT7:1:1107:6118:24805 1:N:0:31
AAAGTCGAGGTGCCTAAAGTGGCAACCCAGACTAATAATAAGGTTGGTGGTGTAGAGCTTCCTGTAGCCGCATGGCGTTCGTACTTAAATATGGAACTAACCATTCCAATTTTCGCTGTCTCTTATACACATCTCCGAGCCCACGAGACC
+
AAABBD3A3AAAFGFGGFGGFFFFFGHGFDAFHBGHHHHHGGFGGFE?FGEFGGHGBFGGFHHFGHFHHFGFGGHHGGGGGFHHHHGFHHFHGFDEGHFHHHHGHHF4F4BGHHGGGEGHHHFGGHBGBGEFFHGHGCFCGGEGGF/<AC
@M02034:409:000000000-BFKT7:1:1107:14324:24810 1:N:0:31
AAAGTCGAGGTGCCTAAAGTGGCAACCCAGACTTCTAATAGTGTTGGTGGTGTAGAGCTTCCTGTAGCCGCATGGCGTTCGTACTTAAATATGGAACTAACCATTCCAATTTTCGCTGTCTCTTATACACATCTCCGAGCCCACGAGACC
+
CCCCBFBCCCBCGGGGGGGGGGGHHHHGGHGGHHHHHHGFHHHHHFHGGDGFGFH5BFGHFHHFGGHFFEEEFFFA>EEGGF2GHHHFFHHFGB@@FGHH3B3FGFGGFGHHHH//EEEGFHGHFHFGHFHHHHHEG/B@@FEF/D/AA=
@M02034:409:000000000-BFKT7:1:1107:13039:24811 1:N:0:31
AAAGTCGAGGTGCCTAAAGTGGCAACCCAGACTAGTAGTAATGTTGGTGGTGGAGAGCT
+
A3AB>DA?D>24BAB54BBBAFCHFAFEFFCCC3AF5B555DD5B52A2?221AFGEHH
@M02034:409:000000000-BFKT7:1:1107:8094:24819 1:N:0:31
AAAGTCGAGGTGCCTAAAGTGGCAACCCAGACTGGGGGGGCGGTTGGTGGTGTAGAGCTTCCTGTAGCCGCATGGCGTTCGTACTTAAATATGGAACTAACCATTCCAATTTTCGCTGTCTCTTATACACATCTCCGAGCCCACGAGACC
+
BCCCCFCCCCABGGGGGGGFGGGHHHHGGHHGHH2CGGCGCFGBBGGAEFGGEFFBBBFF/FFFFBFFFFF=DFF?DADFFDBEAFFFFFBFFBB/BFFFF.BFFBFBFFFFFFFFFFFFFFFFFFFFFFFFFFFFF>DFFFFFFADFDE
@M02034:409:000000000-BFKT7:1:1107:13026:24824 1:N:0:31
AAAGTCGAGGTGCCTAAAGTGGCAACCCAGACTAGTAGTAATGTTGGTGGTGTAGAGCTTCCTGTAGCCGCATGGCGTTCGTACTTAAATATGGAACTAACCATTCCAATTTTCGCTGTCTCTTATACACATCTCCGAGCCCACGAGACC
+
BCCCBFCCCCBCGGGGGGGGGGGHGHHGGHGGHFHHHHHHHGHHHHHEFGEGHHHGHHHHFHHHHDHGHGGGGGHHGEGGGGHHHHHGHHHHHHFFHHHGHFFGHFHHHHHHHHGGGGGHHHHHHHFHGGFHHHDGGBCCGGHGCCCGGG
@M02034:409:000000000-BFKT7:1:1107:21702:24832 1:N:0:31
AAAGTCGAGGTGCCTAAAGTGGCAACCCAGACTAGTTCGAGTGTTGGTGGTGTAGAGCTTCCTGTAGCCGCATGGCGTTCGTACTTAAATATGGAACTAACCATTCCAATTTTCGCTGTCTCTTATACACATCTCCG
+
A?AAADABBBABCGGGCGGFGGGGH4FEFHCFHHHGGCFGF3FGGHH2EEAFFFGFEABGDGHGGFF5FEEEEFHAEEFEGFFEFGFFGFFHEG@@FGHG3?3FHF4HFFGHHEF?FE??F4F4?HBGFF22FG32?
@M02034:409:000000000-BFKT7:1:1107:8140:24836 1:N:0:31
AAAGTCGAGGTGCCTAAAGTGGCAACCCAGACTGTTGCGGGTGGGGAGCTTCCTGTAGCCGCATGGCGTTCGTACTTAAATATGGAACTAACCATTCCAATTTTCGCTGTCTCTTATACAATCTCCGAGCCCACGAGACCTCTCTACAT
+
CCCCBFBBCCCCGGGGGGGGFGGHHHHGGHHGHHHHHHGGGGGGGGGGGHHHHHHHHHHHGGGGGHHGGGGGGHHHHHHHHHHHHGHHHGHHHHHHHHHHHHHHHGGGDBGHHHHHHHHGHGHHHFGFGGGGHGGCFGGGHHHHHHHGH
@M02034:409:000000000-BFKT7:1:1107:10939:24842 1:N:0:31
AAAGTCGAGGTGCCTAAAGTGGCAACCCAGACTCCGAAGTTGGTTGGTGGTGTAGAGCTTCCTGTAGCCGCATGGCGTTCGTACTTAAATATGGAACTAACCATTCCAATTTTCGCTGTCTCTTATACACATCTCCGAGCCCACGAGACC
+
BBBCCFCCCCABGGGGGGGGGGGHHHHGGHHGHHHFEEGGGHHGHGGEFGAFGHHHHHHHHHHHHHHHHGGGGGHHGGGGGGHHHHHGHHHHHHGHHHHHHHHHHHHGFHHHHHGGGGGHHHHHGHFHHHFHFHHFGBCCGGHGGGGGGF
@M02034:409:000000000-BFKT7:1:1107:13022:24848 1:N:0:31
AAAGTCGAGGTGCCTAAAGTGGCAACCCAGCGTAAGGGTGGTGTAGAGCTTCCTGTAGCCGCATGGCGTTCGTACTTAAATATGGAACTAACCATTCCAATTTTCGCTGTCTCTTATACACATTCCGAGCCCACGAGACCTCTCTACAT
+
CCCCCFBBCCCCGGGGGGGGGGGHHHHGGHHGEGGHHHHGGGGHHHHHHHHHHHHHHHHHGGGGGHHGGGGGGEHHHHGHHHHHHFGHHHEHHHHHHHHGHHHHHGGGGFFHHHHHHHHHHGHHHHHGGDCGHGG?FEGGHHHHHHHHG
@M02034:409:000000000-BFKT7:1:1107:19691:24851 1:N:0:31
AAAGTCGAGGTGCCTAAAGTGGCAACCCAGACTAATAATAAGGTTGGTGGTGTAGAGCTTCCTGTAGCCGCATGGCGTTCGTACTTAAATATGGAACTAACCATTCCAATTTTCGCTGTCTCTTATACACATCTCCGAGCCCACGAGACC
+
CCCCCFBBCCBBGGGGGGGGGGGHHFHGGDHGHHHHHHHHHHHHGHGEFGGFHHHHHHHHHHHHHHHGGGGFGGHHGGGGGGHHHHHHHHHHHHFFHHFGHHHGHHHHHHHHHHGGGGGHHHHHHHGHHHGHHHFHD@GCGGHGGGGGGF
@M02034:409:000000000-BFKT7:1:1107:5819:24854 1:N:0:31
AAAGTCGAGGTGCCTAAAGTGGCAACCCAGACTGGGGCTGCTGTTGGTGGTGTAGAGCTTCCTGTAGCCGCATGGCGTTCGTACTTAAATATGGTACTAACCATTCCAATTTTCGCTGTCTCTTATACACATCTCCGAG
+
B@BBBBAADD>AGGGDFFGGDBFHHHH?FAGFHFGH?EEEFHFHGHHEF?AB1AFD55AEBGEGDAGFEGG@EEF1EGCEEEFGHF4B3BFGFF44BB44B03BGBBB?FFHHFEEDEEBG4BF3FF?B2?FFD?2?/B
@M02034:409:000000000-BFKT7:1:1107:7965:24861 1:N:0:31
AAAGTCGAGGTGCCTAAAGTGGCAACCCAGACTGTTCCTGGTTCTGAGCTTCCTGTAGCCGCATGGCGTTCGTACTTAAATATGGAACTAACCATTCCAATTTTCGCTGTCTCTTATACACATCTCCAGCCCACGAGACCTCTCTACAT
+
BCCCBFCCCCBCGGGGGGGGGGGHHHHGGHHGHHHHHHHHHHHHHHHHHHHHHHHHHHHHFEEEGHFGGGGGGGHHHHHHGFHGH@FGHEHHHHHHHGHHHHHHHGGGGGHHHHHHHHHHHHHHGGFGHFEGHEGGGDGGHHHHHFHHF
@M02034:409:000000000-BFKT7:1:1107:15687:24865 1:N:0:31
AAAGTCGAGGTGCCTAAAGTGGCAACCCAGACTCAGAATCTGGTTGGTGGTGTAGAGCTTCCTGTAGCCGCATGGCGTTCGTACTTAAATATGGAACTAACCATTCCAATTTTCGCTGTCTCTTATACACATCTCCGAGCCCACGAGAC
+
CCCCCFCCCCCCGGGGGGGGGGGHHHHGGHHGHG3A35F555DFGGGFFGEFHHHGHHHHHHHHHHHHHGGGFGHHGGGGGGHHHHHHHHHHHHFHHHGHHHHHHHGHHHHHHFEGGGGHHHHHHHFFHHHHFHHHG<DFGGGGGGGGG
@M02034:409:000000000-BFKT7:1:1107:21676:24881 1:N:0:31
AAAGTCGAGGTGCCTAAAGTGGCAACCCAGACTCCTGGTGGTTGTGAGCTTCCTGTAGCCGCATGGCGTTCGTACTTAAATATGGAACTAACCATTCCAATTTTCGCTGTCTCTTATACACATCTCCGAGCCCACGAGACCTCTCTACAT
+
CCCCCFCCCCCCGGGGGGGGGGGHHHHGGHHGHHHHHHGGGGGGGGHHHHHHHHHHGHHHGGGGGHHGGGGGGHHHHHGHHHHHHHGGHHHHHHGHHHHHGHHHHGGGGGHHHHHHHHHHHHHHHGHGCGGGGHGGCGGGGHHHGHHGHF
@M02034:409:000000000-BFKT7:1:1107:14238:24884 1:N:0:31
AAAGTCGAGGTGCCTAAAGTGGCAACCCAGACTCAGGATAAGGTTGGTGGTGTAGAGCTTCCTGTAGCCGCATGGCGTTCGTACTTAAATATGGAACTAACCATTCCAATTTTCGCTGTCTCTTATACACATCTCCGAGCCCACGAGACC
+
CCCCCFCCCCABGGGGGGGGGGGHHHHGGHHGHHHHHHHHHHGHHHGEFFFFHHHHHHHHHGHHHHHHHGGGGGHHGGGGGGHHHHHHHHHHGHHHHHHHHHGHHHHGHHHHHGGGGGGGHHHHHHHHHHFFHHHHGDGGGGGGFGGGGC
@M02034:409:000000000-BFKT7:1:1107:9389:24887 1:N:0:31
AAAGTCGAGGTGCCTAAAGTGGCAACCCAGACTAGTCTGAATGTTGGTGGTGTAGAGCTTCCTGTAGCCGCATGGCGTTCGTACTTAAATATGGAACTAACCATTCCAATTTTCGCTGTCTCTTATACACATCTCCGAGCCCACGAGACC
+
AA1>AF1A1>AAFFFFEBGGGGFGFGHGGGFFHFGHHGFFHGFFGHEEGGEFHHHHHHHGHHHHFHHHHGGGGGHHGGGGGGGHHHFFHHHHHEFFHFHHHEHHFHFFFHFFHFEGGGCFHHHHHHHHGHGFFHHHFCB/CEHGCGGGGG
@M02034:409:000000000-BFKT7:1:1107:9265:24894 1:N:0:31
AAAGTCGAGGTGCCTAAAGTGGCAACCCAGACTTCGTCTTGTGTTGGTGGTGTAGAGCTTCCTGTAGCCGCATGGCGTTCGTACTTAAATATGGAACTAACCATTCCAATTTTCGCTGTCTCTTATACACATCTCCGAGCCCACGAGACC
+
BBBBBFAB@DBBGGFGGGBEGGGHHHHGFAEGH55BGEGDGEGHHEEGGGGGCGGHGHHHFGFFHFHHHEE>EEGGGGCF1FGHGHH33B@@GFEGFGH?FGBEGBG4BGHFHH@EE/EHHHFHGG3FDGB2BGFHG//>BFAF//@FDE
@M02034:409:000000000-BFKT7:1:1107:9352:24903 1:N:0:31
AAAGTCGAGGTGCCTAAAGTGGCAACCCAGACTAAGAATCAGGTTGGTGGTGTAGAGCTTCCTGTAGCCGCATGGCGTTCGTACTTAAATATGGAACTAACCATTCCAATTTTCGCTGTCTCTTATACACATCTCCGAGCCCACGAGACC
+
BBBBBFB?DBABGGGFGGGGGGFFHHHGGHCGHGFFHFGHGHEHFAABFEEFGGHBGHHHHFHHHHHGHGAEEGHHGGGGGG2GHHGBGHHHGHFBGGGFGFGGHHGHHHHHHHFGGGGHHHHHFHFHFFDHFHHGG/CFGGHGGGGGGF
@M02034:409:000000000-BFKT7:1:1107:9251:24904 1:N:0:31
AAAGTCGAGGTGCCTAAAGTGGCAACCCAGACTTCGTCTTGTGTTGGTGGTGTAGAGCTTCCTGTAGCCGCATGGCGTTCGTACTTAAATATGGAACTAACCATTCCAATTTTCGCTGTCTCTTATACACATCTCCGAGCCCACGAGACC
+
AAAAAFCADBCCGGGGGGGFGGGHHHHGGHHGHHHGFFHGHHHHHHHEFGEFGFFFHFHHFHGHHFHGGGGFGGHHGGGGGGGHGH4FGGGHGHBGFGGCGHFFDHFFHGHHHHGGGGGGHHHHEH33FC2BBFFFG@GDGGHGGDGGGG
@M02034:409:000000000-BFKT7:1:1107:23026:24910 1:N:0:31
AAAGTCGAGGTGCCTAAAGTGGCAACCCAGACTAATAAGAGTGTTGGTGGTGTAGAGCTTCCTGTAGCCGCATGGCGTTCGTACTTAAATATGGAACTAACCATTCCAATTTTCGCTGTCTCTTATACACATCTCCGAGCCCACGAGACC
+
BBBBBFBBBBAAGGGGGGGGGGGHHHHGGHHGHHCGGHGGHFHHHEEFFFEFHHHGHHHHGHHHHHHGHGGEGGHHGGGGGGHHHHHHHHHHHHFFGHHEHGEGHHFGFGHHHHGGGGGGHHHHHHGGHHHHFGGGG><CCFHECGGGGC
@M02034:409:000000000-BFKT7:1:1107:6403:24913 1:N:0:31
AAAGTCGAGGTGCCTAAAGTGGCAACCCAGACTGGGGTGGGGGTTGGTGGTGTAGAGCTTCCTGTAGCCGCATGGCGTTCGTACTTAAATATGGAACTAACCATTCCAATTTTCGCTGTCTCTTATACACATCTCCGAGCCCACGAGACC
+
BBBBBFBBBBABGGGGGGGGGGGHHHHGGHHGHHHHGBEEGGGGEGGGGGEFGHHHHHGHHFHHHHHHHGGEGFHGFGGGGGGFHHFFHHHGHHGGFHFGHHGHHHHHHHHHHFGGGGGGHGHHFHGHHHHHGHHGGAFDCGHGGGGFF<
@M02034:409:000000000-BFKT7:1:1107:14115:24921 1:N:0:31
AAAGTCGAGGTGCCTAAAGTGGCAACCCAGACTGTTGAGGGTGTACGGCTTCCTGTAGCCGCATGGCGTTCGTACTTAAATATGGAACTAACCATTCCAATTTTCGCTGTCTCTTATACACATCTCCGAGCCCACGAGACCTCTCTACAT
+
CCCCCFCCCCCCGGGGGGGGGGGHHHHGGHHGHFGGHFFHGGGGGDEEGGGHHHHHHHHHGGGGGHHGGGGGGGHGHHHGHHHHHDGHHHHHHHHHHHHHHHHHHGGGGGHHHHHHHHHHHHHHHHHGGFCCGHGGBDGG/FGHHF1FGH
@M02034:409:000000000-BFKT7:1:1107:20040:24922 1:N:0:31
AAAGTCGAGGTGCCTAAAGTGGCAACCCAGACTGAGCATAGGGTTGGTGGTGTAGAGCTTCCTGTAGCCGCATGGCGTTCGTACTTAAATATGGAACTAACCATTCCAATTTTCGCTGTCTCTTATACACATCTCCGAGCCCACGAGACC
+
BBBBBFBBBBAAGGGGGGGGGGGHHHHGGGEGHHHGHHHHHCAFGGGAFEEFGFGGHFFHHFHHHHGHHGGEGGHFGEGGGFHFHHHHHHHHHHGGHHGGHFGGHGHHHHFHHHGGGGGHFHHHFFHFHGHFHHHGD/<@CFHGD@DGDC
@M02034:409:000000000-BFKT7:1:1107:13729:24924 1:N:0:31
AAAGTCGAGGTGCCTAAAGTGGCAACCCAGGATAAGGGTGGTGTAGAGCTTCCTGTAGCCGCATGGCGTTCGTACTTAAATATGGAACTAACCATTCCAATTTTCGCTGTCTCTTATACACATCTCCGAGCCCACGAGACCTCTCTACAT
+
CCCCCFBCCCCCGGGGGGGGGGGHHHHGGHGHHHHHHHHGGGGHHHHHHHHHHHHHHHHHGGGGGHHGGGGGGHHHHGHHHHHHHGHHHHHHHHGHHFHHHHHHHGGGGGHHHHHHHHHHHGGGHGHGGGFGGHGGGGGGGHHHHHHHHH
@M02034:409:000000000-BFKT7:1:1107:6510:24926 1:N:0:31
AAAGTCGAGGTGCCTAAAGTGGCAACCCAGACTCATGGTACGGTAGAGCTTCCTGTAGCCGCATGGCGTTCGTACTTAAATATGGAACTAACCATTCCAATTTTCGCTGTCTCTTATACACATCTCCGAGCCCACGAGACCTCTCTACAT
+
BBBBBFABB@ABGGGGGGGGGGGGHHHGGHHGHHHHHFHGHAEFGGGFGHHHHHHHHHHGGGGGGHFE1>F?FGHHHHFHHHHHG3BBH3BFFHHHHBGHHHHHHCGG/FHHEHHFHDFBGBF3FD3<B@C@FGFG?/?CFHGHHHHHB?
@M02034:409:000000000-BFKT7:1:1107:13647:24931 1:N:0:31
AAAGTCGAGGTGCCTAAAGTGGCAACCCAGACTAGGGGTGGTGTAAAGCTTCCTGTAGCCGCATGGCGTTCGTACTTAAATATGGAACTAACCATTCCAATTTTCGCTGTCTCTTATACACATCTCCGAGCCCACGAGACCTCTCTACAT
+
CCCCCFCCCCCCGGGGGGGGGGGHHHHGGHGGHHHHHGGGGGGHHHHHHHHHHHHHHHHHGGGGGHHGGGGGGHHHHHHHHGHHHFHHHHHHHHHHHHHHHHHHHGGGGGHHHHHHHHHFHHGGGGHGCFCGGHGFCCGGGGGHHHGHHH
@M02034:409:000000000-BFKT7:1:1107:21062:24939 1:N:0:31
AAAGTCGAGGTGCCTAAAGTGGCAACCCAGACTGTTGGTGGTGCTGCTCTTCCTGTAGCCGCATGGCGTTCGTACTTAAATATGGAACTAACCATTCCAATTTTCGCTGTCTCTTATACACATCTCCGAGCCCACGAGACC
+
CCCCCFCCCCBCGGGGGGGFGGGHHHHGGHHGH33DFCBFEEF3F53BDDGDGGGGBFEAEF0AEFFC>>FEGCAFGE33BBF4@3BFG3GC1BGFHDHHFDFH@EFEAGFHDG4BF44??BB?F?DADC?<F/FC/>?AF
@M02034:409:000000000-BFKT7:1:1107:6497:24943 1:N:0:31
AAAGTCGAGGTGCCTAAAGTGGCAACCCAGACTCATGGTCCGGTAGAGCTTGCTGTAGTTGCTT
+
CCCCCFCCBCCCGGGGGGGGGGGHHHHGGHHGHH3FFCG53AEF2E5A53F315BA55555D35
@M02034:409:000000000-BFKT7:1:1107:18073:24946 1:N:0:31
AAAGTCGAGGTGCCTAAAGTGGCAACCCAGACTGATAGTCGGGTTGGTGGTGTAGAGCTTCCTGTAGCCGCATGGCGTTCGTACTTAAATATGGAACTAACCATTCCAATTTTCGCTGTCTCTTATACACATCTCCGAGCCCACGAGACC
+
CCCCCFCCCCCBGGGGGGGGGGGHHHHGGHFGHH3FFGHHGGGHGGFGEGAFGHHFHHHHFHFHGFHHBEFFGEHHGGFEEEFEHHHHHHHHHGHGHHHHFHFHFHDDGHHHHFEDFGDHHDHHHHHHHHGHFHEGGCDCDGHGF?CDFF
@M02034:409:000000000-BFKT7:1:1107:10603:24946 1:N:0:31
AAAGTCGAGGTGCCTAAAGTGGCAACCCAGACTACGAAGCATGTTGGTGGTGTAGAGCTTCCTGTAGCCGCATGGCGTTCGTACTTAAATATGGAACTAACCATTCCAATTTTCGCTGTCTCTTATACACATCTCCGAGCCCACGAGAC
+
BCCBCFCCBCCBGGGGGGGGGGGHHHHGGHHGHB3A2BEEH5FGGHHFGGGGHHHHHHHHHHHHHHHGHGGGGGHGGGEGGEHHHHFFHHGHHHFEHHHHHFEGHHHHGGHHHHEGGGGHHHHHGGHHHHHHFHHGDBCDFGHGGGGGG
@M02034:409:000000000-BFKT7:1:1107:19933:24955 1:N:0:31
AAAGTCGAGGTGCCTAAAGTGGCAACCCAGACTGCGGCGGGGGTTGGTGGGGTAGAGCTTCCTGTAGCCGCATGGCGTTCGTACTTAAATATGG
+
CCCCCFCCCCBBGGGGGGGGGGGHHHHGGHHGHHHFFGGGGGG/EEEEFG/B</?2B2GG2?FFF2>2GA@<CAG0</>.AA<C<GFFGFD<0D
@M02034:409:000000000-BFKT7:1:1107:11534:24967 1:N:0:31
AAAGTCGAGGTGCCTAAAGTGGCAACCCAGACTGGGGAGCGGGTTGGTGGTGTAGAGCTTCCTGTAGCCGCATGGCGTTCGTACTTAAATATGGAACTAACCATTCCAATTTTCGCTGTCTCTTATACACATCTCCGAGCCCACGAGACC
+
CCCCCFCCCCBBGGGGGGGGGGGHHHHGGHHGHHHHGGGGGGGGFGGGGGEFHHHHHHHHHHHHHHHHHGGFGGHHGGGGGGHHHHHFHHGGHGHFHHGFHGHHHHHHFGGHHHGGGGGGHHHHHHFHHHEHFHHHGCGGGGHGGGCGGG
@M02034:409:000000000-BFKT7:1:1107:22867:24988 1:N:0:31
AAAGTCGAGGTGCCTAAAGTGGCAACCCAGACTCTTATTGGTGTAGAGCTTCCTGTAGCCGCATGGCGTTCGTACTTAAATATGGAACTAACCATTCCAATTTTCGCTGTCTCTTATACACATCTCCGAGCCCACGAGACCTCTCTACAT
+
CCCCCFCCCCABGGGGGGGGGGGHHHHGGHGGHHHHHHHHHHGHGHHHHHHHHHHHGHHHGGGGGHGEGGGGGGHHHGHHHHHHH3GFHHHHHHHHHHHHGHHHHGGGGGHHHHHHHHHGFHHGHHHGGGGGGHEG@FGGGHHHHHHHFG
@M02034:409:000000000-BFKT7:1:1107:9565:24996 1:N:0:31
AAAGTCGAGGTGCCTAAAGTGGCAACCCAGACTAATGGTGGTGTAGAGCTTCCTGTAGCCGCATGGCGTTCGTACTTAAATATGGAACTAACCATTCCAATTTTCGCTGTCTCTTATACACATCTCCGAGCCCACGAGAC
+
CCCCCFCCBCCCGGGGGGGGGGGHHHHGGHACGD3FGHHHGGGHHHFBGHHHHHHHHHHHGG?FGHHGGGGGGGFHHHHHHHHHHBGHHHHHHHHHHHGHHHHHHGGGGGHHHHHHHHHHHHHHHHHGCGGGGGGGFGGG
@M02034:409:000000000-BFKT7:1:1107:17098:24998 1:N:0:31
AAAGTCGAGGTGCCTAAAGTGGCAACCCAGACTCAGTCGAATGTTGGTGGTGTAGAGCTTCCTGTAGCCGCATGGCGTTCGTACTTAAATATGGAACTAACCATTCCAATTTTCGCTGTCTCTTATACACATCTCCGAGCCCACGAGACC
+
BBBBBFBBBBABGGGGGGGGGGGHHHHGGHHGHHHHHHGFGGHHHHEEFGEFHHHHHHHHHHHHHHHGHGGGGGHHGGGGGGHHHHHFHHHHHHFGGHHHHHHHHHHHHHHHHHFGGGGGFGHHHHEFHGHHHHHHG@CGGGHGGGGGGG
@M02034:409:000000000-BFKT7:1:1107:23851:24999 1:N:0:31
AAAGTCGAGGTGCCTAAAGTGGCAACCCAGCATGTTGGTGGTGTACCGCTTCCTGTAGCCGCATGGCGTTCGTACTTAAATATGGAACTAACCATTCCAATTTTCGCTGCTCTTATACACATCTCC
+
BBBBBDABAD>AFGGGGGGGGGFGFGHG2FHHHHHHFHEEGGGHFGGGAFGGHHHHHGHHGGEEFGHGGGGGFFFGHF3EG4FGH3@@G@@FGBFGHHFGFHHHHGGGGDFF?F?F4D4B3B??3B
@M02034:409:000000000-BFKT7:1:1107:18780:25009 1:N:0:31
AAAGTCGAGGTGCCTAAAGTGGCAACCCAGACTGTTGGTGGTGTAGGGCTTCCTGTAGCCGCATGGCGTTCGTACTTAAATAT
+
BBAABFBADDBBGGG5FFBGGGFFHHHGCGHGHFE5F2EEEEGHHGFGGHHFFHHG5FFHGG0A1CFC1EFBECGHHGHEGGH
@M02034:409:000000000-BFKT7:1:1107:17090:25014 1:N:0:31
AAAGTCGAGGTGCCTAAAGTGGCAACCCAGACTCTTACGCATGTTGGTGGTGTAGAGCTTCCTGTAGCCGCATGGCGTTCGTACTTAAATATGGAACTAACCATTCCAATTTTCGCTGTCTCTTATACACATCTCCGAGCCCACGAGACC
+
CBCCCFBCCCCCGGGGFGGFGGGHHHHGGHHGHHHHHHGGGGGGHHHGGGEFGHHHHHHHHHHHHHHHHGGGGGHHGGGGGGHHHHHHHHHHHHHHHHHHHHHHHHGHHGHHHHGGGGGGHHHHGHHHHHHHHHHHGFGGGGEFGFGGGE
@M02034:409:000000000-BFKT7:1:1107:18634:25017 1:N:0:31
AAAGTCGAGGTGCCTAAAGTGGCAACCCAGACTAATAATCAGGTTGGTGGTGTAGAGCTTCCTGTAGCCGCATGGCGTTCGTACTTAAATATGGAACTAACCATTCCAATTTTCGCTGTCTCTTATACACATCTCCGAGCCCACGAGACC
+
CCCCBFCCCCCAGGGGGGGGGGGHHHHGGHHGHHHHHHHHHHHHHHGGGGFFFGHHHGHHHHHHHHGHHGGGGGHHGGGGGGHHHHHHHHHHHHHHGGHHHHGHHHHHHHHHHHEGGGGHHGHHHHFHHHGFHHHHGGFGGGHGGGCGGF
@M02034:409:000000000-BFKT7:1:1107:13086:25022 1:N:0:31
AAAGTCGAGGTGCCTAAAGTGGCAACCCAGGTTAATGGTGGTGTAGAGCTTCCTGTAGCCGCATGGCGTTCGTACTTAAATATGGAACTAACCATTCCAATTTTCGCTGTCTCTTATACACATCTCCGAGCCCACGAGACCTCTCTACAT
+
BBBBBFBBBBABGGGGGGGGGGGHHHHGGHGHHHHHHHHHGGGHGHHHHHHHHHHHHHHHGGGGGHHGEGGGGHHHHHHGHHHHHGHHFBHHHHHHHHHHHHHHFGGGGGHHGHHHHHGHHHGHHGHGFGGGGHGGCDEGGHHHHHGHHF
@M02034:409:000000000-BFKT7:1:1107:21085:25030 1:N:0:31
AAAGTCGAGGTGCCTAAAGTGGCAACCCAG
+
BBBBBFBBBBBBGGGGGGGGGGGHHHHGGH
@M02034:409:000000000-BFKT7:1:1107:11848:25037 1:N:0:31
AAAGTCGAGGTGCCTAAAGTGGCAACCCAGACTGTTCATCAGGTTGGTGGTGTAGAGCTTCCTGTAGCCGCATGGCGTTCGTACTTAAATATGGAACTAACCATTCCAATTTTCGCTGTCTCTTATACACATCTCCGAGCCCACGAGAC
+
BBBBBFBABBBBGGGFGGGGGGGGHHHGGHHGHBB5F5FDFFFHHHGGGGGFGHHFHHHHHHHHHHHHHGGGGGHHGGGGGGFHHHGGFHFHHBFGFHHHGHGHHHHHGHHHHHGGGGGGFHHHHHGHGGFFFGHHGBCCGGHGGFGGG
@M02034:409:000000000-BFKT7:1:1107:15520:25049 1:N:0:31
AAAGTCGAGGTGCCTAAAGTGGCAACCCAGACTCAGGAGCGTGTTGGTGGTGTAGAGCTTCCTGTAGCCGCATGGCGTTCGTACTTAAATATGGAACTAACCATTCCAATTTTCGCTGTCTCTTATACACATCTCCGAGCCCACGAGAC
+
CCCCCFCCCCBAFGGGGGGFGGGHHHHGGHHGHFGGH3F2FEEEGHHGGGEFGHHFHHHHHHHHHHHHHGGEGGHHGGGGGGHHHHHGHHGHHHFHHHEFHHHHHHHHGHHHHHGGGGGGHHHHHHHFFHBGFFFFGCGGGGHGGGGGG
@M02034:409:000000000-BFKT7:1:1107:24907:25049 1:N:0:31
AAAGTCGAGGTGCCTAAAGTGGCAACCCAGACTAATGTGACGGTTGGTGGTGTAGAGCTTCCTGTAGCCGCATGGCGTTCGTACTTAAATATGGAACTAACCATTCCAATTTTCGCTGTCTCTTATACACATCTCCGAGCCCACGAG
+
BBBAAFABBDAAFGGGBGFGFFGHHHGGFH2FHHHBGGGFHDGGFGEEFGAFGFGHGFHHHHHHHHHHHGGEDFHHGGGEGGGHHHHDGHGHHGEHGHGGHHFHGHBG4GHHHFEGGGGGF2FGFGBDDG11BFDGFC/<@/CC@/A
@M02034:409:000000000-BFKT7:1:1107:16203:25054 1:N:0:31
AAAGTCGAGGTGCCTAAAGTGGCAACCCAGACTGTTGGTACGAGGGAGCTTCCTGTAGCCGCATGGCGTTCGTACTTAAATATGGAACTAACCATTCCAATTTTCGCTGTCTCTTATACACATCTCCGAGCCCACGAGACCTCTCTACAT
+
CBCCBFCCCCABGGGGGGGFGGGHHHHGGHHGHHHHHHGHHGGGGGGGGHHHHHHHHHHHGGGGGHHGEGGGGFHHHHHHHHHHHFGHHHGHHHHHHHHHHHHHHGGGGGHHGHHHHHHHHHGHHHGGCGGGGHGGCDGGGHHHGHHHHG
@M02034:409:000000000-BFKT7:1:1107:24171:25083 1:N:0:31
AAAGTCGAGGTGCCTAAAGTGGCAACCCAGACTAAGCAGAATGTTGGTGGTGTAGAGCTTCCTGTAGCCGCATGGCGTTCGTACTTAAATATGGAACTAACCATTCCAATTTTCGCTGTCTCTTATACACATCTCCGAGCCCACGAGACC
+
CBCCBFDDDDBCGGGGGGGGGGGHHHHGGHHGGHHHHHHHHHHHHHHEFGGFHHHFHHHHHHHHHHHFFGGFGGHHGGGGGGHHHHHHHHHHHHFFHHHHGFFHGHHGHHHHHHGGGGGHHHHFHHHHHHHHHHHHG@GGGGGGGGGGGF
@M02034:409:000000000-BFKT7:1:1107:17720:25089 1:N:0:31
AAAGTCGAGGTGCTAAAGTGGCAACCCAGGAGGTTAGGGGTGTAGAGCTTCCTGTAGCCGCATGGCGTTCGTACTTAAATATGGAACTAACCATTCCAATTTTCGCTGTCTCTTATACACATCTCCGAGCCCACGAGACCTCTCTACA
+
BBBBBFBB@BAAGGFBGBFFGGHHHHGDHGAFE2FDGFFGEEGHGHHHHGHHHHHHGGHGGCFEHGGEGFEECGGHHFGGHHHHEFHHHHFHHHHHGFHGHHHFEEEGEBGFGGFH4BGCFGFHBFDGGGGGHGGC/AFCFHHHHFHH
@M02034:409:000000000-BFKT7:1:1107:5963:25094 1:N:0:31
AAAGTCGAGGTGCCTAAAGTGGCAACCCAGACTGTGGGGGAGGTTGGTGGTGTAGAGCTTCCTGTAGCCACATGGCGTTCGTACTTAAATATGGAACTAACCATTCCAATTTTCGCTGTCTCTTATACACATCTCCGAGCCCACGAGACC
+
ABBBBFBBBBABGGGGGGGGGGGHHHHGGHHGHHHHHGGGEGGGHHGGGGEFFFHFHHHHHHHHHHGHHFGGGHHHGGGGGFGGHHHGHGHHHHFFFHGGFGBGFFFGEGHHHHGGGDGHHHGHBFGHHFFFHHHFE?DCGGHGGGGFGC
@M02034:409:000000000-BFKT7:1:1107:6057:25097 1:N:0:31
AAAGTCGAGGTGCCTAAAGTGGCAACCCAGACTCAGAATAATGTTGGTGGTGTAGAGCTTCCTGTAGCCGCATGGCGTTCGTACTTAAATATGGAACTAACCATTCCAATTTTCGCTGTCTCTTATACACATCTCCG
+
AABA3DAAD2A>BFGGF4FEGGGGGHGGGGHGHH3FGGGF5FGHFFAEGDGEHHHHGHHGFHHHHEFHFGGEGEHHGGGGGGFGHFHFFGGHHF33FGEFEGFGFGFHHHHGHEEGGGEHGBGHHHFGGH?FFFB1?
@M02034:409:000000000-BFKT7:1:1107:14933:25108 1:N:0:31
AAAGTCGAGGTGCCTAAAGTGGCAACCCAGACTCCGACTTCGGTTGGTGGTGTAGAGCTTCCTGTAGCCGCATGGCGTTCGTACTTAAATATGGAACTAACCATTCCAATTTTCGCTGTCTCTTATACACATCTCCGAGCCCACGAGAC
+
CCCCCFCCCCBBGGGGGGGGGGGGHHHGGHHGHHHGGGGGHGGGGGGEFGGGHHHHHHHHHHHHHHHHHGGGGGHHGGGGGGHHHHHHHHHHHHGHGHHHHFHHHHHHHHHHHHGGGGGHHHHHHHGHHHHHHHHHGFGCGGHGFGFGG
@M02034:409:000000000-BFKT7:1:1107:13138:25108 1:N:0:31
AAAGTCGAGGTGCCTAAAGTGGCAACCCAGACTAATAATAAGGTTGGTGGTGTAGAGCTTCCTGTAGCCGCATGGCGTTCGTACTTAAATATGGAACTAACCATTCCAATTTTCGCTGTCTCTTATACACATCTCCGAGCCCACGAGAC
+
CCCCCFBCCCCCGGGGGGGGGGGHHHHGGHAFHHHFFFGFAFHEGHEAAEGGF3GDG5GGBGHHEAGADEE0FGH1>?EGEEB?GHHFGGHGHH33FGHHC13B34F4?FGHHD>EFFEGFGFGDGD?GFHFHHH2D/BCGA/?BA/?E
@M02034:409:000000000-BFKT7:1:1107:24044:25112 1:N:0:31
AAAGTCGAGGTGCCTAAAGTGGCAACCCAGACTCATAAGAATGTTGGTGGTGTAGAGCTTCCTGTAGCCGCATGGCGTTCGTACTTAAATATGGAACTAACCATTCCAATTTTCGCTGTCTCTTATACACATCTCCGAGCCCACGAGACC
+
BBAABFBABBAAGGGGGGGGGFGGFGHGGHHGHHHHHGHHHHGFGFHEFFAAFFGFHFHHHFHGFGHHHGEEGEHGFFGFEEFEEHFEHHGHHHBFHHGHHGHHHHHHGHHHHHFGGGGFHFHHFFHHFEFHHHGFG@?/BEHFGGGGDC
@M02034:409:000000000-BFKT7:1:1107:9883:25114 1:N:0:31
AAAGTCGAGGTGCCTAACGTGGCAACCCAGACTTCTATGGATGTTGGTGGTGTAGAGCTTCCTGTAGCCGCATGGCGTTCGTACTTAAATATGGAACTAACCATTCCAATTTTCGCTGTCTCTTATACACATCTCCGA
+
AAAAAFAAADAAGGGBG10BFEGHGCGGGEHGFCHGHGH1EFHHHHCBFCAFGEGF1GHGBAFGFFHGHGEEEFHF?GGFFE0>BFGHHHHEH111FCFB1B1B1EFGHHHGGFEEGGGB2FFHFB>DDGBFFHH1CB
@M02034:409:000000000-BFKT7:1:1107:21589:25114 1:N:0:31
AAAGTCGAGGTGCCTAAAGTGGCAACCCAGACTGGGTGTGGGGTTGGTGGTGTAGAGCTTCCTGTAGCCGCATGGCGTTCGTACTTAAATATGGAACTAACCATTCCAATTTTCGCTGTCTCTTATACACATCTCCGAGCCCACGAGACC
+
CCCCBFCCCCBCGGGGGGGGGGGHHHHGGHHGHHHHGEEGGGGGGEGFFGEFHHHHHFHHHHHHHGFHHGGEGGHGGGGGGFFGHHHHHFHHHHEHHHHHFHBGHGHGHGGHHFGGGGBFFHHGFHHHHGHHHHGHE<DFFGEGFC?AEC
@M02034:409:000000000-BFKT7:1:1107:23238:25114 1:N:0:31
AAAGTCGAGGTGCCTAAAGTGGCAACCCAGACTCGTGAGTCTGTTGGTGGTGTAGAGCTTCCTGTAGCCGCATGGCGTTCGTACTTAAATATGGAACTAACCATTCCAATTTTCGCTGTCTCTTATACACATCTCCGAGCCCACGAGACC
+
CCCCCFBCCBBCGGGGGGGGGGGHHHHGGHHGHH2FGFG5AFGHHHH2FEGFGGHG5DGHFHHHHBHHHGGEFGHHGGGGGEBGFGHFDGHHHBDGFHHHGHDGHGHHHGHHHHGGGGGGHHHHHHHHHFGHGHFF?</BFEHG??DDGA
@M02034:409:000000000-BFKT7:1:1107:17220:25115 1:N:0:31
AAAGTCGAGGTGCCTAAAGTGGCAACCCAGACTAATACGCAGGTTGGTGGTGTAGAGCTTCCTGTAGCCGCATGGCGTTCGTACTTAAATATGGAACTAACCATTCCAATTTTCGCTGTCTCTTATACACATCTCCGAGCCCACGAGACC
+
CCCCCFBCCCCCGGGGGGGGGGGHHHHGGHHGHHHHHHHGGGGHHHGEFGGFHHHGFGHHHHHHHHHHHGGGGGHHGGGGGGEHHHHHGHHHHGHHHHHHHHHHHGHHHHHHHHGGGGGHHHHHHHDFHHFHHHHHGCDGGGHGGGFD?F
@M02034:409:000000000-BFKT7:1:1107:13990:25115 1:N:0:31
AAAGTCGAGGTGCCTAAAGTGGCAACCCAGACTACTAAGAATGTTGGTGGTGTAGAGCTTCCTGTAGCCGCATGGCGTTCGTACTTAAATATGGAACTAACCATTCCAATTTTCGCTGTCTCTTATACACATCTCCGAGCCCACGAGACC
+
AAAABFAA>D>AFGGGGGFGGGGFGHHGGFGFHHHHHHHGHGEHHGFGGGEFGBGHHHHHHGHGHHHHHGGGGGHHGGGGGFFGHH@FGHEFHHHHGHGHHHGHHHGHGHHHHGGGGGGHHGHHFHFHHHFHHHHHF//BDGGGFGGGGF
@M02034:409:000000000-BFKT7:1:1107:9868:25124 1:N:0:31
AAAGTCGAGGTGCCTAAAGTGGCAACCCAGACTTCTATGGATGTTGGTGGTGTAGAGCTTCCTGTAGCCGCATGGCGTTCGTACTTAAATATGGAACTAACCATTCCAATTTTCGCTGTCTCTTATACACATCTCCGAGCCCACGAGACC
+
CCCCCFCCCCABGGGGGGGGGGGHHHHGGHHGHHHHHHHHHHHHHHHFFGEFGHHHHHHHHHHHHHHHHGGFGGHHGGGGFFGHHHHGHHHHHHHHHHGHHHGHHHGHFHHHHHGGGGGHHHHHHHGHHHHHGHHHGBCCGGHGGGGGGG
@M02034:409:000000000-BFKT7:1:1107:10417:25125 1:N:0:31
AAAGTCGAGGTGCCTAAAGTGGCAACCCAGAGGATTGGTGGTGTAACGCTTCCTGTAGCCGCATGGCGTTCGTACTTAAATATGGAACTAACCATTCCAATTTTCGCTGTCTCTTATACACATCTCCGAGCCCACGAGACCTCTCTACAT
+
CCCCCFCCBCABGGGGGGGGGGGHHHHGGHHHG2BGHHHGGGGHHHHGGGGGHHHHHHHHGGGGFHHGGGGGGFEHHHHHHHHHH3GHHHGHHHHHHHHHHHHHHGGGGGHHHHHHHHHGHHHHHHHGCGGGFHGGCGGGGHGHHGHHHG
@M02034:409:000000000-BFKT7:1:1107:14004:25128 1:N:0:31
AAAGTCGAGGTGCCTAAAGTGGCAACCCAGACTACTAAGAATGTTGGTGGTGTAGAGCTTCCTGTAGCCGCATGGCGTTCGTACTTAAATATGGAACTAACCATTCCAATTTTCGCTGTCTCTTATACACATCTCCGAGCCCACGAGACC
+
BABBBFBBBBBBGGGGFGGGGFGHHHHGGGHGHHFGFBGHGFBDGHG2FEEGHEGFGFDGEGGHAEGDGEF?EEFFE>EGGAFCGHHGDGHDGD3@E@FGE1@BF?F4BGFHG??EGFE34FGFDEGGBCFCGHF2?/>BBEFC/ACDD<
@M02034:409:000000000-BFKT7:1:1107:19569:25133 1:N:0:31
AAAGTCGAGGTGCCTAAAGTGGCAACCCAGACTGCGCATGCTGTTGGTGGTGTAGAGCTTCCTGTAGCCGCATGGCGTTCGTACTTAAATATGGAACTAACCATTCCAATTTTCGCTGTCTCTTATACACATCTCCGAGCCCACGAGACC
+
CCCCBFCCCBBBGGGGGGGGGGGHHHHGGHHGHHHGGGGGHHHHHHHGGGFFGHHHHHGHHHHHHHHHHGGGGGHHGGGGGGGHHHHHHHHHHHFFHHHHHHHHHHHGHHHHHHGGGGGHFHHHHHHHGHGHHFHFF/DGGGHGGGGGGG
@M02034:409:000000000-BFKT7:1:1107:19107:25136 1:N:0:31
AAAGTCGAGGTGCCTAAAGTGGCAACCCGTCAGGTTGG
+
A?A>ADAADD>ABGDGGGGBG1FFEHH0AAA0BAGFGG
@M02034:409:000000000-BFKT7:1:1107:16603:25139 1:N:0:31
AAAGTCGAGGTGCCTAAAGTGGCAACCCAGCAGGTGGGTGGTGTAGAGCTTCCTGTAGCCGCATGGCGTTCGTACTTAAATATGGAACTAACCATTCCAATTTTCGCTGTCTCTTATACACATCTCCGAGCCCACGAGACCTCTCTACAT
+
AAAABFBBBBABGGGGGGGGGGGFGHFGGHHHGH2FFGAEGGGHEGHHEHHGHHFHHFHHGEEGEHHGFGGGEFHGFGFHHFHGH@FFHHHHHHHEHHHHHHHHHGGGGFFHHHHGHHHHHHHHHHFFCFGGGHGD?DGGGHGHGHFGHH
@M02034:409:000000000-BFKT7:1:1107:21629:25146 1:N:0:31
AAAGTCGAGGTGCCTAAAGTGGCAACCCAGAATGTTGGTGGTGTAGAGCTTCCTGTAGCCGCATGGCGTTCGTACTTAAATATGGAACTAACCATTCCAATTTTCGCTGTCTCTTATACACATCTCCGAGCCCACGAGACCTCTCTACAT
+
BBBBBFBBBBAAGGGGGGGGGGGHHHGGGHGHHHHHHGEGGGGHHGHHHHHHHHHHHHHHGGGGGGHGGGGGGFHHHHHHHHHHHGHHHHHHHHHHHHHFGHHHHGGGGGHHGGF?HHHBFFFEGGBA<DCGGHGGCGAEAGHEFBGHF?
@M02034:409:000000000-BFKT7:1:1107:23239:25150 1:N:0:31
AAAGTCGAGGTGCCTAAAGTGGCAACCCAGACTGTTGGGGGTGTTTCTCTTCCTGTAGCCGCATGGCGTTCGTACTTAAATATGGAACTAACCATTCCAATTTTCGCTGTCTCTTATACACATCTCCGAGCCCACGAGACCTCTCTACAT
+
BCCCCFCCCBCCGGGGGGGGGGGHHHHGGHHGHHHGFD2A2EEEEFGHFEHDDGHGDDFEEGEAEGFEA/FEG2?GEE@@BBGG33F?GDEGFBGFHFFHHFHHGFGGGGFHFHDDH3F3?2B?F@FADG/CGAFC/<AEGHFG0FFFFG
@M02034:409:000000000-BFKT7:1:1107:24271:25163 1:N:0:31
AAAGTCGAGGTGCCTAAAGTGGCAACCCAGACTAGTAAGACTGTTGGTGGTGTAGAGCTTCCTGTAGCCGCATGGCGTTCGTACTTAAATATGGAACTAACCATTCCAATTTTCGCTGTCTCTATACACATCTCCGAGCCCACGAGACCT
+
CCCCCFCCCCBCGGGGGGGGGGGHHHHGGHHGHHHHHHHHHHHHHHHGFGEFGHHHHHHHHHHHHHHHHGGGGGHHGGGGGGHHHHHHHHHHHHHGHHHHHHFHGHHHHHHHHHGGGGGGHGHHHFHHHHGHHHHGCDGCGHGGGGGGGF
@M02034:409:000000000-BFKT7:1:1107:19640:25166 1:N:0:31
AAAGTCGAGGTGCCTAAAGTGGCAACCCAGACTGGTCGGGCTGTTGGTGGTGTAGAGCTTCCTGTAGCCGCATGGCGTTCGTACTTAAATATGGAACTAACCATTCCAATTTTCGCTGTCTCTTATACACATCTCCGAGCCCACGAGACC
+
CBCCCFCCCCAAGGGGGGGGGGGHHHHGGHDCGHCHHGGGGGDBGHFECAECAAF5FFFGFGHHHFGFFEG@FGH1FEEEFEFFGGHHGHHHHG33FGHG3?3GHFGBGGFHFDEEFDCGFHFB3FGFHFFHHGHEC/BC@CGE@/AFGF
@M02034:409:000000000-BFKT7:1:1107:21556:25168 1:N:0:31
AAAGTCGAGGTGCCTAAAGTGGCAACCCAGAATGTTAAGGGTGTAGAGCTTCCTGTAGCCGCATGGCGTTCGTACTTAAATATGGAACTAACCATTCCAATTTTCGCTGTCTCTTATACACATCTCCGAGCCCACGAGACCTCTCTACAT
+
CCCCCFCCDCCBGGGGGGGGGGGHHHHGGHHHHHHHHHHHHHGGHHHHHHHHHHHHHHHHGGGGGHHGGGGGGHHHHHHHHHHHHHGHHGHHHHHHHHHHHHHHHGGGGGHHHHHGHHHHHHHHHHHGGGGGGHGGCGGGGHHHHHHHHF
@M02034:409:000000000-BFKT7:1:1107:14349:25178 1:N:0:31
AAAGTCGAGGTGCCTAAAGTGGCAACCCAGACTAAGAATGATGTTGGTGGTGTAGAGCTTCCTGTAGCCGCATGGCGTTCGTACTTAAATATGGAACTAACCATTCCAATTTTCGCTGTCTCTTATACACATCTCCGAGCCCACGAGACC
+
B@BBAFB?DD>AGFGGFFFDGGFHFFHGGHHGHFFHHHHHFGHGHHHEEGEFGHHFDGHHHGHHHHHGHGEAEGHHGGGGFEGHHHHHHHHHHGFEHGHHFHHHHHHHHHHHHHGGGGGFHFHHHGHHEGBGHHHHD/CFGGGGGGGGGE
@M02034:409:000000000-BFKT7:1:1107:20113:25181 1:N:0:31
AAAGTCGAGGTGCCTAAAGTGGCAACCCAGACTAATAAGAATGTTGGTGGTGTAGAGCTTCCTGTAGCCGCATGGCGTTCGTACTTAAATATGGAACTAACCATTCCAATTTTCGCTGTCTCTTATACACATCTCCGAGCCCACGAGACC
+
CCCCCFCCCCABGGGGGGGFGGGHHHHGGHHGHHHFFGH55AGHHHGGGGEGHHHHHHHHHHHHHHHHHGGGGGHHGGGGGGHHHHHHHHHHHHGHGHGGHHHHHHHHHHHHHHGGGGGGHHHHHHHHHHHHHHGHG?FGGGHGGGGGGF
@M02034:409:000000000-BFKT7:1:1107:13960:25184 1:N:0:31
AAAGTCGAGGTGCCTAAAGTGGCAACCCAGAATGTTGGTGGTGTACTGCTTCCTGTAGCCGCATGGCGTTCGTACTTAAATATGGAACTAACCATTCCAATTTTCGCTGTCTCTTATACAATCTCCGAGCCC
+
CCCCCFCCCCCCGGGGGGGGGGGHHHHGGHD35GGHHHEGGGGHHH5FGFHHHHHHHHHHGGGGGHHGFGGGGFHHHHHHHHHHHFGHHFHHHGHGHHHFHHHH4E/?>???4?H4B4?4G?3FG3/<B//F
@M02034:409:000000000-BFKT7:1:1107:22961:25188 1:N:0:31
AAAGTCGAGGTGCCTAAAGTGGCAACCCAGACTCAGGCTGGGGTTGGTGGTGTAGAGCTTCCTGTAGCCGCATGGCGTTCGTACTTAAATATGGAACTAACCATTCCAATTTTCGCTGTCTCTTATACACATCTCCGAGCCCACGAGACC
+
BBBBBFBBBDABGGGGGGGFGGGFHHHGGHHGHHHHHHHHG?FEEGGFFGEFHHHHHHHHFHHHHHEHHGGCGGFHGGGGGGGGHHFGHHGHHHGHGHHHHHHHHHHHHHHHHHCGGGGHHHFHHHFHGGFHHFFDAB/@CFFGGG@GGC
@M02034:409:000000000-BFKT7:1:1107:17978:25189 1:N:0:31
AAAGTCGAGGTGCCTAAAGTGGCAACCCAGACTAATGAGAAGGTTGGTGGTGTAGAGCTTCCTGTAGCCGCATGGCGTTCGTACTTAAATATGGAACTAACCATTCCAATTTTCGCTGTCTCTTATACACATCTCCGAGCCCACGAGACC
+
BCCBBFCCCCBBGGGGGGGGGGGHHHHGGHHGHHHHHHHHHHHHGHGEFGEFGGHHHHHHHHHHHHHGHGGEGGHHGGGGGGHGHHHHHHGHHHHFFHHHHHHHHHHHHHHHHHGGGGGHHHHHFHHHHHFHHHHGGDFGGGHGGFGFGG
@M02034:409:000000000-BFKT7:1:1107:22944:25201 1:N:0:31
AAAGTCGAGGTGCCTAAAGTGGCAACCCAGACTCAGGCTGGTGTTGGTGGTGTAGAGCTTCCTGTAGCCGCATGGCGTTCGTACTTAAATATGGAACTAACCATTCCAATTTTCGCTGTCTCTTATACACATCTCCGAGCCCAC
+
A>AAAFAA>DAAGGGFGGEGB1AF1EGEFC0FHG1F0FFF/0BFA/AEFCAFHEHHHFHHFHHHHHGHH/E/EEFGGGGGGG0FGHGBBFGHHH1EFFEFGFFHHHFFGGHHGGEFGEEFB>GH>GBG2B1BFGHGC/C/<FFF
@M02034:409:000000000-BFKT7:1:1107:22965:25211 1:N:0:31
AAAGTCGAGGTGCCTAAAGTGGCAACCCAGACTCAGGCTGGGGTTGGTGGTGTAGAGCTTCCTGTAGCCGCATGGCGTTCGTACTTAAATATGGAACTAACCATTCCAATTTTCGCTGTCTCTTATACACATCTCCGAGCCCACGAGAC
+
A?AAAFAADDABGGGGFGGGGGGHHFHGGGDFHFFFFCHHGGGEAEEAFEAAB3FAF5BG5FGFBDFB3BE>EEF1E>EGE?FFEGFFGBD4BG33BBBFBC3BBB?FHDBGH4EEEFBFD3BB3DFBGBGHFH@2C/>>@?F/<ACD>
@M02034:409:000000000-BFKT7:1:1107:20684:25217 1:N:0:31
AAAGTCGAGGTGCCTAAAGTGGCAACCCAGACTGAGTTGTCTGTTGGTGGTGTAGAGCTTCCTGTAGCCGCATGGCGTTCGTACTTAAATATGGAACTAACCATTCCAATTTTCGCTGTCTCTTATACACATCTCCGAGCCCACGAGACC
+
CCCBBFCCCCCCGGGGFGGGGGGHHHHFGHHGHHGGGHHGHHHGGHHGGGEFFFHHHGHHHHHFFGHHHEGFGEHHGGGGGGGGHHHFHGHHHGFHFHHHHHGHHEFHGHHHHFFDGGGGHGHHHHHFDCFHHGFBC@FGGGHGGGGGGE
@M02034:409:000000000-BFKT7:1:1107:11067:25218 1:N:0:31
AAAGTCGAGGTGCCTAAAGTGGCAACCCAGACTGGGGTGGGTGTTGGTTGTGTAGAGCTTCCTGTAGCCGCATGGCGTTCGTACTTAAATATGGACCTAACCATTCCAATTTTCGCTGTCTCTTATACACATCTCCGAGCCCACGAGA
+
1A>1A@>A?@>AEGFFCGGABBEG1GEAFHFGBFAGCGC/AAEEF/FB/BAAGFD21AFFGBGGFGHGG?>/>BEFG?EEEEBGHFG1BFDDE1>1B01GF0FGGHHB2BFGHF/EFBEFHDGHBH2@>11FFGHB?>C?/FHGG?-A
@M02034:409:000000000-BFKT7:1:1107:25014:25228 1:N:0:31
AAAGTCGAGGTGCCTAAAGTGGCAACCCAGACTTGTACGTCGGTTGGTGGTGTAGAGCTTCCTGTAGCCGCATGGCGTTCGTACTTAAATATGGAACTAACCATTCCAATTTTCGCTGTCTCTTATACACATCTCCGAGCCCACGAGACC
+
CCCCCFCCBBABGGGGGGGGGGGHHHHGGHHGHHHHHHHHGGGGGGGGFGEFGHHHHHGHHHHHHHHHHGGGGGHHGGGGGGGHHHHHHHEHHGGHGHHHHHHHHHGHHHHHHHGDGGGFFFHHHHHHHGFHGHHHGC<?CEEFGCGGGA
@M02034:409:000000000-BFKT7:1:1107:20006:25233 1:N:0:31
AAAGTCGAGGTGCCTAAAGTGGCAACCCAGACTGAGAAGCATGTTGGTGGTGTAGAGCTTCCTGTAGCCGCATGGCGTTCGTACTTAAATATGGAACTAACCATTCCAATTTTCGCTGTCTCTTATACACATCTCCGAGCCCACGAGACC
+
CBCCCFCCCCCCGGGGGGGGGGGHHHHGGHHGHHHHHHHHGHHHHHHEFGFFFFHGHHHHHHHHHFHGHGGGGGHGGGGGGFHHHHHHHHHHHHHGHHHHHHFHHHHGHHHHHHGGGGGHFHHHHHGHHGHHHHHGE>DGGGHGGGGGGA
@M02034:409:000000000-BFKT7:1:1107:15642:25234 1:N:0:31
AAAGTCGAGGTGCCTAAAGTGGCAACCCAGACTAAGCCTGATGTTGGTGGTGTAGAGCTTCCTGTAGCCGCATGGCGTTCGTACTTAAATATGGAACTAACCATTCCAATTTTCGCTGTCTCTTATACACATCTCCGAGCCCACGAGACC
+
CCCCCFABDCCCGGGGGGGGGGGHHHHGGHHGH3GH3FA22BFGGHHGGGFFHHHHHHHHHHHHHHGHHGGGGGHHGGGGGGHHHHHHHHFHHHHHHHHHHGHHGHFHHHHHHHGGGGGGHHHHGHHHHHGHGHFHG@FCGGHGGGGDGC
@M02034:409:000000000-BFKT7:1:1107:24996:25241 1:N:0:31
AAAGTCGAGGTGCCTAAAGTGGCAACCCAGACTTGTACGTCGGTTGGTGGTGTAGAGCTTCCTGTAGCCGCATGGCGTTCGTACTTAAATATGGAACTAACCATTCCAATTTTCGCTGTCTCTTATACACATCTCCGAGCCCACGAGACC
+
B@AAAFBBDDAAGGGGGGGGGFGFHHHEGHHGHHHHHHFHHEFEEECEFCEFFGHBBGHHEGHF5FHFGDGEEFHHGFGFGGFHHHHGFHFHHEFHGHHFHHHHGHHFEFHHHHGGG/CFGGHFFHBFGHFHFHHHGBCCGGHGGGGCDE
@M02034:409:000000000-BFKT7:1:1107:23848:25242 1:N:0:31
AAAGTCGAGGTGCCTAAAGTGGCAACCCAGAAGGTTAAGGGTGTAGAGCTTCCTGTAGCCGCATGGCGTTCGTACTTAAATATGGAACTAACCATTCCAATTTTCGCTGTCTCTTATACACATCTCCGAGCCCACGAGACCTCTCTACAT
+
AA?>ADABBBAAGGGGGGGGG4FBFFF?FAFAGHFAGDBEFFCFEAGEEAGFFGBFDFHDEEE1EGHGEGGG>ECGHGDGGFHHEDFEGG3FEGGFHHHHHHHGGGGGGGHHHHHHHHHHHHHHHHHGGGGGGHGGCDGGFGHHHHGHFB
@M02034:409:000000000-BFKT7:1:1107:5849:25245 1:N:0:31
AAAGTCGAGGTGCCTAAAGTGGCAACCCAGACTAGGAATACTGTTGGTGGTGTAGAGCTTCCTGGAGCCGCATGGCGTTCGTACTTAAATATGGAACTAACCATTCCAATTTTTGCTGTCTCTTATACACATCTC
+
CCCCCFCCCCCCGGGGGGGGGGGGGHHGGHHGGHF3AAFC3DGHGAAAE2EFF3D5A53B5BFG32A2AAE0BEC10?EF112B?FGHBGH4G333B@EF?03BE4G44B3F44/BB?B34BB?4?B4B3B22?F
@M02034:409:000000000-BFKT7:1:1107:13527:25262 1:N:0:31
AAAGTCGAGGTGCCTAAAGTGGCAACCCAGACTAAGAATAAGGTTGGTGGTGTAGAGCTTCCTGTAGCCGCATGGCGTTCGTACTTAAATATGGAACTAACCATTCCAATTTTCGCTGTCTCTTATACACATCTCCGAGCCCACGAGACC
+
CCCCBFBCCDABGGGGGFGGGGGHHHHGGHGGHHHHHHHHHHHHHHGFGGEFFFHGHHHHHHHHHGHHHGGGGGHHGGGGGGHHHHHHHHHHHGGGFHGHHHGHHHHHGHHHHHGGGGFHHHHHHHHHHHGFHHFHGGCCCGHGGFGGGE
@M02034:409:000000000-BFKT7:1:1107:16386:25263 1:N:0:31
AAAGTCGAGGTGCCTAAAGTGGCAACCCAGACTCCTAAGTCGGTTGGTGGTGTAGAGCTTCCTGTAGCCGCATGGCGTTCGTACTTAAATATGGAACTAACCATTCCAATTTTCGCTGTCTCTTATACACATCTCCGAGCCCACGAGACC
+
BBBBAFCCBCBCGGGGGGGFGGGHHHHGGHHDFHHGHHHHHGGFGGEEFGEFHHHHHHGGHFHHEGHHHGGGGGHHGGGGGABGHHGF3BGHFHFHHHHHEH3GHHFFFFHHHHCGGGGGHHHEGFFHHHHFFHFHG/>CGEGGGG@D><
@M02034:409:000000000-BFKT7:1:1107:18976:25267 1:N:0:31
AAAGTCGAGGTGCCTAAAGTGGCAACCCAGTATGTTGGTGGTGTAGAGCTTCCTGTAGCCGCATGGCGTTCGTACTTAAATATGGAACTAACCATTCCAATTTTCGCTGTCTCTTATACACATCTCCGAGCCCACGAGACCTCTCTACAT
+
CCCBBFCCBBABGGGGGGGGGGGHHHHGGHHHHHHHHHGGGGGHHHHHHHHHHHHHHHFFGGGGGHHGGGGGGHFHHHGHHHHHHFGHHHHHHHHHHHHHHHHHHGGGGGHHHHFGHHHFHHHFHHGGGGGGGHGGBBGDCGHHHHFHHF
@M02034:409:000000000-BFKT7:1:1107:9514:25268 1:N:0:31
AAAGTCGAGGTGCCTAAAGTGGCAACCCAGACTAGTGAGAAGGTTGGTGGTGTAGAGCTTCCTGTAGCCGCATGGCGTTCGTACTTAAATATGGAACTAACCATTCCAATTTTCGCTGTCTCTTATACACATCTCCGAGCCCACGAGACC
+
CCCCBFCCCCBBGGGGGGGGGGGHHHHGGHHGHHCHHHHGHFHGGHGFFGAFGHHHHHHHHHHHHHHHHGGGGGHHGGGGGGHHHHHHGHHHHHHHHHHHHHHHHHHHFHHHHHGGGGGGHHHHHHHHHHFHHHHGGBFGGGHGGGGGGC
@M02034:409:000000000-BFKT7:1:1107:15154:25274 1:N:0:31
AAAGTCGAGGTGCCTAAAGTGGCAACCCAGACTAATAATGGTGTAGAGCTTCCTGTAGCCGCATGGCGTTCGTACTTAAATATGGAACTAACCATTCCAATTTTCGCTGTCTCTTATACACATCTCCGAGCCCACGAGACCTCTCTACAT
+
A?33ADABDBABGGGGGGGGG4F4CHGDGACFHHH5DDAFGFHHGHHGBDFGHHGFDGHDEEAAFHHGEGGGE?CGHHFHHHHHF@FF3@@EFFGFHHFGEHHGHGGGGGHHGHHHHFGFHHGHHHHGEGCGGHGG@DFG/GCGHHGGHH
@M02034:409:000000000-BFKT7:1:1107:8156:25279 1:N:0:31
AAAGTCGAGGTGCCTAAAGTGGCAACCCAGACTAATAAGAATGTTGGTGGTGTAGAGCTTCCTGTAGCCGCATGGCGTTCGTACTTAAATATGGAACTAACCATTCCAATTTTCGCTGTCTCTTATACACATCTCTGAGCCCACGAGAC
+
AAAAADA1A@AAGGF1A1FGFFGFGGHGGC0FFE1DF2BGGFGHH2FE//AAABG2FAEEBGFHH2FBGGG/EEF0>EEFFEGHGGF11DBFGE1@FBGCC01BGF2>BFHHF>E?EGEBGFFFDEG2BB1FHGF2B1>B0?CFC/B/A
@M02034:409:000000000-BFKT7:1:1107:7400:25283 1:N:0:31
AAAGTCGAGGTGCCTAAAGTGGCAACCCAGCAGATGGGTGGTGTAGAGCTTCCTGTAGCCGCATGGCGTTCGTACTTAAATATGGAACTAACCATTCCAATTTTCGCTGTCTCTTATACACATCTCCGAGCCCACGAGACCTCTCTACAT
+
CBCCCFBCCCCCGGGGGGGGGGGHHHHGGHGHHEHGHHGGGGGHHHGHHHHHHHHHHHHHGGGGGHGGGGGGGGGGHGHHHEHHHFGGHHHHHHHGHHHGHHGHGGGGGGHHHHHHHHHHHHHGHGGFCGGGGHGG@FGGGHEHHFHHHF
@M02034:409:000000000-BFKT7:1:1107:7750:25285 1:N:0:31
AAAGTCGAGGTGCCTAAAGTGGCAACCCAGACTGTTGGTGGTCGGGAGCTTCCTGTAGCCGCATGGCGTTCGTACTTAAATATGGAACTAACCATTCCAATTTTCGCTGTCTCTTATACACATCTCCGAGCCCACGAGACCTCTCTACAT
+
BBBABFABBBAAGGGFGGGFG4FHHHHGGHHGBGHHFHECEEBEGGEGGCCFHHHHFHGHGGEEGHHGA?FGGCGFGFGHGFHHG@GGFFFFGBGHHG4FGHHHHGGGGGHHHHHHHHGGGFGGFGGGGG?DEHGC?CGGGFGHGHHHGD
@M02034:409:000000000-BFKT7:1:1107:12513:25291 1:N:0:31
AAAGTCGAGGTGCCTAAAGTGGCAACCCAGACTGGGGGGGGGGTTGGTGGTGTAGAGCTTCCTGTAGCCGCATGGCGTTCGTACTTAAATATGGAACTAACCATTCCAATTTTCGCTGTCTCTTATACACATCTCCGAGCCCACGAGAC
+
BBABBFBBBBABGGGGGGGGGGGHHHHGGHHGHHGHGGGGFFFFFFF.;DDEEFFBFBFFFFFFFFFFFFFFFFFFFFFFFDFFFFFFFFFFFFFBFFFFFFFFFFFFFFFFFBBFFFDBFFFFFFFBFFFFFFFBDAFFFFFEFFFDD
@M02034:409:000000000-BFKT7:1:1107:22217:25297 1:N:0:31
AAAGTCGAGGTGCCTAAAGTGGCAACCCAGACTGGGGTGGCGGTTGGTGGTGTAGAGCTTCCTGTAGCCGCATGGCGTTCGTACTTAAATATGGAACTAACCATTCCAATTTTCGCTGTCTCTTATACACATCTCCGAGCCCACGAGACC
+
BBCBBFCCBCABGGGGGGGGGGGHHHHGGHHGHHHHGEFGHGGCFGGAFF?FGFHGHHHHGHHHHFHGHGGGGGHGGGGGGEHGHHFHHHGHHHEFHHGHHHHHHGHHHFHHHHGFGGGGHFHHHHGHHGFGCDDHGCCCFGEGGGGGGF
@M02034:409:000000000-BFKT7:1:1107:22791:25322 1:N:0:31
AAAGTCGAGGTGCCTAAAGTGGCAACCCAGACTAATAATCAGGTTGGTGGTGTAGAGCTTCCTGTAGCCGCATGGCGTTCGTACTTAAATATGGAACTAACCATTCCAATTTTCGCTGTCTCTTATACACATCTCCGAGCCCACGAGAC
+
CCCCCFCDDDCCGGGGGGGGGGGHHHHGGHHGHH3ADHFD53FGHHGEFGFFHHHHHHHHHHHHAGHHHGGFGGHHGGGGGGHHHHHHHHHHHHHHHHHHHHHHHHHHHHHHHHGGGGGHHHHHHHHHHHHHHHHHGDGGGGHGGGGGG
@M02034:409:000000000-BFKT7:1:1107:7459:25336 1:N:0:31
AAAGTCGAGGTGCCTAAAGTGGCAACCCAGACTGGTCAGGGGGTTGGTGGTGTAGAGCTTCCTGTAGCCGCATGGCGTTCGTACTTAAATATGGAACTAACCATTCCAATTTTCGCTGTCTCTTATACACATCTCCGAGCCCACGAGACC
+
BBCBCFBCBCABGGGGGGGGGGGHHHHGGHHGHHHHHHHHHGGAEEGEFGBFFGHHHHHHHHHGFGHHHFGGGGHGFEGGGGHHHHHGHHGHHHGHHHHHHGHHHFFHHHHHHGFAGGGFHGHHHHHHEGFGHHFFE/ACDEHGGGGGGF
@M02034:409:000000000-BFKT7:1:1107:18928:25358 1:N:0:31
AAAGTCGAGGTGCCTAAAGTGGCAACCCAGACTCCGAATGGTGTTGGTGGTGTAGAGCTTCCTGTAGCCGCATGGCGTTCGTACTTAAATATGGAACTAACCATTCCAATTTTCGCTGTCTCTTATACACATCTCCGAGCCCACGAGACC
+
CCCCCFCCCCBCGGGGGGGGGGGHHHHGGHHGHHHGGGGHHHHHGHHGFGEFHHHHHHHHHHHHHHHHHGGEGGHHGGGGGGHHHHHHHHHHHHGHHHHHHHGHHHGHHHHHHHGGGGGHHHHHHHHHHHGHHHHHGCGGGGHGGGGGGF
@M02034:409:000000000-BFKT7:1:1107:6736:25362 1:N:0:31
AAAGTCGAGGTGCCTAAAGTGGCAACCCAGACT
+
AAAAAD1ADD1AEFAGGGGB11AEAFA0FEFGG
@M02034:409:000000000-BFKT7:1:1107:16464:25364 1:N:0:31
AAAGTCGAGGTGCCTAAAGTGGCAACCCAGACTAATAATAATGTTGGTGGTGTAGAGCTTCCTGTAGCCGCATGGCGTTCGTACTTAAATATGGAACTAACCATTCCAATTTTCGCTGTCTCTTATACACATCTCCGAGCCCACGAGACC
+
CCCCCFCCCCBBGGGGGGGGGGGHHHHGGHHGHHHHHHHHHHHHHHHGGGEFGFHHHHHHHHHHHHHHHGGGGGHHGEGGGGHHHHHHHHHHHHHHGHHHHHHHHHHHHHHHHHGGGGGHHHHHHHHHHHHHHHHFGDCGGGHGGGGGGF
@M02034:409:000000000-BFKT7:1:1107:24788:25364 1:N:0:31
AAAGTCGAGGTGCCTAAAGTGGCAACCCAGACTCCTAATAAGGTTGGGGGT
+
BBBBBFBBBBAAGGGGGGGGGGGHGHHEGEH2B33B35D5DFGH3FA220A
@M02034:409:000000000-BFKT7:1:1107:23452:25367 1:N:0:31
AAAGTCGAGGTGCCTAAAGTGGCAACCCAGACTAAGAGTGGTGTAGAGCTTCCTGTAGCCGCATGGCGTTCGTACTTAAATATGGAACTAACCATTCCAATTTTCGCTGTCTCTTATACACATCTCCGAGCCCACGAGACCTCTCTACAT
+
CCCCBFCCCCABGGGGGGGGGGGHHHHGGHHGHHHHHHGHGHGHHHHHHHHHHHHHHHHHGGGGGHHGGGGGFHHHHHHHHHHHHHHHHHHHHHHHHHHHGHHHHGGGGGHHHHHHHHHGHHHHHHHGGGGGGHEGFGDFGHHHGHHHHD
@M02034:409:000000000-BFKT7:1:1107:22353:25368 1:N:0:31
AAAGTCGAGGTGCCTAAAGTGGCAACCCAGACTGGGGGTGGGGTTGGTGGTGTAGAGCTTCCTGTAGCCGCATGGCGTTCGTACTTAAATATGGAACTAACCATTCCAATTTTCGCTGTCTCTTATACACATCTCCGAGCCCACGAGACC
+
CCCCCFCCCCABGGGGGGGGGGGHHHHGGHHGHHHHGGFFGGGEFGGEFGEFGHHHHHHHHHHHHHHHHGGGGGHHGGGGGGGHHHHGHHHHHHHHHHHHHHHHHHHHHHHHHHGGGGGHHHHHGHHHHHFFHHHFGCGGGGHGGGGGGE
@M02034:409:000000000-BFKT7:1:1107:15105:25370 1:N:0:31
AAAGTCGAGGTGCCTAAAGTGGCAACCCAGACTTGTCCTCCTGTTGGTGGTGTAGAGCTTCCTGTAGCCGCATGGCGTTCGTACTTAAATATGGAACTAACCATTCCAATTTTCGCTGTCTCTTATACATATCTCCGAGCCCACGAGACC
+
BBBBAFBCCCBBGGGGGGGGGGGHHHHGGHHGHHHHHHGHHHHHHHHEFFEFGHHGHHHHHHHHHHHHHGGEGGHHGGGGGGHHHHHHHHHHHHHHHHGFHHHHHHEHHHHHHGGGGGGGHHHHHHHHHHGHGHHHGCGGGGHGGGGGGF
@M02034:409:000000000-BFKT7:1:1107:6719:25370 1:N:0:31
AAAGTCGAGGTGCCTAAAGTGGCAACCCAGACTA
+
BAABBFBBDBBBGGGGGGGGGGGHHHHGGHHGHA
@M02034:409:000000000-BFKT7:1:1107:24982:25372 1:N:0:31
AAAGTCGAGGTGCCTAAAGTGGCAACCCAGACTGTTGGTGGTGTATTGCTTCCTGTAGCCGCATGGCGTTCGTACTTAAATATGGAACTAACCATTCCAATTTTCGCTGTCTCTTATACACATCTCCGAGCCCACGAGACCTCTCTACAT
+
BBBBBFBBBBBAGGGGGGGGGGGGHHHGGHDGGHHHHHEFGFCGFHGHFHFHHHHHGGHHGGGEGGHGEGGGFGGGHFFGHHHHH@B3GFCFHHHHHHHBGHHHGGGGGGGHHHHHHHHGGGHFGBFEDGCGCHGGCGGGGHGHBHHH<?
@M02034:409:000000000-BFKT7:1:1107:23321:25379 1:N:0:31
AAAGTCGAGGTGCCTAAAGTGGCAACCCAGACTATGACTAATGTTGGTGGTGTAGAGCTTCCTGTAGCCGCATGGCGTTCGTACTTAAATATGGAACTAACCATTCCAATTTTCGCTGTCTCTTATACACATCTCCGAGCCCACGAGACC
+
CBCCBFCBBCCBGGGGGGGFGGGHHHHGGHHGHHHHHHHHHHHHHHHEFGEFGFHGHHHHHHHHHHHHHGGGGGHHGGGGGGHHHHHHHHHHHHGGHHGGHHGHHGFFHHHHHHGGGGGHHHHHHHGHGHFGHHHHF/DCFGHGGGGGFA
@M02034:409:000000000-BFKT7:1:1107:18924:25380 1:N:0:31
AAAGTCGAGGTGCCTAAAGTGGCAACCCAGACTAAGAATCAGGTTGGTGGTGTAGAGCTTCCTGTAGCCGCATGGCGTTCGTACTTAAATATGGAACTAACCATTCCAATTTTCGCTGTCTTTATACACATCTCCGAGCCCACGAGACCT
+
BBBBBFBBBBABGGGGGGGGGGGFHHHGGHHGHHGHHHHGHHHHHHGEFGEFHHHHHHHHHHHHHHHHHGGGGGHHGGGGGGHHHHHHHHGHHHFHFHBGHHFHHHHGHHHHHHGGGG?GFHHFGEDGGGFHFFHGCFGGGHFGGDDDEF
@M02034:409:000000000-BFKT7:1:1107:12503:25382 1:N:0:31
AAAGTCGAGGTGCCTAAAGTGGCAACCCAGACTATTGGTCCTGTAGAGC
+
DDDDCFCCCCCCGGGGGGGGGGGHHHHGGHHGH3AFA3F53BAF5D555
@M02034:409:000000000-BFKT7:1:1107:10448:25382 1:N:0:31
AAAGTCGAGGTGCCTAAAGTGGCAACCCAGACTAAGAAGGAGGTTG
+
BBBBBFBBBBBBGGGFGGGFGGGGHHGGGHHGH3FGH5FH2FEGCH
@M02034:409:000000000-BFKT7:1:1107:23170:25402 1:N:0:31
AAAGTCGAGGTGCCTAAAGTGGCAACCCAGAGGAATGGTGGTGTAGAGCTTCCTGTAGCCGCATGGCGTTCGTACTTAAATATGGAACTAACCATTCCAATTTTCGCTGTCTCTTATACACATCTCCGAGCCCACGAGACCTCTCTACAT
+
CCCCBFCCCCBCGGGGGGGGGGGHHHHGGHHHGHHHHHHHGGGHHHHHHHHHHHHHHHHHGGEEGHGGGGGGGHHHHHHHHHHHHHHHHGHHHHHHHHGHHHHHHGGGGGHHGHHHHFHGHHGFGFGGGGGGGHGGFGGGGFGHHHHGHH
@M02034:409:000000000-BFKT7:1:1107:19092:25407 1:N:0:31
AAAGTCGAGGTGCCTAAAGTGGCAACCCAGACTCATCCTAAGGTTGGTGGTGTAGAGCTTCCTGTAGCCGCATGGCGTTCGTACTTAAATATGGAACTAACCATTCCAATTTTCGCTGTCTCTTATACACATCTCCGAGCCCACGAGACC
+
BAABBFBBBBBBGGGGGGGGGGGHGHHGGHHGHHHHHHHHHHHGGHGEGGEFGHHFHHHHHHHHHHHFHGGEGGHHGGGGGGHHHHHGHHHHGF3FGHGHHHHHHHHGHHHHHHGGGGGGHHHBDHHGGFHHHHHGD@DFGGHGGCDGGF
@M02034:409:000000000-BFKT7:1:1107:15413:25409 1:N:0:31
AAAGTCGAGGTGCCTAAAGTGGCAACCCAGACTGCGGGGAAGGTTGGTGGTGTAGAGCTTCCTGTAGCCGCATGGCGTTCGTACTTAAATATGGAACTAACCATTCCAATTTTCGCTGTCTCTTATACACATCTCCGAGCCCACGAGAC
+
BBBBBFBBBBBBGGGGGGGGGGGHHHHGGHHGHHHGGGGGGGGHHHGEFE>FCEGHHHHHHHGHFGHHHGGGGGHHGGGEGFFHHHHFGHHEGHHGGHFHHHBGHFHHHHHHHFG?AFGEHFGFFGGHFGBGFGGDE@DFG.GEFG?FG
@M02034:409:000000000-BFKT7:1:1107:18410:25412 1:N:0:31
AAAGTCGAGGTGCCTAAAGTGGCAACCCAGACTCGGACGGGTGTAGAGCTTCCTGTAGCCGCATGGCGTTCGTACTTAAATATGGAACTAACCATTCCAATTTTCGCTGTCTCTTATACACATCTCCGAGCCCACGAGACCTCTCTACAT
+
CCCCCFCCCCBBGGGGGGGFGGGGHHHGGHHGHHGGGGGGGGGGGHHHHHHHHHHHHHHHGGGGGHHGGGGGGHHHHHHHHHHHHGGHHHHHHHHHHHHHHHHHHGGGGGHHGHHHHHHHHHHHHHHGGGGGGGGGCGGGGHGHHHHGG>
@M02034:409:000000000-BFKT7:1:1107:9274:25424 1:N:0:31
AAAGTCGAGGTGCCTAAAGTGGCAACCCAGACTTCTGATCGGGTTGGTGGTGTAGAGCTTCCTGTAGCCGCATGGCGTTCGTACTTAAATATGGAACTAACCATTCCAATTTTCGCTGTCTCTTATACACATCTCCGAGCCCACGAGACC
+
BBBCCFCCCCABGGGGGGGGGGGGHHHGGHHGHHHHHHHHGGGGFGGGGGEFHHHHHHHHGGHHHHHHHGGGGGHHGGGGGGGHHHHHHHGHHHFFHHGGHHFHHHHGHHHHHFGGGGGFHHHHFHHHGHFHGHHHGBGCGEGEGCGGGF
@M02034:409:000000000-BFKT7:1:1107:15031:25432 1:N:0:31
AAAGTCGAGGTGCCTAAAGTGGCAACCCAGACTGCTCATGGTGTTGGTGGTGTAGAGCTTCCTGTAGCCGCATGGCGTTCGTACTTAAATATGGTACTAACCATTCCAATCTT
+
CCCCCFABDCBCGGGGGGGGGGGGHHHGGHHGHFGHGFGHGHHHGHAAA?ECA3D5GE3BAFFGEDAA3EE0EGF1E1EFE?2?FFH3@BG4E344B@GH313B??F4?D3D?
@M02034:409:000000000-BFKT7:1:1107:9487:25434 1:N:0:31
AAAGTCGAGGTGCCTAAAGTGGCAACCCAGACTAATAATACTGTTGGTGGTGTAGAGCTTCCTGTAGCCGCATGGCGTTCGTACTTAAATATGGAACTAACCATTCCAATTTTCGCTGTCTCTTATACACATCTCCGAGCCCACGAGACC
+
CCCCBFABBCABFGGGGGGFGGGHHHHGGHHGHHHHHHHHHHHGHHHFFGFFGFHFHHHHHHHHHHHGHGGGGGHHGGGGGGHHHGHGHHHHHHBFHHHGHEFHHFGGHHHHHHGGGGGHHHHHHHGHHHFHHHHGFDFGGGHGGGGGGC
@M02034:409:000000000-BFKT7:1:1107:17647:25438 1:N:0:31
AAAGTCGAGGTGCCTAAAGTGGCAACCCAGACTGTTCAGGGTGTAACGCTTCCTGTAGCCGCATGGCGTTCGTACTTAAATATGGAACTAACCATTCCAATTTTCGCTGTCTCTTATACACATCTCCGAGCCCACGAGACCTCTCTACAT
+
BBBBBFBBBBABGGGGGGGGGGGHHHHGGHHGGHHFHHHHHHFGHHHGGGGGHHHHHHHGGGEFGHHGGGFGGGEGHHHHHHHHHFHHHHGHHHHHHFFHHHHHHGGGGGHHHHHBG?FFHHGGHFFA?DGGGGECCG/A/GHHHHHHHH
@M02034:409:000000000-BFKT7:1:1107:24071:25439 1:N:0:31
AAAGTCGAGGTGCCTAAAGTGGCAACCCAGACTTCGGGGCATGTTGGTGGTGTAGAGCTTCCTGTAGCCGCATGGCGTTCGTACTTAAATATGGAACTAATCATTCCAATTTTCGCTGTCTCTTATACACATCTCCGAGCCCACGAGACC
+
AABBBFABDDAAGGGGFGFGGGGHGGHGGHHGHC5FEEEE?HFBGBGGGFEFAEF5GB3EFFFGGGG5@EE0EFF1EECFE?21FGGFFGHDBB33FFGF434B4?E?FG3F44>/?D/BBFGGE33?B22?@FDDB/<CCEHGCC<EC<
@M02034:409:000000000-BFKT7:1:1107:15015:25439 1:N:0:31
AAAGTCGAGGTGCCTAAAGTGGCAACCCAGACTGCTCATGGTGTTGGTGGTGTAGAGCTTCCTGTAGCCGCATGGCGTTCGTACTTAAATATGGAACTAACCATTCCAATTTTCGCTGTCTCTTATACACATCTCCGAGCCCACGAGACC
+
>AAABFBBBBAAGGGGGGGGGGGHGHHGGHHGHHFHHHHHHHHHEHHEAA1ABFHFHGHFFFHFFGHEFFGGGGHHFEFGEAGHHHGBFHFFGFGDCFGGFFFGHFFHFHHHHEGFDDGFHFGFFHBGFCBG?B?GD</<@?GGC?DGC<
@M02034:409:000000000-BFKT7:1:1107:16994:25442 1:N:0:31
AAAGTCGAGGTGCCTAAAGTGGCAACCCAGACGAAGGGTGGTGTAGAGCTTCCTGTAGCCGCATGGCGTTCGTACTTAAATATGGAACTAACCATTCCAATTTTCGCTGTCTCTTATACACATCTCCGAGCCCACGAGACCTCTCTACAT
+
BBBBBFBBBBAAGGGGGGGGGFFHHHHGGGHGGEGGGGGGGGGHGHHHHHHHHHHHHHHHGFEEGHHGGGGGGHHHHHHHHBGHHHHHGGGHHGHHHHHHHHHHHGGGGGHHHGHHHHHHGHHHHHHG?FFGGHGGCGGGGHCGHGHHHH
@M02034:409:000000000-BFKT7:1:1107:13743:25456 1:N:0:31
AAAGTCGAGGTGCCTAAAGTGGCAACCCAGAAGGTTGGTGGTGTATCTCTTCCTGTAGCCGCATGGCGTTCGTACTTAAATATGGAACTAACCATTCCAATTTTCGCTGTCTCTTATACACATCTCCGAGCCCACGAGACCTCTCTACA
+
A?AAAFBABDBAGGGGGGGFFGGHHHHGCFCF3GGBGGEGGGGFDGHHGHHHHHGEDHFGEFEEFHFEGGFGEGHGHGHHHGHHHGFGGFHHHHHHHDDFHHHHFFGG/EFHHH4FHHH4GBHBEGH/@/<CFEEB/CGDGHHHHFFHF
@M02034:409:000000000-BFKT7:1:1107:22862:25463 1:N:0:31
AAAGTCGAGGTGCCTAAAGTGGCAACCCAGACTCCGAATAAGGTTGGTGGTGTAGAGCTTCCTGTAGCCGCATGGCGTTCGTACTTAAATATGGAACTAACCATTCCAATTTTCGCTGTCTCTT
+
BCBCBFCCCDCCGGGGGGGGGGGHHHHGGGHGHBHEE2BFFHHGGHGEFGEFHHHHHHHHHHHHHHHHHGGGEGHHGGGGGGHHHHHHHHHHHHHGHHHHHHHHHHGHHHHHHHGGGGGHHHHB
@M02034:409:000000000-BFKT7:1:1107:10845:25471 1:N:0:31
GAAAGTCGAGGTGCCTAAAGTGGCAACCCAGACTGTTAGTGGGGTTGGTGGTGTAGAGCTTCCTGTAGCCGCATGGCGTTCGTACTTAAATATGGAACTAACCATTCCAATTTTCGCTGTCTCTTATACACATCTCCGAGCCCACGAGAC
+
BBCBCFFABCCCGGGGGGGGGGHGHHHHGGHHGHHHHHHGHHHGFGGGFFGEFGHHHHHHHHHHHHHHHHEFGGGHHGGGGGFHHHHGHHHHHHHFFGHHHHHHHHHHHHGHHHHGGDGGHHHHHHHHHHHHHHHHHGGGGGGHGGGGGE
@M02034:409:000000000-BFKT7:1:1107:8481:25475 1:N:0:31
AAAGTCGAGGTGCCTAAAGTGGCAACCCAGACTGAGAAGGCTGTTGGTGGTGTAGAGCTTCCTGTAGCCGCATGGCGTTCGTACTTAAATATGGAACTAACCATTCCAATTTTCGCTGTCTCTTATACACATCTCCGAGCCCACGAGAC
+
CCBCCFCCCCABGGGGGGGFGGGGHHHGGHHGHC3FA5A2BBGHHGHGGGGFHFHEGHHHFHHHHHHFGGGCGGHGGGGGGGGHHHHHHHHHHHFDHHHGHHFHGGFFGHHHHHGGGGGHHHHHGHGHHHFHHHHHGCGGGGHGGGGGG
@M02034:409:000000000-BFKT7:1:1107:14968:25477 1:N:0:31
AAAGTCGAGGTGCCTAAAGTGGCAACCCAGACTTATGATAATGTTGGTGGTGTAGAGCTTCCTGTAGCCGCATGGCGTTCGTACTTAAATATGGAACTAACCATTCCAATTTTCGCTGTCTCTTATACACATCTCCGAGCCCACGAGACC
+
BCCBCFCCCCBCGGGGGGGGGGGHHHHGGHHGHHHHHHHHHHHGHHHEFGGGHGHHHHHHHHHHHHHHHGGFGGHHGGGGGGFHHHHHGHFHHHFHHHHHHGFHHHHHHHHHHHGGGGGHHHHHHHHHHHFHFHHHG?CFGGHGGGGGGE
@M02034:409:000000000-BFKT7:1:1107:12589:25479 1:N:0:31
AAAGTCGAGGTGCCTAAAGTGGCAACCCAGACGCAGCAGAAGGTTGGTGGTGTAGAGCTTCCTGGAGCCGCATGGCG
+
CCCCCFCBCCAAGGGGGGGGGGGHGHHGGHH222AA2F233BGHFGA1BEEFE3F5A53B5BFF32?2?0>0BEE1>
@M02034:409:000000000-BFKT7:1:1107:25082:25488 1:N:0:31
AAAGTCGAGGTGCCTAAAGTGGCAACCCAGACTAATAATAGTGTTGGTGGTGTAGAGCTTCCTGTAGCCGCATGGCGTTCGTACTTAAATATGGAACTAACCATTCCAATTTTCGCTGTCTCTTATACACATCTCCGAGCCCACGAGACC
+
CABBCFCCCCABGGGGGFGGGGGHHHHGGHHGHHHHHGHHHHHFHHHEFFEFGGGFHHHHGHHHHFHHHGGGGGHGGGGGGGHHHHGGHHFFFGFDCGFGHGFHFHEHGHHHHHGGGGEEHHGHFGHGFHBGGFGGFBCDCFHGGGGGDF
@M02034:409:000000000-BFKT7:1:1107:19317:25488 1:N:0:31
AAAGTCGAGGTGCCTAAAGTGGCAACCCAGACTAAGAATCCGGTTGGTGGTGTAGAGCTTCCTGTAGCCGCATGGCGTTCGTACTTAAATATGGAACTAACCATTCCAATTTTCGCTGTCTCTTATACACATCTCCGAGCCCACGAGAC
+
CBCCCFCCCCCDGGGGGGGGGGGHHHHGGHHGHB3BG53AFFGGGGGEFGEFGHHHHHHHHHHHHHHHHGGGGGHHGGGGGGHHHHHHHHHHHHHFHHGHHHHHHHHHHHHHHFGGGGGHHGHHHHHHGHGHGHHHGDGGGGHGGGGGG
@M02034:409:000000000-BFKT7:1:1107:21390:25492 1:N:0:31
AAAGTCGAGGTGCCTAAAGTGGCAACCCAGATGACTGGTGGTGTAGAGCTTCCTGTAGCCGCATGGCGTTCGTACTTAAATATGGAACTAACCATTCCAATTTTCGCTGTCTCTTATACACATCTCCGA
+
CCCCCFBCCBABGGGGGGGGGGGGHGHGGHHFB53DFEFCAAFH3FEGDGH5FFHAB55AAE?1EFBA1>FEG21CGB33@@B433BB33F@1BF3G4FGDGHH4EGEAFBGHFE4D44D?BFBGF3?B
@M02034:409:000000000-BFKT7:1:1107:23625:25493 1:N:0:31
AAAGTCGAGGTGCCTAAAGTGGCAACCCAGACTCAGGCTACGGTTGGTGGTGTAGAGCTTCCTGTAGCCGCATGGCGTTCGTACTTAAATATGGAACTAACCATTCCAATTTTCGCTGTCTCTTATACACATCTCCGAGCCCACGAGAC
+
ABCCBFCCCCABGGGGGGGGGGGHHHHGGHHGHHHHFCH3FEGHGGGEAFEFHHHGHGHHFHHHAFHEHGG?FFH?EEGGGEFHHHHGHHHHHHFFFHGGFGFFGHHHFFFHHGGEGGGHHGHHHHHHEGHHHHHFEBGGGGHGGCGGE
@M02034:409:000000000-BFKT7:1:1107:11975:25497 1:N:0:31
AAAGTCGAGGTGCCTAAAGTGGCAACCCAGTATGTTGG
+
AA@AAFAA>@AAGCGGGGGEECFGHFFE0AB1DDA2FA
@M02034:409:000000000-BFKT7:1:1107:16213:25498 1:N:0:31
AAAGTCGAGGTGCCTAAAGTGGCAACCCAGACTGGGGTGGGGGTTGGTGGTGTAGAGCTTCCTGTAGCCGCATGGCGTTCGTACTTAAATATGGAACTAACCATTCCAATTTTCGCTGTCTCTTATACACATCTCCGAGCCCACGAG
+
AABBAFBADDAAGGGGGGGGGDCGHGHFCCGFFFGFGEEEEECEEAEEEG>C?EFFGFHFFHHBGHHGGFCEFGHHGGGGGGBHGFFH3F44EGF3GF1FGHGHGGHH2DGHHF/?D/CB2FGHBGDFGGBFC1FGG@@C<FHEG-@
@M02034:409:000000000-BFKT7:1:1107:11334:25506 1:N:0:31
AAAGTCGAGGTGCCTAAAGTGGCAACCCAGACTAATAATCAGGTTGGTGGTGTAGAGCTTCCTGTAGCCGCATGGCGTTCGTACTTAAATATGGAACTAACCATTCCAATTTTCGCTGTCTCTTATACACATCTCGAGCCCACGAGACG
+
BBBBBFBBBBBBGGGFGGGGGGGHHHHGGHHGHGFHHHHHF3GHHHGGGGGGHBGEHGHHHHHHGFDGHGG@EGHHGGGGGEFHHHHHHGHHGHEGGFHHFFFFEGGBBFFHF4>?F/<BDGFFDBFBGBGHGHHHGG<BGAFC</?<C
@M02034:409:000000000-BFKT7:1:1107:15306:25508 1:N:0:31
AAAGTCGAGGTGCCTAAAGTGGCAACCCAGACTAGTAAGGCTGTTGGTGGTGTAGAGCTTCCTGTAGCCGCATGGCGTTCGTACTTAAATATGGAACTAACCATTCCAATTTTCGCTGTCTCTTATACACATCTCCGAGCCCACGAGACC
+
AABB?DAAAD2>GFGFC4GFE4FHHCHGDACFHHHHGHC3GGHGHHHEE?EFFFGDBFHHHHFHHHFHGGGEGGGFEFEEGGFFHFGBGHGFHHB@GHFG3FDGHFHFBFGHFB/EGDFHHGHHGHHHGF1GCHFDC</CCC/FDGCD/<
@M02034:409:000000000-BFKT7:1:1107:15394:25511 1:N:0:31
AAAGTCGAGGTGCCTAAAGTGGCAACCCAGACTCCGAATCATGTTGGTGGTGTAGAGCTTCCTGTAGCCGCATGGCGTTCGTACTTAAATATGGAACTAACCATTCCAATTTTCGCTGTCTCTTATACACATCTCCGAGCCCACGAGACC
+
BCBBBFCCCCBCGGGGGGGGGGGHHHCEGFHGHFHEEGGGHGGHHGHEFGAFFFHGHGHHHEHHHHHHHGG@FFHFEEGGFEGHGHHHFHFHHHFBFHHGGAGFHHHHHGHHHGGGGGEBDHGHGHGHFC2CGFHFE/@CGGGGGGGGDF
@M02034:409:000000000-BFKT7:1:1107:23705:25511 1:N:0:31
AAAGTCGAGGTGCCTAAAGTGGCAACCCAGACTCAGGGGGCTGTTGGTGGTGTAGAGCTTCCTGTAGCCGCATGGCGTTCGTACTTAAATATGGAACTAACCATTCCAATTTTCGCTGTCTCTTATACACATCTCCGAGCCCACGAGACC
+
AA33AFABBBAAGGGGGGGGGFFBFFF?FGFGCGGEGH2EEFAHHHGAF1BFGDDEGGHFHFHEGGFGHECEEFHGE>EEEEEGGHFFGGBHHFBFGHFHHHGHHHHGHHHHHFFEGGGGHGGHHHHHFFGFHFGGE<DDGGHGG-@DGF
@M02034:409:000000000-BFKT7:1:1107:8198:25514 1:N:0:31
AAAGTCGAGGTGCCTAAAGTGGCAACCCAGACTCCGAATAAGGTTGGTGGTGTAGAGCTTCCTGTAGCCGCATGGCGTTCGTACTTAAATATGGAACTAACCATTCCAATTTTCGCTGTCTCT
+
BCCCCFCCCCCCGGGGGGGGGGGHHHHGGHHGHHHAEGFG5BGGGHGEFGEFGFHFGGHHFHHHHGHHHGGGGGGHGEGGGGHHHHHGHHHHHHGFHHFGFHFHHHHGHHHHHHGEGDGHGHH
@M02034:409:000000000-BFKT7:1:1107:8922:25517 1:N:0:31
AAAGTCGAGGTGCCTAAAGTGGCAACCACTGAGTTGAATGTTGGTGGTGTAGAGCTTCCTGTAGCCGCATGGCGTTCGTACTTAAATATGGAACTAACCATTCCAATTTTCGCTGTCTCTTATACACATCTCCGAGCCCACGAGACCTCT
+
CCCCCFCCCCABGGGGGGGGGGGHHHHGGHHHHHHHGHHHHHHHEGGFFFGHGHHHHHHHHHHHHHGGGGEGHGGGGGGHHHHHHBFFGHHHGHHGFGGFHHHHGBGHHHHFFGGGHHHHHGHHHFHHHFHEBGCFGGGHGGGGGGGHHH
@M02034:409:000000000-BFKT7:1:1107:12806:25528 1:N:0:31
AAAGTCGAGGTGCCTAAAGTGGCAACCCAGTCGCCTGGTGGTGTAGAGCTTCCTGTAGCCGCATGGCGTTCGTACTTAAATATGGAACTAACCATTCCAATTTTCGCTGTCTCTTATACACATCTCCGAGCCCACGAGACCTCTCTACAT
+
CBBBCFCCCCABGGGGGGGGGGGGHGGGGHHHGGGGHHGHGGGHHHHHHHHHHHHHHHHHFGFGGHHGGGGGGHHHHHGGHHHHHFFGHHFHHHHHHHGHHHHHHGDGGGHHHHHGHHHGHHHHHHGFFGGGFHGF@DGGFHHHHHHHHH
@M02034:409:000000000-BFKT7:1:1107:20775:25534 1:N:0:31
AAAGTCGAGGTGCCTAAAGTGGCAACCCAGACTCCTCAGACTGTTGGTGGTGTAGAGCTTCCTGTAGCCGCATGGCGTTCGTACTTAAATATGGAACTAACCATTCCAATTTTCGCTGTCTCTTATACACATCTCCG
+
BBBBBFABDDAAGGGFGGGFGGDGFHGGGGHEHHGHHHHHHHHGGFEGGGFFHHHHGHHHHGHHGHFHHGGGGGHFGFGGGGHHHHHFEHGHHGGGHHGFGFHHHFFFFHHHHGFCGGGGHFHFHHGHFBDFHHGBD
@M02034:409:000000000-BFKT7:1:1107:21895:25536 1:N:0:31
AAAGTCGAGGTGCCTAAAGTGGCAACCCAGACTGTTGGTGGTGTACCTCTTCCTGTAGCCGCATGGCGTTCGTACTTAAATATGGAACTAACCATTCCAATTTTCGCTGTCTCTTATACACATCTCCGAGCCCACGAGACCTCTCTACAT
+
CCCCCFCCBCAAFGGGGGGGGGGGHHHGGHHGHHHHHHFGGGGHHHHHHHHHHHHHHHHHFGEFGHHGGGGGGHFHHHHFHHHHH3@GFFFHHHHHHHHGGHHHHGGGGGHHHHHHHHHHHHHHHGFGFGFGGHGG@FGGGHHHHHHHGG
@M02034:409:000000000-BFKT7:1:1107:24568:25536 1:N:0:31
AAAGTCGAGGTGCCTAAAGTGGCAACCCAGACTGAGCGGAATGTTGGTGGTGTAGAGCTTCCTGTAGCCGCATGGCGTTCGTACTTAAATATGGAACTAACCATTCCAATTTTCGCTGTCTCTTATACACATCTCCGAGCCCACGAGACC
+
BABBBFBBBBBBGFGGGGGGGGEHHHHGGGHGHGHHHGCEGFFGFFEEFDGFGHHHGFHHFHHHHFHHGEE>EFGFEGGGGGHHHHHHGHHHH3FFGHHHHFHHHHGHGHHHHHGGGEFHHHHHHHGHHHHHFFHHGC/C?FFF/CCGDF
@M02034:409:000000000-BFKT7:1:1107:11772:25539 1:N:0:31
AAAGTCGAGGTGCCTAAAGTGGCAACCCAGACTAGTGGGATTGTTGGTGGTGTAGAGCTTCCTGTAGCCGCATGGCGTTCGTACTTAAATATGGAACTAACCATTCCAATTTTCGCTGTCTCTTAACACATCTCCGAGCCCACGAGACCT
+
BBBCCFCCCCBBGGGGGGGGGGGGHGHGGHHGHHHHHHHHHGHGHHHFGGGFGHHFHHHHHHHHHHHHHGGGGGHHGGGGGFHHHHHGHHGFHHGGHHGHHGFGHHHGHHHHHHGGGGGHHGHHHGFHGEGHHHGE<CGGFHGFGGGGFH
@M02034:409:000000000-BFKT7:1:1107:17878:25561 1:N:0:31
AAAGTCGAGGTGCCTAAAGTGGCAACCCAGACTAATATTCCTGTTGGTGGTGTAGAGCTTCCTGTAGCCGCATGGCGTTCGTACTTAAATATGGAACTAACCATTCCAATTTTCGCTGTCTCTTATACACATCTCCGAGCCCACGAGACC
+
CCCCCFCCBBAAGGGGGGGGGGGHHHHGGHGGHHHHHHHHHHHHHHHEGGGFGFHGHHHHHFFHHFHHHGGFFGHFGFGGGGGHHHHGHHHFHHFGHHHHHGFGHFFGHHHHHHGGGGGHFFHHFFHHHFGHFGFHG/DCGGEGGGGGGC
@M02034:409:000000000-BFKT7:1:1107:11262:25566 1:N:0:31
AAAGTCGAGGTGCCTAAAGTGGCAACCCAGATGGTTGGTGGTGTACCTCTTCCTGTAGCCGCATGGCGTTCGTACTTAAATATGGAACTAACCATTCCAATTTTCGCTGTCTCTTATACACATCTCCGAGCCCACGAGACCTCTCTACAT
+
CCCCCFCCCBABGGGGGGGGGGGHHHHGGHHHHHGHGGEFGGGHGGHHHHHHHHHHHHHHGGFGGHFEFGGGGHHHHHGHHGHHHFHHHHHHHHHHHHHHGHHHHGGGGGHHHHHHHGHFHFGHHHGFCGGGGHGC/CDGEFBGGHHHHF
@M02034:409:000000000-BFKT7:1:1107:20317:25566 1:N:0:31
AAAGTCGAGGTGCCTAAAGTGGCAACCCAGACTCCGGGTGGTACGGAGCTTCCTGTAGCCGCATGGCGTTCGTACTTAAATATGGAACTAACCATTCCAATTTTCGCTGTCTCTTATACACATCTCCGAGCCCACGAGACC
+
CCCCCFCCCCABGGGGGGGGGGGHHHHGGHHGHA3EEGEGGGG5BEGGGGHHHHHHHHHHGGGGGHHGEGGGFGHHHHGHHHHHHEFGHHHHHHHHHHHGHHHHHGGGGGHHHHHHHHHGHHGGHGHGGGGGGHGFFGGG<
@M02034:409:000000000-BFKT7:1:1107:17304:25571 1:N:0:31
AAAGTCGAGGTGCCTAAAGTGGCAACCCAGACTTTGGGTGGTGTATCGCTTCCTGTAGCCGCATGGCGTTCGTACTTAAATATGGAACTAACCATTCCAATTTTCGCTGTCTCTTATACACATCTCCGAGCCCACGAGACCTCTCTACAT
+
CCCCCFCCCCBCGGGGGGGGGGGHHHHGGHH2GEF3FGGGGGGHHBGGGHHGHHHHHHHHGGGGGHHGGGGGGHHHHHHHHHHHHGGHHHHHHHHHHHHHHHHHHGGGGGHHGHHHHHHHHHHHHGHGCGGGGHGGCGGGGH1GBF1?GG
@M02034:409:000000000-BFKT7:1:1107:18794:25572 1:N:0:31
AAAGTCGAGGTGCCTAAAGTGGCAACCCAGACTGTTCAGACTGTTGGTGGTGTAGAGCTTCCTGTAGCCGCATGGCGTTCGTACTTAAATATGGAACTAACCATTCCAATTTTCGCTGTCTCTTATACACATCTCCGAGCCCACGAGAC
+
DDDDDFCCDCBBGGGGGGGGGGGHHHHGGHGFGHGHFFFGGHHGHGHGGGGGFFHFHBGH5GHGHGHFFGGEGGGFEGEGGFFGGHHHHHHHFB3EGHGHGC3GHFGDEGFHHHFGGFFHHHHHBFDGHHHHHHHFD/DC?GGGCGFDD
@M02034:409:000000000-BFKT7:1:1107:9222:25579 1:N:0:31
AAAGTCGAGGTGCCTAAAGTGGCAACCCAGACTACGCAGAATGTTGGTGGTGTAGAGCTTCCTGTAGCCGCATGGCGTTCGTACTTAAATATGGAACTAACCATTCCAATTTTCGCTGTCTCTTATACACATCTCCGAGCCCACGAGACC
+
CCCCCFCCCCBCGGGGGGGFGGGHHHHGGHHGHHGEEFGGGGHGHHHEFGFFGFGFFGHHHHHHHHHFHGGEEGHFGEFGGGHHHHHHHHHGHHFFHHHHGFEGHFFFGHHHHFEGGGEFFHHGGHHHHHFHHHHHE<CGC/FEDCGGGF
@M02034:409:000000000-BFKT7:1:1107:14675:25585 1:N:0:31
AAAGTCGAGGTGCCTAAAGTGGCAACCCAGACTTCTGTTGGTGTTGGTGGTGTAGAGCTTCCTGTAGCCGCATGGCGTTCGTACTTAAATATGGAACTAACCATTCCAATTTTCGCTGTCTCTTATACACATCTCCG
+
AABAAFBBD?ABGGGGGGGGGCFCGHHGGFGFHHHHCGHHHDGHEHGGGGAFGEHHHEFHFHHHHHGHHFGEEFHHGG/CFEHFHH4BGFEFHH3FFH@CGHFGHGFFGGFHHFCFD?EFDBGHFFE?3FBGBHH2C
@M02034:409:000000000-BFKT7:1:1107:23208:25588 1:N:0:31
AAAGTCGAGGTGCCTAAAGTGGCAACCCAGACTAAT
+
DDDDDFCDDCCCGGGGGGGGGGGHHHGGGHHGH335
@M02034:409:000000000-BFKT7:1:1107:7824:25592 1:N:0:31
AAAGTCGAGGTGCCTAAAGTGGCAACCCAGACTAATAATCAGGTTGGTGGTGTAGAGCTTCCTGTAGCCGCATGGCGTTCGTACTTAAATATGGAACTAACCATTCCAATTTTCGCTGTCTTTATACACATCTCCGAGCCCACGAGACC
+
BBAAADABDAAAFGGGG4DGGFGCHGGGGHGGHHB5FHHHGHHHGHGAFEGFHHHFGHHFHGHFHHFHHGGEGGHGGGGGGGHHHHHDHFGHHHBGHFFGHHBHHHHHFGHHHHGDFGEGGHDGBFGGFFGBGGD?/CCCEGE@?CGDG
@M02034:409:000000000-BFKT7:1:1107:20948:25592 1:N:0:31
AAAGTCGAGGTGCCTAAAGTGGCAACCCAGACTCCTGGTCATGTAGAGCTTCCTGTAGCCGCATGGCGTTCGTACTTAAATATGGAACTAACCATTCCAATTTTCGCTGTCTCTTATACACATCTCCGAGCCCACGAGACCTCTCTACAT
+
BBBCBFCCCBBBGGGGGGGGGGGHHHHGFHHGHHHHHHHHHHHGGHHHGHHHHHHHHHHHEEEFGHFGGGGGGHHHHHHHHHHHH@GHHHHHHHHHHHHHHHHHHGGGGGHHHHHHHHHHHHHHHHHG?EGGGHGGGGGGGHHHHGHHHF
@M02034:409:000000000-BFKT7:1:1107:9215:25601 1:N:0:31
AAAGTCGAGGTGCCTAAAGTGGCAACCCAGGGGGTTGGTGGTAGGGAGCTTCCTGTAGCCGCATGGCGTTCGTACTTAAATATGGAACTAACCATTCCAATTTTCGCTGTCTCTTATACACATCTCCGAGCCCACGAGACCTCTCTACAT
+
BCCCCFCCCBAAGGGGGGGGGGGHHHFGGHGGGGEGGGEGGGHHGGHGGHHHHHHHHHHHGFEFEHFFEGGFEGHHHHHGHFHHH?EGHGHHHHHHHHHHHHHHHGGGGFHHFHHGHHHEHFHHHGGGGGGFFHGDDDGCFHHHHHHHGD
@M02034:409:000000000-BFKT7:1:1107:7905:25605 1:N:0:31
AAAGTCGAGGTGCCTAAAGTGGCAACCCAGACTAATAATAATGTTGGTGGTGTAGAGCTTCCTGTAGCCGCATGGCGTTCGTACTTAAATATGGAACTAACCATTCCAATTTTCGCTGTCTCTTATACACATCTCCGAGCCCACGAGACC
+
AAAAA@AADBABGGGFGGFGGDFFEGFE2AAF3F35A555GFEFGFEAF2AFFFFBGBGHE3FGGHDADECEEEH1@EEEFABF1GFFHGFHHBD@FGDGG1BBFFF4?FFGGB@EEE/B4BFG?E?GEFF1FBGBE<CC/FAECCCGFC
@M02034:409:000000000-BFKT7:1:1107:9047:25625 1:N:0:31
AAAGTCGAGGTGCCTAAAGTGGCAACCCAGTATATGGGTGGTGTAGAGCTTCCTGTAGCCGCATGGCGTTCGTACTTAAATATGGAACTAACCATTCCAATTTTCGCTGTCTCTTATACACATCTCCGAGCCCACGAGACCTCTGTACAT
+
BBBAABAADBBBGGGGGGGGGGFHFFHGEGB5FEGDGFFFEEGHGB5DEHHHGHHGHFAFEAAEGHFEEGGGGFHGHFFGHEHHHBGHHGFHGHHHHHFGGGHHHGGGGGHHHHHHHH4GFFB?GGEECGGGFHGB/>?CFGB?1@F1<?
@M02034:409:000000000-BFKT7:1:1107:6449:25641 1:N:0:31
AAAGTCGAGGTGCCTAAAGTGGCAACCCAGACTCCTGGTACTGTAGAGCTTCCTGTAGCCGCATGGCGTTCGTACTTAAATATGGAACTAACCATTCCAATTTTCGCTGTCTCTTATACACATCTCCGAGCCCACGAGACCTCTCTACAT
+
AABCCFCCCCAAGGGGGGGGGGGHHHHGGHHGHHHHHHHHHHHHHHHHHHHHHGHHHHHHGGGGGHHGGGGGGHGGHHHHHHHHHFHHHGHHHHHHHHHHHHHHHGGGGGHHHHHHHHHHHHHHHHHGCGFGGGGGBCGGGHHHHHHHGD
@M02034:409:000000000-BFKT7:1:1107:11786:25643 1:N:0:31
AAAGTCGAGGTGCCTAAAGTGGCAACCCAGACTAATGGTGGTAATGAGCTTCCTGTAGCCGCATGGCGTTCGTACTTAAATATGGAACTAACCATTCCAATTTTCGCTGTCTCTTATACACATCTCCGAGCCCACGAGACCTCTCTACA
+
BBAAAFBBBBAAGGGFGGGBGFFHHHHGGCGFFGFHHHAFEEGGHFFHBHHHHHHHHHFGEGCEGHHGFGGGGFHHHFHFGHHHF3FGFEFGGHHHHFHFFHHHHGGGDEBFGHHFHD44BGGHHGGGCC/CFHFC/@EEAHHHBGHGF
@M02034:409:000000000-BFKT7:1:1107:18834:25662 1:N:0:31
AAAGTCGAGGTGCCTAAAGTGGCAACCCAGA
+
CCCCCFBCCBABGGGGGGGGGGGHHHHGGHG
@M02034:409:000000000-BFKT7:1:1107:21263:25663 1:N:0:31
AAAGTCGAGGTGCCTAAAGTGGCAACCCAGACTGGGGGGGGGGTTGGTGGTGTAGAGCTTCCTGTAGCCGCATGGCGTTCGTACTTAAATATGGAACTAACCATTCCAATTTTCGCTGTCTCTTATACACATCTCCGAGCCCACGAGACC
+
BBBBBFBBBBABGGGGFGGFGGGCHHHGGGHGHHHHGGGGBBB???B9AD9A.BFBFFFFFFFFFFFFFDBBFFFFBFBEFFFFEFFEFFBFFFFFFFFFFFFFFFFFFFFFF9@DFDFFFFFFFFFFFFFFFBFFD9BBBFFFB?B?AA
@M02034:409:000000000-BFKT7:1:1107:8922:25677 1:N:0:31
AAAGTCGAGGTGCCTAAAGTGGCAACCCAGAATTTGG
+
BCBBBFCCCCAAGGGGGGGFGGGGHHHGGHHFH5555
@M02034:409:000000000-BFKT7:1:1107:19597:25678 1:N:0:31
AAAGTCGAGGTGCCTAAAGTGGCAACCCAGACTGTTGGTAATGGGGAGCTTCCTGTAGCCGCATGGCGTTCGTACTTAAATATGGAACTAACCATTCCAATTTTCGCTGTCTCTTATACACATCTCCGAGCCCACGAGACCTCTCTACAT
+
BBCCBFCCCCABGGGGGGGGGGGHGHHGGHHGHHHHHHEHHHHHHGGGGHHHHHHHHHHHGGGGGHHGGGGGGHHHHHHHHFHHHBFGHHGHHHHHHHGHHHHHHGGGGGHHHHGGHHHFHHHGHGHGGGGGGFGGGGGGGHHFHHHHHG
@M02034:409:000000000-BFKT7:1:1107:10396:25680 1:N:0:31
AAAGTCGAGGTGCCTAAAGTGGCAACCCAGGCTACGGGTGGTGTAGAGCTTCCTGTAGCCGCATGGCGTTCGTACTTAAATATGGAACTAACCATTCCAATTTTCGCTGTCTCTTATACACATCTCCGAGCCCACGAGACCT
+
CBCCCFBCCCBCGGGGGGGGGGGGHHHGGHA2FABB222AEEGHGGFGGHHHHHHHHHHHGGGGGHHGGGGGGFGHHHHHHHHHHFHHHHHHHHHHHHHHHHHHHGGGGGHHFHHHHHHHHHHHHHHGGGGGGGGG@GFG/<
@M02034:409:000000000-BFKT7:1:1107:23834:25695 1:N:0:31
AAAGTCGAGGTGCCTAAAGTGGCAACCCAGACTCATAAGAATGTTGGTGGTGTAGAGCTTCCTGTAGCCGCATGGCGTTCGTACTTAAATATGGAACTAACCATTCCAATTTTCGCTGTCTCTTATACACATCTCCGAGCCCACGAGACC
+
BABBBFBBDAAAFGGGGGGFFFFFHHHCGFGGGHHHFHHGHGBGH5AEFEAFG3FBBGHHHFGHFHHHHGEEEFHHGGGFGAFGHFHGHHFHEEBGFHGGHGGHHHHHHHHHHHCEE?EHHHHGHHHHFGHHHHGGA@DGGGHGG/ADDC
@M02034:409:000000000-BFKT7:1:1107:14093:25704 1:N:0:31
AAAGTCGAGGTGCCTAAAGTGGCAACCCAGACTGTTATGGGTGTATCGCTTCCTGTAGCCGCATGGCGTTCGTACTTAAATATGGAACTAACCATTCCAATTTTCGCTGTCTCTTATACACATCTCCGAGCCCACGAGACCTCTCTACAT
+
BBCCBFCCCCAAGGGGGGGGGGGGHHHGGHFGHHHHHHHHHHGGGHHGGHHGHHHHGHHHGGGGGHHGEGGGGGHHHHGHHHHHHFGHHHHHHHHHHHHHHHHHHGGGGGHHHHHGHHHHHHHHHHHGFGGGGHGGFGGGGHHHHHGHHG
@M02034:409:000000000-BFKT7:1:1107:24033:25713 1:N:0:31
AAAGTCGAGGTGCCTAAAGTGGCAACCCAGACTCCTA
+
A1>AADAADDAAGGG11BDE1EFEHHHGGHHFHFB1B
@M02034:409:000000000-BFKT7:1:1107:18989:25718 1:N:0:31
AAAGTCGAGGTGCCTAAAGTGGCAACCCAGACTAATCAGAAGGTTGGTGGTGTAGAGCTTCCTGTAGCCGCATGGCGTTCGTACTTAAATATGGAACTAACCATTCCAATTTTCGCTGTCTCTTATACACATCTCCGAGCCCACGAGACC
+
CCCCBFCCCCABGGGGGGGGGGGHHHHGGHGFHHHGHHHHHHHHHHGEFGEFHGHHHHHHHHHHHHHHHGGGGGHHGGGGGEHHHHHHHHHHHHHGHHHGHHHHHHHHHHHHHFGGGGGHHHHHHHHHHGHHHHHHF@FCGGHGGGGGGF
@M02034:409:000000000-BFKT7:1:1107:20507:25722 1:N:0:31
AAAGTCGAGGTGCCTAAAGTGGCAACCCAGACTGTTGGTGGTTCTCCTCTTCCTGTAGCCGCATGGCGTTCGTACTTAAATATGGAACTAACCATTCCAATTTTCGCTGTCTCTTATACACATCTCCGAGCCCACGAGACCTCTCTACAT
+
CCDCCFCCCCABGGGGGGGGGGGHHHHGGHHGHHHHHHGGGGGEFHHHHHHHHHHHHHHHGGEGGHHGEGGGGHHHHGHFHHHHHFGHHGHHHHHHHHHHHHHHHGGGGGHHHHHHHHHHHHHHHGHGGGGGFFGG/BEFFGFHHHHHHH
@M02034:409:000000000-BFKT7:1:1107:22650:25729 1:N:0:31
AAAGTCGAGGTGCCTAAAGTGGCAACCCAGACTAAGGATATGGTTGGTGGTGTAGAGCTTCCTGTAGCCGCATGGCGTTCGTACTTAAATATGGAACTAACCATTCCAATTTTCGCTGTCTCTTATACACATCTCCGAGCCCACGAGAC
+
CCCCCFCCBCBCGGGGGGGFGGGGHHHGGHGGHHGHHFHHHHHHGGGEFFGFGFHFHGHHGHHHHHHGHGGFFGHHGEGGGEGHHHHHHHHHHHDEHHHHHHHHHHFFFHHHHFEFGGEHHGHGFFHHHFHCHHHGG?DGGGHGGGGGG
@M02034:409:000000000-BFKT7:1:1107:9601:25732 1:N:0:31
AAAGTCGAGGTGCCTAAAGTGGCAACCCAGAGTGTTGGTGGTGTATGTCTTCCTGTAGCCGCATGGCGTTCGTACTTAAATTTGGAACTAACCATTCCAATTTTCGCTGTCTCTTATACACATCTCCGAGCCCACGAGACCTCTCTACAT
+
AAABBFCCCCBCGGGGGGGFGGGHHHHGGHHHFGHHHHGGGGGHHHHGHHHGHHHHHHHHGEEEGHHGEGGGFGHHHHHHHHHHHGHHHHHHHHHHHHHHHHHHHGGGGGHHHHHHHHHGHHHHFGGGGGGGGHGGFGGGGGHHHHHHGG
@M02034:409:000000000-BFKT7:1:1107:21864:25741 1:N:0:31
AAAGTCGAGGTGCCTAAAGTGGCAACCCAGACTATTACTACGGTTGGTGGTGTAGAGCTTCCTGTAGCCGCATGGCGTTCGTACTTAAATATGGAACTAACCATTCCAATTTTCGCTGTCTCTTATACACATCTCCGAGCCCACGAGAC
+
BBBBBFBBDBBBGGGGGGGFGGGHHHGGGHHGHH5F55DG5EEGFFGEFGGFHGHHHHHHHHHHHHGHHGGGGGHHGGGGGGHHHHFHFHHHHHHFFHHHHHHHHHHHHHHHHHGGGGGFHGHHHHHHGHGHHHGEGCCGGGHGC/@GD
@M02034:409:000000000-BFKT7:1:1107:15102:25747 1:N:0:31
AAAGTCGAGGTGCCTAAAGTGGCAACCCAGGTGGTTTTGGGTGTAGAGCTTCCTGTAGCCGCATGGCGTTCGTACTTAAATATGGAACTAACCATTCCAATTTTCGCTGTCTCTTATACACATCTCCGAGCCCACGAGACCTCTCTACAT
+
CCCCCFCCCBABGGGGGGGFGGGHHHHGGHGGGEGGHGHGGGGGHHFHHHHHHHHHHHHHGGEEGHHGEGGGGFHHHGFHHHHHHBGHHFHHHHHHHHHHGHHHGGGGGGHHHHHHHHHHHHHHHHGGGGGGGHGGCGGGGHHHHHHHFB
@M02034:409:000000000-BFKT7:1:1107:11258:25748 1:N:0:31
AAAGTCGAGGTGCCTAAAGTGGCAACCCAGACTCTGAATGGGGTTGGTGGTGTAGAGCTTCCTGTAGCCGCATGGCGTTCGTACTTAAATATGGAACTAACCATTCCAATTTTCGCTGTCTCTTATACACATCTCCGAGCCCACGAGACC
+
BBBBBFBBDBAAGGGGGGGGGGGGHGHGGGHGHHHHGHHHGHGEFGGGFGEFGHHHGGFHEHHHHHGHHGGFGGHHGGGGGGHHHHHGHHHGHFHHFHHFHHHHHHHHFHFHHHGGGFGFFFHHGHHHGHEFGFHHGC@DCFHGCFGGGG
@M02034:409:000000000-BFKT7:1:1107:14428:25752 1:N:0:31
AAAGTCGAGGTGCCTAAAGTGGCAACCCAGACTAAGAATAATGTTGGTGGTGTAGAGCTTCCTGTAGCCGCATGGCGTTCGTACTTAAATATGGAACTAACCATTCCAATTTTCGCTGTCTCTTATACACATCTCCGAGCCCACGAGACC
+
ABBBBFBBBBAACGGGGGGGGGGHCHHGGHHGHGHHHHHHHHFGGHHEFGAFGHHHFHGGHHHHGHHHHGGGGGHHGGGGGGFHHHFHHHGHHHHHGGHHHHHFHHHHHHHHHH/EGEGGHHHHFHGFGHFHFHHHGGGGGFHGGGGG?F
@M02034:409:000000000-BFKT7:1:1107:21875:25758 1:N:0:31
AAAGTCGAGGTGCCTAAAGTGGCAACCCAGACTACTGCTAAGGTTGGTGGTGTAGAGCTTCCTGTAGCCGCATGGCGTTCGTACTTAAATATGGAACTAACCATTCCAATTTTCGCTGTCTCTTATACACATCTCCGAGCCCACGAGAC
+
BBBCBFCCCDABGGGGGFGGFGGHHHHGGHHGHH3DFGFHBGHHHHGGEGGEFBGAEFAFFHFGGFHEFFGEFGF1EEFGEE?FGFHHFHHBGF33GFHF303B?BFFGGHHHBEDGG<BGHFH4BFGHFHCGHHFC/<C//GFGGFGE
@M02034:409:000000000-BFKT7:1:1107:11247:25764 1:N:0:31
AAAGTCGAGGTGCCTAAAGTGGCAACCCAGACTCTGAATGGGGTTGGTGGTGTAGAGCTTCCTGTAGCCGCATGGCGTTCGTACTTAAATATGGAACTAACCATTCCAATTTTCGCTGTCTCTTATACACATCTCCGAGCCCACGAGACC
+
A?ABBFBBBB>>FGGGGGGGGGCFHHHEGHFGHGGHFGFHGHGBEEEEGGEBFGHFGGHHHGGFGHHFFEEGGFHBEBEFEEGHHHGBGHFHHHGHHHFHFAGFHHFHHHHHHBE?EGGGHGHHBGFFDF2GFBDFD<DCCFFFFGGCAF
@M02034:409:000000000-BFKT7:1:1107:11270:25766 1:N:0:31
AAAGTCGAGGTGCCTAAAGTGGCAACCCAGACTCTGAATGGGGTTGGTGGTGTAGAGCTTCCTGTAGCCGCATGGCGTTCGTACTTAAATATGGAACTAACCATTCCAATTTTCGCTGTCTCTTATACACATCTCCGAGCCCACGCGAC
+
BBBBAFBAD2AAFFGBAGGGGGGHHAEEDEHGGHCHHHHHGHG22EEFFDGF1BE5FHHFHGHHHGHFHFGGGGHFCFEFCEHHFGF3BG44B3BBGFBHFHEE34BBHHFFBFE?DF<3?2FGBGEBFC1F1B?1</</<FHFC/@CC
@M02034:409:000000000-BFKT7:1:1107:17079:25773 1:N:0:31
AAAGTCGAGGTGCCTAAAGTGGCAACCCAGACTTCGAATTCTGTTGGTGGTGTAGAGCTTCCTGTAGCCGCATGGCGTTCGTACTTAAATATGGAACTAACCATTCCAATTTTCGCTGTCTCTTATACACATCTCCGAGCCCACGAGACC
+
CCCCCFCCCCABGGGGGGGGGGGHHHHGGHHGHHHGHHHHHHHHHHGGGGGFHHHHHHHHGHHHHHHHHGGFGGHHGGGGGGHHHHHGHHHHHHHHHHHHHHHHHHHH?FGHHGGGGGGHHHHHHHHHHHGHHHHHGCGGGGHGFCCGGE
@M02034:409:000000000-BFKT7:1:1107:17324:25775 1:N:0:31
AAAGTCGAGGTGCCTAAAGTGGCAACCCAGACTATGAAGACTGTTGGTGGTGTAGAGCTTCCTGTAGCCGCATGGCGTTCGTACTTAAATATGGAACTAACCATTCCAATTTTCGCTGTCTCTTATACACATCTCCGAGCCCACGAGACC
+
CCCCCFBBDBABGGFGGGGGGGGHHHHGGGHGHHHHHHGHHHHHGGFGAEGFGHHHGHHHHHHHHHGHHGGGGFHHGAEFEE?GHGHHHHHHGHFHHHHHHHGHHHHHFGHHHHGGG?EGHGHHGHDFHHGBGHHHG?DCGAHGGGGGGG
@M02034:409:000000000-BFKT7:1:1107:13294:25781 1:N:0:31
AAAGTCGAGGTGCCTAAAGTGGCAACCCAGACTGATGGGTCGGTTGG
+
DDDDDFCCCCCCGGGGGGGFGGGHHHHGGHCFHHHHHH232AEF1EA
@M02034:409:000000000-BFKT7:1:1107:13067:25786 1:N:0:31
AAAGTCGAGGTGCCTAAAGTGGCAACCCAGACTGTTGGTGGTGTAGAGCTTCCTGTAGC
+
CBCCCFCCCCBBGGGGGGGGGGGHHHHGGGHGHCABE22A2EEH3DA553F53AFB555
@M02034:409:000000000-BFKT7:1:1107:24248:25792 1:N:0:31
AAAGTCGAGGTGCCTAAAGTGGCAACCCAGACTAAGGAGAATGTTGGTGGTGTAGAGCTTCCTGTAGCCGCATGGCGTTCGTACTTAAATATGGAACTAACCATTCCAATTTTCGCTGTCTCTTATACACATCTCCGAGCCCACGAGACC
+
BBBBBFBBD?>AGFGGGGGGGGGHHHHGGHHGHHHHHHHHHHHHHHFEFGEFHHHHGHHHHHHHHHHHHGGGGGHHGGGGGGHHHHHHFHHHHGGGGGHGHHGHHHHGHHHHHHGGGGGHHHHHGHHHHHHHHHGBF/BCGEHGGGGGGG
@M02034:409:000000000-BFKT7:1:1107:23587:25793 1:N:0:31
AAAGTCGAGGTGCCTAAAGTGGCAACCCAGCCTGTTCGTGGTGTAGAGCTTCCTGTAGCCGCATGGCGTTCGTACTTAAATATGGAACTAACCATTCCAATTTTCGCTGTCTTTATACACATCTCCGAGCCCACGAGACCTCTCTACA
+
AAAAAFBBBBABGGGGGGGGGFGGHHHGGEFFHHHHBEEFGHEHEGHGGHHGHHHHHGHHEEEEGGHGFGFGECCGHGDHGBHHH3DFGHFGGHFHHHFHHHHHGGGGGGHHEH4GEHDG?F3F3F<CF/BGHGC?@/BFHGHHHHHF
@M02034:409:000000000-BFKT7:1:1107:15368:25793 1:N:0:31
AAAGTCGAGGTGCCTAAAGTGGCAACCCAGACTGAGCCTCGGGTTGGTGGTGTAGAGCTTCCTGTAGCCGCATGGCGTTCGTACTTAAATATGGAACTAACCATTCCAATTTTCGCTGTCTCTTATACACATCTCCGAGCCCACGAGACC
+
CCCDCFCCCBBAGGGGGGGGGGGHHHHGGHHGHHHHHHHHGGGGGGGFFGEFGGHFHHHHHHHHGHFHHGGGGGHHGGGGGGHHHHHHHHHHHGFFHHGGHGGHHGGHHHHHHHGGGGGHHHHHHHGHGHHHHHFHGC@CGGHGGC@DGF
@M02034:409:000000000-BFKT7:1:1107:12491:25794 1:N:0:31
AAAGTCGAGGTGCCTAAAGTGGCAACCCAGACTTCGGATAATGTTGGTGGTGTAGAGCTTCCTGTAGCCGCATGGCGTTCGTACTTAAATATGGAACTAACCATTCCAATTTTCGCTGTCTCTTATACACATCTCCGAGCCCACGAGAC
+
CCCCCFCCCCBBGGGGGGGGGGGHHHHGGHHGH55B2A223DFFGHHEGGGGGHHFHHHHHGHHHHHHHGGGGGHEGEGGGGHHHHHHHHHHHHFGHHHHHHGHHHHHHHHHHHFGGGFFHGHHGHHHHGFGGHHGDBCD?FHGCCGGF
@M02034:409:000000000-BFKT7:1:1107:22660:25795 1:N:0:31
AAAGTCGAGGTGCCTAAAGTGGCAACCCAGATGGTTGGTGGTGTACATCTTCCTGTAGCCGCATGGCGTTCGTACTTAAATATGGAACTAACCATTCCAATTTTCGCTGTCTCTTATACACATCTCCGAGCCCACGAGACCTCTCTACAT
+
CCCCCFBCCCCCGGGGGGGGGGGHHHHGGHGHHHGHGGEGGGGHHHHHHHHHHHHHHHHHGGGGGHGGGGGGGHHHHHHHHFGHHBGHHHHHHHHHHHHHGHHHHGGGGGHHHHHHHHHHHHHHHGGGGGGGGHGGGGGGEGHHHHGHHG
@M02034:409:000000000-BFKT7:1:1107:9750:25810 1:N:0:31
AAAGTCGAGGTGCCTAAAGTGGCAACCCAGACTGTTGGTGGTAAGGATCTTCCTGTAGCCGCATGGCGTTCGTACTTAAATATGGAACTAACCATTCCAATTTTCGCTGTCTCTTATACACATCTCCGAGCCCACGAGACCTCTCTACAT
+
BACCCFCCCCBCGGGGGGGFGGGHHHHGGHHGHHHHHHEGGGHHHHHHHHHHHHHHHHHHGEEFGHHGGGGGGFHGHGHHHHHHHFGGHHHHHHHHHHHHHHHHHGGGGGGHHHHGHGHFHHHBGGGGCGGGGFGG@DFDGHGHHHHHHH
@M02034:409:000000000-BFKT7:1:1107:16289:25821 1:N:0:31
AAAGTCGAGGTGCCTAAAGTGGCAACCCAGACTGGGGGTGGGGTAGAGCTTCCTGTAGCCGCATGGCGTTCGTACTTAAATATGGAACTAACCATTCCAATTTTCGCTGTCTCTTATACACATCTCCGAGCCCACGAGACCTCTCTACAT
+
>3>A3@AABD2AFGFGGFGGGGGHHGCGGHHGGGHHGGAEGGEAEGHHFFHFHHHFBD5BEEEEGH1E>EFEEGGGH4EDGFHGHB?FGBGGHHF3FFFFHHHFGGGGGDFGBGHFHHHGHHHFHFDD<C@DGHG@@CEDGG1F<0GGFD
@M02034:409:000000000-BFKT7:1:1107:23572:25825 1:N:0:31
AAAGTCGAGGTGCCTAAAGTGGCAACCCAGACTACGCAGACGGTTGGTGGTGTAGAGCTTCCTGTAGCCGCATGGCGTTCGTACTTAAATATGGAACTAACCATTCCAATTTTCGCTGTCTCTTATACACATCTCCGAGCCCACGAGACC
+
AACCAFBBCCCCGGGGGGGBFGGHHGGGGHHGHHHGGGGGHGGFGGGEFGBFGHHHHHHHHGHGFGHHHGGGGGHHGGGGGGHHHHHGHHHHHHHHHHGHHHFHHHGHHHHHHHGFGGGGHGHHHHHHGHFHHHHFG@GGGGHGGGGGGF
@M02034:409:000000000-BFKT7:1:1107:13821:25827 1:N:0:31
AAAGTCGAGGTGCCTAAAGTGGCAACCCAGACTCAGCCG
+
A?AAAFA1>1AAFFGB111BBDCGHHGEGHHGHF1BGG?
@M02034:409:000000000-BFKT7:1:1107:22060:25828 1:N:0:31
AAAGTCGAGGTGCTAAAGTGGCAACCCAGACTAAGTCGGGGGTTGGTGGTGTAGAGCTTCCTGTAGCCGCATGGCGTTCGTACTTAAATATGGAACTAACCATTCCAATTTTCGCTGTCTCTTATACACATCTCCGAGCCCACGAGACCT
+
A@BCAFAABCAAGGGGGGFGGGHHHHGGHHGHHHHHHGGGGGEEGGEFG?FGHHFHHHHHHHHHHHHGGEGGGHHFEGGFFFHHHGFHEFHHHFFFHFFFHGHHHDDHHHHHHGDGGEGHFHHGHHFHHGHHHGHGFGGCEFGGGGGGAF
@M02034:409:000000000-BFKT7:1:1107:6728:25829 1:N:0:31
AAAGTCGAGGTGCCTAAAGTGGCAACCCAGACTCAGAATCAGGTTGGTGGTGTAGAGCTTCCTGTAGCCGCATGGCGTTCGTACTTAAATATGGAACTAACCATTCCAATTTTCGCTGTCTCTTATACACATCTCCGAGCCCACGAGAC
+
>A3>ADABDBAAEGGGGGFFGBFBFGGGEGGCGFBA3A55BECFGFC2FAAFF3A5G5FGHFHDFFEGHGE?>EGCE>ECEBEGHHFBHGFFGD3BGG3GGFGHFHHEFHFHHDEDGGE3BGFBFBF?FFF1GGH1?/<B>?CF@C/A?
@M02034:409:000000000-BFKT7:1:1107:16731:25847 1:N:0:31
AAAGTCGAGGTGCCTAAAGTGGCAACCCAGACTGTTGGTGGTGTGCAGCTTCCTGTAGCCGCATGGCGTTCGTACTTAAATATGGAACTAACCATTCAATTTTCGCTGTCTCTTATACACATCTCCGAGCCCACGAGACCTCTCTACAT
+
BBBBBFBBAD>AFGGGGGGGFGGHHHHGGHHGHHFHFHEFDEEHEGHFFHHHHHHHHHHHCGGGGHHGFGGGGGHHHHHHHHHHHGHHHHFHHHHHHHGHHHHHGEEGEHHFHHGHFGHFHHHHHFFFFGFGHGG@DDGGHHHHFFHGF
@M02034:409:000000000-BFKT7:1:1107:24126:25861 1:N:0:31
AAAGTCGAGGTGCCTAAAGTGGCAACCCAGACTCCTCAGCCGGTT
+
AABAADAABBBBCCGFCFGGGGFHFHH?GHHGFFFHBHGHBFGEE
@M02034:409:000000000-BFKT7:1:1107:15252:25862 1:N:0:31
AAAGTCGAGGTGCCTAAAGTGGCAACCCAGACTCAGAATAATGTTGGTGGTGTAGAGCTTCCTGTAGCCGCATGGCGTTCGTACTTAAATATGGAACTAACCATTCCAATTTTCGCTGTCTCTTATACACATCTCCGAGCCCACGAGACC
+
CCCCCFCCCCAAGGGGGGGFGGGHHHHGGHHGHHGGHHHHHHHGHHHEGGEFGFHHHHHHHHHHHGHHHGGGGGHHGGGGGGHHHHHHHHHHHHHHGHHHGHGHHGHHHHHHHHGCFDEFHFHHHHFGGHGHHHHHG/@DGGHGGGGGGC
@M02034:409:000000000-BFKT7:1:1107:18343:25867 1:N:0:31
AAAGTCGAGGTGCCTAAAGTGGCAACCCAGACTGGGTGTCAGGTTGGTGGTGTAGAGCTTCCTGTAGCCGCATGGCGTTCGTACTTAAATATGGAACTAACCATTCCAATTTTCGCTGTCTCTTATACACATCTCCGAGCCCACGAGAC
+
A@AAAFA1DDAAFGG1BBGDGGGHHHHGGHHGHHHHGGGHHHFDGHGEEGEFFFGGGHHHHHGGGGGHHGGEGGHGGGCEGFGGGHFFHGGHGGGBGHGFHFEGHDFGHHHHG2EFGGGFGFFGGHHHGCDFFHFFC/CCCF<F??/CC
@M02034:409:000000000-BFKT7:1:1107:14338:25869 1:N:0:31
AAAGTCGAGGTGCCTAAAGTGGCAACCCAGACTCAGAGTTCGGTTGGTGGTGTAGAGCTTCCTGTAGCCGCATGGCGTTCGTACTTAAATATGGAACTAACCATTCCAATTTTCGCTGTCTCTTATACACATCTCCGAGCCCACGAGACC
+
BBBBBFBBBDABGGGGGGGFGGGHHHHGGHHGHHHHGHGHFGGGGGGFFGGGHDGAGHHHGHHGHGHBDEGEFGGFGFGGEEBGHHHGDGHHHH333FFFFEGFHFDBGGHHH4EAEGGFHFGFBGG3DC?GFHHEE/CC<//F@@@D/<
@M02034:409:000000000-BFKT7:1:1107:22366:25883 1:N:0:31
AAAGTCGAGGTGCCTAAAGTGGCAACCCAGACTAATAAGAATGTTGGTGGTGTAGAGCTTCCTGTAGCCGCATGGCGTTCGTACTTAAATATGGAACTAACCATTCCAATTTTCGCTGTCTCTTATACACATCTCCGAGCCCACGAGACC
+
A?ABBFAADB>AGGGFGGGFGGGHHHHGGHHGGHHHHHHHHHHGHFGEFGEFFGHGHHHHHHHHFGHHHGGGGGHHGGGGGFFHHHGHHHHHHFHFHGHHHHFHEGHHGHHHHHGGE?GGHHHHHHGGGHFGHHHHGGGGGGHGGGGGGC
@M02034:409:000000000-BFKT7:1:1107:16719:25887 1:N:0:31
AAAGTCGAGGTGCCTAAAGTGGCAACCCAGACTAATAATCATGTTGGTGGTGTAGAGCTTCCTGTAGCCGCATGGCGTTCGTACTTAAATATGGAACTAACCATTCCAATTTTCGCTGTCTCTTATACACATCTCCGAGCCCACGAGAC
+
A?AAAFBBBBAAGGGGGGGDFGGHHFGGGHHGHHHHHHHHHHHGHHHGGGGFAGHFHHHHHHGHGFHHHGGFGGHGGGGGGEFHHHGHHHHHHHFFHHFFGHFHHHFHHHHHHHGGGGGFGFGHHHGHBFDGGHHGE/CCCFHGGCF?D
@M02034:409:000000000-BFKT7:1:1107:8536:25892 1:N:0:31
AAAGTCGAGGTGCCTAAAGTGGCAACCCAGACTGTTAATGGTGTAGCTCTTCCTGTAGCCGCATGGCGTTCGTACTTAAATATGGAACTAACCATTCCAATTTTCGCTGTCTCTTATACACATCTCCGAGCCCACGAGACCTCTCTACAT
+
BBBBBFBBBBBBGGGGGGGGGGGHGHHGGHHGH33B555ADGGHB5A5AFGFFGHGDG5FEFEEEHAFEGFFGFFGH5D5D@GD33FGF3FCGGGGHBGHEFGHF/EEEF3HBHHFGHF4BFF??33EE/CCC/F?BFGDF222@GHB1?
@M02034:409:000000000-BFKT7:1:1107:22924:25907 1:N:0:31
AAAGTCGAGGTGCCTAAAGTGGCAACCCAGACTGTTGGTGGTGTTTTGCTTCCTGTAGCCGCATGGCGTTCGTACTTAAATATGGAACTAACCATTCCAATTTTCGCTGTCTCTTATACACATCTCCGAGCCCACGAGACCTCTCTACAT
+
BBA?BFBBBBABGGGGGGGGGBFFHHHFDHFGHHHFGH2FEEFHGHHHGFFHHHGHDHHGGGCEGHGGEGGGGGFHHBGFHGHHFDGGHBFHHHGHHHHFGHHGHGGGGGHHHHHFGHHFGHGHHHHDCCGGGHGGGGGGGHHHHHGGHH
@M02034:409:000000000-BFKT7:1:1107:12341:25909 1:N:0:31
AAAGTCGAGGTGCCTAAAGTGGCAACCCAGACTACGAATAATGTTGGTGGTGTAGAGCTTCCTGTAGCCGCATGGCGTTCGTACTTAAATATGGAACTAACCATTCCAATTTTCGCTGTCTCTTATACACATCTCCGAGCCCACGAGACC
+
CCBCCFCCCCCBGGGGGGGGGGGHHHHGGHHGHFBEAFGF5FGHHFAAFFGFA3F5DD3F5FFFH5B53EF>EGFAE?@FFE2EGGHD@GH4FG33FEGHB03FDBH4FGGHGDEFGGEBEGFFFDHBGC2CCGHFD/<CG/CFC/<A/<
@M02034:409:000000000-BFKT7:1:1107:8542:25917 1:N:0:31
AAAGTCGAGGTGCCTAAAGTGGCAACCCAGACTGTTAAGGGTGTAACTCTTCCTGTAGCCGCATGGCGTTCGTACTTAAATATGGAACTAACCATTCCAATTTTCGCTGTCTCTTATACACATCTCCG
+
B?ABAFBABDBBGGGGGFGGGGGH4GHCGHHFHAAFHHGBHGGEEGDGGGHFFHFBEF5FEA0EEHGEAEGGGGHHHE3BFFEGGFHFFBBE1BGFF4BFBGGHGE?EFGFHHHFGGEG4F3G3FBF?
@M02034:409:000000000-BFKT7:1:1107:12181:25920 1:N:0:31
AAAGTCGAGGTGCCTAAAGTGGCAACCCAGACTCGGAGGAGGGTTG
+
ACCCCFCDDDBCGGGGGGGFGGGHHHHGFHHGHHG2EGG222AE1A
@M02034:409:000000000-BFKT7:1:1107:18893:25922 1:N:0:31
AAAGTCGAGGTGCCTAAAGTGGCAACCCAGACTAATCCTCAGGTTGGTGGTGTAGAGCTTCCTGTAGCCGCATGGCGTTCGTACTTAAATATGGAACTAACCATTCCAATTTTCGCTGTCTCTTATACACATCTCCGAGCCCACGAGAC
+
BBBBBFBBDBABGGGGGGGGGGGHHHHGGHHGHHHGHGHHHHHGHHGGGGGFGFHFHHHHFHGHEGHHHGGGGGHHGEFGGGHGHHHHGHHHHGFFHHGHGGFGGGF4BGFHHFEEGGGHHFHHHFGFFFBGHHF?E/<<DGHEGFGG?
@M02034:409:000000000-BFKT7:1:1107:11225:25927 1:N:0:31
AAAGTCGAGGTGCCTAAAGTGGCAACCCAGATTAAGGGTGGTGTAGAGCTTCCTGTAGCCGCATGGCGTTCGTACTTAAATATGGAACTAACCATTCCAATTTTCGCTGTCTCTTATACACATCTCCGAGCCCCCGAGACCTCTCTACAT
+
A33>AFBADDAAFGGGGGGFGDFFHHHDEFEDGG5FHH2A2A22BA5EB3ABGGHHDFGGAEAEEGHGECGFG2FGDGFFDFGFH3GHFBBBGDFHGB4BFGGHHGGGD>FGGGHHGFF4E3?BFFGD?C@/?/>BB@CDGHFH0FDGFG
@M02034:409:000000000-BFKT7:1:1107:11245:25929 1:N:0:31
AAAGTCGAGGTGCCTAAAGTGGCAACCCAGATTAAGGGTGGTGTAGAGCTTCCTGTAGCCGCATGGCGTTCGTACTTAACTATGGACCTAACCATTCCAATTTTCGCTGTCTCTTATACACATCTCCGAGCCCACGAGACCTCTCTACAT
+
>>>>ADAABDABGGG5FGGFGFGHHHGGGHHGGHBDFFGFEGGHHHGHHHEDGHHHFHHHGCEEG1G?FG?EEFCFHGG3BBFGGF3FGF3FHGHGBGEBFGHHHGGGDGHHFHFGG4DFGFBFHHH//BCGGHGG/B/C/GEDFHHHE?
@M02034:409:000000000-BFKT7:1:1107:24697:25933 1:N:0:31
AAAGTCGAGGTGCCTAAAGTGGCAACCCAGACTAGGGAGTCGGTTGGTGGTGTAGAGCTTCCTGTAGCCGCATGGCGTTCGTACTTAAATATGGAACTAACCATTCCAATTTTCGCTGTCTCTTATACACATCTCCGAGCCCACGAGACC
+
CCBCBFCCCCAAGGGGGGGGGGGGGHHGFHHGGHGHHHGFHGGFEGGFGGABFHHFHGHHFHHHGGHHHGGGGGHHGEEFEFFHHHGHHHGEGFFFHFFHHHGHGGHHHHHHHFGGGGGFHFGHHHGFHFHEGHHHC@D/AFHGGGGGGF
@M02034:409:000000000-BFKT7:1:1107:10663:25934 1:N:0:31
AAAGTCGAGGTGCCTAAAGTGGCAACCCAGACTGAGACTAAGGTTGGTGGTGTAGAGCTTCCTGTAGCCGCATGGCGTTCGTACTTAAATATGGAACTAACCATTCCAATTTTCGCTGTCTCTTATACACATCTCCGAGCCCACGAGACC
+
BBBBBFCACCBBGGGGGGGGGGGHHHHGGHHGHHHHGHHHHHHGHHGEFGEFGGHGHHHHHHHGFGHGHGGGGGHHGGGGGFHHGHHHHHHHHGEFHHFFGGFHHHGFHHHHHHGGGGFGHHHHHHHHHFFHHHGHFBGFGGHGGGGGGC
@M02034:409:000000000-BFKT7:1:1107:12526:25938 1:N:0:31
AAAGTCGAGGTGCCTAAAGTGGCAACCCAGACTGGGATTGAGGTTGGTGGTGTAGAGCTTCCTGTAGCCGCATGGCGTTCGTACTTAAATATGGAACTAACCATTCCAATTTTCGCTGTCTCTTATACACATCTCCGAGCCCACGAGAC
+
BBBBCFCCCCCCGGGGFFGFGGGGHHHFGHHGHFC2FFFBG3GGGHGEFGEFGGHGGHHGHHHHGGHHHGGEGGHHGGGGGGHHHHHFFH4GGHGEFGGFHHFHFGHGHGHHHHGGGGEGHGHHFHBHHFHHHHGHF/BCFFHGG@FGG
@M02034:409:000000000-BFKT7:1:1107:14058:25940 1:N:0:31
AAAGTCGAGGTGCCTAAAGTGGCAACCCAGACTAGTAATAATGTTGGTGGTGTAGAGCTTCCTGTAGCCGCATGGCGTTCGTACTTAAATATGGAACTAACCATTCCAATTTTCGCTGTCTCTTATACACATCTCCGAGCCCACGAGAC
+
A@BBBFBB3DAAGGGGGGGGFFFHHHHGGGHFHHHDGHHGHHFHGFEEFGEFGGGFEFHGHGHHHHGHHGGEGGHHGGGFGEFGHHFFHHFFFGE3BGDGHHFFGHHGFGGHFG?EGEEH4FGH4FBEGFB2FGHBE//<@FHGGGGGG
@M02034:409:000000000-BFKT7:1:1107:22525:25941 1:N:0:31
AAAGTCGAGGTGCCTAAAGTGGCAACCCAGACTCATGCGTCGGTTGGTGGTGTAGAGCTTCCTGTAGCCGCATGGCGTTCGTACTTAAATATGGAACTAACCATTCCAATTTTCGCTGTCTCTTATACACATCTCCGAGCCCACGAGACC
+
BABBBFBBBBABGGGGGGGGGGGHHHHGGHHGHHHHHHGGGGFGGEGEFGEFHHHHHHHHHGHHHGHHHGGGGGHHGGGGGFGHHHHGHHGHHHHHHHGHHHGHHHFHHHHHHHDFGDFHHHHHGHHHHHHHHHGHGFGGGGHGCGGGGG
@M02034:409:000000000-BFKT7:1:1107:22256:25942 1:N:0:31
AAAGTCGAGGTGCCTAAAGTGGCAACCCAGACTGGGCCGACTGTTGGTGGTGTAGAGCTTCCTGTAGCCGCATGGCGTTCGTACTTAAATATGGAACTAACCATTCCAATTTTCGCTGTCTCTTATACACATCTCCGAGCCCACGAGACC
+
BBBABFBBBBAAGGGGGGGGGGGGHHHGGHHGHHHHHHFEGGGHHHHGFGEFHGHFHHGHHHHFBGGHHGGGFGHHGFGGFFGHHHHHHHGHHHGGHHHHHHHHGHHHHHHHHHGGGGGHHHHHHHHHFGFHHHHGD@GGGGHGGGGGGF
@M02034:409:000000000-BFKT7:1:1107:23945:25942 1:N:0:31
AAAGTCGAGGTGCCTAAAGTGGCAACCCAGACTACGAATCCTGTTGGTGGTGTAGAGCTTCCTGTAGCCGCATGGCGTTCGTACTTAAATATGGAACTAACCATTCCAATTTTCGCTGTCTCTTATACACATCTCCGAGCCCACGAGACC
+
CCCCCFCCCCBCGGGGGGGFGGGHHHHGGHHGHHHGGHHGHHHHHHHEFGEFHHHHHHHHGHHHGHHHHGGGGGHHGGGGGGHHHHHHHHHHHGHHHHGHHHGHHHHHHHHHHGGGGGGGHGHHHHFFFGFHGGGHGCCFGGHGGGGGGF
@M02034:409:000000000-BFKT7:1:1107:13741:25949 1:N:0:31
AAAGTCGAGGTGCCTAAAGTGGCAACCCAGACTCTGGGTGGTGTAGAGCTTCCTGTAGCCGCATGGCGTTCGTACTTAAATATGGAACTAACCATTCCAATTTTCGCTGTCTCTTATACACATCTCCGAGCCCACGAGACCTCTCTACA
+
A3ABBFBBBBAAGGGEGGGGGGGHHHHGGHGGHHHHHHCEGGFGHHFHBGHHHHHHFFGFFGCEGGGGEEGGGFGGHHHHHGHGHFGHHFGHHFHHHGHGGFHHGGGGEEHHHHHEG4G4GGHHHFFF?C?GFHGGCGDGGHHHFHEHF
@M02034:409:000000000-BFKT7:1:1107:20655:25951 1:N:0:31
AAAGTCGAGGTGCCTAAAGTGGCAACCCAGACTCAGAATACGGTTGGTGGTGTAGAGCTTCCTGTAGCCGCATGGCGTTCGTACTTAAATATGGAACTAACCATTCCAATTTTCGCTGTCTCTTATACACATCTCCGAGCCCACGAGACC
+
BBBCBFBBBBAAGGGGGGGGGGGGHHHGGHHGHHHHHHHHHHGHGGGFFGFFGGHGHHHHHHHHHHHHHGGGGFHGGFGGGGHHHHHHHHGHHHFFHHGGHHGHHGGHHHHHHHGGGGFGHHHHHHHHGGBGGHHFE@FFGEGGGGGGDF
@M02034:409:000000000-BFKT7:1:1107:9486:25955 1:N:0:31
AAAGTCGAGGTGCCTAAAGTGGCAACCCAGAATGTTGGTCATGTAGAGCTTCCTGTAGCCGCATGGCGTTCGTACTTAAATATGGAACTAACCATTCCAATTTTCGCTGTCTCTTATACACATCTCCGAGCCCACGAGACCTCTCTACAT
+
AAABADA>ABBBFGGGGGGGGGGEFHHGGGHGFGFFBGEFEFDDFGFFHHHHHHFGHHHHGGGFGFHGGGFEEBFGHHFFHHHHHFDEHHHHHHHHHHF4BFFHFCGGEEGEFHHHGFHEGHHHHHFF?EC?FCFF?//C?FFHHH11FF
@M02034:409:000000000-BFKT7:1:1107:13830:25959 1:N:0:31
AAAGTCGAGGTGCCTAAAGTGGCAACCCAGACTGCTAAGGGTGTAGAGCTTCCTGTAGCCGCATGGCGTTCGTACTTAAATATGGAACTAACCATTCCAATTTTCGCTGTCTCTTATACACATCTCCGAGCCCACGAGACCTCTCTACAT
+
CCCCCFCCCCBCGGGGGGGGGGGHHHHGGH2AGH3D55BGHHEG3GFFHHHHHHHHHHHHGGFEFHHGGGGGGHHHHHHHHGHHHGHHHHHHHHHHHHHFHHHHHGGGGGHHHHHHHHHGHHGHHHHGGGGGGHGGCFGGGHFGHHFHHF
@M02034:409:000000000-BFKT7:1:1107:19215:25962 1:N:0:31
AAAGTCGAGGTGCCTAAAGTGGCAACCCAGACTACTCCTGGTGTAGAGCTTCCTGTAGCCGCATGGCGTTCGTACTTAAATATGGAACTAACCATTCCAATTTTCGCTGTCTCTTATACACATCTCCGAGCCCACGAGACCTCTCTACAT
+
CCCCBFCCCCBCGGGFGGGGGGGGHGHGGHHGHHHHHHGHHHHHHHHHHHHHHHHGHHFHGGEEGHGGEGGGEGHHHHHHHHHHHGHHFHHHFFGHHHHFGHHHHGGGGGGHGHHHHHGGHHHHHHFCEDGGGGGGCFDDEGHHHHHGHG
@M02034:409:000000000-BFKT7:1:1107:24202:25964 1:N:0:31
AAAGTCGAGGTGCCTAAAGTGGCAACCCAGACTAAGCAGAATGTTGGTGGTGTAGAGCTTCCTGTAGCCGCATGGCGTTCGTACTTAAATATGGAACTAACCATTCCAATTTTCGCTGTCTCTTATACACATCTCCGAGCCCACGAGACC
+
BBBBBF?A>DABGGGGGGGGFGFGFHHGGCGGHHHHHHFBHHHGGGAEFAEEHHHHDFFGHHHHHHHHHEEEEGHHGGGGGGFHHHHFGFHFBFHHFHHGHHGHHHHHBGGBDH>EEEEBHGHHHHGHEHEHHHHH//<BCGHFBC/CDF
@M02034:409:000000000-BFKT7:1:1107:19568:25969 1:N:0:31
AAAGTCGAGGTGCCTAAAGTGGCAACCCAGACTAATCAGCATGTTGGTGGTGTAGAGCTTCCTGTAGCCGCATGGCGTTCGTACTTAAATATGGAACTAACCATTCCAATTTTCGCTGTCTCTTATACACATCTCCGAGCCCACGAGACC
+
CCCCBFCCDBABGGGGGGGGGGGHHHHGGHHGHHHHHHHHHHHHGHHFFGEFHHHHHHHHHHHHHHHHHGGGGGHHGGGGGGHHHHHGHHGHHHHHHHGHGHHHHHHHGHHHHGFGGGGGHHHHHHFHHHEFFHFFF@DCGGHGGGGGGF
@M02034:409:000000000-BFKT7:1:1107:16615:25971 1:N:0:31
AAAGTCGAGGTGCCTAAAGTGGCAACCCAGACTTATGGTGGTGTAAATCTTCCTGTAGCCGCATGGCGTTCGTACTTAAATATGGAACTAACCATTCCAATTTTCGCTGTCTCTTATACACATCTCCGAGCCCACGAGACCTCTCTACAT
+
CCCCCFBBCCBBGGGGGGGGGGGHHHHGGHHGHHHHHHHHGGGHHHHHHHHHHHHHHHHHGGEGGHHGGGGGGBGHHHHHHHHHHFGHFHHHHHHHHHHFGHHHHGGGGGHHHHHHHHHFHHHHHHGGEGFGGHGG?DGGFHFHHHFFHH
@M02034:409:000000000-BFKT7:1:1107:24011:25979 1:N:0:31
AAAGTCGAGGTGCCTAAAGTGGCAACCCAGACTGATACGAATGTTGGTGGTGTAGAGCTTCCTGTAGCCGCATGGTGTTCGTACTTAAATATGGAACTAATCTTTCCAATTTTTGCTGTCTCTTATACACATCTCCG
+
CCCCCFBCCCCCGGGGGGGGGGGHHHHGGHHAGCGHFFFFAFGHDHFA2AEA13D555E35BFGB5BA3EE0EE?5B??GAE2??EGF3BG4@B33BCFH434D@4D4?F3GD4>3DD4?4?DB4?FD?33BF4B3?
@M02034:409:000000000-BFKT7:1:1107:22862:25981 1:N:0:31
AAAGTCGAGGTGCCTAAAGTGGCAACCCAGAGGGTTGGTGGTGTAAGTCTTCCTGTAGCCGCATGGCGTTCGTACTTAAATATGGAACTAACCATTCCAATTTTCGCTGTCTCTTATACACATCCGAGCCCACGAG
+
AA1A1B1>1AAAFGGBBBGGFGFGFHHGGHAGF0ABEEEFGGGCB2FGGHHHHHHHHHHGEGCEGFHGGGGGGFGHHGG1FEGHHBGHHFBHHHGHHGH2BGHHH@GFGGHHGHHHHGHFHHHG0B/<<//GAC/B
@M02034:409:000000000-BFKT7:1:1107:24215:25985 1:N:0:31
AAAGTCGAGGTGCCTAAAGTGGCAACCCAGACTAAGCAGAATGTTGGTGGTGTAGAGCTTCCTGTAGCCGCATGGCGTTCGTACTTAAATATGGAACTAACCATTCCAATTTTCGCTGTCTCTTATACACATCTCCGAGCCCACGAGACC
+
AAABAFB>DBAAGBFGGAGFGFFFHHHGFHGFHHHHGGGFFGFHFHHEFFEFGFGFDDFHHHHGGFGFFEECFGHFEFGEEEBEGFFGHHFHHHFFFGGGGGHGFDGBFG3GF4E?EE<BEGGHFFG4?B?GBBG2?>BCCGEGC@CGD<
@M02034:409:000000000-BFKT7:1:1107:18352:25987 1:N:0:31
AAAGTCGAGGTGCCTAAAGTGGCAACCCAGAGTCAGACGCCGGTTGGTGGTGTAGAGCTTCCTGGAGCCGCATGGCGTTCGTACTTAAATATGGAACTAACCATTCCAATTTTCGCTGTCTCTTTACACATCTCCG
+
AA?AAFABBBAA4FFGGGGGGGFFCEHEFA22DAFABEEF2E?ABAEGEEB1AAF5DGBF5FBG32B2FEFGEGHFF1>FFGGEGHHH3F4B?333BC3?GHFEFFGFDDG3BFDDFDE2@>FF22@>G2@@D2?<
@M02034:409:000000000-BFKT7:1:1107:16612:25989 1:N:0:31
AAAGTCGAGGTGCCTAAAGTGGCAACCCAGACTTATGGTGGTGTAAATCTTCCTGTAGCCGCATGGCGTTCGTACTTAAATATGGAACTAACCATTCCAATTTTCGCTGTCTCTTATACACATCTCCGAGCCCACGAGACCTCTCTACAT
+
ABBBBFBBBBBAGGGGGGGGGGGHHHHGGHHGHHHHHHGHGGGGFHHHHHHHHHHHHHHHGGEFGHHGGGGGGHHHHHHHHHHHHBGHHGHHHHHHHHHHGHHHHGGGGEHHHHHHHHGHHHHHHHHGGGGGGHGGCGGGGGGHHGHHHH
@M02034:409:000000000-BFKT7:1:1107:12039:25993 1:N:0:31
AAAGTCGAGGTGCCTAAAGTGGCAAATTGGAATGTTGGTGGTGTAGAGCTTCCTGTAGCCGCATGGCGTTCGTACTTAAATATGGAACTAACCATTCCAATTTTCGCTGTCTCTTATACACATCTCGAGCCCACGAGACCTCTCTACAT
+
CCCCCFCCCCABGFGGGGGGGGGGHFHHHHHHHHHHHHEGGGGHGHHHHHHHHHHHHHHHGGGGEHGGEGGGGGHHHHHHHHHHHFGHHGFHHHHHHHHHHHHHHGGGGGHHGHHHHHHHGGHGHGGHG/CGGGGFFDDGHHHHHHHHH
@M02034:409:000000000-BFKT7:1:1107:16801:25993 1:N:0:31
AAAGTCGAGGTGCCTAAAGTGGCAACCCAGACTGGGGGTGGTAGGGAGCTTCCTGTAGCCGCATGGCGTTCGTACTTAAATATGGAACTAACCATTCCAATTTTCGCTGTCTCTTATACACATCTCCGAGCCCACGAGACCTCTCTACAT
+
BBBBBFBBBBBBGGGGGGGGGGGHHHHGGGGGHGHHGGEGGGHBAEHGGHHFFGHHHHHFFGCFGHHGEGGGGF1GFGDHHHHHH3GHHHHHHHHHHGHHHHHHHGGGGGHHHHHEHHHHGHGGHFHGFGGGGEGGCGGGGHFHFHHHHH
@M02034:409:000000000-BFKT7:1:1107:21887:25993 1:N:0:31
AAAGTCGAGGTGCCTAAAGTGGCAACCCAGACTAATAAGCAGGTTGGTGGTGTAGAGCTTCCTGTAGCCGCATGGCGTTCGTACTTAAATATGGAACTAACCATTCCAATTTTCGCTGTCTCTTATACACATCTCCGAGCCCACGAGACC
+
ABBBAFBBBBABGGGGGGGFGGGHGFGGGHHGHHHHHHHHHHHHHHGFFGEFGFHGHFHGHGHHHGHGHGGGGGHHGGGGGGHHHHHGHHGHGHGHHHEFHHFHGHHGHHHHHFGGGGGFHDHHHHFFHHFHHHHHE@FCCGHGGGGFEF
@M02034:409:000000000-BFKT7:1:1107:23577:26006 1:N:0:31
AAAGTCGAGGTGCCTAAAGTGGCAACCCAGGTTGTTGTTGGTGTAGAGCTTCCTGTAGCCGCATGGCGTTCGTGCTTAAATATGGAACTAACCATTCCAATTTTCGCTGTCTCTTATACACATCTCCGAGCCCACGAGACCTCTCTACAT
+
BBABBFBBBBBBFGGGGGGGGFGFHHHD2ECCFEEGF2BGHGGHEG5FFHHHBGHDGF5DEE0EGHFE1EFFE1BFFB33FDGFF3GHHFHHEHGFHFFDGGHHF?GGDGHHEGHHHDDFBGFEFFF?/@D/F/FC/</?FFB10FFFHF
@M02034:409:000000000-BFKT7:1:1107:8699:26013 1:N:0:31
AAAGTCGAGGTGCCTAAAGTGGCAACCCAGACTGAGAAGAATGTTGGTGGTGTAGAGCTTCCTGTAGCCGCATGGCGTTCGTACTTAAATATGGAACTAACCATTCCAATTTTCGCTGTCTCTTATACACATCTCCGAGCCCACGAGACC
+
CCCCCFCCCCABGGGGGGGGGGGGHHHGGHGGHHGHGHHHHHHHHHHEGGEFGFHFHHHHHGHHGHHHHGGGGGHHGGGGGGFHHHHGHHGHHHFGHHHHHHHHHHHGHHHHHHGGGGGHHHHGGHHHHGHHGHHGGBCGGGHGGGGGGE
@M02034:409:000000000-BFKT7:1:1107:11030:26016 1:N:0:31
AAAGTCGAGGTGCCTAAAGTGGCAACCCAGGGTGTTGGTGGTGGGGAGCTTCCTGTAGCCGCATGGCGTTCGTACTTAAATATGGAACTAACCATTCCAATTTTCGCTGTCTCTTATACACATTCCGAGCCCACGAGACCTCTCTACAT
+
BBABBFABBBAAFGGGFGGGGFGBFHEEGHGGBF2EHHEFFEFGGGGGGHHHHHFGFHHGEEEEGHHGFGGGEFEFGFDGHFHHHBBBGGEGHHHHHHHHHHHHGGGGGGFHHHHHHHHGHHHHGFGGGBCGHGG@FDGGHGHHHGGFH
@M02034:409:000000000-BFKT7:1:1107:8599:26017 1:N:0:31
AAAGTCGAGGTGCCTAAAGTGGCAACCCAGACTCAGCCTCAGGTTGGTGGTGTAGAGCTTCCTGTAGCCGCATGGCGTTCGTACTTAAATATGGAACTAACCATTCCAATTTTCGCTGTCTCTTATACACATCTCCGAGCCCACGAGACC
+
BBBCCFBCDBBCGGGGGGGFGGGHHHHGGHHGHHHHHHHHGHHHHHGEFGEFFGHGHGHHGHHHHGHHHGGGGFHCEFGGGEFHHHHHHHHHHHDFFHGHGHFGGHFHHHHHHHGGGGGHGHHHHFGHFGHHHHHHF>DCGGHGGGCFE?
@M02034:409:000000000-BFKT7:1:1107:16770:26024 1:N:0:31
AAAGTCGAGGTGCCTAAAGTGGCAACCCAGCGGGTTGGTGGTTGTGAGCTTCCTGTAGCCGCATGGCGTTCGTACTTAAATATGGAACTAACCATTCCAATTTTCGCTGTCTCTTATACACATCTCCGAGCCCACGAGACCTCTCTACAT
+
BBBBBFBBBBBBGGGGFGGGGGGHHHHGGHHGGGGGGGEFGGGGGGHHHHHHHHHHHHHHGGFGGHHGEGGGGHHHHHHHHHHHHFGHHHHHHHHHHHHHHHHHHGGGGGHHHHHHHHHHHGHHHHHGGGGGGHGGDGGGGHHHHHHHHH
@M02034:409:000000000-BFKT7:1:1107:21071:26041 1:N:0:31
AAAGTCGAGGTGCCTAAAGTGGCAACCCAGACTAATCATAATGTTGGTGGTGTAGAGCTTCCTGTAGCCGCATGGCGTTCGTACTTAAATATGGAACTAACCATTCCAATTTTCGCTGTCTCTTATACACATCTCCGAGCCCACGAGA
+
CCCCCFCCCCCCGGGGGGGGGGGHHHHGGHHFHHH5A5D55DGFFD2BC2EE1BD5B5BF5BDDA5A5A1E0EEE10>>FEE21?FG3@BGFFF33BBGH313BE4F4??GGHH?/EEFHGHHHHH4GDG22FFHHF/CCFFHGGGG?
@M02034:409:000000000-BFKT7:1:1107:18844:26065 1:N:0:31
AAAGTCGAGGTGCCTAAAGTGGCAACCCAGACGGTTGGTGGTGTAGATCTTCCTGTAGC
+
AAB@BFBBBBAAGGGGGGGGGGGHFDHGGEHG22AB2AA222BF355D55D5ABFA555
@M02034:409:000000000-BFKT7:1:1107:24580:26068 1:N:0:31
AAAGTCGAGGTGCCTAAAGTGGCAACCCAGACTCAGTCGTCGGTTGGTGGTGTAGAGC
+
CCCCBFBCBCBCGGGGGGGGGGGHHHHGGHHGGGFCFDEF2AEEA00BA1EA13D5A5
@M02034:409:000000000-BFKT7:1:1107:22130:26076 1:N:0:31
AAAGTCGAGGTGCCTAAAGTGGCAACCCAGACTAATCAGTGTGTTGGTGGTGTAGAGCTTCCTGTAGCCGCATGGCGTTCGTACTTAAATATGGAACTAACCATTCCAATTTTCGCTGTCTCTTATACACATCTCCGAGCCCACGAGAC
+
BABBAFBBBBAAGGGGGGGGFGGHHHHGGHHDGFFHBGH5DFGGGHE222ECA3FFA5FFDGFGG5FFBEFEEGA1>?EEF?2F1DGGFFHHBE33FGFGB13BF4F4BGFGH4E/EE<B?BBGFHGGHFHFHFGDC/@<CFCA@<CFD
@M02034:409:000000000-BFKT7:1:1107:20737:26095 1:N:0:31
AAAGTCGAGGTGCCTAAAGTGGCAACCCAGAGGGTTGGTGGTGTAAGGCTTCCTGTAGCCGCATGGCGTTCGTACTTAAATATGGAACTAACCATTCCAATTTTCGCTGTCTCTTATACACATCTCCGAGCCCACGAGACCTCTCTACAT
+
BBBBBFBBBBAAGGGGCFGGGGGHHHHGGHHHGGFGGGGGGGGHFGHHHHHHHHHHHHHHGGGGGHHGGGGGGHHHHHHHHHHGHGHHHHHHHHHHHHGHHHHHHGGGGFFHHHHHHHHGHGHGHHHGCGGGGHGGCGGGGHFHHHHHHF
@M02034:409:000000000-BFKT7:1:1107:10365:26101 1:N:0:31
AAAGTCGAGGTGCCTAAAGTGGCAACCCAGCGGATGGGTGGTGTTGAGCTTCCTGTAGCCGCATGGCGTTCGTACTTAAATATGGAACTAACCATTCCAATTTTCGCTGTCTCTTATACACATCTCCGAGCCCACGAGACCTCTCTACAT
+
BBABBFBBBBAAGGGGGGGGGGGHHGHGGHHFGAFGGGFEEEGHGHHHGHHHHHHHHHHGGEEEEHHGGGGGGFFGHGFHHHHHHBFGHFGHHGHHHHHGHHHHHGGGGGHHHHHHHHHHHHHHHHHGGGGGGHGC@DDGGHFHHHGHFF
@M02034:409:000000000-BFKT7:1:1107:19528:26110 1:N:0:31
AAAGTCGAGGTGCCTAAAGTGGCAACCCAGACTCCTTCGTCGGTTGGTGGTGTAGAGCTTCCTGTAGCCGCATGGCGTTCGTACTTAAATATGGAACTAACCATTCCAATTTTCGCTGTCTCTTATACACATCTCCGAGCCCACGAG
+
BBBBBFABDBBBGGGGGGGGFGGHHHFEFAGGHHHHHHHHGEEGGAEAEEEFGBGGFHHGHHHHFHHHHGG0EGHHGGGFGFFHHHHHHHFHHFFHGHHFHHHHHHFDFGGGHFEEFDA2GHHHFHGFF2GHFHGGC/CCGFFGGGC
@M02034:409:000000000-BFKT7:1:1107:17609:26122 1:N:0:31
AAAGTCGAGGTGCCTAAAGTGGCAACCCAGACTAATCAGACTGTTGGTGGTGTAGAGCTTCCTGTAGCCGCATGGCGTTCGTACTTAAATATGGAACTAACCATTCCAATTTTCGCTGTCTCTTATACACATCTCCGAGCCCACGAGACC
+
BABBBFBABBABGGGFF4FGGGGHHHHGGGGCGH3FG5FA3BGFDGHEFGEFHHHEHHFGHGHHFFFFFEEEEGHHGGGFGGFEEGFHHFGFBF3F3F@F3GHHHHFBGGHHHFEEFGFHHGGHEHFFBC2GGFB??>@BC/GFFDG/DC
@M02034:409:000000000-BFKT7:1:1107:24245:26129 1:N:0:31
AAAGTCGAGGTGCCTAAAGTGGCAACCCAGCGTGTTGGTGGTGTGGAGCTTCCTGTAGCCGCATGGCGTTCGTACTTAAATATGGAACTAACCATTCCAATTTTCGCTGTCTCTTATACACATCTCCGAGCCCACGAGACCTCTCTACAT
+
AAAAAFAB@BABGGGGGGGGGFCFHDFD2GFG2EEHHHEFFEGHGGHHHHHFFHG5FGHHGGGGGHHGEEEGEGGHHFG@GGHHHFGFFHCHGHFHHHHHHHHHHGGGGGHHHHHHHHHFHHHHHHHD@DGGGHGGDCGD/F?1F<1<>>
@M02034:409:000000000-BFKT7:1:1107:14486:26130 1:N:0:31
AAAGTCGAGGTGCCTAAAGTGGCAACCCAGACTAGTGGTGGTTGGGAGCTTCCTGTAGCCGCATGGCGTTCGTACTTAAATATGGAACTAACCATTCCAATTTTCGCTGTCTCTTATACACATCTCCGAGCCCACGAG
+
AAABAFAABBABGGGGGGFGGGGGGHFGGHHEHHHGGFFFDFGEGGHGGHGHHHGGFFGDEA0EEHGFEEFGECGGHHFFHFGHHBEFGHHHHGHHGHFGFHHHHGFEGGFHFFHEGB?BGBFCGG2A/>BD/FF>/>
@M02034:409:000000000-BFKT7:1:1107:17615:26147 1:N:0:31
AAAGTCGAGGTGCCTAAAGTGGCAACCCAGACTACTGCGACTGTTGGTGGTGTAGAGCTTCCTGTAGCCGCATGGCGTTCGTACTTAAATATGGAACTAACCATTCCAATTTTCGCTGTCTCTTATACACATCTCCGAGCCCACGAGAC
+
CCCCCFCCCCBCGGGGGGGGGGGHHHHGGHHFHHFGHGDCGEGHGHHEE?GEA3F5DDAB5FFEGDGE3EF>FEF1EE@EEE2FFFHD3FHFFD33BFGH303B?4F4?FEHF4<EEE/BBGF??F3DFGB?GHHBE?CC//FFD@DGF
@M02034:409:000000000-BFKT7:1:1107:17660:26147 1:N:0:31
AAAGTCGAGGTGCCTAAAGTGGCAACCCAGACTAAGGGTGGTGTAGAGCTTCCTGTAGCCGCATGGCGTTCGTACTTAAATATGGAACTAACCATTCCAATTTTCGCTGTCTCTTATACACATCTCCGAGCCCACGAGACCTCTCTACAT
+
CCCCCFCCCCCCGGGGGGGGGGGHHHHGGHHGHEEGGH2BEFGHDH55A3FAFDFB5B53EE0AAF10>>FEGBA1B@33@4GF33BFF3B313BFG4FHGFGHB>E>EF?GEB?FFD?43BB343?<B@/BF/FC?D/EGHHD0F1=1F
@M02034:409:000000000-BFKT7:1:1107:8889:26181 1:N:0:31
AAAGTCGAGGTGCCTAAAGTGGCAACCCAGACTGTTGGTTCTGTACAGCTTCCTGTAGCCGCATGGCGTTCGTACTTAAATATGGAACTAACCATTCCAATTTTCGCTGTCTCTTATACACATCTCCGAGCCCACGAGACCTCTCTACAT
+
BBAAAFABBBAAGGGGGGGGGFGHGHFFGHHGHHBFHHEHHHHHHHHHHHGHHHHHFHHGEEEEEGHGEGGEEBEGGGGHHHHHHFGFHHGHHHHHHHHHGHGHHGGGGGHHHHHHHHHGHHHHHGFGGGGGFHGCBD?E/FHHFGHHHH
@M02034:409:000000000-BFKT7:1:1107:15151:26186 1:N:0:31
AAAGTCGAGGTGCCTAAAGTGGCAACCCAGACTAAGGCTGATGTTGGTGGTGTAGAGCTTCCTGTAGCCGCATGGCGTTCGTACTTAAATATGGAACTAACCATTCCAATTTTCGCTGTCTCTTATACACATCTCCGAGCCCACGAGACC
+
BBCCCFCCCCCBGGGGGFGFGGGHHHHGGHHGHHHHHHHHHHHHHHHGFGGFGFHGGHHHHHHHHHHGHGGGGGHHGGGGGFHHHHHHHHHHHHHDFHGHHHGHGHFHHHHHHHGGGGGHHHHHHHHHGFFHHHGGF@DGGGHGGGGGGA
@M02034:409:000000000-BFKT7:1:1107:12187:26199 1:N:0:31
AAAGTCGAGGTGCCTAAAGTGGCAACCCAGCATGTTGGTGGTGTACGTCTTCCTGTAGCCGCATGGCGTTCGTACTTAAATATGGAACTAACCATTCCAATTTTCGCTGTCTCTTATACACATCTCCGAGCCCACGAGACCTCTCTACAT
+
CCCCCFCCCCBCGGGGGGGGGGGHHHHGGHHHHHHHHHFFEFGHHHHHHGGHHHHHFHHHGGGGGHHGGGGGGGGGHHHGHHHHHFHHHHHHHHGHHGHGGHHHHGGGGGHHGHHHHHHGHHGFHGGFCGCGFHGGFGGGEGGHHHHHHG
@M02034:409:000000000-BFKT7:1:1107:20071:26207 1:N:0:31
AAAGTCGAGGTGCCTAAAGTGGCAACCCAGACTAGGTGGGGTGTAGAGCTTCCTGTAGCCGCATGGCGTTCGTACTTAAATATGGAACTAACCATTCCAATTTTCGCTGTCTCTTATACACATCTCCGAGCCCACGAGACCTCTCTACAT
+
CCCCBFCCCCBCGGGGGGGGGGGHHHHGGHHGHHHHGHGGGGGGHHHHHHHHHHHHHHHHGGGGGHHGGGGGGFHHHHHHHHHHHFHHHHHHHHHHHHHFGHHHHGGGGGHHHHHGHHHHHGHHHGGGGGGGGHGG?DDGGHHHHHHHHF
@M02034:409:000000000-BFKT7:1:1107:20063:26223 1:N:0:31
AAAGTCGAGGTGCCTAAAGTGGCAACCCAGACTAGGTGGGGTGTAGAGCTTCCTGTAGCCGCATGGCGTTCGTACTTAAATATGGAACTAACCATTCCAATTTTCGCTGTCTCTTATACACATCTCCGAGCCCACGAGACCTCTCTACAT
+
A1AA?F?A@D1ABEDFEGGBEE0FGHHEGGCGGGHFDGAAAAEEEHHF1GHHGGGGHGFGE/>EEGBEEEGG/BFGHGHFHFHFHE1FHGHHAHGHFDF2BFFG>EA/EE1B2FBBFFH2F1FFHDDAB?C/?FFB<@//F?CGFFHHFF
@M02034:409:000000000-BFKT7:1:1107:7546:26224 1:N:0:31
AAAGTCGAGGTGCCTAAAGTGGCAACCCAGACTACTTTTCTGGTTGGTGGTGTAGAGCTTCCTGTAGCCGCATGGCGTTCGTACTTAAATATGGAACTAACCATTCCAATTTTCGCTGTCTCTTATACACATCTCCGAGCCCACGAGACC
+
BBBABFBBBBABBGGGGGGGGGFHHHHGGHHGHFAGHFFHHHHGHEGAFGFFHGGFFHGHBHHHHBGHHEGGGFHGGGGGGGHHHHHFGHDHHFHHFHEFHH3GHFHGGHHHHGE?FF/?4FFHFGHFFGHFCGFGFC/B@FHG?CGGGA
@M02034:409:000000000-BFKT7:1:1107:10275:26248 1:N:0:31
AAAGTCGAGGTGCCTAAAGTGGCAACCCAGACTGAGGGTGGTTCGGAGCTTCCTGTAGCCGCATGGCGTTCGTACTTAAATATGGAACTAACCATTCCAATTTTCGCTGTCTCTTATACACATCTCCGAGCCCACGAGACCTCTCTACAT
+
CBCCCFCCCCABGGGGGGGGGGGHHHHGGHHGHHHHGGGGGGGHGGGEGHHHHHHHHHHHGEGGGHHGGGGGEFGHHHHHHHHHHGHHHGHHHHHHHHHHHHHHHGGGGGHHHHHHHHHGHHHGHHHGGGGGGHGFAFGGGHFHHHHHHG
@M02034:409:000000000-BFKT7:1:1107:7961:26249 1:N:0:31
AAAGTCGAGGTGCCTAAAGTGGCAACCCAGATGAAGGGTGGTGTAGAGCTTCCTGTAGCCGCATGGCGTTCGTACTTAAATATGGAACTAACCATTCCAATTTTCGCTGTCTCTTATACACATCTCCGAGCCCACGAGACCTCTCTACAT
+
AABCCFABDBCCFGGGGFFFGGGHHHHGGHHHHFGDHGGGGGGEGGGGHHHHHHFHHHHHGGGFGHEGFGGGGHHHHHHFGHHHHFHFGFGHGHGHHHGHHHHHHGGGGGGHHHHHHHHFHGHHFHEGCCCGGHGG/CGGEGFFHHHGHG
@M02034:409:000000000-BFKT7:1:1107:19938:26259 1:N:0:31
AAAGTCGAGGTGCCTAAAGTGGCAACCCAGACTCAGATGCAGGTTGGTGGTGTAGAGCTTCCTGTAGCCGCATGGCGTTCGTACTTAAATATGGAACTAACCATTCCAATTTTCGCTGTCTCTTATACACATCTCCGAGCCCACGAGAC
+
CCCCCFCCCCBBGGGGGGGGGGGHHHHGGHHGHHHHFFGCGFHGGHGGGGEFGHHHHHHHHHHHHHHHHGGGGGHHGGGGG?GHHHHHHHHHHHHGHHHHHHHHHGHHHHHHHHGGGGGGHHHHHHGFFH2FFGGHG@GGGGHGGGGGG
@M02034:409:000000000-BFKT7:1:1107:19066:26266 1:N:0:31
AAAGTCGAGGTGCCTAAAGTGGCAACCCAGACTGTTGGTGGTGTAAATCTTCCTGTAGCCGCATGGCGTTCGTACTTAAATATGGAACTAACCATTCCAATTTTCGCTGTCTCTTATACACATCTCCGAGCCCACGAGACCTCTCTACAT
+
CCCCCFCCBCACGGGGGGGGGGGHHHHGGHHGHHHHHHGGGGGHHGFHHHHHHHHHHHHHGGGGGHGGGGGGGHHHHGHGGHHHHGHHHHHHHHHHHGFFGHHHH/EFGFHHHHHHHHBGHHHHHHHE@DGGGHGGCGGGGFHHHHHHGG
@M02034:409:000000000-BFKT7:1:1107:10508:26268 1:N:0:31
AAAGTCGAGGTGCCTAAAGTGGCAACCCAGACTCAGAATCATGTTGGTGGTGTAGAGCTTCCTGTAGCCGCATGGCGTTCGTACTTAAATATGGAACTAACCATTCCAATTTTCGCTGTCTCTTATACACATCTCGAGCCCACGAGACCT
+
BBBBBFBBBDAAGGGGGGGFGGGHHHHGGHHGHGHHHHHHHHHGFGHGFGBBBGHHHHHHHHHDFFHHHGGGGGHHGGGGGGHHHHHHHHGHHFHFHHHGHHHHHHHGHHHHHFGGGGGHHHHGHHHGHHHHGHHHHGGGGHFDFCFFEB
@M02034:409:000000000-BFKT7:1:1107:19061:26284 1:N:0:31
AAAGTCGAGGTGCCTAAAGTGGCAACCCAGACTGTTGGTGGTGTAAATCTTCCTGTAGCCGCATGGCGTTCGTACTTAAATATGGAACTAACCATTCCAATTTTCGCTGTCTCTTATACACATCTCCGAGCCCACGAGACCTCTCTACAT
+
BBCCBFCCCCBBGGGGGFGGGGGHHFGEGHHGHHHHHHGGGGGEHHHHHHHGHHHHHHDGEGAEEHGEGGGGGHHHHHHHGFHHHFFGHFHHHHHHHEE4GHHHHGGGGEHHGHGHHFHHFFGBFFBFGG?DG/CD/BE/?GFHGHHHHF
@M02034:409:000000000-BFKT7:1:1107:12173:26289 1:N:0:31
AAAGTCGAGGTGCCTAAAGTGGCAACCCAGACTTCGCCTCATGTTGGTGGTGTAGAGCTTCCTGTAGCCGCATGGCGTTCGTACTTAAATATGGAACTAACCATTCCAATTTTCGCTGTCTCTTATACACATCTCCGAGCCCACGAGACC
+
CCCCCFCCCCCCGGGGGGGGGGGHHHHGGHH2GGHGGEGGEFHHHHH2E?EFHHGFFGFHGHHHGFF5DEG0EGFFFFGGGGFEFHHGFHHHHH3@FHHHFC3FG4GDGGHHHD@EGGEHHGGGFFGDHFDGHHFDB//CGFE/@/CCAC
@M02034:409:000000000-BFKT7:1:1107:19597:26312 1:N:0:31
AAAGTCGAGGTGCCTAAAGTGGCAACCCAGACTGTTGGTGCGGTAGGGCTTCCTGTAGCCGCATGGCGTTCGTACTTAAATATGGAACTAACCATTCCAATTTTCGCTGTCTCTTATACACATCTCCGAGCCCACGAGACCTCTCTACAT
+
BBBBBFBBBBABGGGGFGGGGGGHHHHGGHHGHHHHHHGGHGGGGGGGHHHHHHHHHHHHGGEFGHHGGGGGGHHHHHHHHHHHHGHHHHHHHHHHHHHHGHHHHGGGGGHHHHHHHHHHHGGGHHGGGGGGGHGGDFFFGHHHHHHHHH
@M02034:409:000000000-BFKT7:1:1107:19724:26314 1:N:0:31
AAAGTCGAGGTGCCTAAAGTGGCAACCCAGACTGCGACGCAGGTTGGTGGTGTAGAGCTTCCTGTAGCCGCATGGCGTTCGTACTTAAATATGGAACTAACCATTCCAATTTTCGCTGTCTCTTATACACATCTCCGAGCCCACGA
+
BBBBBF?ADB>>GG5FGGCGBGFCFHH2EFFFF3FEFEEGG??FFFAE1E1AGHHGFFFGFFFHFHHHH1EEGGHGGGGGGD0FGHFH3F4FG33BGH3FFHHFHHFGFGGHHG??FDEHGEGHBG2F2C1FBDDFADCCCGCF-<
@M02034:409:000000000-BFKT7:1:1107:10405:26316 1:N:0:31
AAAGTCGAGGTGCCTAAAGTGGCAACCCAGACTACTAAGCATGTTGGTGGTGTAGAGCTTCCTGTAGCCGCATGGCGTTCGTACTTAAATATGGAACTAACCATTCCAATTTTCGCTGTCTCTTATACACATCTCCGAGCCCACGAGACC
+
CCCCCFCCCCBBGGGGGGGGGGGHHHHGGHHGHHBFGGFFHGHGGHHEEAEFAFFBA5BF5FGHHEGFFGGEGGC1E?EEEE2GFGHF3EHBED33FFFG313F?4GFHHGHHFGGGGGHFHHDDGEHFGHGHHHGG<CGGGGGGC@AEC
@M02034:409:000000000-BFKT7:1:1107:18917:26323 1:N:0:31
AAAGTCGAGGTGCCTAAAGTGGCAACCCAGACTAATCATAATGTTGGTGGTGTAGAGCTTCCTGTAGCCGCATGGCGTTCGTACTTAAATATGGAACTAACCATTCCAATTTTCGCTGTCTCTTATACACATCTCCGAGCCCACGAGACC
+
BBBCBFBCCCBCGGGGGGGGGGGHHHHGGHHGHHHHHHHHHHHHHHHGGGEFHHHHHHHHHHHHHHHHHGGGGGHHGGGGGGHHHHHHHHHHHHHHHHGHHHHHHHHHHHHHHFGGGGGGHHHHHHGGHHHHHHGHFCFGGGHGGGGGGE
@M02034:409:000000000-BFKT7:1:1107:11857:26323 1:N:0:31
AAAGTCGAGGTGCCTAAAGTGGCAACCCAGAAGAATGGTGGTGTAGAGCTTCCTGTAGCCGCATGGCGTTCGTACTTAAATATGGAACTAACCATTCCAATTTTCGCTGTCTCTTATACACATCTCCGAGCCCACGAGACCTCTCTACAT
+
AAAAAFAADDA1AGFGGGGGGGGCFEGFFHFHHHGFGFBEEEFHGFHHGHGGFGGFGDHBEAEEEGHGFEGGE0F>DDGFFFFHHFEBGHFFGHGHHHHHHHHHHGGGGGHHEHHHHHHGHGGHHHHG?CGGGHGCCGCGFGGFHGHHHF
@M02034:409:000000000-BFKT7:1:1107:10130:26323 1:N:0:31
GCTCTTAAAGAGGAGAAAGGTCATGCCTAATTTTTTTGCTTCTAACTTTACTCAGTTCGTTCTCGTCGACAATGGCGGAACTGGCGACGTGACTGTCGCCCCAAGCAACCTGTCTCTTATACACATCTCCAGCCCACGAGACGCTACGCT
+
BABBCFFFFFFFGGGGGGGGGGHHHHHHHHHHHHHGGGHHHHHHHHHHHHHGHHHHHHGEHHGHGFGGEEGFGHHGGFGGGHHGGGGGEEGHGHHHHGH?DCDDHCCGHHHHHHHHHHHHHHFHHGFHHHHHHGGFGGDGGGGGGGGGGE
@M02034:409:000000000-BFKT7:1:1107:9739:26324 1:N:0:31
CAAGTCGAGGTGCCTAAAGTGGCAACCCAGACTCATAATAATGTTGGTGGTGTAGAGCTTCCTGTAGCCGCATGGCGTTCGTACTTAAATATGGAACTAACCATTCCAATTTTCGCTGTCTCTTATACACATCTCCGAGCCCACGAGAC
+
3>AAAFABBBBBGGGGBGGDDFGHHHGGGHHGHHGHHHHHHHHFFGHEFEBAFGHHGBGHFFGGGGHHHGGEE?FGGGEGEGFEFGFDHHHFHHEGHHHHHGFBGGFEFHGGHDEGGGGFHHHHHHFEFHFE1?BFC<@CGGHGGGGGG
@M02034:409:000000000-BFKT7:1:1107:19024:26329 1:N:0:31
AAAGTCGAGGTGCCTAAAGTGGCAACCCAGACTACGCCTTCTGTTGGTGGTGTAGAGCTTCCTGTAGCCGCATGGCGTTCGTACTTAAATATGGAACTAACCATTCCAATTTTCGCTGTCTCTTATACACATCTCCGAGCCCACGAGACC
+
BBBBBFBBBAAAFGGGGEGGGGGHHHHGGHHGHHHGGGHEHHGHHGHGGGFFHHGHHHHHHHHHHHHFFGGEFGHFGGGGGGHHGHHDFHGHH3FFFHEHHHEHHFHG4FHHHHCGGGGHGHHHFGBFFGHHHHHFG@CCGGGFCGCDFC
@M02034:409:000000000-BFKT7:1:1107:19718:26336 1:N:0:31
AAAGTCGAGGTGCCTAAAGTGGCAACCCAGACTGCGACGCAGGTTGGTGGTGTAGAGCTTCCTGTAGCCGCATGGCGTTCGTACTTAAATATGGAACTAACCATTCCAATTTTCGCTGTCTCTTATACACATCTCCGAGCCCACGAGACC
+
CBCCCFCCCCBCGGGGGGGGGGGHHHHGGHGGHHHECFGGFGGGHHGFFGGFGGHHGHHHHHHHHHHHHGGGGGHHGGGGGGHHHHHGFHHHHGGFHHHFHHFHHHHGHGHHHFGGGGGHHHHHFHFHFGHHHHGFE@FGGGHGGGGGGG
@M02034:409:000000000-BFKT7:1:1107:14694:26349 1:N:0:31
AAAGTCGAGGTGCCTAAAGTGGCAACCCAGACTACTCCTCAGGTTGGTGGTGTAGAGCTTCCTGTAGCCGCATGGCGTTCGTACTTAAATATGGAACTAACCATTCCAATTTTCGCTGTCTCTTATACACATCTCCGAGCCCACGAGAC
+
CBCCCFCCBCABGGGGGGGGGFGHHHHGGHHGHHHHHHHHHHHGGHGEFGEFHHHHHHHHHHHHHHHHHGGGGGHHGGGGGGHHHHHGHHHHHHFHHHHFHHGHHHGHHHHHHHGGGGGHHGHHHHHHHFFHHHGHG?CDGGHGGGGDD
@M02034:409:000000000-BFKT7:1:1107:16829:26361 1:N:0:31
AAAGTCGAGGTGCCTAAAGTGGCAACCCAGACTAGGGGTGGGGTAGAGCTTCCTGTAGCCGCATGGCGTTCGTACTTAAATATGGAACTAACCATTCCAATTTTCGCTGTCTCTTATACACATCTCCGAGCCCACGAGACCTCTCTACAT
+
BCCCBFCCCCCBGGGGGGGFGGGHHHHGGHHGHGHHHGFGGGGGGGHHHHHHHHHHHHHHGGGGGHHGGGGGGEGHHGHFHHHHHHHHHHHHHHHHHHHHHHHHHGGGGGHHHHHGHHHHHHHHHHGDCFGGGHGF/CGGGHHGHHHHHH
@M02034:409:000000000-BFKT7:1:1107:24153:26363 1:N:0:31
AAAGTCTATTTTCCTAAAGTGGCAACCCAGCAGGTTGGTGGTGTAAATCTTCCTGTAGCCGCATGGCTTTCTTACTTAAATATGGAACTAACCATTCCAATTTTCGCTGTCTCTTATACACATCTCCGAGCCCACGAGACCTCTCTACAT
+
AABBBF5B5BBBBFGGGGFGFGFHHHHGGGHGHFGHHCEGGGGHFGHFHHHHHHHHHHHHGGGGFFHFGGHDGGFGHH5DFGHFFHFHFBFHHFGHHHHEGGHHHEEG1EHGFHHHHHHGFHFFHHE?EEEGGHGC?//EGGHGHHHHG>
@M02034:409:000000000-BFKT7:1:1107:7816:26365 1:N:0:31
AAAGTCGAGGTGCCTAAAGTGGCAACCCAGACTCAGCAGCAGGTTGGGGGTGTAGAGCTTCCTGTAGCCGCATGGCGTTCGTACTTAAATATGGAACTAACCATTCCAATTTTCGCTGTCTCTTATACACATCTCCGAGCCCACGAGACC
+
BBBBBFABDBBBGGGGGGGGGGFBGHHGGHHGHHGHHCCEFFGHFHA2AEEEGGHFH5FGFGHBGFFHEBEEGGEFGEEFGGECGHHGHHHHHG3EGHDGEF3FHHHFFGHHHHGGG?DFGGFHHHHHHHHHGHHHC@@?<CHFCGGCDF
@M02034:409:000000000-BFKT7:1:1107:20750:26375 1:N:0:31
AAAGTCGAGGTGCCTAAAGTGGCAACCCAGTCGATTGGTGGTGTAGAGCTTCCTGTAGCCGCATGGCGTTCGTACTTAAATATGGAACTAACCATTCCAATTTTCGCTGTCTCTTATACACATCTCCGAGCCCACGAGACCTCTCTACAT
+
BABABFAABBAAGGGGGGGFGGGHGHGGGHHHEFFHGHGGGGFGHHGFHHHHHHHGHHHHFGGEGHFFFGGGFGGGFFGHHGHHH3GHHGHHHHHHHHHHHHHHGGGGGGHHHHHHHHHGHHFFHGHGCGGGGGGGFGGGGHFHHHGHHH
@M02034:409:000000000-BFKT7:1:1107:15020:26382 1:N:0:31
AAAGTCGAGGTGCCTAAAGTGGCAACCCAGACTAATAAGAGTGTTGGTGGTGTAGAGCTTCCTGTAGCCGCATGGCGTTCGTACTTAAATATGGAACTAACCATTCCAATTTTCGCTGTCTCTTATACACATCTCCGAGCCCACGAGACC
+
BACCAFBCCCCCGGGGGGGGGGGHHHHGGHHGHHHHHHHHHHHHHHHEGGEFGHHHHHHHHHHHHHHHHGGEFGHHGGGGGGHHHHHHHHHHHHDGFHHGHHGHHHFHHHHHHHGGGGGHHHHHHHHHHHGHHHHBE/DCFGHGGGGGGG
@M02034:409:000000000-BFKT7:1:1107:24143:26382 1:N:0:31
AAATTCTCTTTTCCTAAATTTGCAACCCAGCAGGTTGGTGGTGTAAATCTTCCTGTAGCCGCATGTCTTTCTTACTTAAATATGGAACTAACCATTCCAATTTTCTCTGTCTCTTATACACATCTCCTATCCCACGAGACCTCTCTACAT
+
AAB3AD@B@BDFGGGFGG5BBFFHHHHGGH4G4EGGFGEGGGGHHFFGHHHHHHHHFFHHGGGEGDAAFGHAFGGHHDGHHDFHHEGHHE3CCDGHHGFHFHHHHGHFGGHHHHHFHHHGFFGCGGHBDBBGFHGG/>EE/BFDGF33DD
@M02034:409:000000000-BFKT7:1:1107:14722:26400 1:N:0:31
AAAGTCGAGGTGCCTAAAGTGGCAACCCAGACTCAGACGTCGGTTGGTGGTGTAGAGCTTCCTGTAGCCGCATGGCGTTCGTACTTAAATATGGAACTAACCATTCCAATTTTCGCTGTCTCTTATACACATCTCCG
+
BBBBAFBAD@ABGGGGGGGGGGGHHHHGFHGGHHHHHHGCECEFFEGEFGEFGHHGHHHHHHHHHGFGHGGGGGHHGGGGGEFFHHHGEHGHHHFFGFFFHHFGHDFFHHHGHHGGGGGEHGHHFHEHFH2GGHDFG
@M02034:409:000000000-BFKT7:1:1107:7907:26403 1:N:0:31
AAATTCTCTTTTCCTAAATTTGCAACCCAGACTGGCGTTGGTGTTGGTGGTGTAGATCTTCCTTTAGCCGCATGGCGTTCGTACTTAAATATTTAACTAACCATTCCAATTTTCTCTTTCTCTTATACACATCTCCGAGCCCACGAGACC
+
ABB>AFDFDDFFGGFGFGAGFFGHHHHGGHFGHHHGGGGGHGGHEHHEFGEFGHHHGGFHHHHDDEFGHGGGGGHFGGGGGGHHHHGGHHGHFFEFFGGHHHGHHFFHHGHHHBBFHFFFHHHHHHFHHHFHHHHHGCGGGGHGGFGDFE
@M02034:409:000000000-BFKT7:1:1107:22125:26411 1:N:0:31
AAAGTCGAGGTGCCTAAAGTGGCAACCCAGACTAAGGATATTGTTGGTGGTGTAGAGCTTCCTGTAGCCGCATGGCGTTCGTACTTAAATATGGAACTAACCATTCCAATTTTCGCTGTCTCTTATACACATCTCCGAGCCCACGAGACC
+
AAABAFCCCCAAGGGGGGGGGGGHFHGGFHHGHGHGHGHHHHHHHHHEFGBFFGHHGGHHHHHHGHHHHGGGGGHGGEGGEEGHHHHGHHHHHGFHFHGHHHDGGHHFGHHHHHEFGGGHHHHHGHHHFGEGFHHHFCGDGGHGGCGGGF
@M02034:409:000000000-BFKT7:1:1107:12637:26413 1:N:0:31
AAAGTCGAGGTGCCTAAAGTGGCAACCCAGACTTCGAGTAGTGCTGGTGGTGTAGAGCTTCCTGTAGCCGCATGGCGTTCGTACTTAAATATGGAACTAACCATTCCAATTTTCGCTGTCTCTTATACACATCTCCGAGCCCACGAGACC
+
AAAAAFCCCCBBGGGGGGGGGGGHHHHGGHGGFHHGHHHHHHHBGHHHGGFFGHHFGGHHHHGHGFHHHGGGGGHHGEGGGGGHHHHHFFHGHHGFGHGHGFBGGHHFHHHHHHGGGGFHHHHHHHEHGCFGHHHHG@GCGEHAFGGDGA
@M02034:409:000000000-BFKT7:1:1107:8724:26414 1:N:0:31
AAAGTCGAGGTGCCTAAAGTGGCAACCCAGACTTGGAGGGGTGTAGAGCTTCCTGTAGCCGCATGGCGTTCGTACTTAAATATGGAACTAACCATTCCAATTTTCGCTGTCTCTTATACACATCTCCGAGCCCACGAGACCTCTCTACAT
+
ABBBBFBADD2AFGGGFGGGGGGHHHHGGHGGHFHHBCE?2AEEHHHHHHHHHHHHFHHHGGGGEHHGEGGGEFHEGHHHHFFHHBFGHBBGHHHHHHHHFHHHHGGFGGHHHHHGHHHGHHHHHHHGGGGGGHGD@CEEG1FDFGH1GF
@M02034:409:000000000-BFKT7:1:1107:14710:26416 1:N:0:31
AAAGTCGAGGTGCCTAAAGTGGCAACCCAGACTCAGACGTCGGTTGGTGGTGTAGAGCTTCCTGTAGCCGCATGGCGTTCGTACTTAAATATGGAACTAACCATTCCAATTTTCGCTGTCTCTTATACACATCTCCGAGCCCACGAGACC
+
AAABAFBBCCBCGGGGGGGGGGGFHHGGGHGGHHHGHHEBEFGEGGGEFGBFGHHFFDGHHHHGFGHGHEFGGGHFEEEGEEFHHHHFHHFHGHFDEFFHGGFHHHHFHHHHHHEBFGGHHHHFGHHFFGBGGHFHC>C@@FEGGGGGEF
@M02034:409:000000000-BFKT7:1:1107:16923:26424 1:N:0:31
AAAGTCGAGGTGCCTAAAGTGGCAACCCAGACTACTCCTTCTGTTGGTGGTGTAGAGCTTCCTGTAGCCGCATGGCGTTCGTACTTAAATATGGAACTAACCATTCCAATTTTCGCTGTCTCTTATACACATCTCCGTGCCCACGAGACC
+
ABBBBFBBBBBAGGGDCGGGGGGHHHFEFHHGFB35ACDBDGHGFHH2FEEFGFH5FFFGGHHHFFGDFEEFGEGAEB/EEABGEHFFHHE4FF3EGCEGFFFGFFFHFGBFHBE?EAEG?4BBDGG4D22BGFDDA/?<<FFED/BA/<
@M02034:409:000000000-BFKT7:1:1107:16940:26425 1:N:0:31
AAAGTCGAGGTGCCTAAAGTGGCAACCCAGACTACTCCTTCTGTTGGTGGTGTAGAGCTTCCTGTAGCCGCATGGCGTTCGTACTTAAATATGGAACTAACCATTCCAATTTTCGCTGTCTCTTATACACATCTCCGAGC
+
ABBBAFABBBAAGGG5FGGGGFGHHGHGGHFFHBFGF3BB5BFF5FC22AAFBBF5A53A5BEEBDD5AEE0EEF1>?/FE>2?B4FGBGF4@B33BEFC313B3?B44B3FE4E?EF<EBBB?4BE4?2?2?BG2C/CC
@M02034:409:000000000-BFKT7:1:1107:9224:26426 1:N:0:31
AAAGTCGAGGTGCCTAAAGTGGCAACCCAGACTGGTCTGGGGGTTG
+
BCBCBFCCDDBBGGGGGGGGGGGFHHHGGHHGHH2FG5F3A2AE0E
@M02034:409:000000000-BFKT7:1:1107:21820:26432 1:N:0:31
AAAGTCGAGGTGCCTAAAGTGGCAACCCAGACTGCGAATAATGTTGGTGGTGTAGAGCTTCCTGTAGCCGCATGGCGTTCGTACTTAAATATGGAACTAACCATTCCAATTTTCGCTGTCTCTTATACACCATCTCCGAGCCCACGAGAC
+
ABBAAFBBBBAAGGGGGGGGGBFAEGC2FCGGBHGEEGEFHHH5GFFEFGAFFAFFGFGHHHHFFFHHHEGGEGHGEEFGGEFHHGHHHHHHGGEHFHGGHGGHHFHDGHHFHFGGFD/?BFGHGFBGEGFGHHHFFGGG/@/CCCGGGE
@M02034:409:000000000-BFKT7:1:1107:12626:26432 1:N:0:31
AAAGTCGAGGTGCCTAAAGTGGCAACCCAGATTTCGAG
+
AAAAAFA?D1>AF1FFABFFGGCHG0AEFGF1A22B0B
@M02034:409:000000000-BFKT7:1:1107:23598:26433 1:N:0:31
AAAGTCGAGGTGCTAAAGTGGCAACCCAGAAGGTTGGTGGTGTAGAGCTTCCTGTAGCCGCATGGCGTTCGTACTTAAATATGGAACTAACCATTCCAATTTTCGCTGTCTCTTATACACATCTCCGAGCCCACGAGACCTCTCTACAT
+
BA@AAFBBBBAAGFFGGFGGGGFFFFBEGHFGFABGGBFEAFGFHGHEGHHHHHGBGHHGCGGEHFFBEC?B2?FFHFFFGHF33@GGFFEHHHHHHHHHHFHFEEEE?FFGHHGFHHFGHHHHHFFCGDGGHECCDECFBGHGHHHHD
@M02034:409:000000000-BFKT7:1:1107:20206:26439 1:N:0:31
AAAGTCGAGGTGCCTAAAGTGGCAACCCAGACTAGTGCTATTGTTGGTGGTGTAGAGCTTCCTGTAGCCGCATGGCGTTCGTACTTAAATATGGAACTAACCATTCCAATTTTCGCTTGTCTCTTATACACATCCCGAGCCAACGAGAGC
+
ABAAAFABBB>AG4BGGGGGGGGFFGHEFAE2EFFFFDGFHHHGHFHEGGAFFHGFHGBGBBGFGFFDGAEEGGGGE1>FFGFEGHHHDH4@EGBBG3EGHHHHFGGFHHHBGGFGGGCH3B4BFBGGGGBBFFFGCCGCB2FADED//?
@M02034:409:000000000-BFKT7:1:1107:13663:26443 1:N:0:31
AAAGTCGAGGTGCCTAAAGTGGCAACCCAGACTACGAATAAGGTTGGTGGTGTAGAGCTTCCTGTAGCCGCATGGCGTTCGTACTTAAATATGGAACTAACCATTCCAATTTTCGCTGTCTCTTATACACATCTCCGAGCCCACGAGACC
+
AAAAAFBBBBAABGGGGGGFGFFFFGHDCFHGHHFFFAHGFGHDGHGAAEEAFEHHFHHHBGGFFBGFGE>0EFHEEEGGGEFHEFHEGHGGFGDFCGFF3BFGDB?GFHHHH4EEEFFFGGHHHHH3D22?BFFHC/BDBFGFGGGG/<
@M02034:409:000000000-BFKT7:1:1107:19200:26444 1:N:0:31
AAAGTCGAGGTGCCTAAAGTGGCAACCCAGGTTGTTGGGGGTGTAGAGCTTCCTGTAGCCGCATGGCGTTCGTACTTAAATATGGAACTAACCATTCCAATTTTCGCTGTCTCTTATACACATCTCCGAGCCCACGAGACCTCTCTACAT
+
AABBAFB>>DAAGCGFGBGGGGGFHGFEGHGHHHGHHHGGGEGGGHHHHEHHHHGGHHBHGGEGGHGGFGGGEFEGGFFEHFGHHFFFF3GFHHHHGDG4FGHHBE/EGEHHHHHGGHHEGEFFGFFFCGGDEGGD@DE.FFGHHGHHF=
@M02034:409:000000000-BFKT7:1:1107:9887:26444 1:N:0:31
AAAGTCGAGGTGCCTAAAGTGGCAACCCAGACTAAGACTAATGTTGGTGGTGTAGAGCTTCCTGTAGCCGCATGGCGTTCGTACTTAAATATGGAACTAACCATTCCAATTTTCGCTGTCTCTTATACACATCTCCGAGCCCACGAGACC
+
BBBBBFAA>DAAGGGGGGGGGGGHGCHGFHEGHHBBFFBFFFHHHDGEFGGFGFGDFHHHHFHHGHHHHGGGGGHHGEEFGGGHHHHGHHGGFGEGGHGHHHHHEHHFGHHHHGGGGGE??FFGDFGGGC2CCGH2?/>C?EF/</@D<F
@M02034:409:000000000-BFKT7:1:1107:9231:26445 1:N:0:31
AAAGTCGAGGTGCCTAAAGTGGCAACCCAGCTTGTTTTTGGTGTAGAGCTTCCTGTAGCCGCATGGCGTTCGTACTTAAATATGGAACTAACCATTCCAATTTTCGCTGTCTCTTATACACATCTCCGAGCCCACGAGACCTCTCTACAT
+
ABBBAFBBBDABGGGGGGGGGGGGHHHGGHFBHGBGHHGGGHGHBHFHHFHGFFGFFFBBAE?EGF1E?EGGGFEHHEBHHFHFH3FFGBGFFFHFHE@GHHHH4EE/EEEHFH4GHHEF?GG?FF3BBDFCFCF<<BAEGHHHHGHHHH
@M02034:409:000000000-BFKT7:1:1107:10942:26451 1:N:0:31
AAAGTCGAGGTGCCTAAAGTGGCAACCCAGACTTCTGGGGGTGTAGAGCTTCCTGTAGCCGCATGGCGTTCGTACTTAAATATGGAACTAACCATTCCAATTTTCGCTGTCTCTTATACACATCTCCGAGCCCACGAGAC
+
CCCCCFCCBCABGGGGGGGGGGGFHGGGEHHGHD5D532AEFGGBGFAGHHHHHHHFHHHFECFGGGGEGGGEFHHHGHHHHHHHFGFHFHFFFHHHHFGHHHHGGGGGGHHHHHHHGFFGHHHHFGGGGC<FGGC@DGE
@M02034:409:000000000-BFKT7:1:1107:15828:26464 1:N:0:31
GCTCTTAAAGAGGAGAAAGGTCATGCCTTGTGGTCTTG
+
AABBBFFFFFFFGGFGGGGGFGHHF5BAG4B424BF5F
@M02034:409:000000000-BFKT7:1:1107:19635:26479 1:N:0:31
AAAGTCGAGGTGCCTAAAGTGGCAACCCAGACTGGGAAGGGGGTTGGTGGTGTAGAGCTTCCTGTAGCCGCATGGCGTTCGTACTTAAATATGGAACTAACCATTCCAATTTTCGCTGTCTCTTATACACATCTCCGAGCCCACGAGACC
+
BBBCCFCCCBBCGGGGGGGGGGGHHHHGGGHGHHHHHHFGGGGGGGGEFG1FGDHFHEHHHHHHHHHHHGGGGEHHGGGGGGGHGHHGHHHGHHHHHGGHHGHGHHHHGHHHHEGGGGGGHGFHGHGHHHEFCGFHGDGGGGHGGGGGFE
@M02034:409:000000000-BFKT7:1:1107:12721:26479 1:N:0:31
AAAGTCGAGGTGCCTAAAGTGGCAACCCAGACTGGGTGGGGGGTTGGTGGTGTAGAGCTTCCTGTAGCCGCATGGCGTTCGTACTTAAATATGGAACTAACCATTCCAATTTTCGCTGTCTCTTATACACATCTCCGAGCCCACGAGACC
+
AA?ABFABBBABGGGGGGGGGGFCFFHFGHDFHGEFBAEGGGGGGGGCFGDFFFGGHHHFBGHHGFGHHGGGGGGHGGGGGDHHHHGHHGHHHHFHHGHHGHCGHGHBGGHHGBFDGDEFGGFGGGEGFGFFGGFFEAG=9EEFFFFD.A
@M02034:409:000000000-BFKT7:1:1107:9083:26482 1:N:0:31
AAAGTCGAGGTGCCTAAAGTGGCAACCCAGACTCATCCTCCTGTTGGTGGTGTAGAGCTTCCTGTAGCCGCATGGCGTTCGTACTTAAATATGGAACTAACCATTCCAATTTTCGCTGTCTCTTATACACATCTCCGAGCCCACGAGAC
+
AABCCFBCBCABGGGGGGGGGGGHHHHGGHHGHFCGDGH3GGGFHHHEFDEAA3F5EEDEBGHFDBADGFGFGDC1>BEFFACEGGH@FGHBFE33FGHH3?3FGFHBFHFHF4>EGDFGFHG4DDFFGFHHHFH2A/@@<FG/DGGDD
@M02034:409:000000000-BFKT7:1:1107:15838:26482 1:N:0:31
AAAGTCGAGGTGCCTAAAGTGGCAACCCAGACGGTTGGTGGTAATGAGCTTCCTGTAGCCGCATGGCGTTCGTACTTAAATATGGAACTAACCATTCCAATTTTCGCTGTCTCTTATACACATCTCCGAGCCCACGAGACCTCTCTACAT
+
AABA>FAADD>AFGGGGGGGGGGFFGFDEDHFFGGFGGEGGFGFGFGHBHHHHHGHGGGGEFGGGHGEEEGGGFHGHGHHHHHHHGFFFFHGFHHHHBEFHGHHHGGGGGHFHHBGHHHFHFHGHGHGGCGGEHG<>@DGGHHHHGEFG?
@M02034:409:000000000-BFKT7:1:1107:16025:26486 1:N:0:31
AAAGTCGAGGTGCCTAAAGTGGCAACCCAGATGAAGGGTGGTGTAGAGCTTCCTGTAGCCGCATGGCGTTCGTACTTAAATATGGAACTAACCATTCCAATTTTCGCTGTCTCTTATACACATCTCCGAGCCCACGAGACCTCTCTACAT
+
>AAA>DAABB>AFGGGGGGFFGGHHHGGFHHHHHGHHGFFGEGEFHHHHHHHHHHHHHGGFEEGGGFE>EGFEGGHHHGHHGHGHFFGGHGHHHHHFHFHHHHHHGGGGFGHFHHFHHFFGHHGHFHGGGGGECCC@@GACHHHHHHGH?
@M02034:409:000000000-BFKT7:1:1107:11829:26493 1:N:0:31
AAAGTCGAGGTGCCTAAAGTGGCAACCCAGACTGTTGGTGGTGGGGGGCTTCCTGTAGCCGCATGGCGTTCGTACTTAAATATGGAACTAACCATTCCAATTTTCGCTGTCTCTTATACACATCTCCGAGCCCACGAGACCTCTCTACAT
+
CCCCCFCCCCBBGGGGGGGGGGGFFHHGGHGGHGHHHHEFGGGFGGGGGGHHFGHGFHHF/C?DGFGFDGFGGFEHHHGHHHFHGDGHHHHHHHHHHHHHHHHHHGGGGGHHFHHHHFGGFGGFFFGGGGGGGEFG?FGFFFBFFEFFFF
@M02034:409:000000000-BFKT7:1:1107:22168:26506 1:N:0:31
AAAGTCGAGGTGCCTAAAGTGGCAACCCAGACTGTTTGTGGGGTTGGTGGTGTAGAGCTTCCTGTAGCCGCATGGCGTTCGTACTTAAATATGGAACTAACCATTCCAATTTTCGCTGTCTCTTATACACATCTCCGAGCCCACGAGACC
+
AAABAFCCBBABGGGGGGGGGGGHFGHGGGGGHHHHGHHHGGGEFGGFFGEFFGHHHHHHGFHHHGHHHGGFGGHHGGGGGGHHHHHHHHHHHGBEGHHHHHGHHHFHHHHHHHGGGGGFHHHHHHHHFHEHFHFGD/CCGGHGGGGGGF
@M02034:409:000000000-BFKT7:1:1107:15603:26516 1:N:0:31
AAAGTCGAGGTGCCTAAAGTGGCAACCCAGACTTCGAAGGATGTTGGTGGTGTAGAGCTTCCTGTAGCCGCATGGCGTTCGTACTTAAATATGGAACTAACCATTCCAATTTTCGCTGTCTCTTATACACATCTCCGAGCCCACGAGACC
+
AAAAAFABBD>AGGGGGGGGFFGHHHHGGHHGHHHGHHGGHHHHHHGBFGAFGHHGHHHHHHHHFFFFHGGGGGGHG?EGGFHHHHHHGHHHFHFFHFHGHHFHEHFHHHHHHHGGGGEGHGHHHHHHGHGHFHHGD@@BCGHGGGGG/F
@M02034:409:000000000-BFKT7:1:1107:15005:26533 1:N:0:31
AAAGTCGAGGTGCCTAAAGTGGCAACCCAGACTTGTTGTGGGGTTGGTGGTGTAGAGCTTCCTGTAGCCGCATGGCGTTCGTACTTAAATATGGAACTAACCATTCCAATTTTCGCTGTCTCTTATACACATCTCCGAGCCCACGAGAC
+
AABBAFABDD>>FGFGGGGFGFFHGHHGGCHGH5FB5BF222AAEFGAFGAFFGFFHFFHGHHHBFGF3BEEGGEHGEEEFE2FGHGFEHFDFD3GFFFHGGFG3?HFFHHHHHGDGG<BGBGHFHGHGFH2CFHFDCCCCFHGDGGGD
@M02034:409:000000000-BFKT7:1:1107:19403:26533 1:N:0:31
AAAGTCGAGGTGCCTAAAGTGGCAACCCAGACTAGGCAGGATGTTGGTGGTGTAGAGCTTCCTGTAGCCGCATGGCGTTCGTACTTAAATATGGAACTAACCATTCCAATTTTCGCTGTCTCTTATACACATCTCCGAGCCCACGAGACC
+
AABB>FABDBABGGGGGGGGFGGHHGHGCHHGHHHHHHGGEFGHGHFEFFEFHHFGHHHHBFHGHGHFHGG?EEHFGEEFGEGHHHHHHHHHHHFFHHHHGHHGHFDFHGHHHGGFGFGHGHGHFHDGHGGHGHFHGDGGGGGGGGGGGG
@M02034:409:000000000-BFKT7:1:1107:13626:26535 1:N:0:31
AAAGTCGAGGTGCCTAAAGTGGCAACCCAGACTGATAATAGGGTTGGTGGTGTAGAGCTTCCTGTAGCCGCATGGCGTTCGT
+
AAAAAFAADB>AGGGGGGFBFFGFHHGGGG22BF3FGFFFHGHHCF22AAEAA3D5B53BBFGHAB5DAEE0EA11E1>1B>
@M02034:409:000000000-BFKT7:1:1107:7370:26537 1:N:0:31
AAAGTCGAGGTGCCTAAAGTGGCAACCCAGACTGTTGG
+
>3>3>B3>>>>AFGGGGGFFBBDFHHHFDHFGHGFFHG
@M02034:409:000000000-BFKT7:1:1107:12428:26546 1:N:0:31
AAAGTCGAGGTGCCTAAAGTGGCAACCCAGACTAATAAGAATGTTGGTGGTGTAGAGCTTCCTGTAGCCGCATGGCGTTCGTACTTAAATATGGAACTAACCATTCCAATTTTCGCTGTCTCTTATACACATCTCCGAGCCCACGAGACC
+
AAAABFBBBBAAGGGGGGGGGFFFHHHFGHFGHHHHHHHHHHHGHHHGGGEFFGHDHHFHHHHHHFHDHEGGGGHHGEFGEGHHHHHHHHHFGGFEHGHHHHGHEHHHHFHHHHGGGGGFFFHGHHGHFHBCG3GHD/BDGEE/<@CDDE
@M02034:409:000000000-BFKT7:1:1107:20931:26549 1:N:0:31
AAAGTCGAGGTGCCTAAAGTGGCAACCCAGACTGGTGGGGGGGTTGGTGGTGTAGAGCTTCCTGTAGCCGCATGGCGTTCGTACTTAAATATGGAACTAACCATTCCAATTTTCGCTGTCTCTTATACACATCTCCGAGCCCACGAGACC
+
BBBBBFBBBBABGGGGGGGFGFGFHHHEGHHGHHHGGGGGGGGGGGGGGGCCEGGGFGGGGGGGGGGGGGGGFFFFFDFFFFFEEFFFFFFEFFFFFFFFFFFFFFFFFFFFFFFFFDDFFFFFFFFFFFBFFFFFD@ACFFFFFFFF.A
@M02034:409:000000000-BFKT7:1:1107:21101:26564 1:N:0:31
AAAGTCGAGGTGCCTAAAGTGGCAACCCAGACTCCGAATTGTGTTGGTGGTGTAGAGCTTCCTGTAGCCGCATGGCGTTCGTACTTAAATATGGAACTAACCATTCCAATTTTCGCT
+
>AABBFBBDBBBGGGDFGGGGGGHHHGGGHHCGCGEEEFHGHHHGGF211AAFDGFHHFGHGHHBBGBF10>AE1?/EE?AF2?FG43FGEGF333GHHGEH?F3GFG4?B4FB//?
@M02034:409:000000000-BFKT7:1:1107:14587:26564 1:N:0:31
AAAGTCGAGGTGCCTAAAGTGGCAACCCAGAC
+
AABA>FAADD>AGGGCGGGFGGGHHHHGGAGG
@M02034:409:000000000-BFKT7:1:1107:17801:26573 1:N:0:31
AAAGTCGAGGTGCCTAAAGTGGCAACCCAGACTGGTGAGAGGGTTGGTGGTGTAGAGCTTCCTGTAGTCGCATGGCGTTCGTACTTAAATATGGAACTAACCATTCCAATTTTCGCTGTCTCTTATACACATCTCCGAGCCCACGAGACC
+
BBBAAFAADD2>GGGGGGGFG4FFHGHGGHHGHHH5GFEFGCEBGGGEFEBABFFFHHHHHHHGBFDADEFFGFFHFBEGGEFFHHHGFGHDGFFHFGHCGCGFFHBBFHHHHHGGGG<FB4FDGFFGFFGGFFFH<BCBFGEFCFCGEE
@M02034:409:000000000-BFKT7:1:1107:11763:26579 1:N:0:31
AAAGTCGAGGTGCCTAAAGTGGCAACCCAGACTGCGTCGGGGGTTGGTGGTGTAGAGCTTCCTGTAGCCGCATGGCGTTCGTACTTAAATATGGAACTAACCATTCCAATTTTCGCTGTCTCTTATACACATCTCGAGCCCACGAGACCT
+
BBBBBFB?DBABGGGG4FGGGGGHHHHGGHHGHHHGFEGGGGGG0@EFCEGF1@G3FFDFBFDGGGFFDEG>EEE0<<EFE??GGHHBDFGBD11?FGHHF<1FF2GDFFFHD2A?CACF1FFD1>FFHEHCGGHHHGACEHC@@CGFEG
@M02034:409:000000000-BFKT7:1:1107:12841:26583 1:N:0:31
AAAGTCGAGGTGCCTAAAGTGGCAACCCAGACTGATCGGAAGGTTGGTGGTGTAGAGCTTCCTGTAGCCGCATGGCGTTCGTACTTAAATATGGAACTAACCATTCCAATTTTCGCTGTCTCTTATACACATCTCCGAGCCCACGAGAC
+
AAAA>FAADD>AGCFGFFF3BEFGFFFEGHHGHGHHHGCFFFFA1GCEEEAFGGAGGEGFFCGFFGHFHEGGGGHC>FEFGGHAFGHBHHFGGF1FGHHECGFFGGHFHHHHHF@EFCADGFHHHHFHFFFHHHB1CB/<CFGFGGCCC
@M02034:409:000000000-BFKT7:1:1107:12039:26586 1:N:0:31
AAAGTCGAGGTGCCTAAAGTGGCAACCCAGACTATTGGTGGTGTAAGGCTTCCTGTAGCCGCATGGCGTTCGTACTTAAATATGGAACTAACCATTCCAATTTTCGCTGTCTCTTATACACATCTCCGAGCCCACGAGACCTCTCTACAT
+
AABBBFBBDBABGGGGGGGGGGGHHHHGGHHGHHHHHHHGGGGHHHHHHHHHHHHHHHHHGGGGGHHGEGGGEGHHHHHHHHHHHFGGHGGHHHHHHHHHHHHHHGGGGGHGHHHHHHHFHHHHHFGGGGGCGHGGGGGGFHHHHHHHHF
@M02034:409:000000000-BFKT7:1:1107:13648:26596 1:N:0:31
AAAGTCGAGGTGCCTAAAGTGGCAACCCAGACTGCGGGTTCGGTTGGTGGTGTAGAGCTTCCTGTAGCCGCATGGCGTTCGTACTTAAATATGGAACTAACCATTCCAATTTTCGCTGTCTCTTATACACATCTCCGAGCCCACGAGACC
+
AABBAFBADDAAGGGGGGGBGFGHHHHGGHHGHHHGGGEFHGGFGGGBFGAFGGHHHHHHHHHHGFFHHGGGGGGGGEGGGFHHHHGGHHHHGHFFGHFFFHFHGHHGHHHHHEGGGGDHHGHHHHHHGHFFHHHHDCCFGGFGGGGGE<
@M02034:409:000000000-BFKT7:1:1107:20517:26604 1:N:0:31
AAAGTCGAGGTGCCTAAAGTGGCAACCCAGACTCATAAGCAGGTTGGTGGTGTAGAGCTTCCTGTAGCCGCATGGCGTTCGTACTTAAATATGGAACTAACCATTCCAATTTTCGCTGTCTCTTATACACATCTCCGAGCCCACGAGAC
+
CCDDCFBBCCCCGGGGGGGGGGGHHHHGGHHAH3F5AAGE5GHGHHGAFDFGGHHFGHHHGHHHHFHHFFG?FGHHGGFGGGHHGHHGHHGGHHFDGHHHHGFGHGHFEGHHHHGGGGFHHHHHHFHFGFHHHHHGG?CD@CGGGGGGG
@M02034:409:000000000-BFKT7:1:1107:14945:26610 1:N:0:31
AAAGTCGAGGTGCCTAAAGTGGCAACCCAGACTGTTGGTCCGGGGGAGCTTCCTGTAGCCGCATGGCGTTCGTACTTAAATATGGAACTAACCATTCCAATTTTCGCTGTCTCTTATACACATCTCCGAGCCCACGAGACCTCTCTACA
+
ABB?AF@ADD>AGGDGGGGAFBFFHHFGAHHGHH3AGF2BGEA2E?EEEGHDGHD33FHFFCCAEAGE?EEE>2?FGHFFHH4EF3?3?GF3GHBGHHHHHHHHHCGGGGHHHHHGHHHGHHHHHHHGGGGGGHGFCFFG.GHBG0GFH
@M02034:409:000000000-BFKT7:1:1107:18852:26611 1:N:0:31
AAAGTCGAGGTGCCTAAAGTGGCAACCCAGCATGTTGGTGGTGTACCTCTTCCTGTAGCCGCATGGCGTTCGTACTTAAATATGGAACTAACCATTCCAATTTTCGCTGTCTCTTATACACATCTCCGAGCCCACGAGACCTCTCTACAT
+
AABBBFBBDBBBGGGGFGGGGGGHHHHGGHHHHHHHHHGGGGGHHHHHHHHHHHHHHHHHGGGEGHHGEGGGGGFGHGHHHHHHHGHHHHHHHHHHHHHHHHHHHGGGGEHHFHHHHHHHHHHHHHGGFGGGGEFGCCGGGHHHHHHHHF
@M02034:409:000000000-BFKT7:1:1107:14007:26620 1:N:0:31
AAAGTCGAGGTGCCTAAAAGTGGCAACCCAGACTAGTAATAAGGTTGGTGGTGTAGAGCTTCCTGTAGCCGCATGGCGTTCGTACTTAAATATGGAACTAACCATTCCAATTTTCGCTGTCTCTTATACACATCTCCGAGCCCACGAGAC
+
AABBAFBBDD>AGGGGGGCGFEBFHHHHGFHHGHHH5FGHHHHHGHFFBFGEFFHHFHHHHHHHHFHHHHEECEEGGFGEFFFHHHHGGHHHHFHGHGBFFHHHHGEGHHHHHHHE?EFFHHHHHHHHHFHG2B?FGDCCGGGHGGGGGD
@M02034:409:000000000-BFKT7:1:1107:23501:26620 1:N:0:31
AAAGTCGAGGTGCCTAAAGTGGCAACCCAGACTT
+
AAAABFBBBBBBGGGGFGGGGGGGGHHGFEGFH5
@M02034:409:000000000-BFKT7:1:1107:16283:26626 1:N:0:31
AAAGTCGAGGTGCCTAAAGTGGCAACCCAGACTAAGGGTGGTGTAAGTCTTCCTGTAGCCGCATGGCGTTCGTACTTAAATATGGAACTAACCATTCCAATTTTCGCTGTCTCTTATACACATCTCCGAGCCCACGAGACCTCTCTACAT
+
AABA>FAADD>AGGGGGGGDFCFHHGHEGEHGHGGHHH2FEBEFFHFDFHHHHHFBFFGGEEEGGEGEBEFFEGHHHHGHHHHFGDFCHHGGHHHHFHHHHHHHHGGGGEFFHHHGHHHGHHHHHHHDGCDGGEFFCCD?FFFHFHFFH?
@M02034:409:000000000-BFKT7:1:1107:23029:26636 1:N:0:31
AAAGTCGAAGGTGCCTAAAGTGGCAACCCAGACTAATCATAATGTTGGTGGTGTAGAGCTTCCTGTAGCCGCATGGCGTTCGTACTTAAATATGGAACTAACCATTCCAATTTTCGCTGTCTCTTATACACATCTCCGAGCCCACGAGAC
+
BBBBBF3AAA2BGGGGGGCGGGBFCGHHGGHHGHHFFHHCHGHDGFGFEG?AAGHHHFHHHHHHGHEFGGGGEGGGGEGGEEEHHHHFHFGGHHHHHFGHHHHFGHHHHGHHHHHCG?/EGHHHHGHGHDHGHFHHHC/CDGGHG?@@DE
@M02034:409:000000000-BFKT7:1:1107:15319:26644 1:N:0:31
AAAGTCGAGGTGCCTAAAGTGGCAACCCAGACTCCGTCTCCTGTTGGTGGTGTAGAGCTTCCTGTAGCCGCATGGCGTTCGTACTTAAATATGGAACTAACCATTCCAATTTTCGCTGTCTCTTATACACATCTCCGAGCCCACGAGACC
+
ABBB>FABD@>AGGGGGGGGGGGFHHGFGHHGHHHGHHHHHHGHHHGEFGEFFGGHHHHHGHHH5FGGHGGEGFFHGEGGGEHHHHHHHHHHGFFHGGHFEHFHHHHGHHHHHHGGGGEHFHHHHGGHHHFHGHHHGCCGFGHGGGGFDC
@M02034:409:000000000-BFKT7:1:1107:20641:26645 1:N:0:31
AAAGTCGAGGTGCCTAAAGTGGCAACCCAGACTTCGCCTCATGTTGGTGGTGTAGAGCTTCCTGTAGCCGCATGGCGTTCGTACTTAAATATGGAACTAACCATTCCAATTTTCGCTGTCTCTTATACACATCTCCGAGCCCACGAGACC
+
BBBBAFAABBBBGGGGGFGGF4FHFHHGGAGFFFFFGGGGHHHHHHHEFFEFGEGFFFHHFFHHHHHHHGG?EEGHEGGGGG2FGHGGFGDHHF@FGGB3GHHHHHHGBGHHHF?EDDEHHHHHGG3FFHEBGHHFGGGCGGHGGGG?DG
@M02034:409:000000000-BFKT7:1:1107:17119:26647 1:N:0:31
AAAGTCGAGGTGCCTAAAGTGGCAACCCAGACTCAGACGACGGTTGGTGGTGTAGAGCTTCCTGTAGCCGCATGGCGTTCGTACTTAAATATGGAACTAACCATTCCAATTTTCGCTGTCTCTTATACACATCTCCGAGCCCACGAGACC
+
BBBBAFBBDD>>GGGGGGGFGFGHHHHGGHHGHHHHHGGFGGGEGGGBFGEFGFHGHFGHHHHHGGHHHGGGGGGHGEEFGEGHHHHHHHHHHFGHHHHHHHGHGHHHHHHHHHGGGGCHHFHGHHGFHGFGHFHHGFGGCFHGGGGGGG
@M02034:409:000000000-BFKT7:1:1107:12500:26648 1:N:0:31
AAAGTCGAGGTGCCTAAATTGGCAACCCAGACTGTTGGTGGTATTCGTCTTCCTGTAGCCGCATGGCGTTCGTACTTAAATATGGAACTAACCATTCCAATTTTCGCTGTCTCTTATACACATCTCCGAGCCCACGAGACCTCTCTACAT
+
A?A1>B>>>1>>BGGGGB33BFFGFHHGFGCCHBGFHHFCEEFDFHHFGGEGHHHFBBHHCGGGFFFEA//?EBGHGGFHFFHFFF1FHFEHFFHHHGEDFGFFDEEG/?BBGEH1B2GGGFGCGF</</BCFFC@<<ECFFHHHDGFH<
@M02034:409:000000000-BFKT7:1:1107:10127:26663 1:N:0:31
AAAGTCGAGGTGCCTAAAGTGGCAACCCAGACTGATAGTAGGGTTGGTGGTGTAGAGCTTCCTGTAGCCGCATGGCGTTCGTACTTAAATATGGAACTAACCATTCCAATTTTCGCTGTCTCTTATACACATCTCCGAGCCCACGAGACC
+
BBBBBFAA@DAAGGGGCEGGGGGHHHGGGHGGHHGHHHGHHHG3FFGFFGAFGFHHHHGHHHHHHHHHHGGGGGHHGGGGGGHHHHHGHHGGHFHHGGFGHHHHHHHFFHHHHGEGGGGHHHHHGHEHFHGHGGFFF?DCGGHGGGGGGA
@M02034:409:000000000-BFKT7:1:1107:12489:26663 1:N:0:31
AAAGTCGAGGTGCCTAAAGTGGCAACCCAGACTGTTGGTGGTATTCGTCTTCCTGTAGCCGCATGGCGTTCGTACTTAAATATGGAACTAACCATTCCAATTTTCGCTGTCTCTTATACACATCTCCGAGCCCACGAGACCTCTCTACAT
+
CBCCBFCCCCABGGGGGGGGGGGHHHHGGHHGHHHHHHEFGGHHHHHHGHGHHHHHHHGHGGGGGHHGGGGGFHHHHHHHHHHHHHHGHHHHHHHHHGHHHHHHHGGGGGHHGHHHHHHHHGHHHHHGGGGGGGGD?DGEGHHHHHHHHG
@M02034:409:000000000-BFKT7:1:1107:22063:26663 1:N:0:31
AAAGTCGAGGTGCCTAAAGTGGCAACCCAGACTACTAATAATGTTGGTGGTGTAGAGCTTCCTGTAGCCGCATGGCGTTCGTACTTAAATATGGAACTAACCATTCCAATTTTCGCTGTCTCTTATACACATCTCCGAGCCCACGAGACC
+
BBCCCFCCCCBBGGGGGGGGGGGHHHHGGHHGHHHHHGHGGFGHFGEEFFEEFEHHFFEGFHHHGFFGEFGEEGF1E?EGGGGFHHHHFHHGFH3DGHHHBE3FFFH4FGFHH4EEGEEFHFFGFD?GEFHGHHFHCCCCCFA//@@GGA
@M02034:409:000000000-BFKT7:1:1107:9306:26674 1:N:0:31
AAAGTCGAGGTGCCTAAAGTGGCAACCCAGACTAATACTCATGTTGGTGGTGTAGAGCTTCCTGTAGCCGCATGGCGTTCGTACTTAAATATGGAACTAACCATTCCAATTTTCGCTGTCTCTTATACACATCTCCGAGCCCACGAGACC
+
CCCCCFBCBCBCGGGGGGGGGGGHHHHGGGHGHGGHGHHHGHHHHGHGGGGGGFHEGHHHFHHHHGHHHGGEGGHHGGGGGFHHHHHHHHGHHHGGHHHHHHHHHHHHGHHHHHGGGGGHHHHHHHHHHGHHHHHFGCCGCGHGGGGGGE
@M02034:409:000000000-BFKT7:1:1107:12501:26676 1:N:0:31
AAAGTCGAGGTGCCTAAAGTGGCAACCCAGACTGTTGGTGGTATTCGTCTTCCTGGAGCCGCATTGCGTGCGTACTTAAATATGGAACTAACCATTCTAATTTTCGCTAT
+
A3AA>DA3A>>>4EFFCDB6ABCFGA4AFGFFF335BAAAAEDDB5B32AAF5BF3B121EE0E1F5BE11E1BEGF4DBFFGHHFHEG3G31F3EB44BBFEFBE?//?
@M02034:409:000000000-BFKT7:1:1107:9322:26679 1:N:0:31
AAAGTCGAGGTGCCTAAAGTGGCAACCCAGACTAATACTCATGTTGGTGGTGTAGAGCTTCCTGTAGCCGCATGGCGTTCGTACTTAAATATGGAACTAACCATTCCAATTTTCGCTGTCTCTTATACACATCTC
+
>3AA3BA3D>AA4CBGEB4BBGFHGF4AFHHGHGHCGGFH5DDAD52AEEBEGFFG5GH3FHFGEDGFFEEEE1FE?EE1EEGHF4BFFGFGF3@BEGFB3EGBF4DEHEFHFF>EEGGHH4FGHFFHGFF2?FD
@M02034:409:000000000-BFKT7:1:1107:7822:26684 1:N:0:31
AAAGTCGAGGTGCCTAAAGTGGCAACCCAGGAGCGGGGTGGTGTAGAGCTTCCTGTAGCCGCATGGCGTTCGTACTTAAATATGGAACTAACCATTCCAATTTTCGCTGTCTCTTATACACATCTCCGAGCCCACGAGACCTCTCTACAT
+
BBBBCFCADBBCGGGFGGGGGGGGHGFFGEFGGGGGGGGGGGGHGHHGGFHGGHGHHHGHGGEEGHHGGGGGGFEGHGGFHHHHHBGFGFGHGHHHGGH2FGHHHGGGGDGHHHHEHFHDGFGGGGFGCFFGGHGC-AFDGGGHHHFHFF
@M02034:409:000000000-BFKT7:1:1107:17339:26697 1:N:0:31
AAAGTCGAGGTGCCTAAAGTGGCAACCCAGACTGGGAAGACGGTTGGTGGTGTAGAGCTTCCTGTAGCCGCATGGCGTTCGTACTTAAATATGGAACTAACCATTCCAATTTTCGCTGTCTCTTATACACATCTCCGAGCCCACGAGACC
+
BBBBAFBB@D2AGGGGGGGFFFGHHHHGGHHGHHGHHHGHHGEEFGGBFFEFFFHHHHHHGGHHGHHHHGGGGGGHGEGFG?FHHHHFHHHHGFGHHHGHHHHHGHHHHHHHGHGGGGFHHFHGGHHGHHDGHHHBBCCCGGHGGCCGF>
@M02034:409:000000000-BFKT7:1:1107:19888:26700 1:N:0:31
AAAGTCGAGGTGCCTAAAGTGGCAACCCAGACTAATAAGAATGTTGGTGGTGTAGAGCTTCCTGTAGCCGCATGGCGTTCGTACTTAAATATGGAACTAACCATTCCAATTTTCGCTGTCTCTTATACACATCTCCGAGCCCACGAGACC
+
BBBBBFBBBBABGGGGGGGGGGGHHHHGGHHGHHHHHHHHHHHHHHHFGGEFHHHHHHHHHHHHHHHHHGGGGGHHGGGGGGHHHHHHHHHHHGHFHHHHHHHHHHHHHHHHHHGGGGGGHHHHGHHHHGGFFHHHG?DFGGHGGCGGGE
@M02034:409:000000000-BFKT7:1:1107:16366:26710 1:N:0:31
AAAGTCGAGGTGCCTAAAGTGGCAACCCAGACTGGGGGGGGGGTTGGTGGTGTAGAGCTTCCTGTAGCCGCATGGCGTTCGTACTTAAATATGGAACTAACCATTCCAATTTTCGCTGTCTCTTATACACATCTCCGAGCCCACGAGACC
+
AACB>FAADD>AGGGGGGGEECFHHHHGGFHGHHHHGGGGFFF9@FF.;D:A:BFFFFFFFFFF;BFFFDFFFFFFBADFD;FFFFFFFFFFFFFFFFFFFFFFFFFFFFFFFFFFFDAFFFFFFFFFFFFFFFFED;ABFEFFAF=D?:
@M02034:409:000000000-BFKT7:1:1107:18273:26717 1:N:0:31
AAAGTCGAGGTGCCTAAAGTGGCAACCCAGACTGTTAGGGGTGTAGAGCTTCCTGTAGCCGCATGGCGTTCGTACTTAAATATGGAACTAACCATTCCAATTTTCGCTGTCTCTTATACACATCTCCGAGCCCACGAGACCTCTCTACA
+
AAAA1BAAD@>AGFG1BGFAFBGHHFGGGFFGHFBGDGHHGGCAFGHGHHHHHHGFGHHHGGGGGGFGEEFCGHHHHHHHHHHFFEDEGFHHHFHHGFGGHHHHHGCEG<GFFHHHHHFFGGHBFHFGGCCCFFGCC@EFFGH?F1GFF
@M02034:409:000000000-BFKT7:1:1107:7595:26719 1:N:0:31
AAAGTCGAGGTGCCTAAAGTGGCAACCCAGACTCATGGTGGTGTAATTCTTCCTGTAGCCGCATGGCGTTCGTACTTAAATATGGAACTAACCATTCCAATTTTCGCTGTCTCTTATACACATCTCCGAGCCCACGAGACCTCTCTACAT
+
CCCCCFABBCBBGGGGGGGGGGGHGHHGAHHGHHCFFGGHGGGHHHGHGGHFFHHHGHHHGGCEGHHGGGGGGEEGFFFEGGFHH3FFHFBFHBFHHHGEHHHHHGGGGGHHHHHHHHHFHEGHHFFGGGGGGGGG?GGGGHHHFGHGHG
@M02034:409:000000000-BFKT7:1:1107:11806:26722 1:N:0:31
AAAGTCGAGGTGCCTAAAGTGGCAACCCAGACTCAGCCTACGGTTGGTGGTGTAGAGCTTCCTGTAGCCGCATGGCGTTCGTACTTAAATATGGAACTAACCATTCCAATTTTCGCTGTCTCTTATACACATCTCCGAGCCCACGAGACC
+
CCCCCFCCBBCCGGGGGGGGGGGHHHHGGHHGHHHHHHHGHGGGGGGEFGFFHHHHHHHHHHHHHHHHHGGGGGHHGFGGGFGHHHHHHHHHHGHHHHHHHHHHGHHHHHHHHFGGGGGHHGHFHHHHGHGHHHHGGCGGGGHGFGGGGG
@M02034:409:000000000-BFKT7:1:1107:18052:26727 1:N:0:31
AAAGTCGAGGTGCCTAAAGTGGCAACCCAGACTGTTAAGGGGAAGGAGCTTCCTGTAGCCGCATGGCGTTCGTACTTAAATATGGAACTAACCATTCCAATTTTCGCTGTCTCTTATACACATCTCCGAGCCCACGAGACC
+
ABBB>FAAD@>>GGCGGGFEGFGFHCGEGHHGHH3F5A5B22BE2EFEHHHHGHFBAGDGEEFGGHHGEEGEEHHHFGHHHGHGFHHBEFGGHHHGDGGGHHHHDEFGG?GB4FGG4GFGHHHHHFGFF@DGGGE@/@E/<
@M02034:409:000000000-BFKT7:1:1107:8199:26736 1:N:0:31
AAAGTCGAGGTGCCTAAAGTGGCAACCCAGCCTGGGGGGGGGGTTGG
+
AAABBFBBBBABGGGGCFGGGGGHHHGGGG22FFCCGGGGFFFFFF<
@M02034:409:000000000-BFKT7:1:1107:8681:26750 1:N:0:31
CAAGTCGAGGTGCCTAAAGTGGCAACCCAGACTGGGTCGGGGGTTGG
+
BBCCCFBABCBCGGGGGGGGGGGHHHHGGHHGHHAG3B2EF0FG0E?
@M02034:409:000000000-BFKT7:1:1107:8591:26751 1:N:0:31
CCCGTCGAGGTGCCTAAAGTGGCAACCCAGACTTCGAGGGATGTTGGTGGTGTAGAGCTTCCTGTAGCCGCATGGCGTTCGTACTTAAATATGGAACTAACCATTCCAATTTTCGCTGTCTCTTATACACATCTCCGAGCCCACGAGACC
+
ABBBABBBBBBBGGGGGGGGGGGHHHHGGHHGHHHGHHGGGHGHHHHGGG?FHHHHHHHHHHHHHHHHHGGGGGHHGGGGGGHHHHHGHHHHHGHHHHGHHHGHHHHHHHHHHHGGGGGGHHHHHHHHGHFHHHGHGC?DGGHGGG?EGG
@M02034:409:000000000-BFKT7:1:1107:21172:26752 1:N:0:31
AAAGTCGAGGTGCCTAAAGTGGCAACCCAGACTAAGGGTAATGTAGAGCTTCCTGTAGCCGCATGGCGTTCGTACTTAGATATGGAACTAACCATTCCAATTTTCGCTGTCTCTTATACACATCTCCGAGCCCACGAGACCTCTCTACAT
+
AAABAFBABB?AGGGB4FGGGGGHHFGGGHHGHCHHFGFEEFGEFDGHFGHGFHHHHHHHGGC?EHHGECFGGGGHHHBGGFHGGDHHHHEHHFGHHFHEFHGHHCGGFGHHHHDHHHHHHFG3FGHGECCGGHGCGCD/FGHBCGHGFH
@M02034:409:000000000-BFKT7:1:1107:23557:26767 1:N:0:31
AAAGTCGAGGTGCCTAAAGTGGCAACCCAGGGTGTTGGTGGTGTAAATCTTCCTGTAGCCGCATGGCGTTCGTACTTAAATATGGAAATAACCATTCCAATTTTCGCTGTCTCTTATACACATCTCCGAGCCCACGAGACCTCTCTACAT
+
BBBBBFBABBBBBGGGGBFEGGFHHAHGGHGGGGFEFHGGG?FGBGFGEFHAEFGBADABBAAEEF?EEEGGGGCGGB33@4GGFDF3B4EF3@BGG4FEGHGHFGF?EGEHBF4BG4?BCGG3B3BE?BBDF/F>>/?CFGCGFFFHH?
@M02034:409:000000000-BFKT7:1:1107:7729:26768 1:N:0:31
AAAGTCGAGGTGCCTAAAGTGGCAACCCAGACTAATAATAATGTTGGTGGTGTAGAGCTTCCTGTAGC
+
BBBCAFAABCCCGGGGGGGGGGGHHHGGGHGAFGHH55FF5DGG5GE222B213D555A35FEGG555
@M02034:409:000000000-BFKT7:1:1107:21299:26773 1:N:0:31
AAAGTCGAGGTGCCTAAAGTGGCAACCCAGACTAATATGCAGGTTGGTGGTGTAGAGCTTCCTGTAGCCGCATGGCGTTCGTACTTAAATATGGAACTAACCATTCCAATTTTCGCTGTCTCTTATACACATCTCCGAGCCCACGAGACC
+
CCCBCF@BCCCCGGGGGGGGGGGHHHHGGHHGHHHHHHHHHHHHHHGEGGEFHHHHHHHHHHHHHHHHHGGGGGHHGGGGGGEHHHHFGGEHHGFHHHGFHHHHHHHHHHHHHHGGGGGHHHHHEHHHFGHHHHGFF<DFGGHGGGFFFF
@M02034:409:000000000-BFKT7:1:1107:8033:26773 1:N:0:31
AAAGTCGAGGTGCCTAAAGTGGCAACCCAGAATCAGGGTGGTGTAGAGCTTCCTGTAGCCGCATGGCGTTCGTACTTAAATATGGAACTAACCATTCCAATTTTCGCTGTCTCTTATACACATCTCCGAGCCCACGAGACCTCTCTACAT
+
ABBBBFBCCBCCGGGGGGGFGGGGGGGGGHGGHHGHGGHGGGGHHHHHHHHHGHGHHHHHGEEEGHFEGGFGEHGHHHGGHGHHH@GHHHHHHHHHFGFGHHHHHGGGGGEHFFHHHDGEGFFGHHFDCFCCGHGB/BGDGG?GHGGGEF
@M02034:409:000000000-BFKT7:1:1107:9059:26776 1:N:0:31
AAAGTCGAGGTGCCTAAAGTGGCAACCCAGACTCAGAATCAGGTTGGTGGTGTAGAGCTTCCTGTAGCCGCATGGCGTTCGTACTTAAATATGGAACTAACCATTCCAATTTTCGCTGTCTCTTATACACATCTCCGAGCCCACGAGACC
+
A?AB>DABCCBAGGGGFGGFEGFGHHGGGHHDHHHHHHHGAGHGHHGAFEBEFGHHGHHHEHHGFEGFGEEEEGHFFEEGGFFHFHHGFFHHHFFBFGEFFEFGHHFHHHHHGHGGGEEFFHHHBHDBF2GCCGFFC<C@B/GFDGGGGA
@M02034:409:000000000-BFKT7:1:1107:13444:26777 1:N:0:31
AAAGTCGAGGTGCCTAAAGTGGCAACCCAGACGGTTGGTGGTGTAAAGCTTCCTGTAGCCGCATGGCGTTCGTACTTAAATATGGAACTAACCATTCCAATTTTCGCTGTCTCTTATACACATCTCCGAGCCCACGAGACCTCTCTACAT
+
A11AA3AADDAAGGGGGGGFGGGHHHHGGHCFGGFFGGGGGGGGHFHGGHHFFHGHFHHHFGEGGHHGEEGGGHHHHHHHHHHHH1FGHGGHHHHHHBGGGHHHHGGGGGHHHHHHHHFDG<FGHHHGGGGGGHGG@CGGGHFHHHHHHG
@M02034:409:000000000-BFKT7:1:1107:18277:26788 1:N:0:31
AAAGTCGAGGTGCCTAAAGTGGCAACCCAGACTGTTCTTCCTGTTGGTGGTGTAGAGCTTCCTGTAGCCGTATGGCGTTCGTACTTAAATATGGAACTAACCATTCCAATTTTCGCTGTCTCTTATACACATCTCCGAGCCCACGAGACC
+
AABB>DAADD>AGGGGGGGDDFGFHGGGGGHGGHGGHHHHHHFGHHGBBEAFAFGHHHHHGHHHBGFHHGAEHGFGFEGGFEGHHHHGGHGGGGGGHHFHHHFHHHHGHHHHHHGGGGEGFFGFHHFGFGFHHHHHA@DGGEHGFCCGGF
@M02034:409:000000000-BFKT7:1:1107:8196:26790 1:N:0:31
AAAGTCGAGGTGCCTAAAGTGGCAACCCAGACTACTGCTCATGTTGGTGGTGTAGAGCTTCCTGTAGCCGCATGGCGTTCGTACTTAAATATGGAACTAACCATTCCAATTTTCGCTGTCTCTTATACACATCTCCGAGCCCACGAGACC
+
BCCCCFBBBCCCGGGGE4GFGGGHGHHGGGGGHHHHHHHHHHHHHGHEFG2FBFHFFFHHHGHHGGGGHGGGEGHHGGGGGFFFHHHHHHGHHHFEFGGFHHGHHGFGFHHHHGGDGGGGHHHHHHFFBCDHHGHFD?F@GGHGGGGGGG
@M02034:409:000000000-BFKT7:1:1107:20655:26791 1:N:0:31
AAAGTCGAGGTGCCTAAAGTGGCAACCCAGACTTGTGGTGGTGTACTTCTTCCTGTAGCCGCATGGCGTTCGTACTTAAATATGGAACTAACCATTCCAATTTTCGCTGTCTCTTATACACATCTCCGAGCCCACGAGACCTCTCTACAT
+
BBBBBFAAABAAFGGGGGGGBFBGBFHGGHAEFFHGGGGDFEFHHGHHHGHFHHHFHDGGDEEEFGHGGGEGE2FGB4DFGGHHHFHHFFHGFFFGHHGHHHHHHGGGGGHHHHHBHEFGHFHHHGHG@DFCEHGG?CGDGBFHHHHGH?
@M02034:409:000000000-BFKT7:1:1107:21093:26808 1:N:0:31
AAAGTCGAGGTGCCTAAAGTGGCAACCCAGACTAAGAATATTGTTGGTGGTGTAGAGCTTCCTGTAGCCGCATGGCGTTCGTACTTAAATATGGAACTAACCATTCCAATTTTCGCTGTCTCTTATACACATCTCCG
+
BBBBBFBB?DABFGGGFGBAGBFHHHFEEGDEF3FADGDHFHHFGH2AA2EEGFHE5AFHGHHGGFFBG1A0EEFFEEEFCEGGGFGFEFGFH33BBGHHGEFHF?GB4BBGHE/EE<?3BFGGBE4?G11?FFF1?
@M02034:409:000000000-BFKT7:1:1107:9428:26821 1:N:0:31
AAAGTCGAGGTGCCTAAAGTGGCAACCCAGAAGACTGGTCGTGTAGAGCTTCCTGTAGCCGCATGGCGTTCGTACTTAAATATGGAACTAACCATTCCAATTTTCGCTGTCTCTTATACACATCTCCGAGCCCACGAGACCTCTCTACAT
+
BBBBBFAB@DABGGGGGGGFGFFHHHHGGHGGHHHGHHH5AEFHHHHHHHHHHHHHHHHHGGGGGHHGGGGGEHHHHHHHGGHGHFHHHHHGHHHHHHHBGHHHHGGGGGHHHHHHHHHFHHHHHGHDCGGGGHGGFGGGFFBDGHDGFG
@M02034:409:000000000-BFKT7:1:1107:14899:26827 1:N:0:31
AAAGTCGAGGTGTCTAAAGTGGCAACCCAGACTGATCGGAAGGTTGGTGGTGTAGAGCTTCCTGTAGCCGCATGGCGTTCGTACTTAAATATGGAACTAACCATTCCAATTTTCGCTGTCTCTTATACACATCTCCGAGCCCACGAGACC
+
AAAA>DAABD2>4BEG5GG6EGGGHHHGGHHGHFHHHGGGFEEBFFEEFEEFFGGGFGFHHHHHFFGFHGGFGEFHFFFFDEHHFHHHHHHHFFB3FBDFGHBHFGHHHGHHEFGGGGEFHHHGHHFFHGDFHHFEABDCCFGCCCCFDF
@M02034:409:000000000-BFKT7:1:1107:16377:26836 1:N:0:31
AAAGTCGAGGTGCCTAAAGTGGCAACCCAGACGGTTGGTGGTGTAGGTCTTCCTGTAGCCGCATGGCGTTCGTACTTAAATATGGAACTAACCATTCCAATTTTCGCTGTCTCTTATACACATCTCCGAGCCCACGAGACC
+
ABA?AFA>3@2>BGGEGGG6BBFHFGHEEDHGCGABEEAAAA1GBFDDBFBAEGFBAEGFEAEEEAGE1EEEB?FEGGBDGF4@D3E33GFBGHHHHHHHHFHHHGGGGEDFGHHGHHFFGGHFHHFGGGGGGEGCCCGDF
@M02034:409:000000000-BFKT7:1:1107:11306:26843 1:N:0:31
AAAGTCGAGGTGCCTAAAGTGGCAACCCAGACTAAGGGTGGTAAGGAGCTTCCTGTAGCCGCATGGCGTTCGTACTTAAATATGGAACTAACCATTCCAATTTTCGCTGTCTCTTATACACATCTCCGAGCCCACGAGACCTCTCTACAT
+
BBCCAFBCCCBCGGGGGGGGGGGHHHGGGHHGHHBGHHGFGGHGHHHHHHHHHHHHHHHHGGGGGHHGGGGGGHGHHHHHHHHHHGHHHGHHHHHHHHHHHHHHHGGGGGHHFHFHHFHHHHHGHHHGGGGGGGGGDGGGAFHHHFFHH?
@M02034:409:000000000-BFKT7:1:1107:14895:26845 1:N:0:31
AAAGTCGAGGTGTCTAAAGTGGCAACCCAGACTGATCGGAAGGTTGGTGGTGTAGAGCTTCCTGTAGCCGCATGGCGTTCGTACTTAAATATGGAACTAACCATTCCAATTTTCGCTGTCTCTTATACACATCTCCGAGCCCACGAGAC
+
AAAA>FAADD>>4BFGFGFFDFFHHGEFGFHFHHHHHFEEEEGAFBEAEEBFBFFGFDFF5GHFAFEDFE0>EEFFF?ECEECFEFEGGHFFEFFFFEFCCBDFF4FDFHHHHHEE/E<DGBGFDHHGFGBG2GFF?></>FEG@CCDC
@M02034:409:000000000-BFKT7:1:1107:13713:26848 1:N:0:31
AAAGTCGAGGTGCCTAAAGTGGCAACCCAGACTCGTAGTGGTGTAGAGCTTCCTGTAGCCGCATGGCGTTCGTACTTAAATATGGAACTAACCATTCCAATTTTCGCTGTCTCTTATACACATCTCCGAGCCCACGAGACCTCAC
+
CCCBBFBBBB>AGGGGGGGFGGGHHHHGGHFGH3BG2FF32B223FGHHHGHHHHGHHHHGGEGEGHGEFGEEFGHHHHHHGHGGBGGGHHHHHHHHHHHHHHHGGGGGGHHHGHHBHGHGFHHHHEFGFGGEHGCCCF//==1?
@M02034:409:000000000-BFKT7:1:1107:22943:26855 1:N:0:31
AAAGTCGAGGTGCCTAAAGTGGCAACCCAGACTCTGCATTCGGTTGGTGGTGTAGAGCTTCCTGTAGCCGCATGGCGTTCGTACTTAAATATGGAACTAACCATTCCAATTTTCGCTGTCTCTTATACACATCTCCGAGCCCACGAGACC
+
BCCCAFBCCCBBGGGGGGGGGGGHHHHGGHGGG33G3GF5A5BFEEGGGGFFFGHHGHHHHHHHHHHGHGGGGGHHGGGGGGHHHHHHHHHHHGHHHHFFHHHHHGHHHHHHHHGGGGGGFHHHHHFHHHFHHHFGGGGGGGHGGGGG?F
@M02034:409:000000000-BFKT7:1:1107:11867:26862 1:N:0:31
AAAGTCGAGGTGCCTAAAGTGGCAACCCAGACTAATAATGGTGTTGGTC
+
CCCCCFCBBCABGGGGGGGGGGGHHHHGGHHGH33DFFGHHHHH2F225
@M02034:409:000000000-BFKT7:1:1107:16129:26865 1:N:0:31
AAAGTCGAGGTGCCTAAAGTGGCAACCCAGACTTCGAATGGTGTTGGTGGTGTAGAGCTTCCTGTAGCCGCATGGCGTTCGTACTTAAATATGGAACTAACCATTCCAATTTTCGCTGTCTCTTATACACTCTCCGAGCCCACGAGACCT
+
AABAAFBAD@>>FGGGGGGAGFGFHHHGGHHGHHHFHHHHGDFGFGEBFEABBDFGHGHHHGHHGHGHHGGGGEFHGAFGEEGHHHGEHFHFGHHFGBDFHFGHFHHHHHHFHEEG?FEFFEHHGHGFFG3GBGHDFFGCGFEFGGGEA?
@M02034:409:000000000-BFKT7:1:1107:21671:26865 1:N:0:31
AAAGTCGAGGTGCCTAAAGTGGCAACCCAGACTACGAAGCAGGTTGGTGGTGTAGAGCTTCCTGTAGCCGCATGGCGTTCGTACTTAAATATGGAACTAACCATTCCAATTTTCGCTGTCTCTTATACACATCTCCGAGCCCATGAGAC
+
BBBBBFAAABABGGGGGGGGGGGHHHHGGHHGFHHEGHGGHHHHGHGEFGAFHHHHHHHHHHHHHHHHHGGGGGHHGGGGGGFHHHHHHHHHHHGHGHHHHHHHHFFHGHHHHHGGGGGHHHHHHHHHGHGFHHHFECGGGGG0?GHHF
@M02034:409:000000000-BFKT7:1:1107:22345:26885 1:N:0:31
AAAGTCGAGGTGCCTAAAGTGGCAACCCAGACTAATAATAATGTTGGTGGTGTAGAGCTTCCTGTAGCCGCATGGCGTTCGTACTTAAATATGGAACTAACCATTCCAATTTTCGCTGTCTCTTATACACATCTCCGAGCCCACGAGACC
+
AABBAFCCDBAAGGGGGGGFGGGHHGGGGHHGHHHHHHHHHHHFGHHAEEBFGHHHHHHHHHHGFGGGHGGFGGHGEGGGFEGHHHHFHHHHHHHHFHFHHHBHHGHFHHHHHHGEGGGFHHHHHHHGFFDHFH?GABDCGEHGCGGGD?
@M02034:409:000000000-BFKT7:1:1107:16753:26894 1:N:0:31
AAAGTCGAGGTGCCTAAAGTGGCAACCCAGACTAGGGGTGGTGTACTTCTTCCTGTAGCCGCATGGCGTTCGTACTTAAATATGGAACTAACCATTCCAATTTTCGCTGTCTCTTATACACATCTCCGAGCCCACGAGACCTCTCTACAT
+
ABCBAFABBB>AGGGGGGGBGFGGHHHGGGHGHHGHHGEEGEFGGHHHGHHHHHGGGHHHGGGGGGHGEEGFEHHHHHHHHHHGHFHHFFHHHHHHHHFGHHHHHGGGGGHHFHHHHHFHHGHHHHHDCCGGEHGFGFGDGGHHFFGFH=
@M02034:409:000000000-BFKT7:1:1107:19044:26902 1:N:0:31
AAAGTCGAGGTGCCTAAAGTGGCAACCCAGCCTTCGGGTGGTGTAGAGCTTCCTGTAGCCGCATGGCGTTCGTACTTAAATATGGAACTAACCATTCCAATTTTCGCTTCTCTTATACACATCTCCGAGCCCACGAGACCTCTCTACATC
+
CCCCCFCBCBABGGGGGGGGGGGGHHHGGHGGHHHHGGGGGGGHHHHHHHHHHHHHHHHHGGGGGHHGEGGGGHHHHHHHHHHHHHGHHHHHHHHHHHHHHHHHHGGGHGHHHHHHHHHGHHHHHHGGGGGGEFF@DFGFHHHHHGHHGB
@M02034:409:000000000-BFKT7:1:1107:12708:26906 1:N:0:31
AAAGTCGAGGTGCCTAAAGTGGCAACCCAGACTACTGATAGGGTTGGTGGTGTAGAGCTTCCTGTAGCCGCATGGCGTTCGTACTTAAATATGGAACTAACCATTCCAATTTTCGCTGTCTCTTATACACATCTCCGAGCCCACGAGACC
+
CBBCBFCCCCBAGGGGGGGFGGGHHHHGGHHGHHHHHHHGHHHFGGGEFGEFFFHGGHHHFHHHHGHHHGGGGGGCFEFGGFHHHHHHHHHGHHFEHHHHEGFHGHHGHHHHHGGGFEEGHFHHFHHHFGHHHHHEGCGGGFHGGGGGGC
@M02034:409:000000000-BFKT7:1:1107:21820:26906 1:N:0:31
AAAGTCGAGGTGCCTAAAGTGGCAACCCAGGTGGTTGGTGGTGTATTGCTTCCTGTAGCCGCATGGCGTTCGTACTTAAATATGGAACTAACCATTCCAATTTTCGCTGTCTCTTATA
+
AABBAFBBBBBBGGGGGGGFGGGHHGHGGHFBF22B2AE2EEGGFHFFDFFHF5GBDA5BBE?AEH1>?EFDEEC?D4B3GBF4F3BEC3F3F3FFG4EF43GH4/EE/FBF4B?4FB
@M02034:409:000000000-BFKT7:1:1107:18372:26910 1:N:0:31
AAAGTCGAGGTGCCTAAAGTGGCAACCCAGACTCATAATAAGGTTGGTGGTGTAGAGCTTCCTGTAGCCGCATGGCGTTCGTACTTAAATATGGAACTAACCATTCCAATTTTCGCTGTCTCTTATACACATCTCCGAGCCCACGAGACC
+
AAA1AF?>1@1>FFGDGGGFD1A0FFHCG0CFGHBFFG2F2AGAFBFEGGEFABFDHHFHGHGDAA2FGEEEGEFHGE/EEEFHCDHHFGHEBDBFHGGCFHFG1GFFHHHHHHGGGGE1F2F2BDDFDCGBGHHHCB@/C/GEC??E?F
@M02034:409:000000000-BFKT7:1:1107:20742:26916 1:N:0:31
AAAGTCGAGGTGCCTAAAGTGGCAACCCAGACTATGGGGGGGGTACAGCTTCCTGTAGCC
+
DCCDCFCCDCBCGGGGGGGGGGGHHHHGGGHGH3ADGH2EE->D?09B09B0:9FBB009
@M02034:409:000000000-BFKT7:1:1107:8679:26922 1:N:0:31
CAAGTCGAGGTGCCTAAAGTGGCAACCCAGACTAAGAAGGATGTTGGTGGTGTAGAGCTTCCTGTAGCCGCATGGCGTTCGTACTTAAATATGGAACTAACCATTCCAATTTTCGCTGTCTCTTATACACATCTCCGAGCCCACGAGACC
+
AABBAFABCDAAGGGGGFGFFGGHHHHFGHHGHHHHHHHHGGHHHHHGFGEFFGHHHHHGHHGHHHGHHGGFGGHGGGGFGEHHHHHGHHHHHHHHHGGHHHFHHHHHHHHHHEGGGGGFHFHFFHFHFHBGFHFFECDCGFHGGGGGGF
@M02034:409:000000000-BFKT7:1:1107:13806:26924 1:N:0:31
AAAGTCGAGGTGCCTAAAGTGGCAACCCAGACTGTTGATCATGTTGGTGGTGTAGAGCTTCCTGTAGCCGCATGGCGTTCGTACTTAAATATGGAACTAACCATTCCAATTTTCGCTGTCTCTTATACACATCTCCGAGCCCACGAGACC
+
AABAAFAADB>AGGGGGGFBFFGFHHHGGHHGHHGHHHHHHHHFGHHEFFEFFFGGHHHHHHHHFGHHHGGGGGGHGEGGGFGHHHHGHHHGGHHGHHHHHHGHBHHGHHGHHHGGGGGHGHHHFHHHHHFFCHHHDCGCGGHGGGGG/?
@M02034:409:000000000-BFKT7:1:1107:20203:26928 1:N:0:31
AAAGTCGAGGTGCCTAAAGTGGCAACCCAGTTTGTTTCTGGTGTAGAGCTTCCTGTAGCCGCATGGCGTTCGTACTTAAATATGGAACTAACCATCCAATTTTCGCT
+
CCCCCFABCCABGGGGGGGFGGGHHHHGGF3AGHHHCAGHHHGHF555DGHHHHHHHHHHGGGGGHHGGGGGGGGHHHHHHHHHHGHHHHFHHHHFHFHFFHHB@/?
@M02034:409:000000000-BFKT7:1:1107:9229:26933 1:N:0:31
AAAGTCGAGGTGCCTAAAGTGGCAACCCAGACTAGTACTTCGGTTGGTGGTGTAGAGCTTCCTGTAGCCGCATGGCGTTCGTACTTAAATATGGAACTAACCATTCCAATTTTCGCTGTCTCTTATACACATCTCCGAGCCCACGAGACC
+
ABBBAFBBBBABGGGGGGGGGFFHF4BEFEGFHHHHGHGHGGCFFGGEFFBFFFFFHHFHHGHGHFGGHGGGFGGFEFGGGEHHHHFFHHHHHFGHHHHGHHHGHHFEHHHHHHGGGG/BFGHHGFGHFGHHHHHGG/B/@FEGGCCDDF
@M02034:409:000000000-BFKT7:1:1107:12679:26937 1:N:0:31
AAAGTCGAGGTGCCTAAAGTGGCAACCCAGACTGTTGGTCATCCGGAGCTTCCTGTAGCTGCATG
+
CCCCCFCCDBABGGGGGGGGGGGHHHGGGHHGHH35A2EGBGAAAE2E0BF535BA5555AB3A5
@M02034:409:000000000-BFKT7:1:1107:11243:26938 1:N:0:31
AAAGTCGAGGTGCCTAAAGTGGCAACCCAGACTACGGAGAAGGTTGGTGGTGTAGAGCTTCCTGTAGCCGCATGGCGTTCGTACTTAAATATGGAACTAACCATTCCAATTTTCGCTGTCTCTTATACACATCTCCGAGCCCACGAGAC
+
BCCCBFCCCCBCGGGGGGGGFGGHHHHGGHHGHHGFGGGGFGHGHGGECEEEGHHHHHHHHHHHHHHGFGGGGGHGEEEGGFHHHGHHHHGGHFEBGHGHFH3GHFHHHHHHHHGGGGGHFFHHHHHHHGFHHHGHGCGGGGGGGG?DG
@M02034:409:000000000-BFKT7:1:1107:13808:26943 1:N:0:31
AAAGTCGAGGTGCCTAAAGTGGCAACCCAGACTGTTGATCATGTTGGTGGTGTAGAGCTTCCTGTAGCCGCATGGCGTTCGTACTTAAATATGGAACTAACCATTCCAATTTTCGCTGTCTCTTATACACATCTCCGAGCCCACGAGACC
+
AAAA>DAADD>>GCGGCGFBFFFHEFBEFFHGHHFGEGGDHHFFGHFAFE2ABBFHGFGHHHHGBFGFEAEEGGGFEE>CFEGGGHHGHHHHFF3DGBGGFFFHBBDHHHHHHHEEEE?BGFHFBGHHFFGGFHGHC/B<BCCFGGFGE?
@M02034:409:000000000-BFKT7:1:1107:8472:26966 1:N:0:31
AACTTCTCTTTTCCTCCCTTTTCCCCCCCTCCTTCTTTTTTTTTCCTTCTTCCTTTCTCCTCCTTTCTTTCTTACTTAAATATGGAACTAACCATTCCAATTTTCGCTGTCTCTTATACACATCTCCGAGCCCACGAGACCTCTCTACAT
+
>>>>>BBBBBDDBFGGGGBGFFDFHHGFEAEEG55BD5D3AEAEHH5FFGHHHGDFF5BFBFBFB@F4BFGBFDFGHHFGGGHHGFHHHFHHGHHHHGHHHHHHHGGGGGHHHHHHHHHHGFGFFFGFGCGFGHGGDFGGFG1DFDFHHH
@M02034:409:000000000-BFKT7:1:1107:16171:26969 1:N:0:31
AAAGTCGAGGTGCCTAAAGTGGCAACCCAGACTAATAATAATGTTGGTGGTGTAGAGCTTCCTGTAGCCGCATGGCGTTCGTACTTAAATATGGAACTAACCATTCAATTTTCGCTGTCTCTATACACATCTCCGAGCCCACGAGACCTC
+
AABB>DABBD>AGGGGGGGDEFFHHHHGGGHGHGGGHHHHHHGGGHGBFEBFBEFFHHHHHHHGFGEFGEFGGGGGEBEFFEGHHHHGHHGHFFEFFGFFHHBG3FEFHHHHHEEE???FH4?EBDFEFBFGGGA@@><FGFCDCFDGFF
@M02034:409:000000000-BFKT7:1:1107:22348:26977 1:N:0:31
AAAGTCGAGGTGCCTAAAGTGGCAACCCAGCGTGTTGGTGGTGTACTTCTTCCTGTAGCCGCATGGCGTTCGTACTTAAATATGGAACTAACCATTCCAATTTTCGCTGTCTCTTATACACATCTCCGAGCCCACGAGACCTCTCTACAT
+
BCCCAFBCCCBCGGGGGGGGGGGHHHHGGHHGEGGHHHFGGGGHHHHHHHHHHHHHHHHHGGGGGHHGGGGGFGGHHFFGHFHHHBGHFGHHHHHHHHGFGHHHHGGGGGHHHHHHHHGHHHHHHHFGGGFGGEGG/CGGGHHHHHHHHH
@M02034:409:000000000-BFKT7:1:1107:21419:26978 1:N:0:31
AAAGTCGAGGTGCCTAAAGTGGCAACCCAGACTAAGAATCAGGTTGGTGGTGTAGAGCTTCCTGTAGCCGCATGGCGTTCGTACTTAAATATGGAACTAACCATTCCAATTTTCGCTGTCTCTTATACACATCTCCGAGCCCACGAGACC
+
CCCCBFCCCCBCGGGGGGGFGGGHHHHGGHHGHDFHHHHGHHGHHHGFCFEFGFHFGGFHHHHHEGFGFFGEFGHGEGGGGGFHHHFHHHHHGHBFFGHHFFEGGBHFHHGHHFFEGG<B?GGHFGGHHFHGHHFFE/DCCFEGGCCFFC
@M02034:409:000000000-BFKT7:1:1107:14371:26989 1:N:0:31
AAAGTCGAGGTGCCTAAAGTGGCAACCCAGACTAGGTCTGATGTTGGTGGGGTAGAGCTTCCTGTAGCCGCATGGCGTTCGTACTTAAATATGGAACTAACCATTCCAATTTTCGCTGTCTCTTATACACATCTCCGAGCCCACGAGACC
+
A3AA3FA3@@2>BFDFGGF6FB2ECCCEGGAFEGCF55BFHHHFFGHAFE0ABEFGGHGFHFGGBAGGHEGEEGFFE?EFFEGHHHHFHBFFFFBDCF3FHGFHHHHBGHEHHHEEEG/B2?FD1FGHFG1G1BF1CBC/BCGFGA@AGA
@M02034:409:000000000-BFKT7:1:1107:18743:26990 1:N:0:31
AAAGTCGAGGTGCCTAAAGTGGCAACCCAGACGGTTGGTGGTATTGAGCTTCCTGTAGCCGCATGGCGTTCGTACTTAAATATGGAACTAACCATTCCAATTTTCGCTGTCTCTTATACACATCTCCGAGCCCACGAGACCTCTCTACA
+
BBABBFBCCCABGGGGGGGGGGGHFHHGGHHGGGEFGGEFFEGGHHHHHHHHHHHHGHFHGGGGGHHGFGFGGHHHHGGHHHHHHGHHHGHFHGHHHFHHHHHHFGGGGGHHHHHHHG??FGHHHHHGGGGGEHGFGGFGGHHGFHHHF
@M02034:409:000000000-BFKT7:1:1107:20802:26991 1:N:0:31
AAAGTCGAGGTGCCTAAAGTGGCAACCCAGACTTCGGCTACTGTTGGTGGTGTAGAGCTTCCTGTAGCCGCATGGCGTTCGTACTTAAATATGGAACTAACCATTCCAATTTTCGCTGTCTCTTATACACATCTCCGAGCCCACGAGAC
+
AABAAFCABABAGGGGGGFGFGGHHGGGGHHEHCFFDEGG2FGFGGHECFEGGFGBGBGH5GHGGBGD3EFCEFH1>?EFEECCFGHFFGDGFG33FFEHC0?B3?FEFGFFGBEEGFGBG4FGBHF?DB2B2F?2C/</BFHGGGGGD
@M02034:409:000000000-BFKT7:1:1107:13665:26993 1:N:0:31
AAAGTCGAGGTGCCTAAAGTGGCAACCCAGACTGTTAAGGGTGTACATCTTCCTGTAGCCGCATGGCGTTCGTACTTAAATATGGAACTAACCATTCCAATTTTCGCTGTCTCTTATACACATTCCGAGCCCACGAGACCTCTCTACA
+
AAABAFABBBAAGGGGGGGFGGGHHHHGGGDGHGBGFFHHHGGEGFHHHHHHHHGGHHHHGGFGGHHGEEGFEGHHHHHHHHHHHGHHHGHGHHHHHHHHHHHHGGGGGGFGHFHHHHGHHHGDEHFFC@CFHF?<@<AF22FGBFGF
@M02034:409:000000000-BFKT7:1:1107:20788:27002 1:N:0:31
AAAGTCGAGGTGCCTAAAGTGGCAACCCAGACTTCGGCTACTGTTGGTGGTGTAGAGCTTCCTGTAGCCGCATGGCGTTCGTACTTAAATATGGAACTAACCATTCCAATTTTCGCTGTCTCTTATACACATCTC
+
A?AB>FBADDABCGGEEGGGGGGHHHHGGHHGHHHFEEFGHHHGHGH2FEBFBEHHGGHHFFGHFFFFFEEEEGHHEBEFDFEFGGGFHGGGFG@3@BECFHFHF4FEGGGHHFE?EEFBFBBHFHFGDGDFFFF
@M02034:409:000000000-BFKT7:1:1107:12840:27006 1:N:0:31
AAAGTCGAGGTGCCTAAAGTGGCAACCCAGACTGTTGGTAATAGGGAGCTTCCTGTAGCCGCATGGCGTTCGTACTTAAATATGGAACTAACCATTCCAATTTTCGCTGTCTCTTATACACATCTCCGAGCCCACGAGACCTCTCTACAT
+
CCCCCFCCCCACGGGGGGGGGGGHHHHGGHHGHGAGHHFFGHFHGHFGEHHGFFGGHBAAEE?GGGFE?EFEFFC?GFFFFHFBG3GBG3GHGHHHH4GHDEGHGEFGGGDHDFHEHHF43FF?F3?<<<CCG/F@/BDGGHF1FFGF1F
@M02034:409:000000000-BFKT7:1:1107:13831:27006 1:N:0:31
AAAGTCGAGGTGCCTAAAGTGGCCACCCAGACTACGAATACGGTTGGTGGTGTAGAGCTTCCTGTAGCCGCATGGCGTTCGTACTTAAATATGGAACTAACCATTCCAATTTTCGCTGTCTCTTATACACATCTCCGAGCCCACGAGACC
+
AABBAFABDD>AGGGGGGGGGGFHHGHGGFHGHHHGGHHFHFFFGGGBFGBBFFFFHHHGHHHHEGFHHGGGGGGHGFGGGEGFHHHFHHGFGGGHHHHHHHGHHHHGHHHHHHGGCFCGHHGGFHFFFGFFFHHHD@CFGGGGGGGGD<
@M02034:409:000000000-BFKT7:1:1107:16046:27013 1:N:0:31
AAAGTCGAGGTGCCTAAAGTGGCAACCCAGACTAATAAGTCTGTTGGTGGTGTAGAGCTTCCTGTAGCCGCATGGCGTTCGTACTTAAATATGGAACTAACCATTCCAATTTTCGCTGTCTCTTATACACATCTCCGAGCCCAC
+
AABAAFABBB>AGGGFGGGDFGGHHHGGGHHGHHHFHHH5FGHHHHGAEFEEAAGFDGEHGHFGFFDFGFGEGGFCEEEGFBFEHHHHGHHGDE33FEGHGF3GFFFFHHFHFGEDGD??BFGD4BGGHHF2GEHF/>/BGGHE
@M02034:409:000000000-BFKT7:1:1107:20796:27027 1:N:0:31
AAAGTCGAGGTGCCTAAAGTGGCAACCCAGACTGGGGGGGGGGTTGGTGGTGT
+
ABB>AF?A3AABGGGCGGGGFFFFBGGGGHCFGHHHGGGG?B?B?B?.AD.9;
@M02034:409:000000000-BFKT7:1:1107:10951:27031 1:N:0:31
AAAGTCGAGGTGCCTAAAGTGGCAACCCAGACTCCGTCGCGTGTTGGTGGTGTAGAGCTTCCTGTAGCCGCATGGCGTTCGTACTTAAATATGGAACTAACCATTCCAATTTTCGCTGTCTCTTATACACATCTCCGAGCCCACGAGACC
+
CCCCCFCCBBBCGGGGFGGGGGGGGGGGGHHGHHHEFGGGGGGEHHHFFGEFFGHGHGGHHHHHGGHHHEEGGGHFGEGFGEGHHHHGHHHHHHHFHGHFHHHHGHHFHHHHHHGGGGDGFHHHFHFFFGFHHHGFE@D?CGHGGGGGDF
@M02034:409:000000000-BFKT7:1:1107:19044:27038 1:N:0:31
AAAGTCGAGGTGCCTAAAGTGGCAACCCAGGCTGCGGGTGGTGTAGAGCTTCCTGTAGCCGCATGGCGTTCGTACTTAAATATGGAACTAACCATTCCAATTTTCGCTGTCTCTTATACACATCTCCGAGCCCACGAGACCTCTCTACAT
+
CCCDCFBCCCCCGGGGGGGGGGGHHHHGGEGEHHGGGGAEGGGHHHHHHGHHHHHHHHHHGGGGGHHGGGGGGFHHHHGHHHHHGFGHEFGHHHHHHHGEGHHHHGGGGGHHEHHGHHGEHHCHHGFGGCCCGHGFGGGGGHHHHHHFHF
@M02034:409:000000000-BFKT7:1:1107:19723:27056 1:N:0:31
AAAGTCGAGGTGCCTAAAGTGGCAACCCAGACTGTTAAGGGTGTAGTGCTTCCTGTAGCCGCATGGCGTTCGTACTTAAATATGGAACTAACCATTCCAATTTTCGCTGTCTCTTATACACATCTCCGAGCCCACGAGACCTCTCTACAT
+
BCCAAFABDDBBGGGGGGGGGGFGHHGGGHHGHHHHBHFF2B2EGHHEHFHHHHHHHHHHGGGGGGHGGGGGFFGHHHHHHHHHGHHHFEFHGHHHHHHFHHHHHGGGGFFHHHHHHHHFEFHHFGF/EDCGFFGGGGGGGGHHHHHHGF
@M02034:409:000000000-BFKT7:1:1107:9342:27059 1:N:0:31
AAAGTCGAGGTGCCTAAAGTGGCAACCCAGACTGTTGGTGGTAGGGCGCTTCCTGTAGCCGCATGGCGTTCGTACTTAAATATGGAACTAACCATTCCAATTTTCGCTGTCTCTTATACACATCTCCGAGCCCACGAGACCTCTCTACAT
+
CCBCCFCCCBABGGGGGGGGGGGHHHHGGHHGHHHGHHEGGEHHEGHGGGFFHHHHHHHHGGEEGHHGFGGGGHHHHHHHHGHGHFGHHFHHGGHHHGHFGHHHHGFGFEFHHHHHHHHFHHGHHGHGG?CDFFGG/@EGGHGHFHHHFG
@M02034:409:000000000-BFKT7:1:1107:23296:27060 1:N:0:31
AAAGTCGAGGTGCCTAAAGTGGCAACCCAGACTCAGCAGAGTGTTGGTGGTGTAGAGCTTCCTGTAGCCGCATGGCGTTCGTACTTAAATATGGAACTAACCATTCCAATTTTCGCTGTCTCTTATACACATCTCCGAGCCCACGAGACC
+
CCCDCFCCCCCDGGGGGGGFGGGHHHHGGHHGH33F35B3AAFFEGFACEGFFEGBD5GF5BFGG5G5DEGEEGA1>EEEDE???FHHFHHFHF33FHHG303FB?E4FHFHHGEFGEEHHHHEBGGFGFFGHGH2E?CFGEEG?<@GGE
@M02034:409:000000000-BFKT7:1:1107:19912:27062 1:N:0:31
AAAGTCGAGGTGCCTAAAGTGGCAACCCAGACTAAGCCTGGGGTTGGTGGTGTAGAGCTTCCTGTAGCCGCATGGCGTTCGTACTTAAATATGGAACTAACCATTCCAATTTTCGCTGTCTCTTATACACATCTCCGAGCCCACGAGACC
+
CCCCBFCCCCBCGGGGGGGGGGGHHHHGGHHGHGGHHHGHHGGEEGGEFGGFGHHHHGHHHHHHHHHHHGGGGGHFGEGGGGHHHHHHHHHHHGHGHHFHGHFHHHHHHHHHHHGGGGGHFGHHHHHHFFGFHHHGGBFGGGHGGGGGCF
@M02034:409:000000000-BFKT7:1:1107:13598:27070 1:N:0:31
AAAGTCGAGGTGCCTAAAGTGGCAACCCAGACTTTTTTTCTGGTTGGTGGTGTAGAGCTTCCTGGAGCCGCATGGCGTTCGTACTTAAATATGGAACTAACCATTCCAATTTTCGCTGTCTCTTATACACATCTCCGAGC
+
ABBAAFABBBAAGGGGFGGFFFFFHHHGGHHGFGFHA2E35DGGEAAACEEGFEGBE5BF5BEG32?2F@E/E?A1E1>CFEB1CGFHF4FGF333G3FG3??FFEGFEH3GG4@FGD<BFDFGFHHFFGG2GGG2A@/>
@M02034:409:000000000-BFKT7:1:1107:16558:27082 1:N:0:31
AAAGTCGAGGTGCCTAAAGTGGCAACCCAGACTATTCAGAATGTTGGTGGTGTAGAGCTTCCTGTAGCCGCATGGCGTTCGTACTTAAATATGGAACTAACCATTCCAATTTTCGCTGTCTCTTATACACATCTCCGAGCCCACGAGACC
+
AAAA>FAAD?>>4FFGGFFBBBBGHGGGGFGEHHGHFGGHHHFDFHHBFE2BBFGHGFHHHHHFBFFEFEEGFEFFEBEEEBFGFHHGGGGHBFFFGFGF3FFHGGEEGFHGHGEE/E?DGGBGFHHGHHDGCBG2?<@<<FGECFGG/?
@M02034:409:000000000-BFKT7:1:1107:20232:27088 1:N:0:31
AAAGTCGAGGTGCCTAAAGTGGCAACCCAGACTCCTAATCAGGTTGGTGGTGTAGAGCTTCCTGTAGCCGCATGGCGTTCGTACTTAAATATGGAACTAACCATTCCAATTTTCGCTGTCTCTTATACACATCTCCGAGCCCACGAGACC
+
AABAAFBADBABGGGGGGGGGFGCHHHGGHHGHHHHHHHHHFGFGFFEFEEFFGHHHHHHHHHHHHHHHGGGGGHHGEFGDEEGGFGFGHHGHHHHHEGFHHHHGHHHHHHHHHGGGGGEHHHHHHGHFHHHHHHEG@DCGGHA@CGGDF
@M02034:409:000000000-BFKT7:1:1107:8460:27093 1:N:0:31
AACTTCTCTTTTCCTCCCTTTTCCCCCCCTCCTCCTCCTCCTTTTTTTTTTTTCTCTCTTCCTTTCTCCTCCTTTCTTTCTTCCTTCAATATTTAACTAACCATTCCAATTTTCGCTGTCTCTTATACACATCCCGAGCCCACGAGACCT
+
>>>>>BBBBBDFBGGGGFBFFBDFGHGGEAEEGHGHHHFFGGFGGBAEEEFEEHGHHFGHHGHBGGGFGBFFGBBFBFGH?GGHGHGGHHHHG4FGHHFFHHHHHGHHHHHHHGGGGGGHHHHHHHFHGHHGHFGGDDCCGHGGGGGGCG
@M02034:409:000000000-BFKT7:1:1107:16839:27101 1:N:0:31
AAAGTCGAGGTGCCTAAAGTGGCAACCCAGACTGAGAAGTCGGTTGGTGGTGTAGAGCTTCCTGTAGCCGCATGGCGTTCGTACTTAAATATGGAACTAACCATTCCAATTTTCGCTGTCTCTTATACACATCTCCGAGCCCACGAGACC
+
ABBBAFBBDD>AGGGGGGGFGFGHHHGGGHHGHFFHHGH5FEFEFGGBFFAFBEFFHFFHHGHHBFEHHFFGGFFFGEEFGEHHHFHGHFFEFFHHHHHHHHBHHHHGHHGHHHGGGGAFHHHGFHFHHHEFFBGG<>/>BFGC/@?E<F
@M02034:409:000000000-BFKT7:1:1107:18029:27114 1:N:0:31
AAAGTCGAGGTGCCTAAAGTGGCAACCCAGACTAGTGATCGGGTTGGGGGTGTAGAGCTTCCTGTAGCCGCATGGCGTTCGTACTTAAATATGGAACTAACCATTCCAATTTTCGCTGTCTCTTATACACATCTCCGAGCCCACGAGACC
+
AAAA>FAADD>AGGGGGGFFFFGHGGHGGGHGHGHGGF5AFEFBFEE0AEEA03FDF@FG5F@G@5@4FFGGGDEAE>EEE?CCEDGGGFF?BD3DFFGFEB3GB4FDFHFHHHGGGG?GHDGFDFHBFCGHHHHB</<@FAEE@?CDA<
@M02034:409:000000000-BFKT7:1:1107:21736:27117 1:N:0:31
AAAGTCGAGGTGCCTAAAGTGGCAACCCAGACTTCGGGTGGTGTACAGCTTCCTGTAGCCGCATGGCGTTCGTACTTAAATATGGAACTAACCATTCCAATTTTCGCTGTCTCTTATACACATCTCCGAGCCCACGAGACCTCTCTACAT
+
AAAAAFABBBABGGGGGGGGGDFHHHHDGGGGHHHFEG2AAEFHGHFHFFFHHHHHEHHFGCCAFHHGEGGGGFECGHFHHHGHF@EGHHBHHHGHHGFFGHFHHCGGGGHHHHHHHHHGHFHHHGFGCCGGEHGG?@EGFHHHHGHHFF
@M02034:409:000000000-BFKT7:1:1107:18026:27131 1:N:0:31
AAAGTCGAGGTGCCTAAAGTGGCAACCCAGACTAGTGATCGGGTTGGGGGTGTAGAGCTTGCTGT
+
AAAA3DAA@>>>EGFFGGABA4ABGGHGGEGGFFHH5D55BAABAAA0AEE?>@@FE5FG3BDBD
@M02034:409:000000000-BFKT7:1:1107:16865:27144 1:N:0:31
AAAGTCGAGGTGCCTAAAGTGGCAACCCAGACTGGGGGGGGGGTGG
+
AABA>DABD>>AGGGGGGGGGFGHHHHGGGHAG32A2AE-@DBF-;
@M02034:409:000000000-BFKT7:1:1107:13718:27200 1:N:0:31
AAAGTCGAGGTGCCTAAAGTGGCAACCCAGACTCATGGTGGTGCTGAGCTTCCTGTAGCCGCATGGCGTTCGTACTTAAATATGGAACTAACCATTCCAATTTTCGCTGTCTCTTATACACATCTCCGAGCCCACGAGACCTCTCTACA
+
AABA3DAADD>AGGGGGGGGGFGHHHHGGHHGHFHHFBGFG2ABGHFH35F5FFF55DGHGGGEGF1AE0FEFBFHHFFGHGHFBBBB3BGF1@GFHFHHHHFHGFGFEGFHHH4DHDFHGEGFDD3ECCGCGEGGCFDACFHF0?F<G
@M02034:409:000000000-BFKT7:1:1107:17297:27205 1:N:0:31
AAAGTCGAGGTGCCTAAAGTGGCAACCCAGAATGTTGGTGGTGTACATCTTCCTGTAGCCGCATGGCGTTCGTACTTAAATATGGAACTAACCATTCCAATTTTCGCTGTCTCTTATACACATCTCCGAGCCCACGAGACCTCTCTACA
+
AABA>FABDD>AGGGGGGGFFCGHHGGGGHHHGHDGHHEFEACGHHHHHHHHHHGBFHHHGFGGGFGGEFFFEGHHHHHHHHHFHFGFHGHHHHHHHHHGHHHHHGGGGGHHHHHHHHHGHHHHGHHGGGGGGFGFDCGDGFGGFBGHF
@M02034:409:000000000-BFKT7:1:1107:18601:27210 1:N:0:31
AAAGTCGAGGTGCCTAAAGTGGCAACCCAGACTGATTTGAATGTTGGTGGTGTAGAGCTTCCTGTAGCCGCATGGCGTTCGTACTTAAATATGGAACTAACCATTCCAATTTTCGCTGTCTCTTATACACATCTCCGAGCCCA
+
AAA@>DAAD@2>FGGGGGGAFCFGHHHGGGGGHFFH5DB5DGHBDDGFEEEA13F5FF3FAFGFBA5ABBEEGDE1EB>FFBB1FFGHEFFB@D33FFFGBG3G3BFBHGHGHEEFEE<3BGFDDHHHGGD?2B32<<?<</F
@M02034:409:000000000-BFKT7:1:1107:20693:27213 1:N:0:31
AAAGTCGAGGTGCCTAAAGTGGCAACCCAGACTCAGGGGCCTGTTGGTGGTGTAGAGCTTCCTGTAGCCGCATGGCGTTCGTACTTAAATATGGAACTAACCATTCCAATTTTCGCTGTCTCTTATACAC
+
A?AAAFAADBAABGGGGBGG5FAB4FG2FAAF3FFFHHEEEFAAF31EEDABAGH5FG3F5GGFBAFEGAECEGHHG1>EEEGGF4GH3@4@B333F3FBGHFF3BGFFBG4FHGEGGG3BGFGFHD22F
@M02034:409:000000000-BFKT7:1:1107:12524:27214 1:N:0:31
AAAGTCGAGGTGCCTAAAGTGGCAACCCAGACTAATCATCAGGTTGGTGGTGTAGAGCTTCCTGTAGCCGCATGGCGTTCGTACTTAAATATGGAACTAACCATTCCAATTTTCGCTGTCTCTTATACACATCTCCGAGCCCACGAGAC
+
ABBAADAADDBBGGGG4FAGGGGHHHHGGHGFGGDDHCHHDBGGFGEEGCGGHHHHGHHHHHHHFFHHHGGGGGHHGGGGGGHHHHHFGHBGGEHHGGFHGHHHFHHFHHHHHHGGGGEHHHHHHHGHHFDFFHHHCC@CCGHF?//CG
@M02034:409:000000000-BFKT7:1:1107:21118:27221 1:N:0:31
AAAGTCGAGGTGCCTAAAGTGGCAACCCAGACTAATCCTCCGGTTGGTGGTGTAGAGCTTCCTGTAGCCGCATGGCGTTCGTACTTAAATATGGAACTAACCATTCCAATTTTCGCTGTCTCTTATACACATCTCCGAGCCCACGAGAC
+
CCCCCFBBCCBCGGGGGGGGGGGHHHHGGHHGHHHHHHHHHGGEGGGFFGAFHHHFHHHHGHHHFHHGGFGGGGHAFEEGGEFGGHHHHHHHHH3DGHHHFHBGFGHFFHHHHFEGGGGFHGHHGHHHGHFEGHGDE<DDGFGFFGGF?
@M02034:409:000000000-BFKT7:1:1107:14360:27224 1:N:0:31
AAAGTCGAGGTGCCTAAAGTGGCAACCCAGACTAATAAGAGTGTTGGGGGTGTAGAGCTTCCTGTAGCCGCATGGCGTTCGTACTTAAATATGGAACTAACCATTCCAATTTTCGCTGTCTCTTATACACATCTCCGAGCCCACGAGACC
+
AAAA>DABDDAAGGGFGGGFFFGHHHHGGHHGHHGHGFHHHFH5FGH2AEEEEEGFDDGHGHHHGHFEHGG@EEAAEEEGGECGEFHHHHFHGDEBGCFHHF3GFFGGHHHHHHCDGFCGHFHHDGGFHHFGGHHHDBCCGAGFCG-CGG
@M02034:409:000000000-BFKT7:1:1107:18729:27229 1:N:0:31
AAAGTCGAGGTGCCTAAAGTGGCAACCCAGACTGTTTCTTCGGTTGGTGGTGTAGAGCTTCCTGTAGCCGCATGGCGTTCGTACTTAAATATGGAACTAACCATTCCAATTTTCGCTGTCTCTTATACACATCTCCGAGCCCACGAGACC
+
BAABAFBBCCABGGGGGGGGGGGFGGGEGHHGGHHHHHHHHGGFEGGBFEEFFBHFHHHHFHHGGFGHHEECGGHHGFGGGEHHHHHGHHGHHHEFGHGGHGFHHGGFHHHHHFGGGGEFHGHHGHGFFFDGFFHHE<DCGFEFGGGGFF
@M02034:409:000000000-BFKT7:1:1107:12514:27231 1:N:0:31
AAAGTCGAGGTGCCTAAAGTGGCAACCCAGACTAATCATCAGGTTGGTGGTGTAGAGCTTCCTGTAGCCGCATGGCGTTCGTACTTAAATATGGAACTAACCATTCCAATTTTCGCTGTCTCTTATACACATCTCCGAGCCCACGAGACC
+
BBBCBFBCCCBCGGGGGGGGGGGHHHHGGHGEHC3FHDHH5BGGGHGGFGAFHHHGFHHGHHHHHHHHHGGFGGHHGGGGGGHHHHHHHHGHHHFGFHGHHHGHHHHGHHHHHHGGGGGGFFHGFHGHFFGHHHHHFB@DGGHGGGGGGG
@M02034:409:000000000-BFKT7:1:1107:16719:27240 1:N:0:31
AAAGTCGAGGTGCCTAAAGTGGCAACCCAGACTCAGGCTGGGGTTGGTGGTGTAGAGCTTCCTGTAGCCGCATGGCGTTCGTACTTAAATATGGAACTAACCATTCCAATTTTCGCTGTCTCTTATACACATCTCCGAGCCCACGAGACC
+
AABBAFAADD>AGGGGGGGFGGGHHHHGGGHGHHHHHHHHGGGGGGGEFGEABAFFGHGHHHHHBGFGHEGGGEEEFBEFF?CEHGHGFGGGFFEFGHHGGHFHHFHEHHHHHHGGGG?FGDGHFHHHHHHGHHHGA@CG@EGGCDCG.>
@M02034:409:000000000-BFKT7:1:1107:17387:27242 1:N:0:31
AAAGTCGAGGTGCCTAAAGTGGCAACCCAGACTAATCTGGGTGTAGAGCTTCCTGTAGCCGCATGGCGTTCGTACTTAAATATGGAACTAACCATTCCAATTTTCGCTGTCTCTTATACACATCTCCGAGCCCACGAGACCTCTCTACAT
+
AABAAFABD@>AGGGGGGGEGFGHHHHGGGHGHHHHHHHHHBEEDGHHHHGHHHGFGHHHGGFGFGGGFEGEEGHHHHHHHHHGHDGGFGHHHGGHHHHHHHHHGGGGGEFHHHGHHHHFHHHHHHHEDCGGGFGCCCGDFGHBGFGHG?
@M02034:409:000000000-BFKT7:1:1107:16738:27243 1:N:0:31
AAAGGCGAGGTGCCTAAAGTGGCAACCCAGACTCAGGCTGGGGTTGGGGGTGTAGAGCTTCCTGTAGCCGCATGGCGTTCGTACTTAAATATGGAA
+
>3AA3>A>@>2>GFBGAABFBAFGFA2BFGHCG3FGCHHFEAE10AE0AE>>>@EFFH333FFBBBBBGEEGGDGF>?>FF<BFGGFF3FFFEFED
@M02034:409:000000000-BFKT7:1:1107:17490:27243 1:N:0:31
AAAGTCGAGGTGCCTAAAGTGGCAACCCAGACTAATAATCAGGTTGGTGGTGTAGAGCTTCCTGTAGCCGCATGGCGTTCGTACTTAAATATGGAACTAACCATTCCAATTTTCGCTGTCTCTTATACACATCTCCGAGCCCACGAGACC
+
AAAB>DAA@D>>FFGFFGFBEFFGHHGGGFHGHGHHHHGHHGGFGHGAFEBABFFGHFHHHHHFBFFGHEGGGEFGFBEGEECGHGHHGHHGBFDFGFGFBGFHFHHFHHHFHGGCEEEFFFHHFHGHFGDFCHGHA@@CDAGFGGGGD?
@M02034:409:000000000-BFKT7:1:1107:8741:27244 1:N:0:31
AAAGTCGAGGTGCCTAAAGTGGCAACCCAGACTAATGGGCCTGTTGGTGGTGTAGAGC
+
AAAABFBBBBAAFGGGGGGFFDFFHHHGFH2ECG3DGHF2FFGHDD2EEEG113D555
@M02034:409:000000000-BFKT7:1:1107:14360:27246 1:N:0:31
AAAGTCGAGGTGCCTAAAGTGGCAACCCAGACTAATAAGAGTGTTGGTGGTGTAGAGCTTCCTGTAGCCGCATGGCGTTCGTACTTAAATATGGAACTAACCATTCCAATTTTCGCTGTCTCTTATACACATCTCCGAGCCCACGAGACC
+
AABBAFABBD>AGGGFGGFBEFFHHHFGGFHDHFBGHGFFDDFFGHFBFEBFFGFGGHHHHHHHAGGGHGGGGEEFG1EFEEFGHHFFHHHFGFFGFFHHGHFHGHHHHHHGHEEGGGEGHHHFHHFHGHDGBGFGBBCBCGEGCGGGGF
@M02034:409:000000000-BFKT7:1:1107:21110:27253 1:N:0:31
AAAGTCGAGGTGCCTAAAGTGGCAACCCAGACTGTTGGTGGTATTTTGCTTCCTGTAGCCGCATGGCGTTCGTACTTAAATATGGAACTAACCATTCCAATTTTCGCTGTCTCTTATACACATCTCCGAGCCCACGAGACCTCTCTACAT
+
CCCCBFCCCCCBGGGGGGGGGGGHHHGGGHHGHHHHHHEFGGHHHHHHHHHHHHHHHHHHGGFGGHHGGGGGGHHHHHHHHGHHHGHHHHHHHHHHHGHHHHHHHGGGGGHHHHHHHHDGHHGHHHHG?FGGGHGGDFGGGHHHHHHGHF
@M02034:409:000000000-BFKT7:1:1107:21120:27269 1:N:0:31
AAAGTCGAGGTGCCTGAAGTGGCAACCCAGACTGTTGGTGGTATTTTGCTTCCTGTAGCCGCATGGCGTTCGTACTTAAATATGGAACTAACCATTCCAATTTTCGCTGTCTCTTATACACATCTC
+
A3AA>FA>>>AAGBGBB4BAFGCFF4BEDEF2BGGHFFEFGEFBFFBFB5FA3FFGFF5AB0AEEFBA10B>EEF?GBBFHEHGHGBCF33BB3FH4@4BBFEG4E/>?E34B4B4B?443B33BB
@M02034:409:000000000-BFKT7:1:1107:19170:27281 1:N:0:31
AAAGTCGAGGTGCCTAAAGTGGCAACCCAGACTGGGTTGGGGGTTGGTGGTGTAGAGCTTCCTGTAGCCGCATGGCGTTCGTACTTAAATATGGAACTAACCATTCCAATTTTCGCTGTCTCTTATACACATCTCCGAGCCCACGAGACC
+
BBBBBF?>DAABGGGG4FGFGGEGHHHGCGDFHHHHFFEGFGGFGGGGGGBFHHGHHHHHHHHHGGGHFGGEGGHHGGGGGGGHHHFGHHGHFGFHFGHHHHHHHHHHHHHHHHFFGGGGHFHHGHGHHGB11FG1ECFGGGHGFGGGDC
@M02034:409:000000000-BFKT7:1:1107:9259:27284 1:N:0:31
AAAGTCGAGGTGCCTAAAGTGGCAACCCAGACTGTTGGTGGTATTCCTCTTCCTGTAGCCGCATGGCGTTCGTACTTAAATATGGAACTAACCATTCCAATTTTCGCTGTCTCTTATACACATCTCCGAGCCCACGAGACCTCTCTACAT
+
CCDDCFCCCDABGGGGGGGGGGGHHHHGGHHGHHFHHGFFGFHHHHHHHHHHHHHHGHHHGGGGGHHGGGGGGHGHHHHHHHHHH3GGHGHHHHHHHFHHHHHHHGGGGGHHHHHHHHHGHHHHHHHGGGGGGEFGGGGGGHHHHHHHHG
@M02034:409:000000000-BFKT7:1:1107:8591:27335 1:N:0:31
CCCGTCGAGGTGCCTAAAGTGGCAACCCAGGCGGGTGTTGGTGGAGTAGA
+
AABBBABCBCBCGGGGGGGGGGGHHDGGFH2GEG?EG0EDHGG11BB355
@M02034:409:000000000-BFKT7:1:1107:14553:27341 1:N:0:31
AAAGTCGAGGTGCCTAAAGTGGCAACCCAGACTGGGTGGCTTGTTGGTGGTGTAGAGCTTCCTGTAGCCGCATGGCGTTCGTACTTAAATATGGAACTAACCATTCCAATTTTCGCTGTCTCTTATACACATCTCCGAGCCCACGAGACC
+
AABB>FAABD>AGGGGGGGFFFGHHHHGGGHGHBH23A22F2ABDGGBFGBFBFGHFHFHHHHHFGFEGEGGGGGHFEFGGEFHHHFHHHHHFFDFGGFGHHBHHHHFHHHHHHGGGFEGHGHHGHGHFGFHFHHHD/CCGGHGGGGGGC
@M02034:409:000000000-BFKT7:1:1107:15102:27343 1:N:0:31
AAAGTCGAGGTGCCTAAAGTGGCAACCCAGACTCTGCCGTCTGTTGGTGGTGTAGAGCTTCCTGTAGCCGCATGGCGTTCGTACTTAAATATGGAACTAACCATTCCAATTTTCGCTGTCTCTTATACACATCTCCGAGCCCACGAGACC
+
ABBAAFBBBB>AGGGGGGGGGGGHHHHGGHHGHHHHHHGEGHGHHHGBFFBFBDFFGEGHHHHHFFFGHGGGGEFFEBEFEEFHHHHHHHHHGGFFHHHHFGFHHHHGHGGHHHGGGGEGEFHFFFHHHHGHFBHHDCCCGGHGGGCDAF
@M02034:409:000000000-BFKT7:1:1107:11200:27359 1:N:0:31
AAAGTCGAGGTGCCTAAAGTGGCAACCCAGTCGGTTGGTGGTGTAGAGCTTCCTGTAGCCGCATGGCGTTCGTACTTAAATATGGAACTAACCATTCCAATTTTCGCTGTCTCTTATACACATCTCCGAGCCCACGAGACCTCTCTACAT
+
CCCCAFABBBABGGGGGGGGGGFHHHHGGGBEEEFGGGEDCGGHHFHEHHHHHHHHHHGHGGGFGHHGGGGGGHHHHFHHHHHHHGFHHHHHHHHHHHHBGHHHGGGGGGHHHHHHHHHGFHHHGFFDCGGGGHGGGGCGCGFGHF1<GF
@M02034:409:000000000-BFKT7:1:1107:20815:27359 1:N:0:31
AAAGTCGAGGTGCCTAAAGTGGCAACCCAGACTATGGGTGGTGTTGAGCTTCCTGTAGCCGCATGGCGTTCGTACTTAAATATGGAACTAACCATTCCAATTTTCGCTGTCTCTTATACACATCTCCGAGCCCACGAGACCTCTCTACAT
+
CCCCCFCBCCABGGGGGGGGGGGHHHHGGHHGHHHHHHHGGGGHGHHGHHHHHHHHGHHGGGEGGHHGEGGGGGHHHHGHHHHHHFFHFHGGHHGHHGHHHHHHHGGGGGFHHHGHHHHG3FFFGGGDGGGGGAFG?CFGGHHFGHHHGG
@M02034:409:000000000-BFKT7:1:1107:17603:27370 1:N:0:31
AAAGTCGAGGTGCCTAAAGTGGCAACCCAGTTGCATGGTGGTGTAGAGCTTCCTGTAGCCGCATGGCGTTCGTACTTAAATATGGAACTAACCATTCCAATTTTCGCTGTCTCTTATACACATCTCCGAGCCCACGAGACCTCTCTACAT
+
AAABAFAA@>>>FFGGFGGFFGFFHHHGGFFFHHHHHHBGAEFCFGHHHHFHHHHAFHHHECFGFHHGEE?EEGGHHFGFHHEDGBFFFFGHHHHHHBGGHGHHHGGEEEGFHEHFGDFEHFGGHHFGECGCA?FCGCD<F@GF<BGHH?
@M02034:409:000000000-BFKT7:1:1107:11185:27370 1:N:0:31
AAAGTCGAGGTGCCTAAAGTGGCAACCCAGTCGGTTGGTGGTGTAGAGCTTCCTGTAGCCGCATGGCGTTCGTACTTAAATATGGAACTAACCATTCCAATTTTCGCTGTCTCTTATACACATCTCCGAGCCCACGAGACCTCTCTACAT
+
AAAABFBBBBAAEFGGGGGGGGGGHHHGGG3BBEAAEGAEF2FHDGGHFFHEFGDGBGHFEE0EBFFEEEFEE2?GFG3@@44FG3B3@@3FF3BEFFFHHGGGHGGGGGGFFHHFHHGHFFGFGFGFCFC//<CB>CDCEG1F0D1?F>
@M02034:409:000000000-BFKT7:1:1107:8870:27375 1:N:0:31
AAAGTCGAGGTGCCTAAAGTGGCAACCCAGACTACGAATACTGTTGGTGGTGTAGAGCTTCCTGTAGCCGCATGGCGTTCGTACTTAAATATGGAACTAACCATTCCAATTTTCGCTGTCTCTTATACACATCTCCGAGCCCACGAGACC
+
AA>AADAABBBBGGGGGGGGGGGHHHHGDGHGGFGGGHHGHHHFHFEEFGEFGHHHHHHHHHHHHFHGHGGGGGGHFF@FGGHHHHHFHHHHHFDFHHHHHGFHGHHHHHHHHFGGGGGGHHHHHHGFFFHHHHGBFCGGGGHGGGGGGF
@M02034:409:000000000-BFKT7:1:1107:11202:27378 1:N:0:31
AAAGTCGAGGTGCCTAAAGTGGCAACCCAGTCTGTTGGTGGTGTAGAGCTTCCTGTAGCTGCATGGCGCTCGTGCTTAAATATGGAACTAACCATTCCAATTTTG
+
AABBAFAAAD>AEGFFGGGGFGGGHHHGGHEG5A5DF2B22BFAAFBDB3G5A5BB5555AB3D5EC01AE@F11?@55@54B4B3BB@3BB13@@F4FF43BFD
@M02034:409:000000000-BFKT7:1:1107:14226:27378 1:N:0:31
AAAGTCGAGGTGCCTAAAGTGGCAACCCAGACTGTTGGTGGTGAGCGTCTTCCTGTAGCCGCATGGCGTTCGTACTTAAATATGGAACTAACCATTCCAATTTTCGCTGTCTCTTATACACATCTCCGAGCCCACGAGACCTCTCTACAT
+
AABBAFABDD>AGGGFFGGFFFGHFGGGGGHGHHGHHHAFFEFFHHGAEEGHHHGFEGGHFGGGFGGFEEGDEGHHHHHHHHHGHGFGHHGHHHHHGFFGHHHHHGDEEEHHHHEGHHGHGHHFHHHDFGGGFEGFCCGDEFHGHFGGG?
@M02034:409:000000000-BFKT7:1:1107:17031:27381 1:N:0:31
AAAGTCGAGGTGCCTAAAGTGGCAACCCAGACTAATCAGCATGTTGGTGGTGTAGAGCTTCCTGTAGCCGCATGGCGTTCGTACTTAAATATGGAACTAACCATTCCAATTTTCGCTGTCTCTTATACACATCTCCGAGCCCACGAGA
+
>>AA3B>ADD>>F4DGGGAAADFEFAAAFEG2FFGG3GF3BBFDDFEAAEAFBDFFHFFHGHHBBDEDBAA0EAFBEB>FBBC1FFEFGHF4BFBFB3@C313FE4?4FGFHHBE/???B44BGFHFGBFD2B3F2?<@/><?/>@CD
@M02034:409:000000000-BFKT7:1:1107:13035:27387 1:N:0:31
AAAGTCGAGGTGCCTAAAGTGGCAACCCAGACTCCTAAGACGGTTGGTGGTGTAGAGCTTCCTGTAGCCGCATGGCGTTCGTACTTAAATATGGAACTAACCATTCCAATTTTCGCTGTCTCTTATACACATCTCCGAGCCCACGAGACC
+
CCCCCFABADAAGGGGGGGGGGGHHHHGGHHGHGHHFHHFHGDEFEGGGGGFAGHAFGHHFHHHHGGFHGGGGGGFGEECFEFGHHHGGHHFFGBDGHHHHFFHGHHHHHHHHHEGGGEGHHHHHHHFHFHHHHHHD/CFCCFGGGGGGE
@M02034:409:000000000-BFKT7:1:1107:10360:27388 1:N:0:31
ACAGTCGAGGTGCCTAAAGTGGCAACCCAGACTGGGAGGGATGTTGGTGGTGTAGAGCTTCCTGTAGCCGCATGGCGTTCGTACTTAAATATGGAACTAACCATTCCAATTTTCGCTGTCTCTTATACACATCTCCGAGCCCACGAGACC
+
AAAAAF1ADD>AGGGCGGGGD1AFGGHCG0AACFGGHFCC?EFGG2/EECABFGH2AGHHGGHGGHFHHECGGGHHGEGGEE0FFHDGHHEFGGFFHHHHHHHHGHGHFDFGHHGGGGGFGGHFGH2F2FB1<F@<C>CC/F/?@CC/.<
@M02034:409:000000000-BFKT7:1:1107:17601:27388 1:N:0:31
AAAGTCGAGGTGCCTAAAGTGGCAACCCAGTTGCATGGTGGTGTAGAGCTTCCTGTAGCCGCATGGCGTTCGTACTTAAATATGGAACTAACCATTCCAATTTTCGCTGTCTCTTATACACATCTCCGAGCCCACGAGACCTCTCTACA
+
>3A?3D>A?D2>AGGGFGFBFBFHHHHGFDGHFEGHHH5FEAFBGFHGFGGHHHFFDFBFEFCEEGGEA>EEBFGHHGHHHGHFF@BFGFFFGFHHE@GHHHGHE>?ED>GBGHHHHHGFGHHGHFGEECBFAF/@@@E/<@BGBHHHG
@M02034:409:000000000-BFKT7:1:1107:13750:27389 1:N:0:31
AAAGTCGAGGTGCCTAAAGTGGCAACCCAGACTCATCCTACGGTTGGTGGTGTAGAGCTTCCTGTAGCCGCATGGCGTTCGTACTTAAATATGGAACTAACCATTCCAATTTTCGCTGTCTCTTATACACATCTCCGAGCCCACGAGACC
+
AAAAAFAAD@2>GGGGGGFBFBFCFFGEGFHGH3GHHHGFGEEBFEFBFEBFBAGGGFGHBGHGBFDDBEEEGEEBEB>FEB2FGHHHFHFEBE3DFFDGCHDF3?GFHHHHFHEEEE/BB3FGFHHHHHFH2BFB<<@<>/??@@@FA?
@M02034:409:000000000-BFKT7:1:1107:10401:27420 1:N:0:31
AAAGTCGAGGTGCCTAAAGTGGCAACCCAGACTGTTGGTGGTATTTTGCTTCCTGTAGCCGCATGGCGTTCGTACTTAAATATGGAACTAACCATTCCAATTTTCGCTGTCTCTTATACACATCTCCGAGCCCACGAGACCTCTCTACAT
+
BCCCAFCCDDCDGGGGGGGGGGGGHGHGGHHGHHGGHHEFGEHHHHHHHHHHHHHHHHGHFFGGGHGGGGGGGHHHHHHHHHHHHFHHHHHHHHHHHFHHHHHHHGGGGGHHGHHHHHHGHHHHHGHGCFGGGFGGFGGGGGHHHHHGHF
@M02034:409:000000000-BFKT7:1:1107:11549:27420 1:N:0:31
AAAGTCGAGGTGCCTAAAGTGGCAACCCAGACTAAGAATCAGGTTGGTGGTGTAGAGCTTCCTGTAGCCGCATGGCGTTCGTACTTAAATATGGAACTAACCATTCCAATTTTCGCTGTCTCTTATACACATCTCCGAGCCCACGAGACC
+
BBBAAFBB?DAAFGGGGGGGGGGHHEHGGHHGHGFGHHHHHCHGGHGGGGAFGFHHHHGHHHHHHHHHHGGGGGHGGEFGGGGHHHHGHHHHHHFHHHGHHGEHHHHGHHHHGHGGGGGHGHHHFHFHFFFHHHHHGCFFGEHGGGGGGF
@M02034:409:000000000-BFKT7:1:1107:15063:27436 1:N:0:31
AAAGTCGAGGTGCCTAAAGTGGCAACCCAGGTTTCTGGTGGTGTAGAGCTTCCTGTAGCCGCATGGCGTTCGTACTTAAATATGGAACTA
+
1A>1>BA>ADAAC1GFFBF3A1FEGG00EGCBGAEAGHBFE/AF112B1GHDGFHAFFHEFGEEEHHCE@FFE0BGHBF@BGFHHB@F1@
@M02034:409:000000000-BFKT7:1:1107:11539:27446 1:N:0:31
AAAGTCGAGGTGCCTAAAGTGGCAACCCAGACTTGTAATAATGTTGGTGGTGTAGAGCTTCCTGTAGCCGCATGGCGTTCGTACTTAAATATGGAACTAACCATTCCAATTTTCGCTGTCTCTTATACACATCTCCGAGCCCACGAGACC
+
CCCCCFBCCCBBGGGGFGGGGGGHHHHGGHHGHHHHHHHGGHHFGHHEGGGEFHHHHHHHGFHHHFHHHGGGGGG1EEEGGEFHHHHHHHHHHHDFHHHHFA@GHHGHHHHHHHGGGGGHHHHHHHHHHFFGHHHHGCGGGGHGGGGD/=
@M02034:409:000000000-BFKT7:1:1107:9182:27450 1:N:0:31
AAAGTCGAGGTGCCTAAAGTGGCAACCCAGACTGTTTCGTCGGTAGAGCTTCCTGTAGCCGCATGGCGTTCGTACTTAAATATGGAACTAACCATTCCAATTTTCGCTGTCTCTTATACACATCTCCGAGCCCACGAGACCTCTCTACAT
+
AAABBFBCCCAAGGGGGGGGGGGGHGGGGHHGHHHHHHGHGGGGHGHHHHHHHHHHHHHHGGGGGHHGGGGGGGHHHHHHGGHHHBFGGFHHHHHHHHGHHHHHGGGGGGHHHHHGHHHFHHHHHFFGCGGGGHGGGGGDFGGHHFHFHH
@M02034:409:000000000-BFKT7:1:1107:13543:27462 1:N:0:31
AAAGTCGAGGTGCCTAAAGTGGCAACCCAGACTGTTGCGGGTGTTGGTGGTGTAGAGCTTCCTGTAGCCGCATGGCGTTCGTACTTAAATATGGAACTAACCATTCCAATTTTCGCTGTCTCTTATACACATCTCGAGCCCACGAGACCT
+
BBCCBFBCBBAAGGGGGFFFFGGHHHHGGGHGHHFGHHGGCEFEEEHGGGGCAAEFD5FG5FDGGDG5FFE@EEF1EEEFG>ECGGGGFFHGGEDDGGHHCFBGFFEFGHHHHFGFGDC2D3FHFFHFHFGGFHHGHF/AFGFDC@CE.<
@M02034:409:000000000-BFKT7:1:1107:18195:27463 1:N:0:31
AAAGTCGAGGTGCCTAAAGTGGCAACCCAGACTGGGTCGAAGGTTGGTGGTGTAGAGCTTCCTGTAGCCGCATGGCGTTCGTACTTAAATATGGAACTAACCATTCCAATTTTCGCTGTCTCTTATACACATCTCCGAGCCCACGAGACC
+
ABBA>FAAD@2>AFGFGGFBFBFFGGGGGHHGHHHH3BAEECEBFHGBAEAABEFGFGFHGHHGBBEFHEGFGEFGF?EFE?EGGHGFHGFFFFFFFGHFGHFHHHHFHFHHHHGFGDCGGDGHFHFGDFFGGFHEBCC<A/GFCGCGAF
@M02034:409:000000000-BFKT7:1:1107:12865:27472 1:N:0:31
AAAGTCGAGGTGCCTAAAGTGGCAACCCAGACTACGTCTAAGGTTGGTGGTGTAGAGCTTCCTGTAGCCGCATGGCGTTCGTACTTAAATATGGAACTAACCATTCCAATTTTCGCTGTCTCTTATACACATCTCCGAGCCCACGAGACC
+
AAAAAFABBBABGFFGFGGGGGGCGHHGFHHGHHHGHHHHHGHFGHGEGGEFGHGHHHHHHHHGHHHHHGGGGGGHGAFGEFFHHHHGHHHHHHHHHGGGHFHHGHHHHHGHHHGGGGGHHHHHHHHHFGFHHHHHGDGDCFHGCGGGAF
@M02034:409:000000000-BFKT7:1:1107:8998:27475 1:N:0:31
AAAGTCGAGGTGCCTAAAGTGGCAACCCAGACTATTGGTGGTGTTGGGCTTGCTGAAGTTGCTGT
+
BBBBBFBBBBBBGGGGGFGGGGGHHHHGGHGFH35D53A222BF2FB212B015B533A55D35D
@M02034:409:000000000-BFKT7:1:1107:13547:27479 1:N:0:31
AAAGTCGAGGTGCCTAAAGTGGCAACCCAGACTGTTGCGGGTGTTGGTGGTGTAGAGCTTCCTGTAGCCGCATGGCGTTCGTACTTAAATATGGAACTAACCATTCCAATTTTCG
+
>3AA>BA3>2>>4AGBBBFBAA2AABBAAAEA3C35F5AAC0A0BAF1AA1A1AFFF53@5B5B@5BDB?>>EEC1>?/???FCGFD?FBDBEFF33?33B03?FB4?BFBE44<
@M02034:409:000000000-BFKT7:1:1107:12494:27492 1:N:0:31
AAAGTCGAGGTGCCTAAAGTGGCAACCCAGACTGATGGTGGTGTAGATCTTCCTGTAGCCGCATGGCGTTCGTACTTAAATATGGAACTAACCATTCCAATTTTCGCTGTCTCTTATACACATCTCCGAGCCCACGAGACCTCTCTACAT
+
BBBBBFBB?DABGGGGGGGFGGGHBGEGGHHGHHHHGHFHGEFGHHHGHHHHHHHHHHFHGGGGGHHGGGGGEHHGHFGHHGHHHGFFGHHHHHHHHFFFHHHHFGGGGGHHHDGFHFHHGFHGHFGGCCGGGGFC@CDAFHHHHHHGHF
@M02034:409:000000000-BFKT7:1:1107:16419:27493 1:N:0:31
AAAGTCGAGGTGCCTAAAGTGGCAACCCAGAATCAGGGTGGTGTAGAGCTTCCTGTAGCCGCATGGCGTTCGTACTTAAATATGGAACTAACCATTCCAATTTTCACTGTCTCTTATACACATCTCCGAGCCCACGAGACCTCTCTACA
+
AAAA>D>>@?>>FCGGGGGBBBFFHCGFGEHHHHGGFGBAEBFBEGFFADGHHGEBAF5BAAAEEABEB>F?>FGHHFFHHHHFG@F@GBFGFFGHFGEFHHGHH4BF?BFDGHGFHF?DFGH3FGFE?@B@FCF@@@A?F<GFF1@FH
@M02034:409:000000000-BFKT7:1:1107:9464:27493 1:N:0:31
AAAGTCGAGGTGCCTAAAGTGGCAACCCAGACTTCGCAGTCGGTTGGTGGTGTAGAGCTTCCTGTAGCAGCATGGCGTTCGTACTTAAATATGGAACTAACCATTCCAATTTTCGCTGTCTCTTATACACATCTCCG
+
>>11A31>>D>ABFFGGGGDG1F0CAC00ACAFG1BEE/EAAAEEGG/F?/BFGF2FDGHF1BABFG22B0BFFGB>BE/EE0/?F21FG22BF1@BFDC10>B1B2>DGFFFFE/<??1F2BFBDFFB<1FGG11?
@M02034:409:000000000-BFKT7:1:1107:20972:27504 1:N:0:31
AAAGTCGAGGTGCCTAAAGTGGCAACCCAGACTAAGAATAAGGTTGGTGGTGTAGAGCTTCCTGTAGCCGCATGGCGTTCGTACTTAAATATGGAACTAACCATTCCAATTTTCGCTGTCTCTTATACACATCTCCGAGCCCACGAGACC
+
CBCCCFCCCBACGGGGGGGGFGGHHHHGGHHGHHHHGGHHHHHGGHGGGGGGHHHHHHHHHHHHHHHHHGGGGGHHGGGGGFHHHHHHEGFHHHHGGHHFHHFHHHHHHHHHHHGGGGGFHGHHHHHHGHFHGHHHF@FFDGHGGGCGGA
@M02034:409:000000000-BFKT7:1:1107:9127:27506 1:N:0:31
AAAGTCGAGGTGCCTAAAGTGGCAACCCAGACTATTGGTGGTGTACCTCTTCCTGTAGCCGCATGGCGTTCGTACTTAAATATGGAACTAACCATTCCAATTTTCGCTGTCTCTTATACACATCTCCGAGCCCACGAGACCTCTCTACAT
+
BCCCBFCCCBABGGGGGGGFGGGHHHHGGHHGHHHHHHFFGEGHHHHHHHHHHHHHHHHHGGGGGHHGGGGGGFHHHHHHHHHHHFHHHGHHGHHHHHHFGHHHHGGGGGHHHHHGHHHHHGHHHFFFCGGGGHGG?@DDGHHHHGFFHH
@M02034:409:000000000-BFKT7:1:1107:12937:27507 1:N:0:31
AAAGTCGAGGTGCCTAAAGTGGCAACCCAGACTAGTCAGCAGGTTGGTGGTGTAGAGCTTCCTGTAGCCGCATGGCGTTCGTACTTAAATATGGAACTAACCATTCCAATTTTCGCTGTCTCTTATACACATCTCCGAGCCCACGAGACC
+
BBBBBFBBBBAAGGGGGGGGGGGHHHGGGHHGHHGHHHHGHHGFGHGGFGEFGGHGHHFHHHHHHHHHHGGGGEHHGEEGFFFHHHHGHHHHHHHGHHHHHHFHHHHHHHHHHGGGGGGGHHHHHHGHHHEHHFHHFCGGGGHGGGGGFC
@M02034:409:000000000-BFKT7:1:1107:19188:27512 1:N:0:31
AAAGTCGAGGTGCCTAAAGTGGCAACCCAGAA
+
?AAAAFAADDAAEG1FGGGGG1EAGEGAFCFE
@M02034:409:000000000-BFKT7:1:1107:12953:27513 1:N:0:31
AAAGTCGAGGTGCCTAAAGTGGCAACCCAGACTAGTCAGCAGGTTGGTGGTGTAGAGCTTCCTGTAGCCGCATGGCGTTCGTACTTAAATATGGAACTAACCATTCCAATTTTCGCTGTCTCTTATACACATCTCCGAGCCCACGAGACC
+
A?ABAFBADDABGGGGFFFGFGFHHGGGDHHFHHBHHHGGFFD2FGGEFEBFGFGFHEHEHHHFBEFAEEE0EFHEEEEFFFHHGHFHHHHGGFFFGFEGFGBFEBFGHHGHFHGFDEEDHGHHFHFHEGDFGGG2C?FB/CFFCGCD??
@M02034:409:000000000-BFKT7:1:1107:20697:27513 1:N:0:31
AAAGTCGAGGTGCCTAAAGTGGCAACCCAGACTGCGCATGGGGTTGGTGGTGTAGAGCTTCCTGTAGCCGCATGGCGATCG
+
CBCCCFCCCCBBGGGGFGGGGGGHHHHGGHHGHH3AAEEGFHGG0E?AAAFA13D5B53A5BB555@53?E/B>?1>/>?>
@M02034:409:000000000-BFKT7:1:1107:14008:27520 1:N:0:31
AAAGTCGAGGTGCCTAAAGTGGCAACCCAGACTGGTAAGGAGGTTGGTGGTGTAGAGCTTCCTGTAGCCGCATGGCGTTCGTACTTAAATATGGAACTAACCATTCCAATTTTCGCTGTCTCTTATACACATCTCCGAGCCCACGAGACC
+
BBBAAFAADD>>GGGFFFFBFFGFHHHGGFFGHFFGFHHHHEFBGHGBFEAABFFFHHHHHHHGBGFGGEEEGFGFEBEFFBGHGHFGHHGHFFGFGFHHHHFHHFHFGHHHHHGGGG?FBDGHGHHHGGDGGHHHBBCDFEGEFGGGD?
@M02034:409:000000000-BFKT7:1:1107:9122:27525 1:N:0:31
AAAGTCGAGGTGCCTAAAGTGGCAACCCAGACTATTGGTGGTGTACCTCTTCCTGTAGCCGCATGGCGTTCGTACTTAAATATGGAACTAACCATTACAATTTTCGCTGTCTCTTATACACATCTCCGAGCACACGAGACCT
+
A?AA>5A??DABFFGFEEGGGGGBHFEEFGF2BDGHGHDFFEFFFGGGFHHHFGGG5DDBBAAEEH1EBE1B?BE1FFFFGFGFH33BF33F1FGG4B3BFFHHFE>/EEFHFGFDG4BF?BB???B?/B</??0</BC//<
@M02034:409:000000000-BFKT7:1:1107:21362:27528 1:N:0:31
AAAGTCGAGGTGCCTAAAGTGGCAACCCAGACTCAGAATACTGTTGGTGGTGTAGAGCTTCCTGTAGCCGCATGGCGTTCGTACTTAAATATGGAACTAACCATTCCAATTTTCGCTGTCTCTTATACACATCTCCGAGCCCACGAGACC
+
BBBBBFBADBBBGGGDGFGGGGGHHHHGGGHGHHG33DFFGEHHGHHEFGEFGEHFFHHHHHHHGHGFFGGGGGHFEEGGGFFGHHHFFHHHGHBBEHGGFG3FHGHGHHHHHDEGGGGFGFHGHGHFGGHHHHFFDCGGGGEGG/A?D<
@M02034:409:000000000-BFKT7:1:1107:9971:27549 1:N:0:31
AAAGTCGAGGTGCCTAAAGTGGCAACCCAGACTAATAATAATGTTGGTGGTGTAGAGCTTCCTGTAGCCGCATGGCGTTCGTACTTAAATATGGAACTAACCATTCCAATTTTCGCTGTCCTTATACACATCTCCGAGCCCACGAGACCT
+
BBBBBFBB@BAAFFGGGGGGGGGGHGFGGHDFGDDFGFGHHHHHHHGGFGEFGGHHHHHHGFGHGFHHGGGGGEHFGEEFGGFHHHHGHHGHGGDFHHGFFFDGGFGHHHHHHGGGGGFHFFHHFFFHE?FGHBHGGFGC<FFB?CDGFH
@M02034:409:000000000-BFKT7:1:1107:13520:27560 1:N:0:31
AAAGTCGAGGTGCCTAAAGTGGCAACCCAGACTACTTCTCAGGTTGGTGGTGTAGAGCTTCCTGTAGCCGCATGGCGTTCGTACTTAAATATGGAACTAACCATTCCAATTTTCGCTGTCTCTTATACACATCTCCGAGCCCACGAGACC
+
BBCBBFBCBAABGGGGGGFGEFFHHGHGFGHGHHHHDGFFHHGGGGE2BEEEBAFFFBFHHHHHGGHHHGFEGGGAEEEFGEGEHHHHFFFFGFFFHGFHGFDFG4EBFGHHHHGGG?EBDFHHFHFGFFDCFHHHDC/CFGFGGGGG??
@M02034:409:000000000-BFKT7:1:1107:9983:27563 1:N:0:31
AAAGTCGAGGTGCCTAAAGTGGCAAACCAGACTAATAATAATGTTGGTGGTGTAGAGCTTCCTGTAGCCGCATGGCGTTCGTACTTAAATATGGAACTAACCATTCCAATTTTCGCTGTCCTTATACACATCTCCGAGCCCACGAGACCT
+
3AAAAFAADDAAFBBGFFGGGDA4B4B2ACC2GB3BD5555DFDFGE2BAAFAGDBGFGHHFHEGDGG3BAEEFHGEAGAE1G11FGF3BDGGG3GCGFG3F3B3F4EHHGHGFE?EE/??BG4FF?FC3BGHFBE?BC?FFC@<<A//C
@M02034:409:000000000-BFKT7:1:1107:18230:27580 1:N:0:31
AAAGTCGAGGTGCCTAAAGTGGCAACCCAGACTACGAATCAGGTTGGTGGTGTAGAGCTTCCTGTAGCCGCATGGCGTTCGTACTTAAATATGGAACTAACCATTCCAATTTTCGCTGTCTCTTATACACATCTCCGAGCCCACGAGACC
+
AAAA3BAA@D2>EFGGGGGFEFFEFFBEFAGEFGEEGHG?HDF5BGEBFEABABDFHGFGDGHF5DADGEEGFDFGEBEEE1?1FFDDGGFGFFDB3FGHGCFHBFGFFGHHHDEF?E<FGHHHGHHFF?F?BDH1?></@/FFGG@D??
@M02034:409:000000000-BFKT7:1:1107:13267:27612 1:N:0:31
AAAGTCGAGGTGCCTAAAGTGGCAACTCAGACTGGGAATAATGTTGGTGGTGTAGAGCTTCCTGTAGCCGCATGGCGTTCGTACTTAAATATGGAACTAACCATTCCAATTTTCGCTGTCTCTTATACACATCTCCGAGCCCACGAGACC
+
BBBBBFBBBBABGGGGGGFGGGGHHHHHHHHHHGHHHHHHHHHHHHHFGGEFGHHHHHHHHHHHHGHHHGGGGGHHGGGGGGHHHHHHHHHHHHHHGHGGHHFHHHHGHHHHHHGGGGGHHHHHHHGHHHFHHHHHGDGGGFHGGGGGGG
@M02034:409:000000000-BFKT7:1:1107:16062:27614 1:N:0:31
AAAGGCGAGGTGCCTAAAGTGGCAACCCAGACTACTCCTGCG
+
>AA?1>1>>>1>F0G1B1AAA1ACA0ABFGEAEEFF11AB1A
@M02034:409:000000000-BFKT7:1:1107:13493:27635 1:N:0:31
AAAGTCGAGGTGCCTAAAGTGGCAACCCAGACTAAGGGTGGTGTATGGCTTCCTGTAGCCGCATGGCGTTCGTACTTAAATATGGAACTAACCATTCCAATTTTCGCTGTCTCTTATACACATCTCCGAGCCCACGAGAC
+
A>AAAFABDDABGGGGGGGGGBFGFGHCEHA2FGDAGFAFEEFFF552AFAFGHG5FGHFFAEFGGHGFEGG1FHFG4FFFGF4FF3FGFGHGHHHHHGHGFHHEEGGGEG4GHHHEHGHHDGHHHHGGGGFGEGGCCGG
@M02034:409:000000000-BFKT7:1:1107:10051:27655 1:N:0:31
AAAGTCGAGGTGCCTAAAGTGGCAACCCAGACTAGTAATAATGTTGGTGGTGTAGAGCTTCCTGTAGCCGCATGGCGTTCGTACTTAAATATGGAACTAACCATTCCAATTTTCGCTGTCTCTTATACACATCTCCGAGCCCACGAGACC
+
BCBCAFBBBCAAGGGGGGGGGGGGHCHGGGGFHHHFGHFHHHHHHHHAFEEFHHHBHGHHHGHHHHHGHGGGGEHFGFFGGEHHHHGGHHGHHHEHHFHHHHFHHHHFHHFHHDEGGGGHHHHHFHEHHHEFGHHHGG@CCFGEGGGGDF
@M02034:409:000000000-BFKT7:1:1107:10019:27656 1:N:0:31
AAAGTCGAGGTGCCTAAAGTGGCAACCCAGACTGATAAGAATGTTGGTGGTGTAGAGCTTCCTGTAGCCGCATGGCGTTCGTACTTAAATATGGAACTAACCATTCCAATTTTCGCTGTCTCTTATACCATCTCCGAGCCCACGAGACCT
+
CCCCCFCCCCABGGGGGGGGGGGGHGHGGHHGHHFGHHHHGGHHHHGEFGEFGFHFHFFHHHHHHGGFFGGGGGHFGEGGGEBGHHHGHHGHGFBFGHGGF13GFFGBGHFHF?EGGFEFFHHEDDGHHGGHHHGGCFGGGHGGFGGFFH
@M02034:409:000000000-BFKT7:1:1107:18750:27661 1:N:0:31
AAAGTCGAGGTGCCTAAAGTGGCAACCCAGACTAAGAATAATGTTGGTGGTGTAGAGCTTCCTGTAGCCGCATGGCGTTCGTACTTAAATATGGAACTAACCATTCCAATTTTCGCTGTCTCTTATACACATCTCCGAGCCCACGAGACC
+
AAABAFBCCCAAGGGGGGGGGGGHHHHGGFHFHHHHGHHHHHHGFHHGGGEFGHHHHHHGHGHHFGGHHGGGGGHHGFGGGGHHHHHHHHHGHHHEHHHHHHHHFHHHHHHHHHGGGCE3FHFHHHHHFHFGGGHHG?D<DGHGGGGG/F
@M02034:409:000000000-BFKT7:1:1107:18074:27665 1:N:0:31
AAAGTCGAGGTGCCTAAAGTGGCAACCCAGACTCAGAATAAGGTTGGTGGTGTAGAGCTTCCTGTAGCCGCATGGCGTTCGTACTTAAATATGGAACTAACCATTCCAATTTTCGCTGTCTCTTATACACATCTCCGAGCCCACGAGACC
+
AABBAFABDD>>FGGGGGFBFFFFHHFGGFHGHGFGHHFFGBGDFGGEFDABBFFGHGGHHHHFBGFHHGGGGEGHGBEFEEEGHHGGGFHGFFFFHGFFHGFEGHHFHHHGHHGGEG?GBFFFEHGGFGFFCHHHABCCBFHGFFCGE<
@M02034:409:000000000-BFKT7:1:1107:20025:27671 1:N:0:31
AAAGTCGAGGTGCCTAAAGTGGCAACCCAGACTGTTGAGGGTGTAAAGCTTCCTGTAGCCGCATGGCGTTCGTACTTAAATATGGAACTAACCATTCCAATTTTCGCTGTCTCTTATACACATCCCGAGCCCACGAGACCTCTCTACATC
+
BBBBBFBBBBABGGGGGFGFGGGFFFFEGHHDHHHFHHHHGGGGHHHHHHHHHHHGFHFHGGGGGHHGFGEFEHHHHHHHHHHHHGHHHFHHHHHHHHHHHGHHHGGGGGHHHHHHHHFHHHHHHGFFGGGGFFGCDDGGHHHHHHGHB?
@M02034:409:000000000-BFKT7:1:1107:10058:27674 1:N:0:31
AAAGTCGAGGTGCCTAAAGTGGCAAACCAGACTAGTAATAATGTTGGTGGTGTAGAGCCTCCTGTAGCCGCATGGCGTTCGTACTTAAATATGGAACTAAACATTCCAATTTTCGCTGTCTCTTATACACATCTC
+
>AAAAFBA?>>AGGGG4FGFFFDFG4F2EFCFHH3FF5F55DDGHHGAAEAFG3GFFD1B2AGGGBB5BBA0E1E1>?EE1EBGGFFEGF4DGE33@FD333BBBBB4DG3F4B>/EE/?44F?444B4BG2?BB
@M02034:409:000000000-BFKT7:1:1107:21398:27706 1:N:0:31
AAAGTCGAGGTGCCTAAAGTGGCAACCCAGACTGTTGGTGGTGTAGAGCTTCCTGTAGTCGCATGGCGCTCGT
+
BBBBBFBBBBBBFGGGGFFGGGGHHHHGGHEGHGHG32E22EFF3AFFBGG5A5FE5A551A0AEFA01>E?E
@M02034:409:000000000-BFKT7:1:1107:14813:27716 1:N:0:31
AAAGTCGAGGTGCCTAAAGTGGCAACCCAGACTCTGCCTCATGTTGGTGGTGTAGAGCTTCCTGTAGCCGCATGGCGTTCGTACTTAAATATGGAACTAACCATTCCAATTTTCGCTGTCTCTTATACACATCTCCGAGCCCACGAGACC
+
AABBAFAADD>>GGGFGGGBGFGFFHFGGGHGHGHGGFHHHHHGHHHEFGAFFEFFHGHHHHHGBFFGHEGEGFGGGEGGGEFHHHGHHHHHGFFFHGHFHHDGHFHFHHHHHHGGGGAGEFHHGHHHFGGHEHGHDCC?GGGGGGGGGF
@M02034:409:000000000-BFKT7:1:1107:9752:27729 1:N:0:31
AAAGTCGAGGTGCCTAAAGTGGCAACCCAGACTCATAATACGGTTGGTGGTGTAGAGCTTCCTGTAGCCGCATGGCGTTCGTACTTAAATATGGAACTAACCATTCCAATTTTCGCTGTCTCTTATACACATCTCCGAGCCCACGAGACC
+
BCBCCFCBCCABGGGGGGGGGGGGGHEEGHHGHHHHHHHHHHGHGGGEFFEFGGHFHHHHHGHHHHHGHGGGGGGGFGGGGEGHFHHFHHFHHHHHHHHGHHHHFHFHHHHHHHGFGGEHHGHHHHFHGHHHHHHHDCGGGGHGGGGGDF
@M02034:409:000000000-BFKT7:1:1107:11761:27733 1:N:0:31
AAAGTCGAGGTGCCTAAAGTGGCAACCCAGACTATGGGTGGTGTAACTCTTCCTGTAGCCGCATGGCGTTCGTACTTAAATATGGAACTAACCATTCCAATTTTCGCTGTCTCTATACACATTTCTGAGCC
+
CCCCCFBBCDABGGGGGGGGGGGHHHHGGHHGHHFGCAGGCGGH3GGHEFHFFFGAAFBFAEAEEEC>1>CEG2??G4E3BBE@33BBC3BFFFFFH4FHDFHH4>EE?GDH?FB?4BBG?34D44D4B??
@M02034:409:000000000-BFKT7:1:1107:17184:27738 1:N:0:31
AAAGTCGAGGTGCCTAAAGTGGCAACCCAGACTACT
+
AABA>DABDD>AGGGGGGGFFFFHHHHGGGHGH335
@M02034:409:000000000-BFKT7:1:1107:10119:27744 1:N:0:31
AAAGTCGAGGTGCCTAAAGTGGCAACCCAGACTTCGTCTAGTGTTGGTGGTGTAGAGCTTCCTGTGGCCGCATGGTGTTCGTACTTAAATATGGAACTAATTTTTCCAATTTTTGCTG
+
BBBBBFBBBB2AGGGGGGGGGGGGHHHEGHHGHH5FF2EAFGGHFGEAA21A13D5B53A5B55A3B1AAE0EE?5@1BFE121B@F33BEBFD33BBDH444BB3F4BB3G44>3B?
@M02034:409:000000000-BFKT7:1:1107:15065:27772 1:N:0:31
AAAGTCGAGGTGCCTAAAGTGGCAACCCAGACTAAGAATCAGGTTGGTGGTGTAGAGCTTCCTGTAGCCGCATGGCGTTCGTACTTAAATATGGAACTAACCATTCCAATTTTCGCTGTCTCTTATACACATCTCCGAGCCCACGAGACC
+
AAA?>DAADD>>FGGGGGGEGBFCFHGEGHHGHGFGBFGDFGHGGHCABE1AB3A5FD3FFCGFBD55ABE?EAABEBE1F?2BGFHHDBD4BB33B3FGFCBG34B4?FDHF4E/E?/B44FF44B3F2FCGFHD?<?DC/FFCGGF??
@M02034:409:000000000-BFKT7:1:1107:15537:27778 1:N:0:31
AAAGTCGAGGTGCCTAAAGTGGCAACCCAGACTGTGGGGGGGGT
+
BCBAAFAB@D>AGGGGGGFEGCFHHHHGGEH2GGB5BEAFG->9
@M02034:409:000000000-BFKT7:1:1107:17177:27791 1:N:0:31
AAAGTCGAGGTGCCTAAAGTGGCAACCCAGGTTGTTGGTGGTGTATGTCTTCCTGTAGCCGCATGGCGTTCGTACTTAAATATGGAACTAACCATTCCAATTTTCGCTGTCTCTTATACACATCTCCGAGCCCACGAGACCTCT
+
AABA3DAA@D2>FGFFGFGGFFCHFHHGGHFBBFAGHHA2B2FGDDHGHBGEGFH5DHGGGGGGGHFEGEFDE2FGEFGHFBF4F3GGH3GHCEGFHFGFHHHHHEGGGEHHFGB?BGHEGFH3GF3CDFFCFCFF?@/BF11<
@M02034:409:000000000-BFKT7:1:1107:17163:27802 1:N:0:31
AAAGTCGAGGTGCCTAAAGTGGCAACCCAGGTTGTTGGTGGTGTATGTCTTCCTGTAGCCGCATGGCGTTCGTACTTAAATATGGAACTAACCATTCCAATTTTCGCTGTCTCTTATACACATCTCCGAGCCCACGAGACCTCTCTACAT
+
ABA?AFAA?D>>FBGGGGFAB4ACGHGGGHG3BFBEGH2FE2AGHHF5FGHGHHBBGGHGEEEDEAGEBEEEEBFGGHFFHHGDG@DFCGHBGHHFGHHHHGHHGCFGGEHHGHFFHHHGHHHHHHHGGGGGGEGCB@E?FF1GCGFFG?
@M02034:409:000000000-BFKT7:1:1107:16137:27815 1:N:0:31
AAAGTCGAGGTGCCTAAAGTGGCAACCCAGTATTATGGTGGTGTAGAGCTTCCTGTAGCCGCATGGCGTTCGTACTTAAATATGGAACTAACCATTCCAATTTTCGCTGTCTCTTATACACATCTCCGAGCCCACGAGACCTCTCTACAT
+
AAAA>FABDD>AGGGGGGGEGBFFFFAEFDBFGFHGHHEGGEFGFGHHFFHHHHFBAGHHGGCEEFGEEEFDEFHHHHGHHGGFHFFFFFHHHHHHHHHHHHHHF@EEDEHHHGEFHHHHHGHHFGHFFCCDEHFG@@FGE<C<F1FGG<
@M02034:409:000000000-BFKT7:1:1107:19421:27819 1:N:0:31
AAAGTCGAGGTGCCTAAAGTGGCAACCCAGACTT
+
A3AA3DA>>DAAGGGGF4BFGEEHHFAFDHE235
@M02034:409:000000000-BFKT7:1:1107:16417:27822 1:N:0:31
AAAGTCGAGGTGCCTAAAGTGGCAACCCAGACTAGGGGGGGGGTTGGG
+
AAA?AF3ADD2>FF5BFGGGFCGF4EGEFFGGFBGBGE2<@;-;@B-9
@M02034:409:000000000-BFKT7:1:1107:10769:27824 1:N:0:31
AAAGTCGAGGTGCCTAAAGTGGCAACCCAGACTAAGGGTTCGGTAGAGCTTCCTGTAGCCGCATGGCGTTCGTACTTAAATATGGAACTAACCATTCCAATTTTCGCTGTCTCTTATACACATCTCCGAGCCCACGAGACCTCTCTACAT
+
BBAAAFABBBAABFGGFGGFGFFBFGGEFHHEHFHGHHFGFEEFEFGHFGGGHGFFGGFDEAAEEFBEBE1?BFFEGHHFHHFHG@FBBGFFHHGGH4FGFHHHBEEFGEGFGHHFGHHFGFGFGGFBB@@C/??>BDGA/GHBGHGDG?
@M02034:409:000000000-BFKT7:1:1107:14494:27838 1:N:0:31
AAAGTCGAGGTGCCTAAAGTGGCAACCCAGACTAAGGAGAATGTTGGTGGTGTAGAGCTTCCTGTAGCCGCATGGCGTTCGTACTTAAATATGGAACTAACCATTCCAATTTTCGCTGTCTCTTATACACATCTCCGAGCCCACGAGACC
+
AABBAFABD@>AGGGGFGGGGFGGGHFFEHHGHEGHGHHHGHHGHHHEFGABBDFFHFGHHHHGFGFGGEGFGFGFE?EFEEFHHHGGGHGHHHFFCFFFGFFHGHHFHHHHHGGGGFEGFGHHFHFHGGFHHHHGABCDGGHGGGGGA?
@M02034:409:000000000-BFKT7:1:1107:13171:27840 1:N:0:31
AAAGTCGAGGTGCCTAAAGTGGCAACCCAGACTTGTAAGCATGTTGGTGGTGTAGAGCTTCCTGTAGCCGCATGGCGTTCGTACTTAAATATGGAACTAACCATTCCAATTTTCGCTGTCTCTTATACACATCTCCGAGCCCACGAGACC
+
CCDCCFCDDDBCGGGGGGGFGGGHHHHGGHHGHGFHHHHB5FHGGHH2F2FFFGGFFEGGAFGHHFHDFEFCGGFAE>EFGECGEGHHFHHGG333FGGHB?3F??GGFHFHHF/AEA<EHHFHHH4?DGHFGHFHDCC@CGHGGGFGEF
@M02034:409:000000000-BFKT7:1:1107:13157:27853 1:N:0:31
AAAGTCGAGGTGCCTAAAGTGGCAACCCAGACTTGTAAGCATGTTGGTGGTGTAGAGCTTCCTGTAGCCGCATGGCGTTCGTACTTAAATATGG
+
ABAABFABBBABFGGGEGFDBFFFHGAEAFGFHFFGHFG35FGAFFH2AAEFFFHB5GHG5EFF55D53BE?EAF1F>>1B>21F4@3@G4BFG
@M02034:409:000000000-BFKT7:1:1107:12637:27855 1:N:0:31
AAAGTCGAGGTGCCTAAAGTGGCAACCCAGACTGTTAGGGGTGTAAATCTTCCTGTAGCCGCATGGCGTTCGTACTTAAATATGGAACTAACCATTCCAATTTTCGCTGTCTCTTATACACATCTCCGAGCCCACGAGACCTCTCTACAT
+
BCCCBFCCCCAAGGGGGGGFGGGGHHHGGHHGHHHHHHHHGEGEFHGHGFHEGHFGFF5EEE?FGGFGEEFGEGEHHHHHHFHHH3GHHFFFFHHHHHHHHGHHFFGGFFFHHHHHGGFGFHGFHGHGGGGGGEGCCDGEGHFFBHGHHG
@M02034:409:000000000-BFKT7:1:1107:9955:27856 1:N:0:31
AAAGTCGAGGTGCCTAAAGTGGCAACCCAGAAGGTTGGTGGTGTACAGCTTCCTGTAGCCGCATGGCGTTCGTACTTAAATATGGAACTAACCATTCCAATTTTCGCTGTCTCTTATACACATCTCCGAGCCCACGAGACCTCTCTACAT
+
BBBBBFBBBBBBGGGCGGGGGGGHHCHGGGDGHFHGGEE22AFF35DFGGHHGHGHHFFGEGEEGHHGEGGGEGHGHGHHGGHHHDFHHEHGHHFHHHGGFGHHHFGGGEGHGHHHHFHHHFBGGHHGGGGGGHGD/>DE/1?<FFFBHD
@M02034:409:000000000-BFKT7:1:1107:19984:27872 1:N:0:31
AAAGTCGAGGTGCCTAAAGTGGCAACCCAGACTGGGGTGGGG
+
BBBBAFBBBDAAGGGGEGGGFGCHHHHGGHAA3FHHGEF20?
@M02034:409:000000000-BFKT7:1:1107:18949:27877 1:N:0:31
AAAGTCGAGGTGCCTAAAGTGGCAACCCAGACTAATAATACGGTTGGTGGTGTAGAGCTTCCTGTAGCCGCATGGCGTTCGTACTTAAATATGGAACTAACCATTCCAATTTTCGCTGTCTCTTATACACATCTCGGGCCCACG
+
CCCCBFCCCCBCGGGGGGGGGGGHGHHGGHHGH3BD5FGF5BECFGGEGGFFFGHBHGHHHHHHFFHHHGGEGGHEF>EGGFGHHHHGHFHHHHEFGHHFCE?GFFHFHHHHHGEGGGGHFHHHHHGHGGHHGHHH/B/>CFG@
@M02034:409:000000000-BFKT7:1:1107:15117:27888 1:N:0:31
AAAGTCGAGGTGCCTAAAGTGGCAACCCAGACTGAGGTGGGGGTTGGTGGTGTAGAGCTTCCTGTAGCCGCATGGCGTTCGTACTTAAATATGGAACTAACCATTCCAATTTTCGCTGTCTCTTATACACATCTCCGAGCCCACGAGACC
+
BBCBAFBBBD>AGGGGGGFGGGGHHHGGGEGGHHHHGBFFGGGEEGEAFFBFFGFGHHHHHHHHGFFGHGGGGEFFF?EFFEFHHHHHGHFGFFEFGEFGHHBGHHHFHGHHHHGGGGEGHFGHGGHHFHFHBGHHD@CCGEHGGFFGFC
@M02034:409:000000000-BFKT7:1:1107:15459:27899 1:N:0:31
AAAGTCGAGGTGCCTAAAGTGGCAACCCAGACTAGTGATGAGGTTGGTGGTGTAGAGCTTCCTGTAGCCGCATGGAGTTCGTACTTAAATATGGAACTAACCATTCCAATTTTCGCTGTCTCTTATACACATCTCCGAGCCCACGAGACC
+
AABAAFABB@>AGGGFGGGFFFGFFGFFFEHEHHHGFGGHFGHGGHGGFGEEBBFGEHHHEHHHGBFBHGG?FGHFHFGHFFHHHHFHGHFBGFFFGHHGHFFHHEFDGFGHHHGGEEAGHHGHGHFFGHFF3FGHGGGGGGHA@C@ACG
@M02034:409:000000000-BFKT7:1:1107:10774:27899 1:N:0:31
AAAGTCGAGGTGCCTAAAGTGGCAACCCAGACTCGGGGTGGTGTATCGCTTCCTGTAGCCGCATGGCGTTCGTACTTAAATATGGAACTAACCATTCCAATTTTCGCTGTCTCTTATACACATCTCCGAGCCCACGAGACCTCTCTACAT
+
AAAAAD1ADDAAGGFGGGGAFAF0AABECGCCFGFAE//AEAAGHHHGCECAGHFAFFHGG?EEFHHGEG>EE>FEGHFDGGE2E1E>GGCGHHCGHHHHG1FGEEGGGGHHHHHHHHHGHHHHHHHGCCCGGHGGGGGFEHHHHHGFHH
@M02034:409:000000000-BFKT7:1:1107:15440:27907 1:N:0:31
AAAGTCGAGGTGCCTAAAGTGGCAACCCAGACTAGTGATGAGGTTGGTGGTGTAGAGCTTCCTGTAGCCGCATGGAGTTCGTACTTAAATATGGAACTAACCATTCCAATTTTCGCTGTCTCTTATACACATCTCCGAGCCCACGAGACC
+
BBBAAFAA>@>>GFFFGFGBFBCHFHFFGGGFHGFFGHHHFFGBFGGEFEAABFGGFHFHHHHGFGHHHGGGFEFGHEGHFEGFHBGHFGF@FGGFHFHFHHHHHGHHHHHGFFGGGGEHHFHHGHGHFFHGHHHHFCBCFGGGGGGGAF
@M02034:409:000000000-BFKT7:1:1107:18130:27908 1:N:0:31
AAAGTCGAGGGGCCTAAAGTGGCAACCCAGACTGTTCAGGGTGTAGAGCTTCCTGTAGCCGCATGGCGTTCGTACTTAAATATGGAACTAACCATTCCAATTTTCGCTGTCTCTTATACACATCTCCGAGCCCACGAGACCTC
+
AAAAAFAA@?2>EEGGGGFBFFGFHHHGGDHGHHGHHHGGFFEEEGFGHHHHGHFGFGGHGFFEEAFF>EFEBGFHHGHHHHHFHGHH3FEFHHHHGHHHHHFHFEFFAEGBBGHGHH?BEGHHBHEDCC@B/FGCCFGE/1<
@M02034:409:000000000-BFKT7:1:1107:9688:27913 1:N:0:31
AAAGTCGAGGTGCCTAAAGTGGCAACCCAGACTCATCATGATGTTGGTGGTGTAGAGCTTCCTGTAGCCGCATGGCGTTCGTACTTAAATATGGAACTAACCATTCCAATTTTCGCTGTCTCTTATACACATCTCCGAGCCCACGAGAC
+
AABBBFCCCCCCGGGGGGGFGGGGHHHGGAHGHFHHHFHGDFGHFHHAEEFGGFHGFHHHFHHHG5G5EEGEGGHFEGEEGFFHHHHHHHHHHHEBFHFG@1BFFEGFGGGHHDEEGGFFHHHHGHGBGFHHGHHHGCGG@F/FCCGDF
@M02034:409:000000000-BFKT7:1:1107:10768:27917 1:N:0:31
AAAGTCGAGGTGCCTAAAGTGGCAACCCAGACTCGGGGTGGTGTATCGCTTCCTGTAGCCGCATGGCGTTCGTACTTAAATATGGAACTAACCATTCCAATTTTCGCTGTCTCTTATACACATCTCCGAGCCCACGAGACCTCTCTACAT
+
AACCAFBADDAAGGGGGGFDGGFHGGHGGHHGHFGGGGEEGFGGFHGGGHHGFHHHHHFFE>EEGHBEEEGFEHEGHHGGHGHGHBFFHHHHHHGHBGFFHHHHHGEEGGHHGFHFHFFFFFFFGFDA?CC@FCF>/><><CGHHHFHHG
@M02034:409:000000000-BFKT7:1:1107:18773:27919 1:N:0:31
AAAGTCGAGGTGCCTAAAGTGGCAACCCAGACTTGTAAGAATGTTGGTGGTGTAGAGCTTCCTGTAGCCGCATGGCGTTCGTACTTAAATATGGAACTAACCATTCCAATTTTCGCTGTCTCTTATACACATCTCCGAGCCCACGAGACC
+
BBCCCFCCCBAAGGGGGGGFGGGGHHHGGHHGHGHHBGHGGGHGHHHEFGGFGHHGHHHHDGHHGEHDGGGGGEHFGAEFGGBGGHHHHHHGHGBDGHFHHFFFFDHGHHGHHHCGGGGHHHHHHHHHFHGHGHHHFCBCCFEGGGGGGE
@M02034:409:000000000-BFKT7:1:1107:11653:27924 1:N:0:31
AAAGTCGAGGTGCCTAAAGTGGCAACCCAGACTATGAATGGTGTAGAGCTTCCTGTAGCCGCATGGCGTTCGTACTTAAATATGGAACTAACCATTCAATTTTCGCTGTCTCTTATACACATCTCCGAGCCCACGAGACCTCTCTACAT
+
CBCCBFBCBBC?FGGGGGGGGGGHHHHGGHHGHHHHHFHHHHHGGHHHHHHHHHHHGHHHGGGGGHHGFGGGGGHGHGFGHHHHHGHHHHHGHHHHHGHHHHH4E1EAEGFDHHHHD?FFHCHHHHCF?CCGHGGGGGGGHHGFHHGFG
@M02034:409:000000000-BFKT7:1:1107:11818:27924 1:N:0:31
AAAGTCGAGGTGCCTAAAGTGGCAACCCAGTATGTTGGTGGTGTAAGTCTTCCTGTAGCCGCATGGCGTTCGTACTTAAATATGGAACTAACCATTCCAATTTTCGCTGTCTCTTATACACATCTCCGAGCCCACGAGACCTCTCTACAT
+
CCCCCFCCCCBBGGGGGGGGGGGHGHGGGHGHHHHHHHEFGEGGHHHHGHHHHHHHHHHHGGGFGHHGGGGGGHHHHHHHHHHHH3GGHGHHHHHHHGHHHHHHHGGGGGHHHHHHHHHGFHFGHGHGGGFGGHGDCGGFGHHHGHHHHF
@M02034:409:000000000-BFKT7:1:1107:13141:27926 1:N:0:31
AAAGTCGAGGTGCCTAAAGTGGCAACCCAGACTCCGAGTGGTGTAGAGCTTCCTGTAGCCGCATGGCGTTCGTACTTAAATATGGAACTAACCATTCCAATTTTCGCTGTCTCTTATACACATCTCCGAGCCCACGAGACCTCTCTACAT
+
BBBBBFBCCCBBGGGGGGGGGGGFHGGFGFEFHHHGFGFGGGGFGHGHFHHHHHGGFGGGFEEGGHGGEFGEEGHHHGHHHHHHGBEGHFHHHHHHHGHGGHHHHEGGGFFHFHHHHGHEGFGGGEDDCFFGGEFDBCGDCHHHHHHHHD
@M02034:409:000000000-BFKT7:1:1107:12164:27927 1:N:0:31
AAAGTCGAGGTGCCTAAAGTGGCAACCCAGACTCCGCCTCATGTTGGTGGTGTAGAGCTTCCTGTAGCCGCATGGCGTTCGTACTTAAATATGGAACTAACCATTCCAATTTTCGCTGTCTCTTATACACATCTCCGAGCCCACGAGACC
+
BB?AAFAA?D2AFGFGFGGGGGGHHEGAFEEFHGGGDEAEFEEGG5GFGGEFFBBAFGGGF3FF5BGHHF?E1EGGGEECEE2FGFFGHGB4FFGDGC3EFHFHHHHFGEFGHHEADCE3FGHHDGBGEGH1FGFHF//CDGCCCGGD/F
@M02034:409:000000000-BFKT7:1:1107:18785:27937 1:N:0:31
AAAGTCGAGGTGCCTAAAGTGGCAACCCAGACTTGTAAGAATGTTGGTGGTGTAGAGCTTCGTGGAGCCGCATGGCGTTCGTACTTAAATATGGAACTAACCATTCCAATTTTCGCTGTCTCTTATACACATCTCCGAGCCCACGAGACC
+
>>3>>DAADDAA4B5FGFGBFDA444B2AGA23FGFF5B5DFBDGGFAAEABG3FADDFGF0FE1AAB1A>0EEHBEAECEE21?4@3DGE4FF3BEFBB30B?3B?44BBEGB</???344BFDGG2?1B?CGGDC<B<>/<?</@?/?
@M02034:409:000000000-BFKT7:1:1107:10239:27945 1:N:0:31
AAAGTCGAGGTGCCTAAAGTGGCAACCCAGACTAATAATAATGTTGGTGGTGTAGAGCTTCCTGTAGCCGCATGGCGTTCGTACTTAAATATGGAACTAACCATTCCAATTTTCGCTGTCTCTTATACACATCTCCGAGCCCACGAGACC
+
AABBAFBBBDAAGGGFGFGGGGGHHHHECHHGHHHGFFHGFFEFGHGEFGGGHHHHFFHHGFFGGFGFGEECGEHHFGGGFFHH?FGGHHGHHHEEFFFBCC3BGDDHFHHHHGGGGGGFHHHHGHEHHFHGHGGFG/CCCEEGGGCGGA
@M02034:409:000000000-BFKT7:1:1107:11652:27945 1:N:0:31
AAAGTCGAGGTGCCTAAAGTGGCAACCCAGACTATGAATGGTGTAGAGCTTCCTGTAGCCGCATGGCGTTCGTACTTAAATATGGAACTAACCATTCAATTTTTGCTGTCTCTTATACCAATTTACGAGCCCACGAG
+
B@BBAFBADDABGFGGF4BBFFFGHHHGGHHGHG5FFDFGHGHBDGGGFFHFHHHHHG5FEEAEGFBEEFFGEGEGH@FGGFDGFFFBGECGADGH4B4GGHG4>3BF43??BEHH4F433?3B44??E/E/G/@?C
@M02034:409:000000000-BFKT7:1:1107:11521:27952 1:N:0:31
AAAGTCGAGGTGCCTAAAGTGGCAACCCAGAATGAGAAGACTGTTGGTGGTGTAGAGCTTCGTGGAGCCGCATGGCGTTCGTACTTAAATATGGAA
+
>1AA1BA>AAAAGCB1BA1B1FAAAAAEAFG0DAAFGFHFHFFD2FHBFFEFAAG2AE1F1/AB/AF0BA/>BEFB>B>/B?>/?FEBFDBG2F1@
@M02034:409:000000000-BFKT7:1:1107:12493:27953 1:N:0:31
AAAGTCGAGGTGCCTAAAGTGGCAACCCAGACTGATGGTGGTAATGAGCTTCCTGTAGCCGCATGGCGTTCGTACTTAAATATGGAACTAACCATTCCAATTTTCGCTGTCTCTTATACACATCTCCGAGCCCACGAGACCTCTCTACAT
+
BBBBBFBBBBAAFGGGFGGFGGGHFHHGGHEGHGFHHHFGFGHFHHHGHHHHHHHHFHHGEAEEEHAEGGGEE2FFHHGGHHHHHHFFHHGHEGHHB4DGHHGHHGCGGEHHBFGFHGGHEDGEBBFFEGGGGGFC/CGEFGFHBFGHF?
@M02034:409:000000000-BFKT7:1:1107:20742:27962 1:N:0:31
AAAGTCGAGGTGCCTAAAGTGGCAACCCAGACTAATAAGAATGTTGGTGGTGTAGAGCTTCCTGTAGCCGCATGGCGTTCGTACTTAAATATGGAACTAACCATTCCAATTTTCGCTGTCTCTTATACACATCTCCGAGCCCACGAGACC
+
BBBCBFBCCCABGGGGGGGGGGGHHHHGGHHGHHGHHHHHHHHHHHHGGGEFFHHHHHHHGHHHHHHHHGGGGGHHGGGGGGHHHHHHHHGHHGHHHHHHGHFHHHHHHHHHHHGGGGGFHGHHHHHGGHFGHHHHG@FFGGHGFFGGGF
@M02034:409:000000000-BFKT7:1:1107:17842:27964 1:N:0:31
AAAGTCGAGGTGCCTAAAGTGGCAACCCAGGATGTTGGTGGTGTATCTCTTCCTGTAGCCGCATGGCGTTCGTACTTAAATATGGAACTAACCATTCCAATTTTCGCTGTCTCTTATACACATCTCCGAGCCCACGAGACCTCTCTACAT
+
AAA?>D3AD@2>FFFFCGFAEBFFGFGEGEGG3GEGHHAFEBABAGFGHBFHGHFAAFFGEAEFEABAB>EEBBFEHHFDGGGDE3@@3FB@FHHGGHGHHHHHHGGGDEHHFHHFGHFEHFGGHHFECCGGFEECC@F?C1CGBF??G<
@M02034:409:000000000-BFKT7:1:1107:12988:27982 1:N:0:31
AAAGTCGAGGTGCCTAAAGTGGCAACCCAGACTCAGAAGAATGTTGGTGGTGTAGAGCTTCCTGTAGCCGCATGGCGTTCGTACTTAAATATGGAACTAACCATTCCAATTTTCGCTGTCTCTTATACACATCTCCGAGCCCACGAGACC
+
BBCCCFCCBCAAGGGGGGGGGGGHHHHGGHHGHCHHHHHHHHHHHHHGGGEFFGHGHHHHHHHHHHHGHGGGGGHHGFGGGGHHHHHGHHHGHHHGHHHHHHGHHHHHHHHHHHGGGGGHHFHHHHGHHHBHHFGGDGFCGFGECFFGGA
@M02034:409:000000000-BFKT7:1:1107:10558:27992 1:N:0:31
AAAGTCGAGGTGCCTAAAGTGGCAACCCAGACTGCGAGTGGTGTAGAGCTTCCTGTAGCCGCATGGCGTTCGTACTTAAATATGGAACTAACCATTCCAATTTTCGCTGTCTCTTATACACATCTCCGAGCCCACGAGACCTCTCTACAT
+
BBBBBFBBBBABGGGGGGGGGGGFHHHGGHHGHBBE2AEGGHGHHHHHHHHHHHHHHHHHGGGGGHHGGGGGGFHHHHHHFHHHGGHHHHHHHHHHHHHGGHHHGGGGGGHHHHHHHHHGHHHHHHHGGGGGGHGF?@DD?FGH01<<FF
@M02034:409:000000000-BFKT7:1:1107:15424:27995 1:N:0:31
AAAGTCGAGGTGCCTAAAGTGGCAACCCAGACTGTTGGGGGTGTAGAGCTTCCTGTAGCCGCATGGCGTTCGTACTTAAATATGGAACTAACCATTCCAATTTTCGCTGTCTCTTATACACATCTCCGAGCCCACGAGACCTCTCTACAT
+
ABCBAFABBDAAGGGGGGGGGDFHHHFGGFDFHHBFGHGEGGCE3E5FBGHEFGH5ADGFDG@EEFCEGEFG1?FFFHHGHEHHHGHF?FEGFGGGGGHFGHHE4EAEGFBDDFFGHHHHHHHFGGFAB/C/CGFC/@<.FGF1<FD1G<
@M02034:409:000000000-BFKT7:1:1107:17494:27996 1:N:0:31
AAAGTCGAGGTGCCTAAAGTGGCAACCCAGTGTGTTGGTGGGGTAGAGCTTCCTGTAGCCGCATGGCGTTCGTACTTAAATATGGAACTAACCATTCCAATTTTCGCTGTCTCTTATACACATCTCCGAGCCCACGAGACCTCTCTAA
+
CCCBAFABBDAAGGGGGGGBFCGHHHHGG2ABDDBFHHAFFCGEEFFHHFHHHHFBEFFHEGFGGGGEEEGEEFGHGGFHHGHFHFHFEFFFHHHHHHFHHHGHFFGGDEGHHHHGHHGFGHGHHHGGGCCCEFGCCCDAFHHHFFGG
@M02034:409:000000000-BFKT7:1:1107:20261:28007 1:N:0:31
AAAGTCGAGGTGCTAAAGTGGCAACCCAGACTGTTGCTGGTGTAGGGCTTCCTGTAGCCGCATGGCGTTCGTACTTAAATATGGAACTAACCATTCCAATTTTCGCTGTCTCTTATACACATCTCCGAGCCCACGAGACCTCTCTACAT
+
BCBBBFBCCCABGGFGGGGGGGHGHHGGHHFHHHHHHHHHHHHFHHGHHHHGHHHHHGHGGCGGHGFFGGEBFGHHHHGHHHHGBGFHHHGFFHHHHHHHHHHHEEFGEGHGHHHHGHHHHHHHGHGGGCCGHGGFGDGGHGHGHHGGG
@M02034:409:000000000-BFKT7:1:1107:14372:28035 1:N:0:31
AAAGTCGAGGTGCCTAAAGTGGCAACCCAGACTCATCAGAAGGTTGGTGGTGTAGAGCTTCCTGTAGCCGCATGGCGTTCGTACTTAAATATGGAACTAACCATTCCAATTTTCGCTGTCTCTTATACACATCTCCGAGCCCACGAGACC
+
AAAAAFAAD@>>BGGDGGFBEGGFFGHGGGGGHHHHHFGHHHHEGGGBFEBFBFFFGHGHGHHGBFEFGEGGGFFEEEFGGEFHHHHGFHGDFFDFGGFGFGDGGGGFFHHHHHGGGEEGHFGHEHHBFGDGBHHG?<CBC/<FCCCGA?
@M02034:409:000000000-BFKT7:1:1107:10823:28037 1:N:0:31
AAAGTCGAGGTGCCTAAAGTGGCAACCCAGACTCGGGGTGGTGTATTTCTTCCTGTAGCCGCATGGCGTTCGTACTTAAATATGGAACTAACCATTCCAATTTTCGCTGTCTCTTATACACATCTCCGAGCCCACGAGACCTCTCTACAT
+
BBBBCFCCCCABGGGGGGGGGGGGHHHGGHHGHHDGGGEFGGGHHGGHHHHHHHHHHHHHGGGGGHHGFGGGGHHHHHHHHGHHHGHHHHHHHHHHHHHHHHHHHGGGGGHHHHHGHHHHHHGFHHHGGGGGGHGG?DGGCGGBFGFHD=
@M02034:409:000000000-BFKT7:1:1107:9909:28044 1:N:0:31
AAAGTCGAGGTGCCTAAAGTGGCAACCCAGACTGGT
+
AAABBFBBBBABGGGGGGGGGGGHHHHFGHHGHC25
@M02034:409:000000000-BFKT7:1:1107:15066:28051 1:N:0:31
AAAGTCGAGGTGCCTAAAGTGGCAACCCAGACTACGCAGAAGGTTGGTGGTGTAGAGCTTCCTGTAGCCGCATGGCGTTCGTACTTAAATATGGAACTAACCATTCCAATTTTCGCTGTCTCTTATACACATCTCCGAGCCCACGAGACC
+
AABBADABBB2>GGGGGGGFGFGHHHHGGHHGGHHGFGGGHHHAFFCEFE1ABEGHHHGHHHHFFFHHHGGGGGFHGEEGGEGHHHHHFGFFGGGFFBGCGFFHGHEFGFHHHEGGGGEHHFHHHHGHGFFEFHHEC/CDGGHGFGCDD>
@M02034:409:000000000-BFKT7:1:1107:10929:28055 1:N:0:31
AAAGTCGAGGTGCCTAAAGTGGCAACCCAGACTAGTGCGAAGGTTGGTGGTGTAGAGCTTCCTGTAGCCGCATGGCGTTCGTACTTAAATATGGAACTAACCATTCCAATTTTCGCTGTCTCTTATGCACATCTCCGAGCCCACGAGACT
+
CCCCCFBCCCABGGGGGGGGGGGHHHHGGHHGH3F5A5A22AEHHHGFGGFFGHHHHHHHHHHHGGHHHGGGGGHHGGGGGFHHHHHGHHHHHHFHHHHHHHFHHHHGHHHHHHGGGGGHHGHHHH3FFHHHHHHHGGGGGGHGGGGGGD
@M02034:409:000000000-BFKT7:1:1107:15069:28070 1:N:0:31
AAAGTCGAGGTGCCTAAAGTGGCAACCCAGACTACGCAGAAGGTTGGTGGTGTAGAGCTTCCTGTAGCCGCATGGCGTTCGTACTTAAATATGGAACTAACCATTCCAATTTTCGCTG
+
>AA?>BAA@@>AFGGDGGFBB4FECGFGGDHCGGAAAAAAFACAAF?1AEBFBDA5F5BGFEGABDA5BB>>EEFFEB>1E??1?@DD3FFDBB3DFFGFG0?FB4BDGHGFF?E//E
@M02034:409:000000000-BFKT7:1:1107:15762:28072 1:N:0:31
AAAGTCGAGGTGCCTAAAGTGGCAACCCAGACTGAGAAGCAGGTTGGTGGTGTAGAGCTTCCTGTAGCCGCATGGCGTTCGTACTTAAATATGGAACTAACCATTCCAATTTTCGCTGTCTCTTATACACATCTCCGAGCCCACGAGACC
+
ABB@AFABDD>AGGGGGGGGGCGFHHHGGGHGHHHGHHHHHGHBGHEEFGBFBGGFHHGHHHHHFFFGHGGGGGGGGEGGGEFHHHHGGHGGGHBFGHFHHHFHFHHGHHHHHHGGGG?FFEGHFHHHGHFCGHHHDBCCGGHGGCCF/?
@M02034:409:000000000-BFKT7:1:1107:12910:28080 1:N:0:31
AAAGTCGAGGTGCCTAAAGTGGCAACCCAGAAGGTTGGTGGTGTAAAGCTTCCTGTAGCCGCATGGCGTTCGTACTTAAATATGGAACTAACCATTCCAATTTTCGCTGTCTCTTATACACATCTCCGAGCCCACGAGACCTCTCTACAT
+
AAAAAFCCCCAAGGGGGGGFGGGHHHHGGHHHHHGHHGEGGGGHHHHHGHHHHHFGHHHHEEEGGHGFFGGGEGHHHHGHHHHHHFGGHGHHGHGHHHGHHHHHHFFGGGHHGHGHHHHHHHHGHGHGGGGGFHGB@DGDCGHHHHHHHF
@M02034:409:000000000-BFKT7:1:1107:21106:28085 1:N:0:31
AAAGTCGAGGTGCCTAAAGTGACAACCCAGACTAGTGGTGGTCGTGAGCTTCCTGTAGCCGCATGGCGTTCGTACTTAAATATGGAACTAACCATTCCAATTTTCGCTGTCTCTTATACACATCTCCGAGCCCACGAGACCTCTCTACAT
+
CCCCCFCCBCACGFGGGGGGGGHHHHGGGHHGHHHHHHHGGGHGGGHGHHHHHHHHHHHGGGGGGHHGGGGGFHEGHFGHHGHGHGFHHHHGGFGHHHHHHHHHHGGGGGHHHHHHHHHGHHHHHGHGCGGGGHGGCGGEGHHHBHHHHF
@M02034:409:000000000-BFKT7:1:1107:16630:28126 1:N:0:31
AAAGTCGAGGTGCCTAAAGTGGCAACCCAGACTCAGAAGAATGTTGGTGGTGTAGAGCTTCCTGTAGCCGCATGGCGTTCGTACTTAAATATGGAACTAACCATTCCAATTTTCGCTGTCTCTTATACACATCTCCGAGCCCACGAGACC
+
AABAAFAAD@>AGGGGGGGFFGGHHHHGGHHGHHHHHHGHHHGFHHHAAEBFBGGFHHHHHHHHFGFHHGGGGGGFEEEGGEGHHHHGHGHHHGGHFHFGHHFHGHHFHHHHHHGGGGEHHHHEFHHHGBDCGHHHB@CGGEGG<CCD??
@M02034:409:000000000-BFKT7:1:1107:15201:28137 1:N:0:31
AAAGTCGAGGTGCCTAAAGTGGCAACCCAGACTGGGGGGGAGGTTGGTGGTGTAGAGCTTCCTGTAGCCGCATGGCGTTCGTACTTAAATATGGAACTAACCATTCCAATTTTCGCTGTCTCTTATACACATCTCCGAGCCCACGAGACC
+
A@AAAFABDB>>GGGGGGGFGFGGHHHGGHHGHHGHGGGGDDGDHHGCEGCACFFFGGGGGGGGCFFFGDGGGFFABADEFAFFFFFFFFFFFFFFFFFFFFFFEFFFFFFFFFFFFFDFBFFFFFFFFFFBFFFFDBADAFFFFFFFDA
@M02034:409:000000000-BFKT7:1:1107:11734:28143 1:N:0:31
AAAGTCGAGGTGCCTAAAGTGGCAACCCAGACTGGGGGGGGTGTTGGTGGTGTAGAGCTTCCTGTAGCCGCATGGCGTTCGTACTTAAATATGGAACTAACCATTCCAATTTTCGCTGTCTCTTATACACATCTCCGAGCCCACGAGACC
+
AAAAAFBBBBA?GFGGFGGGGGAGHHFGGGHFHGGHGGGGB;BBFEEAEF9;;FFFFFFFFFFFFFFFBD??DFFFB.@ADABEEFFFFFBFFFFFFFFFFFFFFFFFFFFFFEBFFFFFFFFFFFFFFFFFFFBFF-BBBEF?B@BFFF
@M02034:409:000000000-BFKT7:1:1107:15781:28154 1:N:0:31
AAAGTCGAGGTGCCTAAAGTGGCAACCCAGACTCTTGGGGGTGTAGAGCTTCCTGTAGCCGCATGGCGTTCGTACTTAAATATGGAACTAACATTCCAATTTTCGCTGTCTCTTATACACATCTCCGAGCCCACGAGACCTCTCTACAGC
+
ABA@AFABDB>AGGGGGGGGGCGGHHHGGHGEHHHDGH2AE0EEFHFFF3GHHHFGBGHGGGEFEHGEE>FDFGEHEEGHHGHGFBGHBDFBGDGHHBH4BGGF>?/??BG?FH333FHHH2BGHBAF?DCACC//<?/?1FGGDGGH1F
@M02034:409:000000000-BFKT7:1:1107:15827:28162 1:N:0:31
AAAGTCGAGGTGCCTAAAGTGGCAACCCAGACTCAGACGCAGGTTGGTGGTGTAGAGCTTCCTGTAGCCGCATGGCGTTCGTACTTAAATATGGAACTAACCATTCCAATTTTCGCTGTCTCTTATACACATCTCCGAGCCCACGAGAC
+
AAAA3DAAD@AAGGGGGGFDFFFHHHCEGGHDHBGGHFEAAAEBBFEAAEAFBEFFGFDGGHHFBFEDB?EEEEFFEEEGE?FGGHGGGHHHFGFBBBBF?B3FGBBDGHHHGBEEEDCFGFFFFHFFFFFHCGGF?>B>>FHGFC@DA
@M02034:409:000000000-BFKT7:1:1107:18274:28179 1:N:0:31
AAAGTCGAGGTGCCTAAAGTGGCAACCCAGACTAATAGTAATGTTGGTGGTGTAGAGCTTCCTGTAGCCGCATGGCGTTCGTACTTAAATATGGAACTAACCATTCCAATTTTCGCTGTCTCTTATCACATCTCCGAGCCCACGAGACC
+
AAA@>FAADD>ACGGGGGGBGBFFHHHGFDGGHGFHHHDBFGHDFGHEFEBFAGFFHHHHFHHHBFDFGDFGGGGFF?EFGECFHHHGHHFDFFFFGFHHGHFHFFFHHFHGHHGGGGFFFGHHGHHHHHGF?FGDB@@BFFFGGGGGE
@M02034:409:000000000-BFKT7:1:1107:17118:28197 1:N:0:31
AAAGTCGAGGTGCCTAAAGTGGCAACCCAGACTGGGGGGGGGGTTGGTGGTGTAGAGCTTCCTGTAGCCGCATGGCGTTCGTACTTAAATATGGAACTAACCATTCCAATTTTCGCTGTCTCTTATACACATCTCCGAGCCCACGAGAC
+
AABA3DAABB>AGGGGGGGFGFGFHHHGGHHGHCAG2?E?-BFB?FF9AD9A99BFFFFFFFFF9BBFFFAAFDFADADEDABFFFFFFFFB;FBFFFFFFFFFFFFFFFFFFFFFDFDFFFFFFFFFFFFFFFFF9-=BF?FFFFFFF
@M02034:409:000000000-BFKT7:1:1107:12527:28206 1:N:0:31
AAAGTCGAGGTGCCTAAAGTGGCAACCCAGACTACGACGCATGTTGGTGGTGTAGAGCTTCCTGTAGCCGCATGGCGTTCGTACTTAAATATGGAACTAACCATTCCAATTTTCGCTGTCTCTTATACACATCTCCGAGCCCACGAGACC
+
CCCCCFCCCCCCGGGGGGGGGGGHHHHGGHHGHHHGGGGGGGGFHHHFFGEFGHHFHHHHHHHHHHHHHGGGGGHHGFFGGFHHHHHHHHGHHHGGHHHGHHFHHHGHHHHHHHGGGGEFHHHHHHGHGHEHHHHGF@FFGGHGGGCGG<
@M02034:409:000000000-BFKT7:1:1107:15831:28229 1:N:0:31
AAAGTCGAGGTGCCTAAAGTGGCAACCCAGACTCAGAATAAGGTTGGTGGTGTAGAGCTTCCTGTAGCCGCATGGCGTTCGTACTTAAATATGGAACTAACCATTCCAATTTTCGCTGTCTCTTATACACATCTCCGAGCCCACGAGACC
+
ABA@AFAA@>>ACGGGGGFGGCFHHHHGGEHFHHGBDDGDGDFDEGCABEAFB3DBFBFGHHHGBFADBEEEEGFFE?>FFECFFGHGGFFFFB3FFFHH3GFGGGHFGHGHF4E?EE<BB4?FDEGHDBBGFHH2?/BDC/FF?C?E/?
@M02034:409:000000000-BFKT7:1:1107:16895:28239 1:N:0:31
AAAGTCGAGGTGCCTAAAGTGGCAACCCAGACTGGGGGGGGTGTTGGTGGTGTA
+
>AA@1B1A1A>>FGGFFFFDDFFG1CGEFA0BFFHCEGE??-@@BFFAA-A9;9
@M02034:409:000000000-BFKT7:1:1107:20095:28240 1:N:0:31
AAAGTCGAGGTGCCTAAAGTGGCAACCCAGACTGGGGTGGGGGTTGGTGGTGTAGAGCTTCCTGTAGCCGCATGGCGTTCGTACTTAAATATGGAACTAACCATTCCAATTTTCGCTTCTCTTATACACATCTCCGAG
+
ABBBBFABBDBBGGFFFGGGGGFHHHHGGGAEHG2GFEE2EGGAEEEFGDEFHHHFGFHHFFHHHFHFHGGEEGHGGGGGGEHHHHH?GHBGHHFHFHHFFHFGGGHGHFHHHHGGGHDFFFGF@1?FG??1?DHA-A
@M02034:409:000000000-BFKT7:1:1107:18994:28260 1:N:0:31
AAAGTCGAGGTGCCTAAAGTGGCAACCCAGACTACTTCTCCTGTTGGTGGTGTAGAGCTTCCTGTAGCCGCATGGCGTTCGTACTTAAATATGGAACTAACCATTCCAATTTTCGCTGTCTCTTATACACATCTCCGAGCCCACGAGACC
+
CCCCCFCCCBABGGGGGGGGGGGHHHHGGHHGHHHHHHHHHHFGHGHGGGEFGHHDHHHHHHHHFGHGHGGFEGHHGFGGGGHHHHHBFHGHHHFFGHHHHHHGHHHHHHHFHHGGGGFDHHHHHH4FFHHHFFHFGBCGGEEGGGGGFF
@M02034:409:000000000-BFKT7:1:1107:21077:28260 1:N:0:31
AAAGTCGAGGTGCCTAAAGTGGCAACCCAGACTCCGAATAAGGTTGGTGGTGTAGAGCTTCCTGTAGCCGCATGGCGTTCGTACTTAAATATGGAACTAACCATTCCAATTTTCGCTGTCTCTTATACACATCTCCGAGCCCACGAG
+
A>ABBF?ADDB@BFFGF4GGFGGHHGHGGACFBGF?EFGGFEFDGHGGG1EFHHHH5F3F5BGAGGFFFEEEEE1CEEGG?A?FGHHHHHHGHBEBFGG3FGBGHFHHHGGHHF@EEAEGHHHHHGFDFBBGFHHF/@<B/FGC//<
@M02034:409:000000000-BFKT7:1:1107:18293:28261 1:N:0:31
AAAGTCGAGGTGCCTAAAGTGGCAACCCAGACTGTTGAGGGTGTAGGTCTTCCTGTAGCCGCATGGCGTTCGTACTTAAATATGGAACTAACCATTCCAATTTTCGCTGTCTCTTATACACATCTCCGAGCCCACGAGACCTCTCTACAT
+
ABBA>FAADD>>FGFGGGGBFBFHHHHGGGHFFG3FGEGHG2FEBGF55DGFHHEBAFGGEGCEGFGEEEFEE2?GFHFHHHFFHEGGEFCGCFFDHGHGHHHHHGGGAEGGHHEFHGHGFHHHHGFECCCFEEGG/<<?/?1?0<<<??
@M02034:409:000000000-BFKT7:1:1107:19368:28275 1:N:0:31
AAAGTCGAGGTGCCTAAAGTGGCAACCCAGACTAATAATACGGTTGGTGGTGTAGAGCTTCCTGTAGCCGCATGGCGTTCGTACTTAAATATGGAACTAACCATTCCAATTTTCGCTGTCTCTTATACACATCTCCGAGCCCACGAGACC
+
CCBCCFCCCCBBGGGGGGGFGGGHHHHGGHHGHHHHHHHHHHGGGGGGGGEFHHHHHHHHHHHHHHHGHGGGGGHHGFGGGGHHHHHHHHHHHHGHHHHHHHHGHHHHHHHHHFGGGGGFHHHHHHFHHHFHHHHGGCGGGGHGGGGGGA
@M02034:409:000000000-BFKT7:1:1107:18891:28284 1:N:0:31
AAAGTCGAGGTGCCTAAAGTGGCAACCCAGACTAGTAATAAGGTTGGTGGTGTAGAGCTTCCTGTAGCCGCATGGCGTTCGTACTTAAATATGGAACTAACCATTCCAATTTTCGCTGTCTCTTATACACATCTCCGAGCCCACGAGACC
+
CBCCCFBCCCCCGGGGGGGGGGGHHHHGGHHGGHHHHHHHHHGGGHGGGGEFFHHHHHHHHHHHHHHHHGGGGGHHGFFGGEGHHHHFHHGHHHGHHHHHHHHHHHGHHHHHHHGGGGGHHHHHGHHHGHFHHHHGG@CCGGHGGGGGGG
@M02034:409:000000000-BFKT7:1:1107:11942:28296 1:N:0:31
AAAGTCGAGGTGCCTAAAGTGGCAACCCAGACTTCGCCTGCTGTTGGTGGTGTAGAGCTTCCTGTAGCCGCATGGCGTTCGTACTTAAATATGGAACTAACCATTCCAATTTTCGCTGTCTCTTATACACATCTCCGAGCCCACGAGACC
+
BBBBBFBBB@ABGGGGGGGGGGGHHHHGGGGGHCDFGGGCFGHHGHHGGGGGHHHFBGHHHHHHHHHGHGFEGGHGGGGGGFFGGHHHHHHGHHFGHHHHFHEHHHHFHHHHHHGGGGGGHHHHDGHHGGGHHFHHG@CGGFHGGGGGGG
@M02034:409:000000000-BFKT7:1:1107:15403:28313 1:N:0:31
AAAGTCGAGGTGCCTAAAGTGGCAACCCAGACTAATCATGGTGTTGGTGGTGTAGAGCTTCCTGTAGCCGCATGGCGTTCGTACTTAAATATGGAACTAACCATTCCAATTTTCGCTGTCTCTTATACACATCTCCGAGCCCACGAGACC
+
BBBAAFAADDAAGGGGGGGFGFGHHHHGGGHGHHHHHHHHHGGFEHFEFGEFFBGFFFHHGHGHEFDFGGGCGGGGGEFFGFFHHHHGHHHGDBBFHHHHHHBGHFHFHHHHHHGGGGEGHFHHFHHHHHGHFHHFD@/BCFFF@</D/?
@M02034:409:000000000-BFKT7:1:1107:17935:28318 1:N:0:31
AAAGTCGAGGTGCCTAAAGTGGCAACCCAGACTACTTCGCCTGTTGGTGGTGTAGAGCTTCCTGTAGCCGCATGGCGTTCGTACTTAAATATGGAACTAACCATTCCAATTTTCGCTGTCTCTTATACACATCTCCGAGCCCACGAGACC
+
AABAAFACBD>AGGGFGGFFFFFHHDHGGGHGHFFHHHFAFFFGHHHEFFAFGFFGHHGHHHGFBFEGFGGEGGFHGEFGG?CGHHGGHHFGGGFHHHHFFGFHHHHFHHHHHFGGGG?GFGHHFHHGFCGGEGHGB@@D/FEGFDCDDF
@M02034:409:000000000-BFKT7:1:1107:17676:28323 1:N:0:31
AAAGTCGAGGTGCCTAAAGTGGCAACCCAGACTCAGCAGAATGTTGGTGGTGTAGAGCTTCCTGTAGCCGCATGGCGTTCGTACTTAAATATGGAACTAACCATTCCAATTTTCGCTGTCTCTTATACACATCTCCGAGCCCACGAGACC
+
BCCBAFABBD>AGFGGGGGBEFFHHHHGGHHGGGHGHHGHHHHGHHHBFEBAAFGGHHGHHHHFFGGGHEFEGEGGEEEGEEFGHHHGHHGFFFGFHFFFGHHHGHHHHGHHHHGEGFEGFHHFHHGHGGFFHHHHA<C/BEGFFGGGDF
@M02034:409:000000000-BFKT7:1:1107:15970:28330 1:N:0:31
AAAGTCGAGGTGCCTAAAGTGGCAACCCAGACTGGGTTTGGGGTTGGTGGTGTAGAGCTTCCTGTAGCCGCATGGCGTTCGTACTTAAATATGGAACTAACCATTCCAATTTTCGCTGTCTCTTATACACATCTCCGAGCCCACGAGACC
+
AAB@3DABDBAAGGGFGGGFGCGHHHGGGHHGHHHG3BEGGGGEEGF?FGFFGGFFHFHHHHHGGFF5FEFEEEFEEEEGE??CGFBFFFHBGG3FGHGHBE?GHBGFHHHHHHGGGG/G3FG33DHFFHEHFHHFD>@CGFEGCGCGDG
@M02034:409:000000000-BFKT7:1:1107:16961:28332 1:N:0:31
AAAGTCGAGGTGCCTAAAGTGGCAACCCAGCTTTCTGGTGGTGTAGAGCTTCCTGTAGCCGCATGGCGTTCGTACTTAAATATGGAACTAACCATTCCAATTTTCGCTGTCTCTTATACACATCTCCGAGCCCACGAGACCTCTCTACAT
+
AABA>FABDD2>GGGFFGGBFFGFGHHGGDFGHHHHHHBFEEFGFHHHHHHHHHFGFHHHGGGGGHHEEEGAEFGHHHHHHHHGHDGHHGHHHHHHHHHHHHHHHGGGGGHGHGFGHHHGHHHHHHHEEFGGEHGCCGGDFHHEFFGHF?
@M02034:409:000000000-BFKT7:1:1107:18470:28368 1:N:0:31
AAAGTCGAGGTGCCTAAAGTGGCAACCCAGACTAATAAGAATGTTGGTGGTGTAGAGCTTCCTGTAGCCGCATGGCGTTCGTACTTAAATATGGAACTAACCATTCCAATTTTCGCTGTCTCTTATACACATCTCCGAGCCCACGAGACC
+
ABBBAFAADD>AGGGFFGGFGFGGHHHGECGGCEGHFGGHHHGHHHGEFFAFFDFFHHHHFHHGFFFGHGGGGGGHGFGGGEFHHHHHHHGHHFFFHFHHHHFHHHHGHHHHHHGGGGEGHEGHFHHHFGFGGHGFA@CFC/CECC@DAF
@M02034:409:000000000-BFKT7:1:1107:17875:28415 1:N:0:31
AAAGTCGAGGTGCCTAAAGTGGCAACCCAGACTACGAATAATGTTGGTGGTGTAGAGCTTCCTGGAGCCGCATGGCGTTCGTACTTAAATATGGAACTAACCATTCCAATTTTCGCTGTCTCTTATACACATGCC
+
>AA?>B>A@@>AE4GFGFEBBBFHBBB2E2FAGF3EAC2FD5DDFDG2BAAFBGB5EDBFAGFB3BBA1A@EEAA?E1>1BB?11@FH3GFBBD@3FGHHBGFF3F44DGHGHBE<EE/3B4BF3FG3FF?B22B
@M02034:409:000000000-BFKT7:1:1107:15216:28436 1:N:0:31
AAAGTCGAGGTGCCTAAAGTGGCAACCCAGACTAA
+
ABCBAFBBBBAAGGGGGGGGGFFHHHFGGGH233B
@M02034:409:000000000-BFKT7:1:1107:12357:28449 1:N:0:31
AAAGTCGAGGTGCCTAAAGTGGCAACCCAGACTAATACGCGGGTTGGTGGTGTAGAGCTTCCTGTAGCCGCATGGCGTTCGTACTTAAATATGGAACTAACCATTCCAATTTTCGCTGTCTCTTATACACATCTCC
+
BBBBBFAA3AAACGGFFGGGGGFFFEFGAHGFFFFFHHGGG?EFEEEEGGGFEBFFFFFFFFHFFFFHGEF/EEHHFEFEE/BGHHHFHHHFGEFHHHHHHGGHFHHGFGHHHF/BE/<FFHGB2@GHGEFCHHHE
@M02034:409:000000000-BFKT7:1:1107:12161:28467 1:N:0:31
AAAGTCGAGGTGCCTAAAGTGGCAACCCAGACTGGGGCGAAGGTTGGTGGTGTAGAGCTTCCTGTAGCCGCATGGCGTTCGTACTTAAATATGGAACTAACCATTCCAATTTTCGCTGTCTCTTATACACATCTCCGAGCCCACGAGACC
+
CCCCCFCCBCCCGGGGGGGGGGGHHHHGGHHGHHHHEGEAAEFGGHGEEEFE?3GDFGFGFHHGHFHFGFGEGEF1EEEFGEFGHHHHHHHHGG3?GHHHFC2FFFHFHHGHHFCFGGBGFHF2DDD>GFGHHHHFG?CCCGEGGCCGGC
@M02034:409:000000000-BFKT7:1:1107:19706:28489 1:N:0:31
AAAGTCGAGGTGCCTAAAGTGGCAACCCAGACTCGTGATCAGGTTGGTGGTGTAGAGCTTCCTGTAGCCGCATGGCGTTCGTACTTAAATATGGAACTAACCATTCCAATTTTCGCTGTCTCTTATACACATCTCCGAGCCCACGAGACC
+
AACCBFBCCCAAGGGGGGGGGGGFHHHGGGHGHHGHHHHHHHHHGHGFGGEFGHHFHFHHHGHHHHHGHGGGGGHHGEEEGFGHHHHFHHFHHHGFGHHHHHGHHHHGGHHHHEEFDEEFHGHHHHGGHHFHHHHGG@FCGGHFC@FGGG
@M02034:409:000000000-BFKT7:1:1107:14861:28512 1:N:0:31
AAAGTCGAGGTGCCTAAAGTGGCAACCCAGACTCATAGTACGGTTGGTGGTGTAGAGCTTCCTGTAGCCGCATGGCGTTCGTACTTAAATATGGAACTAACCATTCCAATTTTCGCTGTCTCTTATACACATCTCCGAGCCCACGAGACC
+
AAAAAFBBDD>AGGGGGGFBGGGHHHHGGGHGHHHHHHFEGGGGFGGBFFAAFFHFHHHHHGHGFGFHHGGGGGGHGEGEGEGHHFHHHHHHHGFHHHHGHFGHHHHGHHHHHHGGGGEHHHFHFHFFFGGHHHGHDBCCGEHGGGGGFF
@M02034:409:000000000-BFKT7:1:1107:19587:28513 1:N:0:31
AAAGTCGAGGTGCCTAAAGTGGCAACCCAGACTTCTGAGCATGTTGGTGGTGTAGAGCTTCCTGTAGCCGCATGGCGTTCGTACTTAAATATGGAACTAACCATTCCAATTTTCGCTGTCTCTTATACACATCTCCGAGCCCACGAGACC
+
AABBBFBCBCBCGGGGGGGGGGGHHHHGGHHGHFGHGHHHGHHFHHHGGGEFGHHHHHHHHHHHHHHGHGGGGGHHGGGGGGGHHHHHHHHHHHFHHHHHGHHHGHGHFHHHHHGGGGGHHHHHHHGHFGHHHHGHGCGGGGHGGGGGG=
@M02034:409:000000000-BFKT7:1:1107:17613:28523 1:N:0:31
AAAGTCGAGGTGCCTAAAGTGGCAACCCAGACTGGGGCGGTGGTTGG
+
BBBAAFBADD2>FFGGGGFEFCGHHCHEGFCFGBEAE2EE0AEEAEE
@M02034:409:000000000-BFKT7:1:1107:17968:28524 1:N:0:31
AAAGTCGAGGTGCCTAAAGTGGCAACCCAGACTGATTGTATGGTTGGTGGTGTAGAGCTTCCTGTAGCCGCATGGCGTTCGT
+
A?A1>D1A?D>AG1EGFGFBG1EFEFGCGCEFHHFDGH12DFFFG?EEFFEEB1E2BA1BBGGD1B2A1EC/E>C0E/>FE?
@M02034:409:000000000-BFKT7:1:1107:15833:28536 1:N:0:31
AAAGTCGAGGTGCCTAAAGTGGCAACCCAGACTAATCATAATGTTGGTGGTGTAGAGCTTCCTGTAGCCGCATGGCGTTCGTACTTAAATATGGAACTAACCATTCCAATTTTCGCTGTCTCTATACACATCTCCGAGCCCACGAGACCT
+
BBBBAFBCBDAAGGGGGGGGGFGHHHHGGGHGHHHHGGHHEGHHHHGGGGEFFFHHHHHHHHHHHGHHHGGGGGGHGEEGGEHHHHHHHHHEGHFHHHHHGHFHHHHHHHHHHGCEFG<FHGHHHGHGHFH23BFDCFGGGHGCF@DDEF
@M02034:409:000000000-BFKT7:1:1107:18097:28549 1:N:0:31
AAAGTCGAGGTGCCTAAAGTGGCAACCCAGACTTCGAATCAGGTTGGTGGTGTAGAGCTTCCTGTAGCCGCATGGCGTTCGTACTTAAATATGGAACTAACCATTCCAATTTTCGCTGTCTCTTATACACATCTCCGAGCCCACGAGACC
+
AABA>FABBB>AGGGFGGGEEFFFHHHGGGHGHHHFHHHDHFH5GHGEFFABBEGHHHHHHHHHFGFHHGGGGEFGGEFEGFFHHGHHHHHHGFFHFHHFHHFHHHFFHHHHHHGGGG?GHFHHHHFHGHFGFFGF<<CCGGGFDFFGDF
@M02034:409:000000000-BFKT7:1:1107:19015:28552 1:N:0:31
AAAGTCGAGGTGCCTAAAGTGGCAACCCAGCTTGTTTTTGGTGTAGAGCTTCCTGTAGCCGCATGGCGTTCGTACTTAAATATGGAACTAACCATTCCAATTTTCGCTGTCTCTTATACACATCTCCGAGCCCACGAGACCTCTCTACAT
+
BBBBBFBBADAAFGGGGGGFG4FHFHHGGHHHHHHHHHGAEGCGHFHHHHHHHHHHHHHHGGGEGHHGGGGGGHEGHFHHGGFHF3GFBG3FGBFHHFGGFGHG4>EGGGFFHHHHHHHHHHGGGHG/BCCG//FD/B?EFGHFHHHHB<
@M02034:409:000000000-BFKT7:1:1107:16949:28553 1:N:0:31
AAAGTCGAGGTGCCTAAAGTGGCAACCCAGTGGCGGGGG
+
ABBA>FAAD@2AGFGGGGGBFBFHHHFGGGAAC22E00>
@M02034:409:000000000-BFKT7:1:1107:15828:28558 1:N:0:31
AAAGTCGAGGTGCCTAAAGTGGCAACCCAGACTAATCATAATGTTGGTGGTGTAGAGCTTCCTGTAGCCGCATGGCGTTCGTACTTAAATATGGAACTAACCATTCCAATTTTCGCTGTCTCTATACACATCTCCGAGCCCACGAGACCT
+
AABA>FABBBAAGGGGGGFFFFFGHHHGGDGAGEHHDAGGGHHHHHGEFGEFFFFAFGGHFFHG5FEBAAEEEEF1E1>FFECFFHFHFGDGBF@3FGGHFFBG3BEBFGHHHGEEAGEGFGFHHFHHFE223FH<><<</FFBDGGD/?
@M02034:409:000000000-BFKT7:1:1107:16995:28561 1:N:0:31
AAAGTCGAGGTGCCTAAAGTGGCAACCCAGACTAAT
+
AABB>FABBD>AGGGGGGGGGFGHHHHGGHHGH335
@M02034:409:000000000-BFKT7:1:1107:12641:28561 1:N:0:31
AAAGTCGAGGTGCCTAAAGTGGCAACCCAGACTCCTCCGAATGTTGGTGGTGTAGAGCTTCCTGTAGCCGCATGGCGTTCGTACTTAAATATGGAACTAACCATTCCAATTTTCGCTGTCTCTTATACACATCTCCAGCCCACGAGACCT
+
BBBBAFBBDD>AGGGGGGGGGGGHHHHGGHHGHHHHHHGGGGHGHHHEFGGFGHHHHGHHHHHHHHHHHGGGGGHHGGGGGGHHHHHHHHHHHHHHHHHHHHGHHHHHHHHHHHGGGGGHHHHHHHHHHHEHHHHHHHHGGHGGGGGGGH
@M02034:409:000000000-BFKT7:1:1107:18414:28578 1:N:0:31
AAAGTCGAGGTGCCTAAAGTGGCAACCCAGACTGGGTCTTATGTTGGTGGTGTAGAGCTTCCTGTAGCCGCATGGCGTTCGTACTTAAATATGGAACTAACCATTCCAATTTTCGCTGTCTCTTATACACATCTCCGAGCCCACGAGACC
+
AABB>DABBDAAGGGGGGGDGFFHHHHGGHHGHHHHF2FHFGHDGHFGCEBFAFGHHGHHHHHH5DEFFEGGGGGGGEGGGECFFHGHFHFFFFEDHHFHFHBG3FGFHGH4FHGGDE??FGHHHHFDDHEFFGHHDFCCG/CC<</CAF
@M02034:409:000000000-BFKT7:1:1107:12648:28581 1:N:0:31
AAAGTCGAGGTGCCTAAAGTGGCAACCCAGACTCCTCCGACTGTTGGTGGTGTCG
+
A3>A>FA3A@AAFFG5A4BGAFBBGFFEFHHGHHGGF3BA2AA3ABC1AAE113A
@M02034:409:000000000-BFKT7:1:1107:14310:28619 1:N:0:31
AAAGTCGAGGTGCCTAAAGTGGCAACCCAGACTGGGGGGGGGGTTG
+
ABCBAFAABD>AGGGGGGFFGFGHHHHGGH2AFCG2A2EA-9@;-@
@M02034:409:000000000-BFKT7:1:1107:18555:28627 1:N:0:31
AAAGTCGAGGTGCCTAAAGTGGCAACCCAGACTCAGGATCCTGTTGGTGGTGTAGAGCTTCCTGTAGCCGCATGGCGTTCGTACTTAAATATGGAACTAACCATTCCAATTTTCGCTGTCTCTTATACACATCTCCGAGCCCACGAGACC
+
AAB@AFAADD>AGGGGGGGFECGHHHHGFGHGGFHGGGGFHHHFGHHEFEBFBFGFHHFHHHHHBGFGHEGGGGGHG1EFGFGHHHHHHHHHFHDFHGGHGHGHFHHHGHHGHHGGGFEFDFHFHHGGHHGHBGHHDCFCGGHGCCCG/F
@M02034:409:000000000-BFKT7:1:1107:12383:28642 1:N:0:31
AAAGTCGAGGTGCCTAAAGTGGCAACCCAGACTGAGGCGCGTGTTGGTGGTGTAGAGCTTCCTGTAGCCGCATGGCGTTCGTACTTAAATATGGAACTAACCATTCCAATTTTCGCTGTCTCTTATACACATCTCCGAGCCCACGAGACC
+
BACCBF3ADDABGGGGGGGGGFGHHHGGGHHGHBFGFFCEGGGGHHHGGGGGHHHHFHHHGHHFHHHGGGGGGGHHGGGFGAGFGHFFHHHEGFFFHHGGHHHHHHGHHHHHHDCGGDAGHHHHHHHGGFFHFGGHF/@CAFHGGGGGGF
@M02034:409:000000000-BFKT7:1:1107:12383:28660 1:N:0:31
AAAGTCGAGGTGCCTAAAGTGGCAACCCAGACTGAGGCGCGTGTTGGTGGTGTAGAGCTTCCTGTAGCCGCATGGCGTTCGTACTTAAATATGGTACTAACCATTCCAATTTTCGCTGTCTCTTATACACATCTCCGAGCCCACGAGAC
+
AABBAFBABDAAGGGG4GGFGGGHHHHGGHHGH3CHC2E2AFC1FGAEAEECFFG5BFDHGGGHBFFD@EEEEEFB>?@CEEFC?FGHEGGHHB44FGGH3FBB34F4?B?GGDDFGD/BBFFF>2FDF2GCFFF2?/>CCGEGCGC?D
@M02034:409:000000000-BFKT7:1:1107:12033:28669 1:N:0:31
AAAGTCGAGGTGCCTAAAGTGGCAACCCAGACTGATCCGCATGTTGGTGGTGTAGAGCTTCCTGTAGCCGCATGGCGTTCGTACTTAAATATGGAACTAACCATTCCAATTTTCGCTGTCTCTTATACACATCTCCGAGCCCACGAGACC
+
CCCCCFBBDBAAGGGGGGGGGGGHHHHGGHHGHHHHHHHGGGGHHGHGGGGFHHHHHHHHHHHHHHHHHGGGGGHHGFGGGFHHHHHHHHHHHHHHHHHGHHHHHHHHHHHHHHGGGGGGHHHHGHHHHHFHHHHGGCGGGFHGGGFGGC
@M02034:409:000000000-BFKT7:1:1107:17068:28675 1:N:0:31
AAAGTCGAGGTGCCTAAAGTGGCAACCCAGACTGATAAGAATGTTGGTGGTGTAGAGCTTCCTGTAGCCGCATGGCGTTCGTACTTAAATATGGAACTAACCATTCCAATTTTCGCTGTCTCTTATACACATCTCCGAGCCCACGAGACC
+
ABB@>FAADD>>GGGGGGGBGFEFHHHGGCGGHGHFHHHHHCHGGHHAFEEFAEGFHHGHHHHFAFFGHGGGGGGHGEGGGEFHHHHGHHHHGHFFGHG@GGFHGHHHHHHHHGGGGGEFHGGHFHBD?BGGHHFG?<C@CEHGCF?E/F
@M02034:409:000000000-BFKT7:1:1107:13953:28683 1:N:0:31
AAAGTCGAGGTGCCTAAAGTGGCAACCCAGAGGTATGGTGGTGTAGAGCTTCCTGTAGCCGCATGGCGTTCGTACTGAAATATGGAAC
+
AAA@AF@A3D>AGGFGGGGGGCFHHHHGG22A2FGFFHDFDAFEFD55E3FFHBBBDEFEEE0EECGEB>F1E21?44BGG4BDG3FG
@M02034:409:000000000-BFKT7:1:1107:12034:28687 1:N:0:31
AAAGTCGAGGTGCCTAAAGTGGCAACCCAGACTGATCCGCATGTTGGTGGTGTAGAGCTTCCTGTAGCCGCATGGCGTTCGTACTTAAATATGGAACTAACCATTCCAATTTTCGCTGTCTCTTATACACATCTCCGAGCCCACGAG
+
ABBBAFAABBBBGGG5BFGGGGGFHHHGGHEGHHHHFHHG?FGHHHHEFGFGFGHFGHHHGGHHBFGFHFEEEGHFEGGFEFCHHHDBGHFFHHGFGGGF?EFFFGHGFHGHH4EE/FGBHEFH?GFF3BFF2FB2C/B?@EHGG/<
@M02034:409:000000000-BFKT7:1:1107:18935:28693 1:N:0:31
AAAGTCGAGGTGCCTAAAGTGGCAACCCAGACTCTTGGTGGTGCGGAGCTTCCTGTAGCCGCATGGCGTTCGTACTTAAATATGGAACTAACCATTCCAATTTTCGCTGTCTCTTATACACATCTCCGAGCCCACGAGACCTCTCTACAT
+
ABCBAFBCCCCCGGGGGGGFFGGHHHHGGHHGGGHHFHBFGGFHEEEEGHHHHHHHHGHHGGGFGHHGGGGGGHHHHHHHHDHHHGHHFHHHHHHHHHHFGHHHHGGGGGHHHHHHHHHFCGGHHFDF@DCGGHGG?DGGGHGHHHHHHG
@M02034:409:000000000-BFKT7:1:1107:13935:28696 1:N:0:31
AAAGTCGAGGTGCCTAAAGTGGCAACCCAGAGGTATGGTGGTGTAGAGCTTCCTGTAGCCGCATGGCGTTCGTACTTAAATATGGAACTAACCATTCCAATTTTCGCTTCTCTTATACACATCTCCGAGCCCACGAGACCTCTCTACA
+
AABBAFABBD>AGGGGGGGFFFGHHHAFFHHEGBFGHHDFEEFFFHHGHHHHHHFFGGHHEEEGGGHEEFGEEGHHHHGHHGHHHFFHHGHHHHHHFHHFGHHHHEFGA?F3FGFF4F?FGGBG3?<E</>FHG?<<//?@1F0?F<D
@M02034:409:000000000-BFKT7:1:1107:13590:28709 1:N:0:31
AAAGTCGAGGTGCCTAAAGTGGCAACCCAGACTCAGTCGAATGTTGGTGGTGTAGAGCTTCCTGTAGCCGCATGGCGTTCGTACTTAAATATGGAACTAACCATTCCAATTTTCGCTGTCTCTTATACACTCTCCGAGCCCACGAGACCT
+
BBAAAFAA@D>>FFGGFGGAFFFFFGHEFECEH3AFEGEEGFHGGFAAFEEBFBG5FGFGGFHHBDFGHG?0E?ABE>FCE?21FBF3@GB@GE3DCBGHGAFHHHHFFHHHEF?AEEEDEDF44FFDF23B32BC@C/BFCCFGGD?/?
@M02034:409:000000000-BFKT7:1:1107:12492:28726 1:N:0:31
AAAGTCGAGGTGCCTAAAGTGGCAACCCAGACTGTTGGTTCTAATGAGCTTCCTGTAGCCGCATGGCGTTCGTACTTAAATATGGAACTAACCATTCCAATTTTCGCTGTCTCTTATACACATCTCCGAGCCCACGAGACCTCTCTACAT
+
AABBBFABBBBBGGGGGGGFGGGHHHHGGHHGHGFHGGEGHGHGHFFHBHHHGHHFEFFGE0EEFGAEEGGGGHHGGFFFHHHHH3B3GDGFHGFHGEGHGDHHFFEGGGHHFHHHHHBDFGF?F?FFGGFBFEGC?DDEFHHHHGHBGF
@M02034:409:000000000-BFKT7:1:1107:17780:28755 1:N:0:31
AAAGTCGAGGTGCCTAAAGTGGCAACCCAGACTCAGAATCAGGTTGGTGGTGTAGAGCTTCCTGTAGCCGCATGGCGTTCGTACTTAAATATGGAACTAACCATTCCAATTTTCGCTGTCTCTTATACACATCTCCGAGCCCACGAGACC
+
AAAAADABDDAAFGGGGGFBGFFBFGGEEEFGGFFHHGHHHHHGGHGBFFEFFFFFGFHHHHHGBFDFGEGEGGGGGEGGGGFHHHHHHHHHHHBFGHHECBBFGFGBGHGHHGGGGGGHGHHHFHHGFGHHFHHGCCGB@FFFCCCGD?
@M02034:409:000000000-BFKT7:1:1107:16904:28766 1:N:0:31
AAAGTCGAGGTGCCTAAAGTGGCAACCCAGACTAAGGGTGGTAAGGAGCTTCCTGTAGCCGCATGGCGTTCGTACTTAAATATGGAACTAACCATTCCAATTTTCGCTGTCTCTTATACACATCTCCGAGCCCACGAGACCTCTCTACAT
+
BBAABFABBBAAGGGGGGGFGFGGHHHGGGHGHBFAGFFFGG553BBGGHHHHHHHFHHHGGEGGHHGEGGGGGHGHHHHHGHGHDGHEFFGFHHHHHHDGHHHHGGGGFHGHHHHHHFEHHHHHHHGCCDGEFGGCCGDGFHFHFHFH?
@M02034:409:000000000-BFKT7:1:1107:15733:28770 1:N:0:31
AAAGTCGAGGTGCCTAAAGTGGCAACCCAGACGGTTGGTGGTAAGGAGCTTCCTGTAGCCGCATGGCGTTCGTACTTAAATATGGAACTAACCATTCCAATTTTCGCTGTCTCTTATACACATCTCCGAGCCCACGAGACCTCTCTACAT
+
BBBBBFABBBAAGGGGGGGFGGGHHHGGGHFDGEAFFGEGGGHCGHHHHHHHHHHHHHHHGGEEGHHGGGGGGGFHHHGHHHHHHDBGFFGHFGGHHHHHHHHHGGGGGGHHHHHHHHGGGHGHHGHGCFGGGGGD/CGCC1FFGHF<G=
@M02034:409:000000000-BFKT7:1:1107:14047:28776 1:N:0:31
AAAGTCGAGGTGCCTAAAGTGGCAACCCAGACTAGTAATAATGTTGGTGGTGTAGAGCTTCCTGTAGCCGCATGGCGTTCGTACTTAAATATGGAACTAACCATTCCAATTTTCGCTGTCTCTTATACACATCTCCGAGCCCACGAGAC
+
1AA1>@1A?DAAEGGGGGGGG1A0CFFAF00F1FG222A2GHEGHHGAFE/FG1A2F1AFGBHABFADAEEAEEF0E?EFEE0>?GGGFE22BB11FEGHBFBBFGHBFGGHH>EEGG/BBGFD1F2FGFDCGGHFA<BCCCGEBCGCC
@M02034:409:000000000-BFKT7:1:1107:17157:28784 1:N:0:31
AACGTCGAGGTGCCTAAAGTGGCAACCCAGACTATTAATAATGTTGGTGGTGTAGAGCTTCCTGTAGCCGCATGGTGTTC
+
A?3>AAAADDABGFGFFFEGGFFBGHFE2A22BF5AA55DFDGF55GECEE1A3A5D5GFEGHDFGA53BA0EEF55BE5
@M02034:409:000000000-BFKT7:1:1107:14761:28846 1:N:0:31
AAAGTCGAGGTGCCTAAAGTGGCAACCCAGATTTGTGGTGGTGTAGAGCTTCCTGTAGCCGCATGGCGTTCGTACTTAAATATGGAACTAACCATTCCAATTTTCGCTGTCTCTTATACACATCTCCGAGCCCACGAGACCTCTCTACAT
+
AA1>A3>A@AAACGGGGGGGGFG0FGF?0G0BGHHFFCAFGGCHADFFBFGHEGGH2EEAEE/AEGGGGGGCEBCGG2@FG2EHE1BEG11BEFGGHFDGGGGHDEGGGGHHFHHGHFB>FGGFG1GCCCGCGCGG/BAFCGFBGHHDFF
@M02034:409:000000000-BFKT7:1:1107:16773:28846 1:N:0:31
AAAGTCGAGGTGCCTAAAGTGGCAACCCAGACTGGTTGTTCGGTTGGTGGTGTAGAGCTTCCTGTAGCCGCATGGCGTTCGTACTTAAATATGGAACTAACCATTCCATTTTCGCTG
+
AB3>A@ABDBABGGGFFGGGGFGCGHHAFGAFHGCEGGEHFG?FEGGFFGEFGFGDF5GHFGHHGDEDEFGEEGHFEEGGGEFHGFFHGGFHFF33FHHHF03FGGHEGGHHFE//<
@M02034:409:000000000-BFKT7:1:1107:18598:28860 1:N:0:31
AAAGTCGAGGTGCCTAAAGTGGCAACCCAGACTCGGGCTGCTGTTGGTGTTGTAGAGCTTCCTGTAGC
+
BBAAA@AADDABFGGGGGGGGGGCHGHA2F2FG3A2E?E?23ADB31E11B1A5D555BB5BD5B555
@M02034:409:000000000-BFKT7:1:1107:17493:28869 1:N:0:31
AAAGTCGAGGTGCCTAAAGTGGCAACCCAGATTTATGGTGGTGTAGAGCTTCCTGTAGCCGCATGGCGTTCGTACTTAAATATGGAACTAACCATTCCAATTTTCGCTGTCTCTTATACACATCTCCGAGCCCACGAGACCTCTCTACAT
+
AB?>ADAADDAAFFGFGFGGGGGFGGFACG2EFHDGFFFGGGGHFFFGFHHFFHHGBGFEEEAEEGFEGGGGGCEGH5@BFEFGF3BGGE3EFFGHH4BBBFGHEEGFEFHHFHHHGFEB3FBBGFGG@CCCFAFG/B/CFHFHHHG1F<
@M02034:409:000000000-BFKT7:1:1107:14440:28890 1:N:0:31
AAAGTCGAGGTGCCTAAAGTGGCAACCCAGACTCTGAATGGTGTTGGTGGTGTAGAGCTTCCTGTAGCCGCATGGCGTTCGTACTTAAATATGGAACTAACCATTCCAATTTTCGCTGTCTCTTATACACATCTCCGAGCCCACGAGAC
+
AA1AADAA1D>ACGGBBFGGGGGFGEFA0F0AF1FBD2FFHHGHEHHGGCEGHFH2D1GHEEFGHDGB1EA/EEF0/EEFFF0?FGED1F2FFF11BFGF101BFBD22FFHHEEEGCE1GFGFBGF>2CFFGFF1C/>@/?CEGCC/C
@M02034:409:000000000-BFKT7:1:1107:15312:28904 1:N:0:31
AAAGTCGAGGTGCCTAAAGTGGCAACCCAGACTACTAATAAGGTTGGTGGTGTAGAGCTTCCTGTAGCCGCATGGCGTTCGTACTTAAATATGGAACTA
+
AA11AB1>1DAAEGGBBFGFGFF0CFC00F0AF1ADA2DE211FF0AEFCEFG1D211FGFFGFH2FBAAA>EEF0/EEFCF0FFGFD1F2FFF11B@F
@M02034:409:000000000-BFKT7:1:1108:14125:1839 1:N:0:31
AAAGTCGAGGTGCCTAAAGTGGCAACCCAGACTGAGGGTCGGGTTGGTGGTGTAGAGCTTCCTGTAGCCGCATGGCGTTCGTACTTAAATATGGAACTAACCATTCCAATTTTCGCTGTCTCTTATACACATCTCCGAGCCCACGAGAC
+
3>AAAFAADDABFFGGGGGGGFGFFEFEFECGHHGFA?ABEEEHFGGAFEEFHBEBGBFGGEHHGGFGDAE@EEHCEEGFE?FHGHFBDGFHHF3GGGFGHGHHFHH4GGGHFFEGGDCGHHGHDDFFFBBGFFDGE<@@DGEECCCDC
@M02034:409:000000000-BFKT7:1:1108:18245:1853 1:N:0:31
AAAGTCGAGGTGCCTAAAGTGGCAACCCAGACTCAGAAGCAGGTTGGTGGTGTAGAGCTTCCTGTAGCCGCATGGCGTTCGTACTTAAATATGGAACTAACCATTCCAATTTTCGCTGTCTCTTATACACATTCCGAGCCCACGAGACCT
+
11>A>DAADDA>GGFG1GGGFFGGHHGFGHHGHHFGHFGHFFG0BBEAFEAFAGGGFFGFFHHFB2FEAAE>?AGHGEEFEEEFFDHFHFFHGGFFFHGBGA>FHGFHBFHHHDEAEAFFF2FGFHH2FFFGGHFF/B/BCCFCGG/E/<
@M02034:409:000000000-BFKT7:1:1108:14725:1862 1:N:0:31
AAAGTCGAGGTGCCTAAAGTGGCAACCCAGACTGGGATTGGGGTTGGTGGTGTAGAGCTTCCTGTAGCCGCATGGCGTTCGTACTTAAATATGGAACTAACCATTCCAATTTTCGCTGTCTCTTATACACATCTCCGAGCCCACGAGACC
+
3>AABFBBBBABFGGGGGGGGGGGHHHGGHHGHHHHHHHHHHGEEGGEFGGFGHHHHHHHFFHHHHHHHGGFGEGGGEEGF?GHHHHHHHHHHEFGHHHGHHHHHHHHHHHHHHGGGGGGFGGHHHHHGFGHHHBFG@FGCEHGGGCGGF
@M02034:409:000000000-BFKT7:1:1108:18698:1905 1:N:0:31
AAAGTCGAGGTGCCTAAAGTGGCAACCCAGAATGTTGGTGGTGTACCGCTTCCTGTAGCCGCATGGCGTTCGTACTTAAATATGGAACTAACCATTCCAATTTTCGCTGTCTCTTATACACATCTCCGAGCCCACGAGACCTCTCTACAT
+
1>AA>BAAD@>AFGGGGGGGGGGHHHHGGGG0GHGGHHGGGGGHHHHFGGGGFHGHHHGHEEEFGHFEFGGGGFHHHHFGGHHHH@EGHFBGGHHGHHF2BFHHFEGGGGHHHHHFGFH2GHHGHHGGCG?CEHFC<CFGFHHHHHFH1F
@M02034:409:000000000-BFKT7:1:1108:18718:1938 1:N:0:31
AAAGTCGAGGTGCCTAAAGTGGCAACCCAGGCTGATCATTGTGTTGGTGGTGTAGAGCTTCCTGGAGCCGCGTGGCGTTCGT
+
3AABBFBBBBBBGGGGGGGGGGGHHHHGGH222BGFFHHFFHHHFHABAEFEA3F555AB5GGG32A2AAF0>/>/>E/C1>
@M02034:409:000000000-BFKT7:1:1108:15519:1943 1:N:0:31
AAAGTCGAGGTGCCTAAAGTGGCAACCCAGACTTGTGTTGGGGTTGGTGGTGTAGAGCTTCCTGTAGCCGCATGGCGTTCGTACTTAAATATGGAACTAACCATTCCAATTTTCGCTGTCTCTTATACACATCTCCGAGCCCACGAGACC
+
?ABBBFBBDBBBGGGGGGGGFGGGHHHGGGGGHHHHHGHHHGGGGGGFGGEFHHHHGGHHHHHHHDHHHGGGGGHGGGGGGGHHHHHGHHHHHHFFGHHGHFHGHGHHHHHHHEFGGGGHHHFHHHGFGGHGHHFBC/BCFFHGGGGGGG
@M02034:409:000000000-BFKT7:1:1108:16561:1954 1:N:0:31
AAAGTCGAGGTGCCTAAAGTGGCAACCCAGACTACTGAGAAGGTTGGTGGTGTAGAGCTTCCTGTAGCCGCATGGCGTTCGTACTTAAATATGGAACTAACCATTCCAATTTTCGCTGTCTCTTATACACATCTCCGAGCCCACGAGACC
+
AAAABFBBDBABGGGGGGGGGGGHHHHGGHHGHHHHHHFHHHHHHHGGGGEFAGFGHHGHHHHHHHHGHGGGGGGCFEEFEEFHHHHHHHGGGHHFHHGHHGGHFHHGFHHHHHGGGGGHHHHHHHBFFGHHHHHHDCDCGGHGGGGGGG
@M02034:409:000000000-BFKT7:1:1108:17175:1983 1:N:0:31
AAAGTCGAGGTGCCTAAAGTGGCAACCCAGACTCAGGGTGGTGTAATTCTTCCTGTAGCCGCATGGCGTTCGTACTTAAATATGGAACTAACCATTCCAATTTTCGCTGTCTCTTATACACATCTCCGAGCCCACGAGACCTCTCTACA
+
AAABBFABBBABFGGGGGGGGGGHHHHGGHHGHHHHHHFFGGGHHHHHHHHHHHHHHHHHEEAEGHFEEGGGEFHGHHGHGGHHHEGGGGHHHGGGFHHHHHHHGGGGGGHHHHHGHHHHHFFEGGGFCGGGGHGD>CGDGHHHHGHHH
@M02034:409:000000000-BFKT7:1:1108:17999:2027 1:N:0:31
ACAGTCGAGGTGCCTAAAGTGGCAACCCAGACTGCTAAGCAGGTTGGTGGTGTAGAGCTTCCTGTAGCCGCATGGCGTTCGTACTTAAATATGGAACTAACCATTCCAATTTTCGCTGTCTCTTATACACATCTCCGAGCCCACGAG
+
>11>AFAADD>A1CFGGGGGF1A0AFFABEFGGGGGFG1GFFAGA0AACA/BAFF2FHHHGCGBFDEGHEGGEEHGG?E/>?CGFHH11D@FGE@BGG1FFHHF1GHHGHHHHHEGGGGEGGHHHHFH2FBB<GHHC/CBCFHGCGG
@M02034:409:000000000-BFKT7:1:1108:12519:2028 1:N:0:31
AAAGTCGAGGTGCCTAAAGTGGCAACCCAGACTAATAAGAATGTTGGTGGTGTAGAGCTTCCTGTAGCCGCATGGCGTTCGTACTTAAATATGGAACTAACCATTCCAATTTTCGCTGTCTCTTATACACATCTCCGAGCCCACGAGACC
+
AABBBFBBBBABGGGGFGGFGFGHGHGGGHHGHHHHHHHHHHHGHHHFGGEFGHHHHHHHHHHHFGHHHGGEGGHHGGFGEFHGHHHFHHGHHHFGGGGFHHFHHFHHFHHHHHGGGGGGHHHHGHFHHFFHGHGFFGFCGGHGGGGDGF
@M02034:409:000000000-BFKT7:1:1108:16138:2038 1:N:0:31
AAAGTCGAGGTGCCTAAAGTGGCAACCCAGACTAAGAAGAATGTTGGTGGTGTAGAGCTTCCTGTAGCCGCATGGCGTTCGTACTTAAATATGGTACTAACCATTCCAATTTTCGCTGTCTCTTATACACATCTCCGAGCCCACGAGACC
+
BBBBBFBBBBAAGGGGFGGFGGGHHHHGGHHGHFGHGHHHFGFFDGEA2AEFA3F5F53BGGFHFDEABEF?FDA1EE@F?1BFGEGG3FHHF344B4GHE13FF?GBGGGHH4EEFD?GFFGH?FDGGBGCGFH2F?@DCGEF@@FDDC
@M02034:409:000000000-BFKT7:1:1108:11591:2042 1:N:0:31
AAAGTCGAGGTGCCTAAAGTGGCAACCCAGACTC
+
ABBAAFAADDABGGFGBGGGGGFGFGFEGHGGHC
@M02034:409:000000000-BFKT7:1:1108:11867:2043 1:N:0:31
AAAGTCGAGGTGCCTAAAGTGGCAACCCAGACTAATAATAATGTTGGTGGTGTAGAGCTTCCTGTAGCCGCATGGCGTTCGTACTTAAATATGGAACTAACCATTCCAATTTTCGCTGTCTCTTATACACATCTCCGAGCCCACGAGACC
+
A3AAABAADDABCGGFBGGGGDFBCGHGGHGGHHHHHHHGHHHGGAEAFEABFHHGHGHHHFGFHHHFHGGEFEFFEEEF?EFGHHFFHG@GGFDFFHGHHHFHFHBDGHGGGFGFGCEBFGHHHHGHFFFC1FBGFGGCGGHGCCGG/?
@M02034:409:000000000-BFKT7:1:1108:11521:2045 1:N:0:31
AAAGTCGAGGTGCCTAAAGTGGCAACCCAGACTGGTACGGCGGTTGGTGGTGTAGAGCTTCCTGTAGCCGCATGGCGTTCGTACTTAAATATGGAACTAACCATTCCAATTTTCGCTGTCTCTTATACACATCTCCGAGCCCACGAGACC
+
ABCCAFCCCCCCGGGGGFGFFGGHHHHGGHEGHFCDFF2EGGGEGGGAFGEFGHHHHHHHGHHHHHGGHGGEEGHGGGGGGGHGGHGGGHHHHHFGGHFBGHGHHFFHHHHHHHGGGGGFHFHHFHFHHFHHFGDFD@GFGGHGGCGGGA
@M02034:409:000000000-BFKT7:1:1108:11851:2056 1:N:0:31
AAAGTCGAGGTGCCTAAAGTGGCAACCCAGACTAATAATAATGTTGGTGGTGTAGAGCTTCCTGTAGCCGCATGGCGTTCGTACTTAAATATGGAACTAACCATTCCAATTTTCGCTGTCTCTTATACACATCTCCG
+
BBBBBFAABDABGFGEEFGGGGFHHHHGGEHE3EGFGFHBEFFGFHFAAEAFGGBGGFHHHEHGGDGEDEAAAEGE0EEAEEHHHHHEBGFHHHGHGFGF3C3BGFHBHHHHHF/FGDGHBFFHDGFFGHHGGHDGF
@M02034:409:000000000-BFKT7:1:1108:15762:2069 1:N:0:31
AAAGTCGAGGTGCCTAAAGTGGCAACCCAGACTATGCGGGAGGTTGGTGGTGTAGAGCTTCCTGTAGCCGCATGGCGTTCGTACTTAAATATGGAACTAACCATTCCAATTTTCGCTGTCTCTTATACACATCTCCGAGCCCACGAGACC
+
AAA1AB>>>AAAGGGGGGGGG1AA1GHAFCAFHHHFGGAE/AEAFGGEFFAFGHHGHGGHFHHFHEFGHE?EFFFHGFGGEEHHGFGEHHFHGFDDFGFHFAGFFEHFFGFHHHGGGGGGHHHHHH2@FGHHHDGFE??CCEGGGCCCGF
@M02034:409:000000000-BFKT7:1:1108:14615:2073 1:N:0:31
AAAGTCGAGGTGCCTAAAGTGGCAACCCAGACTCAGCATTCGGTTGGTGGTGTAGAGCTTCCTGTAGCCGCATGGCGTTCGTACTTAAATATGGAACTAACCATTCCAATTTTCGCTGTCTCTTATACACATCTCCGAGGCC
+
AAAAAFB3?AA4FFGBC4GAGGGFGHGEFHHGHHHHBAG5DFG2AEEAFEFFGAFBGFFC5BGHGDGDFEEEE1CEEE?EEECCFFGGGGHFFGFFGGFG30BBEBBB4FHGH4<EEE/BD4BDGHFHBGHHFHGGC@B//<
@M02034:409:000000000-BFKT7:1:1108:18464:2074 1:N:0:31
AAAGTCGAGGTGCCTAAAGTGGCAACCCAGAATGCGGGCGGTGTAGAGCTTCCTGTAGCCGCATGGCGTTCGTACTTAAATATGGAACTAACCATTCCACTTTTCGCTGTCTCTTATACACATCTCCGAGCCCACGAGACCTCTCTACA
+
>A11AB1A1>>>CGGDGFGGGBFB1FG?EHH0FGFFGG/AAECE@G2FBEFFFD@BDGGDFE@/EFFEEEF/>B?FBHHBHGFHD1<CHBCGHFGGHFH1B<DFF@GGEGFFFHHGHHH2GFHHFBG?@@CGGEGCCCCGG0CFHB0<D
@M02034:409:000000000-BFKT7:1:1108:17007:2082 1:N:0:31
AAAGTCGAGGTGCCTAAAGTGGCAACCCAGACTGAGGTGGCTGTTGGTGGTGTAGAGCTTCCTGTAGCCGCATGGCGTTCGTACTTAAATATGGAACTAACCATTCCAATTTTCGCTGTCTCTTATACACATCTCCGAGCCCACGAGACC
+
ABBBCFCBDD>AGGGGGGGGGGGHHHHGGHHGHHHHGFGFGHGHHHHGGGEFGHHFHHGHHHHHHHHGHGGGGGHGGGGGFEFHHHHHHHEHHHHHHHHGHHHHHHHFHHHHHHGGGGGGHHHHHHHHHHHHHGDFB<>CGFHGGGGGGG
@M02034:409:000000000-BFKT7:1:1108:14222:2084 1:N:0:31
AAAGTCGAGGTGCCTAAAGTGGCAACCCAGACTAGTGCGTCTGTTGGTGGTGTAGAGCTTCCTGTAGC
+
BBCCBFCCCCAAGGGGGGGGGGGHGHHGGHHGH33DGDEA2B2GBFA21AFCA3D5B53B5BBF5555
@M02034:409:000000000-BFKT7:1:1108:14618:2091 1:N:0:31
AAAGTCGAGGTGCCTAAAGTGGCAACCCAGACTCAGCAGTCGGTTGGTGGTGTAGAGCTTCCTGTAGCCGCATGGCGTTCGTACTTAAATATGGAACTAACCATTCCAATTTTCGCTGTCTCTTATACACATCTCCGAGCCCACGAGACC
+
CCCCCFCCCCCCGGGGGGGGGGGHHHHGGHHGHFH33F2FH2EEFGGEFGEFHHHHHHHHHHHHGHHHHGGGGGHHGGGGGGEHHHHHGHHHHHGHFHHHHHHHHHFGHHHHHHGGGGGHGHHD3FD3FB2B23GBGC/DGEHGGGGDDC
@M02034:409:000000000-BFKT7:1:1108:16254:2093 1:N:0:31
AAAGTCGAGGTGCCTAAAGTGGCAACCCAGACT
+
A1>AAFAADDAAGGG1FGGGGGGHHHHGGHHGH
@M02034:409:000000000-BFKT7:1:1108:18815:2098 1:N:0:31
AAAGTCGAGGTGCCTAAAGTGGCAACCCAGACTGGGAAGGGGGTTGGTGGTGTAGAGCTTCCTGTAGCCGCATGGCGTTCGTACTTAAATATGGAACTAACCATTCCAATTTTCGCTGTCTCTTATACACATCTCCGAGCCCACGAGAC
+
BCCCADAACBCCGGGGGGGGGGGHHHHGGHHGHFAFGHDDGGGEEAEECEGFGHHFEGGHHGFGG5FFFFE>EEA1EEGGDFGHGFGDGHHHFHB3FHHHGFBFH?EBDFHHHGGFGGGHHHHHFGFHFHGHHHGFDC<@CFHGD@DGG
@M02034:409:000000000-BFKT7:1:1108:18970:2120 1:N:0:31
AAAGTCGAGGTGCCTAAAGTGGCAACCCAGCGTTGGGGTGGTGTAGAGCTTCCTGTAGCCGCATGGCGTTCGTACTTAAATATGGAACTAACCATTCCAATTTTCGCTGTCTCTTATACACATCTCCGAGCCCACGAGACCTCTCTACAT
+
BABCBFCCCCBCGGGGGGGGGGGHHHHGGHHGGGGHGGBEFGGHHHHHHHHHHHHHHHHHGEEEFHGFGGGGGHHHHHHHHEHHHGGHHFHHHHHHHHFBGHHHHGGGGGGHHHHHHHHGHFHHHHGGCGGGGHGF>C?CGHHHHHHHHG
@M02034:409:000000000-BFKT7:1:1108:16076:2140 1:N:0:31
AAAGTCGAGGTGCCTAAAGTGGCAACCCAGACTAATCCGAATGTTGGTGGTGTAGAGCTTCCTGTAGCCGCATGGCGTTCGTACTTAAATATGGAACTAACCATTCCAATTTTCGCTGTCTCTTATACACATCTCCGAGCCCACGAGACC
+
BBABBFBB3D>>EGGGGGGGGFGGGHHGFHHGHHHHGHGGGGHHH5GEEGEFGFHFHGHHHHHHGHFHHGGGGGGFEEFFFB2GHHHHHHFHHF3GFHFFHFHHGHHHHHGHHGGGG?FHGGHHHHFHEFHGHHHGD@@BDFHGGGGGGG
@M02034:409:000000000-BFKT7:1:1108:15492:2179 1:N:0:31
AAAGTCGAGGTGCCTAAAGTGGCAACCCAGACTATTGGTGGTGTATTGCTTCCTGTAGCCGCATGGCGTTCGTACTTAAATATGGAACTAACCATTCCAATTTTCGCTGTCTCTTATACACATCTCCGAGCCCACGAGACCTCTCTACAT
+
BBBBBFBABBABGGGGGGGFGGGHHHHGGHHGHHHHHHGGGGGHGHHHHHHHHHHHHHHHGGFFGHFFEGGGGGHHHHHHHGHHHFGHHGHFHHHHHHHFGHHHHGGGGGHHHHHHHGHEHHHHHHGGCCCGFHGCBCGFGHFHHHHHHD
@M02034:409:000000000-BFKT7:1:1108:19567:2187 1:N:0:31
AAAGTCGAGGTGCCTAAAGTGGCAACCCAGACTGGGGAGCGGGTTGGTGGTGTAGAGCTTCCTGTAGCCGCATGGCGTTCGTACTTAAATATGGAACTAACCATTCCAATTTTCGCTGTCTCTTATACACATCTCCGAGCCCACGAGACC
+
AAAAADAADDAAGGGGGGGGGGGGFHHGGHHGHHAGFGEGEFGGEFCBFFEFGFFFHFGHFFGFB4FBFEE>EFFGG1EFF?2FFGGFHHFHHFBDFEGE30BBGFBBFFBGFHCFGDEFFHHHFBFFGBGBHFHDE/@CGFHGF-ADGC
@M02034:409:000000000-BFKT7:1:1108:17315:2200 1:N:0:31
AAAGTCGAGGTGCCTAAAGTGGCAACCCAGACTCCTGGGAGTGTAGAGCTTCCTGTAGCCGCATGGCGTTCGTACTTAAATATGGAACTAACCATTCCAATTTTCGCTGTCTCTTATACACATCTCCGAGCCCACGAGAC
+
AAABBFBCBBBBGGGGGGGGGGGHHHHGGHHGHH33BB222BFFGHHHGHHHHHHHHHHHEEEFGHFEGGGGECGHGHHHGFGHHBGHGFFGHHHHHGGHFGHHHGGGGFHHHHHGHHGHHHHHHGHGGGGGGGGB>CFG
@M02034:409:000000000-BFKT7:1:1108:18347:2208 1:N:0:31
AAAGTCGAGGTGCCTAAAGTGGCAACCCAGACTAGTAAGAATGTTGGTGGTGTAGAGCTTCCTGTAGCCGCATGGCGTTCGTACTTAAATATGGAACTAACCATTCCAATTTTCGCTGTCTCTTATACACATCTCCGAGCCCACGAGACC
+
CCCCCFCCCCAAGGGGGGGGGGGHHHHGGHHGHHHHHHHHHHHGGHHEFGEFFHHHHHHHHHHHBEHHHGGGGGHFFFGGFBGHHHHGHHHHHHHGHGHGHHFHHGHGHHHHHHGGGGGHHHHHHHHHHHGHHHHHF@GGCGGGGDGGGG
@M02034:409:000000000-BFKT7:1:1108:14553:2210 1:N:0:31
AAAGTCGAGGTGCCTAAAGTGGCAACCCAGACTG
+
A1AA1BA>A>AABGFAFFEFDGFHGHGEFHHGHH
@M02034:409:000000000-BFKT7:1:1108:11575:2247 1:N:0:31
AAAGTCGAGGTGCCTAAAGTGGCAACCCAGACTAGTGGGAGTGTTGGTGGTGTAGAGCTTCCTGTAGCCGCATGGCGTTCGTACTTAAATATGGAACTAACCATTCCAATTTTCGCTGTCTCTTATACACATCTCCGAGCCCACGAGACC
+
AAAAAFAABBAAGGGGGGGFGGGHHHGGGHGGHGHHHHHGGGHGGHHEFGAEGHGGGHHGHHHFGHHHHGC?EGH1EEEFE>EHHHFGFHHHHHGF3GF@GGDGHGFHHGHHHGGGGGGFFHHHGHHGDGFHFGF2B/DCGEHFG?FGCE
@M02034:409:000000000-BFKT7:1:1108:14167:2255 1:N:0:31
AAAGTCGAGGTGCCTAAAGTGGCAACCCAGACTACGACGCAGGTTGGTGGTGTAGAGCTTCCTGTAGCCGCATGGCGTTCGTACTTAAATATGGAACTAACCATTCCAATTTTCGCTGTCTCTTATACACATCTCCGAGCCCACGAGACC
+
AABABFABBBAAGGGGGGGGGGGHHHHGGHFGHFHGFGGGGGGHGFFEFFEBGDGFHFDFHGHFHHFHHDGGEFHFEEFFEEEEHHGFGGGHH3?FGGHHHHHGHHHBGHHHHFFGGGGHHHHHFGFFFEHFHHHFFCFGFGHGGGGGGE
@M02034:409:000000000-BFKT7:1:1108:16152:2282 1:N:0:31
AAAGTCGAGGTGCCTAAAGTGGCAACCCAGACTAATGGTGGTGTAACTCTTCCTGTAGCCGCATGGCGTTCGTACTTAAATATGGAACTAACCATTCCAATTTTCGCTGTCTCTTATACACATCTCCGAGCCCACGAGACCTCTCTACAT
+
AABBAFBBCBABGGGGGGFFGFFHGHHGGHHFHHGHHHGGGFGHFF5GHHHHGHHHHHHHGGEEGHGFEGGFEGHGHHHGGGHHHFHGHFGGGHHHHHHGFHHHHGGGGGHHEHHFHFHHHGFFGHEE/BDGGHAB<CDFAHHHF<FHFB
@M02034:409:000000000-BFKT7:1:1108:17783:2297 1:N:0:31
AAAGTCGAGGTGCCTAAAGTGGCAACCCAGATTGTT
+
AA3ABFBBBBABGGGGGGGGGGGHHHHGGHGDGBB5
@M02034:409:000000000-BFKT7:1:1108:18919:2313 1:N:0:31
AAAGTCGAGGTGCCTAAAGTGGCAACCCAGACTGTTAAGGGTGTAAATCTTCCTGTAGCCGCATGGCTTTCGTACTTAAATATGGAACTAACCATTCCAATTTTCGCTGTCTCTTATACACATCTCCGAGCCCACGAGACCTCTCTACAT
+
BBBBBFABBBBBGGGGGCGGGGGHHHHGGHHGH3BDAAAFFHGGHGHHHHHHHHHHHHHHGGGGGGH2GHHGHHHHHGHHHEGHEGHHHGHHHHHHHHHHHHHHHGGGGGHHHHHHHHHHHGHFHFH?EEGGGFED/>EGGHBFGH2GHF
@M02034:409:000000000-BFKT7:1:1108:11202:2353 1:N:0:31
AAAGTCGAGGTGCCTAAAGTGGCAACCCAGACTCCTGCGCCTGTTGGTGGTGTAGAGCTTCCTGTAGCCGCATGGCGTTCGTACTTAAATATGGAACTAACCATTCCAATTTTCGCTGTCTCTTATACACATCTCCGAGCCCACGAGACC
+
1AAAAFAADDAAGGGD1BFFGGFGHHHGGHHGHHGHGH/EAEHGHHFFFEBFGFHHHHHHFFHHGAGB1EGEEGHHGGEGGB>GHGFGGFGHFHH1FGDCC>>FFBD2GGHHHHGGGGGFHHHHBGFBB11FFG1<A@CG<<GF@CGGGE
@M02034:409:000000000-BFKT7:1:1108:16147:2354 1:N:0:31
AAAGTCGAGGTGCCTAAAGTGGCAACCCAGACTACTCAGGGTGTTGGTGGTGTAGAGCTTCCTGTAGCCGCATGGCGTTCGTACTTAAATATGGAACTAACCATTCCAATTTTCGCTGTCTCTTATACACATCTCCGAGCCCACGAGACC
+
CBCCCFCCCCBBGGGGGGGGGGGHHHGGGHHGHHHH3FGGFHGGGHHEFGEFFFHFGFHHHGHHFGGGHGGGGFF?EEFGF?GFHHHHHHHHHHBFHH3GFGFHHHHGHGHHHHGGGGGGHHHHHHHGHHFHGHHHECFCGGHGGGGGGF
@M02034:409:000000000-BFKT7:1:1108:14419:2369 1:N:0:31
AAAGTCGAGGTGCCTAAAGTGGCAACCCAGACTCCTCCGATGGTTGGTGGTGTAGAGCTTCCTGTAGCCGCATGGCGTTCGTACTTAAATATGGAACTAACCATTCCAATTTTCGCTGTCTCTTATACACATCTCCGAGCCCACGAGAC
+
BBBBBFBBBBBBGGGGGGGGGGGHGHHGGHHGHHH3GHEG?2EGGGGAFFGFGGHDGGFHGHHHHHHHHFGEEGHFGFGGFEGHHHHHGHHGGH3?EHHHFF?GGHHGHGHHHHGGGGGHHHHHGHDFHHHHFHHFDCFFDGHGGGGGG
@M02034:409:000000000-BFKT7:1:1108:10913:2370 1:N:0:31
AAAGTCGAGGTGCCTAAAGTGGCAACCCAGACTAATACGAATGTTGGTGGTGTAGAGCTTCCTGTAGCCGCATGGCGTTCGTACTTAAATATGGAACTAACCATTCCAATTTTCGCTGTCTCTTATACACATCTCCGAGCCCACGAGACC
+
AAABAFAAD?2AGGGGB4FFEGFGFGFFDHHFHH3FGBEFABGFHHHEFGEGHGGHFFFFFEHHHFHGGEC0EEG1EGGGGG2FFGGGHH@FGF3GFGEFBF?BBBBFFFGHHDEDEGEDGFFH4FDF32?FCG3BC/<>BFEECGGDEA
@M02034:409:000000000-BFKT7:1:1108:18037:2371 1:N:0:31
AAAGTCGAGGTGCCTAAAGTGGCAACCCAGACTAAGAATCAGGTTGGTGGTGTAGAGCTTCCTGTAGCCGCATGGCGTTCGTACTTAAATATGGAACTAACCATTCCAATTTTCGCTGTCTCTTATACACATCTCCGAGCCCACGAGACC
+
AABABFBBBB>AGFGGGGFFGFFHHHHGGHHGHHFHFGHHHGFGGGGEGGBBFFHFFFHHHGHFFGHHGGGGGEHGEEEFEEFHHHHHHGFEHHEGHHBGHHHHFHGGHHGHHHGGGGGHHHHHGHHHFHHHFHGHB>DGGGGFCCFGDC
@M02034:409:000000000-BFKT7:1:1108:14468:2393 1:N:0:31
AAAGTCGAGGTGCCTAAAGTGGCAACCCAGACTGTTGGTGGTGTAGAGCTTCCTGTAGCCGCATGGCGTTCGTACTTAAATATGGAACTAACCATTCCAATTTTCGCTGTCTCTTATACACATCTCCGAGCCCACGAGACCTCTCTACAT
+
AAAAABAADDA4BCGGGFGGGF2AFGHAFFHGHHGGHH2BEFGHFHGHFHHHHGHHFHFHGEEGGGGGE@FGGEEHHHF3FGHGHE3EFFBGHHHHHFG4BFGHGEGG?EHHHGHBG4E4F?B3BGHG?C?@/FC@<BE?FGFBCG1<F?
@M02034:409:000000000-BFKT7:1:1108:14049:2410 1:N:0:31
AAAGTCGAGGTGCCTAAAGTGGCAACCCAGACTTCTCATAAGGTTGGTGGTGTAGAGCTTCCTGTAGCCGCATGGCGTTCGTACTTAAATATGGAACTAACCATTCCAATTTTCGCTGTCTCTTATACACATCTCCGAGCCCACGAGACC
+
BBCCBFBBBBAAGGGGGGFFGGGHHHHGGHHGHHHHHHHHHHHHHHGEFEEFGHHGGHHHHHHHGGHHHGGEGEF1FEEFEFHHHHHHHHHHGHFHGFHHHHFHHFHHHHHHHHGGGGGHHGHHGHHHHHFHHHGHGCCGGGHGGGGGGF
@M02034:409:000000000-BFKT7:1:1108:14399:2414 1:N:0:31
AAAGTCGAGGTGCCTAAAGTGGCAACCCAGGTTATGGGTGGTGTAGAGCTTCCTGTAGCCGCATGGCGTTCGTACTTAAATATGGAACTAACCATTCCAATTTTCGCTGTCTCTTATACACATCTCCGAGCCCACGAGACCTCTCTACAT
+
AAAAAFBBBBAAGGGFGGGGGGGHHHHGGGGFGHHHHH3BFEFHGHHHFHHGHHHGFHHHGGEEEGGFFEFFEGGFHHHGGGHHH3FFGEGHGFHHHHHGHHHHGGGGGEHHHHHHHHHGHGHHHHHGGGGGGGGC><CAEGHHGGHHHG
@M02034:409:000000000-BFKT7:1:1108:20152:2444 1:N:0:31
AAAGTCGAGGTGCCTAAAGTGGCAACCCAGCCTGCTCATGATGTTGGGCTTGTAGAAGTTGCTGT
+
CCCBCFBCDDABGGGGGGGGGGGHHHHGGHF22B235DG555DGEGB222B015D555555D355
@M02034:409:000000000-BFKT7:1:1108:12728:2456 1:N:0:31
AAAGTCGAGGTGCCTAAAGTGGCAACCCAGACTTCTAATCAGGTTGGTGGTGTAGAGCTTCCTGTAGCCGCATGGCGTTCGTACTTAAATATGGAACTAACCATTCCAATTTTCGCTGTCTCTTATACACATCTCCGAGCCCACGAGAC
+
AAA1A3AA@D1ACG1GFGGAD1A0ACFECHHGGHHDFF2FEBFGGCGAF//BB1AADFGGH1GDGGGBGE?E?EH0EEEEEB>F>GGDGF22FEB1BFGGBFFFHHHFBHHHHGGGGGGHHFGHEGBFFFFHFFGFECGGGFHGGGGGC
@M02034:409:000000000-BFKT7:1:1108:14052:2460 1:N:0:31
AAAGTCGAGGTGCCTAAAGTGGCAACCCAGACTGGGGTGGCGGTTGGTGGTGTAGAGCTTCCTGTAGCCGCATGGCGTTCGTACTTAAATATGGAACTAACCATTCCAATTTTCGCTGTCTCTTATACACATCTCCGAGCCCACGAGA
+
CCCCCFBADB>AEGGGGGGGGGGHHHHGGHGGHHHGGAEGHEGEGGGAFFEFFGGBHGHGH3GGBGHHHEEEEEFBE?E???FFGHFFGHFFHHEDBGFGHHFFHFGHHHHHHGGGGGDFHHHHEHEGHFFGGFFGE>C->FGGGGGG
@M02034:409:000000000-BFKT7:1:1108:12638:2479 1:N:0:31
AAAGTCGAGGTGCCTAAAGTGGCAACCCAGACTGTTTGGGGTTTGGAGCTTCCTGTAGCCGCATGGCGTTCGTACTTAAATATGGAACTAACCATTCCAATTTTCGCTGTCTCTTATACACATCTCCGAGCCCACGAGACCTCTCTACAT
+
BABCCFBBBCAAGGGGGGFFGGGHGHFFGHFGFHHHHHGGGGGGGGHHHHHHHHHHGHHHGEAEEGFEBEGGE2FGGHHEHHHHHFFGFFHGEHGFHFHGHHHHGEGGGGGHHGHGGHFFHFHHHFDFCFGCFGGB<ADCFFHHHHH1??
@M02034:409:000000000-BFKT7:1:1108:10685:2481 1:N:0:31
AAAGTCGAGGTGCCTAAAGTGGCAACCCAGACTGGGCAGTGTGTTGGTGGTGTAGAGCTTCCTGTAGCCGCATGGCGTTCGTACTTAAATATGGAACTAACCATTCCAATTTTCGCTGTCTCTTATACACATCTCCGAGCCCACGAGAC
+
BAABBFAABDABBGGGFFEBFDFFFHHFFGFGHHHGGHGFGGHFGFHEFDAFFGH5GFHHFFHFFGHHFEEEFGHCEEEFEEFGHHHFHHHEGF3DGGFFGHFHHFGHFGGHHGGGGGGBGHHHHHFHHGHHHHFGC>@/DGHGGGGGC
@M02034:409:000000000-BFKT7:1:1108:15594:2491 1:N:0:31
AAAGTCGAGGTGCCTAAAGTGGCAACCCAGACTAAGGGTGATGTTGGTGGTGTAGAGCTTCCTGTAGCCGCATGGCGTTCGTACTTAAATATGGAACTAACCATTCCATTTTCGCTGTCTCTTATACACATCTCCGAGCCCACGAGACCT
+
CCCCCFCBCC>AFGGGGGGGGGGGHHHGGHHGHHHHHHFFGHHGHHHEFGEFGHHFGGHHHGHGGHHHHGGGGGHHGEGGEBGHHHGGFHFHHHFFHGGHHHBHGFHEHHHHGEEEFFGHHGHFHFFHFFGHHGHG@@BCGHGGGCGGGG
@M02034:409:000000000-BFKT7:1:1108:13549:2505 1:N:0:31
AAAGTCGAGGTGCCTAAAGTGGCAACCCAGCATGTTGGTGGTGTACCTCTTCCTGTAGCCGCATGGCGTTCGTACTTAAATATGGAACTAACCATTCCAATTTTCGCTGTCTCTTATACACATCTCCGAGCCCACGCGACCTCTCTACAT
+
AABBAFAAB>AAGGGFFGFFFGFHHHHGEGF2FGHFGHEFDFEGEDBGHGHGHHFGGHGFEAEEGFGEEEGGGGHGH@BBGHHHHBFFFDGGHHHHHGGFFHHHHGFGGGHHGHHHHFHFH3B3FFGGGDCCFAFC/<<CCEEGGF11>F
@M02034:409:000000000-BFKT7:1:1108:20805:2506 1:N:0:31
AAAGTCGAGGTGCCTAAAGTGGCAACCCAGACTAATAATAATGTTGGTGGTGTAGAGCTTCCTGTAGCCGCATGGCGTTCGTACTTAAATATGGAACTAACCATTCCAATTTTCGCTGTCTCTTATACACATCTCCGAGCCCACGAGACC
+
BBBBAFBBBBAAGFGGGGGGFGGHHHHGGHHGHHHHHHHHGDFGGHHEFGEFGHGFHHHHHHHHHGHFHGGGGGHHEGGGGGHHHHHHHHHHHGHFHHHGFHHHHHFHHHHHHHGFGGGHHHHHEHFFFG3GHHGFFCCBCFGGGGGGGG
@M02034:409:000000000-BFKT7:1:1108:16527:2521 1:N:0:31
AAAGTCGAGGTGCCTAAAGTGGCAACCCAGACTGGGGAGTCGGTTGGTGGTGTAGAGCTTCCTGTAGCCGCATGGCGTTCGTACTTAAATATGGAACTAACCATTCCAATTTTCGCTGTCTCTTATACACATCTCCGAGCCCACGAGACC
+
AAABAFAADDAAGGGFGFGGGGGHFHHGGHHGHE22E2AABAEAEEEAFEEFGHGHHEHHGFBGGGHBFEG>EEHGCEGGGGHHHHEGHFHHHHFFFHFFGHFBDFFHHHGHHHGGGGGHHEFH3FFF2@GGFG><E>@?@FEGG-ADDF
@M02034:409:000000000-BFKT7:1:1108:13192:2526 1:N:0:31
AAAGTCGAGGTGCCTAAAGTGGCAACCCAGACTAATGGTAATGTAGAGCTTCCTGTAGCCGCATGGCGTTCGTACTTAAATATGGAACTAACCATTCCAATTTTCGCTGTCTCTTATACACATCTCCGAGCCCACGAGACCTCTCTACAT
+
ABBBAFBABDBBGGGF4BFFGGGHHHGGGHHGHHHHHHGH5DFGEGDFGHHHHHHHHGGHEEEEEFAEEFFGGHGGGGFGGHHHF@FFGBGHGHHFHFFBBGHHHGGGGGHHHHHDHFHHFGFEHHHGEFCG/GAB/<CA?GHHHHGHHF
@M02034:409:000000000-BFKT7:1:1108:20368:2527 1:N:0:31
AAAGTCGAGGTGCCTAAAGTGGCAACCCAGACTAATAAGAATGTTGGTGGTGTAGAGCTTCCTGTAGCCGCATGGCGTTCGTACTTAAATATGGAACTAACCATTCCAATTTTCGCTGTCTCTTATACACATCTCCGAGCCCACGAGACC
+
AABABFBADDAAGGGGGGGFGGGHHHHGGHHGHHHHHHHHHGGGHHHFFGBFFGHHHHHHHHHHGHHHHGGGFGHHEEEGFEGHHHHHHHHHHGFHFHGGHGGGHHHHHHHHHHGGGGGHHHHHHHFHHHFHHHHHGFGCGFGGGGGGFF
@M02034:409:000000000-BFKT7:1:1108:20553:2536 1:N:0:31
AAAGTCGAGGTGCCTAAAGTGGCAACCCAGACTAAGGGTGGTGTAAATCTTCCTGTAGCCGCATGGCGTTCGTACTTAAATATGGAACTAACCATTCCAATTTTCGCTGTCTCTTATACACATCTCCGAGCCCACGAGACCTCTCTACAT
+
BBBBBFBABB>AGGGGGGGGDGFHFHHGGHHGHHHHHHFCEGGHGHHHFHHHHHHHHGHHGGAFBBFEEGGFF2FGGHGGGBGHH3GBH3FHHHEGHG4GHHHHHGGGGGHGHHHHHHHHFGGHFHHGGGGGGHGDBCEEGHHHFHHHGD
@M02034:409:000000000-BFKT7:1:1108:14066:2540 1:N:0:31
AAAGTCGAGGTGCCTAAAGTGGCAACCCAGACTAATAAGAATGTTGGTGGTGTAGAGCTTCCTGTAGCCGCATGGCGTTCGTACTTAAATATGGAACTAACCATTCCAATTTTCGCTGTCTCTTATACACATCTCCGAGCCCACGAGACC
+
BBCCBFCCBCBBGGGGGGGGGGGHHHHGGHHGHHHGHHHHHHHHHHHEFGEFGHHHHFHHHHHGGHHHHGGGGGHGEFGGFEGHHHHHHHGHHHEGHHHHHHFHHHHHHHHHHHGGGGGHHHHHHHHGHFFHFGGFC/DFGFHGGGGGGF
@M02034:409:000000000-BFKT7:1:1108:14053:2552 1:N:0:31
AAAGTCGAGGTGCCTAAAGTGGCAACCCAGACTAATAAGAATGTTGGTGGTGTAGAGCTTCCTGTAGCCGCATGGCGTTCGTACTTAAATATGGAACTAACCATTCCAATTTTCGCTGTCTCTTATACACATCTCCGAGCCCACGAGACC
+
BBBBBFBBBBABGGGGGGGGGGGHHHHGGHHGHHHHHHGFFGGGHHGEFGEGHFHHGDFGFHHHEGFBGEE0EEHHFGGGGEGGFGHHHHHHGDFDGHHHHFHGHHHEHGGHHFFGGGFHHHHHHFFGFBGHHHGFGFCDGGEEDCFADC
@M02034:409:000000000-BFKT7:1:1108:14541:2572 1:N:0:31
AAAGTCGAGGTGCCTAAAGTGGCAACCCAGACTCAGAATCCGGTTGGGGGTGTAGAGCTTCCTGTAGCCGCATGGCGTTCGTACTTAAATATGGAACTAACCATTCCAATTTTCGCTGTCTCTTATACACATCTCCGAGCCCACGAGACC
+
CCCCCFBCBCBCGGGGGGGGGGGHHHHGGHHGHHHHFGHBAEGEEEF0A?EE>DHEF@FGDGFGH4FFFGGCGEF1>?EFEEEGFHHGFBGGGGD3GHHGFF3FGDHEHHHHHHGGGGDGHHHGFHGHFGFGHHHHFCGFGGFGGCCGDE
@M02034:409:000000000-BFKT7:1:1108:13821:2574 1:N:0:31
AAAGTCGAGGTGCCTAAAGTGGCAACCCAGACTCGTGGGCAGGTTGGTGGTGTAGAGCTTCCTGTAGCCGCATGGTGTTCGTACTTACATATGGTACTAACCTTTGCAATTTTCGCTGTCTCTTATACACATCTCCGAGCCCACGAGA
+
ABBBAFBABBBBGGGGGGFFFFGHHHHGGHHFHGFHHGG22B2BF2EEC?ECA3FABA335B5FF5F53BE0E>13BB1@A?21?4F33@B@@344@B@F303B?3F44BFGF4E?EEE3GFFD3?B3??FFGFFFC/>B>FC?/ACG
@M02034:409:000000000-BFKT7:1:1108:16407:2575 1:N:0:31
AAAGTCGAGGTGCCTAAAGTGGCAACCCAGACTGGTGCGGGTGTTGGTGGTGTAGAGCTTCCTGTAGCCGCATGGCGTTCGTACTTAAATATGGAACTAACCATTCCAATTTTCGCTGTCTCTTATACACATCTCCGAGCCCACGAGAC
+
AAAABFBBBB>AFGGGGGGFGGGFFHHGFFGGGHHFGHEGGAEEFHHAFFABFFFFHHHHHFHDBEGHHGGEGGHHEEEFE?BGHHHFHHGGGGFGFHEHGHHHHHHHHHHHHHGGGGGHHHHHHHFHFHHHHGHGD@CGFFHGGGGGG
@M02034:409:000000000-BFKT7:1:1108:15536:2578 1:N:0:31
AAAGTCGAGGTGCCTAAAGTGGCAACCCAGGATGTTGGTGGTGTAGATGTTCCTGTAGCCGCATGGGGTGCGTACTTAAATATGGAACTAACCATTCCAATTTTCGC
+
BBBBAFBBBBAAGGGFFGFFDFEFFGFGFH2AB3BBB22AEAFAB5DD5DD5AGBB5DDGAAE1EA1AB>B0F1>?@EB3GB4@F3@3@3BB1@@3@4BD@B4FD/E
@M02034:409:000000000-BFKT7:1:1108:13806:2588 1:N:0:31
AAAGTCGAGGTGCCTAAAGTGGCAACCCAGACTCGTGGGCAGGTTGGTGGTGTAGAGCTTCCTGTAGCCGCATGGCGTTCGTACTTAAATATGGAACTAACCATTCCAATTTTCGCTGTCTCTTATACACATCTCCGAGCCCACGAGACC
+
AABAAFBCCCAAGGGGGGGGGGGHHHHGFHHGHHGHHGGECEEFGGGEFGEFGGHGHFHHHHFFGFGFHFG?EGGGFFGGFEGEEHHHHHGHHHGFFFFFFGFHHFGFFHHHHHGGGGDFHHHHHH?DDGBGHFGFE/<<DFGEGDGGGC
@M02034:409:000000000-BFKT7:1:1108:21491:2588 1:N:0:31
AAAGTCGAGGTGCCTAAAGTGGCAACCCAGCCTCTGTATGGTGTAGAGCTTCCTGTAGCCGCATGGCGTTCGTACTTAAATATGGAACTAACCATTCCAATTTTCGCTGTCTCTTATACACATCTC
+
A3AAADAA3>>AGFFFGGGFGGDFFEFDFC2FG2A3A5F52DFCG555A3CFGFHBDEHFGGEEG1GCF0CFGFHGH@DG4F44B3B3E33EFGFGGHBFHBHGGEEEAEFF4GGHHGF4GB?3BG
@M02034:409:000000000-BFKT7:1:1108:14477:2591 1:N:0:31
AAAGTCGAGGTGCCTAAAGTGGCAACCCAGACTCCTGGTCCGGGTGGTGGTGTAGAGCTTCCTGTAGCCGCATGGCGTTCGTACTTAAATATGGAACTAACCATTCCAATTTTCGCTGTCTCTTATACACATCTCCGAGCCCACGAGACC
+
BBBBAFBAB@ABGGGGFDGDFGCFHGGGGHHGHHHGFHFHHEG2AEEBAEBCBFGDAFGGEGHGF5DF3?E>EEG1>FFFEEFHHGGGFB4FHGDFBFFGFFFBB4?44B3GHFFDEDE2GFFHHHFG3@DGHF>FEBD/@/<FCCF<.<
@M02034:409:000000000-BFKT7:1:1108:14495:2598 1:N:0:31
AAAGTCGAGGTGCCTAAAGTGGCAACCCAGACTCCTGGTCCGGTTGGTGGTGTAGAGCTTCCTGTAGCCGCATGGCGTTCGTACTTAAATATGGAACTAACCATTCCAATTTTCGCTGTCTCTTATACACATCTCCGAGCCCACGAGACC
+
A?AABFBABD>A4FBGFFGAFDFFFFHFFHGGHHFHHHFFHGGGGGGEFEABBFH5EHHHHEHHGFHHHGEGGEFFEEE???BEFHFDGEFBFDFFHFGFHFGHGHGGHHGHGGGGGGGHFHGHFGGHHFFHFGFBCBG/<FGEDGGGGE
@M02034:409:000000000-BFKT7:1:1108:20235:2624 1:N:0:31
AAAGTCGAGGTGCCTAAAGTGGCAACCCAGACTAATCATAATGTTGGTGGTGTAGAGCTTCCTGTAGCCGCATGGCGTTCGTACTTAAATATGGAACTAACCATTCCAATTTTCGCTGTCTCTTATACACATCTCCGAGCCCACGAGACC
+
CCCCCFCCCCBBGGGGGGGGGGGHHHHGGHHGHHHHGHHHEFGFHHHFCEEFADGDFGGHDGHHHGFDFFEAEGF1EEEFF??GGHHHHHHFFH33FGHHEC3FGDGDHHHHHEEEGGFFGHHGDF?DGFDFHGHFC/BDCGGGCCFGGE
@M02034:409:000000000-BFKT7:1:1108:10543:2637 1:N:0:31
AAAGTCGAGGTGCCTAAAGTGGCAACCCAGACTACGGATGGGGTTGGTGGTGTAGAGCTTCCTGTAGCCGCATGGCGTTCGTACTTAAATATGGAACTAACCATTCCAATTTTCGCTGTCTCTTATACACATCTCCGAGCCCACGAGACC
+
BBBBBFAABBABGGGGGGGGGGGHHHHGGHHGHFF2AA22BFFEGGGFFGEFGHHHGHHHHHHHGGHHHGGEEGHGGFGGFFHHGHHHHHHHGHFFFHHHGHFGHGHFHHHHHHGGGGGHHHHHHHGHHFHHHHGFEDGGGGHGGGGGGF
@M02034:409:000000000-BFKT7:1:1108:20301:2645 1:N:0:31
AAAGTCGAGGTGCCTAAAGTGGCAACCCAGACTCTGCATCAGGTTGGTGGTGTAGAGCTTCCTGTAGCCGCATGGCGTTCGTACTTAAATATGGAACTAACCATTCCAATTTTCGCTGTCTCTTATACACATCTCCGAGCCCACGAGACC
+
ABAABFBBCBAAGGGGGGGGGGGHHHHGGHHGHGFFHHFHBDFGGGEEAEFFC3G5FDGHEHHF55FF3EE0EEA10BEGE>2FEDFHFFHFF333BGHH303F34F4FGDGH4EAFEFHFHF?44F?DCDGHFFDA</B/F?C//<<?<
@M02034:409:000000000-BFKT7:1:1108:16159:2648 1:N:0:31
AAAGTCGAGGTGCCTAAAGTGGCAACCCAGACTCATCCTCAGGTTGGTGGTGTAGAGCTTCCTGTAGCCGCATGGCGTTCGTACTTAAATATGGAACTAACCATTCCAATTTTCGCTGTCTCTTATACACATCTCCGAGCCCACGAGACC
+
>3AAABAA>>>ABFFGGGGFGFGGGFFFFFECEFFGHBF3GEBHG22ABABBB3F5E5BGHFGD5DAFGEE@EEFBEBEBB?2FGHFFGEEGHF3BG3GEGEGB?GH44BFGF4>EG?<F?GHFB?3?F?G2FGH2A/@D@FHEDCC?/?
@M02034:409:000000000-BFKT7:1:1108:21369:2656 1:N:0:31
AAAGTCGAGGTGCCTAAAGTGGCAACCCAGACTGGGAATAATGTTGGTGGTGTAGAGCTTCCTGTAGCCGCATGGCGTTCGTACTTAAATATGGAACTAACCATTCCAATTTTCGCTGTCTCTTATACACATCTCCGAGCCCACGAGACC
+
BBBBAFABBBBBGGGGGFGGGGGHHHFEGHHGHHHHHHGHHGFDGHEEFEEGHHHFHHHHGGHHHGGHHGGGGGHEFGGGGGHHHHGHGDBGHFFDFHFCFHHHHGHFFHHHGHGGGGGFHGHHFHDGFGGHGHHH?C??/?GE?<@DGE
@M02034:409:000000000-BFKT7:1:1108:19790:2657 1:N:0:31
AAAGTCGAGGTGCCTAAAGTGGCAACCCAGACTCAGAATCAGGTTGGTGGTGTAGAGCTTCCTGTAGCCGCATGGCGTTCGTACTTAAATATGGAACTAACCATTCCAATTTTCGCTGTCTCTTATACACATCTCCGAGCCCACGAGACC
+
BBBBBFABBBBBGGGFGGGFGGGHHHGGGHHGGGHGGHHHEFHAAFEEAEEFFDGFF53FEGHBF5FD3BE?FEGAEEEGFACGGFGHHHFHFH33GGGHF0BFFBB4BFFHGEEFGGEGFGFDDFFDFBFFBFDBE?CC@/??CC?DA<
@M02034:409:000000000-BFKT7:1:1108:18360:2658 1:N:0:31
AAAGTCGAGGTGCCTAAAGTGGCAACCCAGACTAGTGATCTTGTTGGTGGTGTAGAGCTTCCTGTAGCCGCATGGCGTTCGTACTTAAATATGGAACTAACCATTCCAATTTTCGCTGTCTCTTATACACATCTCCGAGCCCACGAGACC
+
CCCCCFCCCCAAGGGGGGGGGGGHHHHGGHHGHGHHGBGH5GHHHGHFFGEFFDGBFFDGFGHG5DEBGEFAEGGFFEGEFEFHHHHHHFGHGFDDGFHHGGDGFFFDGGGHGDEFGFE3E4FHGFEF4FGCGF3B?/@/CCFC@@@EDF
@M02034:409:000000000-BFKT7:1:1108:19779:2675 1:N:0:31
AAAGTCGAGGTGCCTAAAGTGGCAACCCAGACTCAGAATCAGGTTGGTGGTGTAGAGCTTCCTGTAGCCGCATGGCGTTCGTACTTAAATATGGAACTAACCATTCCAATTTTCGCTGTCTCTTATACACATCTCCGAGCCCACGAGACC
+
BBBBAFBBBBBBGGGGGGGGGGGHHHHGGHHGHHHHHHGHFGF5FGGEFEEFGHHHHHHHHHHHHFHHHGGGGGHGGGGGGGHHHHHHHHHHHGHGHEHFHHBHHEFHHHHHHGGGGGGGGHHHHHHHFGHHHHBDDGCFGGHGGGGGDF
@M02034:409:000000000-BFKT7:1:1108:17494:2685 1:N:0:31
AAAGTCGAGGTGCCTAAAGTGGCAACCCAGACTCAGCAGGGTGTTGAGCTTGTAGTAGCT
+
CCCCBFBCCCCCGGGGGGGGGGGHHHHGGHHGH3BG3AF22BFE2F5B35F315D55555
@M02034:409:000000000-BFKT7:1:1108:11635:2699 1:N:0:31
AAAGTCGAGGTGCCTAAAGTGGCAACCCAGACTTCGAATATGGTAGGTGGTGCAGTGCTTCCTGT
+
AABABF?ABBABCGGEG4AFBGFHBGFEGE2EFFDF22FF5F5D55AGG2AA33D535AF5BAAF
@M02034:409:000000000-BFKT7:1:1108:17042:2716 1:N:0:31
AAAGTCGAGGTGCCTAAAGTGGCAACCCAGACTGTTGGTGGTGTGGGTCTTCCTGTAGCCGCATGGCGTTCGTACTTAAATATGGAACTAACCATTCCAATTTTCGCTGTCTCTTATACACATCCCGAGCCCACGAGACCTCTCTACATC
+
CCCCCFCCCCABGGGGGGFGGGGGHHHGGHHGHHHHHHEFGGGHGGGGFHHHHHHGHHHHGGEFEHGGEGGEEGHHHHHHHHHHHFGGGF@GGHHHHHHGHHHHHGGGFFHHHGHHHHHGHHHHGGBCCBBEHEC><?CFHFFHHHHHHF
@M02034:409:000000000-BFKT7:1:1108:12942:2726 1:N:0:31
AAAGTCGAGGTGCCTAAAGTGGCAACCCAGAAGGTTGGTGGTGTATCTCTTCCTGTAGCCGCATGGCGTTCGTACTTAAATATGGAACTAACCATTCCAATTTTCGCTGTCTCTTATACACATCTCCGAGCCCACGAGACCTCTCTACAT
+
BCBBBFCCCCABGGGGGGGGGGGHHHGGGHHHHHHHHGEFGGGHHHHHHHGHGHHHHHHHGEEGGHHEEEGGGGFHHHHHHHHHH3FFHFFHHHHHHHHHGHHHHGGGGGHHHHHHHHHGHGHHHGHGGGGGGHGG/BEEGHHHGHHHHB
@M02034:409:000000000-BFKT7:1:1108:15223:2737 1:N:0:31
AAAGTCGAGGTGCCTAAAGTGGCAACCCAGACTCAGCCGGCTGTTGGTGGTGTAGAGCTTCCTGTAGCCGCATGGCGTTCGTACTTAAATATGGAACTAACCATTCCAATTTTCGCTGTCTCTTATACACATCTCCGAGCCCACGAGACC
+
AABBBFABBB>AGGGGGGGGGGGGHHHGGHHGHHHHHHGGGGGHHHHEFGEBBGHFGHHHHHHHHFHFHGGGGFGGEBEEEEGHHHHGHHGHGHHHHHHHHHHHHHHHHHHHHHGGGGGHHFHHHHGHHHFEFHHFE/C@CFHGGGGGFC
@M02034:409:000000000-BFKT7:1:1108:17231:2753 1:N:0:31
AAAGTCGAGGTGCCTAAAGTGGCAACCCAGACTCAGAATCATGTTGGTGGTGTAGAGCTTCCTGTAGCCGCATGGCGTTCGTACTTAAATATGGAACTAACCATTCCAATTTTCGCTGTCTCTTATACACATCTCCGAGCCCACG
+
AABBB5>>AD>44BFFGFGGGGCG4FF2FFGFHGFHGGCFGDFHHFHECEAAAFHDHFHH5FGGDFGFGE0ABEGFE?EEE?CFEGGGHHGFHE33FEBG313FGFH44F?GGFGGGGEF44FGGGD4F3?GGHFDB/<</?F/B
@M02034:409:000000000-BFKT7:1:1108:19104:2764 1:N:0:31
AAAGTCGAGGTGCCTAAAGTGGCAACCCAGACTGTTTGGGGTGTAAAGCTTCCTGTAGCCGCATGGCGTTCGTACTTAAATATGGAACTAACCATTCCAATTTTCGCTGTCTCTTATACACATCTCCGAGCCCACGAGACCTCTCTACA
+
BBABBFAADBABFGGGGGGGGGGHHHHGGHDFHHGHHHGGGGGGHHFHGHHHHHHHHHHHEGAEFHHGEEGGGGHHHHHFFGHHHBGHFGCGHHHHHFHEGGHHHGCFGEFHHHHHHHG4GHHHHFH?/>@BCHGD/>EDGHHFHHHHG
@M02034:409:000000000-BFKT7:1:1108:20163:2772 1:N:0:31
AAAGTCGAGGTGCCTACAGTGGCAACCCAGACTGAGAGTGGGGTTGGTGGTGCAGAGCTTCCTGTAGCCGCATGGCGTTCGTACTTAATTATGG
+
>1>A>BA1A>AAGGFB1B131BFHHGHGAGG0B11BDGFAFFE//AEBAE/A1BDGEBG11BBB@@F2@?@>E/0B>>/>?/B/?BBG22B2FG
@M02034:409:000000000-BFKT7:1:1108:21145:2773 1:N:0:31
AAAGTCGAGGTGCCTAAAGTGGCAACCCAGACTAAGAATCGTGTTGGTGGTGTAGAGGTTGCTGTGGGCGCATGGTGTTCGT
+
ABBBAFBCCCBCGGGGGGGGGGGHHHHGGHHGH3F335B522BB22FE21BA1AF552B22BBBD3B11>>0EA15B?14>>
@M02034:409:000000000-BFKT7:1:1108:10929:2778 1:N:0:31
AAAGTCGAGGTGCCTAAAGTGGCAACCCAGACTAAGGGGTGTGTTGGTGGTGTAGAGCTTCCTGTAGCCGCATGGCGTTCGTACTTAAATATGGAACTAACCATTCCAATTTTCGCTGTCTCTATACACATCTCCGAGCCCACGAGACCT
+
CCCCCFABBBABGGGGGGGGGGGHHHHGGHHGHHHHHH?EEGFHHHHGGGEFFHHDHHHHHGHHGFHHHGGFGGGGGEEGFEGHHHHHHHHHFE3GBHHHGHFGHHHFFHHHHHGGGGGHHGHFHF33FGGHHGHG?D?@AGGGCGFGGH
@M02034:409:000000000-BFKT7:1:1108:16455:2782 1:N:0:31
AAAGTCGAGGTGCCTAAAGTGGCAACCCAGACTGTTTGGGGTCTGGAGCTTCCTGTAGCCGCATGGCGTTCGTACTTAAATATGGAACTAACCATTCCAATTTTCGCTGTCTCTTATACACATCTCCGAGCCCACGAGACCTCTCTACAT
+
ABBBBFB?ADBBGGGGGGFGGGGGHHHGDDFFHHGHHH2ECG2FGHHHCHHHHHHGGHHHFG0EEG?EGGGGE2FGHFDHGBGGH@GGHDHFFFGHGEFGGHHHHGGGGF3FHHGHHGFEGFHHHGGG?CFCCFAC/BDGEBGFFHHHGB
@M02034:409:000000000-BFKT7:1:1108:14104:2783 1:N:0:31
AAAGTCGCGTTGCCTCAAGTGGCAACCCAGACTAATAATCAGGTTGGTGGTGTAGAGCTTCCTGTAGCCGCATGTAGTTCGTACTTAAATATGGAACTAACCATTCCAATTTTCGCTGTCTCTTATACACATCTCCGAGCCCACGAGAC
+
>1AA1BA1>1>>ADG1BAFFAGFGHGHGGHHGHHGGHHHH1BCDFBEBAEEBAEGBADBB1FDB1DD2ABE>E/B2B2B@/EF>?EFFBGFFHDBBGGB1BB1>>2>2>>>GGB>>AE?BGFFH12EBB<<GHFGD<//<</</<@CCG
@M02034:409:000000000-BFKT7:1:1108:21704:2785 1:N:0:31
AAAGTCGAGGTGCCTAAAGTGGCAACCCAGACTACGCCGACGGTTGGTGGTGTAGAGCTTCCTGTAGCCGCATGGCGTTCGTACTTAAATATGGAACTAACCATTCCAATTTTCGCTGTCTCTTATACACATCTCCGAGCCCACGAGAC
+
AAAAAFABBBAAGGGGGGGGGGGFFHHEFHCAFGBEEGGGFE0AAEEGECGFF3G5F5BGG3DGG4GFFGG/?EE1>?>FA/?E/?BB34G4GG333BFFC0FFF3??3BFGH3B/EFGGFFGH2F2GB1FGGHGBC/A-CEFC@D?AG
@M02034:409:000000000-BFKT7:1:1108:21086:2790 1:N:0:31
AAAGTCGAGGTGCCTAAAGTGGCAACCCAGACTCCGGGTGGGGTTGGTGGTGTAGAGCTTCCTGTAGCCGCATGGTGTTCGTACTTAAATATGGAACTAACCATTCCAATTTTCGCTGTCTCTTATA
+
AAAAADABBBAAFGGFEGGGGFEFGHFEGHHGHHHGGGAEE0AEEGGAA?EF?DE5D5BF@FGFGBEB3>E/EEE3@?EGE>B?FDG3FGGFGH3?F3GG303B??G4FGFHH2DGGGEHHHHH12>
@M02034:409:000000000-BFKT7:1:1108:14118:2796 1:N:0:31
AAAGTCGAGGTGCCTAAAGTGGCAACCCAGACTAATAATCAGGTTGGTGGTGTAGAGCTTCCTGTAGCCGCATGGCGTTCGTACTTAAATATGGAACTAACCATTCCAATTTTCGCTGTCTCTTATACACATCTCCGAGCCCACGAGACC
+
BCBABFBBDBAAGGGGGGGGGGGGHHHGGHGGHHHHHHHGHHHHHHGBFEEFGFHFHEGHHGHGGHHHHGGGGEH1EEFFEEFEEHHGGHHHHHEGHHHHHHGFHHHFHHHHHHGGGGFHHHHHHGH4FGFHHHHGD@FGGFHGGGGGGF
@M02034:409:000000000-BFKT7:1:1108:19284:2802 1:N:0:31
AAAGTCGAGGTGCCTAAAGTGGCAACCCAGACTCTGGGTGGGGTTGGTGGTGTAGAGCTTCCTGTAGCCGCATGGCGTTCGTACTTAAATATGGAACTAACCATTCCAATTTTCGCTGTCTCTTATACACATCTCCGAGCCCACGAGACC
+
>3AAAFBBBBAAFGGGGGGGGFGHHHHFGHGGH3ADFG3AEAAEEEAEFGAFBGHDDHHHDGHFFFFFHEEGEGHHEEEEEEFHHHHGFHGFHFEBFG3?GHHHFHHHBFHHHHGGGAC1BFGHHHFGDGEHFDHHF??@DAAEDGGFGE
@M02034:409:000000000-BFKT7:1:1108:20681:2804 1:N:0:31
AAAGTCGAGGTGCCTAAAGTGGCAACCCAGACTACTTCTTCTGTTGGTGGTGTAGAGCTTCCTGTAGCCGCATGGCGTTCGTACTTAAATATGGAACTAACCATTCCAATTTTCGCTGTCTCTTATACACATCTCCGAGCCCACGAGACC
+
BABBBF@BBBAAGGGGGGGGGGGGHHHGGHHGHGHHHHHHHHHHHHHGGGFFHHHHHHHHHHHHHHHHHGGGGGHHGGGGGEHHHHHFGHHHHHGDGHHHHHGHHHGHHHHHHHGGGGGFHHHHHHGGGFBHHHGGF/CDGGHGGGGGGC
@M02034:409:000000000-BFKT7:1:1108:14672:2832 1:N:0:31
AAAGTCGAGGTGCCTAAAGTGGCAACCCAGACTAATGGGCAGGTTGGTGGTGTAGAGCTTCCTGTAGCCGCATGGCGTTCGTACTTAAATATGGAACTAACCATTCCAATTTTCGCTGTCTCTTATACACATCTCCGAGCCCACGAGACC
+
CCCBCFCBBCAAGGGGGGGGGGGHHHHGGHHGHHHHHHHHHGGGHHGEFGAFFGHHHHHHHHHHGHHHHGGGGGGGEEGGEEGHHHHHHHHHGHHHHHHHHHGHHHHHHHHHHHGGGGEHHHHHHHHHGHHFFHHHGCGCGGHGGGGGFF
@M02034:409:000000000-BFKT7:1:1108:14654:2836 1:N:0:31
AAAGTCGAGGTGCCTAAAGTGGCAACCCAGACTAATGGGCAGGTTGGTGGTGTAGAGCTTCCTGTAGCCGCATGGCGTTCGTACTTAAATATGGAACTAACCATTCCAATTTTCGCTGTCTCTTATACACATCTCCGA
+
A@BBABA>AAAAGCGFFGGDGGEHHHHGGHHGFFGHFFFH2BABBBEAEFE1BGFFFDGGEGFGD5ABAEEEEEBA@GGGDEBEGFHH3GGBGGHFFHFBB0BFHEDFFHHHHHFGGGGGFFGFGHBHEGBFFGFHG<
@M02034:409:000000000-BFKT7:1:1108:12430:2843 1:N:0:31
AAAGTCGAGGTGCCTAAAGTGGCAACCCAGACTGTTACGGGTGTAGAGCTTCCTGTAGCCGCATGGCGTTCGTACTTAAATATGGAACTAACCATTCCAATTTTCGCTGTCTCTTATACACATCTCCGAGCCCACGAGACCTCTCTACAT
+
AABBAFBCCCABGGGGEGGFGGGHHHHGGHHGHHHHHHGGGFGGHHHHHHHHHHHHHHHHGAEEFHGGEGGGFGHHHHHHHHHHHFFGHFHHHHHHHHHHHHHHHGGGGGHHHHHHHHHGHHHGHFHGGGGGEFFD<BCDGHHHHGHHFG
@M02034:409:000000000-BFKT7:1:1108:13208:2850 1:N:0:31
AAAGTCGAGGTGCCTAAAGTGGCAACCCAGACTAAGAATCAGGTTGGTGGTGTAGAGCTTCCTGTAGCCGCATGGCGTTCGTACTTAAATATGGAACTAACCATTCCAATTTTCGCTGTCTCTTATACACATCTCCGAGCCCACGAGACC
+
AAABBF@ABB2AGGGGGGGGGGGHHHHGGHHGHHHHHHHHHHHHHHGGGGEBGFHFHHHHHGHHGFHHHGGGGGGHEEGFEECGHHFBHHGHHHHHHHHHHHGHHGHHHHHHHHGGGGGGHGFHHHGFFH2GHHGGDCCG@FGGGGGGGF
@M02034:409:000000000-BFKT7:1:1108:12444:2855 1:N:0:31
AAAGTCGAGGTGCCTAAAGTGGCAACCCAGACTGTTACGGGTGTAGAGCTTCCTGTAGCCGCATGGCGTTCGTACTTAAATATGGAACTAACCATTCCAATTTTCGCTGTCTCTTATACACATCTCCGCGCCCACGAGACCTCTCTACAT
+
AAA>>F1AADAAFGC1GFFF1FFHGGFCECFGHCG2FBFFCECEHBFHGHHBFFFGGBFGEEEEGGHC/E/EE0FFB21@FBGHH1DEFF1FFBFGHFFGHHHHHGGGEEGFGBFHHHHBGBFHE1F?/<CGCGGC/CCCCCHFHHHFF>
@M02034:409:000000000-BFKT7:1:1108:15661:2859 1:N:0:31
AAAGTCGAGGTGCCTAAAGTGGCAACCCAGACTAATAATAAGGTTGGTGGTGTAGAGCTTCCTGTAGCCGCATGGCGTTCGTACTTAAATATGGAACTAACCATTCCAATTTTCGCTGTCTCTTATACACATCTCCGAGCCCACGAGACC
+
AAAB>DAABDBBGGGGGGGGGGGHHHHGGHHGHH3FFFF5DBGDGFFBFFEFGFHHFGHHFHHFFFGFGEEEEEGGEFFFGGHHGHHHDGFHGHGBGHFFFEDBGFHFHHHHHGEEGGFHHHHHFHGHEHFHHHGGE/<@BGHGGGGGGE
@M02034:409:000000000-BFKT7:1:1108:10135:2860 1:N:0:31
AAAGTCGAGGTGCCTAAAGTGGCAACCCAGACTAATAATAATGTTGGTGGTGTAGAGCTTCCTGTAGCCGCATGGCGTTCGTACTTAAATATGGAACTAACCATTCCAATTTTCGCTGTCTCTTATACACATTCCGAGCCCACGAGACCT
+
BCBCCFCCCCAAGGGFGGGGGGGHHHHGGHHGHFGGHFHHGGHHHHHEFGEFHHHGHHHHHHHHHHHHHGGGGGHHGGGGGFGHHHGFHHGHHHGHFHHHHHGHHHHHHHHHHHGGGGGHHHHHFHGHHHGHFBGG/CBCGHGGCGGGGF
@M02034:409:000000000-BFKT7:1:1108:11921:2862 1:N:0:31
AAAGTCGAGGTGCCTAAAGTGGCAACCCAGACTACGAATACGGTTGGTGGTGTAGAGCTTCCTGTAGCCGCATGGCGTTCGTACTTAAATATGGAACTAACCATTCCAATTTTCGCTGTCTCTTATACACATCTCCGAGCCCACGAGACC
+
BBBBBFABDDAAGGGGGGGGGGFHHHHGGHHGHHHGGHHGHEGHGGCEFGEFGHHHHFHHHHHHHHHHHGGGGGHFGEGGFGHHHHHHFHGHHEGFHHHGHHFHHGHFHHHHHHGFGFGFHGHGHHGHFFFHGHGHG/BDGEHGGGGGGG
@M02034:409:000000000-BFKT7:1:1108:9450:2863 1:N:0:31
AAAGTCGAGGTGCCTAAAGTGGCAACCCAGACTAGTAATAAGGTTGGTGGTGTAGAGCTTCCTGTAGCCGCATGGCGTTCGTACTTAAATATGGAACTAACCATTCCAATTTTCGCTGTCTCTTATACACATCTCCGAGCCCACGAGACC
+
BABCCFBCCCBCGGGGGGGGGGGHHHHGGHGGHHGHHHHHDGHHHHGEFFEFGHHHHGHHFHHHHGHHHGGEEFHGGGGGGGHHFHGGHHHHHHFGHHFHHHEGHGHHHHHHHHGDGGGFHHGFFGHHGHBGGGBGF@FGGEGFG?FGGE
@M02034:409:000000000-BFKT7:1:1108:16844:2867 1:N:0:31
AAAGTCGAGGTGCCTAAAGTGGCAACCCAGACTAGGGGTGGGGTTGGTGGTGTAGAGCTTCCTGTAGCCGCATGGCGTTCGTACTTAAATATGGAACTAACCATTCCAATTTTCGCTGTCTCTTATACACATCTCCGAGCCCACGAGACC
+
CCCCCFCCCCBBGGGGGGGGGGGHHHHGGHHGHF3B2EA22AFEGGGGGGEFGGHHHHHHHHHHFGHHHGGGGGHGGGGGGEGHHHHHHHHHHHGHHHHHHHHHHHHGGHHHHHGGGGGHFHHHHHGHGHHHHHHHGCGGGGHGGGGGGG
@M02034:409:000000000-BFKT7:1:1108:21476:2874 1:N:0:31
AAAGTCGAGGTGCCTAAAGTGGCAACCCAGACTTCTAAGAATGTTGGTGGTGTAGAGCTTCCTGTAGCCGCATGGCGTTCGTACTTAAATATGGAACTAACCATTCCAATTTTCGCTGTCTCTTATACACATCTCCGAGCCCACGAGACC
+
ABABBFBBBBABGGGGGFGGFGGHHHHGGHHGHHHHHHHHHHHHHHHFGGEFFFHHHHHHHHHHHGHHHGGEEEHFEFGGEEGHHHDFHHHGHHFFHHHHHHFHHGFFHHHHHHGGGGGHHHHHFGHHFHHHHGHFGCCGGGEGGCGGGC
@M02034:409:000000000-BFKT7:1:1108:15672:2875 1:N:0:31
AAAGTCGAGGTGCCTAAAGTGGCAACCCAGACTAATAATAATGTTGGGGTTGTAGAGCTTGCTGTAGCCTCATGGTGATCGTTCTTACATA
+
CCCCCFCCBCACGGGGGGGGGGGHHHHGGHHGHA3D55D5B5GGFHA222A01AD555AA3A55B5A535B3DF35@5BDB?1?14B434B
@M02034:409:000000000-BFKT7:1:1108:16439:2878 1:N:0:31
AAAGTCGAGGTCCCTAAAGTGGCAACCCAGACTGTTTCGGGTGTTGGTGGTGTAGAGCTTCCTGTAGCCGCATGGCGTTCGTACTTAAATATGGAACTAACCATTCCAATTTTCGCTGTCTCTTATACACATCTCCGAGCCCACGAGACC
+
BBBABFBB@D2>FFGGFFGFGFGHHHHGGHGGHHHHHHGFG2EGGGG1FD1BBEG55DGGFFHH5EGGHGGEGEFBEEE??>BFGHGBFGFHHHBEEGFCFFFHHGGDFHGBGHGEEDCFHHHHHH33BGHFHHFHDCC?FGHGGACDGE
@M02034:409:000000000-BFKT7:1:1108:12340:2889 1:N:0:31
AAAGTCGAGGTGCCTAAAGTGGCAACCCAGACTGTTAGTGGTGTAGAGCTTCCTGTAGCCGCATGGCGTTCGTACTTAAATATGGAACTAACCATTCCAATTTTCGCTGTCTCTTATACACATCTCCGAGCCCACGAGACCTCTCTACAT
+
AA3AAFABDBAAFGGGGGGGGGGFGHHGGHGGHHHHHHFFHHGHEFHHFFHHGGGHFHHFGAEEFGHGEEEGEFGHHFHFG4GGHFFFGDFGFHGFHHH@GHHHHGGGGGHHHHHHHHHGHHHHHHGGFGGGGHGG/BBEFGHHGHHHHF
@M02034:409:000000000-BFKT7:1:1108:10846:2897 1:N:0:31
AAAGTCGAGGTGCCTAAAGTGGCAACCCAGACTGAGGGTGGTGTAAGGCTTCCTGTAGCCGCATGGCGTTCGTACTTAAATATGGAACTAACCATTCCAATTTTCGCTGTCTCTTATACACATCTCCGAGCCCACGAGACCTCTCTACAT
+
A@BBBFAADDABGGGGFGGGFGGHHHHGGH2F3F33FEEFEGGGFGHGHHHHHHHHFHHHGGEEGHGGEGGGEEGGH43DF4FHH3BFG3FBFHHHHFFGGHHHHGGGGGHHHHHGHFHHHHGHHHHG@CDCCGGDCDGG/FHHHHEHGF
@M02034:409:000000000-BFKT7:1:1108:15650:2911 1:N:0:31
AAAGTCGAGGTGCCTAAAGTGGCAACCCAGCCTACTGGTGGTGTAGAGCTTCCTGTAGCCGCATGGCGTTCGTACTTAAATATGGAACTAACCATTCCAATTTTCGCTGTCTCTTATACACATCTCCGAGCCCACGAGACCTCTCTACAT
+
BBCBBFBCCCBCGGGGGGGGGGGHHHHGGHHGHHHHHHHGGGGHGHHHHHHHHHHHHHHHGGEEFHFFEFFGFFGHHFGFGHHHHFGHHFGHHHGGHHHHHHHHHGGGGGHHHHHHHFGFHHGGHHHGGGGGFEGGBCGGGHHGHHHHH?
@M02034:409:000000000-BFKT7:1:1108:20481:2918 1:N:0:31
AAAGTCGAGGTGCCTAAAGTGGCAACCCAGACTCAGATTGATGTTGGTGGTGTAGAGCTTCCTGTAGCCGCATGGCGTTCGTACTTAAATATGGAACTAACCATTCCAATTTTCGCTGTCTCTTATACACATCTCCGAGCCCACGAGACC
+
B3AABFBBBBBBGGGGGGGGGGGHHHHGGHHGHHFHGHHHFEGGFHHGFGEFGFHAFGHHBGHHGFGGFFGEFGHFE>EFFEEHHHHGHHHFEF3BGHHHGF3FGBGFHGHHHFEFGGGHHHHGDGGFGFFHHGD2C>CC@CGEF/CGDE
@M02034:409:000000000-BFKT7:1:1108:15630:2919 1:N:0:31
AAAGTCGAGGTGCCTAAAGTGGCAACCCAGCCTACTGGTG
+
AAAAAFA>A@11BBG1BDFFEFGHHCHGGHHGFCGHFGHF
@M02034:409:000000000-BFKT7:1:1108:18402:2925 1:N:0:31
AAAGTCGAGGTGCCTAAAGTGGCAACCCAGGATGTTGGTGGTGTAGCGCTTCCTGTAGCCGCATGGCGTTCGTACTTAAATATGGAACTAACCATTCCAATTTTCGCTGTCTCTTATACACATCTCCGAGCCCACGAGACCTCTCTACA
+
AABBAFBBDBAAGGGGFGFFGFGGHHHGGFDCGHFGHGEFEAFGFHHEAEEGGFGBFFFGFGEGEFFEEGGGGGHHHGFGGEGFHDEBGFHHHHHHHEDGHHHHFGGGGGFHFHGHHGHGFHHHHFGDCDCCFFFDCGEDFGFHHHHHH
@M02034:409:000000000-BFKT7:1:1108:13957:2939 1:N:0:31
AAAGTCGATGTGCCTAAAGTGGCAACCAAGACTCAGAAGACTGTTGGT
+
AA@1A@>A1BCFEF1GBD1GDGAGFAG0BBBGDGCGDGB1B1AA21FA
@M02034:409:000000000-BFKT7:1:1108:21369:2950 1:N:0:31
AAAGTCGAGGTGCCTAAAGTGGCAACCCAGACTAGGGGTGGTGGGGAGCTTCCTGTAGCCGCATGGCGTTCGTACTTAAATATGGAACTAACCATTCCAATTTTCGCTGTCTCTTATACACATCTCCGAGCCCACGAGACCTCTCTACAT
+
A?AAABAABB>AFFGFGFGGFGGFGHHGGGHAGFHCGGBEGGGGGGGGGGHHHHHGFHHHE>>EEGBFEFGFEFHHHHHHG4FGGBBBFBBGFHHHFDB4FGHHHGGGGEFHHFHHHHHFFGGGHH<C/CFGGEGG@CDE.GHGHHHEGF
@M02034:409:000000000-BFKT7:1:1108:15835:2950 1:N:0:31
AAAGTCGAGGTGCCTAAAGTGGCAACCCAGACTGGGTGTGGGGTTGGTGGTGTAGAGCTTCCTGTAGCCGCATGGCGTTCGTACTTAAATATGGAACTAACCATTCCAATTTTCGCTGTCTCTTATACACATCTCCG
+
AABB>DA>>>AAGGGEGGGGFFFFCGHGGHHGHH2FBBEEAEFEEAEAAEEEBDGBF5BB5BFBBDF@@EC/EEG1EEGGGEB1?4F3DFEFGGB3EGE3B03BGB44GHFHHFB?ADCFGDFG?FG22<GBCGF2?
@M02034:409:000000000-BFKT7:1:1108:15256:2951 1:N:0:31
AAAGTCGAGGTGCTAAAGTGGCAACCCAGACTGAGCATAAGGTTGGTGGTGTAGAGCTTCCTGTAGCCGCATGGCGTTCGTACTTAAATATGGAACTAACCATTCCAATTTTCGCTGTCTCTTATACACATCTCCGAGCCCACGAGACCT
+
ABCBBFBADBAAGFDGGFGGCGHHHHGCHHGHHHHHHHHHHHGGFGEFGFGHGHGHHHHHHHHHHHHHGGGGGHGGGGGGEGGHHHGHHHHHHFGHGHHHHHHHHHHHHHHHHFGGGGHHHGHGHHFHHHHHHGHG@D?CGHGGGCFGEG
@M02034:409:000000000-BFKT7:1:1108:18419:2952 1:N:0:31
AAAGTCGAGGTGCCTAAAGTGGCAACCCAGACTGTTTCGGGTCCTGAGCTTCCTGTAGCCGCATGGCGTTCGTACTTAAATATGGAACTAACCATTCCAATTTTCGCTGTCTCTTATACACATCTCCGAGCCCACGAGACCTCTCTACAT
+
B@ABBFBBD@BBFGGG4GGGGFGFHHFGGHHGHFHHFHGEFGCDFHFGFGHGEEFHFHHHGEAEEGBE>ECE>FGHHHGFGGBGHGHBFG33GEFHBB44FGFHHGEDGGEGHHHHHHHHHHHGHDDG@C@DGHGGC<<<<CGGFHFHG<
@M02034:409:000000000-BFKT7:1:1108:17291:2965 1:N:0:31
AAAGTCGAGGTGCCTAAAGTGGCAACCCAGAATGTTGGTGGTGTGGAGCTTCCTGTAGCCGCATGGCGTTCGTACTTAAATATGGAACTAACCATTCCAATTTTCGCTGTCTCTTATACACATCTCCGAGCCCACGAGACCTCTCTACAT
+
ABCBCFCCCDAAGGGGGGFGGGGHHHHGGHHHHHHHHHEFFGGHGGHHHHHHHHHHHHHHGGEGEGFEFGGGG2GGHHFHHHHHHBGGHHHHHHHHHHHHHHHHHGGGGGHHHHHGHHHFHHHHHHHGFFGGCGGCBCGDGHHHHHFHHD
@M02034:409:000000000-BFKT7:1:1108:13703:2973 1:N:0:31
AAAGTCGAGGTGCCTAAAGTGGCAACCCAGCGTGTTGGTGGTGTAAATCTTCCTGTAGCCGCATGGCGTTCGTACTTAAATATGGAACTAACCATTCCAATTTTCGCTGTCTCTTATACACATCTCCGAGC
+
>>AA3B>>>>AAGGFF4DGGAGFGFG4EGH2A22EFAGEAEAABEB55GDEGHEHBFF5FEAAE1FG??EFEEFGGHFFFFHHHHFGCFGEFHGHHHHE4BFHHGG?AE/BEFFHEGGGFFBGEGGHGC?C
@M02034:409:000000000-BFKT7:1:1108:13723:2985 1:N:0:31
AAAGTCGAGGTGCCTAAAGTGGCAACCCAGCGTGTTGGTGGTGTAAATCTTCCTGTAGCCGCATGGCGTTCGTACTTAAATATGGAACTAACCATTCCAATTTTCGCTGTCTCTTATACACATCTCCGAGCCCACGAGACCTCTCTACAT
+
CCCCCFCCCCAAGGGGGGGGGGFHHHHGFHHEEFGHHHEFGGGHFHGHHHHHHHHHHHHGEEEEFHHGEGGGGHHHHHHHHHHHHEGGHHHHHHHHHHHHHHHHHGGGGGHHFHHHHHHFHHGHHHHGGGGGGHGD/CGGGHHHHHEHHF
@M02034:409:000000000-BFKT7:1:1108:15559:2986 1:N:0:31
AAAGTCGAGGTGCCTAAAGTGGCAACCCAGAATGTTGCGGGTGTAGAGCTTCCTGTAGCCGCATGGCGTTCGTACTTAAATATGGAACTAACCATTCCAATTTTCGCTGTCTCTTATACACATCTCCGAGCCCACGAGACATCTCTACAT
+
BBBBBFABBBABGGGGGGGGGGGHHHHGGH2AFHHH552AEEFFH55FDHHHHHHHHHHHEEEEGHHFAEGGGHHHHHHHGHHHHFGHHGHHHHHHHHHHGHHHHGGGGFGHGHHHHHHHHHFGHGHGGGGGGHGGFGGG01?<11F1F=
@M02034:409:000000000-BFKT7:1:1108:21762:2986 1:N:0:31
AAAGTCGAGGTGCCTAAAGTGGCAACCCAGACTGGTGGTGGTGTTG
+
BBBAAF?ADBAAFGGGGGGGGFGHHHHGGHGGHHEEGGEDEAFCAF
@M02034:409:000000000-BFKT7:1:1108:16073:2990 1:N:0:31
AAAGTCGAGGTGCCTAAAGTGGCAACCCAGACTGTTAGGGGGGTAGAGCTTCCTGTAGCCGCATGGCGTTCGTACTTAAATATGGAACTAACCATTCCAATTTTCGCTGTCTCTTATACACATCTCCGAGCCCACGAGACCTCTCTACAT
+
BABBBFABBBBBGGGGGGGGGGGHHHHGGHHGHHFHHHHHDGGEFGHHHGHHHGHGFHHHGG<DDGFDDGFFC0FHHFGGHFGHH1FFGGHHHFHGGHHGGHFBGGGGGFHHHHHGHHHFHHHHHHGDACFGGEGB;ADAEFEFBFFFF;
@M02034:409:000000000-BFKT7:1:1108:22180:2995 1:N:0:31
AAAGTCGAGGTGCCTAAAGTGGCAACCCAGACTTCGGGGAAGGTTGGTGGTGTAGAGCTTCCTGTAGCCGCATGGCGTTCGTACTTAAATATGGAACTAACCATTCCAATTTTCGCTGTCTCTTATACACATCTCCGAGCCCACGAGACC
+
AAAAAF??DBABGGGGGGGGGGDGGFGGGHHGHHHFGGGEEEEFGHGEFG1FFFGDFBFHGBGGBDGGFEEEEFF1>EEFE?CGGHFFHHFHGGDDHHGF3FFGHHFHFFHHHFEFDGEFFHHHFHGBDFGGGGGDC>C?CCFAC@-AA<
@M02034:409:000000000-BFKT7:1:1108:20032:2998 1:N:0:31
AAAGTCGAGGTGCCTAAAGTGGCAACCCAGACTCCTGGTCCTGTAGAGCTTCCTGTAGCCGCATGGCGTTCGTACTTAAATATGGAACTAACCATTCCAATTTTCGCTGTCTCTTATACACATCTCCGAGCCCACGAGACCTCTCTACAT
+
ABAAADAADDAACFGGGGGGGFFFFHFFGHHGGHHHHHHHHGHGHGGGGHHHGHHHFHHHGEEGGGFEEEGGEHHHHHHFGHHHHFFGHFFHHHHHHHHHGHHHHGGGGGHHHHHHHHHHGHGFGGHGGGGGGHGD@CD/CGGFHHHHGG
@M02034:409:000000000-BFKT7:1:1108:21968:3000 1:N:0:31
AAAGTCGAGGTGCTAAAGTGGCAACCCAGACTACTGGTGGTTATGAGCTTCCTGTAGCCGCATGGCGTTCGTACTTAAATATGGAACTAACCATTCCAATTTTCGCTGTCTCTTATACACATCTCCGAGCCCACGAGACCTCTCTACATC
+
CCCCBFCABDAAGGFGGGGFFGGGGFFDGGGHHHHHHFGGFGHHGHHHHHHHHHHHGHHGGAEEFBEEEGB?BBGFHDGGFHFFBBGGH3FGFHHHHHFHHHGHEDFGGHHHHHHHHHHGHHHHHGGEDCCFHGGBBDGGHGHHHHHHHB
@M02034:409:000000000-BFKT7:1:1108:20918:3008 1:N:0:31
AAAGTCGAGGTGCCTAAAGTGGCAACCCAGACTCAGAATATGGTTGGTGGTGTAGAGCTTCCTGTAGCCGCATGGCGTTCGTACTTAAATATGGAACTAACCATTCCAATTTTCGCTGTCTCTTATACACATCTCCGAGCCCACGAGACC
+
BBBBAFBADAAAGGGGGGGFGGGHGHHGGHHGHFHHGHHH5DGDFEGEFGAFGHHHHHHHHHHHFGHHHGGFGGHHGGGGGGHHGHHHHHGHHHHFHHGGHHHHHHHHHHHHHHFGGGGGFFGHHHGGFCDHCFDFDC?CGGHGGGGGGA
@M02034:409:000000000-BFKT7:1:1108:9336:3011 1:N:0:31
AAAGTCGAGGTGCCTAAAGTGGCAACCCAGACT
+
CCCCCFBBCCCCGGGGGGGGGGGHHHHGGH2FG
@M02034:409:000000000-BFKT7:1:1108:22174:3012 1:N:0:31
AAAGTCGAGGTGCCTAAAGTGGCAACCCAGACTTCGGGGAATGTTGGTGGTGTAGAGCTTCCTGTAGCCGCATGGCGTTCGTACTTAAATATGGAACTAACCATTCCAATTTTCGCTGTCTCTTATACACATCTCCGAGCCCACGAGACC
+
BBBBBFBBBBABGGGGGGGGGGGHHHHGGHHGHDBF2AEEFBHGGHHFGGEFGHHHHHHGGHHHHGHHHGGEFGHHGGGGFFFHHHHHHHHHHHGHHHHGHHHHHHHFHHHHHHGGGGGHHHHHGHHHFGHHHHHGGCDFGGCFCGGGDF
@M02034:409:000000000-BFKT7:1:1108:18023:3014 1:N:0:31
AAAGTCGAGGTGCCTAAAGTGGCAACCCAGACTGGGCCGCTGGTTGGTGGTGTAGAGCTTCCTGTAGCCGCATGGCGTTCGTACTTAAATATGGAACTAACCATTCCAATTTTCGCTGTCTCTTATACACATCTCCGAGCCCACGAGACC
+
BCCBCFCCCC>AGGGGGGGFGGGHHHHGGHHGHHHHHHGGGGGGHGGEFGEFFFHHHHGHHHHHGHHHHGGGGGGHGEGGFEHHHHHHHHHHGHFHHHHHHHFHHHHGHHHHHHGGGGGHHHHHHHHHHHFHHHHHGGGGGGHGGGFGGF
@M02034:409:000000000-BFKT7:1:1108:17061:3023 1:N:0:31
AAAGTCGAGGTGCCTAAAGTGGCAACCCAGACTAGTAAGAATGTTGGTGGTGTAGAGCTTCCTGTAGCCGCATGGCGTTCGTACTTAAATATGGAACTAACCATTCCAATTTTCGCTGTCTCTTATACACATCTCCGAGCCCACGAGACC
+
BBBBBFABBB2AGFGGGGGFGGGFHHGGGHHGHHHHHHHHGGHDGFHFGGEFBEHGHHHHHHHEBFGDHFGGGGHGEGGGEEGHGHHGHHGHHHHFGHHHHHEFHHHHHHHHHHGGGGGGHHHHFHGFHHHHHGGGD>DGGGHGFCFGDE
@M02034:409:000000000-BFKT7:1:1108:18483:3045 1:N:0:31
AAAGTCGAGGTGCCTAAAGTGGCAACCCAGACTACTCAGCGGGTTGGTGGTGTAGAGCTTCCTGTAGCCGCATGGCGTTCGTACTTAAATATGGAACTAACCATTCCAATTTTCGCTGTCTCTTATACACATCTCCGAGCCCACGAGACC
+
AAAAADAADDAAGGGGFGGGFDFEGHHGGHHGHHHHHHHHEEEAFEGBFEEFFGGFHGHHHFGFFGHFGEGEEFGGEEGEGFFGFDHHHHHHFGDGHHGHFCDGHGFHHHHHHHGGGGEGHHHHGHHHHHHHHHHHECCFGGHGG@CGGF
@M02034:409:000000000-BFKT7:1:1108:14424:3055 1:N:0:31
AAAGTCGAGGTGCCTAAAGTGGCAACCCAGACTCGGGGTTGTGTAGAGCTTCCTGTAGCCGCATGGCGTTCGTACTTAAATATGGAACTAACCATTCCAATTTTCGCTGTCTCTTGTACACATCTCCGAGCCCACGAGACCTCTCTACA
+
ABBBBFBBBB2AGFGGGGGFGGGGHHHGGHFFHHGGGFEEGGGHFHGHFHHHHHHHFHHHGGEGEFFGEEFFEBGHHHGHHHGFGEGHHGFEGHHHHHHHHGHGHGGGGEHHHHHHGHHHHGHEHHFGBCCDEHGGFGGGFFGHFBGHF
@M02034:409:000000000-BFKT7:1:1108:18497:3059 1:N:0:31
AAAGTCGAGGTGCCTAAAGTGGCAACCCAGACTACTCAGCTGGTTGGTGGTGTAGAGCTTCCTGTAGCCGCATGGCGTTCGTACTTAAATATGGAACTAACCATTCCAATTTTCGCTGTCTCTTATACACATCTCCGAGCCCACGAGAC
+
BCCCCFCCCCABGGGGGGGFGGGHHHHGGHHGH33D35BA5BGGHGGEFGEFFGHHHHHHHHHHGHHHHGGGGGHHGGGGGFFHHHHHHHHHHHGHHHHHHHHHHHGFHHHHHHGGGGGHHHHHHHGHHHHHHHHHFCGGGGHGGGGGG
@M02034:409:000000000-BFKT7:1:1108:20300:3062 1:N:0:31
AAAGTCGAGGTGCCTAAAGTGGCAACCCAGACTTCTCAGCCTGTTGGTGGTGTAGAGCTTCCTGTAGCCGCATGGCGTTCGTACTTAAATATGGAACTAACCATTCCAATTTTCGCTGTCTCTTATACACATCTCCGAGCCCACGAGACC
+
AA?AAFAADD>>FFGGGGGGGGGHGHHGGHGFHHHHHHHHHHHHHDCEFGEBBFGGGHHHHHHGHHHHHGCEFEHGEFGGEEFGHGFFGHFGHHFHGF1CGHHHHHGHHHHHHHGGGGGHHHHHHHHGBGDGGGGHFBGCGFHECGGGGG
@M02034:409:000000000-BFKT7:1:1108:17518:3068 1:N:0:31
AAAGTCGAGGTGCCTAAAGTGGCAACCCAGACTAATAATCAGGTTGGTGGTGTAGAGCTTCCTGTAGCCGCATGGCGTTCG
+
1A?AAFAA@D>>BGGGFGGGB1FFFG0AFGEFB1BEFBAFHGFHGCAAAEBBF1D2GDDGG1FB1DAEFEE/>EH>>>E/B
@M02034:409:000000000-BFKT7:1:1108:11712:3073 1:N:0:31
AAAGTCGAGGTGCCTAAAGTGGCAACCCAGACTACGCCTCATGTTGGTGGTGTAGAGCTTCCTGTAGCCGCATGGCGTTCGTACTTAAATATGGAACTAACCATTCCAATTTTCGCTGTCTCTTATACACATCTCCGAGCCCACGAGACC
+
33>>AF@ADB>AGGGGGGGGGCGFGHHEFGGFB3A2EEGFHHDGHHAEFFEFGDD5FHHHHFHFGGEFHGGCEGHGFEEFGFFGEHH3FFGHHE33@F3FGFFHGHHHBFHHHFG?GEEDDHHHHGGG2CFHHFHHG<@CCGHFCCCFD<
@M02034:409:000000000-BFKT7:1:1108:11602:3079 1:N:0:31
AAAGTCGAGGTGCCTAAAGTGGCAACCCAGCCTG
+
AABBAFBBCCCCGGGGGCGGGGGHHHHGGH2FHH
@M02034:409:000000000-BFKT7:1:1108:11582:3080 1:N:0:31
AAAGTCGAGGTGCCTCACGTGGCAACCCAGACTGGGGGGGGGGTTGGTGGTGTAGAGCTTACTGTAG
+
>3AA>DA3>DABGGG4B4ABAFECFHFEEHG2G3AA?2>@;BB-;;B;.ADAEFFFB/BF/;9BB/9
@M02034:409:000000000-BFKT7:1:1108:9871:3082 1:N:0:31
AAAGTCGAGGTGCCTAAAGTGGCAACCCAGACTACGGATCATGTTGGTGGTGTAGAGCTTCCTGTAGCCGCATGGCGTTCGTACTTAAATATGGAACTAACCATTCCAATTTTCGCTGTCTCTTATACACATCTCCGAGCCCACGA
+
AABCCFBCDBBAGGGGGGGGGGGHHHHGGHHGHHFEG?EFGGHHFHGAAAEAAFGAEFGGDGDHFBFBEGG@FFF1>?>?E?2?FBGBFGFHGB33BGHHB03FB4G4GGEH?DEFF??B?FFGGDBDHFHCGDGFD<<@>FE//>
@M02034:409:000000000-BFKT7:1:1108:13264:3089 1:N:0:31
AAAGTCGAGGTGCCTAAAGTGGCAACCCAGACTGTGTCTGCGGTTGGGGGTGTAGAGCTTCCTGTAGCCGCATGGCGTTCGTACTTAAATATGGAACTAACCATTCCAATTTTCGCTGTCTCTTATACACATCTCCGAGCCCACGAGACC
+
ABCBAFBCCCBCGGGGGGFGGGGHHHHGGHHGHHHFDGHHBEGGGGG0E0A>>GHGF5FG5GGFHBHFEGGGEEF1EEEFE?BGAFGDDDGFHF3?GHHH3?3FGDGDFGHHHFGGGGGHGHHHHHHDGFBHHHGHFAGGCGHGGGCFDA
@M02034:409:000000000-BFKT7:1:1108:12057:3094 1:N:0:31
AAAGTCGAGGTGCCTAAAGTGGCAACCCAGACTGATAGTCGGGTTGGTGGTGTAGAGCTTCCTGTAGCCGCATGGCGTTCGTACTTAAATATGGAACTACCCATTCCAATTTTCGCTGTCTCTTATACACATCTCCG
+
AAAA>BA>>>>AFGGF4BFGGF2FHEHGGDFFFG3A5DDE2AA222AEFEB1AAGFGBFB5BFFF5DDB>0EEEBBEE/C>EHE?GHH3FDFFHDD33F3?GFFHG4?4BBGHFGGFECBFFFHFGGBFH1B?>FFC
@M02034:409:000000000-BFKT7:1:1108:11593:3097 1:N:0:31
AAAGTCGAGGTGCCTAAAGTGGCAACCCAGACTGGGGTGGGGGTTGGTGGTGTAGAGCTTCCTGTAGCCGCATGGCGTTCGTACTTAAATATGGAACTAACCATTCCAATTTTCGCTGTCTCTTATACACATCTCCGAGCCCACGAGACC
+
ABBBBFBBBBBAGGGGGFGGGGGHHHHGGHHGHHHHGEEGGGGGGGGFFGBFFGHHHHHHHHHHGHHHHGGGGGHHGGGGGEHHHHHHHHHHHHHHFHHGHFHHHHHHHHHHHHGGGGGFHFHFHHHHFHDGGHGHG?CFGGHGCFGDGG
@M02034:409:000000000-BFKT7:1:1108:12072:3104 1:N:0:31
AAAGTCGAGGTGCCTAAAGTGGCAACCCAGACTGGTAGTCAGGTTGGTGGTGTAGAGCTTCCTGTAGCCGCATGGCGTTCGTACTTAAATATGGAACTAACCATTCCAATTTTCGCTGTCTCTTATACACATCTCCGAGCCCACGAGACC
+
BBBBBFBBBBABGGGGGGGGGGGHHHHGGHHGHHGHFHHHGFHHGHE2AAEFFGHFHHGHEHHHGFFFFGGGGGHAEEFGFEFHHHHHHHGBHED3GHHHHHDGHHHEHGHHHHGGGGGHHHHHGHFGEFGHHHHHGGFGGGGGGGGGAC
@M02034:409:000000000-BFKT7:1:1108:16312:3106 1:N:0:31
AAAGTCGAGGTGCCTAAAGTGGCAACCCAGACTCCTACGAATGTTGGTGGTGTAGAGCTTCCTGTAGCCGCATGGCGTTCGTACTTAAATATGGAACTAACCATTCCAATTTTCGCTGTCTCTTATACACATCTCCGAGCCCACGAGACC
+
BBAAAFAADBAAFGGGGGGFBGGGGHGEGFEGHHHFHHGGHHHFHHHEGGABFGFFHHFHFHGGFHHFHGGCGGGEEEEFEEGHHHHGHHHFGHFHHHGFHHHHHHHEHHHHHHGGGGGHGHGHGHFHGHGGHFFGC/CBCGFFCGGGDF
@M02034:409:000000000-BFKT7:1:1108:11490:3108 1:N:0:31
AAAGTCGAGGTGCCTAAAGTGGCAACCCAGACTGTTGGTGGTAAGCCTCTTCCTGTAGCCGCATGGCGTTCGTACTTAAATATGGAACTAACCATTCCAATTTTCGCTGTCTCTTATACACATCTCCGAGCCCACG
+
AAABAFBA@AABGGFGE4FGGGGHHHHGGHHGHHFHHHGFGGEDB33FHHHFGGGG55DAEG?F1C1AB>F1E?FGHEH3GBGHF3EGH3FHHFGHE@@4BFGH4>??/E3G4BF4B?G4?3BEG3?E/B/<?//B
@M02034:409:000000000-BFKT7:1:1108:20329:3110 1:N:0:31
AAAGTCGAGGTGCCTAAAGTGGCAACCCAGACTAATCATACTGTTGGTGGTGTAGAGCTTCCTGTAGCCGCATGGCGTTCGTACTTAAATATGGAACTAACCATTCCAATTTTCGCTGTCTCTTATACACATCTCCGAGCCCACGAGACC
+
AAAAAFBADB>AGFGGGGGFGDFHHHGGFHHGHHGHHHHHHHCHHDEAFEAFGFFFHFGHHCGGHHHGHFECEFHHGEGGE?CGGHGBGHFHHGFGFHHHHFHHHHH4FGFHHGEGGGGHHGGHFFHHF31FGGHEGCCCCEFE/BCDA<
@M02034:409:000000000-BFKT7:1:1108:11499:3124 1:N:0:31
AAAGTCGAGGTGCCTAAAGTGGCAACCCAGACTGTTGGTGGTAAGCCTCTTCCTGTAGCCGCATGGCGTTCGTACTTAAATATGGAACTAACCATTCCAATTTTCGCTGTCTCTTATACACATCTCCGAGCCCACGAGACCTCTCTACAT
+
ABBCCFCCBBBCGGGGGGGFGGGHGHHGGHGGHHHHHHEFGGHHHHHHHGHHHHHHHHHHGGAEECGGEFFGGGEGHFFHGGHHHGHHHGHHHHGHHHH4FGHHHCGGGGHHHHHHHHHHHHHHHHF/>CFGFHGG<CDDFGHHGHHHFF
@M02034:409:000000000-BFKT7:1:1108:13444:3125 1:N:0:31
AAAGTCGAGGTGCCTAAAGTGGCAACCCAGACTGCGAAGGATGTTG
+
BBBBBFBBBBBBGGGGGGGGGGGHHHHGGHFEH3BE22A22BFHFH
@M02034:409:000000000-BFKT7:1:1108:9672:3129 1:N:0:31
AAAGTCGAGGTGCCTAAAGTGGCAACCCAGACTGAGAATAAGGTTGGTGGTGTAGAGCTTCCTGTAGCCGCATGGCGTTCGTACTTAAATATGGAACTAACCATTCCAATTTTCGCTGTCTCTTATACACATCTCCGAGCCCACGAGACC
+
BCCCBFBCCCABGGGGGGGGGGGHHHHGGHHGHH3GGHHHFHHHHHGGFGEGHFHFGFHHHHHHGFFFHGGCGGHFEEGGGEFGHHHHHHHHHH3BGHHHGHBGHFGFGHHHH?EEGGGHHHHHFHHGHHFGHHFGF<DC@AGECFGGGC
@M02034:409:000000000-BFKT7:1:1108:19732:3152 1:N:0:31
AAAGTCGAGGTGCCTACAGTGGCAACCCAGACTAATAATCAGGTTGGTGGTGTAGAGCTTCCTGGAGCCGCATGGCGTTCGTACTTAAATATGGAACTAACCATTCCAATTTTCGCTGTCTCTTATACACATCTCCGAGCC
+
>>AA1B1>>>>>1FBF11BBFFGHFHGGCHCAFHBGHAF21BFFGHGEFGAFC1FGGBGH11BF0BB0/AE>AAGFEAEF/E0FFGGE1B@BGBB11FFCB01B>B2BGHHHHHE/EEEB2FGHFD2B21BB1>B1</<<?
@M02034:409:000000000-BFKT7:1:1108:19747:3163 1:N:0:31
AAAGTCGAGGTGCCTAAAGTGGCAACCCAGACTAATAATCAGGTTGGTGGTGTAGAGCTTCCTGTAGCCGCATGGCGTTCGTACTTAAATATGGAACTAACCATTCCAATTTTCGCTGTCTCTTATACACATCTCCGAGCCCACGAGACC
+
BABBBFBBAD>AFFGGGGGGGGFFHHHGGGHFHHHHHHHHHHHHHFGEFGABGHGFHGHHHGHFHHHHHGGGGEHGEFGGEEGHHHFD3FBGHFBDHHFFHHHHHHHHHHHHHGGGGGGHHHHHHHGFGGFHGHHEFCGCGGHGCCGGGF
@M02034:409:000000000-BFKT7:1:1108:10491:3165 1:N:0:31
AAAGTCGAGGTGCCTAAAGTGGCAACCCAGACTCAGCCTACGGTTGGTGGTGTAGAGCTTCCTGTAGCCGCATGGCGTTCGTACTTGAATATGGAACTAACCATTCCAATTTTCG
+
>3AA>FBBBAA>AGGBBEGEFGFGHCFEGHFFHF3FCCGF2EEABEFAAEAFADDBD5EB5BBFFGG5FEF>EB11>E@FGGF1?F3B3BBGFEB3B3B3C??FG44B4BGGG?<
@M02034:409:000000000-BFKT7:1:1108:16104:3165 1:N:0:31
AAAGTCGAGGTGCCTAAAGTGGCAACCCAGACTGGGACTGGTGTTGGTGGTGTAGAGCTTCCTGTAGCCGCATGGCGTTCGTACTTAAATATGGAACTAACCATTCCAATTTTCGCTGTCTCTTATACACATCTCCGAGCCCACGAGACC
+
BBBBBFBBDD>ACFGFFGEFGGFHFHHGGFHGHHGHHHHHHGHHGGHFGGEBFFHFHFHHHGHHGHHBFGGEGGFEE>EF?BBCFHGEHHGHGFFGFHFEGGFGFGGHHHHHHGEFGGGGGHHHHHGGFHFHHHGHD<@CCGFFGGGGD?
@M02034:409:000000000-BFKT7:1:1108:10509:3169 1:N:0:31
AAAGTCGAGGTGCCTAAAGTGGCAACCCAGACTCAGCCTACTGTTGGGGGTGTAGAGGTTGCTGTAGCCGCGTGGCGTTCG
+
BBCCBFABBBBBGGGGGGGGGGGHHFHGGHHGH3F3GHHFF3BF5FG2A0EEADF5F2BB2B35D5D53BE/>E>/>/>/>
@M02034:409:000000000-BFKT7:1:1108:18182:3199 1:N:0:31
AAAGTCGAGGTGCCTAAAGTGGCAACCCAGACTAATGAGAAGGTTGGTGGTGTAGAGCTTCCTGGAGCCGCATGGCGTTAGTACTTAAATATGGAACTAA
+
BBCCCFCCCCAAGGGGGGGGGGGGHHHGFHAFHB3GHBGBDFHGFF?EFGAFA3F5FD3FBGHH3A12AAE0EEG1E?>1?B4@BGHFDEG44G3@F3FG
@M02034:409:000000000-BFKT7:1:1108:18644:3200 1:N:0:31
AAAGTCGAGGTGCCTAAAGTGGCAACCCAGACTCATAATTCGGTTGGTGGTGTAGAGCTTCCTGTAGCCGCATGGCGTTCGTACTTAAATATGGAACTAACCATTCCAATTTTCGCTGTCTCTTATACACATCTCCGAGCCCACGAGACC
+
CCCCCFCCCCABGGGGGGGGGGGHHHHGGHHGHHHHHHHHHGHGGGGEFEEFAGHGFFHHFHHHHHHHHGGEGGHFGGGGGFHHHHHFHHHHHG3FGHHHHH3GHHHFHHHHHHGGGGDFHGHHHHFHHHHFHHHHG/CCFGHGGGGGGG
@M02034:409:000000000-BFKT7:1:1108:19175:3208 1:N:0:31
AAAGTCGAGGTGCCTAAAGTGGCAACCCAGACTGGGCATGGTGTTGAGGTTCTTGTAGTTGCTT
+
CCCCCFABBCABGGGGGGGGGGGHHHHGGHHGH3C2CGH22AFF2F5B23B335D555555D35
@M02034:409:000000000-BFKT7:1:1108:12664:3209 1:N:0:31
AAAGTCGAGGTGCCTAAAGTGGCAACCCAGACTTATGTGTGGGTTGGTGGTGTAGAGCTTCCTGTAGCCGCATGGCGTTCGTACTTAAATATGGAACTAACCATTCCAATTTTCGCTGTCTCTAT
+
BABBBFBABBBAGEFGB4FGGGGHBGHGEFAFHFFHHA55B2BEFGGGGGAFGHHFHHHHHHHHHBGGFGGEGGHGGGGGGGEHHGBFFGDGHHGF3FF3GFHHHHHHHHGHHGGGGGGHHGHBG
@M02034:409:000000000-BFKT7:1:1108:9805:3211 1:N:0:31
AAAGTCGAGGTGCCTAAAGTGGCAACCCAGACTAGTCAGACTGTTGGTGGTGTAGAGCTTCCTGTAGCCGCATGGCGTTCGTACTTAAATATGGAACTAACCATTCCAATTTTCGCTGTCTCTTATACACATCTCCGAGCCCACGAGAC
+
BBBBAFBBBBABGGG5BFG6GGGHHHHGGHHGHGH55DFGH3GFFHHEFEEFHHHHGHHHHHHHFFHFFEGEFFHGFGGGGEGHGHGFGHFHHHHHHHFFHGHHHGFHFGHHHHGGGGGFHHHHEHFHFFHHBGGBD<DGGGGGGGCFF
@M02034:409:000000000-BFKT7:1:1108:19706:3212 1:N:0:31
AAAGTCGAGGTGCCTCAAGTGGCATCCCAGACTAGTAGTCCGGTTGGTGGTTTAGAGCTTCCTGTAGCCGCCTG
+
>1AA1BA>DDA1BFGB11BFAGCG1BAFGHHACG1DGGBD2BAAEEEEEEA/0BD1A1F111BFB2BA1EE/BB
@M02034:409:000000000-BFKT7:1:1108:12647:3221 1:N:0:31
AAAGTCGAGGTGCCTAAAGTGGCAACCCAGACTTATGGTTGGGGTG
+
BCCCBFCCCCABGGGGGGGGGGGHGHHGGHHGHBFGH3G52E222A
@M02034:409:000000000-BFKT7:1:1108:14939:3226 1:N:0:31
AAAGTCGAGGTGCCTAAAGTGGCAACCCAGGCTGTTGGTGGTCCGGAGCTTCCTGTAGCCGCATGGCGTTCGTACTTAAATATGGAACTAACCATTCCAATTTTCGCTGTCTCTTATACACATCTCCGAGCCCACGAGACCTCTCTACAT
+
BBBBBFBBBBAAFGGGGGGGFGFFHHHGGHF2GHHHHHEF2EGFEGGGGHHHHHHHHHHHGA>EEGGGGGGGECEHGEGHGDGHGBBFGGGHGHHHHHHHHHHGHGGGGEHHHHHHHHHFHHHHHHHGGFGGFHGFCCEFFFFFCFFHH<
@M02034:409:000000000-BFKT7:1:1108:20533:3241 1:N:0:31
AAAGTCGAGGTGCCTAAAGTGGCAACCCAGACTACTCCGCAGGTTGGTGGTGTAGAGCTTCCTGTAGCCGCATGGCGTTCGTACTTAAATATGGAACTAACCATTCCAATTTTCGCTGTCTCTTATACACATCTCCGAGCCCACGAGACC
+
AAAAAFABBBAAGGGGGGG6FDEFFEFAEHHGHHHHHHFGGCEGGHGEFFABFFGFGHHHHFHHGGHHHGGGGGHGEEGFEE1FGHHFHHFHHHGHGHGHHEHHFHGGHHHHHHGGGGGGHHHHHGHHHHGFGHHFE?D@GGHGCGGGGG
@M02034:409:000000000-BFKT7:1:1108:15888:3244 1:N:0:31
AAAGTCGAGGTGCCTAAAGTGGCAACCCAGACTAGTCGGCAGGTTGGTGGTGTAGAGCTTCCTGTAGCCGCATGGCGTTCGTACTTAAATATGGAACTAACCATTCCAATTTTCGCTGTCTCTTATACACATCTCCGAGCCCACGAGACC
+
AAAA>FAADAAAGGGF4ABFFFFHGHCAGEGFHHFHHGGGEEEBABEAFEBFFGGHGFGFDAGFGGG5@?EEEDHB@AFFG1ECFFGHHHGHHHFGCGFEF0DBGFBFGGHHHGEEAEEGBDGHFHFGHFBHHHGFC?D@CAGG?GGFGC
@M02034:409:000000000-BFKT7:1:1108:15889:3264 1:N:0:31
AAAGTCGAGGTGCCTAAAGTGGCAACCCAGACTAGTCGGCAGGTTGGTGGTGTAGAGCTTCCTGTAGCCGCATGGCGTTCGTACTTAAATATGGAACTAACCATTCCAATTTTCGCTGTCTCTTATACACATCTCCGAGCCCACGAGACC
+
BBBBBFAADDAAGGGGGGGGFGGHHHHGGHHGHHHHHGGGGGGHGHGECEEBAGHEFFHHHGHHHHHGHGGGGEHGFEFGEEGHHHHFHHHHHHFHHFHHHHHHHHHHHHHHHHGGGGDFHHHHHHGHFFGHHHHHGGGGGFGGGGGGGG
@M02034:409:000000000-BFKT7:1:1108:13075:3281 1:N:0:31
AAAGACGAGTTGCCTAAAGTGGCAACCCAGACTGGTCCGCAGGTGGGTGGTGTGGAGCTTCCTGTAGCCGCATTGCGTTCGTACTTAAATATGGAACTAACCATTCCAATTTTCGCTGTCTCTTATACACATCTCCG
+
>1AA1BA1>1>BBFGBB1BFDGEGCFFFFHCGH10BFCEE/AE01AA/AEAAB/EFECG11@@BBBD2B?@EE/BB?EEFFG>>?GFDDGGHHEB1BF111B1BG>FB2BFFHDC?EFGDF>>G1B2F2@1F1FD@C
@M02034:409:000000000-BFKT7:1:1108:12255:3283 1:N:0:31
AAAGTCGAGGTGCCTAAAGTGGCAACCCAGACTAATACGAATGTTGGTGGTGTAGAGCTTCCTGTAGCCGCATGGCGTTCGTACTTAAATATGGAACTAACCATTCCAATTTTCGCTGTCTCTTATACACATCTCCGAGCCCACGAGACC
+
BBBBBFBBBBBAGGGGGGGGGGGHHHHGGHHGHHGHHHHGEGHHHHHEEGEFFFHBGGHHGFHHGGHHGECEFGF1EEGFEEGHGHHHHHGHHHEBFHFHFGDEGFGFHHHHHHFFGGGHHFHGFEGHHHHHHHG2?<BCGGGGFGGGGE
@M02034:409:000000000-BFKT7:1:1108:9362:3296 1:N:0:31
AAAGTCGAGGTGCCTAAAGTGGCAACCCAGCTTCCTGGTGGTGTAGAGCTTCCTGTAGCCGCATGGCGTTCGTACTTAAATATGGAACTAACCATTCCAATTTTCGCTGTCTCTTATACACATCTCCGAGCCCACGAGACCTCTCTACAT
+
ABBBBFBBBBBBGGGGGGGGGGGHHHHGGHH3GFBGHHHHGGGHGGHHEHHHGHHHHGHHGGEGGGHGGGGGGFHGHHGGGFHHH3EGHHGHGFGFHFGHHHHHHGGGGGHHHHHHHHHFFGFHHHGDCGCGGHGFCFDDG<1<FGH1GG
@M02034:409:000000000-BFKT7:1:1108:13091:3297 1:N:0:31
AAAGTCGAGGTGCCTAAAGTGGCAACCCAGACTAGTCCGCAGGTTGGTGGTGTAGAGCTTCCTGTAGCCGCATGGCGTTCGTACTTAAATATGGAACTAACCATTCCAATTTTCGCTGTCTCTTATACACATCTCCGAGCCCACGAGACC
+
CCCCCFAABCAAGGGGGGGGGGGHHHHGGGHGHHHHHHGGGGGGHHGEFGEFFHHHHHHHHFHHHHHHHGGGGEHHFEGGGFHHHHHHHHHHHGHDFGHHHHHHHHHHHHHHHHGGGGGHHHHHHHHFHFFHGHHHGBGCGFHGGGGGGG
@M02034:409:000000000-BFKT7:1:1108:9016:3300 1:N:0:31
AAAGTCGAGGTGCCTAAAGTGGCAACCCAGACTTGTAAGGGTGTTGGTGGTGTAGAGCTTCCTGTAGCCGCATGGCGTTCGTACTTAAATATGGAACTAACCATTCCAATTTTCGCTGTCTCTTATACACATCTCCGAGCCCACGAGACC
+
3AAAAFBBBBAAGGGGFDGFFGGBGHHFGGGGHHHAGHFHHGGGGHHAFG1FBFHDGGFHH3GGGFGHHGGEGGHHEEGFEBFHHHGGHHHHHHGGFHEGHHHHHHFGHGHHHGGCGGGFHGHHHHFGFFHFHGG1C/D?CFGGGCGDFF
@M02034:409:000000000-BFKT7:1:1108:20680:3302 1:N:0:31
AAAGTCGAGGTGCCTAAAGTGGCAACCCAGACTATTTCACATGTTGGTGGTGTAGAGCTTCCTGTAGCCGCATGGCGTTCGTACTTAAATATGGAACTAACCATTCCAATTTTCGCTGTCTCTTATACACATCTCCGAGCCCACGAGACC
+
BBBBBFBBBB>AGGGGGGGGGGGGGHHGGHHEHGHHHH5FGHHHHHHGGGEFGHHHHHHHHHHHHHHHHGGGGGHHGGGGFFGHHHFHHHGHHHHFHHECHHHHHHHHGHHHHHGGGGGHHGHHHHHHHHFHHHGHGGGGGGHGGGGGGF
@M02034:409:000000000-BFKT7:1:1108:12041:3306 1:N:0:31
AAAGTCGAGGTGCCTAAAGTGGCAACCCAGACTTGTCAGAATGTTGGTGGTGTAGAGCTTCCTGTAGCCGCATGGCGTTCGTACTTAAATATGGAACTAACCATTCCAATTTTCGCTGTCTCTTATACACATCTCCGAGCCCACGAGACC
+
CCCCCFBCCCCCGGGGGGGGGGGHHHHGGHHGHHD5FGGHGGGHHHHGGGEGHHHHHHHHHGHHHHHHHGGFFGHHGGGGGFHHHHHHHHHHHHHGGHHHHHGHHHHHHHHHHHGGGGGHHHHHHHHHFHFHHGH2D@/>DFGGGGGG/F
@M02034:409:000000000-BFKT7:1:1108:19895:3308 1:N:0:31
AAAGTCGAGGTGCCTAAAGTGGCAACCCAGACTGTTCAGAATGTTG
+
BBBBBFBBBBABGGGGFGGGGGFGHHHGGH2AFHHHHH55AFGG5G
@M02034:409:000000000-BFKT7:1:1108:21017:3310 1:N:0:31
AAAGTCGAGGTGCCTAAAGTGGCAACCCAGATGGAGGGTGGTGTAGAGCTTCCTGTAGCCGCATGGCGTTCGTACTTAAATATGGAA
+
11AAABAADD1ACGGGGGGGFBCACAFEAGC1G10BA/ECEEFG11BF1EG11FFAABGAE//BEBGGCG/FB0>FD@1@2BBEGBB
@M02034:409:000000000-BFKT7:1:1108:14674:3310 1:N:0:31
AAAGTCGAGGTGCCTAAAGTGGCAACCCAGACTAGTAAGCAGGTTGGTGGTGTAGAGCTTCCTGTAGCCGCATGGCGTTCGTACTTAAATATGGAACTAACCATTCCAATTTTCGCTGTCTCTTATACACATCTCCGAGCCCACGAGACC
+
CCCCBFCCBBAAGGGGGGGFGGGHHHHGGHHGHHHHHHGFHHHHHHGEFGGFFGHFFHHHHGHHGGHHGGG@FGHHEGGGEBFGHHGGHHHHGGFGHHHGGHDGHHGGHHHHHGGGGGGHHHHHHHHHFHGHHHFGFCCCGGGGGFGGGF
@M02034:409:000000000-BFKT7:1:1108:16768:3311 1:N:0:31
AAAGTCGAGGTGCCTAAAGTGGCAACCCAGACTGATAATGCTGTTGGTGGTGTAGAGCTTCCTGGAGCCGCGTGGCGTTCGTACTTAAATATGGAACTAACCATTCCAATTTTCGCT
+
BCCCBFBCCCBBGGGFGGGGGGGHHHHGGHH23BC5D5D5DAFGGGABFFAFF3B5A53FDGHF3A1ABAE0>>EE>1EF1?2AFEHH3DFHG33?FFFHF03BEBF44BBH?4>/?
@M02034:409:000000000-BFKT7:1:1108:9002:3322 1:N:0:31
AAAGTCGAGGTGCCTAAAGTGGCAACCCAGACTCAGAATGGGGTTGGTGGTGTAGAGCTTCCTGTAGCCGCATGGCGTTCGTACTTAAATATGGAACTAACCATTCCAATTTTCGCTGTCTCTTATACACATCTCCGAGCCCACGAGAC
+
AAAAAFABBD2AGGGGEGGFFGGCFHHFGHHGHHHHGHFGGGGGGGGEFFBFGGHGHBGFHBHFFGHHHGGEGEHF@EEEE??GHHHDGFFGGHHHEHFHHFHFGFEBGGHHHGEEGGGFHGHHGHFFFFFHFHFBECGC?AGGGGGGC
@M02034:409:000000000-BFKT7:1:1108:18005:3329 1:N:0:31
AAAGTCGAGGTGCCTAAAGTGGCAACCCAGAAGAAGGGTGGTGTAGAGCTTCCTGTAGCCGCATGGCGTTCGTACTTAAATATGGAACTAACCATTCCAATTTTCGCTGTCTCTTATACACATCTCCGAGCCCAGGAGACCTCTCTACAT
+
CCCCCFCCCCAAGGGGGGGGGGGHHHHGGHHHHHHHHGBFFGGHGHHHHHHHHHHHHHHHGEEGEFGGGGGGGHHHHHHHHHHHHFGGHHHHHGGHHHHHGHHHHGGGGGHHHHHFHHHHHHHHHHGGGGGGEHEFFGEFCGHHHHGHHD
@M02034:409:000000000-BFKT7:1:1108:16763:3330 1:N:0:31
AAAGTCGAGGTGCCTAAAGTGGCAACCCAGACTGATAATTCTGTTGGTGGTGTAGAGCTTCCTGTAGCCGCATG
+
CCCCCFCCCCBCGGGGGGGGGGGHHHHGGHHGHF3GDG555FHHDGC2A2EE13F5E5BG5GFB55D5AEE0FE
@M02034:409:000000000-BFKT7:1:1108:22686:3333 1:N:0:31
AAAGTCGAGGTGCCTAAAGTGGCAACCCAGACTAATAAGAATGTTGGTGGTGTAGAGCTTCCTGTAGCCGCATGGCGTTCGTACTTAAATATGGAACTAACCATTCCAATTTTCGCTGTCTCTTATACACATCTCCGAGCCCACGAGAC
+
CBCBCFCCCCBBGGGGGGGGGGGGHHHGGHHFHFGHFBG5DFHHHGAEEGFEF3GBGEFGGHHHB5AAGEF0E>GFE>>FEEFCEGHHFEGHGG33GGEGF13FGEF4?FFHGEE/EE?BDFFDBFF4E3BBGDGBE?DCC/F/</DGG
@M02034:409:000000000-BFKT7:1:1108:13582:3337 1:N:0:31
AAAGTCGAGGTGCCTAAAGTGGCAACCCAGACTGATCAGAGTGTTGGTC
+
AA?AAF3A>A>ABGFGGGFGGFFFFGGFG2GFG3FGFHF3BGHH5A225
@M02034:409:000000000-BFKT7:1:1108:13237:3347 1:N:0:31
AAAGTCGAGGTGCCTAAAGTGGCAACCCAGATTACTGGTGGTGTAGAGCTTCCTGTAGCCGCATGGCGTTCGTACTTAAATATGGAACTAACCATTCCAATTTTCGCTGTCTCTTATACACATCTCCGAGCCCACGAGACCTCTCTACAT
+
CCCCCFCCCBBAGGGGGGGGGGGHHHHGGHHHHHDGHH5FEGGHHGFF5EGGHHHGEHFGFGCEGFFGECFGGEEHHHFEF44GFFGHHGH3FGGHH4GFGGHHHEEGGGHHFHHHHHHFFGFGH3GGEFCBFGFD<CCDGHHHHHHHF?
@M02034:409:000000000-BFKT7:1:1108:15265:3348 1:N:0:31
AAAGTCGAGGTGCCTAAAGTGGCAACCCAGACTATTGGTGGTTTTGAGCTTCCTGTAGCCGCATGGCGTTCGTACTTAAATATGGAACTAACCATTCCAATTTTCGCTGTCTCTTATACACATCTCCGAGCCCACGAGACCTCTCTACA
+
BACCCFCCADAAGGGGGGGGGGGHHHHGGHGFHHHHHHDFEEGHFGGEHHHHHHHHHHHHGGEFE1GGEEGGGFHHHGHHHFHHHBFHHFCGHFGHHHFDGHHHHGGGGGHHGHHHHHHHFHHHHHHC/BDGGHGGDD?EFHHHGHHGH
@M02034:409:000000000-BFKT7:1:1108:17645:3349 1:N:0:31
AAAGTCGAGGTGCCTAAAGTGGCAACCCAGACTATGAGTGGTGTTGGTGGTGTAGAGCTTCCTGTAGCCGCATGGCGTTCGTACTTAAATATGGAACTAACCATTCCAATTTTCGCTGTCTCTTATACACATCTCCGAGCCCACGAGACC
+
B@BBBFBBBD2AFGGGGGGGGGGHHDHGGHGGHGHFFGDFEGFHECGEFE1BBGGGHHHHHCGFBGHHHGGGGEHGEEGAEB2FGG@@GHFGGHFGHHGFHGGE3BGGHHHHHHGGGFGFHFGHFHGGGFHHGGGFABGCDCGFFGCFGG
@M02034:409:000000000-BFKT7:1:1108:16804:3353 1:N:0:31
AAAGTCGAGGTGCCTAAAGTGGCAACCCAGACTAATAATCAGGTTGGTGGTGTAGAGCTTCCTGTAGCCGCATGGCGTTCGTACTTAAATATGGAACTCACCATTCCAATTTTCGCTGTCTCTTATACACATCTCCGAGCCCACGAGAC
+
AAAAAF1A@D>>ABEGGGGF11BBFFFECEGFHHHHBG22DF1GG0AEF/EFGHHFFHHHHGHFHHGHHGE@EEC0EEEFEEBGHG2BFGBGHHFFHH1BFGHHHHDDHHHHHHCEGGGHGFHHHHGFFFHGHHGHGCGGGFGFGCCFA
@M02034:409:000000000-BFKT7:1:1108:19457:3354 1:N:0:31
AAAGTCGAGGTGCCTAAAGTGGCAACCCAGACTGTTGGTGGTTTGTATCTTCCTGTAGCCGCATGGCGTTCGTACTTAAATATGGAACTAACCGTTCCAATTTTCGCTGTCTCTTATACACTCTCCGAGCCCACGAGACCTCTCTACAT
+
BABBBFBABBAAGGGGEDGGFGGHHHHGGHHGHHGGHHEFEGGHEBDGHGHFHFGGHFDGEEEGEFBEEGGGGFHHHFHGGFHHHGGHGBFFH/EFG2EBFGGHGGEECFHHFHHHHHDBFFFGFBFC?B</CCDGGFDFHHHGFFGHH
@M02034:409:000000000-BFKT7:1:1108:21607:3355 1:N:0:31
AAAGTCGAGGTGCCTAAAGTGGCAACCCAGACTTCTACTCCTGTTGGTGGTGTAGAGCTTCCTGTAGCCGCATGGCGTTCGTACTTAAATATGGAACTAACCATTCCAATTTTCGCTGTCTCTTATACACATCTCCGAGCCCACGAGACC
+
A3>ABFAADDAAGGGGFGGGFBFGHHHGCFHFHHHHGHFHHHHHHFHGGGEFGHHHFHHHHHGFGGGFHGGGGGHHFFGGEEGHHHDFGH4GGHDGHHHHFFFGHFHHHGHHHHGGGGGGHHHHHHHHFGFGHGHFDCGGGGHGG@FGGE
@M02034:409:000000000-BFKT7:1:1108:9440:3355 1:N:0:31
GAAAGTCGAGGTGCCTAAAGTGGCAACCCAGACTCAGAAGGATGTTGGTGGTGTAGAGCTTCCTGTAGCCGCATGGCGTTCGTACTTAAATATGGAACTAACCATTCCAATTTTCGCTGTCTCTTATACACATCTCCGAGCCCACG
+
3AAAABD33ADAGGGGGGBGFGFFHFGFGGGGFHGHGFBFGBBBGFFE2BAEFGGGHFHFBGFHHHFHFHEE0EGGECFCGGEHFGH4@DGHHHG333BBFGF3F?FFG4BBFGHEEGEEGHHHH4BGB2GGHGHGD<>BC</G/@
@M02034:409:000000000-BFKT7:1:1108:11069:3358 1:N:0:31
AAAGTCGAGGTGCCTAAAGTGGCAACCCAGACTAAGTTTGATGTTGGTGGTGTAGAGCTTCCTGTAGCCGCATGGCGTTCGTACTTAAATATGGAACTAACCATTCCAATTTTCGCTGTCTCTTATACACATCCCGAGCCCACGAGACCT
+
AAABBFCCCCAAGGGGGGGGGGGHHHHGGHHGHHHHGHHHHHHHHHHGGGEBFGHGHHHHHHHHHHHHHGGGGGHGGGGGFEGHHHHFHHHHHHHHGHHHHHHHHFFHGHHHHHGGGGGHHHHHHHHHHGFHHHHDBCFGGGGGCGGGGF
@M02034:409:000000000-BFKT7:1:1108:13038:3364 1:N:0:31
AAAGTCGAGGTGCCTAAAGTGGCAACCCAGATTTTTGGTGGTGTAGAGCTTCCTGTAGCCGCATGGCGTTCGTACTTAAATATGGAACTAACCATTCCAATTTTCGCTGTCTCTTATACACATCTCCGAGCCCACG
+
BBBBCFCCCCAAFGGGGGGGGGGHHGHGGHDE5FGHGGFFGGGHGHFHHHHHGHHHHHHHG?AEGHHGEGGGGHHHHHGGHHHHHDGFHHHHGHHHHHHHHHHHHGGGGGHHHHHHHHHGHHHHDG??/<BCCG/B
@M02034:409:000000000-BFKT7:1:1108:8882:3366 1:N:0:31
AAAGTCGAGGTGCCTAAAGTGGCAACCCAGACTAGTTATCGGGTTGGTGGTGTAGAGCTTCCTGTAGCCGCATGGCGTTCGTACTTAAATATGGAACTAACCATTCCAATTTTCGCTGCTCTTATACACATCTCCGAGCCCACGAGACCT
+
AABABFAABBABGGGGFGGGGGGHHHGEGFGGHHHHHHHGHGGHGGGEFFBFGGHFHHHHHFHFFDHBGFE>EGHHGGGFFFGEGHHBGHFGGEBFGHHHGGFHHGFGFFHHHHGEFG?GGGFGHBBGB2FCGGDDBDGGEHGDCGGGFH
@M02034:409:000000000-BFKT7:1:1108:8666:3370 1:N:0:31
AAAGTCGAGGTGCCTAAAGTGGCAACCCAGACTTCGTGTCCTGTTGGTGGTGTAGAGCTTCCTGTAGCCGCATGGCGTTCGTACTTAAATATGGAACTAACCATTCCAATTTTCGCTGTCTCTTATACACATCTCCGAGCCCACGAGACC
+
BAABBFBBBBBBGGGGGGGGGGGHHHHGGHFFGHGFBEGGGHHHHHGECFEFFDG5FDEFFGHGHGEFHDG0EEC1EEEFEEFHGHHDFFGFGF33FGGHBE3GFFF4FGEHFBE?FEF3EFFGBFEFD2FGHGFBD/BD//?CFFCADC
@M02034:409:000000000-BFKT7:1:1108:19450:3373 1:N:0:31
AAAGTCGAGGTGCCTAAAGTGGCAACCCAGACTGTTGGTGGTTTGTATCTTCCTGTAGCCGCATGGCGTTCGTACTTAAATATGGAACTAACCATTCCAATTTTCGCTGTCTCTTATACACTCTCCGAGCCCACGAG
+
CCCCCFBCCCBCGGGGGGGGGGGHHHHGGH2ABGHHHHFGGGGH22A5FHHHHHHHHHHHGGFGGHHGGGGGGHHHHHHHGGHHHFFHGGFHHHGHHHFHGHHHHEGGGGHHHHHHHHHHHFEF3FE<B/CGCFD/C
@M02034:409:000000000-BFKT7:1:1108:18654:3374 1:N:0:31
AAAGTCAGGTGCCTAAAGTGGCAACCCAGACTCCTGGTGGTGGGGAGCTTCCTGTAGCCGCATGGCGTTCGCACTTAAATATGGAACTAACCATTCCAATTTTCGCTGTCTCTTATACACATCTCCGAGCCCACGAGACCTCTCTACATC
+
BBCCCFFFFFFFGGGGGGGGGGHHHHGGHHGHHHHHHFGGGGGGGGGGHHHHHHHHHHHGGGGGHGGEGFEEEEGHHHHHHHHHD3EGHFFHHGHHHHGGHHHHGFGGGHFHHHHHHHHGHHHHHFDDGBDGHGGFGEDFGHHHHHHHGG
@M02034:409:000000000-BFKT7:1:1108:21521:3375 1:N:0:31
AAAGTCGAGGTGCCTAAAGTGGCAACCCAGACTAAGCCTAATGTTGGTGGTGTAGAGCTTCCTGTAGCCGCATGGCGTTCGTACTTAAATATGGAACTAACCATTCCAATTTTCGCTGTCTCTTATACACATCTCCGAGCCCACGAGACC
+
AAABBFBBBBBBGGGGGGGGGGGGHHHGGHHGHHHHHHHHHGHGHHHEFGFFHHHEGHHHHHHGGGHHHGGEEGHFFGGGGFHFHHHGHHEGHGGGFGFFHHFHHFHGHHHHHHGGGGGGHGHHHHHHFGHHFHGGFBCCDGHGG?DDDC
@M02034:409:000000000-BFKT7:1:1108:8706:3379 1:N:0:31
AAAGTCGAGGTGCCTAAAGTGGCAACCCAGACTGGGGGGGGGGTTGGTGGTGTAGAGCTTCCTGTAGCCGCATGGCGTTCGTACTTAAATATGGAACTAACCATTCCAATTTTCGCTGTCTCTTATACACATCTCCGAGCCCACGAGACC
+
BBBBBFBBBBAAGGGGGGGFGFGHFHHGGHHGHGHHCE?DDDFFFFFDEF;EEFFBFBFFFFFFFFFFFFFFFFFFFFFFFAFFFFFFFFEFFFFBFFFFFFFFFFFFFFFFFFFFFFFFFFFFFFFFFFFFFFFFF-BFFFFFFFFFFA
@M02034:409:000000000-BFKT7:1:1108:20473:3390 1:N:0:31
AAAGTCGAGGTGCCTAAAGTGGCAACCCAGCGTCTGGGTGGGGTAGAGCTTCCTGTAGCCGCATGGCGTTCGTACTTAAATATGGAACTAACCATTCCAATTTTCGCTGTCTCTTATACACATCTCCGAGCCCACGAGACCTCTCTACAT
+
BBBBBFABDBBBGGGGGGGGGGGHHHHGGH2AE2AAGFH2A0AEEGFHHHHHHHHHHHHHGGEEGHFGGGGGGGHHHHG3FGHHFEGHHFHHGHHHHHHFGHFHHGGGGGHHHHHHHHHDFGFFGGHGG/CGGEGG/CGFFHHGHHGGD<
@M02034:409:000000000-BFKT7:1:1108:17151:3391 1:N:0:31
AAAGTCGAGGTGCCTAAAGTGGCAACCCAGATTACGGGTGGTGTAGAGCTTCCTGTAGCCGCATGGCGTTCGTACTTAAATCTGGAACTAACCATTCCAATTTTCGCTGTCTCTTATACACATCTCCGAGCCCACGAGACCTCTCTACAT
+
>>A>A53>AD2AGFGGGGGFGGFFBFGGGGBGHHHGEGEEEGFHHEHFGHEFHHFHFGGEFE0BEFFEGGGGEFHHGEFGG4BFFBE3@3FFF@FGHGHHGHHHHGGGGGHGHHHHHHHGFDFHEGGACB?DGHGG>@G?CFHHEHBGHB
@M02034:409:000000000-BFKT7:1:1108:13842:3397 1:N:0:31
AAAGTCGAGGTGCCTAAAGTGGCAACCCAGACTCCGTCGAATGTTGGTGGTGTAGAGCTTCCTGTAGCCGCATGGCGTTCGTACTTAAATATGGAACTAACCATTCCAATTTTCGCTGTCTCTTATACACATCTCCGAGCCCACGAGACC
+
CCCCCFABCCCCGGGGGGGGGGGHHHHGGHHGHGCFAE2A2BGGHHHEFGGFGHHGHHHHHHHHHHHHHGGEEGHGFEGGGEFHHHHHEHHHHHFFHHGHHHFHHHHHHHHHHHGGGGGHHHHHGHHHHHHHHHHHGGGGGGHGGGGGGG
@M02034:409:000000000-BFKT7:1:1108:18664:3399 1:N:0:31
AAAGTCGAGGTGCCTAAAGTGGCAACCCAGACTGGGGGGGGGTTGGTGGTGTAGAGCTTCCTGTAGCCGCATGGCGTTCGTACTTAAATATGGAACTAACCATTCCAATTTTCGCTGTCTCTTATACAC
+
A>AB>FAABBAAGGGFFGFGGFGHHHHGGHCFHHHHGGGGFF;9@?;9A;AAFFBBFFFFFFFFFFFFABBFFFFAFFFFFFAEFFFFFF/9FFFBFBFFFBBFFBBBFFFFFDDFF.FFFFFEFB/9:
@M02034:409:000000000-BFKT7:1:1108:19429:3404 1:N:0:31
AAAGTCGAGGTGCCTAAAGTGGCAACCCAGCCTGGTGGTGGTTGTGGGCTTGTAGAACTTGCTGT
+
CCCCCFCCCCCCGGGGGGGGGGGHHHH2A22ABGE3F22FEA22BE111AFAA5F553A55D55B
@M02034:409:000000000-BFKT7:1:1108:10744:3404 1:N:0:31
AAAGTCGAGGTGCCTAAAGTGGCAACCCAGACTAATAAGAATGTTGGTGGTGTAGAGCTTCCTGTAGCCGCATGGCGTTCGTACTTAAATATGGAACTAACCATTCCAATTTTCGCTGTCTCTTATACACATCTCCGAGCCCACGAGAC
+
BABBBFABB?AAGGGGGFGFFGGHHHGGGHHGHHHGHHHHHGHFGHHFFGGGHHHGHFHHGHHHGGHHHGGFEEHFFGGGGEGHGHHHHHHHGGDFFHGFGFBGH?DHHHHHHFEGGGGHHHHHGHGGEHBHHHHBFCBCCGEG?CGGF
@M02034:409:000000000-BFKT7:1:1108:11010:3447 1:N:0:31
AAAGTCGAGGTGCCTAAAGTGGCAACCCAGACTAATAAGAATGTTGGTGGTGTAGAGCTTCCTGTAGCCGCATGGCGTTCGTACTTAAATATGGAACTAACCATTCCAATTTTCGCTGTCTCTTATACACATCTCCGAGCCCACGAGACC
+
CCCCCFCBCCABGGGGGGGGGGGHGHHGGHHGHHHHHHHHHHHHHHHEFGGGHHHHGGHHHHHHGFHGHGGEGGHFGGGGGFFHHHHHHHHGHGEBCHHHHHEGHFHHHHHHHHGGGGGHHGHHGGHHHGHHHHGHF?CGGGHGG@@GFE
@M02034:409:000000000-BFKT7:1:1108:11128:3452 1:N:0:31
AAAGTCGAGGTGCCTAAAGTGGCAACCCAGACTGATCTGGGGGTTGGTGGTGTAGAGCTTCCTGTAGCCGCATGGCGTTCGTACTTAAATATGGAACTAACCATTCCAATTTTCGCTGTCTCTTATACACATCTCCGAGCCCACGAGACC
+
>AABBFCCBB>AGGGGGGGGGGGHGHHGGHHGHHAGHHHHFGCGEGCEGGEFFHHGHHHHGHHHHFHHHGGFGGHGGEFFFFGGHHHHHH?GHHFGFHHHHHHHHFHHHHHHHHGGGGDGHHHHGHHHHHEH2FFFGCGCGGEFG?FGGG
@M02034:409:000000000-BFKT7:1:1108:17646:3455 1:N:0:31
AAAGTCGAGGTGCCTAAAGTGGCAACCCAGACTGTGTCTGGTGTTGGTGGTGTAGAGCTTCCTGTAGCCGCATGGCGTTCGTACTTAAATATGGAACTAACCATTCCAATTTTCGCTGTCTCTTATACACATCTCCGAGCCCACGAGACC
+
AAABBFBBBBAAFGGGGGGGGFFHHHHGGHHGHHFGGHHHC5FFEGFFFGEFGFHGFHGHHFHHHFHGHGGEGEHFGEGGFEEGFHFFGEFGHHFHFHBFGFFHHHHGFHHHFHGGGGGHHGHHHHBGHH2GGHGFG/DDGGHGGGGDDF
@M02034:409:000000000-BFKT7:1:1108:16013:3466 1:N:0:31
AAAGTCGAGGTGCCTAAAGTGGCAACCCAGACTTGTTGTCCTGTTGGTGGTGTAGAGCTTCCTGTAGCCGCATGGCGTTCGTACTTAAATATGGAACTAACCATTCCAATTTTCGCTGTCTCTTATACACATCTCCGAGCCCACGAGACC
+
CCCCCFABCCBCGGGGGGGGGGGHHHHGGHHGHHHHHHHHHHHGHHGFGGGFGHGHHHHGHHHHGFHHHGGGFGHHGGGGGGHHHHHHHGHHHEHHHHHHHHHHHHFFHHGHHHGGGGGGHGHGHHFHGGFHHFDGGCCCCGGGGGGGGE
@M02034:409:000000000-BFKT7:1:1108:19667:3467 1:N:0:31
AAAGTCGAGGTGCCTAAAGTGGCAACCCAGACTGTGAGGGATGTTGGTGGTGTAGAGCTTCCTGTAGCCGCATGGCGTTCGTACTTAAATATGGAACTAACCATTCCAATTTTCGCTGTCTCTTATACACATCTCCGAGCCCACGAGACC
+
BB?ABF@BBBAAFFGGGGGGGFFFBHFGDHGGHHHGHHHGGHGHGHAEGGEFGFEGFGHHHGHHFGGHHGGGGGHHGGGEFEFHFFGFFGBGHGHGFHEGHHHHHHFHHHHHHHGGGGGGHHHHHHDG2B1CGFFFG@@BC/?FGGGGGE
@M02034:409:000000000-BFKT7:1:1108:9289:3481 1:N:0:31
AAAGTCGAGGTGCCTAAAGTGGCAACCCAGACTGCGGGTGGGGTTGGTGGTGTAGAGCTTCCTGTAGCCGCATGGCGTTCGTACTTAAATATGGAACTAACCATTCCAATTTTCGCTGTCTCTTATACACATCTCCGAGCCCACGAGAC
+
AAAAAF1>AD>ACGGGGGGGGFGGHHHGGHGCHFHGGGA//AEFEEEFGGGFFHFFHHHHH1GGGHGFHGEEAEFFGEEF??BCGHDBFGHFGFFGFH<GHFHHHGFFFGHHHHGGCGGHHFHHHHFHHHGHGHG1C/CCCGEGGGGGG
@M02034:409:000000000-BFKT7:1:1108:12875:3490 1:N:0:31
AAAGTCGAGGTGCCTAAAGTGGCAACCCAGA
+
BBBBBFBBBBBBGGGGGGGGGGGHHHHGGHH
@M02034:409:000000000-BFKT7:1:1108:18818:3491 1:N:0:31
AAAGTCGAGGTGCCTAAAGTGGCAACCCAGACTACGGCTCCTGTTGGTGGTGTAGAGCTTCCTGTAGCCGCATGGCGTTCGTACTTAAATATGGAACTAACCATTCCAATTTTCGCTGTCTCTTATACACATCTCCGAGCCCACGAGACC
+
AABCAFBBCDBAGGGGGGGGEGFHHHHGGHHGHHHGGGGGGGHBGFHECEBFFGHHFGHFHHHBBFGFHEEEGGHGGGGGGGGFGGGGHHHHHHFFBGFFFGGFHDFHHGHHHGEEFGGFHFHHGHHHGHBHF3?FE/BCGGHGGGGGGE
@M02034:409:000000000-BFKT7:1:1108:22357:3494 1:N:0:31
AAAGTCGAGGTGCCTAAAGTGGCAACCCAGCCTCAGGCGTCGGTTGGTGGTGTAGAGCTTCCTGTAGCCGCATGGCGTTCGTACTTAAATATGGAACTAACCATTCCAATTTTCGCTGTCTCTTATACACATCTCCGAGCACACGAGACC
+
CCCCCFCCBCAAGGGGGGGGGGGGHGHGGH2FGFFBHG2AEAEFDCGGEDGAAFHE5DGGEGFHHFHFHGG>EEFEE?EFE?BEGHHEDFGFED33GHHFBC3GGFGBEGGHHFDGGCFFFFGDFG>>FFHFHHHG?>@C/?GH?@?DAF
@M02034:409:000000000-BFKT7:1:1108:11248:3502 1:N:0:31
AAAGTCGAGGTGCCTAAAGTGGCAACCCAGACTCATAAGGGTGTTGGTGGTGTAGAGCTTCCTGTGGCCGCATGGCGTTCG
+
BCCCAFBCCCCCGGGGGGGGGGGHHHHGGHHGHFGGA5AA2BFAAFH2A1EAAFG5A5BF5BFAB3B1AEF>EEE1>?>1B
@M02034:409:000000000-BFKT7:1:1108:18333:3503 1:N:0:31
AAAGTCGAGGTGCCTAAAGTGGCAACCCAGACTAATAATAAGGTTGGTGGTGTAGAGCTTCCTGTAGCCGCATGGCGTTCGTACTTAAATATGGAACTAACCATTCCAATTTTCGCTGTCTCTTATACACATCTCCGAGCCCACGAGACC
+
CCCBCFCCBBAAGGGGGGGGGGG4FGHGGHHGHHHHHHHHHHHHHHGEFGEBFHHHHHHHHGHHFGHHHGGGGGHFGEGFFEFHHHFGHHHHHHHHHHHGHHHHHHGGHHHHHGGGGGGFHHHHHHHFHHHFFHHHG/CBGGHGGGGGGF
@M02034:409:000000000-BFKT7:1:1108:20795:3508 1:N:0:31
AAAGTCGAGGTGCCTAAAGTGGCAACCCAGACTGGGGGTCCTGTTGGGGGTGTAGAG
+
AA?ABFBBBBAACGGGGGGGGFGFFHGGEGG2FH222AE11B3BFHC0A0>>>3D55
@M02034:409:000000000-BFKT7:1:1108:17721:3521 1:N:0:31
AAAGTCGAGGTGCCTAAAGTGGCAACCCAGACTGCGCATAATGTTGGTGGTGTAGAGCTTCCTGTAGCCGCATGGCGTTCGTACTTAAATATGGAACTAACCATTCCAATTTTCGCTGTCTCTTATACACATCTC
+
ABBBADAAD?>AGGGGGGGGFFGCGHFGGHDFHCB22A2EGFGFGHHEAG1BFHGFHHFHHHGFFFHGHGGCGGHFGD?FFGEGHHHHHHFBHHBBFF3FFC3F3FHHHHHFHFGEGGGFBDGB3G?33CB2?BF
@M02034:409:000000000-BFKT7:1:1108:21937:3543 1:N:0:31
AAAGTCGAGGTGCCTAAAGTGGCAACCCAGACTGTTGGTGGTGTTGAGCTTCCTGTAGCCGCATGGCGTTCGTACTTAAATATGGAACTAACCATTCCAATTTTCGCTGTCTCTTATACACATCTCCGAGCCCACGAGACCTCTCTACA
+
AAAABFAADDAAFGGGGGGGGFFHHHHGGHHGHHHHHHEAEAFH2FGHFHHECFGHGGHFFG?EGAGEEGGGGCGFGHBGGHHHH33GGEFHCHFHHHFHGFHHGGGGGGHHHGH4GHFFGHGFHFFG?@DGGEGG/CFGEFHHF1GGH
@M02034:409:000000000-BFKT7:1:1108:19865:3544 1:N:0:31
AAAGTCGAGGTGCCTAAAGTGGCAACCCAGACTACTGAGCATGTTGGTGGTGTAGAGCTTCCTGTAGCCGCATGGCGTTCGTACTTAAATATGGAACTAACCATTCCAATTTTCGCTGTCTCTTATACACATCTCCGAGCCCACGAGAC
+
BBBBBFBBDDAAGFGGFFGGGGGGFHHGGHHGHHGHHHHGGFGEHHHGFGFGGFHGHGHGF3GGHFHEHFFGGGHHGGGGEEGHHHHGGHGHHFHFFGFFFGFHEGGFHGGHHEECGDEDFGFHHHFE?GBG?B3D<BC/CFCFGCCGC
@M02034:409:000000000-BFKT7:1:1108:20351:3559 1:N:0:31
AAAGTCGAGGTGCCTAAAGTGGCAACCCAGACTAAGAATCAGGTTGGTGGTGTAGAGCTTCCTGTAGCCGCATGGCGTTCGTACTTAAATATGGAACTAACCATTCCAATTTTCGCTGTCTCTTATACACATCTCCGAGCCCACGAGACC
+
AABB>DAAB2A>FGGGE4FGGGGHHHFEGHHEHHBFGH3F5BCABBEAAEBA1BFFDDD3BGFFFFFGGEGEE>BCEEFFGEFGCBFDFHHHHHHFFHFHBGBBDBFBFFFHHHFEGGEEGGBGBEEFHBD2GHFBD/CCCEGFCFGCGF
@M02034:409:000000000-BFKT7:1:1108:19845:3562 1:N:0:31
AAAGTCGAGGTGCCTAAAGTGGCAACCCAGACTACTGAGCATGTTGGTGGTGTAGAGCTTCCTGTAGCCGCATGGCGTTCGTACTTAAATATGGAACTAACCATTCCAATTTTCGCTGTCTCTTATACACATCTCCGAGCCCACGAGACC
+
ABABBFBBBCABGGGFGGGGGGGHGHHGGHHGHHHHHHHHHHGHHHHEAFEFHHHHHHHHHHHGFBFHHGGGGGHHGGGGGGHHHHFGFHHHHEFHFFHHHHHGGHHGHHHHGHGGGGGHHHHFHHGHGHB2GGGGGG?CCGGG@DCF?F
@M02034:409:000000000-BFKT7:1:1108:10622:3565 1:N:0:31
AAAGTCGAGGTGCCTAAAGTGGCAACCCAGACTCCTAATAGGGTTGGTGGTGTAGAGCTTCCTGTAGCCGCATGGCGTTCGTACTTAAATATGGAACTAACCATTCCAATTTTCGCTGTCTCTTATACACATCTCCGAGCCCACGAGACC
+
ACCBCFCCBCAAGGGGGGGGGGGHHHHGGHHGHHGHHHHHHHFGGGGFFGEFHHHFHHHHHGHHHHHHHGGFGGHGEFGGFEFHHHHGHHHHGHFGGHHCHFHHHHHHHHHHHHGGGGGHHHHHFGHHFGFHGHGGGDGGFFHGGGGGGF
@M02034:409:000000000-BFKT7:1:1108:12999:3566 1:N:0:31
AAAGTCGAGGTGCCTAAAGTGGCAACCCAGACTAGTCCTGTGGTTGGTGGTGTAGAGCTTCCTGTAGCCGCATGGCGTTCGTACTTAAATATGGAACTAACCATTCCAATTTTCGCTGTCTCTTATACACATCTCCGAGCCCACGAGACC
+
CCCCCFCCCCABGGGGGGGGFGGHHHHGGHHGHHHHHHHHHHGGFGGGGGEFFHHHHHHHHHHHHHHGHGGEFGHHGGGGGGHHHHHHHHHHHGBGFHFBGHFHHHHHHHHHHHGGGGGHHGHHFGFGGHFHHHGHGGGGGGEGGGGGGE
@M02034:409:000000000-BFKT7:1:1108:19213:3578 1:N:0:31
AAAGTCGAGGTGCCTAAAGTGGCAACCCAGACTAATAAGCAGGTTGGTGGTGTAGAGCTTCCTGTAGCCGCATGGCGTTCGTACTTAAATATGGAACTAACCATTCCAATTTTCGCTGTCTCTTATACACATCTCGAGCCCACGAGACCT
+
AABBBFBADBAAGGGGGGGGFFGHHHHGFGAFHHHHHHHHHHGHGFCGGGEFGHHFHHHHHHHFGGHHHGGGGGHHGGGEEGGHHHH@GHFGHFHHHHHCGHFGFHHHFGHHHHGGGEGFHHHHHHBGHHHHHGHHFFGGGHGGFGGGGF
@M02034:409:000000000-BFKT7:1:1108:19266:3581 1:N:0:31
AAAGTCGAGGTGCCTAAAGTGGCAACCCAGACTAATACGAATGTTGGTGGTGTAGAGCTTCCTGTAGCCGCATGGCGTTCGTACTTAAATATGGAACTAACCATTCCAATTTTCGCTGTCTCTTATACACATCTCCGAGCCCACGAGA
+
3AA3>BAA>A>AFFGGFGGGADFGHGHEFHHFHGHHHHHDHF3FF52AAAFFGHGFFFHHHGHFHHHHHGGGGGGFEFGGEFGGGHGGGHFH43B3FGGFHGDHGGGHBGHHHHGGG/EBGHHHHHHHHHHHHGF??@@BDGFG@D?D
@M02034:409:000000000-BFKT7:1:1108:18016:3586 1:N:0:31
AAAGTCGAGGTGCCTAAAGTGGCAACCCAGTCGGTGGGTGGTGTAGAGCTTCCTGTAGCCGCATGGCGTTCGTACTTAAATATGGAACTAACCATTCCAATTTTCGCTGTCTCTTATACACATCTCCGAGCCCACGAGACCTCTCTACAT
+
AABBAFBCCCABGGGGGGGGGGGHHHHGGHFHGGFEGGEFGGGGHHHHHHHHHHHGHHHHGGEFGHCFGGGGGHHHHHHHHHHHHEGHHFGHHHHGHDGHGHHHHGGGGGGHHHHGHHHGHHHGGHGDDFGGGEFCAAEDFHHHHHHHHD
@M02034:409:000000000-BFKT7:1:1108:18002:3598 1:N:0:31
AAAGTCGAGGTGCCTAAAGTGGCAACCCAGTCTGTGGGTGGTGTAGAGCTTCCTGTAGCCGCATGGCGTTCGTACTTAAATATGGAACTAACCATTCCAATTTTCGCTGTCTCTTATACACATCTCCGAGCCCACGAGACCTCTCTACAT
+
AAAA>DAADDA4GGGGGFEGGGGHHHHGFHBB5BFGHGFFG2FFFGDGHHHHHHHFHFHHGGEGGFGCGGGGGEGEHHHGHHHFGFHEHGCHGGGHHHGBFGHHFGGGDGFHFHFFFEFFGFGFHGHGFGGGGAFF/B<AFGGGFHHFH<
@M02034:409:000000000-BFKT7:1:1108:18796:3600 1:N:0:31
AAAGTCGAGGTGCCTAAAGTGGCAACCCAGCAGATGGGTGGTGTAGAGCTTCCTGTAGCCGCATGGCGTTCGTACTTAAATATGGAACTAACCATTCCAATTTTCGCTGTCTCTTATACACATCTCCGAGCCCACGAGACCTCTCTACA
+
A3AABFBADBAAGGGGGGGFGGGHHHHEFHFHHBGHHHFEGGGHHHHHHHHHGHHHFGHHGEAFEFBEFGGGFEHHHGBGHHHHHFDFGGGHHHHFFFF4BGGHHFEEGEHHGHHHFHBDHFGBF32B@CCGEGCC/<E?FHHHFHFHH
@M02034:409:000000000-BFKT7:1:1108:20965:3615 1:N:0:31
AAAGTCGAGGTGCCTAAAGTGGCAACCCAGACTACTCAGCCTGTTGGTGGTGTAGAGCTTCCTGTAGCCGCATGTC
+
>3AA>DAAD2A?GFFF4B4FDFFECFEEFAFECG3GHH333BBBAGE22EFAAAGFB5A3BB55BAAB31A0E155
@M02034:409:000000000-BFKT7:1:1108:14329:3620 1:N:0:31
AAAGTCGAGGTGCCTAAAGTGGCAACCCAGAAGGATGGTGGTGTACGTCTTCCTGTAGCCGCATGGCGTTCGTACTTAAATATGGAACTAACCATTCCAATTTTCGCTGTCTCTTATACACATCTCCGAGCCCACGAGACCTCTCTACA
+
CCCCCFAABBACGGGGGGGGGGGGGHHGFHHGHF23BF3BEEGHH5ABGHGHHHHGGFGFEGAEEHHGEEGFGFGHHHHHHFHHHFGHHDFHHHHHHGGHHFDHHGGGGGHHFHHHHHHEHHHHHFDB/BCDGHGGGGDFF1GHHHHHF
@M02034:409:000000000-BFKT7:1:1108:11425:3621 1:N:0:31
AAAGTCGAGGTGCCTAAAGTGGCAACCCAGACTTCGATTGGTGTAGAGCTTCCTGTAGCCGCATGGCGTTCGTACTTAAATATGGAACTAACCATTCCAATTTTCGCTGTCTCTTATACACATCTCCGAGCCCACGAGACCTCTCTAC
+
CCBBCFCCCCAAGGGGGGGGGGGHHHHGGHHGHHHGGHHGFHGHHGHHHHHHHHHHHHHHGGGGGGGGGGGGG2FFHHHGGFHG3BFFG3GHHGHHHHHHHHHHHGGGFGHHHHHHHHHBHHFEGHHCEGGGGHGGBDGGGHHHHFGG
@M02034:409:000000000-BFKT7:1:1108:22265:3623 1:N:0:31
AAAGTCGAGGTGCCTAAAGTGGCAACCCAGACTGCGCCTTCGGTTGGTGGTGTAGAGCTTCCTGTAGCCGCATGGCGTTCGTACTTAAATATGGAACTAACCATTCCAATTTTCGCTG
+
AAAAAFAADDAACEFF1FF31BFHFCGEGCGCCHCC?EGAHH?AEECGECGAAAFGDFHHH1FHHBG2FEEEEEF0>E/??EB/FGH1GHHHGG>1>E11F0EF1B2D2GFF2>E//?
@M02034:409:000000000-BFKT7:1:1108:14312:3626 1:N:0:31
AAAGTCGAGGTGCCTAAAGTGGCAACCCAGAAGGTTGGTGGTGTACGTCTTCCTGTAGCCGCATGGCGTTCGTACTTAAATATGGAACTAACCATTCCAATTTTCGCTGTCTCTTATACACATCTCCGA
+
A?AA>BA>D>AAGGG5BBFGFGGHCHHGGHGCAFGFCEEAEEGGG5BA1GGGHHHFEGGHGGGG?FBEEEF1EGFHHHH3GHH4GGHFHBFFHFHFGEBBFGHHFGGGGGFD?GFHHEFFGDFFEF2/>
@M02034:409:000000000-BFKT7:1:1108:11299:3642 1:N:0:31
AAAGTCGAGGTGCCTAAAGTGGCAACCCAGACTCAGGGG
+
ABB?AFBBBBAAGGGGGGGF5GGHG4EEFHHGHHFHGEE
@M02034:409:000000000-BFKT7:1:1108:10524:3651 1:N:0:31
AAAGTCGAGGTGCCTAAAGTGGCAACCCAGACTGTTGGTTCTGTACCGCTTCCTGTAGCCGCATGGCGTTCGTACTTAAATATGGAACTAACCATTCCAATTTTCGCTGTCTCTTATACACATCTCCGAGCCCACGAGACCTCTCTACAT
+
CCCCCFBCBCCCGGGGGGGGFGGHHHHGGHHGHHHHGHEHHHHHHHHGGGGGHHHHHHHHGGEEGHHGFGGGGGHHHGHFGEGHHBGGGFHHHGHHHHGHHHHHHGGGGGHHHHHFHHHGHHHGHHHGGGGGGHGD/BEFGHHHHHHHGD
@M02034:409:000000000-BFKT7:1:1108:18775:3654 1:N:0:31
AAAGTCGAGGTGCCTAAAGTGGCAACCCAGACTAGTGATCCTGTTGGTGGTGTAGAGCTTCCTGTAGCCGTATGGCGTTCGTACTTAAATATGGAACTAACCATTCCAATTTTCGCTGTCTCTTATACACATCTCCGAGCCCACGAGACC
+
1A>1ABAAAD>ACCBGGGGGGAAA1FG0BA0FGGHAGHEFDDGBFFGEFE/AFGHHHHDHFHHGFFGHFEAEGHHHGEEGGGCFF2GF1G2BG111CGHHHHHHGHFHHHHGHHGGGGEBGHHHHHHHGH1F1FFHGGGGGCEFGCGGGG
@M02034:409:000000000-BFKT7:1:1108:19933:3661 1:N:0:31
AAAGTCGAGGTGCCTAAAGTGGCAACCCAGACTACGAAGAAGGTTGGTGGTGTAGAGCTTCCTGTAGCCGCATGGCGTTCGTACTTAAATATGGAACTAACCATTCCAATTTTCGCTGTCTCTTATACACATCTCCGAGCCCACGAGACC
+
CCCCBFBCCCAAGGGGGGGGGGGHHHHGGHGGHHHGGHGGBHHFGHGEFDEFFFHFHEHHFHFHHBGFHGGGGGHAEEECEEEFGHHGHFHFGHB3GGHHBC3FD?FGGFGGFFE/EGGHFBHGGH3FBGHHFFF2CBDBD/FFCGCG/F
@M02034:409:000000000-BFKT7:1:1108:11076:3662 1:N:0:31
AAAGTCGAGGTGCCTAAAGTGGCAACCCAGACTGTTGGTGGTAGTAGTCTTCCTGTAGCCGCATGGCGTTCGTACTTAAATATGGAACTAACCATTCCAATTTTCGCTGTCTCTTATACACATCTCCGAGCCCACGAGACCTCTCTACAT
+
BBAABFAA3>>ACGFGGGGFBFF4FHF2EHHGHGGHFF2A2EFBEFG5FGHHHFHHGHHFEGEGABBEBEGGG2F?FBDGH4FFF3@FGFBFE3FGFGHHHHHHHEEGEEGHHGHHHHHFGBGHHH3E/@@DCEFB/@EGGGFFHHHHFD
@M02034:409:000000000-BFKT7:1:1108:19617:3663 1:N:0:31
AAAGTCGAGGTGCCTAAAGTGGCAACCCAGAATTTTGGTGGTGTAGAGCTTCCTGTAGCCGCATGGCGTTCGTACTTAAATATGGAACTAACCATTCCAATTTTCGCTGTCTCTTATACACATCTCCGAGCCCACGAGACCTCTCTACAT
+
BBCCAFBABCBCGGGGBGGFGGGHHHHGGHHHHCHHHGHDGGGGHGFGHHHHHHHHHHHHGGEFGGFEGGGGGHHGHGGGHGHHHGHHHFHHHFHHHFGHGHHHHGGGGGHHHHHHHHHBHHGGHHFGGGGGGEGG?DGGFG=GB=1=FF
@M02034:409:000000000-BFKT7:1:1108:18780:3672 1:N:0:31
AAAGTCGAGGTGCCTAAAGTGGCAACCCAGACTAGTGATCCTGTTGGTGGTGTAGAGCTTCCTGTAGCCGTATGGCGTTCGTACTTCAATATGGAACTAACCATTCCAATTTTCGCTGTCTCTTATACACATCTCCTAGCCCACGA
+
AAAAADA>3>AAFGCGBGFFEFFHGHGEGH2F3FG55D5EGHDGGEA2BEABEDFEBGHFGFFFGFFGHGEDHHHHCE?FG1?CEG4BFH4B4F3BE3B3FGF@3GHF4?FDFHE?E/E?FFG4BBFDBFFF3F?11BDGHCCF/>
@M02034:409:000000000-BFKT7:1:1108:10667:3679 1:N:0:31
AAAGTCGAGGTGCCTAAAGTGGCAACCCAGACTAATGGTGGTCATGAGCTTCCTGTAGCCGCATGGCGTTCGTACTTAAATATGGAACTAACCATTCCAATTTTCGCTGTCTCTTATACACATCTCCGAGCCCACGAGACCTCTCTACAT
+
BBBBBFBBBBBBGGGGGGGGGGGHGHHGGHGGHFH5GHHHGG3GFHHFHHHHHHHHGHFHGGEFGHHGGGGGGHFHHHHHHHHHGBGFHHHHFHHHHGHDGHHHHGGGGGHHHHHHHFHHHGGHHHGE?DGGGHGGCDGFCC21GF1?<D
@M02034:409:000000000-BFKT7:1:1108:21037:3699 1:N:0:31
AAAGTCGAGGTGCCTAAAGTGGCAACCCAGACTGTTGGTGGTGTGGTTCTTCCTGTAGCCGCATGGCGTTCGTACTTAAATATGGAACTAACCATTCCAATTTTCGCTGTCTCTTATACACATCTCCGAGCCCACGAGACCTCTCTACAT
+
>33>ABABBB>AGBGGFGGCG4EEGGH2EFGGHHHHHH2FGEGHEFFFFHHHFGHGGHHG?E0EFHHG>EGGG?GGHBGFHEGHG3BEF3BEGHGHHGGFHHHGHGGFGGFHFHGFF4EGHHHFFHHG/BCGEHF@/B/C/?GGFH1DG?
@M02034:409:000000000-BFKT7:1:1108:19590:3701 1:N:0:31
AAAGTCGAGGTGCCTAAAGTGGCAACCCAGACGGTTGGTGGTGTAAGGCTTCCTGTAGCCGCATGGCGTTCGTACTTAAATATGGAACTAACCATTCCAATTTTCGCTGTCTCTTATACACATCTCCGAGCCCACGAGACCTCTCTACAT
+
BBBBBFBBBBBBGFGGFGGFGGGHHHHGGHHGCEEFGGGGGGGHHHHHHHHHHHHHHHHGGFEEGHHGGGGGGHHHHHGHHHHHHHFGGFFHHHHHHHHHHHHHHGGGGGGHHHHHHHHGHGFHHHFFCGGGGHGF@DAECGHHHHFHHH
@M02034:409:000000000-BFKT7:1:1108:12108:3711 1:N:0:31
AAAGTCGAGGTGCCTAAAGTGGCAACCCAGACTAATAATCATGTTGGTGGTGTAGAGCTTCCTGTAGCCGCATGGCGTTCGTACTTAAATATGGAACTAACCATTCCAATTTTCGCTGTCTCTTATACACATCTCCGAGCCCACGAGACC
+
AABBBFCBDBAAGGGGGGGFGGGHHHHGGHHGHGBFHHHHHHBGGGHGGGFFFHHFHHHHHHHHHFHHHGGGGGHGGFGGFFFHHGFGHHGHGHFECHHFHH3GGFHHHHFHHHGGGAFBHEHHHHEHHHBC2FFHD/@?/FCFCCDGDF
@M02034:409:000000000-BFKT7:1:1108:11910:3721 1:N:0:31
AAAGTCGAGGTGCCTAAAGTGGCAACCCAGACTAAGGGTGGTGTAATTCTTCCTGTAGCCGCATGGCGTTCGTACTTAAATATGGAACTAACCATTCCAATTTTCGCTGTCTCTTATACACATCTCCGAGCCCACGAGACCTCTCTACAT
+
CCCCCFCCBCBCGGGGGGGGGGGHHHHGGHEGHHHHHHHFGGGHHHHHHHHHHHHHHHHHGGEEGHHGGGGGGHFFGFGBFGHHHFGHHGHHHHHHHHHHGHHHHGGGGGGHFHHHHHHFHHHHHHHGGGGGGFGGDGGGFGHHHHHHFG
@M02034:409:000000000-BFKT7:1:1108:15207:3725 1:N:0:31
AAAGTCGAGGTGCCTAAAGTGGCAACCCAGTGGGTTGGTGGGGTAGAGCTTCCTGTAGCCGCATGGCGTTCGTACTTAAATATGGAACTAACCATTCCAATTTTCGCTGTCTCTTATACACATCTCCGAGCCCACGAGACCTCTCTACAT
+
BBBBBFBBBBAAGGGFGGGGGGGGHHHGGHGHHHGFGGBFEFGGGGHHHHHHHHHHHHHHGFEEGHHGGGGGEBFGGHHFGGGHHBFGHGHHHHGHHHHHHHHHHGGGGGHHHHHHHHHHHHGGHHGDDGGGGHGGDGGGEHHHHHFHHD
@M02034:409:000000000-BFKT7:1:1108:15629:3733 1:N:0:31
AAAGTCGAGGTGCCTAAAGTGGCAACCCAGACTACTGGTGGTGTACTTCTTCCTGTAGCCGCATGGCGTTCGTACTTAAATATGGAACTAACCATTCCAATTTTCGCTGTCTCTTATACACATCTCCGAGCCCACGAGACCTCT
+
BBBBBFABBBABGGGGGGGGGGGHGHHGGHHFFB3FG35BEGGHHBF5GHHHHHHHHGHHGEEEFHHGGGGGGFHGHHFGGFHHH3GHHGGHHHHHHHHHGHHHHGGGGGHHHGHHHHHHHHGGHHHGCFGGGHGGBDFG?22<
@M02034:409:000000000-BFKT7:1:1108:22932:3738 1:N:0:31
AAAGTCGAGGTGCCTAAAGTGGCAACCCAGACTGCGGATCGGGTTGGTGGTGTAGAGCTTCCTGTAGCCGCATGGCGTTCGTACTTAAATATGGAACTAACCATTCCAATTTTCGCTGTCTCTTATACACATCTCCGAGCCCACGAGACC
+
AABBADAADDB@GGGFGGGGGGGHHHGGGHHGHFHFGEGGGGGGFEGEEGEGGHHHHHHHHHHHGDF5GEF>E?GCEGGGGFHHFGHGBGHHHHGFHGHFBGGFGBFGDFGHHBDGGGGHHHHHBFFFFCGGHG@FEC@FFCCFGGG.EE
@M02034:409:000000000-BFKT7:1:1108:22951:3741 1:N:0:31
AAAGTCGAGGTGCCTAAAGTGGCAACCCAGACTGCGGATCGGGTTGGTGGTGTAGAGCTTCCTGTAGCCGCATGGCGTTCGTACTTAAATATGGAACTAACCATTCCAATTTTCGCTGTCTCTTATACACATCTCCGA
+
AA?AAB?AD?AAGFGGGGGGFGFFHHGFEHDCGHFGGEGG??0FB0E1AEEBFFHGFHHGG3FGGDHBDA/EEEFGFEF1EE2?/B43FFGHHE3FGB3?FGHEHFFF4DFGBFF?DA<2FFDGGG>GDCDFBDD2B<
@M02034:409:000000000-BFKT7:1:1108:19770:3746 1:N:0:31
AAAGTCGAGGTGCCTAAAGTGGCAACCCAGACTAGTGGTCGTGTTGGTGGTGTAGAGCTTCCTGTAGCCGCATGGCGTTCGTACTTAAATATGGAACTAACCATTCCAATTTTCGCTGTCTCTTATACACATCTCCGAGCCCACGAGACC
+
BCCCAFABCCBBGGGGGGGGGGGHHHHGGHHGHHG5A2D32AEGHHHFGGEFGHHHHHHHHHHHHGHHHGGEGGHHGGGGGGHHHHHFHHGHHHHFGGHGGHHHHHGHHHHHHHGGGGGHHHHHFHGHHHFHFHHHGFGGGGHGFGGGGC
@M02034:409:000000000-BFKT7:1:1108:8337:3751 1:N:0:31
AAAGTCGAGGTGCCTAAAGTGGCAACCCAGACTCAGTCTACTGTTGGTGGTGTAGAGCTTCCTGTAGCCGCATGGCGTTCGTACTTAAATATGGAACTAACCATTCCAATTTTCGCTGTCTCTTATACACATCTCCGAGCCCACGAGAC
+
AABBAFAABBAAGGGGGGGGGGGGHHHGGHGGHHHHGHHGHHHGHHHEFEAFFHHHHHHHHHHHHHHHHGGCEGHFEEGFFEFHHHHHFHGHHHFGHHHGGFGHHFHFHGHHHHGGGGGHHHHHHHHHGHFHHHFHG/C?DFFFGGGGG
@M02034:409:000000000-BFKT7:1:1108:16018:3753 1:N:0:31
AAAGTCGAGGTGCCTAAAGTGGCAACCCAGACTACGGGTGGTG
+
>1AAA3AAADAABFGGGGGF1BFCGHHGFAAF1BFECEAAEEF
@M02034:409:000000000-BFKT7:1:1108:18174:3753 1:N:0:31
AAAGTCGAGGTGCCTAAAGTGGCAACCCAGACTT
+
>11>AD>AAD>A11FFGGGFDDFFBHHCCAF01A
@M02034:409:000000000-BFKT7:1:1108:21857:3766 1:N:0:31
AAAGTCGAGGTGCCTAAAGTGGCAACCCAGACTAGGGTGCCTGTTGGTGGTGTAGAGCTTCCTGTAGCCGCATGGCGTTCGTACTTAAATATGGAACTAACCATTCCAATTTTCGCTGTCTCTTATACACATCTCCGAGCCCACGAGACC
+
CCCCCFABCCCCGGGGGGGGGGGHHHHGGHHGGH3A2BBA3DFGGHHEFFEFHHGHHHHHHHHHHGHHHGGFGGGCEEGGGGHHHHFFFFGHHEEFGHGGGFFHHHHFFHHHHHGGGGGHGHHHGHHHFHHHHHFFG/CFGGHGGGCGGG
@M02034:409:000000000-BFKT7:1:1108:12389:3778 1:N:0:31
AAAGTCGAGGTGCCTAAAGTGGCAACCCAGACTCAGAATTGTGTTGGTGGTGTAGAGCTTCCTGTAGCCGCATGGCGTTCGTACTTAAATATGGAACTAACCATTCCAATTTTCGCTGTCTCTTATACACATCTCCGAGCCCACGAGACC
+
AAAAAF?ADBABGGGGGGGGFGGHFGFEGHHGHHHHHHHGGGHGGHHEFGAFGGGFGGHHHAFGFDFFFFF0EEHF@EGGGGHHFEGBBFGFHHFDHHFHGGHBGFFFHHHHHGFEGGGHHHHHDGFGHHFHFHFGE<@CGFHFCCFDGF
@M02034:409:000000000-BFKT7:1:1108:18802:3779 1:N:0:31
AAAGTCGAGGTGCCTAAAGTGGCAACCCAGTTTCCTGGTGGTGTAGAGCTTCCTGTAGCCGCATGGCGTTCGTACTTAAATATGGAACTAACCATTCCAATTTTCGCTGTCTCTTATACACATCTCCGAGCCCACGAGACCTCTCTACAT
+
BABCCFCCBCAAFGGGGGGGGGGHHHHGGHHGHHHHHHGFGGGHHHHHHHHHHHHHHGHHGFEEEGHGGGGGGGGHHFHHGFGHHBFFH3CHHGHHGF@GGHHHHFGGGFHHFHHHHHHEHHHHHFFG?FGFEHGF/CGDFGFHHHHGG?
@M02034:409:000000000-BFKT7:1:1108:17574:3784 1:N:0:31
AAAGTCGAGGTGCCTAAAGTGGCAACCCAGACTGATGGTGGTTTGGAGCTTCCTGTAGCCGCATGGCGTTCGTACTTAAATATGGAACTAACCATTCCAATTTTCGCTGTCTCTTATACACATCTCCGAGCCCACGAGACCT
+
ABBBAFAADDBBGGGGGGGGGGGHHHGGGHHGHF3FH33BEG2A22BFGHHHHHHHHHHHGGEFGHHCEFGGGGHHHHHHHGHHHFHHHFHHHHHHHHGBFGHHHGGGGFHHHHHBHHHGHHHFHHGDDGGGEHGGGDGG/B
@M02034:409:000000000-BFKT7:1:1108:18783:3788 1:N:0:31
AAAGTCGAGGTGCCTAAAGTGGCAACCCAGTTTCCTGGTGGTGTAGAGCTTCCTGTAGCCGCATGGCGTTCGTACTTAAATATGGAACTAACCATTCCAATTTTCGCTGTCTCTTCTAAACATCTCCTAGCCCACGA
+
AA?AADAAD2>4ABGAGGFEFGGGHHHGGE3DEGHHD3A22BFCHFEFGFHFFDGHHHGHGCEEEHHGAEF1BF?GGHHHEGH4DEFEBHFHGGHHF@BDGGFFFC/E>EDE4B43B444B3FFFGG3BF3GGHGC@
@M02034:409:000000000-BFKT7:1:1108:10681:3796 1:N:0:31
AAAGTCGAGGTGCCTAAAGTGGCAACCCAGACTCAGGGTGGGGTTGGTGGTGTAGAGCTTCCTGTAGCCGCATGGCGTTCGTACTTAAATATGGAACTAACCATTCCAATTTTCGCTGTCTCTTATACACATCTCCGAGCCCACGAGACC
+
CCCCCFCCDB>AGGGGGGGGGGGHHHGGGHHGHHHHGHBFCGGGFGGEFGEFFHHGHHHHHHHHHGGGHGGGGGHCGEGFE?FHEHGFHGGHHHFFFHHHHHGFHHHFGGHHHHGGGGGHHHHHGHFHHHEHFG@DE/CGGGHGGCCGGF
@M02034:409:000000000-BFKT7:1:1108:12394:3799 1:N:0:31
AAAGTCGAGGTGCCTAAAGTGGCAACCCAGACTCAT
+
BBCCCFAABBCCGGGGGGGGGGGHHHHGGHHGH335
@M02034:409:000000000-BFKT7:1:1108:18547:3809 1:N:0:31
AAAGTCGAGGTGCCTAAAGTGGCAACCCAGACTCAGCATGGTGTAGAGCTTCCTGTAGCCGCATGGCGTTCGTACTTAAATATGGAACTAACCATTCCAATTTTCGCTGTCTCTTATACACATCTCCGAGCCCACGAGACCTCTCTACAT
+
BCCBCFCCCCABGGGGGGGGGGGHHHHGGHHGHHHHHHHHHGHHFHHHFHHDCHHHFGGDEEAGGGGFEGGGG2?FHHHHFGHGHDGHHFGHFHHHHHHHGHHHHGGGGGHHHHHGHHHFHHHFHGHGGF?FGEGG>><DFFHGGHHHHF
@M02034:409:000000000-BFKT7:1:1108:17947:3811 1:N:0:31
AAAGTCGAGGTGCCTAAAGTGGCAACCCAGACTGTGGGTGGTGTATCTCTTCCTGTAGCCGCATGGCGTTCGTACTTAAATATGGAACTAACCATTCCAATTTTCGCTGTCTCTTATACACATCTCCGAGCCCACGAGACCTCTCTACAT
+
BBBABFBABBAAGGGGGGGGGGGHFGHFGHGGHHHHHGEFGGGHHHHHHHHHHHHHGHHHGGEEEGGGEGFGFGEHHHHGGFGHHBGEGGHHHGHHGFHFGHHHGGGGGGHHHHHGHHHEHFHFHHHF@CFGFGEC/BCCGFHHHHHHHD
@M02034:409:000000000-BFKT7:1:1108:10898:3819 1:N:0:31
AAAGTCGAGGTGCCTAAAGTGGCAACCCAGCATCGTGGTGGTGTAGAGCTTCCTGTAGCCGCATGGCGTTCGTACTTAAATATGGAACTAACCATTCCAATTTTCGCTGTCTCTTATACACATCTCCGAGCCCACGAGACCTCTCTACAT
+
>AAAAFAABDAAGFGD4BGDGFGHHHHGGHH2GHGHHGGFFGGHGHAGFHHHFHGGGHHGGEEGGFFEEGEEB2?FGGGGFBFGH3@BFG3@FGGGHFHHHHHHGGGGGGHHFDFBFEB4FHGBGGGD@F?CAGGG/CFDFGHHGHGHHG
@M02034:409:000000000-BFKT7:1:1108:23714:3841 1:N:0:31
ACAGTCGAGGTGCCTAAAGTGGCAACCCAGCGGGTTGGTGGTGTATCGCTTCCTGTAGCCGCATGGCGTTCGTACTTAAATATGGAACTAACCATTCCAATTTTCGCTGTCTCTTATACACATCTCCGAGCCCACGAGACCTCTCTACAT
+
A3>ABFBB@DAAGGGGGGFGGGGGFHHGGHHEGGFGGGFFDEGHGHHGEHHGHGHGFHH3E>>E?FBEBEFFE?GGHHFGHHGFH3BFFFCHFHFFHHH4FGGFGFGFFFFHFHHHHHGHHHHGGDGG?C?CGHGG@AC>FHHHHGHHHE
@M02034:409:000000000-BFKT7:1:1108:22456:3847 1:N:0:31
AAAGTCGAGGTGCCTAAAGTGGCAACCCAGACTGTTGA
+
BABBBFAA?D>AEGGGGGGG54BBGGGFGGGFGCGHH5
@M02034:409:000000000-BFKT7:1:1108:9179:3849 1:N:0:31
AAAGTCGAGGTGCCTAAAGTGGCAACCCAGACTCAGTCTAATGTTGGTGGTGTAGAGCTTCCTGTAGCCGCATGGCGTTCGTACTTAAATATGGAACTAACCATTCCAATTTTCGCTGTCTCTTATACACATCTCCGAGCCCACGAGAC
+
CCCCCFCCCCCCGGGGGGGGGGGHHHGGGHHGHH3FDGGGEFHHHHFEFEEFGDG5FEBGFFHHGAFADEF0EEC1>EGEEEF?FFFDGGHHHF3BE@GHB13BE?G4BDFHFB>EFEE??FFGBD??D32?FGH2?/>CC/FEC/CFA
@M02034:409:000000000-BFKT7:1:1108:7919:3852 1:N:0:31
AAAGTCGAGGTGCCTAAAGTGGCAACCCAGACTGATAAGAAGGTTGGTGGTGTAGAGCTTCCTGTAGCCGCATGGCGTTCGTACTTAAATATGGAACTAACCATTCCAATTTTCGCTGTCTCTTATACACATGTCCGAGCCCACG
+
BBBBBFBBDBABGGGGFGGGGGGHHHHGGHHGHHFHHHGFEGHFFG2EFGEGEFHFDAFG5EAGHBEAAEE0EEF1EE>FEF21BFG3BDEHGH3@FGGF30FFF?FD4BGHHDEGGGGHHHHHBGD3GEGHHGF3</>@D/?F@
@M02034:409:000000000-BFKT7:1:1108:15217:3860 1:N:0:31
AAAGTCGAGGTGCCTAAAGTGGCAACCCAGACTAATGGTGGTGTATCTCTTCCTGTAGCCGCATGGCGTTCGTACTTAAATATGGAACTAACCATTCCAATTTTCGCTGTCTCTTATACACATCTCCGAGCCCACGAGACCTCTCTACAT
+
BBBBCFBCBCACGGGGGGGGGGGHHHHGGHHGHHHHHHGGGGGHFHGGFHHHHHHHHHHHGGEEGHGGEEGGFHHHHFHGGGHHHFHHHHHHHHHHHHHHHHHHGGGGGGFHHHHHHFHGHHHHHHFG@DCGGGGG@CGG/<@BGG1?DD
@M02034:409:000000000-BFKT7:1:1108:8575:3862 1:N:0:31
AAAGTCGAGGTGCCTAAAGTGGCAACCCAGACTGTTGCTGGTGTTGGTGGTGTAGAGCTTCCTGTAGCCGCATGGCGTTCGTACTTAAATATGGAACTAACCATTCCAATTTTCGCTGTCTCTTATACACATCTCCGAGCCCACGAGACC
+
BBBBBFBBBBAAFGFGGGGGFCCGHHHGGHCFHHFHHHFFFHF2EFE2EG1BFGHGHGHHHGHGHG5FGFGFEFHFEEGEE?FGHHGFBGFGHHBFHHDGFHHHFHHFHGGHHHGGGDGFHGHHHHGHEHBB2FDFFCFFGGHGCGFGCC
@M02034:409:000000000-BFKT7:1:1108:9675:3871 1:N:0:31
AAAGTCGAGGTGCCTAAAGTGGCAACCCAGACTTATGAGCATGTTGGTGGTGTAGAGCTTCCTGTAGCCGCATGGCGTTCGTACTTAAATATGGAACTAACCATTCCAATTTTCGCTGTCTCTTATACACATCTCCGAGCCCACGAGACC
+
ABCCCFAABCABGGGGGGGGGGGHHHHGGHHGHHFHHFGGHHFHHHEGGGFFGGHFHHHHFHHHHFHHHGGGGGHFFEGEGEFHGHHGHHHHHHFGFHHHHHEHHFHHHGHHHHGGGGGGHHHHGHHHHFHHGHFHGCGGGGHGGGGGGE
@M02034:409:000000000-BFKT7:1:1108:9180:3871 1:N:0:31
AAAGTCGATGTGCCTAAAGTGGCAACCCAGACTCTGTCTAATGTTGATG
+
AABABFAA3B>DGGGGFGGF5DFBFHHAFHCGHH3F55FG5DFGD5555
@M02034:409:000000000-BFKT7:1:1108:16364:3901 1:N:0:31
AAAGTCGAGGTGCCTAAAGTGGCAACCCAGACTACGGGTGGGGTAGAGCTTCCTGTAGCCGCATGGCGTTCGTACTTAAATATGGAACTAACCATTCCAATTTTCGCTGTCTCTTATACCATCTCC
+
CBCCCFBCBCAAGGGGGGGGGGGHHHHGGHHGH3BAFGEAE0EEEGHHHHHHHHHHHHHHGFEGGGHGEGGGFHHHHHGFHHHHHBFHFFGHHHHHHHHHGHHHHGGGGGHHHHHHHHHHFF2?3B
@M02034:409:000000000-BFKT7:1:1108:17420:3910 1:N:0:31
AAAGTCGAGGTGCCTAAAGTGGCAACCCAGACTACGAAGAATGTTGGTGGTGTAGAGCTTCCTGTAGCCGCATGGCGTTCGTACTTAAATATGGAACTAACCATTCCAATTTTCGCTGTCTCTTATACACATCTCCGAGCCCACGAGAC
+
A3AA>DABBBABGGGFG4BGFGFBHHGDFHHGHHGEEHGG3GH5DFEECEEFADGGHGFBFGHFFDGGHEFEFEHGEEEFEEGFHFHFBFFFFHFBBF3BCFGGH4DFHHHHHFEEGGGFFFFHFHHHFCFHFFF1?>D>CEHE@/>CA
@M02034:409:000000000-BFKT7:1:1108:19106:3918 1:N:0:31
AAAGTCGAGGTGCCTAAAGTGGCAACCCAGACTAATAAGCATGTTGGTGGTGTAGAGCTTCCTGTAGCCGCATGGCGTTCGTACTTAAATATGGAACTAACCATTCCAATTTTCGCTGTCTCTTATACACATCTCCGAGCCCACGAGACC
+
CCCCCFBCCCCCGGGGGGGGGGGHHHHGGHCEGHGHHHHGADBFFGHGEGFGAFG5FGFG5FGHAAB5BAEAEEC1>EEFEEFEFGHFHHHFFHB3FCGHFF3FG?FEHFFHHDFCGGFFFHHGDB4BBGDCGGH?A<DG//GGG?CCAC
@M02034:409:000000000-BFKT7:1:1108:23025:3921 1:N:0:31
AAAGTCGAGGTGCCTAAAGTGGCAACCCAGAAGTTGGGTGGTGTAGAGCTTCCTGTAGCCGCATGGCGTTCGTACTTAAATATGGAACTAACCATTCCAATTTTCGCTGTCTCTTATACACATCTCCGAGCCCACGAGACCTCTCTACAT
+
B?ABBFBBDDAAGGGGGGGGGGFHHHHGFAG3BAFGHGAE?FGHHHHGHHHGHHHHGHHHGGEEGHHGGGGGGBGGHHHEFBGHHEGHFG3GGHHHHHGHHHHHHGGGGGHHHHHHHHHHHHHHHHHGGFGGGGGG<BGGEHFHHHHHHH
@M02034:409:000000000-BFKT7:1:1108:17934:3932 1:N:0:31
AAAGTCGAGGTGCCTAAAGTGGCAACCCAGACTAAGCAGAATGTTGGTGGTGTAGAGCTTCCTGTAGCCGCATGGCGTTCGTACTTAAATATGGAACTAACCATTCCAATTTTCGCTGTCTCTTATACACATCTCCGAGCCCACGAGACC
+
11>>AFA11@AAGFGGFGGGGFGHHHHGFHHGHHGGCHHCBFGDFGHGGGGGHHHGGFGFGFDGHFHB1EEAFGH0EEEAEEGHAFGGHHHHHH1BEGHGGHHHHGFFGGHHHHGGGGGFHFHHHHHHFGGHHHGBC/BCGGHGGGGGC<
@M02034:409:000000000-BFKT7:1:1108:11964:3939 1:N:0:31
AAAGTCGAGGTGCCTAAAGTGGCAACCCAGCGTAAGGGTGGTGTAGAGCTTCCTGTAGCCGCATGGCGTTCGTACTTAAATATGGAACTAACCATTCCAATTTTCGCTGTCTCTTATACACATCTCCGAGCCCACGAGACCTCTCTAC
+
CCCCCFABBBCCGGGGGGGGGGGHHHHGGHAEE222FHHG2FFCAFHHHHHHGHHHHHHHGGEGGFHGEFGGGHGHHHHHHHHHHDGHHGHBGHHHHFHHHHHHHGGGGGGHHHHHHHFGFHHFHGFGFGGGGFGGCGGGGHGGHFB<
@M02034:409:000000000-BFKT7:1:1108:19097:3939 1:N:0:31
AAAGTCGAGGTGCCTAAAGTGGCAACCCAGAC
+
ABAAAF>ABBAAEGGGGGGBGFGGHGF?EEFD
@M02034:409:000000000-BFKT7:1:1108:22038:3944 1:N:0:31
AAAGTCGAGGTGCCTAAAGTGGCAACCCAGACTAATAAGGAGGTTGGTGGTGTAGAGCTTCCTGTAGCCGCATGGCGTTCGTACTTAAATATGGAACTAACCATTCCAATTTTCGCTGTCTCTTATACACATCTCCGAGCCCACGAGACC
+
>A>>>@>ADDAA4FBFGGGFGFF4AAG22FEFHHGFHHDGDFEEGGGEFF1FGGEAGGHHH3GEBDG5BECEEGH1>EGEEE2?FEG3GHFHHHFFGHHHGCFGHGFGHHHHHHGGGGGGHHHHHHHHHHFHHGFGE/@CCFGFGGGGG<
@M02034:409:000000000-BFKT7:1:1108:19884:3952 1:N:0:31
AAAGTCGAGGTGCCTAAAGTGGCAACCCAGCAGCGGGGTGGTGTAGAGCTTCCTGTAGCCGCATGGCGTTCGTACTTAAATATGGAACTAACCATTCCAATTTTCGCTGTCTCTTATACACATCTCCGAGCCCACGAGACCTCTCTACAT
+
CCCDCFBCBCCCGGGGGGGGGGGHHHHGGHHHHHGGGGGGGGGHHHHGHHHHHHHHHHHHGGGGGHHGEGGGGHHHHHHHHHHHHBGHHHHHHGHHHHHGHHHHHGGGGGHHHHHHHHHHHHHHHHHDGGGGGHGG?CDFGHHHHHHHHD
@M02034:409:000000000-BFKT7:1:1108:18259:3959 1:N:0:31
AAAGTCGAGGTGCCTAAAGTGGCAACCCAGACTACGGGTGGTGTTGGG
+
ABCCBFBBCCCCGGGGGGGGGGGHHHHGGHH2G3BE2EFC2BFH1B1A
@M02034:409:000000000-BFKT7:1:1108:20012:3961 1:N:0:31
AAAGTCGAGGTGCCTAAAGTGGCAACCCAGACTAAGCAGTTTGTTGGTGGTGTAGAGCTTCCTGTAGCCGCATGGCGTTC
+
ABBBAFAAB@ABGGGG4GGFGGEGHHHGAEFFFF3BFGH55DB2AAFEFEEF1BFEFFFH5FGHA5D53AEEFGFFG1/?
@M02034:409:000000000-BFKT7:1:1108:12051:3972 1:N:0:31
AAAGTCGAGGTGCCTAAAGTGGCAACCCAGACTACGCAGTCTGTTGGTGGTGTAGAGCTTCCTGTAGCCGCATGGCGTTCGTACTTAAATATGGAACTAACGATTCCAATTTTCGCTGTCTCTTATACACATCTC
+
AABBBFBAA>AAGFGFAFEGFGGHFCAEFFEGHFGGGFEB3DDFGHEBFE1FF3F5F5GHD3GGGDGH3E?0BAG1EEFEAEGGFGEF3B4FFFBGCGFBG/??/BFB4?3BFBE?EEEGH?BD3BD?D2DGFGF
@M02034:409:000000000-BFKT7:1:1108:15570:3990 1:N:0:31
AAAGTCGAGGTGCCTAAAGTGGCAACCCAGACTGTTGGTCTGACTGAGCTTCCTGTAGCCGCATGGCGTTCGTACTTAAATATGGAACTAACCATTCCAATTTTCGCTGTCTCTTATACACATCTCCGAGCCCACGAGACCTCTCTACAT
+
ABABAFBBBB2ACGGAFFFGGGGHHHHGGHHAHFHHHHEFHHHHHHHHEHHHHHHHFHHHECAEEHGGGEFGEGGHGHHHHFHHGBFG3GHFFBBGHHH4FGH4GEADGEGFHHHHHHHFF3GHHHHE@CCGGHFDDCGDEHBG0GFGH<
@M02034:409:000000000-BFKT7:1:1108:20983:3997 1:N:0:31
AAAGTCGAGGTGCCTAAAGTGGCAACCCAGACTAGGCCGGGGGTTGGTGGTGTAGAGCTTCCTGTAGCCGCATGGCGTTCGTACTTAAATATGGAACTAACCATTCCAATTTTCGCTGTCTCTTATACACATCTCCGAGCCCACGAGACC
+
>3AAAFAAAD>>4FGGGGGFGBFFEHFGG2A2FGHHHHGC?EGEF0E?1EBBFDF3FFDFHFGFFHFHHGEEFEHFCEEE??0FGGFBFG2?DD11FF1BGCF1FGHGGFGHHHCGGD/?1FGHFF??DGFHGHGFG?CCGGHFCCGGA:
@M02034:409:000000000-BFKT7:1:1108:15509:4011 1:N:0:31
AAAGTCGAGGTGCCTAAAGTGGCAACCCAGACTTCTCCGGCGGTTGGTGGTGTAGAGCTTCCTGTAGCCGCATGGCGTTCGTACTTAAATATGGAACTAACCATTCCAATTTTCGCTGTCTCTTATACACATCTCCGAGCCCACGAGACC
+
BCCCAFBCCCBCGGGGGGGGGGGHHHHGGHHGHHHHHHGGGGGEEEE>?FEEEDGBDBFF3FGDB4EEFEFEEGF1EEGGGEEGGHHDGGFFFG33FEFFC02FG3G3BGFHF?CDGGEGDHGH2FGFDFGCGGHBE@DCDFCF@CGGDA
@M02034:409:000000000-BFKT7:1:1108:15391:4020 1:N:0:31
AAAGTCGAGGTGCCTAAAGTGGCAACCCAGACTAGTAAGAGTGTTGGTGGTGTAGAGCTTCCTGGAGCCGCATGGCGTTCGTACTTAAATATGGAACTAACCATTCCAATTTTCGCTGTCTCTTATACACATCTCCGAGC
+
CCCCCFCCCCCCGGGGGGGGGGGHHHHGGHHGHH3GFFGBGHHHB22EAAEEA3D5A53BBFBE321AAAE0B>B10>>1E121BFFB@DG@F333BBGG303B34D44D3D44>/EA<BB4D?4B4?F2F?FDGDD</>
@M02034:409:000000000-BFKT7:1:1108:15473:4024 1:N:0:31
AAAGTCGAGGTGCCTAAAGTGGCAACCCAGACTGGTGGGAAGGTTGGTGGTGTAGAGCTTCCTGTAGCCGCATGGCGTTCGTACTTAAATATGGAACTAACCATTCCAATTTTCGCTGTCTCTTATACACATCTCCGAGCCCACGAGACC
+
ABBAAFCBCCBBFGGGGGGGGGGHHHHGGHHGHHDHHGGHHGGHHHGEFG1FFFHFHHHHHHHHHHFDGGGEEGHGGGGGFFHEHHHFFHBHFHFFHHHGH0DGGFFBHHFHHHGGGGFHHHHHFHHHHEFGGHHED?DGCGAGGCGGGA
@M02034:409:000000000-BFKT7:1:1108:8946:4025 1:N:0:31
AAAGTCGAGGTGCCTAAAGTGGCAACCCAGACTTCGGCTAATGTTGGTGGTGTAGAGCTTCCTGTAGCCGCATGGCGTTCGTACTTAAATATGGAACTAACCATTCCAATTTTCGCTGTCTCTTATACACATCTCCGAGCCCACGAGAC
+
CACCCFBADBAAGGGGGGGGGGGFHHFGGHGGHHHGGGGGHHHGHHHEFGFFBGHHGHHGGGHHHHHEHGGGGGHHGGGGGEHHGHHFHHHHHHFHHHEGGHFHHBHEGHHHHHGCGGGHGHHHHHFHDFFHHG3DDC/BBFAFCDGGD
@M02034:409:000000000-BFKT7:1:1108:19170:4036 1:N:0:31
AAAGTCGAGGTGCCTAAAGTGGCAACCCAGAATGTTGGTGGTGTAGAGCTTCCTGTAGCCGCATGGCGTTCGTACTTAAATATGGAACTAACCATTCCAATTTTCGCTGTCTCTTATACACATCTCCGAGCCCACGAGACCTT
+
CDDCCFABBBBCGGGGGGGGGGGHHHHGGHHBDA5BGHGCEEFHH5F5GHHHHHHHHHHHGGGGGHHGGGGGGHHHHHHEGHHGHFGHGGHHHHHHHHHGGHHHHGGGGGHHHHHHHGHHHHGGGHHECDGGGHGGFGGG/1=
@M02034:409:000000000-BFKT7:1:1108:20683:4036 1:N:0:31
AAAGTCGAGGTGCCTAAAGTGGCAACCCAGACTCAGCCTAATGTTGGTGGTGTAGAGCTTCCTGTAGCCGCATGGCGTTCGTACTTAAATATGGAACTAACCATTCCAATTTTCGCTGTCTCTTATACACATCTCCGAGCCCACGAGACC
+
CACCCFBBDBAAGGGGGGGGGGGHHHHFGHHGHHHHHHHHHHHHHHHGGGGFGHHFFHHHGHHHHFHHHGGGGGHHGGGFFFGHHHD@FHHGGGGHHHHHGH3GHFHFHHHGHHGGGGGFHHHGHHHGGHHHHGGHGCCCGGHGGGGGDF
@M02034:409:000000000-BFKT7:1:1108:16719:4038 1:N:0:31
AAAGTCGAGGTGCCTAAAGTGGCAACCCAGTTTGTTAATGGTGTAGAGCTTCCTGTAGCCGCATGGCGTTCGTACTTAAATATGGAACTAACCATTCCAATTTTCGCTGTTCTTATACACATCTCCGAGCCCACGAGACCTCTCTACATC
+
AAABBFBBBBABFGGGGFGGGGFFFHHGGHHHHHHHGHFHHFGGHHGHHHHHHHHGHHFHEEEFFHHGEGGEEGGGHHHHHHHHHFFFFGGHHHHHHHHFGHHHHGAGFFFFHHHHGHHHHEGGGFEEGCCGGEDBCEEEGHHHGHHGHF
@M02034:409:000000000-BFKT7:1:1108:9837:4044 1:N:0:31
AAAGTCGAGGTGCCTAAAGTGGCAACCCAGACTCAGAATGGTGTAGAGCTTCCTGTAGCCGCATGGCGTTCGTACTTAAATATGGAACTAACCATTCCAATTTTCGCTGTCTCTTATACACATCTCCGAGCCCACGAGACCTCTCTACAT
+
CBCCAFABCCCAGGGGGGGGGGGHHHHGGGHGGHHHGBGHHHHHHHGHFGHHHHHHHHHHGGEEFHFGEGGGGGHGHGGGFFHHHFGFGEGHHHGHGGHHGHGHHGGGGGHHHHHHHHGHHHGGFFGDE?C@FGFF/BD?AFHGHHHHHG
@M02034:409:000000000-BFKT7:1:1108:20670:4049 1:N:0:31
AAAGTCGAGGTGCCTAAAGTGGCAACCCAGACTCAGCCTAATGTTGGTGGTGTAGAGCTTCCTGTAGCCGCATGGCGTTCGTACTTAAATATGGAACTAACCATTCCAATTTTCGCTGTCTCTTATACACATCTCCGAGCCCACGAGACC
+
BABBBFABBBAAGGGGGGGGGGGHFHHGGCGGHHGFHFG3BAFAFGHEEEEG13BFGHEHHHHHHFHHGGECGGFHGGGGGEFHHHHHBGHHGGDFFGFFCGDGFFHFHHHHHFGGGGFGFHFHGHDGFFHFGGDGF/B?DGEGDG/AAF
@M02034:409:000000000-BFKT7:1:1108:16702:4052 1:N:0:31
AAAGTCGAGGTGCCTAAAGTGGCAACCCAGTTTGTTAATGGTGTAGAGCTTCCTGTAGCCGCATGGCGTTCGTACTTAAATATGGAACTAACCATTCCAATTTTCGCTGTTCTTATACACATCTCCGAGCCCACGAGACCTCTCTACATC
+
AABAAFBCCBACGFGGFGGFFGGHHHHGGHGHHHGFGGGHHHHHHHHGHHHHHHHHHHHHGGEGGHHGGGFEGHHGHHHHHGHHHHHHHFBHHHHHHHFDGHHHHGGGGGHHHHGGHHHHHHGHHFEEEG?CGFGC@ADFHHHHHGHGD?
@M02034:409:000000000-BFKT7:1:1108:20423:4057 1:N:0:31
AAAGTCGAGGTGCCTAAAGTGGCAACCCAGACTAAGAATGATGTTGGTGGTGTAGAGCTTCCTGTAGCCGCATGGCGTTCGTACTTAAATATGGAACTAACCATTCCAATTTTCGCTGTCTCTTATACACATCTCCGAGCCCACGAGACC
+
CCCCCFCCCCAAGGGGGGGGGGGHHHHGGHHGHHHHHHHHGGHHHHHGGGEFGHHGHHHHGHHHHFHHHGGGGGHFGGGGFEGHHHHHHHHHHGFFHHHHHHFHHHHGHHHHHHGGGGGHHHHHHHBGHHFHHHHHGFGGGGHGGGGGGE
@M02034:409:000000000-BFKT7:1:1108:17018:4060 1:N:0:31
AAAGTCGAGGTGCCTAAAGTGGCAACCCAGACTGTGAGGAATGTAGAGCTTCCTGTAGCCGCTTGGCGTTCGTGCTTAAATATGGAACTAACCATTCCAATTTTCGCTGTCTCTTATACACATCTCCGCGCCCACGAGAC
+
>3>>AFBBB?2>FGGGGGGGGGFFHGHB2ABAFHH55BB323BDDBA5AGHFBAGFA55B1A0AFEHGA0F1E1?15DGHF4FDG3DGH3FHEDHGHD444BEGH/EE/>3B4?G4B?443EGHGBG?//<B>DF/B/?C
@M02034:409:000000000-BFKT7:1:1108:17296:4061 1:N:0:31
AAAGTCGAGGTGCCTAAAGTGGCAACCCAGCCTACTAATGCTGTTAGTGTTGTAGAAGTTGCTTTAGCCGC
+
BBBBBFBBBBAAGGGGGGGGGGGHGHHGGG2F232B55D55DFGF5DF5DGFBEG555B55DA55555A1A
@M02034:409:000000000-BFKT7:1:1108:9838:4062 1:N:0:31
AAAGTCGAGGTGCCTAAAGTGGCAACCCAGACTCAGAATGGTGTAGAGCTTCCTGTAGCCGCATGGCGTTCGTACTTAAATATGGAACTAACCATTCCAATTTTCGCTGTCTCTTATACACATCTCCGAGCCCACGAGACCTCTCTACA
+
BBBBBF>ADBBBGGGGGFGGGGGHHHHGGH2FGFHBGGHHFDGHHHHHHHGHHHHHFFHHGGGGGGFGGGFGGBGHHFHFHEGHGDGHHHHHHHHFHHHFGHHHHGGGGGHHHHHHHHHEHFGFHHHGCFCFGHEGFFGGGHGBGGHHD
@M02034:409:000000000-BFKT7:1:1108:13683:4067 1:N:0:31
AAAGTCGAGGTGCCTAAAGTGGCAACCCAGACTGGGGGTGGGGTAGAGCTTCCTGTAGCCGCATGGCGTTCGTACTTAAATATGGAACTAACCATTCCAATTTTTGCTGTCTCT
+
>AAA3BA3>2ABFFB5BF4FGGGFGGHEAGHGHB2A2EEECEC11ABFBGFHGGGBFF5FE/@E11F/1/F1?B?CGH33G4FGHG3G3B3BF?FDFGFDFGHH4>?1FHHFDB
@M02034:409:000000000-BFKT7:1:1108:14300:4080 1:N:0:31
AAAGTCGAGGTGCCTAAAGTGGCAACCCAGTGTGTTTTTGGTGTAGAGCTTCCTGTAGCCGCATGGCGTTCGTACTTAAATATGGAACTAACCATTCCAATTTTCGCTGTCTCTTATACACATCTCCGAGCCCACGAGACCTCTCTACAT
+
CBBCCFABCCBBGGGGGGGGGGGGHHHGGFFGEFFGHHGGGHGHGHHHHHHHHHHHGGHHGEEFEHHGEFGGGFHHHHGHHHHHH3@FHHGHHHHHHHHHHHHHHGGGGGHHHHHHHHHHHHGHHHHGGGGGGGGGGGGGGHGHGHHHHF
@M02034:409:000000000-BFKT7:1:1108:19416:4080 1:N:0:31
AAAGTCGAGGTGCCTAAAGTGGCAACCCAGACTGTTGGTGGTATTCGGCTTCCTGTAGCCGCATGGCGTTCGTACTTAAATATGGAACTAACCATTCCAATTTTCGCTGTCTCTTATACACATCTCCGAGCCCACGAGACCTCTCTACAT
+
A3AABFBBBB>AGGGGGGGGFEFGHHHGGHGGHHHHHHAEFGFHHHH2EFGGHHHHHBHGGE0EEGGGECGFECGEGGHHHFGHH@GGHGGHGHHHHHFFHHHHHGGGGGHHHHHFHHHFHHHHHHBFCCGGEGFG/CFFGHHHHHHHG<
@M02034:409:000000000-BFKT7:1:1108:9600:4094 1:N:0:31
AAAGTCGAGGTGCCTAAAGTGGCAACCCAGACTGTTCTGGGTGTTGAGCTTCCTGTAGCCGCATGGCGTTCGTACTTAAATATGGAACTAACCATTCCAATTTTCGCTGTCTCTTATACACATCTCCGAGCCCACGAGACCTCTCTACAT
+
BBBBBFBBBBABGGGGGGGFGBFHFHHGGHHGHHHHHHHHHHGGGHHHHHHHHHHHHHHGFEEFGHGGGGGGEGHHHHHHGGHHHGHHCFFHHHHHGGFGGHHHHGGGGGHHFHHGHHHEHHHHHGFECFCGEHGG/CBBGFGFHHGGHF
@M02034:409:000000000-BFKT7:1:1108:17380:4110 1:N:0:31
AAAGTCGAGGTGCCTAAAGTGGCAACCCAGACTACGAGTGGTGTAGAGCTTCCTGTAGCCGCATGGCGTTCGTACTTAAATATGGAACTAACCATTCCAATTTTCGCTGTCTCTTATACACATCTCCGAGCCCACGAGACCTCTCTACAT
+
CCCCCFCCCCBCGGGGGGGGGGGHHHHGGHHGHHHGGGEGGHGHHFHHHHHHHHHHHHHHGGGGGHHGGGGGEHHHHHHHHHHGHFGHHGHHHHHHHHHFGHHHHGGGGGHHHHHHHHHHHHHHHHHGGGGGGHGGBCGFGGHHHHHHHD
@M02034:409:000000000-BFKT7:1:1108:12383:4111 1:N:0:31
AAAGTCGAGGTGCCTAAAGTGGCAACCCAGATGGTTGGTCAGGTAGAGCTTCCTGTAGCCGCATGGCGTTCGTACTTAAATATGGAACTAACCATTCCAATTTTCGCTGTCTCTTATACTCATCTCCGAGCC
+
>33A3DA3>>>>GGE5F4FGBG2FFFFFGGAB5B3DEEDH5BGDDBBBFHHHFGHGFFDFEECF1B1AE0?BEGFFHBEEF4GGF3D@G3CCGFHHB4FGFGHHHE?E>EDHHBG4FFG4B3BBFE3E/</<
@M02034:409:000000000-BFKT7:1:1108:10078:4113 1:N:0:31
AAAGTCGAGGTGCCTAAAGTGGCAACCCAGCAGGTTGGTTCTGTAGAGCTTCCTGTAGCCGCATGGCGTTCGTACTTAAATATGGAACTAACCATTCCAATTTTCGCTGTCTCTTATACACATCTCCGAGCCCACGAGACCTCTCTACAT
+
CCCCCFABBCAAGGGGGGGFGGGGHHHGGHHHHHHHHGEHHHHHHHHHGHHHHHHHHHHHGGEEFHHGGGGGGGGHHHGHGBGHHDGFHBFHHGHHHHHHHHHHHGGGGGHHHHHHHHHFHHHHHHFECGGGEHGFBGGGGHHHHHHHFB
@M02034:409:000000000-BFKT7:1:1108:13921:4113 1:N:0:31
AAAGTCGAGGTGCCTAAAGTGGCAACCCAGACTGGTGGTGGTGTAGAGCTTCCTGTAGCCGCATGGCGTTCGTACTTAAATATGGAACTAACCATTCCAATTTTCGCTGTCTCTTATACACATCTCCGAGCCCACGAGACCTCTCTACAT
+
AABCAFBCCCBCGGGGGGGGGGGHHHHGGHHGHHHHHGGGGGGHHHHEHHHHHHHHHHHHGGGGGHGGGGGGGHHHHHHHHHHHHGGHHGHHHHHHHHHHGHHHHGGGGGHHGHHHHHHHHHHGHHHGCGGGGGFDBGGGEGHGFFFHHD
@M02034:409:000000000-BFKT7:1:1108:16016:4117 1:N:0:31
AAAGTCGAGGTGCCTAAAGTGGCAACCCAGACTAATCCGGCGGTTGGTGGTGTAGAGCTTCCTGTAGCCGCATGGCGTTCGTACTTAAATATGGAACTAACCATTCCAATTTTCGCTGTCTCTTATACACATCTCCGAGCCCACGAGACC
+
CCCCCFCBADAAGGGGGGGFGGGHHHHGGHHGHHHHHHGGGGGEFGGEFG1BBGHGHHHHHHHHGHHHHGFGGGH?E?EFE?FCHHHHHHGEHHHHHHEHFFHHHHGHHHHHHGGDGDGFHHHFFHFFHHHEFFGFGCCGGGHGGGGGCE
@M02034:409:000000000-BFKT7:1:1108:12397:4123 1:N:0:31
AAAGTCGAGGTGCCTAAAGTGGCAACCCAGATGGTTGGTCAGGTAGAGCTTCCTGTAGCCGCATGGCGTTCGTACTTAAATATGGAACTAACCATTCCAATTTTCGCTGTCTCTTATACACATCTCCGAGCCCACGAGACCTCTCTACAT
+
BBBCBFCCCDCCGGGGGGGGGGGHHHHGGHHHHHHHGGGHFHHHHHHHHHHHHHHHHHHHGGGGGHHGGGGGGHHHHHHHHHHHHGHHHHHHHHHHHHHHHHHHHGGGGGHHHHHHHHHHHHHHHHHGFGGGGFGG@DFGFHHHHHGHHF
@M02034:409:000000000-BFKT7:1:1108:17368:4125 1:N:0:31
AAAGTCGAGGTGCCTAAAGTGGCAACCCAGACTTCTGAGGGTGTAAATCTTCCTGTAGC
+
CBCCCFCCCBAAGGGGGGGGFGGHHHHGGHHGH555B55BEAFE35D555F555B5A55
@M02034:409:000000000-BFKT7:1:1108:21969:4142 1:N:0:31
AAAGTCGAGGTGCCTAAAGTGGCAACCCAGACTGTTGGTGCGGTAGAGCTTCCTGTAGCCGCATGGCGTTCGTACTTAAATATGGAACTAACCATTCCAATTTTCGCTGTCTCTTATACACATCTCCGAGCCCACGAGACCTCTCTACAT
+
BBBBBFBBDBAAGGGGGGGGGFFHHHHGGHGFHHHHHG223AE22ABGHHHHHHHHHHHHGGEEFFGGGGGFEFGHHHHFHGFHHGGFGEFHHHHHHGBGGHHHHGGGGGHHHHHHHHHGHHHHHHHGCGGCEFGGCGGGGEFHFH<FH?
@M02034:409:000000000-BFKT7:1:1108:11383:4164 1:N:0:31
AAAGTCGAGGTGCCTAAAGTGGCAACCCAGACTACTGAGAAGGTTGGTGGTGTAGAGCTTCCTGTAGCCGCATGGCGTTCGTACTTAAATATGGAACTAACCATTCCAATTTTCGCTGTCTCTTATACACATCTCCGAGCCCACGAGACC
+
ABBABDABBDAAGGGGGGGGGGFGGHHGGFHGHHHHHBF5AFFGHHGAFEEGHHHFHHHHHGHHGGHHHGGEEGHFEGGGGEGHGHHHHHHHHHFHGHGHHFFGHHHFHHHHHHGGGGGHHHHHHHGHGHHHGFHFGCDCCGHGGGGGGA
@M02034:409:000000000-BFKT7:1:1108:21145:4171 1:N:0:31
AAAGTCGAGGTGCCTAAAGTGGCAACCCAGACT
+
CCCCCFAABBBCGGGGGGGGGGGHHHHGGHHGH
@M02034:409:000000000-BFKT7:1:1108:11116:4171 1:N:0:31
AAAGTCGAGGTGCCTAAAGTGGCAACCCAGACTGATAAGAATGTTGGTGGTGTAGAGCTTCCTGTAGCCGCATGGCGTTCGTACTTAAATATGGAACTAACCATTCCAATTTTCGCTGTCTCTTATACACATCTCCGAGCCCACGAGACC
+
AABBAFBBCBCBGGGGGGGGFGCGHHHGGHGGHHFGHHHHDBGABFHAFEEFGHGHHFHHHHHHH5FDFEEEEEFA@FGEGGFHHHHEHHFHHFFHFHFG@GBFGHFDHGHHHHGGGGEBHEHH4B?DBHGHHGDF//B?BEEFCFCGDA
@M02034:409:000000000-BFKT7:1:1108:15522:4172 1:N:0:31
AAAGTCGAGGTGCCTAAAGTGGCAACCCAGACTCCGCCTGGTGTAGAGCTTCCTGTAGCCGCATGGCGTTCGTACTTAAATATGGAACTAACCATTCCAATTTTCGCTGTCTCTTATACACATCTCCGAGCCCACGAGACCTCTCTACA
+
AABBAFBBCBACGGGGGGGGGGGHHHHGGHHGHGHGGG?FHGGGFGDGBAGFHHHGGHGHEGEGGHCEEEFFGFGHHHHFG4FHGFGFGBGFCGGGHGDGHGHHHGGGGGHHFHHHHFFHFGFCDD3CCCGGGEFB@FGGGHHHHHHHH
@M02034:409:000000000-BFKT7:1:1108:14825:4183 1:N:0:31
AAAGTCGAGGTGCCTAAAGTGGCAACCCAGACTCAGAATCAGGTTGGTGGTGTAGAGCTTCCTGTAGCCGCATGGCGTTCGTACTTAAATATGGAACTAACCATTCCAATTTTCGCTGTCTCTTATACACATCTCCGAGCCCACGAGACC
+
AAB3ADABBBBAGGGGGGGGFGGGFHHGGHHGHFHHHFBGHCFGGHGAFEBBFDHFFGHFHGHHHFFGHGGEGGHFEEGGEBGEHHHGGHGHHHFFHHHGHGFHHHGFFGFHHFGEGDEHFGGHFEGGFGHHHGGBD?@CGGHGGGGGEF
@M02034:409:000000000-BFKT7:1:1108:19605:4187 1:N:0:31
AAAGTCGAGGTGCCTAAAGTGGCAACCCAGACTAATAATAAGGTTGGTGGTGTAGAGCTTCCTGTAGCCGCATGGCGTTCGTACTTAAATATGGAACTAACCATTCCAATTTTCGCTGTCTCTTATACACATCTCCGAGCCCACACGAGA
+
A?AABFBBBB>AFGGGGGGGGGGHHGHGFGHGFFHHGHHFHHHHHFGGGGEFGFHGHHHHHHHGGHGHHGGCGGHHGEGFFEFHHHGFHHGHHFFFGHHHHGHHHHHBEGGHHFEFGGEHFGGGFGGEGFFGFHGGG?DGGAGEEAC@DA
@M02034:409:000000000-BFKT7:1:1108:20264:4194 1:N:0:31
AAAGTCGAGGTGCCTAAAGTGGCAACCCAGACTCGTCATGGTGTAGAGCTTCCTGTAGCCGCATGGCGTTCGTACTTAAATATGGAACTAACCATTCCAATTTTCGCTGTCTCTTATACACATCTCCGAGCCCACGAGACCTCTCTACAT
+
BBBCCFCADBAAGGGGGGGFGGFHHHHGGHHGHGGHGGHHGHHHGHHHGHHHHHHHHHHHGGEGGHHGEGGGGFGHHHHHHHHHHBHHHGHHHHFHHFHFHHHHHGGGGGHHHHHHHHHFHHHHHHHGCGCCGFGCBDEDEFHHHHHHH?
@M02034:409:000000000-BFKT7:1:1108:7951:4201 1:N:0:31
AAAGTCGAGGTGCCTAAAGTGGCAACCCAGACTGTTGGTAGTGTAAGTCTTCCTGTAGCCGCATGGCGTTCGTACTTAAATATGGAACTAACCATTCCAATTTTCGCTGTCTCTTATACACATCTCCGAGCCCACGAGACCTCTCTACAT
+
CCCCCFCCBBABGGGGGGGGGGGHHHHGGHHGHHHHHHGHHHHHHHHHHHHHHHHHGHHHGGGGGHGGEGGGGFHHHGHBGHHHHGHHHGHHHHHHHHHGHHHHHGGGGGHHHHHHHHHFHHHHHHBF/ECGFHGC?CGEFGHGHHHHHG
@M02034:409:000000000-BFKT7:1:1108:18074:4201 1:N:0:31
AAAGTCGAGGTGCCTAAAGTGGCAACCCAGACTCAGAATCAGGTTGGTGGTGTAGAGCTTCCTGTAGCCGCATGGCGTTCGTACTTAAATATGGAACTAACCATTCCAATTTTCGCTG
+
CCCCCFCCBCBBGGGGGGGGGGGHHHHGGHGGHHHHHHHHHHHHHHGGGGGFHHHGGHHHHGHHHGHHFGGGGGHGGGGGGFFHHHHFGHFHHG3FGHHHFFGHHH4?4DGHF4@/EE
@M02034:409:000000000-BFKT7:1:1108:20864:4204 1:N:0:31
AAAGTCGAGGTGCCTAAAGTGGCAACCCAGACTAATAATAAGGTTGGTGGTGTAGAGCTTCCTGTAGCCGCATGGCGTTCGTACTTAAATATGGAACTAACCATTCCAATTTTCGCTGTCTCTTATACACATCTCCG
+
CCCDDFCCCCABGGGGGGGGGFGHHHHGGHH2GDEGFDGHBAGGE22E2AEFEAG5FGHGFHHFA5E5BEE0EEF1>EEFGE?CCGHG3BFGFH33BGHFF13FGDHB4GFHGDEFGCFHGHHH?EB?G2DGHGH2A
@M02034:409:000000000-BFKT7:1:1108:16265:4208 1:N:0:31
AAAGTCGAGGTGCCTAAAGTGGCAACCCAGACTTCGCCTCAGGTTGGTGGTGTAGAGCTTCCTGTAGCCGCATGGCGTTCGTACTTAAATATGGAACTAACCATTCCAATTTTCGCTGTCTCTTATACACATCTCCGAGCCCACGAGACC
+
AABBBFCCCCABGGGGGGGGGGGHHHHGGHHGHHHGGGGGHGHGGHGGGGEFGHHHHHHGHHHFGFHHHGGGGGHHGEGGEEHHHHHHHHHHHHHHHHHGHHHHGHHHHHHHHGGGGGGHHHHHHHGHGHHHHHHHGGGGGGHGGGGGGG
@M02034:409:000000000-BFKT7:1:1108:11755:4236 1:N:0:31
AAAGTCGAGGTGCCTAAAGTGGCAACCCAGACTAATAAGAATGTTGGTGGTGTAGAGCTTCCTGTAGCCGCATGGCGTTCGTACTTAAATATGGAACTAACCATTCCAATTTTCGCTGTCTCTTATACACATCCCGAGCCCACGAGACCT
+
BBAABFABBBABGGGGGGGFGGGHFHHGG2GGHHHHHHHHGHHFGHHFFGFEGHHHHHHHEHHHHHGHGGGGGGGHGGGGGGHHHGHHHGHHHHFHFHFGHHHGFHFGHHHHHHGGGGGHHHGHHHFGBF2GC??EDGGGGHG?C?EDFG
@M02034:409:000000000-BFKT7:1:1108:20756:4239 1:N:0:31
AAAGTCGAGGTGCCTAAAGTGGCAACCCAGACTACTTCTAAGGTTGGTGGTGTAGAGCTTCCTGTAGCCGCATGGCGTTCGTACTTAAATATGGAACTAACCATTCCAATTTTCGCTGTCTCTTATACACATCTCCGAGCCCACGAGACC
+
CCCCCFCCCCBBGGGGGGGFGGGHHHHGGHHGHGHHHHHHHHHHHHGEFGEFFFHGHHHHHHHHHHFFFGGGGGF1EEEFFECHHHHHHHHHGHDBGHHHHFBGGHHFHHHHHHGGGGGGFHHHGHGFHHGHFHGFDCGGGGHGGGGGDA
@M02034:409:000000000-BFKT7:1:1108:12349:4247 1:N:0:31
AAAGTCGAGGTGCCTAAAGTGGCAACCCAGACTCCTCCGTCGGTTGGTGGTGTAGAGCTTCCTGTAGCCGCATGGCGTTCGTACTTAAATATGGAACTAACCATTCCAATTTTCGCTGTCTCTTATACACATCTCCGAGCCCACGAGACC
+
BBBBBFAADD>AFGGGGGGFGFDHGCHG2FFFHGHHHGGEGGCEEEG1F?AB1EGBBGHHFFFHHEHEHGGGGEF1EB>CFECHHHHGHHGBG333BFF3B?3F34FFBGHHHFE?FACD3FFFFHBGGH2GFHF2CCGCCFF/DC-C><
@M02034:409:000000000-BFKT7:1:1108:12701:4248 1:N:0:31
AAAGTCGAGGTGCCTAAAGTGGCAACCCAGGGGGTTGGG
+
BCCCCFCCCCAAGGGGGGGGGGGHHHHGGHGACGEGGGC
@M02034:409:000000000-BFKT7:1:1108:9775:4261 1:N:0:31
AAAGTCGAGGTGCCTAAAGTGGCAACCCAGACTAGTCCTTCTGTTGGTGGTGTAGAGCTTCCTGTAGCCGCATGGCGTTCGTACTTAAATATGGAACTAACCATTCCAATTTTCGCTGTCTCTTATACACATCTCCGAGCCCACGAGACC
+
BCCCCFCCABAAGGGGGGGGGGGHGHHGGHGGGHHHHHHHHHHHHEGFGGBAFHHHGHHHHGHGHGHHHGGGGGHHGEGFEF2GHHHFHHGFHEGGFHFHHHHHFHHHHHHHHHGGGGGFHHHHHHHHBHEFHHHFGFGGGAGEGGGGGE
@M02034:409:000000000-BFKT7:1:1108:12574:4264 1:N:0:31
AAAGTCGAGGTGCCTAAAGTGGCAACCCAGACTGTTGCGGGTGTAGTGCTTCCTGTAGCCGCATGGCGTTCGTACTTAAATATGGAACTAACCATTCCAATTTTCGCTGTCTCTTATACACATCTCCGAGCCCACGAGACCTCTCTACAT
+
CBCCCFCCCCAAGGGGGGGGGGGHHHHEGHHGHHHHHHGGC0FFFHHHHHHHHHHHHHHHGFEEGHHGFGGGGHHHHHGHHFHHHGHFBGFHHHHHHHHHHHHHHGGGGGHHHHHGHHGHHHGHHHHGCGGGGHGD<AGGGHHHHGHHH>
@M02034:409:000000000-BFKT7:1:1108:7524:4265 1:N:0:31
AAAGTCGAGGTGCCTAAAGTGGCAACCCAGACTGTGGGGGTGGTTGGTGGTGTAGAGCTTCCTGTAGCCGCATGGCGTTCGTACTTAAATATGGAACTAACCATTCCAATTTTCGCTGTCTCTTATACACATCTCCGAGCCCACGAGAC
+
A>AAAFABAD>AGFGGGGGFGGEHFHH2AFGGHHGFHGEGE?EEGGGGFEBBGGFGHHHHHFHHH4F4GECEEEHGG>E/E?FHHGGBFHGFHG3FFFFHHEFHFHFFHGHHHHGGGGDFHFGHHHGGFG111FFFC/A-CCGFGGGGD
@M02034:409:000000000-BFKT7:1:1108:8181:4276 1:N:0:31
AAAGTCGAGGTGCCTAAAGTGGCAACCCAGACTGGGGGTGGGGTTGGTGGTGTAGAGCTTCCTGTAGCCGCATGGCGTTCGTACTTAAATATGGAACTAACCATTCCAATTTTCGCTGTCTCTTATACACATCTCCGAGCCCACGAGACC
+
ABABAFBCCCCCGGGGGGGFGGGHHHGGGHHGHHHHGGEEGGGAEGG?FFEFGHHHHGHHHHHHHEHFGEGFGGHCEEGFGFHHHHFGHHHHHHFDFGGHHHFHHFGHEGHHHHGGGGGHHHHHHHGHHFFHHGGFE@GFGGHGGGGGGC
@M02034:409:000000000-BFKT7:1:1108:19091:4285 1:N:0:31
AAAGTCGAGGTGCCTAAAGTGGCAACCCAGACTACTTCTAGTGTTGGTGGTGTAGAGCTTCCTGTAGCCGCATGGCGTTCGTACTTAAATATGGAACTAACCATTCCAATTTTCGCTTCTCTTATACACATCTCCGAGCCCACGAGACCT
+
BAAABFBBBBAAGGGGGGGGGGGHGHHGGHHDHHHHHHHHHHH5GHHFGGEFGGHGHHHHHGHHGBGFHEGGGGHHGEGGFGGHGHHHHHGHHGFFHFHHHHHHHHHHGGHHHHGGGHGHGHHHHGHHHFHFHGHGGGGDGHGGGGGGEF
@M02034:409:000000000-BFKT7:1:1108:18991:4295 1:N:0:31
AAAGTCGAGGTGCCTAAAGTGGCAACCCAGACTGGTCGGGGGGTTGGTGG
+
BBBBBFAABBBBGGGGGGGGGGGHHHHGGHHGHH2BAEGGGGGG?DC/?D
@M02034:409:000000000-BFKT7:1:1108:14466:4300 1:N:0:31
AAAGTCGAGGTGCCTAAAGTGGCAACCCAGACTGGGGGGGGGGTTG
+
CCCCBFBCCCBCGGGGGGGGGGGHHHHGGHH2AFA2EGGGFFFB-9
@M02034:409:000000000-BFKT7:1:1108:10106:4318 1:N:0:31
AAAGTCGAGGTGCCTAAAGTGGCAACCCAGAAGGTTGGTGGTGATGAGCTTCCTGTAGCCGCATGGCGTTCGTACTTAAATATGGAACTAACCATTCCAATTTTCGCTGTCTCTTATACACATCTCCGAGCCCACGAGACCTCTCTACAT
+
AAABBFABBBBBGGGFGGFGGGGGHHFFFGGHHHHHHGEFEEGHHHHHHHGGFGFFGHHHGGFGEFGGEEGG1FGHHHHEHGHHHBEEF@EGHHFHFHHGEHHHHGGGGGHHGHHHHHHGHGHGGFHGFGGFFCFF/CGGFHFHHFHFHG
@M02034:409:000000000-BFKT7:1:1108:18039:4318 1:N:0:31
AAAGTCGAGGTGCCTAAAGTGGCAACCCAGACTGGTGGGTGTGTTGGTGGTGTAGAGCTTCCTGTAGCCGCATGGCGTTCGTACTTAAATATGGAACTAACCATTCCAATTTTCGCTGTCTCTTATACACATCTCCGAGCCCACGAGACC
+
CCCCCFCCCCCCGGGGGGGGGGGHHHHGGHHGHH2FGEE2AAEHHHHGGGGGHHHHHHHHGGHHHHHGGGGEGGHFGGGGGGHHHHHGFHHHHHEEGHHGFEEHHGGFHHHHHHGGGGGHHHHHHHHHHFFHHHG2E/BCGGHGG?DGGA
@M02034:409:000000000-BFKT7:1:1108:7115:4322 1:N:0:31
AAAGTCGAGGTGCCTAAAGTGGCAACCCAGACTAATAAGAATGTTGGTGGTGTAGAGCTTCCTGTAGCCGCATGGCGTTCGTACTTAAATATGGAACTAACCATTCCAATTTTCGCTGTCTCTTATACACATCTCCGAGCCCACGAGAC
+
BBB?AFBBBBA@GGG5FFGFGGGGGHHGGHHGHHCGBHFBFGGHHHHAFFEGFEH5DFGGFFFHHF5EGEEAEGF1>EEFE>2?EFGGGHFHHH33CFDGCEBGFDG44BBEGBEGGDEGH4BF4?BFFGBGFFF1C<BCCEGEC/AA?
@M02034:409:000000000-BFKT7:1:1108:19817:4324 1:N:0:31
AAAGTCGAGGTGCCTAAAGTGGCAACCCAGACTACGAAGAATGTTGGTGGTGTAGAGCTTCCTGTAGCCGCATGGCGTTCGTACTTAAATATGGAACTAACCATTCCAATTTTCGCTGTCTCTTATACACATCTCCGAGCCCACGAGACC
+
BBCBAFCCCCAAGGGGGGGFGGGHHHHGGHHGHHHGGHGGFGHGHHHEEGEFFFHGGHHHHHHHHGHGHGGGGGHHEEFGFBGHHHGGGHHHGHFFHEDGGGBHHGHGHHHHHHEFGGFFHHHHHHEGFGGFGHGB?<D/CFHFGGGGDF
@M02034:409:000000000-BFKT7:1:1108:11431:4324 1:N:0:31
AAAGTCGAGGTGCCTAAAGTGGCAACCCAGACTGATCGGGCGGTTGGTGGTGTAGAG
+
BBCCBFBBBCCCGGGGGGGGGGGHHHHGGHHGHHCG5F2E2AEEE0EE11B113D3@
@M02034:409:000000000-BFKT7:1:1108:22328:4336 1:N:0:31
AAAGTCGAGGTGCCTAAAGTGGCAACCCAGACTGAGGCGAAGGTTGGTGGTGTAGAGCTTCCTGTAGCCGCATGGCGTTCGTACTTAAATATGGAACTAACCATTCCAATTTTCGCTGTCTCTTATACACATCTCCGAGCCCACGAGAC
+
CCCACFCCBCCCGGGGGGGFGGGHHFHFGHHGHHGHGGGGGEFFGHGEFGEFHHHGHGHHHHHHHFHHHGGGGGHHGGGGGEFHHHHHHFGHHHBGFHHGHHHHHHFHHHHHHGGGGGDHHHHFFFHHD2DFHHFFDCGGGGGGGGGGF
@M02034:409:000000000-BFKT7:1:1108:20788:4348 1:N:0:31
AAAGTCGAGGTGCCTAAAGTGGCAACCCAGACTAATGTGCATGTTGGTGGTGTAGAGCTTCCTGTAGCCGCAT
+
A1>>ADA1AA>1AFGBFG1F1FFEC0FEEAEEGBGHHFFGGFFDGGE/BFEE/1BA11BE1F1FB222A/A/B
@M02034:409:000000000-BFKT7:1:1108:15466:4352 1:N:0:31
AAAGTCGAGGTGCCTAAAGTGACAACCCAGACTAAGGATAATGTTGGTGGTGTAGAGCTTCCTGTAGCCGCATGGCGTTCGTACTTAAATATGGAACTAACCATTCCAATTTTCGCTGTCTTTATACACATCTCCGAGCCCACGAGACCT
+
>?ABADAA>A>>BGGGGGGF5BGFFGFE2A2AFFHHCFHFHHHHH5ABAAABB3F5EDABG3GBEGFHHGE0EEGGCEF?E>?GEHGFGG4GF3DGGE@GHGHHHHH4FGHHH?EEEE?FFGFHG4DGGBCHHGHDDFDG/?FDGGGGCC
@M02034:409:000000000-BFKT7:1:1108:14351:4352 1:N:0:31
AAAGTCGAGGTGCCTAAAGTGGCAACCCAGACTGAGCAGAAGGTTGGTGGTGTAGAGCTTCCTGTAGCCGCATGGCGTTCGTACTTAAATATGGAACTAACCATTCCAATTTTCGCTGTCTCTTATACACATCTCCGAGCCCACGAGACC
+
BCCCCFBCCCAAGGGGGGGFGGGGGHHGGHHGHHFHHHHHHHHFGHGEFFEEBDGHHHHHHHGGFGGFGEEFGEF1EEEGE?EGGEHHGHHHFFFGFHHHHHDHHDHFHHHHGFFGGGEFGGHHGHHHHHFFGGHGFCGFCFFEGGGGGF
@M02034:409:000000000-BFKT7:1:1108:12433:4356 1:N:0:31
AAAGTCGAGGTGCCTAAAGTGGCAACCCAGACTACTGCGGGGGTTGGTGGTGTAGAGCTTCCTGTAGCCGCATGGCGTTCGTACTTAAATATGGAACTAACCATTCCAATTTTCGCTGTCTCTTATACACATCTCCGAGCCCACGAGACC
+
AABBBDAABBAAGGGGGGGGGGGGHHHGGHHGHHHHHHGGGGFEEEFEFGEFFGHGHHHHHHHFGFGHHGGGGGHHGGGGDFHHHHHHHHHHHHFFGHHHHHHHHHGHHHHHHHGGGGGGHGHHHHHHGHFHHHHHG?GCGGHFGGGGGG
@M02034:409:000000000-BFKT7:1:1108:15217:4356 1:N:0:31
AAAGTCGAGGTGCCTAAAGTGGCAACCCAGGTTCGTGGTGGTGTAGAGCTTCCTGTAGCCGCATGGCGTTCGTACTTAAATATGGAACTAACCATTCCAATTTTCGCTGTCTCTTATACACATCTCCGAGCCCACGAGACCTCTCTACAT
+
AAA3AFABDBAAFFGGGGGGGDCBFHH?DFFBGGGGGGCFGGGGDFFHFFHHGHFGHFHHEEEEFHGEBEFFEFGGHHHHGFFHHBFHEGFFHHHHHHHBGDGFHGEGGEFHFHHHGFHFHHFHHHGGGGGGFFFGCCFAFFGHHHHFH<
@M02034:409:000000000-BFKT7:1:1108:19342:4358 1:N:0:31
AAAGTCGAGGTGCCTAAAGTGGCAACCCCGACTAGTCATAAGGTTGGTGGTGTAGAGCTTGCTGTAGCCGCATGGCGTTCGTACTTAAATATGGAACTAACCATTCCAATTTTCGCTGTCTCTTATACACATCTCCGAGCCCACGAGACC
+
A3>?AFAAAD>ABFGGGGGGGBFHGGHB2AAEEAGHHHHGG53FG20E1A1BAGG5BGHC3ABFDDFH3EE>EEFCFGGFFEHHAGGGHHDHFH3BFEGHBHBFBGE44FGGHEEEEFFGHFHHFG3FBGHGFGFHD@C/@FCFGDGGDF
@M02034:409:000000000-BFKT7:1:1108:17986:4372 1:N:0:31
AAAGTCGAGGTGCCTAAAGTGGCAACCCAGACTGAGCGTGGTGTAGAGCTTCCTGTAGCCGCATGGCGTTCGTACTTAAATATGGTACTAACCATTCTAATTTTCGCTGTCTCTTATACACATCTCCGAGCCCACGAGACCTCTCTACAT
+
CCCCCFCCCCACGGGGGGGGGGGHHHHGGHHGHHGHHGGGGHGH3FFHBGHG3GHHFHF3EE0EEHHFEGGGGBAGHF3GGFGHH4BBF@4E1GGGHGFFFGHHF@EGGGDHDGHHHHFECFFBG3FGDG?CECFG>BAD/1<GGFGHBG
@M02034:409:000000000-BFKT7:1:1108:8466:4380 1:N:0:31
AAATCGAGGTGCCTAAAGTGGCAACCCAGACTGTGCCGCATGTTGGTGGTGTAGAGCTTCCTGTAGCCGCATGGCGTTCGTACTTAAATATGGAACTAACCATTCCAATTTTCGCTGTCTCTTATACACATCTCCGAGACCACGAGACCT
+
A?AAA?FBD2AFGF5BBFFABFGGHHGF42E3FDGFGFEEGEB5FEAFDA1AGGG55D3BGHHH5FFGE?CEEEF@E>C1?BAGHHGFHDGFGFF3@33?EBFGF?4?FGFHDEEGEA3B?FGBG2BBC1FGHBGFDG/<?0G//AAA/?
@M02034:409:000000000-BFKT7:1:1108:14520:4410 1:N:0:31
AAAGTCGAGGTGCCTAAAGTGGCAACCCAGACTAGTCGTAAGGTAG
+
>AAA>BAADDAAFGGG4FGFGGGGHHAEGFHGH3BF5EF22BFF5F
@M02034:409:000000000-BFKT7:1:1108:11057:4430 1:N:0:31
AAAGTCGAGGTGCCTAAAGTGGCAACCCAGCATTTGGGTGGTGTAGAGCTTCCTGTAGCCGCATGGCG
+
BACBAFCBCCABGGGGGGGGGGGHHHHGGHC2GFDFHGA2AEGH3GDFDDG535BA5A53AE0AAA1>
@M02034:409:000000000-BFKT7:1:1108:12978:4431 1:N:0:31
AAAGTCGAGGTGCCTAAAGTGGCAACCCAGACTGTTCGGGGTGTGGAGCTTCCTGTAGCCGCATGGCGTTCGTACTTAAATATGGAACTAACCATTCCAATTTTCGCTGTCTCTTATACACATCTCCGAGCCCACGAGACCTCTCTACAT
+
CCCDDFCDCCBBGFGGGGGGGGGHHHHGGHHGHHHHHGGGGGGGGGHHHHHHHHHHHHHHGFFGGHHGGGGGGHHHHHHHGGHHHGHHHHHHHHHHHHHHHHHHHGGGGGHHHHHGHHHHHHHHHHHGGGGGGGGGADGGGHHHGHGHH>
@M02034:409:000000000-BFKT7:1:1108:16173:4440 1:N:0:31
AAAGTCGAGGTGCCTAAAGTGGCAACCCAGACTCATCCTTGTGTTGGTGGTGTAGAGCTTCCTGTAGCCGCATGGCGTTCGTACTTAAATATGGAACTAACCATTCCAATTTTCGCTGTCTCTTATACACATCTCCGAGCCCACGAGAC
+
BBBAAFAABBAACFBGFFFEGGGHHHHGGHGGHB35AA35BFHHHGA2AE1BAFGGHHEHHGHHFHHBHGFG1EGGE>EFE?GGHHFDGHFFFBEFGHFHHGFBGFHEFFHFHFEGGFEFHHHHBGBGFH2GGHG2D@/<CAC/CCG?C
@M02034:409:000000000-BFKT7:1:1108:24441:4459 1:N:0:31
AAAGTCGAGGTGCCTAAAGTGGCAACCCAGACTGTTTGTGGTGTAAGTCTTCCTGTAGCCGCATGGCGTTCGTACTTAAATATGGAACTAACCATTCCAATTTTCGCTGTCTCTTATACACATCTCCGAGCCCACGAGACCTCTCTACAT
+
AAA3>D?ABBBBGGGGGGGFGGFFHHFEFHHGHGHHBGHHGGFDFFF5DDFGHHHHFHHHGGEEGHEFDFGGGHHHHHHFHDHHHDBEGG3FHGHHGGGDFGHFHFGGGE344BB4GG??F3B3GH3E?C?GCGGC?@?/?F2FFGFDFG
@M02034:409:000000000-BFKT7:1:1108:19644:4461 1:N:0:31
AAAGTCGAGGTGCCTAAAGTGGCAACCCAGACTAATCAGACGGTTGGTGGTGTAGAGCTTCCTGTAGCCGCATGGCGTTCGTACTTAAATATGGAACTAACCATTCAATTTTCGCTGTCTCTTATACACATCTCCGAGCCCACGAGACCT
+
3?AAAF3AA?>>B4GFGGGGD4FGFHGDGHHGGHHHHGHHHGEEFEEEEEABBGGFFHHHHEGFGGHHHGEEGEGCEEFEEEFEHGFGHHDFGFEHHFFHHGHB3GDBGGHHFEEEFFFHGHHGHGFGFHFFHHHG?CG<FGGGGGFEAF
@M02034:409:000000000-BFKT7:1:1108:7462:4464 1:N:0:31
AAAGTCGAGGTGCCTAAAGTGGCAACCCAGACTGCGAAGCATGTTGGTGGTGTAGAGCTTCCTGTAGCCGCATGGCGTTCGTACTTAAATATGGAACTAACCATTCCAATTTTCGCTGTCTCTTATACACATCTCCGAGCCCACGAGAC
+
AAAAAFBBBB>AGFGGGGGGGDGGHHGGFGFGHHHEEGAEHHHHHHHEFGAFGBEBHDGHHFHFGGFFGGGCFFH1EBE?E?FCFGFFHHFGHFE3GFHHHHHHHHHFHHHHHFGGGGFHFHGGFHHGHFHHGHHFD>CDDFGGGGGGG
@M02034:409:000000000-BFKT7:1:1108:24422:4469 1:N:0:31
AAAGTCGAGGTGCCTAAAGTGGCAACCCAGACTGTTTGTGGTGTAAGGCTTCCTGTAGCCGCATGGCGTTCGTACTTAAATATGGAACTAACCATTCCAATTTTCGCTGTCTCTTATACACATCTCCGAGCCCACGAGACCTCTCTACAT
+
BBBCAFBCCCCCGGGGGGGGGGGHHHHFFHHGHHHHHHHHGHGHHHHHHHHHHHHHFHHHEEEGGHHFFGGGGGHHHHHHHHHHHFGGHHHHHHHHHGFHHHHHHGGGGGHHHHHHHHHHHGHHHHGD/C@DGFGF/BGFEHGHHHHHH?
@M02034:409:000000000-BFKT7:1:1108:11828:4470 1:N:0:31
AAAGTCGAGGTGCCTAAAGTGGCAACCCAGACTGTGGGGCAGGATGGTGGTGTAGAGCTTCCTGTAGCCGCGTGGCGTTC
+
BBBBBFBBBBBBGGGGGGGGGGGHHHHGGHA2BG3BFGGGAB21BG1BAEGFF3D5DAAF5FGHA5A53?E0>>//>?@E
@M02034:409:000000000-BFKT7:1:1108:10337:4470 1:N:0:31
AAAGTCGAGGTGCCTAAAGTGGCAACCCAGACTCAGCCGAGTGTTGGTGGTGTAGAGCTTCCTGTAGCCGCATGGCGTTCGTACTTAAATATGGAACTAACCATTCCAATTTTCGCTGTCTCTTATACACATCTCCGAGCCCACGAGAC
+
AAABBFBBBBBBGGGGGGGGGGGHHHGGGHHGHHHHB3A22BGHHHHEFGEFHHHHHHHHHGHHHDGHGGGGGGHHGFGEGGHHGHFGHHHHHGFHGHGHHHFGHFHHHGHHHFGFGGGHHHHHGHHHHHHHFHFHFCF@FFGECDGGG
@M02034:409:000000000-BFKT7:1:1108:19033:4472 1:N:0:31
AAAGTCGAGGTGCCTAAAGTGGCAACCCAGACTTTTACGGATGTTGGTGGTGTAGAGCTTCCTGTAGCCGCATGGCGTTCGTACTTAAATATGGAACTAACCATTCCAATTTTCGCTGTCTCTTATACACATCTCCGAGCCCACGAGACC
+
AAAABFBBDBAAGGGGGGGGGGGFGHHGGHHGHHHHHHGGGGGHHGHEGGEFHHHFHFHHHHHFHHHHHGGEEFHHGGGGFEGHHHFGHHFHHEGHGHFHGHHHHHHFHHHHHHGGGGGHHHHHHHHHHHHHHHHHGFGGGGHGGGGGGF
@M02034:409:000000000-BFKT7:1:1108:10356:4480 1:N:0:31
AAAGTCGAGGTGCCTAAAGTGGCAACCCAGACTCAGCCGAGTGTTGGTGGTGTAGAGCTTCCTGTAGCCGCATGGCGTTCGTACTTAAATATGGAACTAACCATTCCAATTTTCGCTGTCTCTTATACACATCTCCGAGCCCACGAGACC
+
CCCCCFCBDCAAGGGGGGGGGGGGGHHGGHHGHHHHHHGGGGHHHHHEFGEFGFHFHHHHGGHGGGHHHGGGGGHGEEFEFEGHHHHHHHGHHHGHHHHHHHGHHHHHHHHHHHGGGGEGHHHHHHGHHHBHGHGHECFGGGGFGGGGGC
@M02034:409:000000000-BFKT7:1:1108:9069:4483 1:N:0:31
AAAGTCGAGGTGCCTAAAGTGGCAACCCAGACTACGAAGCAGGTTGGTGGTGTAGAGCTTCCTGTAGCCGCATGGCGTTCGTACTTAAATATGGAACTAACCATTCCAATTTTCGCTGTCTCTTATACACATCTCCGAGCCCACGAGACC
+
BBBBBFBBBBAAGGGGGGGGGGGGFHHGGHGGHHHGGHGGHHHHHHGGFGBBFFHEHFHHHFHFFFGHHGGGGFHAEFGFE?FHHGHEHGEHHHFGFHFFGHFHHHHGGGGHHHGGGGGGHFHHGHHHGHEFFGE2CCCCDGHGFG@EGA
@M02034:409:000000000-BFKT7:1:1108:24179:4491 1:N:0:31
AAAGTCGAGGTGCCTAAAGTGGCAACCCAGACTTCTAATCAGGTTGGTGGTGTAGAGCTTCCTGTAGCCGCATGGCGTTCGTACTTAAATATGGAACTAACCATTCCAATTTTCGCTGTCTCTTATACACATCTCCGAGCCCACGAGACC
+
BBCCBFABBCAAGGGGGGGGGGGGHHHGGHHGHHGHHHHHHFGDGHGEGGEFGHHGHHHHGGHHHHHHHEGEGGHHGGGGGFHHHHHHHHHHHHFDFHHHHHFGHGFHFGHHHHGGGGGFHGHHFHGHFHFGFHHHGDGGGFHGGGGGGA
@M02034:409:000000000-BFKT7:1:1108:24164:4506 1:N:0:31
AAAGTCGAGGTGCCTAAAGTGGCAACCCAGACTTCTAATCAGGTTGGTGGTGTAGAGCTTCCTGTAGCCGCATGGCGTTCGTACTTAAATATGGAACTAACCATTCCAATTTTCGCTGTCTCTTATACACATCTCCGAGCCCACGAGACC
+
BBBBBFBBBBAAGGGGGGGGGGGHHHHGGHHGHHHHHHHHHHBGGHCEGGGFHHHHHHHGHHHFFGHHHEEEGFHHGEEGGGFHHHHHHHFHHEBFCGGHHHFHHFHFGHFHHHGGG/?3GHHHFHHHEC2GHHHGG/@CCEHGCC@?EG
@M02034:409:000000000-BFKT7:1:1108:7704:4522 1:N:0:31
AAAGTCGAGGTGCCTAAAGTGGCAACCCAGACTGATAATAAGGTTGGTGGTGTTGAGCTTCCTG
+
ABBBBFAA3D>ACGFGGGGGBFFGGGHEGHFGFH3G55F55GBAFF2A22AA11A5A35B5CE5
@M02034:409:000000000-BFKT7:1:1108:11355:4525 1:N:0:31
AAAGTCGAGGTGCCTAAAGTGGCAACCCAGACTGCTGCGCAGGTTGGTGGTGTAGAGCTTCCTGTAGCCGCATGGCGTTCGTACTTAAATATGGAACTAACCATTCCAATTTTCGCTGTCTCTTATACACATCTCCGAGCCCACGAGACC
+
BBBABFBBBBAAGGGGGGGGGGGHHAFEFFAFFHFFHFEGGGEHHHGACEAFGHHGHHHGHFGFFGHHHGGFEGHGEEGFFEEEGHGFHHFHHHFGHHHHFHHHHHGHHHHHHHGGGGGEGHHHGHGHFHFHHHGFFBCGCGHGGG?DGA
@M02034:409:000000000-BFKT7:1:1108:24100:4533 1:N:0:31
AAAGTCGAGGTGCCTAAAGTGGCAACCCAGACTTCGCGTCAGGTTGGTGGTGTAGAGCTTCCTGTAGCCGCATGGCGTTCGTACTTAAATATGGAACTAACCATTCCAATTTTCGCTGTCTCTTATACACATCTCCGAGCCCACGAGACC
+
BBBBCFCCCCBCGGGGGGGGGGGHHHHGGHHGHHFGEEGCEEHGHGE111FFAEGBFFGGAGFFHFFF3FG>EEC1E?EFE>2FGGHHG4G4F?33FFHH3?3BFEGFHHHHHEEGDDDFFGHHFFHHFFFGHHFFGCC?CFHGGGGGGC
@M02034:409:000000000-BFKT7:1:1108:8096:4534 1:N:0:31
AAAGTCGAGGTGCCTAAAGTGGCAACCCAGTTGGTTTTGGGTGTAGAGCTTCCTGTAGCCGCATGGCGTTCGTACTTAAATATGGAACTAACCATTCCAATTTTCGCTGTCTCTTATACACATCTCCGAGCCCACGAGACCTCTCTACAT
+
CBCCBFCCCCBCGGGGGGGFGGGHGHHGGHGHHHGHHGHGGGGGHHHHHHHHHHHHHHGHGGEEGHGGFGFGGHGHHHHHHFHHH3GFHFHHHFGHGFGGGGGHHFEGGGHHHHHHHHHHHHGFGGHGCDGGGHGD<<EEFHHHHHFHHF
@M02034:409:000000000-BFKT7:1:1108:24609:4547 1:N:0:31
AAAGTCGAGGTGCCTAAAGTGGCAACCCAGACTCTGAGTGGGGTTGGTGGTGTAGAGCTTCCTGTAGCCGCATGGCGTTCGTACTTAAATATGGAACTAACCATTCCAATTTTCGCTGTCTCTTATACACATCTCCGAGCCCACGAGACC
+
BBBBBFBBBB?ACGGGGGGFGGGGGHHGDHHGHHHHFHFFGDFEEGGGGGGFGFHFHHHHHFHGHFGHHFGGGGHHEEGFEEFGGHHGHHHFGFFFFHFGCGBGHFFFHHHHHHFDEFGHHGGFGHHHHHGHHHFFE?C?/CGGGCGGFE
@M02034:409:000000000-BFKT7:1:1108:15752:4551 1:N:0:31
AAAGTCGAGGTGCCTAAAGTGGCAACCCAGACTAATTCGTCGGTTGGTGGTGTAGAGCTTCCTGTAGCCGCGTGGCGTTCGTACTTAAATATGGAACTAACCATTCCAATTTTCGCTGTCTCTTATCACATCTCCGAGCCCACGAGACCT
+
ABBBBFBA>D>>EGGAFGFBFFGFFHHEGHDGHGGHHHGA?EEEEGGEFG1AFBFEGGHFHEHHGFEGHGG/>>E>EEEFE?FGHFHEHHGHGGBECGFHGFBFHHHBFHHHGFGDGCEFFHF@22@2F2FHHHHC<>/A/CFDFCDD.F
@M02034:409:000000000-BFKT7:1:1108:12786:4551 1:N:0:31
AAAGTCGAGGTGCCTAAAGTGGCAACCCAGAATGTTGGTGGTGTACGGCTTCCTGTAGCCGCATGGCGTTCGTACTTAAATATGGAACTAACCATTCCAATTTTCGCTGTCTCTTATACACATCTCCGAGCCCACGAGACCTCTCTACAT
+
AAAABFABBBABFGFGGGGGGFFFFHHGGGD3FGHHHHAFEEGHBGHG?AEGFHHBFGHHGC0EFGGFEGGGECGGHHEHHGFHHBGHHFHFFHHHHHHGGHHHHGGGGGHHHHHFHHHHHHGHHHGGGGGGGFGD@FGEEFHHHHFHHB
@M02034:409:000000000-BFKT7:1:1108:16170:4559 1:N:0:31
AAAGTCGAGGTGCCTAAAGTGGCAACCCAGACTGCGGGG
+
ABBBAFAADBAAFGGGGGGFGGGHGHHFGHHGFCG?AEC
@M02034:409:000000000-BFKT7:1:1108:17220:4569 1:N:0:31
AAAGTCGAGGTGCCTAAAGTGGCAACCCAGACTACTAAGGGTGTAGAGCTTCCTGTAGCCGCATGGCGTTCGTACTTAAATATGGAACTAACCATTCCAATTTTCGCTGTCTCTTATACACATCTCCGAGCCCACGAGACCTCTCTACAT
+
BBCBBFBCCCABGGGGGGGFGGGHHHHGGHGGHHGHHHHHHHGGHHGHHHHHHHHHHHHHEEEEEFBEFGGGEGHHHHHGHDGHHFH3GGHHHGHHHDGFFGHDHGGFGGHHHHHHHHHFHHHHHHGFGFGGGGGGC@E/CCFHGFFHHF
@M02034:409:000000000-BFKT7:1:1108:13618:4574 1:N:0:31
AAAGTCGAGGTGCCTAAAGTGGCAACCCAGACTGCGAATAAGGTTGGTGGTGTAGAGCTTCCTGTAGCCGCATGGCGTTCGTACTTAAATATGGAACTAACCATTCCAATTTTCGCTGTCTCTTATACACATCTCCGAGCCCACGAGACC
+
BCCCCFBCBBABGGGGGGGGGGGHHHHGGHHGHHHGEGGFGHHHHHGEFGEFGHHHHHHHHHHHHFHHHGGGGGHHGGGGGGFHHHHGHHHHHGHHHHHHHHHHHHGHHHHHHHGGGGGHHHHHHHHHHHHHHHHGGCGGG/GGGGGGGE
@M02034:409:000000000-BFKT7:1:1108:13603:4583 1:N:0:31
AAAGTCGAGGTGCCTAAAGTGGCAACCCAGACTAGGGGGGGGGTTGGTGGTGTAGAGCTTCCTGTAGCCGCATGGCGTTCGTACTTAAATATGGAACTAACCATTCCAATTTTCGCTGTCTCTTATACACATCTCCGAGCCCACGAGACC
+
BBCBBFBCCCACGGGGGGGGGGGHHHHGGHHGHDEGCAE/-DFDDFF9AFAEFFFFFFFFFFFFFFFFFFFFFFFFFFFFFDFFFFFFFFFFFFFFFFFFFFFFFFFFFFFFFFFBFFFFFFFFFFFFFFFFFFFEFCFFFFFFFFFFFF
@M02034:409:000000000-BFKT7:1:1108:13840:4602 1:N:0:31
AAAGTCGAGGTGCCTAAAGTGGCAACCCAGACTCAGAATAATGTTGGTGGTGTAGAGCTTCCTGTAGCCGCATGGCGTTCGTACTTAAATATGGAACTAACCATTCCAATTTTCGCTGTCTCTTATACACATCTCCGAGCCCACGAGACC
+
BBBBBFBBBD>AGGGGGGGGGGGHHHHGGHHGHHHHHHHHGGHFGHG2FEEFGHHFHHHHHHHHHHHHGGGEEGHHGFGGGEFFHHHFHHHHHHGFHHGGGGFHHHHHHHHHHFEGGGFHHHHHGEHGEGHGGHHGG?DGGGFFFGGGDC
@M02034:409:000000000-BFKT7:1:1108:17992:4602 1:N:0:31
AAAGTCGAGGTGCCTAAAGTGGCAACCCAGACTAATTGTCATGTTGGTGGTGTAGAGCTTCCTGTAGCCGCATGGCGTTCGTACTTAAATATGGAACTAACCATTCCAATTTTCGCTGTCTCTTATACACATCTCCGAGCCCACGAGACC
+
ABBBAFBBDBABGGGGGGGGGGGGHHGGGHHGHHHHHGGHHHHHHGHGGGEFFFGFHHHHGGHHHFHFHGGEGGHFGGGFFEGFGHFEGFFHHHEEGHHHEEEFHFFFFHHHHHGGGGGFHHHHGHHFFCDHFHG?D/<BCFGGGCGGGE
@M02034:409:000000000-BFKT7:1:1108:20074:4606 1:N:0:31
AAAGTCGAGGTGCCTAAAGTGGCAACCCAGACTCAGAATAAGGTTGGTGGTGTAGAGCTTCCTGTAGCCGCATGGCGTTCGTACTTAAATATGGAACTAACCATTCCAATTTTCGCTGTCTCTTATACACATCTCCG
+
A?AB>DB>DDBAGGFFFGG6FGFGHHHGGHHFFBGGGFHF5BFF3BEA2EBABBGDF5FB5BGFBEGA3EE@EBB1>?EFEECEF@GDFFFFFHB3FGFG3B3BGBDBDDDFH?EAEEEDDEDD?4FFGGB?BF32?
@M02034:409:000000000-BFKT7:1:1108:19953:4609 1:N:0:31
AAAGTCGAGGTGCCTAAAGTGGCAACCCAGTTGAATGGTGGTGTAGAGCTTCCTGTAGCCGCATGGCGTTCGTACTTAAATATGGAACTAACCATTCCAATTTTCGCTGTCTCTTATACACATCTCCGAGCCCACGAGACCTCTCTACAT
+
ABBABFBBBBBBGGGGGGGGGGGHHGHDFGGEHGFHFG5FFFGHGHHHGHHHFGGHHHHFFEAEFGHGEGGGE?GGHHGGFFGHHEFFG3EGA3BFGHHHHHHGHGGGGGHHGHHHHHGGHGGGHHGGCDCFGHGGBCFDEGGHHGHHHF
@M02034:409:000000000-BFKT7:1:1108:21600:4639 1:N:0:31
AAAGTCGAGGTGCCTAAAGTGGCAACCCAGACTAATAAGAATGTTGGTGGTGTAGAGCTTCCTGTAGCCGCATGGCGTTCG
+
ABBBAFAADDABGGGGGFGGFFFHHHFFGHHFHFFGFDGFDFGHFGAB2EECA3D5D533BFFFBD5D3AE0EE?1>1>1>
@M02034:409:000000000-BFKT7:1:1108:20994:4672 1:N:0:31
AAAGTCGAGGTGCCTAAAGTGGCAACCCAGACTATTTTGGGTGTAGAGCTTCCTGTAGCCGCATGGCGTTCGTACTTAAATATGGAACTAACCATTCCAATTTTCGCTGTCTCTTATACACATCTCCGAGCCCACGAGACCTCTCTACAT
+
CCCCBFCCCCBCGGGGGGGGGGGHHHHGGHHGHHHHFFHGGGGGHHHEGHHHHHHHHHHHGFEFGHGFGGGGGHHHHHHHHHHHHGHHHFHHHHHHHHFGGHHHHGGGGGHHHHHHHHHHHHHHHGGGGGGGGEGGBDGGGHGHHHHGHD
@M02034:409:000000000-BFKT7:1:1108:18141:4673 1:N:0:31
AAAGTCGAGGTGCCTAAAGTGGCAACCCAGCATGTTGGTGGTGTAAAGCTTCCTGTAGCCGCATGGCGTTCGTACTTAAATATGGAACTAACCATTCCAATTTTCGCTGTCTCTTATACACATCTCCGAGCCCACGAGAC
+
AABABFBB?DABCGGGGBGGGGEHFHHEGFFBFFGGGCFGGGGH3FFGBGHGCGHFFFFFGCEEGHEEEGEGG2?BFG33B4FFG333F33B1BBFD4B4BFFGE/EF?FDGFHHFGE44B3BBF3EE?//<?/FB/>CA
@M02034:409:000000000-BFKT7:1:1108:12226:4681 1:N:0:31
AAAGTCGAGGTGCCTAAAGTGGCAACCCAGGCTCTGGGTGGTGTAGAGCTTCCTGTAGCCGCATGGCGTTCGTACTTAAATATGGAACTAACCATTCCAATTTTCCGCTGTCTCTTATACACATCTCCGAGCCCACGAGACCTCTCTAC
+
BBBBBFBBBBAAFGGGGGGFGGGGHHGGGGGHHHHHHG3EFEGHHGFHHHHHGHHHHHHHFEEEEHGEEEGGEGHHHHHHHHHHHBFHHHGHHHHHHHGHHHHHH?EEFEEGHHHHHHHHHHHHHFDGDBDGGFHFG@GGGGHHGHGHH
@M02034:409:000000000-BFKT7:1:1108:16443:4691 1:N:0:31
AAAGTCGAGGTGCCTAAAGTGGCAACCCAGCGGGTTGGTGGTCGGGAGCTTCCTGTAGCCGCATGGCGTTCGTACTTAAATATGGAACTAACCATTCCAATTTTCGCTGTCTCTTATACACATCTCCGAGCCCACGAGACCTCTCTACAT
+
BBABBFABBB>AGGGFGGGGFFGCGHHGGHHGGGEGGGEFGEHGGGGE?GHHGHDGFHHHGGEEEHHGEEFFEFEAGHHFHFHHHBBF3F3GHHGGFHHFFGHGHGGGGFFHHHHGHHHFGHHHHGHGGGGGGEFDDGGDEHHHHHHHH<
@M02034:409:000000000-BFKT7:1:1108:12016:4693 1:N:0:31
AAAGTCGAGGTGCTAAAGTGGCAACCCAGACTAAGACTCAGGTTGGTGGTGTAGAGCTTCCTGTAGCCGCATGGCGTTCGTACTTAAATATGGAACTAACCATTCCAATTTTCGCTGTCTCTTATACACATCTCCGAGCCCACGAGACCT
+
BBBBBFBBBBABGGFGEGGGGGHHGHGGHHGHHHHHHHHHHHGGHGEGGEGHHHHGGHHHHHHHHHHFFFFGGHGGGGGGGGGHHFHHHGHHHGFHHEFHHGHHHHF?GHHHGGGGGFHHFHHHHGGHHHGHHFGGCGGGGHGGCFGGFB
@M02034:409:000000000-BFKT7:1:1108:23048:4694 1:N:0:31
AAAGTCGAGGTGCCTAAAGTGGCAACCCAGACTACGTCTCAGGTTGGTGGTGTAGAGCTTCCTGTAGCCGCATGGCGTTCGTACTTAAATATGGAACTAACCATTCCAATTTTCGCTGTCTCTTATACACATCTCCGAGCCCACGAGACC
+
BBAABFBBBBABGGGGGGGGGDFFGHHGGHHGHHFEBGFF5AEDAFEGGGAFFHHFHHHHFHHEFDFFHEGGEGHHGGGFEFGHGHHGHHHFFFDFGHGEGHHHGGHHBFHHHHGGGGGEHHHGFGGF2GBHGFGHGCCGCCFFCCGGGF
@M02034:409:000000000-BFKT7:1:1108:13724:4696 1:N:0:31
AAAGTCGAGGTGCCTAAAGTGGCAACCCAGACTCGTGATACGGTTGGTGGTGTAGAGCTTCCTGTAGCCGCATGGCGTTCGTACTTAAATATGGAACTAACCATTCCAATTTTCGCTGTCTCTTATACACATCTCCGAGCCCACGAGACC
+
ABBBAFBBBDABGGGGGGGFGGGHHHHGGHHGHHGFHH355BEFFCGEFFEFGHH5GGGHGAGHFDBGHGGGGGHHGEEGGEHHHHGGHHG4EFFHEGFFHHGHHHEGFFHHGHGGGD<EDHGHGHFHEGFHGFFGGCGGGEGG?DGGGE
@M02034:409:000000000-BFKT7:1:1108:16692:4696 1:N:0:31
AAAGTCGAGGTGCCTAAAGTGGCAACCCAGACTTTTGGTGGTGTATCTCTTCCTGTAGCCGCATGGCGTTCGTACTTAAATATGGAACTAACCATTCCAATTTTCGCTGTCTCTTATACACATCTCCGAGCCCACGAGACCTCTCTACA
+
AAABBFBBBBAACGGGGGGFGGGGHHHGGHHGHCGHHGFFEGGHHHHHHHHHHHHHHGHHGGFEEGGGGGGGEGHHHHHHHHHHGFGHHFGHHHHHHHHHHHHHHGGGGGHHHHHHHHHGHGHGHHG?>BDGFHGCBCG?/FGHHHHHF
@M02034:409:000000000-BFKT7:1:1108:15244:4697 1:N:0:31
AAAGTCGAGGTGCCTAAAGTGGCAACCCAGCATGTTGGTGGTACGGAGCTTCCTGTAGCCGCATGGCGTTCGTACTTAAATATGGAACTAACCATTCCAATTTTCGCTGTCTCTTATACACATCTCCGAGCCCACGAGACCTCTCTACA
+
CCCCBFBCCCABGFGGGGGGGGGHHHHGGH2FHDAFAAEEG2DF2EEE01BFCGHG5FDGGGA1EF1EE>FEGBEGGHHFHHFFD3B3E3@CF3FBG4GGGFHHFEFEFGFHFGHHHFGDGHG3F3B</</>F<FG?CEEFHFGGHHGH
@M02034:409:000000000-BFKT7:1:1108:10161:4702 1:N:0:31
AAAGTCGAGGTGCCTAAAGTGGCAACCCAGACTAAGAGTGGGGTTGGTGGTGTAGAGCTTCCTGTAGCCGCATGGCGTTCGTACTTAAATATGGAACTAACCATTCCAATTTTCGCTGTCTCTTATACACATCTCCGAGCCCACGAGAC
+
AAABAFB>>>AAGGGGG4BEEGGHHHHGGHHGHHBFGHHAF2EEFGG1FEEEGHHHHFHHHHHHDEGGHFGFGGHHFGGGGGEHHFFD3BFGHHBEGHF3B03BGGFBFFHHHFGFGGDFHHHHDGFGBGBGGG@FE@@CGFECD@/<<
@M02034:409:000000000-BFKT7:1:1108:9474:4709 1:N:0:31
AAAGTCGAGGTGCCTAAAGTGGCAACCCAGACTTCTGGTCGGGTAGAGCTTCCTGTAGCCGCATGGCGTTCGTACTTAAATATGGAACTAACATTCCAATTTTCGCTGTCTCTTATACACATCTCCGAGCCCACGAGACCTCTCTACAT
+
BCCCCFBCCCBCGGGGGGGGGGGHHHHGGHHGHFBGHHHFGGGHGCAGHHHHHHHHHHHHGGGGGHHGGGGGGGGHHHHHHGHHHBGHGGHHCHHFH4FGGHH?E??EFFFHHHGGBHFHHFHH3GF@?<CGHFG/>/EGH1GCHHHGH
@M02034:409:000000000-BFKT7:1:1108:10180:4713 1:N:0:31
AAAGTCGAGGTGCCTAAAGTGGCAACCCAGACTAAGAGTGGGGTTGGTGGTGTAGAGCTTCCTGTAGCCGCATGGCGTTCGTACTTAAATATGGAACTAACCATTCCAATTTTCGCTGTCTCTTATACACATCTCCGAGCCCACGAGACC
+
CCCCCFCBCCAAGGGGGGGGGGGHHHHGGHHGHHHHHHGHGHGGFEGEFGEFFFHFHHHHHHHHHHHHHGGGGGHGFEFGGEHHHHHGHHGHHHHHHHHFHHHHHHHFHHHHHHGGGGGHHHHHHHHHGHFHGHHHGGGGGGGGGGGGGE
@M02034:409:000000000-BFKT7:1:1108:9978:4713 1:N:0:31
AAAGTCGAGGTGCCTAAAGTGGCAACCCAGACTAAGAA
+
AAAABF@A@B>AFFFGGGGGGCFHHHHGGHHEHH33B5
@M02034:409:000000000-BFKT7:1:1108:7279:4721 1:N:0:31
AAAGTCGAGGTGCCTAAAGTGGCAACCCAGACTAATAAGAATGTTGGTGGTGTAGAGCTTCCTGTAGCCGCATGGCGTTCGTACTTAAATATGGATCTAACCATTCCAATTTTCGCTGTCTCTTATACACATCTCCGAGCCCACGAGA
+
BBBBBFBBB?AAGGGGFEGGGGGHHHHGGHHGHGCHGFF55FFHFHGEFDGG1BG5FGHFBFFHG555BEEAF?11>?@FEE2E1FG33BF44F33BBFG3E3BF4B?FGHHH4EEGGEBFGHE?FG4GBGEBDGDF/??</FCCC@<
@M02034:409:000000000-BFKT7:1:1108:8347:4725 1:N:0:31
AAAGTCGAGGTGCCTAAAGTGGCAACCCAGACTGTTGGTCAGGGTGAGCTTCCTGTAGCCGCATGGCGTTCGTACTTAAATATGGAACTAACCATTCCAATTTTCGCTGCTCTTATACACATCTCCGAGCCCACGAGACCTCTCTACATC
+
ABCCCFCCCCABGGGGGGGFGGGGHHHGGHHGHHHHHHGHHHHHGFHHHHHHHHHHHHHHGGGGGHGGFGGGGGHHHHHFHHHHHGGHFFGHHHHHHGHHHHHHHGGGGGHHHHHHGGHFHHGHHGFCCCCGHGGGGGGGHBGFFHHHH<
@M02034:409:000000000-BFKT7:1:1108:21223:4729 1:N:0:31
AAAGTCGAGGTGCCTAAAGTGGCAACCCAGACTACTTGTAATGTTGGTGGTGTAGAGCTTCCTGTAGCCGCATGGCGTTCGTACTTAAATATGGAACTAACCATTCCAATTTTCGCTGTCTCTTATACACATCTCCGAGCCCACGAGACC
+
BBBBBFBADDABGGGGEGGFGGGHHHHGGHHGHHHHFGGHHFGFGGHEEFEGEHHHFFHHFHHGHGH5EFGEEFH1EEGGGFHHHHHHGHHFHHB3GHGGGAFGG4GDHGHHHFEGGGGHHHHHFGGFGHFHHGFFF?GGCGHGGGGGGC
@M02034:409:000000000-BFKT7:1:1108:19045:4735 1:N:0:31
AAAGTCGAGGTGCCTAAAGTGGCAACCCAGACTGGGATGGGGGTTGGTGGTGTAGAGCTTCCTGTAGCCGCATGGCGTTCGTACTTAAATATGGAACTAACCATTCCAATTTTCGCTGTCTCTATACACATCTCCGAGCCCACGAGAC
+
AAABBFBBBDAAFEGGGGGGGGGHGHHGGHGGHHGHGHGGHGCFEE?EGGBBBGHHFHHHHGHFGFHGHGEEGEGGGEFFE?FHHHFHHHFHHEGHHHF3GGFGHHFFGHHHHHGGGGGHHHGGHHFHGGHCHHHGFGGGGHGGGCGG
@M02034:409:000000000-BFKT7:1:1108:15090:4737 1:N:0:31
AAAGTCGAGGTGCCTAAAGTGGCAACCCAGCCTGTTGGTGGTGTACCGCTTCCTGTAGCCGCATGGCGTTCGTACTTAAATATGGAACTAACCATTCCAATTTTCGCTGTCTCTTATACACATCTCCGAGCCCACG
+
A?AA3BA>A2>AFGGFGGFGEGGHHHHGGHHGHHFBGAEAEAFBBAGAECEFGGFADD5FEEEF11BEEEFEGHHHHFFGHHHEHBD333GHGHFHDBFGGHHG4EE/E?BGDGF4EGEBG?FBG?2/>BCCEEGC
@M02034:409:000000000-BFKT7:1:1108:10546:4744 1:N:0:31
AAAGTCGAGGTGCCTAAAGTGGCAACCCAGACTATGGGTGGTGTACCTCTTCCTGTAGCCGCTTGG
+
CCCCCFBCCCCCGGGGGGGGGGGHHHHGGHHGH3FHB2G?2AFG3DDGBGHBBAGB5A53AE0AFA
@M02034:409:000000000-BFKT7:1:1108:11680:4744 1:N:0:31
AAAGTCGAGGTGCCTAAAGTGGCAACCCAGACTGGGAGTACTGTTGGTGGTGTAGAGCTTCCTGTAGCCGCATGGCGTTCGTACTTAAATATGGAACTAACCATTTCAATTTTCGCTGTCTCTTATACACATTCCGAGCCCACGAGAC
+
AAAABFABBBABGGGGGGGGGCGBFGHGDGEGHB222AAFHHHHHGHFGFGCA3B5AHGFBEGGG5FGHDG@EFFHGGGGGGGCGH433BF@F3BFFE333F3?B4B4FFGFFB>/AAEGHFFFHHEH3FFFG3BB<>/BFAF/@/AA
@M02034:409:000000000-BFKT7:1:1108:14319:4745 1:N:0:31
AAAGTCGAGGTGCCTAAAGTGGCAACCCAGAATGTTGGTGGTGTACAGCTTCCTGTAGCCGCATGGCGTTCGTACTTAAATATGGAACTAACCATTCCAATTTTCGCTGTCTCTTATACACATCTCCGAGCCCACGAGACCTCTCTACAT
+
CCCCCFBCCB>AGGGGGGGGGGGHGHHGFHFHHHGHHHAFEEFHFGHFFHHHFGHGGHHFEAAEEFGF?FGGGBEHHHEFFHHGF3FFHHHEGGHHHHGGHHFHHGGGGGHHHHHHHHHGFHHHHHHGGGGGGHGGCFGGFCCFHHHFH?
@M02034:409:000000000-BFKT7:1:1108:15104:4752 1:N:0:31
AAAGTCGAGGTGCCTAAAGTGGCAACCCAGCCTGTTGGTGGTGTACCGCTTCCTGTAGCCGCATGGCGTTCGTACTTAAATATGGAACTAACCATTCCAATTTTCGCTGTCTCTTATACACATCTCCGAGCCCACGAGACCT
+
BBBBBFCBBCAAGGGFGGGGGGGHHHHGGH2FHHHHHHGGGFGHF5AEFGGGHHHHHHHHGGGGGHHFEGGGGHHHHHHGHHHHHFHHHHHHHHHHHHHGHHHHHGGGGGHHHHHHHHHGHHHHHHHGGGGGGHGGGCDD/=
@M02034:409:000000000-BFKT7:1:1108:15623:4755 1:N:0:31
AAAGTCGAGGTGCCTAAAGTGGCAACCCAGACTCAGGCGTCTGTTGGTGGTGTAGAGCTTCCTGTAGCCGCATGGCGTTCGTACTTAAATATGGAACTAACCATTCCAATTTTCGCTGTCTCTTATACACATCTCCGAGCCCACGAGACC
+
BCCCBFBCCCAAGGGGGGGGGGGHHHHGGHHGHHHHHHGEGGGHHHHFGGABFGHHHHHHHHHGGHHHHGGGGGHHGFGGE>FHHHHGHHHHHHHHHHGHHHGHGHHHHHHHHHGGGGGHHHHHHHHHFHFFGHHFECG@GGGGGGGGGF
@M02034:409:000000000-BFKT7:1:1108:13674:4756 1:N:0:31
AAAGTCGAGGTGCCTAAAGTGGCAACCCAGACTACTAAGAATGCTGGTGGTGTAGAGCTTCCTGTAGCCGCATGGCGTTCGTACTTAAATATGGAACTAACCATTCCAATTTTCGCTGTCTCTT
+
CBCCCFCCCCBBGGGGGGGGGGGHHHHGGHHGHGCGFDGHDG55DGBBFFGEA3F5EA3B5FGE55A5ABE0EEG1>?@1EEB1BGHFDGFEFB33B3FG@13F34F4?G3FE4>/EE/??4DF
@M02034:409:000000000-BFKT7:1:1108:21523:4757 1:N:0:31
AAAGTCGAGGTGCCTAAAGTGGCAACTCAGACTTCGGGTCGGGTTGGTGGTGTAGAGCTTCCTGTAGCCGCATGGCGTTCGTACTTAAATATGGAACTAACCATTCCAATTTTCGCTGTCTCTTATACACATCTCCGAGCCCACGAGACC
+
CCCCCFBADBAAGGGGGGGGGGGHGHGHHHHHHHHGGGHCFGGGFGEGE1FFGHHGGBHGEGHHFDFFFGG@EEGCF?ECE?FGHHHHHHHHHF3BGHHHEGFHHFHHHHHHHHGGGGGEHHHHHGFHFHFHGHGFGCCCCGGGGGGGGE
@M02034:409:000000000-BFKT7:1:1108:16219:4757 1:N:0:31
AAAGTCGAGGTGCCTAAAGTGGCAACCCAGACTAGTGGTGGTGTAGAGCTTCCTGTAGCCGCATGGCGTTCGTACTTAAATATGGAACTAACCATTCCAATTTTCGCTGTCTCTTATACACATCTCCGAGCCCACGAGACCTCTCTACAT
+
ABA?ADABDDAAGGGGF4FGG4FFFHHGCHHGGG3FGFEAEBFGFGHFBGHFGHHHDGHFGECEGHHGGGGGEGGHGHGGGHHHFBDFGHFEFGHHGHHGFHGHFGGGGGHHHHHHHHGGHFHHHHHG@DGGGFGG?@AD/1?FBDGFH?
@M02034:409:000000000-BFKT7:1:1108:6926:4758 1:N:0:31
AAAGTCGAGGTGCCTAAAGTGGCAACCCAGACTCTGGGTGGTGTATCGCTTCCTGTAGCCGCATGGCGTTCGTACTTAAATATGGAACTAACCATTCCAATTTTCGCTGTCTCTTATACACATCTCCGAGCCCACGAGACCTCTCTACAT
+
ABAABFBADBAAFGGGGGGFGGGHHHGGGHGGHHGHHGBE?EFGGHHG?HAEHHHHGHGHEG?GEBFEEEFEEBEHFHHHHGHHHBGGHECHHHHHHFGGHHHHHGAEEFHHHHHHHHHFGGGHHFHGGG?BCGFDCBD<<GGHHGHHGF
@M02034:409:000000000-BFKT7:1:1108:21410:4764 1:N:0:31
AAAGTCGAGGTGCCTAAAGTGGCAACCCAGACTAATGGTAAGGTTGGTGGTGTAGAGCTTCCTGTAGCCGCATGGCGTTCGTACTTAAATATGGAACTAACCATTCCAATTTTCGCTGTCTCTTATACACATCTCCGAGCCCACGAGACC
+
BACCAFBBBBABGGGGGGGFGGGHHHHGGHHGHHFHHGFGGGHDFFGEEEBFGGHHFFHFGHHGGFGHHEGGGGGGFGGGGGHHHHHGHHHHHHHEEGFGF0DGHFHHHHHHHHEEGFFFFFHHFHGHHFFHGHFHFCGGGGGGGGGGG?
@M02034:409:000000000-BFKT7:1:1108:11935:4769 1:N:0:31
AAAGTCGAGGTGCCTAAAGTGGCAACCCAGACTGGGTTTCAGGTTGGTGGTGTAGAGCTTCCTGTAGCCGCATGGCGTTCGTACTTAAATATGGAACTAACCATTCCAATTTTCGCTGTCTCTTATACACATCTCCGAGCCCACGAGACC
+
CCCCCFCCCDBCGGGGGFGGGGGHHHGGGHHGHHFHFFGF55GGGGCEFAEFFEHFFFHHDGFHHDFGAEFFGFF1EE>FE?2FGHHFHHHGHHB3FGHHC03FG4GFHHHHHHGGGGEFFGHHGGHHGHFHGHHFG?CCGGHGGGGGGE
@M02034:409:000000000-BFKT7:1:1108:9029:4770 1:N:0:31
AAAGTCGAGGTGCCTAAAGTGGCAACCCAGAAGGTTGGTGGTGTACATCTTCCTGTAGCCGCATGGCGTTCGTACTTAAATATGGAACTAACCATTCCAATTTTCGCTGTCTCTTATACACATCTCCGAGCCCACGAGACCTCTCTACAT
+
BBCABFBBBB>AGGGFFGGBFGGFFHFEFHHHHHHHHGGGGGGHFHHHGHHHHHHHHHHHGEEGEHGE>EFEBFGGHHHFHFHFHFFGHFGHHHHHHHGHHHHHGGGGGGHHHHHFHHHFFFHCHHHFCGGFFFFBBBDAFFHHHEHHH?
@M02034:409:000000000-BFKT7:1:1108:17098:4776 1:N:0:31
AAAGTCGAGGTGCCTAAAGTGGCAACCCAGAGGGTTGGTGGTGTACTTCTTCCTGTAGCCGCATGGCGTTCGTACTTAAATATGGAACTAACCATTCCAATTTTCGCTGTCTCTTATACACATCTCCGAGCCCACGAGACCTCTCTACAT
+
AABBBFBBBD>AGFFGGGGFGGGHHHHGGHHHGGGHGGEFGGGHFFHHGHHHHGHHHHHHGEEEEHHGEGGGFFHHHHGHHHHHHFGFB3BGHFGFHHFHHHHHFGGGGGHHHHHGHHHHHHHHHHHGCGGGGEFB/BEAFHHHHHHHH?
@M02034:409:000000000-BFKT7:1:1108:22068:4782 1:N:0:31
AAAGTCGAGGTGCCTAAAGTGGCAACCCAGACTATTGCGTCGGTTGGTGGTGTAGAGCTTCCTGTAGCCGCATGGCGTTCGTACTTAAATATGGAACTAACCATTCCAATTTTCGCTGTCTCTTATACACATCTCCGAGCCCACGAGACC
+
CCCCCFCCCCABGGGGGGGGGGGHHHHGGHHGHBFGHHGAE2EEEFGEFGEFGHHHHFHHHHHHHHHHHGGGGGHGGGGGE?BGHHGGHHHHHHFGHHHHHHHHHHHHHHHHHHGGGGGHHHHHGFHHHHFHHHGGE>ACGGHGGGGGGE
@M02034:409:000000000-BFKT7:1:1108:17890:4789 1:N:0:31
AAAGTCGAGGTGCCTAAAGTGGCAACCCAGACTTCTTCTGTTGTTGGTGGTGTAGAGCTTCCTGTAGTCGCATGGCGTTCGTACTTAAATATGGAACTAACCATTCCAATTTTCGCTGTCTCTTATACACATCTCCGAGCCCACGAGAC
+
A?AA>FABBDABGGGGGGGGGGGGGHHGGHHGHHHHGHHGFGHGHHHEEFFGGDHFHGHHFHHGBEGDDEEEFGHAEFGGFFGHGHGGHHFHHG33BGFC@13FGDEDHGHHHGE>FFFFHHGHFHFGFFFHGHFBE?CCDFEFGCGDG
@M02034:409:000000000-BFKT7:1:1108:7807:4794 1:N:0:31
AAAGTCGAGGTGCCTAAAGTGGCAACCCAGACTGTTGATGGTGTAGAGCTTCCTGTAGCCGCATGGCGTTCGTACTTAAATATGGAACTAACCATTCCAATTTTCGCTGTCTCTTATACACATCTCCGAGCCCACGAGACCTCTCTACAT
+
BCCCCFCCCCBBGGGGGGGGGGGHHHGGGHHGHHHHHHHHHHHHHHHHGHGHHHHHHHHHGGEGEHHGGGGGFGFHHHGGGHHHH@GHFGHHHGHHHHHHHHHHGGGGGGHHHHHHHHHHHHHHGHHGGGGGGEFDBDDGGHHGGHHHGG
@M02034:409:000000000-BFKT7:1:1108:17279:4798 1:N:0:31
AAAGTCGAGGTGCCTAAAGTGGCAACCCAGACTCCGGGTGGTGTATCGCTTCCTGTAGCCGCATGGCGTTCGTACTTAAATATGGAACTAACCATTCCAATTTTCGCTGTCTCTTATACACATCTCCGAGCCCACGAGACCTCTCTACAT
+
CBCCBFBCCCABGGGGGGGGGGGHHHHGGHHGHHHGGGGGGGGHHHHGGHGGGHHGHHHHGGGGGHHGFGGGFGHHHHHGHHHHHGHHHHHHHHHHHHHHGHHHHGGGGEHHHHHHHGHHHGHHHGGGFGGGGHGG/@FGFHGHHHHEH<
@M02034:409:000000000-BFKT7:1:1108:16618:4799 1:N:0:31
AAAGTCGAGGTGCCTAAAGTGGCAACCCAGACTAATAATCAGGTTGGTGGTGTAGAGCTTCCTGTAGCCGCATGGCGTTCGTACTTAAATATGGAACTAACCATTCCAATTTTCGCTGTCTCTTATACACATCTCCGAGCCCACGAGACC
+
BBBBAFCCCBAAGGGGGGGGGGGGGHGGGHHGHHHHGHHHHHHGHHGGGGEFFFHGHGFGHHHHGGHGHGGGGGHHGGGGEEGHHHHGHHHGHHHHHHGHHHHHGHHHHHHHHHEEFGEGHHHHHHGHGHGGHHHHDCCCGGHGGGGDGF
@M02034:409:000000000-BFKT7:1:1108:22418:4800 1:N:0:31
AAAGTCGAGGTGCCTAAAGTGGCAACCCAGCTTGTTGGTGGTGTAAAGCTTCCTGTAGCCGCATGGCGTTCGTACTTAAATATGGAACTAACCATTCCAATTTTCGCTGTCTCTTATACACATCTCCGAGCCCACGAGACCTCTCTACAT
+
ABBBBFBBADAAGGGGGGGGG4FGGHHGGHHGHHHHGHEGGGGHHHHHGHHHHHHHHHHHGFFEEGHGEGGFEGGHHHHHG4FHHFFGFFEHHGGHHHDGHHHHHGGGGGHHHHHGHHHFHHHHHHHGCGGGEHFB@DEDGHHHHHHGGD
@M02034:409:000000000-BFKT7:1:1108:10461:4806 1:N:0:31
AAAGTCGAGGTGCCTAAAGTGGCAACCCAGGAGGTTGGTGGTGTATGTCTTCCTGTAGCCGCATGGCGTTCGTACTTAAATATGGAACTAACCATTCCAATTTTCGCTGTCTCTTATACACATCTCCGAGCCCACGAGACCTCTCTACAT
+
BBBBBFBBBBABGGGGGGGGFGGGHHHGGHGHGGFHFGEGGAFHGHHHHFHHHHHHGHHHGGGEGHHGGGGGEGHHHGFGGFGHHDFFGGGHHHHHGHHHHHHHHGGGGGHHHHHHHHHGGHHHHHFFFGGGGHGGCGGGGHHHHHGHHD
@M02034:409:000000000-BFKT7:1:1108:17890:4810 1:N:0:31
AAAGTCGAGGTGCCTAAAGTTGCAACCCAGACTTCTTCTGTTGTTGGT
+
AAAAAFAAAD>AGGGGGGGG3FG1AFF00F0EHHHGFHHGHH1FF0/E
@M02034:409:000000000-BFKT7:1:1108:10962:4843 1:N:0:31
AAAGTCGAGGTGCCTAAAGTGGCAACCCAGACTCCTGGTGGTCCTGAGCTTCCTGTAGCCGCATGGCGTTCGTACTTAAATATGGAACTAACCATTCCAATTTTCGCTGTCTCTTATACACATCTCCGAGCCCACGAGACCTCTCTCCAT
+
AABBAFAADBBBFGGG4BBGDGFHHCCEGHHGGHHHHHHHGGFFGB5BFHHHHGHHGDFFEEEEEHFFGFGGGFFGHHGDGHGBG@FEFDGHGHHHFDF4FGGHGG/FGGFHDHHHBFHHHDFFG33AC@?FCCGC/BGGEFHGHF1?FD
@M02034:409:000000000-BFKT7:1:1108:10979:4848 1:N:0:31
AAAGTCGAGGTGCCTAAAGTGGCAACCCAGACTCCTGGTGGTCCTGAGCTTCCTGTAGCCGCATGGCGTTCGTACTTAAATATGGAACTAACCATTCCAATTTTCGCTGTCTCTTATACACATCTCCGAGCCCACGAGACCTCTCTACAT
+
CCCCCFCCCCABGGGFGGGGGGGGHHHGGHHGHHHHHHHHGGHHHHHHHHHHHHHHHHHHGGFGGHHGEGGEE?GHHHHHHHHHHFFGHGHHHHHHHHGFHHHHHGGGGGHHHHHHHHHGHHHHHHGGFGGGGHGD@CGGGHHHHHHHHF
@M02034:409:000000000-BFKT7:1:1108:13186:4848 1:N:0:31
AAAGTCGAGGTGCCTAAAGTGGCAACCCAGAGGTATGGTGGTGTAGAGCTTCCTGTAGCCGCATGGCGTTCGTACTTAAATATGGAACTAACCATTCCAATTTTCGCTGTCTCTTATACACATCTCC
+
AABBAFBAD>AAGFGGBEGGGGGHHHHGGHH2FHHHFFHFGGGHHG5AEHHFGGHGHHDGEGCG1FAEEEFEEBGHHEGBGFGHF3B@GBGFFBGHG@GDFGHHFEAFFGHHBHH4B4B??3BBG3F
@M02034:409:000000000-BFKT7:1:1108:7800:4849 1:N:0:31
AAAGTCGAGGTGCCTAAAGTGGCAACCCAGACTTTGGAGCATGTTGGTGGTGTAGAGCTTCCTGTAGCCGCGTG
+
CCCCCFBCCCBCGGGGGGGGGGGHHHHGGHG2FDGGHBGF2BGG5GAAAEE1A3D5AAAB5FFE55A5AAE0>>
@M02034:409:000000000-BFKT7:1:1108:21659:4850 1:N:0:31
AAAGTCGAGGTGCCTAAAGTGGCAACCCAGAGTGTTGGTGGTGTAACTCTTCCTGTAGCCGCATGGCGTTCGTACTTAAATATGGAACTAACCATTCCAATTTTCGCTGTCTCTTATACACATCTCCGAGCCCACGAGACCTCTCTACAT
+
ABBBBFCCBBABGGGGGGGGGGGGHHHGGHHHHHHHHHEFGFGHHGHHBHHHGHHHHHHHGGGGFFFGEEGGGHHHHHGHHHHHHEGHHHHHHHHHHHGHHHHHGGGGGGHHHHHHHHHGGHHHHHBFC?CGE/FG@DGGFHHGHEHHFD
@M02034:409:000000000-BFKT7:1:1108:20769:4854 1:N:0:31
AAAGTCGAGGTGCCTAAAGTGGCAACCCAGACTGATAGTCGGGTTGGTGGTGTAGAGCTTCCTGTAGCCGCGTGGCGTTCGTACTTAAATATGGAACTAACCATTCCAATTTTCGCT
+
AABBCFCBBCAAGGGGGGGGGGGHHHHGGHGGHH3GHBGFFGGHG?0EEEFFE3D5A53B5GFG5A5ABBE0>E?/E1E1?>2?EGHBDDGFGE3BF?GH303F3?G44B3F?3</?
@M02034:409:000000000-BFKT7:1:1108:8119:4855 1:N:0:31
AAAGTCGAGGTGCCTAAAGTGGCAACCCAGACTATTGATCGTGTTGGTGGTGTAGAGCTTCCTGTAGCCGCATGGCGTTCGTACTTAAATATGGAACTAACCATTCCAATTTTCGCTGTCTCTTATACACATCTCCGAGCCCACGAGACC
+
>>AAAFAA>D>ABGGGGGGF1FFFFHHEGHCEGF1EGDGH0BFF0F/ECE/AAFGB1GHHBGHH1DFAGEGGGGGFG/>>BECEHHHGHHBGF111ECEGHFHHFFHHHHG2GHEGGAE<>GFGGHEFBFBFCGHGC@CCC/FFGGGGCC
@M02034:409:000000000-BFKT7:1:1108:18036:4858 1:N:0:31
AAAGTCGAGGTGCCTAAAGTGGCAACCCAGACTACGAATGGTGTAGAGCTTCCTGTAGCCGCATGGCGTTCGTACTTAAATATGGAACTAACCATTCCAATTTTCGCTGTCTCTTATTCCTTCTCCG
+
1>AA>BAAD@AACCGF11BEGGGHFEFEEGHGHHB0E0FGHHHHFG2DFGHFHHHHHH2EECAFAF0FEEF/E>/BGF1@FBDF111B@@BF01FF22@2BFGH2>EGAEBG2FD>F22B221B11?
@M02034:409:000000000-BFKT7:1:1108:15720:4868 1:N:0:31
AAAGTCGAGGTGCCTAAAGTGGCAACCCAGACTGCTCAGACTGTTGGTGGTGTAGAGCTTCCTGTAGCCGCATGGCGTTCGTACTTAAATATGGAACTAACCATTCCAATTTTCGCTGTCTCTTATACACATCTCCGAGCCCACGAGACC
+
BBABBFAABBAAFGGGGGGGGGGGHHHGGHHGHHHGHHHHHHHGHHHEFGAFGGHFHHGHHHHFFGHHHGGGGGHHGFGGEBGHHHHHHHHHHHHGHHHHGHFHHHHGHHHHHHGGGGFGFHHHHHHHFHFHFHHHFCFGGGHGGGGGGF
@M02034:409:000000000-BFKT7:1:1108:16746:4869 1:N:0:31
AAAGTCGAGGTGCCTAAAGTGGCAACCCAGACTCATGGTGGTGTAGAGCTTCCTGTAGCCGCATGGCGTTCGTACTTAAATATGGAACTAACCATTCCAATTTTCGCTGTCTCTTATACACATCTCCGAGCCCACGAGACCTCTCTACA
+
BBCCAFCCCCABGGGGGGGGGGGHGHHGGHHGHHHHHHGGGGGGHHHHHGHHHHHHHHHHGGGGGGGGGGGGGFHHHHHHHHHHHGHGHHFHHHHHHHHHHHHHHGGGGGHGHHHHHHHGHGHHHHHGGGGGGFGCBDGEGHHGHHHHH
@M02034:409:000000000-BFKT7:1:1108:18056:4870 1:N:0:31
AAAGTCGAGGTGCCTAAAGTGGCAACCCAGACTACGAATGGTGTAGAGCTTCCTGTAGCCGCATGGCGTTCGTACTTAAATATGGAACTAACCATTCCAATTTTCGCTGTCTCTTATACCATCTCCGAGCCCA
+
ABBBBFBB@BBBGGGGGGGGGGFHFHGGFDDFHB3AAAGHCHHHEHHHFHHHFHHHHGHGGFAEEHFCEGGFGFFGHFF3F4GFH33FH3FGGGGHHF4BFGHHF?GGGGHHGHHHHGF43D3?33?/</CC?
@M02034:409:000000000-BFKT7:1:1108:14964:4876 1:N:0:31
AAAGTCGAGGTGCCTAAAGTGGCAACCCAGACTCAGAATACTGTTGGTGGTGTAGAGCTTCCTGTAGCCGCATGGCGTTCGTACTTAAATATGGAACTAACCATTCCAATTTTCGCTGTCTCTTATACACATCTCCGAGCCCACGAGACC
+
CCCCCFCBDD>AGGGGGGGGGGGHHHHGFHHGHHHHGHGHHHHHDGHEFGABFGHFHHHHHGHHHGGEHGGGGGHHGGGFEGGHHHHHGHHHHGHEHHGHHHGHGHHHHHHGHHGGGGGBFHHHHHHHHHBFFFHEFGCCGGHGGGGGFF
@M02034:409:000000000-BFKT7:1:1108:7682:4880 1:N:0:31
AAAGTCGAGGTGCCTAAAGTGGCAACCCAGACTGGGGTGGGTGTTGGTGGTGTAGAGCTTCCTGTAGCCGCATGGCGTTCGTACTTAAATATGGAACTAACCATTCCAATTTTCGCTGTCTCTTATACACATCTCCGAGCCCACGAGACC
+
BCCCCFCCBBABGGGGGGGFGGGHHHHGGHHGHHHHGEEFEEEGGHHGFGEFFFHHHHHHHHHGFGHHHGGGGGHGGGGGGEFHHHHGHHHHHHFFFHHHHHGHGGFHHHHHHHGGGGGGHHHHGHHHGHEHHGGGGCCFGEGGGDFGGC
@M02034:409:000000000-BFKT7:1:1108:6695:4885 1:N:0:31
AAAGTCGAGGTGCCTAAAGTGGCAACCCAGACTCAGAAGAATGTTGGTGGTGTAGAGCTTCCTGTAGCCGCATGGCGTTCGTACTTAAATATGGAACTAACCATTCCAATTTTCGCTGTCTCTTATACACATCTCCGAGCCCACGAGACC
+
BBABCFCCCCAAGGGGGGGFGGGHHHHGGHHGHHHHHHGHHHHFHHHEFFFFFFHHHHHHHHHHFGHHHFGGGGGGFEGEEEGHHHHFHHGHHHHGHHHHHHBGGHHFHHHHHHGGGGGFFGHHHHGHFHFFFGDGCBGCGGGFC/DGGF
@M02034:409:000000000-BFKT7:1:1108:15539:4891 1:N:0:31
AAAGTCGAGGTGCCTAAAGTGGCAACCCAGACTCAGCCTAATGTTGGTGGTGTAGAGCTTCCTGTAGCCGCATGGCGTTCGTACTTAAATATGGAACTAACCATTCCAATTTTCGCTGTATCTTATACACATCTCCGAGCCCACGAGACC
+
AABBBFABDBAAGGGGGGGGGGGHHGHGGHHCGHHFGFHHFHHGHHHEFFGEFFHFFHFHFFHGFDGHHGGEGGHHGEGGGGHHHHHFHHHHHHHFHHEFFHBGHBGFHHFHGHGGGGGHGHHHGHGFFHHHHHHGD>@DCEGGGGFGGE
@M02034:409:000000000-BFKT7:1:1108:21290:4893 1:N:0:31
AAAGTCGAGGTGCCTAAAGTGGCAACCCAGCTTGTGGGTGGTGTAGCGCTTCCTGTAGCCGCATGGCGTTCGTACTTAAATATGGAACTAACCATTCCAATTTTCGCTGTCTCTTATACACATCTCCGAGCCCACGAGAC
+
>3AA>BA>A>AAGGG5BBEEFGAGHHGGGG2B33A322AAEFG2F550EFGGGFFBAADFE0>EEH1EEEFGGGHHHHGFGFHFGEDBG3GHHBGF4F4BFGGH4EEEDGBGFFHHBFGFFGG2FB2/<B@C//AC?AFG
@M02034:409:000000000-BFKT7:1:1108:16675:4904 1:N:0:31
AAAGTCGAGGTGCCTAAAGTGGCAACCCAGACTAAGGAGCCGGTTGGTGGTGTAGAGCTTCCTGTAGCCGCATGGCGTTCGTACTTAAATATGGAACTAACCATTCCAATTTTCGCTGTCTCTTATACACATCTCCGAGCCCACGAGACC
+
CCCCCFCCCCAAGGGGGGGGGGGFHHHGGHHGHHHHHHHHGGGEEGGEFGEFFFHHHHHHHHHHHHHHHGGGGGHHGGGGEEGHHHHGHHHHHHHHFHHHHHGHHHHHHHHHHHGGGGGHHHHHGHHGFHFHHHFHGDGGGGGGGGGGGF
@M02034:409:000000000-BFKT7:1:1108:21634:4912 1:N:0:31
AAAGTCGAGGTGCCTAAAGTGGCAACCCAGACTTCGGGGGGGGGATGGCGG
+
A?AB>DAABBBAGGGGCGGGGGGHHHGGGHHGHBGEEGGEFGFF-9:A.;>
@M02034:409:000000000-BFKT7:1:1108:10448:4915 1:N:0:31
AAAGTCGAGGTGCCTAAAGTGGCAACCCAGACTAATAGTGCGGTTGGGGGTGTAGAGCTTCCTGTAGCCGCATGGCGTTCGTACTTAAATATGGAACTAACCATTCCAATTTTCGCTGTCTCTTATACACATCTCCGAGCCCACGAGACC
+
CCCCCFCCCCCCGGGGGGGGGGGHHHHGGHHGHHGHFHHH52EFGGE0A0EA>@GEH5BG5FGGG4@@@EE@FFF1>1>FE?2FFGHHD4FDG333FGFH303BF?F3?GBHHDCFGFBGBFGHEFGGGBGHHFHGDCCGCGHACFGGGC
@M02034:409:000000000-BFKT7:1:1108:23641:4948 1:N:0:31
AAAGTCGAGGTGCCTAAAGTGGCAACCCAGACTACGAATCATGTTGGTGGTGTAGAGCTTCCTGTAGCCGCATGGCGTTCGTACTTAAATATGGAACTAACCATTCCAATTTTCGCTGTCTTTATACACATCTCCGAGCCCACGAGACCT
+
BCBCBFCCCCCCGGGGGGGGGGGHHHHGGHHGHHHGEGHGGHHGHHHGEFGGGHHFGHHHHHHHGDHHGFGEEEHFFGEGFEGFHHHHHGHHGHDBGHFHFE3GHFFFGHHHHHGGGGGHHHHHHFDHFGGHHHHGGGGGGHGGGGGGGH
@M02034:409:000000000-BFKT7:1:1108:14766:4963 1:N:0:31
AAAGTCGAGGTGCCTAAAGTGGCAACCCAGACTCAGCAGAATGTTGCTGGTGTAGAGCTTCCTGTAGCCGCATGGCGATCGTACTTAAATATGGAACTAACCATTCCAATTTTCGCTGCCTCTTATACACATCTC
+
3A3>>D>>>2AACGDG4BFGGBFHHGGEFFCFGGBGBBF3GGFD5D535BABA3F5A5FFEGHHGD5D3AAE1A1E00>?>GGGHG43G4DG@33@3F3GG13@BBFFBGHG44>?/E/B3BFF4BBBD311B1?
@M02034:409:000000000-BFKT7:1:1108:14290:4972 1:N:0:31
AAAGTCGAGGTGCCTAAAGTGGCAACCCAGACTTCTG
+
>?AA3BA>A2>>FGGGFGGGDGFFGFGGGHHGH55FG
@M02034:409:000000000-BFKT7:1:1108:15893:4972 1:N:0:31
AAAGTCGAGGTGCCTAAAGTGGCAACCCAGACTGCGAATACGGTTGGTGGTGTAGAGCTTCCTGTAGCCGCATGGCGTTCGTACTTAAATATGGAACTAACCATTCCAATTTTCGCTGTCTCTTATACACATCTCCGAGCCCACGAGACC
+
A3>AAFAA>D>AFGGGCGGFDGGFFHHEFGHEGFCAEAAFAA2B2AEEFGEF1BF5FGFG5FGFGDF5@EGGGGHHGE/?AEGCGFG@3G44BF33BFGBGFF?GHHHFFGFHFEEG?CDHHHFHHFDFHF1CFHHACGCC/<FC?/><F
@M02034:409:000000000-BFKT7:1:1108:17149:4977 1:N:0:31
AAAGTCGAGGTGCCTAAAGTGGCAACCCAGACTACTAAGCATGTTGGTGGTGTAGAGCTTCCTGTAGCCGCATGGCGTTCGTACTTAAATATGGAACTAACCATTCCAATTTTCGCTGTCTCTTATACACATCTCCGAGCCCACGAGACC
+
AABBBFBBCBCCGGGGGGGGGGGHHHHGGHHGHHHHHHHGFFHGHGEE2EEEFFHGFFGFEGGGBA55BEFEFE11>>>FE??FFFGE@FGDDB33GGGG31@BF?FBGHFHF4EAGFEFG4FFEHFFFBGGHHHGD<<BCAGFCGCGGC
@M02034:409:000000000-BFKT7:1:1108:21989:4983 1:N:0:31
AAAGTCGAGGTGCCTAAAGTGGCAACCCAGACTGGGATGGGGGTTGGTGGTGTAGAGCTTCCTGTAGCCGCATGGCGTTCGTACTTAAATATGGAACTAACCATTCCAATTTTCGCTGTCTCTTATACACATCTCCGAGCCCACGAGACC
+
>AAAAFAADDAAGGG1GFFGGGGGBHGFGHHGHHHHH1AFEGGGGGCEFGEFFGHGHHHHGFHGHFHHHGGEGFFFEEEFE>FHAGHGGEHHHHEFHHBC<0GGHBFDFHHHHHGGGGGHHHGGHHGGFFFHHHGHFC?C/FGGGGGGGC
@M02034:409:000000000-BFKT7:1:1108:15481:4985 1:N:0:31
AAAGTCGAGGTGCCTAAAGTGGCAACCCAGACTACTGAGCATGTTGGTGGTGTAGAGCTTCCTGTAGCCGCATGGCGTTCGTACTTAAATATGGAACTAACCATTCCAATTTTCGCTGTCTCTTATACACATCTCCGAGCCCACGAGACC
+
BACCAFBCBCBCGGGGGGGGGGGHHHHGGHHGHHHHGHHHHHHFGGHEFGEFGHHHHHHHHHHHHFHHHGGGGGHGGGGGGFHHHHHHHGHHHGBGGHGGFHEHHGFFHHFHHHGGGGGHHHHHHHHHHHFHHGHHFCCGGGHFGGGGGF
@M02034:409:000000000-BFKT7:1:1108:11139:4991 1:N:0:31
AAAGTCGAGGTGCCTAAAGTGGCAACCCAGATGGTTGGTGGTGTACTTCTTCCTGTAGCCGCATGGCGTTCGTACTTAAATATGGAACTAACCATTCCAATTTTCGCTGTCTCTTATACACATCTCCGAGCCCACGAGACCTCTCTACAT
+
AABAAFBCCCAAGGGGGGGGGGGHHHHGGHHGHHHHGGEFGGGHHHHHHHHHHHHHHHHHFGEGGHHGEEFGGFHHHHHHHHHHHFGGHFFHHHHHHHG4FGHHHGGGGGHHHHHHHHHFHHHHHHHGCGGGGHGGCBDCFHFHHGHHH?
@M02034:409:000000000-BFKT7:1:1108:8819:4996 1:N:0:31
AAAGTCGAGGTGCCTAAAGTGGCAACCCAGACTCGGCGGGGTGTAGAGCTTCCTGTAGCCGCATGGCGTTCGTACTTAAATATGGAACTAACCATTCCAATTTTCGCTGTCTCTTATACACATCTCCGAGCCCACGAGACCTCTCTACAT
+
CCCCCFCBAD>AGGGGGGGGGGGGGHHGGH2FG32E220A@EEEHHHHHHHHHHHHFHHHGE>EEAHGGGGGECEHHGHHHHHHHFHHHHHHHFHHHHHGHHHHHGGGGGHHHHHHHHHGHHHHHHHGGGGGGHGGFGGGGHHHHHHHHF
@M02034:409:000000000-BFKT7:1:1108:17150:4997 1:N:0:31
AAAGTCGAGGTGCCTAAAGTGGCAACCCAGACTACTAAGCATGTTGGTGGTGTAGAGCTTCCTGTAGCCGCATGGCGTTCGTACTTAAATATGGAACTAACCATTCCAATTTTCGCTGTCTCTTATACACATCTCCGAGCCCACGAGACC
+
BBBBBFBAAD>AGGGGGGGGGGGGHGHEFHGGHHHHHHHHHGHHHHHGGGABBEHFHHHHHHHHGFGGHGGGGGHHGGGEEEGHHHHGHHBFHHHHFHGHHHHHGHHGEGHHHHGGGGGGHHHBGG?FEGFHHHHHGGCCGGHGGG@DDF
@M02034:409:000000000-BFKT7:1:1108:18557:5003 1:N:0:31
AAAGTCGAGGTGCCTAAAGTGGCAACCCAGACTCAGAATATTGTTGGTGGTGTAGAGCTTCCTGTAGCCGCATGGCGTTCGTACTTAAATATGGAACTAACCATTCCAATTTTCGCTGTCTCTTATACACATCTCCGAGCCCACGAGAC
+
AA1AADAADDAABGGF1AGFGGGHGHFEGHHGHBBF1FGFHHHHHGEFGCEFGFG2FBGHBFHFGAD2BEEAE>A0EF?FEGFEGGHF1FFFGG11@FGC101BFEG2FFGHHDECGGE1FGGGEFB>>FBFGGGDE/<<<C<C@</<C
@M02034:409:000000000-BFKT7:1:1108:13885:5009 1:N:0:31
AAAGTCGAGGTGCCTAAAGTGGCAACCCAGACTACGAAGGCGGTTGGTGGTGTAGAGCTTCCTGTAGCCGCATGGCGTTCGTACTTAAATATGGAACTAACCATTCCAATTTTCGCTGTCTCTTATACACATCTCCGAGCCCACGAGACC
+
BBBBBF?ADBAAGGGGGGGGFGGHHHHGGHHGHHHGGHGGHGGFGGGEGGEBFFHHHHHHHHHHGGHHHGGGGEHHGEGGFEGHHHHGHHHHHGFFHHHGHHHHGHHHHHHHHGGGGGGHGHHFHHHHGHGGGHHHGGGGCGHGGGGGDE
@M02034:409:000000000-BFKT7:1:1108:16809:5017 1:N:0:31
AAAGTCGAGGTGCCTAAAGTGGCAACCCAGACTGTGCCTTGTGTTGGTGGTGTAGAGCTTCCTGTAGCCGCATGGCGTTCGTACTTAAATATGGAACTAACCATTCCAATTTTCGCTGTCTCTTATACACATCTCCGAGCCCACGAGACC
+
BCCBBFAADB>AGGGGGGGFGGFHGHHEGH2FHHHHGHFHHEHGGHH2AE1BBGHFGDHFHHHHHDFFHGGEGEHFF>FEEFHHHHHFHHGBGHGGGHHHHHEHHHHHHHHHHHGGGGDDHHHHHHFGH2FHFHFFFDGCGFGGGGGG?F
@M02034:409:000000000-BFKT7:1:1108:19791:5018 1:N:0:31
AAAGTCGAGGTGCCTAAAGTGGCAACCCAGACTTCGGTTGGTGTTGGTGGTGTAGAGCTTCCTGTAGCCGCATGGCGTTCGTACTTAAATATGGAACTAACCATTCCAATTTTCGCTGTCTCTTATACACATCTCCGAGCCCACGAGACC
+
BBBBBFBABBAAGGGGFGGGFGGHGHHGGGHGHHHGEFEFGGGHGHHEFGEFGHHHHHHHHHHHFHHHHGEGGGHHGEGGFEFHHHHHHHFHHGHHGGBFFHHHHHHGHHHHHGGGGCGGFFHHHHHHFHHGHHGGGGFDGGHGCDGGGG
@M02034:409:000000000-BFKT7:1:1108:12665:5020 1:N:0:31
AAAGTCGAGGTGCCTAAAGTGGCAACCCAGACTACTAATACGGTTGGTGGTGTAGAGCTTCCTGTAGCCGCATGGCGTTCGTACTTAAATATGGAACTAACCATTCCAATTTTCGCTGTCTCTTATACACATCTCCGAGCCCACGAGACC
+
CCCCCFCCBCAAGGGGFGGGGGGHHHHGGHHGHHHHHHHHHHGHGGGEFGAFFGHHHHHHHHHHHHHHHGGGGGHHGGGGGEHHHHHGHHGHHHHHHHFHHHHHHHHHHHHHHHGGGGGGHHHHHHGHFHFFCGFHGGGGGGHGGGGGGF
@M02034:409:000000000-BFKT7:1:1108:24129:5026 1:N:0:31
AAAGTCGAGGTGCCTAAAGTGGCAACCCAGACTAGTGATCGTGTTGGTGGTGTAGAGCTTCCTGTAGCCGCATGGCGTTCGTACTTAAATATGGAACTAACCATTCCAATTTTCGCTGTCTCTTATACACATCTCCGAGCCCACGAGACC
+
A3>AAFBBBBAAFGGGFFGGGGGHHHHGGHHGHHHHHHHHGHHGHHHEFGEFBEHFHFHHHFHHGFGHHGGGGGHFEFGGEFGHHHHGHHHGGHFFFHHBHAFHHFFDHHGHHHGFGGGHHEFHGHGHHHFHGHGFDDGFFGHGGGGGF<
@M02034:409:000000000-BFKT7:1:1108:14597:5047 1:N:0:31
AAAGTCGAGGTGCCTAAAGTGGCAACCCAGACTAAGAAGAATGTTGGTGGTGTAGAGCTTCCTGTAGCCGCATGGCGTTCGTACTTAAATATGGAACTAACCATTCCAATTTTCGCTGTCTCTTATACACATCTCCGAGCCCACGAGACC
+
AABCAFBBBBBBGGGGGGGGGGGHHHHGGHHGHHHHHHHHBGHGHGHBFGEFGGHGHGHHHHHGGGGHFGGGGGHHGEGGGFFHHHHGHHGHGHGFHHFEGGFHHHHGHHHHHHGGGGEFHHHHGHGHFGFHHHGHDCBBGGHGGGGGDF
@M02034:409:000000000-BFKT7:1:1108:16643:5047 1:N:0:31
AAAGTCGAGGTGCCTAAAGTGGCAACCCAGACTACGCATCCTGTTGGTGGTGTAGAGCTTCCTGTAGCCGCATGGCGTTCGTACTTAAATATGGAACTAACCATTCCAATTTTCGCTGTCTCTTATACACATCTCCGAGCCCACGAGACC
+
CCCBCFCBBDAAGGGGFGGGGGGHGHHGGHHGHHHGGGGGHHHHHHHGGGEFGHHGHHHHHGHFHHHHHGGGGGHHGGGGGEGHHHHHHHHHHHHHGHHHHHHHGHHHHHHHHHGGGGGFHHHHHHHHHHHGHHHHGCGCGGGFGGGGGF
@M02034:409:000000000-BFKT7:1:1108:21624:5052 1:N:0:31
AAAGTCGAGGTGCCTAAAGTGGCAACCCAGACTAATAATAAGGTTGGTGGTGTAGAGCTTCCTGTAGCCGCATGGCGTTCGTACTTAAATATGGAACTAACCATTCCAATTTTCGCTGTCTCTTATACACATCTCCGAGCCCACGAGACC
+
CCCCCFCCCCCCGGGGGGGGGGGHHHHGGHHGHHHH5BGFFDGGHGC2A2BFFGHG55GHBGHGH5FEFGGGGEHFE>EFF>BFEGFHGFGHHFE@GHHH3F3GHFFFHHHHHHGGGGGHHGHHGHHHHHFHHHHFGGCGGEHGGFGGGE
@M02034:409:000000000-BFKT7:1:1108:21876:5062 1:N:0:31
AAAGTCGAGGTGCCTAAAGTGGCAACCCAGGTGGTTGGTGGTGTACTTCTTCCTGTAGCCGCATGGCGTTCGTACTTAAATATGGAACTAACCATTCCAATTTTCGCTGTCTCTTATACACATCTCCGAGCCCACGAGACCTCTCTACAT
+
ABBBBFBB@BAAFFGFGGGFGGGHGF4EGHGCGDAFFGGGGGGHHHGHFHHHHGHHHHHHGEAEEHGFEGGGEF1FGHGGF4GGH3BFG3FHFGGHHGFHHHHGHGGGGGHHGHHHHHHDHHHHHHHGGGGGGHGG/@GGGGHHHHHHHF
@M02034:409:000000000-BFKT7:1:1108:9150:5063 1:N:0:31
AAAGTCGAGGTGCCTAAAGTGGCAACCCAGACTACGCCGGCTGTTGGTGGTGTAGAGCTTCCTGTAGCCGCATGGCGTTCGTACTTAAATATGGAACTAACCATTCCAATTTTCGCTGTCTCTTATACACATCTCCGAGCCCACGAGACC
+
ABBBAFABBBBBGFGDGGGGGGGHHHHGGHHGHHHGGGGGGGGHHHEEFFEFGFHHHHHHHFHFGFHEHGFEGGHFEEGFFEGHHHHGHHHHHHFHFHHHHCFHHHGFGHHHHFGGGGDHGHHHGHHFHFFHHGHFD/C?FFHGGGGGGE
@M02034:409:000000000-BFKT7:1:1108:8397:5068 1:N:0:31
AAAGTCGAGGTGCCTAAAGTGGCAACCCAGACTGTGAATCATGTTGGTGGTGTAGAGCTTCCTGTAGCCGCATGGCGTTCGTACTTAAATATGGAACTAACCATTCCAATTTTCGCTGTCTCTTATACACATCTCCGAGCCCACGAGAC
+
AAABBFBBDBAAFGGGGGGFGGGGFHGGGHGGHHHHHHHHHHHHHHHEFGEFGFHHHHHHHGHFFFFFHGGGGGHFE?FFEEFHHHGFHHHHHGFHFHHHHHFGHHHHHHHHHHGGGGGFHHHGHHGHEHFHHHFGE<DDGGGFGGGGG
@M02034:409:000000000-BFKT7:1:1108:17402:5075 1:N:0:31
AAAGTCGAGGTGCCTAAAGTGGCAACCCAGACTAAGGGTGGTGTAACGCTTCCTGTAGCCGCATGGCGTTCGTACTTAAATATGGAACTAACCATTCCAATTTTCGCTGTCTCTTATACACATCTCCGAGCCCACGAGACCTCTCTACAT
+
CCCCBFCCBBABGGGGGGGFGGGHHHHGGHHGHHHHHHGGGGGHHGGGGGGGHHHGHHHHEGAFGHHGEEGGGHHHHHHHHHHHHFGGGFFFFFGHFHHHHHHHHGGGGGHHFHHHHHHHHGHFHHFGGFFGGHGB/AEDFHHHHHGHHB
@M02034:409:000000000-BFKT7:1:1108:10105:5084 1:N:0:31
AAAGTCGAGGTGCCTAAAGTGGCAACCCAGACTCAGAATAATGTTGGTGGTGTAGAGCTTCCTGTAGCCGCATGGCGTTCGTACTTAAATATGGAACTAACCATTCCAATTTTCGCTGTCTCTTATACACATCTCCGAGCCCACGAGAC
+
BCBCAFBCCCBCGGGGGGGFGGGHHHHGGHHGH33FGHHHHGHGHHHFFEAFFGHHHHHHHHHHHHHHHGGGGGHHGGGGGEHHHHHHHHHHGHGHHHHHHHGHHHGGHHHHHHGGGGGGHHHHHHHHHHEHGGGHGGGGGFGGGGCGG
@M02034:409:000000000-BFKT7:1:1108:22156:5089 1:N:0:31
AAAGTCGAGGTGCCTAAAGTGGCAACCCAGACTCATACGCAGGTTGGTGGTGTAGAGCTTCCTGTAGCCGCATGGCGTTCGTACTTAAATATGGAACTAACCATTCCAATTTTCGCTGTCTCTTATACACATCTCCGAGCCCACGAGACC
+
CACCCFBCCCBBGGGGGGGGGGGHHHHGGHHGHHHHFEGE2EGGHHGAAEEFGHHGHHHHBGHHGFHHHGGEGGF1EEGGGEGHHHHHHFHHHFFDHHGHGH3GHGHHHHHHHHGGGGGFFHHHHHFHHHHHHHHHGCGGGGHGGGGGGG
@M02034:409:000000000-BFKT7:1:1108:21622:5090 1:N:0:31
AAAGTCGAGGTGCCTAAAGTGGCAACCCAGACTTGTTGTTCTGTTGGTGGTGTAGAGCTTCCTGTAGCCGCATGGCGTTCGTACTTAAATATGGAACTAACCATTCCAATTTTCGCTGTCTCTTATACACATCTCCGAGCCCACGAGAC
+
BBAAAFABBBABGGFEGGGGGGCEGAAEFGHGHHHG52BAADAFFHEEFEAFGGGFGDGHHBGGGHHFGEGEEFH?EEGEFE?GGGGEHHGFHFBGHHHHFGHHFGFHHGHHGFGGGGGGHHHHDDHHGHFHHHHDECCCGEGGGGCDE
@M02034:409:000000000-BFKT7:1:1108:11401:5104 1:N:0:31
AAAGTCGAGGTGCCTAAAGTGGCAACCCAGACTACGGGTCCGGTTGGTGGTGTAGAGCTTCCTGTAGCCGCATGGCGTTCGTACTTAAATATGGAACTAACCTTCCCAATTTTCGCTGTCTCTTATACACATCTCCG
+
BBCCBFCCCCABGGGGGGGGGGGHHHHGGHHGHGHGGGAEFEGGDEGEFFFFAAGEHFGHEHHHG5@D@EFCEFF1>?EFE?EEFFHHFFGDF333B3FGF03D33B33FGHF3B/?/<?3DFF2@22D=2==DF2<
@M02034:409:000000000-BFKT7:1:1108:20322:5106 1:N:0:31
AAAGTCGAGGTGCCTAAAGTGGCAACCCAGACTGAGAAGCATGTTGGTGGTGTAGAGCTTCCTGTAGCCGCATGGCGTTCGTACTTAAATATGGAACTAACCATTCCAATTTTCGCTGTCTCTTATACCATCTCCGAGCCCACGAGACCT
+
BBBCBFBCCCABGGGGFGGGGGGHHHHGGHHGHGHHHHHHGHHGHHHEFGFFGHHHFHHHGHHFGDGGHGGGGGHFEEEGGGHHHHHHHHHGHHBFGHHHBFBGFFFHGHHHHHGGGGGFHHHHGHHHBBBCG3FF<BCGGHG@?@G?FC
@M02034:409:000000000-BFKT7:1:1108:19019:5109 1:N:0:31
AAAGTCGAGGTGCCTAAAGTGGCAACCCAGTCTGTTGGTGGTGTACCTCTTCCTGTAGCCGCATGGCGTTCGTACTTAAATATGGAACTAACCATTCCAATTTTCGCTGTCTCTTATACACATCTCCGAGCCCACGAGACCTCTCTACAT
+
CCCCCFCCDBBCGGGGGGGGGGGHHHHGGH3FG55DGHEDGGGHHHGBGHHHHHHHHHHHGGGGGHHGGGGGFFHHHGHGHHHHHFHHHBFHHGGHHHHHHHHHHGGGGGHHHHHHHHHHHHHHHHHCDGGGGHGGCGGGGH1F0?1<GG
@M02034:409:000000000-BFKT7:1:1108:8182:5113 1:N:0:31
AAAGTCGAGGTGCCTAAAGTGGCAACCCAGACTAAGAATAGTGTTGGTGGTGTAGAGCTTCCTGTAGCCGCATGGCGTTCGTACTTAAATATGGAACTAACATTCCAATTTTCGCTGTCTCTTATACACATCTCCGAGCCCACGAGACCT
+
BAAABFBBBBABGGGGGFGGGFFHHHGGGDEFHHHGHHFFDGHHHHHAFFAFHFHFHHHHHHHHHHFHHGGGGGHHGEGGGAFHHHGFHHHFHHBDGHFHHCBFFHHDBGFHFG?EFAHHHHHGHDGHH?FGDGHFCDGGGEFGGCDFGH
@M02034:409:000000000-BFKT7:1:1108:19183:5129 1:N:0:31
AAAGTCGAGGTGCCTAAAGTGGCAACCCAGACTGGGCATGGTGTTGGTGGTGTAGAGCTTCCTGTAGCCGCATGGCGTTCGTACTTAAATATGGAACTAACCATTCCAATTTTCGCTGTCTCTTATACACATCTCCGAGCCCACGAGACC
+
BABBBFCBCCBCGGGGGGGFGGGHHHHGGHHGHH2FA22BCHHHGHHGGGEFHHHGHHHHHHHHGGHGHGGGGGHGGGGGGGHHHHHHFGFHHHHHHHHHHHHHHHHGHHHHHGGGGGGHHHHHGHGFHHHHHHFHGCFFGFHGGGGGGA
@M02034:409:000000000-BFKT7:1:1108:21635:5132 1:N:0:31
AAAGTCGAGGTGCCTAAAGTGGCAACCCAGACTAATAATAAGGTTGGTGGTGTAGAGCTTCCTGTAGCCGCATGGCGTTCGTACTTAAATATGGAACTAACCATTCCAATTTTCGCTGTCTCTTATACACATCTCCGAGCCCACGAGACC
+
3A33ADAABBABFGGGGGGGGGEFFHH?EGHFEGGFFAFFGGEFHHG2FEEFHHGEGEGHHEHFBDGGFEA0?EHEEEEEEEFG?GDGHHHHHF3BGHHHHE?FHGHEHHHHHGEFGGGGHHHHGHHHEFGFGGGBCCCCGEFFGGGGF?
@M02034:409:000000000-BFKT7:1:1108:11177:5133 1:N:0:31
AAAGTCGAGGTGCCTAAAGTGGCAACCCAGACTGGGATGCATGTTGGTGGTGTAGAGGTTCCTGTAGCCGCATGGTGTTCGTACTTAAATATGGAACTAACCATTCCAATTTTCGCTGTCTCTTATACACATCTCCGAGCTCACGAGAC
+
A@BBAFBBBD?AGGGFFFFGFGGHHHHFDHHGHG2FGGF23DF5BFEBAEEEFGHFD2BB3BDBB5FB3BA>EE15@?>F11FCBGFD3BD4BD3@BFFC313BF4FBEDGHH4>EEDE3G4?G4B4D?C33BF?2A/@C/2<@F<C/B
@M02034:409:000000000-BFKT7:1:1108:21338:5137 1:N:0:31
AAAGTCGAGGTGCCTAAAGTGGCAACCCAGACTGTTGGTGGTGTACCTCTTCCTGTAGCCGCATGGCGTTCGTACTTAAATATGGAACTAACCATTCCAATTTTCGCTGTCTCTTATACACATCTCCGAGCCCACGAGACCTCTCTACAT
+
CCCCBFBBCCCCGGGGGGGGGGGHHHHGGHHGHHGGHHGGGGGG3BFFHHHHHHHHHHHHGGFGGHHGGGGGGHHHHHHGGHHHHFHHHHHHGHHHGHHHHHHHHGGGGGHHHHHHHHHHHGHGHHHGGGGGGHGGCFGGFHHHGHHHHH
@M02034:409:000000000-BFKT7:1:1108:14571:5143 1:N:0:31
AAAGTCGAGGTGCCTAAAGTGGCAACCCAGACTTGGCCTCATGTTGGGGGT
+
BCCCCFBCCCCCGGGGGGGGGGGHHHHGGHHGHBG33BG23DGG5FC220A
@M02034:409:000000000-BFKT7:1:1108:13332:5144 1:N:0:31
AAAGTCGAGGTGCCTAAAGTGGCAACCCAGCCGGTTGGTGGTGTACCTCTTCCTGTAGCCGCATGGCGTTCGTACTTAAATATGGAACTAACCATTCCAATTTTCGCTGTCTCTTATACACATCTCCGAGCCCACGAGACCTCTCTACA
+
CCCCCFCC@BABGFGGGGGGGGFHHHHGGHFC2EGG22EFGGGHGG5GHHHHHHHHHGHHGFEGGHHGGGGGGHEHGHFHHFHHH3FGGGHHHHHHHHHEGHHHHGGGGGHHHHHGHHHHHHHHHHHGGGGGGHGGCGGGE1<FGD11>
@M02034:409:000000000-BFKT7:1:1108:11189:5148 1:N:0:31
AAAGTCGAGGTGCCTAAAGTGGCAACCCAGACTGGGATGCATGTTGGTGGTGTAGAGCTTCCTGTAGCCGCATGGCGTTCGTACTTAAATATGGAACTAACCATTCCAATTTTCGCTGTCTCTTATACACATCTCCGAGCCCACGAGACC
+
CCCCCFCCCCBBGGGGGGGGGGGHHHHGGHHGHCGA2AF23DGGHHHEFFEFHHHHHHHHHHHHHHHHHGGFGGHHGGGGGGHHHHHHHHHHHHFHFHHHHHEHHHHHHHHHHHGGGGFHHHHHFHHHFHHHHHHHGGCCGGHGGCFGGC
@M02034:409:000000000-BFKT7:1:1108:15352:5156 1:N:0:31
AAAGTCGAGGTGCCTAAAGTGGCAACCCAGACTCCTGGTGGTCTGGAGCTTCCTGTAGCCGCATGGCGTTCGTACTTAAATATGGA
+
1>1A1DAAD1>AFGFB1FBGFGCFFGHGCHHGH11BCGHGCG12BBB0BGCABGFBEGHHA/AEEFGA?EAE?0>BFGDBF2DFHF
@M02034:409:000000000-BFKT7:1:1108:24806:5160 1:N:0:31
AAAGTCGAGGTGCCTAAAGTGGCAACCCAGACTAATCAGAATGTTGGTGGTGTAGAGCTTCCTGTAGCCGCATGGCGTTCGTACTTAAATATGGAACTAACCATTCCAATTTTCGCTGTCTCTTATACACACTCCGAGCCCACGAGACCT
+
CBCCCFCCCCBBGGGGGGGGGGGHHHHGGHHGHHHHHHHHHHHHHHHGGGEFHHHHHHHHHHHHGHHHHGGGGEHHGGGGGEGHGHHGGHGHHHHHFGHFHHHHGHHFGGHHHHGGGGFGHFHHGHHHFGHFHHHG?CGGGHGGGGFGGF
@M02034:409:000000000-BFKT7:1:1108:9575:5162 1:N:0:31
AAAGTCGAGGTGCCTAAAGTGGCAACCCAGACTCCGACTCCGGTTGGTGGTGTAGAGCTTCCTGTAGCCGCATGGCGTTCGTACTTAAATATGGAACTAACCATTCCAATTTTCGCTGTCTCTTATACACATCTCCGAGCCCACGAGACC
+
BBBBBFABBBBBGGGGGFGGGGDFHHHGGHHGHHHGGGGGCDGEGCEEFDEFFGHFHHHHGHHHHGGFHEGGFGHGGFEGGGHHGHHHHHHHGHF3GHHEFHGHHGHHGGHHHHGGGGGGHGHHHHHHHHEHGGFGEDGGGEFFGGGFGF
@M02034:409:000000000-BFKT7:1:1108:19436:5163 1:N:0:31
AAAGTCGAGTTGCCTAAAGTGGCAACCCAGACTAATACGAAGGTTGGTGGTGTAGAGCTTCCTGTAGCCGCATGGCGTTCGTACTTAAATATGGAACTAACCATTCCAATTTTCGCTGTCTCTTATACACTCCCGAGCCCACGAGACCTC
+
>>AA3BA>DB>5BFG54FGGFGGHHHHGGEFFHHGHHHHGBEEBDGG2AEE1GGHHFHHFH3FGF5EGFGE@E?1FEGEGGGHHHHGHGHBHG@GGFHHFHFFFHFFGHHHHHHGGGGGGHHHHFHGFEGBFHAD/@@CAHFBD/EDFF<
@M02034:409:000000000-BFKT7:1:1108:8486:5173 1:N:0:31
AAAGTCGAGGTGCCTAAAGTGGCAACCCAGTGTGTTGGTGGTCCGGAGCTTCCTGTAGCCGCATGGCGTTCGTACTTAAATATGGAACTAACCATTCCAATTTTCGCTGTCTCTTATACACATCTCCGAGCCCACGAGACCTCTCTACAT
+
CCCCCFCCCCCCGGGGGGGGGGGHHHHGGGAAFGHHDEEGDEGHAEEGEHHHHHHGFHHHGGEFGHGGGGGGGGHGHGHHHHHHGEFFHDGHHHHHHHGEFGHHHFGGGGHHGHHHHHHHHFHHHFGDDGCGGHGGDCGGEFCFHGFDHF
@M02034:409:000000000-BFKT7:1:1108:22680:5173 1:N:0:31
AAAGTCGAGGTGCCTAAAGTGGCAACCCAGACTACGAATAATGTTGGTGGTGTAGAGCTTCCTGTAGCCGCATGGCGTTCGTACTTAAATATGGAACTAACCATTCCAATTTTCGCTGTCTCTTATACACATCTCCGAGCCCACGAGACC
+
BBBBBFBABBAAGGGGGGGGFFGHHHHDFGCFHHHGECGFHHHHHFFFEFEFHGHFHHHGBFGGFGHHFEFEEGGHGGGGFFGHHHHHHHFHHHBGHHHHHGHHHHEGHHHHHEFFGGGHHGHHHHHGHFHHHHGFFFGGGGGGG?DGEE
@M02034:409:000000000-BFKT7:1:1108:7822:5184 1:N:0:31
AAAGTCGAGGTGCCTAAAGTGGCAACCCAGACTGTTGGTGGGGTAGGGCTTCCTGTAGCCGCATGGCGTTCGTACTTAAATATGGAACTAACCATTCCAATTTTCGCTGTCTCTATACACATCTCCGAGCCCACGAGACCTCTCTACAT
+
ABBBBFBBBB>AGGGGGFGGGGGHHHHGDDEFHHHHHHGG2EEEFFGEHHHHHHHHHHGHGGEEE1GGFGGGGHHHHHFBFGFBG@FGHGHHHGHHHHHDBGHHHGGGGGHHHHHHHHHGHHHHHEGCCFCGEFGCGGFFGFHGHHHGF
@M02034:409:000000000-BFKT7:1:1108:23361:5207 1:N:0:31
AAAGTCGAGGTGCCTAAAGTGGCAACCCAGACTAAGGATACGGTTGGTGGTGTAGAGCTTCCTGTAGCCGCATGGCGTTCGTACTTAAATATGGAACTAACCATTCCAATTTTCGCTGTCTCTTATACACATCTCCGAGCCCACGAGACC
+
CCCCCFBCCCBCGGGGGGGGGGGHHHGGGHGGHHHHHHHHHGGHGGGDFGEFFHHHHGHHHHHHGGHHHGGFGGHFGGGGGFHHHHHHHHHGHHHFFHHFHGBGHFFHHHHHHHGGGGGHHHHHHHFHGHHHHHGHGDFGGGHGGGGGGF
@M02034:409:000000000-BFKT7:1:1108:21052:5221 1:N:0:31
AAAGTCGAGGTGCCTAAAGTGGCAACCCAGACTAGTAGTAAGGTTGGTGGTGTAGAGCTTCCTGTAGCCGCATGGCGTTCGTACTTAAATATGGAACTAACCATTCCAATTTTCGCTGTCCTTATACACATCTCCGAGCCCACGAGACCT
+
BABCAFBABBABGGGGGGGFEGGHHHHGGHHGHHHHHHHH5FGFHGGEEFEFAFHHHHHHFFHGHFHHHFGEGGGGEGGGGGGHHHHHHHHHHFGFGHHHFGFGHDGHHHHHHFEDGEGGFHHHHGGGFGH2GFHGCCGGGEGGGCGGGF
@M02034:409:000000000-BFKT7:1:1108:17701:5231 1:N:0:31
AAAGTCGAGGTGCCTAAAGTGGCAACCCAGACTGGTCCGGGTGTTGGTGGTGTAGAGCTTCCTGTAGCCGCATGGCGTTCGTACTTAAATATGGAACTAACCATTCCAATTTTCGCTGTCTCTTATACACATCTCCGAGCCCACGAGACC
+
BBCCCFCCCCABGGGGGGGFGGGHGHHGGHHGHHDHFGGGGEGGGHGAFFFFADGBFGHH5GFHGDFDEEGCFEF1EEEGE?2FCFGFGHHHGF3?FGHHHCBHHDH4FGHHGFEFGGGFFFFHFHGDHFHFFDG2B/CF/CFFG/@DDC
@M02034:409:000000000-BFKT7:1:1108:13976:5239 1:N:0:31
AAAGTCGAGGTGCCTAAAGTGGCAACCCAGACTCTGAAGTCTGTTGGTGGTGTAGAGCTTCCTGTAGCCGCATGGCGTTCGTACTTAAATATGGAACTAACCATTCCAATTTTCGCTGTCTCTTATACACATCTCCGAGCCCACGAGACC
+
AAAA>DA3>>AAGGGGGGGGEGGGHHFGGHHGHHHHHHHDDDGDFFE2AEEFGGFFF5FFBFDFBFGFGEEAFEGCEGEGGEFHFGFGGFHGHHHEGHFE3B3BGFFFHGFHHHEEFE?BF4BGGFFHHCGHFHG2C@FFGGFGGGFDCF
@M02034:409:000000000-BFKT7:1:1108:12478:5242 1:N:0:31
AAAGTCGAGGTGCCTAAAGTGGCAACCCAGACTGTGGGTGGGGTAGAGCTTCCTGTAGCCGCATG
+
BABBAFAABDABGGGABAEGFGGHHHHGGHGGHAGH22A2EEGB1B5DFGH5BABB555BAE01E
@M02034:409:000000000-BFKT7:1:1108:23696:5243 1:N:0:31
AAAGTCGAGGTGCCTAAAGTGGCAACCCAGACTGTTGGTCCTGTACGGCTTCCTGTAGCCGCATGGCGTTCGTACTTAAATATGGAACTAACCATTCCAATTTTCGCTGTCTCTTATACACATCTCCGAGCCCACGAGACCTCTCTACAT
+
BBBBBFBBDBAAGGGGGGGGGGGHHHHGGH2FHHHHFEEFFHHHHHHGGGGHHHHHHHGHGGGGGHHGGGGGGHHHHHHHHHHHHGHHHHHHHHHHHHHFGHHHHGGGGGHHHHHHHFHFHEGHHHGGCFGFGFFF?DFGGHHHGHHGHD
@M02034:409:000000000-BFKT7:1:1108:8532:5251 1:N:0:31
AAAGTCGAGGTGCCTAAAGTGGCAACCCAGACTCATGGTGGGGTTGGTGGTGTAGAGCTTCCTGTAGCCGCATGGCGTTCGTACTTAAATATGGAACTAACCATTCCAATTTTCGCTGTCTCTTATACACATCTCCGAGCCCACGAGAC
+
ACABCFCCCCABGGGGGGGGGGGGGHFEFGHGHFFFHHBGGGGEGGGEFGBFGFHFHGHHGHHFGGGGHGGEGGHHGGGGFEGHHHFFHHFHHG3GFHHHHGHHHHHFHGHHHGGGGGDF3FHHFHHHHHBCFHHFECFG?FGGGFGGG
@M02034:409:000000000-BFKT7:1:1108:13987:5255 1:N:0:31
AAAGTCGAGGTGCCTAAAGTGGCAACCCAGACTCTGAAGTCTGTTGGTGGTGTAGAGCTTCCTGTAGCCGCATGGCGTTCGTACTTAAATATGGAACTAACCATTCCAATTTTCGCTGTCTCTTATACACATCTCCGAGCCCACGAGACC
+
BCCCBFBBBCAAGGGGGGGGGFGHHHHGGHHGHHHHHHHGHHHHHHHEFGGFGHHHHHHHHHHHFGHHHGGGGGHGGEGFGGHHHHHHHHHHHHGHHHHHHHHHHHHGHHHHHHGGGGGHHHHHHHHFFHFHFHHHGCGGGGGGGGGGGF
@M02034:409:000000000-BFKT7:1:1108:21196:5271 1:N:0:31
AAAGTCGAGGTGCCTAAAGTGGCAACCCAGACTACTGGGCATGTTGGTGGTGTAGAGCTTCCTGTAGCCGCATGGCGTTCGTACTTAAATATGGAACTAACCATTCCAATTTTCGCTGTCTCTTATACACATCTCCGAGCCCACGAGACC
+
AB@BBF3A>DAAFGGGGGGGFGFHHHHGGHHGHHHHHGHGGHGHHFHGGG?FHHHGFFHHHHGGHFHFFGGFGGHGGEFGGFFHHHHHHHFGH3@FCHFFCGFHHGFDHHHHHHGGGGGGHGHHHHGHDCFFFHFFGCBCFGHG?CCGDC
@M02034:409:000000000-BFKT7:1:1108:6678:5274 1:N:0:31
AAAGTCGAGGTGCCTAAAGTGGCAACCCAGACTGCGGGGGGGGTTGGGG
+
BBBBBFBBBB?AGGGGGGGGGGGHHHGDFHHGHHGGGGFGGGF=DF>-;
@M02034:409:000000000-BFKT7:1:1108:6658:5281 1:N:0:31
AAAGTCGAGGTGCCTAAAGTGGCAACCCAGACTGCGGGGGGGGTTGGTGGTGTAGAGCTTGCTGTAG
+
AABBAFBADDAAGGGFG4GGGGGFHFHGGHHFHHFEECGGGGF@=BF.9.AE9/;::/BB/;/B:/;
@M02034:409:000000000-BFKT7:1:1108:14854:5283 1:N:0:31
AAAGTCGAGGTGCCTAAAGTGGCAACCCAGACTAATGATCGGGTTGGTGGTGTAGAGCTTCCTGTAGCCGCATGGCGTTCGTACTTAAATATGGAACTAACCATTCCAATTTTCGCTGTCTCTTATACACATCTCCGAGCCCACGAGACC
+
BBBCBFCCCCABGGGGGGGGGGGGHHHGGHHGHHHHHHGHGGGGGGGEFGBFBGHFHHHHHHHHHHHHHGGGGGHHGGGGEEFGHHHHHHHHHHGHHHHHHHHHHHGHHHHHHHGGGGFGHHHHHHFHHHEHHHHHFBCCDGHGGGGGFE
@M02034:409:000000000-BFKT7:1:1108:11129:5285 1:N:0:31
AAAGTCGAGGTGCCTAAAGTGGCAACCCAGACTACTCGGAGTGTTGGTGGTGTAGAGCTTCCTGTAGCCGCATGGCGTTCGTACTTAAATATGGAACTAACCATTCCAATTTTCGCTGTCTCTTATACACATCTCCGAGCCCACGAGACC
+
BABBBFBBBBAAGGGF4GGGGGGHHHHGGHHGHHHHHGGGGGHHHHHAFGEFFGGFGGHHHFHHGFHHGGGEGGHGFFGGEFFEGFFFHHFHHHHHFGFFFHFGHHHHHHHHHFGGGFEEGHGHBHFFGCFHFHFFD?CCFAHGGCDDGE
@M02034:409:000000000-BFKT7:1:1108:8742:5288 1:N:0:31
AAAGTCGAGGTGCCTAAAGTGGCAACCCAGACTAATCAGAATGTTGGTGGTGTAGAGCTTCCTGTAGCCGCATGGCGTTCGTACTTAAATATGGAACTAACCATTCCAATTTTCGCTGTCTCTTATACACATCTCCGAGCCCACGAGACC
+
BBCCCFBCCCAAGGGGGFGGGGGHHHHGGHHGHHHHFHHGHGFHHHHFFGEFHFHFHFHHGHHHHGFHHGGGFGHFFEEFFEFHHHGGHHGHHHEGHFHHHCBHHHHBFGFHHEEGGGEGEHHD44FFGFHHHHHFD?CGGEGGGGGGGA
@M02034:409:000000000-BFKT7:1:1108:8016:5288 1:N:0:31
AAAGTCGAGGTGCCTAAAGTGGCAACCCAGACTGTTGCTGGGGTTGGTGGTGTAGAGCTTCCTGTAGCCGCATGGCGTTCGTACTTAAATATGGAACTAACCATTCCAATTTTCGCTGTCTCTTATACACATCTCCGAGCCCACGAGAC
+
ABBBBFABBBABGGGGGGGGGGGHHHHGGHHGHHHHHHHHHGGGFGGEFEEFFDGFGDFGFFGHF5BDFEE0EFF?EBEFF?BGGHHGHHHHGFB3GGHHCCFGHHHBGGFHGEEGGG/DHHHFFFFFF2FBGGFHG?DG@GHGGGCGD
@M02034:409:000000000-BFKT7:1:1108:6823:5293 1:N:0:31
AAAGTCGAGGTGCCTAAAGTGGCAACCCAGACTGTTGGGGGTGTAGTTCTTCCTGTAGCCGCATGGCGTTCGTACTTAAATATGGAACTAACCATTCCAATTTTCGCTGTCTCTTATACACATCTCCGAGCCCACGAGACCTCTCTACAT
+
CCCCCFCBCCCCGGGGGGGGGGGHHHHGGHHGHGFBFDGGGGFEBGGH5FHHHHHGFGBFFG0EEHAEECGEGFEGHFGFGFHGG3G3C33EGBFFH?GHFFHHFEFFGGHHBHGHHF??22B2F?2ABC/<FHGGFFDEGHHHHE1GF>
@M02034:409:000000000-BFKT7:1:1108:7938:5295 1:N:0:31
AAAGTCGAGGTGCCTAAAGTGGCAACCCAGCATGTTGGTGGTGTAACGCTTCCTGTAGCCGCATGGCGTTCGTACTTAAATATGGAACTAACCATTCCAATTTTCGCTGTCTCTTATACACATCTCCGAGCCCACGAGACCTCTCTACAT
+
CCCCBFBCBCCCGGGGGGGGGGGHHHHGGHGHHHHHHHGGGGGGHHHGGGGGHHHHHHHGGGFGGHHGGGGGGBFHHHHHHHHHHDGGGD@GHHHHHDHEGHHGFGGGGGGHHHHHHFFGHFGGHH2ABDCGGHGGCFGDGHHHHHHHB?
@M02034:409:000000000-BFKT7:1:1108:12635:5296 1:N:0:31
AAAGTCGAGGTGCCTAAAGTGGCAACCCAGACTACTTCTGGTGTTGGTGGTGTAGAGCTTCCTGTAGCCGCATGGCGTTCGTACTTAAATATGGAACTAACCATTCCAATTTTCGCTGTCTCTTATACACATCTCCGAGCCCACGAGACC
+
CCCCCFCCCCCCGGGGFGGGGGGHHHHGGHHGHHHHHHHFEGHHGHGGFGEFGHHHHHHHHHHHHFHGHGGGGGHFGGGGGFHHHHHHHHHHHHGFHHGHHHGHHHGHHHHHHHGGGGGGGHHHHHHHGHHFFHHHGGCFGGHGGGGGGF
@M02034:409:000000000-BFKT7:1:1108:8326:5296 1:N:0:31
AAAGTCGAGGTGCCTAAAGTGGCAACCCAGACTGTTGGTGAGAAGGAGCTTCCTGTAGCCGCATGGCGTTCGTACTTAAATATGGAACTAACCATTCCAATTTTCGCTGTCTCTTATACACATCTCCGAGCCCACGAGACCTCTCTACAT
+
BBCCCFCBBCABGGGGGGGGGGGHHHHGGHHGHHHHHHEGHHHFGHHHGHHHHGHHHHGHGGEGFEGGFEGGGGHHHHHHHHGHHGHHHF@FGHHHHGHHHHHHGGGGGGHHHHHHHHHHHHHHHHHGGGGGGHGGFCFGGHHHHFHHHH
@M02034:409:000000000-BFKT7:1:1108:24062:5298 1:N:0:31
AAAGTCGAGGTGCCTAAAGTGGCAACCCAGACTAGGCCGGATGTTGGTGGTGTAGAGCTTCCTGTAGCCGCATGGCGTTCGTACTTAAATATGGAACTAACCATTCCAATTTTCGCTGTCTCTTATACACATCTCCGAGCCCACGAGACC
+
CCBBCFBBBCAAGGGGGGGFGGGHGHHGGHHGHHFFHHGGGGFHHGEEFGEFGFGFFFHHHFHHHHFFHGG@EFHFFEFFFEGHHHHGHFGGHDBGHFHHHHHHHHHFFGFHHFGFG?BGDHFD3BFHFFBFHHHDE?CGGGCA@?@DDC
@M02034:409:000000000-BFKT7:1:1108:14089:5299 1:N:0:31
AAAGTCGAGGTGCCTAAAGTGGCAACCCAGACTGATGGGCTGGTAGAGCTTCCTGTAGCCGCATGGCGTTCGTACTTAAATATGGAACTAACCATTCCAATTTTCGCTGTCTCTTATACACATCTCCGAGCCCACGAGACCTCTCTACA
+
AAAAAF1A1D>AGGFGGGGF1AFGFGHEGAEEGF1D1BBFGE/0DB111BFEG1FG2AEEAE/AE0GEBEFAF>BF@2FHF@EHG1FHF1@FHFGHHF22BBBFDEEE/?1>B>G1FBB2<<FFF1G?>/BCA/F/CCCCFCGDGHHHB
@M02034:409:000000000-BFKT7:1:1108:19761:5306 1:N:0:31
AAAGTCGAGGTGCCTAAAGTGGCAACCCAGACTGTTGCGGGTGTAGAGCTTCCTGTAGCCGCATGGCGTTCGTACTTAAATATGGAACTAACCATTCCAATTTTCGCTGTCTCTTATACACATCTCCGAGCCCACGAGACCTCTCTACAT
+
BCABCFBADDAAGGGGGGGGGGGHHHHGGHHGHHHHHHGGGGGGHHHHHHHHHFHHHHHHGG?EEFGGEFGGECGHHGHHHHHHHHHHHHHFHBGHHHFGFHHHHGGGGGHHHHHHHHHGHHHHHHHGGGGGGHFGCDGGGHHHHHHHG>
@M02034:409:000000000-BFKT7:1:1108:19503:5310 1:N:0:31
AAAGTCGAGGTGCCTAAAGTGGCAACCCAGACTGTTGGTACTGTTGAGCTTCCTGTAGCCGCATGGCGTTCGTACTTAAATATGGAACTAACCATTCCAATTTTCGCTGTCTCTTAACACATCTCCGAGCCCACGAGACCTCTCTACATC
+
CCCCCFCCCCCCGGGGGGGGGGGHHHHGGHHGHHHHHGEHHGHHHHHHHHHHHHHHHHHHFGEEGHHGGGGGGGHHHHHHHHHHHFHHHGHHHHHHHHHHHHHHHGGGGGHHHHHHHHHHHHHHHFEEGCCFHFGDGGGGGGHHHHHHHD
@M02034:409:000000000-BFKT7:1:1108:15064:5314 1:N:0:31
AAAGTCGAGGTGCCTAAAGTGGCAACCCAGACTGTTAAGACGGTAGAGCTTCCTGTAGCCGCATGGCGTTCGTACTTAAATATGGAACTAACCATTCCAATTTTCGCTGTCTCTTATACACATCTCCGAGCCCACGAGAC
+
CCCDBFBCCCBCGGGGGGGGGGGHHHHGGHHGHHHHB5FA3BEFH2BGHHHHHHHHHHHHGGFGGHHGGGGGGHHHHHHHHHHHHHHHHHHHHHHHHHHHHHHHHGGGGGHHHHHHHHHHHHHHHHHGGGGGGHGGCDGG
@M02034:409:000000000-BFKT7:1:1108:13462:5325 1:N:0:31
AAAGTCGAGGTGCCTAAAGTGGCAACCCAGACTGGTGTGGGTGTTGGTGGTGTAGAGCTTCCTGTAGCCGCATGGCGTTCGTACTTAAATATGGAACTAACCATTCCAATTTTCGCTGTCTCTTATACACATCTCCGAGCCCACGAGACC
+
BBBBBFBBBB>AGGGGGGGFGGGHHHHGGHHGHHGGHHGGGGGGGHGGGGABGHHHHHGHHFHHHHHHHGCEFGHGGGGFFEGHHHFFHHFFHGGHFHHHHHGHHHHHHHHHHHGGGGGGHHHHFGGBFGBGFF@D/BC@BFAFGGCDGF
@M02034:409:000000000-BFKT7:1:1108:11068:5326 1:N:0:31
AAAGTCGAGGTGCCTAAAGTGGCAACCCAGACTAATAATACTGTTGGTGGTGTAGAGCTTCCTGTAGCCGCATGGCGTTCGTACTTAAATATGGAACTAACCATTCCAATTTTCGCTGTCTCTTATACACATCTCCGAGCCCACGAGACC
+
BCCCBFCCCCAAGGGGGGGFGGGHHHHGGHHGHHHHHHHHHHHGHHHEFGEFGHHHHHHHHHHHHHHHHGGFFGHGFGGGGFHHHHHHHHHHHHFFFHGFHHFHHHHHHHHHHHGGGGGHHGHHHHFHGHEHGHGHGFGGGGHGGGGGGE
@M02034:409:000000000-BFKT7:1:1108:22029:5328 1:N:0:31
AAAGTCGAGGTGCCTAAAGTGGCAACCCAGACTGTTGGTGGTAAGAAGCTTCCTGGAGCCGCATGGCGTTCGTACTTAAATATGGAACTAACCATTCCAATTTTCGCTGTCTCTTATACACATCTCCGAGCCCACGAGACCTCTCTACAT
+
1A1>A3>>1A>A1FEGGGG3FEE01AB0FEEGGHEAFAAF/A2A11GFBEEDFHD0AFHFE/AAFFGEEGEF?0>?@B@1BG2BB111BF110G1FGHHHHGGG>EEGGGHHHHHHHHHHHHHHHHHG?CCGGHGGCCGCFFGHHHBBFF
@M02034:409:000000000-BFKT7:1:1108:13445:5333 1:N:0:31
AAAGTCGAGGTGCCTAAAGTGGCAACCCAGACTGGTGTGGGTGTTGGTGGTGTAGAGCTTCCTGTAGCCGCATGGCGTTCGTACTTAAATATGGAACTAACCATTCCAATTTTCGCTGTCTCTTATACACATCTCCGAGCCCACGAGACC
+
AABAADAABBBAGGGF4FGGFGGHHHGGGHHGHGEGG2BEFEGFEHHAEFGGHHHFFFHHFFHHHFGFHGGFFGHEGGGGGGGHGHHGHHHFHFFBHHHGEFHFHHFDFGFHHHEFGGGHHGHHGHHEHFHGGGF2CC?DGF/F/>/??>
@M02034:409:000000000-BFKT7:1:1108:15046:5347 1:N:0:31
AAAGTCGAGGTGCCTAAAGTGGCAACCCAGACTGGGGGGCTTGTTGGTGGTGTAGAGCTTCCTGTAGCCGCATGGCGTTCGTACTTAAATATGGAACTAACCATTCCAATTTTCGCTGTCTCTTATACACATCTCCGAGCCCACGAGACC
+
BBBBBFBBBB>ACGGFFGGFGGGGFHHGGHHDHHHHGGGGGGGHHHHBFGGFGHHFHHHHHGHHGFFHGGG@FDHFGGGGDDHHHGGHHHGGHH0DGHHGHHHHFFHHHHHHHHGGGGFHGGGGEGB0BFGFGGGGF?CFGFAEFFFFFE
@M02034:409:000000000-BFKT7:1:1108:15534:5349 1:N:0:31
AAAGTCGAGGTGCCTACAGTGGCAACCCAGACTTGTGGGAGTGTTGGTGGTGTAGAGCTTCCTGTAGCCGCATTGCGTTCGTACTTAAATATGGAACTAACCATTCCAATTTTCGCTGTCTCTTATACACATCTCCGAGCCCAC
+
>3AA3BA3A2>4BFGFB4GDAFFGHHGEFEHGHF3DBAEHFGHDDBAA1EEA1FGB5D3BBB5B55B53A>0B13@B>?F11B?FFFGDHF4BBB3BC33B03BG44BFFFHFD>/EAFF44BEBBFF21BFFGB1?BC/>/<F
@M02034:409:000000000-BFKT7:1:1108:15552:5352 1:N:0:31
AAAGTCGAGGTGCCTAAAGTGGCAACCCAGACTTGTGGGAGTGTTGGTGGTGTAGAGCTTCCTGTAGCCGCATGGCGTTCGTACTTAAATATGGAACTAACCATTCCAATTTTCGCTGTCTCTTATACACATCTCCGAGCCCACGAGACC
+
ABCBAFBCCCABGGGGGGGGGGGHHHHGGHHGHHHHHGGHGGHHHHHFFGFFGGHGHHHHHHHHHFHHHGGGGGHHGGGGGFHHHHHHHHHHHHGFFHGHHHFHHHGHHHHHHHGGGGGHHHHGBHFHFHGGHHHHGGGGGGHFFGCGGG
@M02034:409:000000000-BFKT7:1:1108:8557:5363 1:N:0:31
AAAGTCGAGGTGCCTAAAGTGGCAACCCAGACTAGTGGTGGTGTAGAGCTTCCTGTAGCCGCATGGCGTTCGTACTTAAATATGGAACTAACCATTCCACTTTTCGCTGTCTCTTATACACCTCTC
+
1AAAAF1AD?>1BBFGFGGGGDFHCGFGFC0FFEEFFFGF/EAGHGEDEFFFHHF1F2DFAEABE00FE@CEE>GFGHEFG2FFEB1@F1BFC@FFHE21BB@BBE?ACEGB2GG>FGHBB0FGFC
@M02034:409:000000000-BFKT7:1:1108:19376:5378 1:N:0:31
AAAGTCGAGGTGCCTAAAGTGGCAACCCAGACTAAGGAGACTGTTGGTGGTGTAGAGCTTCCTGTAGCCGCATGGCGTTCGTACTTAAATATGGAACTAACCATTCCAATTTTCGCTGTCTCTTATACACATCTCCGAGCCCACGAGACC
+
BCCCAFBCCCBCGGGFFGGGGGGHHHHGGGHGHHHHHHHGGGHGHHHEFGEFFFHGHHHGHHHHHHHHHGGGGGHGGGGGGGHHHHHHHHHHHHHEHHGFHHBHHGFHHHHHHHGFGGGHHGHHHHHHFHFGFGGHGCDCGGGGCGGGGF
@M02034:409:000000000-BFKT7:1:1108:12772:5397 1:N:0:31
AAAGTCGAGGTGCCTAAAGTGGCAACCCAGACTAGTAATCAGGTTGGTGGTGTAGAGCTTCCTGTAGCCGCATGGCGTTCGTACTTAAATATGGAACTAACCATTCCAATTTTCGCTGTCTCTTATACACATCTCCGAGCCCACGAGACC
+
BBBCBFBCCBBCGGGGGGGGGGGHHHHGGHHGHHHHHHHHHHHGHHGFFGEFGHHHHHHHHHHHHHHHHGGGGGHHGGGGGGHHHHHHHHHHHHHHHHHHHHGHHHHHHHHHHHGGGGGGHHHHHHGHGHGHGHHHGGGGGFHGGGGGGG
@M02034:409:000000000-BFKT7:1:1108:11803:5398 1:N:0:31
AAAGTCGAGGTGCCTAAAGTGGCAACCCAGACTAATGCTCATGTTGGTGGTGTAGAGCTTCCTGTAGCCGCATGGCGTTCGTACTTAAATATGGAACTAACCATTCCAATTTTCGCTGTCTCTTATACACATCTCCG
+
>3AA>BA>D>>>GGGBG4G6FGDHHHHFFHHGHHHHGHFH5DGFDBFBAEAFFFHFAFHHGH5FGFFFDEEEEEBF>EEGDGGGFFFGFHHHFHFFGGEBBB3BFB44BFGHHG@EEEEDHFHHFGEHHC2GFGBBB
@M02034:409:000000000-BFKT7:1:1108:22569:5399 1:N:0:31
AAAGTCGAGGTGCCTAAAGTGGCAACCCAGAGTGTTAATGGTGTAGAGCTTCCTGTAGCCGCATGGCGTTCGTACTTAAATATGGAACTAACCATTCCAATTTTCGCTGTCTCTTATACACATCTCCGAGCCCACGAGACCTCTCTACAT
+
BBCCBFAADDB@GGGGGGFGGGGHHHHGGHHFGBDFFFGHHHHGHHAFEHHHGHHGHHHHGGGGEFFFGGGGGHHGHHHHHFHHHFBCHFGHHHHHHHEEFGHHHGGGGGHHHHHFH4F4FGFFGGF?//BGGHGGGGGGECFGFGHB1?
@M02034:409:000000000-BFKT7:1:1108:24559:5408 1:N:0:31
AAAGTCGAGGTGCCTAAAGTGGCAACCCAGACTCCTCAGGGTGTTGGTGGTGTAGAGCTTCCTGTAGCCGCATG
+
BBBBBFBBBBBBGGGGGGGFGGFHHHHGGHGGHFHHHFBGHHGGEFGGF1EE1AGBFFFHBGBFH5E53EE>EE
@M02034:409:000000000-BFKT7:1:1108:11819:5408 1:N:0:31
AAAGTCGAGGTGCCTAAAGTGGCAACCCAGACTAATGCTCATGTTGGTGGTGTAGAGCTTCCTGTAGCCGCATGGCGTTCGTACTTAAATATGGAACTAACCATTCCAATTTTCGCTGTCTCTTATACACATCTCCGAGCCCACGAGACC
+
CCCCCFCCCCCCGGGGGGGGGGGHHHHGGHHGHHHHHHHHHHHHHHHFGGEFGHHHHHHHHGHHHHHHHGGGGGHHGGGGGFHHHHGGGHHHHHFFFHGHHHGHHHHHHHHHHHGGGGGHHHHHHHGHDHFHFHHHGCGGGGHGGGGGGF
@M02034:409:000000000-BFKT7:1:1108:19418:5409 1:N:0:31
AAAGTCGAGGTGCCTAAAGTGGCAACCCAGACTGATACTAGGGTTGGTGGTGTAGAGCTTCCTGTAGCCGCATGGCGTTCGTACTTAAATATGGAACTAACCATTCCAATTTTCGCTGTCTCTTATACACATCTCCGAGCCCACGAGACC
+
BBBBBFBBADAAFGGGGGGGGFFHHHHGGHHGHGHHHHHHHHGHGAEEGGFFHHHHHGHHHHHHHHHHHGGGGGHGGGGGGGFHHHDEGHFHHGHHHHGGHHHHHHHHGHHHHHGGGEGEHGHHHHFGFHFHHHHHGGCGGGHGGCGGGG
@M02034:409:000000000-BFKT7:1:1108:9234:5411 1:N:0:31
AAAGTCGAGGTGCCTAAAGTGGCAACCCAGACTGGGAAGGCTGTTGGTGGTGTAGAGC
+
AAABBFBBBDAAFGGGF4GDFFGGFHGGGHFGHHCGAG222BGGGFH2BEEFGHH555
@M02034:409:000000000-BFKT7:1:1108:16199:5416 1:N:0:31
AAAGTCGAGGTGCCTAAAGTGGCAACCCAGACTAAGCCGACGGTTGGTGGTGTAGAGCTTCCTGTAGCCGCATGGCGTTCGTACTTAAATATGGAACTAACCATTCCAATTTTCGCTGTCTCTTATACACATCTCCGAGCCCACGAGACC
+
ABCCAFCCCCAAGGGGGGGGGGGHHHHGGHHGHHHHHHGFGGGGGGFEFEEFAAGBFEFFFHHHB55DBEGCFGFAEEEFF1?FGHHGHHHHDE3?GFHHF03FGBGDDGEHD?BFGG/B?@FD2>2@GFH<GHHF?//CCGHGGGCD.<
@M02034:409:000000000-BFKT7:1:1108:15385:5434 1:N:0:31
AAAGTCGAGGTGCCTAAAGTGGCAACCCAGACTAATAATAATGTTGGTGGTGTAGAGCTTCCTGTAGCCGCATGGCGTTCGTACTTAAATATGGAACTAACCATTCCAATTTTCGCTGTCTCTTATACACATCTCCGAGCCCACGAGACC
+
ABBBCFCCDDAAGGGGGGGGGGGHHHHEGHHGHHCHHHHHHHHHHHHAFFFFBFHFHHGHHGHHHFHHHGGGGGHHGGGGEGHHHHHFFHHHGGHGHHHGHHEFGHHHHHHHGHGGGGEDHHHGHGHHGHEHFHHFF/C/BFHEGFGGGG
@M02034:409:000000000-BFKT7:1:1108:15534:5439 1:N:0:31
AAAGTCGAGGTGCCTAAAGTGGCAACCCAGACTTCGTCTCCTGTTGGTGGTGTAGAGCTTCCTGTAGCCGCATGGCGTTCGTACTTAAATATGGAACTAACCATTCCAATTTTCGCTGTCTCTTATACACATCTCCGAGCCCACGAGACC
+
BABBBF?ABBAAGGGGGGGGGFGHHHHGGHHGHHHGHGHHHHHHHHHEFGEFHHHHHHHHHFHHGFGHGGFGGGHHGGGGGEHHHHHHHHHGHHFFHHHHHHHHHHHGHHHHHHGGGGEHHHHHHHFHHHFFGHHFGCGGGGHGGGGGGF
@M02034:409:000000000-BFKT7:1:1108:24206:5451 1:N:0:31
AAAGTCGAGGTGCCTAAAGTGGCAACCCAGACTTCTTCGATTGTTGGTGGTGTAGAGCTTCCTGTAGCCGCATGGCGTTCGTACTTAAATATGGAACTAACCATTCCAATTTTCGCTGTCTCTTATACACATCTCCGAGCCCACGAGAC
+
A?ABAFBBCDABGGGGFAFGDGGHHHHGGHHGHHHHHHGHHHGBGGHEFGFGHHHHHEHHHGHHHGGFGEF?FGGGFGGGGGHHHFGHHHHHHHHFFFFBBCFFHBFHHHHHHHEEFGGHHFHHFHFHFGFHHHGFGC?CCFHGGGGGG
@M02034:409:000000000-BFKT7:1:1108:17988:5452 1:N:0:31
AAAGTCGAGGTGCCTAAAGTGGCAACCCAGACTGGTGGTGTTGTTGGTGGTGTAGAGCTTCCTGTAGCCGCATGGCGTTCGTACTTAAATATGGAACTAACCATTCCAATTTTCGCTGTCTCTTATACACATCTCCGAGCCCACGAGAC
+
AABB>DAAD2AAGGGGFGFFFGGHHHHGGHHGHF2FA?EAAAGABBGAAFGFBFGFFHHHGGHFF5DDDEFEE??CEEEE1EEGGGHHGHHGHHBFFHF33B3BG?DFHGFHHHGGGGGGHGHHHHHFFFFHHHGBD/BCCFFFC@CAD
@M02034:409:000000000-BFKT7:1:1108:18446:5456 1:N:0:31
AAAGTCGAGGTGCCTAAAGTGGCAACCCAGACTTCTGGTCAGGTTGGTGGTGTAGAGCTTCCTGTAGCCGCATGGCGTTCGTACTTAAATATGGAACTAACCATTCCAATTTTCGCTGTCTCTTATACACATCTCCGAGCCCACGAGACC
+
A3AAAFBBBBBBFFFGCGGGGFG4FGHCFGDFGHHFFFAFFFFHHGCEAEEFHHHFHFHHHFHHFGGEGE0EEFHFEFGFEEFCEHGFFGBGGHEGFHFGHGBGGHGGGGHHHHGGGGEDFFHGFFEF?CBFFGG1C/CCDFFFC/DDC?
@M02034:409:000000000-BFKT7:1:1108:18008:5458 1:N:0:31
AAAGTCGAGGTGCCTAAAGTGGCAACCCAGACTGGTGGTGTTGTTGGTGGTGTAGAGCTTCCTGTAGCCGCATGGCGTTCGTACTTAAATATGGAACTAACCATTCCAATTTTCGCTGTCTCTTATACACATCTCCGAGCCCACGAGACC
+
CCCCBFCCCCAAFGGGGGGFGGGHHHHGGHHGHHHHHGEFGGHHHHGGGGEFFHHFHHHHHHHHHGHGGGGGGGHFGGGGGGHHHHHGGHGHHHFFHHHHHHFHHGHGHHHHHHGGGGGHHHGHHHHHHGGHHGGGGCCDGGGGGGGGGE
@M02034:409:000000000-BFKT7:1:1108:11607:5458 1:N:0:31
AAAGTCGAGGTGCCTAAAGTGGCAACCCAGACTCATCAGCATGATGGTGGTGTAGAGCTTCCTGTAGCCGCATGGCGTTCGTACTTAAATATGGAACTAACCATTCCAATTTT
+
A3AB3DA>>22>F4EEEFGFDGDHHHFGFGHFEFHFHBBA5AA3DDG3BEAA13AGD53ABFGFAFG5BBEEG1B1EEEGGGGABBFF3B@BGE3@3FD3B1@B@4E44BGFF
@M02034:409:000000000-BFKT7:1:1108:8403:5468 1:N:0:31
AAAGTCGAGGTGCCTAAAGTGGCAACCCAGAAGGTTAATGGTGTAGAGCTTCCTGTAGCCGCATGGCGTTCGTACTTAAATATGGAACTAACCATTCCAATTTTCGCTGTCTCTTATACACATCT
+
BABBCFCCCCCCGGGGGGGGGGGHHHHGGHH33BAFFAAFFHHH3G5A5FHAB5F55B53BE0EEC1EE0FAF21F5F534@@B@3B3B3BF13G@G4BGFGGHBEGEEGDG?DDFG?44B3?3D
@M02034:409:000000000-BFKT7:1:1108:23454:5475 1:N:0:31
AAAGTCGAGGTGCCTAAAGTGGCAACCCAGACTAAGGGTGGTAAGGAGCTTCCTGTAGCCGCATGGCGTTCGTACTTAAATATGGAACTAACCATTCCAATTTTCGCTGTCTCTTATACACATCTCCGAGCCCACGAGACCTCTCTACAT
+
ABAAAFABBBABGGGGGGGGGGGFFGHEEGFEHHHHHHAFEFHFHHHHEHHHHHGBGHGHGEEEGHFEEEFGECHHHHFDFFGHH3FFGGHHHHHHHHGGGHHHHGGGGGGHHHHHHHHHHHGHHHFDCGGCGEGC<CDFGHHHHHHHHF
@M02034:409:000000000-BFKT7:1:1108:17110:5483 1:N:0:31
AAAGTCGAGGTGCCTAAAGTGGCAACCCAGACTGGTGGTAGTGTTGGTGGTGTAGAGCTTCCTGTAGCCGCATGGCGTTCGTACTTAAATATGGAACTAACCATTCCAATTTTCGCTGTCTCTTATACACATCTCCGAGCCCACGAGACC
+
CCCCBFBABCAAGGGGGGGGGGGHHHHGGHHGHHHGHGEDHHHHHHHEGGEFBGHFGHHHHHHHGFHGHGGGGGHFGGGGGEHHHHHHHHGHHEFFHHHHHHHHHHGHHHHHHHGGGGGHHHHHFHHHHHHHGHHHG@GGGGHGG?DGGF
@M02034:409:000000000-BFKT7:1:1108:12914:5484 1:N:0:31
AAAGTCGAGGTGCCTAAAGTGGCAACCCAGACTCCTACTACGGTTGGTGGTGTAGAGCTTCCTGTAGCCGCATGGCGTTCGTACTTAAATATGGAACTAACCATTCCAATTTTCGCTGTCTCTTATACACATCTCCGAGCCCACGAGACC
+
CCCCCFCCCCACGGGGGGGGGGGHHHHGGGHGHHHHHHHHHGGGFGGEFGFFHHHHHHHHHHHHHHHHHGGGGGHHGGGGEEGHHHHFHHHHHHHHHHHHHHGHHHHHHHHHHHGGGGGHHHHHGHGHFHBHHHGHGGGGCGHGGGGGGF
@M02034:409:000000000-BFKT7:1:1108:18682:5485 1:N:0:31
AAAGTCGAGGTGCCTAAAGTGGCAACCCAGACTGGGTGTGGGGTTGGTGGTGTAGAGCTTCCTGTAGCCGCATGGCGTTCGTACTTAAATATGGAACTAACCATTCCAATTTTCGCTGTCTCTTATACACATCTCCGAGCCCACGAGACC
+
CCCCCFCBBCABGGGGGGGGGGGHHHHGGHHGHHHHCEFGGGCGGGGGGGGFGFHFGHHHGHHHHHHHHGGEEGHFGEFGGEGHHHHHEHHHHG3?GHGHHFFHHFHGGGFHHHGGGGGFGHHHHH2FHHFGGGHGGBGGGGHFGGGGGE
@M02034:409:000000000-BFKT7:1:1108:9895:5487 1:N:0:31
AAAGTCGAGGTGCCTAAAGTGGCAACCCAGACTGGGCAGGGTGTAGAGCTTCCTGTAGCCGCATGGCGTTCGTACTTAAATATGGAACTAACCATTCCAATTTTCGCTGTCTCTTATACACATCTCCGAGCCCACGAGACCTCTCTACAT
+
BCCCBFABCCBAGGGGGGGFGGGHHHHGGHHGHHHHGFGGGHGGHGHHHHHHHHHHHHHHGGGGGHGGGGGGGHGGHFHHHFHHHGHHFGHHHHHHHHGHHHHHHGGGGGHHHHHGHHHHHHHHHHHGCGGGGHGG/>EGGHHHHGHHFD
@M02034:409:000000000-BFKT7:1:1108:18663:5488 1:N:0:31
AAAGTCGAGGTGCCTACAGTGGCAACCCAGACTGTGTGTGGGGTTGGTGGTGTAGAGCTTCCTGTAGCCGCATGG
+
>>AA>DAAD1>1BEGG1AFFGGCEFFFGAGCGHH1DDFGGCG?EEEG//EFGHH1FFHGFFF11FBG21E@EE/>
@M02034:409:000000000-BFKT7:1:1108:13111:5489 1:N:0:31
AAAGTCGAGGTGCCTAAAGTGGCAACCCAGAATGTTGGTGGTGTAAAGCTTCCTGTAGCCGCATGGCGTTCGTACTTAAATATGGAACTAACCATTCCAATTTTCGCTGTCTCTTATACACATCTCCGAGCCCACGAGACCTCTCTACAT
+
BCCCCFBCCCCCGGGGGGGGGGGHHHHGGHGHHHHHHEEFGGGGFGHHHHHHHHHHHHHHGGGGGHHGGGGGGHHHHHHHHHHGH3GGHHHHHHHHHHHHGHHHHGGGGGHHHHHHHHHHHHHHHHHGCGGGGHGG/CDDGHHHHHHGHG
@M02034:409:000000000-BFKT7:1:1108:10854:5489 1:N:0:31
AAAGTCGAGGTGCCTAAAGTGGCAACCCAGACTGGGGTTGGGGTTGGTGGTGTAGAGCTTCCTGTAGCCGCATGGCGTTCGTACTTAAATATGGAACTAACCATTCCAATTTTCGCTGTCTCTTATACACATCTCCGAGCCCACGAGACC
+
BBBBBFCCCCABGGGGGGGGGGGHHHHGGHHGHHHHGEFGGGGGGGGGFGEFHHHGHHHHHHHHHHHHHGGGGGHHGGGGGGHHHHHHHHGHHHFHGHHHHHFHHHHFHHHHHHGGGGGHHHHHHHFHGHFHHHHGGGGGGGHGGGGGDA
@M02034:409:000000000-BFKT7:1:1108:18302:5489 1:N:0:31
AAAGTCGAGGTGCCTAAAGTGGCAACCCAGACTGTTGGTGGTGTAGAGCTTCCTGTAGCCGCATGGCGTTCGTACTTAAATATGGAACTAACCATTCCAATTTTCGCTGTCTCTTATACACATCTCCGAGCCCACGAGACCTCTCTACAT
+
CCCCCFBCCCBCGGGGGGGGGGGHHHHGGHHGHHHHCD2A?EFHGHHHHHHHHHHHHHHHGGFGGHHGGGGGGFFHHHGHGHHHHGFHHHFHHHHHHHHDFHHHHGGGGGHGHHHHHHHGHHHHHHFGGGGGGGGG<CFGGHGHGFHHHG
@M02034:409:000000000-BFKT7:1:1108:23682:5493 1:N:0:31
AAAGTCGAGGTGCCTAAAGTGGCAACCCAGACTCATGGTCCTGTTGGTGGTGTAGAGCTTCCTGTAGCCGCATGGCGTTCGTACTTAAATATGGAACTAACCATTCCAATTTTCGCTGTCTCTTATACACATCTCCGAGCCCACGAGACC
+
CCCCCFCCBCABGGGGGGGGGGGHHHHGGHHGHHHHHHHHHHHHHHHFFGFFHHHHHHHHHHHHHHHHHGGGGGHHGGGGGFHHHHHHHHHHHHBGHHHHHHHHHHHHHHHHHHGGGGGHHHHHHHHHFHHHHHGGDFGGGGHGGGGGGE
@M02034:409:000000000-BFKT7:1:1108:11255:5495 1:N:0:31
AAAGTCGAGGTGCCTAAAGTGGCAACCCAGACTTGTAAGCAGGTTGGTGGTGTAGAGCTTCCTGTAGCCGCATGGCGTTCGTACTTAAATATGGAACTAACCATTCCAATTTTCGCTGTCTCTTATACACATCTCCGAGCCCACGAGACC
+
CCCCCFCCCCCCGGGGGGGGGGGHHHHGGHHGHHGHHHHGHHHHHHGEGGEFFGHHHHHHHHHHHGHHHGGGGGHGGGGGGGHHGGGGEGHHHHHFGHHHHHHHHHFHHHHHHHGGGGGGHHHHHHGHHHFHHHEHGGGGGGHGGGGGGG
@M02034:409:000000000-BFKT7:1:1108:25432:5497 1:N:0:31
AAAGTCGAGGTGCCTAAAGTGGCAACCCAGACTGAGGGTGGTGTTAGTCTTGCAGAAGTTGCTGT
+
CCCCCFCCCBCBGGGGGGGGGGGGHHHGGHHGH33BF222AEFH255D5DF553B533A55D355
@M02034:409:000000000-BFKT7:1:1108:11175:5509 1:N:0:31
AAAGTCGAGGTGCCTAAAGTGGCAACCCAGACTAGTCGTGGGGTTGGTGGTGTAGAGCTTCCTGTAGCCGCATGGCGTTCGTACTTAAATATGGAACTAACCATTCCAATTTTCGCTGTCTCTTATACACATCTCCGAGCCCACGAGACC
+
BBBBBFBBBBAAGGGGGGGGGGGHHGGGGHHGHHHHHGFGGGGGFGGGFGEFHGHGHHHHHHHHHHHHHGGGFGHHGGGGGGHHHHHHHHHHHGFGGHHHHGFHFGHFHHHHHHGGGGGHHGHHHHHHFFHHHHGFF?DFGGHGGCGGFG
@M02034:409:000000000-BFKT7:1:1108:14774:5514 1:N:0:31
AAAGTCGAGGTGCCTAAAGTGGCAACCCAGACGGTTGGTGGTGTAGAGCTTCCTGTAGCCGCATGGCGTTCGTACTTAAATATGGAACTAACCATTCCAATTTTCGCTGTCTCTTATACACATCTCCGAGCCCACGAGACCTCTCTAC
+
AABBAFBBB@AAGGGFGBGDFGGFHGGGFHHGGGDFGGEFEEFGFHGHFHHFHGGGFFGFEEAEEGFEFEGGGCGHFFDFHHGHHDGGHGHHHGFGHHFHGHHHFGG/EFHFFHHBFBBBEGFCFFGG@DCCEGFGB?GFGFFHHFHG
@M02034:409:000000000-BFKT7:1:1108:7217:5514 1:N:0:31
AAAGTCGAGGTGCCTAAAGTGGCAACCCAGACTGCGATGGGTGTTGGTGGTGTAGAGCTTCCTGTAGCCGCATGGCGTTCGTACTTAAATATGGAACTAACCATTCCAATTTTCGCTGTCTCTTATACACATCTCCGAGCCCACGAGACC
+
BBAABFBBBBAABFGGGGGGGDFHHHFGGHAFHHHEEFEGGFEGGHHEGDAFHHHGHGHHHGHGFGDGDFEEEGHHGEEFEEGHHHHBHH4GHHFGHHBHHHHEFGGFFFGHHDGEEGCGHFFHEDFG?GFHHHEGECGDGAHCCCGGG<
@M02034:409:000000000-BFKT7:1:1108:9877:5525 1:N:0:31
AAAGTCGAGGTGCCTAAAGTGGCAACCCAGACTACGGCTTCGGTTGGTGGTGTAGAGCTTCCTGTAGCCGCATGGCGTTCGTACTTAAATATGGAACTAACCATTCCAATTTTCGCTGTCTCTTATACACATCTCCGAGCCCACGAGACC
+
CCCCCFBCCCCCGGGGGGGGGGGHHHGGGHHGHHHDGCG2GG?FEGG1C?EFGHHHHFHGEGHGH@GEEEGEEGG1EEEFFEGHHHHHHHHHHF33FGHHFG3GHDHFHHHHHHGGGGGHHHHFFHFHHGFHHHFFD/DCGFHGGGGGGC
@M02034:409:000000000-BFKT7:1:1108:17362:5526 1:N:0:31
AAAGTCGAGGTGCCTAAAGTGGCAACCCAGACTCCGCCTGGTGTAGAGCTTCCTGTAGCCGCATGGCGTTCGTACTTAAATATGGAACTAACCATTCCAATTTTCGCTGTCTCTTATACACATCTCCGAGCCCACGAGACCTCTCTACAT
+
CCCCCFBCCCCCGGGGGGGGGGGHHHHGGHHGHHHGGGGHHHHHHHHHHHHHHHHHHHHHGFEGEHHGFGGGGHHHHFHGGGHHHGHHHHHHHHHHHHHHGHHHHGGGGGHHHHHHHHHHHHHHHHHGGGGGGGGGGCGGGHHHHHHHHF
@M02034:409:000000000-BFKT7:1:1108:7676:5527 1:N:0:31
AAAGTCGAGGTGCCTAAAGTGGCAACCCAGACTAAGAAGGGGGTTGGTGGTGTAGAGCTTCCTGTAGCCGCATGGCGTTCGTACTTAAATATGGAACTAACCATTCCAATTTTCGATGTCTCTTATACACATCTCCGAGCCCACGAGACC
+
CCCACFBCCCBCGGGGGGGGGGGHHHHGGHHGHHHHGHGHGGGFGGGEFFEFHHHHHHHHHHHHHGHHHGGGGGHHGGGGGFGHHHHFHHHHGHGHGGHHHHHHGHHHHHHHHHGFHHHHGHHHHHHHGHFFHHHFGCCCGGHGGGGGGF
@M02034:409:000000000-BFKT7:1:1108:19368:5532 1:N:0:31
AAAGTCGAGGTGCCTAAAGTGGCAACCCAGCATCACGGTGGTGTAGAGCTTCCTGTAGCCGCATGGCGTTCGTACTTAAATATGGAACTAACCATTCCAATTTTCGCTGTCTCTTATACACATCTCCGAGCCCACGAGACCTCTCTACAT
+
CCCCCFBCCBABGGGGGGGGGGGHHHHGGHAGHHHH?FFHGGGHHHHHHHHHHHHHHHHHGGGGGHHGGGGGGHHGHGHHGHHHHDHHHGHHHHHHHHHDFGHHHGGGGGHHHHHHHHHHHHHHHHGGFGGGGHGGCDGGGHHHHHDFFD
@M02034:409:000000000-BFKT7:1:1108:11310:5548 1:N:0:31
AAAGTCGAGGTGCCTAAAGTGGCAACCCAGCTTAATGGTGGTGTAGAGCTTCCTGTAGCCGCATGGCGTTCGTACTTAAATATGGAACTAACCATTCCAATTTTCGCTGTCTCTTATACACATCTCCGAGCCCACGAGACCTCTCTA
+
DCDDCFCCCCCDGGGGGGGGGGGHHHHGGHHBGH5GHHHHGGGHHHHHHHHHHHHHHHHHGGEFGHHGGGGGGHHHHHHHHHHHHGHHHHHHHHHHHHHGGHHHHGGGGGHHGHHGHHFFHHGHHHFG?CCFFGGF/BCECFFF01?
@M02034:409:000000000-BFKT7:1:1108:16514:5550 1:N:0:31
AAAGTCGAGGTGCCTAAAATGGCAACCCAGACTCCGAC
+
AABB>DAAB@AAGGGGFGGGGGHHHHHGGHHGHHGEE?
@M02034:409:000000000-BFKT7:1:1108:10451:5567 1:N:0:31
AAAGTCGAGGTGCCTAAAGTGGCAACCCAGGGGGTTAATGGTGTAGAGCTTCCTGTAGCCGCATGGCGTTCGTACTTAAATATGGAACTAACCATTCCAATTTTCGCTGTCTCTTATACACATCTCCGAGCCCACGAGAC
+
>3A3AFABBBABGGGGGGGGGBFGGHHGGHGG2EEG155BEFGEHHHHGHHHHHHHFHHHGG?AEGGEEGGGGHGHHDGHGGHHHBGHGDGFGHHHHHHFFGHHHGGGGGHHHHHHHHHGHGGHHHBEGGGGGFGG?CGG
@M02034:409:000000000-BFKT7:1:1108:9031:5572 1:N:0:31
AAAGTCGAGGTGCCTAAAGTGGCAACCCAGACTGAGGGTGGTACGGAGCTTCCTGTAGCCGCATGGCGTTCGTACTTAAATATGGAACTAACCATTCCAATTTTCG
+
AAB@AD3AD@AAGFGGFFFDGGGHFHHGACCEF3EGFFFFEEBBEGEE0GHFFGHEDEFBEGEEEH1EGGEEF2FBFFEBFDHHG3FFF33FGBFFEB4BBFGG?>
@M02034:409:000000000-BFKT7:1:1108:8556:5575 1:N:0:31
AAAGTCGAGGTGCCTAAAGTGGCAACCCAGACTGTTTCGGGTGTACTTCTTCCTGTAGCCGCATGGCGTTCGTACTTAAATATGGAACTAACCATTCCAATTTTCGCTGTCTCTTATACACATCTCCGAGCCCACGAGACCTCTCTACAT
+
BBBBBFBBBBBBGGGGGGGFGFGHHHHGGHHGHHHHHHGGDHGGGHHHHHHHGHHHHHHGGGGFGHGFFGGGEGEHHHFBGEHHG3FGHGHHHHHHHFHGGHGHHFGGGGGHGHHDGHHHHHGFGHHC/BCGFEFGGGGGFGFFFHFGBD
@M02034:409:000000000-BFKT7:1:1108:22184:5575 1:N:0:31
AAAGTCGAGGTGCCTAAAGTGGCAACCCAGACTCAGAAGAAGGTTGGTGGTGTAGAGCTTCCTGTAGCCGCATGGCGTTCGTACTTAAATATGGAACTAACCATTCCAATTTTCGCTGTCTCTTATACACATCTCCGAGCCCACGAGACC
+
BBBBAFBABBABGGGGGGGGGFGHCHHEFHHGHHGG3FGH3FFGGHGGGCBAFGGHHHHHHGHHGHHGFE?EEEHAEAEEEEGHHF4BFF4FGHFFFHHF?F?FGHFGHHGHHGGGGGGGHGHHBGFHFHHHHGGHFFGCFFGGG@CGGE
@M02034:409:000000000-BFKT7:1:1108:16337:5584 1:N:0:31
AAAGTCGAGGTGCCTAAAGTGGCAACCCAGACTGTTGGTGGTGTACCTCTTCCTGTAGCCGCATGGCGTTCGTACTTAAATATGGAACTAACCATTCCAATTTTCGCTGTCTCTTATACACATCTCCGAGCCCACGAGACCTCTCTACA
+
AAA?A@>A@D>1BFFGGGGGGFGFHHHGGH0FHFFHFHEC/BCGHDGHHFFHHHGHFHHHGGEEGHGCEGFGEFHGHEGFHHFFHBGGFHGEHHHHHHHFGHHHFGGGGGHHGHHFG>GFHHHHHGHGGGGGGHG?CCGF<11FFH11F
@M02034:409:000000000-BFKT7:1:1108:25118:5586 1:N:0:31
AAAGTCGAGGTGCCTAAAGTGGCAACCCAGACTCAGCCGCGTGTTGGTGGTGTAGAGC
+
BCCCAFABBBCCGGGGGGGGGGGHHHHGGHHGHE3A3BA22AAE1GA111B113D555
@M02034:409:000000000-BFKT7:1:1108:9033:5590 1:N:0:31
AAAGTCGAGGTGCCTAAAGTGGCAACCCAGACTGAGGGTGGTACGGAGCTTCCTGTAGCCGCATGGCGTTCGTGCTTAAATATGGTACTAACCATTCCAATTTTCGCTGTCTCTTATACACATCTCCGAGCCCACGAGACCTCTCTACAT
+
CCCCCFBCCCCCGGGGGGGGGGGHHHHGGHHGHHHHFFAFEGHH2E1E0FHFBAGFDG53AE01EC1>?EFEF11?FF33@4B4@4FFF4F31EGBH4FHF3BGF/EAAFDH4?FBGF?3BDFFGDBDCCG@FHEC>CGGGFHHGHHHHB
@M02034:409:000000000-BFKT7:1:1108:18970:5590 1:N:0:31
AAAGTCGAGGTGCCTAAAGTGGCAACCCAGACTGGTGGGAAGGTTGGTGGTGTAGAGCTTCCTGTAGCCGCATGGCGTTCGTACTTAAATATGGAACTAACCATTCCAATTTTCGCTGTCTCTTATACACATCTCCGAGCCCACGAGACC
+
CCCCCFCCBCCCGGGGGGGGGGGHHHHGGHHGHHHHHGGHHGGHGHGGGGEFHHHHHHHHHHHHHHHHHGGCGGHHGGGGGGHEGHGGHHHHHHHHHHHGHHHHHHHHEHHHHHGGGGGHHHHHFHFFGGEHHHGHGCDFGGHGGGGGGF
@M02034:409:000000000-BFKT7:1:1108:14416:5599 1:N:0:31
AAAGTCGAGGTGCCTAAAGTGGCAACCCAGACTATTGGTGGTGTATCTCTTCCTGTAGCCGCATGGCGTTCGTACTTAAATATGGAACTAACCATTCCAATTTTCGCTGTCTCTTATACACACTCCGAGCCCACGAGACCTCTCTACA
+
CBBCCFCBCBABGGGGGGGGGGGHHHHGGHHGHHHHHGHGGGGHGHHHHHHHHHHHHHHHGGEGGHHGGGGGGHHHHHHHHHHHHDGHHHHHHHHHHHHGHHHHHCGGGGHHHHF4G?4FF?EFGBFEFGD?C/BBCDGCFFDCHHHF
@M02034:409:000000000-BFKT7:1:1108:8790:5612 1:N:0:31
AAAGTCGAGGTGCCTAAAGTGGCAACCCAGACTTGGGATGGGGTTGGTGGTGTAGAGCTTCCTGTAGCCGCATGGCGTTCGTACTTAAATATGGAACTAACCATTCCAATTTTCGCTGTCTCTTATACACATCTCCGAGCCCACGAGACC
+
A?ABBFBBBBAAFGGGGGGGGGGHHHHGGHHGHHHHGHHGCHGGGGGGGGEFFHHHHHHHFHHHHFHFHGGEFGHHGFGEEEFHHHHGHHGHGFGEGHHHHHGHHGHHHHHHHHGGGGGEHHHHHHHFFHFGHHHHGFCDCGHGGGCGGE
@M02034:409:000000000-BFKT7:1:1108:7176:5618 1:N:0:31
AAAGTCGAGGTGCCTAAAGTGGCAACCCAGACTCA
+
CCCCBFABCCACGGGGGGGGGGGHHHHGGHHGHGH
@M02034:409:000000000-BFKT7:1:1108:23853:5618 1:N:0:31
AAAGTCGAGGTGGCCTAAAGTGGCAACCCAGACTTGTTCTGATGTTGGTGGTGTAGAGCTTCCTGTAGCCGCATGGCGTTCGTACTTAAATATGGAACTAACCATTCCAATTTTCGCTGTCTCTTATACACATCTCCGAGCCCACGAGAC
+
AABCCFCCCCCCGGGGGGGGFGHGHGGHGGHHGHHHGHHHHGHHHHHHFGGGGHHHHHGHHHHHHGHHHHEEGGGHHGGGGGGHHHHGHGHGHEHFGFHGFFHHGHHHHGGHHHHFGGGGHHHHHHHHHFGHHHHHHGGGGCGGEFGGGG
@M02034:409:000000000-BFKT7:1:1108:25418:5626 1:N:0:31
AAAGTCGAGGTGCCTAAAGTGGCAACCCAGACTCATAATAAGGTTGGTGGTGTAGAGCTTCCTGTAGCCGCATGGCGTTCGTACTTAAATATGGAACTAACCATTCCAATTTTCGCTGTCTCTTATACACATCTCCGAGCCCACGAGACC
+
AAAABFBBBBAAFGGGGGGGGGGGHDGEGGGCGGGGHFGHGBGFFHGEGGGFHGHFHFEGHFHHHHHHHGG0EFHHGFGEFEGGGHHGHHHHGGFGFFHHHGHHHHGHGGFHGDEEFGEGHEGHHHGHFCGGHHHFD<<C/FGFC?GGD<
@M02034:409:000000000-BFKT7:1:1108:6266:5631 1:N:0:31
AAAGTCGAGGTGCCTAAAGTGGCAACCCAGACTAAGAATTGGGTTGGTGGTGTAGAGCTTCCTGTAGCCGCATGGCGTTCGTACTTAAATATGGAACTAACCATTCCAATTTTCGCT
+
CCCCCFBCCCBCFGGGGGGGGGGHHHHGGHHDH33A35B533BEFG22A1BAA3G555BB5FG5A5A5FEE0B??1>1>1??21?FF3@FGGE333BFGH303BF4G44DBGD?//E
@M02034:409:000000000-BFKT7:1:1108:19827:5633 1:N:0:31
AAAGTCGAGGTGCCTAAAGTGGCAACCCAGACTCAGCATACTGTTGGTGGTGTAGAGCTTCCTGTAGCCGCATGGCGTTCGTACTTAAATATGGAACTAACCATTCCAATTTTCGCTGTCTCTTATACACATCTCCGAGCCCACGAGACC
+
A?AB>B>>D>>AFGGGFGGFFGFHHHGFGHFAFHGFHHHHEDE5DBFBFEEFAGHGHBDGFBAFEDGFHFGEE11F?ECFE1?FFDGFGHFEGGEFFGHFGFFBGFGGGH3GHHGGGGEGGGHGGHFHFHEHHHGGG?/<CFCF/<<<A?
@M02034:409:000000000-BFKT7:1:1108:17161:5644 1:N:0:31
AAAGTCGAGGTGCCTAAAGTGGCAACCCAGACTCAGAAGAGTGTTGGTGGTGTAGAGCTTCCTGTAGCCGCATGGCGTTCGTACTTAAATATGGAACTAACCATTCCAATTTTCGCTGTCTCTTATACACATCTCCGAGCCCACGAGACC
+
BCCCBFBCCCCCGGGGGGGGGGGHHHHGGHEGHHHHHHHHHHHHHHHEFGEFGGHHHHHHHHHHGHHHHGGGGGHGGGGGGGGHHHFHHHHHHHHHHGHHHHHHHHHHHHHHHHGGGGGHHHHHHHHHGHHHGHHHGGGGGGHGGGGGGG
@M02034:409:000000000-BFKT7:1:1108:19841:5648 1:N:0:31
AAAGTCGAGGTGCCTAAAGTGGCAACCCAGACTCATCATACTGTTGGGGTTGTAGAGCTTCCTGTAGCCGCAT
+
DDDDDFBCCCCDGGGGGGGGGGGHHHHGGHHGHBG55DF55DGGDHF222AA1DFD55BB5BAAB5A5AAF@E
@M02034:409:000000000-BFKT7:1:1108:13293:5663 1:N:0:31
AAAGTCGAGGTGCCTAAAGTGGCAACCCAGACTGTGAAGGATGTTGGTGGTGTAGAGCTTCCTGTAGCCGCATGGCGTTCGTACTTAAATATGGAACTAACCATTCCAATTTTCGCTGTCTCTTATACACATCTCCGAGCCCACGAGACC
+
CCCCCFBBCCABGGGGGGGGGGGHHHHGGHHGHFHHGHHHFHHHHHGGGGGGGHHBBHHHHHHHHEHGHGGGGGGHGGGGEFGHHHGGFHHHHFGHHHGFGFBHHFHHHHHHHHGGGGGFHHHHHHEGFHHHHHHHG/BCGGHGGGGDGC
@M02034:409:000000000-BFKT7:1:1108:21317:5674 1:N:0:31
AAAGTCGAGGTGCCTAAAGTGGCAACCCAGACTGTTGGTCGTCGTGAGCTTCCTGTAGCCGCATGGCGTTCGTACTTAAATATGGAACTAACCATTCCAATTTTCGCTGTCTCTTATACACATCTCCGAGCCCGCGAGACCTCTCTACAT
+
BABBBFBBBBBBGGGGGGGGGGGHHHFGGHCEGGHHHHGHGGFFEDHGHHHHHHHHHHHHGEEGEHHGGGGGG2GGHFGGGFGHH@FGHBGFHDGHHHHHHHHHHGGGGGHHHHHHHHHHHHHHHHHG/DCGG/<A<ACCFGGHHGHHGB
@M02034:409:000000000-BFKT7:1:1108:13011:5675 1:N:0:31
AAAGTCGAGGTGCCTAAAGTGGCAACCCAGACTAATAAGCAGGTTGGGGGTGTAGAGCTTCCTGTAGCCGCATGGCGTTCG
+
CBBCCFCCCDABGGGGGGGGGGGHHHHGGHFGHHHH5BAFG3BFFGE200EAAAGA55BB5BFEG5E53>E>EE?1>1>??
@M02034:409:000000000-BFKT7:1:1108:8870:5677 1:N:0:31
AAAGTCGAGGTGCCTAAAGTGGCAACCCAGAAGTGGGGTGGTGTAGAGCTTCCTGTAGCCGCATGGCGTTCGTACTTAAATATGGAACTAACCATTCCAATTTTCGCTGTCTCTTATACACATCTCCGAGCCCACGAGACCTCTCTACAT
+
CCCCCFACBCCBGGGGGGGGGGGHHHHGGHHHHHHHHGGGFEFHHHHHHHHHHHHHHGHHGGEGGHGGEGGGGGHHHHHGHGHGHDGHHHHHHHHGHHHHHHHHHGGGGGHHHHHHHHHHHHHHHFHFCGGGGFGGCGGGGHHHHHHHHH
@M02034:409:000000000-BFKT7:1:1108:11208:5692 1:N:0:31
AAAGTCGAGGTGCCTAAAGTGGCAACCCAGACTATTCCTGGTGTAGAGCTTCCTGTAGCCGCATGGCGTTCGTACTTAAATATGGAACTAACCATTCCAATTTTCGCTGTCTCTTATACACATCTCCGAGCCCACGAGACCTCTCTACAT
+
AAABAFBCCBBCGGGGGGGGGGGHHHHGGHHGHHHHHHHHHHHHHGGHHHHHHHHHHHHHGGEEGHHGGGGGGHHHHFHHHGHHHFGHGFGHHHHHHHHGFHHHFEGGGGFHFHHHHHHHHHHHHHHGCCGGGHGG<CGGGHFHHHHGHG
@M02034:409:000000000-BFKT7:1:1108:12970:5703 1:N:0:31
AAAGTCGAGGTGCCTAAAGTGGCAACCCAGACTAATTGTAATGTTGGTGGTGTAGAGCTTCCTGTAGCCGCATGGCGTTCGTACTTAAATATGGAACTAACCATTCCAATTTTCGCTGTCTCTTATACACATCTCCGAGCCCACGAGAC
+
CCCCCFCCCCAAGGGGGGGGGGGHHHHGGGHGHHEHFGGDGHGGHHHEFGAFEFGDFHHHGFGHFEFGGGGEEGH1EBEFFBFGHGGFFHHHHHB@FHHHC13GGDHDGGHHHFGGGEEGEEFFBDGFFFFHGFGFDCCC@FFF?@DD?
@M02034:409:000000000-BFKT7:1:1108:21186:5703 1:N:0:31
AAAGTCGAGGTGCCTAAAGTGGCAACCCAGACTCATAATCATTTGGTGGTGTAGAGCTTCCTGTAGCCGCATGGCGTTCGTACTTAAATCTGGAACTCACCATTCCAATTTTCGCTGTCTCTTATACACATCTCCGAGCCCACGAGACCT
+
BABABFAA3DAAFGGGGGGGGGGHHHHEGHHGHFFFEBGHGFEG5G2B2EFF355GBDAF3FBF5DHFF0EEEFA?EEFEGEAHHGD@F4BD33B@B3BBB3BFFFF4BGDGH//><<GFHHH?G4B4B3BF11FE/B/><GGG?C/C/F
@M02034:409:000000000-BFKT7:1:1108:18695:5704 1:N:0:31
AAAGTCGAGGTGCCTAAAGTGGCAACCCAGACTAATGGTGGTGTATCGCTTCCTGTAGCCGCATGGCGTTCGTACTTAAATATGGAACTAACCATTCCAATTTTCGCTGTCTCTTATACACATCTCCGAGCCCACGAGACCTCTCTAC
+
A?AB>DA>>>>>BFG5ABFAAGEHHHHGGGHGHHFHFEGEEGGBF5FAEGHGFHHFFGFGGGGG1AAEE0?EEGGFHHHGGHHHHGHHHGGHHHHHGFFFFGHHHGEEGGHHBFBBGFH4CFGHHGBGCFCCGHGGG?A?FG1FGHHH
@M02034:409:000000000-BFKT7:1:1108:20787:5711 1:N:0:31
AAAGTCGAGTTGCCTAAAGTGGCAACCCAGACTGCGGCGCTTGTTGGTGGTGTAGAGCTTCCTGTAGCCGCATG
+
ABBBADAAB4>DAGFG44GGGFGHHHHGGDGFFC32A22A0BF1AFFFA1E1B3FF5DGHGHF5F5BDF?E>FD
@M02034:409:000000000-BFKT7:1:1108:11206:5712 1:N:0:31
AAAGTCGAGGTGCCTAAAGTGGCAACCCAGACTATTCCTGGTGTAGAGCTTCCTGTAGCCGCATGGCGTTCGTACTTAAATATGGAACTAACCATTCCAATTTTCGCTGTCTCTTATACACATCTCCGAGCCCACGAGACCTCTCTACAT
+
ABAAAFABBBAAFFGFCGGFGGGFHHHGGHHGHHHHHFHHCHHHGEHHHHHHHHHHGHHHGGEFDHHGGGGGFFHHHHHFHFHHFGHHGHHHFHHHHHEFFGHHHGGEEGFHHHHFHGHHHEFGEHEFCCCGFHGG/BBGGHGHHGGHHF
@M02034:409:000000000-BFKT7:1:1108:11719:5716 1:N:0:31
AAAGTCGAGGTGCCTAAAGTGGCAACCCAGACTAATAATAAGGTTGGTGGTGTAGAGCTTCCTGTAGCCGCATGGCGTTCGTACTTAAATATGGAACTAACCATTCCAATTTTCGCTGTCTCTTATACACATCTCCGAGCCCACGAGACC
+
CCCCCFBCCCCCGGGGGGGGGGGHHHHGG2FFHDFHFFHGBGGAFGEEFGFFHFHHGHGHFHHHHFFHFEG0EEFFGGGGGEFFHHHHGHHHHFGFGHGHHFFHHFHGHHHHHFEGGFFHHHHHHHFFHEHHHHFFG</BDGFGGGGGFC
@M02034:409:000000000-BFKT7:1:1108:16341:5718 1:N:0:31
AAAGTCGAGGTGCCTAAAGTGACAACCCAGACTAATAATCCTGTTGGTGGTGTAGAGCTTCCTGTAGCCGCATGGCGTTCGTACTTAAATATGGAACTAACCATTCCAATTTTCGCTGTCTCTTATACACATCTCCGAGCCCACGAGACC
+
ABBBBFCCCBCCGGGGGGGGGGHFGHGGGHHGHHGHHHHHFHHFGFHBFFBFGFHHHHHGHHHHF5GGFEFFEEHAE1EFEFGHHHFFHFGHGFEDFFGFFGBGHHFFHGHHHFEDAFFHHHHHGFFHFHFHHHGGED@@DGGFCGGGGF
@M02034:409:000000000-BFKT7:1:1108:19569:5720 1:N:0:31
AAAGTCGAGGTGCCTAAAGTGGCAACCCAGACTGTTGGTACTGTTGGTGGTGTAGAGCTTCCTG
+
BBBBBFABDBBBGGGGGGGGGGGHHHHGGHHAF3AF3GG55BFGDG2AA2E113D5A53A5BB5
@M02034:409:000000000-BFKT7:1:1108:18703:5723 1:N:0:31
AAAGTCGAGGTGCCTAAAGTGGCAACCCAGACTAATGGTGGTGTATCGCTTCCTGTAGCCGCATGGCGTTCGTACTTAAATATGGAACTAACCATTCCAATTTTCGCTGTCTCTTATACACATCTCCGAGCCCACGAGACCTCTCTACAT
+
CCCCBFABBBABGGGGGGGGFGGHHHHGGHHGHHHHHHHHGGGHHFHGGHHGHHHHHHHHGGEEGHHGGGGGGGHHHHHHHHHHHGFHHHHHHHHHHHHHHHHHHGGGGGHHGHHHHHHGHHHHHHHGCGGGEGFFCFDEGHHHHHHHHF
@M02034:409:000000000-BFKT7:1:1108:9725:5727 1:N:0:31
AAAGTCGAGGTGCCTAAAGTGGCAACCCAGACTGTG
+
CCCCCFCCDCCCGGGGGGGGGGGHHHHGGHHGH335
@M02034:409:000000000-BFKT7:1:1108:23791:5731 1:N:0:31
AAAGTCGAGGTGCCTAAAGTGGCAACCCAGCAGGTTGGTGGTGTACATCTTCCTGTAGCCGCATGGCGTTCGTACTTAAATATGGAACTAACCATTCCAATTTTCGCTGTCTCTTATACACATCTCCGAGCCCACGAGACCTCTCTACAT
+
CCCCCFBCCBCCGGGGGGGGGGGHHHHGGHHHHHHHHGGGGGGHHHHHHHHHHHHHHHHHGGFGGHHGGGGGGGHHHFGGGGHHHEHHGFGHHHHHHHGGGHHHHGGGGGGHHHHHHHHFHHHHHHHGGGCGGHGG?CFFGHHHHHHHHF
@M02034:409:000000000-BFKT7:1:1108:17825:5740 1:N:0:31
AAAGTCGAGGTGCCTAAAGTGGCAACCCAGACTAATGAGAAGGTTGGTGGTGTAGAGCTTCCTGTAGCCGCATGGCGTTCGTACTTAAATATGGAACTAACCATTCCAATTTTCGCTGTCTCTTATACACATCTCCGAGCCCACGAGACC
+
AAAB>DAADDAAGGGFF4FFEFFHHHHEDHGEHHFHHHHHDBG3BBEB2EAFAGHBFGHBFGHHBDDD3AEEFFGE0E@A11FEFFHHBFFFFFFB3FFBBFBGH4B4GHHHHHEEFGEGHFGHGHFHEGHHGHGFA/@/CFGACCC?AF
@M02034:409:000000000-BFKT7:1:1108:17582:5746 1:N:0:31
AAAGTCGAGGTGCCTAAAGTGGCAACCCAGCTGGTTGGTGGTAGGGAGCTTCCTGTAGCCGCATGGCGTTCGTACTTAAATATGGAACTAACCATTCCAATTTTCGCTGTCTCTTATACACATCTCCGAGCCCACGAGACCTCTCTACAT
+
CCCCBFCCCCABGGGGGGGGGGGHHHHGGHHHHH3FAEGG?GGHGGFGEFGHFBGGD5GHGG0EFGGEE@FEFBFGFHHFFFGGF3FBGDGHEGGBGBGHFGFHFGGGGGGHHHGEHGFG3DG2FF2?B@CDGEGG>>AGGF1FFFFHHF
@M02034:409:000000000-BFKT7:1:1108:17422:5758 1:N:0:31
AAAGTCGAGGTGCCTAAAGTGGCAACCCAGACTCTTGGTGGTGTAATGCTTCCTGTAGCCGCATGGCGTTCGTACTTAAATATGGAACTAACCATTCCAATTTTCGCTGTCTCTTATACACATCTCCGAGCCCACGAGACCTCTCTACA
+
CDDCCFBCDCCCGGGGGGGGGGGHHHHGGHCEGFEGHHHGGGGHHHFGHHHHHHHHHHHHGGGGGHHGGGGGGHHHHHHHHHHHHGHHHHHHHHHHHHHHHHHHHGGGGGHHHHHGHHHHHHHHHHHGGGGGGHGGDGGG/2?=FD1FG
@M02034:409:000000000-BFKT7:1:1108:14563:5761 1:N:0:31
AAAGTCGAGGTGCCTAAAGTGGCAACCCAGACTGAGAATCAGGTTGGTGGTGTAGAGCTTCCTGTAGCCGCATGGCGTTCGTACTTAAATATGGAACTAACCATTCCAATTTTCGCTGTCTCTTATACACATCTCCGAGCCCACGAGACC
+
CBCCBFCCCCBBGGGGGGGGGGGHHHHGGHHGHHGHFDFHFHHHHHGEGGEFGHHHHHHHHHHHHGHGHGGGGGHHGGGGGFHHHHHHHHGHHHGHHHHHHHFHHHHHHHHHHHGGGGEHHHHHHHFHHHFHHHHFFGGFGGHGGGGGGA
@M02034:409:000000000-BFKT7:1:1108:15161:5762 1:N:0:31
AAAGTCGAGGTGCCTAAAGTGGCAACCCAGACTTCGCATAAGGTTGGTGGTGTAGAGCTTCCTGTAGCCGCATGGCGTTCGTACTTAAATATGGAACTAACCATTCCAATTTTCGCTGTCTCTTATACACATCTCCGAGCCCACGAGACC
+
BBBBAFABBB2AGGGFGGGDGGGHHHHGGHHGHHHGGGGGGHHGFHGAFGEFHHGFGHHHHHHHFHHHHGGGGGHHGGGGGGHHHHHHGHHHHHFHHGHHHAGFGDFFDGFHHHGGGGEHHHHHHGHHGGHHHHGHGCG//FHGGGGGDF
@M02034:409:000000000-BFKT7:1:1108:8579:5764 1:N:0:31
AAAGTCGAGGTGCCTAAAGTGGCAACCCAGACTAATAAGATGGTTGGTGGTGTAGAGCTTCCTGTAGCCGCATGGCGTTCGTACTTAAATATGGAACTAACCATTCCAATTTTCGCTGTCTCTTATACACATCTCCGAGCCCACGAGACC
+
AABBAFAABBBAFGGAFGGGGGFHHHHGG2FFHFHHHHHFFHHHHGGDFGEGGHHGF5FHHGHGBDF5EEGGEFGGEEEFGEFFGFFGFGFHFGDDGHGFGHBGF?FFFGHHGHGEDFGHGHHHFFHGHH2CCGF2A<CC//GGGG?EG?
@M02034:409:000000000-BFKT7:1:1108:8597:5773 1:N:0:31
AAAGTCGAGGTGCCTAAAGTGGCAACCCAGACTAATAAGATGGTTGGTGGTGTAGAGCTTCCTGTAGCCGCATGGCGTTCGTACTTAAATATGGAACTAACCATTCCAATTTTCGCTGTCTCTTATACACATCTCCGAGCCCACGAGACC
+
BBBABFABBBBCGGGGGGGGGGGHHHHGGHHGHHCHHFEFBH3BFEEEF?FFA3GBGGHHHHHHHFGGHEECGGHFEEFFEE2FFGFDGHHHHGB@FGFG@FDGHFHDGGGHHHGGGGGHHHHHGFDDGFHFGGGHGCGGGFHG@CCDFF
@M02034:409:000000000-BFKT7:1:1108:23518:5774 1:N:0:31
AAAGTCGAGGTGCCTAAAGTGGCAACCCAGCTGGTTGGTGGGGTAGAGCTTCCTGTAGCCGCATGGCGTTCGTACTTAAATATGGAACTAACCATTCCAATTTTCGCTGTCTCTTATACACATCTCCGAGCCCACGAGACCTCTCTACAT
+
BCCCCFCCCCABGGGGGGGFGGGHHHHGGHHHHHHHGGEFGGGGGGHGHHHHHHHHHHHHGGEEEHHGFGGGGFGHHGGHHHHHHDGGHGGGHGGHHHGHHHHHHGGGGGHHHHHGHHHHHGHHHHHGFGGGGHGD/CFEGHHHHHHHHD
@M02034:409:000000000-BFKT7:1:1108:22381:5776 1:N:0:31
AAAGTCGAGGTGCCTAAAGTGGCAACCCAGACTCAGCAGAATGTTGGTGGTGTAGAGCTTCCTGTAGCCGCATGGCGTTCGTACTTAAATATGGAACTAACCATTCCAATTTTCGCTGTCTCTTATACACATCTCCGAGCCCACGAGACC
+
A?ABAFAADABCGGGGGGGGFFGHGHHGGGHGHHHHHHHB3DFABDFBEFBFAFGHFFGFFGGGFFGGFEGAEE?E@FGGGEFHGEGHGHHHFHEECGHFFF3BGB?FGGGHHHEFFGGGFFHHGHFFHCFGGGDBCC?DC/FFGGGGC?
@M02034:409:000000000-BFKT7:1:1108:23837:5779 1:N:0:31
AAAGTCGAGGTGCCTAAAGTGGCAACCCAGACTACTAATAGGGTTGGTGGTGTAGAGCTTCCTGTAGCCGCATGGCGTTCGTACTTAAATATGGAACTAACCATTCCAATTTTCGCTGTCTCTTATACACATCCCGAGCCCACGAGACCT
+
BBBBBF?ADBAAGGGGGGGGGDFGFGHGGHHGHHHHHHHHGGGHHECGGG?FGHHGHHHHHGHHHHHHHGGGGGHHGEGGGGHHHHHGHHHHHHHHGHHHHHHHHGHFFGHHHHGGGDGGHHHHHHGFGHFFHEGGFCFGEHGGGGGGGF
@M02034:409:000000000-BFKT7:1:1108:16462:5780 1:N:0:31
AAAGTCGAGGTGCCTAAAGTGGCAACCCAGACTCAGAAGGGTGTTGGTGGTGTAGAGCTTCCTGTAGCCGCATGGCGTTCGTACTTAAATATGGAACTAACCATTCCAATTTTCGCTGTCTCTTATACACATCCCGAGCCCACGAGACCT
+
CCCCBFCCCCAAGGGGGGGFGGGHHHHGGHHGHHHHEFGFG2FEEHF111ABAFHFEEHG5FFGFDGGFGGFGEE1E1>CE>FC1FGGEBGDG33BFGHF3?3FG4FFHHHHHGGGGGDHGHHHFFDDDFGHHHHDACDGGHGGGGGGE?
@M02034:409:000000000-BFKT7:1:1108:7591:5781 1:N:0:31
AAAGTCGAGGTGCCTAAAGTGGCAACCCAGTATATTGGTGGTGTATGTCTTCCTGTAGCCGCATGGCGTTCGTACTTAAATATGGAACTAACCATTCCAATTTTCGCTGTCTCTTATACCCATCTCCGAGCCCACGAGACCTCTCTACAT
+
BAABBFB>DDAAGGGBF4GAEGGHHGHGGHFGGHHHHHHDGGGGHHHHFHHHHHHHFHGHGEEE1EFEGGGFGHHGGFG5BBEGHFDG3@FGFGGHGBGHGHHHB/?EEGBGFBG4F4B4B3??BE3</ECCACFC@C/?FGFDFHDFDD
@M02034:409:000000000-BFKT7:1:1108:23095:5791 1:N:0:31
AAAGTCGAGGTGCCTAAAGTGGCAACCCAGACTCAGGGGTGTGTTGGTGGTGTAGAGCTTCCTGTAGCCGCATGGCGTTCGTACTTAAATATGGAACTAACCATTCCAATTTTCGCTGTCTCTTATACACATCTCCGAGCCCACGAGACC
+
BBBBBFBBBBBBGGGGGGGGGGGHGHHGGHHGHHHHHHGAEGGHHHHGFGGGHHHHHHHHHHHHFFGHGGGEFGHHGFGGGGHHHHHFHHHHHHGFGHHHHHGGHHHHHGHHHHGGGGFHHHHHGHFHFFHGHGFDEDG?DEHGGGGGGF
@M02034:409:000000000-BFKT7:1:1108:24052:5794 1:N:0:31
AAAGTCGAGGTGCCTAAAGTGGCAACCCAGGCGGTTGGTGGT
+
BBBBBFAABBABGGGGGGGGGGGHHHHGGHGHGGGGGGAFFE
@M02034:409:000000000-BFKT7:1:1108:10158:5799 1:N:0:31
AAAGTCGAGGTGCCTAAAGTGGCAACCCAGACTATTAAGAATGTTGGTGGTGTAGAGCTTCCTGTAGCCGCATGGCGTTCGTACTTAAATATGGAACTAACCATTCCAATTTTCGCTGTCTCTTATACACATCTCCGAGCCCACGAGACC
+
CCCCCFCCCCAAGGGGGGGGGGGHHHHGGHHGHHHHHHHHHHHHHHGEGGEFGGHHHHHHHHHHHGHFHFGGEGHFGFGFFGHHHHHFHHFHHHDBGHHHHHGHHFHHFHHHHHGGGGGFFHHHHHGHHHEHGHHHGGGGGGHFGCGGGE
@M02034:409:000000000-BFKT7:1:1108:20297:5801 1:N:0:31
AAAGTCGAGGTGCCTAAAGTGGCAACCCAGACTAATAATAATGTTGGTGGTGTAGAGCTTCCTGTAGCCGCATGGCGTTCGTACTTAAATATGGATCTCACCATTCCAATTTTCGCTGTCCCTTATACACATCTCCGAGCCCACGAGACC
+
BBBBBFA>>A>>BFGFGGGGEBFFGHHEFGEFHHFHGDHHBG5AAA2EFABBAGHEFHBG5GHHFEDBGA0EEGHHGEEGDGGFFBGEDG4FG333@F4BFGGHHHHH4FFFHH?EG/?33FGHHHDGEG3FFHHHC/DC//?<>BCDEC
@M02034:409:000000000-BFKT7:1:1108:24282:5801 1:N:0:31
AAAGTCGAGGTGCCTAAAGTGGCAACCAGACTCTTGGGTCTGTTGGTGGTGTCGAGC
+
ABBCAFBBCBCCGGGGGGGGGGGHHHHGFBFG3F5BFHEHHGGHFH2B2E1A3A10A
@M02034:409:000000000-BFKT7:1:1108:21620:5817 1:N:0:31
AAAGTCGAGGTGCCTAAAGTGGCAACCCAGACTAAGGGTGGTGTAATGCTTCCTGTAGCCGCATGGCGTTCGTACTTAAATATGGAACTAACCATTCCAATTTTCGCTGTCTCTTATACACATCTCCGAGCCCACGAGACCTCTCTACAT
+
CCDDCFCCCCBCGGGGGGGGGGGHHHHGGHHGHHHHHHHGGGGHHHFHHHHHHHHHHHHHGGEFGHFFGGGGGFHHHHHHHGHHHFGHHHHHHHHHHHHHHHHHHGGGGGHHHHHHHHHGHGHHHHGGGGFGFCFD<BGGGHHHHHHHHH
@M02034:409:000000000-BFKT7:1:1108:7197:5821 1:N:0:31
AAAGTCGAGGTGCCTAAAGTGGCAACCCAGACTGTTTCGGGTGTATTGCTTCCTGTAGCCGCATGGCGTTCGTACTTAAATATGGAACTAACCATTCCAATTTTCGCTGTCTCTTATACACATCTCCGAGCCCACGAGACCTCTCTACA
+
CCBCCFCCBCBCGGGGGGGGGGGGHHHGGHHGHFEFFFGGGHGGBDHFDGHFGDGABEF3AEAEFFFEEGGGGCAFHH3DFGGDG3BBEFHHFHFGHFHHHG4HHEGGEGBHFFFBGGGFHBBBF32?@/>@FGGC</CDGH1D0?1?F
@M02034:409:000000000-BFKT7:1:1108:23425:5837 1:N:0:31
AAAGTCGAGGTGCCTAAAGTGGCAACCCAGACTAAGGGTGGTGTAAATCTTCCTGTAGCCGCATGGCGTTCGTACTTAAATATGGAACTAACCATTCCAATTTTCGCTGTCTCTTATACACATCTCCGAGCCCACGAGACCTCTCTACA
+
A?AABFBBDD>AFGGGGGGGGCGHHHHGFHHGHHHHHHFCCFGHHHHHGHHHHHHHHHHHEEEEEFHFEFGGE2FFGDGHG4FHHBFEF3FEGDFHHGEBFHHHHEEGGGHHHGHGHHHHHFHHHGHGCFCFFFFB/BE?FHHHHHHHG
@M02034:409:000000000-BFKT7:1:1108:23079:5838 1:N:0:31
AAAGTCGAGGTGCCTAAAGTGGCAACCCAGACTCCTCAGGGTGTAGAGCTTCCTGTAGCCGCATGGCGTTCGTACTTAAATATGGAACTAACCATTCCAATTTTCGCTGTCTCTTATACACATCTCCGAGCCCACGAG
+
AAAB>BA3A>AAGGGFBGFDAGGHHHHGGHHGHHHHHFHCGHGAFD5DGFHHHHHFGHGHGGGGEGBEGFFEGHHHHFGFGFHHHFHHHFGHHFHHDFFFBGHHHGGAEGFHFFGHH4DECFFFHFE?@//BFCF//B
@M02034:409:000000000-BFKT7:1:1108:8437:5845 1:N:0:31
AAAGTCGAGGTGCCTAAAGTGGCAACCCAGACTAAGAATACGGTTGGTGGTGTAGAGCTTCCTGTAGCCGCATGGCGTTCGTACTTAAATATGGAACTAACCATTCCAATTTTCGCTGTCTCTTATACACATCTCCGAGCCCACGAGACC
+
BBBBBFBADBAAGGGGGGGGGFGHHHHGGHHGHHHHHHHHHHGHGGEFFDEFGFHFHHHHHHHHHFHHHGGGGEHGEEEFEEGHHHHGHHGHHHHHHHGGHHFGHHGGHHHHHHGDGGGHHFHHHGGHHHBHCGGHGGGCGFGFGGGGGF
@M02034:409:000000000-BFKT7:1:1108:23095:5847 1:N:0:31
AAAGTCGAGGTGCCTAAAGTGGCAACCCAGACTCCTCAGGGTGTAGAGCTTCCTGTAGCCGCATGGCGTTCGTACTTAAATATGGAACTAACCATTCCAATTTTCGCTGTCTCTTATACACATCTCCGAGCCCACGAGACCTCTCTACAT
+
A1>>AF?A1D1AFGGGGGGGB1FCG0FAFFCFEEHHGHFF0BFFBEGG1GHHEGFHHAHFEEAAEGHGGGGGE0FGE2B@B2BFG@DBF@1BC@GGHHEHFHGHHGGGGGHHHHHHHHHDGHHHHHHGCGGGGHGGCCCCGHHHHHHGHG
@M02034:409:000000000-BFKT7:1:1108:6969:5871 1:N:0:31
AAAGTCGAGGTGCCTAAAGTGGCAACCCAGACTCGTAGTATGGTTGGTGGTGTAGAGCTTCCTGTAGCCGCATGGCGTTCGTACTTAAATATGGAACTAACCATTCCAATTTTCGCTGTCTCTTATACACATCTCCGAGCCCACGAGAC
+
ABBABFAA>2AAFGFFGFGAGGGFFAFDGA22AB2B22AFFGBBF2E211EBFGDEFB3FG3BEGBGHHE?EGGHHGGGEEEHHHEHFFBD4@3FB3@BFFF333FDG4FDGGGGEEE/FFG4FFH3FBG2BFFGHGCBCGAGE?CCDG
@M02034:409:000000000-BFKT7:1:1108:8555:5880 1:N:0:31
AAAGTCGAGGTGCCTAAAGTGGCAACCCAGACTGAGAGGTGTGTTGGTGGTGTAGAGCTTCCTGTAGCCGCATGGCGTTCGTACTTAAATATGGAACTAACCATTCCAATTTTCGCTGTCTCTTATACACATCTCCGAGCCCACGAGACC
+
AAAABFBBBBABGGGGGGGGGFGHHFGEGHHGHGHGGHGHHHGHHHHEFGEFGGHFHHHHHHHHHFAAGFGFEGHHGEFGGFFHHHHHFHGGGFD3EGGHGHGHHGHHHGHHHFGGGGGFHHHHHHHHHHFHHGGHF?CDDEGFGCGGCF
@M02034:409:000000000-BFKT7:1:1108:11354:5885 1:N:0:31
AAAGTCGAGGTGCCTAAAGTGGCAACCCAGACTAAGGGTGGTAAGGAGCTTCCTGTAGCCGCATGGCGTTCGTACTTAAATATGGAACTAACCATTCCAATTTTCGCTGTCTCTTATACACATCTCCGAGCCCACGAGACCTCTCTACAT
+
BCCCBFABCCBCGGGGGGGGGGGHHHGGGGHGHB3AGHGFFGHFFB3AFHHHHHHHHHHHGGEGGHHGGGGGGHGHHGHHHHHHHHHHHGGHHHHHHHHHHHHHHGEGGGHHHHHHHHHFHHHHHHHGFGGGGHGGCGGGGEGGHHHEGD
@M02034:409:000000000-BFKT7:1:1108:21361:5889 1:N:0:31
AAAGTCGAGGTGCCTAAAGTGGCAACCCAGACTACTAAGAATGTTGGTGGTGTAGAGCTTCCTGTAGCCGCATGGCGTTCGTACTTAAATATGGAACTAACCATTCCAATTTTCGCTGTCTCTTATACACATCTCCGAGCCCACGAGACC
+
B?ABBFAA?DAAGGGFGGGFGFFFCHFEFHHGHHHHHGCDGHHHGFFGGFABGHHHHHHHHGHHFGHHHGGGGGHHGGGGEEGHHHFEFGBGHHFHHHFFGFHHHHHHHHGGFFFDGGGHHFHHGHFGGHFHHGGHDB?CGGHGGGGGGE
@M02034:409:000000000-BFKT7:1:1108:8282:5911 1:N:0:31
AAAGTCGAGGTGCCTAAAGTGGCAACCCAGACTACGAATAAGGTTGGTGGTGTAGAGCTTCCTGTAGCCGCATGGCGTTCGTACTTAAATATGGAACTAACCATTCCAATTTTCGCTGTCTCTTATACACATCTCCGAGCCCACGAGACC
+
CCCCBFBBCBBBGGGGGGGGGGGHHHHGGHHGHHHGEHFGHHHHHHGEFGEFFGHGFFHHHHHHHGHHHGGEFGHCE1EFFEFHHHHHHHHHGH3BGHHHFFBHHHHFHHHHHHGGGEEHHHHFFGHGHGHHHHHGGGGGGGHGFGGGGC
@M02034:409:000000000-BFKT7:1:1108:20777:5915 1:N:0:31
AAAGTCGAGGTGCCTAAAGTGGCAACCCAGACTTCTCCGCATGTTGGTGGTGTAGAGCTTCCTGTAGCCGCATGGCGTTCGTACTTAAATATGGAACTAACCATTCCAATTTTCGCTGTCTCTTATACACATCTCCGAGCCCACGAGACC
+
AABBBFBBBBABGGGGGGGGGGGGHHFEDGHGHBFG3BE2A2BGGHHBFEEFHHHGGFHHHBHGDHFHHGGEEEHHGFGGFEGHHHHFHHHHHEGFGHFHHHHHHHHHHHFHGHGGGGGHHHHHHGDHHHHHHHHGGB@C@FCFC?/CGF
@M02034:409:000000000-BFKT7:1:1108:10292:5933 1:N:0:31
AAAGTCGAGGGCCTAAAGTGGCAACCCAGACTATTGCGGCTGTTGGTGGTGTAGAGCTTCCTGTAGCCGCATGGCGTTCGTACTTAAATATGGAACTAACCATTCCAATTTTCGCTGTCTCTTATACACATCTCCGAGCCCACGAGACCT
+
AAAABFABDBBBGGGGGGGGGGFFEHGGGGFHHHHGHGFGGGGH3GEFG1FGFHFFFGH5GHHFGGFHGGCFFH1E?@EFEB?GHEG3F4BGH3?FHBFHGBFGHHH4BGHHFGDGGAGHHHHEHGFGFFGHHHHGCGGGGGGGGGGGGF
@M02034:409:000000000-BFKT7:1:1108:15111:5936 1:N:0:31
AAAGTCGAGGTGCCTAAAGTGGCAACCCAGACTCAGGCGAATGTTGGTGGTGTAGAGCTTCCTGTAGCCGCATGGCGTTCGTACTTAAATATGGAACTAACCATTCCAATTTTCGCTGTCTCTTATACACATCTCCGAGCCCACGAGACC
+
BBBBBFAB?DABGGGGGGGGGGGHHHHGGHHGHHHHHHGGGGHHHHHEFGEFBGHHHHHHHHHHHGHHHGGEFGHHGGGGGE?GHHHGHHGGGHHFHHHGHHFGHHH?HHHHHHGGGGFHHHHHHHGHFHGFHHHHGCCCGGHGGGGGGC
@M02034:409:000000000-BFKT7:1:1108:14917:5945 1:N:0:31
AAAGTCGAGGTGCCTAAAGTGGCAACCCAGACTAAGAATCAGGTTGGTGGTGTAGAGCTTCCTGTAGCCGCATGGCGTTCGTACTTAAATATGGAACTAACCATTCCAATTTTCGCTGTCTCTTATACACATCTCCGCGCCCACGAGACC
+
>>33>DAADBBBCGGGFGFGGGGGGHFGGHEGHDGHHHHFHFGGHBEEFFEFFHHGHGHGHHHHHHHHHGG0EEGGGFEGGGFGHHGGHHGHHFEGFF3FGHHGHHFD4GHHHHGGGGGHHGHHDH4B?FFCCGFHG//<CCDC@/@A<F
@M02034:409:000000000-BFKT7:1:1108:14900:5951 1:N:0:31
AAAGTCGAGGTGCCTAAAGTGGCAACCCAGACTAAGAATCAGGTTGGTGGTGTAGAGCTTCCTGTAGCCGCATGGCGTTCGTACTTAAATATGGAACTAACCATTCCAATTTTCGCTGTCTCTTATACACATCTCCGAGCCCACGAGACC
+
BBBBBFABB@AAGGGGGGGGGGGHHHHGAGHGHGGHHHHHHHHDGHGEFFEFGGHGHHHHHHHHHFGHHGG>EEHHGGGGGGHHHHHHHHFHHHFGFGGGHHHGHHGGFGHHHHGGGGGHHHHHHHHHFHGHHHHFF@FGGGHGGGGGGE
@M02034:409:000000000-BFKT7:1:1108:17581:5957 1:N:0:31
AAAGTCGAGGTGCCTAAAGTGGCACCCCCTACTGGGTCGGTTGTTGGTGGTGTAGA
+
AA?ABDABBBBBGGGGFDGGGGGHHA2A22BFGHF232AE21AABGHEF1ABA355
@M02034:409:000000000-BFKT7:1:1108:19993:5959 1:N:0:31
AAAGTCGAGGTGCCTAAAGTGGCAACCCAGACTTTGCAGCATGTTGGTGGTGTAGAGCTTCCTGTAGCCGCATGGCGTTCGTACTTAAATATGGAACTAACCATTCCAATTTTCGCTGTCTCTTATACACATCTCCGAGCCCACGAGACC
+
>3AA>BA>DDBAGFGB44BDDGGGHGHGGHHGHGHHHHGGBFGDDDGAAEBFBFFGFHHHGGHHGDFGHFG0EECGEG?FGFHHGFHBBFGHFHBDGGFFHHHGHFG?GFBFFFGGGGGGHFGHBGGGFGFGGGD2C/BDGGFGGGGGFF
@M02034:409:000000000-BFKT7:1:1108:13169:5965 1:N:0:31
AAAGTCGAGGTGCCTAAAGTGGCAACCCAGACTATTGGGCCTGTTGGTGGTGTAGAGCTTCCTGTAGCCGCATGGCGTTCGTACTTAAATATGGAACTAACCATTCCAATTTTCGCTGTCTCTTATACACATCTCCGAGCCCACGAGACC
+
CCCCCFABCCCCGGGGGGGGGGGHGHHGGHGGHHHHHHHFEFFHHHHEFEEFFGHEGEGGFFGGHFGFHGGEEFFAEEGGGE2GGGGF3FGHHB33@GGFF03BGFH??FFHHH@GGFFHFHHHBG3FHFGGHHHEG/B@FGHE?/AFGC
@M02034:409:000000000-BFKT7:1:1108:7713:5968 1:N:0:31
AAAGTCGAGGTGCCTAAAGTGGCAACCCAGACTGTTGGGGGGGTAGAGCTTCCTGTAGCCGCATGGCGTTCGTACTTAAATATGGAACTAACCATTCCAATTTTCGCTGTCTCTTATACACATCTCCGAGCCCACGAGACCTCTCTACAT
+
A>A?AFAADDAAGGGGGGGGGGFHBGHGFAHGHHHHGHCGGGGGCGBGHHHHGGGGGGGGGG@CGFGGCAGGGFEFFB/9BBBBF/BFF/BFFFFFFFBBBFFFF@FFFFFFFFFFFBBBFFBFFFFF;>@@FEF@>@?BFFFFFFEF/;
@M02034:409:000000000-BFKT7:1:1108:17510:5970 1:N:0:31
AAAGTCGAGGTGCCTAAAGTGGCAACCCAGACTGTTGGTGGTGCGACTCTTCCTGTAGCCGCATGGCGTTCGTACTTAAATATGGAACTAACCATTCCAATTTTCGCTGTCTCTTATACACATCTCCGAGCCCACGAGACCTCTCTACAT
+
CBCCCFBBBCCCGGGGFGGGGGGHHHHGGHHGHGHHHHGGGGGHGGGGGHHHHHHHGHHHGGEEGHHGGGFGGEGHHFG@B4FGH3FGHBBGHFGHHHH4FGHHHGGGGGHHHHHGHHHFHFGHHHHGDGGGGHGGBD?FGHHHHHHHFB
@M02034:409:000000000-BFKT7:1:1108:15563:5970 1:N:0:31
AAAGTCGAGGTGCCTAAAGTGGCAACCCAGAAGGTTGGTGGTGTATCGCTTCCTGTAGCCGCATGGCGTTCGTACTTAAATATGGAACTAACCATTCCAATTTTCGCTGTCTCTTATACACATCTCCGAGCCCACGAGACCTCTCTACAT
+
A>3AAFABBBBBGGGFFGGGGGGHGHHGEHAEHGHGGGGGEEGHHHHGGHHGHHHHFHHHGGEEGHHGGGGGGHGHHGFEFBGGH3BGG@FGHFGHHHH4FGHHHGGGGGHHHHHBGGHGHHGHHHHG?GGGGEGG@DDGGHHHHHGHHG
@M02034:409:000000000-BFKT7:1:1108:8906:5986 1:N:0:31
AAAGTCGAGGTGCCTAAAGTGGCAACCCAGACTGCGATGGGGGTTGGTGGTGTAGAGCTTCCTGTAGCCGCATGGCGTTCGTACTTAAATATGGAACTAACCATTCCAATTTTCGCTGTCTCTTATACACATCTCCGAGCCCACGAGACC
+
CCCCCFCCCCABGGGGGGGGGGGHGHHGGHHGHHHGEHGGHGGEEGGGGGFFHHHHHHHHHHHHHHHHHGGFGGHHGGGGGEGHHHGGHHHHHHHFGHGFHHHGHHHHDFHHHFDGGGGGHHHHFH>FFFFGHH<FEACDGGHGGGGGGE
@M02034:409:000000000-BFKT7:1:1108:12764:5993 1:N:0:31
AAAGTCGAGGTGCCTAAAGTGGCAACCCAGACTTCTCCGCGGGTTGGTGGTGTAGAGCTTCCTGTAGCCGCATGGCGTTCGTACTTAAATATGGAACTAACCATTCCAATTTTCGCTGTCTCTTATACACATCTCCG
+
AAABBFAABAAAFFG5BBFFGGFBEHHGGGHGH55D35A2E2EAFEGEFGGGHHHFHHHHHHHFHHHGHGG>E>1EEEGG?EHGHH4B3BDGHH3FEGFFBGGBFFG22BGHHHGGGGGHHHHH1@@@FCGC1<F1?
@M02034:409:000000000-BFKT7:1:1108:25174:6002 1:N:0:31
AAAGTCGAGGTGCCTAAAGTGGCAACCCAGACTGCGAGGGGTGTAGAGCTTCCTGTAGCCGCATGGCGTTCGTACTTAAATATGGAACTAACCATTCCAATTTTCGCTGTCTCTTATACACATCTCCGAGCCCACGAGACCTCTCTACAT
+
BBBBBFBBBBBBGGGGGGGGGGGHHHHGDHGGHBEAEAEGEGGGHHHHHHHHHHHHHHHHGGFEEHGFFGGGGFGGHEEDFBGGH3BGHGHGGHGHHHFFBFHHHECGFGHHHHHGHGGDGGGHHHFE@CCGGEGGCC?GEBGHHHHGF=
@M02034:409:000000000-BFKT7:1:1108:11094:6003 1:N:0:31
AAAGTCGAGGTGCCTAAAGTGGCAACCCAGACTCCTAATCCGGTTGGTGGTGTAGAGCTTCCTGTAGCCGCATGGCGTTCGTACTTAAATATGGAACTAACCATTCCAATTTTCGCTGTCTCTTATACACATCTCCGAGCCCACGAGACC
+
BBBBBFBBBBBBGGGDGFGGGGGHHHHGGHGFHHH33DGH5EEEFGGGGGEFHHHHHHHHHHHHHGHHHGG0EEHHFGGGGGHHHHGHHHGHHHHHGHHHHHHGHGFGHGHHHHGGGGGGHGHHHHFGGHGHFG3GFCCCGGHGGCGGGC
@M02034:409:000000000-BFKT7:1:1108:11146:6008 1:N:0:31
AAAGTCGAGGTGCCTAAAGTGGCAACCCAGACTCAGGGTGGTGTAGAGCTTCCTGTAGCCGCATGGCGTTCGTACTTAAATATGGAACTAACCATTCCAATTTTCGCTGTCTCTTATACACATCTCCGAGCCCACGAGACCTCTCTACAT
+
BBBBBFBBDBAAFGGGGGGGGGGGGHHGGHHGHHHHFHBAEGGHHHHHGHHHHHHGHHHHGGEEFHFEEEGGGFGHHGGHGFGHHBFGFGFHHHHHHHHGHHHHHGGGGGHHHHHGHHHFHHHHHHGGGFFGFHGDCDEEFGHHHHHHF?
@M02034:409:000000000-BFKT7:1:1108:16018:6026 1:N:0:31
AAAGTCGAGGTGCCTAAAGTGGCAACCCAGACTAATAAGAAGGTTGGTGGTGTAGAGCTTCCTGTAGCCGCATGGCGTTCGTACTTAAATATGGAACTAACCATTCCAATTTTCGCTGTCTCTTATACACATCTCCGAGCCCACGAGACC
+
CCCCCFBBCCCCGGGGGGGGGGGHHHHGGHHGHHHHHHHHFGHHHHGEEEEGGGHFHHHHHHHHHFHFFGG>EGHHGGGGGGHHGHHHHHHGFGEDGHHHFHEGHFFGHHHHHHGGGGGHHHHHGHBDHHHHGHHHFCFGGEGFFGGGGE
@M02034:409:000000000-BFKT7:1:1108:18352:6028 1:N:0:31
AAAGTCGAGGTGCCTAAAGTGGCAACCCAGACTTCGTCTTGTGTTGGTGGTGTAGAGCTTCCTGTAGCCGCATGGCGTTCGTACTTAAATATGGAACTAACCATTCCAATTTTCGCTGTCTCTTATACACATCTCCGAGCCCACGAGACC
+
AAAABFBBBBAAGGGGGGGFGGGHHHHGGHHGHHHGHGHGHHHHHGHFFGEFGHHFHHHGHFHHHHGHHGGGGGGGEEGFEFGHHHHFHHGHHHGGHEFHHHHHHHHHEHHHHHGGGGGFHFHHHHBFHHGHFHFHGFCBDGHGGGGFGG
@M02034:409:000000000-BFKT7:1:1108:20997:6029 1:N:0:31
AAAGTCGAGGTGCCTAAAGTGGCAACCCAGGTGTTGGGTGGTGTAGAGCTTCCTGTAGCCGCATGGCGTTCGTACTTAAATCTGGAACTAACCATTCCAATTTTCGCTGTTCTTATACACATCTCCGAGCCCACGAGACCTCTCTACAT
+
A3>AAFBBDD>ABBFGGGGGGGFBEGGEFGGFEHGH2EEE2EGGFEAFFGHHFFGHBFGFEGAEEGHGEEGGEBBGH43GF4FGHBFGC3FE13B@GH4GHHHHGEGGGGFFHHBGFHFHFHGGBFDCDBBFEFF?F<AFHHGHHGHHH
@M02034:409:000000000-BFKT7:1:1108:23837:6038 1:N:0:31
AAAGTCGAGGTGCCTAAAGTGGCAACCCAGACTAATAATACGGTTGGTGGTGTAGAGCTTCCTGTAGCCGCATGGCGTTAGTACTTAAATATGGAACTA
+
BBBBBFBBBBAAGGGG4GGFGGGHHHHGGHHGHBAFDDFAAFEHG2EG11EAABF555BA5F5BG5A53EFEEE?1>1>1?@4F@FG334F4F333BFG
@M02034:409:000000000-BFKT7:1:1108:6803:6038 1:N:0:31
AAAGTCGAGGTGCCTAAAGTGGCAACCCAGACTACG
+
CCCCCFCCCCACGGGGGGGGGGGHHHHGGHHGH3EE
@M02034:409:000000000-BFKT7:1:1108:8689:6041 1:N:0:31
AAAGTCGAGGTGCCTAAAGTGGCAACCCAGACTAATAATACGGTTGGTGGTGTAGAGCTTCCTGTAGCCGCATGGCGTTCGTACTTAAATATGGAACTAACCATTCCAATTTTCGCTGTCTCTTATACACATCTCCGAGCCCACGAGACC
+
AABCCFCCCCABGGGGGGGGGGGHHHHGGHHGHHHHHHHHHHGHGGGEFGEFGHHGHHHHHHHHGGHHHGGGFGHHGGGGGFHHHHFHHHHHHHHHHHHGHHGHHHHHHHHHHHGGGGGFHHHHGHGHFHGHHGGGGGGGGGHGGGGGGE
@M02034:409:000000000-BFKT7:1:1108:20703:6043 1:N:0:31
AAAGTCGAGGTGCCTAAAGTGGCAACCCAGACTACTCAGGGTGTAGAGCTTCCTGTAGCCGCATGGCGTTCGTACTTAAATATGGAACTAACCATTCCAATTTTCGCTGTCTCTTATACACATCTCCGAGCCCACGAGACCTCTCTACAT
+
BBCCCFCCCCABGGGGGGGGGGGHHHHGGHHGHGHHHHHHGHGGHHHHHHHHHHHHHHHHGGEGEGHGFGGGGGHHHHHHHFHHHGHHHGHHHGGHHHHHHHHHHGGGGGHHHHHHHHHHHHHHHHHGGGGGGHGGCDGGGHHHHHHHHD
@M02034:409:000000000-BFKT7:1:1108:5551:6044 1:N:0:31
AAAGTCGAGGTGCCTACAGTGGCAACCCAGACTAAGAGGGGTGTAGAGCTTCCTGTAGCCGCATGGCGTTCGTACTTAAATATGGAACTAACCATTCCAATTTTCGCTGTCTCTTATACACATCTCCGAGCCCACGAGACCTCTCTACAT
+
>>>>>FAADDBAGGGG4BGDGGGHGCHGGHHGHHGHFHHDGEGGDGGHGGHFHHHFFGBGEA0BEFB>ECEEGFHGGGF3B@FDG@3EFBFFEHGHFGBFFHGHHGEEGGGGDGHEFE4B2DF?F?GD/<>?FA/B/<?DCFGHFGF1FF
@M02034:409:000000000-BFKT7:1:1108:9955:6057 1:N:0:31
AAAGTCGAGGTGCCTAAAGTGGCAACCCAGACTGCTGGTGGGGTTGGTGGTGTAGAGCTTCCTGTAGCCGCATGGCGTTCGTACTTAAATATGGAACTAACCATTCCAATTTTCGCTTCTCTTATACACATCTCCGAGCCCACGAGACCT
+
BAACCFBCDBABGGGGGGGGGGGHHHHGGHHGHHHHHHHHGGGGGGGEGGGFGFHFHHHHHHHHGFHHHGGEEGHFGGGGFFFHHHHHHHHHHHFEGHHHFFFHHGHBHGGHHH?FGHGHHHHHHGFHHGGHHGHG/CCGGGGG/DGGGH
@M02034:409:000000000-BFKT7:1:1108:25389:6070 1:N:0:31
AAAGTCGAGGTGCCTAAAGTGGCAACCCAGACTAATGAG
+
BACCCFBBCCBCGGGGGGGGGGGHHHHGGHHGHAFA555
@M02034:409:000000000-BFKT7:1:1108:21117:6083 1:N:0:31
AAAGTCGAGGTGCCTAAAGTGGCAACCCAGACTACTGGTGGTGTAACTCTTCCTGTAGCCGCATGGCGTTCGTACTTAAATATGGTACTAACCATTCCAATTTTCGCTGTCTCTTATACACATCTCCGAGCCCACGAGACCTCTCTACAT
+
AAABBFABBBBBGGGGGFGFGGEHHHGGGHHGHBHHCHFFGGGHBGHG5GGDDGHDGGFFEF0BACFE1>FEF?FFGDF3FBBEG4BFFBGCCEEGH4BBGFHHFGDEEGHFEHHFHHB4B3B3F3FF@/?/?F?@/>A/FGHFHH11FD
@M02034:409:000000000-BFKT7:1:1108:24178:6085 1:N:0:31
AAAGTCGAGGTGCCTAAAGTGGCAACCCAGACTAATGGTGGTGTAGAGCTTCCTGTAGCCGCATGGCGTTCGTACTTAAATATGGAACTAACCATTCCAATTTTCGCTGTCTCTTATACACATCTCCGAGCCCACGAGACCTCTCTACAT
+
CCCCCFCBBCABGGGGGGGFGGGHHHHGGHHGHHHHHHHHGGGHHHHHHHHHHHHHHHHHGGGGGHHGGGGGGHHHHHHHHHHHHGHHHGHHHHHHHHHHHHHHHGGGGGHHHHHGHHHHHHHHHHGFGGGGGHGGCGGGGHHHHHHHHD
@M02034:409:000000000-BFKT7:1:1108:10845:6092 1:N:0:31
AAAGTCGAGGTGCCTAAAGTGGCAACCCAGACTGTGCCGTCTGTTGGTGGTGTAGAGCTTCCTGTAGCCGCATGGCGTTCGTACTTAAATATGGAACTAACCATTCAATTTTCGCTGTCTCTTATACACATCTCCGAGCCCACGAGACCT
+
CCCCCFCCCCBCGGGGGGGGGGGHHHHGGHHGHHFHHHGEFHGHHHHGFGEFGHHHHHHHHHHHHHHGHGGEFGHGGGGGGFHHHHHFHHEHHHFFHHHHHHHHHH4FGHGHFGCEGEFHHHHHGBGFHHGHHFHGCGDFGGG?C@DDGH
@M02034:409:000000000-BFKT7:1:1108:19405:6097 1:N:0:31
AAAGTCGAGGTGCCTAAAGTGGCAACCCAGACTGTTGGTACTCGGGAGCTTCCTGTATCCGCATGGCGTTCGTACTTAAATATGGAACTAACCATTCCAATTTTCGCTGTCTCTTATACACATCTCCGAGCCCACGAGACCTCTCTACAT
+
BBBBBFAADBAAGGGGGGGFGGGGHHHGGHHGHHHHHHGHHHHGGGGG?HHHHHHHHHHHGFAEEGGFEGGFF?GHHHHHGFHHHGGHHHCHHFFGGHH4BGGGHGGGGGHHHHHHHHHFHHHFHHHGCFGGFHA>/>DEGHFHHHHHHF
@M02034:409:000000000-BFKT7:1:1108:24293:6115 1:N:0:31
AAAGTCGAGGTGCCTAAAGTGGCAACCCAGACTAAGGGTGGTAAGGAGCTTCCTGTAGCCGCATGGCGTTCGTACTTAAATATGGAACTAACCATTCCAATTTTCGCTGTCTCTTATACACATCTCCGAGCCCACGAGACCTCTCTAC
+
>>AA>DABD?A?GFGGCE4FGBCCFHHGGCCFGHGHFFGFCEFHHHHGH1CGHHHFGGHHDGEEFHHGEGGGEEGFHHHHHGHHHFFHHGBGGGHHF4D4FGHHHGDAE>?FGHHGHFFFFFFBGB2CC<@/FC/B/CDDAF1F<1GF
@M02034:409:000000000-BFKT7:1:1108:12405:6116 1:N:0:31
AAAGTCGAGGTGCCTAAAGTGGCAACCCAGACTGTTCAGGGTGTAAAGCTTCCTGTAGCCGCATGGCGTTCGTACTTAAATATGGAACTAACCATTCCAATTTTCGCTGTCTCTTATACACATCTCCGAGCCCACGAGACCTCTCTACAT
+
A??ABF?ADB>AGGGGGGGGFGGHHHGGGHHGHGHHHHGDFHAEHHFHGGGHGHHHHBHHG?0EE1FEFGGGE2?FGFHFHGDHHFHFH3BFGBFFGH4GGHHHHEEGEGGHHHHGHBFHHHHHHHG/>/>CFH/B>/ACFFGHHHGHFF
@M02034:409:000000000-BFKT7:1:1108:20344:6121 1:N:0:31
AAAGTCGAGGTGCCTAAAGTGGCAACCCAGCGGGTTGGTGGTGTAGATCTTCCTGTAGCCGCATGGCGTTCGTACTTAAATATGGAACTAACCATTCCAATTTTCGCTGTCTCTTATACACATCTCCGAGCCCACGAGACCTCTCTACAT
+
ABCCAFBCCBCCGGGGGGGGGGGHHHHGGHH?2EABEGFGGGGHHH5GHHHHHHHHHHHHGGFFGHHGGGGGGHHHHHHGGEGHHGHHHGHHHHHHHHHHHHHHHGGGGGHHHHHHHHHHHHHHHHHGGGGGGHGF@DF?.<GD<F1<GD
@M02034:409:000000000-BFKT7:1:1108:18687:6136 1:N:0:31
AAAGTCGAGGTGCCTAAAGTGGCAACCCAGACTCCTCTTGGTCTGGAGCTTCCTGTAGCCGCATGGCGTTCGTACTTAAATATGGAACTAACCATTCCAATTTTCGCTGTCTCTTATACACATCTCCGAGCCCACGAGACCTCT
+
ABBABFAADB>AGGGGGGGGGGGHFHHGGHHGH3GG25BG3G553BFFFFGHHHHHHBHHGGCFFGHGEGGGEB?GGEFFG4GHHFDFHFGHHHHHHHHHHHHHHGGGGGHGHHHHHHGFHHHHHHHGEGFGGHGGCGGG/<2<
@M02034:409:000000000-BFKT7:1:1108:19733:6137 1:N:0:31
AAAGTCGAGGTGCCTAAAGTGGCAACCCAGACTACGAAGACTGTTGGTGGTGTAGAGCTTCCTGTAGCCGCATGGCGTTCGTACTTAAATATGGAACTAACCATTCCAATTTTCGCTGTCTCTTATACACATCTCCGAGCCCACGAGACC
+
AAAAAFBADD>AFGGGGGGGFGFFHHHGGGHGHCHCEHGGHHGHHHHGGGGEGGGGHGHHHHHHHFHHHGGGGGFGFEGGEEGGHH4BGHGHHFHHHH3?GGFHHDGFHHHHHHGGGGGHHHHHGFFGFHHHHHGHG?FGGGHGGGGGGF
@M02034:409:000000000-BFKT7:1:1108:21961:6144 1:N:0:31
AAAGTCGAGGTGCCTAAAGTGGCAACCCAGACTTCGGAGCGTGTTGGTGGTGTAGAGCTTCCTGTAGCCGCATGGCGTTCGTACTTAAATATGGAACTAACCATTCCAATTTTCGCTGTCTCTTATACACATCTCCGAGCCC
+
AABBBFBA>D>AGFGGGGGFBGFHHHGGGEHGHFG2EA2A2A21BE11A1AAF3GD55BF5BFFEBFFGAE0EEFA?BE1?>2F14F334FDF33?BFBGC03GGGG4FGHHHE@FG/<B33BBB?3BBGFHCGD@E/BCDG
@M02034:409:000000000-BFKT7:1:1108:9791:6160 1:N:0:31
AAAGTCGAGGTGCCTAAAGTGGCAACCCAGTTGCTGGGTGGTGTAGAGCTTCCTGTAGCCGCATGGCGTTCGTACTTAAATATGGAACTAACCATTCCAATTTTCGCTGTCTCTTATACACATCTCCGAGCCCACGAGACCTCTCTACAT
+
A>AABFBABB>AGGGGGGGGGGGHGHHGGHHGHHHHHGFECEFHHHHHHHHHFGHHHHFHGG?FEFFGFGGGEFGGHBGFGGGHHDEGCGCGHFGFHHGEHHHGHGGGGFFHHHHHHFHFFBGHHFEGGGFGA/FB/C?/FFGHFHHHFG
@M02034:409:000000000-BFKT7:1:1108:10403:6170 1:N:0:31
AAAGTCGAGGTGCCTAAAGTGGCAACCCAGACTAAGAATAATGTTGGTGGTGTAGAGCTTCCTGTAGCCGCATGGCGTTCGTACTTAAATATGGAACTAACCATTCCAATTTTCGCTGTCTCTTATACACATCTCCGAGCCCACGAGACC
+
BBBBBFABBBAAGGGGGGGGGGGHFHHGGHHGHHHHGHHHHHHHHHHEFGAFFGHFHFHHHHHHHGFHHGGGGEHFEEGGEEFGHHHHHHGHHGEGFHHHHHFHHGHHHHHHHGGGGFEFFHHHGHGHHHFHHHHFF/DGGGGGGGGGGE
@M02034:409:000000000-BFKT7:1:1108:12391:6172 1:N:0:31
AAAGTCGAGGTGCCTAAAGTGGCAACCCAGACTAATAAGACGGTTGGTGGTGTAGAGCTTCCTGTAGCCGCATGGCGTTCGTACTTAAATATGGAACTAACCATTCCAATTTTCGCTGTCTCTTATACACATCTCCGAGCCCACGAGAC
+
AABBBFBABBBBGGGGGGGGGGGHGHHGGHHGHHFHDHHHHGGEFGGECFFFGFHFFGHHHHHHHHHGFEGEEEHAEFEGFEGHGFHGHHHHFH33?GHHGFBFG?EFHGHHFDFEGGFHFHHFDGHHHGHHFGHBE<BCGGEGGGCDF
@M02034:409:000000000-BFKT7:1:1108:5166:6179 1:N:0:31
AAAGCGAGGTGCCTAAAGTGGCAACCCAGACTACGCATTCTGTTGGTGGTGTAGAGCTTCCTGTAGCCGCATGGCGTTCGTACTTAAATATGGAACTAACCATTCCAATTTTCGCTGTCTCTTATACACATCTCCGAGCCCACGAGACCT
+
BBBBBBB?AABFGGFGGGGGGGHHHGGGHHGHHHGGGGGHHHHHHHGGGEFHFGDFFHHGHHHHHFFHGCFGGHCGFGGGGFHHHGHGHFHHHHHHHGHHHFFHHGFGGHHHFFGGGEF4DFHFFFHHGBGHHHFE<BCCGHGCCGGGGH
@M02034:409:000000000-BFKT7:1:1108:12396:6195 1:N:0:31
AAAGTCGAGGTGCCTAAAGTGGCAACCCAGACTAATAAGACGGTTGGTGGTGTAGAGCTTCCTGTAGCCGCATGGCGTTCGTACTTAAATATGGAACTAACCATTCCAATTTTCGCTGTCTCTTATACACATCTCCGAGCCCACGAGACC
+
BCCCCFCBBCAAGGGGGGGGGFGHHHHGGHAFHHGHHFGHHGGGGGGEFGFFHHHHHHGHHHHHHHHHHGGGGGGHGEFGEEFGHHGFHHGHHHHFHG?CGGFHHHHHHHHHHHGGGGGFHHHHHHGHHHGHGHHGGGGFGGHGGGGGGF
@M02034:409:000000000-BFKT7:1:1108:21116:6198 1:N:0:31
AAAGTCGAGGTGCCTAAAGTGGCAACCCAGACTGTTGGTAGGCGGGAGCTTCCTGTAGCCGCATGGCGTTCGTACTTAAATATGGAACTAACCATTCCAATTTTCGCTGTCTCTTATACACATCTCCGAGCCCACGAGACCTCTCTACAT
+
AABBBFBBBBABGGGGGGGGGGGHHHHGGHHGHHHHHHGGHGHFGGGGGHHHHHHHHHHHGGEEGHGGGGGGGFGGHHHHHEGHHBGHHGGHHHHHHHEFGHHHHGGGGGHHHHHGHGHHHHHHHHGGCGGGGHGGCDGGGGHHHHHHFD
@M02034:409:000000000-BFKT7:1:1108:19220:6198 1:N:0:31
AAAGTCGAGGTGCCTAAAGTGGCAACCCAGACTCAGGAGCATGTTGGTGGTGTAGAGCTTCCTGTAGCCGCATGGCGTTCGTACTTAAATATGGAACTAACCATTCCAATTTTCGCTGTCTCTTATACACATCTCCGAGCCCACGAGAC
+
>AAA3BA>A>A?GFGGAFFBFGFHHHHGGHHGHHGG3GFHCBG5ADGBFEGFFFHGDGDGGGHHGBFFGEGEFFFFGE>F?BF1GHGHHHFHFFFDCFBFBG3BGEFF4GFHFFEGGGG3FFGHGFHHGFFHGFGGD//<BAGEG?CAE
@M02034:409:000000000-BFKT7:1:1108:23134:6209 1:N:0:31
AAAGTCGAGGTGCCTAAAGTGGCAACCCAGACTAATCGTACGGTTGGTGGTGTAGAGCTTCCTGTAGCCGCATGGCGTTCGTACTTAAATATGGAACTAACCATTCCAATTTTCGCTGTCTCTTATACACATCTCCGGGCCCACGAGA
+
BBBBBFBBBBBBGGGFGGGGGGGHHHHGGHHGHGEGFEGHEE?2BFAEADFGCBF5GBFGBGHH55DB3EE0B>11>EEF1>2FGFHF3FH4FG33BFGH303BBBF??FFHF?/EE?EGFFHF33BBFCD2FGGEG/<@/A/F/<<A
@M02034:409:000000000-BFKT7:1:1108:6322:6215 1:N:0:31
AAAGTCGAGGTGCCTAAAGTGGCAACCCAGACTAGTACTGCGGTTGGTGGTGTAGAGCTTCCTGTAGCCGCATGGCGTTCGTACTTAAATATGGAACTAACCATTCCAATTTTCGCTGTCTCTTATACACATCTCCGAGCCCACGAGACC
+
BBBBBFBBBBAAFGGGGGGGGFFFFHHEGHDGHHFHHHFHFEGAEFGGGGBFFGHFGHGHFHHFF5FFGEEEGGHHGGGEEGCGGHHFHHFFGHFFGHHHHGHHHHHHEGHHHHGGGGGFGHHHGHBBGHEFHGGF//<@CFGGGGCDDC
@M02034:409:000000000-BFKT7:1:1108:23599:6215 1:N:0:31
AAAGTCGAGGTGCCTAAAGTGGCAACCCAGCCTGTTGGTGGTGTACATCTTCCTGTAGCCGCATGGCGTTCGTACTTAAATATGGAACTAACCATTCCAATTTTCGCTGTCTCTTATACACATCTCCGAGCCCACGAGACCTCTCTACAT
+
BCCCAFCCCCBCGGGGGGGGGGGHHHGGGHHGHHHHHHGGGGGGGHHGHHHHHHHHHHHHGGEEGHFFGGGGGHHHHHHGGHHHHDFHHGFHHHHHHGFDFHHHHGGGGGHHHHHHHHHHHGGHHHGFCDCGGHGD>DBDFGHHHHHHHF
@M02034:409:000000000-BFKT7:1:1108:19229:6216 1:N:0:31
AAAGTCGAGGTGCCTAAAGTGGCAACCCAGACTCAGGAGCATGTTGGTGGTGTAGAGCTTCCTGTAGCCGCATGGCGTTCGTACTTAAATATGGAACTAACCATTCCAATTTTCGCTGTCTCTTATACACATCTCCGAGCCCACGAGACC
+
CCBCCFCBBCAAGGGGGGGGGGGHHHHGGHGGHHHHHHGHDGHHHHHGGGEBFGHGHHHHHHHHHHHHHGGGGGHHGGGGGFGHHHFGHHGHHGGHHHHHGHHHHGHGFGHHHHGGGDGHHHHHGHGHFHBHHHGGGGGGGGHGGGCGGE
@M02034:409:000000000-BFKT7:1:1108:16091:6217 1:N:0:31
AAAGTCGAGGTGCCTAAAGTGGCAACCCAGACTCCGAGTTCGGTTGGTGGTGTAGAGCTTCCTGTAGCCGCATGGCGTTCGTACTTAAATATGGAACTAACCATTCCAATTTTCGCTGTCTCTTATACACATCTCCGAGCCCACGAGACC
+
A?AA>DAABAAAGGGDGGGFDGGHHHHGGHHGHHHGGGGFHFGBFAEAAEEGEHHHFFHHHGGGGGHGFGEEFABGEFFFFEHGFGFHHHHHHH33CFBBBF3BFBFGGGBGHDEEEGFFHHGGFHHHHF?CBGF2C/BCGGHGCG@FGA
@M02034:409:000000000-BFKT7:1:1108:8646:6220 1:N:0:31
AAAGTCGAGGTGCCTACAGTGGCAACCCAGACTTCTGGTGGTGTTGGTGGTGTAGAGCTTCCTGTAGCCGCATGGCGTTCGTACTTAAATATGGAACTAACCATTCCAATTTTCGCTGTCTCTTATACACATCTCCGAGCCCACGAGACC
+
AAAAAFBABBBBGGGG4AFEGGGHHHHGGHHGFHEGHHGHGGGHGHHGFGFFGDGDFHFHGHHHGBFBGE?@EEH1EEGGGEGFGGG3GHHGHHDFHHHF30?FGDGBBFGGHGEDEGEGHGHH3FFFFHHFCGFBD/@C?FHGFGGGGG
@M02034:409:000000000-BFKT7:1:1108:16110:6221 1:N:0:31
AAAGTCGAGGTGCCTAAAGTGGCAACCCAGACTCCGAGTTCGGTTGGTGGTGTAGAGCTTCCTGTAGCCGCATGGCGTTCGTACTTAAATATGGAACTAACCATTCCAATTTTCGCTGTCTCTTATACACATCTCCGAGCCCACGAGACC
+
A3AABF@AAD>AFGGGGGGGGGGHFHHEEHHGHCGEAEBFBFCFEF?EEGABAFHDGHGHGHHGGFH5GEGGEGGHGGGEDGCAGHHEHHGHGDBFFF3?GHGHHFHHFGHHHHGGGFGFHHHGHH3F3GBHGGHHGCCGCEGFDFGGGG
@M02034:409:000000000-BFKT7:1:1108:8623:6221 1:N:0:31
AAAGTCGAGGTGCCTAAAGTGGCAACCCAGACGCAGGGTGGTGTAGAGCTTCCTGTAGCCGCATGGCGTTCGTACTTAAATATGGAACTAACCATTCCAATTTTCGCTGTCTCTTATACACATCTCCGAGCCCACGAGACCTCTCTACAT
+
AABBBFBCCCBBGGGGGGGGGGGGHHHGGHHGG2AE2EFFEGCG3FGHHHHHHHHHGHHHGEEEEHHGFGGGFFFHHHHHHGHHHFGHHHHHHHGHHHHHHHHHHGGGGGHHHHHHHHHFHHHHHHHGGFGGGHGGCFGGGFB1GHHDHG
@M02034:409:000000000-BFKT7:1:1108:19576:6230 1:N:0:31
AAAGTCGAGGTGCCTAAAGTGGCAACCCAGACTAGTCCGACTGTTGGTGGTGTAGAGCTTCCTGTAGCCGCATGGCGTTCGTACTTAAATATGGAACTAACCATTCCAATTTTCGCTGTCTCTTATACACATCTCCGAGCCCACGAGACC
+
AAABAFBBBDABFGGGGGGFEGGFHHHGGHHGHHCFFHGEFEEBFFHFFGEFGGHGHHHHHHHHFDGFFEGEEFHHGGGGGEHHHGHHHHHHGHFFFHHBFHGGHHFHHHHHHFGGGGGGHHHHHHHFHFEHHGGGD<</BFHGGG?GGE
@M02034:409:000000000-BFKT7:1:1108:6616:6237 1:N:0:31
AAAGTCGAGGTGCCTAAAGTGGCAACCCAGACTACTAATAAGGTTGGTGGTGTAGAGCTTCCTGTAGCCGCATGGCGTTCGTACTTAAATATGGAACTAACCATTCCAATTTTCGCTGTCTCTTATACACATCTCCGAGCCCACGAGACC
+
AAAABFBBDB2AGGGGGGGFGDFFFHHEGHDGGHHHHHBGHEFGGGGGGGEFBFGFHHHHGHHFGFHFHGGGGFHHGGGG>BFGGHHEGGHFFGBGGHFFFHDGHHHGHHHHHHGGGGGGHHHFHHGHFHEHFHFHGDGGFGHGGGGGEF
@M02034:409:000000000-BFKT7:1:1108:19353:6243 1:N:0:31
AAAGTCGAGGTGCCTAAAGTGGCAACCCAGACTAATACTGGTGTTGGTGTTGTAGAGC
+
BBCCCFBBDBABGGGGGGGGGGGHHHHG2FFFH33D55D53ABGAFB222BAB5D555
@M02034:409:000000000-BFKT7:1:1108:20739:6247 1:N:0:31
AAAGTCGAGGTGCCTAAAGTGGCAACCCAGACTTCGGGTCCTGTTGGTGGTGTAGAGCTTCCTGTAGCCGCATGGCGTTCGTACTTAAATATGGAACTAACCATTCCAATTTTCGCTGTCTCTTATACACATCTCCGAGCCCACGAGACC
+
BCCCCFCCCCBCGGGGGGGFGGGHHHHGGHGGHB5FEGHCDGHFHHFGEEGEF3G5BBFHAGHHDDEBFEG0EEEAEEGGGEFEFGHFDHHFFD33FFHHCG3FF4G4?FBGG4@EG/?FFFGF3BBBFCF2FFF2?/><CE//ACDGGC
@M02034:409:000000000-BFKT7:1:1108:5393:6251 1:N:0:31
AAAGTCGAGGTGCCTAAAGTGGCAACCCAGACTCATGGTGGTGTAGCTCTTCCTGTAGCCGCATGGCGTTCGTACTTATATATGGTACTAACCATTCCAATTTTCGCTGTCTCTTATACACATCTCCGA
+
ABBBBFBBDBAAGGGGGGGFGFGHHHHGGHHGGHHHHHFD2EFH3FHH5GHF5BFFBF53AA0AE1B01>FEF21?FF44@4B@F4@B@4B313@@F4FHEEFHB/EFGGFHFGHFHGG4FBB?433?E
@M02034:409:000000000-BFKT7:1:1108:12916:6255 1:N:0:31
AAAGTCGAGGTGCCTAAAGTGGCAACCCAGACTGCTGGGGGGGTTGGTGGTGTAGAGCTTCCTGTAGCCGCATGGCGTTCGTACTTAAATATGGAACTAACCATTCCAATTTTCGCTGTCCTTATACACATCTCCGAGCCCACGAGACCT
+
AAAAAFBBBBBBGGGGFGGFFGGHHHHGGGHGHHGHHHEGGGGDCGG:ADAECBFGFFFFGGGCB0CFCCB@DDFEFDFFD9FEAFFFFFFFFF//BFFEBA/BF/:9BFBFFFD.DDFFFFFBFFFFFBFFFFFD@BA@FEFFAFDFEE
@M02034:409:000000000-BFKT7:1:1108:9047:6255 1:N:0:31
AAAGTTGAGGTGCCTAAAGTGGCAACCCAGACTAATTCTCAGGTTGGTGGTGTAGAGCTTCCTGTAGCCGCCTGGCGTTCGTACTTAAATATGGAACTAACCATTCCAATTTTCGCTGTCTCTTATACACATCTCCGAGCCCACGAGAC
+
A3AA>DF5B4CAGFGBF4FDFFFHHHHGGGHGHHCGHHHHHGHDGGGAAEAF2FFAFGHHGGHHFFHFGFG0BFGFCEGFGGHGBGGHGGHHHHFGGGDFGGHFHFFF4B3GFGEEFFADGFGG4B4B4B3GGGFFD<B?CGHGGG?/D
@M02034:409:000000000-BFKT7:1:1108:9064:6261 1:N:0:31
AAAGTTGAGGTGCCTAAAGTGGCAACCCAGACTAATTCTCAGGTTGGTGGTGTAGAGCTTCCTGTAGCCGCATGGCGTTCGTACTTAAATATGGAACTAACCATTCCAATTTTCGCTGTCTCTTATACACATCTCCGAGCCCACGAGACC
+
CCCCBDFFFFFAGGGGGGGFGGGHHHHGGHHGHHHHHHHHHHHHHHGEFGEFFGHHHHGHHHHHGHHHHGGGGGHHEFGGEEGHHHHFHHHHHHHHHHGGHHFHHGHHHHHHHHGGGGGGHHHHHHGHFGFHHGFFGGGGGGHGGGGGDF
@M02034:409:000000000-BFKT7:1:1108:7285:6263 1:N:0:31
AAAGTCGAGGTGCCTAAAGTGGCAACCCAGACTGTTCCGGGTGGGGAGCTTCCTGTAGCCGCATGGCGTTCGTACTTAAATATGGAACTAACCATTCCAATTTTCGCTGTCTCTTATACACATCTCCGAGCCCACGAGACCTCTCTACAT
+
AABAAFAABBAAFGGGGGGGGGGHHHHGGHHGHHGGHHGGGEEFGGGGEHFFGHFGFGGFGEEEEHHEEEFGEGGGHFFGGFGFG?EFGHFFFHGHFHHHHHHHBEGGGGHHHHHHHHHHFHGGGFFFCGGGFHED<DGGGH<GHHHHHG
@M02034:409:000000000-BFKT7:1:1108:16011:6264 1:N:0:31
AAAGTCGAGGTGCCTAAAGTGGCAACCCAGACTAGTACTACTGTTGGTGGTGTAGAGCTTCCTGTAGCCGCATGGCGTTCGTACTTAAATATGGAACTAACCATTCCAATTTTCGCTGTCTCTTATACACATCTCCGAGCCCACGAGACC
+
ABAABFBBBBAAGGGGGGGGGFGCFHH?FHHGHHHFGGFGHHHHHGHEEEEFGFHFHHHHHFHFGGHHHGGEEFHHGGGFEEFEHHFFGHEHHGBEGHHFFHHHHHFFHHHHHEGGGGEHFHHGHHFGFHHHHHFFG@GGGGHGGGGGCE
@M02034:409:000000000-BFKT7:1:1108:17624:6284 1:N:0:31
AAAGTCGAGGTGCCTAAAGTGGCAACCCAGACTTGGGGTGGGGTAGAGCTTCCTGTAGCCGCATGGCGTTCGTACTTAAATATGGAACTAACCATTCCAATTTTCGCTGTCTCTTATACAATCTCCGAGCCCACGAGACCTCTCTACAT
+
BBBBAFABBBABGGGGFGGGGFGHHHGGGHHGHHHHHGEFGGGEEFBFEFHFFHHGHHGFGGEGGHHGGGGGGGHHHHGDFGHHHHHHHGFHFFHHHHHHGHHHHGGGGGHHGHHHHHHFCFCGFFGCCCCGHGG@DDGGHHHGGHGHH
@M02034:409:000000000-BFKT7:1:1108:17017:6285 1:N:0:31
AAAGTCGAGGTGCCTAAAGTGGCAACCCAGTCTGTTGGTGGTGTAAATCTTCCTGTAGCCGCATGGCGTTCGTACTTAAATATGGAACTAACCATTCCAATTTTCGCTGTCTCTTATACACATCTCCGAGCCCACGAGACCTCTCTCCAT
+
BBBBBFABBDBBGGGFGGGGGGGHHHHGGHB3D55DFHEGGGGHH5A5FGHHHHHHHHHHGGEEGHHGGGGGGGHHHHGHGEGFHGHHHHHHHEGHHHHHHHHHHGGGGGHHHHHHHHHGHHHHHHHGEGGGGHGGFGGG/F2<FD10?F
@M02034:409:000000000-BFKT7:1:1108:7702:6290 1:N:0:31
AAAGTCGAGGTGCCTAAAGTGGCAACCCAGACTCAGGCGGGTGTAGAGCTTCCTGTAGCCGCTTGGCGTTCGTACTTAAATATGGAACTAACCATTCCAATTTTCGCTGTCTCTTATACACATCTCCGAGCCCACGAGACCTCTCTACAT
+
ABABBFBBDDAABGFGGGGGGGGGGHHGFHHGHHHGFHGGEEEEFFGFBGHGCFGEGFFHGF/BFEHGEEEGE2?GGHEEGEGHH3EEFB3FG3FDBGDGGHHHFCDFDFGHGHHHHGHFHHGCGFFC@DCGGGGG-@DEGHGHFGD0DG
@M02034:409:000000000-BFKT7:1:1108:7948:6306 1:N:0:31
AAAGTCGAGGTGCCTAAAGTGGCAACCCAGACTAAGGAGAATGTTGGTGGTGTAGAGCTTCCTGTAGCCGCATGGCGTTCGTACTTAAATATGGAACTAACCATTCCAATTTTCGCTGTCTCTTATACACATCTCCGAGCCCACGAGACC
+
BBCCBFBBCCBCGGGGGGGGGGGHHHHGGHHGHHHHHHHHHGHHHGHFGGEFGHHHHHHHHHHHHHHHHGGGGGHHGGGGGGHHHHHGHHHHHHGHHHHEHHHHHHGHHHHHHHGGGGGHHGHHHHHHHHFHHHHFGC@@FGHGGGGGGF
@M02034:409:000000000-BFKT7:1:1108:12627:6310 1:N:0:31
AAAGTCGAGGTGCCTAAAGTGGCAACCCAGACTCAGAAGAATGTTGGTGGTGTAGAGCTTCCTGTAGCCGCATGGCGTTCGTACTTAAATATGGAACTAACCATTCCAATTTTCGCTGTCTCTTATACACATCTCCGAGCCCACGAGACC
+
AAAAADAADDAAGEG1B1ABFGEHHHHGGHHGHHHHHHFG0BADDDF/AEAFFGHHFFF1ABFGGDEBGEE/EEGFGGGG/?0CFGHB1FGHHHGHEGGGGFFFHFGBGHHHHHGGGGGFHHHH1FFHFFBGHGGFC@GCGAGFCC//EF
@M02034:409:000000000-BFKT7:1:1108:24201:6319 1:N:0:31
AAAGTCGAGGTGCCTAAAGTGGCAACCCAGACTGATATGGGTGTAGAGCTTCCTGTAGCCGCATGGCGTTCGTACTTAAATATGGAACTAACCATTCCAATTTTCGCTGTCTCTTATACACATCTCCGAGCCCACGAGACCTCTCTACAT
+
CCCCCFABCCCCGGGFGGGGGGGHHHHGGHHGHHGHFEFHHHGGHHHHHHHHHHHHHHFHGGGGGHHGGGGGGHHHHHHFHGHHHHHGHGHHHHHHHHHHHHHHHGGGGGHHHHHHGHHGGHGFHFHGGGGGGGGGCFGG/FGFBGF1GF
@M02034:409:000000000-BFKT7:1:1108:12644:6321 1:N:0:31
AAAGTCGAGGTGCCTAAAGTGGCAACCCAGACTCAGAAGAATGTTGGTGGTGTAGAGCTTCCTGTAGCCGCATGGCGTTCGTACTTAAATATGGAACTAACCATTCCAATTTTCGCTGTCTCTTATACACATCTCCGAGCCCACGAGACC
+
CCCCCFCCDBACGGGGGGGGGGGHHHHGGHHGHHHHFHHHHHHGHHHEGGEFHHHHHHHHHHHHHHHHHGGGGGHHGGGGGEGHHHHHHHHHHHHHHHHHHHHHHHHHHHHHHHGGGGGHHHHHHHHHHHGHHHHHGGCFGGHGGGGGGG
@M02034:409:000000000-BFKT7:1:1108:24492:6337 1:N:0:31
AAAGTCGAGGTGCCTAAAGTGGCAACCCAGACTCATTCGAATGTTGGTGGTGTAGAGCTTCCTGTAGCCGCATGGCGTTCGTACTTAAATATGGAACTAACCATTCCAATTTTCGCTGTCTCTTATACACATCTCCGAGCCCACGAGACC
+
BCCCAFBBDBAAGGGGGGGGGGGHFHHGGHHGHHHGFHHHFHGGHGAAEEGBFFHFFGHHD3GHFFHGHGGFGEHCEEEFEEFGHHBFGHEGHGBFEGEGFG@GFFHEHHHHHHCGGFEHGHHHFFDHHHHHGGFFG/BCCEHGGGGGGF
@M02034:409:000000000-BFKT7:1:1108:25706:6340 1:N:0:31
AAAGTCGAGGTGCCTAAAGTGGCAACCCAGACTGGGGGTGGGGTAGAGCTTCCTGTAGCCGCATGGCGTTCGTACTTAAATATGGAACTAACCATTCCAATTTTCGCTGTCTCTTATACACATCTCCGAGCCCACGAGACCTCTCTACAT
+
AAAAADAADDAABGGFGGGFGGFB1FGAFHEFFHCGGGEFCCEEEFHHFHHFGHHGHHHHGGEGGHHGGGEGGFHHGGFGHDGHHGFBFHFHHHHHHHHHHHHHGGGGGGHHHHHFHHFHGFFGHHBACGCGGHGG-AGG<C1>GHE0==
@M02034:409:000000000-BFKT7:1:1108:22393:6343 1:N:0:31
AAAGTCGAGGTGCCTAAAGTGGCAACCCAGACTCAGAAGCAGGTTGGTGGTGTAGAGCTTCCTGTAGCCGCATGGCGTTCGTACTTAAATATGGAACTAACCATTCCAATTTTCGCTGTCTCTTATACACATCTCCGAGCCCACGAGACC
+
BBCCCFABCCAAGGGGGGGGFGGHHHHGGHHGHHHHGHHHGHHHHHGGGGDFHHHHHHHGHHHHHFHHHG?@EGHHEFGGGG2GGHHHHHGHHFGHGHHFGHHHFHFGHHHHHHGCE/EGHHGHEHFHEHHHHHFGGC?DCGHFFG?GDE
@M02034:409:000000000-BFKT7:1:1108:11686:6344 1:N:0:31
AAAGTCGAGGTGCCTAAAGTGGCAACCCAGACTCAGGGTGGTGTAGAGCTTCCTGTAGCCGCATGGCGTTCGTACTTAAATATGGAACTAACCATTCCAATTTTCGCTGTCTCTTATACACATCTCCGAGCCCACGAGACCTCTCTACAT
+
ABBBBFBBBBBBGGGGCGGGGGGHHHHGGHHGHHHHGHHGGGGHHHGHHHHHHHHHHHHHGGEGGHGGGGGGGHHHHHHBFGHHGGHHHFHHHHHHHHGGHHHHHGGGGGHHHHHHHHHHHHGHHHFDGGGGGHGG@CDDGHGHHHHHGF
@M02034:409:000000000-BFKT7:1:1108:10554:6345 1:N:0:31
AAAGTCGAGGTGCCTAAAGTGGCAACCCAGACGGTTGGTCATGTAGAGCTTCCTGTAGCCGCATGGCGTTCGTACTTAAATATGGAACTAACCATTCCAATTTTCGCTGTCTCTTATACACATCTCCGAGCCCACGAGACCTCTCTACAT
+
CCCBBFCBDB>AGGGGGGGGGGGGHHHGGHHGGGGGGGEHHHHGGHHHHHHFHHHHHHHFGEEGEGGGEGGGEGEHHGHEFGHHH3BGFGHFHFGHHHHBGHHHHGGGGGHHHHGGHHHGHFHHHHFGCDFGFHGG@DGGEHHHHHHHHF
@M02034:409:000000000-BFKT7:1:1108:15583:6348 1:N:0:31
AAAGTCGAGGTGCCTAAAGTGGCAACCCAGAATGTTGAGGGTGTAGAGCTTCCTGTAGCCGCATGGCGTTCGTACTTAAATATGGAACTAACCATTCCAATTTTCGCTGTCTCTTATACACATCTCCGAGCCCACG
+
B@BBBFBBBD>AGGGGGGGFFGGHHHGEFHHFHHHHHFHHGGGGHGBGGHHHHHHHHHHHGGEGGGFEGGGGFHHGHHGDGGHHHGHBGFHHHHHGGFEFGHHHHGGGGGFHGGH4FGHGHHGEBFGGGGGGGEGG
@M02034:409:000000000-BFKT7:1:1108:14237:6355 1:N:0:31
AAAGTCGAGGTGCCTAAAGTGGCAACCCAGACTGCGCCGCAGGTTGGTGGTGTAGAGCTTCCTGTAGCCGCATGGCGTTCGTACTTAAATATGGAACTAACCATTCCAATTTTCGCTGTCTCTTATACACATCTCCGAGCCCACGAGACC
+
CCCCBFCCCCBCGGGGGGGGGGGHHHHGGGHGHHHGGGGGGGGGFHGEFGEFGFHFGGHHHHHHHGHGHGGGGGHHGGGGGFHGHHHFHHHHHHEGFHGHHGHHHHFGHHHHHHGGGGGHHHHGHFFHFHHHHHGBEC@CGFHGGGGGGF
@M02034:409:000000000-BFKT7:1:1108:11699:6356 1:N:0:31
AAAGTCGAGGTGCCTAAAGTGGCAACCCAGACTCAGGGTGGTGTAGAGCTTCCTGTAGCCGCATGGCGTTCGTACTTAAATATGGAACTAACCATTCCAATTTTCGCTGTCTCTTATACACATCTCCGAGCCCACGAGACCTCTCTACAT
+
A?ABBFBBDDABGGGGGGGGFGFGFHHGGHGGGF3E32BE2FGGHBFHHHHHHGHHHEHHGGEGFHHCBEFGE2FHHEHHHFGHHFGHH3FGGGGGGG4FGFGHHEGGGGHHHHHHHEHGHGHHHFGG?C@CFHGGCCGG/FGFEGFHGH
@M02034:409:000000000-BFKT7:1:1108:15599:6358 1:N:0:31
AAAGTCGAGGTGCCTAAAGTGGCAACCCAGAATGTTGAGGGTGTAGAGCTTCCTGTAGCCGCATGGCGTTCGTACTTAAATATGGAACTAACCATTCCAATTTTCGCTGTCTCTTATACACATCTCCGAGCCCACGAGACCTCTCTACAT
+
BBCBBFAABBAAGGGGGGGGGGGHHHHGGHGHHHHHHHHGGGGGGHHHHHHHHHHHHHHHGGEEEFGGEGGGEGHHHFHHGGHHHFGGHGHHHHHHHHHHHHHHHGGGGGHHGHHGHHHHHGHHHHFGGGGGFHGCCDGGGHHHHHHHHH
@M02034:409:000000000-BFKT7:1:1108:12548:6369 1:N:0:31
AAAGTCGAGGTGCCTAAAGTGGCAACCCAGACTGTTGTGCGTGTAGAG
+
CCCCCFCCCCBCGGGGGGGGGGGHGHHGGHHGHFGH32B52BEE2F55
@M02034:409:000000000-BFKT7:1:1108:17526:6369 1:N:0:31
AAAGTCGAGGTGCCTAAAGTGGCAACCCAGACTGTTGGTTCGGTTGGTGGTGCAGAGCTTCCTGTAGCCGCATGGCGTTCGTACTTAAATATGGAACTAACCATTCCAATTTTCGCTGTCTCTTATACACATCTCCGAGCCCACGAGACC
+
BABBBFBBD@BBGGGGGGGGFFEGHHHGFHHGH33DFGBGE22AAE0EFEEE3BF5BG3GBGHHH5B5BEEEEEHAEEEEAFF1FHH3FF44?333BFG33?3FGEGF4BFDHH@FF/?2BFGHFG33?FFHF2DDA?CC?FEEC?/.><
@M02034:409:000000000-BFKT7:1:1108:18632:6371 1:N:0:31
AAAGTCGAGGTGCCTAAAGTGGCAACCCAGACTTCGGGTCATGTAGAGCTTCCTGTAGCCGCATGGCGTTCGTACTTAAATATGGAACTAACCATTCCAATTTTCGCTGTCTCTTATACACATCTCCGAGCCCACGAGACCTCTCTACAT
+
CCCCCFCBCCBCGGGGGGGFGGGHHHHGGHGGHHHGGGHFHHHHHHHHGHHHHHHHHHHHGGEEFGHGEGGGFFGHHHHHF4FGHGHHFGGHHFGHHHHHHHHHHGGGGGHHGHHHHHHHHHHHHHHGFGGGGHGG@DGGGHHHHHHHHD
@M02034:409:000000000-BFKT7:1:1108:16120:6372 1:N:0:31
AAAGTCGAGGTGCCTAAAGTGGCAACCCAGACTCATGCGACGGTTGGTGGTGTAGAGCTTCCTGTAGCCGCATGGCGTTCGTACTTAAATATGGAACTAACCATTCCAATTTTCGCTGTCTCTTATACACATCTCCGAGCCCACGAGAC
+
ABBBAFBBBBBBGGGGGGGGGGGHHHHGGHHGHHHGHHGGFECBBECEEFEFADGBFFDF5BBF@DDBBEE/EEG1EEGGDEFEGGHFHHH?B333FFG3BF3BF?F?GFFGFBCDGG<FGHHEB2>2DBG<GGH2E@@C@FEGCC-CA
@M02034:409:000000000-BFKT7:1:1108:18760:6396 1:N:0:31
AAAGTCGAGGTGCCTAAAGTGGCAACCCAGACTCAGCAGACGGTTGGTGGTGTAGAGCTTCCTGTAGCCGCATGGCGTTCGTACTTAAATATGGAACTAACCATTCCAATTTTCGCTGTCTCTTATCACATCTCCGAGCCCACGAGACCT
+
BCBCCFCCCCAAGGGGGGGFGGGFFHHGGHHGHHHHHHHHHGGEFGGFFGEFGGHFHHHHHHHHHGHHHGGGGEHGEFGFEECHHHHHHGFGHHGGGHHGHGFHHHGHFGHHHHGGGGGHHHHHHHGHHFHHHHHECGCDFGGGGGGGGH
@M02034:409:000000000-BFKT7:1:1108:13948:6400 1:N:0:31
AAAGTCGAGGTGCCTAAAGTGGCAACCCAGCCTGTTGGTGGTGTAGTTCTTCCTGTAGCCGCATGGCGTTCGTACTTAAATATGGAACTAACCATTCCAATTTTCGCTGTCTCTTATACACATCTCCGAGCCCACGAGACCTCTCTACAT
+
CCCDCFBCCDCDGGGGGGGGGGGHHHHGGH2BGHHHHHE222BBGG55FGHHGHHHHHHHGGGGGHHGGGGGGHHHHHHHGFHHHHHHHGHHHHHHHHHHHHHHHGGGGGHHHHHHHHHHHHHHHHHG?CFGFHGGDGGGGHGGHGFBGF
@M02034:409:000000000-BFKT7:1:1108:26447:6403 1:N:0:31
AAAGTCGAGGTGCCTAAAGTGGCAACCCAGACTACGTCGCATGTTGGTGGTGTAGAGCTTCCTGTAGCCGCATGGCGTTCGTACTTAAATATGGAACTAACCATTCCAATTTTCGCTGTCTCTTATACACATCTCCGAGCCCACGAGAC
+
AABABFAB?DAAGGGGGGGFGGFHHHHAFHHGHHFEABEFCF2BFGGGGGGF1BF5GHHHFGHHHEDBDFGEF?GFEEEFGEFEGHH33BF@BD33BGGHFHBHHGHHFHHHHHFGGGBFHHGHHHHHHHFGHHHHGDCCDGHFG?/A<
@M02034:409:000000000-BFKT7:1:1108:23737:6407 1:N:0:31
AAAGTCGAGGTGCCTAAAGTGGCAACCCAGACTGGGGCTGGGGTTGGTGGTGTAGAGCTTCCTGTAGCCGCATGGCGTTCGTACTTAAATATGGAACTAACCATTCCAATTTTCGCTGTCTCTTATACAAATCCCGAGCCCACGAGACTA
+
CCCCCFCBBCAAGGGFGGGFGGGHCHHGGHHGHHEFGGGG?EGEGGGGFGEFGFHFHHGHHHHGFFGGFGGGGGHGF?EGGFHHHHHGHBHHGHDFFHHFFGFHHHFFHHHHHHGGGGGGHGHHFHHFHFHGHHHECDFGGHGGG?DGGD
@M02034:409:000000000-BFKT7:1:1108:25389:6415 1:N:0:31
AAAGTCGAGGTGCCTAAAGTGGCAACCCAGACTACTTCTTGTGTTGGTGGTGTAGAGCTTCCTGTAGCCGCATGGCGTTCGTACTTAAATATGGAACTAACCATTCCAATTTTCGCTGTCTCTTATACACATCTCCGAGCCCACGAGACC
+
CBCCBFCCCCCCGGGGFGGFFGGHHHHGGHHGHHHHGHHGGHHGHHHGEGEFGFHGHHHHGHHHHGHFHGGGGGHFGGGGGGHHHHHHHHHHHHFFGHHHHHFGHHFHHGHHHGGGGGGHHHHHGHHHHHFHHHHFEDGGGEHGGFGGGE
@M02034:409:000000000-BFKT7:1:1108:11834:6415 1:N:0:31
AAAGTCGAGGTGCCTAAAGTGGCAACCCAGACTAGTAGTACTGTTGGTGGTGTAGAGCTTCCTGTAGCCGCATGGCGTTCGTACTTAAATATGGAACTAACCATTCCAATTTTCGCTGTCTCTTATACACATCTCCGAGCCCACGAGACC
+
?AABADBB?2>ACGGBBGGFFFGHFHHDFAGFFB3B5EGB5DAFGFHEEDEFGHB5FDGHGFHGF5BAFEEAA?1?>FEGGF2F?EGE3FBGFG33CGGBG13BFF4E4GGHG4>?DEEDFFHH4FB443FGHH1D/BC/<FGGC/<CE<
@M02034:409:000000000-BFKT7:1:1108:9549:6423 1:N:0:31
AAAGTCGAGGTGCCTAAAGTGGCAACCCAGACTCCGAATCAGGTTGGTGGTGTAGAGCTTCCTGTAGCCGCATGGCGTTCGTACTTAAATATGGAACTAACCATTCCAATTTTCGCTGTCTCTTATACACATCTCCGAGCCCACGAGACC
+
CCCCCFCCCCABGGGGGGGGGGGHHHHGGHHGHHHGGGGGHHHGHHGGGGAFHHHHHHHHHHHHHGHHHGGEEFHHGGGGGGHHHHHHHHHHHHHHGHHHHHGHHHGHHHHHHFGGGGGHHGHHGHGGHHBHHHFGGCFGGGHGGGGGGF
@M02034:409:000000000-BFKT7:1:1108:11850:6424 1:N:0:31
AAAGTCGAGGTGCCTAAAGTGGCAACCCAGACTAGTAGTAATGTTGGTGGTGTAGAGCTTCCTGTAGCCGCATGGCGTTCGTACTTAAATATGGAACTAACCATTCCAATTTTCGCTGTCTCTTATACACATCTCCGAGCCCACGAGACC
+
CCCCCFCCBCAAGGGGGGFGGGGHGHHGGHHGHHGHFGGGHGHHHHGFFGEFGHHGHHHHHHHHHHHHHGGFGGHFGEGGEEGHHHFHHHHHHHFHHHGHHGHHHFHHHHHHHHGGGGGGHGHHGHHHFHFHHHHGF/BCGGHGGGGGGE
@M02034:409:000000000-BFKT7:1:1108:8556:6429 1:N:0:31
AAAGTCGAGGTGCCTAAAGTGGCAACCCAGACTGTTGGTAAGACGGAGCTTCCTGTAGCCGCATGGCGTTCGTACTTAAATATGGAACTAACCATTCCAATTTTCGCTGTCTCTTATACACATCTCCGAGCCCACGAGACCTCTCTACAT
+
ABBBAFCBCCAAGGGFGGGGGGGHGHHGGHHGHHHHHHGHHHHHGGGGGHHHHHHHGHGHEFEGFHHGEGGGEGFHHHGHHHHHHBFBGHHHHHHHHHHGHHHHHGGGGGHHGHHGHHHFHGHHHGHGFGDGECFD<CD/FBHHHHHHHD
@M02034:409:000000000-BFKT7:1:1108:20524:6434 1:N:0:31
AAAGTCGAGGTGCCTAAAGTGGCAACCCAGACGCAGGGTGGTGTAGAGCTTCCTGTAGCCGCATGGCGTTCGTACTTAAATATGGAACTAACCATTCCAATTTTCGCTGTCTCTTATACACATCTCCGAGCCCACGAGACCTCTCTACAT
+
CBBCCFCCCCABGGGGGGGGGGGHHHHGGHHGGGGGGGFFGGGHHGGHHHHHGGHHHHHHGGFGEHFFEFGEEBGHFHHHGGHHHBFGHHHHGEGHHGHBFGHHHGGGGGFHHHHHHHHGHHHHGHHGCFGGFHGC/>CECGFF0FHHHG
@M02034:409:000000000-BFKT7:1:1108:17597:6448 1:N:0:31
AAAGTCGAGGTGCCTAAAGTGGCAACCCAGACTGGGAAGAATGTTGGTGGTGTAGAGCTTCCTGTAGCCGCATGGCGTTCGTACTTAAATATGGAACTAACCATTCCAATTTTCGCTGTCTCTTATACACATCTCCGAGCCCACGAGACC
+
BBBBBFBBBBABGGGGFGGFGGGHHHHGGHHGHHFHEGEHFFHHHGHFFG1FGHHGGHHHHGHHHHHHHGGGGGHGEFGEGEGHHHHHHHGHHHGGFHGHHHHGHHHHHHHHHHGGGGGFHHHHEGFGHHBFGGGFG?DCFEHGGGGGDE
@M02034:409:000000000-BFKT7:1:1108:22059:6457 1:N:0:31
AAAGTCGAGGTGCCTAAAGTGGCAACCCAGACTCCGGGTGGTGTAGAGCTTCCTGTAGCCGCATGGCGTTCGTACTTAAATATGGAACTAACCATTCCAATTTTCGCTGTCTCTTATACACATCTCCGAGCCCACGAGACCTCTCTACAT
+
BCBCCFCAADAAFGGFGGGGGGGHGHHGGHHGH3AAEFEECFGHHHHHHHHHHHHHGHHHGGEEEHHGGGGGFGFHHHHHHFHHHBFGHHHHHHHHHHHHHHHHHGGGGGHHHHHHHHHGHHGGHHHGGGGGGHGG@DGGGFCFGHHEG>
@M02034:409:000000000-BFKT7:1:1108:7686:6458 1:N:0:31
AAAGTCGAGGTGCCTAAAGTGGCAACCCAGACTATTACGGGTGTTGGTGGTGTAGAGCTTCCTGTAGCCGCATGGCGTTCGTACTTAAATATGGAACTAACCATTCCAATTTTCGCTGTCTCTTATACACATCTCCGAGCCCACGAGACC
+
BBBBBFBABDAAGGGFGFGGGGGGHHHGGHHGHHHHHHGGGGEGEHHFGGAFGHHHHHHHHFHHHHHHHGGEEFHHGGGGFEGHHHGFHHFHHHFGHHHHHGHHHHFEHHHHHGGGGGGGHHHHEFDHHHHHHHHEFFGGGFHGGFGGGG
@M02034:409:000000000-BFKT7:1:1108:7794:6462 1:N:0:31
AAAGTCGAGGTCTAAAGTGGCAACCCAGACTCAGAATCAGGTTGGTGGTGTAGAGCTTCCTGTAGCCGCATGGCGTTCGTACTTAAATATGGAACTAACCATTCCAATTTTCGCTGTCTCTTATACACATCTCCGAG
+
AABAAFABBBAFGBAGDFGGFFFGCE24FAG3BBF5AD5BGGHHGAFEEGHBG5FDGHHHHHHHH5GEE0EFF1E?EGDECHHG4E@GHGHG@F3F3BFG3FGFH44BGHF4>>EEGFBF4GDF4FBF11F1B1</<
@M02034:409:000000000-BFKT7:1:1108:21235:6464 1:N:0:31
AAAGTCGAGGTGCCTAAAGTGGCAACCCAGACTTGTGTTGATGTTGGTGGTGTAGAGCTTCCTGTAGC
+
CCCCCFCBCCBCGGGGGGGGGGGHHHHGGHHGF53FHAFAAGFHFGCA2AEEA3F55ABGFFGG5555
@M02034:409:000000000-BFKT7:1:1108:9831:6468 1:N:0:31
AAAGTCGAGGTGCCTAAAGTGGCAACCCAGACTGATGGGAGGGTTGGTGGTGTAGAGCTTCCTGTAGCCGCATGGCGTTCGTACTTAAATATGGAACTAACCATTCCAATTTTCGCTGTCTCTTATACACATCTCCGAGCCCACGAGACC
+
BAABAFBABBAAFGGGE4FGFFGHHHHGGHHGHHFGHHFGFGGBFEG1FEAFFGHHGHGHGFHHGFHFFEE@EGHHGGGGGGFHGHFEGGGHHBF3GHGGFEGHHHHH4FGHHGGGGDDBGHHHGHBFDFDGGGFGE<@CGEHFCACDDC
@M02034:409:000000000-BFKT7:1:1108:13814:6469 1:N:0:31
AAAGTCGAGGTGCCTAAAGTGGCAACCCAGACTACTTCGCAGGTTGGTGGTGTAGAGCTTCCTGTAGCCGCATGGCGTTCGTACTTAAATATGGAACTAACCATTCCAATTTTCGCTTCTCTTATACACATCTCCGAGCCCACGAGACCT
+
BABBAFBBBBBBGGGGGDGGFGGHHHHGGHHGHHHHHHGGEEGGGHGGGGGGHHGHHHHGHHHHHHHHHGGEFGHHGGGGGGFHHHHGHHHHHHGFFHFFHGHHHHFG4BGHHFE?FHEEHFH?FBGGHFFHHHFGCFGDGEG/@CGFGG
@M02034:409:000000000-BFKT7:1:1108:6496:6470 1:N:0:31
AAAGTCGAGGTGCCTAAAGTGGCAACCCAGACTGTTTTGGGTGTAGATCTTCCTGTAGCCGCATGGCGTTCGTACTTAAATATGGAACTAACCATTCCAATTTTCGCTGTCTCTTATACACATCTCCGAGCCCACGAGACCT
+
ACCBCFCBCCAAGGGGGGGGGGGGHHHGGHHGHHHH52B22BEGFHHEHHHHHHHHGHHGGEEFEGFGEGGGGHHHHHGHHGHHHDGFHFFHHHHHHHHHHHHHHGGGGGHHHHHHHHHHHGHHHHHGGGFGGHGD<DGG/<
@M02034:409:000000000-BFKT7:1:1108:8501:6475 1:N:0:31
AAAGTCGCGGTGCCTAAAGTGGCAACCCAGAGTGGTGGTGGTGTAAAGCTTCCTGTAGCCGCATGGAGTTCGTGCTTAAATATGGAACT
+
>3AAABA3>@>DAGBGGFDFGGFHECFDEFEEGF2DF2EFDEFCFFAB5AF535BBGFD3EE0EEA3BBFHGGAAF4D33B4BGFBB3B
@M02034:409:000000000-BFKT7:1:1108:18737:6477 1:N:0:31
AAAGTCGAGGTGCCTAAAGTGGCAACCCAGACTTTTTCGACTGTTGGTGGTGTAGAGCTTCCTGTAGCCGCATGGCGTTCGTACTTAAATATGGAACTAACCATTCCAATTTTCGCTGTCTCTTATACACATCTCCGAGCCCACGAGACC
+
BCCCCFBCCCCCGGGGGGGGGGGHHHHGGHHGHFHHFHGFGFGGHHHGGGGGHHHHHHHHHHHHHHHHHGGFGGHHGGGGGGFHHHHFHHHHHHGHHHHHHHHHHHGHHHHHHHGGGGGHHGHHHHGHHGFHHHHFGFGFGGEGCDGGGA
@M02034:409:000000000-BFKT7:1:1108:9844:6482 1:N:0:31
AAAGTCGAGGTGCCTAAAGTGGCAACCCAGACTGATGGGAGGGTTGGTGGTGTAGAGCTTCCTGTAGCCGCATGGCGTTCGTACTTAAATATGGAACTAACCATTCCAATTTTCGCTGTCTCTTATACACATCTCCGAGCCCACGAGACC
+
CCCCCFCCCCBCGGGGGGGGGGGHHHHGGHHGHHGGHHHHGGGGHGGFFGGGGGHGHHHHHHHHHGHGHGGEGGGCEFGGGEGHHHHGHHHHHHFEGHHGGHFHHHGEFGHHHHGGGGGHGHHHHHGHHFHHHHHHGCCDFCECCCGGGG
@M02034:409:000000000-BFKT7:1:1108:12035:6483 1:N:0:31
AAAGTCGAGGTGCCTAAAGTGGCAACCCAGACTCAGCATCAGGTTGGTGGTGTAGAGCTTCCTGTAGCCGCATGGCGTTCGTACTTAAATATGGAACTAACCATTCCAATTTTCGCTGTCTCTTATACACATCTCCGAGCCCACGAGACC
+
CCCCCFBCCCABGGGGGGGGGGGHHHHGGHHGHHHHHHHHGHHHHHGEEEEEA3GBFEAFDGHH5BEDGEF0EFF1EEEGG?BGGHHHEGHGGG33FCGH303FF?G4DGDHG?EGGG<GEHHHEFFDFCGFGHHEG//@CFFGGGGGGA
@M02034:409:000000000-BFKT7:1:1108:8510:6492 1:N:0:31
AAAGTCGAGGTGCCTAAAGTGGCAACCCAGAGTGTTGGTGGTGTAAAGCTTCCTGTAGCCGCATGGCGTTCGTACTTAAATATGGAACTAACCATTCCAATTTTCGCTGTCTCTTATACACATCTCCGAGCCCACGAGACCTCTCTACA
+
AAAA>FBA@D2>BGGFFGGFBGFFEGHGFHAEDEFGHHEFGDFCEHHH5FGB3GGDFGHHGEEFEGFG1EEGECEFFFFFHHBGH3FFH33E1GGHHGG@@GFHHGGGGGGHHBFGBFH4GDFGHBFE@/@</FC>@@DAAFGFHGHHF
@M02034:409:000000000-BFKT7:1:1108:8620:6502 1:N:0:31
AAAGTCGAGGTGCCTAAAGTGGCAACCCAGACTCAGCGTGGGGTTGGTGGTGTAGAGCTTCCTGTAGCCGCATGGCGTTCGTACTTAAATATGGAACTAACCATTCCAATTTTCGCTGTCTCTTATACACATCTCCGAGCCCACGAGACC
+
BCCCCFCCCCBBGGGGGGGGGGGHHHHGGHHGHHHHHGGGGGGEEGGEFFEFBFGDGGGHHHHHGFFHHGGCGGHBEEGFF?FHHHHHHHHHHGFBFHGHHFBHFFHEHHHHGFDGGG?FDHHHGHHDFGFHHHFFFFGGGGHGGGGGGE
@M02034:409:000000000-BFKT7:1:1108:14718:6507 1:N:0:31
AAAGTCGAGGTGCCTAAAGTGGCAACCCAGACTACTAATAAGGTTGGT
+
1>>AAFAAAD>>BFGGGGGG1AFBFAGAFG00F10D12DFGE1DF0/B
@M02034:409:000000000-BFKT7:1:1108:9516:6511 1:N:0:31
AAAGTCGAGGTGCCTAAAGTGGCAACCCAGACTAGTGGTGGTGTTGGTGGTGTAGAGCTTCCTGTAGCCGCATGGCGTTCGTACTTAAATATGGAACTAACCATTCCAATTTTCGCTGTCTCTTATACACATCTCCGAGCCCACGAGACC
+
CCCCCFCCCCBCGGGGGGGGGGGHHHHGGHHGHHAGA25A2EFHGHHEFGEFGHHGHHHHHHHHHHHHHGGGGGHHGGGGGFHHHHHGHHHHHGHGGHGHHHHHHHGGFGHHHFGGGGGGHHHHHHHHEHGHHHHHGG?DGGHGGGGGGG
@M02034:409:000000000-BFKT7:1:1108:18999:6513 1:N:0:31
AAAGTCGAGGTGCCTAAAGTGGCAACCCAGACTAATCAGAATGTTGGTGGTGTAGAGCTTCCTGTAGCCGCATGGCGTTCGTACTTAAATATGGAACTAACCATTCCAATTTTCGCTGTCTCTTATACACATCTCCGAGCCCACGAGACC
+
AA3ABFBB?D>AAFGGGGGFGFGFFHGAFDFFHHHHFHFFHFGGGHHFFGAFGFHFFFHHHHHFGFFHHGGGEFHHGFGFEEFGEHHGGHDHHEGGGHHFHHHBHHHFHHHHHGGGGGFFHHHHHHHFFFFHHGHHF?DCBFHGCCCGGG
@M02034:409:000000000-BFKT7:1:1108:19095:6514 1:N:0:31
AAAGTCGAGGTGCCTAAAGTGGCAACCCAGACTGTTTATGGTGTATGTCTTCCTGTAGCCGCATGGCGTTCGTACTTAAATATGGAACTAACCATTCCAATTTTCGCTGTCTCTTATACACATCTCCGAGCCCACGAGACCTCTCTACAT
+
A@AB>DAABDBAGGGFGGGGFFFGHHHGGHHGHGFGAGHFHFHGG5FDDGHHFHHEGHFHGGGGEHF?EGGDFFGGHHG5DFGFFDHHFDHHFHHFHGFGGHHHGGGGGGHHHHEDH4EDEGG3BFBFG?CGG/FFB@DFGHBGHFGG1F
@M02034:409:000000000-BFKT7:1:1108:19116:6517 1:N:0:31
AAAGTCGAGGTGCCTAAAGTGGCAACCCAGACTGTTTATGGTGTATGTCTTCCTGTAGCCGCATGGCGTTCGTACTTAAATATGGTACTAACCATTCCAATTTTCGCTGTCTCTTATACACATCTCCGAGCCCACGAGACCTCTCTACA
+
BCCCCFCCCCBCGGGGGGGGGGGHHHHGGHHGHCGBFGHFFDGHFDGH55FEFHHFA553EEAEEFAAAEFGGB1FG555D4BF34BF@4BFFGFFH4GGFEGH@>EEEFDH?FG4D??433B3F?F/E?D<FAFF>BEFGFGDFGGFF
@M02034:409:000000000-BFKT7:1:1108:23238:6536 1:N:0:31
AAAGTCGAGGTGCCTAAAGTGGCAACCCAGACTGTGACGGGTGTTG
+
CCCCBDABCCBCGGGGGGGGGGGHHHHGGHHGHC3ADE222AEE1F
@M02034:409:000000000-BFKT7:1:1108:10691:6537 1:N:0:31
AAAGTCGAGGTGCCTAAAGTGGCAACCCAGACTAAGAATAATGTTGGTGGTGTAGAGCTTCCTGTAGCCGCATGGCGTTCGTACTTAAATATGGAACTAACCATTCCAATTTTCGCTGTCTCTTATACACATCTCCGAGCCCACGAGACC
+
CCCBCFCCCCABGGGGGGGGGFGGHHHGGHHGHHHGHHHHHGHHHHHFGGBFGHHGHHHHHHHFGGHHHGGGGGHHGGGGGGHHHHHGHHHHHGFHHHGHHHHHHHHHHHHHHHGGGGGHGHHHHHHHHHHHHHHHDBFFGGHEGGGGGG
@M02034:409:000000000-BFKT7:1:1108:23709:6540 1:N:0:31
AAAGTCGAGGTGCCTAAAGTGGCAACCCAGACTCAGCCGCAGGTTGGTGGTGTAGAGCTTCCTGTAGCCGCATGGCGTTCGTACTTAAATATGGAACTAACCATTCCAATTTTCGCTGTCTCTTATACACATCTCCGAGCCCACGAGACC
+
BBBBBFBBBBBBGGGGGGGGGGGHHHHGGHHGHFHHFHGFAEEGHHG1FEEFGFG5FBGHFHHGGFFE3EEEEFG1EEEGFEEGGHHGHHHGGH3?GGHH3?3FGFF4GGHHHFEEGGDGBHHHFGHFFC2FHHHFD/DCCFHGGGGGGA
@M02034:409:000000000-BFKT7:1:1108:12368:6553 1:N:0:31
AAAGTCGAGGTGCCTAAAGTGGCAACCCAGACTGGTACGAAGGTTGGTGGTGTAGAGCTTCCTGTAGCCGCATGGCGTTCGTACTTAAATATGGAACTAACCATTCCAATTTTCGCTGTCTCTTATACACATCTCCGAGCCCACGAGACC
+
BBBBCFCABC>AGGGGGGGGGGGGHHHGGHHGHHHHHHFFHFGGHHGBFGAFGGHGGHHHHGHHFFHHHGGFGEGGEEFGEEGHHHGGHHHHHHHGHHHHHHHHHHHGHHHHHHGGGGGHHGHHGHGHGHFHHHHFE/DCGGGGGGGGGE
@M02034:409:000000000-BFKT7:1:1108:25514:6556 1:N:0:31
AAAGTCGAGGTGCCTAAAGTGGCAACCCAGACTAATCCGCGGGTTGGTGGTGTAGAGCTTCCTGTAGCCGCATGGCGTTCGTACTTAAATATGGAACTAACCATTCCAATTTTCGCTGTCTCTTATACACATCCCGAGCCCACGAGACCT
+
A3AABFAADB>AGGGGGGGGGFGGFHHGGGGFGFHHHHGGGEGGFEGEFGEFGGHFBFHHHCGFHHHHHGGGGEHGGEGFEEBGHHFFFHGHHGG3FF3FHFHGFHHGHHGHHHCGG/EHHHHHGHGFFHHHGFFE?CFGGGGGGGGDAC
@M02034:409:000000000-BFKT7:1:1108:7597:6568 1:N:0:31
AAAGTCGAGGTGCCTAAAGTGGCAACCCAGACTCTTCGGGGTGTAGAGCTTCCTGTAGCCGCATGGCGTTCGTACTTAAATATGGAACTAACCATTCCAATTTTCGCTGTCTCTTATACACATCTCCGAGCCCACGAGACCTCTCTACAT
+
CCCCCFBBBCAAGGGGGGGGGGGHHHHGGHHGHHHHHHGGGGGGHHHHHHHHHHHHHHHHGGFGGHHEFEGGGHHHHHHHHGHHHHHHHFGHGHHHHHHHHHHGHGGGGGHHHHHHHHHFHGHHHGHGGGGGGHGGCDFGGFFHHHEHFD
@M02034:409:000000000-BFKT7:1:1108:10946:6579 1:N:0:31
AAAGTCGAGGTGCCTAAAGTGGCAACCCAGACTGGTGTGCGTGTTGGTGGTGTAGAGCTTCCTGTAGCCGCATGGCGTTCGTACTTAAATATGGAACTAACCATTCCAATTTTCGCTGTCTCTTATACACATCTCCGAGCCCACGAGACC
+
CBCBBFCCCCAAGGGGGGGGGGGGHHHGGHHGHHHHHFEHGGGFHHHEFGEFGHHHHHHHHHHHHHHHHGGGGGHFEBEFFEHHHHHGHHHHHHGFHHFHHHFHGHHGHHHHHFGGGGGHHHHHHHHGHHEHHHGHGGGGGGHGGGGGGF
@M02034:409:000000000-BFKT7:1:1108:18792:6583 1:N:0:31
AAAGTCGAGGTGCCTAAAGTGGCAACCCAGACTAATAAGGGTGTAGAGCTTCCTGTAGCCGCATGGCGTTCGTACTTAAATATGGAACTAACCATTCCAATTTTCGCTGTCTCTTATACACATCTCCGAGCCCACGAGACCTCT
+
B@AABFAA@DAAGGGGGGGFGFFHFGHE222AFEFGFBGCFHGGHGHFFGHHFHFHHFGFAAEEEFHGFGGGF2CGG@EB@4GFG33F@FFHEFGGHHHHHHHHHCEGGGHHHHFEGHH4GHHHHHHGGGCGGHGGGGGGFC1<
@M02034:409:000000000-BFKT7:1:1108:17871:6584 1:N:0:31
AAAGTCGAGGTGCCTAAAGTGGCAACCCAGACTAGTGGGGGGGTTGGTGGTGTAGAGCTTCCTGTAGCCGCATGGCGTTCGTACTTAAATATGGAACTAACCATTCCAATTTTCGCTGTCTCTTATACACATCTCCGAGCCCACGAGACC
+
BBBBBFBBBBAAGGGGGGGGGGGGHHHGGHHGHHHFGHHGGGGFGGGDEGACCFGFGGGGGGGGGGGGGGGGGFFFFFFEA;BEEFFFFFFFFFFFFFFFFFFFFFFFFFFFFFFFFFFFFFFFFFFFFFEFBFFFFDAFFFEFFFFFFE
@M02034:409:000000000-BFKT7:1:1108:18811:6587 1:N:0:31
ACAGTCGAGGTGCCTAAAGTGGCAACCCAGACTAATAAGGGTGTAGAGCTTCCTGTAGCCGCTTGGCGTTCGTGCTTAAATCTGGAACTAACCATTCCCATTTTCGCTGTCTCTTATACACATCTCCGAGCCCACGAGACCTCTCTACAT
+
>3>AAFAA>A>>4FGGGGGGFAFBFGGEFG2FGF3FDBA32B2A35DA5EFFGBEGD5DAAA0ABAFE?>FFE11FF433@@FDG3@CF33BA3BBFH3BGHHGH@EGFGHHHHHHHHHHHFHHHHGCDGGGGHGGDGGG/GGHHF11GD
@M02034:409:000000000-BFKT7:1:1108:9955:6596 1:N:0:31
AAAGTCGAGGTGCCTAAAGTGGCAACCCAGACTGAGAATAAGGTTGGTGGTGTAGAGCTTCCTGTAGCCGCATGGCGTTCGTACTTAAATATGGAACTAACCATTCCAATTTTCGCTGTCTCTTATACACATCTCCGAGCCCACGAGACC
+
CCCCCFBCCCBCGGGGGGGGGGGHHHHGGHHGHGHHFHHHHHGHHHGEFDGFFDGBGGHHFGHHHFHGGGGEEGH1EEGGFEGFHHHFBGHHHHBBGHFHFF?FGFD?GGHHHFEEFGAFHHHFHFGFGHGHHGHFGCGGG/??/@FDAC
@M02034:409:000000000-BFKT7:1:1108:26194:6605 1:N:0:31
AAAGTCGAGGTGCCTAAAGTGGCAACCCAGACTAAGAATCAGGTTGGTGGTGTAGAGCTTCCTGTAGCCGCATGGCGTTCGTACTTAAATATGGAACTAACCATTCCAATTTTCGCTGTCTCTTATACACATCTCCGAGCCCACGAGACC
+
DCDDCFCCDDABGGGGGGGGGGGHHHHGGHHGHHHHHHHHHHGHHHGGGGEFGHHHHHHHHHHHHHHHHGGGGGHHGEGGFEGHHHHGHHHHHHHGGHHGGHHFHHHHGHHHHHGGGGGGHHHHGHGHFHGGHHGHG?FGGEGGGGGGGF
@M02034:409:000000000-BFKT7:1:1108:5351:6614 1:N:0:31
AAAGTCGAGGTGCCTAAAGTGGCAACCCAGACTAGGGATGTGGTTGGTGGTGTAGAGCTTCCTGTAGCCGCATGGCGTTCGTACTTAAATATGGAACTAACCATTCCAATTTTCGCTGTCTCTTATACACATCTCCGAGCCCACGAGAC
+
BBBBBFBBBBBBGGGGGGGGGBFCGEGGCAA2ABEBEG22ADFF2E?AAA1BAA55DHH3AF5BF55DAE@>EEGHGG?FDEH1GGH334E4B33BGGHB3BDFGF?4?F?DG4>EG?E3B4FDGBFB21BB1B1FD/<</FCF@@DGF
@M02034:409:000000000-BFKT7:1:1108:22861:6622 1:N:0:31
AAAGTCGAGGTGCCTAACGTGGCAACCCAGACGTATGGTGGTGTAGAGCTTCCTGTAGCCGCATGGCGTTCGTACTTAAATATGGAACTAACCATTCCAATTTTCGCTGTCTCTTATACACATCTCCGAGCCCACGAGACCTCTCTACAT
+
11AA>3AADDAAFGGGA1ABEEECBAAECC0A0BEFHGFHGGGBFFDF1FGBGGHGHGDGEE?EEHFEAEEGGGHGFFGFGHHHHDFGGEFHFFEGH22BBGHHHGCEGGFHFFFHFFEBGHHHHBBC/<@C//FC/>/A/FFGHHDDFF
@M02034:409:000000000-BFKT7:1:1108:14958:6636 1:N:0:31
AAAGTCGAGGTGCCTAAAGTGGCAACCCAGACTACGTCTCATGTTGGTGGTGTAGAGCTTCCTGTAGCCGCATGGCGTTCGTACTTAAATATGGAACTAACCATTCCAATTTTCGCTGTCTCTTATACACATCTCCGAGCCCACGAGACC
+
BCCCCFCABCABGGGGGGGFGGGHHHHGGHHGHHHGGHHHHHHHHHHEFGEFGHHHHHHHHHHHHGHHHGGGGGHHGGGGGFHHHHHGHHHHHHGHGGGHHHHHHHFHHHHHHHGGGGGHHHHHHHGGFHHHFHHHGFGGCGHGGGGGGF
@M02034:409:000000000-BFKT7:1:1108:8956:6638 1:N:0:31
AAAGTCGAGGTGCCTAAAGTGGCAACCCAGAATGTTACTGGTGTAGTGCTTCCTGTAGCCGCATGGCGTTCGTACTTAAATATGGAACTAACCATTCCAATTTTCGCTGTCTCTTAT
+
A?AAAFAADDAABGGGG1FAFGGHFHH0FGEFFHEFDGHHCFEGHG201AFFGHHGHHHGAEEAAFCE//FAFC/GHDGGH2@FF@@1F11FFBBDHGG@FFEHBEAA/?1BFGG>G
@M02034:409:000000000-BFKT7:1:1108:7296:6639 1:N:0:31
AAAGTCGAGGTGCCTAAAGTGGCAACCCAGCAGGTTGGTGGTGTACATCTTCCTGTAGCCGCATGGCGTTCGTACTTAAATATGGAACTAACCATTCCAATTTTCGCTGTCTCTTATACACATCTCCGAGCCCACGAGACCTCTCTACAT
+
AAABAFABDDBBGGGGGGGGFGGHHHHGGHGHEGBGHGEFEEGHGHGHEHFHHHFGHHHFFEEFFFHC?EGGGBGGHHGHGEGHG3FGHFHHGHHHFHHEGHHGHGGGGGBGFFHFGHGHFBGFHF3ADFGGGHGC<BEDEHHHHHHFHH
@M02034:409:000000000-BFKT7:1:1108:22644:6639 1:N:0:31
AAAGTCGAGGTGCCTAAAGTGGCAACCCAGTTTAAGGGTGGTGTAGAGCTTCCTGTAGCCGCATGGCGTTCGTACTTAGATATGGAACTAACCATTCCAATTTTCGCTGTCTCTTATACACATCTCCGAGCCCACGAGACCTCTCTACAT
+
AAABCFCCBCAAGGGFGFGFGGGHGHHGGGHGHHHHHHBFGGGHHHHHHHHFHHHHHHHHGEEGEHFGEGGGBFGHHHGFH@GHHFGGGBEHHHHHHHHHHHGHHGGGGEBGGHHFHHHEHGHHHHGGGGFGEHFB>BFGFGGHHHHHHG
@M02034:409:000000000-BFKT7:1:1108:22857:6640 1:N:0:31
AAAGTCGAGGTGCCTAAAGTGGCAACCCAGACGTATGGTGGTGTAGAGCTTCCTGTAGCCGCATGGCGTTCGTACTTAAATATGGAACTAACCATTCCAATTTTCGCTGTCTCTTATACACATCTCCGAGCCCACGAGACCTCTCTACAT
+
CCCCCFCABCAAGGGGGGGGGGGHHHHGGHGGGGHHHHDGGGGHHHHGFHHHHHHHHGHHEEAEEHHGEEGGEGHHHHHGH4GHH3EGHBFHHGHHHHHHHHHHHGFGGGHHHHHHHHHGHFHGHHHGGGGGGHGC/CEEGHHHHGHGFF
@M02034:409:000000000-BFKT7:1:1108:22077:6643 1:N:0:31
AAAGTCGAGGTGCCTAAAGTGGCAACCCAGACTCCTGAGCCTGTTGGTGGTGTAGAGCTTCCTGTAGCCGCATGGCGTTCGTACTTAAATATGGAACTAACCATTCCAATTTTCGCTGTCTCTTATACACATCTCCGAGCCCACGAGAC
+
CCBBCFBCCCCBGGGGGGGGGGGHHHHGGHHGHHHHG5GB3BGGHHHGGGEFHHHHHHHHHHHHHHHHHGGGGGHHGGGGGFFHHHHHHHHHHHHHHHHHHHHHHHGHHHHHHHGGGGGHHHHHHHHHHHHHHHHHGFGGGGHGGGGGG
@M02034:409:000000000-BFKT7:1:1108:8971:6650 1:N:0:31
AAAGTCGAGGTGCCTAAAGTGGCAACCCAGAATGTTACTGGTGTAGAGCTTCCTGTAGCCGCATGGCGTTCGTACTTAAATATGGAACTAACCATTCCAATTTTCGCTGTCTCTTATACACATCTCCGAGCCCACGAGACCTCTCTACAT
+
CCCCCFCCCCABGGGGGGGGGGGHHHHGGHHHHHGHHHHHHHHHFHHHHHHHHHHHHHHHGGFGGGFGFGGGGFHHHHHHHGHHHFGHHHHHHHHHHHHHHHHHHGGGGGHHGHHFHHHHHGHHHHFGGGGGGHGGCDGGEHHHGHHHH<
@M02034:409:000000000-BFKT7:1:1108:17511:6650 1:N:0:31
AAAGTCGAGGTGCCTAAAGTGGCAACCCAGACTAATAGGAATGTTGGTGGTGTAGAGCTTCCTGTAGCCGCATGGCGTTCGTACTTAAATATGGAACTAACCATTCCAATTTTCGCTGTCTCTTATACACATCTCCGAGCCCACGAGACC
+
BBABBFBBDB2ABFGGGGGFFGFHGHH2FGAFHHHHHHHHGGFHHHAEAFEBGGHHHHHHH3FGGGHGFGGGFGHHGGGGEFFHHHHHFHFHHH3EGHHHHHHHFHFFFGHHHHGFGD/EHFHHHHFHEGHHH3FBC/BCDFEFGCCGAA
@M02034:409:000000000-BFKT7:1:1108:21390:6652 1:N:0:31
AAAGTCGAGGTGCCTAAAGTGGCAACCCAGACTAATAATAATGTTGGTGGTGTAGAGCTTCCTGTAGCCGCATGGCGTTCGTACTTAAATATGGAACTAACCATTCCAATTTTCGATGTCTCTTATACACATCTCCGAGCCCACGAGACC
+
CBBBCFCBBCAAGGGGGGGGGGGHHHHGGHHGHHHHHHHHHHHHHHHGGGEFGHHHHHHHHHHGHHHHHGGGGEHGGGGGFEGHHHHHHHHHHHHHHHHGHHHHHHHHHHHHHHGGHHHGHHHHHHHGFHHHHHFHGGGGGGGGGGGGGE
@M02034:409:000000000-BFKT7:1:1108:25765:6655 1:N:0:31
AAAGTCGAGGTGCCTAAAGTGGCAACCCAGCAGGTTGGTGGTGTAGAGCTTCCTGTAGCCGCATGGCGTTCGTACTTAAATATGGAACTAACCATTCCAATTTTCGCTGTCTCTTATACACATCTCCGAGCCCACGAGACCT
+
BCCCCFCBBCABGGGGGGGGGGGHGHHGGH2FGHGHHGEFGGGHHB55DGHHHHHHHHHHGGFGGHHGGGGGGHHHHHHHHEHHHFGHHHHGHHHHGHHHHHHHHGGGGGHHHHHHHHHFHHHHHHHGFGGGGHGGDGGGGC
@M02034:409:000000000-BFKT7:1:1108:20117:6656 1:N:0:31
AAAGTCGAGGTGCCTAAAGTGGCAACCCAGACTCCGTCTAATGTTGGTGGTGTAGAGCTTCCTGTAGCCGCATGGCGTTCGTACTTAAATATGGAACTAACCATTCCAATTTTCGCTGTCTCTTATACACATCTCCGAGCCCACGAGACC
+
CCCCCFAADBAAGGGGGGGGGGGHHHHGGHHGHHHGCGHHHFGGHHGEGGEFGFHEHHHHGHHHFGGFFGGGGGHGGAGGGEHHHHHHHHHHHHFFFHGEFAF3FH?F4BGHHFF?FEFHFBHHGHFHFHGHHHFHGGGGGEHGGGGGAF
@M02034:409:000000000-BFKT7:1:1108:21272:6659 1:N:0:31
AAAGTCGAGGTGCCTAAAGTGGCAACCCAGACTGGTGGTACGGTAACGCTTCCTGTAGCCGCATGGCGTTCGTACTTAAATATGGAACTAACCATTCCAATTTTCGCT
+
BBBBADABBBBBGGGGGFGGGGGGHHHGGHHGH32BFFG552BGH2BBEGGGHHHHHHHHGGAEGHHGGGGGGHHHHHHHGGHHHFHHGFHHHHHHHGHFFGHHHGGG
@M02034:409:000000000-BFKT7:1:1108:12031:6661 1:N:0:31
AAAGTCGAGGTGCCTAAAGTGGCAACCCAGACTAATAAGTCGGTTGGTGGTGTAGAGCTTCCTGTAGCCGCATGGCGTTCGTACTTAAATATGGAACTAACCATTCCAATTTTCGCTGTCTCTTATACACATCTCCGAGCCCACGAGACC
+
AAAAAFAADD>A1FGGGGGFFFGGHHHCCCCFHFHHHFDDGECEFGGAFEAFFB12G1GHHFHGFGFHGFEEGFHFEEGEE?GHFHHGHHBGGED1GHHHHFGGHHHBGGGGHFGFGGEFDGGFFGDGFFGHFFHBC/BCCAGGGGGGGC
@M02034:409:000000000-BFKT7:1:1108:23931:6684 1:N:0:31
AAAGTCGAGGTGCCTAAAGTGGCAACCCAGACTAGTGGGAAGGTTGGTGGTGTAGAGCTTCCTGTAGCCGCATGGCGTTCGTACTTAAATATGGAACTAACCATTCCAATTTTCGCTGTCTCTTATACACATCTCCGAGCCCACGAGACC
+
AABCADABDBBBGGGGFGGGGGGHGHHGGHHGGHFGFFHHH?FBGHGEFF1FGGHHHHGHHHGHHHHHHGCCGEHHGGGGGGEEGHHHHHHHHHGGHGHGHHGHHHHHHHFHHHGFGEEGFHHHHHFHFFFHHFD2CC//>CGE@FGCDF
@M02034:409:000000000-BFKT7:1:1108:17987:6690 1:N:0:31
AAAGTCGAGGTGCCTAAAGTGGCAACCCAGACTAATGTTGGTGGTGTAGAGCTTCCTGTAGCCGCATGGCGTTCGTACTTAAATATGGAACTAACCATTCCAATTTTCGCTGTCTCTTATACACATCTCCGAGCCCACGAGACCTCTCTA
+
BABCAFABCDABGGGGGGGGFGGHHHHGGHHGHHHHHGGHHGGGAFADFBDGGHGGFEGHHHHGEEEFHBFEGFGGGHHHHGHHFFHBGBGFGFHCFHHGHHFGHHGGGGFGGHHHHGHHHGFHHGGHGGGGFGGFHGGFCDGGHHHHHF
@M02034:409:000000000-BFKT7:1:1108:25535:6694 1:N:0:31
AAAGTCGAGGTGCCTAAAGTGGCAACCCAGACTCAGAAGAATGTTGGTGGTGTAGAGCTTCCTGTAGCCGCATGGCGTTCGTACTTAAATATGGAACTAACCATTCCAATTTTCGCTGTCTCTTATACACATCTCCGAGCCCACGAGACC
+
BBBBAFBADBABGGGGFGGGFFGHHHHGGHHGHHHHHHHHHHHHHHHGGGEFGHHHHHHHHHHHHHHHHGGGGGHHFEGGEEGHHHHHHHGHHHGFFFFGHHHHHHGHHHHHHGGGGGGGHHHHHHHHHGFHHHGHFDGCGFFFGGGGDF
@M02034:409:000000000-BFKT7:1:1108:12059:6697 1:N:0:31
AAAGTCGAGGTGCCTAAAGTGGCAACCCAGACTAAGAATGAGGTTGGTGGTGTAGAGCTTCCTGTAGCCGCATGGCGTTCGTACTTAAATATGGAACTAACCATTCCAATTTTCGCTGTCTCTTATACACATCTCCGAGCCCACGAGACC
+
CBCCCFCCCCAAGGGGGGGGGGGHHHHGGHHGHHHHHHHHHHHGHHGEFGEBFGHHHHHHHHHHGGHHHGGGGGHHGGGGFEHHHHHGHHGHHHGHHHHGHHHHHHGGHHHHHGGGGGGHHHHHHHHHGHHHHHFGGDGGGGHGGGGGGF
@M02034:409:000000000-BFKT7:1:1108:21202:6697 1:N:0:31
AAAGTCGAGGTGCCTAAAGTGGCAACCCAGACTATGAATCCTGTTGGTGGTGTAGAGCTTCCTGTAGCCGCATGGCGTTCGTACTTAAATATGGAACTAACCATTCCAATTTTCGCTGTCTCTTATACACATCTCCGAGCCCACGAGACC
+
BBBBBFBB@BABGGGGGGGGGGFHHHHGGHHGHG55BGAE3DFHGGEEGGGFHHHGHHHHHFHHHFHHHGGCGGHHGGGGGE2GHGFFGHGHHFEGGHFHHHHHHHHHFGHHHGGGGEEFHFHHHHBGFG2GFHGHGCDCFGGGCCFGGE
@M02034:409:000000000-BFKT7:1:1108:6399:6706 1:N:0:31
AAAGTCGAGGTGCCTAAAGTGGCAACCCAGACTTGTCGTTCGGTTGGTGGTGTAGAGCTTCCTGTAGCCGCATGGCGTTCGTACTTAAATATGGAACTAACCATTCCAATTTTCGCTGTCTCT
+
3AAAAFABDB2>FGGGGGGFGGGGGHHAFG2FECFGB2FEGGCGEGC11AEBA3F5F53BAAFH555DB>E0EEG1E>>1??1FGFH3@@EFB333B3BG303FFBG4?B?F44<EEA/B2BF
@M02034:409:000000000-BFKT7:1:1108:7040:6706 1:N:0:31
AAAGTCGAGGTGCCTAAAGTGGCAACCCAGACTAAGGGTGGTCAGGAGCT
+
AAA1AFAA1D>AFGFGFGGFD1ECFGGGGHHGGGGB0FBC/BF20BFA/B
@M02034:409:000000000-BFKT7:1:1108:25019:6712 1:N:0:31
AAAGTCGAGGTGCCTAAAGTGGCAACCCAGACTGGGGGGGCGGTTGGTGGTGTAGAGCTTCCTGTAGCCGCATGGCGTTCGTACTTAAATATGGAACTAACCATTCCAATTTTCGCTGTCTCTTATACACATCCCGAGCCCACGAGACCT
+
>A?ABFBBBBAAGGGGGGGGFFGHHGHGGEHGHHGGGGGFGGGGGGGDEG9;AFF/FFFFFBFFFFFFFFFFDDFFFAFEA:BFFFB:BF9FFFBFFF9FFFFFFFFFFFFFFFFFFFFFFFFFFF/9BFBFFFFD.BF;EFFFFFFFFF
@M02034:409:000000000-BFKT7:1:1108:7329:6721 1:N:0:31
AAAGTCGAGGTGCCTAGAGTGGCAACCCAGACTCCTACG
+
>1AAAFA>A1>AFFFA1BBAEFA0GHGFFHEGHGGG11A
@M02034:409:000000000-BFKT7:1:1108:26325:6722 1:N:0:31
AAAGTCGAGGTGCCTAAAGTGGCAACCCAGACTACGCCTCCTGTTGGTGGTGTAGAGCTTCCTGTAGCCGCATGGTGTTCGTACTTAAATATGGAACTAACCATTCCAATTTTCGCTGTCTCTTATACACATCTCCGAGCCCACGAGGCC
+
CBBCCFCCCCBCGGGFFGGGGGGHHHHGGHFFGHGFGGHEABGGHHEEFAFEFDG5FGHHGHHFBDFFFFE0EE1B5FEH1?BGHHFB3FF4EG33BGHFCCBFGFH?4DEHGB/EGEEFFHGG?FFGFH2FHFHF//>BCFGEC@C//?
@M02034:409:000000000-BFKT7:1:1108:7349:6723 1:N:0:31
AAAGTCGAGGTGCCTAAAGTGGCAACCCAGACTCCTACGAATGTTGGTGGTGTAGAGCTTCCTGTAGCCGCATGGCGTTCGTACTTAAATATGGAACTAACCATTCCAATTTTCGCTGTCTCTTATACACATCTCCGAGCCCACGAGACC
+
CBCCCFCCCCCBGGGGGGGGGGGHHHHGGHHGHHHHHHGGHHHHHHHGGGEFFGHHHHHHHHHHHHHHHGGGGGHHGFGGGFHHHHHHHHHHHHFFFHHHHHHHHHHHHHHHHHGGGGGHHFHHHHHHHHFHBGFFGCGGGGHGGGGGDF
@M02034:409:000000000-BFKT7:1:1108:10597:6725 1:N:0:31
AAAGTCGAGGTGCCTAAAGTGGCAACCCAGACTTCGAAGCAGGTTGGTGGTGTAGAGCTTCCTGTAGCCGCATGGCGTTCGTACTTAAATATGGAACTAACCATTCCAATTTTCGCTGTCCTTATCACATCTCCGAGCCCACGAGACCT
+
BCBCBFBCCCBCGGGGGGGGGGGHHHHGGHHGHHHFFFFFHHHHBGEBEEGG13FAFFGHGHHHGFEAEEF@EFFCEEEGFEB?FHHGFGHGEG33GGHHB?3GHEGBGGFHHFEFGGGHHHHHHHGHHGHGHHGCG@GGEGCCCDDFG
@M02034:409:000000000-BFKT7:1:1108:9954:6732 1:N:0:31
AAAGTCGAGGTGCCTAAAGTGGCAACCCAGACTGTTCCTGGTGTATGTCTTCCTGTAGCCGCATGGCGTTCGTACTTAAATATGGAACTAACCATTCCAATTTTCGCTGTCTCTTATACACATCTCCGAGCCCACGAGACCTCTCTACAT
+
ABCCBFBBBCAAGGGGGGGGGGGHHHHGGHHGHHHHHHHHGHHHHHHHHHHHHHHHHHHHGGEEEHHGGGGGEHHHHHHHG@GFHBGHH@FFHHHHHHHHHHHHHFGGGGHHHHHHHHHFHHHHHHGEFGGGGHGG/CGGGHHHFHFGHF
@M02034:409:000000000-BFKT7:1:1108:13108:6748 1:N:0:31
AAAGTCGAGGTGCCTAAAGTGGCAACCCAGACTACGTCTACTGTTGGTGGTGTAGAGCTTCCTGTAGCCGCATGGCGTTCGTACTTAAATATGGAACTAACCATTCCAATTTTCGCTGTCTCTATACACATCTCCGAGCCCACGAGACCT
+
CCCCCFCBCCABGGGGGGGGGGGHHHHGGHHGHHHGGHHHHHHHHHHEFGAFFGHFHHHHHFHHHGHHHGGGGGHHGGGEEEGHHHHFHHGHHHHGHHHGHGHHHHHGHHHHHHGGGGGHHHHHHFFHHHHHHHHF@DGGGHGGGGGGFH
@M02034:409:000000000-BFKT7:1:1108:13090:6748 1:N:0:31
AAAGTCGAGGTGCCTAAAGTGGCAACCCAGACTACGTCTACTGTTGGTGGTGTAGAGCTTCCTGTAGCCGCATGGCGTTCGTACTTAAATATGGAACTAACCATTCCAATTTTCGCTGTCTCTATACACATCTCCGAGCCCACGAG
+
AABBAFAADDA?GBGGGFGGGGGGHHHGGHHGHHHGFHHFHGFFGHGEFF1AGFFGHHHHHFHHHHDFHGE>EE?FEEEFE?GHGFHFHGBGHF3BFGDFF03BFGDB4BFGF4/EEGGGBFF4FBFHHBGHGGDG?C/>FHE/>C
@M02034:409:000000000-BFKT7:1:1108:19365:6756 1:N:0:31
AAAGTCGAGGTGCCTAAAGTGGCAACCCAGACTTGTTTGGGGGTTGGTGGTGTAGAGCTTCCTGTAGCCGCATGGCGTTCGTACTTAAATATGGAACTAACCATTCCAATTTTCGCTGTCTCTTATACACATCTCCGAGCCCACGAGACC
+
AABBBFBBBB>AFFGGGGGGGGGHHHHGGCCFHDFHHCHGGCFEGGGEFGGEADHB@GGGFHHHH5FGFEG/EEFAEGG?EF2?EF433FGFGGBFGBBCBE3FG?H4FGFHH3CDGFDHGHHBFG2@DFGHHHHFDADGCFHGGCFGFF
@M02034:409:000000000-BFKT7:1:1108:11674:6770 1:N:0:31
AAAGTCGAGGTGCCTAAAGTGGCAACCCAGACTACTGGGGGGGTTGGTGGTGTAGAGCTTCCTGTAGCCGCATGGCGTTCGTACTTAAATATGGAACTAACCATTCCAATTTTCGCTGTCTCTTATACACATCTCCGAGCCCACGAGACC
+
BBBBBFBBBBBBGGGGGGGGGGGHHHHGDHCFHHHHHHHGGGGGGGGGFGGGGGGGGGGGGGGGGFGGGGG-CCFGFFFFFFFFEFF;/FBFFFFBFFFBFFFBFFF9:BFFFFFFFFFFFFFFBFBFFFFFFFFFF;;AFFFEAF-DFE
@M02034:409:000000000-BFKT7:1:1108:9565:6780 1:N:0:31
AAAGTCGAGGTGCCTAAAGTGGCAACCCAGACTGTTGGTGGTGTTCCGCTTCCTGTAGCCGCATGGCGTTCGTACTTAAATATGGAACTAACCATTCCAATTTTCGCTGTCTCTTATACACATCTCCGAGCCCACGAGACCTCTCTACA
+
BBCBCFBBBCBCGGGGGGGGGGGHHHHGGHHGHHHHHHFGGGGHGHHGGGGGGHHHHHHHGGAEEHHGGGGGGGHHGHH3B4BFBF333B3FF3B3F4F4BGHG4>A/???F4FGDGBGFF3FCDG2</<BF/A/B/</?/=FD0??1=
@M02034:409:000000000-BFKT7:1:1108:6232:6796 1:N:0:31
AAAGTCGAGGTGCCTAAAGTGGCAACCCAGAATTCGGGTGGTGTAGAGCTTCCTGTAGCCGCATGGCGTTCGTACTTAAATATGGAACTAACCATTCCAATTTTCGCTGTCTCTTATACACATCTCCGAGCCCACGAGACCTCTCTACAT
+
BBBBBFBBBBAAGGGGGGGGGGGGHHHGGHHHHHFGHGFFGFGHHGHHGHHHHHHHHHHHFCAEEGHGFEFGGGEHHHHHGFHHHDGGHHGBFHHHHHHGHGHHHGGGGGHHGHHHHHHFFHGGHDGD@DFCGGFB<CDGEHHHHHHHHF
@M02034:409:000000000-BFKT7:1:1108:11286:6796 1:N:0:31
AAAGTCGAGGTGCCTAAAGTGGCAACCCAGACTAATGGTGGTCATGAGCTTCCTGTAGCCGCATGGCGTTCGTACTTAAATATGGAACTAACCATTCCAATTTTCGCTGTCTCTTATACGCATCTCCGAGCCCACGAGACCTCTCTACAT
+
AAAAAFABBB2A4GGGGGGGGDCBCHHCGHGGHGHHHHBFEEHHHHHHFHHGHHHGFHHGEA0EEGHGEEGFEFFGHHGGHHFHHFFFHGHHHHGHHGHGGHGHHGGGGGHHFHHFHHHHGFGGHGFGBDCGFHGGGGGFFHGHGH1GHF
@M02034:409:000000000-BFKT7:1:1108:19368:6799 1:N:0:31
AAAGTCGAGGTGCCTAAAGTGGCAACCCAGACTTCTGGTGGTGTACCTCTTCCTGTAGCCGCATGGCGTTCGTACTTAAATATGGAACTAACCATTCCAATTTTCGCTGTCTCTTATACACATCTCCGAGCCCACGAGACCTCTCTACAT
+
AABCAFBBCCBCGGGGGGGGGGGHHHHGGHHGHHHHHHGHGGGHHHHHHHHHHHHHHHHHGGEEEGFGEGGGEGHHHHGHHGHHHEGHHHHHHHHHHHHHHHHHHGGGGGHHHHHHHHHGHHHHHHFGEGGGGHGFCDGGGHHHHHHHHH
@M02034:409:000000000-BFKT7:1:1108:19682:6804 1:N:0:31
AAAGTCGAGGTGCCTAAAGTGGCAACCCAGACTGATGAGACTGTTGGTGGTGTAGAGCTTCCTGTAGCCGCATGGCGTTCGTACTTAAATATGGAACTAACCATTCCACTTTTCGCTGTCTCTTATACACATCTCCGA
+
AAABAFAB@DAAAEGGGFGEGFGFABCECCGGH33DGHHH3BGHHGHEFFGGEBG5FHFBF35AF5FFGGG0EGHHGG@CEGGFHHGG3FHDFDFGHFB3FGFHHF443BBFGGE?EFEBFFGBBGDGBGBFBGBF/<
@M02034:409:000000000-BFKT7:1:1108:14697:6806 1:N:0:31
AAAGTCGAGGTGCCTAAAGTGGCAACCCAGACTGGGGGGGGGGGTTGGTGGTGTAGAGCTTCCTGTAGCCGCATGGCGTTCGTACTTAAATATGGAACTAACCATTCCAATTTTCGCTGTCTCTTATACACA
+
BBBBBFBBBB2AGGGGFGGGGGGHHGHGGHHGHHHHGGGGFFFFFFFFDFFAEFFFBFFFFB/FF;/BFBD@DAAA.9DA.DDFFEFEF/B9BFFFFFFFFFFFBFFBF/BFFFBD.DD.FF/BFBFFF/BF
@M02034:409:000000000-BFKT7:1:1108:20586:6806 1:N:0:31
AAAGTCGAGGTGCCTAAAGTGGCAACCCAGAC
+
BBBBBFAABBABGGGGGGGGGGGHHHHGGHHG
@M02034:409:000000000-BFKT7:1:1108:18435:6808 1:N:0:31
AAAGTCGAGGTGCCTAAAGTGGCAACCCAGACTCTGACTTCTGTTGGTGGTGTAGAGCTTCCTGTAGCCGCATGGCGTTCGTACTTAAATATGGAACTAACCATTCCAATTTTCGCTGTCTCTTATACACATCTCCGAGCCCACGAGACC
+
A@ABAFBBBDBBGGGGGGGFFGGFHHFGGHCFHHHHADGBGFHFFFGEEGEFHHHHHFHGGGHGBFFHFEEEEGAFEGGGGEGHGHHFHHHHFFGBGHGFCGGHHHHFHGGHHGEDFDGHHGGHGFDFDCHF2F3?CC?CCFHGGGGGD?
@M02034:409:000000000-BFKT7:1:1108:9995:6808 1:N:0:31
AAAGTCGAGGTGCCTAAAGTGGCAACCCAGACTGTTGGTGGTATTCCGCTTCCTGTAGCCGCATGGCGTTCGTACTTAAATATGGGACTAACCATTCCAATTTTCGCTGTCTCTTATACACATCTCCGAGCCCACGAGACCTCTCTACA
+
CCCCCFCCCCBBGGGGGGGGGGGHHHHGGHHGHHHHHHGGGGHHHHHHEGGGHHHHGHHHEFEEGHGGEGGGGHHHHHGHGGHHHHHHHFHHHHHHHHHHHHHHHGGGGGHHGHFHHHHHHHHFHFFGGGCGGGGD/DDEGHHHHHHHH
@M02034:409:000000000-BFKT7:1:1108:18418:6818 1:N:0:31
AAAGTCGAGGTGCCTAAAGTGGCAACCCAGACTCTGACTTCTGTTGGTGGTGTAGAGCTTCCTGTAGCCGCATGCTGTTCGTACTTAAATATGGATCTAACCTTTCCAATTTTCGCTGTCTCTTATACACATCTC
+
ABBBADAAB2AAGGGGAGGGFGGHHHHGGHFGHGHHDFFDDDGFDFCA2AE113D55A33BBA5F5D53AA0B>355B3D1>2?BDF33BG4BB33B@4G313B33@4@B3G44EEGD/F4FGE4B44B33BFFE
@M02034:409:000000000-BFKT7:1:1108:20587:6824 1:N:0:31
AAAGTCGAGGTGCCTAAAGTGGCAACCCAGACGCAGGGTGGTGTAGAGCTTCCTGTAGCCGCATGGCGTTCGTACTTAAATATGGAACTAACCATTCCAATTTTCGCTGTCTCTTATACACATCTCCGAGCCCACGAGACCTCTCTACAT
+
BBBBBFBABBAAGGGFGGFEGGGHHHHGGHHGGGGGGG2FCEFEHHHHGHHHHHHHFHHGGGEGEGFCEEGGEBFGHFGHHHHHHBEFFGHHHHGHHHFHHFHHHGGGGGHHHHHHHHHHHGHHHHGGDGGGGHGGFGGGGGHHHFHHHF
@M02034:409:000000000-BFKT7:1:1108:20842:6825 1:N:0:31
AAAGTCGAGGTTCCTAAAGTGGCAACCCAGACTAATCCGCAGGTTGGTGGTGTAGAGCTTCCTGTAGCCGCATGGCGTTCGTACTTAAATATGGTACTAACCATTCCAATTTTCGCTGTCTCTTATACACATCTCCGAGCCCA
+
BCBCCFCCCCBFGGGGGGGFGGGHHHHGGHHAAGHHF5EDCGGHFG?AEEGGC3F5DB3GFHHGD5F5AEG0EEF1EE@FE?2??GHHEFHFDG44BFHH?03B3?F44GEFD4/?EEEGFFGB3B3?F2?CGGG2E/BCG/<
@M02034:409:000000000-BFKT7:1:1108:14525:6831 1:N:0:31
AAAGTCGAGGTGCCTAAAGTGGCAACCCAGACTTCTCATGCTGTTGGTGGTGTAGAGCTTCCTGTAGCCGCATGGCGTTCGTACTTAAATATGGAACTAACCATTCCAATTTTCGCTGTCTCTTATACACATCTCCGAGCCCACGAGACC
+
BCCCBFBCBCABGGGGGGGGGGGHHHHGGHHGHHHHHGHHHHHHHHHEFGEFFHHGHHHHHHHHHHHHGGGFGGHGGGGGFEGHHHHGHHHHHHGGFHHHGFFHHHGGHHHHHHGGGGGHHGHHGHHHGHGHHHHHG/DGGGHGGGGGGE
@M02034:409:000000000-BFKT7:1:1108:11550:6832 1:N:0:31
AAAGTCGAGGTGCCTAAAGTGGCAACCCAGACTACGACGCCGGTTGGTGGTGTAGAGCTTCCTGTAGCCGCATGGCGTTCGTACTTAAATATGGAACTAACCATTCCAATTTTCGCTGTCTCTTATACACATCTCCGAGCCCACGAGACC
+
ABBBBFAAABAAGGFGGGGGGGGHHHHGGHHGHGFEEGGGGGGGFCGEEE1BBEHFGFGHHHHHFFGDGGG@EFHEEEEFE?BFGDGGHHHEGF3?GHHHF0DGHDFFFGHHHHG/ED<@FDGDFHFFF1FHHFHF?/@DCFFGGGGGGG
@M02034:409:000000000-BFKT7:1:1108:8797:6841 1:N:0:31
AAAGTCGAGGTGCCTAAAGTGGCAACCCAGCCTGTTGGTGGTGTACCTCTTCCTGTAGCCGCATGGCGTTCGTACTTAAATATGGAACTAACCATTCCAATTTTCGCTGTCTCTTATACACATCTCCGAGCCCACGAGACCTCTCTACA
+
BBBBBFBBBB>AGGGGGGGGFFGHGHHGGHGGHEHHGGEFGFFHBHFHFHHHFHHHGHHHGE?EFFBE?EGEEBGGHFFHH4GHHFHHHHHHHHHFHHFFFGHHEFGGGFHGHHHGHHHFGHHFGHFDBCFGGAGC@D?ACHHFGHHGF
@M02034:409:000000000-BFKT7:1:1108:26730:6847 1:N:0:31
AAAGTCGAGGTGCCTAAAGTGGCAACCCAGACTCCGAATCATGTTGGTGGTGTAGAGCTTCCTGTAGCCGCAT
+
>3AA3BA>>>>AFGGFFBDA5FAFFCABAFCAFCCEE2FF5DBAFF2AAE1B1BFHA5F3BAABBDF5GA@0B
@M02034:409:000000000-BFKT7:1:1108:16087:6850 1:N:0:31
AAAGTCGAGGTGCCTAAAGTGGCAACCCAGACTGTGAATCAGGTTGGTGGTGTAGAGCTTCCTGTAGCCGCATGGCGTTCGTACTTAAATATGGAACTAACCATTCCAATTTTCGCTGTCCTTATACACATCTCCGAGCCCACGAGACCT
+
BAA@BFBADD>AFGGGGGFFGGFGHHHGGHHGHHHHHHHHFHGFEGGFFGEBBGHFHHGHFFHHGFHHHGGGDEHFEEFFEBGHEHHHHHHHHFFFGBFBGHBBGHHGHHHHHFGGGFGHHHHGHGGHHGGHFHFA@C@CGHGGGGFGFF
@M02034:409:000000000-BFKT7:1:1108:10775:6851 1:N:0:31
AAAGTCGAGGTGCCTAAAGTGGCAACCCAGACTCCGAAGAATGTTGGTGGTGTAGAGCTTCCTGTAGCCGCATGGCGTTCGTACTTAAATATGGAACTAACCATTCCAATTTTCGCTGTCTCTTATACACATCTCCGAGCCCACGAGACC
+
BBCCBFBCCDABGGGGGGGFFGGHHHHGGHHGHHHGEFGGGGHEGGHEFFBFBGHFHHHGHGHGGFHFHGGEFGHFEGGEGGGHHHHHHHEHHHHGFHGHHFHHHHFHHHHHHHGGGGGHHGHGHHFHFHFHHGFFE@FCGGHGGGGGGE
@M02034:409:000000000-BFKT7:1:1108:18686:6851 1:N:0:31
AAAGTCGAGGTGCCTAAAGTGGCAACCCAGAGGGTTGGTGGTGTAGAGCTTCCTGTAGCCGCATGGCGTTCGTACTTAAATATGGAACTAACCATTCCAATTTTCGCTGTCTCTTATACACATCTC
+
BACCAFBBCCCCGGGGGGGGGGGHHHHGGHH22FGGGGGGA2AA3DDGHHHHHHHHHHHHGGEEFHGGGGGGGHHHHFFGGGHHHGGHHHHHHHHHHHFEFHHHHGGGGGHHHH44D444B3?2BD
@M02034:409:000000000-BFKT7:1:1108:12074:6852 1:N:0:31
AAAGTCGAGGTGCCTAAAGTGGCAACCCAGGAGGTTGGTGAGGTAGAGCTTCCTGTAGCCGCATGGCGTTCGTACTTAAATATGGAACTAACCATTCCAATTTTCGCTGTCTCTTATACACATCTCCGAGCCCACGAGACCTCTCTACAT
+
BBCBBFCCBBAAGGGGGGGGGGGGHHHGGHGHGGGHHGFGHHHHFHHHEHHGHHHHHHHHGEEFEHHGEGGGGFEHGHGGHGHHHGFGHGHHGHHHHHHHHHHHHGGGGGHHHGHHHHHGHHHHHHHGGGGGGHGD@FGGGHHHHHHHH?
@M02034:409:000000000-BFKT7:1:1108:7887:6857 1:N:0:31
AAAGTCGAGGTGCCTAAAGTGGAGAAAGGTCATGGCTTCTAACTTTACTCAGTTCGTTCTCGTCGACAATGGCGGAACTGGCGACGTGACTGTCGCCCCAAGCAACTTCGCTAACGGGGTCGCTGAATGGATCAGCTCTAACTCGCGTTC
+
BBBBBFBBBBBBGGGGBGGGGGHHHGHHGFFGFHCHFHHHHHHHHEFGFFFHHHDFEHCFHGGEGEE?EDFF2EG@EEGDGEFE/EEFH/FHGFGHG?FGGEG2GFHHHG/C/?FA?GGCD/@CE.1FFFCHHFGHHHH<FBHHGGC-CE
@M02034:409:000000000-BFKT7:1:1108:8802:6858 1:N:0:31
AAAGTCGAGGTGCCTAAAGTGGCAACCCAGCCTTTTGGGGCTGTACCTGTTCCT
+
A1AAAF1AA?AAGGGGGGGGCBFGHHGEEG0FG11B10AA//BE1D2D11BF2D
@M02034:409:000000000-BFKT7:1:1108:15203:6867 1:N:0:31
AAAGTCGAGGTGCCTAAAGTGGCAACCCAGTTTGTTGGTGGTGTAAAGCTTCCTGTAGCCGCATGGCGTTCGTACTTAAATATGGAACTAACCATTCCAATTTTCGCTGTCTCTTATACACATCTCCGAG
+
>>AA>BA?D2>44FD544FG5EFGFFGEFABFFBFFFEEC?EF2B5FFGHHHGHGBFH5BEEEE1B1AB0FEEBHEHHHFGBGFGFFFF33FCGHFBB@4FFF4FE/?/??F4DBGGG44BBGHFBB//<
@M02034:409:000000000-BFKT7:1:1108:18885:6867 1:N:0:31
AAAGTCGAGGTGCCTAAAGTGGCAACCCAGACTGTTGGTGGTGGGGGGCTTCCTGTAGCCGCATGGCGTTCGTACTTAAATATGGAACTAACCATTCCAATTTTCGCTGTCTCTTATACACATCTCCGA
+
AAABAFAADDAAGFGG4AGBGGGHHHHGGHHGHHDGHGEGGGGGGGGGCCGHHGG?FDDDDCDDDGCCD>FDGGEGHHF1FBHFHFHGH0CGHBCGG=D0;;GHHGD?AC:CCCFHFFGFG0;BFBC.?
@M02034:409:000000000-BFKT7:1:1108:14103:6868 1:N:0:31
AAAGTCGAGGTGCCTAAAGTGGCAAAGACTACTGGTGGTCAGGAGCTTCCTGTAGCCGCATGGCGTTCGTACTTAAATATGGAACTAACCATTCCAATTTTCGCTGTCTCTTATACACATCTCCGAGCCCACGAGACCTCTCTACATCTC
+
BBBCBFBBCBABGGGGGGGGGGGHHHGFHHHHHHHHHGGHHHHHGHHHHHHHHHHHHGGGGGHHGEEFEEFHHHGGGGHHHFHHHHHGHHFHHGHGHHHHHGFGGGGHHHHHHHGHGHHHHHHHFEGGGGHGGCCDFEHGHHHHHHHDHE
@M02034:409:000000000-BFKT7:1:1108:11903:6872 1:N:0:31
AAAGTCGAGGTGCCTAAAGTGGCAACCCAGACTAAGGAGAATGTTGGTGGTGTAGAGCTTCCTGTAGCCGCATGGCGTTCGTACTTAAATATGGAACTAACCATTCCAATTTTCGCTGTCTCTTATACACATCTCCGAGCCCACGAGACC
+
CCCCBFCADBABGGGGGGGFGGGHHHHGGHHGHHGHHHGHFHHGHHHEFGEFFGHHGGHHFHGH5EGHHGG0EGH1FGGGEBGHHHHGHHHHHHFGGHGHHFFGHHHHHHHHHFGGGGGHHHHHHHHHEGGHFHHHGCFGGGGGGGGGGF
@M02034:409:000000000-BFKT7:1:1108:19448:6878 1:N:0:31
AAAGTCGAGGTGCCTAAAGTGGCAACCCAGACTACTAAGAATGTTGGTGGTGTAGAGCTTCCTGTAGCCGCATGGCGTTCGTACTTAAATATGGAACTAACCATTCCAATTTTCGCTGTCTCTTATACACATTCTCCGAGCCCACGAGAC
+
BBBBBF@A@BAAGGGGGGGFGFGFHHHGGHGGHFHHHHHFHFGFGHHGGGEFGGHGHHHHHHHFGGHGHGGFGGHHFFGGFEFHHHHFHHFHHBF3FGGHGFHHHHHHHHHHHHGDGGEBGHHHGHEBGHHGHFH3GDGGGGGFGGGCDG
@M02034:409:000000000-BFKT7:1:1108:15210:6885 1:N:0:31
AAAGTCGAGGTGCCTAAAGTGGCAACCCAGTTTGTTGGTGGTGTAAAGCTTCCTGTAGCCGCATGGCGTTCGTACTTAAATATGGAACTAACCATTCCAATTTTCGCTGTCTCTTATACACATCTCCGAGCCCACGAGACCTCTCTACAT
+
BCCCCFABCCCCGGGGGGGGGGGHHHHGGHHHHHHHHHGGGGGHHHFGHHHHHHHHHHHHGGFGGHHGGGGGGHHHHHHFGGHHHFHHHGHHHHHHHHHHGHHHHGGGGGHHHHHHHHHHHHHHHHHGGGGGGGGGCFGGEHHHHGHHHG
@M02034:409:000000000-BFKT7:1:1108:10327:6885 1:N:0:31
AAAGTCGAGGTGCCTAAAGTGGCAACCCAGACTATTAATAATGTTGGTGGTGTAGAGCTTCCTGTAGCCGCATGGCGTTCGTACTTAAATATGGAACTAACCATTCCAATTTTCGCTGTCTCTTATACACATCTCCGAGCCCACGAGACC
+
CCDDCFBCCCBBGGGGGGGGGGGHHHHGGHHGHFBBE55BDGHHHHHGFGEFGHHHHHHHHHHHHHHHHGGGGGHHGGGGFFHHHHHGHHHHHHFHHGHHHHGHHHHHFGHHHHGGGGGHHHHHHHHHGGFHHHHHGGGGGGHGGGGGGG
@M02034:409:000000000-BFKT7:1:1108:5319:6885 1:N:0:31
AAAGTCGAGGTGCCTAAAGTGGCAACCCAGACTGTTAGGGGTGTAACGCTTCCTGTAGCCGCATGGCGTTCGTACTTAAATATGGAACTAACCATTCCAATTTTCGCTGTCTCTTATACACATCTCCGAGCCCACGAGACCTCTCTACAT
+
>>>A1DA11AAAG1BG11FGGFFFHGG00F0FBGHHCCBFGEAEBGHGGEC?GHHFFDFG?AEE/FGEFGGFGB>FFB11BBGEFB@1FGF1>E1F>22>BFDFB/>E/?BFEHFFGFG2FBFGH11B@C/B/?/B<A/?FGBD0F11=>
@M02034:409:000000000-BFKT7:1:1108:16062:6888 1:N:0:31
AAAGTCGAGGTGCCTAAAGTGGCAACCCAGACTACGGGTAAGGTTGGTGGTGTAGAGCTTCCTGTAGCCGCATGGCGTTCGTACTTAAATATGGAACTAACCATTCCAATTTTCGCTGTCTCTTATACACATCTCCGAGCCCACGAGACC
+
AAAABFBBBBAAFGGGGGGFGFGGHGHGGHHGHHHGDGAEHHHHHHGEFGEFGGHGGHGHHHHGHGHHHGGGGGHHGGGGEEFHHHHFHHGFHHHHHHHFHHHHGGHHHHHHHHGGGGGGHGHHHHHGFHHHHHGHGCGGGGGGGGGGGF
@M02034:409:000000000-BFKT7:1:1108:20237:6890 1:N:0:31
AAAGTCGAGGTGCCTAAAGTGGCAACCCAGACTGGGGCTGGTGTTGGTGGTGTAGAGCTTCCTGTAGCCGCATGGCGTTCGTACTTAAATATGGAACTAACCATTCCAATTTTCGCTGTCTCTTATACACATCTCCGAGCCCACGAGACC
+
CCCCBFACCCBCGGGGGGGGGGGHHHHGGHHGHHHHGGGGGHHHGHHEFGEFFFHGHHHGHHHHHGHGGGGGGGG1EEGGGEFHHHHHHHHHHHFFGHHHFF?GHHFHHHHHHHGGGGEHHGHHGHHHGHHHHHHGGCGGCGHGGGGGGE
@M02034:409:000000000-BFKT7:1:1108:13281:6899 1:N:0:31
AAAGTCGAGGTGCCTAAAGTGGCAACCCAGACTCAGAATGCGGTTGGTGGTGTAGAGCTTCCTGTAGCCGCATGGCGTTCGTACTTAAATATGGAACTAACCATTCCAATTTTCGCTGTCTCTTATAACATCTCCGAGCCCACGAGACCT
+
BBBBBFBBDB2AGFGGGGGGGGGHFHGGGHHGHHHHHHHHHGGEEFGAFEEFGEGHHHHHHHHGGHHGHGGGGGHHGGGGGEFHHHGFHHFHHHHHHHHHGHEFGHFHHGHHHGGGGGDHHHHHHHHHGFHHHFFD<CCCFHE/>CDGAG
@M02034:409:000000000-BFKT7:1:1108:17864:6915 1:N:0:31
AAAGTCGAGGTGCCTAAAGTGGCAACCCAGA
+
1>1>AFA1AA>AFFGGGGGBFEFFGFAECAE
@M02034:409:000000000-BFKT7:1:1108:22321:6924 1:N:0:31
AAAGTCGAGGTGCCTAAAGTGGCAACCCAGACTAATAATATGGTTGGTGGTGTAGTGC
+
CCCCCFACCCABGGGGGGGGGGGHHHHGGH22AG3D5AFBDDGH5E2A2AEA13D535
@M02034:409:000000000-BFKT7:1:1108:13825:6926 1:N:0:31
AAAGTCGAGGTGCCTAAAGTGGCAACCCAGGATGTTGTTGGTGTAGAGCTTCCTGTAGCCGCATTGCGTTCGTACTTAAATATGGAACTAACCATTCCAATTTTCGCTGTCTCTTATACACATCTCCGAGCCCACGCGACCTCTCTACAT
+
AAABAFAB@>A4BCGB4BFFBGGHHHFFED22GBGFCGGAGEFA35FGHHHHGGFGHHHGEGEG1B51EEFF?BFGHHBFBEGDGBF3B33FHGEGF4E4GFFFHGG/?EHGBFB?GBGGHBG3GGGF<<<@CGFC/>BCA?GFBFFFFD
@M02034:409:000000000-BFKT7:1:1108:15386:6928 1:N:0:31
AAAGTCGAGGTGCCTAAAGTGGCAACCCAGACTTCTTCGAATGTTGGTGGTGTAGAGCTTCCTGTAGCCGCATGGCGTTCGTACTTAAATATGGAACTAACCATTCCAATTTTCGCTGTCTCTTATACACATCTCCGAGCCCACGAGACC
+
BBCBCFBCCDABGGGGGGGGGGGHHHHGGHHGHHHHHHHCGFGDFHHEFGEGHHHHHHHHGHHHHFFHHGGFFGHHGGGGGGGHGHHHHHHHHHFHHHGGHHEGHHHHHGHHHHGGGGGGHHHHBHGHGHFHHHGGFCFFGGHGGGGGGF
@M02034:409:000000000-BFKT7:1:1108:17876:6930 1:N:0:31
AAAGTCGAGGTGCCTAAAGTGGCAACCCAGAGGTTGGGTGGTGTAGAGCTTCCTGTAGCCGCATGGCGTTCGTACTTAAATATGGAACTAACCATTCCAATTTTCGCTGTCTCTTATACACATCTCCGAGCCCACGAGACCTCTCTACAT
+
CCCCBFCCCCAAGGGGGGGFGGGHHHHGGHGHGFGHGGEGGGGHHHHHHHHHHHHHHHHHGGEGFHHGGGGGGGHHHHHHHGHHHFGHHFHHHHHHHHHHHHHHHGGGGGHHGHHHHHHGHHHHHHHGCGGGCGGG?DGGGHHHHHHHHF
@M02034:409:000000000-BFKT7:1:1108:23202:6936 1:N:0:31
AAAGTCGAGGTGCCTAAAGTGGCAACCCAGAATGCTGGTGGTGTAGAGCTTCCTGTAGCCGCATGGCGTTCGTACTTAAATATGGAACTAACCATTCCAATTTTCGCTGTCTCTTATACACATCTCCGAGCCCACGAGACCTCTCTACAT
+
BBBBCFCCCCAAGGGFGGGGGGGHHHHGGHHHHHHHHHGHGGGHGHHHHHHHHHHHHHHHGEEEGHHGEGGFEGHHGHHFGGHHHGGGHGHHHGHHGHHHHHHHHGGGGGGHFHHHHHHHHFHHHHHDDGGGCGFB>BEDFGFGHHHHH?
@M02034:409:000000000-BFKT7:1:1108:21403:6950 1:N:0:31
AAAGTCGAGGTGCCTAAAGTGGCAACCCAGACTAGTAATAATGTTGGTGGTGTAGAGCTTCCTGTAGCCGCATGGCGTTCGTACTTAAATATGGAACTAACCATTCCAATTTTCGCTGTCTCTTATACACATCTCCGAGCCCACGAGACC
+
BBBBBFBBBBAAGFGGGGGGGGGHHHHGGHHGHHHHHHHHHGHHHGGEFGEFGHHHHFHHHCGHHHHHHDGFGGHHGFGFGFFHHHGHHHGHHH3FGHHHHHHHHHHEHGHHHHGGGGGHGHHHGHFGFFHFCHFGF@B@FEHGGGGGGG
@M02034:409:000000000-BFKT7:1:1108:13218:6953 1:N:0:31
AAAGTCGAGGTGCCTAAAGTGGCAACCCAGACTGGGGTGCAGGTTGGTGGTGTAGAGCTTCCTGTAGCCGCATGGCGTTCGTACTTAAATATGGAACTAACCATTCCAATTTTCGCTGTCTCTTATACACATCTCCGAGCCCACGAGACC
+
AABAAFBADDAAGGGGGFGGFGGHHHHGGHHGHHHHGEEEGHHFEGGAFFEFFGGFHHHHHHHHHHHHHEE0EFHFGGGGEEGEGHGBHHHHHHFFFHHFHHHFGGGHGHHHHHFEGGGGHHHHGHHHEHHFHHFGD//<@FHGGGGDGG
@M02034:409:000000000-BFKT7:1:1108:25736:6958 1:N:0:31
AAAGTCGAGGTGCCTAAAGTGGCAACCCAGCATGTTGGTGGTGTAAATCTTCCTGTAGCCGCATGGCGTTCGTACTTAAATATGGAACTAACCATTCCAATTTTCGCTGTCTCTTATACACATCTCCGAGCCCACGAGACCTCTCTACAT
+
BBCCBFCCCCAAGGGGGGGGGGGGHHHGGHHHHHHHHHFFGGGEGHHHHHHHHHHGHHFHFEEFGHFEEEGGGGHHHHHHHGHHHFGGHEHHHHHHHFFFFHHHHGGGGGHHGHHHHHFFHHHHHHFGGGDGAFFC/BEDGBGHHHHHFB
@M02034:409:000000000-BFKT7:1:1108:12329:6966 1:N:0:31
AAAGTCGAGGTGCCTAAAGTGGCAACCCAGACTAATAAGCAGGTTGGTGGTGTAGAGCTTCCTGTAGCCGCATGGCGTTCGTACTTAAATATGGAACTAACCATTCCAATTTTCGCTGTCTCTTATACACATCTCCGAGCCCACGAGACC
+
CCCCCFBCCCABGGGGGGGGGGGGHHHGGHHGHHHFHHHHGHHHHHGAFEEFFGHFHGGHHHHHHFFFHEGEGGHGGFGGGFHHHHHHHHHHHHDFHHHHGHGGHGGFHGHHHHGGGGGHHHHHFHHHHHHHHHHGB<BDCFHGGGGGGE
@M02034:409:000000000-BFKT7:1:1108:13018:6972 1:N:0:31
AAAGTCGAGGTGCCTAAAGTGGCAACCCAGACTGGGCCGTCTGTTGGTGGTGTAGAGCTTCCTGTAGCCGCATGGCGTTCGTACTTAAATATGGAACTAACCATTCCAATTTTCGCTGTCTCTTATACACATCTCCGAGCCCACGAGACC
+
BBBCCFCCCCABGGGGGGGGGGGGHHHGGHHGHHHHHHGEGHGHHHHEGGEFGHHHHHHHHHHHGHHHHGGGGGHHGEGGFFGHHHHHHHHHHGHHGHGFHHHHHHHHHHHHHHGGGGGHHHHHGHHHFFFHHHGHGCGGGGHGGGGGGG
@M02034:409:000000000-BFKT7:1:1108:25254:6976 1:N:0:31
AAAGTCGAGGTGCCTAAAGTGGCAACCCAGAGTAAGAGTCAGGTTG
+
CCCCBFBBBCBCGGGGGGGGGGGGHHHGGHH2G55D53D35BBG3B
@M02034:409:000000000-BFKT7:1:1108:15638:6977 1:N:0:31
AAAGTCGAGGTGCCTAAAGTGGCAACCCAGACTGGGGTTTGGGTTGG
+
@ABBBFBBBBBBGGGGGBGGFGGHHHHGGHHGHHG22AEAF2BEFGA
@M02034:409:000000000-BFKT7:1:1108:21462:6978 1:N:0:31
AAAGTCGAGGTGCCTAAAGTGGCAACCCAGAGGATGGGTGGTGTAGAGCTTCCTGTAGCCGCATGGCGTTCGTACTTAAATATGGAACTAACCATTCCAATTTTCGCTGTCTCTTATACACATCTCCGAGCCCACGAGACCTCTCTACAT
+
AAABBFCCCCBBGGGGGGGGGGGHFHHGGHGHGHHHGHFFFEGHFFHHGHHHHHHG5GHFGEEEEHEFGGGGE2FGFHHHGEGHHFGFHHGHHHGGHGHFGHHHHGGDGGHHHHHFHGHHHFHGHHEDCGGGAHED@DGGGHHHHGGHHB
@M02034:409:000000000-BFKT7:1:1108:17404:6992 1:N:0:31
AAAGTCGAGGTGCCTAAAGTGGCAACCCAGACTTGTTATGGTGTAGAGCTTCCTGTAGCCGCATGGCGTTCGTACTTAAATATGGAACTAACCATTCCAATTTTCGCTGTCTCTTATACACATCTCCGAGCCCACGAGACCTCTCTACAT
+
CBCCCFBCBCBCGGGGGGGGGGGHHHHGGHCFHHFHHHHHHHHHGHHHHHHHHHHHHHHHGGEFGHHGGGGGGHHHHHHHHHHHGGHHHHHHHGHHHHHGHHHHHGGGGGGHGHHHHHHHHFHHHHHCEEGGGHGG??DFGHGHGFDHHF
@M02034:409:000000000-BFKT7:1:1108:7868:6993 1:N:0:31
AAAGTCGAGGTGCCTAAAGTGGCAACCCAGACTGGGTGTGGGGTTGGTGGTGTAGAGCTTCCTGTAGCCGCATGGCGTTCGTACTTAAATATGGAACTAACCATTCCAATTTTCGCTGTCTCTTATACACATCTCCGAGCCCACGAGACC
+
BCCCAFBCCCBCGGGGGGGFGGGHHHHGGHHGHHHHGEEEGGGGGGGGGGEFGHHHHHHHHHHHHFHHHGGGGGHHGGGGGFHHHHHHHHHHHHHHHHHHHHHHHHGGHHHHHHGGGGGHHGHHHHGGGHFHGHGHFCGGGGHGGGGGGG
@M02034:409:000000000-BFKT7:1:1108:24315:6993 1:N:0:31
AAAGTCGAGGTGCCTAAAGTGGCAACCCAGACTGGTGTGGGGGTTGGTGGTGTAGAGCTTCCTGTAGCCGCATGGCGTTCGTACTTAAATATGGAACTAACCATTCCAATTTTCGCTGTCTCTTATACACATCTCCGAGCCCACGAGACC
+
CCCCCFCCCCAAGGGGGGGGGGGHHHHGGHGGHHHGHAEGGGGGGGGFGGEFHHHHHHGHHHHHHHHHHGGGGGHHGEGGFFHEHHHHHHHHHHHHHHHHHGHHHHHHHHHHHHGGGGGGHHHHHHHHHGFFHHHHGGGGGGHGGGGGFC
@M02034:409:000000000-BFKT7:1:1108:8480:7006 1:N:0:31
AAAGTCGAGGTGCCTAAAGTGGCAACCCAGACTAATGATACGGTTGGTGGTGTAGAGCTTCCTGTAGCCGCATGGCGTTCGTACTTAAATATGGAACTAACCATTCCAATTTTCGCTGTCTCTTATACACATCTCCGAGCCCACGAGACC
+
BBBABFBBBBAAGGFGGGGFGGGHHHHGGHDGHHHHHHGFDGGHGFGEFGGFFFGFGGFHHGHHGHHFHGGEEEH1EBFCEFFHHHHEHHGHHHEBFHGFGC3GHGHFBGHHHHGGGGEEHHHHHG?FGHFHGFFGF/CCCGHGCGGDDA
@M02034:409:000000000-BFKT7:1:1108:12703:7015 1:N:0:31
AAAGTCGAGGTGCCTAAAGTGGCAACCCAGACTGTTTCTGGTGTAACTCTTCCTGTAGCCGCATGGCGTTCGTACTTAAATATGGAACTAACCATTCCAATTTTCGCTGTCTCTTATACACATCTCCGAGCCCACGAGACCTCTCTACAT
+
BBCCBFBCCCBCGGGGGGGGGGGGFGGGGHHGHHHHHHGHHHFGBGHHHHHFHHFFGHHHGGEEFHHG1EFGEGGGHHGHHFHHHEEGHGFHHHHHHHHGHHHFHGGGGGHHHGHHHFHHHHHHHHGGEFGGGHGGCGEGEBFDHHEFGF
@M02034:409:000000000-BFKT7:1:1108:9110:7021 1:N:0:31
AAAGTCGAGGTGCCTAAAGTGGCAACCCAGACTCCTAATAATGTTGGTGGTGTAGAGCTTCCTGTAGCCGCATGGCGTTCGTACTTAAATATGGAACTAACCATTCCAATTTTCGCTGTCTCTTATACACATCTCCGAGCCCACGAGACC
+
ABCCBFCCCCABGGGGGGGGGGGHHHHGGHHGHHHHHHHHBGHGHHHFGGAFGHHHHHHHHGHHHFHHHGG?EGHGEGGGGEHHHHGFHHHHHHHHGHHGHFGHHHGHHHHHHHGGGGGHHHHHGHHHHHFHGGHGECCFCFHGGGGGDC
@M02034:409:000000000-BFKT7:1:1108:12717:7026 1:N:0:31
AAAGTCGAGGTGCCTAAAGTGGCAACCCAGACTGTTTCTGGTGTAACTCTTCCTGTAGCCGCATGGCGTTCGTACTTAAATATGGAACTAACCATTCCAATTTTCGCTGTCTCTTATACACATCTCCGAGCCCACGAGACCTCTCTACAT
+
@A?ABF?ADB>A4FDGGFGBFGGC4GHDFGDGGFHHHHHHCHBG3DGFAGGGGGFFBH5FEGGGFBFEECAEEBCGHFGGGBGHGB3FF3BGFDGHHEF4GFFHEEEEG>3FGHGHHHFGHFCGD33EEEGGAGEC>CDDGHHHGHHHHB
@M02034:409:000000000-BFKT7:1:1108:26814:7029 1:N:0:31
AAAGTCGAGGTGCCTAAAGTGGCAACCCAGACTAATAATACGGTTGGTGGTGTAGAGCTTCCTGTAGCCGCATGGCGTTCGTACTTAAATATGGAACTAACCATTCCAATTTTCGCTGTCTCTTATACACATCTCCGAGCCCACGAGACC
+
BBBBBFAAADAAGGGGGGGGGGGHGFFEGEGFHHHHHHHHHHGHG?EEFGABFGGGHFHHHFGHHHHHHGGGGEHGFEGFEBFEHHGFHHDFHHFBGHHHHGHHHHFDFHFHHGEGGGEHHHGHHH3GFHBFHFGFF/DGGAFFFC?GGE
@M02034:409:000000000-BFKT7:1:1108:26715:7034 1:N:0:31
AAAGTCGAGGTGCCTAAAGTGGCAACCCAGACTAAGGGTGGGGTTGGTGGTGTAGAGCTTCCTGTAGCCGCATGGCGTTCGTACTTAAATATGGAACTAACCATTCCAATTTTCGCTGTCTCTTATACACATCTCCGAGCCCACGAGACC
+
BBBBBFBADBBBGGG5GGGFGGGGHHHGGHHGHF3BGHABEGGAAEEEEFAF1FF5FBGG5GHHGDF5FECEE>FEEE?EDFHHGHHHBGFFDG33FGFGFHFGHGFBHFHGHHGGGGA2GHHHHGFGFHHH@>DGFCC@CEGGG-AGDC
@M02034:409:000000000-BFKT7:1:1108:8864:7038 1:N:0:31
AAAGTCGAGGTGCCTAAAGTGGCAACCCAGACTATGCCGACTGTTGGTGGTGTAGAGCTTCCTGTAGCCGCATGGCGTTCGTACTTAAATATGGAACTAACCATTCCAATTTTCGCTGTCTCTTATACACATCTCCGAGCCCACGAGACC
+
BBABBFBBDBABGGGGGGGGGGGGHHHFEHCFHFHHHHGGGGGHHGH1AFEFGFHFHFHHHCHFFHHHHGGEGEHGGEGFF?FHHHHBFHDGFFBGFHHHGHHHHGHBGGHHHFGGGGEEHHHHGHHHFFFGFHFFDB@BGGEGGGGGGE
@M02034:409:000000000-BFKT7:1:1108:16109:7040 1:N:0:31
AAAGTCGAGGTGCCTAAAGTGGCAACCCAGACTATTGGTGGTACGGAGCTTCCTGTAGCCGCATGGCGTTCGTACTTAAATATGGAACTAACCATTCCAATTTTCGCTGTCTCTTATACACATCTCCGAGCCCACGAGACCTCTCTACAT
+
BBBBBFCCCCABGGGGGGGGGGGHHHHGGHHGHHHHFHHGGGHHGGGGGHGFHHHHGHHHGGGGGHHGEEGGGHHHHHHFHFHHGFFGGDFHHHHHGHHEGHHHHGGGGGFHFHHGHHHGHFHHHGFD<CDGCGG//>DDFFFHHHHGHF
@M02034:409:000000000-BFKT7:1:1108:7214:7054 1:N:0:31
AAAGTCGAGGTGCCTAAAGTGGCAACCCAGACTTGTGGGACGGTTGGTGGTGTAGAGCTTCCTGTAGCCGCATGGCGTTCGTACTTAAATATGGAACTAACCATTCCAATTTTCGCTGTCTCTTATACACATCTCCGAGCCCACGAGAC
+
AABBADABBBAAGGGFFFGFFGGHHHHGGHGGHHHHHGGHGEG1FEEEAEEF1BGFFHHGHHHFBFGGHFGGGGHHFE?GEEGHHHHHHHHHFHFHEHHFHHHHHHGEHHHHHHGGCDFHHHHHGHHFFFHHHHGFA/BCCFGGGFGGF
@M02034:409:000000000-BFKT7:1:1108:18541:7079 1:N:0:31
AAAGTCGAGGTGCCTAAAGTGGCAACCCAGACTTGTGGGGGGGTTGGTGGTGTAGAG
+
BCCCCFCCCCABGGGGGGGGGGGHHHHGGHHGHF3GHF?EGGGGFGC::.CE99C09
@M02034:409:000000000-BFKT7:1:1108:16690:7092 1:N:0:31
AAAGTCGAGGTGCCTAAAGTGGCAACCCAGACTACGAGTTCGGTTGGTGGTGTAGAGCTTCCTGTAGCCGCATGGCGTTCGTACTTAAATATGGAACTAACCATTCCAATTTTCGCTGTCTCATACACATCTCCGAGCCCACGAGACCT
+
AAABAFBBBBABGGGGGGGGGGGHHHHGGHHGHHHGFGGGGGGGGGGEFGEFHGHFHGHHHHHHHHHHHGGEGGHHGGGGFEFHHHGFHGGHHGBFHHHGHFHHHHFBBFFHFHEEFGGHHHBF3FBFDFGHHFFBDGGGEC@@/AEFG
@M02034:409:000000000-BFKT7:1:1108:21931:7095 1:N:0:31
AAAGTCGAGGTGCCTAAAGTGGCAACCCAGACTAAGACTGGTGTAGAGCTTCCTGTAGCCGCATGGCGTTCGTACTTAAATATGGAACTAACCATTCCAATTTTCGCTGTCTCTTATACACATCTCCGAGCCCACGAGACCTCTCTACA
+
CCCCCFCCCCAAGGGGGGGFGGGHHHHGGHGGHHBGHHHHHHHHFFHHFHHFFHHHHHHBEE0EEFHEAEGFGCCEGHFGHDHGH3FCGFFEFHHHHGHHGGHHHGGGGGHHFHHHHHFGGHGGHFHGCGCGGFFG@DGGGHHHHFHHH
@M02034:409:000000000-BFKT7:1:1108:9216:7100 1:N:0:31
AAAGTCGAGGTGCCTAAAGTGGCAACCCAGACTAGGTCTGGTGTAGAGCTTCCTGTAGCCGCATGGCGTTCGTACTTAAATATGGAACTAACCATTCCAATTTTCGCTGTCTCTTATACACATCTCCGAGCCCACGAGACCTCTCTACAT
+
BBBBBFCCBBBCGGGGGGGGGGGHHHHGGHHAGBC35AFGCHHHGDHHGHHHGHHHHHHHGGEEFHHGGGGGG2CGHFFHHHHHG3GGHFHFHGGHHGHGHHHHHEGEGGGHHHHGHHHFHHGFFFHGEGFGGGGG?FGGCHFD0DGGFB
@M02034:409:000000000-BFKT7:1:1108:9193:7100 1:N:0:31
AAAGTCGAGGTGCCTAAAGTGGCAACCCAGACTAGGCCTGGTGTTGAGGTTGTAGTAGTTGCTT
+
CCCCCFCCCCBCGGGGGGGGGGGHHHHGGHHGH333B3GF2FHH2B532AB215D555555D3A
@M02034:409:000000000-BFKT7:1:1108:7374:7103 1:N:0:31
AAAGTCGAGGTGCCTAAAGTGGCAACCCAGACTGTTTTGGGGGTAGAGCTTCCTGTAGCCGCATGGCGTTCGTACTTAAATATGGAACTAACCATTCCAATTTTCGCTGTCTCTTATACACATCTCCGAGCCCACGAGACCTCTCTACAT
+
CCBCCFCCBCAAGGGGGGGGGGGHGHGGGHHGHHFHHHHGGGGGCGHHFHHFGHH5GHGHGGFGGGHFEGGGGGGHHFHHGGHHH3GGHGHHHHHHHHHHHHHHHGGGGGHHHHHHHHHGFEGFFHHGCFGGGHG@<ADDGHGHHHHHHH
@M02034:409:000000000-BFKT7:1:1108:18201:7108 1:N:0:31
AAAGTCGAGGTGCCTAAAGTGGCAACCCAGACTGGGAAGGGTGTAGAGCTTCCTGTAGCCGCATGGCGTTCGTACTTAAATATGGAACTAACCATTCCAATTTTCGCTGTCTCTTATACACATCTCCGAGCCCACGAGACCTCTCTACAT
+
CCCCCFBCCCABGGGGGGGGGGGHGHHGFGGGHHHHHHGGGGGGGHHHHHHHHHHHHHHHGEEFGHHGAFGGEFFHHDFGGBHHH3BFGGFHHFGGHHHHHHHHHGGGGGHHHHHGHHHGHHGHHHHGGGGGGHGG/CEFFHHHHHGFHF
@M02034:409:000000000-BFKT7:1:1108:6466:7108 1:N:0:31
AAAGTCGAGGTGCCTAAAGTGGCAACCCAGACTTCTCCGCGGGTTGGTGGTGTAGAGCTTCCTGTAGCCGCATGGCGTTCGTACTTAAATATGGAACTAACCATTCCAATTTTCGCTGTCTCTTATACACATCTCCGAGCCCACGAGACC
+
ABABAFCBBBABGGGGGGGGGGGHHHHGGHHGHHHHHHGGGGGGGGGEFGEFHHHGHHHHHHHHHHHHHGGGGGHGFEGGE?FGHHHGHHHHHHFGFHHHHHHHHGFGHGHHHHGGGGGHHHHGHHHHGHFHHHFFDAGCCFHGGGGGGE
@M02034:409:000000000-BFKT7:1:1108:16695:7109 1:N:0:31
AAAGTCGAGGTGCCTAAAGTGGCAACCCAGACTACGAGTTCGGTTGGTGGTGTAGAGCTTCCTGTAGCCGCATGGCGTTCGTACTTAAATATGGAACTAACCATTCCAATTTTCGCTGTCTCATACACATCTCCGAGCCCACGAGACCT
+
AAABBFBA@D>AGGGGGGGBAFDFFEHEFGCGHGHGGGEFHGGGEECEFGABFFHEBGHHHCGFFGHHHFC?EGHHEEFFE?B1GGG3BFBGH3??FGGHHHHFGHHFHHGHHGCFGBGHFEFHGHGHFHGFFHD?B@CEHFGGCD.<F
@M02034:409:000000000-BFKT7:1:1108:13403:7121 1:N:0:31
AAAGTCGAGGTGCCTAAAGTGGCAACCCAGACTAATTCTAAGGTTGGTGGTGTAGAGCTTCCTGTAGCCGCATGGCGTTCGTACTTAAATATGGAACTAACCATTCCAATTTTCGCTGTCTCTTATACACATCTCCGAGCCCACGAGACC
+
BBCCCFCCCCCCGGGGFGGFGGGHHHHGGHHGHHFHHHHHGGHGGHGEFGEFGHHHHHHHHHHGFGHHGGGEEGHGGGGGGEHHHHHHHHHHHHFDFGFHFHFHHFHHHGHHHHGGGGGGHGHHHHFGFHHHHGGBDCCCGGHGGGGDFE
@M02034:409:000000000-BFKT7:1:1108:12970:7129 1:N:0:31
AAAGTCGAGGTGCCTAAAGTGGCAACCCAGACTGTTGGTGGTGTAGAGCTTCCTGTAGCCGCATGGCGTTCGTACTTAAATATGGAACTAACCATTCCAATTTTCGCTGTCTCTTATACACATCTCCGAGCCCACGAGACCTCTCTACAT
+
CCCCBFCBBCBBGGGGGGGGGGGHHHHGGHHGHHHHHHGGGGGHGHHHHHHHHHHFFHHHGEEGFHHGEGGGEFHHHHHFGDGHHFGHHGHHHGHHHHHHHHHHHGGGGGHHHHHHHHHHHHHHHHHGGGFGFHGG?BCEFHHHHHHHH?
@M02034:409:000000000-BFKT7:1:1108:21990:7132 1:N:0:31
AAAGTCGAGGTGCCTAAAGTGGCAACCCAGACTACTAAGCATGTTGGTGGTGTAGAGCTTCCTGTAGCCGCATGGCGTTCGTACTTAAATATGGAACTAACCATTCCAATTTTCGCTGTCTCTTATACACATCTCCGAGCCCACGAGAC
+
BAABAFBB@DBBGGGDG4BFGFFGHHHGGGHFFH3D5FG3G53DDFCFGGGFGFHBGHHHHHHHHHHHHGGCGEHHGGGGEE2GHG4FGHFHHE3BGBBEHHHEFHFH4GGGHBEFE/EFFHHHGHGHHHGHHHFDDC/<CFHGGG/ED
@M02034:409:000000000-BFKT7:1:1108:7174:7133 1:N:0:31
AAAGTCGAGGTGCCTAAAGTGGCAACCCAGACTTCTATGGGTGTAGAGCTTCCTGTAGCCGCATGGCGTTCGTACTTAAATATGGAACTAACCATTCCAATTTTCGCTGTCTCTTATACACATCTCCGAGCCCACGAGACCTCTCTACAT
+
@B@BBFAA3DAAFGGGGGGGGGGGHHHGGHHGHHGHEFHGHHGGDDGFDDFGHHFGGFHFEA?EEFHGEFGGEFGHH43BDE@FF@B333@FFDGGHHHHHFEGHGEGGGHHHHD?DGHGGBGFHHGE?C@DFHFC//CD/GFFFHGGHF
@M02034:409:000000000-BFKT7:1:1108:7957:7133 1:N:0:31
AAAGTCGAGGTGCCTAAAGTGGCAACCCAGAGGGTTGGTGGTGGGGAGCTTCCTGTAGCCGCATGGCGTTCGTACTTAAATATGGAACTAACCATTCCAATTTTCGCTGTCTCTTATACACATCTCCGAGCCCACGAGACCTCTCTACAT
+
CCBCBFCCCCBAGGGGGGGGGGGHHHHGGHHHGGEGGGEGGGFGGGGGGHHHHHHHHHHHGGEGGGHGGGGGGHHHHHGHHHHFHGGHFEGHFHGHHHHHGHHHHGGGGGGHHHHHHHHHHHHHHHGG/CCGGHFF>@FGGHHHHHHHHG
@M02034:409:000000000-BFKT7:1:1108:26710:7134 1:N:0:31
AAAGTCGAGGTGCCTAAAGTGGCAACCCAGACTGAGGGTCTTGTAGGTGGTGCTGTGC
+
ABBB>D?ABBBBGGGFGGGFGGGHHHHGGHHGHCHB22BA2DFF553D32E133D535
@M02034:409:000000000-BFKT7:1:1108:11678:7134 1:N:0:31
AAAGTCGAGGTGCCTAAAGTGGCAACCCAGACTCAGGGTGGTGTAAAGCTTCCTGTAGCCGCATGGCGTTCGTACTTAAATATGGAACTAACCATTCCAATTTTCGCTGTCTCTTATACACATCTCCGAGCCCACGAGACCTCTCTACAT
+
BABCBFBCCCBCGGGGGGGGGGGHHHHGGHHGHHHHHHHGGGGHHHHHHHHHHHHHHHHGGGEEGHHGGGGGGHHHHHHFGDGHHFHHHEGHHHHHHHHHHHHHHGGGGGHHHHHEHHHHHHHHHHHGGGGGGHGGCCEGGHHHHHGHHF
@M02034:409:000000000-BFKT7:1:1108:21000:7137 1:N:0:31
AAAGTCGAGGTGCCTAAAGTGGCAACCCAGACTCCTGGTGGT
+
BBBABFBBDBABGGGGGFFDAGGHBGGGGHGGH33BGGBGDG
@M02034:409:000000000-BFKT7:1:1108:4379:7145 1:N:0:31
AAAGTCGAGTGCCTAAAGTGGCAACCCAGACTAAGGAGTCTGTTGGTGGTGTAGAGCTTCCTGTAGCCGCATGGCGTTCGTACTTAAATATGGAACTAACCATTCCAATTTTCGCTGTCTCTTATACACATCTCCGAGCCCACGAGACCT
+
AABBBFBCCFCFGGGGGGGGGGHHHHGGHHGHHGHHGHHHHHGGGHEFFEGHHHFHHFHHGHHHHHHGGAGGGHHGGGGEGHHHHFFBGFFHHHHFG@FGGFBGHFHBGGHHGGGGGEGHHHHHH?FFGFGGHHFE@CDDFHGGGGGGFH
@M02034:409:000000000-BFKT7:1:1108:15366:7148 1:N:0:31
AAAGTCGAGGTGCCTAAAGTGGCAACCCAGACTATGGGTGGTGTAGAGCTTCCTGTAGCCGCATGGCGTTCGTACTTAAATATGGAACTAACCATTCCAATTTTCGCTGTCTCTTATACACATCTCCGAGCCCACGAGACCTCTCTACAT
+
CCCCCFBBCCABGGGGGGGGGGGHHHHGGHHGHHHHHHHGGGGHHHHHHHHHHHHHHHHHGGAEGHHGGGGGGHHGHHHGGHHHHFHHHHHHHHHHHHHHGHHHHGGGGGHHHHHHHHHHHGGFHHHGGG?GGHGGBCEGGHHHHHGHHB
@M02034:409:000000000-BFKT7:1:1108:7411:7154 1:N:0:31
AAAGTCGAGGTGCCTAAAGTGGCAACCCAGATTGTTGGTGGTGTACCTCTTCCTGTAGCCGCATGGCGTTCGTACTTAAATATGGAACTAACCATTCCAATTTTCGCTGTCTCTTATACACATCTCCGAGCCCACGAGACCTCTCTACAT
+
BBAAAFABDBBBGGGGGGGGGGFGFHHFGHDHHHBGHHEFGGGHHHHHGHHGHHHHGHGHGGEEEHHGEEGGGFEGHHHHGGFHHFGHHGFHHHHHGHHHHHHHHGGGFGHHHHHGHHHFFDFGHGFGFGGGEHGGDFGGFHHHGHGHHF
@M02034:409:000000000-BFKT7:1:1108:21961:7157 1:N:0:31
AAAGTCGAGGTGCCTAAAGTGGCAACCCAGACTAGTTCGCATGTTGGTGGTGTAGAGCTTCCTGTAGCCGCATGGCGTTCGTACTTAAATATGGAACTAACCATTCCAATTTTCGCTGTCTCTTATACACATCTCCGAGCCCACGAGACC
+
BBBBBFBBBBABGGGGGGGFGGGFFHGGGHHGHHHGHHGGGFGHHHHEGGBFGFHHHHHHHHHHHHHHHGGEEGHHGGGGFEFHHHHHHHHHHGDFFHHGHHHHHHFHHHHHHHGGGGGGHGHHEGFHEHFFGFBHFCGCFGHGCGGG?C
@M02034:409:000000000-BFKT7:1:1108:7685:7158 1:N:0:31
AAAGTCGAGGTGCCTAAAGTGGCAACCCAGAAGCAGAGTGGTGTAGAGCTTCCTGTAGCCGCATGGCGTTCGTACTTAAATATGGAACTAACCATTCCAATTTTCGCTGTCTCTTATACACATCTCCGAGCCCACGAGACCTCTCTACAT
+
BBBBBFBBBBABGGGGGGGGGGGHHHHGGHHHHHGHHHHHGHGHGHHHHHHHHHHHHHHHGFEFGHHGGGGGGGGHHHHGGFHHHGGHHHHHHHHHHHHHGHHHHGGGGGHHHHHHHHHHHHGHHGHGGGGGEHGGCDGGEHHHGHHHHH
@M02034:409:000000000-BFKT7:1:1108:26451:7175 1:N:0:31
AAAGTCGAGGTGCCTAAAGTGGCAACCCAGACTGTTCAGGGTGTGGAGCTTCCTGTAGC
+
BCCCBDAABBCCGGGFGGGGGGGHHHHGGHGGH3BDEFGHHHGGFGAFEGH535BA555
@M02034:409:000000000-BFKT7:1:1108:20967:7193 1:N:0:31
AAAGTCGAGGTGCCTAAAGTGGCAACCCAGACTGGGTCGCGTGTTGGTGGTGTAGAGCTTCCTGTAGCCGCATGGCGTTCGTACTTAAATATGGATCTAACCATTCCAATTTTCGCTGTCTCTTATACA
+
A3>AAFBBBBABBFGGGGGGGGFHHHHGGHFGHFA2ABA2EGGGH11E11EFABG5ADABBGGFGD5GD1E?EFF1>>>FE?1?/BF33FDFFF33BBFH30?F?4F4?FEGFB/AC/?B?FBF1B22@
@M02034:409:000000000-BFKT7:1:1108:8739:7203 1:N:0:31
AAAGTCGAGGTGCCTAAAGTGGCAACCCAGACTACTAATCCTGTTGGTGGTGTAGAGCTTCCTGTAGCCGCATGGCGTTCGTACTTAAATATGGAACTAACCATTCCAATTTTCGCTGTCTCTTATACACATCTCCGAGCCCACGAGACC
+
CCCCCFBCCCAAGGGGGGGGGGGHHHHGGHHGHHHHHHHHHHHHHHHEFGEFGHHHHHHHHFHHHHHHHGGFGGHHEEGGGEHHHHHGHHGHHGHHHGHHHHHHHHHHHHHHHHGGGGGGHFHHFHHDGHDGHHFHGCCFFGHGGGGGGG
@M02034:409:000000000-BFKT7:1:1108:13677:7203 1:N:0:31
AAAGTCGAGGTGCCTAAAGTGGCAACCCAGACTCCGAATCATGTTGGTGGTGTAGAGCTTCCTGTAGCCGCATGGCGTTCGTACTTAAATATGGAACTAACCATTCCAATTTTCGCTGTCTCTTATACACATCTCCGAGCCCACGAGACC
+
ABBAAFBBBBABGGGFGGGGGDEFHHHEFHFGHGHGFDGGHGHHHHHFFCEFHHHD5HHHHHHHHHGHHGGFFFHHGGGGFBFGHGGBGFFGHBFGCGGHFGHHHHHHBGHHHGG?FGGEHHGBDGFFGC2GFGF2E/CCGGHG/@CGGE
@M02034:409:000000000-BFKT7:1:1108:24536:7212 1:N:0:31
AAAGTCGAGGTGCCTAAAGTGGCAACCCAGATTGTTGGTAGGGTTGAGCTTCCTGTAGCCGCATGGCGTTCGTACTTAAATATGGAACTAACCATTCCAATTTTCGCTGTCTCTTATACACATCTCCGAGCCCACGAGACCTCTCTCCAT
+
CCCCBFBBCCBCGGGGGGGGGGGHHHHGGHBAGHHHHHGB522B2EEGHHHHHHHHHHHHGGGGGHHGGGGGGHHHHHHHGGHHHGHHHHHHHHHHHHHHGHHHHGGGGGHHHHHHHHHHHHHHHHHGGGGGGHGG@CDGAC1?GB10?=
@M02034:409:000000000-BFKT7:1:1108:23610:7212 1:N:0:31
AAAGTCGAGGTGCCTAAAGTGGCAACCCAGACTCTTGGGACTGTTGGTGGTGTAGAGCTTCCTGTAGCCGCATGGCGTTCGTACTTAAATATGGAACTAACCATTCCAATTTTCGCTGTCTCTTATACACATCTCCGAGCCCACGAGACC
+
AAABBFBADBAAGGGGGGGFFGGHHHHGGHHGHHHHHHGHHHHHHHHGFG1FGHHFHHHHHHHHHHFHHGGFGGHHGGGGGEGHHHFHHHHHHHHGHHGHHGHHHHHHHHHHHHGGGGDHHGHHGHGGFFHHHHDGECGFCGHGFCGGDE
@M02034:409:000000000-BFKT7:1:1108:16342:7217 1:N:0:31
AAAGTCGAGGTGCCTAAAGTGGCAACCCAGACTAAGGATCAGGTTGGTGGTGTAGAGCTTCCTGTAGCCGCATGGCGTTCGTACTTAAATATGGAACTAACCATTCCAATTTTCGCTGTCTCTTATACACATCTCCGAGCCCACGAGACC
+
AAAABFBBBB>AGGGGGGGGGFGHHHHGGHHGHHGHHGHHHHGHHHGGGGEFFFHHHHHHHHHHHHHHHGGGGGHHGGGGEE2GHHHDGH4FGFG3GFGHHHHHHHHHFGHHHHGGGGGFHHHHFHGFHHGHHGHHG?CCFGHGGGGGGF
@M02034:409:000000000-BFKT7:1:1108:4915:7218 1:N:0:31
AAAGTCGAGGTGCCTAAAGTGGCAACCCAGACTTCGCGGGATGTTGGTGGTGTAGAGCTTCCTGTAGCCGCATGGCGTTCGTACTTAAATATGGAACTAACCATTCCAATTTTCGCTGTCTCTTATACACATCTCCGAGCCCACGAGACC
+
AABBCFCCCCBCGFGGGGGGGGGHHHHGGHHGHHHGGGGGGGGHHHHGFGFFGHHGHHHHHGHHHHHHHGGGGGHHEEGGFEHHHHHGHHHHHHGGHHHHHHFHHHHGHHHHHFGGGGGHHHHHHHFHHHGHHHGGGCG?CAGGFGGGGE
@M02034:409:000000000-BFKT7:1:1108:9066:7221 1:N:0:31
AAAGTCGAGGTGCCTAAAGTGGCAACCCAGCGGGTTGGTGGTTGGGAGCTTCCTGTAGCCGCATGGCGTTCGTACTTAAATATGGAACTAACCATTCCAATTTTCGCTGTCTCTTATACACATCTCCGAGCCCACGAGACCTCTCTACAT
+
AABBAFBADBAAGGGFGGGDGGGHHHHGGHHGGGGGGGEFFGFFEGBFEHHHGHHHGGFHEEEEGHHGEEFGGFHHFHHHHHHHHFHFHGHFHHFHHHFHHHHHHGGGGGGHHHHFHHH>2GHFHDFGGGDGGFGGDGCEGHFHEGFHE=
@M02034:409:000000000-BFKT7:1:1108:9085:7230 1:N:0:31
AAAGTCGAGGTGCCTAAAGTGGCAACCCAGCGGGTTGGTGGTTGGGAGCTTCCTGTAGCCGCATGGCGTTCGTACTTAAATATGGAACTAACCATTCCAATTTTCGCTGTCTCTTATACACATCTCCGAGCCCACGAGACCTCTCTACAT
+
BBBBBFBBBBAAGGGGGGGGGFFHFHHGGHHGGGEGGGEFGFGD0EHGGHHHGHHFGFHHGGEGEHHGFGGGGFGHHEGDF4FGHBFGHD?GFFGGHH4GHHHHHGGGGGGHHHHGHHHGHHHHHHHG?CGGEHGGGFGGGHHHHHHHHB
@M02034:409:000000000-BFKT7:1:1108:6463:7232 1:N:0:31
AAAGTCGAGGTGCCTAAAGTGGCAACCCAGACTCAGGGGACTGTTGGTGGTGTAGAGCTTCCTGTAGCCGCATGGCGTTCGTACTTAAATATGGAACTAACCATTCCAATTTTCGCTGTCTCTTATACACATCTCCGAGCCCACGAGACC
+
AAABBFBBBBABGGGGGGGGGGGHGHHGGHGGHHHHHHGGGHHHHHHFGGEFHHHHHHHHHHHHHHHHHGGCGGHHGEEFGEGHHHHGHHHHHHFHFHHHHHGHHHGHGHHHHHGGGGFHHHHHHHHHHHFHHGHBECGCCEGGCGGGGG
@M02034:409:000000000-BFKT7:1:1108:17365:7234 1:N:0:31
AAAGTCGAGGTGCCTAAAGTGGCAACCCAGACTGCTCTGGGTGTAGAGCTTCCTGTAGCCGCATGGCGTTCGTACTTAAATATGGAACTAACCATTCCAATTTTCGCTGTCTCTTATACACATCTCCGAGCCCACGAGACCTCTCTACAT
+
CCCCCFCCCCAAGFGGGGGGGGGHGHHGGHHGHHHHHHHHGHGGHHHHHHHHHHHHHHHHGGEFGHHGGGGGGGHHHHHFFGHHHFGGHHHHHHHHHHHHHHHHHGGGGGGHHHHHHHHGHHHHHHHGGGGGGHGGCGGGGHHHHHFHHF
@M02034:409:000000000-BFKT7:1:1108:22255:7239 1:N:0:31
AAAGTCGAGGTGCCTAAAGTGGCAACCCAGACTGTTAAGAAGGTAGAGCTTCCTGTAGCCGCATGGCGTTCGTACTTAAATATGGAACTAACCATTCCAATTTTCGCTGTCTCTTATACACATCTCCGAGCCCACGAGACCTCTCTACAT
+
ABAABFBBBBAAFGGGGGGGGGGHHHHDGGHFHHHHGFHHCGGEEFHHFHHHHFHHBHHFEEAEEFEFGGGGEFFFGHGFHGHHHHGHHHHHHHGBHHHGHHHHGGGGGGHHGHGEHHFHHDGHHHHGCGGGFHGC?DGGFHHGHBBGD<
@M02034:409:000000000-BFKT7:1:1108:4475:7245 1:N:0:31
AAAGTCGAGGTGCCTAAAGTGGCAACCCAGTCTTCTGGTGGTGTAGAGCTTCCTGTAGCCGCATGGCGTTCGTACTTAAATATGGAACTAACCATTCCAATTTTCGCTGTCTCTTATACACATCTCCGAGCCCACGAGACCTCTCTACAT
+
>AAABF?A@D2AGGGGGGGGGGGHHHHCFHGHHHCHHHAECGFAAGFE5GHFCFHGEF53AE0AEBAEAEGGG21FGG@DG4GHE3FGH3@CCGGHHEE4F3@GB/EEAE3F4FGBGFF4GHHFH3EEE@@/FCFC?CDGGHHGGHHHHD
@M02034:409:000000000-BFKT7:1:1108:5080:7249 1:N:0:31
AAAGTCGAGGTGCCTAAAGTGGCAACCCAGACTGCGCAGGGGGTTGGTGGTGTAGAGCTTCCTGTAGCCGCATGGCGTTCGTACTTAAATATGGAACTAACCATTCCAATTTTCGCTGTCTCTTATACACATCTCCGAGCCCACGAGACC
+
AABBBFCCCCABGGGGFGGBGGGHHHHGGHHGHHHGGGGGGGGFGGGGGGFFGHHHHHHHHGHHHHHHHGGEEGHFGFGGEEFHHHHHHHHHHGHEHFGHHHHHHGFFGHHHHHGGGGGFHHHHHHGHHHDHHHHGG?FGGGHGGGGGGE
@M02034:409:000000000-BFKT7:1:1108:5580:7250 1:N:0:31
AAAGTCGAGGTGCCTAAAGTGGCAACCCAGACTAATGATAGGGTTGGTGGTGTAGAGGTTGCTGGGG
+
BBBBADA3>DAAGGGF4BBDGGGHHHHGGHHGHHBF55D553BB2A2E21EC13D552B2AC35A1A
@M02034:409:000000000-BFKT7:1:1108:15876:7254 1:N:0:31
AAAGTCGAGGTGCCTAAAGTGGCAACCCAGACTTCGAGGGAGGTTGGTGGTGTAGAGCTTCCTGTAGCCGCATGGCGTTCGTACTTAAATATGGAACTAACCATTCCAATTTTCGCTGTCTCTTATACACATCTCCGAACCCACGAGACC
+
CCCCCFCCCCAAGGGGGGGGGGGHHHHGGHHGHHHGHHGGGGGGHHGEGGFFHHHHHHHHHHHHHHHHHGGGGGHHGGGGFEFHHHHGHHHHHHHHGHHHHHHHHHGHHHHHHHGGGGGHHHHGHHHHGHFHHHFHGDGGGFGGGGGGGE
@M02034:409:000000000-BFKT7:1:1108:7353:7257 1:N:0:31
AAAGTCGAGGTGCCTAAAGTGGCAACCCAGCTTCAGGGTGGTGTAGAGCTTCCTGTAGCCGCATGGCGTTCGTACTTAAATATGGAACTAACCATTCCAATTTTCGCTGTCTCTTATACACATCTCCGAGCCCACGAGACCTCTCTACAT
+
CCCCCFCCCCCCGGGGGGGGGGGHHHHGGHGHHHHHHHHEGGGHHHFHFHHHHHHFDG5FEGAAEGFEECFFGBCGGFE3FBGHD3GFH3GHFEBGHBGHHHHHF/EEGGBHDHGHHGHHGDB?GFGF?DGCFFFG@CEGGHHHHGHHFG
@M02034:409:000000000-BFKT7:1:1108:5882:7257 1:N:0:31
AAAGTCGAGGTGCCTAAAGTGGCAACCCAGACTAGTCCGGCTGTTGGGGGTGTAGAGCTTCCTGTAGCCGCATGGCGTTCGTACTTAAATATGGAACTAACCATTCCAATTTTCGCTGTCTCTTATACACATCTCCGAGCCCACGAGACC
+
ABABBFBBBBABGGGFGGGGGGGHHHGGGHHGHHB5DEE2AEGGBGF0A0EE>3FD55BF5BFFB444@EF/EEG1E>/?E>2/?FHF34F4?33BGCG?30BG3F33BFGHHF@DADDG22F@@F22>FGFCF1D?/<><.><@@CG<<
@M02034:409:000000000-BFKT7:1:1108:21751:7259 1:N:0:31
AAAGTCGAGGTGCCTAAAGTGGCAACCCAGACTGTGGCGGGTGTTTGTGGGGT
+
A?ABAFBBBBAABFGGGGGFGGFGGHHG22BFHHHHHHGFA00AB2?2?>A>>
@M02034:409:000000000-BFKT7:1:1108:11868:7268 1:N:0:31
AAAGTCGAGGTGCCTAAAGTGGCAACCCAGACTCATCCGAATGTTGGTGGTGTAGAGCTTCCTGTAGCCGCATGGCGTTCGTACTTAAATATGGAACTAACCATTCCAATTTTCGCTGTCTCTTATACACATCTCCGAGCCCACGAGACC
+
BBAAAFBBBDAAFGGGGGGFGGGHHHHGGHHGHHHHHHGGFGHHHHHAFEAFGHHEHEHHHCGDFGHGHGCFDGHFEFGFGEFHHHHHGHHHHHGHGHGCGHFHHHHFHGEHHEEGGGGHHHHHFHBGFGFHCGH2E?GGGEEGGGCFGF
@M02034:409:000000000-BFKT7:1:1108:14218:7272 1:N:0:31
AAAGTCGAGGTGCCTAAAGTGGCAACCCAGACTAGTGGGCAGGTTGGTGGTGTAGAGCTTCCTGTAGCCGCATGGCGTTCGTACTTAAATATGGAACTAACCATTCCAATTTTCGCTGTCTCTTATACACATCTCCGAGCCCACGAGACC
+
BBBBBFBABBABGGGEGGGGGGGGBGHGGDHGHGHHHHHGHGGHGHGGGGEFHFHHGHHHHHHHHFFHHGGGGEHHGGGGGGEHHHFG3D4GHHGDEGGHHHHFHHGHBGHHHHEGGGGHHHHHHHGHEFFHFHHHFCGGGGHGGGGGGG
@M02034:409:000000000-BFKT7:1:1108:19789:7273 1:N:0:31
AAAGTCGAGGTGCCTAAAGTGGCAACCCAGTTGGTTGGTGGGGTAGAGCTTCCTGTAGCCGCATGGCGTTCGTACTTAAATATGGAACTAACCATTCCAATTTTCGCTGTCTCTTATACACATCTCCGAGCCCACGAGACCTCTCTACAT
+
BABCCFCCCCBBGGGGGGGGGGGHHHHGGGFGHHGHGGEGGGGGGGHHHHHHHHHHHHHHGFEEEHGGEGGGEFGGHHHHHHHHHFGHHHHHHHGHHHHHHHHHHGGGGGHHHHHGHHHHHHGFHGHGCGCGGHGDACDFGHHHHHHHHH
@M02034:409:000000000-BFKT7:1:1108:15802:7278 1:N:0:31
AAAGTCGAGGTGCCTAAAGTGGCAACCCAGACTGTTAAGGGTGTAACTCTTCCTGTAGCCGCATGGCGTTCGTACTTAAATATGGAACTAACCATTCCAATTTTCGCTGTCTCTTATACACATCTCCGAGCCCACGAGACCTCTCTACAT
+
B@BBBFBBBBAAEFFFGFGFGGGHHHGGGHHGHHHHHHFHHHGGFDFGFHGHGHHHFHHHGEEEEFGEEGGGEGEHHGGGFBEHHBGEGGHHHHFHDGFFHHHGHEEGGGFFEGHHHHHGHGHHHFFDEGCCGHAC?FDDCGHHHHGGB?
@M02034:409:000000000-BFKT7:1:1108:17687:7279 1:N:0:31
AAAGTCGAGGTGCCTAAAGTGGCAACCCAGACTGCGGCGGGGGGTGGTGG
+
BBCCBFCCCCCCGGGGGGGGGGGHHHGGGHHGHHHGGGGGGGG-ACC.CD
@M02034:409:000000000-BFKT7:1:1108:11852:7279 1:N:0:31
AAAGTCGAGGTGCCTATCGTGGCAACCCAGACTCATCCGAAT
+
>1AA1BAADDAAGGGF110GAEGHCGGG0EEFFFFFCFG//B
@M02034:409:000000000-BFKT7:1:1108:17061:7285 1:N:0:31
AAAGTCGAGGTGCCTAAAGTGGCAACCCAGACTACTAAGAATGCTGGGGGT
+
BCCCCFABBCACGGGGGGGFGGGHHHHGGHHGHH3F5A3A5B55DGA220A
@M02034:409:000000000-BFKT7:1:1108:6462:7288 1:N:0:31
AAAGTCGAGGTGCCTAAAGTGGCAACCCAGTCTTCGGTTTGTGTTG
+
BBABBFBBBBBBGGGGGFGGGGGHHHHGGHAGG552E2BA22BGGH
@M02034:409:000000000-BFKT7:1:1108:13032:7299 1:N:0:31
AAAGTCGAGGTGCCTAAAGTGGCAACCCAGACTCCGGATCATGTTGGTGGTGTAGAGCTTCCTGTAGCCGCATGGCGTTCGTACTTAAATATGGAACTAACCATTCCAATTTTCGCTGTCTCTTATACACATCTCCGAGCCCACGAGACC
+
AAAAAFABBBAAFGGGGGGGGFFHHHHGGHFGCGHEAEAEHGFHHHGABE1BFEGFHDGGHFHHHHFHHGG?EEHFEEFEF?FHGHGDGF4GHFFDGHHHFFHHHHFEFGDHHFE?EFEHHHGHGFFGFFEGHHHFDBCGCCGGGGGGGC
@M02034:409:000000000-BFKT7:1:1108:13924:7313 1:N:0:31
AAAGTCGAGGTGCCTAAAGTGGCAACCCAGACTGTTAAGGGTAATGAGCTTCCTGTAGCCGCATGGCGTTCGTACTTAAATATGGAACTAACCATTCCAATTTTCGCTGTCTCTTATACACATCTCCGAGCCCACGAGACCTCTCTACAT
+
BBBBAFBABBBBCGGFGGGGGGGHHHHGGHGGHHHGFFHGHHHEHHGGHHHHHHGHHHHHGGGGEGGEGEFFGHHGHHGBGGHHH3GHHFHHHHHHHGH4FGHHHGGGGFHHGHHEHBFGHHGFGFGEEGCGGHGG/BAAFHHHHHGHHB
@M02034:409:000000000-BFKT7:1:1108:9218:7318 1:N:0:31
AAAGTCGAGGTGCCTAAAGTGGCAACCCAGCTTGTTTATGGTGTAGAGCTTCCTGTAGCCGCATGGCGTTCGTGCTTAAATATGGAACTAACCATTCCAATTTTCGCTGTCTCTTATACACCTCTCCGAGCCCACGAGACCTCTCTACA
+
CCCCCFCCCCBCGGGGGGGGGGGHHHHGGHGHHBBBCGFBCHHHBGDDAFG5CFGF55AE1E0BEAEEE@FEG11F5@33@BFD33BFC3FF13FDHBFHDFGHEEFEEGFHBGG4D4D433B?FBEGGC?BF?FF/<BEGCCF0D1FB
@M02034:409:000000000-BFKT7:1:1108:20607:7331 1:N:0:31
AAAGTCGAGGTGCCTAAAGTGGCCCAGACTTGTCATCAGGTTGGTGGTGTAGAGCTTCCTGTAGCCGCATGGCGTTCGTACTTAAATATGGAACTAACCATTCCAATTTTCGCTGTCTCTTATACACATCTCCGAGCCCACGAGACCTCT
+
A>AA3BAADDBBGGGG4FFFEDFCGE4BBGD3FGHGHGGH5BFFAFFBFG3D5FGHHHHGGBGFFGGGAE?GHGGEF1?FGHGFBGHHHH33BGGFGHHBFGHG44BBGHHGDGFEFDGHH4F?FFHHHFGHFAB?@DGGG<?@DAFHHG
@M02034:409:000000000-BFKT7:1:1108:6894:7331 1:N:0:31
AAAGTCGAGGTGCCTAAAGTGGCAACCCAGACTTCGGGTGGTGTAGAGCTTCCTGTAGCCGCATGGCGTTCGTACTTAAATATGGAACTAACCATTCCAATTTTCGCTGTCTCTTATACACATCTCCGAGCCCACGAGACCTCTCTACAT
+
ABAABFCADBACGGGGGGGFGGGFHHHGGHFDHFHFGGGEEFGHFHFGGHHHGHHHGHHHGEEEGHHGGGGGGGGHHHGGGFGHHFGHHFGHHHHGHHHHGHHHHGGGGGHHHHHGFHHHHHHGHHFGFCGGGGGGBDGGFHGGFHHFHG
@M02034:409:000000000-BFKT7:1:1108:12530:7335 1:N:0:31
AAAGTCGAGGTGCCTAAAGTGGCAACCCAGCGTGTTGTTGGTGTAGAGCTTCCTGTAGCCGCATGGCGTTCGTACTTAAATATGGAACTAACCATTCCAATTATCGCTGTCTCTTATACACATCTCCGAGCCCACGAGACCTCTCTACAT
+
BBBCAFBBCDBCGGGGGGGFFGGHHHHGGHHGEEEHHHHHHGGHHHGGHHHHHHHHHGHHGGGGGHGGFFGGGGGHHHHFGBGHH3EFGBHHFHHHHGFDGHHHHHGHDGHHHHHHHHFHHHHFHHFDCGGGGFGGCBDDGHHHHHHHH?
@M02034:409:000000000-BFKT7:1:1108:25654:7337 1:N:0:31
AAAGTCGAGGTGCCTAAAGTGGCTATGAAGCATGTTGGTGGTGTAGAGCTTCCTGTAGCCGCATGGCGTTCGTACTTAAATATGGAACTAACCATTCCAATTTTCGCTGTCTCTTATACACATCTCCGAGCCCACGAGACCTCTCTACAT
+
BBBBBFBBBBAAGGGFGGGGGGGHHGHHHHFHHHHGHHGFGGGHHHGHFHHHHHHHGHHHFFFEEHGGEGGGGGHGGHHHHHHHHFGGFGGHHGFGGGHGGHHHHGGGGGHHFHHGHHHFHGGFHHFEEGGGEFFC<CGDGHHHHHHHHE
@M02034:409:000000000-BFKT7:1:1108:20614:7348 1:N:0:31
AAAGTCGAGGTGCCTAAAGTGGCCCAGACTTGTCATCAGGTTGGTGGTGTAGAGCTTCCTGTAGCCGCATGGCGTTCGTACTTAAATATGGAACTAACCATTCCAATTTTCGCTGTCTCTTATACACATCTCCGAGCCCACGAGACCTCT
+
CCCCCFCCBCCCGGGGGGGFGGGHHGHGGHHHHHHHHHHHHGHGEFGGGGHHHHHHHHHHHHHHHHGGGGGHHGGGGGGHHHHHHEGFHGHHHHHHHHHHHHHHHGGHHHGGGGGGHHHHHHHHGFHHHFHHHG@FGGGHGGGGGGGHHG
@M02034:409:000000000-BFKT7:1:1108:23376:7360 1:N:0:31
AAAGTCGAGGTGCCTAAAGTGGCAACCCAGACTGTTGGTGGTGTAGGGCTTCCTGAAGCCGCATGGCGTTCGTACTTAAATATGGAACTAACCATTCCAATTTTCGCTGTCTCT
+
>3AA>BAAD>A>FGGFF44E5FFHHHGEFFHDHAGDGG2AEACAB53ABGHHHDF5B3B1A0AAEG1>E>FEEGGFGFGBG4GGHFDCB3GHHBGFG4@4BBEGBE//??3B4F
@M02034:409:000000000-BFKT7:1:1108:19356:7362 1:N:0:31
AAAGTCGAGGTGCCTAAAGTGGCAACCCAGACTCAGCCGAATGTTGGTGGTGTAGAGCTTCCTGTAGCCGCATGGCGTTCGTACTTAAATATGGAACTAACCATTCCAATTTTCGCTGCTCTTATACACATCTCCGAGCCCACGCGACCT
+
>3A>>DAADDAAEGGGGGGGFGGHHGHEFFHGHHHHGEFEAF3DAAFFEFFFAGGDEHHHDHHGHFH5FEGGFGHHGGGEEFFFGGH3BGFGF33BFFBEGHFHHHHHBFGHHHFGG/EGGHHHHBFHFFFCGHFGF?D@EHGC//<CCD
@M02034:409:000000000-BFKT7:1:1108:22846:7362 1:N:0:31
AAAGTCGAGGTGCCTAAAGTGGCAACCCAGACTGGGTGTCGTGGTGGTGTAGAGCTTCCTGTAGCCGCATGGCGTTCGTACTTAAATATGGAACTAACCATTCCAATTTTCGCTGTCTCTTATACACATCTCCGAG
+
BABBBFBBBBBBGGGGGGGGGGGGHHHGCGGGHHGHGEFHGGGGHGGEFHHGDFGHHFHHHGFGGFEFEEEHGGEEEGEFAGGHF3BBBEF@@FF@BFGFGHFG4BBGFHHGGGEGFHHHFGGG33B?BBBGGG<B
@M02034:409:000000000-BFKT7:1:1108:10264:7365 1:N:0:31
AAAGTCGAGGTGCCTAAAGTGGCAACCCAGACTAAGAATAATGTTGGTGGTGTAGAGCTTCCTGTAGCCGCATGGCGTTCGTACTTAAATATGGAACTAACCATTCCAATTTTCGCTGTCTCTTATACACATCTCCGAGCCCACGAGACC
+
CCCCCFCCCCBAGGGGGGGGGGGHHHHGGHHGHHFHFHHGFDGFGFHEFGFGGGHGGGHHHHHHGDGGHGGEFGHGFFGGFFHGHHHHHHHHGHEFHHHHHHFGHFFDDFGHHHGGGGGHHHFFFHGGHEFHHHHFD?DFCCGGG/@DGG
@M02034:409:000000000-BFKT7:1:1108:9431:7367 1:N:0:31
AAAGTCGAGGTGCCTAAAGTGGCAACCCAGTATCTTGGTGGTGTAGAGCTTCCTGTAGCCGCATGGCGTTCGTACTTAAATATGGAACTAACCATTCCAATTTTCGCTGTCTCTTATACACATCTCCGAGCCCACGAGACCTCTCT
+
CCCCCFBCCCAAGGGGGGGGGGGHHHHGGH35D5AFAE3AAEFHHHHHH3GHHHHHHHHHGGEEFGGGFGGGGFHHHFHHHFHHH3GHHFGFHHHHHHHFGHHHHGGGGGHHHHHGHHHHHHGHHHHGCGGGGHGGFGFG/FB2CB
@M02034:409:000000000-BFKT7:1:1108:23393:7369 1:N:0:31
AAAGTCGAGGTGCCTAAAGTGGCAACCCAGACTGTTGGTGGTGTAGAGCTTCCTGTAGCCGCATGGCGTTCGTACTTAAATATGGAACTAACCATTCCAATTTTCGCTGTCTCTTATACACATCTCCGAGCCCACGAGACCTCTCTACAT
+
BBBBBFABBBBAGGGGGGGGGGGHHHHGGHGGHHHHHHEFGGGHHGHHHHHHHHHHGHHGGEEEEHGEFGGGGGGGHHGGGFGHHBGHHGHHHHGHHHFHHHHHHGGGGGHHHHHGHHHEHHHHHHGGCFGGGHGGCCGEGHHHHHHHHH
@M02034:409:000000000-BFKT7:1:1108:24710:7380 1:N:0:31
AAAGTCGAGGTGCCTAAAGTGGCAACCCAGTTGGAGGGTGGTGTAGAGCTTCCTGTAGCCGCATGGCGTTCGTACTTAAATATGGAACTAACCATTCCAATTTTCGCTGTCTCTTATACACATCTCCGAGCC
+
BBABBFAADBABFGGGGGGGGGGHHHHGGHAF5AFG2AEFEGGGHHHHHHHGHHHHHHGHEGEEGHHGGGGGGCEGHHHHHHHHHFHHFGFHHHHHGFH4GGHHHGGGGGHHHHHGG?B4?3BFGHFGC@/D
@M02034:409:000000000-BFKT7:1:1108:23376:7384 1:N:0:31
AAAGTCGAGGTGCCTAAAGTGGCAACCCAGACTGTTGGTGGTGTAGAGCTTCCTGTAGCCGCATGGCGTTCGTACTTAAATATGGAACTAACCATTCCAATTTTCGCTGTCTCTTATACACATCTCCGAGCCCACGAGACCTCTCTACAT
+
BABABFBB?224BFFBFGFFGGGGGHFGFCAFFHHHHHE2EAAA3FGHHHHGFHHHFFHHGGCEFFGEFGEEEFAGHHFHGBGDG3@GCG3GGHHHGBGFFHHHHGG?>EFGGGGFFFF4FFGGHFHGCCGDAGGGCCGCGHC1GH1?GD
@M02034:409:000000000-BFKT7:1:1108:25313:7386 1:N:0:31
AAAGTCGAGGTGCCTAAAGTGGCAACCCAGGATAAGGGTGGTGTAGAGCTTCCTGTAGCCGCATGGCGTTCGTACTTAAATATGGAACTAACCATTCCAATTTTCGCTGTCTCTTATACACATCTCCGAGCCCACGAGACCTCTCTACAT
+
CBCCBFBCCCABGGGGGGGFGGGHHHHGGHGHHHGGHHGGGGGHHHHHGHHHHHHHGHHGGGEFGHHGGGGGGFHHHHHHHGHHHFGHHHHHHHHHHGHHGHHHHGGGGGHHHHHHHGHHHGHHHHHD@CFFFHGGDGGGGHHHHHHGHF
@M02034:409:000000000-BFKT7:1:1108:12827:7398 1:N:0:31
AAAGTCGAGGTGCCTAAAGTGGCAACCCAGACTAATAATAATGTTGGTGGTGTAGAGCTTCCTGTAGCCGCATGGCGTTCGTACTTAAATATGGAACTAACCATTCCAATTTTCGCTGTCTCTTATA
+
ABBBABA?D2AABBGGFGFGGFDHHGHGFFHGHFHHCGE5AFADDGEEEG2FFFH5FGHHHBGHGHHHHFG?EFHEGGGGE>FHGGGH3BFDGBFF3BBFGHGFGHFGHGHHHFGGEEEDGHFB4F?
@M02034:409:000000000-BFKT7:1:1108:25297:7398 1:N:0:31
AAAGTCGAGGTGCCTAAAGTGGCAACCCAGGATAAGGGTGGTGTAGAGCTTCCTGTAGCCGCATGGCGTTCGTACTTAAATATGGAACTAACCATTCCAATTTTCGCTGTCTCTTATACACATCTCCGAGCCCACGAGACCTCTCTACAT
+
BBB@BFBBDDABGGGGGGGFCGGHHHHGGHCHHCF3GCFC2EDHHHG5DGGHHHHHH5GG1E0EEHHGGGGGGCCHHFHEF4FFHGBGB3@EF3FGFH4BBEGFHGGG?FGHHGFFGDG?3?BFGHDFC?BCEEE?/B?/<FCGFFDFG<
@M02034:409:000000000-BFKT7:1:1108:23137:7402 1:N:0:31
AAAGTCGAGGTGCCTAAAGTGGCAACCCAGACTAATAATAATGTTGGTGGTGTAGAGCTTCCTGTAGCCGCATGGCGTTCGTACTTAAATATGGAACTAACCATTCCAATTTTCGCTGTCTCTTATACACATCTCCGAGCCCGCGAGACC
+
CCCCCFCCCCCCGGGGGGGGGGGHHHHGGHHGHHHHHHHHHHHGGHHEGGFFHHHHHHHHHFHHHHHHHGGEGGHHGGGGGGFFHHHFGHGHHHHHGHHGHHGHHHGGFGHHHHGGGGGHHHHHGHFHBGGHHHGFD?CCGGGGGGGGGG
@M02034:409:000000000-BFKT7:1:1108:12845:7403 1:N:0:31
AAAGTCGAGGTGCCTAAAGTGGCAACCCAGACTAATAATAATGTTGGTGGTGTAGAGCTTCCTGTAGCCGCATGGCGTTCGTACTTAAATATGGAACTAACCATTCCAATTTTCGCTGTCTCTTATACACATCTCCGAGCCCACGAGAC
+
A1AAAFAADDAAGFGGBEGFGFGFFFFGFFFFFFFHHHHGHHGFGGHEFF/BFGHGGGFGH1GGFEGFFEGAEFHHGGGFGEBGHG2@FGGHHF1@EGFGHFFHFHFGEFFHHE@GEEEFFFGGD2F2>1BFFFHBE?CC?CHG?//A?
@M02034:409:000000000-BFKT7:1:1108:18264:7413 1:N:0:31
AAAGTCGAGGTGCCTAAAGTGGCAACCCAGACTGTTGGTGGTGATAAGCTTCCTGTAGCCGCATGGCGTTCGTACTTAAATATGGAACTAACCATTCCAATTTTCGCTGTCTCTTATACACATCTCCGAGCCCACGAGACCTCTCTACAT
+
1>1AAFAA?DAABGFGGGGF11FCFGEFFGCFHHFHFH0FCGGGHHH11FFEHHHH2GHHEEAEEFHEAEGE?0/BG2@FG@BGF111FF@1>BFGHFGDFGHHHGGGGEFHHGHFHHHEHDFHH1GGGGGCCHEB<@</<FGHHHHHHH
@M02034:409:000000000-BFKT7:1:1108:9136:7413 1:N:0:31
AAAGTCGAGGTGCCTAAAGTGGCAACCCAGACTTATCCGGCGGTTGGTGGTGTAGAGCTTCCTGTAGCCGCATGGCGTTCGTACTTAAATATGGAACTAACCATTCCAATTTTCGCTGTCTCTTATACACATCTCCGAGCCCACGAGACC
+
BBBCBFCCCCBBGGGGGGGGGGGHHHHGGHGGHHHHHHGGGGGEEFCEGG?FGHHHHHHHHHHGGGHHGGG?EGHFEFGGGFHHHHHGHHHHHGHFFHGGGHHHHHHHFHHHHHGGGGGEHHHHHHFGGHGHHHDGG/ACGGHGGGGGGF
@M02034:409:000000000-BFKT7:1:1108:20619:7423 1:N:0:31
AAAGTCGAGGTGCCTAAAGTGGCAACCCAGACTAAGCCTGCTGTTG
+
A3AAAFB@ADAABGGGGGGFGFFHHHCFGHHGH333B3B22BED3B
@M02034:409:000000000-BFKT7:1:1108:13982:7428 1:N:0:31
AAAGTCGAGGTGCCTAAAGTGGCAACCCAGACTCATCAGACTGTTGGTGGTGTAGAGCTTCCTGTAGCCGCATGGCGTTCGTACTTAAATATGGAACTAACCATTCCAATTTTCGCTGTCTCTTATACACATCTCCGAGCCCACGAGACC
+
BCCCCFCCDDBBGFGGGGGFGFGGHHHGGFHGHHHHHHHHHHHHHHHGGGEBFGHHHHHHHFHHHHHHHGGEEGHGGGGGFEFHHHGGHHHHHHEGFHHHGGHHHHHHHGHHHHGGGFGFHHHHHHHHHHEHGHFGGCGCGGHGGCGGGE
@M02034:409:000000000-BFKT7:1:1108:6595:7431 1:N:0:31
AAAGTCGAGGTGCCTAAAGTGGCAACCCAGACTGGGAAGGAGGTTGGTGGTGTAGAGCTTCCTGTAGCCGCATGGCGTTCGTACTTAAATATGGAACTAACCATTCCAATTTTCGCTGTCTCTTATACACATCTCCGAGCCCACGAGACC
+
AABBBFBBBBAAGGGGGGGGGGGHHHHGGHHGHHHHHHDGHHGEGHGEFGEFBGHFHHHHHHHHHHHGHGGFGGHGEECGFEFHHHHGHHHHHHHHHHGGHFEHHBGHHHHHHHGGGGGHHFHHHHHHHHGGHHGHGGGGGGHGFG?DDF
@M02034:409:000000000-BFKT7:1:1108:15667:7435 1:N:0:31
AAAGTCGAGGTGCCTAAAGTGGCAACCCAGACTACGTGTGCTGTTGGTGGTGTAGAGCTTCCTGTAGCCGCATGGCGTTCGTACTTAAATATGGAACTAACCATTCCAATTTTCGCTGTCTCTTATACACATCTCCGAGCCCACGAGACC
+
BBBBBFBBBBABGGGGEGGFGGGHHHHGGHHGHHHGHHHHHHHHHHHGGGGFHHHHHHHHHGHHHHHHHGGGGGHHGGGGGFHHHHHGHHGHHHGGHHGHHHHHHFHHEGHHHHGGGGGHHHHHHHHHHHHHHHGGGDGFCFHGGDGGGE
@M02034:409:000000000-BFKT7:1:1108:6192:7439 1:N:0:31
AAAGTCGAGGTGCCTAAAGTGGCAACCCAGACTCAGAATAAGGTTGGTGGTGTAGAGCTTCCTGTAGCCGCATGGCGTTCGTACTTAAATATGGAACTAACCATTCCAATTTTCGCTGTCTCTTATACACATCTCCGAGCCCACGAGACC
+
ABBBAFAAB?>AGGGGGGGGFGGHHHHGGHGGHHHGHHHHGHCFFGEAFG1FGHHDHFHHGFHGHFGHFDEEEEHEEEGEEE2?FGHFHHHGHHGFHGHHHFHFGHHGEGFHHEFGEGGGHHHHGHFHFGFHHFGBE/C/CFHGCGGGD<
@M02034:409:000000000-BFKT7:1:1108:9205:7455 1:N:0:31
AAAGTCGAGGTGCCTAAAGTGGCAACCCAGACTATGGGTGGTGTAGAGCTTCCTGTAGCCGCATGGCGTTCGTACTTAAATATGGAACTAACCATTCCAATTTTCGCTGTCTCTTATACACATCTCCGAGCCCACGAGACCTCTCTACAT
+
BABBBFAAD>>AGGG5FGGGGGGHHHHGGHHFHHHHHCFEGGGGFGBGHHHHHHHHGHHHGGGGGHHGGGGGGHEGHHHHHHHHHEGHHFCHFHHHHHHHHHHHHGGGGGHHGFHHHGF4FGFFGGBF?@CGEHGC/BFGGHHHHHGGF<
@M02034:409:000000000-BFKT7:1:1108:24713:7460 1:N:0:31
AAAGTCGAGGTGCCTAAAGTGGCAACCCAGACTGGGGGGGGGGTTGG
+
BABBBFBBBBBBGGGGGGGGGGGHGHHGGHHCHHHHGG@FF-@@BBB
@M02034:409:000000000-BFKT7:1:1108:5133:7462 1:N:0:31
AAAGTCGAGGTGCCTAAAGTGGCAACCCAGACTCCTAAGAGTGTTG
+
BBCBBFABDBBCGGGGGGGGGGGHHHHGGHHGH33BFGGHBFGDEG
@M02034:409:000000000-BFKT7:1:1108:9143:7469 1:N:0:31
AAAGTCGAGGTGCCTAAAGTGGCAACCCAGCTTTCGGGTGGTGTAGAGCTTCCTGTAGCCGCATGGCGTTCGTACTTAAATATGGAACTAACCATTCCAATTTTCGCTGTCTCTTATACACATCTCCGAGCCCACGAGACCTCTCTAC
+
AAAABFBBDBAAGGGGGGGGGFGGFHHGFHCHHHHGFG2AEFGHHHHHGHHHHHHHHHHFFG01B1GE?EFEF???GFFHHGHHH3GGH3@@G3FHHHEDFGHFHFGGGEHHFHHFHGHGFGGHHHFFDCFGFHGFFGDDCGHHFHHF
@M02034:409:000000000-BFKT7:1:1108:8387:7478 1:N:0:31
AAAGTCGAGGTGCCTAAAGTGGCAACCCAGACTCTGGGTGGGGTACCTCTTCCTGTAGCTGCATG
+
CCCCCFCCBCABGGGGGGGGGGGHHHHGGHHGH33D32A222AE135F3AF55ABA5555AB35D
@M02034:409:000000000-BFKT7:1:1108:18867:7492 1:N:0:31
AAAGTCGAGGTGCCAAAGTGGCAACCCAGACTGTTTTTAATGTAGAGCTTCCTGTAGCCGCATGGCGTTCGTACTTAAATATGGAACTAACCATTCCAATTTTCGCTGTCTCTTATACACATCTCCGAGCCCACGAGACCTCTCTACAT
+
BBBBBFBBBDBBGFGGGEFAB24BGHGGGFFHFFGHFFACGFHHGHHFBFAGHHHHGHHGEEGEFFEFEEEEFFHHGGGHHHDF3FGHHHHHHHHHHHHGHHHD/EEEEGHHHHHHGFFGGHGHFFGCECGGGCCBBDDGHHGHHHH1?
@M02034:409:000000000-BFKT7:1:1108:12386:7496 1:N:0:31
AAAGTCGAGGTGCCTAAAGTGGCAACCCAGACTAGTGGGCCGGTTGGTGGTGTAGAGCTTCCTGTAGCCGCATGGCGTTCGTACTTAAATATGGAACTAACCATTCCAATTTTCGCTGTCTCTTATACACATCTCCGAGCCCACGAGACC
+
CCCCCFBCCCBCGGGGGGGGGGGHHHHGGHGGHHHHHHHGHGGGGGGEFFEFGFHGGGHHHGHHHGHHGGGEFGHGGGGGGEHHGHHHFHGHHHGHFGHHHHGHHHHHFHHHHHGDDGGHHFHHGHHFHHEHFFGFGBGGGGGGGGGGGA
@M02034:409:000000000-BFKT7:1:1108:12046:7498 1:N:0:31
AAAGTCGAGGTGCCTAAAGTGGCAACCCAGACTGT
+
>11>AFAAAD>ACFGGGGGBA1F0FFHBFF0AG1B
@M02034:409:000000000-BFKT7:1:1108:10489:7503 1:N:0:31
AAAGTCGAGGTGCCTAAAGTGGCAACCCAGACTGGTGGTGCTGTTGGTGGTGTAGAGCTTCCTGTAGCCGCATGGCGTTCGTACTTAAATATGGAACTAACCATTCCAATTTTCGCTGTCTCTTATACACATCTCCGAGCCC
+
BBBBBFBBBBAAGGGGGGGGGGGHGHHGGHHGHHAGGGAFCGHHBHHEFCGGG3G5B5AEFFHHDDA5GEG0EEH1EEEFE>2?GHHEFDFHFF33F@GHF0?FGBG44B?HD4</EA/BFD?FBB333FF2B?3FA@//B<
@M02034:409:000000000-BFKT7:1:1108:14423:7504 1:N:0:31
AAAGTCGAGGTGCCTAAAGTGGCAACCCAGACTGGGAAGACGGTTGGTGGTGTAGAGCTTCCTGTAGCCGCATGGCGTTCGTACTTAAATATGGAACTAACCATTCCAATTTTCGCTGTCTCTTATACACATCTCCGAGCCCACGAGACC
+
CCCCCFCCCCBBGGGGGGGGGGGHHHHGGHHGHHHHHHGHHGGGGGGGGGFFHHHHHHHHHHHHHHHHHGGGGGHHGGGGGFHHHHHFHHHHHH3DGHHHHHHHHHHHHHHHHHGGGGGGHHHHHHHHFHHHHHFHGCGGGGHGGGGGGG
@M02034:409:000000000-BFKT7:1:1108:19005:7505 1:N:0:31
AAAGTCGAGGTGCCTAAAGTGGCAACCCAGACTTATGGTGGTGTATGTCTTCCTGTAGCCGCATGGCGTTCGTACTTAAATATGGAACTTACCATTCCAATTTTCGCTGTCTCTTATACACATCTCCGAGCCCACGAGACCTCTCTACAT
+
BBBBBFAB@BAAGGGGGGGGBGFHHGHGGGHGHHGHHHHHGGGHFGHHHHHFGGHHF5DDEGAEEFGE1EFGGFCHG533BFGFH3@FF4BGFFHHHFDEFHHHEEEEGGHHGHHHHHGGGGGGH3FD<CCCGAFC/BEDGFHHFGHFDB
@M02034:409:000000000-BFKT7:1:1108:6845:7505 1:N:0:31
AAAGTCGAGGTGCCTAAAGTGGCAACCCAGACTGTTCCTGGTGTAGAGCTTCCTGTAGCCGCATGGCGTTCGTACTTAAATATGGAACTAACCATTCCAATTTTCGCTGTCTCTTAACACATCTCCGAGCCCACGAGACCTCTCTACAT
+
CCCBCFABBCAAGGGGGGGGGGGHHHHGGHHGHG3FFHGHHHHHHHHHHHHHHHHHHHHHGGEFGHHGGGGGGHHHHHHFGEGHHFHHHBGHHHHHHHHHHHHHHGGGGGHHHHHH4GGHHHFGBFGGGCFFHGGBFDGGGHHHH1GGG
@M02034:409:000000000-BFKT7:1:1108:25885:7512 1:N:0:31
AAAGTCGAGGTGCCTAAAGTGGCAACCCAGACTGGGGGGGGTGTTGGTGGTGTAGAGCTTCCTGTAGCCGCATGGCGTTCGTACTTAAATATGGAACTAACCATTCCAAT
+
CCCCCFBC?DAAGFGGGGGFGGGHHHHGCHDGHHAGGFGC;BDFDFFDEFDEABF/9BBFBFFF:B:99DF=DFF?BADE9:/AEFFFFFFFFF//BFFFF./BFBB//B
@M02034:409:000000000-BFKT7:1:1108:10790:7513 1:N:0:31
AAAGTCGAGGTGCCTAAAGTGGCAACCCAGAGTACTGGTGGTGTAGAGCTTCCTGTAGCCGCATGGCGTTCGTACTTAAATATGGAACTAACCATTCCAATTTTCGCTGTCTCTTATACACATCTCCGAGCCCACGAGACCTCTCTACAT
+
AABBCFCCCCCCGGGGGGGGGGGHHHHGGHHHGHHHHHHHGGGHHHHHHHHHHHHHHHHHGFEEGHHGFGGGGCHHHGHHHDGHHBGHHGGHHHHHHFFHGHHHHGGGGGHHHHHHHHHHHHHHHHHGFGGGGHGFBDGGGHHHHHHHHF
@M02034:409:000000000-BFKT7:1:1108:17568:7516 1:N:0:31
AAAGTCGAGGTGCCTAAAGTGGCAACCCAGACTCATGGTCCTGTAGAGCTTCCTGTAGCCGCATGGCGTTCGTACTTAAATATGGAACTAACCATTCCAATTTTCGCTGTCTCTTATACACATCTCCGAGCCCACGAGACCTCTCTACAT
+
CCCCCFCCCCBBGGGGGGGGGGGHGHHGGHHGHF3GHHHHHGHHHFGHHHHHHHHHHHHHGGEGGHHGGGGGGHHHHHHHGFHHHGHFHGHHHHHHHGHGGHHHHGGGGGHHHHHHHHHHHHHHHHHD@ECGGHGGGGGGGHHHHHHHGF
@M02034:409:000000000-BFKT7:1:1108:21102:7518 1:N:0:31
AAAGTCGAGGTGCCTAAAGTGGCAACCCAGACTGATAGGAATGTTGGTGGTGTAGAGCTTCCTGTAGCCGCATGGCGTTCGTACTTAAATATGGAACTAACCATTCCAATTTTCGCTGTCTCTTATACACATCTCCGAGCCCACGAGACC
+
@BBCCFCCBCBCGGGGGGGGGGGHHHHGGHGGHHFHGHH3DBGHHHHEGGGGGHHHHHHHHHHHGHHGHGGAEGHFGGGGGEGHHHEFHHGHHGD3FGGHHHHHHHHHHHHHHHGGGGGGHHHHHHFFFHHHHHHGGGGGGGHFGGGGGG
@M02034:409:000000000-BFKT7:1:1108:11191:7522 1:N:0:31
AAAGTCGAGGTGCCTAAAGTGGCAACCCAGACTAAGAATAATGTTGGTGGTGTAGAGCTTCCTGTAGCCGCATGGCGTTCGTACTTAAATATGGAACTAACCATTCCAATTTTCGCTGTCTCTTATACACATCTCCGAGCCCACGAGACC
+
BAAABFBBADAAGGGFGGGGCFFFGHFEFAGFHHHH3GHHHHGGGHFEFGGFFFHGHHHGHEGHHFHGHFGEEGHHGGGGGEHHHHHHHHEHH3B3GHHHHGGHHFG?GGHHHHEFGGGGHFHHHHGHHHFHHGGBE>CCGGHGGGGGGG
@M02034:409:000000000-BFKT7:1:1108:26390:7531 1:N:0:31
AAAGTCGAGGTGCCTAAAGTGGCAACCCAGACTTCGGGGGGGGTTGGTGGTGTAGAGCTTCCTG
+
A1AA>DA>A>AAFCG111BFEGGHHGGEAGCFHHHAFCECGG@@@@@-AB;-;BB/BBFFFBF9
@M02034:409:000000000-BFKT7:1:1108:25938:7545 1:N:0:31
AAAGTCGAGGTGCCTAAAGTGGCAACCCAGACTAATACTACTGTTGGTGGTTTAGAGCTTCCTGTCGCCGCAT
+
>1AA1B>>A1A1BBFB111B1FCGHHFEEHHGHH1FBDFG1DFD2AAAAEE/B1DC1FGA1B1AA1AB/AE/B
@M02034:409:000000000-BFKT7:1:1108:12842:7547 1:N:0:31
AAAGTCGAGGTGCCTAAAGTGGCAACCCAGA
+
A11>A@1>>A>AFCGBEFGGFAABAFGA0AC
@M02034:409:000000000-BFKT7:1:1108:15956:7550 1:N:0:31
AAAGTCGAGGTGCCTAAAGTGGCAACCCAGACTTCTCAGAAGGTTGGTGGTGTAGAGCTTCCTGTAGCCGCATGGCGTTCGTACTTAAATATGGAACTAACCATTCCAATTTTCGCTGTCTCTTATACACATCTCCGAGCCCACGAGACC
+
CCCCCFABBCCCGGGGFGGGGGGHHHHGGHHGHHHHHHHHBFHGHHGGFGGFGHHDHHHHFHHHHHHFHEFEFGHFGGGGGFGGGHHDHHHHHFFDGHHHFFFGHGHDHGHHHHGGGGGHHHHHDHHHHHHHHHFGDGGGGGHGG?CGGG
@M02034:409:000000000-BFKT7:1:1108:26392:7551 1:N:0:31
AAAGTCGAGGTGCCTAAAGTGGCAACCCAGACTTCGCCGGGGGTTGGTGGTGTAGAGCTTCCTGTAGCCGCATGGCGTTCGTACTTAAATATGGAACTAACCATTCCAATTTTCGCTGTCTCTTATACACATCTCCG
+
BBCCCDABCCBCGGGEGGGFGGGHHHHGGHHGH5FF?2A20AEFGGGEGGGGHHHHHHHHHHHHHHGHHGGGGGHHGGGGGEHHHHHGHHHHHHHHFHGHFHGHHHGHFGHHHGGGGGGHHHHHHHHHGHHHH1D1<
@M02034:409:000000000-BFKT7:1:1108:6574:7561 1:N:0:31
AAAGTCGAGGTGCCTAAAGTGGCAACCCAGACTGTTCGGGGTGTACCGCTTCCTGTAGCCGCATGGCGTTCGTACTTAAATATGGAACTAACCATTCCAATTTTCGCTGTCTCTTATACACATCTCCGAGCCCACGAGACCTCTCTACAT
+
BAAABFCCCCBCGGGGGGGGGGGHHHHGGGGGHHGHFGGGGGGGHHHGGGGCFHHHFGGFEEEEGAFEFGEGG2CFGDB@FFGHG3B3FFGHHFGFFFGBFFHHHGGGEGHHGHGHHHHFGFFFHGBA?DGCE/F@/>/<CC<F0D<GBF
@M02034:409:000000000-BFKT7:1:1108:20621:7567 1:N:0:31
AAAGTCGCGGTGCCTAAAGTGGCAACCCAGACTGGGTTGGGTGTTGGTGGTGTAGAGCTTCCTGTAGCCGCATGGCGTTCGTACTTAAATATGGAACTAACCATTCCAATTTTCGCTGTCTCTTATACACATCTCCGAGCCCACGAGACC
+
AAAA>DA3>>>AEGFFFGGFGEFFGEHEGHCFHH2AB2AEEEEEFGEAFAEFHHHGGBG3GGFFBBF5GGE>EEG1EEGGGG2F?FGGFHF4FFBDGFFFFAFFG4DGGHGHHFFFGGBFGHGH2GHDGGHHFGFFG?/<CGEE??@DCF
@M02034:409:000000000-BFKT7:1:1108:6604:7570 1:N:0:31
AAAGTCGAGGTGCCTAAAGTGGCAACCCAGACTGTTGGTGGTCCGAATCTTCCTGTAGCCGCATGGCGTTCGTACTTAAATATGGAACTAACCATTCCAATTTTCGCTGTCTCTTATACACATCTCCGAGCCCACGAGACCTCTCTACAT
+
CCCCCFCCCCAAGGGGGGGGGGGHHHHGGHHGHHHHHHGGGGHHGGGGGHHGHHHGHHHHFEEGGHHGGGGGGFFEHHHGHHGHHFGFHHHHHHGGHHHHHHHHHGGGGGHHHHHGHHGGHFHGHHHGCFFGGGGGCDFGGHHHHHHBFH
@M02034:409:000000000-BFKT7:1:1108:24755:7574 1:N:0:31
AAAGTCGAGGTGCCTAAAGTGGCAACCCAGTCTATTGGTGGTGTAGAGCTTCCTGTAGCCGCATGGCGTTCGTACTTAAATATGGAACTAACCATTCCAATTTTCGCTGTCTCTTATACACATCTCCGAGCCCACGAGACCTCTCTACAT
+
CCCCCFCCCCCCGGGGGGGGGGGHHHHGGHBGGFHHHHHGGGGHHHHHHHHHHHHHHHHHGGEGGHHGGGGGGFHHHHFGGEGHHGHHHGGHHGGHHGH4GHHHHGGGGGHHGHHHHHHHHFGHGDGFGGCGGHGG/CBDGHHHHHHHHD
@M02034:409:000000000-BFKT7:1:1108:26290:7575 1:N:0:31
AAAGTCGAGGTGCCTAAAGTGGCAACCCAGACTGTTGGTGGTGGTGGGCTTCCTGTAGCCGCATGGCGTTCGTACTTAAATATGGAACTAACCATTCCAATTTTCGCTGTCTCTTATACACATCTCCGAGCCCACGAGACCTCTCTACAT
+
BBBABFAADBAAGGGGGGGGGGGHHHHGGHGGHHGHHHGAEEAEGED?AGHFGGHFFDF3AE0EF1FE?EFGG2CEH43@B4BD33BC33BGFHGGHFFFFFHHHEGGGGFHGHHHHFB?EDFGHFHGGGGGGHGG/ADDGFHFHHHFFB
@M02034:409:000000000-BFKT7:1:1108:6621:7575 1:N:0:31
AAAGTCGAGGTGCCTAAAGTGGCAACCCAGACTGTTGGTGGTCCGAATCTTCCTGTAGCCGCATGGCGTTCGTACTTAAATATGGAACTAACCATTCCAATTTTCGCTGTCTCTTATACACATCTCCGAGC
+
>AA33B3A?D2AGGF5FFFFFGGHHHHGAGG2FGHDFHEFFEB3AABCEHHHHHHHFHHHGGGGDHFCE?CEEBCGHGFFHHDGGGHEGGGBGFBHHGHEGHEFHGGGGEGHHFHFGFFBHHHGHHF?//B
@M02034:409:000000000-BFKT7:1:1108:23040:7585 1:N:0:31
AAAGTCGAGGTGCCTAAAGTGGCAACCCAGACTGGTAATAAGGTTGGTGGTGTAGAGCTTCCTGTAGCCGCATGGCGTTCGTACTTAAATATGGAACTAACCATTCCAATTTTCGCTGTCTCTTATACACATCTCCGAGCCCACGAGACC
+
BCCCBDAADDABGGGGGGGGFGFHHHHGEDHGHFDAD5FH5FBAAFEGGGEFFGHHHHHHFHHHG5GHHGGEFGHGGGGGGGHHGGHF3FGHHBGBEGGEFHHHGHFHFFGHHHGGGGGFFFHHHHFHGHEHGFG2E/BCGGHGGCCDDF
@M02034:409:000000000-BFKT7:1:1108:5170:7587 1:N:0:31
AAAGTCGAGGTGCCTAAAGTGGCAACCCAGACTGCGGCGGGGGTTTGTGG
+
ABBBBFABDB>AFGGGGGGGEGGGGHHGGHHGHHHGGGGCEEG/>/<2?E
@M02034:409:000000000-BFKT7:1:1108:10022:7593 1:N:0:31
AAAGTCGAGGTGCCTAAAGTGGCAACCCAGACTAATAGTCAGGTTGGTGGTGTAGAGCTTCCTGTAGCCGCATGGCGTTCGTACTTAAATATGGAACTAACCATTCCAATTTTCGCTGTCTCCTTATACACATCTCCGAGCCCACGAGAC
+
BBBBBFABBBABGGGGGGGGGGGHCHHGGHHGHHBGHHGHDGFDBFAFGGEFAGHDGHGHFHHGHGGFHEGGEGHHGEGGGGFHHHHGHHFGHEFBGHFBGHHHHHHHFGHHHHGGGGGFHGFHHDGFF3FHHHHHHGGGFGGHGGGGGG
@M02034:409:000000000-BFKT7:1:1108:22044:7602 1:N:0:31
AAAGTCCGAGGTGCCTAAAGTGGCAACCCAGACTTGGACGGGTGTAGAGCTTCCTGTAGCCGCATGGCGTTCGTACTTAAATATGGAACTAACCATTCCAATTTTCGCTGTCTCTTATACACATCTCCGAGCCCACGAGACCTCTCTACA
+
CCCCCFFBBBCCGGGGGGFGFGHGHHHHGCHHGHHHHHHGGGEEEHHHHHHHHHHHHHGGHGCEEGGHGEEFEEFEHHGGHHHHHHBFHHHHGHHHHHHHHHHHHFEAFGGGHHHHHHHGHHHHHHHHGCFGGGHGF@GDGGGHHHHGHD
@M02034:409:000000000-BFKT7:1:1108:7203:7603 1:N:0:31
AAAGTCGAGGTGCCTAAAGTGGCAACCCAGACTGTTGGTAATGTAACGCTTCCTGTAGCCGCATGGCGTTCGTACTTAAATATGGAACTAACCATTCCAATTTTCGCTGTCTCTTATACACATCTCCGAGCCCACGAGACCTCTCTACAT
+
AAAA>FABBDABGGGGGGGGFGGHHHHGGHFGHHHHHHEGHGGGGGHGGGGGHHHHHHDGEFEGGGFGGEGGGCGGGGFGF@G4FFHGHFFGGHHHBGFGFHHHGGFDEFFGHHHHHHGFFFFGHFHDCFGGGEFG<B<</FGHHHHH?G
@M02034:409:000000000-BFKT7:1:1108:14236:7612 1:N:0:31
AAAGTCGAGGTGCCTAAAGTGGCAACCCAGACTACGGAGGGTGTAGAGCTTCCTGTAGCCGCATGGCGTTCGTACTTAAATATGGAACTAACCATTCCAATTTTCGCTGTCTCTTATACACATCTCCGAGCCCACGAGACCTCTCTACAT
+
CCCCCFCCDBBCGGGGGGGGGGGHHHHGGHHGHHHGGGGGGEGGGHHHHHHHHHHHHHHHGGEEGHGGEGGGGHHHHHHHHGHHHBFGHGHHHHHHHHHHGHHHHGGGGGHHHHHHHHHHHGHHHFHGCGGGGHGG/AAEGHHHHHGHHG
@M02034:409:000000000-BFKT7:1:1108:13465:7613 1:N:0:31
AAAGTCGAGGTGCCTAAAGTGGCAACCCAGACTCTTGCTTCGGTTGGTGGTGTAGAGCTTCCTGTAGCCGCATGGCGTTCGTACTTAAATATGGAACTAACCATTCCAATTTTCGCTGTCTCTTATACACATCTCCGAGCCCACGAGACC
+
A>11ADAA@D>AEGGGGGGGGFFGGCAEGHGGHHHFDGFHFG/FGECAF?EFGHGDGBFGHBHFGGDHHGE?EEHGEEEEF?>FFGFBGG@GHGFGGHGFFEFFGHH>BFGHHFEGGFEHHFGGBGFDGGHFHHHEF@GGCGHGGGGGGE
@M02034:409:000000000-BFKT7:1:1108:8787:7614 1:N:0:31
AAAGTCGAGGTGCCTAAAGTGGCAACCCAGACTTAGGCTTCTGTTGGGGTT
+
BCCCBFCBCCCCGGGGGGGGGGGHHHHGGHCGHB5F33B32B5BFGB221A
@M02034:409:000000000-BFKT7:1:1108:6243:7633 1:N:0:31
AAAGTCGAGGTGCCTAAAGTGGCAACCCAGACTAATAATAAGGTTGGTGGTGTAGAGCTTCCTGTAGCCGCATGGCGTTCGTACTTAATTATGGAACTAACCATTCCAATTTTCGCTGTCTCTTATACACATCTCCGAGCCCACGAGACC
+
BBABBFBABBABGGGGGGGGGGGHGHHGGHGGHHHHFHHHGHHHHHGGGGEGGHHGHHHHHHHHHFHHHFGGGGHHGGGGFFGGHHHHHHHGGGGGHHHHGHHHHGGFHFGHHHGGGGFEGHHHHHGHEHFHHHGHG?F?GGHGGGGGGC
@M02034:409:000000000-BFKT7:1:1108:7500:7637 1:N:0:31
AAAGTCGAGGTGCCTAAAGTGGCAACCCAGACTAAGGCTGGGGTTGGTGGTGTAGAGCTTCCTGTAGCCGCATGGCGTTCGTACTTAAATATGGAACTA
+
>1AA>BA1>>A1F1BB1A1AFGEFHHHGFCGFGHFHBBFGFGGBAAEAAEA/B1DFGBF1ABDGE2G@BBE@E/0B>EEGCG0FFEEB1F2FFFB1>BF
@M02034:409:000000000-BFKT7:1:1108:7519:7638 1:N:0:31
AAAGTCGAGGTGCCTAAAGTGGCAACCCAGACTAAGGCTGGGGTTGGTGGTGTAGAGCTTCCTGTAGCCGCATGGCGTTCGTACTTAAATATGGAACTAACCATTCCAATTTTCGCTGTCTCTTATACACATCTCCGAGCCCACGAGACC
+
CCCCCFCCCCABGGGGGGGGGGGHHHHGGHHGHHHHHHHHGCGGEEGEGGGFHHHHHHHHHHHHHHHHHGGEGGHHGGGGGFHHHHFDHHHHHHHFHHHHHGGHHHGGFFFHHHGGGGGHHHHHHHHHGGHFHHHFGCCDGGGGFGGGGG
@M02034:409:000000000-BFKT7:1:1108:25146:7640 1:N:0:31
AAAGTCGAGGTGCCTAAAGTGGCAACCCAGAATGTTGATGGTGTAAG
+
A3>AAF?ADBAAFGGGGGGBFGFHFHHEEHAFG5GF55AB3BBG355
@M02034:409:000000000-BFKT7:1:1108:24684:7641 1:N:0:31
AAAGTCGAGGTGCCTAAAGTGGCAACCCAGACTCAGGATAAGGTTGGTGGTGTAGAGCTTCCTGTAGCCGCATGGCGTTCGTACTTAAATATGGAACTAACCATTCCAATTTTCGCTGTCTCTTATACACATCTCCGAGCCCACGAGACC
+
>3>AAFAADDAAEFGFGGGGGGFFFGHFGHHGHHGHHHHHHHBGGFCEGGEBGFGGHHHGHGHHHHHHHGGGFFHHCEFFEEGHHGEFFHBGHG33FG3FGHHGGFHFGFFHHHGGGFEFHHHHHHFFGHGHHHGFG/DGGFFFGGGG/<
@M02034:409:000000000-BFKT7:1:1108:24881:7642 1:N:0:31
AAAGTCGAGGTGCCTAAAGTGGCAACCCAGACTCAGAATACGGTTGGTGGTGTAGAGCTTCCTGTAGCCGCATGGCGTTCGTACTTAAATATGGAACTAACCATTCCAATTTTCGCTGTCTCTTATACACATCTCCGAGCC
+
>1A1AF?A??AAGFGGGGGG1BEHGHHGGHCEHHHHFH1FFC/GFECEGGAFEHFGHHHFHFHFGFFHHGGGGGHHGGGFEE0GHHFFHH2EDHHB@F>1B>GHFHEFDHGHFFEEGEGHFFHHHF2G2FDG1DBGGC//B
@M02034:409:000000000-BFKT7:1:1108:4088:7643 1:N:0:31
AAAGTCGAGGTGCCTAAAGTGGCAACCCAGACTAATAGTC
+
BBCCBFBCCCBCGGGGGGGGGGGHHHHGGHHGHHHF5FF5
@M02034:409:000000000-BFKT7:1:1108:20555:7644 1:N:0:31
AAAGTCGAGGTGCCTAAAGTGGCAACCCAGACTGTGGCT
+
ABBABFBBBBABGGGGGGGGGGGHHHHGGHHGHH3AFDF
@M02034:409:000000000-BFKT7:1:1108:8100:7659 1:N:0:31
AAAGTCGAGGTGCCTAAAGTGGCAACCCAGACTTCTCCTTCGGTTGGTGGTGTAGAGCTTCCTGTAGCCGCATGGTGTTCGTACTTAAATA
+
BBBBBFBBBBBBGGGGGGGGGGGHHHHGGHGGHG5FEGHFE2AFEGGE11B11BF5A5AB5FAEF5A5A1>>EE15B??G1>2??FHD@@G
@M02034:409:000000000-BFKT7:1:1108:13359:7660 1:N:0:31
AAAGTCGAGGTGCCTAAAGTGGCAACCCAGACTACGAAGACGGTTGGTGGTGTAGAGCTTCCTGTAGCCGCATGGCGTTCGTACTTAAATATGGAACTAACCATTCAATTTTCGATGTCTCTTATACACATCTCCGAGCCCAC
+
CCCBCFBCCCBCGGGGGGGFGGGHHHHGGHHGHGHGFFGDGGGEEGGFEEEGHHHDGHHHHHHHFFGEFGG>EFFFFEGGGFGEGHHEGHHHHHEFHHGHCFFGFEGFFHHHHGCHHHHGHHHFG?BHHFGHFGHD@DGGGEG
@M02034:409:000000000-BFKT7:1:1108:18079:7661 1:N:0:31
AAAGTCGAGGTGCCTAAAGTGGCAACCCAGACTAATGGTCGGGTTGGTGGTGTAGAGCTTCCTGTAGCCGCATGGCGTTCGTACTTAAATATGGAACTAACCATTCCAATTTTCGCTGTCTCTTATACACATCTC
+
A>A3AFBBBB>ABBGFGGGGGGEH4FFDEHHGHHHHGFFFEGEGEGGAEEEEHHHGF5EGHEHHHHGHGG?0BEFFGGGFGECHGHHGBF4GHE3BEFB3G03CGFFF4BEGGG@GGGGEGFGFDF2FD11GF@F
@M02034:409:000000000-BFKT7:1:1108:8204:7664 1:N:0:31
AAAGTCGAGGTGCCTAAAGTGGCAACCCAGACTACTGAGGCGGTTGGTGGTGTAGAGCTTCCTGTAGCCGCATGGCGTTCGTACTTAAATATGGAACTAACCATTCCAATTTTCGCTGTCTCTTATACACATCTCCGAGCCCACGAGACC
+
CCCCCFCCCCABFGGGGGGGGGGHHHHGGHHGHHHHGFHGGGGEEFGAFG1FFBGBE5GG5GGHHEG5FF?/EDHAEEEAA>2GGGDGHGB4FH3?FGHHHGGHHBGEHGHHH3//CDD2FFDHFGFFDGGHB@2FD@C?@GEFCGGGGE
@M02034:409:000000000-BFKT7:1:1108:24559:7667 1:N:0:31
AAAGTCGAGGTGCCTAAAGTGGCAACCCAGACTCATCATGTTGGTGGTGT
+
11>AAFAADDAAB1FB1BAF1FCHHHFAFEGGF11DF2FGEFGGEFCEFH
@M02034:409:000000000-BFKT7:1:1108:16686:7668 1:N:0:31
AAAGTCGAGGTGCCTAAAGTGGCAACCCAGCTTCGTGGTGGTGTAGAGCTTCCTGTAGCCGCATGGCGTTCGTACTTAAATATGGAACTAACCATTCCAATTTTCGCTGTCTCTTATACACATCTCCGAGCCCACGAGACCTCTCTACAT
+
BCBBCFBCCCBCGGGGGGGGGGGHHHHGGHHCFHGHGGHGGGGHHHHHHHHHHHHHHHHHGGGGGHHGGGGGGHHHHHHEGGHHHFGHHGHHHHHHHHHHHHHHHGGGGGHHHHHHHHHHHHHHHHHGGGGGGHGG/CDGGHHHHHHHHF
@M02034:409:000000000-BFKT7:1:1108:21500:7670 1:N:0:31
AAAGTCGAGGTGCCTAAAGTGGCACCCCAGACTGGGTGTAAGGTTGGTGGTGTAGAGCTTCCTGTAGCCGCATGGCGTTCGTACTTAAATATGGAACTAACCATTCCAATTTTCGCTGTCTCTTATACACATCTCCG
+
AAAAAFB3A?>AFGGGGEDGGBGG4AEG?A2FFHHGBBAE5FHAGGEEEGEE1BFEGFF3BGE5BBA53EE>?EF?@GC1AECGFD4FDGHFBBB3FFBGG0?CFDF4GHEGHGGCEGGFH2B212BFBGBG1B?1?
@M02034:409:000000000-BFKT7:1:1108:18063:7673 1:N:0:31
AAAGTCGAGGTGCCTAAAGTGGCAACCCAGACTAATGGTCGGGTTGGTGGTGTAGAGCTTCCTGTAGCCGCATG
+
A?AB>BA>DAAAGGGGBBGGDGGHHHHGGGHGHGBGHGBGEAEAAAEA11ECBGGHF5G35F5BBBFFBFE>E?
@M02034:409:000000000-BFKT7:1:1108:15916:7678 1:N:0:31
AAAGTCGAGGTGCCTTAAAGTGGCAACCCAGACTCATCATGATGTTGGTGGTGTAGAGCTTCCTGTAGCCGCATGGCGTTCGTACTTAAATATGGAACTAACCATTCCAATTTTCGCTGTCTCTTATACACATCTCCGAGCTCACGAGAC
+
BBBBBFBBBBBBGGGFGG5GGGGGHHHHGGHHGHHFGHDFGGHFGHHHEFEEFGGHGHEHHHHHHHHHHHEEFFFHHCEGGEEGHHHEGHHFHHHFHHHDFCFEGHHHGHHHHHFE/AGAGHHHHHHFFBFGHFHHHGFGG?GHHHC?DD
@M02034:409:000000000-BFKT7:1:1108:21489:7690 1:N:0:31
AAAGTCGAGGTGCCTAAAGTGGCAACCCAGACTGGGTGTAAGGTTGGTGGTGTAGAGCTTCCTGTAGCCGCATGGCGTTCGTACTTAAATATGGAACTAACCATTCCAATTTTCGCTGTCTCTTATACACATCTCCGAGCCCACGAGACC
+
BBBBBFBBBBAAGGGGGGGGGGGHHHHGGHHGHHHHFEFHHGHHGHGFGGABGGHFHHHHHHHHHHGHHGGGGGHHGFGGGEGHHHHGHHFGFEFGFHGGHFHHHHGHHHHHHFGGGGGGHFHHGHFFGHDGGHHGGGGGGGHGGGGGGG
@M02034:409:000000000-BFKT7:1:1108:7444:7691 1:N:0:31
AAAGTCGAGGTGCCTAAAGTGGCAACCCAGACTACGAATAATGTTGGTGGTGTAGAGCTTCCTGTAGCCGCATGGCGTTCGTACTTAAATATGGAACTAACCATTCCAATTTTCGCTGTCTCTTATACACATCTCCGAGCCCACGAGACC
+
BBBBBFBBBBBBGGGGGGGGGGGHGHHGGHHGHHHGGHHGBGFHHHHFGGEFGHHHHHHHHHHGHHHHHGEEEGHHGGGGGFFHHHHGHHHHHHHHHHHHHHFHHHHHHHHHHHGGGGGHHHHHHHGHHGHGFHBGGFCCCEHGGGGGGE
@M02034:409:000000000-BFKT7:1:1108:21891:7691 1:N:0:31
AAAGTCGAGGTGCCTAAAGTGGCAACCCAGAAGAAGGGTGGTGTAGAGCTTCCTGTAGCCGCATGGCGTTCGTACTTAAATATGGAACTAACCATTCCAATTTTCGCTGTCTCTTATACACATCTCCGAGCCCACGAGACCTCTCTACAT
+
BBAABFBBBBAAGGGGGGGFFGGHGHHGGHHHHHHHHGGGGGGHGHHHHHHHHHHHHHHHGGFGGHGGEGGGEFHHHHHHHHHHHFGHHHHHHHGHHHHHHHHHHGGGGGHHHHHHHHGGHHHHHHHGFGGGGHGGCGGGGHHHHHHHHG
@M02034:409:000000000-BFKT7:1:1108:16757:7692 1:N:0:31
AAAGTCGAGGTGCCTAAAGTGGCAACCCAGACTTCGGCGGGGGTTGGTGGTGTAGAGCTTCCTGTAGCCGCATGGCGTTCGTACTTAAATATGGAACTAACCATTCCAATTTTCGCTGTCTCTTATACACATCTCCGAGCCCACGAGACC
+
CCCCCFCCCCCCGGGGGGGGGGGHHHHGGHHGHHHGFEEEEFG>EFGEGGEFGHHFHHHHHHHHHGHGHGF<CDHFGGGGGGHHHHGHHHHHHEDFGHEFGHHHHGFHFGHHHHGGGDEBHFHHGHCHFHHHFHHHGFGFGGGGGCADGG
@M02034:409:000000000-BFKT7:1:1108:21215:7694 1:N:0:31
AAAGTCGAGGTGCCTAAAGTGGCAACCCAGACTACTGGTGGTGTATCTCTTCCTGTAGCCGCATGGCGTTCGTACTTAAATCTGGAACTAACCATTCCAATTTTCGCTGTCTCTTATACACATCTCCGAGCCCACGAGACCTCTCTACAT
+
A1>AAFAAAD>ACFFFGFGGCFFFHHFGGHCFHHHHDGF0/EGHFGHHFHHHGGHHH2FGGCEEFHHGEEEEE0FGHBB1B2BBG1BFFFBFE1FFGH2FFFFFF>EGGGHHHHHHHGHFHHHHHHHC/CGGFHGG/CFGGGFGHHHHGG
@M02034:409:000000000-BFKT7:1:1108:16110:7694 1:N:0:31
AAAGTCGAGGTGCCTAAAGTGGCAACCCAGACTAGTTCGTCTGTTGGTGGTGTAGAGCTTCCTGTAGCCGCATGGCGTTCGTACTTAAATATGGAACTAACCATTCCAATTTTCGCTGTCTCTTATACACATCTCCGAGCCCACGAGACC
+
A?BAAFABBBBBGGGGFGGGGGGHHHHGGHHGHHHHHHG2EFFFGGH2AEEFGHHEFHHHHGHGGDGEFEEEEGHGFGGGGEGHHHHEFFFBFF3ECHHHFHFGHGFHHFGHHFFCGGGEFFGH?F3BFGFGCFFDE?@@CGHEGCGDFC
@M02034:409:000000000-BFKT7:1:1108:23686:7701 1:N:0:31
AAAGTCGAGGTGCCTAAAGTGGCAACCCAGACTAATAATCTTGTTGGTGGTGTAGAGCTTCCTGTAGCCGCATGGCGTTCGTACTTAAATATGGAACTAACCATTCCAATTTTCGCTGTCTCTTATACACATCTCCGAGCCCACGAGA
+
BBBABFBBBBAABGGGFDGGGGGHHHHGDGHGHHFHHHHGHHGHHHHGFGEFFGHFBFGHHHHHGFFFHGGEGGHGEGGEE>2FGHHGHHGHHHGFBGB3GGHGFGFGHHHHHFCEGGGFHGGHFGDFDC2FCGDFD/BCBFGGGGGG
@M02034:409:000000000-BFKT7:1:1108:22798:7702 1:N:0:31
AAAGTCGAGGTGCCTAAAGTGGCAACCCAGACTGGGTGTGTTGTTGGTGGTGTAGAGCTTCCTGTAGCCGCATGGCGTTCGTACTTAAATATGGAACTAACCATTCCAATTTTCGCTGTCTCTTATACACATCTCCGAGCCCACGAGACC
+
CCCCCFBCCCBBGGGGGGGGGGGHHHHGGHHGHHHHGGGGHGGFGHHEGGEFHHHHHHHHHHHHHHHHHGGGGGHHGGGGGFFHHHHGHHHHHHFHHHHHHHGHHHHHHHHHHHGGGGGGHHHHHHGFFHFHFGFGG/DGGGHGCGGGGF
@M02034:409:000000000-BFKT7:1:1108:23042:7718 1:N:0:31
AAAGTCGAGGTGCCTAAAGTGGCAACCCAGACTGTGGCGG
+
BBBBBFAADDBBGFGGGGGGFGGHGHHDGC2B33BGG22A
@M02034:409:000000000-BFKT7:1:1108:10011:7719 1:N:0:31
AAAGTCGAGGTGCCTAAAGTGGCAACCCAGACTCGGAAGGAGGTTGGTGGTGTAGAGCTTCCTGTAGCCGCATGGCGTTCGTACTTAAATATGGAACTAACCATTCCAATTTTCGCTGTCTCTTATACACATCTCCGAGCCCACGAGACC
+
BBBBBFBBBBAAGGGGGBGFGGGGHHHGGHHGHHGGGGGGGGGEGHGFGGEFHHHFHHHHHHHHHGHGHGGGGGHHFFGFFEGHHHHHHHGHHHFGGHHHHHHHHHGHHHHHHHGGGGGGHHHHHHFHFGDGFGFGGB@CFGHGCCGGDF
@M02034:409:000000000-BFKT7:1:1108:11494:7722 1:N:0:31
AAAGTCGAGGTGCCTAAAGTGGCAACCCAGACTCAGGAGGAGGTTGGTGGTGTAGAGCTTCCTGTAGCCGCATGGCGTTCGTACTTAAATATGGAACTAACCATTCCAATTTTCGCTGTCTCTTATACACATCTCCGAGCCCACGAGACC
+
CCCCCFABBCBCGGGGGGGGGGGHHHHGGHHGHCBBFGFD22BFFHGEFGEFHHHHHHHHHHHHHHHHHGGGGGHHGGGGGGHHHHGHHHHHHHFHHHHHHHHHHHHGFFHHHHGGGGGHHHHHHHHHHHHHHHHHGGGGGGHGGGGGGF
@M02034:409:000000000-BFKT7:1:1108:23888:7726 1:N:0:31
AAAGTCGAGGTGCCTAAAGTGGCAACCCAGACTAAGATGGGTGTAGAGCTTCCTGTAGCCGCATGGCGTTCGTACTTAAATATGGAACTAACCATTCCAATTTTCGCTGTCTCTTATACACATCTCCGAGCCCACGAGACCTCTCTACAT
+
CCCCCFBCBCCCGGGGGGGGGGGHHHHGGHHGHHGFDFGFFHGGGHHGHHHHHHHHHHEFFGEGGHGEGGGGGHHHHHGHHGHFG3FGHDHHHHHHHGHHGHHHHGGGGGGHHHHHHHF4G3GFGGFFCCGGGGGDCDGGGHHHHGGHHE
@M02034:409:000000000-BFKT7:1:1108:12367:7730 1:N:0:31
AAAGTCGAGGTGCCTAAAGTGGCAACCCAGACTACGAAGCATGTTGGTGGTGTAGAGCTTCCTGTAGCCGCATGGCGTTCGTACTTAAATATGGAACTAACCATTCCAATTTTCGCTGTCTCTTATACACATCTCCGAGCCCACGAGACC
+
BBBBBFBBBBAAFGGGGFGGGGGGHHHGGHHGGHHGGHGGHHHHHHHGGGEFGFHFHHHHHHHFGHHHHGGEEGGFFEFFEEGHHHHFGHGHHHGHHHGGHHHHHHFFHHHHHHGGGGEHHFHGHHHHEFFHHHHGF@FGGGHGGGGGGE
@M02034:409:000000000-BFKT7:1:1108:5754:7745 1:N:0:31
AAAGTCGAGGTGCCTAAAGTGGCAACCCAGATGAAGGGTGGTGTAGAGCTTCCTGTAGCCGCATGGCGTTCGTACTTAAATATGGAACTAACCATTCCAATTTTCGCTGTCTCTTATACACATCTCCGAGCCCACGAGACCTCTCTACAT
+
ABCABFCCCCACGGGGGGGGGGGHHHHGGHFFHHGHHGGGGGGHHHHHHHHHHHHHHHHHGEEEGHHGGGGGGHHGHFHFGFGHHFFGHHHHHGGHHHGBFHGHHGGGGGHHHHHHHHHGHGHHHGHGDCFGFHGDBDGFFFHHHHHHHF
@M02034:409:000000000-BFKT7:1:1108:10177:7749 1:N:0:31
AAAGTCGAGGTGCCTAAAGTGGCAACCCAGACTAATAATAAGGTTGGTGGTGTAGAGCTTCCTGTAGCCGCATGGCGTTCGTACTTAAATATGGAACTAACCATTCCAATTTTCGCTGTCTCTTATACACATCTCCGAGCCCACGAGACC
+
CCCBCFCCCCBCGGGGGGGGGGGHHHHGGHHGHHHHHHHHHHGGGHGEFGFFGHHGHGHHHHHHHHHHHGGGGGHHGGGGGFHHHHHHHHHHHHHHHHHFHHHHGHHGHHHHHHGGGGGFHHHHHHHHGHEHFHHHGCCCGGHGGGCGGF
@M02034:409:000000000-BFKT7:1:1108:17110:7752 1:N:0:31
AAAGTCGAGGTGCCTAAAGTGGCAACCCAGACTGGGCAGCATGTTGGTGGTGTAGAGCTTCCTGTAGCCGCATGGCGTTCGTACTTAAATATGGAACTAACCATTCCAATTTTCGCTGTCTCTTATACACATCTCCGAGCCCACGAGACC
+
BBBBBFBBBBAAGGGGGGGGGGGGHHHGGHHGHHHGHHGGHHHHHHHGGGEFHHHHHHHHHHHHGHHHHGGGGGHHGEGGGGHHHHFBFGGHHGBGHFGGHHHGHHHHHHHHHHGGGFEHHGHHHHFHFHHHGHHHGGGGGGHGGGGGGF
@M02034:409:000000000-BFKT7:1:1108:14879:7756 1:N:0:31
AAAGTCGAGGTGCCTAAAGTGGCAACCCAGACTACGTCTTCGGTTGGTGGTGTAGAGCTTCCTGTAGCCGCATGGCGTTCGTACTTAAATATGGAACTAACCGTTCCAATTTTCGCTGTCTCTTATACACATCTCCGAGCCCACGAGACC
+
ABCBCFCCCCBBGGGGGGGFGGGHHHHGGHHGHHFEEGHGHHGAEE?BFFGGHBGFFGHHGHHHEEGFHGG>EEGAEEGGFEEGHHHFFHHHHHEGHHHHEC/?ECEFHGHHHFGGGDFFFGGHGHFFFFGHGFFD/BCCCGFCDCGF<<
@M02034:409:000000000-BFKT7:1:1108:8712:7758 1:N:0:31
AAAGTCGAGGTGCCTAAAGTGGCAACCCAGACTCGGGCTGAGGTTGGTGGTGTAGAGCTTCCTGTAGCCGCATGGCGTTCGTACTTAAATATGGAACTAACCATTCCAATTTTCGCTGTCTCTTATACACATCTCCGAGCCCACGAGACC
+
BBBBBFBBBBABGGGGGCGGGGGGHHHGGHHGHHGGGGGGHHGHHHGFGGEFGHHGHHHHHGHGHHHHHGGEEGHHGGGGGEHHHHHGFHHHHHHHHHHHHHHHHHHGHGHHHHGGGGGHHHHHHHHHFHHHHHGHGCCCFGHGGGGGGG
@M02034:409:000000000-BFKT7:1:1108:4073:7769 1:N:0:31
AAAGTCGAGGTGCCTAAAGTGGCAACCCAGACTAAGAATCAGGTTGGTGGTGTAGAGCTTCCTGTAGCCGCATGGCGTTCGTACTTAAATATGGAACTAACCATTCCAATTTTCGCTGTCTCTTATACACATCTCCGAGCCCACGAGACC
+
BCCCBFBBBCBCGGGGGGGGGGGHHHHGGHHGHHHHHHHHHHHGHHGEFGEFHHHHHHHHHHHGHHGHHGGFEGHHFGGGFEGHHHFFGHHHHHDFCGFFGHFFGFHHHGHHHFGGGGGHHHHHGFFHFGHHHGFFE/CCGCHGGCGGGE
@M02034:409:000000000-BFKT7:1:1108:15884:7773 1:N:0:31
AAAGTCGAGGTGCCTAAAGTGGCAACCCAGACTAGTAATAGTGTTGGTGGTGTAGTGC
+
CCCCCFBCCCABGGGGGGGGGGGHHHHGGG2FHFFH55D55DGHFE2E22BA13D535
@M02034:409:000000000-BFKT7:1:1108:8697:7774 1:N:0:31
AAAGTCGAGGTGCCTAAAGTGGCAACCCAGACTCGGGCTGAGGTTGGTGGTGTAGAGCTTCCTGG
+
BBBBBFBBBBBBGGGGGGGGGGGHHHHGGHHGHF2EF2EEHCFF2F01AEEAA3D5D53A5BBEB
@M02034:409:000000000-BFKT7:1:1108:20714:7774 1:N:0:31
AAAGTCGAGGTGCCTAAAGTGGCAACCCAGACTAATCAGCAGGTTGGTGGTGTAGAGCTTCCTGTAGCCGCATGGCGTTCGTACTTAAATATGGAACTAACCATTCCAATTTTCGCTGTCTCTTATACACATCTCCGAGCCCACGAGACC
+
BBCCAFBBCCCCGGGGGGGFFGGHHHHGGHHGHHFHHHHHFGHGHGGEEEEFGHHHHHHHHHHHHHHGGGGEEFGFEGGGGEGHHHGHHHHHHHHGGHGGGHGHHGFHHHGHHHGFGGGHGHHHFHGHFHHHFHGHFCCDGGEGCCGGGA
@M02034:409:000000000-BFKT7:1:1108:27111:7783 1:N:0:31
AAAGTCGAGGTGCCTAAAGTGGCAACCCAGACTAATAATCATGTTGGGGGTGCAGAGCTCGC
+
A?AB>BAAD>AAFGG54BF6AGGHHHHGGHHGHH3DFDDH5DFD5DA22AE01ADD13B31>
@M02034:409:000000000-BFKT7:1:1108:11107:7785 1:N:0:31
AAAGTCGAGGTGCCTAAAGTGGCAACCCAGACTGTTAGTGGTGTACTGCTTCCTGTAGCCGCATGGCGTTCGTACTTAAATATGGAACTAACCATTCCAATTTTCGCTGTCTCTTATACACATCTCCGAGCCCACGAGACCTATCTACAT
+
BBBBBFBBBBABGGGGGFGFGGGHHHHGGGHGHFHHHGHHGHGHGHHHHHHEFHHBGHFFEEAEFGFGEGGFGCFGHGD3BFHFH3GHHFGFFHGHHBGGFGHHHCGEGFEHFHHGHFGBFFFFGFG?ECGGEHFC/@??FHGHHHFFFF
@M02034:409:000000000-BFKT7:1:1108:16897:7787 1:N:0:31
AAAGTCGAGGTGCCTAAAGTGGCAACCCAGCCGGTTGGTCATGTAGAGCTTCCTGTAGCCGCATGGCGTTCGTACTTAAATATGGAACTAACCATTCCAATTTTCGCTGTCTCTTATACACATCTCCGAGCCCACGAGACCTCTCTACAT
+
CCCCCFCCCCBCGGGGGGGFGGGHHHHGGHHGGGGGGGGHHHFHHHHHHHHHHHHHHHHHGGFGGHHGGGGGGGHHHGHEGHHHHFGHHHHHHHHHHHHHHHHHHGGGGGHHHHHHHHHHHHHGGGHGCFGGGHGG/CDFGFHHHHHHEF
@M02034:409:000000000-BFKT7:1:1108:4851:7790 1:N:0:31
AAAGTCGAGGTGCCTAAAGTGGCAACCCAGAAGGTTGGTGGTGTAAGTCTTCCTGTAGCCGCATGGCGTTCGTACTTAAATATGGAACTAACCATTCCAATTTTCGCTGTCACTTATACACATCTCCGAGCCCACGAGACCTCTCTACAT
+
BBBBBFBBBBAAGGGGGGGGGGGHHHHGGHHFCCAFGGFGGGGH3GHHHHHBBFGGFD53EEAEEFCEEFGGG?1FGGEFFDGGE3GCG3FF1GGHHEGGGGGHF@FGGGD44FHBHGE43?F?4?BFCCCCE/FC/BBEFHFHHHGHHH
@M02034:409:000000000-BFKT7:1:1108:20702:7790 1:N:0:31
AAAGTCGAGGTGCCTAAAGTGGCAACCCAGACTAATCAGCAGGTTGGTGGTGTAGAGCTTCCTGTAGCCGCATGGCGTTCGTACTTAAATATGGAACTAACCATTCCAATTTTCGCTGTCTCTTATACACATCTCCGAGCCCACGAGACC
+
CCCCBFACCBCBGGGGGGGFGGFHGHHGFHHGHHHHHHHHHHHFGHGGGGGFGHHHHHHHGHHHHHHHGGGGGGGHGGGGGEHHHHHHHGHHHHBFGFHHHHDGHHHFGFGHHHGGGGGHHEHHHHHHGHFHGHHFGCGGGGEFGCCDGC
@M02034:409:000000000-BFKT7:1:1108:11126:7793 1:N:0:31
AAAGTCGAGGTGCCTAAAGTGGCAACCCAGACTGTTAGTGGTGTACTGCTTCCTGTAGCCGCATGGCGTTCGTACTTAAATATGGAACTAACCATTCCAATTTTCGCTGTCTCTTATACACATCTCCGAGCCCACGAGACCTATCTACAT
+
BBCCCFCCCCABGGGGGGGGGGGHHHHGGHHGHHHHGHHHHHGHHHHHHGHHHGHHHHHHGGGGGHHGGGGGGGHHHHHHHFGHHGFHHGHGHHHHHHHHHHHHHGGGGGGHHHHHHHHHHHGHFGHGGGCGGHGG/CGGGHHGBHHHHD
@M02034:409:000000000-BFKT7:1:1108:4868:7799 1:N:0:31
AAAGTCGAGGTGCCTAAAGTGGCAACCCAGAAGGTTGGTGGTGTAAGTCTTCCTGTAGCCGCATGGCGTTCGTACTTAAATATGGAACTAACCATTCCAATTTTCGCTGTCACTTATACACATCTCCGAGCCCACGAGACCTCTCTACAT
+
BBBBBFBBDDAAGGGGGGGFGGGHHHHGGHGHHHGGHG2FEEGEFHHFGFFFHHFBFGHHGGCGGHGFF?FEB?EHFHGHHHFHHFHHHGHHGHHHFHHGHHHHHGGGGGHGFHHGHHHFHGFHHHHGGGGGGHGCCGGGGHHGHHHHHG
@M02034:409:000000000-BFKT7:1:1108:15216:7805 1:N:0:31
AAAGTCGAGGTGCCTAAAGTGGCAACCCAGACTAAGAATCAGGTTGGTGGTGTAGAGCTTCCTGTAGCCGCATGGCGTTCGTACTTAAATATGGAACTAACCATTCCAATTTTCGCTGTCTCTTATACACATCTCCGAGCCCACGAGACC
+
BBABBFBADBAAGGGGGGGGGGGHFHHGGHHGHHHHHHHHHHGFGHGGGG1FGGHFHBHHHFHFGFHHHCFEFFHGGGGFEEEHHHHGGHFHHHFFEHFHHGHHGHHHGHFHHGCGGCGHFGGHGHBFB2FHHHFHGCCFCEHGFGGGGG
@M02034:409:000000000-BFKT7:1:1108:23389:7820 1:N:0:31
AAAGTCGAGGTGCCTAAAGTGGCAACCCAGCCGGTTGGTATGGTAGAGCTTCCTGTAGCCGCATGGCGTTCGTACTTAAATATGGAACTAACCATTCCAATTTTCGCTGTCTCTTATACACATCTTCG
+
>3AA3BA>>>>>GGGFCFGGFGFFGG4EGHH222AE?EEG5BBDDB5BDGFGFDF5DF5BAEEF1B1>E0B?B2FEHBFHHB4@FFDFF3GF1FF3B??4F?BG4>/?/?3B4FF4F4??33?B333?
@M02034:409:000000000-BFKT7:1:1108:14708:7821 1:N:0:31
AAAGTCGAGGTGCCTAAAGTGGCAACCCAGACTCCTCCTGGTGTTGGTGGTGCAGAG
+
AABBAFBBBBAAGGFGGGGFDFGHHHHGGHAFHHHF2BFGGHHHAG2A21E133D5A
@M02034:409:000000000-BFKT7:1:1108:18932:7827 1:N:0:31
AAAGTCGAGGTGCCTAAAGTGGCAACCCAGACTGCTGCGTCGGTTGGTGGTGTAGAGCTTCCTGTAGCCGCATGGCGTTCGTACTTAAATATGGAACTAACCATTCCAATTTTCGCTGTCTCTTATACACATCTCCGAGCCCACGAGACC
+
BBBCAFBCCCCAGGGGGGGGGGGHHHHGGHHGHGHHHHGAAEFEEEGEFGEGCGHHGHHHHGHHFGHGGGGEFEHHFGGGGGHHHHHHHHHHHHFHHHHFHFFFH4FGFHHHHHGFGGGHHHHHGHHGHGFHFHGGGC@FGGHGGGC?GF
@M02034:409:000000000-BFKT7:1:1108:21450:7834 1:N:0:31
AAAGTCGAGGTGCCTAAAGTGGCAACCCAGACTTCGAGTCATGTTGGTGGTGTAGAGCTTCCTGTAGCCGCATGGCGTTCGTACTTAAATATGGAACTAACCATTCCAATTTTCGCTGTCTCTTATACACATCTCCGAGCCCACGAGACC
+
AAAABFAADB>AFGGGGGGGFDFFFGFEAGCFHHGFFGDGHHFHHBHEG?BBBGHFHGHHHFHFHHFFHGEEEEG1EBEFEEFF1GGDFD@FGHFHBGHHHHHHFGHHHHHHHHGGGGGGFHHHFH4GFHBGFFGFE/CBCGGGGGGGDA
@M02034:409:000000000-BFKT7:1:1108:23394:7839 1:N:0:31
AAAGTCGAGGTGCCTAAAGTGGCAACCCAGCAGGTTGGTATGGTAGAGCTTCCTGTAGCCGCATGGCGTTCGTACTTAAATATGGAACTAACCATTCCAATTTTCGCTGTCTCTTATACACATCTCCGAGCCCACGAGACCTCTCTACAT
+
BAABBF@A?DBBGGGGGGGFGGGHHHHGCFAC2GGGHGGF532GFGHEFHHHHHGHHHHHGGEFGHFGGGGGDHHHHHHHHFFFGFGHFGBGHHHHHFFFGHHHHGGGGGHHHHHHH4FFHHHHHHHGGGCGAFF?/BADAFHBFFDHFG
@M02034:409:000000000-BFKT7:1:1108:16587:7841 1:N:0:31
AAAGTCGAGGTGCCTAAAGTGGCAACCCAGACTTCTAGGGATGTTGGTGGTGTAGAGCTTCCTGTAGC
+
BCCCCFCCBCAAGGGGGGGFGGGHHHHGGHHGHF5F5FDG3FFHHHEGEEGEA3D5B5AA5FGFF555
@M02034:409:000000000-BFKT7:1:1108:4745:7853 1:N:0:31
AAAGTCGAGGTGCCTAAAGTGGCAACCCAGACTCAGGGGGGTGTAGAGCTTCCTGTAGCCGCATGGCGTTCGTACTTAAATATGGTACTAACCATTCCAATTTTCGCTGTCTCTTATACACATTTCCG
+
?>>AAFA1>D>AGGFF1EFGGFAGHHGGGHHGFFFFFHEGEGGGHHEH>GHH1BGHF?21C@/CCE0<C<FCG0.<FFGGGFFHF0D=GFG<CFFHHDDHGFGGB-C?GGBG00CGGHH0CC:0;0;9
@M02034:409:000000000-BFKT7:1:1108:3955:7853 1:N:0:31
AAAGTCGAGGTGCCTAAAGTGGCAACCCAGACTAATAATAATGTTGGTGGTGTAGAGCTTCCTGTAGCCGCATGGTGTTCGTACTTAAATATGGAACTAACTATTCCAATTTTCGCTGTCTCTTATACACATCTCCGAGCCCACGAGACC
+
BBBBBFBBBBBBGGGGGFGGGGGHGHHGGHGGHFFGGHGFDFHHFHH?C2EFBFG5FFGHDGGFHDE5EEGEFEF5BFAFFE2?FEFFFHGFGFF3BFEGB34BF@F4DGFHH4EEFGGGGFGHBBBGGFDGEHFE?<C@<CGEB/CG/?
@M02034:409:000000000-BFKT7:1:1108:19240:7854 1:N:0:31
AAAGTCGAGGTGCCTAAAGTGGCAACCCAGACTCAGAATTATGTTGGTGGTGTAGAGCTTCCTGTAGCCGCATGGCGTTCGTACTTAAATATGGAACTAACCATTCCAATTTTCGCTGTCTCTTATACACATCTCCGAGCCCACGAGACC
+
BBBBBFBBBDAAGGGGGFFFGGGFHHHGGHCGHHFHFFHHFGHHHHGGFEGFGHHHHFHHHHGHHGHHHGGGGFFGGGGGGECGHHDGFGHHHE@3GGGFGFFHHHGHHHHHHHGGGGGHHHHHDGFFFHHHHHHHGGGGGGFGG??DGC
@M02034:409:000000000-BFKT7:1:1108:19233:7872 1:N:0:31
AAAGTCGAGGTGCCTAAAGTGGCAACCCAGACTCAGAATTATGTTGGTGGTGTAGAGCTTCCTGTAGCCGCATGGCGTTCGTACTTCAATATGAAACTAACCCTTCCAATTTTCGCTGTCTCTTATACACATCTCCGAGCCCACGAGACC
+
AAB?AFA?DAAAGEFCBFFG5G24GGFEEEAEHFF33FBFGH5DDG222AEAGF5555FB5FGHGDGFGEG0EB1C>EGEG?2E1B4B@BEGD44@BD33BF103F3BBFDGH4/E/?EBEB4GBDFGFC1FGDF1AB//BG/F/@CDCF
@M02034:409:000000000-BFKT7:1:1108:19830:7874 1:N:0:31
AAAGTCGAGGTGCCTAAAGTGGCAACCCAGACTGTTGGTATGAGGGAGCTTCCTGTAGCCGCATGGCGTTCGTACTTAAATATGGAACTAACCATTCCAATTTTCGCTGTCTCTTATACACATCTCCGAGCCCACGAGACCTCTCTACAT
+
BABCCFCAADAAGGGGGGGFGGGHHHHGGHGGHGHHHHEHHHHHHCGGGHHHHHHHHHHHGGEFEGHGGGGFEFGHHHHHG4FHHB3GHGFHHFGHHHFHHHHHHGGGGGHHHHHHHHHHHHHHHHHGGGGGGHGGDGGGEHHHHHFHHF
@M02034:409:000000000-BFKT7:1:1108:19725:7884 1:N:0:31
AAAGTCGAGGTGCCTAAAGTGGCAACCCAGACTAATGGTGGTGTACTGCTTCCTGTAGCCGCATGGCGTTCGTACTTAAATATGGAACTAACCATTCCAATTTTCGCTGTCTCTTATACACATCTCCGAGCCCACGAGACCTCTCTACAT
+
CCCCCFCCCCABGGGGGGGGGGGHHHHGGHHGHHHHHHHHGGGHHHHHHHHHHHHHHHHHGGGGGHHGGGGGGHHHHHHHHHHHHGHHHHHHHHHHHHHHHHHHHGGGGGHHHHHHHHHHHHHHHHGGGGGGGHGGFGGGGHHHHHHHGB
@M02034:409:000000000-BFKT7:1:1108:6677:7888 1:N:0:31
AAAGTCGAGGTGCCTAAAGTGGCAACCCAGACTCAGAATCAGGTTGGTGGTGTAGAGCTTCCTGTAGCCGCATGGCGTTCGTACTTAAATATGGAACTAACCATTCCAATTTTCGCTGTCTCTATACACTCTCCGAGCCCACGAGACTCC
+
BBBBBFBBBBAAGGGGGGGGGGGHGHHGGHHGHHGHFFHFFDCHDHAAFDGFBDG5E5EGFGFHHFFBBEE0FFF1>?>FEBCFEGHGEGHFGF33B@FF303BF4F4FGDGF?>FGGEGFHHFHDEDCGHGHHG?C@CEHEG/<<DGH<
@M02034:409:000000000-BFKT7:1:1108:13310:7892 1:N:0:31
AAAGTCGAGGTGCCTAAAGTGGCAACCCAGACTGGGTGTTGTGTTGGTGGTGTAGAGCTTCCTGTAGCCGCATGGCGTTCGTACTTAAATATGGAACTAACCATTCCAATTTTCGCTGTCTCTTATACACATCTCCGAGCCCACGAGAC
+
AAAAAFAAB@BAFGGGGBGBGFFHHHGECFEFFCC23AEEAGEHHHHEEEEFHFHAGGHHHEHGGBFDFFG>EEHHEEGEGECHGHB3EGGHFHFGFHGCHHDGHHHFFGHHHFGGGGGGHGGHDGFGBFFHGGF2C/@@CGHGGF/ED
@M02034:409:000000000-BFKT7:1:1108:9720:7894 1:N:0:31
AAAGTCGAGGTGCCTAAAGTGGCAACCCAGACTAATAATCAGGTTGGTGGTGTAGAGCTTCCTGTAGCCGCATGGCGTTCGTACTTAAATATGGAACTAACCATTCCAATTTTCGCTGTCTCTTATACACATCTCCGAGCCCACGAGACC
+
CCCCCFCCCCBCGGGGGGGGGGGHHHHGGHHGHHHHHHHHHHHHHHGGGGGFHHHHGHHHHHHHHGHHHGGGGGHHGGGGGFHHHHHHHHHHHHHGHHGHHHFHHHHGHGHHHHGGGGGGHHHHHHHHHHFHFGHGGGGCGGHGGGGGGF
@M02034:409:000000000-BFKT7:1:1108:22035:7904 1:N:0:31
AAAGTCGAGGTGCCTAAAGTGGCAACCCAGACTAATAAGGATGTTGGTGGTGTAGAGCTTCCTGTAGCCGCATGGCGTTCGTACTTAAATATGGAACTAACCATTCCAATTTTCGCTGTCTCTTATACACATCTCCGAGCCCACGAGACC
+
BBBBBFCADBAAGGGGGGGGGGFFFHHGGHHGHHHHGHHHHHHHHHHEFGABFFHGHHHHHCHFHHHHHGGGGGHHGGGGFEGHHHGGHHHHHFFGHHHHHHHGHHGEFHHHHHGGGGGHHHHHGHFHHFFHHHHGF/CF<FGGGGGGGE
@M02034:409:000000000-BFKT7:1:1108:26771:7906 1:N:0:31
AAAGTCGAGGTGCCTAAAGTGGCAACCCAGAATGTTGGTGGTGTAGGGCTTCCTGTAGCCGCATGGCGTTCGTACTTAAATATGGAACTAACCATTCCAATTTTCGCTGTCTCTTATACACATCTCCGAGCCCACGAGACCTCTCTACAT
+
BAABCFBCBCCCGGGGGGGGGGGHHHHGEHGHHDGHHHEFCEFHHGHEHHHHHHHHDHHHDGEGFHHGFGGGGFGGHHHHGHHHHFGHHGGGGHGHHHGHGHHHHGGGGGHHHHHBHFGFHGHGHHGG?DFGGEFD?FDFGGHHHHHEBF
@M02034:409:000000000-BFKT7:1:1108:5867:7907 1:N:0:31
AAAGTCGAGGTGCCTAAAGTGGCAACCCAGACTGTTGGTGGTGAGAGTCTTCCTGTAGCCGCATG
+
BABBBFABDDABGGGGGGGGGGGHHGHGGGC23B3DBFEFAA25A533ADG55AFAAG53AE01A
@M02034:409:000000000-BFKT7:1:1108:12929:7908 1:N:0:31
AAAGTCGAGGTGCCTAAAGTGGCAACCCAGACTGTTGGGGGTGTAGCGCTTCCTGTAGCCGCATGGCGTTCGTACTTAAATATGGAACTAACCATTCCAATTTTCGCTGTCTCTTATACACATCTCCGAGCCCACGAGAC
+
BCCCCFCCDDBCGGGGGGGGGGGHHHHGGH2A33AEG2AEEGGGFFE0AFFAB@GGGHBEEF@EEABE>/FEGC1GFFF3B?FEF3BEGDHCFHGHH4GHFGFHDEDD/EFHGHH3FFDGF2@CD>@EGC@/F/FF-<.C
@M02034:409:000000000-BFKT7:1:1108:21686:7920 1:N:0:31
AAAGTCGAGGTGCCTAAAGTGGCAACCCAGACTGGTCAGGGGGTTGGTGGTGTAGAGCTTCCTGTAGCCGCATGGCGTTCGTACTTAAATATGGAACTAACCATTCCAATTTTCGCTGTCTCTTATACACATCTCCGAGCCCACGAGACC
+
CBCCBFCCCCBBGGGGGGGGGGGHHHHGGHHGHHHHHHHHHGGFGGGEFGGGHHHHHHHHHHHHHHHHHGGEFGHHGGGGGFHHHHHHHHHHHGFFHHGHHHGHHHFHHHHHHHGGGGGGHHHHHHHHHHEFHHGGGCGCGGHGGGGGGF
@M02034:409:000000000-BFKT7:1:1108:20254:7921 1:N:0:31
AAAGTCGAGGTGCCTAAAGTGGCAACCCAGACTGTGGGTGGTGTACTGCTTCCTGTAGCCGCATGGCGTTCGTACTTAAATATGGAACTAACCATTCCAATTTTCGCTGTCTCTTATACACACCCGAGCCCACGAGACCTCTCTACATCT
+
BCCCBFABCBBCGGGGGGGGGGGHGHHGGHHGHGHHHGGGGGGHGFHHHHHHHGHHHHHFGGGGGHHGFGGGGHHHHHFFGFHHHFGHHHHHHHHHHHHHHHHHHGGGGGHHHHHFHFHHHHCDFGGCCFGHGCBDEDFFGHHHHFGDFG
@M02034:409:000000000-BFKT7:1:1108:12182:7927 1:N:0:31
AAAGTCGAGGTGCCTAAAGTGGCAACCCAGACGCGGGGTGGTGTAGAGCTTCCTGTAGCCGCATGGCGTTCGTACTTAAATATGGAACTAACCATTCCAATTTTCGCTGTCTCTTATACACATCTCCGAGCCCACGAGACCTCTCTACAT
+
CCCCCFCCCCABGGGGGGGGGGGHHHHGGHHGGGGGGGEEGGGHHHHHHHHHGHHHHHHHGGEGGHGGFGGGGFHHHHHHHHHHHFGHHFHHGHHHHHHHHHHHHGGGGGHHHHHFHHHHHHHHHHHGCCGGGGGGAFGGGHGHHHHHHF
@M02034:409:000000000-BFKT7:1:1108:21683:7941 1:N:0:31
AAAGTCGAGGTGCCTAAAGTGGCAACCCAGACTGGGGGGGGGGTTGGGG
+
BBCCCFBCCCABGGGGGGGGGGGHHHHGGHHGHHHHGG@CF-DF;D=-;
@M02034:409:000000000-BFKT7:1:1108:14223:7946 1:N:0:31
AAAGTCGAGGTGCCTAAAGTGGCAACCCAGACTAATGGGGGTGTAGAGCTTCCTGTAGCCGCATGGCGTTCGTACTTAAATATGGAACTAACCATTCCAATTTTCGCTGTCTCTTATACACATCTCCGAGCCCACGAGACCTCTCTACAT
+
AAAABFBBDBAAFFGGGGFGDGGHFEHGGHHGHHFGHHHGGAEFHFHHGHHHHHHHHHHHGFEGEHGEEEEFEGGHGHGGHGHHFBGGHHGHHHHHGGHHHHHHHGGEEFHGFHHGHHHHHHHHHGHGCGGGFGE@>CFDGHGHHHEFF<
@M02034:409:000000000-BFKT7:1:1108:6666:7952 1:N:0:31
AAAGTCGAGGTGCCTAAAGTGGCAACCCAGACTAATAATAATGTTGGTGGTGTAGAGCTTCCTGTAGCCGCATGGCGTTCGTACTTAAATATGGAACTAACCATTCCAATTTTCGCTGTCTCTTATACACATCTCCGAGCCCACGAGACC
+
CCCCCFCCCCCCGGGGGGGFGGGHHHHGGHHGHHHHHHHHHHHHHHHEGGFGHHHGHHHHHHHHHHHGGGGAEGHEEEGGGFHHHHHHFGHHHHF3GHHHFFFGHFFDHGHHHHGGGGFHHFHHGHG4GCHHHHGHFCGGGGHGGGGGGF
@M02034:409:000000000-BFKT7:1:1108:6059:7955 1:N:0:31
AAAGTCGAGGTGCCTAAAGTGGCAACCCAGACTCAGTCTTCTGTTGGTGGTGTAGAGCTTCCTGTAGCCGCATGGCGTTCGTACTTAAATATGGAACTAACCATTCCAATTTTCGCTGTCTCTTATACACATCTCCGAGCCCACGAG
+
AAAAAFBADBABGGGGG4GGGFGCFHHGGHHGHHGGEGHHGGFHHHHECFBBFBGDG5FHGCFHABDFGEEAEFFGEECAFECGHHF3BFFFGF3@EGHHF13FG?D4BGFHF4EEEEGHFGGHD4EFBFGGCGGDE</<CFHGC?@
@M02034:409:000000000-BFKT7:1:1108:16003:7957 1:N:0:31
AAAGTCGAGGTGCCTAAAGTGGCAACCCAGACTAGTCCGCATGTTGGTGGTGTAGAGCTTCCTGTAGCCGCATGGCGTTCGTACTTAAATATGGAACTAACCATTCCAATTTTCGCTGTCTCTTATACACATCTCCGAGCCCACGAGACC
+
BBCCCFCCCCABGGGGGGGFGGGHHHHGGHHGHHHHHHGGGGGHHHGEFGEFGHHHHHHHHHHHHHHHGGGFGGGHGGGGFFCHHHHGHHHHHHHGGHHHHHHHHHHGFHHHHHGGGGGFHGHHHHHFHHHHFHHHGDFGGGHGGGCGGF
@M02034:409:000000000-BFKT7:1:1108:19859:7965 1:N:0:31
GCTCTTAAAGAGGAGAAAGGTCATGGCTTGGTCGGCTTCTAACTTTACTCAGTTCGTTCTCGTCGACAATGGCGGAACTGGCGACGTGACTGTCGCCCCAAGCAACCTGTCTCTTATACACATCTCCGAGCCCACGCGACCT
+
BBBBBFFFBFFBCGGGGGGGFGHCHFAG4AAF522EGGHHFHHHHHHGHHHHHHFGEFHGHGFGGGF??GHHFGG>EEHBHEGEEGEFGFH3BFFHGEGGFFEF2FGHFHCGFHHGHGHBHFGCGHH?<@CGGGFC.<CC-:
@M02034:409:000000000-BFKT7:1:1108:23485:7971 1:N:0:31
AAAGTCGAGGTGCCTAAAGTGGCAACCCAGACTAGTCGTGAGGTTGGTGGTGTAGAGCTTCCTGTAGCCGCATGGCGTTCGTACTTAAATATGGAACTAACCATTCCAATTTTCGCTGTCTCTTATACACATCTCCGAGCCCACGAGACC
+
CCCCCFCCCCBCGGGGGGGGGGGHHHHGGHHGHHHHGGGGGFGFGHGGFGFGFGHFHHHHHHHHGFGFHGGEFGHFGFGGFEGHHHHGHHHFGHBBGGHHHFEGHFFHHHHHHHGDGGGGHHHHHHGHFHFHHHHHE@@CDGHGGGGGDF
@M02034:409:000000000-BFKT7:1:1108:21700:7978 1:N:0:31
AAAGTCGAGGTGCCTAAAGTGGCAACCCAGACTGATTAGAGTGTTGGTGGTGTAGAGCTTCCTGTAGCCGCATGGCGTTCGTACTTAAATATGGAACTAACCATTCCAATTTTCGCTGTCTCTTATACACATCTCCGAGCCCACGAGACC
+
BCCCCFCCBDAAFFGGGGGFGGGHHHHGGHHGHHCHHHHHHHHHHHHGGGEFGHHGHHHHHHHHHHHGHGGGGGHHGGGGGGHHHHHHHHHHHFDFFFFGHHHHHHGHFHHHHHGGGGGGHGHHGHFFECDFCGGHG?FGGGHGGGGG?F
@M02034:409:000000000-BFKT7:1:1108:20584:7979 1:N:0:31
AAAGTCGAGGTGCCTAAAGTGGCAACCCAGACTGTTGGTGGTGTAAAGCTTCCTGTAGCCGCATGGCGTTCGTACTTAAATATGGAACTAACCATTCCAATTTTCGCTGTCTCTTATACACATCTCCGAGCCCACGAGACCTCTCTACAT
+
CCCCCFBBCCBCGGGGGGGGGGGHHHHGGH2AGHHHHHGGGGGHH55DGHHHHHHHHHHHGGEGGHHGEGGGGHGHHHFHHHHHHFHHHGHHHHHHHHHHHHHHHGGGGGHHHHHGHHHHHHHHHHHGGGGGGHGGCGGGGGCBGHHBFD
@M02034:409:000000000-BFKT7:1:1108:17432:7980 1:N:0:31
AAAGTCGAGGTGCCTAAAGTGGCAACCCAGACTAATGAGAAGGTTGGTGGTGTAGAGCTTCCTGTAGCCGCATGGCGTTCGTACTTAAATATGGAACTAACCATTCCAATTTTCGCTGTCTCTTATACACATCTCCGAGCCCACGAGACC
+
A3AABFBBBBAABGGGGGGGGGGHGHHGGHHGHHHHHHHHHHHHHFGGGGBBFGHFEGHGHEGHHHHHHEGGGFHHGGGGGEFHHHHFFGFFHB3@FGBGHHEHHHHB4GHHHFGGGEGFHFHHHH?FFGFHHHHGGFCFGGHGGGGGGG
@M02034:409:000000000-BFKT7:1:1108:11410:7983 1:N:0:31
AAAGTCGAGGTGCCTAAAGTGGCAACCCAGACTTCTGCTCCTGTTGGTGGTGTAGAGCTTCCTGTAGCCGCATGGCGTTCGTACTTAAATATGGAACTAACCATTCCAATTTTCGCTGTCTCTTATACACATCTCCGAGCCCACGAGACC
+
CCCCCFCCCCCCGGGGGGGGGGGHHHHGGHGGHHHHHHHHHHHHHHHEGGEFGHHHHGHHHHHHHHHHHGGFGGHHGGGGGGHHHHHHHHHHHHFFFHHHHHHHHHFGHHHHHHGGGGGHHHHHFHGHHHHHHHHHGGGGGGHGGGGGGF
@M02034:409:000000000-BFKT7:1:1108:5326:7984 1:N:0:31
AAAGTCGAGGTGCCTAAAGTGGCAACCCAGACTACGAAGAATGTTGGTGGAGTAGAGCTTCCTGTAGCCGCATGGCGTTCGTACTTAAATATGGAACTAACCATTCCAATTTTCGCTGTCTCTTATACACATCTCCGAGCCCACGAGACC
+
AA>>AF?AD22>BFFDFFABGGFFHHCEFGHEBFG?2F2EGGHGGHHEF?1BBAD5GHHHG3EHHHGF3A0>EEF1E1E?EBFGHFHBGH4FFFBFFEHHFEFHFEDHDGGHHFE?//E3GFHGHHFF2CHHHHBFFG//CECFCGGCCF
@M02034:409:000000000-BFKT7:1:1108:6774:7985 1:N:0:31
AAAGTCGAGGTGCCTAAAGTGGCAACCCAGGTGGTTGGTGGTGTACCTCTTCCTGTAGCCGCATGGCGTTCGTACTTAAATATGGAACTAACCATTCCAATTTTCGCTGTCTCTTATACACATCTCCGAGCCCACGAGACCTCTCTACAT
+
BBBBBFBBDDABGGGGGGGGGGGHHHHGGHGHHGGGGGGGGGGFFHHHHHHHHHHHGHBHGGGGGHHGGGGGGHGHHHHHHHHHHBGHHHFHHHHHHHHHHHHHHGGGGGHHGHHGHHHFHHHHHHGGCGGGEGGGGGGGGHGHGHHHHF
@M02034:409:000000000-BFKT7:1:1108:11924:7995 1:N:0:31
AAAGTCGAGGTGCCTAAAGTGGCAACCCAGACTGGTTGTCATGTTGGTGGTGTAGAGCTTCCTGTAGCCGCATGGCGTTCGTACTTAAATATGGAACTAACCATTCCAATTTTCGCTGTCTCTTATACACATCTCCGAGCCCACGAGACC
+
CCCCCFCBCCABGGGGGGGGGGGHHHHGGHHGHHHHHGGHHHHHHHHGGGEFHHHGHHHHHGHHFGHHGGGEFGHHGGGGGFHHHHHGHHHHHHHGHHHHHHHHHHGGHGGHHHGGGGGHHHHHHHHHHHGHHHFHGGGGGGHGGGGGGF
@M02034:409:000000000-BFKT7:1:1108:8229:7999 1:N:0:31
AAAGTCGAGGTGCCTAAAGTGGCAACCCAGACTAATAAGAATGTTGGTGGTGTAGAGCTTCCTGTAGCCGCATGGCGTTCGTACTTAAATATGGAACTAACCATTCCAATTTTCGCTGTCTCTTATACACATCTCCGAGCCCACGAGACC
+
CCCCCFBCCCBCGGGGGGGGGGGFHHHGGHHGH33A55B5F3FGHHGGGGGFGHHGHHHHHHHHHHFHHGGEGGHHGGGGGGHHHHHHGHHHHHB3EGHHFHHHHHHHHHHHHHGGGGGGHHHHHHHHHHHHHHHFGGCGCFHGGGGGGC
@M02034:409:000000000-BFKT7:1:1108:26040:8003 1:N:0:31
AAAGTCGAGGTGCCTAAAGTGGCAACCCAGACTAATAAGTCTGTTGGTGGTGTAGAGCTTCCTGTAGCCGCATGGCGTTCGTACTTAAATATGGAACTAACTATTCCAATTTTCGCTGTCTCTTATACACATCTCCGAGCCCACGAGA
+
CCCCCFBBCCCCGGGGGGGGGGGHHHHGGHGGHFFGDFH5BGHHHFEEA2EAF3G5FD3BAFFFHFDF3EFAEEE1>1>BB>2BF@F3@BF4ED33BBBF334DBEH4EFBGD4>/EE/B4DFD44?BFB32FFG?C</CC<//<BC?
@M02034:409:000000000-BFKT7:1:1108:22726:8010 1:N:0:31
AAAGTCGAGGTGCCTAAAGTGGCAACCCAGACTGGTCAGTCGGTTGGTGGTGTAGAGCTTCCTGTAGCCGCATGGCGTTCGTACTTAAATATGGAACTAACCATTCCAATTTTCGCTGTTCTTATACACATCTCCGAGCCCACGAGACCT
+
CCCCCFCBBBAAGGGGGGGFGGGGHHHGGHHGHHHHHHHHHGGGGGGGGGEFGHHGHHHHHHHHHHHHHGGGGGHHGGGGEFHHHHHGHHHHHFGHHHHHHHHHHHGHHHHHHHGGGGGHHHHHHHGHHHGHHGFGGGGCEHGGCGGGGF
@M02034:409:000000000-BFKT7:1:1108:23202:8011 1:N:0:31
AAAGTCGAGGTGCCTAAAGTGGCAACCCAGACTAATAATCCGGTTGGTGGTGTAGAGCTTCCTGTAGCCGCATGGCGTTCGTACTTAAATCTGGAACTAACCATTCCAATTTTCGCTGTCTCTTATACACATCTCCGAGCCCACGAGACC
+
AAAAAFA?DD>>FFGE111AFDFFFHG?FHHGGHHFDAGF2EEE//EEE/BBFFHBGHGEHBGFHFH2EEGCEEFFEE@AE?0?/FGF1G2GGDDBFHEF10BGHHHFBGEFHEEAE/<1FBGHHH2DBBGG1FFDEBC/BFH/@CGF<<
@M02034:409:000000000-BFKT7:1:1108:7526:8017 1:N:0:31
AAAGTCGAGGTGCCTAAAGTGGCAACCCAGACTTCTACGAGTGTTGGTGGTGTAGAGCTTCCTGTAGCCGCATGGCGTTCGTACTTAAATATGGAACTAACCATTCCAATTTTCGCTGTCTCTTATACACATCTCCGAGCCCACGAGAC
+
BBBBBFBBBDBAGGGGFGGGGGGHHHHGGHHGHDHHH5A2AEHGHHHGGGGGHHHBGHHHGHHHFGHGHGGEFGHFFGGGGEGHGHHHHHHHHHFEFHHHHGEGHFHHHGHHHHGGGGGGHHHHFHGHFFHHHFFGD@>CCGEGGCGGG
@M02034:409:000000000-BFKT7:1:1108:21688:8019 1:N:0:31
AAAGTCGAGGTGCCTAAAGTGGCAACCCAGACTGGTGGGGGTGTTGGGGGTGTAGA
+
BBBBBFBBBBABGGGGGGGGGGGGHHHGGHHGHHGHFEEGE0AEEHG0A0>>>3G@
@M02034:409:000000000-BFKT7:1:1108:7546:8021 1:N:0:31
AAAGTCGAGGTGCCTAAAGTGGCAACCCAGACTTCTACGAGTGTTGGTGGTGTAGAGCTTCCTGTAGCCGCATGGCGTTCGTACTTAAATATGGAACTAACCATTCCAATTTTCGCTGTCTCTTATACACATCTCCGAGCCCACGAGAC
+
A1AAAFAADDAAGGGG1EFGGGGFHHHGGHHGHHHHHHCECGHHHHFEFFGFGHH2GFHHGHHHHHHGHEGGEGHFGGEGGEGHHHHHHHGHFFFHHHGHFFFHFFFFGGHHHHCGGEEFGBGHHHFGEHEHBDFFCC@@CGGGGCCCF
@M02034:409:000000000-BFKT7:1:1108:26798:8021 1:N:0:31
AAAGTCGAGGTGCCTAAAGTGGCAACCCAGACTGTTGGTAGGGTAAGTCTTCCTGTAGCCGCATGGCGTTCGTACTTAAATATGGAACTAACCATTCCACTTTTCGCTGTCTCTTATACACATCTCCGAGCCCACGAGACCTCTCTACA
+
1AAAAD?AD?>>BGGDBGGDGGGGFEEEFHGGHFHGDAE1BFFAB0GFFFHHHHHFGAB1EF/AEFFEA>F>?FCEF2FBE@G2BFEGGFGFFHHFBFG1BFFHGEAG?EFGHHHHHGFBGEGFBB<ECCCCGHCCCBCCFH1F0F11?
@M02034:409:000000000-BFKT7:1:1108:10467:8045 1:N:0:31
AAAGTCGAGGTGCCTAAAGTGGCAACCCAGACTACGCAGAGTGTTGGTGGTGTAGAGCTTCCTGTAGCCGCATGGCGTTCGTACTTAAATATGGAACTAACCATTCCAATTTTCGCTGTCTCTTATACACATCTCCGAGCCCACGAGACC
+
BBBBBFBBDBABGGGGGBGGGGGGHHHGGGGGHD3EA2A22AADFGEGGGEFHHHFHHHHHGHHHHHGHGGGGGHHG?FGGGHHHHHFHHHHHHEGFHGFHHHHHHHHFGHHHHGGGGGFHHHHGHFFGHEHCGHFGC?CGFHGGGCGGF
@M02034:409:000000000-BFKT7:1:1108:11030:8046 1:N:0:31
AAAGTCGAGGTGCCTAAAGTGGCAACCCAGACTGTGGGTGGTGTAAATCTTCCTGTAGCCGCATGGCGTTCGTACTTAAATATGGAACTAACCATTCCAATTTTCGCTGTCTCTTATACACATCTCCGAGCCCACGAGACCTCTCTACAT
+
BBBBAFABBBABGGGGGGGGEGGHHHHGGHHGHHHHHGEEGGGHHGGHHHHHHHHHHHHHGGEGGGHGGGGGGHHHHHHHHHHHHGHHHHHHHHHHHHHHHHHHHGGGGGHHHGHGHGHGHFGHHHHGFGGGGFGG/>?AGHGHFFGHE?
@M02034:409:000000000-BFKT7:1:1108:6653:8057 1:N:0:31
AAAGTCGAGGTGCCTAAAGTGGCAACCCAGACTAATAAGAATGTTGGTGGTGTAGAGCTTCCTGTAGCCGCATGGCGTTCGTACTTAAATATGGAACTAACCATTCCAATTTTCGCTGTCTCTTATACACATCTCCGAGCCCACGAGACC
+
CCBCCFBCCCAAGGGGGGGGGGGGGHGGGHHGHHHHHHHHHHGHHHHEGGBFGHGFHFHHHGHFGGHHHGGEEGHGFGGGFEGHHHHGHHFHHFDFGHHHGHHHHHHHHHHHHHGGGGGGHHHHHHGHHHFHHHGBFBFCCGHGGGGGGF
@M02034:409:000000000-BFKT7:1:1108:21016:8057 1:N:0:31
AAAGTCGAGGTGCCTAAAGTGGCAACCCAGACTCAGCCTCATGTTGGTGGTGTAGAGCTTCCTGTAGCCGCATGGCGTTCGTACTTAAATATGGAACTAACCATTCCAATTTTCGCTGTCTCTTATACACATCCCGAGCCCACGAGACCT
+
BBBBBFBABBABGFGGGGGGGDCGHHH?FHGFHHGHHHHHGHHGGDEAFEAFGFHHHHHHHGHHGHHGGDEAEEEFEEGEEGEGGHB@FGDGFE33FGGFFCDFFHF?GFGHHFGGGGEHFHHHGGBDGHF?GHED?CGCFHGGCCGGGF
@M02034:409:000000000-BFKT7:1:1108:13426:8059 1:N:0:31
AAAGTCGAGGTGCCTAAAGTGGCAACCCAGACTACGAAGGAGGTTG
+
CCDDCFCCCCBCGGGGGGGGGGGHHHHGGHHGHF3E22AF2AEGBF
@M02034:409:000000000-BFKT7:1:1108:10047:8066 1:N:0:31
AAAGTCGAGGTGCCTAAAGTGGCAACCCAGTGTGTTGGTGGTGTAGGTCTTCCTGTAGCCGCATGGCGTTCGTACTTAAATATGGAACTAACCATTCCAATTTTCGCTGTCTCTTATACACATCTCCGAGCCCACGAGACCTCTCTACAT
+
BCCCCFCCCCBBGGGGGGGGGGGHHHHGGHABGHHHGHGGGGGFFGHEHHHHHHHHHHHHGGFEGHHGGGGGGHHHHHHHHHHHHFGHHBFHHGGHHHHGHHHHHGGGGGHHHHHGHHHFHHHHHHGD?DFGGHGGBFGGGHHHHHHHHF
@M02034:409:000000000-BFKT7:1:1108:16559:8070 1:N:0:31
AAAGTCGAGGTGCCTAAAGTGGCAACCCAGACTATTAGTTCGGTTGGTGGTGTAGAGCTTCCTGTAGCCGCATGGCGTTCGTACTTAAATATGGAACTAACCATTCCAATTTTCGCTGTCTCTTATACACATCTCCGAGCCCACGAGAC
+
BBBBAFBBBBBBGGGGFGGGGGGHHHHGGHHGHHHHHHHHHGGFGFGEEGGGHHHHHHHHHHHHHHGHHGGEEGHHGGGGGFHHHHHFHHHHHHFFHHGHHHHHHHGFHHHHHHGGGGGHHHHHGHHHHGHHHHHHGFGGGGHGGGGGG
@M02034:409:000000000-BFKT7:1:1108:23916:8074 1:N:0:31
AAAGTCGAGGTGCCTAAAGTGGCAACCCAGACTGGGGGTGGGGTTGGTGGTGTAGAGCTTCCTGTAGCCGCATGGCGTTCGTACTTAAATATGGAACTAACCATTCCAATTTTCGCTGTCTCTTATACACATCTCCGAGCCCACGAGACC
+
A?AA>DA>A>>AGGGGFBGBFGEHHHGGGHHGHH2A?EEEEGG1AAE11E?F?BGFFFBF3F3FFDHFFEE>E1BCEEFFGGHHGGHHGHHHHG33?GBCB?2FG?DDDGFFHHGDGGGHHGHHHHFGFFDCHF??ECCCCFHF-@CA?<
@M02034:409:000000000-BFKT7:1:1108:18136:8074 1:N:0:31
AAAGTCGAGGTGCCTAAAGTGGCAACCCAGACTGTTGGTCCGCCTGAGCTTCCTGTAGCCGCATGGCGTTCGTACTTAAATATGGAACTAACCATTCCAATTTTCGCTGTCTCTTATACACATCTCCGAGCCCACGAGACCTCTCTACAT
+
CCCCCFCCBCABGGGGGGGGGGGHHHHGGHHGHHHHHHGHHGGGGHHHHHHHHHHHHHHHDGGGFHHGFGGGGGHHHHHHHDHHHGHHHGHHHHGGHHHHHHHHHGGGGGHHHHHHHHHGHHGHHHHGGGGGGHGGCGGGGHHHHHHGHG
@M02034:409:000000000-BFKT7:1:1108:17115:8081 1:N:0:31
AAAGTCGAGGTGCCTAAAGTGGCAACCCAGACTACGGGTGGTGTACCGCTTCCTGTAGCCGCATGGCGTTCGTACTTAAATATGGAACTAACCATTCCAATTTTCGCTGTCTCTTATACACATCTCCGAGCCCACGAGACCTCTCTACAT
+
BABBBFB@DBBBGGGGG4GGGGGHHHHGGHHGGGHGGGGGGGGHHHGEGGGGHHHHHHHHGGEEFGGGGGGGEGHGHHGHGGHHHGHHHGHHHHHHHHHHHHGHHGGGGGHHHHHHHGHHHHHHHHHGCGGGGHGG?CFGGHHHHHFGGB
@M02034:409:000000000-BFKT7:1:1108:9675:8081 1:N:0:31
AAAGTCGAGGTGCCTAAAGTGGCAACCCAGTCGCGGGGTGGTGTAGAGCTTCCTGTAGCCGCATGGCGTTCGTACTTAAATATGGAACTAACCATTCCAATTTTCGCTGTCTCTTATACAATCTCCGAGCCCACGAGACCTCTCTACATC
+
BBCBCFCCCCABGGGGGGGGGGGHHHHGGHHHGGGGGGEFGGGHGHHHGHHHHHHHHHHHGGEEEGHGGGGGGGFGHHFHGGFHH3FFGFGHHFGGHGHFGHHHHGGGGGHHHHHHHHHGHHHHFDECGD@FHGGCGFGGGHFHHHHHH:
@M02034:409:000000000-BFKT7:1:1108:23929:8087 1:N:0:31
AAAGTCGAGGTGCCTAAAGTGGCAACCCAGACTGGGGGTGGGGTTGGTGGTGTAGAGCTTCCTGTAGCCGCATGGCGTTCGTACTTAAATATGGAACTAACCATTCCAATTTTCGCTGTCTCTTATACACATCTCCGAGCCCACGAGACC
+
AABABFABBBAAGGGGGGFGGGGHHHHGGHHGHHHHGGAEGGGEGGGEFGEFFGHHHHHHHHHHGFHHHGGFGFGFFFGFEEGHHHGFHHHHHEFGGFGGHHGHHGHHHHHHHHGGGGGGHHGHFGGHHGDFHHGHGFGDGGHGGGGGFE
@M02034:409:000000000-BFKT7:1:1108:27022:8099 1:N:0:31
AAAGTCGAGGTGCCTAAAGTGGCAACCCAGACTACTGCGCAGGTTGGTGGTGTAGAGCTTCCTGTAGCCGCATGGCGTTCGTACTTAAATATGGAACTAACCATTCCAATTTTCGCTGTCTCTTATACACATCTCCGAGCCCACGAGACC
+
AAABADA>A>AAFGGFF4GFGGFHHHHFEHHGHHHHFHGG2AE2BFEBEEECBFGHHHHGBFEGGGHGHGG0EB1B/EEF1EGHFG4F@GHHGFGFEHE?FGFBGBEFFFGHHHFGGGGHHHFHGHGHHGHFHG@@EBB@DEHGCFGDDF
@M02034:409:000000000-BFKT7:1:1108:10973:8103 1:N:0:31
AAAGTCGAGGTGCCTAAAGTGGCAACCCAGACTAATAATAAGGTTGGTGGTGTAGAGCTTCCTGTAGCCGCATGGCGTTCGTACTTAAATATGGAACTAACCATTCCAATTTTCGCTGTCTCTTATACACATCTCCGAGCCCACGAGACC
+
AAAAAFBBBBAAGGGGGGGGGGGHHHHGGHHGHHHHHHHHHHHHHHGEFGEFGFHGHHHHHHHGGHHHHGGGGGHGGFGGFEHHHHHGHHGHHHFGFHHGHHHGHHHGHHHHHHGGGGGHHHHHHHHGFHGHHHHFGGGGCGHGGGGGGF
@M02034:409:000000000-BFKT7:1:1108:19916:8117 1:N:0:31
AAAGTCGAGGTGCCTAAAGTGGCAACCCAGACTTCGTGTGGTGTTGGTGGTGTAGAGCTTCCTGTAGCCGCATGGCGTTCGTACTTAAATATGGAACTAACCATTCCAATTTTCGCTGTCTCTTATACACATCTCCGAGCCCACGAGACC
+
1>>1A3AAD@>>1FGGGGFAA1F0A0E0FAA0FDHGHG0A/BFGEHGAF?ABFBA2FDFGEFHGHHFFGGGGFEHFEBE/E>0?FGF1FGFGFGF11FGGB0D>GFF2GFGHHGEECE/BBBGFFHFFDHBFFDGHG/<<CFGFGCGGGE
@M02034:409:000000000-BFKT7:1:1108:18070:8117 1:N:0:31
AAAGTCGAGGTGCCTAAAGTGGCAACCCAGACTGGTCCTCCTGTTGGTGGTGTAGAGCTTCCTGTAGCCGCATGGCGTTCGTACTTAAATATGGAACTAACCATTCCAATTTTCGCTGTCTCTTATACACATCTCCGAGCCCACGAGAC
+
ABBBBFBBBBAAGGGGGGGGGGGHHHHGGHHGH32B53A5B2GHHHHEFGFFHFHFHHHHHHHHHHHHHGG@FFHGGEGGF>BGGHHFFDFGGHBGGGGHHFHHHHHGGFFGHBEEGF<FDFHFDF4FGG2FGHHGG?FGGGHGGGGGG
@M02034:409:000000000-BFKT7:1:1108:5404:8127 1:N:0:31
AAAGTCGAGGTGCCTAAAGTGGCAACCCAGACTGGTAAGCAGGTTGGTGGTGTAGAGCTTCCTGTAGCCGCATGGCGTTCGTACTTAAATATGGAACTAACCATTCCAATTTTCGCTGTCTCTTATACACATCTCCGAGCCCACGAGACC
+
>AAAAFBBBBAAGGGGGGGFGGGHHHHGGHHGHHHHHHHHHHHFGHGEFGEFFGHGHHHHGHHHHHHHHGGEGGHHFEGGF?GHFHHGHHGHHHHGFHFGGHFHHHHHHHHHHHGGGGGHGHHHHHGHFHFHGHFGFCGCGGGFGGGGGF
@M02034:409:000000000-BFKT7:1:1108:20409:8128 1:N:0:31
AAAGTCGAGGTGCCTAAAGTGGCAACCCAGGAGGTTCATGGTGTAGAGCTTCCTGTAGCCGCATGGCGTTCGTACTTAAATATGGAACTAACCATTCCAATTTTCGCTGTCTCTTATACACATCTCCGAGCCCACGAGACCTCTCTACA
+
BBBBBFBABBABGGGGGGGGGGFHHHHGGHGHGGEHHHGHHHHHHHHHFHHHHHHHFHHHFEAEEGGGEFGGE?FFHHHHGFHHHFGHFFHHH3FFGFHFGHHHHGGGGGHHGHHHHHHHHHGHHHFFCDGGGHEC<B?BFGHHFHFFH
@M02034:409:000000000-BFKT7:1:1108:14790:8133 1:N:0:31
AAAGTCGAGGTGCCTAAAGTGGCAACCCAGCATGTTGGTGGTGTACCTCTTCCTGTAGTCGCATG
+
BBBBBFAABBBBGGGGGGGGGGGHHHHGGH22FDHDFAFADFFH3AAG3FGD5BFA555A1A0BE
@M02034:409:000000000-BFKT7:1:1108:12657:8134 1:N:0:31
AAAGTCGAGGTGCCTAAAGTGGCAACCCAGACTAATTCTAGTGTTGGTGGTGTAGAGCTTCCTGTAGCCGCATGGCGTTCGTACTTAAATATGGAACTAACCATTCCAATTTTCGCTGTCTCTTATACACATCTCCGAGCCCACGAGACC
+
CCCCCFCCCCAAGGGGGGGGGGGHHHHGGHHGHHHHHHHHGHHHHHHAFGBFFFHGHHHHHHHHHHHHHGGGGGHHGGGGGEHHHHHHHHHHHHFHFHHGHHHHHHHGHHHHHHGGGGGGHHHHHGHFHHEHHHHHGGGGGGHGGGGGFF
@M02034:409:000000000-BFKT7:1:1108:9961:8137 1:N:0:31
AAAGTCGAGGTGCCTAAAGTGGCAACCCAGACTAATGGGCCTGTTGGTGGTGTAGAGCTTCCTGTAGCCGCATGGCGTTCGTACTTAAATATGGAACTAACCATTCCAATTTTCGCTGTCTCTTATACACATCTCCG
+
BBBBBFBBBBBBGGGGGGGGGGGHHGHGGHDGHHGHHGGHHGGHFHHGGGFFHHHGHHHGHEGHHGFFHGGFGEHGGGGGEFHHHGBEGH4DGGBEGGFBGGHHFHDGFHGHHHGGGEGDGFHHHHBG3C2G2B??<
@M02034:409:000000000-BFKT7:1:1108:14730:8145 1:N:0:31
AAAGTCGAGGTGCCTAAAGTGGCAACCCAGACTGTGCTTGGTGTAGAGCTTCCTGTAGCCGCATGGCGTTCGTACTTAAATATGGAACTAACCATTCCAATTTTCGCTGTCTCTTATACACATCTCCGAGCCCACGAGACCTCTCTACAT
+
CCCCCFCCCCBBGGGGGGGGGGGHHHHGGHHGHHHHHHHHGHGHGHHHHHHHHHHHHHHHFFEGGHGFFGGGGGHHHHHHHHHHHGHHHFHHGHHHHHHHHHHHHGGGGGHHHHHHHHHHHHHHGHHGGGGGGHGC@CFGGHHHGHHHHD
@M02034:409:000000000-BFKT7:1:1108:14799:8152 1:N:0:31
AAAGTCGAGGTGCCTAAAGTGGCAACCCAGACTATGAATAATGTTGGTGGTGTAGAGCTTCCTGTAGCCGCATGGCGTTCGTACTTAAATATGGAACTAACCATTCCAATTTTCGCTGTCTCTTATACACATCTCCGAGCCCACGAGACC
+
BBBBBFBBBBAAGGGGGGGGGGGFHHHGGGHGHHHHGHHHHHHFHHHGGGEBBFHFHHHHGFHFGFHHHGGGGGHGFEFGEEGHHHHHHHGHGFFEFHHHHHHHHHGGHHHHHGGGGGFFHHHHGHHHGHEHFDFHFCGFGEGGGGGGGA
@M02034:409:000000000-BFKT7:1:1108:16657:8156 1:N:0:31
AAAGTCGAGGTGCCTAAAGTGGCAACCCAGACTGCTTGTGGTGTAGAGCTTCCTGTAGCCGCATGGCGTTCGTACTTAAATATGGAACTAACCATTCCAATTTTCGCTGTCTCTTATACACATCTCCGAGCCCACGAGACCTCTCTACAT
+
AABBAFBBBBAAGGGFFGGFGFGGHGHGGHHGGHHHHHHHGFFHFHHHHHHHHHHHHHHGGGCGEGGGAEGGFGHHHHGHHGHHHGEFG@FGHHHHHHFDFHHHHGGGGGGHHHHHHHHFGFHHHFFG?CCCGEEGCFGFGHHHGGHHFF
@M02034:409:000000000-BFKT7:1:1108:26028:8160 1:N:0:31
AAAGTCGAGGTGCCTAAAGTGGCAACCCAGACTCGGCCGCAGGTTGGTGGTGTAGAGCTTCCTGTAGCCGCATGGCGTTCGTACTTAAATATGGAACTAACCATTCCAATTTTCGCTGTCTCTTATACACATCTCCGAGCCCACGAGAC
+
CCCCCFBCCCBCGGGGGGGGGGGHHHHGGHHGHF22A2AAEFGGGHGGGGFFHHHHHHHHHHHHHHHHGGGGGGHGGEGGFEGHHHGFGHGHHHHGHHHGGHFHHHHGHHHHHHGGGGGHHHHHHHHHHHHHHHHHGGGGGGHGGGGGG
@M02034:409:000000000-BFKT7:1:1108:22870:8178 1:N:0:31
AAAGTCGAGGTGCCTAAAGTGGCAACCCAGACTGCGGGGTCGGTTGGTGGTGTAGAGCTTCCTGTAGCCGCATGGCGTTCGTACTTAAATATGGAACTAACCATTCCAATTTTCGCTGTCTCTTATACACATCTCCGAGCCCACGAGACC
+
BBBCBFBCCBBCGGGGFGGGGGGHGHHGGHHGHGGGGGGEEGGEGGGGGGGGHHHHFHHHGHHHHFGFHEG@EGHGGGGFFFHHHHHHHHHHHGHHFHGGHGHGHGHHGHHHHHGGGGGHHGHHEGFBGFFHHHDHGCGGGGHGGGGGGE
@M02034:409:000000000-BFKT7:1:1108:19592:8178 1:N:0:31
AAAGTCGAGGTGCCTAAAGTGGCAACCCAGACTGCGAAGTCTGTTGGTGGTGTAGAGCTTCCTGTAGCCGCATGGCGTTCGTACTTAAATATGGAACTAACCATTCCAATTTTCGCTGTCTCTTATACACAT
+
A1AA>BAADD1ABGG1BGFGGCFFFFCEFCHGBAGE?EEA1DF1AFFEAEEGA1D2FFFCHEGAABB2BE?/BBGGEF>>EEGHGHF1FDG@GFB1GCFH>01B>2>2BFGFHF@EGEEH>2FGF2BH21DG
@M02034:409:000000000-BFKT7:1:1108:7625:8179 1:N:0:31
AAAGTCGAGGTGCCTAAAGTGGCAACCCAGACTACTAATCCTGTTGGTGGTGTAGAGCTTCCTGTAGCCGCATGGCGTTCGTACTTAAATATGGAACTAACCATTCCAATTTTCGCTGTCTCTTATACACATCTCCGAGCCCACGAGACC
+
A>AAAF3A>D>AGGGG4FGGGGFGFHHGGGHGHGHHHCHHHH35FBAEFGEFHFHFFHFHHHHHBFHHHGGEGGHGGGGGEEGHFHF3DGGFH33BBFG3FFFHFHFFDGHGHD@EE/EFHHHHGHEFGGFHFGDG?//>B?FGCG<</?
@M02034:409:000000000-BFKT7:1:1108:18759:8181 1:N:0:31
AAAGTCGAGGTGCCTAAAGTGGCAACCCAGTATGTTCGGGGTGTAGAGCTTCCTGTAGCCGCATGGCGTTCGTACTTAAATATGGAACTAACCATTCCAATTTTCGCTTCTCTTATACACATCTCCGAGCCCACGAGACCTCTCTACATC
+
CCCCCFCBCCABGGGGGGGGGGGHHHHGGHGHHHHHHGGGGGGGHHHHHHHHHHHHHHHHGGEEGHHGEGGGGGHHHHHHHHHHHFHHHGGHGHHHHHHHHHHHHGGGHGHHHHGHHHHHHHHHHHGGGGGGEGGCGGGGGHHHHHHHH<
@M02034:409:000000000-BFKT7:1:1108:21776:8182 1:N:0:31
AAAGTCGAGGTGCCTAAAGTGGCAACCCAGACTGCTTGTCATGTTGGTGGTGTAGAGCTTCCTGTAGCCGCATGGCGTTCGTACTTAAATATGGTACTAACCATTCCAATTTTCGCTGTCTCTTATACACATCTCCGAG
+
ABB?ADABABAAFFG54FGFGGGCCAEAAAFFFBGGGFGE5DFGHHEAAEAAF3ABGFBHBF5D5E55AEE0>B110EEFDE2FGHD3BFD4@BB@@B4DG1BFFDG44BBGF4/EEE/B?FFFFG4BB?3?FB?1?/<
@M02034:409:000000000-BFKT7:1:1108:12328:8193 1:N:0:31
AAAGTCGAGGTGCCTAAAGTGGCAACCCAGCGGGCTGGTGGTGTAGAGCTTCCTGTAGCCGCATGGCGTTCGTACTTAAATATGGAACTAACCATTCCAATTTTCGCTGTCTCTTATACACATCTCCGAGCCCACGAGACCTCTCTACAT
+
BBCCBFBCCBAAGGGGGGGGGGGGHHHGGHGCEGGGGGGGEGFGFHFGHGHHHHHHHHHHGGEGGGHGGGGGEGHHHHHHHHHHHFFFGGHHHHHHHHHHHHHHHGGGGGHHHHHHHHGHHHHHHHHGGGGGGHGGCFGGFHHHHHBGFF
@M02034:409:000000000-BFKT7:1:1108:22873:8195 1:N:0:31
AAAGTCGAGGTGCCTAAAGTGGCAACCCAGACTGCGGGTTCGGTTGGTGGTGTAGAGCTTCCTGTAGCCGCATGGCGTTCGTACTTAAATATGGAACTAACCATTCCAATTTTCGCTGTCTCTTATACACATCTCCGAGCCCACGAGAC
+
CCCCCFCCCCBCGGGGGGGGGGGHHHHGGHHGH3GF2A22BEEFFGGEFGEFFGHHHHHHHHHHHHHHHGGEGGGHGGGGGEGHHHHHFHHFHGHHGHHHGHHGHHHHHHHHHHGGGGGGHHHHHHHHHHBGFHFFG@GCGGHGGGGGG
@M02034:409:000000000-BFKT7:1:1108:3922:8201 1:N:0:31
AAAGTCGAGGTGCCTAAAGTGGCAACCCAGACTGAGAGGGGGGTTGGTGGTGTAGAGCTTCCTGTAGCCGCATGGCGTTCGTACTTAAATATGGAACTAACCATTCCAATTTTCGCTGTCTCTTATACACATCTCGAGCCCACGAGACGG
+
BBBBBFBBBBBBGGGGGFGGBGGH4GFGGHHGHHHHHHGGGGGGGGGDF/?FGHHHHGHHHFHHGGHGHGGCFGHGDGGFGDFHHG==GHHHHH=GFHCGHHHHHHGGFGHHHHCGGGGFGGGF;FFBBB0FFFFFFADBFGGBB?DFFD
@M02034:409:000000000-BFKT7:1:1108:22171:8206 1:N:0:31
AAAGTCGAGGTGCCTAAAGTGGCAACCCAGACTAATCCTCGTGTTGGTGGTGTAGAGCTTCCTGTAGCCGCATGGTG
+
AAAAAF?AD1>AGGGGGGFBGGACFHH0CHEGHGHHBFGHFAGEGECEFCGAFFG2EEG11F1BA2A2ABE/E?C1B
@M02034:409:000000000-BFKT7:1:1108:11672:8207 1:N:0:31
AAAGTCGAGGTGCCTAAAGTGGCAACCCAGAGTCTTGGTGGTGTAGAGCTTCCTGTAGCCGCATGGCGTTCGTACTTAAATATGGAACTAACCATTCCAATTTTCGCTGTCTCTTATACACATCTCCGAGCCCACGAGAC
+
AAAABFABBBAAFGGFGFGF5FFHFHHGGF22F3BDFBG22BFFGHEDHHHHHHGGFBFFE?EEEHFGGGGAEGEEHHHFGFHHH333FG3FGFHFHHG4FHGEHGGGGGFFFHHHHHHHH3F?GGG?//<BAACD<CGD
@M02034:409:000000000-BFKT7:1:1108:10042:8215 1:N:0:31
AAAGTCGAGGTGCCTAAAGTGGCAACCCAGACTGAGATGAATGTTGGTGGTGTAGAGCTTCCTGTAGCCGCATGGCGTTCGTACTTAAATATGGAACT
+
AABB3DBBBAAAGFGF4BFBBGAFGGHGGHHGHHHHFFFGADGBDGFBAFAEEDGGHHEFFHEFBDGEFE?EEGHC>>0?EAHGAGEGFEG4FFBF3B
@M02034:409:000000000-BFKT7:1:1108:11861:8216 1:N:0:31
AAAGTCGAGGTGCCTAAAGTGGCAACCCAGACTCTGCCGCATGTTGGTGGTGTAGAGCTTCCTGTAGCCGCATGGCGTTCGTACTTAAATATGGAACTAACCATTCCAATTTTCGCTGTCTTTATACACATCTCCGAGCCCACGAGACCT
+
BCCCBFCCCCABGGGGGGGGGGGGHHHGGHHGHHHHHHGGGGGHHHHEFEEFGGHFGGHHHFHFGHHHHGGEEFHHEEGGF>FGGHHFFHHHHHHGGHHHHHHHHHHHHGHHHHGGGGEHHHHHHHFHCDGHHHHG/BBDGHGGCGGGGF
@M02034:409:000000000-BFKT7:1:1108:22532:8217 1:N:0:31
AAAGTCGAGGTGCCTAAAGTGGCAACCCAGACTACGAGTAATGTTGGTGGTGTAGAGCTTCCTGTAGCCGCATGGCGTTCGTACTTAAATATGGAACTAACCATTCCAATTTTCGCTGTCTCTTATACACATCTCCGAGCCCACGAGACC
+
A?AB>DABBDAAGGGGGFGFFGGHGHHGGHHGHHGGGGFHBDFDGFGBFGEFGHGHHHHFHHHGGAFFGGGEGGHGEGGGGEFHHHHHHHHHHGGGHHFEGGFFGGFGHHHHHHGGGGGHHHHHBGFHFFFHGGFGF?/@FEGGGGGFGA
@M02034:409:000000000-BFKT7:1:1108:20769:8221 1:N:0:31
AAAGTCGAGGTGCCTAAAGTGGCAACCCAGACTACTAATAATGTTGGTGGTGTAGAGCTTCCTGTAGCCGCATGGCGTTCGTACTTAAATATGGAACTAACCATTCCAATTTTCGCTGTCTCTTATACACATCTCCGAGCCCACGAGACC
+
AAAA>BA>D2AAGGGAFF465FFHGGHGGHGGHGHGCEGF5DDDDDEB2EB2BGFHF5GGHHHHHBFFFGGAE?BB0E@G1EFGGHHH@GHGFFFFHGEGGGGFGFGB4BBGHGGG?/EHHHFG4FE4F3FFGF3GG//<BFGAF/@GGE
@M02034:409:000000000-BFKT7:1:1108:6285:8223 1:N:0:31
AAAGTCGAGGTGCCTAAAGTGGCAACCCAGGTTTATGGTGGTGTAGCTCTTCCTGTAGCCGCATGGCGTTCGTACTTAAATATGGAACTAACCATTCCAATTTTCGCTGTCTCTTATACACATCTCCGAGCCCACGAGACCTCTCTACAT
+
CCCCCFABCCBBGGGGGGGGGGGHHHHGGHGHHHHHHHGFGGGHGHGHHHHGHHHHHHGHGGEGGHFEEGGGGFGGHHFHHGHHH3FEFHFHHHHHHFHHGHHHHGGGGGHHFHHHHHHHHHHHHHDFEGGGGHGGCCFGGHHHHHHHHG
@M02034:409:000000000-BFKT7:1:1108:7179:8227 1:N:0:31
AAAGTCGAGGTGCCTAAAGTGGCAACCCAGACTACTGGTACTGTAGAGCTTCCTGTAGC
+
AA1AAB1>>>11FFGGGFGFFDFFFC00FC0EBEHHHH1BDGAF222D1BEB1BFGE2D
@M02034:409:000000000-BFKT7:1:1108:10057:8227 1:N:0:31
AAAGTCGAGGTGCCTAAAGTGGCAACCCAGACTGAGATGAATGTTGGTGGTGTAGAGCTTCCTGTAGCCGCATGGCGTTCGTACTTAAATATGGAACTAACCATTCCAATTTTCGCTGTCTCTTATACACATCTCCGAGCCCA
+
CBCCCFBBDBBCGGGFGFGBGFFFHHHGGHHGHFHHFGGFFHHGFHH2FEABAFHHHHHHGGHDABFGHAAEEEFC@?EFEBF1GHHHHHGFGHHF33EBBE@?G4GDGGH4GBEE/EEBBDHFEFBFFF222FFGBCCB//?
@M02034:409:000000000-BFKT7:1:1108:10174:8229 1:N:0:31
AAAGTCGAGGTGCCTAAAGTGGCAACCCAGACTATGCCTTCGGATGGTGGTGTAGAGCTTCCTGTAGCCGCATGGCGTTCGTACTTAAATATGGAACTAACCATTCCAATTTTCGCTGTCTCTTATACACATCTCCGAGCCCACGAGACC
+
AABA3B>ADD2>4AFGFFGBGFGFFEA2FFGFGEFG3DG53F22B2AF5A1AABFDE5BF5BBFA5DA3EEEGEFBEA@1E1???FFGHGDGFB3@GFDGB0?GF4B4FGHHHDEFFGFHHHGFDGF22?BFGHGHGC<C@/GFCG?FDF
@M02034:409:000000000-BFKT7:1:1108:4936:8235 1:N:0:31
AAAGTCGAGGTGCCTAAAGTGGCAACCCAGACTAATGGTGGTAGGGAGCTTCCTGTAGCCGCATGGCGTTCGTACTTAAATATGGAACTAACCATTCCAATTTTCGCTGTCTCTTATACACATCTCCGAGCCCACGAGACCTCTCTACAT
+
BCBBBFBCCCAAGGGGGGGGGGGFHHHGGHHGHHFHHHGHGGHHGGHGGHHHHHHHGHHHGFEFGHHGFGGGECFGHHGHHHHHHBGGHHFGGHHHHHHHHHHHHGGGGGHHHHHHHHHHHGHHHHHGGGGGGFGFBDDE/GGFHGHGF?
@M02034:409:000000000-BFKT7:1:1108:22535:8235 1:N:0:31
AAAGTCGAGGTGCCTAAAGTGGCAACCCAGACTACGAGTAATGTTGGTGGTGTAGAGCTTCCTGTAGCCGCATGGCGTTCGTACTTAAATATGGAACTAACCATTCCAATTTTCGCTGTCTCTTATACACATCTCCGAGCCCACGAGACC
+
CCBCCFCCCCBCGGGGGGGGGGGHHHHGGHHGHFHGGGEGFGHHHHHGGGEFGHHHHHHHHHHHHGHHHGGGGGHHGGGGGFHHHHHHHHHHHFHHGHHGHHHHHHGHHHHHHHGGGGGHHHHHHHHHHHGHGHHGGGGGGGHGGGGGGF
@M02034:409:000000000-BFKT7:1:1108:21258:8241 1:N:0:31
AAAGTCGAGGTGCCTAAAGTGGCAACCCAGACTGGTATGCATGTTGGTGGTGTAGAGCTTCCTGTAGCCGCATGGCGTTCGTACTTAAATATGGAACTAACCATTCCAATTTTCGCTGTCTCTTATACACATCTCCGAGCCCACGAGACC
+
ABCCADABCDBCGGGGGGGGGGGHHHHGGHHGHHGHHHHHFFDDEGHAE2EFGHGFGHHHHHHHHFHHGGEAFEFAEEFGGEGHGHHGFHHFHFFDHHFGEEBGHEGGFGHHHHGGGGGGHHHHFHHFHHDGHHGHG?FGCGHGGGCGEF
@M02034:409:000000000-BFKT7:1:1108:21047:8254 1:N:0:31
AAAGTCGAGGTGCCTAAAGTGGCAACCCAGACTGGTCATACGGTTGGTGGTGTAGAGCTTCCTGTAGCCGCAT
+
BAABBFBBB@2AFGGAFGGFDGGFHGHGGHCGH3CFEFHHFHGHEA221EACC3F5EFBGDGFGH5AFD1E0?
@M02034:409:000000000-BFKT7:1:1108:19504:8256 1:N:0:31
AAAGTCGAGGTGCCTAAAGTGGCAACCCAGACTAAGGGTGGTGTAAATCTTCCTGTAGCCGCATGGCGTTCGTACTTAAATATGGAACTAACCATTCCAATTTTCGCTGTCTCTTATACACATCTCCGAGCCCACGAGACCTCTCTACAT
+
DDDDDFCCDCCCGGGGGGGGGGGHHHHGGHHEEEAAGHGGGGGHHFHHHHHHHHHHHHHHGGGGGHHGGGGGGHHHHHHHHFHHHFGHHHHHHHHHHHHHHHHHHGGGGGHHHHHHHHHHHHHHHHHGGGGGGHGGCGGG/=C1G11=FF
@M02034:409:000000000-BFKT7:1:1108:20450:8260 1:N:0:31
AAAGTCGAGGTGCCTAAAGTGGCAACCCAGTATAAGGGTGGTGTAGAGCTTCCTGTAGCCGCATGGCGTTCGTACTTAAATATGGAACTAACCATTCCAATTTTCGCTGTCTCTTATACACATCTCCGAGCCCACGAGACCTCTCTACAT
+
CCCCCFCCCCABGGGGGGGGGGGHHHHGGHBFGGFGHGHGGGGHHHHHHHHHHHHHHHHHFEEGGHHGGGGGGHHHHHHHHHHHHGHHHHHHHHHHHHHHHHHHHGGGGGHHHHHHHHHGHHHHHHHGGGGGGHGGCGGGFHHHHHHHHF
@M02034:409:000000000-BFKT7:1:1108:13753:8264 1:N:0:31
AAAGTCGAGGTGCCTAAAGTGGCAACCCAGACTCATGCGGGTGTAGAGCTTCCTGTAGCCGCATGGCGTTCGTACTTAAATATGGAACTAACCATTCCAATTTTCGCTGTCTCTTATACACATCTCCGAGCCCACGAGACCTCTCTACAT
+
CCCCCF?ADBABGGGGGGGFGGGHHHHGGHHGHHFHHG2EEGGGHHHHHHHHHHHHHHHHGGEGGHHGGGGGGBGGHGHFHFHHHGHHHHHHHHHHHHHHHHHHHGGGGGHHHHHHHHHFHGHHHHHGGGCGGHGF<CDG/C1GG<11GG
@M02034:409:000000000-BFKT7:1:1108:25316:8264 1:N:0:31
AAAGTCGAGGTGCCTAAAGTGGCAACCCAGACTGGGCAGCAGGTTGGTGGTGTAGAGCTTCCTGTAGCCGCATGGCGTTCGTACTTAAATATGGAACTAACCATTCCAATTTTCGCTGTCTCTTATACACATCTCCGAGCCCACGAGACC
+
BBBBBFBBDBBBGGGGGGGGGGGHHHHGGHHGHGAFGHGGHHHEGHGFFGGFGHHHHHHHHHHHHHHHHGGGGGHHGGGGGGFHHHHG3BGHHGHHHHHHHHHGHHHH4FGHHGGGGGGGHHHHBGGHHHGHHHGHGCFGGGHGGGCFGA
@M02034:409:000000000-BFKT7:1:1108:10237:8265 1:N:0:31
AAAGTCGAGGTGCCTAAAGTGGCAACCCAGACTCCTCCTAGTGTTGGTGGTGTAGAGCTTCCTGTAGCCGCATGGCGTTCGTACTTAAATATGGAACTAACCATTCCAATTTTCGCTGTCTCTTATACACATCTCCGAGCCCACGAGACC
+
AABB>DBCCCABGGGGGGGFGGGHHHHGGHHGHGGHHHHHHHHHHHHEFGEFGHHHHHHHHHHHHGHGFGG0FGHEFEGGGFHEGHGHHHHHHHFDFHHHCCDHHGHFHHHHHHGGGGGGHHHHGHGFFFFHGHGFF/?@CFEGC?FFGE
@M02034:409:000000000-BFKT7:1:1108:10069:8288 1:N:0:31
AAAGTCGAGGTGCCTAAAGTGGCAACCCAGACTGTTGAGGGTGTAAAGCTTCCTGTAGCCGCATGGCGTTCGTACTTAAATATGGAACTAACCATTCCAATTTTCGCTGTCTCTTATACACATCTCCGAGCCCACGAGACCTCTCTACAT
+
AAAAADABBBBBGGGFEGFBEFFEFHGGGHGFHHFGFHGFGGGEEHHHHHHHHHGGHFDEEEAEAF1EE>FFEFHGHFHGHHHHHFGHHFEFFGHH@EGBGHHHGGGGG?3FEFGHHHHFE?FFHBDEBCFGACFB<DGD/FGHEFFDF<
@M02034:409:000000000-BFKT7:1:1108:13716:8295 1:N:0:31
AAAGTCGAGGTGCCTAAAGTGGCAACCCAGACTTTTCAGGGGGTTGGTGGTGTAGAGCTTCCTGTAGCCGCATGGCGTTCGTACTTAAATATGGAACTAACCATTCAATTTTCGCTGTCTCTTATACACATCTCCGAGCCCACGAGACCT
+
BBCCBFBCCCCCGGGGGGGGGGGHHHHGGHHGHHHHHHHHHGGEFGGEFGEFFGHHHHHHHHHHHHHHHGGGGGHGGGGGGGHHGHHGHHHHHHGHGHGHGHHHHHHFHHHHHGDGGCGHHFHHGHHHHBGHHFHD?CCGFHGGCCGGGG
@M02034:409:000000000-BFKT7:1:1108:7440:8295 1:N:0:31
AAAGTCGAGGTGCCTAAAGTGGCAACCCAGACTGCTGAGAAGGTTGGTGGTGTAGAGCTTCCTGTAGCCGCATGGCGTTCGTACTTAAATATGGAACTAACCATTCCAATTTTCGCTGTCTCTTATACACATCTCCGAGCCCACGAGACC
+
ABAABFBBBBABGGGGGGGDGFGHHHHGGFFGHHHFHGFGHHHHHHGEFFEFGFHFHFHHHGHFFFFGHGF@EEHHGEGFE?F1FHGFHFBGGFGGGHHHHHHHHHGHEGHHHGGGGGEHHHHHFHHGHFHFHHHHGGGGGGHGGCFGGC
@M02034:409:000000000-BFKT7:1:1108:17229:8297 1:N:0:31
AAAGTCGAGGTGCCTAAAGTGGCAACCCAGACTGTTCGTGGTGTAGGGCTTCCTGTAGCCGCATGGCGTTCGTACTTAAATATGGAACTAACCATTCCAATTTTCGCTGTCTCTTATACACATCTCCGAGCCCACGAGACCTC
+
CCCCBFAADBBCGGGGGFGGGGFHHHHGGFCFE3BA522AEGFHHH3FHHHHHHHHHHHFGGAFGHHGGGGEGGGGHGGEGGHHG3GHHGHHHHHHHFHHGHHHHGGGGGHHHHHFHHGBG3BFGGHF?@CGGFFG>CGG/1<
@M02034:409:000000000-BFKT7:1:1108:17244:8306 1:N:0:31
AAAGTCGAGGTGCCTAAAGTGGCAACCCAGACTGTTCAGGGTGTAGGGCTTCCTGTAGCCGCATGGCGTTCGTACTTAAATATGGAACTAACCATTCCAATTTTCGCTGTCTCTTATACACATCTCCGAGCCCACGAGAC
+
BCCCBFABBCCBGGGGGGGGGGGHHHHGGHHGHHHHAA532B223DBFFHGHHHHHHHHGGGEGEGGGGGGGEFGHHFHHGFHHHGFHFGHHHHHHHHHHHHHHHGGGGGHHHHHHHHHHHHHHHHFG?CFGGHGGCGDG
@M02034:409:000000000-BFKT7:1:1108:3916:8316 1:N:0:31
AAAGTCGAGGTGCCTAAAGTGGCAACCCAGACTGGGCCTTCGGTTGGTGGTGTAGAGCTTCCTGTAGCCGCATGGCGTTCGTACTTAAATATGGAACTAACCATTCCAATTTTCGCTGTCTCTTATACACATCTCCGAGCCCACGAGACC
+
AAAAAFBBBBAAFFGGFFGBDA2BFGHGGHHGHGGGHHGHFEFAEGGEFGAABFHFGFGHEHHHF5FFFECEEEHBEE@?E?FGHHFDFGHHGFD3CGG3FGHHFBFDGGHGGHGGGGCFBHFHFGGHEGFHEF@@E?GBGGGG?@DGCC
@M02034:409:000000000-BFKT7:1:1108:17304:8317 1:N:0:31
AAAGTCGAGGTGCCTAAAGTGGCAACCCAGACTAATAATAAGGTTGGTGGTGTAGAGCTTCCTGTAGCCGCATGGCGTTCGTACTTAAATATGGAACTAACCATTCCAATTTTCGCTGTCTTTATACACATCTCCGAGCCCACGAGACCT
+
BBCBBFCBCCBBGGGGGGGGGGGHHHHGGHHGHHHHHHHHFHHFGGGGFGEFHFHHHHHGGHHHHFHHHGGEEGHHGGGGGFEHGHHHFHHHHHHFGFFHHHHGHHG4HHHHHGGGGGGHHHHGHHFHFFGHHHHD/BFFFHG@DGGGGF
@M02034:409:000000000-BFKT7:1:1108:5482:8346 1:N:0:31
AAAGTCGAGGTGCCTAAAGTGGCAACCCAGACTAATAATAATGTTGGTGGTGTAGAGCTTCCTGTAGCCGCATGGCGTTCGTACTTAAATATGGAACTAACCATTCCAATTTTCGCTGTCTCTTATACACATCTCCGAGCCCACGAGACC
+
BBCCAFBCBCAAGGGGGGGGGGGHHHHGGHHGHHHHHHHHHHHHHHHGFGEFGGHGHHHHHHHHHGHGHGGFGGGFEFGGGEGHHHHHHHGHHHEGGHFFFHFHHGHHHGHHHFFGGGGHHHHHGHGHHGFHGGGFFCCFGGGGGDGGDF
@M02034:409:000000000-BFKT7:1:1108:3894:8352 1:N:0:31
AAAGTCGAGGTGCCTAAAGTGGCAACCCAGTTTGTTTTTGGTGTAGAGCTTCCTGTAGCCGCATGGCGTTCGTACTTAAATATGGAACTAACCATTCCAATTTTCGCTGTCTCTTATACACATCTCCGAGCCCACGAGACCTCTCTACAT
+
AAAABFABDB>AGGGGGGGFGGGFGHHGGHHHHHHHHGGGGHGHHHGHGHHHGHHHHGEHFFAAEGFGGCFGGGEFHGHHG4FGG3FFGDEGHHHHHFHEGFGHHGGGGGHHFHGHHHHBFDFFGHBD/@DGFHGD@CFGGGFHHHHHHH
@M02034:409:000000000-BFKT7:1:1108:6898:8358 1:N:0:31
AAAGTCGAGGTGCCTAAAGTGGCAACCCAGACTAGTGGTGGTGTACAGCTTCCTGTAGCCGCATGGCGTTCGTACTTAAATATGGAACTAACCATTCCAATTTTCGCTGTCTCTTATACACATCTCCGAGCCCACGAGACCTCTCTACAT
+
AABBAFBCCCAAGGGGGGGGGGGHHHHGGHHGHHHGHHGFGGGHHHHHGHHHHHGHHHHHGGGGEHAEFGGFEFHHHHHHGHHHHFFGHGHHHHHHHHGGHHHHHGGGGGGHHHHHHHHGHHHHHHBGCGGGGCCCCFFEFHHHHHHHGG
@M02034:409:000000000-BFKT7:1:1108:23330:8359 1:N:0:31
AAAGTCGAGGTGCCTAAAGTGGCAACCCAGACTATTCGTGAGGTTGGTGGTGTAGAGCTTCCTGTAGCCGCATGGCGTTCGTACTTAAATATGGAACTAACCATTCCAATTTTCGCTGTCTCTTATACACATCTTCCGAGCCC
+
C@BCCFCCBBAAGGGGGGGGGGFFHHHGFHHGH3DA52BFGGFHGGGEFGEBGFHGFHHHHHHHHHHHHGGEGFHHGFGGGFGHHHDEGHGHGG33GH3GHHHHHHFFHGFHHHGGGGGHFHHHHGGHHFFFGHFH3D?<CGF
@M02034:409:000000000-BFKT7:1:1108:4418:8360 1:N:0:31
AAAGTCGAGGTGCCTAAAGTGGCAACCCAGAATGTTGGTGGTGTACATCTTCCTGTAGCCGCATGGCGTTCGTACTTAAATATGGAACTAACCATTCCAATTTTCGCTGTCTCTTATACACATCTCCGAGCCCACGAGACCTCTCTACAT
+
BCCCBFCCCCBCGGGGGGGGGGGHHHHGGHHHHHHHHHEGGGGHHHHHHHHHHHHHHHGHGEEGGHGGGGGGGHHGHHHHHHHHH@FGHGHHHHHHHHHHGHHHHGGGGGHHHHHHHHHGHHHHHHFEECGGGHGG/BDGGHHHHHHHF?
@M02034:409:000000000-BFKT7:1:1108:20281:8363 1:N:0:31
AAAGTCGAGGTGCCTAAAGTGGCAACCCAGACTCCTTCTGATGTTGGTGGTGTAGAGCTTCCTGTAGCCGCATGGCGTTCGTACTTAAATATGGAACTAACCATTCCAATTTTCGCTGTCTCTTATACACATCTCCGAGCCCACGAGACC
+
BCBCBFBCCCBCGGGGGGGGFGGHHHHGGHHGHHHHHHHHGHHGHHHEFGBFGGHHHHHHHHHHHHHHHGGGGGHHGGGGFFHHHHHHHHHHHHHHHHHGHHHHHHHHHHHHHHGGGGGGHHHHHHHHHHFHHHHHGBCFGGHGGGGGFF
@M02034:409:000000000-BFKT7:1:1108:8867:8368 1:N:0:31
AAAGTCGAGGTGCCTAAAGTGGCAACCCAGACTGGGGGGGGTGTTGGT
+
CCCCCFCCCCBCGGGGGGGGGGGHHHHGGH2FG322A2>AFFFF.A.9
@M02034:409:000000000-BFKT7:1:1108:22523:8388 1:N:0:31
AAAGTCGAGGTGCCTAAAGTGGCAACCCAGACTGTTAAGGGTACTGAGCTTCCTGTAGCCGCATGGCGTTCGTACTTAAATATGGAACTAACCATTCCAATTTTCGCTGTCTCTTATACACATCTCCGAGCCCACGAGACCTCTCTACAT
+
BBCCBFBCCCABGGGGGGGGGGGHHHHGGHHGHHFHHHHHHHHGHHHHHHHHHHHHHHHHGGGGGHHGGGGGGHHHHHHHHHHHHGHHHGHHHHHHHHGFFHHHHGGGGGHHHHHHHHHHHHHHHHFGEGGGGHGGCFGGFHHHHHHHHG
@M02034:409:000000000-BFKT7:1:1108:5326:8405 1:N:0:31
AAAGTCGAGGTGCCTAAAGTGGCAACCCAGACTCAGACTTCTGTTGGGGGTGTAGAGCTTCCTGGAGCCGCATGG
+
CBCCCFACCBCCGGGGGGGGGGGHHHHGGHHGHGB33F3A5DGHF3A220AAA3D555A35BB532?2?0>>EAC
@M02034:409:000000000-BFKT7:1:1108:22517:8405 1:N:0:31
AAAGTCGAGGTGCCTAAAGTGGCAACCCAGACTGTTAAGGGTACTGAGCTTCCTGTAGCCGCATGGCGTTCGTACTTAAATATGGAACTAACCATTCCAATTTTCGCTGTCTCTTATACACATCTCCGAGCCCACGAGACCTCTCTACA
+
AA3A3DAADD2A4FGFFGF6B4FHCGHGGHFFHHFFGHHCHFFGH5E3FHG5FHHBFDHEGGEFEFGG1>FEB2?FGFFFF4DBGF33FFBHHEHHFHF4FGGFFCG???GHHHHFFHHBFFFFGHHG?D?CFFEC/CDEGHGFCFG1D
@M02034:409:000000000-BFKT7:1:1108:23717:8408 1:N:0:31
AAAGTCGAGGTGCCTAAAGTGGCAACCCAGACTGGGGGTGGGGTTGGTGGTGTAGAGCTTCCTGTAGCCGCATGGCGTTCGTACTTAAATATGGAACTAACCATTCCAATTTTCGCTGTCTCTTATACACATCTCCGAGCCCACGAGACC
+
CCCCCFCCCCAAGGGGGGGFGGGHHHHGGHHGHHHHGGEEEGGFEGGEFGFFGFHFHFHHHHHHHHHFFGGEFGHGEEFFF?FHHHHHHHHHGHFFFHHGHGFHHHFFHHHHHHGGGGGFHGHHGHFFGFHGHHHHE-CDDFHGGGGGGE
@M02034:409:000000000-BFKT7:1:1108:12931:8410 1:N:0:31
AAAGTCGAGGTGCCTAAAGTGGCAACCCAGGCTGTT
+
BBBBBFBBBBAAGFGGGGGGGGGHHHHGGH22BGAG
@M02034:409:000000000-BFKT7:1:1108:10368:8412 1:N:0:31
AAAGTCGAGGTGCCTAAAGTGGCAACCCAGACTACTCCGGCGGTTGGTGGTGTAGAGCTTCCTGTAGCCGCATGGCGTTCGTACTTAAATATGGAACTAACCATTCCAATTTTCGCTGTCTCTTATACACATCCCGAGCCCACGAGACCT
+
BBCCCFCBCCBBGGGGGGGGGGGHHHHGGHHGHHHHHHGGGGGEEGGEFGGFGHHFHHHHGHHHHGHGGGGGGGHGFEGGFEGHHHGHHHHHHHFFHHFHHHHHHHGHHHHHHHGGGGGFHGHHHHFFDHFHFFHGCFGGGGGGDGGGGB
@M02034:409:000000000-BFKT7:1:1108:17092:8414 1:N:0:31
AAAGTCGAGGTGCCTAAAGTGGCAACCCAGACTAAGACTGGGGTTGGTGGTGTAGAGCTTCCTGTAGCCGCATGGCGTTCGTACTTAAATATGGAACTAACCATTCCAATTTTCGCTGTCTCTTATACACATCTCCGAGCCCACGAGA
+
BABBBFBBBDAAFGGG4BEGGGGCFHHGGHHGH33GDGHHCHGGGGGGEGABFFHDGGHGH3GHHHHGGFE0FGHHGGGGGEEGHHGFFH4DGF3FGCFFHG3FDHHHFHFHHEGGG/AFHGFHEHFGFHBG2FG2BC//<<<ECC/<
@M02034:409:000000000-BFKT7:1:1108:14443:8417 1:N:0:31
AAAGTCGAGGTGCCTAAAGTGGCAACCCAGACTCATCAGAAGGTTGGTGGTGTAGAGCTTCCTGTAGCCGCATGGCGTTCGTACTTAAATATGGAACTAACCATTCCAATTTTCGCTGTCTCTTATACACATCTCCGAGCCCACGAGACC
+
BBCCAFBBCCABGGGGGGGGGGGHHHHGGHHGHHHHHHHHGGHFGHGEFGBFGHHHHHHHHHHHGHHHHGGGGGHHGGGGGFHHHHHHHHHHHHHEHHGHHGFHHHFFHHHHHGEFGGGHHHHHHHHHGHFHHHFFFCGGCFFGGGGGGF
@M02034:409:000000000-BFKT7:1:1108:22677:8423 1:N:0:31
AAAGTCGAGGTGCCTAAAGTGGCAACCCAGACTAGTGATCGGGTTGGTGGTGTAGAGCTTCCTGTAGCCGCATGGCGTTCGTACTTAAATATGGAACTAACCATTCCAATTTTCGCTGTCTCTTATACACATCTCCGAGCCCACGAGAC
+
CCBCCFCCCCAAGGGGGGGFGGGGHHHGGGHGHHHGHHHHGGGHGGGEGGEFGHHHHHHHHGHHGHHHHGGGGFHHGGGGEEGFHHGHHHFFHHHFHHHFHHHHHHGHHHHHHHGGGGGFFHHHGHGHFHDHFHGGGDCCGGHGGGGC?
@M02034:409:000000000-BFKT7:1:1108:14437:8435 1:N:0:31
AAAGTCGAGGTGCCTAAAGTGGCAACCCAGACTCATCAGAAGGTTGGTGGTGTAGAGCTTCCTGTAGCCGCATGGCGTTCGTACTTAAATATGGAACTAACCATTCCAATTTTCGCTGTCTCTTATACACATCTCCGAGCCCACGAGACC
+
AA?ABF?ADB>A4GFGGGGGGFGFFHHDGHGGHGCGHBD3B3BGFGEEFEEFGHHFHHHHHBHGGGHHHGCEEGHFGEEFFEBFHGGBGF4DG3@FGHGFHGHFHHG4GGHHHHCGGGGHGHHHFHFDDFGHHHHGGGGGGGEGGGGGGG
@M02034:409:000000000-BFKT7:1:1108:20837:8438 1:N:0:31
AAAGTCGAGGTGCCTAAAGTGGCAACCCAGACTGTTAAGACTGTTGGTGGTGTAGAGCTTCCTGTAGCCGCATGGCGTTCGTACTTAAATATGGAACTAACCATTCCAATTTTCGCTGTCTCTTATACACATCTCCGAGCCCACGAGACC
+
A1>AAFAADD>AFGGGGGGG1BFFHHHF0FGFGGHHGGGBGHFHGDGEFGEBFEGEGGHGH1GGHHFHHEEEEEHGGEEEF/BGGHGFGF2FF1@1BF1BGFDHHHHDGGGHHFEFFE/<2FGHEG2GFCGHCGGECCCG/?GFGCGGGE
@M02034:409:000000000-BFKT7:1:1108:13268:8442 1:N:0:31
AAAGTCGAGGTGCCTAAAGTGGCAACCCAGACGAAGGGTGGTGTAGAGCTTCCTGTAGCCGCATGGCGTTCGTACTTAAATATGGAACTAACCATTCCAATTTTCGCTGTCTCTTATACACATCTCCGAGCCCACGAGACCTCTCTAC
+
A1AAAFAAD1AAGGFGGBFGDGGHHHHGCGHGGGGGGGFFEEGHHH2FFHHHHGFHHEFHCG/F/BBEEGFEG0AGHGFFGFHHFGHFHDGHFHHHHHHBFGHHHGGEEEHHHGHBFGFBC1FBFGBB?C@<FA/B/</<FGBFHHGH
@M02034:409:000000000-BFKT7:1:1108:21639:8445 1:N:0:31
AAAGTCGAGGTGCCTAAAGTGGCAACCCAGACTACGACTCATGTTGGTGGTGTAGAGCTTCCTGTAGCCGCATGGCGTTCGTACTTAAATATGGAACTAACCATTCCAATTTTCGCTGTCTCTTATACACATCTCCGAGCCCACGAGACC
+
CCCCCFCBCCCCGGGGGGGGGGGHHHHGGHHGHHHGGGGGHHHHHHHGGGEFGHHHHHHHHHHHHHHHHGGGGGHHGGGGFFHHHHHHHGHGHHHFHHHGHHHHHHGHHHHHHGGGGGGHHGHHHHHHHHEHGHFHGGGGGGHGGGFGGG
@M02034:409:000000000-BFKT7:1:1108:12672:8451 1:N:0:31
AAAGTCGAGGTGCCTAAAGTGGCAACCCAGACTCAGAATCCGGTTGGTGGTGTAGAGCTTCCTGTAGCCGCATGGCGTTCGTACTTAAATATGGAACTAACCATTCCAATTTTCGCTGTCTCTTATACACATCTCCGAGCCCACGAGAC
+
BCCCBFCABBAAGGGGGGGFGGGHHHHGGHHGHHHHHHHHHGGEGFGEFGEFAEHHGHHHHHHHGHHHHGGGGGGGEEEGEEGHHHHGHHHHHHHHHHGFHHGHHHHGHHHHHHGGGGFFHGGHHHHHFGHHFFGFE@GCGGHGGGGGG
@M02034:409:000000000-BFKT7:1:1108:21623:8452 1:N:0:31
AAAGTCGAGGTGCCTAAAGTGGCAACCCAGACTATGACTG
+
AABBBFBBDBBBGGGGFFGGGGGHGHHGEHCEG35AB555
@M02034:409:000000000-BFKT7:1:1108:4422:8454 1:N:0:31
AAAGTCGAGGTGCCTAAAGTGGCAACCCAGACTCAGAAGAATGTTGGTGGTGTAGAGCTTCCTGTAGCCGCATGGTGTTCGTACTTAAATA
+
BBBBBFBBBBBAGGGDFGGGGFFHHHHGGHHGCCB3B5B33BFFEHFE22EFA3F555AB5G55B5A5AAEAB>15B?>F112BFGH33BF
@M02034:409:000000000-BFKT7:1:1108:4834:8467 1:N:0:31
AAAGTCGAGGTGCCTAAAGTGGCAACCCAGACTACGAATCATGTTGGTGGTGTAGAGCTTCCTGTAGCCGCATGGCGTTCGTACTTAAATATGGAACTAACCATTCCAATTTTCGCTGTCTCTTATACACATCTCCGAGCCCACGAGACC
+
BBCBBFCBBCACGGGGGGGFGGGHHGHGGHHGHHHGGHHGHHHHHHHEGGEFFGHGHHHHHHHHGFHHHGGGGGHGGGGGFEHHHHHGHHHHHHFFHHHHHGHHGHHGHHHHHHGGGGGHGHHHHHHHHHHHHHGFGDGGGGHGGGFGDC
@M02034:409:000000000-BFKT7:1:1108:25833:8475 1:N:0:31
AAAGTCGAGGTGCCTAAAGTGGCAACCCAGGAGGTTGAGGGTGTAGAGCTTCCTGTAGCCGCATGGCGTTCGTACTTAAATATGGAACTAACCATTCCAATTTTCGCTGTCTCTTATACACATCTCCGAGCCCACGAGACGTCTC
+
CCCCCFCCCBABGGGGGGGGGGGHHHHGGHA22AEGHBFHGGGGHHEFHHHHHHHHHHHHGG0EGHHGGGGGGHHHHHHHGHHHHHHHHHHHHHHHHHHGGHHHHGGGGGHHHHHHHHHHHHHHHHHGGGGGGHGG/BDG</CGC
@M02034:409:000000000-BFKT7:1:1108:6256:8478 1:N:0:31
AAAGTCGAGGTGCCTAAAGTGGCAACCCAGACTACTCCGCCCGTTGGTGGTGTAGAGCTTCCTGTAGCCGCATGGCGTTCGTACTTAAATATGGAACTAACCATTCCAATTTTCGCTGTCTCTTATACACATCTCCGAGCCCACGAGACC
+
CCCCCFBCCCBCGGGGGGGGGGGHHHHGGHHGHHHHHHGGGGGGHGHGGGGGHHHGHGHHGHHHHGHFGGGEGGHGGFGGGGFHHHHHHHHHHHGHHHHHFHFGHFFFGGHHHHGGGGGHHHHFGHHHFHGHHGGFG/CC@GHGGGGGGG
@M02034:409:000000000-BFKT7:1:1108:25851:8479 1:N:0:31
AAAGTCGAGGTGCCTAAAGTGGCAACCCAG
+
CBCCCFCCCCAAGGGGGGGGGGGHHHHGGH
@M02034:409:000000000-BFKT7:1:1108:22051:8482 1:N:0:31
AAAGTCGAGGTGCCTAAAGTGGCAACCCAGACTGGTCAGTCTGATGGTGGTGCAGAGCTTCCTGT
+
BBBBABAAB?AAGGGGGGGGGGGHHHFEFHHGGA2BF5F55D55DF3B52E23BD513B35BB5B
@M02034:409:000000000-BFKT7:1:1108:26897:8487 1:N:0:31
AAAGTCGAGGTGCCTAAAGTGGCAACCCAGACTACTTGTGGTGTAGAGCTTCCTGTAGCCGCATGGCGTTCGTACTTAAATATGGAACTAACCATTCCAATTTTCGCTGTCTCTTATACACATCTCCGAGCCCACGAGACCTCTCTACAT
+
ABBBADAABAAAFGGFBFGGFGGHHHHGGHHGHHHHDGHHGHGFFFDFHHHHHHHHHHHHFGFFAGGGGGGGGHHHHHG3FGHFHGHHHFHHHHHHHHHFFGHHGGGFGGHHHHHGHHHHGGFGHHGFE?FGGEF/<BADFHFHHH1F<<
@M02034:409:000000000-BFKT7:1:1108:22066:8492 1:N:0:31
AAAGTCGAGGTGCCTAAAGTGGCAACCCAGACTGGTCAGTCTGTTGGTGGTGTAGAGCTTCCTGTAGCCGCATGGCGTTCGTACTTAAATATGGAACTAACCATTACAATTTTCGCTGTCTCTTATACACATCTCCGAGCCCACGAGACC
+
BABBBFBBBBAAGGGGGGGFFGGHGHHGGHHGHHHHHHHHHHHHHHHGGGGFGHHGHHHHHHHHHGHHHGGGGGHFGGGGEEEGHHHHHHGHHHHFHHHGHHFHHHHHHHHHHHGGGGGHHGHHHHHFFHFHHHHHGGGGGFHEGGGGGF
@M02034:409:000000000-BFKT7:1:1108:18422:8495 1:N:0:31
AAAGTCGAGGTGCCTAAAGTGGCAACCCAGACTACGAATTCGGTTGGTGGTGTAGAGCTTCCTGTAGCCGCATGGCGTTCGTACTTAAATATGGAACTAACCATTCCAATTTTCGCTGTCTCTTATACACATCTCCGAGCCCACGAGACC
+
CCCCCFCCCCBBGGGGGGGFGGGHHHHGGHHGHHHG2AGCD2GGGGGGGGEFGHHGHHHHHHHHHHHHHGGGGGHHGGGGGFHHHHHGHHHHHHHHHHHHHHGHHHGGHHHHHHGGGGGHHHHHHHHHGGGHGHHFFDGGGGHGGGGGGG
@M02034:409:000000000-BFKT7:1:1108:10803:8495 1:N:0:31
AAAGTCGAGGTGCCTAAAGTGGCAACCCAGGGGGTTGGTGGTCTTGAGCTTCCTGTAGCCGCATGGCGTTCGTACTTAAATATGGAACTAACCATTCCAATTTTCGCTGTCTCTTATACACATCTCCGAGCCCACGAGACCTCTCTACAT
+
BCCCBFBCDDCCGGGGGGGGGGGHHHHGGHGGGGGGGGEGGGHHHHHHHHHHHHHHHHHHGGGGGHHGEGGGGGHHHHHHHFHHHFFHHHHHHHHHHHGHHHHHHGGGGGGHGHHHHHHGHHHGHHHGGGGGGHGGCDGGGHHHHHHHHD
@M02034:409:000000000-BFKT7:1:1108:26911:8498 1:N:0:31
AAAGTCGAGGTGCCTAAAGTGGCAACCCAGACTACTTGTGGTGTAGAGCTTCCTGTAGCCGCATGGCGTTCGTACTTAAATATGGAACTAACCATTCCAATTTTCGCTGTCTCTTATACACATCTCCGAGCCCACGAGACCTCTCTACAT
+
CCCBBFCADBBBGGGGGGGGGGGHHHGGGHHGHHHHHHHHGHGHHHHHHHHHHHHHHHHHGGGGGHHGGGGGGGHHHHFHGFHHHFGHHHGHHHHHHHH@GHHHHGGGGGHHHHHHHHHFHHHGHHGGCGGGGHGGCFGFEGFHHHHHHG
@M02034:409:000000000-BFKT7:1:1108:23633:8514 1:N:0:31
AAAGTCGAGGTGCCTAAAGTGGCAACCCAGACTCAGAATCATGTTGGTGGTGTAGAGCTTCCTGTAGCCGCATGGCGTTCGTACTTAAATATGGAACTAACCATTCCAATTTTCGCTGTCTCTTATACACATCTCCGAGCCCACGAGAC
+
CCCCCFCCCCBCGGGGGGGGGGGHHHHGGHHGHFFHGHHHHGHHHHGEEGEGHBHFFGHHHHHHHGHFHGG?EGHHGFGGGEFHHHHHHHHGHGB3EFHHGEFFHBEDHHEHHFEGGGEFGFHHEFHEHCGHHHGFF?BD@CGFG?DGG
@M02034:409:000000000-BFKT7:1:1108:26573:8517 1:N:0:31
AAAGTCGAGGTGCCTAAAGTGGCAACCCAGACTGAGAAGACGGTTGGTGGTGTAGAGCTTCCTGTAGCCGCATGGCGTTCGTACTTAAATATGGAACTAACCATTCCAATTTTCGCTGTCTCTTATACACATCTCCGAGCCCACGAGACC
+
CCCDCFBCCCCCGGGGGGGGGGGHHHHGGHHGHHCGFFHHFEF2FGGE11EC13F5ADD3BFGFG5D53EF>EE?1/?>FE?2FFGHG3BG4BE33BFGH3?3B3?FBGGBHB4E?EF/BBGFBDB?BFFDCHHHDE/BGCFHGGGCDGC
@M02034:409:000000000-BFKT7:1:1108:24054:8517 1:N:0:31
AAAGTCGAGGTGCCTAAAGTGGCAACCCAGACTAATAATCAGGTTGGTGGTGTAGAGCTTCCTGTAGCCGCATGGCGTTCGTACTTAAATATGGAACTAACCATTCCAATTTTCGCTGTCTCTTATACACATCTCCGAGCCCACGAGACC
+
AABCBFABBCCBGFGGGGGGGGGHHHHGGHHGHHHHHHHHHHHGHHGFFGEFGHHHHHHHHHHHHHHHGGGGGGHHEEGFFFHHHHHHHHGHHHHHHHHHGFFHGHHHHHHHHHGGGGGGHHHHHHHHGHGHHHGHGCGGGGHGGGGGGG
@M02034:409:000000000-BFKT7:1:1108:27342:8521 1:N:0:31
AAAGTCGAGGTGCCTAAAGTGGCAACCCAGACTTCTAATCAGGTTGGTGGTGCAGAGCTTCCTGTAGCCGCATGGCGTTCGTACTTAAATATGGAACTAACCATTCCAATTTTCGCTGTCTCTTATACACATCTC
+
CCCCCFBCCCBCGGGGGGGGGGGHHHHGGHHGHGBGHCHHABC5AB?B2EEC33D5A33B5FDF555A3AE0EBB10>>FE>2B?FHG3BG4FD33F@GH303BF4F44F3F44>/?/<3??FE44?3B2F2FDF
@M02034:409:000000000-BFKT7:1:1108:5139:8526 1:N:0:31
AAAGTCGAGGTGCCTAAAGTGGCAACCCAGACTAGGGGTGGTGTAGCGCTTCCTGTAGCCGCATGGCGTTCGTACTTAAATATGGAACTAACCATTCCAATTTTCGCTGTCTCTTATACACATCTCCGAGCCCACGAGAC
+
CCCCCFCCCCCCGGGGGGGGGGGHHHHGGH22A333FFAEFGGHHH5EFGGGHHHHHHHHGGGGGHHGGGGGGHHHHHHHHHHHHFGHHHHHHHHHHHHHHHHHHGGGGGHHHHHHHHHHHHHHHHHGGGGGGHGGGGGG
@M02034:409:000000000-BFKT7:1:1108:20723:8526 1:N:0:31
AAAGTCGAGGTGCCTAAAGTGGCAACCCAGACTTCGAAGGAGGTTGGTGGTGTAGAGCTTCCTGTAGCCGCATGGCGTTCGTACTTAAATATGGAACTAACCATTCCAATTTTCGCTGTCTCTTATACACATCTCCGAGCCCACGAGACC
+
BABBBFBBBBAAGGGGGGGGGGGFGGHFFHHGHHHGHHGGGHGFGHGGGGGFHHHDGHHHHHHHHHHHHGGGGGHHGGGGFEGHHHHFGHHHHHHHHHGHHHHHHHHFHHHHHHGGGGGHGGHHEHGGFHHHHHHHGG/CDGHGGFGFGE
@M02034:409:000000000-BFKT7:1:1108:4112:8528 1:N:0:31
AAAGTCGAGGTGCCTAAAGTGGCAACCCAGACTACGGGTGGTGTTG
+
BBCCAFBBBBCCGGGGGGGGGGGHHHHGGHHA3B32BEEEEEGH1F
@M02034:409:000000000-BFKT7:1:1108:19310:8528 1:N:0:31
AAAGTCGAGGTGCCTAAAGTGGCAACCCAGACTGCGGGTGGGGTTGGTGGTGTAGAGCTTCCTGTAGCCGCATGGCGTTCGTACTTAAATATGGAACTAACCATTCCAATTTTCGCTGTCTCTTATACACATCTCCGAGCCCACGAGAC
+
BBBBBFBBBBABGFGGFGGGGGGHHHHGGHHGHHFEF?AA0AFFEEFEGGEFGHHHHHHHHHHGHHHHHGGFGGHHGGGEFEGHHHHDFHFGHGFBFH?GHHHHHHGHHHHHHHGGGGFHHGHHHHHHHHFHHHHHG?DGGGHGGGGGG
@M02034:409:000000000-BFKT7:1:1108:4911:8529 1:N:0:31
AAAGTCGAGGTGCCTAAAGTGGCAACCCAGACTTCGAATTCGGTTGGTGGTGTAGAGCTTCCTGTAGCCGCATGGCGTTCGTACTTAAATATGGAACTAACCATTCCAATTTTCGCTGTCTCTTATACACATCTCCGAGCCCACGAGACC
+
CCCCCFCCCCBCGGGGGGGGGGGHHHHGGHHGHHHGHHHHHGHGGGGFFGEFGHHGHHHHHGHHHHHHHGGFGGHHGGGGGEGHHHHFHHHHHHFHGHHGHHGHHHHGHHHHHHGGGGGHHHHHHHGHGHFHFGDGECGGGGHGGGGGGC
@M02034:409:000000000-BFKT7:1:1108:21159:8532 1:N:0:31
AAAGTCGAGGTGCCTAAAGTGGCAACCCAGACTTTGGGGCAGGTTGGTGGTGTAGAGCTTCCTGTAGCCGCATGGCGTTCGTACTTAAATATGGAACTAACCATTCCAATTTTCGCTGTCTCTTATACACATCTCCGAGCCCACGAGACC
+
CCCCCFCCCCBCGGGGGGGGFGGHHHHGGHHGHHHHHGGGEFGAFGEAFEGGFFHBFGFHHHHHHGFFBEE>EFHA@EEFFE?FFHHGGHHFHH33BFHHFE3FFDE?DF3GGBEFGDDG3FFH3F3D?FH2GGHFD?CDGEHF@/@ADC
@M02034:409:000000000-BFKT7:1:1108:22813:8535 1:N:0:31
AAAGTCGAGGTGCCTAAAGTGGCAACCCAGACTTGGGAGGGGGTTGGTGGTGTAGAGCTTCCTGTAGCCGCATGGCGTTCGTACTTAAATATGGAACTAACCATTCCAATTTTCGCTGTCTCTTATACACATCTCCGAGCCCACGAGACC
+
AABBAFBABDBBGGGABFGGFGGHGHHGGHHGHH3CF2FFGGGEFEFA1AEFGHHHGHHHHHHHHHHHHGG>EEGGFGGGGGHHHHHH3BFHHH3GBGFGGE2BGGFFGGHHHHGGGGGBHFHHGHFGHEGGFDBFGC@CGGHEGGGGGE
@M02034:409:000000000-BFKT7:1:1108:5983:8536 1:N:0:31
AAAGTCGAGGTGCCTAAAGTGGCAACCCAGACTTCTGATCTTGTTG
+
3AAABFB3>AAAGGGGB4FGGBFBBGHGGGHF35DG55D555DGBG
@M02034:409:000000000-BFKT7:1:1108:8400:8541 1:N:0:31
AAAGTCGAGGTGCCTAAAGTGGCAACCCAGACTCGTGGTGGTCCGGAGCTTCCTGTAGCCGCATGGCGTTCGTACTTAAATATGGAACTAACCATTCCAATTTTCGCTGTCTCTTATACACATCT
+
ACCCCFBCCBBCGGGGGGGFGGGHHHHGGHHGHHCGCEGAEGEGEG?G0GHHCFFBDD5BEE?EGA1>?/BEE2?CFFB3FFFEG3B3B3F@BFGEF4BGGDBGDEGEDGHHD?GDHGB3B2B2B
@M02034:409:000000000-BFKT7:1:1108:5143:8544 1:N:0:31
AAAGTCGAGGTGCCTAAAGTGGCAACCCAGACTAGGGGTGGTGTAGCGCTTCCTGTAGCCGCATGGCGTTCGTACTTAAATATGGAACTAACCATTCCAATTTTCGCTGTCTCTTATACACATCTCCGAGCCCACGAGACCTCTCTACAT
+
A1AAAFAADDAAFGFG1F1BFBFHGCHGEG0FF1FHHGGGGGG/FGHEGEEFFHHAGHHHGGGGGGHGEGGGGFHGHHFHGFHHH@1@GDFFHDGD2FGBGGFHHCEEFEDHHHDDHFGGG<F1>G1CCCGGGEFCC?/<CC11FFHFH=
@M02034:409:000000000-BFKT7:1:1108:24782:8545 1:N:0:31
AAAGTCGAGGTGCCTAAAGTGGCAACCCAGACTAGTAAGCAGGTTGGTGGTGTAGAGCTTCCTGTAGCCGCATGGCGTTCGTACTTAAATATGGAACTAACCATTCCAATTTTCGCTGTCTCTTATACACATCTCCGAGCCCACGAGACC
+
CCCCCFCCCCAAGGGGGGGFGGGHHHHGGHHGHHGHHHHHHHHHHHGGGGEFGHHHHHHHHHHHHHHHHGGGGGHHGGGFEEGHHHHFHHHHHHHHHHHHHHHHHHGHHHHHHHGGGGGHHHHHHHHHHHFHHHHHGCGGGGHGGGGGGG
@M02034:409:000000000-BFKT7:1:1108:4486:8546 1:N:0:31
AAAGTCGAGGTGCCTAAAGTGGCAACCCAGTATGTGCCTCCGGTTGGTGGTGTTGA
+
AAAABFBBBBABGGGGGGGGGFGGHHGEGD35DFGB55B32A2ABE21A1BA11A5
@M02034:409:000000000-BFKT7:1:1108:5966:8548 1:N:0:31
AAAGTCGAGGTGCCTAAAGTGGCAACCCAGACTTCTGATCTGGTTGGTGGTGTAGAGCTTCCTGTAGCCGCATGGCGTTCGTACTTAAATATGGAACTAACCATTCCAATTTTCGCTGTCTCTTATACACATCTCCG
+
AAAB>FA3D2>A4FGGFG4FFGGHFGHCEEGGHHGEHEEGHFHGGGGEFEAFAFFGGHFHFBFEA5BGGEE0?EHHGEEAEG21FGG3B44BBD@3FFGGBGHGHF44?FDGHDEDDGEFG4GGHHHH2?1FCFF1C
@M02034:409:000000000-BFKT7:1:1108:19153:8548 1:N:0:31
AAAGTCGAGGTGCCTAAAGTGGCAACCCAGACTTGGGGTGGTGTACCGCTTCCTGTAGCCGCATGGCGTTCGTACTTAAATATGGAACTAACCATTCCAATTTTCGCTGTCTCTTATACACATCTCCGAGTCCACGAGACCTCTCTACA
+
AAAAAFA1>>AAFFGGEGABGDEHHHHGGHHGHHGCHEAEAEFFGHHEEAEGHHHGHHHHGGEE?>EEGGGGGHEGGHGFGGHHFFFGFFFFHGHFFHH2FFGGGEEEEEGHHHHFEDGHHEGHHHH/<@FFGFBC/>/AFHHF0<1FG
@M02034:409:000000000-BFKT7:1:1108:3490:8550 1:N:0:31
AAAGTCGAGGTGCCTAAAGTGGCAACCCAGACTTGTGGTGGTGTACCGCTTCCTGTAGCCGCATGGCGTTCGTACTTAAATATGGAACTAACCATTCCAATTTTCGCTGTCTCTTATACACATCTCCGAGCCCACGAGACCTCTCTACAT
+
ABA3ADAABBABGGGGGGGGGFFFHHHDGH223B3DFE2FFFGHGHHCAEGGHHFHFHHHFEAEFHHGGGFEEBEGHHHHGHHHHFFHHGFHHGGFHGHGGHHHHEGGGGHHGHHHHHHDCGGHHHHG?DCDGHGG<BFG?FBFHG11FF
@M02034:409:000000000-BFKT7:1:1108:22809:8553 1:N:0:31
AAAGTCGAGGTGCCTAAAGTGGCAACCCAGACTTGGGAGGGGGTTGGTGGTGTAGAGCTTCCTGTAGCCGCATGGCGTTCGTACTTAAATATGGAACTAACCATTCCAATTTTCGCTGTCTCTTATACACATCTCCGAGCCCACGAGACC
+
BBBBBFBBBBAAGGGGGGGGGGGHHHHGGHHGHHHHHHGGGGGGFGGGGGBBFGHGHHHHHGHGHHHHHGGGGGHHGEGFEE?GHHGFHHGHHHHHHHHHHHHHHHHHHHHHHHGGGGGHHHHHEHFGHHEHGHFFGCGGGGHGGGGGGG
@M02034:409:000000000-BFKT7:1:1108:12259:8559 1:N:0:31
AAAGTCGAGGTGCCTAAAGTGGCAACCCAGACTCAGAAGAATGTTGGTGGTGTAGAGCTTCCTGTAGCCGCATGGCGTTCGTACTTAAATATGGAACTAACCATTCCAATTTTCGCTGTCTCTTATACACATCTCCGAGCCCACGAGACC
+
BBCCAFBBCBABGGGGGGGGGGGHHHHGGHHGHHHHHHHGHHHGHHHBFEBFFGHHHHHHHHHHFHHHHFGFGGHHEFFGEFHHHHHHHHHHGHGHHHGGHHFHHHHHHHHHHHEEFGFFHHHHHHGHGHGHHHFFECFFGGFGGGGGGF
@M02034:409:000000000-BFKT7:1:1108:23921:8561 1:N:0:31
AAAGTCGAGGTGCCTAAAGTGGCAACCCAGACTAATGGTGGTGTAGAGCTTCCTGTAGCCGCATGGCGTTCGTACTTAAATATGGAACTAACCATTCCAATTTTCGCTGTCTCTTATACACATCTCCGAGCCCACGAGACCTCTCTACA
+
AA?AAFAADDABGFGFCFF6GGGHFHHGGHHG3FHABDAB2EGHFHHGDFHHFGFHHHGHGGEDGHHGEEGGE2FGGGHGHFHHH3FB3FGGHGHFFFGHGHHHFGGGGDHHHHHGHHHHHEC3FEFECGGCCFFC/<ECFHHHHHHHH
@M02034:409:000000000-BFKT7:1:1108:19759:8564 1:N:0:31
AAAGTCGAGGTGCCTAAAGTGGCAACCCAGACTATGCCTCAGGTTGGTGGTGTAGAGCTTCCTGTAGCCGCATGGCGTTCGTACTTAAATATGGAACTAACCATTCCAATTTTCGCTGTCTCTATACACATCTCCGAGCCCACGAGACCT
+
CCCCCFCCCCABGGGGGGGGGGGGHHHGGHHGHHHHHHHHHHHHHHGEGGEFGHHHHHHHHHHHHHHHHGGEGGHHGGGGGEHHHHHHHHHHHHHHGHHGHHHHHHGHHHHHHHGGGGGHHHHHHHGHHFGHHHHGGGGGGHGGGGGGGH
@M02034:409:000000000-BFKT7:1:1108:20422:8568 1:N:0:31
AAAGTCGAGGTGCCTAAAGTGGCAACCCAGACTCATTGTCTGGTTGGTGGTGTAGAGCTTCCTGTAGCCGCATGGCGTTCGTACTTAAATATGGAACTAACCATTCCAATTTTCGCTGTCTCTTATACACATCTCCGAGCCCACGAGACC
+
BBABBFBBBBAAGGGGGGGGGGGFFHHGGHGGHHHHHHGHHGHGHGGEFFBFFFHFHHHHHGHHGHHHHGGFGEHFEEEFE?FGHHHFHHFFHHHBHHHHHGFFGHGGHHHHHGGFGGGHHHHHHHGHBBFHGHEGECFGCFHGGGGGGC
@M02034:409:000000000-BFKT7:1:1108:5511:8580 1:N:0:31
AAAGTCGAGGTGCCTAAAGTGGCAACCCAGACTGTTCATGGGGTAGAGCTTCCTGTAGCCGCATGGCGTTCGTACTTAAATATGGAACTAACCATTCCAATTTTCGCTGTCTCTTATACACATCTCCGAGCCCACGAGACCTCTCTACAT
+
BBCCBFBCCDBCGGGGGGGGGGGHHHHGGHHGHHHHHGHHHC?FCAAFHHHHHHHHHHHHGEGGGHHGGGGGGHHHHHHHHHHHHDGHHGHHHGHHHHHHHHHHHGGGGGHHHHHHHHHHHHHHHHHFFGGGGHGDBDGGG1FGHFB1DF
@M02034:409:000000000-BFKT7:1:1108:21978:8585 1:N:0:31
AAAGTCGAGGTGCCTAAAGTGGCAACCCAGACTGGGGCGGGGGTTGGTGGTGTAGAGCTTCCTGTAGCCGCATGGCGTTCGTACTTAAATATGGAACTAACCATTCCAATTTTCGCTGTC
+
CCCCCFCCBCABGGGGGGGGGGGHHHHGGHHGCHHHGGGGGGG/EEEEFG/?/FG2FFHHDGFH22FGHD/BADHCDDFFD<<.<FDFFG1DGHBDGHFHGHHHGFHHHGHHHFFDD.::
@M02034:409:000000000-BFKT7:1:1108:6609:8586 1:N:0:31
AAAGTCGAGGTGCCTAAAGTGGCAACCCAGACTAATAATAAGGTTGGTGGTGTAGAGCTTCCTGTAGTCGCATGGCGTTCGTACTTAAATATGGAACTAACCATTCCAATTTTCGCTGTCTCTTATACACATCTCCGAGCCCACGAGACC
+
BCBBBFCCBCABGGGGGGGGGGGGGHHGGHHGHHHHHHGHHHHHGHGFGGBFGGHFHHHHHHHFGHGGHGGGGGHHGEGGFEHHHHGGHHGHHGGHGHHHHHHHHHHFGHHHHGGGGGGHFHHHHFFHGFHHHHHHG@FFGGHGGGGGGE
@M02034:409:000000000-BFKT7:1:1108:19445:8586 1:N:0:31
AAAGTCGAGGTGCCTAAAGTGGCAACCCAGACTGAGGGTGGTAAGGAGCTTCCTGTAGCCGCATGGCGTTCGTACTTAAATATGGAACTAACCATTCCAATTTTCGCTGTCTCTTATACACATCTCCGAGCCCACGAGACCTCTCTACAT
+
CCCCCFCCCCAAGGGGGGGFGGGHHHHGGHHGHHHHGGBFGGHHHHHHHHHHHHHHHHHHGGFEFHGGEGGGGFGHHHHHHGHHHGHHHHHHHFGHHHHHHHHHHGGGGGHHHHHHHHHHHGHHHHHGGGGGFHGDBDGGGHGHHHHHHF
@M02034:409:000000000-BFKT7:1:1108:9182:8591 1:N:0:31
AAAGTCGAGGTGCCTAAAGTGGCAACCCAGACTAATAATGCGGTTGGTGGTGTAGAGCTTCCTGTAGCCGCATGGCGTTCGTACTTAAATATGGAACTAACCATTCCAATTTTCGCTGTCTCTTATACACATCTCCGAGCCCACGAGACC
+
BBABBFBBBBAAGGGGGGGGGGGHGHHGGHHGHHHHHHHGHGGGGGGFGGGFFFHEGHHHGGHGGFHHHGGFGGGHGGGGFFHHHHHHH4FHHFFGHHDCGHBGHFHFHHHHHHGFGGGHFHHHHHFFFHGHGHHHGCDGGGHGGGGGDG
@M02034:409:000000000-BFKT7:1:1108:14062:8605 1:N:0:31
AAAGTCGAGGTGCCTAAAGTGGCAACCCAGACTACTCCTTCGGTTGGTGGTGTAGAGCTTCCTGTAGCCGCATGGCGTTCGTACTTAAATATGGAACTAACCATTCCAATTTTCGCTGTCTCTTATACACATCTCCGAGCCCACGAGACC
+
CCCCCFCCCCABGGGGGGGGGGGHHHHGGHHGHHHHHHHHHHGGGGGFGGEFGHHHHHHHHHHHHHHHHGGGGGHHGGGGGGHHHHHHHHHHHHHHGHHHHHGHHHHHHHHHHHGGGGGHHHHHHHHHGHFHHHHFGGGGGGHGGGGGGF
@M02034:409:000000000-BFKT7:1:1108:12315:8608 1:N:0:31
AAAGTCGAGGTGCCTAAAGTGGCAACCCAGACTGGGGCGGGGGTTGGTGGTGTAGAGCTTCCTGTAGCCGCATGGCGTTCGTACTTAAATATGGAACTAACCATTCCAATTTTCGCTGTCTCTTATACACATCTCCGAGCCCACGAGA
+
CCCCCFBBCCBCGGGGGGGGGGGHHHHGGHHGHGEFGGGGGGG><EF/?EFGF2F2D2FG2FFGFDG2DDF/BCF0CDGGGDFCGHHHFHFDGF11<CBF<<0<G0D=<DDHH0@DDGDCCGGH0CCGC:B:BCF0E-;@BGGG-@-C
@M02034:409:000000000-BFKT7:1:1108:21723:8611 1:N:0:31
AAAGTCGAGGTGCCTAAAGTGGCAACCCAGACTCAGAATAATGTTGGTGGTGTAGAGCTTCCTGTAGCCGCATGGCGTTCGTACTTAAATATGGAACTAACCATTCCAATTTTCGCTGTCTCTTATACACATCTCCGAGCCCACGAGACC
+
AAAAAFAADD>ABGGGGGGFF1FBFHHEFHGGHHHFGFDGHHFGGFGGGAABGHHFHGHHEAGFFGFHGGGEGEGFEFGFE?GHGHGFHHFHHH11FGHHHHFHHHFFFHHHHGGCGFEDGFHGHHD2>GGHHHE1?@C?CCFFGGGGGC
@M02034:409:000000000-BFKT7:1:1108:26759:8613 1:N:0:31
AAAGTCGAGGTGCCTAAAGTGGCAACCCAGACTTATCTTCCTGTTGGTGGTGTAGAGCTTCCTGTAGCCGCATGGCGTTCGTACTTAAATATGGAACTAACCATTCCAATTTTCGCTGTCTCTTATACACATCTCCGAGCCCACGAGACC
+
CBCCCFBBDBAAGGGGGGGGGGFHHHHGGHHGH55555DF5BGGHHGGGGEFGHHHHHHHHHHHFGHHHGGGGGHHGGGGEEBHHHGFGHGHHDFGGFHHHHFHHHGHGHGHHHGGGGGGGHHHGHFHFGGHHHHGGCGGGGHGGGGGGG
@M02034:409:000000000-BFKT7:1:1108:7004:8614 1:N:0:31
AAAGTCGAGGTGCCTACAGTGGCAACCCAGACTGGGGGGGGGGTTGGTGGTG
+
>1>A1BA>A@?AEGB1B1CGGFF0FFFEGHGEH1FGCCEC@?>-@@-9;A-9
@M02034:409:000000000-BFKT7:1:1108:12334:8619 1:N:0:31
AAAGTCGAGGTGCCTAAAGTGGCAACCCAGACTGGGGCGGGGGTTGGTGGTGTAGAGCTTCCTGTAGCCGCATGGCGTTCGTACTTAAATATGGAACTAACCATTCCAATTTTCGCTGTCTCTTATACACATCTCCGAGCCCACGAGACC
+
ABABAFBBBBAAFGGGGGGFGGGGGHHGGHHGHHHHGGE?FGGEGGGEEG?F??GFHFHHHHHHHFHFHGGDGGFFCDGFA>FGHHGDHHBHGHBDGHHFHHHHHHHHHHFHGFGFGGGHFHHHHGFCGHFHFFFGGDGGGGGGGFGGDC
@M02034:409:000000000-BFKT7:1:1108:14982:8630 1:N:0:31
AAAGTCGAGGTGCCTAAAGTGGCAACCCAGACTGCTAATTCGGTTGGTGGTGTAGAGCTTCCTGTAGCCGCATGGCGTTCGTACTTAAATATGGAATAACCATTCCAATTTTCGCTGTCTCTTATACACATCTCCGAGCCCACGAGACCT
+
CCCCCFCCCCBCGGGGGGGFGGGHHHHGGHHGHHHHHHHHHGHGGGGFFGEFGHHHHHHHHHHHHHHHHGGGGGHHGGGGGEHHHHHHHHHHHHHGGHHGHHHHHGHHHHHHHGGGGGHHHHHHHFFHHFHHHHGGCDGGGHGFGGGGGH
@M02034:409:000000000-BFKT7:1:1108:20256:8637 1:N:0:31
AAAGTCGAGGTGCCTAAAGTGGCAACCCAGACTGGGACGGGGGTTGGTGGTGTAGAGCTTCCTGTAGCCGCATGGCGTTCGTACTTAAATATGGAACTAACCATTCCAATTTTCGCTGTCTCTTATACACATCTCCGAGCCACGAGACCT
+
CCCBBFCCCCBBGGGGGGGGGGGGHHHGGHHGHHHHHHGGGGGGGGGEEGFFFFHBGGHHHHHHGFGGHGGEGGHFFEFFEECHHHHGHHHHGHBFGHHHHHBGHHHFFHHHHHCGGGDGHHHHFHHHFGHHHHGFC?DGCGHGGGGGGH
@M02034:409:000000000-BFKT7:1:1108:16127:8646 1:N:0:31
AAAGTCGAGGTGCCTAAAGTGGCAACCCAGACTGGGATGTGTGTTGGTGGTGTAGAGCTTCCTGTAGCCGCATGGCGTTCGTACTTAAATATGGAACTAACCATTCCAATTTTCGCTGTCTCTTATACACATCTCCGAGCCCACGAGACC
+
AAABBFBBBD>ACGGGGGFFGFCCFHHAFGEGHHHGGHFGGGHHHHHGFFABFGHDFHHHFHHFFFHGHGCGFEHHGEGAEEGGHHFEFHFFFGDFFGHHHHHHHHHGFGBHHHGGGGEBGHGHHHFFGG2BFGGFD<DC>FHGCCCDDE
@M02034:409:000000000-BFKT7:1:1108:24413:8646 1:N:0:31
AAAGTCGAGGTGCCTAAAGTGGCAACCCAGACTGATATGAATGTTGGTGGTGTAGAGCTTCCTGTAGCCGCATGGCGTTCGTACTTAAATATGGAACTAACCATTCCAATTTTCGCTGTCTCTTATACACATCTCCGAGCCCACGAGACC
+
BBBBBFBBBBAACGGGGGGDGGGHHHHGGHHGHHHHHHHHHHHHHHGGGGEFGHHHHHHHHHHHHHHHHGGGGGHFGGGGFFHHHHGFHHHHHHHHGHGHGHHHHHHHHHHHHHGGGGGEHHHHHHFHHHFFHHGHGCFFGGHGGGGGGE
@M02034:409:000000000-BFKT7:1:1108:27701:8647 1:N:0:31
AAAGTCGAGGTGCCTAAAGTGGCAACCCAGACTAATAATAATGTTGGTGGTGTAGAGCTTCCTGTAGCCGCATGGCGTTCGTACTTAAATATGGAACTAACCATTCCAATTTTCGCTGTCTCTTATACACATCTCCGAGCCCACGAGACC
+
BCCCCFCABBAAGGGGGGGFGGGGHHHGGHHFHHHHHHHHGHHHHHHEFEAFFGHHGHHHHHHGFEHHHGEFGFHGGDFFEEEGHHHHHHHHHHFGFHFFHHHHHHHHHFHHHHGEFGEFGHHHHHGHFGFHHHFHC?C/CFFEGGGDA?
@M02034:409:000000000-BFKT7:1:1108:27281:8647 1:N:0:31
AAAGTCGAGGTGCCTAAAGTGGCAACCCAGACTCGGGCTGGTGTTGGGCTTGTAGAA
+
CCCCCFABBCCCGGGGGGGGGGGHHHHGGHEFHFFG22EEF3FHEGA012A015D55
@M02034:409:000000000-BFKT7:1:1108:15284:8670 1:N:0:31
AAAGTCGAGGTGCCTAAAGTGGCAACCCAGATGGTTGGTGGTGTAGGGCTTCCTGTAGCCGCATGGCGTTCGTACTTAAATATGGAACTAACCATTCCAATTTTCGCTGTCTCTTATACACATCTCCGAGCCCACGAGACCTCTCTACAT
+
AABABFCCBCABGGGGGGGGGGGGHHHGGHGHHHHHGGEGGGGFHHHGGGHHHHHHHHHHGGAGGHHGGGGGGHEHHHHHHGGHHGGHHGFHHHHHHHHEGGHHHGGGGGHHHHHGHHHGHHHHHHHGCGGGGGGGCFDGGHHHHHGHHF
@M02034:409:000000000-BFKT7:1:1108:16075:8683 1:N:0:31
AAAGTCGAGGTGCCTAAAGTGGCAACCCAGACTCCGAAGGATGTTGGTGGTGTAGAGCTTCCTGTAGCCGCATGGCGTTCGTACTTAAATATGGAACTAACATTCCAATTTTCGCTGTCTCTTATACACATCTCCGAGCCCACGAGACCT
+
CCCCCFBBCBCCGGGGGGGGGGGHHHHGGHHGHHFE2EEE2BGGHHGA1EFFAFF5DDGHDGFGH5FDEEG>EEC1EEEGG>BFGFGGFDGFDE33FGHHC3BGH444DGHHHG/AFEHHHHHFH3FHF?BGDBGGDGCCFGFC/</?FF
@M02034:409:000000000-BFKT7:1:1108:14241:8684 1:N:0:31
AAAGTCGAGGTGCCTAAAGTGGCAACCCAGACTGCTACGACTGTTGGTGGTGTAGAGCTTCCTGTAGCCGCATGGCGTTCGTACTTAAATATGGAACTAACCATTCCAATTTTCGCTGTCTCTTATACACATCTCGAGCCCACGAGACCT
+
ABB?AFBBBBAAGGBGGGGBGDFFFFHFGHFFFHHHHHGGGGGGHHEEFDEFGHHGHHHHHGHDGHFHHGGFGGHHGGGGEEGHHHHGHHFHHHBDFHGFHHHHGHFFFHHHHHGGGGGHHFHFHHHGFGFFGHHHFFGCGHGGGGGDEC
@M02034:409:000000000-BFKT7:1:1108:22677:8690 1:N:0:31
AAAGTCGAGGTGCCTAAAGTGGCAACCCAGCCGGTTGGTGGTCGGGAGCTTCCTGTAGCCGCATGGCGTTCGTACTTAAATATGGAACTAACCATTCCAATTTTCGCTGTCTCTTATACACATCTCCGAGCCCACGAGACCTCTCTACAT
+
CCCCCFCCCCBCGGGGGGGGGGGHHHHGGHHGGGGGGGGGGGHGGGGGGGHHHHHHHHHHGGFGGHHGGGGGEHHHHHHHHHHHHFGHHHGHHHHHHHHHHHHHHGGGGGHHHHHHHHHHHHHHHHGGCGGGFGGG@DGGGHFHHHHHHH
@M02034:409:000000000-BFKT7:1:1108:13717:8692 1:N:0:31
AAAGTCGAGGTGCCTAAAGTGGCAACCCAGCCTCTTGGTGGTGTAGAGCTTCCTGTAGCCGCATGGCGTTCGTACTTAAATATGGAACTAACCATTCCAATTTTCGCTGTCTCTTATACACATCTCCGAGCCCACGAGACC
+
CCCCCFBCCCABGGGGGGGGGGGHHHHGGH22BA3B333BEFGHHHHHHHHHHHHHHHHHGGEGGHHGFGGGGGHHHHFHHHHHHFHHHGHHHHHHHHHGGHHHHGGGGGHHHHHHHGHHHHGHHHHGGGGGEHGGFGGGG
@M02034:409:000000000-BFKT7:1:1108:18360:8701 1:N:0:31
AAAGTCGAGGTGCCTAAAGTGGCAACCCAGACTGGTGGTGGTGTAGCTCTTCCTGTAGCCGC
+
BBBBBFAABDABGGGGGGGGGFGHGHHGGHHGHG25B2B22BFH3A5D55F555BA5A53AA
@M02034:409:000000000-BFKT7:1:1108:22458:8703 1:N:0:31
```
