## Supplementary material for "Engineering a virus-like particle to display peptide insertions using an apparent fitness landscape": Sequencing text files, python code, and primer descriptions: eHTS072S31_s1_pe (part 15 of 47)

```
AAAGTCGAGGTGCCTAAAGTGGCAACCCAGACTGTTAATGGTGTAAAGCTTCCTGTAGCCGCATGGCGTTCGTACTTAAATATGGAACTAACCATTCCAATTTTCGCTGTCTCTTATACACATCTCCGAGCCCACGAGACCTCTCTACAT
+
CCCCBFBCCBBBGGGGGGGFGGGHHHHGGHHGHHHHDDFGHHHHHFHHHHHHHHHHHHHHGGGGGHHGGGGGGHHHHHHHHHHHHHHHHGHHHHHHHHHHHHHHHGGGGGHHHHHHHHHHHGHHHHHGGGGGGHGGGGGGGHFHHFHDGG
@M02034:409:000000000-BFKT7:1:1108:16080:8704 1:N:0:31
AAAGTCGAGGTGCCTAAAGTGGCAACCCAGACTCCGAAGGATGTTGGTGGTGTAGAGCTTCCTGTAGCCGCATGGCGTTCGTACTTAAATATGGAACTAACATTCCAATTTTCGCTGTCTCTTATACACATCTCCGAGCCCACGAGACCT
+
BCCBBFCCCCABGGGGGGGGGGGGHHHGGHHGHHHGGGGGHHHHGHHFFGAFGGHGHHHGHHHHGHHHHGGGGEHGGGGFEBFHHHGGHHGHHHHFHHHGHGHHHHHFHHHHHGFFGFFFHHHHHGFHHFHHHHHG<CGGGHGGGFGGGH
@M02034:409:000000000-BFKT7:1:1108:14959:8704 1:N:0:31
AAAGTCGAGGTGCCTAAAGTGGCAACCCAGACTGTGGGTGGGGTTGGTGGTGTAGAGCTTCCTGTAGTCGCATGGCGTTCGTACTTAAATATGGAACTAACCATTCCAATTTTCGCTGTCTCTTATACACATCTCCGAGCCCACGAGACC
+
BBBCAFBABDABGGGGGGGFGGGHHHHGGHHGHHHHHGEEGGGEFEGEGGBFGHHHHHHHHHHHHHHGHGGEGGHHGGGGGGHHHHHHHHHHHHHHHHGHHHGGHHFFHFHHHHGGGGGFHHGHGHHFFHFHGHFHGFCFGGHGGGGGGA
@M02034:409:000000000-BFKT7:1:1108:12086:8705 1:N:0:31
AAAGTCGAGGTGCCTAAAGTGGCAACCCAGACTCCTAATCCTGTTGGTGGTGTAGAGCTTCCTGTAGCCGCATGGCGTTCGTACTTAAATATGGAACTAACCATTCCAATTTTCGCTGTCTCTTATACACATCTCCGAGCCCACGAGACC
+
BBBBBFBBDBABGGGGGGGFGGGFHHGGGHHGHHHHHHHHHHHHHFHEFEEFGHHGHHGHHGHFGFHHHGGCFGHHEEGGEFFHHHHHHGGGG3FFFHEFBGBGHFDBGFHHHHGFGGGGHHHHGHHF4GFGGHFFGCCGDEGGGGCGFC
@M02034:409:000000000-BFKT7:1:1108:14973:8720 1:N:0:31
AAAGTCGAGGTGCCTAAAGTGGCAACCCAGACTGTGGGTGGGGTTGGTGGTGTAGAGCTTCCTGTAGTCGCATGGCGTTCGTACTTAAATATGGAACTAACCATTCCAATTTTCGCTGTCTCTTATACACATCTCCGAGCCCACGAGACC
+
CCCABFCBBCAAFGGGGGGGGGGHHGHGGHHGHHHHHGAEGGGEFFGEFGEBBFHHGHHHHHHHGGFFGGGEGFHGGEEFE?FHHHGBGHGHHHDGBFGFHHHHHHGFFHHHHHGGGGFHGHHHHHGFFHEHHHFGGGGGGGHGFGGGGA
@M02034:409:000000000-BFKT7:1:1108:19872:8724 1:N:0:31
AAAGTCGAGGTGCCTAAAGTGGCAACCCAGACTTCGGGTGGTGTAGAGCTTCCTGTAGCCGCATGGCGTTCGTACTTAAATATGGAACTAACCATTCCAATTTTCGCTGTCTCTTATACACATCTCCGAGCCCACGAGACCTCTCTACAT
+
A?AB>DABBDAAGGG5FFGFFGFHHHGGGHHGHHHGGGGEFGGAFFDEDGHHHHHGGFGHEEEEGGGGEEFGEHGHHHGHHGGHHHF3GEHGAHHHHFBGHHHHHGGFGGHHHFHHHEHHGGHGFFB<?DGGGHGG?@GDCFHHFHGG1<
@M02034:409:000000000-BFKT7:1:1108:15369:8725 1:N:0:31
AAAGTCGAGGTGCCTAAAGTGGCAACCCAGACTGTGTTTGGTGTTGGTGGTGTAGAGCTTCCTGTAGCCGCATGGCGTTCGTACTTAAATATGGAACTAACCATTCCAATTTTCGCTGTCTCTTATACACATCTCGAGCCCACGAGACCT
+
CCCCCFCCCCACGGGGGGGFGGGHHHGGGGHGHHHHGHHHGHGHGHHEFGEFHHHHHHHHHHHHHHHHHGGGGGHHGGGGGFHHHHHHHHHHHHGHGHHHHHHHHHFFHHHHHGGGGGGHHHHHGHFHHHGHHHGHBDGGGHGGGGGGGB
@M02034:409:000000000-BFKT7:1:1108:12730:8728 1:N:0:31
AAAGTCGAGGTGCCTAAAGTGGCAACCCAGACTGGGGGTGGGGTAGAGCTTCCTGTAGCCGCATGGCGTTCGTACTTAAATATGGAACTAACCATTCCAATTTTCGCTGTCTCTTATACACATCTCCGAGCCCACGAGAC
+
CCCCCFCDCCCCGGGGGGGGGGGHHHHGGHF2GHA2AEEEF0EGGGHHHHHHHHHHHHHHGEEEFHHGGGGGGHHHHHHHHFHHHDGHHHHHHHHHHHHHHHHHHGGGGGHHHHHHHHHGHHHHHHHGGGGGGHGGDF?F
@M02034:409:000000000-BFKT7:1:1108:3675:8731 1:N:0:31
AAAGTCGAGGTGCCTAAAGTGGCAACCCAGACTGAGAATAAGGTTGGTGGTGTAGAGCTTCCTGTAGCCGCATGGCGTTCGTACTTAAATATGGAACTAACCATTCCAATTTTCGCTGTCTCTTATACACATCTCCGAGCCCACGAGACC
+
BABACFCBCCABGGGGGGGFGGGGHGHGGHHGHHGGGGHHHHHDFHGEFGEFGHHHHHHHBHHGFFHFGGGEEGHFEFGFGGHHHHHFHHFHGGGFFHGFGFFGHHGGHGHHHGGGGGGGHFHHFFGGBBFBFGBFEBCCCGGFGGGGGF
@M02034:409:000000000-BFKT7:1:1108:14268:8741 1:N:0:31
AAAGTCGAGGTGCCTACAGTGGCAACCCAGACTGCGC
+
A>AAAF?>>1AAGGGF111FBGA0GHFGCAFFGAB0E
@M02034:409:000000000-BFKT7:1:1108:7339:8741 1:N:0:31
AAAGTCGAGGTGCCTAAAGTGGCAACCCAGACTGTTGGTGGTGTAGAGCTTCCTGTAGCCGCATGGCGTTCGTACTTAAATATGGAACTAACCATTCCAATTTTCGCTGTCTCTTATACACATCTCCGAGCCCACGAGACCTCTCTACAT
+
BBBBBFABBDAABGGGGGGDGBGFHHFAFGHGHHHHBFEFGGGHF5DF5FHHHHHHGHHHGCCEFHHGEGGGE?FGGDDBGGHFGFGHH3GGFHHHHHHHHHFHHGGGGGHHHGHHHHHFHGHHGGHG/CFGEHFG?DDBAB1?GD11??
@M02034:409:000000000-BFKT7:1:1108:12950:8746 1:N:0:31
AAAGTCGAGGTGCCTAAAGTGGCAACCCAGACGGTTGGTGGTGTAAATCTTCCTGTAGCCGCATGGCGTTCGTACTTAAATATGGAACTAACCATTCCAATTTTCGCTGTCTCTTATACACATCTCCGAGCCCACGAGACCTCTCTACAT
+
BCCCBFCCCBBBGGGGGGGGGGGHHHHGGHHGGGGGGGFFGGGHGHHHHHHHHHHHHHHHEEEFGHGGEGGGGHHHGHHGHFHHHDGHFHHHHHHHHHHHHHHHHGGGGGHHHHHHHHHHHHHHHHHGFGGGGHGGCGGGGGHHHHHHHF
@M02034:409:000000000-BFKT7:1:1108:20120:8755 1:N:0:31
AAAGTCGAGGTGCCTAAAGTGGCAACCCAGACTAATAAGAATGTTGGTGGTGTAGAGCTTCCTGTAGCCGCATGGCGTTCGTACTTAAATATGGAACTAACCATTCCAATTTTCGCTGTTCTTATACACATCTCCGAGCCCACGAGACCT
+
CCCCCFCBBCABFGGGGGGGGGGHFHHEGDHGHHHHHHHHHGHHHHHEGGEFGGHFHHHHHFHHHHHHHGGGFGHHGGGFFEGHHHGGHHHHHHDFHHHHHHHHHHHFHGHHHHGGGGGHHHHHHHGHHFGHFFFDCDDFGHGGCDDEEC
@M02034:409:000000000-BFKT7:1:1108:23011:8755 1:N:0:31
AAAGTCGAGGTGCCTAAAGTGGCAACCCAGACTAGGGGGGATGTTGGTGGTGTAGAGCTTCCTGTAGCCGCATGGCGTTCGTACTTAAATATGGAACTAACCATTCCAATTTTCGCTGTCTCTTATACACATCTCCGAGCCCACGAGAC
+
B@BCAFBBCBBBGGGGFGGGFGGHHHHGGHHGHHGGHDGG<?FFHHH??D?FFGHHHHHHGHHGGGGHFFG<CGHGDGGGGFHHHHGFHGHHHGGEGHEGBGFGHGFFGHHHHHGGGFGFHFHGGGGFFFBFFFBBC?@@?EEFGGAFF
@M02034:409:000000000-BFKT7:1:1108:4391:8757 1:N:0:31
AAAGTCGAGGTGCCTAAAGTGGCAACCCAGACTACGAATAAGGTTGGTGGTGTAGAGCTTCCTGTAGCCGCATGGCGTTCGTACTTAAATATGGAACTAACCATTCCAATTTTCGCTGTCTCTTATACACATCTCCGAGCCCACGAGACC
+
AAAAAFBBCBACGGGGFFGFGGGHFHFEGHHGHHFEEHHGHHHDEGFFFGEFFFHFGAGHHHHHHFGHDEGEGGH1EEEGGEGHEGHFHHHHGFF3FHFFCBFGG4HEHHHHHGGGGGGEGDGHHGFHEFFFGGGFE/C@DGHEGGGGGC
@M02034:409:000000000-BFKT7:1:1108:10533:8759 1:N:0:31
AAAGTCGAGGTGCCTAAAGTGGCAACCCAGACTAATCCTAAGGTTGGTGGTGTAGAGCTTCCTGTAGCCGCATGGCGTTCGTACTTAAATATGGAACTAACCATTCCAATTTTCGCTGTCTCTTATACACATCTCCGAGCCCACGAGAC
+
BCCCCFBBBBAAGGGGGGGGGGGGHHHGGHHGHFHHHHH5GGHGGHGEFGBFGHHHHHHHHHHGGGHHHGGEGGHHGGGGGGHHHHHGFHGHHHHGGHHHHHGHGHGHHHHHHHGGGGGGHHHHHHGHFHHHGGHHD@?DGGHFGGGGG
@M02034:409:000000000-BFKT7:1:1108:14267:8762 1:N:0:31
AAAGTCGAGGTGCCTAAAGTGGCAACCCAGACTGCGCAGCAGGTTGGTGGTGTAGAGCTTCCTGTAGCCGCATGGCGTTCGTACTTAAATATGGAACTAACCATTCCAATTTTCGCTGTCTCTTATACACATCTCCGAGCCCACGAGACC
+
CCCCCFCBBCABGGGGGGGGGGGHHHHGGHHGHHHGGGGGHHHHHHGEFGFFGHHHHHHHHHHHHHHHHGGGGGHHGGGGGEHHHHHGHHHHHHHHHHHHHHFHHHHHHHHHHHGGGGGHHGHHHHHHFHGHHGHGGGGGGGHGGGGGGF
@M02034:409:000000000-BFKT7:1:1108:11953:8766 1:N:0:31
AAAGTCGAGGTGCCTAAAGTGGCAACCCAGGATGTTGGTGGTGTAGAGCTTCCTGTAGCCGCATGGCGTTCGTACTTAAATATGGAACTAACCATTCCAATTTTCGCTGTCTCTATACACATCCCGAGCCCACGAGACCTCTCTACATCT
+
CCCCCFCCCCBCGGGGGGGFGGGHHHHGGHGGHHHHHHFGGGGHFHHHFHHHHHHHHHHHGGEFGHHGGGGGGGHHHHHHHHHHHGHFGGGHHFGGHHHHHHHHHGGGGGHHHHFHFHFHHHGFHGAGGGGGFGCGFGEGHHFHGHHED=
@M02034:409:000000000-BFKT7:1:1108:4247:8768 1:N:0:31
AAAGTCGAGGTGCCTAAAGTGGCAACCCAGACTAATAATAAGGTTGGTGGTGTAGAGCTTCCTGTAGCCGCATGGCGTTCGTACTTAAATATGGAACTAACCATTCCTATTTTCGCTGTCTCT
+
3>>AAFBBBBABGGGGGGGGGFGFCHHGGH22B33FD5FFEGBHHB?EAGEFE3D5D5ABBEGBFB55A1A0?EF1>?>BEE2BFFGEDEDDFG33B3BG313BBBF4FF4F44/?E/??44B
@M02034:409:000000000-BFKT7:1:1108:4606:8773 1:N:0:31
AAAGTCGAGGTGCCTAAAGTGGCAACCCAGACTATGAATGAGGTTGGTGGTGTAGAGCTTCCTGTAGCCGCATGGCGTTCGTACTTAAATATGGAACTAACCATTCCAATTTTCGCTGTCTCTTATACACATCTCCGAGCCCACGAGACC
+
BBBBAFBBBBBBGGGFFDGDFGGHHHHGGHHGHGHHBGHHHHH3FGGEFGEFGGGGGHHHFHHGGGGFHGGEEGHHGGGGGGHGHHHGGGGHHH3DGGFCGHFHHGFHHHHHHHFEGGGGHFGHGHFGBFDGFGFDC/@B/FGGGCGDF<
@M02034:409:000000000-BFKT7:1:1108:14607:8773 1:N:0:31
AAAGTCGAGGTGCCTAAAGTGGCAACCCAGACTGTTGGTAATAAGGAGCTTCCTGTAGCCGCATGGCGTTCGTACTTAAATATGGAACTAACCATTCCAATTTTCGCTGTCTCTTATACACATCTCCGAGCCCACGAGACCTCTCTACA
+
AABABFBADBAAGGGGFGGGGFGGGHHGGGHGHHHHHHEHFHHHGGFFEHHHHHHHGGHHEG0EEGHGEEFEGCFGGGHHHGHHHFHHHDFHHHHHHGGHHHHHHGGGGFHHGHHGHFD4GHHHHGFEFCCGFHGCCDGGFHHHGGHBF
@M02034:409:000000000-BFKT7:1:1108:16748:8775 1:N:0:31
AAAGTCGAGGTGCCTAAAGTGGCAACCCAGACTGGGAATTCGGTTGGTGGTGTAGAGCTTCCTGTAGCCGCATGGCGTTCGTACTTAAATATGGAACTAACCATTCCAATTTTCGCTGTCTCTTATACACATCTCCGAGCCCACGAGACC
+
CCCCCFBBBBABGFGGGGGFGGGHHHGGGHHGHHHHHHHHHGHFEGGGGGEFGHHGHHHHHHHHHFHHHGGGGGHHGGGGFFGHHHHFHHHGHFGGGHHHGHHHHHHFHHFHGHGGGGFGEHHHHHGFGHGHHHFGECCFGGHGGGFDGG
@M02034:409:000000000-BFKT7:1:1108:3435:8777 1:N:0:31
AAAGTCGAGGTGCCTAAAGTGGCAACCCAGACTACTACTAAGGTTGGTGGTGTAGAGT
+
AA3AAFAADDBBCGGGGBGDGFGBFAFAFHCEHHHCFHFGDGHHF22ABAAFG3B555
@M02034:409:000000000-BFKT7:1:1108:23374:8783 1:N:0:31
AAAGTCGAGGTGCCTAAAGTGGCAACCCAGACTACGAGTCAGGTTGGTGGTGTAGAGCTTCCTGTAGCCGCATGGCGTTCGTACTTAAATATGGAACTAACCATTCCAATTTTCGCTGTCTCTTATACACATCTCCGAGCCCACGAGACC
+
AABBAFAABDBBGGGGFGGGGGGHHHHGGHHGHGHGFGGHBFHDFGEAFGFFGHHHHGHGHHHHHGHHHGG>EEHGGGGGGGGHHHHFFGHHGFBFFHHHFHHFGBGFHGHHHFEGGGGHHGGFFHGHGHHHHHGFE>/<@EHGFGGGEC
@M02034:409:000000000-BFKT7:1:1108:23391:8793 1:N:0:31
AAAGTCGAGGTGCCTAAAGTGGCAACCCAGACTACTAGTCATGTTGGTGGTGTAGAGCTTCCTGTAGCCGCATGGCGTTCGTACTTAAATATGGAACTAACCATTCCAATTTTCGCTGTCTCTTATACACATCTCCGAGCCCACGAGAC
+
CCCCCFBCCCABGGGGGGGGGGGHHHHGGHGGHHF5B5D5D5FGHHHEGGEFHHHHHHHHHHHHHHHHHGGGGGHHGGGGGGHHHHHHHHHHHHHHHHHHHHHHHHHHHHHHHHGGGGGHHGHHHHHHHHHHHHHHGFGCGGHGGGGGG
@M02034:409:000000000-BFKT7:1:1108:15957:8800 1:N:0:31
AAAGTCGAGGTGCCTAAAGTGGCAACCCAGACTAATAGTGGGGTTGGTGGTGTAGAGCTTCCTGTAGCCGCATGGCGTTCGTACTTAAATATGGAACTAACCATTCCAATTTTCGCTGTCTCTTATACACATCTCCGAGCCCACGAGACC
+
AABCAFCBBBAAGGGGGGGGGGGHHHHGGHHGHHHHHHFHHHGGGEGEFGEGHHHHHGHHHHHHHHHGHGGEGGHHGGGGGFHHHHHHHHHHHHEFGHHHGHGHHHFHHHHHHHGGGGGGHHHHHHFFGHGHHHGHGFGGGGHGGGCFGE
@M02034:409:000000000-BFKT7:1:1108:23639:8807 1:N:0:31
AAAGTCGAGGTGCCTAAAGTGGCAACCCAGACTGGGGTTGCTGTTGGTGGTGTAGAGCTTCCTGTAGCCGCATGGCGTTCGTACTTAAATATGGAACTAACCATTCCAATTTTCGCTGTCTCTTATACACATCTCCGAGCCCACGAGACC
+
CCCCCFCCCCABGGGGGGGGGGGHHHHGGHHGHHFHGEEGFHHHHHHGGGGFFGHGHHHHHHHHHGHGHGGGGGHHGGGGFFFHHHHHHHHHHHFFHHHHHHFGHHFHHHHHHHGGGGGFHHHHHHFHGHFHHHHFG?GGGGHGGGGGGF
@M02034:409:000000000-BFKT7:1:1108:13809:8808 1:N:0:31
AAAGTCGAGGTGCCTAAAGTGGCAACCCAGACTGTTAAGGATCTAGAGCTTCCTGTAGCCGCATGGCGTTCGTACTTAAATATGGAACTAACCATTCCAATTTTCGCTGTCTCTTATACACATCTCCGAGCCCACGAGACC
+
CCCCCFBCDBBCGGGGGGGGGGGHHHHGGHHGHGGH55AB333B5DFGHHHHHHHHHHHHGGEFGHHGGGGGGGHHHFFGGGHHHEGHHFGHHHHHHHFGGHHHHGGGGGHHHHHHHHHHHHHHHHG?/EFGGHGG/</B?
@M02034:409:000000000-BFKT7:1:1108:15191:8812 1:N:0:31
AAAGTCGAGGTGCCTAAAGTGGCAACCCAGACTAGTAAGAATGTTGGTGGTGTAGAGCTTCCTGTAGCCGCATGGCGTTCGTACTTAAATATGGAACTAACCATTCCAATTTTCGCTGTCTCTTATACACATCTCCGAGCCCACGAGACC
+
BCCCCFCBBBABGGGGGGGFGGGHHHHGGHHGHHHHHHHHHGHGHGHEFGEFGGHGHHHHHHHHHHHHGGGEGGHHGGGGFEFHHHHGHHHHHHHGGHHHFHHHHHGGHHHHHHGGGGGGHHHHHHGGFHHHHGDDGCGGGGHGCGGGFF
@M02034:409:000000000-BFKT7:1:1108:25720:8822 1:N:0:31
AAAGTCGAGGTGCCTAAAGTGGCAACCCAGACTAAGAAGCCTGTTGGTGGTGTAGAGCTTCCTGTAGCCGCATGGCGTTCGTACTTAAATATGGAACTAACCATTCCAATTTTCGCTGTCTCTTATACACATCTCCGAGCCCACGAGACC
+
BABCBFBBBCCCGGGGGGGGGGGHHHHGGHHGHHHHHHHHFHHGGHHEFGEFGGHFFHHHHHHGGGHHHEGEGGHHFGGGGGHHHHHHHHHHHHFEFHHHHHGHHHHHHHHHHHGGGGGHHHHHGHGHHFFHHHFFF?DGGGHGGGGGGF
@M02034:409:000000000-BFKT7:1:1108:22508:8826 1:N:0:31
AAAGTCGAGGTGCCTAAAGTGGCAACCCAGACTAATAATAAGGTTGGTGGTGTAGAGCTTCCTGTAGCCGCATGGCGTTCGTACTTAAATATGGAACTAACCATTCCAATTTTCGCTGTCTCTTATACACATCTCCGAGCCCACGAGACC
+
>A>3>BAADDAAEGE5AFGGGDGGFEGEFHHGHHFFH5BFFGFFGGEAFAAFGHGFFGHHFFHGGBG53BEEEE11>EEGGFFFGFHFBGHFGDFBFHHHFG3BGGGEBGHHHGGGGGGFHFHFFBFGBFGFGGH1C/>@DGHGGCCGGE
@M02034:409:000000000-BFKT7:1:1108:7983:8828 1:N:0:31
AAAGTCGAGGTGCCTAAAGTGGCAACCCAGACTAGTAATTGTGTTGGTGGTGTAGAGCTTCCTGTAGCCGCATGGCGTTCGTACTTAAATATGGAACTAACCATTCCAATTTTCGCTGTCTCTTATACACATCTCCGAGCCCACGAGACC
+
A1AAAFAADD>AGGGGGGGGCDFFHHHCFEA0EGF2DFEGFBGFGHAFEGBAFGHFGHHHFHHHGFFFHGGGGGHHGEEFEGBGGHHHHHFBGDGFEGBGHHHHGHHH2FGHHGEEFCEBHFGHHHEG2G1C1BGHCC?@CC/FC@//CC
@M02034:409:000000000-BFKT7:1:1108:22526:8829 1:N:0:31
AAAGTCGAGGTGCCTAAAGTGGCAACCCAGACTAATAATAAGGTTGGTGGTGTAGAGCTTCCTGTAGCCGCATGGCGTTCGTACTTAAATATGGAACTAACCATTCCAATTTTCGCTGTCTCTTATACACATCTCCGA
+
CBCCCFCCCCABGGGGGGGGGGGHHHHGGHHGF3AFHFHH5FGHHHC2AAEFAEGFHDFGDGEGED5A3EEEEEF1>?>FEECHFGH3GFHGHF33BFHHE?3FFED?EFFHFE@EF?E3FDD?DD4?FFBCCHH2/<
@M02034:409:000000000-BFKT7:1:1108:26606:8832 1:N:0:31
AAAGTCGAGGTGCCTAAAGTGGCAACCCAGACTTTGTGTGGGGTTGGTGGTGTAGAGCTTCCTGTAGCCGCATGGCGTTCGTACTTAAATATGGAACTAACCATTCCAATTTTCGCTGTCTCTTATACACATCTCCGAGCCCACGAGACC
+
BBCCBFCABBBBFGGGGGGFGGGGHHHGGHHGHCHHDGFHGGGEFGGEFEEFFFHGHHHHHHHHGHHFHGGGGGH1EEGFE?GHHHHEHHGHHHGHHHFFHHGHHHHHHHHHHHGEGGFFHHHHHHGHFHFHHGFFB@DCGGHGGGGGF<
@M02034:409:000000000-BFKT7:1:1108:9631:8835 1:N:0:31
AAAGTCGAGGTGCCTAAAGTGGCAACCCAGACTGGTACTGGTGTTGGTGGTGTAGAGCTTCCTGTAGCCGCATGGCGTTCGTACTTAAATATGGAACTAACCATTCCAATTTTCGCTGTCTCTTATACACATCTCCGAGCCCACGAGACC
+
ABBBAFBBBBBBFGGGGGGFGGGHHHHGGHGGHHHHFHHHGHHHGHHGFGEGHHHHHHHHHHHHGHHHHGGFGGHHGGGGGFHHHHGHHHHHHHFGHHFHHHGHHHHHFGHHHHGGGGGGHHHHEHFGBHEHGHHHGFG?GGHGGG/?DC
@M02034:409:000000000-BFKT7:1:1108:12003:8838 1:N:0:31
AAAGTCGAGGTGCCTAAAGTGGCAACCCAGACTCATAATCAGGTTGGTGGTGTAGAGCTTCCTGTAGCCGCATGGCGTTCGTACTTAAATATGGAACTAACCATTCCAATTTTCGCTGTCTCTTATACACATCTCCGAGCCCACGAGACC
+
BBBBAFBBBBAAGGGGGGGGGGGGHHHGGHHGHHHHHHGHHHHHHHGEFGEFGHHHHHHHEGHHHHHHHGGGGGHHGFGGFEGHHHHGHHHHHHGHHHHHHHHHHHHHHHGHHHGGGGFGHGHHHHHHFHGGHHFF?<@CGFGEGGGGFF
@M02034:409:000000000-BFKT7:1:1108:9132:8849 1:N:0:31
AAAGTCGAGGTGCCTAAAGTGGCAACCCAGACTAATAATTCTGTTGGTGGTGTAGAGCTTCCTGTAGCCGCATGGCGTTCGTACTTAAATATGGAACTAACCATTCCAATTTTCGCTGTCTCTTATACACATCTCCGAGCCCACGAGACC
+
BBBBBFABDB>AGGG5FGGGGBCGFHFGFHHGHFHHHHHFFHHFFGFEEEGFFEHHGHHFHHHFGAGHHFG0EEGGGGGEFEFGFFF3GHBFE@3B3B3CGCGHHFFBGFFGGHGGGGGHHGHHFGB4B?FG?BFGACCC@FFGGGGGGE
@M02034:409:000000000-BFKT7:1:1108:3574:8851 1:N:0:31
AAAGTCGAGGTGCCTAAAGTGGCAACCCAGACTGTTAAGGGTGTAACGCTTCCTGTAGCCGCATGGCGTTCGTACTTAAATATGGAACTAACCATTCCAATTTTCGCTGTCTCTTATACACATCTCCGAGCCCACGAGACCTCTCTACAT
+
BBBBBFAABBAAGGGGGGGGGGGHHHHGGH2EBGHHHFHHHFGGHH5EEGGFHHHGHGHHEEEEGH1EEGGGGBGGHGHFGFGHHBF3CFGHHHHHHHHFFGGHHGGCEGHHHHHHHHFGHHGGHHGG>BFGGFGC<BEF/1GD0DF1?F
@M02034:409:000000000-BFKT7:1:1108:11823:8852 1:N:0:31
AAAGTCGAGGTGCCTAAAGTGGCAACCCAGACTAAGGGTAATGTAGAGCTTCCTGTAGCCGCATGGCGTTCGTACTTAAATATGGAACTAACCATTCCAATTTTCGCTGTCTCTTATACACATCTCCGAGCCCACGAGACCTCTCTACAT
+
CCCCCFBBCCABGGGGGGGGGGGHHHHGGHHGHHHHGGFGHHHHHHHHHHHHHFHHHHHHGGGFGHHGEGGGGHHHHHHGGFHHHHHGHHHHHHHHHHHHHHHHHGGGGGHHHHHHHHHHHHHHHHHGFGGGGHGGCGGGGHHHHGFHHF
@M02034:409:000000000-BFKT7:1:1108:4983:8852 1:N:0:31
AAAGTCGAGGTGCCTAAAGTGGCAACCCAGACTGGGGTGGGGGTTGGTGGTGTAGAGCTTCCTGTAGCCGCATGGCGTTCGTACTTAAATATGGAACTAACCATTCCAATTTTCGCTGTCTCTTATACACATCTCCGAGCCCACGAGACC
+
BBBBBFBBDDABGGGGFGGGGGGHHHHGGHHGFHHHGEEEGGGEGFGBFFEFGFHFGFGHGFHGGBGEGEG>EEHFEEGEFECGHHFEHHHHHHFBBGE?FA2GHDGBGGGHHHGFGGFFHGGHEHBGFFHGFFFDDACC<FHFGGGGGE
@M02034:409:000000000-BFKT7:1:1108:19967:8853 1:N:0:31
AAAGTCGAGGTGCCTAAAGTGGCAACCCAGGAGGTTGGTGGTGTATCGCTTCCTGTAGCCGCATGGCGTTCGTACTTAAATATGGAACTAACCATTCCAATTTTCGCTGTCTCTTATACACATCTCCGAGCCCACGAGACCTCTCTACAT
+
CCCCCFCCCCABGGGGGGGGGGGHHHHGGHGHGGEHHGGGGGGHHHHGGHHGHHHHHHGHGGEGGHHGGGGGGGHHHHHHHHHHHFHHHHHHHHHHHHHHHHHHHGGGGGHHHHHHHHHGHHHHHHGGGGGGGHGG@DGGGHHHHHGHHG
@M02034:409:000000000-BFKT7:1:1108:25066:8855 1:N:0:31
AAAGTCGAGGTGCCTAAAGTGGCAACCCAGACTGGGCGGGAGGTTGGTGGTGTAGAGCTTCCTGTAGCCGCATGGCGTTCGTACTTAAATATGGAACTAACCATTCCAATTTTCGCTGTCTCTTATACACATCTCCGAGCCCACGAGACC
+
CCCCCFBCCCCCGGGGGGGGGGGHHHHGGHHGHHHHHGGGEGGGHHGGGGEFGHHHHHHHHHHHHGHHHGGGGGHGGGGGGGHHHHFHHHHHHHGHFHHHHHHHHHHHHHHHHFGGGGGGHHHHHHHHGHGHHHGHGGGGGGHGGGGGGE
@M02034:409:000000000-BFKT7:1:1108:8593:8861 1:N:0:31
AAAGTCGAGGTGCCTAAAGTGGCAACCCAGACTAGTCAGAATGTTGGTGGTGTAGAGCTTCCTGTAGCCGCATGGCGTTCGTACTTAAATATGGAACTAACCATTCCAATTTTCGCTGTCTCTTATACACATCTCCGAGCCCACGAGACC
+
BBBBBFBABBABGGGG4FGGGGGHHHHGGHHGHHHHHHGHHHHHHHHGGGBFGFHGHHHHHFHHFHHGHGGFGGHHGEGGEEFHHHHFHGGHHHGHFHHGHHHHFHHHHHHHHFGGGGGFHHHHHHGGHHFHHHHHGGGGGGHGGGGGGE
@M02034:409:000000000-BFKT7:1:1108:12144:8862 1:N:0:31
AAAGTCGAGGTGCCTAAAGTGGCAACCCAGACTGGTGGTGGGGTTGGTGGTGTAGAGCTTCCTGTAGCCGCATGGCGTTCGTACTTAAATATGGAACTAACCATTCCAATTTTCGCTGTCTCTTATACACATCTCCGAGCCCACGAGAC
+
DDDDDFBCCCCBGGGGGGGGGGGHHHHGGHHGHH25B2E222AEEGGGGGEFGHHHHHHHHHHHHHHHHGGFGGHHGGGGGFGHHHGHHHHHHHGHHHHHHHHHHHGHHHHHHHGGGGGHHHHHHHHHGHHHHHHHGGGGGGHGGGGGG
@M02034:409:000000000-BFKT7:1:1108:4869:8868 1:N:0:31
AAAGTCGAGGTGCCTAAAGTGGCAACCCAGACTTGGGGTGGTGTAGAGCTTCCTGTAGCCGCATGGCGTTCGTACTTAAATATGGAACTAACCATTCCAATTTTCGCTGTCTCTTATACACATCTCCGAGCCCACGAGACCTCTCTACAT
+
CCBBBFBCCCBCGGGGGGGGGGGHHGHGGHHGHHHGHGEEGGGHHHFHFHHGHHHHFFBFFG0EFHGGB/FGGFEEGFGGGFGHG3FGH3FFFFHHHFHHGHHHGGGFGGEHHHHHHFHDFHGF332DCCCCEGGGCCAAGHHHHGHGHG
@M02034:409:000000000-BFKT7:1:1108:12960:8874 1:N:0:31
AAAGTCGAGGTGCCTAAAGTGGCAACCCAGACTAAGCATACGGTTGGTGGTGTAGAGCTTCCTGTAGCCGCATGGCGTTCGTACTTAAATATGGAACTAACCATTCCAATTTTCGCTGTCTCTTATACACATCTCCGAGCCCACGAGACC
+
CCCCCFCCCBAAFGGGGGGFGGGGGHHGGHHGHHHHHHHHHHGHGGGEFGBFGHHHHHHHHHHHHHHHHGGGGGHHGGGGGGHHHHHGHHHHHHHHHHHGHHHHHHGGHHHHHHGGGGGHHHHHHHHHGHGHHHHHGFGGGGHGGGGGGF
@M02034:409:000000000-BFKT7:1:1108:25222:8877 1:N:0:31
AAAGTCGAGGTGCCTAAAGTGGCAACCCAGACTAATGGTGGTAAGGAGCTTCCTGTAGCCGCATGGCGTTCGTACTTAAATATGGAACTAACCATTCCAATTTTCGCTGTCTCTTATACACATCTCCGAGCCCACGAGACCTCTCTACAT
+
AABBBFBBDDABGGGGGGGFGFFHHEHGDHFFHHGHCHHGCGHHHGHHHHHHHHHHGGHHGGEGGHHGFGGGG?EGHGHDFFHHH3BGFFHGFDGHHHHHHHHHHGGGGGHHHHHHHHHHHHHHHHHG@DGGGHGG/CADEHHHHHHHHG
@M02034:409:000000000-BFKT7:1:1108:11141:8881 1:N:0:31
AAAGTCGAGGTGCCTAAAGTGGCAACCCAGACTTCGGAGGCGGTTGGTGGTGTAGAGC
+
AAAB>DBBBBABGGGEGGGGGGFHGHHGGGHGH5DFGFGGGEGEFGGAFEECF3B555
@M02034:409:000000000-BFKT7:1:1108:8088:8890 1:N:0:31
AAAGTCGAGGTGCCTAAAGTGGCAACCCAGACTACT
+
BBBBBFABBBBBGGGGGGGGGGGHHHHGGHHGHH35
@M02034:409:000000000-BFKT7:1:1108:12505:8892 1:N:0:31
AAAGTCGAGGTGCCTAAAGTGGCAACCCAGACTCAGGGTGGTGTAATGCTTCCTGTAGCCGCATGGCGTTCGTACTTAAATATGGAACTAACCATTCCAATTTTCGCTGTCTCTTATACACATCTCCGAGCCCACGAGACCTCTCTACAT
+
ABCCBFCBBBCCGGGGGGGFGGGHHHHGGHHGHHGGFAGFGGGHHHFHHHHHGHHHHHHHGGEFGHHGGGGGGHHHHHHHHGFGHFHHHHHGHHHHHHHGGHHHHGGGGGHHGHHHHBHFHHHHHHHGCCFGGHGG<<AEGBGHBF1<1?
@M02034:409:000000000-BFKT7:1:1108:8112:8896 1:N:0:31
AAAGTCGAGGTGCCTAAAGTGGCAACCCAGACTAATCCGACTGTTGGTGGTGTAGAGCTTCCTGTAGCCGCATGGCGTTCGTACTTAAATATGGAACTAACCATTCCAATTTTCGCTGTCTCTTATACACATCTCCGAGCCCACGAGAC
+
CCBCCFCCBCABGGGGGGGGGGGHGHHGGHHGHHHHHHGGGGGHHHHEFGFFGGHGHHGHHHHHGFHHHGGGGGHHGGGGGEGHHHFGHHHHHHHHHHHGHHHHHHGHHHHHHFGGGGGHHHHHHHGHGHFHGGFGFDG?C/<FGGGGG
@M02034:409:000000000-BFKT7:1:1108:8098:8909 1:N:0:31
AAAGTCGAGGTGCCTAAAGTGGCAACCCAGACTAATCCGACTGTTGGTGGTGTAGAGCTTCCTGTAGCCGCATGGCGTTCGTACTTAAATATGGAACTAACCATTCCAATTTTCGCTGTCTCTTATACACATCTCCGAGCCCACGAGACC
+
CCCCCFBBCCCCGGGGGGGGGGGHHHHGGHHGHH3FEFECGGGHHHHGGGGFHHHHHHHHHHHHHHHHHGGEEGHHGGGGGGHHHHHGHHHHHHGHHHHHHHHHHHGHHHHHHHGGGGGHHHHHGHHHGHFHHHGHGCCCGFHGGGGGGE
@M02034:409:000000000-BFKT7:1:1108:20334:8929 1:N:0:31
AAAGTCGAGGTGCCTAAAGTGGCAACCCAGTCGTCGGGTGGTGTAGAGCTTCCTGTAGCCGCATGGCGTTCGTACTTAAATATGGAACTAACCATTCCAATTTTCGCTGTCTCTTATACACATCTCCGAGCCCACGAGACCTCTCTACAT
+
BCCCCFCCCCABGGGGGGGFGGGGHHHGGHHHGGGGGGFFGGGHFHHHHHHHHHHHHHHHEEEEGHHGEGGGFBGHHHHHGDHHHFFHHGHHHGHHHHHHHHHHHGGGGGHHHHHHHHHHHHHHHHHGCGGGGHGGCFGGGHHHHHHGHG
@M02034:409:000000000-BFKT7:1:1108:24391:8934 1:N:0:31
AAAGTCGAGGTGCCTAAAGTGGCAACCCAGACTAATCAGAATGTTGGTGGTGTAGAGCTTCCTGTAGCCGCATGGCGTTCGTACTTAAATATGGAACTAACCATTCCAATTTTCGCTGTCTCTTATACACATCTCCGAGCCCACGAGACC
+
ABBBCFBCCCBBGGGGGGGGGGGHHHHGGHHGHGHHHHHFHGHFGHGFGGEGGGHGHHHHGGHHHHHHHGGGGGHGFEGGGGHHHHHHHGHHHFFFHHHHHHEHHHHFHHHGHHGGGGGHHHHHGHHGFHGHHHHFDCDCGGFGGGGGGE
@M02034:409:000000000-BFKT7:1:1108:17569:8937 1:N:0:31
AAAGTCGAGGTGCCTAAAGTGGCAACCCAGACTGTTGGTGGTGGGGGGCTTCCTGTAGCCGCATGGCGTTCGTACTTAAATATGGAACTAACCATTCCAATTTTCGCTGTCTCTTATACACATCTCCGAGCCCACGAGACCTCTCTACA
+
CCCCCFCCCCBCGGGGGGGGGGGHHHHGGHHGHGFGHHEGGGGGGGGGCGHFCGGGHFD>AD/AAFC@<<FAF0.CGH1FFFGFH0GFC0<CAFGFHGHHGHGHHCGGGGHHCGHFHFFBB0=CF0FDG-CBEAGG?BDDFFFFFFFFF
@M02034:409:000000000-BFKT7:1:1108:19066:8937 1:N:0:31
AAAGTCGAGGTGCCTAAAGTGGCAACCCAGACTGCGACGACGGTTGGTGGTGTAGAGCTTCCTGTAGCCGCATGGCGTTCGTACTTAAATATGGAACTAACCATTCCAATTTTCGCTGTCTCTTATACACATCTCCGAGCCCACGAGAC
+
BBBCCFBCCCABGGGGGGGGGGGHHHHGGHHGH33A2AAA0EEFFGGGGGGGHHHHHHHHHHHHHGHHHGGEGGHGGGGGGGEHHHHGHFHHHEGFHGHHHHHHHHHHHHHHHHGGGGGGHHHHHHGFBHHHGHGFGCFGGEEGGGGGG
@M02034:409:000000000-BFKT7:1:1108:28059:8938 1:N:0:31
AAAGTCGAGGTGCCTAAAGTGGCAACCCAGCCGGTTGGTGGTAAGGAGCTTCCTGTAGCCGCATGGCGTTCGTACTTAAATATGGAACTAACCATTCCAATTTTCGCTGTCTCTTATACACATCTCCGAGCCCACGAGACCTCTCTACAT
+
BABABFBBCDAAFGGGFGFFGFFHCGFEEHFFEEAEGGBFE1FFGFGHGHFHGGHGGHHGEE>E?GFEEGGEEBFGHHFGGHHHFB@BCGFHFFGFFGFFHHHGEEAGEEGHFHHFHGFBGBHFHBFFGD@@FCFA<AE/?FGFGFGGHF
@M02034:409:000000000-BFKT7:1:1108:15461:8941 1:N:0:31
AAAGTCGAGGTGCCTAAAGTGGCAACCCAGAAGACTGGTGGTGTAGAGCTTCCTGTAGCCGCATGGCGTTCGTACTTAAATATGGAACTAACCATTCCAATTTTCGCTGTCTCTTATACACATCTCCGAGCCCACGAGACCTCTCTACAT
+
BBBBBFABBBABGGEFGGGGGGGHHDHGGHH3FFHGHHEGGEGHHGAFGHHHHGHHHHHHFE0EEHGGFGGGEEHGGGHGHHHHHDGGGFHHHHHHFHFHGHHHHEGGFGHHHHHGHGH4GFGGF?GEBD?GGHGF>CGFGHHHHH1D1?
@M02034:409:000000000-BFKT7:1:1108:20712:8942 1:N:0:31
AAAGTCGAGGTGCCTAAAGTGGCAACCCAGACTGTTGGTCCGGTAACGCTTCCTGTAGCCGCATGGCGTTCGTACTTAAATATGGAACTAACCATTCCAATTTTCGCTGTCTCTTATACACATCTCCGAGCCCACGAGACCTCTCTACAT
+
BABBBFBBBBAAGGGFFFGDGGGHHHHGGHHGHHHHHHGHHGGGGFHGEGGGHGHHHHHHGGEEFHGGFGGGGGGHHHHGFBGHG3FGHDGHHFFGHH4?GHHHHGGGGGHHHHHHHHHHHHGHHHHGDGGGGHGG@DEDGGHFFHHHHF
@M02034:409:000000000-BFKT7:1:1108:12564:8943 1:N:0:31
AAAGTCGAGGTGCCTAAAGTGGCAACCCAGACTCAGACGAATGTTGGTGGTGTAGAGCTTCCTGTAGCCGCATGGCGTTCGTACTTAAATATGGAACTAACCATTCCAATTTTCGCTGTCTCTTATACACATCTCCGAGCCCACGAGACC
+
CCCCCFABCCBCGGGGGGGGGGGHGHHGGHHGHHHHFHGEFGHHHHHFGGFFHHHGHHHHHHHHHHHGHGGFGGHHGGGGGEHHHHFHHHHHHHGFHHHHHHGHHHHGHHHHHHGGGGGHHHHHHHHHHHHGHHGGGFGGGGHGGGGGGA
@M02034:409:000000000-BFKT7:1:1108:7320:8946 1:N:0:31
AAAGTCGAGGTGCCTAAAGTGGCAACCCAGACTCAGCCTGGGGTTGGTGGTGTAGAGCTTCCTGTAGCCGCATGGCGTTCGTACTTAAATATGGAACTAACCATTCCAATTTTCGCTGTCTCTTATACACATCTCCGAGCCCACGAGACC
+
BCCCCFCCCCAAGGGGGGGGGGGHHHHGGHHGHHHHHHHHHGGGGGGGGGGFGHHHHHGHHHHHHGHHHGGGGGHHGGGGFEHHHHGGHHHGHFHHHHHFHHGHHHGHHHHHHHGGGGGHHHHHHHGHGGFHHHDFGCC@GGHGGGGGDE
@M02034:409:000000000-BFKT7:1:1108:19997:8949 1:N:0:31
AAAGTCGAGGTGCCTAAAGTGGCAACCCAGACTGGGGGTGGTG
+
BBBBBFAADBBBGGGGGGGGGFGHHHHGGGHGH322AEAEEEF
@M02034:409:000000000-BFKT7:1:1108:10768:8950 1:N:0:31
AAAGTCGAGGTGCCTAAAGTGGCAACCCAGACTGAT
+
ABBBBFABDDABGGGGGFGGGGGHHGHGGHHGH335
@M02034:409:000000000-BFKT7:1:1108:19073:8954 1:N:0:31
AAAGTCGAGGTGCCTAAAGTGGCAACCCAGACTGCGTCGACGGTTGGTGGTGTAGAGCTTCCTGTAGCCGCATGGCGTTCGTACTTAAATATGGAACTAACCATTCCAATTTTCGCTGTCTCTTATACACATCTCCGAGCCCACGAGACC
+
CCCCCFCCCCABFGGGGGGGGGGHHHHGGGHGHHF?FGCEECEEAEGFG?EF1FHDFEGHBGHBB5G4FEG?FFF1E1EFEECEEGGFHBGFGE33EGHEF03BF?F33FF?FFC/B/<D22GGDG@@DGFHEF<GDCCGG..><--E?E
@M02034:409:000000000-BFKT7:1:1108:7359:8955 1:N:0:31
AAAGTCGAGGTGCCTAAAGTGGCAACCCAGACTGGGTTGGGTGTTGGTGGTGTAGAGCTTCCTGTAGCCGCATGGCGTTCGTACTTAAATATGGAACTAACCATTCCAATTTTCGCTGTCTCTTATACACATCTCCGAGCCCACGAGACC
+
BBBBBFBBBBABGGGGGGGGGGGHHHHGGHHGHHHGHGGGGFGGGHHGGGFFHHHGHGHHHFHHGHHHHGGGGGHHGGGGGEGHHHHFHHHHHHEFHHHHHHHHHHHHHHHHHHGGGGGHHHHHHHHHGGHEGHHDF?DGGGHGFGGGGG
@M02034:409:000000000-BFKT7:1:1108:23365:8956 1:N:0:31
AAAGTCGAGGTGCCTAAAGTGGCAACCCAGACTATGGGTGGTAAGGAGCTTCCTGTAGCCGCATGGCGTTCGTACTTAAATATGGAACTAACCATTCCAATTTTCGCTGTCTCTTATACACATCTCCGAGCCCACGAGACCTCTCTACA
+
CCCCCFCCCCCCGGGGGGGGGGGHHHHGGHHGHFHHGHGEGGGHHHHHHHHHFHHGFHDEEEEEEFGCEFFGGFFHHGFGGGFHH3GHFBHHFFHHHGHHHHHHHGGGGGHHFHHHHHFHFHGFHFHGGGFGGEG@/<CEGHHGHHHHH
@M02034:409:000000000-BFKT7:1:1108:11316:8956 1:N:0:31
AAAGTCGAGGTGCCTAAAGTGGCAACCCAGACTCAGGGTGGTGTATCGCTTCCTGTAGCCGCATGGCGTTCGTACTTAAATATGGAACTAACCATTCCAATTTTCGCTGTCTCTTATACACATCTCCGAGCCCACGAGACCTCTCTACAT
+
BBCCAFACCCABGGGGGGGFGGGHHHHGGHHGHHHHHHHGGGGHHHHGGHHGHHGHHHHHGFEEGHFGEGGGGHGHHHFGGDGHHGHHHDHHGHHHHHGHHHHHHGGGGGHHGHHGHHHFHHGHHHHDCGGGGHGGCDFDGHHHHHHHHF
@M02034:409:000000000-BFKT7:1:1108:24889:8959 1:N:0:31
AAAGTCGAGGTGCCTAAAGTGGCAACCCAGACTGCGGTTGGTGGTGTAGAGCTTCCTGTAGCCGCATGGCGTTCGTACTTAAATATGGAACTAACCATTCCAATTTTCGCTGTCTCTTATACACATCTCCGAGCCCACGAGACCTCTCT
+
CDDDCFBCCCBCGGGGGGGGGGGHHHHGGHHGHFHGCAAE?FGCFFG3GBG5GABGH5G5FFBFAEEEG1>EE1E>2??F43FFDFEFF3GHBBHFHHGHH4GGHFH4>EEFGHHFHHFGGFB2GGFDGHFG?/CFAEGC/AEEFCDFG
@M02034:409:000000000-BFKT7:1:1108:27763:8959 1:N:0:31
AAAGTCGAGGTGCCTAAAGTGGCAACCCAG
+
CCCCCFCCBCACGGGGGGGGGGGHGHHGGH
@M02034:409:000000000-BFKT7:1:1108:7306:8959 1:N:0:31
AAAGTCGAGGTGCCTAAAGTGGCAACCCAGACTCAGCCTGGGGTTGGTGGTGTAGAGCTTCCTGTAGCCGCATGGCGTTCGTACTTAAATATGGAACTAACCATTCCAATTTTCGCTGTCTCTTATACACATCTCCGAGCCCACGAGAC
+
BBBBBFBABDBAGGGGFFGFGFGGHHGGGHHGFHFHHHGHGGGGFGGGGGGFGGFDGHHHFHGHGFFHGGEEEGHHGEFEGEGEHHFFEGEFHHBGHHFFHHFHH4D?DGHGHFFDGEGGHHHGFH?GBCGHHHH2C>@DDFHGGC@DD
@M02034:409:000000000-BFKT7:1:1108:8066:8960 1:N:0:31
AAAGTCGAGGTGCCTACAGTGGCAACCCAGACTAATAAGATGGTTGGT
+
A1AAAF?ADDAAGGGG1FGGA0AFGHHGACCFH1FFFHCEB11GG//E
@M02034:409:000000000-BFKT7:1:1108:14538:8961 1:N:0:31
AAAGTCGAGGTGCCTAAAGTGGCAACTCAGACTAATATGCAGGTTGGTGGTGTAGAGCTTCCTGTAGCCGCATGGCGTTCGTACTTAAATATGGAACTAACCATTCCAATTTTCGCTGTCTCTTATACACATCTCCGAGCCCACGAGACC
+
CCCDCFCCCCCCGGGGGGGGGGGHHHHHHHHHHHHHHHHHHHHGHHGEFGGFHGHFGHHHGHHHHFHFHGGEGGHAEEEGFEGHHHHHHHHHHGB3GHHHFEBGGFGFHHFHHHGGGGEHHFHHHHFHFHGHHHGGDCFGGFHGGGGGGF
@M02034:409:000000000-BFKT7:1:1108:3511:8963 1:N:0:31
AAAGTCGAGGTGCCTAAAGTGGCAACCCAGACTAATGGTGGGGTAGAGCTTCCTGTAGCCGCATGGCGTTCGTACTTAA
+
A?AAAFAAD@AAGFFFFGF6AFFFCHHGGGDEHHFFBD5FE2AEGFDFFFFHG5BB5DDEEE01EC1E>E1E>FEHGDE
@M02034:409:000000000-BFKT7:1:1108:8049:8965 1:N:0:31
AAAGTCGAGGTGCCTAAAGTGGCAACCCAGACTAATAAGATGGTTGGTGGTGTAGAGCTTCCTGTAGCCGCATGGCGTTCGTACTTAAATATGGAACTAACCATTCCAATTTTCGCTGTCTCTTATACACATCTCCGAGCCCACGAGACC
+
CCCCCFBBBBBCGGGGGGGGGGGHHHHGGHHGHHHHHHHHHHHHHGGGGGGFHHHHHFHHHHHHHHHGHGGEGGHHGGGGGGHHHHHHHHHHHHGFFHHHGHGHHHHHGHHHHHGGGGGHHHHHHHHHHHGGHHGGGGCGGGHGGGGGFF
@M02034:409:000000000-BFKT7:1:1108:8078:8977 1:N:0:31
AAAGTCGAGGTGCCTAAAGTGGCAACCCAGACTCCGCAGTCTGTTGGTGGTGTAGAGCTTCCTGTAGCCGCATGGCGTTCGTACTTAAATATGGAACTAACCATTCCAATTTTCGCTGTCTCTTATACACATCTCCGAGCCCACGAGACC
+
CCCCCFCCCCACGGGGGGGGGGGHHHHGGHHGHHHGGGGGHHHHHHHGGGEFGHHHHHHHHHHHHHHHHGGGGGHHGFGGGGHHHHHHHHHHHHHGFHHHHHGHHHGHHHHHHHGGGGGHHHHHHHGHGHGHHHGHGCGCGGGGGGGGGG
@M02034:409:000000000-BFKT7:1:1108:23364:8979 1:N:0:31
AAAGTCGAGGTGCCTAAAGTGGCAACCCAGACTAGGAAGGAGGTTGGTGGTGTAGAGCTTCCTGTAGCCGCATGGCGT
+
BBBBBFBAB2>AGGGF4GGGGGGFHHHGGHHGHH3CHHGG2AA2BF?B1EBBAAGFFBGG5FFG5DDEBEG?EEB1>E
@M02034:409:000000000-BFKT7:1:1108:13141:8982 1:N:0:31
AAAGTCGAGGTGCCTAAAGTGGCAACCCAGACTCGGGGGGATGTTGGTGGTGTAGAGCTTCCTGTAGCCGCATGGCGTTCGTACTTAAATATGGAACTAACCATTCCAATTTTCGCTGTCTCTTATACACATCTCCGAGCCCACGAGACC
+
AAAAAFAADD1AFGFGGGG3FGGFFHHGGHHGHHGFGGE?BCGHHFHCFC<FGFGFGGFGHFHGHHHHGGGCFCHHCCCE<<<GGHD0GH0;CFFGFHHHHHHHHHHFHHHGGF@CGGFGGGGFGGGGEFGGGGFGG@G-@EEF@?@BB:
@M02034:409:000000000-BFKT7:1:1108:23782:8983 1:N:0:31
AAAGTCGAGGTGCCTAAAGTGGCAACCCAGACTCCGAATCTTGTTGGTGGTGTAGAGCTTCCTGTAGCCGCATGGCGTTCGTACTTAAATATGGAACTAACCATTCCAATTTTCGCTGTCTCTTATACACATCTCCGAGCCCACGAGACC
+
CCCCCFCCCCAAGGGGGGGGGGGHHHHGGHHGHHHGGGGGHHHHHHHEGGEFGHHGHHHHHHHHHHHHHGGGGGHHGGGGGGFHHHHHHHHGHHHBHHHHHHGHHHHHHHHHHGGGGGGEHGHHHHFHGHEHHHFGGFGGGGEGGGGGGG
@M02034:409:000000000-BFKT7:1:1108:17574:8984 1:N:0:31
AAAGTCGAGGTGCCTAAAGTGGCAACCCAGACTCCTGGTCCTGTAGAGCTTCCTGTAGCCGCATGGCGTTCGTACTTAAATATGGAACTAACCATTCCAATTTTCGCTGTCTCTTATACACATCTCCGAGCCCACGAGACCTCTCTACAT
+
CCCCCFBCCCBAGGGGGGGGGGGGHHHGGHHGHHHHHHGHHGGGHHHHFHHHHHHHHHHHGGEFGHHGFGGGGGHHHHHHHHHHHGFGHGFHFHHHHHHHHHHHHGGGGGHHHHHHHHHFHHHHHFHGGGGGGFFGDGGGGHHHHHHHHF
@M02034:409:000000000-BFKT7:1:1108:20725:8989 1:N:0:31
AAAGTCGAGGTGCCTAAAGTGGCAACCCAGACTTTTGGTGGTGTATTGCTTCCTGTAGCCGCATGGCGTTCGTACTTAAATATGGAACTAACCATTCCAATTTTCGCTGTCTCTTATACACATCTCCGAGCCCACGAGACCTCTCTACAT
+
CCCCCFCBCCAAGGGGGGGGGGGHHHHGGHHGHHHHHGHGGGGHHHHHHHHHHHHHHHHHGGGGGHHGGGGGGFGHHHHHGGHHHGHHHHHHHHHHHHHHHHHHHGGGGGHHHHHHHHHGHHHHHHHGGGGGGGGGCDGGGFHHHHHHHG
@M02034:409:000000000-BFKT7:1:1108:19015:8990 1:N:0:31
AAAGTCGAGGTGCCTAAAGTGGCAACCCAGACTGTTACTGGTGTTGAGCTTCCTGTAGCCGCATGGCGTTCGTACTTAAATATGGAACTAACCATTCCAATTTTCGCTGTCTCTTATACACATCTCCGAGCCCACGAGACCTCTCTACAT
+
CCCCCFCCCCABGGGGGGGGGGGHHHHGGHHGHHHHFFGGGHHHDGH3GHHHHHHHHHHHGGFFGHHGGGGGGGHHHHHHHHHHHGHHHHGHHHHHHHHHHHHHHGGGGFHHHHHGHHHGHHHHHHHGGGGGGHGF?FGDFFGHHHHHH<
@M02034:409:000000000-BFKT7:1:1108:23363:8997 1:N:0:31
AAAGTCGAGGTGCCTAAAGTGGCAACCCAGACTAGGAAGGAGGTTGGTGGTGTAGAGCTTCCTGTAGCCGCATGGCGTTCGTACTTAAATATGGAACTAACCATTCCAATTTTCGCTGTCTCTTATACACATCTCCGAGCCCACGAGACC
+
DCDDCFCDDCABGGGGGGGGGGGHHHHGGHHGHHHHHHHGHHGGHHGGFGEFGHHHHHHHHGHHHHHHHGGGGGHHGGGGFFFHHHHHHHHHHHGGHHHHHHHHHHHHHHHHHHGGGGGHHGHHHHHHHHFHHHHHGCFGGGHGGGGGGG
@M02034:409:000000000-BFKT7:1:1108:17516:9006 1:N:0:31
AAAGTCGAGGTGCCTAAAGTGGCAACCCAGGATGTTGGTGGTGTAATTCTTCCTGTAGCCGCATGGCGTTCGTACTTAAATATGGAACTAACCATTCCAATTTTCGCTGTCTTTATACACATCTCCGAGCCCACGAGACCTCTCTACA
+
BBBBBFBBBBBAGGGGGGGGGGGHHHHGGHA2GHBGB2EAE2FH35EH5DB55BG55BDAEE0BE1EABEFEEB1FF433@4BB33B@@3@ECBFFG4FDGBFFF/EEFGFHHH4F4B?FGF3B?3E/>@FFCA/>BCDG<GFHGGBF
@M02034:409:000000000-BFKT7:1:1108:24052:9007 1:N:0:31
AAAGTCGAGGTGCCTAAAGTGGCAACCCAGACTACGCCGAAGGTTGGTGGTGTAGAGCTTCCTGTAGCCGCATGGCGTTCGTACTTAAATATGGAACTAACCATTCCAATTTTCGCTGTCTCTTATACACATCTCCGAGCCCACGAGACC
+
>11>ADAADD>AEGGGGGGGG1FC1FGAC0EFFFHGGGAE/AEGGGGGGAAFGGFFGHHEHFHFGHFFHGGCEFHHGGGGEGEHGHGHBGHHHHFFHHGGEHHEGGHHHEHHHHCCCF/F2GGHBGHHGGHHHHGHG??CCCHFCGG?EE
@M02034:409:000000000-BFKT7:1:1108:17292:9007 1:N:0:31
AAAGTCGAGGTCCCTAAAGTGGCAACCCAGTGTGTTTATGGTGTAGAGCTTCCTGTAGCCGCATGGCGTTCGTACTTAAATATGGAACTAACCATTCCAATTTTCGCTGTCTCTTATACACATCTCCGAGCCCACGAGACCTCTCTACAT
+
BBB@AFBBBBACGGGGGGGFGGGCHHHGGHGFDHHGHHHHHHHHFFHFGGGHHHHHHHHHGGEGABFEEFGGGFGHHDBFFFGGHB@FFBBGHHGHFGFHHHHHHGGGGGHHHGHFGFG4GHHHHFEF/E@GCCFG/@DDGHHHHHHHBG
@M02034:409:000000000-BFKT7:1:1108:20189:9008 1:N:0:31
AAAGTCGAGGTGCCTAAAGTGGCAACCCAGACTAAGGATACGGTTGGTGGTGTAGAGCTTCCTGTAGCCGCATGGCGTTCGTACTTAAATATGGAACTAACCATTCCAATTTTCGCTGTCTCTTATACACATCTCCGAGCCCACGAGACC
+
BAABBFBADBAAFGGGGGGGGFGFFHHAEAGFHHHHHHHHHGCFFECGGGAFFGHFHHHHGHHGHFHFHGGGFGHHGFGFEGHHHHGGHHHHHGFDGHFFGHHHHHHHFHGHHGFGGGFBHFHHHHHFGHBHFGGHGCGGGA<CDCCA?C
@M02034:409:000000000-BFKT7:1:1108:24033:9010 1:N:0:31
AAAGTCGAGGTGCCTAAAGTGGCAACCCAGACTACGCCGAAGGTTGGTGGTGTAGAGCTTCCTGTAGCCGCATGGCGTTCGTACTTAAATATGGAACTAACCATTCCAATTTTCGCTGTCTCTTATACACATCTCCGAGCCCACGAGACC
+
BBBBBFBBBBBBGGGGGGGGGGGGHHHGGHHGHHHGGGGGAEGEGHGEFGEFGEGHHEFHHHHHHFFGGEGEFGHHGGGGGFHHHFHGHGHHGHFFFHHHGHFHHHGHHHHHHHGGGCEFHGGHHHEHEFBHHHGBE/CDGGHFGGGGAF
@M02034:409:000000000-BFKT7:1:1108:13463:9022 1:N:0:31
AAAGTCGAGGTGCCTAAAGTGGCAACCCAGACTGGGGTGGGGTTGGTGGTGTAGAGCTTCCTGTAGCCGCATGGCGTTCGTACTTAAATATGGAACTAACCATTCCAATTTTCGCTGTCTCTTATACACATCTCCGAGCCCACGAGACCT
+
CCCCCFBBCCBCGGGGGGGGGGGHHHHGGHHGHHGHGEEGGGEEGGBFGAFHHHFHGHHHHHHHHHHGFEEGGHGEGGGGGHEHHFFGGHHHHGFFGGGFHDFGHGHGGHHHHGCGG?FHHHHHHHHHB<@GHHGG@DGGFAGGGGGGGH
@M02034:409:000000000-BFKT7:1:1108:28173:9022 1:N:0:31
AAAGTCGAGGTGCCTAAAGTGGCAACCCAGACTGTTGGTGGGGTAGTTCTTCCTGTAGCCGCATGGCGTTCGTACTTAAATATGGAACTAACCATTCCAATTTTCGCTGTCTCTTATACACATCTCCGAGCCCACGAGACCTCTCTACA
+
CCCCBFBBCBBCGGGGGGGGGGGFHHHGGHHGHHHHHHBFGGGEEFBGFHHHHHHGHHGHFEEEGHFEEFGGGFHHHHGHHHHHHDGGHGFGHHHHGGHGGHHHHGFGGGHHHHHHHHHFHHHHHHFGGGFGEFGGCDGGGGHHFHHHH
@M02034:409:000000000-BFKT7:1:1108:16202:9026 1:N:0:31
AAAGTCGAGGTGCCTAAAGTGGCAACCCAGACTAAGTCGTGTGTTGGTGGTGTAGAGCTTCCTGTAGCCGCATGGCGTTCGTACTTAAATATGGAACTAACCATTCCAATTTTCGCTGTCTCTTATACACATCTCCGAGCCCACGAGACC
+
BAAAAFABBBBBGGGGFGGGGGGFHHHGGHHGGHGGHGEFEGHGHHHAFFABFFGGHGHHHHHGHFHHEFFEEEHHGEGGGE2FGHGFHHFFHHFHFHHHHFHHHHHGGGGHHHGGGGFHHFGHFHHHFBFFHHHGE<@CBFHGGGCGGC
@M02034:409:000000000-BFKT7:1:1108:16853:9028 1:N:0:31
AAAGTCGAGGTGCCTAAAGTGGCAACCCAGACTGTTGGTCGTGTACAGCTTCCTGTAGCCGCATGGCGTTCGTACTTAAATATGGAACTAACCATTCCAATTTTCGCTGTCTCTTATACACATCTCCGAGCCCACGAGACCTCTCTACAT
+
CCCCCFABBCBCGGGGGGGGGGGHHHHGGHCFHFFGFFEDEFEHFHGHHHHHHHHHHHHHGGFGGHGGEGGGEFHHHHHGGGHFHFGHHHBHHGHHHHFBGHHGHGGGGGHHHHHHHFHGHEGHHHHGCGGGGHGG/BEGCC1?FG1?1?
@M02034:409:000000000-BFKT7:1:1108:7632:9039 1:N:0:31
AAAGTCGAGGTGCCTAAAGTGGCAACCCAGGTGGTTGGTGGTGTATATCTTCCTGTAGCCGCATGGCGTTCGTACTTAAATATGGAACTAACCATTCCAATTTTCGCTGTCTCTTATACACATCTCCGAGCCCACGAGACCTCTCTACAT
+
CBBCCFCCCCBCGGGGGGGFGGGHHHHGGHGHHGGGGGGGGGGHHHHHHHHHHHHHHHHHGGEGGHHGGGGGGGGHHHHFG4GHHGHHHFHHHHHHHHHHHHHHHGGGGGHHHHHHHHHHHHHHHGHGCGGGGHGGCDGGGHGHHHHHHH
@M02034:409:000000000-BFKT7:1:1108:26320:9057 1:N:0:31
AAAGTCGAGGTGCCTAAAGTGGCAACCCAGACTAGTAATAATGTTGGTGGTGTAGAGCTTCCTGTAGCCGCATG
+
CCCCCFBBCCCCGGGGEGGGGGGHHHHGGHHGHFGH55FA5DDDFGC2A2E21BF5D5BE5GF5B5D53AE0BE
@M02034:409:000000000-BFKT7:1:1108:13028:9059 1:N:0:31
AAAGTCGAGGTGCCTAAAGTGGCAACCCAGACTTGTCGTGGGGTTGGTGGTGTAGAGCTTCCTGTAGCCGCATGGCGTTCGTACTTAAATATGGAACTAACCATTCCAATTTTCGCTGTCTCTTATACACATCTCCGAGCCCACGAGACC
+
CCCCCFCBBCABGGGGGGGGGGGHHHHGGHHGHHHHHGFEGGGGGGGEGGEFGFHGHHHHHHHHHHHHHGGGGGHHGGGGEEFHHHHGHHGHHFHFHHHHHHHHHHHGHHHHHHGGGGGHHHHHHHHHHHHHGHHHCBADGGHGGGGGGA
@M02034:409:000000000-BFKT7:1:1108:5167:9061 1:N:0:31
AAAGTCGAGGTGCCTAAAGTGGCAACCCAGACTCAGCCTCAGGTTGGTGGTGTAGAGCTTCCTGTAGCCGCATGGCGTTCGTACTTAAATATGGAACTAACCATTCCAATTTTCGCTGTCTCTTATACACATCTCCGAGCCCACGAGACC
+
AB?ABFABBCABGGGGGGGGGGGHHHHGGHHGHHHHHGHHHHHFGHGGGGEFGHHHHHHHHHHHHGHGHGGFGGHCFEGGGFHHHHHHHHHGHHEHHHHHHHHHHHFFHHHHHHGGGDEHGHHHGHHFFHHHHHHFFCDGGGHGGGGGGG
@M02034:409:000000000-BFKT7:1:1108:18389:9063 1:N:0:31
AAAGTCGAGGTGCCTAAAGTGGCAACCCAGAGGGTTGGTGGTGTACTTCTTCCTGTAGCCGCATGGCGTTCGTACTTAAATATGGAACTAACCATTCCAATTTTCGCTGTCTCTTATACACATCTCCGAGCCCACGAGACCTCTCTACAT
+
AAAABFBBBBABGGGFGGGGGGGHHHHGGHHHFGEGFGEFCEGHFHHHHFHHHGHHGHHHEEEGCHHGEEGGGF1GGHHHHFHFHFFGHBGHHHFHHHHHHHHHGGGGEEHHHHHHGHHGGGFHHHGD/BDGAGGF/BDDFGHHHHGHHD
@M02034:409:000000000-BFKT7:1:1108:14078:9064 1:N:0:31
AAAGTCGAGGTGCCTAAAGTGGCAACCCAGATTTGGGGTGGTGTAGAGCTTCCTGTAGCCGCATGGCGTTCGTACTTAAATATGGAACTAACCATTCCAATTTTCGCTGTCTCTTATACACATCTCCGAGCCCACGAGACCTCTCTACAT
+
CCCCCFBCCCBCGGGGGGGGGGGHHHHGGHH3GG5GGGAEGGGHHHHHHHHHHHHHHHHHGGEFGHHGGGGGGHHHHHHHHHHHHGFHHHHHHHHHHHHHGHHHHGGGGGHHHHHHHHHGHHHHHHHGGGGGGHGFCGGGGHHHHHHHHG
@M02034:409:000000000-BFKT7:1:1108:19433:9070 1:N:0:31
AAAGTCGAGGTGCCTAAAGTGGCAACCCAGACTTGTACGGGGGTTGGTGTTGCAGA
+
BAABBFABBBAAFGGGGGGFCFFFHHHGGCHGHH355A2AE2EG0E0>?1B?53B5
@M02034:409:000000000-BFKT7:1:1108:20384:9072 1:N:0:31
AAAGTCGAGGTGCCTAAAGTGGCAACCCAGACTAATCCGAAGGTTGGTGGTGTAGAGCTTCCTGTAGCCGCATGGCGTTCGTACTTAAATATGGAACTAACCATTCCAATTTTCGCTGTCTCTTATACACATCTCCGAGCCCACGAGACC
+
CCCCCFCCBBAAGGGGGGGGGGGHHHHGGHHGHHHHHHGGGGGHHHGEGGFFHHHHHHHHHHHHHGHHHGGGGGHHGGGGGFGHHHFGHHHHHHGHHHHHHGHHHHHHHHHHHHGGGGGGHHHHHHHHGHGHHHHHGCCCGGHGGGGGGE
@M02034:409:000000000-BFKT7:1:1108:27005:9086 1:N:0:31
AAAGTCGAGGTGCCTAAAGTGGCAACCCAGGGGGTTACGGGTGTAGAGCTTCCTGTAGCCGCATGGCGTTCGTACTTAAATATGGAACTAACCATTCCAATTTTCGCTGTCTCTTATACACATCTCCCGAGCCCACGAGACCTCTCTACA
+
BBBCCFBCDBBCGGGGGGGGGGGHHHHGGHGGGGGGHHGGCGGGGHHFGHHHHHHHBGHHFGEGEFHGEGGGGGHHHHFHH4GHHBFGGFBFFGHHHGHHHHHHHGGGGGHHGHHHHGHFHGHHHHHHE?BCGFGCDCGGGGHHHHHGH>
@M02034:409:000000000-BFKT7:1:1108:10900:9095 1:N:0:31
AAAGTCGAGGTGCCTAAAGTGGCAACCCAGACTCCTAAGCAGGTTGGTGGTGTAGAGCTTCCTGTAGCCGCATGGCGTTCGTACTTAAATATGGAACTAACCATTCCAATTTTCGCTGTCTCTTATACACATCTCCGAGCCCACCGAGAC
+
BBBBBFBBBBABGFGGGGGFGGGGGHHGGHHGHHHHHHHHHHGGFHGEFGEFHHHHHHGHHGHHHHHHHEGEGEFFGGGGEEHFHHHHHHHFHHHHHFFGHGFHHGFHHHHHHHGGGGEDHHHHEHFFGHEHHHFGFC?CBFHGGGGGGG
@M02034:409:000000000-BFKT7:1:1108:25301:9100 1:N:0:31
AAAGTCGAGGTGCCTAAAGTGGCAACCCAGACTAATAGTAATGTTGGTGGTGTAGAGCTTCCTGTAGCCGCATGGCGTTCGTACTTAAATATGGAACTAACCATTCCAATTTTCGCTGTCTCTTATACACATCTCCGAGCCCACGAGACC
+
CCCCCFBCCBABGGGGGGGGGGGHHHHGGHHGHHHHHGGHHGHHHHHBFEEFGFHGGHHHHHHHHFHHHGGGGGHHGGGGGEHHHHGGHHHHHHHHHGHHHHHHHHHHHHHHHHGGGGGHHHHHHHHHGHFHHHHFG/DGGGGGGGGGGF
@M02034:409:000000000-BFKT7:1:1108:10307:9103 1:N:0:31
AAAGTCGAGGTGCCTAAAGTGGCAACCCAGACTAATAAGAATGTTGGTGGTGTAGAGCTTCCTGTAGCCGCATGGCGTTCGTACTTAAATATGGAACTAACCATTCCAATTTTCGCTGTTCTTATACACATCTCCG
+
AAAB3BAAB2AAGGCGCGGFDBFGHHHGGHHGHCFGG5FBGGGB5DC2AA2BBGGDDGHHHHGGFFHGFGGEGGFFEAFGCFFEHH4E3B@FGB3BBGGFFHFFHGHH4GHHHGGCGGEBHFGFHF?FGGFBFG1C
@M02034:409:000000000-BFKT7:1:1108:7578:9104 1:N:0:31
AAAGTCGAGGTGCCTAAAGTGGCAACCCAGACTGTTTCTGGTGTACTTCTTCCTGTAGCCGCATGGCGTTCGTACTTAAATATGGAACTAACCATTCCAATTTTCGCTGTCTCTTATACACATCTCCGAGCCCACGAGACCTCTCTACAT
+
CBBCBFCCCDBBGGGGGGGGGGGHHHHGGHHGGHHHHHHHHHHFGFHHGHHHHHHGHHHHGGGGGFGGGGGGGHHHHHHHHFHHHBGGHHFHFHHHHGHHHHHHHGGGGGHHGHHHHHHGF3FGFGGCEEGGEHGG/>B?FHEGFHHHHH
@M02034:409:000000000-BFKT7:1:1108:10321:9118 1:N:0:31
AAAGTCGAGGTGCCTAAAGTGGCAACCCAGACTAATAAGAATGTTGGTGGTGTAGAGCTTCCTGTAGCCGCATGGCGTTCGTACTTAAATATGGAACTAACCATTCCAATTTTCGCTGTTCTTATACACATCTCCGAGCCCACGAGAC
+
BBCCCFABBCABGGGFGGGGGGGHHHHGGGHGHHHH5F5F53BFGHFGGGEFHGHEGHHHHHHHHHHGHGGGGGHHGGGGGGHHHHFGFHHHHHGHFHHHHHHHHHHHGGHHHHGGGGGHHHGHHHFHHHHHHHHGFGGGGHGGGGGG
@M02034:409:000000000-BFKT7:1:1108:22087:9120 1:N:0:31
AAAGTCGAGGTGCCTAAAGTGGCAACCCAGACTAATCCGAATGTTGGTGGTGTAGAGCTTCCTGTAGCCGCATGGCGTTCGTACTTAAATATGGAACTAACCATTCCAATTTTCGCTGTCTCTTATACACATCTCCG
+
AAABBFBAD2>>FGGGGDGGGGFHHHGGFCFGHFDGFGGG?FFDGHHGFGAFFFFHGBGHDGHHGBGGHEG?EGFGGGGFGAGEGHHHHHGHHBGEFFHGFFHGD4?FBGGHHGED?EFFHGHHFGD2BGFHHGG1C
@M02034:409:000000000-BFKT7:1:1108:19141:9124 1:N:0:31
AAAGTCGAGGTGCCTAAAGTGGCAACCCAGTTTGTTTTTGGTGTAGAGCTTCCTGTAGCCGCATGGCGTTCGTACTTAAATATGGAACTAACCATTCCAATTTTCGCTGTCTCTTATACACATCTCCGAGCCCACGAGACCTCTCTACAT
+
>3AABFBAAD>AGGGGGGGGFFGGFHHFFFGHHHHHHHGGGHGHFHHHHHHHGGGHHGHHGEAEEGHGEEGGEBCGHFGFD@FHHB@CGGHHH3FFGHGHHHHHHCFGGGHHHHHHHHHFHFHHHHGGGGGGGHGCBDGG/GHHHHHHHH
@M02034:409:000000000-BFKT7:1:1108:13062:9126 1:N:0:31
AAAGTCGAGGTGCCTAAAGTGGCAACCCAGACTCGGGGTGGGGTTGGTGGTGTAGAGCTTCCTGTAGCCGCATGGCGTTCGTACTTAAATATGGAACTAACCATTCCAATTTTCGCTGTCTCTTATACACATCTCCGAGCCCACGAGACC
+
CCCCCFCCCCAAGGGGGGGGGGGHHHHGGHHGHHGGGGEEGGGGGGGEGGGFGHHHHHHHHHHHHHHHHGGGGGHHGGGGGFHHHHHFHHHHHHGHHHHGHHHHHHHHHHHHHHGGGGGHHGHHHHHHGHGHHHHGGCCCGGHGGGGGGG
@M02034:409:000000000-BFKT7:1:1108:10304:9127 1:N:0:31
AAAGTCGAGGTGCCTAAAGTGGCAACCCAGACTAATAAGAATGTTGGTGGTGTAGAGCTTCCTGTAGCCGCATGGCGTTCGTACTTAAATATGGAACTAACCATTCCAATTTTCGCTGTTCTTATACACATCTCCGAGCCCACGAGACCT
+
A?AABFBBDBABFGGGGGGGGCEFFHHGGHHGHHHHGHHHGHHHHGHEFGBBGHHHHFHHHFHGHHHHHGGGGGHHGEGFGEGHHHHFHHHHGHHHHHHHHHHHHHHHHHHHHHGGGGGHHHGFGGHGHHGFHHHGGGGGGHGCFGAGGG
@M02034:409:000000000-BFKT7:1:1108:11624:9129 1:N:0:31
AAAGTCGAGGTGCCTAAAGTGGCAACCCAGGTTGTTGGTGGTGTACGTCTTCCTGTAGCCGCATGGCGTTCGTACTTAAATATGGAACTAACCATTCCAATTTTCGCTGTCTCTTATACACATCTCCGAGCCCACGAGACCTCTCTACAT
+
AAAAAFAADD>AGFGGG1FGGFGGHFHGFCAE1GGHHHAFEEFBGHHHHHFFHHGHFBBGECAAEHHGGEA/F0>FFDBBEBGFG1BGHBCCGBGGHFF2BEGHFGGE/?FFFHFFHFFBH1BFG1D?/</<CC?<//ACCFHHBHHHGF
@M02034:409:000000000-BFKT7:1:1108:20895:9135 1:N:0:31
AAAGTCGAGGTGCCTAAAGTGGCAACCCAGACTACTAAGGGTGTTGGTGGTGTAGAGCTTCCTGTAGCCGCATGGCGTTCGTACTTAAATATGGAACTAACCATTCCAATTTTCGCTGTCTCTTATACACATCTCCGAGCCCACGAGACC
+
CBCBCFCCCCCCGGGGGGGGGGGHHHHGGHHGHHHHHHHHHHGGGHHGGGGGHHHHHHHHHHHHHHHHHGGEGGHHGGGGGGHHHHHHHHHHHHHHHHHHGHFHHHHHHHHHHHGGGGGGHHHHHHHHFHHHGHHHGCFGGGHGGGGGGE
@M02034:409:000000000-BFKT7:1:1108:11639:9138 1:N:0:31
AAAGTCGAGGTGCCTAAAGTGGCAACCCAGGTTGTTGGTGGTGTACGTCTTCCTGTAGCCGCATGGCGTTCGTACTTAAATATGGAACTAACCATTCCAATTTTCGCTGTCTCTTATACACATCTCCGAGCCCACGAGACCTCTCTACAT
+
ABBBBFBBDBABGGGGGGGGFGGHHHHGGHGHHHGHHHEFGGGHHHHHHHGHGHHHHHHHFEEEGHHGGGGGGFHHHFGFF4GFH@FFFBFGHBGGHHHHHHFHHGGGGGHHHHHHHHHHHHHGHHHGDGGGGHGGCGGGEHHHHHFFFF
@M02034:409:000000000-BFKT7:1:1108:10406:9139 1:N:0:31
AAAGTCGAGGTGCCTAAAGTGGCAACCCAGACTCAGCCTAATGTTGGTGGTGTAGAGCTTCCTGTAGCCGCATGGCGTTCGTACTTAAATATGGAACTAACCATTCCAATTTTCGCTGTCTCTTATACACATCTCCGAGCCCACGAGACC
+
CCCCCFCCCCCCGGGGGGGGFGGHHHHGGHHGHHHCHHHHHGHGHHHGFGGGGHHBEFHHGHFHHGHFFGGEGGHCFEEFF?BGHHHHHHFFFHBBGHHHEEDHHDHFHHHHHGGGGFFHHHHHGHBFHHFHGHHHGB?B<FGCFGGGGF
@M02034:409:000000000-BFKT7:1:1108:3390:9140 1:N:0:31
AAAGTCGAGGTGCCTAAAGTGGCAACCCAGACTGGGGGTGGTGTTGGTGGTGTAGAGCTTCCTGTAGCCGCATGGCGTTCGTACTTAAATATGGAACTAACCATTCCAATTTTCGCTGTCTCTTATACACATCTCCGAGCCCACGAGACC
+
AAABAFBBCCAAGGGGGGGFGGGHHHHGGHHGHHGHGGAEEFGGGHHAFGEFFFHGHHHHHHHHGHHHHGGGGGHHFEGGF?GHHHGEHHFFHHFHFHHGGHFHHFFGHHHHHHGGGGGGHHHH>GFHHCDHGGFDEC?/CCGGCGGGAC
@M02034:409:000000000-BFKT7:1:1108:4162:9140 1:N:0:31
AAAGTCGAGGTGCCTAAAGTGGCAACCCAGACTAATCAGCCGGTTGGTGGTGTAGAGCTTCCTGTAGCCGCATGGCGTTCGTACTTAAATATGGAACTAACCATTCCAATTTTCGCTGTCTCTTATACACATCTCCGAGCCCACGAGACC
+
AAAAAF@BBBABFGGGGGGGGGGHHHHGGGHGHFHFGHHFHGGEEEEEFGEFGFHHHBGHBGHGF5F5FEFCEFHAFGEFE1FFFHFFBFFHFD?3BGBG303FG4E4DGHHHFG?EFGGH3FHEG33?2FG2F@@E?D>/?FFCC?DAC
@M02034:409:000000000-BFKT7:1:1108:3326:9146 1:N:0:31
AAAGTCGAGGTGCCTAAAGTGGCAACCCAGACTAATGGGCTGGTTGGTGG
+
AA11A3>A@1>ABGGFGGGFGGC0BEF00BEFB1BDGGF0FEEBDA?EGE
@M02034:409:000000000-BFKT7:1:1108:13828:9147 1:N:0:31
AAAGTCGAGGTGCCTAAAGTGGCAACCCAGACTAATAAGCAGGTTGGTGGTGTAGAGCTTCCTGTAGCCGCATGGCGTTCGTACTTAAATATGGAACTAACCATTCCAATTTTCGCTGTCTCTTATACACATCTCCGAGCCCACGAGACC
+
CCCCBFCCCCBCGGGGGGGGGGGHHHHGGHHGHHHHHHHHHHHHHHGFGGEFGHHHHHHHHHHHHHHHHGGGGGHHGGGGGGHHHHHHHHHHHHHHHHHHHHHHHHFHHHHHHHGGGGGGHHHHHHHHHHGHHHHHGGGGGGHGGGGGGF
@M02034:409:000000000-BFKT7:1:1108:21212:9152 1:N:0:31
AAAGTCGAGGTGCCTAAAGTGGCAACCCAGACTCCGAATTCGGTTGGTGGTGTAGAGCTTCCTGTAGCCGCATGGCGTTCGTACTTAAATATGGAACTAACCATTCCAATTTTCGCTGTCTCTTATACACATCTCCGAGCCCACGAGACC
+
CCCCCFCCCCCCGGGGGGGGGGGGHHHGGHHGHHHF2EFHHGHGGGGGGFGFGHHBGFHHFHHHHBHFFGGEEGGFGGGGGFEHHHHBGHHHHFE3?GHHF03GHGFFHGHHHHGGGGGHHHHHFHFGHGHHHHHFGFGCDGHGGGGGGE
@M02034:409:000000000-BFKT7:1:1108:3342:9155 1:N:0:31
AAAGTCGAGGTGCCTAAAGTGGCAACCCAGACTAATGGGCTGGTTGGGG
+
CCCCCFBBBCAAGGGGGGGGGGGGFHHGGHGGHBBGHDB22AEG3A20A
@M02034:409:000000000-BFKT7:1:1108:17127:9166 1:N:0:31
AAAGTCGAGGTGCCTAAAGTGGCAACCCAGACTCATACGTCTGTTGGTGGTGTAGAGCTTCCTGTAGCCGCATGGCGTTCGTACTTAAATATGGAACTAACCATTCCAATTTTCGCTGTCTCTTATACACATCTCCGAGCC
+
BBBBBFBBBBAAGGGGGGGFGGGHHHHGGHHGHFCG55A3BF25DFF2B2FEAFG5B53A5FFFD55AFEG@?EG1E>>CE?2?1BG33GH4FF33B3FHE03BF4B44F3FF?/<E/?B?GF?4?43F22BBDG2<><B<
@M02034:409:000000000-BFKT7:1:1108:28266:9169 1:N:0:31
AAAGTCGAGGTGCCTAAAGTGGCAACCCAGACTACTGGGGGTGTAGAGCTTCCTGTAGCCGCATGGCGTTCGTACTTAAATATGGAACTAACCATTCCAATTTTCGCTGTCTCTTATACACATCTCCGAGCCCACGAGACCTCTCTACAT
+
BBBBBFBBBBBBGGGGGGGGGGGHGHHGGHHGHHGHHHHGEEEEHHFGHGHHHHHHHHHHFEEFEHGGGGGFFHGHHHGHEGHHH3FGHHFHHHHHHHHGHHHHHGCGGFHHHHHGHHHEHFHHHFHGCFFGFCFD@ADD.FGFGGHBGF
@M02034:409:000000000-BFKT7:1:1108:8485:9178 1:N:0:31
AAAGTCGAGGTGCCTAAAGTGGCAACCCAGACTAATAAGAATGTTGGTGGTGTAGAGCTTCCTGTAGCCGCATGGCGTTCGTACTTAAATATGGAACTAACCATTCCAATTTTCGCTGTCTCTTATACACATCTCCGAGCCCACGAGACC
+
AAAB>FBBB@AAGFGGGGGGGGGHGHHGGHHGHHCHHHHHHHHGHHHBFEBFBGHHHHHHHHHGGGGGFFGEFGHGEGGGGFGHEGGHHHGHGHGEFHHHFGBFGHFFGHHHHHGFDFEFHHHHGHGHHEFHHGGGG><@DFHGGGGGCF
@M02034:409:000000000-BFKT7:1:1108:19101:9187 1:N:0:31
AAAGTCGAGGTGCCTAAAGTGGCAACCCAGACTAGTGGGTGTGTTGGTGGTGTAGAGCTTCCTGTAGCCGCATGGCGTTCGTACTTAAATATGGAACTAACCATTCCAATTTTCGCTGTCTCTTATACACATCTCCGAGCCCACGAGACC
+
BBABBFBBBBBBGGGGG4FGGFGHHHHGGHHGHHGEGHFEEGGHHGHFFGEFGGHHHHHHHHHHHHHHHGGGGGHHGGGGGAGHHHGGHHGHHFGBGHHHHFHHGHHGHHHHHHGGGGGGHHHHHHHHFHHHHHGDDC//BEHGGGFGGG
@M02034:409:000000000-BFKT7:1:1108:9517:9195 1:N:0:31
AAAGTCGAGGTGCCTAAAGTGGCAACCCAGACTCCGCATACTGTTGGTGGTGTAGAGCTTCCTGTAGCCGCATGGCGTTCGTACTTAAATATGGAACTAACCATTCCAATTTTCGCTGTCTCTTATACACATCTCCGAGCCCACGAGACC
+
CCCCCFBCBCBCGGGGGGGGGGGHHHHGGHHGHHHGGGGGHHHFHHHGGGFFHHHHHHHHHHHHHHHHHGGGGGHHGGGGGGHHHHFFHHGHHGGHGHHGHHHHHHHHHHHHHHGGGGGFHHHHHHGHHHFHHHHDDC/CDGHGG?CFGE
@M02034:409:000000000-BFKT7:1:1108:9500:9200 1:N:0:31
AAAGTCGAGGTGCCTAAAGTGGCAACCCAGACTCCGCATACTGTTGGTGGTGTAGAGCTTCCTGTAGCCGCATGGCGTTCGTACTTAAATATGGAACTAACCATTCCAATTTTCGCTGTCTCTTATACACTTCTCCGA
+
A?AAAFABB@AAGGGGBGGFGGFHHGHFGHHGHHHFCEDF35GDDG2ABEEF1GHFDGFHEGGGHHGEDEE>E?FFE>EFEE21?@GGHBGHHB33B3BFCC3BF4FG4FGGH4E?FGE3FFGHEF?3FB3B2FBF/>
@M02034:409:000000000-BFKT7:1:1108:10955:9208 1:N:0:31
AAAGTCGAGGTGCCTAAAGTGGCAACCCAGACTGAGAATCGGGTTGGTGGTGTAGAGCTTCCTGTAGCCGCATGGCGTTCGTACTTAAATATGGAACTAACCATTCCAATTTTCGCTGTCTCTTATACACATCTCCGAGCCCACGAGACC
+
CCCCCFBCCCBBGGGGGGGGGGGHHHHGGHHGHHGGHHHHHGGGFFGAFFFFFFGDFEGHHHHHGGFDFFGFGGHFEEGGGEFFEHHHHHHHHGFFBGGHGCGHHFGFHGGHHFEGGEEGHHHGFHHHHHEGHHHFECGFCFCCFGGDG<
@M02034:409:000000000-BFKT7:1:1108:9157:9214 1:N:0:31
AAAGTCGAGGTGCCTAAAGTGGCAACCCAGACTCGTTGTGGTGTAGAGCTTCCTGTAGCCGCATGGCGTTCGTACTTAAATATGGAACTAACCATTCCAATTTTCGCTGTCTCTTATACACATCTCCGAGCCCACGAGACCTCTCTACAT
+
AABBBF>ADDAAGGGGGGGGGGGHHHHGGHHGHHGGFHGCEHGHFHHHGHHHHHHHGEHGGCAEEFHGEGGGGFHGHHFFHFGFF3FFF3FFH3BFGGFFHHHHG>FGEFHHHHHDGGHDGBGHHGFF/<BBFHFC/>/?<CBGFHGHFD
@M02034:409:000000000-BFKT7:1:1108:14519:9218 1:N:0:31
AAAGTCGAGGTGCCTAAAGTGGCAACCCAGACTTCTCCGGCGGTTGGTGGTGTAGAGCTTCCTGTAGCCGCATGGCGTTCGTACTTAAATATGGAACTAACCATTCCAATTTTCGCTGTCTCTTATACACATCTCCGAGCCCACGAGACC
+
BBCBAFBCCCCCGGGGGGGGGGGHHHHGGHHGHHHHHHGGGGGGGGGFGGFFHHHHHFHHHHHHHHHGHGGEFGHFGGGFGEFHHHHHHHHHHHEFGHFHHHHHHHFGGGHHHHGGGGDFHHHHGHHHGHGHFHFFG?GGGGHGGGGGGE
@M02034:409:000000000-BFKT7:1:1108:14986:9218 1:N:0:31
AAAGTCGAGGTGCCTAAAGTGGCAACCCAGACTACTAAGGCTGTTGGTGGTGTAGAGCTTCCTGTAGCCGCATGGCGTTCGTACTTAAATATGGAACTAACCATTCCAATTTTCGCTGTCTCTTATACACATCTCCGAGCCCACGAGACC
+
ABCCAFBCCBABGGGGGGGGGGGHHHHGGHHGHHHGHHHHHHHHHHHGGGFFHHHHHHHHHHHHGHHHHGGEGGHGGGGGGFGHHHGGHHHHHHHHGGGHHGGHHHHHHGHHHHGGGGGHHGHHHHGHGHHHGHHFFCGCGGHGGGGGGE
@M02034:409:000000000-BFKT7:1:1108:7263:9222 1:N:0:31
AAAGTCGAGGTGCCTAAAGTGGCAACCCAGACTCCGACTTCTGTTGGTGGTGTAGAGCTTCCTGTAGCCGCATGGCGTTCGTACTTAAATATGGAACTAACCATTCCAATTTTCGCTGTCTCTTATACACATCTCCG
+
AAAAADABBBABFFGGFFA6GBFHFGCEGHHGFHCEGG?EHHHHHHHEFEAFFDGHHHGHDFGGG5FHBFC0FFHCEFEFEEFGHHF3GGFGFH3GBFGHH0FGF44BBFHHHHGCGDGEDFGHHB2F21FCB?B1?
@M02034:409:000000000-BFKT7:1:1108:9136:9222 1:N:0:31
AAAGTCGAGGTGCCTAAAGTGGCAACCCAGACTCGTTGTGGTGTAGAGCTTCCTGTAGCCGCATGGCGTTCGTACTTAAATATGGAACTAACCATTCCAATTTTCGCTGTCTCTTATACACATCTCCGAGCCCACGAGACCTCTCTACAT
+
BBBBBFBBBBBBGGGGGGGFGGGHHHHGGHHGHHGHGHGGGHGHHHHGHHHHHHHHHHHHGGGGGGHGGGGGGHHHHHHGGGHHHGHHHFHHHHHHHHGHGHHHHGGGGGHHGHHHHHHFHHGFHHFGFGGGGFGG@FGDGHHHGHHHHD
@M02034:409:000000000-BFKT7:1:1108:16292:9229 1:N:0:31
AAAGTCGAGGTGCCTAAAGTGGCAACCCAGCCTGTTGGTGGTCCTGAGCTTCCTGTAGCCGCATGGCGTTCGTACTTAAATATGGAACTAACCATTCCAATTTTCGCTGTCTCTTATACACATCTCCGAGCCCACGAGACCTCTCTACAT
+
BBBBBFBBBBAACGGGGGGGGGGHHHHGGGHGHHHHHGEFFGHHHHHGHHHGFHHHHHHHGGEEEHHGEGGGECGHHHHFGGHHHEHHHFFFHHHHHHHHHFHHHCGGDGHHHHHHHHFFHHHHHGFGGGGGEGGF/>?EEGHHHHHHHG
@M02034:409:000000000-BFKT7:1:1108:6916:9259 1:N:0:31
AAAGTCGAGGTGCCTAAAGTGGCAACCCAGACTGAGAAGACTGTTGGTGGTGTAGAGCTTCCTGTAGCCGCATGGCGTTCGTACTTAAATATGGAACTAACCATTCCAATTTTCGCTGTCTCTTATACACATCTCCGAGCCCACGAGACC
+
BCCCBFAACBCCGGGFGGGGGGGHHHHGGFHCHHFHHHHHHGHHHHFGEGFEA3FDGFFE5GFHGF5EGEG?EFF1EEEGGECHGHH3@FGBGF33FFHG313BB?FBGHHHG4EGGGEFFGHFD?B??BGCGFHDD/@CCEHGGGGGGF
@M02034:409:000000000-BFKT7:1:1108:8369:9259 1:N:0:31
AAAGTCGAGGTGCCTAAAGTGGCAACCCAGACTATTAAGGGTGTAGAGCTTCCTGTAGCCGCATGGCGTTCGTACTTAAATATGGAACTAACCATTCCAATTTTCGCTGTCTCTTATACACATCTCCGAGCCCACGAGACCTCTCTACAT
+
CCCCCFCBBCBCGGGGGGGGGGGHGHHGGHHGHHHHHHHHHHGGHHHHHHHHHHHHHHHHGGGGGHHGEGFGEFHHHHGHHHHHHGFFHHGHHHHHHHHHGHHHHGGGGGHHGHHHHHHGHHHHHHHGGGGGGHGGGGGGEHHHHHHEHE
@M02034:409:000000000-BFKT7:1:1108:20792:9261 1:N:0:31
AAAGTCGAGGTGCCTAAAGTGGCAACCCAGACTAAGCCTAGTGTTGGTGGTGTAGAGCTTCCTGTAGCCGCATGGCGTTCGTACTTAAATATGGAACTAACCATTCCAATTTTCGCTGTCTCTTATACACATCTCCGAGCCCACGAGACC
+
CCCCCFCCCCCBGGGGGGGGGGGGHHHGGHHGHHHHHHHHHHHHHHHGGGGFHHHGHHHHHHHHHHHHHGGGGGHHGGGGGGHHHHHHHHHHHHGHHHHHHHHHHHGHHHHHHGGGGGGHHHHHHHHHHHGHHHHHGFFCGGHGGGGGGE
@M02034:409:000000000-BFKT7:1:1108:25419:9261 1:N:0:31
AAAGTCGAGGTGCCTAAAGTGGCAACCCAGACTACGTCGGCTGTTGGTGGTGCAGA
+
CCCCCFBCCCCCGGGGGGGGGGGHHHHGGHHGHBHAB2A22BFH3F1B11B133D5
@M02034:409:000000000-BFKT7:1:1108:26859:9268 1:N:0:31
AAAGTCGAGGTGCCTAAAGTGGCAACCCAGACTCATCCTTCGGTTGGTGGTGTAGAGCTTCCTGTAGCCGCATGGCGTTCGTACTTAAATATGGAACTAACCATTCCAATTTTCGCTGTCTCTTATACACATCTCCGAGCCCACGAGACC
+
ABBAAFAADBAABGGGGGGFDEFFHGHCGHFGHGHHHHHFHHGFGGGGA?ABFHGHHHGHHGHFFGHHHGEEGFHHEEGGGFBGHHFFBG4GHE@GHG3GGFHHHHHGHHHHHFEFGGFFHEGHHHBFFFGCGF1FD?/B@FEEC@CDFF
@M02034:409:000000000-BFKT7:1:1108:4962:9274 1:N:0:31
AAAGTCGAGGTGCCTAAAGTGGCAACCCAGACTCCTGAGGGTGTTGGTGGTGTAGAGC
+
BBBBBFBBBBBBGGGG4GGGGFGHHHHGFHAABG33G5FFGGGGGHE1A1E1A3D555
@M02034:409:000000000-BFKT7:1:1108:4980:9278 1:N:0:31
AAAGTCGAGGTGCCTAAAGTGGCAACCCAGACTCCTGAGGGTGTTGGTGGTGTAGAGCTTCCTGTAGCCGCATGGCGTTCGTACTTAAATATGGAACTAACCATTCCAATTTTCGCTATCTCTTATACACATCTCCGAGCCCACGAGACC
+
CCCCCFBCCCAAGGGGGGFGGGGHHHHGGHHGHHHHHGHGGEGGGHHEFGEFHHHGHHHHHHHHGFHHGGGFGGHFGFGGGEGHHHGHHHHHHHFHHHHHGGHHHHGFHHHHHHGGGGGHHHHHHHHHHHHHHHGHGGGGGGHGGGGGDF
@M02034:409:000000000-BFKT7:1:1108:13855:9279 1:N:0:31
AAAGTCGAGGTGCCTAAAGTGGCAACCCAGACTTCTGATCCTGTTGGTGGTGTAGAGCTTCCTGTAGCCGCATGGCGTTCGTACTTAAATATGGAACTAACCATTCCAATTTTCGCTGTCTCTTATACACATCTCCGAGCCCACGAGAC
+
CCCCCFBBBCCCGGGGGGGGGGGHHHHGGGHGH5B55B5555BFGHHGGGEFHHHGHHHHHHHHHFHEFGGEEGHGGGGGGFBGGHHHHHHHHEGFHHGGFGHHHHFGHHHHHFGGGGGGHGHHGHHHHHHHHHGHDCCCCGHGGD?AD
@M02034:409:000000000-BFKT7:1:1108:11262:9279 1:N:0:31
AAAGTCGAGGTGCCTAAAGTGGCAACCCAGACGGTTGGTGGTGTAAGGCTTCCTGTAGCCGCATGGCGTTCGTACTTAAATATGGAACTAACCATTCCAATTTTCGCTGTCTCTTATACACATCTCCGAGCCCACGAGACCTCTCTACAT
+
CCCCCFBCCCBCGGGGGGGGGGGHHHHGGHHGGGGGGGEFGGGHHHHHHHHHHHHHHHHHGGFEGHHGFGGGEGGHHGHFGHHHHBGHGGHHHHHHHHHGHHHHHGGGGGHHHHHHHHHHHHHHHHHGGGGGGGGG@DGGGGHHHHHHB=
@M02034:409:000000000-BFKT7:1:1108:12539:9283 1:N:0:31
AAAGTCGAGGTGCCTAAAGTGGCAACCCAGACTAATAATAATGTTGGTGGTGTAGAGCTTCCTGTAGCCGCATGGCGTTCGTACTTAAATATGGAACTAACCATTCCAATTTTCGCTGTCTCTTATACACATCTCCGAGCCCACGAGACC
+
BBBCAFBBCCABGGGGGGGGGGGHHGHGGHGGHHHHHHHGFDFFHHHEFGAFHHGFHHHHHHHHHGHGHGGEGGHHEGGGGFHHHHHHFHHHHHFHHHHGGHFFGFHGHGHHHHGGGGGHHHHHFHGFFHHHGHHFD/CCGGHGGGCFGC
@M02034:409:000000000-BFKT7:1:1108:6507:9283 1:N:0:31
AAAGTCGAGGTGCCTAAAGTGGCAACCCAGACTGCTGGTGGTCA
+
CCCCCFCCCCBCGGGGGGGGGGGHHHHGGHHGH33A33B22A35
@M02034:409:000000000-BFKT7:1:1108:20317:9285 1:N:0:31
AAAGTCGAGGTGCCTAAAGTGGCAACCCAGACTCCTACGCAGGTTGGTGGTGTAGAGCTTCCTGTAGCCGCATGGCGTTCGTACTTAAATATGGAACTAACCATTCCAATTTTCGCTGTCTCTTATACACATCTCCGAGCCCACGAGACC
+
BBBBBFAADBABGGGGGGGGGGGHGHHGGGHGHHHHHHGGGGGGGHGEFGFFFHHFHHHHHHHHHGHHHGGCFGHHGGGGGFHHHHHGHHFHHFGGFHHFHHHHHHGGHHHHHHGGGGGFHGHHFHFGFGFHHHHFDC?DCFFGGGFGFF
@M02034:409:000000000-BFKT7:1:1108:27869:9285 1:N:0:31
AAAGTCGCGGTGCCTAAAGTGGCAACCCAGCTTGTTGGTGGTGTAAGGCTTCCTGTAGCCGCATGGAGTTCGTACTTAAATATGGAACTAACCATTCCATTTTTCGCTGTCTCTTATCCCATTTTC
+
AAAAAFA3>>>2AFGB4F4BGFFHHDFFFDABF3GGGCAFFGF1BA5B3FHHBEGGGD5FA00E1B3BBBFCEHHGHFFE@BFEGBBGGGEHFGFHHB44B?GG3E//?>FFDF444B4B33B4B?
@M02034:409:000000000-BFKT7:1:1108:24361:9287 1:N:0:31
AAAGTCGAGGTGCCTAAAGTGGCAACCCAGACTAATAATAAGGTTGGTGGTGTAGAGCTTCCTGTAGCCGCATGGCGTTCGTACTTAAATATGGAACTAACCATTCCAATTTTCGCTGTCTCTTATACACATCTCCGAGCCCACGAGA
+
CCCCCFCCCCBCGGGGGGGGGGGHHHHGGHHGHG3FDAFGAEFGDG22AEEF1AG5FFEFDGHFABFBGEG@EGF1>?>1??2?FBG3BDG44@33BBGG313F34F44FGHF4>?EF<?FDFDFF?FGGFBGGHE?//<</?=C?CE
@M02034:409:000000000-BFKT7:1:1108:13739:9290 1:N:0:31
AAAGTCGAGGTGCCTAAAGTGGCAACCCAGACTACGAATCATGTTGGTGGTGTAGAGCTTCCTGTAGCCGCATGGCGTTCGTACTTAAATATGGAACTAACCATTCCAATTTTCGCTGTCTCTTATACACATCTCCGAGCCCACGAGACC
+
CCCCAFABCCBBGGGGGGGGGGGHHHHGGHHGHHHEGHHGHHHGHHGEFGEFGFGFHHHHEHHHDEHFFFE>EFHGGGGGGEGHGHHGBHHHHHBFGFHHBFFGE4FBFGGHHFCGGGGFFHHFBG3B?CD2GGGF?<CFCFHGGG?AFC
@M02034:409:000000000-BFKT7:1:1108:15079:9291 1:N:0:31
AAAGTCGAGGTGCCTAAAGTGGCAACCCAGACTCTTAATGCTGTTGGTGGTGTAGAGCTTCCTGTAGCCGCATGGCGTTCGTACTTAAATATGGAACTAACCATTCCAATTTTCGCTGTCTCTTATACACATCTCCGAGCCCACGAGACC
+
CCCCCFCCCCBCGGGGGGGGGGGHHHHGGHHGHHHHHHHHHHGHHHHEGGGGHHHHHHHHHHHHHHHHHGGEGGHHGGGGGGHHHHHGHHHHHHHFFHGGHHFHHHHHGHHHHHGFGGGHHGHHHHHHGHFHCGFHGCCFGGHGGGGGGF
@M02034:409:000000000-BFKT7:1:1108:13864:9294 1:N:0:31
AAAGTCGAGGTGCCTAAAGTGGCAACCCAGACTTCGGATGCTGTTGGTGGTGTAGAGCTTCCTGTAGCCGCATGGCGTTCGTACTTAAATATGGAACTAACCATTCCAATTTTCGCTGTCTCTTATACACATCTCCGAGCCCACGAGACC
+
CCCCCFBBCCBBGGGGGGGGGGGHHHHGGHHGHHHGGGGGHHHHHHHEGGGFGHHGHHHHHHHHHHHHHGGFGGHHGGGGGEHHHHFHFGFHHGHHHGFFHHFHHHHHFGHHHHGGGGGHHHHHGH3HFGHHHHGHGCGGGGHGGFGGGF
@M02034:409:000000000-BFKT7:1:1108:16858:9297 1:N:0:31
AAAGTCGAGGTGCCTAAAGTGGCAACCCAGACTACGAAGACTGTTGGTGGTGTAGAGCTTCCTGTAGCCGCATGGCGTTCGTACTTAAATATGGAACTAACCATTCCAATTTTCGCTGTCTCTTATACACATCTCCGAGCCCACGAGACC
+
CCCDDFCDDDBCGGGGGGGGGGGHHHHGGHHGHHHGGHGGHHHHHHHFGGEFGGHGHHHHHHHHHGHHHGGGGGHHGGGGGGHHHHGHHHGHHEGGHHHHHHHHHHHHFHHHHGGGGDGEHHHHEHFGHHEHFHHGGGGGGGHGGG?DGF
@M02034:409:000000000-BFKT7:1:1108:12301:9298 1:N:0:31
AAAGTCGAGGTGCCTAAAGTGGCAACCCAGAAGGTTGGTGGTCCGGAGCTTCCTGTAGCCGCATGGCGTTCGTACTTAAATATGGAACTAACCATTCCAATTTTCGCTGTCTCTTATACACATCTCCGAGCCCACGAGACCTCTCTACAT
+
>3>AAD3AADAAFGFGGGGG5BFFFFHEAGA3BGGG22A2AEGE2AEE?FG53FFFFAGDE?0BECGEEECE?2?GB4@3B4FBFBFBG333F3BGHHDGHGGHF?EGGGHHHHHHHHHHHHHHHHHGGGCGGHGG<CGGGEHHHHGFBF
@M02034:409:000000000-BFKT7:1:1108:22212:9326 1:N:0:31
AAAGTCGAGGTGCCTAAAGTGGCAACCCAGACTGTTCGTGGTATGGAGCTTCCTGTAGCCGCATGGCGTTCGTACTTAAATATGGAACTAACCATTCCAATTTTGGCTGTCTCTTATACACATCTCCGAGCCCACGAGACCTCTCTACAT
+
CCCCCFCCCDCCGGGGGGGGGGGHHHHGGHC2GHHHBEEGGHHHGHHHHHHHHHHHHHHHGGFGGHHGGGGGGHHHHHHHHHHHHGHHHHHHHHHHHHHHHHHHFFHHGHHHHHHHHHHGHHHHHGHGCGGGGHGF@GGGFGFHHFHGHF
@M02034:409:000000000-BFKT7:1:1108:7108:9326 1:N:0:31
AAAGTCGAGGTGCCTAAAGTGGCAACCCAGACTAATAGTGTGGTTGGTGGTGTAGAGCTTCCTGTAGCCGCATGGCGTTCGTACTTAAATATGGAACTAACCATTCCAATTTTCGCTGTCTCTTATACACATCTCCGAGCCCACG
+
BBBCAFBBCCABGGGGGGGGFGGFHHHGGHHAGFBFGHFG5DEB2ECEEDGGFFHFGEHHFHHGBDFFDEF>EEA1EEGGGACFFHFGDGGFHF3@EGHHF03BGFGDBFFHHHCFGC?FFHHHGFFGH2DBFGF2</CCG/<?@
@M02034:409:000000000-BFKT7:1:1108:23627:9329 1:N:0:31
AAAGTCGAGGTGCCTAAAGTGGCAACCCAGACTAATAATACTGTTGGTGGTGTAGAGCTTCCTGTAGCCGCATGGCGTTCGTACTTAAATATGGAACTAACCATTCCAATTTTCGCTGTCTCTTATACACATCTCCGAGCCCACGAGAC
+
BBCCADABBCBCGGGGFGGGGGGHHHHGGHHGHHHGFHHH5DGGHHHGGGGGHHHHHHHHHHHHHHHHGGGFGGHHGGGGGGHHHHHHHHHHHHFHHHHHHHGHHHGHGHHHHHGGGGGGHGHHFHHHGHHHHHHGGFFGGGHGGGCGG
@M02034:409:000000000-BFKT7:1:1108:19075:9342 1:N:0:31
AAAGTCGAGGTGCCTAAAGCGGCAACCCAGACTGTTGGGGGTGTAAGGCTTCCTGTAGCCGCATGGCGTTCGTACTTAAATATGGAACTAACCATTCCAATTTTCGCTGTCTCTTATACACATCTCCGAGCCCACGAGACCTCTCTACCT
+
3>AAAFBBB?AAGGGGGGGGFGGGGHGGGHHGHHHHFHGCEGGGGFHFFCGFFFH5DG5DEG>EEHEEE@FEE0?GFHEFHDHGE3BFG3FFFEGHHDGHHFFH2@DDGGHHFHHHGGHGCDFGBFFD?//@FGFG<CEDFHHHFHFG0<
@M02034:409:000000000-BFKT7:1:1108:13398:9343 1:N:0:31
AAAGTCGAGGTGCCTAAAGTGGCAACCCAGACTGCTACGGGGGTTGGTGGTGTAGAGCTTCCTGTAGCCGCATGGCGTTCGTACTTAAATATGGAACTAACCATTCCAATTTTCGCTGTCTCTTATC
+
CCCCCFBCCBBBGGGGGGGGGGGHHHHGGHHGHHFE5GEEEGGGGGGFFGGGHHHHHHHHHHHHHHHHHGGEGGHHGGGGGFHHHHFHFHHHHHHGHHHHHHHHHHHHFGHHHHGGGGGHHHHHG1?
@M02034:409:000000000-BFKT7:1:1108:20616:9354 1:N:0:31
AAAGTCGAGGTGCCTAAAGTGGCAACCCAGACTGGTCAGTGTGTTGGTGGTGTAGAGCTTCCTGTAGCCGCATGGCGTTCGTACTTAAATATGGAACTAACCATTCCAATTTTCGCTGTCTCTTATACACATCTC
+
BBBBAFAABBBBGGGF4GGGGGGHFHGEGGHGHG2GFAFBFGHHHHHFFGGEHBFHHHHHFGHGGDFGFGG0FDAB>EEFFEFHGGHF3FBHHGHFFHBFCGBEGGB4EGGHHEECDEEFEBGHHH443CBGFFB
@M02034:409:000000000-BFKT7:1:1108:6072:9356 1:N:0:31
AAAGTCGAGGTGCCTAAAGTGGCAACCCAGACTGCGTGTTCTGTTGGTGGTGTAGAGCTTCCTGTAGCCGCATGGCGTTCGTACTTAAATATGGAACTAACATTCCAATTTTCACTGTCTCTTATACACATCTCCGAGCCCACGAGACCT
+
BBBBBFBBBBAAGGGGFGGGGGGHHHHGGHHGHHGGEGGHHHHHHHHAFGEFGHHBHHHHHGHHHHHHHGGEGGHHGGGGGGFHHHD@FGGHHHHHHHF3GFFGHGGBFGHHFFHGFHHHHHHFHGBGHFGHHHFDCGGGGHFFCFGGEH
@M02034:409:000000000-BFKT7:1:1108:20608:9371 1:N:0:31
AAAGTCGAGGTGCCTAAAGTGGCAACCCAGACTGTTC
+
CCCCCFCCCCCCGGGGGGGFGGGHHHHGGH2FHHAG5
@M02034:409:000000000-BFKT7:1:1108:12113:9372 1:N:0:31
AAAGTCGAGGTGCCTAAAGTGGCAACCCAGACTAATAATAAGGTTGGTGGTGTAGAGCTTCCTGTAGCCGCATGGCGTTCGTACTTAAATATGGAACTAACCATTCCAATTTTCGCTGTCTCTTATACACATCTCCGAGCCCACGAGACC
+
CCCDCFCCDCBCGGGGGGGFGGGHHHHGGHHGHHHHHHHHHHHHHHGEFGGGHHHHHHHHHHHHHHHHHGGEGGHHGGGGGGHHHHHGHHHHHHHHHHHGHHHHHHHHGGHHHHGGGGGHHHHHHHGHHHGHHHHHGGGGGGHGGGGGGG
@M02034:409:000000000-BFKT7:1:1108:5390:9375 1:N:0:31
AAAGTCGAGGTGCCTAAAGTGGCAACCCATGGTGGGGTAGAGCTTCCTGTAGCCGCATGGCGTTCGTACTTAAATATGGAACTAACCATTCCAATTTTCGCTGTCTCTTATACACATCTCCGAGCCCACGAGACCTCTCTACATCTCGTA
+
ABBBBFABBB2AGGGGGGGGGGGHHHGGGHGHBFEGGFGGHGHHHHHHHDGHHHGGGGEFFGGGGGEFGHHHHGHHGHHGGHFHEEHFHHHHFFGHHHGGGGGGHHHBGGHHEBGFGHHGFAC?G@FEGCCCCDCFFFFGGHGFDFGHF<
@M02034:409:000000000-BFKT7:1:1108:10113:9377 1:N:0:31
AAAGTCGAGGTGCCTAAAGTGGCAACCCAGACTGGGAATAATGTTGGTGGTGTAGAGCTTCCTGTAGCCGCATGGCGTTCGTACTTAAATATGGAACTAACCATTCCAATTTTCGCTGTCTCTTATACACATCTCCGAGCCCACGAGACC
+
CCCCCFCCCCBBGGGGGGGGGGGGHHHGGHHGHHHHHFHHGFFBGHGEFEGGHFH5FFGHFHHHHHFEFGG0EEHAFEEGGEFEHHHHHHHHHHBFGGHHHFBGHDHBBGFHHFCEGA?BGGGHDF4EFFHFHGHFA//BCGCFGGGGGE
@M02034:409:000000000-BFKT7:1:1108:22506:9380 1:N:0:31
AAAGTCGAGGTGCCTAAAGTGGCAACCCAGACTGGGAGTAATGTTGGTGGTGTAGAGCTTCCTGTAGCCGCATGGCGTTCGTACTTAAATATGGAACTAACCATTCCAATTTTCGCTGTCTCTTATACACATCTCCGAGCCCACGAGACC
+
AAAAAFABBBAAFGGGGGGGFDFECGHEFFGGHHHHFGAFFGHHHGGEFEAFGFGFHHHHHFHHHHHHHGGGGGHHGGGGFECHHHHFHHHHHGG3FHHHHHHHHGFHGHHGHGGGGGGHHHHHFHHGHHHHFFGFF?CCDGHGGGGGGG
@M02034:409:000000000-BFKT7:1:1108:20438:9382 1:N:0:31
AAAGTCGAGGTGCCTAAAGTGGCAACCCAGACTGTTTTTGGTCTTGAGCTTCCTGTAGCCGCATGGCGTTCGTACTTAAATATGGAACTAACCATTCCAATTTTCGCTGTCTCTTATACACATCTCCGAGCCCACGAGACCTCTCTACAT
+
BAABAFBABBBBGGGFFGGGGGGHHHGGGHHGHHHHHHGGGHFHHGHHHHHHHHHHHHHHGG0EAGGGGGGGGCGGHGHFFFHFBFGHGEHHHHHHHHHHGHHHHGGGEGHHHHHHH?F4FFFGGGGE@B@GGACD/@/?EHFHHHHFEF
@M02034:409:000000000-BFKT7:1:1108:10358:9382 1:N:0:31
AAAGTCGAGGTGCCTAAAGTGGCAACCCAGACTACTAAGAATGTTGGTGGTGTAGAGCTTCCTGTAGCCGCATGGCGTTCGTACTTAAATATGGAACTAACCATTCCAATTTTCGCTGTCTCTTATACACATCTCCGAGCCCACGAGACC
+
BABBBFBBBBAAGGGGGGGGGGGGHHHGGHHGHHHHHHHGHHHHHHHEFGFGHHHGHHHHHHHHHHGGHGGFGGHHGFGGGGHHHHHHHHFHHHHFHHGHHFHHHHHHHHHHHHGFGGGGHHHHHHHHHHFHHHHHGCGGGGHEFGGGGF
@M02034:409:000000000-BFKT7:1:1108:20122:9382 1:N:0:31
AAAGTCGAGGTGCCTAAAGTGGCAACCCAGACTAATAATAATGTTGGTGGTGTAGAGCTTCCTGTAGCCGCATGGCGTTCGT
+
1A1>A3A>1A1>F1FFB1FABFGEFAGCCGCFFFDFFFF2AGGFGFGAF?EEB11DFHEC1CFH1B2D1E//?EHH/EE//?
@M02034:409:000000000-BFKT7:1:1108:6592:9386 1:N:0:31
AAAGTCGAGGTGCCTAAAGTGGCAATCCAGACTATTAGG
+
BCCCCFCCCCCCGGGGGGGGGGGHHCHHHHHGH35D555
@M02034:409:000000000-BFKT7:1:1108:17625:9392 1:N:0:31
AAAGTCGAGGTGCCTAAAGTGGCAACCCAGACTATGAAGGGTGTAGAGCTTCCTGTAGCCGCATGGCGTTCGTACTTAAATATGGAACTAACCATTCCAATTTTCGCTGTCTCTTATACACATCTCCGAGCCCACGAGACCTCTCTACAT
+
BAABBFABBDABGGGGFFGFGGGHHHHGGHHGHHHHGGHHGHGGHHGHHHHHHHHHHHHHGEEEGHHGGGGGGGHHHHGGHFHHHEDGHFGHHHHHHHHHGHHHHGGGGGHHHHHHHFGBHHGGHHFGGGGGGHGG/BBGGHFFHGHHHG
@M02034:409:000000000-BFKT7:1:1108:20434:9399 1:N:0:31
AAAGTCGAGGTGCCTAAAGTGGCAACCCAGACTGTTTTTGGTCTTGAGCTTCCTGTAGCCGCATGGCGTTCGTACTTAAATATGGAACTAACCATTCCAATTTTCGCTGTCTCTTATACACATCTCCGAGCCCACGAGACCTCTCTACAT
+
CCCCCFBCCCBCGGGGGGGGGGGGHHHGGHHGHHHHHHGGGHHHHHFHHHHHGHHHHHHHGFEEFHHGGGGGGHHHHHHGHGGHH3FGHDEHHBFGHHFGGHHHHGGGGGHHHHHHHHHHHHHHHHGG?DGGFHGGCGDDFGHHGEHHHG
@M02034:409:000000000-BFKT7:1:1108:16968:9403 1:N:0:31
AAAGTCGAGGTGCCTAAAGTGGCAACCCAGACTCCGAATCTTGTTGGTGGTGTAGAGCTTCCTGTAGCCGCATGGCGTTCGTACTTAAATATGGAACTAACCATTCCAATTTTCGCTGTCTCTTATACACATCTCCGAGCCCACGAGACC
+
BBBCCFABCCBBGGGGGGGGGGGHHHHGGHHGHHHGGGGGHHHGHHHGGGGGHHHFGHHHHHHHHHHHHGGEGGHHGGGGGGGHHHHHHHHHHHGHFHHGHHHHHGGHDFHHHHGGGGGHHHHHHHDHHHHHHHHF?>BCGGHGGGGGGE
@M02034:409:000000000-BFKT7:1:1108:10176:9408 1:N:0:31
AAAGTCGAGGTGCCTAAAGTGACAACCCAGACTACGAATCAGGTTGGGGGTGTAGAGC
+
AAABBFBB@@ABGGGG4GGFG5FFGHGGGGGGHH3A2ABEAACG3F22A0EAA3D555
@M02034:409:000000000-BFKT7:1:1108:22834:9414 1:N:0:31
AAAGTCGAGGTGCCTAAAGTGGCAACCCAGTCTGTTGGTGGTGTAGTGCTTCCTGTAGCCGCATGGCGTTCGTACTTAAATATGGAACTAACCATTCCAATTTTCGCTGTCTCTTATACACATCTCCGAGCCCACGAGACCTCTCTACAT
+
BABBBFBBBDAAFGGGGGGGGCGHBGGFEGHHGHHHHGEEGGGHEGGHGGGHHGHFGHGHGGEEFHHGFFGGFFFFHD3DGHHHH3FBGHFGHHHHGHFBGGHHHGGGGGHHHHHBHGHHHGFHHHH?/CFGGHGGCCFDGGHHFHHEG<
@M02034:409:000000000-BFKT7:1:1108:22637:9415 1:N:0:31
AAAGTCGAGGTGCCTAAAGTGGCAACCCAGACTGATCCTAAGGTTGGTGGTGTAGAGCTTCCTGTAGCCGCATGGCGTTCGTACTTAAATATGGAACTAACCATTCCAATTTTCGCTGTCTCTTATACACATCTCCGAGCCCACGAGACC
+
BABBBFCCCCBCGGGGGGGFGGGHHHHGGHHGHHHHGHHH5GHFGHGEGGEFHHHGGHHHFHHHGFHHGGGFGGHHGGGGGGHHHHHHHHHHHHFFFHHFFHFHHGHHEHHHHHFGGFFHHHHHGHFHHHBGGHGHC@DCGGHGGGGGGF
@M02034:409:000000000-BFKT7:1:1108:6715:9417 1:N:0:31
AAAGTCGAGGTGCCTAAAGTGGCAACCCAGACTAATAATAATGTTGGTGGTGTAGAGCTTCCTGTAGCCGCATGGCGTTCGTACTTAAATATGGAACTAACCATTCCAATTTTCGCTGTCTCTTATACACATCTCCGAGCCCACGAGACC
+
BBBCBFBCCCABGGGGGGGGGGGHHHHGGHHGHHGHHHHHHHHHHHHGGGEFHHHHHHHHHHHHHHGHHGGEGGHHGEGGGGHGHHHHHHFHHHEHHHHHHHHHHHGHFGHHHHGGGGGGHHHHHHHHHHEHFHHGGCFGGGHGGGGGGF
@M02034:409:000000000-BFKT7:1:1108:9873:9427 1:N:0:31
AAAGTCGAGGTGCCTAAAGTGGCAACCCAGACTGGTGGTCAGGTTGGTGGTGTAGAGCTTCCTGTAGCCGCATGGCGTTCGTACTTAAATATGGAACTAACCATTCCAATTTTCGCTGTCTCTTAACACATCTCCGAGCCCACGAGACCT
+
CCCCCFCCCBCCGGGGGGGGGGGHHHHGGHHGHHHHHGGHHHHHHHGGGGEFFHHGHHHHHHHHHHHHHGGGGGHHGGGGGFEHHHHHFHGHHGHFFHHCGHHHHHGHGHHHHHGGGGGHHHHHHDFHHFGGHHHGBDGGGHGGCCGGGB
@M02034:409:000000000-BFKT7:1:1108:23495:9428 1:N:0:31
AAAGTCGAGGTGCCTAAAGTGGCAACCCAGACTGGTGAGACGGTTGGTGGTGTAGAGCTTCCTGTAGCCGCATGGCGTTCGTACTTAAATATGGAACTAACCATTCCAATTTTCGCTGTCTCTTATACACATCTCCGAGCCCACGAGACC
+
BBCCAFABCBBCGGGGGGGFGGGHHHHGGHHGHHHHHHHHHGGEFFGFEGEFGHHHHHHHHGHHFEGHHGGEEGHHGGGGGGHHHHHHGHHHHHHGGHGHGHHGHHHHHHHHHHGGGGGHHHHHFHHHFHHHHHFHG?GGGGHGGGGGGC
@M02034:409:000000000-BFKT7:1:1108:22629:9431 1:N:0:31
AAAGTCGAGGTGCCTAAAGTGGCAACCCAGACTGATCCTAAGGTTGGTGGTGTAGAGCTTCCTGTAGCCGCATGGCGTTCGTACTTAAATATGGAACTAACCATTCCAATTTTCGCTGTCTCTTATACACATCTCCGAGCCCACGAGAC
+
BBBBBFABBBAAFGGGGGGGGGGHHHHGGHHGHHFHHHHHGGFHFCEFF2EFAGHFBFHHGGHGHFDFGEEEEFFCEEEFFEGHGHGFGHGHH33BFGHHGCEGDFGDBGHHHF?FFEFHGFHHDH43FFHHEFHBD/DFDGEFFCFDF
@M02034:409:000000000-BFKT7:1:1108:10168:9432 1:N:0:31
AAAGTCGAGGTGCCTAAAGTGGCAACCCAGACTAAGAATCAGGTTGGTGGTGTAGAGCTTCCTGTAGCCGCATGGCGTTCGTACTTAAATATGGAACTAACCATTCCAATTTTCGCTGTCTCTTATACACATCTCCGAGCCCACGAGACC
+
AABBADAABB@AGGGGFGGFGCGFHHHGGHHGHCBGGGBDG3FBFHCEFGEFGHFHHHHEHHHHHFHHHGGGGGHHGGGGGGGHHGHGHHHHFBGGFHFFFHHGHGFG4FGHHHGGGGGGFHGHBG4DFGHFHHGGGBFCGEHGGGFGGF
@M02034:409:000000000-BFKT7:1:1108:10455:9433 1:N:0:31
AAAGTCGAGGTGCCTAAAGTGGCAACCCAGACT
+
?A11AD>A1A>ACGGGGGGBA1BAAAAE0FGFH
@M02034:409:000000000-BFKT7:1:1108:3078:9439 1:N:0:31
AAAGTCGAGGTGCCTAAAGTGGCAACCCAGACTCGGGGTGGTAGGGAGCTTCCTGTAGCCGCATGGCGTTCGTACTTAAATATGGAACTAACCATTCCAATTTTCGCTGTCTCTTATACACATCTCCGAGCCCACGAGACCTCTCTACA
+
AA?AA@AAD@>AFGGGGGGGGFGFGHHCCECFHFFEGCAAEE2D/A0B/GH1GFGGFF2BEE>?EFHGGEEGGFCGGDFGFFHHEFFFC1BGHFHHFEG2BFFGDEEFEFFD>DGBG2GBGDGHFB@<@@/C/FFC/>/C.<FFHBFHF
@M02034:409:000000000-BFKT7:1:1108:10469:9444 1:N:0:31
AAAGTCGAGGTGCCTAAAGTGGCAACCCAGACTAAGCAGAATGTTGGTGGTGTAGAGCTTCCTGTAGCCGCATGGCGTTCGTACTTAAATATGGAACTAACCATTCCAATTTTCGCTGTCTCTTATACACATCTCCGAGCCCACGAGACC
+
BCCCCFCCCBAAGGGGGGGGGGGHHGHGGHHGHHGHHHHHHHHHHHGEFGEFHHHHHHHHHHHGHHHHHGGGGGHHGGGFGEHHHHHGHHHHHHFHFHHHHHHHHHHHHHHHHHGGGGGGHHHHHHHHHHHHHHHHGFCFGGHGGGGGGG
@M02034:409:000000000-BFKT7:1:1108:3576:9456 1:N:0:31
AAAGTCGAGGTGCCTAAAGTGGCAACCCAGAATGTTCTTGGTGTAGAGCTTCCTGTAGCCGCATGGCGTTCGTACTT
+
AAAAAFA>DDAA4FEBFABEGGFHHFEEEH2BDFDF55ADDGGG3F5G53BB35B5AD53AAA111AAA>1EGF115
@M02034:409:000000000-BFKT7:1:1108:19578:9460 1:N:0:31
AAAGTCGAGGTGCCTAAAGTGGCAACCCAGACTGTTGGTATGCGTGAGCTTCCTGTAGCCGCATGGCGTTCGTACTTAAATATGGAACTAACCATTCCAATTTTCGCTGTCTCTTATACACATCTCCGAGCCCACGAGACCTCTCTACA
+
BCCCAFBCCBBBGGGGGGGGGGGHHHHGGHHGHHHHHHGHHHHGGGGGHHHHGHHHHHHHGGCGGHGGGGGGGHHHHHHGGHHHHFHHHGHHHHHHGHHHGHHHHGGGGGHHHGHHHHGFHHHHHHFG?DFGGHGG/C?EGHHHHHHHG
@M02034:409:000000000-BFKT7:1:1108:26475:9462 1:N:0:31
AAAGTCGAGGTGCCTAAAGTGGCAACCCAGACTAAGGGTTCGGTTGGTGGTGTAGAGCTTCCTGTAGCCGCATGG
+
BCCBAFBCCCCBGGGGGGGGGGGHHHHGGHHGHFE3FHHAE2EFEE?EE1FF1AGB5BFGDGF5A5D5BEE>F?B
@M02034:409:000000000-BFKT7:1:1108:8130:9467 1:N:0:31
AAAGTCGAGGTGCCTAAAGTGGCAACCCAGTGGGTTGGTGGTGTAAATCTTCCTGTAGCCGCTTGGCG
+
BABBBFBBBBAAGGGGGGGGGGGHGHHGGH333FAFA2EF2BCH3D5D55G555F5D553AE0BA13>
@M02034:409:000000000-BFKT7:1:1108:19599:9468 1:N:0:31
AAAGTCGAGGTGCCTAAAGTGGCAACCCAGACTGTTGGTATTCGTGAGCTTCCTGTAGCCGCATGGCGTTCGTACTTAAATATGGAACTAACCATTCCAATTTTCGCTGTCTCTTATACACATCTCCGAGCCCACGAGGCCTCTCTACAT
+
BBBBBFBBBBAAGGGGGGGGGGGHHHHGGHGFHFHFHHG555ABAFGFHHHHHHHHHHHHGGFGGHHGGGGGGHGHHHHGGHHHHFGHGGHHHHHHHHHGHHHHHGGGGGHHHHHHHHHHHFGGHFHG??DGGFGG?D/@/?CGBD1?1?
@M02034:409:000000000-BFKT7:1:1108:12703:9469 1:N:0:31
AAAGTCGAGGTGCCTAAAGTGGCAACCCAGACTGATGATCATGTTGGTGGTGTAGAGCTTCCTGTAGCCGCATGGCGTTCGTACTTAAATATGGAACTAACCATTCCAATTTTCGCTGTCTCTTATACACATCTCCGAGCCCACGAGAC
+
BBBBBFBADBAAGGGFGGGBGFGFHHHGGHHGHH3FEB5AGHFGFHGAFDBFFGHFGHHHHFHGHGHHHGGEFGHHGGGGGBGHGHHHHHGHHFFHGHHGFHHHHHGHGHHHHHGGGGEGHEHHHHHEHHHHHHHFG/CCGGHGGGGGG
@M02034:409:000000000-BFKT7:1:1108:10100:9470 1:N:0:31
AAAGTCGAGGTGCCTAAAGTGGCAACCCAGACTGAGGGTGGTGTATCTCTTCCTGTAGCCGCATGGCGTTCGTACTTAAATATGGAACTAACCATTCCAATTTTCGCTGTCTCTTATACACATCTCCGAGCCCA
+
ABBBBFBBBBABGGGGGGGFGG2FGHGGFFEGHHCHGGEFCGGA3GHHGHHHHHHHHHHHGC0EFGHGGGGGEB1FGHHGGFFHHHFGHHCGADGHHFFBFGHHFGGGGGHHHHHHHHGBG3FB??2?<</DFG
@M02034:409:000000000-BFKT7:1:1108:11919:9471 1:N:0:31
AAAGTCGAGGTGCCTAAAGTGGCAACCCAGACTAGGGGTGGTGTAATGCTTCCTGTAGCCGCATGGCGTTCGTACTTAAATATGGAACTAACCATTCCAATTTTCGCTGTCTCTTATACACATCTCCGAGCCCACGAGACCTCTCTACAT
+
BBBBBFBBBBBBGGGGGGGGGGGHHHHGGGHGHHHHHGGGGGGHHHGHHGHHHHHHHHHHGGEGGFHGGGGGEFGHHHGHG4GHH3GHHEHHHHHHHHHEGHHHHGEGGGHHHHHFHHHGHGGHHFHGGGGGFHGGBC?GGHHHHHHGHE
@M02034:409:000000000-BFKT7:1:1108:9117:9477 1:N:0:31
AAAGTCGAGGTGCCTAAAGTGGCAACCCAGACTGTTGGTTCTTCGGAGCTTCCTGTAGCCGCATGGCGTTCGTACTTAAATATGGAACTAACCATTCCAATTTTCGCTGTCTCTTATACACATCTCCGAGCCCACGAGACCTCTCTACAT
+
CCCCCFBBCBBBGFGGGGGGGGGHHHHGGHHGHHHHHHGHHHHHHGGGGHHHHHHHHHHHGGFEGGHGGGGGGCGHGGGGG@GFHFGHHGHHHHHHHHH4GGHHHFGGGGHHGHHHHGHDHHGHHGFF/BCGFHEG/C?AFHHHHHHHDD
@M02034:409:000000000-BFKT7:1:1108:21168:9485 1:N:0:31
AAAGTCGAGGTGCCTAAAGTGGCAACCCAGACTCTGGGTGGTGTAACGCTTCCTGTAGCCGCATGGCGTTCGTACTTAAATATGGAACTAACCATTCCAATTTTCGCTGTCTCTTATACACATCTCCGAGCCCACGAGACCTCTCTACAT
+
CBCCCFCCCCBCGGGGGGGGGGGHHHHGGHHGHHHGHHHGGGGHHHHGGGGGHHHHHGHHGGEEEHHGGGGGGFGGGHHGGFHHHFGHHFGGHFGHHHHGFHHHHGGGGGHHHHHHHFHHHHGGHHHGFFGFFHGG/@DFGHGHHHHHHF
@M02034:409:000000000-BFKT7:1:1108:8466:9499 1:N:0:31
AAAGTCGAGGTGCCTAAAGTGGCAACCCAGACTCCTTCTCAGGTTGGTGGTGTAGAGCTTCCTGTAGCCGCATGGCGTTCGTACTTAAATATGGAACTAACCATTCCAATTTTCGCTGTCTCTTATACACATCTCCGAGCCCACGAGACC
+
CCCCCFCCCCCBGGGGGGGGGGGHHHHGGHHGHHGHHHHHHHHGHHGEFGEFGHHHHHHHHHHGGGHHHGGGGGHHGGGGGFHHHHHHHHHHHHHHHHHHHHHHHHHHGGHHHHGGGGGGHHHHHHHHHHGHHHGHGGGGGGHGGGGGGG
@M02034:409:000000000-BFKT7:1:1108:25012:9503 1:N:0:31
AAAGTCGAGGTGCCTAAAGTGGCAACCCAGACTATGGGTGGTGTAGAGCTTCCTGTAGCCGCATG
+
BBBBBFBBDDABFGGGGGGGGGGHHHHGGHDGH3FDEGEECFGH3F5D5FF53AF5A553BE0BE
@M02034:409:000000000-BFKT7:1:1108:23664:9507 1:N:0:31
AAAGTCGAGGTGCCTAAAGTGGCAACCCAGAATATTGGTGGTGTAGAGCTTCCTGTAGCCGCATGGCGTTCGTACTTAAATATGGAACTAACCATTCCAATTTTCGCTGTCTCTTATACACATCTCCGAGCCCACGAGACCTCTCTACAT
+
BABBBFBBBBAAGGGGGGGGGGGHGHHGGHHHHHHHHHGGGGGHHHHHHHHHHHHHHHHHGGEFEFHGEGGGG2FGHFHGGHHHHFGHHFFHHFHHHHGHHHHHHCGGGGHHHHHHHHHHHHHHHHHGGGGGGHGD>CGGFFGHGHHGHF
@M02034:409:000000000-BFKT7:1:1108:25544:9511 1:N:0:31
AAAGTCGAGGTGCCTAAAGTGGCAACCCAGACTCCTGGGGGGGTTGGTGGTGTAGAGCTTCCTGTAGCCGCATGGCGTTCGTACTTAAATATGGAACTAACCATTCCAATTTTCGCTGTCTCTTATACACATCTCCGAGCCCACGAGACC
+
B@BABFBBBBBBGGGGGGGFGGGFHHGGGHHGHHHHHHGGGGGGGGGGGG9EEBFBFBFGGGGGGGFGGGGBDGGEDDFFDDFFEFFBFFFFFFFFFFFFFFFFFFFBFFFFFFFFFFAFFFFFFF:FFFFFFFFFF-DCCFAED=9DAE
@M02034:409:000000000-BFKT7:1:1108:10339:9511 1:N:0:31
AAAGTCGAGGTGCCTAAAGTGGCAACCCAGACTCAGCAGGGGGTTG
+
CCDDCFBCCCBCGGGGGGGGGGGHHHHGGHHGHHH33BF222AE0E
@M02034:409:000000000-BFKT7:1:1108:6617:9521 1:N:0:31
AAAGTCGAGGTGCCTAAAGTGGCAACCCAGAAGGTTGGTGGTGGGGAGCTTCCTGTAGCCGCATGGCGTTCGTACTTAAATATGGAACTAACCATTCCAATTTTCGCTGTCTCTTATACACATCTCCGAGCCCACGAGACCTCTCTACAT
+
BABABFBBBBBBGGGDGGGGGGGHHHHGGHHHHHHHHGEGGGGGGGGGGHHHHHHHHHHHGEEFEHFEEGGGFGHHHHHFHGHHHFGHHGFHHHHHHHHHGHHHHGGGGGGHFHHHHHHFHHHHHHGGCFGGGHGF@FGGGBGHHFDGFF
@M02034:409:000000000-BFKT7:1:1108:24723:9524 1:N:0:31
GCTCTTAAAGAGGAGAAAGGTCATGTTTTGTTTTGCTTCTAACTTTACTCAGTTCGTTCTCGTCGACAATGGCGGAACTGGCGACGTGACTGTCGCCCCAAGCAACCTGTCTCTTATACACATCTCCGAGCCCACGAGACCT
+
BCCCCFFFFFFFGGGGGGGGGGHHHGFFHCH444BFGHHGFHHHHHHHHHHHHHHGGHHGHGGGGEGEGHHGHGGEGGHFFGGGGGGEHGHHGHGHGGGGGHG2FGGGHHHHHHHGHHHFHGGHHHHGCDGDFGFG->EG.<
@M02034:409:000000000-BFKT7:1:1108:14942:9524 1:N:0:31
AAAGTCGAGGTGCCTAAAGTGGCAACCCAGCCTGTTGGTGGTGTACCTCTTCCTGTAGCCGCATGGCGTTCGTACTTAAATATGGAACTAACCATTCCAATTTTCGCTGTCTCTTATACACATCTCCGAGCCCACGAGACCTCTCTACAT
+
CCCCCFCCCCABGGGGGGGGGGGHHHHGGHHGHHHHHHGGGGGHHHHHHHHHHHHHHHHHGGEGGHHGGGGGGGHHHHGGGGGHHGHHHGHHHHGHHHHHHHHHHGGGGGHHHHHHHHGHHHHHHHHGGGGGGHGGBDGGGGFHHHFHHF
@M02034:409:000000000-BFKT7:1:1108:15197:9543 1:N:0:31
AAAGTCGAGGTGCCTAAAGTGGCAACCCAGACTCAGCATCAGGTTGGTGGTGTAGAGCTTCCTGTAGCCGCATGGCGTTCGTACTTAAATATGGAACTAACCATTCCAATTTTCGCTGTCTCTTATACACATCTCCGAGCCCACGAGACC
+
BBBBBFBBBBABGGGGGGGGGGGHHHHGCHHGHHHHHHHHHGHHGHGFGGEFHHHGHHHHHHHHHHGHHGGGGGHHGGGGGFFHHHHFGHHHHHGHHHHHHHHHHHHHHGHHHHGGGEGHFHHHGHDHHHGFGHGHGCFGGGHGGGFGGG
@M02034:409:000000000-BFKT7:1:1108:4371:9544 1:N:0:31
AAAGTCGAGGTGCCTAAAGTGGCAACCCAGTTGGTTGGTGGGGTAGAGCTTCCTGTAGCCGCATGGCGTTCGTACTTAAATATGGAACTAACCATTCCAATTTTCGCTGTCTCTTATACACATCTCCGAGCCCACGAGACCTCTCTACAT
+
AAAAABABDBBAGGGGGGGGGFFHHHHGGHHHHGGHGGGFGGFGGFHHGHHHHHHHHGHHGGEFGHFGFGGGGGHGHHHFHHHHHGHFHEGHHHHHHHHHHHHHHGGGGGHHHHHHHHHHGHHHHGFGD@CGGHGGG/EFGHHFHHFFGG
@M02034:409:000000000-BFKT7:1:1108:7743:9544 1:N:0:31
AAAGTCGAGGTGCCTAAAGTGGCAACCCAGGCTGTTGGTGGTTTGGAGCTTCCTGTAGCCGCATGGCGTTCGTACTTAAATATGGAACTAACCATTCCAATTTTCGCTGTCTCTTATACACATCTCCG
+
AAB@AF@BBB>AGGGFFGFGBGFHHEGGFDEDHFHGDDAFAEFH2ABGCHFEFHGHGHHHECEEGHHG1EFE>2?FHHGBEGHHHGDGFFHFHHGEFDGGGGFHGCGCEGHHHHHFHHHHHBB3F32?
@M02034:409:000000000-BFKT7:1:1108:9486:9547 1:N:0:31
AAAGGCGAGGTGCCTAAAGTGGCAACCCAGACTACGAAGACGGTTGGTGGTGTAGAGCTTCCTGTAGCCGCATGGCGTTCGTACTTAAATATGGAACTAACCATTCCAATTTTCGCT
+
>>>>1>>DD>1>GGBFEGGGF10GHHCEFHFGHGHGGCECAEEEF//AFEEA/FFBGHFGHHGHHB22BE@/EEAAEGGFFCHGFGF1GGD2F11B1F11BEGEG>2B2BFGH2//E
@M02034:409:000000000-BFKT7:1:1108:9500:9559 1:N:0:31
AAAGTCGAGGTGCCTAAAGTGGCAACCCAGACTACGAAGACGGTTGGTGGTGTAGAGCTTCCTGTAGC
+
CCCCBFCCCCBBGGGGGFGGGGFHHHHGGH22F3AE2AA2BAEEFGA111BFAAF5A5AB5FF5B555
@M02034:409:000000000-BFKT7:1:1108:10353:9560 1:N:0:31
AAAGTCGAGGTGCCTAAAGTGGCAACCCAGACTCATGCGCCTGTTGGTGGTGTAGAGCTTCCTGTAGCCGCATGGCGTTCGTACTTAAATATGGAACTAACCATTCCAATTTTCGCTGTCTCTTATACACATCTCCGAGCCCACGAGAC
+
BBBBBFBBBB2AGGGGGGGGGGGHHHHGGGHGHF35A5B2EEHGGHGGGGEFHHHHHHHHHHHHHHHHHGGEEGHHGGGFGGHHHHHGHHHHHHHHGHGFHHHHHHHHGHHHHHGGGGGHHHHHHHHFHHHHHGGFGCGGGGHGGGFGG
@M02034:409:000000000-BFKT7:1:1108:23271:9566 1:N:0:31
AAAGTCGAGGTGCCTAAAGTGGCAACCCAGACTACGCAGCCTGTTGGTGGTGTAGAGCTTCCTGTAGCCGCATGGCGTTCGTACTTAAATATGGAACTAACCATTCCAATTTTCGCTGTCTCTTATACACATCTCCGAGCCCACGAGACC
+
BBCCBFABCBCCGGGGGGGGGGGHHHHGGHHGHHHGGGGGHHHGHHHGGGEFHHHHHHHHHHHHHHHHHGGEEGHHGGGGGGHHHHHHHHHHHGGFGFHHFHHHHHFGHHHHHHGGGGGGHGHHHHFHFHFHHHHHG/DGGGHGGGGGGE
@M02034:409:000000000-BFKT7:1:1108:14152:9571 1:N:0:31
AAAGTCGAGGTGCCTAAAGTGGCAACCCAGACTGCTCGTGGTGTAGAGCTTCCTGTAGCCGCATGGCGTTCGTACTTAAATATGGAACTAACCATTCCACTTTTCGCTGTCTCTTATACACATCTCCGAGCCCACGAGACCTCTCTACAT
+
AAAA13A1D>A?G1FFGF1BBFFHHHGECFEGHF0GGGEGFHC/BGGHHHHGHGHHHHGHGC?E/BFEEEF/EGHGGGGDF2F@FFGHHE1FGFGHFFH1BFGHHGGGGCHHHHF1B2GFG1FFHHG//<@CFEF//<BCCFGHHG1F1?
@M02034:409:000000000-BFKT7:1:1108:15452:9571 1:N:0:31
AAAGTCGAGGTGCCTAAAGTGGCAACCCAGACTCATAAGAATGTTGGTGGTGTAGAGCTTCCTGTAGCCGCATGGCGTTCGTACTTAAATATGGAACTAACCATTCCAATTTTCGCTGTCTCTTATACACATCTCCGAGCCCACGAGACC
+
CCCCCFBCCCCCGGGGGBGFGGGHHHHGGHHGHHHHHFH5FFGFGHHEE?FFGHHBGDHHHHHGHDGHHGGEEEGAEEEGGECHHHHDFFHHGF3FCGHHFF3FDEHFFFGHHFGCGGFFHHHHDHBD4FGFHHHGGCCCGAGFGGCDGE
@M02034:409:000000000-BFKT7:1:1108:7358:9571 1:N:0:31
AAAGTCGAGGTGCCTAAAGTGGCAACCCAGAATGTTGGTGGTGTAAGTCTTCCTGTAGCCGCATGGCGTTCGTACTTAAATATGGAACTAACCATTCCAATTTTCGCTGTCTCTTATACACATCTCCGAGCCCACGAGACCTCTCTACAT
+
CCCCCFCCCCCCGGGGGGGGGGGHHHHGGHHHHHHHHHEFGEGHHHEFHHHHHHHHHHGHGGEGGHGGGGGGEBGHHHHHHFHHHFHEG3FHHGHHHHHHHHHHHGGGGGHHHHGHHHHHHGHHHHHGCGGGGHGGGGGGGHHHHHGHFG
@M02034:409:000000000-BFKT7:1:1108:12721:9576 1:N:0:31
AAAGTCGAGGTGCCTAAAGTGGCAACCCAGACTGTTGGGGGGGTAGAGCTTCCTGTAGCCGCATGGCGTTCGTACTTAAATATGGAACTAACCATTCCAATTTTCGCTGTCTCTTATACACATCTCCGAGCCCACGAGACCTCTCTACAT
+
BBBBBFBADBAAGGGGGFGGGFGHHHHGGHGGHFHHHHGGGG?-.;GHHHHGGGGGGGGGGG?DDGFGAAGGDFFEFFFFFFFFFFFFFBFFAFFFFFFFFFFFFFFFFFFFFFFFFFFFFFFFFFFFACFFAE?@=BFD9B/BF/BFFF
@M02034:409:000000000-BFKT7:1:1108:27748:9586 1:N:0:31
AAAGTCGAGGTGCCTAAAGTGGCAACCCAGACTGCGGGGCCGGTTGGTGGTGTAGAGCTTCCTGTAGCCGCATG
+
DCDDDFCBCCCCGGGGGGGFGGGGHHHGGHHA3F3EF?ECEE?0?ECEF11??@@3@GD@B3BG@4GBFE/E>?
@M02034:409:000000000-BFKT7:1:1108:21198:9587 1:N:0:31
AAAGTCGAGGTGCCTAAAGTGGCAACCCAGACTAATAAGAAGGTTGGTGGTGTAGAGCTTCCTGTAGCCGCATGGTGTTCGTACTTACATATGGTTCTAACCATTCCAATTTTCGCTGTCTCTTTTACACATCTCCGAGCCCACGAGAC
+
BBBBBFBBBBBBGGGGGGGGGGGHHHHGGGHGHFEF5DD55BGHHFEGF2E1AAFAA5BF5FD5B555ABE>EA155?BG1>2?FFH33@B4@343B3FG313B@4F44BDGE4>AE?<BB4FF4B43FD3BBGHDD@@@/F/FG@?/?
@M02034:409:000000000-BFKT7:1:1108:6505:9588 1:N:0:31
AAAGTCGAGGTGCCTAAAGTGGCAACCCAGACTAAGGATAATGTTGGTGGTGTAGAGCTTCCTGTAGCCGCATGGCGTTCGTACTTAAATATGGAACTAACCATTCCAATTTTCGCTGTCTCTTATACACATCTCCGAGCCCACGAGACC
+
BABBBFBCCCABGGGGGGGFGGGHGHHGGHHGHHHHHHHHHHHGHHHEGGDFHHHHHHHHHHHHGGHHHGGEEGHGGFGFFFFHGHHHHHHHHHHFGHHHGHFHHGHFHHHHHHGGGGGHGHHHHHHHGFFFHHGFDBDBDFGGGGGGGF
@M02034:409:000000000-BFKT7:1:1108:20529:9594 1:N:0:31
AAAGTCGAGGTGCCTAAAGTGGCAACCCAGACTGGTAAGGAGGTTGGTGGTGTAGAGCTTCCTGTAGCCGCATGGCGTTCGTACTTAAATATGGAACTAACCATTCCAATTTTCGCTGTCTCTTATACACATCTCCGAGCCCACGAGACC
+
CBCCCFCCCCABGGGGGGGGGGGHHHHGGGHGHHHHHHHHHHGGHHGGGGEFGHHHHHHHHHHHHHHHHGGGGGHHGGGGGFHHHHHHHHHHHFFHHHHGHHGHHHGHHHHHHHGGGGGGHHHHHHHHFHHHHHHHGGGGGGHGGGCGGG
@M02034:409:000000000-BFKT7:1:1108:13666:9605 1:N:0:31
AAAGTCGAGGTGCCTAAAGTGGCAACCCAGACTAATAGTAAGGTTGGTGGTGTAGAGCTTCCTGTAGCCGCATGGCGTTCGTACTTAAATATGGAACTAACCATTCCAATTTTCGCTGTCTCTTATACACATCTCCGAGCCCACGAGACC
+
ABBBAFBABBBBGGGGGCFGGGGHGHHGGHHGHHFHGHGHFGHGHHGEFGEGHHHHHHHHHHHHGFHHHGGEEGHHGGGGGGFHHHHHHHHHHHHGHHHHHHHGHHFFFGHHHFGGGGFFHGHHFHHHHHHHHHFHF?C@CFHFCGGG??
@M02034:409:000000000-BFKT7:1:1108:3377:9610 1:N:0:31
AAAGTCGAGGTGCCTAAAGTGGCAACCCAGACTGTTATTGGTTCGGAGCTTCCTGTAGCCGCATGGCGTTCGTACTTAAATATGGAACTAACCATTCCAATTTTCGCTGTCTCTTATACACATCTCCGAGCCCACGAGACCTCTCTACAT
+
BBBBAFBBBBBAGGFGBFFDGGGHHEHGGHHGHHHHHHHFHHHHGGEGGHHHHHHHHGGGEEEEGFBFEGGGGFHGHFGGGGHHHGGGFBFHHHGHHFGGFHHHGGGGGGHHHGHFHHHHHHGGHGHC//CFGEFB/BGC<FGGFH1?1F
@M02034:409:000000000-BFKT7:1:1108:22564:9610 1:N:0:31
AAAGTCGAGGTGCCTAAAGTGGCAACCCAGACTAATCTT
+
BBAABBAAD?A4FEG5BGGFGFGHHHHFFEDFH33F355
@M02034:409:000000000-BFKT7:1:1108:27135:9611 1:N:0:31
AAAGTCGAGGTGCCTAAAGTGGCAACCCAGACTTCGGAGCGGGTTGGTGGTGTAGAGCTTCCTGTAGCCGCATGGCGTTCGTACTTAAATATGGAACTAACCATTCCAATTTTCGCTGTCTCTTATACACATC
+
AABBABA>D2>>GGGGGFGGG4EGHHHGGHHGHFFGGGEGGGG0FEEAFEFFEGFGFHHHHHFHH5FGHDEEE?BFEGEE/EHEGHFFFEBFFEG3GHEG3GBBGFG22BFGHGGGGG?D22@GFHFHBCDFH
@M02034:409:000000000-BFKT7:1:1108:24691:9615 1:N:0:31
AAAGTCGAGGTGCCTAAAGTGGCAACCCCGTTTGTTGGTGGTGTAGAGCTTCCTGTAGCCGCATGGCGTTCGTACTTAAATATGGAACTAACCATTCCAATTTTCGCTGTCTCTTATACACATCTCCGAGCCCACGAGACCTCTCTACA
+
ABCCCFCBBBAAGGGGGGGGGGGHHHHF2AEGHGFHHHEF?EEHHFFGHHHHHHHHGFFH?FEEFHHGEEGGGGHHHGHHHGGHHBGHHBFGHBGHHH4@BGHHHGGGGGHHHHHFHGDGHHHHHHHG/B@CGHGG?BECFHHHGHHHH
@M02034:409:000000000-BFKT7:1:1108:24380:9617 1:N:0:31
AAAGTCGGAGGTGCCTAAAGTGGCAACCCAGACTCCGGGTGGTAATGAGCTTCCTGTAGCCGCATGGCGTTCGTACTTAAATATGGAACTAACCATTCCAATTTTCGCTGTCTCTTATACACATCTCCGAGCCCACGAGACCTCTCTAC
+
AABBAFA3>>>>GGBBB4GEAFFFBFFGGFHHGHHHGGGEEEFFFGDFHH5FGHHHGHHGHGGGGGHFGF/FF?2?FHFB3GHFHHE3GGGHHHEHGGFHHHHHHF/?EGEBHHHGHHHEFHFHGFFHC?@DGFFGG?//CF1FDGGGF
@M02034:409:000000000-BFKT7:1:1108:17797:9623 1:N:0:31
AAAGTCGAGGTGCCTAAAGTGGCAACCCAGACTCCGCCTCAGGTTGGTGGTGTAGAGCTTCCTGTAGCCGCATGGCGTTCGTACTAAAATATGGAACTAACCATTCCAATTTTCGCTGTCTCTTATACACATCTCCGAGCCCACGAGACC
+
CCCCCFCCCCABGGGGGGGGGGGHHHHGGHHGHHHGGGGGGHHHHHGEFGFFHHHHHHHHHHHHHFHGHGGGGGHHGGGGGFFHH4GGHHHHHHGGHGHHHHHHHHHHHHHHHHGGGGGGHHHHHHHHFFFHHHGHGGGGGGHGGGGGGG
@M02034:409:000000000-BFKT7:1:1108:15581:9627 1:N:0:31
AAAGTCGAGGTGCCTAAAGTGGCAACCCAGACTGAGAATAAGGTTGGTGGTGTAGAGCTTCCTGTAGCCGCATGGCGTTCGTACTTAAATATGGAACTAACCATTCCAATTTTCGCTGTCTCTTATACACATCTCCGAGCCCACGAGACC
+
BBBBBFABBBAAGGGGGFFGGGGHGHHGGHHGHHGHHHHFFHHGHHGFGGEFHHHHHHHHHHHHHHHHHGGEEGHHGGGGGEGHHHHGHHGHHHBFFFGFHFHHHHFGHHHHHHGGGGGGHGHHHHGHHFHHGHDGGCGGGGHGGGGGGE
@M02034:409:000000000-BFKT7:1:1108:20924:9627 1:N:0:31
AAAGTCGAGGTGCCTAAAGTGGCAACCCAGCGGGTTGGTGGTGTATGTCTTCCTGTAGCCGCATGGCGTTCGTACTTAAATATGGAACTAACCATTCCAATTTTCGCTGTCTCTTATACACATCTCCGAGCCCACGAGACCTCTCTACAT
+
BBBBBFABBBBAGGGGGFFFGGFHHHHGGH2A2AEFFGGFGGFG35DBGHHHHHHGHHHHGGEEGHHGFGGGGFHGHFGHHHHFF3BGH3FHHGHHHFD4BGHHHGGGGGFHGGHFHHHBHEGHHGHFFGGGFHGG/ACAF1FHHHEHHH
@M02034:409:000000000-BFKT7:1:1108:20280:9632 1:N:0:31
AAAGTCGAGGTGCCTAAAGTGGCAACCCAGACTACTACTACGGTTGGTGGTGTAGAGCTTCCTGTAGCCGCATGGCGTTCGTACTTAAATATGGAACTAACCATTCCAATTTTCGCTGTCTCTTATACACATCTCCGAGCCCACGAGACC
+
CCBCCFCBBBBCGGGGGGGGGGGHHHHGGHHGHHHGHHHHHGGGFGGFFGEFGHHHHHHHHHHHHHHGHGGGGGGHFFGGGFFHHHHGHHHHHHHHHHHHHHHHHHHHHHHHHHGGGGGHHHHHFHGHGFGHHHHHF@FCGGHEGGGGDF
@M02034:409:000000000-BFKT7:1:1108:11580:9637 1:N:0:31
AAAGTCGAGGTGCCTAAAGTGGCAACCCAGACTGTTGAGGGTGTAAAGCTTCCTGTAGCCGCATGGCGTTCGTACTTAAATATGGAACTAACCATTCCAATTTTCGCTGTCTCTTATACACATCTCCGAGCCCACGAGACCTCTCTACAT
+
B3ABBFBBBBBBGGGGGGGGGGGHGHHGAGGFHGHHHHGHGFGGHFHHGHHFFHHHGGHGGGAEECF?EGGGG2FGGHHFG4BGEFGFG3BGHHFEFGE4GHHHHCGGGGHHHHH4FHFFHGGHHHHG/CFGCFF?/<ADGHHHHFHHHD
@M02034:409:000000000-BFKT7:1:1108:9299:9639 1:N:0:31
AAAGTCGAGGTGCCTAAAGTGGCAACCCAGGATGTTGGTGGTGTAACTCTTCCTGTAGCCGCATGGCGTTCGTACTTAAATATGGAACTAACCATTCCAATTTTCGCTGTCTCTTATACACATCTCCGAGCCCACGAGACCTCTCTACAT
+
BBCBCFCCCCCCGGGGGGGGGGGHHHHGGHA2GGFGHFGDCEFHBBGHFGH5DFHHFGFFGGCEFHC?>EFEG2EFGF@3B4@D@3BGG3GFFGGHHDGGHGHHGEEAAFFGDGHFHGG4B?FCD?FEGGG@FAFG/BEGEGCGF1=?FF
@M02034:409:000000000-BFKT7:1:1108:19668:9649 1:N:0:31
AAAGTCGAGGTGCCTAAAGTGGCAACCCAGACTATTCCTGGTGTTGGTGGTGTAGAGCTTCCTGTAGCCGCATGGCGTTCGTACTTAAATATGGAACTAACCATTCCAATTTTCGCTGTCTCTTATACACATCTCCGAGCCCACGAGACC
+
BBBBBFBBBBABGGGGGGGGGGGHGHHGGHHGHBGHHHHHHHHHGHHGGGGFHHHGHHHHHGHHHHGHHGGEGGHHGGGGFEGHHHGGGHHHHHHHHHGGHHHHHGFFFGHHHHGGGGGHHGHHFHFHFHFHHHGHGGGGGGHGGGCGGE
@M02034:409:000000000-BFKT7:1:1108:24139:9652 1:N:0:31
AAAGTCGAGGTGCCTAAAGTGGCAACCCAGACTTGTCGGACGGTTGGTGGTGTAGAGCTTCCTGTAGCCGCATGGCGTTCGTACTTAAATATGGAACTAACCATTCCAATTTTCGCTGTCTCTTATACACATCTCCGAGCCCACGAGACC
+
AABCAFBCCAAAGGGFFGGFEGGHHHHGGHHGHHBFGGGGGGGAFEEAEEEFGFGHGHHHHHHHHHHHHGGGGGHHGGGGGGHGHHHHHGHHGHGFFHHHGHGGFGFFHHHHHHGGGGDHHGHHHHEHFHFHHFGFDG?CGGHGGCCGGF
@M02034:409:000000000-BFKT7:1:1108:8521:9660 1:N:0:31
AAAGTCGAGGTGCCTAAAGTGGCAACCCAGACTAATAATCATGTTGGTGGTGTAGAGCTTCCTGTAGCCGCATGGCGTTCGTACTTAAATATGGAACTAACCATTCCAATTTTCGCTGTCTCTTATACACATCTCCGAGCCCACGAGACC
+
BBBABFBBBBABFGGGGGFFGGGFGHHGGHAFGHHFHHHHFHHHHHHEFGEFHFGEHGHHHHHHHHHHHGGEEFHHF?EFF?GHHHFBFHFHHFDFEHFHHCGGFGGFHHHHHGGGGGGHHGHHDGGFHH2FGHD2C/CFFAFGGGGGGE
@M02034:409:000000000-BFKT7:1:1108:19635:9660 1:N:0:31
AAAGTCGAGGTGCCTAAAGTGGCAACCCAGTCGAGGGGTGGTGTAGAGCTTCCTGTAGCCGCATG
+
CCDCCFBBBCCCGGGGGGGFGGGHHHHGGH3F222A2AA0AFFH3GAGB3G53AGB5A53?E01?
@M02034:409:000000000-BFKT7:1:1108:27650:9664 1:N:0:31
AAAGTCGAGGTGCCTAAAGTGGCAACCCAGACTTGTGGTGATGTAAAGCTTCCTGTAGCCGCATGGCGTTCGTACTTAAATATGGAACTAACCATTCCAATTTTCGCTGTCTCTTATACACATCTCCGAGCCCACGAGACCTCTCTACAT
+
BBBBBD>A3>2AEGGFBGGG5DFBFGHFEEGGFGGGB2GFDDFFGFHHFHFFFHFFGGHGAEEEGAGCEGGDGGECGHGHHGG4FFHFHHCGHGHHHHHFGGFH4EAGDFHHHHHHFGH4GGHHHHHFE?DGGGGGG?EGGB1GHFDFF?
@M02034:409:000000000-BFKT7:1:1108:28386:9672 1:N:0:31
AAAGTCGAGGTGCCTAAAGTGGCAACCCAGACTAATAATAATGTTGGTGGTGTAGAGCTTCCTGTAGCCGCATGGCGTTCGTACTTAAATATGGAACTAACCATTCCAATTTTCGCTGTCTCTTATACACATCTCCGAGCCCACGAAACC
+
CCCCCFBCCCABGGGGGGGGGGGHHHHGGHFGHHFHFHHFFGHGFHFFGGFFGHHHHHHHGHHHHHHHHGGGGGGFGGGGGGHHHHHGHHHHHHHHHHHFHHEHHHHHHHHHHHGGGGGGGHHHHFD4GHFHGHFHD/CDGGHGGGGGGF
@M02034:409:000000000-BFKT7:1:1108:11357:9674 1:N:0:31
AAAGTCGAGGTGCCTAAAGTGGCAACCCAGACTAAGAATACGGTTGGTGGTGTAGAGCTTCCTGTAGCCGCATGGCGTTCGTACTTAAATATGGAACTAACCATTCCAATTTTCGCTGTCTCTTATACACATCTCCGAGCCC
+
AAAAAFAADDAAGGFB1BD3FFAG1FGGGHHGCGGFHHCFFFGFCFGEFG/FAGDHGB1A1GFDFGF2GEGEGCAAEFGEAFFFFHHFGGBEDBBHHHHGH01FGBF>FFDDFDEFGGEHHEGG1GBGH1BGGFGBEG/@CA
@M02034:409:000000000-BFKT7:1:1108:4281:9675 1:N:0:31
AAAGTCGAGGTGCCTAAAGTGGCAACCCAGACTACGCAGCATGTTGGTGGTGTAGAGCCTCCTGTAGCCGCATGGCGTTCGTACTTAAATATGGAACTAACCATTCCAATTTTCGCTGTCTCTTATACACATCCCGAGCCCACGAGACCT
+
ABBBBFBBBBBBGGGGGGGGGGGHHHGGGHHGHHHGGGGGHHHHHHHGGGEFHHHFHFHHHHHHHHHHHGGCEEHEFEGGGEGHHHHGHHHHHHFGFHHHHGFHHHHFHGHHHFGGGGGFFHHFFHHFHEFHHHHFDD@FFHGFGGGGEH
@M02034:409:000000000-BFKT7:1:1108:19001:9677 1:N:0:31
AAAGTCGAGGTGCCTAAAGTGGCAACCCAGACTCTTCCTTCTGTTGGTGGTGTAGAGCTTCCTGTAGCCGCATGGCGTTCGTACTTAAATATGGAACTAACCATTCCAATTTTCGCTGTCTCTTATACACATCTCCGAGCCCACGAGACC
+
CCCCCFBBBCABGGGGGGGGGGGHHHHGGHHGGGHHHHHHHHGHGFFAFFEFGFHHGHHGHGHHHHHHHGGEGGHHGEGEFEGHHHGGHHGHHHFHFHHHHHHHHHFFHHHHHGGGGGEGGGHHEHFHFHBHHHGHGGCCGGHGGFGGGE
@M02034:409:000000000-BFKT7:1:1108:21220:9681 1:N:0:31
AAAGTCGAGGTGCCTAAAGTGGCAACCCAGACTCAGGGTGGGGTTGGTGGTGTAGAGCTTCCTGTAGCCGCATGGCGTTCGTACTTAAATATGGAACTAACCATTCCAATTTTCGCTGTCTCTTATACACATCTCCGAGCCCACGAGACC
+
CCCCCFCCCCCCGGGGGGGGGGGHHHHGGHHGHHHHHHHGGGGGFGGGGGGFHHHHHHHHHHHHHHHHHGGFGGHHGGGGGGHHHHFGHHFGHHGFHHHHHHHHHHHFHGHHHHGGGGGGHHHHFHGHHHGHHHFHGCCCGGHGGGGGGE
@M02034:409:000000000-BFKT7:1:1108:27359:9682 1:N:0:31
AAAGTCGAGGTGCCTAAAGTGGCAACCCAGACTGGGGGGCAGGTTGGTGGTGTAGAGCTTCCTGTAGCCGCATGGCGTTCGTACTTAAATATGGAACTAACCATTCCAATTTTCGCTGTCTCTTATACACATCTCCGAGCCCACGAGACC
+
BCCCBFBCCBBBGGGGGGGGGGGHHHHGGHHGHHGHGGGGGDG0FHGDFDDFGHHGHFHHHHHHFFHHHGGGGGFCDDFGDCGHHHHHGFHHGF=DGHHHFHHHHFFHHHHHFHGGGGGGGGGFGFFFBFGGGGGGGFGACFEFF;A.DA
@M02034:409:000000000-BFKT7:1:1108:9889:9683 1:N:0:31
AAAGTCGAGGTGCCTAAAGTGGCAACCCAGACTGTTCGGAATGTTGGTGGTGTAGAGCTTCCTGTAGCCGCATGGCGTTCGTACTTAAATATGGAACTAACCATTCCAATTTTCGCTGTCTCTTATACTCATCTCCGAGCCCACGAGACT
+
BBBBBFBBDDAAGGGGGGGGGGGHFHHGDHHGHHB55B22ABFGHHEFEAEFHBFGHHFHHFHEBGGHFGGCEGHHGGGGGGHHHHFFBGEHHGGFEFDBFCBHHEHFHHHHHGGGGGG3GEGHGGBF3B3D?GGGD@<DDCFECF@E/<
@M02034:409:000000000-BFKT7:1:1108:23870:9685 1:N:0:31
AAAGTCGAGGTGCCTAAAGTGGCAACCCAGACTTCTAGTCCTGTTGGTGGTGTAGAGCTTCCTGTAGCCGCATGGCGTTCGTACTTAAATATGGAACTAACCATTCCAATTTTCGCTGTCTCTTATACACATCTCCGAGCCCACGAGACC
+
A3AABF?ADBAAFGGGGGGGGFFHHHHEGHDGHHHHGHHHFHHHGHAFGGGFGHHHHHHHHHHHHHHHHGGGGGHHGGGGFGHHHHHHFHGHFGBGGHFGHHHHHHGHEGGHHHGFGGFFFHHHHHFHHHFHFFGHGCDGGGEE@DCGGG
@M02034:409:000000000-BFKT7:1:1108:4971:9689 1:N:0:31
AAAGTCGAGGTGCCTAAAGTGGCAACCCAGAAGGTTGGTGGTGTACATCTTCCTGTAGCCGCATGGCGTTCGTACTTAAATATGGAACTAACCATTCCAATTTTCGCTGTCTCTTATACACATCTCCGAGCCCACGAGACCTCTCTACAT
+
AAAAAFABDBABGFGGGGGFFDFFHHHDGEAHFFEBGGAFDEEFGGEHGFFFHHHHFGBFEGEEFHHGGCEFG2G?GGHHGFHHF3GHHGHCHHHHHE4BBFGGHGGGEEGHHHHGHHHGFEGGHGHD?CCGGHGC@BDFFHHHHHHHHD
@M02034:409:000000000-BFKT7:1:1108:5863:9694 1:N:0:31
AAAGTCGAGGTGCCTAAAGTGGCAACCCAGACTGGGGGGGGGGTTGGTGGTGT
+
>?>AAFBADAAAE4BEAFABBFFCFGHEFH2FBGHFGCEGBBB@;B-;;;.;;
@M02034:409:000000000-BFKT7:1:1108:5879:9703 1:N:0:31
AAAGTCGAGGTGCCTAAAGTGGCAACCCAGACTGGGGGGGGGGTTGGTGGTGTAGAGCTTCCTGTAGCCGCATGGCGTTCGTACTTAAATATGGAACTAACCATTCCAATTTTCGCTGTCTCTATACACATCTCCGAGCCCACGAGACCT
+
BBBBBFBBBBAAGGGGGGGGGGGGFHHGGHHGGHHGGGGGFF@@;DFFEF.;ABFBFFFFFFFFFFFFFFABADFFDAFAD:9AAFFFFFFF;BBBB/FFFFFFFFFFBFFFFFA?.ADBFBFFFFFFFFFFFFBDDDFF.AEFFFFFEB
@M02034:409:000000000-BFKT7:1:1108:18382:9708 1:N:0:31
AAAGTCGAGGTTCCTAAAGTGGCAACCCAGACTCAGAATAATGTTGGTGGTGTAGAGCTTCCTGTAGCCGCATGGCGTTCGTACTTAAATATGGAACTAACCATTCCAATTTTCGCTGTCTCTTATACACATCTCCGAGCCCACGAGACC
+
BBABBFBBBBAFFGGGGGGGGGGHHHHGGHHGHHHHHHHHHHHHHHHEFGEFFGHGHHHHHFHHGGHHHGGGGGHGGFGFFGHHHHHHHGFHHHHFFHGHHHGHHHGGHHHHHGGGGGFFHHHHGHFGGFFHFGGFGCGG<FGGGDCGGE
@M02034:409:000000000-BFKT7:1:1108:27332:9708 1:N:0:31
AAAGTCGAGGTGCCTAAAGTGGCAACCCAGCCTGCGGGTGGGGTTGGTGGTGTAGAGCTTCCTGTAGCCGCATGGCG
+
CBCCCFCCCCCCGGGGGGGGGGGHHHHGGH2FCHCEECEEGEGGGGGEC1F??@G@5@EE@GDFG@ED3AE/EA11>
@M02034:409:000000000-BFKT7:1:1108:13817:9717 1:N:0:31
AAAGTCGAGGTGCCTAAAGTGGCAACCCAGACTGGGACTGGGGTTGGTGGTGTAGAGCTTCCTGTAGCCGCATGGCGTTCGTACTTAAATATGGAACTAACCATTCCAATTTTCGCTGTCTCTTATACACATCTCCGAGCCCACGAGACC
+
AAABAFBBB@ABGFGFFFGFFGFHGDHGGFHGHHFECFGFHHGEEFGAFGFGHFHHHGGHFHHHF5GFFEG0B>FAFGGGGGHGEGGGHHHHGB?BBGFFCHEGHGFGFGHHHEGGGGGGHGHHFGGGGHFHHHFDDC?BDEHGCGGGGF
@M02034:409:000000000-BFKT7:1:1108:13835:9721 1:N:0:31
AAAGTCGAGGTGCCTAAAGTGGCAACCCAGACTGGGACTGGGGTTGGTGGTGTAGAGCTTCCTGTAGCCGCATGGCGTTCGTACTTAAATATGGAACTAACCATTCCAATTTTCGCTGTCTCTTATACACATCTCCGAGCCCACGAGACC
+
BBBBBFBBBBABGGGGGGGBGGGHFHHGGHHGHHHHHHHHHHGFGGGEFGEFGHHHHHHGHHHHHHHHHGGGGGHHGGGGGFHHHHHHHHHHHGFGGHGGHHGHHHGHHHHHHHGGGCFFGEHHHHFHFH2GCDFGGCGGCGHGGGGGGF
@M02034:409:000000000-BFKT7:1:1108:13574:9723 1:N:0:31
AAAGTCGAGGTGCCTAAAGTGGCAACCCAGACTCTTGGTGGTGTACCTCTTCCTGTAGCCGCATGGCGTTCGTACTTAAATATGGAACTAACCATTCCAATTTTCGCTGTCTCTTATACACATCTCCGAGCCCACGAGACCTCTCTACAT
+
CCCCCFBBDBABGGGGGGGGGGGHHHHGGHHGHHFHHHHDFFGHHHHHFHHHHGHHHGFHGGAEGHGGEEFEG2?FGFG3F4BFG@FGH3GHFHHHH4FGGFFHF?EFFGGHHHGDHDFFGHHHHHF/@@CCGEFG/@DDGHHHHHHGFF
@M02034:409:000000000-BFKT7:1:1108:22243:9724 1:N:0:31
AAAGTCGAGGTGCCTAAAGTGGCAACCCAGACTGTGGCGAGTGTTGGTGGTGTAGAGCTTCCTGTAGCCGCATGGCGTTCGTACTTAAATATGGAACTAACCATTCCAATTTTCGCTGTCTCTTATACACATCTCCGAGCCCACGAGACC
+
CCCCBFBCBCABGGGGGGGFGGGHHHHGGHHGHHHHHHGGGGHGHHHEFGGFHHHFHGHHHHHHHHHHGGGFGGHHGGGGGGHHHHHHHHHHHGHHHHHHHHHHHHFHHHHHHHGGGGGFHHHHHHHHHHFFFHHHE@CCGGHGGGGGGF
@M02034:409:000000000-BFKT7:1:1108:12626:9725 1:N:0:31
AAAGTCGAGGTGCCTAAAGTGGCAACCCAGACTAATAATCCGGTTGGTGGTGTAGAGCTTCCTGTAGCCGCATGGCGTTCGTACTTAAATATGGAACTAACCATTCCAATTTTCGCTGTCTCTTATACACATCTCCGAGCCCACGAGACC
+
CCCBBFBCCBABGGGGGGGGGGGHHHHGGHHGHHHHHHHHHGGGGGGGGGEFHHHHHHHHHHHHHHHHHGGGGGHHGGGGGGFHHHFHHHFHHHHHHHHHHHHHHHGHHHHHHHGGGGGHHHHHDHGHFHGHGHHGGC<@CGHFGGCGGE
@M02034:409:000000000-BFKT7:1:1108:13658:9728 1:N:0:31
AAAGTCGAGGTGCCTAAAGTGGCAACCCAGACTCATGGTGGTGTACAGCTTCCTGTAGCCGCATGGCGTTCGTACTTAAATATGGAACTAACCATTCCAATTTTCGCTGTCTCTTATACACATCTCCGAGCCCACGAGACCTCTCTACAT
+
CCCCCFCCCCCCGGGGGGGGGGGHHHHGGHHGHHHHHHHHGGGHHHHGHHHHHHHHHHHHGGEFGHHGGGGGGHHHHHHHGGGHHFHHHGHHHHHHHHHHGHHHHGGGGGGHHHHHHBGGHHGHHHHGCDGGGGGGCGGGGHHHHGHHHF
@M02034:409:000000000-BFKT7:1:1108:23793:9734 1:N:0:31
AAAGTCGAGGTGCCTAAAGTGGCAACCCAGACTAGTGATAGTGTTTGTGGTGTAGAGCTTCCTGTAGCCGCATGGCGTTCGTACTTAAATATGGAACTAACCATTCCAATTTTCGCTGTCTCTTATACACATCTCCGAGCCC
+
>1>?AFAADDAAFGGFGGGGF1FAFAGEFAFFB1BAA2FGHHHHG0BAE/FBG1ADGH1FGBFGEH2GHEE/AEG0EEFEE/BGHGB1FFBGHB11BF1FHHFFGHH22B>GFE/AFEEH2GGF1F>GFF1<GHHHGCC@CF
@M02034:409:000000000-BFKT7:1:1108:11409:9735 1:N:0:31
AAAGTCGAGGTGCCTAAAGTGGCAACCCAGACTGTTGGTCCGGTAGAGCTTCCTGTAGCCGCATGGCGTTCGTACTTAAATATGGAACTAACCATTCCAATTTTCGCTGTCTCTTATACACATCTCCGAGCCCACGAGACCTCTCTACAT
+
CCCCCFDCCCDDGGGGGGGGGGGHHHHGGHHGHHHHHHGHHGGGGGHHHHHHHHHHHHHHGGEEGHHGFGGGGGHHHHHHGGHHHGHHHHHHHHGHHHHHHHHHHGGGGGHHHHHHHHHHHGHGHHHGGGGGGHFG@CDGFHHHHHGHE=
@M02034:409:000000000-BFKT7:1:1108:4885:9739 1:N:0:31
AAAGTCGAGGTGCCTAAAGTGGCAACCCAGACGCAGGGTGGTGTAGAGCTTCCTGTAGCCGCATGGCGTTCGTACTTAAATATGGAACTAACCATTCCAATTTTCGCTGTCTCTTATACACATCTCCGA
+
AAABAF3>32AAFGBDFGGFGFFHF4EEDHHGGEFG?GFE0AFH3FGHFFF5F5G5DFBDEE?AEC1EE>FEF21?@F3EGDG4F3B333@3B?33F4?FF3?EG?GAE/?FDGGHFB3BBFG2B32<<
@M02034:409:000000000-BFKT7:1:1108:28186:9739 1:N:0:31
AAAGTCGAGGTGCCTAAAGTGGCAACCCAGACTAATAATAAGGTTGGTGGTGTAGAGCTTCCTGTAGCCGCATGGCGTTCGTACTTAAATATGGAACTAACCATTCCAATTTTCGCTGTCTCTTATACACATCTCCGAGCCCACGAGACC
+
ABBCCFBBBBAAGGGGGGGFGGFHHHHGGHCFHHHHHHHHHHHHHBEEGGEBFGHFHHHHHGHGHHHHHGGFGEHGGGGFEEGHHHGGGHFHHGBGGHHHHHGHHHHHHHHHHHGGGGGHHHHHHHHGHGHGHHHFF@GGGGHGFCGGGC
@M02034:409:000000000-BFKT7:1:1108:12130:9741 1:N:0:31
AAAGTCGAGGTGCCTAAAGTGGCAACCCAGACTAGTCAGCAGGTTGGTGGTGTAGAGCTTCCTGTAGCCGCATGGCGTTCGTACTTAAATATGGAACTAACCATTCCAATTTTCGCTGTCTCTTATACACATCTCCGAGCCCACGAGACC
+
BAAAAFBBBBBBGGGGGGGGGGGHFHHGGHHGHHHHHHHHHGHGGHGAFFBFFGHHHHHHHBHFFGHHHGC>EEHCGEGGGFGEHHHFHHHDGHFHHHHGHGHFGFGGHHHHHBGGGGGHHHHHHHFHHHHHHGFHGCCCGFGGGCCGGA
@M02034:409:000000000-BFKT7:1:1108:25574:9746 1:N:0:31
AAAGTCGAGGTGCCTAAAGTGGCAACCCAGACTCTGAAGCATGTTGGTGGTGTAGAGCTTCCTGTAGCCGCATGGCGTTCGTACTTAAATATGGAACTAACCATTCCAATTTTCGCTGTCTCTTATACACATCTCCGAGCCCACGAGACC
+
BBBCBFCBCCBBGGGGGGGGGGGHHHHGGHHGHHHHHHHHHHHHHHHFFGBFGHHHHHHHHHHHGHHHHGGFFGHHGEGGFFHHHHHGHHHHHHHHGHGGHHHHHHHHHHHHHHGGGGGGHGHHFHFGHGFHHHFGF?GFGGHGGGGGGF
@M02034:409:000000000-BFKT7:1:1108:20478:9748 1:N:0:31
AAAGTCGAGGTGCCTAAAGTGGCAACCCAGCCGCCTGGTGGTGTAGAGCTTCCTGTAGCCGCATGGCGTTCGTACTTAAATATGGAACTAACCATTCCAATTTTCGCTGTCTCTTATACACATCTCCGAGCCCACGAGACCTCTCTACA
+
AABBBFBADBAAFFGGGGGGGGGHGHHEFHHGGGGEEHBF?EFHHFFBBGHEGFHHGEGGEFAEEFHG?>FEGB??GGHHF4FGF3@GF3FGHFGHHFG4BBGGFEGGEEEGFHHFGGGBGHHHHFGA/<?DAGGCCCDDGHHHHHGHH
@M02034:409:000000000-BFKT7:1:1108:11395:9749 1:N:0:31
AAAGTCGAGGTGCCTAAAGTGGCAACCCAGACTGTTGGTCCGGTAGAG
+
AAB?AF>33DAAFFF5EEDBGFFH4GH?2BGGFGGGF2EHF22AE155
@M02034:409:000000000-BFKT7:1:1108:23670:9751 1:N:0:31
AAAGTCGAGGTGCCTAAAGTGGCAACCCAGACTAATCGTACGGTTGGTGGTGTAGAGCTTCCTGTAGCCGCATGGCGT
+
BBBBBFBBBBBBGGGG4BGGGGGHHHHGGHHGHH3GAFHFG2EGFE?E11BA13G55BFF5FGDG5EDB?E0EEB1/?
@M02034:409:000000000-BFKT7:1:1108:3489:9753 1:N:0:31
AAAGTCGAGGTGCCTAAAGTGGCAACCCAGACTAATAATGGTGTAGAGCTTCCTGTAGCCGCATGGCGTTCGTACTTAAATATGGAACTAACCATTCCAATTTTCGCTTCTCTT
+
CCCCCFCCCCCCGGGGGGGGGGGHHHHGGHHGHHBGHGHHHHFHHBFHGHHHHHHHHHHHGGGGGHHGGGGGGHHHHHGHHFHFHGGHFHHHHHHHHHHHHHHHHGGGE/?34D
@M02034:409:000000000-BFKT7:1:1108:14292:9755 1:N:0:31
AAAGTCGAGGTGCCTAAAGTGGCAACCCAGACTACGGCGAAGGTTGGTGGTGTAGAGCTTCCTGTAGCCGCATGGCGTTCGTACTTAAATATGGAACTAACCATTCCAATTTTCGCTGTCTCTTATACACATCTCCGA
+
AAAAAB>11>>>GBFF1GCGGGGCCFFAA00ABGCEEEEC?EEFFFCE/A/BAF1FGGHEHGHBFHHF1?@/E>G0/EEEAE0F?FF1BGHB2BGHHFGCC01BFGDE2BGGGF/?ACCFHGHF1F@F2<@G<G1D/<
@M02034:409:000000000-BFKT7:1:1108:17728:9764 1:N:0:31
AAAGTCGAGGTGCCTAAAGTGGCAACCCAGACTACGAGTCAGGTTGGTGGTGTAGAGCTTCCTGTAGCCGCATGGCGTTCGTACTTAAATATGGAACTAACCATTCCAATTTTCGCTGTCTCTTATACACATCTCCGAGCCCACGAGACC
+
CCCCCFCCCCCCGGGGGGGGGGGHHHHGGHHGHHHGGGGHHHHGFHGEFGGFGHHFHHHHHHHHHFHGHGGEEEHFEEGGGEGFHHHHGHHHHFGFHHHHHHFHHGHGHGHHHHEGGGGGHHHHHH3BFGGHHHGHGGGGGGHGGGGGGA
@M02034:409:000000000-BFKT7:1:1108:20651:9770 1:N:0:31
AAAGTCGAGGTGCCTAAAGTGGCAACCCAGACTGCGCCGGGTGTAGAGCTTCCTGTAGCCGCATGGCGTTCGTACTTAAATATGGAACTAACCATTCCAATTTTCGCTGTTCTTATACACATCTCCGAGCCCACGAGACCTCTCTACATC
+
BBBBBFBBBBAAGGGGGGGFGFGGGHHGFHHGHHHGGGGFGGFGGGHGFFHHGGHHGBHEE?>EEGFGEFGGEEGHGDDFF@GHH3FGF3BFGBFFGHHHGHHHHGGGGGHFGHDGDHDGHHFGFFDCGCFGHGFCGCGGHHHHHHEHHD
@M02034:409:000000000-BFKT7:1:1108:21594:9770 1:N:0:31
AAAGTCGAGGTGCCTAAAGTGGCAACCCAGAAGCGGGGTGGTGTAGAGCTTCCTGTAGCCGCATGGCGTTCGTACTTAAATATGGAACTAACCATTCCAATTTTCGCTGTCTCTTATACACATCTCCGAGCCCACGAGACCTCTCTACAT
+
CCCCCFBCBCBCGGGGGGGGGGGHHHHGGHHBGHGGGGEFGGGHHHHHHHHHHHHHHHHHGGGGGHHGGGEGFFGHHHHDGGHHHFGHHGHGHHHHHHHHHHHHHGGGGGHHHHHGHFHHHHGFHHHGGGGGGGGGDFGGGHHHHHHHH<
@M02034:409:000000000-BFKT7:1:1108:12636:9772 1:N:0:31
AAAGTCGAGGTGCCTAAAGTGGCAACCCAGACTCTTTGGGGTGTTGGTGGTGTAGAGCTTCCTGTAGCCGCATGGCGTTCGTACTTAAATATGGAACTAACCATTCCAATTTTCGCTGTCTCTTATACACATCTCCGAGCCCACGAGACC
+
CCCDBFBCCCABGGGGGGGGGGGHHHHGGHHGHHHHHHHGGGGGGHHEFGEFGHHHHHHHHHHHHHHHHGGFGGHHGGGGGFHHHHHGHHHHHHHHGHHGHHHHHHHHHHHHHHGGGGGHHHHHHHGHGHGHHHHHGCGGGGHGGGGGGF
@M02034:409:000000000-BFKT7:1:1108:8248:9786 1:N:0:31
AAAGTCGAGGTGCCTAAAGTGGCAACCCAGAGTCATGGTGGTGTAGAGCTTCCTGTAGCCGCATGGCGTTCGTACTTAAATATGGAACTAACCATTCCACTTTTCGCTGTCTCTTATACACATCTCCGAGCCCACGAGACCTCTCTACA
+
AAB@ADABD@ABGGFFGFGFFGGHFHHGDCGC5BFGGHHGGGCGGFHHHHHHHEDGHHHHGGCEGHFGEGG1E2FGF4BBFBGBGF3FEFCHHHGHHGH3BGHHH?FGGEHHGHHHHGHGFBGFGFDG?DCGGHFG?DFDEHEGHHBGG
@M02034:409:000000000-BFKT7:1:1108:20377:9787 1:N:0:31
AAAGTCGAGGTGCCTAAAGTGGCAACCCAGACTACGGGTGGTCCGGAGCTTCCTGTAGCCGCATGGCGTTCGTACTTAAATATGGAACTAACCATTCCAATTTTCGCTGTCTCTTATACACATCTCCGAGCCCACGAGACCTCTCTACAT
+
CBCCCFBBBBABGGGGGGGGGGGHHHHGGHHGHHHGGGGGGGHFEGGGGHHHHHHHHHHHGGEEFHFGGGGGEFGHHHHHHHHHHBGHFHHHHGHHHHHHHHHHHGGGGGHHHHHHHHHDHHHHHHFD/DCGGHGC/CDD.FBFHH1FDF
@M02034:409:000000000-BFKT7:1:1108:13450:9792 1:N:0:31
AAAGTCGAGGTGCCTAAAGTGGCAACCCAGACTGTTCAGGGTGTACAGCTTCCTGTAGCCGCATGGCGTTCGTACTTAAATATGGAACTAACCATTCCAATTTTCGCTGTCTCTTATACACATCTCCGAGCCCACGAGACCTCTCTACAT
+
ABCAAFBCCCBBGGGGGGGGGGGHHHHGGHHGHHHHHHHHHHGGHHHHHGHHHHHHGHHHGGGFGHHGGGGGGHFHHHHFGGHHHEGHHGHHHHHHHHH4FGHHHGGGGGHHHHHHHHHHHHHHHHHGFGGGGHGF/CGGGHHHHHHHHF
@M02034:409:000000000-BFKT7:1:1108:14924:9793 1:N:0:31
AAAGTCGAGGTGCCTAAAGTGGCAACCCAGACTCTGGGTGGTGTAATGCTTCCTGTAGCCGCATGGCGTTCGTACTTAAATATGGAACTAACCATTCCAATTTTCGCTGTCTCTTATACACATCTCCGAGCCCACGAGACCTCTCTACAT
+
CBCCBFCCCCABGGGGGGGFGGGHHHHGGHHGHHHHHHHGGGGHHGGHGHHHHHHHHHHHGFEGGHHGGGGGGHHHHHHHHFHHHGHHHHHHHHHHHHHHHHHHHGGGGGHHHHHHHHHGHGHHHHFGCGGGFFGGCDGGGHGHHHHHHF
@M02034:409:000000000-BFKT7:1:1108:23200:9795 1:N:0:31
AAAGTCGAGGTGCCTAAAGTGGCAACCCAGACTGAGCATAAGGTTGGTGGTGTAGAGCTTCCTGTAGCCGCATGGCGTTCGTACTTAAATATGGAACTAACCATTCCAATTTTCGCTGTCTCTTATACACATCTCCGAGCCCACGAGACC
+
ABBAAFBBDBAAFGGGGGGFGCGHHHHGGGGGHHHHGHHGHHHHGHEEFGEFGGHFHHHHHGHHHHFHHGEFGEHGEEEFGEFHHHDFGGEGHEF3FHDGHHHHHHHFHHHHHFEFGGEHHGGHGHBGHHDFGFGGC/BDGGHGGFCGGF
@M02034:409:000000000-BFKT7:1:1108:13413:9801 1:N:0:31
AAAGTCGAGGTGCCTAAAGTGGCAACCCAGACTGTTAAGGAGGTAGAGCTTCCTGTAGCCGCATGGCGTTCGTACTTAAATATGGAACTAACCATTCCAATTTTCGCTGTCTCTTATACACATCTCCGAGCCCACGAGACCTCTCTACAT
+
CCCCCFBCCCBCGGGGGGGGGGGHHHHGGHHGHHHHHHHHHHGGHHHHHHHHHHHHHHHHGGFEGHHGGGGGGHHHHHHHHHHHHBGHHFFHHHHHHHHGHHHHHGGGGGHHHHHHHHHHHHHHHHFGCGGGGHGG@CDEGHHHHHGGHG
@M02034:409:000000000-BFKT7:1:1108:4592:9809 1:N:0:31
AAAGTCGAGGTGCCTAAAGTGGCAACCCAGACTGTTCAGGGTGTAGGGCTTCCTGTAGCCGCATGGCGTTCGTACTTAAATATGGAACTAACCATTCCAATTTTCGCTGTCTCTTATACACATCTCCGAGCCCACGAGACCTCTCTACAT
+
ABBBBFBBBBBBGGGGGGGGGGGHGHHGFHGGHHHHHHHHHHGGHHHGHHHHHHHHGHHHGEEGFHGGEGGGEGHHHHGHGFHHG3FGHHHHHHHHHHGHGHHHHGGGGGHGHHHHHGHFFFHHHHFGGGGGGGFB<BDCECHFFHHHG?
@M02034:409:000000000-BFKT7:1:1108:22031:9812 1:N:0:31
AAAGTCGAGGTGCCTAAAGTGGCAACCCAGACTCAGGGTAGGGTAGAGCTTCCTGTAGCCGCATGGCGTTCGTACTTAAATATGGAACTAACCATTCCAATTTTCGCTGTCTCTTATACACATCTCCGAGCCCACGAGACCTCTCTACAT
+
CCCCCFCCCCABGGGGGGGGGGGHHHHGGHHGHB3FECGG2FGGHGHHHHHGHHHHHHHHGGEEGHHGFGGGGHHHHHHHGFHHH3FHHHHGHHHHHFHGGGHHHGGGGGHHHHHGHHHEHHHHHHHG/CCGGHGGGGGGFCCFHGD1GD
@M02034:409:000000000-BFKT7:1:1108:21619:9813 1:N:0:31
AAAGTCGAGGTGCCTAAAGTGGCAACCCAGACTAAGAATGATGTTGGTGGTGTAGAGCTTCCTGTAGCCGCATGGCGTTCGTACTTAAATATGGAACTAACCATTCCAATTTTCGCTGTCTCTTATACACATCTCCGAGCCCACGAGACC
+
CCCCCFCBBCAAGGGGGGGFGGGGHHHGGHHGHHHHHHHHHHHHHHHEFGFFGHHHHHGHHGHHHHHHHGGEFGHHGGGGFEGHHHHGHHHHHHFGHHHHHHHHHHGGHHHHHGGGGGDGHHHHHHHEHHHHHHGHF@CCGGHGGGGDGE
@M02034:409:000000000-BFKT7:1:1108:27607:9814 1:N:0:31
AAAGTCGAGGTGCCTAAAGTGGCAACCCAGACTGTTGAGGGTGTAGCGCTTCCTGTAGCCGCAT
+
AABCADBABAABGGGFFGGFGGGHHHHGGHHGHHFE3FGBEGGEB55A01EAB5G55A5BEG0A
@M02034:409:000000000-BFKT7:1:1108:13787:9815 1:N:0:31
AAAGTCGAGGTGCCTAAAGTGGCAACCCAGACTGATAAGAAGGTTGGTGGTGTAGAGCTTCCTGTAGCCGCATGGCGTTCGTACTTAAATATGGAACTAACCATTCCAATTTTCGCTGTCTCTTATACACATCTCCGAGCCCACGAGAC
+
BBBBBFBADBBBFGGGGGGGGGGHHHHGGGGGHFFGEBGF5BGFGHGEAEFC1AG5DF3FDGFGGFA5EEE>EE11>BEFA?2?EDG33FGD@333BBGH303B34B4BGGHGBFFGG<GDGF44B3BFBGFHHHBG/CDGFFF/@@C?
@M02034:409:000000000-BFKT7:1:1108:10500:9837 1:N:0:31
AAAGTCGAGGTGCCTAAAGTGGCAACCCAGGTTTCTGGTGGTGTAGAGCTTCCTGTAGCCGCATGGCGTTCGTACTTAAATATGGAACTAACCATTCCAATTTTCGCTGTCTCTTATACACATCTCCGAGCCCACGAGACCTCTCTACAT
+
A?AABFBBBB>AGGGGFFGGGGGHGHGEEGGHHHHHHHGHFGGHGHHHHHHHHHGHHHHHGECFEFGGEGGFEFFHHHGHGHFHHFBGHHFHHHHHGHFGHHGHHGGGGGHHHHHHHHHHHGHHHHGGCDCGGHGD@GGDFHHHGGGHGD
@M02034:409:000000000-BFKT7:1:1108:17219:9838 1:N:0:31
AAAGTCGAGGTGCCTAAAGTGGCAACCCAGGAGGTTGGTGCGGTAGAGCTTCCTGTAGCCGCATGGCGTTCGTACTTAAATATGGAACTAACCATTCCAATTTTCGCTGTCTCTTATACACATCTCCGAGCCCACGAGACCTCTCTACAT
+
CCCCCFCCCCCCGGGGGGGGGGGHHHHGGHGEFGGHHGGGHGGEGGHHHHHHHHHHHHHHGGGGGHHGGGGGGGHHHHHHHGHFHFGHHGHHHHHHHHHHHHHHHGGGGGHHHHHHHFHGHHGGHFHGGGGGGHGGCDFDGHHHHHEFF<
@M02034:409:000000000-BFKT7:1:1108:12766:9839 1:N:0:31
AAAGTCGAGGTGCCTAAAGTGGCAACCCAGACTCAGCCTCATGTTGGTGGTGTAGAGCTTCCTGTAGCCGCATGGCGTTCGTACTTAAATATGGAACTAACCATTCCAATTTTCGCTGTCTCTTATACACATCTCCGAGCCCACGAGACC
+
CCCCCFBCCCBCGGGGGGGGGGGHHHHGGHHGHHFHHHHHHHHHHHHAFGFFFFHFHHHHHGHHHGGDFGFAEGHFFFGGGGGHHHHHHHHHHHG3GHHHFFFHHHGFHGHHHGGGGGFHHHHFFHHHHGFHHHGEGCGGGFHGC/@EFC
@M02034:409:000000000-BFKT7:1:1108:10329:9840 1:N:0:31
AAAGTCGAGGTGCCTAAAGTGGCAACCCAGACTGTTGGTGGTGGGCAGCTTCCTGTAGCCGCATGGCGTTCGTACTTAAATATGGAACTAACCATTCCAATTTTCGCTGTCTCTTATACACATCTCCGAGCCCACGAGACCTCTCTACAT
+
BBBCCFCCCCBCGGGGGGGGGGGHHHHGGHHGHHHHHHGFGGGGGGHGGHHHHHHHHHHHGGEGGHHGGGGGGGHHHHHHHHHHHFHHHHHHHHHHHHHEGHHHHGGGGGHHGHHHHHHHHHGHHHGDFGGGGHGG<<CDGHHHHHHHE=
@M02034:409:000000000-BFKT7:1:1108:16144:9846 1:N:0:31
AAAGTCGAGGTGCCTAAAGTGGCAACCCAGACTACGCAGTCGGTTGGTGGTGTAGAGCTTCCTGTAGCCGCATGGCGTTCGTACTTAAATATGGAACTAACCATTCCAATTTTCGCTGTCTCTTATACACATCTCCGAGCCCACGAGACC
+
CBCCCFCCCBBCGGGGGGGFGGGHHHHGGHHGHHHGGGGEGFGEGGGEGGEGGHGGHHHHHHHHHHHGGGGGGGHGGGGGGGGHHHHHHHHHHHGHGHHHGHHHHHFFGGHHHGGGGGGFHGHHGHFGHGHHHHHHG?CFGGGEGGGGGG
@M02034:409:000000000-BFKT7:1:1108:18461:9852 1:N:0:31
AAAGTCGAGGTGCCTAAAGTGGCAACCCAGACTCAGAATAAGGTTGGTGGTGTAGAGCTTCCTGTAGCCGCATGGCGTTCGTACTTAAATATGGAACTAACCATTCCAATTTTCGCTGTCTCTTAT
+
BBBBBFBBDBABFGGGGGGGGFGGHHHGGHHGHBGFG5GHF5GGGHGEFEBBGHHFHHHHHGHFHHGHHGGEGEHGFFGGFFGHHHHHHHGHHHDGFFHHHFFHHGFFFGHHHHGGGGAGHBG?4B
@M02034:409:000000000-BFKT7:1:1108:25773:9866 1:N:0:31
AAAGTCGAGGTGCCTAAAGTGGCAACCCAGACTACTAATCATGTTGGTGGTGTAGAGCTTCCTGTAGCCGCATGGCGTTCGTACTTAAATATGGAACTAACCATTCCAATTTTCGCTGTCTCTTATACACATCTCCGAGCCCACGAGA
+
CBCCCFCCBCBCGGGGGGGGGGGHHHHGGHHGHHGFDGHFBGHHFHFEE?EBA3G5F5AABFEGGGHABEGCFE?1>>>?B>BFCGHBEGGFGF33FGHH313BD4??4FGFH4EEEE<FG4DGBG4BF3DGHBG2B/BDGACFGGGF
@M02034:409:000000000-BFKT7:1:1108:5334:9868 1:N:0:31
AAAGTCGAGGTGCCTAAAGTGGCAACCCAGACTGGG
+
A3AAADAADA2AGGFGFGGGGGGFFFGGGFGFGF2G
@M02034:409:000000000-BFKT7:1:1108:27858:9868 1:N:0:31
AAAGTCGAGGTGCCTAAAGTGGCAACCCAGCTTTCTGGTGGTGTAGAGCTTCCTGTAGCCGCATGGCGTTCGTACTTAAATATGGAACTAACCATTCCAATTTTCGCTGTCTCTTATCACATCTCCGAGCCCACGCGACCTCTCTAC
+
AAAAAFABBAAAGGGGGGGGGGGGHHHEGHHHHHFGHHGHGEF2BD5DF3FGHGGGF55FEGFGGHGFE0F>EGHGHFHGHBGHHFGHFBGHHGHFGFF4BDGHHGFA?EDGFHHBGFFB3BG4B3/E@</FEFC/><C@EHFGB1<
@M02034:409:000000000-BFKT7:1:1108:5893:9877 1:N:0:31
AAAGTCGAGGTGCCTAAAGTGGCAACCCAGACTAATAAGAATGTTGGTGGTGTAGAGCTTCCTGTAGCCGCATGGCGTTCGTACTTAAATATGGAACTAACCATTCCAATTTTCGCTGTCTCTTATACACATCTCCGAGCCCACGAGACC
+
BABBCFCCBBABGGGGGGGGGGGGHHHGGHHGHHHHHHHHHHHFGHHEFGEFGHHHGFHHHFHFGFHGHGGFGGHHGGGEGFGHHHHHHHGHHFGFHGHFGGFHFHGGHHHHHHGGGGFGHFFHHHFHFFHFHHG2?/B@DFGGGCGGGF
@M02034:409:000000000-BFKT7:1:1108:14630:9879 1:N:0:31
AAAGTCGAGGTGCCTAAAGTGGCAACCCAGACTACTCAGTCGGTTGGTGGTGTAGAGCTTCCTGTAGCCGCGTG
+
CCCCCFCCCCBCGGGGFGGGGGGHHHHGGHHGHF353BG5AA22AEE1B?EEE3F5D53B5FGFFAA53?>0>E
@M02034:409:000000000-BFKT7:1:1108:24141:9880 1:N:0:31
AAAGTCGAGGTGCCTAAAGTGGCAACCCAGACTCATAATAATGTTGGTGGTGTAGAGCTTCCTGTAGCCGCATGGCGTTCGTACTTAAATATGGAACTAACCATTCCAATTTTCGCTGTCTCTTATACACATCTC
+
>1AA1B1>DAA?BGE11FGGFFGHGGFEFHHGGHHFFHHHDFGBFH/EFGBCCGFHHBFFHHHHFFGHHGGEG?EH/EEFGGFHGHHF1FHFHFFD@ED1BFDFG2FDGHHGHFGGEF/FHH22>GFHFFFGFG>
@M02034:409:000000000-BFKT7:1:1108:10178:9883 1:N:0:31
AAAGTCGAGGTGCCTAAAGTGGCAACCCAGACTGGTTGTTCTGTTGGTGGTGTAGAGCTTCCTGTAGCCGCATGGCGTTCGTACTTAAATATGGAACTAACCATTCCAATTTTCGCTGTCTCTTATACACATCTCCGAGCCCACGAGACC
+
BBBBBFBBBBABGGGGGGGFGGGHHHHGGGHGHHHGHGEHHHHHHHHEFGBFHGGFHGGHHGHHHHHHHGGEFGHGGEGFGAFHHHFFGHFHHGFFHHHHHHHHHHHFHHHHHHGGGGGGHHHHHHGGGHGHHHHFGGGFGGHGGFGGGF
@M02034:409:000000000-BFKT7:1:1108:9108:9885 1:N:0:31
AAAGTCGAGGTGCCTAAAGTGGCAACCCAGACTCAGGAGAGGGTTGGTGGTGTAGAGCTTCCTGTAGCCGCATGGCGTTCGTACTTAAATATGGAACTAACCATTCCAATTTTCGCTGTCTCTTATACACATCTCCGAGCCCACGAGACC
+
CCBCCFCCCCBCGGGGGGGGGGGHHHHGGHHGHHGHHHGHFGGEHGGEFGFFGHHFHHHHHHHHHHHHGGGEFGHHGGGGGEGHHHHHHHHHHHFGHHHHGHFHHGHGGHHHHHGGGGGFHGHHHHGHGGEHGHGFECFFGGHGGGGGGE
@M02034:409:000000000-BFKT7:1:1108:16160:9886 1:N:0:31
AAAGTCGAGGTGCCTAAAGTGGCAACCCAGAC
+
CCCCBFBCCCCCGGGGGGGGGGGHHHHGGHHG
@M02034:409:000000000-BFKT7:1:1108:9893:9887 1:N:0:31
AAAGTCGAGGTGCCTAAAGTGGCAACCCAGACTGTTAAGGGTGTTGGTGGTGTAGAGCTTCCTGTAGCCGCATGGCGTTCGTACTTAAATATGGAACTAACCATTCCAATTTTCGCTGTCTCTTATACACATCTCCGAGCCCACGAGACC
+
ABABBFBBBBBBFGGGGGGFGGGHHHHEGHGGHHHHHHHFCBFEGHEEGGEFGFHEHHHGHHHGGFFFGGGGGGHEGGGGGEGHGHFGHHFHHEDFGHGBFHFHHFHFGGHHHHGGGGGEHHHGGHFGGHBGGFGFGBFGGGHGGGCGGC
@M02034:409:000000000-BFKT7:1:1108:22814:9896 1:N:0:31
AAAGTCGAGGTGCCTAAAGTGGCAACCCAGACGGTTGGTGGTGTACCTCTTCCTGTAGCCGCATGGCGTTCGTACTTAAATATGGAACTAACCATTCCAATTTTCGCTGTCTCTTATACACATCTCCGAGCCCACGAGACCTCTCTACA
+
BBBBAFBBDDBBCGGFGGGGGGFGGDHGGHHG?DGGGGGFDDFHFHHHHHHHHHHHHGHHGGEFGHHC?EGGEFGHFHFGHEHDG33GGFFGHFGGHGFFBEGFHCGGGFHHHHHHHDGHFEGHHHED//<><AFC/@DGGGBGCGHFH
@M02034:409:000000000-BFKT7:1:1108:20244:9897 1:N:0:31
AAAGTCGAGGTGCCTAAAGTGGCAACCCAGACTAGGGGTGGTGTATCGCTTCCTGTAGCCGCATGGCGTTCGTACTTAAATATGGAACTAACCATTCCAATTTTCGCTGTCTCTTATACACATCTCCGAGCCCACGAGACCTCTCTACAT
+
BBBBBFABBBAAGGGGGGGGGGGFFHHGDACEABFFDEAECEEH3G511FFECGFFDFHFA0>?EHHGEGGGEBCGGGBBFDGHGBF3GD3?BGHFHHHHHHGHFEGGGGHHHHHHHGHHHHGHHHHGGCCGGHGGCGFGAGFGCF>FGF
@M02034:409:000000000-BFKT7:1:1108:26670:9902 1:N:0:31
AAAGTCGAGGTGCCTAAAGTGGCAACCCAGACTTTTAATGGTGTAGAGCTTCCTGTAGCCGCATGGCGTTCGTACTTAAATATGGAACTAACCATTCCAATTTTCGCTGTCTCTTATACTCATCTCCGAGCCCACGCGACCTCTCTACA
+
B@ABADAADDBAGGGFGFGGGGEHGHGGGGHGHGHHGGHHHHHHHH5DGFHGHHHFGHFHFEEEBGBEFGF1FHFHHGG5FBGGH3DGG3BGHEHHHDFGFGHHGEEGFGHHFHHEG4F4B3F?G3BE/@?/?/?B/>/@DGBDFG1FF
@M02034:409:000000000-BFKT7:1:1108:25894:9904 1:N:0:31
AAAGTCGAGGTGCCTAAAGTGGCAACCCAGACTAATAATAATGTTGGTGGTGTAGAGCTTCCTGTAGCCGCATGGCGTTCGTACTTAAATATGGAACTAACCATTCCAATTTTCGCTGTCTCTTATACACACTCCGAGCCCACGAGACCT
+
ABBBBFBBBB>AFGGGGGGGGGGFGFHGEGHGHFHHFFGHHHHHHGHEGGEFGFHGHHHHHGHFFHFHHGGEGFHHGEFFEEBGHHHGGHFGHHFBGHHHHHHHHHHFGHHHHHGGGDEHHHHHFHGHHHHGHHHF?D/CFGGGGGG?FG
@M02034:409:000000000-BFKT7:1:1108:20240:9916 1:N:0:31
AAAGTCGAGGTGCCTAAAGTGGCAACCCAGACTAGGGGTGGTGTATCGCTTCCTGTAGCCGCATGGCGTTCGTACTTAAATATGGAACTAACCATTCCAATTTTCGCTGTCTCTTATACACATCTCCGAGCCCACGAGACCTCTCTACAT
+
B3AABFBBBD>AGGGGGGGGGGGHHHHDGHEFHHHHCFGGEFGHFHHGCHHGHHGHFHGHGGEFEFGGGGGFEBFHFGFDGGHHHFGBGHHHHFFGHHH4BGGHHGGGGEHHHHHGHHHFHFHGHHFG<BCGGGGFDGF?FFFHG1F1F>
@M02034:409:000000000-BFKT7:1:1108:19612:9916 1:N:0:31
AAAGTCGAGGTGCCTAAAGTGGCAACCCAGACTGGGTCTTGTGTTGGTGGTGTAGAGCTTCCTGTAGCCGCATGGCGTTCGTACTTAAATATGGAACTAACCATTCCAATTTTCGCTGTCTCTTATACACATCTCCGAGCCCACGAGACC
+
BBBBBFBBBBAAGGGFGGGDGGGGGFGGGHHGHHHGBEGHFGHGHHGECFBFFGHFHHHHHHHGFFFGGEGFGFHGEGGGEEFHHHHGHHHHHHDGFHHHHHFHHHBGHHHHHHGFGGGHHGHHHHGHEHDHHGGGF?DCCGHGGGGGGF
@M02034:409:000000000-BFKT7:1:1108:26681:9917 1:N:0:31
AAAGTCGAGGTGCCTAAAGTGGCAACCCAGACTTTTAATGGTGTAGAGCTTCCTGTAGCCGCATGGCGTTCGTACTTAAATATGGAACTAACCATTCCAATTTTCGCTGTCTCTTATACACATCTCCG
+
AA?AAFA11>AAGGGGGDGBEDEGFHFGGCHGHFFFFE22EFGH1GHFHHGHC1DFGHG1AA/BEG0EAE>EEGEHF2BDEGFBGGFF@GFH0GGHFH2@DDDG@E/?EE1>G2FGHBGBH1FGG11<
@M02034:409:000000000-BFKT7:1:1108:12820:9917 1:N:0:31
AAAGTCGAGGTGCCTAAAGTGGCAACCCAGACTCATAATCAGGTTGGTGGTGTAGAGCTTCCTGTAGCCGCATGGCGTTCGTACTTAAATATGGAACTAACCATTCCAATTTTCGCTGTCTCTTAACACATCTCCGAGCCCACGAGACCT
+
BBBBBFCABBABGGGGGGGGGGGHHHHGGHHGHHHHHHHHHGHGHHGEFGBFFGHGHHFHHHHFGGHHHGGCGGGGEFEFEBEGHHHFHHGHHHHFFGDFHHHHHHEHHHHHHEEDGGEFHHHHGFFHFEHGGFGFCGGCGGGGCFGGGH
@M02034:409:000000000-BFKT7:1:1108:19874:9923 1:N:0:31
AAAGTCGAGGTGCCTAAAGTGGCAACCCAGACTGTTGGGGGTGTATCTCTTCCTGTAGCCGCATGGCGTTCGTACTTAAATATGGAACTAACCATTCCAATTTTCGCTGTCTCTTATACACATCTCCGAGCCCACGAGACCTCTCTACAT
+
AABAAFBBBBABGGGGFBGGFEGFHHHGGGCFHHHHGHGGGGGGFHHGFEHHHHHGDGHHEC>?EHHGGGFGF2FGHHFGHGHHG@3FHGCHHHHGHHFFFHDGF?FGFGHHHHHHH3G3F2FGHHGECDCGGHGG@C/AFHHHGGDHDG
@M02034:409:000000000-BFKT7:1:1108:24858:9926 1:N:0:31
AAAGTCGAGGTGCCTAAAGTGGCAACCCAGACTACGAATACGGTTGGTGGTGTAGAGCTTCCTGTAGCCGCATGGCGTTCGTACTTAAATATGGAACTAACCATTCCAATTTTCGCTGTCTCTTATACACATCTCCGAGCCCACGAGACC
+
B@AABFBBBBBBGGGGFBEFFGGGHHHGFGHGHHHGGHHGGHGA2EEE1EEEBDGHHGHGFEGGHBFFGF?>EEFFEGGG1?FGGFEG3BFEGFFFGGEGE?3FF4B4GGHGH4EEF?FHDBF3BF3BGEG2GDG<E/BDGFHE/ADD?>
@M02034:409:000000000-BFKT7:1:1108:25161:9934 1:N:0:31
AAAGTCGAGGTGCCTAAAGTGGCAACCCAGACTCGTCGTGGTGTAGAGCTTCCTGTAGCCGCATGGCGTTCGTACTTAAATATGGAACTAACCATTCCAATTTTCGCTGTCTCTTATACACATCTCCGAGCCCACGAGAC
+
CCCCCFBCCCBCGGGGGGGGGGGHHHHGGH22B32B2A2BEHGHHHHHHHHHHHHHHHHHGGAEFHHGGGGGGGHHHHHHGHHHHHHHHHHHHHHHHHHGFGHHHGGGGGHHGHHGHHHHHHHHHHGGGGGGGHGGBDGG
@M02034:409:000000000-BFKT7:1:1108:20233:9937 1:N:0:31
AAAGTCGAGGTGCCTAAAGTGGCAACCCAGACTAATGAGAAGGTTGGTGGTGTAGAGCTTCCTGTAGCCGCATGGCGTTCGTACTTAAATATGGAACTAACCATTCCAATTTTCGCTGTCTCTTATACACATCTCCGAGCCCACGAGACC
+
ABCCAFBCCCABGGGGGGGGGGGHHHHGGHHGHHHHHHHHGHHGHHGFFGBFGHHHHHHHHHHFGHHHHGGGGGHHGGGGFFFGGHHHHHHHHHHFFHHHHHHHHHGHHHHHHGGGGGGHHGHHFHGHGGFHHGHFGCCCGGHGGGGGGF
@M02034:409:000000000-BFKT7:1:1108:17553:9943 1:N:0:31
AAAGTCGAGGTGCCTAAAGTGGCAACCCAGACGACGGGTGGTGTAGAGCTTCCTGTAGCCGCATGGCGTTCGTACTTAAATATGGAACTAACCATTCCAATTTTCGCTGTCTCTTATACACATCTCCGAGCCCACGAGACCTCTCTACAT
+
CCCCCFBCCCABGGGGEGGFGGGHHHHGGHHGGGGGGGFGGGGHHHFHGHHHHHHHHHHHGGEFGHHGFGGGGGHHHHHHHFHHHEHHHHFHHHHHHHHHHHHHHGGGGGHHEHHHHHHHHHGHHHHGGGGGGHGG?DGFGHHHHHHHHF
@M02034:409:000000000-BFKT7:1:1108:21469:9945 1:N:0:31
AAAGTCGAGGTGCCTAAAGTGGCACAGAAGCGTGTTGGTGGTGTAGAGCTTCCTGTAGCCGCATGGCGTTCGTACTTAAATATGGAACTAACCATTCCAATTTTCGCTGTCTCTTATACACATCTCCGAGCCCACGAGACCTCTCTACAT
+
AABCCFCCCCBCGGGGGGGGGGGHHHHHHHHGGGGHHHGGGGGHGHHHHHHHHHHHHHHHGEEGGHHGGGGGFFHHHHHGHHHGHDGHGHHHHHHHHHGHHHHHHGGGGGHHHHHHHHHGHGHGHHHGFGCFGHGDBFGGFGHHHHHHGG
@M02034:409:000000000-BFKT7:1:1108:7635:9949 1:N:0:31
AAAGTCGAGGTGCCTAAAGTGGCAACCCAGACTCTGCTGGGTGTAGAGCTTCCTGTAGCCGCATGGCGTTCGTACTTAAATATGGAACTAACCATTCCAATTTTCGCTGTCTCTTATACACATCTCCGAGCCCACGAGACCTCTCTACAT
+
CCDDCFCCCCBCGGGGGGGGGGGHHHHGGHHGHHHHHHHHGHGGHHHHHHHHHHHHHHFHGGFGGHGGGGFGGHHHHHFGGFGGH3FGHGHFHHHHHHHHHHHHHGGGGGHHHHHHHHHHHHHFGGGGGGFGGEGG>B?DGHGHHHHHHG
@M02034:409:000000000-BFKT7:1:1108:6391:9949 1:N:0:31
AAAGTCGAGGTGCCTAAAGTGGCAACCCAGAAGGTTGGTGGTGTAAGTCTTCCTGTAGCCGCATGGCGTTCGTACTTAAATATGGAACTAACCATTCCAATTTTCGCTGTCTCTTATACACAT
+
AAAAAFAAD@>>1FGFGGGBFGGHGHHGEGGGFHHHHGAF/AFGHHHDFHD2GFFDAEDFEE?EEFHEEEFEEGHFF21@F@FHH1@F@F1GEHGHFHHDGFHF>EFGF>1BGFHHHGHH11<
@M02034:409:000000000-BFKT7:1:1108:25770:9950 1:N:0:31
AAAGTCGAGGTGCCTAAAGTGGCAACCCAGACTAAGGCTGGGGTTGGTGGTGTAGAGCTTCCTGTAGCCGCATGGCGTTCGTACTTAAATATGGAACTAACCATTCCAATTTTCGCTGTCTCTTATACACATCTCCGAGCCCACGAGACC
+
CBCCCFCDDDABGGGGGGGGGGGHHHHGGHHGHHHHHHHHGGGEGGGGGGEFFGHGHHHHHHHHGGHHHGGGGGHHEEGFFEHHHHHGHHHHHHGHGHGHHHGHHHHHHHHHHHGGGGGHHHHHHHGHGGHFHHHHGDGFGGHGGGGGGF
@M02034:409:000000000-BFKT7:1:1108:21330:9955 1:N:0:31
AAAGTCGAGGTGCCTAAAGTGGCAACCCAGACTACGGCGACGGTTGGTGGTGTAGAGCTTCCTGTAGCCGCATGGCGTTCGTACTTAAATATGGAACTAACCATTCCAATTTTCGCTGTCTCTTAACACATCTCCGAGCCCACGAGACCT
+
BCCCBFCBBDBCGGGFF4GEGGGHHHHGGHHGHHHGGGGGGGGAFEGEFGGGHHHHHHHHHHHGHFHHHGFEFECGCEGFEFHHHHHHFGHHHGFEFHHFHFFGHHHHHGHHHHGGGGGFHHHHH1GHHGGHHHHDCCGFGEG-@-DGGH
@M02034:409:000000000-BFKT7:1:1108:22500:9959 1:N:0:31
AAAGTCGAGGTGCCTAAAGTGGCAACCCAGA
+
A?AA>FBAB2>AGFGE4BEFFGGGHHHGGHH
@M02034:409:000000000-BFKT7:1:1108:5397:9962 1:N:0:31
AAAGTCGAGGTGCTAAAGTGGCAACCCAGACGAAGGGTGGTGTAGAGCTTCCTGTAGCCGCATGGCGTTCGTACTTAAATATGGGACTAACCATTCCAATTTTCGCTGTCTCTTATACACATCTCCGAGCCCACGAGACCTCTCTACA
+
BBBBBFBBBBABGC5FGEGFFEFGGHGEHHDEC?GDG2FE2BBDEGF5BG5GDGFFG5FE00?EG1>1>1E12??F4FGD4@@G1BGF?GFHBEG4FFGBFHH4E/?EEFFDHHHHBGGHFB1F1FA@DCDFHGC@D/<CCFDG11>G
@M02034:409:000000000-BFKT7:1:1108:19447:9963 1:N:0:31
AAAGTCGAGGTGCCTAAAGTGGCAACCCAGACTCTGACGTCTGTTGGTGGTGTAGAGCTTCCTGTAGCCGCATGGCGTTCGTACTTAAATATGGAACTAACCATTCCAATTTTCGCTGTCTCTTATACACATCTCCGAGCCCACGAGACC
+
BAABAFABBDAAGEGBGGGFGGFHHHHGGHHGHHHHHHGAEFF55AAAAEBCF3GBAFGHGGHGAADBDEG>EFCA@EEFE>CAGGGGGHHFHFBFGGFFBF3FEBF4FFGHFGGGGGEGHGHHFFFGFBH2FFFDD@CCCGHE?D/C/<
@M02034:409:000000000-BFKT7:1:1108:13700:9967 1:N:0:31
AAAGTCGAGGTGCCTAAAGTGGCAACCCAGACTCTTTCTTCTGTTGGTGGTGTAGAGCTTCCTGTAGCCGCATGGCGTTCGTACTTAAATATGGAACTAACCATTCCAATTTTCGCTGTCTCTTATACACATCTCCGAGCCCACGAGACC
+
BBBBBFBBBBABGGGGGGGGGGGHHHHGGHHGHHHHHHHHHHHHHHGEFGEFGHHHHHHHHHHHHHGGHGGEGGGGGGGGFFCHHHHFHHHHFHFGFFGGHHHGHHHFHHHHHHGGGGGFHFHHEHFBDFBHHHGFGCBDGFHGGCDGGF
@M02034:409:000000000-BFKT7:1:1108:12711:9968 1:N:0:31
AAAGTCGAGGTGCCTAAAGTGGCAACCCAGACTAGTGATAGGGTTGGTGGTGTAGAGCTTCCTGTAGCCGCATGGCGTTCGTACTTAAATATGGAACTAACCATTCCAATTTTCGCTGTCTCTTTACACATCTCCGAGCCCACGAGACCT
+
AAAAAFAADB2AFGGGGGGGGFGHGHHGGGGGHHHAGDFGDFFHHGCAFEBBGFFFHBGHHFHFGFGFFFGCEFHHEEGEEBBFHHFBHHBHHGFHGHHHHFHHHHHGHHFGHHGDGGABGFFHHHGGHFFHHHHECG@CFGED<DGGGH
@M02034:409:000000000-BFKT7:1:1108:14486:9972 1:N:0:31
AAAGTCGAGGTGCCTAAAGTGGCAACCCAGACTGAGCTGGGGGTTGGTGGTGTAGAGCTTCCTGTAGCCGCATGGCGTTCGTACTTAAATATGGAACTAACCATTCCAATTTTCGCTGTCTCTTATACACATCTCCGAGCCC
+
BBCCCFABCCCCGGGGGGGGGGGHHHHGGHHGHH3B35B22EEEGGGGGGFFHHHHHHHHHHHHHHHHHGGFGGHHGGGGGGHHHHHHGHHHHGGHHHHHHHHHHHHFGHHHHHGGGGGGHGHHGHHHHHHG22@2C?/>A<
@M02034:409:000000000-BFKT7:1:1108:17238:9975 1:N:0:31
AAAGTCGAGGTGCCTAAAGTGGCAACCCAGACTGCGAATGGTGTAGAGCTTCCTGTAGCCGCAT
+
AAAAAFAAD1>1BBGF1FEBAFGBHFAEG0GFB1BEC/EFBFBGGF211BGBHEHGFGFBEE/B
@M02034:409:000000000-BFKT7:1:1108:22497:9979 1:N:0:31
AAAGTCGAGGTGCCTAAAGTGGCAACCCAGAAGAAGGGTGGTGTAGAGCTTCCTGTAGCCGCATGGCGTTCGTACTTAAATATGGAACTAACCATTCCAATTTTCGCTGTCTCTTATACACATCTCCGAGCCCACGAGACCTCTCTACAT
+
CCCCCFABDBABGGGGGGGGGGGGHHHGGHHHHHHHHGGGGGGHHHHHHHHHHHHHHHHHGGGGGHHGGGFGEHHHHHHFHHHHHHFFHHHHHHGHHHHHHHHHHGGGGGHHHHHHHHHGHGHHHHHG?CGGGHGG?DGDFHHHHGGHHB
@M02034:409:000000000-BFKT7:1:1108:13360:9980 1:N:0:31
AAAGTCGAGGTGCCTAAAGTGGCAACCCAGACTCCGTATGGTGTTGGTGGTGTAGAGCTTCCTGTAGCCGCATGGCGTTCGTACTTAAATATGGAACTAACCATTCCAATTTTCGCTGTCTCTTATACACATCTCCGAGCCCACGAGACC
+
BBBBBFBBBBBBGGGGGGGFGGGHHHHGGHHGHCCEF2B32FHFEHHGFGFFGHHHHHHHGHHHHHHGHGGEGGHHGGGGGGFHHHHHGHGHHHHGFHGHHHHHHHHHHGHHHHGGGGGFHHHHHHHHFHFFGGHHGC//DFHGGGGGGF
@M02034:409:000000000-BFKT7:1:1108:19442:9982 1:N:0:31
AAAGTCGAGGTGCCTAAAGTGGCAACCCAGACTCTGACGTCTGTTGGTGGTGTAGAGCTTCCTGTAGCCGCATGGCGTTCGTACTTAAATATGGAACTAACCATTCCAATTTTCGCTGTCTCTTATACACATCTCCGAGCCCACGAGACC
+
CCCCCFCCCC2ACGGGGGGGGGGHHHHGGHHGHHHHHHGGGHGHHHHEFGEFHHHHHHHHHHHHHHHHHGGGGGHGGGGGGFGHHHGGHHHHHHBGHHHGHHHHHHHGHHHHHHGGGGGHHHHHHHHHGHHHHHHGGGGGGGHGCDFGGE
@M02034:409:000000000-BFKT7:1:1108:13401:9984 1:N:0:31
AAAGTCGAGGTGCCTAAAGTGGCAACCCAGACTCAGACTAAGGTTGGTGGTGTAGAGCTTCCTGTAGCCGCATGGCGTTCGTACTTAAATATGGAACTAACCATTCCAATTTTCGCTGTCTCTTATACACATCTCCGAGCCCACGAGACC
+
CCCCCFABADBCGGGGGGGGGGGHHHHGGHHGHH3GFHHC3BGGGHGEFGEFHGHHHHHHHHHGHHHHHGGGGGHHGGGGGGBGGHFGBGGHHHHHGHFHHHHHHHFFFHHHHHGGGGGGHHHHFGFGFFFHGGGBD//<CEEGC@CGFF
@M02034:409:000000000-BFKT7:1:1108:15210:9984 1:N:0:31
AAAGTCGAGGTGCCTAAAGTGGCAACCCAGACTAATAAGAATGTTGGTGGTGTAGAGCTTCCTGTAGCCGCATGGCGTTCGTACTTAAATATGGAACTAACCATTCCAATTTTCGCTGTCTCTTATACACATCTCCGAGCCCACGAGACC
+
BBBBBFBBBBBBGGGGGGGFGGGHHGGGGHHGHHHHHHHHHGHGHHHEFGGFHHHGHHHHHGHHHHHHHGGEGGHHGGGGGGHHHHHGHHHHHHFFHHHHHHHHHHGGGGHHHHGGGGGGHHHHFHHHHHGGGHFHGCCCGGHGGGGGGE
@M02034:409:000000000-BFKT7:1:1108:9999:10012 1:N:0:31
AAAGTCGAGGTGCCTAAAGTGGCAACCCAGACTAAGCCTCCGGTTGGTGGTGTAGAGCTTCCTGTAGCCGCATGGCGTTCGTACTTAAATATGGAACTAACCATTCCAATTTTCGCTGTCTCTTATACACATCTCCGAGCCCACGAGACC
+
AAAB>DABBBABGGGGGGFGFGFHHHHGGHHGHHHHHHGHHGGEFGGEFGBFFHHHHHHHHHHHGGGHHGGGGGHHGEGGGFHHHHHHFHGHHHFHCFEFHHEHHFEHHHHHHHGGGGGGHHGHGHEHEGFHFHFGDC@DGGHGGGFGGA
@M02034:409:000000000-BFKT7:1:1108:7853:10024 1:N:0:31
AAAGTCGAGGTGCCTAAAGTGGCAACCCAGACGGTTACGGGTGTAGAGCTTCCTGTAGCCGCATGGCGTTCGTACTTAAATATGGAACTAACCATTCCAATTTTCGCTGTCTCTTATACACATCTCCGAGCCCACGAGACCTCTCTACAT
+
CCCCCFCCBCABGGGGGGGFGGGHHHHGGHHGGGGGGHGGGGGGHHHHHHHHHHHHHHHHGGEGGHHGFGGGGHHHHHHHHHHHHGHHHHHHHHHHHHHHHHHHHGGGGGHHHHHHHHHHHHHHHHHGCFGGGHGG?DGGGHHHHGHHHG
@M02034:409:000000000-BFKT7:1:1108:17490:10024 1:N:0:31
AAAGTCGAGGTGCCTAAAGTGGCAACCCAGACTTCGGGTAGTGTTGTTGGTGTAGTGC
+
BBCCBFBCCCCCGGGGGGGGGGGHHHHGGHHGHHHGA2F2FGHH522B11B113D535
@M02034:409:000000000-BFKT7:1:1108:17179:10031 1:N:0:31
AAAGTCGAGGTGCCTAAAGTGGCAACCCAGACGTATGGTGGTGTAGAGCTTCCTGTAGCCGCATGGCGTTCGTACTTAAATATGGAACTAACCATTCCAATTTTCGCTGTCTCTTATACACATCTCCGAGCCCACGAGACCTCTCTACAT
+
BBBBBFBBBBAAGGGGGGGFGGGHHHHGGHHGGGHHHHHHGGGHHHHHHHHHHHHHHHHHGEFFGHHGEGGGGGHHHHHGHHHHHFGHHHHHHHHHHHHGHHHHHGGEGGHHHHHHHHHGHHHGHHFGGGGGFHGF/CGGGHHHHHHHGD
@M02034:409:000000000-BFKT7:1:1108:7866:10036 1:N:0:31
AAAGTCGAGGTGCCTAAAGTGGCAACCCAGACTGTTACTGCTGTAG
+
AAAAAB1A11AAGGG1AFFG1BFFFGCEFFAF111DA22B111DDF
@M02034:409:000000000-BFKT7:1:1108:3237:10044 1:N:0:31
AAAGTCGAGGTGCCTAAAGTGGCAACCCAGACTCAGCAAGAGCTTCCTGTAGCCGCATGGCGTTCGTACTTAAATATGGAACTAACCATTCCAATTTTCGCTGTCTCTTATACACATCTCCGAGCCCACGAGACCTCTCTACATATCGT
+
BBBBBFABDBABGGGGGGGGGGGHHHHGGHHGHHGHHHGFFHHHHEHHHFHHHHGGGGEHGFEFFG1FGHHGGHHBGHHFHHFHFHHHHHHGEHGGHFHE1AEEGHHHHGHEHEHFHHHFGG/E/@/GACGGFGGHHFFHHEDG1@FFG
@M02034:409:000000000-BFKT7:1:1108:12805:10055 1:N:0:31
AAAGTCGAGGTGCCTAAAGTGGCAACCCAGAGTTGGGGTGGTGTAGAGCTTCCTGTAGCCGCATGGCGTTCGTACTTAAATCTGGAACTAACCATTCCAATTTTCGCTGTCTCTTATACACATCTCCGAGCCCACGAGACCTCTCTACAT
+
?ABABFBBBBAAFCGFGGGGGGGHEGFGCFFGEGHHGGEEEGGHGHHHFEHHFGHHHBGFE00EFGFGEECEE2FGG433B4BGG3@BFFFHFFGFGHBGGH4FFGGGGGFHHHHHHHHFHFGGHHFGCGGGF/?B<@FFFGF1B1=GD=
@M02034:409:000000000-BFKT7:1:1108:13090:10056 1:N:0:31
AAAGTCGAGGTGCCTAAAGTGGCAACCCAGACTAAGACTGGTGTTGGTGGTGTAGAGCTTCCTGTAGCCGCATGGCGTTCGTACTTAAATATGGAACTAACCATTCCAATTTTCGCTGTCTCTTATACACATCTCCGAGCCCACGAGACC
+
BCCCBFCCCCBBGGGGGGGGGGGGHHHGGHHGHHHHHHHHHHHHGHHEGGFFHHHGHHHHHHHHHHHHHGGGGGHHGGGGFFHHHHHGHHGHHGFHFHHGHHGHHHHGHHHHHGGGGGFFHGHHGHHHEGEHHHGHFCGGGGHGGGGGGE
@M02034:409:000000000-BFKT7:1:1108:22168:10063 1:N:0:31
AAAGTCGAGGTGCCTAAAGTGGCAACCCAGACTGTTGGTGGTGTAGGGCTTCCTGTAGCCGCATGGCGTTCGTACTTAAATATGGAACTAACCATTCCAATTTTCGCTGTCTCTTATACACATCTCCGAGCCCAC
+
>>AA13A1>>>>ECGBB11BABFFFGGGC0FEHFHHHGEGGGCFGFGFFHEBG1FBDHGHEE/E/GFEGEFFG0CBGG@1B2GFGD11F11FGFGGFFB2BFFHHGG?EGHHEEGFFF221BBFFGF/<B<CC/?
@M02034:409:000000000-BFKT7:1:1108:12515:10073 1:N:0:31
AAAGTCGAGGTGCCTAAAGTGGCAACCCAGATGCCGGGTGGTGTAGAGCTTCCTGTAGCCGCATGGCGTTCGTACTTAAATATGGCACTAACCATTCCAATTTTCGCTGTCTCTTATACACATCTCCGAGCCCACGTG
+
A1>1>3AAD@AA1AFF1GG3FFFGGGHGFFHH1G1EGG/AE/FGFHHH1ABFGFFFGFHE/A>?EG0E?EEEG>GEFF1FG2GBG/BBFFCGF1FBGH22BDGF2/EEEEHHGGGFFHHFHHHHHH1C/BCCAAF</?
@M02034:409:000000000-BFKT7:1:1108:5524:10073 1:N:0:31
AAAGTCGAGGTGCCTAAAGTGGCAACCCAGTGGAAGGGTGGTGTAGAGCTTCCTGTAGCCGCATGGCGTTCGTACTTAAATATGGAACTAACCATTCCAATTTTCGCTGTCTCTTATACACATCTCCGAGCCCACGAGACCTCTCTACAT
+
AACBAFBCCCABGGGGGGGGGGGHHHHGGHHHHHGHGGGGGGGHHHHHHHHHHHHHHHHHGFFGGHHGGGGGFGHHHHHHGGHHHGGFHHGHHHHHHFHHHHHHHGGGGGHHGHHHHHHGHFHHHHFGGGGGGGFGGGGEEGFHFHHHEF
@M02034:409:000000000-BFKT7:1:1108:17869:10076 1:N:0:31
AAAGTCGAGGTGCCTAAAGTGGCAACCCAGACTTGTAATGGGGTTGGTGGTGTAGAGCTTCCTGTAGCCGCATGGCGTTCGTACTTAAATATGGAACTAACCATTCCAATTTTCGCTGTCTCTTATACACATCTCCGAGCCCACGAGACC
+
BCCBCFCCCCBBGGGGGGGGGGGHHHHGGHHGHHHGHGHHHGGGGGGEFGEFFFHFHFHHHHHHHHHGHGGEGFHGGEGFFEGHHHHHHGHHHEFGHHHHHHHHHHHGFGHHHHGGGGFFGGGHHHHHGFFFGHHHGCGGGGHGGGGGGG
@M02034:409:000000000-BFKT7:1:1108:8685:10077 1:N:0:31
AAAGTCGAGGTGCCTAAAGTGGCAACCCAGACTATTGGTGGTAAGGAGCTTCCTGTAGCCGCATGGCGTTCGTACTTAAATATGGAACTAACCATTCCAATTTTCGCTGTCTCTTATACACATCTCCGAGCCCACGAGACCTCTCTACA
+
AAAAA@AADD1AGGFGGGFFFGGHFGFAGHHGHHHHHHFFGGHGHHHHHFGHHHHHFHHGGCAEEGEFEEGFE0?BFGDGHGGHHD1BGFGHGFCHHHFHHGHHHGGGGGHHFGHFHHGFGEGH1BGFGGBCF<?C</ECFHHFHGHHG
@M02034:409:000000000-BFKT7:1:1108:26623:10081 1:N:0:31
AAAGTCGAGGTGCCTAAAGTGGCAACCCAGACTAAGAATAATGTTGGTGGTGTAGAGCTTCCTGTAGCCGCATGGCGTTCGTACTTAAATATGGAACTAACCATTCCAATTTTCGCTGTCTCTTATACACATCTCCGAGCCCACGAGACC
+
BBBABFB3>DAAGGGGFFGGGFGHHGHGGHHGFHGGFHHHHGHHHHHFGGEFGFHFHHHHHFHHGHHHHGGGGGHHEEGFEEGHHHHHHHHHHHGGFHHEGFFHFHGHHHHHHHGGGGEFHFHGHHFGGHFHHHFFG?C?CFGGGDGGGC
@M02034:409:000000000-BFKT7:1:1108:6383:10085 1:N:0:31
AAAGTCGAGGTGCCTAAAGTGGCAACCCAGACTGTGAATGGTGTAAGGCTTCCTGTAGCCGCATGGCGTTCGTACTTAAATATGGTACTAAACCATTCCAATTTTCGCTGTCTCTTATACACATCTCCGAGCCTACGAGACCTCTCTAC
+
CCCCCFCCCDACGGGGGGGGGGGHHHHGGHHGHBH5D5B5A5BGF5G333F2AAFBA553BF01BA1AA0B1E21?@@@3@BF434BFG4F333?C@@4B4B3FH4E/?/?3FHD44BBGDG3BBG3G?/</B22BCFD/AF2F222FG
@M02034:409:000000000-BFKT7:1:1108:6997:10096 1:N:0:31
AAAGTCGAGGTGCCTAAAGTGGCAACCCAGACTAATCAGACTGTTGGTGGTGTAGAGCTTCCTGTAGCCGCATGGCGTTCGTACTTAAATATGGAACTAACCATTCCAATTTTCGCTGTCTCTTATACACATCTCCGAGCCCACGAGACC
+
CCCCBFCBCCABGGGGGGGEGGGHHHHGGHHGHHHHHHHHGHHHHHHEFGEFFGHHHHHHHHHHGGHHHGGGGGHGGGGGGEHHHHGGHHHHHHHGHHGGHHFHHHHHGHHHHFFFGGGGHHHHHHGFHHGHHGFGFCCCGGHGGGGGGF
@M02034:409:000000000-BFKT7:1:1108:6958:10097 1:N:0:31
AAAGTCGAGGTGCCTAAAGTGGCAACCCAGATTCATGGTGGTGTAGAGCTTCCTGTAGCCGCATGGCGTTCGTACTTAAATATGGAACTAACCATTCCAATTTTCGCTGTCTCTTATACACATCTCCGAGCCCACGAGACCTCTCTACAT
+
ABBBCFCCCCABGGGGGGGGGGGHHHHGGHHBHBHF5GHHGGGHGHHHHHHHHHHHHHHHGGFGGHHGGGGGGGFHHHGHHHHHHGHHHHGHHHHHHHHHHHHHHGGGGGHHHHHGHHHHHHHHHHHGGGGGGHGGDGGGGHHHHHHHHH
@M02034:409:000000000-BFKT7:1:1108:16576:10100 1:N:0:31
AAAGTCGAGGTGCCTAAAGTGGCAACCCAGACTAATAATCAGGTTGGTGGTGTAGAGCTTCCTGTAGCCGCATGGCGTTCGTACTTAAATATGGAACTAACCATTCCAATTTTCGCTGTCTCTTATACACATTCCGAGCCCACGAGACCT
+
BBCCCFCCCCABGGGGGGGGGGGHHHHGGHHGHHHHHHHHHHHHHHGEGGEFGGHHHGHHHHHGHHHHHGGGGGHGGGGGFEFHHHHHHHHHHHHGGHHHHHFHHHGHHHHHHHGGGGGGHHHHGHHHHHGHHGHHGGGGGHGGGGGGEG
@M02034:409:000000000-BFKT7:1:1108:6941:10105 1:N:0:31
AAAGTCGAGGTGCCTAAAGTGGCAACCCAGATTCAT
+
A1AA>@1A?1A1BEGFB1AAA1FCGHHGGGG1FDGH
@M02034:409:000000000-BFKT7:1:1108:25174:10108 1:N:0:31
AAAGTCGAGGTGCCTAAAGTGGCAACCCAGACTGGTAGTAAGGTTGGTGGTGTAGAGCTTCCTGTAGCCGCATGGCGTTCGTACTTAAATATGGAACTAACCATTCCAATTTTCGCTGTCTCTTATACACATCTCCGAGCCCACGAGACC
+
A@BBADAABAAAGGG5BGGFGGGHHHHGGHHGHHGHFHHFDDFAFGE2AEEGGHHBGDHHBGDFHFHGFGEEF11C0EEFEEFGCGFH@@DGF3FFFHGGCE3FF?FGFGHHHHEGGCGHGHGHGHFHGFDHHHHHG?CGGEHG/@<DGE
@M02034:409:000000000-BFKT7:1:1108:26051:10111 1:N:0:31
AAAGTCGAGGTGCCTAAAGTGGCAACCCAGACTCAGAAGCATGTTGGTGGTGTAGAGCTTCCTGTAGCCGCATGGCGTTCGTACTTAAATATGGAACTAACCATTCCAATTTTCGCTGTCTCTTATACACATCTCCGAGCCCACGAGACC
+
BCCCAFBBBCABGGGGGGGGGGGHHHHGGHHGHHHHHHHHHHHDGHHEFGBFFFHFHHHHHHHHFGGFGEFGGGHGFGGGFFGHHHGHHHHHFHGBHHGFFHFHHGHHHHHHHHGGGGFGHHHHHFFHEFFHHHFFF@CFGGHGGDGGCC
@M02034:409:000000000-BFKT7:1:1108:27493:10113 1:N:0:31
AAAGTCGAGGTGCCTAAAGTGGCAACCCAGACTGGGGGTCTGGTTGGTGGTGTAGAGCTTCCTGTAGCCGCATGGCGTTCGTACTTAAATATGGAACTAACCATTCCAATTTTCGCTGTCTCTTATACACATCTCCGAGCCCACGAGACC
+
CCCCCFCBBCBCGGGGGGGFGGGHHHHGGHHGHHHHGGGGHHHHHGGGGGEFHHHHHHHHHHHHHHHHHGGGGGHHGGGGGFFHHHHHHHHHHHHHGHHHHHHHHHHHHHHHHHGGGGGGHHHHHHHHGHFHHHGHGFGGGGHGGGGGGG
@M02034:409:000000000-BFKT7:1:1108:8793:10113 1:N:0:31
AAAGTCGAGGTGCCTAAAGTGGCAACCCAGGTGGTTTTTGGTGTAGAGCTTCCTGTAGCCGCATGGCGTTCGTACTTAAATATGGAACTAACCATTCCAATTTTCGCTGTCTCTTATACACATCTCCGAGCCCACGAGACCTCTCTACAT
+
ABBAAFCCCCAAGGGGGGGFGGGGHHFGGHGGHGGGHGGGGGGHFHHHGHHHFHHHGHHHFEEEEHGGEGGGEFGGHHGFHFHHHFFFFFHHFGHHHHHHHHHHHGGGGFHHHHHHHHHHHHGHGGGGCGGGGEFDCGGGGHHHGFHHH=
@M02034:409:000000000-BFKT7:1:1108:18592:10113 1:N:0:31
AAAGTCGAGGTGCCTAAAGTGGCAACCCAGACTGCGGTTGGTGTTGGTGGTGTAGAGCTTCCTGTAGCCGCATGGCGTTCGTACTTAAATATGGAACTAACCATTCCAATTTTCGCTGTCTCTTATACACATCTCCGAGCCCACGAGACC
+
CCCCCFBCCCBCGGGGGGGGGGGGHHHGGHHGHGHGGAEFGGGGGHHAFGGFFHHHFGHHHHHHHEHHHGGEGGHAEGGGGEGHHHHHHHHHHHBDFHHHHCBGHFFFHGGHHHGGGGDFHHHHGHEFHHHHHHHHG@DFGGHGGGFGGC
@M02034:409:000000000-BFKT7:1:1108:4836:10114 1:N:0:31
AAAGTCGAGGTGCCTAAAGTGGCAACCCAGACTCCTTCGACTGTTGGTGGTGTAGAGCTTCCTGTAGCCGCATGGCGTTCGTACTTAAATATGGAACTAACCATTCCAATTTTCGCTGTCTCTTATACACATCTCCGAGCCCACGAGACC
+
ABBCAFBBBCABGGGGGGGGGGGHHHHGGHHGHHHHHHHHGGGGHHHFFGEFFGHHHGHHHGHHHFHHFGGFGGHFGGGGEBFHHHHHHHHHHHFFHHHGHGEGHHHGHHHHHHGGGGGHHHHHHHGHEFHHHHHFFCCDGGFCGGGGGF
@M02034:409:000000000-BFKT7:1:1108:14003:10122 1:N:0:31
AAAGTCGAGGTGCCTAAAGTGGCAACCCAGACTGTTGGGGGTGTAGGGCTTCCTGTAGCCGCATGGCGTTCGTACTTAAATATGGAACTAACCATTCCAATTTTCGCTGTCTCTTATACACATCTCCGAGCCCACGAGACCTCTCTACAT
+
AAAAAFABBBABFGGGGGGGGGGHHHHGGHHGHHHHHHGGGGGGFHHGHHHGHHHHHHHHGFGGGHFGFGGGGHHHHHHHGFHHHHFFGFHHHHHHHHHHHHHHHGGGGGHHHHHHHHHGGGHHHHHGGGGGEFFC@DGFGHHHHGGFHF
@M02034:409:000000000-BFKT7:1:1108:8076:10122 1:N:0:31
AAAGTCGAGGTGCCTAAAGTGGCAACCCAGACTGTTAATGGTGTAACGCTTCCTGTAGCCGCATGGCGTTCGTACTTAAATATGGAACTAACCATTCCAATTTTCGCTGTCTCTTATACACATCTCCGAGCCCACGAGACCTCTCTACA
+
A?AAAFA3>2>AGGEG4B4FAFFGGGGFGH2AGFHFBDDDFHHHEHGDGGEDEFAG5ADFE00AEFAEECFE1BFGH@DGGHHHH3BCGEGGHDFGB4FFGHFHHCG?AEGF4FE4?GGGFGGHF3FEC@CCAGFC<<EGGGGDGDGHH
@M02034:409:000000000-BFKT7:1:1108:3717:10127 1:N:0:31
AAAGTCGAGGTGCCTAAAGTGGCAACCCAGAATGTTGGTGGTGTACGGCTTCCTGTAGCCGCATGGCGTTCGTACTTAAATATGGAACTAACCATTCCTTTCGCTGTCTCTTATACACATCTCCGAGCCCACGAGACCTCTCTACATCT
+
BBBCCFCCCBABGGGGGGGGGGGHHHHGGHHHHHHHHHFGGGGHHHHGGGGHHHHHHHHHGEEEGGFGEGGEEGGGHHHHGFGHHFFGHEGHHHHHHFHHHFEEGGGFHGHHHHEFFGFHGGHHG@CDGGFGD@C<EEHCGGFFDFGHB
@M02034:409:000000000-BFKT7:1:1108:11514:10130 1:N:0:31
AAAGTCGAGGTGCCTAAAGTGGCAACCCAGACTGGGGCTGGGGTTGGTGGTGTAGAGCTTCCTGTAGCCGCATGGCGTTC
+
BBBABFB?DDAAGGGGGGGGGGGHHHHGGHGA3G22A?EEGGGGCE?E11EFFBGBFBFF5GGGB55B@>F/EE?1/?>F
@M02034:409:000000000-BFKT7:1:1108:21969:10136 1:N:0:31
AAAGTCGAGGTGCCTAAAGTGGCAACCCAGACTTCGAATAGTGTTGGTGGTGTAGAGCTTCCTGTAGCCGCATGGCGTTCGTACTTAAATATGGAACTAACCATTCCAATTTTCGCTGTCTCTTATACACATCTCCGAGCCCACGAGACC
+
BBBCCFCBBBAAGGGFGGGFGGGHHHHGGHHFGHHGHHHGHHHHHHHEFGEBFGHHHHHHHHHHGHHHHGGGGGHHEEGFEEGHHHGGHHHHHHHHHHHHGHGHHHFFHHHHHHGGGGGGHHHHFHHHGHFFHHHFGCDGGGHGGGGGGE
@M02034:409:000000000-BFKT7:1:1108:3274:10137 1:N:0:31
AAAGTCGAGGTGCTAAAGTGGCAACCCAGACTCCTTCTCAGGTTGGTGGTGTAGAGCTTCCTGTAGCCGCATGGCGTTCGTACTTAAATATGGAACTAACCATTCCAATTTTCGCTGTCTCTTATACACATCTCCGAGACCACGAGACCT
+
BBBBBFBBBBBBGGBGGGAFGFHFAGGGEG2BF3FGHH35F3DB2A2FEEEGDDDFA3AGFFHHEDF3A0A>EGF?EEEEEHEHGFHHHHEDGHB3GDGF13BFHBH4FHHHHGG?GEGGHFHGHGHFB1FGGHHG>C/?FCCDGGGFFH
@M02034:409:000000000-BFKT7:1:1108:11155:10140 1:N:0:31
AAAGTCGAGGTGCCTAAAGTGGCAACCCAGACTCAGAAGCAGGTTGGTGGTGTAGAGCTTCCTGTAGCCGCATGGCGTTCGTACTTAAATATGGAACTAACCATTCCAATTTTCGCTGTCTCTTATACACATCTCCGAGCCCACGAGACC
+
CCCCCFCCCCBCGGGGGGGGGGGHHHHGGHHGHHHHGHHHFFHHHHGEFGEFHHHHHHHHHHHHHHHHHGGEGGHHGGGGGFHHHHHHFHGHHHHHHHHHHHHHHHHGHGHHHHGGGGGHHHHHHHHHHHHHHHGGGGGGGGHGGGGGGE
@M02034:409:000000000-BFKT7:1:1108:22539:10141 1:N:0:31
AAAGTCGAGGTGCCTAAAGTGGCAACCCAGACTATGAGTCATGTTGGTGGTGTAGAGCTTCCTGTAGCCGCATGGCGTTCGTACTTAAATATGGAACTAACCATTCCAATTTTCGCTGTCTCTTATACACATCTCCGAGCCCACGAGAC
+
AAABADABBBBBGGGGEGGGGGGHHHHGGHHGHHHHBDHE55DDGGGEEEFGEGHHHHHHHHHHHHHHHGGGGGHGGGGGGGHFHHFHHHHHHHBDFHGHFFFGHGFFHHHHHHGGGGGHHHHHGFGHDBGFGHGGG?BCGGHGGCCDD
@M02034:409:000000000-BFKT7:1:1108:7169:10143 1:N:0:31
AAAGTCGAGGTGCCTAAAGTGGCAACCCAGACTGCTGGTGGTGTAATGCTTCCTGTAGCCGCATGGCGTTCGTACTTAAATATGGAACTAACCATTCCAATTTTCGCTGTCTCTTATACACATCTCCGAGCCCACGAGACCTCTCTACAT
+
CCCCCFCBCCAAGGGGGGGGGGGHHHHGGHHGHHHHHHHHGGGHHHHHHHHGHHHHHHHHGGGGGHHGEGGGGGHHHHHHHHHHHHHHHHHHHHHHHHHHHHHHHGGGGGHHHHHHHHHHHHHHHHHGGGGGGHGF@DGGGHGHHHHHHH
@M02034:409:000000000-BFKT7:1:1108:3257:10144 1:N:0:31
AAAGTCGAGGTGCTAAAGTGGCAACCCAGACTCCTTCTCAGGTTGGTGGTGTAGAGCTTCCTGTAGCCGCATGGCGTTCGTACTTAAATATGGAACTAACCATTCCAATTTTCGCTGTCTCTTATACACGTCTCCGAGCCCCCGAGACCT
+
BB?>AFBBD@AAGGBGFBBGGFHF4FECFCF33FGF5FFBFG5GGG2AEEFHHFDFFFF53FFGFFFD10AEEGAE1EFEE2?FED@@GGHGG333F3B3B3B3FDG4FGEHFE/?<<BFFFGDG??F1/B?00BCC?/>F?//<A/CFH
@M02034:409:000000000-BFKT7:1:1108:17824:10145 1:N:0:31
AAAGTCGAGGTGCCTAAAGTGGCAACCCAGTCTGTTGGTGGTGTAGGGCTTCCTGTAGCCGCATGGCGTTCGTACTTAAATATGGAACTAACCATTCCAATTTTCGCTGTCTCTTTACA
+
BBBBBFBBBBBBGGGGGGGGGGGHHHHGGH33A555BGEGGGGHH532BFGHHHHHHHFHGGCGGGGGGGGGEHHHHHHHHHHHHGFFHHGHHHHHHHHHHHHHHGGGGGHHHH4?4B?
@M02034:409:000000000-BFKT7:1:1108:6389:10146 1:N:0:31
AAAGTCGAGGTGCCTAAAGTGGCAACCCAGACTAATAATAATGTTGGTGGTGTAGAGCTTCCTGTAGCCGCATGGCGTTCGTACTTAAATATGGAACTAACCATTCCAATTTTCGCTGTCTCTTATACACATCTCCGAGCCCACGAGACC
+
BBBBAFBBBBAAGGGGFEGGGGGHHHHGGHHGHHHHHHHHGHHGHHHFGGFFGHHHHHHHHHHHHHHGGGGFGGHHGGGGGEGHHHHHHHHHHGEGHHHFGGFHHGFHHGHHHHGGGGGHHHHHHHGHFHFFFHFHGCDCGFHFGFGGGC
@M02034:409:000000000-BFKT7:1:1108:15891:10149 1:N:0:31
AAAGTCGAGGTGCCTAAAGTGGCAACCCAGACTGGGGTGGGGGTTGGTGGTGTAGAGCTTCCTGTAGCCGCATGGCGTTCGTACTTAAATATGGAACTAACCATTCCAATTTTCGCTGTCTCTTATACACATCTCCGAGCCCACGAGACC
+
CCCCCFBCCCABGGGGGGGGGGGGHHHGGHHGHHHHGAEFGGGGGGGEFGEFGFHFHEHHHHHHGGGFHGGEGFHGGEGGGEGHHHHHHHGHHHBGFHHHHFHHGHGFHHHHHHGGGGEGFHHHFHGHGFHFHHHHC-DFFGHGGGGGGA
@M02034:409:000000000-BFKT7:1:1108:5489:10153 1:N:0:31
AAAGTCGAGGTGCCTAAAGTGGCAACCCAGGAGCGGGGTGGTGTAGAGCTTCCTGTAGCCGCATGGCGTTCGTACTTAAATATGGAACTAACCATTCCAATTTTCGCTGTCTCTTATACACATCTCCGAGCCCACGAGACCTCTCTACAT
+
ABABBFBBBBAAGGGGGGGGGGGHHHGGGHGGGHGGGGEGGGGHHHHHHHHHHHGHHHHHGG/EEHHGFGGGGGHHHGGFGFGHHFGHGGHHHHHHHHHHHHHHHGGGGGHHHHHHHGHGHHHHHHGGFGGGGHGGDGGGFHGHGHHHHG
@M02034:409:000000000-BFKT7:1:1108:8104:10155 1:N:0:31
AAAGTCGAGGTGCCTAAAGTGGCAACCCAGACTAATCATAATGTTGGTGGTGTAGAGCTTCCTGTAGCCGCATGGCGTTCGTACTTAAATATGGAACTAACCATTCCAATTTTCGCTGTCTCTTATACACATCTCCGAGCCCACGAGACC
+
BCCCCFBCCCBCGGGGGGGFGGGGHHHGGHHGHHHHHHHHHHGHHHGEFGEFHHHHHHHHHFHHHHHHHGGEGGHHFGGGGEGHHHHGHHGHHHFHHHHGHGHHHHHFHHHHHFGGGGGHBHHHFHHHFHGFHHHFG?DCGAHGGGGGGC
@M02034:409:000000000-BFKT7:1:1108:7183:10155 1:N:0:31
AAAGTCGAGGTGCCTAGAGTGGCAACCCAGACTGCTGGTGGTGTAATGCTTCCTGTAGCCGCATGGCGTTCGTACTTAAATATGTAGCTAACCATTCCAATTTTCGCTGTCTCTTATACACATCTCCGAGCCCA
+
>AA@>D3>A2A?44GG44B55AE4BFGEFGHFHFH5FBBAAF2E3B5EGBBDF5G55FGFEE0E?AGGGEFD12FGFE33FFGG4B4BEFFGHHFHGB44FG@4GE?EGEHH4D44BBB433B3F3G//>?//?
@M02034:409:000000000-BFKT7:1:1108:11160:10159 1:N:0:31
AAAGTCGAGGTGCCTAAAGTGGCAACCCAGACTCAGAAGCAGGTTGGTGGTGTAGAGCTTCCTGTAGCCGCATGGCGTTCGTACTTAAATATGGAACTAACCATTCCAATTTTCGCTGTCTCTTATACACATCTCCGAGCCCACGAGACC
+
AABBBFCBBBABGGGGGGGFGFGGGHHGGHHGHHHHHHHHHHGGHHGEFG1BFDHGHGHHHFHHGGHHHGGEGEHHFEEFEBGGHHHFHHFGHHFHFHGHHADHHHHHHHHHHHGGGGGHHFHHFHHFFFFHHGGDG??CGEHFGCGGGF
@M02034:409:000000000-BFKT7:1:1108:28224:10162 1:N:0:31
AAAGTCGAGGTGCCTAAAGTGGCAACCCAGACTCGTGGTGGTGTAATTCTTCCTGTAGCCGCATGGCGTTCGTACTTAAATATGGAACTAACCATTCCAATTTTCGCTGTCTCTTATACACATCTCCGAGCCCACGAGACCTCTCTACAT
+
BBCBBFBBCCBCGGGGGGGFGGGHHHHGFHHGHHGHHGGGGEFFFHHHGFFHHHHHHHHHEEEEGHGGGGGGEFEGHHFHGGHHHBF3FHFHFHHHFHHHHHHHHGGGGGHHHHHGHHHBGHGHHHFDCGGG/FFCBDGDGHCGGFHGHF
@M02034:409:000000000-BFKT7:1:1108:17809:10164 1:N:0:31
AAAGTCGAGGTGCCTAAAGTGGCAACCCAGACGTAGGGTGGTGTAGAGCTTCCTGTAGCCGCATGGCGTTCGTACTTAAATATGGAACTAACCATTCCAATTTTCGCTGTCTCTTATACACATCTCCGAGCCCACGAGACCTCTCTACAT
+
AABCAFBCCCBBGGFGGGGGGGGHHHGGGGHGGGHHGGFFEFFGHGGFHHHHHHHHGHHGFEAEFFHGFGGGG2GFHFGBGHHHHGFHHGHHHHHHHHGHGHHHHGGGGGHHHHHFHHHHHHHHHHHGGGFGGHGFDGAGGHHHHHHHHD
@M02034:409:000000000-BFKT7:1:1108:28297:10167 1:N:0:31
AAAGTCGAGGTGCCTAAAGTGGCAACCCAGACTAATAAGAAGGTTGGTGGTGTAGAGCTTCCTGTAGCCGCATGGCGTTCGTACTTAAATATGGAACTAACCATTCCAATTTTCGCTGTCTCTTATACACATCTCCGAGCCCACGAGACC
+
CCCCCFACDBBCGGGGFGGGGGGHHHHGGHHGHGHHHHHHFGHHHHCFFGEGHHHGHHHHGHHHHHHGGGF0FEHHGG@FEEGHGGHGHHHHHHFGHHHHGHGHHHHHFGGHHHGCGEGHHGGHHHFHFFGHHHHHG@@DGGHGGGGGGE
@M02034:409:000000000-BFKT7:1:1108:23759:10175 1:N:0:31
AAAGTCGAGGTGCCTAAAGTGGCTACGCTTTCGGTTGGTGGTGTAGAGCTTCCTGTAGCCGCATGGCGTTCGTACTTAAATATGGAACTAACCATTCCAATTTTCGCTGTCTCTTATACACATCTCCGAGCCCACGAGACCTCTCTCCAT
+
CCCCCFCBCCABGGGGGGGGGGG4GH?FA225A222AEGGGGGHGHHHHHHHHHHHHHHHGGGGGHHGGGGGGFHHHHHHHHHHHGHHHHHHHHHHGHHHFHHHHGGGGGHHHHHHHHHGHHHHHHHGGGGGGHGGBDGGC11?FG1<FF
@M02034:409:000000000-BFKT7:1:1108:9532:10178 1:N:0:31
AAAGTCGAGGTGCCTAAAGTGGCAACCCAGACTGATACGTGTGTGG
+
>?A11@A1ADA1BFG11FFGCFCHHHGGCA0FFG1AAF0ABBGE0E
@M02034:409:000000000-BFKT7:1:1108:5548:10180 1:N:0:31
AAAGTCGAGGTGCCTAAAGTGGCAACCCAGACTAATAATAGTGTTGGGGG
+
B3ABBFBBBDABGGGGFGGGGGFHGHHGGHGGGE355B555DGAFG222A
@M02034:409:000000000-BFKT7:1:1108:5070:10181 1:N:0:31
AAAGTCGAGGTGCCTAAAGTGGCAACCCAGACTAATATGAAGGTTGGTGGTGTAGAGCTTCCTGTAGCCGCATGGCGTTCGTACTTAAATATGGAACTAACCATTCCAATTTTCGCTGTCTCTTATACACATCTCCGAGCCCACGAGACC
+
CCCCBFABDBAAGGGGGGGGGGGHHHHGGHHGHHHHHHHHHHHHHHGGGGFFGHHHHHHHHHHHHHHHHGGGGGHGGGGGGFHHHHFGHHHHHHGFHHHHHGFHHHFHHHHHHHGGGGGHHHHHHGHHHGHHHHHHG?DDGGGGGCGGGF
@M02034:409:000000000-BFKT7:1:1108:3167:10185 1:N:0:31
AAAGTCGAGGTGCCTAAAGTGGCAACCCAGACTCATAATCAGGTTGGTGGTGTAGAGCTTCCTGTAGCCGCATGGCGTTCGTACTTAAATATGGAACTAACCATTCCAATTTTCGCTGTCTCTTATACACATCTCCGAGCCCACGAGACC
+
ABABBFBBBBBBGGGGGGGGGGGFHHHGGHHGHHHHHHHHHHHHHHGEFGGFGHHHHHHHGHHFBDFHHGGEFGHFEE?FGFFHHHHHHHGHHHFGFHGHFHDHHHHFHHHHHHGCGGGFHGHHFHFGEHHHHHGFGCGCCCGGGGGGGF
@M02034:409:000000000-BFKT7:1:1108:5657:10192 1:N:0:31
GAAAGTCGAGGTGCCTAAAGTGGCAACCCAGACTAATAATAAGGTTGGTGGTGTAGAGCTTCCTGTAGCCGCATGGCGTTCGTACTTAAATATGGAACTAACCATTCCAATTTTCGCTGTCTCTTATACACATCTCCGAGCCCACGAGAC
+
ABBBBFFAABDBGGFGGGGGGGFGGGGGGGHHGHHFHHFGHHGGHHHGGGGEGHHHFHHHHHHHHGGFHFFEEEGHHGGGGGFHHHHDHGHHHHHGGHHHHHHHHFHHHHHHHHHGGGGGFHHHHFGHHFGHHFHGHGGGGGGHGGGGGG
@M02034:409:000000000-BFKT7:1:1108:25213:10193 1:N:0:31
AAAGTCGAGGTGCCTAAAGTGGCAACCCAGACTGTTGGTGGTATTGTGCTTCCTGTAGCTGCTTG
+
BBABBFBBBBABGGGGGGGGGGGHHHHGFHHFHB3DFFAE2EDFFGDF5DG53AFB5A553B3DA
@M02034:409:000000000-BFKT7:1:1108:9077:10221 1:N:0:31
AAAGTCGAGGTGCCTAAAGTGGCAACCCAGACTAATCATCAGGTTGGTGGTGTAGAGCTTCCTGTAGCCGCATGGCGTTCGTACTTAAATATGGAACTAACCATTCCAATTTTCGCTGTCTCTTATACACATCTCCGAGCCCACGAGACC
+
CCBCCFCCCCAAGGGGGGGGGGGHHHHGGHHGHHHHHHHHHHHHHHGGGGEFGHHFHHHHHHHHHHHHHGGGGGHHGGGGGEHHHHHHHHHHHGGFHHHFHHHHHHHGHHHHHHGGGGGGHHHHHHFGHHHHHHHHGGGGGGHGGGGGGE
@M02034:409:000000000-BFKT7:1:1108:21194:10223 1:N:0:31
AAAGTCGAGGTGCCTAAAGTGGCAACCCAGACTAATAATAAGGTTGGTGGTGTAGAGCTTCCTGTAGCCGCATGGCGTTCGTACTTAAATATGGAACTAACCATTCCAATTTTCGCTGTCTCTTATACACATCTCCGAGCCCACGAGACC
+
CCCCCFCCDBAAGGGGGGGGGGGHHHHGGHDGHHFGGFHHHGHHHHGEFGFFHHHGGHGHGHHHHHHHHGGEFFHGGGGGGFGHGHHHHHHHHHHHGHHFHHHGHHHHHFHHHHGGGGGHHGHHHHGHHHEHHHFHFCDGGGHGGGGGDC
@M02034:409:000000000-BFKT7:1:1108:14876:10237 1:N:0:31
AAAGTCGAGGTGCCTAAAGTGGCAACCCAGAGGGTTGGTGGTGTAAATCTTCCTGTAGCCGCATGGCGTTCGTACTTAAATATGGAACTAACCATTCCAATTTTCGCTGTCTCTTATACACATCTCCGAGCCCACGAGACCTCTCTACAT
+
BCCCBFCCCDBBGGGGGGGGGGGHHHHGGH222EEGGGGGGGGHH55DGHHHHHHHHHHHGGEGGHHGFGGGGHHHHHHHHHHHHHHHHHHHHHHHHHHHHHHHHGGGGGHHHHHGHHHHHHHHHHHGGGGGGHGGCGGG/1FGB=1FH?
@M02034:409:000000000-BFKT7:1:1108:22909:10241 1:N:0:31
AAAGTCGAGGTGCCTAAAGTGGCAACCCAGAATAAGGGTGGTGTAGAGCTTCCTGTAGCCGCATGGCGTTCGTACTTAAATATGGAACTAACCATTCCAATTTTCGCTGTCTCTTATACACATCTCCGAGCCCACGAGACCTCTCTACAT
+
BBBBAFBABDBBGGGGGGGGGGGHHHHGGHHBGHFGHHGGGGGHHHHHHHHHHHHHHHHHGGEEGHHGGGGGGHHHHHGHHHHHHHHHHHHHHHHHGHGGFHHHHGGGGGHHHHFHHHHHHFGGHHFGCGGGEHGG/BDFGHHGHHHHHD
@M02034:409:000000000-BFKT7:1:1108:8512:10254 1:N:0:31
AAAGTCGAGGTGCCTAAAGTGGCAACCCAGACTAGGACGGAGGTTGGTGGTGTAGAGCTTCCTGTAGCCGCATGGCGTTCGTACTTAAATATGGAACTAACCATTCCAATTTTCGCTGTCTCTTATACACATCTCCGAGCCCACGAGACC
+
BBAABBABDB>AFGGGGGGGGFGBBGGAAFGGHHHGFGECEDEEHHGEFGBFGFFBGBGHH3GDFGFHHGFCEEHFE1EFE?CGHHGDGGFFGGFHHGHHHHHHHHGBGHHHHFEGGG/GGHHHDG3FFFGHFHGGE/CFGGEGF@CDDC
@M02034:409:000000000-BFKT7:1:1108:12374:10256 1:N:0:31
AAAGTCGAGGTGCCTAAAGTGGCAACCCAGGAGGTTGGTGGTGTAAGTCTTCCTGTAGCCGCATGGCGTTCGTACTTAAATATGGAACTAACCATTCCAATTTTCGCTGTCTCTTATACACATCTCCGAGCCCACGAGACCTCTCTACAT
+
BBBBBFABBBAAGGGGGGGFGFGHHHHGGHGHGGGHHGFGGGGHFFHEHHHHHHHDGHGHGEEEFHGEEGGGEGHHGHHHGGHHHFGGFFHHHHHHHBD@FGHHHGGGGGHHHHGHHHHGGEGFGHHGCD?@FGF/BCGGFHFHHHHHHD
@M02034:409:000000000-BFKT7:1:1108:9667:10268 1:N:0:31
AAAGTCGAGGTGCCTAAAGTGGCAACCCAGACTGAGTCGCAGGTTGGTGGTGTAGAGCTTCCTGTAGCCGCATGGCGTTCGTACTTAAATATGGAACTAACCATTCCAATTTTCGCTGTCTCTTATACACATCTCCGAGCCCACGAGACC
+
CCDCDFBCCCCCGGGGGGGGGGGHHHHGGHHGHHHHHHGGGGGGHHGEGGEFGHHHHHHHHHHHHHHHHGGFGGHHGGGGGGHHHHHHHHHHHHHHGHHHHHHHHHHHHHHHHHGGGGGGHHHHHHHHHHHHHHHHGGGGGGHGGGGGGG
@M02034:409:000000000-BFKT7:1:1108:16547:10268 1:N:0:31
AAAGTCGAGGTGCCTAAAGTGGCAACCCAGACTCAGGGGGGTGTTGGTGGTGTAGAGCTTCCTGTAGCCGCATGGCGTTCGTACTTAAATATGGAACTAACCATTCCAATTTTCGCTGTCTCTTATACACATCTCCGAGCCCACGAGACC
+
BAABAFBBBBBBGGGGGGGGGGGHHHHGGHHGHGFFHHGGGGGBDHF<FDDFGFHBFGDGDGHHHFGHHGG@DDF0><>EA<<.CGHBGHHDGH0DGGHHFFCGFCG0CCFHHE@DDG9C;FFFFFBFBFBFGGGGD:@B?EEFFFFFFE
@M02034:409:000000000-BFKT7:1:1108:26259:10271 1:N:0:31
AAAGTCGAGGTGCCTAAAGTGGCAACCCAGACTGGTACTCAGGTTGGTGGTGTAGAGCTTCCTGTAGCCGCATGGCGTTCGTACTTAAATATGGAACTAACCATTCCAATTTTCGCTGTCTCTTATACACATCTCCGAGCCCACGAGACC
+
BAAABFBBDBAAGGGGGGGGGGGGGHHGGHHGHHHHHHGHHHHHHHGEFFEFGFHGHGHHHFHFHHHHHGGGEFHGEEGFFEGHHHHGHHGHHHGGHHGHHHHHGHHFHHHHHHGGGGGHHHHHHHBGHFEHHHHGG@DFGGFGGGGGGG
@M02034:409:000000000-BFKT7:1:1108:19500:10271 1:N:0:31
AAAGGTCGAGGTGCCTAAAGTGGCAACCCAGACTAAGCCTGAGGTTGGTGGTGTAGAGCTTCCTGTAGCCGCATGGCGTTCGTACTTAAATATGGAACTAACCATTCCAATTTTCGCTGTCTCTTATACACATCTCCGAGCCCACGAGAC
+
BBBBBDFB3>?AEGGGGGGGGGHGHHHHGFGAFGHGHHHFGBGGHHHGFFGAFHGHGGHHHHGHHHGHHFFGCGEG1>FFGGGFHGGHHFHFHHHGGBHHFHHFGGHHHFGHHHFEEGEEFGFHHFHHHHHFFCGHFDBFGGGHGGC@DD
@M02034:409:000000000-BFKT7:1:1108:12368:10273 1:N:0:31
AAAGTCGAGGTGCCTAAAGTGGCAACCCAGGCGGTTGGGGGTGTAAGTCTTCCTGTAGCCGCATGG
+
CCCCCFCCCCBCGGGGGGGGGGGHHHHGGH222AAEAE0AE0AE35FF55D55@F@5B43>>/???
@M02034:409:000000000-BFKT7:1:1108:5618:10275 1:N:0:31
AAAGTCGAGGTGCCTAAAGTGGCAACCCAGACTGCGGCGACGGTTGGTGGTGTAGAGCTTCCTGTAGCCGCATGGCGTTCGTACTTAAATATGGAACTAACCATTCCAATTTTCGCTGT
+
BBBBBFBBB@ABGGGGGEGFGBFFCHHFFGHGGCFGFGGGGGGGAEEEFG1FF33FGHHHHHHHHHHHGGGGGGHGEFGGGG2GHHHGFHFHHHHFHC?F2GFHBFFD2GGGHB@A//?
@M02034:409:000000000-BFKT7:1:1108:25678:10277 1:N:0:31
AAAGTCGAGGTGCCTAAAGTGGCAACCCAGACTACTAATAATGTTGGTGGTGTAGAGCTTCCTGTAGCCGCATGGCGTTCGTACTTAAATATGGAACTAACCATTCCAATTTTCGCTGTCTCTTATACACATCTCCGAGCCCACGAGACC
+
CCCCBFCCCCCCGGGGGGGGGGGHHHHGGHHGHHHHFGHHBGHGHHHGGGEFHHHHHHHHHHHGHGHHHGGFGGHHFEFGGGHHHHHHHHHHHHHHGHHHHHHHHHGHFHHHHHGGGGGGHGHHHHHHGBFHHHGHFCCCGGHGGGGGGA
@M02034:409:000000000-BFKT7:1:1108:19517:10278 1:N:0:31
AAAGGTCGAGGTGCCTAAAGTGGCAACCCAGACTAAGCCTGAGGTTGGTGGTGTAGAGCTTCCTGTAGCCGCATGGCGTTCGTACTTAAATATGGAACTAACCATTCCAATTTTCGCTGTCTCTTATACACATCTCCGAGCCCACGAGAC
+
AABBAFFBBBBBGGGGGGFGGGHGHHHHGGHGFHHHGHHHHGHGGHHGGGGGFFGHDFFHHHHHHGHFGHFEEGGGHGGGGGEHGHHFGBGFHHHFFHHFHGHHHHHHHHGHHHHFFGGGHHHFHBHFHDGHHHHHHGFGGGGHGGCGAC
@M02034:409:000000000-BFKT7:1:1108:7341:10289 1:N:0:31
AAAGTCGAGGTGCCTAAAGTGGCAACCCAGACTAAGGGTGGTGTAAATCTTCCTGTAGCCGCATGGCGTTCGTACTTAAATATGGAACTAACCATTCCAATTTTCGCTGTCTCTTATACACATCTCCGAGCCCACGAGACCTCTCTACAT
+
@AABBFBBBBABGGGGGGGGGFFHCGHGGHHGHHHHHHGFGGFHHFGGFHHHHHHHHHHHGFCEEGHGFGGGEBEEGGHFHB4GHFFHFHGHGFHHHHGGGHHHHGGGGGHHHHHHHHHHHGHHHHHGGGGGGHGGGGGGGHHGHHHHHH
@M02034:409:000000000-BFKT7:1:1108:15570:10297 1:N:0:31
AAAGTCGAGGTGCCTAAAGTGGCAACCCAGACTAGTGAGCGGGTTGGTGGTGTAGAGCTTCCTGTAGCCGCATGGCGTTCGTACTTAAATATGGAACTAACCATTCCAATTTTCGCTGTCTCTTATACACATCTCCGAGCCCACGAGACC
+
CCCCCFCCCCBCGGGGGGGGGGGHHHHGGHHGHHHHHHHHGGGEGGGGGGAFGHHHHHHHHHHHHHHHHGGGGGHHGGGGGFHHHHHHHHGHHGGGFHHHHHHHHHFHHHHHHHGGGGGGHGHHFHHHFHFHHGGHGGGGGGHGGGCGGE
@M02034:409:000000000-BFKT7:1:1108:20522:10298 1:N:0:31
AAAGTCGAGGTGCCTAAAGTGGCAACCCAG
+
CCCCCFCCCCAAGGGGGGGFGGGHHHHGGH
@M02034:409:000000000-BFKT7:1:1108:28079:10308 1:N:0:31
AAAGTCGAGGTGCCTAAAGTGGCAACCCAGGCTTCGACGTCGGTTGGTGGTGTAGAGCTTCCTGTAGCCGCATGGCGTTCGTACTTAAATATGGAACTAACCATTCCAATTTTCGCTGTCTCTTATACACATCTCCGAGCCCACGAGACC
+
BAABBFAA?D>AEGGFGGGFGGGBFHHCFH2CGGCEHFF2EEEEFGGAFEABFDGDDGHHH3FFFFHHHGGGGGHHEEEFEEBEFHGHHHHHHHGHGHHHHHHFGGFFGHHHHHGGGGEFHBFGFHG@FF2GFFGFC/@<>F<FDCCDFF
@M02034:409:000000000-BFKT7:1:1108:3628:10310 1:N:0:31
AAAGTCGAGGTGCCTAAAGTGGCAACCCAGACTTGTTGTGGTGTAGAGCTTCCTGTAGCCGCATGGCGTTCGTACTTAAATATGGAACTAACCATTCCAATTTTCGCTGTCTCTTATACACATCTCCGAGCCCACGAGACCTCTCTACAT
+
CBCCCFBCCCBCGGGGGGGFGGGHHHHGGHHGHHHHHHHGGHGHHHHHHHHHHHHHHHHHGGEEGHGGGGGGGGHGHHHHGFGHHEGGHGHHHHGHHGFFGHHHHGGGGGHHHHHHHHHHHGGFGHGE<DFGEGFGCDGDFHHGHFHFFG
@M02034:409:000000000-BFKT7:1:1108:25813:10316 1:N:0:31
AAAGTCGAGGTGCCTAAAGTGGCAACCCAGACTCATCAGCAGGTTGGTGGTGTAGAGCTTCCTGTAGCCGCATGGCGTTCGTACTTAAATATGGAACTAACCATTCCAATTTTCGCTGTCTCTTATACACATCTCCGAGCCCACGAGACC
+
CCCCCFCCBCBBGGGGGGGGGGGHHHHGGHHGHHHHHHHHHHH2BGGGGGEFFDGFHHHHHHHHGHHFHGGEFFHCFEGGGFFHHHH3BGEHHHBFFHHGFHEHGFFFFHHHHHGCGGGHHHHHGHHHHHHHHBGDFCGGGEHGGCCGFC
@M02034:409:000000000-BFKT7:1:1108:3645:10316 1:N:0:31
AAAGTCGAGGTGCCTAAAGTGGCAACCCAGACTTGTTGTGGTGTAGAGCTTCCTGTAGCCGCATGGCGTTCGTACTTAAATATGGAACTAACCATTCCAATTTTCGCTGTCTCTTATACACATCTCCGAGCCCACGAGACCTCTCTACAT
+
1AA1>FAA1>>AFBEGFFGGGGFFHHFGGFHGFH1FGHFCFHGHGGHHHEFHHHHHHHHHGG?EEGFGGGGGEGHGFFFHHEFGHFFHFFHHH1BGHHGFGFHFHGGF?EGHHHHHHBGFHHGEHHHC?CC@EHGG?CGGEFHHFEHF1?
@M02034:409:000000000-BFKT7:1:1108:4245:10317 1:N:0:31
AAAGTCGAGGTGCCTAAAGTGGCAACCCAGACTAATAAGAATGTTGGTGGTGTAGAGCTTCCTGTAGCCGCATGGCGTTCGTACTTAAATATGGAACTAACCATTCCAATTTTCGCTGTCTCTTATACACATCTCCGAGCCCACGAGAC
+
AAAAAFAADDA1FGGF1DGDGGGFHCFEFHFAGHDGHHFFFHHFGHHEFEEFHHHFFAGHHFHGHEFHHGG?EGGFFGGEEEBFFFHBFGFHHHD@GGHHFHBFF>>2BDEHHDEFGGEGFBGGFGFDFH1GCGHGC>C@C/??CGCGC
@M02034:409:000000000-BFKT7:1:1108:18710:10317 1:N:0:31
AAAGTCGAGGTGCCTAAAGTGGCAACCCAGACTCCGAATACGGTTGGTGGTGTAGAGCTTCCTGTAGCCGC
+
BBBBBFBBBBBAGGGGGGGGGGGHHHHGGHHGH33AA2BF3BEGGGFGFGGGHHHHHHHHH3B5A55D31>
@M02034:409:000000000-BFKT7:1:1108:3177:10322 1:N:0:31
AAAGTCGAGGTGCCTAAAGTGGCAACCCAGGTTTGTGGTGGTGTAGAGCTTCCTGTAGCCGCATGGCGTTCGTACTTAAATATGGAACTAACCATTCCAATTTTCGCTGTCTCTTATACACATCTCAGAGCCC
+
BBBBBFBBBBBBGGGGGGGGGGGHFHHGGHDAFG2AFAGG2AFHBHFH5GHHEBGADD5BEE0AEA1>?>FDF2?1@433B4FF33B3E3FF1@GBG4F@@FBGE/E/EF3FDDBGFFFGC3BBF34B2C20?
@M02034:409:000000000-BFKT7:1:1108:24328:10322 1:N:0:31
AAAGTCGAGGTGCCTAAAGTGGCAACCCAGACTGTTGGTAGGCCTGAGCTTCCTGTAGCCGCATGGCGTTCGTACTTAAATATGGAACTAACCATTCCAATTTTCGCTGTCTCTTATACACATCTCCGAGCCCACGAGACCTCTCTACA
+
AA?AAFABDB>AAFGGGGGFFBFCCGH?FFEDCGHFGHABB23AGFFC3EFBGGGHAFDEEF0AEGHGB>CEE2?FHHHHHBGHB3FGFGG@G3BGHF@4FBFE@EEGE?DGFHHGGGGBFFGGHFHE/>@CFHFGG@DCFHHDCHHHH
@M02034:409:000000000-BFKT7:1:1108:25451:10322 1:N:0:31
AAAGTCGAGGTGCCTAAAGTGGCAACCCAGACTGGGACGGGGGTTGGTGGTGTAGAGCTTCCTGTAGCCGCATGGCGTTCG
+
AA?AABAAD2>AEFFGGFGFGFG4FHFFFHDGFG22AGEEG?E>>F?1F?>FG3@3B4@33B3E@4@43?>/E/F0>>E/E
@M02034:409:000000000-BFKT7:1:1108:18693:10323 1:N:0:31
AAAGTCGAGGTGCCTAAAGTGGCAACCCAGACTAAGAATAAGGTTGGTGGTGTAGAGCTTCCTGTAGCCGCATGGCGTTCGTACTTAAATATGGAACTAACCATTCCAATTTTCGCTGTCTCTTATACACATCTCCGAGCCCACGAGACC
+
CCCCCFCCCCCCGGGGGGGGGGGHHHHGGHHGHGHFHFHHG5GHGHGFGGGGHHHHHHHHHHHHHHHHHGGGGGHHGGGGGGGHHHHHEHHHHHHHGHGHHHHHHHGFGGHHHHGGGGGHHHHHFHHHHHHHHHGFG?FGGGHGGGGGGF
@M02034:409:000000000-BFKT7:1:1108:6567:10325 1:N:0:31
AAAGTCGAGGTGCCTAAAGTGGCAACCCAGACTAAGAATCAGGTTGGTGGTGTAGAGCTTCCTGTAGCCGCATGGCGTTCGTACTTAAATATGGAACTAACCATTCCAATTTTCGCTGTCTCTTATACACATCTCCGAGCCCACGAGACC
+
BBCCCFCCCCBCGGGGGGGGGGGHHHHGGHHGFHHHHHHHHHHHHGGFEGGFFFGDHHGHHHHHGFFGHGGCGGHCEEEGFEEGHHHHHHHHF3@3GGHHFGDGFDGBHGHHHHCGGGFHFHHFFHHHGGHHGHHHGCGFGCGGFGGGGC
@M02034:409:000000000-BFKT7:1:1108:16037:10332 1:N:0:31
AAAGTCGAGGTGCCTAAAGTGGCAACCCAGACTTCTAAGACTGTTGGTGGTGTAGAGCTTCCTGTAGCCGCATGGCGTTCGTACTTAAATATGGAACTAACCATTCCAATTTTCGCTGTCTCTTATACACATCTCCGAGCCCACGAGACC
+
CCCCCFBCCCBBGGGGGGGGGGGHHHHGGHHGHHHHHHHHHHHHHHHEFGGFGFHFHHHHHHHHHHHHHGGEFGHAEEGGGEEHHGHHHHHHGHBEGHHHGFFHHHGFHHFHHGEGGGEFFHHHFHHGGFHFFFHGD/CFCGHGGGGGGG
@M02034:409:000000000-BFKT7:1:1108:17955:10334 1:N:0:31
AAAGTCGAGGTGCCTAAAGTGGCAACCCAGACTAATCAGAAGGTTGGTGGTGTAGAGCTTCCTGTAGCCGCATGGCGTTCGTACTTAAATATGGAACTAACCATTCCAATTTTCGCTGTCTCTTATACACATCTCCGAGCCCACGAGACC
+
BBBBBFBBBBBBGGGGGGGFGFGFHHHGGHGGHFHHHHHHHHHHHGGEFGFFHHHGHGHHHGHGHHHHHGGFEGHHGEGGGEGHHHGFFHHHHHGFHHHFHHHHHHHGHGHHHHGGGCAGHHHHHHBGGCGHHHHHGDGGGGHGGGCGGE
@M02034:409:000000000-BFKT7:1:1108:18709:10337 1:N:0:31
AAAGTCGAGGTGCCTAAAGTGGCAACCCAGACTGAGAATAAGGTTGGTGGTGTAGAGCTTCCTGTAGCCGCATGGCGTTCGTACTTAAATATGGAACTAACCATTCCAATTTTCGCTGTCTCTTATACACATCTCCGAGCCCACGAGACC
+
BCBCCFCCCCAAGGGGGGGGGGGHHHHGGHGGH33BF53D5FHHHHGGGGFFGHHGGGHHHHHHHHHHHGGGGGHHGGGGGGFHHHGEFHGFHGGGHHDGHHHHHHHHBGHHHHGGGEGHHHHHFHHGHGGFFFHHG@@CGGHGGCFGGF
@M02034:409:000000000-BFKT7:1:1108:14030:10346 1:N:0:31
AAAGTCGAGGTGCCTAAAGTGGCAACCCAGGCTAGGGGTGGTGTAGAGCTTCCTGTAGCCGCATGGCGTTCGTACTTAAATATGGAACTAACCATTCCAATTTTCGCTGTCTCTTATACACATCTCCGAGCCCACGAGACCTCTCTACAT
+
CCCCCFAABDBCGFGGGGGFGFGGHHHGGHCDFHGFHGEGGGGHHHBGHHHHHHHHHHHHGGGGGHHGEFFGFGHHHHHHHHHHH@GHGGHHHGHHHHHHGHGHHGGGGGHHHHHHHHHHHBGHHHHGCFGGEGFG/ADGCFFFGHDF1<
@M02034:409:000000000-BFKT7:1:1108:25119:10349 1:N:0:31
AAAGTCGAGGTGCCTAAAGTGGCAACCCAGCATGTTGGTGGTGTACCGCTTCCTGTAGCCGCATGGCGTTCGTACTTAAATATGGAACTAACCATTCCAATTTTCGCTGTCTCTTATACACATCTCCGAGCCCACGAGACCTCTCTACAT
+
BABBADAADBBBFFGGGGGGFGGHHHHGGE2GHHFHFHEEGGGFEGBEGGGGHHHHHHGHGG0EEFHGGGGEGGHHHHHEFFGGG3BGGGHHHGHHHDEGFGGHHCD?FFFHHHHHGFGHHEHHHHGF/@@BFHGF/>DFEHFHHHH11?
@M02034:409:000000000-BFKT7:1:1108:5999:10353 1:N:0:31
AAAGTCGAGGTGCCTAAAGTGGCAACCCAGCTTCATGGTGGTGTAGAGCTTCCTGTAGCCGCATGGCGTTCGTACTTAAATATGGAACTAACCATTCCAATTTTCGCTGTCTCTTATACACATCTCCGAGCCCACGAGACCTCTCTACAT
+
@BAABFBBBBAAFGGGGGGGGFGGFHHGFFFFFHHFFFBFEEFHGFHHGGHFGHHFHDGHGGCEEHGGEEGGE2CGH@BEGFFGFBFFCBGGFBGGHGGDFHHFFEEGGGHHHHHHHHHHHHHHHHHGGGGGGHGG>CGGGHHHFFFHHG
@M02034:409:000000000-BFKT7:1:1108:5738:10355 1:N:0:31
AAAGTCGAGGTGCCTAAAGTGGCAACCCAGACTACGCCGCGGGTTGGTGGTGTAGAGCTTCCTGTAGCCGCATGGCGTTCGTACTTAAATATGGAACTAACCATTCCAATTTTCGCTGTCTCTTATACACATCTCCGAGCCCACGAGACC
+
ABBCAFABCCABGGGGGGGGGGGHHHHGGHHGHHHGGGGGGGGEGGGGGGEFHHHHHHHHHHHHHHHHHGGEGGFGGEGGGEHHHHHGHHGGHHGHGHHHHHHHHHHHHHHHHHGGGCDHHHHHGHFHHHGHGFDGGCGGGGHGCGGGGF
@M02034:409:000000000-BFKT7:1:1108:18524:10367 1:N:0:31
AAAGTCGAGGTGCCTAAAGTGGCAACCCAGAGTGTTGGTGGTGTAGAGCTTCCTGTAGCCGCATGGCGTTCGTACTTAAATATGGAACTAACCATTCCAATTTTCGCTGTCTCTTATACACATCTCCGAGCCCACGAGAC
+
AABBAFBBBDAAGGGGGDGGGGGHHHHGGHG2DB5DGHEGGGGHHG55GHHHHHHHHHHHGGEFGHHGGGGGGGHHHHHGHEGHHBGHHGHHHHHHHHHDGHHHHGGGGGHHHHHHHGHGHHHHHHHG/BCCFHGGGCGG
@M02034:409:000000000-BFKT7:1:1108:5480:10369 1:N:0:31
AAAGTCGAGGTGCCTAAAGTGGCAACCCAGCAGGTTGGTGGTGTATCGCTTCCTGTAGCCGCATGGCGTTCGTACTTAAATATGGTACTAACCATTCCAATTTTCGCTGTCTCTTATACACATCTCCGAGCCCACGAGACCTCTCTACA
+
CCCCCFABDBBBGGGGGGGGGGFHHHHGGH22AABFHAGFGGGDG5FDEHHGFHGEEHBFEG0EEGEEEEFGG2?GHFF3F4G4F4BFGFDCGGFFH4@4FGHHFFFGGGGHGFHEHBH4BEFGHFHD?<D/?GGGCCGGEHHHFHHHB
@M02034:409:000000000-BFKT7:1:1108:23567:10370 1:N:0:31
AAAGTCGAGGTGCCCTAAAGTGGCAACCCAGACTCGTGGTCCTGTAGAGCTTCCTGTAGCCGCATGGCGTTCGTACTTAAATATGGAACTAACCATTCCAATTTTCGCTGTCTCTTATACACATCTCCGAGCCCACGAGACCTCTCTAC
+
AAABAFABBBAAGGGGGGFGGGHFHGGHGFHHGHHGFAEFFHFHHHHHHEBFBCGEFDFDGFE?E1EGC1>FEE2FCGBBBGHHFGFFFHGH@GFFGFDEFFDGFGE>EFFFGFHBFHGFFFGGGHFHG/>B</?CDCGFDGGHHHHFF
@M02034:409:000000000-BFKT7:1:1108:28634:10372 1:N:0:31
AAAGTCGAGGTGCCTAAAGTGGCAACCCAGCGGAAGGGTGGTGTAGAGCTTCCTGTAGCCGCATGGCGTTCGTACTTAAATATGGAACTAACCATTCCAATTTTCGCTGTCTCTTATACACATCTCCGAGCCCACGAGACCTCTCTACAT
+
BBBAAFBCCDBCGGGGGGGFDFDFHHGGGHHGCEFEGGCFFFGABFEGFHHGHFGBEDBGEEEEGHCFF?FEEFHHHHHGGHHHHDG3FFFHCEGB4B??FGHHBEGFDGFHHHHHHGEHFBB?GEGGGC?<FHEFCGG?/F1FGGFBD<
@M02034:409:000000000-BFKT7:1:1108:5462:10373 1:N:0:31
AAAGTCGAGGTGCCTAAAGTGGCAACCCAGCAGGTTGGTGGTGTATCGCTTCCTGTAGCCGCATGGCGTTCGTACTTAAATATGGAACTAACCATTCCAATTTTCGCTGTCTCTTATACACATCTCCGAGCCCACGAGACCTCTCTACAT
+
BBBBBFAADBBBGGGFGGGFGFGHGHHGFGHCCEHHHEGCE2EGFHBGGHHGGHHHHHGHGGGGGHHGGGGEEBFFHHFHGHHFGFFHGG3GGHHHFFB4BGHHHGGGGGHHHHH4FHHHHGHFHGGF//<DFHG?C@DGGGHFFF?GHG
@M02034:409:000000000-BFKT7:1:1108:20169:10373 1:N:0:31
AAAGTCGAGGTGCCTAAAGTGGCAACCCAGACTCTTCCTCCTGTTGGTGGTGTAGAGCTTCCTGTAGCCGCATGGCGTTCGTACTTAAATATGGAACTAACCATTCCAATTTTCGCTGTCTCTTATACACATCTCCGAGCCCACGAGACC
+
BABBAFCCBDAAGGGGGGGGGGGHHHHGGHGGHHHHHHHHHHHHHHHEFFEFFFHHHFHHHHHHHFHHBEFCGGGFFGGGFEGFGHHHHGGHHHDFFHGHHHBGHHEHGHHHHHGGGGGGHGHHGHHHHF2GCHFGFBDFFGHEG?CDGA
@M02034:409:000000000-BFKT7:1:1108:23931:10377 1:N:0:31
AAAGTCGAGGTGCCTAAAGTGGCAACCCAGACTAAGAGTGAGGTTGGTGGTGTAGAGCTTCCTGTAGCCGCATGGCGTTCGTACTTAAATATGGAACTAACCATTCCAATTTTCGCTGTCTCTTATACACATCTCCGAGCCCACGAGAC
+
CDEDCFCCDDBCGGGGGGGGGGGHHHHGGHHGH333ABFB5BFGHHGEFGEGFFHFHGHHHHHHGGFFFFGEGGGGGEGGGEFGHHHHHHHHFFDBGGHHHGFHHFFEHHFHHHGGGGEGHHHHFFHHGGHHHHHFFFGGGGHGGGGGG
@M02034:409:000000000-BFKT7:1:1108:14128:10387 1:N:0:31
AAAGTCGAGGTGCCTAAAGTGGCAACCCAGACTGTTCAGGGGGTAGAGCTTCCTGTAGCCGCATGGCGTTCGTACTTAAATATGGAACTAACCATTCCAATTTTCGCTGTCTCTTATACACATCTCCGAGCCCACGAGACCTCTCTACAT
+
BCCCCFCCCCABGGGGGGGGGGGHHHHGGHHGHFHHHHHGGGGGGGHHHHGHGHHFGHFHGGEFGHHF>EFGGFGGHHGBGGFHHBGFHGHFGHGHHHHGGHHHHFGGGGHHGFHHHHHHHHHCGGHGCDCGGHGG?DGGGHEHHGHGHD
@M02034:409:000000000-BFKT7:1:1108:5474:10393 1:N:0:31
AAAGTCGAGGTGCCTAACGTGGCAACCCAGCAGGTTGGTGGTGTATCGCTTCCTGTAGCCGCATGGCGTTCGTACTTAAATATGGAACTAACCATTCCAATTTTCGCTGTCTCTTATACACATCTCCGAGCCCACGAGACCTCTCTAC
+
AABB>DAAB@AAGGGCF4E4GFGHHFAGGHGHGDCG2AE2BEFAFFEF?GEGGFHFEHHGGGFFGHGEGGGGGFHFFGBGFHH4GGFFFFGFAFGEGFHDFHFHFEFGG/GBGHGHFHH3C2F?FGF?<<@G//?>/A?DAC1GGEBG
@M02034:409:000000000-BFKT7:1:1108:12168:10396 1:N:0:31
AAAGTCGAGGTGCCTAAAGTGGCAACCCAGACTGATCCGCAGGTTGGTGGTGTAGAGCTTCCTGTAGCCGCATGGCGTTCGTACTTAAATATGGAACTAACCATTCCAATTTTCGCTGTCTCTTATACACATCTCCGAGCCCACGAGACC
+
CBCCBFCBCCBBGGGGGGGGGGGHHHHGGHHGHHHHHHHGGGGGHHGEFGFFGHHGHHHHHHHHHHHGHGGGGGHHGGGGEEGHHHHFHHHHHHHHHHGHHGHHHHGHHHHHHFGGGGGHGGHHHHGHHGFHFGFHG@FGGGHGGGGGGF
@M02034:409:000000000-BFKT7:1:1108:15579:10399 1:N:0:31
AAAGTCGAGGTGCCTAAAGTGGCAACCCAGACTGGGGGTGGGGCAGAGCTTCCTGTAGCCGCATGGCGTTCGTACTTAAATATGGAACTAACCATTCCAATTTTCGCTGTCTCTTATACACATCTCCGAGCCCACGAGACCTCTCTACAT
+
CBCCCFCCCCBBGGGGGGGGGGGHHHHGGHHGHHHHGGEFGGG1EFGHHHHHHHHHHHHHEE>EFHHGGGGGGHHHHHGHHHHHHFGHHGHHHHHHHHHHHHHHHGGGGGHHHHHHHHHHHGHHHHHGCDGGGHGGCDADGHHHHHHHGD
@M02034:409:000000000-BFKT7:1:1108:24362:10405 1:N:0:31
AAAGTCGAGGTGCCTAAAGTGGCAACCCAGACTCGGCAGGAGGTTGGTGGTGTAGAGCTTCCTGTAGCCGCATGGCGTTCGTACTTAAATATGGAACTAACCATTCCAATTTTCGCTGTCTCTTATACACATCTCCGAGCCCACGAGACC
+
CCCDCFCCCCABGGGGGGGGGGGHHHHGGHHGHHGGGGGGGGGAGHGEFGEFGHHHHGHHHHGHHHHHGGGGGGHFEEEGFEFHHHHHGHHHHHHHHHHHHHFHHHHHHHHHHHGEGGFHHGHHHHGHGGHHHHHGGBGGGGGGGGGGGF
@M02034:409:000000000-BFKT7:1:1108:26065:10410 1:N:0:31
AAAGTCGAGGTGCCTAAAGTGGCAACCCAGACTCCGCAGAATGTTGGTGGTGTAGAGCTTCCTGTAGCCGCATGGCGTTCGTAC
+
CCCCCFCCCCBCGGGGGGGGGGGHHHHGGHHGHF3A2AA23FGHDGAA11EAAAG5A5BB5FGFG5E53?E0EE11>?>?B12?
@M02034:409:000000000-BFKT7:1:1108:16700:10415 1:N:0:31
AAAGTCGAGGTGCCTAAAGTGGCAACCCAGACTTTTGGTGGTGTACCTCTTCCTGTAGCCGCATGGCGTTCGTACTTAAATATGGAACTAACCATTCCAATTTTCGCTGTCTCTTATACACATCTCCGAGCCCACGAGACCTCTCTACAT
+
CCCCCFCCCCCCGGGGGGGFGGGHHHHGGHHGHHHHHGHGGGGHGHHHHHHHHHHHHHHHGGEFEHFEEGGGGFHHHHHHHHHHHFGHHGHGHHHHHGHGHHHHHGGGGGHHHHHHHHHHHHHHHGHGFGGGGGGGCDGGGHHHHHHHHF
@M02034:409:000000000-BFKT7:1:1108:9730:10419 1:N:0:31
AAAGTCGAGGTGCCTAAAGTGGCAACCCAGACTAAGGATCAGGTTGGTGGTGTAGAGCTTCCTGTAGCCGCATGGCGTTCGTACTTAAATATGGAACTAACCATTCCAATTTTCGCTGTCTCTTATACACATCTCCGAGCCCACGAGACC
+
BCCBBFBBCCABGGGGGFGGGGGHHHHGGHHGHGGGGGFGFFHGHHGEFF1FFGHFGHHHHGGHHFHHHGG@EGHHGGGGGAGHHHGGHHHHGHBDCGHGFGFGHGHHHHGHFFFGGGEHHHHHFHGFHHHHFHFFDCCC@FHGGGGFD<
@M02034:409:000000000-BFKT7:1:1108:6080:10420 1:N:0:31
AAAGTCGAGGTGCCTAAAGTGGCAACCCAGACTTCGGAGAAGGTTGGTGGTGTAGAGCTTCCTGTAGCCGCATGGCGTTCGTACTTAAATATGGAACTAACCATTCCAATTTTCGCTGTCTCTTATACACATCTCCGAGCCCACGAGACC
+
CCCCCFCCBCACGGGGGGGGGGGGHHHGGHHGHHHGGGFGHFGGHHGFGGBBGGHFHHHHHFHFGHHFHGGEAEHFGEGFFE2GGHHFHHGHHHHHFHHHHHFHHHHFHHHHHHGGGGGHHHHHHHHHHGFFHHHGECGGGGHGGG?GDF
@M02034:409:000000000-BFKT7:1:1108:15633:10420 1:N:0:31
AAAGTCGAGGTGCCTAAAGTGGCAACCCAGACTCGTGGTGGTGTAACGCTTCCTGTAGCCGCATGGCG
+
CCCCCFCCCCCCGGGGGGGGGGGHHHHGGHHGHFGFG2G22AFG3AAEAEG13AFB5A531A0A?11>
@M02034:409:000000000-BFKT7:1:1108:18871:10427 1:N:0:31
AAAGTCGAGGTGCCTAAAGTGGCAACCCAGACTCTTCCGCAGGTTGGTGGTGTAGAGCTTCCTGTAGCCGCATGGCGTTCGTACTTAAATATGGAACTAACCATTCCAATTTTCGCTGTCTCTTATACACATCTCCGAGCCCACGAGAC
+
CCCCCFBCCCCCGGGGGGGGGGGHHHHGGHGGH33GHH222AEGHHGEFGGGGFHEHHHHHHHHHFGFHGG>FGHFFFGGGGHHHHHGHHHHGH3EGHHHGGFGHHHDHGFHFFCGGGGHHGHGDHFHGFHFHHHHG?@DGFGGGCDGG
@M02034:409:000000000-BFKT7:1:1108:6065:10432 1:N:0:31
AAAGTCGAGGTGCCTAAAGTGGCAACCCAGACTTCGGAGAAGGTTGGTGGTGTAGAGCTTCCTGTAGCCGCATGGCGTTCGTACTTAAATATGGAACTAACCATTCCAATTTTCGCTGTCTCTTATACACATCTCCGAGCCCACGAGACC
+
>AAA>5A>AAAA4GGGGDGFBDFHGHHGGHHGHHGGF?A?EGGA32AE1AECAGGDD5F3BF5FF5D5AEC0EDFCEE>F??GE1@G3@4B44F3B?C3GF0?BEF??FHHBGD<EAE/2GGBGF3?BFFDHBFDG?/<</CGA/@DC.<
@M02034:409:000000000-BFKT7:1:1108:25728:10433 1:N:0:31
AAAGTCGAGGTGCCTAAAGTGGCAACCCAGACTGCTACTACGGTTGGTGGTGTAGAGCTTCCTGTAGCCGCATGGCGTTCGTACTTAAATATGGAACTAACCATTCCAATTTTCGCTGTCTCTTATACACATCTCCGAGCCCACGAGACC
+
CBCBAFCABCABGGGGGGGGGGGHHHHGGHHGHHHHHHHHGGGHGGGEFGAFFGHHHHGHHHHHHHHHHGGGGGHHGGGGGFHHHHHHHHHGHHHHHHHHHHGHHHHHHHHHHHGFGGGHFHHHHHHHGHBFHHHHGGGGGGHGGGGGGG
@M02034:409:000000000-BFKT7:1:1108:4659:10435 1:N:0:31
AAAGTCGAGGTGCCTAAAGTGGCAACCCAGACTGAGAAGAGGGTTG
+
BBBBBFAADBBBGGGGGGGGGGGHHHHGGHHGHHB3FE3FH22ABE
@M02034:409:000000000-BFKT7:1:1108:15759:10441 1:N:0:31
AAAGTCGAGGTGCCTAAAGTGGCAACCCAGACTGAGAGGGGGGTTGGTGGTGTAGAGCTTCCTGTAGCCGCATGGCGTTCGTACTTAAATATGGAACTAACCATTCCAATTTTCGCTGTCTCTTATACACATCCCGAGCCCACGAGACCT
+
B@ABBFABDD2AGGGFGGFGDFFGHHHGGGEFHHGHCGEFGGGCDGGDADGFGFFFHGGHHHHHHHHGHGGDGGHHGGGFFACGHHFGGFFHHE0;CG:GHHHHHHHFFGHHHHGGGDGFGGGFFGFGFFFGGGGGDBB@GEF;BBFFFF
@M02034:409:000000000-BFKT7:1:1108:22838:10443 1:N:0:31
AAAGTCGAGGTGCCTAAAGTGGCAACCCAGACTGAGAATAAGGGTGGTGGTGTAGAGCTTGCTGTAGCCGCATGGTGTTCGTACTTAAATATGGTACTAACCATTCCAATTTTCGCTGTCTCTTATACACATCTCCGAGCTCACGAGA
+
CCCCCFCCCCCBGGGGGGGGGGGHHHHGGHHGHF3B55B55BF2AFE2A1EF13F5A53B3ADBA5A53B@0EA15B?1B1?2?14F33BF4@344B@GF313B34B4BFEHD?/>EA/BFFGB44?4B322FGHBE<BC/=F2C/CD
@M02034:409:000000000-BFKT7:1:1108:18526:10445 1:N:0:31
AAAGTCGAGGTGCCTAAAGTGGCAACCCAGACTAGTCAGGGTGTAGAGCTTCCTGTAGCCGCATGGCGTTCGTACTTAAATATGGAACTAACCATTCCAATTTTCGCTGTCTCTTATACACATCTCCGAGCCCACGAGACATCTCTACAT
+
CCCCCFCBCCABGGGFGGFFFGGHHHHGGHHGHHHHHGGHHHGGHHHHFHHHHHHHHHHHGGEGEHHGFGGGEFGHHHHGHFHHHGHHHHHHHHHFHHHHGHHHHGGGGGHHHHHGHHHFHHGHHGGGCGGGGHFCBCFGHHHHHHHGHD
@M02034:409:000000000-BFKT7:1:1108:4336:10453 1:N:0:31
AAAGTCGAGGTGCCTAAAGTGGCAACCCAGACTCCTAATAATGTTGGGGGTGTAGAGCTTGCTGTAGC
+
CCCCCFBCCCBCGGGGGGGGGGGHHHHGGHHGH3AF35F55DGHDHA220E0A3D555AA3B@55555
@M02034:409:000000000-BFKT7:1:1108:24904:10454 1:N:0:31
AAAGTCGAGGTGCCTAAAGTGGCAACCCAGGTTGTTGGTGGTCCGGAGCTTCCTGTAGCCGCATGGCGTTCGTACTTAAATATGGAACTAACCATTCCAATTTTCGCTGTCTCTTATACACATCTCCGAGCCCACGAGACCTCTCTACAT
+
A?AB3BAADDAAGGGGG4GGGGGHHHEEFHE33GEGHGGGGGBAEF1AEGHHHGHFGF5BEEEE?GCEE/FDGHFGHHGHHFHFHFFGGGHGHBGHBFDEGHHHHGEEGGFHFHHHHGFGC2FGGGHG/<@BF/FG/>DDGHFHBH1GHF
@M02034:409:000000000-BFKT7:1:1108:4700:10473 1:N:0:31
AAAGTCGAGGTGCCTAAAGTGGCAACCCAGACTGGTGCTTCGGTTGGTGGTGTAGAGCTTCCTGTAGCCGCATGGCGTTCGTACTTAAATATGGAACTAACCATTCCAATTTTCGCTGTCTCTTATACACATCTCCGAGCCCACGAGACC
+
BBBBBFBBBBAAFFGGGGEGGGGFHHHGGHHGFHHHHHGHHGG2EEEEFFBBBGHGGHHHGHHGFFGGHAEFGGHGGEFGFEHHHHFFFHHHHHGFFFHGHGHHHHFFHHHHHFFEGG<DFHHHFHFFEGFHGGBFDDG@CEGEFFGGGG
@M02034:409:000000000-BFKT7:1:1108:4719:10474 1:N:0:31
AAAGTCGAGGTGCCTAAAGTGGCAACCCAGACTGGTGCTTCGGTTGG
+
CCCCCFABDBCCGGGGGGGGGGGHHHHGGGGGH32BFFH552BFDGE
@M02034:409:000000000-BFKT7:1:1108:24897:10474 1:N:0:31
AAAGTCGAGGTGCCTAAAGTGGCAACCCAGGTTGTTGGTGGTCCGGAGCTTCCTGTAGCCGCATGGCGTTCGTACTTAAATATGGAACTAACCATTCCAATTTTCGCTGTCTCTTATACACATCTCCGAGCCCACGAGACCTCTCTACAT
+
CCCCCFBCCCCCGGGGGGGGGGGHHHHGGH2BFHGHA2EFGADCAGGGGHHHHHHHHHHHGGGGGHHGGGGGGHHHHHHHGFHHHGHHHDHHHGHHHHHHHHHHHGGGGGFHHHHHHHHHHHHHHHHGFGGGGHGGCGGG/=1?FBFFHD
@M02034:409:000000000-BFKT7:1:1108:22523:10479 1:N:0:31
AAAGTCGAGGTGCCTAAAGTGGCAACCCAGACTGGTAATAAGGTTGGTGGTGTAGAGCTTCCTGTAGCCGCATGGCGTTCGTACTTAAATATGGAACTAACCATTCCAATTTTCGCTGTCTCTTATACACATCTCCGAGCCCACGAGACC
+
BCBCCFCCCCCCGGGGGGGFGGGGHHHGGHHGHHHGGHHHHHHGHHGEFGEFFFHDGHGHHHHHHGHGHGGGGGHFEEFGFEFHHHHHHHHHHHEFHHHHGFFHFHHFFGHHHHGGGGFHHHHHHHHFFGHFHHGFF?GCGGHGGGGGFF
@M02034:409:000000000-BFKT7:1:1108:14314:10489 1:N:0:31
AAAGTCGAGGTGCCTAAAGTGGCAACCCAGACTAATGGTGGTGTACGGCTTCCTGTAGCCGCATGGCGTTCGTACTTAAATATGGAACTAACCATTCCAATTTTCGCTGTCTCTTATACACATCTCCGAGCCCACGAGACCTCTCTACAT
+
AAAAAFA@DBAAFGFGG4FEGGGHGHHGGGHGHHHHHHFHGGGHGHHGCCEHHHEBE55FAAAEEFGE1>FEGFHFHF33BBFFG3BGG3@FFHHHH4FGFEDGHCFEDGHHFGHHHGGHHHHGHHFGCC?CGA/CBC?EFFHHHHHHFD
@M02034:409:000000000-BFKT7:1:1108:19658:10497 1:N:0:31
AAAGTCGAGGTGCCTAAAGTGGCAACCCAGACTGGGATGGGGGTTGGTGGTGTAGAGCTTCCTGTAGCCGCATGGCGTTCGTACTTAAATATGGAACTAACCATTCCAATTTTCGCTGTCTCTTATACACATCTCCGAGCCCACGA
+
CCCDCFCCCCBCGGGGGGGGGGGHHHHGGHHGHBAEBBBFHGGGGF?BAEECA3F5EDFFFGHH@@@5@EF/EEF1@EEGF?2?FGHGFGHDFF33GFHHBE3FF?F4?F?GD3>CED?DBGGDFBDFDC2FHFHDD?AD@FCF-@
@M02034:409:000000000-BFKT7:1:1108:11829:10498 1:N:0:31
AAAGTCGAGGTGCCTAAAGTGGCAACCCAGACTTTGCAGTCTGTTGGTGGTGTAGTGC
+
BBAABFBABBABGGGGGGGGGGGGHHHGGHGGH55BF5BA3DGHDFH2B2E1A3D535
@M02034:409:000000000-BFKT7:1:1108:11500:10499 1:N:0:31
AAAGTCGAGGTGCCTAAAGTGGCAACCCAGACTGCGATTGCTGTTGGTGGTGTAGAGCTTCCTGTAGCCGCATGGCGTTCGTACTTAAATATGGAACTAACCATTCCAATTTTCGCTGTCTCTTATACACATCTCCGAGCCCACGAGACC
+
>3>>AFABBD2AGGGGGGF65GGGGGHEFEHGHGHGCHHDHHHFHHHAEEAFFFHHHFHHHHFHFBF5FEG0EEFHEGGGGEHHHHGHDHGHGFGBCGG3?GFEGHBFHHGDGGE?EAFFHHHGDHG2GG1GHGHGD?C/@FHFGGGGGC
@M02034:409:000000000-BFKT7:1:1108:13931:10501 1:N:0:31
AAAGTCGAGGTGCCTAAAGTGGCAACCCAGACTCATAAGCAGGTTGGTGGTGTAGAGCTTCCTGTAGCCGCATGGCGTTCGTACTTAAATATGGAACTAACCATTCCAATTTTCGCTGTCTCTTATACACATCTCCGAGCCCACGAGAC
+
BBBBBFBBBBABGGGGGGGFGDFHHHFGDHFFGFFFGHHHHHGHHHGABABFGBGFGBGGHCGFGHGHHGG?EFHGFEFFG>CGGHGFHBBGHGBGHFHHH0EGHHH4FGFGHFGEGGE?EGGGEFHHF22GFFB?C@<C@FEGCCDDA
@M02034:409:000000000-BFKT7:1:1108:15877:10501 1:N:0:31
AAAGTCGAGGTGCCTAAAGTGGCAACCCAGACTGATCATAAGGTTGGTGGTGTAGAGCTTCCTGTAGCCGCATGGCGTTCGTACTTAAATATGGAACTAACCATTCCAATTTTCGCTGTCTCTTATACACATCTCCGAGCCCACGAGACC
+
BCCCBFBABBACGGGGGGGEGGGHHHHGGHHGHHHHHHHHHHHFGGGEFGBFFGHGHHHHHHHHGHHHHGGEGGHHGGGGFEGHHHHGHHGHHHFGHHGGHHFHHHGHHHHHHHGGGGGHHHHHGHHHGHFHHHHGGFGGGGHGGGGGGF
@M02034:409:000000000-BFKT7:1:1108:2631:10503 1:N:0:31
AAAGTCGAGGTGCCTAAAGTGGCAACCCAGACTAATAAGAATGTTGGTGGTGTAGAGCTTCCTGTAGCCGCATGGCGTTCGTACTTAAATATGGAACTAACCATTCCAATTTTCGCTGTCTCTTATACACATCTCCGAGCCCA
+
AAAAAFAADBABGGFGFFGEGGGHFCFGGHHGCDBFFFFFGHGDGHEBFFEFFDGFG5FHDBGFF5D5BB00EFH1EBEFF?2FFHBBGHEGBG3BFGFFC1@GGFDDBGGHH4E/EEE3GGFH4EF?E3FH2GGED?C?//<
@M02034:409:000000000-BFKT7:1:1108:7826:10507 1:N:0:31
AAAGTCGAGGTGCCTAAAGTGGCAACCCAGACTGAGATGTCGGTTGGTGGTGTAGAGCTTCCTGTAGCCGCATGGCGTTCGTACTTAAATATGGAACTAACCATTCCAATTTTCGCTGTCTCTTATACACATCTCCGAGCCCACGAGACC
+
CCCCCFCCCCABGGGGGGGGGGGHHHHGGHHGHHHHHHHGHHGGGGGGGGEFHHHGHHHHHHHHHHHHHGGEGGHHGGGGGGGHHHHGHHGHHHHHHHHHHHHHHHHHFGHHHHGGGGGHHHHHHHHHGHHHHHHHGGGGGGHGGGGGGA
@M02034:409:000000000-BFKT7:1:1108:14627:10512 1:N:0:31
AAAGTCGAGGTGCCTAAAGTGGCAACCCAGACTACGGGGCAGGTTGGTGGTGTAGAGCTTCCTGTAGCCGCATGGCGTTCGTACTTAAATATGGAACTAACCATTCCAATTTTCGCTGTCTCTTATACACATCTCCGAGCCCACGAGACC
+
BBCCBFCCCCABGGGGGGGGGGGGHHHGGHHGHHHGGGGGGGGHHHGEFGEFFFHFFGHHHHHHGGHHHGG@GFGAFGGGGEHHHHHHHHHHFHBFFHHGFGBGHHHHHHHHHHGGGGGHHHHHFHHHFFHHHHHGDCDFCEHGGGGGGE
@M02034:409:000000000-BFKT7:1:1108:12304:10514 1:N:0:31
AAAGTCGAGGTGCCTAAAGTGGCAACCCAGACTGTGCGGGGTGTTGGGGGTGTAG
+
BBBBAFBBBBABGGGGFGGFFGGHHHHGGHHGH335ABEFGFEG?GA0>0F/>3B
@M02034:409:000000000-BFKT7:1:1108:17647:10514 1:N:0:31
AAAGTCGAGGTGCCTAAAGTGGCAACCCAGACTACTACGGCGGTTGG
+
CCCCCFABCCCCGGGGGGGGGGGHHHHGGHGGHFHFBG2E?2EE00A
@M02034:409:000000000-BFKT7:1:1108:6839:10516 1:N:0:31
AAAGTCGAGGTGCCTAAAGTGGCAACCCAGAGTGTTGGTGGTGTATCTCTTCCTGTAGCCGCATGGCGTTCGTACTTAAATATGGAACTAACCATTCCAATTTTCGCTGTCTCTTATACACATCTCCGAGCCCACGAGACCTCTCTACAT
+
CCCCCFCCCCBBGGGGGGGGGGGHHHHGGHHHHHGHHHGGGGGHBGHHHHHHHHHHHHHHGGFGGHHGGGGGGHHHHHHHHHHHHEGHHHGHHHHHHHHHHHHHHGGGGGHHHHHHHHHHHHHHHHHGGGGGGHGGGGGGGHHHHHHHHG
@M02034:409:000000000-BFKT7:1:1108:5117:10516 1:N:0:31
AAAGTCGAGGTGCCTAAAGTGGCAACCCAGACTGTTACGGGTGTACCTCTTCCTGTAGCCGCATGGCGTTCGTACTTAAATATGGAACTAACCATTCCAATTTTCGCTGTCTCTTATACACATCTCCGAGCCCACGAGACCTCTCTACAT
+
CCCCCFCCCDAAGGGGGGGGGGGHHHHGGHHGHB3FD5AEGGGGHHHHHHHHHHHHHHHHGGEEGHHGGGGGGHHHHHHHHHHHHBGHHHHHHHHHHHHHGHHHHGGGGGHHHHHHHHHHHHHHHHHGCGGGGHGGFGGG/<1<??11FG
@M02034:409:000000000-BFKT7:1:1108:15877:10520 1:N:0:31
AAAGTCGAGGTGCCTAAAGTGGCAACCCAGACTGATAATGAGGTTGGTGGTGTAGAGCTTCCTGTAGCCGCATGGCGTTCGTACTTAAATATGGAACTAACCATTCCAATTTTCGCTGTCTCTTATACACATCTCCGAGCCCACGAGAC
+
CCCCBFABBBCCGGGGGGGGGGGHHHHGGHHGHEAF5555D5BGGHGGGGGFFGHHHHHHHHHHHHHHHGGFGGHHGGGGGGHHHHHHHHHHHHFHHHHHHHHHHHGHGHHHHHGGGGGGHHHHHHHHHHHHHHGHG/CCGGGGGGGGG
@M02034:409:000000000-BFKT7:1:1108:10496:10521 1:N:0:31
AAAGTCGAGGTGCCTAAAGTGGCAACCCAGACTCATGGTGGTGTATGTCTTCCTGTAGCCGCATGGCGTTCGTACTTAAATATGGAACTCCCCATTCCAATTTTCGCTGTCTCTTATACACATCTCCGAGCCCACGAGACTTCTCTACAT
+
A1>AAF?1>@A>GFGAFGGGGFG0B0AEGHACFHHHHHHHCEFHBD2GFHFHFHHHF2FF//AEEHHEEEFE>0/FD2@FGGEFF1@BG11??>GFFHH21EDFEE/EEGBDBDGGGDH>GGHHHGBE/>BC/?C/BCGG1FFHHEF11<
@M02034:409:000000000-BFKT7:1:1108:17638:10529 1:N:0:31
AAAGTCGAGGTGCCTAAAGTGGCAACCCAGACTACTACGGCGGTTGGTGGGG
+
CCCCCFCCCCCCGGGGGGGFGGGHHHHGGHHGHHHHHHGGGGGAA0A1?E0>
@M02034:409:000000000-BFKT7:1:1108:27280:10529 1:N:0:31
AAAGTCGAGGTGCCTAAAGTGGCAACCCAGACGGTTGGTGGTGTAGAGCTTCCTGTAGCCGCATGGCGTTCGTACTTAAATATGGAACTAACCATTCCAATTTTCGCTGTCTCTTATACACATCTCCGAGCCCACGAGACCTCTCTACAT
+
ABBBBFAADBAABGGGFGGFGGGGHHFEFGGDEGGGGGEFGFGHGHHHGHHHFGHHGHHHFEAEEHHGEEFE?BFGGFGFGHHHGBBBFFHHHHGFEGBFHHHEFGGGGGHHHHHHHGHHHGHGHHGGCG?DFGFC>@EDGHHEHFGHHF
@M02034:409:000000000-BFKT7:1:1108:5128:10530 1:N:0:31
AAAGTCGAGGTGCCTAAAGTGGCAACCCAGACTGTTACGGGTGTACCTCTTCCTGTAGCCGCATGGCGTTCGTACTTAAATATGGAACTAACCATTCCAATTTTCGCTGTCTCTTATACACATCTCCGAGCCCACGAGACCTCTCTACAT
+
ABCCAFBCCCABGGGGGGGGGGGHHHHGGHHGHHHHHHGGGGGGHHHHHHHHHHHHHHHHGGGGGHHGFGGGGHHHHHGHHHHHHHHHHHHHHHHHHHHHHHHHHGGGGGHHHHHHHGHHHGHHHHGGGGCGFEFFBCGFGHHHHHHHE?
@M02034:409:000000000-BFKT7:1:1108:8568:10532 1:N:0:31
AAAGTCGAGGTGCCTAAAGTGGCAACCCAGACTGTTGGTGGTCAGTCGCTTCCTGTAGCCGCATGGCGTTCGTACTTAAATATGGAACTACCATTCCAATTTTCGCTGTCTCTTATACACATCTCCGAGCCCACGAGACCTCTCTACATC
+
BABBAFCCCCABBGGFGGGGGGGHHHHGGHHGHHHHHHEFEGHHHHGGGGHGHHHGHHHHGFEGGHHGEGGGGHHGHHHGHHHGHFFBCGHHHGHHGHHHHHHHGEGGDHHHGHHGHHHGFHGHFGAGGGFGHGGGGFFGHGHHHHGFGD
@M02034:409:000000000-BFKT7:1:1108:10479:10532 1:N:0:31
AAAGTCGAGGTGCCTAAAGTGGCAACCCAGACTCATGGTGGTGTATGTCTTCCTGTAGCCGCATGGCGTTCGTACTTAAATATGGAACTAACCATTCCAATTTTCGCTGTCTCTTATACACATCTCCGAGCCCACGAGACCTCTCTACAT
+
CCCCCFCCCCBCGGGGGGGGGGGHHHHGGHHGHHHHHHGHGGGHGHHGHHHHHHHHHHHHGGGGGHHGFGGGGGHHHHHGHHGHHGHHHHGHHGFHHHHHHHHHHGGGGGHHHHHHHHHFHFHHHHGEEF?GFHGGGGGGGHHHHHHHHD
@M02034:409:000000000-BFKT7:1:1108:23303:10534 1:N:0:31
AAAGTCGAGGTGCCTAAAGTGGCAACCCAGGTGCAGGGTGGTGTAGAGCTTCCTGTAGCCGCATGGCGTTCGTACTTAAATATGGAACTAACCATTCCAATTTTCGCTGTCTCTTATACACATCTCCGAGCCCACGAGACCTCTCTACAT
+
BABBCFCCCCAAGGGGGGGGGGGHHHHGGHGHHHHHHGGGGGGHGHHHHHHHHHHHHHHHGFEFGHHGFGGGGHHHHHGGHHHHHGGGHHHHHHHHHHHGHHHHHGGGGGHHHHHHHHHHHGHHHHGGGGGGGHGGCFGGGHHGHHHHHG
@M02034:409:000000000-BFKT7:1:1108:21828:10535 1:N:0:31
AAAGTCGAGGTGCCTAAAGTGGCAACCCAGACTCAGAATCAGGTTGGTGGTGTAGAGCTTCCTGTAGCCGCATGGCGTTCGTACTTAAATATGGAACTAACCATTCCAATTTTCGCTGTCTCTTATACACATCTCCGAGCCCACGAGACC
+
AAAAAFBBCCAAGGGGGGGGGGGHHHHGGHHGHHHHHHHHHHHGHHGEFGBFGHHGHHHHHHHGGGHHHGGGGGHHGFGGFEGHHHHHHHGHHHGGGHFGGHFHGHHHHHHHHHGGGGGGHHHHHHGHFGDFHHFBEBCFGGGFGGGGFC
@M02034:409:000000000-BFKT7:1:1108:18201:10539 1:N:0:31
AAAGTCGAGGTGCCTAAAGTGGCAACCCAGACTTGTCAGTCGGTTGGTGGTGTAGAGCTTCCTGTAGCCGCATGGCGTTCGTACTTAAATATGGAACTAACCATTCCAATTTTCGCTGTCTCTTATACACATCTCCGAGCCCACGAGACC
+
BBCCAFBCCCBCGGGGGGGGGGGHHHHGGHHGHHHHHHHGHGGFGGGEFGEFHHHHHHHHHHHHHHHHHGGFGGHGGGGGGFHHHHHHHHHHHHHHGHGHGHGHHHHHHHHHHHGGGGGHHHHHHHHHHFFHHHFHD/BCGGHGFGGGGF
@M02034:409:000000000-BFKT7:1:1108:6531:10542 1:N:0:31
AAAGTCGAGGTGCCTAAAGTGGCAACCCAGACTTTG
+
BBBBBFBBBBABGGGGGGGGGGGHHHHGGHHGHHBG
@M02034:409:000000000-BFKT7:1:1108:6142:10545 1:N:0:31
AAAGTCGAGGTGCCTAAAGTGGCAACCCAGACTGCGGGTTCGGTTGGTGGTGTAGAGCTTCCTGTAGCCGCATGGCGTTCGTACTTAAATATGGAACTAACCATTCCAATTTTCGCTGTCTCTTATACACATCTCCGAGCCCACGAGACC
+
CCCCCFCBCBABGGGGGGGGGGGHHHHGGHHGHHGGGGGGHGGGGGGFFGEFGHHHHHGGHGHHHHHHHGGGGGHHGGGGFEGHHHHFHHHHGHGFFHHHHHGHHHHFGHHHHHGGGGGHHHHHHHHHGHFHHHHHGFGGGGHGGGCGCC
@M02034:409:000000000-BFKT7:1:1108:25017:10558 1:N:0:31
AAAGTCGAGGTGCCTAAAGTGGCAACCCAGACTGG
+
11A?AF1>D1A>GGGFG11ABGEBCE0EEGG0FGF
@M02034:409:000000000-BFKT7:1:1108:7315:10569 1:N:0:31
AAAGTCGAGGTGCCTAAAGTGGCAACCCAGACTACTGGTGGTGAGGAGCTTCCTGTAGCCGCATGTCGTTCGTCCTTA
+
CCCCCFCCBCACGGGGGGGGGGGHHHHGGHHGHH3GDC5A22BF2FA2AGH5AGG5AEF3EA0A15DAF??11?BE4G
@M02034:409:000000000-BFKT7:1:1108:13733:10573 1:N:0:31
AAAGTCGAGGTGCCTAAAGTGGCAACCCAGACTCATCCGTCTGTTGGTGGTGTAGAGCTTCCTGTAGCCGCATGGCGTTCGTACTTAAATATGGAACTAACCATTCCAATTTTCGCTGTCTCTTATACACATCTCCGAGCCCACGAGACC
+
CCCCCFCCDBBBGGGGGGGGGGGHHHHGGHHGHHHHHHGFHHGHHHHGGDFGHHHFHGHHHHHHHGHHHGGEGGHFGEGGGGHHHHHEHHHHHFFGGHHHGGGHHFHFHHHHHHGGGFFGHHHHHHHHHHGHHHHBFCFGGGEGGGGGGG
@M02034:409:000000000-BFKT7:1:1108:4078:10575 1:N:0:31
AAAGTCGAGGTGCCTAAAGTGGCAACCCAGACTAATAATAAGGTTGGTGGTGTAGAGCTTCCTGTAGCCGCATGGCGTTCGTACTTAAATATGGAACTAACCATTCCAATTTTCGCTGTCTCTTATACACATCTCCGAGCCCACGAGACC
+
BACBAFBCCBBCGGGGGGGFGGGHHHHGGHGGHHHHHHHHHHHFHHGFFGEFHHHHHHHHHFHHHGHHHGGEGGHFEGGGGFHHHHHHHHHHHHFFFHGGHHEHHHHHHHHGHHGGGGGHHGHHGHFHGHFHGGGFFCGGGGHGGGGGGG
@M02034:409:000000000-BFKT7:1:1108:25009:10576 1:N:0:31
AAAGTCGAGGTGCCTAAAGTGGCAACCCAGACTGGGCTTGGTGTTGGTGGTGTAGAGCTTCCTGTAGCCGCATGGCGTTCGTACTTAAATATGGAACTAACCATTCCAATTTTCGCTGTCTCTTATACACATCTCCGAGCCCACGAGACC
+
CCDDCFCCCDBCGGGGGGGGGGGHHHHGGHHGHHHHHHHGGHGHFHHGGGFFGHHHHHHHHHHHHHHHHGGGGGHHGEGGFGHHHHHHHHHHHHHHHHHHHHHHHHHHHHHHHHGGGGFHHHHHHHGHGHFHHHGHFFFGGGHGGGGGGG
@M02034:409:000000000-BFKT7:1:1108:24904:10579 1:N:0:31
AAAGTCGAGGTGCCTAAAGTGGCAACCCAGACTTCTGGTGGTGTACCTCTTCCTGTAGCCGCATGGCGTTCGTACTTAAATATGGAACTAACCATTCCAATTTTCGCTGTCTCTTATACACATCTCCGAGCCCACGAGACCTCTCTACAT
+
AABBAFABCBAAGGGGGGGGGGGHHHHGGHHGHHHHHHHHGGGGFHHHHHHHHHHHHHHHGGGGGHHGGGGGGHHHHHHHHHHHHGHHGGHHHHHHHHHGGHHHHGGGGGHHHHHHHHGGFHGHHHHEEGGGGHGGCFGGGGHHHHHHHD
@M02034:409:000000000-BFKT7:1:1108:4316:10580 1:N:0:31
AAAGTCGAGGTGCCTAAAGTGGCAACCCAGACTAATCAGAATGTTGGTGGTGTAGAGCTTCCTGTAGCCGCATGGCGTTCGTACTTAAATATGGAACTAACCATTCCAATTTTCGCTGTCTCTTATACACATCTCCGAGCCCACGAGACC
+
CCCCCFBCCCABGGGGGGGGGGGHHHHGGHHFHHHHHFHGFHHGFGHEFGGFFFHFHHGHEHHHH5AAFEGCGGG1EEEFFEFGHHHHHHHGHG33GGHHEEBGHFHEHHFHHGFFGGFHFHHHFFDGHHGGHHHBECCDCFGFDGGFGC
@M02034:409:000000000-BFKT7:1:1108:23723:10601 1:N:0:31
AAAGTCGAGGTGCCTAAAGTGGCAACCCAGACTATTGCTGGGGTTTCTCTTCCTGTGGCCGC
+
BBBBBFBBBBABGGGGGGGGGFFHHHHGGHHGHHC5555B32AF2A5F55D55BF532A10A
@M02034:409:000000000-BFKT7:1:1108:9034:10601 1:N:0:31
AAAGTCGAGGTGCCTAAAGTGGCAACCCAGACTAATAATAATGTTGGTGGTGTAGAGCTTCCTGTAGCCGCATGGCGTTCGTACTTAAATATGGAACTAACCATTCCAATTTTCGCTGTCTCTTATACACATCTCCGAGCCCACGAGAC
+
CCCCCFBCCCABGGGGGGGFGGGHHHHGGHHGHHHFDHFFHFHGHHHGGGEGHHHHHHHHHGHHHHHHHGGGGGHHGFGFFEHHHHHHHHGHHHHHFHGHHHHHHHHHHHHHHHGGGGGFHHHHHHHHGGEHHHHHGCGGFGHGGGGGG
@M02034:409:000000000-BFKT7:1:1108:21209:10603 1:N:0:31
AAAGTCGAGGTGCCTAAAGTGGCAACCCAGACTAATAATAATGTTGGTGGTGTAGAGCTTCCTGTAGCCGCATGGCGTTCGTACTTAAATATGGAACTAACCATTCCAATTTTCGCTGTCTCTTATACACATCTCCGAGCCCACGAGACC
+
CCDDCFCCCCCCGGGGGGGGGGGHHHHGGHHGHHHHHHHHHHHHHHHGGGFFHHHHHHHHHHHHHHHHHGGFGGHHGGGGGGFHHHGGHHHHHHGHHHHHHHHHHHGHHHHHHHGGGGGGHGHHGHHHHHFFHHFHGCGFGGHGGGGGGG
@M02034:409:000000000-BFKT7:1:1108:27238:10619 1:N:0:31
AAAGTCGAGGTGCCTAAAGTGGCAACCCAGGGTGTTGGTGGT
+
BBBBBDAADAABGGGGGGGGGGGHHHHGGHGCHGGEHHGGGG
@M02034:409:000000000-BFKT7:1:1108:19464:10619 1:N:0:31
AAAGTCGAGTGCCTAAAGTGGCAACCCAGACTCATAAGGATGTTGGTGGTGTAGAGCTTCCTGTAGCCGCATGGCGTTCGTACTTAAATATGGAACTAACCATTCCAATTTTCGCTGTCTCTTATACACATCTCCGAGCCCACGAGACCT
+
BBCCAFBBCFCFGGGGGGFGGGHHHHGGHHGHGHHHHHHHHHHHHHAFDEFGHGGHHGHHHHFHHHHHEEEGEGGFEGFGGHGHHHHHHHHHGHHGHGHFHFGHGHFGHHHHHEFGGEGHHHHHHHGHGFHHHHHG/CFGFHGGGGGGGH
@M02034:409:000000000-BFKT7:1:1108:22397:10624 1:N:0:31
AAAGTCGAGGTGCCTAAAGTGGCAACCCAGCATTCGGGTGGTGTAGAGCTTCCTGTAGCCGCATGGCGTTCGTACTTAAATATGGAACTAACCATTCCAATTTTCGCTGTCTCTTATACACATCTCCGAGCCCACGAGACCTCTCTACAT
+
CCCCCFCCCCABGGGGGGGFGFEHHHHGGHGHHHHHHGHGGGGHHHHHHHHHGHHHHHHHGGEFGHGGEGGGGHHHHHHHHHHHHBGHHGHHHHHHHEHHHHHHHGGGGGHHHHHGHGHHHHHHHHHGCG?FGHGGCGGGGHHHHHHHG?
@M02034:409:000000000-BFKT7:1:1108:12022:10625 1:N:0:31
AAAGTCGAGGTGCCTAAGTGGCAACCCAGACTACGGGGGGGGTTGGTGGTGTAGAGCTTCCTGTAGCCGCATGGCGTTCGTACTTAAATATGGAACTAACCATTCCAATTTTCGCTGTCTCTTATACACATCTCCGAGCCCACGAGACCT
+
BBCCBFCCCCBCGGGGGGFGGGHHHHGGHHGHHHGGGGGGGFBFFFAEFAEEFFFFFFFFFFFFFFFFD@BFFFFFFFFFFFFFFFFFFFFFFFFFFFFFFFFFFFFFFFFFFFFFFDFFFFFFFFFFFFFFFFFF@DFFFFFFFFFFFF
@M02034:409:000000000-BFKT7:1:1108:25681:10628 1:N:0:31
AAAGTCGAGGTGCCTAAAGTGGCAACCCAGACTAATAAGAAGGTTGGTGGTGTAGAGCTTCCTGTAGCCGCATGGCGTTCGTACTTAAATATGGAACTAACCATTCCAATTTTCGCTGTCTCTTATACACATCTCCGAGCCCACGAGACC
+
BBCCBFCBBCAAGGGGGGGGGGGGGHHGGHHGHHHHHHHHHHHFHHGEFGEFGHHGHHHHHHHHFGHGHGGGGFHHGEEGFEHHHHHGHHGHHGGGFHHGHHFHHHHGHHHHHHGGGGEHGHHHHHGHGHFFFGFHE@GBFFGGFGGGFF
@M02034:409:000000000-BFKT7:1:1108:24837:10631 1:N:0:31
AAAGTCGAGGTGCCTAAAGTGGCAACCCAGACTCATGGTGGTGTAAAGCTTCCTGTAGCCGCATGGCGTTCGTACTTAAATATGGAACTAACCATTCCAATTTTCGCTGTCTCTTATACACATCTCCGAGCCCACGAGACCTCTCTACAT
+
CBCCCFCCCCABGGGGGGGFGGGHHHHGGHHGHHHHHHFGGGGHHHHHHHHHHHHHHHHHGGGGGHHGGGGGGHHHHHHGHFHHHGHHHHFHHHHHHHHHHHHHHGGGGGHHHHHHHHHHHHHHHGHGGGGGGHGG?CFEEGHHHHHHHF
@M02034:409:000000000-BFKT7:1:1108:7537:10633 1:N:0:31
AAAGTCGAGGTGCCTAAAGTGGCAACCCAGACTGCGGTGGGGGTTGGTGGTGTAGAGCTTCCTGTAGCCGCATGGCGTTCGTACTTAAATATGGAACTAACCATTCCAATTTTCGCTGTCTCTTATACACATCTCCGAGCCCACGAGACC
+
CCCCCFCCCCBCGGGGGGGGGGGHHHHGGHHGHH3EGE222AEFFGGFGGEFGHHHHHHHHHHHHHHHHGGGGGHHGGGGGGHHHHHHHHHHHHHHHHHHHHHHHHGHHHHHHHGGGGGHHHHHHHHHGHGGHHFHGFGGGGHGGGGGGG
@M02034:409:000000000-BFKT7:1:1108:15599:10635 1:N:0:31
AAAGTCGAGGTGCCTAAAGTGGCAACCCAGACTCTTGGTGGTGTAATTCTTCCTGTAGCCGCATGGCGTTCGTACTTAAATATGGAACTAACCATTCCAATTTTCGCTGTCTCTTATACACATCTCCGAGCCCACGAGACCTCTCTACAT
+
AAAAAFBBBBBBFGGGGGGGGGGGHHHGGHGFHHHHHHFGGGGCGHHHGHHHHGHHHGFHGGEEFHHGGEGGGGHHHHHHHGHHHFGHHFGHHFHHHHHGHHHHHGGGGGGHGHHHHHHFHGFHHHHGGGCGGHGGGCDGFGHHHHGHHD
@M02034:409:000000000-BFKT7:1:1108:15175:10638 1:N:0:31
AAAGTCGAGGTGCCTAAAGTGGCAACCCAGACTGGGTATAGTGTTGGTGGTGTAGAGCTTCCTGTAGCCGCATGGCGTTCGTACTTAAATATGGAACTAACCATTCCAATTTTCGCTGTCTCTTATACACATCTCCGAGCCCACGAGACC
+
BBCCAFCBCCBBGGGGGGGFFGGHHHHGGHHGHHHHBFHHHHHHHHHEFGEFHHHHHFHHHHHHGGHHHGGGGGHHGGGGGFHHHHHGHHGHHHFFFHHHHHHHGHFHHHHHHHGGGGGGHHHHHHFHHHGHHHFHGDGCGGHGGGGGGG
@M02034:409:000000000-BFKT7:1:1108:19114:10640 1:N:0:31
AAAGTCGAGGTGCCTAAAGTGGCAACCCAGACTCGTTCGGGTGTAGAGCTTCCTGTAGCCGCATGGCGTTCGTACTTAAATATGGAACTAACCATTCCAATTTTCGCTGTCTCTTATACACATCTCCGAGCCCACGAGACCTCTCTACAT
+
BBBBBFBBBBBBGGGGGGGGGGGHGHGGGHHGHHGHGHGGGHGGGHHHBFHHHHHGHHHHGGGEFGHGGGGGGHHHHHFHG@GHHFGBGHHEGHHGHHHHHHHHHGGGGGHHHHHGHHHFHHHHHHGGGGGGGHGGFGGGGHFGHHHGHG
@M02034:409:000000000-BFKT7:1:1108:12713:10644 1:N:0:31
AAAGTCGAGGTGCCTAAAGTGGCAACCCAGACTAATAATCAGGTTGGTGGTGTAGAGCTTCCTGTAGCCGCATGGCGTTCGTACTTAAATATGGAACTAACCATTCCAATTTTCGCTGTCTCTTAACACATCTCCGAGCCCACGAGACCT
+
BABBBFBBBBAAGGGGG4GAGGGHHHHGGHHGHHHHHHHHHHHGHHGEFGBFFGHFHHHHHHHHHHHFHGFGGGHHGEEGFEEHHHHHHGHHHHGHFHHHHFFHHFGFHHHHHGGGGGFHHGHFHHBGFEGHGHEDCFFGGAFGGGGGEH
@M02034:409:000000000-BFKT7:1:1108:6351:10655 1:N:0:31
AAAGTCGAGGTGCCTAAAGTGGCAACCCAGACTAATCAGAAGGTTGGTGGTGTAGAGCTTCCTGTAGCCGCATGGCGTTCGTACTTAAATATGGAACTAACCATTCCAATTTTCGCTGTCTCTTATACACATCTCCGAGCCCACGAGAC
+
CCCCBFBBCCBCGGGGGGGGGGGHHHHGGHHGHHHHHFFFFHGGGHEEGGGGGHHHHHGHHHHHGHHHGGGGGGHGGGGGGGHHHHHHHHHHHHHHHHHFHHGHHFFHHHHHHHFGGGGHHHHHHHHHGHGHHHBGGCCCGGHGCGGGG
@M02034:409:000000000-BFKT7:1:1108:20659:10658 1:N:0:31
AAAGTCGAGGTGCCTAAAGTGGCAACCCAGACTAAGGGTGGTGTACCTCTTCCTGTAGCCGCATGGCGTTCGTACTTAAATATGGAACTAACCATTCCAATTTTCGCTGTCTCTTATACACACTCCGAGCCCACGAGACCTCTCTACAT
+
CCCCCFCCCCABGGGGGGGGGGGHHHHGGHHGHHHHHHHGGGGHHHHHHHHHHHHHHHHGGGEFGHHGGGGGGHHHHHHHHGHHHFGHHHHHHHHHHHHHHHHHHGGGGGHHHHHHHHHHHHGHHHFGGDGGHGGGGDGGHHHHHHHHG
@M02034:409:000000000-BFKT7:1:1108:9261:10663 1:N:0:31
AAAGTCGAGGTGCCTAAAGTGGCAACCCAGACTACTAGTTCGGTTGGTGGTGTAGAGCTTCCTGTAGCCGCATGGCGTTCGTACTTAAATATGGAACTAACCATTCCAATTTTCGCTGTCTCTTATACACATCTCCGAGCCCACGAGACC
+
AABAADABDBABGGGGFGGEFGFHHHHGGHGGHFHGGCEA5EFGFGGDGGEFGBGDGFFFHCHHHHGHHGGEEFGGCGCGGGEHHHHHFHFHHFGFFFFFGHFGHHHGEGHHHGGGGDGFFFHF3GFHGHEHHGGHGC@DGCEFDG?DGF
@M02034:409:000000000-BFKT7:1:1108:28230:10672 1:N:0:31
AAAGTCGAGGTGCCTAAAGTGGCAACCCAGACTCAGACTAAGGTTGGTGGTGTAGAGCTTCCTGTAGCCGCATGGCGTTCGTACTTAAATATGGAACTAACCATCCAATTTTCGCTGTCTCTTATACACATCTCCGAGCCCAC
+
AAAAAFAAD@1>1FG1FGGFFGGFFCAE0GHFHFFGHHHDDGHHHHGGEGEEGBGFGFHHE1G1BDFGDEE>EEGFEGGGG/>EGHGEGGDHHHFFGHFGH01FGBF1FGHHH?//EEHHHHGFGDFDFFFFGGHG//B?FAF
@M02034:409:000000000-BFKT7:1:1108:5488:10674 1:N:0:31
AAAGTCGAGGTGCCTAAAGTGGCAACCCAGACTCTGGGTGGTGTATCGCTTCCTGTAGCCGCATGGCGTTCGTACTTAAATATGGAACTAACCATTCCAATTTTCCCGCTGTCTCTTATACACATCTCCGAGCCCACGAGACCTCTCTAC
+
CCCCCFBCBCBCGGGGGGGGGGGHHHHGGHHGHHHHGGHGGGGGHHHGGHHGHHHHHHHHGGEGGHHGGGGGGHHHHHHHHHHHHDGHHFGHHHHHHHHBFHHHHGHGGGGGHHGHHHHGHGGHHHHHGGGGGGGHGFGGGGGHHHHHHE
@M02034:409:000000000-BFKT7:1:1108:20004:10676 1:N:0:31
AAAGTCGAGGTGCCTAAAGTGGCAACCCAGACTGTTCGGGGTGTAGTTCTTCCTGTAGCCGCATGGCGTTCGTACTTAAATATGGAACTAACCATTCCAATTTTCGCTGTCTCTTATACACATCTCCGAGCCCACGAGACCTCTCTACAT
+
CBCCCFCCCCABGGGGGGGGGGGHHHHGGHHGHHHHHGGGGEFGHHGHGHHHHHHHHHHHGGEFEHFFGGGGEGGHHHHHHHHHHFHHHHHHHHHHHHHHHHHHHGGGGGHHHHHHHHHHHGHHHHHGCGGGGHGGCFGGGHHHHHHHHH
@M02034:409:000000000-BFKT7:1:1108:23181:10676 1:N:0:31
AAAGTCGAGGTGCCTAAAGTGGCAACCCAGACTAATAATACTGTTGGTGGTGTAGAGCTTCCTGTAGCCGCATGGCGTTCGTACTTAAATATGGAACTAACCATTCCAATTTTCGCTGTCTCTTATACACATCTCCGAGCCCACGAGACC
+
BBCCBFCCCCBCGGGGGGGGGGGGHHHGGHHGHHHHHHHHHHHGHHHFFFEFHHHHHHHHHHHHHHHHHGGGGGHHGGGGGGHHHHHHHHHHHHGFHHHHHHHHHHHHHHHHHHGGGGGHHHHHHHHGFHFHHHHHGGGCFGHGGGGGGE
@M02034:409:000000000-BFKT7:1:1108:10512:10689 1:N:0:31
AAAGTCGAGGTGCCTAAAGTGGCAACCCAGGTGGTTGGTGGTGTAAGTCTTCCTGTAGCCGCATGGCGTTCGTACTTAAATATGGAACTAACCATTCCAATTTTCGCTGTCTCTTATACACATCTCCGAGCCCACGAGACCTCTCTACAT
+
BCCBCFBCCBAAGGGGGGGFGGGGHFHGGHGGGGEFGGEGGEFHGGHFGHHFHHHHFHHHFEEEEHHGEGGGEGEHHHGGGHBFHGFCFHFHHGHHHHHHHHHHHGGGGGHHHHHHHGHFHHHHHHHGGGGGGHGGGGGGGFFGFHHHHF
@M02034:409:000000000-BFKT7:1:1108:25479:10689 1:N:0:31
AAAGTCGAGGTGCCTAAAGTGGCAACCCAGACTAATATGGGTGTTGGTGGTGTAGAGCTTCCTGTAGCCGCATGGCGTTCGTACTTAAATATGGAACTAACCATTCCAATTTTCGCTGTCTCTATACACATCTCCGAGCCCACGAGACCT
+
CCCCBFCCCCCBGGGGGGGFGGGHHHHGGHHGHHHHHHHHHHGGGHHGGGEFHHHHHHHHHHHHGHHHHGGGGGHHGGGGFFHHHHHHHHHGHHFFFHGGGHFHHGHHHHHHHHGGGGGHHHHFHHFHGGGHHHFGDGGGGHGGGGGGFH
@M02034:409:000000000-BFKT7:1:1108:25499:10691 1:N:0:31
AAAGTCGAGGTGCCTAAAGTGGCAACCCAGACTGATATGGGTGTTGGTGGTGTAGAGCTTCCTGTAGCCGCATGGCGTTCGTACTTAAATATGGAACTAACCATTCCAATTTTCGCTGTCTCT
+
CCCCCFCCDBABGGGGGGGGGGGHHHHGGHHGH335D5D5BFFGGHGFGGGFHHHHHHHHHHHHHHHHHGGGGGHHGGGGGGHHHHGHHHGHHHGHGHGHHHHHHHGHHHHHHHGGGGEFHGH
@M02034:409:000000000-BFKT7:1:1108:3498:10699 1:N:0:31
AAAGTCGAGGTGCCTAAAGTGGCAACCCAGTCTGTTGGTGGTGTACCTCTTCCTGTAGCCGCATGGCGTTCGTACTTAAATATGGAACTAACCATTCCAATTTTCGCTGTCTCTTATACACATCTCCGAGCCCACGAGACCTCTCTACAT
+
AAAAAFAADDAAGGGGFGGGGGGHHHHGGHBGHHGHHHGFGGGHHHHHHHHHHHHHHHHHGGEGGHHGEGFGEGGGHHGFHHHHHGFFHHHHHHHHHGHHHHHHHGGGGGGHHHHHHFHGHHGHHHHGGGGFFHGG/>CCGHHHGHHHHG
@M02034:409:000000000-BFKT7:1:1108:21779:10703 1:N:0:31
AAAGTCGAGGTGCCTAAAGTGGCAACCCAGACTGAGTCGCCGGTTGGTGGTGTAGAGCTTCCTGTAGCCGCATGGCGTTCGTACTTAAATATGGAACTAACCATTCCAATTTTCGCTGTCTCTTATACACATCTCCGAGCCCACGAGACC
+
CCCCBFCCCCABGGGGGGGGGGGHHHHGGHHGHHCHD5AEFEGEGGGEFGFGGFHDGHHHHHHHHGFFFGGEEGHHGGGGGFFHHHHHFHGHGF3BGFHHBGEGHFHEHHGHHFGGGGDGDHHFDHGGHFBCCGHBE@DCDEHGGCDAAC
@M02034:409:000000000-BFKT7:1:1108:7112:10704 1:N:0:31
AAAGTCGAGGTGCCTAAAGTGGCAACCCAGACTAAGAATCAGGTTGGTGGTGTAGAGCTTCCTGTAGCCGCATGGCGTTCGTACTTAAATATGGAACTAACCATTCCAATTTTCGCTGTCTCTTATACACATCTCCGAGCCCACGAGACC
+
CCCCCFCCCCBBGGGGGGGGGGGHHHHGGHHGHHHHHHHHHHHGGHGEFGEFGHHHHHHHHHHHGFHHHGGGGGHHGGGGFFHGHHHHHHHHHHGGHGFHHHHHHHGHHHHHHHGGGGEFHHHHHHGHGHFGHHHHGFGCGGHGGGGGGG
@M02034:409:000000000-BFKT7:1:1108:3480:10705 1:N:0:31
AAAGTCGAGGTGCCTAAAGTGGCAACCCAGTCTGTTGGTGGTGT
+
AA@AAF1AAD>AFGFGGGGGFF0A1B0EC0B11G12FE0AAAAA
@M02034:409:000000000-BFKT7:1:1108:6052:10715 1:N:0:31
AAAGTCGAGGTGCCTAAAGTGGCAACCCAGAAGAATGGTGGTGTAGAGCTTCCTGTAGCCGCATGGCGTTCGTACTTAAATATGGAACTAACCATTCCAATTTTCGCTGTCTCTTATACACATCTCC
+
AAB?AFAA3DAAGGGF4FGGFFEGFDHGGHH3BF3FGGHHGFGDH5A5BGFHHHHHHGHFGG0EGHHGEGGGGHGGHFGDGEHGHFFFGBEGHBGHFHFHGHHHGC?E>EGHHHGBGHHGEFFFHGG
@M02034:409:000000000-BFKT7:1:1108:27574:10718 1:N:0:31
AAAGTCGAGGTGCCTAAAGTGGCAACCCAGTTTGTTTTTGGTGTAGAGCTTCCTGTAGCCGCATGGCGTTCGTACTTAAATATGGAACTAACCATTCCAATTTTCGCTGTCTCTTATACACATCTCCGAGCCCACGAGACCTCTATACAT
+
CCCBBFCCCCAAGGGGGGGFGFGHFGHGFHBFGGEGHFDFGHGHHFHHGHFHHHHHHHHHFEFEEGGGGGGGGHHHHHHFHHHHHBFCGFGHHHHHGHHGHGHHHGGGGFHHHHHGHHHGHHHHHHHFCFGGGFFC>CFECB1?1@F1F@
@M02034:409:000000000-BFKT7:1:1108:18384:10718 1:N:0:31
AAAGTCGAGGTGCCTAAAGTGGCAACCCAGACTAAGTCTAAGGTTGGTGGTGTAGAGCTTCCTGTAGCCGCATGGCGTTCGTACTTAAATATGGAACTAACCATTCCAATTTTCGCTGTCTCTTATACACATCTCCGAGCCCACGAGACC
+
BCCCBFCBCCBBGGGGGGGGGGGHHHHGGHHGHHHHGHHHHHHDGGGEFG1FFGHGHHHHHHHHHGHHHGGGGGHHGGGGGFHHHHHHHGHHHHHFFFFHHHHHHHHHHHHHHFGGGGEBHHHHHHGHHGFFGHGHGGGGG/CFGGGGGF
@M02034:409:000000000-BFKT7:1:1108:2918:10719 1:N:0:31
AAAGTCGAGGTGCCTAAAGTGGCAACCCAGACTCATAATAATGTTGGTGGTGTAGAGCTTCCTGTAGCCGCATGGCG
+
CCCCCFABBCABGGGFFGGGGGGHGHGGGHFGF33FFGGABGGHD5A22AEAA3F5D533BB5FBA553AA0BA11>
@M02034:409:000000000-BFKT7:1:1108:25157:10725 1:N:0:31
AAAGTCGAGGTGCCTAAAGTGGCAACCCAGACTCATAATCCTGTTGGTGGTGTAGAGCTTCCTGTAGCCGCATGGCGTTCGTACTTAAATATGGAACTAACCATTCCAATTTTCGCTGTCTCTTATACACATCTCCGAGCCCACGAGAC
+
BCCCBFCCBCBBGGGGGGGGGGGHHHHGGHHGH3AFHHBG5GHHGHHFGGFFHHHHHHGHGHHHHHHHHGGGGGHGGGGGGGGHHHGHHHHHHGHHGGHHHHGHHHHHHHHHHFGGGEGFFHFHFH?FBGBGBGGHGCCDGEEFCCCDD
@M02034:409:000000000-BFKT7:1:1108:22789:10730 1:N:0:31
AAAGTCGAGGTGCCTAAAGTGGCAACCCAGACTTCTGGTGGTTTTGAGCTTCCTGTAGCCGCATGGCGTTCGTACTTAAATATGGAACTAACCATTCCAATTTTCGCTGTCTCTTATACACATCTCCGAGCCCACGAGACCTCTCTACAT
+
BBCCBFCCCCABGGGGGGGFGGGHHHHGGHHGHHHHHHHHGGGHGHGGHHHHHHHHHHHHGEEGGHHGGGGGGHHHHHHHHHHHHGHHHHHHHHHHHHHHHHHHHGGGGGHHHHHGHHHHHHHHHHGGFGGGFHGGCDGGEHFHHHHHHH
@M02034:409:000000000-BFKT7:1:1108:21854:10732 1:N:0:31
AAAGTCGAGGTGCCTAAAGTGGCAACCCAGATTAGTGGTGGTGTAGAGCTTCCTGTAGCCGCATGGCGTTCGTACTTAAATATGGAACTAACCATTCCAATTTTCGCTGTCTCTTATACACATCTCCGAGCCCACGAGACCTCTCTACAT
+
BB@AAFABBD2>GGGGGFGBBGGHHGHGGGHHFHH5GHFDEEFHGHHHGHFGHHHHHHHEEEAEEGGGEGGGEGHHHHHHGGHHHFDGHGFGHHGHFGHEGHHHHGGGGGGHHHFGHGFFHHHHHHHGGGCC/?FB/<AAFHHHGGH1GG
@M02034:409:000000000-BFKT7:1:1108:3312:10738 1:N:0:31
AAAGTCGAGGTGCCTAAAGTGGCAACCCAGACTAGGGGTACTGTTGGTGGTGTAGAGCTTCCTGTAGCCGCATGGCGTTCGTACTTAAATATGGAACTAACCATTCCAATTTTCGCTGTCTCTTATACACATCTCCGAGCCCACGAGACC
+
CCCCCFCCCDAAGGGGGGGGGGGHHHGGGHHGH33BA2EA3DFFGHHGGGEFGFHHHHHHHHHGGFHHHEEGGGHHGEGGFFGHHHHHHHHHHHFFFHHHHHDHFHFGHHHHHHGFGGGGHHHHGHGHHHFHGHDGGCG/CGHGGGGGE?
@M02034:409:000000000-BFKT7:1:1108:13837:10746 1:N:0:31
AAAGTCGAGGTGCCTAAAGTGGCCACCCAGACTAATAGTGGGGTTGGTGGTGTAGAGCTTCCTGTAGCCGCATGGCGTTCGTACTTAAATATGGAACTAACCATTCCAATTTTCGCTGTCTCTTATACACATCTCCGAGCCCACGAGAC
+
BBAABFBB@AAACGGGGGGGEDFFFFFEFHHGFHHGHF5FGFAEEEEAFEBFGGHB55AFHFHGGHHHHGG0EEH?EEEEE??GHFFBHFFHHEGGHFHHHFGFEHFDFGHHHDEFGGGFFFHHFHHHHHB2GHHEE/BC@FGA/@FG?
@M02034:409:000000000-BFKT7:1:1108:21634:10756 1:N:0:31
AAAGTCGAGGTGCCTAAAGTGGCAACCCAGACTTCTGGTGGTGTACCTCTTCCTGTAGCCGCATGGCGTTCGTACTTAAATATGGAACTAACCATTCCAATTTTCGCTGTCTCTTATACACATCTCCGAGCCCACGAGACCTCTCTACAT
+
AAAAAFBBBBAAGGGGGGGGGFGGGHHGGHHGHHHHHGFGGFFHFHHHHHHHFHHHFHHGGEEEEFHGEGGGFHHHHHHHHFHHHFFFHFGHHHHFHHHHHHHHHGGGGGGHHHHHHHHHHGHHHHHGGGGGGHGGDGGGAHHHHHHHHH
@M02034:409:000000000-BFKT7:1:1108:7495:10757 1:N:0:31
AAAGTCGAGGTGCCTAAAGTGGCAACCCAGACTAATAAGCATGTTGTTGGTGTCGAGCTTCCTGT
+
CCCCCFCCCCCCGGGGGFGGGGGHHHHGGHHGH33FGG535FGHFH2F22B2A3E1AAAA5BBAB
@M02034:409:000000000-BFKT7:1:1108:7476:10760 1:N:0:31
AAAGTCGAGGTGCCTAAAGTGGCAACCCAGACTAATACGCCTGTTGGTGGTGTCGAGCTTCCTGTAGCCGCATGGCGTTCGTACTTAAATATGGAACTAACCATTCCAATTTTCGCTGTCTCTTATACACATCTCCGAGCCCACGAGAC
+
ABCBAFBCCCCBGGGGCGGGGGGHHHHGGHHGHH35D5B22AFGGHHEFDEFH3EHGGGHHHHHHHHHHGGGGGHHGGGGGGGHHHHHHHGHHDFGGGGHHHGHHHHHGHHHHHGFGGGHGHHHHHGHGHEHHHHHGGGGCGHGGGGGG
@M02034:409:000000000-BFKT7:1:1108:18332:10766 1:N:0:31
AAAGTCGAGGTGCCTAAAGTGGCAACCCAGACTAAGGGTGGTGTAATTCTTCCTGTAGCCGCATGGCGTTCGTACTTAAATATGGAACTAACCATTCCAATTTTCGCTGTCTCTTATACACATCTCCGAGCCCACGAGACCTCTCTACAT
+
ABCBAFBBCCAAGFGGGGGFGGGGGHHGFHHGHHHHHHFFGGFHHHHHHHHHHHHHHHHHGGGGGHHGGGGGEF1FHHHHGGHHHGHGHHGHHHHHHHHHHHHHHGGGGGHHHHHHHHHFHHHHHHGGGGFGEGGC/CFGGHHHHHHHHF
@M02034:409:000000000-BFKT7:1:1108:5739:10770 1:N:0:31
AAAGTCGAGGTGCCTAAAGTGGCAACCCAGAAGAATGGTGGTGTAGAGCTTCCTGTAGCCGCATGGCGTTCGTACTTAAATATGGAACTAACCATTCCAATTTTCGCTTCCTTATACACATCTCCGAGCCCACGAGACCTCTCTACATCT
+
A@ABBFAADBABGGGGGGGGGGGHHHHGGHGHHGHHHHDGGGGHHHHHHHGHHHHGHGHHGGEGGFHFEGGGFGHEGGHHHFHFFEGFHHGHHHHHGHHFGHHFHGGGGGGHHHHHHGHHHHFHHGCGGCGHFGBDADGHHHHHGGHH1G
@M02034:409:000000000-BFKT7:1:1108:9367:10770 1:N:0:31
AAAGTCGAGGTGCCTAAAGTGGCAACCCAGACTAGTAATCATGTTGGTGGTGTAGAGCTTCCTGTAGCCGCATGGCGTTCGTACTTAAATATGGAACTAACCATTCCAATTTTCGCTGTCTCTTATACACATCTCCGAGCCCACGAGACC
+
BBBBBFBBBBAAGGGGCGGFGGGHHDGGGHHGHHHHHHHHHHGFGHHGGGEFGHHHHHHGHHHHGHGHHGGGGGHHFEGGFFGGHHGHHHHHHHGHCGF@GHFHHDHGFHHHHGGGGGGDHHHHFHFGGCGFGHFGGC/@CFHGGGGGDF
@M02034:409:000000000-BFKT7:1:1108:18670:10772 1:N:0:31
AAAGTCGAGGTGCCTAAAGTGGCAACCCAGACTCAGCAGTCGGTTGGTGGTGTAGAGCTTCCTGTAGCCGCATGGCGTTCGTACTTAAATATGGAACTAACCATTCCAATTTTCGCTGTCTCTTATACACATCTCCG
+
A3AA>DAAB2AAGGGFAFGDEFGGHHHGGHHGHHHFHHFBG2E222EEEEFEFGF5B5GCFGDDF5F5@EEEEEGF/1>FEAGEHFFF@GFGHH33BCGF3B3BGEFFDGHHHBEFGFDGHHFH3F33?GFFGH22?
@M02034:409:000000000-BFKT7:1:1108:26762:10778 1:N:0:31
AAAGTCGAGGTGCCTAAAGTGGCAACCCAGACTTGTAATAATGTTGGTGGTGTAGAGCTTCCTGTAGCCGCATGGCGTTCGTACTTAAATATGGAACTAACCATTCCAATTTTCGCTGTCTCTTATACACATCTCCGAGCCCACGAGACC
+
CBBCCFBCCCBCGGGGGGGGGGGHHHHGGGHGHHHHHHHHHHHHHHHEFEFFHHHHHHHHHHHHHHHHHGGCGGHHGGGGGFHHHHGFHHHHGHHEFHHHHGHHHHHFFFGHHHGGGGGHHHHHFHHHHHHHGHGFGG@CGGEGFGGGAC
@M02034:409:000000000-BFKT7:1:1108:18682:10785 1:N:0:31
AAAGTCGAGGTGCCTAAAGTGGCAACCCAGACTCAGCA
+
CCCCCFABCCBBGGGGGGGGGGGHHHHGGGH2G3F335
@M02034:409:000000000-BFKT7:1:1108:27930:10792 1:N:0:31
AAAGTCGAGGTGCCTAAAGTGGCAACCCAGACTAATTCTCCGGTTGGTGGTGTAGAGCTTCCTGTAGCCGCATG
+
AAAAAFA3>2>AFFGEGD4FFGGHHHHGGHHGHHHG5DFGDEGAEGGGAEE1ABFBAFGFGCB5BGFFBAE>E>
@M02034:409:000000000-BFKT7:1:1108:23702:10793 1:N:0:31
AAAGTCGAGGTGCCTAAAGTGGCAACCCAGACTAAGAATCAGGTTGGTGGTGTAGAGCTTCCTGTAGCCGCATGGCGTTCGTACTTAAATATGGAACTAACCATTCCAATTTTCGCTGTCTCTTATACACATCTCCGAGCCCACG
+
CCCCBFBABCBCGGGGGGGGGGGHHHHGGHHGHHGHBFHFBGGGDGEE22EAA3G5A5BB5FFFG5DBAEF>ED?1>?>FE?2FGGHF@GH4B@33BFHH303BF?F4DGBHF?/EED<B4EFFDE4BGC2?GHHGF/CGGEHFC
@M02034:409:000000000-BFKT7:1:1108:3749:10796 1:N:0:31
AAAGTCGAGGTGCCTAAAGTGGCAACCCAGACTCATTGTAGTGTTGGTGGTGTAGAGCTTCCTGTAGCCGCATGGCGTTCGTACTTAAATATGGAACTAACCATTCCAATTTTCGCTGTCTCTTATACACATCTCCGAGCCCACGAGACC
+
BABBBFBBBBBBGGGGGGGGGGGHHGHGGHHGHHHFGHGHHHHHHHHEFGEFGHHFGFFHHHHHHFDGHFG0BEFCEGEFGE?GEGGGFF4GGHFBFHFGHFGGHHHFDFGHHFGFGGFGHHHHGHGHGGGHHGGFD/B?CFHGGGGG/F
@M02034:409:000000000-BFKT7:1:1108:23723:10808 1:N:0:31
AAAGTCGAGGTGCCTAAAGTGGCAACCCAGTGGGTT
+
BBBBBFBBBBAAGGGGGGGGGGGHHHHGGHB3C2BF
@M02034:409:000000000-BFKT7:1:1108:10838:10812 1:N:0:31
AAAGTCGAGGTGCCTAAAGTGGCAACCCAGGCTGTTGGTGGTGGGGAGCTTCCTGTAGCCGCATGGCGTTCGTACTTAAATATGGAACTAACCATTCCAATTTTCGCTGTCTCTTATACACATCTCCGAGCCCACGAGACCTCTCTACA
+
CCCCCFCBBCABGGGGGGGGGGGHHHHGGHGGHHHFHFECEAFGGGFG?CHBCBGGFFFHEE@EGH?E1>FEG21FGFBGFEGFG3FFF3GFFEGFHFFHGFHHBEGEGGDHEHHHHFFGCGG?G3DBCGF/FEFD?ADGGGHHGHGGH
@M02034:409:000000000-BFKT7:1:1108:3763:10813 1:N:0:31
AAAGTCGAGGTGCCTAAAGTGGCAACCCAGACTCATTGTAGTGTTGGTGGTGTAGAGCTTCCTGTAGCCGCATGGCGTTCGTACTTAAATATGGAACTAACCATTCCAATTTTCGCTGTCTCTTATACACATCTCCGAGCCCACGAGACC
+
ABBAAFABBDAAFGGGGGGGGGGHGHHGGHHGHGGHHHHGHGHHHHHEFGDFGFHHHHHHHFHHGGGGHGGFGGHGGEFGGEFHHHGFHHHHHGFDFHFBGCFGFFBFFHHHHGGGGGGHHHHHHGEEBFFHHFGGGGGC@FGFGGGGGF
@M02034:409:000000000-BFKT7:1:1108:22128:10820 1:N:0:31
AAAGTCGAGGTGCCTAAAGTGGCAACCCAGGTGAGTGGTGGTGTAGAGCTTCCTGTAGCCGCATGGCGTTCGTACTTAAATATGGAACTAACCATTCCAATTTTCGCTGTCTCTTATACACATCTCCGAGCCCACGAGACCTCTCTACAT
+
BBBBAFABBBABGGGGGGGGGGGFFHHGGHGFBF2GGGDFFEGBEGFHGHHGHHHHGHGGEFEFGHHGEEGGGGHHHGHHHGHHHDGGGFGFHBGHHGHBFGHHHFEFEFHHHHHHHFHFGHGHHHHGCCFGGHGGCDGDFFHFFHHHF?
@M02034:409:000000000-BFKT7:1:1108:24744:10821 1:N:0:31
AAAGTCGAGGTGGCCTAAAGTGGCAACCCAGCCTTCTGGTGGTGTAGAGCTTCCTGTAGCCGCATGGCGTTCGTACTTAAATATGGAACTAACCATTCCAATTTTCGCTGTCTCTTATACACATCTCCGAGCCCACGAGACCTCTCTAC
+
AABBBFABBBABAFEGGGFGGGHGHHHGDF2FEFGEGHHBFE2FAFFDDAGFHFHHFGFHHEG?EFHEEEEFGA21FGHHFHFHH@FGHEHHGADGHD@F4BGHHB>?EGFHHFHHGHHHHGEHGHHHG@B@FCGGGCGDGGGHHGHHG
@M02034:409:000000000-BFKT7:1:1108:22306:10822 1:N:0:31
AAAGTCGAGGTGCCTAAAGTGGCAACCCAGACTATGATGGGTGTTGGTGGTGTAGAGCTTCCTGTAGCCGCATGGCGTTCGTACTTAAATATGGAACTAACCATTCCAATTTTCGCTGTCTCTTATACACATCTCCGAGCCCACGAGACC
+
CBCCBFBBCCAAGGGFFFFBFGGFHHGGFHHGHGHHFHHGGGFGGHHGGGEFFFHFHHHHHHHHHGHHHGGCGFHGEFFFE?FGHHGFHHHBFHFGFHFFGHGHHHFHFHHHHHGGGGEHFHHHFHGHFEGGHHGHCBGFGCFCGGGGDC
@M02034:409:000000000-BFKT7:1:1108:25790:10826 1:N:0:31
AAAGTCGAGGTGCCTAAAGTGGCAACCCAGACTGTTGCGGGTGTAGGGCTTCCTGTAGCCGCATGGCGTTCGTACTTAAATATGGAACTAACCATTCCAATTTTCGCTGTCTCTTATACACATCTCCGAGCCCACGAGACCTCTCTACAT
+
CCCCCFBCCCBCGGGGGGGGGGGHHHHGGHHGHHHHHHGGGGGGHHHGHHHHHHHHHHHHEFEEFHHGGGGGGGHHHHHHHFHHHFFHFGHHHHHHHHHHHHHHHGGGGGHHHHHHHHHFHHHHHHHGGGFGFHGF@DGGGHFHHHHHGH
@M02034:409:000000000-BFKT7:1:1108:14438:10829 1:N:0:31
AAAGTCGAGGTGCCTAAAGTGGCAACCCAGACTGAGGGTGGTGTACAGCTTCCTGTAGCCGCATGGCGTTCGTACTTAAATATGGAACTAACCATTCCAATTTTCGCTGTCTCTTATACACATCTCCGAGCCCACGAGACCTCTCTACAT
+
CCCCCFCABCABGGGGGGGFGGGHHHHGGHHGHHHHGGEFGGGHHHHHHHHHHHHHHHHHGGFGGHHGEGGGFHHHHHHHGFHHHFHFHHHHHHHHHHHHHHHHHGGGGGHHHHHGHHHHHHHHHHHGGGGGFHGFCGGGGHHHHHHHHH
@M02034:409:000000000-BFKT7:1:1108:12115:10831 1:N:0:31
AAAGTCGAGGTGCCTAAAGTGGCAACCCAGACTAAGCCGAATGTTGGTGGTGTAGAGCTTCCTGTAGCCGCATGGCGTTCGTACTTAAATATGGAACTAACCATTCCAATTTTCGCTGTCTCTTATACACATCTCCGAGCCCACGAGA
+
DDDDDFBCCCCCGGGGGGGGGGGHHHHGGHHGHHHHHHFFEFHHHHHEFEFFFFHEFFGGEHHHHDEDGGGEFFF1EEEGF?BFFFHGDGHFGB3@FFHHFC3FFEGDFFEHDBEFGGEGEHGHFF?FGFBCGHH2B/<@GEGE?@DA
@M02034:409:000000000-BFKT7:1:1108:14957:10836 1:N:0:31
AAAGTCGAGGTGCCTAAAGTGGCAACCCAGACTGTGGGTGCGGTTGGTGGTGCAGA
+
CCCCCFBCCCBCGGGGGGGGGGGHHHHGGHHGHFF5FEF222EAA0EE11E133D5
@M02034:409:000000000-BFKT7:1:1108:11767:10841 1:N:0:31
AAAGTCGAGGTGCCTAAAGTGGCAACCCAGACTACTCATAAGGTTGGTGGTGTAGAGCTTCCTGTAGCCGCATGGCGTTCGTACTTAAATATGGAACTAACCATTCCAATTTTCGCTGTCTCTTATACACATCTCCGAGCCCACGAGAC
+
BBBBBFABBDBBGGGGGGGGGFGFHHHGGHHGHH353DDG55BGFHFEFGEFHHHGHFHHHHHHHHHHHGC>EGHHGGGGGFGHHHHHGHFHHHF@FHEGHHHHHHGDHHGHGFEGGGGHGHHHFHFHHGGCHHHFD?CCFFHGGGGGF
@M02034:409:000000000-BFKT7:1:1108:25600:10843 1:N:0:31
AAAGTCGAGGTGCCTAAAGTGGCAACCCAGACTCAGGCTCAGGTTGGTGGTGTAGAGCTTCCTGTAGCCGCATGGCGTTCGTACTTAAATATGGAACTAACCATTCCAATTTTCGCTGTCTCTTATACACATCTCCGAGCCCACGAGACC
+
CCCCCFCBBBAAGGGGGGGGGGGGHHHGGHHGHHHHHHHHHHHFGHGEFGEFGFHFHHHHHHHHGGHHHGGGFGHGGEGGGFGHHHHBHHHHHHFFFHHHHGFHHHHHHHHHHHGGGGFFHHHHHHHHGHGHHHFFGGDFGGGGGGGGGF
@M02034:409:000000000-BFKT7:1:1108:25268:10846 1:N:0:31
AAAGTCGAGGTGCCTAAAGTGGCAACCCAGACTCATAAGAATGTTGGTGGTGTAGAGCTTCCTGTAGCCGCATGGCGTTCGTACTTAAATATGGAACTAACCATTCCAATTTTCGCTGTCTCTTATACACATCTCCGAGCCCACGAGACC
+
CCCCCFCCCCABGGGGGGGGGGGHGHHGGHHGHHHHHHHHGHHGHHHEFGEFGHHHHHHHGHHHGGHHHGGGGGHHGGGGGFHHHHHHHHHHHHHFHHHHHHFHHHHHHHHHHHGGGGGGHGHHHHHHFGFHHHGHGCGGGGGGGGGGGG
@M02034:409:000000000-BFKT7:1:1108:24321:10846 1:N:0:31
AAAGTCGAGGTGCCTAAAGTGGCAACCCAGACTAGTAAGAATGTTGGTGGTGTAGAGCTTCCTGTAGCCGCATGGCGTTCGTACTTAAATATGGAACTAACCATTCCAATTTTCGCTGTCTCTTATACACATCTCCGAGCCCACGAGACC
+
AAAAAFAADDAAFGG1B1BGGGFHHHHGAFHGHHCHHGHCABFFFBGFGGGGHHFFGFFHHHHHBDHFFEAAEFFF?EEGGGFHEHHGGGHDHFBBBGFFCFFGHBDBGHHFHGEEFEEFFBGG1GHHHHGHHGBGFG/<@FEGC?CGFC
@M02034:409:000000000-BFKT7:1:1108:28390:10847 1:N:0:31
AAAGTCGAGGTGCCTAAAGTGGCAACCCAGACTGTTGGTGGTCTGTCTCTTCCTGTAGCCGCATGGCGTTCGTACTTAAATATGGAACTAACCATTCCAATTTTCGCTGTCTCTTATACACATCTCCGAGCCCACGAGACCTCTCTACAT
+
BBBBBFBBBBBBGGGGGGGGGGGGFHHGGHHGHHHHHHFGGGHHHHHHHHHHGHHHGGHHGEEEEGHGGGGGEGCHGFFFHHHHHFFFG3GHHHHHHHGHHHHHHGGGGGHHHHHHHHHFHHHHHHHG@FGGGHFC<CDD/GHHBGHHHG
@M02034:409:000000000-BFKT7:1:1108:6766:10849 1:N:0:31
AAAGTCGAGGTGCCTAAAGTGGCAACCCAGACTACTAATAATGTTGGTGGTGTAGAGCTTCCTGTAGCCGCATGGCGTTCGTACTTAAATATGGAACTAACCATTCCAATTTTCGCTGTCTCTTATACACATCTCCGAGCCCACGAGACC
+
AABBAFBBBB24GGGGGGGFFGGHHHHGGHHGHHHHHHHHGGFGDHHEFEAFAFHFHFHHGHHHGFHGFEFCEGH1EFGEG1FGHHHHGHEBGFHFFFHFHGFHHHHFHGHHHFE?EGGDHFGBFFHFGHFH2BGBB<CDGAGGGGGGGC
@M02034:409:000000000-BFKT7:1:1108:24338:10853 1:N:0:31
AAAGTCGAGGTGCCTAAAGTGGCAACCCAGACTAGTAAGAATGTTGGTGGTGTAGAGCTTCCTGTAGCCGCATGGCGTTCGTACTTAAATATGGAACTAACCATTCCAATTTTCGCTGTCTCTTATACACATCTCCGAGCCCACGAGACC
+
BBCCCFCBCCAAGGGGGGGGGGGHHHHGGHHGHGHHHHHHHHHHHHHGGGEFFGHHHHGHHHHHHHHHHGGGGGHHGFGGFFFHHHHHHHHHHHHHHHHFHHFHFFHHHHHHHHGGGGGHHHHHHHGHHHHBGGFHGGGCGGFGGGGGGG
@M02034:409:000000000-BFKT7:1:1108:13775:10854 1:N:0:31
AAAGTCGAGGTGCCTAAAGTGGCAACCCAGACTCCTGGTGGTGTATCTCTTCCTGTAGCCGCATGGCGTTCGTACTTAAATATGGAACTAACCATTCCAATTTTCGCTGTCTCTTATACACATCTCCG
+
AA11AFAADAAAFGAAFGGGFGGHHHHGGHEFFHGHCFBGEGEABGFFHHHHHFHFG2GFAGGGGGHGGEGGEBFGHHB@FGHFGF1EH1FGGFFGFGD2BFGFHGGCEEGHHED>GBG>FGGHHFF?
@M02034:409:000000000-BFKT7:1:1108:16746:10854 1:N:0:31
AAAGTCGAGGTGCCTAAAGTGGCAACCCAGACTAATAATCAGGTTGGTGGTGTAGAGCTTCCTGTAGCCGCATGGCGTTCGTACTTAAATATGGAACTAACCATTCCAATTTTCGCTGTCTCTTATACACATCTCCGAGCCCACGGACCT
+
CCCCCFCCCCBCGGGGGGGGGGGHHHHGEHHGHHHHHHHHHHFGHHGGGGGGHHHHHHHHHHHHHHHGHGGGGGHHGGGGGGHHHHHHHHGHHHGFHHHHHHHHHHGHFGHHHHGGGGFFHHHHHHHHHHGHGHHHG?FGGGHGGGGGGB
@M02034:409:000000000-BFKT7:1:1108:24033:10857 1:N:0:31
AAAGTCGAGGTGCCTAAAGTGGCAACCCAGACTAATCCTAATGTTGGTGGTGTAGAGCTTCCTGTAGCCGCATGGCGTTCGTACTTAAATATGGAACTAACCATTCCAATTTTCGCTGTCTCTTATACACATCTCCGAGCCCACGAGAC
+
BBCCAFBBCBCCGGGGGGGFGGGHHHHGGHHGHHHHHHHHFFHFGFHACEFGBFHFFHHGHHFGFGHGFEGEGGHAEEEGEEGFGHHHGHHGHHEFFGFHCC3FF?FBHHGHHHGGGGGHHGHHHHGHFGFHHHHFB?DCCGEGGGGGF
@M02034:409:000000000-BFKT7:1:1108:6363:10860 1:N:0:31
AAAGTCGAGGTGCCTAAAGTGGCAACCCAGACTAAGCAGCAGGTTGGTGGTGTAGAGCTTCCTGTAGCCGCATGGCGTTCGTACTTAAATATGGAACTAACCATTCCAATTTTCGCTGTCTCTTATACACATCTCCGAGCCCACGAGACC
+
BB@BBFBBB?AACGGGFGGGGGGGHHHGGHHGHHHGHHHHGHHFGHGFGGEEGHHEDFFFGHHHHFHBGEGGFGHGGGGGGFHHHHHBDHGGGFGFCGFHHHHHHHHFGHGHHHGGGGGHD4FGHFHGFGBFHHFHC>BB<FHGGGGFAG
@M02034:409:000000000-BFKT7:1:1108:27516:10861 1:N:0:31
AAAGTCGAGGTGCCTAAAGTGGCAATCCAGACTGGTGGTGTAGAGCTTCCTGTAGCCGCATGGCGTTCGTACTTAAATATGGAACTAACCATTCCAATTTTCGCTGTCTCTTATACACATCTCCGAGCCCACGAGACCTCTCTACATCTC
+
BBCCADAABDAAGGGGGGGGFGGFHFGHHHHGHHCGGEEFFFGGHGHHHHHHHHHHHEE0BFFGGEGGGG2GGG@DFBGFFGF@GCGFHHHEHFFFFGHHGB/?EEEGHHHHHHFFGHHHHHGGGCCGGGEGCFGADGFHHEHGGGHGHF
@M02034:409:000000000-BFKT7:1:1108:17431:10869 1:N:0:31
AAAGTCGAGGTGCCTAAAGTGGCAACCCAGACTAAGAGTGAGGTTGGTGGTGTAGAGCTTCCTGTAGCCGCATGGCGTTCGTACTTAAATATGGAACTAACCATTCCAATTTTCGCTGTCTCTTATACACATTTCCGAGCCCACGAGAC
+
AAAB3FABBBBBGGGCCGGFGGGHHHHGGGHFHHHHGHGHFBA3BF?AFEFGHHHGHHHHDFHGGFFFDEEEEGAGFGGFGGHHGHHFHHGHHHHF3BBBGGFHHFDEFFGHHDEDFGG3GEGFGG33?22G3B?3?C/@C/??<@@AD
@M02034:409:000000000-BFKT7:1:1108:6771:10869 1:N:0:31
AAAGTCGAGGTGCCTAAAGTGGCAACCCAGACTACTAATAATGTTGGTGGTGTAGAGCTTCCTGTAGCCGCATGGCGTTCGTACTTAAATATGGAACTAACCATTCCAATTTTCGCTGTCTCTTATACACATCTCCGAGCCCACGAGACC
+
BBBBADAABBBBGGGGGGGFGGGHHHHGGHHGHHHHHHHFFHHGHHHEEGGGHHHHHEHHHHHHHFGHHGGGGGHHGGGGGEGHHHHFHHHHHHGFFHGGHFEGHFHFHHHHHHGGGGGHGHHHHHGHFFFHHGGFDGCCGGHGGGGGGG
@M02034:409:000000000-BFKT7:1:1108:6350:10873 1:N:0:31
AAAGTCGAGGTGCCTAAAGTGGCAACCCAGACTAAGCAGCAGGTTGGTGGTGTAGAGCTTCCTGTAGCCGCATGGCGTTCGTACTTAAATATGGAACTAACCATTCCAATTTTCGCTGTCTCTTATACACATCTCCGAGCCCACGAGACC
+
BBCCAFCABBBCGFGGGGGGGGGHHHHGGHHGHHHGHHHGHHHFHHFEEGGGGHHFEGHHHGHHGFF5FEF0EEHCEEEFF?FGGFHHFFHHHH33GHFGB?3FHFFEGGDGGFEFGGAGFGHHDGGFHFHHGHF2?CCC</GGGG?D/<
@M02034:409:000000000-BFKT7:1:1108:16854:10876 1:N:0:31
AAAGTCGAGGTGCCTAAAGTGGCAACCCAGACTACTAATAAGGTTGGTGGTGTAGAGCTTCCTGTAGCCGCATGGCGTTCGTACTTAAATATGGAACTAACCATTCCAATTTTCGCTGTCTCTTATACACATCTCCGAGCCCACGAGAC
+
BBBBBFBBB@AAGGFGCGGEGGGHHHHGFGHGHHHHHHHHGHHGFGGEFGBBFFFFHFHHHHHHFDHHGGGGGGHHGEEGFEGHHHGFHGHHHHHHBGGHGHEGHHGFHHHHHHGGGGEHHHHHHHFHHHGHHHHGG/BFFAGGGGGGG
@M02034:409:000000000-BFKT7:1:1108:24198:10877 1:N:0:31
AAAGTCGAGGTGCCTAAAGTGGCAACCCAGACTAGTAATACTGTTGGTGGTGTAGAGCTTCCTGTAGCCGCATGGCGTTCGTACTTAAATATGGAACTAACCATTCCAATTTTCGCTGTCTCTTATACACATCTCCGAGCCCACGAGAC
+
AACBADABCDBCGGGGGGGGGGGHHHHGGHHGHH355DFG5DGFGHHFFGEFHHHHHHHHHHHHHGHGHGGGFFGHGGGGDFHHHHHHHHHHHGHGHHHHHHGGHGFHHGGHHHGGGGGHHHHHGHHHGHGHGHGHGGCCGGHGGFGGG
@M02034:409:000000000-BFKT7:1:1108:17443:10883 1:N:0:31
AAAGTCGAGGTGCCTAAAGTGGCAACCCAGACTAAGAGTGAGGTTGGTGGTGTAGAGCTTCCTGTAGCCGCATGGCGTTCGTACTTAAATATGGAACTAACCATTCCAATTTTCGCTGTCTCTTATACACATCTCCGAGCCCACGAGAC
+
CCCCCFBCCCCCGGGGGGGGGGGHHHHGGHHGHGHFFHHHD3FBFFEGE?EFABGAF5AFBGHFF55BBEE>EEG1E>EAE?2FGFHB3GHDF333@FGH303FGFH4BFFHHGEFGDEHHHHG4F3BFG2CFDGBE/B@@=GF??CGG
@M02034:409:000000000-BFKT7:1:1108:25066:10884 1:N:0:31
AAAGTCGAGGTGCCTAAAGTGGCAACCCAGACTCCGCAGAAGGTTGGTGGTGTAGAGCTTCCTGTAGCCGCATGGCGTTCGTACTTAAATATGGAACTAACCATTCCAATTTTCGCTGTCTCTTATACACATCTCCGAGCCCACGAGACC
+
BBBCCFBCCCCCGGGGGGGGGGGHHHHGGHHGHGFGGGG2FHHHHHGEFFGGGGHFHHEHEGHBFAGDEFGEFGHAEFGGGEFGGHH3FGHDGD3BGGGHC?3FFFHEEGFHHFEGGEABGFHFEHDDFFGHHHHFG@GGGGAFGGGGCC
@M02034:409:000000000-BFKT7:1:1108:26988:10888 1:N:0:31
AAAGTCGAGGTGCCTAAAGTGGCAACCCAGACTGGGGGGGGGGGTTGGTGGTGTAGAGCTTCCTGTAGCCGCATGGCGTTCGTACTTAAATATGGAA
+
BBABBFBBBBAAGGGGGGGGGGGHHHHGGHHGHGHHGGGGFFFF-@BFAEFFFABBBFFFFFBFFFFFFFD@9AAF.BABEFAFFFFFFBFFFFB99
@M02034:409:000000000-BFKT7:1:1108:8127:10894 1:N:0:31
AAAGTCGAGGTGCCTAAAGTGGCAACCCAGACTACTGAGAATGTTGGTGGTGTAGAGCTTCCTGTAGCCGCATGGCGTTCGTACTTAAATATGGAACTAACCATTCCAATTTTCGCTGTCTCTTATACACATCTCCGAGCCCACGAGACC
+
CCCCBFBBDBAAGGGGGGGGGGGHHHHGGHHGHFE53GFHHGHGHHHEFGEFHHHHHHHHHHHHGHHHHGGEGGHHGGGGGFHHHHHHHHHHHHHHGHHHHHHHGHHHHHHHHHGGGGGGHHHHHHHHHHGHHGHHGGGGGGHGGCGGGC
@M02034:409:000000000-BFKT7:1:1108:24191:10894 1:N:0:31
AAAGTCGAGGTGCCTAAAGTGGCAACCCAGACTATGAATAATGTTGGTGGTGTAGAGCTTCCTGTAGCCGCATGGCGTTCGTACTTAAATATGGAACTAACCATTCCAATTTTCGCTGTCTCTTATACACATCTCCGAGCCCACGAGACC
+
BABBBFBBDD>AGGGGGGGGGGGHHHGEGHHGH3F5GGHHHHHHHGHEGGGEFFHFDHHHFHHHGEHHHGGFGGGHGGGGFEEGHHDGHHHFHHGHHHFFBH3FGDGFHHHHHHGDGDEGHHHHHHFGEGHFHHFHGCG/DGGFCC<EDA
@M02034:409:000000000-BFKT7:1:1108:20231:10894 1:N:0:31
AAAGTCGAGGTGCCTAAAGTGGCAACCCAGACTGA
+
A1>>A@>AADAAFGGGGGGAFEFEBGAAFHFFHGE
@M02034:409:000000000-BFKT7:1:1108:16446:10903 1:N:0:31
AAAGTCGAGGTGCCTAAAGTGGCAACCCAGACTGTTGGTGGTGTAGAGCTTCCTGTAGCCGCATGGCGTTCGTACTTAAATATGGAACTAACCATTCCAATTTTCGCTGTCTCTTATACACATCTCCGAGCCCACGAGACCTCTCTACAT
+
BABBAFBB?A2?GGGGGGGGGGGHHHHGGHHGHHHGGGGGGGGHHHHFFHHFHHHFGHHGGGEGGGGEEEFGGGHHHHHHGFHHHFHFHEHHHGHHGGFGHHHHHGGGGGHHGHHGHHFHHGGFHBFFDFCGFHGG//?EEGEHHFHHF?
@M02034:409:000000000-BFKT7:1:1108:7605:10909 1:N:0:31
AAAGTCGAGGTGCCTAAAGTGGCAACCCAGGTGGTTGGTGGTGTATGTCTTCCTGTAGCCGCATGGCGTTCGTACTTAAATATGGAACTAACCATTCCAATTTTCGCTGTCTCTTATACACATCTCCGAGCCCACGAGACCTCTCTACAT
+
BCCCBFCCCCBCGGGGGGGGGGGHHHHGGHGGHGGFGGGGGGGHHHHHGHHHHHHHHHHHGGGGGHHGGGGGGGHHHGGHHGHHHEGHHGHHHHHHHHHHHHHHHGGGGGHHHHHGHHHHHHGHHHHGFGGGGGGFCGGEFHHHHHHHHF
@M02034:409:000000000-BFKT7:1:1108:8129:10911 1:N:0:31
AAAGTCGAGGTGCCTAAAGTGGCAACCCAGACTACTGAGAATGTTGGTGGTGTAGAGCTTCCTGTAGCCGCATGGCGTTCGTACTTAAATATGGAACTAACCATTCCAATTTTCGCTGTCTCTTATACACATCTCC
+
>>AA1B1>1>AAFFFFBGBFGGGFHFHECHHGHHGHHFFFFFGAFGEBFCEFGFEFHHGHF1GHHHHBGFEGGGHGECGFEGEEGFHFFFGHGH1EFC1EFADFHFHFDGEGHHCGGGCGFGFFFHBBBG<H1FFD
@M02034:409:000000000-BFKT7:1:1108:16430:10912 1:N:0:31
AAAGTCGAGGTGCCTAAAGTGGCAACCCAGACTACTCATACGGTTGGTGGTGTAGAGCTTCCTGTAGCCGCATGGCGTTCGTACTTAAATATGGAACTAACCATTCCAATTTTCGCTGTCTCTTATACACATCTCCGAGCCCACGAGAC
+
CCCCCFBCCCABGGGGGGGGGGGHHHHGGHHGHHHHFGHFFHGHGGG2FEGFAGG5GGFGFHHHHEFBGGG>FEF1EEEFFECHHHHGFHHFFB3@FGHHHF?GFGGDBGGHHHEEGGEG4GGFFFDGHCFGGHHFDCCGGEFE@/<<E
@M02034:409:000000000-BFKT7:1:1108:12523:10918 1:N:0:31
AAAGTCGAGGTGCCTAAAGTGGCAACCCAGACTCAGGTTGCTGTTGGTGGTGTAGAGCTTCCTGTAGCCGCATGGCGTTCGTACTTAAATATGGAACTAACCATTCCAATTTTCGCTGTCTCTTATACACATCTCCGAGCCCACGAGACC
+
CCCCCFCCCCBBGGGGGGGGGGGHHHHGGHHGHHHHGDFFHHHHHHHEFGEFHHHHHHHHHHHHGHHHHGGGFGHHGGGGGEHHHHHGHHHHHHFGFHHHHHHHHHHFHHHHHHGGGGGHHHHHHHHHGHGHHHHHGCCGGGHGGGGGGC
@M02034:409:000000000-BFKT7:1:1108:24917:10930 1:N:0:31
AAAGTCGAAGGTGCCTAAAGTGGCAACCCAG
+
AAA1ABAAAA1CGGBDGGAGGB1AFFHFE0A
@M02034:409:000000000-BFKT7:1:1108:5801:10937 1:N:0:31
AAAGTCGAGGTGCCTAAAGTGGCAACCCAGACTGAGAAGAATGTTGGTGGTGTAGAGCTTCCTGTAGCCGCATGGCGTTCGTACTTAAATATGGAACTAACCATTCCAATTTTCGCTGTCTCTTATACACATCTCCGAGCCCACGAGACC
+
CCCCCFBABBBCGGGGGGGGGGGHHHHGGHHGHHFGFHHFCFGFGHHEFEFFGHHHGHHHGHHHGBGGGGGEEGHHG?EFFEFGGHHGHHHGFF3FGHHGGGFFH4EFHHGHHFFGGGGHHHGHHHHDHFHHHHFGCBCCFCFCDGGGA=
@M02034:409:000000000-BFKT7:1:1108:14684:10939 1:N:0:31
AAAGTCGAGGTGCCTAAAGTGGCAACCCAGACTCGGCCTACTGTTGGTGGTGTAGAGCTTCCTGTAGCCGCATGGCGTTCGTACTTAAATATGGAACTAACCATTCCAATTTTCGCTGTCTCTTATACACATCTCCGAGCCCACGAGAC
+
CCCCCFCCCCBCGGGGGGGGGGGHHHHGGHHGHGCFGEGHHHHHGHEBFDEFHFGBHGFHHHHHAFDFHGG@FGHGGEFEFECHHHHHHHHHHHBFGGHHHGFGEDE?FGGHHEEEFEEFBGGHDFDDHHFFHHGGGCFF/CCC/C@GG
@M02034:409:000000000-BFKT7:1:1108:22951:10948 1:N:0:31
AAAGTCGAGGTGCCTAAAGTGGCAACCCAGACTGAGCATAAGGTTGGTGGTGTAGAGCTTCCTGTAGCCGCATGGCGTTCGTACTTAAATATGGAACTAACCATTCCAATTTTCGCTGTCTCTTATACACATCTCCGAGCCCACGAGAC
+
BBBBBFABBBBBGGGGGGGGGGGHHHHGDHHGHHHHHGHHAGHHHHGEFGEFHHHEGHHHHHHHGHFHGGGEEFHGGGGGGGHGHHHHHHHHHHBFFGHGHFGHHGHBGFGHHFGGGGGHHHHHFG3FDFGFGHHGAB@D@/FF?C?D?
@M02034:409:000000000-BFKT7:1:1108:23111:10953 1:N:0:31
AAAGTCGAGGTGCCTAAAGTGGCAACCCAGACTGCGCGTAGTGTTGGTGGTGTAGAGCTTCCTGTAGCCGCATGGCGTTCGTACTTAAATATGGAACTAACCATTCCAATTTTCGCTGTCTCTTATACACATCTCCGAGCCCACGAGAC
+
BABBBFBADB>AGGGGGGGGFFFHHHHGGHHGHHC222AA01AFAFGGGGGG1FGFBDHHBGHHF@@5GEEEEEHHGGC1EEF1FGH3BGHFGFFBFGG3EHHHHHG?BGHHHH?DE??B?FGFFG3FFFHHHGFGGC/@CGAF@DCDD
@M02034:409:000000000-BFKT7:1:1108:24743:10954 1:N:0:31
AAAGTCGAGGTGCCTAAAGTGGCAACCCAGACTTGTCATCAGGTTGGTGGTGTAGAGCTTCCTGTAGCCGCATGGCGTTCGTACTTAAATATGGAACTAACCATTCCAATTTTCGCTGTCTCTTATACACATCTCCGAGCCCACGAGACC
+
CCCCCFCCCCABGGGGGGGGGGGHHHHGGHHGHHHHHHHHHHHHGHGGGGEFGHHHHHHHHHHHHHHHHGGGGGHHGGGGGGHHHHHHHHGHHHHFHHHHHHHHHHHHHHHHHHGGGGGGHHHHHHHHGHEHHHHGGGGGGGHGGGGGGE
@M02034:409:000000000-BFKT7:1:1108:14575:10963 1:N:0:31
AAAGTCGAGGTGCCTAAAGTGGCAACCCAGACTTGTGTTCATGTTGGTGGTGTAGAGCTTCCTGTAGCCGCATGGCGTTCGTACTTAAATATGGAACTAACCATTCCAATTTTCGCTGTCTCTTATACACATCTCCGAGCCCACGAGACC
+
BBCABFCCCCABGGGGGGGGGGGHHHHGGHHGHHHHHFHHHHHGHHHEGGBFFFHHHHHHHHHHHGHHHGGGGGHHGGGGEEGHHHHFHHGHHHFHHHHHHHFHHHFHHHHHHFGGGGGGGFHHHHHHHHEHHHHFECCCGGGGGGGGGF
@M02034:409:000000000-BFKT7:1:1108:10750:10965 1:N:0:31
AAAGTCGAGGTGCCTAAAGTGGCAACCCAGAGTGTTGGTGGTGTACTGCTTCCTGTAGCCGCATGGCGTTCGTACTTAAATATGGAACTAACCATTCCAATTTTCGCTGTCTCTTATACACATCTCCGAGCCCACGAGACCTCTCTACAT
+
A3>AAFBBBBAAGGGGGGGFFCFBFGGDEGDGBFGGHFEGGEFHBGHHHFHGHHGGDGGGE00EEFFEEE1E>21FGFBDF4GEG@@EFGFBGHHHHHHFHHHGHCEEGAGFGGFFHHHFHEGGFHHGGGCCGHGGCDDGAGHHHGHGHF
@M02034:409:000000000-BFKT7:1:1108:17136:10981 1:N:0:31
AAAGTCGAGGTGCCTAAAGTGGCAACCCAGACTAATACTTCGGTTGGTGGTGTAGAGCTTCCTGTAGCCGCATGGCGTTCGTACTTAAATATGGAACTAACCATTCCAATTTTCGCTGTCTCTTATACACATCTCCGAGCCCACGAGACC
+
CCCCCFCCCCBCGGGGGGGGGGGHHHHGGHHGHHHHHHHHHGGGGGGEGGEFHHHHHHHHHHHHHHHHHGGFGGHGGGGGGGFHHHHHHHHHHGGHGHHHHHHHHHHGGHHHHHGGGGGGGHHHHHGHHHHHFGGFGBGGGGHGGGGGGA
@M02034:409:000000000-BFKT7:1:1108:12557:10982 1:N:0:31
AAAGTCGAGGTGCCTAAAGTGGCAACCCAGACTGGGTGTAGTGTTGGTGGTGTAGAGCTTCCTGTAGCCGCATGGCGTTCGTACTTAAATATGGAACTAACCATTCCAATTTTCGCTGTCTCTATACACATCTCCGAGCCCACGAGACCT
+
ABABBFBBBBABGGGGGFGFGGGHHHHGGHHGH32FABEFHHBDBGE2AEECA3GBEDFGDHHHF5ABAEE0EEF1>>>FE>?GCHHHHFHGHF33BFGG303BF4B4BFEHE4EFFEEH4GFDG3DFFFCHHHHCCGCCCHFGG?DD/C
@M02034:409:000000000-BFKT7:1:1108:19177:10982 1:N:0:31
AAAGTCGAGGTGCCTAAAGTGGCAACCCAGACTGGGGTTGGTGGTGTAGAGCTTCCTGTAGCCGCATGGCGTTCGTACTTAAATATGGAACTAACCATTCCAATTTTCGCTGTCTCTTATACACATCTCCGAGCCCACGAGACCTCTCTA
+
CCCBCFCCCCABGGGGGGGFGGGHHHHGGHHGHHHHGEFGGGGGEFHHHHGHHHHHHHHHHHHFGEGGHGEEGFGEFHGHHGHHHHHHHGHHHHHHHHHGHHHHHHHGGGGGGHHHHHHHHGGHGHHHHGGGGGGFHGGGGGGGHHHHH<
@M02034:409:000000000-BFKT7:1:1108:16208:10985 1:N:0:31
AAAGTCGAGGTGCCTAAAGTGGCAACCCAGACTAATAAGCAGGTTGGTGGTGTAGAGCTTCCTGTAGCCGCATGGCGTTCGTACTTAAATATGGAACTAACCATTCCAATTTTCGCTGTCTCTTATACACATCTCCGAGCCCACGAGAC
+
BBBBADABBDBBGGGGGGGGGGGGHHHGGHHDFFFHFHEFHGDEGHG2AEEFA3FDFDDGBHHHGFEFHGGEEEG1EEEGF>FGGHHHHHF4EFB@CFBGB0BF3BG4FGFGFFEEGGFEFGGD4F3BFGHBGHHBB/</DGGFGGFGG
@M02034:409:000000000-BFKT7:1:1108:25127:10992 1:N:0:31
AAAGTCGAGGTGCCTAAAGTGGCAACCCAGACTGTTGGTGGTGCTAGTCTTCCTGTAGCCGCATGGCGTTCGTACTTAAATATGGAACTAACCATTCCAATTTTCGCTGTCTCTTATACACATCTCCGAGCCCACGAGACCTCTCTACAT
+
CCBBCFCBCBABGGGGGGGGGGGFHHHGGHHGHHHHHHEEGGGGHHHHHHHHGHHHHHHHGGEEECGGGGGGEBCGHHHHHFGHHFFHHHFHFHHHHHGHGHHHHGGGGGHHHHHHHHHHHGHHHHHG@DGGGHFGCDGGGHHHHHHHHF
@M02034:409:000000000-BFKT7:1:1108:14446:10993 1:N:0:31
AAAGTCGAGGTGCCTAAAGTGGCAACCCAGACTTCGAGTGCGGTTGGTGGTGTAGAGCTTCCTGTAGCCGCATGGCGTTCGTACTTAAATATGGAACTAACCATTCCAATTTTCGCTGTCTCTTATACACATCTCCGAGCCCACGAGACC
+
BBCBBFCCBCABGGGGGGGGGGGHGGHGGHHGHHHGHHHHHGGFGGGEFGEFHHHHHHHHHHHHHHHHHGGGGGHHGGGGGEGHHHHGHHHHHHGGFHHHHHHHHHGGHHHHHHGGGGGHHHHHGHHHGFHHHHHGGGGGGFGGGGGGGE
@M02034:409:000000000-BFKT7:1:1108:25316:10993 1:N:0:31
AAAGTCGAGGTGCCTAAAGTGGCAACCCAGACTAATAATAAGGTTGGTGGTGTAGAGCTTCCTGTAGCCGCATGGCGTTCGTACTTAAATATGGAACTAACCATTCCAATTTTCGCTGTCTCTTATACACATCTCCGAGCCCACGAGACC
+
CCCCBFCCCCBCGGGGGGGGGGGHHHHGGHHGHHBGHHHH5BGGBGFECEEFADGBEFGHFHFGHDFGBEFEEFHAEGFGEEEFGDGEGHHHFFBBGGGHGH3GGFGFHHGHHFFFGFEGGDFHGHF?DFFFGGGEGCDGC/FFGGGDD=
@M02034:409:000000000-BFKT7:1:1108:10529:10999 1:N:0:31
AAAGTCGAGGTGCCTAAAGTGGCAACCCAGACTAATAATAAGGTTGGTGGTGTAGAGCTTCCTGTAGCCGCATGGCGTTCGTACTTAAATATGGAACTAACCATTCCAATTTTCGCTGTCTCTTATACACATCTCCGAGCCCACGAGACC
+
BBBBBFB3>>AAGGGGGGG6BFGHHHHGGHHGHHHHHHHHHHGHHHEEFGAFHHHHHHHHHHHHHHHGGGGGGGHHEFGGGEHHHHHHHHGHHHEHHH3GHHGGHHHGHGHHHHGGGGGHHHHGFBGHFHFCGHHGGC@CCGHGC??ADC
@M02034:409:000000000-BFKT7:1:1108:9057:11000 1:N:0:31
AAAGTCGAGGTGCCTAAAGTGGCAACCCAGACTGGGCGGGATGTTGGTGGTGTAGAGCTTCCTGTAGCCGCATGGCGTTCGTACTTAAATATGGAACTAACCATTCCAATTTTCGCTGTCTCTTATACACATCTCCGAGCCCACGAGAC
+
AA?AAFAADD>ACGGGGGGFG1F0FHHCFCCCBGHCCEAAEEGHHFGEFAEFGB@2GFHHH1GDFGHHHGGCEEHHE/EEEECGEGGFGFGGHFGHFGHHHHHHFHHBHHHHHHCGGGCGHHGGGHDFFFFGHHHFG@CGGGHGGCGCG
@M02034:409:000000000-BFKT7:1:1108:11843:11001 1:N:0:31
AAAGTCGAGGGGCCTAAAGTGGCAACCCAGACTGAGGGTGGGGTAGAGC
+
>3AA35>ADD2>AECF4GG6BGFAGH2ECEGAAFCFEE2BE0A1BAFF5
@M02034:409:000000000-BFKT7:1:1108:16126:11009 1:N:0:31
AAAGTCGAGGTGCCTAAAGTGGCAACCCAGACTGATCGGAATGTTG
+
BBCCBFACCCCAGGGGGGGGGGGHHHHGGHHGHHBG5FAF223D5F
@M02034:409:000000000-BFKT7:1:1108:17364:11012 1:N:0:31
AAAGTCGAGGTGCCCAAAGTGGCAACCCAGACTCAGCTGGAGGTTGGTGGTGTAGAGCTTCCTGTAGCCGCATGGCGTTCGTACTTAAATATGGAACTAACCATTCCAATTTTCGCTGTCTCTTATACACATCTCCGAGCCCACGAGAC
+
BBBBBFABDBABGGGGFGGGGGGHGHHGGEHFHHHHHHHHCHGGHFCEFGEFGHHGFFHHHFHGHHHHHGGEEGHHFEGEFEFGFHFDGHHHHGHBEGGGFHHHHHFFBGGHHHGGGGFHHHHHGHBGGGHHHHGHG?GGGGHGGGGGG
@M02034:409:000000000-BFKT7:1:1108:22586:11014 1:N:0:31
AAAGTCGAGGTGCCTAAAGTGGCAACCCAGACTGGTGGTGGTGTTGGTGGTGTAGAGCTTCCTGTAGCCGCATGGCGTTCGTACTTAAATATGGAACTAACCATTCCAATTTTCGCTGTCTCTTATACACATCTCCGAGCCCACGAGACC
+
BBBBBFBBBBABGGGGGGGFGGGHHHHGGHGGHHHFGGEFFEFGGHHEGG1FGGHFHHHHHGHHHHHHHGGEGGHGGGGGFFHHHHHHGHHHHHFGHHGHHHHHHHHHHHHHHFGGGGGGHGHHHHHHHFFHHHFBE?CCDGHGGGGGGF
@M02034:409:000000000-BFKT7:1:1108:20161:11015 1:N:0:31
AAAGTCGAGGTGCCTAAAGTGGCAACCCAGACTAAGAATGAGGTTGGTGGTGTAGAGCTTCCTGTAGCCGCATGGCGTTCGTACTTAAATATGGAACTAACCATTCCAATTTTCGCTGTCTCTTATACACATCTCCGAGCCCACGAGACC
+
BABCBFBCCCBBGGGGGGGGGGGHHHHGGHHGHHHHHHHHHHHGGHGFFGEFGGHHHHHHHHHHHHHHHGGGGGHHGGGGGFHHHHHHHHHHHHHHGHHHHHHHHHGGHHHHHHGGGGGGHHHHHHHHHFHHHHGFD?FGGFHGGGGGGC
@M02034:409:000000000-BFKT7:1:1108:13439:11027 1:N:0:31
AAAGTCGAGGTGCCTAAAGTGGCAACCCAGGGGATTGGTGGTGTAGAGCTTCCTGTAGCCGCATGGCGTTCGTACTTAAATATGGAACTAACCATTCCAATTTTCGCTGTCTCTTATACACATCTCCGAGCCCACGAGACCTCTCTACAT
+
CCCBCFCCCCCCGGGGGGGGGGGHHHHGGHGGGGGHHHGGGGGHHHHHHHHHHHHHHHHHGGFGGHHGGGGGGHHHHHHFGHHHHFGHHBGHHHHHHHHFFHHHHGGGGGHHHHHHHHHHHHHHHHFDGGCGFHFF/BAFGHHHHHHHGG
@M02034:409:000000000-BFKT7:1:1108:14191:11030 1:N:0:31
AAAGTCGAGGTGCCTAAAGTGGCAACCCAGACTGGGGGGGGGGTTGGG
+
CCCCCFCBBBBBGGGGGGGGGGGHHHHGGHHGHFCAAEEGFFFD-@=;
@M02034:409:000000000-BFKT7:1:1108:28767:11047 1:N:0:31
AAAGTCGAGGTGCCTAAAGTGGCAACCCAGACTATGGGTGGTGTAGAGCTTCCTGTAGCCGCATGGCGTTCGTACTTAAATATGGAACTAACCATTCCAATTTTCGCTGTCTCTTATACACATCTCCGAGCCCACGAGACCTCTCTACAT
+
ABBBBFAABBABCGEFGGGGGFACCGHGGHDFGHHHHHFEFGGCFFFHFHGGHHHHFH5FEFAEEHFGE>FEG?EGGDGHGFGHH3BFCB3FGHFBGEGBGHHFGGGGGGHGHFHHHHDEGFBGHFFGGGGGGHEC?</CCGCBFDD11?
@M02034:409:000000000-BFKT7:1:1108:28572:11049 1:N:0:31
AAAGTCGAGGTGCCTAAAGTGGCAACCCAGACTTCGACTCCTGTTGGTGGTGTAGAGCTTCCTGTAGCCGCATGGCTTTCGTACTTAAATATGGAACTAACCATTCCAATTTTCGCTGTCTCTTATACACATCTCCGAGCCCACGAGACC
+
AAABAB>>D>A>BGG5BEGDGGGHHHHGGHHGHHHGGGGGGGHGGGGAAEEGHHHHHHHGGGGHHHHHHGG>E>??2BFG?GFGGHHG3GHGHEFFGHGGGHBFGFGFHHHHHHGGGGGHHHHH4GFFFFHFBFBFDC?/DGHG/<@GFG
@M02034:409:000000000-BFKT7:1:1108:20696:11051 1:N:0:31
AAAGTCGAGGTGCCTAAAGTGGCAACCCAGCAGGTTGGTGGTGTAAGTCTTCCTGTAGCCGCATGGCGTTCGTACTTAAATATGGAACTAACCATTCCAATTTTCGCTGTCTCTTATACACATCTCCGAGCCCACGAGACCTCTCTACAT
+
ABCBAFBCCCBBGGGGFGGGGGGHHHHGGHHHHHHHHGEGGGGHHHHGHHHHHHHHHHHHGFEGGHHGGGGGGHFGHGGHHGHHHGHHHHHHHHHHHHHFGHHHHGGGGGGHHHHHHFHFHHHHHHHGGGGGGHGGBDGGGHHHHHHHHD
@M02034:409:000000000-BFKT7:1:1108:19406:11056 1:N:0:31
AAAGTCGAGGTGCCTAAAGTGGCAACCCAGACTAAGAATAATGTTGGTGGTGTAGAGCTTCCTGTAGCCGCATGGCGTTCGTACTTAAATATGGAACTAACCATTCCAATTTTCGCTGTCTCTTATACACATCTCCGAGCCCACGAGACC
+
CCCCCFABDBBBGGGGGGGGGGGHHHHGGHHGHGFF3EGDBFHGGHGEEAEGGGHBEHHHHHGHHBGFHGGAEEHAEGGFFEGHGHH3EGGHFFD3GGGHF1@FGFHGHGHHFFEGGDAG?GGFEFBE4FHFFHHGG/CCGAGGGGGGGE
@M02034:409:000000000-BFKT7:1:1108:16045:11058 1:N:0:31
AAAGTCGAGGTGCCTAAAGTGGCAACCCAGACTGTTGGTGGTGAGGGGCTTCCTGTAGCCGCATGGCGTTCGTACTTAAATATGGAACTAACCATTCCAATTTTCGCTGTCTCTTATACACATCTCCGAGCCCACGAGACCTCTCTACAT
+
CCCCCFCCBCABGGGGGGGGGGGHHHHGGHHGHHHHHHEGGGGHHGGGGGHHHHHHHHHHFCEEGHHGEGGGGGGHHHHHHGHHHFGHHGFHHHHHHHHHHHHHHGGGGGHHHHHHHHHHHHHHHHHG?GCFGHGGACFGGHHHHHHHHH
@M02034:409:000000000-BFKT7:1:1108:27003:11062 1:N:0:31
AAAGTCGAGGTGCCTAAAGTGGCAACCCAGACTAATTATAAGGTTGGTGGTGTAGAGCTTCCTGTAGCCGCATGGCGTTCGTACTTAAATATGGAACTAACCATTCCAATTTTCGCTGTCTCTTATACACATCTCCGAGCCCACGAGACC
+
BBABBD3ADBBBGGGFGGGGGGGHHHHGGHHGHHHHHHHFHHHHHHGGFGFFGHHGHHHHHHHHHGHHHGGCEGHHGGGGFGGHHHHFFHBGHBFGFHFFFFHHHHGFHHHHHHGGGGEGHHHHFG?FBFFGHHDDE>@DGGHGGCGGFE
@M02034:409:000000000-BFKT7:1:1108:11321:11063 1:N:0:31
AAAGTCGAGGTGCCTAAAGTGGCAACCCAGCGGAAGGGTGGTGTAGAGCTTCCTGTAGCCGCATGGCGTTCGTACTTAAATATGGAACTAACCATTCCAATTTTCGCTGTCTCTTATACACATCTCCGAGCCCACGAGACCTCTCTACAT
+
BBCCCFACCCCCGGGGGGGGGGGHHHHGGHHGGGGFGGGFGGGHHHHHGHHHHHHHHHHHGGEEGHHGGGGGGGHHHHHGGBGHHBGHHGHHHHHHHHGGGHHHHGGGGGHHHHHHHHHHHHGHHHHGGGGGGHGG/ADGGHHHHHHHHH
@M02034:409:000000000-BFKT7:1:1108:19274:11069 1:N:0:31
AAAGTCGAGGTGCCTAAAGTGGCAACCCAGTGGGTTGGTGGTGTTGAGCTTCCTGTAGCCGCATGGCGTTCGTACTTAAATATGGAACTAACCATTCCAATTTTCGCTGTCTCTTATACACATCTCCGAGCCCACGAGACCTCTCTACAT
+
CCCCCFBCCBCCGGGGFGGGGGGHHHHGGHGHHHGFGGFGGGGHGHHHHHHHHHHHHHHHGGAFGGHGGGGGGHHGHGBBFGHHHFGHHGHHHHHHHHHGFHHHHCGGGGHHHHHHHHHHHGHHHHHFCGGGGHGGBCFGGHHHHHHHHH
@M02034:409:000000000-BFKT7:1:1108:20653:11079 1:N:0:31
AAAGTCGAGGTGCCTAAAGTGGCAACCCAGACTGCGCAGCAGGTTGGTGGTGTAGAGCTTCCTGTAGCCGCATGGCGTTCGTACTTAAATATGGAACTAACCATTCCAATTTTCGCTGTCTCTTATACAATCTCCGAGCCCACGAGACCT
+
CCCCCFABCCBBGGGGGGGGGGGHHHHGGHHGHHHGGGGGHHHGHHGFFGEFHHHGHHHHHHHHHHHHHGGEEGHHGGGGGGGHHHHHHHFHHHFDGHHGHHHHHHHHHHHHHHGGGGGHHHHHFHFHGFGGHHHGCFGGGHGGGGGGGH
@M02034:409:000000000-BFKT7:1:1108:21965:11087 1:N:0:31
AAAGTCGAGGTGCCTAAAGTGGCAACCCAGACTAGTCGGGAGGTTGGTGGTGTAGAGCTTCCTGTAGCCGCATGGCGTTCGTACTTAAATGTGGAACTAACCATTCCAATTTTCGCTGTCTCTTATACACATCTCCGAGCCCACGAGACC
+
>AAA>DAA>DABGGGGGFGGFBB4FHGECCAFHHHHHGGGGE?GGFAAF?EFEGFBGHHHHFHHFEHEGFGEGGHEGECFGEGHHGHGHHGBGHF3GFHF3C3BFFDFFGHHHHEGGGDHHGHHFHBGFFFHGHF1?/B@?AFE@CDGGC
@M02034:409:000000000-BFKT7:1:1108:15043:11090 1:N:0:31
AAAGTCGAGGTGCCTAAAGTGGCAACCCAGACTTCTAAGGCGGTTGGTGGTGTAGAGCTTCCTGTAGCCGCATGGCGTTCGTACTTAAATATGGAACTAACCATTCCAATTTTCGCTGTCTCTTATACACATCTCCGAGCCCACGAGACC
+
CBCCCFCCCCCCGGGGGGGGGGGHHHHGGHHGHHHHHHHHHGGGGGGGGGEFHHHFHFHHHHHHHHGHHGGEEFHGGGGGFEGEHGBBGHGHHHFGHHHHHHGHHFFFFHHHHHFDGGGEHGHHFHDHHHFFHHBFDFFCGGHGGDFGGG
@M02034:409:000000000-BFKT7:1:1108:3270:11091 1:N:0:31
AAAGTCGAGGTGCCTAAAGTGGCAACCCAGACTAATAATAAGGTTGGTGGTGTAGAGCTTCCTGTAGCCGCATGGCGTTCGTACTTAAATATGGAACTAACCATTCCAATTTTCGCTGTCTCTTATACACATCTCCGAGCCCACGAGAC
+
CCCCCFBCCCABGGGGGGGGGGGHGHHEGHHGHHHHHGHHHHHHHHGEGGGGHGHFHGHHHHHHFFFFGEGCEGH1FEEGGEBEHHHEHHFHHGBEGHGGHEFHHFHBHHHHHHGGGGGHFFGHFBFFFGFGHFGBGGGGGGCFGGGGA
@M02034:409:000000000-BFKT7:1:1108:27728:11092 1:N:0:31
AAAGTCGAGGTGCCTAAAGTGGCAACCCAGACTTCGAATACTGTTGGTGGTGTAGAGCTTCCTGTAGCCGCATGGCGTTCGTACTTAAATATGGAACTAACCATTCCAATTTTCGCTGTCTTTATACACATCTCCGAGCCCACGAGACCT
+
AABBBFBBBBBBGGGGGGGGGGGHGHGGGHHGHHHGGHHGGHHGGHHEFGEFFGGDFGHHHGHGFGHGHFFEEFHFEFGGFEGHHHHHHHHHGFBGHHGHHHGHHHFHHHHHHGEGGGGFHHHHHGBHG2FHHHDE/@BDFHGGCGGGFF
@M02034:409:000000000-BFKT7:1:1108:11667:11096 1:N:0:31
AAAGTCGAGGTGCCTAAAGTGGCAACCCAGATGGTTGGTGGTGTAAGTCTTCCTGTAGCCGCATGGCGTTCGTACTTAAATATGGAACTAACCATTCCAATTTTCGCTGTCTCTTATACACATCTCCGAGCCCACGAGACCTCTCTACAT
+
CCCCCFBCCCCCGGGGFGGGGGGHHHHGGHFGHHHHGGEGGGGHHHGGGHHHHHHHHHHHGGEEGHHGGGGGGGHHHHHHGGHHHGHHHHHHHHHHHHHFGHHHHGGGGGHHFHHHHHHHHHHHHHHGCCGGGHGGCGFFAFFFHHGDGH
@M02034:409:000000000-BFKT7:1:1108:26184:11098 1:N:0:31
AAAGTCGAGGTGCCTAAAGTGGCAACCCAGCCT
+
CCCCCFAADBCCGGGGGGGGGGGHHHHGGHCEG
@M02034:409:000000000-BFKT7:1:1108:4642:11103 1:N:0:31
AAAGTCGAGGTGCCTAAAGTGGCAACCCAGACTCATGCTACGGTTGGTGGTGTAGAGCTTCCTGTAGCCGCATGGCGTTCGTACTTAAATATGGAACTAACCATTCCAATTTTCGCTGTCTCTTATACACATCTCCGAGCCCACGAGACC
+
CCCCCFCCCCCCGGGGGGGFGGGHHHHGGHHGHHHHHHHHHGGHGGGGGGGFGHHHHHHHHHHHHHHHHGGGFGHHGGGGGFFHHHHHHHHHHHFHFHGHGHHHHHGHHHHHHHGGGGGHHHHHHGFHHHHHHHGGG?CGGGHGGGGGGE
@M02034:409:000000000-BFKT7:1:1108:19650:11104 1:N:0:31
AAAGTCGAGGTGCCTAAAGTGGCAACCCAGACTAATAATCAGGTTGGTGGTGTAGAGCTTCCTGTAGCCGCATGGCGTTCGTACTTAAATATGGAACTAACCATTCCAATTTTCGCTGTCTCTTATACACATCTCCGAGCCCACGAGACC
+
AABBAFBBBBAAGGGGGGGGGGGHHHHGGHHGHHHHHHHHHHHGGHGGGGEFGFHBGHHHHHHHHHHHHGGEFGHHGGGGGFFHHHHHHHGHHHHHGHHHHHHHHHGHHGHHHHGGGGGHHHHHGH4BDGFHHHFHGCCCGGHGGG??EE
@M02034:409:000000000-BFKT7:1:1108:13832:11106 1:N:0:31
AAAGTCGAGGTGCCTAAAGTGGCAACCCAGACTCAGGGTGGTGTAGAGCTTCCTGTAGCCGCATGGCGTTCGTACTTAAATATGGAACTAACCATTCCAATTTTCGCTGTCTCTTATACACATCTCCGAGCCCACGAGACCTCTCTACAT
+
BABBBFBBBBBBGGGGGDGGGGGHHHHGGHGGHHGHHHGFGGGHHHHHHHHHHHHHHHHHGGEFGHHGGGGGGEGGHFHHGGHHHFHHHGHHHHGGHHHHGHHHHGGGGGHHHHHGHGHFHEGHHHHGDGCGGHGG<CDGGHHHHHHHHG
@M02034:409:000000000-BFKT7:1:1108:17081:11113 1:N:0:31
AAAGTCGAGGTGCCTAAAGTGGCAACCCAGACTCCGCAGTCGGTTGGTGGTGTAGAGCTTCCTGTAGCCGCATGGCGTTCGTACTTAAATATGGAACTAACCATTCCAATTTTCGCTGTCTCTTATACACATCTCCGAGCCCACGAGAC
+
BBBBBFBBBBBBGGGFGGGGGGGHHHHGGHHGHHGGGGGGHGGGGGGGGGFGHHHGHHHHHHHHHFHHHGGEEGHHGGGGGEGHHHFFGHHHHHHFFGFGHHHHHHHHGGHHHHGGGGGHHGHHHHDHHHEHHGGFG@BFGGHGGGGGG
@M02034:409:000000000-BFKT7:1:1108:20280:11114 1:N:0:31
AAAGTCGAGGTGCCTAAAGTGGCAACCCAGACTTCGGGGAGTGTTGGTGGTGTAGAGCTTCCTGTAGCCGCATGGCGTTCGTACTTAAATATGGAACTAACCATTCCAATTTTCGCTGTCTTTATACACATCTCCGAGCCCACGAGACCT
+
BABBADAADDBBGGGBFFGDGGGHHHHGGHHGHHFAEGFGGGHHHGEFCEGCAEGBFGGFGHHGHFFFFFE>EE11>EEGGEBGGHHFFGHBEBB3FFFHB03BEBG4EFFHB4EEGGDFHGHFGGDGFDCHHHHG?DCFECACGGGAEH
@M02034:409:000000000-BFKT7:1:1108:25351:11115 1:N:0:31
AAAGTCGAGGTGCCTAAAGTGGCAACCCAGACTACGAATCATGTTGGTGGTGTAGAGCTTCCTGTAGCCGCATGGCGTTCGTACTTAAATATGGAACTAACCATTCCAATTTTCGCTGTCTCTTATACACATCTCCGAGCCCACGAGACC
+
BBBBBFBBBBBBGGGGGGGGGGGHGHGGGHHGHHHGGHHGHHHHHHHGGGGFHHHHHHHHHHHHHHHHHGGFGGHHGGGGGGHGHHHFGHGHHGFGHHFGHHFHHHHHHHHHHHGGGGGGHHHHBFBB?GFHGHGHGCFFGGHGGGGGGE
@M02034:409:000000000-BFKT7:1:1108:11384:11116 1:N:0:31
AAAGTCGAGGTGCCTAAAGTGGCAACCCAGACTAAGAATAATGTTGGTGGTGTAGAGCTTCCTGTAGCCGCATGGCGTTCGTACTTAAATATGGAACTAACCATTCCAATTTTCGCTGTCTCTTATACACATCTCCGAGCCCACGAGACC
+
BCCCAFBCCCBBGGGGGGGGGGGHHHHGGHHGHHHHGGGGHGGGHHHGGGGFHHHFGHHHHHHHHGHGHGGEEGHGGGGGGEHHHHHGHHHHHH3DFHHHGHHGHHHGHGHHHHFGGGGHHHHHFHGGGHHHHHHHG?GGGGGGGGGGGF
@M02034:409:000000000-BFKT7:1:1108:27599:11123 1:N:0:31
AAAGTCGAGGTGCCTAAAGTGGCAACCCAGACTCAGGATCGGGTTGGTGGTGTAGAGCTTCCTGTAGCCGCATGGTGTTCGTACTTAAATATGGAACTAACCATTCCAATTTTCGCTGTCTCTTATACACATCTCCGAGCCCACGAGACC
+
CCDCDFDDDCCCGGGGGGGGGGGHHHHGGHHGHHHHHHHHGGGHGGGEGGGFHHHGHHHHHHHHHHHHHGGFGGHFGHGHGGHHHHHGHHHHHHFGGHHGHHHHHGGHHHHHHHGGGGGHHGHHFHFHGHHHHHFHGDCGGGHGGGGGGG
@M02034:409:000000000-BFKT7:1:1108:9387:11123 1:N:0:31
AAAGTCGAGGTGCCTAAAGTGGCAACCCAGACTAATAATAAGGTTGGTGGTGTAGAGCTTCCTGTAGCCGCATGGCGTTCGTACTTAAATATGGAACTAACCATTCCAATTTTCGCTGTCTCTTATACACATCTCCGAGCCCACGAGACC
+
BBCCBFCCBBABGGGGGGGGGGGHHHHGGHHGHHHHHHHHHHHGGHGFGGEFGFHHHHHHHGHHGHHHHGGEEGHHGGGGGEGHHHHFHHHHHHHGGHFHHHHHHGHHHHHHFHGGGGGHHHHHHHFHGHGHHHHBFCGGGGHGGGGGDE
@M02034:409:000000000-BFKT7:1:1108:18641:11124 1:N:0:31
AAAGTCGAGGTGCCTAAAGTGGCAACCCAGACTGGTCCGAATGTTGGTGGTGTAGAGCTTCCTGTAGCCGCATGGCGTTCGTACTTAAATATGGAACTAACCATTCCAATTTTCGCTGTCTCTTATACACATCTCCGAG
+
A?ABAFBBBD2AGGF5BBFFGGDFHHHGGHGGHHGFFHGEEFHDGHHB1EAAFDF5FEGFHGHHFEFFFEEEEEHHGECEGGHHEFFB3F4FGHFH33?EF0?GHDF4?BGHGHGEEGFFHHHH1G2DFBFBFG1GD/<
@M02034:409:000000000-BFKT7:1:1108:25467:11128 1:N:0:31
AAAGTCGAGGTGCCTAAAGTGGCAACCCAGACTAATCATAGTGTTGGTGGTGTAGAGCTTCCTGTAGCCGCATGGCGTTCGTACTTAAATATGGAACTAACCATTCCAATTTTCGCTGTCTCTTATACACATCTCCGAGCCCACGAGACC
+
BBBBBFABBBAAGGGGGGGGGGGHHHHGGHHGHHHHHHHHHHHHGHHFGGEFHHHHHHHHHHHHHFHFGGGEEGHHGGGGGGHHHHHFHHHHHGFFHHHHHHHHHHGHHHHHHHGGGGGHHGHHBHGGFHFHGHGHG/BCFGHGGGGGGE
@M02034:409:000000000-BFKT7:1:1108:6706:11135 1:N:0:31
AAAGTCGAGGTGCCTAAAGTGGCAACCCAGACTTCG
+
CDDDDFCCDDBCGGGGGGGGGGGHHHHGGHHGH5DF
@M02034:409:000000000-BFKT7:1:1108:19751:11150 1:N:0:31
AAAGTCGAGGTGCCTAAAGTGGCAACCCAGACTGTTAAGGGTAATGAGCTTCCTGTAGCCGCATGGCGTTCGTACTTAAATATGGAACTAACCATTCCAATTTTCGCTGTCTCTTATAACATCTCCGAGCCCACGAGACTCCTGAGCATC
+
CCCCBFBCCCABGGGGGFGGGGGHHHHGGGHGHGGFG55CCGGFHHFFFGHFGFGFFDD3AF0E?GCA1>FEG2EFGF53BBGBD3BGH3GFFFHGH4FHFFHHG/EEDGDG??GEGDGHEHEGG3?<EFFAG/C/>DDHHHFCFHFH1<
@M02034:409:000000000-BFKT7:1:1108:5445:11162 1:N:0:31
AAAGTCGAGGTGCCTAAAGTGGCAACCCAGACTACTGGTGGTGTAACTCTTCCTGTAGCCGCATGGCGTTCGTACTTAAATATGGAACTAACCATTCCAATTTTCGCTGTCTCTTATACACATCTCCGAGCCCACGAGACCTCTCTACAT
+
CCCCCFBACCABGGGGGGGGGGGHHHHGGHHGHHHHHHHHGGGHGGHHHHHGGHHHHHHHGGEEGHHGEGGGGGHHHHHHHBGHH3GFHGFFHHHHHHHHGHHHHGGGGGHHHHHFHHHEFHGFGFFD/>DFGEFGCCDBFHEHHHHHHH
@M02034:409:000000000-BFKT7:1:1108:28148:11165 1:N:0:31
GCTCTTAAAGAGGAGAAAGGTCATGCGTACTTATACTTCTAA
+
BBBBBFFFFFFFGFGGGGGFGGFHG52BE2B55555D5DF55
@M02034:409:000000000-BFKT7:1:1108:12425:11168 1:N:0:31
AAAGTCGAGGTGCCTAAAGTGGCAACCCAGACTAATAAGCAGGTTGGTGGTGTAGAGCTTCCTGTAGCCGCATGGCGTTCGTACTTAAATATGGAACTAACCATTCCAATTTTCGCTGTCTCTTATACACATCTCCGAGCCCACGAGAC
+
A111AFAADD>A1FGGGGGFGFGFGGGF0FCFGFGDDFA1FFAGHHCA/A/BF1DDF1FGF1G1ADDHFGC/EEGGGFGCF?>EGHFFHBBGF1@@FFGHGHHHHEGBGGGHHHCGGGAGBFGGFHDFDGHBCGGFCCGGGCFEC???C
@M02034:409:000000000-BFKT7:1:1108:12871:11170 1:N:0:31
AAAGTCGAGGTGCCTAAAGTGGCAACCCAGACTAATAATAATGTTGGTGGTGTAGAGCTTCCTGTAGCCGCATGGCGTTCGTACTTAAATATGGAACTAACCATTCCAATTTTCGCTGTCTCTTATACACATCTCCGAGCCCACGAGACC
+
BBCCBFBCCCBBGGGGGGGGGGGHHHHGGHHGHHHHHHHHHHHHHHHEFGEFGHHHHHHHHHHHHHHGHGGEGGHHGGGGGEGHHHHHHHHHHHGHHHHHHHHHHHHHHHHHHHGGGGGHHGHHHHHHGHHHHHHFGDGGGGHGGCGGGG
@M02034:409:000000000-BFKT7:1:1108:9860:11174 1:N:0:31
AAAGTCGAGGTGCCTAAAGTGGCAACCCAGACTCAGAAGCAGGTTGGTGGTGTAGAGCTTCCTGTAGCCGCATGGCGTTCGTACTTAAATATGGAACTAACCATTCCAATTTTCGCTGTCTCTTATACACATCTCCGAGCCCACGAGACC
+
CCCCCFBCCCABGGGGGGGGGGGHHHHGGHHGHHHHHHHHHHHHHHGGGGGFGHHHHHHHHHHHHHHHHGGEEGHHGGGGGFGHHHHGHHHHHHGFHHHHHHHHHHHHHHHHHGGGGGGHHHHHGHHHHHHHHHHHGCGGGGHGGGGGGG
@M02034:409:000000000-BFKT7:1:1108:28176:11174 1:N:0:31
AAAGTCGAGGTGCCTAAAGTGGCAACCCAGACTCAGAATAATGTTGGTGGTGTAGAGCTTCCTGTAGCCGCATGGCGTTCGTACTTAAATATGGAACTAACCATTCCAATTTTCGCTGTCTCTTATACACATCTCCGAGCCCACGAGACC
+
CCCCCFABCCCCGGGGGFGFGGGHHHHGGHHGHGCAFGGFFHHHHHHEA2EAA3GDGFEAAGFFHDGF3EEAFEC1E1E?E?2?FFH33BG4@D33BEGH3?3B34B4DFFHD4>AEE?G4FG4?4?FHFB2?FHFD@DFGA/<@/<E/?
@M02034:409:000000000-BFKT7:1:1108:3380:11178 1:N:0:31
AAAGTCGAGGTGCCTAAAGTGGCAACCCAGACTGGGGGGGGTTG
+
ABBCAFBBCCABGGGGGGFFGGFHHHHGGHHGHHHHGGGGF--9
@M02034:409:000000000-BFKT7:1:1108:24805:11186 1:N:0:31
AAAGTCGAGGTGCCTAAAGTGGCAACCCAGACTTCTTCTTCTGTTGGTGGTGTAGAGCTTCCTGTAGCCGCATGGCGTTCGTACTTAAATATGGAACTAACCATTCCAATTTTCGCTGTCTCTTATACACATCTCCGAGCCCACGAGACC
+
DDDDCFBCCCCCGGGGGGGGGGGHHHHGGHFGHHHHEGFGDFGHHHHGGGGGHHHHHHHHHHHHHHHGHGGEFGHGGGGGGFGHHHGH3GGHHHBFGHHHHHFHHHHGHGHHHHGGGGGHHHHHGHGHHFHHGHHHGDD@CFHGGGGGGE
@M02034:409:000000000-BFKT7:1:1108:28877:11188 1:N:0:31
AAAGTCGAGGTGCCTAAAGTGGCAACCCAGACTCAGCCTAATGTTGGTGGTGTAGAGCTTCCTGTAGCCGCATGGCGTTCGTACTTAAATATGGAACTAACCATTCCAATTTTCGCTGTCTCTTATACACATCTCCGAGCCCACGAGACC
+
BBBBBFBBBBBBGGGFGGBDGGGHHHHGGHHGHHCG3FGHFGHHHHGEGGEFHHHHGHHHGHHHHHHHHGGGGGHHGGGGFFHHHHFHHHHHHHEFGHGHHHGHHHGHHHHHHHGGGGGGHGHHBGBGEGHHHHFHGBFCGGHGGGGGGG
@M02034:409:000000000-BFKT7:1:1108:6922:11197 1:N:0:31
AAAGTCGAGGTGCCTAAAGTGGCAACCCAGACTTATGGTGGTCTGGAGCTTCCTGTAGCCGCATGGCGTTCGTACTTAAATATGGAACTAACCATTCCAATTTTCGCTGTCTCTTATACACATCTCCGAGCCCACGAGACCTCTCTACAT
+
BBCCBFCCCCBBGGGGGGGGGGGHHHHGGHHGHHHHHHHHGGHHHHHHHHHHHHHHHHGHGGAFGHHGGGGGGGHHHHHEGGHHHEGHHHHHHHHHHHHHHHHHHGGGGGHHHHHHHHHGHHGHHHGGGGGGGGGGCDEGGHHHGHHHHH
@M02034:409:000000000-BFKT7:1:1108:4472:11198 1:N:0:31
AAAGTCGAGGTGCCTAAAGTGGCAACCCAGACTCTGGGTCCTGTTGGTGGTGTAGAGCTTCCTGTAGCCGCATGGCGTTCGTACTTAAATATGGAACTAACCATTCCAATTTTCGCTGTCTCTTATACACATCTCCGAGCCCACGAGACC
+
ABBBCFCCCCAAGGGGGGGGGGGHHGHGGHHGHHHHHHHHHHHHHHHGGGAFFFHGHHHHHHHHGGHHHGGGGFHGEAEFFEGHHHHEGHHHHHHHHHHGHHHHHHGHHHHHHHGGGGEGHHHHFHFHFHHHHHHHE/CCCGHEGGFGGE
@M02034:409:000000000-BFKT7:1:1108:16433:11201 1:N:0:31
AAAGTCGAGGTGCCTAAAGTGGCAACCCAGACTGTTAGGGGTGTAACTCTTCCTGTAGCCGCATGGCGTTCGTACTTAAATATGGAACTAACCATTCCAATTTTCGCTGTCTCTTATACATCTCCGAGCCCACGAGACCTCTCTACATCT
+
CCCCBFCCCCBCGGGGGGGGGGGHHHHGGHHGHHHHHHHHGGGGHGHFGHHHHHHHHHHHGGEGGHHGGGGGFHHHHHHHHHHHHFHHHHHHHHHHHHHGGHHHHGGGGGHHHHHHHHHHHHHHHG?GGGGHGDCGEDGHHHHHHHGFFH
@M02034:409:000000000-BFKT7:1:1108:15209:11202 1:N:0:31
AAAGTCGAGGTGCCTAAAGTGGCAACCCAGCAGGTGGGTGGTGTAGAGCTTCCTGTAGCCGCATGGCGTTCGTACTTAAATATGGAACTAACCATTCCAATTTTCGCTGTCTCTTATACACATCTCCGAGCCCACGAGACCTCTCTACAT
+
AABBAFBABBBBGGGGGGGGGGGHHHHGGHHHHHGHGGFGGGGHHHHHHHHGHHHHHHHHGGFGGHHGFGGGGGHHHHHHHHHHHBEGHGHGHHHHHHHHHHHHHGGGGGGHHHHHHHHHHHHHHHGGDGGGGHGG@DGGGHHHHHGHFH
@M02034:409:000000000-BFKT7:1:1108:13715:11208 1:N:0:31
AAAGTCGAGGTGCCTAAAGTGGCAACCCAGACTCATCAGCAGGTTGGTGGTGTAGAGCTTCCTGTAGCCGCATGGCGTTCGTACTTAAATATGGAACTAACCATTCCAATTTTCGCTGTCTCTTATACACATCTCCGAGCCCACGAGACC
+
BBBBBFAABDABGGGGGGGGGBFGHHHGGHHGHHHHHHHHFHGHFHGGGGAFGHHBFHHHFHHHHGFFGEGGEGHHGGGGEEGHEHHBHHGHGHBFGHGHHHFHHHHFFGHHHHGGGGGFHHGGFHDGGHEHFHFHGCGGGGHGGGCAEC
@M02034:409:000000000-BFKT7:1:1108:3086:11214 1:N:0:31
AAAGTCGAGGTGCCTAAAGTGGCAACCCAGACTAAGTCGGCTGTTG
+
BBBBBFBBBBBBGGGGGGGGGGGHHHHGGHADFGHB55AE2FGHFH
@M02034:409:000000000-BFKT7:1:1108:7782:11215 1:N:0:31
AAAGTCGAGGTGCCTAAAGTGGCAACCCAGACTACTCGGGGTGTAGAGCTTCCTGTAGCCGCATGGCGTTCGTACTTAAATATGGAACTAACCATTCCAATTTTCGCTGTCTCTTATACACATCTCCGAGCCCACGAGACCTCTCTACAT
+
BBBCCFCCCCCCGGGGGGGGGGGHGHHGGHHGHHGHHGGGGGGGHHHHHHHHHHHHHHHHGGEGGHHGGGGGEBGGHHFGGHHHHFGHHGGHHHHHHHHGGHHHHGGGGGHHHHHFHHHGHHGGHGHGGG?FFHGCCGGGFGHHGHG1=G
@M02034:409:000000000-BFKT7:1:1108:12950:11221 1:N:0:31
AAAGTCGAGGTGCCTAAAGTGGCAACCCAGACTGTTGGTGGTACTGGTCTTCCTGTAGCCGCATGGCGTTCGTACTTAAATATGGAACTAACCATTCCAATTTTCGCTGTCTCTTATACACATCTCCGAGCCCACGAGACCTCTCTACAT
+
BBBBAFBBBBAAGGGGFGGGGGGHHHHGGHGGHHHGHHEFGGHHHHHFGHHGHHHGHFFHECEGEFGGEFGGGGHFHHHHFDHHHBFGHHHHHHHHHHHBGHHHHGGGGGHHGHHHHHHBGFGHHHHG?FGGFHGGFDGGGHHGHHHHHD
@M02034:409:000000000-BFKT7:1:1108:20162:11232 1:N:0:31
AAAGTCGAGGTGCCTAAAGTGGCAACCCAGACTACGCCGAATGTTGGTGGTGTAGAGCTTCCTGTAGCCGCATGGCGTTCGTACTTAAATATGGAACTAACCATTCCAATTTTCGCTGTCTCTTATACACACTCCGAGCCCACGAGACCT
+
CCCDCFCCCBABGGGGGGGGGGGHHHHGGHHGHHGGGGGGGGHHHHHGGGFFGHHHHHHHHHHHHHHHHGGEFGHHGGGGGEFHHHHHHHHHHHHHHHHHHHHHHHGHHHHHHGGGGGGHHHHHHHFHHHHGHFHGCFGGGHGGCGGGGF
@M02034:409:000000000-BFKT7:1:1108:21564:11237 1:N:0:31
AAAGTCGAGGTGCCTAAAGTGGCAACCCAGCCTGTTCCGGGTGTAGAGCTTCCTGTAGCCGCATGGCGTTCGTACTTAAATATGGAACTAACCATTCCAATTTTCGCTGTCTCTTATACACATCTCCGAGCCCACGAGACCTCTCTACAT
+
B?BBBFAADBBBGGGGGGGGGGGHHHHGGHHGGHFGHHGGGGGGHHGGHHHHHHHHHHHHFGEEFGHGGGGGGFGHHHHHHBFHHBGGHFHHHHHHHGH4FGHHHGGGGGHHHHHGHHHEHEHFHGGD/B?DFHGGGGGGGFHHHHHHHH
@M02034:409:000000000-BFKT7:1:1108:10530:11245 1:N:0:31
AAAGTCGAGGTGCCTAAAGTGGCAACCCAGACTGTTGGTGGTGTGGGGCTTCCTGTAGCCGCATGGCGTTCGTACTTAAATATGGAACTAACCATTCCAATTTTCGCTGTCTCTTATACACATCTCCGAGCCCACGAGACCTCTCTACAT
+
BBBBBFBADBAAGFGFGGGFGGGHHHHGGHHGHHHHHHGGGGGHGGGGGGHHHHHHHHHHGGEEEHHGGGGGGGHHHHHHHGHHHGHGHGHHHHHHHHHFGHHHHGGGGGHHFHHHHHHHHHHHHHHGGGGGGHGC@DGGGHGHHHHHHG
@M02034:409:000000000-BFKT7:1:1108:19041:11246 1:N:0:31
AAAGTCGAGGTGCCTAAAGTGGCAACCCAGACTGAGAAGGGTGTAGAGCTTCCTGTAGCCGCATGGCGTTCGTACTTAAATATGGAACTAACCATTCCAATTTTCGCTGTCTCTTATACACATCTCCGAGCCCACGAGACCTCTCTACAT
+
BBCCCFCBCCBCGGGGGGGGGGGHHHHGGHHGHHHHHHHHGGGGGHHHHHHFHHHHHHHHGGGEGHHGGGGGEFCGHGGGFBGHHEGGHHHHHGGGHHHHHHHHHGGGGGHHHHHHHHHFHHHHHHFFCGGGGHGGCDGGGHHHGHHHGH
@M02034:409:000000000-BFKT7:1:1108:5494:11257 1:N:0:31
AAAGTCGAGGTGCCTAAAGTGGCAACCCAGAATGTTGGTGGTGTACATCTTCCTGTAGCCGCATGGCGTTCGTACTTAAATATGGAACTAACCATTCCAATTTTCGCTGTCTCTTATACACATCTCCGAGCCCACGAGACCTCTCTACAT
+
AABBBFBBBBABFGGGGGGGGGGHHHHGGHHHHHHHHHGGGGDGGGHHHHHHHHHHHHHHGGEEGHHGGGGGEGHHHHHHGFGHGHHHHFFHHHHHHHHFFHHHHGGGGGHHHHHHHHHFHGHHHFHC@DCGFHGG@FDDFGHGHHHHHH
@M02034:409:000000000-BFKT7:1:1108:26218:11257 1:N:0:31
AAAGTCGAGGTGCCTAAAGTGGCAACCCAGACTGTTATGGGTGTAGATCTTCCTGTAGCCGCATGGCGTTCGTACTTAAATATGGAACTAACCATTCCAATTTTCGCTGTCTCTTATACACATCTCCGAGCCCACGAGACCTCTCTACAT
+
BBBCCFCCBBABGGGGGGGGGGGHHHHGGHHGHHHHHHHHGGGGFGHHGHHHHHHHHHHHGGEGEHHGGGGGFBGHHHHHF4GHHFGHHGHHHHHHGHHGGHHHHGGGGGHHGHHHHHHHHHHBGFGGGGCFFHGB/>CEFHHHHHHHGH
@M02034:409:000000000-BFKT7:1:1108:25270:11259 1:N:0:31
AAAGTCGAGGTGCCTAAAGTGGCAACCCAGCATTTTGGTGGTGTAGAGCTTCCTGTAGCCGCATGGCGTTCGTACTTAAATATGGAACTAACCATTCCAATTTTCGCTGTCTCTTATACACATTTCCGAGCCCACGAGACCCCTCTACAT
+
AAA@>DAADDABGFGFGGGGGGFHHHHCDH22B55AD2FFEEGEDGGFHFHGHHFHFHHHFGAAEF1AEEFEGGHGHFFDGBHH33@FGBGHHHHHG44GHHHHGEEEGGFHFHGGFF?FG3B4BBGE?B/CCFF?//CF//<?/0<?FG
@M02034:409:000000000-BFKT7:1:1108:24057:11268 1:N:0:31
AAAGTCGAGGTGCCTAAAGTGGCAACCCAGACTCATCCGCATGTTGGTGGTGTAGAGCTTCCTGTAGCCGCATGGCGTTCGTACTTAAATATGGAACTAACCATTCCAATTTTCGCTGTCTCTTATACACATCTCCGAGCCCACGAGACC
+
CCCCCFAADBAAGGGGGGGGGGGHHHHGGHHGHHGHHHGGGGGFGHHEFGEFHHHGHHGHHHHHHFHHHG@EGEHHFEFEEFEHHHHFHHHHHHEEFHHGHHHHHHBGHHHHHHGFGGGHHHHHHHHHEHHHHHHHG<DCCFHFFFGDDE
@M02034:409:000000000-BFKT7:1:1108:8822:11270 1:N:0:31
AAAGTCGAGGTGCCTAAAGTGGCAACCCAGACTCCTGGTCCTGTAGAGCTTCCTGTAGCCGCATGGCGTTCGTACTTAAATATGGAACTAACCATTCCAATTTTCGCTGTCTCTTATACACATCTCCGAGCCCACGAGACCTCTCTACAT
+
CCCDCFCCCBBCGGGGGGGFFGGGHHHGGHHGHHHHHHHHHHHHHHHHGHHHHHHHHHHHGGGGGHHGGGGGGFHHHHHHGFHHHBGHHGHHHHHHHHGHHHHHHGGGGGHHHHHHHHHGHHHHHHHGGGGGGEFG@DGGGHHHHHHHGG
@M02034:409:000000000-BFKT7:1:1108:28653:11274 1:N:0:31
AAAGTCGAGGTGCCTAAAGTGGCAACCCAGACGGTTGTGGGTGTAGAGCTTCCTGTAGCCGCATGGCGTTCGTACTTAAATATGGAACTAACCATTCCAATTTTCGCTGTCTCTTATACACATCTCCGAGCCCACGAGACCTCTCTACAT
+
BBBBBFABBBAAGGGF4FGGGGFHBGHGGHCGEDAFGAAGFGEEFGGHHHHGHGHHHHHHGG0E>FGEEGFFGBHGHGH3F4B@G3BFGBFGGHGHHFG4BFGHHGGGGGHHHHH4FGHDG2FGHDG//<CDGHGG/>/?FFHHHHFHF<
@M02034:409:000000000-BFKT7:1:1108:26881:11274 1:N:0:31
AAAGTCGAGGTGCCTAAAGTGGCAACCCAGACTTCGACTAAGGTTGGTGGTGTAGAGCTTCCTGTAGCCGCATGGCGTTCGTACTTAAATATGGAACTAACCATTCCAATTTTCGCTGTCTCTTATACACATCTCCGAGCCCACGAGACC
+
AABB>DAABBBBGFGGG4FGGGGHHHHGGHHGGHHGHGGGHHHGGHGEGGFFGGHHGHHHHHHHHHHHHGG@EEHGEGGGEFGHHHHHFHHHHFFBGHFFFHHHHHFHFGHHHHGGEGEGHHHHBFGHFFGHHHFHG@GC@FHGGGGGGG
@M02034:409:000000000-BFKT7:1:1108:2678:11279 1:N:0:31
AAAGTCGAGGTGCCTAAAGTGGCAACCCAGACTCAGAAGACTGTTGGTGGTGTAGAGCTTCCTGTAGCCGCATGGCGTTCGTACTTAAATATGGAACTAACCATTCCAATTTTCGCTGTCTCTTATACACATCTCCGAGCCCACGAGACC
+
ABBBBFBBBBAAGGGGGGGGGGGHHHHGGHGGHHHHHHHHHHHGGHGEGGEFGHHHHHHHHFHHHHHHHGGEEGHGEEFFEEFFHHHFHHHHHGEGFHFFHGFHGHHFHHHHHGGGGGDGHHHHHHFHFHFHHHBDFCFCFGHECGGGGG
@M02034:409:000000000-BFKT7:1:1108:23422:11279 1:N:0:31
AAAGTCGAGGTGCCTAAAGTGGCAACCCAGACTCAGAAGAATGTTGGTGGTGTAGAGCTTCCTGTAGCCGCATGGCGTTCGTACTTAAATATGGAACTAACCATTCCAATTTTCGCTGTCTCTTATACACATCTCCGAGCCCACGAGACC
+
A?AABFABBBABGGGGGGGGFFGGFGFEGHGGHHHHHHHCHGFHHHHEGGEFABGGHDGHHFHHHHHGHGGEEGHFEEGGG>FGHHHFHHHEH33BFGHFGFHHHHGFGGHHHEEDEFEGGFGHFFGFHHHHHHHBD<CGGECFGGGGGE
@M02034:409:000000000-BFKT7:1:1108:7796:11280 1:N:0:31
AAAGTCGAGGTGCCTAAAGTGGCAACCCAGCAGGTTGGTGGTGTATGTCTTCCTGTAGCCGCATGGCGTTCGTACTTAAATATGGAACTAACCATTCCAATTTTCGCTGTCTCTTATACACATCTCCGAGCCCACGAGACCTCTCTACAT
+
BCCCAFACCCCCGGGGGGGGGGGHHHHGGHHHHHHGHGGGGGGHHHHHHHHHHHHHHHHHGGFEGHHGGGGGGHHHHHEFGFGHHFHHHHHHHGHHHHHGGHHHHGGGGGHHHHHHHHHHHHGHHHHG?FGGGHGG/BDDGHHHHHGHHG
@M02034:409:000000000-BFKT7:1:1108:20730:11286 1:N:0:31
AAAGTCGAGGTGCCTAAAGTGGCAACCCAGACTGTTGGTAAGAGGGAGCTTCCTGTAGCCGCATGGCGTTCGTACTTAAATATGGAACTAACCATTCCAATTTTCGCTGTCTCTTATACACATCTCCGAGCCCACGAGACCTCTCTACAT
+
CCCCCFBCCCCCGGGGGGGGGGGHHHHGGHHGHBAFFEEF5A532EFGGHHHHHHHHHHGGGEFGHHGGGGGE2GGHHHHGHHHHGHHHHHHHHHHHHHHHHHHHGGGGGHHHHHHHHHGHFHHHGHGFGGGGHGGBDGG/==?0=1?GG
@M02034:409:000000000-BFKT7:1:1108:18234:11287 1:N:0:31
AAAGTCGAGGTGCCTAAAGTGGCAACCCAGACTAATGGGATGGTTGGTGGTGTAGAGCTTCCTGTAGCCGCATGGCGTTCGTACTTAAATATGGAACTAACCATTCCAATTTTCGCTGTCTCTTATACACATCTCCGAGCCCACGAGACC
+
BBBBBFBBBBBBGGGGFGGGGGGHHHHGGHHGHHHHHHHHHGGHHGGFGGGGHHHHHHHHHHHHHHHHHGGGGGHHGGGGGFGHHHGGHHHHHHGHHHHHHHHHHHHHHHHHHHGGGGGHHHHHHHHHHHGHFHHGGGCCGGHGGGGGGG
@M02034:409:000000000-BFKT7:1:1108:23799:11288 1:N:0:31
AAAGTCGAGGTGCCTAAAGTGGCAACCCAGACTAATAATAATGTTGGTGGTGTAGAGCTTCCTGTAGCCGCATGGCGTTCGTACTTAAATATGGAACTAACCATTCCAATTTTCGCTGTCTCTTATACACATCTCCGAGCCCACGAGACC
+
CBCCCFBBCCABGGGGGGGGGGGHGHHGGHHGHHFGHHHHHGHHHHHGGGGFHHHHHHHHHGHHHHHHHGGEEGHHGGGGGFHHHHHHHHHHHHFDFHHHHHHHHHGHHGHHHHGGGGGHHGHHHHHHHHGHHHHFF?DFGGHGGGGGGE
@M02034:409:000000000-BFKT7:1:1108:10930:11292 1:N:0:31
AAAGTCGAGGTGCCTAAAGTGGCAACCCAGACTTCTGGTCAGGTTGGTGGTGTAGAGCTTCCTGTAGCCGCATGGCGTTCGTACTTAAATATGGAACTAACCATTCCAATTTTCGCTGTCTCTTATACACATCTCCGAGCCCACGAGACC
+
CCCBAFBCCCBBGGGGGGGGGGGHHHHGGHHGHHHHHHHHHHHGGHGEFGGGHHHHHHHHHHHHHHHHHGGGGGHHGFGGGFFHHHHGHHHHHHFHGHHHHHFHHHHHHGHHHHGGGGGGHHHHHHFHHHHHHHHHG>DGGGHGGGGGGE
@M02034:409:000000000-BFKT7:1:1108:9501:11297 1:N:0:31
AAAGTCGAGGTGCCTAAAGTGGCAACCCAGACTCTGCAGACGGTTGGTGGTGTAGAGCTTCCTGTAGCCGCATGGCGTTCGTACTTAAATATGGAACTAACCATTCCAATTTTCGCTGTCTCTTATACACATCTCCGAGCCCACGAGACC
+
BBBBBFBBBBBBGGGGGGGGGGGHHHHGGHHGHHHHHHCGHGGGGGFECEGCAFG5GBEGFHHHHBGFGGF>EEF1EFFGEEGHHHHDFFFGEF33FFGHF0BBFBG4FGDGHH@FGEEGGHGGFFBFGHECHHHGG/B@GGHECCGGFE
@M02034:409:000000000-BFKT7:1:1108:9484:11299 1:N:0:31
AAAGTCGAGGTGCCTAAAGTGGCAACCCAGACTCTGCAGACGGTTGGTGGTGTAGAGCTTCCTGTAGCCGCATGGCGTTCGTACTTAAATATGGAACTAACCATTCCAATTTTCGCTGTCTCTTATACACATCTCCGAGCCCACGAGACC
+
BBCBAFAABBBBGGGGGGGFGGGHHHHGGHHGHHHHHHHGHGGEFGGGGCFGHEHHHHHHHHHHHHHHHGGFFGHGGEGGGGGHHHHDHHHHHHGHHHHHGHHHHHGH4FGHHHGGGGGFHFHH3BBFFGHHHGFFGC<CGGHGGGGGDC
@M02034:409:000000000-BFKT7:1:1108:18569:11304 1:N:0:31
ACAGTCGAGGTGCCTAAAGTGGCAACCCAGCCGCCGGGTGGTGTAGAGCTTCCTGTAGCCGCATGGCGTTCGTACTTAAATATGGAACTAACCATTCCAATTTTCGCTGTCTCTTATACACATCTCCGAGCCCACGAGACCTCTCTACA
+
A3AABFBABDABGGBFFGGFGFFFHHHEFEHGFGGGGGAECEGHGDBBGHFFGHHHFDGGEG/?EHHGEEGEGBGCG4D?F4FDF?3FFFEBGFHHHBFD4?GG4<A/??FHEFHEGDFFHHFHEHHD<</>/<FD@<CDCCCGHGHHF
@M02034:409:000000000-BFKT7:1:1108:18507:11307 1:N:0:31
AAAGTCGAGGTGCCTAAAGTGGCAACCCAGACTACTGGTAATGTAGAGCTTCCTGTAGCCGCATGGCGTTCGTACTTAAATATGGAACTAACCATTCCAATTTTCGCTGTCTCTTATACACATCTCCGAGCCCACGAGACCTCTCTACAT
+
BBBBBFBBBBBBGGGGGGGGGGGHHHHGGGHGHHHHHHGHHFHFGHFHHHHHHHHHFHGGGGEEGHHFEFGGGFEGHFGFGEHHFDGHHFHHHHHHHGHEFFGHHGGGGGHHGHHHHHHFHHHHHHHGGEGCCGGFCCGFEGHFHGHHF<
@M02034:409:000000000-BFKT7:1:1108:9775:11309 1:N:0:31
AAAGTCGAGGTGCCTAAAGTGGCAACCCAGACTCAGACTACGGTTGGTGGTGTAGAGCTTCCTGTAGCCGCATGGCGTTCGTACTTAAATATGGAACTAACCATTCCAATTTTCGCTGTCTCTTATACACATCTCCAGCCCACGAGACCT
+
ABBBBFBBBBBBGGGGGGGGGGGHHHHGGHHGHHHHHHHHHGGHGGGEGGGGHHHHHHHHHHHHHFHGHGGGGGHHGGGGGGHHHHHDGHHHHHGHHHHHHHHGHHHHFGHHHHGGFGEFHHHHHHDGHFHHHHHHHHHGGGGGGGGGGH
@M02034:409:000000000-BFKT7:1:1108:18551:11315 1:N:0:31
AAAGTCGAGGTGCCTAAAGTGGCAACCCAGCCGCCGGGTGGTGTAGAGCTTCCTGTAGCCGCATGGCGTTCGTACTTAAATATGGAACTAACCATTCCAATTTTCGCTGTCTCTTATACACATCTCCGAGCCCACGAGACCTCTCTACAT
+
CCCCCFCCCCABGGGGGGGGGGGGHHHGGHHGGGGGGGEGGGGHHHHHHHHHHHHHHHHHGGEGFHHGGGGGG2GHHGHHHHHHHFGHHGHHHHHHGGHHHHHHHGGGGGHHGHHHHHHGHHHHHHGGCGGGGHGGGGGGGHGHHEHHHH
@M02034:409:000000000-BFKT7:1:1108:18430:11317 1:N:0:31
AAAGTCGAGGTGCCTAAAGTGGCAACCCAGACTCATGGTGGTGTAGGTCTTCCTGTAGCCGCATGGCGTTCGTACTTAAATATGGAACTAACCATTCCAATTTTCGCTGTCTCTTATACACATCTCCGAGCCCACGAGACCTCTCTACAT
+
BCCCBFBCCCCBGGGGGGGGGGGHHHHGGHHGHHGHHHGHGGGHHHHHHHHHHHHHHHHHGGEFGHGGGGGGGHHHHHHHHHHHHFGHHGHHHHHHHHHHGHHHHGGGGGGHHHHGHHHHHHGHHGGGGGGGEHGD/BFGGHGHHHHHHG
@M02034:409:000000000-BFKT7:1:1108:15831:11331 1:N:0:31
AAAGTCGAGGTGCCTAAAGTGGCAACCCAGACTTCGACGACGGTTGGTGGTGTAGAGCTTCCTGTAGCCGCATGGCGTTCGTACTTAAATATGGAACTAACCATTCCAATTTTCGCTGTCTCTTATACACATCTCCGAGCCCACGAGACC
+
CCCCCFABCCAAGGGGGGGGGGGHGHHGGHHGHHHGHGGGGGGGGGGFGGGFGHHHHHHHHHHHHHHHHGGGGGHHGGGGGGFHHHGHHHHHHFGHHHGHHHHHHHGHHHHHHGGCGGGFHFHHHHHFHBDFGHGHDCCGGGHGG@DGGF
@M02034:409:000000000-BFKT7:1:1108:21407:11332 1:N:0:31
AAAGTCGAGGTGCCTAAAGTGGCAACCCAGACTCAGCA
+
?AABAFABBBBBGGGGGGGGGGGGHHHGGD2FHFH33B
@M02034:409:000000000-BFKT7:1:1108:17979:11362 1:N:0:31
AAAGTCGAGGTGCCTAAAGTGGCAACCCAGA
+
DDDDDFBCCCCDGGGGGGGGGGGHHHHGGHH
@M02034:409:000000000-BFKT7:1:1108:7913:11365 1:N:0:31
AAAGTCGAGGTGCCTAAAGTGGCAACCCAGACTGGGTGTTGTGTTGGTGGTGTAGAGCTTCCTGTAGCCGCATGGCGTTCGTACTTAAATATGGAACTAACCATTCCAATTTTCGCTGTCTCTTATACACATCTCCGAGCCCACGAGACC
+
BCCCCFACCCBCGGGGGGGGGGGHHHHGGHHGHHHHFEEGHHGHHHHGGGFFHHHHHHHHHHHHHHHHHGG@FGHHGGGGGGFHHHGGHHGHHHHHGHHFHHHHHHGHHGHHHGGGGGGHHFHHHHHHHGGHHGDDDCFGGGHGGGGGGG
@M02034:409:000000000-BFKT7:1:1108:4459:11369 1:N:0:31
AAAGTCGAGGTGCCTAAAGTGGCAACCCCGACTCAGGGGAAGGGTGGTGGGGTAGAGCTTCCTGTAGCCG
+
>>11>B1ADDA11BG1A11ABFCCGAE00AAEGCHGFHCEAEC/AEE/BE/E/>BFFFHH11BBG2F21>
@M02034:409:000000000-BFKT7:1:1108:4030:11381 1:N:0:31
AAAGTCGAGGTGCCTAAAGTGGCAACCCAGACTAATCAGAAGGTTGGTGGTGTAGAGCTTCCTGTAGCCGCATGGCGTTCGTACTTAAATATGGAACTAACCATTCCAATTTTCGCTGTCTCTTATACACATCTCCGAGCCCACGAGACC
+
BBCBBFABCCCCGGGGGGGGGGGHHHHGGHHGHHHHHHHHHHHHGHGGGGGFGHHHHHHHHHHHHHHHHGGEFGHHGGFGGFHHHHGGHHHHHHHHHHGHHGHHHGHFFFHHHHGGGGGHHHHHHHFHHHHBGGFGFCGGGGHGGGGGGF
@M02034:409:000000000-BFKT7:1:1108:9213:11382 1:N:0:31
AAAGTCGAGGTGCCTAAAGTGGCAACCCAGACTAATAATCAGGTTGGTGGTGTAGAGCTTCCTGTAGCCGCATGGCGTTCGTACTTAAATATGGAACTAACCATTCCAATTTTCGCTGTCTCTTATAACATCTCCGAGCCCACGAGACCT
+
CCCCCFCCCCCCGGGGGGGGGGGHHHHGGHHGHF3DA5FAFGFHE2A2A2FFFDFADAFF5FGFAAD5AAE0EEH1EEEFE?2??GH3@FFFGB33BFHHF03F?4F?BFFGFB/FFE?3?FFE??4F32BF3F2A/<DF/?/@/</A?F
@M02034:409:000000000-BFKT7:1:1108:10729:11385 1:N:0:31
AAAGTCGAGGTGCCTAAAGTGGCAACCCAGACTAATACTATTGTTGGTGGTGTAGAGCTTCCTGTAGCCGCATGGCGTTCGTACTTAAATATGGAACTAACCATTCCAATTTTCGCTGTCTCTTATACACATCTCCGAGCCCACGAGACC
+
BBBBBFBBBBABGGGGGGGFGGGHHHHGGHHGHHHHHHHHHHHHHHHGGGGGHHHFHHHHHHHHHHHHHGGEEGHFGGGGGFGHHHHGHHHHFFFHHHGHHFBFGHHGHHHHHHGGGGGHHGHHGHHHHHHHHHHFG/B@G/CFCGGGGA
@M02034:409:000000000-BFKT7:1:1108:7541:11389 1:N:0:31
AAAGTCGAGGTGCCTAAAGTGGCAACCCAGACTAATCGTGATGTTGGTGGTGTAGAGCTTCCTGTAGCCGCATGGCGTTCGTACTTAAATATGGAACTAACCATTCCAATTTTCGCTGTCTCTTATACACATCTCCGAGCCCACGAGACC
+
CCCCCFCCCCCCGGGGGGGGGGGHHHHGGHHGHHHHHGHHFGHGHHGEFGFFGGHHHHHHHHHHHGHHHGGEGGHHGGGGGGHHHHHGFHHHHHFEHHHHGHHHHHHHHHHHHHGGGGGGHHGHEGGFHHFFGHB?DBCFGFGGGFGGGG
@M02034:409:000000000-BFKT7:1:1108:23698:11392 1:N:0:31
AAAGTCGAGGTGCCTAAAGTGGCAACCCAGACTACTAATAATGTTGGTGGTGTAGAGCTTCCTGTAGCCGCATGGCGTTCGTACTTAAATATGGAACTAACCATTCCAATTTTCGCTGTCTCTTATACACATCTCCGAGCCCACGAGACC
+
BBCCBFCCCCABGGGGGGGGGGGHHHHGGHHGHHHHHHHHHHHHHHHGGGEFHHHHHHHHHHHHHHHHHGGGGGHHGGGGFEFHHHHHHHHHHHHFHHHHHHHHHHFHFGHHHGGGGGGGHGHHHHEGFCGHHHFHGDGGGGHGGGGGGG
@M02034:409:000000000-BFKT7:1:1108:15262:11399 1:N:0:31
AAAGTCGAGGTGCCTAAAGTGGCAACCCAGCCTAAGGGTGGTGTAGAGCTTCCTGTAGCCGCATGGCGTTCGTACTTAAATATGGAACTAACCATTCCAATTTTCGCTGTCTCTTATACACATCTCCGAGCCCACGAGACCTCTCTCCAT
+
CCCCCFACCCCCGGGGGGGGGGGHHHHGGHC2B3FGHHHGGGGHHH5AFGHHHHHHHHHHGGEFGHHGGGGGGGHHHFHFGHHHHEFGGFGHHHHHHHHHHHHHHGGGGGHHHHHHHGHHHHHHHHHGCFGGGHGF@DGG/=1?G11=?G
@M02034:409:000000000-BFKT7:1:1108:6360:11400 1:N:0:31
AAAGTCGAGGTGCCTAAAGTGGCAACCCAGAAGACGGGTGGTGTAGAGCTTCCTGTAGCCGCATGGCGTTCGTACTTAAATATGGAACTAACCATTCCAATTTTCGCTGTCTCTTATACACATCTCCGAGCCCACGAGACCTCTCTACAT
+
AAABBFAABBBBGGGGGGGGGGGHHHHGGHGHHHHGGGEGGGGHGHHHHHHHHHHHHHHHGGEEGHHGEGGGGGHHHHHFHFHGHBGHFFHHFFGHHHHFFGHHHGGGGGHHHHHHHHHGHGHHHHGGCGGGGFGG?ADFGHHHHHHHGF
@M02034:409:000000000-BFKT7:1:1108:22913:11403 1:N:0:31
AAAGTCGAGGTGCCTAAAGTGGCAACCCAGACTTCGCCTACGGTTGGTGGTGTAGAGCTTCCTGTAGCCGCATGGCGTTCGTACTTAAATATGGAACTAACCATTCCAATTTTCGCTGTCTCTTATACACATCTCCGAGCCCACGAGAC
+
BBBBBFBBBBBBGGGGGGGGGGGHHHHGGHHGHHHGGGGGHGGHGGGEGGFFHFHFHHHHHHHGGBGFHEE@EGGAEGGGGEFHGHHHHHHHHGBFGGGHGADFGFFDGGGHHFCFFGFFHHHHDHFDHFBGHFHED/CDGFHGGGGGG
@M02034:409:000000000-BFKT7:1:1108:20109:11403 1:N:0:31
AAAGTCGAGGTGCCTAAAGTGGCAACCCAGACTCGTATGGGTGTAGAGCTTCCTGTAGCCGCATGGCGTTCGTACTTAAATATGGTACTAACCATTCCAATTTTCGCTGTCTCTTATACCCATCTCCGAGCCCACGAGACCTCTCTACAT
+
CCCCCFABCCCCGGGGGGGGGGGHHHHGGHHGHG2BEC32FHGG3GBGBGH53BGBDF531E0E1A1E>>FEG21?B433B@F434BF44BB1FGFH4FHD@FHD>EE>E3F4BF4FF44?3B3F3?/</?/F/C?/B?CFFHBFGFD1?
@M02034:409:000000000-BFKT7:1:1108:5406:11408 1:N:0:31
AAAGTCGAGGTGCCTAAAGTGGCAACCCAGACTAATAATAATGTTGGTGGTGTAGAGCTTCCTGTAGCCGCATGGCGTTCGTACTTAAATATGGAACTAACCATTCCAATTTTCGCTGTCTCTTATACACATCTCCGAGCCCACGAGAC
+
AAAABFBBDD>AGGGGGGGGGGGGGHGGGHHGHHHGHHHGHHHHHHHEGGEFFHHGHHHHHFHHHHHHHGGCEEHFEEFFGFGHHHHEGHGFHEEGFHGHHGHHHGHGHGHHHHGGGGGHHHHHHHHHFHFHHHFHGC@CGGHGGDCFG
@M02034:409:000000000-BFKT7:1:1108:6629:11414 1:N:0:31
AAAGTCGAGGTGCCTAAAGTGGCAACCCAGACTGTTGGTGGTGTAGAGCTTCCTGTAGCCGCATGGCGTTCGTACTTAAATATGGAACTAACCATTCCAATTTTCGCTGTCTCTTATACACATCTCCGAGCCCACGAGACCTCTCTACAT
+
BCCCCFCCDDCCGGGGGGGGGGGHHHHGGHHGHHHHHHGGGGGHHHHHHHHHHHHHHHHHGGEGGHGGFGGGGFHHHHHHHHHHHBFHHGHHHGHHHHHHHHHHHGGFGGHHHHHHHHHFHHHHHHHGCGGGGHGFCGGGGHHHHHHHHH
@M02034:409:000000000-BFKT7:1:1108:17086:11414 1:N:0:31
AAAGTCGAGGTGCCTAAAGTGGCAACCCAGACTGGGACTGGTGTTGGTGGTGTAGAGCTTCCTGTAGCCGCATGGCGTTCGTACTTAAATATGGAACTAACCATTCCAATTTTCGCTGTCTCTTATACACATCTCCGAGCCCAC
+
CCCCCFBBBCCCGGGGGGGGGGGHHHHGGHHGBGHHFGHHHHHHGHEEF?GFHHGFFFFHFGHHH5AAGEE0EAAA?EEFGEC1FGH3EGHFHGB3BEGHFFGFG4F4DFFGG?EFG/EG?DFDBF3BG22FHHHDF//><F/C
@M02034:409:000000000-BFKT7:1:1108:4241:11420 1:N:0:31
AAAGTCGAGGTGCCTAAAGTGGCAACCCAGACTCGTGGTGGTAATGAGCTTCCTGTAGCCGCATGGCGTTCGTACTTAAATATGGAACTAACCATTCCAATTTTCGCTGTCTCTTATACACATCTCCGAGCCCACGAGACCTCTCTACAT
+
BBBBBFBBBBBBGGGGGGGGGGGHHHHGGHHGHHGGFEBFFGHGHHFHFHFGCGHHFGDAEE0EFHFEEGGGG2?FGF33B4FFH3BFG@GHHFGFHHHFFHHHG/A?FGHGFGHHHGHDGHGEG?F//<BDFAG@/>DFGHHEBFHGHG
@M02034:409:000000000-BFKT7:1:1108:6602:11427 1:N:0:31
AAAGTCGAGGTGCCTAAAGTGGCAACCCAGACTGATCAGGCTGTTGGTGGTGTAGAGCTTCCTGTAGCCGCATGGCGTTCGTACTTAAATATGGAACTAACCATTCCAATTTTCGCTGTCTCTTATACACATCTCCGAGCCCACGAGACC
+
CCCCCFCCCCBCGGGGGGGGGGGHHHHGGHHGHHHHHHHHGHHHHGHEGGEFHHHHHHHHGHHHHHHHHGGGGGHHGGGGGEGHHHHHHHHHHHHHHHHHHHHHHHHHHHHHHHGGGGGGHHHHHHHHHFHHHHGHGGGGGGHGGGGGGF
@M02034:409:000000000-BFKT7:1:1108:15988:11430 1:N:0:31
AAAGTCGAGGTGCCTAAAGTGGCAACCCAGACTGAGGGGAGGGTTGGTGGTGTAGAGCTTCCTGTAGCCGCATGGCGTTCGTACTTAAATATGGAACTAACCATTCCAATTTTCGCTGTCTCTTATACACATCTCCGAGCCCACGAGACC
+
BBBBBFBBBBBBGGGGFGGGGGGHFHHGGHGGHHGGGGGDGGGFGGGGGGGGHHHFHHHHHHHHHHHHHGGGGGHHGGGGGGHHHHHHFHHHHHHHGGGHHHHHHHHHGHHHHFGGGGGFHHHHHHGHHHGHHHFHGCGGGGEGGGGGGG
@M02034:409:000000000-BFKT7:1:1108:15723:11432 1:N:0:31
AAAGTCGAGGTGCCTAAAGTGGCAACCCAGGTTGGGGGTGGTGTAGAGCTTCCTGTAGCCGCATGGCGTTCGTACTTAAATATGGAACTAACCATTCCAATTTTCGCTGTCTCTTATACACATCTCCGAGCCCACGAGACCTCTCTACAT
+
AAABAFBBBBABGGGGGGGGGGGGCHHGGGGGGHGGGGGFGGGHHHHHHHHHHHHHHHHHGGEGGGGGGGGGGHHHHHHGHHHGHFGHHHGHHHHHHHHFFGHHHGGGGGHHFHHGHGGGHHGFGGHGGGCGGHGG/ADFGHHGHHFHHG
@M02034:409:000000000-BFKT7:1:1108:17932:11438 1:N:0:31
AAAGTCGAGGTGCCTAAAGTGGCAACCCAGACTACTAATAATGTTGGTGGTGTAGAGCTTCCTGTAGCCGCATGGCGTTCGTACTTAAATATGGAACTAACCATTCCAATTTTCGCTGTCTCTTATACACATCTCCGAGCCCACGAGACC
+
BBBBCFCCCCBCGGGGGGGGGGGHHHHGGHHGHHHHHHHHHHHHHHHGGGEFGHHHHHHHHHHHHHHHHGGGGGHHGGGGGGHHHHHHHHHHHHHHHHHHHHHHHHGHHHHHHHGGGGGGHHHHHHFGGHHHFHHHGGFGGGHGGGGGGC
@M02034:409:000000000-BFKT7:1:1108:10545:11441 1:N:0:31
AAAGTCGAGGTGCCTAAAGTGGCAACCCAGACTAGGGAGGGGGTTGGTGGTGTAGAGCTTCCTGTAGCCGCATGGCGTTCGTACTTAAATATGGAACTAACCATTCCAATTTTCGCTGTCTCTTATACACATCTCCGAGCCCACGAGACC
+
BBBABBABB@AAGGGGGGGGGFGFHAFEGD2EFHHFFGGGC?AEEGGEFGEFGHHEGHHHHCHFHBFGB>E>EEHF?EEGGECEHHFBFHBDFFFBEGGGFFEGBBFDBFGHHFCDGACFGHHGGB2@D1?CGBF1E@@DCFGFG@CFGE
@M02034:409:000000000-BFKT7:1:1108:9617:11441 1:N:0:31
AAAGTCGAGGTGCCTAAAGTGGCAACCCAGACTCCTAAGGAGGTTGGTGGTGTAGAGCTTCCTGTAGCCGCATGGCGTTCGTACTTAAATATGGAACTAACCATTCCAATTTTCGCTGTCTCTTATACACATCTCCGAGCCCACGAGACC
+
CCCCCFCCCCCCGGGGGGGGGGGHHHHGGHFGHHHHHHHHHHGGHHGGGGGFHGHHHHHHHHHHHHHHHGGEEGHHGGGGGGEHHHHFGHHHHHH3FHGHHHHHHHHGHHHHHHGGGGGGHHHHGHGHHHHHHHHHG?CFGGHGGGGGGG
@M02034:409:000000000-BFKT7:1:1108:16329:11442 1:N:0:31
AAAGTCGAGGTGCCTAAAGTGGCAACCCAGACTGTTCATGGTGTAAAGCTTCCTGTAGCCGCATGGCGTTCGTACTTAAATATGGAACTAACCATTCCAATTTTCGCTGTCTCTTATACACATCTCC
+
BAAABFBABB>AGGFGGGFFFFGHHHHFDHEGHCAEFFEFBGGHGB5FBFGHGGHGHHHHGEABEGHGFGGGE?FGG5DFG4GHH3FFG3FHFBGEGHGFGHHHGGEGGGFHHHHEHHHGHHHHHGF
@M02034:409:000000000-BFKT7:1:1108:29080:11443 1:N:0:31
AAAGTCGAGGTGCCTAAAGTGGCAACCCAGCTGGTTGGTGGTGTAACGCTTCCTGTAGCCGCATGGCGTTCGTACTTAAATATGGAACTAACCATTCCAATTTTCGCTGTCTCTTATACACATCTCCGAGCCCACGAGACCTCTCTACAT
+
BBBBBFBBBBBBGGGGGGGGGGGHHHHGGHHHHHHGGGEGGGGHHHGGGGFGHHHHFHHHGGEFGHHGGGGGGHHHHGHHHHHFHEGHHBCHHHHHHFGHHHHHHGGGFGHHFHHFHHHHHEGFHHHGGGGGGHGC@FDDFG1GCHHHGG
@M02034:409:000000000-BFKT7:1:1108:25435:11444 1:N:0:31
AAAGTCGAGGTGCCTAAAGTGGCAACCCAGACTAATAAGAATGTTGGTGGTGTAGAGCTTCCTGTAGCCGCATGGCGTTCGTACTTAAATATGGAACTAACCATTCCAATTTTCGCTGTCTCTTATACACATCTCCGAGCCCACGAGACC
+
CCCCCFABCCCCGGGGGGGGGGGHHHHGGHHGHHHHHHHHGGHGHHHGGGGGHHHHHHHHHHHHHFHHHGGGGGHHGGGGGGHHHHHHHHHHHGHHHHHHHHHHHHGHHGHHHHGGGGGHHHHHFHHHHHFHHHHHGG<DGGHGGGGGGG
@M02034:409:000000000-BFKT7:1:1108:9636:11445 1:N:0:31
AAAGTCGAGGTGCCTAAAGTGGCAACCCAGACTCCTAAGGAGGTTGGTGGTGTAGAGCTTCCTGTAGCCGCATGGCGTTCGTACTTAAATATGGAACTAACCATTCCAATTTTCGCTGTCTCTTATACACATCTCCGAGCCCACG
+
AAA3AFAABB2>FGFGGFGGCGG4FAH?EGEGHGGHFDCCFCFGGHGGGD1EFFHBGHHHH3GGGFFFFGC>EECBEFGFEBBFGG433B@4BFF3GHGFHH3GFFHFFHHHHEEFGEEB4EGH1D2F2?BHFGGH//>BDG//A
@M02034:409:000000000-BFKT7:1:1108:24296:11454 1:N:0:31
AAAGTCGAGGTGCCTAAAGTGGCAACCCAGACTGGGAATCAGGTTGGTGGTGTAGAGCTTCCTGTAGCCGCATGGCGTTCGTACTTAAATATGGAACTAACCATTCCAATTTTCGCTGTCTCTTATACACATCTCCGAGCCCACGAGACC
+
CCCCCFCCCCCCGGGGFGGGGGGHHHHGGHHGHHDCGHGHGGB5B2EEAEFFABG5FFDHFHHHHFDBFEF0BBFAEEEGDEFGFGEGGGBHGF3@@BGHCFBGEEF?EGEHFF<?GFEHFHHH?G3FGC2?FFFB</>B?C/?/A@A<?
@M02034:409:000000000-BFKT7:1:1108:19292:11455 1:N:0:31
AAAGTCGAGGTGCCTAAAGTGGCAACCCAGACTGTTGGTGGTAGGTTGCTTCCTGTAGCCGCATGGCGTTCGTACTTAAATATGGAACTAACCATTCCAATTTTCGCTGTCTCTTATACACATCTCCGAGCCCACGAGACCTCTCTACAT
+
CCCCCFCCCDBBGGGGGGGGGGGHHHHGGHHGHHHHGHFGGGHHGFGHHHHHHHHHHHHHGGFGGHHGGGGGGCGHHHHHHHHHHFHHHHHHHHHHHHHFGHHHHGGGGGHHHHHEHDHHHGGGHHGGDGGGGHGGBDFGGHHHHGGHHH
@M02034:409:000000000-BFKT7:1:1108:4203:11456 1:N:0:31
AAAGTCGAGGTGCCTAAAGTGGCAACCCAGACTAATACGATTGTTGGTGGTGTAGTGC
+
AA3AAFAABBBAFGGGGGGGGGGHHHGGGHDEH33D5AACGFDFGFCE21E113F535
@M02034:409:000000000-BFKT7:1:1108:4539:11458 1:N:0:31
AAAGTCGAGGTGCCTAAAGTGGCAACCCAGACTCAGGAGAAGGTTGGTGGTGTAGAGCTTCCTGTAGCCGCATGGCGTTCGTACTTAAATATGGAACTAACCATTCCAATTTTCGCTGTCTCTTATACACATCTCCGAGCCCACGAGACC
+
A33AAFABDB2AEGGGGGGGGBFFHEFEGFHGGGHEHF2AGFFHHHEEFABFGFFDGGFGHBGDGGAEGEGE>EH?EEEFE>FGGHGBGFBGHEBBFFEHFFGHHHFDFFFGGGGGGF??EGFFDGGGFGFCFGFBBBBCBFHFDGGDGC
@M02034:409:000000000-BFKT7:1:1108:24574:11463 1:N:0:31
AAAGTCGAGGTGCCTAAAGTGGCAACCCAGACTACGGGTGGTGTAACGCTTCCTGTAGCCGCATGGCGTTCGTACTTAAATATGGAACTAACCATTCCAATTTTCGCTGTCTCTTATACACATCTCCGAGCCCACGAGACCTCTCTACAT
+
AABBADAABDBBGGGGBGGEGGGGHHHGGDHGHHHGGGGGGGGFGGHEGGGGHHHGHHGHGGGEAGFEG>F?EHGHHH33BFHGHFFFHFHHHHHHHFGGFHHHHGGGGGGHHHHHHHHGGFGHHG2?@@FG/CGCFFADFGHHFH1D1>
@M02034:409:000000000-BFKT7:1:1108:19438:11464 1:N:0:31
AAAGTCGAGGTGCCTAAAGTGGCAACCCAGACTAATAAGAATGTTGGTGGTGTAGAGCTTCCTGTAGCCGCATGGCGTTCGTACTTAAATATGGAACTAACCATTCCAATTTTCGCTGTCTCTTATACACATCTCCGAGCCCACGAGAC
+
CBCCCFCCCBAAGGGGGGGGGGGHHHHGGHHGHHHHHHHHHGHHHHHEGGGFHFHGGHHHHHHHHHHGHGGEEGHFGGGGGEGHGHHBHHHHHHFGFHGFFHEHHFHHHHHHHHGGGGGHHHHHGHFHHHFHGHHHG?CGGGHGGGGGD
@M02034:409:000000000-BFKT7:1:1108:11643:11467 1:N:0:31
AAAGTCGAGGTGCCTAAAGTGGCAACCCAGACTAATCTTGGTGTAGAGCTTCCTGTAGCCGCATGGCGTTCGTACTTAAATATGGAACTAACCATTCCAATTTTCGCTGTCTCTTATACACATCTCCGAGCCCACGAGACCTCTCTACAT
+
CBCCBFAABCBCGGGGGGGGGGGHHHHGGGHGHH3FA5FGFHGHHHHHHHHHHHHHHHHHGGFGGGHGGGGGGGHHHGGHGGHHH@FHHGHHHGHHHHHEHHHHHGGGGGHHHHHGHHHFHFHHHHFE/BFGGHGGBDGGEGGGF1??GH
@M02034:409:000000000-BFKT7:1:1108:12004:11469 1:N:0:31
AAAGTCGAGGTGCCTAAAGTGGCAACCCAGACTTGTAAGAGTGTTGGTGGTGTAGAGCTTCCTGTAGCCGCATGGCGTTCGTACTTAAATATGGAACTAACCATTCCAATTTTCGCTGTCTCTTATACACATCTCCGAGCCCACGAGACC
+
BBBBBFBBBB>AGGGGGGGFGGGHHHHGGHHGHHHHHHHHHHHHHHHEFGEFGHHHHHHHHHHHHHHHHGGGGGHHGGGGFEGHHHHHHHHHHGFEFHHGHHGHHHHGHGHHHHGGGGGGHHHHFHHHEGHHHHHHGCGGGGHGGGGGGF
@M02034:409:000000000-BFKT7:1:1108:22709:11472 1:N:0:31
AAAGTCGAGGTGCCTAAAGTGGCAACCCAGAAGAAGGGTGGTGTAGAGCTTCCTGTAGCCGCATGGCGTTCGTACTTAAATATGGAACTAACCATTCCAATTTTCGCTGTCCTTATACACATCTCCGAGCCCACGAGACCTCTCTACAT
+
>1>1ADAA1AAAGGGG1BFGGFFHHHHGEEFFFB0BFEFGGEFEFHBFDHGFHHHHFHHHGGEEGHFGGGGGGFGGFFD1FBGHHBFHFFFHHHHHHHH@FFGFHGEGCGHCGDFFGBGBGG1FF1B/BBCGEECBC/EFGBGHG1F1?
@M02034:409:000000000-BFKT7:1:1108:6057:11473 1:N:0:31
AAAGTCGAGGTGCCTAAAGTGGCAACCCAGACTGTGGATAAGGTTGGTGGTGTAGAGCTTCCTGTAGCCGCATGGCGTTCGTACTTAAATATGGAACTAACATTCCAATTTTCGCTGTCTCTTATACACATCTCCGAGCCCACGAGACCT
+
BBBBBFBBBBBBGGGGGGGGGGGHHHHGGHHGHHHGHHHHHHGGGHGGGGEFGHHGHHHHHGHHHFHHHGGEEGHEEEEFGEFHGHHGHHHGHHF3GGHHHCFHHGHGGHHHHGFGGFHHHHHHHHGFFFHHHHGG@DGGGHGG?GGGGH
@M02034:409:000000000-BFKT7:1:1108:7771:11473 1:N:0:31
AAAGTCGAGGTGCCTAAAGTGGCAACCCAGACTTGTAATCGGGTTGGTGGTGTAGAGCTTCCTGTAGCCGCATGGCGTTCGTACTTAAATATGGAACTAACCATTCCAATTTTCGCTGTCTCTTATACACATCTCCGAGCCCACGAGACC
+
ABBBBFBBBBABGGGGGGGFGGGHHHGGGHGGHHHGHHHHGGGGFGGEGG1BGGHHHHHHHGHGHHHHHGG0EFGHGGGGGGBHHHHFHHFDHHHGHHHHHFHEHHHBHGHHHGGGGFFHHFGHHHFHHFDGGHHGG/CFFGHEGGGDG<
@M02034:409:000000000-BFKT7:1:1108:17834:11478 1:N:0:31
AAAGTCGAGGTGCCTAAAGTGGCAACCCAGA
+
CCCCCFCCCCABGGGGGGGGGGGHHHHGGHH
@M02034:409:000000000-BFKT7:1:1108:5194:11480 1:N:0:31
AAAGTCGAGGTGCCTAAAGTGGCAACCCAGACTGTGGGTAGGGTTGGTGGTGTAGAGCTTCCTGTAGCCGCATGGCGTTCGTACTTAAATATGGAACTAACCATTCCAATTTTCGCTGTCCTCTTATACACATCTCCGAGCCCACGAGAC
+
ABCCCFBCCCAAGGGGGGGFGGGHHHHGGHHGHHEBAEEHDAFFGGGFFFEFGHHHHHHHHHHHHHHGGGGEGGGHGEGGGGHHHHHHHHHHHHHGGFGHHHHHHHFHHHHHHHGGGGGGGGFGHBGHHGHFGEGHBD>CGGGHGGGFGD
@M02034:409:000000000-BFKT7:1:1108:22266:11481 1:N:0:31
AAAGTCGAGGTGCCTAAAGTGGCAACCCAGACTGGGAGTGCGGTTGGTGGTGTAGAGCTTCCTGTAGCCGCATGGCGTTCGTACTTAAATATGGAACTAACCATTCCAATTTTCGCTGTCTCTTATACACATCTCCGAGCCCACGAGACC
+
BBBBBFBBBBABGGGGGGGGGGGHHHHGGHHGHFCDFC22FEFGGGGEFEEFGHHHHGHHHHHGFHHGHGGFEGHHGGGGGEFHFHHGGHGHHFGFFHHHFHGHHHGHHHHHHGGGGGGHHHHHGHHHGHGHHHHHG/DGGGHGGGGGGF
@M02034:409:000000000-BFKT7:1:1108:24574:11482 1:N:0:31
AAAGTCGAGGTGCCTAAAGTGGCAACCCAGACTACGGGTGGTGTAACGCTTCCTGTAGCCGCATGGCGTTCGTACTTAAATATGGAACTAACCATTCCAATTTTCGCTGTCTCTTATACACATCTCCGAGCCCACGAGACCTCTCTACAT
+
BBBBBFBBBB>AGGGGGGGGGGGGHHHGGHHGHGHGGGEAEFGHHGHGGGGGHHHHHHHHGGFGFHHGGGGGGGHHGHH3FGHHG@GGFEGFHHHHHHHGGHHHHGGGGGHHFHHHHHGHGHHHGHHGGGCGGHGG?CGGGHHFHHFHDF
@M02034:409:000000000-BFKT7:1:1108:22702:11488 1:N:0:31
AAAGTCGAGGTGCCTAAAGTGGCAACCCAGAAGAAGGGTGGTGTAGAGCTTCCTGTAGCCGCATGGCGTTCGTACTTAAATATGGAACTAACCATTCCAATTTTCGCTGTCCTTATACACATCTCCGAGCCCACGAGACCTCTCTACATC
+
BBBBBFAABBBBGGGFGGGFGGGHHHHGGHHHHHHHHGGGGGGHHHHHHHHHHHHHHHHHGGGGGHHGGGGGFEGHHHHHHHHHHFDGFGHHHHHHHHHHHHHHHGGGGGHHHHHHHHHHHHHHHHGGGGGGHGG/CDGGHHHHHEHHHB
@M02034:409:000000000-BFKT7:1:1108:4402:11492 1:N:0:31
AAAGTCGAGGTGCCTAAAGTGGCAACCCAGACTCAGTCGGCGGTTGGTGGTGTAGAGCTTCCTGTAGCCGCATGGCGTTCGTACTTAAATATGGAACTAACCATTCCAATTTTCGCTGTCTCTTATAC
+
A@AAAF1>>1>AF1BBBAFGGGCHHHHGFCHFHHHGGHGG/AEEEEGAFGEF/EGDFBHFFFHFFHDFHE>EEEEAEFGCA/BGGGBFFH2FGFFEEFFE1GDCG2BG2BFFH2>/<<?@@FGD1>2?
@M02034:409:000000000-BFKT7:1:1108:4421:11494 1:N:0:31
AAAGTCGAGGTGCCTAAAGTGGCAACCCAGACTCAGTCGGCGGTTGGTGGTGTAGAGCTTCCTGTAGCCGCATGGCGTTCGTACTTAAATATGGAACTAACCATTCCAATTTTCGCTGTCTCTTATACACATCTCCGAGCCCACGAGACC
+
CCCCCFCCBCBCGGGGGGGFGGGHHHHGGHHGHHHHHHGGGGGFGGGGGGEFHHHHHHHHHHHHHGHHHGGGGGHHGEGGGECHHHHHHHGHHHHHHHHFHHHHHGHGHHHHHHGGGGGHHHHHGHHGGFGHHHHHGGGCGGHGCGGGGC
@M02034:409:000000000-BFKT7:1:1108:11163:11500 1:N:0:31
AAAGTCGAGGTGCCTAAAGTGGCAACCCAGACT
+
BBBBBFABBBABGGGGGGGGGGGHHHHGFHGGG
@M02034:409:000000000-BFKT7:1:1108:21895:11500 1:N:0:31
AAAGTCGAGGTGCCTAAAGTGGCAACCCAGCTTTCTGGTGGTGTAGAGCTTCCTGTAGCCGCATGGCGTTCGTACTTAAATATGGAACTAACCATTCCAATTTTCGCTGTCTCTTATACACATCTCCGAGCCCACGAGACCTCTCTACAT
+
BAABBFBBBDABGGGGBGGGGGGFHHHGGHHHHHHHHHHHGGGGFHFHFHHHFHGGGHHHGEAEGFFEEGGGFHHGHHHGHGGHH3GGGE@FGFHHHHHHHHHHHGDGGGHHFHHHHHHFHFHHHHHGEGCDGHGF/BEDFGHHHHBGGF
@M02034:409:000000000-BFKT7:1:1108:12049:11503 1:N:0:31
AAAGTCGAGGTGCCTAAAGTGGCAACCCAGACTAATACGACGGTTGGTGGTGTAGAGCTTCCTGTAGCCGCATGGCGTTCGTACTTAAATATGGAACTAACCATTTCAATTTTCGCTGTCTCTTATACACATCTCCGAGCCCACGAGACC
+
CCCCCFBCCCBCGGGGGGGGGGGHHHHGGHHGHHHHHHHGGGGGGGGEFGFFGHHHHHHHHHHHHHHHHGGGGGHHGGGGGEHHHHGGHHHHHHFGGHHHHHHHHHFHHHHHHHGGGGGFFFHHHHFFGHHHHHHHCFGGGGHGGGGGGG
@M02034:409:000000000-BFKT7:1:1108:18750:11503 1:N:0:31
AAAGTCGAGGTGCCTAAAGTGGCAACCCAGACTGGGTCGGGGGATGGTGGTGTAGAGCTTCCTGTAGCCGCAT
+
AAAAAFAAD11>FAAGGBFGG1AGFHH?FEAA1C0FBFEGGGG/?>F1BEE?GFHHHHHFHFGHFBGBDE//?
@M02034:409:000000000-BFKT7:1:1108:26683:11506 1:N:0:31
AAAGTCGAGGTGCCTAAAGTGGCAACCCAGACTTCGACTCTGGTTGGTGGTGTAGAGCTTCCTGTAGCCGCATGGCGTTCGTACTTAAATATGGAACTAACCATTCCAATTTTCGCTGTCTCTTATACACATCTCCGAGCCCACGAGAC
+
CCCCCFBCCCCCGGGGGGGGGGGHHHHGGHHGHF522A2AF5FGFFG1A1FEFDG5EDGGDGFHHGHGFEFEEGE1EEEFEECGGHH3FGHHHE33FCGH3?3F34H4EGGHHBEEGGEFEHGHDGHHHGFCFGHFF@BFG//?@/C?A
@M02034:409:000000000-BFKT7:1:1108:22265:11507 1:N:0:31
AAAGTCGAGGTGCCTAAAGTGGCAACCCAGACTGTTGGTGGTGTATGGCTTCCTGTAGCCGCATGGCGTTCGTACTTAAATATGGAACTAACCATTCCAATTTTCGCTGTCTCTTATACACATCTCCGAGCCCACGAGACCTCTCTACAT
+
CDDDCFCCCCCCGGGGGGGGGGGHHHHGGHHGGHHHHHGGGGGHFHHHHHHHHHHHHHHHGGFGGHHGGGGGGHHHHHHGGFHHH3GHHGHHHHHHHGHHHHHHHGGGGGHHHHHGHHHEHHGFHHHGCGCGGHGGBGGGFFHGHHFHHH
@M02034:409:000000000-BFKT7:1:1108:7603:11509 1:N:0:31
AAAGTCGAGGTGCCTAAAGTGGCAACCCAGACGGTTGGTGGTGTAAAGCTTCCTGTAGCCGCATGGCGTTCGTACTTAAATATGGAACTAACCATTCCAATTTTCGCTGTCTCTTATATACATCTCCGAGCCCACGAGACCTCTCTACAT
+
CCCCCFBCCCCCGGGGGGGGGGGHGHHGGHHGGGGGGGGGGGGHGGHHHHHHHHHHHHHHGGGFGHHGGGGGGHHHHHHHHGHHH3GHH3FHHHHHHHHHHHHHHGGGGGHHHHHHHH4BHHGHHHHGFGGGGHGG/CEGGHHHHHEHHH
@M02034:409:000000000-BFKT7:1:1108:13733:11519 1:N:0:31
AAAGTCGAGGTGCCTAAAGTGGCAACCCAGACTGCTAATGGTGTTGGTGGTGTAGAGCTTCCTGTAGCCGCATGGCGTTCGTACTTAAATATGGAACTAACCATTCCAATTTTCGCTGTCTCTTATACACATCTCCGAGCCCACGAGACC
+
BBCCCFABBDBCGGGGGGGGGGGHHHHGGHHGHHHGHHHHHHHHGHHEGGGGHFHHHHHHHHHHHHHGGGGCEGHHGGGGGGHHHHHHHHHHHHHHFGFHHHHHHHGHHHHHHGGGGGGGGFHHGHGHHHHHHHHHGFGGGGHGGGGGGF
@M02034:409:000000000-BFKT7:1:1108:25132:11534 1:N:0:31
AAAGTCGAGGTGCCTAAAGTGGCAACCCAGACTAGTGGGGGG
+
CCCCCFCCCCBCGGGEGGGFGGGHHHHGGHHGH33DGHG22<
@M02034:409:000000000-BFKT7:1:1108:9495:11542 1:N:0:31
AAAGTCGAGGTGCCTAAAGTGGCAACCCAGACTGGTTCGTCGGTTGGTGGTGTAGAGCTTCCTGTAGCCGCATGGCGTTCGTACTTAAATATGGAACTAACCATTCCAATTTTCGCTGTCTCTTATACACATCTCCGAGCCCACGAGACC
+
CCCCCFCCBCBCGGGGGGGGGGGHHHHGGHHGHHHHHHGGGGGGFGGGGGGFHHHHHHHHHGHHHHHHGGGEEGHHGGGGGGFGHHHHHHHHHGFFGHHHHHHHHHHGHHHHHHGGGGGHHHHHFHFHHHFHHHHFGCCCGGHGGGGGGG
@M02034:409:000000000-BFKT7:1:1108:7809:11550 1:N:0:31
AAAGTCGAGGTGCCTAAAGTGGCAACCCAGACTACGGGTCCGGTTGGTGGTGTAGAGCTTCCTGTAGCCGCATGGCGTTCGTACTTAAATATGGAACTAACCATTCCAATTTTCGCTGTCTCTTATACACATCTCCGAGCCCACGAGACC
+
CCCCCFBCCCCCGGGGGGGFGGGHHHHGGHGGHHHGGGGGHGGEGGGEFGEFGHHHHHHHHHHHHGHHHGGEGGHHGGGGGEGHHHHGHHHHHHEGFHGGHHHHHHEHHHHHHHGGGGGGHHHHHHGHHHHHHHHHG@/@DGHFCFGGGF
@M02034:409:000000000-BFKT7:1:1108:22625:11554 1:N:0:31
AAAGTCGAGGTGCCTAAAGTGGCAACCCAGACTCAGGGTGGTGTACCTCTTCCTGTAGCCGCATGGCGTTCGTACTTAAATATGGAACTAACCATTCCAATTTTCGCTGTCTCTTATACACATCTCCGAGCCCACGAGACCTCTCTACAT
+
BBBBBFBBBBAAGGGGGGGGGGGHHHHGGHHGHHHHHHGGGGGHHHHHHHHHHHHHHHHHGGEEGHHGGGGGGHHHHGHHHHHHHGHHHGHHHHHHHHHHHHHHHGGGGGHHHHHHHHHHHGHHHHHGCGCGGHGG/BGGCGHHHHHHHF
@M02034:409:000000000-BFKT7:1:1108:25891:11555 1:N:0:31
AAAGTCGAGGTGCCTAAAGTGGCAACCCAGACTAATGATAAGGTTGGTGGTGTAGAGCTTCCTGTAGCCGCATGGCGTTCGTACTTAAATATGGAACTAACCATTCCAATTTTCGCTGTCTCTTATACACATCTCCAGCCCACGAGACCT
+
CCCCCFCBBBABGGGGGGGFGGGHHHHGGHHGHHHHHHHHHHHHHHGGGGGFGHHHHHHHHHHHHFHHHGGGGGFGGGGGFFFHHHFFGHHHHHGHHHHHFHGHHHGGHGHHHHGGGGGHHHHHEHFGDHHHFHGHFGFFGHGGCGGGFF
@M02034:409:000000000-BFKT7:1:1108:7749:11558 1:N:0:31
AAAGTCGAGGTGCCTAAAGTGGCAACCCAGTGGAAGGGTGGTGTAGAGCTTCCTGTAGCCGCATGGCGTTCGTACTTAAATATGGAACTAACCATTCCAATTTTCGCTGTCTCTTATACACATCTCCGAGCCCACGAGACCTCTCTACAT
+
CBCCCFCCCCCBGGGGGGGGGGGHHHHGGHHHHHHHGGHGGGGHGHHHHHHHHHHHHHHHGGEFGHHGGGGGGGHHHHHGFFHHHFHHHGHHHHHHHHHFHHHHHGGGGGHHHHHHHHHHHHHGHHHGGGCGGHGGGGGGGHHHHHHHGG
@M02034:409:000000000-BFKT7:1:1108:27567:11559 1:N:0:31
AAAGTCGAGGTGCCTAAAGTGGCAACCCAGACTACGGGTGGTCCTGAGCTTCCTGTAGCCGCATGGCGTTCGTACTTAAATATGGAACTAACCATTCCAATTTTCGCTGTCTCTTATACACATCTCCGAGCCCACGAGACCTCTCTACAT
+
CCCCCFBCCCABGGGGGGGGGGGGHHHGGHHGHHHGGGGFGGHHHHHHHHHHHHHHHHHHGGEEGHHGGGGGGHHGHHHHHHHHHFGHHHHHHHHHHHHHHHHHHGGGGGHHHHHHHHHHHHHHHHFGGGGGGHGFACGGCCGHHGFGHF
@M02034:409:000000000-BFKT7:1:1108:23467:11563 1:N:0:31
AAAGTCGAGGTGCCTAAAGTGGCAACCCAGACTACGAATACGGTTGGTGGTGTAGAGCTTCCTGTAGCCGCATGGCGTTCGTACTTAAATATGGAACTAACCATTCCAATTTTCGCTGTCTCTTAT
+
AAAAAF@>A?AA1AFBF1DFFFFHHHHAGHCFHHHFGHCFHGGFFEC/FC/B/GH2FGFHFBGHHFHHGEGGEEGFEEEFEFBEEGB11EDFGFBBCFDEGF1>1E22BFGHF2</<E<12B>FBH
@M02034:409:000000000-BFKT7:1:1108:17218:11566 1:N:0:31
AAAGTCGAGGTGCCTAAAGTGGCAACCCAGATTGTTGGTGGTGTAGAGCTTCCTGTAGCCGCATGGCGTTCGTACTTAAATATGGAACTAACCATTCCAATTTTCGCTGTCTCTTATACACATCTCCGAGCCCACGAGACCTCTCTACAT
+
AABBBFABBBBBGGGGGGGGGGGHHHHGGHHHHHHHHHEGGFGHHHHHHHHGHHHHHHHHGGEEGHGGGGGGGEHGHHHEGBFGHFFHHHHHHHHHHHHHGHHHHGGGGGHHGHHEHHHHHFHHHHHGCC/DFHGG?DGGFHHHHHHHEG
@M02034:409:000000000-BFKT7:1:1108:15851:11566 1:N:0:31
AAAGTCGAGGTGCCTAAAGTGGCAACCCAGTTTGTTTCTGGTGTAGAGCTTCCTGTAGCCGCATGGCGTTCGTACTTAAATATGGAACTAACCATTCCAATTTTCGCTGTCTCTTATACACATCTCCGAGCCCACGAGACCTCTCTACAT
+
BBBBBFBBBBABGGGGGGGGGGGHHHHGGHHHHHHHHHHHHHHHFHHHHHHHHHHHHHHHGGFGGHHGGGGGEFGHHHHHGFHHHFHHHGHHHHHHHHGGGHHHHGGGGGHHHHHGHHH4GHFGGFF?>ECGEHGG@@DGGHHHHHHHHG
@M02034:409:000000000-BFKT7:1:1108:27708:11573 1:N:0:31
AAAGTCGAGGTGCCTAAAGTGGCAACCCAGACTTCTGGTGGTGTACCTCTTCCTGTAGCCGCATGGCGTTCGTACTTAAATATGGAACTAACCATTCCAATTTTCGCTGTCTCTTATACACATCTCCGAGCCCACGAGACCTCTCTACAT
+
ABBBCFCCCDABGGGGGGGGGGGHHHHGGHHGHHGHHHHHGGGHHHHGHHHHHHHHHHHHGEEFGHHGGGGGGGCHHHHBGGGHHFGHHHHGHHGHHHHHGHHHHGGGGGHHHHHHHGHHHHGHHHGGCGGGGHGGCGDGGGHHHHHHHF
@M02034:409:000000000-BFKT7:1:1108:3430:11578 1:N:0:31
AAAGTCGAGGTGCCTAAAGTGGCAACCCAGGCTTTTACGCATGTTGGTGGTGTAGAGCTTCCTGTAGCCGCATGGCGTTCGTACTTAAATATGGAACTAACCATTCCAATTTTCGCTGTCTCTTAACACATCTCCGAGCCCACGAGACCT
+
BBCCBFCCDCBCGGGGGGGFGGGHHHHGGHAEHHHHHHGGGGGHHHHGGGEFGHHHHHHHGHHHHFHGHGGGEGHFGGGGGFGHHHHHGHHHHHGFHHHHHHHHHFHHHGHHHHGGGGGGHHHHHGFGFFGHHHHGDGGGGHGG@FGGGH
@M02034:409:000000000-BFKT7:1:1108:18252:11579 1:N:0:31
AGTCGAGGTGCCTAAAGTGGCAACCCAGGCGCTTGGTGGTGTAGAGCTTCCTGTAGCCGCATGGCGTTCGTACTTAAATATGGAACTAACCATTCCAATTTTCGCTGTCTCTTATACACATCTCCGAGCCCACGAGACCTCTCTACATCT
+
BCBABBBCBBFFGGGGGGGGGGHHGEFHGHGGGGGGGFGEGHHHGHHHHHGHHGHHHHGGGGGHHGGGGGGFHHHGGHHHHHHHHHHFGFHHHGHHFGGHHGHGGGE?GHHHHFHGHHHHHGHHHDBFGGGHFD?DGGGHGHHGHHHHHH
@M02034:409:000000000-BFKT7:1:1108:27689:11579 1:N:0:31
AAAGTCGAGGTGCCTAAAGTGGCAACCCAGACTAAGAATCAGGTTGGTGGTGTAGAGCTTCCTGTAGCCGCATGGCGTTCGTACTTAAATATGGAACTAACCATTCCAATTTTCGCTGTCTCTTATACACATCTCCGAGCCCACGAGA
+
BBAABFAAADABGGGGFGGGGGGHHHHGGHHGHCGC3FHBDFFHFF?FGGEABGHD5DGGFHHHHGDAFFGEEEF1E?E?E>2?GFGBBGFFGG33BFGG30?GHGE4DGBGD4EEFGAFD4FF4G4?FBDGGHHBA//>D/FCCCDD
@M02034:409:000000000-BFKT7:1:1108:21241:11580 1:N:0:31
AAAGTCGAGGTGCCTAAAGTGGCAACCCAGACGCGGGGTGGTGTAGAGCTTCCTGTAGCCGCATGGCGTTCGTACTTAAATATGGAACTAACCATTCCAATTTTCGCTGTCTCTTATACACATCTCCGAGCCCACGAGACCTCTCTACAT
+
CCCCCFCCCCCCGGGGGGGGGGGHHHHGGHGGGGGGGGGGGGGHHHHHGHHHHHHHHHHHGG>EEHHGGGGGGFHHGFBBBBGHHBFHHGHHHHHHHHFGFGHHHGGGGGHHHHHFHHHGHHHHHHGGGGCGGHGG-CDFGHHHHHHHGF
@M02034:409:000000000-BFKT7:1:1108:27027:11582 1:N:0:31
AAAGTCGAGGTGCCTAAAGTGGCAACCCAGACTTCGCCGCGGGTTGGTGGTGTAGAGCTTCCTGTAGCCGCATGGCGTTCGTACTTAAATATGGAACTAACCATTCCAATTTTCGCTGTCTCTTATACACATCTCCGAGCCCACGAGACC
+
BBBBBFBBBBABGGGGGGGGGGGHHHHGGHHGHHHGGGGGGGGGGGGFGGEFHHHHHHHHHHHHHHHHHGGEGGHHGGGGGGHHHHHHHHHHHHGGHHHHHHHGHHHGHGHHHHGGGGGHHGHHGHHHHHFHHHFGGCGGFGHGGCFGGE
@M02034:409:000000000-BFKT7:1:1108:27044:11588 1:N:0:31
AAAGTCGAGGTGCCTAAAGTGGCAACCCAGACTTCGCCGCGGGTTGGTGGTGTAGAGCTTCCTGTAGCCGCATGGCGTTCGTACTTAAATATGGAACTAACCATTCCAATTTTCGCTGTCTCTTATACACATCTCCGAGCCCA
+
AAAABFBBBBAAFBGGGGFBGFGHGHHGCGDFGHFFEGGEFGCEFGGEFFEFFFGBGHHHHHHHGHHDGECEGEFGEEGF?EFF/BBFDFGFGHBF2?BCCFF2FFGBHHHHH2BCFG/1D1?FGFFDDFDCGF1>C<@?-.C
@M02034:409:000000000-BFKT7:1:1108:21301:11588 1:N:0:31
AAAGTCGAGGTGCCTAAAGTGGCAACCCAGACTACTCCTTCTGTAGGT
+
BBBBBFAABBBBGGGGGGGGGGGHHHHGGHHGH3F5ABA55BFH5F35
@M02034:409:000000000-BFKT7:1:1108:3442:11592 1:N:0:31
AAAGTCGAGGTGCCTAAAGTGGCAACCCAGACTTTTACGCATGTTGGTGGTGTAGAGCTTCCTGTAGCCGCATGGCGTTCGTACTTAAATATGGAACTAACCATTCCAATTTTCGCTGTCTCTTAACACATCTCCGAGCCCACGAGACCT
+
3??AAFAA3A>AFGFFGGGEGGGHHHHEGGEFFHHHGGFE2EEFFGAAEEEFHGFHHHGFHHHEBFGHFDGGEEGHGEEGG1FEEHHEHHHHHGHHHHG3FFHFBGEDFHGGGHGEDGEGHGFGFFBGFAGHHHGG/BDGEFF?D?ADEG
@M02034:409:000000000-BFKT7:1:1108:21890:11592 1:N:0:31
AAAGTCGAGGTGCCTAAAGTGGCAACCCAGACTTCGCATGAGGTTGGTGGTGTAGAGCTTCCTGTAGCCGCATGGCGTTCGTACTTAAATATGGAACTAACCATTCCAATTTTCGCTGTCTCTTATACACATCTCCGAGCCCACGAGACC
+
CCCCBFBBCCBCGGGGGGGFGGGHGHHGGHHGHHHGGGGGGHHFFGCFFGEFGHHBGFHHHGHHHGHFHGGEEGHEEAEGGFHGHFFGFHFHHHFFFHHHBCDGHHHFHHGHHHGGGGGGHHHHHHGHHFHHHHHFGCGGGGGGGGGGGF
@M02034:409:000000000-BFKT7:1:1108:4982:11595 1:N:0:31
AAAGTCGAGGTGCCTAAAGTGGCAACCCAGACTACTACGTCGGTTGGTGGTGTAGAGCTTCCTGTAGCCGCATGGCGTTCGTACTTAAATATGGAACTAACCATTCCAATTTTCGCTGTCTCTTATACACATCTCCGAGCCCACGAGACC
+
BBBBBFBBBBABFGGGGGGGGGGHFHHGGHHGHHHHGHGHHGGGGCCEFEEFGFFGBEDGHHHHHFEHHGG?EFF1EEEFF>BGHHHGGFFHFF33FCEHEFHHFHH4FFDGHDEFGGDFDGGFDD3BGCBFGHHHGC<@CEHGGGGG?F
@M02034:409:000000000-BFKT7:1:1108:23742:11603 1:N:0:31
AAAGTCGAGGTGCCTAAAGTGGCAACCCAGACTGTTGGTGGTGGGGGGCTTCCTGTAGCCGCATGGCGTTCGTACTTAAATATGGAACTAACCATTCCAATTTTCGCTGTCTCTTATACACATCTCCGAGCCCACGAGACCTCTCTACAT
+
BBBBBFBBBBBBGGGGGGGGGGGGGHHGGHFGHHHHHHGGGGGGGGGGGGHHHHHHHHHHGG@DGHHGGGGGGCGHHHGHGGGHHDGHH<GHHEGHHHFGGHHHHGGGGGGHHHHHHFGFGFFFFGFG??DGGEEG?A.9EFFFFFFFFF
@M02034:409:000000000-BFKT7:1:1108:25712:11610 1:N:0:31
AAAGTCGAGGTGCCTAAAGTGGCAACCCAGACTAATAAGAATGTTGGTGGTGTAGAGCTTCCTGTAGCCGCATGGCGTTCGTACTTAAATATGGAACTAACCATTCCAATTTTCGCTGTCTCTTATACACATCTCCGAGCCCACGAGACC
+
CCCCCFBBCCCCGGGGGGGGGGGHHHHGGHHGHHHGHHHGEFDA5GCEFEGGEDG5FFHHBHGHH5FDFEE?EEF1>?EGEEEFGHHEDGHGHH33FGHHFC3BB?F4BFGHHGCGGEFHHHHGFHGFHFFCGDHBF/>@CGEGDCDFDC
@M02034:409:000000000-BFKT7:1:1108:8169:11613 1:N:0:31
AAAGTCGAGGTGCCTAAAGTGGCAACCCAGACTTCTCGGGAGGTTGGTGGTGTAGAGCTTCCTGTAGCCGCATGGCGTTCGTACTTAAATATGGAACTAACCATTCCAATTTTCGCTGTCTCTTATACACATCTCCGAGC
+
BBBBBFABBBABGGGGGGGGGGGHHHHGGGHGHHHHHGGGCFGFFAEGGGGF1EGBGGHH5GHHHEE5EFG@FEG1EBEFFEEEHHHB3@GGGHB3FGHHFEDFE4F4BFBGGBEEGG<F3GGG?3FGHFFHFGHEF//B
@M02034:409:000000000-BFKT7:1:1108:13727:11617 1:N:0:31
AAAGTCGAGGTGCCTAAAGTGGCAACCCAGACTCAGTCTCATGTTGGTGGTGTAGAGCTTCCTGTAGCCGCATGGCGTTCGTACTTAAATATGGAACTAACCATTCCAATTTTCGCTGTCTCTTATACACATCTCCGAGCCCACGAGACC
+
CCCCCFCCCCBBGGGGGGGGGGGHHHHGGHHGHHHFAFGHHHHHHHHEGGGFGHHGHHHHHHHHHHHGHGGFEGHHGGGGGGHHHHHHHHHHHHGHFHHHHHHHHHHHHHHHHHGGGGGGHHHHHHHHFHHGHHFHGGCCGGHGGGGGGA
@M02034:409:000000000-BFKT7:1:1108:19554:11620 1:N:0:31
AAAGTCGAGGTGCCTAAAGTGGCAACCCAGACTCCGACTCCGGTTGGTGGTGTAGAGCTTCCTGTAGCCGCATGGCGTTCGTACTTAAATATGGAACTAACCATTCCAATTTTCGCTGTCTCTTATACACATCTCCGAGCCCACGAGAC
+
BBBBBFBBBBBBFGGGGCGGGGGHHHHGGHHGHHHGGGGGHGGFFGGEFGEFHHHHHHHHHHHGGHHHHGGCFGHHGGGGGEGHHHHGHHGHHHHHGHGGHFHHHHGHHHHHHFGGGGGFHHHHHHGHHHFHFFFGGCGCGGEFDGGGG
@M02034:409:000000000-BFKT7:1:1108:11317:11626 1:N:0:31
AAAGTCGAGGTGCCTAAAGTGGCAACCCAGACTACGGGTTCGGTTGGTGGTGTAGAGCTTCCTGTAGCCGCATGGCGTTCGTACTTAAATATGGAACTAACCATTCCAATTTTCGCTGTCTCTTATACACATCTCCGAGCCCACGAGACC
+
DCCCCFCBCCABGGGGGGGGGGGHHHHGGHHGHHHGGGGGHGGGGGGGGGEFGHHHHHHHHHHHHHHHHGGFEGHHGGGGGFHHHHFGHHHHHHHHHHHHHHGHHHHHHHHHHHGGGGGHHGHHHHHHGHHGHHHGGFGGGGGGGGGGGF
@M02034:409:000000000-BFKT7:1:1108:23356:11627 1:N:0:31
AAAGTCGAGGTGCCTAAAGTGGCAACCCAGCCTGTTGGTGGTGGGGAGCTTCCTGTAGCCGCATGGCGTTCGTACTTAAATATGGAACTAACCATTCCAATTTTCGCTGTCTCTTATACACATCTCCGAGCCCACGAGACCTCTCTACAT
+
B@BCCFCCCCCCGGGGGGGGGGGHHHHGGHHGHHHHHHEFGGGGGGGGGHHHHHHHHHHHGGEEFHHGGGGGGFHHHHHDGHHHHEGGHGHHHHHHHHHHHHHHHGGGGGHHHHHHHHHFHHHHHHFG?GGGGHGGGGGGGHHHHHHHHH
@M02034:409:000000000-BFKT7:1:1108:14713:11629 1:N:0:31
AAAGTCGAGGTGCCTAAAGTGGCAACCCAGACTGGGGGGGGGGTTGGTGGTGTAGAGCTTCCTGTAGCCGCATGGCGTTCGTACTTAAATATGGAACTAACCATTCCAATTTTCGCTGTCTCTTATACACATCTCCGAGCCCACGAGACC
+
BBCCCFCCCCBCGGGGGGGGGGGHGHHGGHHGHHHHGGGGFFFBDFFAEF.;99FBFFFFFFFFF:FFFFF>DDFADFFEFA.EEFFFFFFFFFF//FFFF?FFFFFFFFFFFFBBDDABFFFF/FFFFFBFFBB:D:BFFEEADFA?F?
@M02034:409:000000000-BFKT7:1:1108:9083:11634 1:N:0:31
AAAGTCGAGGTGCCTAAAGTGGCAACCCAGACTACTACGACTGTTGGTGGTGTAGAGCTTCCTGTAGCCGCATGGCGTTCGTACTTAAATATGGAACTAACCATTCCAATTTTCGCTGTCTCTTATACACATCTCCGAGCCCACGAGACC
+
CCCCCFCCBCABGGGGGGGGGGGHHHHGGHHGHHHHHHGGGGGHHHHEGGGGHHHHHHHHHHHHHHHHHGGEEGHHGGGGGGHHHHH3GHHHHHGHHHHHHHHHHGHGHHHHHHGGGGGGHGHHHHHHFHHHHHHHG/CGGGHGGGGGGG
@M02034:409:000000000-BFKT7:1:1108:10493:11637 1:N:0:31
AAAGTCGAGGTGCCTAAAGTGGCAACCCAGACTGTTGAGGGTAAGG
+
BCCBAFBCCCBBGGGGGGGGGGGHHHHGGHHGHHDGHH32EE333B
@M02034:409:000000000-BFKT7:1:1108:15394:11644 1:N:0:31
AAAGTCGAGGTGCCTAAAGTGGCAACCCAGACTCCGACTCAGGTTGGTGGTGTAGAGCTTCCTGTAGCCGCATGGCGTTCGTACTTAAATATGGAACTAACCATTCCAATTTTCGCTGTCTCTTATACACATCTCCGAGCCCACGAGACC
+
CCCCCFBCCCCCGGGGGGGGGGGHHHHGGHHGHHGGGGGGHHHGGHGEFGEFFFHGHHHGHHHHHHHHHGGEGGHHGGGGGEFHHHHGHHHHHGHHGHGHHFHHHHFHFHHHHHGGGGGHHHHHHHHHHHHHHHHHGGGCGGHGGGGGGG
@M02034:409:000000000-BFKT7:1:1108:27405:11644 1:N:0:31
AAAGTCGAGGTGCCTAAAGTGGCAACCCAGACTGTTTTGGGTGTTGAGCTTCCTGTAGCCGCATGGCGTTCGTACTTAAATATGGAACTAACCATTCCAATTTTCGCTGTCTCTTATACACATCTCCGAGCCCACGAGACCTCTCTACAT
+
BBBCAFBADDABGGGGFGGGGGGHHHHGGHHGHHFGBEHEGGGGGHGHFHHHHHHGHHGHGGAEEHFEEGGGGFHHHGH3FFGHBFEGH3GHHFFHHFF4BGHHEEGGGGHHGHH4FF?FFDFFHFHC/CCGGHFC<@DECFHHHHGHHF
@M02034:409:000000000-BFKT7:1:1108:25993:11648 1:N:0:31
AAAGTCGAGGTGCCTAAAGTGGCAACCCAGACTGTTGGTGGTTTTGAGCTTCTTGTAGCTGCTTTGC
+
BBBBBFA>@DABGGGGGGGGFGGHHHHGGHH2G33B32E22BA2BGA13DF555DD5555AB3DA35
@M02034:409:000000000-BFKT7:1:1108:3629:11651 1:N:0:31
AAAGTCGAGGTGCCTAAAGTGGCAACCCAGACTACTGATAGGGTTGGTGGTGTAGAGCTTCCTGTAGCCGCATGGCGTTCGTACTTAAATATGGAACTAACCATTCCAATTTTCGCTGTCTCTTATACACATCTCCGAGCCCACGAGACC
+
BBBBBFAADBBBGGGGFGGFGGFHGHHGGGGGHHHHHHHHHHFHHGFGGGGGHHHFGHFHGHHHHHFFHGGEFGHFGGGGGGHHGHB3GHFHHHGHHHH33GDGFEGFHHHHGHGGGGGHHHHG?FFHHHFHHGGHG/CCGGGG?CGGGG
@M02034:409:000000000-BFKT7:1:1108:28987:11652 1:N:0:31
AAAGTCGAGGTGCCTAAAGTGGCAACCCAGACTGGGATGGGGGTTGGTGGTGTAGAGC
+
AAABADAABBBCGGGGGGGFGGGHHHHGGHHGHHG223AFG2EAAA?E11E113D555
@M02034:409:000000000-BFKT7:1:1108:20468:11654 1:N:0:31
AAAGTCGAGGTGCCTAAAGTGGCAACCCAGATGTTGGGTGGTGTAGAGCTTCCTGTAGCCGCATGGCGTTCGTACTTAAATATGGAACTAACCATTCCAATTTTCGCTGTCTCTTATACACATCTCCGAGCCCACGAGACCTCTCTACAT
+
BBBBBFBBDBABGGGGGGGGGGGGHHHGGHCGHHHHHGEEGGGHHHGHFGHHHHHHHGHGGGEFGHHGFGGGEGFHHHHHGBHHHBGGHFHHHHGHHHHHHHHHHGGGGGHHHHHHHHHHHHHHHHHGGGGGFHGGDCFGAGHGGHEHFG
@M02034:409:000000000-BFKT7:1:1108:22391:11655 1:N:0:31
AAAGTCGAGGTGCCTAAAGTGGCAACCCAGACTGGGTGTGTGGTTGGTGGTGTAGAGCTTCCTGTAGCCGCATGGCGTTCGTACTTAAATATGGAACTAACCATTCCAATTTTCGCTGTCTCTTATACACATCTCCGAGCCCACGAGACC
+
B@BBBFBABDAAFCGGFAADGGFFGEGAFHHGGHDG3AEEFGEAFFEEGGGGEFGGFHHFECGGGHHEHDEEF1BFEGGGGGHHGGHFGHFHHBGFHHFCFFFGHGFFEGBHHGGGGGGHHFHHHHGFDGGGBGB1?@CCGGFGG?/A.C
@M02034:409:000000000-BFKT7:1:1108:5819:11656 1:N:0:31
AAAGTCGAGGTGCCTAAAGTGGCAACCCAGACTAATAATACGGTTGGTGGTGTAGAGCTTCCTGTAGCCGCATGGCGTTCGTACTTAAATATGGAACTAACCATTCCAATTTTCGCTGTCTCTTATACACATCTCCGAGCCCACGAGACC
+
AABBBFBBBBBBGGGFGGGGGGGGHHHGGGHGHBGHHHHHHHGHGGGEFGEFGFHGGDGHGHGHFHHGFGGEGEHHGAEFFEGHHHHHHFHHGHDGGHGHHHHGFHFFHHHHHHFGGGGFGFFGFGGFFHGHHHFHGBDGGGHGGGGGG<
@M02034:409:000000000-BFKT7:1:1108:24067:11662 1:N:0:31
AAAGTCGAGGTGCCTAAAGTGGCAACCCAGACTGGGGGGGCGGTTGGTGGTGTAGAGCTTCCTGTAGCCGCATGGCGTTCGTACTTAAATATGGAACTAACCATTCCAATTTTCGCTGTCTCTTATACACATCTCCGAGCCCACGAGACC
+
CCCCCFABCCBCGGGGGGGGGGGHHHHGGHHGHHHHGGGGGGGGGGGDEGDEEFFFFFFFFFFFFFFFFFFFFFFFFFFFFFFFFFFFFFFFFFFFFFFFFFFFFFFFFFFFFFFFFFFFFFFFFFFFFFFFFFFFFCCFFFFFFFADFE
@M02034:409:000000000-BFKT7:1:1108:24848:11663 1:N:0:31
AAAGTCGAGGTGCCTAAAGTGGCAACCCAGACTTGTCATGGGGTTGGTGGTGTAGAGCTTCCTGTAGCCGCATGGCGTTCGTACTTAAATATGGAACTAACCATTCCAATTTTCGCTGTCTCTTATACACATCTCCGAGCCCACGAGACC
+
B3ABBFBBBBBAGGGGGGGGGGGGHHHGEHHGHHHGHHHHHHGGGGGEEGEFHHHFHHHHHFHHHGHHHDEEEGHHGEGGFGFGHHHFBGHHHFGGGFFGFHHHHHGHGGGHHHGGGGGHHHHHEHHHGHDHHHHGGCDGGGHFGGGGGF
@M02034:409:000000000-BFKT7:1:1108:25989:11666 1:N:0:31
AAAGTCGAGGTGCCTAAAGTGGCAACCCAGAATGTTGGTGGTTATGAGCTTCCTGTAGCCGCATGGCGTTCGTACTTAAATATGGAACTAACCATTCCAATTTTCGCTGTCTCTTATACACATCTCCGAGCCCACGAGACCTCTCTACAT
+
BBCBCFCCCCAAGGGGGGGGGGGHHHHGGHHHHHHHHHEFGGGHHHHHHHHHHHHHHHGHGGGGEGGGEFGGFGHHHHHHGFHHHFGHHGHHHHHHHHHHHHHHHGGGGGGHHHHHHHHFHHHHHHHGDFCGGHGG@CGDGHHHHHHHFF
@M02034:409:000000000-BFKT7:1:1108:2745:11666 1:N:0:31
AAAGTCGAGGTGCCTAAAGTGGCAACCCAGACTGGGAGTCAGGTTGGTGGTGTAGAGCTTCCTGTAGCCGCATGGCGTTCGTACTTAAATATGGAACTAACCATTCCAATTTTCGCTGTCTCTTATACACATCTCCGAGCCCACGAGAC
+
ABBCCFCCCCCCGGGGGGGGGGGHHHHGGHGGHGHHFGGFFGHHFHGEAAFAA3G5AAAF5GFGFDDDEFG>EEE1>B>1B12CGGH33BG4FB33BEGH303B3BF?DFFHFEE?EEEF?FG3D??BFGGFFFGGD?CGCAEG@FGGG
@M02034:409:000000000-BFKT7:1:1108:11451:11667 1:N:0:31
AAAGTCGAGGTGTCTAAAGTGGCAACCCAGACTTGTGGTCGGGTAGAGCTTCCTGTAGCCGCATGGCGTTCGTACTTAAATATGGAACTAACCATTCCAATTTTCGCTGTCTCTTATACACATCTCCGAGCCCACGAGACCTCTCTACAT
+
BCCCCFBBBCBCGGGGGGGGGGGHHHHGGHHGHHHHHGHHGGGGEGHHHHHHHHHHHHHHGGGGGHHGEGGGGHHHHHHHHHHHHFHHHHHHHHHHHHHFGHHHHGGGGGHHHHHHHHHHHHHHHGHGGGGGGHGG@DGGGHHHHHHHHH
@M02034:409:000000000-BFKT7:1:1108:10082:11669 1:N:0:31
AAAGTCGAGGTGCCTAAAGTGGCAACCCAGACTAATAATAATGTTGGTGGTGTAGAGCTTCCTGTAGCCGCATGGCGTTCGTACTTAAATATGGAACTAACCATTCCAATTTTCGCTGTCTCTTATACACATCTCCGAGCCCACGAGACC
+
CCCCCFBCCCCCGGGGGGGGGGGHHHHGGHHGHHHHHHHHHHHGHHHEGGEFGHHHHHHHHGHHHHGHHGGEEGHHGGGGGEFHHHHGHHHHHHHGGHGGHHHHHHFHGGHHHFGGGGGGHHHHHHHHGHHHHHHHG?DGGGHGGGGGGF
@M02034:409:000000000-BFKT7:1:1108:21713:11671 1:N:0:31
AAAGTCGAGGTGCCTAAAGTGGCAACCCAGACTGCTCCTTCTGTTGGTGGTGTAGAGCTTCCTGTAGCCGCATGGCGTTCGTACTTAAATATGGAACTAACCATTCCAATTTTCGCTGTCTCTTATACACATCTCCGAGCCCACGAGACC
+
CCCCCFCADBABGGGGGGGGGGGHGHHGGHHGHHHHHHHHHHHHHHHGGGEFGFHHHHHHHHHHHHHHHGGFGGHGGFGGGEHHHHHHHHGHHHGHGHGHHHHHHHHGHHHHHHGGGGGGHHHHGHHHGHFFFHH?FBGFGGHGGGGGFF
@M02034:409:000000000-BFKT7:1:1108:15706:11674 1:N:0:31
AAAGTCGAGGTGCCTAAAGTGGCAACCCAGACTGGTACTAATGTTGGTGGTGTAGAGCTTCCTGTAGCCGCATGGCGTTCGTACTTAAATATGGAACTAACCATTCCAATTTTCGCTG
+
CCCCCFBBBCACGGGGGGGGGGGHHHHGGGH23F2GGBGDBFHHDHC222BAA3G5B5BBAGFFE5ABAAEAEEA1>B>FE?2FFGHFDGHD@33@FFGH313B3?B4BFFHF4>>E<
@M02034:409:000000000-BFKT7:1:1108:9180:11681 1:N:0:31
AAAGTCGAGGTGCCTAAGTGGCAACCCAGACTCATGGTGGTGTAGAGCTTCCTGTAGCCGCATGGCGTTCGTACTTAAATATGGAACTAACCATTCCAATTTTCGCTGTCTCTTATACACATCTCCGAGCCCACGAGACCTCTCTACA
+
AAABAFBBBBBBGGGFGGDEFEFEGGGGHDGHHFGFH5BBAAAB5GDDDG5GGHHGG5GE0AEDGAEAE1E?FCEHDHHHHHHE3BGHFHHHFHHHFHHHGHH@E/E?/BGFHGHHFFFGHFFGDDGCC/BFE/</</<<G2GCGBBF
@M02034:409:000000000-BFKT7:1:1108:20784:11682 1:N:0:31
AAAGTCGAGGTGCCTAAAGTGGCAACCCAGACTCAGAATAATGTTGGGGGTGTAGAGCTTCCTGTAGCCGCATGGCGTTCGTACTTAAATATGGAACTAACCATTCCAATTTTCGCTGTCTCTTATACACATCTCCGAGCCCACGAGAC
+
CCCCCFCCCCCCGGGGGGGGGGGHHHHGGHGAHGGE35DBABGHFGG220EEA3G5A5BA5F@@F5FF@EE>EEC1>?ECE?2??FH3BFHD4?33BFHH303B34FDGGGHHF<DGG<B3FGD3F@>DBFCGHHFF?G@/FGEGCFGC
@M02034:409:000000000-BFKT7:1:1108:23606:11690 1:N:0:31
AAAGTCGAGGTGCCTAAAGTGGCAACCCAGACTGTTGATGGTGTAGAGCTTCCTGTAGCCGCATGGCGTTCGTACTTAAATATGGAACTAACCATTCCAATTTTCGCTGTCTCTTATACACATCTCCGAGCCCACGAGACATC
+
BBAABDAABBAAGGGGGGGGGDFGGHGGGHGCFHFB35ADFGEGDEF55BGGAGGFFHHFDE0BEBFFFG1EE?AGE5FBGFFFHEEBF33B?EFGHHEFFHHHGGEEGGHHHHHGHHFGHHFFGHHGGGCGGHFD/BDG01<
@M02034:409:000000000-BFKT7:1:1108:24963:11695 1:N:0:31
AAAGTCGAGGTGCCTAAAGTGGCAACCCAGACTCAGCCTCAGGTTGGTGGTGTAGAGCTTCCTGTAGCCGCATGGCGTTCGTACTTAAATATGGAACTAACCATTCCAATTTTCGCTGTCTCTTATACACATCTCCGAGCCCACGAGACC
+
BBBBBFBBBBBBGGGGFGGGGGGHHHHGGHHGHHHHHHHHFAGHHHCEFDFGHHHHGHHHHHHHHFHGGGGEEGFH?GFGG1FHHHHGFHHHHGHBGHHHHHHGFFDF?FGHHHEGG/EHHHHHHHFFHHGHGHGHFCC@DGHGG?@DEF
@M02034:409:000000000-BFKT7:1:1108:24981:11696 1:N:0:31
AAAGTCGAGGTGCCTAAAGTGGCAACCCAGACTCAGCCTCAGGTTGGTGGTGTAGAGCTTCCTGTAGCCGCATGGCGTTCGTACTTAAATATGGAACTAACCATTCCAATTTTCGCTGTCTCTTATACACATCTCCGAGCCCACGAGACC
+
>>>1AFAADD1AFGGGGGGGGFFCFHGGGHHGHHFFHHHGHHHHHEEGEGEFHFGDFGHHBABGGGGH1EEEEFHFEEGEEEGHHHDF1FBGHFE1BFGFHHHFHHFGFFGHHFEEEGFHHGHH>FBFFFBCGHBFE/BCGFFFGCGGCF
@M02034:409:000000000-BFKT7:1:1108:18113:11705 1:N:0:31
AAAGTCGAGGTGCCTAAAGTGGCAACCCAGACTCAGGGTGGTAAGGAGCTTCCTGTAGCCGCATGGCGTTCGTACTTAAATATGGAACTAACCATTCCAATTTTCGCTGTCTCTTATACACATCTCCGAGCCCACGAGACCTCTCTACAT
+
CCCCDFCCCDABGGGGGGGGGGGHHHHGGHHGHHHHHHHGGGHHHHHHHHHHHHHHHHHHGGEEGHHGGGGGGFHHHGHHHFHHHFGHHHHHHHHHHHHHHHHHHGGGGGHHHHHHHHHHHHHHHHHGFGGGGHGGDGGGGHHHHHHHHH
@M02034:409:000000000-BFKT7:1:1108:20861:11709 1:N:0:31
AAAGTCGAGGTGCCTAAAGTGGCAACCCAGAAGGTTAAGGGTGTAGAGCTTCCTGTAGCCGCATGGCGTTCGTACTTAAATATGGAACTAACCATTCCAATTTTCGCTGTCTCTTATACACATCTCCGAGCCCACGAGACCTCTCTACAT
+
CCCCCFCCCCBBGGGGGGGGGGGHHHHGGHGHHHHHHHHHHHGGHHHHHHHHHHHHHHHHGGEGGHHGGGGGFFCGHHHHHHHHHFHHHHGHHHHHHHHHHHHHHGGGGGHHFHHHHHHHHHHHHHHGGGGGFHGC/CGGEGHHHHHHHH
@M02034:409:000000000-BFKT7:1:1108:19012:11709 1:N:0:31
AAAGTCGAGGTGCCTAAAGTGGCAACCCAGACTTGTGGGAAGGTTGGTGGTGTAGAGCTTCCTGTAGCCGCATGGCGTTCGTACTTAAATATGGAACTAACCATTCCAATTTTCGCTGTCTCTTATACACATCTCCGAGCCCACGAGACC
+
CCCCBFBBCCCCGGGGGGGGGGGHHHHGGHHGHHHHHG2GBEGHHHGGGGFFHHHHHHHHHHHHHHHHHGGEGGHHGGGGGFGHHHHHHHHHHHGHFHHGHHHHHHHHHHHHHHGGGGGHHHHHHHFHHHGHHHHHGGGGGGHGGGGGGF
@M02034:409:000000000-BFKT7:1:1108:22037:11710 1:N:0:31
AAAGTCGAGGTGCCTAAAGTGGCAACCCAGACTGGGTCGCAGGTTGGTGGTGTAGAGCTTCCTGTAGCCGCATGGCGTTCGTACTTAAATATGGAACTAACCATTCCAATTTTCGCTGTCTCTTATACACATCTCCGAGCCCACGAGACC
+
AAA1A3AADDAAGGGGGGGGC1FBFGHEFGCGFEECHFE?AEEHHHGEGCFFFFFEGHHHFFHDGFFGHGGEAFFHEEGGAECEEHH@FBGGGFGHHHE1FHD1GDGFHHHHHHGCFA?GGHHHHFFGBBGFHGGHG?@CACCFCCC??F
@M02034:409:000000000-BFKT7:1:1108:28592:11715 1:N:0:31
AAAGTCGAGGTGCCTAAAGTGGCAACCCAGACTACTGCGGGTGTAGAGCTTCCTGTAGCCGCATGGCGTTCGTACTTAAATATGGAACTAACCATTCCAATTTTCGCTGTCTCTTATACACATCTCCGAGCCCACGAGACCTCTCTACAT
+
BAABBFBADBAAGGGGGGGGGCGHGHHGGHHGHHHHHHGGGEGGHGHGHHHHHHHHGHHHGCEFGHHGEGGGGGHHGFHGGGGHHBFFHHHHHHHHHHHHHHHHGGGGGGHHHHHHHHHGHGGHGHHG?DCGFGGGCCAEGGHHGHHHHH
@M02034:409:000000000-BFKT7:1:1108:13530:11724 1:N:0:31
AAAGTCGAGGTGCCTAAAGTGGCAACCCAGAAGGTTGGTGGTGTACATCTTCCTGTAGCCGCATGGCGTTCGTACTTAAATATGGAACTAACCATTCCAATTTTCGCTGTCTCTTATACACATCTCCGAGCCCACGAGACCTCTCTACAT
+
BCCCCFCCCCABGGGGGGGGGGGHHHHGGHHHHHGHHGEFGGGHGHHHHHHHHHHHHHHHFGEEGHHGEGGGGGHHHHHGHGHHHBFGHHHHHHHHHHHHHHHHHGGGGGFHHHHGHHHHHHHGHHHGFGGGGHGGCGGGGHHHHHGHHH
@M02034:409:000000000-BFKT7:1:1108:20178:11727 1:N:0:31
AAAGTCGAGGTGCCTAAAGTGGCAACCCAGACTGTTTCTGGTACTGAGCTTCCTGTAGCCGCATGGCGTTCGTACTTAAATATGGAACTAACCATTCCAATTTTCGCTGTCTCTTATACACATCTCCGAGCCCACGCGACCTCTCTACAT
+
AAAB>DAADAAAFGFDCGGAGGEHHHHGGGHGHHGFDGHFHHHHHHBGFHHHHHHDGHHGEFEG1BFEGGFEEFHHHHFBBBFFHGFGC@GHHHHGHGFFFGHHGGGGGEHHFGHHHBHFHDFGHHHFEGGGFHG?//BFCDFHEHHHFF
@M02034:409:000000000-BFKT7:1:1108:19783:11735 1:N:0:31
AAAGTCGAGGTGCCTAAAGTGGCAACCCAGACTTCTGAGGGGGTTGGTGGTGTAGAGCTTCCTGTAGCCGCATGGCGTTCGTACTTAAATATGGAACTAACCATTCCAATTTTCGCTGTCTCTTATACACATCTCCGAGCCCACGAGAC
+
>AA?ADAADBAAFFDGFGGFF4F4BFEEAFCFFGAFGFAEEC?EFEG1AA1BFEF5FEFGH3GEGFHGFGC@EGHGE?ECEE0/?GB3FDDDFF?3EHHHFFFFFHHFHHEHHGGGGG/FGHGHGHDDFGGGGFFGE/CC@CEFGCDGG
@M02034:409:000000000-BFKT7:1:1108:20245:11741 1:N:0:31
AAAGTCGAGGTGCCTAAAGTGGCAACCCAGACTACTAATAAGGTTGGGGGTGTAGAGCTTCCTGTAGCCGCATGGCGTTCG
+
CCCCCFCCCCABGGGGGGGGGGGHHHHGGHHGHH3E5AAF5FAG3G?2AFEAAGF5D5@@53B@B555BE//>?F1E?/??
@M02034:409:000000000-BFKT7:1:1108:19025:11744 1:N:0:31
AAAGTCGAGGTGCCTAAAGAGGCAACCCAGACTAATAATAAGGTTGGTGGTGTAGAGCTTCCTGTAGCCGCATGGCGTTCGTACTTAAATATGGAACTAACCATTCCAATTTTCGCTGTCTCTTATACACATCTCCGAGCCCACGAGAC
+
CCCCCFBCCCABGGGGGGG5BGGGHHHGGHHFHGHGHHHGHHHHHHGEGGEFHHHFHHHHHGHHHHHGHGGEEGHHGGGGFEGFGGHHHHHHHHGFHGGFHHFGHHGBGGHHHHGGGGGHFHHHGHBFFFGFHGFBGFBFCGFEFGGGG
@M02034:409:000000000-BFKT7:1:1108:20179:11745 1:N:0:31
AAAGTCGAGGTGCCTAAAGTGGCAACCCAGACTGTTTCTGGTACTGAGCTTCCTGTAGCCGCATGGCGTTCGTACTTAAATATGGAACTAACCATTCCAATTTTCGCTGTCTCTTATACACATCTCCGAGCCCACGAGACCTCTCTACAT
+
CCDCCFCCCCABGGGGGGGGGGGHHHHGGHHGHHHHHHHHHHHHHHHHHHHHHHHHHHHHGGEGGHHGGGGGFEHHHHHHHHHHHGHGHHHHHHHHHHHHHHHHHGGGGGHHHHHGHHHHHGHHHFFGEGGGGEFDBDGGGHHHHHHHHG
@M02034:409:000000000-BFKT7:1:1108:14897:11747 1:N:0:31
AAAGTCGAGGTGCCTAAAGTGGCAACCCAGCTTGTTTGTGGTGTAGAGCTTCCTGTAGCCGCATGGCGTTCGTACTTAAATATGGAACTAACCATTCCAATTTTCGCTGTCTCTTATACACATCTCCGAGCCCACGAGACCTCTCTACAT
+
ABBBBFBBBBBBGGGGGGGGGGGHHHHGGHHHHHHHHHHHGHGHHHHHHHHHHHHHHHHHGGEGGHHGGGGGGHHHHHHHGGHHHBGHHHHHHHHHHHHHHHHHHGGGGGHHHHHGHHHHHHHHHHGGGGGGGHGGBDGGGHHHHHHHHH
@M02034:409:000000000-BFKT7:1:1108:28457:11749 1:N:0:31
AAAGTCGAGGTGCCTAAAGTGGCAACCCAGGATCTTGGTGGTGTAGAGCTTCCTGTAGCCGCATGGCGTTCGTACTTAAATATGGAACTAACCATTCCAATTTTCGCTGTCTCTTATACACATCTCCGAGCCCACGAGACCTCTCTACA
+
A3ABBFABBBBBGGGGBGGGGFGGHFGEFG22BBFF5BBFDEFH3AADDGFD3FGFFAFEEA0EEFFA1>FEGBE?G@3EFDGEG3BGFHHBBEGBFEFFGEGFD/EGDGHHGHHHH444B3B34DF?/@?/?/?/<>/B/<C10?@?F
@M02034:409:000000000-BFKT7:1:1108:16898:11750 1:N:0:31
AAAGTCGAGGTGCCTAAAGTGGCAACCCAGACTGTTTATGGTGTAATGCTTCCTGTAGCCGCATGGCGTTCGTACTTAAATATGGAACTAACCATTCCAATTTTCGCTGTCTCTTATACACATCTCCGAGCCCACGAGACCTCTCTACAT
+
CCCCCFCCCCABGGGGGGGGGGGHGHHGGHHGGHHHHHHHHHHHHGHHGHHHHHHGHHHHGGEGEGGGEGGGGCGGHGFFGGHFH3GGHGHGHHHHHFHHHHHHHGGGGGHHHHHHHHHHHFHHHHHGGGGGGHGGBDFGGHHGHHHHHH
@M02034:409:000000000-BFKT7:1:1108:12762:11754 1:N:0:31
AAAGTCGAGGTGCCTAAAGTGGCAACCCAGACTGATCGTTCGGTTGGTGGTGTAGAGCTTCCTGTAGCCGCATGGCGTTCGTACTTAAATATGGAACTAACCATTCCAATTTTCGCTGTCTCTTATACACATCTCCGAGCCCACGAGACC
+
CCCCCFBCCCCCGGGGGGGGGGGHHHHGGHHGHF3AG2G22EFGGGGGGGGGHHHHHGHHFHHHHFHHHGG@EGHHGGGGGGHHHHHHGHHHHHHGFHHHHHGHHFHHFGHHHHGGGGGHHGHHHHGHHHHHHHHGGCCDGGHGGGGGGE
@M02034:409:000000000-BFKT7:1:1108:26903:11756 1:N:0:31
AAAGTCGAGGTGCCTAAAGTGGCAACCCAGACTAGGAATAATGTTGGTGGTGTAGAGCTTCCTGTAGCCGCATGGCGTTCGTACTTAAATATGGAACTAACCATTCCAATTTTCGCTGTCTCTTATACACATCTCCGAGCCCACGAGAC
+
BBBBAFBBBDABGGGGGGGGGFGHHHHGGFHGHH3FC5E3F5BGGHHEFF2CGFHFHHHHHHHHHGGHHGGFFGHGGGGGGEHHHHGGHHGHHHH@CFHFHHDFHHHHHHHHHGGGCGGGHHGHGHHHHHHHFHGFFDCGGGGGCGGGG
@M02034:409:000000000-BFKT7:1:1108:4974:11756 1:N:0:31
AAAGTCGAGGTGCCTAAAGTGGCAACCCAGA
+
CCCCCFCCCCCBGGGGGGGGGGGHHHHGGHH
@M02034:409:000000000-BFKT7:1:1108:20188:11765 1:N:0:31
AAAGTCGAGGTGCCTAAAGTGGCAACCCAGACTAATCAGAATGTTGGTGGTGTAGAGCTTCCTGTAGCCGCATGGCGTTCGTACTTAAATATGGAACTAACCATTCCAATTTTCGCTGTCTCTTATACACATCTCCGAGCCCACGAGACC
+
BBBBBFABBBABGGGGGGFFGGGHHHHGGHGGHHHHHHHGHGHHHHHFGGEFGGHHHHHHHHHHHHHHHGGGGGHGEGGGGFHHHHHHHHHHHHHGHHHHHHFHHHHHHHHHHHGGGGGHHHHHHHH4?FFGHHHHGCDGGGHGGGGGGC
@M02034:409:000000000-BFKT7:1:1108:5101:11767 1:N:0:31
AAAGTCGAGGTGCCTAAAGTGGCAACCCAGACTAATGGGCCGGTTGGTGGTGTAGAGCTTCCTGTAGCCGCATGGCGTTCGTACTTAAATATGGAACTAACCATTCCAATTTTCGCTGTCTCTTATACACATCTCCGAGCCCACGAGACC
+
CCCCCFBCCCAAGGGGGGGGGGGHHHHGGHHGHHHHHHHHHGGGGGGEFGABFGHHHHHHHHHHHHHHHGGGGGHHGGGGEEFHHHHGHHGHHHGGHHHHHHHHHHGHHHHHHHGGGGGFHHHHHHEDFGFHHHHHGGGGGGHGGGGGGF
@M02034:409:000000000-BFKT7:1:1108:27800:11768 1:N:0:31
AAAGTCGAGGTGCCTAAAGTGGCAACCCAGACTAGTCCTAGTGTAG
+
AABA3DABB2AAFGGGG4GDGFFHHHHGGH2BF33DBAF55D5G5G
@M02034:409:000000000-BFKT7:1:1108:2625:11781 1:N:0:31
AAAGTCGAGGTGCCTAAAGTGGCAACCCAGATTCTGGGTGGTGTAGAGCTTCCTGTAGCCGCATGGCGTTCGTACTTAAATATGGAACTAACCATTCCAATTTTCGCTGTCTCTTATACACATCTCCGAGCCCACGAGACCTCTCTACAT
+
AAABAFBBBDAAGGG5GGGFGGGHHHHGGHHHHHHHHGHGGGGHHHHHHHHHHHHHHHHHGGGGGHGGGEFGGHHHHHGFGHHHHFGFGFFHHHHHHFFGGHHHHGCGGGHHHHHHHHHHGFGBGHGGCGGGGEGDCCDGCG1GHGHHHH
@M02034:409:000000000-BFKT7:1:1108:22931:11782 1:N:0:31
AAAGTCGAGGTGCCTAAAGTGGCAACCCAGACTGGGGGGGGTGTTGGTGGTGTAGAGCTTCCTGTAGCCGCATGGCGTTCGTACTTAAATATGGAACTAACCATTCCAATTTTCGCTGTCTCTTATACACATCTCCGAGCCCACGAGACC
+
BBCCBFBCCCBBGGGGGGGGGGGHHHHGGHHGHGHHCEGGFFFFFFFAEFDFFFFFFFFFFFFFFFFFFFFBDFFFFFFFFFFFFFFFFFFFFFFFFFFFFFFFFFFFFFFFFFFFFFFFFFFFFFFFFFFFFFFFFDFFFFFFFFFFFA
@M02034:409:000000000-BFKT7:1:1108:11773:11783 1:N:0:31
AAAGTCGAGGTGCCTAAAGTGGCAACCCAGACTAATGAGCGTGTTGGTGGTGTAGAGCTTCCTGTAGCCGCATGGCGTTCGTACTTAAATATGGAACTAACCATTCCAATTTTCGCTGTCTCTTATACACATCTCCGAGCCCACGAGACC
+
CCCCBFBCCCBCGGGGGGGGGGGHHHHGGHHGHHGHHHHHGGGGHHHGGGEFGHHHHHHHHHHHHHHHHGGEEGHHGGGGGFGHHHEFHHHHHHGHGHHHHHHHHHGHHHHHHHGGGGGHHHHHHHHHGHHHHHHHGDGGGGHGGGGGGG
@M02034:409:000000000-BFKT7:1:1108:19788:11787 1:N:0:31
AAAGTCGAGGTGCCTAAAGTGGCAACCCAGACTAAGAATCAGGTTGGTGGTGTAGAGCTTCCTGTAGCCGCATGGCGTTCGTACTTAAATATGGAACTAACCATTCCAATTTTCGCTGTCTCTTATACACATCTCCGAGCCCACGAGAC
+
CBCCCFCCCCBBGGGGGGGGGGGHHHHGGHDFHHHHGHHHHHHHHHGGGGEFAGHFHGHHHHHHHFFGHGGEFGHHEFGGEEFHHHHFHHHHFH3BGFHGHFHHFHHFHHHHHFGGGGEHHGHFHFGFHFDGHHHFGB/@/FGFGGCGG
@M02034:409:000000000-BFKT7:1:1108:10170:11789 1:N:0:31
AAAGTCGAGGTGCCTAAAGTGGCAACCCAGACTGCTCAGAATGTTGGTGGTGTAGAGCTTCCTGTAGCCGCATGGCGTTCGTACTTAAATATGGAACTAACCATTCCAATTTTCGCTGTCTCTTATACACATCTCCGAGCCCACGAGACC
+
BAABBFBBB@>AGGGGGGCGEGGHHEHGGHHGHHHHHHHHHHHGGHHFGGFGHHFBGGHHHHHHHHFHHGEEEGHHGGGGFBFEGHGFGHFHHFFHHGHBGHHHHEG?FHHHHHGGGGEFHHHHGHFED1?GHHHHDC?@GCGFGGCGCC
@M02034:409:000000000-BFKT7:1:1108:14561:11800 1:N:0:31
AAAGTCGAGGTGCCTAAAGTGGCAACCCAGACTGTTGGTGTTCCGGAGCTTCCTGTAGCCGCATGGCGTTCGTACTTAAATATGGAACTAACCATTCCAATTTTCGCTGTCTCTTATACACATCTCCGAGCCCACGAGACCTCTCTACAT
+
BBBCBFCCCCAAGGGGGGGGGGGHHHHGGHHGHHHHHHGGHGHHFGGGGHHHHHHHHHHHGGEGGHHGEGGGGGHHHHHHGGHHHEFGHHHHHHHHHHHHHHHHHGGGGGHHHHHGHHHFHHHHHHGGGGCGGHGC/AGGFGFHHHHHGG
@M02034:409:000000000-BFKT7:1:1108:11768:11803 1:N:0:31
AAAGTCGAGGTGCCTAAAGTGGCAACCCAGACTTGTAGTGCTGTTGGTGGTGTAGAGCTTCCTGTAGCCGCATGGCGTTCGTACTTAAATATGGAACTAACCATTCCAATTTTCGCTGTCTCTTATACACATCTCCGAGCCCACGAGACC
+
CCCCCFCCCCBCGGGGGGGGGGGHHHHGGHHGHHHHHHHHHHHHHHHGGGEFGHHHHHHHHHHHHHHHHGGGGGHHGGGGGGFHHHHHHHHHHHHFGHHHHHHHGHHHGHHHHHGGGGGGHHHHHHFHFGHHHHHGGGGGGGHGGG/ADF
@M02034:409:000000000-BFKT7:1:1108:11822:11806 1:N:0:31
AAAGTCGAGGTGCCTAAAGTGGCAACCCAGGTTTCTGGTGGTGTAGAGCTTCCTGTAGCCGCATGGCGTTCGTGCTTAAATATGGTACAACCATTCCAATTTTCGCTGTCTCTTATACACATCTCCGAGCCCACGAGACCTCTCTACA
+
CCCCCFCCCCBCGGGGGGGGGGGHHHHGGHE3BE5FEBGBEGGH3GDGBDF53BFB5A53AEA1AE1A?0FEG11BEF@@@4B@F4BEG4B113@BF4B4FEFD/E>??3F?FEBE4?4GD33D33?/<C/CECC/BCDGBGFHGGFH
@M02034:409:000000000-BFKT7:1:1108:9924:11808 1:N:0:31
AAAGTCGAGGTGCCTAAAGTGGCAACCCAGTGGGTTGGTGGGGTAGAGCTTCCTGTAGCCGCATGGCGTTCGTACTTAAATATGGAACTAACCATTCCAATTTTCGCTGTCTCTTATACACATCTCCGAGCCCACGAGACCTCTCTACAT
+
BBBBBFBBBBBBGGGGGGGGGGGHHHHGGHFGHHGGGGEFGGGFGGHHHHHHHHHHHHHHFEEFGHHGGGFGFFGGHGHHHFGHHGHHHFFHHGHFHHHHHHHHHGGGGGHHHHHFHGHHHGHHHHHGGGGGGHGG<CGGFHHHHHHHFH
@M02034:409:000000000-BFKT7:1:1108:8528:11808 1:N:0:31
AAAGTCGAGGTGCCTAAAGTGGCAACCCAGACTGTTC
+
BBCCCFCBCCCCGGGGGGGGGGGHHHHGGHHGHH355
@M02034:409:000000000-BFKT7:1:1108:9429:11808 1:N:0:31
AAAGTCGAGGTGCCTAAAGTGGCAACCCAGACTGATAAGAATGTTGGTGGTGTAGAGCTTCCTGTAGCCGCATGGCGTTCGTACTTAAATATGGAACTAACCATTCCAATTTTCGCTGTCTCTTATACACATCTCCGAGCCCACGAGACC
+
CCCCCFBCCCBCGGGGGGGGGGGHHHHGGHHGHHHHHHHHHGHHHHHEFGFFGGHHHHHHHHHHHHHHHGGEEGHHGGGGGEGHHHHFHHHHGHFHHHHHHHHHHHGHHGHHHHGGGGGHHHHHHHHHGHFHHHFHGGGGGGHGGGGGGE
@M02034:409:000000000-BFKT7:1:1108:14694:11808 1:N:0:31
AAAGTCGAGGTGCCTAAAGTGGCAACCCAGACTAAGAGTAATGTTGGTGGTGTAGAGCTTCCTGTAGCCGCATGGCGTTCGTACTTAAATATGGAACTAACCATTCCAATTTTCGCTGTCTCTTATACACATCTCCGAGCCCACGAGACC
+
BBBBBFBB@DAAFGGGGDGGGGGHHHHGGGEGHHHHGHGHHGHHHHGEFGEFGFHFHHHHHHHGGHHHHGGEFGHHGGGGGEHHHHHGHHHHHHFHFHHGHHGHHHHHHHHHHGEGGGGFHFHHHG4DDFFGHHHHG/C?F/GGGGGGGG
@M02034:409:000000000-BFKT7:1:1108:14968:11809 1:N:0:31
AAAGTCGAGGTGCCTAAAGTGGCAACCCAGACTGATGCGCGGGTTGGTGGTGTAGAGCTTCCTGTAGCCGCATGGCGTTCGTACTTAAATATGGAACTAACCATTCCAATTTTCGCTGTCTCTTATACACATCTCCGAGCCCACGAGACC
+
CCCCCFCBCCABGGGGGGGGGGGHHHHGGHHGHHHHHHGGGGGEFGGEFGEFGHHHHHHHHHHHHHHHHGGFGGHHGGGGEFFHHHGGHHHHHHHHHFFFHHGHHHFHHHHHHGGGGGGEFHHHHHHHHHEHHHGHGCGGGFHGGGGGGE
@M02034:409:000000000-BFKT7:1:1108:20367:11821 1:N:0:31
AAAGTCGAGGTGCCTAAAGTGGCAACCCAGACTAATAATCGTGTTG
+
CCDDCFBCDDCCGGGGGGGFGGGHHHHGGHHGH3AF55DA2B2F2F
@M02034:409:000000000-BFKT7:1:1108:9909:11825 1:N:0:31
AAAGTCGAGGTGCCTAAAGTGGCAACCCAGTGGGTTGGTGGGGTAGAGCTTCCTGTAGCCGCATGGCGTTCGTACTTAAATATGGAACTAACCATTCCAATTTTCGCTGTCTCTTATACACATCTCCGAGCCCACGAGACCTCTCTACA
+
AA3A>FBBB2>AGGGGGCGFFDF4GCFEGHFCHHGFGGEFGCGGEE5DGHHHEFHHHHHHGGEEGHHGGGEGGEHHHFFGFHH4F3BFG3BGFHGHHFHDGHHHHEDGDEHHGHHGHHHGFHGCGGHFG/>CGHGG?@EGAFHFHGFHB
@M02034:409:000000000-BFKT7:1:1108:17916:11828 1:N:0:31
AAAGTCGAGGTGCCTAAAGTGGCAACCCAGACTGCGAATCAGGTTGGTGGTGTAGAGCTTCCTGTAGCCGCATGGCGTTCGTACTTAAATATGGAACTAACCATTCCAATTTTCGCTGTCTCTTATACACATCTCCGAGCCCACGAGAC
+
AAABAFABBBBAGGGGGBFGGGGHGHHGGHHGHHHGEGGGHFGDFHCGGGFCFBGFHFGHHHHHGBFHFGGGGGHGGEEGFEGHHHHHHHHFEGB3FGBCGCBGGGDFHHHHHFFGGGGHGHGHFHFHGCDHHFFDE/<@DGEFFGGGG
@M02034:409:000000000-BFKT7:1:1108:23085:11829 1:N:0:31
AAAGTCGAGGTGCCTAAAGTGGCAACCCAGACTAAGGGGCAGGTTGGTGGTGTAGAGCTTCCTGTAGCCGCATGGCGTTCGTACTTAAATATGGAACTAACCATTCCAATTTTCGCTGTCTCTTATACACATCTCCGAGCCCACGAGACC
+
CCCCCFBCCCBCGGGGGGGGGGGHHHHGGHHGHHHHHHGGGGGHHHGEFGGGHGHFGGHHHHHHHGFFHGGFFGHFGEFGGEEHHHHFHHHHHF3BGGHHGFDGHHHFHHGHHHGGGGFHFHHHFHFDFCFHHHHFFCBCFFHGGGGGGC
@M02034:409:000000000-BFKT7:1:1108:21799:11834 1:N:0:31
AAAGTCGAGGTGCCTAAAGTGGCAACCCAGCCTGAGA
+
CCCCCFBCCCCCGGGGGGGFGGGHHHHGGH22BG225
@M02034:409:000000000-BFKT7:1:1108:14458:11835 1:N:0:31
AAAGTCGAGGTGCCTAAAGTGGCAACCCAGACTTCGCCGACGGTTGGTGGTGTAGAGCTTCCTGTAGCCGCATGGCGTTCGTACTTAAATATGGAACTAACCATTCCAATTTTCGCTGTCTCTTATACACATCTCCGAGCCCACGAGACC
+
AABB>FAADD>ABGGGFGGGGGGHHHFFFHHFHHHGGGGGGGG1FFGEFGAB?EFEHFHFHHHFGHHHHGGGGGHGEEGFE?FHHGFFHHGHHHHHGHGFHHHHHHHHHHHHHHGGGGGGHGHHGHHHFGDHHHG1CCGGGGHGGGGGGE
@M02034:409:000000000-BFKT7:1:1108:20311:11847 1:N:0:31
AAAGTCGAGGTGCCTAAAGTGGCAACCCAGACTGGTGGTGGGGTTGGTGGTGTAGAGCTTCCTGTAGCCGCATGGCGTTCGTACTTAAATATGGAACTAACCATTCCAATTTTCGCTGTCTCTTATACACATCTCCGAGCCCACGAGACC
+
AABBAFBBCBABGGGGGGGFGGGGHGGGGHHGHHHGGGEFGGGEEGGEFGAFFGHHHHHHHHHHHGHHHGGGGGHHGFGGGEHFHHGFHHHHHHHFHHHHHHHHHHFHHHHHHHGGGGGHHHHHHHHHHHHHHHGEE@DCGEHGGGGG.F
@M02034:409:000000000-BFKT7:1:1108:26190:11854 1:N:0:31
AAAGTCGAGGTGCCTAAAGTGGCAACCCAGACTGTTGGTGGTCCTCCTCTTCCTGTAGCCGCATGGCGTTCGTACTTAAATATGGAACTAACCATTCCAATTTTCGCTGTCTCTTATACACATCTCCGAGCCCACGAGACCTCTCTACAT
+
BBBCCFCCCCBBGGGGGGGGGGGGHHHGGHHGHHHHHHEGGGHHHHHHHHHHHHHHHHHGEEEEEHGGEGGGF2?GFGHHHFHHH3FFGFHHHHHHHHHHHHHHGGGGGGHHHHHHHHHHHGHHHBDF?DCGGFGC/BECGFHHGHHHHG
@M02034:409:000000000-BFKT7:1:1108:21278:11856 1:N:0:31
AAAGTCGAGGTGCCTAAAGTGGCAACCCAGACTAATAGGGATGTTGGTGGTGTAGAGCTTCCTGTAGCCGCATGGCGTTCGTACTTAAATATGGAACTAACCATTCCAATTTTCGCTGTCTCTTATACACATCTCCGAGCCCACGAGACC
+
CCCCCFCCCCBCGGGGGGGFGGGHHHHGGHHGHHHHHHHHHHGHHHHEGGEFHHHGHHHHHGHHHFHHHGGEGGHHGFGGGFHHHHHHHHHHHHGGFHHGHHHHHHHFGGHHHHGGGGFHHHHHHHHHFHEHHHHHGGGCFFHGGGGGGC
@M02034:409:000000000-BFKT7:1:1108:20326:11857 1:N:0:31
AAAGTCGAGGTGCCTAAAGTGGCAACCCAGACTGGTGGTGGGGTTGGTGGTGTAGAGCTTCCTGTAGCCGCATGGCGTTCGTACTTAAATATGGAACTAACCATTCCAATTTTCGCTGTCTCTTATACACATCTCCGAGCCCACGAGACC
+
BBBBBFBBBBABGGGG4FFFGFGHHHHGGHHGHHHHHGFDGGGFEGGEFEEABBGAGFFGGFFGHFHFFGGEGEH1E?EFE??GGHGDGHHGGG3FGGFFH03GHHFFHGFHHHGGGG?GDFHBGH2@FFGFFHHFD/<@<FHGFDCGDF
@M02034:409:000000000-BFKT7:1:1108:5315:11859 1:N:0:31
AAAGTCGAGGTGCCTAAAGTGGCAACCCAGACTCCTTCGCAGGTTGGTGGTGTAGAGCTTCCTGTAGCCGCATGGCGTTCGTACTTAAATATGGAACTAACCATTCCAATTTTCGCTGTCTCTTATACACATCTCCGAGCCCACGAGACC
+
CCCCBFCCCBBCGGGGGGGGGGGHHHHGGHHGHHHHHHHGGGG2FGGEFGAFGHHHHHHHHGHGGGHHHGGGGGHHFFGGGGHHHHHGFHHHGFFFFFFFGHGHHGFFGHHHHHEDEGGFHHHHHHFHFH2GGHFHECC?@EGFCCCGGC
@M02034:409:000000000-BFKT7:1:1108:5239:11865 1:N:0:31
AAAGTCGAGGTGCCTAAAGTGGCAACCCAGACTTCTGGTGGTGTACTTCTTCCTGTAGCCGCATGGCGTTCGTACTTAAATATGGAACTAACCATTCCAATTTTCGCTGTCTCTTATACACATCTCCGAGCCCACGAGACCTCTCTACAT
+
ABBBCFCCCCABGGGGGGGGGGGHHHHGGHHGHHHHHHHHGGGHHHHHHHHHHHHHHHHHGFEEGHHGGGGGGGHHHHHHHHHHHGHHHHHHHHHHHHGHHHHHHGGGGGHHHHHHHHGHHHHHHHHGGGGGGHGG/BDEGHHGHHHHHH
@M02034:409:000000000-BFKT7:1:1108:5128:11869 1:N:0:31
AAAGTCGAGGTGCCTAAAGTGGCAACCCAGACTACGAAGAAGGTTGGTGGTGTAGAGCTTCCTGTAGCCGCATGGCGTTCGTACTTAAATATGGAACTAACCATTCCAATTTTCGCTGTCTCTTATACACATCTCCGAGCCCACGAGACC
+
ABABBFBBBB>AGGGGGGGGGGGGHHHGGHHGHHHGGHGGHHHGGHGEFGAFFHGFHGHHHFHHHHHHHGGEEFHHEEEFFEBGFHHGEHFGFHFGFHHGHGGHHHGGHFFHHGFGGGGFHFFHHHHHGHGHHHHHFCGCCGHFGGGGCG
@M02034:409:000000000-BFKT7:1:1108:19904:11870 1:N:0:31
AAAGTCGAGGTGCCTAAAGTGGCAACCCAGACTGGTGTTTCGGTTGGTGGTGTAGAGCTTCCTGTAGCCGCATGGCGTTCGTACTTAAATATGGAACTAACCATTCCAATTTTCGCTGTCTCTTATACACATCTCCGAGCCCACGAGACC
+
CCCCCFCCCCABGGGGGGGGGGGHHHHGGHHGHHHHHHGHHGGGGGGFFGEFGHHFHHHHHHHHHHHHHGGGGGHHGEGGGFGHHHHFHHHHHHHFHHHGHHHHHHHHHHHHHHGGGGGHHHHHHHFHGHGHHHHHGCGGGGHGGGFGGG
@M02034:409:000000000-BFKT7:1:1108:22279:11876 1:N:0:31
AAAGTCGAGGTGCCTAAAGTGGCAACCCAGACTAAGAATCAGGTTGGTGGTGTAGAGCTTCCTGTAGCCGCATGGCGTTCGTACTTAAATATGGAACTAACCATTCCAATTTTCGCTGTCTCTTATACACATCTCCGAGCCCACGAGACC
+
BBBBBFBBBBABCGGGGGGFFGGGGHHGGHHFHGHHGHHHHHHGGHGFGGEFGHHHHFHGHGGFGGHHHGGGGGHGEEFGFBGHHHGFHHHHHHFGFHGHHHHFHHGHHHHHHHGGGGGHHHHHHHHFFFEHFHDDC@GGCGHFGGGGGF
@M02034:409:000000000-BFKT7:1:1108:5286:11880 1:N:0:31
AAAGTCGAGGTGCCTAAAGTGGCAACCCAGACTCGGGATGGTGTTGGTGGTGTAGAGCTTCCTGTAGCCGCATGGCGTTCGTACTTAAATATGGAACTAACCATTCCAATTTTCGCTGTCTCTTAT
+
BBBBBFBADDAAFGGGGGGGGFFHHHGDEA2FHGAEEEEFFHHGEHHAEEEFFDGHGGFHBFHGF5A5GCF?FGF1>ECGEEBAFHHF@GHGGHE3EGHH3F3FEFG44BBGF4EEDGAGFFGHDG
@M02034:409:000000000-BFKT7:1:1108:18655:11880 1:N:0:31
AAAGTCGAGGTGCCTAAAGTGGCAACCCAGACTCATAATTCTGTTGGTGGTGTAGAGCTTCCTGTAGCCGCATGGCGTTCGTACTTAAATATGGAACTAACCATTCCAATTTTCGCTGTCTCTTATACACATCTCCGAGCCCACGAGACC
+
AAABAFBBBBAAGGGGGEAAGGGHFCGEFHHGHHGHHHHHHHHHHHHAFGEFFFGGGHHHHHHGGFHHFGG?EGHFEGGEEEGHHHF3GFGHFHHGBGDGHHFFGGHGHHHHHHEEEGEGHEGHHH?GBG2GCG3FE?DC@/CFGGGGGE
@M02034:409:000000000-BFKT7:1:1108:23914:11883 1:N:0:31
AAAGTCGAGGTGCCTAAAGTGGCAACCCAGACTATTGCGAATGTTGGTGGTGTAGAGCTTCCTGTAGCCGCATGGCGTTCGTACTTAAATATGGAACTAACCATTCCAATTTTCGCTGTCTCTTATACACATCTCCGAGCCCACGAGACC
+
CCCCCFBBBBABGGGGGGGFGGGHHHHGGHHGHHHHHHGGGGHHHHHGGGEFGGHHHHHHHHHHHHHHHGGGGGHGGEGGGFFHHHHHHHHHHGHGHHGHGHHHHHHHHHHHHHGGGGGHHHHHHHGHGHGHHHGHGGGGGGHGGGGGGG
@M02034:409:000000000-BFKT7:1:1108:26642:11884 1:N:0:31
AAAGTCGAGGTGCCTAAAGTGGCAACCCAGACTCAGCTTCATGTTGGTGGTGTAGAGCTTCCTGTAGCCGCATGGCGTTCGTACTTAAATATGGAACTAACCATTCCAATTTTCGCTGTCTCTTATACACATCTCCGAGCCCACGAGACC
+
CCCCCFBBBCAAGGGGGGGFGGGHHHHGGHHGHHGHHHHHHHHHHHHGGGFFHGHGHEHHHHHHHHHGHGGGGGHHGEGGGEHHHHHHHHGHHHBFCGBGFHHGHHFGHHHHHHGGGGEFHHHHHHHFHFHHFHH2FDGGGGHGGGGGGE
@M02034:409:000000000-BFKT7:1:1108:10126:11884 1:N:0:31
AAAGTCGAGGTGCCTAAAGTGGCAACCCAGACTGGGGATGGTGTAGAGGTTGCTGTAGC
+
CCCCBFCCCCCCGGGGGGGGGGGHHHHGGHHGHHHH222BFHHH3F5A23B213BA555
@M02034:409:000000000-BFKT7:1:1108:2340:11895 1:N:0:31
AAAGTCGAGGTGCCTAAAGTGGCAACCCAGACTGGGGGTGGTGTGGGTGGTGTAGAGCTTCCTGTAGCCGCATGGCGTTCGTACTTAAATATGGAACTAACCATTCCAATTTTCGCTGTCTCTTATACACATCTCCGAGCCCACGAGAC
+
CBCCBFAABBABGGGGGGGFGGGHGHHGGHHGHHCGA22AAFFG1BEEEGEFGGHHHGHHHGFFBBFBFEG@EGHHGGGGGGHGHHHGHHGHG?33FGF3F0FGHGFFDGGFHGGDGGGFHFFHFFFGB?DF<F<1A/@@DFCCDGFGG
@M02034:409:000000000-BFKT7:1:1108:25944:11896 1:N:0:31
AAAGTCGAGGTGCCTAAAGTGGCAACCCAGACTAATGG
+
CCCCCFBCCDBCGFGGGGGGGGGHHHHGGHHGF33B55
@M02034:409:000000000-BFKT7:1:1108:6300:11902 1:N:0:31
AAAGTCGAGGTGCCTAAAGTGGCAACCCAGACTTCGGAGAAGGTTGGTGGTGTAGAGCTTCCTGTAGCCGCATGGCGTCCGTACTTAAATATGGAACTAACCATTCCAATTTTCGCTGTCTCTTATACACATCTCCGAGCCCACGAGACC
+
CBCCCFCCBCABGGGGGGGGGGGHHHHGGHHGHGFAFAEGHHHHH20BAAFEFFG5BBEB5FFGE5E5BEF0EEFAEEEFEG?E?GGB@DGDFF33FGHHF03FFBF4FGEHF4EGGGADDHHF3BDFFEB2GGF2E/@DGFGGGGGGA<
@M02034:409:000000000-BFKT7:1:1108:16193:11909 1:N:0:31
AAAGTCGAGGTGCCTAAAGTGGCAACCCAGACTCATAAGAATGTTGGTGGTGTAGAGCTTCCTGTAGCCGCATGGCGTTCGTACTTAAATATGGAACTAACCATTCCAATTTTCGCTGTCTCTTATACACATCTCCGAGCCCACGAGACC
+
CCCCCFABCCBBGGGGGGGGGGGHHHHGGHHGHGGHHHHHHGHHHHHGGGGFGHHHHHHHHHHHHHHHHGFEFGGHGGGGGFHHHHHHHHHHHG3FGHHHHHHHHFGFHGHHHHGGGGGHHHHHHHGHHHHHFGFGGDGGGFHGGGGGGA
@M02034:409:000000000-BFKT7:1:1108:14960:11910 1:N:0:31
AAAGTCGAGGTGCCTAAAGTGGCAACCCAGACTTATGGGGGTGTTGGTGGTGTAGAGC
+
CCCCCFBCCCCCGGGGGGGGGGGHHHHGGHHGHB55BF2E2AEE111E11B113D555
@M02034:409:000000000-BFKT7:1:1108:4463:11915 1:N:0:31
AAAGTCGAGGTGCCTAAAGTGGCAACCCAGACTAAGGGGAAGGTTGGTGGTGTAGAGCTTCCTGTAGCCGCATGGCGTTCGTACTTAAATATGGAACTAACCATTCCAATTTTCGCTGTTCTTATACACATCTCCGAGCCCACGAGACCT
+
CCCCCFBBCCABGGGGGGGGGGGHHHHGGHHGHHHHHHGGGGGGHHGEFGAFFGHFHHHHHGHHFGHHHGGGGGHGEEGGEEGHHHHGHHGHHHGGFHGHHHGHHHHGHHHHHHGGGGGHHHHHHFFHGHHHHHGFCGGGGHGGGGGGGH
@M02034:409:000000000-BFKT7:1:1108:16630:11924 1:N:0:31
AAAGTCGAGGTGCCTAAAGTGGCAACCCAGAATGTTGGTGGTGTATATCTTCCTGTAGCCGCATGGCGTTCGTACTTAAATATGGAACTAACCATTCCAATTTTCGCTGTCTCTTATACACATCTCCGAGCCCACGAGACCTCTCTACAT
+
BBAAAFABDDAAGGFGGGF65FFHGHFEGHHBHD5FGFEAEAFFEGGBHHHHBGHFGFHHEGEGGHFGFGGGEHHFFHGGGFHFGGHHHEEFFGHHHHHFFHHHHGGEGFHHHHHHHGGFGFHHFGGE?DGGGH/B/B?C/<@FFHHFHF
@M02034:409:000000000-BFKT7:1:1108:14950:11925 1:N:0:31
AAAGTCGAGGTGCCTAAAGTGGCAACCCAGACTTCTGGGGGTGTTGGTGGTGTAGAGCTTCCTGTAGCCGCATGGCGTTCGTACTTAAATATGGAACTAACCATTCCAATTTTCGCTGTCTTTATACACATCTCCGAGCCCACGAGACCT
+
BBBBBFBBBBBBGGGGGGGGGGGHHHHGGHDGHFHHHHBE2AFFGHHGGGGFHHHFHHHHHHHHHHHHHGGEFGHHGGGGGFFHHHHHHHHHHHHHHGHHHHHHHHHGGHHHHHGGGGGHHEHFG>GHHBF2F2FD>@CCGGED@C?AFH
@M02034:409:000000000-BFKT7:1:1108:16077:11926 1:N:0:31
AAAGTCGAGGTGCCTAAAGTGGCAACCCAGACTGTTGGTGGTGGGGCTCTTCCTGTAGCCGCATGGCGTTCGTACTTAAATATGGAACTAACCATTCCAATTTTCGCTGCTCTTATACACATCTCCGAGCCCACGAGACCTCTCTACAT
+
CBCCBFCCCCBBGGGGGGGGGGGHHHHGGHHGHHHHHHGGGGGGGGGGHHHHHHHHHHHHGGFGGHHGGGGGGHHHHHHHHGHHHFGHHGHGHHHHHHHGGHHHHGGGGGHHHHHHHHHHHHHHHGEDGCFFHFGGGGGGHHHHHEHHF
@M02034:409:000000000-BFKT7:1:1108:5147:11926 1:N:0:31
AAAGTCGAGGTGCCTAAAGTGGCAACCCAGACTAAGGAGAATGTTGGTGGTGTAGAGCTTCCTGTAGCCGCATGGCGTTCGTACTTAAATATGGAACTAACCATTCCAATTTTCGCTGTCTCTTATACACATCTCCGAGCCCACGAGACC
+
BABBBFBBBDAAGGGGGGGGGGGHHHHGGHHGHHHGHHHEHHHHHHHBFFEFGHHGHHHHHHHHGGFBGGGGGGF1EFGEGEBGGGHGHHFDFD3BFGHHHF3FDGHFFGFHF?EDEG?34DGF4GBFG22GC?GFF/B@GEHGCFGDG<
@M02034:409:000000000-BFKT7:1:1108:17612:11926 1:N:0:31
AAAGTCGAGGTGCCTAAAGTGGCAACCCAGACTAATAATAGTGTTGGTGGTGTAGAGCTTCCTGTAGCCGCATGGCGTTCGTACTTAAATATGGAACTAACCATTCCAATTTTCGCTGTCTCTTATACACATCTCCGAGCCCACGAGACC
+
CCCCCFCCCBBBGGGGGGGFGGGHHHHGGHHGHHHHHHHFHHHHHHHEGGFFHHHGHHHHHHHHGBGHHGGEFGHHGGGGGEHHHHHHHHHHHHFHGHFFGEGHHHHGFGHHHHGGGGGGHGHHFHFGHHHHHHGHGCGGGGHFGGCD?C
@M02034:409:000000000-BFKT7:1:1108:7242:11931 1:N:0:31
AAAGTCGAGGTGCCTAAAGTGGCAACCCAGACTAATCAGGGTGTAGAGCTTCCTGTAGCCGCATGGCGTTCGTACTTAAATATGGAACTAACCATTCCAATTTTCGCTGTCTCTTATACACATCTCCGAGCCCACGAGACCTCTCTACAT
+
ABBBBFBBBBAAGGGGGGGGGGGHHHHGGHHGHHHHHHGGHGFGFHHHHHHHGHHHHHHHGGCGGFGGEGGGFFEGHHFGGHHHHFHFHHHGHHHHHHHHHHHHHGGGGGHHHHHGHHHHHHGHHHHGGGGGGHGG@DGGFFGHHHHHHH
@M02034:409:000000000-BFKT7:1:1108:24989:11932 1:N:0:31
AAAGTCGAGGTGCCTAAAGTGGCAACCCAGACTATGCCTTCGGTTGGTGGTGTAGAGCTTCCTGTAGCCGCATGGCGTTCGTACTTAAATATGGAACTAACCATTCCAATTTTCGCTGTCTCTTATACACATCTCCGAGCCCACGAGACC
+
CCCCCFCCCCABGGGGGGGGGGGHHHHGGHHGHHHHHHHHHHGGGGGGGGGFGHHHHHHHHHHHHHHGHGGFEGHHGGGGGGEHHHHGFHHHHHGFHHHGHHHHHHHHHHHHHBEGGGGGHHHHHHHHHHHHHGFHGGFFGGEGGGGGGE
@M02034:409:000000000-BFKT7:1:1108:12952:11940 1:N:0:31
AAAGTCGAGGTGCCTAAAGTGGCAACCCAGACTGGTAAGGGGGTTGGTGGTGTAGAGCTTCCTGTAGCCGCATGGCGTTCGTACTTAAATATGGAACTAACCATTCCAATTTTCGCTGTCTCTTATACACATCTCCGAGCCCACGAGACC
+
BCCBAFBCCCBAGGGGGGGGGGGHHHHGGHHGHHHGHHHHHGGFGGGEFGEFBGGGHHHHHHHHHGHHHGGGGEHGGGGGFEHHHHHGHHHHHHHGHHHGHHFGHHFHHHHHHFGGGGFHHGHHHHHHFHEFHHGFEFGGGGGGGGGGGF
@M02034:409:000000000-BFKT7:1:1108:5337:11952 1:N:0:31
AAAGTCGAGGTGCCTAAAGTGGCAACCCAGACTGAGAATAAGGTTGGTGGTGTAGAGCTTCCTGTAGCCGCATGGCGTTCGTACTTAAATATGGAACTAACCATTCCAATTTTCGCTGTCTCTTATACACATCTCCGAGCCCACGAGACC
+
ABABBFCCBCAAGGGGGGGGGGGFHHHGGHHGHHHHHHHHHHHHHHGEFFAFFGHHHHHHHHHHHGHHHGGGGGHHGGGGFBGHHHHHHHGHHHGHHHHHHHFHFFHHHHHHHHGGGGGHHHHHHGHHGHHHHGHGG?GCCFGGGGGGGF
@M02034:409:000000000-BFKT7:1:1108:23165:11953 1:N:0:31
AAAGTCGAGGTGCCTAAAGTGGCAACCCAGACTCCGAATAAGGTTGGTGGTGTAGAGCTTCCTGTAGCCGCATGGCGTTCGTACTTAAATATGGAACTAACCATTCCAATTTTCGCTGTCTCTTAACACATCTCCGAGCCCACGAGACCT
+
ABBABFAADBAAGGGGGGGGGGGHHHHGGHHGGHHGEEGGHHHHGHGEFGEBFFHGHHHHHFHHHHHHHGGFEGHGGGGGGEFHHHGFHHHHHHFGFGHHHHFGHHHFDGHHHGEGG?<BGGHFEFFHHEFGHHHG/DGGGHGGGCGGEH
@M02034:409:000000000-BFKT7:1:1108:10329:11956 1:N:0:31
AAAGTCGAGGTGCCTAAAGTGGCAACCCAGACTGTTCATGGGGTAGAGCTTCCTGTAGCCGCATGGCGTTCGTACTTAAATATGGAACTAACCATTCCAATTTTCGCTGTCTCTTATACACATCTCCGAGCCCACGAGACCTCTCTACAT
+
CBCCCFBCCCBCGGGGGGGGGGGHHHHGGHHGHHHH555DG2FFGF5AGHHHHHHHHHHHGGEFGHHGGGGGGHHHHHHHHHHHHHGHHGHHHHHHHHHHHHHHHGGGGGHHHHHHHHHHHHHGHHHGCGGGGHGGGGGGGHHHHHHHHF
@M02034:409:000000000-BFKT7:1:1108:16181:11956 1:N:0:31
AAAGTCGAGGTGCCTAAAGTGGCAACCCAGTCGGTTGGTGGTGTACCTCTTCCTGTAGCCGCATGGCGTTCGTACTTAAATATGGAACTAACCATTCCAATTTTCGCTGTCTCTTATACACATCTCCGAGCCCACGAGACCTCTCTACAT
+
CCCCCFCCBCBCGGGGGGGGGGGHHHHGGHHHGGGGGGGGGGGHHHHHHHHHHHHHHHHHGGGGGHHGEGGGFFHHHFHHHHHHHFGHHHHHGHHHHHHHHHHHHGGGGGHHHHHHHHHHHHHHHHHGGGGGGHGGCGGGGHGHHHHHHH
@M02034:409:000000000-BFKT7:1:1108:21164:11957 1:N:0:31
AAAGTCGAGGTGCCTAAAGTGGCAACCCAGACTACGAATTCTGTTGGTGGTGTAGAGCTTCCTGTAGCCGCATGGCGTTCGTACTTAAATATGGAACTAACCATTCCAATTTTCGCTGTCTCTTATACACATCTCCGAGCCCACGAGACC
+
CCCCCFCCCBBBGGGGGGGGGGGHHHHGGHHGHFHGEHHHFGHHHHHGGGGGHHHHHHHHHHHHHHHHHGGEEGHHGGGGGEHHHHGGHHHHHHHHFHFGHHHHHHGHFFHHHFGGGGGHHHHHHHFHGHGHHHHGGBFFGGHGGGGGG=
@M02034:409:000000000-BFKT7:1:1108:11134:11963 1:N:0:31
AAAGTCGAGGTGCCTAAAGTGGCAACCCAGACTAAGGCTGGGGTTGGTGGTGTAGAGCTTCCTGTAGCCGC
+
CCBCBFCCCBBCGGGGGGGGGGGHHHHGGHHGHHHH33BGG2EFEEA111B1B3F555B35BBGG5A531>
@M02034:409:000000000-BFKT7:1:1108:2975:11964 1:N:0:31
AAAGTCGAGGTGCCTAAAGTGGCAACCCAGTATAAGGGTGGTGTAGAGCTTCCTGTAGCCGCATGGCGTTCGTACTTAAATATGGAACTAACCATTCCAATTTTCGCTGTCTCTTATACACATCTCCGAGCCCACGAGACCTCTCTACAT
+
BCCCCFCCBBAAGGGGGGGFGGGHHHHGGHCHHHHHHHFDEGGHFHGHGHHGFFGFFFFFEGCFGEFEBEFFGFFEFGGGGGGGH3FFFBGFFFHFH4FGDGFHHFGFDGFHGFHHHHHHFGGCG3EDC@@@F/FB<BDDGHHHHHHHF?
@M02034:409:000000000-BFKT7:1:1108:18898:11965 1:N:0:31
AAAGTCGAGGTGCCTAAAGTGGCAACCCAGACTCCGCCTCAGGTTGGTGGTGTAGAGCTTCCTGTAGCCGCATGGCGTTCGTACTTAAATATGGAACTAACCATTCCAATTTTCGCTGTCTCTTATACACATCTCCGAGCCCACGAGACC
+
CCCCCFCCCBBCGGGGGGGGGGGHHHHGGHHGHHHGGGGGHHHGHHGEGGEFGHHHHHHHHHHHHHHHHGGGGGHHGEGGFFGHHHGHGHHHHHHHHHHHHHHHGHHHHHHHHHGGGGGHGHHHHHHHGHGHHHGHGCCCGGHGGGGGGF
@M02034:409:000000000-BFKT7:1:1108:22210:11970 1:N:0:31
AAAGTCGAGGTGCCTAAAGTGGCAACCCAGACTAGGGGTGGTGTAATTCTTCCTGTAGCCGCATGGCGTTCGTACTTAAATATGGAACTAACCATTCCAATTTTCGCTGTCTCTTATACACATCTCCGAGCCCACGAGACCTCTCTACAT
+
A33>A@AADD>AGGGGGGGGGDFFFEHDAA2A33FBFG2AAACGBFEG5FG55BFFGFHBEA0AECGEEGGGAC1FGF3F4BFGD3BCE33F?3F?GHHGEGHHFGGGGGGHGHHHHHGHHHHHHH1A/@DGEEFC<@DDCHHHBFGHGF
@M02034:409:000000000-BFKT7:1:1108:8068:11970 1:N:0:31
AAAGTCGAGGTGCCTAAAGTGGCAACCCAGAATGTTGGTGGTAAGGAGCTTCCTGTAGCCGCATGGCGTTCGTACTTAAATATGGAACTAACCATTCCAATTTTCGCTGTCTCTTATACACATCTCCGAGCCCACGAGACCTCTCTACAT
+
AAAA3DA@DDBBFBGFGGFFGFGGFFFEGHHBGFHHDHEFGDHHFFBCGHGHHHHGHFHHFGEGGHAEEGF1EHEHFBGGGGFFGGFGHFGHGHGHGDE4GHHHBEGGGEHHFHHEGFE4GFHBDG3?/BBCECFC/C/<FGCFGBGHFD
@M02034:409:000000000-BFKT7:1:1108:21253:11973 1:N:0:31
AAAGTCGAGGTGCCTAAAGTGGCAACCCAGCTGGTTGGTGGTGTAACGCTTCCTGTAGCCGCATGGCGTTCGTACTTAAATATGGAACTAACCATTCCAATTTTCGCTGTCTCTTATACACATCTCCGAGCCCACGAGACCTCTCTACAT
+
CCCCCFABCCBCGGGGGGGGGGGGHHHGGHFCAGAEFGGGGGGHGGBGGGGGHHHHHHHHGGEGGHHGGGGGG?CGHHGDFFGHH3GHHFHHFHHHHHHHGHHHHGGGGGHHGGHHHHGHHHGGHHFFGCGGGHGG@CGGGGHHHGB11G
@M02034:409:000000000-BFKT7:1:1108:11112:11973 1:N:0:31
AAAGTCGAGGTGCCTAAAGTGGCAACCCAGACTAAGGCTGGGGTTGGTGGTGTAGAGCTTCCTGTAGCCGCATGGCGTTCGTACTTAAATATGGAACTAACCATTCCAATTTTCGCTGTCTCTTATACACATCTCCGAGCCCACGAGAC
+
AAABAFBBBBAAGGGFGFGFGGGHHHHGGHGGHGFB3GH222EFGGGEGGGFHHHHGHHHHHHGHHHHHGGEEGHHGEGGGGHHHHHHHHHHHHHEHHHHGHFGHHHFHGHHHFGGGGGHHHHHGHGHHGGHHHHFD/BCGGHGGGGGD
@M02034:409:000000000-BFKT7:1:1108:20008:11975 1:N:0:31
AAAGTCGAGGTGCCTAAAGTGGCAACCCAGACTGGGGTTGCGGTTGGTGGTGTAGAGCTTCCTGTAGCCGCATGGCGTTCGTACTTAAATATGGAACTAACCATTCCAATTTTCGCTGTCTCTTATACACATCTCCGAGCCCACGAGAC
+
BAABBFBA3AAAGGGGGGGGGGGHHHHGGHAGHGHHGEFGHGGEFFCEFEFFGGHAGHHHFFHHHFHHEGE/FGG1EEGFEEFGHHGGHHGFEG33FGFF3BDGHHHBFGGHH4CDGGCFHGGFFG2FDGHFGGF2E?FGG/?FGGFGD
@M02034:409:000000000-BFKT7:1:1108:2490:11993 1:N:0:31
AAAGTCGAGGTGCCTAAAGTGGCAACCCAGACTTGTAAGCAGGTTGGTGGTGTAGAGCTTCCTGTAGCCGCATGGCGTTCGTACTTAAATATGGAACTAACCATTCCAATTTTCGCTGTCTCTTATACACATCTCCGAGCCCACGAGACC
+
3AABAB>AD@AAGFDEGFGGFGFFHHHGGHAFHGGHHHAGHFGBFF?ABEEFFHHHFHGHHGHHGHHGHDE@EDHHGEGGGGHHHH4FFHFHHHHGFFGFHHFGFFHGHHHHHHGGG?E3?BGHGHGB3CDBFHGDFCC?DFHGC/CFGF
@M02034:409:000000000-BFKT7:1:1108:25031:11993 1:N:0:31
AAAGTCGAGGTGCCTAAAGTGGCAACCCAGACTAGTGATAGTGTTGGTGGTGTAGAGCTTCCTGTAGCCGCATGGCGTTCGTACTTAAATATGGAACTAACCATTCCAATTTTCGCTGTCTCTTATACACATCTCCGAGCCCACGAGACC
+
CCCCCFBBCCBCGGGGGFGGGGGHHHHGGHHGH33BBGFHFAFGHHHGGGGGHHHGHHHHHGHHHHHHHGGFEGHHGEGGGFHHHHHHFHHHHHHHGHHHGHGGHHHGHHHHHHGGGGGHHGHHHHFHHFHHGHHHFCGGGGHGGGGGGG
@M02034:409:000000000-BFKT7:1:1108:19153:11997 1:N:0:31
AAAGTCGAGGTGCCTAAAGTGGCAACCCAGACTGTTGGTGGTGTGTTTCTTCCTGTAGCCGCATGGCGTTCGTACTTAAATATGGAACTAACCATTCCAATTTTCGCTGTCTCTTATACACATCTCCGAGCCCACGAGACCTCTCTACAT
+
CCCCCFACCCBCGGGGGGGGGGGHHHHGGHHGHHHHHHGGGGGHE2GHHHHHHHHHHHHHGFEFGHHGGGGGGGHHHHHHHDGEHFHHHHHHHGGHHHHHGHHHHGGGGGHHHHHHHGHHHHHHHH3D/CGFGHGG@DGGGHHGGHGHHG
@M02034:409:000000000-BFKT7:1:1108:20062:11999 1:N:0:31
AAAGTCGAGGTGCCTAAAGTGGCAACCCAGATT
+
ABBBBFBBBBBBGGGGGGGGGGGHHHHGGH235
@M02034:409:000000000-BFKT7:1:1108:10012:12000 1:N:0:31
AAAGTCGAGGTGCCTAAAGTGGCAACCCAGACTGGGGGGGTTGTTGGTGGTGTAGAGCTTCCTGTAGCCGCATGGCGTTCGTACTTAAATATGGAACTAACCATTCCAATTTTCGCTGTCTCTTATACACATCTCCGAGCCCACG
+
AAA>AFAA>@1ABGFGGGGGGFF0FFHFGHFGFGHHGGC?CGGCHGGG?B.CEBGBFGGGGGGB;BBBFGGGGGGF@F@EBFFFAFF/FFEFFFBBBF/FFFFFFFFF/BFFFF=BBFAFFFFFFF/BBFF/FFFF?-;=@A-A@
@M02034:409:000000000-BFKT7:1:1108:2472:12001 1:N:0:31
AAAGTCGAGGTGCCTAAAGTGGCAACCCAGACTTGTAAGCAGGTTGGTGGTGTAGAGCTTCCTGTAGCCGCATGGCGTTCGTACTTAAATATGGAACTAACCATTCCAATTTTCGCTGTCTCTTATACACATCTCCGAGCCCACGAGACC
+
A3ABAFBADBABGGGGGGGGGGGHHHHGGHHGHHHHHHHH5GGHHHGFGGEFGHHGGFHHBGHGGDGFGEGEFGHAEEFFEFFGHHHGHHHHGFDBGGFGFGFHH4GGHGHHHFEEGGEFHGHHHGGGGHFHGGFBC/B<@CGFGFGGGF
@M02034:409:000000000-BFKT7:1:1108:12772:12005 1:N:0:31
AAAGTCGAGGTGCCTAAAGTGGCAACCCAGACTCATTGTACTGTTGGTGGTGTAGAGCTTCCTGTAGCCGCATGGCGTTCGTACTTAAATATGGAACTAACCATTCCAATTTTCGCTGTCTCTTATACAATCTCCGAGCCCACGAGACTC
+
BBBBBFBBBBABGGGGGGGFGGGGHHHGGHHGHHHHHHHHHHHHHHHEFEBFFGHGHHHHEFHHHHHHHGGGGGHHGEGGEEGHHHHHHGGHHHHHGHHHHHHHHHHGGGHHGHGGGGEGFHHHHHHHHGHEFFGE<CBBFHGGGDDFHH
@M02034:409:000000000-BFKT7:1:1108:4983:12013 1:N:0:31
AAAGTCGAGGTGCCTAAAGTGGCAACCCAGACTAAGCATGGTGTAGAGCTTCCTGTAGCCGCATGGCGTTCGTACTTAAATATGGAACTAACCATTCCAATTTTCGCTGTCTCTTATACACATCTCCGAGCCCACGAGACCTCTCTACAT
+
BBBBBFBBDBAAFGGGFGGGGGGGFGCGGHGGHHGHHHHHHGHHEHHHDHHDFGFEFHHFEE0EEFFEBEFGE??GFHBDGGHHG3EFGECFFHHFHHHHHHHHFFGGGGHHFHHHHHHHHHHHHHFFEGGGGHGGCGGGEHGHHGHHHH
@M02034:409:000000000-BFKT7:1:1108:15967:12013 1:N:0:31
AAAGTCGAGGTGCCTAAAGTGGCAACCCAGACTGTTAAGGGTGTAATTCTTCCTGTAGCCGCATGGCGTTCGTACTTAAATATGGAACTAACCATTCCAATTTTCGCTGTCTCTTATACACATCTCCGAGCCCACGAGACCT
+
CCCCCFCCCCCCGGGGGGGGGGGHHHHGGHHGHHHH55DGHHGGH55BFGHHHHHHHHHHGGGGGHHGGGGGGFHHHHHGGDHHHHHHHHHHHHHHHHHHHHHHHGGGGGHHHHHHHHHFHFHHHHHGGGGGGHGG?DFG/@
@M02034:409:000000000-BFKT7:1:1108:15948:12016 1:N:0:31
AAAGTCGAGGTGCCTAAAGTGGCAACCCAGACTGTTAAGGGTGTAACTCTTCCTGTAGCCGCATGGCGTTCGTACTTAAATATGGAACTAACCATTCCAATTTTCGCTGTCTCTTATACACATCTCCGAGCCCACGAGACCTCTCTACAT
+
BBBAAFBBB@AAGGGGGGGFGGGHHHHGGHHGHHHHHHHHHHGGGHHHHHHHHHHHHHHHGC0FFHHGEGGGEFGGHGHFGFHFHHHEFHFHHHHHHHGGHHHFGEEFGFHHGHHHHEHHHHGFGHHDCGGGGHGDBDGGGHGHHEGHFG
@M02034:409:000000000-BFKT7:1:1108:16442:12017 1:N:0:31
AAAGTCGAGGTGCCTAAAGTGGCAACCCAGACTAAGGATACGGTTGGTGGTGTAGAGCTTCCTGTAGCCGCATGGCGTTCGTACTTAAATATGGAACTAACCATTCCAATTTTCGCTGTCTCTTATACACATCTCCGAGCCCACGAGACC
+
ABBCAFAABCAAGGGGGGGGGGGHHHFGGHHGHHHHHHHHHGGCGEF1FGAFFGHFHHHGHFHFGGBDHGGGGGHHGEFGEEFHHHHHHHHHHHFFFHFFGHFHFHFFHHHHHHGGGGGFFHHHFHFHGGBGFFFFE?FDFGCGGGGGEF
@M02034:409:000000000-BFKT7:1:1108:5663:12027 1:N:0:31
AAAGTCGAGGTGCCTAAAGTGGCAACCCAGACTGATCAGAGGGTTGGTGGTGTAGAGCTTCCTGTAGCCGCATGGCGTTCGTACTTAAATATGGAACTAACCATTCCAATTTTCGCTGTCTCTTATACACATCTCCGAGCCCACGAGACC
+
BBBBBFBBBBABGGGGGGGGGGGHHHHGGHHGHHCGHHHHHGGGGGGFFGEFGFHGGHHHHGHHHFHHGGGEEFHHGGGGGAFEGGGDDGFHHHBGFHGHFF3FHBEFHGHHHHGGGGEHEBFHFGGFBGHHHHHFGCD?@FHGGCGC?<
@M02034:409:000000000-BFKT7:1:1108:7430:12027 1:N:0:31
AAAGTCGAGGTGCCTAAAGTGGCAACCCAGACTAATAAGAATGTTGGTGGTGTAGAGCTTCCTGTAGCCGCATGGCGTTCGTACTTAAATATGGAACTAACCATTCCAATTTTCGCTGTCTCTTATACACATCTCCGAGCCCACGAGACC
+
CCCCCFCCBCAAGGGGGGGGGGGHHHHGGHHGHHHHHHHHHHHHHHHGGGGFHHHHHHHHHHHHHFHHHGGGGGHHGGGGGFHHHHHHHHHHHHHHFHHHHHHHHHGHHHHHHHGGGGGHHHHHHHGHHHGHHHHHGFGGGGHGGGGGGG
@M02034:409:000000000-BFKT7:1:1108:8344:12029 1:N:0:31
AAAGTCGAGGTGCCTAAAGTGGCAACCCAGACTTTTGGTGGTCCGGAGCTTCCTGTAGCCGCATGGCGTTCGTACTTAAATATGGAACTAACCATTCCAATTTTCGCTGTCTCTTATACACATCTCCGAGCCCACGAGACCTCTCTACAT
+
AABBBFBBBB?AFGGGEFGDGGFFGEGGGHHGHHHHHGGFGDFFEGAEEHHGFHHGHGGHG0EEGHHGFCGGGHHHHHHGHHGFHFFFGBGBFHFHEBFFGGHHFGGGGGFGFFEBFHGFHEFHHHFA/CCCEAFDCFGCEHGHHHHHHF
@M02034:409:000000000-BFKT7:1:1108:6443:12033 1:N:0:31
AAAGTCGAGGTGCCTAAAGTGGCAACCCAGACTCTGCCTCATGTTGGTGGTGTAGAGCTTCCTGTAGCCGCATGGCGTTCGTACTTAAATATGGAACTAACCATTCCAATTTTCGCTGTCTCTTATACACATCTCCGAGCCCACGAGAC
+
DDDDDFCCCDBCGGGGGGGGGGGHHHHGGHHGH3FH33B3B5DFGHHGGGFGHHHHHHHHHHHHHHHHHGGFGGHHGFGGGFHHHHHGHHHHHHHHHHHHHHGHHHGHHHHHHHGGGGGHHHHHHHHHGHGHHHHHGFGGGGHGGGGGG
@M02034:409:000000000-BFKT7:1:1108:19535:12033 1:N:0:31
AAAGTCGAGGTGCCTAAAGTGGCAACCCAGACTTCGGGTGTTGTTGGTGGTGTAGAGCTTCCTGTAGCCGCATGGCGTTCGTACTTAAATATGGAACTAACCATTCCAATTTTCGCTGTCTCTATACACATCTCCGAGCCCACGAGACCT
+
BBCCCFCBBBABGGGGGGGGGGGHHHHGGHHGHHHFGGFEGGHHHHHGGGAFGHHHHHHHHGHHHHHHHGGEGGHHGGGGFFGHHHHFHHHHHHGHHHHGHHHHGHHHHHHHHFGGGGGHHGHHHHEHHFHHHFFE@DGCGHGGCCDGFH
@M02034:409:000000000-BFKT7:1:1108:16442:12035 1:N:0:31
AAAGTCGAGGTGCCTAAAGTGGCAACCCAGACTAAGGATACGGTTGGTGGTGTAGAGCTTCCTGTAGCCGCATGGCGTTCGTACTTAAATATGGAACTAACCATTCCAATTTTCGCTGTCTCTTATACACATCTCCGAGCCCACGAGACC
+
CCCBCFBAADBCGGGGGGGGGGGHHHHGGHHGHHBGF3AFCEEHGGGGGGGGHHHGHHHHHHHFHHHHHGGEGGHHGGGGGEHHHHHHHHHHHHHHHHHHHHHHHHHHHHHHHHGGGGGHHHHHHHHHHHEHHHHHGCGGGGHGGGGGGG
@M02034:409:000000000-BFKT7:1:1108:7420:12042 1:N:0:31
AAAGTCGAGGTGCCTAAAGTGGCAACCCAGACTAATAAGAATGTTGGTGGTGTAGAGCTTCCTGTAGCCGCATGGCGTTCGTACTTAAATATGGAACTAACCATTCCAATTTTCGCTGTCTCTTATACACATCTCCGAGCCCACGAGACC
+
AAAB3BAADBAAFGGGF4BFFGGHHHGGGHHGHGHGFHHHFHHGHHHEFGAFEGHHHHHHHHHHHHHFFDG?FGHGEGCGEEGHGHFFHFHHGFHFGGFBGGEHHF?4GFFHFGEGEGGHGHHHFHFHFBBHGHFGGCC?CGGGGGGGGF
@M02034:409:000000000-BFKT7:1:1108:26419:12046 1:N:0:31
AAAGTCGAGGTGCCTAAAGTGGCAACCCAGAGGTATGGTGGTGTAGAGCTTCCTGTAGCCGCATGGCGTTCGTACTTAAATATGGAACTAACCATTCCAATTTTCGCTGTCTCTTATACACATCTCCGAGCCCACGAGACCTCTCTACAT
+
CCCCCFBABDABGGGGGGGGGGGHHHHGGHHHGGHHHGHHGGGHHHHHHGHHHHHHHHHHGGGGGHHGGGGGGHHHHHHHHHGHHGHHHFHHGHHHHHGHHHHHHGGGGGHHHHHHHHHHHHGFHGHG?DCGGHGGCGGGGHHHGHHHHG
@M02034:409:000000000-BFKT7:1:1108:19370:12049 1:N:0:31
AAAGTCGAGGTGCCTAAAGTGGCAACCCAGACTCTTGGTGCTGTTGGTGGTGTAGAGCTTCCTGTAGCCGCATGGCGTTCGTACTTAAATATGGAACTAACCATTCCAATTTTCGCTGTCTCTTATACACATCTCCGAGCCCACGAGACC
+
BBCBCFCCCCABGGGGGGGFGGGHHHHGGHHGHHHHHHGGHHHHHHHFGGEFGHHHHHHHHHHHHHHHHGGFGGHHGGGGGFFHHHGGHHHHHHHHGHHGHHHHHHGHHHHHHHGGGGGGHHHHHHGHGHHHHHHHGGGGGGHGGGGGGE
@M02034:409:000000000-BFKT7:1:1108:24965:12050 1:N:0:31
AAAGTCGAGGTGCCTAAAGTGGCAACCCAGACTAAGAATAATGTTGGTGGTGTAGAGCTTCCTGTAGCCGCATGGCGTTCGTACTTAAATATGGAACTAACCATTCCAATTTTCGCTGTCTCTTATACACATCTCCGAGCCCACGAGACC
+
AABBAFBADBBBCFGBGGGFGGGHHHHGGHHGHHHHHHHH5DGDFGHFFFEEGFHHHHHHHHHHHFGHHFEEEEGHGGGGGGHHHHHHHHHHFGHHFHGFFGDGFGFFHGFHHHGGGGGHHFGFBGHHHGGHBF?FGC?FGGHGC??EDE
@M02034:409:000000000-BFKT7:1:1108:26830:12051 1:N:0:31
AAAGTCGAGGTGCCTAAAGTGGCAACCCAGACTGTTTGTGGTCATGAGCTTCCTGTAGCCGCATGGCGTTCGTACTTAAATATGGAACTAACCATTCCAATTTTCGCTGTCTCTTATACACATCTCCGAGCCCACGAGACCTCTCTACAT
+
BCCCAFBCCCABGGGGGGGFGGGHHHHGGHHGHHHHHHGHGHHHHHHHHHHHHHHHHHHGFFFGEGGGEGGGFFAGHHHHHFHHH@GGHHHHHHHHHHHHHHHHHGGGGGHHFHHGHHHGHHHHHHFGCFGGGHFC/BECFGHHHHHHHG
@M02034:409:000000000-BFKT7:1:1108:26083:12055 1:N:0:31
AAAGTCGAGGTGCCTAAAGTGGCAACCCAGACTAGTGGTAAGGTTGGTGGTGTAGAGCTTCCTGTAGCCGCATGGCGTTCGTACTTAAATATGGAACTAACCATTCCAATTTTCGCTG
+
AA1>A3AADD>AEGBGGGGAGFF0FCGA0FEFCE1FDCDF2FGGHFGGGGGG/FF2FHFGBCDGBBAFFEC/EEFHFG/BEGCGGBFGFGHHHGFHGGB11F1GGDGBGHHHH2E//A
@M02034:409:000000000-BFKT7:1:1108:7929:12056 1:N:0:31
AAAGTCGAGGTGCCTAAAGTGGCAACCCAGACTAAGGGTACGGTAGAGCTTCCTGTAGCCGCATGGCGTTCGTACTTAAATATGGAACTAACCATTCCAATTTTCGCTGTCTCTTATACACAT
+
1>AAAF1ADD1>G1GDCGGBAGGGFGHCFHHGHH1FGABBCAA0B/BDDGFFH1G12A21E//EEF0EE?/?>0??EHH1D2@@GF@B1B1FF1EGG2BDE1FB2E//?>BG2>DGB222F1B
@M02034:409:000000000-BFKT7:1:1108:3659:12063 1:N:0:31
AAAGTCGAGGTGCCTAAAGTGGCAACCCAGTTTCATGGTGGTGTAGAGCTTCCTGTAGCCGCATGGCGTTCGTACTTAAATATGGAACTAACCATTCCAATTTTCGCTGTCTCTTATACACATCTCCGAGCCCACGAG
+
BBBCBFBCCCBCGGGGGGGGGGGHHGCE2FFEGFGGDFHHGGGHEHGHFHCDGHBG5EH3E?EGEC1AEEEE?2?F@FEGF@FDGF3BF33ECBBB@G4GFGGE4>/EGGHFHHHFFEH4BFF?F3GA/</>FF?B/<
@M02034:409:000000000-BFKT7:1:1108:7941:12070 1:N:0:31
AAAGTCGAGGTGCCTAAAGTGGCAACCCAGACTAAGGGTACGGTAGAGCTTCCTGTAGCCGCATGGCGTTCGTACTTAAATATGGAACTAACCATTCCAATTTTCGCTGTCTCTTATACACATCTCCGAGCCCACGAGACCTCTCTACAT
+
BBBBBFABDDABGGGGGGGGGGGFGHHGFHHGHHHHGGHFHGEHHGGHHHHHHHHHHHHGGFAEEGHGGGGGGGFHHHGHHHHHHGBGFHFFGFHHHH4GHHHHHGGGGFFHHHHHHHEFHGHHHHGF/@CGGHGC<@?BFHHHHGGHHG
@M02034:409:000000000-BFKT7:1:1108:7924:12074 1:N:0:31
AAAGTCGAGGTGCCTAAAGTGGCAACCCAGACTAAGGGTACGGTAGAGCTTCCTGTAGCCGCATGGCGTTCGTACTTAAATATGGAACTAACCATTCCAATTTTCGCTGTCTCTTATACACATCTCCGAGCCCACGAGACCTCTCTACAT
+
CCCCCFBABCABGGGGGGGGGGGHHHHGGHHGHHHHHHHGHGGFHGHHHHHHHHHHHHHHGGGGGHHGGEGGGGHHHHHHHHHHHHHHHFHHHHHHHHHHHHHHHGGGGGHHHHHHHHHGHHHHHHHGGGGGEGFGGGCEGHHHHHHHFG
@M02034:409:000000000-BFKT7:1:1108:20660:12093 1:N:0:31
AAAGTCGAGGTGCCTAAAGTGGCAACCCAGACTAATAATAAGGTTGGTGGTGTAGAGCTTCCTGTAGCCGCATGGCGTTCGTACTTAAATATGGAACTAACCATTCCAATTTTCGCTGTCTCTTATACACATCTCCGAGCCCACGAGACC
+
AABCAFCBBCABGGGGGGGGGGGHHHHGGHHGHHHHHHHHHHHFGHGEFGEFFGHHHHHHHFHHHGHHHGG?EEGGGGGGFEGHHHGFHHHHGGFHGHHHHGHHHHHHHHHHHHGGGGGHHGHHGFHHHHHHFHHHGCGGFEFGGGGGGC
@M02034:409:000000000-BFKT7:1:1108:25723:12094 1:N:0:31
AAAGTCGAGGTGCCTAAAGTGGCAACCCAGACTAATAATACTGTTGGTGGTGTAGAGCTTCCTGTAGCCGCATGG
+
B@@ABF?ABBABGGGGGGGGGFFFFHHFGHEGC33D5DDA5FDGHH2AFFEFH3B5F53BFFGBD55DG1A0AEA
@M02034:409:000000000-BFKT7:1:1108:21469:12094 1:N:0:31
AAAGTCGAGGTGCCTAAAGTGGCAACCCAGACTCAGGGGAATGTTGGTGGTGTAGAGCTTCCTGTAGCCGCATGGCGTTCGTACTTAAATATGGAACTAACCATTCCAATTTTCGCTGTCTCTTATACACATCTCCGAGCCCACGAGAC
+
AAABBFBBBBABGGGGGGGGGFGGGHHGDHGEG3AFFGEE2FGFFFAGGFAFAFHDGHGHFGHFGDEBGECEFGHHGFGGGGHHHHHFGHBFGB33FFHHHHHHFHHHFGHHHHFGGEE3FGHHFH33?B2BC?GHG?CGCEGEDFGCA
@M02034:409:000000000-BFKT7:1:1108:13789:12096 1:N:0:31
AAAGTCGAGGTGCCTAAAGTGGCAACCCAGTGGGTTGGTGGTGTACCTCTTCCTGTAGCCGCATGGCGTTCGTACTTAAATATGGAACTAACCATTCCAATTTTCGCTGTCTCTTATACACATCTCCGAGCCCACGAGACCTCTCTACAT
+
CCCCBFCCCBABGGGGGGGGGGGHHHHGGHHHHHGGGGGGGGGHHHHHHHHHHHHHHHHHGGGGGHHGGGGGFGGGHHHHHHHHHGHHH3GHHHGHHHGHGHHHHGGGGGHHHHHHHHGHHGHHHHGGBDGGGHGGCGGGGHHHHHHHHH
@M02034:409:000000000-BFKT7:1:1108:18862:12097 1:N:0:31
AAAGTCGAGGTGCCTAAAGTGGCAACCCAGACTGTTGGTCCGGTAACGCTTCCTGTAGCCGCATGGCGTTCGTACTTAAATATGGAACTAACCATTCCAATTTTCGCTGTCTCTTATACACATCTCCGAGCCCACGAGACCTCTCTACAT
+
CCCCCFCCCCACGGGGGGGGGGGHHHHGGHHGHHHHHHGHHGGGGFHGFGGGHHHHHHHHGGFGGHHGGGGGEGHHHHHHHHHHHGHHHHHHHHHHHHGHHHHHHGGGGGHHHHHHHHHHHHGHHFFGGGGGGHGGACGGGHGHHHHHHH
@M02034:409:000000000-BFKT7:1:1108:24267:12098 1:N:0:31
AAAGTCGAGGTGCCTAAAGTGGCAACCCAGGGGGTTGGGGGTGTAGAGCTTCCTGTAGCCGCATGGCGTTCGTACTTAAATATGGAACTAACCATTCCAATTTTCGCTGTCTCTTATACACATCTCCGAGCCCACGAGACCTCTCTACAT
+
CCCCCFBBCB>AFGGGGGGGGGGGHHHGGHGGGGEGGGGGGGGGHHHHHEHHHHHHHHHHGEEEFHHGEGGGEGHHHHFHHHHHH3EGHDGHHGGHHHHHHHHHHGGGGGGHGHHHHGHGHHHHHHHGGGGGGEFGCCFCEHHHHHHHHD
@M02034:409:000000000-BFKT7:1:1108:16508:12099 1:N:0:31
AAAGTCGAGGTGCCTAAAGTGGCAACCCAGACTAAGAGTGGTGTAGAGCTTCCTGTAGCCGCATGGCGTTCGTACTTAAATATGGAACTAACCATTCCAATTTTCGCTGTCTCTTATACACATCTCCGAGCCCACGAGACCTCTCTACAT
+
CCCDCFCCCCBCGGGGGGGGGGGHHHHGGHHGHHHHHHHHGHGHHHHHHHHHHHHHHHHHGGGGGHHGGGGGGFHHHHHFGGHHHBFHHFHHHHHHHHHHGHHHHGGGGGHHHHHGHFHHHHHHHHHGECGGGHGG?DDGGHHHHHHHFH
@M02034:409:000000000-BFKT7:1:1108:26011:12101 1:N:0:31
AAAGTCGAGGTGCCTAAAGTGGCAACCCAGACTAGTCCGTCGGTTGGTGGTGTAGAGCTTCCTGTAGCCGCATGGCGTTCGTACTTAAATATGGAACTAACCATTCCAATTTTCGCTGTCTCTTATACACATCTCCGAGCCC
+
AAAAAFAA11A1GFGD1BBBGBACHHA0AGHF1DAAFGA00AA/EAAAA//BFGEBDDAFF1FFHHFBDEGEEEF0>>EC?/>>FEBGFDD2BD11BGHHFHHHF22F2B12BB<?/<<1B>FD1DG22BFFHF@FCG?//F
@M02034:409:000000000-BFKT7:1:1108:23288:12104 1:N:0:31
AAAGTCGAGGTGCCTAAAGTGGCAACCCAGACTGTTAGGGGTGTACTTCTTCCTGTAGCCGCATGGCGTTCGTACTTAAATATGGAACTAACCATTCCAATTTTCGCTGTCTCTTATACACATCTCCGAGCCCACGAGACCTCTCTACAT
+
BBBABFBBBBABGGGG4FGFGGGHHHHGGH2FHHFGEHFHGGGEFHHGHHHHHHGHHHHHGGEFFGGGFGGGGFHHGGGHHHHHHFGEFBGHFHHHHHHHGHHHHGGGGGGHFFHHHHHGHGHHHFFG?CCG/FF@/BEEFGFBGGHHHH
@M02034:409:000000000-BFKT7:1:1108:11930:12112 1:N:0:31
AAAGTCGAGGTGCCTAAAGTGGCAACCCAGGCTGTTGGTGGTGTATATCTTCCTGTAGCCGCATGGCGTTCGTACTTAAATATGGAACTAACCATTCCAATTTTCGCTGTCTCTTATACACATCTCCGAGCCCACGAGACCTCTCTACAT
+
CCCBBFCBCCBCGGGGGGGGGGGHHHHGGHGHHHHHHHGGGGGHHHHHHHHHHHHHHHHHGGGGGHHGGGGGGGHHHHHHHHHHHFGHHGHHHHHHHHHHHHHHHGGGGGHHHHHGHHHHHHHHHHHGGGFGEHGCBGGGGHHHHHHHHG
@M02034:409:000000000-BFKT7:1:1108:11947:12113 1:N:0:31
AAAGTCGAGGTGCCTAAAGTGGCAACCCAGGCTGTTGGTGGTGTATATCTTCCTGTAGCCGCATGGCGTTCGTACTTACATATGGAACTAACCATTCCAATTTTCGCTGTCTCTTATACACATCTCCGAGCCCACGAGACCTCTCTACA
+
AAAABFBB@DAACEFGFDGG5BFFHHGGGHGHHGHHHHGEFEFHHFHFGFHHFFEFA5DBEEEEFFEEEEGGFBHEHH3FF4GHEDBGHECHHBFF4DF4BDGHHGCEG?GFFFHFGFGBCDF??BFEC/<B/FFDGGDEAGBDFFEHH
@M02034:409:000000000-BFKT7:1:1108:15497:12120 1:N:0:31
AAAGTCGAGGTGCCTAAAGTGGCAACCCAGCGTCCTGGTGGTGTAGAGCTTCCTGTAGCCGCATGGCGTTCGTACTTAAATATGGAACTAACCATTCCAATTTTCGCTGTCTCTTATACACATCTCCGAGCCCACGAGACCTCTCTACAT
+
CCCCCFCCCCBCGGGGGGGGGGGHHHHGGHHGGGGGHHGHGGGHGHHHHHHHHHHGGHGHGGEGGHGFEGGGGGHHHHHHHGHHHEGHHHHHHHHHHHGHHHHHHGGGGGGHHHHBGHGDHHHHHHHGGGGGGEGD/BEFGHHHHHHHHG
@M02034:409:000000000-BFKT7:1:1108:13570:12123 1:N:0:31
AAAGTCGAGGTGCCTAAAGTGGCAACCCAGCTTCTTGGTGGTGTAGAGCTTCCTGTAGCCGCATGGCGTTCGTACTTAAATATGGAACTAACCATTCCAATTTTCGCTGTCTCTTATACACATCTCCGAGCCCACGAGACCTCTCTACAT
+
AAABBFBBBB>AGGGGGGGGFBFCGHG?FHHHGHHHHHHGGGGDFHFGHHGFHHHGGFHHGGEEGHEFECGEFGGHHGGBFEGHHGHFFGBFGHHEFGF4GHFGHGFGGEFGBGEDGGGBGDGCGF3E?CCG/?CB<BDD/F1GFBHFFD
@M02034:409:000000000-BFKT7:1:1108:14555:12124 1:N:0:31
AAAGTCGAGGTGCCTAAAGTGGCAACCCAGACTAATGGTGGTGTAAATCTTCCTGTAGCCGCATGGCGTTCGTACTTAAATATGGAACTAACCATTCCAATTTTCGCTGTCTCTTATACACATCTCCGAGCCCACGAGACCTCTCTACAT
+
AAABAFBBBBABGGGGFGGGGGGGHHGGGHHGHHHHHHGHGGGGFHHHHHHHHHHHHHHHFEEGGHGEFGGGGGEHHGGGHGHHHEFGGFFHHHHHHGFHHHHHHGGGGGGHHHHGHHHFGFHGHGFECG?FFCFC/CEDFHHHHHGHFD
@M02034:409:000000000-BFKT7:1:1108:17206:12126 1:N:0:31
AAAGTCGAGGTGCCTAAAGTGGCAACCCAGACTAATAAGAATGTTGGTGGTGTAGAGCTTCCTGTAGCCGCATGGCGTTCGTACTTAAATATGGAACTAACCATTCCAATTTTCGCTGTCTCTTATACACATCTCCGAGCCCACGAGACC
+
BBCCBFCCCCBCGGGGGGGGGGGHHHHGGHHGHHHHHHHHHGHGHHHEGGGFGHHHHHHGHHHHHHHGGGGGFGHHGGGGGEHHHHHFHHHHHHHGHHHGHHHHHHHHHHHHHHGGGGGFHHHHHHHHGHGGFHHHGBDGGGHGGGGDGE
@M02034:409:000000000-BFKT7:1:1108:13548:12130 1:N:0:31
AAAGTCGAGGTGCCTAAAGTGGCAACCCAGCTTCTTGGTGGTGTAGAGCTTCCTGTAGCCGCATGGCGTTCGTACTTAAATATGGAACTAACCATTCCAATTTTCGCTGTCTCTTATACACATCTCCGAGCCCACGAGACCTCTCTACAT
+
CCCCCFBCBBBCGGGGGGGGGGGHHHHGGHHHHHHHHHGGGGGHHHHHHHHHHHHHHHHHGGGGGHHGGGGGGGHHHHHHGGHGHFHHHHHHHHHHHHHHHHHHHGGGGGHHHHHHHHHHHHHHHHHGGGGGGHGGCDFGGHHHHHHHHH
@M02034:409:000000000-BFKT7:1:1108:27696:12139 1:N:0:31
AAAGTCGAGGTGCCTAAAGTGGCAACCCAGACTAATCATCAGGTTGGTGGTGTAGAGCTTCCTGTAGCCGCATGGCGTTCGTACTTAAATATGGAACTAACCATTCCAATTTTCGCTGTCTCTTATACACATCTCCGAGCCCACGAGACC
+
BBBABFBCBCABGGGGGGGFGGGHHHHGGHGFHHHHHHHHHHHHHHGEFGEFGHHHHHHHGFHHHHHHHGGGGGHHGGGGEEGEHHHHHHHHHHGHGHGGHHHHHHHHHHHHHGGGGGGGHHHHHHHHHHGHHHGFF?FGGEGGGGGGGF
@M02034:409:000000000-BFKT7:1:1108:12983:12144 1:N:0:31
AAAGTCGAGGTGCCTAAAGTGGCAACCCAGACGTGGGGTGGTGTAGAGCTTCCTGTAGCCGCATGGCGTTCGTACTTAAATATGGAACTAACCATTCCAATTTTCGCTGTCTCTTATACACATCTCCGAGCCCACGAGACCTCTCTACAT
+
CCCCCFCCCCABGGGGGGGGGGGHHHHGGHHGGGGGGGEGGGGHHHHHHHHHHHHHHHHHGGFGGHHGFGGGGHHHHHHHHHHHHGGHHHHHHHHHHHHHHHHHHGGGGGHHHHHHHHHHHHHFHHHGGGGGGHGGCGGGGHGHHHHGHG
@M02034:409:000000000-BFKT7:1:1108:4460:12147 1:N:0:31
AAAGTCGAGGTGCCTAAAGTGGCAACCCAGACTTATGGTGGTGTAAATCTTCCTGTAGCCGCATGGCGTTCGTACTTAAATATGGAACTAACCATTCCAATTTTCGCTGTCTCTTATACACATCTCCGAGCCCACGAGACCTCTCTACAT
+
BBABBFBBBBBBGGGGGGGGGGGGHHHGGHCGHHHHHHGHGGGHHHGH5GHHHFHHFHGHEGEEFHHGEGGGGBEHGHHHGFGHHBGFEBFGHHHHHHHFGHHHHGGGGGGHHHHHHHHEHHGGHHHG/CCGGHFDCGGGFHFHHGHGHH
@M02034:409:000000000-BFKT7:1:1108:19728:12153 1:N:0:31
AAAGTCGAGGTGCCTAAAGTGGCAACCCAGACTGATGTGCATGTTGGTGGTGTAGAGCTTCCTGTAGCCGCATGGCGTTCGTACTTAAATATGGAACTAACCATTCCAATTTTCGCTGTCTCTTATACACATCTCCGAGCCCACGAGACC
+
CCCCCFCCCCBBGGGGGGGGGGGHHHHGGHHGHHHHHHHHHHHHHHHEGGEFGGHHHHHHHHHHHHHHHGGEGGHGGEFFEEFHHHGFHHHHHFFGHHHHHHHHHHHHHHHHHHGGGGGHHGHHGHGHHHEHHFGFFCGFGGGGGGGGGF
@M02034:409:000000000-BFKT7:1:1108:15976:12157 1:N:0:31
AAAGTCGAGGTGCCTAAAGTGGCAACCCAGGTGGTTGGTGGTGTACAGCTTCCTGTAGCCGCATGGCGTTCGTACTTAAATATGGAACTAACCATTCCAATTTTCGCTGTCTCTTATACACATCTCCGAGCCCACGAGACCTCTCTACAT
+
CCCCCFCCCCCBGGGGGGGGGGGHHHHGGHGHHGGGGGFGGGGHHHHHHHHHHHHHHHHHEAEEEHGGEGGGEGHHHHHHHGHHHDGHHGHHHHHHHHFHHHHHHGGGGGHHHHHHHHHFHGHHHHHGGGGGGGGD<CEFFHHHHHHHHH
@M02034:409:000000000-BFKT7:1:1108:12332:12175 1:N:0:31
AAAGTCGAGGTGCCTAAAGTGGCAACCCAGGGGGTTGGTGGTGTAGCGCTTCCTGTAGCCGCATGGCGTTCGTACTTAAATATGGAACTAACCATTCCAATTTTCGCTGTCTCTTATACACATCTCCGAGCCCACGAGACCTCTCTACAT
+
ABCBAFCCCCBBGGGGGGGGGGGHHHHGGHGGGGFGGGGGGGGHHHHGGGGGHHHHHHHHGGGGGHHGGGGGGFHHHHHHGGHHHFGHHHHHHHHHHHHHHHHHHGGGGGHHHHHHHHHHHHHHHHGGGGGGGGGGADGGGHHHHHHHHD
@M02034:409:000000000-BFKT7:1:1108:16274:12178 1:N:0:31
AAAGTCGAGGTGCCTAAAGTGGCAACCCAGACTGGGAGTGGTGTTGGTGGTGTAGAGC
+
CCCCCFCCCBABGGGGGGGGGGGHHHHGGHHGHHGC2BEGGHGH?GA1A1EA13F5F5
@M02034:409:000000000-BFKT7:1:1108:16292:12179 1:N:0:31
AAAGTCGAGGTGCCTAAAGTGGCAACCCAGACTGGGAGTGGTGTTGGTGGTGTAGAGCTTCCTGTAGCCGCATGGCGTTCGTACTTAAATATGGAACTAACCATTCCAATTTTCGCTGTCTCTTATACACATCTCCGAGCCCACGAGACC
+
A?AAAFABBB>AGGGGGFGFGFGHHHHGGGHGFHHHCFAFFFGHG2GEEFFFAAG5GHHHEHHFGFFGHGGEEEGCEAEFEE2FAGH3FGHGFFB3FGFGBB3FFFG4GHFGH4EGGG?FEGFFHB?BDCGCGFHGDBFGCGHEGCGGEF
@M02034:409:000000000-BFKT7:1:1108:11128:12180 1:N:0:31
AAAGTCGAGGTGCCTAAAGTGGCAACTCAGACTAATAAGAATGTTGGTGGTGTAGAGCTTCCTGTAGCCGCATGGCGTTCGTACTTAAATATGGAACTAACATTCCAATTTTCGCTGTCTCTTATACACATCTCCGAGCCCACGAGACCT
+
A3AABFBBBB>AFGGGGGGGGFGBFHHGGHFHGFGHHFHFHHGHHHHEFDEBGBFDGDGGHFHGGGGHHGGEEEHFEEGGE>FGFHFFGDDGHGEFFGHHHFGHHHGBGHHHHGEGGEHFHHHGHHHHHGGHHHHGCGDGEHGGGGGGFH
@M02034:409:000000000-BFKT7:1:1108:10063:12181 1:N:0:31
AAAGTCGAGGTGCCTAAAGTGGCAACCCAGACTGGGTGTGGGGTTGGTGGTGTAGAGCTTCCTGTAGCCGCATGGCGTTCGTACTTAAATATGGAACTAACCATTCCAATTTTCGCTGTCTCTTATACACATCTCCGAGCCCACGAGACC
+
CCCCCFCCCCABGGGGGGGGGGGHHHHGGHHGHHHHGFEFGGGFGGGEGGFFFFHGHHHHHHHHHHHHHGGGGGHGGEGGGEFHHHHHHHHHHHEGHHHHHHFHHHHFHHFHHHGGGGFHHGHHGGHHHHHFHHHHGCCCDGHGGGGGGF
@M02034:409:000000000-BFKT7:1:1108:7831:12184 1:N:0:31
AAAGTCGAGGTGCCTAAAGTGGCAACCCAGTAGGTTGGTCAGGTAGAGCTTCCTGTAGCCGCATGGCGTTCGTACTTAAATATGGAACTAACCATTCCAATTTTCGCTGTCTCTTATACACATCTCCGAGCCCACGAGACCTCTCTACAT
+
BBBBBFBBBDAAGGGGGGGGGGGHHHHGGHBGGHHHHGGHHHHHHHGHHHHHHHHHHHHHGGCFFHGGGGGGGHHHHHHDGHHHHGHHHGHHHHHHHHG4FHHHHGGGGGHHFHHHHHHHHHHHHHFGECDGFEG?/@EGGHHHHHHHHH
@M02034:409:000000000-BFKT7:1:1108:3994:12186 1:N:0:31
AAAGTCGAGGTGCCTAAAGTGGCAACCCAGACTCATAATACTGTTGGTGGTGTAGAGCTTCCTGTAGCCGCATGGCGTTCGTACTTAAATATGGAACTAACCATTCCAATTTTCGCTGTCTCTTATACACATCTCCGAGCCCACGAGAC
+
BBABBFBBDBAAGGGGGGGGGGGHHHHGGHHGHHHHHHHGHHHHHHHEFGAFGHHGHHHHHFHGHHHHHGGGGGHFEFGEGEGHHHGFGHFHHFGDGHHHGHHHGHHHHHHHHHGGGGGHHHHHHHHHHGFHGHHFFGGGGGHGGGGGG
@M02034:409:000000000-BFKT7:1:1108:19116:12190 1:N:0:31
AAAGTCGAGGTGCCTAAAGTGGCAACCCAGACTAATAAGCAGGTTGGTGGTGTAGAGCTTCCTGTAGCCGCATGGCGTTCGTACTTAAATATGGAACTAACCATTCCAATTTTCGCTGTCTCTTATACACATCTCCGAGCCCACGAGACC
+
CCCCCFBCBBABGGFGGGGGGGGHHHHGGHHGHHHHHHHHHHHHHHGEFGEFGHHHHHHGHHHHHHHHHGGGGGHFFEGGGFEHHHHGHGGHHGGGFHHGHHHHHHHHHHHHHFGGGGGHHHHHGHFHHHEHFGFFGCGCGGGGFFCGGF
@M02034:409:000000000-BFKT7:1:1108:8838:12192 1:N:0:31
AAAGTCGAGGTGCCTAAAGTGGCAACCCAGACTGTGCGGGGTGTAGAGCTTCCTGTAGCCGCATGGCGTTCGTACTTAAATATGGAACTAACCATTCCAATTTTCGCTGTCTCTTATACACATCTCCGAGCCCACGAGACCTCTCTACAT
+
AB??AFABBB2AFGGGGGGFGGABCHF?FFDFGHHFDE?EGAEEFHHH5FGFFGDGFFHFFE/EEGFE?EFEE1?GHHFFHHHHFDFFHG3FGFGGHFHFGHHHGGGGGDGFHHHGHHFFHHHHHHDF@CCGFGFD-AEDGHHHHGHGG=
@M02034:409:000000000-BFKT7:1:1108:3003:12192 1:N:0:31
AAAGTCGAGGTGCCTAAAGTGGCAACCCAGACTACGAAGCAGGTTGGTGGTGTAGAGC
+
BCCCAFBCCCACGGGGGGGGGGGHHHHGGHHGHGBE22EE3AAAFGEE1?EA13D555
@M02034:409:000000000-BFKT7:1:1108:8870:12203 1:N:0:31
AAAGTCGAGGTGCCTAAATTGGCAACCCAGACTCAGCAGCATGTTGGTGGTGTAGAGCTTCCTGTAGCCGCATGGCGTTCGTACTTAAATATGGAACTAACCATTCCAATTTTCGCTGTCTCTTATACACATCTCCGAGCCCACGAGACC
+
CCCCCFCCCCABGGGGGGGGGGHHHHHGGHHGHHGGHHHHGGFFGDC2FEGFGFHEFFFHFHHHHDFEGFE0EEHFEEGGFE?CGGH@FHHFGHB@GFHHBE3FGFGBGGHHHFEGGEEFGGHGGHBGFFFHHHHFFBCFCFFGFGGCDC
@M02034:409:000000000-BFKT7:1:1108:27543:12208 1:N:0:31
AAAGTCGAGGTGCCTAAAGTGGCAACCCAGACTAATAAGTCGGTTGGTGGTGTAGAGCTTCCTGTAGCCGCATGGCGTTCGTACTTAAATATGGAACTAACCATTCCAATTTTCGCTGTCTCTTATACACATCTCCGAGCCCACGAGACC
+
BBABBFAADBAA4FGGGGGFGFGGHHHEFHHEHHGHHHHGHEGEGGGEGGGFFDHFEGHHGBGFGFHHHGEEGGFFEEGFEEGGHHHHHHHHGHGGFHGHFHBGFFFHFHHHHHEGGGEFHHHHHHHHFGFH2GDGDBD/<?GFCC@DD<
@M02034:409:000000000-BFKT7:1:1108:14631:12212 1:N:0:31
AAAGTCGAGGTGCCTAAAGTGGCAACCCAGACT
+
BBBABFBBBBABGFGGGGGGGGGHHHHGGHHGH
@M02034:409:000000000-BFKT7:1:1108:2533:12213 1:N:0:31
AAAGTCGAGGTGCCTAAAGTGGCAACCCAGACTGATAATAGGGTTGGTGGTGTAGAGCTTCCTGTAGCCGCATGGCGTTCGTACTTAAATATGGAACTAACCATTCCAATTTTCGCTGTCTCTTATACACATCTCCGAGCCCACGAGAC
+
BBBBBFAADDAAFGGGGGGGGGGFFGGEFGHGHHHCFFDFHC2BGAF2FEEFBEFAFEDGHFHFGFFGFGGCEGHAEEE1EE?FF4FFGHGGGH33GGHHFFHGHHF44GEGHDEEGDEGHGGGBF3BDBGHHHHED?DGGGACAFGCE
@M02034:409:000000000-BFKT7:1:1108:22885:12216 1:N:0:31
AAAGTCGAGGTGCCTAAAGTGGCAACCCAGAAGGTTTCTGGTGTAGAGCTTCCTGTAGCCGCATGGCGTTCGTACTTAAATATGGAACTAACCATTCCAATTTTCGCTGTCTCTTATACACATCTCCGAGCCCACGAGAC
+
AAAAAFAA1AAACFGGFAEF1GGHHHFCEHH0FGBGBBFF1AGGHHHHFFGBGGFHHGFDE?AEEFHGFGFGEB/FGE1GFFHHH1FCGH1FG1BFFG22BGGGHGGGGGHHHGHHHHFDG1FEGGF//>>CC//<>>/C
@M02034:409:000000000-BFKT7:1:1108:11229:12234 1:N:0:31
AAAGTCGAGGTGCCTAAAGTGGCAACCCAGACTGGGTCGTTGGTTGGTGGTGTAGAGCTTCCTGTAGCCGCATGGCGTTCGTACTTAAATATGGAACTAACCATTCCAATTTTCGCTGTCTCTTATACACATCTCCGAGCCCACGAGACC
+
AAAAAFBBBBAAGGGGGGGGGGGHHHHGGHHGHHHH3FEAEGHGHGGFFE1BFGHEHHHHHHHHHHHHHGGGGGHHGEGGFFFAHHGEHHHHHHFHFGG3GGHHHHFHGHHHHHGGGGGGGHHHGHFHGHGHHHDHGGCGCFGGGGGGGF
@M02034:409:000000000-BFKT7:1:1108:22452:12236 1:N:0:31
AAAGTCGAGGTGCCTAAAGTGGCAACCCAGACTGGTGGTGGTTCGGAGCTTCCTGTAGCCGCATGGCGTTCGTACTTAAATATGGAACTAACCATTCCATTTTCGCTGTCTCTTATACACATCTCCGAGCCCACGAGACCTCTCTACAT
+
CCDCCFCCCCCCGGGGGGGFGGGGHHHGGHHGHHHHHGGGGGGHGGGGGHHHHHHHHHHHGGGGGHHGGGGGGHHHHHHHHHHHHFGHHHHHHHHHHHHHHHHHGEFGFHHHHHHHHHHGHHHHHHGGGGGGHGGDGFGGHFHHHHHHH
@M02034:409:000000000-BFKT7:1:1108:23535:12236 1:N:0:31
AAAGCGAGGTGCCTAAAGTGGCAACCCAGACTAATACGAATGTTGGTGGTGTAGAGCTTCCTGTAGCCGCATGGCGTTCGTACTTAAATATGGAACTAACCATTCCAATTTTCGCTGTCTCTTATACACATCTCCGAGCCCACGAGACCT
+
CCCCCBCBCBAFGGGGGGEFGGHHHHGGHHGHHHHGGHFHHHHHHHEFGEFFHHHHHHHHHHHGHHHHEEEGEFFEEGGGGHHHHGGHGFHHHDFHGHHGHGHHHFGGHHHHHGEGEEFHHHHHHHEHGGGFHHHE/CG@FHGGCGGGGH
@M02034:409:000000000-BFKT7:1:1108:5112:12237 1:N:0:31
AAAGTCGAGGTGCCTAAAGTGGCAACCCAGACTGTTTTGGGGGTAGAGCTTCCTGTAGCCGCATGGCGTTCGTACTTAAATATGGAACTAACCATTCCAATTTTCGCTGTCTCTTATACACATTCCGAGCCCACGAGACCTCTCTACAT
+
DDDDDFBCDDBCGGGGGGGGGGGHHHHGGHHGHHHHFCGGGCGGGCD5GHHHHHHHHHHHGGEGGHHGGGGGGFGHHHHHGGHHHGHHHHHHHHHHHHHFGHHHHGGGGGHHHHHHHHHGHHGFDHGFG?FGHGC<//<FGFGFFF<>=
@M02034:409:000000000-BFKT7:1:1108:26995:12240 1:N:0:31
AAAGTCGAGGTGCCTAAAGTGGCAACCCAGACTGTTGGTGGTCTTCCTCTTCCTGTAGCCGCATGGCGTTCGTACTTAAATATGGAACTAACCATTCCAATTTTCGCTGTCTCTTATACACATCTCCGAGCCCACGAGACCTCTCTACAT
+
BBBBBFBBBBABGGGGGGGFGGGGHHHGGHHGHHFHGHEGGFHHHHHHHHHHHHGHHHHHGFEEEGHFEEGFGGHHGGHHHHHHH@FFHHHHHHHHHGHEGHHHHGGGGGHHHHHHHHHFHHHHHHFGCGGGFHECBCFDGHHGHGHHHH
@M02034:409:000000000-BFKT7:1:1108:22491:12241 1:N:0:31
AAAGTCGAGGTGCCTAAAGTGGCAACCCAGACTGGTAAGTCGGTTGGTGGTGTAGAGCTTCCTGTAGCCGCATGGCGTTCGTACTTAAATATGGAACTAACCATTCCAATTTTCGCTGTCTCTTATACACATCTCCGAACCCACGAGACC
+
CBCBBFCBCCCBGGGGGGGFGGGHHHHGGHHGHHGHHHHGHGGEFFGEFGFGHGHHHGHHHHHHHGHGHGGEEFAAFGGGGGHHHHHHHHHHHH3?GHFHH0EFHEGFHHHHHHGEGGGHHGHHHHGHHGGHGHDGG?GGGGGGCCFFCF
@M02034:409:000000000-BFKT7:1:1108:10497:12243 1:N:0:31
AAAGTCGAGGTGCCTAAAGTGGCAACCCAGGCGGTTGGTGGTGTAAAGCTTCCTGTAGCCGCATGGCGTTCGTACTTAAATATGGAACTAACCATTCCAATTTTCGCTGTCTCTTATACACATCTCCGAGCCCACGAGACCTCTCTACAT
+
AAAAAFAADBBBGGGFGFGFGGGHHHHGGHGHGGGGGGGGGGGHGGHHGHHHHHHGFHHHGGFGEHFEEGGGECHHHHHHHHHGHFFHHHGFHHHHHHH??GGHHGGGGGHHHHHFHHGHHHHFHHHG@FGGGHGG<CGDGHGHHHHGHH
@M02034:409:000000000-BFKT7:1:1108:22472:12243 1:N:0:31
AAAGTCGAGGTGCCTAAAGTGGCAACCCAGACTGGTAAGTCGGTTGGTGGTGTAGAGCTTCCTGTAGCCGCATGGCGTTCGTACTTAAATATGGAACTAACCATTCCAATTTTCGCTGTCTCTTATACACATCTCCGAAC
+
AAA?AFA>DDAAGGGGGGGGGGGHGHHGGHHGHHHHHHGFGEGAEEG1AE?F1EHFGHFHGHHHHFHFGDFEEGHFFE?FFEFGHHHHHHEHHGB?FHF3GCDGFFDFBFGHHGEDFGEHHGHHHHEH3GGHFHFHG//C
@M02034:409:000000000-BFKT7:1:1108:14843:12248 1:N:0:31
AAAGTCGAGGTGCCTAAAGTGGCAACCCAGACTAAGGAGCATGTTGGTGGTGTAGAGCTTCCTGTAGCCGCATGGCGTTCGTACTTAAATATGGAACTAACCATTCCAATTTTCGCTGTCTCTTATACACATCTCCGAGCCCACGAGACC
+
CCCCBFCCBCBBFGGGGGGFGGGHGHHGGHHGHHHHHHHHHHHHHHGEFGEFFHHHHHHHHHHHHHHHHGGFGGHHGGGGGFHHHHHHHHHHHHGFHGFHHHFHHHGHHHHHHHGGGGGHHGHHGHGGFFFHHGGFFCGGGGHGGGGGGF
@M02034:409:000000000-BFKT7:1:1108:2150:12249 1:N:0:31
AAAGTCGAGGTGCCTAAAGTGGCAACCCAGACTCCGGAGAAGGTTGGTGGTGTAGAGCTTCCTGTAGCCGCATGGCGTTCGTACTTAAATATGGAACTAACCATTCCAATTTTCGCTGTCTCTTATACACATCTCCGAGCCCACGAGAC
+
BBBBBF?ABBABGGGFGGGGFFGHHHHGFHHGHB3E2EE2CAFGGHFFGGGGHHHHHHHHHGHHHHHGHGCEEGHHGGGGGGHHHHFGDGHHHFFFFHFCFHHHFHHHHHHGHHGGGGGGHHHHHHBFFHHHHHHHG/@BFEHGG?FGG
@M02034:409:000000000-BFKT7:1:1108:15378:12257 1:N:0:31
AAAGTCGAGGTGCCTAAAGTGGCAACCCAGACTGTGTGTGGGGTTGGTGGTGTAGAGCTTCCTGTAGCCGCATGGCGTTCGTACTTAAATATGGAACTAACCATTCCAATTTTCGCTGTCTCTTATACACATCTCCGAGCCCACGAGACC
+
CCCCCFC@BCBCGGGGGGGFGGGHHHHGGHHGHHHHHHHHGGGDEGGGGGGFGFHFHHHHHHHHHGHHHGGGGGHGGEGGFEFHHHHHHHFHHHFBGHHHHHHHHHFFHGHHHHGGGGGFHGHHHH3FFGHHHHHHG@GGGGHGGGGGGF
@M02034:409:000000000-BFKT7:1:1108:25482:12258 1:N:0:31
AAAGTCGAGGTGCCTAAAGTGGCAACCCAGACTGTGGGGGCGGTTGGTGGTGTAGAGCTTCCTGTAGCCGCATGGCGTTCGTACTTAAATATGGAACTAACCATTCCAATTTTCGCTGTCTCTTATACACATCTCCGAGCCCACGAGAC
+
CCCCCFCCCCAAGGGGGGGFGGGHHGHGGHHGHHGHHGGGEGGEGGGEGEEFGFHFHHHHHHHHHGHHHGGCGGHHGGGGFDGGGHGHHHHHHHGHHHGHHHHHHHHHHHHHHHGGGGDFHGGHHHFHGFHHGHFHD?CCDFHGGGGGG
@M02034:409:000000000-BFKT7:1:1108:22486:12259 1:N:0:31
AAAGTCGAGGTGCCTAAAGTGGCAACCCAGACTGGTAAGTCGGTTGGTGGTGTAGAGCTTCCTGTAGCCGCATGGCGTTCGTACTTAAATATGGAACTAACCATTCCAATTTTCGCTGTCTCTTATACACATCTCCGAACCCACGAGACC
+
AAABABAAADA>4FBGGGFBFFFGBHHGFHDFFGHGGHGFGGGCEE?BFGABAEGAFHGFGFHH5DGBGGGGCEGGG1E1EECGGGB3FGBDHHGB3FFBGGGFBFDFHFGHHHEEEDEGEFHFFD222BB1B1FBDCD>B/FAG@CDEC
@M02034:409:000000000-BFKT7:1:1108:9539:12260 1:N:0:31
AAAGTCGAGGTGCCTAAAGTGGCAACCCAGACTAGTGGGGGGGGTGGTGGTGTAGAGCTTCCTGTAGCCGCATGGCGTTCGTACTTAAATATGGAACTAACCATTCCAATTTTCGCTGTCTCTTATACACATCTCCGAGCCCACGAGACC
+
AAAAAFA?D@1AGFG1GFGFGGGHHHHGGHHGHHGFHHHGGGC-;@?BFFAE-9FBFFFFFFFFFFFFFF?@FAFA@F@FFABFFFBFFFFFFFEFFBFFFFFFBFFFFFEFFF?FBFFFFFFFFFFBFFFFFFBF??@??AEF?@?BAA
@M02034:409:000000000-BFKT7:1:1108:10498:12264 1:N:0:31
AAAGTCGAGGTGCCTAAAGTGGCAACCCAGGCGGTTGGTGGTGTAAAGCTTCCTGTAGCCGCATGGCGTTCGTACTTAAATATGGAACTAACCATTCCAATTTTCGCTGTCTCTTATACACATCTCCGAGCCCACGAGACCTCTCTACAT
+
BABBBFBCCDAAGGGGGGEEGGGHHFHGGHGHGGAEEGGGGEGDFGGFDGHHHHHHHHHHGEEGGHHGGGGGGGHHGFGHHFHHH@GGHGHHFHHHHBGFGGHHHGGGGGHHHHHGHHHHHHHFFGHG?@CGGEGG?CDGGECFFHHHHG
@M02034:409:000000000-BFKT7:1:1108:26584:12265 1:N:0:31
AAAGTCGAGGTGCCTAAAGTGGCAACCCAGACTGTTTCGGGTGTAGAGCTTCCTGTAGCCGCATGGCGTTCGTACTTAAATATGGAACTAACCATTCCAATTTTCGCTGTCTCTTATACACATCTCCGAGCCCACGAGACCTCTCTACAT
+
BBBBBDAABBABGGGGGGGGGGGHHHHGGHHGHHHHHHGGGHGGHHHHHHHHHHHHFHHHGGGGGGGGGGGGGHHHHHHGHGHHHFGHHGHHHHHHHHEHGHHHHGGGGGHHHHHHHHHFHHHHHHHGGFGGGHGG/BDGAGFDGB1?GG
@M02034:409:000000000-BFKT7:1:1108:5499:12268 1:N:0:31
AAAGTCGAGGTGCCTAAAGTGGCAACCCAGACTCAGAAGCAGGTTGGTGGTGTAGAGCTTCCTGTAGCCGCATGGCGTTCGTACTTAAATATGGAACTAACCATTCCAATTTTCGCTGTCTCTTATACACATCTCCGAGCCCACGAGACC
+
CCCCCFBCBBBCGGGGFGGFGGGHHHHGGHHGHGFHGFHGHGHBFGGEFGEFHHHHHHHHHHHHGHGHHGGFGGHHGGGGGGFHHHHHHHEHHGFGHGGHFHGHGHHHHGHHHFFEFEFBHBHHDHGDFH2GFGHHG/CCGGEGGGGGGF
@M02034:409:000000000-BFKT7:1:1108:3742:12270 1:N:0:31
AAAGTCGAGGTGCCTAAAGTGGCAACCCAGACTAATAATCATGTTGGTGGTGTAGAGCTTCCTGTAGCCGCATGGCGTTCGTACTTAAATATGGAACTAACCATTCCAATTTTCGCTGTCTCTTATACACATCTCCGAGCCCACGAGACC
+
BBBBBFBBBBABGGGGGGGGGGGHHHHGGHHGHHHHHHHHHHHHHHHEFGEFGHHFHHHHHGHHGHHHHGGGGGHHGGGFEEFHHHHHHHHHHHGHHHHGFFGHHFGHFFFHHHGGGGGHHHHHGHDGDGFHHHHHGGGGGEHGGGGGGF
@M02034:409:000000000-BFKT7:1:1108:15738:12272 1:N:0:31
AAAGTCGAGGTGCCTAAAGTGGCAACCCAGACTCCTGATAAGGTTGGTGGTGTAGAGCTTCCTGTAGCCGCATGGCGTTCGTACTTAAATATGGAACTAACCATTCCAATTTTCGCTGTCTCTTATACACATCTCCGAGCCCACGAGAC
+
BBBBBF@BDB>AGGGGGGGGGGGGFHHGGHHGHGHHHHHHFFFGHHCAFEAFGHHHHGHHHHHGHHHHHGGGGFHHGEGGGFHHHGHFGFFGHGGBGHHHHHGHHHGHEHHHHHGGGGGHHGHHHHFHE2FCGHHFG/CCGGHGGGGGG
@M02034:409:000000000-BFKT7:1:1108:19068:12274 1:N:0:31
AAAGTCGAGGTGCCTAAAGTGGCAACCCAGACTAATAATAAGGTTGGTGGTGTAGAGCTTCCTGTAGCCGCATGGCGTTCGTACTTAAATATGGAACTAACCATTCCAATTTTCGCTGTCTCTTATACACATCTCCGAGCCCACGAGACC
+
AABBBFBBBBAAGGGGGGGGGGGHHHHGGHHGHHHHHHHHHGHGGHGEFGBBFHHHHHHHHHHGHHHHHGGEGGHHGGGGFEFFHHGGHHHHHHGFHHHHHHHHHHGGHHHHHHGGGGGGHHHHHHHGFHHHHHGEF/DGGGHGGGGGGF
@M02034:409:000000000-BFKT7:1:1108:15806:12278 1:N:0:31
AAAGTCGAGGTGCCTAAAGTGGCAACCCAGACTAAGGATCATGTTGGTGGTGTAGAGCTTCCTGTAGCCGCATGGCGTTCGTACTTAAATATGGAACTAACCATTCCAATTTTCGCTGTCCTTATACACATCCCCGAGCCCACGAGACCT
+
BBAABFBBBBAAGGGGGGGGGGGGHHHGGHGGHHHHHHHHFHHHHHHEFGEFFHHFHHGHGHHHHGHHHGGGGGHHGGGGEFGHHGHHHHGHGFGFHHHHHHHHHHHHHHHHHHGGGGGFHHHHHFHGHHHCFHGGC@BDCGG@CGGG/F
@M02034:409:000000000-BFKT7:1:1108:9011:12278 1:N:0:31
AAAGTCGAGGTGCCTAAAGTGGCAACCCAGACTGTTGCGGGTGTACGGCTTCCTGTAGCCGCATGGCGTTCGTACTTAAATATGGAACTAACCATTCCAATTTTCGCTGTCTCTTATACACATCTCCGAGCCCACGAGACCTCTCTACAT
+
CCCCCFCCCCABGGGGGGGGGGGHHHHGGHHGHHHHHHGGGGGGHHHGGGGHHFGGHHHGEG@FGGGGEGGGGFHHHHHGGGHHHBGHHFHHHHHHHGHHHFHHHGGGGGHHHHHGHHHGHHHHHHGGGFCGGHGGFDGEGHHHHHHHHH
@M02034:409:000000000-BFKT7:1:1108:20300:12296 1:N:0:31
AAAGTCGAGGTGCCTAAAGTGGCAACCCAGACTGTTAGGGGTGTAG
+
CCCCCFCCCCAAGGGGGGGFGGGHHHHGGHHGHHGH5F2FEGA235
@M02034:409:000000000-BFKT7:1:1108:26845:12300 1:N:0:31
AAAGTCGAGGTGCCTAAAGTGGCAACCCAGACTCAGAGTAGGGTTGGTGGTGTAGAGCTTCCTGTAGCCGCATGGCGTTCGTACTTAAATATGGAACTAACCATTCCAATTTTCGCTGTCTCTTATACACATCTCCGAGCCCACGAGACC
+
BBAABF?ADB2AGGGGGGGGGGGGHDGEGGHGHGHHHCDDGGGHGEEEEF1BFFHFFGHGHBGFGFHHHGGFGFHGE?EEEB?EGGGFHHFHHFFGHHFFGHHHFHFFFHGHHHGGGEGGHHHGFGGFFFHGHHHHGFFCGEGECCGF/F
@M02034:409:000000000-BFKT7:1:1108:19085:12303 1:N:0:31
AAAGTCGAGGTGCCTAAAGTGGCAACCCAGACTTCTGCTGGTGTTGGTGGTGTAGAGCTTCCTGTAGCCGCATGGCGTTCGTACTTAAATATGGAACTAACCATTCCAATTTTCGCTGTCTCTTATACACATCTCCGAGCCCACGAGACC
+
AAABAFBBBBABGGGGBGFFFFFHHHHGGHHGHHHHHHHHHHHGGHHGFG1FAGGHHHGGFGHHHGHHGGG@FFHFGGGGGGHFGHHHHHGHHHHHEG@FGF3GGEFHHHHHHGGGGG/BFEFFGGGGD2DGGFDFE//>CFEEC@DGGF
@M02034:409:000000000-BFKT7:1:1108:22205:12304 1:N:0:31
AAAGTCGAGGTGCCTAAAGTGGCAACCCAGACTACGGGTGGTGTATCGCTTCCTGTAGCCGCATGGCGTTCGTACTTAAATATGGAACTAACCATTCCAATTTTCGCTGTCTCTTATACACATCTCCGAGCCCAGAGACCTCTCTACAT
+
CBCCBFCCCCABGGGGGGGFGGGHHHGGGHHGHHHGGGEEGFGGFFHGEHHGHHHHHHHHEFEGGHHEEFGGGHHHHHGHHHHHHFFGHHGHHHHHHHFGHHHHHGGGGGHHHHHHHHHHHGHHHHHGGGGGGHHEHGHGHGHHHHHHH
@M02034:409:000000000-BFKT7:1:1108:5122:12306 1:N:0:31
AAAGTCGAGGTGCCTAAAGTGGCAACCCAGACTCATGATAAGGTTGGTGGTGTAGAGCTTCCTGTAGCCGCATGGCGTTCGTACTTAAATATGGAACTAACCATTCCAATTTTCGCTGTCTCTTATACACATCTCCGAGCCCACGAGACC
+
BBCBCFCCCCAAGGGGGGGFGGGHHHHGGHHGHHHHHHHHHHHGGHGEFGEFGGHHHHGGHHHHGHGHHGGGGGHHGGGGFFGHHHHHHHHHHHHGGHGGHHFHHHGHHHHHHHGGGGGHHHHHHHGHFGFHHHFFFCGGGGHGGGGGGE
@M02034:409:000000000-BFKT7:1:1108:13173:12311 1:N:0:31
AAAGTCGAGGTGCCTAAAGTGGCAACCCAGACTACTAATAAGGTTGGTGGTGTAGAGCTTCCTGTAGCCGCATGGCGTTCGTACTTAAATATGGAACTAACCATTCCAATTTTCGCTGTCTCTTATACACATCTCCGAGCCCACGAGACC
+
CCCCCFCCCCBCGGGGGGGGGGGHHHHGGHHGHH3GFE5GHHHHHHGEFGEFGHHHHHHHHHHHHHHHHGGEGGHHGGGGFEGHHHGHHHGHHHHGHHHHHHHHHHFHGHHHGHGGGGGGHHHHHHHHHHHHHHHHGCGGGGHGGGGGG?
@M02034:409:000000000-BFKT7:1:1108:19834:12311 1:N:0:31
AAAGTCGAGGTGCCTAAAGTGGCAACCCAGACTGTTGGTGGTGTAGCGCTTCCTGTAGCCGCATGGCGTTCGTACTTAAATATGGAACTAACCATTCCAATTTTCGCTGTCTCTTATACACATCTCCGAGCCCACGAGACCTCTCTACAT
+
BBBBAFAA@DAABGGGGGGGFGGHGHHGGHHGHHHGHHGGGGGHHGGGCGGGHHHHHGHHGFEEEHHGFGGGGFGHHFHHGHHHH3BFCGFHHHHGHHEDGHHHHGDGGEHHHHHHHHHGHFGGHHFG?CCDGHEC/@GGFFHHHGHFHH
@M02034:409:000000000-BFKT7:1:1108:17051:12317 1:N:0:31
AAAGTCGAGGTGCCTAAAGTGGCAACCCAGACTCCTCATCCTGTTGGTGGTGTAGAGCTTCCTGTAGCCGCATGGCGTTCGTACTTAAATATGGAACTAACCATTCCAATTTTCGCTGTCTCTTATACACATCTCCGAGCCCACGAGAC
+
BBABBFBBBBABGGGGGGGGGGGHHHHGGHHGHHHHHHHHHHHHHHHEFGBFGFHFHHHHHGHFGHHHHGGEEGHHGGGFF?FHHHHGHHHHHGEGHHHGHHHHHHHFHHHHGHGGGGEHHHHFHH?FHFHHHHGGGCCGGGFGGGGCD
@M02034:409:000000000-BFKT7:1:1108:8208:12317 1:N:0:31
AAAGTCGAGGTGCCTAAAGTGGCAACCCAGACTCAGAATAATGTTGGTGGTGTAGAGCTTCCTGTAGCCGCATGGCGTTCGTACTTAAATATGGAACTAACCATTCCAATTTTCGCTGTCTCTTATACACATCTCCGAGCCCACGAGACC
+
BCCCCFCCCCABGGGGGGGGGGGGHHHGGHHGHHHHGFHHHGHHHHGEFGEFGDGFFFFHHHHHGGFHHGGEGGHAEEFGGECHHHHHHHFGHFEFGHHHHFFGGFGBDF?GGF@GGGEHFFHGBEFHHGHFHHHFG?DFGGHEGGGGGC
@M02034:409:000000000-BFKT7:1:1108:3305:12323 1:N:0:31
AAAGTCGAGGTGCCTAAAGTGGCAACCCAGACTAGTCCTCCGGTTGGTGGTGTAGAGCTTCCTGTAGC
+
CCCCBFCBCCABGGGGGGGGGGGGGHHGGHHGHGBHDFGFAEEG220B1EEE13D5A53A5BABB555
@M02034:409:000000000-BFKT7:1:1108:28097:12328 1:N:0:31
AAAGTCGAGGTGCCTAAAGTGGCAACCCAGACTGAGTGTAAGGTTGGTGGTGTAGAGCTTCCTGTAGCCGCATGGCGTTCGTACTTAAATATGGAACTAACCATTCCAATTTTCGCTGTCTCTTATACACATCTCCGAGCCCACGAGACC
+
BBAABFBBDBAAGGGGGGGGGGGGGHHDFHGGGHGGGH5EGHHHHFGBFEABGFHFHHHHHEHFFHHHHGGEDEHFEEGFEBFHHHFFGHEHHHEFGHHHHHHHHHHFHHFHHHEDGDEGFHGHHHHHFFGHHHHFE/<@BFGGCGGGDC
@M02034:409:000000000-BFKT7:1:1108:28835:12337 1:N:0:31
AAAGTCGAGGTGCCTAAAGTGGCAACCCAGACTAATAATTCTGTTGGTGGTGTAGAGCTTCCTGTAGCCGCATGGCGTTCGTACTTAAATATGGAACTAACCATTCCAATTTTCGCTGTCTCTTATACACATCTCCGAGCCCACGAGACC
+
BABBBFBBBBAAGFGGGGGGGGGHHGHGGHGGHHHHGHHHHHHHGHHGGGABGHHHHHHHHHHHHGHHHGGGGGHFEGGFEEEHHHGGHHHHHHFGGHGHHHHHHHHHHGHHHHGGGGGHHHHHFHGHHGFHHHFGGCCCGGHGGCGGGE
@M02034:409:000000000-BFKT7:1:1108:2626:12339 1:N:0:31
AAAGTCGAGGTGCCTAAAGTGGCAACCCAGACTATTGGTCCTGTTGGTGGTGTAGAGCTTCCTGTAGCCGCATGGCGTTCGTACTTAAATATGGAACTAACCATTCCAATTTTCGCTGTCTCTTATACACATCTCCGAGCCCACGAGACC
+
BBBBBFBBBBAAGGGGGGGGGGGFHHHGGHHGHHHHGHHHFHHHHHHEFFEFGFGFHGHHHFHHHHHHHGEEEEHGEEGFGEGHEHFGHHFHHFFHHHHHHFHHHHHHHHHHHHGGGGEHHHGHFGGHHGHHHHGHF?DFGGHGGDGG/<
@M02034:409:000000000-BFKT7:1:1108:5563:12341 1:N:0:31
AAAGTCGAGGTGCCTAAAGTGGCAACCCAGACTGGGGCGGGGGTTGGTGGTGTAGAGCTTCCTGTAGCCGCATGGCGTTCGTACTTAAATATGGAACTAACCATTCCAATTTTCGCTGTCTCTTATACACATCTCCGAGCCCACGAGACC
+
BCCCCFCCCCBBGGGGGGGGGGGHHHHGGHHGHF2GAAFGGGGEEGGEGGEFGHHGHHHHFHHHHGHGHDC@DGHHGGGGGGGHHHHHHHHHHHFHHHHHHHHHGHHHHHHHHHGGGGDFHHHGGHFGCHHHGGFGGFGGGGGGGGGGGE
@M02034:409:000000000-BFKT7:1:1108:13764:12341 1:N:0:31
AAAGTCGAGGTGCCTAAAGTGGCAACCCAGACTGTTGGTAAGAATGAGCTTCCTGTAGCCGCATGGCGTTCGTACTTAAATATGGAACTAACCATTCCAATTTTCGCTGTCTCTTATACACATCTCCGAGCCCACGAGACCTCTCTACAT
+
AAABAFBBBBAAGGGGGGGGGGGHHHHGGGHGHGHHHHEHHFGGHHGGHHHGHHHHHHHHGGGGGHHGFGGGGEHHHGHGFFHHHGHHHHHHHGHHHHGFGHHHHGGGGGHHGHGHHHHHHHGHHFFF/BDGGEEF@CGDFHHHHHHGHF
@M02034:409:000000000-BFKT7:1:1108:20072:12342 1:N:0:31
AAAGTCGAGGTGCCTAAAGTGGCAACCCAGACTGTTGGTGGTGTAGAGCTTCCTGTAGCCGCATGGCGTTCGTACTTAAATATGGAACTAACCATTCCAATTTTCGCTGTCTCTTATACACATCTCCGAGCCCACGAGACCTCTCTACAT
+
CBCCCFBCCCBBGGGGGGGGGGGHHHHGGHHGHHHHHHGGGGGHHHHHGHHHHHHHGHFHGCEGGHHGEEFGGHHHHGHHHFHHHFFHEGGHHHHHHHHFGHHHHGGGGGGHGHHHHHHHHGGHHGFDGGGGGHGG@DGGGHHHHHHHHF
@M02034:409:000000000-BFKT7:1:1108:13316:12344 1:N:0:31
AAAGTCGAGGTGCCTAAAGTGGCAACCCAGACTGAGAATACTGTTGGTGGTGTAGAGCTTCCTGTAGCCGCATGGCGTTCGTACTTAAATATGGAACTAACCATTCCAATTTTCGCTGTCTCTTATACACATCTCCGAGCCCACGAGAC
+
CCCCBFCBBCAAGGGGGGGGGGGHHHHGGHHGH3F3FH3F35DFHHHEGGFFGHHGHHHHHHHHHHHHHGGGGGHHGGGGGEHHHHGHHHHHHHGHHHHHHHHHHHHHHHHHHHGGGGGGHHHHHHHHHHGHHHGHGDGGGGHGGGGGG
@M02034:409:000000000-BFKT7:1:1108:11500:12345 1:N:0:31
AAAGTCGAGGTGCCTAAAGTGGCAACCCAGACTC
+
CCCCBFBCCCCCGGGGGGGGGGGHHHHGGHHGHC
@M02034:409:000000000-BFKT7:1:1108:13999:12346 1:N:0:31
AAAGTCGAGGTGCCTAAAGTGGCAACCCAGACTAAGGATCATGTTGGTGGTGTAGAGCTTCCTGTAGCCGCATGGCGTTCGTACTTAAATATGGAACTAACCATTCCAATTTTCGCTGTCTCTTATACACATCTCCGAGCCCACGAGACC
+
CCCCCFBBBCABGGGGGGGGGGGHHHHGGHHGHHGHGHHHHGHHGHHAFEEFFEG5GFGHFHHHHEGFFGGAEGF1EBEGFEEGHHHFGHHFGGBDGHHFF13FDGFBGGHHHFFGGG/F?FGEBGGGHHHFFHFFE?CCDGHGGC@GGA
@M02034:409:000000000-BFKT7:1:1108:6541:12355 1:N:0:31
AAAGTCGAGGTGCCTAAAGTGGCAACCCAGC
+
CCCDDFCCDDCCGGGGGGGGGGGHHHHGGHH
@M02034:409:000000000-BFKT7:1:1108:15459:12357 1:N:0:31
AAAGTCGAGGTGCCTAAAGTGGCAACCCAGACTAATACTGCGGTTGGTGGTGTAGAGCTTCCTGTAGCCGCATGGCGTTCGTACTTAAATATGGAACTAACCATTCCAATTTTCGCTGTCTCTTATACACATCTCCGAGCCCACGAGACC
+
AA3ABFBBBDBBGGGGGGGFGGGHHHHGGHHGHHHHHHHHHGGEEGGEFGEFGHHHHHHHHHHHHHHHHGGGGGHGGGGGGGHHHHHHHHFHHGHHGEGHHHHHGHFGHHGHGHGGGGFGFGHHHHGGHGHFHHHHGCCCGGHGGCGGGG
@M02034:409:000000000-BFKT7:1:1108:24576:12360 1:N:0:31
AAAGTCGAGGTGCCTAAAGTGGCAACCCAGACTTGTAATCAGGTTGGTGGTGTAGAGCTTCCTGTAGCCGCATGGCGTTCGTACTTAAATATGGAACTAACCATTCCAATTTTCGCTGTCTCTTATACACATCTCCGAGCCCACGAGACC
+
AABBAFABB2AAFGGGGGGGFFFHHFHDFFGGGHHHHHHHFDHAEFAAAEBFGHFFGHFFHFHHHFHHHFGEEFHHGEECEFHEGHHHFHFGHF3GHBGHFEGGFGHHHHHHHFGCEDGHHGGH4GDGGFFHEGBFDCG?CFGGGGGC/<
@M02034:409:000000000-BFKT7:1:1108:22620:12363 1:N:0:31
AAAGTCGAGGTGCCTAAAGTGGCAACCCAGAGGGAGGGTGGTGTAGAGCTTCCTGTAGCCGCATGGCGTTCGTACTTAAATATGGAACTAACCATTCCAATTTTCGCTGTCTCTTATACACATCTCCGAGCCCACGAGACCTCTCTACAT
+
BBBBBFBBBBAAGGGGGGGGGGGHHHHGGHHHGGEEEGFGGGGHGHHHHHHHHHHHHHHHGGEEEGFFEFGGGHHHHHGHHHHHHFGFHGHHHHHHHHHHHHFHHGGGGGGHHHHHHHHGHHHHHHGGCCGGGHGG?FGGGHHHHHHHHH
@M02034:409:000000000-BFKT7:1:1108:16640:12363 1:N:0:31
AAAGTCGAGGTGCCTAAAGTGGCAACCCAGACTGGGAGTGGGGTTGGTGGTGTAGAGCTTCCTGTAGCCGCATGGCGTTCGTACTTAAATATGGAACTAACCATTCCAATTTTCGCTGTCTCTTATACACATCTCCGAGCCCACGAGACC
+
CCCCBFBCBBBBGGGGGGGGGGGHHHHGGHHGHCH2FEAFFGGFGGGGGDGFGFHDGHHGGHHHGGHFHGF>EGHEGEGGGFEHHHGEFHHHGGD3GHHHFFDGFGFDHHGHGFEDGFDHHHHHGHHHHFHGFHHFGFGCCGHFGGGGGC
@M02034:409:000000000-BFKT7:1:1108:13040:12367 1:N:0:31
AAAGTCGAGGTGCCTAAAGTGGCAACCCAGACTGATGGTGGTGTACGTCTTCCTGTAGCCGCATGGCGTTCGTACTTAAATATGGAACTAACCATTCCAATTTTCGCTGTCTCTTATACACATCTCCGAGCCCACGAGACCTCTCTACAT
+
CCCCBFCCCCACGGGGGGGGGGGHHHHGGHHGHHHHHHGHGGGHFHHGHHGHHHHGFHHGEEEEFFFGEEFEFEGHGGFFGGHFGBFFFFHGHHHHHFHHHGHHHGGGGGGHHFHHHHHHHFGHHHHDCFGGGFFG/BDGGHEHHHGHHF
@M02034:409:000000000-BFKT7:1:1108:24758:12369 1:N:0:31
AAAGTCGAGGTGCCTAAAGTGGCAACCCAGACTGCTCCTAGTGTTGGTGGTGTAGAGCTTCCTGTAGCCGCATGGCGTTCGTACTTAAATATGGAACTAACCATTCCAATTTTCGCTGTCTCTTATACACATCTCCGAGCCCACGAGACC
+
DCDDDFBCCCBCGGGGGGGGGGGHHHHGGGHGHHHHHHHHHHHHHHHGGGGGHHHHHHBGHHHHHHHHHGGFGGHGGGGGGFHHHHHHHHHHHHHHHHHHHHHHHHHFBGHHHHGGGGGHHHHHHHHHHGHHHHGFFCFCGGHGGGGGGE
@M02034:409:000000000-BFKT7:1:1108:22270:12371 1:N:0:31
AAAGTCGAGGTGCCTAAAGTGGCAACCCAGACTCATAATCAGGTTGGTGGTGTAGAGCTTCCTGTAGCCGCATGGCGTTCGTACTTAAATATGGAACTAACCATTCCAATTTTCGCTGTCTCTTATACACATCTCCAAGCCCACGAGACC
+
BBCCAFBCCDAAGGGGGGGFGGGHGHHGGHHGGHHHHHHHHHHFGGFEFFFFFGHHHHHHHHGHFHHHGGGEEGHHGGGGGGHHHHHHHHGHHHGGGHFHHHFHHHFHHHHHHFEGGGGHGHHHFHHHGHHGBHHHGHHGGHHGGGCDDF
@M02034:409:000000000-BFKT7:1:1108:9780:12381 1:N:0:31
AAAGTCGAGGTGCCTAAAGTGGCAACCCAGACTTCTCATAATGTTGGTGGTGTAGAGCTTCCTGTAGCCGCATGGCGTTCGTACTTAAATATGGAACTAACCATTCCAATTTTCGCTGTCTCTTATCACATCTCCGAGCCCACGAGACCT
+
BBBBAFBBBBBBGGGGGGFGGGGHHHHGGHHGHHHHHHHHHHHGHHHEFGAFFGHFHHHHHHHFGHHFHGEEGGHGEGGGGFFFGHHHHHGHHHHFFFEFGFFGHHHHHHHHHHGCGGFGFGHHHGHHGHHFHFFCCGCFFCF@CDGGFH
@M02034:409:000000000-BFKT7:1:1108:22294:12383 1:N:0:31
AAAGTCGAGGTGCCTAAAGTGGCAACCCAGACTAATCAGCATGTTGGTGGTGTAGAGCTTCCTGTAGCCGCATGGCGTTCGTACTTAAATATGGAACTAACCATTCCAATTTTCGCTGTC
+
CCCCCFCCBCBBGGGGGGGGGGGHHHHGGHHGHHHHCDG35BGGEGAEEGGE13F5DDFG5FGFF555AEE0FEG1>1>F>>21?GHB3BF44@33BBGH31@F3?F44FBGB4>?E//?
@M02034:409:000000000-BFKT7:1:1108:17366:12385 1:N:0:31
AAAGTCGAGGTGCCTAAAGTGGCAACCCAGACTAAGGGGGGGGTTGGTGGTGTAGAGCTTCCTGTAGCCGCATGGCGTTCGTACTTAAATATGGAAC
+
ABBABF?BDBABGGGFGGFBGBFCHGHGGHFGFBDFHHFGCCFDF?<999AEA/BBBFBFBFFBF/BFFB>;DDF.=ADEA99AFFF/FFFFFF//;
@M02034:409:000000000-BFKT7:1:1108:14423:12386 1:N:0:31
AAAGTCGAGGTGCCTAAAGTGGCAACCCAGACTACGCCGACTGTTGGTGGTGTAGAGCTTCCTGTAGCCGCATGGCGTTCGTACTTAAATATGGAACTAACCATTCCAATTTTCGCTGTCTCTTATACACATCTCCGAGCCCACGAGACC
+
BCCCCFBCCCBCGGGGGGGGGGGHHHHGGHHGHHHGGGGGGGGGFHHEGGFFFHHHHHHHHHHHHHHHHGGGGGHHGGGGGFHHHHHGHHHHHHHHHHGHHHHHHHHHGHHHHHGGGGGHHGHHHHHHGHHHHHGFDCFFGGHEGGGGGF
@M02034:409:000000000-BFKT7:1:1108:13093:12392 1:N:0:31
AAAGTCGAGGTGCCTAAAGTGGCAACCCAGACTGTTGGTAATTCGGAGCTTCCTGTAGCCGCATGGCGTTCGTACTTAAATATGGAACTAACCATTCCAATTTTCGCTGTCTCTTATACACATCTCCGAGCCCACGAGACCTCTCTACAT
+
BBBB?FB@BBABFGGGFGGFGGGHHHHGGHHCHHHHHHEGHHHHFHGGEHHBGHHHHHHHGGEGGHHGEGGGEGGEHHHGGGHHGBFFGDCHFHHHHHHGGHHHHGGCEFHHFHHEGHHGHEHFHGHGC?CGGHGB/CGDGFHGHHHGGF
@M02034:409:000000000-BFKT7:1:1108:2618:12396 1:N:0:31
AAAGTCGAGGTGCCTAAAGTGGCAACCCAGACTCAGCAGAATGTTGGTGGTGTAGAGCTTCCTGTAGCCGCATGGCGTTCGTACTTAAATATGGAACTAACCATTCCAATTTTCGCTGTCTCTTATACACATCTCCGAGCCCACGAGACC
+
AABABFAB@BAAGGGGGGGGGFGHHGHGGHHGFFAACEGCCGEGHHFAFE1FGDADGB3FGEGGEG5FH?EAAFHAE1EFF1FEFDFFFFHHHE3@F3GGGEFG3FG44GEHG4EEGDEH4FFG?EGHDFFCGDGBECDGGGFAFCGFGC
@M02034:409:000000000-BFKT7:1:1108:18683:12396 1:N:0:31
AAAGTCGAGGTGCCTAAAGTGGCAACCCAGACTCAGGCTCGTGTTGGTGGTGTAGAGCTTCCTGTAGCCGCATGGCGTTCGTACTTAAATATGGAACTAACCATTCCAATTTTCGCTGTCTCTTATACACATCTCCGAGCCCACGAGAC
+
CCCCCFCCCCACGGGGGGGGGGGHHHHGGHHGHHHHHHHHGGHHHHHGGGGFADG5GGFGFHHHHE5BFFF@FGFCEEEGGECGGHH3FGHGFE3BFEGGCCEGFFH?FGDGDDEFGGEGDHHB?BFBGFEGGHFBD<CFFGGGGGGDG
@M02034:409:000000000-BFKT7:1:1108:19559:12397 1:N:0:31
AAAGTCGAGGTGCCTAAAGTGGCAACCCAGACTGTTGCGGGTGTAAGGCTTCCTGTAGCCGCATGGCGTTCGTACTTAAATATGGAACTAACCATTCCAATTTTCGCTGTCTCTTATACACATCTCCGAGCCCACGAGACCTCTCTACAT
+
CDDDCFBCCBACGGGGGGGGGGGHHHHGGHHGHHHHHHGGGGGGHGHHHHHHHHHHHHHHGGEFGHHGGGGGGHHHHHHHHHHHHFGFHHHHHHHHHHHGHHHHHGGGGGHHHHHHHHHHHHHHHGHGCDCGEHGD?FGGGHHHHHHHHG
@M02034:409:000000000-BFKT7:1:1108:8563:12397 1:N:0:31
AAAGTCGAGGTGCCTAAAGTGGCAACCCAGACTCATTCGAATGTTGGTGGTGTAGAGCTTCCTGTAGCCGCATGGCGTTCGTACTTAAATATGGAACTAACCATTCCAATTTTCGCTGTCTCTTATACACATCTCCGAGCCCACGAGACC
+
CCBCCFBCCCABGGGGGGGGGGGHHHHGGHHGHHHHHHHHGGGHHHHEFFEFFGHGHFHHGHHHHFGGHGGEEFHFGEGGGEGHHHHFGHHHHHGGHHHHHGFHGHHFHHHHHHGGGGGHHHHHHHHHHGBHHHHHGCGGGGHGGGGGGG
@M02034:409:000000000-BFKT7:1:1108:22259:12400 1:N:0:31
AAAGTCGAGGTGCCTAAAGTGGCAACCCAGACGGTTGGTGGTGTAACTCTTCCTGTAGCCGCATGGCGTTCGTACTTAAATATGGAACTAACCATTCCAATTTTCGCTGTCTCTTATACACATCTCCGAGCCCACGAGACCTCTCTACAT
+
AAB?AFBBBDABGGGGGCGGGGGHHHHGGFHGEFGFEGGGGGGGFHHHHHHHHHFGFFDFFG0EGHGEE>FGGBGEHFF3F@GGH3GHGBGHHHGHH4F4BFGHHGGG/EGGHFHFHGFBFGGHGFGDFC?CAGFG?CADAFGHHHHHFF
@M02034:409:000000000-BFKT7:1:1108:9377:12414 1:N:0:31
AAAGTCGAGGTGCCTAAAGTGGCAACCCAGACTCATGGTGGTGTACCTCTTCCTGTAGCCGCATGGCGTTCGTACTTAAATATGGAACTAACCATTCCAATTTTCGCTGTCTCTTATACACATCTCCGAGCCCACGAGACCTCTCTACAT
+
BCCCCFCCCCABGGGGGGGGGGGHHHHGGHHGHHHHHHGHGGGHGHHHHHHHHHHHHHHHGGEEGHHGFGGGEGHHHHHHGGHHHFGHHHHHHHHHHHHHHHHHHGGGGGHHHHHHHHHGHHHHHHFGFGGGGHGG/CFGFHHHHHHHHF
@M02034:409:000000000-BFKT7:1:1108:22252:12416 1:N:0:31
AAAGTCGAGGTGCCTAAAGTGGCAACCCAGACGGTT
+
CDDDDFCCCCABFGGGGGGGGGGHHHHGGHHGFGEF
@M02034:409:000000000-BFKT7:1:1108:2190:12419 1:N:0:31
AAAGTCGAGGTGCCTAAAGTGGCAACCCAGACTGATAAGCATGTTGGTGGTGTTGA
+
BABBBF@A@?ABFFGGG4GGBGFFHHHEAFFGGH3GGFF35FFGGHEFA?E111B5
@M02034:409:000000000-BFKT7:1:1108:10433:12421 1:N:0:31
AAAGTCGAGGTGCCTAAAGTGGCAACCCAGACTGATAAGAATGTTGGTGGTGTAGAGCTTCCTGTAGCCGCATGGCGTTCGTACTTAAATATGGAACTAACCATTCCAATTTTTCGCTGTCTCTTATACACATCCCGAGCCCACGAGACT
+
BBCCAFBCCCBBGGGGGGGFGGGHHHHGGHHGHHHHHHHHHHHHHHHEGGGFFHHGHHGHGHHHGGHHHGGEGGHHGGGCFBFHHHHGHHHHHHHFHHGHHHGGFGHHHHHHHHHG?EGGHHHHGHHHHHGHHHHGFGCCFFGGGGGGGH
@M02034:409:000000000-BFKT7:1:1108:26697:12436 1:N:0:31
AAAGTCGAGGTGCCTAAAGTGGCAACCCAGACTGATTGTATGGTTGGTGTTGTAGAGC
+
@BBCCFABCCCCGGGGGGGGGGGFHHHGGHFGHB3D5DG555BDA2AE22B1BAD555
@M02034:409:000000000-BFKT7:1:1108:18998:12448 1:N:0:31
AAAGTCGAGGTGCCTAAAGTGGCAACCCAGCTTCTGGGTGGTGTAGAGCTTCCTGTAGCCGCATGGCGTTCGTACTTAAATATGGAACTAACCATTCCAATTTTCGCTGTCTCTTATACACATCTCCGAGCCCACGAGACCTCTCTACAT
+
AABBAFABBBBBGGGGFFGFGGGHHHHGGHHHHHHHHHHGGGGHHHHHFHHHGHHGHHHHGGFGEHHGFGGGGHEHHHHEGGHHHFHFHFHHHHHHHEGGHHHHHGGGGGHHHHHGHHHHHHHHHHHG?DGGGHGGCFDFGHHHFHHHHG
@M02034:409:000000000-BFKT7:1:1108:9500:12449 1:N:0:31
AAAGTCGAGGTGCCTAAAGTGGCAACCCAGACTGGTGGTCAGGTTGGTGGTGTAGAGCTTCCTGTAGCCGCATGGCGTTCGTACTTAAATATGGAACTAACCATTCCAATTTTCGCTGTCTCTTATACACATCTCCGAGCCCACGAGAC
+
BBBBCFCCBCBBGGGGGGGGGGGHHHHGGHHGHHGFGGGHHHHFGHGEFGGEFGFFGHHHHHHHEGHFFGGEEGHFFAEFEEEHHHHFFHHHHFBFGHHGHAFHHHGDHGHHHHEFGGGHHHHHHH33DBFHHHHGGCDGC/<F@CCGG
@M02034:409:000000000-BFKT7:1:1108:23694:12449 1:N:0:31
AAAGTCGAGGTGCCTAAAGTGGCAACCCAGACTGTGGTGGGTGTAGAGCTTCCTGTAGCCGCATGGCGTTCGTACTTAAATATGAACTAACCATTCCAATTTTCGCTGTCTCTTATACACATCTCCGAGCCCACGAGACCTCTCTACAT
+
BABBBFBBBBBBGGGGGGGFGGGHHHHGGHHGHHGHHBFEGGGGHHFGGHHHHHFGHHHHGEEGGHGGEGGGGHHHHHHGGHHHGHGHHHFHGEHHHHFHHHHHGEEFEEHHHHGHHHHHHHGHHHGGGCFGHGGCGFCFHHHHHHGHH
@M02034:409:000000000-BFKT7:1:1108:24198:12450 1:N:0:31
AAAGTCGAGGTGCCTAAAGTGGCAACCCAGATGGGGAATGCGGTTGGT
+
BCBCCFCCCCBCGGGGGGGGGGGHHHHGGHA35B2AA2FGBFGF2E0A
@M02034:409:000000000-BFKT7:1:1108:20374:12460 1:N:0:31
AAAGTCGAGGTGCCTAAAGTGGCAACCCAGACTCATAAGACTGTTGGTGGTGTAGAGCTTCCTGTAGCCGCATGGCGTTCGTACTTAAATATGGAACTAACCATTCCAATTTTCGCTGTCTCTTATACACATCTCCGAGCCCACGAGACC
+
BCCCBFCCCCABGGGGGGGGGGGHHHHGGHHGHHGHHHHHHHHHHHHGGGFFHHHHHHHHGHHHHHHHHGGEGGHHGGGGGGBHHHHHHHHHHHFHFHHHHHGHHHHHGHHHHHGGGGGHHHHHHHHHGHHHHHHHGGGGGGHGGGCGGC
@M02034:409:000000000-BFKT7:1:1108:29319:12465 1:N:0:31
AAAGTCGAGGTGCCTAAAGTGGCAACCCAGACTGGGGCTGCTGTTGGTGGTGTAGAGCTTCCTGTAGCCGCATGGCGTTCGTACTTAAATATGGAACTAACCATTCCAATTTTCGCTGTCTCTTATACACATCTCCGAGCCCACGAG
+
A1AAAFAA1D>AGGGGGFGFFFGGHHHGGHCGFGCEGGGGAGFEHFEBFEEAB1E2FBDGGCGHFFEGF?E/EEHAEEEEEB0FEHFDFGFGHE1BF>GHC0EFHHG22GBGH2/<EE<12BFG1F>2BBG1FBG1</BC@/?F/<A
@M02034:409:000000000-BFKT7:1:1108:12492:12465 1:N:0:31
AAAGTCGAGGTGCCTAAAGTGGCAACCCAGACTCTGGGTGGTGTAGAGCTTCCTGTAGCCGCATGGCGTTCGTACTTAAATATGGAACTAACCATTCCAATTTTCGCTGTCTCTTATACACATCTCCGAGCCCACGAGACCTCTCTACAT
+
BBBCCFCCCCABGGGGGGGGGGGHHHHGGHHGHHHHHHGGGGGHHHHHHHHHHHHGGHHHGGGGGHHGGGGGGHHHHHGGHFHHHGFHFDGFHHHHHHHHHHHHHGGGGGHHHHHHHHHHHHHHHGFGGGGGGEFFBCGEGHHHHGHHHG
@M02034:409:000000000-BFKT7:1:1108:8411:12466 1:N:0:31
AAAGTCGAGGTGCCTAAAGTGGCAACCCAGACTGTTGGTGGTTTTCCTCTTCCTGTAGCCGCATGGCGTTCGTACTTAAATATGGAACTAACCATTCCAATTTTCGCTGTCTCTTATACACATCTCCGAGCCCACGAGACCTCTCTACAT
+
CDDCCFCDCCBBGGGGGGGFGGGHHHHGGHHGHHFHHHEFGEGHGGHHHHHHHHHHHHHHGEAFEHHGEEFGEGHHHGHGHHHHHGHHHGEFGHHHFHH4GGHHHGGGGGHHHFHGHHHHHEGHGHEGGGGGGHFDCDGGFHHHHHHHHF
@M02034:409:000000000-BFKT7:1:1108:8913:12468 1:N:0:31
AAAGTCGAGGTGCCTAAAGTGGCAACCCAGACTAATGAGCCGGTTGGTGGTGTAGAGCTTCCTGTAGCCGCATGGCGTTCGTACTTAAATATGGAACTAACCATTCCAATTTTCGCTGTCTCTTATACACATCTCCGAGCCCACGAGACC
+
BAABBFABBBABGFGGGGFFGGFHFHHGGHHGHGHHHHHGHGGFGGGGGGDFHHHHHGHHHHHHHHHHHGGCFGHHGFGGGGGHHHHGGHHHHGGFHHGHHHGHFHHHHHHHHHGGGGGFHFGHBH3GHF2FBGFBD@FCGFHFGGFGFC
@M02034:409:000000000-BFKT7:1:1108:26735:12468 1:N:0:31
AAAGTCGAGGTGCCTAAAGTGGCAACCCAGACTGGGGGGGGGGTTG
+
BBBBBFBABDAAFGGGGGGFGGGHFHHGGHHGGCHHGGGGFFBF<F
@M02034:409:000000000-BFKT7:1:1108:9248:12469 1:N:0:31
AAAGTCGAGGTGCCTAAAGTGGCAACCCAGACTGGGGGGGCGGTTGGTGGTGTAGAGCTTCCTGTAGCCGCATGGCGTTCGTACTTAAATATGGAACTAACCATTCCAATTTTCGCTGTCTCTTATACACATCTCCGAGCCCACGAGACC
+
CBCBBFBCCCABGGGGGGGGGGGHHHHGGHHGHHHGGGGGGGGFGGGDGGCEAFFFFFFFFFFFFBFFFFFDDFFFFDFFFDFEEFFBFFEFFFFFFFEFFFFFFFFFEFFFFFFFFFFFFFFFFFFFFFFFFFFFDFAABFFFFFFFFF
@M02034:409:000000000-BFKT7:1:1108:4512:12489 1:N:0:31
AAAGTCGAGGTGCCTAAAGTGGCAACCCAGACTATTGGTGGTCTGGAGCTTCCTGTAGCCGCATGGCGTTCGTACTTAAATATGGAACTAACCATTCCAATTTTCGCTGTCTCTTATACACATCTCCGAGCCCACGAGACCTCTCTACAT
+
ABBBAFBBBBBBGGGGGGGGGGGHHHHGGHHGHHHHHHHGGGHHHHGFGHHHHHHHHHFHFGEFGFFEEEGGGFHHHFFEGFFHHDGGHHHHHHHHHHGFGHHHHGGGGGHHHHHHEHHFHHHHHHHGGGGGCEFGCCAAFF1FFHGHHH
@M02034:409:000000000-BFKT7:1:1108:3115:12492 1:N:0:31
AAAGTCGAGGTGCCTAAAGTGGCAACCCAGACTGGTGGGGGTGTTGGTGGTGTAGAGCTTCCTGTAGCCGCATGGCGTTCGTACTTAAATATGGAACTAACCATTCCAATTTTCGCTGTCTCTTATACACATCTCCGAGCCC
+
BBBBBFBBBBBBGGGGFGGFGGCHFDHDFGFGHCGFGGGGGEEFEFFE1EFFFGHBGGHHHHHHHFDF3E?EEEH1EEE?EEEFGFGBFGFBFBE?FH3?ECGHHGHGGGGHFBDFGCD22DFH@>2>@<1?GGDGF/@/@F
@M02034:409:000000000-BFKT7:1:1108:26560:12496 1:N:0:31
AAAGTCGAGGTGCCTAAAGTGGCAACCCAGAAGAAGGGTGGTGTAGAGCTTCCTGTAGCCGCATGGCGTTCGTACTTAAATATGGAACTAACCATTCCAATTTTCGCTGTCTCTTATACACATCTCCGAGCCCACGAGACCTCTCTACAT
+
AA>AAFAADBABFGFGGGGGGFGFFCAEFHGGHHFGCF2AEEFHFGHFEDGHGHFEGHHFGCEEGHHCEEFG?BFGDEGFGEGFE@FCG@3BEGHGHHEGGHFHFFGGGGHHHHHHHHHHHHHHHHHGCGGGGHGGCGGGAGHHHF11?F
@M02034:409:000000000-BFKT7:1:1108:11126:12497 1:N:0:31
AAAGTCGAGGTGCCTAAAGTGGCAACCCAGACTCAGCCGTCGGTTGGTGGTGTAGAGCTTCCTGTAGCCGCATGGCGTTCGTACTTAAATATGGAACTAACCATTCCAATTTTCGCTGTCTCTTAT
+
AAAAAFA1>D1AFGGGGGCA1FFHHHHCGHHGGBFFFHGEEEGEEEAECEAFFGH2GHHHGHFF@D@@GEEEEEF0>E@FEECGHHFFHFHHGB111FGFFGBFGD2BEGGHHD/<BEAFGBFGGB
@M02034:409:000000000-BFKT7:1:1108:22376:12497 1:N:0:31
AAAGTCGAGGTGCCTAAAGTGGCAACCCAGACTGTGAGTGCGGTTGGTGGTGTAGAGCTTCCTGTAGCCGCATGGCGTTCGTACTTAAATATGGAACTAACCATTCCAATTTTCGCTGTCTCTATACACATCTCCGAGCCCACGAGACCT
+
A>AAAFB@BBBBGGEFCGGDFGGHFEFEGHHGHHHGHHHHHGGGGGGEEEEFGDGHHHHHHHHHHG5GDEGEEFHFEGGGEEHGHHHHHHHHFHHFGHGEGAGGHHHHHHHHHFEGGGE?GHHGFG1?GFG1G11B<B@DFHGG??EGGG
@M02034:409:000000000-BFKT7:1:1108:27486:12499 1:N:0:31
AAAGTCGAGGTGCCTACAGTGGCAACCCAGACTAATGGTAATGTAGAGCTTCCTGTAGCCGCATTGCGTTCGTACTTAAATATGGAACTAACCATTCCAATTTTCGCTGTCTCTTATACACATCTCC
+
AABA>DAAB2>4BGGG4BBGGBFFHHHGD2GCGBA5DBDB5DFDGF5DGHHHHHGGGHHHCCCE1BF1BEF1BFGEGHBFGFF53BFFHEFHFFHHFHG4BFGHHGGGEA3FBGHGH4GGFFGHHHG
@M02034:409:000000000-BFKT7:1:1108:11641:12499 1:N:0:31
AAAGTCGAGGTGCCTAAAGTGGCAACCCAGACTGATGCTAGGGTTGGTGGTGTAGAGCTTCCTGTAGCCGCATGGCGTTCGTACTTAAATATGGAACTAACCATTCCAATTTTCGCTGTCTCTTATACACATCTCCGAGCCCACGAGACC
+
BCCCCFCCCBABGGGGGGGGGGGHHHHGGHHGHHHHHHHHHGHHHGGEFGEFFGHFHHHGGGHHHHHHHGGGGGHGGGGGGGFHHHHGHHHHHHHFGHGFHHHHHHGHHHHHHHGGGGGHHHHHFHHHHHGHHHDGFGGCCEGGGGGGGG
@M02034:409:000000000-BFKT7:1:1108:20075:12509 1:N:0:31
AAAGTCGAGGTGCCTAAAGTGGCAACCCAGACTCATTCTGGTGTTGGTGGTGTAGAGCTTCCTGTAGCCGCATGGCGTTCGTACTTAAATATGGAACTAACCATTCCAATTTTCGCTGTCTCTTATACACATCTCCGAGCCCACGAGACC
+
CCCCCFCCCCBCGGGGGGFFGGGHHHHGGHHGHHHHHHHHHHHGGHHGGGEFFGHGHHHHGFHHFHHHHGG?EEFFEEEGFEFGGHHHHHHHHHHHFHHHHHGHHHHHHHHHHHGGGGGGHGHHGHHHGHHHHHHFFCGGGGHGGGGGGG
@M02034:409:000000000-BFKT7:1:1108:20904:12514 1:N:0:31
AAAGTCGAGGTGCCTAAAGTGGCAACCCAGACTCTGGGTCCGGTTGGTGGTGTAGAGCTTCCTGTAGCCGCATGGCGTTCGTACTTAAATATGGAACTAACCATTCCAATTTTCGCTGTCTCTTATACACATCTCCGAGCCCACGAGACC
+
CCCCCFBBDBABGGGGGGGGGGGHHHHGGHHGH33ABABA22FGFGGGGGGFHHHFHHHHHHHHHHGHHGGEEGHHGGGGGEGHHHHHFHHHHHFGGHHHHHHHHHGHHHHHHHGGGGGHHHHHFHHHHHHHHHHHGDCCGGHGGGGGG<
@M02034:409:000000000-BFKT7:1:1108:8051:12515 1:N:0:31
AAAGTCGAGGTGCCTAAAGTGGCAACCCAGACTAATCCGCATGTTGGTGGTGTAGAGCTTCCTGTAGCCGCATGGCGTTCGTACTTAAATATGGAACTAACCATTCCAATTTTTGCTGTCTCTTATACACATCTCCGAGCCCACGAGACC
+
BBBBBFB@BBAAGGGFGGGFGGGHHHHGGHHGHHHHHHGGGGGHHHHEFGEFGHHHHHHHHHHHHHGHHGGGGGHHGGGGGGHHHHGGHHHHHGGFHGFBGHHHHHHHHHHHHHGHHHHGHHHHHHHHFHEHHHHFECGGGGHGGGGGGF
@M02034:409:000000000-BFKT7:1:1108:2793:12523 1:N:0:31
AAAGTCGAGGTGCCTAAAGTGGCAACCCAGACTAATAATACTGTTGGTGGTGTAGAGCTTCCTGTAGCCGCATGGCGTTCGTACTTAAATATGGAACTAACCATTCCAATTTTCGCTGTCTCTTATACACATCTCCGAGCCCACGAGAC
+
BBBBBFBBBBAAGGGGGGGFGFDFGGFEGHGGHHFHGHHCHGHFHHHFGG?FFGHFGHHHHEHGFGGGHGGAEGHHGEEFEE2EGHGDFGEFGFFHHHGFGCHHHHHHHHHHHFGFGGGHGFGHHHGDFFGFHFGGDBCCGGGGGGGGF
@M02034:409:000000000-BFKT7:1:1108:2812:12529 1:N:0:31
AAAGTCGAGGTGCCTAAAGTGGCAACCCAGACTAATAATACTGTTGGTGGTGTAGAGCTTCCTGTAGCCGCATGGCGTTCGTACTTAAATATGGAACTAACCATTCCAATTTTCGCTGTCTCTTATACACATCTCCGAGCCCACGAGACC
+
AB>AA@>ADD2AFF5GGDFGGGFHHHHGGHHGH33D5555BFDFGEAAFGEFHHFEHGDCGHHHHGFHFF?EEGGEEAEGDEGHHFHHBGHHHFHHHHFHHHHHFHHBFHGHEHGDG/ED4BFGF44F4GGBFGGBDBC/BCHF?<@ED<
@M02034:409:000000000-BFKT7:1:1108:20895:12530 1:N:0:31
AAAGTCGAGGTGCCTAAAGTGGCAACCCAGACTTCGTCGCCTGTTGGTGGTGTAGAGCTTCCTGTAGCCGCATGGCGTTCGTACTTAAATATGGAACTAACCATTCCAATTTTCGCTGTCTCTTA
+
CCCCCFBCCCBCGGGGGGGGGGGHHHHGGGHGH55FA2EE22BFGHHEGGEFGHHHHHHHHHHHHGHHHGFEFGHHGGGGGGGHHHHFHHHHHHGHHHGHHHHHHHHHHHHHHHGGGGGGHHHHG
@M02034:409:000000000-BFKT7:1:1108:13191:12535 1:N:0:31
AAAGTCGAGGTGCCTAAAGTGGCAACCCAGACTATGGGTGGTAAGGAGCTTCCTGTAGCCGCATGGCGTTCGTACTTAAATATGGAACTAACCATTCCAATTTTCGCTGTCTCTTATACACATCTCCGAGCCCACGAGACCTCTCTACAT
+
BBCCCFCCCCABGGGGGGGGGGGHHHHGGHHGHHHHGHGGGGHHHHGHHHHHHHHHGHHHGFEGGHGGGGGGGHHHHHHHHHHHHFGGHHHGHHHHHHHEGHHHHGGGGGHFHHHHHHHHGHHGHHHGGGGGGHGGFFGGEHHHHHHHHG
@M02034:409:000000000-BFKT7:1:1108:19516:12543 1:N:0:31
AAAGTCGAGGTGCCTAAAGTGGCAACCCAGACTTCTTCTCCTGTTGGTGGTGTAGAGCTTCCTGTAGCCGCATGGCGTTCGTACTTAAATATGGAACTAACCATTCCAATTTTCGCTGTCTCTTATACACATCTCCGAGCCCACGAGACC
+
BCCCCFCCCCBBGGGGGGGGGGGGHHHGGHHGHHHHHHHHHHHHHHHEFGEFGHHGHHHHHHHHHHHHHGGGGGHHGGGGGEHHHHHHHHHHHHGFFHHHHHHHHHHFHHHHHHGGGGGHHHHHHHGHHHHHHHHHGGGGGGHGFGGGGF
@M02034:409:000000000-BFKT7:1:1108:25779:12545 1:N:0:31
AAAGTCGAGGTGCCTAAAGTGGCAACCCAGAAGGTTGGTGGTGTAAAGCTTCCTGTAGCCGCATGGCGTTCGTACTTAAATATGGAACTAACCATTCCAATTTTCGCTGTCTCTTATACACATCTCCGAGCCCACGAGACCTCTCTACAT
+
CCCCBFBCBBABGGGGGGGFGGGHHHHGGHHHHHHHHGGGGGGHHHHHFHHHHHHHHHHHGGEEFHFGFGGGGGHHHHHHHHHHHFFHHEHHHHHHHHHHHHHHHGGGGGBHHHHHHHHFHHHHHHGGGGGGGGFC/BEDFHHHHHHHHH
@M02034:409:000000000-BFKT7:1:1108:28480:12549 1:N:0:31
AAAGTCGAGGTGCCTAAAGTGGCAACCCAGACTACTCA
+
ABBBAFA3DDBBGGGGGGGGGGGHHHHGGHHAG3EHC5
@M02034:409:000000000-BFKT7:1:1108:18440:12554 1:N:0:31
AAAGTCGAGGTGCCTAAAGTGGCAACCCAGACTCTTGGTGGTGTAGAGCTTCCTGTAGCCGCATGGCGTTCGTACTTAAATATGGAACTAACCATTCCAATTTTCGCTGTCTCTTATACACATCTCCGAGCCCACGAGACCTCTCTACAT
+
BBABBFBBBBBBGGGGGGGGGGGHHHHGGHHGHHHHHHGFGGGHGHGHHHHHHHHHGHFHGGFGGHGGGGGFGCFGHGHHHHHHHEGGHGHHHHHHHHHHGHHHHGGGGGHHHHHHHHHHHHGHHHHGGGGGGFFG?FGGGHHHHGHHFF
@M02034:409:000000000-BFKT7:1:1108:9841:12555 1:N:0:31
AAAGTCGAGGTGCCTAAAGTGGCAACCCAGACTCAGAATCAGGTTGGTGGTGTAGAGCTTCCTGTAGCCGCATGGCGTTCGTACTTAAATATGGAACTAACCATTCCAATTTTCGCTGTTCTTTACACATCTCCGAGCCCACGAGACCTC
+
CCCCCFCCCCCCGGGGGGGGGGGHHHHGGHHGHHHHHHHHHHHGGHGEGGGFFHHHHHHHHHHHHHHHHGGEGGHHGGGGGFHHHHHHHHHHHHHHGHGFHFFHHHHHHHHHHGGGGGGHHHHHHGGHGHHGHHFFGGGGHGGGGGGGGF
@M02034:409:000000000-BFKT7:1:1108:12169:12555 1:N:0:31
AAAGTCGAGGTGCCTAAAGTGGCAACCCAGACTGGGATGGGTGTTGGTGGTGCAGAGCTTCCTGTAGC
+
A?AAAFABDBBBGGGGGGGGGGGHHHHGEGHGHBCG23BFGHFFC21BF?EF33F5BF3B5BFGA555
@M02034:409:000000000-BFKT7:1:1108:9450:12556 1:N:0:31
AAAGTCGAGGTGCCTAAAGTGGCAACCCAGACTCATAATCAGGTTGGTGGTGTAGAGCTTCCTGTAGCCGCATGGCGTTCGTACTTAAATATGGAACTAACCATTCCAATTTTCGCTGTCTCTTATACACATCTCCGAGCCCACGAGACC
+
BBBCCFCCCCABGGGGFGGGGGGHHHGGGHHGHHHHHHHHHHHGHHGEFGFFGHHGHHHHHHHHHHHHHGGGGGHHGGGGGFGHHHHHHHHHHGHHHHGHHHHHHHHHHGHHHHGGGGGHHHHHHHHHHFGHHHGHFCGGGGGFGGGGGF
@M02034:409:000000000-BFKT7:1:1108:6613:12561 1:N:0:31
AAAGTCGAGGTGCCTAAAGTGGCAACCCAGACTGTTGGTGGTGTAGAGCTTCCTGTAGCCGCATGGCGTTCGTACTTAAATATGGAACTAACCATTCCAATTTTCGCTGTCTCTTATACACATCTCCGAGCCCACGAGACCTCTCTACAT
+
ABBBAFBBBBAAGGGGGGGGGGGHHHHGGHGGHHHHHHEFGFGHHHHHHHHHHHHHGHHHF?EEFHHEEFGGGFGHHHHGHHHHHEFFHGFHHHHHHHFHHHHHHGGGGGHHGHHHHHHHHHHGHHHGCGGFGAFG@FGGEGHHHHHHHF
@M02034:409:000000000-BFKT7:1:1108:18046:12569 1:N:0:31
AAAGTCGAGGTGCCTAAAGTGGCAACCCAGACTAATAAGAGTGTTGGTGGTGCAGA
+
BBBBADAADDBBGGGGGGGGGGGHHHHGGGHGHB3DD5F5ADBD5FE222B133D5
@M02034:409:000000000-BFKT7:1:1108:27137:12581 1:N:0:31
AAAGTCGAGGTGCCTAAAGTGGCAACCCAGACTCCGCTGCATGTTGGTGGTGTAGAGCTTCCTGTAGCCGCATGGTGTTCGTACTTAAATATGGTACTAACCATTCCAATTTTCGCTGTCTCTTATACACATCTCCGAGCCCACGAGAC
+
CCCCCFCCCCCCGGGGGGGGGGGHHHHGGHGGH3BEAAEACF5ADGG111EA13F5AD3A5B5AB5A53BE?FEA5B?14B>2??DG334F4B344BBGH313BB4F4FGDGF4EEFD?B?BFF4?4BFF2?GFGEB<BC@FGGCC//<
@M02034:409:000000000-BFKT7:1:1108:8764:12586 1:N:0:31
AAAGTCGAGGTGCCTAAAGTGGCAACCCAGACTGAGCGGAATGTTGGTGGTGTAGAGCTTCCTGTAGCCGCATGGCGTTCGTACTTAAATATGGAACTAACCATTCCAATTTTCGCTGTCTCTTATACACATCTCCGAGCCCACGAGACC
+
B?ABAFBBDB2AGGGGGGGFFGGHHHHGGHHGHGHCHGGGGGHHHHHGGGGGCGGFHHHHHFHGGGGHHGGGGGHGGFGGEEBGGHHGHHHHHHGGHFBCFFHHFHBGHHFHHHCGGGGHHEHHHGFHHGFGHHFHGGGCGGGGCCGGFC
@M02034:409:000000000-BFKT7:1:1108:18050:12588 1:N:0:31
AAAGTCGAGGTGCCTAAAGTGGCAACCCAGACTAATAAGAATGTTGGTGGTGTAGAGCTTCCTGTAGCCGCATGGCGTTCGTACTTAAATATGGAACTAACCATTCCAATTTTCGCTGTCTCTTATACACATCTCCGAGCCCACGAGACC
+
BCCBBFCCCCBCGFGGGGGGFGGHHHHGGHHGHFFHFFHFDFD5D5CAA?EEAAG5EA3FBGHGHDE5AEE0EEG1E?EFE?21FGHDEGHFFB33B@GH313B34F4BF3GG4EFFGEGDHFF4F4BFE2BFGHBD/<C/=C/<D@/??
@M02034:409:000000000-BFKT7:1:1108:29061:12591 1:N:0:31
AAAGTCGAGGTGCCTAAAGTGGCAACCCAGACTGCGAAGCCTGTTGGTGGTGTAGAGCTTCCTGTAGCCGCATGGCGTTCGTACTTAAATATGGAACTAACCATTCCAATTTTCGCTGTCTCTTATACACATCTCCGAGCCCACGAGACC
+
@3AABFBABBBACGGGCGGFGGGGCHHFGGHGGHFGGGGGHE2BFGEGFEECGHHFFHHHHHHEGGFHHGGGEAFGGFEFEGGHGHHHGHGHHHGGEGF3GHHGFHFFFGHGHHGFGEGFFFFHFFDDGHFHHHHH?CCCCFHG@GGGGG
@M02034:409:000000000-BFKT7:1:1108:22943:12591 1:N:0:31
AAAGTCGAGGTGCCTAAAGTGGCAACCCAGACTGCGAATCAGGTTGGTGGTGTAGAGCTTCCTGTAGCCGCATGGCGTTCGTACTTAAATATGGAACTAACCATTCCAATTTTCGCTGTCTCTTATACACATCTCCGAGCCCACGAGAC
+
BCCCCFCCCCABGGGGGGGGGGGHHHHGGHHGHFFEAEEGFGHHFHFEFGGFG3F5FFDGDHHHHDADGEG0EEFAEEFGFE2EGHHGEGHFGF33FBGHF0?F3BF4DFDGD?/<EE/B3DF33B3DDC2?FGH2C/CDCG/F@@@/C
@M02034:409:000000000-BFKT7:1:1108:25882:12595 1:N:0:31
AAAGTCGAGGTGCCTAAAGTGGCAACCCAGACTCCGAATACGGTTGGTGGTGTAGAGCTTCCTGTAGCCGCATGGCGTTCGTACTTAAATATGGAACTAACCATTCCAATTTTCGCTGTCTCTTATACACATCTACGAGCCCACGAGAC
+
CCCCBFCBCCABGGGGGGGGGGGHHHHGGHHGHHHE2EFGFHGHGGGAFEEFFFHDGHHHHHHHHGHHGGGEGEGCEEEFGEECGFBGGHHHHH3BEGHHFCDGHHHFHHHHHHFGFGEGFFFGDHHHFGGGHHHEF<EFFFHGGGGDD
@M02034:409:000000000-BFKT7:1:1108:25708:12595 1:N:0:31
AAATTCGAGGTGCCTAAAGTGGCAACCCAGACTCCGCATCATGTTGGTGGTGTAGAGCTTCCTGTAGCCGCATGGCGTTCGTACTTAAATATGGAACTAACCATTCCAATTTTCGCTGTCTCTTATACACATCTCCGAGCCCACGAGACC
+
CCCCCFCFFCAAGGGGGGGGGGGGHHHGGHHGFHHGGGGGHHHHHHHEGGEFFFHFHHHHHGHHHHHHHGGGGGHFEEFGFEHHHHHGHHGGHEFHGHHHHHFHHHHGHHHHHFGGGGGHHHHHHHHHHGHHGHHGDFGGGFGGGCGGGF
@M02034:409:000000000-BFKT7:1:1108:11833:12595 1:N:0:31
AAAGTCGAGGTGCCTAAAGTGGCAACCCAGACTTTGGGTGGGGTTGGTGGTGTAGAGCTTCCTGTAGCCGCATGGCGTTCGTACTTAAATATGGAACTAACCATTCCAATTTTCGCTGTCTCTTATACACATCTCCGAGCCCACGAGACC
+
CCCCCFCCCCCCGGGGGGGGGGGHHHHGGHHGHHHHHGEGGGGGEGGGGGFFGHHHHHHHHHHHHHHHHGGGFGHHGGGGGFGHHHHHHHHHHHHHHHHHHHHHHHHHHHHHHHGGGGGHHHHHHHHHHHGHHHHHGGGGGGHGGGGGGG
@M02034:409:000000000-BFKT7:1:1108:11423:12616 1:N:0:31
AAAGTCGAGGTGCCTAAAGTGGCAACCCAGACTG
+
CCCCCFCCCCCCGGGGGGGGGGGHHHHGGHHGHG
@M02034:409:000000000-BFKT7:1:1108:16425:12616 1:N:0:31
AAAGTCGAGGTGCCTAAAGTGGCAACCCAGACTGTTGGTGGTGATGGGCTTCCTGTAGCCGCATGGCGTTCGTACTTAAATATGGAACTAACCATTCCAATTTTCGCTGTCTCTTATACACATCTCCGAGCCCACGAGACCTCTCTACAT
+
BABBBFBBBBBBGGGGGGGGGGGHHHHGGHHGHHHHHHGGGGGHHHHHHHHHHHHHHHHHGGEEGHFEEFGGEGHHHHHHHHHHHGHHHGGHHHHHHHGHGHHHHGGGGGHHHHHHHHHHHGHGHHFGCGGGGHGGCDGGFHHHGHHHHF
@M02034:409:000000000-BFKT7:1:1108:14510:12617 1:N:0:31
AAAGTCGAGGTGCCTAAAGTGGCAACCCAGACTAGTCATGGGGTTGGTGGTGTAGAGCTTCCTGTAGCCGCATGGCGTTCGTACTTAAATATGGAACTAACCATTCCAATTTTCGCTGTCTCTTATACACATCTCCGAGCCCACGAGACC
+
CCCCCFCCCCBBGGGGGGGGGGGHHHHGGHHGHHHHHHHHHHGGGGGFGGGFGHHGHHHHHHHHHHHGHGGFGGHFGGGGGFHHHHHHHHHHHHFFFHHHHGGHHGHHHHHHHHGGGGGHHGHHGHHHHHHHHHGFGGGGGGHGGFGGGE
@M02034:409:000000000-BFKT7:1:1108:23746:12624 1:N:0:31
AAAGTCGAGGTGCTAAAGTGGCAACCCAGACTACGAATAATGTTGGTGGTGTAGAGCTTCCTGTAGCCGCATGGCGTTCGTACTTAACTATGGAACTAACCATTCCAATTTTCGCTGTCTCTTATACACATCTCCGAGCCCACGAGACCT
+
BBBBBFBBBBAAGGFGGFGGGEHHHHGGHGGFH3EA2AAGFFEFDG2FEGECFGFGHEEH3BGHDGHFF?EGGHHGGGGFGFAFG4F3B4GBF3@3F@FGE3BGHFG4BBGG4EEEE/BB4F4BE?3FB2BGFH2C/BFFFHGC<@FGCG
@M02034:409:000000000-BFKT7:1:1108:25411:12628 1:N:0:31
AAAGTCGAGGTGCCTAAAGTGGCAACCCAGACTCAGAAGCAGGTTGGTGGTGTAGAGCTTCCTGTAGCCGCATGGCGTTCGTACTTAAATATGGAACTAACCATTCCAATTTTCGCTGTCTCTTATACACATCTCCGAGCCCACG
+
A3A3AFBABBAABAGGGGBABGF4GHHDGHHGHHCBGFCBGGAFEGC2FFEFGDDB5DFFFCHHHBHFHGGCEGHHG1>?EE2FGGB@GGDGF33BF3FFGGBGGFDB4?GHGH<?D/EFFFHHFHBFFFGFCFFFD?CGGGFE?
@M02034:409:000000000-BFKT7:1:1108:26624:12643 1:N:0:31
AAAGTCGAGGTGCCTAAAGTGGCAACCCAGACTAATAGGAATGGTGG
+
CCDCBFCCCCCCGGGGGGGGGGGHHHHGGHHGH3BF55A35BF35FE
@M02034:409:000000000-BFKT7:1:1108:11374:12646 1:N:0:31
AAAGTCGAGGTGCCTAAAGTGGCAACCCAGACTTTGACTAGTGTTGGTGGTGTAGAGCTTCCTGTAGCCGCATGGCGTTCGTACTTAAATATGGAACTAACCATTCCAATTTTCGCTGTCTCTTATACACATCTCCGAGCCCACGAGACC
+
BABBBFBBBBBBGGGGGGGFGGGHHHHGGHHGHHHHHHHHHHHHHHHGFGEFFHHGHHHHHGHHHHHHHGGEEGHHGEGGGEGHHHHHHHHHHHGHHHHHHHHHHHHHHHHHHHGGGGGGHHHHHHHHFHHHHHHFG@GGGGHGGGGGGG
@M02034:409:000000000-BFKT7:1:1108:26077:12651 1:N:0:31
AAAGTCGAGGTGCCTAAAGTGGCAACCCAGACTTGTAATCAGGTTGGTGGTGTAGAGCTTCCTGTAGCCGCATGGCGTTCGTACTTAAATATGGAACTAACCATTCCAATTTTCGCTGTCTCTTATACACATCTCCGAGCCCACGAGACC
+
BBABAFAADBAAGGGGC4GDGFFGHHFAGHHGHHHHHHHHBGGGHGGEFGAFGFFFHHFHHHHHHHHFDEECEGGHGGGGGAGEGHEFGHHFHHHGBFGHHGHHHFFFHHHHGFEFGFGEFHHHGGEFFHHHFH1GE//>CGFF?CCGGG
@M02034:409:000000000-BFKT7:1:1108:18007:12662 1:N:0:31
AAAGTCGAGGTGCCTAAAGTGGCAACCCAGACTTGTTCGAAGGTTGGTGGTGTAGAGCTTCCTGTAGCCGCATGGCGTTCGTACTTAAATATGGAACTAACCATTCCAATTTTCGCTGTCTCTTATACACATCTCCGAGCCCACGAGACC
+
BBBBAFBBBBABGGGGGGGGGGGHHGHGGHHGHHHHHHGHFFGFGHGGFGEFEFFGGHHHHHHHHHHHHGGEGGHHGGGGGEGHHHHGHHHHGHHHHHGEGHHHHHHHHHHHHEGGFGGHHHHHHHGHFHFCGHFHGCGGGGHGDGGGGG
@M02034:409:000000000-BFKT7:1:1108:26087:12666 1:N:0:31
AAAGTCGAGGTGCCTAAAGTGGCAACCCAGACTTGTAATCAGGTTGGTGGTGTAGAGCTTCCTGTAGCCGCATGGCGTTCGTACTTAAATATGGAACTAACCATTCCAATTTTCGCTGTCTCTTATACACATCTCCGAGCCAACGAGACC
+
AAAB3F33D@>AFGGGFAF6FFGHCFAGGHHGGGHGHHHHGGH5AFGE2EBBBEDFGHBGFGHHHHHHEEE?EEHAEEEF??BFGFEFFGBFFH3@BC3EGFFF3F4?EEGHHEECE?EBGBHBFGFDDB1FBFB1??D<C0@CDGG?/<
@M02034:409:000000000-BFKT7:1:1108:7685:12672 1:N:0:31
AAAGTCGAGGTGCCTAAAGTGGCAACCCAGACTGGGCCTCATGTTGGTGGTGTAGAGCTTCCTGTAGCCGCATGGCGTTCGTACTTAAATATGGAACTAACCATTCCAATTTTCGCTGTCTCTTATACACATCTCCGAGCCCACGAGACC
+
CCCCCFABBBABGGGGGGGGGGGHHHHGGHHGHHHHGHGHHHHHHHHGGGEFHHHHHHHHHHHHHHHHHGGFGGHGGGGGGGFHHHFFHHHHHHHHHHHGHHGHHGHHHGHHHHGGGGGHHHHHHHHHHHHHHHGFGDCGGGGGGGGGGC
@M02034:409:000000000-BFKT7:1:1108:15370:12681 1:N:0:31
AAAGTCGAGGTGCCTAAAGTGGCAACCCAGACTAATGGTGGTGTAAATCTTCCTGTAGCCGCATGGCGTTCGTACTTAAATATGGAACTAACCATTCCAATTTTCGCTGTCTCTTATACACATCTCCGAGCCCACGAGACCTCTCTACAT
+
BCCCBFCCCCCCGGGGGGGGGGGHHHHGGHHGHCGHHHGHGGGHHHHHHHHHHHHHHHHHGGCGEHGGGGGGGHHHHHHHHHHHHGHHHHHHHHHHHHHHHHHHHGGGGGHHGHHHHHHHHGHHHHGGFGGGGHGG@CEEF2FGHHHHFG
@M02034:409:000000000-BFKT7:1:1108:18006:12685 1:N:0:31
AAAGTCGAGGTGCCTAAAGTGGCAACCCAGACTTGTTCGAAGGTTGGTGGTGTAGAGCTTCCTGTAGCCGCATGGCGTTCGTACTTAAATATGGAACTAACCATTCCAATTTTCGCTGTCTCTTATACACATCTCCGAGCCCACGAGACC
+
BBBBBFBBDDA>GGGGFGGFGGGHHHHGGGHFHHHHHHGFGGFFGHGEFEAFCGHFFFHHHHHHHHHHHGGEGGHHGFGGGGHHHHFGHHGHHHFHEHFFFHFHHHGF4GFHHHGGFGGGHFHEHHBGFGGFFHEDF@CFG/CFGFGDD<
@M02034:409:000000000-BFKT7:1:1108:19638:12687 1:N:0:31
AAAGTCGAGGTGCCTAAAGTGGCAACCCAGACTAAGAATAATGTTGGTGGTGTAGAGCTTCCTGTAGCCGCATGGCGTTCGTACTTAAATATGGAACTACCATTCCAATTTTCGCTGTCTCTTATACACATCTCCGAGCCCACGAGACCT
+
BBBBBFBBBBAAGGGGGGGGGFGGHHHGFFHGGHHGGHGHHHHHHHHFGGAFGHHHHHHHHHHHHHHHHGGFGGHHGFGGGEGHHHHGHFFHHHHHHHHHHHHHHHHGGHHHHGGGGEGHHHHFHHFHHHHHHHHGDFGGGHGGGGGGEH
@M02034:409:000000000-BFKT7:1:1108:25997:12695 1:N:0:31
AAAGTCGAGGTGCCTAAAGTGGCAACCCAGACTGTTAAGGGTGTAGAGCTTCCTGTAGCCGCATGGCGTTCGTACTTAAATATGG
+
A?AAA3AADDAA1FGGGFGFGDFBEGGCCHC0FFGAGBEEFGCEFFEG11BBAFDGFHG1E/A/EGFEEEEGE0/>GHDFG@FGG
@M02034:409:000000000-BFKT7:1:1108:14232:12718 1:N:0:31
AAAGCGAGGTGCCTAAAGTGGCAACCCAGACTGTTAGGGGTGTAGAGCTTCCTGTAGCCGCATGGCGTTCGTACTTAAATATGGAACTAACCATTCCAATTTTCGCTGTCTCTTATACACATCTCCGAGCCCACGAGACCTCTCTACAT
+
AABAAABBDABFGGFGGGFGGGGCFGEAGHFHHHHHHFFG2AAEGGFHHFFFHGAEGBHEG?EEHGEEGCE?F1FGHG3GFBGFFDBFH3CFB3BGHB4FGHFGEEEGEDDEGGFHFFBGHHEHFFBCD/CFHGC?DFFFHFHHHHB1F
@M02034:409:000000000-BFKT7:1:1108:26578:12720 1:N:0:31
AAAGTCGAGGTGCCTAAAGTGGCAACCCAGCATGCGGGTGGTGTAGAGCTTCCTGTAGCCGCATGGCGTTCGTACTTAAATATGGAACTAACCATTCCAATTTTCGCTGTCTCTTATACACATCTCCGAGCCCACGAGACCTCTCTACAT
+
AABBAFBBBBCCGGGGGGGGGGGHHHHGGHHHHHHGGGEGGGGGFGGGHHHHHHHHHHHHGFEFGHGGGGGGGHHHHGHGGGHHHGHHHFHHFHHHGGGHGHHHHGGGGGHHHHHHHHHHHFHHHHHGCGGGGHGG<CGGGHHHGHHGFG
@M02034:409:000000000-BFKT7:1:1108:11104:12731 1:N:0:31
AAAGTCGAGGTGCCTAAAGTGGCAACCCAGACTGCGCCTGCGGTTGGTGGTGTAGAGCTTCCTGTAGCCGCATGGCGTTCGTACTTAAATATGGAACTAACCATTCCAATTTTCGCTGTCTCTTATACACATCTCCGAGCCCACGAGACC
+
BBBCAFBBBCABGGGGGGGGGGGHHHHGGHHGHHHGGGGHHGGGGGGGGGGFFGHEHHHHHHHHHHHHHGGEGGHFEEGGFEGHHHHHHHHHHHGFHHHGHFHHHHHGHHHHHHGGFDFFFHHHHHGHHFHGGHHFD/D?@GEFGGGGGA
@M02034:409:000000000-BFKT7:1:1108:26983:12731 1:N:0:31
AAAGTCGAGGTGCCTAAAGTGGCAACCCAGACTGGGGGGGGGGTTGGTGGTGTAGAGCTTCCTGTAGCCGCATGGCGTTCGTACTTAAATATGGAACTAACCATTCCAATTTTCGCTGTCTCTTATACACATCCCGAGCCCACGAGACCT
+
AAAABFAB@D>ACFGGGGGFFFCFFEHGGEHEHGHHGGGG=;>-@BBDFF.;;BFFF9FFFFFFFFFF/ABBDDFFBFBEA;B.;BFFBFB/;FBBBFFFF.BFFFFFFFFFFFBFDFFFFFF/9BBBFFEFFFFADBBB?AE>>BFFEF
@M02034:409:000000000-BFKT7:1:1108:7758:12739 1:N:0:31
AAAGTCGAGGTGCCTAAAGTGGCAACCCAGACTAATTCGCCTGTTGGTGGTGTAGAGCTTCCTGTAGCCGCATGGCGTTCGTACTTAAATATGGAACTAACCATTCCAATTTTCGCTGTCTCTTATACACATCTCCGAGCCCACGAGACC
+
BBBBBFAABD2AGGGGBGGFFGFFEGGFGHHGHHFHHHGGGGHGHHGEFF1BAGGBHEHFGEGFFFHBFE0>EEHHGECEEECHGHFBFGGHHHGFFGB?30FGHHFFGHFHGBE?FGEEHHHH3GDF3FBGBF32?<D?CECEGGGGDF
@M02034:409:000000000-BFKT7:1:1108:18853:12739 1:N:0:31
AAAGTCGAGGTGCCTAAAGTGGCAACCCAGGCTGTTGGTGGTGTACATCTTCCTGTAGCCGCATGGCGTTCGTACTTAAATATGGAACTAACCATTCCAATTTTCGCTGTCTCTTATACACATCTCCGAGCCCACGAGACCTCTCTACAT
+
?A?AAFBABBAAFCGGGGGDGFFGHHHGGAFGHHHHFCBFEEEGBGHHDFFGHFDFEHHGEECEEHHGGGCF>EEGFFFGHBDG33BBG33CCFGGDGHGHHHHG?EGGGHHHHGHHFGFHGHHGHFECCGGGHGGCCDDFFCFFG11F?
@M02034:409:000000000-BFKT7:1:1108:2643:12751 1:N:0:31
AAAGTCGAGGTGCAAAGTGGCAACCCAGACTGGTGGGGGTGTAGAGCTTCCTGTAGCCGCCTGGCGTTCGTACTTAAATATGGAACTAACCATTCCCATTTTCGCTGTCTCTTATACACATCTCCGAGCCCACGAG
+
BBBBBFBBBBABGF5FC5FG2BCGGE2AGFH3FBGGGGG0EEHH5GFHHGHGGEFGDE?00??G1>>/?E?C?FHGFHGBGHHBB3BDG3??GHGH33BF44B<?/??1FBGH1F2?FGHHFG>@<<@DGGGGG/<
@M02034:409:000000000-BFKT7:1:1108:2533:12754 1:N:0:31
AAAGTCGAGGTGCCTAAAGTGGCAACCCAGTTTGTTGGTGGTGTACATCTTCCTGTAGCCGCATGGCGTTCGTACTTAAATATGGAACTAACCATTCCAATTTTCGCTGTCTCTTATACACATCTCCGAGCCCACGAGACCTCTCTACAT
+
ABBAAFAADBBBGGGGGGGGGGFHHHHGDHEGGH2BGGEGFGGHGHFHHHHHHHHHFHHHGGGGGHHGGGGGEFHHHHHHGFHHHGGHHFHHHHHGHHH4GHHHHGGGGGHHGHHGHHHHHHHFG3F//>@GEHFD?DGGGEGBGHHHGD
@M02034:409:000000000-BFKT7:1:1108:2729:12756 1:N:0:31
AAAGTCGAGGTGCCTAAAGTGGCAACCCAGACTTCTTGTGCTGTTGGTGGTGTAGAGCTTCCTGTAGCCGCATGGCGTTCGTACTTAAATATGGAACTAACCATTCCAATTTTCGCTGTCTCTTTTACACATCTCCGAGCCCACGAGAC
+
AAA3ABAABBAAGGGGGGGGGBCEGGGDGHECEFG5FFB35DBGHHHAFEAFGFDFHDFGHEHGGHFBEECEEFHFEEEEFEGEEGEDGF4GHBFDFGHHHFGGFHHFGHDHHFGGGGEGHHGHGBGGHHEGFHHFE>BDCCFFGGGGG
@M02034:409:000000000-BFKT7:1:1108:12038:12757 1:N:0:31
AAAGTCGAGGTGCCTAAAGTGGCAACCCAGACTAGTAATATGGTTG
+
CCCCCFCCCCCCGGGGGGGGGGGHHHHG2FHA33A5A55D5DGF5B
@M02034:409:000000000-BFKT7:1:1108:5042:12759 1:N:0:31
AAAGTCGAGGTGCCTAAAGTGGCAACCCAGACTTCGAAGTCTGTTGGGGGTGTAGAGCTTCCTGTAGCCGCATGGCGTTCGTACTTAAATATGGAACTAACCATTCCAATTTTCGCTGTCTCTTATACACATCTC
+
BBBAABA3DDABGGGGGGFBGGGHHDHGGHHGHHGFHHEADDFGFG22AEEAEDFBFBFH53DEBBGF3ECEEEG1>?EGF?F/FFFFFHFEBGE3F?GF3F3B?GGFDGEHH3C?D</BFBBFBB22>@2@CGB
@M02034:409:000000000-BFKT7:1:1108:2511:12764 1:N:0:31
AAAGTCGAGGTGCCTAAAGTGGCAACCCAGTTTGTTGGTGGTGTACATCTTCCTGTAGCCGCATGGCGTTCGTACTTAAATATGGAAC
+
>>>>>D>>11AAF1BAB1F3BFA0E0FEFG1AB10ABGEFEAFA122DBB2BDB1ADFHECEA/B0A/BECE/FACFFFBBFDEHF1F
@M02034:409:000000000-BFKT7:1:1108:25907:12765 1:N:0:31
AAAGTCGAGGTGCCTAAAGTGGCAACCCAGACTACTCGTGGTGTAGAGCTTCCTGTAGCCGCATGGCGTTCGTACTTAAATATGGAACTAACCATTCCAATTTTCGCTCACATCTCCGAGCCCACGAGACCTCTCTACATCTCGTATGCC
+
CCCCCFCCCCBBGGGGGGGFGGGHHHHGGHHGHHHHHGHHGHGHHHHHHHHHHHHHHHHHGGEGGHHEEGGGGHHHHHHHHHHHHEGHFGHHGHHHHHHBFHHHHGGGHGHHHHHHHCGFGGGGFD<DGGEHGHHHHFGHHHGHGGHHHG
@M02034:409:000000000-BFKT7:1:1108:25608:12769 1:N:0:31
AAAGTCGAGGTGCCTAAAGTGGCAACCCAGACTATTCCGTCTGTTGGTGGTGTAGAGCTTCCTGTAGCCGCATGGCGTTCGTACTTAAATATGGAACTAACCATTCCAATTTTCGCTGTCTCTTATACACATCTCCGAGCCCACGAGACC
+
CCCCCFCCCCACGGGGGGGGGGGHHHHGGHHGHHHHHHHGHHGGHHHGGGEFGHHHHHHHHHHHHHHHHGGGGGHHGGGGGGHHHHGGHHHH4BGHHHHHHHHHHHGHHHHHHHGGGGGHHHHHHHHHHHGHHGGHGGGGGGHGGGGGGE
@M02034:409:000000000-BFKT7:1:1108:6593:12784 1:N:0:31
AAAGTCGAGGTGCCTAAAGTGGCAACCCAGACTAAGAATCAGGTTGGTGGTGTAGAGCTTCCTGTAGCCGCATGGCGTTCGTACTTAAATATGGAACTAACCATTCCAATTTTCGCTGTCTCTTATACACATCTCCGAGCCCACGAGACC
+
BCCCBFABCCCBGGGGGGGGGGGHHHHGGHHGHHGHHHHHHHHFGHGEFGEFGHHFHHHHHHHHHHHGHGGEGGHGGFGGGFHHHHHHHHHHHHHGFHHHHHFHHHHGHHHHHHGGGGGGHHHHHHHHHHFHHHGBC@CDGGHGGGGGGF
@M02034:409:000000000-BFKT7:1:1108:14602:12785 1:N:0:31
AAAGTCGAGGTGCCTAAAGTGGCAACCCAGACTTGGAGTAATGTTGGTGGTGTAGAGCTTCCTGTAGCCGCATGGCGTTCGTACTTAAATATGGAACTAACCATTCCAATTTTCGCTGTCTCTTATACACATCTCCGAGCCCACGAGACC
+
BBBBBFBBBBBBGGGGGGGGGGGHHHHGGCHGGHHFEHFHFGHGHHHGGGEFFHGFHHGHHHHGHHHHHGGGGGHHGFGGGGHGHHHGHHHHHFBEFFHFCGHHGHGFFGHHGHGDGGFEHHHHFHGFDGDFHHHGGGGGGGHGGGGGFF
@M02034:409:000000000-BFKT7:1:1108:11048:12788 1:N:0:31
AAAGTCGAGGTGCCTAAAGTGGCAACCCAGACTCAGCCTCAGGTTGGTGGTGTAGAGCTTCCTGTAGCCGCATGGCGTTCGTACTTAAATATGGAACTAACCATTCCAATTTTCGCTGTCTCTTATACACATCTCCGAGCCCACGAGACC
+
CCCCCFCCCBABGGGGGGGGGGGHHHHGGHHGHHHHHHHHHHHGHHGEFGEFHHHHHHHHHHHHHHHHHGGGGGHHGGGGGFHHHHHHHHHHHHHHGHHHHHHHHHHHHHHHHHGGGGGGHGHHHHHHGHEHFHHHGFGCGFHEGGCGGA
@M02034:409:000000000-BFKT7:1:1108:19568:12789 1:N:0:31
AAAGTCGAGGTGCCTAAAGTGGCAACCCAGACTGAGCCTAGGGTTGGTGGTGTAGAGCTTCCTGTAGCCGCATGGCGTTCGTACTTAAATATGGAACTAACCATTCCAATTTTCGCTGTCTCTTATACACATCTCCGAGCCCACGAGAC
+
CCCCCFBCCCBCGGGGGGGGGGGHHHHGGHHGHHFGBGHHHHHGEAA1AEFFFFHFE5AFAGHHHFHFFGEEEGFAEEFGF?BFGHHHHFHDGHD3GHHHB?3FFEFD4FGHFEEGGG?GGHHGFHGHFCDGHHHGD@DGGGGGCC?D?
@M02034:409:000000000-BFKT7:1:1108:27250:12790 1:N:0:31
AAAGTCGAGGTGCCTAAAGTGGCAACCCAGACTCCGCCGACGGTTGGTGGTGTAGAGCTTCCTGTAGCCGCATGGCGTTCGTACTTAAATATGGAACTAACCATTCCAATTTTCGCTGTCTCTTATACACATCTCCGAGCCCACGAGAC
+
CCCCCFCCCCCCGGGGGGGGGGGHHHHGGHHGHCBE22A2A0AEGGGEFGEFHHHHHHHHHHHHHHHHHGGGGGHHGGGGGGHHHHHHHHHHHHHHHHHGHHHHHHGHHHHHHHGGGGGHHHHHHHHHGGGHHHFGGCCFGGHGGGGGG
@M02034:409:000000000-BFKT7:1:1108:16703:12792 1:N:0:31
AAAGTCGAGGTGCCTAAAGTGGCAACCCAGACTGTGGGGGGGGTTGGTGGTGTAGAGCTTCCTGTAGCCGCATGGCGTTCGTACTTAAATATGGAACTAACCATTCCAATTTTCGCTGTCTCTTATACACAT
+
B@ABBFBBBBABGGGGGGGGGGGHHGHGGHHGHHEFGGGGEGFFFFF9ADAAAFFFFFFFFFFFFFFFFFFBDDFFFDFFD99EEFFBFFFFFB/BBFBBFFBFFFFFFFFFFFFFDF?FF/FFFFF/FFFF
@M02034:409:000000000-BFKT7:1:1108:16846:12792 1:N:0:31
AAAGTCGAGGTGCTAAAGTGGCAACCCAGACTACTAATCGTGTTGGTGGTGTAGAGCTTCCTGTAGCCGCATGGCGTTCGTACTTAAATATGGAACTAACCATTCCAATTTTCGCTGTCTCTTATACACATCTCCGAGCCCACGAGACCT
+
BBCCAFCCCCBCGGGGGGGGGGGHHHGGHHGHHHHHGHHGGHGHHHEFGEFHHHGHHHHHHHHHHHHGFEEGEHGGEGGGGHGHHHHGHHHHHHHGGGFFHHGHHHHFGHHHHGGGGFHHHHHFHHFHGHHHHHEABGGGGHGGGGGGFH
@M02034:409:000000000-BFKT7:1:1108:15867:12793 1:N:0:31
AAAGTCGAGGTGCCTAAAGTGGCAACCCAGACTAGGAGTGAGGTTGGTGGTGTAGAGCTTCCTGTAGCCGCATGGCGTTCGTACTTAAATATGGAACTAACCATTCCAATTTTCGCTGTCTCTTATACACATCTCCGAGCCCACGAGACC
+
CCCCBFCCCCBCGGGGGGGGGGGHHHHGGHHGHHHHHHHHHHHHHHGFGGEFGHHHHHHHHHHHHHHGHGGEGGHHGGGGGEFHHHHHHHHGHHFHGHHHHHHHHHHHHHHHHHGGGGGHHHHHHHHHHHHGHHHHDBCFGGHGGGGGGE
@M02034:409:000000000-BFKT7:1:1108:28085:12793 1:N:0:31
AAAGTCGAGGTGCCTAAAGTGGCAACCCAGCTGGTTGGTGGTGTATGTCTTGCTGTAGTTGCATGG
+
AAABAFBBBBABFGGGGGGGGGGGHHHGGG23B2AB2EEE?GGH3FGG55F55DB55A55AD3DDB
@M02034:409:000000000-BFKT7:1:1108:20091:12795 1:N:0:31
AAAGTCGAGGTGGCCTAAAGTGGCAACCCAGACTTCGAATACGGTTGGTGGTGTAGAGCTTCCTGTAGCCGCATGGCGTTCGTACTTAAATATGGAACTAACCATTCCAATTTTCGCTGTCTCTTATACACATCTCCGAGCCCACGAGAC
+
ABBBBFBBBBAAFGGGGGGFFGFGHFHHGGHGGHHHGHHHGHHGGFGGEFFEFHGHHHGGHHHHHHHHGEEECFEHFFEEGFEHHHHFHEGHHHHDDGGFFGFFFHHGGHGHHHGEEEGEHHHHHGHH3BFGHHHF2C@GGCGGGC@CGD
@M02034:409:000000000-BFKT7:1:1108:10245:12797 1:N:0:31
AAAGTCGAGGTGCCTAAAGTGGCAACCCAGACTAATAATAAGGTTGGTGGTGTAGAGCTTCCTGTAGCCGCATGGCGTTCGTACTTAAATATGGAACTAACCATTCCAATTTTCGCTGTCTCTTATACACATCTCCGAGCCCACGAGACC
+
BBCCCFABCCBBGGGGGFGGGGGHHHHGGHHGHHHGHHHHFHHFFHGGGGGFGHHFHHHHHHHHHGHGGGGEFGHEGGGGGFGHGHFDHHHHHHHFHHHHHHFHGFFFHHHHHHGGGGGGHHHHGHHGFFHGGHGFG/DFGGHGGGGGGC
@M02034:409:000000000-BFKT7:1:1108:4177:12798 1:N:0:31
AAAGTCGAGGTGCCTAAAGTGGCAACCCAGACTCAGAAGCATGTTGGTGGTGTAGAGCTTCCTGTAGCCGCATGGCGTTCGTACTTAAATATGGAACTAACCATTCCAATTTTCGCTGTCTCTTATACACATCTCCGAGCCCACGAGACC
+
BCCCCFCCBCCCGGGGGGGGGGGHHHHGGHGGHHHHHHHHHHGHHHGGGGEFGHHHHGHHHHHHGFHGHFGFFGHHGEEGEECGHHHGHHHHHHHGHHHHHHGHGHHHGHHHHGGGGCGFHHHHHHGHGHBHGHHHGCGGGGHGGGGGGE
@M02034:409:000000000-BFKT7:1:1108:9689:12798 1:N:0:31
AAAGTCGAGGTGCCTAAAGTGGCAACCCAGACTAATAAGAGTGTTGGTGGTGTAGAGCTTCCTGTAGCCGCATGGCGTTCGTACTTAAATATGGAACTAACCATTCCAATTTTCGCTGTCTCTTATACACATCTCCGAGCCCACGAGACC
+
CCCCCFCBBCCCGGGGGGGGGGGHHHHGGHHGHHHHHHHHHHHHHHHGFGEFGHHHHHGHHHHHHHHHHGGEEGHHGGGGGGFHHHHHHHHHHHHHGHHHHHHHHHHHHHHHHHGGGGGHHHHHHHHHGHGHHHHHGCGGGGHGGGGGGE
@M02034:409:000000000-BFKT7:1:1108:22190:12798 1:N:0:31
AAAGTCGAGGTGCCTAAAGTGGCAACCCAGACTTCGTCGGCTGTTGGTGGTGTAGAGCTTCCTGTAGCCGCATGGCGTTCGTACTTAAATATGGAACTAACCATTCCAATTTTCGCTGTCTCTTATACACATCTCCGAGCCCACGAGAC
+
BBBBAFBCCCBBGGGGGGGGGGGHHHHGGHHGHHHGGGGGGFGBGHHEFFEFGHHGHFHGHHHHHGHFGFGEFGHHGGGGGEGHHHHGHHHHHHGHGHGFBGFGHHFFHHHHHFGEFDGGFFFHHHHFFGBGCFFGE/CFGGHEGC@DG
@M02034:409:000000000-BFKT7:1:1108:10912:12801 1:N:0:31
AAAGTCGAGGTGCCTAAAGTGGCAACCCAGCGTCCTGGTGGTGTAGAGCTTCCTGTAGCCGCATGGCGTTCGTACTTAAATATGGAACTAACCATTCCAATTTTCGCTGTCTCTTATACACATCTCCGAGCCCACGAGACCTCTCTACAT
+
BCCCBFCCCCACGGGGGGGGGGGHHHHGGHHGGGGGHGHFGGGHGHHHHHHHHHHHGHFFEEAEGGGGFGGGGF1GHHHFGGHHHBGHHFHHHHHHHFHHHHHHHGGGGGHHHHHHHHFHGFHGHHHGGG?FGGGGBFGGGHHHHHHHHH
@M02034:409:000000000-BFKT7:1:1108:12051:12808 1:N:0:31
AAAGTCGAGGTGCCTAAAGTGGCAACCCAGACTGGTGGGGGGGTTGGTGGTGTAGAGCTTCCTGTAGCCGCATGGCGTTCGTACTTAAATATGGAACTAACCATTCCAATTTTCGCTGTCTCTTATACACATCTCCGAGCCCACGAGACC
+
CCCCCFBCCCCCGGGGGGGGGGGHHHHGGHHGHHHHHGGGGGGDGGGDEGDCEGGGGGGGGGGGGGGGGGGBFFFFFFFFFFFFFFFFFFFFFFFFFFFFFFFFFFFFFFFFFFFFFFFFFFFFFFFFFFFFFFFFF;=BFFFFFFFFFF
@M02034:409:000000000-BFKT7:1:1108:28837:12815 1:N:0:31
AAAGTCGAGGTGCCTAAAGTGGCAACCCAGACTCATAAGAATGTTGGTGGTGTAGAGCTTCCTGTAGCCGCATGGCGTTCGTACTTAAATATGGTTCTAACCATTCCAATTTTCGCTGTCTCTTATACACATCTCCGAGCCCAC
+
BBBBBFBBBBABGGGGGGGGGGGHHHHGGGHGHHFF5FGDEGGHFFA2B2EFGDH55ABFFGFFFEHFF1E0BEF1>EE1E?2BEGHF34FGF343BBGHF13FF?F44BFGGG/FG/?GFFHFBF4BF33BGDFFG/<B?F/F
@M02034:409:000000000-BFKT7:1:1108:21081:12815 1:N:0:31
AAAGTCGAGGTGCCTAAAGTGGCAACCCAGACTGATAAGAATGTTGGTGGTGTAGAGCTTCCTGTAGCCGCATGGCGTTCGTACTTAAATATGGAACTAACCATTCCAATTTTCGCTGTCTCTATACATCTCCGAGCCCACGAGACCTCT
+
DDDDDFCDDDCDGGGGGGGFGGGHHHHGGHHGHHHHHHHHHHHHHHHFFGGFHHHHHHHHHHHHHHHHHGGEFGHHGGGGGFHHHHHHHHHHHHHHHHHHHHHHHHHHHHHHHHGGGGGHHHHHHHFHHGGHGFCGGGGHGGGGGGGHHH
@M02034:409:000000000-BFKT7:1:1108:22181:12816 1:N:0:31
AAAGTCGAGGTGCCTAAAGTGGCAACCCAGACTTCGTCGGCTGTTGGTGGTGTAGAGCTTCCTGTAGCCGCATGGCGTTCGTACTTAAATATGGAACTAACCATTCCAATTTTCGCTGTCTCTTATACACATCTCCGAGCCCACGAGACC
+
BBCCBFBBBCBBGGGGGGGGGGGHHHHGGHHGHHHGGGCGGGGHHHH1FFEFFFGGHHHHHHHHHFHGHGGEGEH?EEGGFEGHHHHFHHHGHHEHFFHHFH3GHFFHHHHHHHGGGGGHHFHGFFHHGGHHHHGHG/CCGFHGGGGGGF
@M02034:409:000000000-BFKT7:1:1108:14318:12819 1:N:0:31
AAAGTCGAGGTGCCTAAAGTGGCAACCCAGACTATGCATGCTGTTGGTGGTGTAGAGCTTCCTGTAGCCGCATGGCGTTCGTACTTAAATATGGAACTAACCATTCCAATTTTCGCTGTCTCTTATACACATCTCCGAGCCCACGAGACC
+
CCCCCFCCBCABGGGGGGGFGGGHHHHGGHHGHHHHHHHHHHHHHHHEGGEFHHHGHHHHHHHHHHHHHGGGGGHHGFGGGFHHHHHGGHHHHHHHGGHGHHHHHHHGHHHHHGEGGGGHHHHHHHHHHHHHHHHHGFGGGGHGGGGGGF
@M02034:409:000000000-BFKT7:1:1108:7882:12821 1:N:0:31
AAAGTCGAGGTGCCTAAAGTGGCAACCCAGACTAGTACGTCGGTTGGTGGTGTAGAGCTTCCTGTAGCCGCATGGCGTTCGTACTTAAATATGGAACTAACCATTCCAATTTTCGCTGTCTCTTATACACATCTCCGAGCCCACGAGACC
+
BCCCBFBBCCCCGGGGGGGGGGGHHHHGGHHGHHHHHHGGHGGGGGGFFGEFGHHHHHHHHHHHHHHHHGGGGGHHGEGGGFHHHHHGHHHHHGHHHHHGHHHHHHGHHHHHHHGGGGGHHGHHHHHHHHFHHHHHGDGGGGHGGGGGGG
@M02034:409:000000000-BFKT7:1:1108:13149:12831 1:N:0:31
AAAGTCGAGGTGCCTAAAGTGGCAACCCAGACTAATAAGCAGGTTGGTGGTGTAGAGCTTCCTGTAGCCGCATGGCGTTCGTACTTAAATATGGAACTAACCATTCCAATTTTCGCTGTCTCTTATACACATCTCCGAGCCCACGAGAC
+
A?AAAFBBBBAAFGGGGGGGGBFCCHHEFGHGHFFFGHDBHFCHHHFAAABBGFFDGBFGHAGDGGFHGGF@EEHGE?EFFEFGEGFDGFBDGFD3GHHHHFHHHHHFGGFHHHGGGGEHHHHFFHFFHHFFHHHEGBCBDEGGGGGGG
@M02034:409:000000000-BFKT7:1:1108:8955:12832 1:N:0:31
AAAGTCGAGGTGCCTAAAGTGGCAACCCAGACTAATAGTCAGGTTGGTGGTGTAGAGCTTCCTGTAGCCGCATGGCGTTCGTACTTAAATATGGAACTAACCATTCCAATTTTCGCTGTCTCTTATACACATCTCCGAGCCCACGAGACC
+
CCCCBFCCCCBBGGGGGGGFGGGHHHHGGHHGHHHHHHHHHHHHHHGGGGGFHHHHHHHHHHHHHHHHHGGEGGHHGGGGEEFHHHHHHHHHHHFHHHHHHHHHHHHHHHHHHHGGGGGHHHHHHGHHHHHHHHGGG?DGGGHGGGGGGE
@M02034:409:000000000-BFKT7:1:1108:3791:12835 1:N:0:31
AAAGTCGAGGTGCCTAAAGTGGCAACCCAGACTCCTAATATGGTTGGTGGTGTAGAGCTTCCTGTAGCCGCATGGCGTTCGTACTTAAATATGGAACTAACCATTCCAATTTTCGCTGTCTCTTATACACATCTCCGAGCCCACGAGACC
+
ABABBFABDBBBGGGGGGGGGGGFFHHGGHGGHHHHHHHHHHGHGFGGGGGGGHHFHHHHHGHHHHHHHGGEEGHGGGGGGGHHHHFFFHHHHHGFGHHFFGGHHHGGHGHHHFGGGGGHFHHHHHGGGHHHHHHHGCGGGGHGGGGGGG
@M02034:409:000000000-BFKT7:1:1108:14321:12837 1:N:0:31
AAAGTCGAGGTGCCTAAAGTGGCAACCCAGACTATTCATACTGTTGGTGGTGTAGAGCTTCCTGTAGCCGCATGGCGTTCGTACTTAAATATGGAACTAACCATTCCAATTTTCGCTGTCTCTTATACACATCTCCGAGCCCACGAGACC
+
AABBAFAADBAAGGGGGGGGBGGFHHHGGHGGHE555AD555DDFGHEFFFFGFHFHHHHHFHHHGHHHGGGGGHHGEGGGGBGHHHHHHDHHFHFHGGHHHFCFGF4FFBHHHGGGGGFHFHHBD4?BFGHGGDF/@CCCEEE/<@D?C
@M02034:409:000000000-BFKT7:1:1108:2938:12838 1:N:0:31
AAAGTCGAGGTGCCTAAAGTGGCAACCCAGTTTCTGGGTGGTGTAGAGCTTCCTGTAGCCGCATGGCGTTCGTACTTAAATATGGAACTAACCATTCCAATTTTCGCTGTCTCTTATACACATCTCCGAGCCCACGAGACCTCTCTACAT
+
ABCBBFCCCCBCGGGGGGGGGGGHHHHGGHHHHGHHHHFEGGGHHHHHHHHHHHHHHHHHGGFGFHGGGGGGGHHHHHGGFFHHHBFFFGFHHHHHHGHFGHHHHGGGGGHH4GHHHHHEHHHHHGFGDFGGGEFDBFGGGHHHHGHHHH
@M02034:409:000000000-BFKT7:1:1108:3757:12840 1:N:0:31
AAAGTCGAGGTGCCTAAAGTGGCAACCCAGACTACGAAGCAGGTTGGTGGTGTAGAGCTTCCTGTAGCCGCATGGCGTTCGTACTTAAATATGGAACTAACCATTCCAATTTTCGCTGTCTCTTATACACATCTCCGAGCCCACGAGACC
+
CCCCCFABCCABGGGGGGGGGGGHGHGGGHHGHHHGGHGGHHHHHHGFGGEFGGHHGGHHHHHHHHHHHGGEEGHHGGGGGGHHHHHHHHHHHHGHFHHHHHHHHHGHHGFHHHGGGGGHHHHHHHFHHHHGHHGGFDDCGFHGGGGGDF
@M02034:409:000000000-BFKT7:1:1108:7322:12841 1:N:0:31
AAAGTCGAGGTGCCTAAAGTGGCAACCCAGACTAAGGGTGGTAAGGAGCTTCCTGTAGCCGCATGGCGTTCGTACTTAAATATGGAACTAACCATTCCAATTTTCGCTGTCTCTTATACACATCTCCGAGCCCACGAGACCTCTCTACAT
+
AACCBFCCCCCCGGGGGGGGGGGHHHHGGHHGHHHHHHHGGGHHHHHHHHHHHHHHHHHHGFEGGHHGGGGGGHHHHHHHHHHHHFFGHHHHHHHHHGHGHHHHHGGGGGHHHHHHHHHHHHHHHHHGGGGGGGGGBDGGGHHHHGHHHH
@M02034:409:000000000-BFKT7:1:1108:3775:12844 1:N:0:31
AAAGTCGAGGTGCCTAAAGTGGCAACCCAGACTCCTAATATGGTTGGTGGTGTAGAGCTTCCTGTAGCCGCATGGCGTTCGTACTTAAATATGGAACTAACCATTCCAATTTTCGCTGTCTCTTATACACATCTCCGAGCCCACGAGACC
+
CCCCCFCBBBABGGGGGGGGGGGHHHHGGHHGHFHFHHG5EGHHHGGGFGAFGHHHHHHHGHHHGFHHHGGGGGHHGGGGGGHHHHGHHHGHHHFHHHGGHHHHHHGGFHHHHFGGGGGHHHHHFHHHHHGHHHFHGDGGGGHGGGGGGF
@M02034:409:000000000-BFKT7:1:1108:20571:12848 1:N:0:31
AAAGTCGAGGTGCCTAAAGTGGCAACCCAGACTAGTCAGCAGGTTGGTGGTGTAGAGCTTCCTGTAGCCGCATGGCGTTCGTACTTAAATATGGAACTAACCATTCCAATTTTCGCTGTCTCTTATACACATCTCCGAGCCCACGAGACC
+
CCCCCFBBCCABGGGGGGGFGGGGGEHGGHHGHHGHHHHHHFHFGHGEFGFFFGHHHHHHHHHHHHHGHGGFGGHHGGGGGFFEHHHGHHHHHHHHFHFHHHHGHHGHHHHHHHGGGGGGHHHHGHFFFFFHHHGFGCGGGGHGGGGGGG
@M02034:409:000000000-BFKT7:1:1108:14334:12849 1:N:0:31
AAAGTCGAGGTGCCTAAAGTGGCAACCCAGACTAATAATAAGGGTGGTGGTGTAGAGCTTCCTGTAGCCGCATGGCGTTCGTACTTAAATATGGAACTAACCATTCCAATTTTCGCTGTCTCTTATACACATCTCCGAGCCCACGAGACC
+
AAAA>FABD@2>ECFFGDGFFGGHFGFEFHHAFAGGHHGHHCC2BFEEFD1FFHHHHFHFFCHEFGFHHGGGGGHFGFCGEEFEFD4BFHDGHF3@3BB3FAB3FGBFFGBGFDFGEGEBGGHHFHBBBFBC2B3BA/CCGE?FCD//CF
@M02034:409:000000000-BFKT7:1:1108:11948:12849 1:N:0:31
AAAGTCGAGGTGCCTAAAGTGGCAACCCAGACTACTAATCT
+
CCCCCFABBCCCGGGGGGGGFGGHHHHGGHHGHH35DG535
@M02034:409:000000000-BFKT7:1:1108:28539:12855 1:N:0:31
AAAGTCGAGGTGCCTAAAGTGGCAACCCAGCATCAGGGTGGTGTAGAGCTTCCTGTAGCCGCATGGCGTTCGTACTTAAATATGGAACTCACCATTCCAATTTTCGCTGTCTCTTATACACATCTCCGAGCCCACG
+
BBBBBFBBDBBAFGGGGGGGGGGHGHHGDHG2GHCFBHCFEEFH3GDHFHGD3FGGFHHFGGAEFCGFEEFEG?1BFF334BBBD3GG33BF1FGHHFGHHHHHHCGDEGFHFHHHHBG4CFFGHFF/@/CGGGE@
@M02034:409:000000000-BFKT7:1:1108:11132:12857 1:N:0:31
AAAGTCGAGGTGCCTAAAGTGGCAACCCAGACTACTAATACTGTTGGTGGTGTAGAGCTTCCTGTAGCCGCATGGCGTTCGTACTTAAATATGGAACTAACCATTCCAATTTTCGCTGTCTCTTATACACATCTCCGAGCCCACGAGACC
+
BBBBBFBBBBABGGGGGGGFGGGHHHHGGHHGHHHHHHHHHHHHHHHEFGBFGHHHHHHHHHHHHHHHHGGFGGHHGGGGGGHHHHHGHHHHHHHHGGGFHHHHHHFHHHGHHHGGGGFEHFHHFHDFFEFFGGFFF?C?DFGGFGGGDF
@M02034:409:000000000-BFKT7:1:1108:20411:12867 1:N:0:31
AAAGTCGAGGTGCCTAAAGTGGCAACCCAGACTTCTCGTGATGTTGGTGGTGTAGAGCTTCCTGTAGCCGCATGGCGTTCGTACTTAAATATGGAACTAACCATTCCAATTTTCGCTGTCTCTTATACACATCTCCGAGCCCACGAGACC
+
BCCCCFCCCCABGGGGGGGGGGGGHHHGGHHGHHHHHGFHHHHHHHHGGGGFHHHHHHHHHHHHHHHHHGGEFGHHGGGGGFHHHHHGHHHHHHHHGHGHHHGHHGHFHHHHHHGGGGGGHHHHHHFHGHHHHHHHGGGGGGHGGGGGGF
@M02034:409:000000000-BFKT7:1:1108:13899:12875 1:N:0:31
AAAGTCGAGGTGCCTAAAGTGGCAACCCAGACTGGGGCTGGGGTTGGTGGTGTAGAGCTTCCTGTAGCCGCATGGCGTTCGTACTTAAATATGGAACCAACCATTCCAATTTTCGCTGTCTCTTATACACATCTCCGAGCCCACGAGACC
+
CCCCCFCCCCBCGGGGGGGFGGGHHHHGGHHGHHHHGGGGGGGEGGGEFGEFGHHHHHHHHHHHHHHHHGGGGGHHGGGGGGHGHHHHHHHHHHHHHGHGGGGHHHGHHHHHHHGGGGGEHFHHHHHGHHHHHGHGDCGGGGHGGGGGGF
@M02034:409:000000000-BFKT7:1:1108:7852:12880 1:N:0:31
AAAGTCGAGGTGCCTAAAGTGGCAACCCAGACTGAGGGTGGTTTTGAGCTTCCTGTAGCCGCATGGCGTTCGTACTTAAATATGGAACTAACCATTCCAATTTTCGCTGTCTCTTATACACATCTCCGAGCCCACGAGACCTCTCTACAT
+
BBBBBFBBBBABGGGFBGGFGGGHHHHGGHHGHHGGGGEFGGGHGHGGFHHHHHHHHHHHGCFGGHGGEGGGGGHHHHHFHHHHHDGGGFGHFHHHFFEFHHHHHGGGGGHHHHHFHHHGHFGGHHFF/BCCEFGFCGGGGHHGHHHHHH
@M02034:409:000000000-BFKT7:1:1108:13439:12884 1:N:0:31
AAAGTCGAGGTGCCTAAAGTGGCAACCCAGCCTGTTGGTAAGAAGGAGCTTCCTGTAGCCGCATGGCGTTCGTACTTAAATATGGAACTAACCATTCCAATTTTCGCTGTCTCTTATACACATCTCCGAGCCCACGAGACCTCTCTACAT
+
CCCCCFCCCCBCGGGGGGGGGGGHHHGGGHHGGHHHHHGHFFGGFFGEHHHHHHHHHHHHGGFGGHHGGGGGGGHHHGGHGBGHHFGHHGHHHHHHHHHHHHHHHGGGGGHHHHHHHHHHHHHHHHHGGGGGGHGGGGGG/F=GHHHHHH
@M02034:409:000000000-BFKT7:1:1108:3234:12884 1:N:0:31
AAAGTCGAGGTGCCTAAAGTGGCAACCCAGACTAATAATAAGGTTGGTGGTGTAGAGCTTCCTGTAGCCGCATGGCGTTCGTACTTAAATATGGAACTAACCATTCCAATTTTCGCTGTCTCTTATACACATCTCCGAGCCCACG
+
BBABBFBBBBABGGGGGGGGGGGHHHHGGHHGHFFHHFHHHHBAGHEBFGFFF3GEFFFHHFHHGFDG3EE0EGHAEEGGE?2BGHHHHGHFGGBDFGHGB1DFFHH4DGDHF4>?EFEGGFGEB4FFBGGHHHH2?/>BCF//<
@M02034:409:000000000-BFKT7:1:1108:20103:12894 1:N:0:31
AAAGTCGAGGTGCCTAAAGTGGCAACCCAGACTGTTGGTAATCGTGAGCTTCCTGTAGCCGCATGGCGTTCGTACTTAAATATGGAACTAACCATTCCAATTTTCGCTGTCTCTTATACACATCTCCGAGCCCACGAGACCTCTCTACAT
+
BBCBBFCCCCCCGGGGGGGGGGGHHHHGGHHGHHHHHHGHHHHGGHHGHHHHHHHHHHHHGFFGGHFGGGGGGGHHHHHHHFHHHFHHHGHHHHHHHFHHHHHHHGGGGGHHHHHHHGHHHHGHHHHGGGGGGHGG/CFGGHHHHHGHHH
@M02034:409:000000000-BFKT7:1:1108:19700:12896 1:N:0:31
AAAGTCGAGGTGCCTAAAGTGGCAACCCAGCGGACGGGTGGTGTAGAGCTTCCTGTAGCCGCATGGCGTTCGTACTTAAATATGGAACTAACCATTCCAATTTTCGCTGTCTCTTATA
+
CCCCCFAADBABGGGGGGGGGGGHHHHGGGHGGG?FEGGFGGGHHHHHHHHHHGHFFFGGGGCGGGFEEEFGGHCGHGFGDFHHHFHHGFBFHHHHHGHDGGGHHFFDFGFHHFF3F@
@M02034:409:000000000-BFKT7:1:1108:19678:12901 1:N:0:31
AAAGTCGAGGTGCCTAAAGTGGCAACCCAGCGGACGGGTGGTGTAGAGCTTCCTGTAGCCGCATGGCGTTCGTACTTAAATATGGAACTAACCATTCCAATTTTCGCTGTCTCTTATACACATCTCCGAGCCCACGTGACCTCTCTACCT
+
??ABAFBB@DB@FCGD4EFFGGGHHHGGE22E?EGGGC0EEGFGFHFHHGHHHHHHGHGHE0/BE1FEGGFG1BGEGHHFGHHHF3FCGHHHHEB?GGFFGHHHHGGGGDHHHHBGHBFDGFGHHGFG/<CDFC/@.<<>GHFGFHFG1>
@M02034:409:000000000-BFKT7:1:1108:6368:12906 1:N:0:31
AAAGTCGAGGTGCCTAAAGTGGCAACCCAGACTTGTGGTGGGGTAGAGCTTCCTGTAGCCGCATGGCGTTCGTACTTAAATATGGAACTAACCATTCCAATTTTCGCTGTCTCTTATACACATCTCCGAGCCCACGAGACCTCTCTACAT
+
CCCCBFBCCCBCGGGGGGGGGGGHHHHGGHHGHHHHHGGGGGGEF1GHHHHHGHHHHHHGGFAEEHFGGGFGGEFGHHHEGEGHHGFHHHHHHHGHHFHFGHHHHGGGGGFHFHHFHFHHHFGHHHGGGGGGEHGC<AGGGFFHGHHHHH
@M02034:409:000000000-BFKT7:1:1108:25280:12907 1:N:0:31
AAAGTCGAGGTGCCTAAAGTGGCCACCCAGACTCAGCCGACGGTTGGTGGTGTAGAGCTTCCTGTAGCCGCATGGCGTTCGTACTTAAATATGGAACTAACCATTCCAATTTTCGCTGTCTCTTATACACATCTCCGAGCCCACGAGACC
+
BBBBBFBADB>>GGGGGGGFGGGHHGHGGHHGHHHHHHGGGGGEFEGGGGGFGHHHHHHHHHHHHHHHHGGCGFHHGGGGGFBGEHEGGFHHHGHFHHHGHHFHHHFHHHHHHHGGGGDHHHHHEHGFFHHHHGGHG/CFCGHGG@FDGG
@M02034:409:000000000-BFKT7:1:1108:23164:12914 1:N:0:31
AAAGTCGAGGTGCCTAAAGTGGCAACCCAGACGCATGGTGGTGTAGAGCTTCCTGTAGCCGCATGGCGTTCGTACTTAAATATGGAACTAACCATTCCAATTTTCGCTGTCTCTTATACACATCTCCGAGCCCACGAGACCTCTCTACAT
+
CCCCBFBCCCCCGGGGGGGGGGGHHHHGGHHGGGGGGHHHGGGHHHHHHHHHHHHHHHHHGEEFGHHGGGGGGHHHHGFHHHHHHEGFHGHHHHHHHHHFGHHHHGGGGGHHHGHHHHGFHGHFHFFGDGFGGHGD@CGEGGHHHHHHHG
@M02034:409:000000000-BFKT7:1:1108:4481:12918 1:N:0:31
AAAGTCGAGGTGCCTAAAGTGGCAACCCAGACT
+
AA?AAFAAD1A1FGGGGGFGGGGHGHHGGHHGH
@M02034:409:000000000-BFKT7:1:1108:22815:12922 1:N:0:31
AAAGTCGAGGTGCCTAAAGTGGCAACCCAGACTGGGATGGGTGTTGGTGGTGTAGAGCTTCCTGTAGCCGCATGGCGTTCGTACTTAAATATGGAACTAACCATTCCAATTTTCGCTGTCTCTTATACACATCTCCGAGCCCACGAGAC
+
CCCCCFBCCCABGGGGGGGGGGGHHHHGGHHGHHHHCGGDHHGGGHFAF?EFF3GEGFEGGHHHHHDGFEE0EEG?EEFCEB2FGHHHFHGHHH33BGGHH0FGFHF4BFFHF4<EGE/EFGF?3D3BDCD?FGHGG@DFFGEFCCCDD
@M02034:409:000000000-BFKT7:1:1108:23179:12925 1:N:0:31
AAAGTCGAGGTGCCTAAAGTGGCAACCCAGACGCATG
+
CCCCCFABBBCCGGGGGGGGGGGHHHHGGHHG22AEG
@M02034:409:000000000-BFKT7:1:1108:22049:12926 1:N:0:31
AAAGTCGAGGTGCCTAAAGTGGCAACCCAGACTGGGGGGGGG
+
BBBBBFAA>DBBGGGFGDFFGFACGHHGDHEFHBAFEGG-9@
@M02034:409:000000000-BFKT7:1:1108:4777:12926 1:N:0:31
AAAGTCGAGGTGCCTAAAGTGGCAACCCAGACTAAGGGGCAGGTTGGTGGTGTAGAGCTTCCTGTAGCCGCATGGCGTTCGTACTTAAATATGGAACTAACCATTCCAATTTTCGCTGTCTCTTATACACATCTCCGAGCCCACGAGACC
+
BBBBBFBBBBABGGGGGGGFFGGHHHGGGHHGHHGFHCEGFA2GHGEECEEGHFHHHGHHHHHHGEGEBEGCFGHCEEEFGEHFHGHHHHHGHF33EGFFE0FFHGFDHHHHHGGGGGGHGGHHFGGGFBGHFHBDD>CFGEFGCGGGCC
@M02034:409:000000000-BFKT7:1:1108:21798:12928 1:N:0:31
AAAGTCGAGGTGCCTAAAGTGGCAACCCAGACTGAGAATAAGGTTGGTGGTGTAGAGCTTCCTGTAGCCGCATGGCGTTCGTACTTAAATATGGAACTAACCATTCCAATTTTCGCTTCTCTTATACACATCTCCGAGCCCACGAGACCT
+
CCCCCFACCCCCGGGGGGGGGGGHHHHGGHHGHF3BA5BGH5GHHHGGGGFFHHHHHHHHHHHHHHHHHGGEEGHHGGGGGGHHHHHHHHHHHHHHHHHHHHHHHHGHFHHHHHGGGHAD?BG4F4F?F2B?B?FD?D@DGEABCDDDFH
@M02034:409:000000000-BFKT7:1:1108:8275:12931 1:N:0:31
AAAGTCGAAGTGCCTAAAGTGGCAACCCAGACGGTTGGTGGTGTATATCTTCCTGTAGCCGCATGGCGTTCGTACTTAAATATGGAACTAACCATTCCAATTTTCGCTGTCTCTTATACACATCTCCGAGCCCACGAGACCTCTCTACAT
+
BBCCBFCCCCCFGGGGGGGGGGGHHHHGGHHGGGGGGGGGGGGHHFHHHHHHHHHHHHHHGGFGGHHGGGGGGHGGGHHHHHHHHGFHHGGHHHHHHFHHHHHHHGGGGGHHHHHHHHHHFHGHHHHGGFGGEGFC>CGGEHFHGHHGHG
@M02034:409:000000000-BFKT7:1:1108:5589:12932 1:N:0:31
AAAGTCGAGGTGCCTAAAGTGGCAACCCAGACTACGCATAGTGTTGGTGGTGTAGAGCTTCCTGTAGCCGCATGGCGTTCGTACTTAAATATGGAACTAACCATTCCAATTTTCGCTGTCTCTTATACACATCTCCGAGCCCACGAGACC
+
BBCCBFCCDBAAGGGGGGGGGGGHHHHGGHHGHHHGGGGGGHHHHHHGGGEFHHHHHHHGHHHHHHHHHGGGGGHHGGGGGFHHHHGFGHHHHHHHGHHHHHGHHHHFHHHHHHGGGGGHEHHHHHGHHHHHHHHHGGGCFGHGGDGGGG
@M02034:409:000000000-BFKT7:1:1108:6208:12933 1:N:0:31
AAAGTCGAGGTGCCTAAAGTGGCAACCCAGACTACTCATTCGGTTGGTGGTGTAGAGCTTCCTGTAGCCGCATGGCGTTCGTACTTAAATATGGAACTAACCATTCCAATTTTCGCTGTCTCTTATACACATCTCCGAGCCCACGAGACC
+
CCCCBFBCCBBCGGGGGGGGGGGHHHHGGHHGHHHHHHHHHHHFGGGEGG?FGHHHHHHHHHHHHHHHHGGGGGHHGGGGGGHHHHHGHHHHHHHHHHHHGHHHHHGGHHHHHHGGGGGHHHHHHHGHGHHHHHHHGDGGGGHGGGGGGF
@M02034:409:000000000-BFKT7:1:1108:14155:12940 1:N:0:31
AAAGTCGAGGTGCCTAAAGTGGCAACCCAGACTAATGATCGTGTTGGTGGTGTAGAGCTTCCTGTAGCCGCATGGCGTTCGTACTTAAATATGGAACTAACCATTCCAATTTTCGCTGTCTCTTATACACATCTCCGAGCCCACGAGACC
+
BABBBFBBBBBBGGGGGGGGGFGGHHHGGHHGHHHHHHGHGHHGGHGFGGEFFGHFHHHHHHHFGFHHHGGEEGHHGEGGEGHHHHHBGHHHHHHHFHHFHHHHHHHHEGHHHHGGGGGFHFHFHHDGFHFHFEGHGCGGGGHGG/CFGF
@M02034:409:000000000-BFKT7:1:1108:2691:12942 1:N:0:31
AAAGTCGAGGTGCCTAAAGTGGCAACCCAG
+
CCCCCFAABCCCGGGGGGGGGGGHHHHGGG
@M02034:409:000000000-BFKT7:1:1108:4695:12943 1:N:0:31
AAAGTCGAGGTGCCTAAAGTGGCAACCCAGACTGGGTCTTATGTTGGTGGTGTAGAGCTTCCTGTAGCCGCATGGCGTTCGTACTTAAATATGGAACTAACCATTCCAATTTTCGCTGTCTCTTATACACATCTCCGAGCCCACGAGACC
+
ABCCCFCBDBAAGGGGGGGGGGGHHHHGGHHGHHHGGGHHHHFGGHHFFGEBFGHGHHGHHFHHHHHHHGGGGGHHEEFEFFBHHHHFHHGHGGHFFFFHFHHHEHHH4BFHFHGGFDGHHHHHHHFHFHEHGHHFG/BCGGHGGGGDGF
@M02034:409:000000000-BFKT7:1:1108:13843:12947 1:N:0:31
AAAGTCGAGGTGCCTAAAGTGGCAACCCAGACTAGTGGTTCTGTTGGTGGTGTAGAGCTTCCTGTAGCCGCATGGCGTTCGTACTTAAATATGGAACTAACCATTCCAATTTTCGCTGTCTCTTATACACATCTCCGAGCCCACGAGACC
+
CBCCBFBBCCCCGGGGGGGGGGGHHHHGGHHGHGHHHHHGHHFFHHHFGGGFFHHHHHHHHHHHHHHHHGGGGGHHGGGGGFGHHHHHHHHHHHFGHHHHGHHHHHHHHHHHHHGGGGGGHGHHHHHHHHFHHHHHGCGGGGHGGGGGGC
@M02034:409:000000000-BFKT7:1:1108:5580:12947 1:N:0:31
AAAGTCGAGGTGCCTAAAGTGGCAACCCAGACTGCTCATAGTGTTGGTGGTGTAGAGCTTCCTGTAGCCGCATGGCGTTC
+
BBCCCFCCCCCCGGGGGGGFGGGHHHHGGHHGH335B5BDDG5GHHA2AAFC13D5B5BA5FFFAA553AE0B?11>>EE
@M02034:409:000000000-BFKT7:1:1108:3300:12952 1:N:0:31
AAAGTCGAGGTGCCTAAAGTGGCAACCCAGACTGTTGGTAAGGTAAATCTTCCTGTAGCCGCATGGCGTTCGTACTTAAATATGGAACTAACCATTCCAATTTTCGCTGTCTCTTATACACATCTCCGAGCCCACGAGACCTCTCTACAT
+
CCCCCFCBCCABGGGGGGGGGGGHGHHGGHHGHFFGHHEFFHHDEHHHHHHHHHHDFHHHEEEGEHGEEEGGGHHHHGGGHFHHHHHHHGGBGHHHHHFDGHHHHGGCGGHHHHHGHHGGHBGHHHHGCGGGGEFD@DG/FHHHHGHHHH
@M02034:409:000000000-BFKT7:1:1108:16311:12956 1:N:0:31
AAAGTCGAGGTGCCTAAAGTGGCAACCCAGACTGTTAGGGGTGTAGTGCTTCCTGTAGCCGCATGGCGTTCGTACTTAAATATGGAACTAACCATTCCAATTTTCGCTGTCTCTTATACACATCTCCGAGCCCACGAGACCTCTCTACAT
+
CCCCCFBBCCABGGGGGGGFGGGHHHHGGHHGHHHHHHHHGGGGHHHHHHHHHHHHHHHHFGEGGHGEEGGGEGHHHGHHHGHHHFHHHFHHHHHHHHHHHHHHHGGGGGHHHHHHHHHHHHHGHGHGFGGGFGGGDGGGGHHHHHHHHG
@M02034:409:000000000-BFKT7:1:1108:22526:12958 1:N:0:31
AAAGTCGAGGTGCCTAAAGTGGCAACCCAGACTGGTCCGCAGGTTGGTGGTGTAGAGCTTCCTGTAGCCGCATGGCGTTCGTACTTAAATATGGAACTAACCATTCCAATTTTCGCTGTCTCTTATACACATCTCCGAGCCCACGAGACC
+
BAABBFBBBBBBGGGFGGGDBFFHGHHGGHHGHHHHHHGGFCG2FGGEFGFFHBGFHGHHFGHHHGHEGGE>FGFEEEFGGFFHGHG@GGEDGHFGFHFCCFDGHHFEHHHHHHEGGGDFHEHHBGHHEHBGB@@GDD/BDGGCCCCDGE
@M02034:409:000000000-BFKT7:1:1108:2309:12960 1:N:0:31
AAAGTCGAGGTGCCTAAAGTGGCAACCCAGATCATGGTGGTGTAGAGCTTCCTGTAGCCGCATGGCGTTCGTACTTAAATATGGAACTAACCATTCCAATTTTCGCTGTCTCTTATACACATCTCCGAGCCCACGAGACCTCTCTACAT
+
AA3AAFBBBBABGGGGGGGGGBFHFHHGGHHHHGGHGBFEECGEGGHHHHHFHGBBGHAEEAEFH1EEFFEBBBFEDGGEBGG@B3EGHBFFEFGFFFBGHFHFEEEGEDGBFG4DBDDGFFBGB3EEC/<?C/B/BABFHHHGG?1FF
@M02034:409:000000000-BFKT7:1:1108:10122:12970 1:N:0:31
AAAGTCGAGGTGCCTAAAGTGGCAACCCAGACTCCGACTGCGGTTGGTGGTGTAGAGCTTCCTGTAGCCGCATGGCGTTCGTACTTAAATATGGAACTAACCATTCCAATTTTCGCTGTCTCTTATACACATCTCCGAGCCCACGAGACC
+
CCCCCFCCCCABGGGGGGGFGGGHHHHGGHGGHHHGGGGGHGGGGGGEGGGFHHHFHHHHHGHHHHHGHGGEEFHGGGGGGFGHHHHFHHHHHHEBFHGHGHHHHGHGHHHHHHGGGGGHHGHHFHHHHFDHHHFHGCDFGFGGGGGGAC
@M02034:409:000000000-BFKT7:1:1108:3503:12972 1:N:0:31
AAAGTCGAGGTGCCTAAAGTGGCAACCCAGACTACGCCGAAGGTTGGTGGTGTAGAGCTTCCTGTAGCCGCATGGCGTTCGTACTTAAATATGGAACTAACCATTCCAATTTTCGCTGTCTCTTATACACATCTCCGAGCCCACGAGACC
+
CCCCCFCCCCBCGGGGEGGFGGGHHHHGGHHGHHHGGGGEFGGHHHGFGGEBGGHHHHHHHHHHHHHHHGGEEGHHGGGGGFHHHHGFHHHHHGHHGHHHHHHHHHHEHHHHHHGGGGGHHHHHHFHHHGHHHHHFE?DCFGHGGCGGG<
@M02034:409:000000000-BFKT7:1:1108:19121:12987 1:N:0:31
AAAGTCGAGGTGCCTAAAGTGGCAACCCAGACTGTTCAGGGGGTAGAGCTTCCTGTAGCCGCATGGCGTTCGTACTTAAATATGGAACTAACCATTCCAATTTTCGCTGTCTCTTATACACATCTCCGAGCCCACGAGACCTCTCTACAT
+
CCCCCFCCCCCCGGGGGGGGGGGHHHHGGHHGH3BFB55BGCGGGGHHHHHHHHHHHHHHGGEFGHHGGGGGGFHHHHHHHHHHHGHHHHHHHHHHHHHHGHHHHGGGGGHHHHHGHHHHHGHHHHHGGGGGGHGG@DGGGC?<GGHBGG
@M02034:409:000000000-BFKT7:1:1108:28703:12992 1:N:0:31
AAAGTCGAGGTGCCTAAAGTGGCAACCCAGACTGCGGGTTCGGTTGGTGGTGTAGAGCTTCCTGTAGCCGCATGGCGTTCGTACTTAAATATGGAACTAACCATTCCAATTTTCGCTGTCTCTTATACACATCTCCGAGCCCACGAGAC
+
CCCCCFABCBBAGGGGGGGGGGGHHHHGGHHGHB3E2A2AB0EFGGGGGGEFGHHHHHHHHHHHHHHHHGGFGGHHGGGGGGHHHHHGHHHHHHHFHHHHHHHHHHGHFGHHHHGGGGGHHHHHHHHHGHFHHHGHDD?CGGHGGGGGG
@M02034:409:000000000-BFKT7:1:1108:28792:12996 1:N:0:31
AAAGTCGAGGTGCCTAAAGTGGCAACCCAGACTAAGAATAAGGTTGGTGGTGTAGAGCTTCCTGTAGCCGCATGGCGTTCGTACTTAAATATGGAACTAACCATTCCAATTTTCGCTGTCTCTTATACACATCTCCGAGCCCACGAGACC
+
BBCCAFCCCCBCGGGGGGGGGGGHHHHGGHHGHHHHHHHHHHHHHHGFFGEFFHHHHHHHHHHHHHHHHGGGGGHHGGGGGGHHHHHHHHHGHHGHHHHGHHHHHGHGHHHHHHGGGGGHHHHHHHHHGHGHHHGHGBDGGGHGGCGGGF
@M02034:409:000000000-BFKT7:1:1108:23230:12997 1:N:0:31
AAAGTCGAGGTGCCTAAAGTGGCAACCCAGACTAAGGGTGGTAATGAGCTTCCTGTAGCCGCATGGCGTTCGTACTTAAATATGGAACTAACCATTCCAATTTTCGCTGTCTCTTATACACATCTCCGAGCCCACGAGACCTCTCTACAT
+
BBBBBFBBDBABGGGGGGGGGGGHHHHGGHGGHBGBFHGFGFD5FGHHHHHHGHHHHHHHGGCEFHHGGGGGEC1GGGHHGFGHH@FFGFGHH3FGHHHHHHHHHGGGGGHHHHHHHHHHHHHHHHHGGGGGGHGG<CGGFFG1<DFFHH
@M02034:409:000000000-BFKT7:1:1108:15635:12998 1:N:0:31
AAAGTCGAGGTGCCTAAAGTGGCAACCCAGACTAGTACTCTGGTTGGTGGTGTAGAGCTTCCTGTAGCCGCATGGCGTTCGTACTTAAATATGGAACTAACCATTCCAATTTTCGCTGTCTCTTATACACATCTCCGAGCCCACGAGACC
+
CCCCBFCCCCBCGGGGGGGGGGGHHHHGGHHGHHHHHHHHHHHHHGGGGGEFGHHGHGHHHHHHHHGHHGG?FGHHGGGGGFFHHHGHHHHHHHHHGHHHHHHHHGFFHGHHHHGGGEEFHFHHFHGHHGFHHHFHGDC?GGHGGGGGGG
@M02034:409:000000000-BFKT7:1:1108:4014:12999 1:N:0:31
AAAGTCGAGGTGCCTAAAGTGGCAACCCAGACTGTTTATTCTGTAGAGCTTCCTGTAGCCGCATGGCGTTCGTACTTAAATATGGAACTAACCATTCCAATTTTCGCTGTCTCTTATACACATCTCCGAGCCCACGAGACCTCTCTACAT
+
>AABBFABBBAAGGGFFGGGFFFHCGHGGHGGHHHHHFGHFHGHGHHGHHHFHHHHGHDHFEGFFHHGGGGGF2GFG5F5DFGGH3F3F@FGHH@FGHHBFFHHHGGGCEHHHHHGHHH4GGEGGGFFCECCFGGD/><C/FBGGFGGBG
@M02034:409:000000000-BFKT7:1:1108:2857:13001 1:N:0:31
AAAGTCGAGGTGCCTAAAGTGGCAACCCAGACTGTGCGTGAGGTTGGTGGTGTAGAGCTTCCTGTAGCCGCATGGCGTTCGTACTTAAATATGGAACTAACCATTCCAATTTTCGCTGTCTCTTATACACATCTCCGAGCCCACGAGAC
+
AAAAAD1AD1AAGGFAB1BAEG0FFGHGGFHGH11D10BEE/GGGFF/AEAEGHHHHHHHHHHHEGHHEEE/EE0F/BEFEFHHHHHHHHHHHFFGFFBFFGFGHGBGFHHFGHGGGG?GHEHHGHFGHHFFHHFH/C/BCFEG@<CGF
@M02034:409:000000000-BFKT7:1:1108:27892:13001 1:N:0:31
AAAGTCGAGGTGCCTAAAGTGGCAACCCAGACTATGCATCAGGTTGGTGGTGTAGAGCTTCCTGTAGCCGCATGGCGTTCGTACTTAAATATGGAACTAACCATTCCAATTTTCGCTGTCTCTTATACACATCTCC
+
AAAA1BAADAA1BFDBG1F3BF0GHHGGGHGFHHHHHHGH1FGEGH?EFGEGAFHEFHFGHHHEH2EGFEGGEEFHEEEGGGBHGHHFGF@FF@B@FFG1FGGGHHHBFEHHH2>EGCEFHEHF1>B2B1<G1FGB
@M02034:409:000000000-BFKT7:1:1108:27904:13016 1:N:0:31
AAAGTCGAGGTGCCTAAAGTGGCAACCCAGACTATGCATCAGGTTGGTGGTGTAGAGCTTCCTGTAGCCGCATGGCGTTCGTACTTAAATATGGAACTAACCATTCCAATTTTCGCTGTCTCTTATACACATCTCCGAGCCCACGAGACC
+
CCCBBFBCCCAAGGGGGGGEGGGHHHHGGHHGHHHHHHHHHHHHHHGEFGEFFGHGHHHHHGHHFGHHHGGGGGHGFGGFEEGHHHHHHHFHHHDGFHHHHHGHHHGHHHHHHHGGGDEGHHHHGHHHFHFHHHGHGGGGGGGGGGGGGE
@M02034:409:000000000-BFKT7:1:1108:2055:13016 1:N:0:31
AAAGTCGAGGTGCCTAAAGTGGCAACCCAGACTGGGGCGGGGGTTGGTGGTGTAGAGCTTCCTGTAGCCGCATGGCGTTCGTACTTAAATATGGAACTAACCAT
+
ABBAADABBCAAGGGGFGGGGGGGHHFGGHHDHHDHGGGGGGGEEGG<?E<FFGHGDDGHGCGH?@FFGDCBDDH?A/ACD<FFFHGGHFFHHE11CGFFCC0<
@M02034:409:000000000-BFKT7:1:1108:15931:13018 1:N:0:31
AAAGTCGAGGTGCCTAAAGTGGCAACCCAGACTCAGAATCATGTTGGTGGTGTAGAGCTTCCTGTAGCCGCATGGCGTTCGTACTTAAATATGGAGCTAACCATTCCAATTTTCGCTGTCTCTTATACACATCTCCGAGCCCACGAGACC
+
BBBBBFBBBB>AFGGGGFGGGGGGGHGEGHHGGHHHHCHHHHHHHHHEFEBFFEGFHFHHHFHFHHHHHGGGGEHHFEFFFEFHHHFFGFFHHHFBGHHHHFFGHHFFFGHHGBFGGGGHFHHHGGHHFGFFHGFFECGGGGHGGGGGGC
@M02034:409:000000000-BFKT7:1:1108:24989:13028 1:N:0:31
AAAGTCGAGGTGCCTAAAGTGGCAACCCAGACTAATCAGCATGTTGGTGGTGTAGAGCTTCCTGTAGCCGCATGGCGTTCGTACTTAAATATGGAACTAACCATTCCAATTTTCGCTGTCTCTTATACACATCTCCGAGCCCACGAGACC
+
?BBBBF?ABBBBGGGGFGGFGGGHHHGGGHGGHHHHFHFGHGHGFHHGGGEFHFHGFHFHHHHGGGEHHGGGFGHHGGGGGGGHHHBDGHGHHHGFBGBFGHHHHHB4FGHHHFGGGEEGFHHHFG?E4CGGGGGHAB??BGGGCGFGGG
@M02034:409:000000000-BFKT7:1:1108:5690:13028 1:N:0:31
AAAGTCGAGGTGCCTAAAGTGGCAACCCAGACTGTTGGTAAGAATGAGCTTCCTGTAGCCGCATGGCGTTCGTACTTAAATATGGAACTAACCATTCCAATTTTCGCTGTCTCTTATACACATCTCCGAGCCCACGAGACCTCTCTACAT
+
BBBBBFAADBAAFFGGGGGGGFGHCHGEGHEGHHHHGGGHFGGHHHFHHHHHGHHHGHGHGE0EEHEEGGGGGHGHHHGHGGHHHGFHHFHHHHHFFGG4GGHHHGCGFGHHEGHGHHHFHHGFHGHGF@CGGHACBDGGGFHHBGGHHH
@M02034:409:000000000-BFKT7:1:1108:9970:13031 1:N:0:31
AAAGTCGAGGTGCCTAAAGTGGCAACCCAGACTTCTCGTGATGTTGGTGGTGTAGAGCTTCCTGTAGCCACATGGCGTTCGTACTTAAATATGGAACTAACCATTCCAATTTTCGCTGTCTCTTATACACATCTCCGAGCCCACGAGACC
+
AABBBFBBBBBBGGGGGGGFGGGHHHHGGHHGHHHHHGGHHHHHHHHEGGGFHHHGHGHHHHHHHHHHHHHGGHHHGGGGGGHHHHHGHHHHHHHHHHHHHHHHHHHGFHHHHHGGGGFFHHHHHHFGGGHHHHHFD/CCGGHGGGGGDC
@M02034:409:000000000-BFKT7:1:1108:2401:13033 1:N:0:31
AAAGTCGAGGTGCCTAAAGTGGCAACCCAGACTCATCCGCATGTTGGTGGTGTAGAGCTTCCTGTAGCCGCATGGCGTTCGTACTTAAATATGGAACTAACCATTCCAATTTTCGCTGTCTCTTATACACATCTCCGAGCCCACGAGACC
+
BBBBCFBCCCBCGGGGGGGGGGGGHHGGGHHGHHHHHHGGGGGHHGHEFGEFGHHHHGHHHGHHHFHGHGGEEGHAEEGFFFGHHHHHHHHHHHFGGHHHHHHHHHHHHGHHHHGGGGGHHHHHHGFHEFFHHHHFG@DBDGHGGGFDGE
@M02034:409:000000000-BFKT7:1:1108:2977:13045 1:N:0:31
AAAGTCGAGGTGCCTAAAGTGGCAACCCAGACTGTTGGTGGTGTGGAGCTTCCTGTAGCCGCATGGCGTTCGTACTTAAATATGGAACTAACCATTCCAATTTTCGCTGTCTCTTATACACATCTCCGAGCCCACGAGACCTCTCTACAT
+
AABBBFBBBDABGGGGGGGGGGFHHHHGGGGGHCHFHFECEEGHGGHGFHHHFFHFFHHHGEEEFHHGEGGGGGHHGGFGGFFGFGHHHDGGFFFHHHHDHHGHGEGGGFGGHHHHHHHFHHGHGHHGGGGGGEGG>CGGGHFGHFHGB?
@M02034:409:000000000-BFKT7:1:1108:18113:13050 1:N:0:31
AAAGTCGAGGTGCCTAAAGTGGCAACCCAGACTATGAATAAGGTTG
+
BACCCFCCCCCCGGGGGGGGGGGGHHHGGHHGHB5555D555BG3F
@M02034:409:000000000-BFKT7:1:1108:7389:13057 1:N:0:31
AAAGTCGAGGTGCCTAAAGTGGCAACCCAGACTGAGAATAGGGTTGGTGGTGTAGAGCTTCCTGTAGCCGCATGGCGTTCGTACTTAAATATGGAACTAACCATTCCAATTTTCGCTGTCTCTTATACACATCTCCGAGCCCACGAGACC
+
CCDDBFACCDBCGGGGGFGGGGGHHHHGGHHGHHHHHHHHHHH3FGGFGGGFGHHFHHHHHHHHHHHHHGGEGGHHGGGGGFGHHHHHHHHHHHHFFHHGHHHHHHGHHHHHHHGGGGGHHHHHHHGHGHHHHHHHGDGGGGFGGGGGGG
@M02034:409:000000000-BFKT7:1:1108:6424:13057 1:N:0:31
AAAGTCGAGTTGCCTAAAGTGGCAACCCAGACTGGGAGTTCGGTTGGTGGTGTAGAGCTTCCTGTAGCCGCATGGCGTTCGTACTTAAATATGGAACTAACCATTCCAATTTTCGCTGTCTCTTATACACATCTCCGAGCCCACGAGACC
+
1AAAAF@A111B1FGGCGFD1DEFFH0A0FC0EGCHACABFAEAEAEBF//AAFEDFEFFE1GFDGFBF>/>EEFCE?>FE?0/?@B1@2FHF111BFDBGC1>FHHH>>EGHFEGCE/BBDGE>F2BGB11BBF1C@CCCGEGCCCCCF
@M02034:409:000000000-BFKT7:1:1108:19276:13058 1:N:0:31
AAAGTCGAGGTGCCTAAAGTGGCAACCCAGACTTGTAAGAATGTTGGTGGTGTAGAGCTTCCTGTAGCCGCATGGCGTTCGTACTTAAATATGGAACTAACCATTCCAATTTTCGCTGTCTCTTATACACATCTCCGAGCCCACGAGACC
+
CCCCCFCCCCABGGGGGGGGGGGHHHHGGHHGHHHHHHHHHHHHHHHEGGEFHHHHHGHHHHHHHHHHHGGGGGHHGFGGGFHHHHFHHHHHHHHHGHHHHHHHHHGGHHHHHHGGGGGHHHHHHHHHGHHHHHHHGCCCDGHGCCFGGF
@M02034:409:000000000-BFKT7:1:1108:22775:13059 1:N:0:31
AAAGTCGAGGTGCCTAAAGTGGCAACCCAGACTAGTTGTTGTGTTGGTGGTGTAGAGCTTCCTGTAGCCGCATGGCGTTCGTACTTAAATATGGAACTAACCATTCCAATTTTCGCTGTCTCTTATACACATCTCCGAGCCCACGAGACC
+
BBABBFAA@DAACAGFBDGEGGGHFHHGGHHGGFFHHHHHHHGGHHFEFGAFEGHHHGHHHHHHHDDEGGEEEEGEEFE1EEFHHHH3GFFHFB@E3GFHGFFGHFFFGGHHHFEDGDGFFFGH4FFFFFFH1BFFD//BGFE/@GG?GF
@M02034:409:000000000-BFKT7:1:1108:21860:13059 1:N:0:31
ACAGTCGAGGTGCCTAAAGTGGCAACCCAGACTCATAATCATGTTGGTGGTGTAGAGCTTCCTGTAGCCGCATGGCGTTCGTACTTAAATATGGAACTAACCATTCCAATTTTCGCTGTCTCTTATACACATCTCCGAGCCCACGAGACC
+
11>AAFAAAD1AEFGGGGGGG1F0CFCEFG0FHFFHHGHHHHHHHEGA/EBAFFGAFGHGFCGGHHEHFG/AEEHFEEGFEEFGHHHB1GFDBF@DFCGBGFDEFFB>GHHHFGGGGEED2FGFFGDGBBBGBGFGC/</BAGGGGGGCE
@M02034:409:000000000-BFKT7:1:1108:21142:13064 1:N:0:31
AAAGTCGAGGTGCCTAAAGTGGCAACCCAGACTGCGGGGGGGGTTGGTGGTGTAGAGCTTCCTGTAGCCGCATGGCGTTCGTACTTAAATATGGAACTAACCATTCCAATTTTCGCTGTCTCTTATACACATCTCCGAGCCCACGAGAC
+
CCCCBFBCCCCCGGGGGGGGGGGHHHHGGHGGHHGFGG?@@BF@B=>AADFEEFF0BFFFBFFFFFFBFDF9ADF.=ABFA;BAAFFFFFFFFF00BFFFF90BFFFBBBFFFF=DFA:BBFBF9F0BFB0:FFFBA-BA=AEE;==AD
@M02034:409:000000000-BFKT7:1:1108:13761:13067 1:N:0:31
AAAGTCGAGGTGCCTAAAGTGGCAACCCAGACTCATCCGGAGGTTGGTGGTGTAGAGCTTCCTGTAGCCGCATGGCGTTCGTACTTAAATATGGAACTAACCATTCCAATTTTCGCTGTCTCTTATACACATCTCCGAGCCCACGAGACC
+
CCCCCFBCCCABGGGGGGGFGGGHHHHGGHHGHHHHHHGGEGGGHHGEFGEFHHHGHHHHHHHHHHHHHGGEEGHHGGGGGGHHHHHHHHHHHGFGHHHHHHHHHHGHHHHHHHGGGGGHHHHHGHHHHHHHHHHHGFFCGGHGGGGGGG
@M02034:409:000000000-BFKT7:1:1108:24887:13070 1:N:0:31
AAAGTCGAGGTGCCTAAAGTGGCAACCCAGACTAAGCAGAAGGTTGGTGGTGTAGAGCTTCCTGTAGCCGCATGGCGTTCGTACTTAAATATGGAACTAACCATTCCAATTTTCGCTGTCTCTTATACACATCTCCGAGCCCACGAGACC
+
CCCCCFBCBBABGGGGGGGFGGGHHHHGGHHGHHHHHHHHHHHHHHGGGGEFHHHGHHHHHHHHHGHHHGGEFGHHGGGGGGEHHHHGHHHHHGGHHHHHHHGHHHHHFGHHHHGGGGGHHHHHGHGHHHFHHHHFG?DGGGHGGGGGGF
@M02034:409:000000000-BFKT7:1:1108:16649:13072 1:N:0:31
AAAGTCGAGGTGCCTAAAGTGGCAACCCAGACTGGGTATAATGTTGGTGGTGTAGAGCTTCCTGTAGCCGCATGGCGTTCGTACTTAAATATGGAACTAACCATTCCAATTTTCGCTGTCTCTTATACACATCTCCGAGCCCACGAGACC
+
A?AABFBBBBAAGGGGGGGGGGGHHHHGFGFGHGHHGHFDGHHHHHHEFFEFGDGBHHFHHFHHHHHHHGGEEFHHGGGGF?BGHHHFHFFHHFGGGGHHHHHHHHH4GGHHHHGGGGFHFHGGFG4GBBFFGHFFG@CFCGHEGGCGDC
@M02034:409:000000000-BFKT7:1:1108:22762:13073 1:N:0:31
AAAGTCGAGGTGCCTAAAGTGGCAACCCAGACTAGTTGTTGTGTTGGTGGTGTAGAGCTTCCTGTAGCCGCATGGCGTTCGTACTTAAATATGGAACTAACCATTCCAATTTTCGCTGTCTCTTATACACATCTCCGAGCCCACGAGACC
+
CCCCCFBBCCABGGGGGGGGGGGHHHHGGHHGHHHGHHHHHHGHHHHGGG?BFGHHHHHHHHHHHGHGHGGGGGHHGGGGGGHHHHGHHHHHHHFGFHHHHHHHHHHHHHHHHFEEGGGFHHHHHHHHGFFHHHHHGCGGGGHGGGGGDG
@M02034:409:000000000-BFKT7:1:1108:8297:13075 1:N:0:31
AAAGTCGAGGTGCCTAAAGTGGCAACCCAGACTGTTCTGGGTGTAACGCTTCCTGTAGCCGCATGGCGTTCGTACTTAAATATGGAACTAACCATTCCAATTTTCGCTGTCTCTTATACACATCTCCGAGCCCACGAGACCTCTCTACAT
+
CCCCBFBCCCCCGGGGGGGGGGGHHHHGGHGGHHHGHHHHHHGGHFFEFGGGHHHGHHHHGGGGGHHGEFFGEEHGHHHHHHHGHFGFHHGHHHHHHHHHHHHHHGGGGGHHHHHHHHHHHGHGFHHGCFGGGHGG?DDGGHHHHHGHHG
@M02034:409:000000000-BFKT7:1:1108:6278:13093 1:N:0:31
AAAGTCGAGGTGCCTAAAGTGGCAACCCAGACTAATGATAAGGTTGGTGGTGTAGAGCTTCCTGTAGCCGCATGGCGTTCGTACTTAAATATGGAACTAACCATTCCAATTTTCGCTGTCTCTTATACACATCTCCGAGCCCACGAGACC
+
CCCCCFCCCCCCGGGGGGGGGGGHHHHGGHHGHHHHHHHHGHHGHHGEFGEFHHHGHHHHHHHHHHHHHGGGGGHHGGGGGFHHHHHFHHHHHHFHHHHHHHHHHHGHHHHHHHGGGGGGHHHHHHGHGHGGHHGHG/DGGGHGGGGGGF
@M02034:409:000000000-BFKT7:1:1108:28923:13094 1:N:0:31
AAAGTCGAGGTGCCTAAAGTGGCAACCCAGACTCTTGGTTCTGTACCTCTTCCTGTAGCCGCTTGGCGTTCGTACTTAAATATGGAACTAACCATTCCAATTTTCGCTGTCTCTTATACACCTCTCCGAGCCCACGAGACCT
+
AABBBFAADBBBGGGGGGGGGFFGFHHGGH2FH33A3FF25BBG55D5BEFF5EHGG553BA0AAECAAAFEGB?EG@5@F4F433BGB3BFFDGFHDB4B3BF4>EE/E3GDDHDGBF4B3B?BBF??CB@FFF@?/ADGF
@M02034:409:000000000-BFKT7:1:1108:22889:13102 1:N:0:31
AAAGTCGAGGTGCCTAAAGTGGCAACCCAGACTGGGAGTTCGGTTGGTGGTGTAGAGCTTCCTGTAGCCGCATGGCGTTCGTACTTAAATATGGAACTAACCATTCCAATTTTCGCTGTCTTTATACACATCTCCGAGCCCACGAGACCT
+
CCCCBFCCCBBCGGGGGGGGGGGHHHHGGHHGHHHHHGGHHGGGGGGEFGEFHHHFHHHHHHHHHHHHHGGEGGHHGGGGFEGHHHHGHHHHHHGHGHHHHHHHHGHHHHHHHHGGGGGHHHHHHHEHF2FHHHHG>CDFGHGGGGGGGH
@M02034:409:000000000-BFKT7:1:1108:2888:13102 1:N:0:31
AAAGTCGAGGTGCCTAAAGTGGCAACCCAGACTTTTGGGTCTGTTGGTGGTGTAGAGCTTCCTGTAGCCGCATGGCGTTCGTACTTAAATATGGAACTAACCATTCCAATTTTCGCTGTCTCTTATACACATCTCCGAGCCCACGAGACC
+
ABBAADABBBABGGGGGGGGGGGHGGHGGHHGHHHHHGGEFFGGHHHFFGEGHHHHHGHHHHHHGGGGHGGEEGHFEEFFEEGHGHHGBGGHHHDFGHHGHHFGHBGFHHHHHHGGGGGGHGHHFFFHFHHHFHHGGGGGGGGGGFGGGE
@M02034:409:000000000-BFKT7:1:1108:16661:13108 1:N:0:31
AAAGTCGAGGTGCCTAAAGTGGCAACCCAGACTTGTCCTGTGGTTGGTGGTGTAGAGCTTCCTGTAGCCGCATGGCGTTCGTACTTAAATATGGAACTAACCATTCCAATTTTCGCTGTCTCTTATACACATCTCCGAGCCCACGAGACC
+
BBBBBFBBBBBBGGGGGGGGGGGHHHHGGHHGHHHHHHHHGGHHFGGEGGFGHHHGHGHHHHHHHGHHHGGEGGHHGGGGGGHHHHHHHHHHHHDGHHGGHHGHHHGHHHHHHHGGGGGGHHHHHHFGGGGHHHHGG/@DGGHGGCCCEE
@M02034:409:000000000-BFKT7:1:1108:25701:13117 1:N:0:31
AAAGTCGAGGTGCCTAAAGTGGCAACCCAGACTTGTGGGCAGGTTGGTGGTGTAGAGCTTCCTGTAGCCGCATGGCGTTCGTACTTAAATATGGAACTAACCATTCCAATTTTCGCTGTCTCTTATACACATCTCCGAGCCCACGAGACC
+
AAAABFBBBAAAGGGGGGGGGDGGHGGGGHGGHGHHHGGCEEEHHHGBFEEFHEHGHBGGHGHHHHGGH?GEEEHGEEGGGEGHGHHHFHGHHFFFFHFHHHHHHHHFHGFHFDEFGGEGHGGGBFGHHHEHFHGFF/@BDEHFFCCGDF
@M02034:409:000000000-BFKT7:1:1108:5596:13120 1:N:0:31
AAAGTCGAGGTGCCTAAAGTGGCAACCCAGACTTATCCGACTGTTGGTGGTGTAGAGCTTCCTGTAGCCGCATGGCGTTCGTACTTAAATATGGAACTAACCATTCCAATTTTCGCTGTCTCTTATACACATCTCCGAGCCCACGAGACC
+
AAAAAF1>ADAAGFGGBGGGFFFGHHHGGHHFHHFHHHGF/E/BF1AECFEBFFF2AFDGFFFDGFDFGGG>BEGA/BEGGEEHFHBGEFFHFGE1FGDFCGB1GF>BGHFGGF?EGEEFGHGHHGFGHFBGGGFBE/CC<FCF@@?/AA
@M02034:409:000000000-BFKT7:1:1108:16646:13124 1:N:0:31
AAAGTCGATGTGCCTAAAGTGGCAACCCAGACTTGTCCTGTGGTTGGTGGTGTAGAGCTTCCTGTAGCCGCATGGCGTTCGTACTTAAATATGGAACTAACCATTCCAATTTTC
+
A1AAAFAA13B@GGGDGGGFGBF0AFF?FHHGGF1FGFGGBGH0BE/AE?/BFDGFGHG1GFHHHHHHHGGC/EHEEEEAEF0GHEFGHHHHFHGHHB11BCDFFE>2GFHG2B
@M02034:409:000000000-BFKT7:1:1108:27252:13126 1:N:0:31
AAAGTCGAGGTGCCTAAAGTGGCAACCCAGACTGTGGGTAGTGTTGGTGGTGTAGAGCTTCCTGTAGCCGCATGGCGTTCGTACTTAAATATGGAACTAACCATTCCAATTTTCGCTGTCTCTTATACACATCTCCGAGCCCACGAGACC
+
BBBBBFBADB2AGFFD4GGEGGGHGCGEGHGGHHGHHGAGGEGFGGHEFGBFGHHHGFHHFFGHFEHFHGFGGFHHEGGGEEHHHFGHHHDFFFEGHHGB?GHHH?4FBGGHHGEEEGEFHEHFHHFFGCBHCGGBC/BCBEHGGGGFGF
@M02034:409:000000000-BFKT7:1:1108:6670:13133 1:N:0:31
AAAGTCGAGGTGCCTAAAGTGGCAACCCAGACTAATAATTCGGTTGGTGGTGTAGAGCTTCCTGTAGCCGCATGGCGTTCGTACTTAAATATGGAACTAACCATTCCAATTTTCGCTGTCTCTTATACACATCTCCGAGCCCACGAGACC
+
BBABBFCCCCAAGGGGGGGGGGGGHHHGGHHGHHHHHHHHHGHGGGGFGGEFHHHGHHHHHHHHHHHHHGGFGGHHGGGGGFFHHHHGHHGHHHFHGHHHGHHHHHHHHGHHHHGGGGGHHHHHHHHHHHHHHHHFGDFGGEGGGGGGGA
@M02034:409:000000000-BFKT7:1:1108:5587:13135 1:N:0:31
AAAGTCGAGGTGCCTAAAGTGGCAACCCAGACTTATCCGACTGTTGGTGGTGTAGAGCTTCCTGTAGCCGCATGGCGTTCGTACTTAAATATGGAACTAACCATTCCAATTTTCGCTGTCTCTTATACACATCTCCGAGCCCACGAGACC
+
BCCCBFBBCCACGGGGGGGGGGGHHHHGGHHGHHHHHHGGGGGHHHHDFGEFHHHHHHHHHGHGGEFFHGGEFGHGEGGGGFHFHHHEEGGHHFFHHHHGHHFHHHFFHHHHHGGGGGGGHGHHHHGHFGFHHHHGGCCCGAGGF@GDDC
@M02034:409:000000000-BFKT7:1:1108:26384:13136 1:N:0:31
AAAGTCGAGGTGCCTAAAGTGGCAACCCAGACTCCGCAGCCGGATGGTGGTGTAGTGCTTCCTGTAGCCGCATGGCGTTCGTACTTAAATATGGAACTAACCATTCCAATTTT
+
BBBBBFABBBBBGGGD4GGGGGFHHHHGGHHGHFFEGEGGAE00BECF5EEA13D5A55BAFFF@D55B?E/E>?1>?EEE12?GGHB?GHB??33B?BE3B3B34B4?F3F?
@M02034:409:000000000-BFKT7:1:1108:6179:13141 1:N:0:31
AAAGTCGAGGTGCCTAAAGTGGCAACCCAGACTACGCCTACGGTTGGTGGTGTAGAGCTTCCTGTAGCCGCATGGCGTTCGTACTTAAATATGGAACTAACCATTCCAATTTTCGCTGTCTTATACACATCTCCGAGCCCACGAGACCTC
+
CCCCCFABCCBCGGGGGGGGGGGHHHHGGHHGHHHGGGHGHGGFFGGGGGBFFGHFGHGHHHHHHHHFHGGEEGHGGGGGGFHHHHHHHHHHHHHHHHHFHFGHHFHHGGHHHGGGGGGHHHHHGDDHGHHHGHGGGGGGHGGGGGGGHF
@M02034:409:000000000-BFKT7:1:1108:21214:13143 1:N:0:31
AAAGTCGAGGTGCCTAAAGTGGCAACCCAGACTCATTATGCTGTTGGTGGTGTAGAGCTTCCTGTAGCCGCATGGCGTTCGTACTTAAATATGGAACTAACCATTCCAATTTTCGCTGTCTCTTATACACATCTCCGAGCCCACGAGAC
+
BABBBFAADBBBGGGGGGGGGGGHHHHGGHHGH3EG55DF5DFGHHHFGGEFGHHHHHHHHHHHHHHHHGGEEGHHGGGGGEGHHHHGGHGHHGHHFH@FHHHHHHHFHGHHHHGGGGGHHHHHHHGHHHHHHHFGG?DCFGGGGCGGG
@M02034:409:000000000-BFKT7:1:1108:10908:13144 1:N:0:31
AAAGTCGAGGTGCCTAAAGTGGCAACCCAGACTAATAATACGGTTGGTGGTGTAGAGCTTCCTGTAGCCGCATGGCGTTCGTACTTAAATATGGAACTAACCATTCCAATTTTCGCTGTCTCTATACACATCTCCGAGCCCACGAGACCT
+
BBBBBFBBBBBBGGGGFFGGGGGFFHHGGHHGGHHHHHHHGHGHGGGGGGGEHHHFHHHHGGHHHDGFHGGGGGHHGGGGGGFHHHHGFFFHH3FFFGFGGHHHHHFHFGHHHHGGGGGFFFHGHF3FF2FCHGFG?FCDEEGF/@AEAG
@M02034:409:000000000-BFKT7:1:1108:9531:13145 1:N:0:31
AAAGTCGAGGTGCCTAAAGTGGCAACCCAGACTGCTAAGAATGTTGGTGGTGTAGAGCTTCCTGTAGCCGCATGGCGTTCGTACTTAAATATGGAACTAACCATTCCAATTTTCGCTGTCTCTTATACACATCTCCGAGCCCACGAGACC
+
CCCCCFCCCCBCGGGGGGGGGGGHHGHGGHHGHHHHHHHHHHHHHHHFFGEFGHHFHFHHHGHHHHHHHGGEGGHHGFGGGEFHHHHGGHHHHFGDGHHHHFFGHHHHEGHHGGEGGFGGHHHHDHGHHFHHHHHGGCGCGAHGGGGGGG
@M02034:409:000000000-BFKT7:1:1108:3800:13152 1:N:0:31
AAAGTCGAGGTGCCTAAAGTGGCAACCCAGACTCAGAGGAATGTTGGTGGTGTAGAGCTTCCTGTAGCCGCATGGCGTTCGTACTTAAATATGGAACTAACCATTCCAATTTTCGCTGTCTCTTATACACATCTCCGAGCCCACGAGACC
+
A3A>AFBBDBAAGGGGGGGGGDFHHGGEFABEGHHF3FFGHHGHHGHEF2BFGGGDFGGGHEHBHFDHHGGE>EHGE>EFFEGHHHHFFHFHHHFEFFEGHHFGHHHFGGEHF?EEGFEGGHGGGF42FGB1FGFBDCGGG/<F??DFGE
@M02034:409:000000000-BFKT7:1:1108:25963:13157 1:N:0:31
AAAGTCGAGGTGCCTAAAGTGGCAACCCAGAATCGGGGTGGTGTAGAGCTTCCTGTAGCCGCATGGCGTTCGTACTTAAATATGGAACTAACCATTCCAATTTTCGCTGTCTCTTATACACATCTCCGAGCCCACGAGACCTCTCTACAT
+
BBBBBFABBBABGGGGGGGGGGGGGHFEGGGFHHHGGGEEEEFHFHHHFHHHHHHHFHHFGE@EEHHGEFEFEFEGGHHHHGHHH3EEGHGFGHHHHHHGGHHHFGGGGGHHHHHHHHFFHHHHHHHGFGGGGHGFACECGHGHHHHGHH
@M02034:409:000000000-BFKT7:1:1108:19762:13166 1:N:0:31
AAAGTCGAGGTGCCTAAAGTGGCAACCCAGACTGAGAAGCCGGTTGGGGGTGTAGAGCTTCCTGTAGCCGCATGGCGTTCGTACTTAAATATGGAACTAACTATT
+
AAAAAFAA??>ABGG1FGCGGGFHHHHGAFFFHH1G11ACGCEEFCG/AEEG>FFBF1@GDHH1B222@EE>EEH0E>>>/EHEAEFGFFF2BD11BFGGB1>B>
@M02034:409:000000000-BFKT7:1:1108:2053:13170 1:N:0:31
AAAGTCGAGGTGCCTAAAGTGGCAACCCAGACTTCTGGTGGTGTACCTCTTCCTGTAGCCGCATGGCGTTCGTACTTAAATATGGAACTAACCATTCCAATTTTCGCTGTCTCTTATACACATCTC
+
AAABBFBBBBBBFGGGGGGGGGGHHHHGGHGGHGDHHHGHDGDGGHFHGGHHHHHHHHBHEEEEEFFEEEAEEBFGGDBFFGHHGFGHFBBFGFGHG4FFFGHHEGDGGGFHBGHHH?F4BDF3FG
@M02034:409:000000000-BFKT7:1:1108:22074:13172 1:N:0:31
AAAGTCGAGGTGCCTAAAGTGGCAACCCAGACTGTTAGTGGTGTACGTCTTCCTGTAGCCGCATGGCGTTCGTACTTAAATATGGAACTAACCATTCCAATTTTCGCTGTCTCTTATACACATCTCCGAGCCCACGAGACCTCTCTACAT
+
CCCCCFCCCCBCGGGGGGGGGGGHHHHGGHHGHHHHHHHHHHGHHHGHHHGGHHHHHHHHGFEFGHHGGGGGGFAGHGHFGFGHHEGGHGGFHHGHHHHFGHHHHGGGGGHHHHHHHHHGHHHHHHHG/CCGAHGGBFGGGHFFHHHHHF
@M02034:409:000000000-BFKT7:1:1108:23897:13177 1:N:0:31
AAAGTCGAGGTGCCTAAAGTGGCAACCCAGACTAATCAGAATGTTGGTGGTGTAGAGCTTCCTGTAGCCGCATGGCGTTCGTACTTAAATATGGAACTAACCATTCCAATTTTCGCTGTCTCTTATACACATCTCCGAGCCCACGAGACC
+
CCCCCFBCCCBCGGGGGGGGGGGHHHHGGHHFHHHHHHHHGFHGHHHECEGGGDGDGHHHHHHHHHHGHGEEEGFFFEGGGEEHHHHFHHHGHHBBGHHHGGFHFFGBFGGHHGFFGFEGGGGH4GDHEHHGHHGHGC<?FGHGGG@GFF
@M02034:409:000000000-BFKT7:1:1108:9401:13178 1:N:0:31
AAAGTCGAGGTGCCTAAAGTGGCAACCCAGACTATTCAGCATGTTGGTGGTGTAGAGCTTCCTGTAGCCGCATGGCGTTCGTACTTAAATATGGAACTAACCATTCCAATTTTCGCTGTCTCTTATACACATCTCCGAGCCCACGAGACC
+
BCCCBFBCCBCCGGGGGGGGGGGHHHHGGHHGHHHHHHHHHHHHHHHEGGGFHHHGHHHHHHHHHHHHHGGEFGHHGGGGGGGHHHHGHHHHHHHHHHHHHHHHHHHHHHHHHHGGGGGGHHHHHHDHGHFHHHHHGCGGGGHGGGGGGF
@M02034:409:000000000-BFKT7:1:1108:7055:13184 1:N:0:31
AAAGTCGAGGTGCCTAAAGTGGCAACCCAGACTCAGAAGAATGTTGGTGGTGTAGAGCTTCCTGTAGCCGCATGGCGTTCGTACTTAAATATGGAACTAACCATTCCAATTTTCGCTGTCTCTTATACACATCTCCGAGCCCACGAGAC
+
ABBBBFBBBBBBGGGGGGGGGGGFHGHEFHHGHHHHFHFCBFFBFGEBFEFFEDGFHGFHHHHDGBGFFGCAEEHGFGGGGEHHFFH@FGFHHDDFBGGFHGGHHFHFFFHHGHGGGGGFHHHHFFHG4GHHHD3?E@DGGGGEFCGGG
@M02034:409:000000000-BFKT7:1:1108:9282:13188 1:N:0:31
AAAGTCGAGGTGCCTAAAGTGGCAACCCAGACTGCGCATGGGGTTGGTGGTGTAGAGCTTCCTGTAGCCGCATGGCGTTCGTACTTAAATATGGAACTAACCATTCCAATTTTCGCTGTCTCTTATACACATCTCCGAGCCCACGAGACC
+
DDDDDFCCCCCCGGGGGGGGGGGHHHHGGHHGHHHEFGEECEGBEEEFGGGFHHHGGHHGHFHHHHHHFGG@EGHHGGGGGEHFGHHGGHHHHGFFHHFFFHDGHFFHHGHHHFEFGFDFHHHGFHHHHHGHHHHHGFGGGGHGGGGGGF
@M02034:409:000000000-BFKT7:1:1108:9084:13188 1:N:0:31
AAAGTCGAGGTGCCTAAAGTGGCAACCCAGACTCAGCCTCCGGTTGGTGGTGTAGAGCTTCCTGTAGCCGCATGGCGTTCGTACTTAAATATGGAACTAACCATTCCAATTTTCGCTGTCTCTTATACACATCTCCGAGCCCACGAGACC
+
CCCCCFBCCBBCGGGGGGGGGGGHHHHGGHHGHHCGEGHHHDGFEGGGGGGGHGHFHHHHHHHHHHHHHGG@EGHHGGGGGFHHHHHFHHHHHHHHHHHHHHHHHHHHFHHHHHGGGGGHHHHHHHHHHHFFHHHHGCGGGGHGGGGGGG
@M02034:409:000000000-BFKT7:1:1108:17676:13192 1:N:0:31
AAAGTCGAGGTGCCTAAAGTGGCAACCCAGACTAAGGGTGGTAGGGAGCTTCCTGTAGCCGCATGGCGTTCGTACTTAAATATGGAACTAACCATTCCAATTTTCGCTTCTCTTATACACATCTCCGAGCCCACGAGACCTCTCTACAT
+
CCCCCFCCCCCBGGGGGGGGGGGHHHHGGHHGHHGHHHHGGGHHGGHGGHHHHHHHHHHHGGEEGHHGGGGGGHHHHHHGHFGHHBFGHGHHHHHHHHHHGHHHHGGGHGHHHHHHHHHHHHCGHHGGGCCGEGGCFDGGHGHHHHHHH
@M02034:409:000000000-BFKT7:1:1108:2293:13197 1:N:0:31
AAAGTCGAGGTGCCTAAAGTGGCAACCCAGACTCCTCAGAGTGTTGGTGGTGTAGAGCTTCCTGTAGCCGCATGGCGTTCGTACTTAAATATGGAACTAACCATTCCAATTTTCGCTGTCTCTTATACACATCTCCGAGCCCACGAGACC
+
AAABBFBBBBABGGGGGGGGGGGHHHHGGHCGHHHHHHHHHHHHGHGFGGEFGHHHHHHHGFHHHHHHGFGEEGHHGGGGGFHHHHGFHHHHFHFGFHHFHGFHEGFHHHHHHHGGGGGHHHHHHHFFHFHHGHFFF?FFFGHGGGGF/F
@M02034:409:000000000-BFKT7:1:1108:19940:13205 1:N:0:31
AAAGTCGAGGTGCCTAAAGTGGCAACCCAGACTAATCATTCTGTTGGTGGTGTAGAGCTTCCTGTAGCCGCATGGCGTTCGTACTTAAATATGGAACTAACCATTCCAATTTTCGCTGCTCTATACCATCTCCGAGCCCACGAGACCTCT
+
CCCCBFCCCCABGGGGGGGGGGGHHHHGGHHGHHHHHHHHHHHHHHHGGGEFGGHGHHHHHHHHHHHHHGGEGGHHGGGGGFHHHHHHHHHHHHEEFGHHHHHHHHHHHHHHHHGGGGGHHHHHHFGHHGHHFE@FCFFGGGGGGGGHGH
@M02034:409:000000000-BFKT7:1:1108:25482:13208 1:N:0:31
AAAGTCGAGGTGCCTAAAGTGGCAACCCAGACTGTTAAGGGTGTAAATCTTCCTGTAGCCGCATGGCGTTCGTACTTAAATATGGAACTAACCATTCCAATTTTCGCTGTCTCTTATACACATCTCCGAGCCCACGAGACCTCTCTACAT
+
AAAB>DABBBBBGGGGGGGGGGGHGHHGGHHGHHHGHHHHHHGGHHFGHHHHHHHHHHHHGGGGGHGGGGGGGHHHHHHBGFHHHFGFHFHHHHHHHGHHFGHHHGGGGGHHHHHGHHHFGFFFHFHGG?BCFEGGGGDDFHHHHH1??G
@M02034:409:000000000-BFKT7:1:1108:16858:13208 1:N:0:31
AAAGTCGAGGTGCCTAAAGTGGCAACCCAGGTTGGTGGTGTAGAGCTTCCTGTAGCCGCATGGCGTTCGTACTTAAATATGGAACTAACCATTCCAATTTTCGCTGTCTCTTATACACATCTCCGAGCCCACGAGACCTCTCTACATCTC
+
CCCCCFCBCCABGGGGGGGGGGGHHHHGGHGHHHGGGGGGHHHHHHHHHHHHHGHHHGGGGGHHGFGGGEGHHHHGFGHHHHHHHHHGGHHHHHHHHHHHHHGGGGGHHHHHHHHGHHHGHHHHGFGGGGHGGGGGGGHGHGHHHGHHHB
@M02034:409:000000000-BFKT7:1:1108:9472:13213 1:N:0:31
AAAGTCGAGGTGCCTAAAGTGGCAACCCAGACTAATGGTAATGTTGGTGGTGTAGAGCTTCCTGTAGCCGCATGGCGTTCGTACTTAAATATGGAACTAACCATTCCAATTTTCGCTGTCTCTTATACACATCTCCGAGCCCACGAGACC
+
BBABBFBAADAAFGGGGGGGGBFGHGHGEDGGHHGGHGFFFGGHHHGE2AAFGFEDGFFHHFHGHHFHGGGEEGHFGGGGGGGHGHHFDFGHHDDBFGFHHHHHHHHHGFGGHGEEDD<BFFHHHE4?EFBCHHFF?<@@BFGGGC/?/?
@M02034:409:000000000-BFKT7:1:1108:28206:13215 1:N:0:31
AAAGTCGAGGTGCCTAAAGTGGCAACCCAGAATTGTAATAAGGTTGGTGGTGTAGAGCTTCCTGTAGCCGCATGGCGTTCGTACTTAAATATGGAACTAACCATTCCAATTTTCGCTGTCTCTTATACACATCTCCGAGCCCACGAG
+
CBCBBFCCCCBBGGGGGGGGGGGHFGHGGHH3FBDGHFGHFFGFGHEAAEE1A3F5ED335BFGGFFD3BE0EEF1>>EFEBC1GGHEDGGDG@33BCGH313BFBD4BFDHF4E/EA?BFGGDBFE442FGGFB??/<B/??F</<
@M02034:409:000000000-BFKT7:1:1108:25170:13220 1:N:0:31
AAAGTCGAGGTGCCTAAAGTGGCAACCCAGACTGGGTATCCGGTTGGTGGTGTAGAGCTTCCTGTAGCCGCATGGCGTTCGTACTTACATATGGAACTAACCATTCCAATTTTCGCTGTCTCTTATCCAATCTCCGAGCCCACGAGACT
+
BBBBBFBBBBABGGGGGGGGGGGHHHHGGHHGHCDCA5BFEA?E2E0E1EEAAAG555BB5GGBA555B>E0EEC1E>>?EE2?FGH3@FGG@333BFFHC?3FDEGB?FFHH4EEE/<2BFGFDF3?DBBGHHHGGGCGGHGG/<CFF
@M02034:409:000000000-BFKT7:1:1108:8246:13221 1:N:0:31
AAAGTCGAGGTGCCTAAAGTGGCAACCCAGACTATGGATACTGTTGGTGGTGTAGAGCTTCCTGTAGCCGCATGGCGTTCGTACTTAAATATGGAACTAACCATTCCAATTTTCGCTGTCTCTTATACACATCTCCGAGCCCACGAGACC
+
CCCCCFBBBCBCGGGGGGGGGGGHHHHGGHDFHFHHHHHGHGHHHHEECAFF1BGBGGEFFGFHFEEBEEEAEEF1E?EFE?2FGHHGFFHHFF33FGHHF13BBBE?BGFHHF@EFF?FDHGF44EGGEGFHHFBA</B/?FAC@DGG=
@M02034:409:000000000-BFKT7:1:1108:8264:13221 1:N:0:31
AAAGTCGAGGTGCCTAAAGTGGCAACCCAGACTATGGATACTGTTGGTGGTGTAGAGCTTCCTGTAGCCGCATGGCGTTCGTACTTAAATATGGAACTAACCATTCCAATTTTCGCTGTCTCTTATACACATCTCCGAGTC
+
AAB?3BA3ADBAFGGFFGFGGGGHHHGGGFEGHFHGHHHHHHFHHHHGFGBFFEGHHGHHHHGHHHHGGGGCEFHHGAEFEGBEGH4BGHGFFGEFEGBBBEFFFGFGHFHHHBEDGGG3GDGF4F44BBFGHHFFC?//@
@M02034:409:000000000-BFKT7:1:1108:25463:13222 1:N:0:31
AAAGTCGAGGTGCCTAAAGTGGCAACCCAGACTGTTAAGGGTGTAAATCTTCCTGTAGCCGCATGGCGTTCGTACTTAAATATGGAACTAACCATTCCAATTTTCGCTGTCTCTTATACACATCTCCGAGCCCAC
+
ABBCADAABBBBGGGGGGGGGGGHHHGDAGGGHHHHHHGHABAEEGHFGHGHHHHGHHDGDGEEEEHGBEFEG2AGHFFGHHGHHFBGCB@3FGHHHEGGGHGHGGGGGGFB4EGEGG4BB?GHFGHF@CFG/?F
@M02034:409:000000000-BFKT7:1:1108:28145:13227 1:N:0:31
AAAGTCGAGGTGCCTAAAGTGGCAACCCAGACTAATCAGAATGTTGGTGGTGTAGAGCTTCCTGTAGCCGCATGGCGTTCGTACTTAAATATGGAACTAACCATTCCAATTTTCGCTGTCTCTTATACACATCTCCGAGCCCACGAGACC
+
BBBBBFABBBAAGGGGGGGGGFFCFHHEGHFFGHHHHHHHHHHGHHHGFGBFFHHHHHHHHHHFFGHGGEEEGGHHGGGGEEFEGHHFHHGHHHGHHHHHHHHHHGFHHHHHHHGGGGGFGHHHGHFDGHGHFHFHGCGCBFHGGGGGGF
@M02034:409:000000000-BFKT7:1:1108:9482:13228 1:N:0:31
AAAGTCGAGGTGCCTAAAGTGGCAACCCAGACTAATGGTAATGTTGGTGGTGTAGAGCTTCCTGTAGCCGCATGGCGTTCGTACTTAAATATGGAACTAACCATTCCAATTTTCGCTGTCTCTTATACACATCTCCGAGCCCACGAGACC
+
BBCCBFBCCCCCGGGGGGGFGGGHHHHGGHHGHGHGHHHH5FGGHHHEFGGGHGHBEGHHHHHHHHHGGFEAFFHFEGGGGEGEHHHDFHHHHF3@FGHFGHDFGDGBGGGHHHEGFGFHHHHHGH4BGFGHHHHFF@@CGFHGGGGGGF
@M02034:409:000000000-BFKT7:1:1108:7716:13233 1:N:0:31
AAAGTCGAGGTGCCTAAAGTGGCAACCCAGTTGGTTGGTGGGGTAGAGCTTCCTGTAGCCGCATGGCGTTCGTACTTAAATATGGAACTAACCATTCCAATTTTCGCTGTCTCTTATACACATCTCCGAGCCCACGAGACCTCTCTACA
+
BBBBBFBBBBBBGGGGGGGGGFGHGHHFFHHGGFGHGGEFGGGEEFGFHHHFHHHHFFGHEG0EEHHGFEGGGFFHFDHHHBGHHFGHHBGHGHHHHFF44BGHHFGGGGFHFGHBHGFDFFFGGDH//BCGFCFD@<AGFHHHGGDB<
@M02034:409:000000000-BFKT7:1:1108:23416:13233 1:N:0:31
AAAGTCGAGGTGCCTAAAGTGGCAACCCAGACTACGCCTCATGTTGGTGGTGTAGAGCTTCCTGTAGCCGCATGGCGTTCGTACTTAAATATGGAACTAACCATTCCAATTTTCGCTGTCTCTTATACACATCTCCGAGCCCACGAGACC
+
AAAABFBBBBAAGGGGGGGGGFDBEGHGGHHGHFHGCGFGHHHHHHHFGEEFHHHEFFHHHFHGHHFHHGGEEFHHGGGGEEFHEHHFHHFHHBBFGGHHHGHHHHHGDGHHHH@FGEEBGFHFHHGGHGHGHFFFD/BCDGHGGCDGGG
@M02034:409:000000000-BFKT7:1:1108:19731:13237 1:N:0:31
AAAGTCGAGGTGCCTAAAGTGGCAACCCAGAGGAATGGTGGTGTAGAGCTTCCTGTAGCCGCATGGCGTTCGTACTTAAATATGGAACTAACCATTCCAATTTTCGCTGTCTCTTATACACATCTCCGAGCCCACGAGACCTCTCTACAT
+
CCCCCFCCCCBCGGGGGGGGGGGGHHHGGHHHGHHHHHHHGGGHHHHHHHHHHHHHHHHHGGEEGHHGGGGGGHHHHHHHHHHHHHHHHGHHHHHHHHHHHHHHHGGGGGHHGHHHHHHHHGHHHHHGFGGGGHGG?FGGGHHHHHHHGG
@M02034:409:000000000-BFKT7:1:1108:13875:13237 1:N:0:31
AAAGTCGAGGTGCCTAAAGTGGCAACCCAGACTAATGGTGGTAGTGAGCTTCCTGTAGCCGCATGGCGTTCGTACTTAAATATGGAACTAACCATTCCAATTTTCGCTGTCTCTTATACACATCTCCGAGCCCACGAGACCTCTCTACAT
+
CDDCDFCCCDCDGGGGGGGGGGGHHHHGGHHGHHHHHHGGGGHHHHHHHHHHHHHHHHHHGGFGGHHGGGGGGFHHHHHHGGHHHGHHHDGHHHHHHHHHHHHHHGGGGGHHHHHHHHHHHGHHHHGGFGGGGHGG?CGGGHHHHHGHHH
@M02034:409:000000000-BFKT7:1:1108:12602:13237 1:N:0:31
AAAGTCGAGGTGCCTAAAGTGGCAACCCAGACTAATCGGGATGTTGGTGGTGTAGAGCTTCCTGTAGCCGCATGGCGTTCGTAC
+
A1>AAFAADD>A11DGGGGGGBE01AFAFHGEFGB1FC0EGG/GGGC/A/ABBBA2F1AFG1FE1DEDDF@>/BGB@?EEE/0?
@M02034:409:000000000-BFKT7:1:1108:12399:13247 1:N:0:31
AAAGTCGAGGTGCCTAAAGTGGCAACCCAGAATGTTGAGGGTGTAGAGCTTCCTGTAGCCGCATGGCGTTCGTACTTAAATATGGAACTAACCATTCCAATTTTCGCTGTCTCTTATACACATCTCCGAGCCCACGAGACCTCTCTACAT
+
BBBBBFBBBBABGGGGGGGGGGGHHHHGGHHHHHHHHHHHGGGGGHHHHHHHHHHHGHHHGGEEGHHGGGGGFGEHHHHGGGHHHFGFHFFHHHHHHHHHGHHHHGGGGGHHHHHHHHHGHHHHHHHGBCDGGHGGCGGGGHHGHHGHHH
@M02034:409:000000000-BFKT7:1:1108:19467:13253 1:N:0:31
AAAGTCGAGGTGCCTAAAGTGGCAACCCAGACTCAGAATAATGTTGGTGGTGTAGAGCTTCCTGTAGCCGCATGGCGTTCGTACTTAAATGTGGAACTAACCATTCCAATTTTCGCTGTCTCTTATACACATCTCCGAGCCCACGAGACC
+
CCCCCFAACCCCGGGGGGGGGGGHHHHGGHHGHHHHHHHHFHHHHHHFGGEFGHHHGHHHHHHHHHHHHGGGGGHHGGGGGFFHHHHFHHHHHHHGGHHHHHHHHHHHHHHHHHGGGGGHHHHHFH4GFGHHHHFHG@CDGGHGGCCFGA
@M02034:409:000000000-BFKT7:1:1108:2590:13272 1:N:0:31
AAAGTCGAGGTGCCTAAAGTGGCAACCCAGACTGCGGGGGGGGTTGGTGGTGTAGAGCTTCCTGTAGCCGCATGG
+
BBBBBFBBBBBBGGGGFGGGGGGHHHHGGHHGHHGEGG?CCGFF=D;9A.D9;BFBBB9BBFFFFBFFBAB;AA?
@M02034:409:000000000-BFKT7:1:1108:5731:13273 1:N:0:31
AAAGTCGAGGTGCCTAAAGTGGCAACCCAGACTAATAAGAATGTTGGTGGTGTAGAGCTTCCTGTAGCCGCATGGCGTTCGTACTTAAATATGGAACTAACCATTCCAATTTTCGCTGTCTCTTATACACATCTCCGAGCCCACGAGACC
+
BBBBBFABB@BBGGGGGGGGGGGHHHHGGHHGHHHHHHHCHGHGHFHGGGFFHHHHHHHHHHHHHHHHHGGGFGHHGGGGGGHHHHHHHHFGHGFHGHHGHHHHGHFHHHHHFHGGGGGHHHHHEHHHHHFHHHHHFFGGGGHGGGGGGG
@M02034:409:000000000-BFKT7:1:1108:19074:13276 1:N:0:31
AAAGTCGAGGTGCCTAAAGTGGCAACCCAGACTTGGCAGTCGGTTGGTGGTGTAGAGCTTCCTGTAGCCGCATGGCGTTCGTACTTAAATATGGAACTAACCATTCCAATTTTCGCTGTCTCTTATACACATCTCCGAGCCCACGAGACC
+
CCDDCFACCCABGGGGGGGGGGGGHHHGGHHGHHHHHHGHHGGGGGGEFGGGHHHHHHHHHHHHHHHHHGGEFGHHGGGGGGHHHHHGHHHHHHHHHHGGHHHHHGHHGGHHHFGGGGGGHGHHHHHHGHHHFHHHGCGGGGGGGCCDGE
@M02034:409:000000000-BFKT7:1:1108:14232:13282 1:N:0:31
AAAGTCGAGGTGCCTAAAGTGGCAACCCAGACTGGGATTGGGGTTGGTGGTGTAGAGCTTCCTGTAGCCGCATGGCGTTCGTACTTAAATATGGAACTAACCATTCCAATTTTCGCTGTCTCTTATACACATCTCCGAGCCCACGAGAC
+
BBBBBFBBBBABGGGGGGGGGGGHHHHGGHHGHHEHAGGHFFGFFGGGGGEFGHHHHHHHHHHHHHHHHGGGGGHHGGGGGGHHHHHGHHHHHHGHFFGHHHGHHHHHHHHHHHGGGGGFHHHHHHDDHHGHHHHHGCCGGGHGGGGGG
@M02034:409:000000000-BFKT7:1:1108:26222:13284 1:N:0:31
AAAGTCGAGGTGCCTAAAGTGGCAACCCAGACTGTTCCTGGTAAGGAGCTTCCTGTAGCCGCATGGCGTTCGTACTTAAATATGGAACTAACCATTCCAATTTTCGCTGTCTCTTATACACATCTCCGAGCCCACGAGACCTCTCTACAT
+
CCCCCFCCCBABGGGGGGGGGGGHHHHGGHHGHHHHHHHHHHHHHHHHHHHHHHHHHHHHGGGGGHHGGGGGGGHHHHFGGHHHH@GHHGHHHHHHHHHBFHHHHGGGGGHHHHHHHHHFHHHHHHHGCGGGGHGGDDGGGHHGHHHHHH
@M02034:409:000000000-BFKT7:1:1108:11481:13284 1:N:0:31
AAAGTCGAGGTGCCTAAAGTGGCAACCCAGACTAAGAATGATGTAGGTGGTGTAGAGCTTGCTGGAGCGG
+
AAAAADAADBBBGGF5B4DABFF4CBFEAGD233BFD5A53DAG5D35BFEFGBG555BG3B5B31B20A
@M02034:409:000000000-BFKT7:1:1108:8975:13288 1:N:0:31
AAAGTCGAGGTGCCTAAAGTGGCAACCCAGCCGGTTGGTGGTCGTGAGCTTCCTGTAGCCGCATGGCGTTCGTACTTAAATATGGAACTAACCATTCCAATTTTCGCTGTCTCTTATACACATCTCCGAGCCCACGAGACCTCTCTACA
+
AAAA>DAAD@AAGGGGFD1GBGGFC0GECHHFGGGEEEEGGGHCAEHGHHHECGGG2EFHGE@EEG0FEGGGB0FGHGFGG2GHHF1B1>BG0GFHFHGEGHHHGGGGGFDGFFDFGHHGHEGFHFGG/<B<FGFC/A?AEGEFHHGEH
@M02034:409:000000000-BFKT7:1:1108:9150:13293 1:N:0:31
AAAGTCGAGGTGCCTAAAGTGGCAACCCAGATTCATGGTGGTGTAGAGCTTCCTGTAGCCGCATGGCGTTCGTACTTAAATATGGAACTAACCATTCCAATTTTCGCTGTCTCTTATACACATCTCCGAGCCCACGAGACCTCTCTACAT
+
BBCBADACCCBCGGGGGGGGGGGHHHHGGHHHHHHHHHHHGGGHHHHHHHHHHHHHHHHHGGFGGHHGGGGGGHHHHGGHGGHHHFGHHHHHHHHHHHHHGHHHHGGGGGHHGHHHHHHHHHHHHGHGEGGGGHGGDDGFGHHHHHHHHG
@M02034:409:000000000-BFKT7:1:1108:5311:13296 1:N:0:31
AAAGTCGAGGTGCCTAAAGTGGCAACCCAGACTAAGGATAATGTTGGTGGTGTAGAGCTTCCTGTAGCCGCATGGCGTTCGTACTTAAATATGGAACTAACCATTCCAATTTTCGCTGTCTCTTATACACATCTCCGAGCCCACGAGACC
+
BBBBBFCCCCABGGGGGGGGGGGHHHHGGHHGHHGGHHHHHHHHHHHEFGEFGHHHHHHHHHHGGGHHHGGFGGHHGGGGEEGHHHHGHHHHGFHHGHGHHHHHHHHGHGGHHFGGGGFHHHHHGHFHFHFHGHFFG@FGGGHGGGGGGF
@M02034:409:000000000-BFKT7:1:1108:11469:13297 1:N:0:31
AAAGTCGAGGTGCCTAAAGTGGCAACCCAGACTCAGAATCATGTTGGTGGTGTAGAGCTTCCTGTAGCCGCATGGCGTTCGTACTTAAATATGGAACTAACCATTCCAATTTTCGCTGTCTCTTATACACAT
+
BAB?AFAAB2A>4CGFFGGFGGACEBAEFHGFFFHHHGHF5EFDGBEEFGBFHBGDFGHEB3BEFD5DBE0AEEHHEFGCEGHEHFE3GGFEHGHH3B33B1EGFGBEGB34BB>/?EA3B4B4?B444?1?
@M02034:409:000000000-BFKT7:1:1108:4914:13299 1:N:0:31
AAAGTCGAGGTGCCTAAAGTGGCAACCCAGACTAAGGGTGGTGTAAAGCTTCCTGTAGCCGCATGGCGTTCGTACTTAAATATGGAACTAACCATTCCAATTTTCGCTGTCTCTTATACACATCTCCGAGCCCACGAGACCTCTCTACAT
+
CCCCCFABCCACGGGGGGGGGGGHHHHGGHHGHGFHHHGCEEGHGFHHHFHFFHHGFGHHGGAEFFHEEEFEG?CGHGDDFFGFH3FGH3FBFGGHHEFHFFHHFFFFEGFHFHHFHFFFGBFFG3BADFGCGHGF@FGGGHHF0GFF1<
@M02034:409:000000000-BFKT7:1:1108:11489:13300 1:N:0:31
AAAGTCGAGGTGCCTAAAGTGGCAACCCAGACTCAGAATCATGTTGGTGGTGTAGAGCTTCCTGTAGCCGCATGGCGTTCGTACTTAAATATGGAAGT
+
BBBBBFABBBAAFGGABFDBBEBABBAA2GEAFBFGHHG5AGHH5DFBADABABGGHFBBF3FBB5FDBA00?BA?>B>?>BC??FB3GFBBBDEB3B
@M02034:409:000000000-BFKT7:1:1108:6964:13316 1:N:0:31
AAAGTCGAGGTGCCTAAAGTGGCAACCCAGACTGATG
+
CCCCCFCCCCBCGGGGGGGGGGGHHHHGGHHGHH355
@M02034:409:000000000-BFKT7:1:1108:4909:13319 1:N:0:31
AAAGTCGAGGTGCCTAAAGTGGCAACCCAGACTAAGGGTGGTGTAAAGCTTCCTGTAGCCGCATGGCGTTCGTACTTAAATATGGAACTAACCATTCCAATTTTCGCTGTCTCTTATA
+
AAA?AFAAD?AAGGGABBFGG1F0AGHGGEAFHFFFBHHEEGFFFHHGHHHHHHHHEFHHCG?EGGFEFGGGGEHGHHH@FEGGHFHHHFFHHFHHGGE2BGHHHGGGGGHHFHHFHF
@M02034:409:000000000-BFKT7:1:1108:5975:13320 1:N:0:31
AAAGTCGAGGTGCCTAAAGTGGCAACCCAGACTAATAAGCAGGTTGGTGGTGTAGAGCTTCCTGTAGCCGCATGGCGTTCGTACTTAAATATGGAACTAACCATTCCAATTTTCGCTGTCTCTTATACACATCTCCGAGCCCACGAGACC
+
CCCCCFCCCCBCGGGGGGGFGGGHFHHGGHHGHHHHHHHHHHHHHHGGGGEFHHHHHHHHHHHHHHHGHGGEEGHGGGGGGGHHHHHHHHHHHHHGHHHHHHHHHHHHGGHHHHGGGGGHHHHHFHHHHHGHHHHGGCCCGGHGGGGGGG
@M02034:409:000000000-BFKT7:1:1108:9914:13322 1:N:0:31
AAAGTCGAGGTGCCTAAAGTGGCAACCCAGACTGAGACGAAGGTTGGTGGTGTAGAGCTTCCTGTAGCCGCATGGCGTTCGTACTTAAATATGGAACTAACCATTCCAATTTTCGCTGTCTCTTATACACATCTCCGAGCCCACGAGACC
+
BBBBBFBBDDAAGGGGGGGGGGGHGFHGGHDGHHHHHHGEEFGBFCFGGGAFGHHEFHGHHFHHFFEHHDGEGEHHGEFFGFGHGHHGFHGHEHDGCGG3GFGHHFFDFHHHHHGGGGGHHFHHGHBHHHHHHHGHG/@CCGHGCGGGGG
@M02034:409:000000000-BFKT7:1:1108:12441:13329 1:N:0:31
AAAGTCGAGGTGCCTAAAGTGGCAACCCAGACTTCGCTTGGGGTTGGTGGTGTAGAGCTTCCTGTAGCCGCATGGCGTTCGTACTTAAATATGGAACTAACCATTCCAATTTTCGCTGTCTCTTATACACATCTCCGAGCCCACGAGACC
+
AAABBFBCCCCCGGGGGGGGGGGHHHHGGHHGHHFGGGHGGHGGGGGGGGEFHHHHHHHHHHHHHHHHHGGGGGHHGFGGGEHHHHGFHHGHHHFGFHHGHHHHHHGHHHHHHHGGGGGHHHHHHHHHFGFHHHHBEBDGGGHGGGGGGE
@M02034:409:000000000-BFKT7:1:1108:23157:13333 1:N:0:31
AAAGTCGAGGTGCCTAAAGTGGCAACCCAGACTACGACGACGGTTGGTGGTGTAGAGCTTCCTGTAGCCGCATGGCGTTCGTACTTAAATATGGAACTAACCATTCCAATTTTCGCTGTCTCTTATACACATCTCCGAGCCCACGAGACC
+
CCCCCFBCCCBCGGGGGGGFGGGHHHHGGHHGHHHGGGGGGGGGGGGGGGGGHHHHGHHHHHHHHHHHHGGEGGHHGGGGGFHHHHGHFHHHHHEHHHGHHHGHHHFHHHHHHHGGGGGFHHHHBHFGHHEFGGFHG@CCGGHGGGGGGG
@M02034:409:000000000-BFKT7:1:1108:24471:13338 1:N:0:31
AAAGTCGAGGTGCCTAAAGTGGCAACCCAGACTACGAATCAGGTTGGTGGTGTAGAGCTTCCTGTAGCCGCATGGCGTTCGTACTTAAATATGGAACTAACCATTCCAATTTTCGCTGTCTCTTATACACATCTCCGAGCCCACGAGACC
+
CCCCBFBBBCABGGGGGGGGGGGHHHHGGHHGHHHGGHHGHHHFHHGGGGEFHHHHHHHHHHHGHFHHHGGGGGHHGGGGGGHHHHFEGHHHHGHHGHHHHHHHHHHHHHHHHHGGGGGHHHHHHHHHHHGHFHHHG/CCGFFGGGGGGA
@M02034:409:000000000-BFKT7:1:1108:17947:13339 1:N:0:31
AAAGTCGAGGTGCCTAAAGTGGCAACCCAGACCAATAAGAATGTTGGTGGTGTAGAGCTTCCTGTAGCCGCATGGCGTTCGTACTTAAATATGGAACTAACCATTCCAATTTTCGCTGTCTCTTATACACATCTCCGAGCCCACGAGAC
+
CCCCCFCCCCCCGGGGGGGGGGGHHHHGGHHGHHHHHHHHHGHHGHHGGGGGHHHGHHHHHHHHHHHHHGGEGGHHGGGGGEGHHHHGHHHHHHHHHHHFHHEGHFHGHHHHHHGGGGGHHHHHGHHHHHGHHHHHGCGGGGHGGGGGG
@M02034:409:000000000-BFKT7:1:1108:8301:13341 1:N:0:31
AAAGTCGAGGTGCCTAAAGTGGCAACCCAGACTACTAATACTGTTGGTGGTGTAGAGCTTCCTGTAGCCGCATGGCGTTCGTACTTAAATATGGAACTAACCATTCCAATTTTCGCTGTCTCTTATACACATTCCGAGCCCACGAGACCT
+
CCCCCFCBBBBCGGGGGGGGGGGGHHHGGHHGHHHHHHHHHHHGHHHEGFEFGHHHHFHHHGHHHHHHHGGGFGHHGGGGGGHHHHHHGHHHHHHHHHHHHHHHHHGHHHHHHHGGGGGHHGHHHHHHHHHHHGGHDFGGGHGGGGGGGH
@M02034:409:000000000-BFKT7:1:1108:9920:13342 1:N:0:31
AAAGTCGAGGTGCCTAAAGTGGCAACCCAGACTGAGACTCAGGTTGGTGGTGTAGAGCTTCCTGTAGCCGCATGGCGTTCGTACTTAAATATGGAACTAACCATTCCAATTTTCGCTGTCTCTTATACACATCTCCGAGCCCACGAGACC
+
CCCCCFBBCCCCGGGGGGGGGGGHHHHGGHHGH3FGHC33BGHHHHGGGGGGHHHHHHHHHHHHHHGHHGGEEGHHGGGGGGHHHHHFFHHHHHFGHHHHHHHHHHFHHHHHHHEGGGGHHHHHGHFHHGHHHHHGG/CCGGHGGGGGGG
@M02034:409:000000000-BFKT7:1:1108:4617:13349 1:N:0:31
AAAGTCGAGGTGCCTAAAGTGGCAACCCAGACTTCGCCTACGGTTGGTGGTGTAGAGCTTCCTGTAGCCGCATGGCGTTCGTACTTAAATATGGAACTAACCATTCCAATTTTCGCTGTCTCTTATACACATCTCCGAGCCCACGAGACC
+
BAABBF3AADABGGGFFGGGGGGHHHHGGHHGHHHCGGGGHGD2FEGGEDEFGGHHHHHHGFHGHFHHHGGCEGHFGGGGGFHHHHHHHGFGGHFHHHFHGHFHGHGHFHFHHHGGGFGHHHHHHHHHHCFFFHGHG?CC/FHGCGFGGG
@M02034:409:000000000-BFKT7:1:1108:17930:13349 1:N:0:31
AAAGTCGAGGTGCCTAAAGTGGCAACCCAGACTAATAATTCTGTTGGTGGTGTAGAGCTTCCTGTAGCCGCATGGCGTTCGTACTTAAATATGGAACTAACCATTCCAATTTTCGCTGTCTCTTATACACATCTCCGAGCCCACGAGACC
+
CCCCCFBCCCABGGGGGGGFGGFHHHHGGHHGHHHHHHHHHGHGHHGEFDFCFGHDFDFGFGHHHHEEFEEAEFFAEEEGFFCGHHHEGHHFFF3FGFHFFEDGFHG?FFGHHFEGFD/FFHHFGDBFHC3FGHHDF@FCCEHGG?FGDC
@M02034:409:000000000-BFKT7:1:1108:22893:13350 1:N:0:31
AAAGTCGAGGTGCCTAAAGTGGCAACCCAGACTAATACGCATGTTGGTGGTGTAGAGCTTCCTGTAGCCGCATGGCGTTCGTACTTAAATATGGAACTA
+
BBBBADAADBBBGEGE4FGFGGFHHHHGGHHGHHBFFFCG2BEGDG2E2EFFFGHGEBGGHGHFHD55DEF0E?G1>EFGG>GHGFE3@FHGHFFDCFF
@M02034:409:000000000-BFKT7:1:1108:24696:13354 1:N:0:31
AAAGTCGAGGTGCCTAAAGTGGCAACCCAGACTGTTGGTTGTGTACTGCTTCCTGTAGCCGCATGGCGTTCGTACTTAAATATGGAACTAACCATTCCAATTTTCGCTGTCTCTTATACACATCTCCGAGCCCACGAGACCTCTCTACAT
+
CCCCCFCCCCBCGGGGGGGGGGGHHHHGGHHGHHHHHHGHGGGHHHHHHHHHHHHHHHHHGGFEGHHGGGGGGGHHHHHHHHHHHFHHHHHHHHHHHHHFFHHHHGGGGGHHHHHHHHHHHHHHHGHGGGGGGHGG?DEGGGHHHHHHHH
@M02034:409:000000000-BFKT7:1:1108:24570:13356 1:N:0:31
AAAGTCGAGGTGCCTAAAGTGGCAACCCAGACTATGGGGGGGGTTGGTGGTGTAGAGCTTCCTGTAGCCGCATGGCGTTCGTACTTAAATATGGAACTAACCATTCCAATTTTCGCTGTCTCTTATACACATCTC
+
>>3A3B3>32AAGGGFGDFDGGGHGHFGGHCGHFFHHHCGGGBBBBBFFF.AEFFFFFFFEFFFFF/:/AB@DAFFBF;ADDFFAFFFFFFFFBBBBBFFBFFFFBFF/9;FFBBDDADFFFFFFFFFFFFBBFF
@M02034:409:000000000-BFKT7:1:1108:13581:13358 1:N:0:31
AAAGTCGAGGTGCCTAAAGTGGCAACCCAGAGGAATGGTGGTGTAGAGCTTCCTGTAGCCGCATGGCGTTCGTACTTAAATATGGAACTAACCATTCCAATTTTCGCTGTCTCTTATACACATCTCCGAGCCCACGAGACCTCTCTACAT
+
BBBBBFBBBBAAGGGGGGGGGGGHHHHGGHBECFBFGFHHFGGHHFDGHHHHHHHHHHHHGGEEGHHGGGGGGHHHHFGGGBGHH3FGHDGHHHHHHHFFHHHHHGGGGGHHHHHHHHHFHHHHHHHG?DFGGHGGCDGGGGFF0FFFHH
@M02034:409:000000000-BFKT7:1:1108:27894:13365 1:N:0:31
AAAGTCGAGGTGCCTAAAGTGGCAACCCAGACTGTTAAGGGTGTATGGCTTCCTGTAGC
+
BBBABF@ABBAACGFGGGGGGFGGGHHDFHEFFH35DFFB2ABAFAB22BF2FAFG555
@M02034:409:000000000-BFKT7:1:1108:22886:13370 1:N:0:31
AAAGTCGAGGTGCCTAAAGTGGCAACCCAGACTAATACGCATGTTGGTGGTGTAGTGCTTCCTGTAGCCGCATGGCGTTAGTACTTACATATGATACTAACCATTCCAATTTTTGCTGTCTTTTATGCACATCTCCGA
+
AABBBFBBDD2AFGGGGGGGGGGHFHHGGHGGHHBG5B2AAEEHG5AFE1EAA3D5BAD5AGF5A555A1A0EGF1>1>1?@4@4BF3@@B4B444B@443?3BDG44??B4B4>3BBF?444B4B434B3BB43?CD
@M02034:409:000000000-BFKT7:1:1108:6976:13370 1:N:0:31
AAAGTCGAGGTGCCTAAAGTGGCAACCCAGACTTCGTGTGGTGTAGAGCTTCCTGTAGCCGCATGGCGTTCGTACTTAAATATGGAACTAACCATTCCAATTTTCGCTGTCTCTTATACACATCTCCGAGCCCACGAGACCTCTCTACAT
+
BCCCCFBBDBAAGGGGFGGFGGGHHHHGGGHEHHHFFFHHGHGEBGHHHHHHHHHHHHHHGGEGGGHGGGGGGGHHHHHHHGHHHEFGFHHHHHHHHHHHGHHHHGGGGGHHHHHHHHHHHHHHHHHGGGGGGHGG@BDD<FFGHHHHHH
@M02034:409:000000000-BFKT7:1:1108:24558:13371 1:N:0:31
AAAGTCGAGGTGCCTAAAGTGGCAACCCAGACTATGGGGGGGGTTGGTGGTGTAGAGCTTCCTGTAGCCGCATGGCGTTCGTACTTAAATATGGAACTAACCATTCCAATTTTCGCTGTCTCTTATACACATCTCCGAGCCCACGAGACC
+
CCCCCFBCCCABGGGGGGGGGGGGHHHGGHHGHHHHFFFGGCFF?FFFFFFEEFFFFFFFFFFFFFFFFFF@DFF?DABFFABEEFFBBFFFF00;BFFFFF0FFBFF0BFFFFFFFB.FFFFFFFBFFFEFFFFFFCFFFFEEFFFFFE
@M02034:409:000000000-BFKT7:1:1108:9569:13382 1:N:0:31
AAAGTCGAGGTGCCTAAAGTGGCAACCCAGACTCGGAGGGGTGTAGAGCTTCCTGTAGCCGCATGGCGTTCGTACTTAAATATGGAACTAACCATTCCAATTTTCGCTGTCTCTTATACACATCTCCGAGCCCACGAGACCTCTCTACAT
+
CCCCCFBCCCCCGGGGFGGGGGGHHHHGGHHGHHGGGGGGGGGGHHGHHHHHHHHHHHHHGGEGGHHGGGGGGHHHHHHHHHHGH3FHHGHHHHHHHHHHGHHHHGGGGGGHHHHGHHHFHFFHHHGGGGGGGHGG?DGGGHHHHHGHEG
@M02034:409:000000000-BFKT7:1:1108:2685:13389 1:N:0:31
AAAGTCGAGGTGCCTAAAGTGGCAACCCAGACTGTTCAGGGTGTACTGCTTCCTGTAGCCGCATGGCGTTCGTACTTAAATATGGAACTAACCATTCCAATTTTCGCTGTCTCTTATACACATCTCCGAGCCCACGAGACCTCTCTACAT
+
CCCBCFBCCCBBGGGGGGGGGGGHHHHGGHHGHHHHHHHHGHGGHHHHHHHHHHHHHHHHGGGFGHHGGGGGGHGHHGHHHFHHHBFHFGHHHHHHHHHHGHHHHGGGGGGHHHHHHHHGHFHHHHFGGGGGGHGG@DGGGHHHHHHHHH
@M02034:409:000000000-BFKT7:1:1108:17032:13390 1:N:0:31
AAAGTCGAGGTGCCTAAAGTGGCAACCCAGACTCATGGTGGTAAGGAGCTTCCTGTAGCCGCATGGCGTTCGTACTTAAATATGGAACTAACCATTCCAATTTTCGCTGTCTCTTATACACATCTCCGAGCCCACGAGACCTCTCTACAT
+
CCCCCFBCCCCCGGGGGGGGGGGHHHHGGHHGH33DGHGGGG553BFHHHHHHHHHHHHHGGGFGHHGGGGGGGGHHFHHGGHHHGHGHHHHHHGHHHHGGHHHHGGGGGHHHHHHHHHHHHHHHHGDDGGGGHGGCCGGGCGDGHGFHG
@M02034:409:000000000-BFKT7:1:1108:5167:13391 1:N:0:31
AAAGTCGAGGTGCCTAAAGTGGCAACCCAGACTAATCCGCATGTTGGTGGTGTAGAGCTTCCTGTAGCCGCATGGCGTTCGTACTTAAATATGGAACTAACCATTCCAATTTTCGCTGTCTCTTATACACATCTCCGAGCCCACGAGACC
+
CCCCCFCCDBCBGGGGGGGGGGGHHHHGGHGGHHHHHHGGGGFHHHHGGGEFGHHHHHHHHHHHGFHHHGGEEEHFGFGGGFGHHHHHHHHHHFEDHHHGGGHGHGHGHHHHHHGGGGGHGHHHFHFHFGFHHHHGGCGGGGHGGGGGGC
@M02034:409:000000000-BFKT7:1:1108:9901:13394 1:N:0:31
AAAGTCGAGGTGCCTAAAGTGGCAACCCAGCCGGTTGGTGGTCATGAGCTTCCTGTAGCCGCATGGCGTTCGTACTTAAATATGGAACTAACCATTCCAATTTTCGCTGTCTCTATACACATCTCCGAGCCCACGAGACCTCTCTACATC
+
DCCCCFCDDCDCGGGGGGGGGGGHHHHGGHHGGGGGGGGGGGHHHHHHHHHHHHHHHHHHGGCEGHHGGGGGGGHHHHHDFFHHHFGHHDHHHHHHHHHFGHHHHGGGGGHHHHHHFHHHHGHHHGGFGGGGHGGCGGGFHHHHHGHFHD
@M02034:409:000000000-BFKT7:1:1108:22115:13396 1:N:0:31
AAAGTCGAGGTGCCTAAAGTGGCAACCCAGACTACTGCTATGGTTGGTGGTGTAGAGCTTCCTGTAGCCGCATGGCGTTCGTACTTAAATATTGAACTAACCATTCCAATTTTCGCTGTCTCTTATACATATCTCCGAGCCCACGAGACT
+
ABBBBFBB?DAAFGGGGGGFFGGHHHHGGGHGFFFHFGHHHHFFGG?AF2EFHHF5F5DGFFGHFDHFHGGCEGGFEEEFEBFGEHHBE44GHHEBFGGHF0BFFGFBDG3GG4EFGGGGGHGGGHBFGGGFDGDDE?CGFCGFGGGCGH
@M02034:409:000000000-BFKT7:1:1108:27729:13397 1:N:0:31
AAAGTCGAGGTGCCTAAAGTGGCAACCCAGACTAAGAGGGGTGTAGAGCTTCCTGTAGCCGCATGGCGTTCGTACTTAAATATGGAACTAACCATTCCAATTTTCGTCTCTTATACACATCTCCGAGCCCACGAGACCTCTCTACATCTC
+
CCCCBFCCCCABGGGGGGGFGGGHGGHGGHHGHHHHHHHGGEFGHHHHHHHHHHHHHHHHGGEGGHGEGGGGFGHHHHHHHHHHHFFGGGHHHGHHHHHFHHHHHGHGHHHHGHFGFHHHHHGHFBD@CFGGGCGGDFHHHHHHGHF=G?
@M02034:409:000000000-BFKT7:1:1108:19407:13405 1:N:0:31
AAAGTCGAGGTGCCTAAAGTGGCAACCCAGACTAAGGGTGGTAAGGAGCTTCCTGTAGCCGCATGGCGTTCGTACTTAAATATGGAACTAACCATTCCAATTTTCGCTGTCTCTTATACACATCTCCGAGCCCACGAGACCTCTCTACAT
+
CCCCCFBCCCABGGGGGGGGGGGHHHHGGHHGHHHHFHHGGGHGGHHHHHHHHHHHHHHHGGFGGHHGGGGGGGHHHGHHGFHHHFHHHHHHHHHHHHHHHHHHHGGGGGHHHHHHHHHHHHHHHHGGGGCGGHGGGCCGGHHHHHHHHH
@M02034:409:000000000-BFKT7:1:1108:2675:13410 1:N:0:31
AAAGGCGAGTTGCCTAAAGTGGCAACCCAGACTGTTCAGGGTGTACTGCTTCCTGTAGCCGCATTGCGTTCGTACTTAAATATGGAACTAACCATTCTAATTTTCGCTGTCTCTTATACACATCT
+
>AAA3>>>A>2BFDGFFFGGFFFHFGGFGHGGGBBF5GGCFFFEG5BF555GHFH55A531EE?1B5E?EEEFHEGG@3BEDE@33B3E333B@BFF4@BB@DG4>?//EEG4BFE4?4?B?33B
@M02034:409:000000000-BFKT7:1:1108:19289:13412 1:N:0:31
AAAGTCGAGGTGCCTAAAGTGGCAACCCAGACTAGGGGTGGTGTACGTCTTCCTGTAGCCGCATGGCGTTCGTACTTAAATATGGAACTAACCATTCCAATTTTCGCTGTCTCTTATACACATCTCCGAGCCCACGAGACCTCTCTACAT
+
ABBB?FABBBBBGGGGGGGFGGGHHHHGGHHGHHHFEGFEFGGHFHHHHHGFHHHHHGGFGGEEGG1EEGFGEBGHHHHDFGHHGDFCGDGFFHHHGHFHGGHHGFGGGGHHHHFBFFFGGFGGHBFGCDG?FHGGDGGGGGGHHFHFH<
@M02034:409:000000000-BFKT7:1:1108:14127:13414 1:N:0:31
AAAGTCGAGGTGCCTAAAGTGGCAACCCAGACTAAGAATGAGGTTGGTGGTGTAGAGCTTCCTGTAGCCGCATGGCGTTCGTACTTAAATATGGAACTAACCATTCCAATTTTCGCTGTCTCTTATACACATCTCCGAGCCCACGAGACC
+
ABBBBFBBDDAAFGGFGFGGGGGGHHHGGHHGHHHHGHHHFHFFGHGGGGEFFGHGHGGHGHHGHFHFHGCEFGHHFEEGFE2GGHHFHHFHHHHFHHHGHHGHHHHFHHFHHHGGGGEFFHGHHH3?BGFHHHGHGGGFGEHGGFGGFE
@M02034:409:000000000-BFKT7:1:1108:5038:13414 1:N:0:31
AAAGTCGAGGTGCCTAAAGTGGCAACCCAGTCGGTTGGTGGTGTACCGCTTCCTGTAGCCGCATGGCGTTCGTACTTAAATATGGAACTAACCATTCCAATTTTCGCTGTCTCTTATACACATCTCCGAGCCCACGAGACCTCTCTACAT
+
BCCCBFBCCCCCGGGGGGGGGGGHHHHGGHGHEGFEEGGGGGGEGFFGGGGGHHHHHHGHFGEEGGGGGGGGGGHHHHFFGHHHHFHFHGGHFHHHHFHHHHHHHGGGGGHHHHHHHHHHFHGGHHHGCDGGGEGGCDGGGGHHFHHHHH
@M02034:409:000000000-BFKT7:1:1108:3976:13417 1:N:0:31
AAAGTCGAGGTGCCTAAAGTGGCAACTCAGA
+
CCCCCFBBBCBCGGGGGGGGGGGHHH4BGHH
@M02034:409:000000000-BFKT7:1:1108:11760:13424 1:N:0:31
AAAGTCGAGGTGCTAAAGTGGCAACCCAGACTAATAAGCAGGTTGGTGGTGTAGAGCTTCCTGTAGCCGCATGGCGTTCGTACTTAAATATGGAACTAACCATTCCAATTTTCGCTGTCTCTTATACACATCTCCGAGCCCACGAGACCT
+
@ABBBFBBBBBBGGFFGGGGGGHGHHFEHFFHHHHHHHHHHFHHHGGEEEGHFHFHFHHBGHHHFFFGEEFFGHAEFGCEGEHGHBE3G4BFD3GFG33BF3GHFGGGGHHH4EFGGGFGDGHFHD?BFBFFGBBD/B/<FGCC@@AAFH
@M02034:409:000000000-BFKT7:1:1108:3993:13424 1:N:0:31
AAAGTCGAGGTGCCTAAAGTGGCAACTCAGAAGCCGGTTGGTGGTGTAGAGCTTCCTGTAGCCGCATGGCGTTCGTACTTAAATATGGAACTAACCATTCCAATTTTCGCTGTCTCTTATACACATCTCCGAGCCCACGAGACCTCTCT
+
BBBBBDABB@ABGGGFGGGGGFFHHHGHHHHHHHHGGFEGGGGGAFFFHHGHHHHHHHHHGGHGGEGGFFE?EGGFHHHHHFHHFHHHGFGHHHFFGGGFHF4GHHHFEGGGGGHGHHHHGHGHHHFHHHGGGGGGHGGCCGDFHHHGH
@M02034:409:000000000-BFKT7:1:1108:5321:13427 1:N:0:31
AAAGTCGAGGTGCCTAAAGTGGCAACCCAGACTGTTGGTGGTGTAGAGCTTCCTGTAGCCGCATGGCGTTCGTACTTAAATATGGAACTAACCATTCCAATTTTCGCTGTCTCTTATACACATCTCCGAGCCCACGAGACCTCTCTACAT
+
AAABCFBBBCBCGGGGGGGGFFGHHHHFFFGGHHHHHHEGCFGHHHHHGHHHHGGHHHHHGEEEFHFGEFEFEHHEGFGGGFGHHBFFG3CEGGGHHHFHGGHHHGFGGGHHGHHHHHFBGHBEGHFGF@<BCFEC<BDAGHFHHGFHF?
@M02034:409:000000000-BFKT7:1:1108:2633:13427 1:N:0:31
AAAGTCGAGGTGCCTAAAGTGGCAACCCAGACTCAGTCGTCTGTTGGTGGTGTAGAGCTTCCTGTAGCCGCATGGCGTTCGTACTTAAATATGGAAGTAACCATTCGAATTTTCG
+
AAAAAFA?3?AABEB54GGGGGFCC44A2FGAG3BBF5AA2BFF5GH2AE111FG5FDHHF3FFGHFDFEEEFGGFE1E?BEB?GFE3GGFDFGB33BBB4B3FFB44BGGHF4<
@M02034:409:000000000-BFKT7:1:1108:2651:13430 1:N:0:31
AAAGTCGAGGTGCCTAAAGTGGCAACCCAGACTCAGTCGTCTGTTGGTGGTGTAGAGCTTCCTGTAGCCGCATGGCGTTCGTACTTAAATATGGAACTAACCATTCCAATTTTCGCTGTCTCTTATACACATCTCCGAGCCCACGAGACC
+
AABAAFAABBBCGGGGGFGGGGGHHHHGGHHGHHHHGHGFFGGGHGFEFGFFHHHGGHFHHHHHBFGHHGGGGGHFGFGGGGHHHHHHHHGHHHGGGHGFGHGHHFFFHHHHHHGGGGGHGHHGBHGDDBGHHFB2E?FGCGEFCGGGGF
@M02034:409:000000000-BFKT7:1:1108:24469:13430 1:N:0:31
AAAGTCGAGGTGCCTAAAGTGGCAACCCAGACTGGTGTGGGGGTTGGTGGTGTAGAGCTTCCTGTAGCCGCATGGCGTTCGTACTTAAATATGGAACTAACCATTCCAATTTTCGCTGTCTCTTATACACATCTCCGAGCCCACGAGACC
+
BBBBBFBBBBAAGGGGGGGFGGGHHHHGGHHGHHHHHGEFGGGEEGGFFGABFHHGHGEGBGHGHHHHHGGCEGHHGGGGFEFEHHHFHHGGHHHGHEFFFHHHBGFFHHHHGHGGGGGFHEFFHHFHHHFF<GD<E@D?@.FFGCGGGE
@M02034:409:000000000-BFKT7:1:1108:2142:13435 1:N:0:31
AAAGTCGAGGTGCCTAAAGTGGCAACCCAGAGTTATC
+
33A3>DAA@BB4BCBB44FGBD244AC2A222D5AF5
@M02034:409:000000000-BFKT7:1:1108:5338:13435 1:N:0:31
AAAGTCGAGGTGCCTAAAGTGGCAACCCAGACTGTTGGTGGTGTAGAGCTTCCTGTAGCCGCATGGCGTTCGTACTTAAATATGGAACTAACCATTCCAATTTTCGCTGTCTCTTAT
+
BBBBBFBBBBBBGGGGGGGGGGGHHHHGGHHGHC3A3FEGGGGHHHHHHHHHHHHHHHHHGGEGGHHGFGGGGHHHHHHHGDHHHDFGHGHHHHHHHHHHHHHHHEEGGGHHHHF4?
@M02034:409:000000000-BFKT7:1:1108:21980:13441 1:N:0:31
AAAGTCGAGGTGCCTAAAGTGGCAACCCAGACTGCTGGTGAGGTAGAGCTTCCTGTAGCCGCATGGCGTTCGTACTTAAATATGGAACTAACCATTCCAATTTTCGCTGTCTCTTATACACATCTCCGAGCCCACGAGACCTCTCTACAT
+
CCCCCFCCCBAAGGGGGGGFGGGHHHHGGHHGHHHHHHFHHHHHHHHHHHHHHHHGHHHHGGEGGHHGGGGGEGGGFGGGGHHHHFHHGGHHGHHHHHHHHHHHHGGGGGHHFHHHHHHHGFHHHEFGEGGGGHGGCCGGEGHHHHGFFF
@M02034:409:000000000-BFKT7:1:1108:20963:13443 1:N:0:31
AAAGTCGAGGTGCCTAAAGTGGCAACCCAGACTCCTCAGAATGTTGGTGGTGTAGAGCTTCCTGTAGCCGCATGGCGTTCGTACTTAAATATGGAACTAACCATTCCAATTTTCGCTGTCTCTTATACACATCTCCGAGCCCACGAGACC
+
BBBBBFBBBDABGGGGGGGFGGGHHHHGGHHGHHHHHHHHHHHHHHHEGGEFHHHHHHHHHHHHHHHHHGGEGGHGGGGGGEHHHHHGHHHHHHFHHHGHHHHGHHEHHHHHHHGGGGGHHGHHHHHHHGFHHHFHF?FFGGHGGGGGCF
@M02034:409:000000000-BFKT7:1:1108:2157:13444 1:N:0:31
AAAGTCGAGGTGCCTAAAGTGGCAACCCAGACTCATCCGCCTGTTGGTGGTGTAGAGCTTCCTGTAGCCGCATGGCGTTCGTACTTAAATATGGAACTAACCATTCCAATTTTCGCTGTCTCTTATACACATCTCCGAGCCCACGAGAC
+
ABCBAFBBBBABGGGGFGGFGGFHFFGGGHHGHHHHHHGGDEGFGHHEFDEGGFHEBDGGDFHGHEGGDEFEEEHEEGGGGEFHHFHFEHGHGHEFHHEF3B3FHGFDGGHHHHGFGGGHFHHHGHFGFCDFFFFFDG?/BFHEGGGGG
@M02034:409:000000000-BFKT7:1:1108:26745:13446 1:N:0:31
AAAGTCGAGGTGCCTAAAGTGGCAACCCAGACTCAGCAGAATGTTGGTGGTGTAGAGCTTCCTGTAGCCGCATGGCGTTCGTACTTAAATATGGAACTAACCATTCCAATTTTCGCTGTCTCTTAT
+
CDDDCFCCCCBCGGGGGGGGGGGHHHHGGHHGH3FG3FCFHGHHHHHGGGGFHHHHHHHHHHHHGHHHHGGGGGHHGGGGGGHHHHHHHHHHHHEHHHHHHHHHHHHHGHHHHHGGGGGGHBHG4F
@M02034:409:000000000-BFKT7:1:1108:27730:13446 1:N:0:31
AAAGTCGAGGTGCCTAAAGTGGCAACCCAGACTTCTGGTGGTAGTGAGCTTCCTGTAGCCGCATGGCGTTCGTACTTAAATATGGAACTAACCATTCCAATTTTCGCTGTCTCTTATACACATCTCCGAGCCCACGAGACCTCTCTACAT
+
?ABBBFBBBBAAGGGGGGGGGGGHHHHGGHHGHHHHHHHHGGHHHHHHHHHHHHHHGHHHFEEEEHGGEGGGEFHHHHGHHFGHHFHHHGHHHHHHHFHHHHHHHGGGGGHHHHHHHHHGHHGHHGDGFFCGFCFGCGGFFFGFHGHHFF
@M02034:409:000000000-BFKT7:1:1108:9755:13452 1:N:0:31
AAAGTCGAGGTGCCTAAAGTGGCAACCCAGACTACTTCGCGTGTTGGTGGTGTAGAGCTTCCTGTAGCCGCATGGCGTTCGTACTTAAATATGGAACTAACCATTCCAATTTTCGCTGTCTCTTATACACATCTCCGAGCCCACGAGACC
+
CCCCCFCCCCBBGGGGGGGGGGGHHHHGGHHGHGHHHHGGGGGGGHHGGGGFHHHFHHHHHHHHHHHHHGGFGGHHGGGGGGHHHHHGHHGHHGHHHHHHHHHHHHHHGGHHHHGGGGGHHHHHGHHHHHHHHHHHG?DCDGHGGCGGGG
@M02034:409:000000000-BFKT7:1:1108:13922:13455 1:N:0:31
AAAGTCGAGGTGCCTAAAGTGGCAACCCAGACTGTTCGTTCGGTTGGTGGTGTAGAGCTTCCTGTAGCCGCATGGCGTTCGTACTTAAATATGGAACTAACCATTCCAATTTTCGCTGTCTCTTATACACATCTCCGAGCCCACGAGACC
+
CCCCCFCCCCABGGGGGGGGGGGHHHHGGHHGHHHHHGGHHGGGGGGFGGFFGHHGHHHHHHHHHHGHHGGEFGHHGGGGGGFHHHHGHHHHHHHHFHHHHHHHHHHFHHHHHHGGGGGFHHHHHHFHHHGHHHHGGCCGGGHGGGGGGA
@M02034:409:000000000-BFKT7:1:1108:20606:13457 1:N:0:31
AAAGTCGAGGTGCCTAAAGTGGCAACCCAGACTGGGGGTGGTGTAGAGCTTCCTGTAGCCGCATGGCGTTCGTACTTAAATATGGAACTAACCATTCCAATTTTCGCTGTCTCTTATACACATCTCCGAGCCCACGAGACCTCTCTACAT
+
BBCCBFCCCCBCGGGGGGGGGGGHHHHGGHHGHHHHGGGGGGGHHHHHHHHHHHHHHHHHGGGGGHHGGGGGGHHHHHHHHFHHHDGHHGHHHHHHHHHHHHHHHGGGGGGHHHHHHHHGHHHHHHHGGGGGGGGGCCGGGHHHHHHHHH
@M02034:409:000000000-BFKT7:1:1108:24270:13459 1:N:0:31
AAAGTCGAGGTGCCTAAAGTGGCAACCCAGACTTGTAAGAATGTTGGTGGTGTAGAGCTTCCTGTAGCCGCATGGCGTTCGTACTTAAATATGGAACTAACCATTCCAATTTTCGCTGTCTCTTATACACATCTCCGAGCCCACGAGACC
+
CCCCCFBCCCBBGGGGGGGGGGGHHHHGGHHGHHHHHHHHHHHHHHHGGGGFGHHGHHHHHHHHHHHHHGGGGGHHGGGGGGHHHHHGFHHHHHHHHHHHHHGHHHHGHHHHHFGGGGGHHHHHHHHHHHHHHHGHGCCCGGHGGGGGGG
@M02034:409:000000000-BFKT7:1:1108:16287:13472 1:N:0:31
AAAGTCGAGGTGCCTAAAGTGGCAACCCAGACTCTTGGTGGTGTAGTTCTTCCTGTAGCCGCATGGCGTTCGTACTTAAATATGGAACTAACCATTCCAATTTTCGCTGTCTCTTATACACATCTCCGAGCCCACGAGACCTCTCTACAT
+
AAAAAFBBBBAAGGGGGFGDGGGGHHHGGHHGHHHHHHGFGEFGGGEGFHHHHHHHHHHHGEEGEHGEEGEGEGHHHHHHHGHHHFGHGGHHHGHHHHGHHHHHEFGGGGHHHGHHHHHHHHHHHHFE@C@DEFFC<BGFCGFFHHGHHG
@M02034:409:000000000-BFKT7:1:1108:19527:13473 1:N:0:31
AAAGTCGAGGTGCCTAAAGTGGCAACCCAGACTAAGACTGGTGTTGGTGGTGTAGAGCTTCCTGTAGCCGCATGGCGTTCGTACTTAAATATGGAACTACCCATTCCAATTTTCGCTGTCTCTTAT
+
AABBAFBBBBABCGGGGGGFGGGGFAGFGFHGHHHHGGHHEHFFEGHGGGEFGFHHHHHHHHHHHBHFHEGEDEHHGFGGGGBCGFFFGGFGHH3BCGF3BGFHEHH44BGHGFEDGGGGHFHG4G
@M02034:409:000000000-BFKT7:1:1108:25057:13480 1:N:0:31
AAAGTCGAGGTGCCTAAAGTGGCAACCCAGACTCCGCGGCGTGTTGGTGGTGTAGAGCTTCCTGTAGCCGCATGGCGTTCGTACTTAAATATGGAACTAACCATTCCAATTTTCGCTGTCTCTTATACACATCTCCGAGCCCACGAGACC
+
AABBAFAADBAAGGGGGGGGFGGHGHHGA2GFHHGGGGGGGGGGHEHEEEGFHFHDEFHHHFGHHHGHHGGFEFHHGGGGGGBHHHF3FGBGHDBEGHFHGHHHHHDF3BFHHHGGGEAF2>FFFG1G1FGHCGFFG--<DGHGGCFDDC
@M02034:409:000000000-BFKT7:1:1108:22904:13482 1:N:0:31
AAAGTCGAGGTGCCTAAAGTGGCAACCCAGTCGGTTGGTGGTGTAATGCTTCCTGTAGCCGCATGGCGTTCGTACTTAAATATGGAACTAACCATTCCAATTTTCGCTGTCTCTTATACACATCTCCGAGCCCACGAGACCTCTCTACAT
+
CCCCCFCCCCBCGGGGGGGGGGGHHHHGGHHHGGGGGGGGGGGHHHHHHHHHHHHHHHHHGGEGGHHGGGGGGGHHHHHHHHHHHFHHHFGHHHHHHHHHHHHHHGGGGGHHGHHHHHHHHHHHHHHGFGGGGHGG@GGGGHHHHHGHHH
@M02034:409:000000000-BFKT7:1:1108:19662:13483 1:N:0:31
AAAGTCGAGGTGCCTAAAGTGGCAACCCAGACTGTTGGTGGTGTAGAGCTTCCTGTAGCCGCATGGCGTTCGTACTTAAATATGGAACTAACCATTCCAATTTTCGCTGTCTCTTATACACATCTCCGAGCCCACGAGACCTCTCTACAT
+
BBBBBFBBBBABGGGGGGGGGGGHHHHGGHHGHHHHHHEGGGGHHHHHHHHHHHHHHHHHGGEEFHHGGGGGGHHHHHHHHHHHHGHHFFGHHHHHHHHHHHHHHGGGGGHHHHHHHHHHHHHHHHHGCGFGGHGGDFGGGHGGHHHHHF
@M02034:409:000000000-BFKT7:1:1108:27349:13487 1:N:0:31
AAAGTCGAGGTGCCTAAAGTGGCAACCCAGACTCAGAATCAGGTTGGTGGTGTAGAGCTTCCTGTAGCCGCATGGCGTTCGTACTTAAATATGGAACTAACCATTCCAATTTTCGCTGTCTCTTATACACATCTCCGAGCCCACGAGACC
+
DDCDDFDCDDBCGGGGGGGGGGGHHHHGGHHGHHHHHHHHHHHHHHGGGGGFHHHGHHHHHHHHHHHHHGGGGGHHGGGGFGHHHHHHHHHHHHHHHHHGHHFHHHFFHHHHHHGGGGGHHGHHHHHHHHHHFHGHGCCCGGHGGGGGGF
@M02034:409:000000000-BFKT7:1:1108:20937:13490 1:N:0:31
AAAGTCGAGGTGCCTAAAGTGGCAACCCAGACGGTTGGTGGTGTACATCTTCCTGTAGCCGCATGGCGTTCGTACTTAAATATGGAACTAACCATTCCAATTTTCGCTGTCTCTTATACACATCTCCGAGCCCACGAGACCTCTCTACAT
+
CCCCBFBCCCCCGGGGGGGGGGGHHHHGGHHGGGGGGGGGGGGHHHHHHHHHHHHHHHHHGGCEGHHGGGGGGGHHHHHHGGHHHBGHHHHHHHHHHHHFGHHHHGGGGGHHHHHFHHHHHHGGHHHGCGGGGHGG>AAGGHHHHHHHHF
@M02034:409:000000000-BFKT7:1:1108:22939:13498 1:N:0:31
AAAGTCGAGGTGCCTAAAGTGGCAACCCAGACTACGCCTGGGGTTGGTGGTGTAGAGCTTCCTGTAGCCGCATGGCGTTCGTACTTAAATATGGAACTAACCATTCCAATTTTCGCTGTCTCTTATACACATCTCCGAGCCCACGAGAC
+
CCCCBFBCDCBCGGGG4GGGGGGHHHHGGHHGHG3E22B22BEEFGGEGGGGHHHHHHHHHHHHHFHHHGGFGGH1>EGGGGFHHHHGHHHHHHFHGHHHGHHHHHHHFFHHHHGGGGGGHHHHFHGHFHFHHHFFDDCDCGHGF@CCG
@M02034:409:000000000-BFKT7:1:1108:9387:13500 1:N:0:31
AAAGTCGAGGTGCCTAAAGTGGCAACCCAGACTCAGAAGAATGTTGGTGGTGTAGAGCTTCCTGTAGCCGCATGGCGTTCGTACTTAAATATGGAACTAACCATTCCAATTTTCGCTGTCTCTTATACACATCTCCGAGCCCACGAGACC
+
AABBAFBBBD>AGGGGGGGGGFFHHHHGGHHGHGHGHHHHHGGFGHHEFFEFGHHDGFHHGHHHHHHFHGAEEGHFFEFGGEFGHHHGFFHHGHB@FHGHFHHHHHF4GGHHHHEEFGEFHGHHHHDFGF?GHHFH?B/@GGHGGGFGGF
@M02034:409:000000000-BFKT7:1:1108:9097:13502 1:N:0:31
AAAGTCGAGGTGCCTAAAGTGGCAACCCAGTATGTTGGTGGTGTACATCTTCCTGTAGCCGCATGGCGTTCGTACTTAAATATGGAACTAACCATTCCAATTTTCGCTGTCTCTTATACACATCTCCGAGCCCACGAGACCTCTCTACAT
+
CCCCCFCCCCCCGGGGGGGGGGGHHHHGGHHHHHHHHHGGGGGHHHHHHHHHHHHHHHHHGGFEGHHGGGGGGGHHHHHHGGHHHFGHHGHHHHHHHHHHHHHHHGGGGGHHHHHHHHHGHHHHHHHGEGGGGHGGCGGGGHHHHHHHGH
@M02034:409:000000000-BFKT7:1:1108:15824:13510 1:N:0:31
AAAGTCGAGGTGCCTAAAGTGGCAACCCAGACTCAGAATAAGGTTGGTGGTGTAGAGCTTCCTGTAGCCGCATGGCGTTCGTACTTAAATATGGAACTAACCATTCCAATTTTCGCTGTCTCTTATACACATCTCCGAGCCCACGAGACC
+
CCCCCFCCCCBCGGGGGGGGGGGHHHHGGHHGHHHHHHHHHHHHGHGGGGFFHHHHHHHHHHHHHHHHHGGEGGHHGGGGGGHHHHHHHHGHHHHHGHHHHHHHGHHHHHHHHHGGGGGGHHHHHHHHHHHHHHGHGDGGGGHGGGGGGF
@M02034:409:000000000-BFKT7:1:1108:20003:13517 1:N:0:31
AAAGTCGAGGTGCCTAAAGTGGCAACCCAGACTGTGAAGAGTGTTGGTGGTGTAGAGCTTCCTGTAGCCGCATGGCGTTCGTACTTAAATATGGAACTAACCATTCCAATTTTCGCTGTCTCTTATACACATCTCCGAGCCCACGAGACC
+
BBBBBFBB@B>AGGGGGGGGGGGHHHHGGHHGHHHHHHHHHHHHHHHGGGEFGHHGHHHHHGHHHHHHHGGGGFHEEEGGGEGHHHHFHHHHHHHHGHGFGHHHHHHFHHHHHHGGGGGGHHHHFHFHFEFHHHHHGCGCFGFGGGGGGC
@M02034:409:000000000-BFKT7:1:1108:9342:13525 1:N:0:31
AAAGTCGAGGTGCCTAAAGTGGCAACCCAGACTCAGCCGTCTGTTGGTGGTGTAGAGCTTCCTGTAGCCGCATGGCGTTCGTACTTAAATATGGAACTAACCATTCCAATTTTCGCTGTCTCTTATACACATCTCCGAGCCCACGAGACC
+
CCCCCFCCCCBCGGGGGGGGGGGHHHHGGHHGHHHHHHGGGHGHHHHFGGFFHHHHHHHHHHHHHHHHHGGEGGHHGGGGGGGHHHHHHHHHHHHHHHHHHHHHHHGHHHHHHHGGGGGGHGHHHHGHHGHHHHHHGGGGGGHGGGGGGF
@M02034:409:000000000-BFKT7:1:1108:7544:13526 1:N:0:31
AAAGTCGAGGTGCCTAAAGTGGCAACCCAGACTCTTGGTGGTGTAGAGCTTCCTGTAGCCGCATGGCGTTCGTACTTAAATATGGAACTAACCATTCCAATTTTCGCTGTCTCTTATACACATTTCCGAGC
+
BAABAF?A?AAAGGGEGGGGGGGGHHHGGHDGHH3FFCFCDGGHGHBHFHHHGHHFGB5FEGAE?CFFG?FEFBFGHFE344@4B3BBG3GFBDFHE4EDFHGGF@?EAE3EFGGB4EGBGBC44BB/</<
@M02034:409:000000000-BFKT7:1:1108:11235:13533 1:N:0:31
AAAGTCGAGGTGCCTAAAGTGGCAACCCAGACTCCTCCTCATGTTGGTGGTGTAGAGCTTCCTGTAGCCGCATGGCGTTCGTACTTAAATATGGAACTAACCATTCCAATTTTCGCTGTCTCTTATACACATCTCCGAGCCCACGAGACC
+
BABBBFBBBBBBGGGGGGGGGGGHGHHFGHHGHHHHHHHHHHHHHHGEAGFFHHHHFHHHHGHHHHFHHGGEEGHHGGGGGGHHHHGFFHGHHGHHGHFFHHHHHHHHHHHHHHGGGGGFHGHHGH?FFC2GFGDGD?<@@CGF?DFCF<
@M02034:409:000000000-BFKT7:1:1108:3011:13534 1:N:0:31
AAAGTCGAGGTGCCTAAAGTGGCAACCCAGACTAAGAATCAGGTTGGTGGTGTAGAGCTTCCTGTAGCCGCATGGCGTTCGTACTTAAATATGGAACTAACCATTCCAATTTTCGCTGTCTCTTATACACATCTCCGAGCCCACGAGACC
+
CCBCCFBBBCABGGGGGGGGGGGHHHHGGHHGHGHHHHHHHHHHHHGFFGEFFHHGGHHHHHHHHFHHHGGGGGHHGGGGGFHHHHHFHHHHHHHFHHHFHHFHHHHHHHHHHGGGGGGHGHHHFHFHHHHHHHGHGGGGCGHGGGGGGF
@M02034:409:000000000-BFKT7:1:1108:22092:13537 1:N:0:31
AAAGTCGAGGTGCCTAAAGTGGCAACCCAGACTGGGAGTCAGGTTGGTGGTGTAGAGCTTCCTGTAGCCGCATGGCGTTCGTACTTAAATATGGAACTAACCATTCCAATTTTCGCTGTCTCTTATACACATCTCCGAGCCCACGAGACC
+
BCCCBFCCCCBBGGGGGGGGGFGHHHHGGHHGHHHHHGGHHGHHHHGEFGEFGFHHHHHHHHHHHGHHHGGFGGHHGGGGFFHHHHHHHHGHHHGHHHHHHHHHHHHHHHHHHHGGGGGGHHHHHHHHHHGHHHHHG?FGGGHGFDFGGG
@M02034:409:000000000-BFKT7:1:1108:18634:13537 1:N:0:31
AAAGTCGAGGTGCCTAAAGTGGCAACCCAGATTGTTGGTGGTGTACCTCTTCCTGTAGCCGCATGGCGTTCGTACTTAAATATGGAACTAACCATTCCAATTTTCGCTGTCTCTTATACACATCTCCGAGCCCACGAGACCTCTCTACAT
+
ABBBBFBBBBBBFGGGGGGGGGGHHHHGFEGHHGHHHHGGGGGHHHGHHHHHHHHHHHHHGGEEGHHGGGGGFGFHHGH3FFFEGBGFHFFHHHHHHHHHHHHHHGGGGGHHHGHHHHHHHGGHHHHD/BCFFHECBBGGGHFGHHGHGH
@M02034:409:000000000-BFKT7:1:1108:22109:13541 1:N:0:31
AAAGTCGAGGTTCCTAAAGTGGCAACCCAGACTGGGAGTCAGGTTGGTGGTGTA
+
AAAAAFAADD11BBFGGCFDFAFGFHHCGFCF1FHCFCEHH10FBGEEFEAAFF
@M02034:409:000000000-BFKT7:1:1108:16174:13542 1:N:0:31
AAAGTCGAGGTGCCTAAAGTGGCAACCCAGACTCGGGAG
+
1>1AAFAA??>1GCADGGEGF10F1GHAC0CAHHGF0/E
@M02034:409:000000000-BFKT7:1:1108:17124:13547 1:N:0:31
AAAGTCGAGGTGCCTAAAGTGGCAACCCAGACTGCGGATCGGGTTGGTGGTGTAGAGCTTCCTGTAGCCGCATGGCGTTCGTACTTAAATATGGAACTAACCATTCCAATTTTCGCTGTCTCTTATACACATCTCCGAGCCCACGAGACC
+
CCCCCFCCCCBCGGGGGGGGGGGHHHHGGHHGHHHGGGGGGGGGGGGEFGAFGHHGHHHHHHHHHHHHHGGEEGHFGGGGGGHHHHHHGHHHHHHFFHFHGFFHFHFHHHHHHHGGGGGHHEHHGHGGFHDGCDDFG?CCGGHGG@-DGF
@M02034:409:000000000-BFKT7:1:1108:2997:13547 1:N:0:31
AAAGTCGAGGTGCCTAAAGTGGCAACCCAGACTAAGAATCAGGTTGGTGGTGTAGAGCTTCCTGTAGCCGCATGGCGTTCGTACTTAAATATGGAACTAACCATTCCAATTTTCGCTGTCTCTTATACACATCTCCGAGCCCACGAGAC
+
ABBBBFAABBABFGGGGGCGFGGHHHHGGFHEHHHGFFHHAFGDGHGBFEFF1BFFDEFGBGFGHEHEEFGCFGFAE1EFA?2?FDGFGFHFDF3BCGFF@03BDGHB?FFHHFGGGGE?F4FFGGFGDFHHEGGDE@B?/?FCCCCG?
@M02034:409:000000000-BFKT7:1:1108:5209:13548 1:N:0:31
AAAGTCGAGGTGCATAAAGTGGCAACCCAGACTCCGCCTCAGGTTGGTGGTGTAGAGCTTCCTGTAGCCGCATGGCGTTCGTACTTAAATATGGAACTAACCATTCCAATTTTCGCTGTCTCTTATACACATCTCCGAGCCCACGAGACC
+
BBBBBFBBBBABGGGGGDGFFGGHHHHGGHHGHHGGGGGGGHHFGGFEGGEFHHHFHHHHHHHHHHHGHGGGGGHGGGGGGGHHHGHGHHHHHH3FFFGFHHFHGHHHHHHHHHGGGGGHGGHHHHGHFHGHHHHBD/BCGGHGGGGGGF
@M02034:409:000000000-BFKT7:1:1108:18292:13550 1:N:0:31
AAAGTCGAGGTGCCTAAAGTGGCAACCCAGACTCTGAAGGAGGTTGGTGGTGTAGAGCTTCCTGTAGCCGCATGGCGTTCGTACTTAAATATGGAACTAACCATTCCAATTTTCGCTGTCTCTTATACACATCTCCGAGCCCACGAGACC
+
BBCCBFABCCBCGGGGGGGGGGGHHHHGGHHGHHHHHHHHHHGFHHGEGGEFGHHHHHHHHHHHHHHGHGGGGGHHGFGGFFGHHHHFGHGHHHGHHHHGHHHHHHFHHHHHHHGGGGGGHHHHFHGHGHHHHHGHGGGGGGHGGGGGGF
@M02034:409:000000000-BFKT7:1:1108:16865:13561 1:N:0:31
AAAGTCGAGGTGCCTAAAGTGGCAACCCAGACTGTTAGGGGTGTAATTCTTCCTGTAGCCGCATGGCGTTCGTACTTAAATATGGAACTAACCATTCCAATTTTCGCTGTCTCTTATACACATCTCCGAGCCCACGAGACCTCTCTACAT
+
BCCCAFCCCCABGGGGGGGGGGGHHHHGGHHGHHHHHHHHGGGGGHHHHHHHHHHHGHHHEFAEEHHGGGGGGFEHHHHHHGHHHFGHHFGHHHHHHHHHHHHHHGGGGGHHHHHFHHHHHHHHHHFD/CFGFHGGCDGGGHHGHHGHHG
@M02034:409:000000000-BFKT7:1:1108:11351:13562 1:N:0:31
AAAGTCGAGGTGCCTAAAGTGGCAACCCAGACTGTTGCGGGTGTACCGCTTCCTGTAGCCGCATGGCGTTCGTACTTAAATATGGAACTAACCATTCCAATTTTCGCTGTCTCTTATACACATCTCCGAGCCCACGAGACCTCTCTACAT
+
ABBBBFBBDBBBGGGGGGGGGGGHHHHGGHHGHFHHFHGGGGGGHHHGGGGGHGHHFHFFFC>EEHGGGGEGG2?GHFEFFFGHH33BGDECEHHHFGGGGHHHFFGGGGHHHHHHHHFD2GGHHG2A/B@CFCFC/@DDCGHHHHHHFH
@M02034:409:000000000-BFKT7:1:1108:16520:13566 1:N:0:31
AAAGTCGAGGTGCCTAAAGTGGCAACCCAGACTAATAATACTGTTGGTGGTGTAGAGCTTCCTGTAGCCGCATGGCGTTCGTACTTAAATATGGAACTAACCATTCCAATTTTCGCTGTCTCTTATACACATCTCCGAGCCCACGAGACC
+
BBBCAFCCBCABGGGGGGGFGGGHHGHGGHHGHHHHHHHHHHHGHHHEFGEFFGHFHHHHHGHHHGHHHGGAEGHHGGGGGGHGHHHHHHHHHHGHHHGHHHGHHGFHHHHHHHGGGGGGHHHHGHHHFHHHHHGHGDGGGGHGGGGGGF
@M02034:409:000000000-BFKT7:1:1108:10555:13582 1:N:0:31
AAAGTCGAGGTGCCTAAAGTGGCAACCCAGACTGTTAATGGTGTAAAGCTTCCTGTAGCCGCATGGCGTTCGTACTTAAATATGGAACTAACCATTCCAATTTTCGCTGTCTCTTATACACATCTCCGAGCCCACGAGACCTCTCTACAT
+
CCCCCFBCCCBCGGGGGGGGGGGHHHHGGHHGHHHHFFGHHHHHGHHHHHHHHHHHHHHHGGEGGHHGEGGGGHHHHHHHHHHHHFGHHHHHHHHHHHHFHHHHHGGGGGHHHHHHHHHHHHGHHHGGEFCGGHGGFGGGGHHHHHHHHH
@M02034:409:000000000-BFKT7:1:1108:16515:13585 1:N:0:31
AAAGTCGAGGTGCCTAAAGTGGCAACCCAGACTAATAATACTGTTGGTGGTGTAGAGCTTCCTGTAGCCGCATGGCGTTCGTACTTAAATATGGAACTAACCATTCCAATTTTCGCTGTCTCTTATACACATCTCCGAGCCCACGAGACC
+
B3AAAFBBBB2AGFFGGGGGGGGGFHHGGHGGHHHHHHHHHHHHHGHGEGFFHHHBGHHHHHHGHHHHHGG?EFHHGEEEEEGHHFH3DGHEFHHHFHBFHHEGHHGGGHHHHGGGGGEHHFFHHG44FGHHHHEDDBDCGGHGGGGDDG
@M02034:409:000000000-BFKT7:1:1108:3899:13586 1:N:0:31
AAAGTCGAGGTGCCTAAAGTGGCAACCCAGACTTCGGAGACGGTTGGTGGTGTAGAGCTTCCTGTAGCCGCATGGCGTTCGTACTTAAATATGGAACTAACCATTCCAATTTTCGCTGTCTCTTATACACATCTCCGAGCCCACGAGACC
+
1>>1A3>A@D1AFGGGGGGGGFF0FGHGGFAFHHFE0E/ECFGEFEGEFGEFGHGHHHHHHFHFGGHFHGGEEFHHGGGGFECHGHGBGHFHHGF1FG>BCFHHHHHHHGHHHHGGGGGGHHHFGHGHGGHHHGHGG?CGGGECGCGFGG
@M02034:409:000000000-BFKT7:1:1108:8441:13588 1:N:0:31
AAAGTCGAGGTGCCTAAAGTGGCAACCCAGA
+
CCCCAFBCCCBBGGGGGGGGGGGHHHHGGHH
@M02034:409:000000000-BFKT7:1:1108:13641:13590 1:N:0:31
AAAGTCGAGGTGCCTAAAGTGGCAACCCAGAAGGTTGGTGGTGTACAGCTTCCTGTAGCCGCATGGCGTTCGTACTTAAATATGGAACTAACCATTCCAATTTTCGCTGTCTCTTATACACATCTCCGAGCCCACGAGACCTCTCTACAT
+
CCCCCFBCCBCCGGGGGGGGGGGHHHHGGHHHHHHHHGEFGGGHHHHGHHHHHHHHHHHHGGEGGHHGGGGGGGHHHHHHHHHHHDGHHHFHHHHHHHHGHHHHHGGGGGHHHHHHHHHGHHHHHHHCDGCGGHGGBCGGFHHHGHFHHG
@M02034:409:000000000-BFKT7:1:1108:24893:13594 1:N:0:31
AAAGTCGAGGTGCCTAAAGTGGCAACCCAGACTACTCAGGGTGTAGAGCTTCCTGTAGCCGCATGGCGTTCGTACTTAAATATGGAACTAACCATTCCAATTTTCGCTGTCTCTTATACACATCTCCGAGCCCACGAGACCTCTCTACAT
+
BBBBBFBBBBABGGGGGGGGGFGFFHHGFEAFHDFGGHHHHHGGGHHHGHHHFHHHHHGGEGCEGHHGGGGGEBGGHHEHGGHHFEHHHGHFHHFGHHFBFGHHH?EGGGHHGHHFHHHGFGGHHHGDCGCGGGGGCD/EFHHHHHHGHF
@M02034:409:000000000-BFKT7:1:1108:17503:13595 1:N:0:31
AAAGTCGAGGTGCCTAAAGTGGCAACCCAGACTAGTAATACTGTTGGTGGTGTAGAGCTTCCTGTAGCCGCATGGCGTTCGTACTTAAATATGGAACTAACCATTCCAATTTTCGCTGTCTCTTATACACATCTCCGAGCCCACGAGACC
+
CBBBBFBBDBAAFGGGGGGGGGGGGHHGGHGGHHHHHHHHHHHHHHHGGGFFGHHHHHHHHHHHHHHGHGGGFGHHGGGGGGHHHHHHGHHHHHGHGHEHHHHHHHGHHHHHHHGGGGGHGGHHGHFFFG?GHHDGFDGFGGHGGGGGGG
@M02034:409:000000000-BFKT7:1:1108:5622:13596 1:N:0:31
AAAGTCGAGGTGCCTAAAGTGGCAACCCAGACTGTTGGTATGAAG
+
AAAA>DAA?>>AGCGFG1BAFGGHHFFFGCGGFFF2D001DEFDF
@M02034:409:000000000-BFKT7:1:1108:19012:13602 1:N:0:31
AAAGTCGAGGTGCCTAAAGTGGCAACCCAGTCGGTTGGTGGTGTACCTCTTCCTGTAGCCGCATGGCGTTCGTACTTAAATATGGAACTAACCATTCCAATTTTCGCTGTCTCTTATACACATCTCCGAGCCCACGAGACCTCTCTACAT
+
ABBBBFABBBAAGGGGGGGGGGGHHHHGGGGHGGGEECEGGFFHFHHHHHHFGHFHHHHHGGEEGHHGGGGGFGEGH4FFFBGGFBGFHFHHGFGHHHFHHHFHHGGGGGHHHHHHHHHHHHHHHHHFDGGGGHGG/CFGFHHHHHGHHG
@M02034:409:000000000-BFKT7:1:1108:3440:13607 1:N:0:31
AAAGTCGAGGTGCCTAAAGTGGCAACCCAGACTACGTCTGGTGTAGAGCTTCCTGTAGCCGCATGGCGTTCGTACTTAAATATGGAACTAACCATTCCAATTTTCGCTGTCTCTTATACACATCTCCGAGCCCACGAGACCTCTCTACAT
+
CCCCCFCCBBABGGGGGGGGGGGHGHGGGHHGHHGGHHHGHHHHHHHHHHHHHHHHHHHHGGAEEFHGEFGEEBFGHHHHHHHHHBFCFGFHHHHHHHF@FGHFHGGGGGHHHHHHHHHHHGGGHDFGDGFGGHGD<BGFFGHHHHHHHF
@M02034:409:000000000-BFKT7:1:1108:17629:13607 1:N:0:31
GCTCTTAAAGAGGAGAAAGGTCATGCCTAAGACTAGGGCTTCTAACTTTACTCAGTTCGTTCTCGTCGACAATGGCGGAACTGGCGACGTGACTGTCGCC
+
AAAAAFFFFFFFCFFGGGGGFGHHHHHHFHFCGHFHGFHHHHHHHHHFGHFFHF3GHFFGHHGHFAEE?A1ABGGCE0/EEGHHGGGG/>E/F4BGHFGE
@M02034:409:000000000-BFKT7:1:1108:13979:13607 1:N:0:31
AAAGTCGAGGTGCCTAAAGTGGCAACCCAGACTAGTCCTCAGGTTGGTGGTGTAGAGCTTCCTGTAGCCGCATGGCGTTCGTACTTAAATATGGAACTAACCATTCCAATTTTCGCTGTCTCTTATACACATCTCCGAGCCCACGAGAC
+
CCCCCFCCBCABGGGGGGGGGGGHHHHGGHHGHHHHHHHHHHGGGHGGGGGFHGHHGHHHHHHHHHHHHGGGGGHHGGGGGFFHHHHHHHFHHHGHFGHHHHHHHHHHHHFHHHGGGGEFHHHHHHHHHHEHHHHDFF?DGGHFGGGAD
@M02034:409:000000000-BFKT7:1:1108:6920:13616 1:N:0:31
AAAGTCGAGGTGCCTAAAGTGGCAACCCAGCAGGTTGGTGGTGTATTGCTTCCTGTAGCCGCATGGCGTTCGTACTTAAATATGGAACTAACCATTCCAATTTTCGCTGTCTCTTATACACATCTCCGAGCCCACGAGACCTCTCTACAT
+
CCCCCFCCCCCCGGGGGGGGGGGHHHHGGHHHFHHHHGGGGGGHHB5GHHHHHHHHHHHHGGGGGHHGGGGGGHHHHHHHHFHHHGHHHHHHHHHHHHHHHHHHHGGGGGHHHHHHHHHHHHHHHHHGGGGGGHGG@DGG/??G0=1FGG
@M02034:409:000000000-BFKT7:1:1108:29109:13619 1:N:0:31
AAAGTCGAGGTGCCTAAAGTGGCAACCCAGAGT
+
CCCCCFBCDBBCGGGGGGGGGGGHHHHGGHH25
@M02034:409:000000000-BFKT7:1:1108:26164:13622 1:N:0:31
AAAGTCGAGGTGCCTAAAGTGGCAACCCAGACTCAGTCTACGGTTGGTGGTGTAGAGCTTCCTGTAGCCGCATGGCGTTCGTACTTAAATATGGAACTAACCATTCCAATTTTCGCTGTCTCTTATACACATCTCCGAGCCCACGAGACC
+
CCCCCFCCCCCBGGGGGGGGGGGHHHHGGHHGHHHFFGHHHGGHGGGFGGGFHHHFHHHHHHHHHHHHHGGGGGHHGFGGFEGHHHFGGHHHHHHHHHHHHHHHHHHHHHHHHHGDGGGHHBHHFG33BF2B2FF2E@GGG/CCFF?/EE
@M02034:409:000000000-BFKT7:1:1108:21358:13624 1:N:0:31
AAAGTCGAGGTGCCTAAAGTGGCAACCCAGACTGTGGGGCAGGTTGGTGGTGTAGAGCTTCCTGTAGCCGCATGGCGTTCGTACTTAAATATGGAACTAACCATTCCAATTTTCGCTGTCTCTTGTACACATCTCCGAGCCCACGAGACC
+
CCCCBFBCCCCCGGGGGGGGGGGHHHHGGHHGHHHHHGGGGGGGHHGGGGFFHHHHHHHHHHHHHHGHHGGEFGHHGGGGGGHHHHHHHHHHHGFFFHFHHHHHHHHHHHHHHHGGGGGGHGHHHGFHHHGHHHHHGGGGGGHGGGGGGG
@M02034:409:000000000-BFKT7:1:1108:7662:13630 1:N:0:31
AAAGTCGAGGTGCCTAAAGTGGCAACCCAGACTGGTGTTGGGGTTGG
+
CCCCCFBCCCBCGGGGGGGGGGGHHHHGGHHGHH2GH2EGHGGGEE?
@M02034:409:000000000-BFKT7:1:1108:14758:13637 1:N:0:31
AAAGTCGAGGTGCCTAAAGTGGCAACCCAGATGAATGGTGGTGTAGAGCTTCCTGTAGCCGCATGGCGTTCGTACTTAAATATGGAACTAACCATTCCAATTTTCGCTGTCTCTTATACACATCTCCGAGCCCACGAGACCTCTCTACAT
+
BBCCBFBCCCCCGGGGGGGGGGGHHHHGGHHFDGFGHHGHDEFHHHHHHHHHHHHHHHHHGGEGGHHGGGGGGHHHHHB34FGHHFHHHHHHHHHHHHHHHHHHHGGGGGHHHHHGHHHGFHGHHHHG??DGGGGG/CGGC@2FC=1FFG
@M02034:409:000000000-BFKT7:1:1108:6140:13638 1:N:0:31
AAAGTCGAGGTGCCTAAAGTGGCAACCCAGATTGGTGGTGTAGAGCTTCCTGTAGCCGCATGGCGTTCGTACTTAAATATGGAACTAACCATTCCAATTTTCGCTGTCTCTTATACACATCTCCGAGCCCACGAGACCTCTCTACATCTC
+
ABBBBFABBBBBGGGGGGGFGGGHHHHGGHADGHHGGGGGFFHBGHHHHGHHFFHEHEGEGGGGGB01EEGHHGHFEHHGHH3GHHHGCFGFGH44BFGFH4E1EFEBHHHHFHFHBGGFFHHGD/>DGEGGG?DDFGHHHHHGGHH1G?
@M02034:409:000000000-BFKT7:1:1108:18990:13645 1:N:0:31
AAAGTCGAGGTGCCTAAAGTGGCAACCCAGACTACGAAGCAGGTTGGTGGTGTAGAGCTTCCTGTAGCCGCATGGCGTTCGTACTTAAATATGGAACTAACCATTCCAATTTTCGCTGTCTCTTATACACATCTCCGAGCCCACGAGACC
+
CCCCCFCBBCAAGGGGGGGGGGGGHHGGGGHGHFHEGHFGHGHFGCFFEGGFFHHEHHGH5GHFGFFHGGGCFGHHGGEFEF2CFHHHFGFFGGHHHHGHGHF3GDHFBGHGFHE?FAEFEBGHFHFFBBGHGGF2C/DFGFHGGCGGAG
@M02034:409:000000000-BFKT7:1:1108:10971:13656 1:N:0:31
AAAGTCGAGGTGCCTAAAGTGGCAACCCAGACTCAGCCGCCGGTTGGTGGTGTAGAGCTTCCTGTAGCCGCATGGCGTTCGTACTTAAATATGGAACTAACCATTCCAATTTTCGCTGTCTCTTATACACATCTCCGAGCCCACGAGAC
+
CCCCCFCCCCBCGGGGGGGGGGGHHHHGGHHGHHGHHHGGGGGEGGGGGGEFHHHFHHHHHHHHHFHGGGGEFGHFGGGGGGFHHHHGHHHHHHFFHHHFGHHHHHFBHGHHHHGGGGGFHGHHHH2FFHBHHHGDECDCCGHGC?DGG
@M02034:409:000000000-BFKT7:1:1108:14755:13657 1:N:0:31
AAAGTCGAGGTGCCTAAAGTGGCAACCCAGATGAATGGTGGTGTAGAGCTTCCTGTAGCCGCATGGCGTTCGTACTTAAATATGGAACTAACCATTCCAATTTTCGCTGTCTCTTATACACATCTCCGAGCCCACGAGACCTCTCTACAT
+
B?ABBFCCCCAAGGGGGGGGGGGFHHHGGHHHHHHHHHGGGGGFHHHHHHHHHHHHHHHHGGEEGHGGEGGGFGHHHFHGEGHHHGGHHFHHHHHHHHGHHHHHHGGGGGHHFHGHHFHGHHHHHHHGGGFGGGEFCDGGFGFHHHGHHG
@M02034:409:000000000-BFKT7:1:1108:28313:13662 1:N:0:31
AAAGTCGAGGTGCCTAAAGTGGCAACCCAGACTGCG
+
BBBBBFBBBBBBGGGGGGGGGGGHFAGAFGHGGF3A
@M02034:409:000000000-BFKT7:1:1108:18911:13664 1:N:0:31
AAAGTCGAGGTGCCTAAAGTGGCAACCCAGACTAAT
+
CCCCCFBCCBABGGGGGGGGGGGHHHHGGHHGH335
@M02034:409:000000000-BFKT7:1:1108:10144:13665 1:N:0:31
AAAGTCGAGGTGCCTAAAGTGGCAACCCAGGTTGTTTTTGGTGTAGAGCTTCCTGTAGCCGCATGGCGTTCGTACTTAAATATGGAACTAACCATTCCAATTTTCGCTGTCTCTTATACACATCTCCGAGCCCACGAGACCTCTCTACAT
+
CCCBBFCCCCABGGGGGGGGGGGGGHHGGHGHHHGHHHGGGHGHHHHHEHHHGHHHGHHHGEEEFHHGGGGGFFHHHFHFHFHHFFGGGHHHGHHHHHHHHHHHHGGGGGHHHHHHHHHHHGHGHHHGGGGGGHGF@DGGGHHGHHHHHG
@M02034:409:000000000-BFKT7:1:1108:28294:13666 1:N:0:31
AAAGTCGAGGTGCCTAAAGTGGCAACCCAGACTGTGTCGTCGGTTGGTGGTGTAGAGCTTCCTGTAGCCGCATGGCGTTCGTACTTGAATATGGAACTAACCATTCCAATTTTCGCTGTCTCTTATACACATCTCCGAGCCCACGAGACC
+
A3AABFBBDBBAGGGGGGGGGGGHFHHGGHHGHHFHHHGGGGCGEEC1FDEFGHHDEHFGHFHHHHHHHGGGGGHGGGGFGEGHHH3BFHEHHHGF?FGBGHHFHFHDGHHHHHGGGDFFGGHHDHFHGHGHGHGFE?//CEHGGGGGGG
@M02034:409:000000000-BFKT7:1:1108:13306:13667 1:N:0:31
AAAGTCGAGGTGCCTAAAGTGGCAACCCAGCGGGTTGGTGGTGTACCTCTTCCTGTAGCCGCATGGCGTTCGTACTTAAATATGGAACTAACCATTCAATTTTCGCTGTCTCTTATACACATCTCCGAGCCCACGAGACCTCTCTACAT
+
BBCCBFCCCCBCGGGGGGGGGGGHHHHGGHHGGGGGGGGGGGGHHHHHHHHHHHHHHHHHGGFGGHHGGGGGGHHHHHHHGGHHHGHHHHHHHHHHHHGGHHHHGEGGGHHHHHHHHHHHHHHHHGGGGFGGHGGCGDGGHHHHHGHHH
@M02034:409:000000000-BFKT7:1:1108:16095:13668 1:N:0:31
AAAGTCGAGGTGCCTAAAGTGGCAACCCAGACTAGTGGTATGGTTGGTGGTGTAGAGCTTCCTGTAGCCGCATGGCGTTCGTACTTAAATATGGAACTAACCATTCCAATTTTCGCTGTCTCTTATACACATCTCCGAGCCCACGAGACC
+
BBBBBFBBBBBBGGGGGGFGGGGHHHHGGHHGHHHHHHHFHHHFHEGEFFEFAGH5GHHHHHHHHGHGHGGEFGHFEFEGGFFHHHHGFHFFGHEFGHGHFHGHHHFHHHHHHHGGGGFHGFHFFHFFGHHHHHFGGDCC@EGGGGGGGA
@M02034:409:000000000-BFKT7:1:1108:9104:13668 1:N:0:31
AAAGTCGAGGTGCCTAAAGTGGCAACCCAGACTAATGATCGTGTTGGTGGTGTAGAGCTTCCTGTAGCCGCATGGCGTTCGTACTTAAATATGGAACTAACCATTCCAATTTTCGCTGTCTCTTATACACATCTCCGAGCCCACGAGACC
+
BBBBBFBBBBBBGGGGGGGGGGGHHHHGGHHGHHHHHHHHGHHHHHHEGGGFFFHFHHHHHHHHHGHHHGGEFEHHGGGGGGHHHHHBHHHHHHGGFHHGHHEHHHHFHHHHHHCGGFEHGHHHHHHHEHHFHHHFG<@CDGHGGGGGGG
@M02034:409:000000000-BFKT7:1:1108:27595:13669 1:N:0:31
AAAGTCGAGGTGCCTAAAGTGGCAACCCAGACTGGTGTTGGTGTTG
+
AAAB3DAADDABGGGGGGGGGGGFGGHGGHHGHF2BGA2A2B2A2B
@M02034:409:000000000-BFKT7:1:1108:10985:13672 1:N:0:31
AAAGTCGAGGTGCCTAAAGTGGCAACCCAGACTACTCGGCATGTTGGTGGTGTAGAGCTTCCTGTAGCCGCATGGCGTTCGTACTTAAATATGGAACTAACCATTCCAATTTTCGCTGTCTCTTATACACATCTCCGAGCCCACGAGAC
+
CCCCCFCCBCCCGGGGGGGGGGGHHHHGGHHGHCBF3A222AGGHFHEFGGGHHHFHHHHGHHHHHHGGGGEEGHGGGGGGGGHHHH3GHHFHFFFGHHGCFGGHFHDGFGHHHEGGGGHHHHHFGBFDFFGFHHEF@FC?FHGGCCED
@M02034:409:000000000-BFKT7:1:1108:17607:13674 1:N:0:31
AAAGTCGAGGTGCCTATGGCAACCCAGAAGGTTCAGGGTGTAGAGCTTCCTGTAGCCGCATGGCGTTCGTACTTAAATATGGAACTAACCATTCCAATTTTCGCTGTCTCTTATACACATCTCCGAGCCCACGAGACCTCTCTACATCTC
+
AABAAFABDBABGGGGGGGGGGHHFGHHHHHEGHHHHHHGGHHHHGHHHHHHFHHHHGGGGGHFGEGGGEGHHHFHHHGHHHFGHHHHHGGHHHHGHHHHHFEEGGGHHFGHHHHHHHHHHH3EF/ECCFHGGCD?DFHGHHH1GHBFHG
@M02034:409:000000000-BFKT7:1:1108:24615:13676 1:N:0:31
AAAGTCGAGGTGCCTAAAGTGGCAACCCAGCTTGTTACTGGTGTAGAGCTTCCTGTAGCCGCATGGCGTTCGTACTTAAATATGGAACTAACCATTCCAATTTTCGCTGTCTCTTATACACATCTCCGAGCCCACGAGACCTCTCTACAT
+
CBBCCFCCCCAAGGGGGGGGGGGHHHHGGHHHHHHHHHHHHHHHHHGHHHHHHHHHHGHHGGGEGHHGEGGGGFEHHHHHHHHHHDGFHGHHHHGHHHHHHHHHHGGGGGHHHHHGHHHHHGHHHHGGGGGGGHGC/B?CGHHHHHHHHF
@M02034:409:000000000-BFKT7:1:1108:29454:13685 1:N:0:31
AAAGTCGAGGTGCCTAAAGTGGCAACCCAGACTACTAAGCAGGTTGGTGGTGTAGAGCTTCCTGTAGCCGCATGGCGTTCGTACTTAAATATGGAACTAACCATTCCAATTTTCGCTGTCTCTTATACACATTCCGAGCCCACGAGACCT
+
B@AABFBBDBABGGGGGGGGGGFHHHHGGHHGHHCGFHFHHCGGGHCAFDEFGFHFHGHHHGHHHFEHHGGEEFHHGGGGGGHHHGHGGHHHHHHFGHHHHHHHHHHFHHHHHHGGGGGHHGGHFGGHGHHHHFFG?<DFGHGFC?D/FH
@M02034:409:000000000-BFKT7:1:1108:10786:13705 1:N:0:31
AAAGTCGAGGTGCCTAAAGTGGCAACCCAGACTGGGGTGGGGGTTGGTGGTGTAGAGCTTCCTGTAGCCGCATGGCGTTCGTACTTAAATATGGAACTAACCATTCCAATTTTCGCTGTCTCTTATACACATCTCCGAGCCCACGAGACC
+
ABBBBFABDDAAFGGGGFGGFFGGHGHGGHDGHHHHG2EEEE?EEFGGGGEFFGHFBFFHFFHGHFHGHGGGGGHGGGGGEEBFHHHFFHFGHGBFFHG2FHFHHHGHHHHGHHGGGGG2FGHGHHGGFGBHFFGFE-DC-F.FGCCG?E
@M02034:409:000000000-BFKT7:1:1108:25871:13709 1:N:0:31
AAAGTCGAGGTGCCTAAAGTGGCAACCCAGACTGTTGGTCAGGTACCTCTTCCTGTAGCCGCATGGCGTTCGTACTTAAATATGGAACTAACCATTCCAATTTTCGCTGTCTCTTATACACATCTCCGAGCCCACGAGACCTCTCTACAT
+
CCCCCFBBCCBBGGGGGGGGGGGHHHHGGHHGHHHHHHGHGHHHHHHHHHHHHHHHHHHHGGEEGHHGGGGGGHHHHHFFGGHHHFHHHHHHHHHHHHHHGHHHHGGGGGHGHHHHHHHHHHHHHHHGCGGGGHGGCFDGGHFGHHHGHG
@M02034:409:000000000-BFKT7:1:1108:12007:13722 1:N:0:31
AAAGTCGAGGTGCCTAAAGTGGCAACCCAGACTGATATTAGTGTTGGTGGTGTAGAGCTTCCTGTAGCCGCATGGCGTTCGTACTTAAATATGGAACTAACCATTCCAATTTTCGCTGTCTCTTATACACATCTCCGAGCCCACGAGACC
+
BBBBBFBBBBAAGGGGGGGGGGGGHHHGGHHGHHGHHHHHHHHHHHHGFGEFHHHHHHHHHHHHHHHHHGGFGGHHGFGGFFGHHHGFHHHHHHHFHHHFHHHHHHGHHHHHHHGGGGGGHHHHGHHFFFEHHHHFF@CCCFHGCGGDDF
@M02034:409:000000000-BFKT7:1:1108:12395:13724 1:N:0:31
AAAGTCGAGGTGCCTAAAGTGGCAACCCAGACTGCGCCTCAGGTTGGTGGTGTAGAGCTTCCTGTAGCCGCATGGCGTTCGTACTTAAATATGGAACTAACCATTCCAATTTTCGCTGTCTCTTATACACATCTCCGAGCCCACGAGACC
+
AAAAAFAADBAAGGGGGGGGGGGBFGHAFHEGCFGEFGGGHHHHHHGAFEBFGHHHHHHGHCHFGHGHHGGGEFHGFEFFEAFEGGFFGFFHHFFDGHFHHHHHHHHGHHHHHHGGGGEGDGGHFHGDGHGFHHHFDCFCGFHFC@CDGC
@M02034:409:000000000-BFKT7:1:1108:26411:13736 1:N:0:31
AAAGTCGAGGTGCCTAAAGTGGTAACCCAGACTAATGGTGGTGTAGAGCTTCCTGTAGCCGCATGGCGTTCGTACTTAAATATGGAACTAACCATTCCAATTTTCGCTGTCTCTTATACACATCTCCGAGCCCACGAGACCTCTCTACAT
+
BABBBFBBBBBBGGGGGGGFGGHFHHHHGHHGHHHHHHGHGGGHHHHHHHHHHHHHHHHHGGEFGHHGFGGGGFHHHHHHHHHHHGHHHHHHHGHGHFHGGFHHHGGGGGHHHHHHHHHFHHHHHHHGGGGGGFGGCFGGGHHHHHHHHG
@M02034:409:000000000-BFKT7:1:1108:28584:13736 1:N:0:31
AAAGTCGAGGTGCCTAAAGTGGCAACCCAGACTGTTGGTGGTCTGAATCTTCCTGTAGCCGCATGGCGTTCGTACTTAAATATGGAACTAACCATTCCAATTTTCGCTGTCTCTTATACACATCTCCGAGCCCACGAGACCTCTCTACAT
+
BABBBFBBBBBBGGGGFGGGGGGHHHHGGHHGHHHHHHGGGGHHFHFHHHHHHHHHHHHHGGGEGHHGGGGGGGGGHHHHGGHHHGHGHGHHHHGHHHH@BGHHHGGGGGHHHHHFHHHHHHHHHHHD?DGGGHGG@DDFGGHHHHDFGG
@M02034:409:000000000-BFKT7:1:1108:23449:13737 1:N:0:31
AAAGTCGAGGTGCCTAAAGTGGCAACCCAGACTATTGGTCAGGTTGGTGGTGTAGAGCTTCCTGTAGCCGCATGGCGTTCGTACTTAAATATGGAACTAACCATTCCAATTTTCGCTGTCTCTTATACACATCTCCGAGCCCACGAGACC
+
BBCBAFBCCCCCGGGGGGGFGGGHHHHGGHHGH3FGEDGFHHHHHHGEGGFFGHHHHHHHHHHHHHHGHGGEGGHHGGGGGFHHHHHHHHHHHHHFHHHHHHGGHHGHGHHHHHGGGGGHHHHHEHGHFHHHHHHHGCGFGGHGGGGGGF
@M02034:409:000000000-BFKT7:1:1108:3394:13743 1:N:0:31
AAAGTCGAGGTGCCTAAAGTGGCAACCCAGATTAAGGGTGGTGTAGAGCTTCCTGTAGCCGCATGGCGTTCGTACTTAAATATGGAACTAACCATTCCAATTTTCGCTGTCTCTTATACACATCTCCGAGCCCACGAGACCTCTCTACAT
+
CBCCCFCCCDABGGGGGGGGGGGHHHHGGHHHHHHHHHGGGGGHHHHHHHHHHHHHHHHHGEEGGHGGGGGGGFGHHFGGGGHHHBGHHFHHHHHHHHHHGHHHHGGGGGHHHHHHHHHHHHHHHHHFFGGGFGFD/CEDFHHFHFHFGH
@M02034:409:000000000-BFKT7:1:1108:15140:13743 1:N:0:31
AAAGTCGAGGTGCCTAAAGTGGCAACCCAGACTGAGGGGAGGGTTGGTGGTGTAGAGCTTCCTGTAGCCGCATGGCGTTCGTACTTAAATATGGAACTAACCATTCCAATTTTCGCTGTCTCTTATACACATCTCCGAGCCCACGAGACC
+
CCCBCFBCCCABGGGGGGGGGGGHHHHGGHHGHHHHGGGGGGGEHGGEFGEFGHHFHHHHHHHHHHHHHGGFFGHHGGGGGFHHHHHGHHHHHGHHHHHHHHHHGHGHGHHHHHGGGGGGHHHGHHHHHHHHHHHHGGGGGGFFGGFGGF
@M02034:409:000000000-BFKT7:1:1108:15195:13748 1:N:0:31
AAAGTCGAGGTGCCTAAAGTGGCAACCCAGGATGTTGGTGGTGTAAGTCTTCCTGTAGCCGCATGGCGTTCGTACTTAAATATGGAACTAACCATTCCAATTTTCGCTGTCTCTTATACACATCTCCGAGCCCACGAGACCTCTCTACAT
+
BABBBFBBBBBBGGGGGGGGGGGHHHHGGHGGHHHHHHGGGGGHHFHHGHHHHHHHHHHHGGFGGHGGGGGGECGHHHHHGGHHHGHHHHFHHHHHHHGFHHHHHGGGGGHHHHFFGGBBGBEFGDBA/<@GGEFGBBDGAGHHHGHHGD
@M02034:409:000000000-BFKT7:1:1108:27209:13749 1:N:0:31
AAAGTCGAGGTGCCTAAAGTGGCAACCCAGACTCTTAGTCCGCTTGAGCTTCCTGTAGCCGCAT
+
ABABAF33ADABGGGGGGGGGGGHHHGGGGHGH3BF5DE5DA22AF233FG535FA5BB31E0A
@M02034:409:000000000-BFKT7:1:1108:2699:13752 1:N:0:31
AAAGTCGAGGTGCCTAAAGTGGCAACCCAGACTAATAAGAATGTTGGTGGTGTAGAGCTTCCTGTAGCCGCATGGCGTTCGTACTTAAATATGGAACTAACCATTCCAATTTTCGCTGTCTCTTATACACATCTCCGAGCCCACGAGACC
+
AAAAAFBBBB2AGGGGCFGGGGFHFGHGGHGGHGGFHGHFFHHDGHHEFGEFCFGFGFHHGGHFFFGDHFGCEGHFFE@FEBFGGHHGHHFBGH3@FGBFCFFFHFDDHHHHFFGGGGGHHHGFHHFBFCDCGGDDE@/@CEEFFGGGGF
@M02034:409:000000000-BFKT7:1:1108:12498:13758 1:N:0:31
AAAGTCGAGGTGCCTAAAGTGGCAACCCAGACTAATAATAAGGTTGGTGGTGTAGAGCTTCCTGTAGCCGCATGGCGTTCGTACTTAAATATGGAACTAACCATTCCAATTTTCGCTGTCTCTTATACACATCTCCGAGCCCACGAGACC
+
BABBBFBBBDBBGGGGGGGGGGGHHHHGGHHGHHHHHHHHHHGHHHGEFEEFGHHHHHHHHGHHHHHHHGGGEGHHGGGFGEFGGHHGHHHHHHFGHGGGHHGGHHFDGGFHHGGGGGFFGGGHFHEGFFFHHHHFD?D@DGHGGGC/?<
@M02034:409:000000000-BFKT7:1:1108:1983:13759 1:N:0:31
AAAGTCGAGGTGCCTAAAGTGGCAACCCAGACTAATAGTGATGTTGGGGGT
+
BBBBBFBBBBABGGGGGGGGGGGHHHHGGHGGG33A55B55DBB5GA220A
@M02034:409:000000000-BFKT7:1:1108:18123:13760 1:N:0:31
AAAGTCGAGGTGCCTAAAGTGGCAACCCAGACTAATGAGAAGGTTGGTGGTGTAGAGCTTCCTGTAGCCGCATGGCGTTCGTACTTAAATATGGAACTAACCATTCCAATTTTCGCTGTCTCTTATACACATCTCCGAGCCCACGAGACC
+
CCCCCFCBCCBCGGGGGGGGGGGHHHHGGHHGHH355D555FGHHHGGGGEFGHHGHHHHHHHHHHHHHGGEGGHHGGGGGFHHHHHHHHHHHHHHHHGHHHHHHHGHHHHHHHGGGGGHHHHHFHHHGHHHHHGHGCGGGGHGGGGGGG
@M02034:409:000000000-BFKT7:1:1108:7033:13772 1:N:0:31
AAAGTCGAGGTGCCTAAAGTGGCAACCCAGACTAGGCCGTCTGTTGGTGGTGTAGAGCTTCCTGTAGCCGCATGGCGTTCGTACTTAAATATGGAACTAACCATTCCAATTTTCGCTGTCTCTTATACACATCTCCGAGCCCACGAGACC
+
CCCCCFCCCCBBGGGGGGGGGGGHHHGGGHHGHHHHHHGGGHGHHHHEFGFFFGHHHHHHHHHHGHHHHGGGGGHHEEEGFEFHHHHHHHHHHHGHHHHHHHHHHHHGHHHHHHGGGGGGHHHHHHGHGFGHHHGHF@CFGGHGGGGGGG
@M02034:409:000000000-BFKT7:1:1108:10930:13772 1:N:0:31
AAAGTCGAGGTGCCTAAAGTGGCAACCCAGACTAATCAGCAGGTTGGTGGTGTAGAGCTTCCTGTAGCCGCATGGCGTTCGTACTTAAATATGGAACTAACCATTCCAATTTTCGCTGTCTCTTATACACATCTCCGAGCCCACGAGACC
+
CBCCCFCCCCBCGGGGGGGGGGGHHHHGGHHGHHHHHHHHHHHHHHGGGGEFGHHHHHHHHHHHHHHHHGGFGGHHGGGGGGHHHHGGHHHHHHHHGHHGHHGHHHGHHHHHHFGGGGGGHHHHHHHHGHFHHHHHGCGGGGHGCGGGGF
@M02034:409:000000000-BFKT7:1:1108:23273:13774 1:N:0:31
AAAGTCGAGGTGCCTAAAGTGGCAACCCAGACGGTTGGTGGTGTACAGCTTCCTGTAGCCGCATGGCGTTCGTACTTAAATATGGAACTAACCATTCCAATTTTCGCTGTCTCTTATACACATCTCCGAGCCCACGAGACCTCTCTAC
+
CBCCCFCCCCCCGGGGGGGGGGGHHHHGGHHGFD2FAAECEFGH35AF3AG5AAFB5D53AE0AEF1EE0FEG2?FGB33BBFD33B3F3FB1FGDG4GGFFGHFFGGEGFHFHDFHDDFF2B???BFCCFCF/FD/>CEFFBDCD1<
@M02034:409:000000000-BFKT7:1:1108:24171:13774 1:N:0:31
AAAGTCGAGGTGCCTAAAGTGGCAACCCAGACTAGGAAGAATGTTGGTGGTGTAGAGCTTCCTGTAGCCGCATGGCGTTCGTACTTAAATATGGAACTAACCATTCCAATTTTCGCTGTCTCTTATACACATCTCCG
+
>3AA3B3>@AAAGFGGGGGGGGGGHHFGGDHGHFFHHCGEAFHHFHGEFG1A1FABFFBFGFFFHHGHHGG?EEAGGGGG?EFHHHGHEHGHEFGHFGFGFHGGFFFHHGHGHFE?EEEFFFFE4EFB?GFHFGDGD
@M02034:409:000000000-BFKT7:1:1108:19028:13782 1:N:0:31
AAAGTCGAGGTGCCTAAAGTGGCAACCCAGACTAAGGATCCGGTTGGTGGTGTAGAGCTTCCTGTAGCCGCATGGCGTTCGTACTTAAATATGGAACTAACCATTCCAATTTTCGCTGTCTCTTATACACATCTCCGAGCCCACGAGACC
+
CCCCBFABCCCCGGGGGGGFGGGHHHHGGHHGHHHH3AFGGFGGGGCEC?GFGFHEFDEGEGFFFDFFDEE0EEFAE?EGF??FFGH@GFH4F333FFHHF03BE?FD4D?GFFE?EEEGB3DG?F3?3FGGFD32?B/</FFFGGGGAF
@M02034:409:000000000-BFKT7:1:1108:7501:13790 1:N:0:31
AAAGTCGAGGTGCCTAAAGTGGCAACCCAGCAGGTTGGTGGTGTACGGCTTCCTGTAGCCGCATGGCGTTCGTACTTAAATATGGAACTAACCATTCCAATTTTCGCTGTCTCTTATACACATCTCCGAGCCCACGAGACCTCTCTACAT
+
CCCCCFCCCCCAGGGGGGGGGGGHHHHGGHHHHHHHHGGGGGGHHHHGGGGHHHHHHHHHGGFGGHHGGGGGGHHHHHHHHHHHGFGHHHHHHHHHHHHHGHHHHGGGGGHHHHHHHHHFHHHHFHHGCGGGEGED@AEEGHHHHHGHHG
@M02034:409:000000000-BFKT7:1:1108:27494:13790 1:N:0:31
AAAGTCGAGGTGCCTAAAGTGGCAACCCAGCAGGCGGG
+
AAAAAFAADDAAGGGGGGGFG1AB1FH0CG0BGF0AEE
@M02034:409:000000000-BFKT7:1:1108:27469:13790 1:N:0:31
AAAGTCGAGGTGCCTAAAGTGGCAACCCAGCAGGCGGGGGGTGTAGAGCTTCCTGTAGCCGCATGGCGTTC
+
AAA1AB>ADDAABGGGG1FFGFFHBGFEEAAGG0EEG//E?--AD1==D0CBGH0GDBHHGC-;AGC@CCE
@M02034:409:000000000-BFKT7:1:1108:27833:13798 1:N:0:31
AAAGTCGAGGTGCCTAAAGTGGCAACCCAGACTGTTAGGCATGTAGAGCTTCCTGTAGCCGCATGGCGTTCGTACTTAAATATGGAACTAACCATTCCAATTTTCGCTGTCTCTTATACACATCTCCGAGCCCACGAGACCTCTCTACAT
+
AAAABFABDBABFFFGGGGEGFFFFHHGGECEHFHHHHGHHHHHFGHHBGHHHHHFGHHHGCEEAHFEEGFG?EGGHHFFHHGHGFFCGEGFCGHHHHHHFDHHEGGGGGHHHHHHHHHGHHGHHHHGCGGGGHGG/CDFGHHHHHHGFF
@M02034:409:000000000-BFKT7:1:1108:7659:13800 1:N:0:31
AAAGTCGAGGTGCCTAAAGTGGCAACCCAGACTGGGGGGGGGGTTGGTGGTGTAGAGCTTCCTGTAGCCGCATGGCGTTCGTACTTAAA
+
>AAAAFAADDAABGGG11GGFGGFBGHGGHHFFHCCGG?C@?@@@@@-9A;AABFBFBBFBBFFFFFFFF<@BFFF@A@EBAFEAFF/F
@M02034:409:000000000-BFKT7:1:1108:4309:13802 1:N:0:31
AAAGTCGAGGTGCCTAAAGTGGCAACCCAGACTGTTCCTGGCCCTGAGCTTCCTGTAGCCGCATGGCGTTCGTACTTAAATATGGAACTAACCATTCCAATTTTCGCTGTCTCTTATACACATCTCCGAGCCCACGAGACCTCTCTACAT
+
BBBBBFBBBBAAGGGGGGGFGGGHHHHGGHHGHHHHHHHHHHHHHGHHHHHHHHHHHHHHGGEEEGHGEGGGGFEGHHHHHBGHH@GGHHGHHGGHHHHHHHHHHGGGGGHHHHHHHHHGHHHHHHHGGGCGGHGF/BDGGHHGGGHHHG
@M02034:409:000000000-BFKT7:1:1108:13004:13807 1:N:0:31
AAAGTCGAGGTGCCTAAAGTGGCAACCCAGGATATTGGTGGTGTACTTCTTCCTGTAGCCGCATGGCGTTCGTACTTAAATATGGAACTAACCATTCCAATTTTCGCTGTCTCTTATACACATCTCCGAGCCCACGAGACCTCTCTACAT
+
CCCCCFCCDCBBGGGGGGGGGGGHHHHGGHGHHGHHHHHEGFGHGHGHGGHHGHHGFFBFEEAEGHFEAEFGGFGFGFG3FGHGF3GGHBHGGHHHHBGHFHHHFGGGGGFGDHFBGEFHHHG?GDGEGFGCGAFC<BDGGHFFFHHEFH
@M02034:409:000000000-BFKT7:1:1108:3616:13809 1:N:0:31
AAAGTCGAGGTGCCTAAAGTGGCAACCCAGACTGCTAATTCGGTTGGTGGTGTAGAGCTTCCTGTAGCCGCATGGCGTTCGTACTTAAATATGGAACTAACCATTCCAATTTTCGCTGTCTCTTATACACATCTCCGAGCCCACGAGACC
+
BCCCBFBCCCABGGGGGGGGGGGHHHHGGHHGHHHHHHHHHGHGGGGEFGEFGHHHHHHHHHHHHHHHHGGCEGHHFEGGGFEHHHHHHHHHHHHFHGFFHHHHHHHHHHFHHFGGGGGGHFHHHHEHFHEHHHGHD@DCGGHGGGGGGE
@M02034:409:000000000-BFKT7:1:1108:9024:13820 1:N:0:31
AAAGTCGAGGTGCCTAAAGTGGCAACCCAGACTCATAATTGTGTTGGTGGTGTAGAGCTTCCTGTAGCCGCATGGCGTTCGTACTTAAATATGGAACTAACCATTCCAATTTTCGCTGTCTCTTATACACATCTCCGAGCCCACGAGACC
+
CCCCCFCCCCBCGGGGGGGGGGGHHHHGGHHGHHHHHHHHHHHHHHHGGGEFGHHHHHHHHHHHHHHHHGGGGGHHGGGGGEHHHHHHHHHHHHHHHHHHHHHHHHHHHHHHHHGGGGGHHHHHHHHHGHHHHHHHGCGGGGHGGGGGGG
@M02034:409:000000000-BFKT7:1:1108:23318:13834 1:N:0:31
AAAGTCGAGGTGCCTAAAGTGGCAACCCAGACTGAGGCGCGTGTTGGTGGTGTAGAGCTTCCTGTAGCCGCATGGCGTTCGTACTTAAATATGGAACTAACCATTCCAATTTTCGCTGTCTCTTATACACATCTCCGAGCCCACGAGACC
+
CBACBFCCBBBCGGGGGGGGGGGHHHHGGHHGHHHGGGGGGGGEHHHEFGBFFGHHHGHHHHHHHHHHHGGEEGHGFFGGGEGHHHHHGHHHHHHHGHGFFFFGHGFBHHHHHHGGGGGHHHHHGHFHEHGGHHGHGCDCGGHGGGGGGF
@M02034:409:000000000-BFKT7:1:1108:22082:13836 1:N:0:31
AAAGTCGAGGTGCCTAAAGTGGCAACCCAGACTAAGGGTGGTGTAAATCTTCCTGTAGCCGCATGGCGTTCGTACTTAAATATGGAACTAACCATTCCAATTTTCGCTGTCTCTTATACACATCTCCGAGCCCACGAGAC
+
BBBBBFAADDBBGGGGCGGGGGGHGHHGGEHGH3D3BGFEGGGG3D5EFHHHHHHHHFHHGGEEGHHGEGGGFGGHHDFHG4GFGGHFHHCHHFGHHHGEGHHHHEGGGGHHHHHEHEHFHGGHHFFD>C@GGHGG/BDD
@M02034:409:000000000-BFKT7:1:1108:2895:13838 1:N:0:31
AAAGTCGAGGTGCCTAAAGTGGCAACCCAGACTGGGACGTCGGTTGGTGGTGTAGAGCTTCCTGTAGCCGCATGGCGTTCGTACTTAAATATGGAACTAACCATTCCAATTTTCGCTGTCTCTTATACACATCTCCGAGCCCACGAGAC
+
CCCCCFBCCCABGGGGGGGGFGGHHHHGGHHGHG2A222A22AEEEGGEEGE1AGBFGFFDFGHG5DFEEG?EEE1E1>?E??FGFH3BFGFEG3?FCGHB?3FE4G4GHFHHBBDGF<23BFF>@F@FCBFGHHFGADGGGG/@@DFD
@M02034:409:000000000-BFKT7:1:1108:17085:13842 1:N:0:31
AAAGTCGAGGTGCCTAAAGTGGCAACCCAGACTAGGAGGGGTGTAGAGCTTCCTGTAGCCGCATGGCGTTCGTACTTAAATATGGAACTAACCATTCCAATTTTCGCTGTCTCTTATACACATCTCCGAGCCCACGAGACCTCTCTACAT
+
BBBBBFBBBBBBGGGGGGGGGGGHHHHGGGHGHHHHHHGGGGGGHHHHHHHHHHHHHHHHGFEGGHHGFGGGGHHHHHHHGHHHHFGHHGHHHHHHHHHEGHHHHGGGGGHHHHHHHHHHHHHHHHGGCDGGGHGG?FGGGHHHHHGHHG
@M02034:409:000000000-BFKT7:1:1108:23303:13849 1:N:0:31
AAAGTCGAGGTGCCTAAAGTGGCAACCCAGACTGAGGCGCGTGTTGGTGGTGTAGGGCTTCCTGTAGCCGCATGGCGTTCGTACTTAAATATGGTACTAACCATTCCACTTTTCGCTGTCTCTTATACACATCTCCGCGCCCACGAGACC
+
A3>AAFAADBAABGFBGBGGGGGGHHHGGHHGHH3FFCEGGE0EFG1E11BAG3F31B1FCGHHHHFFHGCEEGFHGEGEGF0FGHFFGH4GHB44BFB4FF3FGGEB3BFGHH?EE?<1DFGFGG2@2@<CGHFGD//A@CDA-C?..E
@M02034:409:000000000-BFKT7:1:1108:23462:13850 1:N:0:31
AAAGTCGAGGTGCCTAAAGTGGCAACCCAGACTCAGCTGCATGTTGGTGGTGTAGAGCTTCCTGTAGCCGCATGGCGTTCGTACTTAAATATGGAACTAACCATTCCAATTTTCGCTGTCTCTTATACACATCTCCGAGCCCACGAGACC
+
BABBAFBBBBBBGGGGGGGGGGGHHHHGGHHGHHHHHGGFHHHGHHHECFEFFGHHGHHHHHHHHGHHHGGEGGHBEFGGGFHFHHHFHHHHFHDDGHGHHFDGHGGFHHHHHHGGGGEHHHHFGHGHHGHFGHFGG?GGGGHGGGGGGA
@M02034:409:000000000-BFKT7:1:1108:14923:13852 1:N:0:31
AAAGTCGAGGTGCCTAAAGTGGCAACCCAGACTACGTTTGGTGTAGATCTTCCTGTAGCCGCATGGCGTTCGTACTTAAATATGGAACTAACCATTCCAATTTTCGCTGTCTCTTATACACATCTCCGAGCCCACGAGACCTCTCTACAT
+
CCDCCFCDCCCCGGGGGGGGGGGHHHHGGHHGHHHGHHHGGHGHHHHHHHHHHHHHHHHHGGGGGHHGGGGGGHFHHHHFGHHHHGHHHHHHHHHHHHHHHHHHHGGGGGHHHHHHHHHGHGHHHHHGGGGGGHGGCGGGGHHHGHHHHF
@M02034:409:000000000-BFKT7:1:1108:8088:13855 1:N:0:31
AAAGTCGAGGTGCCTAAAGTGGCAACCCAGACTGATACTAGGGTTGGTGGTGTAGAGCTTCCTGTAGCCGCATGGCGTTCGTACTTAAATATGGAACTAACCATTCCAATTTTCGCTGTCTCTTATACACATCTCCGAGCCCACGAGACC
+
BCCCCFCCCCBCGGGGGGGGGGGFHHHGGHHGHHHHHHHHHHHGFGGFGGEFBGHEHHHHHHHHHGHHHGGFFGHHGGGGGGHHHHHHHHHHHHFFHHHHHHGHHGHHHHHHHHGGGGGGHGHHHHHHHGFHHHHHG<DGGGHGGGGGGF
@M02034:409:000000000-BFKT7:1:1108:12501:13855 1:N:0:31
AAAGTCGAGGTGCCTAAAGTGGCAACCCAGACTGAGAAGACTGTTGGTGGTGTAGAGCTTCCTGTAGCCGCATGGCGTTCGTACTTAAATATGGAACTAACCATTCCAATTTTCGCTGTCTCTTATACACATCTCCGAGCCACGAGACCT
+
A?AAAFBBDDA44BEGFFGFGGGHHHGGGGGFFHFGGFHFHFHHGFGFAEAAFGGEGGHHHGFHGHHFGEG0AEF1EEECEEFA?GDDHGFGHH3B33DGFA3GG4GDHHHHHFEEG<<EFDFFGDDF32?FFDHFC<B<DHG<<CA/?F
@M02034:409:000000000-BFKT7:1:1108:6051:13855 1:N:0:31
AAAGTCGAGGTGCCTAAAGTGGCAACCCAGACTAGTCCTGCGGTTGGTGGTGTAGAGCTTCCTGTAGCCGCATGGCGTTCGTACTTAAATATGGAACTAACCATTCCAATTTTCGCTGTCTCTTATACACATCTCCGAGCCCACGAGACC
+
AAABADAABBABGGGGGGGGGGGHHHHGGGHGHHHHHHGHHGGEGFGEFGEFGFHHGHHHHHHHGGHHHGGEGGHFFFGGGFHHGHHFEHGHHGHHHHF3FGHHFHGHHHHHHHGGGGGEHGHH3FDDFFGHGGDFD/?CCFHGGGGGGF
@M02034:409:000000000-BFKT7:1:1108:25151:13856 1:N:0:31
AAAGTCGAGGTGCCTAAAGTGGCAACCCAGACTAAGGGTGGTGTAAATCTTCCTGTAGCT
+
CCCCCFCCBBCCGGGGGGGGGGGHHHHGGHHGHHH332F22AFH3D5D5BG555FFB555
@M02034:409:000000000-BFKT7:1:1108:3542:13857 1:N:0:31
AAAGTCGAGGTGCCTAAAGTGGCAACCCAGACTAATAATAAGGTTGGTGGTGTAGAGCTTCCTGTAGCCGCATGGCGTTCGTACTTAAATATGGAACTAACCATTCCAATTTTCGCTGTCTCTTATACACATCTCCGAGCCCACGAGAC
+
AABCCFCCCCBCGGGGGGGGGGGHHHHGGHHGHB3DEAAA5B3DFHGEFFGEAFG5FFGGFGHFGGGFHDE@EGC1E?EFEEEFGGH@FGHFFF3@FGGH313FEBG4FGFHGDEFGEEGFHHGBFB?GF2FGFFFE//BF//=BCG/C
@M02034:409:000000000-BFKT7:1:1108:12484:13862 1:N:0:31
AAAGTCGAGGTGCCTAAAGTGGCAACCCAGACTGAGAAGACTGTTGGTGGTGTAGAGCTTCCTGTAGCCGCATGGCGTTCGTACTTAAATATGGAACTAACCATTCCAATTTTCGCTGTCTCTTATACACATCTCCGAGCCACGAGACCT
+
CCCCCFCCCCBCGGGGGGGGGGGHHHHGGHHGHHHHHHHHHHHHHHHEFGEFHGHGHHHHHHHHHHHHHGGGGGHHGGGGFEGHHHHHHHHHHHHHHGHHHHGHHHHHHHHHHGGGGGGHHHHHHHHHHHHHHHHHGCGGGHHGGGGGGH
@M02034:409:000000000-BFKT7:1:1108:19006:13865 1:N:0:31
AAAGTCGAGGTGCCTAAAGTGGCAACCCAGCGGTTGGGTGGTGTAGAGCTTCCTGTAGCCGCATGGCGTTCGTACTTAAATATGGAACTAACCATTCCAATTTTCGCTGTCTCTTATACACATCTCCGAGCCCACGAGACCTCTCTACAT
+
CCCCCFCCCCBCGGGGGGGGGGGHHHHGGHHGGGGGGGGGGGGHHHHHHHHHHHHHHHHHGGGGGHHGGGGGGGHHHHHHGHHHHFHHHHHHHHHHHHHHHHHHHGGGGGHHHHHHHHGHHHHHHHHGDGGGGHGGFGGGGHHHGHHHHG
@M02034:409:000000000-BFKT7:1:1108:20054:13870 1:N:0:31
AAAGTCGAGGTGCCTAAAGTGGCAACCCAGACTGATCGTAATGTTGGTGGTGTAGAGCTTCCTGTAGCCGCATGGCGTTCGTACTTAAATATGGAACTAACCATTCCAATTTTCGCTGTCTCTTATACACATCTCCGAGCCCACGAGACC
+
CCCCCFCCCCABGGGGGGGGGGGHHHHGGHHGHHFHHGHHHGHHHHHEGGAFGHHHHHHHHHHHHHHHHGGGGGHHGGGGGEFHHHHHHHHHHHHHHFHHHHHHHHGHHHHHHFGGGGGGHHHHGHHHHHFHHHHHGGGGGGHGGGGGGA
@M02034:409:000000000-BFKT7:1:1108:21935:13878 1:N:0:31
AAAGTCGAGGTGCCTAAAGTGGCAACCCAGACTGGGGGGCGTGTTGGTGGTGTAG
+
CCCBBFBCCCBBGGGGGGGGGGGHHHHGGHHGHHA2A2/<BFGGGCHGA/D=?1?
@M02034:409:000000000-BFKT7:1:1108:19014:13882 1:N:0:31
AAAGTCGAGGTGCCTAAAGTGGCAACCCAGCGGTTGGGTGGTGTAGAGCTTCCTGTAGCCGCATGGCGTTCGTACTTAAATATGGAACTAACCATTCCAATTTTCGCTGTCTCTTATACACATCTCCGAGCCCACGAGACCTCTCTACAT
+
AABBAFBCCCAAGGGGGGGGFGGHHHCEGHHGGAEGGGAEGDGHHHHHGGHGGHHGHHHFGFGGGHHGEEGGAGHGHHHGGDHHHEFFFGFHHGHHHHHHGHHHGGGGEFHHHHHGHHHFHFHFGHGGCCGGFCFC/AAEGHHHEHHHGF
@M02034:409:000000000-BFKT7:1:1108:12720:13886 1:N:0:31
AAAGTCGAGGTGCCTAAAGTGGCAACCCAGACTGCGAATACGGTTGGTGGTGTAGAGCTTCCTGTAGCCGCATGGCGTTCGTACTTAAATATGGAACTAACCATTCCAATTTTCGCTGTCTCTTATACACATCTCCGAGCCCACGAGACC
+
CCBCCFCCBBAAGGGGGGGGGGGHHHHGGHHGHHCECAGGDH2AAEAAA1EEA3F5A53B5FFG5@@5FEE0EEF1E?>F>?2?EGHHEGF?FB33BBGH303F?DG4?GDGB4<EE</B3BFB33BBFCD2GDHBA//C?FEFCACA.<
@M02034:409:000000000-BFKT7:1:1108:6527:13888 1:N:0:31
AAAGTCGAGGTGCCTAAAGTGGCAACCCAGACTTATAATTCGGTTGGTGGTGTAGAGCTTCCTGTAGCCGCATGGCGTTCGTACTTAAATATGGAACTAACCATTCCAATTTTCGCTGTCTCTTATACACATCTCCGAGCCCACGAGACC
+
BBBBBFBBBBABGGGGGGFGGGGHHHGGGHHGHHGHHHHHHGHFEGGEFGEFFHHHHGHHHGHGHGHHHGGGGGHGFEGGGFGHHHGFHHHGHHFGHHFEGFHHGHHHHHHHHHGGGGGHHGHHHHHHEHGHHHFGGCCDGGGFGGGGGE
@M02034:409:000000000-BFKT7:1:1108:10610:13889 1:N:0:31
AAAGTCGAGGTGCCTAAAGTGGCAACCCAGACTCAGCCGCTGGTTGGTGGTGTAGAGCTTCCTGTAGCCGCATGGCGTTCGTACTTAAATATGGAACTAACCATTCCAATTTTCGCTGTCTCTTATACACATCTCCGAGCCCACGAGAC
+
BCBCAFBCBCAAGGGFFGGFGFGHHGHGGHHGHHGGCFFCAECFGGGEFFEAAGFFHFHHHHGHHHHHHGGEEGHHGGGGGECHHHHGHHHHHHHGHHHHHHHHHHHHHHHHHHGGGGFHHHHHHHHHGHHHHHFFFCGGGFHGG//CE
@M02034:409:000000000-BFKT7:1:1108:14175:13893 1:N:0:31
AAAGTCGAGGTGCCTAAAGTGGCAACCCAGGGGGTTAGTAGTGTAGAGCTTCCTGTAGCCGCATGGCGTTCGTACTTAAATATGGAACTAACCATTCCAATTTTCGCTGTCTCTTATACACATCTCCGAGCCCACGAGACCTCTCTACAT
+
CCCCCFCCCCCCGGGGGGGGGGGHHHHGGHGGGGFGHHH5FHHHHHHHHHHHHHHHHHHHGGEGGHHGGGGGFHHHHHHHHFHHHDGHHHHHHHHHHHHHHHHHHGGGGGHHHHHHHHHHHGHHHHGGCGGGGHGF?DGGGHHHHHHHHH
@M02034:409:000000000-BFKT7:1:1108:13711:13894 1:N:0:31
AAAGTCGAGGTGCCTAAAGTGGCAACCCAGACTACGGGTGGTGTAACTCTTCCTGTAGCCGCATGGCGTTCGTACTTAAATATGGAACTAACCATTCCAATTTTCGCTGTCTCTTATACACATCCCGAG
+
CCCCCFCCCCCCGGGGGGGGGGGHHHHGGHHGHF322AEEAEFHHF5DHHHHHHHHHHHHGGGGGHHGGGGGGHHHHHHHGGHHHHHHHHHHHHHHHHHGGHHHHGGGGGHHHHHHHHHHHHHH2F//>
@M02034:409:000000000-BFKT7:1:1108:3778:13894 1:N:0:31
AAAGTCGAGGTGCCTAAAGTGGCAACCCAGACTCAG
+
1AA>AD1A>A>AFG1GGGGB1BF010EEFGHGCBAF
@M02034:409:000000000-BFKT7:1:1108:5853:13899 1:N:0:31
AAAGTCGAGGTGCCTAAAGTGGCAACCCAGACTGTGCCGGGTGTAGAGCTTCCTGTAGCCGCATGGCGTTCGTACTTAAATATGGAACTAACCATTCCAATTTTCGCTGTCTCTTATACACATCTCCGAGCCCACGAGACCTCTCTACAT
+
ABBBAFABBDAAGFGFGGGFGGGHGHHGGHHGHHHHHHCGGGGFHHAFBFHHHHFGFFFGEEAFGHFEFFGGGHHGHGDGGGGHHDGCGBG3GDHFHEDBGGHHHGG?GGGFBFFBHHFGHFHHE?FFFF/DFEFFCFD?FHFFHFFHHF
@M02034:409:000000000-BFKT7:1:1108:29318:13910 1:N:0:31
AAAGTCGAGGTGCCTAAAGTGGCAACCCAGACTCAGCAGAATGTTGGTGGTGTAGAGCTTCCTGTAGCCGCATGGCGTTCGTACTTAAATATGGAACTAACCATTCCAATTTTCGCTGTCTCTTATACACATCTCCGAGCCCACGAGAC
+
>A?AAFAA>D1A1F1FCFGAB1ACCGGC0AAAACC1FGC0EFF1FFEEEE/AFGHF1FFGGGHGAFGEDEGGFFHHG/EFEE0FFEFGBG2@FF1BG1F1FHH11FFFGFGDGHEGGEE1DGHHHHHFHFBGCFGHGCC?@CHEC@C?A
@M02034:409:000000000-BFKT7:1:1108:14982:13910 1:N:0:31
AAAGTCGAGGTGCCTAAAGTGGCAACCCAGACTCAGGCTGCTGTTGGTGGTGTAGAGCTTCCTGTAGCCGCATGGCGTTCGTACTTAAATATGGAACTAACCATTCCAATTTTCGCTGTCTCTTATACACATCTCCGAGCCCACGAGACC
+
AABBBFBBBBABGGGGGGGFGGGHHHHGGHHGHHHHHHHHGHHHHHHEGGEFGHHFHHHHHHHHGHHHHGGGGGHHGGGGGEGHHHHHHHHHGHFFGHFFGHHHHHHHHHHHHHGGGGGHHHHHHGGHHHHHHHHFGDGGGGGGGGGGGG
@M02034:409:000000000-BFKT7:1:1108:19241:13916 1:N:0:31
AAAGTCGAGGTGCCTAAAGTGGCAACCCAGACTGTTAATAGTGTAACGCTTCCTGT
+
BBBBBFABBBABGGGGGGGGGGGHHHHGGHHGHHF55555DFHH55A222B23AFA
@M02034:409:000000000-BFKT7:1:1108:20434:13919 1:N:0:31
AAAGTCGAGGTGCCTAAAGTGGCAACCCAGACTGGTGTTGGGGTTGGTGGTGTAGAGCTTCCTGTAGCCGCATGGCGTTCGTACTTAAATATGGAACTAACCATTCCAATTTTCGCTGTCTCTTATACACATCTCCGAGCCCACGAGACC
+
BABBBFBBBBBBGGGGFGGGGGGHHHHGGHHGHHGHHGFHHGGEEGGEEFEFAFGBGHHHHHHHHFFGHGGEGGHCEEEGEECEGHHGFHHHGHB3FGHGC??GHFFDDGFHHGFGGGEGDGGGGFFGBGFFHFFHE/@CCFFGGGGGDF
@M02034:409:000000000-BFKT7:1:1108:7040:13923 1:N:0:31
AAAGTCGAGGTGCCTAAAGTGGCAACCCAGACTACGCGTGGTGTAGAGCTTCCTGTAGCCGCATGGCGTTCGTACTTAAATATGGAACTAACCATTCCAATTTTCGCTGTCCTTATACACATCTCCGAGCCCACGAGACCTCTCCACAT
+
CCCCCFBCCCBCGGGGGGGGGGGHHHHGGHHGHHHGGGGGGGGHHHHHHHHHHHHFHHHHGGEFGHHGFGGGGHHHHHHGGGHHH3GGHGHFHHFHHFHFGHHHHGGGGGHGHHGHHHGHHHHHGFGFGGGGHEF/CADGHHHHHHHHF
@M02034:409:000000000-BFKT7:1:1108:26764:13925 1:N:0:31
AAAGTCGAGGTGCCTAAAGTGGCAACCCAGACTGTTAGGGGTGTAGAGCTTCCTGTAGCCGCATGGCGTTCGTACTTAAATATGGAACTAACCATTCCAATTTTCGCTGTCTCTTATACACATCTCCGAGCCCACGAGACCTCTCTACAT
+
CCCCBFABCCACGGGGGGGGGGGHHHHGGHHGHHHHHHHHGGGGHGHHHHHHHHHHHHHHGFEEGHHGGGGGGHHHHHHHGFHHHDFHFGHHHHHHHHHBFHHHHGGGGGFHHHHFHHHHHHHHHFHGCGGGGEGG?DDGGFHHGHHHHH
@M02034:409:000000000-BFKT7:1:1108:17515:13927 1:N:0:31
AAAGTCGAGGTGCCTAAAGTGGCAACCCAGACTACTGCGTCTGTTGGTGGTGTAGAGCTTCCTGTAGCCGCATGGCGTTCGTACTTAAATATGGAACTAACCATTCCAATTTTCGCTGTCTCTTATACACATCC
+
BBBBBFABBBBBGGGGGGGGBGGHHHHGEHFGH33D35A22BFHGFEGFFGGHHG5FHHHHHHHHHBHHFGGGGHHGGGGGFCHHHF3FE@GHF3@BG3FGAGFGGFGFGHHHG@EGEGGHEBGDGBHGH2BGF
@M02034:409:000000000-BFKT7:1:1108:16002:13928 1:N:0:31
AAAGTCGAGGTGCCTAAAGTGGCAACCCAGACTAATAATCAGGTTGGTGGTGTAGAGCTTCCTGTAGCCGCATGGCGTTCGTACTTAAATATGGAACTAACCATTCCAATTTTCGCTGTCTCTTATACACATCTCCGAGCCCACGAGACC
+
BBCCCFCCCCBCGGGGGGGGGGGHHHHGGHHGHHHHHHHHHHHHHHGEFGEFGHHHHHHHHHHHHHHHHGGEGGHHGGGGGGHHHHHHHHHHHHHHGHGHHHHHHHGHHHHHHGGGGGGHHGHHHHHHHGHGGFGHGCFGGGHGGGGGGG
@M02034:409:000000000-BFKT7:1:1108:20809:13929 1:N:0:31
AAAGTCGAGGTGCCTAAAGTGGCAACCCAGACTCGTGGTCCTGTAGAGCTTCCTGTAGCCGCATGGCGTTCGTACTTAAATATGGAACTAACCATTCCAATTTTCGCTGTCTCTTATACAATCTCCGAGCCCACGAGACCTCTCTACAT
+
BBCCAFCCBCCCGGGGGGGGGGGHHHHGGHHGHHGHHGHHHHHHHHHHHHHHHHHHHHHHFGEGGHHGGGGGGHHHHHHFGGHHHGHHHHHHHHHHHHHHHHHHHGGGGGHHHHHHHHHHHHHHHFGGGGGGHGGGGDGGHGHGHHHHH
@M02034:409:000000000-BFKT7:1:1108:28736:13932 1:N:0:31
AAAGTCGAGGTGCCTAAAGTGGCAACCCAGTTGACGGGTGGTGTAGAGCTTCCTGTAGCCGCATGGCGTTCGTACTTAAATATGGAACTAACCATTCCAATTTTCGCTGTCTCTTATACACATCTCCGAGCCCACGAGACCT
+
AA?ABFABBBAAFGGGGGGGGFGGGHHDGHHCBF3AEGEFGFFHDGFFDGHFFGGFFGHDEE0EEHHGEGGGGFEGG@DFG@GFGEDBFB@GFHHHHHFHHHHHHGGGDGHHHHHHHFHBHHG2FGFDC<BCC/?B>@/<FH
@M02034:409:000000000-BFKT7:1:1108:16022:13935 1:N:0:31
AAAGTCGAGGTGCCTAAAGTGGCAACCCAGACTACGGGTGGTGTACCGCTTCCTGTAGCCGCATGGCGTTCGTACTTAAATATGGAACTAACCATTCCAATTTTCGCTGTCTCTTATACACATCTCCGAGCCCACGAGACCTCTCTACAT
+
CCDDCFCCCCCCGGGGGGGGGGGHHHHGGHHGHHHGGGGGGGGHHHGGGGGGHHHHHHHHGGGGGHGGEFGGGGHHHHHHHHHHHFHHHGHHHHHHHGHHHHHHHGGGGGHHHHHHHHHHHHHHHHHGGGGGGHGGFGGGGHHHHHHHHF
@M02034:409:000000000-BFKT7:1:1108:21677:13936 1:N:0:31
AAAGTCGAGGTGCCTAAAGTGGCAACCCAGACTATTGGGGGTGTAGAGCTTCCTGTAGCCGCATGGCGTTCGTACTTAAATATGGAACTAACCATTCCAATTTTCGCTGTCTCTTATACACATCTCCGAGCCCACGAGACCTCTCTACAT
+
CCCBBFBCBCABGGGGGGGFGGGGHHHGGHHGHHHHHGHGGEGGGHGHHHHHHHHHHHFHGGEFGHGFEGGGGHHHHGFHHHHHHFHHHHHHHHHHHHGFGHHHHGGGGGHHHHGFHHGGHHHHHHFD?FGGEGGD<CADEHGFGFHHFF
@M02034:409:000000000-BFKT7:1:1108:27018:13936 1:N:0:31
AAAGTCGAGGTGCCTAAAGTGGCAACCCAGACTTCTACTAAGGTTGGTGGTGTAGAGCTTCCTGTAGCCGCATG
+
BBBBBFABB?ABGGGGGFGGGGGHHHHGGHHGHHFH5AD55AFGAAAFE2B1AFGB5AFG5FF5F5A531E0EE
@M02034:409:000000000-BFKT7:1:1108:6961:13940 1:N:0:31
AAAGTCGAGGTGCCTAAAGTGGCAACCCAGACTGTGAATAAGGTTGGTGGTGTAGAGCTTCCTGTAGCCGCATGGCGTTCGTACTTAAATATGGAACTAACCATTCCAATTTTCGCTGTCTCTTATACACATCTCTGAGCCCACGAGACC
+
ABAAAFAABBAAFGGGGGGGGFGFFGHGGHHGHHGEFFHHHHGHHHGEFFABFDGFHBGHHFHFFGFGFGG?EFHCE?EEE>FFGHFBHHFGGHFHHHHHHHHHHHHFHHHHHGFGGGFHHHHHFHHHFFGHHHH3FBHGHGGFCCDFGC
@M02034:409:000000000-BFKT7:1:1108:19384:13942 1:N:0:31
AAAGTCGAGGTGCCTAAAGTGGCAACCCAGACTAGACAGCAGGTTGGTGGTGTAGAGCTTCCTGTAGCCGCATGGCGTTCGTACTTAAATATGGAACTAACCATTCCAATTTTCGCTGTCTCTTATACACATCTCCGAGCCCACGAGACC
+
CCCCCFCCCCBBGGGGGGGGGGGHHHHGGHHGHHHHHHHHHHHGHHGGFGEFGHHHHHHHHHHHHHHHHGGEGGHHGGGGGFHHHHHHHHHHHHHHGHHHHHHHHHGHHHHHHHGGGGGHHHHHHHHHHHHHHHHHGCGGGGHGGGGGGG
@M02034:409:000000000-BFKT7:1:1108:23470:13945 1:N:0:31
AAAGTCGAGGTGCCTAAAGTGGCAACCCAGACTCATTCTCCTGTTGGTGGTGTAGAGCTTCCTGTAGCCGCATGGCGTTCGTACTTAAATATGGAACTAACCATTCCAATTTTCGCTGTCTCTTATACACATCTCCGAGCCCACGAGACC
+
DCCDCFCCCCCCGGGGGGGFGGGHHHHGGHHGH33D55DF55BFGHGFFGGFHHHHHHHHHHHHHHHGHGGEGGHHGGGGGGHHHHHGHHHHHHHHHHHHGGHHHHGHHGHHHHGGGGEFHGHHHHHGHGHHGHHHGGGGGGGGGGGGGG
@M02034:409:000000000-BFKT7:1:1108:23528:13949 1:N:0:31
AAAGTCGAGGTGCCTAAAGTGGCAACCCAGACTTGTGGTTCGGTTGGTGGTGTAGAGCTTCCTGTAGCCGCATGGCGTTCGTACTTAAATATGGAACTAACCATTCCAATTTTCGCTGTCTCTTATACACATCTCCGAGCCCACGAGAC
+
CCCCCFBBCCCCGGGGGGGGGGGHHHHGGHHAHFAAFEGEFFGGFGEEAEEEA3F5FFEEGHHGF5F53EE>EFG1@?EF>?21FFHEEGGFFF33FFGHCB3FD4G??FFHHF//E?<FDGFD?FBBFCGFHHHDE@CD@FEGGGCDD
@M02034:409:000000000-BFKT7:1:1108:8387:13955 1:N:0:31
AAAGTCGAGGTGCCTAAAGTGGCAACCCAGACTGAGCATCATGTTG
+
BCCCCFBCCCBBGGGGGGGGGGGHHHHGGHHGH33F3AG33DGF55
@M02034:409:000000000-BFKT7:1:1108:15105:13959 1:N:0:31
AAAGTCGAGGTGCCTAAAGTGGCAACCCAGACTAATACTAATGTTGGTGGTGTAGAGCTTCCTGTAGCCGCATGGCGTTCGTACTTAAATATGGAACTAACCATTCCAATTTTCGCTGTCTCTTATACACATCTCCGAGCCCACGAGACC
+
CCCCCFCCCCBCGGGGGGGGGGGHHHHGGHHGHHHHHHHHHGHHHHHGGGGFGHHFHHHHHHHHHGHGHGGEFGHGGEFGGEGHHHHHHHHHHHHFHHHHGHFHFFGHHHHHHHGGGGGHHHHHGHHHHHHHHHHGG?DGGFHGGGGGGC
@M02034:409:000000000-BFKT7:1:1108:15751:13960 1:N:0:31
AAAGTCGAGGTGCCTAAAGTGGCAACCCAGACTAATCCGTCGGTTGGTGGTGTAGAGCTTCCTGTAGCCGCATGGCGTTCGTACTTAAATATGGAACTAACCATTCCAATTTTCGCTGTCTCTTATACACATCTCCGAGCCCACGAGACC
+
CCCCCFABBBBCGGGGGGGGGGGHHHHGGGGGHHHHHHGFHGGGGGGEFDFFHHHGHHHHFHHHHGHGGGGEEGHEGFGGGGHHHHGFGHHFHHB?FGHHFCEGHHHDHGGHHHCGGGAGFHHHFFBFGBHFFHHGGCGCGFGGGFGGGE
@M02034:409:000000000-BFKT7:1:1108:17774:13961 1:N:0:31
AAAGTCGAGGTGCCTAAAGTGGCAACCCAGACTATTTCGGGTGTTGGTGGTGTAGAGCTTCCTGTAGCCGCATGGCGTTCGTACTTAAATATGGAACTAACCATTCCAATTTTCGCTGTCTCTTATACACATCTCCGAGCCCACGAGACC
+
AAABAFABDBABGGGGGGGGGGGHHHHGGHHGHHHHHHHGGHGEEHHEFGBFAGHFHHHHHHHGHHHGHGGGGGHGGGGGF?GHHHFGHHHEHHHFHFHFHHHHHHGHFHHHHGGGGGGGGFHHHGGHGHEHFHFFEF?CCFHFGGGGGF
@M02034:409:000000000-BFKT7:1:1108:21561:13962 1:N:0:31
AAAGTCGAGGTGCCTAAAGTGGCAACCCAGACTAATAATTTGGTTGGTGGTGTAGAGCTTCCTGTAGCCGCATGGCGTTCGTACTTAAATATGGAACTAACCATTCCAATTTTCGCTGTCTCTTATACACATCTCCGAGCCCACGAGAC
+
CCCCCFCBBCABGGGGGGGGGGGHHHHGGHHGHHHHGHHHHHHHHGFAFGEFB3GBGHFGGHHHGFEGHGGEFGHCEEEGFE?EHHHHHHHGFGBDFGHHG0FGFGHBFGBHGBEEFG?B4DFFBGFFGCG?GGH?B/CFGEHGGGCEA
@M02034:409:000000000-BFKT7:1:1108:22376:13962 1:N:0:31
AAAGTCGAGGTGCCTAAAGTGGCAACCCAGACTGGGTATGGGGTTGGTGGTGTAGAGCTTCCTGTAGCCGCATGGCGTTCGTACTTAAATATGGAACTAACCATTATTTT
+
BBBBAFBBBBBBGFGDBGGGGGGHGHHGGHHGHF223BB3F2EFEGGEFGGFGHGFHHHHHHHHHHHHHGGCFGHHGGGGC1GGGHGGHHHHHHFGHHHEFHHGH4B?FF
@M02034:409:000000000-BFKT7:1:1108:24608:13963 1:N:0:31
AAAGTCGAGGTGCCTAAAGTGGCAACCCAGACTAATACGAATGTTGGTGGTGTAGAGCTTCCTGTAGCCGCATGGCGTTCGTACTTAAATATGGAACTAACCATTCCAATTTTCGCTGTCTCTTATACACATCTCCGAGCCCACGAGACC
+
CCCCCFABCCCCGFGGFGGFGGGHHHHGGHHGHHHHGHGGGGHGHHGGGGGGGFHHHHHHGHHGHHHGHGGEEGHFFGGGGGHHHHHHGHHHHH3DGHHHGFFHHGHGFGHHHHEGGGGHHHHHGGHHHFHHGGHFG/DFF/FFFCFGGF
@M02034:409:000000000-BFKT7:1:1108:22358:13964 1:N:0:31
AAAGTCGAGGTGCCTAAAGTGGCAACCCAGACTAATGATCGGGTTGGTGGTGTAGAGCTTCCTGTAGCCGCATGGCGTTCGTACTTAAATATGGAACTAACCATTCCAATTTTCGCTGTCTCTTATACACATCTCCGAGCCCACGAGACC
+
A?AAAFBBBBAAGGGGCGFEGFGHHHHGGHHGHHHHHHHHGGGGGFGEGGEFHHHGHHHHHHHGHHHGHGGGGGHHGGGGGFFHHHFGHHHHHHFGHHHHFHHHHHGGHHHHHHGGGGGGHHHHHHHHBFDGFGBFEGGGGGHGGGGGAA
@M02034:409:000000000-BFKT7:1:1108:14554:13965 1:N:0:31
AAAGTCGAGGTGCCTAAAGTGGCAACCCAGACTACGAAGAATGTTGGTGGTGTAGAGCTTCCTGTAGCCGCATGGCGTTCGTACTTAAATATGGAACTAACCATTCCAATTTTCGCTGTCTCTTATACACATCTCCGAGCCCACGAGACC
+
AAABBFBBBBBBFGGDGFGGFGGHHGHGGHHGHHHGGHGEHHHFGHHAFGEFGGHGHHHHFHHGFEGGGGG?FEGFEEGGGEGHFHHHHHHFHHGFHGHGHHBFGHHHGHHHHHGGGGGGHHFHHHHGFHEHHHHFFDGCCFHGGCGDGE
@M02034:409:000000000-BFKT7:1:1108:7016:13968 1:N:0:31
AAAGTCGAGGTGCCTAAAGTGGCAACCCAGACTAATAAGCAGGTTGGTGGTGTAGAGCTTCCTGTAGCCGCATGGCGTTCGTACTTAAATATGGAACTAACCATTCCAATTTTCGCTGTCTCTTATACACATCTCCGAGCCCACGAGACC
+
BBBBBDABDBAAFGGGGGGGGGGBFGFEFHHGHHHHHHGHGFDHHHGEFEBFGFFFG5FGHBGFGGGFHDAEEEHGEEFGGEGHGHFFHDBFGBBFHHHHHHHHHHFDFHFHHGGGGGEGBGFGBGHDFHFFGFGBD?DFCGHECDGGC<
@M02034:409:000000000-BFKT7:1:1108:22393:13971 1:N:0:31
AAAGTCGAGGTGCCTAAAGTGGCAACCCAGACTGGGTATGGGGTTGGTGGTGTAGAGCTTCCTGTAGCCGCATGGCGTTCGTACTTAAATATGGAACTAACCATTATTTTCGCTGTCTCTTATACACATCTCCGAGCCCACGAGACCTCT
+
BBCBBFCCCCBCGGGGGGGFGGGHHHHGGHHGHGHHBFGHHHGFFGGFGGFFGHHHHHHHHHHHHHHHHGGEGGHHGGGGGFGHHHHHHHHHHHGHFHHGHHHHHHHHHHHGGGGGFHGHHHHFHBFHHHHHHGCDCFFHGGGGGCFHFD
@M02034:409:000000000-BFKT7:1:1108:14536:13973 1:N:0:31
AAAGTCGAGGTGCCTAAAGTGGCAACCCAGACTACGAAGAATGTTGGTGGTGTAGAGCTTCCTGTAGCCGCATGGCGTTCGTACTTAAATATGGAACTAACCATTCCAATTTTCGCTGTCTCTTATACACATCTCCGAGCCCACGAGACC
+
CCCCBFBBDBCCGGGGGGGFGGGHHHHGGHHGHHHGGGGGHGHGHHHEFGEFHHHHHHHHHHHHHGHHGGGCGGHHGGGGGEGHHHHHHHHHHGHFHHGGHHGHHHHHHHHHHFGGGGGFHFHHGHHHHHHHHHHHGGGGGGHGGGCDCE
@M02034:409:000000000-BFKT7:1:1108:22810:13976 1:N:0:31
AAAGTCGAGGTGCCTAAAGTGGCAACCCAGACTCTTAATGGGGTTGGTGGTGTAGAGCTTCCTGTAGCCGCATGGCGTTCGTACTTAAATATGGAACTAACCATTCCAATTTTCGCTGTCTCTTATACACATCTCCGAGCCCACGAGACC
+
CCCCCFCCCCCCGGGGGGGGGGGHHHHGGHHGHGFHHHHHHHGGGGGGGGEFHHHHHHHHHHHHHHHHHGGEGGHHGGGGGEGHHHHGHHHHHHHHHHHHGHHGHHGHHGHHHGGGGGGHHHHHHHHHGHHHHHHHGC@DGGHGGGGGGC
@M02034:409:000000000-BFKT7:1:1108:29152:13978 1:N:0:31
AAAGTCGAGGTGCCTAAAGTGGCAACCCAGACTACTGGGGTTGTTGGTGGTGTAGAGCTTCCTGTAGCCGCATGGCGTTCGTACTTAAATATGGAACTAACCATTCCAATTTTCGCTGTCTCTTATACACATCTCCGAGCCCACGAGACC
+
BBBBBFBBBBAAGGGGGGGGGGGHGHHGGHHGHBGGHHHGEEGGHHHGGGFFGGGGHHHHHHHHFDHHGGGEGGGHGGGGEE2GGHDGHHHHHHDFFHHFGHGHHGHHHHGHHHGCEFFHHHHHFFFHFHHHHHGFG?GFGGHGGFGGGG
@M02034:409:000000000-BFKT7:1:1108:20999:13980 1:N:0:31
AAAGTCGAGGTGCCTAAAGTGGCAACCCAGACTCCGGAGCATGTTGGTGGTGTAGAGCTTCCTGTAGCCGCATGGCGTTCGTACTTAAATATGGAACTAACCATTCCAATTTTCGCTGTCTCTTATACACATCTCCGAGCCCACGAGACC
+
BBCCBFBCCCCCGGGGGGGGGGGHHGHGGHHGHHHGGGGGHHHFGHHEGGEFHHHGHFHHHHHHHHFHHGGEEGHHGGGGGEFHGHHHHHHHHFGGBFFFFHEGHHHHHHHHHHGFCFFFHEHHGHGGHHFHFGGGGCGFGGGGCFGGGA
@M02034:409:000000000-BFKT7:1:1108:20980:13983 1:N:0:31
AAAGTCGAGGTGCCTAAAGTGGCAACCCAGACTCCGGAGCATGTTGGTGGTGTAGAGCTTCCTGTAGCCGCATGGCGTTCGTACTTAAATATGGAACTAACCATTCCAATTTTCGCTGTCTCTTATACACATCTCCGAGCCCACGAGACC
+
BBBBBFBBBDBBGGGGFGGGGGGHHHHGGGHGHHHGGEFEDGGHHHEACAEFGFFFHHHHGGHHHHGHHGGEEGHHGGGFGEFGHHFG3G4FFH3DFGHGHGFGHHF4GHHHGFEFFEEFGHHHBFDHFHEHHHFD?@CFGFHGGG//<<
@M02034:409:000000000-BFKT7:1:1108:23818:13988 1:N:0:31
AAAGTCGAGGTGCCTAAAGTGGCAACCCAGACTCAGAAGAATGTTGGTGGTGTAGAGCTTCCTGTAGCCGCATGGCGTTCGTACTTAAATATGGAACTAACCATTCCAATTTTCGCTGTCTCTTATACACATCTCCGAGCCCACGAGAC
+
BBBABDABDBAAGGGFGGGGGFGCEEHAFHGGHGHHBDFAGHHHHHGAFEABFFE5GF3GHFHHGGEGFFECEFHGE1EEF?EFFFFGHHFFHF3FFHHHHFHHGHHFHHHHHFGGFEEGGHHHHEGFDGHHGHHHDBDCC/GFCGGGG
@M02034:409:000000000-BFKT7:1:1108:7823:13993 1:N:0:31
AAAGTCGAGGTGCCTAAAGTGGCAACCCAGACTCCGGGTAAGGTTGGTGGTGTAGAGCTTCCTGTAGCCGCATGGCGTTCGTACTTAAATATGGAACTAACCATTCCAATTTTCGCTGTCTCTTATACACATCTCCGAGCCCACGAGACC
+
CCCDDFABBCCCGGGGGGGGGGGHHHHGGHHGHHHGGGEGHHHHHHGGGGGGHHGHHGHHHHHHHHHGGGGGGGHHGGGGGFGHHHHGHHHHHHGFHHGHHHGHHHHHHHHHHHGGGGGGHHHHHHGHHHFHHHHGGDGGGGHGGGGGGF
@M02034:409:000000000-BFKT7:1:1108:26385:14000 1:N:0:31
AAAGTCGAGGTGCCTAAAGTGGCAACCCAGACTAGGGTTGGTGGTGTAGAGCTTCCTGTAGCCGCATGGCGTTCGTACTTAAATATGGAACTAACCATTCCAATTTTCGCTGTCTCTTATACACATCTCCGAGCCCACGAGACCTCTCTA
+
CCCCCFCCCCBCGGGGGGGFGGGHHHHGGHHGHHHHHFGGGEGGEFGHGGHHHHHHHHGHHFHEEEGGHGFEEGGGHHHHGHHHHHHHHGHHHHHHGHHHHHHHHHHGGGGFFFHFHHHHHHFHGHHHHHECGFGGHGGFGGGGHHHHHH
@M02034:409:000000000-BFKT7:1:1108:22149:14000 1:N:0:31
AAAGTCGAGGTGCCTAAAGTGGCAACCCAGAATGTTGGTGGTGTATTGCTTCCTGTAGCCGCATGGCGTTCGTACTTAAATATGGAACTAACCATTCCAATTTTCGCTGTCTCTTATACACATCTCCGAGCCCACGAGACCTCTCTACAT
+
BBBBAFBBBBBBGGGGGGGFGGGHHHHGGHHBHHHHHGFGGGGGBGHH5DEF3BFBDADAAE0FFEAAB?FGGGCGHFFDGBHHF3G3F3GHF3FFFDGDGHHH4EFGGG3F4FFGFHBHBFF3??3/<>@B/FE@/<CCGHHGFFHFBG
@M02034:409:000000000-BFKT7:1:1108:10818:14002 1:N:0:31
AAAGTCGAGGTGCCTAAAGTGGCAACCCAGACTCAT
+
BBBBBFBBBBAAGGGGGGGGGGGHHHHGGHHGH335
@M02034:409:000000000-BFKT7:1:1108:25134:14008 1:N:0:31
AAAGTCGAGGTGCCTAAAGTGGCAACCCAGACTAATAATAATGTTGGTGGTGTAGAGCTTCCTGTAGCCGCATGGCGTTCGTACTTAAATATGGAACTAACCATTCCAATTTTCGCTGTCCTTATACACATCTCCGAGCCCACGAGACCT
+
A@BBAFBBBBBAGGGFGGGGGGGHGHHGGHHGHHHHFFHHFFGGHHHGGEGGHHHGHHHHHGHHHHFFGGGEEGFHEGGGGGHHHHHGFHHGHGBGEGFFFADFHGGFGGHHHHGGGGGHEGHGHFFHFFFFGB2A/BF/CGEGC@EDGH
@M02034:409:000000000-BFKT7:1:1108:4813:14008 1:N:0:31
AAAGTCGAGGTGCCTAAAGTGGCAACCCAGTATGTTGGTGGGGTAGAGCTTCCTGTAGCCGCATGGCGTTCGTACTTAAATATGGAACTAACCATTCCAATTTTCGCTGTCTCTTATACACATCTCCGAGCCCACGAGACCTCTCTACAT
+
AAABAFBBBBAAGGGGGGGGGGGGHHHGGH3FDGHHHHBFEGGGGGHHFHHHGHHGFHHHFCAEGHHFEEGGEFEHHHFFHHHHHEGFHGBFFHHHHHHHHHHHHGGGGGFHHHHHHHHHHHHHHGHGGGGGGEGGFGGGGFFGHFGHHH
@M02034:409:000000000-BFKT7:1:1108:23401:14010 1:N:0:31
AAAGTCGAGGTGCCTAAAGTGGCAACCCAGACTGTTCAGGGTGTAGGTCTTCCTGTAGCCGCATGGCGTTCGTACTTAAATATGGAACTAACCATTCCAATTTTCGCTGTCTCTTATACACATCTCCGAGCCCACGAGACCTCTCTACAT
+
BBCCCFCCCCABGGGGGGGFFGGHHHHGGHGGHHHHGGHHGHGEHHHFHHHHHHHFGHHHGGEEEHFGFGGGEGHHHHFFGFGFG3FGFFHHHHHHHFFHFHHGHGGGGGHGHGHHHHHHHGGHHHFD@CCCEHGGGGGFGHFGFFDGHF
@M02034:409:000000000-BFKT7:1:1108:14974:14016 1:N:0:31
AAAGTCGAGGTGCCTAAAGTGGCAACCCAGACTGTTGGTGGTGCGGATCTTCCTGTAGCCGCATGGCGTTCGTACTTAAATATGGAACTAACCATTCCAATTTTCGCTGTCTCTTATA
+
BCCCCFCCCCBCGGGGGGGGGGGHHHHGGHHGHFFHFEEFGEGHEEAFAGHBDDGGBA53BE0?EGFE1>FEG211F4@3F4FDE3BFG3F@?GHHH4FH43EH?>FEDGFF4?FFGD
@M02034:409:000000000-BFKT7:1:1108:22198:14024 1:N:0:31
AAAGTCGAGGTGCTAAAGTGGCAACCCAGACTAATGGTGGTAAGGAGCTTCCTGTAGCCGCATGGCGTTCGTACTTAAATATGGAACTAACCATTCCATTTTCGCTGTCTCTTATACACATCTCCGAGCCCACGAGACCTCTCTACATC
+
BAABBFBBBBAAGGFGGGGGGGHHHHGGHHGHHHHHHAFEEHFHFGHEGHGFFGHFHHHGEEEFH1AEEGEE2FGHEHHHHHHHGGHGHFHHHHHFGGGGGHFEGGAEGHHGHHHHBEE3FGHHBEFFGGGHEC<>?D?FFGHGFFHB?
@M02034:409:000000000-BFKT7:1:1108:21278:14027 1:N:0:31
AAAGTCGAGGTGCCTAAAGTGGCAACCCAGACTAAGAATAATGTTGGTGGTGTAGAGCTTCCTGTAGCCGCATGGCGTTCGTACTTAAATATGGAACTAACCATTCCAATTTTCGCTGTCTCTTATACACATCTCCGAGCCCACGAGACC
+
A?AB3B3AD@AAFGGGFGGGGGGHHHHGGHGGHGHHHHHHGHHFGHHEEGEFGBHFHHHHHHHHHFHGHGGCGGHHGGGGGECGFGHHFHDGHHFFHEG3FGHHFHHFFGHHHGGGGGFHHEFFHHFHGFFHHGFBEC??CFGFCGGGDF
@M02034:409:000000000-BFKT7:1:1108:16495:14028 1:N:0:31
AAAGTCGAGGTGCCTAAAGTGGCAACCCAGACTGATAGTAAGGTTGGTGGTGTAGAGCTTCCTGTAGCCGCATGGCGTTCGTACTTAAATATGGAACTAACCATTCCAATTTTCGCTGTCTCTTATACACATCTCCGAGCCCACGAGAC
+
CCCCCFCCCCBBGGGGGGGFGGFHHHHGGHHGHHBGGHGHGHHHHHGE2EEAA3GBFFA3BFGFHEDDFFGAFGF1EEEGE??FGHHEDGH4FD33FCGHC13FF?G4GGFHE?EGGG/B4DGFB4?FHFBCGGH2EC@CCFFFGG/AC
@M02034:409:000000000-BFKT7:1:1108:24787:14031 1:N:0:31
AAAGTCGAGGTGCCTAAAGTGGCAACCCAGCTTACGGGTGGTGTAGAGCTTCCTGTAGCCGCATGGCGTTCGTACTTAAATATGGAACTAACCATTCCAATTTTCGCTGTCTCTTATACACATCT
+
A3AAAF3ABDBBGGGDEGGDGGGFFHHGGHGHHHGG22EEGGGGHGHHHHHHHHGHGHHHGGAEGGHCGGGGEFHHHFBBFFGHHFFHGBEHHHHHHFG4BGHHFEFDFGHHGHGFHHGHHFHHH
@M02034:409:000000000-BFKT7:1:1108:19574:14032 1:N:0:31
AAAGTCGAGGTGCCTAAAGTGGCAACCCAGCATCTGCGGGGTGTAGAGCTTCCTGTAGCCGCATGGCGTTCGTACTTAAATATGGAACTAACCATTCTAATTTT
+
CCCCCFBCCCACGGGGGGGGGGGHHHHGGH22FCFB522AAFGGHB55ABGHHHHGFHD@EG/EEGGE?EFGGFEHHHHFGFGDG3FHGBGF03B?B4B4BFGD
@M02034:409:000000000-BFKT7:1:1108:13990:14034 1:N:0:31
AAAGTCGAGGTGCCTAAAGTGGCAACCCAGACTCAGAATAATGTTGGTGGTGTAGAGCTTCCTGTAGCCGCATGGCGTTCGTACTTAAATATGGAACTAACCATTCCAATTTTCGCTGTCTCTTATACACATCTCCGAGCCCACGAGACC
+
CBCCBFCBCCAAFGGGGGGFGGGHHHHGGHHGHHHHHHHHHHHGHHGEFGGFHHHGHHHHHHHHHGHHHGGGGGHHGGGGEEGHHHHHHHHHHHHHHHHFHHHHHHHGHHHHHHGGGGGGHHHHHHHHGHGHHHGHGGGGGGGGGGGGGG
@M02034:409:000000000-BFKT7:1:1108:28192:14037 1:N:0:31
AAAGTCGAGGTGCCTAAAGTGGCAACCCAGACTGTGGGGGGGGTTGGTGGTGTAGAGCTTCCTGTAGCCGCATGGCGTTCGTACTTAAATATGGAACTAACCATTCCAATTTTCGCTGTCTCTTATACACATCTCCGAGCCCACGAGACC
+
BAAABFBADB>ABGGGFFGGGGGFFGGGEHGGHG3DGGGGGGF=BFFAEF;;AFFFFFFFFBFBBFFFFFBFFDFA@DFA9;;AEFFFBFBFBFB/9FFBFFFFFFBBFFFFFFCFFFFEFFFFFFFFFFFFFFFFD-B-;;AABBFFAE
@M02034:409:000000000-BFKT7:1:1108:18056:14037 1:N:0:31
AAAGTCGAGGTGCCTAAAGTGGCAACCCAGACTGGGGGGGGGGTGGG
+
CCCCCFCCCBCCGGGGGGGFGGGHHHHGGHHGHGGHGGGGF<;D-@9
@M02034:409:000000000-BFKT7:1:1108:13646:14038 1:N:0:31
AAAGTCGAGGTGCCTAAAGTGGCAACCCAGACTTGTCATCATGTTGGTGGTGTAGAGCTTCCTGTAGCCGCATGGCGTTCGTACTTAAATATGGAACTAACCATTCCAATTTTCGCTGTCTCTTATACACATCTCCGAGCCCACGAGACC
+
BCCCBFBCCCBBGGGGGFGGGGGHHHHGGHGGHHHHHHHHGHHFGFHEGGEFHHHFHGHHGHHGHHHGHGGCEGHHGEEGEFGGGHHFHHHHHGGHFHF3GHGHHFHFHHHHHHGGGGEFHHHHHHFHHHGGHGFFF/FCDFHGGC/<<F
@M02034:409:000000000-BFKT7:1:1108:20048:14042 1:N:0:31
AAAGTCGAGGTGCCTAAAGTGGCAACCCAGACTAGTGGTCAGGTTGGTGGTGTAGAGCTTCCTGTAGCCGCATGGCGTTCGTACTTAAATATGGAACTAACCATTCCAATTTTCGCTGTCTCTTATACACATCTCCGAGCCCACGAGACC
+
AABCAFCCCCBCGGGGGGGGGGGHHHHGGHGGHHGHHHHHHHHHHHGECEEABEHFHFHHFHHHHFHHHGGEFGHCGEFGFBEGGHHHFHHFGG3FGHHHHHFGHHFFHHHHHHGGFGEFFGHHGHHHFHHBCGHHG?CGGGEGGGGGGA
@M02034:409:000000000-BFKT7:1:1108:21271:14047 1:N:0:31
AAAGTCGAGGTGCCTAAAGTGGCAACCCAGACTAAGAATAATGTTGGTGGTGTAGAGCTTCCTGTAGCCGCATGGCGTTCGTACTTAAATATGGAACTAACCATTCCAATTTTCGCTGTCTCTTATACACATCTCCGAGCCCACGAGACC
+
AAA?AFBBBB2AGGGGGGGGGGGGHHHGGHHGGHHHHHHHFGGGGHHAFG2BBGHFFHFHHFHHGHHHHGGEGFFGFEEFEBGHHHHFHHHHHHHHHHHFHGHHFHFHGHHHHHGGGGFHFHHHHHGFDGBGHFHHG/DDGEGEGGGGGG
@M02034:409:000000000-BFKT7:1:1108:21646:14048 1:N:0:31
AAAGTCGAGGTGCCTAAAGTGGCAACCCAGACTGCTGCGGGTGTAGAGCTTCCTGTAGCCGCATGGCGTTCGTACTTAAATATGGTACTAACCATTCCAATTTTCGCTGTCTCTTATACACATCTTCCGAGCCCACGAGACCTCTCTAC
+
BCBCBFCCCCCCGGGGGGGGGGGHHHHGGHHGHHHHHFGAE0EFHGFHEEHFFFGA5F53EE0>EFC>>>FEGFCCGF33BFE434B@G4GC?BBBG4EGFFFHDEGEAEFG?EE4FB3BBFG2FHEHDC?/<=/?AFG/CFFHHFFHH
@M02034:409:000000000-BFKT7:1:1108:18155:14059 1:N:0:31
AAAGTCGAGGTGCCTAAAGTGACAACCCAGACTAATGGGAAGGTTGGTGGTGTAGAGCTTCCTGTAGCCGCATGGCGTTCGTACTTAAATATGGAACTAACCATTCCAATTTTCGCTGTCTCTATACACATCTCCGAGCCCACGAGACCT
+
A1AAAFAADD>AGGGFFGGFFGHFBAAEF0EFHHFFFFFBGFCHGGCAAE/BFDF2FBGGF1GFGHHHGGE/?EHGEEEEEB0FFHGFGBD@DF1BGHFGHFFHHHFFFFFGHGEGGGFFHGHFHBFHHFFHHHHGGGGGGGG@C/CGGH
@M02034:409:000000000-BFKT7:1:1108:21382:14060 1:N:0:31
AAAGTCGAGGTGCCTAAAGTGGCAACCCAGACTGTTGGTGGTGATGAGCTTCCTGTAGCCGCATGGCGTTCGTACTTAAATATGGAACTAACCATTCCAATTTTCGCTGTCTCTTATACACATCTCCGAGCCCACGAGACCTCTCTACAT
+
CCCCCFCCCBBCGGGGGGGFGGGHHHHGGHHGHHHHHHGGGGGHHHHHHHHHHHHHHHHHGGGGGHHGGGGGEGHHHHHHHHHHHGHHHHHHHHHHHHHHHHHHHGGGGGHHHHHHHHHHHHHHHHHGGGGGGHGGBDGGGHHHHHHHHH
@M02034:409:000000000-BFKT7:1:1108:18172:14063 1:N:0:31
AAAGTCGAGGTGCCTAAAGTGACAACCCAGACTAATGGGAAGGTTGGTGGTGTAGAGCTTCCTGTAGCCGCATGGCGTTCGTACTTAAATATGGAACTAACCATTCCAATTTTCGCTGTCTCTATACACATCTCCGAGCCCACGAGACCT
+
BBBBBFBBBDAAGGGGGGGFFGHHHHGGGHHGHHHHHHHHHGGHHHGFGGEFGHHGHHHHHFHGGHHHHGGCGGHHGGGGGGHHHHHHHHHHHHHHGHHHHHHHHHFHHHHHHHGGGGFHHHHHHHFHGFHHHHFF<DFGGHGGGGGGGH
@M02034:409:000000000-BFKT7:1:1108:4844:14064 1:N:0:31
AAAGTCGAGGTGCCTAAAGTGGCAACCCAGACTACTCATCCTGTTGGTGGTGTAGAGCTTCCTGTAGCCGCATGGCGTTCGTACTTAAATATGGAACTAACCATTCCAATTTTCGCTGTCTCTTATACACATCTCCGAGCCCACGAGACC
+
AABBAFCCCBBBGGGGGGGGGGGGHHHGGHHGHHHHHHGHHHHHHHHECFAFGHHHHHHHFFHFEFGFHGGGGGHGFGGGGEGHHHHGHHHHHHEGHHGGHGHHHFHHHHHHHFEEGEFFBFGHGHFHFEFHGGGBCCCDCFG/BFGGFF
@M02034:409:000000000-BFKT7:1:1108:8155:14065 1:N:0:31
AAAGTCGAGGTGCCTAAAGTGGCAACCCAGACTGCGACGAATGTTGGTGGTGTAGAGCTTCCTGTAGCCGCATGGCGTTCGTACTTAAATATGGAACTAACCATTCCAATTTTCGCTGTCTCTTATACACATCTCCGAGCCCACGAGACC
+
BBBBBFBADBAAGGGGGGGGGCGCBGHGGFDGHHHGEGGGGEHGHHGGGGABGHHGHHHHHGHFGGHHHGGGGGHHGGGGDEFGHGFBDHGHGBFGGHGHHHHHGHH44FFHHHG?GGGGHGHFHFFGHHFFHHFGG/DCFGGE/@@DAC
@M02034:409:000000000-BFKT7:1:1108:7974:14068 1:N:0:31
AAAGTCGAGGTGCCTAAAGTGGCAACCCAGACTTCGACGCTGGTTGGTGGTGTAGAGCTTCCTGTAGCCGCATGGCGTTCGTACTTAAATATGGAACTAACCATTCCAATTTTCGCTGTCTCTTATACACATCTCCGAGCCCACGAGACC
+
CCCCCFBCCCABGGGGGGGGGGGHHHHGGHHGHHHGHGGGGGGHHGGGGGEFHHHHHHHHHHHHHHHHHGGGGGHHGGGGGFHHHHHGHHGHHHGGGHHHHHGHHHHHHHHHHHGGGGGHHHHHGHFHHGFGHHHHGGGGGGHGGGGGGE
@M02034:409:000000000-BFKT7:1:1108:14737:14069 1:N:0:31
AAAGTCGAGGTGCCTAAAGTGGCAACCCAGACTACGCCTAATGTTGGTGGTGTAGAGCTTCCTGTAGCCGCATGGCGTTCGTACTTAAATATGGAACTAACCATTCCAATTTTCGCTGTCTCTTATACACATCTCCGAGCCCACGAGACC
+
3AAAAFBBDD>A4FGFGGGGFDFCBGG?FGEFGGFEAEGFFFHDGFEAAEABFFHGHGHHHFBABGHHHFCCEEH?@BEEEBGFHHHBFGFGHHBGFHFFGFFFHHEFDHHGHHF?GF/EGHHHGHHGHHBG2BDDE<D@GF<FG@DDAF
@M02034:409:000000000-BFKT7:1:1108:17523:14077 1:N:0:31
AAAGTCGAGGTGCCTAAAGTGGCAACCCAGACTGTTGGTGGTGTGCTG
+
CCCCCFABCBCCGGGGGGGGGGGHHHHGGHHGH3A5B222BAFGE555
@M02034:409:000000000-BFKT7:1:1108:3248:14077 1:N:0:31
AAAGTCGAGGTGCCTAAAGTGGCAACCCAGACTGATGGTGGTGTAACGCTTCCTGTAGCCGCATGGCGTTCGTACTTAAATATGGAACTAACCATTCCAATTTTCGCTGTCTCTTATACACATCTCCGAGCCCACGAGACCTCTCTATCT
+
BBBAAFABBBABGGGGGGGGGFGBFGHGGHHGHHHHHFAGDGGHBHGF2EFFGFHHFEB3AA0EFCFEB0FAEBA?GHB3GBGFG3FGH33B?@GGHEGHFGGHH@G?EEFGDFHHHFGEGHGFB3BFG@@DEGGC/@EDFF1DFFG1FD
@M02034:409:000000000-BFKT7:1:1108:5067:14079 1:N:0:31
AAAGTCGAGGTGCCTAAAGTGGCAACCCAGACTTTTGGTGGTGTAGGTCTTCCTGTAGCCGCATGGCGTTCGTACTTAAATATGGAACTAACCATTCCAATTTTCGCTGTCTCTTATACACATCTCCGAGCCCACGAGACCTCTCTACAT
+
BBBABFABBBAAGGGGGGGGGFGHFHHGGHHGGHHHGGAEEEGHEGHFDFHHDGGGFHHDEE0AFFHEEEGEE2CEHF@BGGHFF3F@GBEFCFGFGDGHEGGHF>EFGGGHHHHHHHHHHGGHHGFGGCCGGHGG@DDFFHHHFFFHHH
@M02034:409:000000000-BFKT7:1:1108:10699:14081 1:N:0:31
AAAGTCGAGGTGCCTAAAGTGGCAACCCAGACTGTGGCGGGGGGTGGGGGGG
+
BCCCBFCBCCBCGGGGGGGGGGGHHHHGGHHGHHHHHHGGEGG?@@D-@D-;
@M02034:409:000000000-BFKT7:1:1108:10423:14084 1:N:0:31
AAAGTCGAGGTGCCTAAAGTGGCAACCCAGACTTCTCCTTCGGTTGGTGGTGTAGAGCTTCCTGTAGCCGCATGGCGTTCGTACTTAAATATGGAACTAACCATTCCAATTTTCGCTGTCTCTTATACACATCTCCGAGCCCACGAGACC
+
CCCCBFCCCCBCGGGGGGGGGGGHHHHGGHHGHGHHHHHDGHGGGGGGGGEFGGHGHGHHHHHHHGHHHGGGGGHHGGGGGGHHHHHHHHHHHGHGGHGHHHFHHHHHHHHHHHGGGGGHHGHHGHHHBHFHHGHHG?DFGGHGGGGGGC
@M02034:409:000000000-BFKT7:1:1108:14349:14088 1:N:0:31
AAAGTCGAGGTGCCTAAAGTGGCAACCCAGACTGTTAGGCAGGTTGGTGGTGTAGAGCTTCCTGTAGCCGCATGGCGTTCGTACTTAAATATGGAACTAACCATTCCAATTTTCGCTGTCTCTTATACACATCTCCGAGCCCACGAGACC
+
BBBCBFBCDD>AFFGGGGGFGGGHHHHGGHHGHGHHHHHHHGGHHHFEFGFFGFGFGFHHHHHHHFHGGGGFGGGFFEGGGEFFHHHGHHHFGHBFHHGHEEEGBEHFFHGHHFGGGGAG4FGHDHHHHGBHGHGGC@CDDGHGCDCGEC
@M02034:409:000000000-BFKT7:1:1108:27425:14088 1:N:0:31
AAAGTCGAGGTGCCTAAAGTGGCAACCCAGACTAATAAGGCTGTTGGTGGTGTAGAGCTTCCTGTAGCCGCATGGCGTTCGTACTTAAATATGGAACTAACCATTCCAATTTTCGCTGTCTCTTATACACATCTCCGAGCCCACGAGACC
+
ABABAFCCCCABGGGGGGGGGGGFFGHGGHHGHHHHHHHHFHHHHHHBFFEFGFHFHHHGHHHHHHHHHGGGGGHHGGGFFEFHHHGFHHFGGFFHHHHHHHHHHHHFHHGHHFGGGGEGHHHHGHHHFFHHHHHGGCFFGGGGGGGGGC
@M02034:409:000000000-BFKT7:1:1108:12520:14092 1:N:0:31
AAAGTCGAGGTGCCTAAAGTGGCAACCCAGAAGGTTGGTGGTGTAGGTCTTCCTGTAGCCGCATGGCGTTCGTACTTAAATATGGAACTAACCATTCCAATTTTCGCTGTCTCTTATACACATCTCCGAGCCCACGAGACCTCTCTA
+
A?AABFBBB@ABFGGGFGGFDGEHFHGFGEHHHF3BFEBFAAFH3FHHD5GDGFFGFGHBEEAEECAE>EFEGFHHHD3B44FHE3BBG3EF1FGFFFHFGDGFBEGFGEFGBF4DGDGHB3FFF3BAC@<<FEFD/B?AFF1<CFB
@M02034:409:000000000-BFKT7:1:1108:25957:14095 1:N:0:31
AAAGTCGAGGTGCCTAAAGTGGCAACCCAGACTCTGAATAATGTTGGTGGTGTAGAGCTTCCTGTAGCCGCATGGCGTTCGTACTTAAATATGGAACTAACCATTCCAATTTTCGCTGTCTCTTATACACATCTCCGAGCCCACGAGACC
+
BBBBBFBBBBAACFGGFGGGFFGHFFGGGHHGGGHHHGHHHHHGHHEEGGEFFHHEGGFGGGFHHHHHHGGFEGHHGEGEEF2GHHHHFHFHFFEGGHHFGHFHHHGHHHHHHFGGGC?GHEHHHHFHFFFGFHFEG?DCFGHGCGG?EG
@M02034:409:000000000-BFKT7:1:1108:17102:14095 1:N:0:31
AAAGTCGAGGTGCCTAAAGTGGCAACCCAGACTCCTACTCATGTTGGTGGTGTAGAGCTTCCTGTAGCCGCATGGCGTTCGTACTTAAATATGGAACTAACCATTCCAATTTTCGCTGTCTCTTATACACATCTCCGAGCCCACGAGACC
+
AAABAFBBBDAAFGGGGGGGGGGGHHHGGHHGHHHHHHHHHHGHHHGEFGEFFGHGHHHHGFHHHHHHHGGFGGHHFEFFFEGHHHGFHHHHHH3BGHHFHHGFHHFGHHHHHHGGGGEHFFHHHGHHECHHHHH2C?CCGFGFGGGGGC
@M02034:409:000000000-BFKT7:1:1108:22854:14108 1:N:0:31
AAAGTCGAGGTGCCTAAAGTGGCAACCCAGACTCATGGTCCTGTTGGTGGTGTAGAGCTTCCTGTAGCCGCATGGCGTTCGTACTTAAATATGGAACTAACCATTCCAATTTTCGCTGTCTCTTATACACATCTCCGAGCCCACGAGACC
+
A?AAAFAAAAAAFGGB1GGGGGFH1GFGCHAFHHHHHHHGHHHGHHGEFGAFHGED1FFHHHHHGHHHHGG?EEHHGEEFFFFHHHGHBG2@GHFGHFGGHHEHFHHHBGHFHGGGGGFEFHHGGGBF>1BCFHHGG/B/>FGFGCCGFE
@M02034:409:000000000-BFKT7:1:1108:22602:14110 1:N:0:31
AAAGTCGAGGTGCCTAAAGTGGCAACCCAGACTGGGGGGAGGGTTGGTGGTGTAGAGCTTCCTGTAGCCGCATGGCGTTCGTACTTAAATATGGAACTAACCATTCCAATTTTCGCTGTCTCTTATACACATCTCCGAGCCCACGAGACC
+
A3ABAFBBB?ABGGGGGBGDDFFHFHHGGHHGHHHHGGGGGGG?GCG?FDDFGHHHHHHHHHHHHHHHHGGCGGHHDFGGGCGEHHFGHHHHHHFHGHGFHHFGHGFHHHHHHGGGGGGEGGGGGGGGFGGGGGFGGB@@BGFFBBBFFE
@M02034:409:000000000-BFKT7:1:1108:3990:14110 1:N:0:31
AAAGTCGAGGTGCCTAAAGTGGCAACCCAGACTCAGAATAATGTTGGTGGTGTAGAGCTTCCTGTAGCCGCATGGCGTTCGTACTTAAATATGGAACTAACCATTCCAATTTTCGCTGTCTCTTATACACATCTCCGAGCCCACGAGACC
+
BBBBBFBBBBABGGGGGGGGGGGHHHHGGHHGHFHHGHHFDGHHHHHACAGFFGHF55BGDFDHH55AFAFAGEC1EEFGG>2FF@G@FGHFFB33FGHHF1BGG?FEHHHHHHCEFEEGFHHHFFBHHHHHHFHFGCCGBCEFC@/CDA
@M02034:409:000000000-BFKT7:1:1108:7016:14114 1:N:0:31
AAAGTCGAGGTGCCTAAAGTGGCAACCCAGACTCGGGATGGGGTTGGTGGTGTAGAGCTTCCTGTAGCCGCATGGCGTTCGTACTTAAATATGGAACTAACCATTCCAATTTTCGCTGTCTCTTATACACATCTCCGAGCCCACGAGACC
+
BBBBBFABDBAAFGGG4GGGGFGFFHHGGHGGGFGCG?EFFADFEEC1BEEBA3D5ABAGEGHE55BFDEGCEEG1EBEFE?2?FGHGGHHBEFBBBBGH30FG3BG4BF?G4?EEED<2?FG?33BBD2F2FFFEFCCF@FGFCCCGF<
@M02034:409:000000000-BFKT7:1:1108:16851:14118 1:N:0:31
AAAGTCGAGGTGCCTAAAGTGGCAACCCAGACTGTTGGTGGTGTAAGTCTTCCTGTAGCCGCATGGCGTTCGTACTTAAATATGGAACTAACCATTCCAATTTTCGCTGTCTCTTATACACATCTCCGAGCCCACGAGACCTCTCTACAT
+
CCCCCFCCCCBCGGGGGGGGGGGHHHHGGHGGHHHHHHGGGGGHHHHGHHHHHHHHHHHHGGEGGHHGEGGGGHHHHHHHGGHHHGGHHHHHHHHHHHHHGHHHHGGGGGHHHHHHHHHHHHHHHHEGGGGGGHGGDGGGGGHHHHGHHG
@M02034:409:000000000-BFKT7:1:1108:21303:14118 1:N:0:31
AAAGTCGAGGTGCCTAAAGTGGCAACCCAGACTAATGGTAAGGTTGGTGGTGTAGAGCTTCCTGTAGCCGCATGGCGTTCGTACTTAAATATGGAACTAACCATTCCAATTTTCGCTGTCTCTTATACACATCTCCGAGCCCACGAGACC
+
BBBCCFCCCCCCGGGGGFGFGGGHHHHGGHHGHHHHHHFGHHHHHHGEFGEFGHHHHHHHHHHHHHGHHGGEEGHHGEGGGEGHHHFGHHHHHHHHFFHFHHFHHHGHHHGHHGFGGGGHHGHHHHFDDGHHHHHHGGGGGGHGGGGGGG
@M02034:409:000000000-BFKT7:1:1108:13167:14119 1:N:0:31
AAAGTCGAGGTGCCTAAAGTGGCAACCCAGACTAAGAATGAGGT
+
CCCCCFCCCCCBGGGGGGGGGGGHHHHGGHGGHCHH35FH35FG
@M02034:409:000000000-BFKT7:1:1108:28851:14126 1:N:0:31
AAAGTCGAGGTGCCTAAAGTGGCAACCCAGACTCTGGGTGGTGTACCTCTTCCTGTAGCCGCATGGCGTTCGTACTTAAATATGGAACTAACCATTCCAATTTTCGCTGTCTCTTATACACATTCCGAGCCCACGAGACCTCTCTACAT
+
CCCCCFABBCCCGGGGGGGGGGFHHHHGGHGFHHHGFHHGCGGHGHHHHHHHHHHHHGHHGGEEGHHGGGGGGHHHHFGFGFHFF@GGHDGHHFGHHHHEFGHHHGGGGGHHHHHHHFHGHFGGEHFACGCFAF@@C//FHGHHHBF1?
@M02034:409:000000000-BFKT7:1:1108:27032:14127 1:N:0:31
AAAGTCGAGGTGCCTAAAGTGGCAACCCAGACTAGTGGTGCGGTTGGTGGTGTAGAGCTTCCTGTAGCCGCATGGCGTTCGTACTTAAATATGGAACTAACCATTCCAATTTTCGCTGTCTCTTATACACATCTCCGAGCCCACGAGACC
+
CCCCCFBCBCBCGGGGGFGFGGGHHHHGGHHGHHHFGHHGHGGFGGGEFEBBFGHFHHHHHHHHHHHHHGGFGGHHGGGFFEHHGGGFHHFHGHBGHHHHHHHHHHGHHHHHHHGGGGDFFGHHHHHHGHHHFHHFE@GGGGHGGGGGDC
@M02034:409:000000000-BFKT7:1:1108:13330:14134 1:N:0:31
AAAGTCGAGGTGCCTAAAGTGGCAACCCAGACTGGGGA
+
CCDDCFCCCCCBGGGGGGGGGGGHHHHGGHHGH3F2EG
@M02034:409:000000000-BFKT7:1:1108:7275:14135 1:N:0:31
AAAGTCGAGGTGCCTAAAGTGGCAACCCAGACTCTTAAGGATGTTGGTGGTGTAGAGCTTCCTGTAGCCGCATGGCGTTCGTACTTAAATATGGAACTAACCATTCCAATTTTCGCTGTCTCTTATACACATCTCCGAGCCCACGAGACC
+
BBCBBFCCCCBCGGGGGGGGGGGHHHHGGHHGHHHHHHHHHHHHHHHGGGEFGHHHHHHHHHHHGGHHHGGGGGHHGFGGGEGHHHHHHHGHHHHGFHHHHGFHHHGGHHHHHFGGGGFFHHHHHHHHHHFHHHHGDDGGGGHGGGGGGC
@M02034:409:000000000-BFKT7:1:1108:25869:14144 1:N:0:31
AAAGTCGAGGTGCCTAAAGTGGCAACCCAGACTGGTAATAAGGTTGGTGGTGTAGAGCTTCCTGTAGCCGCATGGCGTTCGTACTTAAATATGGAACTAACCATTCCAATTTTCGCTGTCTCTTATACACATCTCCGAGCCCACGAGACC
+
BAABBFCBBBABGGGGGGGGGGGHHHHGGHHGHHHGHHHHHHHHGHGGGGFFGHHHHHGHHHHHHHHHHGGGGGHHGGGGGFCHHHGHHHHHHHHHHHHHHGHHHHHHHHHHHHGGGGGHGHHHHHHHGHEHFHHHFCGGGGGEGGCGGF
@M02034:409:000000000-BFKT7:1:1108:2199:14145 1:N:0:31
AAAGTCGAGGTGCCTAAAGTGGCAACCCAGACTTCGTCTTCGGTTGGTGGTGTAGAGCTTCCTGTAGCCGCATGGCGTTCGTACTTAAATATGGAACTAACCATTCCAATTTTCGCTGTCTCTTATACACATCTCCGAGCCCACGAGACC
+
3AAABFBBBBBAGGGFGGGGGGGHGHHGGHHGHHFFHGHGHDGFGGGGGGGFCGHFHHHHHHHHHFFFHGGFEGHHGEGGGGGHHHHBHHGHHHFFHHDGGHGHHHGHHHHHHHGGGGGGHGHHGHBGGGHHHHFHG/DDGGEGCDGFGF
@M02034:409:000000000-BFKT7:1:1108:26178:14151 1:N:0:31
AAAGTCGAGGTGCCTAAAGTGGCAACCCAGTGGACTGGTGGTGTAGAGCTTCCTGTAGCCGCATGGCGTTCGTACTTAAATATGGAACTAACCATTCCAATTTTCGCTGTCTCTTATACACATCTCCGAGCCCACGAGACCTCTCTACAT
+
AAAABFBBBBABGGGGGGGGFDGFHHHGGHEECFHHHGGHFFFHEHHHDBGGEGGGBFF3AAABEFFE?EGGG21FGF3@GFGFG3FGFGHBFFHHHGFHHHHGFEGGGGHHHHHHHHHHGHHHHGHGGGCGGGGGBDGGGHHHHHHHHG
@M02034:409:000000000-BFKT7:1:1108:13999:14154 1:N:0:31
AAAGTCGAGGTGCCTAAAGTGGCAACCCAGACTAAGAGTCAGGTTGGTGGTGTAGAGCTTCCTGTAGCCGCATGGCGTTCGTACTTAAATATGGAACTAACCATTCCAATTTTCGCTGTCTCTTATACACATCTCCGAGCCCACGAGACC
+
BBABBFBBBDBBGGGGGGGGGGGHHHHGGHHGH33BFGGFEBGHGHGGGGGGHHHHHHHHHHHHHHHHHGGFGGHHGGGGGGHHHHGFEGGHHHH3GGFHHHHHHHGGGFGHHHGFGDGHHHHHFHHHFGHHHHHFGDGGGGHGGGG?FG
@M02034:409:000000000-BFKT7:1:1108:14018:14156 1:N:0:31
AAAGTCGAGGTGCCTAAAGTGGCAACCCAGACTAAGAGTCAGGTTGGTGGTGTAGAGCTTCCTGTAGCCGCATGGCGTTCGTACTTAAATATGGAACTAACCATTCCAATTTTCGCTGTCTCTTATACACATCTCCGAGCCCACGAGACC
+
BBCCAFBCCCBCGGGGGGGGGGGHHHGGGHHGHHHHHHGHHHHGGHGFFGEFGGHHHHHHHHHHHHHHHGGEFGHGGEGGFFGHHHHHHHGHHHHHGHHHHHGHHHFHHHHHHHGGGGFFHHHHHHHHHHGHHHFHFCGFGGHGGGGGDF
@M02034:409:000000000-BFKT7:1:1108:12247:14158 1:N:0:31
AAAGTCGAGGTGCCTAAAGTGGCAACCCAGACTAATGGGAAGGTTGGTGGTGTAGAGCTTCCTGTAGCCGCATGGCGTTCGTACTTAAATATGGAACTAACCATTCCAATTTTCGCTGTCTCTTATACACATCTCCGAGCCCACGAGACC
+
CCCCCFCCCCAAGGGGGGGGGGGHHHHGGHHGHHHHHHHHGGGHHHGEFG1FFFHFHHHHHHGHHGHHHGGGGGHFGGGGGFHHHHHHHGHHGHFFGHHFFGFGHHHGHHHHHGGGGGFHGHHHFHHHGHGHHHHHD<CCCEHGGGFGGC
@M02034:409:000000000-BFKT7:1:1108:23778:14160 1:N:0:31
AAAGTCGAGGTGCCTAAAGTGGCAACCCAGTGGGTTGGTGGTGTACATCTTCCTGTAGCCGCATGGCGTTCGTACTTAAATATGGAACTAACCATTCCAATTTTCGCTGTCTCTTATACACATCTCCGAGCCCACGAGACCTCTCTACAT
+
BCCBBFCCCCABGGGGGGGFGGGGHHHGGHGGFHEGGGEFFGGHHHHHHHHHHHHHHHHHGG?EEHHGGGGGGHHHHHGHHHHHH3FGHGHHHGGFHHHHHHHHHGGGGGHHHHGHHHHFHFHGHHHGDGGGGHGG/C/AFHFHHHHHH?
@M02034:409:000000000-BFKT7:1:1108:10088:14162 1:N:0:31
AAAGTCGAGGTGCCTAAAGTGGCAACCCAGACTGAGAATCGGGTTGGTGGTGTAGAGCTTCCTGTAGCCGCATGGCGTTCGTACTTAAATATGGAACTAACCATTCCAATTTTCGCTGTCTCTTATACACATCTCCGAGCCCACGAGACC
+
CCCCCFCCCCBBGGGGGGGGGGGHHHHGGHHGHHHHHHHGHGGHGGGGGGFFHHHHHHHHHHHHHHHHHGGGGGHHGGGGGFGHHHHGHHHHHHHHHHHHHHHHHHHGHHHHHHGGGGGGHHHHHHHHFHGHHHHFG?GGGGHGGGGGGE
@M02034:409:000000000-BFKT7:1:1108:22228:14163 1:N:0:31
AAAGTCGAGGTGCCTAAAGTGGCAACCCAGACTGGTAGGGATGTTGGTGGTGTAGAGCTTCCTGTAGCCGCATGGCGTTCGTACTTAAATATGGAACTAACCATTCCAATTTTCGCTGTCTCTTATACACATCTCCGAGCCCACGAGACC
+
CCCCCFBCCCBCGGGGGGGGGGGHHHHGGHHGHHHDGHGGFHGHHHHFFGEFGHHHHHHHHHHHHHHHHGGFGGHHGFGGGEGHHHHHHHHHHHHHHHHHHHHHHHHHHHHHHHGGGGGHHHHHHHHHHHHHHHHHGFGGGGHGGGCGGE
@M02034:409:000000000-BFKT7:1:1108:21722:14170 1:N:0:31
AAAGTCGAGGTGCCTAAAGTGGCAACCCAGACTAATAATGGTGTTGGTGGTGTAGAGCTTCCTGTAGCCGCATGGCGTTCGTACTTAAATATGGAACTAACCATTCCAATTTTCGCTGTCTCTTATACACATCTCCGAGCCCACGAGACC
+
BABBBFBBBBAAGGGGGGGFGGGGHHHGGHHGHHHHHHHHHHHHGHHEFFEFGFHHHHHHHHHHHHHHHGGFGGHHGEGGGFFHHHGHHHHHHHFHGHHHHFHHHHGGHHHHHFGGGGFHHFHHHHHHGHGHGHHGG@DCGGHGGGGGGC
@M02034:409:000000000-BFKT7:1:1108:9700:14174 1:N:0:31
AAAGTCGAGGTGCCTAAAGTGGCAACCCAGAGTGTTAATGGTGTAGAGCTTCCTGTAGCCGCATGGCGTTCGTACTTAAATATGGAACTAACCATTCCAATTTTCGCTGTCTCTTATACACATCTCCGAGCCCACGAGACCTCTCTACAT
+
CCCCBFBCCCBCGFGGGGGFGGGHHHHGGHHHGHHHGGHHHHHHHHHHHHHHHHHHHHHHGGGGGHHGEGGGGHHHHHHHGFHHHGHHHHGHHHHHHHHHHHHHHGGGGGHHGHHHHHHHHHHHHHHGGGGGGHGGCGGGFHHHHHHHHG
@M02034:409:000000000-BFKT7:1:1108:23310:14176 1:N:0:31
AAAGTCGAGGTGCCTAAAGTGGCAACCCAGACTGTTAGTGGTGTATTTCTTCCTGTAGCCGCATGGCGTTCGTACTTAAATATGGAACTAACCATTCCAATTTTCGCTGTCTCTTATACACATCTCCGAGCCCACGAGACCTCTCTACAT
+
CBBCCFBCCCABGGGGGGGGGGGHHHHGGHHGHHHHGHHHHHGHHHHHHHHHHHHHHHHHGGAEGHHGGGGGGEGGHHHHHFHHHDHHHFHHHHHHHHHHHHHHHGGGGGHHHHHHHHHFHHHHHHHGCGGGFHGGCGGGFHHHHHGHHH
@M02034:409:000000000-BFKT7:1:1108:11401:14184 1:N:0:31
AAAGTCGAGGTGCCTAAAGTGGCAACCCAGCC
+
>11>A@>A>D>ACGGGGGGBE1AC1AGEA00A
@M02034:409:000000000-BFKT7:1:1108:27473:14187 1:N:0:31
AAAGTCGAGGTGCCTAAAGTGGCAACCCAGACTAATAATAAGGTTGGTGGTGTAGAGCTTCCTGTAGCCGCATGGCGTTCGTACTTAAATATGGAACTAACCATTCCAATTTTCGCTGTCTCTTATACACATCTCCGAGCCCACGAGAC
+
BBBBBFBADBABGGGFGGGGGFGGFGHGGHHGGF3AFDGHHHHHHFAEFCFFG3G555AFEFFFFFFFFEG?EEH1FEEFE?2FAGFDFFFHHG3@BFGHE1?FFFH4?GEGB4>?FE/B44B44??FDBG2GGH2?/BD?<FFGGFDD
@M02034:409:000000000-BFKT7:1:1108:2023:14189 1:N:0:31
AAAGTCGAGGTGCCTAAAGTGGCAACCCAGACTGATCGGAAGGTTGGTGGTGTAGAGCTTCCTGTAGCCGCATGGCGTTCGTACTTAAATATGGAACTAACCATTCCAATTTTCGCTGTCTCTTATACACATCTCCGAGCCCACGAGACC
+
AABBBFBBDDABGGGFFGGGCGGGHEFFGHCGFFHHFGFGGFGHHHGEFFEFGHHFDGHHHFHHFFF5FFGGFGH1EEEFFFHHHHHHFHHHGGGBCGHGF03FHHHEGGHHHFE//EEEGDGHGGD3?FDGGGF2C@D??F??@?CG/F
@M02034:409:000000000-BFKT7:1:1108:5464:14192 1:N:0:31
AAAGTCGAGGTGCCTAAAGTGGCAACCCAGACTGTTCCGACGGTAGAGCTTCCTGTAGCCGCATGGCGTTCGTACTTAAATATGGAACTAACCATTCCAATTTTCGCTGTCTCTTATACACATCTCCGAGCCCACGAGACCTCTCTACAT
+
AAAABFBBBBABFGGGGGGGGFDFHHHGGFHGHHHFBGEEGGGGCEHH5GFHGHFGDGGBEE0EEAGEEFGFEBCFHEBBBBGGH3GBGFFH0BFFHGGHHGHHFEGGGGHHEGHHHHHFGHGHHGFD?DCGGHFG?DGGAGHEHHHHGF
@M02034:409:000000000-BFKT7:1:1108:25406:14199 1:N:0:31
AAAGTCGAGGTGCCTAAAGTGGCAACCCAGACTCCTAAGAATGTTGGTGGTGTAGAGCTTCCTGTAGCCGCATGGCGTTCGTACTTAAATATGGAACTAACCATTCCAATTTTCGCTGTCTCTTATACACATCTCCGAGCCCACGAGAC
+
A??ABFBAABAAFFGD4GGFFDFHHCHGFHDGFFHGEBFFHHHHHFEECEEFGFH5F5GGHFHHHHFHHGGGEFHFEGGCEFGHHHFBGG4GHFGHHHHFHHHHHHFFDGFHGGGGGGGFGHGHBFDHEGDCCGH1E?D/DCHG?CC?D
@M02034:409:000000000-BFKT7:1:1108:28429:14206 1:N:0:31
AAAGTCGAGGTGCCTAAAGTGGCAACCCAGACTGTTGTGGGGGTAGAGCTTCCTGTAGCCGCATGGCGTTCGT
+
AA?1>3>A1AAAGGGGGGGGBGAFHCGFGG0FGHFDFH0E?//E?CFH1E11FBGGFDHF>//E?FGGEEAE>
@M02034:409:000000000-BFKT7:1:1108:18335:14208 1:N:0:31
AAAGTCGAGGTGCCTAAAGTGGCAACCCAGACTCTTTCTAGTGTTGGTGGTGTAGAGCTTCCTGTAGCCGCATGGCGTTCGTACTTAAATATGGAACTAACCATTCCAATTTTCGCTGTCTCTTATACACATCTCCGAGCCCACGAGACC
+
BBBBBFBBBB>AGGGGGGGGGGGGGHEEGHHFHHHHHGHHGGFHHHH2FEABGFFFHGHHHFHFGHHGFGGEEFH?EEGEEBFEGHGFHFFDGFFHGHHHHGGHHHHGHHHHHHGGGGEGFHHHFFFHFGHHHHHGC/DFCGHGGGFGD?
@M02034:409:000000000-BFKT7:1:1108:27078:14210 1:N:0:31
AAAGTCGAGGTGCCTAAAGTGGCAACCCAGACTAATCCGAAGGTTGGTGGTGTAGAGCTTCCTGTAGCCGCATGGCGTTCGTACTTAAATATGGAACTAACCATTCCAATTTTCGCTGTCTCTTATACACATCTCCG
+
CCCCCFCCCCCCGGGGGGGGGGGHHHHGGHHGHG3FAAAEAEEHHHEAF1EAEBFBGFGFFGGFE55A3EE>EE11>BEFEE21GFHGEFGBF333?FHHG03B3DGD4FHHD4/EEE?F3DFD3B3B3F22BFG2B
@M02034:409:000000000-BFKT7:1:1108:10674:14211 1:N:0:31
AAAGTCGAGGTGCCTAAAGTGGCAACCCAGACTATTCTGGGTGTAGAGCTTCCTGTAGCCGCATGGCGTTCGTACTTAAATATGGAACTAACCATTCCAATTTTCGCTGTCTCTTATACACATCTCCGAGCCCACGAGACCTCTCTACAT
+
CCCCCFCCCBBBGGGGGGGGGGGHHHHGGHHGHHHHHHHHHHGGGHHHHHHHHHHHHHHHGFEEFHGGGGGGGHHHHHGHHHHHHHHGHHHHHHHHHHHHHHHHHFGGGGHHHHHGHHHHHFFGHHGGGCCGGGFG@GGGFHHHHHHHHH
@M02034:409:000000000-BFKT7:1:1108:13933:14212 1:N:0:31
AAAGTCGAGGTGCCTAAAGTGGCAACCCAGGTGGTTGAGGGTGTAGAGCTTCCTGTAGCCGCATGGCGTTCGTACTTAAATATGGAACTAACCATTCCAATTTTCGCTGTCTCTTATACACATCTCCGAGCCCACGAGACCTCTCTACAT
+
AAAABFBBBBABGGGGGGGGGGGFFHHEGHGHGGGGGHGGGFGGGHHHEHHHGHGHFHHHGGCEEHHGGGGGEFGGHHFFGGGHHFGFHHEHFGGHHHHHHHGHHGGGGGHHHHHHHHHHHHHHHHHGDGGGGHGGBCGGFHHHHHHHHG
@M02034:409:000000000-BFKT7:1:1108:6702:14218 1:N:0:31
AAAGTCGAGGTGCCTAAAGTGGCAACCCAGACTGATAAGAAGGTTGGTGGTGTAGAGCTTCCTGTAGCCGCATGGCGTTCGTACTTAAATATGGAACTAACCATTCCAATTTTCGCTGTCTCTTATACACATCTCCGAGCCCACGAGACC
+
AABCAFBCCCABGGGGGGGGGGGHHHHGGHHGHHHHHHHHHHHGHHGEFGEFFHHHHHHHHHHHHHHHHGGGGGHHGEGGGFHHHHHHHHHGHHHFHHGGHHHHHHGHHHHHHGGGGGGHHHHHHHGHHHFHGHGHGDGCGGHGGGGGGF
@M02034:409:000000000-BFKT7:1:1108:29522:14221 1:N:0:31
AAAGTCGAGGTGCCTAAAGTGGCAACCCAGACTGGGGGGGCGGTTGGTGGTGTAGAGCTTCCTGTAGCCGCATGGCGTTCGTACTTAAATATGGAACTAACATTCCAATTTTCGCTGTCTCTTATACACATCTCCGAGCCCACGAGACCT
+
AAAAAFAA@A>>AGGGGGGGGGGFFHHEGGFGFHFDGGGCCGG99@GCEFCC;FFFFFFFFFFFFFFFFA@DFFFFB9BE9AFEFFFEFF/9BFFEFBFFFFFBBFFFFFFFFDDFFAFF/FFFFBBFFFBFFFBD>B@-.E?DFFFF?F
@M02034:409:000000000-BFKT7:1:1108:14944:14222 1:N:0:31
AAAGTCGAGGTGCCTAAAGTGGCAACCCAGACTAGGTCTGATGTTGGTGGTGTAGAGCTTCCTGTAGCCGCATGGCGTTCGTACTTAAATATGGAACTAACCATTCCAATTTTCGCTGTCTCTTATACACATCTCCGAGCCCACGAGAC
+
CCCCCFCCCCCCGGGGGGGGGGGHHHHGGHDFGDBCGDGHDGHHEHEAA2FF13F5FFEE5FGFB555A1E0EEFAE?>EE1B?FGH33@GDFE33FGHHB13BF4G4?GFHG4?AEE/F?FF?4??BF?2?GHH2E/BD/FFFC?/AA
@M02034:409:000000000-BFKT7:1:1108:10687:14223 1:N:0:31
AAAGTCGAGGTGCCTAAAGTGGCAACCCAGACTATTCTGGGTGTAGAGCTTCCTGTAGCCGCATGGCGTTCGTACTTAAATATGGAACTAACCATTCCAATTTTCGCTGTCTCTTATACACATCTCCGAGCCCACGAGACCTCTCTACAT
+
AABBBFABBDABGGGGGGGGFGGHHHHGGFHGHCHHHHF3FGGGFHHHHHHGBEHGGHH3EEAEEHHEEEFGG2FGHGFFGDGGE3DGGBFCAHHHHBGFFHHHGGGG/EGGFGHHHGHGF3F3FFEFFGGCGFGG/>?DEC2DCGGF1F
@M02034:409:000000000-BFKT7:1:1108:6328:14224 1:N:0:31
AAAGTCGAGGTGCCTAAAGTGGCAACCCAGACTGATCGGCAGGTTGGTGGTGTAGAGCTTCCTGTAGCCGCATGGCGTTCGTACTTAAATATGGAACTAACCATTCCAATTTTCGCTGTCTCTTATACACATCTCCGAGCCCACGAGAC
+
BBCCBFBCCCCBGGGGGGGGGGGHHHHGGHHGHHFHFGGGGFEGGHFFGDGFAAGBFDFH5FGGFBE5@EG0EEC1E1EFE?21FGF@@GFFGG33FEFHB03F?4B4DFDHF4EEG?/BBFF33D33F2DGHHHBA//<D==/</<C<
@M02034:409:000000000-BFKT7:1:1108:25380:14228 1:N:0:31
AAAGTCGAGGTGCCTAAAGTGGCAACCCAGACTGGGGCTTCGGTTGGTGGTGTAGAGCTTCCTGTAGCCGCATGGCGTTCGTACTTAAATATGGAACTAACCATTCCAATTTTCGCTGTCTCTTATACACATCTCCGAGCCCCCACGA
+
BBBBBFAADDABGGGFGFGGGGGHHHHGGHHGHG222EEHH?GGGGGGGGGGHHHHHHHHHHGHHFHHHFEEEGHGGGGGGGHHGHHHHHGHHBBGFHFGGHHGHGHHFGHHHHGGGFGFHFHHGHGHGFGHFGDFD?//CEDCCDCD
@M02034:409:000000000-BFKT7:1:1108:7431:14232 1:N:0:31
AAAGTCGAGGTGCCTAAAGTGGCAACCCAGTGTGTTGGTGGTGTACAGCTTCCTGTAGCCGCATGGCGTTCGTACTTAAATATGGAACTAACCATTCCAATTTTCGCTGTCTCTTATACACATCTCCGAGCCCACGAGACCTCTCTACAT
+
AB@BBFBBDDBACGGGGGGGGGGGGHHGGGFG5FGGHDEFGGGHHFHFFHHHGHHHHHEHEG?EGFFEEFGGEBFHHFFGGDHHF3GFH@CEHGFHHHH4FDHFFEGGGGHHGHGHGFEGCGHHHHBF@C@DE/CB/B<?FFHGHHHHGG
@M02034:409:000000000-BFKT7:1:1108:22209:14235 1:N:0:31
AAAGTCGAGGTGCCTAAAGTGGCAACCCAGACTGTTGGTCCGGTATAGCTTCCTGTAGCCGCATGGCGTTCGTACTTAAATATGGTACTAACCATTCCAATTTTCGCTGTCTCTTATACACATCT
+
CBCCCFABBCCCGGGGGGGGGGGHHHHGGHHGHH3GACEHCAFG?FFHFHHDADGBB553AE0EEF?>?>FDG211FD33GEGB34B@E4B@?EGDF4B4E3GH4>E?EFDHDDF4FD4?33BBE
@M02034:409:000000000-BFKT7:1:1108:25398:14237 1:N:0:31
AAAGTCGAGGTGCCTAAAGTGGCAACCCAGACTGGGGCTTCGGTTGGTGGTGTAGAGCTTCCTGTAGCCGCATGGCGTTCGTACTTAAATATGGAACTAACCATTCCAATTTTCGCTGTCTCTTATACACATCTCCGAGCCCCCACGAGA
+
BBBAAF3ADDAAGFGGGGGGGGGHCHGGGA2FHHCA2EEHFGEFGGFGGGGFHBFFHHFHHFHHHGDGFGG0EEHFGGGFFEHHHHD@GHFHHFFGBE?GHHDHHGHHBGGHHEEEE?GDHBGH3D?GBG2F2F>G?//>DFGFDD-CG>
@M02034:409:000000000-BFKT7:1:1108:16590:14239 1:N:0:31
AAAGTCGAGGTGCCTAAAGTGGCAACCCAGACTTCGAATGGTGTAGAGCTTCATGTAGCCGCATGGCGTTCGTACTTAAATATGGAACTAACCATTCCAATTTTCGCTGTCTCTTATACACATCTCCGAGCCCACGAGAC
+
CCBCBFBBBBABGGGGGGGFGGGHHHHGGHHGH5A2BBGHHHHHHH5FHHHHBGHHHHHHGGFGGHHGGGGGGGFHHHHHHHHHHGGHHGHHHHHHHHHHHHHHHGGGGGHHHHHHHHHHHHHHHHHGEGGGGHGGCFGG
@M02034:409:000000000-BFKT7:1:1108:16452:14239 1:N:0:31
AAAGTCGAGGTGCCTAAAGTGGCAACCCAGACTAATAATAATGTTGGTGGTGTAGAGCTTCCTGTAGCCGCATGGCGTTCGTACTTAAATATGGAACTAACCATTCCAATTTTCGCTGTCTCTTATACACATCTCCGAGCCCACGAGACC
+
CCCCBFCCCCCCGGGGGGGGGGGHHHHGGHHGHHHHHHHGHGHGHHGEFFFFGFHEGHGHHHHHHFHFHGEAEGGFEFGGGEHHHGHFBGHHHHBDGHHHFEFGHEGFHHHHHHFGGGAGHHGHDGHHFGBHHHHFD<<CGGHGGGCGAF
@M02034:409:000000000-BFKT7:1:1108:18710:14242 1:N:0:31
AAAGTCGAGGTGCCTAAAGTGGCAACCCAGACTCAGCATTCTGTTGGTGGTGTAGAGCTTCCTGTAGCCGCATGGCGTTCGTACTTAAATATGGAACTAACCATTCCAATTTTCGCTGTCTCTTATACACATCTCCGAGCCCACGAGACC
+
ABABBFABBBABGGGGGGGFGGGHHHHGGHHGHGHHHHHHHHDGHHGGGGGFHHHHHHHHHHHHHHGGHGGGEGHHGGGGGFHHHHHGHHHHHHHGHHFHHHHHHHGGHHHHHFEGGGGHHGHHHHHHFGGHHHHFGDGGGGGGGGGGGG
@M02034:409:000000000-BFKT7:1:1108:18728:14243 1:N:0:31
AAAGTCGAGGTGCCTAAAGTGGCAACCCAGACTCAGCATTCTGTTGGTGGTGTAGAGCTTCCTGTAGCCGCATGGCGTTCGTACTTAAATATGGAACTAACCATTCCAATTTTCGCTGTCTCTTATACACATCTCCGAGCCCACGAGACC
+
ABCBADBCCBCCGGGGGGGGGGGHHHHGGHHGHHHHGGHHHHHGHHHEFFBFGHHHHGHHGHHHHHGHHGGGGGHHGGGGGGHHHHHHHHHHHEHFGHHGHHGHHHFHHHHHHHGCFGGGGHHHHHHHFFFHGGG2DDGGGGHGGGGGGF
@M02034:409:000000000-BFKT7:1:1108:19275:14249 1:N:0:31
AAAGTCGAGGTGCCTAAAGTGGCAACCCAGACTAAGGGTGGTAAGGAGCTTCCTGTAGCCGCATGGCGTTCGTACTTAAATATGGAACTAACCATTCCAATTTTCGCTGTCTCTTATACACATCTCCGAGCCCACGAGACCTCTCTACAT
+
CCCCCFCCCCCCGGGGGGGFGGGHHHHGGHHGHHGHHHGGGGHGHHHHHHHHHHHHHHHHGEEGGHHCEGGGFGHHHHGGHFHHHEGHHFHGHHHHHHHHHHHHHGGGGGHHHHHHHHHHHHHHHFFG?FGGGGGG?DDGGHHHHHHHHG
@M02034:409:000000000-BFKT7:1:1108:22834:14256 1:N:0:31
AAAGTCGAGGTGCCTAAAGTGGCAACCCAGAATGTTGGTGGTGTAGAGCTTCCTGTAGCCGCATGGCGTTCGTACTTAAATATGGAACTAACCATTCCAATTTTCGCTGTCTCTTATACACATCTCCGAGCCCACGAGACCTCTCTACAT
+
ABBBBFBBBBBBGGGGGGGFGGGHHHHGGGHHHHHHHHAFGGGHHHHHBHHHHHHHHHHHGGEGGHHGEEGGGFGHHHHHGGHHHFGGHHGHHHHHHHHDGHHHHGGGGGHHHHHHHHHHHHHHHHGGGGGGGHGG?DGGGHGHHHHHHG
@M02034:409:000000000-BFKT7:1:1108:17240:14263 1:N:0:31
AAAGTCGAGGTGCCTAAAGTGGCAACCCAGACTGATCCGCCGGTTGGTGGTGTAGAGCTTCCTGTAGCCGCATGGCGTTCGTACTTAAATATGGAACTAACCATTCCAATTTTCGCTGTCTCTTATACACATCTCCGAGCCCACGAGACC
+
AAB?>DAABBABGGGGGGGFGGGHHHHGGHHGHHHHHHHGGGGEGGGEFGEFFGHGHGHFGHHHHFHHHGGGGGHHGGGGEEGHHHGFHHHHHHGHGFGFHHGHHHGFHHGHGGGGGGGHFGHHHGFFDHFHGGFHEGGGGGGGGCGGDE
@M02034:409:000000000-BFKT7:1:1108:5072:14268 1:N:0:31
AAAGTCGAGGTGCCTAAAGTGGCAACCCAGACTAAGGCGGGGGTTGGGGG
+
>AAB>DAAD22>AFGGGFGGGGGHHHHFGHCAGF3E33AECGF>/E/>>E
@M02034:409:000000000-BFKT7:1:1108:18771:14274 1:N:0:31
AAAGTCGAGGTGCCTAAAGTGGCAACCCAGACTCAGTCTCCTGTTGGTGGTGTAGAGCTTCCTGTAGCCGCATGGCGTTCGTACTTAAATATGGAACTAACCATTCCAATTTTCGCTGTCTCTTATACACATCTCCGAGCCCACGAGACC
+
CCCCCFCCCCBBGGGGGGGFGGGHHHHGGHHGHHHHHHHHHHHHHHHEFGEFHHHGHHHHHHHHHGHHHGGGGGHHGGGGGEGHHHHHHHHHHHFFFHHHHHHHHHHHHHHHHHGGGGGGGHHHGHGHGHFFFHHFF<CCGGHGGGGGGF
@M02034:409:000000000-BFKT7:1:1108:22335:14280 1:N:0:31
AAAGTCGAGGTGCCTAAAGTGGCAACCCAGACTCAGCAGCAGGTTGGTGGTGTAGAGCTTCCTGTAGCCGCATGGCGTTCGTACTTAAATATGGAACTAACCATTCCAATTTTCGCTGTCTCTTATACACATCTCCGAGCCCACGAGACC
+
DDDDDFCCCCBCGGGGGGGGGGGHHHHGGHHGHC3A3FHHCHHCGGGEFGEFGHHGHHHHHHHHHHHHHGGEGGHHGFGGGEFHHHHHHHHHHHFFFHHHHHHHHHHFHHHHHHGGGGGGHHHHGHHHHHHHHHHGGCGGGAGFGCGGGF
@M02034:409:000000000-BFKT7:1:1108:8688:14290 1:N:0:31
AAAGTCGAGGTGCCTAAAGTGGCAACCCAGACTTCTGGTGGTGTACCTCTTCCTGTAGCCGCATGGCGTTCGTACTTAAATATGGAACTAACCATTCCAATTTTCGCTGTCTCTTATACACATCTCCGAGCCCACGAGACCTCTCTACAT
+
ABABAFBBBBAAGGGFGGGDG4FGHHHGGHGGGHHHHHFHGGGHFHHHGHHHHHHHGHHHFECEEHHGEGGGEFHHGEFFHFHHHEFFHFEHGHHHHHHHHHHHHGGGGGHHHHHHHHHHHGHHHHHGGGGGGHGGCGGGFHHHHHHHHG
@M02034:409:000000000-BFKT7:1:1108:18052:14290 1:N:0:31
AAAGTCGAGGTGCCTAAAGTGGCAACCCAGACTGTTGGTAAGAGGGAGCTTCCTGTAGCCGCATGGCGTTCGTACTTAAATATGGAACTAACCATTCCAATTTTCGCTGTCTCTTATACACATCTCCGAGCCCACGAGACCTCTCTACAT
+
AAAB?DAB?DAAGGFGGGFFGGGHHHHGGHGFHHHGHHGHHFGHGGCGGFHHHGGHGHHHGGEEGHGGEGGGEGHHHHGHGFHHFBBGGHHHHHHHHHFFFGFHFGGGGGFGEHHHHHHHHFFHHHF/<CCCFHGC/DFGFFGFGFFFEH
@M02034:409:000000000-BFKT7:1:1108:17787:14292 1:N:0:31
AAAGTCGAGGTGCCTAAAGTGGCAACCCAGACTTCGTCTCTTGTTGGTGGTGTAGAGCTTCCTGTAGCCGCATGGCGTTCGTACTTAAATATGGAACTAACCATTCCAATTTTCGCTGTCTCTTATACACATCTCCGAGCCCACGAGACC
+
BBBBBFBBBBABGGGGGGGGGGGHHHHGGHHGHHGGGGHHHHHHHHHEFGEFGFHHHFHHHHHHHHHHHGGGGGHHGFGGFEGHHHHGHGHHHHHHHHHHHGHHHHHGHHHHHHGGGGEHHGHHGGBGHFFHHHGGE/BDGGHGGGGGGG
@M02034:409:000000000-BFKT7:1:1108:9676:14295 1:N:0:31
AAAGTCGAGGTGCCTAAAGTGGCAACCCAGACTGTTGGTGGTGTGACGCTTCCTGTAGCCGCATGGCGTTCGTACTTAAATATGGAACTAACCATTCCAATTTTCGCTGTCTCTTATACACATCTCCGTGCCCACGAGACCTCTCTACAT
+
BCBCCFCCCCBBGGGGGGFFGGGHHHGGGHHGHBBGFA2AAEF2BGDEAEE1FADG5FGFEEEE1??>>E?FE21FF4BGH4B4FGFCG3@31BFEBG4FGHFFDEAFEGGFHH4FEEH4?FGBD3FA/?/GHFFGC//?CCGFFHHHHG
@M02034:409:000000000-BFKT7:1:1108:14974:14300 1:N:0:31
AAAGTCGAGGTGCCTAAAGTGGCAACCCAGACTACTCGTGGTGTAGAGCTTCCTGTAGCCGCATGGCGTTCGTACTTAAATATGGAACTAACCATTCCAATTTTCGCTGTCTCTTATACACATCTCCGAGCCCACGAGACCTCTCTACAT
+
CCCCCFCBDCBCGGGGGGGGGGGHHHHGGHHGHHHHHGHHGHGHHHHHHHHHHHHHHHHHGGEGGHHGGGGGGHHHHHHHGGHHHFGHHHGHHHHHHHGHHHHHHGGGGGHHHHHHHHHHHHHHHHHGGGGGGHGGGGGGGHHHHHHHHH
@M02034:409:000000000-BFKT7:1:1108:21395:14312 1:N:0:31
AAAGTCGAGGTGCCTAAAGTGGCAACCCAGACTGCTAGTGGGGTTGGTGGTGTAGAGCTTCCTGTAGCCGCATGGCGTTCGTACTTAAATATGGAACTAACCATTCCAATTTTCGCTGTCTCTTATACACATCTCCGAGCCCACGAGACC
+
BBABBFBADB>>BFGGGGGFGGGFHHHGDHHGGHGHGHAGHDGEEGGEFFBBFFFDGFHGHFFFGHHHHGFFGFHGF1ECE??GHHFBGHEFGGFBFHHEG0GFHHHGFGFHHGGDGGFFHHHHGHGDFHBHGGFDB@CGGGGEGGGDD<
@M02034:409:000000000-BFKT7:1:1108:2519:14321 1:N:0:31
AAAGTCGAGGTGCCTAAAGTGGCAACCCAGACTGTTGGTTCTCCTGAGCTTCCTGTAGCCGCATGGCGTTCGTACTTAAATATGGAACTAACCATTCCAATTTTCGCTGTCTCTTATACACATCTCCGAGCCCACGAGACCTCTCTACAT
+
CCCCCFCCCCCCGGGGGGGGGGGHHHHGGHHGHHHHHHGGFGDDDGHHHHHHHHHHHHHHGGEEGHHGGGGGGHHHHHHHHHHHHFHHHHGHHHHHHHHGFHHHHGGGGGHHHHHFHHHGHHGHHHGGCGGGGHFF/CCFGHFHGFHFHG
@M02034:409:000000000-BFKT7:1:1108:9811:14321 1:N:0:31
AAAGTCGAGGTGCCTAAAGTGGCAACCCAGACTCAGAATCAGGTTGGTGGTGTAGAGCTTCCTGTAGCCGCATGGCGTTCGTACTTAAATATGGAACTAACCATTCCAATTTTCGCTGTCTCTTATACACATCTCCGAGCCCACGAGACC
+
CBCCCFCCCCCCGGGGGGGGGGGHHDHGGHHGHGHHHHHHHHHGHHGGGGABGHHDHHHHHHHHHHHHHGGEGFHHGGGGGGHHHHFGHHHHHHGGGHGHGGGHGHGGHHHHHFGGGGGHHHHHHHHFDCDHHHGHGGGFGGHGGGGG<=
@M02034:409:000000000-BFKT7:1:1108:18097:14324 1:N:0:31
AAAGTCGAGGTGCCTAAAGTGGCAACCCAGTCTAATGGTGGTGTAGAGCTTCCTGTAGCCGCATGGCGTTCGTACTTAAATATGGAACTAACCATTCCAATTTTCGCTGTCTCTTATACACATCTCCGAGCCCACGAGACCTCTCTACAT
+
CBCCCFCCCCBBGGGGGGGGGGGHHHHGGHHHHHHHHHHHGGGHHHHHHHHHHHHHHHHHGGEGGHHGGGGGGHHHHHHHHHHHHFHHHHHHHHHHHHHHHHHHHGGGGGHHHHHHHHHHHGHHHHHGGGGGGGGG@DGGGHHHHHHHHH
@M02034:409:000000000-BFKT7:1:1108:5814:14327 1:N:0:31
AAAGTCGAGGTGCCTAAAGTGGCAACCCAGACTGTTCGGGGTGTACCTCTTCCTGTAGCCGCATGGCGTTCGTACTTAAATATGGAACTAACCATTCCAATTTTCGCTGTCTCTTATACACATCTCCGAGCCCACGAGACCTCTCTACAT
+
CCCCCFCCBCABGGGFGGGEGGGHHHHGGHHGHHHGHGGGGGGGGHGHBBADGFHHGHGHFGEEEG1FEEFEGGGHG4GHHHGHGBFB@@GHFHGGH4GFHHHHHGGGGFFFHHHHGHFFHHHHHGFGFGGGFFFF<AFGEFCGHBGHHH
@M02034:409:000000000-BFKT7:1:1108:12992:14331 1:N:0:31
AAAGTCGAGGTGCCTAAAGTGGCAACCCAGACTAAGAATCAGGTTGGTGGTGTAGAGCTTCCTGTAGCCGCATGGCGTTCGTACTTAAATATGGAACTAACCATTCCAATTTTCGCTGTCTCTTATACACATCTCCG
+
BCCCBFBCCCBCGGGGGGGGGGGHHHHGGHHCHHHHGFHHFFHHHHGAAEGFAAGBEFGGEGGHGFDEFGG0FEE1E?EGFE2FGDGGFGHDEF33FGHHFEBFDDF4BGFHDBEEGEEF?HGEBHDFHFHHHHH2A
@M02034:409:000000000-BFKT7:1:1108:23292:14334 1:N:0:31
AAAGTCGAGGTGCCTAAAGTGGCAACCCAGACTATGATTTTTGTTGGTGGTGTAGAGCTTCCTGTAGCCGCATGGCGTTCGTACTTAAATATGGAACTAACCATTCCAATTTTCGCTGTCTCTTATACACATCTCCGAGCCCACGAGACC
+
BBCCCFBCCCBCGGGGGGGGGGGHHHHGGHGGHHHHHHHHHHGHHHHGGGEFGHHHHHHHHHHHHHHHHGGEFGHHGGGGGFHHHHHHHHHHHHGHFFGHHHHHHHFHHHHHHHGGGGGHHHHHHHHHHHHHHHGHGGGGGGHGGGGGGE
@M02034:409:000000000-BFKT7:1:1108:7874:14336 1:N:0:31
AAAGTCGAGGTGCCTAAAGTGGCAACCCAGACTCATCCTACGGTTGGTGGTGTAGAGCTTCCTGTAGCCGCATGGCGTTCGTACTTAAATATGGAACTAACCATTCCAATTTTCGCTGTCTCTTATACACATCTCCGAGCCCACGAGAC
+
AABBAF?ABBABGGGGGGGFBEFGCHHGGHHGHHHGHHHHH2EGFEGEFGEFGHHGHHHHHEHFHFHHH?EEEFHHGFGGGFFHHHHFGHEHFEGDFGBGHHHHHGGGHHHHHHEGGCGEHGHHHHFGFGDHHHHBD/CCCFHGCD?EA
@M02034:409:000000000-BFKT7:1:1108:17923:14338 1:N:0:31
AAAGTCGAGGTGCCTAAAGTGGCAACCCAGACTCCTAGGAATGTTGGTGGTGTAGAGCTTCCTGTAGCCGCATGGCGTTCGTACTTAAATATGGAACTAACCATTCCAATTTTCGCTGTCTCTTATACACATCTCCGAGCCCACGAGACC
+
CBCCCFBCCCACGGGGGGGGGGGHHHHGGHHGHHHHHHHHHHHGHHHFGGEFFGHHHHHHHHHHHHHHHGGEGGHGFFGGGFHHHHHHHHHHHHFFHHHGHHFHHHHGHHHHHHGGGGGHHHHHHHEHHHGHHHHFGFGGGGHGGGGGGC
@M02034:409:000000000-BFKT7:1:1108:5875:14352 1:N:0:31
AAAGTCGAGGTGCCTAAAGTGGCAACCCAGACTCAGACTAGTGTAG
+
BCCCBFBCCCCCGGGGGGGGGGGGHHHGGHHFCFH333B33DGG5D
@M02034:409:000000000-BFKT7:1:1108:6514:14353 1:N:0:31
AAAGTCGAGGTGCCTAAAGTGGCAACCCAGACTGATAAGAATGTTGGTGGTGTAGAGCTTCCTGTAGCCGCATGGCGTTCGTACTTAAATATGGAACTAACCATTCCAATTTTCGCTGTCTCTTATACACATCTCCGAGCCCACGAGACC
+
CBCCBFBCCCABGGGGGGGGGGGHHHHGGHHGHHHHHHHFHHHHHHHFGGFFGHHHHHHHHHHHHHHHHGGGGGHHGGGGGGHHHHHHHHHHHHHHGHHGHHHHHHGHHHHHHHGGGGGHHHHHGHFHHHHHHHHHF?GGGGHGGGGGGE
@M02034:409:000000000-BFKT7:1:1108:26268:14354 1:N:0:31
AAAGTCGAGGTGCCTAAAGTGGCAACCCAGACTGCGGGTGTGGTTGGTGGTGTAGAGCTTCCTGTAGCCGCATGGCGTTCGTACTTAAATATGGAACTAACCATTCCAATTTTCGCTGTCTCTTATACACATCTCCGAGCCCACGAGACC
+
B?ABBFBBBBBBFGFFFGGFGGGHHHHGGHHAGHHGGGEFEEGHFGGEFFEFGFHGFFHHHGHHHHHHHGGEEGHFEEFGEEFHHHHHHHHHHHHHHHHHHHHHHHFHGGHHHFCGGGBGBGHHGHHHHGHFHHHHGCFFGGGGGG?DDF
@M02034:409:000000000-BFKT7:1:1108:21364:14358 1:N:0:31
AAAGTCGAGGTGCCTAAAGTGGCAACCCAGACTAATAAGAATGTTGGTGGTGTAGAGCTTCCTGTAGCCGCATGGCGTTCGTACTTAAATATGGAACTAACCATTCCAATTTTCGCTGTCTCTTATACACATCTCCGAGCCCACGAGACC
+
BABAAFBBBBBBGCGGGGGGGGGHHHHGGHHGHHHHHHHHGGHFHHHGFGEFGHHHHHHHHHHHGGHHHGGEGGHHGGGGGEHHHHHHHHHHHHHHHHHHHGHHHHGHFGHHHHGGGGGHHHHHEHHHGHFHHHHEE/CFGGHGGGGGGE
@M02034:409:000000000-BFKT7:1:1108:15995:14361 1:N:0:31
AAAGTCGAGGTGCCTAAAGTGGCAACCCAGATTGTTGGTGGTGTATCGCTTCCTGTAGCCGCATGGCGTTCGTACTTAAATATGGAACTAACCATTCCAATTTTCGCTGTCTCTTATACACATCTCCGAGCCCACGAGACCTCTCTACAT
+
BBBBBFBBBB>AGFGGFGGFFFEHGHGGGHHHHHHHHHFFGEFHFFHG?GHGHHHGHHGHEEFGGHGGEGGGGFGHHGGEHFHHF@EGHGFGHHHHFBBGHHHHHGGCGEGHHHHFHFF4EFGHHHGFBB@DFGFB>BFEFHHHHHHHGF
@M02034:409:000000000-BFKT7:1:1108:16803:14362 1:N:0:31
AAAGTCGAGGTGCCTAAAGTGGCAACCCAGACGGTTAAGGGTGTAGAGCTTCCTGTAGCCGCATGGCGTTCGTACTTAAATATGGAACTAACCATTCCAATTTTCGCTGTCTCTTATACACATCTCCGAGCCCACGAGACCTCTCTACAT
+
BBBBBFBBBBABBGGGGGGGGGGGHHHGGHHGGGGGGHHHHGFGFHHHFHHHHHHHGHHHGEEFGGFFFGEFEFHHHHHHHFHHHBFGGBEHHHGHHFHBFGHHHGGGGGGHHGHHHHHHHGHGFHGGCGGFEEFDCGGGAGHHHHHHHH
@M02034:409:000000000-BFKT7:1:1108:3469:14369 1:N:0:31
AAAGTCGAGGTGCCTAAAGTGGCAACCCAGACTGGGGTTGGTGTTGA
+
3AAABFBADBAAGGGGGGGGGGGGHHHGGHDGHHGEE2AEEEFHFH5
@M02034:409:000000000-BFKT7:1:1108:15263:14371 1:N:0:31
AAAGTCGAGGTGCCTAAAGTGGCAACCCAGGGTCCTGGTGGTGTAGAGCTTCCTGTAGCCGCATGGCGTTCGTACTTAAATATGGAACTAACCATTCCAATTTTCGCTGTCTCTTATACACATCTCCGAGCCCACGAGACCTCTCTACAT
+
AAAAAFAAD1AAFFGGGGGDDGGHGHHGCGCEHHA1GFGFFGGHHEBG1GHD1FHHHG2EEGEEEFGEE?FEFGGHHFEDFBGHHGHHFGCCGFGDEFEBGFGGF??AGEHHFE21FHFF11G1GGFA/BBCFAFC<@C//B<F0<G1D<
@M02034:409:000000000-BFKT7:1:1108:27822:14372 1:N:0:31
AAAGTCGAGGTGCCTAAAGTGGCAACCCAGACTCCTCATACTGTTGGCGGTGTAGAGCTTCCTGTAGCCGCATGGCGTTCGTACTTAAATATGGAACTAACCATTCCAATTTTCGCTGTCTCTTATACACATCTCCGAGCCCACGAGAC
+
AAAAADABBDBBGGGFGBFFFGGHHHHGGHHGHGFHCHHHHHHFFHH3AFEEEHHHFGHHHGHHFGHHHGGGEGHFEGGGFEGHHHHHHHGHHHHGFHHGHHGHGHFHHHHHHFGEEGADGFHHBGGFFGFFGGGB?>B?/FFEDDGD?
@M02034:409:000000000-BFKT7:1:1108:25615:14374 1:N:0:31
AAAGTCGAGGTGCCTAAAGTGGCCACCCAGACTAGTACTAATGTTGGTGGTGTAGAGCTTCCTGTAGCCGCATGGCGTTCGTACTTAAATATGGAACTAACCATTCCAATTTTCGCTGTCTCTTATACACATCTCCGAGCCCACGAGACC
+
CCCCCFCBBCABGGGGGGGFGGGHHGHGGHHGHHHHHHHHHHHGHHHGGGEFGHHFHHHHHHHHHHHHHGGGGGHGGGGGGFHHHHHHHHHHHHHGGHGGHHFHHHHHHHHHHHGGGGGHHGHHHHHHGHFHHHHHGCGDGGGGGGGGEE
@M02034:409:000000000-BFKT7:1:1108:29170:14375 1:N:0:31
AAAGTCGAGGTGCCTAAAGTGGCAACCCAGACTCATAATAATGTTGGTGGTGTAGAGCTTCCTGTAGCCGCGTGGCGTTCGTACTTAAATATGGAACTAACCATTCCAATTTTCGCTGTCTCTTATACACATCTCC
+
AAAAADAADD>1GFGD1ABGFFEFCGAEAGHG1FHHFFHH2D2FGFFAA/EFF1FGDFHHF1B1GBEBDC?/>EE/E/E>E?0??F@11BGHHG1B1F1G10BB>FD22F1F>2</E/E122BB1FGF21DGFFFB
@M02034:409:000000000-BFKT7:1:1108:27804:14376 1:N:0:31
AAAGTCGAGGTGCCTAAAGTGGCAACCCAGACTCCTCATACTGTTGGTGGTGTAGAGCTTCCTGTAGCCGCATGGCGTTCGTACTTAAATATGGAACTAACCATTCCAATTTTCGCTGTCTCTTATACACATCTCCGAGCCCACGAGACC
+
BBAABFBBDD>AFGGGFGGFGFFECAEAFGEFGHHHHHHHHGHGGFH2AEAFGFHGHGHHHHHHFGHHHGGGGGHHGGGGGEGHHHHGHHHHHHFHFHFFGHHHHHHGHFHHHGGFGGGHHGHHFGGHHHHFGFHGGDFCCFGGCCCGGE
@M02034:409:000000000-BFKT7:1:1108:17909:14380 1:N:0:31
AAAGTCGAGGTGCCTAAAGTGGCAACCCAGACTGCGTCTCATGTTGGTGGTGTAGAGCTTCCTGTAGCCGCATGGCGTTCGTACTTAAATATGGAACTAACCATTCCAATTTTCGCTGTCTCTATACACATTCGAGCCCACGAGACAGGC
+
CCCCCFBCCCBBGGGGGGGGGGGHHHHGGHHGHHGGEGGHHGHFGFEEFAFEAFF5FEGGFHHHHFHFHEE>EGFAEEEGGEFGFHH3EGHGHF33FGHHFCFGGFG4?FGHF4/EEA?GDHGBHFFFHDFFHHHHC@FEG?@BAAGGF?
@M02034:409:000000000-BFKT7:1:1108:27273:14384 1:N:0:31
AAAGTCGAGGTGCCTAAAGTGGCAACCCAGACTACGAAGAATGTTGGTGGTGTAGAGCTTCCTGTAGCCGCATGGCGTTCGTACTTAAATATGGAACTAACCATTCCAATTTTCGCTGTCTCTTATACACATCTCCGAGCCCACGAGACC
+
CBCCBFCCCCABGGGGGGGGGGGHHHHGGHHGHHHGGHGGHHHHHHHGGGEFHHHHHHHHHHHHGHHHHGGGGGHGGGGGEFHHHHHHHHHHHHHHHHHGHHHHHHHHHHHHHHGGGGGGHGHHHHHHHHHHHHHFGCGGGGHGGGGGGG
@M02034:409:000000000-BFKT7:1:1108:20543:14386 1:N:0:31
AAAGTCGAGGTGCCTAAAGTGGCAACCCAGACTCAGAATAATGTTGGTGGTGTAGAGCTTCCTGTAGCCGCATGGCGTTCGTACTTAAATATGGAACTAACCATTCCAATTTTCGCTGTCTCTTATACACATCTCCGAGCCCACGAGACC
+
A?ABAFA@DBAAEGGFCDFDGGGHHHGGGHHGHHHHHHHHGHHFGHHEFGBFAFGGHGHHGFHGFFGGGEFFGGHGEEGGFEGHHHHHHHGGHHFHFGHFGFHHHHFHGHHHHFGGGGGFFHHHHHGHBGHFGH3GF?F?FFHEDCGGDC
@M02034:409:000000000-BFKT7:1:1108:11093:14386 1:N:0:31
AAAGTCGAGGTGCCTAAAGTGGCAACCCAGGATCGGGGTGGTGTAGAGCTTCCTGTAGCCGCATGGCGTTCGTACTTAAATATGGAACTAACCATTCCAATTTTCGCTGTCTCTTATACACATCTCCGAGCCCACGAGACCTCTCTACAT
+
CCCCCFCCCCBCGGGGGGGGGGGHHHHGGHGHHHGGGGEGGGGHHHHHHHHHHHHHHHHHGGFGGHHGGGGGGGHHHHHHHHHHHGGHHHHHHHHHHHHHHHHHHGGGGGHHHHHHHHHGHHHHHGHGGGGGGHGD@FGDGHHHHHHHHH
@M02034:409:000000000-BFKT7:1:1108:19601:14395 1:N:0:31
AAAGTCGAGGTGCCTAAAGTGGCAACCCAGGTTGTTGGTGGTGTACTTCTTCCTGTAGCCGCATGGCGTTCGTACTTAAATATGGAACTAACCATTCCAATTTTCGCTGTCTCTTATACACATCTCCGAGCCCACGAGACCTCTCTACAT
+
33AAAFBBBBABGGGGGGGGGGGHHHGGGHGFHHGHHHEFDGGHFHHHHHHHHHHHHHGGGGEGGHHGGGGG?FGHGHFHGGHHHBGHHHHGFHHHHHH4BFHHFGGGGGHHHGFEGFBGHFHHHFFGBCCGAGGF/DDEEHFHHHHHFF
@M02034:409:000000000-BFKT7:1:1108:16917:14400 1:N:0:31
AAAGTCGAGGTGCCTAAAGTGGCAACCCAGACTATG
+
B@BBBFAABBABGGGGGGGFFFGHHHHGGHHGH355
@M02034:409:000000000-BFKT7:1:1108:10136:14417 1:N:0:31
AAAGTCGAGGTGCCTAAAGTGGCAACCCAGACTAAGGGGTCTGTTGGTGGTGTAGAGCTTCCTGTAGCCGCATGGCGTTCGTACTTAAATATGGAACTAACCATTCCAATTTTCGCTGTCTCTTATACATATCTCCGAGCCCACGAGACC
+
BABCCFBCCCBBGGGGGGGGGGGHHHHGGHHGHHHHHHGFFHHHHHHEGGGFHHHGHHHHHHHHHHHHHGGGGGHHGGGGGGHHHHHGHHHHHHFGFHGHHGHHHHHHHHHHHHGGGGGGHHHHHHFHBHHHHHHFFFFFGGHGGGGGGE
@M02034:409:000000000-BFKT7:1:1108:6271:14418 1:N:0:31
AAAGTCGAGGTGCCTAAAGTGGCAACCCAGAGT
+
CCCCCFABCCBCGGGGGGGGGGGHHHHGGH225
@M02034:409:000000000-BFKT7:1:1108:6160:14426 1:N:0:31
AAAGTCGAGGTGCCTAAAGTGGCAACCCAGAAGGTTAATGGTGTAGAGCTTCCTGTAGCCGCATGGCGTTCGTACTTAAATATGGAACTAACCATTCCAATTTTCGCTGTCTCTTATACACATCTCCGAGCCCACGAGACCTCTCTACAT
+
BBBBBFABBBBBGGGGGGGGGGGHHHH?FHAAFFHHFHHHBADGHHHHFHHHHHHHHHHHGGAEEGHGGFGGGFFGHHHHHDHHHFHFHFFHHFGHHHH4FGHHHGGGEEGHFHHHHEHHFFHGHHHDECDGGEFGBCGGGBGDGHHGFF
@M02034:409:000000000-BFKT7:1:1108:24895:14429 1:N:0:31
AAAGTCGAGGTGCCTAAAGTGGCAACCCAGACTTGGGGGGAGGTTGGGG
+
BABBBFB?DDAAFGGGGGGFGDFHFCHCAFGDH5F322AE<//?CF//<
@M02034:409:000000000-BFKT7:1:1108:13304:14432 1:N:0:31
AAAGTCGAGGTGCCTAAAGTGGCAACCCAGACTGGTGGGCAGGTTGGTGGTGTAGAGCTTCCTGTAGCCGCGTGGCGTTCG
+
AAAAAFAABD>ACGGGFGGGGGGGFHFEFDHGHGHGFEA22B2B3A?EFGFE13F5B53BFCGHG555FEF0>EE/E>E1?
@M02034:409:000000000-BFKT7:1:1108:15040:14433 1:N:0:31
AAAGTCGAGGTGCCTAAAGTGGCAACCCAGACTGTTCAGAATGTAGAGCTTCCTGTAGCCGCATGGCGTTCGTACTTAAATATGGAACTAACCATTCCAATTTTCGCTGTCTCTTATACACATCTCCGAGCCCACGAGACCTCTCTACAT
+
BBCBBFCCCCABGGGGGGGGGGGGHHHGGHHGHHHHHHHHHHHHGHHGFHHHHHHHHHHHGGCGEGFEEGGGEHFHHHHHHHHHHGGHHHFCHHHHHHHHHHHHHGGGGGHHEHHHHHHHHGHHHHFGEGGCGHGCCDGGEHFFHHHHHH
@M02034:409:000000000-BFKT7:1:1108:6271:14437 1:N:0:31
AAAGTCGAGGTGCCTAAAGTGGCAACCCAGCGGAAGGGTGGTGTAGAGCTTCCTGTAGCCGCATGGCGTTCGTACTTAAATATGGAACTAACCATTCCAATTTTCGCTGTCTCTTATACACATCTCCG
+
A?AAADA3AD?AFGGFFBG6FGGHHGHFGHH?EEAAEEBAEEEFGHBFFHGHEGFGHGHFEE0EEH1EE?FFG2FHFHHHG4GGG3GGHGFHAGHHHFEFFGHHHGGGGG3GDHHHFHHFHHGHFF1D
@M02034:409:000000000-BFKT7:1:1108:13060:14439 1:N:0:31
AAAGTCGAGGTGCCTAAAGTGGCAACCCAGACTAATCATAAGGTTGGTGGTGTAGAGCTTCCTGTAGCCGCATGGCGTTCGTACTTAAATATGGAACTAACCATTCCAATTTTCGCTGTCTCTTATACACATCTCCGAGCCCACGAGACC
+
BBCCAFABBCAAGGGGGGGFGGGHHHHGGHHFHHHHHHHHHHHFHHGEFGEFGHHHHHHHHHHHHHHHHGGFGGHHGGGGGEHHHHHHHHHHHHGGHHFGHHHHHHFHEHHHHHGGGGGHHHHHHHHHGHFHHHHHGGGGGGHGGGGGGG
@M02034:409:000000000-BFKT7:1:1108:8745:14441 1:N:0:31
AAAGTCGAGGTGCCTAAAGTGGCAACCCAGACTGGTAGGCAGGTTGGTGGTGTAGAGCTTCCTGTAGCCGCATGGCGTTCGTACTTAAATATGGAACTAACCATTCCAATTTTCGCTGTCTCTTATACACATCTCCGAGCCCACGAGACC
+
CCCCCFCCCCABGGGGGGGGGGGHHHHGGHHGHHHHHHGHHGGHHHGEFGEFFGHGHHHHHHHHHHHHHGGGGGHHGEGGGEGHHHHGHHHHHHHFHHHHHHHHHHGHHHHHHHGGGGGHHHHHHHHHGHHGHHHHECFGGGHGGGGGGF
@M02034:409:000000000-BFKT7:1:1108:16972:14441 1:N:0:31
AAAGTCGAGGTGCCTAAAGTGGCAACCCAGCCGCGTGGTGGTGTAGAGCTTCCTGTAGCCGCATGGCGTTCGTACTTAAATATGGAACTAACCATTCCAATTTTCGCTGTCTCTTATACACATCTCCGAGCCCACGAGACCTCTCTACAT
+
BBCCAFCCCCACGGGGGGGGGGGHHHHGGHHGGGGGGGHGGGGHHHHHHHHHHHHHHHHHGGEEGHHGGGGGGHHHHHHHHHHHHGHHHHHHHHHHHHHHHHHHHGGCGGHHHHHHHHHHHHHHHHHGFGGGGHGGCDGGGHHHHHHHHH
@M02034:409:000000000-BFKT7:1:1108:3974:14443 1:N:0:31
AAAGTCGAGGTGCCTAAAGTGGCAACCCAGACTTGTCCGCGGGTTGGTGGTGTAGAGCTTCCTGTAGCCGCATGGCGTTCGTACTTAAATATGGAACTAACCATTCCAATTTTCGCTGTCTCTTATACACATCTCCGAGCCCACGAGA
+
CCCCCFABCCCCGGGGGGGGGGGHHHHGGHHGHHGHHFFGGGGGEGF1AEEF?FGBFGFGFHFGHFFFDEEEEFG1E?EFE?2?FGHBFGHDF333FCGF302BFDFBBFDHFFDGGGEHFHHF>>>DGFHFHGFFC/ACGAGGGFGG
@M02034:409:000000000-BFKT7:1:1108:13042:14446 1:N:0:31
AAAGTCGAGGTGCCTAAAGTGGCAACCCAGACTGATCCGCGGGTTGGTGGTGTAGAGCTTCCTGTAGCCGCATGGCGTTCGTACTTAAATATGGAACTAACCATTCCAATTTTCGCTGTCTCTTATACACATCTCCGAGCCCACGAGACC
+
BBBBBF>ABBAAGGGGFFGGGGGHGHHGGHFGHHHHHHHGFGEGGGGEGGEFGGHFHFHHHGHHGHHHGGGEEEHGGEGGFAGHHHHGHHFHGGFGHHFHHFHHGHHHFGFHHHGGGGDHHHHHGHFHFGGHHHHGG@FGGGHGGGGGGE
@M02034:409:000000000-BFKT7:1:1108:29570:14451 1:N:0:31
AAAGTCGAGGTGCCTAAAGTGGCAACCCAGACTAAGAATAATGTTGGTGGTGTAGAGCTTCCTGTAGCCGCATGGCGTTCGTACTTAAATATGGAACTAACCATTCCAATTTTCGCTGTCTCTTATACACATCTCCGAGCCCACGAGAC
+
CCCCCFABCCBBGGGGGGGGGGGHHHHGGHHGFGBFFFHHGGHHHHFAAEEAA3GBFEFGFHGHFDFFFEFAEEF1>EECEB?BFHFFFHHHB@33FFHF313FG?H4FGFHGBEFGDEBFDFDB4BBBF2FGDHEFCCDDF<FDGGGF
@M02034:409:000000000-BFKT7:1:1108:3623:14455 1:N:0:31
AAAGTCGAGGTGCCTAAAGTGGCAACCCAGACTAGTAATCAGGTTGGTGGTGTAGAGCTTCCTGTAGCCGCATGGCGTTCGTACTTAAATATGGAACTAACCATTCCAATTTTCGCTGTCTCTTATACACATCTCCGAGCCCACGAGACC
+
CCCCCFCCCCBAGGGGGGGGGGGHHHHGGHHGGHHHHHHHGHHFGHGGFGFFADGFHGFHFHHHHGGGFGGEFFHGFEFFEEGHHHHFHHHHFHBBGHHHHGDHHHHGHHHHHHGGGGEFHHHHGHHHHHFHGHGHGCGGGEHGG?DGGE
@M02034:409:000000000-BFKT7:1:1108:15069:14464 1:N:0:31
AAAGTCGAGGTGCCTAAAGTGGCAACCCAGACTACGAATTCGGTTGGTGGTGTAGAGCTTCCTGTAGCCGCATGGCGTTCGTACTTAAATATGGAACTAACCATTCCAATTTTCGCTGTCTCTTATACACATCTCCGAGCCCACGAGACC
+
BBBBBFABBBBBGGGGGGGGGGGHGHHGGHHGHHHGFGHHHGHGGGGEFGEFGGHHHHGHHHHHHHHHHGGEGGHGGEGGFEBGHHHFHHHHHHHGHGGHHHFHHHHHHHHHHHGGGGGGHGHHFHGHHHGHHHEHGGGGGGHGGGGDDA
@M02034:409:000000000-BFKT7:1:1108:24725:14464 1:N:0:31
AAAGTCGAGGTGCCTAAAGTGGCAACCCAGACTAAGTCTGGTGTTGGTGGTGTAGAGCTTCCTGTAGCCGCATGGCGTTCGT
+
BBBBBF@ABB2AGGGGGGGGFGGHHHHGGHHGH3A3DD5DGBFGGHFBF?FEA3G5DF3FFHHHA55FGEG?EEE1E>EF1>
@M02034:409:000000000-BFKT7:1:1108:10522:14475 1:N:0:31
AAAGTCGAGGTGCCTAAAGTGGCAACCCAGACTCAGAAGAGTGTTGGTGGTGTAGAGCTTCCTGTAGCCGCATGGCGTTCGTACTTAAATATGGAACTAACCATTCCAATTTTCGCTGTCTCTTATACACATCTCCGAG
+
AA>AB5AADDABGFGFGDGGGBECAEFAFFAFHCFFFBCFFGHHHHHGFCEFHEFFHFHHFCGFHFHFFE?>EEHHGGGCGDC?FHFBEE@GF33BFF3B@BFGH?B44FGHHFC?E?EBH4GFEG4E21?FHHD?C/<
@M02034:409:000000000-BFKT7:1:1108:12970:14476 1:N:0:31
AAAGTCGAGGTGCCTAAAGTGGCAACCCAGACTGGTCCTTCGGTTGGTGGTGTAGAGCTTCCTGTAGCCGCATGGCGTTCGTACTTAAATATGGAACTAACCATTCCAATTTTCGCTGTCTCTTATACACATCTCCGAGCCCACGAGACC
+
BABBBFABBBABGGGGGGGGGFGHHHHGGHHGHHGDFFGGHFGGGGGEGG?FGHHHHHHHHHHHHHHHFGGFGGHFGFGGGFGHHHHHHHFHHGFHHHGFHHHHHHHGFGGHHHGGGGGHHHHHHHFHGGHHHHHHGDGGGGHG@FCGG<
@M02034:409:000000000-BFKT7:1:1108:18068:14477 1:N:0:31
AAAGTCGAGGTGCCTAAAGTGGCAACCCAGACTAAGCCTGGTGTTGGTGGTGTAGAGCTTCCTGTAGCCGCATGGCGTTCGTACTTAAATATGGAACTAACCATTCCAATTTTCGCTGTCTCTTATACACATCTCCGAGCCCACGAGACC
+
CCCCCFCCCCCAGGGGGGGFGGGHHHHGGHHGHHHHHHHHHHHHGHHGGGGFHHHHHHHHHHHHHHHHHGGEGFHHGEGGGFGHHHHHHHHHHHHHFHHFHHHGHHFHHHHHHHGGGGGHHFHHGHHHGGGHFGGFGCFGGGHGGGGGGC
@M02034:409:000000000-BFKT7:1:1108:4398:14485 1:N:0:31
AAAGTCGAGGTGCCTAAAGTGGCAACCCAGACTGTGCGTCATGTTGGTGGTGTAGAGCTTCCTGTAGCCGCATGGCGTTCGTACTTAAATATGGAACTAACCATTCCAATTTTCGCTGTCTCTATTCACATCTCCGAGCCCACGAGACCT
+
BBBBBFABDBBBGGGGGGGGGGGGHHHGGHGGGH3FFAFE2AFHGHHGGGEFGHHFHFHHHGHHGHHGHGGGEGHHGEGGGGGHHHHFHHGEGHHHGHFHHHHHHHHHGHHHHHGGGGEHHFH4B3BFB3BBB3GD/@BDGF/<>//AFG
@M02034:409:000000000-BFKT7:1:1108:23021:14486 1:N:0:31
AAAGTCGAGGTGCCTAAAGTGGCAACCCAGTGTTCTGGT
+
CCCCCFCCCCBCGGGGGGGGGGGHHHHGGH3FHH5F535
@M02034:409:000000000-BFKT7:1:1108:6605:14491 1:N:0:31
AAAGTCGAGGTGCCTAAAGTGGCAACCCAGACTGGGTGTAGTGTTGGTGGTGTAGAGCTTCCTGTAGCCGCATGGCGTTCGTACTTAAATATGGAACTAACCATTCCAATTTTCGCTGTCTCTTATACACATCTCCGAGCCCACGAGACC
+
AABBAFCCCCABCGGGGGGFGGGHGHHGGHHGHHHHFEEHHHHGHHHAFFEFGGHHGGHHHHHHHHHHHGGGGGHGEEFFGAHHHHHFHHGHHHHHHHHHHGHHHHHFHHHHHHFGGGGHHHHHGHHFFGFHHHHHFCGCGFGGGGGGGC
@M02034:409:000000000-BFKT7:1:1108:21054:14499 1:N:0:31
AAAGTCGAGGTGCCTAAAGTGGCAACCCAGACTACGTCTGGTGTAGAGCTTCCTGTAGCCGCATGGCGTTCGTACTTAAATATGGAACTAACCATTCCAATTTTCGCTGTCTCTTATACACATCTCCGAGCCCACGAGACCTCTCTACAT
+
BBBBBFBBBBAAGGGGGGGGGGGHHHHGGHHGHGHGHHGFHHHHGHHHHHHHHHHHHHHGDEEFEHHGEG1BBBGHHHHHHGHHHFGHGHHHHFHHHHFGGHHHHFGGGGHHHHHGHFHHHFGHHHFEBDDGGGGGCCDGGHHHHHHHHG
@M02034:409:000000000-BFKT7:1:1108:22618:14499 1:N:0:31
AAAGTCGAGGTGCCTAAAGTGGCAACCCAGACTAGGAATGAGGTTGGTGGTGTAGAGCTTCCTGTAGCCGCATGGCGTTCGTACTTAAATATGGAACTAACCATTCCAATTTTCGCTGTCTCTTATACACATCTCCGAGCCCACGAGAC
+
CCCCCFCCCCCCGGGGGGGGGGGHGHHGGHHGHBHHCGFH35FHHHGFGGEFHHHHHHHHHHHHFHHHHGGEFGHHGGGGGGHHHHHHHHHHHHFGFHHHHHHHHHHHHHHHHHGGGGGGHHHHHHGFGHHHFGGDG?GGGGHGGGGGG
@M02034:409:000000000-BFKT7:1:1108:13696:14502 1:N:0:31
AAAGTCGAGGTGCCTAAAGTGGCAACCCAGACTAATAATCAGGTTGGTGGTGTAGAGCTTCCTGTAGCCGCATGGCGTTCGTACTTAAATATGGAACTAACCATTCCAATTTTCGCTGTCTCTTATACACATCTCCGAGCCCACGAGACC
+
CBCCCFCCCCBCGGGGGGGGGGGHHHHGGGHGHHHHHHHHHHHHHHGGGGEFGHHHHHHHHHHHHHHHHGGGGGHHGGGGFEGHHHHHHHHHHHHHHHHGHHHHHHHHHHHHHHGGGGGGHHHHHHHHGHFHHHHHGCFCGGHGGGGGGE
@M02034:409:000000000-BFKT7:1:1108:10875:14503 1:N:0:31
AAAGTCGAGGTGCCTAAAGTGGCAACCCAGACTCCGACGACTGTTGGTGGTGTAGAGCTTCCTGTAGCCGCATGGCGTTCGTACTTAAATATGGAACTAACCATTCCAATTTTCGCTGTCTCTTATACACATCTCCGAGCCCACGAGAC
+
AAABBFBBBBABGGGGGGGGGGGGHGHEGHGGHHGFGGGGGGGHHHHGGGGFGHHFHGHHFGHHHGHGHGGGGGHHGEGGFEGHHHHGHHGFHGEDGHGHHHHHHHEFGGHHHHGGGGGEHFHHGHGFFGDHGHFHE@DCCFGAGGGGD
@M02034:409:000000000-BFKT7:1:1108:17952:14505 1:N:0:31
AAAGTCGAGGTGCCTAAAGTGGCAACCCAGACTTCGCAGCCGGTTGGTGGTGTAGAGCTTCCTGTAGCCGCATGGCGTTCGTACTTAAATATGGAACTAACCATTCCAATTTTCGCTGTCTCTTATACACATCTCCGAGCCCACGAGACC
+
CCCCCFCCCCACGGGGGGGGGGGHHHHGGHGGHHHGGGGGHGGGGFGEGGGFGHHHHHHHHHHHHGHHHGGEGGHGGEGGGEGHHHHHHHHHHHFFFHHGFGFHHHHEHHHHHHGGGGGHHHHHHHHHGGHHHHGHGGGGGGGEGGGGGG
@M02034:409:000000000-BFKT7:1:1108:21344:14508 1:N:0:31
AAAGTCGAGGTGCCTAAAGTGGCAACCCAGACTGGTGGTGGGGTTGGTGGTGTAGAGCTTCCTGTAGCCGCATGGCGTTCGTACTTAAATATGGAACTAACCATTCCAATTTTCGCTGTCTCTTATACACATCTCCGAGCCCACGAGACC
+
AAAAABABDDABGGGGGGGA5FFFGHHFCCAEFGEFCEEFGGGEEFCGGGGEHHHEGHHHHHHHHGHGHFG?FGHHGE@C??GHHHGGHFHFHHFHGEHHGFEGD?FEEGGFHHFGGGDHHBFG3F@2FCFB<FB2?<D@CFEG?@FCAF
@M02034:409:000000000-BFKT7:1:1108:28884:14511 1:N:0:31
AAAGTCGAGGTGCCTAAAGTGGCAACCCAGACTACTTGTCAGGTTGGTGGTGTAGAGCTTCCTGTAGCCGCATGGCGTTCGTACTTAAATATGGAACTAACCATTCCAATTTTCGCTGTCTCTTATACACATCTCCGAGCCCACGAGAC
+
CCCCCFABBCCCGGGGGGGGGGGHHHHGGFHGHGHFHHHD5DBBGHGEFEGGF3F5FFFGFHHFGF5DGEEEEEHA?EGG?EGHGHHDFFHBGG3@FEGH3GDBGGF4DFFHFDEEGGEGFFGE4BBFFBFBGGHDD>CCCFEFC<@E?
@M02034:409:000000000-BFKT7:1:1108:26715:14516 1:N:0:31
AAAGTCGAGGTGCCTAAAGTGGCAACCCAGTCTGTTGGTGGTGTACCTCTTCCTGTAGCCGCATGGCGTTCGTACTTAAATATGGAACTAACCATTCCAATTTTCGCTGTCTCTTATACACATCTCCGAGCCCACGAGACCTCTCTACAT
+
CCCCCFCCCCABGGGGFGGGGGGHHHHGGHHHHHHHHHGGGGGHHHHHHHHHHHGHHHHHGGFGGHHGGGGGGGHHHHHHHHHHHFGHHHHHHHHHHHHHHHHHHGGGGGHHHHHHHHHHHHHHHGHGGGGGGHGG?CGGFHHHHHHHGG
@M02034:409:000000000-BFKT7:1:1108:3933:14529 1:N:0:31
AAAGTCGAGGTGCCTAAAGTGGCAACCCAGACTGCGAAGACTGTTGGTGGTGTAGAGCTTCCTGTAGCCGCATGGCGTTCGTACTTAAATATGGTACTAACCATTCCAATTTTCGCTGTCTCTTATACACATCTCCGAGC
+
CCCCCFBCCCBCGGGGGGGGGGGHHHHGGHHGHF3A2EEEFFGHDGGFEAFF1BG5EDFFDGFGF5AAAEE0E?F1E>EE1?2??FFE3FFBDB44BFHHF03B??F4FFEHFFEAFE?BFHGFDF3?G2GFHHHFD//>
@M02034:409:000000000-BFKT7:1:1108:11808:14533 1:N:0:31
AAAGTCGAGGTGCCTAAAGTGGCAACCCAGAGTG
+
DDDDDFCCCDCCGGGGGGGGGGGHHHHGGHH255
@M02034:409:000000000-BFKT7:1:1108:25814:14535 1:N:0:31
AAAGTCGAGGTGCCTAAAGTGGCAACCCAGACTGGGGTGGGTGTTGGTGGTGTAGAGCTTCCTGTAGCCGCATGGCGTTCGTACTTAAATATGGAACTAACCATTCCAATTTTCGCTGTCTCTTATACACATCTCCGAGCCCACGAGACC
+
BCCCBFCBCCBBGGGGGGGFGGGHHHHGGHHGHHHHGAEEGGGGGHHGGGEFGHHHHHHHHHHHHHHHHGGGGGHHGEGGFEHHHHHGHHHHHHGHFHGHHHFHHHHHHHHHHHGGGGDHHGHHHHGHGFFGHHHHGGGGGGGGGGGGGF
@M02034:409:000000000-BFKT7:1:1108:14864:14544 1:N:0:31
AAAGTCGAGGTGCCTAAAGTGGCAACCCAGACTCAGCATCAGGTTGGTGGTGTAGAGCTTCCTGTAGCCGCATGGCGTTCGTACTTAAATATGGAACTAACCATTCCAATTTTCGCTGTCTCTTATACACATCTCCGAGCCCACGAGACC
+
BBCCBFCCCCCCGGGGGGGGGGGHHHGGGHHGHHHHHHHHHHHGGHGFGGGGHHHHHHHHHHHHHGHGHGGGGGHGGGGGGGGHHHHHHHFHHHHHGHGHGHHHHHGHHHHHHHGGGGGFHHHHFHHHFHEHHHGHGCGGCGHGGCFGGF
@M02034:409:000000000-BFKT7:1:1108:26247:14546 1:N:0:31
AAAGTCGAGGTGCCTAAAGTGGCAACCCAGACTGGGGCTTGTGTTGGTGGTGTAGAGCTTCCTGTAGCCGCATGGCGTTCGTACTTAAATATGGAACTAACCATTCCAATTTTCGCTGTCTCTTATACACATCTCCGAGCCCACGAGAC
+
CCCCCFCCCCCCGGGGGGGFGGGHHHHGGHHGHHGHGGGGGHHHHHHFGGEFGHHFHHHHHHHHHHHHHGGGFGHHGEGGFFGHHHHHHHHHHHGHGFFFHHHHHHGHHHHHHHGGGGGHHGHHHHGGGHGHFHFHGGCCGGHGGGGGG
@M02034:409:000000000-BFKT7:1:1108:23011:14550 1:N:0:31
AAAGTCGAGGTGCCTAAAGTGGCAACCCAGCTTGTTTTTGGTGTAGAGCTTCCTGTAGCCGCATGGCGTTCGTACTTAAATATGGAACTAACCATTCCAATTTTCGCTGTCTCTTATACACATCTCCGAGCCCACGAGACCTCTCTACAT
+
AA11AFAADD>AFGGGGGGGF1FBEEGEFHHHGHBAGHEECEAGAFHFDAFEFFDGFFHGEEAEFFHGEGGG?>FGF2D1B2FGFB1CG1FFGHHHHHFGHHFGFEGGGGHHHHHHHHHHHHHGHHHGCGGGGHGG@CGGCHFGHHHHHF
@M02034:409:000000000-BFKT7:1:1108:9292:14551 1:N:0:31
AAAGTCGAGGTGCCTAAAGTGGCAACCCAGACTCAGAATAATGTTGGTGGTGTAGAGCTTCCTGTAGCCGCATGGCGTTCGTACTTAAATATGGAACTAACCATTCCAATTTTCGCTGTCTCTTATACACATCTCCGAGCCCACGAGACC
+
BBBCAFBCCCBCGGGGGGGGGGGHHHHGGHHGHHHHHHHHHHHHHHHEGGGFGHHHHHHHHHHHHHHHHGGGGGGHGFGGGFHHHHHGHHHHHHHGGHGGHHFHHHGHHHHHHHGGGGGHHHHHHHHHGHHHHHGHGCGGCGGGGGGGGG
@M02034:409:000000000-BFKT7:1:1108:15017:14552 1:N:0:31
AAAGTCGAGGTGCCTAAAGTGGCAACCCAGACTAATAAGCAGGTTGGTGGTGTAGAGCTTCCTGTAGCCGCATGGCGTTCGTACTTAAATATGGAACTAACCATTCCAATTTTCGCTGTCTCTTATACCCATCTCCGAGCCCACGAGACC
+
BABBAFABDBBAGGGFGGGGGGFHHHHGGHDGH3FFHFHF53FGGF?EFGEFGHHGFHGHGHHHHHFGHGG?FGHHGGGGGG2GHHHHHHHHHGFHFEFGGHFFGFHHHGHHHHGCFDGBFFHHFHFD2F10?FFF?BCCGE/<>?@/C<
@M02034:409:000000000-BFKT7:1:1108:7545:14554 1:N:0:31
AAAGTCGAGGTGCCTAAAGTGGCAACCCAGCATTCTGGTGGTGTAGAGCTTCCTGTAGCCGCATGGCGTTCGTACTTAAATATGGAACTAACCATTCCAATTTTCGCTGTCTCTTATACACATCTCCGAGCCCACGAGACCTCTCTACAT
+
BABBBFCCCCCCGGGGGGGGGGGHHHHGGHGHHHHHHHHHGGGHHHHGHHHHHHHHHHHGFFFGGHHGGGGGGGHHHHHHHGHHGGHHHGHHHHHHHHHHHHHHHGGGGGEHHHHGHHHGHGHHHHHGEGCGGGGDBDGGAGHHHHHHHH
@M02034:409:000000000-BFKT7:1:1108:22265:14559 1:N:0:31
AAAGTCGAGGTGCCTAAAGTGGCAACCCAGACTGGGAAGGAGGTTGGTGGTGTAGAGCTTCCTGTAGCCGCATGGCGTTCGTACTTAAATATGGAACTAACCATTCCAATTTTCGCTGTCTCTTATACACATCTCCGAGCCCACGAGACC
+
BCCCAFCCCCBAGGGGGGGGGGGHHHHGFHHGGHHHHHGGGGGFHHFEFFBFFGHFHHHHHHHHFHHHHGGGGGHFEEFGF>FGHHHGHHGHHHFGHHHGHHHHHHHFHHHHHHGGGGFHHHHHHHHHGGHHHHGHGCGGGGGGGGCDDF
@M02034:409:000000000-BFKT7:1:1108:1792:14559 1:N:0:31
AAAGTCGAGGTGCCTAAAGTGGCAACCCAGTCTATTGATGGTGTAGCTCTTCCTGTAGCCGCATGGCGTTCGTACTTAAATATGGAACTAACCATTCCAATTTTCGCTGTCTCTTATACACATCTCCGAGCCCACGAGACTTCTGTACAT
+
ABCCCFBCCCCCGGGGGGGGGGGHHHHGGH3FH55DG5FGHHHGF555DGHHHHHGFHHHGGGGGHGGGGGGGHHHHHHHHHHHHGHHHGHHGHHHHHFGHHHHHGGGGGHHHHHHHHHFHHGHHHGGFGGGGHGFCFGG22FH222DFD
@M02034:409:000000000-BFKT7:1:1108:7539:14571 1:N:0:31
AAAGTCGAGGTGCCTAAAGTGGCAACCCAGCATTCTGGTGGTGTAGAGCTTCCTGTAGCCGCATGGCGTTCGTACTTAAATATGGAACTAACCATTCCAATTTTCGCTGTCTCTTATACACATCTCCGAGCCCAC
+
AAAA3BAAB2>>FEGBBFG65FDHHFFGCGHFH5FGHFEGEEFAAB5E5GEHHGGFFGHGGCEEGHFEEEGGGCCGHHEHHFHFF@GFGBBGAFGH4EDBBDHHHGGFGEGHFF4GHDFFEBGGGGGDE/>B?/?
@M02034:409:000000000-BFKT7:1:1108:21497:14571 1:N:0:31
AAAGTCGAGGTGCCTAAAGTGGCAACCCAGGGGGTTGGTGGTTTTGAGCTTCCTGTAGCCGCATGGCGTTCGTACTTAAATATGGAACTAACCATTCCAATTTTCGCTGTCTCTTATACACATCTCCGAGCCCACGAGACCTCTCTACAT
+
CCCCCFBCBCBCGGGGGGGGGGGHHHHGGHGECFEEFFGGGGGHGHFGHFHHGHHHDFHHGG@EFFFEEEFGG2FGHHGFFGGFF3FGHGHGFFHHHFHFHHHHGGGGFGGHGHEHHHHGHHFFHFDDCCCGGGGG/CGGGHHHGHFHHF
@M02034:409:000000000-BFKT7:1:1108:10203:14581 1:N:0:31
AAAGTCGAGGTCCTAAAGTGGCAACCCAGAAGGTTGGTGGTAAGGAGCTTCCTGTAGCCGCATGGCGTTCGTACTTAAATATGGAACTAACCATTCCAATTTTCGCTGTCTCTTATACACATCTCCGAGCCCACGAGACCTCTCTACAT
+
CCCCCFCCCCCFGGGGFGGGGGHHHFFDHFGHHHHHGGGGGHHHHHGHHHHHHHHHHHHGGFGGHGGGGEEEHHHHHHHHHHHHFFFHHFFHFHHHHHFHHHHGGEFGGHHHHHHHGHHHHHHHFHGCD/@FHGGCGDEGHFHHHHHFH
@M02034:409:000000000-BFKT7:1:1108:12294:14582 1:N:0:31
AAAGTCGAGGTGCCTAAAGTGGCAACCCAGACTAATCTGAATGTTGGTGGTGTAGAGCTTCCTGTAGCCGCATGGCGTTCGTACTTAAATATGGAACTAACCATTCCAATTTTCGCTGTCTCTTATACACATCTCCGAGCCCACGAGACC
+
BBBBBFABBBABGFGGGGGFGGGGHHFGGHHFHHHHHHHHHHHFGHGAFEEBBGHFHGHHGHHHFGHGHGGGGGHHGGGGFFHHHHHHHHHHGHGHFFHFHHHHHHFGHHGHHHGGGGGGHHHHHHHHGHFHHHHHGCGGGGHGGGCGGF
@M02034:409:000000000-BFKT7:1:1108:4068:14585 1:N:0:31
AAAGTCGAGGTGCCTAAAGTGGCAACCCAGACTAAGAATAATGTTGGTGGTGTAGAGCTTCCTGTAGCCGCATGGCGTTCGTACTTAAATATGGAACTAACCATTCCAATTTTCGCTGTCTCTTATACACATCTCCGAGCC
+
>>1>AB1>>11>BBGBC11BGBCFHFGFFHHGH1FBADB112FBEFEACEGGFD1BDHFHBGG1FDDFHGGEG?0B/FGF/>BFGHHDHGHFGBGBGFB1B0BFFB2DBGHBDHCGGGGGFFHFBGGG2<DHFH1BEC//>
@M02034:409:000000000-BFKT7:1:1108:17231:14596 1:N:0:31
AAAGTCGAGGTGCCTAAAGTGGCAACCCAGACTAGTCAGAAGGTTGGTGGTGTAGAGCTTCCTGTAGCCGCATGGCGTTCGTACTTAAATATGGAACTAACCATTCCAATTTTCGCTGTCTCTTATACACATCTCCGAGCCCACGAGACC
+
CCCCCFCBBCABGGGGGGGGGGGHHHHGGHHGHHHHHHHHHHHHHHGEGGGFHGHHHHHHHHHHHHHHHGGEFGHHGGGGGFGHHHHFGHHHHHFGHHHGHHHHHHHFHHHHHHGGGGFHHHHHGH?HFGHHHHGHG?DFGGHGGCGGGF
@M02034:409:000000000-BFKT7:1:1108:22981:14601 1:N:0:31
AAAGTCGAGGTGCCTAAAGTGGCAACCCAGACTGGTGGGTGTGTTGGTGGTGTAGAGCTTCCTGTAGCCGCATGGCGTTCGTACTTAAATATGGAACTAACCATTCCAATTTTCGCTGTCTCTTATACACATCTCCGAGCCCACGCGACC
+
AAABAFAA?AABGFGGA4BGGGGFHHHGGHHGHHHFHFG2BEEGGHHAFCEFHFHFHHHFHHHHHHHHHGC0EEFFGGGGGGEHGH4B3FFGHHHEHGECGFFFHGF4DGHHHFGFGEGGHHHH1GGHFHFHFHHHG/<BCGGF?/<<@C
@M02034:409:000000000-BFKT7:1:1108:27074:14601 1:N:0:31
AAAGTCGAGGTGCCTAAAGTGGCAACCCAGACTAATCAGAATGTTGGTGGTGTAGAGC
+
AAAAAFAADBABGGGGGGGGGDFFGGHGGEGGHBF53FDFFGHHHFAECDDFHBF555
@M02034:409:000000000-BFKT7:1:1108:23852:14604 1:N:0:31
AAAGTCGAGGTGCCTAAAGTGGCAACCCAGGGTGTTGGTGGTGATGAGCTTCCTGTAGCCGCATGGCGTTCGTACTTAAATATGGAACTAACCATTCCAATTTTCGCTGTCTCTTATACACATCTCCGAGCCCACGAGACCTCTCTACAT
+
CCCBCFCCCCABGGGGGGGGGGGHHHHGGHGCGFGGHHEFFGGCGHHHHHHHHHHHHHHHGGGFGHHGFGGGGHHHHHHHHFHHHGGHHFHHHHHHHHHGGHHHHGGGGGHHHHHHHHHHHGHHHHHGCGGGGHGGGGGGFHHGHHHHGG
@M02034:409:000000000-BFKT7:1:1108:4530:14606 1:N:0:31
AAAGTCGAGGTGCCTAAAGTGGCAACCCAGAGTGTTGGTGGTGTAGAGCTTCCTGTAGCCGCTTGGCGTTCGTGCTTAAATATGGAACTAACCATTCCAATTTTCGCTGTCTCTTATACACATCTCCGAGCCCACGAGACCTCTCTACAT
+
CCCCCFCCCCABGGGGGGGGGGGHHHHGGHHAHDAFFABFGGGH3GFGBHHB3BFFBAA3AE0BF?BA1>FEF11?FF33B4F@G3FFC3B313FGH4FHE@FHE>E/EFFHF?H4FDF4BFFBB3?E@/@/F/FC/>/BEFHFHFGHFH
@M02034:409:000000000-BFKT7:1:1108:9759:14607 1:N:0:31
AAAGTCGAGGTGCCTAAAGTGGCAACCCAGACTCAGAAGAATGTTGGTGGTGTAGAGCTTCCTGTAGCCGCATGGCGTTCGTACTTAAATATGGAACTAACCATTCCAATTTTCGCTGTCTCTTATACACATCTCCGAGCCCACGAGA
+
CCCCCFBCCCCCGGGGGGFEFFGHHHHGGHHGHHHGHHHHHGHFFEEAEEEFFGHHHHHGDBGFDFGHHEG?DEHHGGGGEEHGHHHHGHHHHHHGBGFHBGHHHHGHHHDHHHGGGGGHEHHFFHDHFHFGGHHHG?B@CGHA@C?D
@M02034:409:000000000-BFKT7:1:1108:4918:14612 1:N:0:31
AAAGTCGAGGTGCCTAAAGTGGCAACCCAGACTAATAATAAGGTTGGTGGTGTAGAGCTTCCTGTAGCCGCATGGCGTTCGTACTTAAATATGGAACTAACCATTCCAATTTTCGCTGTCTCTTATACACATCTCCGAGCCCACGAGAC
+
CCCCCFCCBCABFGGGFGGGGGGHHGHGGHHGHGHHGHHGHHHFFHEEFEEFBFGEFFFHFFHGFDG5EEG0EEF1EE?FEBEGHHHGHFHHGF33GHFFFCBGHEHB4FGHHFEDFGFFGHGHEFF4BFGGHHHFDCGG/F<FDCCGC
@M02034:409:000000000-BFKT7:1:1108:15813:14613 1:N:0:31
AAAGTCGAGGTGCCTAAAGTGGCAACCCAGACTACGGGTGGTGTATTGCTTCCTGTAGCCGCATGGCGTTCGTACTTAAATATGGAACTAACCATTCCAATTTTCGCTGTCTCTTATACACATCTCCGAGCCCACGAGACCTCTCTACAT
+
BABAAFBBBBBBGGGGGGGGGGGGGHHGFHGGHGHGGGEGGEFHFHGHGGHFHGHHGHHHE0AEGFGF?EFEE?FGHHHFFFHFGDDGFFECGHHHHHHFHHHHHGGGGEHHHHHHHH?ECFGGGGFGCGGGGHGGCDGDE1?1FGFHEG
@M02034:409:000000000-BFKT7:1:1108:22123:14614 1:N:0:31
AAAGTCGAGGTGCCTAAAGTGGCAACCCAGACTACGAAGAATGTTGGTGGTGTAGAGCTTCCTGTAGCCGCATGGCGTTCGTACTTAAATATGGAACTAACCATTCCAATTTTCGCTGTCTCTTATACACATCTCCGAGCCCACGAGA
+
CCCCBFBCCCAAGGGGGGGGG4FHHHHGGHHGHFGAA2EA3BGGBGF2AAEFAAF5D5BF5FFGF5F5AEF0EEF1E1>FE?EFEGGHBGHFFFB3FGGH303FDFFDDGDHFF@FF??GBEFGDH3BGCDCFDH2E?CG//?C@@<C
@M02034:409:000000000-BFKT7:1:1108:7194:14626 1:N:0:31
AAAGTCGAGGTGCCTAAAGTGGCAACCCAGACTAGGGGTGGTGTAACTCTTCCTGTAGCCGCATGGCGTTCGTACTTAAATATGGAACTAACCATTCCAATTTTCGCTGTCTCTTATACACATCTCCGAGCCCACGAGACCTCTCTACAT
+
ABABBFBBBBABGGGGGGGFGGGFHHHEEHFGHHHHHGGEGEFHHGGHFHFGHHHHGHHHEFCEGHGGGGGGGGHGHGHHGHHHHFFHHBFHHHHHHGHHHHHHHGGGEFFHHHHGHHHBGFGHHDGGCCGFGGFFDCGGGGHHHHHHFG
@M02034:409:000000000-BFKT7:1:1108:19446:14635 1:N:0:31
AAAGTCGAGGTGCCTAAAGTGGCAACCCAGACTAGTAATCAGGTTGGTGGTGTAGAGCTTCCTGTAGCCGCATGGCGTTCGTACTTAAATATGGAACTAACCATTCCAATTTTCGCTGTCTCTTATACACATCTCCGAGCCCACGAGACC
+
CCCCCFCCCCBBGGGGGGGGGGGHHHHGGHHGHHHHHHHHHHGGGHGGGGEFGHHHHHHHHHHHHHHHHGGEGGHHGGGGFFGHHHHHHHHHHHHHHHHHHHHHHHHHHHHHHHGGGGGHHHHHFHHHHHHHHHGHGGGCGGHGGGGGGG
@M02034:409:000000000-BFKT7:1:1108:2448:14635 1:N:0:31
AAAGTCGAGGTGCCTAAAGTGGCAACCCAGATTAATGATAAGGTTTGTGGTGTAGAGC
+
AABBBFBBBBABGGGGGGGGGGGFHHHGGHH3F55D55D553BF35EGB2BFA3D555
@M02034:409:000000000-BFKT7:1:1108:2085:14637 1:N:0:31
AAAGTCGAGGTGCCTAAAGTGGCAACCCAGACTGTTGGTGGTGTTAGTCTTCCTGTAGCCGCATGGCGTTCGTACTTAAATATGGAACTCACCATTCCAATTTTCGCTGTCTCTTATACACATCTCCGAGCCCACGAGACCTCTCTACAT
+
A?AABFBBDBAAGGGGGGGGGGGGHHHGGFDGHFHHGGAFEEGHF5GHDGHHGHHHFFEGEEEEEFGEEGEFEBFGHFFFFBFHHBECH3BGFEFGHHHHGGHHHGGGGGHHHHHFHHHGGFFGGHFE<CFGFHGC/C?BFGGHHHFBFG
@M02034:409:000000000-BFKT7:1:1108:6713:14642 1:N:0:31
AAAGTCGAGGTGCCTAAAGTGGCAACCCAGACTGGTAATGGGGTTGGTGGTGTAGAGCTTCCTGTAGCCGCATGGCGTTCGTACTTAAATATGGAACTAACCATTCCAATTTTCGCTGTCTCTTATACACATCTCCGAGCCCACGAGACC
+
BBBBBFBBBBABGGGFGGGGGGGHHHHGGHHGHHHHHHHHHHGFGGGEFGFFHHHHHHHHHHHHHHHHHGGGGGHHEFGGGEFHHHHHHHHHHHGFGHGGHHHHHHGFHHHHHHGGGGGHHHHHHHGHGGFHGHHGGCGGGGHGGGGGGF
@M02034:409:000000000-BFKT7:1:1108:15981:14645 1:N:0:31
AAAGTCGAGGTGCCTAAAGTGGCAACCCAGACTCAGAATCCGGTTGGTGGTGTAGAGCTTCCTGTAGCCGCATGGCGTTCGTACTTAAATATGGAACTAACCATTCCAATTTTCGCTGTCTCTTATACACATCTCCGAGCCCACGAGACC
+
CCCCBFCCCCABGGGGGGGGGGGHHHHGGHHGHHHHHHHHHGGGGGGEFGEFGHHGHHHHHHHHHHHHHGGGGGHHGEGGGFHHHHHHHHHGHHHHHHHHHHHHHHHHHHHHHHGGGGGFHHHHHHHHGEHHHHHFE@DGGGHGGGGGGG
@M02034:409:000000000-BFKT7:1:1108:23708:14645 1:N:0:31
AAAGTCGAGGTGCCTAAAGTGGCAACCCAGTCGGTTGGTGGTGTATTGCTTCCTGTAGCCGCATGGCGTTCGTACTTAAATATGGAACTAACCATTCCAATTTTCGCTGTCTCTTATACACATCTCCGAGCCCACGAGACCTCTCTACAT
+
BBCBBFCBBCAAGGGGGGGFGGGHGHHGGHGHGGEGGGEGGEFGFGHHHHHHHHGGFFFGFGEGFHHGEEGGGFEHGHHHHGHHHBFGHBFHHHHHHHHGHHHHHGGGGGHHHHHHHFHEHHHHHGHGCDCGGGGGFGGGGHHHHHHHHG
@M02034:409:000000000-BFKT7:1:1108:11955:14649 1:N:0:31
AAAGTCGAGGTGCCTAAAGTGGCAACCCAGACTGTGGGGAATGTTGGTGGTGTAGAGCTTCCTGTAGCCGCATGGCGTTCGTACTTAAATATGGAACTAACCATTCCAATTTTCGCTGTCTCTTATACACATCTCCGAGCCCACGAGACC
+
CCCCCFCCCCBCGGGGGGGGGGGHHHHGGHHGHHHHHGGGGGHGHHHFFGEFHGHHHHHHHHHHGHHHGGGFGGHHFGGGGFHHHHGHHHHHHHFGFHHHGHGHHHGGGHHHHHGGGGFFHHHHHHGFFGGHHFGHGCGGGGHGGGGGGC
@M02034:409:000000000-BFKT7:1:1108:2086:14662 1:N:0:31
AAAGTCGAGGTGCCTAAAGTGGCAACCCAG
+
BBBBADAADBBBFGGFFFFGGGGHHHFGFE
@M02034:409:000000000-BFKT7:1:1108:3722:14665 1:N:0:31
AAAGTCGAGGTGCCTAAAGTGGCAACCCAGACTACTGCTGATGTTGGTGGTGTAGAGCTTCCTGTAGCCGCATGGCGTTCGTACTTAAATATGGAACTAACCATTCCAATTTTCGCTGTCTCTTATACACATCTCCGAGCCCACGAGAC
+
AAABAFAABBAAGGGFFFGFGGGHHHHGGHHGHHG5B5F3B3DDFHF2A2EFFFHHHHGGFHHGHFGHHGG0EEHHGGGGGEGHGHFHHHHHH3DGHHEFGFFGHFFFGHGFHHGGGGGHHFGFFGFFFGHHHHFDD?DCCFGF@D?EG
@M02034:409:000000000-BFKT7:1:1108:29381:14667 1:N:0:31
AAAGTCGAGGTGCTAAAGTGGCAAACCAGACTGTTAATGGTG
+
AAAAAFAADDAAGB3FGFGF1AGG0FFAFEAFGGBFBA211A
@M02034:409:000000000-BFKT7:1:1108:3704:14671 1:N:0:31
AAAGTCGAGGTGCCTAAAGTGGCAACCCAGACTACTGCTAATGGTGGTGGTGTAGAGCTTCCTGTAGCCGCATGGCGATCGTACTTAAATATGGAACTA
+
A?AA>@AAD>A444B544BB5F2GFA4EFHHFFD35E5GG5FG55AA22E2AAAGDA5BAEF5BGEF5BB0AG?F1E0>?/2BFGGFBDD4F4F33BF@
@M02034:409:000000000-BFKT7:1:1108:21328:14672 1:N:0:31
AAAGTCGAGGTGCCTAAAGTGGCAACCCAGACTTGTAATCATGTTGGTGGTGTAGAGCTTCCTGTAGCCGCATGGCGTTCGTACTTAAATATGGAACTAACCATTCCAATTTTCGCTGTCTCTTATACACATCTCCGAGCCCACGAGACC
+
BB@BAFBBBBBBGGGGGGGGGGGHHHHGGHHGHHHHHHHHHHHHHHHGGGFFGFFHHHHHHHHHHHHHHGGGGGHHGGGGGFHHHHHHHHHHHHHHGHHHHHFHHHHGHGHHHHGGGGGGHHHHFHHHGHFHHHHHGCGGGGGGGGGGGE
@M02034:409:000000000-BFKT7:1:1108:20610:14676 1:N:0:31
AAAGTCGAGGTGCCTAAAGTGGCAACCCAGACTGGGCCGTCTGTTGGTGGTGTAGAGCTTCCTGTAGCCGCATGGCGTTCGTACTTAAATATGGAACTAACCATTCCAATTTTCGCTGTCTCTTATACACATCTCCGAGCCCACGAGACC
+
BBBBBFBBBBBAGFGFGGFGGGGHHHGGGHHGHHHHHHGAEGGHHHGEFGEFFGHGHFHHHHHGHGHHHGGEEGHFEEEEE?FGHHGFHHHHHHHHGHHHHHFHHHHHHHHHHEEFGGGHHGHHHHHHGH2GFGHGF@FGGGHGGGGGFC
@M02034:409:000000000-BFKT7:1:1108:26928:14680 1:N:0:31
AAAGTCGAGGTGCCTAAAGTGGCAACCCAGACTGTTGATGGTGTAAAGCTTCCTGTAGCCGCATGGCGTTCGTACTTAAATATGGAACTAACCATTCCAATTTTCGCTGTCTCTTATACACATCTCCGAGCCCACGAGACCTCTCTACAT
+
BBBBBFBBBB>ACGGGGGGGGFGFHGHGGHHFHHHHHHHGGGHHFGHHGHHGFGFHFHHGFEAEEHGGEGGGEFGFHHGHHEHHGDFFHHFHHFGHHHHHHHHHFGGGGGHHHHHHHHHHHGHHHHHGEGGGGHGGCDGGFFFFFFFHHF
@M02034:409:000000000-BFKT7:1:1108:25696:14681 1:N:0:31
AAAGTCGAGGTGCCTAAAGTGGCAACCCAGAAGGTTGGTGGTGTATATCTTCCTGTAGCCGCATGGCGTTCGTACTTAAATATGGAACTAACCATTCCAATTTTCGCTGTCTCTTATACACATCTCCGAGCCCACGAGACCTCTCTACAT
+
CCCCBFCCCCBCGGGGGGGFGGGHHHHGGHHHHHHGFFEGGGGHHHHHHHHHHHHHHHHHGGGGGHHGGGGGGHHHHHHHHFHHHGHGFHHHHHHHHHHHHHHHHGGGGGHHHHHGHHHHHHHHHHHGGGGGGHGFCGGGGHHHHGGHHG
@M02034:409:000000000-BFKT7:1:1108:5553:14681 1:N:0:31
AAAGTCGAGGTGCCTAAAGTGGCAACCCAGACTCTGGGTGGTGTAACGCTTCCTGTAGCCGCATGGCGTTCGTACTTAAATATGGAACTAACCATTCCAATTTTCGCTGTCTCTTATACACATCTCCGAGCCCACGAGACCTCTCTACAT
+
AABBBFBBBBBBGGGGGGGGGGGHGHHGGHHGHHHHGHHGGGGHGHHGGGGGGHHHHHHHGGEEGHHGFGGGGHHHHGHHGGHHHBGHHBEHFHHGHHHHHHHHHGGGGGHHHHHHHHHEGHHHHHGGCGGCGHGGCFGGGHEFFHHHHG
@M02034:409:000000000-BFKT7:1:1108:2691:14689 1:N:0:31
AAAGTCGAGGTGCCTAAAGTGGCAACCCAGACTTGTAGTCATGTTGGTGGTGTAGAGCTTCCTGTAGCCGCATGGCGTTCGTACTTAAATATGGAACTAACCCATTCCAATTTTCGCTGTCTCTTATACACATCTCCGAGCCCACGAGAC
+
BBBBBFBBBBABGGGGGGGGGGGFHHHGGHHGHHHHHHHHGHFGGDFAFGEFFDGBFFDGHFHHHHADGEEEEEHCE?EFFECFGHHHHHGHHB3FFEGHGFEFFHHBGG?GGH4E/FGGHHFGH4FGHBGGC23BGFCDGFFGGGGGG?
@M02034:409:000000000-BFKT7:1:1108:6154:14699 1:N:0:31
AAAGTCGAGGTGCCTAAAGTGGCAACCCAGACTAGTTGTGGGGTTGGTGGTGTAGAGCTTCCTGTAGCCGCATGGCGTTCGTACTTAAATATGGAACTAACCATTCCAATTTTCGCTGTCTCTTATACACATCTCCGAGCCCACGAGACC
+
BBBBBFBBBBBBGGGGGGGFFGGHGHHGGHHGHFFHHHHGGGGEEGGEFGFFCDGBGFHHHHHHFEFFFGC@FGHGFGGGFEFGGFHHHHHHHFB3BGHHHHHHH4E4GGHHHFFEGGGHGHGHGHHHEHEHFDDGCC//>CGF@<CF.<
@M02034:409:000000000-BFKT7:1:1108:7137:14702 1:N:0:31
AAAGTCGAGGTGCCTAAAGTGGCAACCCAGACTAGTCCGACTGTTGGTGGTGTAGAGCTTCCTGTAGCCGCATGGCGTTCGTACTTAAATATGGAACTAACCATTCCAATTTTCGCTGTCTCTTATACACATCTCCGAGCCCACGAGACC
+
CCCCBFCCCCBBGGGGGGGGGGGHHHHGGHHGHHHHHHGGGGGHHHHEGGEFGHHGHHHHHHHHGHHHHGGGGGHHGGGGGEGHHHHGHHGHHHHHGHGGHHHHHHHHHHHHHHGGGGGHHHHHHHHHHHHHHHHHGFGGGGHGGGGGGC
@M02034:409:000000000-BFKT7:1:1108:18907:14704 1:N:0:31
AAAGTCGAGGTGCCTAAAGTGGCAACCCAGACTGGTAATATGGTTGGTGGTGTAGAGCTTCCTGTAGCCGCATGGCGTTCGTACTTAAATATGGAACTAACCATTCCAATTTTCGCTGTCTCTTATACACATCTCCGAGCCCACGAGAC
+
CCCCCFCCCCBCGGGGGGGGGGGHHHHGGHAGGFHHCHGGHGHHHGCEF2FFFFHDFFGGDGHFFB5DFEE>EFC1>EEGGECHHHH3FHHBGF33FGHHCCBFGFHBFGGHHF>EE<?FEHHGDF4BDFGHHHHEG@<@BFEFGFDG?
@M02034:409:000000000-BFKT7:1:1108:23194:14707 1:N:0:31
AAAGTCGAGGTGCCTAAAGTGGCAACCCAGACTACTACGCATGTTGGTGGTGTAGAGCTTCCTGTAGCCGCATGGCGTTCGTACTTAAATATGGAACTAACCATTCCAATTTTCGCTGTCTCTTATACACATCTCCGAGCCCACGAGACC
+
BBCCBFCBCCBCGGGGGGGFGGGHHHHGGHHGHHHHHHGGGGGGHHHEGGEFFHHHHHGHEHHGFGHHHGGGGGHHGGGGGEFHHHHHGHHHHHHHHHHGHHHHHHHGHHHHHGGGGGADFHGHFHDHHHHHHHHHGGGGGGHGGGGGGG
@M02034:409:000000000-BFKT7:1:1108:18673:14710 1:N:0:31
AAAGTCGAGGTGCCTAAAGTGGCAACCCAGACGCTTGGTGGTGTAGAGCTTCCTGTAGCCGCATGGCGTTCGTACTTAAATATGGAACTAACCATTCCAATTTTCGCTGTCTCTTATACACATCTCCGAGCCCACGAGACCTCTCTACAT
+
CCCCCFBCBBCCGGGGGGGGGGGHHHHGGHGD2E?EFGHGGGGHHHHHHHHHHHHHHHHHGGEGGHHGGGGGGFHHHGHHHHHHHGHHHHHHHHHHHHHFGHHHHGGGGGHHHHHGHFHHHHHHHHHGGGGGGHGGBDGG/CCFG1F1GH
@M02034:409:000000000-BFKT7:1:1108:6656:14712 1:N:0:31
AAAGTCGAGGTGCCTAAAGTGGCAACCCAGACTGATCGTGGTGTTGGTGGTGTAGAGCTTCCTGTAGCCGCATGGCGTTCGTACTTAAATATGGAACTAACCATTCCAATTTTCGCTGTCTCTTATACACATCTCCGAGCCCACGAGACC
+
CCCCCFCCBCABGGGGGGGGGGGGHHHGGHHGHHHHHGHHGHGHGHHFGGEFGHHGHHHHHHHHHHHHHGGFGFHGGGGGGFHHHHHGHHHHHHGHHHHHHHGHHHGHHHHHHHGGGGGHHHHGHHHHGGEHGHGHGCGGGGHGGGGGGG
@M02034:409:000000000-BFKT7:1:1108:2018:14713 1:N:0:31
AAAGTCGAGGTGCCTAAAGTGGCAACCCAGACTGTGGGTGCGGTACCGCTTCCTGTAGC
+
CCCCCFCCCCCCGGGGGGGGGGGHHHHGGHHGH3A522EE22EG1A5E0AE135BB555
@M02034:409:000000000-BFKT7:1:1108:23281:14715 1:N:0:31
AAAGTCGAGGTGCCTAAAGTGGCAACCCAGACTTGTAATGCTGTTGGGGGTGTAGAGCTTCCTGTAGCCGCATGGCGTTCGTACTTAAATATGGAACTAACCATTCCAATTTTCGCTGTCTCTTATACACATCTC
+
CCCCCFBCCCCCGGGGGGGGGGGHHHHGGHHGHBGHFDGBGFGHFH22A0EAAAG55AAF5FG@@5DD@EF>EGF1EEEEEEFFGGHHGFH44?33BFGG?0?BGDGDEGDGE?E/EC?GDFGGFD2>>=22@>D
@M02034:409:000000000-BFKT7:1:1108:14401:14716 1:N:0:31
AAAGTCGAGGTGCCTAAAGTGGCAACCCAGACTCCGACGGGTGTTGGTGGTGTAGAGCTTCCTGTAGCCGCATGGCGTTCGTACTTAAATATGGAACTAACCATTCCAATTTTCGCTGTCTCTTATACACATCTCCGAGCCCACGAGACC
+
CCCCCFBBCCABGGGGGGGGGGGHHHHGGHHGHHHGGGGGGGGGGHHGGGAFFGHHHHHHHHHHHHHHHGGGGGHGGEGGGEGHHHHHHHGHHHGFHHHHHHHHHHHGHHHHHHGGGGGHHGHHHHHHGHGHGHHGGCGGGGHGGGGGGE
@M02034:409:000000000-BFKT7:1:1108:5924:14720 1:N:0:31
AAAGTCGAGGTGCCTAAAGTGGCAACCCAGACTACTAATAGGGTTAGTGGTGTAGAG
+
CCCCCFCCCCAAGGGGGGGEGGGFHHHGGHH2BDFF55FA53BF22BG52F2ABF55
@M02034:409:000000000-BFKT7:1:1108:20167:14721 1:N:0:31
AAAGTCGAGGTGCCTAAAGTGGCAACCCAGAATGTTGGTGGTGTAATTCTTCCTGTAGCCGCATGGCGTTCGTACTTAACTATGGAACTAACCATTCCAATTTTCGCTGTCTCTTATACACATCTCCGAGCCCACGAGACCTCTCTACAT
+
DDCDDFBCCCCCGGGGGGGGGGGHHHHGGHHCGHFHFEGEGAFGDGFH5FHFFGHHDD5AEG?EDGA0A>FEG?CEGFB3BBED33FF33F31EGBG4FHFGBH@>FGDGBHDGFFHFB?B?F3F33/CCCBF/FC/B?EGFF=FGFHFD
@M02034:409:000000000-BFKT7:1:1108:17792:14734 1:N:0:31
AAAGTCGAGGTGCCTAAAGTGGCAACCCAGACTGAGTCGCGGGTTGG
+
BCBCBFCCCCCCGGGGGFGFGGGHHHHGGHGGHH335B22A2EGFE?
@M02034:409:000000000-BFKT7:1:1108:11852:14735 1:N:0:31
AAAGTCGAGGTGCCTAAAGTGGCAACCCAGACTACGAATAAGGTTGGTGGTGTAGAGCTTCCTGTAGCCGCATGGCGTTCGTACTTAAATATGGAACTAACCATTCCAATTTTCGCTGTCTCTTATACACATCTCCGAGCCCACGAGACC
+
BBBBBFBBBBABGGGGFGGGGGGHHHHGGHHGHHHGGHHGHHHHHHGAFGEFHHHHHHHHHHHHHHHGHGGGGGHHGGGGGGHHHHHHHHFHHHEEHHHHHHGHHHHHHHHHHHGGGGGGHGHHHHHHHHHHHHHHG?FGGGHGGGGGGA
@M02034:409:000000000-BFKT7:1:1108:29519:14738 1:N:0:31
AAAGTCGAGGTGCCTAAAGTGGCAACCCAGACTAATCAGCAGGTTGGTGGTGTAGAGCTTCCTGTAGCCGCATGGCGTTCGTACTTAAATATGGAACTAACCATTCCAATTTTCGCTGTCTCTTATACACATCTCCGAGCCCACGAGACC
+
A1AAAFAA11>ABAFGAEGFFAFBF0FECAGGFHHHHHFHGFHGGHGEFF/F/EFAGHHFHFHHHGHGHGCF>EGHGGGGGEFEGGFFBHHBGF1BGHHGB0DEGGHFHHHFFGEGFGGHHFGGHHFHFGHFFHHHGGCGGGGGG?CGGG
@M02034:409:000000000-BFKT7:1:1108:9532:14741 1:N:0:31
AAAGTCGAGGTGCCTAAAGTGGCAACCCAGACTCAGAATCAGGTTGGTGGTGTAGAGCTTCCAGTAGCCGCATGGCGTTCGTACTTAAATATGGAACTAACCATTCCAATTTTCGCTGTCTCTTATACACATCTCCGAGCCCACGAGACC
+
BCCCAFACCCBBGFGGGFGFGGGHHHHGGHHGHHHHHHHHHHHGHHGEGGEFHHHHHHHHHHHHHGHHHGGGGGHHGGGGGFHHHHHGHHHHHHHBFHGHHHHHHHHHGHHHHHGGGGGGHGHHHHHHFHGHHHHFF/BDGFGGGGGGGF
@M02034:409:000000000-BFKT7:1:1108:26912:14742 1:N:0:31
AAAGTCGAGGTGCCTAAAGTGGCAACCCAGACTGGGGGTGGTCGGGAGCTTCCTGTAGCCGCATGGCGTTCGTACTTAAATATGGAACTAACCATTCCAATTTTCGCTGTCTCTTATACACATCTCCGAGCCCACGAGACCTCTCTACAT
+
A3AAAFBBDBA@CFGFGGGGGDFGFDHGGHHFGHHHGGFGFEGEE?EGDHHHHHFHHHHEEE/>EFBE1EEGF2GCGHGDGFHHF3BFGGGEGFFGHGGEGFFHHGGGGCDFHHHHHHFHHHHGHFHGCGGGGG>CDDGGGBCGFHHGGG
@M02034:409:000000000-BFKT7:1:1108:18879:14744 1:N:0:31
AAAGTCGAGGTGCCTAAAGTGGCAACCCAGACTACGCATAATGTTGGTGGTGTAGAGCTTCCTGTAGCCGCATGGCGTTCGTACTTAAATATGGAACTAACCATTCCAATTTTCGCTGTCTCTTATACACATCTCCGAGCCCACGAGAC
+
CCCBCFBBCCBAGGGGGGGFGGGHHHHGGHHGHHHGGGGGHHHFGHHEGGBFGHHHHGHHHHHHHGHHHGGGGGHHGFGGGEEHHHHHHHGHHHHHFHGHHHHHHHGHHHHHHFGFGGGHHHHHHHFHEHFHHHFHGCGF?FGGGGGGG
@M02034:409:000000000-BFKT7:1:1108:26654:14747 1:N:0:31
AAAGTCGAGGTGCCTAAAGTGGCAACCCAGACTAAGAATCAGGTTGGTGGTGTAGAGCTTCCTGTAGCCGCATGGCGTTCGTACTTAAATATGGAACTAACCATTCCAATTTTCGCTGTCTCTTATACACATCTCCGAGCCCACGAGACC
+
ABCCAFBABDAAGGGGGGGFGGGHHHHGGHHGHHHHHGHHHHHDGHGEFGEFFFHHHHHHHHHHHHHHHGGGGGHHGGGGGECHHHGHHHHGHHHHGHHHHHHHGHHHHHHHHHGGGGGFFHHGGHHHHHEHHHGFGFCGGGHGGGGGGF
@M02034:409:000000000-BFKT7:1:1108:9889:14755 1:N:0:31
AAAGTCGAGGTGCCTAAAGTGGCAACCCAGACTACGTGTGGGGTTGGTGGTGTAGAGCTTCCTGTAGCCGCATGGCGTTCGTACTTAAATATGGAACTAACCATTCCAATTTTCGCTGTCTCTTATACACATCT
+
AAAAAFAABBAAGGG54AFGGFFHGFFGGHEGHCFGHHHEGDAEEEGGAEEFEFFBFGHHHHHHHFEFH?C>EEHFGAE1EEFHHHG33F4GFB??3GFGFGFFGFB4FBEGHGEEG/?1GGFG?B2B?@1GCD
@M02034:409:000000000-BFKT7:1:1108:6826:14758 1:N:0:31
AAAGTCGAGGTGCCTAAAGTGGCAACCCAGTATGTTGGGGGTGTAGAGCTTCCTGTAGCCGCATGGCGTTCGTACTTAAATATGGAACTAACCATTCCAATTTTCGCTGTCTCTTATACACATCTCCGAGCCCACGAGACCTCTCTACAT
+
AAAAAFBBBB>AGGGGGGGGGGGGGFFDGHHHHHGFHHGGGAEEFFHHBGGHHHFGHHHFGEEFGHHGEEGGECGHFGFHHHHHFEF3FGBGCDGHGHHHGHHHGGGGGGGHHHHBGHHHHHHHHHGGFGGGGHGG<CFGFFBGFHHHHG
@M02034:409:000000000-BFKT7:1:1108:15639:14759 1:N:0:31
AAAGTCGAGGTGCCTAAAGTGGCAACCCAGTTGGTTGGTGGTGTATGTCTTCCTGTAGCCGCATGGCGTTCGTACTTAAATATGGAACTAACCATTCCAATTTTCGCTGTCTCTTATACACATCTCCGAGCCCACGAGACCTCTCTACAT
+
BBCCBFCCCCCCGGGGGGGGGGGHHHHGGHGGHHGHGGGGGGGHHHHHHHHHHHHHHHHHGEEEGHHGGGGGGGHFHGHHGGHHHGFHHHHHHHHHHHHHHHHHHGGGGGHHGHHHHHHGHGHHHHHFCGGGEHGCBDGGGHGHHHHHHH
@M02034:409:000000000-BFKT7:1:1108:2547:14773 1:N:0:31
AAAGTCGAGGTGCCTAAAGTGGCAACCCAGACTGTTGGTAGGAGGGAGCTTCCTGTAGCCGCATGGCGTTCGTACTTAAATATGGAACTAACCATTCCAATTTTCGCTGTCTCTTATACACATCTCC
+
>AAA>B>AA2>ABGFBGCEGGFFGHHFGF2EFGHHH322D5FFA2AEDEGHHHHHHHHHG1ECGG1F0BEF?BGGGEGHGFEHFGHHFHGGHFHFHHHHGHHFFF/?EEEHHHHHHHHHHFHHHHHD
@M02034:409:000000000-BFKT7:1:1108:2528:14775 1:N:0:31
AAAGTCGAGGTGCCTAAAGTGGCAACCCAGACTGTTGGTAGGAGGGAGCTTCCTGTAGCCGCATGGCGTTCGTACTTAAATATGGAACTAACCATTCCAATTTTCGCTGTCTCTTATACACATCTCCGAGCCCACGAGACCTCTCTACAT
+
AACBCFBCCCCCGGGGGGGGGGGHHHHGGHHGHHHHHHGHHGHHGGGGGHHHHHHHHHHHGGEFGHFFGGGGFFGGHHHHHGHHHGHHHGHHHHHHGHHHGHHHHGGGGGHHHHHHHHHHHHGGHHHGCGGGGHFFBDEGGHHHHHHHHG
@M02034:409:000000000-BFKT7:1:1108:21399:14777 1:N:0:31
AAAGTCGAGGTGCCTAAAGTGGCAACCCAGACTCAGAGTAAGGTTGGTGGTGTAGAGCTTCCTGTAGCCGCATGGCGTTCGTACTTAAATATGGAACTAACCATTCCAATTTTCGCTGTCTCTTATACACATCTCCGAGCCCACGAGACC
+
BAABADAABDABGGGGGGGFGGGHHHHGGHHGHHHHBGHHGHHGHHGEFGGGGFHHHHHHHHHHHHHHHGGEFEHHGGGGGGHHHHHGFHHHHHEHHHFGFHHHHHFFFGHHHHGGGGGHHHHH4GHHGHHHHHHGGCGGGGHGGGGGGG
@M02034:409:000000000-BFKT7:1:1108:2419:14777 1:N:0:31
AAAGTCGAGGTGCCTAAAGTGGCAACCCAGACTAGTCAGCATGTTGGTGGTGTAGAGCTTCCTGTAGC
+
BBBBBFAB@BBBGGGGGGGFGGGHHHHGGHHGHFBHHHHHFFGFFFGEEEGE1BF55D3ABBFGF555
@M02034:409:000000000-BFKT7:1:1108:29549:14779 1:N:0:31
AAAGTCGAGGTGCCTAAAGTGGCAACCCAGATGAAGGGTGGTGTAGAGCTTCCTGTAGCCGCATGGCGTTCGTACTTAAATATGGAACTAACCATTCCAATTTTCGCTGTCTCTTATACACATCTCCGAGCCCACGAGACCTCTCTACAT
+
CCCBCFBCCCCCGGGGGGGGGGGHHHHGGHHHGGFGHGHGGGGHHGDFHHHHHHHHHHHHGGGGGHHGGGGGGFGHHHHHGGHHHEGGFBGHHGHHHHHHHHHHHGGGGGHHGHHHHHHHHHGHHHGGCGGGGHEF>DFFGHFFHHHGHH
@M02034:409:000000000-BFKT7:1:1108:20770:14780 1:N:0:31
AAAGTCGAGGTGCCTAAAGTGGCAACCCAGACTAGTAATCAGGTTGGTGGTGTAGAGCTTCCTGTAGCCGCATGGCGTTCGTACTTAAATATGGAACTAACCATTCCAATTTTCGCTGTCTCTTATACACATCTCCGAGCCCACGAGACC
+
CCCCCFBCCCBBGGGGGGGGGGGHHHHGGHGGHHHHHHHHHHHHHHGEFGEFFGHFHHHHHHHHGGHHHGGGGGHHGEGGGGFHHHHHHHHHHHHGHHHHHHHHHHHHHHHHHHGGGGFHHHHHHHGHGHHHHHHHF/DGGGHGGGCGGE
@M02034:409:000000000-BFKT7:1:1108:2165:14785 1:N:0:31
AAAGTCGAGGTGCCTAAAGTGGCAACCCAGACTGTTGGTAATCCTGAGCTTCCTGTAGCCGCATGGCGTTCGTACTTAAATATGGAACTAACCATTCCAATTTTCGCTGTCTCTTATACACATCTCCGAGCCCACGAGACCTCTCTACAT
+
AABAAFBBBBBBGGGGFGGGGGGGGHHEFGGGHGHGFHEGFGHFGHHHCGHHFGHHHHHHEEAEEHCFEGGGGHHHHHFGGGHFG3BBFHHEEGFFGGFHGGHHHCGGGGHHHHHGHHGHHHHGGHFDEDCGAGGC>BDDGB2GHHFF??
@M02034:409:000000000-BFKT7:1:1108:20189:14792 1:N:0:31
AAAGTCGAGGTGCCTAAAGTGGCAACCCAGACTCAGAATAGTGTTGGTGGTGTAGAGCTTCCTGTAGCCGCATGGCGTTCGTACTTAAATATGGAACTAACCATTCCAATTTTCGCTGTCTCTTATACACATCTCCGAGCCCACGAGACC
+
CCCCCFCCCCCCGGGGGGGGGGGHHHHGGHHGHHHHHHHHHHHHHHHFFGEFGGHHHHHHHHHHFHHHHGGGGGHHEFGGEEGHHHGHHHHHHHHHHHHHHHHHHHHHHHHHHHGGGGGGHGHHFHGHHFFHHHFFG?DCCGHGGGGGGF
@M02034:409:000000000-BFKT7:1:1108:16490:14794 1:N:0:31
AAAGTCGAGGTGCCTAAAGTGGCAACCCAGACTAATAATAAGGTTGGTGGTGTAGAGCTTCCTGTAGCCGCATGGCGTTCGTACTTAAATATGGAACTAACCATTCCAATTTTCGCTGTCTCTTATACACATCTCCGAGCCCACGAGACC
+
CCCDCFBCCDCCGGGGGGGGGGGHHHHGGHHGHHHHHHHHHFHHGHGGGGGFHHHHHHHHHHHHHHHHHGGGGGHHGGGGGGHHHHHGHHHHHHGHGHHHHHHHHHHHGHHHHHGGGGGHHHHHHHHHHHHHHHHHGGGGGGHGGGGGGF
@M02034:409:000000000-BFKT7:1:1108:11268:14797 1:N:0:31
AAAGTCGAGGTGCCTAAAGTGGCAACCCAGGATGTTGGTGGTGTACTTCTTCCTGTAGCCGCATGGCGTTCGTACTTAAATATGGAACTAACCATTCCAATTTTCGCTGTCTCTTATACACATCTCCGAGCCCACGAGACCTCTCTACAT
+
CBCCBFCCCCCCGGGGGGGGGGGHHHHGGHGHHHHHHHFGGGGHHHHHHHHHHHHHHHHHGGFGGHHGGGGGFGHHHHHHHHHHHBGHHGHHHGHHHHHHHHHHHGGGGGHHHHHHHHHFHHHHHHHGCFGGGHGD@DFGFHHHHHHHHG
@M02034:409:000000000-BFKT7:1:1108:17136:14797 1:N:0:31
AAAGTCGAGGTGCCTAAAGTGGCAACCCAGACTTGTAGGGAGGGTGGTGGTGTAGAGCTTCCTGTAGCCGCATGGCGT
+
BBBBBFBBBBBBGGGGGGGFGGGHHHHGGHHGHC3F5FBFCG22BFA1A1E113F5ADAB5BGFG5@5@?E0BEA1/>
@M02034:409:000000000-BFKT7:1:1108:1846:14798 1:N:0:31
AAAGTCGAGGTGCCTAAAGTGGCAACCCAGACTGGGGGGGGGGTTGGTGGTGTAGAGCTTCCTGTAG
+
AAA>ADAADD1AFFGGGGGGF1FFBGG?AF0AEGHHGGGG?@@@@@?AA99;A/B/BBFFFBBB9/9
@M02034:409:000000000-BFKT7:1:1108:16472:14799 1:N:0:31
AAAGTCGAGGTGCCTAAAGTGGCAACCCAGACTAATAATAAGGTTGGTGGTGTAGAGCTTCCTGTAGCCGCATGGCGTTCGTTCTTAAATATGGAACTAACCATTCCAATTTTCGC
+
>?AAADABD?2AGGGGFDGAFGGGFHHGGHCFHGADGGHGGBBD3F2A2AEF13GBF5FG5FFHFE5BEEE0EEA1>EEA1>3BCGF4BFGFGF33BE3BC1GF?4BB4BFGF4/<
@M02034:409:000000000-BFKT7:1:1108:10566:14800 1:N:0:31
AAAGTCGAGGTGCCTAAAGTGGCAACCCAGACTAATAATTATGTTGGTGGTGTAGAGCTTCCTGTAGCCGCATGGCGTTCGTACTTAAATATGGAACTAACCATTCCAATTTTCGCTGTCTCTTATACACATCTCCGAGCCCACGAGAC
+
>AAA3B>3A@>>BGGFFFGFGGGGGGFEFGHGHHHHGHHHHHHHHHHEFGEFFFHFGGHHHHHHHHHHHGGFFGHFEEGGEBFGGHFFFHHHHHBFFHEEGGDHHHHFHGHHHHGGGGGHHHHHGHGF4?BGGHF2ECCC<FCFCFGGD
@M02034:409:000000000-BFKT7:1:1108:10820:14806 1:N:0:31
AAAGTCGAGGTGCCTAAAGTGGCAACCCAG
+
CCCCCFCCCCCCGGGGGGGGGGGHHHHGGH
@M02034:409:000000000-BFKT7:1:1108:14690:14814 1:N:0:31
AAAGTCGAGGTGCCTAAAGTGGCAACCCAGACTGTTGGTGGTAAGAAGCTTCCTGTAGCCGCATGGCGTTCGTACTTAAATATGGAACTAACCATTCCAATTTTCGCTGTCTCTTATACACATCTCCGAGCCCACGAGACCTCTCTACAT
+
CCCCBFCCCCAAGGGGGGGGGGGHHHHGGHCGHHDGHHEFEGHEGFHHHGHHHHHHHHHHEFEGGHHGGGGGGFFHHHGGGGHHHDGFHFHHHGHHHHHHHGHGHGGGGGHHHHHHHHHHHHHHHHEABDFG/GEC@FGGGHGFFHFGHG
@M02034:409:000000000-BFKT7:1:1108:20767:14816 1:N:0:31
AAAGTCGAGGTGCCTAAAGTGGCAACCCAGACTGGGCAGAATGTTGGTGGTGTAGAGCTTCCTGTAGCCGCATGGCGTTCGTACTTAAATATGGAACTAACCATTCCAATTTTCGCTGTCTCTTATACACATCTCCGAGCCCACGAGACC
+
CCCCCFBCBBBBGGGGGGFGGGGHHHHGGHHGHHHHHHGGHHHGHHHFGGAFFGFFGHHHHHHHFHGHHGGFGGHAFGGGGGBHGHHFHHHHGHHHFF33BFGHFFHHFGHHHHGGGGEBHGHGBHDHFFHFFHFGDCCCFGHFGCGGGA
@M02034:409:000000000-BFKT7:1:1108:20747:14818 1:N:0:31
AAAGTCGAGGTGCCTAAAGTGGCAACCCAGACTGGGCAGAATGTTGGTGGTGTAGAGCTTCCTGTAGCCGCATGGCGTTCGTACTTAAATATGGAACTAACCATTCCAATTTTCGCTGTCTCTTATACACATCTCCGAGCCCACGAGACC
+
CCCCCFABBBBCGGGGGGGGGGGHHHHGGHHGHFHHHGDF3DGGGHEAA1EF13F5AADGDGHHHFHGFAE0EE?1>?EFEE2FFFF33FF4FE33FGHHC?3GFEF44FGHGD/AF??F4FGH4F3?3BBFFDDFDC</CG/<AD/A?C
@M02034:409:000000000-BFKT7:1:1108:15764:14823 1:N:0:31
AAAGTCGAGGTGCCTAAAGTGGCAACCCAGACTGTTGGTCTTGTACGTCTTCCTGTAGTCGCATGG
+
CCCCCFCCCCACGGGGGGGGGGGHHHHGGHHGHH35FH2B5BGG55FG2AF555BB5555AA0AAA
@M02034:409:000000000-BFKT7:1:1108:14672:14823 1:N:0:31
AAAGTCGAGGTGCCTAAAGTGGCAACCCAGACTGTTGGTGGTAAGAAGCTTCCTGTAGCCGCATGGCGTTCGTACTTAAATATGGAACTAACCATTCCAATTTTCGCTGTCTCTTATACACATCTCCGAGCCCACGAGACCTCTCTACAT
+
BBBBBFBBBBBBGGGGGGFGGGGH4GHGGHHGHHHHHHGGGGHHEFGHHHHHHHHHHHHHGGGGGHHGGGGGGGHHHGHHHGHHHGHHF3GHHHHHHHHHHHHHHGGGGGHHHHHHHHHHHGHHHHHGCGGGGHGGCGGGGHFHHHHHHG
@M02034:409:000000000-BFKT7:1:1108:26674:14826 1:N:0:31
AAAGTCGAGGTGCCTAAAGTGGCAACCCAGACTACGAAGAATGTTGGTGGTGTAGAGCTTCCTGTAGCCGCATGGCGTTCGTACTTAAATATGGAACTAACCATTCCAATTTTCGCTGTCTCTTATACACATCTCCGAGCCCACGAGACC
+
CCCCCFCCCCACGGGGGGGGGGGHHHHGGHHGHGGEEHEEHHHGHHHEGGEFGHHGHHHHHHHHHHHHHGGGGGHHGGGGGFHHHHHHHHHHHHHHHHEHHGGHHHGHHHHHHHGGGGEHHHHHHHHHGHHHHHHGF?DGGFHGGGGGGF
@M02034:409:000000000-BFKT7:1:1108:28604:14828 1:N:0:31
AAAGTCGAGGTGCCTAAAGTGGCAACCCAGACTAAGGGTGGTGTAGAGCTTCCTGTAGCCGCATGGCGTTCGTACTTAAATATGGAACTAACCATTCCAATTTTCGCTGTCTCTTATACACATCTCCGAGCCCACGAGACCTCTCTACAT
+
CCCCCFABDDBCGGGGGGGGGGGHHHHGGHHGHFG332BAE2FGBGFHBGHHHGHHBFHHGEEEECCEFGFAF2EGFGG3BBBFD3FGHDGHFHHGHFHBGHHHFGGGGGGHHHHFHDG?GDGHHGHGCGGGGHGGCGGGGFHHHHHHGD
@M02034:409:000000000-BFKT7:1:1108:6704:14832 1:N:0:31
AAAGTCGAGGTGCCTAAAGTGGCAACCCAGACTAAGGGTGGTCAGGAGCTTCCTGTAGCCGCATGGCGTTCGTACTTAAATATGGAACTAACCATTCCAATTTTCGCTGTCTCTTATACACATCTCCGAGCCCACGAGACCTCTCTACAT
+
ABBBAFBBBBAAFGGGGGGDGGGHHHHGGHHGHHHHHHFFEGHHHHHGHHHHHHHHHGGHEEEGEHCEEGGGGBFGHHHHHHHHHGFHHFGHHHHGHGHGFHHHHGGGGGHHHHHHHHHGGFHHHFGG?DCCFFGC/>AAFHHHHHHHEG
@M02034:409:000000000-BFKT7:1:1108:10864:14832 1:N:0:31
AAAGTCGAGGTGCCTAAAGTGGCAACCCAGTATACTGGTGGTGTAGAGCTTCCTGTAGCCGCATGGCGTTCGTACTTAAATATGGAACTAACCATTCCAATTTTCGCTGTCTCTTATACACATCTCCGAGCCCACGAGACCTCTCTACAT
+
CCCCCFCCCCCCGGGGGGGGGGGHHHHGGHHHHHHHHHHHGGGHHHHHHHHHHHHHHHHHGGGGGHHGGGGGGHHHHHHHGGHHHGHFHHHHGHHHHHHHGHHHHGGGGGHHHHHGHHHGHGHHHHFGCGGGGGGF/BDFAGFGHHHFFG
@M02034:409:000000000-BFKT7:1:1108:11117:14834 1:N:0:31
AAAGTCGAGGTGCCTAAAGTGGCAACCCAGACTTCTCAGCATGTTGGTGGTGTAGAGCTTCCTGTAGCCGCATGGCGTTCGTACTTAAATATGGAACTAACCATTCCAATTTTCGCTGTCTCTATACACATCTCCGAGCCCACGAGACCT
+
CCCCCFCCCCBBGGGGGGGGGGGHHHHGGHHGHHHHHHHHHHHHHHHGGGEFGHHHHHHHHHHHHHHHHGGGGGHHGGGGGGHHHHHHHHHHHHHHGHHHHHHHHHGHHHHHHGFGGGGGHGHHHHHHHFGHHHHGGGGGGGGGGCGGGH
@M02034:409:000000000-BFKT7:1:1108:25037:14835 1:N:0:31
AAAGTCGAGGTGCCTAAAGTGGCAACCCAGACTGCTC
+
CCCCCFCCCCCCGGGGGGGGGGGHHHHGGHHGHHB55
@M02034:409:000000000-BFKT7:1:1108:16895:14840 1:N:0:31
AAAGTCGAGGTGCCTAAAGTGGCAACCCAGATGGTTGGTGGTGTACCTCTTCCTGTAGCCGCATGGCGTTCGTACTTAAATATGGAACTAACCATTCCAATTTTCGCTGTCTCTTATACACATCTCCGAGCCCACGAGACCTCTCTACAT
+
A?BBBFBBBBBBGGGGGGGGGGGHHHHGGHHGHGHHGGGGGGGHGHHHHHHHHHHHHHHHGGEEFHHGFGGGFHHHHHGHHHHHHFGFHDFHHHHHHHHHGHHHFGGGGGGHHHHHHHHGHGHHHHFD@FGGAGGF/CGGFGHHHGHHHG
@M02034:409:000000000-BFKT7:1:1108:24171:14845 1:N:0:31
AAAGTCGAGGTGCCTAAAGTGGCAACCCAGTCTTATGGTGGTGTAGAGCTTCCTGTAGCCGCATGGCGTTCGTACTTAAATATGGAACTAACCATTCCAATTTTCGCTGTCTCTTATACACATCTCCGAGCCCACGAGACCTCTCTACAT
+
A1AAAFAADDAAGFG1GGGGFDEFHHHGGGHHHHDHHHEF?EAEGFHBEGFFHHHHFFHHGGCCEGHGEGGGG>FHHEHFGDHHG1GHEFGHHGGHHG22BDGHHGGG/EHHHHH1GGDDHFHHHGHECCCGGHFC/<CCFHHGHHHH1?
@M02034:409:000000000-BFKT7:1:1108:27930:14848 1:N:0:31
AAAGTCGAGGTGCCTAAAGTGGCAACCCAGATTGTTGGTGGTGTAAGGCTTCCTGTAGCCGCATGGCGTTCGTACTTAAATATGGAACTAACCATTCCAATTTTCGCTGTCTCTTATACACATCTCCGAGCCCACGAGACCTCTCTACAT
+
CCBCAFCBCCBBGGGFGGGGGGGHHHHGGHHHHHHHHHEGGGGHHHGHHHHHHHHHGHHHEEEEEHFFGGGEEFGGHHHGHHHHHFFGGGFHHHHHFGHHHHHHHGGGGGFHFHHGHHGDGFHHHHHG/BCFFEGBBDGAFGHHHGHFH?
@M02034:409:000000000-BFKT7:1:1108:17879:14850 1:N:0:31
AAAGTCGAGGTGCCTAAAGTGGCAACCCAGAATGTTGGTGGTGTAAATCTTCCTGTAGCCGCATGGCGTTCGTACTTAAATATGGAACTAACCATTCCAATTTTCGCTGTCTCTTATACACATCTCCGAGCCCACGAGACCTCTCTACAT
+
BBBBBFBBBBABGGGGGGGGGGGHHHGGGHHHHHHHHHGGGGGHGHHHHHHHHHHHHHHHGGEEGGHGGGGGGGFGGGHHGGHHHHHHHHFHHGGHHHHFGHHHHGGGGGHHHHHHHHHHHHHHHHHGGGFGGHGG?CGGGHHHHHHHHH
@M02034:409:000000000-BFKT7:1:1108:6058:14852 1:N:0:31
AAAGTCGAGGTGCCTAAAGTGGCAACCCAGATTAAGGGTGGTGTAGAGCTTCCTGTAGCCGCATGGCGTTCGTACTTAAATATGGAACTAACCATTCCAATTTTCGCTGTCTCTTATACACATCTCCGAGCCCACGAGACCTCTCTACAT
+
CBBBCFCCBCBCGGGGGGGGGGGHHHHGFHHHHHGHGHGFGGGHFHHHHHHHGHHHHHHGFEAFGGGGGGGGGGFGGHHGGHHHHFHHHGHGHHGHHEF4FGHH4EEGGGGHHHHFHGHHFHGHHHFGC//DFHGC//DDFHHHHHFDGB
@M02034:409:000000000-BFKT7:1:1108:26271:14861 1:N:0:31
AAAGTCGAGGTGCCTAAAGTGGCAACCCAGACTGCTAAGAATGTTGGTGGTGTAGAGCTTCCTGTAGCCGCATGGCGTTCGTACTTAAATATGGAACTAACCATTCCAATTTTCGCTGTCTCTTATACACATCTCCGAGCCCACGAGACC
+
AABAAFBBBBABGGGGGGGGGGGHHHHGGHHGHHHHHHHHHHHHHHHGGGEFGGHFHHHHHGHHFGHHHGGGGGHHFEGGGFGHHHHFHHHHHHFHHHHHHHHHHHHHHHHHHHGGGGGHHGHGGFFF?GBGHHHHG/DGGGHGGCFGGF
@M02034:409:000000000-BFKT7:1:1108:14158:14865 1:N:0:31
AAAGTCGAGGTGCCTAAAGTGGCAACCCAGACTACTTGTCAGGTTGG
+
A1AAAF@A1DAACGGGGFGG11FG1AAEEFCFHFF1F1DB2FBGHBE
@M02034:409:000000000-BFKT7:1:1108:14176:14880 1:N:0:31
AAAGTCGAGGTGCCTAAAGTGGCAACCCAGACTACTTGTCAGGTTGGTGGTGTAGAGCTTCCTGTAGCCGCATGGCGTTCGTACTTAAATATGGAACTAACCATTCCAATTTTCGCTGTCTCTTATACACATCTCCGAGCCCACGAGACC
+
CCCCCFCCCCBCGGGGGGGGGGGHHHHGGHHGHHHHHHHHHHHHHHGFGGFGHHHHHHHHHHHHHHHHHGGGGGHHGGGGGGHHHHHHGHHHHHHHHHHGHHHHHHHHHHHHHHGGGGGGHGHHGHHHGHFHHGHHG@GGGGHGGGGGGE
@M02034:409:000000000-BFKT7:1:1108:12079:14888 1:N:0:31
AAAGTCGAGGTGCCTAAAGTGGCAACCCAGACTCAGAAGGGTGTTGGTGGTGTAGAGCTTCCTGTAGCCGCATGGCGTTCGTACTTAAATATGGAACTAACCATTCCAATTTTCGCTGTCTCTTATACACATCTCCGAGCCCACGAGACC
+
AAABAFABBBBBGGGGGGGGGGGGHHHGGHHGHHHFHHHHGHFGGHHEFFBBFGHFHHHHHHHHHHHHHGGGGGGHGGGGFECEHHHFHHHHGDEGHBFGHHHHHHHHHHHHHHGAEGGHGFHHHHGHGHFEHHFHF?CFGGGEFGCGGF
@M02034:409:000000000-BFKT7:1:1108:5144:14888 1:N:0:31
AAAGTCGAGGTGCCTAAAGTGGCAACCCAGACTTCTAATTCTGTTGGTGGTGTAGAGCTTCCTGTAGCCGCATGGCGTTCGTACTTAAATATGGAACTAACCATTCCAATTTTCGCTGTCTCTTATACACATCTCCGAGCCCACGAGACC
+
>AABBFAABBABGGGGGGGGGGGHHHGGGHHGHHHHHHHHHHHHHHGFGG?FHHHHHHGHHHHHGHHHHGGGGGHHGGGGGFHHHHHFBHHHHEHHGFHHHHGHHHGHHHHHHHGGGGGHHHHHHHHFFHEHHHHHGFGFGGHGFGGGGC
@M02034:409:000000000-BFKT7:1:1108:29001:14890 1:N:0:31
AAAGTCGAGGTGCCTAAAGTGGCAACCCAGATTCAGGGTGGTGTAGAGCTTCCTGTAGCCGCATGGCGTTCGTACTTAAATATGGAACTAACCATTCCAATTTTCGCTGTCTCTTATACACATCTCCGAGCCCACGAGACCTCTCTACAT
+
BBBBBFBBBBBBGGGGGGGGGGGHGHHGGHHHHHHHHHGGGGGHHHHHHHHHHHHHFHHHEEEEGHHGEGGGEFHHHHFFGBGHHBGGFGHHHHHHHHHHHHHHHGGGGGHHHHHHHHHHHHGHHHHGCGGGGHGG/CDDGHHHHHHHHH
@M02034:409:000000000-BFKT7:1:1108:22701:14891 1:N:0:31
AAAGTCGAGGTGCCTAAAGTGGCAACCCAGACTGTTGGTTCGGTAGGTCTTCCTGTAGCCGCATGGCGTTCGTACTTAAATATGGAACTAACCATTCCAATTTTCGCTGTCTCTTATACACATCTCC
+
A>3>3D?AD2AAGCGFBAFFFGGCGFHGGHHGHFHDGEEAGAC2AEEDGGHBFAFBDGBFEE0EEHAEEGFEE2FGFF@3B4EGB@BCF3FFHBGHF4GEGBGG4EDAEEGHBGB4B?BB3BBBB1B
@M02034:409:000000000-BFKT7:1:1108:13888:14893 1:N:0:31
AAAGTCGAGGTGCCTAAAGTGGCAACCCAGTATAATGGTGGTGTAGAGCTTCCTGTAGCCGCATGGCGTTCGTACTTAAATATGGAACTAACCATTCCAATTTTCGCTGTCTCTTATAC
+
AAAAADAA>@2>FFGGCFGGGGFGFFFGGHBFFAFF5BF52AFG3GHGFHHHHHHHHBBGFGAEEHHGFGGGEGHHHH5EFGFB@3BFGDEHHFGHHHEBGHFHHGGFC?F?BB?4F4B
@M02034:409:000000000-BFKT7:1:1108:11927:14894 1:N:0:31
AAAGTCGAGGTGCCTAAAGTGGCAACCCAGACTGGGAAGCAGGTTGGTGGTGTAGAGCTTCCTGTAGCCGCATGGCGTTCGTACTTAAATATGGAACTAACCATTCCAATTTTCGCTGTCTCTTATACACATCTCCGAGCCCACGAGAC
+
CCCCCFCCCCABGGGGGGGGGGGHHHHGGHHGHFHHHHGHFHHHGHG1FCFGHDFBGFFGDGHHHGGFFEFEEEHAFFEGE>2FGHFGEGHHHF3FGGHFFA3GEEGFGGHHHGEGGGEHHHHHGGBDDCDFHHHGD?CFCEEGGGGG?
@M02034:409:000000000-BFKT7:1:1108:23517:14901 1:N:0:31
AAAGTCGAGGTGCCTAAAGTGGCAACCCAGACTCAGCAGCCGGTTGGTGGTGTAGAGCTTCCTGTAGCCGCATGGCGTTCGTACTTAAATATGGAACTAACCATTCCAATTTTCGCTGTCTCTTATACACATCTCCGAGCCCACGAGAC
+
AAA@ADAADD>AGGGG11GFAEFGGGHGGHHGGFHBGEAFEAEEEEEAEAFECFH2E1B11BEFHBGEBEG>EEHFCGGGGABGHGHGHHFGGFGBEGDGF0DGHHF22FEGG2ECEC<1>GGF1B2BB1GFFGGBA@//<FEGGGCGG
@M02034:409:000000000-BFKT7:1:1108:5139:14906 1:N:0:31
AAAGTCGAGTTGCCTAAAGTGGCAACCCAGACTTCTAATTCTGTTGGTGGTGTAGAGCTTCCTGTAGCCGCATGGCGTTCGTACTTAAATATGGAACTAACCATTCCAATTTTCGCTGTCTCTTATACACATCTCCGAG
+
BBBBBFAB?4>BGGGBGE4FFGFHHGFECHHGH5EGGHHGDFFGFHHEFFEFFGHHFGHHHEGGABHFFFCAE1BGE1>?E>FFGHGBDGHFFHEHHHGFGF@GFFGEFFFBBFEEGGGFHEFG4FFHHHFHCGBDD/B
@M02034:409:000000000-BFKT7:1:1108:16844:14910 1:N:0:31
AAAGTCGAGGTGCCTAAAGTGGCAACCCAGAATGTTGGTGGTGTAAATCTTCCTGTAGCCGCATGGCGTTCGTACTTA
+
1>1AAFAADDAA11AEGGGGFFGHBGBEAF0AGFFFHF0EAACGDAFG2DF2BFEABFH1E/AABAAEEF/E>0>/DB
@M02034:409:000000000-BFKT7:1:1108:10354:14913 1:N:0:31
AAAGTCGAGGTGCCTAAAGTGGCAACCCAGAGTGTTGGTGGTATTGAGCTTCCTGTAGCCGCATGGCGTTCGTACTTAAATATGGAACTAACCATTCCAATTTTCGCTGTCTCTTATACACATCTCCGAGCCCACGAGACCTTTCTACAT
+
?AABBFAABBBBGGGGGFGFFGGHCHHGGHC2FEGHGHGGGGHDG553BFHHHHHHHHHHGGEEGHGGGGGGGFGHHHHHGGHGHGHFHGBGHHGHHHFBFGHHHFGGGGHHHHHHHHH4FFGFHHFE@/@DFEGG/BDDGH11FGH11G
@M02034:409:000000000-BFKT7:1:1108:25270:14919 1:N:0:31
AAAGTCGAGGTGCCTAAAGTGGCAACCCAGACTAAGAATTCGGTTGGTGGTGTAGAGCTTCCTGTAGCCGCATGGCGTTCGTACTTAAATATGGAACTAACCATTCCAATTTTCGCTGTCTCTTATACACATCTCCGAGCCCACGAGACC
+
AAABAFAADBBBGGGGGGGGGGGHHHHGGHHGHHCHHHHGHGHFFFGEFFEFGHHHHHHGHHHHHHHHHGGGGGHHGGGGGFHGGHHFHHHHHHHHGHGGGHHGHHHEFHHHHHGGGG?GGFHHBGGHHGGHHHHGGFCFGGHGGGGGGC
@M02034:409:000000000-BFKT7:1:1108:15126:14920 1:N:0:31
AAAGTCGAGGTGCCTAAAGTGGCAACCCAGACTGTTAAGGGTGTAAGGCTTCCTGTAGCCGCATGGCGTTCGTACTTAAATATGGAACTAACCATTCCAATTTTCGCTGTCTCTTATACACATCTCCGAGCCCACGAGACCTCTCTACAT
+
CCCCCFBCCCABGGGGGGGGGGGHHHHGGHHGHHHHHHHHHHGGHHHHHHHHHHHHHHHHGGGGGHHGGGGGFGHHHHHFGGHHHGHHHHHHHHHHHHHHHHHHHGGGGGHHHHHHHHHGHGHHHHHGFGGGGHGGFGGGGHHHHHHHHG
@M02034:409:000000000-BFKT7:1:1108:17582:14920 1:N:0:31
AAAGTCGAGGTGCCTAAAGTGGCAACCCAGACTCGGCATGATGTTGGTGGTGTAGAGCTTCCTGTAGCCGCATGGCGTTCGTACTTAAATATGGAACTAACCATTCCAATTTTCGCTGTCTCTTATACACATCTCCGAGCCCACGAGACC
+
AABBBFBBBBBBGGGGGGGGGFGHHHHGGHHGHHGGGGEHHHHHHHHEFFGFHHHHFHHHHGHHHHHHHGGEEGHHGGGGGGFGFHHGHHHHHHGGHHHHHHGHHHHHGGHHHHEGGGGHHHGHFG3FGG2CGGFHGCGGGGHGGGFGGF
@M02034:409:000000000-BFKT7:1:1108:17822:14921 1:N:0:31
AAAGTCGAGGTGCCTAAAGTGGCAACCCAGACTAAGGTTGGGGTTGGTGGTGTAGAGCTTCCTGTAGCCGCATGGCGTTCGTACTTAAATATGGAACTAACCATTCCAATTTTCGCTGTCTCTTATACACATCTCCGAGCCCACGAGACC
+
AA3?AFBABDABCGGGGGFDGGFFGFFGGHHGGHGHHFFGEGFEEFGEFF?FGFHFHEHGHHHHHHHHGGGEEGHHGGGGGECEGHHDFGFHHHGFFGGGHGHHHHFHHHHHHHGGGGGHHGHHGFGHFHEHHGFGF/CDGGHGGGCDCF
@M02034:409:000000000-BFKT7:1:1108:16830:14921 1:N:0:31
AAAGTCGAGGTGCCTAAAGTGGCAACCCAGAATGTTGGTGGTGTAAATCTTCCTGTAGCCGCATGGCGTTCGTACTTAAATATGGAACTAACCATTCCAATTTTCGCTGTCTCTTATACACATCTCCGAGCCCACGAGACCTCTCTACAT
+
CCCCBFCCCCBCGGGGGGGGGGGGHHHGGHHHHHHHHHGGGGGHHHHHHHHHHHHHHHHHGCEFGGHGGGGGFCHGHHHHHGHHHGHHGHHHHHHHHHHHHHHHHGGGGGFHHHHGHFHGHFHHHHH?/CGGGHGGCGGGGHHHHHHHHG
@M02034:409:000000000-BFKT7:1:1108:26486:14930 1:N:0:31
AAAGTCGAGGTGCCTAAAGTGGCAACCCAGACTGTGGGTGGTATTGAGCTTCCTGTAGCCGCATGGCGTTCGTACTTAAATATGGAACTAACCATTCCAATTTTCGCTGTCTCTTATACACATCTCCGAGCCCACGAGACCTCTCTACAT
+
AABAAFBCCCABGGGGGGGGGGGHHHHGGHHGHHHHHGEFGEHHHHHHGHHHHHHHHHHHGEEGGHHGGGGGGEGHHHGHHHHHH3FGHHHHHHHHHHHHHHHHHGGGGGHHHHHHHGHFHHHHHHFGCGGGGHGD@DGGGHEHHHHHHH
@M02034:409:000000000-BFKT7:1:1108:25286:14930 1:N:0:31
AAAGTCGAGGTGCCTAAAGTGGCAACCCAGACTAAGAATTCGGTTGGTGGTGTAGAGCTTCCTGTAGCCGCATGGCGTTCGTACTTAAATATGGAACTAACCATTCCAATTTTCGCTGTCTCTTATACACATCTCCGAGCCCACGAGACC
+
BBBAAFBBBD>AGFGFGGGGGGGHHHHGGHHGHHHHGHHHHGHEEFGFEGEFGHG5GHHHHGHGHHHHHGGGGGGGEGGGGFFHHHEGHHHHHGFGFHHGHHHHFHGH4FGHHFGGGGGHHHHHEHHHFHFGHHHHF?FFGGHGGGGGGF
@M02034:409:000000000-BFKT7:1:1108:29138:14931 1:N:0:31
AAAGTCGAGGTGCCTAAAGTGGCAACCCAGACTGATAAGAATGTTGGTGGTGTAGAGCTTCCTGTAGCCGCATGGCGTTCGTACTTAAATATGGAACTAACCATTCCAATTTTCGCTGTCTCTTATACACATCTCCGAGCCCACGAGACC
+
BBBBADABDDBBFGGGGGGGGGGHHHHGGGHGHFGHGFBFHGHHHHHEFFEFGHHADFFHGHHHHHFFFECAAEG1@ECEGE21GFH3GHGHHB33BFGGH13FFGH4FFGHFH/>FEEGHEHHFEGGHG2FGHFGD/<@BGEFGG?AAC
@M02034:409:000000000-BFKT7:1:1108:4693:14936 1:N:0:31
AAAGTCGAGGTGCCTAAAGTGGCAACCCAGACTCAGGGTGGTGTAGAGCTTCCTGTAGCCGCATGGCGTTCGTACTTAAATATGGAACTAACCATTCCAATTTTCGCTGTCTCTTATACACATCTCCGAGCCCACGAGACCTCTCTACAT
+
CCCCCFBCCCCCGGGGGGGGGGGHHHHGGHGGHHGHHHHGGGGHHHHHHHHHHHHHHHHHGGEFGHGGGGGGGHHHHHHHHHHGHGFHHGHHHHGHHHHGGHHHHGGGGGHHHHHHHHHHHHHHHHHG/CCGGHGG?FGGGHHHHHHHHH
@M02034:409:000000000-BFKT7:1:1108:4580:14937 1:N:0:31
AAAGTCGAGGTGCCTAAAGTGGCAACCCAGACTTGTCCGAATGTTGGTGGTGTAGAGCTTCCTGTAGCCGCATGGCGTTCGTACTTAAATATGGAACTAACCATTCCAATTTTCGCTGTCTCTTATACACATCTCCGAGCCCACGAGACC
+
CCCCCFBCCCBCGGGGGGGGGGGHGHHGGHHGHG3AFFFGGAGGFHHGGGGGGFHHHHHHHHHHGHHHHGGGGGHFGEGGGGHHHHHFHHHHHGB3GHGHGFFGFGHGHHHHHHGGGGGHHGHHGHHGHHGHHHHHG?GGGGHGGGGGGF
@M02034:409:000000000-BFKT7:1:1108:4505:14942 1:N:0:31
AAAGTCGAGGTGCCTAAAGTGGCAACCCAGACTAATAAGAATGTTGGTGGTGTAGAGCTTCCTGTAGCCGCATGGCGTTCGTACTTAAATATGGAACTAACCATTCCAATTTTCGCTGTCTCTTATACACATCTCCGAGCCCACGAGACC
+
CCCCCFCCBCBBGGGGGGGGGGGHHHHGGHHGHHHHHHHHHHHHHHHGGGEFGHHGHHHHHHHHHHHHHGGGGGHHGGGGEEGHHHHHHHHHHHGHHHHHHHHHHHHHHHHHHHGGGGGGHHHHHHHHHHGHHHHHG?GFGGHGGGGGGE
@M02034:409:000000000-BFKT7:1:1108:18670:14958 1:N:0:31
AAAGTCGAGGTGCCTAAAGTGGCAACCCAGACTACGAATTCGGTTGGTGGTGTAGAGCTTCCTGTAGCCGCATGGCGTTCGTACTTAAATATGGAACTAACCATTCCAATTTTCGCTGTCTCTTATACACATTTCCGAGCCCACGAGACC
+
AAA?AFAADB>ABFFGCGGDGGGHGHFFCHHGGHHEDAGHFGHAEEG?CDEE1DGDFHHHGFHGHGHHGGECEGHGGGGGGF2FHHG33BGFHFFGGGHFGFHHHHHGHHHHHGGGGGGFFEHFDFGHHGBG3BG2/?BBCACEFC/D?F
@M02034:409:000000000-BFKT7:1:1108:15532:14960 1:N:0:31
AAAGTCGAGGTGCCTAAAGTGGCAGCCCAGGGGGAGGGTGGTGTAGAGCTTCCTGTAGCCGCATGGCGTTCGTACTTAAATATGGAACTAACCATTCCAATTTTCGCTGTCTCTTATACACATCTCCGAGCCCACGAGACCTCTCTACAT
+
CCCCCFCCCBABGGGGGGGGGGGHGGHGHHGGGGGGGGEFGGGHHHHHHHHHHHHHHHHHGGEGGHHGGGGGGGHHHGFGGEGHH3GHGGHHHHHHHHFGGHHHHGGGGGHHHHHHHFHHHHGHHHHGDGCGGHGGCCGGGHHHHHHHHH
@M02034:409:000000000-BFKT7:1:1108:18689:14967 1:N:0:31
AAAGTCGAGGTGCCTAAAGTGGCAACCCAGACTACGAATTCGGTTGGTGGTGTAGAGCTTCCTGTAGCCGCATGGCGTTCGTACTTAAATATGGAACTAACCATTCCAATTTTCGCTGTCTCTTATACACATCTCCGAGCCCACGAGACC
+
BCCDCFCCCDCCGGGGGGGGGGGHHHHGGHHGHHHGGHHHHGHGGGGEFGEFHHHHHHHHHHHHHHHHHGGEEGHHGGGGGGHHHHHHHHHHHHFFFHHHHHHHHHGHHHHHHHGGGGGGHHHHHH?FFHFHHGHHGGGGGGHGGGGGGF
@M02034:409:000000000-BFKT7:1:1108:24404:14974 1:N:0:31
AAAGTCGAGGTGCCTAAAGTGGCAACCCAGACTGGGGTGGGGGTTGGTGGTGTAGAGCTTCCTGTAGCCGCATGGCGTTCGTACTTAAATATGGAACTAACCATTCCAATTTTCGCTGTCTCTTATACACATCTCCGAGCCCACGAGACC
+
CCCCCFCCCCCCGGGFGGGGGGGHGHHGGHHGHHHH?AA2EAFGGGGFGGEFGHHHHHHHHHHHHHHHHGGGGGHHGGGGGGHHHHGHHHHHHHHHGHHHHHHHGHHHHHHHHHGGGGGGHHHHHHFHGHGHHHGBE-CCCGHGGGGGGE
@M02034:409:000000000-BFKT7:1:1108:19696:14979 1:N:0:31
AAAGTCGAGGTGCCTAAAGTGGCAACCCAGACTCAGCCTCAGGTTGGTGGTGTAGAGCTTCCTGTAGCCGCATGGCGTTCGTACTTAAATATGGAACTAACCATTCCAATTTTCGCTGTCTCTTATACACATCTCCGAGCCCACGAGACC
+
CCCCCFBCCCBCGGGGGGGGGGGHHHHGGHHGHHHHHHHHHHHFGHGEFGEFHHHHHHHHHHHHHGHHHG?EEGHHGGGGGEGHHHHHHHHHHHEHFHHHHHHHHHFGHHHHHHGGGGGGHHHHHHHHGHFHHHHHGCFGGGHGGGGGGG
@M02034:409:000000000-BFKT7:1:1108:24422:14984 1:N:0:31
AAAGTCGAGGTGCCTAAAGTGGCAACCCAGACTGGGCCTCATGTTGGTGGTGTAGAGCTTCCTGTAGCCGCATGGCGTTCGTACTTAAATATGGAACTAACCATTCCAATTTTCGCTGTCTCTTATACACATCTCCGAGCCCACGAGACC
+
CCCCCFCCCCABGGGGGGGGGGGHHHHGGHHGHHHHHHGHGHHHHHHGGGEFHHHHHHGHHGHHHHHHGFGFGGHHGGGGGGGHHHHFFHGHHGHHFFGHHFHGHHFHHHHHHHGGGGGFHFHFGHFHFHGHGHFBEFGCGGHGGGGGGA
@M02034:409:000000000-BFKT7:1:1108:17656:14995 1:N:0:31
AAAGTCGAGGTGCCTAAAGTGGCAACCCAGACTGTGCCGCCGGTTGGTGGTGTAGAGCTTCCTGTAGCCGCATGGCGTTCGTACTTAAATATGGAACTAACCATTCCAATTTTCGCTGTCTCTTATACACATCTCCGAGCCCACGAGACC
+
DDCDCFCCCCBCGGGGGGGFGGGHHHHGGHHGHHHHGHGGGGGGGGGEFGEFGHHHHHHHHHHHHHHHHGGGGGHHGGGGGFHHHHHGHHHHHHHHHHHHHGHHHHGHHHHHHHGGGGGHHGHHFHHHGHBHHGHFGGGGGGHGGGGGGE
@M02034:409:000000000-BFKT7:1:1108:22999:15001 1:N:0:31
AAAGTCGAGGTGCCTAAAGTGGCAACCCAGACTGCGCAGAAGGTTGGTGGTGTAGAGCTTCCTGTAGCCGCATGGCGTTCGTACTTAAATATGGAACTAACCATTCCAATTTTCGCTGTCTCTTATACACATCTCCGAGCCCACGAGACC
+
A@ABAFBBBDBBGGGGGGGGGGGHFHHGGHHGHHHGGGGGFGGBFGGBEFFGHBHFHHGGHGHHFDFHGGGEDGHFFGGEFEGHGHGG3FGHGHHHHHEFFHFGFHFHEHGHHFGGGGGGGHHHEHFDDGFHHHG2A/<?CGHFC@DGGG
@M02034:409:000000000-BFKT7:1:1108:5486:15009 1:N:0:31
AAAGTCGAGGTGCCTAAAGTGGCAACCCAGACTGTTGAGAAGGTAGAGCTTCCTGTAGCCGCATGGCGTTCGTACTTAAATATGGAACTAACCATTCCAATTTTCGCTGTCTCTTATACACATCTCCGAGCCCACGAGACCTCTCTACAT
+
BBBBBFABBBBAGGGGGGFGGGFHHHHGGHHGHHHH353BA3FGH35AGHHHHHHHHHHHGGGEFHHGGGGGGGGHHFGGHHHGHHGFGGFHHBGHGGHHHHHHHEGGGGGHHGHHHGGGHHHHHHGG?C@GFHGD/B?DFHHHHH1?GG
@M02034:409:000000000-BFKT7:1:1108:18896:15018 1:N:0:31
AAAGTCGAGGTGCCTAAAGTGGCAACCCAGACTAGGGATCCGGTTGGTGGTGTAGAGCTTCCTGTAGCCGCATGGCGTTCGTACTTAAATATGGAACTAACCATTCCAATTTTCGCTGTCTCTTATACACATCTCCGAGCCCACGAGACC
+
BBBBBFBBBBBBGGGGGGGGGGGHGHHGGDHGHGHHGHHGGHGGGGGEFF1BEDGFHEHHHFGGEGHGHGGEEGHFFGGGF1FGGHHFHHGHHG3GBFFGHHHHHHFHDHHHHBEDGEDFHHHHFHHHFFFGHFFDF?@CGGHE?@CGGF
@M02034:409:000000000-BFKT7:1:1108:24713:15019 1:N:0:31
AAAGTCGAGGTGCCTAAAGTGGCAACCCAGACTGAGGGGCGGGTTGGTGGTGTAGAGCTTCCTGTAGCCGCATGGCGTTCGTACTTAAATATGGAACTAACCATTCCAATTTTCGCTGTCTCTTATACACATCTCCGAGCCCACGAGACC
+
BBBBBFABBBBBGGGFGGGGGGGHHHHGGHHGHHGHGGGGGGFEFGGGGGEFHHHGHHHHGHHHHGHFHGG?EGHFDDGGGDFHHHHFGHFHHHDGHHDHHHGHHGGBGGGGHGGGGGFFHFHHGH=GGFHHBGFGE-DFCGHGGGGGGG
@M02034:409:000000000-BFKT7:1:1108:27190:15021 1:N:0:31
AAAGTCGAGGTGCCTAAAGTGGCAACCCAGACT
+
A1A>AF1A@D>ACGFFGGGBBDFFCG0EFE00A
@M02034:409:000000000-BFKT7:1:1108:5629:15027 1:N:0:31
AAAGTCGAGGTGCCTAAAGTGGCAACCCAGACTAATAATCATGTTGGTGGTGTAGAGCTTCCTGTAGCCGCATGGCGTTCGTACTTAAATATGGAACTAACCATTCCAATTTTCGCTGTCTCTTATACACATCTCCGAGCCCACGAGACC
+
BCBCCFCCCCBBGGGGGGGGGGGGHHHGGHHGHHHHHHHHHHHGHHHFGGEFGHHFHHHHHHHHHHHHHGGGGGHHGGGGGGHHHHHHHHHHHGHGFHGHHHHHHHFHHHHHHHGGGCGFHHHHHHHHGHFFGHFFGFGGGGHGGGGGGE
@M02034:409:000000000-BFKT7:1:1108:21674:15032 1:N:0:31
AAAGTCGAGGTGCCTAAAGTGGCAACCCAGACTGTTAATGGTCTGGA
+
CCCCCFCCCCCCGGGGGGGGGGGHHHHGGHHGH3AAA5D55AAFEG5
@M02034:409:000000000-BFKT7:1:1108:11559:15033 1:N:0:31
AAAGTCGAGGTGCCTAAAGTGGCAACCCAGACT
+
C@BCCFABCBBCGGGGGGGGGGGHHHHGGGGGH
@M02034:409:000000000-BFKT7:1:1108:15170:15040 1:N:0:31
AAAGTCGAGGTGCCTAAAGTGGCAACCCAGACTAATCCTAATGTTGGTGGTGTAGAGCTTCCTGTAGCCGCATGGCGTTCGTACTTAAATATGGAACTAACCATTCCAATTTTCGCTGTCTCTTATACACATCTCCGAGCCCACGAGACC
+
CCCCCFCCCCBAGGGGGGGGGGGHHHHGGHHGHHHHHHHHHHHHHHHFGGEFGHHHHHHHHHHHHGHHHGGEGGHHGGGGGGHHHHHGHHHHHHHHHHHHHHHHHHHHHGHHHHGGGGGFHHHHHHHHHHHHHHHHG/DGGGHGGGCGGG
@M02034:409:000000000-BFKT7:1:1108:15607:15041 1:N:0:31
AAAGTCGAGGTGCCTAAAGTGGCAATCCAGACTAAGAATAATGTTGGTGGTGTAGAGCTTCCTGTAGCCGCATGGCGTTCGTACTTAAATATGGAACTAACCATTCCAATTTTCGCTGTCTCTTATACACATCTCCGAGCCCACGAGACC
+
BBBBBFBBBBABGGGGFGGGGGGHGHHHHHHGH33GGDGFHGHGGHHFGGEFHHHHHHHHHHHHHHFHHGGEGGHHGGGGGFCGHHFFGHHHHHGHGHGHGHHHHHHHHHHHHHGGGGGHHHHHFHHHDGB3GHHHG//@FGHGG/BFGE
@M02034:409:000000000-BFKT7:1:1108:6765:15045 1:N:0:31
AAAGTCGAGGTGCCTAAAGTGGCAACCCAGACTGGGGCGGGGGTTG
+
BCCCCFBCCCBBGGGGGGGGGGGHHHHGGHA2F322A20AE/EE/E
@M02034:409:000000000-BFKT7:1:1108:3384:15055 1:N:0:31
AAAGTCGAGGTGCCTAAAGTGGCAACCCAGACTGTGGGGAAGGTTGGTGGTGTAGAGCTTCCTGTAGCCGCATGGCGTTCGTACTTAAATATGGAACTAACCATTCCAATTTTCGCTGTCTCTTATACACATCTCCGAGCCCACGAGA
+
A?AABBABBB>ABCBGGFGDGGGHG4FEFEGGFHFFGEGFFGCFFGCABABBBAE5G5AGBBFGFGGBGE@0?EGBEEFC??B?FGFEGDBFGFE3GG3?B03BBGD4BFFGF4E/EE?F33BF3D3?F2?2BDG2?/>/<F</>CGA
@M02034:409:000000000-BFKT7:1:1108:14838:15064 1:N:0:31
AAAGTCGAGGTGCCTAAAGTGGCAACCCAGACTAATAAGGATGTTGGTGGTGTAGAGCTTCCTGTAGCCGCATGGCGTTCGTACTTAAATATGGAACTAACCATTCCAATTTTCGCTGTCTCTTATACACATCTCCGAGCCCACGAGACC
+
CCCCCFCCCCAAGGGGGGGGGGGHHHHGGHHGHHHHHHGHHHHHHHHEFFEFHHHGHHHHHGHHHHHHHGGGFGHHGGGGGFHHHHHFHHGHHHGHGHHHHHHHHHHHGHHHHHGGGGGHHHHHHHHHHHFHHHHGGGGGGGHGGGGGGE
@M02034:409:000000000-BFKT7:1:1108:22002:15070 1:N:0:31
AAAGTCGAGGTGCCTAAAGTGGCAACCCAGACTGTTCAGGGTGTAAAGCTTCCTGTAGCCGCATGGCGTTCGTACTTAAATATGGAACTAACCATTCCAATTTTCGCTGTCTCTTATACACATCTCCGAGCCCACGAGACCTCTCTACAT
+
CCCCCFCCCCACGGGGGGGFGGGHHHHGGHHGH3BF5AGHHHGGGFHHHHHHHHHHHHHHGGGGGHHGGGGGGHHHHFHFHHHHHDHHHHHHHHGHHHHHHHHHHGGGGGHHHHHHHHHHHHHHHHHGGGGGGHGGCGGGGHHHHHHHHH
@M02034:409:000000000-BFKT7:1:1108:12077:15071 1:N:0:31
AAAGTCGAGGTGCCTAAAGTGGCAACCCAGAATGTTGGTGGTGTACCGCTTCCTGTAGCCGCATGGCGTTCGTACTTAAATATGGAACTAACCATTCAATTTTCGCTGTCTCTTATACACATCTCCGAGCCCACGAGACCTCTCTACAT
+
CCCCCFBCCCBCGGGGGGGGGGGHHHHGGHHHHHHHHHGGGGGHHHHGGGGGHHHHHHHHGGGGGHHGGGGGGFHHHHHHHFHHHFHHHHHHHHHHHHHHHHHFGCFGFHHHHHHHHHFHFFGHFHGGG@FGHGGGG?GGHEHHHHHHH
@M02034:409:000000000-BFKT7:1:1108:16905:15074 1:N:0:31
AAAGTCGAGGTGCCTAAAGTGGCAACCCAGACTGCGCCTTATGTTGGTGGTGTAGAGCTTCCTGTAGCCGCATGGCGTTCGTACTTAAATATGGAACTAAC
+
A?AAAFAADD11BBGFGFGDGGGHHHHGFGGGHCBEEGGCGFGHHHHGGG/FGHHHGGFHFHHHHGFFH/@/EFHA@FEFGECFHHF11FFGHGEBCG11>
@M02034:409:000000000-BFKT7:1:1108:25991:15076 1:N:0:31
AAAGTCGAGGTGCCTAAAGTGGCAACCCAGACTGTTGCGGGTGTAGAGCTTCCTGTAGCCGCATGGCGTTCGTACTTAAATATGGAACTAACCATTCCAATTTTCGCTGTCTCTTATACACATCTCCGAGCCCACGAGACCTCTCTACAT
+
C@BBCFBCCCABGGGGGGGFGGGGHHHGGHHGHHHHHHGGGGGGHHHHHHHHHHHHHHHHGEEFEHGFFGGGGCGHHHHHGFHGHEGHHHGHHHHHHHEHHHHHHGGGGGHHHHHHHHFDHHHHHHHGGGGGGHGGDFGGFHHHHHFGFG
@M02034:409:000000000-BFKT7:1:1108:23833:15079 1:N:0:31
AAAGTCGAGGTGCCTAAAGTGGCAACCCAGACTCGTCCTGGTGTAGAGCTTCCTGTAGCCGCATGGCGTTCGTACTTAAATATGGAACTAACCATTCCAATTTTCGCTGTCTCTTATACACATCTCCGAGCCCACGAGACCTCTCTACAT
+
CCCCCFCCCCABGGGGGGGGGGGHHHHGGHHFHHEHEEGHGHHHHHHHHHHHHHHHHHHHGGGGGHHGGGGGGHHHHHHGHHHHHGHHHFHHHHHHHHHHHHHHHGGGGGHHHHHHHHHHHHHHHHHGGGGGGHGGGGGGGC1<?1DDGG
@M02034:409:000000000-BFKT7:1:1108:11395:15080 1:N:0:31
AAAGTCGAGGTGCCTAAAGTGGCAACCCAGACTCATGAGGGTGTTGGTGGTGTAGAGCTTCCTGTAGCCGCATGGCGTTCGTACTTAAATATGGAACTAACCATTCCAATTTTCGCCGTCTCTTATACACATCTCCGAGCCCACGAGACC
+
CCCCCFCCBCABGGGGGGGGGGGHHHHGGHHGHHHHHHHHGFGGFHHFFGEFHHHHHHHHHHHHHHHHHGGEFGHHGGGGGGHHHHHHHHHHHGEGHHHHHHHHHHGGGHHHHHFFGGGGHHHHHHGHGHGHHHHHGGGGGGHGGGGGGF
@M02034:409:000000000-BFKT7:1:1108:28876:15088 1:N:0:31
AAAGTCGAGGTGCCTAAAGTGGCAACCCAGACTGCTTC
+
CCCCCF@ADBBCGGGGGGGGGGGHHHHGGHHGHH3F55
@M02034:409:000000000-BFKT7:1:1108:20459:15093 1:N:0:31
AAAGTCGAGGTGCCTAAAGTGGCAACCCAGACTAAGAATAATGTTGGTGGTGTAGAGCTTCCTGTAGCCGCATGGCGTTCGTACTTAAATATGGAACTAACCATTCCAATTTTCGCTGTCTCTTATACACATCTCCGAGCCCACGAGACC
+
CCCCCFCCCCACGGGGGGGGGGGHHHHGGHHGHHHHHHHHHHHGHHHGGGEFHHHHHHHHHHHHHGHHHGGFFGHHGGGGGFHHHHHHHHHHHHGHFHHGHHHHHHHHHHHHHHGGGGGHHHHHHHHHGHGHHHHHGCGGGGHGGGGGGF
@M02034:409:000000000-BFKT7:1:1108:24156:15094 1:N:0:31
AAAGTCGAGGTGCCTAAAGTGGCAACCCAGACTCAGCCTCAGGTTGGTGGTGTAGAGCTTCCTGTAGCCGCATGGCGTTCGTACTTAAATATGGAACTAACCATTCCAATTTTCGCTGTCTCTTATACACATCTCCGAGCCCACGAGACC
+
CCCCCFBCCCBCGGGGGGGGGGGHHHHGGHHGHHHHHHHHHHHHHHGEFGEFHGHFHHHHHHHHHHHHHGGGGGHHGGFGFBGHHHHFHHHHHHHHHHHHHHGHHHFFFHHHHFGGGGGHHHHHHHHHHHHHHHFGG/@CDFHGFGGGGF
@M02034:409:000000000-BFKT7:1:1108:6996:15098 1:N:0:31
AAAGTCGAGGTGCCTAAAGTGGCAACCCAGACTGGTGGTAGTGTTGGTGGTGTAGAGCTTCCTGTAGCCGCATGGCGTTCGTACTTAAATATGGAACTAACCATTCCAATTTTCGCTGTCTCTTATACACATCTCCGAGCCCACGAGAC
+
BBBBBFBBDDABGGGGGGGGGGGHGHHGGHHGGHFHHGEHHGHHHGHEFFGFAFHHGHHHHGHHHFGHHGGEEEFGGGCFGE?CGHGGHGGFGG3DFEDBGGFHH4D4GHHHHGGEGGGHFDFGFHBFGHGHHHFGF//>BFGGFGGGG
@M02034:409:000000000-BFKT7:1:1108:17475:15098 1:N:0:31
AAAGTCGAGGTGCCTAAAGTGGCAACCCAGACTAGGGGTGAGGTTGGTGGTGTAGAGCTTCCTGTAGCCGCATGGCGTTCGTACTTAAATATGGAACTAACCATTCCAATTTTCGCTGTCTCTTATACACATCTCCGAGCCCACGAGACC
+
CCCCCFCCCCBCGGGGGGGGGGGHHHHGGHHGHHHHHGEFHHHHHHGGGGGFGHHHHHHHHHHHHHHHHGGEEGHHGGGGGGHHHHHGHHHGHHHHHHHGHHHHHHFHHHHHHHGGGGGHHFHHHHGHHH2GHHFHGGGGGGHGGGGGGF
@M02034:409:000000000-BFKT7:1:1108:28174:15099 1:N:0:31
AAAGTCGAGGTGCCTAAAGTGGCAACCCAGACTACGAATCAGGTTGGTGGTGTAGAGCTTCCTGTAGCCGCATGGCGTTCGTACTTAAATATGGAACTAACCATTCCAATTTTCGCTGTCTCTTATACACATCTCCGAGCCCACGAGACC
+
CCCCBFCCCCBCGGGGGGGGGGGHHHHGGHHGH332B222BBGGHHGGGGGGGHHHHHHHHHHHHHHHHGGGGGHHGGGFFEGHHHHGHHHHHHBGFHHHFHGGHHFGHGHHHHGGGGGHHHHFGHDHGFHHHHGHGCCCGGHGGGGGGA
@M02034:409:000000000-BFKT7:1:1108:4285:15099 1:N:0:31
AAAGTCGAGGTGCCTAAAGTGGCAACCCAGACTGGGGTGGGGGTTGGTGGTGTAGAGCTTCCTGTAGCCGCATGGCGTTCGTACTTAAATATGGAACTAACCATTCCAATTTTCGCTGTCTCTTATACACATCTCCGAGCCCACGAGACC
+
BBBBBFBBBBBBGGGGGGGGGGGHHHHGGHGGHHGHGEEFGGGGGGGGGGEFHHHHHHHHHHHGHHHHGEGGGGHHGFGGGGGHHHHFGHGHGHGFHHHHGHHHHGHHGGGHHHGGGGGFHHHHHHGHFHHHHHFHGCGGGGHGGGGGGG
@M02034:409:000000000-BFKT7:1:1108:25307:15100 1:N:0:31
AAAGTCGAGGTGCCTAAAGTGGCAACCCAGACTGCT
+
ABBBAD33ADBAGGGCGGGGGGGHFGHGGHHGH335
@M02034:409:000000000-BFKT7:1:1108:23663:15100 1:N:0:31
AAAGTCGAGGTGCCTAAAGTGGCAACCCAGTATGTTGGTGGTGTAGCTCTTCCTGTAGCCGCATGGCGTTCGTACTTAAATATGGAACTAACCATTCCAATTTTCGCTGTCTCTTATACACATCTCCGAGCCCACGAGACCTCTCTACAT
+
BCCBCFBBBCABGGGGGGGFGGGHHGHGGHFHHHHHHHEGGGGHGHHHHHHHHHHHHHHHFGEGGHHGGGGGGGHHHHHGGGHHHDFGGFFHHHHHHHHHHHHHHGGGGGGHHHHHHHHHHGHHGHHGGGGGGHGGCDGDEGHHHHHHHG
@M02034:409:000000000-BFKT7:1:1108:15889:15105 1:N:0:31
AAAGTCGAGGTGCCTAAAGTGGCAACCCAGACTCATAGGGGTGTAGAGCTTCCTGTAGCCGCATGGCGTTCGTACTTAAATATGGAACTAACCATTCCAATTTTCGCTGTCTCTTATACACATCTCCGAGCCCACGAGACCTCTCTACAT
+
CCCCCFBCBCCCGGGGGGGGGGGHHHHGGHHGHHHHHHHHGGGGHHHHHHHHHHHHHHHHGGGGGHHGEGGGGGEHHHHHGGHHHGHHHGGHHHHHHHHHHHGHFGGGGGHHHHHHHHHHHHGHHHGGGGGGGHGG/BDFGGGHHHHHHH
@M02034:409:000000000-BFKT7:1:1108:23333:15112 1:N:0:31
AAAGTCGAGGTGCCTAAAGTGGCAACCCAGACTACGCAGGGGGTTGGTGGTGTAGAGCTTCCTGTAGCCGCATGGCGTTCGTACTTAAATATGGAACTAACCATTCCAATTTTCGCTGTCTCTTATACACATCTCCGAGCCCACGAGACC
+
BCCCCFBBCCCBGGGGGGGGGGGHHHHGGHHGHHHGGGGGGGGGGGGGGGGFHHHHHHHHHHHHHHHHHGGFGGHHGGGGGFHHHHHGHHHHHHHFFHHHHHHHHHHHHHHHHHGGGGGHHHHHHHFHGHHHHHFHGGGGGGHGGGGGGG
@M02034:409:000000000-BFKT7:1:1108:26467:15115 1:N:0:31
AAAGTCGAGGTGCCTAAAGTGGCAACCCAGTGGAGGGGTGGTGTAGAGCTTCCTGTAGCCGCATGGCGTTCGTACTTAAATATGGAACTAACCATTCCAATTTTCGCTGTCTCTTATACACATCTCCGAGCCCACGAGACCTCTCTACAT
+
BBBBBFABBDBAGGGGGBGGGGGHHHGGGHGHGHCCFFFGGGDCGHGDFHGHHHHHHHHHGGEFEHGGGGGGGHHHHHHHHHHGHHHGHFHHFHGHHHHFGHHHHGGEEGFHHHHHHHHHHHFHHHHG//>DFHGGG/DEEHHHHHHHFG
@M02034:409:000000000-BFKT7:1:1108:4209:15115 1:N:0:31
AAAGTCGAGGTGCCTAAAGTGGCAACCCAGACTACGAATCAGGTTGGTGGTGTAGAGCTTCCTGTAGCCGCATGGCGTTCGTACTTAAATATGGAACTAACCATTCCAATTTTCGCTGTCTCTTATACACATCTCCGAGCCCACGAGACC
+
CBCCCFCCBCCCGGGGGGGFGGGHHHHGGHHGHGHGGHHGHHHHFHGEFEEFBEGGGGHHHHHHHFEFGFGEEEC1EEFGGEFHHFFBGHHHHHFFGHHHGGFFGFHEGGFHHFFGGGGHHHHDDG?GHHHHHHGDFCGG/<GFGGGGGF
@M02034:409:000000000-BFKT7:1:1108:5300:15121 1:N:0:31
AAAGTCGAGGTGCCTAAAGTGGCAACCCAGACT
+
AAAA>B1AA>>1BGGD11BBEFFHBE0EAFEGF
@M02034:409:000000000-BFKT7:1:1108:5779:15130 1:N:0:31
AAAGTCGAGGTGCCTAAAGTGGCAACCCAGACTCATCCTGCGGTTGGTGGTGTAGAGCTTCCTGTAGCCGCATGGCGTTCGTACTTAAATATGGAACTAACCATTCCAATTTTCGCTGTCTCTTATACACATCTCCGAGCCCACGAGACC
+
AAAABF?A@DABFGFFGGGGBGFFFHHDF2BFGHHHHHGHHGGGEGGFFEABAFGFGFFGGGHFHHFHHFG?EGHHGEGFEAFHFGGBFGGHHHGHHH3FGHHHHHHEFGGHHHGGGGGHHHHHEH2GGGHGHGGBE//<AFFFGGGG?E
@M02034:409:000000000-BFKT7:1:1108:4515:15131 1:N:0:31
AAAGTCGAGGTGCCTAAAGTGGCAACCCAGACTCGTGGTGGTGTAAATCTTCCTGTAGCCGCATGGCGTTCGTACTTAAATATGGAACTAACCATTCCAATTTTCGCTGTCTCTTATACACATCTCCGAGCCCACGAGACCTCTCTACAT
+
CCCCCFCCBCCCGGGGGGGGGGGHHHHGGHHC3GEGGGHGGGGHHHHHHHHHHHHHHHHHGGEEGHHGGGGGGHHHHHHHHGHHHFHHHHHHHGHHHHFHHHHHHGGGGGHHHHHHHHHFHHFGHHHGDCCGGHGGC@DGGH1GCDDDHH
@M02034:409:000000000-BFKT7:1:1108:20527:15133 1:N:0:31
AAAGTCGAGGTGCCTAAAGTGGCAACCCAGACTACGAGTTGTGTTGGTGGTGTAGAGCTTCCTGTAGCCGCATGGCGTTCGTACTTAAATATGGAACTAACCATTCCAATTTTCGCTGTCTCTTATACACATCTCCGAGCCCACGAGACC
+
CCCCCFCCCCCCGGGGGGGGGGGHHHHGGHHGHHHGGGGGHHGHHHHEGGEFGHHFHHHHHHHGHFHHHGGEEGHHGGGGGGHHHHHFHHHHHHBGHHHHHHHHHHHHFHHHHHGGGGGFHGHHHHFHFHHHHHFGDDFGGGHGGCFGGG
@M02034:409:000000000-BFKT7:1:1108:28416:15138 1:N:0:31
AAAGTCGAGGTGCCTAAAGTGGCAACCCAGACTCCGCCGCGGGTTGGTGGTGTAGAGCTTCCTGTAGCCGCATGGCGTTCGTACTTAAATATGGAACTAACCATTCCAATTTTCGCTGTCTCTTATACACATCTCCGAGCCCACGAGACC
+
AABBAFBBBBBBGGGGGFGGGGGGHHHGGGHGGHHGGGGGGGGEFGGGGGGGGHHHHHHHGHHHGGHHGFGEEGHGEFGGFFHHHHHGGHHHHH?DFHFHHHHGHHHHHHHHHHGGGGGGHGHHHHGHHG1GGGDFE<DCGGGFGGGGDE
@M02034:409:000000000-BFKT7:1:1108:14661:15147 1:N:0:31
AAAGTCGAGGTGCCTAAAGTGGCAACCCAGACTCGGGAGGGGGTTGGTGGTGTAGAGCTTCCTGTAGCCGCATGGCGTTCGTACTTAAATATGGAACTAACCATTCCAATTTTCGCTGTCTCTTATACACATCTCCGAGCCCACGAGACC
+
ABBBBFBBBBBBGGGGGGGGGGGHHHHGGHHGHHGGGGGGGGGEFGGFGGEFHHHHHHHHHHHHHHHHHGGEGGHHGGGGFFCHHHHHHHFHHHHGHHHHHHGHHHGHHHHHHHGGGGGHHGHHHHHHHHHHHHHHGCGGGGHGGGGGGG
@M02034:409:000000000-BFKT7:1:1108:20936:15151 1:N:0:31
AAAGTCGAGGTGCCTAAAGTGGCAACCCAGACTGTTGGTAAGAATGAGCTTCCTGTAGCCGCATGGCGTTCGTACTTAAATATGGAACTAACCATTCCAATTTTCGCTGTCTCTTATACACATCTCCGAGCCCACGAGACCTCTCTACAT
+
AABBBF3A3DAAGGGFBGFGFGGHHHHGGHHGHHHHHHGF5FGFGHGHHHFHHHGHHHFGGG0BEHHGAEEGEEGHHFEDBBGBGGGFFDGHHHHHFFF4FGHHHCECGGHHEHHHHGHGFGHBBGEGCGGGGGEC@/DDCF1DBGFHFH
@M02034:409:000000000-BFKT7:1:1108:5137:15152 1:N:0:31
AAAGTCGAGGTGCCTAAAGTGGCAACCCAGACTGGGGGGGGGGTTGGTGGTGTAG
+
BBAABFABBBBBGGGGGGGGGFGFGHHEFHHGHGACFG/DF-@FD??FF?DA9/B
@M02034:409:000000000-BFKT7:1:1108:28491:15155 1:N:0:31
AAAGTCGAGGTGCCTAAAGTGGCAACCCAGGGTGTTTCGGGTGTAGAGCTTCCTGTAGCCGCATGGCGTTCGTACTTAAATATGGAACTAACCATTCCAATTTTCGCTGTCTCTTATACACATCTCCGAGCCCACGAGACCTCTCTACAT
+
A?AAAFAADD1>FGGGGGGG11CCCGG0F0FAABAEGDEEC//AFA2B11F1B1FHBAA1BEAEEHGE?>/EE0BFDFFHEBGHH1FFF1CFG1FHF22B11DGB>EE/<1F2BF1B222BFGHH1BC/>/</FFCBC?/??GHHHHHFF
@M02034:409:000000000-BFKT7:1:1108:8382:15160 1:N:0:31
AAAGTCGAGGTGCCTAAAGTGGCAACCCAGACTTTGAGTCGGGTTGGTGGTGTAGAGCTTCCTGTAGCCGCATGGCGTTCGTACTTAAATATGGAACTAACCATTCCAATTTTCGCTGTCTCTTATACACATCTCCGAGCCCACGAGACC
+
CBCCBFABCCCCGGGGGGGGGGGHHHGGGHHGHBF3DAG52AEGGGGFFGAFGHHHHHHHHGHHHFFHHFGGGGHGGGGGGGHHHHHHHFHHHHHHFHHHHGFHHHHHGHHHHHGGGGGHHGHHHHHHHHHHHHHFGCCGGGHGGGGGGF
@M02034:409:000000000-BFKT7:1:1108:25572:15163 1:N:0:31
AAAGTCGAGGTGCCTAAAGTGGCAACCCAGACTAATGGTGGTGTAGAGCTTCCTGTAGCCGCATGGCGTTCGTACTTAAATATGGAACTAACCATTCCAATTTTCGCTGTCTCTTATACACATCTCCGAGCCCACGAGACCTCTCTACAT
+
CCCCCFAABCBCGGGGGGGGGGGHHHHGGHHGHHHHHHHHGGGHHHHHHHHHHHHHHGHHGGGGGHHGGGGGG2GGHHFHHFHHHGHHHGHHHHHHHHHHGHHHHGGGGGHHHHHHHHHFHHHHHHHGGGGGGHGGCFGGGHHGHHHGHH
@M02034:409:000000000-BFKT7:1:1108:29263:15168 1:N:0:31
AAAGTCGAGGTGCCTAAAGTGGCAACCCAGACTAATAAGGCTTTTGGTGGTGTAGAGGT
+
DDDDDFCCDDCCGGGGGGGGGGGHHHHGGHHGH33F55BGF33BG52G22BFGHH552B
@M02034:409:000000000-BFKT7:1:1108:19890:15172 1:N:0:31
AAAGTCGAGGTGCCTAAAGTGGCAACCCAGACTGAGGATACTGTTGGTGGTGTAGAGCTTCCTGTAGCCGCATGGCGTTCGTACTTAAATATGGAACTAACCATTCCAATTTTCGCTGTCTCTTATACACATCTCCGAGCCCACGAGACC
+
BBCCCFCBCBBCGGGGGGGFGGGHHHHGGHHGHHHHGHHHHHHHHHHEFGEFGHHHHHHHHHHHHHHHHGGEGGHHGGGGGEGHHHHGHHHHHHGHGHHHHHHHHHGHHHHHHHGGGGGHHHHHHHHHHHGHHHHFFCGGGGHGGGGGGE
@M02034:409:000000000-BFKT7:1:1108:26339:15177 1:N:0:31
AAAGTCGAGGTGCCTAAAGTGGCAACCCAGACTGATAATAATGTTGGTGGTGTAGAGCTTCCTGTAGCCGCATGGCGTTCGTACTTAAATATGGAACTAACCATTCCAATTTTCGCTGTCTCTTATACACATCTCCGAGCCCACGAGAC
+
BBBBBFBBBDABGGGGABFFGGECCHHGGHEGHHHHF5DF5DFDGHHGFEAFGFG5FHHHGGHHGFHGFFCAFFFEGGGGGGHHFFGFFDFHHBDDEGGGHHFGHHFFHGFHHHGGG?GEFFGG4GBG4FECFGFDE//<BFAF/<@DA
@M02034:409:000000000-BFKT7:1:1108:21031:15181 1:N:0:31
AAAGTCGAGGTGCCTAAAGTGGCAACCCAGACTATTGGTGGTGTAAAGCTTCCTGTAGCCGCATGGCGTTCGTACTTAAATATGGAACTAACCATTCCAATTTTCGCTGTCTCTTATACACATCTCCGAGCCCACGAGACCTCTCTACAT
+
CCCCBFBCCCCCGGGGGGGGGGGHHHHGGHHGHFHHHHHGGGGHGHHHHHHHHHHHHHHHGGEFGHHGGGGGGFHHHHHFGGGHHFGHHGHHHHHHHHHHGHHHHGGGGGHHHHHGHHHHHHHHHHHG?FGGGHGG/CGGGHHHHHHHHH
@M02034:409:000000000-BFKT7:1:1108:10202:15187 1:N:0:31
AAAGTCGAGGTGCCTAAAGTGGCAACCCAGACTAATCCTAAGGTTGGTGGTGTAGAGGTTCCTGGAGCCGCGTG
+
ABBBBFABBBABGGGGGGGGGFFHHHHGGHEFH33F3FG553EGFB2AA2EA13D552AB3BD532B2A0>0>E
@M02034:409:000000000-BFKT7:1:1108:21780:15189 1:N:0:31
AAAGTCGAGGTGCCTAACGTGGCAACCCAGACTCAGAATAGTGTTGGTGGTGTAGAGCTTCCTGTAGCCGCATGGCGTTCGTACTTAAATATGGAACTAACCATTCCAATTTTCGCTGTCTCTTATACACATCTCCGAGCCCACGAGACC
+
11AA>B>ADA>AGFGDB1AFFAAGHHGGGGHGGHHBGHGGGHHGGHEAFFEFGGFFHHHHEHHHHGFHGFG?EFHFEGGGGGHHHHBHHHHHHHFGFHFG1F1GHGFDGHHHHFECEGGHHFGF>FDF2FFHFGDGF//CGC/FC/</CF
@M02034:409:000000000-BFKT7:1:1108:13982:15189 1:N:0:31
AAAGTCGAGGTGCCTAAAGTGGCAACCCAGAAGGATGGTGGTGTAGAGCTTCCTGTAGCCGCATGGCGTTCGTACTTAAATATGGAACTAACCATTCCAATTTTCGCTGTCTCTTATACACATCTCCGAGCCCACGAGACCTCTCTACAT
+
ABBBBFCBBCBCGGGGGGGGGGGHHHHGGHHHHHGHHGFGGGGHHHHHHHHGHHHHHHHHGGEEFHHGGGGGGFFHHHGGGBGHHFGGHGHHHHHHHHHHHHHHGGGGGGHHHHHHHHHGHHHHHHGGCGGGGHGG/CGGGHHHFHHHHH
@M02034:409:000000000-BFKT7:1:1108:23915:15194 1:N:0:31
AAAGTCGAGGTGCCTAAAGTGGCAACCCAGACTGTTCGGGGTAATGAGCTTCCTGTAGCCGCATGGCGTTCGTACTTAAATATGGAACTAACCATTCCAATTTTCGCTGTCTCTTATACACATCTCCGAGCCCACGAGACCTCTCTACAT
+
BCCACFCCCCABGGGGGGGGGGGHGHHGGHHGHHHHHGGGGGEFHHHHHHHHHHHHGHHHGEEEGHHGGGGGFHHHHGHGGGHHFGFGFHHHHHHHHHHHHHHHHGGGGGHHHHHHHHHGHHGHHHGGCGGGGHGGFGGGGGHHHHHFHG
@M02034:409:000000000-BFKT7:1:1108:13302:15197 1:N:0:31
AAAGTCGAGGTGCCTAAAGTGGCAACCCAGCTTTTGGGTGGTGTAGAGCTTCCTGTAGCCGCATGGCGTTCGTACTTAAATATGGAACTAACCATTCCAATTTTCGCTGTCTCTTATACACATCTCCGAGCCCACGAGACCTCTCTACAT
+
CCCCCFBCBBBCGGGGGGGGGGGHHHHGGHGHHFGGCFEEGEFHHHGGFHHGHHHHFHGHGGEEGFA@EEFFGFFGHGGBGFGHH@GHFDHHCFGHHFGGGHHHFGGGGGHHHHHFHGGFH3FFGGHGGGGGGHGGCCGGGGFHGHHGHF
@M02034:409:000000000-BFKT7:1:1108:21765:15198 1:N:0:31
AAAGTCGAGGTGCCTAAAGTGGCAACCCAGACTCAGAATAGTGTTGGTGGTGTAGAGCTTCCTGTAGCCGCATGGCGTTCGTACTTAAATATGGAACTAACCATTCCAATTTTCGCTGTCTCTTATACACATCTCCGAGCCCACGAGACC
+
CCCCCFBCCCABGGGGGGGGGGGHHHHGGHHGHHHHHHHHHHHHHHHGGGFFHGHHHHHHHHHHHHHHHGGGGGHHGGGGGGHHHHHHHHHHHHGHGGHHHHHHHHHHEGHHHGGGGGGGGHHHGHGHGHEHHHGHGCGGGEGGGGGGGG
@M02034:409:000000000-BFKT7:1:1108:28839:15199 1:N:0:31
AAAGTCGAGGTGCCTAAAGTGGCAACCCAGACTAATGAGAATGTTGGTGGTGTAGAGCTTCCTGTAGCCGCATGGCGTTCGTACTTAAATATGGAACTAACCATTCCACTTTTCGCTGTCTCTTATACACATCTCC
+
BBBBBFAADBBBGFGEG4GFGGGHHHHGGD2FGHFGHBGHGFEGFBEE22ECGGH5EGHFGGHGG5GFFGG0EEAGEFEFFF2GGFF33F4BFD33BB3@3FGGHHFB3B?GGBEFGE<GEHHFBG4B4F2FCDFB
@M02034:409:000000000-BFKT7:1:1108:3516:15204 1:N:0:31
AAAGTCGAGGTGCCTAAAGTGGCAACCCAGACTAGGGTGGTAAGGAGCTTCCTGTAGCCGCATGGCGTTCGTACTTAAATATGGAACTAACCATTCCAATTTTCGCTGTCTCTTATACACATCTCCGAGCCCACGAGACCTCTCTACAT
+
AAAABFBBBBABGGGGGGGGGGGFFHFEEGGFFHHHDGGGFHHGBGHHHHHFGHGGHFHGGAEEHFEEEAE?BFGFHHDGEGGGB@GGHGFGBEDGHHHGHHHHGDEEEGGFHHGHFHGFFF3F?FFB@<BGHEB>CAEGHGBGBFGHH
@M02034:409:000000000-BFKT7:1:1108:9779:15219 1:N:0:31
AAAGTCGAGGTGCCTAAAGTGGCAACCCAGACTCAGAGTAATGTTGGTGGTGTAGAGCTTCCTGTAGCCGCATGGCGTTCGTACTTAAATATGGAACTAACCATTCCAATTTTCGCTGTCTCTTATACACATCTCCGAGCCCACGAGACC
+
CCCCCFABBCBCGGGGGGGGGGGHHHHGGHHGHHHHHHHHHHHHHHHGGGGGHHHHHHHHHHHHHHHHHGGEEGHHGGGGGGHHHHHGHHHHHHGHHHGHHHHHHHGGHHHHHGGGGGGHHHHHEHGHGHHHHHHHG?CGGGHGGFGGGG
@M02034:409:000000000-BFKT7:1:1108:14925:15222 1:N:0:31
AAAGTCGAGGTGCCTAAAGTGGCAACCCAGGCTGTTGGTAGTGTAGAGCTTCCTGTAGCCGCATGGCGTTCGTACTTAAATATGGAACTAACCATTCCAATTTTCGCTGTCTCTTATACACATCTCCGAGCCCACGAGACCTCTCTACAT
+
CCCCCFCCCBBBGGGGGGGGGGGHHHHGGHGHHHHHHHGHHHHHFHHHGHHHHHHHHHHHGGAEGHHGEGGGEGHHFHFHGGHHHFGHHGHHHHHHHHHFGHHHGGGGGGHHGHHHHHHFHHGHHHGG?DGGGHGD/CGGGHHHHHHHHF
@M02034:409:000000000-BFKT7:1:1108:9955:15222 1:N:0:31
AAAGTCGAGGTGCCTAAAGTGGCAACCCAGACTAGGGGCGGTGGTGAGCTTCCTGTAGCCGCATGGCGTTCGTACTTAAATATGGAACTAACCATTCCAATTTTCGCTGTCTCTTATACACATCTCCGAGCCCACGAGACCTCTCTACAT
+
CBCCCFCCBBBCGGGGGGGGGGGHHHHGGHHGHHHHGGGGGGGGEFHGHHHHHHHHHHHHGGEFGHHGGGGGGHHHGGHHGGHFH?DFGGHHHHHHHHHHGHHHHGGGGGHHHHHHHHHHHHHGGGGGCFGGGHGG>DGGGHHHHHHFHG
@M02034:409:000000000-BFKT7:1:1108:26880:15225 1:N:0:31
AAAGTCGAGGTGCCTAAAGTGGCAACCCAGACTGTTGGTGGTCTTAAGCTTCCTGTAGCCGCATGGCGTTCGTACTTAAATATGGAACTAACCATTCCAATTTTCGCTGTCTCTTATACACATCTCCGAGCCCACGAGACCTCTCTACAT
+
AAAAADAABDABGFGGGGGGGGGHHHHGGHHGHHHHHHEGGGFHHHGHHHHHHHHHGHHHGGEFGHGGGGGGGBGGHGGGGHHHHEGHGBHHHHHHHHH@FFHHGGGGGGGHHHHHHGGGHFHHHEFD/DCDGHGGCDD?GHHHHHHBGH
@M02034:409:000000000-BFKT7:1:1108:10474:15226 1:N:0:31
AAAGTCGAGGTGCCTAAAGTGGCAACCCAGACTCATCCGCCTGTTGGTGGTGTAGAGCTTCCTGTAGCCGCATGGCGTTCGTACTTAAATATGGAACTAACCATTCCAATTTTCGCTGTCTCTTATACACATCTCCG
+
ABBBADABBBBBGGGGGGGGGGGHHGHGGHHGHHFHHFDFGEGHHHHEE?EGHBGBFFDGGHHFDDB5A1>>EEF1>EEG1??EGHH3@GHFHE33BFGH303B?4F44BFHH?<EFEFHF4BG3B??3B2?2?32C
@M02034:409:000000000-BFKT7:1:1108:4940:15226 1:N:0:31
AAAGTCGAGGTGCCTAAAGTGGCAACCCAGACTCAGAAGGCGGTTGGTGGTGTAGAGCTTCCTGTAGCCGCATGGCGTTCGTACTTAAATATGGAACTAACCATTCCAATTTTCGCTGTCTCTTATACACATCTCCGAGCCCACGAGACC
+
CBBBCFBCCCBBGGGGGGGGGGGHHHHGGHHGHHHHHGGHHGGGGGCEGG1FGHHHHHHHHHHGGFHHHGGGGGHGGGGGFFEHHHGGHHHHHFGFFHHGHHHHGHGHHHHHHHGGGGGHHHGHHHHHGHEHHHHGG@CCGGHGGGGGGG
@M02034:409:000000000-BFKT7:1:1108:18941:15231 1:N:0:31
AAAGTCGAGGTGCCTAAAGTGGCAACCCAGACT
+
ABABADAAB?AAGFGGGGGBGGGFHCGGCGGGF
@M02034:409:000000000-BFKT7:1:1108:26863:15231 1:N:0:31
AAAGTCGAGGTGCCTAAAGTGGCAACCCAGACTGTTGGTGGTCTTAAGCTTCCTGTAGCCGCATGGCGTTCGTACTTAAATATGGAACTAACCATTCCAATTTTCGCTGTCTCTTATACACATCTCCGAGCCCACGAGACCTCTCTACAT
+
BBBBBFBBDBAAGGGGGGGGGGFHFFHGGEFGHHHHHHFGGGHGHHHFHHGHHHFHHHHHGGGGGGHCGGGAGHHHHHHFG@GGHFFHHH3GHFGHHHHFGHHHHCGGFGFHHHHHHHHEHHHHHFBF/BCGGHGC/<B?EGHEHHHHGG
@M02034:409:000000000-BFKT7:1:1108:15776:15235 1:N:0:31
AAAGTCGAGGTGCCTAAAGTGGCAACCCAGACTTGTACTAATGTTGGTGGTGTAGAGCTTCCTGTAGCCGCATGGCGTTCGTACTTAAATATGGAACTAACCATTCCAATTTTCGCTGTCTCTTAT
+
B@BBBFAAADBBGGGFGFGGGBFHHHHGGHHGHHDB5DGF5F5FGHGEAEFFGBGFHHHFHFHHHHGHHGGEFGHGGGGGGGFGHHHDGGEFHFFGCG33FHFHFHHFGGHHHHEGGGGFHHHD4B
@M02034:409:000000000-BFKT7:1:1108:14313:15237 1:N:0:31
AAAGTCGAGGTGCCTAAAGTGGCAACCCAGACTCAGAATCAGGTTGGTGGTGTAGAGCTTCCTGTAGCCGCATGGCGTTCGTACTTAAATATGGAACTAACCATTCCAATTTTCGCTGTCTCTTATACACATCTCCGAGCCCACGAGACC
+
CCCCCFCCCCABGGGGFGGFGGGHHHHGGHHGHHHHHHHHHHHGGHGEFGFFGHHHHHHHHHHHHGHHHGGEEGHHGFGGGEFHHHHGHHFHHHHFHHHGHHHHHHGFHHHHHHGGGGGGHHHHHHFHGHFHHHHFF@CGGGHGGCGGGG
@M02034:409:000000000-BFKT7:1:1108:19178:15243 1:N:0:31
AAAGTCGAGGTGCCTAAAGTGGCAACCCAGACTGTGCATGGTGTTGGTGGTGTAGAGCTTCCTGTACCCGCATGGCGTTCGTACTTAAATATGGAACTAACCATTCCAATTTTCGCTGTCTCTATACACATCTCCGAGCCCACGAGACCT
+
BBBBBFABDBAAGGGGGGGGGGGHHHHGGGHGHHHHHHHHHHHHGHHEGGGFHGHFGHHHHHHHHHHGHGGEFGHGGGGGGGHHHHGEGHHHHHHFFHGGHHHHHHHB4FGHHHGGGGGHHHHHHHFHHGFGHHFG@CGGEEEGGGGGGH
@M02034:409:000000000-BFKT7:1:1108:9585:15249 1:N:0:31
AAAGTCGAGGTGCCTAAAGTGGCAACCCAGACTGGGCATGCGGTTGGTGGTGTAGAGCTTCCTGTAGCCGCATGGCGTTCGTACTTAAATATGGAACTAACCATTCCAATTTTCGCTGTCTCTTATACACATCTCCGAGCCCACGAGACC
+
A>AAAFAAADAAFGGGGGGGFGGHHHHEGHHGGFHGHHHHGGGGEGGEFFEFHHHGFGHHGFHHFHHHGGGEEGHHGGGGGG2FGHHFHHGHHHFFGGHHHFGGHHHGHHDHHHEFGGDGFFGFHG3?FFDGGHHFG<BCGGGGGFGGGG
@M02034:409:000000000-BFKT7:1:1108:10501:15250 1:N:0:31
AAAGTCGAGGTGCCTAAAGTGGCAACCCAGACTGATCATAATGTTGGTGGTGTAGAGCTTCCTGTAGCCGCATGGCGTTCGTACTTAAATATGGAACTAACCATTCCAATTTTCGCTGTCTCTTATACACATCTCCGAGCCCACGAGAC
+
BBBBBFAABBABGGGGGGGGGGGHHHHGGHFGHG3FGHHHGFGFHHHGGFGGHGHFFGHHHHHGHGHGGEEAEEGAEEEGDGGHHHH3GFFGHF33BEG3C1BBGFFB?FGHHFEEGFGGHHFH?GBGEFGFHHF2D/>@FFHGC//CD
@M02034:409:000000000-BFKT7:1:1108:18940:15251 1:N:0:31
AAAGTCGAGGTGCCTAAAGTGGCAACCCAGACTCAGAGTCATGTTGGTGGTGTAGAGCTTCCTGTAGCCGCATGGCGTTCGTACTTAAATATGGAACTAACCATTCCAATTTTCGCTGTCTCTTATACACATCTCCGAGCCCACGAGACC
+
BCCBBFCCCBAAGGGGGGGGGGGHHGHGGHHGHGHHGHHHFGHHHHHEGGEFHHHHHHHHHHHHHHHHHGGGGGHGGGGGGGGHHHFHHHHHHHHFFHHHHHGHHHHHHHHHHEEGGGGGHGHHFHEGHGFHHHGHG/B@CGHGGGGGGF
@M02034:409:000000000-BFKT7:1:1108:2030:15255 1:N:0:31
AAAGTCGAGGTGCCTAAAGTGGCAACCCAGACTCAGTCTGGGGTTGGTGGTGTAGAGCTTCCTGTAG
+
3>A?AF?AABBBGFGGGGGGGGGGHHGGGGAFGH3GA5FBB2AE220B11BA13B5A53A5BABF55
@M02034:409:000000000-BFKT7:1:1108:4678:15255 1:N:0:31
AAAGTCGAGGTGCCTAAAGTGGCAACCCAGACTACTCAGAATGTTGGTGGTGTAGAGCTTCCTGTAGCCGCATGGCGTTCGTACTTAAATATGGAACTAACCATTCCAATTTTCGCTGTCTCTTATACACATCTCCGAGCCCACGAGAC
+
AAABADAABDAAGGGF4FGGFGGFHHHGCHHGFHHGGHHHEGE5DFGEFGAFGFFHHHGHHHGHHEFHGGEEFGHFEGGGG?GHHHHFHFDDGFFBGGFB3FDGEGHHHHFBGGGGG/EFGHFHHHBG4F2FFHFEF???CGHE/@@?<
@M02034:409:000000000-BFKT7:1:1108:2046:15262 1:N:0:31
AAAGTCGAGGTGCCTAAAGTGGCAACCCAGACTCCGTCTGGGGTTGGTGGTGTAGAGCTTCCTGTAGCCGCATGGCGTTCGTACTTAAATATGGAACTAACCATTCCAATTTTCGCTGTCTCTTATACACATCTCCGAGCCCACGAGAC
+
CCCCBFBABCCCGGGGGGGGGGGHGHHGGHHGHHHGFGHGHHGGGFGGGGGGGHHHHGHHHGHHGFGHFGGEGGHFEGGGGGHHHHFHHHHHHGE3FHFGHEHHHEHFGGHHHGGGGGGHHHHHFHFFGHHGFHFHFCGDFGEGCFCGG
@M02034:409:000000000-BFKT7:1:1108:6482:15265 1:N:0:31
AAAGTCGAGGTGCCTAAAGTGGCAACCCAGACTACGCAGAGGGTTGGTGGTGTAGAGCTTCCTGTAGCCGCATGGCGTTCGTACTTAAATATGGAACTAACCATTCCAATTTTCGCTGTCTCTTATACACATCTCCGAGCCCACGAGACC
+
CCCCCFABCCBBFGGGGGGFGGGHHHHGGHHGHHHGGGGGHGGEGFGEGGBBGHHBHHHHHGHFGHHHHGGEGGHHGGGGFEGHHHHGHHHHHHHHHHHFHHHHHHGFHHHHHFGGGGGGHHHHHHHHHHBHHHGHGGGGGGHGGGGGGG
@M02034:409:000000000-BFKT7:1:1108:2688:15268 1:N:0:31
AAAGTCGAGGTGCCTAAAGTGGCAACCCAGACGGTTGGTGGTGTAGAGCTTCCTGTAGCCGCATGGCGTTCGTACTTAAATATGGAACTAACCATTCCAATTTTCGCTGTCTCTTATACACATCTCCGAGCCCACGAGACCTCTCTACAT
+
CCCCCFCBCCCCGGGGGGGGGGGHHHHGGHHGGGGGGGFGGGGHHHHHHHHHHHHHHHHHGGFGGHHGGGGGGFFHHHHHHHHHHBGHHHHHHGHHHHGHHHHHHGGGGGHHHHHHHHHGHHHHHHHGCFGGGHGDBDGGGHHHHHHHHH
@M02034:409:000000000-BFKT7:1:1108:4661:15268 1:N:0:31
AAAGTCGAGGTGCCTAAAGTGGCAACCCAGACTACTCAGAATGTTGGTGGTGTAGAGCTTCCTGTAGCCGCATGGCGTTCGTACTTAAATATGGAACTAACCATTCCAATTTTCGCTGTCTCTTATACACATCTCCGAGCCCACGAGACC
+
BABCAFBBCDBCGGGGGGGGFGGHHHHGGHHGHHHFHHHHADGAFGH2FGEGGHHGGHHEFHHHGFGFHGGGGGHHGGGGGGHGHHGDFGFHGFB@GGHFFFHFH4FFGGHHHHGGGGGHHGFHFHGHHGFHHHGHDC@C@FHGCFGGGG
@M02034:409:000000000-BFKT7:1:1108:7610:15269 1:N:0:31
AAAGTCGAGGTGCCTAAAGTGGCAACCCAGACTAATAATCATGTTGGTGGTGTAGAGCTTCCTGTAGCCGCATGGCGTTCGTACTTAAATATGGAACTAACCATTCCAATTTTCGCTGTCTCTTATACACATCTCCGAGCCCACGAGACC
+
CCCCCFCCBCCCGGGGGGGGGGGHHHHGGHHGHHHHHHHHHHHHHHHEFGEFHHHHHHGHHHHHHHHHHGGGGGHHGGGGGGGHHHH3GHHHHHGHGHHFHHEHHGHHHHHHHHGGGGGHHHHHGHFHHHHHHHHGGGGGGGHGGFGGFF
@M02034:409:000000000-BFKT7:1:1108:15068:15269 1:N:0:31
AAAGTCGAGGTGCCTAAAGTGGCAACCCAGACTAAGAATAAGGTTGGTGGTGTAGAGCTTCCTGTAGCCGCATGGCGTTCGTACTTAAATATGGAACTAACCATTCCAATTTTCGCTGTCTCTTATACACATCTCCGAGCCCACGAGACC
+
BBBBBFBBBBBBGGGGGGGGGGGHHHHGGHHGHHHHHHHHHHGHHGGEFGGFGGHGHHHHHHHHHHHGHGGEGGHGGGGGGFHHHHHGHHHHHGEHHHHHHHHHHHHHHGHHHHGGGGEGHHHHHHHHHHFHHHHHG?FGGGHGF?DGDG
@M02034:409:000000000-BFKT7:1:1108:21105:15277 1:N:0:31
AAAGTCGAGGTGCCTAAAGTGGCAACCCAGACTCATGGTGGTGTATCTCTTCCTGTAGCCGCATGGCGTTCGTACTTAAATATGGAACTAACCATTCCAATTTTCGCTGTCTCTTATACACATCTCCGAGCCCACGAGACCTCTCTACAT
+
CCCCCFCCCCBCGGGGGGGGGGGHHHHGGHHGHHHHHHHHGGGHHHHHHHHHHHHHHHHHGGEGGHHGGGGGGCGHHHFGGGHHHBGHHGHHHFGHHHH4BGHHHGGGGGGHHHHFHHGGHHHHHHHGGGGGGHGG>CGGGHHHHHHHHH
@M02034:409:000000000-BFKT7:1:1108:28609:15279 1:N:0:31
AAAGTCGAGGTGCCTAAAGTGGCAACCCAGACTAATAATAAGGTTGGTGGTGTAGAGCTTCCTGTAGCCGCATGGCGTTCGTACTTAAATATGGAACTAACCATTCCAATTTTCGCTGTCTCTTATACACATCTCCGAGCCCACGAGACC
+
BBBBBFBBBBBBGGGGGFGGGGGHHHHGGHHGHHHHGGHHEGHHGHGGGGGGHGHHHHHHHHHHHHHHHGG@EGHGFGGGGFHHHHHFHHHHHFEFGHFGHHGGHHHGHGHHHGEEFGAGGHHH4GDGHHFHHHHFGDDFGGHGGGGDAC
@M02034:409:000000000-BFKT7:1:1108:7195:15281 1:N:0:31
AAAGTCGAGGTGCCTAAAGTGGCAACCCAGACTGTTGGTCATGTAAAGCTTCCTGTAGCCGCATGGCGTTCGTACTTAAATATGGAACTAACCATTCTAATTTTCGCTGTCTCTTATACACATCTCCGAGCCCACGAGACCTCTCTACAT
+
CCCCCFABBCAAGGGGGGGFGGGHHHHGGHHGHHHHHHGHHHHHHHHHHHHHHHHHHHHHGGFFGHHGGGGGGHHHHHHGFGGHHFGHGHHHHHHHHHH@FGHHHGGGGGGHHHHHHHHHHHHHHHHGGGGGGHGG/BDDGHHHHHHHHH
@M02034:409:000000000-BFKT7:1:1108:9664:15287 1:N:0:31
AAAGTCGAGGTGCCTAAAGTGGCAACCCAGACTCAGGGGTCGGTTGGTGGTGTAGAGCTTCCTGTAGCCGCATGGCGTTCGTACTTAAATATGGAACTAACCATTCCAATTTTCGCTGTCTCTTATACACATCTCCGAGCCCACGAGACC
+
CCCCCFBBCCBCGGGGGGGGGGGHHHHGGHHGHGHHGHGEEGGFGGGGGDGFHHHGHHHHFHHHHHHGHGEEEGHFGEGGGEFGHHG?GGHHHE3BFGHHFHDGHHHHBFGHHH@GF?CFHHHHHHDHFHGHHHHFG/CGCEHGGGGGGF
@M02034:409:000000000-BFKT7:1:1108:11022:15295 1:N:0:31
AAAGTCGAGGTGCCTAAAGTGGCAACCCAGCGGGTTGGTGGGGTAGAGCTTCCTGTAGCCGCATGGCGTTCGTACTTAAATATGGAACTAACCATTCCAATTTTCGCTGTCTCTTATACACATCTCCGAGCCCACGAGACCTCTCTACAT
+
BBCCBFBCCCBCGGGGGGGFGGGHHHHGGHHGGGGGGGFGGGGGGGHHHHHHHHHHHHHHGGCGGHHGGGGGGFGHHHHHGFHHH3FHGBGHHHHHHHHGHHHHHGGGGGHHHHHEHHHGHHHHHHGDBDFGGHGG?CGGGHHHHHHHGH
@M02034:409:000000000-BFKT7:1:1108:5697:15297 1:N:0:31
AAAGTCGAGGTGCCTAAAGTGGCAACCCAGGTGGTTGGTGGTGTAGGTCTTCCTGTAGCCGCATGGCGTTCGTACTTAAATATGGAACTAACCATTCCAATTTTCGCTGTCTCTTATACACATCTCCGAGCCCACGAGACCTCTCTACAT
+
BBBBBFBBBBABFGGGGGGGGGGHHHFEFHGFGGEFFGEEFGGHGHHGHHHHHHHHHEHHGGEGGHHGEGGGGFFHHFGHGDHHHGFCG3BGFHHHHFFHGGHHHGGGGGHHFHHHHHHGHGHHHHHGCCGGGHGG/BD?FHHHHHHHHH
@M02034:409:000000000-BFKT7:1:1108:15679:15301 1:N:0:31
AAAGTCGAGGTGCCTAAAGTGGCAACCCAGACTACTGGGGGGGTTGGTGGTGTAGAGCTTCCTGTAGCCGCATGGCGTTCGTACTTAAATATGGAACTAACCATTCCAATTTTCGCTGTCTCTTATACACATCTCCGAGCCCACGAGACC
+
CBCCCFCBCCCCGGGGGGGGGGGHHHHGGHHGHHHHHHHGGGGGGGGDGGDCFGGFGGGGGGGGGGGGGGGFDGGGFFFFFFFFFFFFFFFFFFFFFFFFFFFFFFFFFFFFFEFFFFFFFFFFFFFFFFFFFFFFF;FFFFFFFFFFFF
@M02034:409:000000000-BFKT7:1:1108:22730:15301 1:N:0:31
AAAGTCGAGGTGCCTAAAGTGGCAACCCAGCTTACTGGTGGTGTAGAGCTTCCTGTAGCCGCATGGCGTTCGTACTTAAATATGGAACTAACCATTCCAATTTTCGCTGTCTCTTATACACATCTCCGAGCCCACGAGACCTCTCTACAT
+
AABBBFBBBBBBGGGGGGGGGFFHHHHGGHHHHHHHGGGGGGGHGGHHHHHHHHHHHHHHGGEGGHHGEGGGGFGHHHHBFGHHH3GHHHHHHHHHHGHHHHHHHGGGGGHHHHHHHHHHHHHHHHHGCFCGGHEGBGGGGHHGHHHHHH
@M02034:409:000000000-BFKT7:1:1108:23472:15307 1:N:0:31
AAAGTCGAGGGCCTAAAGTGGCAACCCAGACTGGGTCGGTGGTTGGTGGTGTAGAGCTTCCTGTAGCCGCATGGCGTTCGTACTTAAATATGGAACTAACCATTCCAATTTTCGCTGTCTCTTATACACATCTCCGAGCCCACGAGACCT
+
CCCCCFCCCBCCGGGGGGGGGGHHHHGGHHGHHHHHHGGEEGEFGGFFGFFHHHHHGHHHFHHHHHHHFEEGFHFFGGGGGFHHHDFGHGGHHHHFHGHFHFGHGHHFGHHHHGDGD?GHGHHHHEFHHFGHHFFDACGGGHGC@DFGGG
@M02034:409:000000000-BFKT7:1:1108:28415:15309 1:N:0:31
AAAGTCGAGGTGCCTAAAGTGGCAACCCAGATTGTTGGTGGTGTAAATCTTCCTGTAGCCGCATGGCGTTCGTACTTAACTATGGAACTAACCATTCCAATTTTCGCTGTCTCTTATACACATCTCCGAGC
+
BBBBBFAA@DA@GGGGFFGGGGGHHHGFGHFFGHGHGAEFEEFHHBEGGHHFGHHHBHFGEGAEEFFEEGFEG2FGHHF3BFGFC33FGBFGEFGGHGFHGHHGFEGGGGGHGHGBHF?BEBBBGDG<//>
@M02034:409:000000000-BFKT7:1:1108:17495:15312 1:N:0:31
AAAGTCGAGGTGCCTAAAGTGGCAACCCAGACTAATAAGGATGTTGGTGGTGTAGAGCTTCCTGTAGCCGCATGGCGTTCGTACTTAAATATGGAACTAACCATTCCAATTTTCGCTGTCTCTTATACACATCTCCGAGCCCACGAGAC
+
CCCCCFCCCCCCGGGGGGGGGGGHHHHGGHHGHHFGFFHC3FGHHHFAAEEEADGDGFFHFHHFGDGHFFEAEEGC@EEGDEFHGHHGEGFHFD3@FFHH3?3FE?F??GEHFDEEF??FFGFF4E4FGB?FGHHBD//B@?AFGCCGA
@M02034:409:000000000-BFKT7:1:1108:4263:15316 1:N:0:31
AAAGTCGAGGTGCCTAAAGTGGCAACCCAGACTTGTAGTTCGGTTGGTGGTGTAGAGCTTCCTGTAGCCGCATGGCGTTCGTACTTAAATATGGAACTAACCATTCCAATTTTCGCTGTCTCTTATACACATCTCCGAGCCCACGAGACC
+
A3AABFBADBABFGGGGGGGFGGHGHHEGHGFGHHGFHGHFGCFECCGGGBFGHHFHHGHHHHHHHHFHEGGEGHHGFGGFGHHHHH3FHFHHHHEGH3GGHHHHHHHHGHHHHGEGEFFHHHHHHFGGHHHHFHHGCGG?C<FFGF?DG
@M02034:409:000000000-BFKT7:1:1108:27463:15320 1:N:0:31
AAAGTCGAGGTGCCTAAAGTGGCAACCCAGACTTGTATGGATGTTGGTGGTGTAGAGCTTCCTGTAGCCGCATGGCGTTCGTACTTAAATATGGAACTAACCATTCCAATTTTCGCTGTCTCTTATACACATCTCCGAGCCCACGAGACC
+
BBABBFBCCBAAGGGGAGGGGGGHHHHGGGHGHHHHHHHHFGGGGHHGGGGGHHHGHHHHHHHHHHHHHGGGGGHHGGGGFFBGHHHGHHHHHF3FFHHGHGFFHHHHHHHHHHGGGGGFHHHHGHHEGHHHHHFHGCCCGGHGCCGGCG
@M02034:409:000000000-BFKT7:1:1108:21886:15322 1:N:0:31
AAAGTCGAGGTGCCTAAAGTGGCAACCCAGACTGGGGTGGGGGTTGGTGGTGTAGAGCTTCCTGTAGCCGCATGGCGTTCGTACTTAAATATGGAACTAACCATTCCAATTTTCGCTGTCTCTTATACACATCTCCGAGCCCACGAGACC
+
CCCCCFCCCCCCGGGGGGGGGGGHHHHGGHHGHHHHGEEGGGGFFGGEGGEFHHHHHHHHHHHHHHHHHGGGGGHHGGGGGFHHHHHGHHHHHHHFHHHHHHHHHHHHHHHHHGFGGGGGHHHHHHHHGHGHHHGHGGGGGGHGGGGGGG
@M02034:409:000000000-BFKT7:1:1108:8392:15326 1:N:0:31
AAAGTCGAGGTGCCTAAAGTGGCAACCCAGACTGCGGGTACTGTTGGTGGTGTAGAGCTTCCTGTAGCCGCATGGCGTTCGTACTTAAATATGGAACTAACCATTCCAATTTTCGCTGTCTCTTATACACATCTCCGAGCCCACGAGACC
+
CCCCCFCBCCBBGGGGGGGFGGGHHHFGGHHGHHHGGGFGHHHHHHHAFGEFGHHHHHHHFHHHHGHHHGGGGGGGGEFGFEGHHHHHHHHHHHHFHGHFHHFHHHHGHHHHHHGGGGGHHHHHHHGHHHHHFHHHGCGGGGHGGGCGGE
@M02034:409:000000000-BFKT7:1:1108:5548:15333 1:N:0:31
AAAGTCGAGGTGCCTAAAGTGGCAACCCAGACTACGCCTCCGGTTGGTGGTGTAGAGCTTCCTGTAGCCGCATGGCGTTCGTACTTAAATATGGAACTAACCATTCCAATTTTCGCTGTCTCTTATACACATCTCCGAGCCCACGAGACC
+
CCCCCFCABC>AGGGGGGGGGGGHHHHGGHHGHHHGGGHGHGGEGGGGGGGFGHHHHHHHHHHHGHHHHGGGGGHHGGGGGFHHHHHHHHHHHHHHFHHHHHHHHHGFHHHHHHGGGGGHHHHHHHHHGHGHFHHGGGGGGGHGGGGGGF
@M02034:409:000000000-BFKT7:1:1108:2483:15334 1:N:0:31
AAAGTCGAGGTGCCTAAAGTGGCAACCCAGTCTGTTGGTGGTGTATTTCTTCCTGTAGCCGCATGGCGTTCGTACTTAAATATGGAACTAACCATTCCAATTTTCGCTGTCTCTTATACACATCTCCGAGCCCACGAGACCTCTCTACAT
+
CCCCCFBCCCCCGGGGGGGGGGGHHHGGGHFGHHHHHHEGGGGGHHHHHHHHHHHHHHHHGGFGGHHGGGGGGGHHHFFGGFHHHFGFHEFHHGHHHHHHGHHHHGGGGGHHHHHHHHHFHGGHHHHGFGGGGHGG>BEGGHHHHHHHGF
@M02034:409:000000000-BFKT7:1:1108:8228:15336 1:N:0:31
AAAGTCGAGGTGCCTAAAGTGGCAACCCAGAGGAATGGTGGTGTAGAGCTTCCTGTAGCCGCATGGCGTTCGTACTTAAATATGGAACTAACCATTCCAATTTTCGCTGTCTCTTATACACATCTCCGAGCCCACGAGACCTCTCTACAT
+
A?ABBFBBBBAAGGGGGGGGGGGHHHHGGHGHGHGHGHHHGGGHHHHGFHHGGHHHH5GFGGGGGEHGGGGGAFGHHHHHHFHHH33GHHHGHFGHHHDHHHHHHGGGGGHHHHHGHFHGHHHHHHHGGGGGGEFG/BBEGHHHHBGH1F
@M02034:409:000000000-BFKT7:1:1108:5003:15342 1:N:0:31
AAAGTCGAGGTGCCTAAAGTGGCAACCCAGACTGGGATTGGGGTTGGTGGTGTAGAGCTTCCTGTAGCCGCATGGCGTTCGTACTTAAATATGGAACTAACCATTCCAATTTTCGCTGTCTCTTATACACATCTCCGAGCCCACGAGACC
+
CCCCCFCCCCACGGGGGGGGGGGHHHHGGHHGHHHHHHHHHHGGFGGFGGEFGHHHHHHHHHHHHHHHHGGGGGHHGFGGGFFHHHHHHHHHHHFHGHHHHHHHHHHHGHHHHHGGGGGHHHHHHHHHFHHHHHHHGCGGGGHGGGGGFC
@M02034:409:000000000-BFKT7:1:1108:12619:15350 1:N:0:31
AAAGTCGAGGTGCCTAAAGTGGCAACCCAGACTCGTAATGGTGTAGAGCTTCCTGTAGCCGCATGGCGTTCGTACTTAAATATGGAACTAACCATTCCAATTTTCGCTGTCTCTTATACACATCTCCGAGCCCACGAGACCTCTCTACAT
+
BAAABFBBBBAABGGGGGGGGFGHGHFGGHFGHHGHBBEGHEGHEHGHGHH5AGHHFHHDEAAEECGFBEFEE2?GGEDBFGFHHBF3@@@@A3FGHHHHHHHHHGGGGGHHHHHEHHHGHHHHFHFGFGGGGGGGCGGGECFHFFFHHG
@M02034:409:000000000-BFKT7:1:1108:9348:15353 1:N:0:31
AAAGTCGAGGTGCCTAAAGTGGCAACCCAGACTGCGACTGGGGTTGGTGGTGTAGAGCTTCCTGTAGCCGCATGGCGTTCGTACTTAAATATGGAACTAACCATTCCAATTTTCGCTGTCTCTTATACACATCTCCGAGCCCACGAGACC
+
ABBBBFBBBBABGGGGGGGGGGGHHHHGGHHGHHGGGGGGHHGGGFGEGGGFHHHHHHHHHGHHHHHHHGGEFGHGGGGGGGCHHHGFHHHHHEGGHHFFHHHHHHHFHGHHHHGGGGGHHFHHHHDDFGHHHHHGG@DGGGHGGGGGGF
@M02034:409:000000000-BFKT7:1:1108:24461:15354 1:N:0:31
AAAGTCGAGGTGCCTAAAGTGGCAACCCAGACTACGAATGCGGTTGGTGGTGTAGAGCTTCCTGTAGCCGCATGGCGTTCGTACTTAAATATGGAACTAACCATTCCAATTTTCGCTGTCTCTTATACACATCTCCGAGCCCACGAGACC
+
BBCCBFCCCCAAGGGGGGGGGGGHHHHGGHHGHHHGGHHHHGGGGGGGGGEFGHHHHHHHHHHHHHHHHGGGGGHHGFGGGFHHHHGGHHHHHHHHHHHHHHHHHHGHHHHHHHGGGGGHHHGHHHHHGGGHHHHFGCGGGGHGGGGGGA
@M02034:409:000000000-BFKT7:1:1108:16228:15354 1:N:0:31
AAAGTCGAGGTGCCTAAAGTGGCAACCCAGACTGGGAGTCAGGTTGGTGGTGTAGAGCTTCCTGTAGCCGCATGGCGTTCGTACTTAAATATGGAACTAACCATTCCAATTTTCGCTGTCTCTTATACACATCTCCGAGCCCACGAGACC
+
CCCCCFCCCCCCGGGGGGGFGGGHHHHGGHHGHHHHHGGHHHHHHHGFFGEFGHHFHHHHHHHHHHGHHGGFGGHGGGGGGGHHHHHGHHHGHHHHHHGHHHHHHHGHHHHHHHGGGGGHHHHHHHHHGHHHHHHFFCCFGGHGGGGGGF
@M02034:409:000000000-BFKT7:1:1108:8230:15354 1:N:0:31
AAAGTCGAGGTGCCTAAAGTGGCAACCCAGAGGAATGGTGGTGTAGAGCTTCCTGTAGCCGCATGGCGTTCGTACTTAAATATGGAACTAACCATTCCAATTTTCGCTGTCTCTTATACACATCTCCGAGCCCACGAGACCTCTCTACAT
+
CCCCBFBCCCBCGGGGGGGGGGGHHHHGGHHHGHHHHHHHGGGHHGHHHHHHHHHHHHHHGGGECHAEEGGGGHHHHHHGGHHGHFFHHFGHHHHHHHFDGHHHHGGGGGHHHHHHHGHFHHGHHGHGGG?GGHGC@CDDGHHGHHFHHF
@M02034:409:000000000-BFKT7:1:1108:10861:15357 1:N:0:31
AAAGTCGAGGTGCCTAAAGTGGCAACCCAGACTAATCAGCATGTTGGTGGTGTAGAGCTTCCTGTAGCCGCATGGCGTTCGTACTTAAATATGGAACTAACCATTCCAATTTTCGTTGTCTCTTATACACATCTCCG
+
CCCCCFCCCCABGGGGGGGGGGGHHHHGGHHGHHHHBGBEFFHHFHGAF?FEGFGBEDFGDGHEGDEAEAE0FEH1EEEFE?BFCFH3GHHHHH33BGHHC13B??F44FFHE4EFGE/B44F44?BFG3?3FGH2?
@M02034:409:000000000-BFKT7:1:1108:10568:15357 1:N:0:31
AAAGTCGAGGTGCCTAAAGTGGCAACCCAGACTGTTAATACTGTAGAGCTTCCTGTAGCCGCATGGCGTTCGTACTTAAATATGGAACTAACCATTCCAATTTTCGCTGTCTCTTATACACATCTCCGAGCCCACGAGACCTCTCTACAT
+
BBBBBFBBBBABGFGGGGGFGGGHHHHGGHHGHHHHHHHHHHHHHHGHHHHHHHHHHHHHGGFGGHHGGGGGGHHHHHHHGFHHH3GHHGHHHHHHHHHHGHHHHGGGGGHHHHHHHHHFHGHHHHHG?EGGGHGG@DFGGHHHGHHGHH
@M02034:409:000000000-BFKT7:1:1108:29403:15362 1:N:0:31
AAAGTCGAGGTGCCTAAAGTGGCAACCCAGACTGAGGGGCGGGTTGGTGGTGTAGAGCTTCCTGT
+
CCCCCFBCCCCCGGGGGGGGGGGHHHHGGGHGHHFFGGG?EGGGEE??1>E?13B3@4?33F33?
@M02034:409:000000000-BFKT7:1:1108:13992:15363 1:N:0:31
AAAGTCGAGGTGCCTAAAGTGGCAACCCAGACTCAGATGGCGGTTGGTGGTGTAGAGCTTCCTGTAGCCGCATGGCGTTCGTACTTAAATATGGAACTAACCATTCCAATTTTCGCTGTCTCTTATACACATCTCCGAGCCCACGAGACC
+
BBBBAFBB@BBBFGGFGGGGGGGHHGHCGHGGHHHHHHHHHGGAEEGEGG?FHHHFHHHHHHHHHGHHHGGEFGHHGFGGGEGHHHHFFHFHHHFGFFEGFGHHHHGHHHHHH4CDGGGEFFHHHHHHGFGGHGHBGC/@?FCFFCGGDG
@M02034:409:000000000-BFKT7:1:1108:14771:15377 1:N:0:31
AAAGTCGAGGTGCCTAAAGTGGCAACCCAGACTAGGATGGATGTTGGTGGTGTAGAGCTTCCTGTAGCCGCATGGCGTTCGTACTTAAATATGGAACTAACCATTCCAATTTTCGCTGTCTCTTATACACATCTCCGAGCCCACGAGACC
+
BBCCAFBCCCBCGGGGGGGGGGGHHHHGGHHGHHHHHHHGHHHFGHHFGGEFFHHHHHHHHHHHHHHHHGGFGGHGGGGGGFHGHHHHHHHHHHHHGHGHHHGHHHFHHHHHHHGGGGGFFFHHHHHHFHEHHHHFGCGGGGHGGGGGGC
@M02034:409:000000000-BFKT7:1:1108:3258:15378 1:N:0:31
GGCTCTTAAAGAGGAGAAAGGTCATGCCTAATCAGAAGGCTTCTAACTTTACTCAGTTCGTTCTCGTCGACAATGGCGGAACTGGCGACGTGACTGTCGCCCCAAGCAACCTGTCTCTTATACACATCTCCGAGCCCAGGAGACGCTAC
+
>3>ABFFFFFF5FGGEGFGGFFGCEGHHHHHHGGGGHGHHFGGHHHHHHHEFHHHFGHHGGHGGHFFEEAEAEHHGGGCFGGHHGGECGE@E/CFDHGFGDFGABEEHFF?GGGGFHFHGHBGB<2GFHEHAADCFGEHGHGHGGGFFC
@M02034:409:000000000-BFKT7:1:1108:19539:15379 1:N:0:31
GCTCTTATACACATCTCCGAGCCCACGAGACGTAGAGG
+
1>A1A1@BDDDCGEFGDGGCGCE0FGEAAAEEF/GFHH
@M02034:409:000000000-BFKT7:1:1108:10056:15379 1:N:0:31
AAAGTCGAGGTGCCTAAAGTGGCAACCCAGACTTTGGGTGGGGTTGGTGGTGTAGAGCTTCCTGTAGCCGCATGGCGTTCGTACTTAAATATGGAACTAACCATTCCAATTTTCGCTGTCTCTTATACACATCTCCGAGCCCACGAGACC
+
CCCCCFBBCCCBGGGGGGGGGGGHHHHGGHHGHHHHHGEFGGGGGGGEGGGFGHHHHHHHHHHHHHHHHGGFGGHHGGGGGGHHHHHGHHHHHHHHFHHHHHHHHHHHHGHHHHGGGGGGHHHHEHFHHHHHHHHHGGGGGGHGGGGGGF
@M02034:409:000000000-BFKT7:1:1108:16101:15383 1:N:0:31
AAAGTCGAGGTGCCTAAAGTGGCAACCCAGACTGCTCCGGCGGTTGGTGGTGTAGAGCTTCCTGTAGCCGCATGGCGTTCGTACTTAAATATGGAACTAACCATTCCAATTTTCGCTGTCTCTTATACACATCTCCGAGCCCACGAGACC
+
BBBBBFBBBBBBGGGGGGGGGGGGGHGGGHHGGHHHHHGGGGGGGGG1?E1BFGHHHHHHHEGHHDGFGFGEGFHHGEFEG/BFFHG3FFFHHHHHGH2GHH2FHHGBGHHHHGBDD/CDBFGHFHGHHHHFBGHHF?@DC..ADC?AGA
@M02034:409:000000000-BFKT7:1:1108:14287:15384 1:N:0:31
AAAGTCGAGGTGCCTAAAGTGGCAACCCAGACTAAGGATCAGGTTGGTGGTGTAGAGCTTCCTGTAGCCGCATGGCGTTCGTACTTAAATATGGAACTAACCATTCCAATTTTCGCTGTCTCTTATACACACTCCGAGCCCACGAGACCT
+
CCCCBFCCCCBCGGGGGGGFGGGHHHHGGHHGHHDGFFHFCGHHHHGGGGGFHHHHHHHHHHHHHHHHHGGGGGHHGGGGGGGHHHHHHHHHHHHHGHHHHHHHHHGHHHHHHGGGGGGGHHHHHHHHHHGGHFGG>@CFGHGGGCDGGG
@M02034:409:000000000-BFKT7:1:1108:12161:15391 1:N:0:31
AAAGTCGAGGTGCCTAAAGTGGCAACCCAGACTTGGAGGGGTGTAGAGCTTCCTGTAGCCGCATGGCGTTCGTACTTAAATATGGAACTAACCATTCCAATTTTCGCTGTCTCTTATACACATCTCCGAGCCCACGAGACCTCTCTACAT
+
CCCCCFCCCCBCGGGGGGGGGGGHHHHGGHHGHHHHHHGGGGGGHHHHHHHHHHHHHHGHGGEFGHHGGGGGEFHHHHHHHFHHHG3GHHHHHHHHHHHHGHHHHGGGGGHHGHHHHHHGHGHHHHHGDGGGGHGGCGGGGHHHHHHHHG
@M02034:409:000000000-BFKT7:1:1108:10950:15401 1:N:0:31
AAAGTCGAGGTGCCTAAAGTGGCAACCCAGAGTGTTGATGGTGTAGAGCTTCCTGTAGCCGCATGGCGTTCGTACTTAAATATGGAACTAACCATTCCAATTTTCGCTGTCTCTTATACACATCTCCGAGCCCACGAGACCTCTCTACAT
+
CBBCCFCCCCABGGGGGGGGGGGGHHHGGHHHGHHHHHHHHHHHGHHHHHHHHHHHHHHHGCCFGHGFEGGGEGHHHHHHHHHHHFGHHGHHHHHHHHGHHHHHHGGGGGHHHHHHHHHHHHHHHHHGGGFFAFGG@FGGGHHHHHHGGD
@M02034:409:000000000-BFKT7:1:1108:15078:15407 1:N:0:31
AAAGTCGAGGTGCCTAAAGTGGCAACCCAGAAGAGTGGTGGTGTAGAGCTTCCTGTAGCCGCATGGCGTTCGTACTTAAATATGGAACTAACCATTCCAATTTTCGCTGTCTCTTATACACATCTCCGAGCCCACGAGACCTCTCTACAT
+
BBCCCFBBBCACGGGGGGGGGGGHHHHGGHHHHBFHHGHGGGGHHHHHHHHHHHHHHHHHGGGGGHHGEGGGGHHHHHHHGHHHHDHHHHHHHHHHHHHGHHHHHGGGGGHHHHHHHHHHHHHHHHHGGGGGGHGGCGGGFHHHFHHHHG
@M02034:409:000000000-BFKT7:1:1108:10933:15407 1:N:0:31
AAAGTCGAGGTGCCTAAAGTGGCAACCCAGAGTGTTGATGGTGTAGAGCTTCCTGTAGCCGCATGGCGTTCGTACTTAAATATGGAACTAACCATTCCAATTTTCGCTGTCTCTTATACACATCTCCGAGCCCACGAGACCTCTCTACAT
+
>>AAAFBB@DABFGFGEGGGGGFFFB4EEGHHGHHCHHHHBGFHGFHDEGGHEHGHHGFGEEEFGHGEAE?EEGGGGHD5GBGHH3@EG3@GFGGFHHGFGHFFHGGGEEHHHHHHHHHGHFFFGHGEEECCECC</B?B/GHHGHGHHF
@M02034:409:000000000-BFKT7:1:1108:17817:15408 1:N:0:31
AAAGTCGAGGTGCCTAAAGTGGCAACCCAGACTGTTGGTGGTGGGGGGCTTCCTGTAGCCGCATGGCGTTCGTACTTAAATATGGAACTAACCATTCCAATTTTCGCTGTCTCTTATACACATCTCCGAGCCCACGAGACCTCTCTACCT
+
CCCCCFCCCCABGGGGGGGGGGGHHHHGGHGGHCAF3FEGGGGGCGGF/<GCGFGGFFDDDG/DDGFCA@FDG0.FFFD1DFGGH0GEG0GG<DCGHFFHGGHGH@EEDGFGGHF0C0B0CFCFBBBDGGABEAFG--CFFFFFFF0B0B
@M02034:409:000000000-BFKT7:1:1108:10141:15409 1:N:0:31
AAAGTCGAGGTGCCTAAAGTGGCAACCCAGACTAGTCGGGAGGTTGGTGGTGTAGAGCTTCCTGTAGCCGCATGGCGTTCGTACTTAAATATGGAACTAACCATTCCAATTTTCGCTGTCTCTTATACACATCTCCGAGCCCACGAGACC
+
CCCCCFCCCCACGGGGGGGGGGGHHHHGGHHGHHHHHGGGGGGGHHGGGGGFHHHGHHHHHHHHHHHHHGGFEGHHGGGGGGBGHHHFHHHHHHHFFHGHGHGHHHHHHHHHHHGGGDGGHGHHHHHHHHDFGHFFFCGCGGHFF/-AEE
@M02034:409:000000000-BFKT7:1:1108:15830:15412 1:N:0:31
AAAGTCGAGGTGCCTAAAGTGGCAACCCAGTTTAAGGGTGGTGTAGAGCTTCCTGTAGCCGCATGGCGTTCGTACTTAAATATGGAACTAACCATTCCAATTTTCGCTGTCTCTTATACACATCTCCGAGCCCACGAGACCTCTCTACAT
+
CCCCCFCCCCBCGGGGGGGGGGGHHHHGGHGHHHHHHHGFGGGHHHHHHHHHHHHHHHHHGGCFFHHGGGGGG?GHHHHFGGGHHGHHHGHHHHHHHHHGHHHHHGGGGGHHHHHGHHHGHHGHHHHGGGCGGHGG>CFGFHHHHFHHFG
@M02034:409:000000000-BFKT7:1:1108:4474:15412 1:N:0:31
AAAGTCGAGGTGCCTAAAGTGGCAACCCAGACTAATAAGAATGTTGGTGGTGTAGAGCTTCCTGTAGCCGCATGGCGTTCGTACTTAAATATGGAACTAACCATTCCAATTTTCGCTGTCTCTTATACACATCTCCGAGCCCACGAGACC
+
B@ABBFBADBBBGGGGGGGFGGGHHHHGGHGGHHHGHHHHGGH5GHGGFGEFFGHDHHHHHHHHHHGGHGGGGGHHGFEGEFHHHHHFHHGGHHDFHHGFHHGHGHHHFGHGHHGGGGGGHHHHHHGGHHHHFHHHGGGGGGHGGGGGGG
@M02034:409:000000000-BFKT7:1:1108:23560:15413 1:N:0:31
AAAGTCGAGGTGCCTAAAGTGGCAACCCAGACTGATAAGAGTGTTGGTGGTGTAGAGCTTCCTGTAGCCGCATGGCGTTCGTACTTAAATATGGAACTAACCATTCCAATTTTCGCTGTCTCTTATACACATCTCCGAGCCCACGAGACC
+
AAB>AFAAB@>AGGGGCFGGGFDHHHGGGHHGHHFHHHHHHHFHHHHEGGEBFBFFHFHFFHFHHHHFHGGFGEHFGEFGFF?GHHF@GHEHEF@FFFB@FGHFHHEF4BFFHHGGGGEFHFGH4G4FB?FGGFFHFCCFGFHGGCDG/F
@M02034:409:000000000-BFKT7:1:1108:20094:15417 1:N:0:31
AAAGTCGAGGTGCCTAAAGTGGCAACCCAGACTGTTGGTCCTACTGAGCTTCCTGTAGCCGCATGGCGTTCGTACTTAAATATGGAACTAACCATTCCAATTTTCGCTGTCTCTTATACACATCTCCGAGCCCACGAGACCTCTCTACAT
+
BABBBFABBBBBGGGGGBGDGGGHHHHGGHHGHHHHHHGHHHHHHHHHGHHHHHHHHHHHGGCFGHGGEGGGGBGHHHHHHEHHHGHHHHHHHHHHHHHHHHHHHGGGGGHHHHHHHHHHHHHHHHHGGGGGGGGGFGCDGGHHHHHHHH
@M02034:409:000000000-BFKT7:1:1108:21353:15418 1:N:0:31
AAAGTCGAGGTGCCTAAAGTGGCAACCCAGACTGTTACTGGTGTACCGCTTCCTGTAGCCGCATGGCGTTCGTACTTAAATATGGAACTAACCATTCCAATTTTCGCTGTCTCTTATACACATCTCCGAGCCCACGAGACCTCTCTACAT
+
BBBBBFBBBBBBGGGGGGGGGGGHHHHGGHHGHHHHHHGHGFHHHHFGGGGGHHHHHHHHGGEEGFHGGGGGGHEGHFHFFGHHHBGHHGHHHBGHHGFDFGHHHGGGGGHHHHHHHFGDHHFHHHFG/B@GGHGGGGGGGHHHHHGHHG
@M02034:409:000000000-BFKT7:1:1108:9135:15418 1:N:0:31
AAAGTCGAGGTGCCTAAAGTGGCAACCCAGCTGTGTGGTGGTGTAGAGCTTCCTGTAGCCGCATGGCGTTCGTACTTAAATATGGAACTAACCATTCCAATTTTCGCTGTCTCTTATACACATCTCCGAGCCCACGAGACCTCTCTACAT
+
BCCBCFCCCCCCGGGGGGGFGGGHHHHGGHHHHHHHHGHGGGGHHHHHHHHHHHHHHHHHGGGGGHHGGGGGGGHHHHGGGGHHHGHHHGHHHHHHHHHHHHHHHGGGGGHHHHHHHHHGHHHHHHHGFGGGGHGG@DGGGHHHHHHHHG
@M02034:409:000000000-BFKT7:1:1108:19125:15419 1:N:0:31
AAAGTCGAGGTGCCTAAAGTGGCAACCCAGACTGGTCGGGGGGTTGGTGGTGTAGAGCTTCCTGT
+
AAA3>DAAD?ABGFGGFFGGGGFHHHHGGGAFHFGGBEEGCGGCD??BFG?C/FG1GFHGFFGHH
@M02034:409:000000000-BFKT7:1:1108:8136:15429 1:N:0:31
AAAGTCGAGGTGCCTAAAGTGGCAACCCAGACTCATAGTAATGTTGGTGGTGTAGAGCTTCCTGTAGCCGCATGGCGTTCGTACTTAAATATGGAACTAACCATTCCAATTTTCGCTGTCTCTTATACACATCTCCGAGCCCACGAGACC
+
BCCCCFCCCCCCGGGGGGGGGGGHHHHGGHHGHHHHHHHHHHHHHHHAFEEFGHHHHGHHHHHHHHGHHGGGGGHHGEGGEEGHGHHHHHHHHGHHFHGHHHHHHHHFHHHHHHGGGGGHHHHHHHHFGFHHHHHGG/DCGGHGGGGGGE
@M02034:409:000000000-BFKT7:1:1108:4906:15432 1:N:0:31
AAAGTCGAGGTGCCTAAAGTGGCAACCCAGACTAATCCTACGGTTGGTGGTGTAGAGCTTCCTGTAGCCGCATGGCGTTCGTACTTAAATATGGAACTAACCATTCCAATTTTCGCTGTCTCTTATACACATCTCCGAGCCCACGAGAC
+
CCCCCFCBCCAAGGGGGGGGGGGHHHHGGHHGHGHHHHHHGGGHFGGEFGEFHFHGHHHHHHHHHHFHHGGGGFHHFEGFFEGHHHHGHHFHHHFFHHHHHHHHHHHHHHHHHHGGGGGHHHHHGHGGFFFHHHHHGCGGGGFFGGGGG
@M02034:409:000000000-BFKT7:1:1108:20106:15434 1:N:0:31
AAAGTCGAGGTGCCTAAAGTGGCAACCCAGACTGTTGGTCCTACTGAGCTTCCTGTAGCCGCATGGCGTTCGTACTTAAATATGGAACTAACCATTCCAATTTTCGCTGTCTCTTATACACATCTCCGAGCCCACGAGACCTCTCTACAT
+
CCCCCFCCCCBCGGGGCGGGGGGHHHHGGHHGHHHHHHFHHHGHHHHHHHHHHHHHHGHHGGGGGHHGEGGGGGGHHBEGFDGHHBGHHHHHHHHHHHFFHHHHHGGGGGHHHHHGHHHHHGGHHHH/ECFGGEGC/<EGFHGEHHFHHG
@M02034:409:000000000-BFKT7:1:1108:15685:15437 1:N:0:31
AAAGTCGAGGTGCCTAAAGTGGCAACCCAGACTCAGCCTACTGTTGGTGGTGTAGAGCTTCCTGTAGCCGCATGGCGTTCGTACTTAAATATGGAACTAACCATTCCAATTTTCGCTGCTCTTATATACAT
+
A3AA>D>3A>AAGGGFBAA6FG24CCFGFHHD3EFHGHHGHGFGBFHGEGAEFGEGFHHEHHGHAG5DFFG0?EF1EEECE>BFEGBF3DBHGFF33B3@3GFEFFFFHFH4F4E/EEEBFFFFFD4BFHH
@M02034:409:000000000-BFKT7:1:1108:26997:15439 1:N:0:31
AAAGTCGAGGTGCCTAAAGTGGCAACCCAGACTGTTTCTGGTGTAAGGCTTCCTGTAGCCGCATGGCGTTCGTACTTAAATATGGAACTAACCATTCCAATTTTCGCTGTCTCTTATACACATCTCCGAGCCCACGAGACCTCTCTACAT
+
CCCCCFBCBCBCGGGGGGGGGFGHHHHCFHHGHHHHHHHHHHHHHFFHHHHHHHHHHHHHGGAEGHHGGGGGGHFHHHHHHFHHHFHGHHHHHHHHGGHFFHHHHGGGGGHHHHHGHHHGHHHHHHHG?D?DFGGGC?FGGHGHFHHHHB
@M02034:409:000000000-BFKT7:1:1108:9223:15442 1:N:0:31
AAAGTCGAGGTGCCTAAAGTGGCAACCCAGACTTGTAAGAAGGTTGGTGGTGTAGAGCTTCCTGTAGCCGCATGGCGTTCGTACTTAAATATGAAACTAACCATTCCAATTTTCGCTGTCTCTTATACACATCTCCGAGCCCACGAGACC
+
CCCCCFCCCCABGGGGGGGGGGGHHHHGGHHGHHHHHHHHHGHGGHGFGGGFHHHHHHHHHHHHHHHHHGGEGGHHGGGGGGFHHHHGHHHHHHFFFHHHHHHHFHHHHHHHHHGGGGGHHHHHHHHGHHHHHHHGGGGGGGHGGGGGGC
@M02034:409:000000000-BFKT7:1:1108:22630:15443 1:N:0:31
AAAGTCGAGGTGCCTAAAGTGGCAACCCAGCTGGTTGTTGGTGTAGAGCTTCCTGTAGCCGCATGGCGTTCGTACTTAAATATGGAACTAACCATTCCAATTTTCGCTGTCTCTTATACACATCTCCGAGCCCACGAGACCTCTCTACAT
+
ABCBAFCCCCCCGGGGGGGFGGGHHHHGGHHHHHHHGGHHHGGHHHHGHHHHHHHHHHHHGG?EGHHGEFFGGCHHHFFFHGHHH3GGHFHHHHGHHBGDFHHHHGGGGGGHHHHGHFHFHHHHHGGGCDCGEGGGBCGGGFFFHHHHGD
@M02034:409:000000000-BFKT7:1:1108:15666:15446 1:N:0:31
AAAGTCGAGGTGCCTAAAGTGGCAACCCAGACTCAGCCTACTGTTGGTGGTGTAGAGCTTCCTGTAGCCGCATGGCGTTCGTACTTAAATATGGAACTAACCATTCCAATTTTCGCTGCTCTTATACACATCTCCGAGCCCACGAGACCT
+
CCCCCFCCCCCCGGGGGGGGGGGHHHHGGHHFGCGFFEGFFHHHHHCAF?FGHGGA5AFGAGFFB5BEG1E0EEF1EEEFEA??FGH3@FGGHH33B@FHFC3FBBF44FDHD4><E/EFHFH4G4FBG2BGFHHGCDDFECFB@?DDAG
@M02034:409:000000000-BFKT7:1:1108:20052:15450 1:N:0:31
AAAGTCGAGGTGCCTAAAGTGGCAACCCAGACTGTTGGTGGTGTACCTCTTCCTGTAGCCGCATGGCGTTCGTACTTAAATATGGAACTAACCATTCCAATTTTCGCTGTCTCTTATACACATCTCCGAGCCCACGAGACCTCTCTACAT
+
CCCCCFCCCCBCGGGGGGGGGGGHHHHGGHHGGHHHHHFGDGGHHHHHGHHHHHHHHGHHGGEEGHHGGGGGGHHHHGHHHFHHHFHHHGGHHHHHHGHGGGHHHGGGFEFHHHHGHGHGFHHHHHHG?BGGGHGG?DDFFGHHHHHHHG
@M02034:409:000000000-BFKT7:1:1108:9697:15451 1:N:0:31
AAAGTCGAGGTGCCTAAAGTGGCAACCCAGACTAGGGAGAAGGTTGGTGGTGTAGAGCTTCCTGTAGCCGCATGGCGTTCGTACTTAAATATGGAACTAACCATTCCAATTTTCGCTGTCTCTTATACACATCTCCGAGCCCACGAGACC
+
CCCCCFCCCCCBGGGGGGGGGGGHHHHGGHHGHBC3GFE2FGHBFB2AF?FGCGH5FEGHDHHHHBGEGGF0EFHAE>EFEE2FFFF3B4FDGF33BGGHG0GGHDGFDFEFHF<AEA/BGFHHFGBFFF2GHFG2E/</?GFG?C/</F
@M02034:409:000000000-BFKT7:1:1108:15357:15451 1:N:0:31
AAAGTCGAGGTGCCTAAAGTGGCAACCCAGACTGGGGTTGGGGTTGGTGGTGTAGAGCTTCCTGTAGCCGCATGGCGTTCGTACTTAAATATGGAACTAACCATTCCAATTTTCGCTGTCTCTTATACACATCTCCGAGCCCACGAGACC
+
CCCCCFCCCCBCGGGGGGGGGGGHHHHGGHHGHHHHGEEGGGGEFGGGGGEFHHHGHHHHHHHHHGHHHGGGEGHHGGGGGFFHHHHHGHFHHHFHGHHHHHHHHHHHHHHHHHGGGGGGHGHHGHFHHHGHHHHGGDGGGGHGGGGGGG
@M02034:409:000000000-BFKT7:1:1108:13988:15453 1:N:0:31
AAAGTCGAGGTGCCTAAAGTGGCAACCCAGACTAAGAATCAGGTTGGTGGTGTAGAGCTTCCTGTAGCCGCATGGCGTTCGTACTTAAATATGGAACTAACCATTCCAATTTTCGCTGTCTCTTATACACATCTCCGAGCCCACGAGACC
+
BBBBBFBBDBBBGGGGFGGGGGGHHHHGGHHGHHHHHHHHHGHHGHGEFGFFAGHHHHHHHHHHHGHHHGGGFGHHGGGGGGHHHHHHHHHHHHHHHHHHHFFFHHHHFGFHHHFGGGGHHGHHHHGHHHDHHHHHGFCGGEEGGGGGGA
@M02034:409:000000000-BFKT7:1:1108:21951:15453 1:N:0:31
AAAGTCGAGGTGCCTAAAGTGGCAACCCAGACTGTTAAGGGTGATGAGCTTCCTGTAGCCGCATGGCGTTCGTACTTAAATATGGAACTAACCATTCCAATTTTCGCTGTCTCTTATACACATCTCCGAGCCCACGAGACCTCTCTACAT
+
BBBBBFBBBBAAGGGGGGGGFGGFHHHGGHHGHHHHHFHHHHGAGHHHGHHHHGHHHGHFGG?FEFHGEGGGEFCFHHHFGDEHH@FFFGHHFHGFHHHHHHHHHGGGGGHHHHGHHHHGHFHHHHHGGGGGGGGG>DGGFHHHHHHBFF
@M02034:409:000000000-BFKT7:1:1108:3444:15454 1:N:0:31
AAAGTCGAGGTGCCTAAAGTGGCAACCCAGACTCCGTCTACTGTTGGTGGTGTAGAGCTTCCTGTAGCCGCATGGCGTTCGTACTTAAATATGGAATTAACCATTCCAATTTTCGCTGTCTCTTATACACATCTCCGAGCCCACGAGACC
+
CCCCCFCCCCBCGGGGGGGGGGGGHHHGGHHGHHFE2GHHHHHHHHGFGGEFFGHFHHHHFHHHGFHFHEGEEGHGGEGGGEHHHHHHHHHHHHFBFHHHHHEGHFHHHGGHHHGGGGEGGHGHHHGHGHFHHHHHGGGFCGHGGGGGEF
@M02034:409:000000000-BFKT7:1:1108:23546:15456 1:N:0:31
AAAGTCGCGGTGCCTAAAGTGGCAACCCAGACTAAGAATACTGTTGGTGGTGTAGAGCTTCCTGTAGCCGCATGCCG
+
AAAA1BA?D1A1AGFBFB1A1DAGHH0E0FGFFHHEFGHH1DADFG/AFCAEEFDDA1BBABFGD2B2FAEEA?11>
@M02034:409:000000000-BFKT7:1:1108:4101:15457 1:N:0:31
AAAGTCGAGGTGCCTAAAGTGGCACCCCAGACTCGTGGTACTGTAGAGCTTCCTGTAGCCGCATGGCGTTCGTACTTAAATATGGAACTAACCATTCCAATTTTCGCTGTCTCTTATACACATCTCCGAGCCCACGAGACCTCTCTACAT
+
AAAAAD>ADDABGGGGGGGDGGGG4FEEE?AAGGAFEE2AEDHD5G55AGC5GFHFBGGHEC0BEFHG10?FG21BDBFFBBGDGFHHH33EGDFGDGH4B3BFB>/A/?3FGHF4BFHB?GGEG3BECC?D/G<C/>DGEGHFFH1FHF
@M02034:409:000000000-BFKT7:1:1108:24183:15460 1:N:0:31
AAAGTCGAGGTGCCTAAAGTGGCAACCCAGACTAAGAATAATGTTGGTGGTGTAGAGCTTCCTGTAGCCGCATGGCGTTCGTACTTAAATATGGAACTAACCATTCCAATTTTCGCTGTCTCTTATACACATCCCGAGCCCACGAGACCT
+
BBBBBFBB3DAAFGGGFDGFGGGHBHHGFHHGHHHHHHHHFFGAFHAEFGFFEHHGFHHGHHHHFFHHFGGGGGGGEDEEGGHHFHHGHH4GHGFHGHGFGHHGHHHF4GFHHEEEF?GGHHHHHGGHFHGHGBH//BCGAHGGGCFGGH
@M02034:409:000000000-BFKT7:1:1108:23928:15465 1:N:0:31
AAAGTCGAGGTGCCTAAAGTGGCAACCCAGACTTCGGGTGGTGTTCATCTTCCTGTAGCCGCATG
+
CCCCCFBBCCABGGGGGGGGGGGHHHHGGHHGH5B22AF2EAFH155D5AF55AFB5A53AE0A?
@M02034:409:000000000-BFKT7:1:1108:9486:15475 1:N:0:31
AAAGTCGAGGTGCCTAAAGTGGCAACCCAGACTAATAAGAATGTTGGTGGTGTAGAGCTTCCTGTAGCCGCATGGCGTTCGTACTTAAATATGGAACTAACCATTCCAATTTTCGCTGTCTCTTATACACATCTCCGAGCCCACGAGACC
+
CCCCCFBCCCCCGGGGGGGGGGGHHHHGGHHGHGGHHHHHHGHHHHHGGGGGHHHHHHHHHHHHHHHHHGGEFGHHGGGGGGHHHHHDHHHHHHHHFHHHHHHHHHHHHHHHHHGGGGGHHHHHEHHHHHHHHHHFDCCGGGHGCGGGGG
@M02034:409:000000000-BFKT7:1:1108:8669:15479 1:N:0:31
AAAGTCGAGGTGCCTAAAGTGGCAACCCAGACTGGGGGTGGTAGTGAGCTTCCTGTAGCCGCATGGCGTTCGTACTTAAATATGGAACTAACCATTCCAATTTTCGCTGTCTCTTATACACATCTCCGAGCCCACGAGACCTCTCTACAT
+
BABBAFBBBDAAGGGGGGGGGGGHHHHGGHHGHHHHGGFGGGFHFHHGHHHHHHHHHGHHGG>EEHHFGGGGEGHHHHHHHHHHH?EGFGHHGHHHHHHHHHHHHGGGGGGHGHHGHHHGHHHHHHHGCBDGEAFDCGGG<FHBCGHHHG
@M02034:409:000000000-BFKT7:1:1108:27495:15480 1:N:0:31
AAAGTCGAGGTGCCTAAAGTGGCAACCCAGACTCAGTGTTCGGGTGGT
+
CCCCCFCCCCCCGGGGGGGGGGGHHHHGGHHGHBBAAFGAAEF22A0A
@M02034:409:000000000-BFKT7:1:1108:23539:15482 1:N:0:31
AAAGTCGAGGTGCCTAAAGTGGCAACCCAGACTAAGAATAATGTTGGTGGTGTAGAGCTTCCTGTAGCCGCATGGCGTTCGTACTTAAATATGGAACTAACCATTCCAATTTTCGCTGTCTCTTATACACATCTCCGAGCCCACGAGACC
+
BBBBBFABDDBBGGGGGGGGGGGFHHHGGG22BFF33ABEGGHFFHEAAAEAAFHF5FEEEHHHHDEFHEGEGGHEE?@FE1B?FGHEEGGEGB33BFGG3?3FGFH4BFGHHF@EFE?GDGGG?F4FHHB?C3GFG?DCFGHGGGGFGF
@M02034:409:000000000-BFKT7:1:1108:6978:15485 1:N:0:31
AAAGTCGAGGTGCCTAAAGTGGCAACCCAGACTACGCCGCCTGTTGGTGGTGTAGAGCTTCCTGTAGCCGCATGGCGTTCGTACTTAAATATGGAACTAACCATTCCAATTTTCGCTGTCTCTTATACACATCTCCGAGCCCACGAGACC
+
CCCCCFCCCCAAFGGGGGGGGFGHHHHGGHHGHHGGEGGGGGHHHHHFGGBFGGHGHHHHHHHGFEHFHFGGFGGHGGGGEGHHGHHGHHHHFGGBHHHHGHHHHHHHHHHHHHGGGGCFHHHHHHHHHHEHGGGDE/CDCGHFGGGCDE
@M02034:409:000000000-BFKT7:1:1108:26199:15486 1:N:0:31
GCTCTTAAAGAGGAGAAAGGTCATGATTACGCGTGCTTCTAACTTTACTCAGTTCGTTCTCGTCGACAATGGCGGAACTGGCGACGTGACTGTCGCCCCAAGCAACCTGTCTCTTATACACATCTCCGAGCCCACGAGACCT
+
ABBBCFFFFFFFGGGGGGGGGGGHHH5A542BEAEEGHHHHGHHHHHHHHGHHHHGGHHGHGFFGEFEFGHHHGGGGGHHHHGGGGGGHGHHHHGHGGGGGHGHGHHHGHHHHHHGHHHHHFGHHHHC@?@FFHGG-ADG.C
@M02034:409:000000000-BFKT7:1:1108:6661:15486 1:N:0:31
AAAGTCGAGGTGCCTAAAGTGGCAACCCAGACTGTTGGTCATCCGGAGCTTCCTGTAGCCGCATGGCGTTCGTACTTAAATATGGAACTAACCATTCCAATTTTCGCTGTCTCTTATACACATCTCCGAGCCCACGAGACCTCTCTACAT
+
ABBCAFBCCCABGGGGGGGFFGGHHHHGGHHGHHHHHHGHHHGHGGGGCHHHHHHHHHHHEEAEFHHGEGFGGGFHHHHHHHHHHBGGHHHHHHHHHFFHHHHHHGGGGGGHEHHHHHFFHFHHHFFFCGCDEFECCDFEGFHGFGHHGG
@M02034:409:000000000-BFKT7:1:1108:19528:15491 1:N:0:31
AAAGTCGAGGTGCCTAAAGTGGCAACCCAGACTAATAAGAGTGTTGGTGGTGTAGAGCTTCCTGTAGCCGCATGGCGTTCGTACTTAAATATGGAACTAACCATTCCAATTTTCGCTGTCTCTTATACACATCTCCGAGCCCACGAGACC
+
CCCCCFBBBCBBGGGGGGGGGGGHHHGGGHHGHHHGFAG5AAFGGHHFGGGGHHHGHHHHHHHHHHHHHGGEEGHHGGGGGGHGHHGGHHFHHHFGGHHHHFHHHGFGHHHHHHGGGGEHHHHHHHGHHHGFHHHFGBDCDGHGGGFGG=
@M02034:409:000000000-BFKT7:1:1108:20963:15496 1:N:0:31
AAAGTCGAGGTGCCTAAAGTGGCAACCCAGACTAATAGTCAGGTTGGTGGTGTAGAGCTTCCTGTAGCCGCATGGCGTTCGTACTTAAATATGGAACTAACCATTCCAATTTTCGCTGTCTCTTATACACATCTCCGAGCCCACGAGACC
+
AABBBFBBBBBBGGGGGGGGGGGHHHHGGHHGHHHGHHHHHGHHHHGGGGFFGHHFHHHHHHHHHHHHHGGEEGHGEEGFFEGHHHHDHHGHHHGHHHHEHHHHHHHHHHHHHHEGGGFHGHHHGHBGHHFHHHFGGCGFGGHGGCGGGF
@M02034:409:000000000-BFKT7:1:1108:12974:15504 1:N:0:31
ACAGTCGAGGTGCCTAAAGTGGCAACCCAGACTGATCCTTCGGTTGGTGGTGTAGAGCTTCCTGTAGCCGCATGGCGTTCGTACTTAAATATGGAACTAACCATTCCAATTTTCGCTGTCTCTTAT
+
>11>ADAADD>AFGGGGGGGFFGBAEGAFGCCGFFDEDDGFHCGGGGAAA/BF1A2A1EFH1FDFGDGHC>/EEG0>?ECE/>/>FF1GB22B@11BEBGHCBFGHG2FGEGE>EGGE/F>FFD1>
@M02034:409:000000000-BFKT7:1:1108:25570:15511 1:N:0:31
AAAGTCGAGGTGCCTAAAGTGGCAACCCAGGATGTTGGTGGTGTAAATCTTCCTGTAGCCGCATGGCGTTCGTACTTAAATATGGAACTAACCATTCCAATTTTCGCTGTCTCTTATACACATCTCCGAGCCCACGAGACCTCTCTACAT
+
A>>>AF>ADBAAFGGGGGGGGDGFGHH?EEGHHHGGHHAFDAEAFD5F5FFDGFHHBEDEEE0AEFHGE>EEGCCAGGHGF4GHH3GHGDBFHDHHHF44BBFGF@EGDEFGFFGFGBG4?3BGHBGE@@?DAHGGC@?<FGHHHHHHHG
@M02034:409:000000000-BFKT7:1:1108:13612:15511 1:N:0:31
AAAGTCGAGGTGCCTAAAGTGGCAACCCAGACTACTGATCGGGTTGGTGGTGTAGAGCTTCCTGTAGCCGCATGGCGTTCGTACTTAAATATGGAACTAACCATTCCAATTTTCGCTGTCTCTTATACACATCTCCGAGCCCACGAGACC
+
DDDDDFCCDCCCGGGGGGGGGGGHHHHGGHHGHHHHHHHHGGGHGGGGGGEFHGHGHHHHHHHHHHHHHGGGEGHHGGGGGGHHHHHHHHHHHHGHFFHHHHHHHHGHHHHHHHGGGGGGHHHHHHHHHHHGHHHHGCGFGGGGGGGGGG
@M02034:409:000000000-BFKT7:1:1108:16694:15512 1:N:0:31
AAAGTCGAGGTGCCTAAAGTGGCAACCCAGACTACGTCTCAGGTTGGTGGTGTAGAGCTTCCTGTAGCCGCATGGCGTTCGTACTTAAATATGGAACTAACCATTCCAATTTTCGCTGTCTCTTATACACATCTCCGAGCCCACGAGACC
+
CCCCBFBCCCABGGGGGGGFGGGHHHHGGHHGHHHGGHHHHHHGGHGEFGEFGGHHHHHHHHHHHHHHHGGGGGHHGGGGGGHHHHHHHHHHHHHGGHGFHHFHHGHHHHHHHGGGGGGHHGHHHHGFHHHHHGGFECGCGGHGGGGGGC
@M02034:409:000000000-BFKT7:1:1108:5328:15527 1:N:0:31
AAAGTCGAGGTGCCTAAAGTGGCAACCCAGACTATGGGTGGTGTAAATCTTCCTGTAGCCGCATGGCGTTCGTACTTAAATATGGAACTAACCATTCCAATTTTCGCTGTCTCTTATACACATCTCCGAGCCCACGAGACCTCTCTACAT
+
AAAAAFBBBBABGGGGGGGFGGGGHHHFGHHGHHHHHHGGGGGHHHHHHHHHHHHHHHHHGGEEGHHGGGGGGHHHHHHHHFHHHFGHHFHHHHHHHHHFGHHHHGGGGGHHGHHHHHHGHGGHHHHGCFGGGHGGGGGGEGHGHHHHHF
@M02034:409:000000000-BFKT7:1:1108:9329:15532 1:N:0:31
AAAGTCGAGTGCCTAAAGTGGCAACCCAGACTTTTTTGCCGGTTGGTGGTGTAGAGCTTCCTGTAGCCGCATGGCGTTCGTACTTAAATATGGAACTAACCATTCCAATTTTCGCTGTCTCTTATACACATCTCCGAGCCCACGAGACCT
+
CCCCCFBBCFBFGGGGGGFGGGHHHHGGHHGHHHHHGGHHGGEEGGEGGGFHGHHHHHHHHHHHHHHHEE0EFHFGEGGGGFEHHGGGHFHHGHHHHGHFHFGHGHHBFHHHHGGGGGHHHHHGHFFHHFGHHHHG/CFFGHGCFGGGEH
@M02034:409:000000000-BFKT7:1:1108:9347:15533 1:N:0:31
AAAGTCGAGTGCCTAAAGTGGCAACCCAGACTTTTTTGCCGGTTGGTGGTGTAGAGCTTCCTGTAGCCGCATGGCGTTCGTACTTAAATATGGAACTAACCATTCCAATTTTCGCTGTCTCTTATACACATCTCCGAGCCCACGAGACCT
+
A?AAAFA>ADAFGGG11AGGFA0AFFGAGAFFHFHFEGBGEGGEGCAFEAFFFHFBE1EFFHFHHHGFGCCEGGGGGGGCGEHHHGGFHFHHGHHHFBEBCGGHH2BFGHGHBEEGG/<2BFF1FDFFBFCCGG1<<>CAFHACCGGCEF
@M02034:409:000000000-BFKT7:1:1108:20870:15535 1:N:0:31
AAAGTCGAGGTGCCTAAAGTGGCAACCCAGACTAGGAAGGGTGTAGAGCTTCCTGTAGCCGCATGGCGTTCGTACTTAAATATGGAACTAACCATTCCAATTTTCGCTGTCTCTTATACACATCTCCGAGCCCACGAGACCTCTCTACAT
+
CCCCCFBCBCABGGGGGGGGGGGHHHHGGHHGHHHHHHHGGHGGHHHHHGHHHHGHHHHHGGFGGHHGGGGGGGHHHHHGGBHHHGGHHFHHHHHHHHFDGHHHHGGGGGHHHHHHHHHHHHHHHHHGGGFGGHGGBFGGGHGHHHHHHG
@M02034:409:000000000-BFKT7:1:1108:20561:15537 1:N:0:31
AAAGTCGAGGTGCCTAAAGTGGCAACCCAGCTTGTTCTTGGTGTAGAGCTTCCTGTAGCCGCATGGCGTTCGTACTTAAATATGGAACTAACCATTCCAATTTTCGCTGTCTCTTATACACATCTCCGAGCCCACGAGACCTCTCTAC
+
CCCCCFBCBCBBGGGGGGGGGGGHHHHGGHFEHFGGHEHHHFFHBGGHFGH5AFGFDF53AE0AECAA1>FEG21FG5@3BBGBE3BGF3B313FGH4BGGEGH@/EEEFBG4F?4DFFB33B3B3D/ECC/F/FCCGDFGHHGFGHH
@M02034:409:000000000-BFKT7:1:1108:17048:15539 1:N:0:31
AAAGTCGAGGTGCCTAAAGTGGCAACCCAGACTAAGAATCAGGTTGGTGGTGTAGAGCTTCCTGTAGCCGCATGGCGTTCGTACTTAAATATGGAACTAACCATTCCAATTTTCGCTGTCTCTTATACACATCTCGAGCCCACG
+
BBBBBFBBBBABGGGGGGGGGGGHHHFGGGHGH33BFG3FGGHHGHG2FEEFEGHEHBGHGHGGHFFHHDGEFGHFGEGGGEFHGHHEGFHHEF3@FFHCFBBFE4D?BGEHE4EFGGEGDHGF4F4BFFB?FDGGBBDCA//>
@M02034:409:000000000-BFKT7:1:1108:2574:15541 1:N:0:31
AAAGTCGAGGTGCCTAAAGTGGCAACCCAGGGTGTTGGTGGTAAGGAGCTTCCTGTAGCCGCATGGCGTTCGTACTTAAATATGGAACTAACCATTCCAATTTTCGCTGTCTCTTATACACATCTCCGAGCCCACGAGACCTCTCTACAT
+
BBBBBFBBBBBBGGGGGGGGGGFGHHHGGHGGHGGGHHFFGGHHHHHHHHHHHHHHHHHHGGFGGHHGGGGGGGHHHHGGGFHHHGGHHGGHHHHHHGHHGHHHHGGGGGHHGHHHHHHHHGGGHHFGGGCGGHGB/BDFGHHHHHHHHH
@M02034:409:000000000-BFKT7:1:1108:13177:15550 1:N:0:31
AAAGGTCGAGGTGCCTAAAGTGGCAACCCAGACTCAGAAGGATGTTGGTGGTGTAGAGCTTCCTGTAGCCGCATGGCGTTCGTACTTAAATATGGAACTAACCATTCCAATTTTCGCTGTCTCTTATACACATCTCCGAGCCCACGAGAC
+
AAA>>@DDBDDAGGFGGGFGGGHGGHHHGFHHGHHHFFHHAAGFFGGHGGGAFFGGDFHFHGFHHGHHHHAEEFGGHGGGGGGHHHHBG3BFHHH33EGBGFFHHHFHHFGHHHEFEGGGHHHGHFGGHFFHHGHHH?/<@?FHGGCGGD
@M02034:409:000000000-BFKT7:1:1108:18450:15552 1:N:0:31
AAAGTCGAGGTGCCTAAAGTGGCAACCCAGACTACGACGGCGGGTGGTGGTG
+
A?A@35AADD>AGFGFBFGGGGGCFG4E2GHFCF3EGGCEGGG0>EE>1>1?
@M02034:409:000000000-BFKT7:1:1108:28980:15557 1:N:0:31
AAAGTCGAGGTGCCTAAAGTGGCAACCCAGACTACTAAGCATGTTGGTGGTGTAGAGCTTCCTGTAGCCGCATGGCGTTCGTACTTAAATATGGAACTAACCATTCCAATTTTCGCTGTCTCTTATACACATCTCCGAGCCCACGAGACC
+
BBBBBFBBBBBBGGGGFGGGGGGHGHHGGHHEHHGHHHHHHHHHHHHGFGEFGGHFGGHHHGHHHHHGHGGFGGFFEEGGFEFGHHHHHHGGGH3FGFHFGGEGFHBGHHHHHGE?EEEFHHHHHGFFFHHHHFDDE@FG@FCFCF?DDF
@M02034:409:000000000-BFKT7:1:1108:14778:15559 1:N:0:31
AAAGTCGAGGTGCCTAAAGTGGCAACCCAGACTAGTAATTCTGTTGGTGGTGTAGAGCTTCCTGTAGCCGCATGGCGTTCGTACTTAAATATGGAACTAACCATTCCAATTTTCGCTGTCTCTTATACACATCTCCGAGCCCACGAGAC
+
CCCCCFABBCABGGGGGGGGGGGHHHHGGHHGHHHHHHHHGHHHHHHGGGEFGHHGHHHHHHHHHHHHHGGGGGHHGFGGGFGHHHHHHHHHHHFFGHHHHHHHHHHHHHHHHHGGGGGHHHHHHHBFHGHHHHHHGCGGGGHGF/DGG
@M02034:409:000000000-BFKT7:1:1108:21128:15562 1:N:0:31
AAAGTCGAGGTGCCTAAAGTGGCAACCCAGACTGGGGGTCAGGTTGGTGGTGTAGAGCTTCCTGTAGCCGCATGGCGTTCGTACTTAAATATGGAACTAACCATTCCAATTTTCGCTGTCTCTTATACACATCTCCGAGCCCACGAGACC
+
CCCCCFCCCCCCGGGGGGGGGGGHHGHGGHHGH3FGGGFEEGHHHHGFGGEFGHHGHHHHHGHHHHHHHGGGFGHHGGGGGGFHHHHGHHFHHHFGFHGHHHHHGHHHHHHHHHGGGGFFHFHHFHHHHHFHHHHDE>@DGG/FDCF.AF
@M02034:409:000000000-BFKT7:1:1108:28522:15576 1:N:0:31
AAAGTCGCGGTGCCTAAAGTGGCAACCCAGACTGTTTCTGGTGTGGAGCTTCCTGTAGCCGCATGGCGTTCGTACTTAAATATGGAACTAACCATT
+
AAAAAFA1>>A?E0BDGGGGDFFGFEFAFFCGHH1F12D2FE0BE/1ABFC1GHFGFFBGEAAEEHGGGEECEFEGFE1FGFHBG@B@B1B1>@BD
@M02034:409:000000000-BFKT7:1:1108:2204:15583 1:N:0:31
AAAGTCGAGGTGCCTAAAGTGGCAACCCAGACTAATAAGCATGTTGGTGGCGTAGAGCTTCCTGTAGCCGCATGGCGTTCGTACTTAAATATGGAACTAACCATTCCAATTTTCGCTGTCTCTTATACACATCTCCG
+
CCCCCFBCCCCCGGGGGGGGGGGHHHHGGHHGHH3B5FGFG5GGGHHEGF2EFEGFHHHHHHHHHHHHHGGEGGHGGEEGGFHHHGHHHHHHHHFHHHHHHHGHHHGFEGHHHGGGGGFHGHHHGHFHHG2C2DG2A
@M02034:409:000000000-BFKT7:1:1108:10026:15585 1:N:0:31
AAAGTCGAGGTGCCTAAAGTGGCAACCCAGACTGTTTATTCTGTAGAGCTTCCTGTAGCCGCATGGCGTTCGTACTTAAATATGGAACTAACCATTCCAATTTTCGCTGTCTCTTATACACATCTCCGAGCCCACGAGACCTCTCTACAT
+
BBBBBFBBBBBBGGGGGGGGGGGHHHHGGHHGHHHHHHHHHHHHHHHHHHHHHHHHHHHHGGFGGHGGFGGGGHHHHHHHHBHHHFFHHHHHHHHHHHHHHHHHHGGGGGHHHHHHHHHGHHHHHHHGEGGGGHGGCGGGGHHHHHHHHF
@M02034:409:000000000-BFKT7:1:1108:23694:15591 1:N:0:31
AAAGTCGAGGTGCCTAAAGTGGCAACCCAGACTTCTAAGTCTGTTGGTGGTGTAGAGCTTCCTGTAGCCGCATGGCGTTCGTACTTAAATATGGAACTAACCATTCCAATTTTCGCTGTCTCTTATACACATCTCCGAGCCCACGAGACC
+
BABBAFBBBBABGGGGGGGGGGGHHHHGGHHGHHHHHHHHHHHHHHHFGDEFGHHGHHHHHHHHHHHHHGGGFEHGGEFGFECGHHHHHHHHHHFGFHHGHFHHHHHHHHHHHHEGGGEFHHHHGHGGHFHHHHHFFCGGDCGFGGGGGG
@M02034:409:000000000-BFKT7:1:1108:26802:15591 1:N:0:31
AAAGTCGAGGTGCCTAAAGTGGCAACCCAGACTCATCCGCATGTTGGTGTTGTAGAGCTTCCTGTAGCCGCATGGCGTTC
+
CCCCCFAADDABGGGGGGGGGGGHHHHGGHHGH3GEA3E22EEHFA2AA1EFB5F5D53B5BF555B531A0EE?1>>>F
@M02034:409:000000000-BFKT7:1:1108:9161:15592 1:N:0:31
AAAGTCGAGGTGCCTAAAGTGGCAACCCAGACTACTAAGAGTGTTGGTGGTGTAGAGCTTCCTGTAGCCGCATGGCGTTCGTACTTAAATATGGAACTAACCATTCCAATTTTCGCTGTCTCTTATACACATTCCGAGCCCACGAGACCT
+
BABBBFABBDBBGGGGGGGGGGGFHHHGGHCFFH3FGDBFFHHFHFCEG?EFHHHFDGHHHHGFHHHFGGGEFGHGGDFGGGHEHHHFHHHHHG3GEGHHGGGGHHFE4FGFHHGGGFEGHGGEBGFFHHFH3BGHDDGCG//C?@?//F
@M02034:409:000000000-BFKT7:1:1108:7291:15599 1:N:0:31
AAAGTCGAGGTGCCTAAAGTGGCAACCCAGACTACGAATAATGTTGGTGGTGTAGAGCTTCCTGTAGCCGCATGGCGTTCGTACTTAAATATGGAACTAACCATTCCAATTTTCGCTGTCTCTTATACACATCTCCGAGCCCACGAGACC
+
AA>ABFBBBBABGGGGGGGGGFGFFHHGGHHGHHHEEHFGHHHHHHHEFABFGFFFHFHHHGHGGHHHGGEEFGHHEEEFE>FHHHHFHEFGGGFGHHFGHHHHHHHHHHGHHGGGGGGHGHGFFHHHHHHHHHFGD?CFGGHGGGGGGF
@M02034:409:000000000-BFKT7:1:1108:17294:15604 1:N:0:31
AAAGTCGAGGTGCCTAAAGTGGCAACCCAGACTGTTGGTGGTAATAGGCTTCCTGTAGCCGCATGGCGTTCGTACTTAAATATGGAACTAACCATTCCAATTTTCGCTGTCTCTTATACACATCTCCGAGCCCACGAGACCTCTCTACAT
+
CCCCCFCCBCABGFGGGGGGGGGHHHHGFHGGHHHHHHGGGGHEGHHHEHHFGHHHHHHHGGEGGHHGGGGGEFFGHGGGGFHHHBGGGGHHHHHHGHHHHH4GFFGGGGHHGHHHHHGGFHHHHGFFFGGGFHFB><EGEHHHGHHHFG
@M02034:409:000000000-BFKT7:1:1108:7045:15609 1:N:0:31
AAAGTCGAGGTGCCTAAAGTGGCAACCCAGACTCAGCCGCCGGTTGGTGGTGTAGAGCTTCCTGTAGCCGCATGGCGTTCGTACTTAAATATGGAACTAACCATTCCAATTTTCGCTGTCTCTTATACACATCTCCGAGCCCACGAGACC
+
BBCCCFCCBCAAGGGGGGGGGGGHHHHGGHHGHHHHHHGGGGGEFGGGGGFFGGHGHHHHHHHHHHHHHGGGGGHHGGGGFEGHHHHHHHHHHHGHHHGFHGHHHHHGHHHHHHGGGGGHHHHHHHHHHGEHHHGHGCGGGGHGGGGGGC
@M02034:409:000000000-BFKT7:1:1108:3478:15610 1:N:0:31
AAAGTCGAGGTGCCTAAAGTGGCAACCCAGACTGATAAGAAGGTTGGTGGTGTAGAGCTTCCTGTAGCCGCATGGCGTTCGTACTTAAATATGGAACTAACCATTCCAATTTTCGCTGTCTCTTATACACATCTCCGAGCCCACGAGACC
+
BBBBBFBBBBABGGGGGGGGGGGHGHHFGHHGHHHHHHHGHHHHFHGFGGFFBGHGHHHHHHHHHGHHHGGFEGGHGFGGFEFHHHF3GHHHHGEDGHHHHFDHHGFHFGGHHHGGGGGHHHGGFFHDGHHHHHHHGDGCCFGFGCGGFF
@M02034:409:000000000-BFKT7:1:1108:9160:15611 1:N:0:31
AAAGTCGAGGTGCCTAAAGTGGCAACCCAGACTACTAAGAGTGTTGGTGGTGTAGAGCTTCCTGTAGCCGCATGGCGTTCGTACTTAAATATGGAACTAACCATTCCAATTTTCGCT
+
CCCDCFCCCCABGGGGGGGGGGGHHHHGGHHGHHBDFFFFGHHHHHEAE2EFA3F5FGDGFGGHAAFFFEG0EEHA0EEGFEBFGGH@FHHBFD33FCHHC?3BEBG4BFEGF4/EE
@M02034:409:000000000-BFKT7:1:1108:13533:15621 1:N:0:31
AAAGTCGAGGTGCCTAAAGTGGCAACCCAGACTAATGCTCTTGTTGGTGGTGTAGAGCTTCCTGTAGCCGCATGGCGTTCGTACTTAAATATGGAACTAACCATTCCAATTTTCGCTGTCTCTTATACACATCTCCGAGCCCACGAGACC
+
BABBBFBBBBAAGGGGGGGGGGGHHHHGGHHGHHGHHHHHHHHHGHHGGGEFGHHHHHGHHHHHHGHHHGGGGGHHGGGGGGHHHHHFHHGHHHGGFHHGHHHHHHGHFGHHHFGGGGFDHFHHGHFGHHFHHHHG?>?@CFHED?@GGE
@M02034:409:000000000-BFKT7:1:1108:14688:15621 1:N:0:31
AAAGTCGAGGTGCCTAAAGTGGCAACCCAGACTGTTGGTGGTGGTGAGCTTCCTGTAGCCGCATGGCGTTCGTACTTAAATATGGAACTAACCATTCCAATTTTCGCTGTCTCTTATACACATCTCCGAGCCCACGAGACCTCTCTACAT
+
CBCCCFCCCCAAGGGGGGGFGGGHHHHGGHHGHHHHHHGGGGGGEGHHHHHHHHHHHHHHGEAFEHGGGGGGEEGHHHHHGHHHHGHHHHHHHGHHHGFGHHHFHGGGGGHHHHHHHHHHHGHFHHFGGGGGGGFD@DGFFHHHHHHHGG
@M02034:409:000000000-BFKT7:1:1108:23020:15622 1:N:0:31
AAAGTCGAGGTGCCTAAAGTGGCAACCCAGACTAGTGAGCCGGTTGGTGGTGTAGAGCTTCCTGTAGCCGCATGGCGTTCGTACTTAAATATGGAACTAACCATTCCAATTTTCGCTGTCTCTTATACACATCTCCGAGCCCACGAGACC
+
A?ABBFBBBBABGGGGGGGGGGGHHHHGGHHGHHHHGHHGHGGGFGGGGGEFGHFFHHHHGHHHHGHHHGGEEGHHGGGGEFFHHHGFHHHHHHFGHHHHHHHHHHHHEFHHHHGGGGGFHHGHEH3?GHEHFHHGGCCCCGHG?CFGGE
@M02034:409:000000000-BFKT7:1:1108:13519:15632 1:N:0:31
AAAGTCGAGGTGCCTAAAGTGGCAACCCAGACTAATGCTCTTGTTGGTGGTGTAGAGCTTCCTGTAGCCGCATGGCGTTCGTACTTAAATATGGACCTAACCATTCCAATTTTCGCTGTCTCTTATACACATCTCCGAGCCCACGAGAC
+
BBBBBFBBBBABGGGGGFGGGFGHEHGGGGEGHGHHHGGHHHGHHHFEF?2BA3GBGHHGHCHHHHHHHGEA?FGHGEFEFEGEGHGFFHGEFHG3BGHHFFBGFGHD?FGHFEE?GCFHHGHH4GBEDFDHGHGEDDCCFFGFFFFFA
@M02034:409:000000000-BFKT7:1:1108:24567:15633 1:N:0:31
AAAGTCGAGGTGCCTAAAGTGGCAACCCAGACTGGGGAGTGTGTTGGTGGTGTAGAGCTTCCTGTAGCCGCATGGCGTTCGTACTTAAATATGGAACTAACCATTCAATTTTCGCTGTCTCTTATACACATCTCCGAGCCCACGAGACCT
+
ABBBAFBCBCABGGGGGFFEGGGHHHHGGHHGHHGHGGGBFGGFFGEEGGGGGFGAGFHHHHHHH5EEGEGEGGFFGGGGFEFGHFHFHHHHHFFDGHHHF0EGFDFDGHHHHG/EFFFHHHHHGHGGHFHHHHHG?C@B<GFGCGGGEG
@M02034:409:000000000-BFKT7:1:1108:27199:15639 1:N:0:31
AAAGTCGAGGTGCCTAAAGTGGCAACCCAGACTAATAATAATGTTGGTGGTGTAGAGCTTCCTGTAGCCGCATGGCGTTCGTACTTAAATATGGAACTAACCATTCCAATTTTCGCTGTCTCTTATACACATCTCCGAGCCCACGAGAC
+
A@AAABAAD?A11AF1AAG3FB0ABF0AFGAFH1AAGGGF2FBDDFEGFEFFFGHHHHHGFBFFGAGDGG?AEE00>EEFEECAGGFGHGHHHG1GFB1B1FFGBBGHDGFGHEE?/EEFGBGF1GGE2FFG<BF1A/CC@AFFGGGGG
@M02034:409:000000000-BFKT7:1:1108:9223:15641 1:N:0:31
AAAGTCGAGGTGCCTAAAGTGGCAACCCAGACTG
+
CCCCCFBBCCCCGGGGGGGGGGGHHHHGGH2FHH
@M02034:409:000000000-BFKT7:1:1108:27563:15648 1:N:0:31
AAAGTCGAGGTGCCTAAAGTGGCAACCCAGACTCCGACTGGTGTAGAGCTTCCTGTAGCCGCATGGCGTTCGTACTTAAATATGGAACTAACCATTCCAATTTTCGCTGTCTCTTATACACATCTCCGAGCCCACGAGACCTCTCTACAT
+
CCCCCFCCBBBCGGGGGGGFGGGGHHHGFHHGHHHGGGGGHHHHGHHHHHHHHHHHHHHHGEEGGHHGEGGGEHHHHHGHGFHHHGGHHGHHHHHHHHHHHHHHGGGGGGHHHHHHHHHGHGHHHHGGGGGDGHGDBDGFFHHGHHHHHG
@M02034:409:000000000-BFKT7:1:1108:13182:15649 1:N:0:31
AAAGTCGAGGTGCCTAAAGTGGCAACCCAGACTAATACTAAGGTTGGTGGTGTAGAGCTTCCTGTAGCCGCATGGCGTTCGTACTTAAATATGGAACTAACCATTCCAATTTTCGCTGTCTCTTATACACATCTCCGAGCCCACGAGACC
+
A3AABFBBBD?AGGGFGGGGABFHFHHCCC22GGFFGHHFBFFGGFEEFEABGFHFGHHHHGHFFFFHHGGGGGHGEGCGFEBGEH4BGHGFHHGHHHGEFH3FHHFFGFE4FFGFGGGGHGHBDHGH2BDFF1BFACD/BFHG/<@/?F
@M02034:409:000000000-BFKT7:1:1108:27087:15650 1:N:0:31
AAAGTCGAGGTGCCTAAAGTTGCAACCCAGACTTTTGGGGGTAAGGAGCTTCCTGTAGCCGCATGGCGTTCGTACTTAAATATGGAACTA
+
A?A1AB>AADAAGGBGGFGF3BFFBCGEFCAFH21D1EE/AAE011FAFFFFHHDGG2GHCCEE?0>/>EEFEEFGH211BBG2@@EG1@
@M02034:409:000000000-BFKT7:1:1108:10939:15654 1:N:0:31
AAAGTCGAGGTGCCTAAAGTGGCAACCCAGACTAGTAATAAGGTTGGTGGTGTAGAGCTTCCTGTAGCCGCATGGCGTTCGTACTTAAATATGGAACTAACCATTCCAATTTTCGCTGTCTCTTATACACATCTCCGAGCCCACGAGACC
+
B?AABFBABDAAGGGGGGGFGGGHGGHGGD2FGHHGHHHHGHGDGGG2CE1BFGHBHHHHHGHHHBGHGGEFGGHHGFGGFFFHHGHGHHHHHB3FGHHHGHHGEHHH4FGGHHGGGGGFHFHGGHGFHHHHHHGHC/><DGFACGGGGF
@M02034:409:000000000-BFKT7:1:1108:10623:15657 1:N:0:31
AAAGTCGAGGTGCCTAAAGTGGCAACCCAGACTAATAAGCATGTTGGTGGTGTAGAGCTTCCTGTAGCCGCATGGCGTTCGTACTTAAATATGGAACTAACCATTCCAATTTTCGCTGTCTCTTATACACATCTCCGAGCCCACGAGACC
+
CCCCCFCCCCCCGGGGGGGGGGGHHHHGGHHGHHHHHHHHHHHHHHHGGGFFHHHHHHHHHHHHHHHHHGGEEGHHGGGGGGHHHHHHHHHHHHFHHHHHHGFHHHHHHHHHHHGGGGGGHGHHHHHHHHHHHHHFGFGGGGHGGGGGGE
@M02034:409:000000000-BFKT7:1:1108:27194:15657 1:N:0:31
AAAGTCGAGGTGCCTAAAGTGGCAACCCAGACGTCTAGTGGTGTTGAGGTTGTTGAAGTTGCTT
+
CDCCCFCCCCCCGGGGGGGGGGGHHHHGGHHG222B25D52DFH2F5B23B211B555555D35
@M02034:409:000000000-BFKT7:1:1108:11716:15661 1:N:0:31
AAAGTCGAGGTGCCTAAAGTGGCAACCCAGACTCATCCTCCTGTTGGTGGTGTAGAGCTTCCTGTAGCCGCATGGCGTTCGTACTTAATTATGGAACTAACCATTCCAATTTTCGCTGTCTCTTAACACATCTCCGAGCCCACGAGACCT
+
BBBBBFBBBBBBGGGGGGGGGGGGHHHGGHGGHHHHHHHHFGGGHHHEGGGFAGGAGFGHHFHGHEGEHGGEEEHFE?EEE1B1FGHB4FDDFGDDGHGHHHFFGHHFFFGGHFGDGEGGHEGHGHHEF/FFHHGDBDFC<FFGGFDAGH
@M02034:409:000000000-BFKT7:1:1108:16169:15666 1:N:0:31
AAAGTCGAGGTGCCTAAAGTGGCAACCCAGACTAATGGTGGTGTAGAGCTTCCTGTAGCCGCATGGCGTTCGTACTTAAATATGGAACTAACCATTCCAATTTTCGCTGTCTCTTATACACATCTCCGAGCCCACGAGACCTCTCTACAT
+
BBBBBFBBBBABGGGGGGGFGGGHHHHGGHGGHHHHHHGHGGGHHHHHHHHHHHHHHHHHGGFGGHHGGGGGGFHHHHHFGHHHHFHHHHGHHHHHHHFHFHHHHGGGGGGHHHHHHHHHHBGFGHHGFGGGGHGGDGGGGHHHGFHHHG
@M02034:409:000000000-BFKT7:1:1108:13503:15669 1:N:0:31
AAAGTCGAGGTGCCTAAAGTGGCAACCCAGACTCATCCTTCTGTTGGTGGTGTAGAGCTTCCTGTAGCCGCATGGCGTTCGTACTTAAATATGGAACTAACCATTCCAATTTTCGCTGTCTCTTATACACATCTCCGAGCCCACGAGAC
+
A3A>AFAADDAAFGGGGGFGGGGGGHCEFHHGHHHFFGGHFGGHHHHEFEAFGFFFHHFHHFHEGHFHEGGEEGHHGEGGFEFGEHGGHHGHHGDFGFHFHHHHHHFFGHHHHHGGGGEHHHHHHFFGGHFCGHFHFCG?GFHGG?@?G
@M02034:409:000000000-BFKT7:1:1108:10941:15671 1:N:0:31
AAAGTCGAGGTGCCTAAAGTGGCAACCCAGACTAGTAATAAGGTTGGTGGTGTAGAGCTTCCTGTAGCCGCATGGCGTTCGTACTTAAATATGGAACTAACCATTCCAATTTTCGCTGTCTCTTATACACATCTCCGAGCCCACGAGACC
+
CCCCCFCCCCABGGGGGGGGGGGHHHHGGHHGHHHHHHHHHHHGGHGAFGEFFGGGHHHHHHHHHHHHHGGGGGHHGGGGGFHHHHHHHHGHHHHFGHGHHHFHHHGHHHHHHHGGGGGHHHHHHHHHFHEFFGGFGCGGGGHGGDGGGE
@M02034:409:000000000-BFKT7:1:1108:28803:15677 1:N:0:31
AAAGTCGAGGTGCCTAAAGTGGCAACCCAGACTACGAAGCAGGTTGGTGGTGTAGAGCTTCCTGTAGCCGCATGGCGTTCGTACTTAAATATGGAACTAACCATTCCAATTTTCGCTGTCTCTTATACACATCTCCGAGCCCACGAGACC
+
CABCBFCBCCBCGGGGGGGGGGGHHHHGGHHGHHHGGHGGHHHHHHGEFGEFGHHHHHHHFHHHHHHHHGGGEGHHGGGGGGHHHHHHHHHHHHDGHHHGHHHHHHGGGGHHHHGGGGGHHHHHGHFGHHFHGGGFDCCCGGHGGCGGGF
@M02034:409:000000000-BFKT7:1:1108:24505:15680 1:N:0:31
AAAGTCGAGGTGCCTAAAGTGGCAACCCAGACTAATACTCCTGTTGGTGGTGTAGAGCTTCCTGTAGCCGCATGGCGTTCGTACTTAAATATGGAACTAACCATTCCAATTTTCGCTGTCTCTTATACACATCTCCGAGCCCACGAGACC
+
BBBBBFBBBBAABGGGGGGFGGGGGHHGGHGGHHHHHHHHHHGHHHHGGGABGFHFHFHHHHHFGHHHHGGGGGHGGGGGGEGHHHGFHHGHHGHFFHGHHHHHHHFFGHHHHGGGGGGHHGHHGHHFHHGGHHHHGCGGGGGFCCGF?C
@M02034:409:000000000-BFKT7:1:1108:20728:15680 1:N:0:31
AAAGTCGAGGTGCCTAAAGTGGCAACCCAGACTGTTCAGGGTGTAATGCTTCCTGTAGCCGCATGGCGTTCGTACTTAAATATGGAACTAACCATTCCAATTTTCGCTGTCTCTTATACACATCTCCGAGCCCACGAGACCTCTCTACAT
+
CCCCCFCDDCCCGGGGGGGGGGGHHHHGGHHGHHHHHHHHHHGGGHHHHHHHHHHHHHHHGGEEGHGGEGGGGGHHHHHGHHHHHBGHHHHHHHGHHHHHHHHHHGGGGGHHHHHHHHHFGHHHHHHGFGGGGHGGBDGGGHHHHHHHHG
@M02034:409:000000000-BFKT7:1:1108:3461:15688 1:N:0:31
AAAGTCGAGGTGCCTAAAGTGGCAACCCAGACTGGGCAGGCGGTTGGTGGTGTAGAGCTTCCTGTAGCCGCATGGCGTTCGTACTTAAATATGGAACTAACCATTCCAATTTTC
+
CABBBFCCCBABGGGGGGGFGGGHHHHGGHHGHHCH22BE22AEFGGEFF11AFGEGGHFFFHHFHHGHDEEDFHFGEFEFEBHHGBB3GGFFE3?BG?GFHB3FDFFHHHHHF
@M02034:409:000000000-BFKT7:1:1108:26749:15689 1:N:0:31
AAAGTCGAGGTGCCTAAAGTGGCAACCCAGACTAATAATAAGGTTGGTGGTGTAGAGCTTCCTGTAGCCGCATGGCGTTCGTACTTAAATATGGAACTAACCATTCCAATTTTCGCTGTCTCTTATACACATCTCCGAGCCCACGAGACC
+
ABBBAFCCCBBBGGGGGGGGGGGHGHHGGHHGHHHHHHHHHHHGGHGEGGEFGGHHHHHHHHHHHGHHHGGGGGHGGGGGFEHHHHHHHHGHHHHHGHHHHHGHGHHGHHHHHHEGGGGFHGHHGHHHGHBHGHFGF?FCDFHGGGGGDC
@M02034:409:000000000-BFKT7:1:1108:10498:15704 1:N:0:31
AAAGTCGAGGTGCCTAAAGTGGCAACCCAGACTCAGCAGACGGTTGGTGGTGTAGAGCTTCCTGTAGCCGCATGGCGTTCGTACTTAAATATGGAACTAACCATTCCAATTTTCGCTGTCTCTTATACACATCTCCGAGCCCACGAGACC
+
CCCCCFCCCCBCGGGGGGGGGGGHHHHGGHHGHHHHHHHHHGGEGGGFGGEFHHHHHHHHHHHHHHHHHGGGGGHHGEGGGEHHHHHHHGHHHHGHHHHHHHHHGHHHHHHHHHGGGGGHHHHHHHHHHHGHHHHHGCGGGGHGGGGGGF
@M02034:409:000000000-BFKT7:1:1108:26622:15706 1:N:0:31
AAAGTCGAGGTGCCTAAAGTGGCAACCCAGACTGCGG
+
BBBABFBBDDAAGGGGGFGFGFFHHHHGGHHGH33AA
@M02034:409:000000000-BFKT7:1:1108:13066:15709 1:N:0:31
AAAGTCGAGGTGCCTAAAGTGGCAACCCAGACTCATTGGGGTGTAGAGCTTCCTGTAGCCGCATGGCGTTCGTACTTAAATATGGAACTAACCATTCCAATTTTCGCTGTCTCTTATACACATCTCCGAGCCCACGAGACCTCTCTACAT
+
ABBABDABDBBBGGGGGGGFGGGHHHHGGHDFFFGGGHBHGGGGHHHHHHHHHHHHHHHHGGGGGHHGGGGGEGHHHHHHHHHHHDFHHGHHHHHHHHGGHHHHHGGGGGHHHFHFHHHHHFHHHFGGGGGGGHGD>BGEFHFGHHFHHG
@M02034:409:000000000-BFKT7:1:1108:2645:15710 1:N:0:31
AAAGTCGAGGTGCCTAAAGTGGCAACCCAGACTGGGGTGGGTGTTGGTGGTGTAGAGCTTCCTGTAGCCGCATGGCGTTCG
+
CCCCCFCCBDABGGGGGGGGGGGHHHHGGHHGHHHHAAEGGGGG?FABA?EFA3D555@@@EGG@@@D@?E/EF?1>?>??
@M02034:409:000000000-BFKT7:1:1108:16654:15712 1:N:0:31
AAAGTCGAGGTGCCTAAAGTGGCAACCCAGACTGGGGGGGAGGTTGGTGGTGTAGAGCTTCCTGTAGCCGCATGGCGTTCGTACTTAAATATGGAACTAACCATTCCAATTTTCGCTGTCTCTTATACACATCTCCGAGCCCACGAGACC
+
BAABBFBBB@ABGGG5FGGFGGGHHHHGGHHFHHGGGGGGC@DDFGC;EF.CAFF;B0FFFFGGGGGFGGGBFGGFFFFFFDFEFFBB/FFFFFBF/FFFFFBFFFBBFFFFFFFDDFFFEBFFBFBFBB/BFFF/A-B;@?EFFFDFFF
@M02034:409:000000000-BFKT7:1:1108:22147:15712 1:N:0:31
AAAGTCGAGGTGCCTAAAGTGGCAACCCAGAAGGTTGGTGGTCAGGAGCTTCCTGTAGCCGCATGGCGTTCGTACTTAAATATGGAACTAACCATTCCAATTTTCGCTGTCTCTTATACACATCTCCGAGCCCACGAGACATGT
+
CCDDBFCCDCBBGGGGGGGGGGGHHHHGGH23BGGHHGGGG23B2BFFHHHHHHHHHHHHGGGGGHHGGGGGGHHHHHHHHHHHHFGHHHHHHHHHHHHHHHHHHGGGGGGHHHHHHHHGHHHGHHHGGGGGGHGCCGGG0?1=
@M02034:409:000000000-BFKT7:1:1108:10203:15713 1:N:0:31
AAAGTCGAGGTGCCTAAAGTGGCAACCCAGACTGATCTGGGGGCTG
+
CCCCCFCCCCBCGGGGGGGGGGGHHHHGGHHGH335DGFHH220AE
@M02034:409:000000000-BFKT7:1:1108:11372:15713 1:N:0:31
AAAGTCGAGGTGCCTAAAGTGGCAACCCAGACTCAGAGTTCGGTTGGTGGTGTAGAGCTTCCTGTAGCCGCATGGCGTTCGTACTTAAATATGGAACTAACCATTCCAATTTTCACTGTCTCTTATACACATCTCCGAGCCCACGAGACC
+
AABAAFBBBBBBGGGGGGGGGGGHHHHGGHGGHHHHHGHHHGGGGGGEFGEFHHHFHHHHHHHHHHHHHGGEGGHHGGGFEEGHHHHGGHBGFFG3FGGHFHHGHHHFGHEGGFGFHFGHHHGHHH4GFGFGFHHGG@CCGGHGGFCGGF
@M02034:409:000000000-BFKT7:1:1108:17284:15716 1:N:0:31
AAAGTCGAGGTGCCTAAAGTGGCAACCCAGACTGGGGTTTTGGTTGGTGGTGTAGAGCTTCCTGTAGCCGCATGGCGTTCGTACTTAAATATGGAACTAACCATTCCAATTTTCGCTGTCTCTTATACACATCTCCGAGCCACGAGACT
+
CCCCCFCCCCCCGGGGGGGGGGGHHHHGGHEFGHHHGAEEFHGHGGEEEEGFHFGABFGHDGHGH5GFFGF>FEHAEEEGFFFHEHHGFGHHHF3DGFHFC03FFBFBFFGHHHCGFGDHHHHHGHBHHGHHHHHBE?DGGFHF/@DGF
@M02034:409:000000000-BFKT7:1:1108:16638:15722 1:N:0:31
AAAGTCGAGGTGCCTAAAGTGGCAACCCAGACTGGGGGGGAGGTTGGTGGTGTAGAGCTTCCTGTAGCCGCATGGCGTTCGTACTTAAATATGGAACTAACCATTCCAATTTTCGCTGTCTCTTATACACATCTCCGAGCCCACGAGACC
+
CCCCCFCBCCCCGGGGGGGFGGGHGHHGGHHGHHHHGGGGFGGDGHGDFGFEEGGFGGGGGGGGGGGGGGGGGGGFFFFFFDFFFFFFFFFFFFFFFFFFFFFFFFFFFFFFFFFFFFFFFFFFFFFFFFFFFFFFFFFFFFFFFFFFFE
@M02034:409:000000000-BFKT7:1:1108:4051:15730 1:N:0:31
AAAGTCGAGGTGCCTAAAGTGGCGACCCAGAGTGTTGGTGGTGTATTGCTTCCTGTAGCCGCATGGCGTTCGTACTTAAATATGGAACTAACCATTCCAATTTTCGCTGTCTCTTATACACATCTCCGAGCCCACGAGAC
+
CCCCCFBBCBABGGGGGGGGGGGAEGGGHGHEGHHHHHGGGGGHFHDGHHHHHHHHHHHHGGGGGHHGGGGGGFHHHGHHHHHHHFHHHFGHHGHHGHHHHHHHHGGGGGHHHHHHHHHHHHHHHHHACCCGFHGG/@DG
@M02034:409:000000000-BFKT7:1:1108:18922:15734 1:N:0:31
AAAGTCGAGGTGCCTAAAGTGGCAACCCAGACTGGTAATTCGGTTGGTGGTGTAGAGCTTCCTGTAGCCGCATGGCGTTCGTACTTAAATATGGAACTAACCATTCCAATTTTCGCTGTCTCTTATACACATCTCCGAGCCCACGAGACC
+
BABBBFBBBBAAFFGGGGGFGGGHHHHGGHHGHHHHHHHHHGHFGGGGGGGGHHHHHHHHHHHHHHHGHGGGGGHGGGGGGGHHHHHHHHGHHHHHHHHHHHHHHHHHGHHHHFCGGGEHHHHHHHGHEFGHFHHFGCGGGGHGGGGDDF
@M02034:409:000000000-BFKT7:1:1108:18039:15738 1:N:0:31
AAAGTCGAGGTGCCTAAAGTGGCAACCCAGACTGTTTTGGGTTTGGAGCTTCCTGTAGCCGCATGGCGTTCGTACTTAAATATGGAACTAACCATTCCAATTTTCGCTGTCTCTTATACACATCTCCGAGCCCACGAGACCTCTCTACAT
+
AAA?AFAABDBAGGGGGGFFGFFHGHHGEH2FCFHGF22EEG2EEF3GGHHGHHHGFHFHGGEDEHE?>EFFGGHHFFF3FGEFFBGFGG3GHFFHHHFBGGHHEEGGGEFHHGHHHHGGFHHHGFF/BBCGEHGD/B?D/FGHHF<GHH
@M02034:409:000000000-BFKT7:1:1108:9482:15745 1:N:0:31
AAAGTCGAGGTGCCTAAAGTGGCAACCCAGTGGGTTGGTGGTGTACGGCTTCCTGTAGCCGCATGGCGTTCGTACTTAAATATGGAACTAACCATTCCAATTTTCGCTGTCTCTTATACACATCTCCGAGCCCACGAGACCTCTCTACAT
+
CCCCCFCCCBBCGGGGGGGFGGGHHHHGGHGHHHGGGGGGGGGHHHHGGGGHHHHHHHHHGGEEGGHGEGGGGHHHHHHHHGHHHFGHHFGHHGHHHFHFFHHHHGGGGGHHHHHHHFHHHFHHHGHGGGGGGHGG@D?EGHHHHGBGHF
@M02034:409:000000000-BFKT7:1:1108:12683:15753 1:N:0:31
AAAGTCGAGGTGCCTAAAGTGGCAACCCAGACTCAGAAGGCTGTTGGTGGTGTAGAGCTTCCTGTAGCCGCATGGCGTTCGTACTTAAATATGGAACTAACCATTCCAATTTTCGCTGTCTCTTATACACATCTCCGAGCCCACGAGACC
+
AABB>DABBAAAGGGGGGGFGGGHHHHGGHHGHGHHHHHHHHHFGHHEFGEF1GGFHHHHHGHGFGHHHGGGGGHHGGGGEBGHHHHGHHFHGHFFHHFGHHGHHHHGHHHGHHGFGGFEHHHHGHGHGHFHHFDGD@C@DGEGGGGGGF
@M02034:409:000000000-BFKT7:1:1108:18215:15755 1:N:0:31
AAAGTCGAGGTGCCTAAAGTGGCAACCCAGACTAAGGGTGGTAAGGAGCTTCCTGTAGCCGCATGGCGTTCGTACTTAAATATGGAACTAACCATTCCAATTTTCGCTGTCTCTTATACACATCTCCGAGCCCACGAGACCTCTCTACAT
+
CCCCCFCCCCAAGGGGGGGGGGGHHHHGGHHGHHHHHHGGGGHHHHHGHHHHHHHHHHHHGECGGHHGEGGGEFHHHHHHHFHHHFGGHHHHHHHHHHGHHHHHHGGGGGHHFHHHHHHHHGHHHHHGGGGGGHGFFGGGFHEHHHHHGH
@M02034:409:000000000-BFKT7:1:1108:15584:15759 1:N:0:31
AAAGTCGAGGTGCCTAAAGTGGCAACCCAGACTAATCCGGCGGTTGGTGGTGTAGAGCTTCCTGTAGCCGCATGGCGTTCGTACTTAAATATGGAACTAACCATTCCAATTTTCGCTGTCTCTTATACACATCTCCGAGCCCACGAGAC
+
BBABBFCBCCABGGGGGGGGGGGGHHHGGHHGHHHHHFGGGGGGGGGBFE?FFBGDFEEGHGHHHHFHHGGEFGHAEEGFE?BGHHFFHBFFGGFBGHHHHFDGHHDDFHGHHBFGGGFFBHGHBFBFDBGGHHHFD??CCGHGGGGGG
@M02034:409:000000000-BFKT7:1:1108:3951:15783 1:N:0:31
AAAGTCGAGGTGCCTAAAGTGGCAACCCAGACTATTGGTGGTTCGGAGCTTCCTGTAGCCGCATGGCGTTCGTACTTAAATATGGAACTAACCATTCCAATTTTCGCTGTCTCTTATACACATCTCCGAGCCCACGAGACCTCTCTACAT
+
BCCCCFCBBBABGGGGGGGGGGGHHHHGGHHGHHHHHHHGGGGHGGGGGHHGHHHHGHHHGGEEFHGG?EEGEFEFHHHFHGHHHFGHHEGHHHGHHHHFHHHHGGGGGGFHHHHFHHHGHGHGHHGGGGGGGGGC<AEA?FGHHGHHHH
@M02034:409:000000000-BFKT7:1:1108:20858:15784 1:N:0:31
AAAGTCGAGGTGCCTAAAGTGGCAACCCAGACTGTTAGGGGTGTAGGGGTTCCTGT
+
CCCCCFCCDDBBGGGGGGGGGGGHHHHGGHHGH33DG5F22BEG3D3A11A135BA
@M02034:409:000000000-BFKT7:1:1108:29349:15789 1:N:0:31
AAAGTCGAGGTGCCTAAAGTGGCAACCCAGACTGGGGGGGGGGTTGGTGGTGTAGAGCTTCCTGTAGCCGCATGGCGTTCGTACTTAAATATGGAACTAACCATTCCAATTTTCGCTGTCTCTTATACACATCTCCGAGCCCACGAGAC
+
BBBABFBBBBAAGGGGGGGGGGGGFFGDFHHFHHCHEEC-=DFFB??AAFA;EFF/9FFFFFFFFFFFFFFBDDFFFFFFFD.EFFFFFF9FFFFBFFBFFFFFFFFFFFFFFFFFFFFFFFFFFFBFFFFFFFFF.-BAFFFFFFFFF
@M02034:409:000000000-BFKT7:1:1108:24673:15799 1:N:0:31
AAAGTCGAGGTGCCTAAAGTGGCAACCCAGACTGGTTCGCTTGTTGGTGGTGTAGAGCTTCCTGTAGCCGCATGGCGTTCGTACTTAAATATGGAACTAACCATTCCAATTTTCGCTGTCTCTTATACACATCTCCGAGCCCACGAGACC
+
CCCCCFCCCCABGGGGGGGGGGGHHHHGGHHGHHHFGHGGGHGGHHHEFGEFHHHGHHHHHHHHHHHHHGGGGGHHGGGGGEGHHHHHHHHHHGHHGHHFHHHHHHHHHHHHHHGGGGGGHGHHGHFFHHEHBHGFA@/CGFHGGGGDGF
@M02034:409:000000000-BFKT7:1:1108:3952:15801 1:N:0:31
AAAGTCGAGGTGCCTAAAGTGGCAACCCAGACTATTGGTGGTTCGGAGCTTCCTGTAGCCGCATGGCGTTCGTACTTAAATATGGAACTAACCATTCCAATTTTCGCTGTCTCTTATACACATCTCCGAGCCCACGAGACCTCTCTACA
+
>3AA3BAADDAAFGGFBGFFAF2GFHEEEHHGHCHHFCGCGGEFFCEECGHHHGGAAGFGEEAEEF?>E?FEGCGHHHHHGFEFHGHFG3FFEFGHB444BFGHGEAAEFBEBGGEGFFFFEFCGFGDC?<F//?>//<C/CHFBGHGH
@M02034:409:000000000-BFKT7:1:1108:24703:15805 1:N:0:31
AAAGTCGAGGTGCCTAAAGTGGCAACCCAGTGGGTTGGTGGGGTAGAGCTTCCTGTAGCCGCATGGCGTTCGTACTTAAATATGGAACTAACCATTCCAATTTTCGCTGTCTCTTATACACATCTCCGAGCCCACGAGACCTCTCTACAT
+
CCCCCFCCCCAAGGGGGGGGGGGHHHHGGHFGHHGGGGEFGGGEGGHHHHHHHHHHHHHHGGEFGHGGFGGGEFFHHHHHHHHHHFGHHFHHHHHHHHHHHHHHHGGGGGHHHHHHHHHFFHHGHHHGCCDGEHGC/CGDGHHHHHHHHF
@M02034:409:000000000-BFKT7:1:1108:2424:15806 1:N:0:31
AAAGTCGAGGTGCCTAAAGTGGCAACCCAGACTCATCCTTCGGTTGGTGGTGTAGAGCTTCCTGTAGCCGCATGGCGTTCGTACTTAAATATGGAACTAACCATTCCAATTTTCGCTGTCTCTTATACACATCTCCGAGCCCACGAGACC
+
BBBCAFCBBCABGGGGGGGFGGGGHHHGGHHGGHHHHHHHHHGGGGGFFGEFGFHGHHHHHHHHHHHHHGGGGGHFEEGFFEFHHHGGHHGHHHFHGHHFHHFHFHFFHHHHHHGGGGGFHHHHHHDHFGGHHHEBC@@@DFHGGGGGGF
@M02034:409:000000000-BFKT7:1:1108:22617:15808 1:N:0:31
AAAGTCGAGGTGCCTAAAGTGGCAACCCAGACTATGAATAATGTTGGTGGTGTAGAGCTTCCTGTAGCCGCATGGCGTTCGTACTTAAATATGGAACTAACCATTCCAATTTTCGCTGTCTCTTATACACATCTCCGAGCCCACGAGACC
+
AAABBFBBBBAAGGGGGFGFGFGHFHGFGHHGHHHHFHHHHGHHHHHEFGEFHGHDGFHHHFHFHHFGFE?0FGGHGFGEG>EGGHFDGHHHGFHBGHHGGGHHHFDGGHHHHHGGGGEF4DGGEHHFFFFHHHF2CCGCFGHEGGCFG<
@M02034:409:000000000-BFKT7:1:1108:24076:15812 1:N:0:31
AAAGTCGAGGTGCCTAAAGTGGCAACCCAGACTGGGGGGGTGGTTGGTGGTGTAGAGCTTCCTGTAGCCGCATGGCGTTCGTACTTAAAAATGGAACTAACCATTCCAATTTTCGCTGTCTCTTATACACATCTCCGAGCCCACGAGACC
+
BABBAFB?DB>AGGGGGGFFGGCGHHHGFHDFHGDHGGGG@DGCEGGDGGGEEGFBFFGGGFGGFFFFGGAFFFF.@;@ADAFFFFFFFFFFFFEFFFFEFF/FFFFFFFFFFFFFFFDFFFFFFFFFFFBBBFFFFCFBFFFFFFFFFE
@M02034:409:000000000-BFKT7:1:1108:21358:15813 1:N:0:31
AAAGTCGAGGTGCCTAAAGTGGCAACCCAGACTAAGAATGATGTTGGTGGTGTAGAGCTTCCTGTAGCCGCATGGCGTTCGTACTTAAATATGGAACTAACCATTCCAATTTTCGCTGTCTCTTATACACATCTCCGAGCCCACGAGACC
+
CABCCFBCCCBCGFGGGGGGGGGHHHHGGHGGHHHHHHHHGGHGHHHGGGEFHHHHHHHHHHHHHHHHHGGGGGHHGGGGGFHHHHHHHHHHHHHHFHHHGHHHHHHHHHHHHHGGGGGHHHHHHHHHGHGHHHHHGCGGGGHGGGGGGF
@M02034:409:000000000-BFKT7:1:1108:8489:15815 1:N:0:31
AAAGTCGAGGTGCCTAAAGTGGCAACCCAGACTGTTGGTGTGGTTGGGGGTGTAGAGC
+
AABCAFBCCDABGGGGGGGFFGGHHHHGGHHFBGHHHHGF2EE2AEE00AE?03D555
@M02034:409:000000000-BFKT7:1:1108:19162:15818 1:N:0:31
AAAGTCGAGGTGCCTAAAGTGGCAACCCAGACTAATAAGAATGTTGGTGGTGTAGAGCTTCCTGTAGCCGCATGGCGTTCGTACTTAAATATGGAACTAACCATTCCAATTTTCGCTGTCTCTTATACACATCTCCGAGCCCACGAGAC
+
CCCCCFBCCCCCGGGGGGGGGGGHHHHGGHHGHBFGFHFFGGHGHHHGGGFFHHHGHHHHHHHHHHHHHGGFEGHHGGGGGGHHHHHGHHHHHHHHFHHHHHHHHHHHHHHHHHGGGGGGHHHHHHGHGHHHHHHHGGFFGGHGGGGGG
@M02034:409:000000000-BFKT7:1:1108:14838:15823 1:N:0:31
AAAGTCGAGGTGCCTAAAGTGGCAACCCAGTGTGTTGGTGGTGTACATCTTCCTGTAGCCGCATGGCGTTCGTACTTAAATATGGAACTAACCATTCCAATTTTCGCTGTCTCTTATACACATCTCCGAGCCCACGAGACCTCTCTACAT
+
??AAAFABBBAAGGGGFGGFGFG4CHH?CHFHDGHHHHAFGEFGFHFH5GDFHHHHFHFHEGAEEHHGEEFGG??1FHHHHBFHG3FGG33BGHHHHHHHGHGFEEGGGEFGFHHHGGFFHHGHHFFGCFCCAGFD<<CEGFHHGHHGHF
@M02034:409:000000000-BFKT7:1:1108:8741:15827 1:N:0:31
AAAGTCGAGGTGCCTAAAGTGGCAACCCAGACTGATGGTCGTGTTG
+
CCCCCFBCCCCCGGGGGGGGGGFHHHHGGHHGHH3FGH3AE2BG2F
@M02034:409:000000000-BFKT7:1:1108:27630:15830 1:N:0:31
AAAGTCGAGGTGCCTAAAGTGGCAACCCAGTTTGTTTCTGGTGTAGAGCTTCCTGTAGCCGCATGGCGTTCGTACTTAAATATGGAACTAACCATTCCAATTTTCGCTTCTCTTATACACATCTCCGAGCCCACGAGACCTCTCTACAT
+
BBBBBFAADD>AGGFGGGGBEDFBFEAEFHHHHFEGHHFHFFGHFHHGEGBAFGFBFGHHFEAEEAFEAEFEB??FGHFFGHGFF3F@FGB@FGFHHHHHHFHHHGGGFEHHHHFHBDGHHHGHBHEEG/BGHGC<C/CFBC2<<1<FD
@M02034:409:000000000-BFKT7:1:1108:11402:15831 1:N:0:31
AAAGTCGAGGTGCCTAAAGTGGCAACCCAGACTCAGAAGGGTGTTGGTGGTGTAGAGCTTCCTGTAGCCGCATGGCGTTCGTACTTAAATATGGAACTAACCATTCCAATTTTCGCTGTCTCTTATACACATCTCCGAGCCCACAAGACC
+
BCBBAFBCCCABGGGGGGGGGGGHHHHGGHHGHHHGHHHHGHGGGHHBFFEFFGHHHHHHHHHHHHHHHGGEFGHHGEGGFEGHHHHHHHHHHHGGHHHHGHGHHHHHHHHHHHGGGGGHHHHHHHHHHHHHHHHHGCGGFGHGGHFHHF
@M02034:409:000000000-BFKT7:1:1108:8497:15833 1:N:0:31
AAAGTCGGGGTGCCTAAAGTGGCAACCCAGACGGTTGGTGGTGTACTTCTTCCTGTAGCCGCATGGCGTTCGTACTTAAATATGGAACTAACCATTCCAATTTTCGCTGTCTCTTATACACATCTCCGAGCCCACGAGACCTCTCTACAT
+
BBBABFA3DDADGGGGGGGFGGGFHGHGGHHGGGAFGG1FGEGHHHHHHHHHHHHHGHHHGGGEGHHGGGGGEGHHHHHHHFHHHBGFHHHGHHHHHHFFGHHHHGGGGEHGHHHHHHGHHGHGHHHGCGGGGHGGCDGGEHFHHHHHHH
@M02034:409:000000000-BFKT7:1:1108:12201:15833 1:N:0:31
AAAGTCGAGGTGCCTAAAGTGGCAACCCAGACTGATTCTTGTGTTGGTGGTGTAGAGCTTCCTGTAGCCGCATGGCGTTCGTACTTAAATATGGAACTAACCATTCCAATTTTCGCTGTCTCTTATACACATCTCCGAGCCCACGAGACC
+
CBCCBFCCCCBCGGGGGGGFGGGHHHHGGHHGHHHHHHHHHHHHHHHEFGEFGHHHHHHHHGHHHHHHHGGGGGHHGFGGGFHHHHGHHHHHHHHHHHGHHHHHHHHHHHHHHHGGGGGHHGHHFHHHGHFHHHHHGGGGGGHGGGGGGG
@M02034:409:000000000-BFKT7:1:1108:23339:15838 1:N:0:31
AAAGTCGAGGTGCCTAAAGTGGCAACCCAGACTAATGGTGGTGTACCTCTTCCTGTAGCCGCATGGCGTTCGTACTTAAATATGGAACTAACCATTCCAATTTTCGCTGTCTCTTATACACATCTCCGAGCCCACGAGACCTCTCTACAT
+
CCCCCFCCCCCCGGGGGGGGGGGHHHHGGHGGHHHHHHHHGGGHGHHHHHHHHHHHHHHHGGFEGHHGGGGGEGHHHHFGHHHHHGGHHFHHHHHHHHHGGHHHHGGGGGHHHHHHHHHHHGHHHHHG?DGGGHGGCFGGGGHHHEDGHG
@M02034:409:000000000-BFKT7:1:1108:19599:15838 1:N:0:31
AAAGTCGAGGTGCCTAAAGTGGCAACCCAGACTACGTCGGGTGTAGAGCTTCCTGTAGCCGCATGGCGTTCGTACTTAAATATGGAACTAACCATTCCAATTTTCGCTGTCTCTTATACACATCTCCGAGCCCACGAGACCTCTCTACAT
+
BCCCBFCCCCACGGGGGGGGGGGHHHHGGHHGHHHGHHGGGHGGGHHHHHHHHHHHGHHHGFEGGHHGFGGGGHHHHHHHHHHHHGFGHHHHHHHHHHHHHHHHHGGGGGHHHHHHHHHHHGGGHHHGGGGGGHGGADGGGHHHHHHHHH
@M02034:409:000000000-BFKT7:1:1108:18639:15839 1:N:0:31
AAAGTCGAGGTGCCTAAAGTGGCAACCCAGACTTCTGGTGGTGTACCGCTTCCTGTAGCCGCATGGCGTTCGTACTTAAATATGGAACTAACCATTCCAATTTTCGCTGTCTCTTATACACATCTCCG
+
AAABAF?ADBAAGGGAFFGGGGFHBGHDCA2FGHHHHHGHFFGHHHGFGGGGHHFHFHHHGG?EEHGGGGGGFHGHHBFDF4GFGD3FGEFFGGGHGG44BFGFHGGGGGHHHFH4B4FBFGGGFHBG
@M02034:409:000000000-BFKT7:1:1108:29599:15841 1:N:0:31
AAAGTCGAGGTGCCTAAAGTGGCAACCCAGACTTTTAATCCTGTTGGGGGT
+
DDDDCFABCCCCGGGGGGGGGGGHHHHGGGHGHGH553A5D5FG5GA220A
@M02034:409:000000000-BFKT7:1:1108:8742:15846 1:N:0:31
AAAGTCGAGGTGCCTAAAGTGGCAACCCAGACTGATGGGCGGGTTGGTGGTGTAGAGCTTCCTGTAGCCGCATGGCGTTCGTACTTAAATATGGAACTAACCATTCCAATTTTCGCTGTCTCTTATACACATCTCCGAGCCCACGAGACC
+
ABBBAFACBCAAGGGGGGGGGGGHHHGGGHHGHHHHHHHHGGG>FFGEFGFFGHHHHHHHHHHHHHHHHGGEGGHHGEGGGGFHHHHHGHHHHHFHHHFGGHFHGHFHHHGHHHGGGGGHHGHHHHHHGHHHHHHHGCCCCGHGFGGGCC
@M02034:409:000000000-BFKT7:1:1108:11691:15854 1:N:0:31
AAAGTCGAGGTGCCTAAAGTGGCAACCCAGACTCATCATACGGTTGGTGGTGTAGAGCTTCCTGTAGCCGCATGGCGTTCGTACTTAAATATGGAACTAACCATTCCAATTTTCGCTGTCTCTTATACACATCTCCGAGCCCACGAGACC
+
AAAAAFAAD@>ABFGGCGDABGEFFHFAFEGGHGHHHH2GGCEBFEGEFEBFFFHFHFHHHHHHGFFEGGGCGGHHGEEGGGHHHHHFHGFHHHD1EGGHHHHFHFBGFEGHHHGGFE?F>FGFGG2>2BD<1F1FE/@/CFGFGGGGGG
@M02034:409:000000000-BFKT7:1:1108:18620:15855 1:N:0:31
AAAGTCGAGGTGCCTAAAGTGGCAACCCAGACTTCTGGTGGTGTACCGCTTCCTGTAGCCGCATGGCGTTCGTACTTAAATATGGAACTAACCATTCCAATTTTCGCTGTCTCTTATACACATCTCCGAGCCCACGAGACCTCTCTACAT
+
A1AAAFAA1AAAGGGFFGGGGFFFHHHC0GGGHHGGFHDEAEGGHGGG?AEEGHFHFHGFEEEAEAGEEGFGGGEGHGHHFFFHGBGHH1BGH1FGHFB2BGFHHCEEEGHHHHHEGHHEHFGHHGHBBCGGGAFC/@AEEHHHHHHHHF
@M02034:409:000000000-BFKT7:1:1108:25514:15855 1:N:0:31
AAAGTCGAGGTGCCTAAAGTGGCAACCCAGACTATGGGTAAGGTAGAGCTTCCTGTAGC
+
BBBBBFABBBABGGGGGGGFGGGHHHHFGHHGHHBGFABG3GGFBGAF53E5AFFF555
@M02034:409:000000000-BFKT7:1:1108:5671:15856 1:N:0:31
AAAGTCGAGGTGCCTAAAGTGGCAACCCAGACTTCTGAGAGGGTTGGTGGTGTAGAGCTTCCTGTAGCCGCATGGCGTTCGTACTTAAATATGGAACTAACCATTCCAATTTTCGCTGTCTCTTATACACATCTCCGAGCCCACGAGAC
+
CCCCCFCCCCCCGGGGGGGGGGGHHHHGGHHGHBD555FGGGGGHGGGGGEFHHHHHHHHHHHHHHHHHGGGGGHHGGGGGGHHHHHHGHHHHHHHGHHHHHHHHHHHHHHHHHGGGGGHHHHHHHHHHHFHHHHHG?FGGGHGGFGGG
@M02034:409:000000000-BFKT7:1:1108:27416:15856 1:N:0:31
AAAGTCGAGGTGCCTAAAGTGGCAACCCAGACTAATAAGCAGGTTGGTGGTGTAGAGCTTCCTGTAGCCGCATGGCGTTCGTACTTAAATATGGAACTAACCATTCCAATTTTCGCTGTCTCTTATACACATCTCCGAGCCCACGAGACC
+
CBCCBFCCCC?AGGGGGGGGGGGHHHHGGHHGHHGHHHHHHHHFGHGGFGEFGGHGHHHGHHHFGHHHHFGGGGHGEEGGFFHHHHHHHHHHGHHGHHHHHHGHHHHGHHHHHHGGGGGGHHHHHHGHFHHHHHHFC@DGGGHGGGGGGG
@M02034:409:000000000-BFKT7:1:1108:2046:15856 1:N:0:31
AAAGTCGAGGTGCCTAAAGTGGCAACCCAGCATACTGGTGGTGTAGAGCTTCCTGTAGCCGCATGGCGTTCGTACTTAAATATGGAACTAACCATTCAATTTTCGCTTCTCTTATACACATCTACGAGAC
+
BABBBFBBBDAAGGFFGGGGGGFCGEGFFE2BGHFBFHBGFEFGGGHHE3CBEGHGGFFGEEEEEF1AEEFEEBGGHHFBGFFFGD33F3GGC33B@44FGBG4E/?FAF3DFB4B4B3?FBF4B/?E/?
@M02034:409:000000000-BFKT7:1:1108:25602:15860 1:N:0:31
AAAGTCGAGGTGCCTAAAGTGGCAACCCAGACTAATCAGCAGGTTGGTGGTGTAGAGCTTCCTGTAGCCGCATGGCGTTCG
+
CCCCCFDDDDCCGGGGGGGGGGGHHHHGGHHGHFDG3AGC5BFGDGEA2EE113F5B5AB5BFFA5A53AE0BEC1>B/1B
@M02034:409:000000000-BFKT7:1:1108:26063:15873 1:N:0:31
AAAGTCGAGGTGCCTAAAGTGGCAACCCAGACTCCTGGGACGGTTGGTGGTGTAGAGCTTCCTGTAGCCGCATGGCGTTCGTACTTAAATATGGAACTAACCATTCCAATTTTCGCTGTCTCTTATACACATCTCCGAGCCCACGAGAC
+
DDDDCFCCCCABGGGGGGGFGGGHHHHGGHHGHHHHHHGHHGGGGEEEFFEFAAG5GFHHHHHHHFGFGFG>EGGAFEEGFEFCGHHGHHHGHH3?GGHHF?3GHFHEDGGHHDEDFFCGHHHFBDF3F@DGH2F2C/<AFFGGC@@FD
@M02034:409:000000000-BFKT7:1:1108:13992:15875 1:N:0:31
AAAGTCGAGGTGCCTAAAGTGGCAACCCAGACTAATGAGAAGGTTGGTGGTGTAGAGCTTCCTGTAGCCGCATGGCGTTCGTACTTAAATATGGAACTAACCATTCCAATTTTCGCTGTCTCTTATACACATCTCCGAGCCCACGAGACC
+
CCCCCFCCCCACGGGGGGGGGGGHHHHGGHHGHHHHHHHHHHHHHHGEFGEFGFHGHHHHHHHHHHHHGGGGGGHFGFGGGFHHHHHHHHHHHHHFFHFHHHHHHHFGHHHHHHGGGGGHHGHHHHHHHHGHHGHHGCGGGGHGGGGGGF
@M02034:409:000000000-BFKT7:1:1108:8234:15883 1:N:0:31
AAAGTCGAGGTGCCTAAAGTGGCAACCCAGACTGATTCTCGTGTTGGTGGTGTAGAGCTTCCTGTAGCCGCATGGCGTTCGTACTTAAATATGGAACTAACCATTCCAATTTTCGCTGTCTCTTATACACATCTCCGAGCCCACGAGAC
+
CDDDDFCCCCABGGGGGGGGGGGHHHHGGHHGHHHHHHHHFGHGHHHEFGEFGGHHHHHHHHHHHHHHHGGGGGHHGGGGGFHHHHHGHHHHHHHHGHHHHHGHHHGHHHHHHHGGGGGFHHHHHHHHGHFHHHGHGDGGGGHGGGGGG
@M02034:409:000000000-BFKT7:1:1108:9516:15887 1:N:0:31
AAAGTCGAGGTGCCTAAAGTGGCAACCCAGACTTCGGGTGGTGTACTTCTTCCTGTAGCCGCATGGCGTTCGTACTTAAATATGGAACTAACCATTCCAATTTTCGCTGTCTCTTATACACATCTCCGAGCCCACGAGACCTCTCTACAT
+
CCCCCFCCCCCCGGGGGGGGGGGHHHHGGHHGHHHGGGHGGGGHHHHHHHHHHHHHHGHHGGEEGHHGGGGGGFHHHHHHHGHHHFHHHHHHHHHHHHHHHHHHHGGGGGHHHHHHHHHHHHHHHHGGGGGGGHGGDGDGGHHFHHHHHG
@M02034:409:000000000-BFKT7:1:1108:27417:15887 1:N:0:31
AAAGTCGAGGTGCCTAAAGTGGCAACCCAGACTGTGGGTAGTGTTGGTGGTGTAGAGCTTCCTGTAGCCGCATGGCGTTCGTACTTAAATATGGAACTAACCATTCCAATTTTCGCTGTCTCTTATACACATCTCCGAGCCCACGAGACC
+
CCCCCFCCCCAAGGGGGGGFGGGHHHHGGHHGHHHGHGEGFFGGHHHEGGAFGFHGHHHHHHHFGHHHHGGGGGHFEEGGE?EHHHGGHHHHHHFGFGGFHGHHHHGGHHHHHHGGGGFHBBGHFHGHHHGFHHHHECFGDFGCCCFGGF
@M02034:409:000000000-BFKT7:1:1108:24868:15904 1:N:0:31
AAAGTCGAGGTGCCTAAAGTGGCAACCCAGACTTCGCAGCATGTTGGTGGTGTAGAGCTTCCTGTAGCCGCATGGCGTTCGTACTTAAATATGGAACTAACCATTCCAATTTTCGCTGTCTCTTATACACATCTCCGAGCCCACGAGACC
+
CCDCCFBCBCABGGGGGGGGGGGHHHHGGHHGHHHGGGGGHHHGHHHEFGFFBFHHHHHHHHHHHHHGHGGEEFHFEGGGGEGHHHHHGHHHHHFHHGFFFHFHHHFGHHHHHHFGGGGHHGHHFHFFHHFHHHGGF?CC@FHGGGGGGE
@M02034:409:000000000-BFKT7:1:1108:23389:15905 1:N:0:31
AAAGTCGAGGTGCCTAAAGTGGCAACCCAGACTAAGTTGCCGGTTGGTGGTGTAGAGCTTCCTGTAGCCGCATGGCGTTCGTACTTAAATATGGAACTAACCATTCCAATTTTCGCTGTCTCTTATACACATCTCCGAGCCCACGAGACC
+
CBCCCFBABBBCGGGGGGGGGGGHHHHGGHHGHHHHHHHFHGGEGGGEFGEFGHHHHHHGHHHHHHHHHGGEGGHHFEGGFEGHHHHHHHHHHFGHFHHHHHHHHHHHHHHHHHGGGGGGHHHHHHHHHGHHHHHBEB@CDFHGGGGGGF
@M02034:409:000000000-BFKT7:1:1108:4825:15908 1:N:0:31
AAAGTCGAGGTGCCTAAAGTGGCAACCCAGACTCATCCTCTTGTTGGTGGTGTAGAGCTTCCTGTAGCCGCATGGCGTTCGTACTTAAATATGGAACTAACCATTCCAATTTTCGCTGTCTCTTATACACATCTCCGAGCCCACGAGAC
+
BACBAFCCCBBBGGGGGGGGGGGHHHHGGHHGHHHHHHHHHHHHHHHEFG1FGHHHHFHHHHHHHHHHHGGCGGHFFEFGFEHHHHHHHGHHHHGDHHHHHHHHHHGGHHHHHHGGGGGHHHHHHHFHEHGHHHHHGCGGGGHGGGGGG
@M02034:409:000000000-BFKT7:1:1108:11332:15910 1:N:0:31
AAAGTCGAGGTGCCTAAAGTGGCAACCCAGACTCTGCCTCATGTTG
+
CCCCCFBCCCBCGGGGGGGFGGGHHHHGGHHGHB353ABG3DGHBG
@M02034:409:000000000-BFKT7:1:1108:7408:15911 1:N:0:31
AAAGTCGAGGTGCCTAAAGTGGCAACCCAGACTCAGGGGGGGGTTGGTGGTGTAGAGCTTCCTGTAGCCGCATGGCGTTCGTACTTAAATATGGAACTAACCATTCCAATTTTCGCTGTCTCTTATACACATCTCCGAGCCCACGAGAC
+
A?ABBFBBBBAAGGGGGGGFGGGHHHHGGHHGGGGHHHGGGGFFBFFAAAA;;BF9FFFF/;BFBBFFFFFADFFFFADFD.;EEFFFFFFFFF//BFFFB.99B/9BFFFFFFFFFF.BFFBB/FBFFBFFFFFBF=>ADFFFF;@DD
@M02034:409:000000000-BFKT7:1:1108:1840:15912 1:N:0:31
AAAGTCGAGGTGCCTAAAGTGGCAACCCAGACTCAGAATAAGGTTGGTGGTGTAGAGCTTCCTGTAGCCGCATGGCGTTCGTACTTAAATATGGAACTAACCATTCCAATTTTCGCTGTCTCTTATACACATCTCCGAGCCCACGAGACC
+
AABAAFBBB@AAGEFFGFFFGGGHHFHFFHDFHHHFEGHHFFHAFHGEFGEFEFHDGFHHHGHGFBGAEFCFEEHFEFGFE?FGGHHFHHFBFGGB@EFEFFGHHG4EGHHHEGE/EEF34BFFGGFFBFDG2FBFC/C/BE/FCCDG/F
@M02034:409:000000000-BFKT7:1:1108:8886:15914 1:N:0:31
AAAGTCGAGGTGCCTAAAGTGGCAACCCAGACTCCGCCTGGTGTAGAGCTTCCTGTAGCCGCATGGCGTTCGTACTTAAATATGGAACTAACCATTCCAATTTTCGCTGTCTCTTATACACATCTCCGAGCCCACGAGACCTCTCTACAT
+
BBABBFBBBBABGGGGGGGGGFGGGGHEFHHGHHHGGGDHHGGHFHHGFFHHGHFGHHHHFCEEEGHGEEGGEBGCGFFFHFHHFBDGHHFHHEGHHHHHHHHHHGGGGGHHHHHHHHHGHGHGHHHGGGGGGHGD<CGGFHHHHHGGHF
@M02034:409:000000000-BFKT7:1:1108:20297:15916 1:N:0:31
AAAGTCGAGGTGCCTAAAGTGGCAACCCAGATTATTGGTGGTGTAGAGCTTCCTGTAGCCGCATGGCGTTCGTACTTAAATATGGAACTAACCATTCCAATTTTCGCTGTCTCTTATACACATCTCCGAGCCCACGAGACCTCTCTACAT
+
CCCCCFCCCCABGGGGGGGGGGGHHHHGGHHHHHHHHHHGGGGHHHHHHHHHHHHHHHHHGG0EFHHGFGGGGGHHHHHHHGHHHGHGHHHHHHHHHHHHHHHHHGGGGGHHHHHHHHHHHGHHHHHGGGGGGHGD>DGGGHHHGHHHHG
@M02034:409:000000000-BFKT7:1:1108:9521:15917 1:N:0:31
AAAGTCGAGGTGCCTAAAGTGGCAACCCAGACTAATAGGCCTGTTGGTGGTGTAGAGCTTCCTGTAGCCGCATGGCGTTCGTACTTAAATATGGAACTAACCATTCCAATTTTCGCTGTCTCTTATACACATCTCCGAGCCCACGAGACC
+
CCCCCFCCCCABGGGGGGGGGGGHHHHGGHHGHHHHHFFHHHGGHHGFFFGFGHHGHHHHHHHHHFHHGGECGGGFGEGGGEGHHHFFHHHHHHGEFHHHHFFGHHHGHHGHHHGGGGGHHGHHFHGHHFFGHHHHF@DG@/GFFDCGDE
@M02034:409:000000000-BFKT7:1:1108:10108:15919 1:N:0:31
AAAGTCGAGGTGCCTAAAGTGGCAACCCAGACTAGTAAGAATGTTGGTGGTGTAGAGCTTCCTGTAGCCGCATGGCGTTCGTGCTTAAATATGGAACTAACCATTCCAATTTTCGCTGTCTCTTATACACATCTCCGAGCCCACGAGACC
+
CCCCCFCBCCBBGGGGGGGGGGGHHHHGGHHGHHHHHHHHHGHGHHHEGGGFGHHHHHHHHHHHHHHHHGGGGGHHGGGGGGGGGHHHHHHHHHHGHHGHHHHGHHHHHHHHHHGGGGGHHHHHHHHHHFFHHHHHGCGGGGHGGGGGGG
@M02034:409:000000000-BFKT7:1:1108:3474:15921 1:N:0:31
AAAGTCGAGGTGCCTAAAGTGGCAACCCAGACTAAGACTGATGTTGGTGGTGTAGAGCTTCCTGTAGCCGCATGGCGTTCGTACTTAAATATGGAACTAACCATTCCAATTTTCGCTGTCTCTTATACACATCTCCGAGCCCACGAGACC
+
BABCBFCCCCABGGGGGGGFGGGHHHGGGHHGHHHHHHHHHHHHHHHFFGEFFHHHHHHHHGHHHGFHHFGEGGHHGGGGFFGHHHHGHGHHHHFFHHGFHHFHHFHGHHHHGHGGGGGHHHHHHHFHFHFHHHGFGDDGGGHGGGGGGF
@M02034:409:000000000-BFKT7:1:1108:5692:15929 1:N:0:31
AAAGTCGAGGTGCCTAAAGTGGCAACCCAGGTTGTTGGTGGGGTAGAGCTTCCTGTAGCCGCATGGCGTTCGTACTTAAATATGGAACTAACCATTCCAATTTTCGCTGTCTCTTATACACATCTCCGAGCCCACGAGACCTCTCTACAT
+
CCCCCFCCCBABGGGGGGGGGGGHHHHGGHGBGHGHHHFGGCEFFGHHHHHHHHHHHHHHGGGGGHHGGGGGFHHHHHHHHHHHHHHHHHHHHHHHHHHHHHHHHGGGGGHHHHHHHHHHHHHHHHHGGGGGGHGC/@DGFHEHGHGHHG
@M02034:409:000000000-BFKT7:1:1108:19602:15932 1:N:0:31
AAAGTCGAGGTGCCTAAAGTGGCAACCCAGACTGTTGGTGGTCTGTCTCTTCCTGTAGCCGCATGGCGTTCGTACTTAAATATGGAACTAACCATTCCAATTTTCGCTGTCTCTTATACACATCTCCGAGCCCACGAGA
+
AAAAABAADDAAGGGGGGGGG1FCFHH0F00AFGHHHG0FEEGGHAFGA2FGDGDGHFHGEE?AEHHC/EFF/>FCGDBF2BGFB1BG11FCG1BDHHFDGFGF2@FGFEFFHGBBG2BGB1BGHH1ECCC?EGGG//C
@M02034:409:000000000-BFKT7:1:1108:4801:15934 1:N:0:31
AAAGTCGAGGTGCCTAAAGTGGCAACCCAGACTAGTGGTTCTGTTGGTGGTGTAGAGCTTCCTGTAGCCGCATGGCGTTCGTACTTAAATATGGAACTAACCATTCCAATTTTCGCTGTCTCTTATACACATCTC
+
AAAB>DAADDAAGGGGFGGGFGGGHHHGGHHGHH3DGHFCFFFHBGGBFEEFGFGFHEFFFFHFFGF5FEEAEEHBEEFAB>BEFHHFHHFGGBBEFGGHFF3G3BFFFG?GFBEFFGFHHEFG4FE44B2FGFF
@M02034:409:000000000-BFKT7:1:1108:22204:15935 1:N:0:31
AAAGTCGAGGTGCCTAAAGTGGCAACCCAGACTGCGGAGTCTGTTGGTGGTGTAGAGC
+
CCDDCFCCDCBCGGGGGGGGGGGHHHHGGHHGHHC2E2A2BA5BAF11A1BAAAF555
@M02034:409:000000000-BFKT7:1:1108:13769:15939 1:N:0:31
AAAGTCGAGGTGCCTAAAGTGGCAACCCAGACTCCGTCTCAGGTTGGTGGTGTAGAGCTTCCTGTAGCCGCATGGCGTTCGTACTTAAATATGGAACTAACCATTCCAATTTTCGCTGTCTCTTATACACATCTCCGAGCCCACGAGACC
+
BACBAFCCCCBBGGGGGGGGGGGHHHHGGHGGHHHEGHHHHHHHGHGEFGEFGGHHHHHHFHHHHFHHHGG?EFHFEEGGGEHHHHFFEHHHHHEFFHEEFGFHHHHFFHHHHFEGGGEFHHHGHHHHHHFHHFEGGCGGGGHGGG@FFG
@M02034:409:000000000-BFKT7:1:1108:12538:15941 1:N:0:31
AAAGTCGAGGTGCCTAAAGTGGCAACCCAGACTAATTCGGGTGTAGAGCTTCCTGTAGCCGCATGGCGTTCGTACTTAAATATGGAACTAACCATTCCAATTTTCGCTGTCTCTTATACACATCTCCGAGCCCACGAGACCTCTCTACAT
+
CCCCBFCCCCBBGGGGGGGGGGGHHHHGGHHGHHHHHHGGFHGEFHHHHHHGHHHGFHHHEGEGGGFE?EFGGCEGHHGFGGGFF@GGHFHFFGHHHBGHHHHHHGGGDGHHHHHHHHHHHHHGHGHDGGCCGEGGCDGGGHHFHGFHHH
@M02034:409:000000000-BFKT7:1:1108:15046:15943 1:N:0:31
AAAGTCGAGGTGCCTAAAGTGGCAACCCAGACTTGTGGGCAGGTTGGTGGTGTAGAGCTTCCTGTAGCCGCATGGCGTTCGTACTTAAATATGGAACTAACCATTCCAATTTTCGCTGTCTCTTATACACATCTCCGAGCCCACGAGACC
+
CBBCCFCCCCABGGGGGGGFGGGGHHHGGHHGHHHHHGGGHGGGGHGEFGEFGHHGHHHHHHHHHHHHHGGGGGHHGEGGGEGHHHHFHHGHHHGGHHHHHHHHHHGFHHHHHHGGGGGGHHHHHHHFHHFHHHHHE?@CGGHGGGGGGG
@M02034:409:000000000-BFKT7:1:1108:6681:15948 1:N:0:31
AAAGTCGAGGCGCCTAAAGTGGCAACCCAGACTACGCA
+
1AAAAFAADD1>0A0EGGFAGBAE1ABEFHHGFHB//A
@M02034:409:000000000-BFKT7:1:1108:16008:15951 1:N:0:31
AAAGTCGAGGTGCCTAAAGTGGCAACCCAGACTTGGGG
+
DDDDDFCCCDBBGGGGGGGGGGGHHHHGGHHGH533AA
@M02034:409:000000000-BFKT7:1:1108:28306:15956 1:N:0:31
AAAGTCGAGGTGCCTAAAGTGGCAACCCAGACTACGGGGAATGTTGGTGGTGTAGAGCTTCCTGTAGCCGCATGGCGTTCGTACTTAAATATGGAACTAACCATTCCAATTTTCGCTGTCTCTTATACACATCTCCGAGCCCACGAGACC
+
CBCCCFBBCCAAGGGGGGGGGGGHHHHGGHHGHGGGGGGGGHHHHHHFFGEFFGHHHGHHEHHFFGHHHEFFGEGGEEEFEEFGFHHHHHHHHHFGFHHHHHFHGHHHHHHHHHECEFEFHFHHHHGFHHHFGHGDE/CC@CGFGGGGG<
@M02034:409:000000000-BFKT7:1:1108:3675:15956 1:N:0:31
AAAGTCGAGGTGCCTAAAGTGGCAACCCAGACTAAGGGTGGTAAGGAGCTTCCTGTAGCCGCATGGCGTTCGTACTTAAATATGGAACTAACCATTCCAATTTTCGCTGTCTCTTATACACATCTCCGAGCCCACGAGACCTCTC
+
AA?AAFBBBBAABGGGGGGFGGFHHHFEFH2FH33BFFFFEFH53AGECFHHFHHHGFHHGGEAEFFGEGGEEBFCFBGDB@GHG3B3F3B3E3FFHHBGHHHGHGFGGFHHHGGFF4FGBFFFHHBC//BDFFF@/>/?FCG1<
@M02034:409:000000000-BFKT7:1:1108:14921:15968 1:N:0:31
AAAGTCGAGGTGCCTAAAGTGGCAACCCAGACTAAGAATGAG
+
DDDDDFCDDCCDGGGGGGGGGGGHHHHGGHHGHHB335BG35
@M02034:409:000000000-BFKT7:1:1108:6557:15971 1:N:0:31
AAAGTCGAGGTGCCTAAAGTGGCAACCCAGACTGGGGGTGGTCAGGAGCTTCCTGTAGCCGCATGGCGTTCGTACTTAAATATGGTACTAACCATTCCAATTTTCGCTGTCTCTTATACACATCTCCGAGCCCACGAGACCTCTCTACAT
+
CCCCCFCCCCBCGGGGGGGGGGGHHHHGGHHGHHCHGGGFGGFEEGEFEHHFBFFBDFB3?E0EGF?>>EFGG21EEF33B?FDE4BB?4B??DFGH4FGEDGHFEGEDGBH3?GEGH3B??B2@2@<CCDCF/FC?DDGGHGHHFHHHH
@M02034:409:000000000-BFKT7:1:1108:7135:15983 1:N:0:31
AAAGTCGAGGTGCCTAAAGTGGCAACCCAGACTGATCATG
+
CCBCCFCCCCCCGGGGGGGGGGGGHHHGGHA2G33D5555
@M02034:409:000000000-BFKT7:1:1108:3425:15990 1:N:0:31
AAAGTCGAGGTGCCTAAAGTGGCAACCCAGAAG
+
1A11AF1A?D>ACGGGGGGGFEF0AA0AAG00B
@M02034:409:000000000-BFKT7:1:1108:14790:16001 1:N:0:31
AAAGTCGAGGTGCCTAAAGTGGCAACCCAGTGTATTGGTGGTGTAGAGCTTCCTGTAGCCGCATGGCGTTCGTACTTAAATATGGAACTAACCATTCCAATTTTCGCTGTCTCTTATACACATCTCCGAGCCCACGAGACCTCTCTACAT
+
CCCCCFCCCBABGGGGGGGGGGGHGHHGGHBGHHHHHHGGGGGHGHHHFHHHHHHHHHHHFGEFEHGGFGGGGGHHHHGFHHHHHEFGHFGHHHHHHHFHHHHHHGGGGGHHHHHHHGHHHHHHHGHGGGCGGEFC>CEFGHHHHHGFHH
@M02034:409:000000000-BFKT7:1:1108:21685:16002 1:N:0:31
AAAGTCGAGGTGCCTAAAGTGGCTCTGAGTACTGTTGGTGGTGTAGAGCTTCCTGTAGCCGCATGGCGTTCGTACTTAA
+
BBB@AFABBBAAGGGGGGGFGGG4BAD55BFGHBAF322AA2FF3F5A53GFA5BBB553AE0E1A1A1>FAG21?555
@M02034:409:000000000-BFKT7:1:1108:15000:16004 1:N:0:31
AAAGTCGAGGTGCCTAAAGTGGCAACCCAGACTCAGCATACGGTTGGTGGTGTAGAGCTTCCTGTAGCCGCATGGCGTTCGTACTTAAATATGGAACTAACCATTCCAATTTTCGCTGTCTCTTATACACATCTCCGAGCCCACGAGACC
+
CCCCBFCCCCABGGGGGGGGGGGHHHHGGHHGHHHHHHHHHHGGGGGFFGEFAFGGHHHHHHHHHHHHHGGGGGHHFEGGFEHHHHHHHHHHHHHFHHGHHHHHHHHGFHHHHHGGGGGFHHHHHHHHGGFHHHGHGGGGG/GGGGGGGF
@M02034:409:000000000-BFKT7:1:1108:11775:16009 1:N:0:31
AAAGTCGAGGTGCCTAAAGTGACAACCCAGACTGTTGGGGGGGTAGAGCTTCCTGTAGCCGCATGGCGTTCGTACTTAAATATGGAACTAACCATTCCAATTTTCGCTGTCTCTTATACACATCTCCGAGCCCACGAGACCTCTCTACAT
+
CCCCCFCCCCBBGGGGGGGFGGHHHHGGGHHGHHHHHHGGGGGGGGHHHHHHHGGGGGGGGGFGGGGGGGGGGFFFFFFFFFFFFBFFFFFFFFFFFFFFFFFFFFFFFFFFFFFFFFFFFFFFFFFFAFFFFFFFDFFFFFFFFFFFFB
@M02034:409:000000000-BFKT7:1:1108:18279:16010 1:N:0:31
AAAGTCGAGGTGCCTAAAGTGGCAACCCAGATTGTTGGTGGTGTATCTCTTCCTGTAGCCGCATGGCGTTCGTACTTAAATATGGAACTAACCATTCCAATTTTCGCTGTCTCTTATACACATCTCCGAGCCCACGAGACCTCTCTACAT
+
CCCCCFCCCCABGGGGGGGGGGGHHHHGGHHHHHHHHHGGGGGHHHHHHHHHHHHHGHHHGGEGGHHGFGGGFFAGHHHHHHHHHEGGHHHHGHHHHHHHHHHHHGGGGGHHHHHHHHHHHHHHHHHGGGGGGHGG/DGGGHHHHHHHGG
@M02034:409:000000000-BFKT7:1:1108:22238:16012 1:N:0:31
AAAGTCGAGGGTGCCTAAAGTGGCAACCCAGACTAATAATAAGGTTGGTGGTGTAGAGCTTCCTGTAGCCGCATGGCGTTCGTACTTAAATATGGAAATAACCATTCCAATTTTCGCTGTCTCTTATACACATCTCCGAGCCCACGAGAC
+
CCCCCFCCCCCBGGGGGGGGGGHGGHHHGGHGGHHHHHHHHHHHHHHGFFFEFHHHFHHHHHGHHGHHHHEEFGGGGFGGGGFHHHHGHDGHHHHGFGHHHHHHHHHHHHHHHHHGEGGGHHHHHHHHGHGHHHHHFFGGGGGHGGGGGG
@M02034:409:000000000-BFKT7:1:1108:20932:16013 1:N:0:31
AAAGTCGAGGTGCCTAAAGTGGCAACCCAGACTGGGCCTCAGGTTGGTGGTGTAGAGCTTCCTGTAGCCGCATGGCGTTCGTACTTAAATATGGAACTAACCATTCCAATTTTCGCTGTCTCTTATACACATCTCCGAGCCCACGAGACC
+
CCCCCFCCBD>AGGGGGGGGGGGHHHHGGHHGHHHHHHGHHHHHHHGGGGBBFGHHHHHHHHHHHHHHHGGGGGHHGGGGEEFGHHHHHHGHHHFGHHGFHHHHHHHHHHHHHBFFGGFFHFHHFHHHGHEHHHHGG?GFGGHGGGGGGG
@M02034:409:000000000-BFKT7:1:1108:12396:16018 1:N:0:31
AAAGTCGAGGTGCCTAAAGTGGCAACCCAGACTGGGGTGGGGGTTGGTGGTGTAGAGCTTCCTGTAGCCGCATGGCGTTCGTACTTAAATATGGAACTAACCATTCCAATTTTCGCTGTCTCTTATACACATCTCCGAGCCCACGAGACC
+
3?AAABAADD>AGGGGGGGGGBFC4GGFDGHGHHHHGEEGEGGEEGGEFEBBFFHDGHHGHFHGHHHHHGGEEGHGEEEFEEFEGHGFHHHHFFFGCGHHHHHHHHFEGGHHHGGGGGFGFGGHFGFGFFGHHHGHD<CCCGEGGCGGGC
@M02034:409:000000000-BFKT7:1:1108:13897:16018 1:N:0:31
AAAGTCGAGGTGCCTAAAGTGGCAACCCAGCTGTCTGGTGGTGTAGAGCTTCCTGTAGCCGCATGGCGTTCGTACTTAAATATGGAACTAACCATTCCAATTTTCGCTGTCTCTTATACACATCTCCGAGCCCACGAGACCTCTCTACAT
+
DDDDCFCCCCBCGGGGGGGGGGGHHHHGGHHHHHHHHHHHGGGHHHHHHHHHHHHHHHHHGGEFGHHGEGGGGGHHHHHFGGHHHEGHHGHHHHHHHHHHHHHHHGGGGGHHHHHHHHHHHHHHHHHGGGGGGGGG/BDGGHHHHHHHHH
@M02034:409:000000000-BFKT7:1:1108:12430:16027 1:N:0:31
AAAGTCGAGGTGCCTAAAGTGGCAACCCAGACTGGGGGGGCGGTTGGTGGTGTAGAGCTTCCTGTAGCCGCATGGCGTTCGTACTTAAATATGGAACTAACCATTCCAATTTTCGCTGTCTCTTATACACATCTCCGAGCCCACGAGACC
+
AAAABFBBDBAAFGGGGGGGGFFFFHHCGHDGHHFHGGGGGCGBFFGDGG;;AFFFFFFFFFFFFBFFFDFFFFFFFDDFAA.AAFFFFFFFFFFFFFFFFFFFFFFFFFFFFFFFFFABFFFFFFFFFFBFFFFFFBFBFAEA>C9DA9
@M02034:409:000000000-BFKT7:1:1108:29653:16028 1:N:0:31
AAAGTCGAGGTGCCTAAAGTGGCAACCCAGACTGTTTATGGTCTGGAGCTTCCTGTAGCCGCATGGCGTTCGTACTTAAATATGGAACTAACCATTCCAATTTTCGCTGTCTCTTATACACATCTCCGAGCCCACGAGACCTCTCTACAT
+
11>AAFAADDAAFFGFGGGBGBF0GGHCFHHGHHGBGHDFGGHHHFHHBEHFHHGGDFGFEEAEFHGGEGGGEFGHHDEEGGHFFFFEGGFGFGGHHHHHHHBFFGGGGGHHHHHFHHHHHHHHHHFGGGGGGGGGGGGGGHHGHBGHHG
@M02034:409:000000000-BFKT7:1:1108:26699:16028 1:N:0:31
AAAGTCGAGGTGCCTAAAGTGGCAACCCAGACTAATAATCAGGTTGGTGGTGTAGAGCTTCCTGTAGCCGCATGGCGTTCGTACTTAAATATGGAACTAACCATTCCAATTTTCGCTGTCTCTTATACACATCTCCGAGCCCACGAGACC
+
A?ABAD>A>>>AGGGGGGGGGGGHHHHGFHHFHHHHHHHHGHFDFFGGGGFFGHHGHHFFGHGHEFFGHGGEFEEG?EFEGEFHHHHEHHHFFH3GFHHHGFFGHHHHHHHHHGGFGEE3BGGGBHFHHFHHHHHFG@/@C/CF@/C</<
@M02034:409:000000000-BFKT7:1:1108:15257:16033 1:N:0:31
AAAGTCGAGGTGCCTAAAGTGGCAACCCAGACTGTTGGTTGTCCTGAGCTTCCTGTAGCCGCATGGCGTTCGTACTTAAATATGGAACTAACCATTCCAATTTTCGCTGTCTCTTATACACATCTCCGAGCCCACGAGACCTCTCTACAT
+
BCCBBFBCCCBCGGGGGGGGGGGGGHHGGHHGHHHHHHGHGGHFHHHGHHGHHHHGHHHHGGEEEHGEEEGGEFHFHGHHGFHHH3FGGGFCHFHHHFHHGFFHDFECEEHHHHHHHHHGHHHEGFFG@CGGGHGGCGCDGHHHHHGGFF
@M02034:409:000000000-BFKT7:1:1108:22909:16036 1:N:0:31
AAAGTCGAGGTGCCTAAAGTGGCAACCCAGACTGTTGAGGGTGTACCTCTTCCTGTAGCCGCATGGCGTTCGTACTTAAATATGGAACTAACCATTCCAATTTTCGCTGTCTCTTATACACATCTCCGAGCCCACGAGACCTCTCTACAT
+
BCBCBFBCCCAAGGGGGGGGGGGHHHHGGHEFGHHHHFHHGGDGHHHHHHHHHHHHHHHHGGEGFHHGFEFGGHHHHHHHHHHHGFGHHFHGHHHHHHHGHHHHHGGGGGHHHHHHHFHFHHHHHGHG/C@FFHGGCGGGFHHHHGHFHF
@M02034:409:000000000-BFKT7:1:1108:6916:16039 1:N:0:31
AAAGTCGAGGTGCCTAAAGTGGCAACCCAGACTCCTTATCCTGTTGGGGGTGTAGAGCTTCCTGTAGCCGCATG
+
CBCCBFCCCCBCGGGGGGGGGGGHHHHGGHHGHFCGDGH5AFBBDF222AF0AAF5BAF@5BBFF5@@3BE>EE
@M02034:409:000000000-BFKT7:1:1108:21139:16042 1:N:0:31
AAAGTCGAGGTGCCTAAAGTGGCAACCCAGACTCCTGGTGGTACGGAGCTTCCCGTAGCCGCAT
+
>AA1AD1>A1>AFGGBBDBAFGFHHHHGGHGGGHH1FBFGCEFHGCEEGHHHHGEGEGGHGG/B
@M02034:409:000000000-BFKT7:1:1108:12973:16044 1:N:0:31
AAAGTCGAGGTGCCTAAAGTGGCAACCCAGACTAATCCGGCTGTTGGTGGTGTAGAGCTTCCTGTAGCCGCATGGCGTTCGTACTTAAATATGGAACTAACCATTCCAATTTTCGCTGTCTCTTATACACATCTCCGAGCCCACGAGACC
+
CCCCBFCCCCBCGGGGGGGGGGGHHHHGGHHGHHHHHHGGGGGHHHHEGGEFGHHHHHHHHHHHHHHHHGGGGGHHGEGGFEGHHHHHHHHHHHHHHHHGHHGHHHFHHHHHHHGGGGGGHGHHGHHHHHFHHHHHG?GGGGHGGGGGGG
@M02034:409:000000000-BFKT7:1:1108:18335:16049 1:N:0:31
AAAGTCGAGGTGCCTAAAGTGGCAACCCAGACTGCGAAGACGGTTGGTGGTGTAGAGCTTCCTGTAGCCGCATGGCGTTCGTACTTAAATATGGAACTAACCATTCCAATTTTCGCTGTCTCTTATACACATCTCCGAGCCCACGAGACC
+
BBBBBFBBBBBBGGGGGGGFFGGHHHHGGHHGHHGFGGGGHGFGGGGBFEEAFGHEHHHHHHHHHHHHFGCEFFFFFEGGGEFHHHHHGHHGHFFDGHHGGGFHFFFFHGGHHHGGGDBGFFDDBFHFFHFHFHHDCBGGCFHFGGGGG<
@M02034:409:000000000-BFKT7:1:1108:10920:16055 1:N:0:31
AAAGTCGAGGTGCCTAAAGTGGCAACCCAGACTTCGAATAAGGTTG
+
CCCCCFCCCCBBGGGGGGGGGGGHHHHGGH2FH55B22BA5BGG3B
@M02034:409:000000000-BFKT7:1:1108:21149:16058 1:N:0:31
AAAGTCGAGGTGCCTAAAGTGGCAACCCAGACTCCGGGTGGTACGGAGCTTCCCGTAGCCGCATGGCGTTCGTACTTAAATATGGAACTAACCATTCCAATTTTCGCTGTCTCTTATACACATCTCCGAGCCCACGAGACCTCTCTACAT
+
CCCCCFABBCCCGGGGFGGGGGGHHHHGGHGGHHHGEGGGGGHHGGGGGHHHHHGHGGGHGG@FGHHGGGGGGGFHHHHHGGHHHBGHHGHHHHHHHHGFHHHHHGGGG<FHHHHGHGHGHHGFHFGGDGGGGHGG<DFGGHHHHHHHGG
@M02034:409:000000000-BFKT7:1:1108:24146:16058 1:N:0:31
AAAGGTCGAGGTGCCTAAAGTGGCAACCCAGACTGGGTCGGCGGTTGGTGGTGTAGAGCTTCCTGTAGCCGCATGGCGTTCGTACTTAAATATGGAACTAACCATTCCAATTTTCGCTGTCTCTTATACACATCTCCGAGCCCACGAGAC
+
ABAAAFFDBBDAG44FGFFGGFEEFHHCAFHGGHHAFGHCEAEEEE?EBEA1FCGHBGFHH3F3FBB@4@?//?EF0/E@F?/GHEG4FDFFGGGBFF?BF1FFHGGBBGHHHHBB/ABAGHFDGDFDF?GGHFF1<DGGC@FHE?@CDA
@M02034:409:000000000-BFKT7:1:1108:24652:16071 1:N:0:31
AAAGTCGAGGTGCCTAAAGTGGCAACCCAGACTACGAGGCATGTTGGTGGTGTAGAGCTTCCTGTAGCCGCATGGCGTTCGTACTTAAATATGGAACTAACCATTCCAATTTTCGCTGTCTCTTATACACATCTCCGAGCCCACGAGACC
+
CCCCBFBBCBABGGGGGGGGGGGHHHHGGHHGHHHGGGGGGGHGHHHEEGGFAGHFFFFFFHHHHGHGFGGEEEFAEEEGFEHHHGHGGHHFHHBGHHHHFFDGGHGFHHHHHHGGGG?GHHHHGHEFGFHGHHHFGGGG?GFEGGGGGF
@M02034:409:000000000-BFKT7:1:1108:26277:16073 1:N:0:31
AAAGTCGAGGTGCCTAAAGTGGCAACCCAGACTAGTCATGGTGTTGGTGGTGTAGAGCTTCCTGTAGCCGCATGGCGTTCGTACTTAAATATGGAACAACCATTCCAATTTTCGCTGTCTCTTATACACATCTCCGAGCCCACGAGACCT
+
BBBBBFBBDBAAGGGGGGGGGGGHGHHGGHEGHHHHHHHHHHHHGHHFGGEFHHHHHHHHHHHHHHHHHGGFGGHHGGGGGGFHHHHGHHHHHHHFHHGEGGHHHHHFFHHHHGFGGGHHHHHHHHEHGHGHHHHGCGGGGHGGCGGGEH
@M02034:409:000000000-BFKT7:1:1108:9376:16080 1:N:0:31
AAAGTCGAGGTGCCTAAAGTGGCAACCCAGACTGTTAAGGGTCTTGAGCTTCCTGTAGCCGCATGGCGTTCGTACTTAAATATGGAACTAACCATTCCAATTTTCGCTGTCTCTTATACACATCTCCGAGCCCACGAGACCTCTCTACAT
+
CCCCCFCCCCCCGGGGGGGGGGGHHHHGGHHGHHHHHHHGHHHHHHHHHHHHHHHHHHHHEFEEGGHGEGGGGGHHHHHHHHHHH3GHHGHFHHHHHHHHHHHHHGGGGGHHHHHGHHHHHHHHHHGGGGGGGHGGCDGGGHHHHHHHHB
@M02034:409:000000000-BFKT7:1:1108:17243:16084 1:N:0:31
AAAGTCGAGGTGCCTAAAGTGGCAACCCAGCGGGTTGGTGGTGTAAGTCTTCCTGTAGCCGCATGGCGTTCGTACTTAAATATGGAACTAACCATTCCAATTTTCGCTGTCTCTTATACACATCTCCGAGCCCACGAGACCTCTCTACAT
+
CCCBCFCCCCBCGGGGGGGFGGGHHHHGGHHGGGGGGGGGFGGHHGFGHHHHHHHHHHHHGGGGGHHGGGGGEGHHHFHHHBHHHGHHHHHHHHHHHHHHHHHHHGGGGGHHHHHHHHHHHHHHHHGGGGGGGHGGACGG><FHFB1GHH
@M02034:409:000000000-BFKT7:1:1108:27550:16090 1:N:0:31
AAAGTCGAGGTGCCTAAAGTGGCAACCCAGACTTGTGCTACGGTTGGTGGTGTAGAGCTTCCTGTAGCCGCATGGCGTTCGTACTTAAATATGGAACTAACCATTCCAATTTTCGCTGTCTCTTATACACATCTCCGAGCCCACGAGACC
+
BBBBAFBB@D>AFGGGGGGGGGGGGDHGGHCFHFHHGHHGFEEHFEGEFE1BFGGDFFHHHCGHHHHGHGGEGEHAEEEEE>FEHHGBHFF4FGFDFHHHHAGGDHHGFGHHHHGGGGGHHHHHHHHFHGHFHHHFGG?C?FHEGGGGGA
@M02034:409:000000000-BFKT7:1:1108:28849:16092 1:N:0:31
AAAGTCGAGGTGCCTAAAGTGGCAACCCAGTTGGTTTGTGGTGTAGAGCTTCCTGTAGCCGCATGGCGTTCGTACTTAAATATGGAACTAACCATTCCAATTTTCGCTGTCTCTTATACACATCTCCGAGCCCACGAGACCTCTCTACAT
+
BBBBBFBBBBBBGGGGGGGFGGGHHHHGGHHHHHGHHGHHGHGHHHHHHHHHGHHHGHHHGGGGGHHGGGGGEBGHGGHGGFHHHFGHGFGHHHHHHHHFGHHHHCGGGGFHHHHHHHHFHHGFGFGGBDGGGGGGCGGGGGHHHHFHFH
@M02034:409:000000000-BFKT7:1:1108:23647:16093 1:N:0:31
AAAGTCGAGGTGCCTAAAGTGGCAACCCAGACTGCGAGTCAGGTTGGTGGTGTAGAGCTTCCTGTAGCCGCATGGCGTTCGTACTTAAATATGGAACTAACCATTCCAATTTTCGCTGTCTCTTATACACATCTCCGAGCCCACGAGACC
+
CCCCCFBBCCABFGGGGGGGGGGHHHHGGHHGHHHGGGGHHHHHHHGEGGEFFGHHHEGHHHHHHHHHHGGGGGHHGGGGGEHHHHHHHHHHGHFHHHHHHHHHHHHHHHHHHGGGGGEFHHHHHHHHGHGHHHGHGCGGCGHGGGGGGF
@M02034:409:000000000-BFKT7:1:1108:17946:16107 1:N:0:31
AAAGTCGAGGTGCCTAAAGTGGCAACCCAGACTGAGCCGACGGTTGGTGGTGTAGAGCTTCCTGTAGCCGCATGGCGTTCGTACTTAAATATGGAACTAACCATTCCAATTTTCGCTGTCTCTTATACACATCTCCGAGCCCACGAGACC
+
BBCCCFCCCCBBGGGGGGGFGGGHHHHGGHHGHHHHHHGGGGGFGGGFGGEFGHHHHHHHHHHHHGHHGGGGGGHHGGGGGFHHHHHHHHHHHGHHGHHHHHHHHHHHHHHHHFGGGGGFHFHHHHHFHEGFHFHHGCGGGGHGGGGGGF
@M02034:409:000000000-BFKT7:1:1108:28613:16107 1:N:0:31
AAAGTCGAGGTGCCTAAAGTGGCAACCCAGACTACTAAGCATGTTGGTGGTGTAGAGCTTCCTGTAGCCGCATGGCGTTCGTACTTAACTATGGAACTAACCATTCCAATTTTCGCTGTCTCTTATACACATCTCCGAGCCCACGAGACC
+
BBBBBFAABBBBGGGGGGGGGGGHHHHGGHFGHHHHHGHHGFFFHHEEGCGGHHHEHFHHHHHHHHHFHGGEGEHHGEGGGGHGGHHG3BFFHBGFFFHFGHHGFHHHEGHHHHGGGGEBHHHHGHFFFHFHHGFFGFCGGGHG?@DDGG
@M02034:409:000000000-BFKT7:1:1108:16329:16110 1:N:0:31
AAAGTCGAGGTGCCTAAAGTGGCAACCCAGACTAGGGGGGGGGTTGGTGGTGTAGAGCTTCCTGTAGCCGCATGGCGTTCGTACTTAAATATGGAACTAACCATTCCAATTTTCGCTGTCTCTTATACACATCTCCGAGCCCACGAGACC
+
CBCCCFCCCCBCGGGGGGGGGGGHHHHGGHHGH3F3FE2>DFFFDFFAEFFEEFFFFFFFFFFFFFFFFFFFFFFFFFFFFFFFFFFFFFFFFFFFFFFFFFFFFFFFFFFFFFFFFFFFFFFFFFFFFFFFFFFFFFFFFFFFFFFFFF
@M02034:409:000000000-BFKT7:1:1108:14838:16110 1:N:0:31
AAAGTCGAGGTGCCTAAAGTGGCAACCCAGACTGAGAAGGGGGTTGGTGGTGTAGAGCTTCCTGTAGCCGCATGGCGTTCGTACTTAAATATGGAACTAACCATTCCAATTTTCGCTGTCTCTTATACACATCTCCGAGCCCACGAGACC
+
CCCCCFCCCCABGGGGGGGGGGGHHHHGGHHGHHHHHHFHGGGEEGGGGGBFGGHFHHHGHHHGHHHHHGGGGGHHGGGGGFHGHHHHHHHHHHGHHGHHGHHHGHHHHHHHHGGGGGGHHGHHGHHHFHFFHGHHGGFGGGGGGGGGGA
@M02034:409:000000000-BFKT7:1:1108:17037:16112 1:N:0:31
AAAGTCGAGGTGCCTAAAGTGGCAACCCAGACTGGGGTGGGGGTTGGTGGTGTAGAGCTTCCTGTAGCCGCATGGCGTTCGTACTTAAATATGGAACTAACCATTCCAATTTTCGCTTTCTTATACACACTCCGAGCCCACGAGACCTCT
+
CCCCCFCCCCBCGGGGGGGGGGGHHHHGGHHGHHHHGGEGGGGGGGGEGGFFGHHHHHHHHHHHHHHHHGGFGGHHGEGGGEHHHHHHHHHHHGGHHHHHHHFHHHGGHGHHHHGGGHGHHHGHHHFHGFHHHECGGGGHGGGGGGGHHH
@M02034:409:000000000-BFKT7:1:1108:26898:16119 1:N:0:31
AAAGTCGAGGTGCCTAAAGTGGCAACCCAGACTGGTTCGACTGTTGGTGGTGTAGAGCTTCCTGTAGCCGCATGGCGTTCGTACTTAAATATGGAACTAACCATTCCAATTTTCGCTGTCTCTTATACACATCTCCGAGCCCACGAGACC
+
BBBBBFAABBAAGGGGGGGGGGGHHHHGGHHGHHHHHHGHGGGGHHHEFGEFGHHGHHHHHHHHGHHHHGGGGGHGFFGGEEGHHHHGHHHHGHGGFHHHHHHHHHFGHHHHHHGEGGGHFHHHHHHHGHBHFHGHECGCCFHGGFCGAF
@M02034:409:000000000-BFKT7:1:1108:11680:16120 1:N:0:31
AAAGTCGAGGTGCCTAAAGTGGCAACCCAGTCTGTTGGTGGTGTATGGCTTCCTGTAGCCGCATGGCGTTCGTACTTAAATATGGAACTAACCATTCCAATTTTCGCTGTCTCTTATACACATCTCCGAGCCCACGAGACCTCTCTACAT
+
ABBBBFBBBBAAFGGGGGGGGGGHGHHGDHHHHHHGHHFGGGGHHHHHHHHGHHHGFHHHGGEGGHGGGGGGEGHHHHFHGFHHGBFGHHFHHHHHHHHGGHHHHGGGGFHHHHHGHHGHGHHHHGHGGGGGGHGD/BACFHHHHHHHHH
@M02034:409:000000000-BFKT7:1:1108:27028:16128 1:N:0:31
AAAGTCGAGGTGCCTAAAGTGGCAACCCAGACTCAGACGAATGTTGGTGGTGTAGAGCTTCCTGTAGCCGCATGGCGTTCGTACTTAAATATGGAACTAACCATTCCAATTTTCGCTGTCTCTTATACACATCTCCGAGCCCACGAGACC
+
BACBBFBCCCCCGGGGGGGFFGFHHHHGGHHFHHGHHCEGEGHFGGHEFGEFHFHFHHHHHHHHGHHGHEGEEGHFEEFEFEFHHHHHHHFHHHBGEHGGFCEHHHEHHHHHHHGEGGGBHHHHHHFDFHFFHHFHGFC?<FCFCCCDDF
@M02034:409:000000000-BFKT7:1:1108:24858:16128 1:N:0:31
AAAGTCGAGGTGCCTAAAGTGGCAACCCAGACTAATCATCAGGTTGGTGGTGTAGAGCTTCCTGTAGCCGCATGGCGTTCGTACTTAAATATGGAACTAACCATTCCAATTTTCGCTGTCTCTTATACACATCTCCGAGCCCACGAGACC
+
CCCCCFCCCCBCGGGGGGGGGGGHHHHGGHHGHH3GFH55FFHHHHGGGGFFHHHHHHHHHHHHHHHHHGGGFGHHGGGGGGHHHHHHGHHHHHHHHHHHHHHHHHHHHHHHHHGGGGGHHHHHHHHHFHHHHHHHGCGGGGHGGGGGGC
@M02034:409:000000000-BFKT7:1:1108:27007:16134 1:N:0:31
AAAGTCGAGGTGCCTAAAGTGGCAACCCAGACTCAGACGAATGTTGGTGGTGTAGAGCTTCCTGTAGCCGCATGGCGTTCGTACTTAAATATGGAACTAACCATTCCAATTTTCGCTGTCTCTTATACACATCTCCGAGCCCACGAGACC
+
CCCCCFCBDBBBGGGGGGGGGGGHHHHGGHHGHHHHHHGGGHHHHGHGGGGGHHHGFHHHHHHHHHGHFGGGGGHHGGGGGGHGHHHFHHHHHHHHHGHHFHHHHHHHHHHHHHFGGCGGHFHHHHHHHHHHHHGHGG?CGGHGGGGGGF
@M02034:409:000000000-BFKT7:1:1108:2893:16136 1:N:0:31
AAAGTCGAGGTGCCTAAAGTGGCAACCCAGACTTTGCCTCATGTTGGTGGTGTAGAGCTTCCTGTAGCCGCATGGCGTTCGTACTTAAATATGGAACTAACCATTCCAATTTTCGCTGTCTCTTATACACATCTCCGAGCCCACGAGACC
+
ABABAFBBBBAAGGGGGGGFFGGGFHFFGHHGHHHHHGHHHGFGHGGEFGGGGDFFHHHHHGHFHEGHGGGGGGHGEE?CF>FGFGGFHHGHHGHFFHFEFG3B3FGHHHHHHEGGGGGFHGHHBGGF4EDHBGFFGC?DGGEFGGGGGC
@M02034:409:000000000-BFKT7:1:1108:18146:16136 1:N:0:31
AAAGTCGAGGTGCCTAAAGTGGCAACCCAGACTCATGGTGGTGTATCTCTTCCTGTAGCCGCATGGCGTTCGTACTTAAATATGGAACTAACCATTCCAATTTTCGCTGTCTCTTATACACATCTCCGAGCCCACGAGACCTCTCTACAT
+
CCBCCFCCCCAAGGGGGGGFGGGHHHHGGHHGHHHHHHFHGEGHFHHHHHHHHHHHHFHHGFEFFHGGEGGGEFHHHHGHHHHHHFGHHGFHHHHHHHHHHHHHHGGGGFHHHHHFHHHGHGHHHHFGFGGGEFGF@CFGGHHHGHHHHH
@M02034:409:000000000-BFKT7:1:1108:10819:16139 1:N:0:31
AAAGTCGAGGTGCCTAAAGTGGCAACCCAGACTAATAATGGTGTTG
+
AABABFBBBBBBGGGGGGGFGGGHHHHGGHE2G33D55555DFGAG
@M02034:409:000000000-BFKT7:1:1108:1825:16145 1:N:0:31
AAAGTCGAGGTGCCTAAAGTGGCAACCCAGACTCATCCGGAGGTTGGTGGTGTAGAGCTTCCTGTAGCCGCATGGCGTTCGTACTTAAATATGGAACTAACCATTCCAATTTTCGCTGTCTCTTATACACATCTCCGAGCCCACGAGACC
+
ABBCBFBCCCAAGGGGGGGFGGGHHHHGGHHGHHHHHHGGEGGEGHGFGGAFGHHHHHHHHFHHHHHHHEEGGGHHGEEGEEGHHHHHHHFHHHHGFHGGHHFHHHGHHHHHHHGGGGGGHHHGFHFGHHGGHGGHGCGBDGHGGCGGGF
@M02034:409:000000000-BFKT7:1:1108:12009:16145 1:N:0:31
AAAGTCGAGGTGCCTAAAGTGGCAACCCAGACTCGGGGTGGTGTAGGTCTTCCTGTAGCCGCATGGCGTTCGTACTTAAATATGGAACTAACCATTCCAATTTTCGCTGTCTCTTATACACATCTCCGAGCC
+
BBBBBFBBBBBBGGGGGGGFGGGHHHHGGHHGHHGGGGFGGGGHBGHGDFHFFHHGFGB3EE@EGHF@EEFGGBEEFFFGFFFDF3FEF3GC?GGHHDGGEGHHGGFEEF3FEHFFHHF3G?F2FBFA/>/B
@M02034:409:000000000-BFKT7:1:1108:5837:16147 1:N:0:31
AAAGTCGAGGTGCCTAAAGTGGCAACCCAGACTCAGAAGCGGGTTGGTGGTGTAGAGCTTCCTGTAGCCGCATGGCGTTCGTACTTAAATATGGAACTAACCATTCCAATTTTCGCTGTCTCTTATACACATCTCCGAGCCCACGAGAC
+
BBBBBFBBDBABGGGGGGGGGGGHGHHGGHHGHHHHHHHHGGGCFGGFFGEFFGHFHHHHHHHHGHHHHGEGGGHGFEGGEEGHHHHHHHGHGHEFFHGGFGGHHHFHHHHHHGGGGGGHHGHHGHFHFHFHHHHEEBDCGGGFGGGGA
@M02034:409:000000000-BFKT7:1:1108:19794:16151 1:N:0:31
AAAGTCGAGGTGCCTAAAGTGGCAACCCAGACTACGCAGACGGTTGGTGGTGTAGAGCTTCCTGTAGCCGCATGGCGTTCGTACTTAAATATGGAACTAACCATTCCAATTTTCGCTGTCTCTTATACACATCTCCGAGCCCACGAGACC
+
CCCCCFCCCCABGGGGGGGFGGGGGHHGFGEGHHHGGGGGHGGEFGGFFGEFGHHHHHHHHHHHHFGHHGGFGGHHGGGGGGHHHHHHHHHHHHHHHHHHHHHHHHHHHHHHHHGGGGGHHGHHHHHHGHHHHHFHG?GCGGHGGGGGGE
@M02034:409:000000000-BFKT7:1:1108:20493:16153 1:N:0:31
AAAGTCGAGGTGCCTAAAGTGGCAACCCAGGATGTTGGTGGTGTAAGGCTTCCTGTAGCCGCATGGCGTTCGTACTTAAATATGGAACAACCATTCCAATTTTCGCTGTCTCTTATACACATCTCCGAGCCCACGAGACCTCTCTACAT
+
BBCCCFCCCCBCGGGGGGGGGGGGHHHGGHGEHHHHHHGGGGGHGHHHHHHHHHHFHHHHGGFGGGEEEGGGGHHHHHH3FGHHHGFHHGHFGHHHHFBFHHHGE>EEEHHHHHHGFFHFHHHHHFFGGGGGHGGCCGGGHHHHGFHHG
@M02034:409:000000000-BFKT7:1:1108:24205:16154 1:N:0:31
AAAGTCGAGGTGCCTAAAGTGGCAACCCAGACTAGTGTGGGTGTAGAGCTTCCTGTAGCCGCATGGCGTTCGTACTTAAATATGGAACTAACCATTCCAATTTTCGCTGTCTCTTATACACATCTCCGAGCCCACGAGACCTCTCTACAT
+
BBBCBFCCCCAAGGGGGGGFGGGHHHHGGHHGHHHHHHGGGGGGFHHHGHHHHHHHHHHHGGGGEHGGEGGGGHHHHHHHHHHHHFGGHHHHHHHHHHGHHHHHHGGGGGHHHHHHHHHFHGHHHHHGGGCGGEGGCGGGGHHGHHHHHF
@M02034:409:000000000-BFKT7:1:1108:26854:16158 1:N:0:31
AAGTCGAGGTGCCTAAAGTGGCAACCCAGACTCGTCCGGCGGTTGGTGGTGTAGAGCTTCCTGTAGCCGCATGGCGTTCGTACTTAAATATGGAACTAACCATTCCAATTTTCGCTGTCTCTTATACACATCTCGAGCCCACGAGACCT
+
AAA3>>A3DAABGGCGFGGGGGHHEHGGHHFHHFGGGAEEGGEFEGEGG>BFBDBE3FFDFGHB4D@FE>EEEH0>?EAEEBEHHGFHFFFHHFFBG?FGF22GFHHFGGHHDC???C@DGDHBGBGHHB1<GFGFF?CFHGG@FGGAC
@M02034:409:000000000-BFKT7:1:1108:12690:16159 1:N:0:31
AAAGTCGAGGTGCCTAAAGTGGCAACCCAGTGGGTTGGTGGTTTGGAGCTTCCTGTAGCCGCATGGCGTTCGTACTTAAATATGGAACTAACCATTCCAATTTTCGCTGTCTCTTATACACATCTCCGAGCCCACGAGACCTCTCTACAT
+
CCCCCFBCCCCCGGGGGGGFGGGHHHHGGGGCFHGGGEEGGGDHGGHGHHHHHHHHHHHHGGEFGHHGGGGGGGHHHHHHHHHHHBHHHHHHHHHHHHHGHHHHHGGGGGHHHHHHHHHHHGHHHHHG@DGGGHGGDDGF/FFFHHFGFH
@M02034:409:000000000-BFKT7:1:1108:13438:16161 1:N:0:31
AAAGTCGAGGTGCCTAAAGTGGCAACCCAGACTACTAAGAATGTTGGTGGTGTAGAGCTTCCTGTAGCCGCATGGCGTTCGTACTTAAATATGGAACTAACCATTCCAATTTTCGCTGTCTCTTATACACATCTCCGAGCCCACGAGACC
+
CBCCCFCCCCABGGGGGGGGGGGHHHHGGHHGHHHHHHHHHHHHHHHGGGEFHHHHHHHHHHHHHHHHHGGGGGHHGEGGGEHHHHHHHHHHHHHHHHHGHHHHHHHHHHHHHHGGGGGHHHHHHHHHHHGHHHHGGFGGGGHGGGGGGG
@M02034:409:000000000-BFKT7:1:1108:18867:16163 1:N:0:31
AAAGTCGAGGTGCCTAAAGTGGCAACCCAGACTGATGCTAGGGTTGGTGGTGTAGAGCTTCCTGTAGCCGCATGGCGTTCGTACTTAAATATGGAACTAACCATTCCAATTTTCGCTGTCTCTTATACACATCTCCGAGCCCACGAGACC
+
BCCCBFBCCCCBGGGGGGGGGGGHHHHGGHHGHHHHHHHHHHHGHGGGGGFFHHHHHHHHHHHHHHHHHGGGGGHHGEGGGFFHHHHHHHHHHHGHHHHHHHHHHHHHHHHHHHGGGGGGHHHHHHHHHHGHHHHFGBGGGGHGGGGGGF
@M02034:409:000000000-BFKT7:1:1108:22252:16166 1:N:0:31
AAAGTCGAGGTGCCTAAAGTGGCAACCCAGACTACGGGTGGTGTAGGGCTTCCTGTAGCCGCATGGCGTTCGTACTTAAATATGGAACTAACCATTCCAATTTTCGCTGTCTCTTATACACATCTCCGAGCCCACGAGA
+
>>AA1B?AD11>C1GFCGFF1B0FFEFEFHGFCF0AEGAEEEG/FGGGGHHEHHHHHHHHG?EA>AFEEEFFEHHHHGHDF2F2B1B@GGFF0FFG2GG2FHHHHGFGFG1>B>2>BFD2CFFFDF</</<BFGE?//C
@M02034:409:000000000-BFKT7:1:1108:22877:16171 1:N:0:31
AAAGTCGAGGTGCCTAAAGTGGCAACCCAGACTGGGCCTACTGTTGGTGGTGTAGAGCTTCCTGTAGCCGCATGGCGTTCGTACTTAAATATGGAACTAACCATTCCAATTTTCGCTGTCTCTTATACACATCTCCGAGCCCACGAGACC
+
AAAA1DAAA?AAGCF1ABDFGGGHHGFFGEHEGHCGFHFHHHHHFGFAAEAABGHFGHHHHFHHFFFHHFCEGGHEEECAE/>FGHFDHHFHHHBG1FB1BGFHFFBGGFEFH2<EEEGBHFD>FGFDDH1G1FBFC@B//?FEGCGCA?
@M02034:409:000000000-BFKT7:1:1108:23379:16172 1:N:0:31
AAAGTCGAGGTGCCTAAAGTGGCAACCCAGACTGAGACGAAGGTTGGTGGTGTAGAGCTTCCTGTAGCCGCATGGCGTTCGTACTTAAATATGGAACTAACCATTCCAATTTTCGCTGTCTCTATACACATCTCCGAGCCCACGAGACCT
+
CC@BCFCCCCBCGGGGGGGFGGGHHHHGGHHGHHHGCHGEEEGCGHEEA?EFFFG5F5GHHHHHHFGFFFGEGGHEEGFGFEGHGFFFHHHHHFGGHHFBF0BGGHB4GDGGHHGDGGFFHFHHHHFHFHHHHHHGBDGCGCFGGGFGEH
@M02034:409:000000000-BFKT7:1:1108:20752:16190 1:N:0:31
AAAGTCGAGGTGCCTAAAGTGGCAACCCAGACTGATCATTGGGTTGGTGGTGTAGAGCTTCCTGTAGCCGCATGGCGTTCGTACTTAAATATGGAACTAACCATTCCAATTTTCGCTGTCTCTTATACACATCTCCGAGCCCACGAGACC
+
CCCCBFCCCCBCGGGGGGGFGGGHHHHGGHHGHHHHHHHHHHHEFGGEGGEFFFHHHHHHHHHHHHHHHGGGGGHFEGGGFEGHHHHHHHHHHHFHHHHHHHGHHHHHHHHHHHGGGGGGHGHFFHHHGFHHHHHFG@CCCFGGGGGGGF
@M02034:409:000000000-BFKT7:1:1108:19157:16192 1:N:0:31
AAAGTCGAGGTGCCTAAAGTGGCAACCCAGACTGGTGGGGGTGTTGGTGGTGTAGAGCTTCCTGTAGCCGCATGGCGTTCGTACTTAAATATGGAATTAACCATTCCAATTTTCGCTGTCTCTTATACACATCTCCGAGCCCACGAGACC
+
CCCCCFCCCBABGGGFGGGGGGGHHHHGGHHGHHHGGGGGGFGGGHHEGGEFGHHHHHHHHHHHHHHHHGGCFGHFGEGGGEFHHHHGFHHHHHHHGHHHGGGHHHHHHHHHHHGGGGGGHGHHHHFHFHFHHHGFG/@?FGHGGGGGGE
@M02034:409:000000000-BFKT7:1:1108:16781:16192 1:N:0:31
AAAGTCGAGGTGCCTAAAGTGGCAACCCAGGATGCTGGTGGTGTAGAGCTTCCTGTAGCCGCATGGCGTTCGTACTTAAATATGGAACTAACCATTCCAATTTTCGCTGTCTCTTATACACATCTCCGAGCCCACGAGACCTCTCTACAT
+
A3AABFBBBBAAFGGGGGGGGBFHHHHDGHF23AGFFFCGFEFAGE5GHDGGHFHHFFHFFG0AEHHGEEAEG2FFGEGFFFHHH@GHHB3EGEGHHEB4@FGGHGGGFAGHHHH4FF?BGEGHHGF/<BC<//?D/<ED/CGHHG1DGF
@M02034:409:000000000-BFKT7:1:1108:5553:16197 1:N:0:31
AAAGTCGAGGTGCCTAAAGTGGCAACCCAGTTGGTTGGTGGTGTACAGCTTCCTGTAGCCGCATGGCGTTCGTACTTAAATATGGAACTAACCATTCCAATTTTCGCTGTCTCTTATACACATCTCCGAGCCCACGAGACCTCTCTACAT
+
AABBBFBA>A>AGGGGGGGGGGGHHHHGGHHGHHEHGGGF2BFFGGHDGHHHHHHHHFHHGGGGGHGGAEGGEGHHHFFEH4FHHFFHGHCHGHHHHHHHHGHHHGGGGGHHGHHGHHHHHHGFGGF/@CFFGHGGCFGG/FBHHHHHGG
@M02034:409:000000000-BFKT7:1:1108:16766:16201 1:N:0:31
AAAGTCGAGGTGCCTAAAGTGGCAACCCAGGATGCTGGTGGTGTAGAGCTTCCTGTAGCCGCATGGCGTTCGTACTTAAATATGGAACTAACCATTCCAATTTTCGCTGTCTCTTAT
+
BCCCCFBCCBABGGGGGGGGGGGHHHHGGH2GCGCGHHG22AFHHHHHHHHHHHHHHHHHGGGGGHHGGGGGFHHHHHHHHHHHHHHHHHHHHHHHHHHGGHHHHGGGGGHHHG44?
@M02034:409:000000000-BFKT7:1:1108:7931:16204 1:N:0:31
AAAGTCGAGGTGCCTAAAGTGGCAACCCAGCTTGTTCTTGGTGTAGAGCTTCCTGTAGCCGCATGG
+
A1AA>D?>A1AAGEF1B1F3DBFGFGGG0GHGHCFBDBF1EFEBEA2DFHHGHGGFHBDGFGGGFF
@M02034:409:000000000-BFKT7:1:1108:5537:16205 1:N:0:31
AAAGTCGAGGTGCCTAAAGTGGCAACCCAGTTGGTTGGTGGTGTACAGCTTCCTGTAGCCGCATGGCGTTCGTACTTAAATATGGAACTAACCATTCCAATTTTCGCTGTCTCTTATACACATCTCCGAGCCCACGAGACCTCTCTACAT
+
AAAAAFBADBBB4FGGFFGGGFFHHHHGGHFGGGEHGGBFFEFHHHHHEHHHGHHHHHBGEEEEEHHGEEFEEFGGGHHFGGBHHFFFHHGE1FGBGGHGGGHGFGGGGGGHFHHGHFGG3EGGHEBDDBDGF/FC/BDEEGFGHHHHGG
@M02034:409:000000000-BFKT7:1:1108:4355:16205 1:N:0:31
AAAGTCGAGGTGCCTAAAGTGGCAACCCAGACTAATTCGTCGGTTGGTGGTGTAGAGCTTCCTGTAGCCGCATGGCGTTCGTACTTAAATATGGAACTAACCATTCCAATTTTCGCTGTCTCTTATACACATCTCCGAGCCCACGAGACC
+
BBBBBFBBBBABCGGGGGGGGGGHHHHGGHHGHHHHHHGGGGGGFGGEFGAFBGHHHHHHHHHHGHHHHGGGGGHGEGGEEEHHHHHFHHFGGHHGGHHHHHFHHHHHHHHHHHGGGGGGHHHHHHGHGHB<2FFHGGGCC/FFFGCD?F
@M02034:409:000000000-BFKT7:1:1108:4270:16207 1:N:0:31
AAAGTCGAGGTGCCTAAAGTGGCAACCCAGACTAATCAGCAGGTTGGTGGTGTAGAGCTTCCTGTAGCCGCATGGCGTTCGTACTTACATATGGAACTAACCATTCCAATTTTCGCTGTCTCTTATACAC
+
B@BBBFBBBBBAGGGGGGGG5FFFHDGE22AFFGFG35ECBG22BAEEGGEEAFGBGHHHDGHHGF55B1E>BEGFE?E1?E2?FGH3BGG44D33BGFGFFHHHHHFFEGHHHGGGGEDBGH4BF2B2?
@M02034:409:000000000-BFKT7:1:1108:23537:16208 1:N:0:31
AAAGTCGAGGTGCCTAAAGTGGCAACCCAGACTGAGCGGCAGGTTGGTGGTGTAGAGCTTCCTGTAGCCGCATGGCGTTCGTACTTAAATATGGAACTAACCATTCCAATTTTCGCTGTCTCTTATACACATCTCCGAGCCCACGAGACC
+
BABBAFA>D?AAGCGFGBFFGFGHHHHGEGHGHCHHBGGCEEEFGHGEFEEFGHHGGHHGHHGHFHHHHGG/EEHHGGGGGGHHHHGHFGHHGHHFFHHHHHHEGGFGHHHHHHGGGGGHHGHEDDFHFHHHHHFGGC//DEFGGGCFGC
@M02034:409:000000000-BFKT7:1:1108:8340:16212 1:N:0:31
AAAGTCGAGGTGCCTAAAGTGGCAACCCAGAAGGTTGGTGGTGGGGAGCTTCCTGTAGCCGCATGGCGTTCGTACTTAAATATGGAACTAACCATTCCAATTTTCGCTGTCTCTTATACACATCTCCGAGCCCACGAGACCTCTCTACAT
+
BBCCBFBABCACGGGGGGGGGGGHHHHGGHHHHHGHHGGFGGGGGGGGGHHHHHHHGHHHEGEGGHHGEGGGEFGHHHHHHHHHG@GGGFHGHHHHHHHHHHHHHGGGGEHHHHHGHHGHHHHHHHFDGGGGGGGGCFGGGHHFHHHHHG
@M02034:409:000000000-BFKT7:1:1108:1940:16216 1:N:0:31
AAAGTCGAGGTGCCTAAAGTGGCAACCCAGACTGTTGGGGGTATTGAGCTTCCTGTAGCCGCATGGCGTTCGTACTTAAATATGGAACTAACCATTCCAATTTTCGCTGTCTCTTATACACATCTCCGAGCCCACGAGACCTCTCTACAT
+
ABBAABABBBAA4FGGFGGFGFGFFHGEAG2EGHHHGHGFCE?GGFHHEFGHGGHHHFHHEGEFEEHGGGGGGFEEGFGHHFGGG3FEHGBGGFGBFGHHHHHHGGGGGFHHHHHHHGHEHFHHFFBFCFCFFHGC/AA?/F1GFHGHHH
@M02034:409:000000000-BFKT7:1:1108:14369:16217 1:N:0:31
AAAGTCGAGGTGCCTAAAGTGGCAACCCAGAGGGTTGGTGGTGTATATCTTCCTGTAGCCGCATGGCGTTCGTACTTAAATATGGAACTAACCATTCCAATTTTCGCTGTCTCTTATACACATCTCCGAGCCCACGAGACCTCTCTACAT
+
BBBBBFBCCDBBGGGGGGGGGGGHGHHGGHHGGGAF22EFGFFHGFHFHHHHHHHHFHHHEEEGEHHGEGGGFGHHHHHGHHHHHFFHHHHHHGHHHHHGHHHHGGGGGGHHHHHGHHHGHHHHHHGGGGFGGHGGCCGG/<<<CGB<FF
@M02034:409:000000000-BFKT7:1:1108:10337:16219 1:N:0:31
AAAGTCGAGGTGCCTAAAGTGGCAACCCAGACTGTTGGTGAGGTATGTCTTCCTGTAGCCGCATGGCGTTCGTACTTAAATATGGAACTAACCATTCCAATTTTCGCTGTCTCTTATACACATCTCCGAGCCCACGAGACCTCTCTACAT
+
>AAABBBBBBAAEGGGGGGGGGGFFGFEFECGBHDFHHAFHHCHBGFDABG55GFFBHHBE00EEFGGAEFEB2ECHHEDDFGFHBFFHHFCGD33GHHHHGFHGGGGGGHHHHHHHHHHHHHGHHHGGGGGGHGG@CDGFGC<CDGDGG
@M02034:409:000000000-BFKT7:1:1108:23790:16220 1:N:0:31
AAGTCGAGGTGCCTAAAGTGGCAACCCAGTATAAGGGTGG
+
A?1>>11>D>A1G1EGGFBFG0FG0GGF01FFDB21F00A
@M02034:409:000000000-BFKT7:1:1108:23524:16220 1:N:0:31
AAAGTCGAGGTGCCTAAAGTGGCAACCCAGACTAAGGGGGGGGTTGGTGGTGTAGAGCTTCCTGTAGCCGCATGGCGTTCGTACTTAAATATGGAACTAACCATTCCAATTTTCGCTGTCTCTTATACACATCTCCGAGCCCACGAGACC
+
CBBBCFBCCCABFGGGGGGGGGGGHHHGGHHGHHHHHHGGGGF@DBFDFF9AAFFFFFFFFFFFFFFFFDFFFFFFFFFFFDFFFFFEFFFFFFFBFFFFFFFFFFFFFFFFFFFFFFDFFFFFFFFFBFBFBBFFDBFAAEEFFFFFFF
@M02034:409:000000000-BFKT7:1:1108:14057:16220 1:N:0:31
AAAGTCGAGGTGCCTAAAGTGGCAACCCAGACTAATCCTAAGGTTGGTGGTGTAGAGCTTCCTGTAGCCGCATGGCGTTCGTACTTAAATATGGAACTAACCATTCCAATTTTCGCTGTCTCTTATACACATCTCCGAGCCCACGAGACC
+
BBBBBFBBBBABGGGGGGFFFGGHHHHGGHHGHHHHHGHGGFGFGHGEFGEFFFGFGFHHHFHFGGHFHGGEGGHGEEGGFEGHHHHHHHHHHHFGHHHHHHHHHGGHHHHHHHGGGGEFHFHHHHFHHHFHEFF2E@CCCGGFGCGGGF
@M02034:409:000000000-BFKT7:1:1108:28201:16229 1:N:0:31
AAAGTCGAGGTGCCTAAAGTGGCAACCCAGACTAAGGGTGGTGTAGAGCTTCCTGTAGCCGCATGGCGTTCGTACTTAAATATGGAACTAACCATTCCAATTTTCGCTGTCTCTTATACACATCTCCGAGCCCACGAGACCTCTCTACAT
+
BBBBBFBBB@BAFGGGGGGDBGGHGHHGGHHGGGHHGHBFCGGHHHHHFHFHHHHHHHFHGGGGFGFFEFGGGHHHHHHHHGGGHBGHHFHHHHHHGHHFGHHHHGGGGEHGGHHHHHHFHGHGGHGDCGFFFFGG@DGGFFFHHHHGD?
@M02034:409:000000000-BFKT7:1:1108:21131:16233 1:N:0:31
AAAGTCGAGGTGCCTAAAGTGGCAACCCAGACTGGGTTGCATGGTGGTGTAGAGCTTCCTGTAGCCGCATGGCGTTCGTACTTAAATATGGAACTAACCATTCCAATTTTCGCTGTCTCTTATACACATCTCCGAGCCCACGAGACCTCT
+
B@ABBFAADBAABGGGGGGGGFGFFDHGGHGFHHHGHGEHHHHHGGDEFFHHBGFHHFHHFGFGHHGCEGFHHGEEGFE2GGHHHFG4FGFG3GG@3GHHHHHDHFGHHHFEGGGEGHHHHGGFBFFGGBBGFA<CCCFHGGGGGDEHHH
@M02034:409:000000000-BFKT7:1:1108:1917:16248 1:N:0:31
AAAGTCGAGGTGCCTAAAGTGGCAACCCAGACTAATCAGGCTGTTGGTGGTGTAGAGCTTCCTGTAGCCGCATGGCGTTCGTACTTAAATATGGAACTAACCATTCCAATTTTCGCTGTCTCTTATACACATCTCCGAGCCCACGAGA
+
A?ABBFAADB2AGGGGGGGFGFFGHHFEFHHGHHGFFBGGBGFHHGEEGGBBAAG5DD3BFGHHFH5AFE0>EEGEE1ECEB?1EFFBGGFGFF3BBF3FBBGFHHD4BF3GB4>/EE/34?B?4B42B1DBCFHDC<CGC/F/<<AE
@M02034:409:000000000-BFKT7:1:1108:24274:16258 1:N:0:31
AAAGTCGAGGTGCCTAAAGTGGCAACCCAGACTTGTTCTCTTGTTGGTGGTGTAGAGCTTCCTGTAGCCGCATGGCGTTCGTACTTAAATATGGAACTAACCATTCCAATTTTCGCTGTCTCTTATACACATCTCCGAGCCCACGAGAC
+
ABBABFBBBBABGGGGGGGGGGGCFFHEDGGGHHHFHFHGHHHGHHHEFFABFDHEGFFHHHHHHHHGHGGGGGFGFEGFE?GHHHHFHHFHHHFHFHGHFHHHHHHGHHHHHHGGGGGGHGHHGHBGFFFFGHHGFCGGGGHGGGGGG
@M02034:409:000000000-BFKT7:1:1108:25664:16263 1:N:0:31
AAAGTCGAGGTGCCTAAAGTGGCAACCCAGTGTGTTCTTGGTGTAGAGCTTCCTGTAGCCGCATGGCGTTCGTACTTAAATATGGAACTAACCATTCCAATTTTCGCTGTCTCTTATACACATCTCCGAGCCCACGAGACCTCTCTACAT
+
CCDCCFCBCCBBGGGGGGGGGGGHHHHGGHFHGHHHHHHHHHGHHHHHHHHHHHHHHHHHGEEGGHFGGGGGGHHHHHHHHHHHHGHHHHHHHHHHHHHHHHHHHGGGGGHHHHHHHHHHHHHHHHFGGGGGGHGG@FGGGHHHHHGHHG
@M02034:409:000000000-BFKT7:1:1108:1754:16263 1:N:0:31
AAAGTCGAGGTGCCTAAAGTGGCAACCCAGACTGTTAAGGGTGTAACGCTTCCTGTAGCCGCATGGCGTTCGTACTTAAATATGGAACTAACCATTCCAATTTTCGCTGTCTCTTATACACATCTCCGAGCCCACGAGACCTCTCTACAT
+
3>ABAFBCDBAAGGGGGGGGGGGHHHHGGHHGHGGHHHHGGFFGFHBEFGGGHHGHHHHHEEEGGHGEEFGGGGHHHHGHHHHHH3GFHHHHHHHHHHHHHHHHHGGGGGHHHHHHHHHGHHHFHGHGFGGGGHGG/BGDF1?G0FGFHG
@M02034:409:000000000-BFKT7:1:1108:6461:16264 1:N:0:31
AAAGTCGAGGTGCCTAAAGTGGCAACCCAGACTGATGCGATTGTTGGTGGTGTAGAGCTTCCTGTAGCCGCATGGCGTTCGTACTTAAATATGGAACTAACCATTCCAATTTTCGCTGTCTCTTATACACATCTCCGAGCCCACGAGACC
+
CCCCCFCBCCBBGGGGGGGFGGGGHHHGGHHGHG3FGHGGHHGHHHHEFGGGGBH5GFFHBGHHHGFFGGGCFGHAEEEFFB?FGHHFHFFFGH3EGGHHHF3FGGGDFGFHHGGGGGEFFHGGBD?GGBHGHGHHF@DGCFGFCDGGGC
@M02034:409:000000000-BFKT7:1:1108:16246:16267 1:N:0:31
AAAGTCGAGGTGCCTAAAGTGGCAACCCAGACTAAGGGTGGTCAGGAGCTTCCTGTAGC
+
CCCCCFBCCBACGGGGGGGGGGGHHHHGGHHGHHHHC2A2EEFBFH3CAAGD3BFB555
@M02034:409:000000000-BFKT7:1:1108:18404:16268 1:N:0:31
AAAGTCGAGGTGCCTAAAGTGGCAACCCAGACTGTTCCTGGTACTGAGCTTCCTGTAGCCGCATGGCGTTCGTACTTAAATATGGAACTAACCATTCCAATTTTCGCTGTCTTTATACACATCTCCGAGCCCACGAGACCTCTCTACATC
+
ABBBAFBCCCCCGGGGGGGGGGGHHHHGGHHGHHHHHHHHHHHGHHFHHHHHHHHHHHHHGGCFGHHGGGGGG2GGHFFGHHHHHBFHH3EHHFGHHHFGGHHHHGGGGGHHHHHHHHFHHHFHFHGGGFFGHGG@D?DFHFFFHFFHHB
@M02034:409:000000000-BFKT7:1:1108:11796:16282 1:N:0:31
AAAGTCGAGGTGCCTAAAGTGGCAACCCAGACTGTTCCGGGTGTACCTCTTCCTGTAGCCGCATGGCGTTCGTACTTAAATATGGAACTAACCATTCCAATTTTCGCTGTCTCTTATACACATCTCCGAGCCCACGAGACCTCTCTACAT
+
BBCBBFCCCCBCGGGGGGGGGGGHHHHGGHCGHHHHHFGGGGGGHHGHHHHHHHHHHHHHGGGGFHGGGGGGGGHHHHHHHFHHHFHHHGHHHHHHHHHHGHHHHGGGGGHHHHHHHHHGHHGHHHHGGGGGGHGGCGGGCFFFGBGHHH
@M02034:409:000000000-BFKT7:1:1108:25353:16287 1:N:0:31
AAAGTCGAGGTGCCTAAAGTGGCAACCCAGACTCATCCTCTGGTTGGTGGTGTAGAGCTTCCTGTAGCCGCATGGCGTTCGTACTTAAATATGGAACTAACCATTCCAATTTTCGCTGTCTCTTATACACATCTCCGAGCCCACGAGACC
+
CCCCBFBBBCBBGGGGGGGGGGGHHHHGGHHGHGHHFFHGHHHHDEFECFEEB3GDFFGHFHHHGFFFEFGEFGHEFGGGFE?GHHHDGHH4FGBDEGHGF0BGEFG4FGGHHHEGGGGGFHHHDDBDGFFHHHHBD<BDGGFEG/@A/?
@M02034:409:000000000-BFKT7:1:1108:8698:16294 1:N:0:31
AAAGTCGAGGTGCCTAAAGTGGCAACCCAGACTGTTGGTGGTGTACCGCTTCCTGTAGCCGCATGGCGTTCGTACTTAAATATGGAACTAACCATTCCAATTTTCGCTGTCTCTTATACACATCTCCGAGCCCACGAGACCTCTCTACAT
+
AABBBFBBBDAAGGGGGGGGGGGHHHHGGHHGHHGFHFEFGGGHGEGECGGGHHHHGHHHGEEEEHHGEGGGEGHHHGHGGBGHH@FGHHFHHBFFHHHHHHHHHFFGGGHHHHHHHHHHHHHHHHHGFGGGGHGG?DGGGHHHHHHHHH
@M02034:409:000000000-BFKT7:1:1108:5751:16295 1:N:0:31
AAAGTCGAGGTGCCTAAAGTGGCAACCCAGACTCCGAAGAATGTTGGTGGTGTAGAGCTTCCTGTAGCCGCATGGCGTTCGTACTTAAATATGGAACTAACCATTCCAATTTTCGCTGTCTCTTATACACATCTCCGAGCCCACGAGACC
+
ABAABFBADBABGGGGGGGGGGGGHHHDFHHGHGHFFGFGFEFBGFAFFGAFBGHBGHHHHHHFGGHGHDGGGGHHGGGGEGHHHHGDGHFHH3FEHGHGHHHHHHHHGEGGFHGGGGGEHFBGHHF3BGFFFGFHFGGGGGHEC?CDDG
@M02034:409:000000000-BFKT7:1:1108:23915:16296 1:N:0:31
AAAGTCGAGGTGCCTAAAGTGGCAACCCAGACTGCGGGGGGTGTAGAGCTTCCTGTAGCCGCATGGCGTTCGTACTTAAATATGGAACTAACCATTCCAATTTTCGCTGTCTCTTATACACATCTCCGAGCCCACGAGACCTCTCTACAT
+
3ABBAFBADD>AFGGGGFG6GGGHHHHGGHHGHHHFGGGGG?CDHHHHHHHHHHHGHHHHD-@<DHGGDDGGGHEEHHHHHHFHH0<GHCFGGGGGGGGBFGGGGGGGDEGGGGGGGGEFFFGGFFFFAF;FFFFFFFBDEFFFFFFFFF
@M02034:409:000000000-BFKT7:1:1108:2997:16303 1:N:0:31
AAAGTCGAGGTGCCTAAAGTGGCAACCCAGACTTCTCCGACTGCTGGTGGTGCAGAGCTTCCTGTAGC
+
CCCCCFCCCCABGGGGGGGGGGGHHHHGGHH2GEAF35E?2A235F3BCEEF33D5A3AA5BBG5555
@M02034:409:000000000-BFKT7:1:1108:19318:16308 1:N:0:31
AAAGTCGAGGTGCCTAAAGTGGCAACCCAGACTCCGAATAATGTTGGTGGTGTAGAGCTTCCTGTAGCCGCATGGCGTTCGTACTTAAATATGGAACTAACCATTCCAATTTTCGCTGTCTCTTATACACATCTCCGAGCCCACGAGACC
+
CCDCCFDDCCCCGGGGGGGGGGGHHHHGGHHGHHHGEFFG5GGDGHHGGGFFGFHAGGGHHGHHHGGGHFGEEGFFEEGGGEGHHHHEGHHHGF3@FHHHFEHGGEGDGHHHHFEGGG<FBGGHFH3GHFHHHGHFG?FGGFHEGGCGGC
@M02034:409:000000000-BFKT7:1:1108:25227:16313 1:N:0:31
AAAGTCGAGGTGCCTAAAGTGGCAACCCAGACTGAGAGTAAGGTTGGTGGTGTAGAGCTTCCTGTAGCCGCATGGCGTTCGTACTTAAATATGGAACTAACCATTCCAATTTTCGCTGTCTCTTATACACATCTCCGAGCCCACGAGAC
+
CCCCCFBCCCBCGGGGGGGGGGGHHHHGGHHGHBGH533DFFHGHHGGGGEFHHHHHHHHHHHHHHHHHGGGGGHHGGGGGFHHHHHHHHHHHHHHGHHHHHHHHHGHHHHHHGGGGGGHHHHHHHHHHHFHHHHFGCFGGGHGGGGGG
@M02034:409:000000000-BFKT7:1:1108:16446:16318 1:N:0:31
AAAGTCGAGGTGCCTAAAGTGGCAACCCAGATTACTGGTGGTGTAGAGCTTCCTGTAGCCGCATGGCGTTCGTACTTAAATATGGAACTAACCATTCCAATTTTCGCTGTCTCTTAACACATCTCCGAGCCCACGAGACCTCTCTACAT
+
BBBABFBBBBABFGGGGGGGGGGGHHHGGHHHHHHHHHFGGEGHHHGHFFHHHHHHGHHHGGEFGHHGEFGGFFFHHHHHHGHHHEHHHHFHHHHHHHHHHHHHHGGGGGHHHHHHHHHGHHHHHGEEGDCGHGDDGGGGHHHHHHHHH
@M02034:409:000000000-BFKT7:1:1108:6156:16333 1:N:0:31
AAAGTCGAGGTGCCTAAAGTGGCAACCCAGACTCAGACTGGTGTAGAGCTTCCTGTAGCCGCATGGCGTTCGTACTTAAATATGGAACTAACCATTCCAATTTTCGCTTCTCTTATACACATCTCCGAGCCCACGAGACCTCTCTACAT
+
BBBCCFCCCCBCGFGGGGGFGGGHHGHGGHHGHHHHHHHHHHHHHHHHHHHHHHHHHHFHGFGGGHHGGGGGEEGHHGHHGBGHHBGGHHHHHHHHHHHHGHHHFGGGHDHHHHHHHHHHHHHGFGGGGDFGEGFCGGCFHFHHHGHHH
@M02034:409:000000000-BFKT7:1:1108:19467:16337 1:N:0:31
AAAGTCGAGGTGCCTAAAGTGGCAACCCAGACTGGGAGTGCTGTTGGTGGTGTAGAGCTTCCTGTAGCCGCATGGCGTTCGTACTTAAATATGGAACTAACCATTCCAATTTTCGCTGTCTCTTATACACATCTCCGAGCCCACGAGACC
+
CCCCCFBCCCBCGGGGGGGFGGGHHHHGGHHGHHHHHGEHHHHHHHHGGGGFHHHHHHHHHHHHHHHHHGGGGGHHGGGGGFHHHHHHGHHHHHGHGHHHHHHHHHHHHHHHHHGGGGGGHHHHGHHHFHHHHHFFG?DFGGHGGCFGGC
@M02034:409:000000000-BFKT7:1:1108:26584:16343 1:N:0:31
AAAGTCGAGGTGCCTAAAGTGGCAACCCAGACTAATAAGAATGTTGGTGGTGTAGAGCTTCCTGTAGCCGCATGGCGTTCGTACTTAAATATGGAACTAACCATTCCAATTTTCGCTGTCTCTTATACACTCTCCGAGCCCACGAGACC
+
CCCCBFBCCCBBGGGGGGGGGGGHHHHGGHHGHHGD5A55BAGGGHHEFGEFGHHHHHHHHHHGHHHHHGGGGGHHGGGGGGHEGHHDBGHDGFHHHHHFHHHCBFEGFHHHHHGGGGGFHHHHGFHHHFGGH2F/<BCGGFFCGGGFE
@M02034:409:000000000-BFKT7:1:1108:8493:16349 1:N:0:31
AAAGTCGAGGTGCCTAAAGTGGCAACCCAGACTTCGCAGGCGGTTGGTGGTGTAGAGCTTCCTGTAGCCGCATGGCGTTCGTACTTAAATATGGAACTAACCATTCCAATTTTCGCTGTCTCTTATACACATCTCCGAGCCCACGAGACC
+
ACCCAFBCCCABGGGGGGGGGGGHGHHGGHHGHFDFGGG22AEEEECAEEAFCBFBFDECDGHH@@FBGFE>EEHAE>EGDECHGHHHHHHFHH33FGGH3FDFHBB3FGFHH3B/BBDFF2DH2F2FFHGBC@1DE@C?DFHGG?CDCE
@M02034:409:000000000-BFKT7:1:1108:3827:16355 1:N:0:31
AAAGTCGAGGTGCCTAAAGTGGCAACCCAGCCGGTTGGTGGTCTTGAGCTTCCTGTAGCCGCATGGCGTTCGTACTTAAATATGGAACTAACCATTCCAATTTTCGCTGTCTCTTATACACATCTCCGAGCCCACGAGACCTCTCTACCT
+
BBCBCFCCCCABGGGGGGGGGGGHHHHGGHGGG?EEGEFFAEBGHHEGFHGD3AFFBDD3AE0BEE?E1EFGG21?D43@BBGFH3FC33F@ADGHHEHHFGFH4>EEFGHHFHHBHDF3FHFBGGFADFFCGAF@/>CDFFHFFHHF1<
@M02034:409:000000000-BFKT7:1:1108:17470:16358 1:N:0:31
AAAGTCGAGGTGCCTAAAGTGGCAACCCAGACTAATAATACGGTTGGTGGTGTAGAGCTTCCTGTAGCCGCATGGCGTTCGTACTTAAATATGGAACTAACCATTCCAATTTTCGCTGTCTCTTATACACATCTCCGAGCCCACGAGACC
+
BBCBAFBBCCBBGGGGGGGFFGGHHGHGGHHGHHHHHHHHHHGHGGGBFGEFGHHFHHHHHHHHHHHHHGGEFGHGGGGGGGHHHHHHHHHGHHHFFHHHHHFHHHHHHHHHHFGGGGGGHFHHBHFHFFFHHHFFFCFCGGGGCGGGGG
@M02034:409:000000000-BFKT7:1:1108:12783:16362 1:N:0:31
AAAGTCGAGGTGCCTAAAGTGGCAACCCAGACTGATCGGTCTGTTGGTGGTGTAGAGCTTCCTGTAGCCGCATGGCGTTCGTACTTAAATATGGAACTAACCATTCCAATTTTCGCTGTTCTTATACACATCTCCGAGCCCACGAGACCT
+
AABBAFAADB>AGFGGGGGFGGGHHHHGGHHGHHHGHGGAEEHGHHHEFGBFFGGGHGFHHHHGFGHFGFGEGGHGGGFGFFHHGHFFHHGHHHFFGFFHGFHGHHGGHHHHGHGGGGFFGGHFHEHHGEHHGFBF?GCGFHGGGCGFGH
@M02034:409:000000000-BFKT7:1:1108:24892:16374 1:N:0:31
AAAGTCGAGGTGCCTAAAGTGGCAACCCAGACTCCTGGTGGTTCGGAGCTTCCTGTAGCCGCATGGCGTTCGTACTTAAATATGGAACTAACCATTCCAATTTTCGCTGTCTCTTATACACATCTCC
+
AABBBFBBBBAAGGG5FEGGGGGFFFFFGH2FGGGG33F2EFGBEAA00FGHFGGDGA53A0EEEFH0EEGGGHHHHHFGGBDGHFFHF33F1F?FDBFEDFFHG?FG?EDGFHHHHHGE3BFFD1?
@M02034:409:000000000-BFKT7:1:1108:6084:16377 1:N:0:31
AAAGTCGAGGTGCCTAAAGTGGCAACCCAGACTAATAAGACGGTTGGTGGTGTAGAGCTTCCTGTAGCCGCATGGCGTTCGTACTTAAATATGGAACTAACCATTCCAATTTTCGCTGTCTTTATACACATCTCCGAGCCCACGAGACCT
+
AAABBFBBBBABGGGGGGGFFGGHHHHGGHHGHHGHHHCHHGGGFGCEFGEFGFHGHHHGHHHHHHGHHGGEEGHHGGGGGEHHHHHHHHHHHGEHHHHHHHHHHHGGHHHHHHGGGGGFHHHHHGFGHHGHHHHGCGGGGHGGGGGGGH
@M02034:409:000000000-BFKT7:1:1108:23513:16387 1:N:0:31
AAAGTCGAGGTGCCTAAAGTGGCAACCCAGCATGTTTCGGGTGTAGAGCTTCCTGTAGCCGCATGGCGTTCGTACTTAAATATGGAACTAACCATTCCAATTTTCGCTGTCTCTTATACACATCTCCGAGCCCACGAGACCTCTCTACAT
+
CCCCCFCCCC>AGGGGGGGGGGGGHHHGGHHHHHHFHHGGGHGGGHHHHHHHHHHHHHHHGFEFGHHGEGGGGGHHHHHHHHHHH@FGHGHHHHHHHHHHHHHHHGGGGGHHHHHHHHHHHHHHHHGGGGGGGHGGGGGGGHHHHHHHHG
@M02034:409:000000000-BFKT7:1:1108:15857:16391 1:N:0:31
AAAGTCGAGGTGCCTAAAGTGGCAACCCAGACTACGAAGACGGT
+
CCCCCFCCCCBCGGGGGGGGGGGHHHHGGHHGH332EAE232EF
@M02034:409:000000000-BFKT7:1:1108:2541:16402 1:N:0:31
AAAGTCGAGGTGCCTAAAGTGGCAACCCAGACTAATAATAATGTTGGTGGTGTAGAGCTTCCTGTAGCCGCATGGCGTTCGTACTTAAATATGGAACTAACCATTCCAATTTTCGCTGTCTCTTATACACATCTCCGAGCCCACGAGACC
+
CBCCCFCCCCABGGGGGGGFGGGHHHHGGHHGHHFHHHHHHFHHHHHGGGAFGFHHHHHHHGHHHHHHHGCGGGHHFFGGFEFHHHHHHHGHHHFHFHHHHHHHHHGFHHHHHHGGGGGGHHHHGHHFHHHHHFGFD/DDGGHGGGGGFG
@M02034:409:000000000-BFKT7:1:1108:13249:16403 1:N:0:31
AAAGTCGAGGTGCCTAAAGTGGCAACCCAGACTCCTGGTCCTGTAGAGCTTCCTGTAGCCGCATGGCGTTCGTACTTAAATATGGAACTAACCATTCCAATTTTCGCTGTCTCTTATACACATCTCCGAGCCCACGAGACCTCTCT
+
BCCBCFCCCBABGGGGFGGGGGGHHHHGGHHGHH3DGHHA3BGGFHGHHHHHHHHHHHHHGGGGGHHGGGGGGGHHHHHHHHHHHFHHHHHHHGHHHHHHHHHHHGGGGGHHHHHHHHHHHFGHHHHGCDGGGHGGBDGG/FHH0?
@M02034:409:000000000-BFKT7:1:1108:23066:16406 1:N:0:31
AAAGTCGAGGTGCCTAAAGTGGCAACCCAGACTCCTCCTAATGTTGGTGGTGTAGAGCTTCCTGTAGCCGCATGGCGTTCGTACTTAAATATGGAACTAACATTCCAATTTTCGCTGTCTCTTATACACATCTCCGAGCCCACGAGACCT
+
CCCCCFCCCCBCGGGGGGGGGGGHHHHGGHHGHHHHGHHHHGHHHHHGGGEFGFHFFGHHGHHHGFHFHGGEEGGEFEEFEEFGHHHFFHHGGFFGGFHHFBFGHFGFGHHHHGEFG?GHHHHGHFFHHGGHHHHGGGGGFHFGGGGGEH
@M02034:409:000000000-BFKT7:1:1108:5433:16409 1:N:0:31
AAAGTCGAGGTGCCTAAAGTGGCAACCCAGACTACTAAGAATGTTGGTGGTGTAGAGCTTCCTGTAGCCGCATGGCGTTCGTACTTAAATATGGAACTAACCATTCCAATTTTCGCTGTCTTTATACACATCTCCGAGCCCCACGAGACG
+
BBBBBF?ADDABGGGGGGGGGFGHHHHGGHGDHHFHHHEFFGEGAF2AFEGGHHHFBDGHHHHHB5FBGAEEEFHGGEEFGAGAGGFFGHGHHBFBEGHHHHFGH?GF4FHHHHGGGDGFHFHHHGG?C2FHFDFFCGCDGDDC@/<?AA
@M02034:409:000000000-BFKT7:1:1108:2526:16410 1:N:0:31
AAAGTCGAGGTGCCTAAAGTGGCAACCCAGACTAATAATAATGTTGGTGGTGTAGAGCTTCCTGTAGCCGCATGGCGTTCGTACTTAAATATGGAACTAACCATTCCAATTTTCGCTGTCTCTTATACACATCTCCGAGCCCACGA
+
AAAAAFABBBAABCDAABB6BFAAF4B2CAG2AFFGBFDGHGCEFGHEFEBAGFH5FGFFHCHFGFGFEE0AEEG1EEGCEFFGHFFBGH444FBECCFF3BGF3FBDFFHHGFG/E?EBG4FF4F444FFHFFEBD/@?/?FF?G
@M02034:409:000000000-BFKT7:1:1108:24625:16413 1:N:0:31
AAAGTCGAGGTGCCTAAAGTGGCAACCCAGACTAGGGAGAATGTTGGTGGTGTAGAGCTTCCTGTAGCCGCATGGCGTTCGTACTTAAATATGGAACTAACCATTCCAATTTTCGCTGTCTCTTATACACATCTCCGAGCCCACGAGACC
+
BCBCBFCCCCABGGGGGGGFGGGHHHHGGHHGHHHHHHFGHHHHHHHGGGEFHHHHHHGHHHHHHHHHHGGGGGHHGGGGGGHHHHHHHHHHHHHHGHHHHHHHHHHHHHHHHGGGGGGHHHHHHHGHGHGHHHHFGGFCCGHGGGGGGE
@M02034:409:000000000-BFKT7:1:1108:8882:16419 1:N:0:31
AAAGTCGAGGTGCCTAAAGTGGCAACCCAGACTAGGGGTGGTGTAATGCTTCCTGTAGCCGCATGGCGTTCGTACTTAAATATGGAACTAACCATTCCAATTTTCGCTGTCTCTTATACACATCTCCGAGCCCACGAGACCTCTCTACAT
+
BBBBBFBBBBBBFG5AGGFGDGFFHGHGEGFGHBHHE2AEEAFGBG5AABGBGFGGG5GGFA0EEG1>?FAE>2FGF4GHFEFEG3F@33FHHFFHEH?GHHHHEEDE?EFFGHHGHHHGGGG1FDGD?DGGGHGG<AACGFBGGFFHHF
@M02034:409:000000000-BFKT7:1:1108:8456:16421 1:N:0:31
AAAGTCGAGGTGCCTAAAGTGGCAACCCAGGGTGTTGAGGGTGTAGAGCTTCCTGTAGCCGCATGGCGTTCGTACTTAAATATGGAACTAACCATTCCAATTTTCGCTGTCTCTTATACACATCTCCGAGCCCACGAGACCTCTCTACAT
+
ABBBBFBBBBAAGGGGGGGGGGGHGHHGDGGGBFEFHHHHGFGGGHHHGHHHGHHHFHHHEEEEEGFEBFGGEGHHHHHFHHHHHFGEGFGFFHHHHHHHHHHHHGGGGGHHHHHHHHHHHGHHFHHGGGGGGHGGGGGFFGHGHHHHHG
@M02034:409:000000000-BFKT7:1:1108:14021:16424 1:N:0:31
AAAGTCGAGGTGCCTAAAGTGGCAACCCAGACTGGTAGTGGGGTTGGTGGTGTAGAGCTTCCTGTAGCCGCATGGCGTTCGTACTTAAATATGGAACTAACCTTTCCAATTT
+
CCCCCFCCBBBBGGGGGGFFGGGHHHHGGHAACGE55B3BGHGF2EEEFGGGEDGEGHHHFHHGFFBBFEE>EGHE?EEEAEBGFHHFHHHFBG33FGGGF03B33B?4FGH
@M02034:409:000000000-BFKT7:1:1108:7715:16426 1:N:0:31
AAAGTCGAGGTGCCTAAAGTGGCAACCCAGACTGGGTCTCAGGTTGGTGGTGTAGAGCTTCCTGTAGCCGCATGGCGTTCGTACTTAAATATGGAACTAACCATTCCAATTTTCGCTGTCTCTTATACACATCTCCGAGCCCACGAGAC
+
BCCCBFCCCDBCGGGGGGGFFGGHHHHGGCHGHHGDBFGHGHHFGHGEEDFGHHHGHHHHHHHHHGHHHGG@EEGFEEFGGFHHGHFGGHHHHF3@GGHHGHBGGGF?FGHHHFEGGGGHFFGHFHGFFFHHHHHGGCGGGGHGCF/A<
@M02034:409:000000000-BFKT7:1:1108:27169:16436 1:N:0:31
AAAGTCGAGGTGCCTAAAGTGGCAACCCAGACTAAGGTGGGGGTTGGTGGTGTAGAGCTTCCTGTAGCCGCATGGCGTTCGTACTTAAATATGGAACTAACCATTCCAATTTTCGCTGTCTCTTATACACATCTCCGAGCCCACGAGAC
+
BABABFBBBBAAFGGFGGGFGFGFFEHEEGHGFHHFFHGCC?AFEEEAFE1BGDG5GB@GHFHFFGHHHGG/EEHCEEEEE??FGGF3GHFDGGDFCGHHHFHHFFHFDGFGG3>/CA?FFDFG22FGF2BGHFH1?/@D<.>><<AD<
@M02034:409:000000000-BFKT7:1:1108:19634:16445 1:N:0:31
AAAGTCGAGGTGCCTAAAGTGGCAACCCAGACTCAGAAGCAGGTTGGTGGTGTAGAGCTTCCTGTAGCCGCATGGCGTTCGTACTTAAATATGGAACTAACCATTCCAATTTTCGCTGTCTCTTATACACATCTCCGAGCCCACGAGACC
+
CCCCCFCCCCBBGGGGGGGGGGGHHHHGGHHGHHHHGHGHHHGHHHGEFGEFGFHFHHHHHFHHHHFFHGGEEGHFGEGGFEFHHHHDFHHHHHBFGHHHFFEGHHGDGGHHHF@GGEEGGHHGBF3FFGHGGFFDGCFGGGFGG?FGGC
@M02034:409:000000000-BFKT7:1:1108:19004:16446 1:N:0:31
AAAGTCGAGGTGCCTAAAGTGGCAACCCAGACTGTTACTAGTGTAGAGCTTCCTGTAGCCGCATGGCGTTCGTACTTAAATATGGAACTAACCATTCCAATTTTCGCTGTCTCTTATACACATCTCCGAGCCCACGAGACCTCTCTACA
+
ABBBBFAABBAAGGGGGGGGGGGHGHHGGHHGHHHHHHHHHHHHHFFHHHHHHHHHHHHHGGEEGHHGGEGGGEEGHGHHHGHHHGFHHGHHHHHHHFFDFGHHHGGGGEHHHHHBGGFEFFFGHHHG/ECGEHFF?BDGGHFHHHHHH
@M02034:409:000000000-BFKT7:1:1108:25707:16450 1:N:0:31
AAAGTCGAGGTGCCTAAAGTGGCAACCCAGACTGATGGGGAGGTTGGTGGTGTAGAGCTTCCTGTAGCCGCATGGCGTTCGTACTTAAATATGGAACTAACCATTCCAATTTTCGCTGTCTCTTATACACATCTCCGAGCCCACGAGAC
+
BBABBFBBBBAAGGGGGGGGGGGHHHHGGHHGFBFDGHHGGCFGHHGEFGEFHHHGHGHHHGHHHHGHHGGEEGHHGFGGF?FHHHHGHHFGHHHEHHHHGHHHHHGFHHHHHGGGGGGHHEHHGHFHFHFHHHGHGGCCGEHGGGGGG
@M02034:409:000000000-BFKT7:1:1108:18382:16457 1:N:0:31
AAAGTCGAGGTGCCTAAAGTGGCAACCCAGACTGTTAAGGGTGTACTGCTTCCTGTAGCCGCATGGCGTTCGTACTTAAATATGGAACTAACCATTCCAATTTTCGCTGTCTCTTATACACATCTCCGAGCCCACGAGACCTCTCTACAT
+
>AAB?DAADDBBGGGBFFGDFGE4FGFGGHHGHHHHHHHHHHGGHGHHHHHHHHHHHHHHGGEEDGHGGGGGEGHHHGF3BFHHGFGFHGFHHHHHHFHEFHGHHGGGDGHHHHHFHHH4BFFGGHFE/</BCGA//<CDFHHHHF1DD?
@M02034:409:000000000-BFKT7:1:1108:18364:16461 1:N:0:31
AAAGTCGAGGTGCCTAAAGTGGCAACCCAGACTGTTAAGGGTGTACTGCTTCCTGTAGCCGCATGGCGTTCGTACTTAAATATGGAACTAACCATTCCAATTTTCGCTGTCTCTTATACACATCTCCGAGCCCACGAGACCTCTCTACAT
+
CCCCCFBCCCCCGGGGGGGGGGGHHHHGGHHGHHHHHHHHHHGGHHHHHHHHHHHHHHHHGGFGGGHGEGGGGGEHHHHHHGHHHGGHHHHHHHHHHHHHHHHHHGGGGGHHHHHGHHHHHHHHHHHGGGGGGHGD<CDFGHHHHHHHHH
@M02034:409:000000000-BFKT7:1:1108:3507:16462 1:N:0:31
AAAGTCGAGGTGCCTAAAGTGGCAACCCAGTTGGTTGGTGGTGTAGGTCTTCCTGTAGCCGCATGGCGTTCGTACTTAAATATGGAACTAACCATTCCAATTTTCGCTGTCTCTTATACACATCTCCGAGCCCACGAGACCTCTCTACAT
+
BCCCCFCCCCCDGGGGGGGGGGGHHHHGGHADGHAFECFEGEGHGHHH5EGGEGHG5GDGGGAEEHFGEEFGGBCHHEFDFFFD33B@G3GEFHGGH4GGHHHHEEGGEGFHFHFGHFD4FFF?G?2B@B?DG/FG@DFGGGFFHHHGHF
@M02034:409:000000000-BFKT7:1:1108:7437:16463 1:N:0:31
AAAGTCGAGGTGCCTAAAGTGGCAACCCAGACTAATCGTGATGTTGGTG
+
A?A1>F1>@DA1GEDBE1BADFCCFGHGCHGCGFFF1AAE0BFGGFE/F
@M02034:409:000000000-BFKT7:1:1108:11276:16466 1:N:0:31
AAAGTCGAGGTGCCTAAAGTGGCAACCCAGACTCGTCCGGATGTTGGTGGTGTAGAGCTTCCTGTAGCCGCATGGCGTTCGTACTTAAATATGGAACTAACCATTCCAATTTTCGCTGTCTCTTATACACATCTCCGAGCCCACGAGACC
+
AAAAADABBBAAGGGGGGGGGGGGHGHGGHHGHHGGGGFGGGGHHHHEFFABFGFGHFHHHFHFGGHHHGGEEGHGFEGFFEHHHHHFHGFHHHHFHHHGHHHHHHGFHGHHHHGGGGFHHHHHHHFHFHFHHHHHG/CBCFHGGGGGGF
@M02034:409:000000000-BFKT7:1:1108:7419:16468 1:N:0:31
AAAGTCGAGGTGCCTAAAGTGGCAACCCAGACTAATCGTGATGTTGGTGGTGTAGAGCTTCCTGTAGCCGCATGGCGTTCGTACTTAAATATGGAACTAACCATTCCAATTTTCGCTGTCTCTTATACACATCTCCGAGCCCACGAGACC
+
CBCCCFCCBBBBGGGGGGGFGGGHHHHGGHGGHHHHHGHHGHGHHHHEGGEFGGHHHHHHHHHHHHHHHGGGGGHHGEGGGGHHHHHGGHHHHHHHHGHGHHGHHHHHHHHHHHGGGGGGFFHHHHGHHHGHHHHFGFDFGGHGGGGGGF
@M02034:409:000000000-BFKT7:1:1108:16141:16468 1:N:0:31
AAAGTCGAGGTGCCTAAAGTGGCAACCCAGACTAATAATCAGGTAG
+
CCCCBFCCCCABGGGGGGGGGGGHHHHGGHH2F33D55FGHHHG5B
@M02034:409:000000000-BFKT7:1:1108:22726:16468 1:N:0:31
AAAGTCGAGGTGCCTAAAGTGGCAACCCAGACTAATGGTGAGGTAGAGCTTCCTGTAGCCGCATGGCGTTCGTACTTAAATATGGAACTAACCATTCCAATTTTCGCTGTCTCTTATACACATCTCCGAGCCCACGAGACCTCTCTACAT
+
CCCCBFBBCCBCGGGGGGGGGGGHHHHGGHHGHHHHHHGHHHHHFHHHHHHHHHHHGHHHGGFGGHHGGGGGGGHHHHHHHHHHHFGHHHHHHHHHHHHHHHHHHGGGGGHHHHHHHHHHHHHHHHFGFGGGGEGGDGGGGHHHFHHHHH
@M02034:409:000000000-BFKT7:1:1108:18305:16470 1:N:0:31
AAAGTCGAGGTGCCTAAAGTGGCAACCCAGACTACTAATTCGGTTGGTGGTGTAGAGCTTCCTGTAGCCGCATGGCGTTCGTACTTAAATATGGAACTAACCATTCCAATTTTCGCTGTCTCTTAACACATCTCCGAGCCCACGAGACCT
+
CCCDCFCDDDBCGGGGGGGGGGGHGHHGGHHGHHHGHHHHHGHFGGGEGGBFGHHHHHHHHHHHHHHHHGGGGGHHGGGGFEGHHHHHHHGHHHHGHHGGHHHHHHGFHHHHHHGGGGGHHHHHHGFHGHHHHHGGCGGFGHGGGGGGGH
@M02034:409:000000000-BFKT7:1:1108:25702:16470 1:N:0:31
AAAGTCGAGGTGCCTAAAGTGGCAACCCAGACTACGGGTGGTACGGAGGTTCCTGTAGC
+
BCCCAFBCCCABGGGGGGGFGGGHHHHGGHHGHHH?2A2A2EA5AE1E0AF335BB555
@M02034:409:000000000-BFKT7:1:1108:18140:16476 1:N:0:31
AAAGTCGAGGTGCCTAAAGTGGCAACCCAGACTCATAATGGTGTAGAGCTTCCTGTAGCCGCATGGCGTTCGTACTTAAATATGGAACTAACCATTCCAATTTTCGCTGTCTCTTATACACATCTCCGAGCCCACGAGACCTCTCTACAT
+
BBBBBFBBBBAAGGGGGGGDDGGHGHHGGHHGHHGHFFFHGFGGFGHGGHHHHHFFGHHHGEAEEGGGGGGGGGFHHHGHHFHHHDGHHHHHHHHHHHHHHHHHHGGGGGGHFHHHHHHHHGHHHGHGGGGGGHGGDGDGGHGHHHHHH?
@M02034:409:000000000-BFKT7:1:1108:3078:16478 1:N:0:31
AAAGTCGAGGTGCCTAAAGTGGCAACCCAGACTGCGAAGTCGGTTGGTGGTGTAGAGCTTCCTGTAGCCGCATGGCGTTCGTACTTAAATATGGAACTAACCATTCCAATTTTCGCTGTCTCTTATACACATCTCCGAGCCCACGAGACC
+
CCCCCFCBBCAAGGGGGGGGGGGHHHHGGHHGHHHGGGGGHGGGEFGGGGEFGGHGHHHHHHHHHHHHHGGGFFHHGEGFFEGHHHFFHHGHHHHFHHHHHHGHGHHGHHHHHHGGGGGFHHHHHHHHHHGHFGGHGBGCFGHGGGGGDF
@M02034:409:000000000-BFKT7:1:1108:11383:16478 1:N:0:31
AAAGTCGAGGTGCCTAAAGTGGCAACCCAGAAGCTGGGTGGTGTAGAGCTTCCTGTAGCCGCATGGCGTTCGTACTTA
+
BBBABFBBBBABGGGGGGGGGGGHHHHGGHGHF3BGHDEEAEFHBFGH5FGA3BGGDFF3AA0AE1?>>>FGG21?@B
@M02034:409:000000000-BFKT7:1:1108:1885:16479 1:N:0:31
AAAGTCGAGGTGCCTAAAGTGGCAACCCAGACTGGGGGTACGGTTGGTGGTGTAGAGCTTCCTGTAGCCGCATGGCGTTCGTACTTAAATATGGAACTAACCATTCCAATTTTCGCTGTCTCTTATACACATCTCCGAGCCCACGAGACC
+
33ABBFBADB2A4ABDCGF6GGGFFGF?FGFAHFHHGGAEGEABAEEAFEBBFGHFHHHHH3FGGFGEEE/EEEHCE1E?EEC/FFFDG4DGFFGEGFFFFCD3BBFGBGGFHFD/EGGBFDDGFH2FDF1CFF@@C@D/AFFADCGGD<
@M02034:409:000000000-BFKT7:1:1108:26404:16480 1:N:0:31
AAAGTCGAGGTGCCTAAAGTGGCAACCCAGACTTGTGGGAAGGTTGGTGGTGTAGAGCTTCCTGTAGCCGCATGGCGTTCGTACTTAAATATGGAACTAACCATTCCAATTTTCGCTGTCTCTTATACACATCTCCGAGCCCACGAGACC
+
BBBBBFBBBDAAGGGGCGGFGGGHHHHGGHHGHHHGHGGHHFEFGHGFFGBFGHHFHHHHHHHHHHHHHGGGGGHHGGGGEFHHHHHHGHHHGGFFHHHHHHGHHHGHHHHHHHGGGGGHHHHHHHHHGHHHGGFFGCGGGGHGGGGGGF
@M02034:409:000000000-BFKT7:1:1108:14425:16481 1:N:0:31
AAAGTCGAGGTGCCTAAAGTGGCAACCCAGGCTGTTGGTGGTGTACGGCTTCCTGTAGCCGCATGGCGTTCGTACTTAAATATGGAACTAACCATTCCAATTTTCGCTGTCTCTTATACACATCTCCGAGCCCACGAGACCTCTCTACAT
+
BAABBFBBBCAAGGGFGDGGFGGHHHHGGHGHHHHHHH2FEEFEGFHGEEGHHHHHHHFHGGEFGHGGFGGGGGHGHHHHHGHHFFGFHBGHHHHHHHHHHHHHHGGGGEHHEGHHHHHHHHFHHGFFGGGGGHGGGGGDGHHHHHHHHD
@M02034:409:000000000-BFKT7:1:1108:7255:16489 1:N:0:31
AAAGTCGAGGTGCCTAAAGTGGCAACCCAGACTGTGGGTTCTGTTGGTGGTGTAGAGCTTCCTGTAGCCGCATGGCGTTCGTACTTAAATATGGATCTAACCATTCCAATTTTCGCTGTCTCTTATACACATCTCCGAGCCCACGAGA
+
CCCCCFBCCCBCGGGGGGGGGGGHHHHGGHA2FHD52BEAGGHHGHHGECGFA3F5BDAA5BFEB555B1A0BEE10?>FA>2EFFG33BF4@@33BBGH303B34F4BD3GD4//E<<34FDB4B3BB22?FFHDF/>B@/FF@</?
@M02034:409:000000000-BFKT7:1:1108:3881:16490 1:N:0:31
AAAGTCGAGGTGCCTAAAGTGGCAACCCAGACTAATAATAAG
+
AB@AADAABBBBCGFFGFGGGFGHGHHGDHAFG33D55D555
@M02034:409:000000000-BFKT7:1:1108:6184:16495 1:N:0:31
AAAGTCGAGGTGCCTAAAGTGGCAACCCAGACTAGTAATCAGGTTGGTGGTGTAGAGCTTCCTGTAGCCGCATGGCGTTCGTACTTAAATATGGAACTAACCATTCCAATTTTCGCTGTCTCATACACATCTCCGAGCCCACGAGACCT
+
@BBBBFBBBBABGGGGGGGGGGGHHHGFDHGGHHHHFHHHHHHHHHGGGGGFHHHGHGHHHGHHHHHHHGGGEGHHEFGFGEGHHHHHHHGHHHHFGHGHHGHHHHHGHGHHHHGGGGGFFHBFGFFHGHHHFDBBGGFGHGCCDFGGH
@M02034:409:000000000-BFKT7:1:1108:2048:16495 1:N:0:31
AAAGTCGAGGTGCCTAAAGTGGCAACCCAGACTTGTACGAATGTTGGTGGTGTAGAGCTTCCTGTAGCCGCATGGCGTTCGTACTTAAATATGGAACTAACCATTCCAATTTTCGCTGTCTCTTATACACATCTCCGAGCCCACGAGACC
+
BABBAFBCCCCCGGGG4FGGFGGHHHGGGHHGHBDGHHHBBAGFGFGEEFFGGHHHHHHHHHHHHHGGHGG?EEHGFGGGGGHHHHHHHHHHHHGFGHGFGHFFHFGHHHHHHGGGGGGHHGHGBGBHFHFHGGDGDDGCDGHGGGGGGF
@M02034:409:000000000-BFKT7:1:1108:10299:16504 1:N:0:31
AAAGTCGAGGTGCCTAAAGTGGCAACCCAGACTGTTGAGGGTGTAAAGCTTCCTGTAGCCGCATGGCGTTCGTACTTAAATATGGAACTAACCATTCCAATTTTCGCTGTCTCTTATACACATCTCCGAGCCCACGAGACCTCTCTACAT
+
AABBADAADDBCGGGGFGGGGGGHHHGEGHHGHHHHHHGGGGGGHHHHHHHHHHHHHHHHGGFG?GFGGGFGGGHHHHHGGFHFGEGHHGGHHHHHHHGHHHHHGGGGGGHHHHHHHFHGFFFGHHFECG/DGEEDCGGGGFHHHHBGBG
@M02034:409:000000000-BFKT7:1:1108:17630:16505 1:N:0:31
AAAGTCGAGGTGCCTAAAGTGGCAACCCAGACTCCTCCTTCTGTTGGTGGTGTAGAGCTTCCTGTAGCCGCATGGCGTTCGTACTTAAATATGGAACTAACCATTCCAATTTTCGCTGTCTCTTATACACATCTCCGAGCCCACGAGACC
+
BBBBBFBAB?AAGGGGGGGGGEGGHHHDGHHGHHHHHHGHFFFHGFEFGGAFGHHFGHHHHHHHHFGFFEGGEGHHGGGGEFHHGHHDGHFFHHGGCHHHHHHHHHHHHHHHHFFGGGFDHHHHHHHGFHGHFDDFD@CGGEEGGGFC/F
@M02034:409:000000000-BFKT7:1:1108:4167:16506 1:N:0:31
AAAGTCGAGGTGCCTAAAGTGGCAACCCAGACTAATACTAATGTTGGTGGTGTAGAGCTTCCTGTAGCCGCATGGCGTTCGTACTTAAATATGGAACTAACCATTCCAATTTTCGCTGTCTCTTATACACATCTCCGAGCCCACGAGACC
+
BBBBBFABDDAAGGGGGGGFGGGFFDHGGHGGHHHHHHHFFFGFGHEEFGGEHHHHHHHHGHHHHGHHHGGEGEFGGGGGGFFHHHHFHHGHHGEHFGFEGHHGGHFGBFHHHHGGGGEFFHHGHHFHBG2GGHBFDF/<BFHGGFCGGF
@M02034:409:000000000-BFKT7:1:1108:11316:16508 1:N:0:31
AAAGTCGAGGTGCCTAAAGTGGCAACCCAGACTTGTGATTCTGTTGGTGGTGTAGAGCTTCCTGTAGCCGCATGGCGTTCGTACTTAAATATGGAACTAACCATTCCAATTTTCGCTGTCTCTTATACACATCTCCGAGCCCACGAGACC
+
BBBBBFABBBABGGGGGGGGGGGHHHHGGHHGHHHGHGHHHHHHHHHGGGEFGHHHHGHHHHHHHHHHHGGGGGHFGGGGFEGHHHGHHGFHHHHHHHHHHHHHHHHHHHHHHHGGGGGHHHHHHHFHHHGHFGDGGDGGGEHGGGGGGE
@M02034:409:000000000-BFKT7:1:1108:12179:16510 1:N:0:31
AAAGTCGAGGTGCCTAAAGTGGCAACCCAGACTGGGGGGGTGGTTGGTGGTGTAGAGCTTCCTGTAGCCGCATGGCGTTCGTACTTAAATATGGAACTAACCATTCCAATTTTCGCTGTCTCTTATACACATCTCCGAGCCCACGAGAC
+
BBBBBFBBBBBBGGGGGGGGGGGHHHHGGHAFHHHHGGGG@DGDFGG9EGFE9FF;FBFGBFGGFFGFFGGAFFFEDDFFFDFEFFFFFFFFFFFEFFFFBA/FFFFFFFFFFFFFFFDFFFFFFFFFBFFFFFFFD=DFFFFFFFFFF
@M02034:409:000000000-BFKT7:1:1108:23706:16512 1:N:0:31
AAAGTCGAGGTGCCTAAAGTGGCAACCCAGACTCATGGTGGTAAGGAGCTTCCTGTAGCCGCATGGCGTTCGTACTTAAATATGGAACTAACCATTCCAATTTTCGCTGTCTCTTATACACATCTCCGAGCCCACGAGACCTCTCTACAT
+
ABBBAFBBBD>AGGGGFGGFGFEFGHHGGHHGHHHHHHEGGEHGGHFHEFHHHHFHFHHFEAAEEHHGEGGGEFHHHHHGFFHHHGFHHFHHHHHHHHHGHHGHHGGGGGHHHHHHHHGGHHHFHHHGGGGGGHGGBCGGFHHGHGHHHD
@M02034:409:000000000-BFKT7:1:1108:15885:16517 1:N:0:31
AAAGTCGAGGTGCCTAAAGTGGCAACCCAGACTCAGGGGGCTGTTGGTGGTGTAGAGCTTCCTGTAGCCGCATGGCGTTCGTACTTAAATATGGAACTAACCATTCCAATTTTCGCTGTCTCTTATACACATCTCCGAGCCCACGAGACC
+
BBCCAFBBCCAAGGGGGGGGFGGHHHHGGHHGHHHHHHGGGGGHHHHEFGAFFFHHGGHHHHGHGGHHHGGFGGHGGEGGGEHHHHHHHHHHHHGEHHFFHHFHHHFFHHHHHHGGGGGGHHHHHHHHEGFHHHHGECGGGGFGGGGGGF
@M02034:409:000000000-BFKT7:1:1108:16996:16517 1:N:0:31
AAAGTCGAGGTGCCTAAAGTGGCAACCCAGACTCCTGGTGGTGTATCTCTTCCTGTAGCCGCATGGCGTTCGTACTTAAATATGGAACTAACCATTCCAATTTTCGCTGTCTCTTATACACATCTCCGAGCCCACGAGACCTCTCTACAT
+
CCCCCFBBBCBCGGGGGGGGGGGHHHHGGHHGHHHHHHHHGGGHHHHHHHHHHHHHHHHHGGGGGHGGEGGGGGGHHHHGGGHGHDHHHHHHHHHHHHGHHHHHHGGGGGHHHHHGHHGFGHHHHHHGGGGGGHGGCFGGGGHGHFHHHH
@M02034:409:000000000-BFKT7:1:1108:27346:16517 1:N:0:31
AAAGTCGAGGTGCCTAAAGTGGCAACCCAGACTGGTCCTCATGTTGGTGGTGTAGAGCTTCCTGTAGCCGCATGGCGTTCGTACTTAAATATGGAACTAACCATTCCAATTTTCGCTGTCTCTTATACACATCTCCGAGCCCACGAGACC
+
CCCCCFCCCCCCGGGGGGGFGGGHHHHGGHHGHHHHHHHHHHHHFHHAFEFFGHHFHHHHGHHHHGHFHGGFGEFFFEFGFEGEHHHHHHHHHHDBGHGHCGGHGFDFHHHHHGFDFGEGHHHHGHHHHHHGGHHEFCFGGGEGGGGGDF
@M02034:409:000000000-BFKT7:1:1108:18542:16520 1:N:0:31
AAAGTCGAGGTGCCTAAAGTGGCAACCCAGGATGTTGGTGGTGTAATTCTTCCTGTAGCCGCATGGCGTTCGTACTTAAATATGGAACTAACCATTCCAATTTTCGCTGTCTCTTATACACATCTCCGAGCCCACGAGACCTCTCTACAT
+
BAABBFBBBBABGGGGGGGGGGGHHHGGGHGHHHHHHHEFGFFHFHGHHHHHHHHHHHHHGFEEFGHGEGFGEGHHHHGHHEHHH3FGGFFHHHHHHHHHHHHHHGGGGGFHHHHHHHHHHGHHHHHGFGGGGHGGCGGGGHHHHHHHHH
@M02034:409:000000000-BFKT7:1:1108:28505:16524 1:N:0:31
AAAGTCGAGGTGCCTAAAGTGGCAACCCAGACTTC
+
AAAAAFBBBBBBGFGGGGGGGGGCGGFEGHGGH5B
@M02034:409:000000000-BFKT7:1:1108:16219:16535 1:N:0:31
AAAGTCGAGGTGCCTAAAGTAGCAACCCAGACTGAGAAGCAGGTTGGTGGTGTAGAGCTTCCTGTAGCCGCATGGCGTTCGTACTTAAATATGGAACTAACCATTCCAATTTTCGCTGTCTCTTATACACATCTCCGAGCCCACGAGACC
+
BBCBAFCCCCBBGGGGGGGGGGHHHHHGGHHGHHHHHHHHHHHHHHGEFGAFGHHHHHHHHHHHHHHHHGGGGGHHGFGGGEGHHHHFHHHHGHGHHFHHHHHHGHFHHHHHHGGGGGGHHHHHFFHHGHGHHHHHGGGGGGHGGGGGGG
@M02034:409:000000000-BFKT7:1:1108:14530:16535 1:N:0:31
AAAGTCGAGGTGCCTAAAGTGGCAACCCAGACTAAGGAGCAGGTTGGTGGTGTAGAGCTTCCTGTAGCCGCATGGCGTTCGTACTTAAATATGGAACTAACCATTCCAATTTTCGCTGTCTCTTATACACATCTCCGAGCCCACGAGACC
+
AABAAFABBBABGGGGGGGGGGGHHHHGGGHGHHGHHHHGHHHFFHGEFGEFFHHFHGHHHHHHHHHHHGGFGGHHGGGGGGHHHHGHGHHHHHHFHHGHHHFHHHFHHHHHHHGGGGGGHHHHFHGHGHHHHHFFEC?CGGHGGGGGGA
@M02034:409:000000000-BFKT7:1:1108:17224:16544 1:N:0:31
AAAGTCGAGGTGCCTAAAGTGGCAACCCAGACTGCTAAGGGTGTAGAGCTTCCTGTAGCCGCATGGCGTTCGTACTTAAATATGGAACTAACCATTCCAATTTTCGCTGTCTCTTATACACATCTCCGAGCCCACGAGACCTCTCTACAT
+
CBCCCFBBBCAAGGGGGGGFGGGHHHHGGHHGHHHHHHHHHHGGHHHHHHHHHHHHHHHHGGFGFHHGEGGGEGHHHHHGGBGHHFFGHGHHHHHHHHHHHHHHHGGGGGHHHHHGHHHHHGHHHFGGCGCGGHGGGGGGGHHHHHHHGH
@M02034:409:000000000-BFKT7:1:1108:18322:16545 1:N:0:31
AAAGTCGAGGTGCCTAAAGTGGCAACCCAGACTAATACTACGGTTGGTGGTGTAGAGCTTCCTGTAGCCGCATGGCGTTCGTACTTAAATATGGAACTAACCATTCCAATTTTCGCTGTCTCTTATACACATCTCCGAGCCCACGAGACC
+
BAAABFBBBBAAGGGGGGGGGGGGGHHGFHGGGHHHHHHHHFGHGEGGGGEFFGHFHHHHGHHGGFFGHGGGGGHHGGGGEFGHHHHFHHHHHHGGFHHHHHHHHHHHHHHHHEGGGGGFFHHHHHHFHHGHHHHHGGGCFFHGGGGGDF
@M02034:409:000000000-BFKT7:1:1108:26315:16545 1:N:0:31
AAAGTCGAGGTGCCTAAAGTGGCAACCCAGACTCTTCCGCCTGTTGGTGGTGTAGAGCTTCCTGTAGCCGCATGGCGTTCGTACTTAAATATGGAACTAACCATTCCAATTTTCGCTGTCTCTTATACACATCTCCGAGCCCACGAGACC
+
CCCCBFBCCCCCGGGGGGGGGGGHHHHGGHHGHH35DGGG2EGGHHHEGGEFHHHHHHHHHHHHHHHHHGGEGGHHGGGGGGFHHHGGGHGHHHFGHHHHHHHHHHHHGGHHHHGGGGGHHHHHGHFHFHHHGHGHGCGGGGHGGCGGGG
@M02034:409:000000000-BFKT7:1:1108:5088:16549 1:N:0:31
AAAGTCGAGGTGCCTAAAGTGGCAACCCAGACTCCGCCTGGTGTAGGGCTTCCTGTAGCCGCATGGCGTTCGTACTTAAATATGGAACTAACCATTCCAATTTTCGCTGTCTCTTATACACATCTCCGAGCCCACGAGACCTCTCTACA
+
BBBBBFAA?DBBGGGGGGGGFGGHHHHGGHHGH3B22BEFHHHA3F3AFGHGFHHHFHHHGGEGGGHGGCFGGHEHFHFEGEHFFFGHFFFFHFGFGGHFFGHHHGDDGFGEDGHFHGHFGFH3GBFFCCGCFFFG/CDDFFHHHHHGG
@M02034:409:000000000-BFKT7:1:1108:17500:16551 1:N:0:31
AAAGTCGAGGTGCCTAAAGTGGCAACCCAGACTGAGAAGGGTGTAGAGCTTCCTGTAGCCGCATGGCGTTCGTACTTAAATATGGAACTAACCATTCCAATTTTCGCTGTCTCTTATACACATCTCCGAGCCCACGAGACCTCTCTACAT
+
BBAABFBBBBABGGGGGGGGGGFHFHFFGHHGHHHGGHCAEFFGEHHGFHHHGHHHHFHHGAEEEFHGFGCG>BGGFEDEGFHHHBDEGDCGFHHFHHHHHHFHGGGGGGHHHHHHHHHGHHHHHGHGGGGGEHGF@CDFAGHHHGHHFH
@M02034:409:000000000-BFKT7:1:1108:29443:16551 1:N:0:31
AAAGTCGAGGTGCCTAAAGTGGCAACCCAGACTAATAATAATGTTGGTGGTGTAGAGCTTCCTGTAGCCGCATGGCGTTCGTACTTAAATATGGAACTAACCATTCCAATTTTCGCTGTCTCTTATAC
+
>>1A13>>ADAAFCGFF1GFFF0AA0BAAFFAGHFHCFCFHGGFBFGAECBBB1G2DDFFFGHABAEABA/AEFHHEA/EE/B/BF2@FFFHBEB11FEFGCFFGBBGHHHHHBE//??1>DEBDGH>
@M02034:409:000000000-BFKT7:1:1108:20406:16553 1:N:0:31
AAAGTCGAGGTGCCTAAAGTGGCAACCCAGACTCTTTCTGGTGTAGAGCTTCCTGTAGCCGCATGGCGTTCGTACTTAAATATGGAACTAACCATTCCAATTTTCGCTGTCTCTTATACACATCTCCGAGCCCACGAGACCTCTCTACAT
+
AAABCFCBBC>AGGGGGGGGGGGHGHGGGHHGGHHHHHGHHFHHGHHHFHHHHHFGHHHFEEAEEGGF1FFEEGGHGHHHHHHHHFFFHHHBGGHHHHHGHHHHHGGGGGGHFHHFHHBGHHGHHFGGEGGGGEFFDGGGGFFHEGHHHH
@M02034:409:000000000-BFKT7:1:1108:29424:16559 1:N:0:31
AAAGTCGAGGTGCCTAAAGTGGCAACCCAGACTAATAATAATGTTGGGGGTGTAGAGCTTCCTGTAGCCGCATGGCGTTCGTACTTAAATATGGAACTAACCATTCCAATTTTCGCTGTCTCTTATACACATCTCCGAGCCCACGAGA
+
CCCCCFBCBCBBGGGGGGGGGGGHHHHGGHHGH3ADFFG5DGDDDG22A0FEEFHDFEGGGHHGHHHHHGG/EECFE1EFGE2GHHHHHHGGHG3DFHHHBGBFGFFFFHDHHHEDF//??FGGFHGGHFH2FGBFF<>CCA/F@--<
@M02034:409:000000000-BFKT7:1:1108:2883:16564 1:N:0:31
AAAGTCGAGGTGCCTAAAGTGGCAACCCAGACTACGGAGGGTGTAGAGCTTCCTGTAGCCGCATGGCGTTCGTACTTAAATATGGAACTAACCATTCCAATTTTCGCTGTCTCTTATACACATCTCCGAGCCCACGAGACCTCTCTACAT
+
BBBBCFABDBABGGGGGGGGGGGHHHHGGHHGHHHGGFGGGFFGHFGHHHHHHHHHHHHHGFFGGFHGGGGGGFHHHHHHHHHHHFGHHFGFHHHHHHHHHHHHGGGGGGHHHHHHHHHFHHHHHHHD?CGGGHGGCGFEG1GHGHHHHF
@M02034:409:000000000-BFKT7:1:1108:4350:16564 1:N:0:31
AAAGTCGAGGTGCCTAAAGTGGCAACCCAGACTGGGGGGAATGTTGGTGGTGTAGAGCTTCCTGTAGCCGCATGGCGTTCGTACTTAAATATGGAACTAACCATTCCAATTTTCGCTGTCTCTTATACACATCTCCGAGCCCACGAGACC
+
A?AABFBBBBABGGGGGGGFGFDHHGHGGHHGHHHHGGGGFHHHHHHCFG?FGFFGFHHHHHHHGFGHHGGGGGHHGGGEDAFGGHFFHHFFHHHHEHHHHHHHHHHHHGHHHBDDGGGGHGHHHGFFBF0FFGFFAA?BGEEGGGGFFE
@M02034:409:000000000-BFKT7:1:1108:18305:16570 1:N:0:31
AAAGTCGAGGTGCCTAAAGTGGCAACCCAGACTAGTGGTTGTGTTGGTGGTGTAGAGCTTCCTGTAGCCGCATGGCGTTCGTACTTAAATATGGAACTAACCATTCCAATTTTCGCTGTCTCTTATACACATCTCCGAGCCCACGAGACC
+
CCCCCFCCCCCCGGGGGGGGGGGHHHHGGHHGHHHHHHGGGGGHHHHEFGGFFGHGHHHHHHHHHHHHHGGGGGHFGGGGGFHHHHEGHHGHHGGFHHHHHHHHHGHHHGHHHHGGGGGHHHHHHH33FCFHGHHGG@GGGGHGGGGGGC
@M02034:409:000000000-BFKT7:1:1108:20738:16574 1:N:0:31
AAAGTCGAGGTGCCTAAAGTGGCAACCCAGACTAATAATACGGTTGGTGGTGTAGAGCTTCCTGTAGCCGCATGGCGTTCGTACTTAAATATGGAACTAACCATTCCAATTTTCGCTGTCTCTTATACACATCTCCGAGCCCACGAGACC
+
ABBBBFABBBABGGGFGGGFGGGHHHHGGHHGHHHHHHHHHHGHGGGFFGGGHHHGHHHHHHHHHGHHHGGFGGHGGGGGGFFHHHHGHHFHHHFGGHHHHHHGHGHGFGGHHHGEFGEGHHHGFHGFHHFGHHHGGCGGCFHGGGGGGF
@M02034:409:000000000-BFKT7:1:1108:15650:16577 1:N:0:31
AAAGTCGAGGTGCCTAAAGTGGCAACCCAGACTAAGACGAATGTTGGTGGTGTAGAGCTTCCTGTAGCCGCATGGCGTTCGTACTTAAATATGGAACTAACCATTCCAATTTTCGCTGTCTCTTATACACATCTCCGAGCCCACGAGACC
+
CCDCBFBCBCABGGGGGGGFGGGHHHHGGHHGHHHHHHGGGHHHHHHGGGEFHHHHHHHHHHHHHHHHHGGFGGHHGGGGGGHHHHHHHHHHHHGGHHGGHHGHHHFHHHHHHHGGGGGHHHHHFHHHGHFHHHGGFCGGGGHGGGGGGE
@M02034:409:000000000-BFKT7:1:1108:17083:16577 1:N:0:31
AAAGTCGAGGTGCCTAAAGTGGCAACCCAGACTAATAGTGGTGTAGAGCTTCCTGTAGCCGCATGGCGTTCGTACTTAAATATGGAACTAACCATTCCAATTTTCGCTGTCTCTTATACACATCTCCGAGCCCACGAGACCTCTCTACAT
+
CCCCCFCCDBABGGGGGGGGGGGHHHHGGHHGHHHHHHGHHHGHHHHHHHHHHHHHHHHHGGFGGHHGGGGGGHHHHHHHHFHHHFHHHHHHHHHHHHHHHHHHHGGGGGHHHHHHHHHHHHHHHHHGGGGGGGGGBDGGGGHHHHHHHH
@M02034:409:000000000-BFKT7:1:1108:10467:16584 1:N:0:31
AAAGTCGAGGTGCCTAAAGTGGCAACCCAGAGTGTTGGTGGTGTAAGGCTTCCTGTAGCCGCATGGCGTTCGTACTTAAATATGGAACTAACCATTCCAATTTTCGCTGTCTCTTATACACATCTCCGAGCCCACGAGACCTCTCTACAT
+
BCCCAFABBBABGGGGGGGFGGGHHHGGGHHHH5AGHHGDFGGHHFHHHHHHHHHHHHHHGGGGGHHGGGGGGHHHHHHFHHHHH3FGHFFGHHHHHHHFHHHHHGGGGGHHHHHHHHHGHHHHHFGGGGGGGHGG@CGF/GGHGH1GFG
@M02034:409:000000000-BFKT7:1:1108:2853:16591 1:N:0:31
AAAGTCGAGGTGCCTAAAGTGGCAACCCAGGTTGTTGGTGGTGTAGTGCTTCCTGTAGCCGCATGGCGTTCGTACTTAAATATGGAACTAACCATTCCAATTTTCGCTGTCTCTTATACACATCTCCGAGCCCACGAGACCTCTCTACAT
+
BBBBBFAABBABGGGGGGGGGGGHGHHGGH2E3B2FGHEFEEG23F5FFHHGHHHHHHHHGFEEFHHGFGGGGFHHGHHFHGHHHBBGHHFHHHHHHFGFGFHHEEGGGGGFHHHHHHHBGHGHHHHGFGGGGHGGDGGDFBGB0DF<GF
@M02034:409:000000000-BFKT7:1:1108:5347:16596 1:N:0:31
AAAGTCGAGGTGCCTAAAGTGGCAACCCAGACTCAGAAGAATGTTGGTGGTGTAGAGCTTCCTGTAGCCGCATGGCGTTCGTACTTAAATATGGAACTAACCATTCCAATTTTCGCTGTCTCTTATACACATCTCCGAGCCCACGAGACC
+
BBBBBFBBBDABGGGGGGGGGGGGHHHGGHHGHHHHHHGHHHHHHHHEFGEFHHHHHHHHHHHHHHHHHGFGGGHHGGGGGEGHHHHGHHFHHGFHHHHGFHGHGHHHHHGHHHGGGGGGHGGHHHGHHHHHHGHHG@FGGGHGGGGGGG
@M02034:409:000000000-BFKT7:1:1108:26736:16598 1:N:0:31
AAAGTCGAGGTGCCTAAAGTGGCAACCCAGAGTGTTGGTGGTGTATGTCTTCCTGTAGCCGCATGGCGTTCGTACTTAAATATGGAACTAACTATTCCAATTTTCGCTGTCTCTTATACACATCTCCGAGCCCACGAGAC
+
CCCCCFCCCCBCGGGGGGGGGGGHHHHGGH22FGHHC2AFGGGHHF55FGHHHHHHHHHHGGGGGHHGGGGGGHHHHHHHHHHHH@GHHHHHEFHHHHHHGHHHHGGGGGHHHHHHHHHHHHHHHHHGGGGGGHGGBCGG
@M02034:409:000000000-BFKT7:1:1108:26717:16598 1:N:0:31
AAAGTCGAGGTGCCTAAAGTGGCAACCCAGTGTGTTGGTGGTGTATGTCTTCCTGTAGCCGCATGGCGTTCGTACTTAAATATGGAACTAACTATTCCAATTTTCGCTGTCTCTTATACACATCTCCGAGCCCACGAGACCTCTCTACAT
+
AAB3ADAA?@>ABGGGBGFGGGFGHGHGFDG3AFGG2GEGGFDHFHFHHGHHHGHFHFHHGE0EFAFGFGEGEGFGHHHGHHHBGDFGHHFHFFBGHFH4BGHHHGGGGGHHFHGBFGFBGBFEGFF//BCDFHF@/CDDFHGGGH1D1?
@M02034:409:000000000-BFKT7:1:1108:14515:16599 1:N:0:31
AAAGTCGAGGTGCCTAAAGTGGCAACCCAGACTGTTCCGCATGTTGGTGGTGTAGAGCTTCCTGTAGCCGCATGGCGTTCGTACTTAAATATGGAACTAACCATTCCAATTTTCGCTGTCTCTTATACACATCTCCGAGCCCACGAGACC
+
BBBBBFBBBBAAGGGGGGGGGGGFHHHGGHGGGHHHHHFGGGGHHHHEEEABFFFFHFHHHFHFGGHHHGGFGGHGEEEFFEGHFHGFHHGFFHGGHHHHHGHHHHGHHHHHHHGGGGGHHHHHHHHHGHHHHHGFE@FDGGHGGGGGDC
@M02034:409:000000000-BFKT7:1:1108:8288:16603 1:N:0:31
AAAGTCGAGGTGCCTAAAGTGGCAACCCAGACTTCTCCTATGGTTGGTGGTGTAGAGCTTCCTGTAGCCGCATGGCGTTCGTACTTAAATATGGAACTAACCATTCCAATTTTCGCTGTCTCTTATACA
+
AABBADAAB@>AGFDDBFEFGGFGFGGEFC2AFEFEGHHHCHBDFF?2AEEFHBGEG5GH53GGHBGB3EE0EE1B>>/1B>21FGHF34@4B@333B3E303FG4?44EGGHBEEFDGBG4GH4EB2?
@M02034:409:000000000-BFKT7:1:1108:15718:16606 1:N:0:31
AAAGTCGAGGTGCCTAAAGTGGCAACCCAGACTACGTCGGGTGTTGGTGGTGTAGAGCTTCCTGTAGCCGCATGGCGTTCGTACTTAAATATGGAACTAACCATTCCAATTTTCGCTGTCTCTTATACACATCTCCGAGCCCACGAGACC
+
CCCCCFCDDCABGGGGGGGGGGGHHHHGGHHGHHHGHGGGGHGGGHHEGGEFHHHHHHHHHHHHHHHHHGGGGGHHGGGGGFHHHHHHHHHHHHHHHHHHHHHHHHHHHHHHHHGGGGGGHHHHFHHHGHGHHHGHGCGGGGHGGGGGGG
@M02034:409:000000000-BFKT7:1:1108:10464:16606 1:N:0:31
AAAGTCGAGGTGCCTAAAGTGGCAACCCAGAGTGTTGGTGGTGTAAGGCTTCCTGTAGCCGCATGGCGTTCGTACTTAAATATGGAACTAACCATTCCAATTTTCGCTGTCTCTTATACACATCTCCGAGCCCACGAGACCTCTCTACAT
+
B@BBBFBBB@AAFGGFGFGGGGGHGHHGGHHCHHFGHHAFGGGF3DEHHHHHHGHHFHHHEEEE?GFEGGFEEHHGHHH3FDF4FDDHGDGHHHGFHHGFGHHHHFDGCEFHFGHHHHGHGDGHHFDA/C/DFHFC?/?CGHGHEFGHDH
@M02034:409:000000000-BFKT7:1:1108:15453:16607 1:N:0:31
AAAGTCGAGGTGCCTAAAGTGGCAACCCAGACTGGTGCTACGGTTGGTGGTGTAGAGCTTCCTGTAGCCGCATGGCGTTCGTACTTAAATATGGAACTAACCATTCCAATTTTCGCTGTCTCTTATACACATCTCCGAGCCCACGAGACC
+
BBBBAFABBBBBGGGGGGGGGGGHHHHGGHHGHHDGHGHGGGGGGGGEFGGGGHGDGHHHHHHHHHHFFDGEEGHGGGGGGGHHFHHFGHHHHHBFHHHHHFHHHFGDFGHHHGGGGGGHFHHFDHGHHFHHHHHED/BF@FHGGFGGG<
@M02034:409:000000000-BFKT7:1:1108:12963:16611 1:N:0:31
AAAGTCGAGGTGCCTAAAGTGGCAACCCAGACTACGACGCAGGTTGGTGGTGTAGAGCTTCCTGTAGCCGCATGGCGTTCGTACTTAAATATGGAACTAACCATTCCAATTTTCGCTGTCTCTTATACACATCTCCGAGCCCACGAGACC
+
AAABAFCCBBAAGGGGGGGGGGGHGGHGGHHGHHHFEAFGGGGFGHGEFGEFAGHGHEHHHFHFGFHFHGGEEGHFEEGFEEFEGHHGHHGHGFBEFGFCGEBGHFDFHHHHGHGGGGGFFFHHGHHHEF2GFGBBC/C@CFFGFGC?DC
@M02034:409:000000000-BFKT7:1:1108:26962:16618 1:N:0:31
AAAGTCGAGGTGCCTAAAGTGGCAACCCAGACTTCTGGGCATGTTGGTGGTGTAGAGCTTCCTGTAGCCGCATGGCGTTCGTACTTAAATATGGAACTAACCATTCCAATTTTCGCTGTCTCTTATACACATCTCCGAGCCCACGAGAC
+
BBCCBFBBBBAAGGGGGGGGGGGHHHHGGHHGHHHHHHHHGHHHHHHEFGEFGHHHHHHHHHHHHHHHHGGGGGHHGEGGEGHHHHHGHHHHHGHHGHGHHFHHHHHFHHHHHHGFGGEGHHHHHHHHHHGHHGGHFGFFFGHGGGGGC
@M02034:409:000000000-BFKT7:1:1108:5783:16618 1:N:0:31
AAAGTCGAGGTGCCTAAAGTGGCAACCCAGACTCAGGGTGGTACTGAGCTTCCTGTAGCCGCATGGCGTTCGTACTTAAATATGGAACTAACCATTCCAATTTTCGCTGTCTCTTATACACATCTCCGAGCCCACGAGACCTCTCT
+
AAAAAFAA1AAAGGGGGGGGGDFBFFC00AFCGGHHCHFG/EGFHHHH1GHFEGHHFFFHFEEEEGGCEFFFFGHGHHEGFFHFH1BC@1@1GDGFGG2GHHDE2>EGGGGHHHHGGHHGHEGHHFHGGCCGGEECBCAC/<1?0<
@M02034:409:000000000-BFKT7:1:1108:6875:16619 1:N:0:31
AAAGTCGAGGTGCCTAAAGTGGCAACCCAGACTAATAAGAATGTTGGTGGTGTAGAGCTTCCTGTAGCCGCATGGCGTTCGTACTTAAATATGGAACTAACCATTCCAATTTTCGCTGTCTCTTATACACATCTCCGAGCCCACGAGACC
+
BBBBBFBBDBAAGFGGGGGGDGGHHHHGGHHGHHHHHHHGFHHHHHHEFGEFGFHFGFHHGHHHHFHHHGGGGGHEEBEGFEFGHHHFHHGHHHGFFHGHFH3GHGDFHGHHHHGGGGGHHHHHHHFHHGFHHHHHFDGCGGHFGGGGGC
@M02034:409:000000000-BFKT7:1:1108:24752:16620 1:N:0:31
AAAGTCGAGGTGCCTAAAGTGGCAACCCAGACTAAGACGAATGTTGGTGGTGTAGAGCTTCCTGTAGCCGCATGGCGTTCGT
+
BBBBBFAA?DAAGGGGGGGGGGGHHHHGGH2CFFBEFDEEEBGHH5A2A1EEF3FAABGHFGHG5F55AEE0EECF/?/FA?
@M02034:409:000000000-BFKT7:1:1108:24769:16627 1:N:0:31
AAAGTCGAGGTGCCTAAAGTGGCAACCCAGACTAAGACGAATGTTGGTGGTGTAGAGCTTCCTGTAGCCGCATGGCGTTCGTACTTAAATATGGAACTAACCATTCCAATTTTCGCTGTCTCTTATACACATCTCCGAGCCCACGAGACC
+
CCCCCFABCCBCGGGGGGGGGGGHHHHGGHHGHHHHHHGGGGHHHHGFFGEFHHHFGHHHHHHHHHHHHGGGGGHHGGGGGFHHHHHFGHHHHHHHHHHGGHHHHHFHGHHHHHGGGGGHHHHHFHFHEGHGFFHFDBGGGGHGGGCGGE
@M02034:409:000000000-BFKT7:1:1108:3156:16633 1:N:0:31
AAAGTCGAGGTGCCTAAAGTGGCAACCCAGACTCCGCAGGGTGTAGAGCTTCCTGTAGCCGCATGGCGTTCGTACTTAAATATGGAACTAACCATTCCAATTTTCGCTGTCTCTTATACACATCTCCGAGCCCACGAGACCTCTCTACAT
+
AAAAAF@ADDAA1BFGGGGGGFGH1FAEFHHGBGHGCCE??GGEGHHF1GGFCFFEAGHFGE/EECFE?E/E?>FGGBGHF2BFG1EFHGCCG1BFGF>GDGGHHGGGGGHHGHGHFGHFGGHHHHGACB@CFHFC/AC?/FGDHHHHH<
@M02034:409:000000000-BFKT7:1:1108:6386:16638 1:N:0:31
AAAGTCGAGGTGCCTAAAGTGGCAACCCAGACTAATAAGAATGTTGGTGGTGTAGAGCTTCCTGTAGCCGCATGGCGTTCGTACTTAAATATGGAACTAACCATTCCAATTTTCGCTGTCTCTTATACACATCTCCGAGCCCACGAGACC
+
AAABAFBABBAAGGGGGGGFGBFF4GHGGEHGHHHHHHGFGHHHHHHEFDEFGFHFHHHHGHHHHHHHFF?EGEGAEEFFEBFHHGHBGFFBGGBGCGFFE1@FGHBFGGHHHFGDGGE?FFEHHHFHFHHEHHHGGC@DCGGGGGGCFC
@M02034:409:000000000-BFKT7:1:1108:8765:16638 1:N:0:31
AAAGTCGAGGTGCCTAAAGTGGCAACCCAGTATGTTGGTGGTGTGGAGCTTCCTGTAGCCGCATGGCGTTCGTACTTAAATATGGAACTAACCATTCCAATTTTCGCTGTCTCTTATACACACTCCG
+
BBBBBFBBBBAAGGGGGFGGGGGHHHHGGHB5FGHHHHGGGGGHGGGHHHHHHHHHHHHHGGGGGHHGGGGGGHHHHGHFGGHHHFGHHHHHHHHHHHHGGHHHHGGGGE3FBGF?F44B3F/?G2?
@M02034:409:000000000-BFKT7:1:1108:20808:16639 1:N:0:31
AAAGTCGAGGTGCCTAAAGTGGCAACCCAGACTCGGAGGGGTGTAGAGCTTCCTGTAGCCGCACGGCGTTCGTACTTAAATATGGAACTAACCATTCCAATTTTCGCTGTCTCTTATACACATCTCCGAGCCCACGAGACCTCTCTACAT
+
CCCCBFBCCCCCGGGGGGGFGGGHHHHGGHHGHFGGEEGGGEFGFHFHDEGDEGGFFGFGEG00>E/E/EFEGFFGGBB3EBFED3FGC3GFGFCGH4GGHHHHHCGGDGFHDGFHHFHBHBGGHFF?<A/DFFF@ADAEGHHHHHHHGG
@M02034:409:000000000-BFKT7:1:1108:15577:16642 1:N:0:31
AAAGTCGAGGTGCCTAAAGTGGCAACCCAGCTTTCGGGTGGTGTAGAGCTTCCTGTAGCCGCATGGCGTTCGTACTTAAATATGGAACTAACCATTCCAATTTTCGCTGTCTCTTATACACATCTCCGAGCCCACGAGACCTCTCTACAT
+
BBBBBFBBBBBBGGGGGFFFFFGGHHHGGHHHHHHGGGGEGGGHHHHHGHHHHHHHHHHHGGEFGHHGGGGGFHHHHHHGG@GHHBFFHGHHHHHHHHHHGHHHHGGGGGHHFHHGHHHHHHHFHGDDCG?CFHGG@DGGGHHHHHEHHH
@M02034:409:000000000-BFKT7:1:1108:22472:16647 1:N:0:31
AAAGTCGAGGTGCCTAAAGTGGCAACCCAGACTAAGGGTGGTAAGGAGCTTCCTGTAGCCGCATGGCGTTCGTACTTAAATATGGAACTAACCATTCCAATTTTCGCTGTCTCTTATACACATCTCCGAGCCCACGAGACCTCTCTACAT
+
BBABBFBBDDBBFGGFG4AFEGGFFHFCGHGGFHHHHHGFGGHGHHHGGHHGHHHHFH5AEF?EGHHGGGGGGFHHHHHGGHHFG3@EHFCE1GHHFGEEGEGHEFGGGDHHHHFHGFGBGGFGHFHG?DCGEGGG/BD/CGGFFHHH1?
@M02034:409:000000000-BFKT7:1:1108:28728:16648 1:N:0:31
AAAGTCGAGGTGCCTAAAGTGGCAACCCAGACTAAGGAGAATGTTGGTGGTGTAGAGCTTCCTGTAGCCGCATGGCGTTCGTACTTAAATATGGAACTAACCATTCCAATTTTCGCTGTCTCTTATACACATCTCCGAGCCCACGAGACC
+
BBAABFBBDB>AGGGGGGGGGGGGHHGGGDGGFHHFHHGHHHHHHFHEFGEFHHHGHHHHHFHHHHHHHGGGEEHFEEFFFEGHHHHFHHFHHHEBGHGFHHHHHHHEHGHHGGGEEGGHFHHHGG?GHGHHGHFBFCFCGGGGGGGGGF
@M02034:409:000000000-BFKT7:1:1108:9491:16666 1:N:0:31
AAAGTCGAGGTGCCTAAAGTGGCAACCCAGACTACGGGTGGTAAGGAGCTTCCTGTAGCCGCATGGCGTTCGTACTTAAATATGGAACTAACCATTCCAATTTTCGCTGTCTCTTATACACATCTCCGAGCCCACGAGACCTCTCTACAT
+
BBBBBFBBDBAAGFGGGFGGGGGHHHHGGHHGHFHGGGGGGGHFFHFGFHGHHHHHHHHHFGEEEGHFGGGGGHHHHGH3FGHHH3FHHFHHHHHHHHHEFGHHHGGGDEHHHGBFGHHFHFGFHHHG<CCDE/<@>?AD/FGHHHHEFG
@M02034:409:000000000-BFKT7:1:1108:24120:16666 1:N:0:31
AAAGTCGAGGTGCCTAAAGTGGCAACCCAGACTAGGCGGGG
+
AAABAFAAD2>AGGGGG4GGGGGHHHHGDHHGH33B3EEGG
@M02034:409:000000000-BFKT7:1:1108:24537:16667 1:N:0:31
AAAGTCGAGGTGCCTAAAGTGGCAACCCAGACTGCGACTAAGGTTGGTGGTGTAGAGCTTCCTGTAGCCGCATGGCGTTCGTACTTAAATATGGAACTAACCATTCCAATTTTCGCTGTCTCTTAACACATCTCCGAGCCCACGAGACCT
+
CCCCCFCCCCBBGGGGGGGGGGGHHHHGGHHGHHGEEGGEGHHHHHGECEGEFFHEGFHHGHHHHFHGFDG>EEFAEEEGF?FHEHHHGHHGGF3?FGHHF0?GGGFBGHHGGGFGGGGHEHHFBFFFHEHHFHHGCCCGGFGGGCGFGH
@M02034:409:000000000-BFKT7:1:1108:25489:16671 1:N:0:31
AAAGTCGAGGTGCCTAAAGTGGCAACCCAGACTTATGGTGGTGTAAATCTTCCTGTAGCCGCATGGCGTTCGTACTTAAATATGGAACTAACCATTCCAATTTTCGCTGTCTCTTATACACATCTCCGAGCCCACGAGACCTCTCTACAT
+
AAABAFBBBBBBGGGGGGGGGGGHHHHGGGHGGHHHHHHGGEGHGHGHHHHHGHHHHHHHGEEEGHFGEFEGEFEGHHHHHGHHHEGHHGGFHHHHHHHFGHHHHGDGGGHHHHHHHHHGHHHHGHHG?DCGEGEF/BDDFHHHHHG1F?
@M02034:409:000000000-BFKT7:1:1108:4686:16672 1:N:0:31
AAAGTCGAGGTGCCTAAAGTGGCAACCCAGACTAATAAGCAGGTTGGTGGTGTAGAGCTTCCTGTAGCCGCATGGCGTTCGTACTTAAATATGGAACTAACCATTCCAATTTTCGCTGTCTCTTATACACATCTCCGAGCCCACGAGACC
+
>AAA3B33ADABGGDGGGGGGGGHGDHGDEFGHHHHHGFFDFHHHHGABEGEFFGGGHFHGBGFFFHEHGE>EGCFCFGFGGHHGHFEHFHHHB@EFGFG3??FFGFDGGHHEH?AGGGHBGHFFGHHFGDFFGHFFCC>DGEGGGCDGG
@M02034:409:000000000-BFKT7:1:1108:4040:16675 1:N:0:31
AAAGTCGAGGTGCCTAAAGTGGCAACCCAGAAGACGGGGGGTGTAG
+
BBBBBFBBBDABGGGG4BFGGGGHHHHGGHH33B3B222A@B@<2F
@M02034:409:000000000-BFKT7:1:1108:9395:16678 1:N:0:31
AAAGTCGAGGTGCCTAAAGTGGCAACCCAGACTGATAAGGGTGTTATTCTTCCTGTAGTTGCTT
+
CCCCCFABCCBCGGGGGGGGFGGHHHHGGHHGH33D5D332BFE255D55F555B555555D35
@M02034:409:000000000-BFKT7:1:1108:11456:16681 1:N:0:31
AAAGTCGAGGTGCCTAAGTGGCAACCCAGACTGTTGGTAGGTCGGAGCTTCCTGTAGCCGCATGGCGTTCGTACTTAAATATGGAACTAACCATTCCAATTTTCGCTGTCTCTTATACACATCTCCGAGCCCACGAGACCTCTCTACATC
+
BCCCCFBCCCABGGGGGGGGGGHHFHGGHGGHHHHHHGHHGHHGGGGGHHHHHHHHHHHGGGGGHHGGGGGFHHHHHHHHHHHHEGHHHGFHGHHHHHHHHHHHGGGGGHHHGHHHHHHHHHHHHHGGGGGGHGGDDDGGHHHHHGHHH<
@M02034:409:000000000-BFKT7:1:1108:10521:16685 1:N:0:31
AAAGTCGAGGTGCCTAAAGTGGCAACCCAGACTAAGGATGGTGTAGAGCTTCCTGTAGCCGCATGGCGTTCGTACTTAAATATGGAACAACCATTCCAATTTTCGCTGTCTCTTATACACATCTCCGAGCCCACGAGACCTCTCTACAT
+
BBCCCFCCCCBCGGGGGGGGGGGHHHHGGHHGHHHHHHHHGHHHHHHHHHHHHHHHHHHHGGFGGHHGGGGGFHHHHHHHHHHHHHHHHHHGGHHHHHFHHHHHGGGGGHHHHHHHHHHHHHHHHHGFFFCGHGGGGGGGHHHHHHHHH
@M02034:409:000000000-BFKT7:1:1108:2870:16685 1:N:0:31
AAAGTCGAGGTGCCTAAAGTGGCAACCCAGACTAATAATAAGGTTGGTGGTGTAGAGCTTCCTGTAGCCGCATGGCGTTCGTACTTAAATATGGAACTAACCATTCCAATTTTCGCTGTCTCTTATACACATCCCGAGCCCACGAGACCT
+
AAA>AB>A>AA?FFGFGFGFFGFAFHHGGHFFGHHHHHHH5GBFHF?EGGEFHHHGHHHHHGHHFGGHHGGEE?GHGGGFGGGHHHGGBGFHGFHHGG@FHHHHGHHHHHHBHGEFG?EFHHHHHHHHFGFFGECD<BCDGHGGG?DGGG
@M02034:409:000000000-BFKT7:1:1108:2852:16685 1:N:0:31
AAAGTCGAGGTGCCTAAAGTGGCAACCCAGACTAATAATAAGGTTGGTGGTGTAGAGCTTCCTGTAGCCGCATGGCGTTCGTACTTAAATATGGAACTAACCATTCCAATTTTCGCTGTCTCTTATACACATCCCGAGCCCACGAGACCT
+
BBBBBFBBBBAAGGGGGGGGGGGHHHHGGHHGHHHHHHHHHHHHGHGFFGEFGHHFHHHHHHHHHGHHHGGGGFHHGGGFFFHHHHHHHHHHHHHGHHHHGHFHHHGGHHHHHHGGGGGHHHHHHHFHFHFHHHHGFDGGGHGGGGGGEG
@M02034:409:000000000-BFKT7:1:1108:20632:16692 1:N:0:31
AAAGTCGAGGTGCCTAAAGTGGCAACCCAGACTAGGGAGCAGGTTGGTGGTGTAGAGCTTCCTGTAGCCGCATGGCGTTCGTACTTAAATATGGAACTAACCATTCCAATTTTCGCT
+
A1A?AFAA??>AGFGGGGGGGGGHBHHEFHCFHHBGE0AEBEFGGHGEGGACF1ADGHGFHFHHHHHHHGC/EEFHGAEGGGEHHHBGDG2DE1B1CEFFF0FGBFGGBGBFD2</E
@M02034:409:000000000-BFKT7:1:1108:5172:16692 1:N:0:31
AAAGTCGAGGTGCCTAAAGTGGCAACCCAGACTTATGGTGGTGTACATCTTCCTGTAGCCGCATGGCGTTCGTACTTAAATATGGAACTAACCATTCCAATTTTCGCTGTCTCTTATACACATCTCCGAGCCCACGAGACCTCTCTACAT
+
AAABABAAD2AAFGGAGGGGFGGHHGHGGHHGHHGHFHGGFGGHHHHHHHHHHGHHHHHHGGGFEHFGGGGGGHHHHHGHHGHHHGHHHGHHHHHGHHG4FGHHHGGGGGGHHHHHHGHHGFGFHHFFEB@DFHGG?D/ACHGBFHFFHF
@M02034:409:000000000-BFKT7:1:1108:20615:16694 1:N:0:31
AAAGTCGAGGTGCCTAAAGTGGCAACCCAGACTAGGGAGCAGGTTGGTGGTGTAGAGCTTCCTGTAGCCGCATGGCGTTCGTACTTAAATATGGAACTAACCATTCCAATTTTCGCTGTCTCTTATACACATCTCCGAGCCCACGAGACC
+
CCCCCFCCCCBBGGGFGGGGGGGHHHHGGHHGHHHHEHGGFHHHHHGEEAEFFFG5FFGCFHHFHDHFGGGCGGGAEEFGGEEHHHHBFGG4FG3@FGHHF03FE4GB4FGHGF<EEEAGFHHHFHGGFEGHHHHFD@DGGFGGF@@AD<
@M02034:409:000000000-BFKT7:1:1108:24158:16695 1:N:0:31
AAAGTCGAGGTGCCTAAAGTGGCAACCCAGACTGTTGGTGGTGTTCATCTTCCTGTAGC
+
CCCCCFBCCCBCGGGGGGGGGGFHHHHGGHHGHFDG32AF?EGHGBBG55F5A5F5555
@M02034:409:000000000-BFKT7:1:1108:13681:16700 1:N:0:31
AAAGTCGAGGTGCCTAAAGTGGCAACCCAGACTACTCATCCGGTTGGTGGTGTAGAGCTTCCTGTAGCCGCATGGCGTTCGTACTTAAATATGGAACTAACCATTCCAATTTTCGCTGTCTCTTATACACATCTCCGAGCCCACGAGACC
+
CCCCCFCCCCACGGGGGGGGGGGHHHHGGHHGHHHHHHHHHGGGGGGGGGFFGHHGHHHHHHHHHGHHHGGGGGHHGGGGGGHHHHHHHHHHHHHHGHGGHHHHHHHHGHHHHHGGGGGHHHHHHHGHHHHHHHHHGCGGCGHGGGCGGG
@M02034:409:000000000-BFKT7:1:1108:3849:16700 1:N:0:31
AAAGTCGAGGTGCCTAAAGTGGCAACCCAGACTGATTGTAATGTTGGTGGTGTAGAGCTTCCTGTAGCCGCATGGCGTCCGTACTTAAATATGGAACTAACCATTCCAATTTTCGCTG
+
BABBBFB3ADABGGGGGGGGGGGHHHHGGHH2FG3G55FFDFHH5GGEF?EFFFG5F5FGBFHH5D5A3EA0EEGFEE?/>BB1?GHFDGFDGE3@BFGG3B3FFBF4?GDGF4/>??
@M02034:409:000000000-BFKT7:1:1108:12861:16705 1:N:0:31
AAAGTCGAGGTGCCTAAAGTGGCAACCCAGCGTGTTGGTGGTGTAGAGCTTCCTGTAGCTGCATG
+
AAABBFBBBBAAGGGGGFGGGGGHGHHEEGHCFFGGCCEF?EFG3GFFB3FAFFGB5FG5BB3DF
@M02034:409:000000000-BFKT7:1:1108:11498:16706 1:N:0:31
AAAGTCGAGGTGCCTCACGTGGCAACCCAGACTGCGCCTGGTGTAGAGCTTCCTGTAGCCGCATGGCGTTCGTACTTAAATATGGAACTAACCAGTCCAATTTTCGCTGTCTCTTATACACATCGCCGAGTCCACGAGACCTCTCTACCT
+
AAAAAF?A3AAAGFGAEFABCFEHHHGGGHHGHBBE?EECAGHHFH55FBFDGHHFGBGBEEAAEFCEEEGGE?11BB3BEFGDHFFG33B3FF1BFGBBFDGEGE?EGEEG4BG4FGF4F1?G/?ECB>/@1@@//>?CEHHH0FFF1>
@M02034:409:000000000-BFKT7:1:1108:14495:16707 1:N:0:31
AAAGTCGAGGTGCCTAAAGTGGCAACCCAGACTAATAATCAGGTTGGTGGTGTAGAGCTTCCTGTAGCCGCATGGCGTTCGTACTTAAATATGGAACTAACCATTCCAATTTTCGCTGTCTCTTATACACATCTCCGAGCCCACGAGACC
+
BBCCBFCCCCABGFGGGGGGFGGHHHHGGHHGHHHHHHHHHHHGGHGEFGEFFGHGHHHHHHHHHGHHHGGEGGHGGGGGGFHHHHFHHHHHHHGHGHHHHHGHHHFFHHHHHHGGGGGGHHHHHH4HFHGHGHGHGCFGCGHGGGFGGG
@M02034:409:000000000-BFKT7:1:1108:7232:16708 1:N:0:31
AAAGTCGAGGTGCCTAAAGTGGCAACCCAGACTGTTTCGGGTTCGGAGCTTCCTGTAGCCGCATGGCGTTCGTACTTAAATATGGAACTAACCATTCCAATTTTCGCTGTCTCTTATACACATCTCCGAGCCCACGAGACCTCTCTACAT
+
CCCCBFBBCCCCGGGGGGGFGGGHHHHGGHGGHHHH55AEEH22A01AEHHHHHHHHHHHGGGGGHHGGGGGGHHHHHHHHHHHHFHHHHFHHHHHHHHDGHHHHGGGGGHHHHHHHHHHHGHHHHGGGGGGGHGGCFGG/=1=FD11FG
@M02034:409:000000000-BFKT7:1:1108:9505:16712 1:N:0:31
AAAGTCGAGGTGCCTAAAGTGGCAACCCAGACTAATAAGAATGTTGGTGGTGTAGAGCTTCCTGTAGCCGCATGGCGTTCGTACTTAAATATGGAACTAACCATTCCAATTTTCGCTGTCTCTTATACACATCTCCGAGCCCACGAGACC
+
A3AAAB3AADAAGFGGFGGGBGGHFGHGGGCFHHHHHHGHHHHFGEEEFEEBFGFFGHHHFFGFHHHGGGGGGEGHGGGAEEGHGHHHFHEHHHBGFHHCHHHGHHHFFHHHHHGGGGEHHGHFHGHHHHBCBGHGE//??F/FCC?/?<
@M02034:409:000000000-BFKT7:1:1108:11478:16714 1:N:0:31
AAAGTCGAGGTGCCTAAAGTGGCAACCCAGACTGCGCCTGGTGTAGAGCTTCCTGTAGCCGCATGGCGTTCGTACTTAAATATGGAACTAACCATTCCAATTTTCGCTGTCTCTTATACACATCTCCGAGCCCACGAGACCTCTCTACAT
+
BBBBBFBBBBABGGGGGGGGGGGHHHHGGHHGHHHGGGGHHHHHHHHHHHHHHHHHHHGHGGEEEHHGEGGGF?GGHFHHGFHFHFGFHGEHHGHHHHHGFHHHFCGGGGGGHHHHHHHEHGGHHHHGCFFGFGED@DGGGHHEHHHHHH
@M02034:409:000000000-BFKT7:1:1108:4093:16715 1:N:0:31
AAAGTCGAGGTGCCTAAAGTGGCAACCCAGACTTTTCCTAATGTTGGTGGTGTAGAGCTTCCTGTAGCCGCATGGCGTTCGTACTTAAATATGGAACTAACCATTCCAATTTTCGCTGTCTCTTATACACATCTCCGAGCCCACGAGACC
+
333>AFAADDAACFGGGGGFGFA4BGC2AFAFHGHHDGEFEHCFGHGGEGAAEFHBGDGHG3FFGGGHHE?EFFH1EEGEFFBCFGG3GF4GGB3EFG3FGHHFBGFHBFF4GEE/EEGFHGHHHHGGEH1GBGFFD<DC@FFFGGGGGA
@M02034:409:000000000-BFKT7:1:1108:9724:16717 1:N:0:31
AAAGTCGAGGTGCCTAAAGTGGCAACCCAGACTCAGTCGGCTGTTGGTGGTGTAGAGCTTCCTGTAGCCGCATGGCGTTCGTACTTAAATATGGAACTAACCATTCCAATTTTCGCTGTCTCTTATACACATCTCCGAGCCCACGAGACC
+
AABBAFAAD2AAGFG5BFGGGGGHGHHG2E2AGB33DF22AAABEGFEFGACGFF55GHHHHGHHBGHHGE>E>EA?EEEDEFHGHDF3FFFHF333?F3BGGBFDBFFFGHHBE??EGFHFDD1BBD2?1FGG11CBD?CFG//<<CD<
@M02034:409:000000000-BFKT7:1:1108:9706:16718 1:N:0:31
AAAGTCGAGGTGCCTAAAGTGGCAACCCAGACTCAGTCTACTGTTGGTGGTGTAGAGCTTCCTGTAGCCGCATGGCGTTCGTACTTAAATATGGAACTAACCATTCCAATTTTCGCTGTCTCTTATACACATCTCCGAGCCCACGAGAC
+
DDDDDFBCBCBCGGGGGGGGGGGHHHHGGHHGHB33DG55ADFHHHHFGGEFHHHHHHHHHHHHHHHHHGGGGGHHGGGGGGHHHHHHHHHHHHHHHHGHHHGHHHHHHHHHHHGGGGGGHHHHGHHHHHGHHHHHGCCFGGHGGGGGG
@M02034:409:000000000-BFKT7:1:1108:6847:16719 1:N:0:31
AAAGTCGAGGTGCCTAAAGTGGCAACCCAGACTGTTTCGGGTGTAAGGCTTCCTGTAGCCGCATGGCGTTCGTACTTAAATATGGAACTAACCATTCCAATTTTCGCTGTCTCTTATACACATCTCCGAGCCCACGAGACCTCTCTACAT
+
BABBBFABBBBBGGGGGGGGGGGHHDHGGGHGHHHHHHGGGHGGHHHBFGHHHHHHHHHHGEEEFHHGGGGGGHHHHFGGHHHHHHHGHGHFHHHHHHHHGHHHHGGGGGHHHHHHHHHHHGHFHHHGGGGGEHGG@DFGGHHHHHHHHH
@M02034:409:000000000-BFKT7:1:1108:16754:16728 1:N:0:31
AAAGTCGAGGTGCCTAAAGTGGCAACCCAGACTGGGGTGGGGGTTGGTGTAGAGCTTCCTGTAGCCGCATGGCGTTCGTACTTAAATATGGAACTAACCATTCCAATTTTCGCTGTCTCTTATACACATCTCCGAGCCCACGAGACCTCT
+
BCCCBFCCCCBBGGGGGGGGGGGHHHHGGHHGHHHHGEEGGGGFGGGEFGHHHHHHHHHHHHHHHGGGGGGHHGGGGGFHHHHHHHHHHHHHGHHHFGHHHHHHHFGHHHHGGGGGHHHHHHGHFFFHHFHHGGCFGFGHGGCGGGEHFF
@M02034:409:000000000-BFKT7:1:1108:4630:16732 1:N:0:31
AAAGTCGAGGTGCCTAAAGTGGCAACCCAGACTAATAAGAATGTTGGTGGTGTAGAGCTTCCTGTAGCCGCATGGCGTTCGTACTTAAATATGGAACTAACCATTCCAATTTTCGCTGTCTCTTATACACATCTCCGAGCCCACGAGACC
+
BCCCCFCCCCCCGGGGGGGGGGGFHHHGGGHFGBEF55B553BFGHHEFEEFGGHFHGHHHGHHHGHHHGGGEGHHEEGGFEEHHHGGHHGGHHFGFHHHHGHHHHGGHHHHHFGGGGGHHGHHHHGGFFGHHHHHGCGGCGHGGGGGGG
@M02034:409:000000000-BFKT7:1:1108:18320:16733 1:N:0:31
AAAGTCGAGGTGCCTAAAGTGGCAACCCAGACTATGCAGCAGGTTGGTGGTGTAGAGCTTCCTGTAGCCGCATGGCGTTCGTACTTAAATATGGAACTAACCATTCCAATTTTCGCTGTCTCTTATACACATCTCCGAGCCCACGAGACC
+
CBCCCFCCCCABGGGGGGGGGGGHHHHGGHHGHHHHHHHHHHHHHHGEFGEFGHHHHHHHHHHHHHHHHGGEGGHHGGGGGFEHHHHHHHGHHHHHHHHHHHHHHHGHHHHHHHGGGGGHHGHHHHHFHFFGGGGHGGGGGGHGGGGGGC
@M02034:409:000000000-BFKT7:1:1108:14074:16737 1:N:0:31
AAAGTCGAGGTGCCTAAAGTGGCAACCCAGACTACTCGTGGGGTTGGTGGTGTAGAGCTTCCTGTAGCCGCATGGCGTTCGTACTTAAATATGGAACTAACCATTCCAATTTTCGCTGTCTCTTATACACATCTCCGAGCCCACGAGA
+
CBCCBFCCCCBBGGGGGGGGGGGHHHHGGHHGHHHGFEHEGCGEFGGGFEGEFDGBFFGFFGHHGDFEFFEEFEC1EEEGFECHHHHDFGHFGD33FFGH30?FB?FBGG3HDBEFGDAFDFHHDHDFGGHFHGHGF?DCCFFGC?@G
@M02034:409:000000000-BFKT7:1:1108:4985:16740 1:N:0:31
AAAGTCGAGGTGCCTAAAGTGGCAACCCAGACTACTAATAAGGTTGGTGGTGTAGAGCTTCCTGTAGCCGAATGGCGTTCGTACTTAAATATGGAACTAACCATTCC
+
AAAAAB111A1>G1BEAF1AB1EFHFHGCHH0FGAFF2DFHF11BEEAB//BADGHHHHGFHHFGHGGGE/AFFGFEFEG>EFCGGDDDG2BFH1F@11BC01B1FB
@M02034:409:000000000-BFKT7:1:1108:5008:16741 1:N:0:31
AAAGTCGAGGTGCCTAAAGTGGCAACCCAGACTACTAATAAGGTTGGTGGTGTAGAGCTTCCTGTAGCCGCATGGCGTTCGTACTTAAATATGGAACTAACCATTCCAATTTTCGCTGTCTCTTATACACATCTCCGAGCCCACGAGACC
+
BBCCBFBCCBCBGGGGGGGGGGGHHHGGGHHGHHHHHHHGHHHFGHGEFGEFGGHHHHGHHHHHHHGGHGGGGGHHEEGGG?GHHHHHHHHHHGGGFHHGHHGHHHHHHHHHHHGGGGGHHHHHHHFHFGFHHHFHGGGGGGHGGGGGGF
@M02034:409:000000000-BFKT7:1:1108:20988:16746 1:N:0:31
AAAGTCGAGGTGCCTAAAGTGGCAACCCAGACTGTTCATGGTGAGGAGCTTCCTGTAGCCGCATGGCGTTCGTACTTAAATATGGAACTAACCATTCCAATTTTCGCTGTCTCTTATACACATCTCCGAGCCCACGAGACCTCTCTACA
+
AAABBFBBDBAAGGGGGGGGGGGGHFHGFGAEFFHHFHHHHHHFGHHGEGHHFGGGHFFBEE?EEHCE1EGGE2FGHHGGHGGHH3EGF3FGHGHHHHFDFGGHGCGGGEFFFGGGHHGHFGGFHHFG/CFCGFGD?C/CGGHHFHHBF
@M02034:409:000000000-BFKT7:1:1108:6454:16753 1:N:0:31
AAAGTCGAGGTGCCTAAAGTGGCAACCCAGAAGGTTCATGGTGTAGAGCTTCCTGTAGCCGCATGGCGTTCGTACTTAAATATGGAACTAACCATTCCAATTTTCGCTGTCTCTTATACACATCTCCGAGCCCACGAGACCTCTCTACAT
+
CCDCCFCDCCBCGGGGGGGGGGGHHHHGGHHHGHHHGHHHHHHHHHHHHHHHHHHHHHHHGEEGGHHGEGGGGFHHHHHHHHHHHFHHHGHHHHHHHHGGGHHHHGGGGGGHGHHHHHHHHGHHHHHGGGGGEHGGDCGGFFGGHHFFHG
@M02034:409:000000000-BFKT7:1:1108:26563:16762 1:N:0:31
AAAGTCGAGGTGCCTAAAGTGGCAACCCAGACTTGTAATAGGGTTGGTGGTGTAGAGCTTCCTGTAGCCGCATGGCGTTCGTACTTAAATATGGAACTAACCATTCCAATTTTCGCTGTCTCTTATACAACTCCGAGCCCACGAGACTAG
+
BCCCBFBCCCABGGGGGGGGGGGHHHHGGHHGHHHHHGHHHHHHHGGEFEGFGFHFHFHHFGHHHHHGFFGFGFHAEEEGGEGHGHHFEGGHHHBEGHHHFEFHHGHFFGFHGFFGGGGHHHHHEBFGDGHFHHF?FCGGHGGCGFGHHG
@M02034:409:000000000-BFKT7:1:1108:25950:16767 1:N:0:31
AAAGTCGAGGTGCCTAAAGTGGCAACCCAGACTAGTCAGCAGGTTGGTGGTGTAGAGCTTCCTGTAGCCGCATGGCGTTCGTACTTAAATATGGAACTAACCATTCCAATTTTCGCTGTCTCTTATACACATCTCCGAGCCCACGAGACC
+
BABBBFBBBBBBGGGGGGGGGGGHGHHGGGFGH33FGHFHBGHGGHGFGGAFBEGEHFHHHHHFGF55GGGCFGHGG1EFGEHGEHHGHHFFHFFGGHDGHHHHGHGFGGHHGH@GGGEHGHHHHHD3GCGGHHHFG?DGGGHAFC?EAF
@M02034:409:000000000-BFKT7:1:1108:18326:16775 1:N:0:31
AAAGTCGAGGTGCCTAAAGTGGCAACCCAGACTTCGACGCATGTTGGTGGTGTAGAGCTTCCTGTAGCCGCATGGCGTTCGTACTTAAATATGGAACTAACCATTCCAATTTTCGCTGTCTCTTATACACATCTCCGAGCCCACGAGAC
+
CCCCBFCCCCBCGGGGGGGGGGGHHHHGGHHGHHHGHGGGFFGHHGHGEGGFFGHDHHHHHHHHHGHGHGGEGGHFGGGGGEGHHHHGHHHGHHEFGHHHFHGGHFHHHHHHHGEGGGBGHHHHHHGGHGHHFHHHGCGGGAGFGGGGG
@M02034:409:000000000-BFKT7:1:1108:4062:16781 1:N:0:31
AAAGTCGAGGTGCCTAAAGTGGCAACCCAGACTAAGAATCAGGTTGGTGGTGTAGAGCTTCCTGTAGCCGCATGGCGTTCGTACTTAAATATGGAACTAACCATTCCAATTTTCGCTGTCTCTTATACACATCTCCGAGCCCACGAGACC
+
CCCCCFBCCCCCGGGGGGGGGGGHHHHGGHHGHHHHFGHHHGHHHHGGFGEFGGHFHHFHHGGGHFGGFEGEEFH1EEEFFEGHGGH3GFFFFG33FCGHHF3FFFF4GGHHHHFFGGFHFHF4BF?BGGFGFGHDFCGGCFFFF@FGCA
@M02034:409:000000000-BFKT7:1:1108:27318:16782 1:N:0:31
AAAGTCGAGGTGCCTAAAGTGGCAACCCAGACTAATTCTAATGTTGGTGGTGTAGAGCTTCCTGTAGCCGCATGGCGTTCGTACTTAAATATGGAACTAACCATTCCAATTTTCGCTGTCTCTTATACACATCTCCGAGCCCACGAGACC
+
BBBBBFBBBBAAGGGECGGGGGGHGHHFGHHGHHHHHGHHHHHGHHHEFEBFGHHGHHHHHHHHGHHGHEEFGGHFEEGFE>GHHHHGHHHHHHFGHHGFHFFHHHGFGHHHHGEEFGEFGHHGFGFGFGHHFHFGEC@?/FGGGGGGGF
@M02034:409:000000000-BFKT7:1:1108:21880:16787 1:N:0:31
AAAGTCGAGGTGCCTAAAGTGGCAACCCAGGCTGTTGGTGGTATTGAGCTTCCTGTAGCCGCATGGCGTTCGTACTTAAATATGGAACTAACCATTCCAATTTTCGCTGTCTCTTATACACATCTCCGAGCCCACGA
+
BABBAFAADDAAGGGGCGFGGFGHHHFGGHDHHHHGHHGEGFBGHF5AGFGF3AFFBB5AEF0EGC1E>EFEG2CGH43@B4FD@3B@F3F31BGHHFG4GFFGHEGCEEDF4BG4FFBBC3BBF3B?DDCFE/</<
@M02034:409:000000000-BFKT7:1:1108:27304:16793 1:N:0:31
AAAGTCGAGGTGCCTAAAGTGGCAACCCAGACTAATTCTAATGTTGGTGGTGTAGAGCTTCCTGTAGCCGCATGGCGTTCGTACTTAAATATGGAACTAACCATTCCAATTTTCGCTGTCTCTTATACACATCTCCGAGCCCACGAGACC
+
BABCBFBADBAAGGGGGGGBGGGHHFHGGHHGHHHHHHHHHHFDGHFEFGEFGGHFHHGHHHHHHGFHHGGGGGHGEGGGGFHHHHFGFHHHHHHFFGGHHHHHHHHHHHHHHHGGGGGFHFHHHHGHFHEFGH3FGCGCCEGGGGGGGF
@M02034:409:000000000-BFKT7:1:1108:20232:16794 1:N:0:31
AAAGTCGAGGTGCCTAAAGTGGCAACCCAGACT
+
AABA?FABBDAAEGGFGGGGGGGHHGGEFHHGG
@M02034:409:000000000-BFKT7:1:1108:5014:16794 1:N:0:31
AAAGTCGAGGTGCCTAAAGTGGCAACCCAGACTGAGAATAAGGTTGGTGGTGTAGAGCTTCCTGTAGCCGCATGGCGTTCGTACTTAAATATGGAACTAACCATTCCAATTTTCGCTGTCTCTTATACACATCTCCGAGCCCACGAGACC
+
BCCCBFCCCCBCGGGGGGGGGGGHHHHGGHHGHHHHHHHHHHH5FGFEFGFFFGHGHFHHHHHHFFFGHGGGGGHGFEFGGEFHHHHHHHHGGHFFHHHHGHGHHHHFHHHHHHGGGGGHHHHHGGHHHHFHHHHHF@DGGGGGGDCFEC
@M02034:409:000000000-BFKT7:1:1108:28681:16797 1:N:0:31
AAAGTCGAGGTGCCTAAAGTGGCAACCCAGACTAGGCGGCTGGTGGTGTAGAGCTTCCTGTAGCCGCATGGCGTTCGTACTTACATATGGAACTAACCATTCCCATTTT
+
A1AAAFA?>DAAEGF11BFGFFA0FG0EGEHGFH10FFEGAEAFGEBFGFHGEF1GFHFFHBFHHFG/?/CAEFCGEG0EGBF1BF2F2BD1>B1FFGD1B>F1BGHHG
@M02034:409:000000000-BFKT7:1:1108:21865:16800 1:N:0:31
AAAGTCGAGGTGCCTAAAGTGGCAACCCAGGCTGTTGGTGGTATTGAGCTTCCTGTAGCCGCATGGCGTTCGTACTTAAATATGGAACTAACCATTCCAATTTTCGCTGTCTCTTATACACATCTCCGAGCCCACGAGACCTCTCTACAT
+
CCCCCFBCCCBCGGGGGGGFGGGHHHHGGHGHHHHHHHEGGGHHHHHHHHHHHHHHHHHHGGEGGHHGGGGGGGHHHHFHHGHGHFGHHGHHHHHHHHHHHHHHHGGGGGHHHHHHHHHHHHHHHHHGGGGGGEGG@CGDGHHHHHHHHH
@M02034:409:000000000-BFKT7:1:1108:6141:16806 1:N:0:31
AAAGTCGAGGTGCCTAAAGTGGCAACCCAGACTGATCGTGGTGTAGAGCTTCCTGTAGCCGCATGGCGTTCGTACTTAAATATGGAACTAACCATTCCAATTTTCGCTGTCTCTTATACACATCTCCGAGCCCACGAGACCTCTCTACAT
+
?AABBFABBBBBGGGGGGGGGGGFHCHEFHAFHHHHHGFGGGEHBGHHEHHGHHHAGHHFGAAEEEGGEGGGGCEGHGEFGFGHHBFFHFCCGFGBGHHGHHHHHEGGGGHHHHHHHHHGHHGGHHGGCDCGGHGGCGGGGHHHHHHGHH
@M02034:409:000000000-BFKT7:1:1108:12318:16808 1:N:0:31
AAAGTCGAGGTGCCTAAAGTGGCAACCCAGTGTGTTGGTGGTGTACTTCTTCCTGTAGCCGCATGGCGTTCGTACTTAAATATGGAACTAACCATTCCAATTTTCGCTGTCTCTTATACACATCTCCGAGCCCACGAGACCTCTCTACAT
+
AAABAF?ADBABGGGG4AFEGGFHGHHGGHHHGFHHHHGGGGGHHHHHHHHHHHHHGHHHGG?EGHHGGGGGEGHHHGHHGEHHHFGFHHHHHHHHHGGGHHHHGGGGGGHHFHHHHGHHGHHHHHHF/BCGGHGGCC?CFHFHHHHHHF
@M02034:409:000000000-BFKT7:1:1108:12341:16808 1:N:0:31
AAAGTCGAGGTGCCTAAAGTGGCAACCCAGTGTGTTGGTGGTGTACTTCTTCCTGTAGCCGCATGGCGTTCGTACTTAAATATGGAACTAACCATTCCAATTTTCGCTGTCTCTTATACACATCTCCGAGCCCACGAGACCTCTCTACAT
+
BBBBBFBBBBABGGGG4FGGGGGHHHHGGHHHGHHHHHGGGGGHHHHHGEHHHHHHHHHGGFEEGHHGGGGGGGFHHGG3B@GHHFFFGGFHHHHHHHHHGHHHHGGGGGGHHHFHHFHFHGGHHHHDFGGGGGFC<BGGGBGHHFHHHH
@M02034:409:000000000-BFKT7:1:1108:9083:16810 1:N:0:31
AAAGTCGAGGTGCCTAAAGTGGCAACCCAGACTAATCAGACGGTTGGTGGTGTAGAGCTTCCTGTAGCCGCATGGCATTCGTACTTAAATATGGAACTAACCATTCCAATTTTCGCTGTCTCTTATACACATCTCCGAGCCCACGAGACC
+
CCCCCFCCCCBBGGGGGGGGGGGHHHHGGHHGHHHHHHHHHGGGGGGEFGFFGHHHHHHHHHHHHHHHHGGEGGHHHHHHHGFHHHHHHHHHHHHHHHHHHHGHHHHHHHHHHHGGGGGHHHHHHHHHGHGHHHGHGGGGGGHGGGGGGF
@M02034:409:000000000-BFKT7:1:1108:22543:16814 1:N:0:31
AAAGTCGAGGTGCCTAAAGTGGCAACCCAGACTGTTCATAATGTAGAGCTTCCTGTAGCCGCATGGCGTTCGTACTTAAATATGGAACTAACCATTCCAATTTTCGCTGTCTCTTATACACATCTCGGAGCCCACGAGACCTCTCTACAT
+
CCCCCFCBCCBCGGGGGGGGGGGHHHHGGHHGHGEEFGHHHHHHFHFHFFHFFGGFDEBEEG0EEHCEA0FEGBFEGEEEGGFFD3BBF3F3?BFGH4GHFFHH4EEF?GDHDG4BFBB4FDF3F30?EE?/F/FB/<AEGEHE22@FHG
@M02034:409:000000000-BFKT7:1:1108:5982:16814 1:N:0:31
AAAGTCGAGGTGCCTAAAGTGGCAACCCAGACTCCTAATAAGGTTGGTGGTGTAGAGCTTCCTGTAGCCGCATGGCGTTCGTACTTAAATATGGAACTAACCATTCCAATTTTCGCTGTCTCTTATACACATCTCCGAGCCCACGAGACC
+
BCBBAFCCCCABGGGGGGGFGGGHHHHGGHHGHHHHHHHHHHHHHHGGGGEFGGHGHHHHHFHHHGHHHGGGGGHHGGGFFFGHHHGFHHFHHHGGFHEGHHHHHHHHHHHHHHGGGGGGHGHHHHFHFFGGFHHHGCGGGGHGGGGGGF
@M02034:409:000000000-BFKT7:1:1108:28674:16814 1:N:0:31
AAAGTCGAGGTGCCTAAAGTGGCAACCCAGACTAGGCG
+
CCCCCFBCCCBCGGGGGGGGGGGHHHHGGHHGHB333A
@M02034:409:000000000-BFKT7:1:1108:26813:16826 1:N:0:31
AAAGTCGAGGTGCCTAAAGTGGCAACCCAGCGGGTTGGTGGTGTAGCTCTTCCTGTAGCCGCATGGCGTTCGTACTTAAATATGGAACTAACCATTCCAATTTTCGCTGTCTCTTATACACATCTCCGAGCCCACGAGACCTCTCTACAT
+
DDCDDFCDDDCCGGGGGGGGGGGHHHHGGHGGGG?FEFAFGEFHFFGHFHHDFGHHEHHGGGCGGFCFEEFGGFHHHEDFB4BGFBGGG3GGFGHFHFHHGHHHHGGGCGGHHHHHHHHFHHHFGFFDF??CGCFG<DDGGHHGHHFH1=
@M02034:409:000000000-BFKT7:1:1108:19096:16828 1:N:0:31
AAAGTCGAGGTGCCTAAAGTGGCAACCCAGACTCCTAATAAGGTTGGTGGTGTAGAGCTTCCTGTAGCCGCATGGCGTTCGTACTTAAATATGGAACTAACCATTCCAATTTTCGCTGTCTTTATACACATCTCCGAGCCCACGAGACCT
+
AAABBBABBBBBGGGGFFGDFGGHHHHGGFHGHHHHFHHFGHGGGHGFFGAFHHGFGHHHHHHHFDGEHGE>EEHHGGGGGA2GGHGDFHFGHHBDBFFGGHHGFFF44FGHHHGGCGGHHGGEFGDGBBBFGFHD/B/<FAA@CGGA/G
@M02034:409:000000000-BFKT7:1:1108:13653:16830 1:N:0:31
AAAGTCGAGGTGCCTAAAGTGGCAACCCAGACTCGGGGTGGTGTACTGCTTCCTGTAGCCGCATGGCGTTCGTACTTAAATATGGAACTAACCATTCCAATTTTCGCTGTCTCTTATACACATCTCCGAGCCCACGAGACCTCTCTACAT
+
CBCCCFBCCCCCGGGGGGGFGGGHHHHGGHHGHHGGGGGGGGGHHHHHHHHHHHHHHHHHGGGGGHHGGGGGGHHHHHHFGGHHHGHHHGHHHHHHHHHHHHHHHGGGGGHHHHHGHFHGHHGHHHHGGGGGGHGG/ADGGHHHHHHHHG
@M02034:409:000000000-BFKT7:1:1108:11109:16831 1:N:0:31
AAAGTCGAGGTGCCTAAAGTGGCAACCCAGACTAGGGGTGGTGTATATCTTCCTGTAGCCGCATGGCGTTCGTACTTAAATATGGAACTAACCATTCCACTTTTCGCTGTCTCTTATACACATCTCCGAG
+
AAAAAFAADAAAFFGGGGGGGGGFFHHFGDHFGFAFEFEGGEGBEB5FFGFFHHHHEHDGEG0EEHFGGECEEFGGHEFFHFHGH@DEB3BGHHHHHFH3BFHHGGGGGGDGFGHBGFGBHHGHFHD//>
@M02034:409:000000000-BFKT7:1:1108:6710:16842 1:N:0:31
AAAGTCGAGGTGCCTAAAGTGGCAACCCAGACTAATAATAATGTTGGTGTTGTAGAG
+
3>AAAFAAD2AAGGGGGGGGBGFHHHFFGHEE3B3F5F5BGFD55D2A22AAA5D55
@M02034:409:000000000-BFKT7:1:1108:8138:16849 1:N:0:31
AAAGTCGAGGTGCCTAAAGTGGCAACCCAGACTAATAATAATTCTG
+
CCCCCFABCCCCGGGGGGGGGGGHHHHGGHHGH33D55555D555A
@M02034:409:000000000-BFKT7:1:1108:6733:16851 1:N:0:31
AAAGTCGAGGTGCCTAAAGTGGCAACCCAGACTAATAAGAATGTTGGTGGTGTAGAGCTTCCTGTAGCCGCATGGCGTTCGTACTTAAATATGGAACTAACCATTCCAATTTTCGCTGTCTCTTATACACATCTCCGAGCCCACG
+
A3A3ADAB3>AAGGGF4AGGGFGHFCGGGGHGCFHHHHHF5FA5FFHAFEEAEDBEHFHHGHGHHHHHHGG?EEHFEE?FEEGEEHFFHEHHHB@@3FFGEG3C3F4FGHEGHFGGGGGHGHFHBFB4?G22?F32<<</@FHGC
@M02034:409:000000000-BFKT7:1:1108:21525:16852 1:N:0:31
AAAGTCGAGGTGCCTAAAGTGGCAACCCAGACTACTAAGCAGGTTGGTGGTGTAGAGCTTCCTGTAGCCGCATGGCGTTCGTACTTAAATATGGAACTAACCATTCCAATTTTCGCTGTCTCTTATACACATCTCCGAGCCCACGAGACC
+
BCCCBFCBCCCCGGGGGGGGGGGHHHHGGHHGHHHHHHHHHHHHHHGEFGGFHHHHGHHHGHHFHHHHHGGFGGHHGGGGGGHHHHHGHHHHHHHHFHHHHHHHHHHHHHHHHHGGGGGHHHHHFHGHFGHHHHHHGGGGGGHGGGGGGG
@M02034:409:000000000-BFKT7:1:1108:24974:16856 1:N:0:31
AAAGTCGAGGTGCCTAAAGTGGCAACCCAGACTCAGAAGAATGTTGGTGGTGTAGAGCTTCCTGTAGCCGCATGGCGTTCGTACTTAAATATGGAACTAACCATTCCAATTTTCGCTGTCTCTTATACACATCTCCGAGCCCACGAGACC
+
BBBBBFBBBBABGGGGGGGGGGGHHHHGGHHGHHHHGHHHHHHHHHHGGGEFGHHHHHGHHHHHHHHGHGGEFGHHEGGFGGHHHHHHHHHHHGHEFHHHGHHHFHHBHHHHHFGGGGGHHGHHHHHGFHFHHHHFF/B@GGHGGGGGCF
@M02034:409:000000000-BFKT7:1:1108:4763:16856 1:N:0:31
AAAGTCGAGGTGCCTAAAGTGGCAACCCAGACTCA
+
A>11AD>ADD1AFGGGGGGGG1E0EGHAFFHEC1F
@M02034:409:000000000-BFKT7:1:1108:6709:16861 1:N:0:31
AAAGTCGAGGTGCCTAAAGTGGCAACCCAGACTAGTAAGAATGTTGGTGGTGTAGAGCTTCCTGTAGCCGCATGGCGTTCGTACTTAAATATGGAACTAACCATTCCAATTTTCGCTGTCTCTTATACACATCTCCGAGCCCACGAGAC
+
CBCCCFCCCCBBGGGGGGGGGGGHHHHGGHHGH33A55D5FFHHHHHFGGFFHHHHHHHHHGHHHHHHHGGGGGHHEEGGFEHHHHHHHHGHHGHHGGHFHHHHHHHGHHHHHGGGGGGGHHHHGHBHHHFHFHFFGCGGGAGGGGGGG
@M02034:409:000000000-BFKT7:1:1108:16629:16862 1:N:0:31
AAAGTCGAGGTGCCTAAAGTGGCAACCCAGACTGTTGGTGGTGTACCGCTTCCTGTAGCCGCATGGCGTTCGTACTTAAATATGGAACTAACCATTCCAATTTTCGCTGTCTCTTATACACATCTCCGAGCCCACGAGACCTCTCTACAT
+
BCCCCFCBCCABGGGGGGGGGGGHHHHGGHGGHHHHHHEFEGGHHHHGGGGGHHHHHHHHGGEEGHGGGGGGGGHHHHHHHFHHH3GFHBGHHHHHHHFHGHFHHGGGGGHHHHHHHHHHHHHHHHHGDFCGGHGG/CAEEHGFHEGHGG
@M02034:409:000000000-BFKT7:1:1108:7784:16864 1:N:0:31
AAAGTCGAGGTGCCTAAAGTGGCAACCCAGACTAGGGAGGGGGTTGGTGGTGTAGAGCTTCCTGTAGCCGCATGGCGTTCGTACTTAAATATGGAACTAACCATTCCAATTTTCGCTGTCTCTTATACACATCTCCGAGCCCACGAGACC
+
ABBBAFBBBBABGGGGCFFGGGGHHHFGGHHGHGHHHHGGGGGEGGGEGG1BFFFGHFHHGGHHGFFHHGGEEGHHEFGGGFBHHHGDGHHHHHEGGGGFFHHHHHHHGHHHHHGGGGGGHHHHFHGFGHGHHHDGEC?CFFHFGGCGGC
@M02034:409:000000000-BFKT7:1:1108:4905:16866 1:N:0:31
AAAGTCGAGGTGCCTAAAGTGGCAACCCAGACTCGGCAGGGTGTAGAGCTTCCTGTAGCCGCATGGCGTTCGTACTTAAATATGGAACTAACCATT
+
AAAAAF>ADDAAF1FGFA1F1FF0FGAECAGFFCF00EE?EAAFFD2A1FFEGEFHFGFGE//EEFFE?>/>?0>>FDGHGGDBFGH11B@GHHGH
@M02034:409:000000000-BFKT7:1:1108:8146:16868 1:N:0:31
AAAGTCGAGGTGCCTAAAGTGGCAACCCAGACTAATAAGAATGTTGGTGGTGTAGAGCTTCCTGTAGCCGCATGGCGTTCGTACTTAAATATGGAACTAACCATTCCAATTTTCGCTGTCTCTTATACACATCTCCGAGCCCACGAGACC
+
BABBAFAAB2AAGGGGFGCGGFGHHHHGGHHGHHHHHHHGFFGGHHHFGGEEHHHHHHHHHHHHGGHHHGGEGGHHGGGGGGGGGHHGHHHHHHHHGHFFGHHGHHHHHGHHHHGGGGGGHHHHBHGHFHGHHHHHGFFGGFHGGGGGDE
@M02034:409:000000000-BFKT7:1:1108:11259:16873 1:N:0:31
AAAGTCGAGGTGCCTAAAGTGGCAACCCAGACTAATAATAATGTTGGTGGTGTAGAGCTTCCTGTAGCCGCATGGCGTTCGTACTTAAATATGGAACTAACCATTCCAATTTTCGCTGTCTCTTATACACATCTCCGAGCCCACGAGACC
+
CCCCCFCCCCBCGGGGGGGGGGGHHHHGGHHGHHHHHHHHHHHHHHHGGGEFGHHGHHHHHHHHHHHHHGGGGGHHGGGGGFGHHHHHHHHGHHGHHHHHHHHHHHGHHHHHHHGGGGGHHHHHHHGHHHHHHHFHGGGGGGHGGGGGGE
@M02034:409:000000000-BFKT7:1:1108:18621:16874 1:N:0:31
AAAGTCGAGGTGCCTAAAGTGGCAACCCAGACTTCGTCTGTGGTTGGTGGTGTAGAGCTTCCTGTAGCCGCATGGCGTTCGTACTTAAATATGGAACTAACCATTCCAATTTTCGCTGTCTCTTATACACATCTCCGAGCCCACGAGACC
+
CCCCCFCCCCBCGGGGGGGGGGGHHHHGGHHGHHHGGGHGHHHHGGGGGGEFGGHHHHHHHHHHHHHHHGGEGGHGGGGGGFHHHHHHHHHHHGGFGHGHHHHHHHHHHHHHHHGGGGGFGGHHEHGHHHFGHHHHG?CCGGHGGGGGGG
@M02034:409:000000000-BFKT7:1:1108:23714:16880 1:N:0:31
AAAGTCGAGGTGCCTAAAGTGGCAACCCAGACTCAGCCGGTTGGTGGTGTAGAGCTTCCTGTAGCCGCCTGGCG
+
CCCCCFBBCCCCGGGGGGGGGGGHHHHGGHHGHHFCGHGGEFGCGGGGGAAF55ABFGAFAA5D5BEG0?1?1>
@M02034:409:000000000-BFKT7:1:1108:8569:16887 1:N:0:31
AAAGTCGAGGTGCCTAAAGTGGCAACCCAGACTTCGAATACGGTTGGTGGTGTAGAGCTTCCTGTAGCCGCGTGGCGTTCGTACTTAAATATGGAACTAACCATTCCAATTTTCGCTGTCTCTTATACACATCTC
+
BBBBBFCBBBBCGGGGGGGGGGGHHHHGGH2ABD5FEGGDFGGH220EEEGA13D5D53B5BABA555AB>0>>//>?>FEEB?FFHDFGH4B?33B?FC303B34B4BB3F?4<AED/B3FBF332>FBB2GHH
@M02034:409:000000000-BFKT7:1:1108:2189:16894 1:N:0:31
AAAGTCGAGGTGCCTAAAGTGGCAACCCAGACTTGTGGGGGTGTTGGTGGTGTAGAGCTTCCTGTAGCCGCATGGCGTTCGTACTTAAATATGGAACTAACCATTCCAATTTTCGCTGTCTCTTATACACATCTCCGAGCCCACGAGACC
+
BBBBBFABBDAAFGGGGGGGGGGHCHHGGG2FHGHGFFGF?E?EECCEEG1FFHHHGHHHHHHGHHGHHGGFGGHHGGGGGGHHHHHGFHBGFFGHGHGGFGHHFGHHHHHHHHGGGFGHHHHHHHGHFHBHGHGHG/@CGGCFGGGDFE
@M02034:409:000000000-BFKT7:1:1108:28572:16894 1:N:0:31
AAAGTCGAGGTGCCTAAAGTGGCAACCCAGACTCGGGGTGAGGTTGGTGGTGTAGAGCTTCCTGTAGCCGCATGGCGTTCGTACTTAAATATGGAACTAACCATTCCAATTTTCGCTGTCTCTTATACACATCTCCGAGCCCACGAGACC
+
ABCBAFBCCCBBGGGGFGGFGGGHHHHGGHHGHHGGGGEEGGHFHHGEFFAFGHHHHHHHHHHGGEFHHGCEFGHHFFGGEEHHHHGGHHHHHHHGHHFFHHGHGFGHHHHHHHGDGGGHHGHHHGFHFHHHHHFGDDGCGGHGGGGGGG
@M02034:409:000000000-BFKT7:1:1108:11089:16899 1:N:0:31
AAAGTCGAGGTGCCTAAAGTGGCAACCCAGAGTGTTGGTGGTGTATCTCTTCCTGTAGCCGCATGGCGTTCGTACTTAAATATGGAACTAACCATTCCAATTTTCGCTGTCTCTTATACACATCTCCGAGCCCACGAGACCTCTCTACAT
+
CCCCBFBCBCBCGGGGGGGGGGGGHHHGGHHEHHHHHA2FEGGHHBGDHHHHHHHHHHHHGGFFGHHGGGGGGHEHHHHHGFGHHGHHHFHHHHHHHHHGHHHHHGGGGGHHHHHHHHHGHHHHHHHG?FGGGHGGGGGG/@==GGGDGF
@M02034:409:000000000-BFKT7:1:1108:12176:16903 1:N:0:31
AAAGTCGAGGTGCCTAAAGTGGCAACCCAGACTAATAATAATGTTGGTGGTGTAGAGCTTCCTGTAGCCGCATGGCGTTCGTACTTAAATATGGAACTAACCATTCCAATTTTCGCTGTCTCTTATACACATCTCCGAGCCCACGAGACC
+
BCCCAFCCCCBCGGGGGGGFGGGHHHHGGGHGHHHGHHHHHHHHHHHEFGEFHHHHHHHHHHHHHGHHHGGGGGHHGGGGGFFHHHGGHHHHHHHHGGHHGHGHHHHGHHHHHHGGGGGHHHHHHHHHHHFHHHFHGCGGGGHGGGGGGG
@M02034:409:000000000-BFKT7:1:1108:26541:16904 1:N:0:31
AAAGTCGAGGTGCCTAAAGTGGCAACCCAGAAGACTGGTGGTGTAGAGCTTCCTGTAGCCGCATGGCGTTCGTACTTAAATATGGAACTAACCATTCCAATTTTCGCTGTCTCTTATACACATCTCCGAGCCCACGAGACCTCTCTACAT
+
ACCCCFBCBBAAGGGGGGGGGGGHHHHGGHHHHHHHHHHHGGGHGHHHHHHHHHHHHHHHGGEFGHHGGGGGGHHHHHHHHGHHHFHGFHHHHHHHHHHGGHHHFGGGGGHHHHGHHHHFHHGFHHHGFGGGEHGB>B/<FGGHGBGHHH
@M02034:409:000000000-BFKT7:1:1108:28110:16911 1:N:0:31
AAAGTCGAGGTGCCTAAAGTGGCAACCCAGACTTATGG
+
AAAAAFA>>11ABGGGGGGF1ABAGHHGAG0B1GBF1A
@M02034:409:000000000-BFKT7:1:1108:10605:16912 1:N:0:31
AAAGTCGAGGTGCCTAAAGTGGCAACCCAGACTAAGAATACGGTTGGTGGTGTAGAGCTTCCTGTAGCCGCATGGCGTTCGTACTTAAATATGGAACTAACCATTCCAATTTTCGCTGTCTCTTATACACATCTCCGAGCCCACGAGACC
+
BABBAFAABBABGGGGGFGFGGGHGHHGGHHGHHHHHHHHHHGHGGGEFGEFHHHHHHHHHHHHHHHHHGGGGGHHGGGGGEGHHHGHHHFHHHHHHHHGHHGHHGHHHHHHHHGGGGGGHHHHFHGHFG2GHHHHE@CFCGHGGGGGGE
@M02034:409:000000000-BFKT7:1:1108:19540:16918 1:N:0:31
AAAGTCGAGGTGCCTAAAGTGGCAACCCAGACTAATCAGGCGGTTGGTGGTGTAGAGCTTCCTGTAGCCGCATGGCGTTCGTACTTAAATATGGAACTAACCATTCCAATTTTCGCTGTCTCTTATACACATCTCCGAGCCCACGAGACC
+
BBBBBFBBBBABGGGGGGGGGGGFFHFEFHFGHHHHHHHHHGGGGGGEFFEFGGHDGGGGHEHHHHHHHGGEEEHFEEFEGEFFFHFFHHBGGH3DBGHFHHHHHHF4GGGHHHCGGGGFFFHHFGFFGGDFFGDGGC??DGHGGGGGGF
@M02034:409:000000000-BFKT7:1:1108:9144:16924 1:N:0:31
AAAGTCGAGGTGCCTAAAGTGGCAACCCAGACTACTAAGTCGGTTGGTGGTGTAGAGCTTCCTGTAGCCGCATGGCGTTCGTACTTAAATATGGAACTAACCATTCCAATTTTCGCTGTCTCTTATACACATCTCCGAGCCCACGAGACC
+
CBCCCFCCCCABGGGGGGGFGGGHHHHGGHHGHHHHHHHGHGGGGGGEFGEFGHHHHHHHHHHHHHHHHGGEEGHHGGGGGFGHHHHHFHHHHHHHGHGHHHEGHHHFHHHHHHGGGGGHHGHHFGGHGHHHHHGHG?GGGGHGGGGGFF
@M02034:409:000000000-BFKT7:1:1108:23099:16927 1:N:0:31
AAAGTCGAGGTGCCTAAAGTGGCAACCCAGACTCAGCCTGCGGTTGGTGGTGTAGAGCTTCCTGTAGCCGCATGGCGTTCGTACTTAAATATGGAACTAACCATTCCAATTTTCGCTGTCTCTTATACACATCTCCGAGCCCACGAGAC
+
CCCCCFBCBCBCGGGGGCGGGGGHHHHGGHHGHFH3EF2B2EFEGGGGGGEFHHHGHHHHHHHHHHGHHGGEEGHHGGGGGGFHHHHHHHHHHGFHHHHFHHHHHHGHHHHHHGGGGGGHHHHHHHHHHHHHHHHHG/DGGGHGGGGGG
@M02034:409:000000000-BFKT7:1:1108:13770:16934 1:N:0:31
AAAGTCGAGGTGCCTAAAGTGGCAACCCAGACTTGGTGTGGTGTAGAGCTTCCTGTAGCCGCATGGCGTTCGTACTTAAATATGGAACTAACCATTCCAATTTTCGCTGTCTCTTATACACATCTCCGAGCCCACGAGACCTCTCTACAT
+
CCCCCFCBDBABGGGGGGGGGGGHHHHGGHHGHHGHFFHDGHGHHHHHHHHHHHHHHHHHGGFGGHHGGGGGGHHHHGHHHGHHH3GGHFHHHHHHHHHHHHHHHGGGGGHHHHHHHHHHHHHHHHGGCGFGGHGGCDGGFFCDHHHHHG
@M02034:409:000000000-BFKT7:1:1108:25347:16937 1:N:0:31
AAAGTCGAGGTGCCTAAAGTGGCAACCCAGACTTCGACTAATGTTGGTGGTGTAGAGCTTCCTGTAGCCGCATGGCGTTCGTACTTAAATATGGAACTAACCATTCCAATTTTCGCTGTCTCTTATACACATCTCCGAGCCCACGAGACC
+
BCCBBFBCCCABGGGGGGGGGGGHHHHGGHHGHHHGHGGGHHHHHHHGGGBFGHHHHHHHHHHHFDGHHGGGGGHHGGGGGFHHHHHGFHHHHHEFFHHHHHHHHHHHHHHHHGGFGGGFHHHHHHHHGFGHGHHHGCFCGGHGCDCDDC
@M02034:409:000000000-BFKT7:1:1108:5344:16941 1:N:0:31
AAAGTCGAGGTGCCTAAAGTGGCAACCCAGACTGTTGCGGGGGTAAGGCTTCCTGTAGCCGCATGGCGTTCGTACTTATAT
+
BBBBADABBBAAGGGF4BFFGGGFHHHGGHAFGHD5BF2EG0>F13F333B2F3F@344B?E/?E0B>?/F/EB?EE444B
@M02034:409:000000000-BFKT7:1:1108:18524:16942 1:N:0:31
AAAGTCGAGGTGCCTAAAGTGGCAACCCAGACTAAGGGTGGTAAGGAGCTTCCTGTAGCCGCATGGCGTTCGTACTTAAATATGGAACTAACCATTCCAATTTTCGCTGTCTCTTATACACATCTCCGAGCCCACGAGACCTCTCTACAT
+
BABCCFCCCCBCGGGGGGGFGGGHHHHGGHGGHHHHHHGGGGHHHHHHHHHHHHHHHHHHGGEGGHGGGGGGFHGGHHHHGGHHHGHHHHHHHHHHHHGGGHHHHGGGGGGHGHHHHHHHHHHHHHHGGGGGCGGCDDGGGGHHHHHHHF
@M02034:409:000000000-BFKT7:1:1108:28975:16952 1:N:0:31
AAAGTCGAGGTGCCTAAAGTGGCAACCCAGACTGTTTGTGGTGTAGAGCTTCCTGTAGCCGCATGGCGTTCGTACTTAAATATGGAACTAACCATTCCAATTTTCGCTGTCTCTTATACACATCTCCGAGCCCACGAGACCTCTCTACAT
+
BBBBBDBABBBBGGGGGGGGGGGHHHHGGHHGHHHHGHHHGHGHHHHHHHHHHHHHHHHHGGGFGHHGGGGGGGHHHHHGGGHHHFHHHFGHHGHHHHHHGHHHHGGGGGHHHHHHHHGFHHHHHHGFCF?GGHGG?DGGGGGHHHEFHF
@M02034:409:000000000-BFKT7:1:1108:12409:16954 1:N:0:31
AAAGTCGAGGTGCCTAAAGTGGCAACCCAGACTTCGTGTGGGGTTGGTGGTGTAGAGCTTCCTGTAGCCGCATGGCGTTCGTACTTAAATATGGAACTAACCATTCCAATTTTCGCTGTCTCTTATACACATCTCCGAGCCCACGAGACC
+
BCCCBFBCCCCCGGGGGGGGGGGHHHHGGHHGHHHGHGHHGGGEGGGGGGGFHHHHHHHHHHHHHHHHHGGGGGHHGEGGGFHHHHHHHHHHHHHHHGHHHHGHHHGHHHHHHHGGGGGHHHHHHHHHGHFHHHHHGGGGGGHGGGGGGC
@M02034:409:000000000-BFKT7:1:1108:5860:16954 1:N:0:31
AAAGTCGAGGTGCCTAAAGTGGCAACCCAGACTCAGGGTCAGGTTGGTGGTGTAGAGCTTCCTGTAGCCGCATGGCGTTCGTACTTAAATATGGAACTAACCATTCCAATTTTCGCTGTCTCTTATACACATCTCCGAGCCCACGAGACC
+
CCCCCFCCCCBBGGGGGGGGGGFHGHHGGHHGHGCHHHHHGHHGGHGGGGFFHFHGHGHGHHHGHGHGHGGGGGHFGEEGGFHHHHFFHHHEGHFHGHGGBGDHHHHGHHHHHHGFGGGHHHHHHHFGFFFHGHBDFFCFGGHGGGGGDE
@M02034:409:000000000-BFKT7:1:1108:24088:16955 1:N:0:31
AAAGTCGAGGTGCCTAAAGTGGCAACCCAGCAGGTTGGTGGTGTATCTCTTCCTGTAGCCGCATGGCGTTCGTACTTAAATATGGAACTAACCATTCCAATTTTCGCTGTCTCTTATACACATCTCCGAGCCCACGAGACCTCTCTACAT
+
DDDDDFACCCBCGGGGGGGGGGGHHHHGGHH22FHHHGFGGGAFBBFGHHHHHHHHHHHHGGGGGHHGGGGGEHHHHHGHHHHHHGHHHHHHHHHHHHHHHHHHHGGGGGHHHHHGHHHHHHHHHHHG?DFGFHGG?DGGGHHHHHHHHG
@M02034:409:000000000-BFKT7:1:1108:16766:16957 1:N:0:31
AAAGTCGAGGTGCCTAAAGTGGCAACCCAGACTGTTCGGGGTGTAACTCTTCCTGTAGCCGCATGGCGTTCGTACTTAAATATGGAACTAACCATTCCAATTTTCGCTGTCTCTTATACACATCTCCGAGCCCACGAGACCTCTCTACAT
+
BBCBBFABCCABGGGGGGGGGGGHHHHGGHGGHHHHHGGGGGGGHFGHFHHFFHHHHHHHGGEFGHHGGGGGEFGHHGFHHHHHHFGHGFGHHHHHHHHFHHHHFEFGGGHHHHHHHHHHHHHHHHGGGGGGGHGGACGGGHHHHHHHHH
@M02034:409:000000000-BFKT7:1:1108:3107:16973 1:N:0:31
AAAGTCGAGGTGCCTAAAGTGGCAACCCAGACTCAGCCGAATGTTGGTGGTGTAGAGCTTCCTGTAGCCGCATGGCGTTCGTACTTAAATATGGAACTAACCTTCCAATTTTTGCTGT
+
CBCCBFABCCACGGGGGGGGGGGHHHHGGHHGH33BBGGC2BGFGHHGGGFFGGHHHHHHHHHHHHHHHGGEGGHAFEGGGEGHHHFGHHHHHHBBFHGGH0BG3B3G4BGH4<3?3?
@M02034:409:000000000-BFKT7:1:1108:26603:16983 1:N:0:31
AAAGTCGAGGTGCCTAAAGTGGCAACCCAGACTACTACGACTGTTGGTGGTGTAGAGCTTCCTGTAGCCGCATGGCGTTCGTACTTAAATATGGAACTAACCATTCCAATTTTCGCTGTCTCTTATACACATCTCCGAGCCCACGAGAC
+
CCCCCFBCBCCCGGGGGGGGFGGHHHHGGHHGHHHHGHGGEFGHHHHGGGEFHHHGHHHHHHHHHHHHHGG?EGHHGGGGGFHHHHHGFHHHHHFHHHHHHHHHHHHGHHHHHHGGGGGHHHHHGHGGGHHHHHGGGFFCGGHGGGGGG
@M02034:409:000000000-BFKT7:1:1108:5312:16985 1:N:0:31
AAAGTCGAGGTGCCTAAAGTGGCAACCCAGACTAATAAGCAGGTTGGTGGTGTAGAGCTTCCTGTAGCCGCATGGCGTTCGTACTTAAATATGGAACTAACCATTCCAATTTTCGCTGTCTCTTATACACATCTCCGAGCCCACGAGACC
+
BCCCBFCCCCABGGGGGGGGGGGHHHGGGGHGHHHGHHHHHHHHGHGEFFEFGHHHHHHHHHHHHHHHHGGFGGHGGGGGGFHHHHHFHHHHHHHHGHHHHHHHHHHHGHHHHHGGGGGHHHHHHHGHGHHFHHHFGFGGGGHGGGGGFC
@M02034:409:000000000-BFKT7:1:1108:19621:16989 1:N:0:31
AAAGTCGAGGTGCCTAAAGTGGCAACCCAGACTTCGCGTGGTGTAGAGCTTCCTGTAGCCGCATGGCGTTCGTACTTAAATATGGAACTAACCATTCCAATTTTCGCTGTCTCTTATACACATCTCCGAGCCCACGAGACCTCTCTACAT
+
CCCCCFCCCCCCGGGGGGGGGGGHHHHGGHHGHHHGGGGGGHGHHHHHHHHHHHHHHHHHGGGGGHHGGGGGGBGHHHHHHFGHHGHHHFHHHHHHHHHHHHHHHGGGGGHHHHHHHHHHHHGHHFFD?D@DEHGG/AADFHHHGHBFHH
@M02034:409:000000000-BFKT7:1:1108:6436:16991 1:N:0:31
AAAGTCGAGGTGCCTAAAGTGGCAACCCAGACTGGGGTGGGGGTTGGTGGTGTAGAGCTTCCTGTAGCCGCATGGCGTTCGTACTTAAATATGGAACTAACCATTCCAATTTTCGCTGTCTCTTATACACATCTCCGAGCCCACGAGACC
+
BCCCCFCCCCCCGGGGGGGGGGGHHHHGGHHGHHHHGEEGGGGGGGGEGGEFHHHGHHHHHHHHHHHHHGGFEGHHGGGGFEHHHHHGHHFHHHHFHHGGHFHHHHHHGGHHHHGGGGGGGHHHHHHHGHHHGHGFG?GGGGHGGGGGGG
@M02034:409:000000000-BFKT7:1:1108:26571:16995 1:N:0:31
AAAGTCGAGGTGCCTAAAGTGGCAACCCAGACTAATAATCAGGTTGGTGGTGTAGAGCTTCCTGTAGCCGCATGGCGTTCGTACTTAAATATGGAACTAACCATTCCAATTTTCGCTGTCTCTTATACACATCTCCGAGCCCACGAGAC
+
CCCCCFCCBCBCGGGGGGGGGGGHHHHGGHHGHHFHGHHHHHHHHHGGFGBFHHHHHHHHHHHHGHHHHGGFEGHHGGGGGFGHHHHHHHFFHHHGHHHHHHHHHHHHGHHHHHGGGGGGHHHHHHHHGHHHHHHHGCCFGGHGG?FGG
@M02034:409:000000000-BFKT7:1:1108:14580:16999 1:N:0:31
AAAGTCGAGGTGCCTAAAGTGGCAACCCAGACTGGGCGGGAGGTTGGTGGTGTAGAGCTTCCTGTAGCCGCATGGCGTTCGTACTTAAATATGGAACTAACCATTCCAATTTTCGCTGTCTCTTATACACATCTCCGAGCCCACGAGAC
+
CCCCCFBCCCCCGGGGGGGGGGGHHHHGGHHGHCAG2EGCEEEEGHGEEFGGEHHEHEHHEHHHHGHFFGGEFGHGGGGGGGHHHHG2FGHFHFBFHHHHGHFGHHHHHHHHHHCGGGEHHHHHGHHHHHGHHHFGGAGGGGHGGGGDG
@M02034:409:000000000-BFKT7:1:1108:23513:17006 1:N:0:31
AAAGTCGAGGTGCCTAAAGTGGCAACCCAGTATGTTGGTGGTGTAGAGCTTCCTGTAGCCGCATGGCGTTCGTACTTAAATATGGAACTAACCATTCCAATTTTCGCTGTCTCTTATACACATCTCCGAGCCCACGAGACCTCTCTACAT
+
BCCCBFBCCCBCGGGGGGGGGGGHHHHGGHFGHHHHHHGGGGGHGHHHHHHHHHHHHHHHGFFFGGGGGGGGGFHGHHHHGGHHHFGGHFHHHHHHHHHEGHHHHGGGGGHHHHHHHFHHHHHHHHFGGGGGGHEFBDDEGHHHHGGHGG
@M02034:409:000000000-BFKT7:1:1108:9549:17012 1:N:0:31
AAAGTCGAGGTGCCTAAAGTGGCAACCCAGATTCATGGTGGTGTAGAGCTTCCTGTAGCCGCATGGCGTTCGTACTTAAATATGGAACTAACCATTCCAATTTTCGCTGTCCTTATACACATCTCCGAGCCCACGAGACCTCTCTACAT
+
CBCCCFBCCCCCGGGGGGGGGGGHHHHGGHHHHHHHHHHHGGGHHHHHHHHHHHHHHHHHGGEGGHGGGGGGGEGHHHHHFGHHHGHHHGHHHHHHHHHHGHHHHGGGGGHHHHGHGHGHHHFHHHFGGGGGHGGGGGGGHHHHHHGHH
@M02034:409:000000000-BFKT7:1:1108:5054:17013 1:N:0:31
AAAGTCGAGGTGCCTAAAGTGGCAACCCAGGCTTTTGGTGGTGTAGAGCTTCCTGTAGCCGCATGGCGTTCGTACTTAAATATGGAACTAACCATTCCAATTTTCGCTGTCTCTTATACACATCTCCGAGCCCACGAGACCTCTCTACAT
+
BBBBBFABBBBBGGGGGGGGGGGHHHHGGD2FG3B3FFG2ABEHHHHHHHHHHHHHHHHHGGGGGHGGGGGGEFGGHGGGGGHHHGHHHHHHHHHHHHHFHHHHHGGGGGHHHHHGHFHGHHHHHHG?B/DGGHGFCGGGGHHHHHHHGF
@M02034:409:000000000-BFKT7:1:1108:21325:17013 1:N:0:31
AAAGGTCGAGGTGCCTAAAGTGGCAACCCAGACTTCTCCGCCTGTTGGTGGTGTAGAGCTTCCTGTAGCCGCATGGCGTTCGTACTTAAATATGGAACTAACCATTCCAATTTTCGCTGTCTCTTATACACATCTCCGAGCCCACGAGAC
+
CCCCCFFDCBCCGGGGGGGGGGHGHFHHGGHHGHHHHHHGGGGHGHHHEFGEGHHHHHHHHHHHHHHHHHGFGGGHHGGGGGGHHHHFG3FGHHHGGHHGHHHHHHHHHGGHHHHGGGGGHHHHHHHHFFGHHGHGGG@CGGGHGGGGGF
@M02034:409:000000000-BFKT7:1:1108:5408:17017 1:N:0:31
AAAGTCGAGGTGCCTAAAGTGGCAACCCAGACTTGTCCTATGGTTGGTGGTGTAGAGCTTCCTGTAGCCGCATGGCGTTCGTACTTAAATATGGAACTAACCATTCCAATTTTCGCTGTCTCTTATACACATCTCCGAGCCCACGAGAC
+
A@ABAFABBBAAGGGGFGGGGGGHHHHGGHHGHHBGHHHHGHHFGEAEFF1FGHHHHGHGHHHHHGHHHGGGGGGFFGGGGGGGGHGHBGGHHHHFEGEFGFFGHHFFGHFFGGGGGGGFHHHGFGEH3GDHFFBG?/<</CGGGGGGG
@M02034:409:000000000-BFKT7:1:1108:20501:17017 1:N:0:31
AAAGTCGAGGTGCCTAAAGTGGCAACCCAGACTGTGGGGGTTGTTGGTGGTGTAGAGCTTCCTGTAGCCGCATGGCGTTCGTACTTAAATATGGAACTAACCATTCCAATTTTCGCTGTCTCTTATACACATCTCCGAGCCCACGAGACC
+
CCCCCFCCCCCCGGGGGGGFGGGHHHHGGHHGHHGGFEGGEEGGHHHFGGEFHHHHHHHHHHHHHHHHHGGEGGHHGGGGGGHHHHHHHHHHHHHHHHHHHHGHHHHHHHHHHGGGGGGGHGHHFHGHGHGHHHHHGGGGGGHGGGGGGF
@M02034:409:000000000-BFKT7:1:1108:3772:17017 1:N:0:31
AAAGTCGAGGTGCCTAAAGTGGCAACCCAGAGGGTTGTGGGTGTAGAGCTTCCTGTAGCCGCATGGCGTTCGTACTTAAATATGGAACTAACCATTCCAATTTTCGCTGTCTCTTATACACATCTCCGAGCCCACGAGACCTCTCTACAT
+
BABBBFBBBBABGGGFBFGGFGGHHHHGGHHHFGEGGBEFGGGEHHFFGHHHHHHHHGGHGGEGGHGGGGGGGGHHHHHHHFHHHDGHHEGHHHHHHGFFGGGHHGGGGGHHHHHHHHHDGHHHHHGG?DFGFHGGGGGGGHHHHHGHFG
@M02034:409:000000000-BFKT7:1:1108:9807:17019 1:N:0:31
AAAGTCGAGGTGCCTAAAGTGGCAACCCAGACTCAGGATCAGGTTGGTGGTGTAGAGCTTCCTGTAGCCGCATGGCGTTCGTACTTAAATATGGAACTAACCATTCCAATTTTCGCTGTCTCTTATACACATCTCCGAGCCCACGAGACC
+
CCBCCFCCCCCCGGGGGGGGGGGHHHHGGHHGHHHHHHHHHHHHHHGFGGFFHHHHHHHHHHHHHHHHHGGFGGHHGGGGGGHHHHHHGHHHHHHHHHHHHHHHHHFHHGHHHHGGGGGHHHHHHHFHHHGHHHHHGCGGGGHGGGGGGC
@M02034:409:000000000-BFKT7:1:1108:16969:17020 1:N:0:31
AAAGTCGAGGTGCCTAAAGTGGCAACCCAGACTCATAATCGTGTTGGTGGTGTAGAGCTTCCTGTAGCCGCATGGCGTTCGTACTTAAATATGGAACTAACCATTCCAATTTTCGCTGTCTCTTATACACATCTCCGAGCCCACGAGACC
+
BABBBFBBBBBBGGGGGGGGGGGHHHHGGHHGHHHHHHHHGHHHHHHEFGAFGHHFHHHHHGHGHFHHHGGEEGHHGGGGGGHHHHBBFGHHHHFHFHHFHHHHHHHHEGHHHHGGGGGGHHGHHGGHHHFHGGHHDCCCFEHGGGGGGF
@M02034:409:000000000-BFKT7:1:1108:5391:17023 1:N:0:31
AAAGTCGAGGTGCCTAAAGTGGCAACCCAGACTTGTCCT
+
BABCBDAABBBCGGGFGGGGGGGHHHHGGHAAA53D355
@M02034:409:000000000-BFKT7:1:1108:9651:17027 1:N:0:31
AAAGTCGAGGTGCCTAAAGTGGCAACCCAGAGTAAGGGTGGTGTAGAGCTTCCTGTAGCCGCATGGCGTTCGTACTTAAATATGGAACTAACCATTCCAATTTTCGCTGTCTCTTATACACATCTCCGAGCCCACGAGACCTCTCTACAT
+
CBBCCFCBCCCCGGGGGGGGGGGHHHHGGHHHGHHHHHGGGGGHHHHHHHHHHHHHHHHHGGEFGHHGEGGGGHHHHHHHHFHHHEGHGDGHHHHHHHHFGHHHHGGGGGHHHHHHHHHFHHGHHHGGGGCGGHGG>CGFGHHHHHHHHG
@M02034:409:000000000-BFKT7:1:1108:7351:17029 1:N:0:31
AAAGTCGAGGTGCCTAAAGTGGCAACCCAGACTAGTAAGACGGTTGGTGGTGTAGAGCTTCCTGTAGCCGCATGGCGTTCGTACTTAAATATGGAACTAACCATTCCAATTTTCGCTGTCTCTTATACACATCTCCGAGCCCACGAGACC
+
CCCCBFBBCCCCGGGGGGGGGGGHHHHGGHHGHHHHHHHHHGGEFGGEFGEFGHHGHHHHHHHHGHHHHGGGGGHHGGGGGGHHHHHHHHHHHHHHHHGHHHFHHHGHHHHHHGGGGGGHHHHHHHFHGHGHHHGFGCGGGGHGGGGGGF
@M02034:409:000000000-BFKT7:1:1108:17040:17035 1:N:0:31
AAAGTCGAGGTGCCTAAAGTGGCAACCCAGTCTGTTGGTCAGGTAGAGCTTCCTGTAGCCGCATGGCGTTCGTACTTAAATATGGAACTAACCATTCCAATTTTCGCTGTCTCTTATACACATCTCCGAGCCCACGAGACCTCTCTACAT
+
BCBCCFBCCCCCGGGGGGGGGGGHHHHGGHHHHHHHHHGHHHGGHHHHHHHHHHHHHHHHGGEEEHHGGGGGGFGHHHHHGHHHHFGHHHHHHHHHHHHHHHHHHGGGGGHHHHHGHHHHHFGGHHFFGGGGEHGG?CEFEHHHHHHHHF
@M02034:409:000000000-BFKT7:1:1108:9637:17044 1:N:0:31
AAAGTCGAGGTGCCTAAAGTGGCAACCCAGGTGGTTGGTGGGGTAGAGCTTCCTGTAGCCGCATGGCGTTCGTACTTAAATATGGAACTAACCATTCCAATTTTCGCTGTCTCTTATACACATCTCCGAGCCCACGAGACCTCTCTACAT
+
BCCCBDABCCBCGGGGGGGGGGGHHHHGGHGGHGGFEGGGGCGGGGHHHHHHHHHHHHHHGFEEGHHGGGGGGGHGHHHEFDGGHGHFG@GHHHHHHHHHGHHHHGGGGGHHHHHHHFHFHHGHHHGGFFGGGHGG@DFGCGHHHHFHFH
@M02034:409:000000000-BFKT7:1:1108:17687:17046 1:N:0:31
AAAGTCGAGGTGCCTAAAGTGGCAACCCAGACTGATAATAATGTTGGTGGTGTAGAGCTTCCTGTAGCCGCATGGCGTTCGTACTTAAATATGGAACTAACCATTCCAATTTTCGCTGTCTCTTATACACATCTCCGAGCCCACGAGACC
+
CBCCCFABBBBCGGGGGGGGGGGHHHHGGHHGHHGHHHHHHHHHHHHFGGEFHHHHHHHHHHHHHHHHHGGFGGHHGGGGGGHHHHHGHHHHHHHHHHHHHHHHHHHHHGHHHHGGGGGHHHHHHHHHGHHHHHHHGGGGGGEGGGGGGA
@M02034:409:000000000-BFKT7:1:1108:20679:17049 1:N:0:31
AAAGTCGAGGTGCCTAAAGTGGCAACCCAGACTAAGAATGATGTTGGTGGTGTAGAGCTTCCTGTAGCCGCATGGCGTTCGTACTTAAATATGGAACTAACCATTCCAATTTTCGCTGTCTCTTATACACATCTCCGAGCCCACGAGACC
+
BBCCBFCCBCBCGGGGGGGGGGGHHHHGGHHGHHGHHHHHHHHHHHHGFGGFGHHHHHHHHHHHHHHHHGGFGGHHGGGGGFHHHHHFGHHHHHHHFHHGHHHHHHHGHGHHHHGGGGGHHHHHEHEHHHGHFHHHGGGGGGHGGGGGGF
@M02034:409:000000000-BFKT7:1:1108:4762:17052 1:N:0:31
AAAGTCGAGGTGCCTAAAGTGGCAACCCAGACTAGTGATTTGGTTGGTGGTGTAGAGCTTCCTGTAGCCGCATGGCGTTCGTACTTAAATATGGAACTAACCATTCCAATTTTCGCTGTCCTTATACACATCTCCGAGCCCACGAGACCT
+
BBBBBFABDBAAGGGGCGGGGGGGHHHGGFHGHHHGHHHFGHHGFGEGGGBFGHHGHHHHHHHHGGHHGGGCFGHHGGGGGGHEHGGFGHHHHH3FFGEFGHFHHHHHGGHHHHGGGGGFHHHGHHFHHFGGHGGG?CGGFHGGCGFGFH
@M02034:409:000000000-BFKT7:1:1108:2577:17054 1:N:0:31
AAAGTCGAGGTACCTAAAGTGGCAACCCAGACTGGTACTAATGTTGGTGGTGTAGAGCTTCCTGTAGCCGCATGGCGTTCGTACTTAAATATGGAACTAACCATTCCAATTTTCGCTGTCTCTTATACACATCTCCGAGCCCACGAGAC
+
BCBCBFABCDCFGGGGGGGGGGGHHHHGGHHGHHHHHHHFFGHHHHHAAEECAAGGEFGFFGFHHFEFEEEEFE?1>?EFE??GHFHDFFF4FG33FFHH313FE?F4FGGHFFEFGGEGEFFF?F4DGF3GHGHEF<BC@FHGCGCGG
@M02034:409:000000000-BFKT7:1:1108:6452:17056 1:N:0:31
AAAGTCGAGGTGCCTAAAGTGGCAACCCAGACTGTTGATGGTGTAATGCTTCCTGTAGCCGCATGGCGTTCGTACTTAAATATGGAACTAACCATTCCAATTTTCGCTGTCTCTTATACACATCTCCGAGCCCACGAGACCTCTCTACAT
+
CCCCBFBCCCCCGGGGGGGFGGGHHHHGGHHGHHHHHHHHHHHHHHHHHHHHHHHHHHHHGGFGGHHGGGGGGFHHHHGFGEGHHGHHGGHHHHHHHHHHHHHHGGGGGGGHHHHHHHHHHGHHHHFGGGGGGFGG?DGGGHHHHHHHGH
@M02034:409:000000000-BFKT7:1:1108:7637:17059 1:N:0:31
AAAGTCGAGGTGCCTAAAGTGGCAACCCAGACTAATAATATTGTT
+
AAAABFABDBBBCGGEGFGGGGGCCGHCA222B3FFD5DA5B555
@M02034:409:000000000-BFKT7:1:1108:18435:17059 1:N:0:31
AAAGTCGAGGTGCCTAAAGTGGCAACCCAGACTGGTGGGGCGGTTGGTGGTGTAGAGCTTCCTGTAGCCGCATGGCGTTCGTACTTAAATATGGAACTAACCATTCCAATTTTCGCTGTCTCTTATACACATCTCCGAGCCCACGAGACC
+
CCCCCFCCCCBCGGGGGGGFGGGHHHHGGHHGHHHHHGGGGGG>FEGEFG>F?FGDGGFGGHHHHHHHHG?>EEGGEEEEFEFFFHDDHHEHFH2GHHDGFHFHGDFDHHHHHDCDGGFFHGHHGH1FGGEGGF<FEACCGGHGGCFD.C
@M02034:409:000000000-BFKT7:1:1108:26443:17063 1:N:0:31
AAAGTCGAGGTGCCTAAAGTGGCAACCCAGTTGCTTGGTGGTGTAGAGCTTCCTGTAGCCGCATGGCGTTCGTACTTAAATATGGAACTAACCATTCCAATTTTCGCTGTCTCTTATACACATCTCCGAGCCCACGAGACCTCTCTACAT
+
CCCCCFCBCCBCGGGGGGGGGGGHHHHGGHGHHFFDHGHGGGGHHHFHHHHHHHHHHHHHGGGGGHHGGGGGGHHHHHHHHHHHHBGHHHHHHHHHHHHHHHHHHGGGGGHHHHHHHGHGHHGFHGHGGGGGGGGG<CDD/FCGHHHEHH
@M02034:409:000000000-BFKT7:1:1108:14112:17064 1:N:0:31
AAAGTCGAGGTGCCTAAAGTGGCAACCCAGACTACTAAGACGGTTGGTGGTGTAGAGCTTCCTGTAGCCGCATGGCGTTCGTACTTAAATATGGAACTAACCATTCCAATTTTCGCTGTCTCTTATACACATCTCCGAGCCCACGAGAC
+
CCCCCFCCCCBCGGGGGGGGGGGHHHHGGHHGH335D5B33AEFFGGFGGEFGFHHHHHHHHHHHHHHHGGGGGHHGGGGGGFHHHGGHHHHHHHHFHHHHHFHHHGHHHHHHGGGGGGGHHHHFHGHFFFHHHHHG?DCGGHGGGGGG
@M02034:409:000000000-BFKT7:1:1108:27578:17066 1:N:0:31
AAAGTCGAGGTGCCTAAAGTGGCAACCCAGACTAATAATCATGTTGGTGGTGTAGAGCTTCCTGTAGCCGCATGGCGTTCGTACTTAAATATGGAACTAACCATTCCAATTTTCGCTGTCTCTTATACACATCTCCGAGCCCACGAGACC
+
CCCCCFCCCCBCGGGGGGGGGGGHHHHGGHHGHHHHHHHHHHHHHHHFFGEFHHHHHHHHHHHHHHHHHGGGGGHHGGGGGFHHHHHHHHHHHHFHGHHHHHHHHHHHHHHHHHGGGGGHHHHHHHHHHHFHHHFGF@GCGGHGGGGGGC
@M02034:409:000000000-BFKT7:1:1108:1985:17066 1:N:0:31
AAAGTCGAGGTGCCTAAAGTGGCAACCCAGACTCAGTGTGATGTTGGTGGTGTAGAGCTTCCTGTAGCCGCATGGCGTTCGTACTTAAATATGGAACTAACCATTCCAATTTTCGCTGTCTCTTATACACATCTCCGAGCCCACGAGA
+
BBBBBDAABBBBGGGGGGGGGGGHHHHGGHHGHHG35DGFADADFD2BEEGFAGGBAE3A5FDG5AABAAEAE>?1>E0?E>2BBDG3@4F4@333BFDB3?3BG4B4BGDFHDEGG/EDFGFG4FGFDEDGHDFD/<<@C/CCD/@A
@M02034:409:000000000-BFKT7:1:1108:21792:17068 1:N:0:31
AAAGTCGAGGTGCCTAAAGTGGCAACCCAGACTACGAAGGATGTTGGTGGTGTAGAGCTTCCTGTAGCCGCATGGCGTTCGTACTTAAATATGGAACTAACCATTCCAATTTTCGCTGTCTCTTATACACATCTCCGAGCCCACGAGAC
+
CCCCBFBCCCBBGGGGGGGGGGGHHHHGGHHGHGHDEHGGGFHGHHHGGFEGHHHGGHHHHHHFGGHHHGGGGGHHGGGGGFHHHHHHHHHHHHHHHHHHHHHHHHHGHHHHHHGGGGGHHHHHHHHHHHHHHHFHGCGGGGHGGGGGG
@M02034:409:000000000-BFKT7:1:1108:19203:17082 1:N:0:31
AAAGTCGAGGTGCCTAAAGTGGCAACCCAGCCGGTTGGTGGTGTACCGCTTCCTGTAGCCGCATGGCGTTCGTACTTAAATATGGAACTAACCATTCCAATTTTCGCTGTCTCTTATACACATCTCCGAGCCCACGAGACCTCTCTACAT
+
CCCCCFBCCCCCGGGGGGGGGGGHHHHGGHGGGGGGGGGGGGGHGBFGGGGGHHHHGHHHGGFFGHHGGGGGGHHHHGGHFBGGHGGHHBGHHFGHHHHHGHHHFFGGGGGHHHHHHHHGHHHHHHHG<C?DGHG?@CDDFHHFHHHEFG
@M02034:409:000000000-BFKT7:1:1108:15310:17093 1:N:0:31
AAAGTCGAGGTGCCTAAAGTGGCAACCCAGACTGCGACTTCTGTTGGTGGTGTAGAGCTTCCTGTAGCCGCATGGCGTTCGTACTTAAATATGGAACTAACCATTCCAATTTTCGCTGTCTCTTATACACATCTCCGAGCCCACGAGAC
+
AAAAAFAADBAAFFGFFGGGGEFHFEBBFACFHHGAEEEGHHDGHFEECAAFGFFBGDEGHCHDGHHHGE>>>FHGEEFGG1BEFHHEGHFFHHEHHHFHHHBHBFG?EGGHHHFEEAEGGHHHDG3FGFFHHHHBD/DCBFHG/<<CD
@M02034:409:000000000-BFKT7:1:1108:26479:17100 1:N:0:31
AAAGTCGAGGTGCCTAAAGTGGCAACCCAGACTGGTTCGGCTGTTGGTGGTGTAGAGCTTCCTGTAGCCGCATGGCGTTCGTACTTAAATATGGAACTAACCATTCCAATTTTCGCTGTCTCTTATACACATCTCCGAGCCCACGAGACC
+
BBBBCFCCCCBCGGGGGGGGGGGHHHHGGHHGHHHHHHGGGGGGGHHEFGFFGFHHHHHHHHHHHHHHHGGGGGHHGGGGGGHHHHGGFHHHHHHHFHGFHHHFFHHHFHHHHHGFGGGHHHHHHHHHFFHHHHFGG?CCGGGGGGGGGG
@M02034:409:000000000-BFKT7:1:1108:5445:17106 1:N:0:31
AAAGTCGAGGTGCCTAAAGTGGCAACCCAGACTCCTCCTCAGGTTGGTGGTGTAGAGCTTCCTGTAGCCGCATGGCGTTCGTACTTAAATATGGAACTAACCATTCCAATTTTCGCTGTCTCTTATACACATCTCCGAGCCCACGAGACC
+
BBBBBFBBDBABGGGGGGGGGGGHHGHGGHHGHHHHHHHHHHHHHHGGGGFFGGHHHHHHHHHHHHHHHGGEEGHHFEEGGEHHHHHHHHHHHHDDHHHHHHHHFHHHHHHHHHGGGGGGHHHHHGGFHHHHHHGFGGCCGGHGGGGGDG
@M02034:409:000000000-BFKT7:1:1108:3466:17110 1:N:0:31
AAAGTCGAGGTGCCTAAAGTGGCACCCCAGACTACGTCGCCGGTTGGTGGTGTAGAGCTTCCTGTAGCCGCATGGCGTTCGTACTTAAATCTGGAACTAACCATTCCAATTTTCGCTGTCTCTTATAACATCTCCGAGCCCACGAGACCT
+
AAAAA@AA?D>>BBFGFGGGGFGH1AAAEEGFHFHF0BEEEECEEEEABAEF?@GEGHFHHFGHHF2BEEC/EEHFE?E>EEB/F2>F>G2BBF<BFF1EFEDBGBGB2>FHHHGGGCGFHGFHDF22><@GHFBA/<CCFE.@@CCC<<
@M02034:409:000000000-BFKT7:1:1108:17534:17111 1:N:0:31
AAAGTCGAGGTGCCTAAAGTGGCAACCCAGACTTGTAGGGAGGTT
+
BBBBAFBBBBAAGGGFGFGDFGGHHHGGGHHGGF3F55BF32AEC
@M02034:409:000000000-BFKT7:1:1108:5240:17112 1:N:0:31
AAAGTCGAGGTGCCTAAAGTGGCAACCCAGACTAATAGTTCTGTTGGTGGTGTAGAGCTTCCTGTAGCCGCATGGCGTTCGTACTTAAATATGGAACTAACCATTCCAATTTTCGCTGTCTCTTATACACATCTCCGAGCCCACGAGAC
+
BBCCCFBBCCBCGGGGGGGGGGGHHHHGGHHGHG3D55DF5BGGFHHGGGFFHHHHHHHHHHHHHHFHHGGGGGHHGGGFGEHHHHHHHHHHHHGHHHHHHHHHHHHHGHHHHHGGGGGGHHHHHHHHHHHHHHGHG?GGGGHGGGGGG
@M02034:409:000000000-BFKT7:1:1108:12666:17116 1:N:0:31
AAAGTCGAGGTGCCTAAAGTGGCAACCCAGACTAAGGAGAATGTTGGTGGTGTAGAGCTTCCTGTAGCCGCATGGCGTTCGTACTTAAATATGGAACTAACCATTCCAATTTTCGCTGTCTCTTATACACATCTCCGAGCCCACGAGACC
+
CCCBBFBCBCCBGGGGGGGGGGGHHHHGGHHGHHHHHHHHHGGHHHHGGGEGHHHHHHHHHHHHHHHHHGGGGGHHGGGGGGHHHHHHHHGHHHHHFHHGHHGHHHHHHHHHHHGGGGGGHGHHFHHHHFHHHHHGG?@CGGHGGGGGGF
@M02034:409:000000000-BFKT7:1:1108:4096:17118 1:N:0:31
AAAGTCGAGGTGCCTAAAGTGGCAACCCAGAAGGTTGGTGGTGT
+
A1AAAFAA>A>AGGGGGGGG1BFF1FHE00FFF0AGG0AC/A/B
@M02034:409:000000000-BFKT7:1:1108:24082:17122 1:N:0:31
AAAGTCGAGGTGCCTAAAGTGGCAACCCAGACTGGGGTGGGGGTTGGTGGTGTAGAGCTTCCTGTAGCCGCATGGCGTTCGTACTTAAATATGGAACTAACCATTCCAATTTTCGCTGTCTCTTATACACATCTCCGAGCCCACGAGACC
+
AAAABFBBBBAAGGGGGGGFGGGFGHHGGHHGHHHGGEEEFGGGGGGEFEEFGFGGHHHHHFHFGHHHHGGGGGHHGFGGFEFFGHGFGHFHHHFFGHHHHHHHFHGHGHHHHHGGGGGHHGHFHHHHGHGHHHHGGDGGGGEGGGGGGA
@M02034:409:000000000-BFKT7:1:1108:4612:17125 1:N:0:31
AAAGTCGAGGTGCCTAAAGTGGCAACCCAGACTCCGACTTCGGTTGGTGGTGTAGAGCTTCCTGTAGCCGCATGGCGTTCGTACTTAAATATGGAACTAACCATTCCAATTTTCGCTGTCTCTTATACACATCTCCGAGCCCACGAGACC
+
BBBBBFBBBBABGGGGGGGGGGGHHHHGGGHGHHHGFGGGHGGGGGGEGGEFGHHHHHHHHFHHHHHGHGGGGGHHGGGGEFHHHHHHHHHHHHHFHHFGGFHHHHHHHHHHHHGGGGGFHFHHGHFGDGFFGFFHG?CFGGHGFGGGGA
@M02034:409:000000000-BFKT7:1:1108:15703:17131 1:N:0:31
AAAGTCGAGGTGCCTAAAGTGGCAACCCAGACTGGGGTGGGGGTTGGTGGTGTAGAGCTTCCTGTAGCCGCATGGCGTTCGTACTTAAATATGGAACTAACCATTCCAATTTTCGCTGTCTCTTATACACATCTCCGAGCCCACGAGACC
+
BCCCAFBBCCCCGGGFGGGFGGGHHHHGGHGGHHGHGBECFFGEGGGEGGFFHGHHHHHHHHHHHGHHHGGGGGHHGGGGGGHHHHFGHHHHHHHHFHEFHHHHHHGHHGHHHBGGGGGHHGHHBGHHEHGHHHFHGCFCDGHGGGCGGG
@M02034:409:000000000-BFKT7:1:1108:4100:17135 1:N:0:31
AAAGTCGAGGTGCCTAAAGTGGCAACCCAGAAGGTTGGTGGTGTAGAGCTTCCTGTAGCCGCATGGCGTTCGTACTTAAATATGGAACTAACCATTCCAATTTTCGCTGTCTCTTATACACATCTCCGAGCCCACGAGACCTCTCTACAT
+
BBBBBFAABDBBGGGGGFGGGGGHHHHGGHHGBHCFGGGGGGGEGGFGFHHHHHHHHFFHEGEGAFGFEGFFGHHHHGHEGFHHHFGHH3GHHHHFHEFFFGHHGGGGEGHHHHHHHHGBGHHFHGHG/B/<FEFF/B/EGEHHHGHGBF
@M02034:409:000000000-BFKT7:1:1108:25811:17143 1:N:0:31
AAAGTCGAGGTGCCTAAAGTGGCAACCCAGACTAATAATAATGTTGGTGGTGTAGAGCTTCCTGTAGC
+
BBBBBFABBBBBGGGGGGGGGGGHHHHGGHHGC33D5AF55FHHFHEAB2EAAAF555AB5BEF5555
@M02034:409:000000000-BFKT7:1:1108:5072:17143 1:N:0:31
AAAGTCGAGGTGCCTAAAGTGGCAACCCAGACTGATAAGCATGTTGGTGGTGTAGAGCTTCCTGTAGCCGCATGGCGTTCGTACTTAAATATGGAACTAACCATTCCAATTTTCGCTGTCTCTTATACACATCTCCGAGCCCACGAGACC
+
A3>ABFA>>DAAGGGGGGGEGGGFFGGE2FFFGHHHFGGHGHFHHBEEFAABFDFDGBFGHFGHHHGGHDEEEEHFE?EBE?FFGHF@FGDHHFG3GFGHH1GHHHH4BBBFDBE/FFEHEFGG4FDGF2F?GGHGGC<C<FFFCCGGF<
@M02034:409:000000000-BFKT7:1:1108:4874:17148 1:N:0:31
AAAGTCGAGGTGCCTAAAGTGGCAACCCAGACTAGTAAGAAGGTTGGTGGTGTAGAGCTTCCTGTAGCCGCATGGCGTTCGTACTTAAATATGGAACTAACCATTCCAATTTTCGCTGTCTCTTATACACATCTCCGAGCCCACGAGACC
+
CCCCCFBCCBBBGGGGGGGGGGGHHHHGGHHGHHHHHHHHHHHHHHGGGGBFGHHHHHHHHHHHHHHHHGGFGGHHGGGGFFFHHHHHHHHHHHHHHHHGHHGHHHHHHHHHHHGGGGGHHHHHHHHHFHHHHHFHGDGGGGHGGGGGGG
@M02034:409:000000000-BFKT7:1:1108:8145:17154 1:N:0:31
AAAGTCGAGGTGCCTAAAGTGGCAACCCAGACTCGGAATAATGTTGGTGGTGTAGAGCTTCCTGTAGCCGCATGGCGTTCGTACTTAAATATGGAACTAACCATTCCATTTT
+
CCCCCFACCCBCGGGGGGGGGGGHHHHGGHHGHH2EEG23DAGGGHHFGGFFHHHHHHHHHHHHHHHHHGGFEGHHGGGGGGHHHHHHHHHHHHGHGHGHHHHHHH4F?FHH
@M02034:409:000000000-BFKT7:1:1108:28366:17155 1:N:0:31
AAAGTCGAGGTGCCTAAAGTGGCAACCCAGACTAATCAGACGGTTGGTGGTGTAGAGCTTCCTGTAGCCGCATGGCGTTCGTACTTAAATATGGAACTAACCATTCCAATTTTCGCTGTCTCTTATACACATCTCCGAGCCCACGAGACC
+
CBBBCFCCCCABGGGGGGGFGGGGHHHGGHHGHHHHHHHHHGGGFGGEFGBFGFHHHHHHHGHHHHHHHGGGGGHHGGGGGEGHHHHHHHHHGHGGFHHGHHHHHHGHFHHHHHGGGGGGHHHHGHHHHHHFHHF2ECGGGGHGGGGGGF
@M02034:409:000000000-BFKT7:1:1108:11481:17158 1:N:0:31
AAAGTCGAGGTGCCTAAAGTGGCAACCCAGACTCCTCCTACTGTTGGTGGTGTAGAGCTTCCTGTAGCCGCATGGCGTTCGTACTTAAATATGGAACTAACCATTCCAATTTTCGCTGTCTCTTATACACATCTCCGAGCCCACGAGACC
+
BBBBBFBABDBBGGGGGFGGGGGHHHHGGGGGHHHBG3FH3BGFGHGDFGEFHFHGHHHHHHHHHHHHGGGEEGHHGGGGGFHHHHHHHHHHHGFBCFBGHHFHHGFDFFGFHDEDFDGHHHGGHHBFGGFHHGGG?C@/CEHFGFGGGE
@M02034:409:000000000-BFKT7:1:1108:29576:17160 1:N:0:31
AAAGTCGAGGTGCCTAAAGTGGCAACTCAGACTGGGTGTGGGGTTGGTGGTGTAGAGCTTCCTGTAGCCGCATGGCGTTCGTACTTAAATATGGAACTAACCATTCCAATTTTCGCTGTCTCTTATACACATCTCCGA
+
CCCCCFBCCDBCGGGGGGGGGGGHGH4FHHHGHH22BBED2EGEA00BA1EC13D5ABAA5FFG5DB5@EE0EEA1>?EFEE2?FGHGEGGB?F33FEHF303BDBF4BFGHHE@/?A?2BFGG3B3F3FDGF>2DBB
@M02034:409:000000000-BFKT7:1:1108:7751:17161 1:N:0:31
AAAGTCGAGGTGCCTAAAGTGGCAACCCAGACTCATCAGGGTGTAGAGCTTCCTGTAGCCGCATGGCGTTCGTACTTAAATATGGAACTAACCATTCCAATTTTCGCTGTCTCTTATACACATCTCCGAGCCCACGAGACCTCTCTACAT
+
ABBBBFABDBABGGGGGGGGGGGHHHHGGGHGHHHHHFFFHHGGHHFHHHHHHHHHHHHHGGEEGFGGGGGGEFGGFGHGGDGHHBGFFFHHHHHHHHHHHHHHHGGGGGHHHHHGHHHFHHGFHHFGDFGGGHGGCDGGGFHGHHGHHH
@M02034:409:000000000-BFKT7:1:1108:13118:17170 1:N:0:31
AAAGTCGAGGTGCCTAAAGTGGCAACCCAGACTGTTGAGGGTGTAAGGCTTCCTGTAGCCGCATGGCGTTCGTACTTAAATATGGAACTAACCATTCCAATTTTCGCTGTCTCTTATACACATCTCCGAGCCCACGAGACCTCTCTACAT
+
BCCCCFCCCCCCGGGGGGGGGGGHHHHGGHHGHHHHHHHHGGGGHHHHHHHFHHHHHHHHGGGGGHHGGGGGGHHHHHHHHHHHHGGHHHFHHHHHGHHHGHHHHGGGGGHHGHHHHHHGHHHHHFGGGGGGGHGFBDDEGGFHHHHHHH
@M02034:409:000000000-BFKT7:1:1108:6067:17173 1:N:0:31
AAAGTCGAGGTGCCTAAAGTGGCAACCCAGAATGTTGGTGGTGTACATCTTCCTGTAGCCGCATGGCGTTCGTACTTAAATATGGAACTAACCATTCCAATTTTCGCTGTCTCTTATACACATCTCCGAGCCCACGAGACCTCTCTACAT
+
A3AAAFBBDBAAGGGGGGGGGGGHHHHGGHHFGHHHHHEFGGGHGHHHFHHFBGGHFHHHGEAEEGHGEGFGEBEGGHBBFBGHH3FGGBFHHHGGGHHHHHHHHGGGGGHHHHHFHHHGHHHHHHHGGGGGGHGG@CFGGHGGHHGHHG
@M02034:409:000000000-BFKT7:1:1108:29575:17178 1:N:0:31
AAAGTCGAGGTGCCTAAAGTGGCAACTCAGACTGGGTGTGGGGTTGGTGGTGTAGAGCTTCCTGTAGCCGCATGGCGTTCGTACTTAAATATGGAACTAACCATTCCAATTTTCGCTGTCTCTTATACACATCTCCGAGCCCACGAGACC
+
A?AABFBBBBBBGGGGGGGGGGGCHFGHFHHHHHHHAEEEEGGEEGGEFGAFGFHADDFGGGHHHHHGHGGGEGHCEBEFFEFFGHHEGHHHFF3?FGHHGGHHGHGFHHHHHHGGGFEGHFHHHFHHEFHHGHFFE/C@FC?FC/DA.>
@M02034:409:000000000-BFKT7:1:1108:17782:17178 1:N:0:31
AAAGTCGAGGTGCCTAAAGTGGCAACCCAGACTGGGAATACTGTTGGTGGTGTAGAGCTTCCTGTAGCCGCATGGCGTTCGTACTTAAATATGGAACTAACCATTCCAATTTTCGCTGTCTCTTATACACATCTCCGAGCCCACGAGACC
+
CCCCCFCCCCABGGGGGGGGGGGHHHHGGHHGHHHHHHHHHHHHHHHEFGEFHHHHHHHHHHHHHBGHHGGGGGHHGGGGGGHHHHHHHHHHHEGHFHHHHHGHHHGHHHHHHHGGGGGHHHHHHHGHHHHHHHHHGFGGGGHGGGGGGG
@M02034:409:000000000-BFKT7:1:1108:8669:17178 1:N:0:31
AAAGTCGAGGTGCCTAAAGTGGCAACCCAGATTAATGGTGGTGTAGAGCTTCCTGTAGCCGCATGGCGTTCGTACTTAAATATGGAACTAACCATTCCAATTTTCGCTGTCTCTTATACACATCTCCGAGCCCACGAGACCTCTCTACAT
+
AABBBFBBBBABGGGGGGGFGGGHHHHGGHHHHHGHHGHHGEFHHHHHHHHHHHHHHHHHGGFGEGHGGGGGEGHHHFHGGFHHHGHHHGHGHHHHHHFHHHHHHGGGGGHHHHHHFHHHHHHHHFHGFGGGGGGG/BDEGHHHHHHHHH
@M02034:409:000000000-BFKT7:1:1108:10235:17179 1:N:0:31
AAAGTCGAGGTGCCTAAAGTGGCAACCCAGACTAGGGATAATGTTGGTGGTGTAGAGCTTCCTGTAGCCGCATGGCGTTCGTACTTAAATATGGAACTAACCATTCCAATTTTCGCTGTCTCTTATACACATCTCCGAGCCCACGAGAC
+
BAAAAFBBBBAAGGGGFGGBFFFFCGGEGHHGFHHGFGCFGGFHHHH2BAABFFFGHGHHHBGFFFFBGGCEEEHFEEEGGEFGGFG3FH4GGHBDFFHHHGBGBFFBEGGHHHC?EGABFDFE4ED?FCGGHFF1?/CCGGHGGGGGG
@M02034:409:000000000-BFKT7:1:1108:4025:17186 1:N:0:31
AAAGTCGAGGTGCCTAAAGTGGCAACCCAGACTGCGGGTGGTAAGGAGCTTCCTGTAGCCGCATGGCGTTCGTACTTAAATCTGGAACTAACCATTCCAATTTTCGCTGTCTCTTATACACATCTCCGAGCCCACGAGACCTCTCTACAT
+
?11AAF1A>AAAGGCDFGGFFGFBFGGEG0AFF1F?0/AEEE2F11FCFHHGHGGBG2FGGCEEEFFCEE/EEGG/EDD1F2BBEB11GF1FA1FGFHHHHHDHHCEGGGHHHHHHGHHGHHHHHHE//BCGGGGCCCFFGEB1><GHFF
@M02034:409:000000000-BFKT7:1:1108:24827:17189 1:N:0:31
AAAGTCGAGGTGCCTAAAGTGGCAACCCAGACTACTCAGCCGGTTGGTGGTGTAGAGCTTCCTGTAGCCGCATGGCGTTCGTACTTAAATATGGAACTAACCATTCCAATTTTCGCTGTCTCTTATACACATCTCCGAGCCCACGAGACC
+
CCCCCFBCCCBCGGGGGGGGGGGHHHHGGHHGHHHHHHHHHGGGGGGEGGEFHHHHHGHHHHHHHHHHHGGEFGHHGGGGGGHHHHHGGHHHHHHHHHHHHHHHHHHHHHHHHHGGGGGHHGHHHHFHGHHHHHHHGGGGGGHGGGGGGG
@M02034:409:000000000-BFKT7:1:1108:22185:17191 1:N:0:31
AAAGTCGAGGTGCCTAAAGTGGCAACCCAGACTCCTGATAGGGTTGGTGGTGTAGAGCTTCCTGTAGCCGCATGGCGTTCGTACTTAAATATGGAACTAACCATTCCAATTTTCGCTGTCTCTTATACACATCTCCGAGCCCACGAGACC
+
CCCCCFCCCCBCGGGGGGGGGGGHHHHGGHHGHHHHHHHHHHHHHGGFFGEFGHHHHHHHHHHHHHHGHGGEEGHHGGGGGEHHHHHHGHHHHHGHGHGGGHHHHHHHHHHHHHGDGGGHHHHHHHHHHHHHHGGHGGGCGGHGGGGGGE
@M02034:409:000000000-BFKT7:1:1108:17540:17193 1:N:0:31
AAAGTCGAGGTGCCTAAAGTGGCAACCCAGACTGGGGCGGGGGTTGGTGGTGTAGAGCTTCCTGTAGCCGCATGGCGTTCGTACTTAAATATGGAACTAACCATTCCAATTTTCGCTGTCTCTTATACACATCTCCGAGCCCACGAGACC
+
BCCCCFCCCBCCGGGGGGGGGGGHHHHGGHHGHHFDGGGG0EG>EEFEEEEFC?D2F?DF?GFFG2D2FDC>CDHFCGGGDD0<FHHFGHHGHHB<GFHHFHFGHBD=DDGHG<:AFG?CCCCC0C0;CFBFBFBFE-@B?E9A?ACA.9
@M02034:409:000000000-BFKT7:1:1108:4009:17195 1:N:0:31
AAAGTCGAGGTGCCTAAAGTGGCAACCCAGACTGCGGGTGGTAAGGAGCTTCCTGTAGCCGCATGGCGTTCGTACTTAAATATGGAACTAACCATTCCAATTTTCGCTGTCTCTTATACACATCTCCGAGCCCACGAGACCTCTCTACAT
+
CCCCCF?ABCBCGGGGFGGGGGGHHHHGGHHGHHHGGGGAEEHFBFHGHHHGFGHHGHFFFGEEGFGEEGGGGGEGHFFHHFHHH3FGGEGHGHHHHGHHHHGHGEGGGGHHFHHDHFGFFHHFGGFACCCGGFGD/ADGGHHHHHHHHH
@M02034:409:000000000-BFKT7:1:1108:16918:17202 1:N:0:31
AAAGTCGAGGTGCCTAAAGTGGCAACCCAGACTAAGCAGCCGGTTGGTGGTGTAGAGCTTCCTGTAGCCGCATGGCGTTCGTACTTAAATATGGAACTAACCATTCCAATTTTCGCTGTCTCTTATACACATCTCCGAGCCCACGAGACC
+
CCCCCFCCCCCCGGGGGGGGGGGHHHHGGHHGHH3AF5FCG2EGEGAAA1EFABF5ABEB5FFFB5F@DEE>EEG1>BEFA?2?FGG3@EHBFF33BEFHB?3B?BD?BDBFGB<?E?/B?FGF3B33FF22@FGDG?<B<=GFF?FGDC
@M02034:409:000000000-BFKT7:1:1108:25586:17204 1:N:0:31
AAAGTCGAGGTGCCTAAAGTGGCAACCCAGACTAGTGGTGCTGTTGGTGGTGTAGAGCTTCCTGTAGCCGCATGGCGTTCGTACTTAAATATGGAACTAACCATTCCAATTTTCGCTGTCTCTTATACACATCTCCGAGCCCACGAGACC
+
CCBCCFCCCCCCGGGGGGGFGGGHHHHGGHHGHHHHHHGFHGHHHHHEFGGFHFHGHHHHHHHHHFHGHGGEEGHFEEEGFEFHHHHHHHHHHGDDHHHHHFFGHHHGHGHHHHGGGGGHHHHGHGHGHHHHHHHGDCFGGGHGGGGGGA
@M02034:409:000000000-BFKT7:1:1108:27153:17205 1:N:0:31
AAAGTCGAGGTGCCTAAAGTGGCAACCCAGACTCAGAAGCATGTTGGTGGTGTAGAGCTTCCTGTAGCCGCATGGCGTTCGTACTTAAATATGGAACTAACCATTCCAATTTTCGCTGTCTCTTATAAACATCTCCGAGCCCACGAGACC
+
AABABFBBDDAAFGGGGGGGGGGCFHGFFHHCGFHFHHGGHGHHHHGGGFBFFGHFHHHHHHHDGGHGHGCGFGHHGFGEEFGHGHHGHHFHGBDFFHHHGFHHHGHHBGHHHHGGGGFGHHHHHHGGGFFHGGHGG@GG@CHGGGGADF
@M02034:409:000000000-BFKT7:1:1108:15234:17209 1:N:0:31
AAAGTCGAGGTGCCTAAAGTGGCAACCCAGACTGTTAAGGGTGTAACTCTTCCTGTAGCCGCATGGCGTTCGTACTTAAATATGGAACTAACCATTCCAATTTTCGCTGTCTCTTATACACATCTCCGAGCCCACGAGACCTCTCTACAT
+
A3AAAFBBBBABGGGGGGGGCFGGHHHGGHHGHHHHHHHHHHFGHHHHHHHHHHHHHHHHEEAEEFFGGGGGEBGGFFGGF4GHHBFGGFGHHGHHHHHHHHHHHGGGDGHHHHHHHFHGHGGGHHGGCGGGGHGCCDDFFGEHHH1GGG
@M02034:409:000000000-BFKT7:1:1108:4890:17211 1:N:0:31
AAAGTCGAGGTGCCTAAAGTGGCAACCCAGACTAATAAGATGGTTGGTGGTGTAGAGCTTCCTGTAGCCGCATGGCGTTCGTACTTAAATATGGAACTAACCATTCCAATTTTCGCTGTCTCTTATACACATCTCCGAGCCCACGAGACC
+
CBCCBFBCCBABGGGFGGGFGGGHGHHGGHHGHHHHHCHBFFHFGGGGGGAFGHHHHHGHHHHHHHHHHGGGGGHHGGGGGGHHHHHHHHHHHHHHHHHGHHGHHHHGHHHHHHGGGGGHGGHHFHGHGHFHHHHHGFGGGGHGGGGGGC
@M02034:409:000000000-BFKT7:1:1108:18012:17212 1:N:0:31
AAAGTCGAGGGTGCCTAAAGTGGCAACCCAGACTACGCCTGCTGTTGGTGGTGTAGAGCTTCCTGTAGCCGCATGGCGTTCGTACTTAAATATGGAACTAACCATTCCAATTTTCGCTGTCTCTTATACACATCTCCGAGCCCACGAGAC
+
BBBBBFBBBBDAFECGGGGGFG4CGHHHGGGDDF33BE2GCC3FBDGHA1A1AF35FHHBFHFGHAFHFDE0EEEH1EE>1EEB1EG43@FBDG33BFGG3B033?G4FDFFFGFE/?A?GHHGH1DFB2FGCFD>FAC?/>FFF/@CDE
@M02034:409:000000000-BFKT7:1:1108:6033:17224 1:N:0:31
AAAGTCGAGGTGCCTAAAGTGGCAACCCAGACTGTGTGTCATGTTGGTGGTGTAGAGCTTCCTGTAGCCGCATGGCGTTCGTACTTAAATATGGAACTAACCATTCCAATTTTCGCTGTCTCTTATACACATCTCCAGCCCACGATACT
+
ABBCBFBCCCCBGGGGGGGGGGGHHHHGGHHGHFBGDGHDAGGHGHGEFGGGHFGFF5FHHHHFG5FDFDEAEEH1>?EGEEEGGHHDFFHHHH33@FFHB1@FF4EBBFHHHHGGGEGHHHHHGGFGFFFFCGHFBGCFFEF?//?DH
@M02034:409:000000000-BFKT7:1:1108:23557:17225 1:N:0:31
AAAGTCGAGGTGCCTAAAGTGGCAACCCAGACTAAGGGTGGGGTTGGTGGTGTAGAGCTTCCTGTAGCCGCATGGCGTTCGTACTTAAATATGGAACTAACCATTCCAATTTTCGCTGTCTCTTATACACATCTCCGAGCCCACGAGACC
+
CCCCCFCCCCBCGGGGGGGGGGGHHHHGGHHGHHHHHHGGGGGEEEGEFGGFAFHFGFHHGHHHHGHFHGGEEGHFFEEGGFGHHHHEGHHHFB??GHHHHCFGHFGBFGHHHGGGGGGHGHHHHHFDGGHHHHHHGCGGGGHGGGGDGF
@M02034:409:000000000-BFKT7:1:1108:8929:17226 1:N:0:31
AAAGTCGAGGTGCCTAAAGTGGCAACCCAGACTAGTAATAAGGTTGGTGGTGTAGAGCTTCCTGTAGCCGCATGGCGTTCGTACTTAAATATGGAACTAACCATTCCAATTTTCGCTGTCTCTTATACACATCTCCGAGCCCACGAGACC
+
CCCCCFBCCCBCGGGGGGGGGGGHHHHGGHHGHHHHHHHHHHHHGHGGGGEFHHHHHHHHHHHHHHHHHGGGGGHHGGGGGGHHHHHHHHHHHHHHHHHHHHGHHHHHGHHHHHGGGGGHHGHHHHHHHHHHHHHHGGCGGGHGGGGGGF
@M02034:409:000000000-BFKT7:1:1108:26226:17226 1:N:0:31
AAAGTCGAGGTGCCTAAAGTGGCAACCCAGACTGGGGGGGG
+
BBBBBFBBBBBBGGGGGGGFGGGHCHHGGHHGHB2GFAG-;
@M02034:409:000000000-BFKT7:1:1108:15775:17228 1:N:0:31
AAAGTCGAGGTGCCTAAAGTGGCAACCCAGACTAGTAATGGTGTTGGTGGTGTAGAGCTTCCTGTAGCCGCATGGCGTTCGTACTTAAATATGGAACTAACCATTCCAATTTTCGCTGTCTCTTATACACATCTCCGAGCCCACGAGACC
+
AAAA>DAAD@>AGGGGGGGD11F0FGGGGHCCGHHHFHGHBFFGEGFAFEEFH1GBFFGFGAGFHHGHHECEGGHE@?EEEEEGGHHEGHHHFD1F1G1FGFHHHH2>FFFHHHEGAGGHHFHF1G2FGF1F1G>G?C??CFFFGCCG?F
@M02034:409:000000000-BFKT7:1:1108:26664:17229 1:N:0:31
AAAGTCGAGGTGCCTAAAGTGGCAACCCAGACTCAGCCGCCTGTTGGTGGTGTAGAGCTTCCTGTAGCCGCATGGCGTTCGTACTTAAATATGGAACTAACCATTCCAATTTTCGCTGTCTCTTATACACATCTCCGAGCCCACGAGACC
+
CCBBCFCCCCCCGGGGGGGGGGGHHHHGGHHGHHHHHHGGGGHGHHHEEEBBFGHHHHHHHHHHHGHHGGC@EEHHGGGGFEGHHHGHHHGHHHFGBGHGHFGEGGBHHGHHHHGGGGDGHFHHFHFDFB?GGH2GE@D/DGHGGGCFAC
@M02034:409:000000000-BFKT7:1:1108:8785:17236 1:N:0:31
AAAGTCGAGGTGCCTAAAGTGGCAACCCAGACTCATCCTAGGGTTGGTGGTGTAGAGCTTCCTGTAGCCGCATGGCGTTCGTACTTAAATATGGAACTAACCATTCCAATTTTCGCTGTCTCTTATACACATCTCCGAGCCCACGAGACC
+
CCCCCFCCCCCCGGGGGGGGGGGHHHHGGHHGHHHHHHHHHHHGHGGEGGEFHHHHHHHHHHHHHHHHHGGGGGHHGGGGGFHHHHHHHHHHHHHHHHHHHHGHHHFHHHHHHHGGGGGGHGHHHHGHGHFHHHHHGGGGGGHGGGGGGF
@M02034:409:000000000-BFKT7:1:1108:24108:17245 1:N:0:31
AAAGTCGAGGTGCCTAAAGTGGCAACCCAGACTATTGGTGGTGTAGAGCTTCCTGTAGCCGCATGGCGTTCGTACTTAAATATGGAACTAACCATTCCAATTTTCGCTGTCTCTTATACACATCTCCGAGCCCACGAGACCTCTCTACAT
+
CCCCBFCCCCBCGGGGGGGGGGGHHHHGGHGGHHHHHHGFGGGHHHHHHHHHHHHHHHHHGGGGGHHGGGGGGHHHHGHHGGHHHGFGHHHHHHHHHHHHHHHHHGGGGGHHHHHHHHHHHHHHHHHGCGGGGHGG@DGGGHHGHHHHHF
@M02034:409:000000000-BFKT7:1:1108:21441:17249 1:N:0:31
AAAGTCGAGGTGCCTAAAGTGGCAACCCAGACTGTTGGTGGTATTATGCTTCCTGTAGCCGCATGGCGTTCGTACTTAAATATGGAACTAACCATTCCAATTTTCGCTGTCTCTTATACACATCTCCGAGCCCACGAGACCTCTCTACAT
+
BACCCFABCCCCGGGGGGGGGGGHHHHGGHHGHHHHHHGFGGHHHHGHHHHHHHHHHHHHGGGGGHHGGGGGEHHHHHHHHGHHHBGHHGFHHGHHHHHFGHHHHGGGGGHHGHHHHFHHHHHGHEFGEGGGGHGDDCGGGHHGFHHHHH
@M02034:409:000000000-BFKT7:1:1108:10252:17250 1:N:0:31
AAAGTCGAGGTGCCTAAAGTGGCAACCCAGACTGCGAATAAGGTTGGTGGTGTAGAGCTTCCTGTAGCCGCATGGCGTTCGTACTTAAATATGGAACTAACCATTCCAATTTTCGCTGTCTCTTATACACATCTCCGAGCCCACGAGACC
+
CCCBCFBCCCBCGGGGGGGGGGGHHHHGGHHGHHHGEGGGHHHHHHGGGGGFHHHHHHHHHHHHHHGHHGGEGGHHGGGGGGHHHHHGHHHHHHHHHHGHHHHHHHHFHHHHHHGGGGGGHGHHHHGGFFEHHHHHGGGGGGHGGFGGGG
@M02034:409:000000000-BFKT7:1:1108:7831:17256 1:N:0:31
AAAGTCGAGGTGCCTAAAGTGGCAACCCAGACGCGTGCTGGTGTTCTTGTTGCTGTACTTGCTTT
+
CCCCCFBCCCBCGGGGGGGGGGGHHHHGGH2F222A22BFHHHH15A555B153B555555D5A5
@M02034:409:000000000-BFKT7:1:1108:15144:17256 1:N:0:31
AAAGTCGAGGTGCCTAAAGTGGCAACCCAGACTCATAGGGAGGTTGGTGGTGTAGAGCTTCCTGTAGCCGCATGGCGTTCGTACTTAAATATGGAACTAACCATTCCAATTTTCGCTGTCTCTATACCATCTCCGAGCCCACGAGACCT
+
CDDDCFBCCCBCGGGGGGGGGGGHHHHGGHAFHGBA5GFH3BEEGHGEGFGGHFGFFDGHHHHHHFHGHGGEFGFAEGCGGFCGFGHGHHHHHE3BFGGFFCDFHDGDGGHHHGEGGGGHHGHGHFGHHHFHHB//B<CFFGGCFGCFF
@M02034:409:000000000-BFKT7:1:1108:14794:17271 1:N:0:31
AAAGTCGAGGTGCCTAAAGTGGCAACCCAGAAGGTTGGTGGTGTACGGCTTCCTGTAGCCGCATGGCGTTCGTACTTAAATATGGAACTAACCATTCCAATTTTCGCTGCTCTTATACACATCTCCGAGCCCACGAGACCTCTCTACATC
+
AAAAAFBBDBABGFGGGGGGFGGHHHHGGHHHHHHHHGFGGGGHHHGGGGGHHHHHHHHGGGEEGHHGGGGGEFGHHHBGHFGHHBFGHGHHHHHHHHHHHHHHHGGGGGHHHHHHDGHGHHHHHFFDCBDGGECACAGGHHGHGHHHHF
@M02034:409:000000000-BFKT7:1:1108:26381:17274 1:N:0:31
AAAGTCGAGGTGCCTAAAGTGGCAACCCAGACTGGGGTTGGTGTTGGTGGTGTAGAGCTTCCTGTAGCCGCATGGCGTTCGTACTTAAATATGGAACTAACCATTCCAATTTTCGCTGTCTCTTATACACATCTCCGAGCCCACGAGACT
+
AAAAADABDBAAGFGGGGGGGFGFHGHFGFHGHFH2A2A22BAGFHEAFFEFGBE5FDGGFFHHBGD5GEG@EEHCEEEFEEE1FGFEGFDGFF33FFHH3GHGHHHFFHGHH4E/E<?DFFGHFGGFF1?GGHHBE?<CCGHG//AD.D
@M02034:409:000000000-BFKT7:1:1108:7839:17275 1:N:0:31
AAAGTCGAGGTGCCTAAAGTGGCAACCCAGCTGCTGGGTGGTGTAGAGCTTCCTGTAGCCGCATGGCGTTCGTACTTAAATATGGAACTAACCATTCCAATTTTCGCTGTCTCTTATACACATCTCCGAGCCCACGAGACCTCTCTACAT
+
BBBBBFBBBBBBGGGGGGGGGGGHHHHGGHHHFHHHHGHGGGGHHHHHHGHHGHHHHHHHGGEEGHGGEGFFFHHHHHHGGGHHHFGHHHHHHHHHHHHHHHHHHGGGGGHHHHHHHHHHHHHFHHEGDGGFGGGG?C?EFGHHHHHHGH
@M02034:409:000000000-BFKT7:1:1108:7746:17279 1:N:0:31
AAAGTCGAGGTGCCTAAAGTGGCAACCCAGACTCATGATCTTGTTGGTGGTGTAGAGCTTCCTGTAGCCGCATGGCGTTCGTACTTAAATATGGAACTAACCATTCCAATTTTCGCTGTCTCTTATACACATCTCCGAGCCCACGAGACC
+
BCCBCFABBCBBGGGGGGGGGGGHHHHGGGGGHHFHH5FGHHBGGFGGGGEFHHHGHHHHHHHGHHHHHGGFGGHHGGGGGGHHHHFDGHGHHFDFFGG@GHHHHHHHHGHHHGFGGGFHHHHHFHFHBHFFGHGGGFGGGGGGGCCDGG
@M02034:409:000000000-BFKT7:1:1108:16302:17281 1:N:0:31
AAAGTCGAGGTGCCTAAAGTGGCAACCCAGACTGCGGGTGGTGTATCGCTTCCTGTAGCCGCATGGCGTTCGTACTTAAATATGGAACTAACCATTCCAATTTTCGCTGTCTCTTATACACATCTCCGAGCCCACGAGACCTCTCTACAT
+
CCCCCFCCCCBCGGGGGGGGGGGHHHHGGHHGHHHGGGGGGGGHGHHGGHHGHHHHHHHHGGEFGHHGEGGGGGHHHHHHGFHHHFHHHGHHHHHHHHH4BGHHHGGGGGHHGHHFHHHHHGHHHHHGGGGGGHGG?DGGGHHHHHHHHH
@M02034:409:000000000-BFKT7:1:1108:4656:17282 1:N:0:31
AAAGTCGAGGTGCCTAAAGTGGCAACCCAGACTAATGAGAAGGTTGGTGGTGTAGAGCTTCCTGTAGCCGCATGGCGTTCGTACTTAAATATGGAACTAACCATTCCAATTTTCGCTGTCTCTTATACACATTCCGAGCCCACGAGACCT
+
AAAABFAADBAAGGGGGGGGGGFFHGGGGHHAFGFFHHFFGHFHGFEAFEAFGFFGHFFGHBHFGHFHHGG@?EHGEEEAEEGHGHHG3GBGFH33FFHHFHGCHHBFGGG4GDE/EE???4FG4F4?DGHHHHBG<BGGAGGG?<<ACC
@M02034:409:000000000-BFKT7:1:1108:5363:17284 1:N:0:31
AAAGTCGAGGTGCCTAAAGTGGCAACCCAGACTGTTGTTGGTTTGGAGCTTCCTGTAGCCGCATGGCGTTCGTACTTAAATATGGAACTAACCATTCCAATTTTCGCTGTCTCTTATACACATCTCCGAGCCCACGAGACCTCTC
+
CCCBCFABBCCCGGGGGGGGGGGHHHHGGH22FGHH322BFGH2EFHGHHHHHHHHHHHHGGEFGHHGGGGGGGHHHHHHGEGHHFFHHGHHHHHHHHHBGHHHHGGGGGHHHHHHHHHHHHHHHHGFBDCGFHGG@FGGCF11<
@M02034:409:000000000-BFKT7:1:1108:20754:17291 1:N:0:31
AAAGTCGAGGTGCCTAAAGTGGCAACCCAGCGTGAGGGTGGTGTAGAGCTTCCTGTAGCCGCATGGCGTTCGTACTTAAATATGGAACTAACCATTCCAATTTTCGCTGTCTCTTATACACATCTCCGAGCCCACGAGACCTCTCTACAT
+
ABBABFBBBBBBGGGGGGGGGGGGGHHGGHHGGGGEHGEFGGGHGHHHGHHHHHHHHHHHGGEEFHHGGGGGEGHHHFHGHFHFHFFFHGGHHHHGHHFGGHHHHGGGGGHHHHHHHHHHHHHHHHHGGGGGGHEGADGGGHHHHHHHHH
@M02034:409:000000000-BFKT7:1:1108:29177:17293 1:N:0:31
AAAGTCGAGGTGCCTAAAGTGGCAACCCAGACTGTGGGTGGTGTAACTCTTCCTGTAGCCGCATGGCGTTCGTACTTAAATATGGAACTAACCATTCCAATTTTCGCTGTCTCTTATACACATCTC
+
AAABAFABBB>AGGGGGGGGGGGGGHGGDHGG33FGHGEECFGEF55FBGGFDDFGFHHHEA0EEGBEE@1EE2?GBFBEFFBFG3F3@@FG1GGBFFFFFEFHFEGGDGHHFH44F4?43BB3FB
@M02034:409:000000000-BFKT7:1:1108:29202:17295 1:N:0:31
AAAGTCGAGGTGCCTAAAGTGGCAACCCAGACTACGAGTAATGTTGGTGGTGTAGAGCTTCCTGTAGCCGCATGGCGTTCGTACTTAAATATGGAACTAACCATTCCAATTTTCGCTGTCTCTTATACACATCTCCGAGCCCACGAGAC
+
BBBABFBADBAAGGGGGGGGGGGHHHHGGHHGHHHFEEACGGHHHHHEGFGFGFGFFGHGGFHHHHGHHGGGGGHEEEGFEEBGGHHHHGHHHEDGFHHECG3FFFFFHHGHHHGFGGFG4DGFFDGHGFGHFHFFGCCGGE/FCGGCE
@M02034:409:000000000-BFKT7:1:1108:15859:17295 1:N:0:31
AAAGTCGAGGTGCCTAAAGTGGCAACCCAGACTAAGAATCATGTTGGTGGTGTAGAGCTTCCTGTAGCCGCATGGCGTTCGTACTTAAATATGGAACTAACCATTCCAATTTTCGCTGTCTCTTATACACATCTCCGAGCCCACGAGACC
+
CCCCCFCCCCBCGGGGGGGGGGGHHHHGGHHGHHHHHHHHHHHHHHHEFGFFGHHHHHHGHHHHHHHHHGGGGGHHGGGGGFHHHHHGHHHHHHFHFHHFHHHHHHGHHHHHHHGGGGGHHHHHHHHHGHHHHHHHGGGGGGHGGGGGGG
@M02034:409:000000000-BFKT7:1:1108:13736:17297 1:N:0:31
AAAGTCGAGGTGCCTAAAGTGGCAACCCAGACTAAGCATGGGGTTGGTGGTGTAGAGCTTCCTGTAGCCGCATGGCGTTCGTACTTAAATATGGAACTAACCATTCCAATTTTCGCTGTCTCTTATACACATCTCCGAGCCCACGAGACC
+
CCCCCFCCCCCCGGGGGGGGGGGHHHHGDGHFHHHHHHHHHHGGGGGGFGEFHHHHHHHHHHHHHHFHHGGFGGHGGGGGFEGHHHGFHHGHHHHHFHHHHHHHHHHGHHHHHHGGGGGHHHHHFHFHHHHHHHFGGFCCGGFGGGGGFF
@M02034:409:000000000-BFKT7:1:1108:27696:17298 1:N:0:31
AAAGTCGAGGTGCCTAAAGTGGCAACCCAGACTACTCCTCAGGTTGGTGGTGTAGAGCTTCCTGTAGCCGCATGGCGTTCGTACTTAAATATGGAACTAACCATTCCAATTTTCGCTGTCTCTTATACACATCTCCGAGCCCACGAGAC
+
AA3A3B>>AAAAFGFFB4BFGGGHHHHGGHHGHHGFHHHHDGG5FGEEFDAFAGHHHGHHHHBGG5FFEGGGG?FHEEGGGAGHEHHG3FHEFFGHHFFFHAGCGGE?DGHHHGGGGGGG4FGHGHEH2FFCFFBFA//>>FEGC/@/C
@M02034:409:000000000-BFKT7:1:1108:10082:17299 1:N:0:31
AAAGTCGAGGTGCCTAAAGTGGCAACCCAGACTACGCCGCCGGTTGGTGGTGTAGAGCTTCCTGTAGCCGCATGGCGTTCGTACTTAAATATGGAACTAACCATTCCAATTTTCGCTGTCTCTTATACACATCTCCGAGCCCACGAGACC
+
BBBBBFBBBBBBGGFGGGFFGGGHHHGGGHHGHHFGGGGGGGGEEEGEFGBFGFHHGHHHHHHHGFHHHGGEFGHHGGGGGGFGHHHFGHHHGHBDFHGFHHHHHHGGHHHHHHGGGDGHHGHHGHHHGHHHHHFDA@DGFGHEGGDFGE
@M02034:409:000000000-BFKT7:1:1108:5002:17302 1:N:0:31
AAAGTCGAGGTGCCTAAAGTGGCAACCCAGACTGTTGGTGGGGTAGAGCTTCCTGTAGCCGCATGGCGTTCGTACTTAAATATGGAACTAACCATTCCAATTTTCGCTGTCTCTTATACACATCTCCGAGCCCACGAGACCTCTCTACAT
+
CCBCCFCCCCAAGGGFFGGGGGGFGHHGGHHGHHHHHHEFGGGEFGHHHHHHHHHHHHHGEEEEEGFGEGGGGFHHHFFHGFGHHFGFHHHHHHHHHHHHHHHHHGGGGGGHHHHGHHHFHGHHHHGD@CBGFGFC<CGEFHHHHHHHHF
@M02034:409:000000000-BFKT7:1:1108:5021:17302 1:N:0:31
AAAGTCGAGGTGCCTAAAGTGGCAACCCAGACTGTGGGTGGGGTAG
+
BBBBBFBBBDABGGGGGGGGGGGHHHHGGHHGH3F5FG2EGAEF1B
@M02034:409:000000000-BFKT7:1:1108:11382:17302 1:N:0:31
AAAGTCGAGGTGCCTAAAGTGGCAACCCAGACTAATAGGGAGGTTGGTGGTGTAGAGCTTCCTGTAGCCGCATGGCGTTCGTACTTAAATATGGAACTAACCATTCCAATTTTCGCTGTCTCTTATACACATCTCCGAGCCCACGAGACC
+
BBBBBFABBBABGGGGGGGGGGGHHHHGGHHGHHGGHHHHGFGGHHGEGGEFGHHHHHHHHGHHHHHHHGGGGGHHGGGGGFHHHHHHHHHHHHHHGHHHHHHHHHGHHHHHHHGGGGGHHHHHEHGHGHHHHHHHG?@FGGHGGGGGGF
@M02034:409:000000000-BFKT7:1:1108:28590:17310 1:N:0:31
AAAGTCGAGGTGCCTAAAGTGGCAACCCAGACTAATCAGAAGGTTGGTGGTGTAGAGCTTCCTGTAGCCGCATGGCGTTCGTACTTAAATATGGAACTAACCATTCCAATTTTCGCTGTTCTTATACACATCTCCGAGCCCACGAGACCT
+
CCCCCFABB@ABGGGGGGGGGGFHHHHGGHHGHGFHFGHFBFHGGGEEC?FGFAGFFGHHFHGFHFFDDFG?E1BA0EEGEEBCGFB3BFBFFG3BFGHFBH3FGEEFDFGHHHGGGGEGHHHEG4DFHBGGHHHG?D@@FHGGG?EFAF
@M02034:409:000000000-BFKT7:1:1108:28630:17311 1:N:0:31
AAAGTCGAGGTGCCTAAAGTGGCAACCCAGACGGTTGGTGGTGTAACTCTTCCTGTAGCCGCATGGCGTTCGTACTTAAATATGGAACTAACCATTCCAATTTTCGCTGTCTCTTATACACATCTCCGAGCCCACGAGACCTCTCTACAT
+
BBBBBFBB3AABGGGGGGGGGGGHFHHGGGHGGGGGGFFGGGGHHGHHHHHHHHHGHGGHGGEEGHHGAEGGG2FFGHGGH4GHGFGGFDFGHHGGHFHFBGHHHGGGGGHHHHHHHGHGHHHHHGBG/CCGGHGG>@DGGHHHHHHHHF
@M02034:409:000000000-BFKT7:1:1108:27697:17316 1:N:0:31
AAAGTCGAGGTGCCTAAAGTGGCAACCCAGACTACTCCTCAGGTTGGTGGTGTAGAGCTTCCTGTAGCCGCATGGCGTTCGTACTTAAATATGGAACTAACCATTCCAATTTTCGCTGTCTCTTATACACATCTCCGAGCCCACGAGACC
+
DCCCCFBBCCACGGGGGGGGGGGHHHHGGHHGHHHHHHHHHHHHHHGGFGEFGHHHHHHHHHHHHHHFHGGGGGHGGFGGGEHHHHHHHHHHHHHFHHHHHHHHHHHGHHHHHHGGGGGHHHHHHHHHHHFHHHHHG?DCGFHFGGGGGF
@M02034:409:000000000-BFKT7:1:1108:25213:17325 1:N:0:31
AAAGTCGAGGTGCCTAAAGTGGCAACCCAGACTAATAAGAATGTTGGTGGTGTAGAGCTTCCTGTAGCCGCATGGCGTTCGTACTTAAATATGGAACTAACCATTCCAATTTTCGCTGTCTCTTATACACATCTCCGAGCCCACGAGACC
+
CCCCCFBBBCABGGGGGGGGGGGHHHHGGHHGHHHHHFHHGHHHHHHGFGGFGHHHHHHHHHHHHHHHHGGGGGHHGGGGGGHHHHHHHHHHHHGHHHHHHFFHHHHHHHHHHHGGGGFHHHHHHHHHHHGHHHHHGCDCGGGGGCFGGG
@M02034:409:000000000-BFKT7:1:1108:18721:17330 1:N:0:31
AAAGTCGAGGTGCCTAAAGTGGCAACCCAGTCGCAGGGTGGTGTAGAGCTTCCTGTAGCCGCATGGCGTTCGTACTTAAATATGGAACTAACCATTCCAATTTTCGCTGTCTCTTATACACATCTCCGAGCCCACGAGACCTCTCTACAT
+
BBBBBFBBBBAAGGGGGGGGBFGCGGHGEHHFGGFDGGHGEEFBF5FFFHHFHHHGHHHHGGEE1AGEGGGGGHHHHHHHHHHGG@FGGDGHHHHHHFFFHHHHHGGGFGGHGHHEGHHBGFHFG3F/BDFCFFEC??//FGGGFHFHGG
@M02034:409:000000000-BFKT7:1:1108:10987:17336 1:N:0:31
AAAGTCGAGGTGCCTAAAGTGGCAACCCAGACTGGGGGGCAGGTTGGTGGTGTAGAGCTTCCTGTAGCCGCATGGCGTTCGTACTTAAATATGGAACTAACCATTCCAATTTTCGCTGTCTCTTATACACATCTCCGAGCCCACGAGACC
+
CCCCCFCCCCCCGGGGGGGGGGGHHHHGGHHGHHHHGGGGGGGHHHGFGGFFGHHFGGHHHFHHHFFGHGGCDGHHGFGGDCCHHHHGHHHHHHDGHHHHHFHGHHHCHHHHHHGGGG?FFGFGFGGFFFGFGGGCE9DFCEGGFFFFFE
@M02034:409:000000000-BFKT7:1:1108:17848:17339 1:N:0:31
AAAGTCGAGGTGCCTAAAGTGGCAACCCAGACTGCGCAGGCTGTTGGTGGTGTAGAGCTTCCTGTAGCCGCATGGCGTTCGTACTTAAATATGGAACTAACCATTCCAATTTTCGCTGTCTCTTATACACATCTCCGAGCCCACGAGACC
+
CCCCCFCCCCCCGGGGGGGGGGGHHHHGGHHGHHHGGGGGGHHHHHHGGGFFHHHHHHHHHHHHHHHHHGGFFGHHGGGGGFHHHHGGHHHHHHHHHHHGHFHHHHGHHHHHHHGGGGGHHGHHGHHHHHHHHHHGGGGGGGHGGGGGGF
@M02034:409:000000000-BFKT7:1:1108:10526:17339 1:N:0:31
AAAGTCGAGGTGCCTAAAGTGGCAACCCAGACTAGGGGTGGGGTAGAGCTTCCTGTAGCCGCATGGCGTTCGTACTTAAATATGGAACTAACCATTCCAATTTTCGCTGTCTCTTATACACATCTCCGAGCCCACGAGACCTCTCTACAT
+
CCCCBFCCCCBCGGGGGGGGGGGHHHHGGHHGHHHHHGEEGGGGGGHHHHHHHHHHHHHHGGGGGGHGGGGGGHHGHHGGGGHHHGHHHHHHHHHHHHHFGHHHHGGGGGHHHHHHHHHHHHHHHFHGGGGGGHGGCFGGGHHHHHHHFG
@M02034:409:000000000-BFKT7:1:1108:13919:17342 1:N:0:31
AAAGTCGAGGTGCCTAAAGTGGCAACCCAGACTAAGGATGGTGTTGGTGGTGTAGAGCTTCCTGTAGCCGCATGGCGTTCGTACTTAAATATGGAACTAACCATTCCAATTTTCGCTGTCTCTTATACACATCTCCGAGCCCACGAGACC
+
BBBBAFBBBBAAFGGGFGGDFGGG4FFECGHGHHGGHHHHGHHHGEGGGGGFGHGBGHHHHFHHFFGFGEG0EGHHEGGGGGEGGFFDGHHHHHB3@GD3GHEGHFBFHHHHHFEEGGEHHHHHHHHH3FDGHHBGGC</@FHGFGCDDF
@M02034:409:000000000-BFKT7:1:1108:28357:17344 1:N:0:31
AAAGTCGAGGTGCCTAAAGTGGCAACCCAGACTGGTCCGCATGTTGGTGGTGTAGAGCTTCCTGTAGCCGCATGGCGTTCGTACTTAAATATGGAACTAACCATTCCAATTTTCGCTGTCTCTTATACACATCTCCGAGCCCACGAGACC
+
CCCCBFBCCCCCGGGGGGGGGGGHHHHGGHGGHHHHHHGGGGGHHHHEFGEFGHHGHHHHHGHHHHHHHGGGGGHHGGGGGGHHHHHGHHGHHHHHHHHHHHHHHHHHHGHHHHGGGGGGHHHHHHGGFHGHHGFGGCCCGGHGGGGGGE
@M02034:409:000000000-BFKT7:1:1108:3715:17346 1:N:0:31
AAAGTCGAGGTGCCTAAAGTGGCAACCCAGACTAATAAGCAGGTTGGTGGTGTAGAGCTTCCTGTAGCCGCATGGCGTTCGTACTTAAATATGGAACTAACCATTCCAATTTTCGCTGTCTCTTATACACATCTCCGAGCCCACGAGACC
+
AAABBFBBDBBBGGGGGGGGGGGGGHHGGHHGHHHHHHHHHHHHGGGGGGEFHHHHHHHHHHHHHHHHHGGEGGHHGGGGGFHHHHHFGHHGHEGHGHGFHHFHHHHHHHHHHHGGGGGHHHHHFHFHHFHHHHFHFFGGGGHGGFGGDF
@M02034:409:000000000-BFKT7:1:1108:19728:17346 1:N:0:31
AAAGTCGAGGTGCCTAAAGTGGCAACCCAGACTGATCCTAAGGTTGGTGGTGTAGAGCTTCCTGTAGCCGCATGGCGTTCGTACTTAAATATGGAACTAACCATTCCAATTTTCGCTGTCTCTTATACACATCTCCGAGCCCACGAGACC
+
CCCCCFCCCCCCGGGGGGGGGGGHHHHGGHGGHHGGHHHF53FGGHGAAAEFA3G5FHFGGHHHHGFBFEE@FGFAEEFFFE?GGHHG3GHHHF3DFGHHGFBFEEFFGGGHGDEGGFEF4GHHFFFFHF2GGHGGGCDDGFFF?@C/DA
@M02034:409:000000000-BFKT7:1:1108:13499:17351 1:N:0:31
AAAGTCGAGGTGCCTAAAGTGGCAACCCAGACTGGGGGTAGGGTAGAGCTTCCTGTAGCCGCATGGCGTTCGTACTTAAATATGGAACTAACCATTCCAATTTTCGCTGTCTCTTATACACATCTCCGAGCCCACGAGACCTCTCTACAT
+
BCCCCFCCCCCCGGGGGGGGGGGHHHHGGHHGHHHHGGEEGGGHHGHHHHHHHHHHGHHHGGCEGHHGGGGGECHHHHHHGDGHHGGHHFHHHHHHHHHHHHHHHGGGGGHHHHHHHHHFHHHHHHFGFCGGGHGGCDGEGHHHHHGHGH
@M02034:409:000000000-BFKT7:1:1108:23943:17352 1:N:0:31
AAAGTCGAGGTGCCTAAAGTGGCAACCCAGACTGGGGTTGG
+
AAAA>DAAD11>EGG1GGGFGFCBGGGGGHHGHHAAAEE/E
@M02034:409:000000000-BFKT7:1:1108:7893:17352 1:N:0:31
AAAGTCGAGGTGCCTAAAGTGGCAACCCAGCATCCTGGTGGTGTAGAGCTTCCTGTAGCCGCATGGCGTTCGTACTTAAATATGGAACTAACCAT
+
BBBBBFAAD2A?GFFFGFFB5FDBFHHEGDHFHFHFCHAB2AFGFBHHGHHFFHHGHFHFDC0AEGHG1>FGGFFGHDD3BD@GHBBFG3@FEFG
@M02034:409:000000000-BFKT7:1:1108:6058:17353 1:N:0:31
AAAGTCGAGGTGCCTAAAGTGGCAACCCAGACTACGGCGGGTGTATATCTTCCTGTTGCCGCATGGCGTTCGTACTTAAATATGGAACTAACCATTCCACTTTTCGCTGTTCTTATACACATCTC
+
AABBAFBBBBBBGGGGGGGGGFCFGHHGGHHGFGHF222AEECEF5B3BGHHHHHH3GHHGGEGGEHGGEFDGFGHHDGDFFHHHFGHEFFGGBGHHGG2BFHHHGGGGE222@1@<D1??CC1<
@M02034:409:000000000-BFKT7:1:1108:7911:17360 1:N:0:31
AAAGTCGAGGTGCCTAAAGTGGCAACCCAGCATCCTGGTGGTGTAGAGCTTCCTGTAGCCGCATGGCGTTCGTACTTAAATATGGAACTAACCATTCCAATTTTCGCTGTCTCTTATACACATCTCCGAGCCCACGAGACCTCTCTACAT
+
BABBADABBBAAGGGGGGGGGGGHHHHGGHHHHHHHHHGHGGGHHHHHHHHHGHHHHHHHGGEEGHHGGGGGGHHHHHHHGFHHHGHHHHHHHHHHHHHGGHHHHGGGGGHHHHHGHHHHHHHGHHDE?DGGGHGFCCCEGHGHHHBGEF
@M02034:409:000000000-BFKT7:1:1108:13790:17361 1:N:0:31
AAAGTCGAGGTGCCTAAAGTGGCAACCCAGACTAATTTGA
+
A?AAAFAADDA?GGGF4BEFGGGHHCHGGGH23GFHF555
@M02034:409:000000000-BFKT7:1:1108:3708:17362 1:N:0:31
AAAGTCGAGGTGCCTAAAGTGGCAACCCAGACTAATAAGCAGGTTGGTGGTGTAGAGCTTCCTGTAGCCGCATGGCGTTCGTACTTAAATATGGAACTAACCATTCCAATTTTCGCTGTCTCTTATACACATCTCCGAGCCCACGAGACC
+
1AAAAFAA@D>ABGGGGGGGGGA0FGEAFGHGH1BGE21FBGFHGGGEFFAFHFHEHGHFHFHHHEFGHG/>EFHAFGGFGEHHHHFFHHGHFHFGHF1GHG1GHGHFFFGHEFG?FGEBGDGHBGBG2<DGGFDFC/BC@<GGG/@ACA
@M02034:409:000000000-BFKT7:1:1108:29457:17367 1:N:0:31
AAAGTCGAGGTGCCTAAAGTGGCAACCCAGACTGGGGAGCGGGTTGGTGGTGTAGAGCTTCCTGTAGCCGCATGGCGTTCGTACTTAAATATGGAACTAACCATTCCAATTTTCG
+
CCCCCFABCCCCGGGGGGGFGGGHHHHGGHHGHGAAEFEAFGGGGGGFFEEFGFHFGHHHHHHHHHHGHGGGGGHHGGGGGECHHHHHHHHGHGFHFHHHGHFFHGHGBFHHF3B
@M02034:409:000000000-BFKT7:1:1108:26297:17373 1:N:0:31
AAAGTCGAGGTGCCTAAAGTGGCAACCCAGACTCAGGGTGGTGTAGAGCTTCCTGTAGCCGCATGGCGTTCGTACTTAAATATGGAACTAACCATTCCAATTTTCGCTGTCTCTTATACACATCTCCGAGCCCACGAGACCTCTCTACAT
+
AABABFB3ABAAGGGGGGGGFGGHGHHGFHHGHHHHGFFFGGGHHGHHHFHGHHGHHHHHFEAEEHHGEGGGGCGHHFFGGDGHHFFHG33GFDGHHHDGFHHHHGGGGGHHHHHHHHHGHHHHHGHGCFGGGEGGCGGGGHFHHHHHHH
@M02034:409:000000000-BFKT7:1:1108:11259:17375 1:N:0:31
AAAGTCGAGGTGCCTAAAGTGGCAACCCAGCGTGCGG
+
CCCCCFBCCCCCGGGGGGGGGGGHHHHGGH22EE2EE
@M02034:409:000000000-BFKT7:1:1108:20406:17377 1:N:0:31
AAAGTCGAGGTGCCTAAAGTGGCAACCCAGACTGTTAATGGTGTATATCTTCCTGTAGCCGCATGGCGTTCGTACTTAAATATGGAACTAACCATTCCAATTTTCGCTGTCTCTTATACACATCTCCGAGCCCACGAGACCTCTCTACAT
+
BBBBBFBABDAAGGGGGGFFGGGHHHHGGHGGHHHHGGHHHHHHFGHHHHHHHHHHGHHHGFEEEHFGEEFGFGAGHHHHGGGHHGHHGHHHHHGHHHH4FGHHHGGGGGGHHHHHHHGFHFGHHHHGEGGGCGGD<BDDEHHHHEHHHH
@M02034:409:000000000-BFKT7:1:1108:3860:17378 1:N:0:31
AAAGTCGAGGTGCCTAAAGTGGCAACCCAGACTAAGAATGATGTTGGTGGTGTAGAGCTTCCTGTAGCCGCATGGCGTTCGTACTTAAATATGGAACTAACCATTCCAATTTTCGCTGTCTCTTATACACATCTCCGAGCCCACGAGACC
+
>1>>AFAAADAAFGGGGGGGFDFBCGHEFECFFEGHFFDGFGFHHBEGF?EFGHGDFGGHFCHFGFHHGCECEEHHGGGGEEEGGGGBDFBEFFFGHF1BFGFFHFHF2FGHHHCGEAFFHHHDGGFGFHG1GHHHG/BCCGHGGCCCEF
@M02034:409:000000000-BFKT7:1:1108:16552:17379 1:N:0:31
AAAGTCGAGGTGCCTAAAGTGGCAACCCAGACTGTTAAGACGGTAGAGCTTCCTGTACCCGCATGGCGTTCGTACTTAAATATGGAACTAACCATTCCAATTTTCGCTGTCTCTTATACACATCTCCGAGCCCACGAGACCTCTCTACAT
+
BCBCCFCCCCAAGGGGGGGGGGGHHHHGGHHGHHHHHHHHHGGGHGHHHHHHHHHHHHHHGGEEEHGFEFGGFGHHHHHHHHHHHBGHCFGFFHHGHHGFGHHHHGGGGFFHHHGFHGGGGHGHHHGGCCGGGHGGBBGGGHHHHHHHFF
@M02034:409:000000000-BFKT7:1:1108:14266:17381 1:N:0:31
AAAGTCGAGGTGCCTAAAGTGGCAACCCAGACTAATGGGAATGTTGGTGGTGTAGAGCTTCCTGTAGCCGCATGGCGTTCGTACTTAAATATGGAACTAACCATTCCAATTTTCGCTGTCTCTTATACACATCTCCGAGCCCACGAGACC
+
CCCCCFCCCCAAGGGGGGGGGGGHHHHGGHHGHHHHHHHHHHHHHHHFGGEFGHHHHHHHHHHHHHHHHGGGGGHHGGGGGGHHHHHHHHGHHHHHHHHHHHHHHHGHHHHHHHGGGGGHHGHHHHFHGHHHHGHHGCGGGGHGGGGGGC
@M02034:409:000000000-BFKT7:1:1108:9362:17393 1:N:0:31
AAAGTCGAGGTGCCTAAAGTGGCAACCCAGACTCGGGATGGTGTTGGTGGTGCAGAGCTTCCTGTAGC
+
BABBBFCCCCCCGGGGFGGGGGGHHHHGGHHGHGA2E2EFGHBAE2AEC1EA3AD51A3A5BB55555
@M02034:409:000000000-BFKT7:1:1108:3869:17394 1:N:0:31
AAAGTCGAGGTGCCTAAAGTGGCAACCCAGACTAAGAATGATGTTGGTGGTGTAGAGCTTCCTGTAGCCGCATGGCGTTCGTACTTAAATATGGAACTAACCATTCCAATTTTCGCTGTCTCTTATACACATCTCCGAGCCCACG
+
AAAA>BA33>>4FGGGGGAAEGCHHHHEFHGFHHFCG5FFGHFD5FGGGFEAFGFFFHHFFGGFF5DFGGE0?1BFEE0?BFEHHGHF34@4BDDBFGDB31@FBF44?F3FFGGGEDEHHGGGFFGH4BDC1F1DD/@CGFHF@
@M02034:409:000000000-BFKT7:1:1108:19442:17395 1:N:0:31
AAAGTCGAGGTGCCTAAAGTGGCAACCCAGACTCATTAGCCTGTTGGTGGTGTAGAGCTTCCTGTAGCCGCATGGCGTTCGTACTTAAATATGGAACTAACCATTCCAATTTTCGCTGTCTCTTATACACATCTCCGAGCCCACGAGACC
+
BBBBBFBABBBBGFGBGGGGGGGHHHHGGHHGHGHFFHGHHHHFHHGGGGGGHHHGHHHHHHHHHHGHFGGGFGHHGGGGGGHHHHHHGHHHHGFHFHHHGHGHHHHGHHHHHHGGGGGGHGHHHHEGFFFHFHHGGGGGGGHFGFGGGF
@M02034:409:000000000-BFKT7:1:1108:20985:17399 1:N:0:31
AAAGTCGAGGTGCCTAAAGTGGCAACCCAGCATCCGGGTGGTGTAGAGCTTCCTGTAGCCGCATGGCGTTCGTACTTAAATATGGAACTAACCATTCCAATTTTCGCTGTCTCTTATACACATCTCCGAGCCCACGAGACCTCTCTACAT
+
CCCCCFCCCCCCGGGGGGGGGGGHHHGGGHHHHHHGGGGGGGGHHHHHHHHHHHHHHHHHGGGGGHHGGGGGGGHHHHHHGGHHHGHHHHHHHHHHHHHHHHHHHGGGGGHHEHGHHHHHHEGHHHHGGGGGGHGD@DGGGHHHHHHHHH
@M02034:409:000000000-BFKT7:1:1108:3625:17404 1:N:0:31
AAAGTCGAGGTGCCTAAAGTGGCAACCCAGAGGGTTGGTGGGGTAGAGCTTCCTGTAGCCGCATGGCGTTCGTACTTAAATATGGAACTAACCATTCCAATTTTCGCTGTCTCTTATACACATCTCCGAGCCCACGAGACTTCTCTACAT
+
CCCCCFCBCCCCGGGGGGGGGGGHHHHGGHHDA2A22EFGGCGGGGHHHHHHHHHHHHHHGGEGGHHGGGGGGHGGHHHHHGHHHHHHHFHHHHHHHHGGGHHHHGGGGGHHHHHHHHHGHGHHHHHGGGGGGHGGCFGG11FGB11FGG
@M02034:409:000000000-BFKT7:1:1108:5712:17406 1:N:0:31
AAAGTCGAGGTGCCTAAAGTGGCAACCCAGACTGTTCGGGGTGTAGGGCTTCCTGTAGCCGCATGGCGTTCGTACTTAAATATGGAACTAACCATTCCAATTTTCGCTGTCTCTTATACACATCTCCGAGCCCACGAGACCTCTCTACAT
+
ABBBBFBBBBAAGGGGGGGGGGGHHHHGGHHGGHHHHGGGGGGGHGHGHHHHHHHGHHHGGGGEGHHGGGGGGFEGHFFGGFHHHDFFFFEGFHHHHHHHHHHHHGGGGGHHHHHHHHHHHFFHHHGDDGCGEHGFADGGAGCHHHHHGG
@M02034:409:000000000-BFKT7:1:1108:7518:17410 1:N:0:31
AAAGTCGAGGTGCCTAAAGTGGCAACCCAGCGTGTTGGTGGTGTAGAGCTTCCTGTAGCCGCATGGCGTTCGTACTTAAATATGGAACTAACCATTCCAATTTTCGCTGTCTCTTATACACATCTCCGAGCCCACGAGACCTCTCTACAT
+
BCBBBFBCCCBCGGGGGGGGGGGHHHHGGHHGEEFHHHGGGGGGHHHHHFHFHHHGHHHHFEEFGHHGGGGGFGFHFHGGGEHFFFFHHGHHHEGGGFGGGHHHHGGGGGHHHHHHHHHHHHHHHHHGGGGGGEFGBDDFGHHHHGHHHH
@M02034:409:000000000-BFKT7:1:1108:18515:17413 1:N:0:31
AAAGTCGAGGTGCCTAAAGTGGCAACCCAGACTGTTGAGGGGGTAGAGCTTCCTGTAGCCGCATGGCGTTCGTACTTAAATATGGTACTTACCATTCCAATTTTCGCTGTCTCTTATACACATCTCCGAGCCCACGAGACCTCTCTACAT
+
BBBBBFBBBDAAGGGGGGGGGGGHHHFGGHHGHBAGHFHFEFEGCFAGFHHBCEGGFFD3A00?EFGE1/FEG211F433B4@4D4BFD4B3?DDFGD44?3FFFEE?/E?F4B?BFDF3?BB2B3BB@//BECFC/@?CFGGFGGFHFH
@M02034:409:000000000-BFKT7:1:1108:9278:17413 1:N:0:31
AAAGTCGAGGTGCCTAAAGTGGCAACCCAGACTGGGGGGGGGGTTGGTGGTGTAG
+
BBAABFBABBAAGGGGGGGGGFGHHHHFGH2F3FDACEFGFF??FF<.9A.A:/9
@M02034:409:000000000-BFKT7:1:1108:28617:17415 1:N:0:31
AAAGTCGAGGTGCCTAAAGTGGCAACCCAGACTGGGAATCAGGTTGGTGGTGTAGAGCTTCCTGTAGCCGCATGGCGTTCGTACTTAAATATGGAACTAACCATTCCAATTTTCGCTGTCTCTTATACACATCTCCGAGCCCACGAGAC
+
BCBBBFBCCCBBGGGGGGGGGGGHGHHGCHFFHHHHFHHHHHHHGHGBFGEFHGHFGFGHHHHHGHHFGEFEFFH1EEFFFEFHHHHFHHGHHBBFGGHHHFHEGHFFHGHHHGFGGGGGHGHHFFFGFFHHHHGFCBFCGEFGGGGGG
@M02034:409:000000000-BFKT7:1:1108:26497:17417 1:N:0:31
AAAGTCGAGGTGCCTAAAGTGGCAACCCAGACTGTGAGTAAGGTTGGTGGTGTAGAGCTTCCTGTAGCCGCATGGCGTTCGTACTTAAATATGGAACTAACCATTCCAATTTTCGCTGTCTCTTATACACATCTCCGAGCCCACGAGACC
+
BCCCCFBCCCCCGGGGGGGGGGGHHHHGGHHGH33DE5AAGHHHHHGGFGEFHHHHHHHHHHHHHHHHHGGFGGHHGGGGGGHHHHHHHHHHHHHHGHHHHHHHHHHHHHHHHHGGGGGHHGHHHHHHFHHHHHHGGCGGGGHGGGGGGG
@M02034:409:000000000-BFKT7:1:1108:28155:17434 1:N:0:31
AAAGTCGAGGTGCCTAAAGTGGCAACCCAGGTGCAGGGTGGTGTAGAGCTTCCTGTAGCCGCATGGCGTTCGTACTTAAATATGGAACTAACCATTCCAATTTTCGCTGTCTCTTATACACATCTCCGAGCCCACGAGACCTTACTAGAT
+
BABBBFABBBBBGGGGCGGGFGGHHHHGGH2BCB3DBEAFEEGHHF5GFBHHHHHHEHHHGGCFGHFFEEGGGBGHHHHHH4FGH@GGGFHHFFHHHHHHHHFHHEDAFGHHHHHGH4GEGDGEGBGACCGGGHFCCGDFG1<1?D<1FD
@M02034:409:000000000-BFKT7:1:1108:5442:17439 1:N:0:31
AAAGTCGAGGTGCCTAAAGTGGCAACCCAGACTCCGAAGCAGGTTGGTGGTGTAGAGCTTCCTGTAGCCGCATGGCGTTCGTACTTAAATATGGAACTAACCATTCCAATTTTCGCTGTCTCTTATACACATCTCCGAGCCCACGAGACC
+
CBBCCFCBCBABGGGGGGGGGGGHHHHGGHHGHHHGEGGGHHHHHHGEFGEFGHHHHHHHHGHHGHHHHGGGGGHHGEGGFEGHHHHGHHGHHHGGHHHHHHHHHHGHHHHHHHGGGGGHHHFHHGHHHHHHHHHFGCGGGGHGGGGGDE
@M02034:409:000000000-BFKT7:1:1108:13313:17470 1:N:0:31
AAAGTCGAGGTGCCTAAAGTGGCAACCCAGACTGATAAGAATGTTGGTGGTGTAGAGCTTCCTGTAGCCGCATGGCGTTCGTACTTAAATATGGAACTAACCATTCCAATTTTCGCTGTCTCTTATACACATCTCCGAGCCCACGAGACC
+
CCCCBFCBBCAAGGGGGGGFGGGHHHHGGHHGHHHHHHHHHHHHHHHGGGEFGGHHHHHHHGHHHFHFHGGGGGHHGGGGEFGHHHGHHHGHHGGEFFGGHHGHHHGHHGHHHHGGGGGGHHHHEHHHFGBHHHFHGFGCFEHGGGGGGG
@M02034:409:000000000-BFKT7:1:1108:26503:17477 1:N:0:31
AAAGTCGAGGTGCCTAAAGTGGCAACCCAGACTGTTTCGGGTCAGGAGCTTGTTGTAGTTGCTT
+
@ABBBFBBBBBBGGGFGGGGGGGHHHHGGHHGHBGHFG222AA22B3A11B315BA55555D3A
@M02034:409:000000000-BFKT7:1:1108:14062:17484 1:N:0:31
AAAGTCGAGGTGCCTAAAGTGGCAACCCAGACTAATAATAATGTTGGTGGTGTAGAGCTTCCTGTAGCCGCATGGCGTTCGTACTTAAATATGGAACTAACCATTCCAATTTTCGCTGTCTCTTATACACATCTCCGAGCCCACGAGACC
+
ABBBAFBBBDAAFGGGGGGGFFEFFGFFGHHGGHFGHH5F5FGHHHHAEEFFFHHFGGHFDGHHHGGHFGGAEGHGGECAFECGHHHHHHGHGE3FGHDGFHHHHFG4GHFGFB@DEEEGHEGHFGHHGF3GFHHFE/</<<FECG/CAC
@M02034:409:000000000-BFKT7:1:1108:23950:17487 1:N:0:31
AAAGTCGAGGTGCCTAAAGTGGCAACCCAGACTCAGCATCAGGTTGGTGGTGTAGAGCTTCCTGTAGCCGCATGGCGTTCGTACTTAAATATGGAACTAACCATTCCAATTTTCGCTGTCTCTTATACACATCTCCGAGCCCACGAGACC
+
CCCCBFCCCCABGGGGGGGGGGGHHHHGGHHGHHHHHHHHHHHHHHGGGGEFHHHHHHHHHHHHHHHHHGGGGGHHGGGGGGHHHHHHHHHHHHHHHHHHHHHHHHFHHHHHHHGGGGGHHHHHHHHHHHHHHGHHGGGGFGHGGGGGGG
@M02034:409:000000000-BFKT7:1:1108:22976:17490 1:N:0:31
AAAGTCGAGGTGCCTAAAGTGGCAACCCAGACTGGGAATCAGGTTGGTGGTGTAGAGCTTCCTGTAGCCGCATGGCGTTCGTACTTAAATATGGAACTAACCATTCCAATTTTCGCTGTCTTTATACACATCTCCGAGCCCACGAGACCT
+
B@BBBFBBBBABGGGGGGGGGGGHHHHGGHHGHHHHHHHHHHHHHHGEFGEFGHHHHHHHHHHHHFHHHGGEGGHHGGGGGFFHHHHHHHHHHHGFHHHHHHHHHHHHHHHHHHGGGGGHHHHHHHGHHFGHHHGGGGGGGGGGCCFGFF
@M02034:409:000000000-BFKT7:1:1108:25711:17492 1:N:0:31
AAAGTCGAGGTGCCTAAAGTGGCAACCCAGACTCCGCCGCGGGTTGGTGGTGTAGAGCTTCCTGTAGCCGCATGGCGTTCGTACTTAAATATGGAACTAACCATTCCAATTTTCGCTGTCTCTTATACACATCTCCGAGCCCACGAGACC
+
ABABAFBCCCAAGGGGGGGDGGGHHHHGGHHGHHHGGGGFGGGEFGGBFEEFFGHFGBHHHGHHFGHHHGGEGGHHEGGGGFGHHHHGHHFHHHFFFHFFFHEHFFFHHHHHHFGEGGEFHFFHFHHGFFFHFHFFEAGFGGEGGGGGGC
@M02034:409:000000000-BFKT7:1:1108:29439:17500 1:N:0:31
AAAGTCGAGGTGCCTAAAGTGGCAACCCAGACTAATCCTAAGGTTGGTGGTGTAGAGCTTCCTGTAGCCGCATGGCGTTCGTACTTAAATATGGAACTAACCATTCCAATTTTCGCTGTCTCTTATACACATCTCCGAGCCCACGAGAC
+
CCCCCFCBBBABGGGGGGGGGGGHHHHGGHHGHHHHGHHBGHHGHHGGEAEFADH5EGGHFHHHGFFFHGGCGGFAEEFAEEFHFHHHHHGFGF3@FGHHFFBGGDHBGHHHHH/?EFFHGFF?FEFHFFFFHHHEC/@DFFCF@?@DG
@M02034:409:000000000-BFKT7:1:1108:18191:17505 1:N:0:31
AAAGTCGAGGTGCCTAAAGTGGCAACCCAGACTACGCCTGCTGTTGGTGGTGTAGAGCTTCCTGTAGCCGCATGGCGTTCGTACTTAAATATGGAACTAACCATTCCAATTTTCGCTGTCTCTTATACACATCTCCGAGCCCACGAGACC
+
CCCCBFCCCCCCGGGGGGGGGGGHHHHGGHHGHHHGGGHHHHHHHHHEGGEFGHHGHHHHHHHHHHHHHGGGGGHGGEGGGEGHHHHHHHHHHHHHGHHGHHHHHHHHHHHHHFGGGGGGHHHHFHGGFGFHGHHGGGGGGGHGGGGGGE
@M02034:409:000000000-BFKT7:1:1108:13214:17505 1:N:0:31
AAAGTCGAGGTGCCTAAAGTGGCAACCCAGACTGATAATAAGGTTGGTGGTGTAGAGCTTCCTGTAGCCGCATGGCGTTCGTACTTAAATATGGAACTAACCATTCCAATTTTCGCTGTCTCTTATACACATCTCCGAGCCCACGAGACC
+
AABABFCCCCBCGGGGGGGGGGGHHHHGGHHGHHHGHHHHHHHFFHGFGGEFHHHHHHHHHHHGHHHHHGGGGGHHGGGGGEHHFHHGHHHHHHGFGHHHHGHHHHFHGHHHHHGGGGGGHGHHFHGHGFDHHHGFG@GGGGHGGGGGGF
@M02034:409:000000000-BFKT7:1:1108:19080:17506 1:N:0:31
AAAGTCGAGGTGCCTAAAGTGGCAACCCAGACTACGTCTTCTGTTGGTGGTGTAGAGCTTCCTGTAGCCGCATGGCGTTCGTACTTAAATATGGAACTAACCATTCCAATTTTCGCTGTCTCTTATACACATCTCCGAGCCCACGAGACC
+
CCDCCFCCCDCCGGGGGGGGGGGHHHHGGHHGHHHGHHHGHHHHHHHGGGFFHHHHHHHHHHHHHHHHHGGGGGHHGGGGGFFHHHHGHHHHHHHHGHHHHHHHHHHHHHHHHHGGGGGHHHHHFHGHGHEHHHHHGDGGGGGGGGGGGG
@M02034:409:000000000-BFKT7:1:1108:7100:17507 1:N:0:31
AAAGTCGAGGTGCCTAAAGTGGCAACCCAGACTAAGGATGGGGTTGGTGGTGTAGAGCTTCCTGTAGCCGCATGGCGTTCGTACTTAAATATGGAACTAACCATTCCAATTTTCGCTGTCTCTTATACACATCTCCGAGCCCACGAGACC
+
CCCCCFCCCCCCGGGGGGGGGGGHHHHGGHHGHGHGHGHHGHGGGGGEFGGFHHHFGGHHFHHHGHHHHGGFFGHHGEGGGGFHHHHHHHHHHGDFGHHHGHGHHFHFGGHHHGGGGGGHHGHHGHGHHHHHGHHGGCGGGGHGGGGGGF
@M02034:409:000000000-BFKT7:1:1108:7412:17508 1:N:0:31
AAAGTCGAGGTGCCTAAAGTGGCAACCCAGAAGGTTGGTGGTGTAAAGCTTCCTGTAGCCGCATGGCGTTCGTGCTTAAATATGGAACTAACCATTCCAATTTTCGCTGTCTCTTATACACATCTCCGAGCCCACGAGACCTCTCTACAT
+
BBBBBFBBDBBAEGGGGGGGGGGHHHHGGHHHHHHGC?EFG2FHEGHFBHHFFDGGEBDEEE0EEFA0EEGGG1?EGE3B@FGEG3FFHDF@1FFGF4FEGGGHHGGFGGEHGDHHGHHFH3BFGDDDDF/CGEFG@DDDFHHGHGHHHH
@M02034:409:000000000-BFKT7:1:1108:3880:17509 1:N:0:31
AAAGTCGAGGTGCCTAAAGTGGCAACCCAGACTCCGGATAAGGTTGGTGGTGTAGAGCTTCCTGTAGCCGCATGGCGTTCGTACTTAAATATGGAACTAACCATTCCAATTTTCGCTGTCTCTTATACACATCTCCGAGCCCACGAGACC
+
CBCCCFAABBBCGGGGGGGGGGGHHHHGGHHGHHHGGGGGEGGFGGGEEGGGHHHHHHHHHHHHHHHGHGGEEFHHGGGGGGHHGHHHGHHHHHFFFHGFGHGHHFGGHGHHHHGGGGGHHHHGFHBHHGEHHHHFFCCGGGHGGGGGGF
@M02034:409:000000000-BFKT7:1:1108:14306:17511 1:N:0:31
AAAGTCGAGGTGCCTAAAGTGGCAACCCAGAAGGTTGGTGGTAAGGAGCTTCCTGTAGCCGCATGGCGTTCGTACTTAAATATGGAACTAACCATTCCAATTTTCGCTGTCTCTTATACACATCTCCGAGCCCACGAGAC
+
AAA>AFABBBAAGGGGGGGGGDGFFGGFGEF3F2BAGEEFGGF5GHHHHFHHGHFGFHHFEEAEFFHGEGGGEEEHHHGFHFHGH@GGHFFHFHHHHHHHHHHHHGGGGGHHHHHHHHHGHHHHHFFGGGGGGHGGBDGG
@M02034:409:000000000-BFKT7:1:1108:19013:17511 1:N:0:31
AAAGTCGAGGGTGCCTAAAGTGGCAACCCAGACTGTTGGTGGTGTAAATCTTCCTGTAGCCGCATGGCGTTCGTACTTAAATATGGAACTAACCATTCCAATTTTCGCTGTCTCTTATACACATCCCGAGCCCACGAGACCTCTCTACAT
+
CBCCBFCCCCCCGGGGGGGGGGHGHHHHGGHHGHHHHHHGGGGFGHHHHHHHHHHHHHHHHGGGGGHHFEGGGFHGHHHHHHHHHHGGHHHHHHHHHHHHHHHHHHEEFGEHHHHHHHHHHHGHHHHGGGGGGHGCBFFGGHHHHHHHHG
@M02034:409:000000000-BFKT7:1:1108:10242:17514 1:N:0:31
AAAGTCGAGGTGCCTAAAGTGGCAACCCAGATTGTTGGTGGTGTATGTCTTCCTGTAGCCGCATGGCGTTCGTACTTAAATATGGAACTAACCATTCCAATTTTCGCTGTCTCTTATACACATCTCCGAGCCCACGAGACCTCTCTACAT
+
B@BBBFBBBDAAGGGGGFGAFGFGGGEEDHHHHHGHHGGGGGGHDGGH5FGFHHHFHHHFECFEGHEGA?FFE2FGFF3FBDGBGD3CF3B@FGGHFGFGHGHHHFCGGEHGFDDFGG??33FBGBFG/>B</??B?CCDGGHHGFHBDH
@M02034:409:000000000-BFKT7:1:1108:26699:17515 1:N:0:31
AAAGTCGAGGTGCCTAAAGTGGCAACCCAGACTGTTTC
+
CCCCBFBCCCBCGGGGGGGGGGGHHHHGGHHGHHHH5B
@M02034:409:000000000-BFKT7:1:1108:24621:17518 1:N:0:31
AAAGTCGAGGTGCCTAAAGTGGCAACCCAGACTTGTCAGACTGTTGGTGGTGTAGAGCTTCCTGTAGCCGCATGGCGTTCGTACTTAAATATGGAACTAACCATTCCAATTTTCGCTGTCTCTTATACACATCTCCGAGCCCACGAGACC
+
C@CCCFBCCCBCGGGGGGGGGGGHHHHGGHHGHHHHHHHHHHHHHHHEGGEFGHHHHHHHHHHHHHHHHGGGGGHHGGGGGGHHHHHHHHHHHHHHGHHGHHGHHHGHHHHHHHGGGGEFHHHHHHGHHFHHHHHHGCGGGGHGGGGGGF
@M02034:409:000000000-BFKT7:1:1108:23890:17520 1:N:0:31
AAAGTCGAGGTGCCTAAAGTGGCAACCCAGACTACTTCGAATGTTGGTGGTGTAGAGCTTCCTGTAGCCGCATGGCGTTCGTACTTAAATATGGAACTAACCATTCCAATTTTCGCTGTCTCTTATACACATCTCCGAGCCCACGAGACC
+
CCCCCFCBBCBBGGGGGGGGGGGHHHHGGHHGHHHHHHGGHHHHHHHFFGEFGHHGHHHHHHHFHHHHHGGGGGHFGGGGFBGHHHHGHHHHHHFFHHHHGHHHHHGHHHGHHHGFEGFHHGHHHHHHFHBG2GFGF/DDCECCDDGGCF
@M02034:409:000000000-BFKT7:1:1108:4773:17521 1:N:0:31
AAAGTCGAGGTGCCTAAAGTGGCAACCCAGACTCGGGGTGGTGTAGATCTTCCTGTAGCCGCATGGCGTTCGTACTTAAATATGGAACTAACCATTCCAATTTTCGCTGTCTCTTATACACATCTCCGAGCCCACGAGACCTCTCTACAT
+
AABCADAADAABGGGGGGGGFGGFFHGGGHHGHHGGGGEEGGGGGGDFHHGHHHHGGHFHFFEE?HGGGEFGEHHHHHHHHGHHHGGHHFGHHHHHFF44FGHHHGGGGGGHEHHHHHHHHHHHHFH?BCCFFFFDCDFECHBFHHHGHF
@M02034:409:000000000-BFKT7:1:1108:16346:17521 1:N:0:31
AAAGTCGAGGTGCCTAAAGTGGCAACCCAGACTCAGGGTGGTAATGAGCTTCCTGTAGCCGCATGGCGTTCGTACTTAAATATGGAACTAACCATTCCAATTTTCGCTGTCTCTTATACACATCTCCGAGCCCACGAGACCTCTCTACAT
+
BAABBFBCCBABGGGGGGGGGGGHGHHGGHHGHHHHHHGFGGGFGHHHHHHHHHHHHHHHGGEFGHHGGGGGFGHHHHHHHHHHHFGGFHHHHHHHHHH4FGHHHGGGGGHHHHHHHHHHHHHHHHFGCFGGGHGG?DGGGHHHHHHGHH
@M02034:409:000000000-BFKT7:1:1108:16463:17522 1:N:0:31
AAAGTCGAGGTGCCTAAAGTGGCAACCCAGTTTCATGGTGGTGTAGAGCTTCCTGTAGCCGCATGGCGTTCGTACTTAAATATGGAACTAACCATTCCAATTTTCGCTGTCTCTTATACACATCTCCGAGCCCACGAGACCTCTCTACAT
+
CCCCCFBCCCBCGGGGGGGFGGGHHHGGGHHHHHHHHHGHGGGHHHHHHHHHGHHHHHHHGGAEEHHGEGGGFGHHHHHHHHHHHFGGHHHHHHHHHHHHHHHHHGGGGGGHHHHHHHHGHHHGHHHGGGCGGHGG?GGGGHHHHHHHHH
@M02034:409:000000000-BFKT7:1:1108:17293:17523 1:N:0:31
AAAGTCGAGGTGCCTAAAGTGGCAACCCAGACTGGGGGGGGTGTTGGTGGTGTAGAGCTTCCTGTAGCCGCATGGCGTTCGTACTTAAATATGGAACTAACCATTCCAATTTTCGCTGTCTCTTATACACATCTCCGAGCCCACGAGACC
+
CCCCCFCCCCCCGGGGGGGGGGGHHHHGGHHGHHHHGGGGFFFFFFFDFFAEEFFFFFFFFFFFFFFFFFFFDFFFFFFFFFFFFFFFFFFFFFFFFFFFFFFFFFFFFFFFFFFFFFFFFFFFFFBFFFFFFFFFFFFFFFFFFFFFFE
@M02034:409:000000000-BFKT7:1:1108:19139:17524 1:N:0:31
AAAGTCGAGGTGCCTAAAGTGGCAACCCAGACTAAGGGTGGTATGGAGCTTCCTGTAGCCGCATGGCGTTCGTACTTAAATATGGAACTAACCATTCCAATTTTCGCTGTCTCTTATACACATCTCCGAGCCCACGAGACCTCTCTACAT
+
BCCCCFCCCCBCGGGGGGGGGGGHHHHGGHHGHHHHHGGFGGHHHHGHGHHHHHHHHHHHGGEFGHHGEGGGGGGGHGGFGHHHHBGHHFHHFHHHHHHHGHHHHGGGGGHHHHHHHHGGHHGFGGHGGGGGGHGGC?/CFGHHHGHHFG
@M02034:409:000000000-BFKT7:1:1108:11608:17528 1:N:0:31
AAAGTCGAGGTGCCTAAAGTGGCAACCCAGACTAATAAGAATGTTGGTGGTGTAGAGCTTCCTGTAGCCGCATGGCGTTCGTACTTAAATATGGAACTAACCATTCCAATTTTAGCTGTCTCTTATACACATCTCCGAGCCCACGAGACC
+
CCCCCFBCCCCCGGGGGGGGGGGHHHHGGHHGHHHHHHHHHGHGHHHGGGEFHHHHHHHHHHHHHHHHHGGGGGHHGFGGGFGHHHHHHHHHHHGHGHHHHHGHHHHHHHHHHHHHHHHHHHHHGHGHFHGHHHHHGGGGGGHGGGGGGF
@M02034:409:000000000-BFKT7:1:1108:15131:17529 1:N:0:31
AAAGTCGAGGTGCCTAAAGTGGCAACCCAGACTTTGCCTCCTGTTGGTGGTGTAGAGCTTCCTGTAGCCGCATGGCGTTCGTACTTAAATATGGAACTAACCATTCCAATTTTCGCTGTCTCTTATACACATCTCCGAGCCCACGAGAC
+
BBBBBFCCCCABGGGGGGGGGGGHHHHGGHHGHHHHHHHFHHHHHHHEGGEFGHHHHHHHGHHHHHHGHGGEFGHGEGGGGGHHHHHHEFHHHHGFGHFGGFHHHHFHHHHHHGGGGGGHHHHGGHFHFGFFHHGGGCFF@GHGGGGGD
@M02034:409:000000000-BFKT7:1:1108:7937:17531 1:N:0:31
AAAGTCGAGGTGCCTAAAGTGGCAACCCAGGTGATTGGTGGTGTAGAGCTTCCTGTAGCCGCATGGCGTTCGTACTTAAATATGGAACTAACCATTCCAATTTTCGCTGTCTCTTATACACATCTCCGAGCCCACGAGACCTCTCTACAT
+
BBAABFBBBBBBGGGGGGGGGGGHHHFEGHDCGGHHHHGGGGGHHHHHHHGHHGHHHHHHGEEEEHHGEGGGGFGHHHGHGDHHG@FFGEGHHEGFHHFFHHHHHGGGGGHHHHHHHHHHHHGGHHHGFGGGGHGGCGGG/GHGGGHGHH
@M02034:409:000000000-BFKT7:1:1108:9069:17533 1:N:0:31
AAAGTCGAGGTGCCTAAAGTGGCAACCCAGACTGTTAATGGTGTAACGCTTCCTGTAGCCGCATGGCGTTCGTACTTAAATATGGAACTAACCATTCCAATTTTCGCTGTCTCTTATACACATCTCCGAGCCCACGAGACCTCTCTACAT
+
CCCCCFBABBCBGGGGGGGGGGGHHHHGGHHGHHHHFGGGHHHHGHHGCGGGHHHHHHGHGGGGGGHGGGGGGGHHHHGHGGHHHFGHHGHGEHHHHHH@GHHHHGGGGGHHGHHHHHHHHGHHHHHGGGGGGHGGCFDGFGHHHHFEHH
@M02034:409:000000000-BFKT7:1:1108:23423:17534 1:N:0:31
AAAGTCGAGGTGCCTAAAGTGGCAACCCAGACTAATTGTTCGGTTGGTGGTGTAGAGCTTCCTGTAGCCGCATGGCGTTCGTACTTAAATATGGAACTAACCATTCCAATTTTCGCTGTCTCTTATACACATCTCCGAGCCCACGAGACC
+
BBBCBFCCCCCCGGGGGGGGGGGHHHHGGHFGHHHHHHHHHGGGEGGEFGAFHHHHHHHHHHHHHHHHHGGEGGHHGGGGGFHHHHHHHHHHHHHHGHHHHHHHHHHHFGHHHHGGGGGHHHHHFHGHGHGHHHHFGCCGGGHGGGGGGF
@M02034:409:000000000-BFKT7:1:1108:17928:17543 1:N:0:31
AAAGTCGAGGTGCCTAAAGTGGCAACCCAGACTGCTGGTGTTGTTGGGGTTGTAGAGCTTCCTGTGGCCGCGTGG
+
CCCCCFBCCBBCGGGGGFGGGGGHHHHGGHHGHHFG33B22BFGAF22A1AEABF5A5BB5FF5A3A1?0>/>>>
@M02034:409:000000000-BFKT7:1:1108:9056:17546 1:N:0:31
AAAGTCGAGGTGCCTAAAGTGGCAACCCAGACTGTTAATGGTGTAACGCTT
+
AAA1>DAA1A1>FFG1GGGGGFCHHAGFGHAAHFG2DB22BFGG1FFC//A
@M02034:409:000000000-BFKT7:1:1108:6862:17549 1:N:0:31
AAAGTCGAGGTGCCTAAAGTGGCAACCCAGACTGTGCAGGGGGTTGGTGGTGTAGAGC
+
CCBCCFCCCCABGGGGGGGGGGGHHHHGGHHGH335D5FGGFGG0E0AAAEE13D555
@M02034:409:000000000-BFKT7:1:1108:9074:17550 1:N:0:31
AAAGTCGAGGTGCCTAAAGTGGCAACCCAGACTCTGGGGAGTGTTGGTGGTGTAGAGCTTCCTGT
+
DDDDCFBBCCBCGGGGGGGGGGGHHHHGGHHGHFHBCG22AEHHF2F111B113D5A53A5BA5B
@M02034:409:000000000-BFKT7:1:1108:22024:17551 1:N:0:31
AAAGTCGAGGTGCCTAAAGTGGCAACCCAGACTCATCAGGCTGTTGGTGGTGTAGAGCTTCCTGTAGCCGCATG
+
BCCCCFCCBCCCGGGGGGGGGGGHHHHGGHHGHG3FFDBHHHHHFGH2A2ECA3F5AA3B5GGGE5A531E0BE
@M02034:409:000000000-BFKT7:1:1108:13705:17552 1:N:0:31
AAAGTCGAGGTGCCTAAAGTGGCAACCCAGTTTGTTGGTGGTGTACTTCTTCCTGTAGCCGCATGGCGTTCGTACTTAAATATGGAACTAACCATTCCAATTTTCGCTGTCTCTTATACACATCTCCGAGCCCACGAGACCTCTCTACAT
+
CCCCCFCCCCBCGGGFGGGGGGGHHHHGGHHHHHHHHHGGGGGHHHHHHHHHHHHHHHHHGGEFGHHGGGGGGFHHHHHGF@GHHGHHHGHHHGHHHHHHHHHHHGGGGGHHBHHHHHHFHGHHHHHGGGGGGHGF@DGGGHHHHHHHHH
@M02034:409:000000000-BFKT7:1:1108:10851:17555 1:N:0:31
AAAGTCGAGGTGCCTAAAGTGGCAACCCAGACTAATAAGCCGGTTGGTGGTGTAGAGCTTCCTGTAGCCGCATGGCGTTCGTACTTAAATATGGAACTAACCATTCCAATTTTCGCTGTCTCTTATACACATCTCCGAGCCCACGAGACC
+
BBBCAFBBCCBCGGGGGGGGGGGHHHHGGHHGHHHHHHHHHGGGGGGEFGEFFGHHHHHHFHHHHGHGHGGEGGHHGGGGFEHHHHGHHHHHHHFFHHHHFHFHHGHGHHHHHHGGGGGGHHHHHHGHFGFGHHHHGDFGGGHFGGGGGC
@M02034:409:000000000-BFKT7:1:1108:7754:17555 1:N:0:31
AAAGTCGAGGTGCCTAAAGTGGCAACCCAGACTAATAATAAGGTTGGTGGTGTAGAGCTTCCTGTAGCCGCATGGCGTTCGTACTTAAATATGGAACTAACCATTCCAATTTTCGCTGTCTCTTATACACATCTCCGAGCCCACGAGACC
+
BBCCCFCCCCAAGGGGGGGGGGGHHHHGGHHGHHHHHHHHHHHHHHGEGGEFGGHHHGHHHHHHGGHHHGGCEGHHGGGGGFHHHHHHHHHHHGFFHHHHHHGHHHHHHHHHHGGGGGGHGHHHHHFHGHEFHHFFDCGGGGHGCFCGGE
@M02034:409:000000000-BFKT7:1:1108:15819:17556 1:N:0:31
AAAGTCGAGGTGCCTAAAGTGGCAACCCAGACTGTTAAGGGGGTAGAGCTTCCTGTAGCCGCATGGCGTTCGTACTTAAATATGGAACTAACCATTCCAATTTTCGCTGTCTCTTATACACATCTCCGAGCCCACGAGACCTCTCTACAT
+
CCCCAFBCCBABGGGGGGGGGGGHHHHGGHHGHHHHHHHHHGGGGGHHHHHHHHHHHHHHGGFEGHGGGGGGEFGEHHHHHGHHHGGHHHHHHHHHHHHHGHHHHGGGGGHHGHHGHHGGHHGHHHHGGGGGGHGC>AFFFHHGHHHHHF
@M02034:409:000000000-BFKT7:1:1108:2063:17568 1:N:0:31
AAAGTCGAGGTGCCTAAAGTGGCAACCCAGACTCTTGGTGATGTTGGTGGTGTAGAGCTTCCTGTAGCCGCATGGCGTTCGTACTTAAATATGGAACTAACCATTCCAATTTTCGCTGTCTCTTATACACATCTCCGAGCCCACGAGACC
+
ABBBAFBBBBB@FGGFGGGGCGGHHHHEGHAFFHHHHHHF5FGFGHGBAEEFHHHHHGHHGFHGHFHBEEGEFCHGGEGGFFHHHFHGGHHHHGHFFGH@CGDGFEGBHFHHHHGGEGGFHFGHGHFFGFFHHGFDG//BFFHGF/AGGG
@M02034:409:000000000-BFKT7:1:1108:6549:17568 1:N:0:31
AAAGTCGAGGTGCCTAAAGTGGCAACCCAGACTGGGGGTGGGGTAGAGCTTCCTGTAGCCGCATGGCGTTCGTACTTAAATATGGAACTAACCATTCCAATTTTCGCTGTCTCTTATACACATCTCCGAGCCCACGAGACCT
+
BBBBBFBBBBBBGGGGGGGGGGGHHHHGGHHGHGHHEEGG00AEAFFHFHHGFHHGFHFDEE?EGHEE?EFGGBCHHHDGFFHFHBGHC3FGFFHHHBGHHFHHHGGBFGHHGGFHHHHGFHG2G>GGGFGGGAFC-@EGEB
@M02034:409:000000000-BFKT7:1:1108:5044:17577 1:N:0:31
AAAGTCGAGGTGCCTAAAGTGGCAACCCAGACTGCGATGGCTGTTGGTGGTGTAGAGCTTCCTGTAGCCGCATGGCGTTCGTACTTAAATATGGAACTAACCATTCCAATTTTCGCTGTCTCTTATACACATCTCCGAGCCCACGAGACC
+
A3ABBFABBBABGGGGGGGGGGGHHHHGGHHGHHHGGGGGHHGHHHHEGGEFEEGDGHHHHHHHHHHHHGGGG1FHGEGGF?FGHHHDGHFFHHFDHFHHHHFHGHEFGHHHHHGCGGFHHHHHHHFHFHGHGHHEGCFGGGHGGGGGGG
@M02034:409:000000000-BFKT7:1:1108:27127:17580 1:N:0:31
AAAGTCGAGGTGCCTAAAGTGGCAACCCAGACTGCTGGTGGTGTATGTCTTCCTGTAGCCGCATGGCGTTCGTACTTAAATATGGAACTAACCATTCCAATTTTCGCTGTCTCTTATACACATCTCCGAGCCCACGAGACCTCTCTACAT
+
CCCBCFBCBBBBGGGGGGGGGGGHHHHGGGHGHHHHHHHHGGGHGHHHHHHHHHHHHHHHGGEGGHHGGGGGGFHHHHHHHHHHHFFGGHHHHHFHHFHHHHHHHGGGGGHHGHGHHHHFHHGFHGGGGGGFEHEFCFGGGHHHGHGHFG
@M02034:409:000000000-BFKT7:1:1108:4339:17590 1:N:0:31
AAAGTCGAGGTGCCTAAAGTGGCAACCCAGACTGTTGAGGGTCTA
+
ABBBBFABBBBBGGGGGGGGGGGHHHHGGHDGHHHH353BFG325
@M02034:409:000000000-BFKT7:1:1108:4500:17595 1:N:0:31
AAAGTCGAGGTGCCTAAAGTGGCAACCCAGACTAATAAGAATGTTGGTGGTGTAGAGCTTCCTGTAGCCGCATGGCGTTCGTACTTAAATATGGAACTAACCATTCCAATTTTCGCTGTCTCTTATACACATCTCCGAGCCCACGAGACC
+
BBCCAFABCBBCGGGGGGGGGGGHHHHGGHHGHHHHHHHHGGGHHHHAAEEGEHHFFHHHHHHHHHHFHGEAEFG1EEEGG>EGGGGHHFHFHH33FHHGGGGHHFGDHHFHHHGGGGGHHHHHHHHBGFHHHHHHGCGCDGHGCDDDDF
@M02034:409:000000000-BFKT7:1:1108:4351:17604 1:N:0:31
AAAGTCGAGGTGCCTAAAGTGGCAACCCAGACTGTTAAGGGTGTAGATCTTCCTGTAGCCGCATGGCGTTCGTACTTAAATATGGAACTAACCATTCCAATTTTCGCTGTCTCTTTT
+
CBCCCFABBCBCGGGGGGGGGGGHHHHGGHEG3GHHHDFGHHGGHHHGHHHHHHHHHHHHGGGGGHHGGGGGGHHHHHHHHHHHHGHHHHHHHHHHHFHHGHHHHGGGGGHHHHD4?
@M02034:409:000000000-BFKT7:1:1108:15105:17605 1:N:0:31
AAAGTCGAGGTGCCTAAAGTGGCAACCCAGACTATGAATCAGGTTGGTGGTGTAGAGCTTCCTGTAGCCGCATGGCGTTCGTACTTAAATATGGAACTAACCATTCCAATTTTCGCTGTCTCTTATACACATCTCCGAGCCCACGAG
+
CCCCCFCCBCABGGGGGGGGGGGHHHFGGAHGHGGHFGHHHHGHHHFBFEGEF3F5GFAGGEHHEFADGEE0EEH1EEGGFEEGFHHBFFHHHF3BFGHHHEGGFGF?4FDGG?//EA?FGHG?4E4BG22?FDH2C/<C<FHGC/@
@M02034:409:000000000-BFKT7:1:1108:22182:17606 1:N:0:31
AAAGTCGAGGTGCCTAAAGTGGCAACCCAGACTAAGGATCAGGTTGGTGGTGTAGAGCTTCCTGTAGCCGCATGGCGTTCGTACTTAAATATGGAACTAACCATTCCAATTTTCGCTGTCTCTTATACACATCTCCGAGCCCACGAGAC
+
AABB>FAABBAAGFGGGGGFFGGHHHHGCDHGHFHHF3GBGHHGFFGEFFAFF35GGHGHHHHHFHHFHGG?EFHHGGFGGEGHHHGFHHHHHG@FEHGBHFFHHHBFDGHHHHF/AFGHGDGFDGBFFFFFFGGH?@CCCAHGGC//C
@M02034:409:000000000-BFKT7:1:1108:18383:17611 1:N:0:31
AAAGTCGAGGTGCCTAAAGTGGCAACCCAGACTCGTG
+
A1>1A3AAD1>AFGFGGGGGB1B0CHFCGGHGCBE0A
@M02034:409:000000000-BFKT7:1:1108:18359:17612 1:N:0:31
AAAGTCGAGGTGCCTAAAGTGGCAACCCAGACTCGTGATGTTGGTGGTGTAGAGCTTCCTGTAGCCGCATGGCGTTCGTACTTAAATATGGAACTAACCATTCCAATTTTCGCTGTCTCTTATACACATCTCCGAGCCCACGAGACCTCT
+
BCBCBFCCCCBCGGGGGGGGGGGHHHGGGHHGHHGGHGHHHGHHEGGEFHHHGHHHHHHHHHHHHHGGEGGHGGGGGGGEHHHHHFGBGHFHFHHBCHHGGGHHHFGHHHEGGGGGHHHHFBHHHHGHHFGHFF?DGGGHGGFGGGGHBG
@M02034:409:000000000-BFKT7:1:1108:26116:17614 1:N:0:31
AAAGTCGAGGTGCCTAAAGTGGCAACCCAGACTTCGGTTGGTGTAGAGCTTCCTGTAGCCGCATGGCGTTCGTACTTAAATATGGAACTAACCATTCCAATTTTCGCTGTCTCTTATACACATCTCCGAGCCCACGAGACCTCTCTACAT
+
CCCBCFBCBCABGGGGGGGFGGGGHHHGGHHGHHHGGGGGGGGHGHHHHGHHHHHHHHHFEEEEEHHGFGGGEGEGHHGHHFHHHFFHHFFHGHHHHHHHHHHHHGGGGGHHHHHHHHHHHHHHGHHGGGGGGHGF/CFGEGHHFHGFHG
@M02034:409:000000000-BFKT7:1:1108:8436:17614 1:N:0:31
AAAGTCGAGGTGCCTAAAGTGGCAACCCAGACTTTTGGTGGTGTACCTCTTCCTGTAGCCGCATGGCGTTCGTACTTAAATATGGAACTAACCATTCCAATTTTCGCTGTCTCTTATACACATCTCCGAGCCCACGAGACCTCTCTACAT
+
BCCCAFCCCCBBGGGGGGGGGGGHHHHGGHHGHHHHHGHGGGGHHFHHHHHHHHHHFHHHGGGGGHGGGGGGFHHHHHHHHHHHHGGHHGHHHHHHHHHHHHHHHGGGGGHHHHHHHHFHHHGGHHHGGGGGGHGGCDGGGHHHHHHHHG
@M02034:409:000000000-BFKT7:1:1108:18060:17616 1:N:0:31
AAAGTCGAGGTGCCTAAAGTGGCAACCCAGACTTCGTCGACGGTTGGTGGTGTAGAGCTTCCTGTAGCCGCATGGCGTTCGTACTTAAATATGGAACTAACCATTCCAATTTTCGCTGTCTCTTATACACATCTCCGAGCCCACGAGACC
+
CBBCCFCCCCAAGGGGGGGFGGGHHHHGGHHGHHHGFFGGGGGEGGGEFGEFGHHFHGHHHHHHHHHHHGGEGGHGEEGGFEGHHHGHHHGHGHHFFHFFHHFHHFHGHHHHHHGGGGFFHHHHGHGHHGHFCFFFF?GFGGHGGGGGDF
@M02034:409:000000000-BFKT7:1:1108:14068:17616 1:N:0:31
AAAGTCGAGGTGCCTAAAGTGGCAACCCAGACTGAGAATACTGTTGGTGGTGTAGAGCTTCCTGTAGCCGCATGGCGTTCGTACTTAAATATGGAACTAACCATTCCAATTTTCGCTGTCTCTTATACACATCTCCGAGCCCACGAGAC
+
BBBBBFABBBBAGGGGGGGFGGGHHHHGGHHGH33F5FG53DGGGHHGGGEFGHHFHHHHHHGHGFHFHGGEEGHCEEFGGEFHHHGGHHHHHFDGHGFHFGFGHHGEHHHHHFGGGGGHHHHHGFGHEGFHHHHHGCGF<FFGGGGGG
@M02034:409:000000000-BFKT7:1:1108:5580:17619 1:N:0:31
AAAGTCGAGGTGCCTAAAGTGGCAACCCAGACTCATAAGGAGGTTGGTGGTGTAGAGC
+
DDDDCFBBBCCCGGGGGGGGGGGHHHHGGHHGHHGG555B3AEEB22A1AEFAEG5A5
@M02034:409:000000000-BFKT7:1:1108:3128:17619 1:N:0:31
AAAGTCGAGGTGCCTAAAGTGGCAACCCAGAATAATGGTGGTGTAGAGCTTCCTGTAGCCGCATGGCGTTCGTACTTAAATATGGAACTAACCATTCCAATTTTCGCTGTCTCTTATACACATCTCCGAGCCCACGAGACCTCTCTACAT
+
BCCBADAADDABGGGGGGGGGGGHHHHGGHAGFGHHGHHHGGGHFHHHHHHHHHHHGHHHGGFGGFFGGGFFGFEHHHHFGGHHHHHHHFHHHHHGHHHFGHHHHGGGAEHHHHHHHHHHHHGHHHFG?B@DFGGGBFGGA2@BGHHHHD
@M02034:409:000000000-BFKT7:1:1108:27909:17622 1:N:0:31
AAAGTCGAGGTGCCTAAAGTGGCAACCCAGACTAAGAATCAGGTTGGTGGTGTAGAGCTTCCTGTAGCCGCATGGCGTTCGTACTTAAATATGGAACTAACCATTCCAATTTTCGCTGTCTCTTATACACATCTCCGAGCCCACGAGAC
+
AAAAAFBBDBABGGGGGGGGGGGGFFGFFGHGHHGHHHHHHGFGGHEBFFEFGFGFHHHHHFHGGGHEFGC@EFHGEFGFE?FHHHHEGHGFGFDFFHGHFHHHHFGFFGHHGFE/AFEGHBFGFGFGFFFHHHFGGCCGGEGE/>@AD
@M02034:409:000000000-BFKT7:1:1108:20356:17626 1:N:0:31
AAAGTCGAGATGCCTAAAGTGGCAACCCAGACTTGTGGTGGTGTAGAGCTTCCTGTAGCCGCATGGCGTTCGTACTTAAATATGGAACTAACCATTCCAATTTTCGCTGTCTCTTATACACATCTCCGAGCCCACGAGACCTCTCTACAT
+
AAAA13AAD11B1CA1AFFBGFEFFA0EFFHGCHGHGG0FEEGA11DAFDGBGHGFFFFBEEAEAGBE/>FEEFG/@GH1FBGHG@1B1BC1>FGHB2G2FGHHFGEEG/BBDEGHHHBDEBG1B11E/BCB<<<C/BE?/<<<CGBBFG
@M02034:409:000000000-BFKT7:1:1108:9947:17627 1:N:0:31
AAAGTCGAGGTGCCTAAAGTGGCAACCCAGACTAATCA
+
DCCDDFBCCCCCGGGGGGGGGGGHHHHGGHHGH3G535
@M02034:409:000000000-BFKT7:1:1108:4707:17637 1:N:0:31
AAAGTCGAGGTGCCTAAAGTGGCAACCCAGACTCAGAATAATGTTGGTGGTGTAGAGCTTCCTGTAGCCGCATGGCGTTCGTACTTAAATATGGAACTAACCATTCCAATTTTCGCTGTCTCTTATACACATCTCCGAGCCCACGAGACC
+
ABAABFCBBCBBGGGGGGGGGGGHHHHGGHHGHHHHHHHHHHHHHHGGFGEFHHHFHHHHHHHHHHHHHGGGGGHHGGGGGFHGHHHHHHHHHHFHHHHHHHHHHHGHHHHHHHGGGGFFHHHHHHGHHHHHHFGFD?DCGFCGGGGGGG
@M02034:409:000000000-BFKT7:1:1108:21759:17648 1:N:0:31
AAAGTCGAGGTGCCTAAAGTGGCAACCCAGACTCCGGGTCCTGTAGAGCTTCCTGTAGCCGCATGGCGTTCGTACTTAAATATGGAACTAACCATTCCAATTTTCGCTGTCTCTTATACACATCTCCGAGCCCACGAGACCTCTCTACAT
+
BBCBCFCBBCABGGGGGGGGGGGGGHHGGHHGHHHGGGGGHHHHGHHHHHHHHHHHHHHHGEEGFHHGEFGGGGHHHHGHHHHHHDFGHHHHHHHHHHHHHHHHHGGGGGHHHHHHHHHHHGHHHHHGGGGGGHGF@CGGFHHHHHHHHG
@M02034:409:000000000-BFKT7:1:1108:11424:17650 1:N:0:31
AAAGTCGAGGTGCCTAAAGTGGCAACCCAGACGGTTGGTGGTGTACGTCTTCCTGTAGCCGCATGGCGTTCGTACTTAAATATGGAACTAACCATTCCAATTTTCGCTGTCTCTTATACACATCTCCGAGCCCACGAGACCTCTCTACAT
+
A1>A>FA1AD111BGDEDD3BGFHHHFGGFGCEE0FEAFGGEC/BFFGFHGHHHFBAGEFE/AEFFCEEGFGEC/GGH1@F@GFHBGGH1CGHEHBGF2>B1>GFEGGGEGG>2GBGG2DF1FFH1G?/CCCF/FBA@G//?GFFFDFH=
@M02034:409:000000000-BFKT7:1:1108:28303:17652 1:N:0:31
AAAGTCGAGGTGCCTAAAGTGGCAACCCAGACTCATAATAATGTTGGTGGTGTAGAGCTTCCTGTAGCCGCATGGCGTTCGTACTTAAATATGGAACTAACCATTCCAATTTTCGCTGTCTCTTATACACATCTCCGAGCCCACGAGACC
+
BBBBBFAABBABGGGGFGGGGGGHHHHGGHHGHHHHHHHHHHHHGHHEEGEFHHHHHHHHHHHHHFHHHGGFGGHHGGGGGGFHHHHFHHHGHFGHGHGHHHHHHHHFHGHHHHGGGGGHHHHHGHFFHHHHHHHHG/BCFGHGGFGGGC
@M02034:409:000000000-BFKT7:1:1108:9200:17654 1:N:0:31
AAAGTCGAGGTGCCTAAAGTGGCAACCCAGACTAATAAGAAGGTTGGTGGTGTAGAGCTTCCTGTAGCCGCATGGCGTTCGTACTTAAATATGGAACTAACCATTCCAATTTTCGCTGTCTCTTATACACATCTCCGAGCCCACGAGACC
+
ABABAFBBBBABGGGGGGGGGGGHHHGGGHHGHHGHHHHHFHHHHHGGGGFFGFHFHHHHHHHHGDGFGGGFGGHFEEFGGGGEGHHGHHGHHHFHGGFGHHGGHFFFHGHHHHGGGGGFHHHHFHGHHHFHHHFGD@BCC<GGGGCDGF
@M02034:409:000000000-BFKT7:1:1108:6492:17657 1:N:0:31
AAAGTCGAGGTGCCTAAAGTGGCAACCCAGACTGTTGGTGGTGTTCTTCTTCCTGTAGCCGCATGGCGTTCGTACTTAAATATGGAACTAACCATTCCAATTTTCGCTGTCTCTTATACACATCTCCGAGCCCACGAGACCTCTCTACAT
+
AABABFBCCCAAGGGGGGGFGGGHHHHGGHHGHHHHHHEFGFGHGHHHHHHHHHHHHHHHEFEGGHGFEGGGGGHHHHGHHHHHHEGHHHGHHHHGHHHHHHHHHGGGGFHHHHHGHHHGHHHHGHGGCGGGGHGGDGGGFHHHGHHHHG
@M02034:409:000000000-BFKT7:1:1108:19791:17659 1:N:0:31
AAAGTCGAGGTGCCTAAAGTGGCAACCCAGACTCATAATCCTGTTGGTGGTGTAGAGCTTCCTGTAGCCGCATGGCGTTCGTACTTAAATATGGAACTAACCATTCCAATTTTCGCTGTCTCTTATACACATCTCCGAGCCCACGAGACC
+
CBBBCFCCCCBBGGGGGGGGGGGHHHHGGHHGHHHHHHHHHHHHHHHGFGEFGHHHHHHHHHGHHGHHHGGGGGHHGGGGFFFHHHHHHHHHHHHFGGHFHHGHHHFFHHHHHFGGGGGHHHHHHHHHGHFHFHHGGCGCDGHGGGCGGE
@M02034:409:000000000-BFKT7:1:1108:22527:17662 1:N:0:31
AAAGTCGAGGTGCCTAAAGTGGCAACCCAGACTGAGAAGAATGTTGGTGGTGTAGAGCTTCCTGTAGCCGCATGGCGTTCGTACTTAAATATGGAACTAACCATTCCAATTTTCGCTGTCTCTTATACACATCTCCGAGCCCACGAGAC
+
CCCCBFCCCDABGGGGGGGGGGGHHHHGGHHGHFB3GHHHFFHHHHHEFGFFFGHHHHHHHHHHHHHHHGGGGGHHGFGGGFHHHHHHHHHHHHHGHHGHHHHHHHHGHHHHHHGGGGGHHHHHHHHHGHHHHHGHGCGGGGHGGGGGG
@M02034:409:000000000-BFKT7:1:1108:4220:17662 1:N:0:31
AAAGTCGAGGTGCCTAAAGTGGCAACCCAGACTCGTCAGCAGGTTGGTGGTGTAGAGCTTCCTGTAGCCGCATGGCGTTCGTACTTAAATATGGAACTAACCATTCCAATTTTCGCTGTCTCTTATACACATCTCCGAGCCCACGAGACC
+
3A>>A5AADB2AAFGGGGGFFFGFHHH?EHHGHHGHGHEFFHC2F2AEEE1BFGHBFHFHGHHHFEGHHAEGGGHHGEGFEEEGHGGFGHFGHGF3GFFHGHGFHHGH4BFGHHGGG?EEFGHHHHHFHHGHFGHHG@C/BCGFCCGGDF
@M02034:409:000000000-BFKT7:1:1108:13914:17663 1:N:0:31
AAAGTCGAGGTGCCTAAAGTGGCAACCCAGACTGTTGCTGGTGTAACGCTTCCTGTAGCCGCATGGCGTTCGTACTTAAATATGGAACTAACCATTCCAATTTTCGCTGTCTCTTATACACATCTCCGAGCCCACGAGACCTCTCTACAT
+
CCCCCFCCCCAAGGGGGGGGGGGGHHHGFHHGHHHHHHHHHHHHHGHGEEGGHHHHHHHGGEEEFHHGFGGGGGHHHHHHHDGHH@EGHGHHHHHHHHHHHHHHHGGGGGHHHHHHHHHGHGHHHHHGGGGGGHGGCGGGGHHHHEHHHG
@M02034:409:000000000-BFKT7:1:1108:4235:17672 1:N:0:31
AAAGTCGAGGTGCCTAAAGTGGCAACCCAGACTCGTCAGCAGGTTGGTGGTGTAGAGCTTCCTGTAGCCGCATGGCGTTCGTACTTAAATATGGATCTAACCATTCCAATTTTCGCTGTCTCTTATACACATCTCCGAGCCCACGAGACC
+
AAABBFABBDAAGGGGGGGFF4FHHHHGFGHGHH2FEHGH5FCFDG?EFGGAFFHBFEFHB3B5BAE5GDEEEAGHGEGED?FHFFFGBFE@F333FGGFEA?G3GGFBGGGHHEGGGGFHHGGGFGGFH2CGHBF?/BD?FEC@@@E/<
@M02034:409:000000000-BFKT7:1:1108:15187:17674 1:N:0:31
AAAGTCGAGGTGCCTAAAGTGGCAACCCAGACTCCGTCGGGTGTTGGTGGTGTAGAGCTTCCTGTAGCCGCATGGCGTTCGTACTTAAATATGGAACTAACCATTCCAATTTTCGCTGTCTCTTATACACATCTCCGAGCCCACGAGACC
+
A@AABFBBBBAAGGGGGGGGFGGGGGHFFHHGHHHGHHGGGFFGGHGEFGEFHGHGGHHHHFHHHHHHHGGEEEHFEEGGEEGHHHFFHHFHHHFFHHHHHHHHHHHFHHHHHHGGGGGFHHHHGGDGFGBFHHGHFCCFGEHGGG?FGF
@M02034:409:000000000-BFKT7:1:1108:23225:17678 1:N:0:31
AAAGTCGAGGTGCCTAAAGTGGCAACCCAGACTAATAAGCAGGTTGGTGGTGTAGAGCTTCCTGTAGCCGCATGGCGTTCGTACTTAAATATGGAACTAACCATTCCAATTTTCGCTGTCTCTTATACACATCTCCGAGCCCACGAGACC
+
AAABBFBBBBAAFBGG44EDGFFFHHHGEGDFHHHHHHGHGGHHGHCECEEFGGHHHHHGHGHFFHHGHGGGGGHGGAECEECHFFH3GFFGGHGGCGFHHFHHGHFFHGHHHHEGDGEFFGGFHHGBDG2GGHHHGC/B/<GFGGCGAC
@M02034:409:000000000-BFKT7:1:1108:22376:17685 1:N:0:31
AAAGTCGAGGTGCCTAAAGTGGCAACCCAGTTTAAGGGTGGTGTAGAGCTTCCTGTAGCCGCATGGCGTTCGTACTTAAATATGGAACTAACCATTCCAATTTTCGCTGTCTCTTATACACATCTCCGAGCCCACGAGACCTCTCTACA
+
ABCCAFBBCCABGGGGGGGGGGGHHHHGGHC5FFHHFCGFCGGHFHBFGHHFFHGFB553BE0AEGF@1>FEFCACFDD@F4D@F3FCE3FEFBFHH4FH@@FHE@FF/EFF4?B4B44B33BBF3FB?//<F/FB>CDGECHF0<GBH
@M02034:409:000000000-BFKT7:1:1108:27575:17686 1:N:0:31
AAAGTCGAGGTGCCTAAAGTGGCAACCCAGACTGATAATAAGGTTGGTGGTGTAGAGCTTCCTGTAGCCGCATGGCGTTCGTACTTAAATATGGAACTAACCATTCCAATTTTCGCTGTCTCTTATACACATCTCCGAGCCCACGAGACC
+
CCCBCFCCCCCCGGGGGGGGGGGHHHHGGHHGHHHHHHHHHHHHHHGFGGBFGGHGHHHHHHHHHFHHHGGGGGHHGGGGGFHHHHHHHHGHHHHGGHHHHHHHHHHHHHHHHHGFGGGGHHHHHHHHGHFHHHHHGF@CFGGGGGCFGF
@M02034:409:000000000-BFKT7:1:1108:12038:17689 1:N:0:31
AAAGTCGAGGTGCCTAAAGTGGCAACCCAGGCTACTGGTGGTGTAGAGCTTCCTGTAGCCGCATGGCGTTCGTACTTAAATATGGAACTAACCATTCCAATTTTCGCTGTCTCTTATACACATCTCCGAGCCCACGAGACCTCTCTACAT
+
CCCCCFBCBCABGGGGGGGFGGGHGHHGGHGHHHHHHHGHGGGHHHHHHHHHHHHHHHHHGGGGGHHGFGGGFBEHHHHHHHHHHDGHGHHHHHHHHHHHHHHHHGGGGGHHHHHHHHHGHHHHHHHGGGGGGHGG@DGGGHHHHHHHHH
@M02034:409:000000000-BFKT7:1:1108:16713:17697 1:N:0:31
AAAGTCGAGGTGCCTAAAGTGGCAACCCAGACTGATTCGAAGGTTGGTGTTGCAGA
+
BBBBBFBBBBBBGGGGGGGGGGGHHHHGGGHGHG355DA522BFAF2A11B153B5
@M02034:409:000000000-BFKT7:1:1108:20928:17697 1:N:0:31
AAAGTCGAGGTGCCTAAAGTGGCAACCCAGACTACTAATCAGGTTGGTGGTGTAGAGCTTCCTGTAGCCGCATGGCGTTCGTACTTAAATATGGAACTAACCATTCCAATTTTCGCTGTCTCTTATACACATCTCCGAGCCCACGAGACC
+
CCCCCFCCCCABGGGGGGGGGGGHHHHGGHHGHHHHHHHHHHHHHHGGGGEFGHHHHHHHHHHHHHHHHGGGGGHHGEGGGEHHHHHHHHHHHHFHGHHHHGHHHHHHHHHHHGGGGGGHHGHHHHHHGHGHHHHFGCFGGGHGG??GGG
@M02034:409:000000000-BFKT7:1:1108:12672:17708 1:N:0:31
AAAGTCGAGGTGCCTAAAGTGGCAACCCAGACTTGTCCTGTTGTTGGTGGTGTAGAGCTTCCTGTAGCCGCATGGCGTTCGTACTTAAATATGGAACTAACCATTCCAATTTTCGCTGTCTCTTATACACATCTCCGAGCCCACGAGAC
+
CCCCCFBBBCABGGGGGGGGGGGHHHHGGHHGHHHHHGHHHHHHHHHEGGAFFFHFHHHHHGHHHHHHHGCEEGHHEEFGGEGHHHGFFGFHHHDGHHHHHHGHHHHFHHHHHHGGGGEFHHHHGHHHGHHHHHHGGBGGGFHGGGGGG
@M02034:409:000000000-BFKT7:1:1108:26606:17711 1:N:0:31
AAAGTCGAGGTGCCTAAAGTGGCAACCCAGACTGTTACTACTGTAGAGCTTCCTGTAGCCGCATGGCGTTCGTACTTAAATATGGAACTAACCATTCCAATTTTCGCTGTCTCTTATACACATCTCCGAGCCCACGAGACCTCTCTACAT
+
CCCCCFCBCCABGGGGGGGGGGGHHHHGGHHGHHHHHHHHHHHHHHHHHHHHHHHHHHHHGGFGGHHGGGGGFHHHHHHHHHHHHHHHHHHHHHHHHHHHHHHHHGGGGGHHHHHHHHHHHGHHHHHGGGGGGHGGGGGGGHHHHGHHGG
@M02034:409:000000000-BFKT7:1:1108:16325:17714 1:N:0:31
AAAGTCGAGGTGCCTAAAGTGGCAACCCAGACTACGAAGACTGTTGGTGGTGTAGAGCTTCCTGTAGCCGCATGGCGTTCGTACTTAAATATGGAACTAACCATTCCAATTTTCGCTGTCTCTTATACACATCTCCGAGCCCACGAGACC
+
BBBBBFABBBBBGGGGCGGDGGGGHHGGGGHGHHHGGCEEGHHHHHHEGGGFEHFGHHHHHHFHHGEHHGGGGGHHGGGGFGBGGHBF3GHGHHEHHHGGFHEFHHHHHGHHHHGCGCEFHGHHBHDFBHFGGGHFGC/BCGHGG?FGGC
@M02034:409:000000000-BFKT7:1:1108:7709:17726 1:N:0:31
AAAGTCGAGGTGCCTAAAGTGGCAACCCAGACTGGGGTGGGGGTTGGTGGTGTAGAGCTTCCTGTAGCCGCATGGCGTTCGTACTTAAATATGGAACTAACCATTCCAATTTTCGCTGTCTCTTATACACATCTCCGAGCCCACGAGACC
+
AABBBFBBDBAAGGGGGGGGFGGHHHHGGHGEHGHHGEGGGGGGFAEEFGEBGHHFGHHHHFHHHHHHHGGGGGHGGFGFFEFHHHHEGHGHHHFBFGHHHHHHHHHD3FGHHHCGGADHHHHHGGDGGGFHHHHDECFGGG.FDC-CFC
@M02034:409:000000000-BFKT7:1:1108:23337:17727 1:N:0:31
AAAGTCGAGGTGCCTAAAGTGGCAACCCAGACTCGTGCTGAGGTTGGTGGTGTAGAGCTTCCTGTAGCCGCATGGCGTTCGTACTTAAATATGGAACTAACCATTCCAATTTTCGCTGTCTCTTATACACATCTCCGAGCCCACGAGACC
+
BBCCAFBBCCBCGGGGGGGGGGGHHHHGGHHGHHGHHGGHHHGFGHGEFGEFBFHFHHHHHHHHHHHHHGGGGGHGGFGGGFHHGHHHHHHHGHHEHHHGGHGHHHHFHHHHHHGGGGGHHGHHFHGHFFFHHHFFCCGGGGHGGGGGDA
@M02034:409:000000000-BFKT7:1:1108:24104:17728 1:N:0:31
AAAGTCGAGGTGCCTAAAGTGGCAACCCAGACTCAGCAGACGGTTGGTGGTGTAGAGCTTCCTGTAGCCGCATGGCGTTCGTACTTAAATATGGAACTAACCATTCCAATTTTCGCTGTCTCTTATACACATCTCCGAGCCCACGAGACC
+
CCCCBFBCCBAAGGGGGGGFGGGGHHHGGHHGHHHHHHHHHGGFFGGFGGEFFGHGHHHHHHHHGHHHHGGGGGHHGEGGE?GHHHHGHHHHHHHHHHHHHHGHHHHHHHHHHHGGGGGHHHHHHHHHHHHHHHHHECGGGGHGGGGGFF
@M02034:409:000000000-BFKT7:1:1108:7729:17728 1:N:0:31
AAAGTCGAGGTGCCTAAAGTGGCAACCCAGACTGGGGTGGGGGTTGGTGGTGTAGAGCTTCCTGTAGCCGCATGGCGTTCGTACTTAAATATGGAACTAACCATTCCAATTTTCGCTGTCTCTTATACACATCTCCGAGCCCGCGAGAC
+
A1AAAFAADDA?GGFB1BGFGGGHHHFGGGHGHHHGGBEE?A?/AFE/EEAEGFFHHEGGHHGHH2FHHGC/EEHFGGGGG/FHHH>>1>GGFH1BGGHHGF1FBFFFBFHHHD@EFFCFB1FGFH1?1<<G1?1FC<A?@F@CC?-@C
@M02034:409:000000000-BFKT7:1:1108:25924:17733 1:N:0:31
AAAGTCGAGGTGCCTAAAGTGGCAACCCAGACTGTGAGGGGGGTTGGTGGTGTAGAGCTTCCTGTAGCCGCATGGCGTTCGTACTTAAATATGGAACTAACCATTCCAATTTTCGCTGTCTCTTATACACATCTCCGAGCCCACGAGACC
+
CBCBBFCCCCABGGGGGGGFGGGHHHHGGHHGHHHHHHHGGGGGGGGGGGDFGHHGHHHHGHHHHHHHHGGGGGHGGDGGDCGHHHHGHHHHHHGDGFGHGHHHHHGHHHHHHHGGGGGGGGGGGGGGFFGGGGGFEBGFGGEFFFFFFE
@M02034:409:000000000-BFKT7:1:1108:27545:17733 1:N:0:31
AAAGTCGAGGTGCCTAAAGTGGCAACCCAGACTGTTGGTGGTCCGTCGCTTCCTGTAGCCGCATGGCGTTCGTACTTAAATATGGAACTAACCATTCCAATTTTCGCTGTCTCTTATACACATCTCCGAGCCCACGAGACCTCTCTACAT
+
CCCCCFBCCCACGGGGGGGGGGGHHHHGGHHGHHHHHHGGGGHHGHHGGGHGHHHHHHHHGGFGGHHGGGGGEGHHHHGHHHHHHGHHFHHHHHHHHHHFGHHHHGGGGGHHHHHHHHHHHHHHHHHGBFGGGHGGGGGGGHHHHHHHHH
@M02034:409:000000000-BFKT7:1:1108:12191:17736 1:N:0:31
AAAGTCGAGGTGCCTAAAGTGGCAACCCAGACTCCTCCTCAGGTTGGTGGTGTAGAGCTTCCTGTAGCCGCATGGCGTTCGTACTTAAATATGGAACTAACCATTCCAATTTTCGCTGTCTCTTATACACATCTCCGAGCCCACGAGACC
+
CCCCCFCCCCABGGGGGGGGGGGHHHHGGHHGHHHHHHHHHHHGHHGEFGEFGFHFHGHHHHHHHGGHGGGCGFHFEEGGGEHHHHHHHHHHHFDFGHHHHGFGHHHFHGHHHGGGGGEGHHHHGHFHFFHHHHHHGDFGGGHGGGCDDC
@M02034:409:000000000-BFKT7:1:1108:9612:17738 1:N:0:31
AAAGTCGAGGTGCCTAAAGTGGCAACCCAGACTCCTGGTCCTGTAGAGCTTCCTGTAGCCGCATGGCGTTCGTACTTAAATATGGAACTAACCATTCCAATTTTCGCTGTCTCTTATACACATCTCCGAGCCCACGAGACCTCTCTACAT
+
CCCCCFCCBCABGGGGGGGGGGGHHHHGGHHGHHHHHHGHHHHHHHHHHHHHHHHHHGHHGEEEEHHGGGGGGHGHGHFGGFGHH@GHGDGHHHHHHHHGGHHHGGGGGGGHGHHHHGHGHHHHHHFEEDCGFHGGCGFFGHHHHHHHGG
@M02034:409:000000000-BFKT7:1:1108:19765:17743 1:N:0:31
AAAGTCGAGGTGCCTAAAGTGGCAACCCAGACTACGAAGCAGGTTGGTGGTGTAGAGCTTCCTGTAGCCGCATGGCGTTCGTACTTAAATATGGAACTAACCATTCCAATTTTCGCTGTCTCTTATACACATCTCCGAGCCCACGAGACC
+
CCCDDFDCCCABGGGGGGGGGGGHHHHGGHHGHHHGGHGGHHHGGHGEFGFFGFHHHHHHHHHHHHHHHGGGGGHHGEGGFEGHHHHHHHHHHHHHFHHHHHHHHHGHHGHHHGGGGGGHHHHHGHHHGHFHHHHFECGGGGHGGGGGGF
@M02034:409:000000000-BFKT7:1:1108:19298:17744 1:N:0:31
AAAGTCGAGGTGCCTAAAGTGGCAACCCAGAGGGTTGCGGGTGTAGAGCTTCCTGTAGCCGCATGGCGTTCGTACTTAAATATGGAACTAACCATTCCAATTTTCGCTGTCTCTTATACACATCTCCGAGCCCACGAGACCTCTCTACAT
+
BCBCCFCCCCAAGGGGGGGFGGFHHHHGGHHFGGGHGHGGGGGGHHHHHHHHHHHHGHHHGGEGGHHGGGGGGHEHHHHHGFHHHFGHHGHHHHHHHHHHHHHHHGGGGGHHGHHHHHHHHHHGHHFGGGGGGHGGCGGGGHHHGHHHHH
@M02034:409:000000000-BFKT7:1:1108:4207:17754 1:N:0:31
AAAGTCGAGGTGCCTAAAGTGGCAACCCAGACTTGTTCGCATGTTGGTGGTGTAGAGCTTCCTGTAGCCGCATGGCGTTCGTACTTAAATATGGAACTAACCATTCCAATTTTCGCTGTCTCTTATACACATCTCCGAGCCCACGAGACC
+
CCDDDFBCCCBCGGGGGGGGGGGHHHHGGHHGHHHHHHFGGFGHHHHEEEEFFFHFFHHHGHHHHFHGHGG@EEG1EEGFFEFAGGF@FHHHHHFDGHHGFF3GHFHGFGHHHHFGGGDFHHHHHHHHHHHHHHHHGCGGGFGGGCFFGC
@M02034:409:000000000-BFKT7:1:1108:24299:17755 1:N:0:31
AAAGTCGAGGTGCCTAAAGTGGCAACCCAGACTGGG
+
A?AAAFAA>D>>BGDGGGGFB1FC1FHAGG0AF10B
@M02034:409:000000000-BFKT7:1:1108:4701:17757 1:N:0:31
AAAGTCGAGGTGCCTAAAGTGGCAACCCAGACTACTAGTCATGTTGGTGGTGTAGAGCTTCCTGTAGCCGCATGGCGTTCGTACTTAAATATGGAACTAACCATTCCAATTTTCGCTGTCTCTTATACACATCTCCGAGCCCACGAGACC
+
11>AAFAA?D>A1FGDGGGFGGGGFFEEEE0AGFFHFFFHHGGHH2CEAFABFDGGHGHHFFHFFFGHHGEEGEHFEEE/EE0FHFB1DBFGGF1@FGHHHHF1GGHGHHHHHHGCGGGFHHHHHHDGHEFC1FGFGCGGGAGECCCCGA
@M02034:409:000000000-BFKT7:1:1108:10128:17764 1:N:0:31
AAAGTCGAGGTGCCTAAAGTGGCAACCCAGAAGAATGGTGGTGTAGAGCTTCCTGTAGCCGCATGGCGTTCGTACTTAAATATGGAACTAACCATTCCAATTTTCGCTGTCTCTTATACACATCTCCGAGCCCACGAGACCTCTCTACAT
+
BBCCBFABBBABGGGGGGGGGGGHGHHGGHHHHHFHHHFHGEFHHGHHHHHHHHHHHHHHGGEFGHHGGGGGGHHHHBGHHHHHHFHHHHHHHHHHHHHHGHHHHGGGGGHHHHHHHHHHHHHHHHHGGGGGGHGGCGGGFFGHHHFHHH
@M02034:409:000000000-BFKT7:1:1108:20703:17779 1:N:0:31
AAAGTCGAGGTGCCTAAAGTGGCAACCCAGACTAGTAATAAGGTTGGTGGTGTAGAGCTTCCTGTAGCCGCATGGCGTTCGTACTTAAATATGGAACTAACCATTCCAATTTTCGCTGTCTCTTATACACATCTCCGAGCCCACGAGACC
+
CCCCCFBCCCCCGGGGGGGGGGGHHHHGGHGGHHHHHHHFHHHDFGFEFEFFGGHGHGHHHHHHHGHHHGGEFGHFFFGGGFHHHHHHHHHHHHGGGHHHHFDGHHHHHHHHHHGGGGGGHHHHGHBFFFGHGGHGGCGGGGHGGGFGGG
@M02034:409:000000000-BFKT7:1:1108:2420:17779 1:N:0:31
AAAGTCGAGGTGCCTAAAGTGGCAACCCAGACTCAGCCTACTGTTGGTGGTGTAGAGCTTCCTGTAGCCGCATGGCGTTCGTACTTAAATATGGAACTAACCATTCCAATTTTCGCTGTCTCTTATACACATCTCCGAGCCCACGAGA
+
A3A>AFABDBAAEGGGGGGGFBFBFHFEFE2FHHHFEGCFFF3GGFE2AAABFFD5ADGGHGHDBGEGFECEEEHAE?EEE>FF1GFFGF44FEDBGBGHBAGGGHHBGGGHHFEGGGGGHHHHGFFHHFHHHHHGE@CG??GFC/<E
@M02034:409:000000000-BFKT7:1:1108:14668:17790 1:N:0:31
AAAGTCGAGGTGCCTAAAGTGGCAACCCAGACTCATCCTCATGTTGGTGGTGTAGAGCTTCCTGTAGCCGCATGGCGTTCGTACTTAAATATGGAACTAACCATTCCAATTTTCGCTGTCTCTTATACACATCTCCGAGCCCACG
+
BBBBBFBBDDAAGGGGGGGGGGGGHHHGGHHGGFCHBDGCFHHGGHF2FEEFEFHFHEHHFHHHH5GHHGG?EFGFEEGEFEHHHHHFHHFHHHFBGHHHGF3GGGGFHHHHHFGGGGGGHFHGGHFFFF2FGGGF?CCC?EE/<
@M02034:409:000000000-BFKT7:1:1108:11238:17815 1:N:0:31
AAAGTCGAGGTGCCTAAAGTGGCAACCCAGACTAAGACTAATGTTGGTGGTGTAGAGCTTCCTGTAGCCGCATGGCGTTCGTACTTAAATATGGAACTAACCATTCCAATTTTCGCTGTCTCTATACACATCTCCGAGCCCACGAGACCT
+
CCCCCFCCCCCCGGGGGGGGGGGHHHHGGHHGHHHHHHHHHHHHHHHGGGEFHHHHHHHHHHHHHHHHHGGEGGHHGGGGGGHHHHHHHHHHHHHHHHHFHHHHHHGGHHHHHHGGGGGHHGHHHHHHHHHHHHGGDGGGGHGGGGGGGH
@M02034:409:000000000-BFKT7:1:1108:23404:17823 1:N:0:31
AAAGTCGAGGTGCCTAAAGTGGCAACCCAGACTGCGGGTGGTGTAGAGCTTCCTGTAGCCGCATGGCGTTCGTACTTAAATATGGAACTAACCATTCCAATTTTCGCTGTCTCTTATACACATCTCCGAGCCCACGAGACCTCTCTACAT
+
CCCCCFCBBCBBGGGGGGGGGGGHHHHGGHHGHHHGGGEFGGGHFHHHHHHHHHHHHHHHGEEEGHHGEGGGEFEHGGHHGGHHHFFGFGHHGHGHHHHHHHHHHGGGGGHHHHHHHHHHHGHHHHHGFGGGGGGD@DEGGHHHHHHHHG
@M02034:409:000000000-BFKT7:1:1108:27488:17824 1:N:0:31
AAAGTCGAGGTGCCTAAAGTGGCAACCCAGACTGTGATG
+
CCCCCFCCCCCCGGGGGGGGGGGHHHHGGHHGH3AD555
@M02034:409:000000000-BFKT7:1:1108:28245:17830 1:N:0:31
AAAGTCGAGGTGCCTAAAGTGGCAACCCAGACTAATGAG
+
CCCCCFCCCCABGGGGGGGGGGGHHHHGGH223AAD5D5
@M02034:409:000000000-BFKT7:1:1108:24804:17830 1:N:0:31
AAAGTCGAGGTGCCTAAAGTGGCAACCCAGACTGAGCGTG
+
11>AADAA1A1AFGFFGGGG110BCGH0FHA0A1FB1E/B
@M02034:409:000000000-BFKT7:1:1108:11234:17833 1:N:0:31
AAAGTCGAGGTGCCTAAAGTGGCAACCCAGACTAAGACTAATGTTGGTGGTGTAGAGCTTCCTGTAGCCGCATGGCGTTCGTACTTAAATATGGAACTAACCATTCCAATTTTCGCTGTCTCTATACACATCTCCG
+
BBBBAFAABDABGFGGGDGGGFFGCHHGGHHFHHGGHHHHBGHBFGHAFE2ABF5FGBFBGHHFGFGGDEEEGGAFEEEEEEHEFFH3FHFGFHH3FCBEFFFFFH??EDFGHEECEF?EFFFFDBE4F2GFEFF?
@M02034:409:000000000-BFKT7:1:1108:18211:17835 1:N:0:31
AAAGTCGAGGTGCCTAAAGTGGCAACCCAGACTGTTTGTTCTGTTGGTGGTGTAGAGCTTCCTGTAGCCGCATGGCGTTCGTACTTAAATATGGAACTAACCATTCCAATTTTCGCTGTCTCTTATACACATCTCCGAGCCCACGAGACC
+
CCCCCFCBCCAAGGGGGGGFGGGHHHHGGHHGHHHHHHHHHHHHHHHEFGEFGHHHHHHHHHHHHHHHHGGEGGHGFEGGGEGHHHHGHGGHHHHHGHFHHHGHHHFFHHHHHHGGGGGHHHHHHHHHFGHGGHHHECGGGGGGGGGGGF
@M02034:409:000000000-BFKT7:1:1108:14896:17835 1:N:0:31
AAAGTCGAGGTGCCTAAAGTGGCAACCCAGGTGGTTGGTGGTGTAGCGCTTCCTGTAGCCGCATGGCGTTCGTACTTAAATATGGAACTAACCATTCCAATTTTCGCTGTCTCTTTACACATCTCCGAGCCCACGAGACCTCTCTACAT
+
A?3A3DAAD2AAGFGBBGGEFGGHHHFFFHC33AEFECEFFGGGHHHGGGGGGHHGFFE3EE?EEHCEFECEEHHHHFGDGGHGHGGHHEFFHFHHF44BFGHHHGGGGGBGHFGGBBGDGG2FFGAB@D/FG/B/CDEF1CGGF1DDG
@M02034:409:000000000-BFKT7:1:1108:13373:17835 1:N:0:31
AAAGTCGAGGTGCCTAAAGTGGCAACCCAGACTAAGCAGCAGGTTGGTGGTGTAGAGCTTCCTGTAGCCGCATGGCGTTCGTACTTAAATATGGAACTAACCATTCCAATTTTCGCTGTCTCTTATACACATCTCCGAGCCCACGAGAC
+
CCCCCFCCCCABGGGGGGGGGGGHHHHGGHHGHHHHHHHHHHHGHHGGGGEFGHHHHHHHHHHHHHHHHGGGGGHHGGGGGGHHHHHHHHHHHHGGGGFHHHHHHHHHHHHHHHGGGGGHHHHHHHHHGHGHHHHHGGGGGGHGGGGGG
@M02034:409:000000000-BFKT7:1:1108:14243:17839 1:N:0:31
AAAGTCGAGGTGCCTAAAGTGGCAACCCAGACTAATAATATGGTTGGTGGTGTAGAGCTTCCTGTAGCCGCATGGCGTTCGTACTTAAATATGGAACTAACCATTCCAATTTTCGCTGTCTCTTATACACATCTCCGAGCCCACGAGACC
+
CBCBAFCCCCABGGGGGGGFGGGHHHHGGHHGHHHHHHHHGHHGHGGEFGEFGHHHHHHHHHHHHHHHGGGEGGHHGGGGGEHHHHHHHHHHHHHHHHHHHHHHHHGHHHHHHFGGGGGHHHHHHHHHGHFHGHHGFBCGFGGGGGGGGC
@M02034:409:000000000-BFKT7:1:1108:25193:17839 1:N:0:31
AAAGTCGAGGTGCCTAAAGTGGCAACCCAGACTGGTGGTGGTACGGAGCTTCCTGTAGCCGCATGGCGTTCGTACTTAAATATGGAACTAACCATTCCAATTTTCGCTGTCTCTTATACACATCTCCGAGCCCACGAGACCTCTCTACAT
+
CCCCCFBCCCABGGGGGGGGGGGHHHHGGHHGHHHHHGEGGGHHGGGGGHHHHHHHHHHHGGGGGHHGGGGGEGHHHHHBGFHHHFGHHFHGHHHHHHHHHHHHHGGGGGHHHHHHHHHHHHHHHHHGCGCGGHGGCGGGGHHHHHHHHH
@M02034:409:000000000-BFKT7:1:1108:23215:17848 1:N:0:31
AAAGTCGAGGTGCCTAAAGTGGCAACCCAGACTACTCGTTCGGTTGGTGGTGTAGAGCTTCCTGTAGCCGCATGGCGTTCGTACTTAAATATGGAACTAACCATTCCAATTTTCGCTGTCTCTTATACACATCTCCGAGCCCACGAGACC
+
CCCCCFCCCCABGGGGGGGGGGGHHHHGGHHGHHHHHGGGHGGGGGGFGGGFFHHHHHHHHHHHGHHHHGGGGGHHGGGGGFHHHHFHHHHHHHGFFHHHHHHHHHGFHHHHHHGGGGGHHHHHGHHHHHHHHHHDE/BCGGHGGGGGDC
@M02034:409:000000000-BFKT7:1:1108:14880:17849 1:N:0:31
AAAGTCGAGGTGCCTAAAGTGGCAACCCAGGTGGTTGGTGGTGTAGCGCTTCCTGTAGCCGCATGGCGTTCGTACTTAAATATGGAACTAACCATTCCAATTTTCGCTGTCTCTTTACACATCTCCGAGCCCACGAGACCTCTCTACAT
+
AABAAFABBBAAGGGEGGGGGGGHGHHGGHFEFFFFGGGGGGGHHHHGGGGGHHHHHHHHGGGGGHGGAEFFEFHGH4GDGGHEGFGHHBFGHHHHFGGHHHHHHGGGEEHHFHHHHGHHHGFHGFDGGGCFFFC@C?AAFHHHHHHHB
@M02034:409:000000000-BFKT7:1:1108:5459:17863 1:N:0:31
AAAGTCGAGGTGCCTAAAGTGGCAACCCAGACTAAGTCGGGTGTTGGTGGTGTAGAGCTTCCTGTAGCCGCATGGCGTTCGTACTTAAATATGGAACTAACCATTCCAATTTTCGCTGTCTCTTATACACATCTCCGAGCCCACGAGACC
+
A>AA>B>ADDAAGGGGBFGBG1FFE0GFGHHGHBGF2FA/EHGGFCGEF?EFHHHBGHGGFBGGGGGGFFEEEGHHGEFFGEFHHHH1GGGFHFGDFGFFG0EGFHHEHHHHHHGGGGGGHHHHHHFGFHFHFF1<A/>@CEGFCG/ACF
@M02034:409:000000000-BFKT7:1:1108:18561:17863 1:N:0:31
AAAGTCGAGGTGCCTAAAGTGGCAACCCAGACTGAGGGTCGGGTTGGTGGTGTAGAGCTTCCTGTAGCCGCATGGCGTTCGTACTTAAATATGGAACTAACCATTCCAATTTTCGCTGTCTCTTATACACATCTCCGAGCCCACGAGACC
+
BABBBFBBBBABGGGGGGGGGGGHHHHGGHHGHHHHGGFGGGGGGGGEGGEGHHHGGHGGGGHHHGHHHGGFEFHHGGGGGGHHGHFGFGHHHHFFFHFHHHFHHHGHHHHHHFEDFGGGHFHHHHHHFHFHHHHHGFFFCGHGGFGDDF
@M02034:409:000000000-BFKT7:1:1108:4837:17863 1:N:0:31
AAAGTCGAGGTGCCTAAAGTGGCAACCCAGACTAATAAGAATGTTGGTGGTGTAGAGCTTCCTGTAGCCGCATGGCGTTCGTACTTAAATATGGAACTAACCATTCCAATTTTCGCTGTCTCTTATACACATCTCCGAGCCCACGAGACC
+
AA3>ADAADB>AFGGFFGGGGGECHHCFFHHGHHHHHHHHHHHHHHHEFGBFGFHGHHHHHEHHHHHHHGGEEEHFEEGEEBBGHHGBGHFHHHGHGHHGHHHHEHFFHHHHHHGGGGEGHHHHGGFHFFHHHHGHGGGGCFGGGGCG/F
@M02034:409:000000000-BFKT7:1:1108:8287:17868 1:N:0:31
AAAGTCGAGGTGCCTAAAGTGGCAACCCAGACTAATCAGACTGTTGGTGGTGTAGAGCTTCCTGTAGCCGCATGGCGTTCGTACTTAAATATGGAACTAACCATTCCAATTTTCGCTGTCTCTTATACACATCTCCGAGCCCACGAGACC
+
AAAAAFAADDAAGGG11BBBGGGGHHHGGHHGHFCG111BFFGFGHHFGGGGHHHFHHGHHHHHHHHGGGEAEFHGGGGGGEGHGFHHFH2GHFHHFHFFGHEFGGGFGGHHHHGGGGAGHHHGDGFGFHHHHHGFE/BC<FEGCC@FCF
@M02034:409:000000000-BFKT7:1:1108:26027:17869 1:N:0:31
AAAGTCGAGGTGCCTAAAGTGGCAACCCAGACTCCGCTTGCGGTTGGTGGTGTAGAGCTTCCTGTAGCCGCATGGCGTTCGTACTTAAATATGGAACTAACCATTCCAATTTTCGCTGTCTCTTATACACATCTCCGAGCCCACGAGACC
+
CCCCCFCCCCBCGGGGGGGGGGGHHHHGGHHGHHHDEAEFAEGGFGGGGGEFGHHHHHHHHHHHHHHHHGGGGGHHGGGGGEHHHHHHHHHHHHHHHHHHHHHHFHFHHHGHHHGGGGGHHGHHHHHHHFGHFGGHGDGGGGHGGGGGGE
@M02034:409:000000000-BFKT7:1:1108:19554:17874 1:N:0:31
AAAGTCGAGGTGCCTAAAGTGGCAACCCAGACTAATAATCATGTTGGTGGTGTAGAGCTTCCTGTAGCCGCATGGCGTTCGTACTTAAATATGGAACTAACCATTCCAATTTTCGCTGTCTCTTATACAC
+
AAAAAFABBBAACGGGGGGGFFFFHHHDEHHGHFF5EBFHDEFFGEAEGG2BAGH5FHHHFHHFGEEFHEGGGGHHGEEGFGFHHHHBGHHGGBEDEGG3FHHHGHHHFGHHHHCGGGEFFGHFHH4?4?
@M02034:409:000000000-BFKT7:1:1108:5446:17876 1:N:0:31
AAAGTCGAGGTGCCTAAAGTGGCAACCCAGACTAAGTCGGGTGTTGGTGGTGTAGAGCTTCCTGTAGCCGCATGGCGTTCGTACTTAAATATGGAACTAACCATTCCAATTTTCGCTGTCTCTTATACACATCTCCGAGCCCACGAGAC
+
AAAB>BAA?@AAGGGGFGFGGGGFHHHGFHHGFEHHDGEGGEGGGHHEFGEFGHHDEFHHHHHHGHHGF>E>FGHFEEGGG>?GGFHGHGHHHHGFBGFHECFGGGFBFGHHHHGFGGGHHHHHFDFGFFBFBG11C/CCDEGFG@DDD
@M02034:409:000000000-BFKT7:1:1108:25938:17885 1:N:0:31
AAAGTCGAGGTGCCTAAAGTGGCAACCCAGACTGGGGAGCGTGTTGGTGGTGTAGAGCTTCCTGTAGCCGCATGGCGTTCGTACTTAAATATGGAACTAACCATTCCAATTTTCGCTGTCTCTTAACACATCTCCGAGCCCACGAGACCT
+
CCCCCFCCCBAAGGGGGGGFGGGHHHHGGHHGHHHHGGGGGGGGHHHEFGEFFHHGHHHHHHHHHHHHHGGFGGHHGGGGFFHHHHHHHHHHHHHFHHHGHHFHHHGHHHHHHHGGGGGHHHHHHHEHFGHHHGHGCFFCGHGGGGGGGH
@M02034:409:000000000-BFKT7:1:1108:5485:17902 1:N:0:31
AAAGTCGAGGTGCCTAAAGTGGCAACCCAGACTGTTGGTCCTCAGGAGCTTCCTGTAGCCGCATGGCGTTCGTACTTAAATATGGAACTAACCATTCCAATTTTCGCTGTCTCTTATAC
+
DDCDDFCCDCCCGGGGGGGGGGGHHHHGGHHCGHHHHHGFFFH3GHGGHHHHHHHHHHHHGGGGGHHGGGGGGHHHHHHHHHHHHGHHHFHHHHHHHHHHHHHHHGGGGGHHHHHHF4?
@M02034:409:000000000-BFKT7:1:1108:15043:17908 1:N:0:31
AAAGTCGAGGTGCCTAAAGTGGCAACCCAGACTGGTAAGGAGGTTGGTGGTGTAGAGCTTCCTGTAGCCGCATGGCGTTCGTACTTAAATATGGAACTAACCATTCCAATTTTCGCTGTCTCTTATACACATCTCCGAGCCCACGAGACC
+
BCBCBFBCCCBCGGGGGGGGGGGHHHHGGHHGHHHHHHHHGEGEHHGFGGEFGFHFHFHHGHHHHFHHHGGGGGHFFGGGGFGHHHHHHHHGHHDFFHHGHHHHHHFGHHHHHHGGGGGHHGHHHHHHGHGHHHFHGCGGGGHGGGGGGE
@M02034:409:000000000-BFKT7:1:1108:26705:17914 1:N:0:31
AAAGTCGAGGTGCCTAAAGTGGCAACCCAGACTGGGAGGGAGGTTGGTGGTGTAGAGCTTCCTGTAGCCGCATGGCGTTCGTACTTAAATATGGAACTAACCATTCCAATTTTCGCTGTCTCTTATACACATCTCCGAGCCCACGAGACC
+
BBBBBFBBDBABGGGGGGGGGGGGHHHGGHDGHGHHHGGGGDEGGFGEFDAFGHHGHHHHHFGHHHHHHGGEGGHHGGGGGFHHHHGGHHHHHHDGGHHHHHHHFHFDFHHHHHCEGGDHHGHHGHGFFFGFHHHFG@CCGGEGCC?ADF
@M02034:409:000000000-BFKT7:1:1108:19441:17923 1:N:0:31
AAAGTCGAGGTGCCTAAAGTGGCAACCCAGACTGTTGGTAATCTTCCTGTAGCCGCATGGCGTTCGTACTTAAATATGGAACTAACCATTCCAATTTTCGCTGTCTCTTATACACATCTCCGAGCCCACGAGACCTCTCTACATCTCGT
+
CACCCFCCBCABGGGGGGGGGGGHHHHGGHHGHHHHHHEHHHHHHHHHHHHHHHGGGGGHHGFGGGGHHHHGHGGHHHHBGHHHHGHGHHHGHFGHHHGGEFEEFHGHHHHHHFHHHHGGHGGGGGGHGG?CFGGHHHFHHHGHBHHHG
@M02034:409:000000000-BFKT7:1:1108:22918:17932 1:N:0:31
AAAGTCGAGGTGCCTAAAGTGGCAACCCAGAGTAAGGGTGGTGTAGAGCTTCCTGTAGCCGCATGGCGTTCGTACTTAAATATGGAACTAACCATTCCAATTTTCGCTGTCTCTTATACACATCTCCGAGCCCACGAGACCTCTCTACAT
+
AB@ABFBBBBAAGGGFGGGGGFGHHHHGGHDHGHHHFHGGGGFHFHHHHHGHHHHHFHGGGGEEFFHFGGGGEFGHHHGGHFGFH3FG33@EGHHHHHHFHHFFHGGGGGFHHHGBFFGEHFGEGHHD<C<BFEGCDFDGGHHHHHHEGF
@M02034:409:000000000-BFKT7:1:1108:11704:17936 1:N:0:31
AAAGTCGAGGTGCCTAAAGTGGCAACCCAGACTCAGAATACGGTTGGTGGTGTAGAGCTTCCTGTAGCCGCATGGCGTTCGTACTTAAATATGGAACTAACCATTCCAATTTTCGCTGTCTCTTATACACATCTCCGAGCCCACGAGACC
+
CCDDCFBCCCBCGGGGGGGGGGGHHHHGGHHGHHHHHHHHHHGHGGGEGGEFHHHHHHHHHHHHHHHHHGGGGGHHGGGGGGHHHHHHHHHHHHHHGHHHHHGHHHHHHHHHHFGGGGGHHHHHHHHHHHFHHHGHGGGGGGHGGGGGGF
@M02034:409:000000000-BFKT7:1:1108:20644:17941 1:N:0:31
AAAGTCGAGGTGCCTAAAGTGGCAACCCAGACTGTTGGTGGTCGGTGTCTTCCTGTAGCCGCATGGCGTTCGTACTTAAATATGGAACTAACCATTCCAATTTTCGCTGTCTCTTATACACATCTCCGAGCCCACGAGACCTCTCTACAT
+
AAAB3DAABBAAGGG5A4BDGGGHFHGGFGHFHHHHHHEFGEGAEAEEGGHHFHGFFGFGAEEFDHGEGGGG1?GGGFGGGHHEF33GFFHGFFHGHFFGGHHH4EFEGEFHHHHHHHHGHFHFGDBA?DCGFCF>/>A/?CFGHH1GG=
@M02034:409:000000000-BFKT7:1:1108:27632:17944 1:N:0:31
AAAGTCGAGGTGCCTAAAGTGGCAACCCAGACTGTTGCGGGTGTAACTCTTCCTGTAGCCGCATGGCGTTCGTACTTAAATATGGAACTAACCATTCCAATTTTCGCTGTCTCTTATACACATCTCCGAGCCCACGAGACCTCTCTACAT
+
AAA3AFAADB>ABGGGGGGGGFGBFHF2AFEFCGFAF5AAAAAE3AFE55B5ABEF5FH3AA0AE?FE?ECE>21?GHFB44BDG333BB33BFGHHHHHGFHH4<EFGGHHHFHHHHHGHHHHHFHGGGGGGGGGAACEFGB10<<1FG
@M02034:409:000000000-BFKT7:1:1108:20976:17954 1:N:0:31
AAAGTCGAGGTGCCTAAAGTGGCAACCCAGACTAGGGAGGGGGTTGGTGGTGTAGAGCTTCCTGTAGCCGCATGGCGTTCGTACTTAAATATGGAACTAACCATTCCAATTTTCGCTGTCTCTTATACACATCTCCGAGCCCACGAGACC
+
CCCCBFCCCCBBGGGGGGGGGGGHHHHGGHHGHHHHHHGGGGGGGGGEFGEFGFHHHHHHHHHHHHHHGGGGGGHHGGGGGEGHHHHFHHHHHHGFFHHHGHHHHHFHHHHHHHGGGGGGHHHHHHHHFHHHHHHHGCGGGGHGGGGGGE
@M02034:409:000000000-BFKT7:1:1108:13718:17954 1:N:0:31
AAAGTCGAGGTGCCTAAAGTGGCAACCCAGACTGTTGGGGGTGTAGGGCTTCCTGTAGCCGCATGGCGTTCGTACTTAAATATGGAACTAACCATTCCAATTTTCGCTGTCTCTTATACACATCTCCGAGCCCACGAGACCTCTCTACAT
+
BCCCCFCABCABGGGGGGGGGGGHHHHGGHHGHHHGHHGGGGGGEHHGFHHFCGHGFFFG>E0EFFGEBFGGGFFGHHFGGGHHG?FGHFHGHHGHHHHHGHHHHFGGGGHHHHHEHHHGHHGGHHHGCGCGGHGG<AGGGFGFHHHFHH
@M02034:409:000000000-BFKT7:1:1108:14440:17956 1:N:0:31
AAAGTCGAGGTGCCTAAAGTGGCAACCCAGACTGTTGGTGGTGCTCGTCTTCCTGTAGCCGCATGGCGTTCGTACTTAAATATGGAACTAACCATTCCAATTTTCGCTGTCTCTTATACACATCTCCGAGCCCACGAGACCTCTCTACAT
+
CCCCBFCCCCABGGGGGGGGGGGHHHHGGHHGHHHHHHGGGGGHHHGGGHGHHHHHHHHHGGEGGHHGGGGGGHHHHHHHGHHHHFGHHGHHHHHHHHHHHHHHHGGGGGHHHHHHHHHHHHHHHHHGFGGGGHGGDFGGEGHHHHHHHH
@M02034:409:000000000-BFKT7:1:1108:17313:17959 1:N:0:31
AAAGTCGAGGTGCCTAAAGTGGCAACCCAGACTAATAATAAGGTTGGTGGTGTAGAGCTTCCTGTAGCCGCATGGCGTTCGTACTTAAATATGGAACTAACCATTCCAATTTTCGCTGTCTCTTATACACATCTCCGAGCCCACGAGACC
+
CCCCCFCCCCAAGGGGGGGFGGGHHHHGGHHGHHHHHHHHHHHHHHGGGGEFHHHHHHHHHHHHHHHHHGGEGGHHGGGGGFHHHHHGHHHHHHHHHHHHHHHHHHGHHHHHHHGGGGGGHGHHHHHHGHHHHHHHGDGGGGHGGGGGGF
@M02034:409:000000000-BFKT7:1:1108:18649:17960 1:N:0:31
AAAGTCGAGGTGCTTAAAGTGGCGAAAGGTCATGGCTTCTAACTTTACTCAGTTCGTTCTCGTCGACAATGGCGGAACTGGCGACGTGACTGTCGCCCCAAG
+
AABBAFABBBABGGGGFGGFGG2AEF2EHHHHHHCFFHHHHGHHHHBGHHGGHHFGGHHGFGGDFCC10@DFFEG>ECFGGFEC/@ED/?FDGHGEGDC//?
@M02034:409:000000000-BFKT7:1:1108:18633:17968 1:N:0:31
AAAGTCGAGGTGCTTAAAGTGGAGAAAGGTCATGGCTTCTAACTTTACTCAGTTCGTTCTCGTCGACAATGGCGGAACTGGCGACGTGACTGTCGCCCCAAGCAACTTCGCTAACGGGGTCGCTGAATGGATCAGCTCTAACTCGCGTAC
+
CBCCCFABCCBBGGGGGGGGGGHHHHHHHHGHHHHHHHHHHHHHHHHHHHHHHHHGGHHGHGGGGEGGGHHHHGGGGGHHHGGGGGGGHGHHHHGHGGG<EHGHGGHHHGGGGGHGGGGCGA@EEADGGGCDFFGFHHHFHHHHGGGGG?
@M02034:409:000000000-BFKT7:1:1108:22850:17969 1:N:0:31
AAAGTCGAGGTGCCTAAAGTGGCAACCCAGACTAAGGGTGGTAATGAGCTTCCTGTAGCCGCATGGCGTTCGTACTTAAATATGGAACTAACCATTCCAATTTTCGCTGTCTCTTATACACATCTCCGAGCCCACGAGACCTCTCTACAT
+
CCBCCFCCCCBBGGGGGGGGGGGHHHHGGHHGHHHHHHFFGGGGHHHHHHHHHHHHHHHHGEEGGHHGGGGGGGHHHHHHHHHHHGHHHHHHHHHHHHHHHHHHHGGGGGGHHHHHHHHGHHHHHHHGGGCGGHGGFGGGEGHHHHHHHH
@M02034:409:000000000-BFKT7:1:1108:18347:17979 1:N:0:31
AAAGTCGAGGTGCCTAAAGTGGCAACCCAGACTTCTCATTCTGTTGGTGGTGTAGAGCTTCCTGTAGCCGCATGGCGTTCGTACTTAAATATGGAACTAACCATTCCAATTTTCGCTGTCTCTTATACACATCTCCGAGCCCACGAGAC
+
CCCCCFCCBCBBGGGGGGGGGGGHHHHGGHHGHGHHHHHHHHHHHHHGGCGFFFHFHHHHHHHHHHHGHGEEEGFFEFGGGGGHHHG3FGFFFF3BFGFHFFDFDHGFFFFHHF/EF/?GFHHH?G4DGG3FGHHFG</BCFHGGF??G
@M02034:409:000000000-BFKT7:1:1108:18563:17985 1:N:0:31
AAAGTCGAGGTGCCTAAAGTGGCAACCCAGACTTTGAATAATGTTGGTGGTGTAGAGCTTCCTGTAGCCGCATGGCGTTCGTACTTAAATATGGAACTAACCATTCCAATTTTCGCTGTCTCTTATACACATCTCCGAGCCCACGAGACC
+
BCCCCFCCCCBCGGGGGGGGFGGHFFFGGHHGHHHHHHHHHHHHHHHFFGAFFGHGHHHGHHHFGHHHHGGGGGHHGEGGFEFGHHHGHHHGGHHGFFGFFFFHHHGHHHHHHGGGGGGHHGHHHHHHGHFHHHGHFCFDGGGGGGGGGF
@M02034:409:000000000-BFKT7:1:1108:13517:17987 1:N:0:31
AAAGTCGAGGTGCCTAAAGTGGCAACCCAGACTGTTAAGGGTGTACCGCTTCCTGTAGCCGCATGGCGTTCGTACTTAAATATGGAACTAACCATTCCAATTTTCGCTGTCTCTTATACACATCTCCGAGCCCACGAGACCTCTCTACAT
+
BBBBBFBBDD>AGGGGGGGGGGFHHHHGGHGGHHHHHHHFHHGGGEHGGGGGGHHGHHHGGGFGGGHGGGGGGBGGHHGHH4GHHFGHHGGHHEGGHHHFGHHHHGGGGGHHHHHHHBGHHGHHHHFD>/BDFHGGCCDFACHHHHHHHD
@M02034:409:000000000-BFKT7:1:1108:2118:17998 1:N:0:31
AAAGTCGAGGTGCCTAAAGTGGCAACCCAGACTAATGGTAATGTAGAGCTTCCTGTAGCCGCATGGCGTTCGTACTTAAATATGGAACTAACCATTCCAATTTTCGCTGTCTCTTATACACATCTCCGAGCCCACGAGACCTCTCTACAT
+
AAABBFABBBABGGGGFGGGGFFFGEHCEGHFHHHHHHHHHHHHGHHH5GHHHHHHHHHHGEEEFHGEFGGGFGHHFGFGGHHHHFGFFFFBGHGHGHHFGHHHHGGGGGHHHHHHHHHEHFHGHHDF?EDGGHGC/CGCGFFHFFHHGF
@M02034:409:000000000-BFKT7:1:1108:29216:18004 1:N:0:31
AAAGTCGAGGTGCCTAAAGTGGCAACCCAGACTGTTATGGGTGTAGGTCTTCCTGTAGCCGCATGGCGTTCGTACTTAAATATGGAACTAACCATTCCAATTTTCGCTGTCTCTTATACACATCTCCGAGCCCACGAGACCTCTCTACAT
+
CCCCCFCBDBAAFGGGGGGGGGGGHDHGGHHGHHHHHHHHHHGGGHHHGHHHHHHHHGHHGF0EFHFGEEFGEBGHHFFHHEGHHBGHH3FFFHGHHHFFFHHHHGGGFGHHFHHGHHFEHFHHFHGGFFGGGEE@?CDAFHHHEHHHHG
@M02034:409:000000000-BFKT7:1:1108:21499:18005 1:N:0:31
AAAGTCGAGGTGCTAAAGTGGCAACCCAGAATAAGGGTGGTGTAGAGCTTCCTGTAGCCGCATGGCGTTCGTACTTAAATATGGAACTAACCATTCCAATTTTCGCTGTCTCTTTATACACATCTCCGAGCCCACGAGACCTCTCTACAT
+
BBCCBFCCCCBCGGGGGGFGGGHHHHGEHHHHHHHHHFFGEGHHHHHHHHHHHHHFHHHEEFGGHGGGGGEEFGHHGHHHHHHHFHHHHGHHHHHHHGGHHHHHGGGGGHHHHHHHHHHHHHHHHHHGGGGGGEGGBGGGGHHHGHHHHG
@M02034:409:000000000-BFKT7:1:1108:19360:18005 1:N:0:31
AAAGTCGAGGTGCCTAAAGTGGCAACCCAGTCTCATGGTGGTGTAGAGCTTCCTGTAGCCGCATGGCGTTCGTACTTAAATATGGAACTAACCATTCCAATTTTCGCTGTCTCTTATACACATCTCCGAGCCCACGAGACCTCTCTACAT
+
ABBBAFBBBBBBGGGGGGGGGGGHHHHGGHGHHHHHHHHHGGGHHHHHHHHHHFHHHHHHGGFEGHHGGGGGGHHHHFHGFFHHGGGHHHHHFHHHGGH4GHHHFGGGGGGHHHGGHHHFHFHHHFFG?D?CFHGGCBGGGHHHHHHHHH
@M02034:409:000000000-BFKT7:1:1108:8621:18006 1:N:0:31
AAAGTCGAGGTGCCTAAAGTGGCAACCCAGTTGCTGGGTGGTGTAGAGCTTCCTGTAGCCGCATGGCGTTCGTACTTAAATATGGAACTAACCATTCCAATTTTCGCTGTCTCTTATACACATCTCCGAGCCCACGAGACCTCTCTACA
+
AABAAFBADDABGGGGGGGGGGGGFHHFFHBGHHHHGGFEGEFGFGGFFHHHGHHHHHHHGFEGGHGEEFGGGGHHHHHFGFHHHDFCGHEGFHHHHHFFGHHHHGGGGGHHHHHHHHHGHGG3GFFFBCCG/FFB/@D<FGFHHGGHB
@M02034:409:000000000-BFKT7:1:1108:23708:18013 1:N:0:31
AAAGTCGAGGTGCCTAAAGTGGCAACCCAGACTGCGAATGCTGTTGGTGGTGTAGAGCTTCCTGTAGCCGCATGGCGTTCGTACTTAAATATGGAACTAACCATTCCAATTTTCGCTGTCTCTTATACACATCTCCGAGCCCACGAGACC
+
DDDDDFDDCCABGGGGGGGGGGGHHHHGGHHGHHHGGGGHHHHHHHHGGGEFGGHHHHHHHHHHHHHHHGGEGGHHGGGGGEGHHHHHHHHHHHHHHHHHHHHHHHGHHHHHHHGGGGGGHHHHHHFHHHFHHHGHG@CGGGHGGGGGG?
@M02034:409:000000000-BFKT7:1:1108:13725:18017 1:N:0:31
AAAGTCGAGGTGCCTAAAGTGGCAACCCAGACTAAGGGTGGTGTGGAGCTTCCTGTAGCCGCATGGCGTTCGTACTTAAATATGGAACTAACCATTCCAATTTTCGCTGTCTCTTATACACATCTCCGAGCCCACGAGACCTCTCTACAT
+
BAABADAADDAAGFGGGGGGFGGFHHAEFDCFGHGCFG2AEEFGGGGHGHGGEHFBGHHHEEAEEGHF?ECEE2EGGGGEHHHFHEFCG3GGFHGFHGFHFHFHFG/EGGFGHHHBGHHHHFGCHHGGCC?DGHGC@DDA?GHHGEFH1?
@M02034:409:000000000-BFKT7:1:1108:21778:18020 1:N:0:31
AAAGTCGAGGTGCCTAAAGTGGCAACCCAGACTACGAATACGGTTGGTGGTGTAGAGCTTCCTGTAGCCGCATGGCGTTCGTACTTAAATATGGAACTAACCATTCCAATTTTCGCTGTCTCTTATACACATCTCCGAGCCCACGAGACC
+
CBCBAFCCCCCCGGGGGGD6GGGHFHHGGHHGHHHGGHHGHHGGGGGEFGFFGFHHHHGHHHHGEGHHHGGGGGHHGFCFEEGHHHHHHHHHHHHFGHHFHHHHHHHHHHHHHHGFGGGFHHHHHHGFEGHHHHHFE/BCGFGGGGGGDE
@M02034:409:000000000-BFKT7:1:1108:2989:18022 1:N:0:31
AAAGTCGAGGTGCCTAAAGTGGCAACTCAGGGGGTTGGTGGTGTAGAGCTTCCTGTAGCCGCATGGCGTTCGTACTTAAATATGGAACTAACCATTCCAATTTTCGCTGTCTCTTATACACATCTCCGAGCCCACGAGACCTCTCTACAT
+
BCCCCFCCCCAAFGGGGGGFFGGHGHHHHHCFGGEFGGEGGGGHGHHHHHHHHHHHHHHHFGGGGHHGGGGGGGHHHHHFGFGHHEGHHHHGHHHHHHHGHHHHHEGGGGHHGHHHHHHFFHHHHFFGCF?GGHGG/AGGCGHHHHHHGF
@M02034:409:000000000-BFKT7:1:1108:17380:18025 1:N:0:31
AAAGTCGAGGTGCCTAAAGTGGCAACCCAGACTGCGGGTGGGGTTGGTGGTGTAGAGCTTCCTGTAGCCGCATGGCGTTCGTACTTAAATATGGAACTAACCATTCCAATTTTCGCTGTCTCTTATACACATCTCCGAGCCCACGAGACC
+
CCCCCFCCCCBBGGGGGGGGGGGHHHHGGHHGHHHGGGEGGGGGGGGGGGEFGHHFHHHHHHHHHGGHHGGGGGHHGGGGGEGHHHHHHHHHHHHHGHHHHHHHHHGHHHHHHECGGGGGHHHHHHGHGHHHHHFHGGGGGGHGGGGGGE
@M02034:409:000000000-BFKT7:1:1108:5828:18027 1:N:0:31
AAAGTCGAGGTGCCTAAAGTGGCAACCCAGGTTGTTTTTGGTGTAGAGCTTCCTGTAGCCGCATGGCGTTCGTACTTAAATATGGAACTAACCATTCCAATTTTCGCTGTCTCTTATACACATCTCCGAGCCCACGAGACCTCTCTACA
+
AAAABFBADAABGGGGFGBFFGDFGHHGGFDEGFFHFHFGGHGGHHFFFHHHHHHGHHFGEGEGEHGGGGGGEHHGHFFFGFHHHBFFFGHHEEFGFHFGFGHHBEGGGG3GHHHGHHFFGBGGHDFGCFGGEGCD@@EA?GH10GHFH
@M02034:409:000000000-BFKT7:1:1108:10908:18031 1:N:0:31
AAAGTCGAGGTGCCTAAAGTGGCAACCCAGACTAGTAATGGGGTTGGTGGTGTAGAGCTTCCTGTAGCCGCATGGCGTTCGTACTTAAATATGGAACTAACCATTCCAATTTTCGCTGTCTCTTATACACATCTCCGAGCCCACGAGAC
+
CCCCCFCCCCBBGGGGGGGFGGGHHHHGGHHGHHHGHHHHHGGGGGGGGGEFHHHHHHHGHHHHHHHHHGGGGGHHGFGGGEGHHHHHHHHHHHHHFHHHHHHHHHHHHHHHHGGGGGGHHGHHHHHGHGHHHHHHGCGGGGHGGGGCG
@M02034:409:000000000-BFKT7:1:1108:20560:18032 1:N:0:31
AAAGTCGAGGTGCCTAAAGTGGCAACCCAGACTTGGGGTATTATTGGTGGTGCAGTGC
+
BBBBBFBBDBABGGGGGGGGGGGGHHHGGHGGHDFB22A23D55BDADA1B133D535
@M02034:409:000000000-BFKT7:1:1108:26553:18033 1:N:0:31
AAAGTCGAGGTGCCTAAAGTGGCAACCCAGACTAGGGGTGGGGTAGAGCTTCCTGTAGCCGCATGGCGTTCGTACTTAAATATGGAACTAACCATTCCAATTTTCGCTGTCTCTTATACACATCTCCGAGCCCACGAGACCTCTCTACAT
+
ABAABBABDDAAGFGGGGG6GBFBFCGEAGE2C3FBFGAEGCCE?FHF5EFBGGDGEGHGE0>?EGHEBEGGEBGGGFBBGHHDF@3BG33BFGCGHHHHHHHFHCGGGGHHHHHHGHHGHGHGHHGGCGGGGHGDCCGF<F1DGBF1GF
@M02034:409:000000000-BFKT7:1:1108:26662:18039 1:N:0:31
AAAGTCGAGGTGCCTAAAGTGGCAACCCAGACTAATCAGACTGTTGGTGGTGTAGAGCTTCCTGTAGCCGCATGGCGTTCGTACTTAAATATGGAACTAACCATTCCAATTTTCGCTGTCTCTTATACACATCTCCGAGCCCACGAGACC
+
AAABBFABDBBBGGGGGGGGGGGHHHHGGHHGHHHHHHGHHHHHHHHGGGEFHFHGHHHHHHHHHFHHHGGGGGHHGGGGGEHGHHEHHHHHHGHFHHGFGHFGHHFFHHHHHHGGGGGFHHHHFHGHHCFHFGFFF?<C@GHG?DGGGG
@M02034:409:000000000-BFKT7:1:1108:3517:18042 1:N:0:31
AAAGTCGAGGTGCCTAAAGTGGCAACCCAGACTCCGCGTGGTGTTGGTGGTGTAGAGCTTCCTGTAGCCGCATGGCGTTCGTACTTAAATATGGAACTAACCATTCCAATTTTCGCTGTCTCTTATACACATCTCCGAGCCCACGAGAC
+
ABBCCFCBDBAAGGGGGGGGFGGHHHHGGHHGG3GD2EAA21BFEHGFGGFFFHHFHHHHHHHHHHHHHGGEFGHHFEEEFFGHHHHGHHHHGFFDGFHHHHBHHGHGHHHHHGGGGGGHHHHHFDFFGFHHGHHHF<BA@FGFCFGFD
@M02034:409:000000000-BFKT7:1:1108:12832:18043 1:N:0:31
AAAGTCGAGGTGCCTAAAGTGGCAACCCAGGAGGTTGGTGGTGTAAAGCTTCCTGTAGCCGCATGGCGTTCGTACTTAAATATGGAACTAACCATTCCAATTTTCGCTGTCTCTTATACACATCTCCGAGCCCACGAGACC
+
CCCCCFBCCCABGGGGGGGGGGGHHHHGGHD2AAEG2AE222BFD55A53BBBFFB5D5AEG0AEGAE>>FEG2?FF4@34BBD33BBC3F@1@B3G@GHFFHG4>EEEF3FBF4DG?4B?BF3F32?CFC?FAFF/C?EE
@M02034:409:000000000-BFKT7:1:1108:7246:18052 1:N:0:31
AAAGTCGAGGTGCCTAAAGTGGCAACCCAGACTAGTAGTCATGTTGGTGGTGTAGAGCTTCCTGTAGCCGCATGGCGTTCGTACTTAAATATGGAACTAACCATTCCAATTTTCGCTGTCTCTTATACACATCTCCGAGCCCACGAGACC
+
BACCCFCCCCBBGGGGGGGGGGGHHHHGGHHGHHHHHHHHHHHHHHHEFGEGGHHHHGHHHHHHHHHHHGGFGGHHGGGGGFHHHHHHHHHHHHHHGHHHHHHHHHGGHHHHHHGGGGGGGGHHHHHHHHGGFHHHGCCDCGHGGGGGGF
@M02034:409:000000000-BFKT7:1:1108:20657:18053 1:N:0:31
AAAGTCGAGGTGCCTACAGTGGCAACCCAGACTG
+
AAAAABAAB@>AFEGG4FFGFGFHHHCEGDHGGH
@M02034:409:000000000-BFKT7:1:1108:13855:18060 1:N:0:31
AAAGTCGAGGTGCCTAAAGTGGCAACCCAGACTGTTGGTACGGTACAGCTTCCTGTAGCCGCATGGCGTTCGTACTTAAATATGGAACTAACCATTCCAATTTTCGCTGTCTCTTATACACATCTCCGAGCCCACGAGACCTCTCTACAT
+
CCCCCFCCBCABGGGGGGGGGGGGHHHGGHHGHHHHHHGGGGGHGGHHHHHHHHHHHHHHGFEEGHHGGGGGGHHHHHHHHGHHHFFHHGGHHHHHHHGHHHHHHGGGGGHHGHHHHHHHHHHFHHHGGGGGGHGB>CGFGHHHHHHHFG
@M02034:409:000000000-BFKT7:1:1108:12874:18064 1:N:0:31
AAGTCGAGGTGCCTAAAGTGGCAACCCAGACTCTGGGGGGTGTTGGTGGTGTAGAGCTTCCTGTAGCCGCATGGCGTTCGTACTTAAATATGGAACTAACCATTCCAATTTTCGCTGTCTCTTATACACATCTCCGAGCCCACGAGACCT
+
ABBBBBBCCAAFGGGGGGFGGGHHHHGGHHGHHHHHHGGGEFGGHHDGGCFHGHHHHHHHHHHGHHHHDD@DGHGDCFFGFGGHHGFHHFGHHHHHGGFFGFHHHHFGHHHHHFGGGFFGGGGGGGGGGGGGGGGDAGGGGGGFFFFFFF
@M02034:409:000000000-BFKT7:1:1108:20022:18065 1:N:0:31
AAAGTCGAGGTGCCTAAAGTGGCAACCCAGACTGCGCAGAATGTTGGTGGTGTAGAGCTTCCTGTAGCCGCATGGCGTTCGTACTTAAATATGGAACTAACCATTCCAATTTTCGCTGTCTCTTATACACATCTCCGAGCCCACGAGACC
+
BCCCBFCCCCABGGGGGGGGGGGHHHHGGHHGHHGGGGGGHHGGHHGFFGEFGFHHHGHHHHHHGAEHHGGGGGHHEEFEEEHGHHHFGDGHGGHFFHHHHHGHHHHHFHHHHFGFGGEFHHHGHHHHHHHHFHGBECGFGGGGGGGGGF
@M02034:409:000000000-BFKT7:1:1108:9438:18066 1:N:0:31
AAAGTCGAGGTGCCTAAAGTGGCAACCCAGACTACGTCTGGTGTAGAGCTTCCTGTAGCCGCATGGCGTTCGTACTTAAATATGGAACTAACCATTCCAATTTTCGCTGTCTCTTATACACATCTCCGAGCCCACGAGACCTCTCTACAT
+
CCDCCFCCCCBCGGGGGGGGGGGHHHHGGHHGHHFE2BFFHHHHHHHHHHHHHHHHHHHHGGGGGHHGGGGGGHHHHHHHHHHHHEHHHHHHHHHHHHHHHHHHHGGGGGHHHHHHHHHHHHHHHHHGFGGGGHGC/DGG/?GGHHHGHG
@M02034:409:000000000-BFKT7:1:1108:8397:18082 1:N:0:31
AAAGTCGAGGTGCCTAAAGTGGCAACCCAGACTAAGGGTGGTGTAAATCTTCCTGTAGCCGCATGGCGTTCGTACTTAAATATGGAACTAACCATTCCAATTTTCGCTGTCTCTATACACATCTCCGAGCCCACGAGACCTCTCTACAT
+
AAAAAFBBBDAAFFGGGFFGGGGHHHA2AGHGHHHFGHAFGEGAGGFHGHHHHHGGHHFGEFAEFHGEEEEEEECHHHFEGDEBGFDGHHHFHHHHFGHBHHGHHEEGG?GG4GFFFGHHFHGFHHEDG@CFECDFGGGFHBHGFGFGF
@M02034:409:000000000-BFKT7:1:1108:4197:18092 1:N:0:31
AAAGTCGAGGTGCCTAAAGTGGCAACCCAGACTAAGAATAATGTTGGTGGTGTAGAGCTTCCTGTAGCCGCATGGCGTTCGTACTTAAATATGGAACTAACCATTCCAATTTTCGCTGTCTCTTATACACATCTCCGAGCCCACGAGACC
+
AABBAFBBB>ABGGGEFFGGFGGHHHHGGHHGHHBGHHHFFFGFEGHEEGGGHHHFFGHHHHHHHFFFEEGEFEFHGGGGGFHHGHHHFHHHHHHEFHF3BFGFHEGFGHHHHHGGGGGHHHHHGHHHGHFHGHFFFFCCGGGGG@DGGG
@M02034:409:000000000-BFKT7:1:1108:19021:18097 1:N:0:31
AAAGTCGAGGTGCCTAAAGTGGCAACCCAGACTTGTGGTGGTGTACCGCTTCCTGTAGCCGCATGGCGTTCGTACTTAAATATGGAACTAACCATTCCAATTTTCGCTGTCTCTTATACACATCTCCGAGCCCACGAGACCTCTCTACA
+
CCCCBFABCCCCGGGGGGGGGGGHHHHGGHGGHHFHHEHEEAFHHFHGGGGDFFHADB53EE0EEGE>>EFFG21?GD@3BFG4F3BFF3GEEGGGH4FGFFFHGEEFDGDHBFH4FFB4EBBBF3F/B??/F/FC<</AGFHBCDDFF
@M02034:409:000000000-BFKT7:1:1108:15031:18101 1:N:0:31
AAAGTCGAGGTGCCTAAAGTGGCAACCCAGACTCTTACTAGTGTTGGTGGTGTAGAGCTTCCTGTAGCCGCATGGCGTTCGTACTTAAATATGGAACTAACCATTCCAATTTTCGCTGTCTCTTATACACATCTCCGAGCCCACGAGACC
+
CCCCCFAABBBCGGGGGGGFGGGHHHHGGHHGHHHHHHHHHHHHHHHEGGGFFHHHHGHHFHHHHHHHHGGCEGHEGEFGGFFHHHHHHHHHHHEFGHHHHFHHHHHHHHHHHHGGGGGHHHHHFHFHFHEGHHHHG@GCGGHGGGGGGC
@M02034:409:000000000-BFKT7:1:1108:21570:18107 1:N:0:31
AAAGTCGAGGTGCCTAAAGTGGCAACCCAGACTAATCATCAGGTTGGTGGTGTAGAGCTTCCTGTAGCCGCATGGCGTTCGTACTTAAATATGGAACTAACCATTCCAATTTTCGCTGTCTCTTATACACATCTCCGAGCCCACGAGAC
+
BCCCCFCCCCBBCGGGGGGGGGGHHHHGGHHFHGFHHFHHFHHHHHGEFGFFGFGDGGHHHHHHHFFFHGGFGGHFEEFGGEFFGHHFFHHHGHBFGGHHGFBGFGFFHHHHHHGGGGEGEHGFDHHHHGHFHHGGF?DGCGHEGGGGE
@M02034:409:000000000-BFKT7:1:1108:28448:18110 1:N:0:31
AAAGTCGAGGTGCCTAAAGTGGCAACCCAGACTAAGGGTGGTGTAGCGCTTCCTGTAGCCGCATGGCGTTCGTACTTAAATATGGAACTAACCATTCCAATTTTCGCTGTCTCTTATACACATCTCCGAGCCCACGAGACCTCTCTACAT
+
BCCCCFCBCCCCGGGGGGGGGGGHHHHGGHHGHHHHHHHGGGGHHHHGGGGGHHHHHHHHGGGFGHHGEGGGGHHHHHHHHHHHHEFHHHHFHGHHHGHHHHHHHGGGGGHHHHHHHHHHHHHHHHHGCFGGGHFD/CFEEFHHHHHHHH
@M02034:409:000000000-BFKT7:1:1108:2220:18112 1:N:0:31
AAAGTCGAGGTGCCTAAAGTGGCAACCCAGACTACGGGTGGTGTAATGCTTCCTGTAGCCGCATGGCGTTCGTACTTAAATATGGAACTAACCATTCCAATTTTCGCTGTCTCTTATACACATCTCCGAGCCCACGAGACCTCTCTACAT
+
BBBBBFAA@AA>4FGG4AGFDGEFFAGGCGCABGFEEEAECEEG3EGHFHHHBGF5DGBGEA0EAGB>B>F?EGHHHFDFHHHFFBE3E3GBEDGGH4FHEFFGF>>/EEFHHEHHHHGDHHC1??FFCC/CFGGGCADECGGFHHGHFH
@M02034:409:000000000-BFKT7:1:1108:15042:18116 1:N:0:31
AAAGTCGAGGTGCCTAAAGTGGCAACCCAGACTCTTACTAGTGTTGGTGGTGTAGAGCTTCCTGTAGCCGCATGGCGTTCGTACTTAAATATGGAACTAACCATTCCAATTTTCGCTGTCTCTTATACACATCTCCGAGCCCACGAGACC
+
AABB3DBBDBBBGGGGGFGFFGGHHHGGGGHDHFHGHHGHHHHHHHGEGGFFEHHHGHHGHHHHHHHGHGGEGGHHGGGGGGGHFGH3GHFHHHFFHHFHFHFHHF4GFHHHGHGGGGGHGHHHBGGHBHFHHHFFEGFCGGHGGGGGGG
@M02034:409:000000000-BFKT7:1:1108:2155:18118 1:N:0:31
AAAGTCGAGGTGCCTAAAGTGGCAACCCAGACTGGGGCTGGGGTTGGTGGTGTAGAGCTTCCTGTAGCCGCATGGCGTTCGTACTTAAATATGGAACTAACCATTCCAATTTTCGCTGTCCTTATACACATCTCCGAGCCCACGAGACCT
+
BBBBBFBBBDABGGGGGGGGGGGHHHHGGHHGHHHFGGGFGGCGGGGEFG1BFBGEGBGHGBGHHGHFFFEEDEGFEFF?E?FFGHHEHHBGGHG33GHHHH3GHHHGFFHHH4E?CDFBHHHEHHEHHGGGHHFDBFDFGEGGCGGGGH
@M02034:409:000000000-BFKT7:1:1108:8072:18119 1:N:0:31
AAAGTCGAGGTGCCTAAAGTGGCAACCCAGACTGGTAGTGGTGTAGAGCTTCCTGTAGCCGCATGGCGTTCGTACTTAAATATGGAACTAACCATTCCAATTTTCGCTGTCTCTTATAAACATCTCCGAGCCCACGAGACCTCTCTACAT
+
AABABFBCCCBCGGGGGGGFGGGHHHHGGHHGHHHHHHHHHHGHHHHHGHHHHHHHHHHHEEEGGHHGGGGGGHFHHHHHHGHHHFGHHGFHHHHHHHHHHHHHGGGGGGGHHHHGHHHHHHHHHHHGGGGGFHGC<CGGGHHHHHHHG?
@M02034:409:000000000-BFKT7:1:1108:12155:18130 1:N:0:31
AAAGTCGAGGTGCCTAAAGTGGCAACCCAGGAGGTTTATGGTGTAGAGCTTCCTGTAGCCGCATGGCGTTCGTACTTAAATATGGAACTAACCATTCCAATTTTCGCTGTCTCTTATACACATCTCCGAGCCCACGAGACCTCTCTACAT
+
BBCABFCCCBACGFGGGGGFGGGGHHHGGHGHGGGHHHHHHHHHHHHHHHHHHHHHHHHHGGFGGHHGGGGGGGHHHHHHHFGHHDGHHHHFHHHHHHHFHHHHHGGGGGHHHHHHHHHHHHHHHHGGCGGGGHGGCFAEGHHHHHHHHH
@M02034:409:000000000-BFKT7:1:1108:19494:18131 1:N:0:31
AAAGTCGAGGTGCCTAAAGTGGCAACCCAGACTTCTGGTGGTGTACATCTTCCTGTAGCCGCATGGCGTTCGTACTTAAATATGGAACTAACCATTCCAATTTTCGCTGTCTCTTATACACATCTCCGAGCCCACGAGACCTCTCTACAT
+
BBCBCFBBBBBBGGGGGGGGGGGHHHHGGHHGHHHHHHHHGDGHGHGHHFHHHHHHHHHHGGEGGHHGAGGGFGHHHHGHHGHHHDHHHEHEHHHHHFHHGHHHHGGGGGHHGHHEHHHHGHHGHFHGGGGGGGGGCDGGGGHHHHHHHH
@M02034:409:000000000-BFKT7:1:1108:28801:18132 1:N:0:31
AAAGTCGAGGTGCCTAAAGTGGCAACCCAGACTGTGGGTGGTGTAATGCTTCCTGTAGCCGCATGGCGTTCGTACTTAAATATGGAACTAACCATTCCAATTTTCGCTGTCTCTTATACACATCTCCGAGCCCACGAGACCTCTCTACAT
+
AABBBFBBDD>AGGGGFGGGGGGCHHHEDCGGHHGHHEAE?EFGFFHFGHHHHFGHFHGGEG?EEFGGEEFGGFGHBGHHHGFHH3FG3FCHHFHHHFHDGGHF?EFEGGGFHGHGGG?4GFEGGDGD>DGGCCFGCDDG/<FGEDFFFF
@M02034:409:000000000-BFKT7:1:1108:3930:18133 1:N:0:31
AAAGTCGAGGTGCCTAAAGTGGCAACCCAGACTGTTTTTGGTGTAGCTCTTCCTGTAGCCGCATGGCGTTCGTACTTAAATATGGAACTAACCATTCCAATTTTCGCTGTCTCTTATACACATCTCCGAGCCCACGAGACCTCTCTACAT
+
BABBBFABBBABGGGGGGGGGGGHHEHG2FGEGHFGHHGGGFFHEHHGGHHHEGHHHHHHGEEEEFFEGGGGECEHHHHGGGHHHBF@GGHFHHGHHFHHHHHHHGGGGGHHHHHHHHGGFFHHHGGGGGGGGEAC@DGG/??GEGDDBG
@M02034:409:000000000-BFKT7:1:1108:16457:18139 1:N:0:31
AAAGTCGAGGTGCCTAAAGTGGCAACCCAGACTGGGGGGGGGTTGGTGGTGTAGAGCTTCCTGTAGCCGCATGGCG
+
CCCCCFCCCCAAGGGGGGGGGGGHHHHGGHHGHHHHGGGGFF-BDF.AD:AABB/B9BFFFFFBFFFFD=BDDF.:
@M02034:409:000000000-BFKT7:1:1108:14960:18141 1:N:0:31
AAAGTCGAGGTGCCTAAAGTGGCAACCCAGACTCAGAAGGCGGTTGGTGGTGTAGAGCTTCCTGTAGCCGCATGGCGTTCGTACTTAAATATGGAACTAACCATTCCAATTTTCGCTGTCTCTTATACACATCTCCGAGCCCACGAGAC
+
CCCCCFCCCCBBGGGGGGGGGGGHHHHGGHHGH3FC3DGE2EEGGGGEGEGGHHGFHHHHFHHHHFHGFGG/EFFAFEFGGFFHHHHEFHHHHHBGGHHGFGFGGFGEGGHHHHCGGGFHFHHH2GGHHGBCHHHEGCGGGEEFGCGGG
@M02034:409:000000000-BFKT7:1:1108:17963:18144 1:N:0:31
AAAGTCGAGGTGCCTAAAGTGGCAACCCAGACTGAGCAGAAGGTTGGTGGTGTAGAGCTTCCTGTAGCCGCATGGCGTTCGTACTTAAATATGGAACTAACCATTCCAATTTTCGCTGTCTCTTATACACATCTCCGAGCCCACGAGACC
+
CCCCCFBCCCABGGGGGGGGGGGHHHHGGHHGGHHHHHHHHHHGHHGEFGAFGHHHHHHHHHHHGHHHHGGGGGHGGGGGGFHHHHHHHHHHHHHGHHGFHHFHGHHHHHGHHFGGGGGHHHHHHHHHFHGHHHHHGGGGGGHGGGGGGF
@M02034:409:000000000-BFKT7:1:1108:22274:18144 1:N:0:31
AAAGTCGAGGTGCCTAAAGTGGCAACCCAGAGGGTTGGTGGTGTAGAGCTTCCTGTAGCCGCATGGCGTTCGTACTTAAATATGGAACTAACCATTCCAATTTTCGCTGTCTCTTATACACATCTCCGAGCCCACGAGACCTCTCTACAT
+
BBBBBFBBDDAAGGGGADGFGGEHFHHGFHDGGGGHGGAFEGGHHHHHGHHHHHHHHHHHGGCEGHHGEFFGGGHHGHHGGHGHH3BF33FGHGHHHHHGHHHHGGGGFGHHHHHFFHHGHGGFHHHGFG?FGHGGFFDFGHGHHHHHGG
@M02034:409:000000000-BFKT7:1:1108:16288:18148 1:N:0:31
AAAGTCGAGGTGCCTAAAGTGGCAACCCAGACTACGCCGCAGGTTGGTGGTGTAGAGCTTCCTGTAGCCGCATGGCGTTCGTACTTAAATATGGAACTAACCATTCCAATTTTCGCTGTCTCTTATACACATCTCCGAGCCCACGAGAC
+
CCDCCFCCCDBCGGGGGGGGGGGHHHHGGHHGHGGEEGGGCGGHHHGEFEEEADG5FFGH5GHHHFGFFEF@EEG?EEFGE?CGHHHHEHHFHG33FGHHC03GGFFDFGHHHDCCGGAGFHFDDG>2FCFFHHHDG/ADGFEFCCADG
@M02034:409:000000000-BFKT7:1:1108:24730:18157 1:N:0:31
AAAGTCGAGGTGCCTAAAGTGGCAACCCAGACTGATGCTGGTGTAGAGCTTCCTGTAGCCGCATGGCGTTCGTACTTAAATATGGAACTAACCATTCCAATTTTCGCTGTCTCTTATACACATCTCCGAGCCCACGAGACCTCTCTACAT
+
CCCCBFCCBCABGGGGGGGGGGGHHHHGGHHGHHHHHGHHHHHHHHHHHHHHHHHHHHHHGGGGGHHGGGGGGHHHHHHHHGHHHGHHHHHHHHHHHHHHHHHHHGGGGGHHHHHHHHHHHHHHHGHGCGGGFHGGBDGGGHEHFHHHHF
@M02034:409:000000000-BFKT7:1:1108:18330:18158 1:N:0:31
AAAGTCGAGGTGCCTAAAGTGGCAACCCAGACTCCTACGTCGGTTGGTGGTGTAGAGCTTCCTGTAGCCGCATGGCGTTCGTACTTAAATATGGAACTAACCATTCCAATTTTCGCTGTCTCTTATACACATCTCCGAGCCCACGAGACC
+
BABCBFCBCBABGGGGGGGFGGGGHHHGGHHGHHHHHHGHHGGEGGGBFEBFGHHHHHHHHHHHGHHHHGGGGGHGFEGGF?GHHHHHHHHHHHHHGHGHHHFHHHHGHHHHHHGGGGEHHHHHHHFHBGGHHHFGFFGGGGFGGGGGGG
@M02034:409:000000000-BFKT7:1:1108:20347:18160 1:N:0:31
AAAGTCGAGGTGCCTAAAGTGGCAACCCAGACTGCTGGGGTGGTTGGTGGTGTAGAGCTTCCTGTAGCCGCATGGCGTTCGTACTTAAATATGGAACTAACCATTCCAATTTTCGCTGTCTCTTATACACATCTCCGAGCCCACGAGACC
+
BBBBBFCBCCABGGGGGGGGGGGGHHHGGHHGHHHHHHGGBEFFFGGEFGBFFFHFHHHHHHHHHHHHHGGGGGHHGEGGFEGHHHHHHHGHHHHHHHHHHHHHHHHGHHHHHHGGGGGHHHHFEHHHHHHHHHHHGCGGCGHGGGGGGC
@M02034:409:000000000-BFKT7:1:1108:15034:18163 1:N:0:31
AAAGTCGAGGTGCCTAAAGTGGCAACCCAGACTACTCCTCCTGTTGGTGGTGTAGAGCTTCCTGTAGCCGCATGGCGTTCGTACTTAAATATGGAACTAACCATTCCAATTTTCGCTGTCTCTTATACACATCTCCGAGCCCACGAGACC
+
ABBABFBBBBBBGGGGGGGGGGGHGHHGGHHGHHGHHHHHGHHHHHFFGGEFFGGGHHHHHHHFHHHFHFGGGFHHGFGGGEFHGHHGHHGHHHGFFHFFHFHHGHGFFGHHHHGDGGFFFHHHFHBGBFFHHHGFGB<DCGHGGGGGG?
@M02034:409:000000000-BFKT7:1:1108:17089:18166 1:N:0:31
AAAGTCGAGGTGCCTAAAGTGGCAACCCAGACGGGTGGTGGTGTTCATCTTCCTGTAGC
+
CCDDDFCCCDCDGGGGGGGFGGGHHHHGGHH22B2AA22BEGGH1B5D55F555B5555
@M02034:409:000000000-BFKT7:1:1108:14194:18167 1:N:0:31
AAAGTCGAGGTGCCTAAAGTGGCAACCCAGACTGTTAGTGGGGTAGAGCTTCCTGTAGCCGCATGGCGTTCGTACTTAAATATGGAACTAACCATTCCAATTTTCGCTGTCTCTTATACACATCTCCGAGCCCACGAGACCTCTCTACAT
+
BBBCBFCBCCBCGGGGGGGGGGGHHHHGGHHGHHHHHHGHHHGGEGHHHHHHHHHHGHHHGGGGGHHGGGGGFHEHHHHHHGHHHHFHHHHHHHHHHHGHHHHHHGGGGGHHHHHHHHHGHGHHHHHGGGGGGHGDCGGGAHGHGHHHHG
@M02034:409:000000000-BFKT7:1:1108:7248:18170 1:N:0:31
AAAGTCGAGGTGCCTAAAGTGGCAACCCAGACTGTTGGTGGTGTATATCTTCCTGTAGCCGCATGGCGTTCGTACTTAAATATGGAACTAACCATTCCAATTTTCGCTGTCTCTTATACACATCTCCGAGCCCACGAGACCTCTCTACAT
+
BCCCCFCCCCABGGGGGGGGGGGHHHHGGHHGGHHHHHGGGGGHHHHHHHHHHHHHHHHHGGFGGGHGFGGGGGHHHHHHHGHHHFGFFDGHHHHHHHHHHHHHHGGGGGHHHHHHHHHHHHHHHHGGGGGGGHGGDFGGGHHHHHHHHH
@M02034:409:000000000-BFKT7:1:1108:4878:18180 1:N:0:31
AAAGTCGAGGTGCCTAAAGTGGCAACCCAGAAGGTTGGTGGTGTAGAGCTTCCTGTAGCCGCATGGCGTTCGTACTTAAATATGGAACTAACCATTCCAATTTTCGCTGTCTCTTATACACATCTCCGAGCCACGAGACCTCTCTACAT
+
BCCABFBADBAAGGGGGGGFGGGHHHHGGHGHHHAGGGAFGEFCFGHHGFHHHHGGDGDGEFCFEGGEEEFGG?GHHHGHHHHHH3B@FBFFGHHHHFHHFHHHHGGGGGGHFHHHHHHGHHGGHFHGGGF/FFDCFGGFHGHHHGHHG
@M02034:409:000000000-BFKT7:1:1108:17036:18180 1:N:0:31
AAAGTCGAGGTGCCTAAAGTGGCAACCCAGACTATGGATAGGGTTGGTGGTGTAGAGCTTCCTGTAGCCGCATGGCGTTCGTACTTAAATATGGAACTAACCATTCCAATTTTCGCTGTCTCTTATACACATCTCCGAGCCCACGAGACC
+
CCCCCFBCCCABGGGGGGGGGGGHHHHGGHHGHHHHHHHHHHHGHGGEGGEFGHHGHHHHHHHHHHHHHGGGGGHHGGGGFEGHHHHHHHHHHHHHFHHGHHHHHHHHHHHHHHGGGGGHHHHHHHHHHHGHHHGHGCGGGGHGGGGGGE
@M02034:409:000000000-BFKT7:1:1108:18870:18183 1:N:0:31
AAAGTCGAGGTGCCTAAAGTGGCAACCCAGACTCCTGGTCCGGTAGAGCTTCCTGTAGCCGCATGGCGTTCGTACTTAAATATGGAACTAACCATTCCAATTTTCGCTGTCTCTTATACACATCTCCGAGCCCACGAGACCTCTCTACAT
+
CBCCCFCCBBAAGGGGGGGFGGGGHHHGGHHGHHHHHHHHHGGEEGHHHHHHHHHGHHHHGGGGGHHGEGGGGFHHHHHHGHHHH@GGGHGHHHHHHFGFHHHHHGGGGGHHHHHGHHHHHGHHHHHGGGGGGHGGCGGGGHHHHGHFHH
@M02034:409:000000000-BFKT7:1:1108:12957:18184 1:N:0:31
AAAGTCGAGGTGCCTAAAGTGGCAACCCAGACTGAT
+
CCCCCFCCCCCCGGGGGGGGGGGHHHHGGHHGH335
@M02034:409:000000000-BFKT7:1:1108:7254:18187 1:N:0:31
AAAGTCGAGGTGCCTAAAGTGGCAACCCAGACTGTTGGTGGTGTATATCTTCCTGTAGCCGCATGGCGTTCGTACTTAAATATGGAACTAACCATTCCAATTTTCGCTGTCTCTTATACACATCTCCGAGCCCACGAGACCTCTCTACAT
+
A?AB3DAAD2>AGGGGGBGFDGFGGGFGGHHGHGHFFCEEEEFBGGHEHHHHHHHFGGEHEEEGAFGCEEFGGBFGHHHHGFHHHFGFHBGGHFHFHGBBBGFHHGEEGGFF4FEEHHHEGBFGFGGC?/CCFEFC/BDBAGFHGD1DGF
@M02034:409:000000000-BFKT7:1:1108:4185:18192 1:N:0:31
AAAGTCGAGGTGCCTAAAGTGGCAACCCAGACTGGGAGGGGTGTAGAGCTTCCTGTAGCCGCATGGCGTTCGTACTTAAATATGGAACTAACCATTCCAATTTTCGCTGTCTCTTATACACATCTCCGAGCCCACGAGACCTCTCTACAT
+
>1>AA3AA1A>>BFGGGGGFFFGFFHGAFHHF1FHG0FE?EEEE1AGE1FGDEFGGF2G1E>/EBFGE>EEEB0?FG211G2FFG11B@B1BB1BBGHDGHHHFFEE?EFHHGHHFHHB>C<GFHHGGGGGGEHGG<AAC/CCFGHHGFG
@M02034:409:000000000-BFKT7:1:1108:22131:18195 1:N:0:31
AAAGTCGAGGTGCCTAAAGTGGCAACCCAGAAGGTTGGTGGTGTAAGTCTTCCTGTAGCCGCATGGCGTTCGTACTTAAATATGGAACTAACCATTCCAATTTTCGCTGTCTCTTATACACATCTCCGAGCCCACGAGACCTCTCTACAT
+
BBBBBFCBCCAAGGGGGGGGGGGHHHHGGHHHHHHHHGEGGEGHGHHHHHHHHHHHGHHHEEEGGHHGFGGGGGHHHHGHHHHHHFFHHHHHHHHHHHHHHHHHHGGGGGHHHHHHHHHGHHHHHHHGGGGGGHGD@CGDFGHFHEHHHG
@M02034:409:000000000-BFKT7:1:1108:11671:18195 1:N:0:31
AAAGTCGAGGTGCCTAAAGTGGCAACCCAGACTCAGAATCTTGTTGGTGGTGTAGAGCTTCCTGTAGCCGCATGGCGTTCGTACTTAAATATGGAACTAACCATTCCAATTTTCGCTGTCTCTTATACACATCTCCGAGCCCACGAGACC
+
CDCCDFCCCCABGGGGGGGGGGGHHHHGGHHGHHHHHHHHHHHHHHHGGGEFGHHHHHHHHHHHHHHHHGGGGGHHGGGGGGHHHHHHHHHHHHHHHHGHHHHHHHHHHHHHHHGGGGGGHHHHHHHHHHHHHHHHGCCGGGHGGGGGGE
@M02034:409:000000000-BFKT7:1:1108:6194:18197 1:N:0:31
AAAGTCGAGGTGCCTAAAGTGGCAACCCAGACTCATAAGACTGTTGGTGGTGTAGAGCTTCCTGTAGCCGCATGGCGTTCGTACTTAAATATGGAACTAACCATTCCAATTTTCGCTGTCTCTTATACACATTCCGAGCCCACGAGACCT
+
BBBBBFBBBBABGGGGGGGFGGGHHHHGGHHGHHHHHHHHHHHHHHHFGGEBFHHHHFHFHFHGHHHHHGGGGGHGGEGFEEHHHHHFHHHHHHFGFHGHHHHHHHHHHHHHHFGEGGFFHHHHHHHHFFHHHHHGAFFFGEGGGGGGGH
@M02034:409:000000000-BFKT7:1:1108:24081:18201 1:N:0:31
AAAGTCGAGGTGCCTAAAGTGGCAACCCAGACTCCGAATAAGGTTGGTGGTGTAGAGCTTCCTGTAGCCGCATGGCGTTCGTACTTAAATATGGAACTAACCATTCCAATTTTCGCTGTCTCTTATACACATCTCCGAGCCCACGAGACC
+
AAAAA3AADD>>GFFGFGFFFGGHCEGEFECFGHHGCFGFDGFGHHGGGG/BBFHHHHHHFFHFGABFFEEEEGHHGEEFEEBGGGFFEHFGEEBGHGFFGFHHHHHGHHHHHHGGGGEBHHHHHHDFHHHHHHHEA>CCCEFEC@?FEF
@M02034:409:000000000-BFKT7:1:1108:11688:18202 1:N:0:31
AAAGTCGAGGTGCCTAAAGTGGCAACCCAGACTCAGAATCTTGTTGGTGGTGTAGAGCTTCCTGTAGCCGCATGGCGTTCGTACTTAAATATGGAACTAACCATTCCAATTTTCGCTGTCTCTTATACACATCTCCGAGCCCACGAGAC
+
A3AA>BAABDB?FGG5BFFFDFFHGHCEFGHGHHFHFFFFHGGD5EGFEEAAF3GFHHFFGCDDGEFFGEEEEEGFEAEFEGGHGHFFHHHHHHHBBB333GFFGFFGBBDGFFEAEFG?GBGH4FBE?22BBF32C/</B?/FFGGDG
@M02034:409:000000000-BFKT7:1:1108:22320:18203 1:N:0:31
AAAGTCGAGGTGCCTAAAGTGGCAACCCAGACTAATCAGAAGGTTGGTGGTGTAGAGCTTCCTGTAGCCGCATGGCGTTCGTACTTAAATATGGAACTAACCATTCCAATTTTCGCTGTCTCTTATACACATCTCCGAGCCCACGAGACC
+
BCCCCFCBBBAAGGGGGGGGGGGGGHHFGHGFFHHHHHGGGFHGHFCEFF1FFGHHHHHHHHHGGGHGHEGFGGHHEEEGFFHHHHHHHHGHGHGHFHHHHHHHHHHHHHHHHGGGGGGGFHHHHHHHHHFHHHHFD?DFCGHFFGGGEF
@M02034:409:000000000-BFKT7:1:1108:4196:18207 1:N:0:31
AAAGTCGAGGTGCCTAAAGTGGCAACCCAGAATTATGGTGGTGTAGAGCTTCCTGTAGCCGCATGGCGTTCGTACTTAAATATGGAACTAACCATTCCAATTTTCGCTGTCTCTTATACACATCTCCGAGCCCACGAGACCTCTCTACAT
+
BBBBBFBBBBBBGGGGA4BFGGGHGHHGGHH3GFF55FABEGGHHHGHHHHHHHHGHHHHGGGGGHFEGGGGGHHHHHHHHFHHHBGHHGHHGHGHHGHHGHHHGGGGGGHHGHHHHFGDGFFGFHHDGGGGEFFGB@GGFFHHHHHHFF
@M02034:409:000000000-BFKT7:1:1108:19647:18209 1:N:0:31
AAAGTCGAGGTGCCTAAAGTGGCAACCCAGACTTGTCCTGGGGTTGGTGGTGTAGAGCTTCCTGTAGCCGCATGGCGTTCGTACTTAAATATGGAACTAACCATTCCAATTTTCGCTGTCTCTTATACACATCTCCGAGCCCACGAGAC
+
CCCCCFCCCCBCGGGGGGGGGGGHHHHGGHHGHGHHHHHHFAGGGGGFGGEFGHHHHHHHHHHHHHHHHGGGGGHHGGGGGGHHHHHHHHHHHHHHHHHHHHHHHHHHGHHHHHGGGGGHHHHHHHHHHHGHHHHHGGGGGGHGGGGGG
@M02034:409:000000000-BFKT7:1:1108:27177:18212 1:N:0:31
AAAGTCGAGGTGCCTAAAGTGGCAACCCAGACTACTAGGCAGGTTGGTGGTGTAGAGCTTCCTGTAGCCGCATGGCGTTCGTACTTAAATATGGAACTAACCATTCCAATTTTCGCTGTCTCTTATACACATCTCCGAGCCCACGAGACC
+
CCCCAFBCBCABGGGGGGGGGGGHHHHGGHHGHHHHHHHHHGGHHHGGGGEFHHHHHHGHHGHHHFHHHGGGGGHHGGGGGFHHHHHHHHHHHHGGHHGHHHHHHGHGHHHHHHGGGGGGHHHHFGFHEHHHHHHHGCCCCFHGGGGGGE
@M02034:409:000000000-BFKT7:1:1108:25362:18213 1:N:0:31
AAAGTCGAGGTGCCTAAAGTGGCAACCCAGACTCAGGGTGGGGTTGGTGGTGTAGAGCTTCCTGTAGCCGCATGGCGTTCGTACTTAAATATGGAACTAACCATTCCAATTTTCGCTGTCTCTTATACACATCTCCGAGCCCACGAGACC
+
BBBCCFCCCCABFGGGGGGGGGGHHHGGGHHGHGGHHHBFGGGGFGGGGGEFHHHGHHHHHGHHHHHHHGGGFGHHGEFFFEGHHHGDHHHHHGFBGHGFFGHHHHFGHHHHHGGGGGGHHHHGHHHHHGFHHHGFF??DGGHGGGGGGG
@M02034:409:000000000-BFKT7:1:1108:7271:18214 1:N:0:31
AAAGTCGAGGTGCCTAAAGTGGCAAACCAGACTATTAATACTGTTGGTGGTGTAGAGCTTCCTGTAGCCGCATGGCGTTCGTACTTAAATATGGAACTAACCATTCCAATTTTCGCTGTCTCTTATACACATCTCCGAGCCCACGAGA
+
AA?AAFAADBAAGGGFGGGB5BFGH4BFAC2FG3FFFFDGHC5BDEF2FFEAFF5A55BFH3A5GFHHHGEEEEFHGGGFEFE1CGGFFHFGD3G333@BCC3BGHBFE4FBFBE??/?BBEGG4FFB4B?CGBDHGCCFGEGACCCD
@M02034:409:000000000-BFKT7:1:1108:4855:18221 1:N:0:31
AAAGTCGAGGTGCCTAAAGTGGCAACCCAGACTCAGAAGAGTGTTGGTGGTGTAGAGCTTCCTGTAGCCGCATGGCGTTCGTACTTAAATATGGAACTAACCATTCCAATTTTCGCTGTCTCTTATACACATCTCCGAGCCCACGAGACC
+
BCCCBF@ADBAAGGGGGGGGGGGHHHHGGHHGHHHHHHHHHGGHHHHGGG1FGGHGHHHHHHHHHHGHHGGGGGHHFEEGEEGGHHHGHHHHHHFFHFFHHHFHFHHHHHHHHHGGGGGGHHHHHHGFFFDFFHGHGCGGGGGGGGGGFG
@M02034:409:000000000-BFKT7:1:1108:9316:18226 1:N:0:31
AAAGTCGAGGTGCCTAAAGTGGCAACTACTCAGCATGTTGGTGGTGTAGAGCTTCCTGTAGCCGCATGGCGTTCGTACTTAAATATGGAACTAACCATTCCAATTTTCGCTGTCTCTTATACACATCTCCGAGCCCACGAGACCTCTCTA
+
AAAAAFBBBBAAFGGFAGGGGGGHHHHGHHHHHHFHHGHHHGGGEFGHHHGEHHHHHHFFHGFFEEEGHFFBECFGHHGHHFDGHHGGEGFGHFGFFGHFHHFHHHGGFFEGFGHGHHGHGDGCFHHHGFFGGGGFHGGCCDDFGHFHHD
@M02034:409:000000000-BFKT7:1:1108:16768:18227 1:N:0:31
AAAGTCGAGGTGCCTAAAGTGGCAACCCAGACTTGTTCTAATGTTGGTGGTGTAGAGCTTCCTGTAGCCGCATGGCGTTCGTACTTAAATATGGAACTAACCATTCCAATTTTCGCTGTCTCTTATACACATCTCCGAGCCCACGAGACC
+
CCCCCFCCBBABGGGGGGGGGGGGHHHGGHHGHHHGHFHHHHHHHHHEFGEFGHHHHGHHHGHHGHHGHGGEGGHHEGFFEEFHHHGFHHHHHHHGHHGGHHHHHHGHHHHHHHGGGGGHHHHHHHHHFHFHHHGHG?FFGGHGGGGGGC
@M02034:409:000000000-BFKT7:1:1108:13250:18235 1:N:0:31
AAAGTCGAGGTGCTAAAGTGGCAACCCAGACTACGAATAATGTTGGTGGTGTAGAGCTTCCTGTAGCCGCATGGCGTTCGTACTTAAATATGGAACTAACCATTCCAATTTTCGCTGTCTCTTATACACATCTCCGAGCCCACGAGACCT
+
CCCCCFCCCBBBGGGGFGFFGGHHHHGGHGGHHHGDHHGHHHHHHH?FGAFGFHHHHHHHHHHFHHHHFEGGGHFEEFFGGHHHHHHHHFHHHFGHHHHHHFFHHHHFGHHHHGGGGEGHHHHGHHFHHFHHHHHG/DGGGHGGGGGGGH
@M02034:409:000000000-BFKT7:1:1108:14330:18241 1:N:0:31
AAAGTCGAGGTGCCTAAAGTGGCAACCCAGACTAG
+
1A>1>DAA>DAA11F1G1G3BDCBGF0A0FAFFDG
@M02034:409:000000000-BFKT7:1:1108:2669:18248 1:N:0:31
AAAGTCGAGGTGCCTAAAGTGGCAACCCAGACTCGGGG
+
AAAAAB>AADAA1GFGGGGGGCGFEGFAFHHFHGG00A
@M02034:409:000000000-BFKT7:1:1108:14686:18249 1:N:0:31
AAAGTCGAGGTGCCTAAAGTGGCAACCCAGTGTGTTGGTGGTGTACTGCTTCCTGTAGCCGCATGGCGTTCGTACTTAAATATGGAACTAACCATTCCAATTTTCGCTGTCTCTTATACACATCTCCGAGCCCACGAGACCTCTCTACAT
+
ABBBAFAADBAAGFFFBEGAGGGHHGCEGGBFFGHGHHAFD2FGHHHHHHHHFHHHGHHHGE?EEHHGEGGGGHHHHHGGGFHHH3@CG3GHGHFGFGHFBGHHGGCFCGHHGHHHHHHFHEGFHB3A/BDGGHG//>?A/?CFGHHFGH
@M02034:409:000000000-BFKT7:1:1108:3607:18252 1:N:0:31
AAAGTCGAGGTGCCTAAAGTGGCAACCCAGACTCCGGGTGGTCCGGAGCTTCCTGTAGCCGCATGGCGTTCGTACTTAAATATGGAACTAACCATTCCAATTTTCGCTGTCTCTTATACACATCTCCGAGCCCACGAGACCTCTCTACAT
+
BABCAFCCCCBCGGGGGGGGGGGHHHHGGHHFHHHGGGGEGGFF0EEFFHHHHHHHHHHHEGFGGHHGGGGGGGFHHHGHHHHHHFFHHFHHGHHHHHHHHHHHHGGGGGHHHHHHHHGHHHHHHGHGGGGGGHGG@CFFEFHEHHGHHG
@M02034:409:000000000-BFKT7:1:1108:5850:18253 1:N:0:31
AAAGTCGAGGTGCCTAAAGTGGCAACCCAGACTAGTCCTCAGGTTGGTGGTGTAGAGCTTCCTGTAGCCGCATGGCGTTCGTACTTAAATATGGAACTAACCATTCCAATTTTCGCTGTCTCTTATACACATCTCCGAGCCCACGAGACC
+
AAABBFBAADAAGGGGGGGGGGGHFHHGGHFEHHGGHHHHHHC5FGEEGGEFGGHHHHHHHHHHHHGGFGGGGGHHGEFGEEBGHHHGHHFHHEFFFFFFGHGHHHGFHHHHHGGGGGGFFFGHGHGDGHEHEHGHG?DCCFHGGGGFAF
@M02034:409:000000000-BFKT7:1:1108:27864:18255 1:N:0:31
AAAGTCGAGGTGCCTAAAGTGGCAACCCAGACTCATCCTCTGGTTGGTGGTGTAGAGCTTCCTGTAGCCGCATGGCGTTCGTACTTAAATATGGAACTAACCATTCCAATTTTCGCTGTCTCTTATACACATCTCCGAGCCCACGAGACC
+
BCABCFBABCAAGGGGGGGGGGGGHHHGGHHGHCHHHHFHHFFFGGGEA1EFFDGGHHGGHHFHHHHG3EEEEEF1EEEFGEGGHHFFFHGGGHBGHH3CHHHHHFFHFHHHHFEFEGFFHFFHFHGFGHGHHH?GFCC?CFEGFGGGDF
@M02034:409:000000000-BFKT7:1:1108:13912:18256 1:N:0:31
AAAGTCGAGGTGCCTAAAGTGGCAACCCAGACTAAGAAGGATGTTGGTGGTGTAGAGCTTCCTGTAGCCGCATGGCGTTCGTACTTAAATATGGAACTAACCATTCCAATTTTCGCTGTCTCTTATACACATCTCCGAGCCCACGAGACC
+
BBCCCFCCCCCBGGGGGGGGGGGHHHHGGHHGHHHHHHHHHHHHHHHEGGEFGHHHHHHHHHHHGHHHHGGGGGHGGGGGFEGGHH4FGHHHHHHHHHGGHHGHHHGHHHHHHHGGGGGHHHHHHHHHHHGHHHHHGGGGCGHGGGGGGF
@M02034:409:000000000-BFKT7:1:1108:9021:18256 1:N:0:31
AAAGTCGAGGTGCCTAAAGTGGCAACCCAGACTCAGAAGCATGTTGGTGGTGTAGAGCTTCCTGTAGCCGCATGGCGTTCGTACTTAAATATGGAACTAACCATTCCAATTTTCGCTGTCTCTTATTACACATCTCCGAGCCCAC
+
AABBAFAABDBBGGGGFGGFGGGHHHHGDHDGHB33B53FADGGFHHGFGEGHHHGHHHHGHHHHHGHHGGEEGHHGGGGGGGHHHFH3FFGHHGFHHHFHHHHHHGHHHHHHGGGGGGHHHHHHH44?3B222B??C/BCGEEA
@M02034:409:000000000-BFKT7:1:1108:4637:18258 1:N:0:31
AAAGTCGAGGTGCCTAAAGTGGCAACCCAGACTGGGAATAATGTTGGTGGTGTAGAGCTTCCTGTAGCCGCATGGCGTTCGTACTTAAATATGGAACTAACCATTCCAATTTTCGCTGTCTCTTATACACATCTCCGAGCCCACGAGACC
+
CCCCCFCBDBAAGGGGGGGGGGGHGHHGGGFFFHHHHHHHHHHHHHGEFGEFBDHFGGHHHHHGGGHHHGGCFEHCEEFFEBBGHGFFHFHHHGDGHHHGHGDHHGHEFHHHHHFEFGEFHGHHFGGFFFGGHFGDC/CCD??FFGFFE?
@M02034:409:000000000-BFKT7:1:1108:19651:18258 1:N:0:31
AAAGTCGAGGTGCCTAAAGTGGCAACCCAGACTTGTACGACTGTTGGTGGTGTTGA
+
ABBABFBBBBABGGGFFGGBADFHHEHGGHFEFFHH5F2FA?EGFFAE11AA11A5
@M02034:409:000000000-BFKT7:1:1108:11000:18260 1:N:0:31
AAAGTCGAGGTGCCTAAAGTGGCAACCCAGACTCCGTCGCAGGTTGGTGGTGTAGAGCTTCCTGTAGCCGCATGGCGTTCGTACTTAAATATGGAACTAACCATTCCAATTTTCGCTGTCTCTTATACACATCTCCGAGCCCACGAGACC
+
CBCCCFCCCBBCGGGGFGGFGGGHHHHGGHHGHHHGBGGGFGGGHHGFFGFFHHHHHHHHHFHHHHHHHGGEFGHHGGGGGGHHHHFHHHHHHHHGGHGHGHGHHHHHHHHHHGGGGGGHHGHHHHHHFHFHHHDHFCGGGGHGGG?FGF
@M02034:409:000000000-BFKT7:1:1108:21570:18261 1:N:0:31
AAAGTCGAGGTGCCTAAAGTGGCAACCCAGACTATGGCGAATGTTGGTGGTGTAGAGCTTCCTGTAGCCGCATGGCGTTCGTACTTAAATATGGAACTAACCATTCCAATTTTCGCTGTCTCTTATACACATCTCCGAGCCCACGAGACC
+
CCCCBFCCCCBBGGGGGGGGGGGHHHHGGHHGHHHHHHGGGGHHHHHGGGGFGHHGHHHHHHHHHHHHHGGEFGHGGGGGEEGHHHHHHHGHHHGFHHHHHHHHHHFHFHHHHHGGGGGGHGHHHHHHHHFHGHHHGCGCGGHGGGGGDF
@M02034:409:000000000-BFKT7:1:1108:12403:18261 1:N:0:31
AAAGTCGAGGTGCCTAAAGTGGCAACCCAGACTACGACTTCTGTTGGTGGTGTAGAGCTTCCTGTAGCCGCATGGCGTTCGTACTTAAATATGGAACTAACCATTCCAATTTTCGCTGTCTCTTATACACATCTCCGAGCCCACGAGACC
+
BBBBBFBBBBABGGGGGGGFGGGGGHHGGHHGHHGGGGGGHHHHHHHGGGEFAFHHHHHHHHHFGGHGHGGGGGHGGGGGEBFGHHHGHHGHHHHFGHHHHHHHHHGHHGHGHFGGGGEBHFHHHHHFFGFHHHHHF/DFDGHGGGGGGA
@M02034:409:000000000-BFKT7:1:1108:26699:18262 1:N:0:31
AAAGTCGAGGTGCCTAAAGTGGCAACCCAGACTGTTGGTGGTGGTGTGCTTCCTGTAGCCGCATGGCGTTCGTACTTAAATATGGAACTAACCATTCCAATTTTCGCTGTCTCTTATACACATCTCCGAGCCCACGAGACCTCTCTACAT
+
AAA1ADAADDAAG1AGGGGFGEFFFGHE0FEGCGEFGH0AEECEGGFE1EGFFGFFFGHBEAEEFFGE>EGG>>GEGHFGHFFFF1BBF@@FGHFDHHHBFGGHFEGGGGHHGHHHHHHHHHGCHGGGGGGGGCECBC/CCGBFFFHDGG
@M02034:409:000000000-BFKT7:1:1108:26841:18270 1:N:0:31
AAAGTCGAGGTGCCTAAAGTGGCAACCCAGACTAGTAAGAGTGTTGGTGGTGTAGAGCTTCCTGTAGCCGCATGGCGTTCGTACTTAAATATGGAACTAACCATTCCAATTTTCTCTGTCTCTTATACACATCTCCGAGCCCAC
+
@AAAAFAA1DA1GBGGFGFGGGF0CGHGAG0FB1BFFFHHFFGHH/AEF?EFHHHGHHGHGHHFD2DGHGGGGGAGEEGFG>0BGGF1GDGHEHH1EFDCGGFHFHBEFGHHHH1>FGFGHF2BFGGHBG1GFGGHG//>BF/?
@M02034:409:000000000-BFKT7:1:1108:3267:18273 1:N:0:31
AAAGTCGAGGTGCCTAAAGTGGCAACCCAGGATGTTGGTGGTGTACATCTTCCTGTAGCCGCATGGCGTTCGTACTTAAATATGGAACTAACCATTCCAATTTTCGCTGTCTCTTATACACATCTCCGAGCCCACGAGACCTCTCTACAT
+
BBBBBFBBBDBBGGGGGGGGGGGCGGHGFGEEGHHHHGEFFEGGHHGHHHHFHHHHFHHHGEAEEGBABEFEFBGHHFFFHHGGGFG3FDHFHFFHFGHHHHHHHGDFGGHHGHHFHHHHFHHHHH3ECGC<FAFC/@D?FGHFHHHHE?
@M02034:409:000000000-BFKT7:1:1108:10006:18275 1:N:0:31
AAAGTCGAGGTGCCTAAAGTGGCAACCCAGACTTATAAGAATGTTGGTGGTGTAGAGCTTCCTGTAGCCGCATGGCGTTCGTACTTAAATATGGAACTAACCATTCCAATTTTCGCTGTCTCTTATACACATCTCCG
+
BBBBBFBBBBBBGGGGGGGGGGGGHHHGGHHGH55DE5FGFGGGHGHEFGEFGGHHHHHHHHHHFHHGGGGCGGHGGGGGGGFFHHHHHHHHHHHHFHHHHHFHHHHHHHGHHHGGGGGGHGHHHHFFFFHH23B2?
@M02034:409:000000000-BFKT7:1:1108:19798:18276 1:N:0:31
AAAGTCGAGGTGCCTAAAGTGGCAACCCAGACTCCTGGTCGGGTAGAGCTTCCTGTAGCCGCATGGCGTTCGTACTTAAATATGGAACTAACCATTCCAATTTTCGCTGTCTCTTATACACATCTCCGAGCCCACGAGACCTCTCTACAT
+
CCBCCFCCCCABGGGGGGGGGGGHHHHGGHHGHHHHHHHHGGGGEGHHHHHHHHHHHHHHGEEFEHHGFGGGGHHHHHHHHHHHHEGHHHGHHHHHHHHHHHGHHGGGGGHHGHHHHHFFHFHHHHHGGGGGGHGD@CGEGHHHHHHHHF
@M02034:409:000000000-BFKT7:1:1108:7863:18280 1:N:0:31
AAAGTCGAGGTGCCTAAAGTGGCAACCCAGACTGAGGGTGGTGGGGAGCTTCCTGTAGCCGCATGGCGTTCGTACTTAAATATGGAACTAACCATTCCAATTTTCGCTGTCTCTTATACACATCTCCGAGCCCACGAGACCTCTCTACAT
+
BBBBBFBBBBAAGFGGGGGGGGGHHHHGGHHGHHBGGGGGEAFDEGGGGHHHGHHHHHHHGGGGGHHGGGGG1?FGHFHFG4GHHGBGHHFHHFHHHHHHGHHHHGGGGGHHGHHGHBHHHHGHHHFGCGCDFGGC@CDDEHHHFBDFFH
@M02034:409:000000000-BFKT7:1:1108:10229:18287 1:N:0:31
AAAGTCGAGGTGCCTAAAGTGGCAACCCAGACTAATACGGTGGTTGGTGGTGTAGAGCTTCCTGTAGCCGCATGGCGTTCGTACTTAAATATGGAACTAACCATTCCAATTTTCGCTGTCTCTTATACACATCTCCG
+
CCCCCFBBBCAAGGGGGGGGGGGGHHHGGHHGHHHHHHHGBGDGGGGFFGABFFHBGFGHHEFHHHHHHGGFGGHHGEFFFFHHHHGGHGEHHHHHHHHGHFHHEGHGGGHHHGGGGGEHHHHHFHBHHFHHHHG2?
@M02034:409:000000000-BFKT7:1:1108:8758:18293 1:N:0:31
AAAGTCGAGGTGCCTAAAGTGGCAACCCAGACTCCGGAGGGGGTTGGTGGTGTAGAGCTTCCTGTAGCCGCATGGCGTTCGTACTTAAATATGGAACTAACCATTCCAATTTTCGCTGTCTCTTATACACATCTCCGAGCCCACGAGACC
+
CCCCCFCCCCBCGGGGGGGGGGGHHHHGGHHGHHHEGEGGGGGGGGGEFGEFGHHGGHHHHHHHHHHHHGGGGGHHGGGGGFHHHHHGHHHHHHHHHHHHHHHHHHGHHHHHHHGGGGGHHHHHHHHHGHFHHHHGGGGGGGHGGGGGGE
@M02034:409:000000000-BFKT7:1:1108:7905:18294 1:N:0:31
AAAGTCGAGGTGCCTAAAGTGGCAACCCAGACTAATACGAGTGTTGGTGGTGTAGAGCTTCCTGTAGCCGCATGGCGTTCGTACTTAAATATGGAACTAACCATTCCAATTTTCGCTGTCTCTTATACACATCTCCGAGCCCACGAGACC
+
CCCCCFCCCCCCGGGGGGGFGGGHHHHGGHGGHHHHHHGGGFHHFHGFEGFFHGHFHHHHGHHHHGHFFGGGFGHHGGGGGGHHHHHHHHHHHHFEFHHHHFFFGFHHHGHHHHGGGGFHHHHHHHHHHHGHHHHFGBGGGGHGGFGGGC
@M02034:409:000000000-BFKT7:1:1108:2360:18300 1:N:0:31
AAAGTCGAGGTGCCTAAAGTGGCAACCCAGACTAGGGGTGGTGTAGAGCTTCCTGTAGCCGCATGGCGTTCGTACTTAAATATGGAACTAACCATTCCAATTTTCGCTGTCTCTTATACACATCTCCGAGCCCACGAGACCTCTCTACAT
+
BBB@BB3ADBBBGGGGFGGGGGFHHHHGGEFCF3F3BEEECGGHHHHHHGHHHHHHHHHHGGEGGGHCGGGGGFHHHFHHHHHGGHHHHHHHHHHHHHFGGHHHHGGGGGHHHHHHHHHFHFHEHHG?@DCGGHGD>ADD/FB1FFFGGF
@M02034:409:000000000-BFKT7:1:1108:22024:18305 1:N:0:31
AAAGTCGAGGTGCCTAAAGTGGCAACCCAGACTAGTCAGCAGGTTGGTGGTGTAGAGCTTCCTGTAGCCGCATGGCGTTCGTACTTAAATATGGAACTAACCATTCCAATTTTCGCTGTCTCTTATACACATCTCCGAGCCCACGAGAC
+
BCCCCFCCCCBCGGGGGGGGGGGHHHHGGHHGHHHHFFHHHHHHHHGEFGEFFFGBHHHHHHHHGHHHHGGGGGGEFEFGFEGHHHHGHHHHHGFFHHHGHHFHHHFFHHHHHHGGGG<GGGHHFHFHFGFHGHHFFCGGGGEGGGCDA
@M02034:409:000000000-BFKT7:1:1108:6336:18308 1:N:0:31
AAAGTCGAGGTGCCTAAAGTGGCAACCCAGACTTCGCGTGGTGTTGG
+
ABA?ABABD@ABGGGGGGGA5AFFFHHGGD2BGGH22EAE?H1G1AA
@M02034:409:000000000-BFKT7:1:1108:16372:18312 1:N:0:31
AAAGTCGAGGTGCCTAAAGTGGCCACCCAGACTTGTGGGGGGGTTGGTGGTGTAGAGCTTCCTGTAGCCGCATGGCGTTCGTACTTAAATATGGAACTAACCATTCCAATTTTCGCTGTCTCTTATACACATCTCCGAGCCCACGAGACC
+
BBCCCFCCDBAAGGGGGGGGGGGHGGHGGHGGHHHHHGGGGGGGDFGDGGDEFGGGGGGGGGGGGGGGGGGFGFFFFFFFDDBEFFFFFFFFFFFFFFFFFFFFFFFFFFFFFFFFFFFFFFFFFFFFEFFFFFFFFFFFFFFFFFFFFF
@M02034:409:000000000-BFKT7:1:1108:20321:18313 1:N:0:31
AAAGTCGAGGTGCCTAAAGTGGCAACCCAGACTTCTTCTTCTGTTGGTGGTGTAGAGCTTCCTGTAGCCGCATGGCGTTCGTACTTAAATATGGAACTAACCATTCCAATTTTCGCTGTCTCTTATACACATCTCCGAGCCCACGAGACC
+
CCCCCFBCCCCCGGGGGGGGGGGHHHHGGHHGFHHHHGHFHFHHHHGEE?EFFDGBFFFGFGFHHGHFGAEAEEC1EBEGFE?GGHH3FGHBGF3@BFGF31@FFFEBFG3GFF/EFE<B4FFGBF4DGHF2FGHFD?CGGGHECFCGEF
@M02034:409:000000000-BFKT7:1:1108:5394:18316 1:N:0:31
AAAGTCGAGGTGCCTAAAGTGGCAACCCAGACTTCTGCGGGTGTAGAGCTTCCTGTAGCCGCATGGCGTTCGTACTTAAATATGGAACTAACCATTCCAATTTTCGCTGTCTCTTATACACATCTCCGAGCCCACGAGACCTCTCTACAT
+
CCCCBFCCBBBCGGGGGGGGGGGHHHHGGHHGHHHHHGGEEEGEFHHHHHHHHHHHHHHHGGGGGHHGGGGGFHHHHHHHHFHHHGHHHHHHHHHHHHHGHHHHHGGGGGHHHHHHHHHGHHHHHHHGGGGGGHGGDGGGGHGGHFGHHH
@M02034:409:000000000-BFKT7:1:1108:2348:18317 1:N:0:31
AAAGTCGAGGTGCCTAAAGTGGCAACCCAGACTAGGGGTGGTGTAGAGCTTCCTGTAGCCGCATGGCGTTCGTACTTAAATATGGAACTAACCATTCCAATTTTCGCTGTCTCTTATACACATCTCCGAGCCCACGAGACCTCTCTACAT
+
CBCCCFBCCBBBGGGGGGGGGGGHHHHGGH2FGF3FHEGEGGGHGHGHHHHHHHHHGHHHGGEEGFHGFGGGGGFHHHFGFGHHHBHFHFGHHHHHHHHGFGHHFEGGGGGHHHH4GHGFHEFFFGFGCCCGGHGG<CGGCHHHFFGDGF
@M02034:409:000000000-BFKT7:1:1108:26202:18318 1:N:0:31
AAAGTCGAGGTGCCTAAAGTTGCAACCCAGCAGGTTGGTGGTCTGGAGCTTCCTGTAGCCGCATGGCGTTCGTACTTAAATATGGAACTAACCATTCCAATTTTCGCTGTCTCTTATACACATCTCCGAGCCCACGAGACCTCTCTACAT
+
AAAABFCCCCAAGGGGGGGGGGHHHHFGGHGCHHHHHGEFEGHHHHHHBGHF3FFGBGE3AA0BEEGE>EFGGBAGGG3FFEHHH3@FGGFCAGHFHGHFEFFHFEFEGGHHFGHGHHDFHHGHHGHG@DGGGHGCBCDGGFHHHHFHGG
@M02034:409:000000000-BFKT7:1:1108:16389:18318 1:N:0:31
AAAGTCGAGGTGCCTAAAGTGGCCACCCAGACTTGTGGGGGGGTTGGTGGTGTAGAGCTTCCTGTAGCCGCATGGCGTTCGTACTTAAATATGGAACTAACCATTCCAATTTTCGCTGTCTCTTATACACATCTCCGAGCCCACGAGACC
+
A@ABAFBBBBBBGGGGGFGEFGDFHGHGGHHGHHHHHGGGGGGDGFGCADCECFGBFBFGGGGGFFFFFGG@FFFABADFF.BEEFFFFFFFFFFFFFFEFFFFFFFFFFFFFFFFFFFBFFFFFFFFFFFFFF//DCFAFFFFFFFFD?
@M02034:409:000000000-BFKT7:1:1108:6322:18319 1:N:0:31
AAAGTCGAGGTGCCTAAAGTGGCAACCCAGACTTCTCGGGGTGTTGGTGGTGTAGAGCTTCCTGTAGCCGCATGGCGTTCGTACTTAAATATGGAACTAACCATTCCAATTTTCGCTGTCTCTTATACACATCTCCGAGCCCACGAGACC
+
BBABBFBABBAAGGGGFGGGGGGHGHHGGHHGHHHHHGGGGGGGGHHGGGEBFGHGHHHHHHHGHHHHHGGGGEHFGFGGFEGHHHHGGHGFHHGHGHHHHHGHHHGGHHHHHHGGGGGHHHHHHHHHHHFHHHHHGDGGGGHGGGGGGF
@M02034:409:000000000-BFKT7:1:1108:14833:18320 1:N:0:31
AAAGTCGAGGTGCCTAAAGTGGCAACCCAGACTAATAAGCAGGTTGGTGGTGTAGGGCTTCCTGTAGCCGCATGGCGTTCGTACTTAAATATGGAACTAACCATTCCAATTTTCGCTGTCTCTTATACACATCTCCGAGCCCACGAGACC
+
A?AABFABB?24EBGFGFGFGFGHHHG2CC2EFHHHHHHHHGGHHFEECE1BAFD3AFGFHEFGFBHHGGGEGEGGEEGGGEFHEFFFHHGFFHH333B3FFHHHHDGGGHHG4EFGGGHGGHGBFDGF11?GF1FE???CAGG?C/AAA
@M02034:409:000000000-BFKT7:1:1108:9856:18324 1:N:0:31
AAAGTCGAGGTGCCTAAAGTGGCAACCCAGACTAATTCGCGTGTTGGGG
+
CCCCCFBBDBABGGGGGGGGGGGHHHHGGHHGHHH555BAEEGGFH10A
@M02034:409:000000000-BFKT7:1:1108:24797:18328 1:N:0:31
AAAGTCGGGTGCCTAAAGTGGCAACCCAGTCGGAGGGTGGTGTAGAGCTTCCTGTAGCCGCATGGCGTTCGTACTTAAATATGGAACTAACCATTCCAATTTTCGCTGTCTCTTATACACATCTCCGAGCCCACGAGACCTCTCTACAT
+
BBBBBFB3AABBGGGFGFFGGGHHHHGGHHHGGFGGGEFFEFGFHGGHHGHHHHHGHHHGGFGGHFGGGGEEGGHHHHFGHHHGGHFHHHHGHGHHHHBGHHHHG?FGEHHHHHGHGHFGGGHHHFGGGGGGHGG?CDGGHFHFHHHHH
@M02034:409:000000000-BFKT7:1:1108:20911:18329 1:N:0:31
AAAGTCGAGGTGCCTAAAGTGGCAACCCAGATTAATGGTGGTGTAGAGCTTCCTGTAGCCGCATGGCGTTCGTACTTAAATATGGAACTAACCATTCCAATTTTCGCTGTCTCTTATACACATCTCCGAGCCCACGAGACCTCTCTACAT
+
CCCCBFCCCCBCGFGGGGGGGGGFHHHGGHHHHHHHHHGHGFGGGHHHGHHHHHHHHHHHGGEGGHGGGGGGFGEGHHHHHHHHHGFHHHHHHHHHHHHHHHHHGGGGGGGHBHHHHHHHHHHHHHGGGGGGGGGG/BCDCGHHGFHHHH
@M02034:409:000000000-BFKT7:1:1108:18516:18330 1:N:0:31
AAAGTCGAGGTGCCTAAAGTGGCAACCCAGGTTGTTGGTGGTGTATATCTTCCTGTAGCCGCATGGCGTTCGTACTTAAATATGGAACTAACCATTCCAATTTTCGCTGTCTCTTATACACATCTCCGAGCCCACGAGACCTCTCTACAT
+
CCCCCFCCCCAAGGGGGGGGGGGHHHHGGHGGHHGHHHGGGGGHGHHHHHHHHHHHHHHHGGGGGHGFEGGGGHHHHHGHHHHHHFGGHGFHHGHHHHHHHHHHHGGGGGHHHHHHHHHGHGHHHHHGGGGGGHGGDDGGGHHHHHGHGG
@M02034:409:000000000-BFKT7:1:1108:20201:18332 1:N:0:31
AAAGTCGAGGTGCCTAAAGTGGCAACCCAGACTATGGGTGGTGTACCGCTTCCTGTAGCCGCATGGCGTTCGTACTTAAATATGGAACTAACCATTCCAATTTTCGCTGTCTCTTATACACATCTCCGAGCCCACGAGACCTCTCTACAT
+
CCCCCFCCCCABGGGGGGGGGGGHHHHGGHHGHBGHHHGFGGGHHHEFGGGGHHHHHHHHGGEGGHHGGGGGGGHHHHHHHHHHHFGHHFHHHHHHHHHHHHHHHGGGGGHHHHHHHHHGHHHHHHHGGGGGGHGGDGGGFFCB=11<GF
@M02034:409:000000000-BFKT7:1:1108:14845:18333 1:N:0:31
AAAGTCGAGGTGCCTAAAGTGGCAACCCAGACTAATAAGCAGGTTGGTGGTGTAGAGCTTCCTGTAGCCGCATGGCGTTCGTACTTAAATATGGAACTAACCATTCCAATTTTCGCTGTCTCTTATACACATCTCCGAGCCCACGAGACC
+
BBBBBFB?DBABGGGGFGFBGGGHHHHGGHHGHGDGFHHHGHGFGGEBFEEFGHGBGHHHFHHHHFFEHGG>EFHFFGGGGGFHHHHGHHHFGHBDFHHHFFEGFFFEHGFHHEEEEEEHHFHH?FFFFGGFHHHGF?CFFFEFFGC//<
@M02034:409:000000000-BFKT7:1:1108:24867:18333 1:N:0:31
AAAGTCGAGGTGCCTAAAGTGGCAACCCAGACTCCTAAGAATGTTGGTGGTGTAGAGCTTCCTGTAGCCGCATGGCGTTCGTACTTAAATATGGAACTAACCATTCCAATTTTCGCTGTCTCTTATACACATCTCCGAGCCCACGAGAC
+
AA11ADAADD>AGGGFGBFAFGGGHGHFCHEEHHHGHBBDBGGHHHHGEGABFGHAF1EFGCFFGHHHHGAECEHHCGFFEBGHHHHHFH2GHFGHFGFFHFGHHHF2EFDGHHGGFEEGGHGFDGBGGFFFGHHFG@CCGFGFGGGGG
@M02034:409:000000000-BFKT7:1:1108:6330:18336 1:N:0:31
AAAGTCGAGGTGCCTAAAGTGGCAACCCAGACTTCTCGGGGTGTTGGTGGTGTAGAGCTTCCTGTAGCCGCATGGCGTTCGTACTTAAATATGGAACTAACCATTCCAATTTTCGCTGTCTCTTATACACATCTCCGAGCCCACGAGACC
+
AAAB>BAADAAAGGGFFFGFDGGHHHHGGHHGHGGHHGGGGGGEEFHACFEFEHHHHFHHFGHGG5DDFGFEGEHEFGEFD?BEGHHG3FGHHH33BFB?3FBFHBBDFGHHHFGFDDGHHDGH3GFBFFHHFGGF?<B?GGEGC@FGG<
@M02034:409:000000000-BFKT7:1:1108:19221:18338 1:N:0:31
AAAGTCGAGGTGCCTAAAGTGGCAACCCAGACTAATGCGTCGGTTGGTGGTGTAGAGCTTCCTGTAGCCGCATGGCGTTCGTACTTAAATATGGAACTAACCATTCCAATTTTCGCTGTCTCTTATACACATCTCCGAGCCCACGAGACC
+
CCCCCFBBBCABGGGGGGGGGGGHHHHGGHHGHHHHHHGGGGGFGGGGGGEFHHHHHHHHHHHHHHHHHGGCGGHHGEGGGFHHHHHHHHHHHHFG3GFHHHHHHHHHHHHHHHGGGGGHHHHHHHGHHHFHGHHHGGGGGGHGGGGGGF
@M02034:409:000000000-BFKT7:1:1108:13182:18345 1:N:0:31
AAAGTCGAGGTGCCTAAAGTGGCAACCCAGACTAATACTAAGGTTGGTGGTGTAGAGCTTCCTGTAGCCGCATGGCGTTCGTACTTAAATATGGAACTAACCATTCCAATTTTCGCTGTCTCTTATACACATCTCCGAGCCCACGAGACC
+
CCCCCFCBCCBCGGGGGGGGGGGHHHHGGHHGHHHHHHHHHHHHGHGFGGEFGHHHHHHHHHHHHHHHHGGGGGHHGGGGGFGHHHHHHHHHHHHHGHGHHHGHHHHHHHHHHHGGGGGGHGHHHHHHHFBHHHHHGCGGGGHGGGGGGF
@M02034:409:000000000-BFKT7:1:1108:7291:18349 1:N:0:31
AAAGTCGAGGTGCCTAAAGTGGCAACCCAGACTCTGCCGTCGGTTGGTGGTGTAGAGCTTCCTGTAGCCGCATGGCGTTCGTACTTAAATATGGAACTAACCATTCCAATTTTCGCTGTCTCTTATACACATCTCCGAGCCCACGAGACC
+
BCCDBFBCDDBCGGGGGGGGGGGHHHHGGHHGHHHHHHGFGGGEFGGFFGEFHHHHHHHHHHHHHHHHGGGEGGHGGGGGGEHHHHHHHHHHHHFGHHGHHHHHGHFFHHHHHHGGGGGHHGHHHHHHGGHHHHBFGBFGGGHGGGGGGE
@M02034:409:000000000-BFKT7:1:1108:4473:18358 1:N:0:31
AAAGTCGAGGTGCCTAAAGTGGCAACCCAGACTGGGCGGAAGGTTGGTGGTGTAGAGCTTCCTGTAGCCGCATGGCGTTCGTACTTAAATATGGAACTAACCATTCCAATTTTCGCTGTCTCTTATACACATCTCCGAGCCCACGAGAC
+
BABBBFABBBABGGGGGGGGGGGHHHHGGHHGHHCH22AEG1EGGHGGGGGFHHHHHHHHHHHHHHHHHGGGGGHHGGGGFFHHHHHGHHGHHHFHHHHHHHGHHHGHHHHHHHGGGGGHHGHHHHHHGHFHFHHHD/CCCGHGGGGGG
@M02034:409:000000000-BFKT7:1:1108:12702:18362 1:N:0:31
AAAGTCGAGGTGCCTAAAGTGGCAACCCAGACTAAGAAGGGGGTTGGTGGTGTAGAGCTTCCTGTAGCCGCATGGCGTTCGTACTTAAATATGGAACTAACCATTCCAATTTTCGCTGTCTCTTATACACATCTCCGAGCCCACGAGACC
+
BBBBBFBBBBABGGGFGGGGGGGHGHHGGHHGHHHHHHHHGGGEEGGEGGEFGFHGHHHHHHHFHFHHHGGGGGGHGGGGEEFHHHHHHHHHGHHHHHFGHHFHHFHHHHHGHHGFGGGGHHHHHHGGFHFHHHHFECFDDGGGGGGGGG
@M02034:409:000000000-BFKT7:1:1108:17186:18372 1:N:0:31
AAAGTCGAGGTGCCTAAAGTGGCAACCCAGTCTGCGGGTGGTGTTGAGCTTGCTGTAGTTGCATGGCGCTCGT
+
CCCCCFABCCCCGGGGGGGGGGGHHHHGGH3FH5G222E201BG1B5A3AF315BD5555AF3DD?1>1>E>F
@M02034:409:000000000-BFKT7:1:1108:4472:18375 1:N:0:31
AAAGTCGAGGTGCCTAAAGTGGCAACCCAGACTGGGGGGTATGTTGGTGGTGTAGAGCTTCCTGTAGCCGCATGGCGTTCGTACTTAAATATG
+
AA1AA@1AADAABGFGGGGGG1AA1GHAFGFFHH00EEE//B<B>2<CFC<FFHH2GGBH1?GD??F>DBCGFGHHGC?C?C<<<FDG0==<=
@M02034:409:000000000-BFKT7:1:1108:12694:18381 1:N:0:31
AAAGTCGAGGTGCCTAAAGTGGCAACCCAGACTGTTAAGGGTGTAAGGCTTCCTGTAGCCGCATGGCG
+
BABBAFBBBBABGGGGGGGGGGGHHHHGGHHGHCFGHHHHHAFGBFGFEGGGGGGFFDFDBE0EEF1A
@M02034:409:000000000-BFKT7:1:1108:12333:18383 1:N:0:31
AAAGTCGAGGTGCCTAAAGTGGCAACCCAGACTAGGGATGGGGTTGGTGGTGTAGAGCTTCCTGTAGCCGCATGGCGTTCGTACTTAAATATGGAACTAACCATTCCAATTTTCGCTGTCTCTTATACACATCTCCGAGCCCACGAGACC
+
CCCCCFCCCCABGGGGGGGFGGGHHHHGGHHGHHHHHHHGGHGEFGGEGGEFFGHGHHHHHHHHGFHHHGGGGGHHGGGGEEGHHHHGHHHHHHHHGHGHHHFHHHHHHHHHHHGGGGGHHHHHHHGHFHFHHHHHEBCFGGHGGGGGGF
@M02034:409:000000000-BFKT7:1:1108:21437:18390 1:N:0:31
AAAGTCGAGGTGCCTAAAGTGGCAACCCAGACTGAGAAGCAGGTTGGTGGTGTAGAGCTTCCTGTAGCCGCATGGCGTTCGTACTTAAATATGGAACTAACCATTCCAATTTTCGCTGTCTCTTATACACATCTCCGAGCCCACGAGAC
+
CBCCCFCCCCBCGGGGGGGGGGGHHHHGGHHGHHHHHGHHGHHGGHGGGGGFFGHDHHHHHHHHHFGHHGGEGGHGGEGGGFGHHHHGHHHHHFFEGHHHHHFHHHHFHGHHHHGGGGFHHHHHHHGHFFGHHHHHG?GGGGHGGGCGG
@M02034:409:000000000-BFKT7:1:1108:17680:18394 1:N:0:31
AAAGTCGAGGTGCCTAAAGTGGCAACCCAGGTTGATGGTGGTGTAGAGCTTCCTGTAGCCGCATGGCGTTCGTACTTAAATATGGAACTAACCATTCCAATTTTCGCTGTCTCTTATACACATCTCCGAGCCCACGAGACCTCTCTACAT
+
CCCCCFCCCCAAGGGGGGGGGGGHHHHGGHGHHHHHHHGHGGGHHHHHHHHHHHHHHHHHGGGGGHHGFGGGGHHHHHHHHHHHHGHHHHHHHHHHGHHHHHHHHGGGGGGHGHHHHHHHHHHHHHHGGGGGGHGG@DGGGHHHHHHHHG
@M02034:409:000000000-BFKT7:1:1108:19614:18395 1:N:0:31
AAAGTCGAGGTGCCTAAAGTGGCAACCCAGACTTCTCATCCGGGTGGAGGTGTAGAGCTTCCTGTAGCCGCATGGCGTTCGTACTTAAATATGGAACTAACCAT
+
A1A1>DA1DDAA11FB111ABFEFGHGGAGEFHHHGGGHH1AE/AAE/AEEEA11DFGEBFAGGFD22@>E/>EA0EE/EE/FGFEFBBG2@GHDD1F111BGB
@M02034:409:000000000-BFKT7:1:1108:20724:18395 1:N:0:31
AAAGTCGAGGTGCCTAAAGTGGCAACCCAGACTTGTGGTGGTGTAGAGCTTCCTGTAGCCGCATGGCGTTCGTACTTAAATATGGAACTAACCATTCCAATTTTCGCTGTCTCTTATACACATCTCCGAGCCCACGAGACCTCTCTACAT
+
BBCCCFCCCCAAGGGGGGGGGGGHHHHGGHHGHHHHHGHGGGGHHHHHHHHHHHHHHHHHGGFGFHGGEGGGGHHHHHHHHHHHHGFHHHHHHHHHHHGHHHHHHGGGGGHHHHHHHHHGHGHHHGHGCGGGGHGGBCDDGHHHHHHHHG
@M02034:409:000000000-BFKT7:1:1108:19595:18399 1:N:0:31
AAAGTCGAGGTGCCTAAAGTGGCAACCCAGACTTCTCATCAGGTTGGTGGTGTAGAGCTTCCTGTAGCCGCATGGCGTTCGTACTTAAATATGGAACTAACCATTCCAATTTTCGCTGTCTCTTATACACATCTCCGAGCCCACGAGACC
+
CCCCBFCCCCBCGGGGGGGGGGGHHHHGGHHGHHHHHHHHHHHGGHGGGGEFGHHHHHHHHHHHHHHHHGGGEGHHGGGGGFHHHHHHHHHHHHHHGHGHHHHHHHHHHHHHHFGGGGGGHHHHHHHHGHGHHHHHG?GGGGHGGGGGGF
@M02034:409:000000000-BFKT7:1:1108:8366:18402 1:N:0:31
AAAGTCGAGGTGCCTAAAGTGGCAACCCAGACTGTTGCGGGT
+
CCCCCFCCCCCCGGGGGGGGGGGHHHHGGHHGHBBF3B222A
@M02034:409:000000000-BFKT7:1:1108:2261:18404 1:N:0:31
AAAGTCGAGGTGCCTATAGTGGCAACCCAGACTACGACTGCGGTTGGTGGTGTAGAGCTTCCTGTAGCCGCATGGCGTTCGTACTTAAATATGGAACTAACCATTCCAATTTTCGCTGTCTCTTATACACATCTCCGAGCCCACGAGACC
+
BBCBBFCBCCAAFGGGGGGFGGGGHHHGGHGFFHHFFGGGCEEEEGGEFGAFFHHFHHHHHHHGGFEFGGEGEGHGEEEFEEGGGHHFHHHHHHFFFGHGHGHHHFFFHGHHHGGFGDFBHGGHGHFGFFFHFF2FE?B@C/FFFFGGGC
@M02034:409:000000000-BFKT7:1:1108:8302:18405 1:N:0:31
AAAGTCGAGGTGCCTAAAGTGGCAACCCAGACTCTGGAGCATGTTGGTGGTGTAGAGCTTCCTGTAGCCGCATGGCGTTCGTACTTAAATATGGAACTAACCATTCCAATTTTCGCTGTCTCTTATACACATCTCCGAGCCCACGAGAC
+
BCCCBFCCCCABGGGGGGGGGGGHHHHGGHHGHHHHB5AAGHHHHHHEGGEFGHHHHHHHHHHHHHHHHGGEGGHHGGGGGEHHHHGFHHHGHHHHHHHHHHHHHHHHHHHHHHGGGGGGHHHHHHGHHHFHHHGHGCGGGGHGGGGGG
@M02034:409:000000000-BFKT7:1:1108:13163:18410 1:N:0:31
AAAGTCGAGGTGCCTAAAGTGGCAACCCAGACTTGGGGGGGTGTAGAGCTTCCTGTAGCCGCATGGCGTTCGTACTTAAATATGGAACTAACCATTCCAATTTTCGCTGTCTCTTATACACATCTCCGAGCCCACGAGACCTCTCTACAT
+
AABBAFBBCBBBGGGGGGGGGGGHHHGGGHHDHHBFFGGGGCGDHHHHHFFGGGGFFGGGGBBGGGGGGGEGDFFFFFFFFFFFFFFFFFFFFFFFFFBBFFFFFFFFFFFFFFFFFFFFFFFFFFFFFFFFFEED=:DDEFBFFFFFFF
@M02034:409:000000000-BFKT7:1:1108:5041:18415 1:N:0:31
AAAGTCGAGGTGCCTAAAGTGGCAACCCAGACTAATAATAATGTTGGTGGTGTAGAGC
+
CCCCCFCBBCABGGGGGGGGGGGHHHHGGHHGHFDGHEGD5GHHD52EC2EA13F555
@M02034:409:000000000-BFKT7:1:1108:21893:18416 1:N:0:31
AAAGTCGAGGTGCCTAAAGTGGCAACCCAGACTTTGCATGGTGTAGAGCTTCCTGTAGCCGCATGGCGTTCGTACTTAAATATGGAACTAACCATTCCAATTTTCGCTGTCTCTTATACACATCTCCGAGCCCACGAGACCTCTCTACAT
+
BBBBBFBBBBAAGGGGGGGGGGGHHHHGGHHGHHHHHHHHHGHHHHHHHHHHHGHHHHHHGGEGGHHGGGGGGFGHHHHGHHHHHDFGHHHHHHHHHHHGHHGHHGGGGGHHFHHHHHHHHGHHHHHGGGCGGHGGDGGGGHHHHHHHHH
@M02034:409:000000000-BFKT7:1:1108:11502:18422 1:N:0:31
AAAGTCGAGGTGCCTAAAGTGGCAACCCAGACTCATAAGAATGTTGGTGGTGTAGAGCTTCCTGTAGCCGCATGGCGTTCGTACTTAAATATGGAACTAACCATTCCAATTTTCGCTGTCTCTTATACACATCTCCGAGCCCACGAGACC
+
CCCCCFCBDBBBGGGGGGGGGGGHHHHGGHHGHHHHHHHHHHHHHHGGGGEFHHHHHHHHHHHHHHHHHGGGGGHHGGGGGGEHHHHHHHHHHHHHHHHHHHHHHHHHHHHHHHGGGGGHHGHHHHHHGHFHHHHHGBFGGGHGGGGGGG
@M02034:409:000000000-BFKT7:1:1108:8428:18422 1:N:0:31
AAAGTCGAGGTGCCTAAAGTGGCAACCCAGTATGTTGGTGGTGTATTGCTTCCTGTAGCCGCATGGCGTTCGTACTTAAATATGGAACTAACCATTCCAATTTTCGCTGTCTCTTATACACATCTCCGAGCCCACGAGACCTCTCTACAT
+
CCCCBFCBCCABGGGFGGGGGGGHHHHGGGFGHHHHHHGGGGGHGHHHHHHHHHHHGHHHGEEGGHGGEEGEEGHHHHHGHFHHHFFGHHGHHHHHHHHHHHHHHGGGGGHHHHHHHHHGHGHHHHHGFGGGGHGFCDFEEHFHHGGFHF
@M02034:409:000000000-BFKT7:1:1108:13083:18426 1:N:0:31
AAAGTCGAGGTGCCTAAAGTGGCAACCCAGACTGGGTGTGGGGTTGGTGGTGTAGAGCTTCCTGTAGCCGCATGGCGTTCGTACTTAAATATGGAACTAACCATTCCAATTTTCGCTGTCTCTTATACACATCTCCGAGCCCACGAGACC
+
CBCCCFCCCDCBGGGGGGGGGGGHHHHGGHHGHHHHBEFGGGGEEGGFGGFFGHHHHHHHHHHHHHHGHGGGGGHGGFGGGFHHHHHHHHGHHHGGHGHHHHFHHHHHHHGHHHGGGGGGHHHHGHGHGFFHHHHHGDGGGGHGGGGGGG
@M02034:409:000000000-BFKT7:1:1108:5395:18428 1:N:0:31
AAAGTCGAGGTGCCTAAAGTGGCAACCCAGACTGTGGCGGGGGTTGGTGGTGTAG
+
AAAA3BAAD>AAGGGGGGDG5EFFGHGGGEHGHBBG222AA0E@EC?EGGAF/?B
@M02034:409:000000000-BFKT7:1:1108:15351:18436 1:N:0:31
AAAGTCGAGGTGCCTAAAGTGGCAACCCAGACTGCTAGTGATGTTGGTGGTGTAGAGCTTCCTGTAGCCGCATGGCGTTCGTACTTAAATATGGAACTAACCATTCCAATTTTCGCTGTCTCTTATACACATCTCCGAGCCCACGAGACC
+
CCCCBFBBCCBCGGGGGGGGGGGHHHHGGHHGHHHHHHHHHHHHHHHGGGFFGHHHHHHHHHHHHHHHHGGGGGHHGFGGGFHHHHHHHHHHHHHGHHHGHHHHHHFHHHHHHHGGGGGHHHHHHHHHGHHHHHHHGGGGFGHGGGGGGF
@M02034:409:000000000-BFKT7:1:1108:5379:18440 1:N:0:31
AAAGTCGAGGTGCCTAAAGTGGCAACCCAGACTGTGGCGGGGGGTGGTGGTG
+
CBCCBFBCCBBBGGGGGGGGGGGHHHHGGHHGHHHHGHGGGGG/CFG.CD.C
@M02034:409:000000000-BFKT7:1:1108:17237:18443 1:N:0:31
AAAGTCGAGGTGCCTAAAGTGGCAACCCAGACTAATAATCATGTTGGTGGTGTAGAGCTTCCTGTAGCCGCATGGCGTTCGTACTTAAATATGGAACTAACCATTCCAATTTTCGCTGTCTCTTATACACATCTCCGAGCCCACGAGACC
+
CCCCCFCCCCCCGGGGGGGGGGGGHHHGGHHGHHHHHHHHHHHHHHHGGGGFHGHHHHHHHHHHHHHGHGGCEGHHGGGGGGFHHHHGHHHHHHHGGHHHHHHHHHGHHHHHHHGGGGGHHHHHGHGHFHFGGHHHG?@DGGHGGGGGGC
@M02034:409:000000000-BFKT7:1:1108:20914:18445 1:N:0:31
AAAGTCGAGGTGCCTAAAGTGGCAACCCAGACTTCGTGTTCTGTTGGTGGTGTAGAGCTTCCTGTAGCCGCATGGCGTTCGTACTTAAATATGGAACTAACCATTCCAATTTTCGCTGTCTCTTATACACATCTCCGAGCCCACGAGACC
+
BCCCCFCCCCBBGGGGGGGGGGGHHHHGGHHGHHHGGGHHHHHHHHHGGGEFHHHHHHHHHHHHHHHGHGGEGGHHGFGGGFHHHHHHHHHHHHHGGHHHHHGHHHHHHHHHHHGGGGGHHHHHHHHFHHHHHHHHGCDGGGHGGGGGGE
@M02034:409:000000000-BFKT7:1:1108:29210:18450 1:N:0:31
AAAGTCGAGGTGCCTAAAGTGGCAACCCAGACTTCGAATACTGTTGGTGGTGTAGAGCTTCCTGTAGCCGCATGGCGTTCGTACTTAAATATGGAACTAACCATTCCAATTTTCGCTGTCTCTTATACACATCTCCGAGCCCACGAGACC
+
A@BBADAABBCCGGGGGGGAFGGHHHHGGHHGGHHGHGHFFGGFGGHEFGEFFGHHFDGHHHHFFGHFHFGEGGHHGGGGGFHEGGHHGHHHHHFFGHHFH0?GHBHHHHHHHHGGGGGGGFFHFHHHFGDGGGG2EC/<<<GGGCGGGG
@M02034:409:000000000-BFKT7:1:1108:7725:18454 1:N:0:31
AAAGTCGAGGTGCCTAAAGTGGCAACCCAGACTCTTGATGGTGTTGGTGGTGTAGAGCTTCCTGTAGCCGCATGGCGTTCGTACTTAAATATGGAACTAACCATTCTAATTTTCGCTGTCTCTTATACACATCTCC
+
ABBBBFBBBBBBGGGFEGGDGCECHGHFGH2FGFHHHCDAGBGGFEAEF2EBGFGE553FG3GGHF5DE1E0?BGFE?E1E1BG1FB3FB44@B33BEBGHF33BE444B?GFGEDGGEF4F4F4EHD32FHHF3D
@M02034:409:000000000-BFKT7:1:1108:29196:18460 1:N:0:31
AAAGTCGAGGTGCCTAAAGTGGCAACCCAGACTTCGGCTACTGTTG
+
ABBAAD>A32AAGGGGGGGGGGFHHHHG2FECHEG222B22B3FFG
@M02034:409:000000000-BFKT7:1:1108:9973:18461 1:N:0:31
AAAGTCGAGGGTGCCTAAAGTGGCAACCCAGACTGATACTAAGGTTGGTGGTGTAGAGCTTCCTGTAGCCGCATGGCGTTCGTACTTAAATATGGAACTAACCATTCCAATTTTCGCTGTTCTTATACACATCTCCGAGCCCACGAGACC
+
AAAAAFBCCCBCGGFFFGFGDGGGHHHHGGHGGHHHHHHHHHGHGGHGBFGEFHFHFGHHHGHHHHFHHGEGGGGHGGGGGGGHHHHFGGHHHHHF3BFFGHHGGHDGHGGGGHHGEGGGHGHHHHGHEGBGHHHHGCGGGGHFGGGGFE
@M02034:409:000000000-BFKT7:1:1108:17243:18462 1:N:0:31
AAAGTCGAGGTGCCTAAAGTGGCAACCCAGACTCATAATCATGTTGGTGGTGTAGAGCTTCCTGTAGCCGCATGGCGTTCGTACTTAAATATGGAACTAACCATTCCAATTTTCGCTGTCTCTTATACACATCTCCGAGCCCACGAGAC
+
BAAAAF?ABDA4FGGGA4GGFGFHHHHGEDDGH33DDEFGAGHHHHHEFDEFGFHFHGHGGHHHHHGHHGG0EEHHGGGGDGBGAFGG3FGHHG3FGHBFGHEFGHGFFHHGHH?GFEEHHEGG4G4EGFGHHHBDA>BGGFAFCFG/C
@M02034:409:000000000-BFKT7:1:1108:28085:18464 1:N:0:31
AAAGTCGAGGTGCCTAAAGTGGCAACCCAGACTGTGCGTGGTGTTGGTGGTGTAGAGCTTCCTGTAGCCGCATGGCGTTCGTACTTAAATATGGAACTAACCATTCCAATTTTCGCTGTCTCTTATACACATCTCCGAGCCCACGAGACC
+
CCCCCFBBBCBCGGGGGGGGGGGHHHHGGHHGHHHHHGGGGHGHGHHGGGEFGHHHHHHHHHHHHHHHHGGGGGHHGGGGGEHHHHHGHHHHHHFGHHHHHHGHHHHHHGHHHHGGGGGHHGHHHHGHGHFHHHHHGGGGGGHGGGGGGF
@M02034:409:000000000-BFKT7:1:1108:7449:18469 1:N:0:31
AAAGTCGAGGTGCCTAAAGTGGCAACCCAGACTTGTCTGGGGGTTGGTGGTGTAGAGCTTCCTGTAGCCGCATGGCGTTCGTACTTAAATATGGAACTAACCATTCCAATTTTCGCTGTCTCTTATACACATCTCCGAGCCCACGAGACC
+
CCCCCFCCCCCCGGGGGGGGGGGHHHHGGHHGHHHHHHHHHGGGGGGGGGGGHHHHHHHHHHHHHHHHHGGGGGHHGGGGGGHHHHHHHHHHHHHGGHHHHHGHHHHGHHHHHHGGGGGGHHHHFHHHHHEHFHGHGAGGGGHGGGGGGG
@M02034:409:000000000-BFKT7:1:1108:6747:18473 1:N:0:31
AAAGTCGAGGTGCCTAAAGTGGCAACCCAGACTAATCAGAATGTTGGTGGTGTAGAGCTTCCTGTAGCCGCATGGCGTTCGTACTTAAATATGGAACTAACCATTCCAATTTTCGCTGTCTCTTATACACATCTCCGAGCCCACGAGACC
+
AAABAFABBBABFGGGGGGFGFGHHHHGGHHGHFHGHHHGHHHHHHGEFFEFGGHGHHHHHHHHHHGGHGGGGGHHGFGGGFHHHHHFHHFHEHHHGFGFGGHHHHHHGHHHFFGGGCFFGFHHHHGHFFEFHHHHG@GFGFHEGG//DF
@M02034:409:000000000-BFKT7:1:1108:13455:18475 1:N:0:31
AAAGTCGAGGTGCCTAAAGTGGCAACCCAGACTAATAATCATGTTGGTGGTGTAGAGCTTCCTGTAGCCGCATGGCGTTCG
+
BBBBBFBBBBBBGGGGGGGGGGGHHHHGGHHGH33D55D555B55DB2A2BFAAD555A35BAAA5D5BEE0EEF1>1>?>
@M02034:409:000000000-BFKT7:1:1108:6409:18483 1:N:0:31
AAAGTCGAGGTGCCTAAAGTGGCAACCCAGACTGTTCAGGGTGTAATTCTTCCTGTAGCCGCATGGCGTTCGTACTTAAATATGGAACTAACCATTCCAATTTTCGCTGTCTCTTATACACATCTCCGAGCCCACGAGACCTCTCTACA
+
ABABBFBBBBAAGGGFGDFFGFFFGCHGEGCFHCHHHHGHHHGGGHHHHHHH5GHGHGBFEAAEEHBEEGGGFFHHHFEFGFGHHEGFHGGHHHEGGF44BFHFBEEGGGFHHHGHHGFGHHFGHHHDECCGGEC@/BEBCGHHHHHGF
@M02034:409:000000000-BFKT7:1:1108:5088:18492 1:N:0:31
AAAGTCGAGGTGCCTAAAGTGGCAACCCAGACTAATAATAATGTTGGTGGTGTAGAGCTTCCTGTAGCCGCATGGCGTTCGTACTTAAATATGGAACTAACCATTCCAATTTTCGCTGTCTCTTATACACATCTCCGAGCCCACGAGACC
+
CCCCCFBBBBABGGGGGGGGGGGHHHHGGHHGH3G5AFHB5GHHGF2AA?EFFEHDGBGHFHFHFAF5FEEEFEF1EEEAEBFE1FFBGGHHHED3GGHHF13GFDFDFGHHHGGGGEFGHHHHGHGFH3FFHHHFGCFGG/=F@CCEDF
@M02034:409:000000000-BFKT7:1:1108:15554:18497 1:N:0:31
AAAGTCGAGGTGCCTAAAGTGGCAACCCAGACTAGTACGTTGGTTGGTGGTGTAGAGCTTCCTGTAGCCGCATGGCGTTCGTACTTAAATATGGAACTAACCATTCCAATTTTCGCTGTCTCTTATACACATCTCCGAGCCCACGAGACC
+
BBCCAFCCCCCCGGGGGGGFGGGHHHHGGHHGHHHHHHGFGHHEHGGFFGEFFGHGHHHHHHHHHHHGHGGFEGHHGGGGGGHHHHHHHHHHHHGHFHFFHHHHHHGHHHHHHFGGGGGHHHHHHHFHHHGHHHFHGCGGGGHGGGGGGF
@M02034:409:000000000-BFKT7:1:1108:21628:18506 1:N:0:31
AAAGTCGAGGTGCCTAAAGTGGCAACCCAGACTGTTACTGGTGTAAAGCTTCCTGTAGCCGCATGGCGTTCGTACTTAAATATGGAACTAACCATTCCAATTTTCGCTGTCTCTTATACACATCTCCGAGCCCACGAGACCTCTCTACAT
+
BBABBFBBBBAAGGGGGGGGGGGGHHGEGHHGCHHHHHHHHHHHGGEFFFHHHHHHGHFGEEEEEHCEEGGGEBGHHHHHGFGHH3GGHFHHHHFGHHHHHHHHHGGGGGHHFHHHHHHFFBFEGGFEEECGFFFG@DGGGHHHHHHHHH
@M02034:409:000000000-BFKT7:1:1108:8059:18508 1:N:0:31
AAAGTCGAGGTGCCTAAAGTGGCAACCCAGACTAATAATAATGTTGGTGGTGTAGAGCTTCCTGTAGCCGCATGGCGTTCGTACTTAAATATGGAACTAACCATTCCAATTTTCGCTGTCTCTTATACACATCTCCG
+
AAAA13AADD1>GFFAFB1FGG0GHGHGC0EEGHHGHFG2FFGFBEGAAEAAFEHHG1G1BEGFGDED1BECEEHEEFCFC?FEGHFFFHGGFFH@@FBF101BB>2D2BDFGD/AEFEFGEHHGHG221FG1DG1<
@M02034:409:000000000-BFKT7:1:1108:17119:18511 1:N:0:31
AAAGTCGAGGTGCCTAAAGTGGCAACCCAGACTCCGAATAATGTTGGTGGTGTAGAGCTTCCTGTAGCCGCATGGCGTTCGTACTTAAATATGGAACTAACCATTCCAATTTTCGCTGTCTCTTATACACATCTCCGAGCCCACGAGACC
+
BBBBBFABBBBBGGGGGGGGGFGHHHHGGHHGHCGEEEFGHHHHHFFEFDEAB3FDGBEGHFHHHGFBFEE>EFHHGEEGEECGHHHGFGHFHB3BFCFGHAGHFGG4?FFGFG/EFF/B4FF?B33BFCB?FGF?E/BFDCGECGGGD<
@M02034:409:000000000-BFKT7:1:1108:7864:18515 1:N:0:31
AAAGTCGAGGTGCCTAAAGTGGCAACCCAGTGGCTTGGTGGTGTAGAGCTTCCTGTAGCCGCATGGCGTTCGTACTTAAATATGGAACTAACCATTCCAATTTTCGCTGTTCTTATACACATCTCCGAGCCCACGAGACCTCTCTACATC
+
CCCBCFBCCCBCGGGGGGGGGGGHHHHGGHHHHGHHGGFFGGGGFHHHHHHHHHHGHHHHGGFGGHHGGGGGFGHHHHHHHHHHH3GGHGHHHHHHHHHHGHHHHGGGGGHHHHGHGHHHHHHHGFGGGGGGHGGCFDGGHHHHHFHHH=
@M02034:409:000000000-BFKT7:1:1108:7932:18517 1:N:0:31
AAAGTCGAGGTGCCTAAAGTGGCAACCCAGCTTCTTCGTGGTGTAGAGCTTCCTGTAGCCGCATGGCGTTCGTACT
+
BBBBBFABDBABGGGGGGGFGBFFHHHGGHA3FHD55BF2E2BFGG5AABG5FAGA5A5BAEEAEA1E10?EF2?E
@M02034:409:000000000-BFKT7:1:1108:27056:18520 1:N:0:31
AAAGTCGAGGTGCCTAAAGTGGCAACCCAGACTTCGAGTAATTTGGTGGTGTAGAGCTTCCTGTAGCCGCATGGCGTTCGTACTTAAATATGGAACTAACCATTCCAATTTTCGCTGTCTCTTATACACATCTCCGAGCCCACGAGACCT
+
BBCCCFBCBBBCGGGGGGGGGFGHHHHGGHGGHGFFGHHFGGBHHGGFGAFHFFDFGHHFHFHFDFFHGEGDGHHEEEGGEBGHHFGGHFFHGFGGH3FGF3GGFHHFHHHHFG/EE/FHHFGHHFHHHBGHHFHGFCGGFHFCDCDGGC
@M02034:409:000000000-BFKT7:1:1108:10275:18531 1:N:0:31
AAAGTCGAGGTGCCTAAAGTGGCAACCCAGACTTATAATCAGGTTGGTGGTGTAGAGCTTCCTGTAGCCGCATGGCGTTCGTACTTAAATATGGAACTAACCATTCCAATTTTCGCTGTCTCTTATACACATCTCCGAGCCCACGAGACC
+
CCCCCFCCCCABGGGGGGGGGGGHHHGGGHHGHHHHFFHHHHHHHHGEEGEFFGHFHFGHHHHHHHHHHGGFFGGGGFGGGEHHHHHGHHHHGFDFGHHHFHGHHFHFHHFHHGEGGGFHHHHHHHFHHHHHHHHGFCCGGGHGGGGCGC
@M02034:409:000000000-BFKT7:1:1108:7946:18535 1:N:0:31
AAAGTCGAGGTGCCTAAAGTGGCAACCCAGCTTCTTGGTGGTGTAGAGCTTCCTGTAGCCGCATGGCGTTCGTACTTAAATATGGAACTAACCATTCCAATTTTCGCTGTCTCTTATACACATCTCCGAGCCCACGAGACCTCTCTACAT
+
A?AB>BAAD2>>BGGGA4GGDGFHHHHFGHHHHHGGGHHEGFFAEGFGHHHHHHHBGFEGEEEEEH1EEGGE?GHGHGHBGFHFHFGHH3CGHFGHFFFBFGGHHGEEFGFHEDFFGGFBGGBBGHF/<BCGCFF/BDGDFFGHGHHHD<
@M02034:409:000000000-BFKT7:1:1108:23645:18535 1:N:0:31
AAAGTCGAGGTGCCTAAAGTGGCAACCCAGACTC
+
AAA>AFABDBABCGGGGGGGFDFCGHHFFDGGHB
@M02034:409:000000000-BFKT7:1:1108:5204:18548 1:N:0:31
AAAGTCGAGGTGCCTAAAGTGGCAACCCAGACTAATGATAAGGTTGGTGGTGTAGAGCTTCCTGTAGCCGCATGGCGTTCGTACTTAAATATGGAACTAACCATTCCAATTTTCGCTGTCTCTTATACACATCTACGAGCCCACGAGACC
+
CCCCCFCBBCAAGGGGGGGFGGGHHHHGGHHGHHHGHHHHHHHHHHGFFGEFGHHGHHHHHHHHGHHHHGGGGGHHGEGFGEHHHHHEGHHGHHHHHHHHHHFHHHHHHHHHHHGGGGGHHHHHHHHHHHGHHHHFEDGGFGHFGGGGDF
@M02034:409:000000000-BFKT7:1:1108:7557:18556 1:N:0:31
AAAGTCGAGGTGCCTAAAGTGGCAACCCAGACTGCGACGAGTGTTGGTGGTGTAGAGCTTCCTGTAGCCGCATGGCGTTCGTACTTAAATATGGAACTAACCATTCCAATTTTCGCTGTCTCTTATACACATCTCCGAGCCCACGAGACC
+
BBCBCFCCCCACGGGGGGGGGGGHHHHGGHHGHHHGGGGGGGHHHHHFGGFFHGHHHHHHHHHHHHHHHGGFGGHHGGGGGEGHHHHHHHGHHHGHGHHHGHFHHHHFFFGHHGEGGGFFHHHHHHGHHHHHHHHHGCGGGGHGGGGGGE
@M02034:409:000000000-BFKT7:1:1108:17573:18557 1:N:0:31
AAAGTCGAGGTGCCTAAAGTGGCAACCCAGACTAGTCAGAATGTTGGTGGTGTAGAGCTTCCTGTAGCCGCATGGCGTTCGTACTTAAATATGGAACTAACCATTCCAATTTTCGCTGTCTCTTATACACATCTCCGAGCCCACGAGACC
+
CCCCCFCCCCBCGGGGGGGGGGGHHHHGGHHGHHHHHHHGHHHHHHH?FGEFHFHHHHHHHHHHHHHHGGGEGGHHGGGGGEGHHHHFHHHHHHHHFFGHHHHHHHHHFGHHHHGGGGGHHHHHHHFHGHHHGHHHGGGGGGHGGGGGGE
@M02034:409:000000000-BFKT7:1:1108:19378:18561 1:N:0:31
AAAGTCGAGGTGCCTAAAGTGGCAACCCAGACTGGGGTTGCGGTTGGTGGTGTAGAGCTTCCTGTAGCCGCATGGCGTTCGTACTTAAATATGGAACTAACCATTCCAATTTTCGCTGTCTCTTATACACATCTCCGAGCCCACGAGACC
+
AABBAFBADAAAFGG5EGFGGGGHHHHGGHHGHHHEFEEEHGGEGGGAFFAFFHHHGGHBGHHHFGFHHGGEEGHHGGGGGEHHHHEFFGHGGD3FFHFHHHHGHGFH4BGHHHGGGGGHHHGHGHFGGGG2FGFFECCFGEFFGGCFAC
@M02034:409:000000000-BFKT7:1:1108:5500:18565 1:N:0:31
AAAGTCGAGGTGCCTAAAGTGGCAACCCAGACTGGGAAGAATGTTGGTGGTGTAGAGCTTCCTGTAGCCGCATGGCGTTCGTACTTAAATATGGAACTAACCATTCCAATTTTCGCTGTCTCTTATACACATCTCCGAGCCCACGAGACC
+
ABBBBFBBBBABFGG5FEGFGFGGHHHGGFGFGHHHHHGHHHGFHHHEFGEFFGHHHHHHHHHHHHGHHGGGGGHFGEGGGGHHHHHHHHFHHFGHGFD3GF3GHHFFHHHHHHGGGGGGHGHHGHEGHHBFHGDFGCGGGGHGGGGGGE
@M02034:409:000000000-BFKT7:1:1108:19834:18571 1:N:0:31
AAAGTCGAGGTGCCTAAAGTGGCAACCCAGCTGAAGGGTGGTGTAGAGCTTCCTGTAGCCGCATGGCGTTCGTACTTAAATATGGAACTAACCATTCCAATTTTCGCTGTCTCTTATACACATCCCGAGCCCACGAGACCTCTCTACATC
+
CCCCCFCBDBAAGGGGGGGGGGGHHHHGGHHHHHHHHGGGGGGHHHHHHHHHHHHHHHHHGGEGGHHGEGGGGHHHHHHHHHHHHFGHHHHHHHHHHHHHHHHHHGGGGGHHHHHHHHHHHHHHHHG?C@CFGGGCGGGGHHHHHHHGHF
@M02034:409:000000000-BFKT7:1:1108:9505:18573 1:N:0:31
AAAGTCGAGGTGCCTAAAGTGGCAACCCAGACGAAGGGTGGTGTAGAGCTTCCTGTAGCCGCATGGCGTTCGTACTTAAATATGGAGCTAACCATTCCAATTTTCGCTGTCTCTTATACCCATCTCCGAGCCCAC
+
A>AAAFAAD@A11AD1GFBFGFCHGHFEFHHGEG?EF/BFCEFFFHBBGHGGFHHBEDGHAE/EEHA@/FCEEBGCGFGFGHHHGF00FGFGHHHFHH22BFGH2E/EEE1FDFF1>FG211B0G11C/B/@</F
@M02034:409:000000000-BFKT7:1:1108:13577:18580 1:N:0:31
AAAGTCGAGGTGCCTAAAGTGGCAACCCAGACTAGTAGGGAGGTTGGTGGTGTAGAGCTTCCTGTAGCCGCATGGCGTTCGTACTTAAATATGGAACTAACCATTCCAATTTTCGCTGTCTCTTATACACATCTCCGAGCCCACGAGACC
+
CCCCCFCCCCACGGGGGGGGGGGHHHHGGHHGHHHHHHHGHGGGHHGEGGEFHHHGHHHHHHHHHHHHHGGGGGHGGGGGGGHHHHHGHHHHHHHHHHGHGHGHHHFHHHHHHHGGGGGGHGHHHHGHHHGHHHFHGCGFGGHGGGGGGF
@M02034:409:000000000-BFKT7:1:1108:27894:18600 1:N:0:31
AAAGTCGAGGTGCCTAAAGTGGCAACCCAGACTCAGCCGAATGTTGGTGGTGTAGAGCTTCCTGTAGCCGCATGGCGTTCGTACTTAAATATGGAACTAACCATTCCAATTTTCGCTGTCTCTTATACACATCTCCGAGCCCACGAGA
+
AAAABF3ADDABGGGG4GGGGGGHHHGEEHC2FFFHGHGCGFGHHHEE111AA3FBFB3EGFHHHHFGG?@0EGF1>?EFA?2??BG3FFGFHF33FCGG303BFBB44G3GF?E/E??F4BBD12BBGBDFHFFFF?CC@FAFC@/<
@M02034:409:000000000-BFKT7:1:1108:4598:18603 1:N:0:31
AAAGTCGAGGTGCCTAAAGTGGCAACCCAGACTGGTGATAGGGTTGGTGGTGTAGAGCTTCCTGGAGCCGCAT
+
AABCCFCCBCABFGGGGGGFGGGHGHHDGHA2FG2FG5DEG32BFFCFAFG1A3F555BGDH5F3AB2CEE0E
@M02034:409:000000000-BFKT7:1:1108:8939:18607 1:N:0:31
AAAGTCGAGGTGCCTAAAGTGGCAACCCAGACTGCTCGGGGTGTAGAGCTTCCTGTAGCCGCATGG
+
AABBAFCBCDACGFGGFGGFFGGHHHHGGHHGH33FEAA2AFGG3FBG53F53BFA5B53AE01>B
@M02034:409:000000000-BFKT7:1:1108:2149:18611 1:N:0:31
AAAGTCGAGGTGCCTAAAGTGGCAACCCAGACTAATAATAAGGTTGGTGGTGTAGAGCTTCCTGTAGCCGCATGGCGTTCGTACTTAAATATGGAACTAACCATTCCAATTTTCGCTGTCTCTTATACGCATCTCCGAGCCCACGAGACC
+
BBBBBFABDDABFGGGBGGGGGGHHHHGGHHGGHBFFGGHFHFHHHGGGGEFHHHGHHHHHHHGHFFHHGG?EGHHGGGGGEHHHHHHHHHGHFGHHHHHHHHHHHHHHHHHHHGGGDGGGHHHGHGF0?/FCGGHG/CBFGHGGGGGC?
@M02034:409:000000000-BFKT7:1:1108:10346:18619 1:N:0:31
AAAGTCGAGGTGCCTAAAGTGGCAACCCAGACTGTTGGTGGTGTGGGGCTTCCTGTAGCCGCATGGCGTTCGTACTTAAATATGGAACTAACCATTCCAATTTTCGCTGTCTCTTATACACATCTCCGAGCCCACGAGACCTCTCTACAT
+
CBCCBFCCCCACGGGGGGGGGGGHHHHGGHHGHHHHHHGGGGGHFGGGGGHHHHHHHHFHGGEGGHHGGGGGEGHHHHHHHHHHHGHHHHHHHHHHHHHHHHHHHGGGGGHHHHHHHFHHHHHHHHHGGGGGGHGG/DGGGHHHHHHHFG
@M02034:409:000000000-BFKT7:1:1108:4356:18620 1:N:0:31
AAAGTCGAGGTGCCTAAAGTGGCAACCCAGACTGCTAAGGGTGTAGAGCTTCCTGTAGCCGCATGGCGTTCGTACTTAAATATGGAACTAACCATTCCAATTTTCGCTGTCTCTTATACACATCTCCGAGCCCACGAGACCTCTCTACAT
+
AAAAAFBBBBAAGGGGGGGGGFGGFHHFGHEGFHHHHHHHFHGG3FGFDGGDBBEGB5GDBA0EEEFA>EFEE??FG4@@BBGDD3BBC3BCGFGFGHHDGFGHGGFGGGHHGHHHHHGGHGGEGGGGCCCGEFGD>BDGGHFFHHHGHG
@M02034:409:000000000-BFKT7:1:1108:6127:18625 1:N:0:31
AAAGTCGAGGTGCCTAAAGTGGCAACCCAGTGGGTTGGTGGGGTAGAGCTTCCTGTAGCCGCATGGCGTTCGTACTTAAATATGGAACTAACCATTCCAATTTTCGCTGTCTCTTATACACATCTCCGAGCCCACGAGACCTCTCTACAT
+
CBCCCFCCCCCCGGGGGGGGGGGHHHHGGHGHHHGGGGFFGGGGGGHHHHHHHHHHHHHHGEEEGHHGGGGGGHHHHHHHHHHHHBFGHHHHHHHHHHHGGHHHHGGGGGHHHHHHHHHHHHHHHHHGCCGGGHGD/AGDGHHHHHHHHH
@M02034:409:000000000-BFKT7:1:1108:20165:18627 1:N:0:31
AAAGTCGAGGTGCCTAAAGTGGCAACCCAGACTAATAATAATGTTGGTGGTGTAGAGCTTCCTGTAGCCGCATGGCGTTCGTACTTAAATATGGAACTAACCATTCCAATTTTCGCTGTCTCTTATACACATCTCCGAGCCCACGAGAC
+
CCCCBFCCCCBCGGGGGGGFGGGHHHHGGHHGHHHFHHFFHGHHHHHEFGEFGHHGHHHHHHHHGHHGHGGGGGHHGEGGEFGHHHGGHHHHHHFHHHHGHHHHGHGHHHHHHHGGGGGHHHHHHHGHHHGHHHHFGCGGGGHGGGGGG
@M02034:409:000000000-BFKT7:1:1108:24528:18632 1:N:0:31
AAAGTCGAGGTGCCTAAAGTGGCAACCCAGACTAATAAGAATGTTGGTGGTGTAGAGCTTCCTGTAGCCGCATGGCGTTCGTACTTAAATATGGAACTAACCATTCCAATTTTCGCTGTCTCTTATACACATCTCCGAGCCCACGAGACC
+
ABAAAFBBBBABGFGGGGGGGFGGHEHGGGHGHHHFHHFHHHGHHHGAFEEFGHHGFHHHHHHFGHFHHGGGEGHHGGGFEEGHHHGFHGFHHHFHHHHHHGHHHHGFHGHHHGGGGGEHHGHHHHFGFHHGHHHGG?FGGGHGGFFGGC
@M02034:409:000000000-BFKT7:1:1108:16509:18641 1:N:0:31
AAAGTCGAGGTGCCTAAAGTGGCAACCCAGACTAATAAGAAGGTTGGTGGTGTAGAGCTTCCTGTAGCCGCATGGCGTTCGTACTTAAATATGGAACTAACCATTCCAATTTT
+
BBBABFBBBBABGGGGGGGFGGGHBHHGGHHGHDFFDDB55BAFF2AAA2FAFAF5AB3BBFG5F55AF1A0EEF1>?FGD12?EGF3@GFD4F33B@3F3?3BFEG44BBG?
@M02034:409:000000000-BFKT7:1:1108:26319:18641 1:N:0:31
AAAGTCGAGGTGCCTAAAGTGGCAACCCAGACTGTTGGCGGTGTTCC
+
AAAAAFABDBABGGGGGGGGGBFFGHHGGHGGHH35BF3AEEAE155
@M02034:409:000000000-BFKT7:1:1108:11067:18643 1:N:0:31
AAAGTCGAGGTGCCTAAAGTGGCAACCCAGACTGTTGGTCATGTATCTCTTCCTGTAGTCGCATGGCGTTCGT
+
ABBBAFAADAAAGGGGGGGGGGGHHHHFGHHGHBAD32BFBFGD55AGE5G555FAA55AEEAA1BAA10B??
@M02034:409:000000000-BFKT7:1:1108:6988:18645 1:N:0:31
AAAGTCGAGGTGCCTAAAGTGGCAACCCAGACTCTTGGTACTAATGAGCTTCCTGTAGCCGCATGGCGTTCGTACTTAAATATGGAACTAACCATTCCAATTTTCGCTGTCTCTTATACACATCTCCGAGCCCACGAGACCTCTCTACAT
+
CCCCCFCCCCCCGGGGGGGGGGGHHHHGGHHGHHFHCDGDHHGBGHDGFHHDAFGB5D5AEE0EEFAEAEFEG2?GGFB@@@DBF3GEF3FG13GHH4GHGGGHGEEEDGBHFGH4DFFBEGF3F33EFFGCF/F@/<<CGHBDCFFGF=
@M02034:409:000000000-BFKT7:1:1108:21968:18648 1:N:0:31
AAAGTCGAGGTGCCTAAAGTGGCAACCCAGACTGATCCGTTTGTTGGTGGTGTAGAGCTTCCTGTAGCCGCATGGCGTTCGTACTTAAATATGGAACTAACCATTCCAATTTTCGCTGTCTCTTATACACATCTCCGAGCCCACGAGACC
+
CCCCCFCCCCAAGGGGGGGGGGGHHHHGGHHGHHFHHHHFGGGHHHHFEGFFGFHFGFHHHHHHHFGFGGGEGGHFGGGGGGBHHHHGHHHGGH3EGHHGFHBFHHFFHHHHHHGGGGEGDHHHHHHGFGFCGHHFG<BCFGHGGCGGGC
@M02034:409:000000000-BFKT7:1:1108:10460:18651 1:N:0:31
AAAGTCGAGGTGCCTAAAGTGGCAACCCAGACTGATCGGAATGTTGGTGGTGTAGAGCTTCCTGTAGCCGCATGGCGTTCGTACTTAAATATGGAACTAACCATTCCAATTTTCGCTGTCTCTTATACACATCTCCGAGCCCACGAGACC
+
CCCCCFBABBABGGGGGGGGGGGHHHHGGHHGHHHHHGGGGGHHHHHGGGEFGHHHHHHHHHHHHHHHHGGGGGHHGFGGFFHHHHHHHHHHHHHHHHHHHHHHHHGHHHHHHHGGGGFGHFHHHHGHGHFGHHHFGGGGGGHGGGGGGG
@M02034:409:000000000-BFKT7:1:1108:13039:18651 1:N:0:31
AAAGTCGAGGTGCCTAAAGTGGCAACCCAGACTTGTAAGACTGTTGGTGGTGTAGAGCTTCCTGTAGCCGCATGGCGTTCGTACTTAAATATGGAACTAACCATTCCAATTTTCGCTGTCTCTTATACACATCTCCGAGCCCACGAGACC
+
BCCCCFCCCCCCGGGGGGGGGGGHHHHGGHHGHHHHHHHHHHHHHHHGGGFFGHHHHHHHHHHHHHHHHGGGGGHHGFGGGEGHHHHHHHHHHHHHHHHHHHHHHHGHHHHHHHGGGGGHHHHHHHHHGHGHHHHHGCGGGGGGGGFGGG
@M02034:409:000000000-BFKT7:1:1108:19217:18652 1:N:0:31
AAAGTCGAGGTGCCTAAAGTGGCAACCCAGACTGTGGGTGGTGTTG
+
CCCCCFBCCCBCGGGGGGGFGGGHHHHGGHHAHHA52B2B2E2B1A
@M02034:409:000000000-BFKT7:1:1108:10797:18657 1:N:0:31
AAAGTCGAGGTGCCTAAAGTGGCAACCCAGACTGTGGTTGGTGTAGAGCTTCCTGTAGCCGCATGGCGTTCGTACTTAAATATGGAACTAACCATTCCAATTTTCGCTGTCTCTTATACACATCTCCGAGCCCACGAGACCTCTCTACAT
+
BABBBFBBBBABGGGGGGGGGGGHHHHGGHHGHHGGHHGGGGGHHHHHHHHHHHHHHHHHGGEEGHHGGGGGEFCGHHHHHGHHHBGHHFHHHGHHHHHHHHHHHGGGGGHHHHHHHHHHHGHHHHGGGGGGGHGGBDGGGHHHHGHHHG
@M02034:409:000000000-BFKT7:1:1108:5962:18658 1:N:0:31
AAAGTCGAGGTGCCTAAAGTGGCAACCCAGACTAGTCAGTGTGTTGGTGGTGTAGAGCTTCCTGTAGCCGCATGGCGTTCGTACTTAAATATGGAACTAACCATTCCAATTTTCGCTGTCTCTTAACACATCTCCGAGCCCACGAGACCT
+
BBB@AFBBBBABGGGGGGGGGGGHHHHGGHHGHGGHHHHHHHHHHHHFGGEFGHHHGHHHFFHHHHHHHGGCFFHHGGGGGEGHHHHGHHHHHHFHHHFFHHHHHHHHFGHHHHGGGEGGHHHHHHFHHAFGHHHGCGGGGHGGGGGGGH
@M02034:409:000000000-BFKT7:1:1108:19375:18661 1:N:0:31
AAAGTCGAGGTGCCTAAAGTGGCAACCCAGCTGGTTGGTGGTATTGAGCTTCCTGTAGCCGCAT
+
?AABBFAADDBBGFGGGFGGCGGFGHHGDEHH323BA?222EFGHF533DG53BFBFHE3AA0A
@M02034:409:000000000-BFKT7:1:1108:13044:18668 1:N:0:31
AAAGTCGCGGTGCCTAAAGTGGCAACCCAGACTTTTAAGACTGTTGGTGGTGTAGAGCTTCCTGTAGCCGCATGGCGTTCGTACTTAAATATGGAACTAACCATTCCAATTTTCGCTGTCTCTTATACACATCTCCGAGCCCACGAGACC
+
>3AB3BA3A2>DEFGFGGGFAGGGHHHFGHHGGG5FDGHHHFBFGGHECEEFCFGHHFHBHGFGGGBFHGG>E>CCEGEF1EBGFFDB3@GGHGFDGF33BFFGHGBGEFGFHFGGEEDGHFFFDHGH2CDGHH?1?/B/BF/?C@CAFE
@M02034:409:000000000-BFKT7:1:1108:7426:18669 1:N:0:31
AAAGTCGAGGTGCCTAAAGTGGCAACCCAGACTATTGGTGGTGTGGAGCTTCCTGTAGCCGCATGGCGTTCGTACTTAAATATGGAACTAACCATTCCAATTTTCGCTGTCTCTTATACACATCTCCGAGCCCACGAGACCTCTCTACAT
+
CCCCCFCCBBCCGGGGGGGGGGGHHHHGGHHGH3FH5FHGGGGG223AFGHHHHHHHHHHGGFGGHHGGGGGGHHHHHHHHHHHGGHHHHHHHHHHHHHHHHHHHGGGGGHHHHHHHHHFHGHHHHHGGGGGGHGG<@GGGGHHHGGHHH
@M02034:409:000000000-BFKT7:1:1108:5609:18670 1:N:0:31
AAAGTCGAGGTGCCTAAAGTGGCAACCCAGACTGAGAATAAGGTTGGTGGTGTAGAGCTTCCTGTAGCCGCATGGCGTTCGTACTTAAATATGGAACTAACCATTCCAATTTTCGCTGCTCTTATACACATCCCGAGCCCACGAGACCTC
+
CCCBCFCCCCABGGGGGGGGGGGHHHHGGHHGHHHHHHHGHHFFGHGGGGEFHHHHHHHHHHHHHHHHHGGGGGHHGGGGGGHHHHHHHHHGHHGHFGGHHHGHHHGGHHHHHHGGGGGHHHHHHHGHHFHHGHGGGGGGHGGGGGGGGG
@M02034:409:000000000-BFKT7:1:1108:20133:18674 1:N:0:31
AAAGTCGAGGTGCCTAAAGTGGCAACCCAGACTGTTAAGGGTGTAAAGCTTCCTGTAGCCGCATGGCGTTCGTACTTAAATATGGAACTAACCATTCCAATTTTCGCTGTCTCTTATACACATCTCCGAGCCCACGAGACCTCTC
+
CCCCBFBBBCCCGGGGGGGGGGGHHHHGGHHGHFAF555BGHGG3F5EHHHHHHHHHHHHGGEFGHHGGGGGGHHHHHHHHHHHHGHHHHHHHHHHHHHHGHHHHGGGGGHHHHHHHHHHHHHHHHHGFGGGGHGFCFGGGHHHB
@M02034:409:000000000-BFKT7:1:1108:22382:18677 1:N:0:31
AAAGTCGAGGTGCCTAAAGTGGCAACCCAGACTGCGGGGGCGGTTGGTGGTGTAGAGCTTCCTGTAGCCGCATGGCGTTCGTACTTAAATATGGAACTAACCATTCCAATTTTCGCTGTCTCTTATACACATCTCCGAGCCCACGAGACC
+
BBBBBFBBBBBBGGGGGGGGGGGHHHHGGHHGHFCECGCGGGGFFGGFGGEGHHHGHHHHHHHHHHHHHGGGGGHHGGGGGAHHHHHHHHHHHHGHHHHGHHHGHHHHHHHHHHGGGGDGHHHHHHGHHHGHHHHGGCGGGGGGGGCDDE
@M02034:409:000000000-BFKT7:1:1108:9426:18677 1:N:0:31
AAAGTCGAGGTGCCTAAAGTGGCAACCCAGACTCATCCGTCTGTTGGTGGTGTAGAGCTTCCTGTAGCCGCATGGCGTTCGTACTTAAATATGGAACTAACCATTCCAATTTTCGCTGTCTCTTATACACATCTCCGAGCCCACGAGACC
+
BBCCAFBCCCCCGGGGGGGGGGGHHHHGGHHGHHHHHHGGHHGHHHHGEGGGGHHHHHHHHHHHHGGHHGGEGGHFGFGGGGFHHHHGHHHHHHFFGHGGHHFGHHFGHGHHHHGGGGGGHHHHGHHHFHHHHHHFF/DFFGHGGGGGGF
@M02034:409:000000000-BFKT7:1:1108:5287:18679 1:N:0:31
AAAGTCGAGGTGCCTAAAGTGGCAACCCAGACTCGTCAGGGGGTTGGTGGTGTAGAGCTTCCTGTAGCCGCATGGCGTTCGTACTTAAATATGGAACTAACCATTCCAATTTTCGCTGTCTCTTATACACATCTCCGAGCCCACGAGACC
+
BBBBBFBBBBBBGGGGGGGGGGGHHHHGGHHGH3FH2GAGFGGGGGGFGGEFGHHHHFHHHHHHHHHHHGGGGGHGGGGGGFGHHHHGHEFGGGGFFHHGHHHHHHHHHHHHHHGGGGGHHHHHHHHHHHGHHHHHGCGFGGAFFFGGGG
@M02034:409:000000000-BFKT7:1:1108:9060:18682 1:N:0:31
AAAGTCGAGGTGCCTAAAGTGGCAACCCAGACTATTGTTGGTGTAACGCTTCCTGTAGCCGCATGGCGTTCGTACTTAAATATGGAACTAACCATTCCAATTTTCGCTGTCTCTTATACACATCTCCGAGCCCACGAGACCTCTCTACAT
+
BBB@BFABDBAAGGGGGGGGGGGHHHHGGH22B35DAAFHHGGHHHHGGGGGHHHHHGFHGGGEEHHGGGGGGFGGHHHHHHHHF3BGHDGHHGHHHHGHHHHHHGGGGGHHGHHFHHHFHHHHHHFG?DFGGHE?/BGGGHGGFHGFDF
@M02034:409:000000000-BFKT7:1:1108:15701:18693 1:N:0:31
AAAGTCGAGGTGCCTAAAGTGGCAACCCAGACTGTTGGTAAGAATGAGCTTCCTGTAGCCGCATGGCGTTCGTACTTAAATATGGAACTAACCATTCCAATTTTCGCTGTCTCTTATACACATCTCCGAGCCCACGAGACCTCTCTACAT
+
CCCCCFCCBCCCGGGGGGGGGGGHHHHGGHHGHHHHHHGGHHHFHHGHHHHHHHHHHHHHGGGGGHHGGGGGGHHHHHHHG4GGHGHHHGHHHHHHHHHHGHHHHGGGGGGHHHHHHHHHHHHHHHGGGGGGGHGG/CDGGHHHHHHHHG
@M02034:409:000000000-BFKT7:1:1108:3558:18702 1:N:0:31
AAAGTCGAGGTGCCTAAAGTGGCAACCCAGACTACTTCGCAGGTTGGTGGTGTAGAGCTTCCTGTAGCCGCATGGCGTTCGTACTTAAATATGGAACTAACCATTCCAATTTTCGCTGTCTCTTATACACATCTCCGAGCCCACGAGAC
+
CCCCCFBCBCBCGGGGGGGFGGGHGH4EGHHGHGHHHHFGGGGHHFGEGGEFGHHHHHHHHHHHHHHHHGGGGGHHGGGFGGFHHH@FGGFHHHFHGHGHHHGHHHFFGGHHHGGGGEGGHHHHGHGHGHFHFFGFGGGGGGHGFGCGG
@M02034:409:000000000-BFKT7:1:1108:23233:18721 1:N:0:31
AAAGTCGAGGTGCCTAAAGTGGCAACCCAGACTAAGGGTGGTGTATATCTTCCTGTAGCCGCATGGCGTTCGTACTTAAATATGGAACTAACCATTCCAATTTTCGCTGTCTCTTATACACATCTCCGAGCCCACGAGACCTCTCTACAT
+
BBBABFBBBBBBGGGGGGGFGFGHHHHGGHHGHHGHGFGFFGGHGHHHHHHHFGFGFFHHGEEEFGHGFGGGE2?FHGFGGGHHHBD3FBFGHHHHHHEHHHHHGGGGGGHHGHHGHHHHHHHHGHHGGGFGGHGGBCFGGHHHHHGHHH
@M02034:409:000000000-BFKT7:1:1108:8136:18724 1:N:0:31
AAAGTCGAGGTGCCTAAAGTGGCAACCCAGACTACGCCTTCGGTTGGTGGTGTAGAGCTTCCTGTAGCCGCATGGCGTTCGTACTTAAATATGGAACTAACCATTCCAATTTTCGCTGTCTCTTATACACATCCCGAGCCCACGAGACCT
+
CBCCCFBBCCABGGGGGGGGGGGHHHHGGHHGHHHGGGHGHHGGGGGEGGEFHHHHGHHHHHHHHHHHHGGGGGHHGGGGGFHHHHFHFHGHHEBFFHHHHFHHHHHHEHHHHHGGGGGHHHHHGHHHGGFHHGHGDGGGGHGGGGGGGG
@M02034:409:000000000-BFKT7:1:1108:12145:18726 1:N:0:31
AAAGTCGAGGTGCCTAAAGTGGCAACCCAGACTCAGAAGGAGGTTGGTGGTGTAGAGCTTCCTGTAGCCGCATGGCGTTCGTACTTAAATATGGAACTAACCATTCCAATTTTCGCTGTCTCTTATACACATCTCCGAGCCCACGAGACC
+
CDDDDFBBCBBBGGGGGGGGGGGHHHHGGHHGHHHHHHHHHHGGHHGEGGEFGHHHHHHHHHHHHHHHHGGGGGHHGGGGGFHHHHHHHHHHHHHHHHHHHHHHHHGHHHHHHHGGGGGHHHHHGHHHGHGHHHHHGGGGGGHGGGGGGC
@M02034:409:000000000-BFKT7:1:1108:15822:18727 1:N:0:31
AAAGTCGAGGTGCCTAAAGTGGCAACCCAGACTCAGCCGGCGGTTGGTGGTGTAGAGCTTCCTGTAGCCGCATGGCGTTCGTACTTAAATATGGAACTAACCATTCCAATTTTCGCTGTCTCTTATACACATCTCCGAGCCCACGAGACC
+
AABCAFAADBCCGGGGFGGGGGGHHHFFGGHEHHHHHHGGGGGAAEGEFGBFFGHHHHHFHHHHHEGHHGC?EGHHGGGGGGGHGHFHHHHHHGHHHHFFGCDFDBDDHHHHHBCDDGGBGFHHHHHHEEDGCDDGC-ACCFGGGGGGGE
@M02034:409:000000000-BFKT7:1:1108:24156:18728 1:N:0:31
AAAGTCGAGGTGCCTAAAGTGGCAACCCAGAATGTTGGTGGTGTACAGCTTCCTGTAGCCGCATGGCGTTCGTACTTAACTATGGAACTAACCATTCCAATTTTCGCTGTCTCTTATACACATCT
+
AAAAAFBBBBABGFFGGGGGFGGHHFFGGHCCGFHHFAEFGGGHF5FGEGHFGGGFFD5BAE0E?HFA10FEGH1FDFF3FBFBC3BBG3BEH3FBG4D@BE4HBEE>/EBG4B?4BF4B3BB3F
@M02034:409:000000000-BFKT7:1:1108:22327:18732 1:N:0:31
AAAGTCGAGGTGCCTAAAGTGGCAACCCAGACTGGGAATACGGTTGGTGGTGTAGAGCTTCCTGTAGCCGCATGGCGTTCGTACTTAAATATGGAACTAACCATTCCAATTTTCGCTGTCTCTTATACACATCTCCGAGCCCACGAGACC
+
AAAAAFBADBAAFGGGGGGAFGFFHECEGHHGHHFGHHHHHHGAFFCFGGFFGFHEHHGHFFHGGHFHFGGFEFHFEFGGGEEHHFHHHH44FHGFHHEGHGHGHGHEGFHHHHGGGGEEFFHHHHGHFF?GFHBDD@DCCGA/C/@AGG
@M02034:409:000000000-BFKT7:1:1108:19373:18741 1:N:0:31
AAAGTCGAGGTGCCTAAAGTGGCAACCCAGGCTCTGGGTGGTGTAGAGCTTCCTGTAGCCGCATGGCGTTCGTACTTAAATATGGAACTAACCATTCCAATTTTCGCTGTCTCTTATACACATCTCCGAGCCCACGAGACCTCTCTACAT
+
ABBBBFAADBAAGGGGCFGGGGGHFHHGGHGHHHHGHHFEGFGAGHGHHHHHFGGHHHHHGEFGGGHEEEFGGHHHHGHFFHHHHFHHHHHHGHHHHFHHGHHHHGGGGGHHHHHGHHFFHHHHHGBD/BCGGGEC>BGGGHHHGFHHHF
@M02034:409:000000000-BFKT7:1:1108:13472:18743 1:N:0:31
AAAGTCGAGGTGCCTAAAGTGGCAACCCAGACTAATAATACTGTTGGTGGCGTAGAGCTTCCTGTAGCCGCATGGCGTTCGTACTTAAATATGGAACTAACCATTCCAATTTTCGCTGTCTCTTATACACATCTCCGAGCCCACGAGAC
+
AAABBFABBBAAGGGGGGFGGFGHHHHFGHHGHHHHHHHHHHHHHHHFGDGFFFFFHHHHGHHHHHHHHGGGGGHGEFGGFFHGHHHHEGHHHHEHHHHHGH3GFHGFHHHHHFGGGGGHHHHHGHFFBGFHHHFDF/BCGGHGGGGGG
@M02034:409:000000000-BFKT7:1:1108:14899:18747 1:N:0:31
AAAGTCGAGGTGCCTAAAGTGGCAACCCAGACTCATAAGACTGTTGGTGGTGTAGAGCTTCCTGTAGCCGCATGGCGTTCGTACTTAAATATGGAACTAACCATTCCAATTTTCGCTGTCTCTTATACACATCTCCGAGCCCACGAGACC
+
CCCCCFBCCCBCGGGGGGGGGGGHHHHGGHHGHHHHHHHHHHHHHHHFGGGGHHHHHHHHFHHHHHHHHGGEFGHFGGGGGGHHHHFGHHHHHHHHHHGHHHGHHHHHHHHHHHGGGGGHHHHHHHHHGGFHHHHHGGGCDGHGGGGGGE
@M02034:409:000000000-BFKT7:1:1108:15249:18749 1:N:0:31
AAAGTCGAGGTGCCTAAAGTGGCAACCCAGACTGAGGGTGGTGTAACGCTTCCTGTAGCCGCATGGCGTTCGTACTTAAATATGGAACTAACCATTCCAATTTTCGCTGTCTCTTATACACATCTCCGAGCCCACGAGACCTCTCTACAT
+
BCBCCFCCCCCCGGGGGGGGGGGHHHHGGHHGHHGHGGGGGGGHHHHGGGGGHHHHHHFHFFEEGHHEEGGGGFHHHFGHGFHHHEGHHGHHHHHHHHHGGHHHHGGGGGGHHHFHHHHHHHGGHHFG@DCGGHGG?DGGFHHHHHHGHF
@M02034:409:000000000-BFKT7:1:1108:15739:18759 1:N:0:31
AAAGTCGAGGTGCCTAAAGTGGCAACCCAGACTGGGGGGGGGGTTG
+
CDCDDFCCCDCCGGGGGGGGGGGHHHHGGHHGHF2AFGGG?F;9-@
@M02034:409:000000000-BFKT7:1:1108:19181:18766 1:N:0:31
AAAGTCGAGGTGCCTAAAGTGGCAACCCAGACTGATAGTATGGTTGGTGGTGTAGAGCTTCCTGTAGCCGCATGGCGTTCGTACTTAAATATGGAACTAACCATTCCAATTTTCGCTGTCTCTTATACACATCTCCGAGCCCACGAGACC
+
CCCCBFCCCBBCGGGFGGGFGGGHHHHGGHHGHHHHHHHFGHHGHGGGFGEFHHHHHHHHHHHHHHHHHGGEGGHHGGGGGGHHHHHHHHHHHHHHGHHHHHHHHHGHHGHHHHGGGGGHGHHHFHFFFHD2GHFFGGCFGGHGGGCGGF
@M02034:409:000000000-BFKT7:1:1108:14274:18769 1:N:0:31
AAAGTCGAGGTGCCTAAAGTGGCAACCCAGACTCATGGTGGGGTTGGTGGTGTAGAGCTTCCTGTAGCCGCATGGCGTTCGTACTTAAATATGGAACTAACCATTCCAATTTTCGCTGTCTCTTATACACATCTCCGAGCCCACGAGACC
+
CCCCCFCCCCBCGGGGGGGGGGGHHHHGGHHGHHHHHHHHGGGGGGGGGGEFGHHGHHHHHHHHHHHHHGGGGGHHGGGGGEHHHHHHHHHHHHHHHHGHHHHHHHHHHHHHHGGGGGGHHHHHGHFHFHHHHHGHGGGGGGHGGGGGGG
@M02034:409:000000000-BFKT7:1:1108:17107:18774 1:N:0:31
AAAGTCGAGGTGCCTAAAGTGGCAACCCAGACTGTTACGGGTGTACCGCTTCCTGTAGCCGCATGGCGTTCGTACTTAAATATGGAACTAACCATTCCAATTTTCGCTGTCTCTTATACACATCTCCGAGCCCACGAGACCTCTCTACAT
+
CBCBCFBCBCCCGGGGGGGFGGGHHHHGGHHGHHHHHHGGGGGGFHHGGGGGHHHHHHHHGGCFGHGGGGGGEEHHHHHGFEHHGGHHHDHHHHGHFHHHHHHHHGGGGGHHHHHGHGHHHHHHHGHGCCCGGHG@<ADGFHHHHHDHFG
@M02034:409:000000000-BFKT7:1:1108:21722:18779 1:N:0:31
AAAGTCGAGGTGCCTAAAGTGGCAACCCAGACTAAGGGGACGGTTGGTGGTGTAGAGCTTCCTGTAGCCGCATGGCGTTCGTACTTAAATATGGAACTAACCATTCCAATTTTCGCTGTCTCTTATACACATCTCCGAGCCCACGAGACC
+
BBBBBFBBBBBBGGGFCGGBGGGHHHHGGHHGHHHHHHGFGGGGGGGEFEAFHHHFHHHHHHHHHGHHHGGCEGHHEGGGGFGHHHHHHHHHHHGFHHHGHHHHHHHHHGHHHGGGGGFGHHHHHHFHFHGHHHHFFC@DGGHGCCCGGF
@M02034:409:000000000-BFKT7:1:1108:23248:18782 1:N:0:31
AAAGTCGAGGTGCCTAAAGTGGCAACCCAGACTACG
+
CCCCCFBCBCACGGGGGGGGGGGHHHHGGHHGH3GF
@M02034:409:000000000-BFKT7:1:1108:17167:18790 1:N:0:31
AAAGTCGAGGTGCCTAAAGTGGCAACCCAGACTCATCCGTTGGTTGGTGGTGTAGAGCTTCCTGTAGCCGCATGGCGTTCGTACTTAAATATGGAACTAACCATTCCAATTTTCGCTGTCTTTATACACATCTCCGAGCCCACGAGACCT
+
ABB3ADAAA>A?CAGBGGFDGFFHGHHGGHHGHGCHHHGFHGGGHG?EFGEFGHHAFGHHHHHHHEBFHGG0EEFHGGGGFGGHHHHBGHGHHB3GF3?FHFHGHFF?4FHHHH?<EAEDHGFGHG2FC?FCGHHG?@CCEGCC//AFGH
@M02034:409:000000000-BFKT7:1:1108:8947:18792 1:N:0:31
AAAGTCGAGGTGCCTAAAGTGGCAACCCAGACTGTTGAGGGTGTAGATCTTCCTGTAGCCGCATGGCGTTCGTACTTAAATATGGAACTAACCATTCCAATTTTCGCTGTCTCTTATACACATCTCCGAGCCCACGAGACCTCTCTACAT
+
DDDDDFCDDDCCGGGGGGGGGGGHHHHGGHHGHHHHHHHHGGGGHHHHHHHHHHHHHHHHGGGGGHHGGGGGGHHHHHHHGGHHHEGHHHHHHHHHHHHHHHHHHGGGGGHHHHHHHHHHHHHHHHGGFGGGGGGGDGGG/CFGHHHBGH
@M02034:409:000000000-BFKT7:1:1108:17184:18793 1:N:0:31
AAAGTCGAGGTGCCTAAAGTGGCAACCCAGACTCATCCGTTGGTTGGTGGTGTAGAGCTTCCTGTAGCCGCATGGCGTTCGTACTTAAATATGGAACTAACCATTCCAATTTTCGCTGTCTTTATACACATCTCCGAGCCCACGAGACCT
+
CCCCCFCBCBBBGGGGGGGFGGGHHHHGGHHGHHHHHHGFGGHGHGGEFGFGHFHHHHHHHHHHHGHHHGGEEGHHGGGGGGHHHHHHHHHHHHHGGHHHGGHHHHHHHGHHHGGFGGGHHHHHHHGHGGHHHHHDBCGGEHGGGGGGGG
@M02034:409:000000000-BFKT7:1:1108:21535:18795 1:N:0:31
AAAGTCGAGGTGCCTAAAGTGGCAACCCAGACTTATCCGTCTGTTGGTGGTGTAGAGCTTCCTGTAGCCGCATGGCGTTCGTACTTAAATATGGAACTAACCATTCCAATTTTCGCTGTCTCTTATACACATCTCCGAGCCCACGAGAC
+
CCCCBFCCCCCCGGGGGGGFGGGHHHHGGHHGHHHHHHGGHHGHHHHFGGFFHHHHHHHHHHHHHHHHHGGGGGHHGGGGGGHHHHFGFHHHHHHHGHHHHHHHHHGHHHHHHHGGGGGHHGHHHHHHHHHHHHHHGCGGGGHGGGGGC
@M02034:409:000000000-BFKT7:1:1108:23261:18796 1:N:0:31
AAAGTCGAGGTGCCTAAAGTGGCAACCCAGACTACGAGTACGGTTGGTGGTGTAGAGCTTCCTGTAGCCGCATGGCGTTCGTACTTAAATATGGAACTAACCATTCCAATTTTCGCTGTCTCTTATACACATCTCCGAGCCCACGAGACC
+
BBABAFABBBBBGGGGGGGGGGGHHHHGGHAFHFHGGGGHHGGCFGGGGGEFFFFHHGHHHHHHFHHHHGGGGGHHGGGGGGHHGHFHFHFHHHGBGHDGHHHHGHFFHHHGHHGGGGGFHFHHHHGFFGHGFG2GD?CFGGFGGCFGGG
@M02034:409:000000000-BFKT7:1:1108:3263:18796 1:N:0:31
AAAGTCGAGGTGCCTAAAGTGGCAACCCAGACTTCGCCTTCTGTTGGTGGTGTAGAGCTTCCTGTAGCCGCATGGCGTTCGTACTTAAATATGGAACTAACCATTCCAATTTTCGCTGTCTCTTATACACATCTCCGAGCCCACGAGACC
+
AAABAFABBBAAFGGGGGGGGGGGFEGECGC2FG5BB2EEHHHHFFHEFGGFFFFDAGFFB3GGF5GDHGC?EEHGEEE?EECAHHHEGBFDGGFFHHG3?E3FG4H4FGEHH4EAGEEGFHHHFFDBD2GHGHFHC/B>B/FEG?CDA<
@M02034:409:000000000-BFKT7:1:1108:24488:18799 1:N:0:31
AAAGTCGAGGTGCCTAAAGTGGCAACCCAGACTAATAGGAATGTTGGTGGTGTAGAGCTTCCTGTAGCCGCATGGCGTTCGTACTTAAATATGGAACTAACCATTCCAATTTTCGCTGTCTCTTATACACATCTCCGAGCCCACGAGACC
+
CCCCCFCCCCAAGGGGGGGGGGGHHHHGGHHGHHGHHHHHHHHHHHHGFGEFGGHHHHHHHHHHHHHHHGGFEGHGGGGGEFHHHHHHGHHHHHFGGGGGHHHHHFFFHGHHHHGGGGGHHHHHHHGHFHFHGHGFDCGGGGHGGGFGGF
@M02034:409:000000000-BFKT7:1:1108:16462:18804 1:N:0:31
AAAGTCGAGGTGCCTAAAGTGGCAACCCAGACTAAGGGTGGTTCGGAGCTTCCTGTAGCCGCATGGCGTTCGTACTTAAATATGGAACTAACCATTCCAATTTTCGCTGTCTCTTATACACATCTCCGAGCCCACGAGACCTCTCTACAT
+
CCCCAFCCCCBBGGGGGGGGGGGHHHHGGHHGHHHHHHHGGGGHGGGGGHHHHHHHHHHHGGEGGHHGGGGGGGHHHHHHHFHHHFGHHHHHHHHHHHHGHHHHHGGGGGHHGHHHHHHHHGHHHHHGFGGGGHGDADGGGHHHHHHHHD
@M02034:409:000000000-BFKT7:1:1108:9097:18809 1:N:0:31
AAAGTCGAGGTGCCTAAAGTGGCAACCCAGACTGTTGGTGGTGTAGGTGGTCCTGT
+
AAAA>BAA?2AAFGGG4ABEGGGHHHGGEHCFH3FF3AAC2BCG35FG31EABGF5
@M02034:409:000000000-BFKT7:1:1108:9097:18830 1:N:0:31
AAAGTCGAGGTGCCTAAAGTGGCAACCCAGACTGTTAGGGGTGTATGTCTTCCTGTAGCCGCATGGCGTTCGTACTTAAATATGGAACTAACCATTCCAATTTTCGCTGTCTCTTATACACATCTCCGAGCCCACG
+
AAAB>DAAD?AAGGGFGGGGCGGHGHHGGGHGHGHGHHFFEEEAFFFFGHHHFHHGHGGHEEEGEFGFGGGGGFHHHHHDGFHFGGHHHEFHH3FFDFFFBGHHHGGE?EFG4BFBGFHD3BB?BBBD/B@GFFGG
@M02034:409:000000000-BFKT7:1:1108:2530:18833 1:N:0:31
AAAGTCGAGGTGCCTAAAGTGGCAACCCAGACTAGTAATAAGGTTGGTGGTGTAGAGCTTCCTGTAGCCGCATGGCGTTCGTACTTAAATATGGAACTAACCATTCCAATTTTCGCTGTCTCTTATACACATCTCCGAGCCCACGAGAC
+
CCCCCFABCCABGGGGGGGGGGGHHHHGGHHGHHHHDGF55FFHHHGGFGEFHHHHHHHHHHHHHHHHHGGEFGHHGGGGGGFHHHHHHHHHHHHHHHHHHHHHGHHGHHHHHHGGGGGHHHHHHHHHDG2FCFGEF?@DG/C?/?@/E
@M02034:409:000000000-BFKT7:1:1108:6498:18833 1:N:0:31
AAAGTCGAGGTGCCTAAAGTGGCAACCCAGAAGGTTGGTGGTGTAAAGCTTCCTGTAGCCGCATGGCGTTCGTACTTAAATATGGAACTAACCATTCCAATTTTCGCTGTCTCTTATACACATCTCCGAGCCCACGAGACCTCTCTACAT
+
BBBCCFCCCCBCGGGGGGGGGGGHHHHGGHHHHGGGHGGGGGGHHHHHHHHHHHHHHHHHGFEGGHFGGGGGGHHHHHHHHHHHHGHHHGHHFHHHHHFFGHHHHGGGGGHHHHHHHHHHGGHHHHHGGGGGGHGGDDGGGHHHHHHHHH
@M02034:409:000000000-BFKT7:1:1108:8490:18842 1:N:0:31
AAAGTCGAGGTGCCTAAAGTGGCAACCCAGAATGTTGGTGGTGTACCGCTTCCTGTAGCCGCATGGCGTTCGTACTTAAATATGGAACTAACCATTCCAATTTTCGCTGTCTCTTATACACATCTCCGAGCCCACGAGACCTCTCTACAT
+
BCCBCFCCCCBBGGGGGGGGGGGGHHFGGHAFHHHHHHGGGFGHHHFEFEGGHHHHHHHHGGGGGHHGFGGGGHHHHGGGHFGHHFHHHHHHHHHHHHHHHHHHGGGGGGHHHHHHHHHHHGHHHHHGGGGGGHGGCBAEGHHHHHHGHG
@M02034:409:000000000-BFKT7:1:1108:9575:18842 1:N:0:31
AAAGTCGAGGTGCCTAAAGTGGCAACCCAGCAGGTTCCTGGTGTAGAGCTTCCTGTAGCCGCATGGCGTTCGTACTTAAATATGGAACTAACCATTCCAATTTTCGCTGTCTCTTATACACATCTCCGAGCCCACGAGACCTCTCTACAT
+
CABCCFBABBABGGGGGGGGGFFHHHHGGHHHHHHHHHHHHHHHHHHHHHHHHHHHHHHHGGEEGHHGFGGGGHHHHFHGGGHHHFHHHHHHHHHGHHHHGHHHHGGGGGGHFHGGHHHHHHHFGGFE/BGGGHGGCFDGGHHHHHHHHG
@M02034:409:000000000-BFKT7:1:1108:28039:18847 1:N:0:31
AAAGTCGAGGTGCCTAAAGTGGCAACCCAGAAGCAGGGTGGTGTAGAGCTTCCTGTAGCCGCATGGCGTTCGTACTTAAATATGGAACTAACCATTCCAATTTTCGCTGTCTCTTATACACATCTCCGAGCCCACGAGACCTCTCTACAT
+
ABBABFBBBBABGGGGGGGGGGGFHHHGGHGHHHHGHGEFGEFHGHHHFHHHHHFGFHHFEAEEEHGEFGGGGFGGHHGGHHHHHDEFGGGHGHHHGHHHHHHHHGGGGGHHHHHHHHHGHGHHHHHGCGDGGEGGBDDCFHHGHHHHHH
@M02034:409:000000000-BFKT7:1:1108:2535:18850 1:N:0:31
AAAGTCGAGGTGCCTAACGTGGCAACCCAGACTAGTAATAAGGTTGGTGGTGTAGAGCTTCCTGTAGCCGCATGG
+
>1AA1B>1>>>>AFG1AAAFAAAFGGCA0FGFFG1DF2D2DFGABBABAEEF/GGFGFHA1GBBB2D2DEC/?/B
@M02034:409:000000000-BFKT7:1:1108:15191:18855 1:N:0:31
AAAGTCGAGGTGCCTAAAGTGGCAACCCAGACTAATGGTGGTGTATCTCTTCCTGTAGCCGCATGGCGTTCGTACTTAAATATGGAACTAACCATTCCAATTTTCGCTGTCTCTTATACACATCTCCGAGCCCACGAGACCTCTCTACAT
+
1>AA1BA>A11>FFGF11FGGFCFFGHECCA0BDEFHHFGGEF/B2DDHFFGHHHHFHFGAE/EGHGEFEFGEB>GHBGBFEFHGBGFB@@GFBFHFBFGGFHHBECF/EEBGFFBGEGE1GBBFDEE/BCCGEFC?C?C/FFD0?1?FG
@M02034:409:000000000-BFKT7:1:1108:15172:18857 1:N:0:31
AAAGTCGAGGTGCCTAAAGTGGCAACCCAGACTAATGGTGGTGTATCTCTTCCTGTAGCCGCATGGCGTTCGTACTTAAATATGGAACTAACCATTCCAATTTTCGCTGTCTCTTATACACATCTCCGAGCCCACGAGACCTCTCTACAT
+
BBCBCFCCCCBCGGGGGGGGGGGHHHHGGHHGHHHHHHHHGGGHHHHHHHHHHHHHHHHGGGFGGHHGGGGGGHHHHHHHHHHHHGHHHGHHHHGGHHHHHHHHHGGGGGHHHHHHHHHHHHHHHEGFEFGGGHGGCFGGGHHHHHHHGH
@M02034:409:000000000-BFKT7:1:1108:7665:18858 1:N:0:31
AAAGTCGAGGTGCCTAAAGTGGCAACCCAGACTGTTGGTGGTATTATTCTTCCTGTAGCCGCATGGCGTTCGTACTTAAATATGGAACTAACCATTCCAATTTTCGCTGTCTCTTATACACATCTCCGAGCCCACGAGACCTCTCTACAT
+
CBCCCFBBBCBCGGGGGGGGGGGHHHHGGHHGHHAGFGEFFEFHHGFHFHHBADGBBB53AE0B1A1A1>FEG2?FDF33B4F4F3BFC3F31FGGGGHHD@EHH@E/EF3GDDH4FBB4?3F3F33<E@/BCC/</<<EGGFDFDBHDD
@M02034:409:000000000-BFKT7:1:1108:3882:18865 1:N:0:31
AAAGTCGAGGTGCCTAAAGTGGCAACCCAGACTTGGTTTGGTGTTGG
+
BBBBBFBBDDBBGGGGFGGGGGGHHHHGGHHGHH33FABEEHGH2GB
@M02034:409:000000000-BFKT7:1:1108:5898:18872 1:N:0:31
AAAGTCGAGGTGCCTAAAGTGGCAACCCAGACTAAGGCTGGGGTTGGTGGTGTAGAGCTTCCTGTAGCCGCATGGCGTTCGTACTTAAATATGGAACTAACCATTCCAATTTTCGCTGTCTCTTATACACATCTCCGAGCCCACGAGACC
+
BCCCCFBCCCBCGGGGGGGGGGGHHHHGGHHGHHHFHHHCEEGEEGGEGGEFHHHHHHHHHHHHHFHHHFGGGGHHGEGGGGFHHHFFGFHGHHFHFHHHHHHHHGHGHGHHHHGGGGGHHHHHHHHHGHFHHHHDECFGGGHGGGGGGG
@M02034:409:000000000-BFKT7:1:1108:6628:18872 1:N:0:31
AAAGTCGAGGTGCCTAAAGTGGCAACCCAGACTAAGAATAATGTTGGTGGTGTAGAGCTTCCTGTAGCCGCATGGCGTTCGTACTTAAATATGGAACTAACCATTCCAATTTTCGCTGTCTCTTATACACATCTCCGAGCCCACGAGACC
+
BBCCBFBBCDABGGGGGGGGGGGHHHHGGHHGHHHHHHHHFGHHHHHFGGEFHHHHHHHHHHHHHHHHHGGEFGHHGEGGGGHHHHHHHHHHHHHHHGGHHHGHHHHGHHHHHHGGGGGHHHHHHHGHHHHHHHHHGC?DGGHGGGGGGE
@M02034:409:000000000-BFKT7:1:1108:17009:18873 1:N:0:31
AAAGTCGAGGTGCCTAAAGTGGCAACCCAGACTAATGAGAAGGTTGGTGGTGTAGAGCTTCCTGTAGCCGCATGGCGTTCGTACTTAAATATGGAACTAACCATTCCAATTTTCGCTGTCTCTTATACACATCTCCGAGCCCACGAGACC
+
CCCCCFBCCCCCGGGGFGGGGGGHHHHGGHHGGHHHHHHHHHHHHHGGGGFFHHHHHGHHHHHHHGHHGGGEGGHHGGGGGGHHGHHFHHHHHHFHHHHHHHGHHHGFHHHHHHGGGGGHHHHHFGFGGHHHHHGHGCFCGGHGGGGGGE
@M02034:409:000000000-BFKT7:1:1108:24606:18874 1:N:0:31
AAAGTCGAGGTGCCTAAAGTGGCAACCCAGACTCTTGGTGGTGTAGAGCTTCCTGTAGCCGCATGGCGTTCGTACTTAAATATGGAACTAACCATTCCAATTTTCGCTGTCTCTTATACACATCTCCGAGCCCACGAGACCTCTCTACAT
+
BCBCCFBCCCABGGGGGGGGGGGHHHHGGHHGHHHHHHGGGGGHHHHHHHHHHHHHHHHHGGFEGHHGGGGGGHHHHHHHHFHHHGHHHGHHHHHHHHHFFGHHHGGGGGHHHHHHHHHGHGHHHFFGFGGGGHGG/CGGGHHHHHHHGG
@M02034:409:000000000-BFKT7:1:1108:24265:18875 1:N:0:31
AAAGTCGAGGTGCCTAAAGTGGCAACCCAGACTCAGCCGCCGGTTGGTGGTGTAGAGCTTCCTGTAGCCGCATGGCGTTCGTACTTAAATATGGAACTAACCATTCCAATTTTCGCTGTCTCTTATACACATCTCCGAGCCCACGAGACC
+
BBCBBFCABBABGGGGGGGFGGGHHHHGGHHGHHHHHHGGGGGEGGGEFFEFFGHHHGFHHHHHGGHHHGGCGGHHGGGGGFHHHHGHHHGHHHHHGHHGHHGHHHFHHHHHHHGGGGGHHGHHEHHFBCGHGHFHGCCGCFFGGG?DGC
@M02034:409:000000000-BFKT7:1:1108:16481:18877 1:N:0:31
AAAGTCGAGGTGCCTAAAGTGGCAACCCAGACTCCGGAGCGGGTTGGTGGTGTAGAGCTTCCTGTAGCC
+
AAABADAABA>AFEFG4FFEBGEFHHHGGGHCBFHGCEGGCGC0AE?AFDE?B3FGFHHHFFFHFGFFB
@M02034:409:000000000-BFKT7:1:1108:21991:18887 1:N:0:31
AAAGTCGAGGTGCCTAAAGTGGCAACCCAGACTGCGCAGCCGGTTGGTGGTGTAGAGCTTCCTGTAGCCGCATGGCGTTCGTACTTAAATATGGAACTAACCATTCCAATTTTCGCTGTCTCTTATACACATCTCCGAGCCCACGAGAC
+
ABBABF?ADBABGGGGGGGGGFFHHHHGGHGGFHHFFGGGHGGGGGFEFGEFHHHEHHHHHFHHHHHHHGGEEGHHGGGGGGHHHHFEGGHHGGHFFHHFHHHHHHGHGGHHHHGGGGGHHHHHFH2DFGGHGHHHGA@?FEEFDGGFG
@M02034:409:000000000-BFKT7:1:1108:5902:18890 1:N:0:31
AAAGTCGAGGTGCCTAAAGTGGCAACCCAGACTAAGGCTGGGGTTGGTGGTGTAGAGCTTCCTGTAGCCGCATGGCGTTCGTACTTAAATATGGAACTAACCATTCCAATTTTCGCTGTCTCTTATACACATCTCC
+
AAABAFBABB?4BGGGGGFFGGGHHHHEFHHFHG3FBFGFAGGE2A0BAEAFB3F5AFFGDHBB55ADFEE0EEHAEGFG?EGHGGFHBHBHFF33CGEFGF3B34B44B?G??E/EE?FGHGFBG3DFHFGFF2<
@M02034:409:000000000-BFKT7:1:1108:17302:18893 1:N:0:31
AAAGTCGAGGTGCCTAAAGTGGCAACCCAGGTGGCGGGTGGTGTAGAGCTTCCTGTAGCCGCATGGCGTTCGTACTTAAATATGGAACTAACCATTCCAATTTTCGCTGTCTCTTATACACATCTCCGAGCCCACGA
+
AAABAFBADB2>4FGFGGGFGGFHFHCECHGCGGHGGGEEG11FDGFHFHHFFHHHDFFFECEEEHGGGGEGG0/?FF3D?4BGEGFBF33F03FFHGFFGHHBF//CC?GDGFFFG2FBFGCCHFF/<@/>.>F-<
@M02034:409:000000000-BFKT7:1:1108:10248:18894 1:N:0:31
AAAGTCGAGGTGCCTAAAGTGGCAACCCAGACTTTGGGTGGGGTTGGTGGTGTAGAGCTTCCTGTAGCCGCATGGCGTTCGTACTTAAATATGGAACTAACCATTCCAATTTTCGCTGTCTCTTATACACATCTCCGAGCCCACGAGACC
+
CCCCCFAADBCCGGGGGGGGGGGHHHHGGHHGH55BF2FG2EEEFGGEEGGFGHHGHHHHHHHHHHHGHGGEEGFGGGFGGFFHGHHHHGHHHHDGGHHHHHFGHHHGHHHHHHGDGGGHHHHHGHHHFHHHHFFHGGGGGGHGGGCGFG
@M02034:409:000000000-BFKT7:1:1108:12255:18897 1:N:0:31
AAAGTCGAGGTGCCTAAAGTGGCAACCCAGACGCCGGGTGGTGTAGAGCTTCCTGTAGCCGCATGGCGTTCGTACTTAAATATGGAACTAACCATTCCAATTTTCGCTGTCTCTTATACACATCTCCGAGCCCACGAGACCTCTCTACAT
+
CBCCCFBCCCCCGGGGGGGGGGGHHHHGGHHGGGGGGGEFGGGHHHHHHHHHHHHHHHHHGGGFGHHGGGGGGGHHHHHGGHHHHFHHHHHHHHHHHGHGGHHHHGGGGGHHHHHHHHHHHGGHHHHGFGGGGGGGCGGGGHHHHHHHHG
@M02034:409:000000000-BFKT7:1:1108:15861:18900 1:N:0:31
AAAGTCGAGGTGCCTAAAGTGGCAACCCAGAATGCTGGTGGTGTAGAGCTTCCTGTAGCCGCATGGCGTTCGTACTTAAATATGGAACTAACCATTCCAATTTTCGCTGTCTCTTATACACATCTCCGAGCCCACGAGACC
+
BBCCBFABBCBCGGGGGGGGGGGHHHHGGH2A5BA5FHHHGGGHHHHHHHHHHHHHHHHHGGEGGHHGGGGGGFHHHGHFGDHHHGGHHHHHHGHHHHHGGHHHHGGGGGHHHHHHHFHGHHHHHHHGGGGGGHGG?CDG=
@M02034:409:000000000-BFKT7:1:1108:5877:18903 1:N:0:31
AAAGTCGAGGTGCCTAAAGTGGCAACCCAGACTAAGAATGAGGTTGGTGGTGTAGAGCTTCCTGTAGCCGCATGGCGTTCGTACTTAAATATGGAACTAACCATTCCAATTTTCGCTGTCTCTTATACACATCTCCAGCCCACGAGACCT
+
AAAAAFABBB2AGGGGGGGGFDGFFHHGGEGEHHHHFHFHGFHFGHGAEEEFFGHFFBFGFGHFGFHGHGGGGGHGEBE1??BFHHHGHEBGHHBEGHHHHHGHEFFHHHHHHHGGGGGFHHHHGHHGGGHCFGGGHHHFGEGGCGFDCF
@M02034:409:000000000-BFKT7:1:1108:5894:18909 1:N:0:31
AAAGTCGAGGTGCCTAAAGTGGCAACCCAGACTAAGAATGAGGTTGGTGGTGTAGAGCTTCCTGTAGCCGCATGGCGTTCGTACTTAAATATGGAACTAACCATTCCAATTTTCGCTGTCTCTTATACACATCTCCAGCCCACGAGCCCT
+
BBBCCFBBBBBBGGGGGGGGGGGHHHHGGHHGHHFHGHHH3GHFCGEEFDGGEEGBGFHHBGGHA5A5BEE0EEGAEE/?EE21FGGHFGGGFE33BFH3G?3FDEHD4FFGHGCGFEFHHHGG?G3?HFFHHGFFDGGG/<F?/C/<CG
@M02034:409:000000000-BFKT7:1:1108:9335:18917 1:N:0:31
AAAGTCGAGGTGCCTAAAGTGGCAACCCAGACTGATGGGCGTGTTGGTGGTGTAGAGCTTCCTGTAGCCGCATGGCGTTCGTACTTAAATATGGAACTAACCATTCCAATTTTCGCTGTCTCTTATACACATCTCCGAGCCCACGAGAC
+
AAAAAFAADD1ABFG1F1FFGFGGHHFEEHHGHFGGGHHHGGGGHHHGFCEFHHHGHHHHHFHFGGHHHGGEEGGGEEGGGG0GGHGF1FDHHH1FGFGFHHEFDHFFHHHHHBECEGGGHGGFDHDGDCBFCG1FC//BCFHGG/CCC
@M02034:409:000000000-BFKT7:1:1108:10213:18923 1:N:0:31
AAAGTCGAGGTGCCTAAAGTGGCAACCCAGAGTTATGGTGGTGTAGAGCTTCCTGTAGCCGCATGGCGTTCGTACTTAAATATGGAACTAACCATTCCAATTTTCGCTGTCTCTTATACACATCTCCGAGCCCACGAGACCTCTCTACAT
+
BBBBBF@ABBABGGGGGGGGGGGHHHHGGHDHGGHHHHHHGGGHHHHHHHHHHHHHHHHHGGCGEHFGFGGGGGHHHHHHGDHHH@GHHGHHHGHHHHGHHHHHHGGGGGHHHHHHHHHHHHHHHGHG@CGGEHGGCGGDGHHHHHHHGH
@M02034:409:000000000-BFKT7:1:1108:26613:18925 1:N:0:31
AAAGTCGAGGTGCCTAAAGTGGCAACCCAGACTAATAAGCAGGTTGGTGGTGTAGAGCTTCCTGTAGCCGCATGGCGTTCGTACTTAAATATGGAACTAACCATTCCAATTTTCGCTGTCTCTTATACACATCTCCGAGCCCACGAGACC
+
CBBCCFCCBCABGGGGGGGGGGGHHHHGGHHGHHHHHHHHHHHHHGGGFGFFHHHHHHHHHHHHHHHHHGGGGGHHGGGGGFHHHHGHHHHHHHEHHHHHHHHHHHHGHHHHHHCGGGGHHGHHHHHHHGHHHHHHGCGGGGFGGGGGGG
@M02034:409:000000000-BFKT7:1:1108:15721:18925 1:N:0:31
AAAGTCGAGGTGCCTAAAGTGGCAACCCAGTCTGTTGGTGGTGTAAAGCTTCCTGTAGCCGCATGGCGTTCGTACTTAAATATGGAACTAACCATTCCAATTTTCGCTGTCTCTTATACACATCTCCGAGCCCACGAGACCTCTCTACAT
+
AAAAAFBBDDAAGGGFGGGGFFGHHHHGFFGHHHHHHGGFGGGHHHHHHHHHHHHHHHHHGGEEGHHGAEGGG2GHHGHHF@GHHFHHHFGHHHHHHHGFGHHHHGGGGGHHHHFDGEFFHHGGHHGE/BCFGHGG/BGDFHHHHFFHHG
@M02034:409:000000000-BFKT7:1:1108:15329:18933 1:N:0:31
AAAGTCGAGGTGCCTAAAGTGGCAACCCAGACTGCGTCTAAGGTTGGTGGTGTAGAGCTTCCTGTAGCCGCATGGCGTTCGTACTTAAATATGGAACTAACCATTCCAATTTTCGCTGTCTCTTATACACATCTCCGAGCCCACGAGAC
+
BABBBFBBBDBAGGGEGFGFGGEHHHHGGHGGHHGGFGGHGHGGGHFFFGBFGHEBGGFHFGHHHHHGHGGGGGGHGFFFFBGHHHHFGFGHHGBFGGHFGHBGHHFGHGHHHFCFGGGEHHHHBG?GGHGHHHHF/>C/DEGGGGCGG
@M02034:409:000000000-BFKT7:1:1108:13175:18935 1:N:0:31
AAAGTCGAGGTGCCTAAAGTGGCAACCCAGACTACGCGTGGTGTAGAGCTTCCTGTAGCCGCATGGCGTTCGTACTTAAATATGGAACTAACCATTCCAATTTTCGCTGTCTCTTATACACATCTCCGAGCCCACGAGACCTCTCTACAT
+
CCCCCFCCCCBBGGGGGGGGGGGHHHHGGHHGHHHGGGGGGHGHHHHHHHHHHHHHHHHHGGFGGHGGGGGGGFHHHGHHGDHHGFFHHHFHHHHHHHHGGHHHHGGGGGHHHHHHHHHHHFHHHHHGCGGGAGGFCFGGGHHHHHHHHH
@M02034:409:000000000-BFKT7:1:1108:26978:18936 1:N:0:31
AAAGTCGAGGTGCCTAAAGTGGCAACCCAGACTAAGGGTAGGGTAGAGCTTCCTGTAGCCGCATGGCGTTCGTACTTAAATATGGAACTAACCATTCCAATTTTCGCTGTCTCTTATACACATCTCCGAGCCCACGAGACCTCTCTACAT
+
CCCBBFCCCCCCGGGGGGGFGGGHHHHGGHHGHGHHHHGFFGGHHGHHHHHHHHHHHHHHGGGGGHHGGGGGEHHGHHHHGGHHHGHFGGHHHHHHHHHHHHHHHGGGGGHHHHHHHHHHHHHHHGFGCGGGGHGGCDGFGGHGHHHHHH
@M02034:409:000000000-BFKT7:1:1108:27720:18945 1:N:0:31
AAAGTCGAGGTGCCTAAAGTGGCAACCCAGACTCCTGGT
+
ABABAFBBBBBBGG5FFGGFGGGHFHFGGGDGHHHH33B
@M02034:409:000000000-BFKT7:1:1108:11074:18948 1:N:0:31
AAAGTCGAGGTGCCTAAAGTGGCAACCCAGACTAATAATAATGTTGGTGGTGTAGAGCTTCCTGTAGCCGCATGGCGTTCGTACTTAAATATGGAACTAACCATTCCAATTTTCGCTGTCTCTTATACACATCTCCGAGCCCACGAGACC
+
ABBBADABBDABGGGGGGGGGGGHHHHGGHHGHHHHGHHHGFHFHHGFFGGGHHHHFHHHHHHHHGGHHGGEEGHHGGGGGGHHGHHHFFHHHHHFFHGHGHFGHHHFHHHHHHGGGGGHHHHHGHFGFGGGFHGFD/<@C/F<@/CGGE
@M02034:409:000000000-BFKT7:1:1108:10789:18951 1:N:0:31
AAAGTCGAGGTGCCTAAAGTGGCAACCCAGACTCATAAGAATGTTGGTGGTGTAGAGCTTCCTGTAGCCGCATGGCGTTCGTACTTAAATATGGAACTAACCATTCCAATTTTCGCTGTCTCTTATACACATCTCCGAGCCCACGAGACC
+
CCCCCFBADBABGGGGGGGFGGGHHHHGGHHGHHGHHHHHHHHGHHHFGGEFGHHHHHHHHHHHHHHHHGGGGGHHGGGGGFHHHHHHHHFHHHHHGHHHHHHHHHHHHHHHHGGGGGGHHHHHHHGHFHGHHHHFGFGGGGHGGGGGGG
@M02034:409:000000000-BFKT7:1:1108:9373:18951 1:N:0:31
AAAGTCGAGGTGCCTAAAGTGGCAACCCAGACTGTTGGTGGTCCTCCTCTTCCTGTAGCCGCATGGCGTTCGTACTTAAATATGGAACTAACCATTCCAATTTTCGCTGTCTCTTATACACATCTCCGAGCCCACGAGACCTCTCTACAT
+
BBBBBFBBBBBBGGGGGGGGGGGHGHHGGHHGHHHHHHGGGGHFHHHHHHHHHHHHHGHHGGCEGHHGGGGGGFHHHHHGGHHHHFFFHGHHHHHHHHHHGHHHHGGGGGHHHHHGHHHHHHGFHHHG/CGGGHGGDCADGHGFHGHHHG
@M02034:409:000000000-BFKT7:1:1108:12850:18955 1:N:0:31
AAAGTCGAGGTGCCTAAAGTGGCAACCCAGACTGGGAGTGAGGTTGGTGGTGTAGAGCTTCCTGTAGCCGCATGGCGTTCGTACTTAAATATGGAACTAACCATTCCAATTTTCGCTGTCTCTTATACACATCTCCGAGCCCACGAGACC
+
AABB>FABBBABGGGGG4GFFGGHHHHGGGHGHHHHFGGHGGHBCGGEFGEGFFGHGGHGHGHHGFGFHEGEEGFGEGGGEEGHHHHGGHHGHEFGFHGHGHFGHGFFFGHHHHGGGGGGHHHHFHHFFHBHHHFHGFGGGGHGGFGDFF
@M02034:409:000000000-BFKT7:1:1108:16707:18975 1:N:0:31
AAAGTCGAGGTGCCTAAAGTGGCAACCCAGAGTGTTGGTGGTGTAGCTCTTCCTGTAGCCGCATGGCGTTCGTACTTAAATATGGAACTAACCATTCCAATTTTCGCTGTCTCTTATACACATCTCCGAGCCCACGAGACCTCTCTACAT
+
CCCCCFBCCCBCGGGGGGGGGGGHHHHGGHFEGHHHHHGG?GD2BGGHHHHHHHHHHHHHGGGGGHHGGGGGGGHHHGHHGGHHHDHHHGHHHHHHHHHHHHHHHGGGGGHHHHHHHHHHF3B3FHEE?C@FCGFC>BBACGGHHHFHB?
@M02034:409:000000000-BFKT7:1:1108:3290:18978 1:N:0:31
AAAGTCGAGGTGCCTAAAGTGGCAACCCAGACTAAGAATACGGTTGGTGGTGTAGAGCTTCCTGTAGCCGCATGGCGTTCGTACTTAAATATGGAACTAACCATTCCAATTTTCGCTGTCTCTTATACACATCTCCGAGCCCACGAGACC
+
BBBBBFBBBBABGGGFFGGGGGGGFHFGFHHGHHFHHHHGHGFGFGGFGGBFGHHFHHHHHBGGGHHHHGEGGEHFEEGFEEFGHHFEHHG4FFGFGHHGHFFGHHHFHHHHHHGFEGGFHHHHFHFFEGBHGHHHD@D@C/F?DGGG??
@M02034:409:000000000-BFKT7:1:1108:13826:18981 1:N:0:31
AAAGTCGAGGTGCCTAAAGTGGCAACCCAGACTGTTAATGGTGTACATCTTCCTGTAGCCGCATGGCGTTCGTACTTAAATATGGAACTAACCATTCCAATTTTCGCTGTCTCTTATACACATCTCCGAGCCCACGAGACCTCTCTACAT
+
BBBBBFBBBBBBGGGGGGGGGGGHHHHGGHHGHHHHHHHHHHHHHHHHHHHHHHHHHHHHGEEEGHHGGGGGGFEGHHHFGFGHHFHHHHHHHHHHHHHEGHHHHGGGGGHHHHHGHFHHHHHHHHFAEE?GGHGG<CGGGHFHHFFHFG
@M02034:409:000000000-BFKT7:1:1108:18678:18981 1:N:0:31
AAAGTCGAGGTGCCTAAAGTGGCAACCCAGACTAATAAGACGGTTGGTGGTGTAGAGCTTCCTGTAGCCGCATGGCGTTCGTACTTAAATATGGAACTAACCATTCCAATTTTCGCTGTCTCTTATACACATCTCCGAGCCCACGAGACC
+
CCCCCFBCCBABGGGGGGGGGGGHHHHGGHHGHHHHHHHHHGGGGGGGGGFFHHHHHHHHHHHHHGHHHGGFGGHHGGGGGGHHHHHHHHHHHFHHFHHHHHHHHHGHGHHHHHGGGGGHHHHHEHFGFHGHHHHHG?GGGGHGGGGCGG
@M02034:409:000000000-BFKT7:1:1108:14835:18986 1:N:0:31
AAAGTCGAGGTGCCTAAAGTGGCAACCCAGACTGCTAATATGGTTGGTGGTGTAGAGCTTCCTGTAGCCGCATG
+
BBBBBFBBBBABGGGGGGGGGGFFHDGGGHGFHHFGFGGF55FGFFGA22EA13D55A3B5BEAA5A53AE0BE
@M02034:409:000000000-BFKT7:1:1108:15986:18992 1:N:0:31
AAAGTCGAGGTGCCTAAAGTGGCAACCCAGACTCCTCAGACTGTTGGTGGTGTAGAGCTTCCTGTAGCCGCATGGCGTTCGTACTTAAATATGGAACTAACCATTCCAATTTTCGCTGTCTCTTATACACATCTCCG
+
BCCCCFCCBBBCGGGGGGGGGGGHHHHGGHGFHHHHGGHGFGHHHH22A2EA13F5A5BFBGHFD55AA1E0EEE1>?EC>?2BCGH33BGBD333B3GHC1?B?4F44D?G?4/<?/<?44F44B4BF22BF?F2?
@M02034:409:000000000-BFKT7:1:1108:18463:18998 1:N:0:31
AAAGTCGAGGTGCCTAAAGTGGCAACCCAGACTAATTCTGGTGTTGGTGGTGTAGAGCTTCCTGTAGCCGCATGGCGTTCGTACTTAAATATGGAACTAACCATTCCAATTTTCGCTGTCTCTTATACACATCTCCGAGCCCACGAGAC
+
CCCDCFCCCDBCGGGGGGGGGGGHHHHGGHHGHHHHHHHHHHHHGHHEFGGFGGHGGHHHGHHHHHHHGGGEEGHFGEFGGFHHHHHHHHHHHGB@FGHHFHFHHHHGFGHHHHGGGGGHHHHHHHGHGHHHFHFGGGGGGGHGGCFGD
@M02034:409:000000000-BFKT7:1:1108:14269:19002 1:N:0:31
AAAGTCGAGGTGCCTAAAGTGGCAACCCAGACTACTACTAATGTTGGTGGTGTAGAGCTTCCTGTAGCCGCATGGCGTTCGTACTTAAATATGGAACTAACCATTCCAATTTTCGCTGTCTCTTATACACATCTCCGAGCCCACGAGACC
+
BBCCBFCCCCABGGGGGGGGGGGHHHHGGHHGHHHHHHHHGHHGGHHEFGEFGFHHHHHHHHHHHHHHHGGEGGGHGGGGGFHHHHGGHHHHHHHHHHHHHGHHHHHHHHHHHHGGGGGHGFHHGHFHGHDHHHFGFFGCCGHGGGGGGC
@M02034:409:000000000-BFKT7:1:1108:26835:19004 1:N:0:31
AAAGTCGAGGTGCCTAAAGTGGCAACCCAGACTGTTAAGGGTAAGGAGCTTCCTGTAGCCGCATGGCGTTCGTACTTAAATATGGAACTAACCATTCCAATTTTCGCTGTCTCTTATACACATCTCCGAGCCCACGAGACCTCTCTACAT
+
BBBBBFBBBBBBGGGGGGGGFGGGHHHGGHHGHHHHHHHHHHHHHHFEHFFHHHHHHHFHEEGGGHHGEFGGGGHGHHHHHGHGF3FHGGFHGHHHHEHGGHHHHGGGGFHGHHHHHF4BGGGHHHHG?CCDGGFC/BDCGHBHGHBFFG
@M02034:409:000000000-BFKT7:1:1108:14403:19007 1:N:0:31
AAAGTCGAGGTGCCTAAAGTGGCAACCCAGACTTCTAATGGTGTAGAGCTTCCTGTAGCCGCATGGCGTTCGTACTTAAATATGGAACTAACCATTCCAATTTTCGCTGTCTCTTATACACATCTCCGAGCCCACGAGACCTCTCTACAT
+
A3ABBFABADBBGGGGGGGFGGFHHHHGGHGGHHHHGHHHHHHHHHGHFHHHFHHHGEHHDG0EEGHCGGGGFGHHHGEBFDGGFDGHGHGHHHGHHHHGGHHHHGGFGGHHHGHFHFHGHHHHGHG?@?DGGHGGCGGGGHHHHHHHHG
@M02034:409:000000000-BFKT7:1:1108:20284:19009 1:N:0:31
AAAGTCGAGGTGCCTAAAGTGGCAACCCAGACTGCGAAGGAGGTTGGTGGTGTAGAGCTTCCTGTAGCCGCATGGCGTTCGTACTTAAATATGGAACTAACCATTCCAATTTTCGCTGTCTCTTATACACATCTCCGAGCCCACGAGACC
+
CBCCBFBCBCBBGFGGGGGFGGGHHHHGGHGGHHHGFCGGFGGEHHGGGGEFFGHHHHHHHHHHHHHHGGGGGGHHGGGGGGHHHHGFHHHHHHHGHHHHHHHHHHHFHHHHHGGGGGGGHGHHHHFGHHEHGHGHGGGGGGHGGGGGGE
@M02034:409:000000000-BFKT7:1:1108:12366:19010 1:N:0:31
AAAGTCGAGGTGCCTAAAGTGGCAACCCAGACTAATAGTACTGTTGGTGGTGTAGAGCTTCCTGTAGCCGCATGGCGTTCGTACTTAAATATGGAACTAACCATTCCAATTTTCGCTGTCTCTTATACACATCTCCGAGCCCACGAGAC
+
BBBBBFBBBBBBGGGGGGGGGCFHHHHGGHHGHHHHHHHHHHHHHHHEGGEFGHHGHHHHFHHHHHHHHGGGGGHHGGGGGGHHHHHFGHHHHH@EGHGGHHHHHHGHGGHHHHGGGGGHHGHHHHHHFCFHHHHHGGGGGGHGGGGGG
@M02034:409:000000000-BFKT7:1:1108:15358:19011 1:N:0:31
AAAGTCGAGGTGCCTAAAGTGGCAACCCAGACTTGGAATCCGGTTGGTGGTGTAGAGCTTCCTGTAGCCGCATGGCGTTCGTACTTAAATATGGAACTAACCATTCCAATTTTCGCTGTCTCTTATACACATCTCCGAGCCCACGAGA
+
CCCCCFBCCCABGGGGGGGGGFGHHHHGGHGGHHHGHHHHHGGGGGGEFGEFGHHFHHHHHHHHHHHHHGGEEFHHGGGGGEGHGHGGHHHHHHFHHHGHHHHGHHGFHGHHHHGGGEGGGHGHGHDDFGFFHHHFF/B?BFFGFCDC
@M02034:409:000000000-BFKT7:1:1108:3438:19017 1:N:0:31
AAAGTCGAGGTGCCTAAAGTGGCAACCCAGAAGGTTGGTGGTGGGGAGCTTCCTGTAGCCGCATGGCGTTCGTACTTAAATATGGAACTAACCATTCCAATTTTCGCTGTCTCTTATACACATCTCCGAGCCCACGAGACCTCTCTACAT
+
CCCCCFBCCCCCGGGGGGGGGGGHHHHGGHHG3GHFHGGGGGG?0EFCGHHHHHHHHHHHGGEFGHHGGGGGGGHHHHHHHGHHHFGHHFHHHHHHGHHHGHHHHGGGGGFHHHHHHHGHHFGHHGGGGGGGGGGG<@DG/GBFBHHFGG
@M02034:409:000000000-BFKT7:1:1108:14417:19019 1:N:0:31
AAAGTCGAGGTGCCTAAAGTGGCAACCCAGACTTCTAATGGTGTAGAGCTTCCTGTAGCCGCATGGCGTTCGTACTTAAATATGGAACTAACCATTCCAATTTTCGCTGTCTCTTATACACATCTCCGAGCCCACGAGACCTCTC
+
>3AB3BAABBABGGGGFGGFFGCGGGFFGHHFHHFEFFGHGGGFFGDFAGHHHHGEFFFGEEEEGGBEBAFEEFHGGHFGHGBHGHGFGBFGGDGFE444BGGHGE>/?EFH4GF4GHFD33B3B33?<@C<F//>><<?/@2<F
@M02034:409:000000000-BFKT7:1:1108:14400:19028 1:N:0:31
AAAGTCGAGGTGCCTAAAGTGGCAACCCAGACTTCTAATGGTGTAGAGCTTCCTGTAGCCGCATGGCGTTCGTACTTAAATATGGAACTAACCATTCCAATTTTCGCTGTCTCTTATACACATCTCCGAGCCCACGAGACCTCTCTACAT
+
BABBBFBBBAABGGGGGGGGGGGHHHHGGHGGHHHHGHHGHHHHHHHHHHHHHHHHHHHHGGGGGHHGEGGGGCHHHGEGHHHHHHHHHGHHHHHHHHHHGHHHFGGGGGGHGHHHHHGHHHHHHHHGGCCGEHGG@DEGFHHGHG<GHH
@M02034:409:000000000-BFKT7:1:1108:12082:19030 1:N:0:31
AAAGTCGAGGTGCCTAAAGTGGCAACCCAGACTGTGG
+
CBCBBFACCCCCGFGGGGGFGGGHHHHGGHFFGBB5A
@M02034:409:000000000-BFKT7:1:1108:12749:19042 1:N:0:31
AAAGTCGAGGTGCCTAAAGTGGCAACCCAGACTGTTGGTGGTGTAATGCTTCCTGTAGCCGCATGGCGTTCGTACTTAAATATGGAACTAACCATTCCAATTTTCGCTGTCTCTTATACACATCTCCGAGCCCACGAGACCTCTC
+
CCCCCFBCCCCCGGGGGGGGGGGHHHHGGHA2FABFGHGGGGGHHGGHHHHHHHHHHHHHGGEFGHHGGGGGFGGHHHHHGGHHHFGHFGGHHHHHHHHGHHHHHGGGGGHHHHHHHHHGHHGHHHGDCDGGGHGGCFGGA11<F
@M02034:409:000000000-BFKT7:1:1108:16532:19046 1:N:0:31
AAAGTCGAGGTGCCTAAAGTGGCAACCCAGACTAATACTCAGGTTGGTGGTGTAGAGCTTCCTGTAGCCGCAT
+
CCC@ADACCBABGGGGGGGFGGGHHHHGGH2AGG3DB5F353BDAGF222BFABFD55BF5B55B5D5AAA>E
@M02034:409:000000000-BFKT7:1:1108:18344:19061 1:N:0:31
AAAGTCGAGGTGCCTAAAGTGGCAACCCAGACTACTCAGCAGGTTGGTGGTGTAGAGCTTCCTGTAGCCGCATGGCGTTCGTACTTAAATATGGAACTAACCATTCCAATTTTCGCTGTCTCTTATACACATCTCCGAGCCCACGAGACC
+
BBCCBFCBCCBCGGGGGGGGGGGHHHHGGHHGHHHHHHHHHHHHHHGEGGFFGHHHHHHHHHHHHHHHHGGCEGHHGGGGGGHHHHHHHHHHHHFHHHGHHHGHHHHHHHHHHFGGGGFHHHHHHHHHGHGHHHHHG?GCFGHGGGGGCF
@M02034:409:000000000-BFKT7:1:1108:7454:19062 1:N:0:31
AAAGTCGAGGTGCCTAAAGTGGCAACCCAGACTACTACGCCTGTTGGTGGTGTAGAGCTTCCTGTAGCCGCATGGCGTTCGTACTTAAATATGGAACTAACCATTCCAATTTTCGCTGTCTCTTATACACATCTCCGAGCCCACGAGACC
+
CCCCCFCCCCCCGGGGGGGGGGGHHHHGGHHGHHGHHHGGGHHHHHHGGGEFHHHHHHHHHHHHHHHHHGGGGGHHGGGGGFHHHHHHHHHHHHHHHHHHHGHHHHHHHGHHHHGGGGGGHHHHHHGHHHHHHHGHGCFGGGHGGFFGGF
@M02034:409:000000000-BFKT7:1:1108:27454:19065 1:N:0:31
AAAGTCGAGGTGCCTAAAGTGGCAACCCAGACTATTCGTGGTGTAGAGCTTCCTGTAGCCGCATGGCGTTCGTACTTAAATATGGAACTAACCATTCCAATTTTCGCTGTCTCTTATACACATCTCCGAGCCCACGAGACCTCTCTACAT
+
BBACCFCBBBABGGGGGGGGGGGHHHHGGHHGHHHHHHHGGHGHHHHHHHHHGHHHHHHHGGGGGHHGGGGGGGHGHHHHHHHHHFGHGHGHHHHHHHHHGHHHHGGGGGHHHHHHHHHHHHHHHHHGGGGCGHGGCCGGGHHHHHHHHH
@M02034:409:000000000-BFKT7:1:1108:10557:19067 1:N:0:31
AAAGTCGAGGTGCCTAAAGTGGCAACCCAGACTGGTGGTGATGTTGGTGGTGTAGAGCTTCCTGTAGCCGCATGGCGTTCGTACTTAAATATGGAACTAACCATTCCAATTTTCGCTGTCTCTTATACCATCTCCGAGCCCACGAGACCT
+
CCCCCFCCDBABGGGGGGGGGGGHHHHGGHHGHHHHHGEFFGHHHHFGFEEFAEG5FFHHDGHHGFDDFEGCFGH1EEEGFECGGHGGDGHHHH33BEGHF0DGHGF4GGFHG4EEGFEGHHHHFGFGHFFGFHHD/BBCFHGGGG?DGH
@M02034:409:000000000-BFKT7:1:1108:16614:19068 1:N:0:31
AAAGTCGAGGTGCCTAAAGTGGCAACCCAGACTAATGTTGGTGGTGTAGAGCTTCCTGTAGCCGCATGGCGTTCGTACTTAAATATGGAACTAACCATTCCAATTTTCGCTGTCTCTTATACACATCTCCGAGCCCACGAGACCTCTCT
+
BBBBBFBBBBAAGGGGGGGGGGGHHHHGGHHGHHCGHHHHHGGGEGHHGHGHHHHHHHHDHFFFGEGGHFFFGEGEGHHHHGHHHHHHHFFHHGHHFHHGHHHHHHHFEGGGFHHHHHHHHHHGFHHHHGGGGGGGHGGCG?DFHHHHG
@M02034:409:000000000-BFKT7:1:1108:7513:19075 1:N:0:31
AAAGTCGAGGTGCCTAGAGTGGCAACCCAGACTAGTTCGGGTGTTGGGGG
+
>1>A>BA1A1A1GGGF1BB31AFHHCFE0GCFFBAF2FFCEAAE/GE//E
@M02034:409:000000000-BFKT7:1:1108:17119:19077 1:N:0:31
AAAGTCGAGGTGCCTAAAGTGGCAACCCAGACTAATCCTAAGGTTGGTGGTGTAGAGCTTCCTGTAGCCGCATGGCGTTCGTACTTAAATATGGAACTAACCATTCCAATTTTCGCTGTCTCTTATACACATCTCCGAGCCCACGAGACC
+
A3AA>DBBBBBBGGGCBGGFGGGHHFHGGHHGHHHHHHHHHGHFGGEAEEAFGFHHHHHGHHHHFGBHFFGFFGHHGGFGGFEHFGHHFHFHHHGFFGFFHHFGGFF4FGHHHFGFEGGEHEHHHGHGGE2?FGDFDDGFDFHGGC/EDF
@M02034:409:000000000-BFKT7:1:1108:2798:19077 1:N:0:31
AAAGTCGAGGTGCCTAAAGTGGCAACCCAGCTTTTGGGTGGTGTAGAGCTTCCTGTAGCCGCATGGCGTTCGTACTTAAATATGGAACTAACCATTCCAATTTTCGCTGTCTCTTATACACATCTCCGAGCCCACGAGACCTCTCTACAT
+
BBAABFABBBAAGGGGGGGGGGGHFHHGGHHCHGHHFGGGCEFHHGHHGHHGHHHHHHHH?EEAFGHG1EFGGFEHHHHHHFHHHDHHGDFFHHGHHHDGGHHHHGGGGGHHHHHHHHHBHFHHHGFD/CGGGHGGGFD?FHHHHHHHF?
@M02034:409:000000000-BFKT7:1:1108:21726:19078 1:N:0:31
AAAGTCGAGGTGCCTAAAGTGGCAACCCAGCAGACGGGTGGTGTAGAGCTTCCTGTAGCCGCATGGCGTTCGTACTTAAATATGGAACTAACCATTCCAATTTTCGCTGTCTCTTATACACATCTCCGAGCCCACGAGACCTCTCTACAT
+
CACCCFBCDBBCGGGGGGGGGGGGHHHGGGHHHHHGGGGGGGGHHHHHHHHHHHHHHHHHGGEFGHHGGGGGGGHHHGHHGGHHHFHHHHHHHGHHHHHHHHHHHGGGGGHHHHHHHHHHHHHHHHHGCGGGGHGG>CDDGHHHHHHHHG
@M02034:409:000000000-BFKT7:1:1108:16726:19078 1:N:0:31
AAAGTCGAGGTGCCTAAAGTGGCAACCCAGACTACTCATAATGTTGGTGGTGTAGAGCTTCCTGTAGCCGCATGGCGTTCGTACTTAAATATGGAACTAACCATTCCAATTTTCGCTGTCTCTTATACACATCTCCGAGCCCACGAGACC
+
BBBBBFBBBDABGGGGGGGFGGGHHHHGGHHGHHHHHHHHGGHHHHGBFGEFGHHDGFHHGHHHHFGFHGCEEGHHGGGGGEFGFHHFHHHHHGBG@FFHHHHGFFGFHFFHHH@EEEEFFHHGFHDFFFEFHGFDF//CGFGFGFGDGF
@M02034:409:000000000-BFKT7:1:1108:18091:19080 1:N:0:31
AAAGTCGAGGTGCCTAAAGTGGCAACCCAGACTTCTGGTGGTGTTGAGCTTCCTGTAGCCGCATGGCGTTCGTACTTAAATATGGAACTAACCATTCCAATTTTCGCTGTCTCTTATACACATCTCCGAGCCCACGAGACCTCTCTACAT
+
ABBCAFBCCCBCGGGGGGGFFGGHHHHGGHHGHHHHHHHHGGGHGHHHHHHHHHHHHHHHFEEGGHHGGGGGGFHHHHHHGHHHHFGHHHHHHHHHHHHFGHHHHGGGGGHHHHHHHHHHHHHHHHHGGGGGGHGGFFGGGHHHHHHGHH
@M02034:409:000000000-BFKT7:1:1108:25377:19082 1:N:0:31
AAAGTCGAGGTGCCTAAAGTGGCAACCCAGACTAATAAGCAGGTTGGTGGTGTAGAGCTTCCTGTAGCCGCATGGCGTTCGTACTTAAATATGGAACTAACCATTCCAATTTTCGCTGTCTCTTATACACATCTCCGAGCCCACGAGACC
+
BBBBBFABBBABGGGGGGGGGGGHHHHGGHHGHHGHFHHHHHGHHHGGGDEFHHHHHHHHHHHHHHGHHGGEGGHHGGEFGFGHHHGFHHGHHHGFFHFFGHGHHHGHHGHHHHCFGGGHHGHHGHGHHHHHFHHFDBFCFGHGGDCEGF
@M02034:409:000000000-BFKT7:1:1108:10981:19083 1:N:0:31
AAAGTCGAGGTGCCTAAAGTGGCCACCCAGACTAGTACTACGGTTGGTGGTGTAGAGCTTCCTGTAGCCGCATGGCGTTCGTACTTAAATATGGAACTAACCATTCCAATTTTCGCTGTCTCTTATACACATCTCCGAGCCCACGAGACC
+
CCCCCFABDBBCGGGGGGGGGGGHHGHGGHHGHHHHHHHHHGGHGGGEGGBFGHHHHHHHHHHHHHHHHGGEFGHHGGGGGGHHHHHGHHHHHGGHGHHHHHHHHHGHHHHHHGGGGGGHHHHHFHHHHHGHHHHHGDGGGGHGGGGGGC
@M02034:409:000000000-BFKT7:1:1108:27722:19085 1:N:0:31
AAAGTCGAGGTGCCTAAAGTGGCAACCCAGACTAAGGTTGGTGGTGTAGAGCTTCCTGTAGCCGCATGGCGTTCGTACTTAAATATGGAACTAACCATTCCAATTTTCGCTGTCTCTTATACACATCTCCGAGCCCACGAGACCTCTCT
+
CCCCCFCCCCBCGGGGGGGGGGGHHHHGGHHGHHHHHHHHGGGGGFHHHHHHHHHHHHHHHHHFEEGGHGGFGGGEHHHHHGHHHHHHHHGHHHHHHHHGHHHHHHHGGGGFGHHHHHHHHHHHHHGHHHGGGGGGHGGGGGGGHHHHH
@M02034:409:000000000-BFKT7:1:1108:9359:19086 1:N:0:31
AAAGTCGAGGTGCCTAAAGTGGCAACCCAGACTGCTGCTC
+
AABAAD3AD?AAFGGGGGGGCFCFHGFGGHEB333BF335
@M02034:409:000000000-BFKT7:1:1108:11345:19090 1:N:0:31
AAAGTCGAGGTGCCTAAAGTGGCAACCCAGATTAATGGTGGTGTAGAGCTTCCTGTAGCCGCATGGCGTTCGTACTTAAATATGGAACTAACCATTCCAATTTTCGCTGTCTCTTATACACATCTCCGAGCCCACGAGACCTCTCTACAT
+
BBBCADAABBCCGGGGGGGFFGGHHHGFGHGGHHGHHHHHGGGGFHGGHHHHHHHHHHHHGGGGGHHGEGFEFGGHHGH3FFHHHFGGFFGHHHHHHHHFFGHHHGGGGGGHFHHHHGGGEBBEGFDEEGGGGEFGDGGFEHHHHHH11F
@M02034:409:000000000-BFKT7:1:1108:2799:19095 1:N:0:31
AAAGTCGAGGTGCCTAAAGTGGCAACCCAGCTTTTGGGTGGTGTAGAGCTTCCTGTAGCCGCATGGCGTTCGTACTTAAATATGGAACTAACCATTCCAATTTTCGCTGTCTCTTATACACATCTCCGAGCCCACGAGACCTCTCTACAT
+
A?AB3DA>@>AAEGFG4BFFEGFHFHFGGHG3FHGHGFEEGEFFGG5D5FHHHFH5FFGHEGAE1E?EF0FAFBFGHFG3@BGGG3BFGBFGHBHHFFFBBFGH4ED/?EGHFFH4BDD4B3B3FDF?/BB</FFB/>?/FBC1CD1G<?
@M02034:409:000000000-BFKT7:1:1108:28753:19106 1:N:0:31
AAAGTCGAGGTGCCTAAAGTGGCAACCCAGACTTATGCGACTGTTGGTGGTGTAGAGCTTCCTGTAGCCGCATGGCGTTCGTACTTAAATATGGAACTAACCATTCCAATTTTCGCTGTCTCTTATACACATCTCCGAGCCCACGAGACC
+
BBBBBD3AADABGGGGGGGGGGGHHHHGGHHGHHGHFHGGGFEHGHAEFCEFHHGBGHHHHGHHHHHHHGG0FFHACGGEFFBHHHGFHHFHHF3FGGGHGHHHGHHFBGGHHHEEG?FHFHHHBHHHHFHHGHHGFCCFGGHGGC?DGG
@M02034:409:000000000-BFKT7:1:1108:20127:19108 1:N:0:31
AAAGTCGAGGTGCCTAAAGTGGCAACCCAGATGGTTGGTGGTGTATGTCTTCCTGTAGCCGCATGGCGTTCGTACTTAAATATGGAACTAACCATTCCAATTTTCGCTGTCTCTTATACACATCTCCGAGCCCACGAGACCTCTCTACAT
+
CCCCCFCBDBACGGGGGGGFGGGHHHHGGHHHHHHHGGGGGGGHHHHHHHHHHHHHHHHHGGGFGHHGGGGGEGHHHFHHHGHHHGFHHGHHHHHHHHHEGHHHHGGGGGHHHHHHHHHHHHHHHHHGCDCGGHGG@DGGGHHHHHHHGH
@M02034:409:000000000-BFKT7:1:1108:11605:19110 1:N:0:31
AAAGTCGAGGTGCCTAAAGTGGCAACCCAGACTCAGAATAAGGTTGGTGGTGTAGAGCTTCCTGTAGCCGCATGGCGTTCGTACTTAAATATGGAACTAACCATTCCAATTTTCGCTGTCTCTTATACACATCTCCGAGCCCACGAGACC
+
BBBBBFAABBAAGGGGGGGGBGGHHHHDGDHGHHHFFHHGHCBFGHEEFGBBFBFGFHEGGGHGEGHHHGGEEGHAEEFGEEGHHGGGHHGHHFGBGFFBFHHHHHFBGGGGHHGGGGGFHGHHGHBFBGHHHHGGGCCCGGHGGC/EDF
@M02034:409:000000000-BFKT7:1:1108:10477:19112 1:N:0:31
AAAGTCGAGGTGCCTAAAGTGGCAACCCAGACTAGTCCTGTTGTTGGTGGTGTAGAGCTTCCTGTAGCCGCATGGCGTTCGTACTTAAATATGGAACTAACCATTCCAATTTTCGCTGTCTCTTATACACATCTCCGAGCCCACGAGACC
+
BBBBAFAADDBBGGGGGFGFAGFGHGHGGHHGHGGAFEB3FBFFGFHGGGEFGHHHHHHHFHFFHHHFHGGEGFHFGGGGGGBGHHBGHHGFHGFGHHHHGHEGGGHFHFFHHHGGGGGHHGGHGHGGFGFGHHGHGDCGGGHGCDFDDF
@M02034:409:000000000-BFKT7:1:1108:8917:19114 1:N:0:31
AAAGTCGAGGTGCCTAAAGTGGCAACCCAGACTGTTTGTGGTTTTGAGCTTCCTGTAGCCGCATGGCGTTCGTACTTAAATATGGAACTAACCATTCCAATTTTCGCTGTCTCTTATACACATCTCCGAGCCCACGAGACCTCTCTACAT
+
CCCCCFCBBCCCGGGGGGGGGGGHHHHGGHHGHHHHHHHHGHGHGHGGHHHHHHHHHHHHGGFFGHHGGGGGGFHHHHHHGFHHHFGHHGHHHHGHHHHEFHHHHGGGGGHHHHHHHHHHHHHHHHHGCGGGGHGFBDGGGHHHGHHHHG
@M02034:409:000000000-BFKT7:1:1108:22036:19120 1:N:0:31
AAAGTCGAGGTGCCTAAAGTGGCAACCCAGACTAAGGGTGGTGTAATGCTTCCTGTAGCCGCATGGCGTTCGTACTTAAATATGGAACTAACCATTCCAATTTTCGCTGTCTCTTATACACATCTCCGAGCCCACGAGACCTCTCTACAT
+
CCCCCFCCCCCCGGGGGGGGGGGHHHHGGHHGHHHHHHHGGGGHHHHHHHHHHHHHHHHHGGGGGHHGGGGGGFHHHHHHHFHHHFHHHHHHHHHHHHHHHHHHHGGGGGHHHHGHHHHHHHHHHHHGGGGGGFGGB@EGGHHHHHHHHG
@M02034:409:000000000-BFKT7:1:1108:10998:19121 1:N:0:31
AAAGTCGAGGTGCCTAAAGTGGCAACCCAGACTACTAATCAGGTTGGTGGTGTAGAGCTTCCTGTAGCCGCATGGCGTTCGTACTTAAATATGGAACTAACCATTCCAATTTTCGCTGTCTCTTATACACATCTCCG
+
ABABADABDB>AFGFGGGFGFGGHGHHGAHGCGFBFGGHHDGBDGGF22EAFFGHFHFFEHFGHGGFFHGE0BEH1EEF1?E?FFGHBGHF4B@33FHBC@03BF?FBFBFHHHGEGE<DGEGH4BFFFGHHGGHB?
@M02034:409:000000000-BFKT7:1:1108:4391:19122 1:N:0:31
AAAGTCGAGGTGCCTAAAGTGGCAACCCAGCATGTTGGTGGTCCTGAGCTTCCTGTAGCCGCATGGCGTTCGTACTTAAATATGGAACTAACCATTCCAATTTTCGCTGTCTCTTATACACATCTCCGAGCCCACGAGACCTCTCTACAT
+
BBBBBFBADDABFGGG4GFGFGGHHHHGGFHGHGHHHHFFGE3E3BDFGHHHHHHHHHHHGGFGGHFGEGFGGGFHHGHDGFHHGFHHHGFHGHHGHDF4GFGHHGGGCFHHHHHGFFG4GHBFGHEFFBCCFGCB?DFGGHGHGHHFG?
@M02034:409:000000000-BFKT7:1:1108:12457:19123 1:N:0:31
AAAGTCGAGGTGCCTAAAGTGGCAACCCAGACTCAGAATGGTGTTGGTGGTGCAGAGCTTCCTG
+
AABBBFBBBBABGGGGGGGGGGGHHHHGGHG23BGEGHHHGHGHDH2BAAFC33D5B33B5BEF
@M02034:409:000000000-BFKT7:1:1108:11247:19132 1:N:0:31
AAAGTCGAGGTGCCTAAAGTGGCAACCCAGACTAAGCCGTCGGTTGGTGGTGTAGAGCTTCCTGTAGCCGCATGGCGTTCGTACTTAAATATGGAACTAACCATTCCAATTTTCGCTGTCTCTTATACACATCTCCGAGCCCACGAGACC
+
CCCCCFABCCABGGGGGGGGGGGHHHHGGHHGHHHHHHGGGGGGGGGGGGFFGHHHHHHHHHHHHHHHHGGEEGHHGGGGGEFHHHHGHHGHHHHFFHHHHHHHHHHHHHHHHHGGGGGHGGHHHHHHHHGHHHGFGDFGGGHGGGGGGG
@M02034:409:000000000-BFKT7:1:1108:6782:19134 1:N:0:31
AAAGTCGAGGTGCCTAAAGTGGCAACCCAGACTGTTGGTGGTCCTCTTCTTCCTGTAGCCGCATGGCGTTCGTACTTAAATATGGAACTAACCATTCCAATTTTCGCTGTCTCTTATACACATCTCCGAGCCCACGAGACCTCTCTACAT
+
BBCCBFBCCCBCGGGGGGGGGGGHHHHGGHHGHHHHHHFGGGHHHHHHHHHHHHHHHHGHGGEGGHHGGGGGGHHHHHHHHHHHHFGHHHHHHHHHHHG@FHHHGGGGGGHHHHHHHHHHHHHHHHGGFGGGGHGG/>EDGHHHHHGHHG
@M02034:409:000000000-BFKT7:1:1108:25681:19134 1:N:0:31
AAAGTCGAGGTGCCTAAAGTGGCAACCCAGACTCAGGGTACTGTTGGTGGTGTAGAGCTTCCTGTAGCCGCATGGCGTTCGTACTTAAATATGGAACTAACCATTCCAATTTTCGCTGTCTCTTATACACATCTCCGAGCCCACGAGACC
+
BBBBBFBBBBAAGGGGGGGGGFGHHHHGGHHGHHFHHHHHHHGFGGHGGGFFHHGHHHHHHHHGFFGHHGGEEGHHGGGGGFHHGHHHFHHHHHHGHHFFHGHGHHFGEGHHHHEGGGGFHFHHEHFGFGEGGGGFD<BDGGFGGFGFDF
@M02034:409:000000000-BFKT7:1:1108:25661:19135 1:N:0:31
AAAGTCGAGGTGCCTAAAGTGGCAACCCAGACTCAGGGTACTGTTGGTGGTGTAGAGCTTCCTGTAGCCGCATGGCGTTCGTACTTAAATATGGAACTAACCATTCCAATTTTCGCTGTCTCTTATACACATCTCCGAGCCCACGAGACC
+
BBBBBFABBBBBGGGGCGGGGGGHFHHGGHHGHHCC3FHFHHFHHHGEGGEFHHHFFHGHHGGHHHGHHGGGGFHHGGGGFG2GHGFHHHFHHHFHGHFGHHGHGHFDFGHGHHGGG?FFHHHHGHFHGFBHHHFHDCCFGFHG?/@DGF
@M02034:409:000000000-BFKT7:1:1108:17040:19137 1:N:0:31
AAAGTCGAGGTGCCTAAAGTGGCAACCCAGACTACGAAGCATGTTGGTGGTGTAGAGCTTCCTGTAGCCGCATGGCGTTCGTACTTAAATATGGAACTAACCATTCCAATTTTCGCTGTCTCTTATACACATCTCCGAGCCCACGAGACC
+
CCDDCFCCDDCBGGGGGGGGGGGHHHHGGGHGHGGGGHGGHHHHHHHFFFGFGHHHHHHHHHHHHHHGHGGGGGHHGGGGGFFGHHHHHHHHHHHHHHHFHHHHHHGHHGHHHHGGGGGGHHHHFHFHGHGHHHHHGGGGGGHGGGGGGF
@M02034:409:000000000-BFKT7:1:1108:22867:19139 1:N:0:31
AAATCGAGGTGCCTAAAGTGGCAACCCAGACTGCGAATACGGTTGGTGGTGTAGAGCTTCCTGTAGCCGCATGGCGTTCGTACTTAAATATGGAACTAACCATTCCAATTTTCGCTGTCTCTTATACACATCTCCGAGCCCACGAGACCT
+
AABBBBFBBBBFGGFGGGGGCGHHHHGAGHGHHHGGGGGHHGHGGGGGGEFHHHHHHHHHHHHHHHHHFEGGGHFGGGGGGGHHHGGEGHHHHFHHGGFFHHHHHHFFFHHHHFGGGGHGHHHGHHGHGHFFHHGGDCGGGHGGGCGGGH
@M02034:409:000000000-BFKT7:1:1108:13849:19153 1:N:0:31
AAAGTCGAGGTGCCTAAAGTGGCAACCCAGACTTCGAAGGGTGTAGAGCTTCCTGTAGCCGCATGGCGTTCGTACTTAAATATGGAACTAACCATTCCAATTTTCGCTGTCTCTTATACACATCTCCGAGCCCACGAGACCTCTCTACAT
+
CCCCCFBCCCBCGGGGGGGGGGGHHHHGGHHGHHHGHHGGGHGGHHHHHHHHHHHHHHHHGGEGGHHGGGGGGBHHHHHGHGHHH3FGHGHHHHHHHHHFGHHHHGGGGGHHHHHHHHHHHHHHHHHGCGGGGHGF>BFGGHHHHHHHHH
@M02034:409:000000000-BFKT7:1:1108:17091:19164 1:N:0:31
AAAGTCGAGGTGCCTAAAGTGGCAACCCAGACGGTTGGTGGTGTATCGCTTCCTGTAGCCGCATGGCGTTCGTACTTAAATATGGAACTAACCATTCCAATTTTCGCTGTCTCTTATACACATCTCCGAGCCCACGAGACCTCTCTCCAT
+
CCCCBFCCCCBCGGGGGDGFGGGHHHHGGHHG?EGFGGGGGG1ABD5AEHHGHHHHHHHHGGFGGHHGGGFGGFFHHHFEFFGHHFGHGHHHHHHHHHHHGHHHHEGGGGHHHHHHHHHHHHHHHHHGCGCGGHGGCCGG/C1=FG1<GG
@M02034:409:000000000-BFKT7:1:1108:22015:19166 1:N:0:31
AAAGTCGAGGTGCCTAAAGTGGCAACCCAGACTGTTGGTGGTGTACAGCTTCCTGTAGCCGCATGGCGTTCGTACTTAAATATGGAACTAACCATTCCAATTTTCGCTGTCTCTTATACACATCTCCGAGCCCACGAGACCTCTCTACAT
+
CCCBCFCCCCBCGGGGGGGGGGGHHHHGGHHGHHHHHHGGGGGHHHHHHHHHHHHHHHHHGGGGGHHGGGGGGHHHHGHHGGHHHFHHGGHHHHHHHHHHHHHHHGGGGGHHHHHHHHHHHHHHGHHGGGGGGHGGDGGGGHGHHHHGGH
@M02034:409:000000000-BFKT7:1:1108:5330:19168 1:N:0:31
AAAGTCGAGGTGCCTAAAGTGGCAACCCAGACTGAT
+
CCCCCFABCCCCGGGGGGGGGGGHHHHGGHA2G335
@M02034:409:000000000-BFKT7:1:1108:21464:19169 1:N:0:31
AAAGTCGAGGTGCCTAAAGTGGCAACCCAGACTAATGGTGGTGTAAATCTTCCTGTAGCCGCATGGCGTTCGTACTTAAATATGGAACTAACCATTCCAATTTTCGCTGTCTCTTATACACATCTCCGAGCCCACGAGACCTCTCTACAT
+
CCCCCFCCCCCCGGGGGGGGGGGHHHHGGHHGHHGHHHHHGGGHHHHHHHHHHHHHHHHHGGFEGHHGGGGGGHHHHHHFGGHHHGGHHGFFHHHHHFHHHHHHHGGGGGHHGHHGHHHHHHHHHHHGFGGGGHGGCDGGGHHHHHHGHG
@M02034:409:000000000-BFKT7:1:1108:26510:19171 1:N:0:31
AAAGTCGAGGTGCCTAAAGTGGCAACCCAGACTGTTCCGCATGTAGAGCTTCCTGTAGCCGCATGGCGTTCGTACTTAAATATGGAACTAACCATTCCAATTTTCGCTGTCTCTTATACACATCTCCGAGCCCACGAGACCTCTCTACAT
+
A1AAAFAADDAAFGGGGGGGGDFHHHHGGGHGHHHGHHGGGGGHGHHHHFHHFGHGFHHHGEEGGHHGGGGGGHHHHFFHHHHHH1@GGHHHHHGGFGHHFHHHHGGGGGHHHHHGHHDFGHHHHHFGCGGGGHGG@CGGGHHHHHHHHG
@M02034:409:000000000-BFKT7:1:1108:11719:19181 1:N:0:31
AAAGTCGAGGTGCCTAAAGTGGCAACCCAGACTAGGAGTGAGGTTGGTGGTGTAGAGCTTCCTGTAGCCGCATGGCGTTCGTACTTAAATATGGAACTAACCATTCCAATTTTCGCTGTCTCTTATACACATCTCCGAGCCCACGAGACC
+
BCACCFBCCCABGGGGGGGGGGGHHHHGGHHGHHHHGHHHHHHHGHGGGGEFHHHHHHHHHHHHHHHHHGGGGGHHGGGGGGFHHHGHBGHHHHEGFHHHHHHHHHFHHHHHHGGGGGGHHHHHHHHHHHEHHHHHG?DGGGHGGGGGGF
@M02034:409:000000000-BFKT7:1:1108:14294:19201 1:N:0:31
AAAGTCGAGGTGCCTAAAGTGGCAACCCAGACTAAGTCGGGTGTTGGTGGTGTAGAGCTTCCTGTAGCCGCATGGCGTTCGTACTTAAATATGGAACTAACCATTCCAATTTTCGCTGTCTCTTTACACATCTCCGAGCCCACGA
+
ABCCAFABCCBCGGGGGGGGGGGHHHHGGGHGHHHHD5BECEEEGHHEFGGFHHHEGHHHHHHHGGGGHGGEEGHHGFGGGEHGHHHHHHHHHHBGHHFGHHHHHHFHHHHHHHGGGGGHHHHHG3GDDDF?22@E/B>>FE//>
@M02034:409:000000000-BFKT7:1:1108:6012:19208 1:N:0:31
AAAGTCGAGGTGCCTAAAGTGGCAACCCAGACTAATAGTAGGGTTG
+
CCCDCFCCCCCCGGGGGGGGGGGHHHHGGHGGHFB555D553BF2A
@M02034:409:000000000-BFKT7:1:1108:26048:19208 1:N:0:31
AAAGTCGAGGTGCCTAAAGTGGCAACCCAGACTACGCATCATGTTGGTGGTGTAGAGCTTCCTGTAGCCGCATGGCGTTCGTACTTAAATATGGAACTAACCATTCCAATTTTCGCT
+
BBBBBFAB@@ABGGGFGCFGFGEFFEHGGHHGHCHEGEFGFH5FGD2BF1AAF3E55FFFFFHEHF5DF1EEEFHF/E@EAEGHHHHD3GH4F@33@G3E3C3FEFHG4F?GH?//?
@M02034:409:000000000-BFKT7:1:1108:4340:19208 1:N:0:31
AAAGTCGAGGTGCCTAAAGTGGCAACCCAGACTAAGGGTGGTGTAGAGCTTCCTGTAGCCGCATGGCGTTCGTACTTAAATATGGAACTAACCATTCCAATTTTCGCTGTCTCTTATACACATCTCCGAGCCCACGAGACCTCTCTACAT
+
AAAAAFA?DD>AGGGG11FGFGFHFGAEEFHGHFHGHHFFGGGHHHGFGHHHHHHHHHDGEEAEEHFEEGCEGGFFGGFFF2GHHBEEGFHGHFBGDD2@FGHHHGGGGE1G2FGFHH22GGGHHFHGGC/C/FFC<B/??F1DC1GFGF
@M02034:409:000000000-BFKT7:1:1108:2767:19211 1:N:0:31
AAAGTCGAGGTGCCTAAAGTGGCAACCCAGACTAATCAGCTGGTTGGTGGTGTAGAGCTTCCTGTAGCCGCATGGCGTTCGTACTTAAATATGGAACTAACCATTCCAATTTTCGCTGTCTCTTATACACATCTCCGAGCCCACGAGACC
+
BBBBBFABBBBBGGGGGGGGGGGHHHHGGHFGHBGDF5B35ABGDFGGFGEFAEHDGGFHGHHHHFGFFGGEFGHFGGEGFEFHHHHHHFHFGFFBFHHHEFDHHFHBHHHHHHGGGGEGFHHHGFHHHHHHHHHEF/@CGC//AAFCDC
@M02034:409:000000000-BFKT7:1:1108:6868:19218 1:N:0:31
AAAGTCGAGGTGCCTAAAGTGGCAACCCAGACTAATAATAAGGTTGGTGGTGTAGAGCTTCCTGTAGCCGCATGGCGTTCGTACTTAAATATGGAACTAACCATTCCAATTTTCGCTGTCTCTTATACACATCTCCGAGCCCACGAGACC
+
A3AAAFAABBAAGGGGGGGGGGGGHHFGGHHGHHHHHHFHHGHHHGGAFFABGDFEHFHHHCGHHHHHHGGEEEHGEEEFF?BGHHGFHGGHHFFFGHHHHHHHHHHEGGHHHHFGGGEHHHHHFFHFGFFHHHHGGCGGGEFEGGGDGF
@M02034:409:000000000-BFKT7:1:1108:17335:19220 1:N:0:31
AAAGTCGAGGTGCCTAAAGTGGCAACCCAGACTAAGAATGAGGTTGGTGGTGTAGAGCTTCCTGTAGCCGCATGGCGTTCGTACTTAAATATGGAACTAACCATTCCAATTTTCGCTGTCTCTTATACACATCTCCGAGCCCACGAGACC
+
CBCCCFCCCCBBGGGGGGGGGGGHHHHGGHHGHHHHHHHHGHHGGHGEFGGFHHHHHHHHHHHHHHHHHGG0EEHHGGGGGFFHHHHGHHHHHFHHGHHHHHHHHHHHHHHHHHEGGGGHHHHHHHBFFHGHGHHDGDGGGGHGGGGGGG
@M02034:409:000000000-BFKT7:1:1108:5806:19226 1:N:0:31
AAAGTCGAGGTGCCTAAAGTGGCAACCCAGACTGTTGTGGGTGTAAGTCTTCCTGTAGCCGCATGGCGTTCGTACTTAAATATGGAACTAACCATTCCAATTTTCGCTGTCTCTTATACACATCTCCGAGCCCACGAGACCTCTCTACAT
+
A?AA>DAADAABGFGFFFGGFGGHHHHFGHFFHHFGFBE2EFGAGBGDGHHHHGHGGGFHEEEFEFBEGGFGGHHHHGHHHFHFHFG@FFFHHFHH4B4@BFHHHGDEEEGFHHHFHFHGHFBFGF3?<@CGFHECCCGGEFFFFHGHDG
@M02034:409:000000000-BFKT7:1:1108:8993:19228 1:N:0:31
AAAGTCGAGGTGCCTAAAGTGGCAACCCAGACTATGAATCATGTTGGTGGTGTAGAGCTTCCTGTAGCCGCATGGCGTTCGTACTTAAATATGGAACTAACCATTCCAATTTTCGCTGTCTCTTATACACATCTCCGAGCCCACGAGAC
+
CCCCCFBCCCBCGGGGGGGGGGGHHHHGGHHGHHHHGHHHHHHHHHHAFEFFFFHFGGGHHHHHGFHGFFF0EFHAEEGGGFBGHFGFFHHGHF3FGHHHFFGGHDFBGGHHHGGGGGFHEHHHGHEHHFHHHHHGGCCGGGGGGBCDD
@M02034:409:000000000-BFKT7:1:1108:25086:19235 1:N:0:31
AAAGTCGAGGTGCCTAAAGTGGCAACCCAGACTACGAATGCGGTTGGTGGTGTAGAGCTTCCTGTAGCCGCATGGCGTTCGTACTTAAATAT
+
A3AABFAABBAAGGGGGFGGGFGHFHHDGDAFFBA222FG52AEAE?EA1AEA3F55DAG5BGH5@55BEEEEEFCEEEFEGG??FH3BFGF
@M02034:409:000000000-BFKT7:1:1108:14018:19241 1:N:0:31
AAAGTCGAGGTGCCTAAAGTGGCAACCCAGACTGGTGCGACTGTTGGTGGTGTAGAGCTTCCTGTAGCCGCATGGCGTTCGTACTTAAATATGGAACTAACCATTCCAATTTTCGCTGTCTCTTATACACATCTCCGAGCCCACGAGACC
+
CCDDCFCCCCBCGGGGGGGGGGGHHHHGGHHGHHHHHHGGGGGHHHHGGGFFHHHHHHHHHHHHHHGHHGGGGGHHGGGGGEHHHHHHHHHHHHHHHHGHGHGHHHGHHHHHHGGGGGGHHHHHHHGHFHFHHHHHG@DGGGHGGGGGGE
@M02034:409:000000000-BFKT7:1:1108:24040:19248 1:N:0:31
AAAGTCGAGGTGCCTAAAGTGGCAACCCAGACTAATAAGAATGTTGGTGGTGTAGAGCTTCCTGTAGCCGCATGGCGTTCGTACTTAAATATGGAACTAACCATTCCAATTTTCGCTGTCTCTTATACACATCTCCGAGCCCACGAGACC
+
CCDDDFACCDBCGGGGGGGFGGGHHHHGGHHGHHHHHHHHHHHHHHHGGGFFHHHHHHHHHHHHHHHHHGGFGGHHGGGGGGHHHHHHHHHHHHHHHHHHHHHHHHHHHHHHHHGGGGGHHHHHHHHHHHHHHHHHGGGGGGHGGGGGGF
@M02034:409:000000000-BFKT7:1:1108:17187:19249 1:N:0:31
AAAGTCGAGGTGCCTAAAGTGGCAACCCAGACTGTTGGTGGTATTCGTCTTCC
+
CCCCCFCCCCBCGGGGGGGGGGGHHHHGGHHGHFFG322AA2F5FFFEAA155
@M02034:409:000000000-BFKT7:1:1108:27274:19256 1:N:0:31
AAAGTCGAGGTGCCTAAAGTGGCAACCCAGACTAATCATGGTGTAGAGCTTCCTGTAGCCGCATGGCGTTCGTACTTAAATATGGAACTAACCATTCCAATTTTCGCTGTCTCTTATACACATCTCCGAGCCCACGAGACCTCTCTACAT
+
CCCCCFCBBCBCGGGGGGGGFGGHHHHGGHHGHHHHHHHHHHGHHHHGHHHHHHHHHHHHGGCFGHHGGGGGGFHHHHFGGFGHHFHHHHFHHHGHHHHFGHHHHGGGGGHHHHHHFHHFHHFHHHHG?EFGGHGG?DGGFHHHHHFFHF
@M02034:409:000000000-BFKT7:1:1108:27662:19258 1:N:0:31
AAAGTCGAGGTGCCTAAAGTGGCAACCCAGACTCGGGGGGGGGTTGGGG
+
CCCCCFCBCCCCGGGGGGGGGGGHHHHGGHAAGGCEGGC/A=FF-B;-:
@M02034:409:000000000-BFKT7:1:1108:13253:19261 1:N:0:31
AAAGTCGAGGTGCCTAAAGTGGCAACCCAGACTGGTGTTGGGGTTGGTGGTGTAGAGCTTCCTGTAGCCGCATGGCGTTCGTACTTAAATATGGAACTAACCATTCCAATTTTCGCTGTCTCTTATACACATCTCCGAGCCCACGAGACC
+
ABCCAFBCCCCCGGGGGGGGGGGHHHHGGHDGHHHHHHFHHGGGGGGEFGEFGHHHHHHHHHHHHHHHHGG@EGHHGGGGGEGHHHHHHHHHHHFGGHHHHGHHHHHHHHHHHHGGGGGHHHHHHHGHGHHHHHHFE/CCGGHGGGGGGF
@M02034:409:000000000-BFKT7:1:1108:2971:19261 1:N:0:31
AAAGTCGAGGTGCCTAAAGTGGCAACCCAGACTAATGCGTCTGTTGGTGGTGTAGAGCTTCCTGTAGCCGCATGGCGTTCGTACTTAAATATGGAACTAACCATTCCAATTTTCGCTGTCTCTTATACACATCTCCGAGCCCACGAGACC
+
AAABAFBAAD2AFGD5BGEDGFGHFEFGGHHGHHHHHGGBAEFFHAGGGG1BBFF5EFGHEGHEGFGGHGGGEGHHEEECEEE?FGFHFHHDGHF3FHH3B0FGGFGHFGHHHHEEGGFGHHFGHHBHHFFHCGD1C/B/<FHFGGGGDC
@M02034:409:000000000-BFKT7:1:1108:23543:19266 1:N:0:31
AAAGTCGAGGTGCCTAAAGTGGCAACCCAGACTACTCGGGAGGTTGGTGGTGTAGAGCTTCCTGTAGCCGCATGGCGTTCGTACTTAAATATGGAACTAACCATTCCAATTTTCGCTGTCTCTTATACACATCTCCGAGCCCACGAGAC
+
CCCCCFCCCBAAGGGGGGGGGGGHHHHGGHHGHHHHHGGGGGGGGHGFGGEFFGHGHHHHHFHHHHHHHGGCFGHHGGGGGEGHHHHFHHGHHGEFHHHHHHHHHHHHHGHHHHGGGGGHGHHHGG3FHFGFGHHEGCGGCGHGGGGGG
@M02034:409:000000000-BFKT7:1:1108:26039:19271 1:N:0:31
AAAGTCGAGGTGCCTAAAGTGGCAACCCAGACTGCGGTGGGGGTTGGTGGTGTAGAGCTTCCTGTAGCCGCATGGCGTTCGTACTTAAATATGGAACTAACCATTCCAATTTTCGCTGTCTCTTATACACATCTCCGAGCCCACGAGACC
+
CCCCCFCCCCBCGGGGGGGGGGGHHHHGGHHGHHHGGEFGGGGGGGGFFGEFHFHHHHHHHHHHHHHHHGGGGGHHGGGGFFHHHHHHHHHHHHGHHHHHHGHHHHHHGHHHHHGGGGGHGHHHHHFHHHFHHHGHGCGGGGHGGGGGGG
@M02034:409:000000000-BFKT7:1:1108:24979:19282 1:N:0:31
AAAGTCGAGGTGCCTAAAGTGGCAACCCAGACTGCGAGTAAGGTTGGTGGTGTAGAGCTTCCTGTAGCCGCATGGCGTTCGTACTTAAATATGGAACTAACCATTCCAATTTTCGCTGTCTCTTATACACATCTCCGAGCCCACGAGACC
+
AAAAAFAAD11AGGGGEF1FGGFHHHHGGHHGHFHGEGGH1FGHFGEFGGGFHHHGHHHHHHGHHGHHHGE/EEHHGGGGGGHHHHHE1GFHHHBGGHHGFCGFHHFGGGGHHHGGGGGGHGHHFHDFGFGHHHGHG/CCGGHGCCCGGF
@M02034:409:000000000-BFKT7:1:1108:19676:19284 1:N:0:31
AAAGTCGAGGTGCCTAAAGTGGCAACCCAGACTCCGGGTGGTGTTGGTGGTGTAGAGCTTCCTGTAGCCGCATGGCGTTCGTACTTAAATATGGAACTAACCATTCCAATTTTCGCTGTCTCTTATACACATCTCCGAGCCCACGAGACC
+
CCCCCFBCCCBCGGGGGGGGGGGHHHHGGHHGHHHGGGEGGEGHFHHGGGGFHHHHHHHHHHHHHHFHHGGGGGHHGGGGGFHHHHHGHHHHHHHHGHHGHHHHHHHHHHHHHHGGGGGHHHHHHHGHGHGHHHHHGGGGGGHGGGGGGG
@M02034:409:000000000-BFKT7:1:1108:11311:19286 1:N:0:31
AAAGTCGAGGTGCCTAAAGTGGCAACCCAGACTCAGCCTACTGTTGGTGGTGTAGAGCTTCCTGTAGCCGCATGGCGTTCGTACTTAAATATGGAACTAACCATTCCAATTTTCGCTGTCTCTTATACACATCTCCGAGCCCACGAGACC
+
CCCCBFBCCDBCGGGGGGGGGGGHHHHGGGHGHHHHHHHGGGHHHFEFEGFGEFHFFEGHDGHHHFGFDEE@FGH?EEFGEECFGGHDGHHHHH33FGFHF03FFBGEEGHFHDE/EEEHGF4G4EBFBGHH2DB2CBCDBAHFGGGGGG
@M02034:409:000000000-BFKT7:1:1108:5027:19298 1:N:0:31
AAAGTCGAGGTGCCTAAAGTGGCAACCCAGACTACGTCTCCGGTTGGTGGTGTAGAGCTTCCTGTAGCCGCATGGCGTTCGTACTTAAATATGGAACTAACCATTCCAATTTTCGCTGTCTCTTATACACATCTCCGAGCCCACGAGACC
+
CBCCCFCCCBBCGGGGGGGGGGGHHHHGGHHGHHHGHHHHHGGGGGGEFGEFFFHGHHHGFHHHHFHHHGGEEGHGGGGGGFFFHHHHHHHHHHHFFHHGHHFHHHHFHHHHHHGGGGGHHHHHHHFHHHHHHHHGGCGGGGHGGGGGGG
@M02034:409:000000000-BFKT7:1:1108:27484:19298 1:N:0:31
AAAGTCGAGGTGCCTAAAGTGGCAACTCAGACTAAGGGTGGTAAGGAGCTTCCTGTAGCCG
+
A>1A13>A@A1A1AGGAEFBFGFFCFC11BDB1FGHHGBFEEHHDCBE/0ADGGGEDFAFE
@M02034:409:000000000-BFKT7:1:1108:11300:19300 1:N:0:31
AAAGTCGAGGTGCCTAAAGTGGCAACCCAGACTCAGCCTACTGTTGGTGGTGTAGAGCTTCCTGTAGCCGCATGGCGTTCGTACTTAAATATGGAACTAACCATTCCAATTTTCGCTGTCTCTTATACACATCTCCGAGCCCACGAGACC
+
A@BBADA>ADABFGGGFGGGFGGHHHGGGHHGHHHHHGGHHGHDDGHECDEFCGHHHHGHHHHHHEFGGEFEEEHHGFEFGBGHGHHHFHHFGHFGFFFEHHGHHHFHHGBHHHGGGGGEHFHHBHHEFFHGHHFGD?CCCFHGCC/AD<
@M02034:409:000000000-BFKT7:1:1108:17755:19300 1:N:0:31
AAAGTCGAGGTGCCTAAAGTGGCAACCCAGACTGTTCTGGGTGTATCTCTTCCTGTAGCCGCATGGCGTTCGTACTTAAATATGGAACTAACCATTCCAATTTTCGCTGTCTCTTATACACATCTCCGAGCCCACGAGACCTCTCTACAT
+
BABBBFBBBBBBGGGGGGGGGGGHHHGGGHHGHHHH5FBGHHGG35AGGHHHHHHHHHHHGGGFGHHGGGGGGGHHHHHHGGHHHFFHHHHHHHHHHHHHGHHHHGGGGGHHHHHHHFHHHGHHHHGGEGCGGHGD/BDGGHFBHHH1DG
@M02034:409:000000000-BFKT7:1:1108:17772:19305 1:N:0:31
AAAGTCGAGGTGCCTAAAGTGGCAACCCAGACTGTTCTGGGTGTATCTCTTCCTGTAGCCGCATGGCGTTCGTACTTAAATATGGAACTAACCATTCCAATTTTCGCTGTCTCTTATACACATCTCCGAGCCCACGAGACCTCTCTACAT
+
A@AB>FAAB>>AGGFABAGGGGGHHHHGGHHGHHHGHFHHHGFEGFHHHGEHHHHHHHGGE?EFFHHGGGGGGFFGHHHGFHFHHBBFGEGHHGHHGFFHHHHHBE?EGGGGHHHHHGGFGGGHGFGFGG?FFEFD@CGF/@FHGHHHHH
@M02034:409:000000000-BFKT7:1:1108:9014:19306 1:N:0:31
AAAGTCGAGGTGCCTAAAGTGGCAACCCAGACTGGGGGGGGGGTTGGTGGTGT
+
CCCCBFBCCCBCGGGGGGGGGGGHHHHGGHHGHHHHGGGGFF;B;FFAED..:
@M02034:409:000000000-BFKT7:1:1108:28981:19308 1:N:0:31
AAAGTCGAGGTGCCTAAAGTGGCAACCCAGACTGGGAAGCAGGTTGGTGGTGTAGAGCTTCCTGTAGCCGCATGGCGTTCGTACTTAAATATGGAACTAACCATTCCAATTTTCGCTGTCTCTTATACACATCTCCGAGCCCACGAGACC
+
CCCCBFBCCCCCGGGGGGGEGGGHGHHGGHHDHHHHHHGHHHHGHHGEFGEFGHHHHHHHHHHGFGGGFEGGGGGHEFGFFFGEHHHHHGHHHHFHFGFFGFFHHHHGHHHHHHGAEGFEHFHHHHHHHFFHGGDGE?DCGGHGGGCGGF
@M02034:409:000000000-BFKT7:1:1108:17948:19308 1:N:0:31
AAGTCGAGGTGCCTAAAGTGGCAACCCAGACTGGGGGTCCTGTTGGTGGTGTAGAGCTTCCTGTAGCCGCATGGCGTTCGTACTTAAATATGGAACTAACCATTCCAATTTTCGCTGTCTCTTATACACATCTCCGAGCCCACGAGACCT
+
ABBCABCCCCCFGGGGGGFFGGHHHHGGHHGHHHHGGGGHHHHHHHEGGEFHHHHHHHHHHHHHHHHHGGGGFHGFFGGGGHEHHHGHHFGHHHHHGFGFHFHHHHHHHHHHHEGGGFHHHHHHHHGHFGHHHHHGBDGGGHGGGGGGGH
@M02034:409:000000000-BFKT7:1:1108:6335:19313 1:N:0:31
AAAGTCGAGGTGCCTAAAGTGGCAACCCAGACTGTTACGGGTCAGGAGCTTCCTGTAGCCGCATGGCGTTCGTACTTAAATATGGAACTAACCATTCCAATTTTCGCTGTCTCTTATACACATCTCCGAGCCCACGAGACCTCTCTACAT
+
CCCCBFABBCBBGGGGGGGFGGGHHHHGGHGDHHHHGHGG?F?2EFFFHHHHHHHHGEHHGGEGGHHGGGFGGGHHHHHFGFHHHBGFHFGHHFGHHGHHHHHHGGGGGGHHHHHHHHHHHHHFHHHGGGGGGFGGBDFF/?==GHHHG?
@M02034:409:000000000-BFKT7:1:1108:9897:19314 1:N:0:31
AAAGTCGAGGTGCCTAAAGTGGCAACCCAGACTCAGACTCATGTTGGTGGTGTAGAGCTTCCTGTAGCCGCATGGCGTTCGTACTTAAATATGGAACTAACCATTCCAATTTTCGCTGTCTCTTATACACATCTCCGAGCCCATGAGACA
+
CCCCCFBCBCABGGGGGGGGGGGHHHHGGHHGHHHHHHHHHHHHHHHEGGEFHHHFHHHHHHHHHHHHHGGAEGHHGGGGGFHHHHHHGHGHHHHFHHFHEHFGHHFGFFGHHHGGGGGHHHHHHHFHHHHHHHHHGCFFGGFHHHHHHF
@M02034:409:000000000-BFKT7:1:1108:17910:19318 1:N:0:31
AAAGTCGAGGTGCCTAAAGTGGCAACCCAGACTAAGGGGGGGGTTGG
+
>3>A3BAAADAAFGFBF4FDGFGHHGHDFFFFHC3AGHGGGC;@B-=
@M02034:409:000000000-BFKT7:1:1108:14937:19319 1:N:0:31
AAAGTCGAGGTGCCTAAAGTGGCAACCCAGACTGCGAATACTGTTGGTGGTGTAGAGCTTCCTGTAGCCGCATGGCGTTCGTACTTAAATATGGTACTAACCATTCCAATTTTCGCTGTCTCTTATACACATCTCCGAGCCCACGAGAC
+
BBCCCFBCCCCCGGGGGGGGGGGHHHHGGHHGHB3EEFGF3GGFGHG11AEFAAGBA5EE5FAFH5D5AEE>FEF1>EEGE>??FGHEE4FFGD44FGHHCE?BFBFBGGDHFBE?EEEFFHHHFF3GFFF2FGHBD/B@@FGGG?CFD
@M02034:409:000000000-BFKT7:1:1108:17893:19325 1:N:0:31
AAAGTCGAGGTGCCTAAAGTGGCAACCCAGACTAAGGGGGGGGTTGGTGGTGTAGAGCTTCCTGTAGCCGCATGGCGTTCGTACTTAAATA
+
BABBBFAAB22>FGGFGDEAFFGHHHHGDECGHGBGGHCAEC;BBBBDFF99ABB/BFFFFFFFFBBFFFBBFFFFBFBFFD.AEFBBFF9
@M02034:409:000000000-BFKT7:1:1108:9889:19335 1:N:0:31
AAAGTCGAGGGTGCCTAAAGTGGCAACCCAGACTAGTGCTCATGTTGGTGGTGTAGAGCTTCCTGTAGCCGCATGGCGTTCGTACTTAAATATGGAACTAACCATTCCAATTTTCGCTGTCTCTTATACACATCTCCGAGCCCACGAGAC
+
BBBBBF?BDDBBGGFGGGFGGGHGHHHHGGHHGHHHHHHHHHHHHHHHEGGFFGHHFHHHHFHHHGFHHHGCGGGHHGGGGGGHHHHFHGGHHHHFDFGGFHHHHHHHHGGHHHHGGGGGHHHHHHGHHHHHHHHHGGDCGGGHGGGGGD
@M02034:409:000000000-BFKT7:1:1108:17339:19339 1:N:0:31
AAAGTCGAGGTGCCTAAAGTGGCAACCCAGACTGTTGATAGTGTTGGTGGTGTAGAGCTTCCTGTAGCCGCATGGCGTTCGTACTTAAATATGGAACTAACCATTCCAATTTTCGCTGTCTCTTATACACATCTCCGAGCCCACGAGACC
+
CCCCCFABCBBCGGGGGGGGGGGHHHHGGHHGH33DFHBHHHHHHHHFGGFFHHHHHHHHHHHHHHHHHGGEGGHHGGGGGGHHHHHHHHHHHHEHFHHHHHGGHHGHHHHHHHGGGGGHHHHHFHHHHHHGHHHHGCCFGGHGGGGGGG
@M02034:409:000000000-BFKT7:1:1108:14124:19351 1:N:0:31
AAAGTCGAGGTGCCTAAAGTGGCAACCCAGCCTGTTGGTGGTGTACCTCTTCCTGTAGCCGCATGGCGTTCGTACTTAAATATGGAACTAACCATTCCAATTTTCGCTGTCTCTTATACACATCTCCGAGCCCACGAGACCTCTCTACAT
+
CCCCCFCCCCCCGGGGGGGGGGGHHHHGGHHGHHHHHHGGGGGHGHHHHHHHHHHHGHHHGGEFGHHGEGGGGGHHHHHHGGHHHBGHHGHHHHHHHHHHHHHHHGGGGGHHHHHHHHHHHHHHHHHGCGFGGHGGBFGGGGFHHHHHHH
@M02034:409:000000000-BFKT7:1:1108:3569:19356 1:N:0:31
AAAGTCGAGGTGCCTAAAGTGGCAACCCAGACTATGCA
+
BCCCBFABCCBCGGGGGGGGGGGHHHHGGHHGHDH535
@M02034:409:000000000-BFKT7:1:1108:15929:19357 1:N:0:31
AAAGTCGAGGTGCCTAAAGTGGCAACCCAGTATGTTGGTGGTGTACATCTTCCTGTAGCCGCATGGCGTTCGTACTTAAATATGGAACTAACCATTCCAATTTTCGCTGTCTCTTATACACATCTCCGAGCCCACGAGACCTCTCTACAT
+
CCCCCFCCCCABGGGGGGGGGGGHHHHGGHAFHHHHHHGGFGGHFFHHGHHHFGHGFGFGFGCFEFFEAEFGGFFHHHH3GGHFH3BGGDGCFGGGH4GFGFHHFFGGGGFHGGGFGGGHFHFCFDGF?<CCGAFC/BGGEFE2GGFFFG
@M02034:409:000000000-BFKT7:1:1108:4494:19367 1:N:0:31
AAAGTCGAGGTGCCTAAAGTGGCAACCCAGACTGTTAAGTCTGTAGAGCTTCCTGTAGCCGCGTGGCGTTCGTACTTAAATATGGAACTAACCATTCCAATTTTCGCTGTCTCTTATACACATCTCCGAGCCCACGAGACCTCTCTACAT
+
AABBAFBBBCCCGGGGGGGGGGGHHHHGGHHGHHHHHHHEEGHHGHHHHHHHHHHHHHGHGG0EFGFGGGGGGHHHHHGHHGHHHEFHHBGHHFHFHFHHHHHHHGGGGGHHGHHHHHHHHFGHHFHGCGGGGGGGCGGGGHHHHHHGFG
@M02034:409:000000000-BFKT7:1:1108:7529:19368 1:N:0:31
AAAGTCGAGGTGCCTAAAGTGGCAACCCAGACTCAGCAGACGGTTGGTGGTGTAGAGCTTCCTGTAGCCGCATGGCGTTCGTACTTAAATATGGAACTAACCATTCCAATTTTCGCTGTCTCTTATACACATCTCCGAGCCCACGAGAC
+
CCCCCFCCCCBCGGGGGGGFGGGHHHHGGHHGHHHHGHHHHGGEGGGGGGGFGHHHHGHHHHHHHHHHHGGEGGHHGGGGGGHHHHHHHHHHHHHHGHGHHHGHHHGHHHHHHHGGGGGHHGHHHHHHHHGHHHHFGCGGGGHGGGGGG
@M02034:409:000000000-BFKT7:1:1108:21841:19369 1:N:0:31
AAAGTCGAGGTGCCTACAGTGGCAACCCAGACTATGGGTCCTGTTGGTGGT
+
BBBAAFABB@AAGFGG4BGFGGGHFHFGFHHAG3DG3AF22BFG5GE222E
@M02034:409:000000000-BFKT7:1:1108:3571:19374 1:N:0:31
AAAGTCGAGGTGCCTAACGTGGCAACCCAGACTATGCAGTCGGTTGGTGGTGTAGAGCTTCCTGTAGCCGCATGGCGTTCGTACTTAAATATGGAACTAACCATTCCAATTTTCGCTGTCTCTTATACACATCTC
+
>?AA>DAAD?2AGGGB442AAAEFFABEFHGBGFBFF5A53BEABEEAFEBEE3FGE5A3BFHBB5FF3EEEE?AFEEEGGECF?GDFBFGFFFB33BB3BB?BF?EFFFEDGGEEEEGDGFF21B2?2B11@>@
@M02034:409:000000000-BFKT7:1:1108:23852:19380 1:N:0:31
AAAGTCGAGGTGCCTAAAGTGGCAACCCAGAATACGGGTGGTGTAGAGCTTCCTGTAGCCGCATGGCGTTCGTACTTAAATATGGAACTAACCATTCCAATTTTCGCTGTCTCTTATACACATCTCCGAGCCCACGAGACCTCTCTACAT
+
BABBBFABCCBBGGGGGGGGGGGHHHHGGHHHHHHHGGEGGGGHHHHHHHHHHHHHHHHHGGEFGHHGDGGGGHHHHHHGHHHGHFGHHGHHHHHHHHHHHHHHHGGGGGHHHHHGGHHHHHHHHHHGGGGGGHGGCGGGGHHHHHHGHH
@M02034:409:000000000-BFKT7:1:1108:26140:19384 1:N:0:31
AAAGTCGAGGTGCCTAAAGTGGCAACCCAGACTACGCATAATGTTGGTGGTGTAGAGCTTCCTGTAGCCGCATGGCGTTCGTACTTAAATATGGAACTAACCATTCCAATTTTCGCTGTCTCTTATACACATCTCCGAGCCCACG
+
BBBBBFABBBABGGGGFGGGFGGFHHHGGH2FF332A22ABFGHH5A2A1ECA3F5FBGG5FFFA55BDAEEEGAEEEEGEECFGHFB3BBGGHE@BGGHCCDGHBG?4?FGHG//???F4FGGFBFGHHHFFHH2B/?C/FAFG
@M02034:409:000000000-BFKT7:1:1108:2889:19389 1:N:0:31
AAAGTCGAGGTGCCTAAAGTGGCAACCCAGACTGTTGGTGATGTAGAGCTTCCTGTAGCCGCATGGCGTTCGTGCTTA
+
CCCCCFCBBCABGGGGGGGGGGGHHGHGGHHGH33D32EE55DG5D5F5BG53BFF5DE3AE0AA1AAA0BEE11?5B
@M02034:409:000000000-BFKT7:1:1108:26449:19394 1:N:0:31
AAAGTCGAGGTGCCTAAAGTGGCAACCCAGACTTGTCCTCATGTTGGTGGTGTAGAGCTTCCTGTAGCCGCATGGCGTTCGTACTTAAATATGGAACTAACCATTCCAATTTTCGCTGTCTCTTATACACATCTCCGAGGCCACGAGACC
+
>>>AAFA1D?>AFBDGGGFDFGFCEHFGGHCGEGHGHGHHHGFGFHH/AEABAGEADDHHEGHHHHFEEE/EFGG0E?FGGGECHHFF1GFHGHFHFGFGEGHFFFGHHHGGFD@EEGGGDHHHEHBDDHHC<DG1?CG/>FCFCGGGAC
@M02034:409:000000000-BFKT7:1:1108:25731:19407 1:N:0:31
AAAGTCGAGGTGCCTAAAGTGGCAACCCAGACTACTAAGAATGTTGGTGGTGTAGAGCTTCCTGTAGCCGCATGGCGTTCGTACTTAAATATGGAACTAACCATTCCAATTTTCGCTGTCTCTTATACACATCTCCGAGCCCACGAGACC
+
AAAAAFABBBBBGGGGFGGBGFGHHDHGGHHGHHHHHHHGHHHGHHHEFGEFAFGFGFGHGHHHGFHFFFGEGFHFFEEGFEGGGHHHGHFGGGFEFGHHEEEGHDFFFHHHHHEEEGFGHFGHDGHGFCGBFGHDC/@BF/F/B/CGE<
@M02034:409:000000000-BFKT7:1:1108:27355:19407 1:N:0:31
AAAGTCGAGGTGCCTAAAGTGGCAACCCAGACTAGTCCGCCTGTTGGTGGTGTAGAGCTTCCTGTAGCCGCATGGCGTTCGTACTTAAATATGGAACTAACCATTCCAATTTTCGCTGTCTCTTATACACATCTCCGAGCCCACGAGACC
+
AAAABFBADBBBGGGGGGGGGFFFHHHGFHFCHHHHHHGGGGHHHHEEGG1FGGHHHHHHGHHFGFGHHGGGGGHHGEEGFGHHFHDF3FDFFHHFFH33BFGFFHHHEFGHHGGGEC<3G4GEHHFB32FFFFDFD/@CGGHFFCGGGA
@M02034:409:000000000-BFKT7:1:1108:25749:19407 1:N:0:31
AAAGTCGAGGTGCCTAAAGTGGCAACCCAGACTGTTGGTGGTGGGGGGCTTCCTGTAGCCGCATGGCGTTCGTACTTAAATATGGAACTAACCATTCCAATTTTCGCTGTCTCTTATACACATCTCCGAGCCCACGAGACCTCTCTACAT
+
CCCCBFCCCCAAGGGGGGGGGGGHHHHGGHHGHHHHHHGGGGGGGGGGGGHHHHHHHHHHGG/ADHHGDGGGGFHHHHHHGFHHHDGHHHHHHHHHHHHHHHHHHGGGGGHHHHHHHGFFGGGGGGGG@AAGGGGBAGGFFFFFFFFFFF
@M02034:409:000000000-BFKT7:1:1108:24167:19410 1:N:0:31
AAAGTCGAGGTGCCTAAAGTGGCAACCCAGACTGGGGGGGGGGTTGGTGGTGTAGAGCTTCCTGTAGCCGCATGGCGTTCGTACTTAAATATGGAACTAACCATTCCAATTTTCGCTGTCTCTTATACACATCTCCGAGCCCACGAGAC
+
BBBBBFBBBBABGGGGGGGGGGGHHHHGGHHGHCAGECGG-B@B=DF.AD.;A9FFFFFFFFFFFBFFBDF@DFFFFFFFFFFFEFFFFFFFFFFBFFFFFFFFFFFFFFFFFBBBDDAB/9BFBF/9/F9B/9BFDB;CFF?EDFF.D
@M02034:409:000000000-BFKT7:1:1108:17143:19414 1:N:0:31
AAAGTCGAGGTGCCTAAAGTGGCAACCCAGACTACGAGTGGGGTTGGTGGTGTAGAGCTTCCTGTAGCCGCATGGCGTTCGTACTTAAATATGGAACTAACCATTCCAATTTTCGCTGTCTCTTATACACATCTCCGAGCCCACGAGACC
+
CCCCCFCCCBABGGGGGGGGGGGHHHHGGHHGHHHGGGGHGHGFFGGGGGEFGHHHHHHHHHHHHHHHHGGGGGHHGGGGGEFEHHGHHHHHHHHHHHHHHHHHHHHHGGHHHHGGGGGHHGHHFHFHHGFHHHGHGCGGGGHGGGGGGG
@M02034:409:000000000-BFKT7:1:1108:26251:19416 1:N:0:31
AAAGTCGAGGTGCCTAAAGTGGCAACCCAGACTACGAAGCATGTTGGTGGTGTAGAGCTTCCTGTAGCCGCATGGCGTTCGTACTTAAATATGGAACTACCATTCCAATTTTCGCTGTCTCTTATACACATCTCCGAGCCCACGAGACCT
+
CCCCCFBCCBABGGGGGGGGGGGHHHHGGHHGHFHGGHGGHHHHHHHEGGEFHHHHHHHHHHHHHHHHHGGEEGHHGGGFGFFHHHHFGHHHHGGHHHFHHFGFHHHFGGHHHGGGGFHHHHHFHBGBFDFHHHHG/BGGGHGGC?DDEG
@M02034:409:000000000-BFKT7:1:1108:7097:19417 1:N:0:31
AAAGTCGAGGTGCCTAAAGTGGCAACCCAGACTCAGACGAATGTTGGTGGTGTAGAGCTTCCTGTAGCCGCATGGCGTTCGTACTTAAATATGGAACTAACCATTCCAATTTTCGCTGTCTCTTATACACATCCCGAGCCCACGAGACCT
+
CCCCCFCCBCABGGGGGGGFGGGHHHHGGHHGHHHHHHGGGHHHHHHGGGFFGFHHHHGHFHHHHHHHHGGGGGHHFEGGGFHHHHHHHHHGHHGHHGHHHHHHHHHHHHHHHHGGGGGHHHHHHHHHHHHHHHHGEFGGGHGGGGGGGH
@M02034:409:000000000-BFKT7:1:1108:13293:19424 1:N:0:31
AAAGTCGAGGTGCCTAAAGTGGCAACCCAGGCGTGGGGTGGTGTAGAGCTTCCTGTAGCCGCATGGCGTTCGTACTTAAATATGGAACTAACCATTCCAATTTTCGCTGTCTCTTATACACATCTCCGAGCCCACGAGACCTCTCTACAT
+
B@BBBFBBBAAAGFGGGGFFFGGHHHHFGGGGGFGGGGEGGEGHGGFGHHHHHHHHHHHHFGEFGHFGEGGGGHHHHDF3FFHHHFGHHFHHGFHHFGD4GHHHHGCGGGGHHHGHHHFDHGGGHGDECDGGGGGC>>CAEGFHFGHFHH
@M02034:409:000000000-BFKT7:1:1108:7108:19431 1:N:0:31
AAAGTCGAGGTGCCTAAAGTGGCAACCCAGACTCAGACGAATGTTGGTGGTGTAGAGCTTCCTGTAGCCGCATGGCGTTCGTACTTAAATATGGAACTAACCATTCCAATTTTCGCTGTCTCTTATACACATCCCGAGCCCACGAGACCT
+
CCCCBFBCCA>AFGGFGGGFGGGHHHHGFHGGHGGHHHGCFGHFGGEEFGFFBEGDF5FGHHHHHGGBGEEEFGHHGEFGF>FGGHHHHHHHGF3FGFGGGGHGFDGDHGHHFB@FFGAFEGHFD3FFFHEHHHHGFGCC?/FC@C/AEG
@M02034:409:000000000-BFKT7:1:1108:8351:19442 1:N:0:31
AAAGTCGAGGTGCCTAAAGTGGCAACCCAGGGGAAGGGTGGTGTAGAGCTTCCTGTAGCCGCATGGCGTTCGTACTTAAATATGGAACTAACATTCCAATTTTCGCTGTCTCTTATACACATCTCCGAGCCCACGAGACCTCTCTACAT
+
ABBABFBBBBBBGGGGGGGGGGGGHDFGGHGGGGGGGGFFEGFHGHHHFGGGFHHGHHHHEEEFGHHGFGGGEFHGHHFGGHHHGBFGHGHHFFHHHHGHHHHHGAEGGGHHHHGHGHHHHHHHGGDGGBDGFGGCGGGGHGHGHHHHH
@M02034:409:000000000-BFKT7:1:1108:6403:19444 1:N:0:31
AAAGTCGAGGTGCCTAAAGTGGCAACCCAGACTACGACGAATGTTGGTGGTGTAGAGCTTCCTGTAGCCGCATGGCGTTCGTACTTAAATATGGAACTAACCATTCCAATTTTCGCTGTCTCTTATACACATCTCCGAGCCCACGAGAC
+
BBBBBFBBBBABGGGGGGGGGGGHHFHGGHHDHHBEAAEEABGGGHEEEEGG13F5FFEF5AGGF@@53EF?EGF1EBEAE?BCGGHGFGFFHH33B?FGB03BF?F4FGFHG?EGGGBFDGFF3F3B?22FGHFDD?@CG/<FDD?DD
@M02034:409:000000000-BFKT7:1:1108:16615:19446 1:N:0:31
AAAGTCGAGGTGCCTAAAGTGGCAACCCAGAATGTTGGTGGTGTACGGCTTCCTGTAGCCGCATGGCGTTCGTACTTAAATATGGAACTAACCATTCCAATTTTCGCTGTCTCTTATACACATCTCCGAGCCCACGAGACCTCTCTACAT
+
CCCCCFCCBBABGGGGGGGGGGGHHHHGGHHHHHHHHHGGGGGHHHHGGGGHHHHHHHHFGGEGEGHGFGGGFHHHHHHHHGHHHGHHHHHHHHHHHHHHHHHHHGGGGGHHHHHHHHHHHHHHHGFGFGGGGHGGFGGGGHHHHHHHHF
@M02034:409:000000000-BFKT7:1:1108:16634:19448 1:N:0:31
AAAGTCGAGGTGCCTAAAGTGGCAACCCAGAATGTTGGTGGTGTACGGCTTCCTGTAGCCGCATGGCGTTCGTACTTAAATATGGAACTAACCATTCCAATTTTCGCTGTCTCTTATACACATCT
+
AAA?AFBBD@AAGGGGBGBGGGGFGGAEGHGGHHEFGHGGGGGD3GCF0EEFFHGFGD53EEEE?FFE1EFGEFGGHFBDD4F4F3FFG3FGHFHGHDF4BGHHBEEEEDHHGGHEGFF?33B1?
@M02034:409:000000000-BFKT7:1:1108:6889:19453 1:N:0:31
AAAGTCGAGGTGCCTAAAGTGGCAACCCAGACTGATCGTGCGGTTGGTGGTGTAGAGCTTCCTGTAGCCGCATGGCGTTCGTACTTAAATATGGAACTAACCATTCCAATTTTCGCTGTCTCTTATACACATCTCCGAGCCCACGAGACC
+
BBBBBFBBDBBAGGGGCGGGGGGHHHHGGHHGHGHD5FBCE?2AEEFAEAEBFGHFGDHGAGHHHFG5EEGEFEF1>1>FE>FFFHF3FDFBG3B3BGFHCCDGGFGFDFFFHG@DF?GHHGFG3D3BGCFFHFFGD/B@?C/FCFGDDF
@M02034:409:000000000-BFKT7:1:1108:26504:19454 1:N:0:31
AAAGTCGAGGTGCCTAAAGTGGCAACCCAGACTCAGAAGAATGTTGGTGGTGTAGAGCTTCCTGTAGCCGCATGGCGTTCGTACTTAAATATGGAACTAACCATTCCAATTTTCGCTGTCTCTTATACACATCTCCGAGCCCACGAGACC
+
CCCCCFBCCCCCGGGGGGGGGGGHHHHGGHHGHGHHHHHHGHHGGHHEFGEFGHHHHHHHHHHHHHHHHGGGGGHHGGGGGFHHHHHHGHHHHHHHHHHHHHHHHHFHHHHHHHGGGGGHHHHHHHHHGHHHHHHHGDGGGGHGGGGGGG
@M02034:409:000000000-BFKT7:1:1108:11650:19459 1:N:0:31
AAAGTCGAGGTGCCTAAAGTGGCAACCCAGACTATTGAGACTGTTGGTGGTGTAGAGCTTCCTGTAGCCGCATGGCGTTC
+
>>AA>BA>D2>>BFG544BDBFDHHHGEBFEAGB5D5DAA3BA3BB2B2E211BDEBB33BF5B55D53EA0>?11>B/B
@M02034:409:000000000-BFKT7:1:1108:10176:19460 1:N:0:31
AAAGTCGAGGTGCCTAAAGTGGCAACCCAGACTAATAAGTCGGTTGGTGGTGTAGAGCTTCCTGTAGCCGCATGGCGTTCGTACTTAAATATGGAACTAACCATTCCAATTTTCGCTGTCTCTTATACACATCTCCGAGCCCACGAGACC
+
CCCCCFCCCCCCGGGGGGGGGGGHHHHGGHHGHHHHHHHHHGGGGGGGGGGFHHHHHHHHHHHHHHHGHGGFGGHHGGGGGGHHHHHHHHHHHHHHHHHHHHHHHHGHHHHHHHGGGGGHHHHHFHFHHHHHHHHHG?FGGGHGGGGGGG
@M02034:409:000000000-BFKT7:1:1108:20347:19464 1:N:0:31
AAAGTCGAGGTGCCTAAAGTGGCAACCCAGACTGGGTGTGCGGTTGG
+
CCCCCFCCCCBCGGGGGGGGGGGHHHHGGHHGHBHH3EEG522E0EE
@M02034:409:000000000-BFKT7:1:1108:7687:19466 1:N:0:31
AAAGTCGAGGTGCCTAAAGTGGCAACCCAGACTCCGGCTAGGGTTGGTGGTGTAGAGCTTCCTGTAGCCGCATGGCGTTCGTACTTAAATATGGAACTAACCATTCCAATTTTCGCTGTCTCTTATACACATCTCCGAGCCCACGAGACC
+
AAABBFBBBAAAEGGGGGGGGGGFHGFFGHHGHHHGGGGGHHHHHGG1FEEFHHHFHHGHHFHGFGGFHGG@EGHFGGGGGEBGGHHEGHHHHHGHGHGHHFFGHHHGHHHHHHGFGGGHHHGHGGGHHHHHHHFFG@CCGFHGGGGGGF
@M02034:409:000000000-BFKT7:1:1108:4339:19467 1:N:0:31
AAAGTCGAGGTGCCTAAAGTGGCAACCCAGAATGTTGGTGGTGTATTGCTTCCTGTAGCCGCATGGCGTTCGTACTTAAATATGGAACTAACCATTCCAATTTTCGCTGTCTCTTATACACATCTCCGAGCCCACGAGACCTCTCTACAT
+
ACCCCFBCCCCBGGGGGGGGGGGHHHHGGHHHHHHHHHGGGGGDFAGHFHHGHHHHHHHGGGEGGGHGEFGGGHFHHHHHHHHHHFHHHGHHHHHHHHHEFHHHHGGGGGHHHHHHHHHFHHGHHFHECGCGGHGGCGDGFFFHFGGDGF
@M02034:409:000000000-BFKT7:1:1108:25060:19469 1:N:0:31
AAAGTCGAGGTGCCTAAAGTGGCAACCCAGAAGGCGGTTGGTGGTGTAGAGCTTCCTGTAGCCGCATGGCGTTCGTACTTAAATATGGAACTAAGCATTCCAATTTTCGCTGTCTCTTATACACATCTCCGAGCCCACGAGACCTCTCTA
+
CCCCCFBCCCCCGGGGGGGGGGGHHHHGGHHHHHHFGEEEGGGGGGFHHHHGHHHHGHHHHHHFEEGGHFEEE?EAGFGGFBFHFHHHHFHHFHGHFHHHHHGGHHHFF?GGGHGHHHHHFH3BFFGHHHG?C?GGEGGDGGGGHHHHHB
@M02034:409:000000000-BFKT7:1:1108:27344:19475 1:N:0:31
AAAGTCGAGGTGCCTAAAGTGGCAACCCAGACTCCGCATACGGTTGGTGGTGTAGAGCTTCCTGTAGCCGCATGGCGTTCGTACTTAAATATGGAACTAACCATTCCAATTTTCGCTGTCTCTTATACACATCTCCGAGCCCACGAGACC
+
BBBBAFBBBBABGGGGCGGGGGGFHHHGGHHGGHGGGGGGHGGBFFGEFGEFGHHFHGHHHHHHHHHHHFFFFGHHFGEFGGHHHHHHHHHHGHGFFHHHHHFHHGFFHHHHHHEEFGGGHHHHFHHFFHFHFGHHDCF@GFGGGGCFDF
@M02034:409:000000000-BFKT7:1:1108:10161:19480 1:N:0:31
AAAGTCGAGGTGCCTAAAGTGGCAACCCAGACTGGGTCGTGTGTTGGTGGTGTAGAGCTTCCTGTAGCCGCATGGCGTTCGTACTTAAATATGGAACTAACCATTCCAATTTTCGCTGTCTCTTATACACATCTCCGAGCCCACGAGAC
+
CCCCCFBCCBBCGGGGGGGGGGGHHHHGGHHGHHHHHHGEFGHHHHHGFGEFGHHHHHHHHHHHHHHHHGGGGGHGGEGGGFHHHHFFHHHHHHGFHHHHHHHHFHHHHHHHHHGGGGGHHGHHHHHHGHGHHHFHGCGGGGHGGGGGG
@M02034:409:000000000-BFKT7:1:1108:20465:19488 1:N:0:31
AAAGTCGAGGTGCCTAAAGTGGCAACCCAGACTAATCAGAAGGTTGGTGGTGTAGAGCTTCCTGTAGCCGCATGGCGTTCGTACTTAAATATGGAACTAACCATTCCAATTTTCGCTGTCTCTTATACACATCCCGAGCCCACGAGACCT
+
A?AABFBABBABGGGGFFGDFGGGCHEEFHHFHHHHHHHGHHHGHHGEGGGFGGHBFF3GGCHHHHHGHGGGFGHFEGGGGEHFGHHFHHGFFGGDBCB3BGFHDDDGHHHHHHGFGGGFFBGHHHGHHH2GBCCEDDGC<?FCDGGGEH
@M02034:409:000000000-BFKT7:1:1108:11466:19492 1:N:0:31
AAAGTCGAGGTGCCTAAAGTGGCAACCCAGAGGGTTGGTGGTGTAGAGCTTCCTGTAGCCGCATGGCGTTCGTACTTAAATATGGAACTAACCATTCCAATTTTCGCTGTCTCTTATACACATCTCCGAGCCCACGAGACCTCTCTACAT
+
AABABFBBBBBBGGGGGGGFGGGHHHHGGHHHGGGHGFEFGEGHGHFHHHHHGHHHHHHHGG0EFHCEGGGGGHGHHHHFGGHHHFFFE3FGGHHHHHHGGHHHHGGGGGHHHHHHHHHHHHHFHGGD?DCGGHGG/ADDGHHHHHHGFG
@M02034:409:000000000-BFKT7:1:1108:16939:19495 1:N:0:31
AAAGTCGAGGTGCCTAAAGTGGCAACCCAGACTACGCATGCGGTTGGTGGTGTAGAGCTTCCTGTAGCCGCATGGCGTTCGTACTTAAATATGGAACTAACCATTCCAATTTTCGCTGTCTCTTATACACATCTCCGAGCCCACGAGACC
+
CCCCCFCCCCABGGGGGGGFGGGHHHHGGHHGHHHGGGGGHGGGGGGFGGFFGHHHHHHHHHHHHHHHHGGGGGHHGEGGGEGHHHHHHHHHHHHHHHHGHHHHHHHHHGHHHHGGGGGHHHHHHHGGHHHHHHGHGGGGGGHGGGGGGA
@M02034:409:000000000-BFKT7:1:1108:17654:19495 1:N:0:31
AAAGTCGAGGTGCCTAAAGTGGCAATCCAGTGGAAGGGTGGTGTAGAGCTTCCTGTAGCCGCATGGCGTTCGTACTTAAATATGGAACTAACCATTCCAATTTTCGCTGTCTCTTTACACATCTCCGAGCCCACGAGACCTCTCTAC
+
CCCCCFCCCBACGGGGGGGGGGGHHFHHHH5B3A3BEFHFGGGHHHHHHHHHHHHHHHHHGGFFGHHGGGGGGGFHHGHGGGHHHGHHHHHHHHHHHHHHHHHHGGGGGGHHHHHH43?B3B3?3BE<@/BFAF</B/<FGHH01?G
@M02034:409:000000000-BFKT7:1:1108:11241:19498 1:N:0:31
AAAGTCGAGGTGCCTAAAGTGGCAACCCAGACTAATAATAGGGTTGGTGGTGTAGAGCTTCCTGTAGCCGCATGGCGTTCGTACTTAAATATGGAACTAACCATTCCAATTTTCGCTGTCTCTTATACACATCTCCGAGCCCACGAGACC
+
BBBBBFBBBBABGGGGGGGGGGGHHHHGGHHGHHHGGHHHFFFGFFFGGGFFEGHEGHHHEHHHHFFEFEGGEGHHGGGGGGGHGHFFFGHFFG3@FGGGFGDGHHHGHGHHHHCGGGDGHHHBFGDGHHFHHHHGG/<DGGFG@/<EDF
@M02034:409:000000000-BFKT7:1:1108:9183:19500 1:N:0:31
AAAGTCGAGGTGCCTAAAGTGGCAACCCAGACTTCTACTTGTGTTGGTGGTGTAGAGCTTCCTGTAGCCGCATGGCGTTCGTACTTAAATATGGAACTAACCATTCCAATTTTCGCTGTCTCTTATACACATCTCCGAGCCCACGAGACC
+
AAAABF3ADBAAGGGGGGGGGGGHHHHGGHHGHHHHGHHHHHHHHHHFGGEBFGHGHHHHHHGHHHHHHGGGGGHHGGGGGGBHHHFGGHHGHHGHHHHFHHGGHHFGHHHHHHGGGGGGHHHHGHFHGGGHHHHHGGGGGGHGGGGGGG
@M02034:409:000000000-BFKT7:1:1108:11919:19512 1:N:0:31
AAAGTCGAGGTGCCTAAAGTGGCAACCCAGAATGTTGGTGGTGTATTGCTTCCTGTAGCCGCATGGCGTTCGTACTTAAATATGGAACTAACCATTCCAATTTTCGCTGTCTCTTATACACATCTCCGAGCCCACGAGACCTCTCTACAT
+
ABBBBFBADB>AFGGGGGGGGGGHHHHGGHGFHHHHHHEFDEGHHHHHHHHHHHHHHHHHEGEGGHHGGGGGGFHHHHHHHGHHHFFHG@CEGHHHHHHHHHHHHGGGGGGHHHHHHHHEHHHHHFGGCFGGGHGGBDFGGHHGHHHHGG
@M02034:409:000000000-BFKT7:1:1108:4903:19516 1:N:0:31
AAAGTCGAGGTGCCTAAAGTGGCAACCCAGCCTTTTGGTGGTGTAAGGCTTCCTGTAGCCGC
+
BBBBBFBBBBABGGGGGGGGGGGHGHHGGHG223BBEFHG2EFG35DGEGH2E5FB5B53AE
@M02034:409:000000000-BFKT7:1:1108:14822:19516 1:N:0:31
AAAGTCGAGGTGCCTAAAGTGGCAACCCAGACTGAGAATAAGGTTGGTGGTGTAGAGCTTCCTGTAGCCGCATGGCGTTCGTACTTAAATATGGAACTAACCATTCCAATTTTCGCTGTCTCTTATACACATCTCCGAGCCCACGAGACC
+
BAACAFBABCABGGGFFGGFFGGFHHGEGHHGHHHHHHHFDGFGFGGEFFAFFGHGHHHHHGHHGBGHHFFEEGHFEEEGGGGHHHHHGHHHGHDDGHHFFE?GHHFGHHGHH4EGGDGFHHHHFHFHBGBHHHFBE/DCCEHGGFGFGE
@M02034:409:000000000-BFKT7:1:1108:14803:19522 1:N:0:31
AAAGTCGAGGTGCCTAAAGTGGCAACCCAGACTGAGAATAAGGTTGGTGGTGTAGAGCTTCCTGTAGCCGCATGGCGTTCGTACTTAAATATGGAACTAACCATTCCAATTTTCGCTGTCTCTTATACACATCTCCGAGCCCACGAGAC
+
CBCCBFCCCCBCGGGGGGGGGGGHHHHGGHHGHHGHHHHHHHHEGHGFFGEFGGHHHHHHHHHGGGHHHGFEGGHGGGGGGFHHHHHHHHHHHHGHGHGFHHGHHHHHHHHHHHGGGGGGHGHHHHGHFHDFGHFFGFGGGGHGGGGGC
@M02034:409:000000000-BFKT7:1:1108:14877:19530 1:N:0:31
AAAGTCGAGGTGCCTAAAGTGGCAACCCAGACTGTTAGGGGTGTAGAGCTTCCTGTAGCCGCATGGCGTTCGTACTTAAATATGGAACTAACCATTCCAATTTTCGCTGTCTCTTATACACATCTCCGAGCCCACGAGACCTCTCT
+
CCCCCFCCCBBBGGGGGGGGGGGHHHHGGHHGH3FG552BEEEGHHHHHHHHHHHHHHHHGGEFGHHGGGGGGHHHHHHHHGHHHGFGHFHHHHHHHHHHHHHHHGGGGGHHGHHHHHHHHHHGHHGFCGCFFHGD/BDDFGG10=
@M02034:409:000000000-BFKT7:1:1108:21910:19540 1:N:0:31
AAAGTCGAGGTGCCTAAAGTGGCAACCCAGACTGCTAAGAATGTTGGTGGTGTAGAGCTTCCTGTAGCCGCATGGCGTTCGTACTTAAATATGGAACTAACCATTCCAATTTTCGCTGTCTCTTATACACATCTCCGAGCCCACGAGACC
+
BBBBBFBBBBABGGGGGGGGGGGGCHGFGHHGHHHHHHHFHHHHHHHEFGEFGFGGHHHHHHHHGHHHHGGEGGHHFEGGFEGHHHGHHHHHHHFHGHHHHHHHHHHHHGHHHHGGGGEHHHHHGHGGHHFHHDGFFCGGGGHGFFGGGC
@M02034:409:000000000-BFKT7:1:1108:25235:19541 1:N:0:31
AAAGTCGAGGTGCCTAAAGTGGCAACCCAGACTCAGCAGGCGGTTGGTGGTGTAGAGCTTCCTGTAGCCGCATGGCGTTCGTACTTAAATATGGAACTAACCATTCCAATTTTCGCTGTCTCTTATACACATCTCCGAGCCCACGAGACC
+
A1A1AFAA1>>A1GGGFGGG1DFFFHHGCHAFHHHHHHF0EE/EE/AEAEEBFFGBGHHGHFHHHGEHHGGGAEHHGGEFEECGHHFFFH>FGB1BGE1BGGHHHFHFFGFHGF@/CBAFF>DFFGBGFFEHEGBBC@??CGHGC-->CA
@M02034:409:000000000-BFKT7:1:1108:15633:19545 1:N:0:31
AAAGTCGAGGTGCCTAAAGTGGCAACCCAGACTACGGGGAAGGTTGGTGGTGTAGAGCTTCCTGTAGCCGCATGGCGTTCGTACTTAAATATGGAACTAACCATTCCAATTTTCGCTGTCTCTTATACACATCTCCGAGCCCACGAGACC
+
CCCBCFCCCCBBGGGGGGGGGGGGHHHGGHHGHHHGGGGGGGGGHHGGGGEFFHHHHHHHHHHFHGHHHGGGGGHHGGGGGEHHHHHHHHHHHHFGHHHHHHHHHHGHHHHHHHGGGGGGHHHHHHHHGHFHHHHFGDDGGGHGGGGGGF
@M02034:409:000000000-BFKT7:1:1108:25571:19552 1:N:0:31
AAAGTCGAGGTGCCTAAAGTGGCAACCCAGACTG
+
BBBBBFBBBBABGGGFGGGGGGGGHHHGGHH2FH
@M02034:409:000000000-BFKT7:1:1108:25549:19552 1:N:0:31
AAAGTCGAGGTGCCTAAAGTGGCAACCCAGACTGGGTCTGGTGTTGGTGTTGTAGAGCTTCCTGTAGCCGCATGGCGTTCGT
+
?1A?AF?>DDAAGGGA1DFDG1BF1GFGGGGCHBCFGCGHFHHEEHA/A/BFF1FF111B1BGBGFF2F/A/?EE0E/>AEE
@M02034:409:000000000-BFKT7:1:1108:25253:19552 1:N:0:31
AAAGTCGAGGTGCCTAAAGTGGCAACCCAGACTCAGCAGGCGGTTGGTGGTGTAGAGCTTCCTGTAGCCGCATGGCGTTCGTACTTAAATATGGAACTAACCATTCCAATTTTCGCTGTCTCTTATACACATCTCCGAGCCCACGAGAC
+
CCCCCFCBBBABFGGGGGGGGGGHHHHGGHHGH3GFC5G2AAEEEFGEFGEFHHHHHHHHHGHHHGHHHGGFGGHGGGGGGGFHHHGHHHHHHHFHHHEFHHHHHHHHHHHHHHGGGGGGHHHHFHGHFHHHHHFHG>?CGGHGGGG?C
@M02034:409:000000000-BFKT7:1:1108:18486:19554 1:N:0:31
AAAGTCGAGGTGCCTAAAGTGGCAACCCAGACTAATGAGAAGGTTGGTGGTGTAGAGCTTCCTGTAGCCGCATGGCGTTCGTACTTAAATATGGAACTAACCATTCCAATTTTCGCTGTCTCTTATACACATCTCCGAGCCCACGAGACC
+
CCCCCFCCCDBCGGGGGGGGGGGHHHHGGHHGHGHHHHHHHHHHHHGFFGEFGFHHHGHHHHHHHHHGGGGGGGHFGEGGGEGHHHHHHGHHHHFFFHHHGHFHFHGFHHHHHHGGGGFHHHHHFHHHFHHHHHHHGCGGFGHGGGGGGC
@M02034:409:000000000-BFKT7:1:1108:9472:19571 1:N:0:31
AAAGTCGAGGTGCCTAAAGTGGCAACCCAGACTACTAAGGGTGTTGGTGGTGTAGAGCTTCCTGTAGCCGCATGGCGTTCGTACTTAAATATGGAACTAACCATTCCAATTTTCGCTGTCTCTTATACACATCTCCGAGCCCACGAGACC
+
BBBCBFCABCABGGGGFGGGFGGHHHHGGHGGHHHHHCHHHHGEGHGECFEFBGHHFGHHHHHHHFHFHGGEFGHFEGGGGFFHHHHHHHHHHHF3FGGFFGBFGDFHFGHHHHGGGGGFHGHHHDFGFGFGFGHDC@DFCGHGGGGGGA
@M02034:409:000000000-BFKT7:1:1108:22200:19571 1:N:0:31
AAAGTCGAGGTGCCTAAAGTGGCAACCCAGACTCAGAGGAGTGGTGGTGGGGTAGCGCTTCCTGTAGCCG
+
BBBBBFB3DDBBGGGGGGGFGGGGHHHGGHHGHBAF3A22BGH2DF2ABE00EEA3A0BE1B5FBF553>
@M02034:409:000000000-BFKT7:1:1108:9177:19574 1:N:0:31
AAAGTCGAGGTGCCTAAAGTGGCAACCCAGACTAATAATCCTGTTGGTGGTGTAGAGCTTCCTGTAGCCGCATGGCGTTCGTACTTAAATATGGAACTAACCATTCCAATTTTCGCTGTCTCTTATACACATCTCCGAGCCCACGAGACC
+
BBBBBFBBBBBBGGGGGGGGGGGHHHHGGHHGHHHHHHHHHHHHHHHGGGEFGHHFHHHGHHHHHHGHHGGGFGHFGGGGGGHHHHHGHHHHHHGGHHGGFHFGHGHHHHHHHHGGGGGHHHHGHHHEFHFGHHGHGFGCGEGGGGGGGA
@M02034:409:000000000-BFKT7:1:1108:21985:19576 1:N:0:31
AAAGTCGAGGTGCCTAAAGTGGCAACCCAGACTGTTTCGGGTGTACTTCTTCCTGTAGCCGCATGGCGTTCGTACTTAAATATGGAACTAACCATTCCAATTTTCGCTGTCTCTTATACACATCTCCGAGCCCACGAGACCTCTCTACAT
+
BA?ABFABBB>AFGGGAFGGGFFHGHGEGHFGHHGGHHFGGHGGFGHHFHHHFHHHFHHEEEEEFHFGFGGFEHGHGHHBGHHGFFFFHF3GHHHHGHFHHHBFE@>EEEHGHHGFHGFFHGHGHHHGGGCGFACC<BEGCHFHHHHHGH
@M02034:409:000000000-BFKT7:1:1108:9180:19592 1:N:0:31
AAAGTCGAGGTGCCTAAAGTGGCAACCCAGACTAATAATCCTGTTGGTGGTGTAGAGCTTCCTGTAGCCGCATGGAGTTCGTACTTAAATATGGAACTAACCATTCCAATTTTCGCTGTCTCTTATACACATCTCCGAGCCCACGAGA
+
AABBADAAD>>AGGGGBGGBFDEHFFFAEHDFGFFFGHHHFFFFGGHABEBFGFGGD5FFFF5BBFGDFFC0>BF3BB35??GEFGFDHHHGHHGF3FFFBGBGFFFGHGHGHHGEEEAFGFHGGGEGBEGGFEF3E?/@CFEG/CCB
@M02034:409:000000000-BFKT7:1:1108:16557:19602 1:N:0:31
AAAGTCGAGGTGCCTAAAGTGGCAACCCAGACTGCTAATCCTGTTGGTGGTGTAGAGCTTCCTGTAGCCGCATGGCGTTCGTACTTAAATATGGAACTAACCATTCCAATTTTCGCTGTCTCTTATACACATCTCCGAGCCCACGAGACC
+
BBB@AFABBCABGGGGGGGFGGGHHHHGGHHGHHHHHHHHHHHHHHHEFGAFGFHHHHHHHHHHHHHHHGGGGGHHGGGGGEHHHHHHHHHHHHFHFHHHHHHHHHHHHHHHHEGGGGGHHHHHHHHHGGHHHHHHGGGGGGHGGGGGGG
@M02034:409:000000000-BFKT7:1:1108:12257:19610 1:N:0:31
AAAGTCGAGGTGCCTAAAGTGGCAACCCAGACTTTGTCTTCTGTTGGTGGTGTAGAGCTTCCTGTAGCCGCATGGCGTTCGTACTTAAATATGGAACTAACCATTCCAATTTTCGCTGTCTCTTATACACATCTCCGAGCCCACGAGACC
+
CBCCCFCBDCAAFGGGGGGGGGGGHHHGGHHGHHHHFGHHHHHHHHHEGEBFFHHFHGHHHHHGHHFHHGGGGGHFEEFGFEGHHHHGHHHHHHFHHHHHHHHHHHGHHHHHHHGGGGDHHHHHGHGHGHHHHHHGFBDDGGHGGGGGGC
@M02034:409:000000000-BFKT7:1:1108:14297:19617 1:N:0:31
AAAGTCGAGGTGCCTAAAGTGGCAACCCAGACTGTTCGTGGTGTAATTCTTCCTGTAGCCGCATGGCGTTCGTACTTAAATATGGAACTAACCATTCCAATTTTCGCTGTCTCTTATACACATCTCCGAGCCCACGAGACCTCTCTACAT
+
CCCCBFCBCCAAGGGGGGGGGGGHHHHGGHHGHHHHHGEFGHGHHHHHHHHHHHHHHHHHGEEGEHHGGGGGFHHHHHHHHHHHHFFGHHHHHHHHHHHHHHHHHGGGGGHHHGHHHHHHHGHGHBFFCFCGGHGGCGGGFHHHHHHHHH
@M02034:409:000000000-BFKT7:1:1108:13459:19619 1:N:0:31
AAAGTCGAGGTGCCTAAAGTGGCAACCCAGACTAAGAATAATGTTGGTGGTGTAGAGCTTCCTGTAGCCGCATGGCGTTCGTACTTAAATATGGAACTAACCATTCCAATTTTCGCTGTCTCTTATACACATCTCCGAGCCCACGAGACC
+
BBBBBFABDB>AGGGGGGGGAGGHHHHGGFHGHHHHGHHHHHHHHHHGGGGFHHHFHHHHHEHFGGHHHGGGGGHHGEGGGGFFHHHHHHHHHHGFFHHFHHHHHHHHHHHHHFGDGGGHGFHHHHGEGH2GHFFFDCGGGGEGGGFGDA
@M02034:409:000000000-BFKT7:1:1108:20661:19638 1:N:0:31
AAAGTCGAGGTGCCTAAAGTGGCAACCCAGACTAGTCAGAATGTTGGTGGTGTAGAGCTTCCTGTAGCCGCATGGCGTTCGTACTTAAATATGGAACTAACCATTCCAATTTTCGCTGTCTCTTATACACATCTCCGAGCCCACGAGACC
+
AABB>FBBBDAAGGGGFGGCGGFHHHHGGHHGHHHHHHHHGGHBGGHEEGBFFGHHGDFHFHHHHHGHGGGCFGHGEBEFFE2GGHHHHHHHHHFEGHFHGHGHBBHHHFHHGHEDGGGGFFEHHHHHGGFFGHGGE<BCGAFECC@GGF
@M02034:409:000000000-BFKT7:1:1108:21291:19644 1:N:0:31
AAAGTCGAGGTGCCTAAAGTGGCAACCCAGACTACGCAGAATGTTGGTGGTGTAGAGCTTCCTGTAGCCGCATGGCGTTCGTACTTAAATATGGAACTAACCATTCCAATTTTCGCTGTCTCTTATACACATCTCCGAGCCCACGAGAC
+
CCCCCFCCCCCCGGGGFGGFGGGHGHHGGHHGHH32E2AEHBGFHHHEGFEGHGHHHHHHGHHHHHHHHGGFGGHHGGGGGGHHHHHHHHHHHHEEHHHHHGHHHHHFHHHHHHGGGGGHHHHGHHHHHGFHHHHFFCGGGGHGGGGGG
@M02034:409:000000000-BFKT7:1:1108:26650:19650 1:N:0:31
AAAGTCGAGGTGCCTAAAGTGGCAACCCAGACTAAGAATAATGTTGGTGGTGTAGAGCTTCCTGTAGCCGCATGGCGTTCGTACTTAAATATGGAACTAACCATTCCAATTTTCGCTGTCTCTTATACACATCTCCGAGCCCACGAGAC
+
DCDCCFCCCCABGGGGGGGGGGGHHHHGGHHAG33A35F55DGHDGFAA2EAA3F5AAABEGGGFFA5AEG?EEF1E?EF?12?FGH3DFHFG333BBGH@13B?BF4?F3F44>>EA<34BF?44?4EBD2GFG?A/?D/?GF?CGGA
@M02034:409:000000000-BFKT7:1:1108:17500:19656 1:N:0:31
AAAGTCGAGGTGCCTAAAGTGGCAACCCAGACTAGTAAGACTGTTGGTGGTGTAGAGCTTCCTGTAGCCGCATGGCGTTCGTACTTAAATATGGAACTAACCATTCCAATTTTCGCTGTCTCTTATACACATCTCCGAGCCCACGAGACC
+
CCCCCFCCCCBCGGGGGGGFGGGHHHHGGHHGH33DGHHH3FGHHHHEFGEFHHHHHHHHHHHHHHHHHGGEEGHHGGGGGFHHHHHHHHHHHHFFFHHHHHHHHHHHHHHHHHGGGGGHGHHHHHHGHHGHHHGHDDCDGGHGGGGGGG
@M02034:409:000000000-BFKT7:1:1108:10277:19663 1:N:0:31
AAAGTCGAGGTGCCTAAAGTGGCAACCCAGACTGCTCA
+
CCCCCFBCBCCCGGGGGEFGGGGHHHHGGHHGHHBG55
@M02034:409:000000000-BFKT7:1:1108:15600:19666 1:N:0:31
AAAGTCGAGGTGCCTAAAGTGGCAACCCAGCGGGTTGGTGGTGTACGTCTTCCTGTAGCCGCATGGCGTTCGTACTTAAATATGGAACTAACCATTCCAATTTTCGCTGTCTCTTATACACATCTCCGAGCCCACGAGACCTCTCTACAT
+
CCBBCFCCBCBBGGGGGGGGGGGHHHHGGHHGGGGGGGEGGGGHGHHHHHGHHHHHHHHHGGFGGHHGGGGGGHHHHHHFGFGHHGGHHEHHHGGGHHHHHHHHHGGGGGGHGHHHHHHHHGHHHHHG/CGGGHGGFDGGGHGHHHGHHG
@M02034:409:000000000-BFKT7:1:1108:8759:19686 1:N:0:31
AAAGTCGAGGTGCCTAAAGTGGCAACCCAGACT
+
>3AA3BA3>@AAGGG5AAFG5FEHHEGEFGCFH
@M02034:409:000000000-BFKT7:1:1108:2715:19686 1:N:0:31
AAAGTCGAGGTGCCTAAAGTGGCAACCCAGACTCGG
+
ABABAFAADDBBGGGGGGGGGGGHHHHGGHHGH32B
@M02034:409:000000000-BFKT7:1:1108:27627:19687 1:N:0:31
AAAGTCGAGGTGCCTAAAGTGGCAACCCAGACTGGGGTGGGGGTTGGTGGTGTAGAGCTTCCTGTAGCCGCATGGCGTTCGTACTTAAATATGGAACTAACCATTCCAATTTTCGCTGTCTCTTATACACATCTCCGAGCCCACGAGACC
+
ABBBAFBBBBABFGGGGFFDGGGHHHHGGHHGHGGHGAEFGGGGGGGEFFFFGHHHHHGHHHHHFGHFHE/EEEHHEEEGFEFHHHHHHHGHGHFGHHHGHHFHHGGGHHHHH2CDGGDFFFGHHHHHFFDGGHGHE@D?FGGGGGGGGC
@M02034:409:000000000-BFKT7:1:1108:26593:19697 1:N:0:31
AAAGTCGAGGTGCCTAAAGTGGCAACCCAGACTGGTCCGACGGTTGGTGGTGTAGAGCTTCCTGTAGCCGCATGGCGTTCGTACTTAAATATGGAACTAACCATTCCAATTTTCGCTGTCTCTTATACACATCTCCGAGCCCACGAGACC
+
CCCCBFBBCCAAGGGGGGGGGGGHHHHGGHHGHHHGHHGGGGGEFGGEFFEFBGHGHHHHHHHFFGHHHGGGGGHHEEEGGFHHHHHGHGHHHHHHHFHGHGGGHHHHHHHHHHFGGGGGHHHHHHGHFHFHGHFFE?FFGGGGGGGGGF
@M02034:409:000000000-BFKT7:1:1108:4067:19697 1:N:0:31
AAAGTCTAGGTGCCTAAAGTGGCAACCCAGACTCAGAATAATGTTGGTGGTGTAGAGCTTCCTGTAGCCGCATGGCGTTCGTACTTAAATATGGAACTAACCATTCCAATTTTCGCTGTCTCTTATACACATCTCCGAGCCCACGAGACC
+
BBBBBFFFFFFFGGGGGFGGGGGHHHHGGHHGHHHHHFHHHHHHHHHEFGEBFGGGHHHHHGHHHHHHHGCEEEHGFGGFEEGHHHGFHHHHHHHHFFHHHHFHHHHHHHHHHHGGGGGHHHHHHHFHHHBGCHHHF?G@GEHGGGGGGC
@M02034:409:000000000-BFKT7:1:1108:17773:19699 1:N:0:31
AAAGTCGAGGTGCCTAAAGTGGCAACCCAGACTACGAGTCGGGTTGGTGGTGTAGAGCTTCCTGTAGCCGCATGGCGTTCGTACTTAAATATGGAACTAACCATTCCAATTTTCGCTGTCTCTTATACACATCTCCGAGCCCACGAGACC
+
BBBBBFBBBBAAGGGGGGGGGGGHGHHGGHHGHHHGGGGHGGGHGGGEFGEFGGHGHHHHHHHHHHGHHGGEFGHHGEGGGEGHHHGFHHHHHHGHHHGHHFHHHHGHHHHHHHGGGGGGHGHGHHHFHHFHHGFFG/DDFGHGGGGGGC
@M02034:409:000000000-BFKT7:1:1108:15703:19702 1:N:0:31
AAAGTCGAGGTGCCTAAAGTGGCAACCCAGACTCTTCCGTCGGTTGGTGGTGTAGAGCTTCCTGTAGCCGCATGGCGTTCGTACTTAAATATGGAACTAACCATTCCAATTTTCGCTGTCTCTTATACACATCTCCGAGCCCACGAGAC
+
CCCCCFCCCCCCGGGGGGGGGGGHHHHGGHHGHHHHHHGHHFGFGGGEFGEFGFHGHHHHHHHHHHHHHGGFGGHHFEGGGEHHHHHHHHHHHHHGHHGHHHFHHFGFHHHHHHGGGGFEHGHG3F333?22@>F2</@CGAHGCCCFG
@M02034:409:000000000-BFKT7:1:1108:25308:19718 1:N:0:31
AAAGTCGAGGTGCCTAAAGTGGCAACCCAGACTAAGGAGAATGTTGGTGGTGTAGAGCTTCCTGTAGCCGCATGGCGTTCGTACTTAAATATGGAACTAACCATTCCAATTTTCGCTGTCTCTTATCCACATCTCCGAGCCCACGAGA
+
BAAAAFBBBBAAFFGGGGG6AGFHHGHGGHHGHHHHGBGHHHHFGHHEFGEFBGFEGDHHHBGGFFGHHGGEEGHGGGGGEFGHEFFHGHFHGF3EBG3G3CGGGHDBGFGHHFEDEDEFGBGFFH31BBFFHHGGB/BB/?GFCCCD
@M02034:409:000000000-BFKT7:1:1108:6417:19721 1:N:0:31
AAAGTCGAGGTGCCTAAAGTGGCAACCCAGACTGCGGGGGGGGTTGGTGGTGTAGAGCTTCCTGTAGCCGCATGGCGTTCGTACTTAAATATGGAACTAACCATTCCAATTTTCGCTGTCTCTTATACACATCTCCGAGCCCACGAGACC
+
BBBBBFBBD@>AFGGDFGGGGGGHHHHEFGEEGGFGGGCGGGB@BBBDFFDFFFFBFFFFFFFFFFFFFFBBDFFFBFBEFDFE;BF/BFFEFFBFFFF/BA9BFFFFFFFFFFBDDFDFFFFFFFFFBFFFFFB/D;B;BFFFB?BDFE
@M02034:409:000000000-BFKT7:1:1108:4255:19722 1:N:0:31
AAAGTCGAGGTGCCTAAAGTGGCAACCCAGACTATTGGTGGTGTATCTCTTCCTGTAGCCGCATGGCGTTCGTACTTAAATATGGAACTAACCATTCCAATTTTCGCTGTCTCTTATACACATCTCCGAGCCCACGAGACCTCTCTACAT
+
CCCCCFCCBDAAGGGGGGGGGGGHHHHGGHHGHHHHFFHGCGGHHHHHHHHHHHHHHHHHGGGGGHHGGGGGGHHHHHHHHHHFHDGGHDGHHGHHHHHHHHHHHGGGGGHHHHHHHHHGHHHHHHHG?FGGGHGGGGFGGHHGHHHHHH
@M02034:409:000000000-BFKT7:1:1108:6858:19725 1:N:0:31
AAAGTCGAGGTGCCTAAAGTGGCAACCCAGACTCAGGGTCCTGTTGGTGGTGTAGAGCTTCCTGTAGCCGCATGGCGTTCGTACTTAAATATGGAACTAACCATTCCAATTTTCGCTGTCTCTTATACACATCTCCGAGCCCACGAGAC
+
>3>AAFBBBBAAGGGGGGGGGFFGFHHEEEHFHFGGHGAFGFGHHDGEGGEAFBGDGFFHH3GFEFFGHEGCEEHGGEEFE1BGHHGFHFDGGGFFCFGHHFGHFGHFFGHHF4EDFE<F4BFF4G4BGHFFHDFFE<BCCFHA@@CGG
@M02034:409:000000000-BFKT7:1:1108:26488:19730 1:N:0:31
AAAGTCGAGGTGCCTAAAGTGGCAACCCAGACTGGGTGTGGGGTTGGTGGTGTAGAGCTTCCTGTAGCCGCATGGCGTTCGTACTTAAATATGGAACTAACCATTCCAATTTTCGCTGTCTCTTATACACATCTCCGAGCCCACGAGACC
+
>AA3AFBBBDAAGGGGGGGGGFFBGDHGGDGCHHHHHG2ECECFEGGEF?BFGHHHHGHHHFHFGGHHHGGGGGHHGEGGEEEGGHEGHHHHHHHGHHGEFFHHHHHHHHHHHHGEGDGFHHGHFFFHFGFGGGGHGCGGGGHGGGGGDE
@M02034:409:000000000-BFKT7:1:1108:16338:19739 1:N:0:31
AAAGTCGAGGTGCCTAAAGTGGCAACCCAGACTGTGGGTGTTGTTGGTGGTGTAGAGCTTCCTGTAGCCGCATGGCGTTCGTACTTAAATATGGAACTAACCATTCCAATTTTCGCTGTCTCTTATACACATCTCCGAGCCCACGAGACC
+
AABAAFBBBBABBGGGGGGGGGGHHHHGGHHGHHHGHGEFEGHHHHGEEGEBFGHFHHGHHHHHHHHHHGGGGFHHGGGGEFCGHHHFHHHHHGHFFHHHHGHHHHHGHHGHHGGGGGFFHHHHHHHHHHFFFHHHGGGGGGHGGGFGGG
@M02034:409:000000000-BFKT7:1:1108:15406:19747 1:N:0:31
AAAGTCGAGGTGCCTAAAGTGGCAACCCAGACTGGTTCGGGGGTTGGTGGTGTAGAGCTTCCTGTAGCCGCATGGCGTTCGTACTTAAATATGGAACTAACCATTCCAATTTTCGCTGTCTCTTATACACATCTCCGAGCCCACGAGAC
+
AAAAAFBBBBBBGGGGGGGGGGGHGHHGGGGAHHGHHFFEGGGEFEE?FGEFGFHDGFHHGHHHF4FFFGG>EEFFEFGGFEGHGHFGDFHHHFF2FHFFBFBGGFG2FGHHHFGGFGGFFHHHGFGHGHFGHGGFDC-@CGGGFCCGF
@M02034:409:000000000-BFKT7:1:1108:12841:19751 1:N:0:31
AAAGTCGAGGTGCCTAAAGTGGCAACCCAGACTTCTACGAGTGTTGGTGGTGTAGAGCTTCCTGTAGCCGCATGGCGTTCGTACTTAAATATGGAACTAACCATTCCAATTTTCGCTGTCTCTATACACATCTCCGAGCCCACGAGACCT
+
CCCCCFBABCAAGGGGGGGGGGGHHHHGGHHGHHHHHHGGGGHHHHHEGGEFFGHFHHHHHHHHHGHHHGGGGGHHEEGGFFFHHHHGHHHHHHHHFHHHHHHHGHHHHHHHHGGGGGGHGHHHHHFHGGHHHHHGFGGGGFGGGGGGGH
@M02034:409:000000000-BFKT7:1:1108:22981:19753 1:N:0:31
AAAGTCGAGGTGCCTAAAGTGGCAACCCAGACTAAGAATAGTGTTGGTGGTGTAGAGCTTCCTGTAGCCGCATGGCGTTCGTACTTAAATATGGAACTAACCATTCCAATTTTCGCTGTCTCTTATACACATCTCCGAGCCCACGAGAC
+
BBABBFBBBBBBGGGGGGGGGGGGHHHGFHHEGHHHGGGBGHHHHGCEFGEFGBGBGBFHHHHHHHDGHEG?EGHCEEGGF?CHHHHFHHHHHF3F@@GHHEHHHFG4BFFHF?EGGE<?4BFD4?4BGB2BFFH2F?BC/?F/CCCD<
@M02034:409:000000000-BFKT7:1:1108:16347:19755 1:N:0:31
AAAGTCGAGGTGCCTAAAGTGGCAACCCAGACTGTGGGTGTTGTTGGTGGTGCAGTGC
+
ABCCCFCCCCABGGGGGGGGGGGHHHHGGH2FHHH5GGEF2BGG221B11E133D535
@M02034:409:000000000-BFKT7:1:1108:3719:19757 1:N:0:31
AAAGTCGAGGTGCCTAAAGTGGCAACCCAGACTAATAATAAGGTTGGTGGTGTAGAGCTTCCTGTAGCCGCATGGCGTTCGTACTTAAATATGGAACTAACCATTCCAATTTTCGCTGTCTCTTATACACATCTCCGAGCCCACGAGACC
+
A@AABFAADBAA4GGGGGGFGGGGFAGGAGHGHHHHHHHHHHFHHHGGGGEFGFHGHGHHHFHFHHHHHGCEGEHFEFGFE?FGHGGGGHB4GGFFFHFCGHFHHHHGHHHHHGEGGGGGHHHHHHGGFFFHHHBGC/CBDFHGGGCGGC
@M02034:409:000000000-BFKT7:1:1108:24694:19758 1:N:0:31
AAAGTCGAGGTGCCTAAAGTGGCAACCCAGGGGGTTAGGGGTGTAGAGCTTCCTGTAGCCGCATGGCGTTCGTACTTAAATATGGAACTAACCATTCCAATTTTCGCTGTCTCTTATACACATCTCCGAGCCCACGAGACCTCTCTACAT
+
CBCCCFCCCCBBGGGGGGGFGGGHHHHGGHGGGGGFHHHHGGGGGHHHHHHHHHHHHHHHGGFGGHHGGGGGEGHHHHHHHHHGHFFGHGFHHHHHHHHHHHHHHGGGGGHHHHHHHHHGHHHHHHHGCGGGFHGGGGGGGHGHHHHHHH
@M02034:409:000000000-BFKT7:1:1108:22484:19760 1:N:0:31
AAAGTCGAGGTGCCTAAAGTGGCAACCCAG
+
CCBCCFCCCCBCGGGGGGGGGGGFHHHGGH
@M02034:409:000000000-BFKT7:1:1108:9802:19762 1:N:0:31
AAAGTCGAGGTGCCTAAAGTGGCAACCCAGACTGTTGGTAAGAATGAGCTTCCTGTAGCCGCATGGCGTTCGTACTTAAATATGGAACTAACCATTCCAATTTTCGCTGTCTCTTATACACATCTCCGAGCCCACGAGACCTCTCTACAT
+
CCCCCFCCCCBCGGGGGGGFGGGHHHHGGHHGHHHHHHGHHHHHHHHHHHHHHHHHHHHHGGEGGGHGEGGGGHHHHHHHHHHHHGFHHHHHHHHHHHHHHHHHHGGGGGHHHHHHHHHHHHHHHHHGGGGGGHGG@DGGGHHHHHGHHH
@M02034:409:000000000-BFKT7:1:1108:23792:19763 1:N:0:31
AAAGTCGAGGTGCCTAAAGTGGCAACCCAGACTGTTGGTGGTGTACGGCTTCCTGTAGCCGCATGGCGTTCGTACTTAAATATGGAACTAACCATTCCAATTTTCGCTGTCTCTTATACACATCTCCGAGCCCACGAGACCTCTCTACAT
+
BBABAFABBBABGGGGCGFGGGDHHHHGGGHGHHHHHGFGGGGHG5AEEFGHHHHHHHHHGFEEGHHGEGGGEGGHHEGBGFGHHFGHGDFGFHHFHHHHGHHHHGGGGGHHHHHHHFHHHHHHHHBF/BCGGEGG?DGGGHFB?DDGF<
@M02034:409:000000000-BFKT7:1:1108:9480:19764 1:N:0:31
AAAGTCGAGGTGCCTAAAGTGGCAACCCAGACTGGGACTCAGGTTGGTGGTGTAGAGCTTCCTGTAGCCGCATGGCGTTCGTACTTAAATATGGAACTAACCATTCCAATTTTCGCTGTCTCTTATACACATCTCCGAGCCCACGAGACC
+
AABBAFCCBCABGGGGGGGGGGGHHHHGGHHGHHHHHHHHHHHHHHGEFGGFHHHHHHHHHHHHHHGHHGGGGGHHGGGGGEGHHHGFGGHHHGGFHHGFHFFGHGFFFHHHHHGGGGGHHGHHHHGHGFFHHHGGD@CCCGHGGGGGGG
@M02034:409:000000000-BFKT7:1:1108:4365:19769 1:N:0:31
AAAGTCGAGGTGCCTAAAGTGGCAACCCAGTCGGTTGGTGGTGTACAGCTTCCTGTAGCCGCATGGCGTTCGTACTTAAATATGGAACTAACCATTCCAATTTTCGCTGTCTCTTATACACATCTCCGAGCCCACGAGACCTCTCTACAT
+
BBCCBFBBCCBCGGGGFGGFGGGHHHHGGHB3EGGGGGEFGGGHGHHHEHHHHHHHHHHHGGGGGHHGGGGGGHHHHHHHHHHHHGFHHGHHHHHHHHHFGHHHHGGGGGHHHHHFHHHHHHGGGGGGGGGGGGGG@DGGACGGHGFHHH
@M02034:409:000000000-BFKT7:1:1108:11313:19770 1:N:0:31
AAAGTCGAGGTGCCTAAAGTGGCAACCCAGACTCTGCCTGGTGTAGAGCTTCCTGTAGCCGCATGGCGTTCGTACTTAAATATGGAACTAACCATTCCAATTTTCGCTGTCTCTTATACACATCTCCGAGCCCACGAGACCTCTCTACAT
+
ABBCBFCCCCABGGGGGGGFGGGHHHHGGHHGHHHHHHHHHHHHHHHHHHHHHHHHHHHHGGEGGHHGGGGGGHHHHHHHHHHHHFGHHHHHHHHHHHHHHHHHHGGGGGHHHHHHHHHHHHGGHHHGGGGGGHGGCGDFGFHHHGHHHG
@M02034:409:000000000-BFKT7:1:1108:11155:19771 1:N:0:31
AAAGTCGAGGTGCCTAAAGTGGCAACCCAGAAGGTTGGTGGTGTAGAGCTTCCTGTAGCCGCATGGCGTTCGTACTTAAATATGGAACTAACCATTCCAATTTTCGCTGTCTCTTATA
+
BBBBBFBBBBBBGGGGGGGGGGGHGHGGGHH33BBFHGAFGGGHGHFGFFHHHHHGGGFEEGEEFHFFFFFGG2FFGGE3FDFFD3FGC3GF?GHFHDGHHHHHGGGFFGHHDHGEG?
@M02034:409:000000000-BFKT7:1:1108:22980:19774 1:N:0:31
AAAGTCGAGGTGCCTAAAGTGGCAACCCAGACTGAGAATAGTGTTG
+
1>AAADAADDAAGGGD1BEGFGGFFHHGGHGCG111B11DB2DF2B
@M02034:409:000000000-BFKT7:1:1108:11040:19775 1:N:0:31
AAAGTCGAGGTGCCTAAAGTGGCAACCCAGACTGGTGGTTCGGTTGGTGGTGTAGAGCTTCCTGTAGCCGCATGGCGTTCGTACTTAAATATGGAACTAACCATTCCAATTTTCGCTGTCTCTTATACACATCTCCGAGCCCACGAGACC
+
BBBBBFBBBBAAGGGFGGFEFFGFHGGEDHHGHGHHHGGGHGGGGGGEFGBFGHHEGHFGHHGEFHHHHGGFEEHFEEGGEEGHHHHFHHHHHHHHEHHFHFGHHHHGFHHHHHGCGGGHHGHHHHF?FGDHHGGGF@GGCFFGGGGGGF
@M02034:409:000000000-BFKT7:1:1108:15286:19776 1:N:0:31
AAAGTCGAGGTGCCTAAAGTGGCAACCCAGACTCAGCCGACTGTTGGTGGTGTAGAGCTTCCTGTAGCCGCATGGCGTTCGTACTTAAATATGGAACTAACCATTCCAATTTTCGCTGTCTCTTATACACATCTCCGAGCCCACGAGACC
+
CBCCBFBCCCBCGGGGGGGGGGGHHHHGGHHGHHHHHHGGGGGHHHHEGGGFGHHHHHHHHHHHHHHHGGGEGGHHGGGGGFHHHHHHHHHHHHHHGHGHHHGHHHGHHHHHHHGGGGGHHHHHHHFHGHHHHHFHFDCGGGHGGGGGGG
@M02034:409:000000000-BFKT7:1:1108:19093:19780 1:N:0:31
AAAGTCGAGGTGCCTAAAGTGGCAACCCAGACTGGGGCTGAGGTTGG
+
BBBBBFBADDBAGGGGGGGGGCF4GHHGGHDEHC222AE222AF2G?
@M02034:409:000000000-BFKT7:1:1108:23509:19780 1:N:0:31
AAAGTCGAGGTGCCTAAAGTGGCAACCCAGACTATGCTTGGGGTTGGTGGTGTAGAGCTTCCTGTAGCCGCATGGCGTTCGTACTTAAATATGGAACTAACCATTCCAATTTTCGCTGTCTCTTATACACATCTCCGAGCCCACGAGACC
+
CBCCBFCCCCABGGGGGGGGGGGHHHHGGHHGHHHHHHHHGHGGGGGGGGEFGHHHHHHHHHHHHHHHHGGGGGHHGGGFFEHHHHGHHHHHHHEGGHHGHHHHHHGHHHHHHHGGGGGHHHHHEHGHHHHHHHHGGCGGGGHGGGGGGG
@M02034:409:000000000-BFKT7:1:1108:18986:19789 1:N:0:31
AAAGTCGAGGTGCCTAAAGTGGCAACCCAGACTACGAATAATGTTGGTGGTGTAGAGCTTCCTGTAGCCGCATGGCGTTCGTACTTAAATATGGAACTAACCATTCCAATTTTCGCTGTCTCTTATACACATCTCCGAGCCCACGAGACC
+
CCCCCFBCCBAAGGGGGGGGGGGHHHHGGHHGHHHGFHHGHHHHHHHGGGEFGHHHHHHHHHHHHHHHHGGGGGHHGGGGGGHHHHHGHHHHHHHHHHGHHHHHHHHHHHHHHHGGGGGHHHHHHHHHHHGHHHHHGGGGGGHGGGGGGG
@M02034:409:000000000-BFKT7:1:1108:25220:19793 1:N:0:31
AAAGTCGAGGTGCCTAAAGTGGCAACCCAGACTAGTAAGCATGTTGGTGGTGTAGAGCTTCCTGTAGCCGCATGGCGTTCGTACTTAAATATGGAACTAACCATTCCAATTTTCGCTGTCTCTTATACACATCTCCGAGCCCACGAGACC
+
BBBBBFAABBABGGGGGGGGGGGHHHHGGHHGHHHHHHHHHHHHHFHGFEEFGHHFHHHHHHHHGDGFHGGFGGHGEGGGGFHHGGHHHHEHHFGFFHHHHGHHHHHGHHHHHHGEGGGHHHHHHHGHGHHHHHFDE/CCDFGCBD@DDF
@M02034:409:000000000-BFKT7:1:1108:27939:19795 1:N:0:31
AAAGTCGAGGTGCCTAAAGTGGCAACCCAGACTATTAAGAGTGTTGGTGGTGTAGAGCTTCCTGTAGCCGCATGGCGTTCGTACTTAAATATGGAACTAACCATTCCAATTTTCGC
+
BBBBBFAAA2AAGGGG44FFGGFHFHHGGHHGH35GHH553DBFBGAEEEGEFGHGEDGHFHGHE5A5AEEAEEHGGGCFF1FHHHH3FGGFHFBF3B3B3?BFHBGFHHHHGD/>
@M02034:409:000000000-BFKT7:1:1108:25912:19801 1:N:0:31
AAAGTCGAGGTGCCTAAAGTGGCAACCCAGACTGGGCCGAATGTTGGTGGTGTAGAGCTTCCTGTAGCCGCATGGCGTTCGTACTTAAATATGGAACTAACCATTCCAATTTTCGCTGTCTCTTATACACATCTCCGAGCCCACGAGACC
+
BABBBF?ADDBBGFGGGFGGGGGGFHGGGCHGHHHH2BEAEFHGHHGGGFDFHFHFHHHHHHFGHGHHFFE0BFGHCEFGGGHHHHHDHHHHGE3B3GGFHFHHDFDG4EGHHHG?EGFHHHHHFHGH3?GHHGHFE?//@FHGCCCGGG
@M02034:409:000000000-BFKT7:1:1108:24394:19803 1:N:0:31
AAAGTCGAGGTGCCTAAAGTGGCAACCCAGACTAATGGTGGGGTTGGTGGTGTAGAGCTTCCTGTAGCCGCATGGCGTTCGTACTTAAATATGGAACTAACCATTCCAATTTTCGCTGTCTCTTATACACATCTCCGAGCCCACGAGACC
+
A@AB>FABBBABGGG5EGGFGGGHHGHGGHHGHHHHHGFGFGGAEGGEFFAFGFGHHHGHHHHFBFGGFEGFGGHHFFFGFEGHHHHGHGEFGHFFFHFECGGFGFDFHHFHHHEEDGGGHFHHBDFGFHFHFFFGCCG@FGHFCGGGD<
@M02034:409:000000000-BFKT7:1:1108:11004:19808 1:N:0:31
AAAGTCGAGGTGCCTAAAGTGGCAACCCAGACTCCGGGTCAGGTTGGTGGTGTAGAGCTTCCTGTAGCCGCATGGCGTTCGTACTTAAATATGGAACTAACCATTCCAATTTTCGCTGTCTCTTATACACATCTCCGAGCCCACGAGACC
+
AAAABFBBBBAAGGGGGGGGCGGFHHFGGDGGHHHFGGEEHHHFGHGEFEBFFHHFHGHHHGHFFGHHHGGGGGHGE?EFEEGHHHGFHHHHHHGFHHHHHGHHHHHHHHHHHHGGGGGHHHHHHHHHHHHHHHHHGFGGGGHGFGGGGA
@M02034:409:000000000-BFKT7:1:1108:11938:19817 1:N:0:31
AAAGTCGAGGTGCCTAAAGTGGCAACCCAGACTAAGGGTGGTGTAGAGCTTCCTGTAGCCGCATGGCGTTCGTACTTAAATATGGAACTAACCATTCCAATTTTCGCTGTCTCTTATACACATCTCCGAGCCCACGAGACCTCTCTACAT
+
BBBBBFBBBBAAGGGGGGGGGGGHHHHCFHHGHHHHHHFFGGGHGHHHHHHHHHHHHHHHGFEFEFHGEFGGEFGHHHHHHHHHHFGHHHHGGFGHHHHHHHHHHGGGGGHHHHHHHHHHHHHHHHHGGGGGGHGG/CGGGHHHHHHHGH
@M02034:409:000000000-BFKT7:1:1108:25057:19830 1:N:0:31
AAAGTCGAGGTGCCTAAAGTGGCAACCCAGACTGTTGGTGGTGTACCTCTTCCTGTAGCCGCATGGCGTTCGTACTTAAATATGGAACTAACCATTCCAATTTTCGCTGTCTCTTATACACATCTCCGAGCCCACGAGACCTCTCTACAT
+
BBBBBFBADBABGGGGGGGGGGGFHHHGGHHGHHHHGGFGGGGHFFHHHHHHFGHHGFHFEGCEGHHFEFEGGBCGHFFGGGHHH3FGGBCGFGGGHHFHFHHGHGGGGGHHHHHHHHFHHGGGHHHGCGFGEEFF/>EGGHHHHHHHGG
@M02034:409:000000000-BFKT7:1:1108:14943:19832 1:N:0:31
AAAGTCGAGGTGCCTAAAGTGGCAACCCAGGTTGTTGTTGGTGTAGAGCTTCCTGTAGCCGCATGGCGTTCGTACTTAAATATGGAACTAACCATTCCAATTTTCGCTGTCTCTTATACACATCTCCGAGCCCACGAGACCTCTCTACAT
+
BABBBFBBBBAAGGGGGGGFGGGGHHHGGHGFHHGHHHHHHGGHHHHHHHHHHHHHHHHFGGEEEHHGGGGGEBGGGHGHHHHHHFHHHEHHHHHHHGHHHHHHHGGGGGHHGHHGHHHHHGHHHHFDCGGGGHGG?BDECFGHHHHHHH
@M02034:409:000000000-BFKT7:1:1108:12593:19833 1:N:0:31
AAAGTCGAGGTGCCTAAAGTGGCAACCCAGACTTCTCC
+
CDDDDFCBBCBBGGGGGGGGGGGHHHHGGHH2G5FH35
@M02034:409:000000000-BFKT7:1:1108:26067:19833 1:N:0:31
AAAGTCGAGGTGCCTAAAGTGGCAACCCAGACTGGTGGGGGGGTTG
+
BCCCBFCCCCBCGGGGGGGFGGGHHHHGGH22A325F22AE/A:-=
@M02034:409:000000000-BFKT7:1:1108:27759:19837 1:N:0:31
AAAGTCGAGGTGCCTAAAGTGGCAACCCAGACTAATAAGCAGGTTGGTGGTGTAGAGCTTCCTGTAGCCGCATGGCGTTCGTACTTAAATATGGAACTAACCATTCCAATTTTCGCTGTCTCTTATACACATCTCCGAGCCCACGAGACC
+
A@AAAFABBBABGGGFGGGGGGGHHHHDFHHGHHHGHGCHHGHHHHGGGGEFGHHFFHHHHHHHHGHHHGGEEEHFGGGGGGGHHHHHHHHHGHFHGHFHHHGHHHHGFGHHHHGGGGGFHHHGHHBHHFHGHHGGGDCDFGHGGCGGGF
@M02034:409:000000000-BFKT7:1:1108:18011:19841 1:N:0:31
AAAGTCGAGGTGCCTAAAGTGGCAACCCAGACTCAGAAGCAGGTTGGTGGTGTAGAGCTTCCTGTAGCCGCATGGCGTTCGTACTTAAATATGGAACTAACCATTCCAATTTTCGCTGTCTCTTATACACATCTCCGAGCCCACGAGACC
+
BBBBBFBBBB>AGGGGGGGGGGGHHHHGGHHGHHHHHHHHHGHCFGGEFG1BFGHGHHGHHHHHHGHHHGGGGGHHEEGGFFBHHGHGHHHFGFGGFFGGHFFFHHGHGHHHHFGGGGGHHGHHHHGGBGBGHHFEECGCGFHGCGGGGE
@M02034:409:000000000-BFKT7:1:1108:15595:19842 1:N:0:31
AAAGTCGAGGTGCCTAAAGTGGCAACCCAGACTCAGG
+
AAAAAFAADDAAGGGGGGGGGB0FGHF?0F00F11FC
@M02034:409:000000000-BFKT7:1:1108:25324:19842 1:N:0:31
AAAGTCGAGGTGCCTAAAGTGGCAACCCAGACTGCGTCGGGTGTTGGTGGTGTAGAGCTTCCTGTAGCCGCATGGCGTTCGTACTTAAATATGGAACTAACCATTCCAATTTTCGCTGTCTCTTATACACATCTCCGAGCCCACGAGAC
+
DDDDCFCCCDCCGGGGGGGGGGGHHHHGGHHGHHHGAEECEHGGGHHFGGFFGHHHHHHHHHHHHHHHHGGGGGHHGGGGFEGHHHHHHHHHHHGHGHHHHHHHHHGHHHHHHHGGGGGHHHHHHHHHHHHHHHHHGCGGGGHGGGGGG
@M02034:409:000000000-BFKT7:1:1108:20591:19854 1:N:0:31
AAAGTCGAGGTGCCTAAAGTGGCAACCCAGACTGTTGAGAAGGTTGGTGGTGTAGAGCTTCCTGTAGCCGCATGGCGTTCGTACTTAAATATGGAACTAACCATTCCAATTTTCGCTGTCTCTTATACACATCTCCGAGCCCACGAGACC
+
CCCCCFCCCCABGGGGGGGGGGGHHHHGGHHGHHHHHHHHHHHFGHGFFGEFHHHHHHHHHHHHHHHGHGGGGGHHGEGGFFGHHHHHHHHHHHHHGHHGHHGHHHHGHHHHHFGGGGGHHGHHFHHHFHFHHHHGGCCDGGHGGGGGGF
@M02034:409:000000000-BFKT7:1:1108:14969:19855 1:N:0:31
AAAGTCGAGGTGCCTAAAGTGGCAACCCAGACTCTTGGTAGGAT
+
CDCCCFBCCDCCGGGGGGGGGGGHHHHGGHHGH3FG3BGGH235
@M02034:409:000000000-BFKT7:1:1108:16447:19858 1:N:0:31
AAAGTCGAGGTGCCTAAAGTGGCAACCCAGACTGTTGGGGGTGTATGTCTTCCTGTAGCCGCATGGCGTTCGTACTTAAATATGGAACTAACCATTCCAATTTTCGCTGTCTCTTATACACATCTCCGAGCCCACGAGACCTCTCTACAT
+
CCCCCFCBBCAAGGGGGGGGGGGHHHGGGHHGHHHHHHGGGGGGHHHHHHHHHHHHHHHHGGGGGHHGFGGGEGHHHHHHHFHHHFGHHDGHHHHHHHHHHHHHHGGGGGHHHHHHHHHHHGHHHHHGGGGGGHGGDGGFGHHHHHHHHG
@M02034:409:000000000-BFKT7:1:1108:16241:19870 1:N:0:31
AAAGTCGAGGTGCCTAAAGTGGCAACCCAGACTGTTGGTGGTATTAAGCTTCCTGTAGCCGCATGGCGTTCGTACTTAAATATGGAACTAACCATTCCAATTTTCGCTGTCTCTTATACACATCCCGAGCCCACGAGACCTCTCTACAT
+
CCCCCFCBBBABGGGGGGGFGGGHHHHGGHHGHHHHHHEFGGGHHHHHHHHHHHHHHHHHGGEFEHHGEGGGGHHHHHHHHHHHHFGGHHHHHHHHHHHHHHHHHGGGGGHHHHHHHHHHHGHHHHEGGCFGHGGCGGGGHHHHHGGHH
@M02034:409:000000000-BFKT7:1:1108:14976:19872 1:N:0:31
AAAGTCGAGGTGCCTAAAGTGGCAACCCAGACTCTTTGTAGTGTTGGTGGTGTAGAGCTTCCTGTAGCCGCATGGCGTTCGTACTTAAATATGGAACTAACCATTCCAATTTTCGCTGTCTCTTATACACATCTCCGAGCCCACGAGACC
+
AAAA>@AAA>>>FGGGCGGFGFFAFGFED22FGFHFHHABFFADGGCAFA21AGEGG5GHGEHADFGHHGFAEGG1EEEEF>GE?GGFFDBHHGBEHHFFFEGHHHFEGGHHHFGC?EEFFBGFBFBFBFFFGHF2?CCCDAGEBCDDGA
@M02034:409:000000000-BFKT7:1:1108:13993:19886 1:N:0:31
AAAGTCGAGGTGCCTAAAGTGGCAACCCAGACTAATCATCAGGTTGGTGGTGTAGAGCTTCCTGTAGC
+
DDDDDFCBBCBCGGGGGGGGGGGHHHHGGHHGFEDGAAG5AAGGHHGGE2EF13F555AA5B5EF555
@M02034:409:000000000-BFKT7:1:1108:14012:19887 1:N:0:31
AAAGTCGAGGTGCCTAAAGTGGCAACCCAGACTAATCATCAGGTTGGTGGTGTAGAGCTTCCTGTAGCCGCATGGCGTTCGTACTTAAATATGGAACTAACCATTCCAATTTTCGCTGTCTCTTATACACATCTCCGAGCCCACGAGACC
+
AAAAAFBBBDBBGGFGGGGFGFFHHFAEGDAAFGGHHGHHHHHDFGGEFFAFGHHHHGGBGHHHGFGGHGGEEGHEEFEGFFCHGHHHFHFFHHHFEBFFGGFHFHEGFHHHH4EEFFFGHBGHGHBFDGBH?GFGE@?CCCGEFGGGCF
@M02034:409:000000000-BFKT7:1:1108:25683:19888 1:N:0:31
AAAGTCGAGGTGCCTAAAGTGGCAACCCAGACTGATACGAAGGTTGGTGGTGTAGAGCTTCCTGTAGCCGCATGGCGTTCGTACTTAAATATGGAACTAACCATTCCAATTTTCGCTGTCTCTTATACACATCTCCGAGCCCACGGACCT
+
B?ABBFCBBBABGGGGGGGGGGGHHHHGGHHGHHHHHHGGGGGGGHGEFGEFHGHHHHHHHHHHHHHHHGGGGGHHGGGGGGHHHHHHHHHHHHHHHHHHHHHHHHGGHHHHHHGGGGGHHGHHHHHHGHGHHHHHGGGGGGHGGGGGGG
@M02034:409:000000000-BFKT7:1:1108:16235:19889 1:N:0:31
AAAGTCGAGGTGCCTAAAGTGGCAACCCAGACTGGGGTGGGGGTTGGTGGTGTAGAGCTTCCTGTAGCCGCATGGCGTTCGCACTTAAATATGGAACTAACCATTCCAATTTCTGCTGCC
+
1>>AAFAA1A>>BGGGGFGGBFFF1GHFFHA0FGHFCEGCC?/EEE/??EE?>1D2B11BF1FG1B2BFAE/?EG0>/>??//<>EDEG2B2F11BB11B10FF1D@22?1?222@@11@
@M02034:409:000000000-BFKT7:1:1108:5863:19894 1:N:0:31
AAAGTCGAGGTGCCTAAAGTGGCAACCCAGGGGGTTAAGGGTGTAGAGCTTCCTGTAGCCGCATGGCGTTCGTACTTAAATATGGAACTAACCATTCCAATTTTCGCTGTCTCTTATACACATCTCCGAGCCCACGAGACCTCTCTACA
+
A3AAAFBADBBBGGGGFFFGGGGHGEHGGHGGGGGGHDGHHHGGEGFHGAGHHGHHHHHHGE>EE11FBEGEE2GHFGFFGFGFF3F3F?FGGFHHHHHHHHHHHGGCGGFHHGHGHGGGGFGFF3?ECGCCFFFD?CDGGHFHHGGHD
@M02034:409:000000000-BFKT7:1:1108:3969:19901 1:N:0:31
AAAGTCGAGGTGCCTAAAGTGGCAACCCAGACTGGGACTGGTGTAGAGCTTCCTGTAGCCGCATGGCGTTCGTACTTAAATATGGAACTAACCATTCCAATTTTCGCTGTCTCTTATACACATCTCCGAGCCCACGAGACCTCTCTACAT
+
BBBBBFAA3A>AGGGGGGGGGFFHGHHGGHHGHHHH2AGHFHCGHHHHHHHHHGHHHHHHGGFGGHHGGGFFGFGHHGHHHHGHHBGHHFHHHGHHHGH4FHHHHGGEEGHHHHHHHHFFHGGHHGHGCCFGGGFGGGCEFFHGHFHHHF
@M02034:409:000000000-BFKT7:1:1108:24347:19906 1:N:0:31
AAAGTCGAGGTGCCTAAAGTGGCAACCCAGACTAAGAATAATGTTGGTGGTGTAGAGCTTCCTGTAGCCGCATGGCGTTCGTACTTAAATATGGAACTAACCATTCCAATTTTCGCTGTCTCTTATACACATCTCCGAGCCCACGAGACC
+
BBBBBFBBBBABFGGGGGGFGGGHHHHGGHHGHHHHGHHHHHHHHHHEGGEFGFHFHHHHHHHHGHHGHGGEEFHHGEGGGEGHHHHHHHHHHHHHHHGHHHFHHHHGHHHHHHGGGGGHHHHHHHHEHHHHHHHHGGGGGGGGGGCG?F
@M02034:409:000000000-BFKT7:1:1108:25217:19907 1:N:0:31
AAAGTCGAGGTGCCTAAAGTGGCAACCCAGACTCAGCAGAGGGTTGGTGGTGTAGAGCTTCCTGTAGCCGCATGGCGTTCGTACTTAAATATGGAACTAACCATTCCAATTTTCGCTGTCTCTTATACACATCTCCGAGCCCACGAGACC
+
BBCBBFBCCCABGGGGGGGGGGGHHHHGGHHGHHHHHHHHHGGGHGGGGGEFGHHHHHHHHGHGHHHHHGGGGGHHGGGGFFFHHHHHHHHHHHHHHHGHHGHHGHGHHHHHHHGGGGGGHGHHHHFHFFFHFHFHGCGGGGHGGGGGGF
@M02034:409:000000000-BFKT7:1:1108:8284:19917 1:N:0:31
AAAGTCGAGGTGCCTAAAGTGGCAACCCAGACTGATAAGAGGGTTGGTGGTGTAGAGCTTCCTGTAGCCGCATGGCGTTCGTACTTAAATATGGAACTAACCATTCCAATTTTCGCTGTCTCTTATACACATCTCCGAGCCCACGAGACC
+
CCCCCFCCCCABGGGGFGGGGGGHHHHGGHHGHHHHHHHHHHGGHGGGGGFFGFFFHHHGHGHHHGHHHGGCGGHFGEEFEEFHHHHHHHHHHHBFFGHHHCGHHFHFHHHHHHGGGGGHHGHHHHHHGHHHHHGHGCGGGGHGGGGGGG
@M02034:409:000000000-BFKT7:1:1108:15256:19924 1:N:0:31
AAAGTCGAGGTGCCTAAAGTGGCAACCCAGACTGCGAGTGGGGTTGGTGGTGTAGAGCTTCCTGTAGCCGCATGGCGTTCGTACTTAAATATGGAACTAACCATTCCAATTTTCGCTGTCTCTTATACACATCTCCGAGCCCACGAGACC
+
CCCCCFCCCCABGGGGGGGGGGGHHHHGGHHGHHHGGGGHGHGEFGGEFGEFGHHHHHHHHHHHHHHHHGGGGGHHGGGGGEHHHHHHHHHHHHGGHHHFHHHHHHHHHHHHHHGGGGGHHHHHHHGHGHHHHHHHGDGGGGHGGGGGGG
@M02034:409:000000000-BFKT7:1:1108:4443:19932 1:N:0:31
AAAGTCGAGGTGCCTAAAGTGGCAACCCAGACTTGGGGGGGGGTTGGTGGTGTAGAGCT
+
BBBBBFB?D2AAGFGFGGFGFGGHHHHGGHHGHF3BAE?EF?F;9@?..ADEA/BB//9
@M02034:409:000000000-BFKT7:1:1108:4610:19947 1:N:0:31
AAAGTCGAGGTGCCTAAAGTGGCAACCCAGACTACTAAGCAGGTTGGTGGTGTAGAGCTTCCTGTAGCCGCATGGCGTTCGTACTTAAATATGGAACTAACCATTCCAATTTTCGCTGTCTCTTATACACATCTCCGAGCCCACGAGACC
+
AAAAAFBADBABCGGGFGGFGGGHBHHGGGHGHHHGHHHHHHHHHHGGGGEFGHHHHHHHHGGFGHHGHGCEEEHFEFGFE?GHHHHGHHHHHHFFFGHBFHHHHFGGHHHHHHEEGGGFHHHHFHDGBFFHGFFGC/B<BFHGGGGGCG
@M02034:409:000000000-BFKT7:1:1108:4545:19951 1:N:0:31
AAAGTCGAGGTGCCTAAAGTGGCAACCCAGACTGTGAATGCTGTTGGTGGTGTAGAGCTTCCTGTAGCCGCATGGCGTTCGTACTTAAATATGGAACTAACCATTCCAATTTTCGCTGTCTCTTATACACATCTCCGAGCCCACGAGACC
+
ABBCAFBCCCBBGGGGGGGGGGGHHHHGGHHGHFGGHHHGFGHHHHHEFGEFHHHHHGHHHHHHHGHHHGGGGGHHGGGGGFHHGHHGHHHHHHGFHHHGHHFHHHGHHHHHHHGGGGGHHHHHHHHHHHGHHHGFGDCGGGHGGCGGGF
@M02034:409:000000000-BFKT7:1:1108:21341:19955 1:N:0:31
AAAGTCGAGGTGCCTAAAGTGGCAACCCAGACTTCTGGGACGGTTGGTGGTGTAGAGCTTCCTGTAGCCGCATGGCGTTCGTACTTAAATATGGAACTAACCATTCCAATTTTCGCTGTCTCTTATACACATCTCCGAGCCCACGAGACC
+
BBCBCFCCCCBCGGGGGGGGGFGHHHHGGHHGHHGHHHHCHGGGGGGEFFBFGGHHHHHHHHHHHHHHHGGGGGHHGGGGGEHHHHHFHHGHHHGFFHHGHHHHHHGHHHHHHFGGGGGHHHHHHHFHGHHHHHHFG@GGGGHGGGGGGF
@M02034:409:000000000-BFKT7:1:1108:18713:19958 1:N:0:31
AAAGTCGAGGTGCCTAAAGTGGCAACCCAGACTACGCCTCCTGTTGGTGGTGTAGAGC
+
BBBBBFBBBBAAGGGGGGGGGGGHHHHGGHH2FE3EA2GECF3B5FEA1AE113D555
@M02034:409:000000000-BFKT7:1:1108:23450:19958 1:N:0:31
AAAGTCGAGGTGCCTAAAGTGGCAACCCAGACGCTTGGTGGTGTAGAGCTTCCTGTAGCCGCATGGCGTTCGTACTTAAATATGGAACTAACCATTCCAATTTTCGCTGTCTCTTATACACATCTCCGAGCCCACGAGACCTCTCTACAT
+
B3ABBFBBDBABGGGGGGGFFFFFHHHGDHHGGGGGDGFFFGGHHBGFFFHHHGHHHHHHGGEEFHGGEEGGECGHHHGHH4FHH3FGHDBGGFHEHHHGHHHHHGGGGFGHHHGHHGHHHEHHHHHCCGFGGHGCBDDDECGHGHGHHG
@M02034:409:000000000-BFKT7:1:1108:26384:19959 1:N:0:31
AAAGTCGAGGTGCCTAAAGTGGCAACCCAGACTACTCCTTCTGTTGGTG
+
AAAAAFAAADAAGGGGGGGG1AFG1FGGAHGFHGHHFHHHGHFHGH//A
@M02034:409:000000000-BFKT7:1:1108:16235:19966 1:N:0:31
AAAGTCGAGGTGCCTAAAGTGGCAACCCAGACTAAGGGTGGTGTACATCTTCCTGTAGCCGCATGGCGTTCGTACTTAAATATGGAACTAACCATTCCAATTTTCGCTGTCTCTTATACACATCTCCGAGCCCACGAGACCTCTCTACAT
+
AABBBF@ABB?ACFGGGGGGGGEFFHHGGHHGHHFHFHBFFEFDFGFFGFHHHHHHGHFHGGCGGHHGEGEGE21FGHHHHHHHG3FGHGFHHHHHHGHHHHHHGCEDFEGHHHEGGFHFHFFHGHHCCC?F/FGD<BFGAHHHHHGHFF
@M02034:409:000000000-BFKT7:1:1108:6564:19969 1:N:0:31
AAAGTCGAGGTGCCTAAAGTGGCAACCCAGACTCCGGGGTGGGTTGGTGGTGTAGAGCTTCCTGTAGCCGCATGGCGTTCGTACTTAAATATGGAACTAACCATTCCAATTTTCGCTGTCTCTTATACACATCTCCGAGCCCACGAGAC
+
AAA?>DAA3>>>GGGFGFG6GGFHGEFEFGFFHBCE22A2A0ABAAAFEEBBBFHHEH3FH3BFHFEHHGGGGGH1EECEE?CGCEBFGGHHG?GHBF3GHGBG?GFHBGFDGGG?DD/@DGFHGFG2DGDGFGGHECD?CCG.<-ADF
@M02034:409:000000000-BFKT7:1:1108:7211:19969 1:N:0:31
AAAGTCGAGGTGCCTAAAGTGGCAACCCAGACTTCGGATCAGGTTGGTGGTGTAGAGCTTCCTGTAGCCGCATGGCGTTCGTACTTAAATATGGAACTAACCATTCCAATTTTCGCTGTCTCTTATACACATCTCCGAGCCCACGAGACC
+
AABCBFBBCBAAGGGGGGGFGGGHHGHGGHHGHGHGGGGGHHFDFHGGGGEFFFHDGEHHHFHHHHGHHFGGGGHHEEEFFEHHHHHHHHHHHHFFGHFHFHFHHHGGGHHHGFEEGGGGHHHHBHFHFHGGFGFEBCFB@GGEDGGGGF
@M02034:409:000000000-BFKT7:1:1108:16936:19969 1:N:0:31
AAAGTCGAGGTGCCTAAAGTGGCAACCCAGACTAATACT
+
CCCCCFAABCBCGGGGGGGGGGGHHHHGGHHGHH35D55
@M02034:409:000000000-BFKT7:1:1108:10419:19973 1:N:0:31
AAAGTCGAGGTGCCTAAAGTGGCAACCCAGACTAATAAGAATGTTGGTGGTGTAGAGCTTCCTGTAGCCGCATGGCGTTCGTACTTAAATATGGAACTAACCATTCCAATTTTCGCTGTCTCTTATACACATCTCCGAGCCCACGAGACC
+
CCCCCFCADBAAFGGGGGGFGGGHHHHGGHHGHHHHHHHHHHHHHHH?FGEFGGHHHGHHHHHHHHHHHGGGGGHHGGGGEFHHHHHHHHHHHHHHHGHGFHGHHHHHHHHHHHGGGGGGHHHHHHGHGHFHHHHHFDGGCGGGGGGGGF
@M02034:409:000000000-BFKT7:1:1108:15069:19978 1:N:0:31
AAAGTCGAGGTGCCTAAAGTGGCAACCCAGACTGCTTCTCCTGTTGGTGGTGTAGAGCTTCCTGTAGCCGCATGGCGTTCGTACTTAAATATGGAACTAACCATTCCAATTTTCGCTGTCTCTTATACACATCTCCGAGCCCACGAGACC
+
BBBBBFBBBBAAFFGGGGGGGGGHHHHGGHHGHHHHHHHHHHHHHHGEFGBFFFHFHFGHHHHHHHHHHGGEGGHHGEGFE>BGHHHGHHHHHFDFGHHHGHHHHHFFFHHHHFEGGGEHFHHHHGGHGFHBHHHGGFGGGFEECCFGGF
@M02034:409:000000000-BFKT7:1:1108:3707:19978 1:N:0:31
AAAGTCGAGGTGCCTAAAGTGGCAACCCAGACTTCGGGGGGGGTTGGTGGTGTAGAGCTTCCTGTAGCCGCATGGCGTTCGTACTTAAAT
+
?A>AAF3ADDAAECAEFGGBGGFHFH42ABFEEG5FEEEE?C?@BBB.9A99AFFBB9BFF:FBFBBFFDBBDDFFB9;AA.;EEFBB/B
@M02034:409:000000000-BFKT7:1:1108:8686:19981 1:N:0:31
AAAGTCGAGGTGCCTAAAGTGGCAACCCAGCCTGCTGTTGGTGGTGTAGAGCTTCCTGTAGCCGCATGGCGTTCGTACTTAAATATGGAACTAACCATTCCAATTTTCGCTTCTCTTATACACATCTCCGAGCCCACGAGACCTCTCTAC
+
CCCCCFBCCCBBGGGGGGGGGGGHHHHGGHHGHHHHHHHHHGGGEFFFHHHHHHHHHHGFHHHGGGGFHFEBEFEEFHHHGGGHHFGHHBGHHHHEHHHHHGBGHHHFGGGHGHHHHGHHHHGFHHHHFGBDGGGGFFGGFFGGFHHHHF
@M02034:409:000000000-BFKT7:1:1108:16949:19982 1:N:0:31
AAAGTCGAGGTGCCTAAAGTGGCAACCCAGACTAAGACGACTGTTGGTGGTGTAGAGCTTCCTGTAGCCGCATGGCGTTCGTACTTAAATATGGAACTAACCATTCCAATTTTCGCTGTCTCTTATACACATCTCCGAGCCCACGAGACC
+
ABAB>BABBD>44GFGGGGFFAFCBFAEEHGFHHHHHHECEECFHHHBFCAFABGHHHHGHHHGGGGHHGG?>EAFGGGGGFFGGHGHFHHHGG33FHGFFGHGHHFHHHBGGGEFEGGFHBGHFFFGFFGFBGFBD/CCGFFFCCGGFF
@M02034:409:000000000-BFKT7:1:1108:11899:19987 1:N:0:31
AAAGTCGAGGTGCCTAAAGTGGCAACCCAGACTACTGGTGGTGTACCTCTTCCTGTAGCCGCATGGCGTTCGTACTTAAATATGGAACTAACCATTCCAATTTTCGCTGTCTCTTATACACCTCTCCGAGCCCACG
+
AAAAAFA1>1>>FFGGGGFFFDFHHHHFFHHGGHHHGFGFGEG/BFGEHHHHHFHGGFGHGGGG/GGAFEFEEBGHHGF1BFFFHGBBEB1GHHHHEGG21FEGGGEEEE1>B2B1BBG2E0B0B<0E?C<@CC/C
@M02034:409:000000000-BFKT7:1:1108:10428:19989 1:N:0:31
AAAGTCGAGGTGCCTAAAGTGGCAACCCAGACTAATAAGAATGTTGGTGGTGTAGAGCTTCCTGTAGCCGCATGGCGTTCGTACTTAAATATGGAACTAACCATTCCAATTTTCGCTGTCTCTTATACACATCTCCGAGCCCACGAGACC
+
A?AB>FAABDBBGGGFGGGGEGFHHGGGGHHGHHHHHHHHGFFDDFG2AFBEAEGGFFHFGGHGFF5FEEEEEEGGEEEFGFFFFFGHHHHHHGBBBHBFCGBFG?EGHHHHHGEEED<FFGGHFFFHGGFHHFGDC@FDGGF/CCFGGF
@M02034:409:000000000-BFKT7:1:1108:14571:19994 1:N:0:31
AAAGTCGAGGTGCCTAAAGTGGCAACCCAGACTACGACGCCGGTTGGTGGTGTAGAGCTTCCTGTAGCCGCATGGCGTTCGTACTTAAATATGGAACTAACCATTCCAATTTTCGCTGTCTCTTATACACATCTCCGAGCCCACGAGACC
+
CCCCCFCBCCABGGGGGGGGGGGHHHHGGHHGHHHGGGGGGGGFFGGFGGEFFGHHHHHHHHHHHHHHHGGGGGHHGGGGGFHHHHHGHHHHHHHHHHHHHGHHHHGHHHHHHHGGGGGHHGHHHHHHGGHHHHHHGGGGGGHGGGGGGF
@M02034:409:000000000-BFKT7:1:1108:28657:19998 1:N:0:31
AAAGTCGAGGTGCCTAAAGTGGCAACCCAGACTCTTAATTCTGTTGGTGGTGTAGAGCTTCCTGTAGCCGCATGGCGTTCGTACTTAAATATGGAACTAACCATTCCAATTTTCGCTGTCTCTTATACACATCTCCGAGCCCACGAGACC
+
BABBBFBBBDAAGGGGGGGGGGGHHHHGGHHGHGHHHHHHHHHHHHHEFGEFGHHHHHHHHHHHGGHHHEGGGGHFFGGGGGHGHHHHHHHHHHBFGGHGGHBHHHHHHHHHHBFFGGFGHHHHHHHHFHFHGHBDDCCDCCFFCFCDFF
@M02034:409:000000000-BFKT7:1:1108:4397:19999 1:N:0:31
AAAGTCGAGGTGCCTAAAGTGGCAACCCAGACTGATGGTAGGGTAGAGCTTCCTGTAGCCGCATGGCGTTCGTACTTAAATATGGAACTAACCATTCCAATTTTCGCTGTCTCTTATACACATCTCCGAGCCCACGAGACCTCTCTACAT
+
A?ABCFCBBBAAAGGGGGGGGGGHHGHGGHHGHHCHHHGGFGGHHGHHHHHHHHHHGHHHGGEGGHHFE@GGGBEHHHHHFBGHHFGHHGEFHHHHHHHFHHHHHGGGGFHHFHHHHHHFHHHHHHHGCDCCGHGGCCEDAFHGHHHHGF
@M02034:409:000000000-BFKT7:1:1108:15259:20003 1:N:0:31
AAAGTCGAGGTGCCTAAAGTGGCAACCCAGACTACGGATAAGGTTGGTGGTGTAGAGCTTCCTGTAGCCGCATGGCGTTCGTACTTAAATATGGAACTAACCATTCCAATTTTCGCTGTCTCTTATACACATCTCCGAGCCCACGAGACC
+
BBBBBFBBBBAABGGFGGGFGGFHGHHGGHHGHHHGGGGGHHGHGEEFFGBBFGHGHHHHHHHGHHHHHGGGGGHGEEGEEECHHHHHHHGHHHGGGHEBHHHHFHHGHHHHHHGGGGGHHHHHDHGHGHBHHHGFDCCGCEGGGGCDG<
@M02034:409:000000000-BFKT7:1:1108:15082:20004 1:N:0:31
AAAGTCGAGGTGCCTAAAGTGGCAACCCAGACTATGGAGAAGGTTTGTGGTGTAGAGCTTCCTGTAGCCGCATGGCGTTCG
+
>1>AAFAADD>AFGGGGGGGG1FFB0GE0AAF1AFAGBEFGFAGG1/BA/BBB1A2A11FGCHD1F22BAE/EBGF@/E/E
@M02034:409:000000000-BFKT7:1:1108:15616:20005 1:N:0:31
AAAGTCGAGGTGCCTAAAGTGGCAACCCAGAGGGTTGGTGGTGTAAATCTTCCTGTAGCCGCATGGCGTTCGTACTTAAATATGGAACTAACCATTCCAATTTTCGCTGTCTCTTATACACATCTCCGAGCCCACGAGACCTCTCTACAT
+
AABABFBABBABGGGGGGGGGGGHGHHGGHHHGGGHGGGGGGGHGHHHHHHHHHHHHHHHEEEEGHHGEGGGGFEHHHHHHGHHHFFHHGHHHHHHHHHFHHHHHGGGGGHHHHHHHGHHHHHHHHHGGGCGGHGG/BGGGHGHHHFHHG
@M02034:409:000000000-BFKT7:1:1108:7478:20006 1:N:0:31
AAAGTCGAGGTGCCTAAAGTGGCAACCCAGACTAATAAGCATGTTGGTGGTGTAGAGCTTCCTGTAGCCGCATGGCGTTCGTACTTAAATAT
+
AAAAAF>AD?1>FEGFBGGGEGGHHCFGGHHGH11F2BBFEGGFFBH?FCEF/BD211AEBBEFGDE21EE/AEC0>E@F//0FFBGF1GHF
@M02034:409:000000000-BFKT7:1:1108:5781:20011 1:N:0:31
AAAGTCGAGGTGCCTAAAGTGGCAACCCAGACTCTG
+
CCCCCFABDBBBGGGGGGGGGGGHHHHGGHHCF335
@M02034:409:000000000-BFKT7:1:1108:28270:20018 1:N:0:31
AAAGTCGAGGTGCCTAAAGTGGCAACCCAGA
+
ABBCBFBBDBABGGGGGGGGGGGGHHHGGHA
@M02034:409:000000000-BFKT7:1:1108:10486:20029 1:N:0:31
AAAGTCGAGGTGCCTAAAGTGGCAACCCAGACTGTTAAGGGTGTAGTGCTTCCTGTAGCCGCATGGCGTTCGTACTTAAATATGGAACTAACCATTCCAATTTTCGCTGTCTCTTATACACATCTCCGAGCCCACGAGACCTCTCTACAT
+
BBBBBFBBBBAAGGGGGGGGGGGGHHHGGHGDHHHHHGHHHGGGGHFGFHHHGHHHHHHHGEEEFHHGEGGGEEFHHHHHHHHHHFFHHHGHHHGHHHGHHHHHHGGGGGHHGHHHHHHHHHHHHGGGGGGGGHGGCGGGGHGFHFHHHH
@M02034:409:000000000-BFKT7:1:1108:19934:20032 1:N:0:31
AAAGTCGAGGTGCCTAAAGTGGCAACCCAGACTTTTAGTACTGTTGGTGGTGTAGAGCTTCCTGTAGCCGCATGGCGTTCGTACTTAAATATGGAACTAACCATTCCAATTTTCGCTGTCTCTTATACACATCTCCGAGCCCACGAGACC
+
CCCCCFCCCCCCGGGGGGGGGGGHHHHGGHHGHFHHHHHFHHHHHHHFGGGFGFHHHFHFFHHHHGHGHGGEFGFCEFGGFEGHHHHGHHHGHHFBFGHHFGBGGFGFHHHHHGGGGGEFHFHHFHGGHFHHHHHHGGGGFGGF?C@AGC
@M02034:409:000000000-BFKT7:1:1108:17488:20034 1:N:0:31
AAAGTCGAGGTGCCTAAAGTGGCAACCCAGACTAAGGGGACGGTTGGTGGTGTAGAGC
+
CCCCCFCCCCAAGGGGGGGGGGGHHHHGGHHGHB3A32A2AEEGF0EEC1FA13D5A5
@M02034:409:000000000-BFKT7:1:1108:3025:20036 1:N:0:31
AAAGTCGAGGTGCCTAAAGTGGCAACCCAGACTCAGCCTCAGGTTGGTGGTGTAGAGCTTCCTGTAGCCGCATGGCGTTCGTACTTAAATATGGAACTAACCATTCCAATTTTCGCTGTCTCTTATACACATCTCCGAGCCCACGAGACC
+
A@ABAFBBBBAAFGGGGGGGGGGHHHHGGHHGHHHHFFHHFGHFGHGGGGEFGHHHHHHHHGHFGHHHHGGGGGHHGEGGEEGHHHHFHHGHHHFFFHHHHHHHFHFGHHHHHHGGGGGHHHHHHHHHFGFHHHHHGCGGGGHGGGGGGG
@M02034:409:000000000-BFKT7:1:1108:19219:20037 1:N:0:31
AAAGTCGAGGTGCCTAAAGTGGCAACCCAGAATTCGGGTGGTGTAGAGCTTCCTGTAGCCGCATGGCGTTCGTACTTAAATATGGAACTAACCATTCCAATTTTCGCTGTCTCTTATACACATCTCCGAGCCCACGAGACCTCTCTACAT
+
BABBBFBBBDBBGGGGGGGGGGGHHHHGGHHFHGFAGGHEFGGHHHGHHHHHHHHHHHHHGGEFEHFGGGGGEGEHHFHHGEGHHFDGHBGHHHHHH4FDGHHFDE/>EE?DGGGFHHHH33FFHBFG?DGGFHGC?FDAGFHHHFH1FG
@M02034:409:000000000-BFKT7:1:1108:4958:20039 1:N:0:31
AAAGTCGAGGTGCCTAAAGTGGCAACCCAGACTAATAAGCCTGTTGGTGGTGTAGAGCTTCCTGTAGCCGCATGGCGTTCGTACTTAAATATGGAACTAACCATTCCAATTTTCGCTGTCTCTTATACACATCTCCGAGCCCACGAGACC
+
BABBB5A>ADAAGGGF4BFGGGGHGHHGFHHGHHHHHHHHHHHHHHHGGGEFGHHHHHHHHGHHHHHHHGCEGEHHGFGGEBFHHGHHHHGHHHEFHHHHHHFBGFHHHHHHHHGGGGGHHGHGHHFHFHBGHHBFFCGFFGHGGGGGGG
@M02034:409:000000000-BFKT7:1:1108:8394:20042 1:N:0:31
AAAGTCGAGGTGCCTAAAGTGGCAACCCAGACTAAGGGTGGTGTAAATCTTCCTGTAGCCGCATGGCGTTCGTACTTAAATATGGAACTAACCATTCCAATTTTCGCTGTCTCTTATACACATCTCCGAGCCCACGAGACCTCTCTACAT
+
AABB3DA>ADAAFGGAFFGGFGGGHGGEEG2FBEFBHHFEEGGFHFFHHHGHFGGEGHGHEGGGEHEEGGGG1EGHHGH3FDBEGFFHHE3GAGHHHHFBBFGGFE//EEBGDGGEG?G4F?FCGHHGCGF?EHGG/BGDACBGBFFFFG
@M02034:409:000000000-BFKT7:1:1108:5503:20047 1:N:0:31
AAAGTCGAGGTGCCTAAAGTGGCAACCCAGACTAATCATTCTGTTGGTGGTGTAGAGCTTCCTGTAGCCGCATGGCGTTCGTACTTAAATATGGAACTAACTATTCCAATTTTCGCTGTCTCTTATACACATCTC
+
ABBBBFBBBDABGGGFGGGD5FDHH44BEGHFFGDEHHGF5D5F5FE2AE2FFFFBF53BFGFFBFGDDE?AEEG101E1B?FGHHHGHHFFH333FGHG33@B4BB4BFGGFBEEGE?GHFFGB4?44B3FGDG
@M02034:409:000000000-BFKT7:1:1108:23483:20049 1:N:0:31
AAAGTCGAGGTGCCTAAAGTGGCAACCCAGACTGTTGAGGGTGTAAGGCTTCCTGTAGCCGCATGGCGTTCGTACTTAAATATGGAACTAACCATTCCAATTTTCGCTGTCTCTTATACACATCTCCGAGCCCACGAGACCTCTCTACAT
+
AAA>ADAADDAAGGGGGGGGGBFFFGFEFCEGHHG2GFFFCAAEBGFGF1FGCGDFFHHDEAAAEHGGEGGG>BFGGFGEGFGHF1FCGFEFFGGFHHHHHHFHGGGGGGGHHHHHHFGHHGHHHHHGCGCGGHGC<CGGFHHGBDFHHH
@M02034:409:000000000-BFKT7:1:1108:12282:20049 1:N:0:31
```
