## Supplementary material for "Engineering a virus-like particle to display peptide insertions using an apparent fitness landscape": Sequencing text files, python code, and primer descriptions: eHTS072S31_s1_pe (part 16 of 47)

```
AAAGTCGAGGTGCCTAAAGTGGCAACCCAGACTCGTAAGCATGTTGGTGGTGTAGAGCTTCCTGTAGCCGCATGGCGTTCGTACTTAAATATGGAACTAACCATTCCAATTTTCGCTGTCTCTTATACACATCTCCGAGCCCACGAGACC
+
BBBBBFABBBABGGGGGGGGGGGHHHHGGCHGHGGHGHCHGHHHHHH2EFEFFGHHHFHHGHHHFGHHFGGFGGHGGEGGFEGHHHFHGHHHHHFHHGHGFGEHHHHFHGHHHHGGGGGGHHHHHHGHGHGHHHGDFCCG/FGFGGGGGF
@M02034:409:000000000-BFKT7:1:1108:22752:20054 1:N:0:31
AAAGTCGAGGTGCCTAAAGTGGCAACCCAGACTGTTGGGCGGGTTGGTGGTGTAGAGCTTCCTGTAGCCGCATGGCGTTCGTACTTAAATATGGAACTAACCATTCCAATTTTCGCTGTCTCTTATACACATCTCCGAGCCCACGAGACC
+
A?AABFBBDBAAGGGGGGGGCGGCFHHGFAHGFFHHHHGHGGCEFE0FGGEFFHHEHHHHFGHHHHHGHGGGEGHGGEEGEEFFHHH1GHFHHFBDGHGHHHHHHHHHGHHHHHGGG?CDHHHHHH1GHGFFFHHHGCGGCGHGGCGGDC
@M02034:409:000000000-BFKT7:1:1108:19224:20056 1:N:0:31
AAAGTCGAGGTGCCTAAAGTGGCAACCCAGAATTCGGGTGGTGTAGAGCTTCCTGTAGCCGCATGGCGTTCGTACTTAAATATGGAACTAACCATTCCAATTTTCGCTGTCTCTTATACACATCTCCGAGCCCACGAGACCTCTCTACAT
+
A?ABBFBCCCCCGGGFGGGGFGGHHHHGGHHHHHHGHGGFGGGHHFFHGHHHHHHHHHHHGGEGGHHFFGGGGFFHHHGGGFHHHFEGHGGHHHHHHHHFHHHHHGGGDGHHFGHFHHHHHHGGHHHGGGGGGGGC/>DCFHFHHGHHHF
@M02034:409:000000000-BFKT7:1:1108:20645:20058 1:N:0:31
AAAGTCGAGGTGCCTAAAGTGGCAACCCAGACTGGGATGGGTGTAGAGCTTCCTGTAGCCGCATGGCGTTCGTACTTAAATATGGAACTAACCATTCCAATTTTCGCTGTCTCTTATACACATCTCCGAGCCCACGAGACCTCTCTAC
+
BBBBBFBBDBAAFGGGGGGGGGGGHHHGGHCC332AA3FEHGFGHHHHHHHHHHHHHHHHGGFGGHHGEGGGEHHHHHHGFFHGF3FGFBGHHHHHHHHGGHHHHGGGGGHHEH?4B44B?33?FH3E/BDGEFC@/BDD/FGFBHHG
@M02034:409:000000000-BFKT7:1:1108:8159:20061 1:N:0:31
AAAGTCGAGGTGCCTAAAGTGGCAACCCAGACTGTGTCGTCTGTTGGTGGTGTAGAGCTTCCTGTAGCCGCATGGCGTTCGTACTTAAATATGGAACTAACCATTCCAATTTTCGCTGTCTCTTATACACATCTCCGAGCCCACGAGACC
+
CCCCCFCBCCBCGGGGGGGGGGGHHHHGGHGGHHHHHHGFGHGHHHHGGGGFFGHGHHHHHHHHHFHFFGGEFGHAEEGGGFHHHHHHHHHHGHFFGHHGGHFHGHFFHHHHHHGGGGFHHHHHHHGGHFFHHHHGGBDGFGHFGGGGD=
@M02034:409:000000000-BFKT7:1:1108:17071:20069 1:N:0:31
AAAGTCGAGGTGCCTAAAGTGGCAACCCAGACTGTTGGTGGTGTACCTCTTCCTGTAGCCGCATGGCGTTCGTACTTAAATATGGAACTAACCATTCCAATTTTCGCTGTCTCTTATACACATCTCCGAGCCCACGAGACCTCTCTACAT
+
BABCCFCBBCAAGGGGGGGGGGGHHHHGGHHGHHHHHHGGGGGHHHHHHHHHHHHHHHHHGGFGGHHGGGGGFGHHHHHHHHHHHHHHHGFHHHHHHHHHHHHHHGGGGGGHHHHHHHHGHHHHHFFGGGGGGHGGCFGGGHHHHHHHHH
@M02034:409:000000000-BFKT7:1:1108:12284:20072 1:N:0:31
AAAGTCGAGGTGCCTAAAGTGGCAACCCAGACTCGTAAGCATGATGGTGGTGTAGAGCTTTCTGTAGCCGCATGGCGTTCGTACTTAAATA
+
BBAAAFAABB>AFGGGGGGGGFGFFHHFGH2FCE2FEFCFEDB3DDBGGEA11BF5AHFH5BFF5555B1EEE11?EE@FEEB1?4B3BGD
@M02034:409:000000000-BFKT7:1:1108:9341:20084 1:N:0:31
AAAGTCGAGGTGCCTAAAGTGGCAACCCAGACTGTTGGTGGTGTAGAGCTTCCTGTAGCCGCATGGCGTTCGTACTTAAATATGGAACTAACCATTCCAATTTTCGCTGTCTCTTATACACATCTCCGAGCCCACGAGACCTCTCTACAT
+
BBBBBFBBBDABGGGGGGGGGFGHHHHGGHHGHHHHHHEDGGGHHHHHHHHHHHHHHHHHGGFGGHHGGGGGGFGHHHHHHGHGHFGHHHHHHHGGHHHHHHHHHGGGGGHHGHHHHHHHHHHHHHHGGGGGGHGGFGGGGHHHHHHHHG
@M02034:409:000000000-BFKT7:1:1108:20614:20095 1:N:0:31
AAAGTCGAGGTGCCTAAAGTGGCAACCCAGACTGAGAATGGTGTAGAGCTTCCTGTAGCCGCATGGCGTTCGTACTTAAATATGGAACTAACCATTCCAATTTTCGCTGTCTCTTATACACATCTCCGAGCCCACGAGACCTCTCTACAT
+
CCCCCFCCCCAAGGGGGGGGGGGHHHHGGHHGHGCGG5FGBFHHGHFDEBGFHFGEBDEBEE0EEHGGAEFEGBEGDGFHGEHFH3FGH3GFCFGHHBGH43EHEEFEFGFHGHH4BB4BGFFCGDHGCCC?FEFF>CEFGHHHFGHHHG
@M02034:409:000000000-BFKT7:1:1108:9341:20102 1:N:0:31
AAAGTCGAGGTGCCTAAAGTGGCAACCCAGACTGTT
+
CCCCCFCBBCABGGGGGGGGGGGHHHHGGHHGH335
@M02034:409:000000000-BFKT7:1:1108:26761:20112 1:N:0:31
AAAGTCGAGGTGCCTAAAGTGGCAACCCAGACTGCGGGGGG
+
BBCCAFCCCBABGGGGGGGFGGGHHHHGGHHGH332AE0EF
@M02034:409:000000000-BFKT7:1:1108:25082:20114 1:N:0:31
AAAGTCGAGGTGCCTAAAGTGGCAACCCAGACTGTTGGTCCGGTACGTCTTCCTGTAGCCGCATGGCGTTCGTACTTAAATATGGAACTAACCATTCCAATTTTCGCTGTCTCTTATACACATCTCCGAGCCCACGAGACCTCTCTACAT
+
BBABBFBBBDBBGGGGGGGGGGGHHHHGGHHGHHHHHHGGHGGGGGEGHHGHHHHHHHHHGGEFGHHGGGGGGHHHHHHHHFHGHHHHHHHHHHHHHHHFFHHHHGGGGGHHHHHHHHHHHHHHHHGG?CGGGHGGFFDGGHHHHHGDHH
@M02034:409:000000000-BFKT7:1:1108:23711:20117 1:N:0:31
AAAGTCGAGGTGCCTAAAGTGGCAACCCAGACTGTTGATGGTGTAAGGCTTCCTGTAGCCGCATGGCGTTCGTACTTAAATATGGAACTAACCATTCCAATTTTCGCTGTCTCTTATACACATCTCCGAGCCCACGAGACCTCTCTACAT
+
CCCCBFBCBCABGGGGGGGGGGGHHHHGGHHGHHHHHGHHHHHHHHHHHHHHHHHHHHHHGEEEGHGFEEGGGHHHHHHHGGHHHEGGGDFHGHGHHHHDFHHHHGGGGGHHHHHHHHHHHHHHHHGGGGGGGHGG/BCGGHHHHHHHHG
@M02034:409:000000000-BFKT7:1:1108:28419:20119 1:N:0:31
AAAGTCGAGGTGCCTAAAGTGGCAACCCAGACTGCTTCGAAGGTTGGTGGTGTAGAGCTTCCTGTAGCCGCATGGCGTTCGTACTTAAATATGGAACTAACCATTCCAATTTTCGCTGTCTCTTATACACATCTCCGAGCCCACGAGACC
+
CCCCCFABDCCCGGGGGGGGGGGHHHHGGHHGHC3F5FC2GGGBFGGGGGFFHHHHHHHHHHHHHHHHHGGGGGHHGGGGGFHHHHHHHHHHHHHGHHFHHHHHHHFHHHHHHHGGGGGHGHHHHHFHHHHHHHGHGCCFGGGGGGGGGE
@M02034:409:000000000-BFKT7:1:1108:3951:20125 1:N:0:31
AAAGTCGAGGTGCCTAAAGTGGCAACCCAGACTGAGAAGCAGGTTGGTGGTGTAGAGCTTCCTGTAGCCGCATGGCGTTCGTACTTAAATATGGAACTAACCATTCCAATTTTCGCTGTCTCTTATACACATCTCCGAGCCCACGAGACC
+
BBBBBFBBBBBBGGGGGGGGGGGHHHGGGHHGHHHGGHHHFHHGGHGGGGEFHHHHHHHHHHHHHHHHHGGGGGHHGGGGGFFHHHHGHHHHHFFGHHGGHHHHHHHHHHHHHHGGGGGHHHHHBGFHFHFHHHGHDCGGGGHGGGGGGC
@M02034:409:000000000-BFKT7:1:1108:26748:20129 1:N:0:31
AAAGTCGAGGTGCCTAAAGTGGCAACCCAGACTACTGGTGGTCAGGAGCTTCCTGTAGCCGCATGGCGTTCGTACTTAAATATGGAACTAACCATTCCAATTTTCGCTGTCTCTTATACACATCTCCGAGCCCACGAGACCTCTCTACAT
+
A1A1AF?>1A>AGGGGGGGGBGGHFHHGFFCGFHFH11FB/BBD00GFHHGGHHHHHBHHGG?EECGEEGEGEFEGFGF1B2BGH1BBFGFHHHHGHHFBFGGFHEGGGGHHHHHFHHHHHHHHHHG</>@CGHEC>CC?FHHGBFFFHG
@M02034:409:000000000-BFKT7:1:1108:18157:20134 1:N:0:31
AAAGTCGAGGTGCCTAAAGTGGCAACCCAGACTATGGATCGTGTTGGTGGTGTAGAGCTTCCTGTAGCCGCATGGCGTTCGTACTTAAATATGGAACTAACCATTCCAATTTTCGCTGTCTCTTATACACATCTCCGAGCCCACGAGACC
+
CBCCAFCCCCABGGGGGGGGGGGHHHHGGHHGHHHHHHGHGHHHHHHEFGEFGHHHHHHHHHHHHHHHHGGFGGHHGGGGGEGHHHHHHHHHHHHHGHHGHHHHHHHHHHHGHHGGGGGHHHHHHHHDFGGHHHHHGGGGGGHGGGGGGC
@M02034:409:000000000-BFKT7:1:1108:25955:20136 1:N:0:31
AAAGTCGAGGTGCCTAAAGTGGCAACCCAGACTTGTACTACTGTTGGTGGTGTAGAGCTTCCTGTAGCCGCATGGCGTTCGTACTTAAATATGGAACTAACCATTCCAATTTTCGCTGTCTCTTATACACATCTCCGAGCCCACGAGACC
+
AA1A13AADD1AB1GF1AFBFFFHGHHGGHHGHFFBFFHHFGFGHHHEFGGFFFHFHHFHHHHHHGH2EEGEEEFBEEEEEEGHHHFHHHFFGHGF1GF1EFEGHH2FFGHHHGEGFGEBGFHHFHGBFCBGHHHG?@C</FHC<CCGFA
@M02034:409:000000000-BFKT7:1:1108:26764:20136 1:N:0:31
AAAGTCGAGGTGCCTAAAGTGGCAACCCAGACTACTGGTGGTCAGGAGCTTCCTGTAGCCGCATGGCGTTCGTACTTAAATATGGAACTAACCATTCCAATTTTCGCTGTCTCTTATACACATCTCCGAGCCCACGAGACCTCTCTACAT
+
CCCCCFBCCCBCGGGGGGGGGGGHHHHGGHHGHHFHHHHHGGHHHHHGHHHHHHHHHHHHGGGGGHHGEGGGGGHHHHHHHHHHHFHHHHHHHHHHHHHHGHHHHGGGGGHHHHHHHHHHHHHHHHHGFGGGGHGG@CGEEHHHHGHHHG
@M02034:409:000000000-BFKT7:1:1108:19205:20139 1:N:0:31
AAAGTCGAGGTGCCTAAAGTGGCAACCCAGACTCCTTATGGTGTAGAGCTTCCTGTAGCCGCATGGCGTTCGTACTTAAATATGGAACTAACCATTCCAATTTTCGCTGTCTCTTATACACATCTCCGAGCCCACGAGACCTCTCTACAT
+
BBBCAFBBBBBBGGGGGGGGGGGHHHHGGHHGHHHHHHHHHHHHHHHGHHHGHHHHHHHHGFEGGHHGEGGGGHHHHGHHGHHHHFGGHFFHHHHHHGFFFGHHHGGGGGHHGFHHHHHHHHGHHGHGCFGGGFEB>CBDGHHHHHGHGH
@M02034:409:000000000-BFKT7:1:1108:13548:20141 1:N:0:31
AAAGTCGAGGTGCCTAAAGTGGCAACCCAGACTAAGGGTGGTAAGGAGCTTCCTGTAGCCGCATGGCGTTCGTACTTAAATATGGAACTAACCATTCCAATTTTCGCTGTCTCTTATACCCATCTCCGAACCCACGAGACCTCTCT
+
A?AA>BAAD?A>GFGGFDGGFFGH4FGGGHCGHHHHHGCFGGHFHH3AGGHHEDGHHHGHEGEGEHCEGEFEGBEFGFG3BEHHHFHHGGCHFHHHGB44BFGHHEEEAF3GFGG4BBF4B3BBFFG?//>@EFDC//AD<F?GBD
@M02034:409:000000000-BFKT7:1:1108:12065:20144 1:N:0:31
AAAGTCGAGGTGCCTAAAGTGGCAACCCAGACTAATATGAAGGTTGGTGGTGTAGAGCTTCCTGTAGCCGCATGGCGTTCGTACTTAAATATGGAACTAACCATTCCAATTTTTGCTGTCTCTTATACACATCTCCGAGCCCACGAGACC
+
A?3AA5AABBAAGGGFFDFFGGGHHHHGGHHGHHHHHHHHGHH3FHGEFGABA3FFGGHFHGHGHFFFFECEFEHHGDGFEBFGHF4FGHGGHHGGHGBFCGGGHHDBEGH4EGGEHHFFHFHHHHGGFH3GFG1F/?C?CFFCB>@E/?
@M02034:409:000000000-BFKT7:1:1108:19194:20155 1:N:0:31
AAAGTCGAGGTGCCTAAAGTGGCAACCCAGACTCCTTATGGTGTAGAGCTTCCTGTAGCCGCATGGCGTTCGTACTTAAATATGGAACTAACCATTCCAATTTTCGCTGTCTCTTATACACATCTCCGAGCCCACGAGACCTCTCTACAT
+
BBCCBFCCCCAAGGGGGGGGGGGHHHHGGHHGHHHHHHHHHHHHHHHHHHHHHHHHHHHHGG?EEHGGFGGGGHHHHHHHHHHHH3FHHGHHHHGHHHHGGHHHHGGGGGHHHHHHHHHHHHHHHHHGEFGGGHGGCFGGGHHHHHHHHH
@M02034:409:000000000-BFKT7:1:1108:12075:20159 1:N:0:31
AAAGTCGAGGTGCCTAAAGTGGCAACCCAGACTAATATGAAGGTTGGTGGTGTAGAGCTTCCTGTAGCCGCATGGCGTTCGTACTTAAATATGGAACTAACCATTCCAATTTTCGCTGTCTCTTATACACATCTCCGAGCCCACGAGACC
+
A?AB>FAABDAAGGGGGGGGFGGHHHHGGHHGHHHHHHHH5FGFGGGBEEEFGHHGGGHHHHHHGFFGFGGEEFHHGGGGGEFHHHHGHHGHHHHHGGFBFGFGHFFFFGHHHHGEGGFFHHHHHHGHGHFHHHGHGGGGGGFFGGGGGC
@M02034:409:000000000-BFKT7:1:1108:3347:20167 1:N:0:31
AAAGTCGAGGTGCCTAAAGTGGCAACCCAGACTACTAAGACGGTTGGTGGTGTAGAGCTTCCTGTAGCCGCATGGCGTTCGTACTTAAATATGGAACTAACCATTCCAATTTTCGCTGTCTCTTATACACATCTCCGAGCCCACGAGACC
+
BABCCFCADBAAGGGGGGGFGGGHHHHGGHHGHHHFAGGBGGGEFGGEFE1FFGHHHGHHHHHHHGHHHGGGGGHHGGGGFEEHHHHHGFGHHHFHHHGGHFHHHHHHHGHHHHGGGFGHHHHHDHFHHHFHHGFHGCGGGGHGGGGGGE
@M02034:409:000000000-BFKT7:1:1108:3360:20180 1:N:0:31
AAAGTCGAGGTGCCTAAAGTGGCAACCCAGACTACTAAGACGGTTGGTGGTGTAGAGCTTCCTGTAGCCGCATGGTGTTCGTACTTAAATATGGAACTAACCATTCCAATTTTCGCTGTCTCTTATACACATCTCCGATCCCACGAGA
+
A3AA>DAABBAAGGGGFGCG5FFGFHFEEGHGFFCEHHHFBEEBA22BCE1BFFG5GBGB5E55AAA53BE0EEB5B??FEE2FFFFG34DGGB33FFFHB?DFE44BFH3FHHGCF?FFHH?F4FFFB2FHHHEGD//<?F20><?E
@M02034:409:000000000-BFKT7:1:1108:8999:20182 1:N:0:31
AAAGTCGAGGTGCCTAAAGTGGCAACCCAGCGGAAGGGTGGTGTAGAGCTTCCTGTAGCCGCATGGCGTTCGTACTTAAATATGGAACTAACCATTCCAATTTTCGCTGTCTCTTATACACATCTCCGAGCCCACGAGACCTCTCTACAT
+
BBBBBFBBBBAAGGGGGGGGGGGHGHHGGHFEGAEFGGBFGGGHHHHHGHHHHHHHHHHHGGEGEHGGFGGGGHHHHHFHHGHHHFGFHDFHHHHHHHHHHHHHHGGGGGHHEHHHHHHGHHHHGHHGCGGGGHGDFGGG/FC1FFHHHG
@M02034:409:000000000-BFKT7:1:1108:23912:20188 1:N:0:31
AAAGTCGAGGTGCCTAAAGTGGCAACCCAGGCTGTTGGTGGTGTAACGCTTCCTGTAGCCGCATGGCGTTCGTACTTAAATATGGAACTAACCATTCCAATTTTCGCTGTCTCTTATACACATCTCCGAGCCCACGAGACCTCTCTACAT
+
CCCCBFCCCCABGGGGGGGGGGGHHHHGGHGHHHHHHHEGGGFHHGHGEGGGHHHHHHHHGGGGGHHGEGGGEHHHHHHHHHHHHHHHHHHHHHHHHHHHHHHHHGGGGGHHHHHHHHHHHHHHHHHGGGGGGHGDCFGEGHHHHHHHHG
@M02034:409:000000000-BFKT7:1:1108:2744:20189 1:N:0:31
AAAGTCGAGGTGCCTAAAGTGGCAACCCAGACTAATGGTGGTGTAAATCTTCCTGTAGCCGCATGGCGTTCGTACTTAAATATGGAACTAACCATTCCAATTTTCGCTGTCTCTTATACACATCTCCGAGCCCACGAGACCTCTCTACAT
+
CCCCCFABBCBCGGGGGGGGGGGHHHHGGHBFHHDFGHHHGGGHGGBGHHHHHHHHHHHHGGEGGHHGGGGGGGGHHHHFHHHHHFGHHGHHHHHHHHHHGHHHHGGGGGHHHHHHHHHGHEGGHHHGGGGGFHGGGGGGGHGHGFHHHG
@M02034:409:000000000-BFKT7:1:1108:3251:20189 1:N:0:31
AAAGTCGAGGTGCCTAAAGTGGCAACCCAGACTGGTAGTGGTGTAGAGGGTGTTGAAGTTGCTTG
+
AA3>>@AABBBBGGGGGGGFFFAEFGFGGGHDHH25BFG3ADFG3F5B22B101B55555BA3AB
@M02034:409:000000000-BFKT7:1:1108:9015:20196 1:N:0:31
AAAGTCGAGGTGCCTAAAGTGGCAACCCAGCCTATGGGTGGTGTTGAGCTTCCTGTAGTTGCTTTGC
+
BBBBBFBBBBBBGGGGGGGFGGGHHHHGGHC22F5B32FA2AFF2F5B3FG535B555555D3D535
@M02034:409:000000000-BFKT7:1:1108:19944:20196 1:N:0:31
AAAGTCGAGGTGCCTAAAGTGGCAACCCAGACTGATAAGCATGTTGGTGGTGTAGAGCTTCCTGTAGCCGCATGGCGTTCGTACTTAAATATGGAACTAACCATTCCAATTTTCGCTGTCTCTTATACACATCTCCGAGCCCACGAGACC
+
ACCCCFBADBAAGGGGGGGGGGGGHHHGGHGGHHHHHHHHGHHHEGHGGGFFAGHBHHHHHHHGHFHGHGGGGGHHGEEGGGHHHHHFGHHFHGFFFHDHHHHHHHHHHHHHHHGFG?EFHHHHFHFFHHHFHHHGG?GGDGHGGCGGGE
@M02034:409:000000000-BFKT7:1:1108:3204:20196 1:N:0:31
AAAGTCGAGGTGCCTAAAGTGGCAACCCAGACTGTGGGGGGGGTTGGTGGTGTAGAGCTTCCTGTAGCCGCATGGCGTTCGTACTTAAATATGGAACTAACCATTCCAATTTTCGCTGTCTCTTATACACATCTCCGAGCCCACGAGA
+
BBBBBFBBBBABGGGGGGGGGGGHHHHFFHEFHHHFF?E?E-BDBFFDEDAEEFFFFBFFBFFFFFFB/A@ADDFFFDFEFDFEFFFBBFFFFF/BBFFF;:BFFFF/FFFFFFFADFDBFFFFEFFF/B/B:B;9DA-;D?F.:>DD
@M02034:409:000000000-BFKT7:1:1108:13133:20198 1:N:0:31
AAAGTCGAGGTGCCTAAAGTGGCAACCCAGACTTGTGGTCCGGTTGGTGGTGTAGAGCTTCCTGTAGCCGCATGGCGTTCGTACTTAAATATGGAACTAACCATTCCAATTTTCGCTGTCTCTTATACACATCTCCGAGCCCACGAGACC
+
CCCCCFCCCCABGGGGGGGFGGGHHHHGGHHGHHHHHGHHHGGFGGGEFGAFGHHHHHHHHHHHHHHHHGGGGGHHGEGGEEHHHHHGHHHHHHHHHHHHGHHHHHHHHHHHHHGGGGGHHGHHHHGHFHHHHHHFGCGGGGHGGGGGGG
@M02034:409:000000000-BFKT7:1:1108:16292:20205 1:N:0:31
AAAGTCGAGGTGCCTAAAGTGGCAACCCAGATTGTTGGTGGTGTAGAGCTTCCTGTAGCCGCATGGCGTTCGTACTTAAATATGGAACTAACCATTCCAATTTTCGCTGTCTCTTATACACATCTCCGAGCCCACGAGACCTCTCTACAT
+
BACCAFCCCCBCGGGGGGGGGGGHHHHGGGHHHHHHHHFGGGGHGHHHGHHHH5FGHHHHGFAEFHHGEGGGGHGHHHHHHHHHHFGHHHHHHHHHHHHGHHHHHGGGGGHHHHHGHHHGHGHHHHHGGGGGGGGG>CGGGGFHHHHHHF
@M02034:409:000000000-BFKT7:1:1108:2734:20206 1:N:0:31
AAAGTCGAGGTGCCTAAAGTGGCAACCCAGACTAATGGTGGTGTAAATCTTCCTGTAGCCGC
+
>>3>>D3AD?AAFEDGBBFGGGFGFGH2FAFEFHFGDFGECAFG3GEFFFG5DGFB5A53AA
@M02034:409:000000000-BFKT7:1:1108:18942:20224 1:N:0:31
AAAGTCGAGGTGCCTAAAGTGGCAACCCAGACTAGTGCGGCTGTTGGTGGTGTAGAGCTTCCTGTAGCCGCATGGCGTTCGTACTTAAATATGGAACTAACCATTCCAATTTTCGCTGTCTCTTATACACATCTCCGAGCCCACGAGACC
+
CBCCCFCCCCACGGGGGGGFGGGHHHHGGHHGHHHHHHGGGGGHHHHGGGEFGFHGHHHHHHHHHHHHHGGGGGHHGGGGFEGHHHHHHHHHHHHHHHGHHHHHHHHHHHHHHHGGGGGHHHHHHHHHHHHHHGHHGGGGGGHGGGGGGG
@M02034:409:000000000-BFKT7:1:1108:7712:20227 1:N:0:31
AAAGTCGAGGTGCCTAAAGTGGCAACCCAGAGTGTTGGTGGTGTAAAGCTTCCTGTAGCCGCATGGCGTTCGTACTTAAATATGGAACTAACCATTCCAATTTTCGCTGTCTCTTATACACATCTCCGAGCCCACGAGACCTCTCTACAT
+
BBBBBFBBBBABGGGGGGGGGGGGHHGGGHGHHHHHGHGGGGGHHFDGGHHGHHHGGHHGEEEEGHGGGGGGGGEHHFGGGGHHH@DFHGFFFFGHHHFEHHHHHGGGGGHHHHHGHHHHHHHHHHH?CGGGGHGGFFGGFFHHHHGHHH
@M02034:409:000000000-BFKT7:1:1108:8447:20229 1:N:0:31
AAAGTCGAGGTGCCTAAAGTGGCAACCCAGACTGTGGGTGGTAAGGAGCTTCCTGTAGCCGCATGGCGTTCGTACTTAAATATG
+
AABB3BA>>AAAGGGECFGGDGGHHHAEGHHFG3ABAA2AAA55AF3A11BBBFGA5D5BEEC11C1>B0B?E2EEFFBG444@
@M02034:409:000000000-BFKT7:1:1108:23874:20232 1:N:0:31
AAAGTCGAGGTGCCTAAAGTGGCAACCCAGACTCAGCCGCAGGTTGGTGGTGTAGAGCTTCCTGTAGCCGCATGGCGTTCGTACTTAAATATGGAACTAACCATTCCAATTTTCGCTGTCTCTTATACACATCTCCGAGCCCACGAGACC
+
CCCCCFCCCCABGGGGGGGGGGGHHHHGGHHGHHHHHHGGGGGHHHGEFGEFGHHHHHHHHHHHHHHHHGGGGGHHGFGGGEGHHHHHHHHHHHGHGHHGHHHHHHHHHHHHHHGGGGGGHHHHHHHHGHGHHHGHGFGGGGHGGGGGGG
@M02034:409:000000000-BFKT7:1:1108:14904:20239 1:N:0:31
AAAGTCGAGGTGCCTAAAGTGGCAACCCAGACTGGGGTGGGGGTTGGTGGTGTAGAGCTTCCTGTAGCCGCATGGCGTTCGTACTTAAATATGGAACTAACCATTCCAATTTTCGCTGTCTCTTATACACATCTCCGAGCCCACGAGACC
+
ABBABFBBBBAACGGGGGGGGGGFHHHGFGGFFHFHG2AEEEGGGGEFCG1BGHHEGHHG3FFGBEGFFEEEEFGHFGEEEEGHHHFHHHHHHHGGHHGECGFCGHB3GGHGHFD?DDCGGEHHBGFFEGHBCDFFFGG?-FHGGGGGGF
@M02034:409:000000000-BFKT7:1:1108:21843:20239 1:N:0:31
AAAGTCGAGGTGCCTAAAGTGGCAACCCAGACTCCTCCTTCGGTTGGTGGTGTAGAGCTTCCTGTAGCCGCATGGCGTTCGTACTTAAATATGGAACTAACCATTCCAATTTTCGCTTCTCTTATACACATCTCCGAGCCCACGAGACCT
+
BABBBFBBBBA?GGGGFGGGFGGHHHHGGHHGHHHHHHHFHHGFGGGEFGGFHHHGHGHGHHHHHHHHGGG@FGHGFEGGGEHHHHGGHHHHHGFGFHHHHHGHHGHDGGHHHHEGGEGHGHHHHFFHGFHHHGHG?BF@GHGGGGGGEF
@M02034:409:000000000-BFKT7:1:1108:10152:20245 1:N:0:31
AAAGTCGAGGTGCCTAAAGTGGCAACCCAGACTTGTCAGAGTGTTGGTGGTGTAGAGCTTCCTGTAGCCGCATGGCGTTCGTACTTAAATATGGAACTAACCATTCCAATTTTCGCTGTCTCTTATACACATCTCCGAGCCCACGAGACC
+
CCCCCFABDBCCGGGGGGGGGGGHHHHGGHHGHGHHFB5BFGHHHHH222BFFGGE55FGFHHDEAFEFEF0EEFA@>EFFEFEEGH3BFGHF333BFGGF?3FE4FB4DFHGGEEFA<G?HH4DFDFHHBFGHHFA@DCDGHGGC@FGE
@M02034:409:000000000-BFKT7:1:1108:16876:20246 1:N:0:31
AAAGTCGAGGTGCCTAAAGTGGCAACCCAGACTCCTAA
+
CCCCCFBCCCBCGGGGGGGGGGGHHHHGGHHGH33B35
@M02034:409:000000000-BFKT7:1:1108:16025:20248 1:N:0:31
AAAGTCGAGGTGCCTAAAGTGGCAACCCAGACTGGGGTTGGGGTTGGTGGTGTAGAGCTTCCTGTAGCCGCATGGCGTTCGTACTTAAATATGGAACTAACCATTCCAATTTTCGCTGTCTCTTATACACATCTCCGAGCCCACGAGACC
+
CCCCCFCCCCABGGGGGGGGGGGHHHHGGHHGHHHHGEGGGGGEGGGEFGFFGHHHHHHHHHHHHHHHHGGGGGHHGEGGFEFHHHHGHHHHHHHHHHHGHHHHHHGHHHHHHHGGGGDHHHHHHH2FFHHHHGFHGGGGGGHGGGGGGF
@M02034:409:000000000-BFKT7:1:1108:5501:20250 1:N:0:31
AAAGTCGAGGTGCCTAAAGTGGCAACCCAGACTGTTCAGAAGGTAGAGCTTCCTGTAGCCGCATGGCGTTCGTACTTAAATATGGAACTAACCATTCCAATTTTCGCTGTCTCTTATACACATCTCCGAGCCCACGAGACCTCTCTACAT
+
BBCCCFCBDDAAGGGGGGGFGGGHHHHGGHHGHFGHGHHHHHHGHHHHHGHHHHHHHHHHGGEGGHHGGGGG?BGHHEHGGHHHHDFHEGHHHHHHHHHHHHHGHGGGGGHHHHHHHHHFHFHGHFGGFGGFGGGDFGGDGHGHGHHHHD
@M02034:409:000000000-BFKT7:1:1108:23841:20250 1:N:0:31
AAAGTCGAGGTGCCTAAAGTGGCAACCCAGACTCAGCCTCCTGTTGGTGGTGTAGAGCTTCCTGTAGCCGCATGGCGTTCGTACTTAAATATGGAACTAACCATTCCAATTTTCGCTGTCTCTTATACACATCTCCGAGCCCACGAGACC
+
BBAABFBBBBABGGGGGGGGGFGFFHGEGHHGHHGHGHHHHHHHHHHEGFEFHGHFHHHHHFHFGFFHHGGEEFHHGGGGFFFHHHHFHFHHGGFHHHHFHHHHHFGBHHHHHFGGGGGHHHHFGEGGHFHGHHHHGCGGGGEGGGGGGC
@M02034:409:000000000-BFKT7:1:1108:16989:20257 1:N:0:31
AAAGTCGAGGTGCCTAAAGTGGCAACCCAGACTAATAATAATGTTGGTGGTGTAGAGCTTCCTGTAGCCGCATGGCGTTCGTACTTAAATATGGAACTAACCATTCCAATTTTCGCTGTCTCTTATACACATCTCCGAGCCCACGAGACC
+
CCCCCFCBDBAAGGGGGGGGGGGHHHHGGHHFHHHHHHHHHHHHHHHGGGGFGHHFHHHHHHHHHHHHHGGGGGHHGEGGGEGHHHHHGGGHHHFHFHHHHHHHHHGGHGHHHHGGGGEHHHHHHHHHGHHFGHHHGCFGGGHGGGGGGA
@M02034:409:000000000-BFKT7:1:1108:23154:20260 1:N:0:31
AAAGTCGAGGTGCCTAAAGTGGCAACCCAGACTAATGAGAAGGTTGGTGGTGTAGAGCTTCCTGTAGCCGCATGGCGTTCGTACTTAAATATGGAACTAACCATTCCAATTTTCGCTGTCTCTTATACACATCTCCGAGCCCACGAGACC
+
BA?AAFBBBBABFGGGFGGFGGFGHHHGGHGGHGHHHHHFGGFBFFFAAF1FGHHGHHHGHHGHGHHHHGGCFFFGEEEEGBGHGHFFHHFHFHGFHHHBGHDGHGFGHHFHHGGDGDGFHFGHFGGBDCGHHHHFGC/BGGHGGGGGGE
@M02034:409:000000000-BFKT7:1:1108:8301:20261 1:N:0:31
AAAGTCGAGGTGCCTAAAGTGGCAACCCAGACTAGTAAGAATGTTGGTGGTGTAGAGCTTCCTGTAGCCGCATGGCGTTCGTACTTAAATATGGAACTAACCATTCCAATTTTCGCTGTCTCTTATACACATCTCCGAGCCCACGAGACC
+
BBCCCFCCCCAAGGGGGGGGGGGHHHHGGHHGHHHHHHHHHHHGHHHEGGFFGHHHHHHHHHHHHHHHHGGGGGHHGGGGGFGHHHHHHHHHHHHHHHHGHHGHHHHGHHHHHHGGGGGHHHHHHHHHHHHHHHHHCCFGGGHGGGGGGF
@M02034:409:000000000-BFKT7:1:1108:5003:20261 1:N:0:31
AAAGTCGAGGTGCCTAAAGTGGCAACCCAGACT
+
A1>>AFAADDAABGGGGGGGG1FFGHHEGHCGH
@M02034:409:000000000-BFKT7:1:1108:21780:20265 1:N:0:31
AAAGTCGAGGGTGCCTAAAGTGGCAACCCAGACTGAGTCTCGGGTTGGTGGTGTAGAGCTTCCTGTAGCCGCATGGCGTTCGTACTTAAATATGGAACTAACCATTCCAATTTTCGCTGTCTCTTATACACATCTCCGAGCCCACGAGAC
+
BBBBBFBBBBBAAECGGGGGGG4EH4FHEFED2A3CEEE5FGGGFFGGEFGEFGFHFGFHHHHHHGHGGD?>?FFHAEGEFGEHEHHHH3FGFHHDGCFHHHH3GDGGHBGHHH4>/EDEFF2GHFGHHGHE<1@GEDCBGGGHFGCCDD
@M02034:409:000000000-BFKT7:1:1108:12984:20268 1:N:0:31
AAAGTCGAGGTGCCTAAAGTGGCAACCCAGACTAGGGAGGGGGTTGGTGGTGTAGAGCTTCCTGTAGCCGCATGGCGTTCGTACTTAAATATGGAACTAACCATTCCAATTTTCGCTGTCTCTTATACACATCTCCGAGCCCACGAGACC
+
CCCCCFCCCCABGGGGGGGGGGGHHHHGGHHGHHHHHHGGGGGFFGGEGGEFGHHHHHHHHHHHHHHHHGGGGGHHGGGGFFGHHHGHGHHHHGDGHHGHHHHHHHHHHHHHHHGGGGGGHHHHHHHHGHFGGHHHG?GGGGHGGGGGGG
@M02034:409:000000000-BFKT7:1:1108:26293:20273 1:N:0:31
AAAGTCGAGGTGCCTAAAGTGGCAACCCAGACTGTTAAGGGTATTGAGCTTCCTGTAGCCGCATGGCGTTCGTACTTAAATATGGAACTAACCATTCCAATTTTCGCTGTCTCTTATACACATCTCCGAGCCCACGAGACCTTTCTACAT
+
A?AAAFAA1D>AFGGGGGGGFDFFCGGFGHCGFFHHDD1FGGBGHDGHGHHHHHHHHHHHGGEEEHHGGGGGGEGFHFHFGFGHH1DGH1@GGEEGHGHFGFGFF/EFGEHFGGGFFHHFF1BGHHFFCGGGGHGC/<EAFF1@GGB11F
@M02034:409:000000000-BFKT7:1:1108:12999:20282 1:N:0:31
AAAGTCGAGGTGCCTAAAGTGGCAACCCAGACTAGGGAGGGGGTTGGTGGTGTAGAGCTTCCTGTAGCCGCAT
+
AAAA1BAAD>>AGFGF11FGDGGHHHHGFEAFFHHCGFEEGGGEAEGAFEBF/GGDFFGHFCGFFEGGHFE/>
@M02034:409:000000000-BFKT7:1:1108:3328:20284 1:N:0:31
AAAGTCGAGGTGCCTAAAGTGGCAACCCAGACTAATAATCA
+
BCCCBFCABCABGGGGGGGGGGGHHHHGGHHGH33G5B555
@M02034:409:000000000-BFKT7:1:1108:3349:20288 1:N:0:31
AAAGTCGAGGTGCCTAAAGTGGCAACCCAGACTAATAATCAGGTTGGTGGTGTAGAGCTTCCTG
+
CCCBBFCBBCABGGGGGGGGGGGHHHHGGHG23B3FDBGFDHHH3F2BAEEFA3D5A53B5FBF
@M02034:409:000000000-BFKT7:1:1108:15136:20288 1:N:0:31
AAAGTCGAGGTGCCTAAAGTGGCAACCCAGACTGTTGGTCTTATTGAGCTTCCTGTAGCCGCATGGCGTTCGTACTTAAATATGGAACTAACCATTCCAATTTTCGCTGTCTCTTATACACATCTCCGAGCCCACGAGACCTCTCTACAT
+
CCBCCFCCCBBBFGGGGGGFGGGHHHHGGHHGHHHHHHEHHGFHHGHHHHHGHHHHHHHHGGFGGHHGGGGGGFHHHHHHHGFHHFGHHGHHHHHHHHHGHHHHHGGGGGHHHHHFHHHHHHHHHHHGCDCGFHGGGGGGGHHHFGGHHH
@M02034:409:000000000-BFKT7:1:1108:6575:20298 1:N:0:31
AAAGTCGAGGTGCCTAAAGTGGCAACCCAGACTTGGGGTGGGGTAGAGCTTCCTGTAGCCGCATGGCGTTCGTACTTAAATATGGAACTAACCATTCCAATTTTCGCTGTCTCTTATACACATCTCCGAGCCCACGAGACCTCTCTACAT
+
AABBBFBBBBAAFGGGGGGFGGGGHHHGGHHGHHHGHGBFGGGGGGHHHHHHHHHHHHHHGGGGGHGGFGGGGFEHHHHHHFGHHEGGHHHHHHHHHFHHHHHHHGGGGGHHHHHHHHHGHGHHHHHGGGCGFHGGGGGGGHHHHHHGHH
@M02034:409:000000000-BFKT7:1:1108:9336:20303 1:N:0:31
AAAGTCGAGGTGCCTAAAGTGGCAACCCAGACTAATAAGAATGTTGGTGGTGTAGAGCTTCCTGTAGCCGCATGGCGTTCGTACTTAAATATGGAACTAACCATTCCAATTTTCGCTGTCTCTTATACACATCTCCGAGCCCACGAGACC
+
BBBCBFCCCCBCGGGGGGGGGGGHHHHGGHHGHGFGHHHHHGHFHHGEGGEFHHHHHHHHHHHHHHHGHGGGGGHHGGGGGGGHHHHHHHHHHHHHGHGHHHHHHHGHHHHHHGGGGGGGGHHHHHGHFHFHFHHFGGGFGGHGGGGGGF
@M02034:409:000000000-BFKT7:1:1108:7687:20306 1:N:0:31
AAAGTCGAGGTGCCTAAAGTGGCAACCCAGACTGATAGGCAGGTTGGTGGTGTAGAGCTTCCGGTAGCCGCATGGCGTTCGTACTTAAATATGGAACTAACCATTCCAATTTTCGCTGTCTCTTATACACATCTCCGAGCCCACGAGACC
+
BBBCBFCCCCBBGGGGGGGGGGGHHHHGGHHGHHGHHHHHHGGHHHGEGGEFFFHHHHHHHHGGGGGHHGGEFGHGGGGGGFHHHHHGHHHHHHHHGHGFHHGHHHHHHGHHHGGGGDGGHGHHHH3FHHFHFHHGGCGGGGHGGGGGGE
@M02034:409:000000000-BFKT7:1:1108:6432:20309 1:N:0:31
AAAGTCGAGGTGCCTAAAGTGGCAACCCAGACTACTCGTCATGTTGGTGGTGTAGAGCTTCCTGTAGCCGCATGGCGTTCGTACTTAAATATGGAACTAACCATTCCAATTTTCGCTGTCTCTTATACACATCTCCGAGCCCACGAGACC
+
ABBBADBBBBBBGGGEGGGGGGGHHHHGGHHGHHGHHGHGFFGFGGHACEAFGGHFHHHHHHHHHHHGHGG0FGHFGGGGGGHHHHHHHHHHHHGFGHFFGFFGHFHFFHHHGHCGGGGHEFGHGHHHFFBGGHDGGFCCCGEFGGGGGE
@M02034:409:000000000-BFKT7:1:1108:9316:20311 1:N:0:31
AAAGTCGAGGTGCCTAAAGTGGCAACCCAGACTTTTGGTGGTGTTGA
+
DDDCCFACCCCDGGGGGGGGGGGHHHHGGHHGH55DG2G2EE2A225
@M02034:409:000000000-BFKT7:1:1108:20493:20313 1:N:0:31
AAAGTCGAGGTGCCTAAAGTGGCAACCCAGACTCCGCCGAAGGTTGGTGGTGTAGAGCTTCCTGTAGCCGCATGGCGTTCGTACTTAAATATGGAACTAACCATTCCAATTTTCGCTGTCTCTTATACACATCTCCGAGCCCACGAGACC
+
BBBBAFBBBBABGGGGGGGGGGGHHHHGGHHGHGHGGGGEGGGHHHGEFGEFFFHGHHHHGHHHHHHHHGGEFGHHGGGGGFHHHHHHHHHHHHGHGHHHHHHHHHHHHHHHHHGGGGGGHHHHHHHHGHHHHHGFDCGGGGHGGGGGGA
@M02034:409:000000000-BFKT7:1:1108:9115:20314 1:N:0:31
AAAGTCGAGGTGCCTAAAGTGGCAACCCAGACTAGTTCGGGGGTTGGTGGTGTAGAGCTTCCTGTAGCCGCATGGCGTTCGTACTTAAATATGGAACTAACCATTCCAATTTTCGCTGTCTCTTATACACATCTCCGAGCCCACGAGACC
+
BCCCCFCADBAAGGGGGGGGGGGHHHGGGHHGHHHHHHGGGGGGEFGGGGEFGHHHHHHHHGHHHHGHHGGGGGHHGGGGEEGHHHHFHHGHHFFGCHHHHFGGHHHGHHHHHHGGGGGHHHHHHHGHGHGHHHHFGGGGGGGGGGFGGG
@M02034:409:000000000-BFKT7:1:1108:6028:20315 1:N:0:31
AAAGTCGAGGTGCCTAAAGTGGCAACCCAGACTCGGGGTCGGGTAGAGCTTCCTGTAGCCGCATGGCGTTCGTACTTAAATATGGAACTAACCATTCCAATTTTCGCTGTCTCTTATACACATCTCCGAGCCCACGAGACCTCTCTACAT
+
?AABBFBADB>AGGGGFGGGGGGGHHHGFHHGHHGFGGEFGGGHCGHHGHHHHHGHGHHFEE>EEGHGEGGGEEGGHHFHHFGHFBDEG?CFFGGHGHGHGHHHFGFGGGHHHHHGHHHGHHHHHGHFGGGGGEFD@@AAEGHHHHHHG>
@M02034:409:000000000-BFKT7:1:1108:25265:20315 1:N:0:31
AAAGTCGAGGTGCCTAAAGTGGCAACCCAGACTACTCCTGGTGTAGAGCTTCCTGTAGCCGCATGGCGTTCGTACTTAAATATGGAACTAACCATTCCAATTTTCGCTGTCTCTTATACACATCTCCGAGCCCACGAGACCTCTCTACAT
+
BBBBBFBBBBAAGGGGGGGGGGGHHHHGGHHGHHGHHHGHHHHHHHHHHHHHHHHHHHHHGGEGFHHGFGGGGGHHHHHHHHHFH@EFFFGHHHHHHHGHHHHGHGGGGGHHHHHHHHHHHHHHHHHGGGFGFGGG@DGGGHHHHHHHGF
@M02034:409:000000000-BFKT7:1:1108:27105:20315 1:N:0:31
AAAGTCGAGGTGCCTAAAGTGGCAACCCAGACTTGTACTTCTGTTGGTGGTGTAGAGCTTCCTGTAGCCGCATGGCGTTCGTACTTAAATATGGAACTAACCATTCCAATTTTCGCTGTCTCTTATACACATCTCCGAGCCCACGAGAC
+
CCCCCFABDCABGGGGGGGGGGGHHHHGGHHGHHHGGBGFHGHHHHHGFGEFAFGBGGFHGHHHHEEDFGGGGGHFEFEFFECGHHHHGHHGE333CGHHHGFHHHGGHGHHHGFGGGGGHHHHFHHHHGHHHHHGGCGG@FHGGGFGG
@M02034:409:000000000-BFKT7:1:1108:14505:20323 1:N:0:31
AAAGTCGAGGTGCCTAAAGTGGCAACCCAGCAGGTTGGTGGTGTATATCTTCCTGTAGCCGCATGGCGTTCGTACTTAAATATGGAACTAACCATTCCAATTTTCGCTGTCTCTTATACACATCTCCGAGCCCACGAGACCTCTCTACAT
+
CCCCCFABCCBCGGGGGGGGGGGHHHHGGHHHHFHHHGGGGGGHFHHHHHHHHHHHHHHHGGGGGHHGGGGGFFHHHHHHHHHHHHHHHHGHHHHHHHHFHHHHHGGGGGHHGGHHHHHHHHHHHGHGGGGGGHGFFGGGCFFGHHHHHG
@M02034:409:000000000-BFKT7:1:1108:25462:20326 1:N:0:31
AAAGTCGAGGTGCCTAAAGTGGCAACCCAGACTCAGAATCAGGTTGGTGGTGTAGAGCTTCCTGTAGCCGCATGGCGTTCGTACTTAAATATGGAACTAACCATTCCAATTTTCGCTGTCTCTTATACACATCTCCGAGCCCACGAGACC
+
BBBBBFBBBBBBGGGGGGGGGGGHHHHGGHHGHHHHHHHHHHHHHHGEFGEFHHHHHHHHGHHHHHHHHGGGFGHHGEFGGFHHHHHHHHHHHHHHHHHFHHHHHHHHHHHHHHGGGGFHHGHHHHHHFFFHHHHHGGGGGGHGGGGGGE
@M02034:409:000000000-BFKT7:1:1108:26134:20334 1:N:0:31
AAAGTCGAGGTGCCTAAAGTGGCAACCCAGGCTGTTTGTGGTGTTAGGCTTCCTGTAGCCGCATGGCGTTCGTACTTAAATATGGAACTAACCATTCCAATTTTCGCTGTCTCTTATACACATCTCCGAGCCCACGGG
+
CBCCCFBCCCBBGGGGGGGGGGGHHHHGGH22BGHH53BGFHG2A55BFGGHHHHHHHHHGGGGGHHGGGGGGHGHHHHGHFHHHDGHHHHHHHHHHHHHHHHHHGGGGGHHGHHHHHHHHHHHHHHGC?DGGHGD/<
@M02034:409:000000000-BFKT7:1:1108:7821:20336 1:N:0:31
AAAGTCGAGGTGCCTAAAGTGGCAACCCAGACTACGGGTCCGGTTGGTGGTGTAGAGCTTCCTGTAGCCGCATGGCGTTCGTACTTAAATATGGAACTAACCATTCCAATTTTCGCTGTCTCTTATACACATCTCCGAGCCCACGAGACC
+
AAABBFCCCBAAGGGGGGGGGFGHHHHGGHHGHHHGGGEFHGGEGGGFGGEFHHHHHHHHHHHHGHHHHGGGEGHGEEFGEEFHHHGGHHHHHHHGFHFGFHGHHHFFHHHHHBDFGGGFHFHHFHGHFHGHGG2FDCC@GGGEGGFGGG
@M02034:409:000000000-BFKT7:1:1108:6140:20339 1:N:0:31
AAAGTCGAGGTGCCTAAAGTGGCAACCCAGACTGAGGGTGGTAAGGAGCTTCCTGTAGCCGCATGGCGTTCGTACTTAAATATGGAACTAACCATTCCAATTTTCGCTGTCTCTTATACACATCTCCGAGCCCACGAGACCTCTCTACAT
+
AABBBFBBBBABGGGGGGGGGGGHHHHGGHGGHH332F2AEEGFAFHGGHHGHHHHHHHHGGGGGHHGFGGGGFGHHHHGGEGHHFGGHHHHHHGGHHHHHHHHHGGGGGHHHHHGHHHFHHH3BG2?</BDFH?>BC//<?GFHHGHFF
@M02034:409:000000000-BFKT7:1:1108:25135:20340 1:N:0:31
AAAGTCGAGGTGCCTAAAGTGGCAACCCAGACTAAGAATACGGTTGGTGGTGTAGAGCTTCCTGTAGCCGCATGGCGTTCGTACTTAAATATGGAACTAACCATTCCAATTTTCGCTGTCTCTTATACACATCTCCGAGCCCACGAGACC
+
BBBBBFBBBBAAGGGGGGGGGFGHGHHGGHHGHHHHHHHHHHGHGGGGGGEFGHHFFHHHHHHHGHHHHGGGFGHHGGGGFFGHHHHHHHGGHHDGFHHHHHHHGHGHHGHHHHGGGGGHHGHHGHGHHHFFFFDGE/CCFFHGGGGGFG
@M02034:409:000000000-BFKT7:1:1108:21491:20340 1:N:0:31
AAAGTCGAGGTGCCTAAAGTGGCAACCCAGACTGTGTCGGCGGTTGGTGGTG
+
AAAAAFAA1?AAFGGGFFGB1EFFFHHGFHFGHHHHHHCGGCG/A/AECE/?
@M02034:409:000000000-BFKT7:1:1108:22211:20341 1:N:0:31
AAAGTCGAGGTGCCTAAAGTGGCAACCCAGACTAATAATAAGGTTGGTGGTGTAGAGCTTCCTGTAGCCGCATGGCGTTCGTACTTAAATATGGAACTAACCATTCCAATTTTCGCTGTCTCTTATACACATCTCCGAGCCCACGAGAC
+
BBBBBFBBDBAAGGGGGGGFGGGGGHHGGHEFFFFGG5GGBGHEFGEEG?EFADG5AGHHDGHHHEFDFGGEEGGFFEEFFFECGFHFGHGFFH33EGHHGFBGHHFGGHHHHHEFFE/B?FHBGHGEDFF??FGFDCGGGGHG@@/AE
@M02034:409:000000000-BFKT7:1:1108:16622:20341 1:N:0:31
AAAGTCGAGGTGCCTAAAGTGGCAACCCAGACTGGGGGGGGGGTTGGTGGTGTAGAGCTTCCTGTAGCCGCATGGCGTTCGTACTTAAATATGGAACTAACCATTCCAATTTTCGCTGTCTCTTATCACAT
+
CCCCCFCCCCAAGGGGGGGGGGGHHHHGGHHGHB2BEE>--@?:@BFAEF.;:FFFFFFFFFFFFFFFFFFADFFAFDFFFDFFFFFFFFFFFFFFFFFFFFFFFFFFFFFFFFFBFFFFFFFFF090;:9
@M02034:409:000000000-BFKT7:1:1108:27070:20346 1:N:0:31
AAAGTCGAGGTGCCTAAAGTGGCAACCCAGACTAAGAATACGGTTGGTGGTGTAGAGCTTCCTGTAGCCGCATGGCGTTCGTACTTAAATATGGAACTAACCATTCCAATTTTCGCTGTCTCTTATACACATCTCCGAGCCCACGAGACC
+
BBCCAFCCCBABGGGGGGGGGGGHHHHGGHHGHHHHHHHHHHGHGGGGGGEFGHHHHHHHHHHHGHHHHGGFGGHHGFGGGFHHHHHHHGHHHHHHHHHGFHGHHHFHHHHHHHGGGFGGHGHHHHGHGHGHHHGHGFGFGGHGGGGGGG
@M02034:409:000000000-BFKT7:1:1108:23553:20346 1:N:0:31
AAAGTCGAGGTGCCTAAAGTGGCAACCCAGACTAGTGGTCCGGTTGGTGGTGTAGAGCTTCCTGTAGCCGCATGGCGTTCGTACTTAAATATGGAACTAACCATTCCAATTTTCGCTGTCTCTTATACACATCTCCGAGCCCACGAGAC
+
BBBBBFBBBBAAGGGGGGGGGGGHHHHGGHHGHHHHHGHHFGGGGGGFGCAFGFGAGGHHHHFHFGGFHGGGGEFCGEGGGECGHHHFHGEFGGFGFHHHHHFHHHHFHGHHHHGGGG?FBFHHFGBFFGBGCGFFECGC?FHGGGGGG
@M02034:409:000000000-BFKT7:1:1108:19672:20349 1:N:0:31
AAAGTCGAGGTGCCTAAAGTGGCAACCCAGACTCAGCCT
+
>11A>B11ADAAGFGG111BBBFBAFCEGHCFHHB11AE
@M02034:409:000000000-BFKT7:1:1108:13052:20351 1:N:0:31
AAAGTCGAGGTGCCTAAAGTGGCAACCCAGACTTGTGGGGTTGTTGGTGGTGTAGAGCTTCCTGTAGCCGCATGGCGTTCGTACTTAAATATGGAACTAACCATTCCAATTTTCGCTGTCTCTTATACACATCTCCGAGCCCAC
+
CCCCCFBCCCABGGGGGGGGGGGHHHHGGH2AGE3FHGGGAEEEFGAACEEFAAF5EFEEBGGHFGFDFFG>EEGAEEGGGE?FGHFHGHHGFF33FFGHFCFGD?F4BF3GG4</ED?B?GG3?3BBF?2<FFHB</BB@/FF
@M02034:409:000000000-BFKT7:1:1108:20256:20365 1:N:0:31
AAAGTCGAGGTGCCTAAAGTGGCAACCCAGACTAAGCATCAGGTTGAGCTTCCTGTAGCCGCATGGCGTTCGTACTTAAATATGGAACTAACCATTCCAATTTTCGCTGTCTCTTATACACATCTCCGAGCCCACGAGACCTCTCTACAT
+
CCCDCFCCCCABGGGGGGGGGGGHHHHGGHGFHHHHHHHHHHHFGHHHHHHHHHHHHHHHGGGGGHHGGGGGGGHHHHHHHHHHHHHHHHHHHHHHHHHHHHHHHGGGGGHHGHHHHHHHHHHHGHHGGGGGGHGG?DGGGHHHHGHHHD
@M02034:409:000000000-BFKT7:1:1108:20244:20379 1:N:0:31
AAAGTCGAGGTGCCTAAAGTGGCAACCCAGACTAAGCATCAGGTTGAGCTTCCTGTAGCCGCATGGCGTTCGTACTTAAATATGGAACTAACCATTCCAATTTTCGCTGTCTCTTATACACATCTCCGAGCCCACGAGACCTCTCTACAT
+
B?A?ABAADD>AFGGGGGGGB4FFGGH2FHHFHHHHHFFHFH3ABF33AGGGGHFHFFHF1EAEEFHGA>FEGB?AFGBFFBGHFDFFC3@EHHHHHF44@EDHHGEEEEFGFHGGHGHBHEHHHGHG?CCGEHFG?/A<FGHFHHGGF?
@M02034:409:000000000-BFKT7:1:1108:4032:20381 1:N:0:31
AAAGTCGAGGTGCCTAAAGTGGCAACCCAGACTGTGCTTGGTGTTGGTGGTGTAGAGCTTCCTGTAGCCGCATGGCGTTCGTACTTAAATATGGAACTAACCATTCCAATTTTCGCTGTCTCTTATACACATCTCCGAGCCCACGAGACC
+
>AAAAFAADDABGGGGGFGGGFFFHHHEGHHGH3FDAA5FA3AGEHGAFGEFHGFFDEGHHFFBGGGEHGEEEEHFEEGGGEGHEHGDGHGHFH3@FFHHGEHGHFH4DFFHHHEGFGFHGFGHDF2?FCHFGGFEDCGGGGHGGCCDD<
@M02034:409:000000000-BFKT7:1:1108:17600:20383 1:N:0:31
AAAGTCGAGGTGCCTAAAGTGGCAACCCAGACTAGTGGTGGTGTACATCTTCCTGTAGCCGCATGGCGTTCGTACTTAAATATGGAACTAACCATTCAATTTTCGCTGTCTCTTATACACATCTCCGAGCCCACGAGACCTCTCTACAT
+
BBBBBFBBBBBBGGGGGGGGGGGHHHHGGHHGHHHHHHHGGGGHGHHHHHHHHHHHHHHHGFEFGHHGGGGGGBCGGHHGGGHHHGFFHFGHFHGHHG4FGHHGGCFGGHHHHHGFFHHHHHHHFFGCF@BGHFGCGGGGHHHHHHHGH
@M02034:409:000000000-BFKT7:1:1108:9577:20386 1:N:0:31
AAAGTCGAGGTGCCTAAAGTGGCAACCCAGACTGAGAAGAAGGTTGGTGGTGTAGAGCTTCCTGTAGCCGCATGGCGTTCGTACTTAAATATGGAACTAACCATTCCAATTTTCGCTGTCTCTTATACACATCTCCGAGCCCACGAGACC
+
AA1>AFAADD>A1FGFFFGGB1FEFEA?AAFFHHFB1EGBGC0GFFEAA/ABFFDDF1FGH1FFGHBGH?AEAEHGEEEFF?FHHHFDGF2EFFGDGF1BGGFFHHG2EGHHGFEGGEEH2FGHFH2FGFD<FGHECCGC@AGFCCCGCC
@M02034:409:000000000-BFKT7:1:1108:4723:20386 1:N:0:31
AAAGTCGAGGTGCCTAAAGTGGCAACCCAGACTAGTGTGGGGGTTGGTGGTGTAGAGCTTCCTGTAGCCGCATGGCGTTCGTACTTAAATATGGAACTAACCATTCCAATTTTCGCTGTCTCTTATACACATCTCCGAGCCCACGAGACC
+
BBBBBFBBBBBBGGGGGGGGGGGGHHHGGHHGHHHHH5GEE2EGGGGEFGFFFBGBB5FFGEGHGE@GGEG?FGFBEEEEE?B?FGHFFHFHGEFFCGHGHH3F3FHFFGHHF3B?FG<@2@FG2>222@F<CDDDG?@?DFGCC-CD.C
@M02034:409:000000000-BFKT7:1:1108:22007:20393 1:N:0:31
AAAGTCGAGGTGCCTAAAGTGGCAACCCAGACTGTTAAGGGTCATGAGCTTCCTGTAGCCGCATGGCGTTCGTACTTAAATATGGAACTAACCATTCCAATTTTCGCTGTCTCTTATACACATCTCCGAGCCCACGAGACCTCTCTACAT
+
ABBBBFBBBBABGGGGGGGGGGGGGHHGGHHGHHHFHHHGHHFGHHHHHHHHHHHHHHHHGGEGGHHGGGGGGHHHHHHHHHHHHFEGHHHHHHHHHHHHHHHHHGGGGGHHHHHHHHHHHFGGHHHGGGGGGHGGCGGGFHHHHHHHGG
@M02034:409:000000000-BFKT7:1:1108:16417:20399 1:N:0:31
AAAGTCGAGGTGCCTAAAGTGGCAACCCAGGTTCATGGTGGTGTAGAGCTTCCTGTAGCCGCATGGCGTTCGTACTTAAATATGGAACTAACCATTCCAATTTTCGCTGTCTCTTATACACATCTCCGAGCCCACGAGACCTCTCTACAT
+
BCCCCFCBBCAAGGGGGGGGGGFHHHHFGHGHHHHHHHFGGGGHHHHHHHHHHHGHHHHHGGGGEGHGEGGGEFGHHHHHHBHHHFGFHGFHGBGHHHHHHHHHHGGGGGHHHHHHHHHHHGHHHHHGFGGGFHGFBDFGGHHHHHHHHH
@M02034:409:000000000-BFKT7:1:1108:23664:20401 1:N:0:31
AAAGTCGAGGTGCCTAAAGTGGCAACCCAGACTGGTGAGGGGGTTGG
+
CCCDCFCCDDBCGGGGGGGGGGGHHHHGGHHEHHD525AAB2AFEEE
@M02034:409:000000000-BFKT7:1:1108:13652:20402 1:N:0:31
AAAGTCGAGGTGCCTAAAGTGGCAAATAATCAGGTTGGTGGTGTAGAGCTTCCTGTAGCCGCATGGCGTTCGTACTTAAATATGGAACTAACCATTCCAATTTTCGCTGTCTCTTATACACATCTCCGAGCCCACGAGACCTCTCTACAT
+
BBBBBFBBBBABGGGGGGGGGGGHHHHGHHFHFF5FHGGFG2FGFGHHFFGDGGHF5FFFEGEEFGFEEEFFGFGHHHG3FBFGF3GFHDHFFHHHHFHHHHHHGGGGGGFHHHHBHDDHHHHGHHHGGG?CFCFCCDFGGFFHHFFHHH
@M02034:409:000000000-BFKT7:1:1108:18280:20403 1:N:0:31
AAAGTCGAGGTGCCTAAAGTGGCAACCCAGACTCAGCAGGCTGTTGGTGGTGTAGAGCTTCCTGTAGCCGCATGGCGTTCGTACTTAAATATGGAACTAACCATTCCAATTTTCGCTGTCTCTTATACACATCTCCGAGCCCACGAGACC
+
BBBBCFCCCCAAFGGGGGGGGGGHHHHGGHHGHHHHHHHHGHHHHHHGGGAFFGHFHHHHHHHHHHHHHGGGGGHHGGGGGFHHHHHHHHHHHHHHHHHHHHHGHHFHHHHHHHGGGGGGGHHHFHDGFHFHHHHGGCGCGGHGGGGGGG
@M02034:409:000000000-BFKT7:1:1108:27819:20405 1:N:0:31
AAAGTCGAGGTGCCTAAAGTGGCAACCCAGGAGGTTGGTGGTGTAGGGCTTCCTGTAGCCGCATGGCGTTCGTACTTAAATATGGAACTAACCATTCCAATTTTCGCTGTCTCTTATACACATCTCCGAGCCCACGAGACCTC
+
A3AAAFBBBBABGGGGGGGGGGGHHHHGGHGHFGEHF2EFGGGHHHBEGGFHHHGFGGDGFC0EFHFGEEFGGCGGHHGHHFHHFEGGHHBFHHFHHHHHHHHHGGGGGGHHHHGHHGBEGDGCFDFGCCC//<CD/>ECFBC
@M02034:409:000000000-BFKT7:1:1108:8045:20408 1:N:0:31
AAAGTCGAGGTGCCTAAAGTGGCAACCCAGACTCCGAATTGTGT
+
AA1>AD1A1AAAGGFFCGGGBBFBGHHGFHAFE1AE0/BFGHBF
@M02034:409:000000000-BFKT7:1:1108:10401:20409 1:N:0:31
AAAGTCGAGGTGCCTAAAGTGGCAACCCAGACTAATCAGAATGTTGGTGGTGTAGAGCTTCCTGTAGCCGCATGGCGTTCGTACTTAAATATGGAACTAACCATTCCAATTTTCGCTGTCTCTTATACACATCTCCGAGCCCACGAGACC
+
BAABBFBBBBAAFGGGGGGFFGFHHHHGGHGFHHHHGHHGHHHHHHHEFGABGFHFHHHHHHHHHHHHHGGEGGHHGEGGFBFHHHGFFHHHGHFGFHHHHFBGHHHFFHHHHFGGGGEHHHHHFFHGHFH2GHGFGCCCGAGFF@DDGE
@M02034:409:000000000-BFKT7:1:1108:22988:20409 1:N:0:31
AAAGTCGAGGTGCCTAAAGTGGCAACCCAGGTTGCGGGTGGTGTAGAGCTTCCTGTAGCCGCATGGCGTTCGTACTTAAATATGGAACTAACCATTCCAATTTTCGCTGTCTCTATACACATCTCCGAGCCCACGAGACCTCTCTACATC
+
CCCBCFBCCDABGGGGGGGGGGGHHHHGGHGGHHGGGGFEGGGFHHHHHHHHHHHHHHHGGG?FEGGGFGGGGGHHHHGHHFDGGFGHHFEHHHHHHGHHHHHHFEFGGEHHBHFFDGDGFHHHH?DCDGCFHCD/<?DEGHGHHHHHHF
@M02034:409:000000000-BFKT7:1:1108:8261:20412 1:N:0:31
AAAGTCGAGGTGCCTAAAGTGGCAACCCAGACTGGGGTGGGGGTTGGTGGTGTAGAGCTTCCTGTAGCCGCATGGCGTTCGTACTTAAATATGGAACTAACCATTCCAATTTTCGCTGTCTCTTATACACATCTCCGAGCCCACGAGACC
+
AAAABFBBBCAAGGGGGGGGGGGGHHHGGHHGHHHGGEEGGGGEFGGEGGEFGHHHHHGHHHHGHHHHHGGGGGHGEEGFFEGHHHHFHHHHHHHHGGFFHHFHHHGHHHHHHFGGGGGHHHHHGHFHFHFHGHHGGGGGGGHGGGGGGC
@M02034:409:000000000-BFKT7:1:1108:23692:20418 1:N:0:31
AAAGTCGAGGTGCCTAAAGTGGCAACCCAGCTTAATGGTGGTGTAGAGCTTCCTGTAGCCGCATGGCGTTCGTACTTAAATATGGAACTAACCATTCCAATTTTCGCTGTCTCTTATACACATCTCCGAGCCCACGAGACCTCTCTACAT
+
BBBAAFBBBBAAGGGGGGGGF4FBFHHGFFHHHHHFGH5FEAFGHGHHFFHHHHHHFHHHGGEEFHHGGGFGEFHHHFHHGHHHEFGHGFBHHEHHHHH4BGGHHGGGGGHHHHHGHFHFHHHHHHHGCGGGGHGGCGGGGHHHHHGHHF
@M02034:409:000000000-BFKT7:1:1108:23411:20425 1:N:0:31
AAAGTCGAGGTGCCTAAAGTGGCAACCCAGCGGGTTGGTGGTGTAGAGCTTCCTGTAGCCGCATGGCGTTCGTACTTAAATATGGAACTAACCATTCCAATTTTCGCTGTCTCTTATACACATCTCCGAGCCCACGAGACCTCTCTACAT
+
BABBAFCCCBABGGGGGGGFGGGHHHHGGHHGGGGGGGEFGEGHHHHHHHHHHHHHHHHHG?EFGHHGGGGGDFHGHHHHGGHHHGHHHBHHHHHHHHHGHHHHHGGGGGGHHHHHHGHGFHHHHHGGGGGGGHGDFGGGGHHHHHHHHG
@M02034:409:000000000-BFKT7:1:1108:24211:20428 1:N:0:31
AAAGTCGAGGTGCCTAAAGTGGCAACCCAGGGGGTTGGTGGTGTAGCGCTTCCTGTAGCCGCATGGCGTTCGTACTTAAATATGGAACTAACCATTCCAATTTTCGCTGTCTCTTATACACATCTCCGAGCCCACGAGACCTCTCTACAT
+
AAABBFBBBBBBGGGGFGGGFGGHHGHGGHGGGGGGGGGGGGGHHHHGGGGGHHHHHHHHGGFGGHHGGGGGEFHHHHGGHHGHHFGGHGHHHHHHHFHHFGHHHGGGGGHHHGHHHHHFHGHHHGHD/CCGGHGD-@EEEGGHHHGHHH
@M02034:409:000000000-BFKT7:1:1108:23616:20440 1:N:0:31
AAAGTCGAGGTGCCTAAAGTGGCAACCCAGACTACTTCGGGTGTAGAGCTTCCTGTAGCCGCATGGCGTTCGTACTTAAATATGGAACTAACCATTCCAATTTTCGCTGTCTCTTATACACATCTCCGAGCCCACGAGACCTCTCTACAT
+
CCCCCFBCCCBBGGGGGGGFGGGHHHHGGHHGHHHHHHGGGHGGHHHHHHHHHHHHHHHHGGEGGHHGGGGGGHHHHHHHHHHHHHHHHGHHHHHHHHHHHHHHHGGGGGHHGHHHHHHHHHGHHHHGGGGGGHGGGGGFFHHHHHHHHF
@M02034:409:000000000-BFKT7:1:1108:14557:20441 1:N:0:31
AAAGTCGAGGTGCCTAAAGTGGCAACCCAGACTGTTTGGGGTGTAGCGCTTCCTGTAGCCGCATGGCGTTCGTACTTAAATATGGAACTAACCATTCCAATTTTCGCTGTCTCTTATACACATCTCCGAGCCCACGAGACCTCTCTACAT
+
BCCCBFCCCBABGGGGGGGFGGGGHHHGGHHGHHHHHHGGGGGGHHGGEGGGHHHFHHHHGGGGGHHGGGGGGGHHHHHHHHGHH3FGHGHHGHHHHHFFGHHHHGGGGGHHHHHHHHHGHGHHHHHG?CCGGHGGGGGGGHHHHHHHHG
@M02034:409:000000000-BFKT7:1:1108:24402:20445 1:N:0:31
AAAGTCGAGGTGCCTAAAGTGGCAACCCAGACTCCGAGTAATGTTGGTGGTGTAGAGCTTCCTGTAGCCGCATGGCGTTCGTACTTAAATATGGAACTAACCATTCCAATTTTCGCTGTCTCTTATACACATCTCCGAGCCCACGAGACC
+
CCCCBFCCCCACGGGGGGGGGGGHHHHGGHHGHF3E22FGHGHHHHHEFGGGHHHHHHHHHHHHHHHHHGGFGGHHGGGGGFHHHHHHHHHHHHHHGFHHHHHHHHHHGGHHHHGGGGGHHHHHHHFHHHHHHHGHG/@CGGHGGGGGGG
@M02034:409:000000000-BFKT7:1:1108:25094:20446 1:N:0:31
AAAGTCGAGGTGCCTAAAGTGGCAACCCAGACTGGTGGGGGGGTTGGTGGTGTAGAGCTTCCTGTAGCCGCATGGCGTTCGTACTTAAATATGGAACTAACCATTCCAATTTTCGCTGTCTCTTATACACATCTCCGAGCCCACGAGACC
+
BBBCAFCCCCABGGGGGGGGGGGHHHHGGHHGHHHHHGGGGGGCDGGDEGDEGGGGGGGGGGGGGGGGGGGDFFFFFFFFFFFFFFFFFFFFFFFFFFFFFFFFFFFFFFFFFFFFFFFFFFFFFFFFFFFFFFFFF;DFFFFFFFFFFE
@M02034:409:000000000-BFKT7:1:1108:21551:20447 1:N:0:31
AAAGTCGAGGTGCCTAAAGTGGCAACCCAGAATTTTGGTGGTGTAGAGCTTCCTGTAGCCGCATGGCGTTCGTACTTAAATATGGAACTAACCATTCCAATTTTCGCTGTCTCTTATACACATCTCCTA
+
A3A3>B3?D>AAGFGF4DDABFCCFHGECA23A555BA2BEE2A3DFAFFFD3BF55BG3A00BEHGE>EF?12?F4BFGGDG433B3F3FBAFHHGF44GHHGBEEEGFHFB44?4B443BF3GB33?
@M02034:409:000000000-BFKT7:1:1108:17319:20449 1:N:0:31
AAAGTCGAGGTGCCTAAAGTGGCAACCCAGACTAATAATCAGGTTGGTGGTGTAGAGCTTCCTGTAGCCGCATGGCGTTCGTACTTAAATATGGAACTAACCATTCCAATTTTCGCTGTCTCTTATACACATCTCCGAGCCCACGAGACC
+
CCCCCFCCBCBBGGGGGGGGGGGHHHHGGHHGHHHHHHHHHHHHHGGFGGFFHHHHHHHHHHHHHHHHHGGEEGHHGGGGGGHHHHHHHHHHHHHHHHHHHHHHHHHHHHHHHHGGGGGHHHHHHHHHHHHHHHHHGGGGGGHGGGGGGG
@M02034:409:000000000-BFKT7:1:1108:16307:20450 1:N:0:31
AAAGTCGAGGTGCCTAAAGTGGCAACCCAGACTCAGAATCAGGTTGGTGGTGTAGAGCTTCCTGTAGCCGCATGGCGTTCGTACTTAAATATGGAACTAACCATTCCAATTTTCGCTGTCTCTTATACACATCTCCGAGCCCACGAGACC
+
BBBBBFBBBBAACGGFGFF6GGGHHHHGGHHGHHHHHHHHHGHHHHGGGGEFFFHFHHHHHHHHHGHHHGCEFEHGFGGFEEGHHHHHHHHHHHFFHHGFHHHFHHFFHHHHHHGFGGEGHHHHGHHFDGHHFHFGF/DFCFFGGCGGDF
@M02034:409:000000000-BFKT7:1:1108:26112:20452 1:N:0:31
AAAGTCGAGGTGCCTAAAGTGGCAACCCAGACTACGATGGGGGTTGGTGGTGTAGAGCTTCCTGTAGCCGCATGGCGTTCGTACTTAAATATGGAACTAACCATTCCAATTTTCGCTGTCTCTTATACACATCTCCGAGCCCACGAGAC
+
CCCCCFBBCCCCGGGGGGGGGGGHHHHGGHHGHHG222A222EFGGGGGDGFGHHFGHHHHHHHHEHGGGGEEGHCEEGGGFGHHHHGFHHGHHFFGHHGFC3FGHHFGGHHHHGGGDFHHHHHGHDHHHBGFHHGG@DGCCCFCGCGF
@M02034:409:000000000-BFKT7:1:1108:23071:20455 1:N:0:31
AAAGTCGAGGTGCCTAAAGTGGCAACCCAGACTATGGGGTGTGTTGGTGGTGTAGAGCTTCCTGTAGCCGCATGGCGTTCGTACTTAAATATGGAACTAACCATTCCAATTTTCGCTGTCTCTTATACACATCTCCGAGCCCACGAGACC
+
BBCCCFCCCCAAGGGGGGGGFGGHHHHGGHHGHHHHHHGEEGGHHHHGGGBFGHHGHHHHHHHHHHHHHGGGGGHHGGGGGGHHHHHFFHHHHHHHHHHGHHHHHHHHHHHHHHGGGGGHHHHHHHGHHHGHFHGHG@GGGGHGGGGGGG
@M02034:409:000000000-BFKT7:1:1108:20013:20455 1:N:0:31
AAAGTCGAGGTGCCTAAAGTGGCAACCCAGACTGCTCATGGGGTTGGTGGTGCAGA
+
CCCCCFCCCCCCGGGGGGGGGGGHHHHGGHHGH33DBAFA32EFAE?A11F133D5
@M02034:409:000000000-BFKT7:1:1108:15990:20456 1:N:0:31
AAAGTCGAGGTGCCTAAAGTGGCAACCCAGACTAATAAGACTGTTGGTGGTGTAGAGCTTCCTGTAGCCGCATGGCGTTCGTACTTAAATATGGAACTAACCATTCCAATTTTCGCTGTCTCTTATACACATCTCCGAGCCCACGAGACC
+
AAAABFCBBCAAGGGGGGGGGGGHHHHGGHHGHHHHHHHHHHHHHHHEGGFFGFHFHHHHHHHHHHHHHGGGGFHHGGGGFEFHHHHFHHHHHHFGHHHGHHHGHHHGHHHHHHGGGGGHHGHHHHHHHHGHGFHHGCGGDGHGGGGGGF
@M02034:409:000000000-BFKT7:1:1108:21127:20462 1:N:0:31
AAAGTCGAGGTGCCTAAAGTGGCAACCCAGACGAAGGGTGGTGTAGAGCTTCCTGTAGCCGCATGGCGTTCGTACTTAAATATGGAACTAACCATTCCAATTTTCGCTGTCTCTTATACACATCTCCGAGCCCACGAGACCTCTCTACAT
+
BBCCCFBCCCCCGGGGGGGGGGGHHHHGGHHGC2EDEGAFEEFHHHHEHFHFFHHHHHHFGGEE?GGGEFFGGFEHHHG3FGGFE3GGGGGGHHHHHGHEGHHHHCGGFGHHGHHFHFGHCHGHHHF?/BGGGEGG@//?FHBGFGHGBG
@M02034:409:000000000-BFKT7:1:1108:8839:20463 1:N:0:31
AAAGTCGAGGTGCCTAAAGTGGCAACCCAGACTAAGAGGACTGTTGGTGGTGTAGAGCTTCCTGTAGCCGCATGGCGTTCGTACTTAAATATGGAACTAACCATTCCAATTTTCGCTGTCTCTTATACACATCTCC
+
ABBBADA>@AA4BGGDBBFEDGGHHHHGGHHGH3B3B32AF3GFGHGEFCEEHHGHHHHHHGGHHHHHHGGEEFFHFGGGDFHHGHHGFDHHHH3FHGGFFHGGHGDGGHHGHGGFGGGHHHHHEGFGFGFHFHGG
@M02034:409:000000000-BFKT7:1:1108:17390:20465 1:N:0:31
AAAGTCGAGGTGCTAAAGTGGCAACCCAGACTACTAATAATGTTGGTGGTGTAGAGCTTCCTGTAGCCGCATGGCGTTCGTACTTAAATATGGAACTAACCATTCCAATTTTCGCTGTCTCTTATACACATCTCCGAGCCCACGAGACCT
+
CCCCCFCCCCCCGGGDGFGGGGHHHHGGHHGHHHHHHHHHHHHHHHBFGGFGFHHHHHHHHHHHHHHHGEGGGHGGFGGGGHHHHGHGGGHHHGHGHGFHHHHHHHHEGHHHHGGGGFHHHHHHHFFHGBGHHHHF@DGGGHGGGFGGGH
@M02034:409:000000000-BFKT7:1:1108:22415:20466 1:N:0:31
AAAGTCGAGGTGCCTAAAGTGGCAACCCAGCCTGTTGGTGGTGTACCTCTTCCTGTAGCCGCATGGCGTTCGTACTTAAATATGGAACTAACCATTCCAATTTTCGCTGTCTCTTATACACATCTCCGAGCCCACGAGACCTCTCTACAT
+
@AAABFABBDABGFGGGGFAGFFHHHHGGHHGGHGFCGBCAAFFGFFHGFEFHHFG5A5AEGAAEBFEEEGGGBBFG@DEG4GBB3FGF3GHHHHHG4G4DGGHDEEE>E3FFFHGHFGDF3F3B3D/<C?<CG/><@EDGC1FGDGHFF
@M02034:409:000000000-BFKT7:1:1108:14526:20470 1:N:0:31
AAAGTCGAGGTGCCTAAAGTGGCAACCCAGACTGCTACTACGGTTGGTGGTGTAGAGCTTCCTGTAGCCGCATGGCGTTCGTACTTAAATATGGAACTAACCATTCCAATTTTCGCTGTCTCTTATACACATCTCCGAGCCCACG
+
BABBAFBB@@AAGGGGF4FGGGGHHHHGGGHGHHHHHHGHHGGGFGGEGGEGHHHHHHHHFHHHGBGFGGG>EEHHGGGGGDHHGH4GDGHHHHFDGH?FCG3GHFFF4BFFFGGCFGGHHGHHFH3D3?GFHFF2E/CCDEH/<
@M02034:409:000000000-BFKT7:1:1108:16000:20471 1:N:0:31
AAAGTCGAGGTGCCTAAAGTGGCAACCCAGACTAATAAGACTGTTGGTGGTGTAGAGCTTCCTGTAGCCGCATGGCGTTCGTACTTAAATATGGAACTAACCATTCCAATTTTCGCTGTCTCTTATACACATCTCCGAGCCCACGAGACC
+
BBBBADB3>AA>BCGGFFFFGGFHHHHGGHHGHHHHHFFHBGHGFGEEADAAFHHEFFHHGGHHH5FGBFE0E?FGEGGEEEFE?GG3BBGFGH3ECGFB3EBF34BFGFFGHBEGGGGHHFGHBGD44BBG1GFDF?//<FEFG//CDF
@M02034:409:000000000-BFKT7:1:1108:23871:20476 1:N:0:31
AAAGTCGAGGTGCCTAAAGTGGCAACCCAGACTCAGCCTCGGGTTG
+
CCCCCFBBCBABGGGGGGGGGGGHHHHGGHHGH3AFH3G22AAG2E
@M02034:409:000000000-BFKT7:1:1108:21131:20480 1:N:0:31
AAAGTCGAGGTGCCTAAAGTGGCAACCCAGACGAAGGGTGGTGTAGAGCTTCCTGTAGCCGCATGGCGTTCGTACTTAAATATGGAACTAACCATTCCAATTTTCGCTGTCTCTTATACACATCTCCGAGCCCACGAGACCTCTCTACAT
+
ABBBAFBBCCABGGGFGGGGGGGHHHHGGHHGGGGGGGGFGGGHHHHHHHHHHHHHHHHHGGEGGHHGEGFGGHHHHGHHGGHHHGFGHHHHHHHHHHHGGHHHGGGGGGEHGHHHHHHHHHFFGGFGGG?FGEGG>>?/FHHHHGHHGD
@M02034:409:000000000-BFKT7:1:1108:20074:20486 1:N:0:31
AAAGTCGAGGTGCCTAAAGTGGCAACCCAGACTAGGAATGGTGTAGAGCTTCCTGTAGCCGCATGGCGTTCGTACTTAAATATGGAACTAACCATTCCAATTTTCGCTGTCTCTTATACACATCTCCGAGCCCACGAGACCTCTCTACAT
+
BBBABFBBBBABGGGGGGGGGGGHHHHGGHDFGFHCFEFHHHFHFHHHGHHHHHHHGHHHGGEEEHHGGGGGGHHHHHHHHHHHHFHHHFFHGGHHHHHHHHGHHGGGGGHHHHHGHHHHHHHHHHHG?FFFGHGGCGGGFFHHFFHGHD
@M02034:409:000000000-BFKT7:1:1108:4129:20488 1:N:0:31
AAAGTCGAGGTGCCTAAAGTGGCAACCCAGTCTGTTGGTGGTATTGAGCTTCCTGTAGCCGCATGGCGTTCGTACTTAAATATGGAACTAACCATTCCAATTTTCGCTGTCTCTTATACACATCTCCGAGCCCACGAGACCTCTCTACAT
+
>1>AAFAA1AAAFGGGGGGGGFGHFHHEFGHHGHGHFCAFEEFFGAGFFHHBGGGGGEHFFCEEFFHGGGGGE0FGGE1BB2BEF@@BF@BFFGGHHH2BFGGHHGGGGGHHHHHHHHHFHHHHHHHGCGCGGHGCCGGGGEG1<DDFGF
@M02034:409:000000000-BFKT7:1:1108:5274:20490 1:N:0:31
AAAGTCGAGGTGCCTAAAGTGGCAACCCAGGCGGTTGGTGGTAAGGAGCTTCCTGTAGCCGCATGGCGTTCGTACTTAAATATGGAACTAACCATTCCAATTTTCGCTGTCTCTTATACACATCTCCGAGCCCACGAGACCTCTCTACAT
+
AACCCFCCADAAGFGGGGGGGGGHHHHEGHGHGGEGGGEFEEHHHHHGHHHGHGHHHHHHGGEEFHHFEGEFEBGHGFHHHGGFHDGBG3F3G3FHFHHHGHHHHGGGGGHHHHHHHHFHHHHHHHHGGGGGGHGGGGGGGHFHHHGEHF
@M02034:409:000000000-BFKT7:1:1108:15523:20492 1:N:0:31
AAAGTCGAGGTGCCTAAAGTGGCAACCCAGACTAAGGATAAGGTTGGTGGTGTAGAGCTTCCTGTAGCCGCATGGCGTTCGTACTTAAATATGGAACTAACCATTCCAATTTTCGCTGTCTCTTATACACATCTCCGAGCCCACGAGACC
+
CCCCCFCBBCABGGGGGGGGGGGHHHHGGHHGHHHHHHHHHFHGGHGGGGEFGHHGHHHHHHHGHHHHHGGFEGHHGGGGGFHHHHHGHHHHHHFGFHGFGHHHHGFGHHHHHHGGGGGHHHHHHHHHHHHHHHHHGGGGGGEGGGGGEF
@M02034:409:000000000-BFKT7:1:1108:8901:20493 1:N:0:31
AAAGTCGAGGTGCCTAAAGTGGCAACCCAGACTACTAAGGGGGTTGGTGGTGTAGAGCTTCCTGTAGCCGCATGGCGTTCGTACTTAAATATGGAACTAACCATTCCAATTTTCGCTGCCTCTTATACACATCTCCGAGCCCACGAGACC
+
CCCCCFCBBCAAGGGGGGGGGGFHHHHGGHHGHHHHFHGHHGGEEGGGGGFFGHHHHHHHHHHHHHHHHGGFGGHHGGGGFFHHHHHGHHHGHHGFFHHFHHGHHHFFFHHHHHGGGG/FGHGHGHHHGHHHHHHHGGGGGGHGGGGGGG
@M02034:409:000000000-BFKT7:1:1108:23149:20506 1:N:0:31
AAAGTCGAGGTGCCTAAAGTGGCAACCCAGTCTGTTCCTGGTGTAGAGCTTCCTGTAGC
+
CCCCBFBBCCBCGGGGGGGGGGGHHHHGGHAFH5BDAFFGHGHH3G5D5AG5A5BB555
@M02034:409:000000000-BFKT7:1:1108:11765:20511 1:N:0:31
AAAGTCGAGGTGCCTAAAGTGGCAACCCAGACTGGGAGTGGGGTTGGTGGTGTAGAGCTTCCTGTAGCCGCATGGCGTTCGTACTTAAATATGGAACTAACCATTCCAATTTTCGCTGTCTCTTATACACATCTCCGAGCCCACGAGACC
+
CCCCCFCBDCCCGGGGGGGGGGGHHHHGGHHGHHHHHGFHGHGGGGGEGGEFGHHHHHHHGHHHHHGHHGGEGEHHGFGGGEGHHHHHGHHHHHGHHHHHHHHHHHHGFHHHHHGGGGGHHHHHHHFFFHHHFHFHGGFGGGHGGGGGGG
@M02034:409:000000000-BFKT7:1:1108:16593:20519 1:N:0:31
AAAGTCGAGGTGCCTAAAGTGGCAACCCAGACTTGTAATCATGTTGGTGGTGTAGAGCTTCCTGTAGCCGCATGGCGTTCGTACTTAAATATGGAACTAACCATTCCAATTTTCGCTGTCTCTTATACACATCTCCGAGCCCACGAGACC
+
CCCCCFBCBCABGGGGGGGGGGGHHHHGGHGGHHHHHHHHHHHHHHHFGGFFFGHHHHHHHHHHHHGHHGGGGGHHGGGGFFGHHHHHHHHHHHHHHHHHHHFHHHHGGHHHHHGGGGGGHGHHHHHHHHGHHHHGGFCGGGHGGGCGGG
@M02034:409:000000000-BFKT7:1:1108:11783:20520 1:N:0:31
AAAGTCGAGGTGCCTAAAGTGGCAACCCAGACTGGGAGTGGGGTTGGTGGTGTAGAGCTTCCTGTAGCCGCATGGCGTTCGTACTTAAATATGGAACTAACCATTCCAATTTTCGCTGTCTCTTATACACATCTCCGAGCCCACGAGACC
+
A?AA3BA>DAAAGGGG4BEGEGGHHHGFDHHGHH2FGGGHDFGBAEEAAEAFBFGFEBGE5F@EF5FDGEE>EBBA>>/FAEGHFG4E?FGHHH333FFB3GFBG4BDGGEHHB</?ABBHHHHBGFFFGHGCG22?<CCDAHF?/AGG<
@M02034:409:000000000-BFKT7:1:1108:12163:20521 1:N:0:31
AAAGTCGAGGTGCCTAAAGTGGCAACCCAGACTGAGAGGAGTGTTGGTGGTGTAGAGCTTCCTGTAGCCGCATGGCGTTCGTACTTAAATATGGAACTAACCATTCCAATTTTCGCTGTCTCTTATACACATCTCCGAGCCCACGAGACC
+
CCCCCFCBCCABGGGGGGGGGGGHHHHGGHHGHHHHHHGHGHHHHHHFGGEFHHHHHHHHHGHHHHHHHGGGFGHHGFGGEEGHHHHGHHHHHHFHFHHHHHHHHHHHHHHHHHGGGGGHHHHHHGHHGGHHGHFHDCGGGGHGGGGGGA
@M02034:409:000000000-BFKT7:1:1108:10566:20521 1:N:0:31
AAAGTCGAGGTGCCTAAAGTGGCAACCCAGACTCATGGGTCGGTTGGTGGTGTAGAGCTTCCTGTAGCCGCATGGCGTTCGTACTTAAATATGGAACTAACCATTCCAATTTTCGCTGTCTCTTATACACATCTCCGAGCCCACGAGACC
+
CCCCCFCCCCABGGGGGGGGGGGHHHHGGHHGHHHHHHHHHGGGGGGEFGEFGHHHHHHHHHHHGHHHHGGFGGHHGGGGGEHHHHHGHHHHHHHFHHHHHHGHHHGGHHHHHHGGGGGHGHHHHHHHGHFHGHGHGGGGGGHGGGGGGG
@M02034:409:000000000-BFKT7:1:1108:8770:20521 1:N:0:31
AAAGTCGAGGTGCCTAAAGTGGCAACCCAGACTAAGGATCTTGTTGGTGGTGTAGAGCTTCCTGTAGCCGCATGGCGTTCGTACTTAAATATGGAACTAACCATTCCAATTTTCGCTGTCTCTTATACACATCTCCGAGCCCACGAGACC
+
BBBBBFBBBBAAGGGGGGGGGGGHHHHGGHHGHHHHFFHHHHHHHHHGGGFFGFHFHGHHHHHGFFGFHGGGGGHHEEFGGEHHHHHHHGHHGFFFHHHGGHFHHHFBHHGHHGGGGGEGHHHHGHFHHGHHHHHGGCGGGFHFGGGGEF
@M02034:409:000000000-BFKT7:1:1108:14930:20523 1:N:0:31
AAAGTCGAGGTGCCTAAAGTGGCAACCCAGACTGGGTCGGGGGTTGGTGGTGTAGAGCTTCCTGTAGCCGCATGGCGTTCGTACTTAAATATGGAACTAACCATTCCAATTTTCGCTGTCTCTTATACACATCTCCGAGCCCACGAGACC
+
CCCCCFBCCCCBGGGGGGGGGGGHHHHGGHHGHHHHHHGGGGGGGGGFGGEFGHHGHHHHHHHGHHHHHGGGGGHHGGGGGFFHHHGHHHHHHHFDGHHGHHHHHHGHHHHHHGGGGGGHHGHHHHHHGHHHGHGHGFGGGGHGGGGGGG
@M02034:409:000000000-BFKT7:1:1108:12179:20530 1:N:0:31
AAAGTCGAGGTGCCTAAAGTGGCAACCCAGACTGAGAGGAGTGTTGGTGGTGTAGAGCTTCCTGTAGCCGCATGGCGTTCGTACTTAAATATGGAACTAACCATTCCAATTTTCGCTGTCTCTTATACACATCTT
+
A3AB>BA>D?A>BFGGC4FFBGFHHHHFGHHGHFBGHGFEEGHBDAG2AEBEB3DGFBGFGGDGGDF53AE>EEFAEEEGD1FGFFGHDBGBDBBB3F3FCG3BG?DDFGHHGFGGGGGGGBHH?FFDBF2G?B?
@M02034:409:000000000-BFKT7:1:1108:4982:20530 1:N:0:31
AAAGTCGAGGTGCCTAAAGTGGCAACCCAGGTGGTTGGTGGTGTAGAGCTTCCTGTAGCCGCATGGCGTTCGTACTTAAATATGGAACTAACCATTCCAATTTTCGCTGCTCTTATACACATCTCCGAGCCCACGAGACCTCTCTACAT
+
BBBCCFCBDBAAFGGGGGGGGGGHHHHGGHGFHGGGGGEFGGGHHHHHHHHHHHHHHEHHFEEGEGGGEGGEEFGEHHHFHBGHHBF@GGFHHHGHHHHHHHHHHGGGGGHHHHHHHHHHHHGHHFGGGCCAFEDCGGGGGHHFHHHGG
@M02034:409:000000000-BFKT7:1:1108:9158:20535 1:N:0:31
AAAGTCGAGGTGCCTAAAGTGGCAACCCAGACTGATCCTTCGGTTGGTGGTGTAGAGCTTCCTGTAGCCGCATGGCGTTCGTACTTAAATATGGAACTAACCATTCCAATTTTCGCTGTCTCTTATACACATCTCCGAGCCCACGAGACC
+
BABCBFBCCBBCGGGGGGGGFGGHHHHGGHHGHHGHHHHFGGGFEEG1AEEGCGHGFGHHGGGGF5FBFEG>EGHCEEEGGGFGFGHHFHHFFF@3GGFGC03FGFGBFGEHHEEEGGE3FGFGDGHBF?FGHFFGGCGGGEGGGFGGFF
@M02034:409:000000000-BFKT7:1:1108:10377:20542 1:N:0:31
AAAGTCGAGGTGCCTAAAGTGGCAACCCAGACTAAGGGTGGTGTAATGCTTCCTGTAGCCGCATGGCGTTCGTACTTAAATATGGAACTAACCATTCCAATTTTCGCTGTCTCTTATACACATCTCCGAGCCCACGAGACCTCTCTACAT
+
BCCCCFCBBCABGGGGGGGGGGGHHHGGGHHGHHHHHHHGGGGHHHHHHHHHHHHHHGHHGGEGEHFGGGGGGGGHHHHHHGHHHFGHHDGHHHHHHHFHHHHHHEGGGGHHHHHHHHHFHFGHHHGGBDFGGHGCCCDGGHFHHHHHGF
@M02034:409:000000000-BFKT7:1:1108:4994:20545 1:N:0:31
AAAGTCGAGGTGCCTAAAGTGGCAACCCAG
+
AABBAFBBBBBAGGGGGGGGGGGHHHHGGH
@M02034:409:000000000-BFKT7:1:1108:16578:20548 1:N:0:31
AAAGTCGAGGTGCCTAAAGTGGCAACCCAGACTGTTAAGGGTAATGAGCTTCCTGTAGCCGCATGGCGTTCGTACTTAAATATGGAACTAACCATTCCAATTTTCGCTGTCTCTTATACACATCTCCGAGCCCACGAGACCTCTCTACAT
+
CCCCDFCCCDBCGGGGGGGGGGGHHHHGGHHGHHHHHHHHHGFFGHHHHHHHHHHHHHHHGGEGGHHGGGGGFHHHHHHHHHHHHGHHHHHHHHHHHHHHHHHHHGGGGGHHHHHHHHHHHHHHHHGGEGGGGHGGGGGGGHHHHHHHHH
@M02034:409:000000000-BFKT7:1:1108:25761:20548 1:N:0:31
AAAGTCGAGGTGCCTAAAGTGGCAACCCAGACTAATAATAATGTTGGTGGTGTAGAGCTTCCTGTAGCCGCATGGCGTTCGTACTTAAATATGGAACTAACCATTCCAATTTTCGCTGTCTCTTATACACATCTCCGAGCCCACGAGAC
+
CCCCCFCCCCBCGGGGGGGGGGGHHHHGGHHGHHHHHFHHGGHHHHHEFDEFGFHFHHHHHGHHHFHFGGGEFGHGFGGGGECHHHHFFHHFGHFGGHHGHF@GGFHFHGGHHHGGGGEHFFHHGHFGFHHHFHHFGCGCCGFFGGGGG
@M02034:409:000000000-BFKT7:1:1108:22363:20550 1:N:0:31
AAAGTCGAGGTGCCTAAAGTGGCAACCCAGACTGGTGGTGGGGTTGGTGGTGTAGAGCTTCCTGTAGCCGCATGGCGTTCGTACTTAAATATGGAACTAACCATTCCAATTTTCGCTGTCTCTTATACACATCTCCGAGCCCACGAGACC
+
CCCCCFCCCCBCGGGGGGGGGGGHHHHGGHHGHHHHHGFGGGGEEGGEFGEFGHHHHHHHHHHHHHHHHGGGGGHHGGGGGGFHHHHFHHHHHHHHHHHHHHHHHHGHHHHHHHGGGGGGHHHHHHHHGHHHHHFGGGGGGGHGGGGGGG
@M02034:409:000000000-BFKT7:1:1108:16676:20556 1:N:0:31
AAAGTCGAGGTGCCTAAAGTGGCAACCCAGACTGGGGTGGGGGTTGGTGGTGTAGAGCTTCCTGTAGCCGCATGGCGTTCGTACTTAAATATGGAACTAACCATTCCAATTTTCGCTGTCTCTTATACACATCTCCGAGCCCACGAGACC
+
CBCBBFBCCBABFGGGFGGGGGGHHHHGGHHGHHHHGEEGGGGGGGGEFGEFFGHHHHHHHHHHHHHHHGGGGGHHGGGGGFHHHHHFHHHHHHEFGHHGHHFHHHHHHHHHHGGGGGGGHGHHHHHFFHHHHHHHFGGGGGHGGGGGGE
@M02034:409:000000000-BFKT7:1:1108:9229:20558 1:N:0:31
AAAGTCGAGGTGCCTAAAGTGGCAACCCAGACTGGGGTTGGGGTTGGTGGTGTAGAGCTTCCTGTAGCCGCATGGCGTTCGTACTTAAATATGGAACTAACCATTCCAATTTTCGCTGTCTCTTATACACATCTCCGAGCCCACGAGACC
+
BCCBCFCCCCCBGGGGGGGGGGGHHHHGGHHGHHHHGGGGGGGGGGGEFGAFGHHHHHHHHHHHHHHHHGGEGGHHGGGGGGHHHHHEGHHHHHHHGHGHHHHHHHGGHHHHHHGGGGGHHHHHHHHHHHHHHHHHGGGGGGHGGGGGGF
@M02034:409:000000000-BFKT7:1:1108:25774:20561 1:N:0:31
AAAGTCGAGGTGCCTAAAGTGGCAACCCAGACTAATAATAATGTTGGTGGTGTAGAGCTTCCTGTAGCCGCATGGCGTTCGTACTTAAATATGGAACTAACCATTCCAATTTTCGCTGTCTATTATACACATCTCCGAGC
+
A3>A>FAADDAAFFFGGGGGGBFFHGFGGCFFHHHFGBGGHGFAFGH2BA2FF3F5D5FFGBHFBFHHBAAAEEH1>EG1EB2FFGHGHHDFFEBGGGBCH13FGGBGGHHHH4>?EF?344BE?G44BBDH2B3DEBF<
@M02034:409:000000000-BFKT7:1:1108:10385:20563 1:N:0:31
AAAGTCGAGGTGCCTAAAGTGGCAACCCAGACTAAGGGTGGTGTAATGCTTCCTGTAGCCGCATGGCGTTCGTACTTAAATATGGAACTAACCATTCCAATTTTCGCTGTCTCTTATACACATCTCCGAGCCCACGAGACCTCTCTAC
+
BBBBBFABBBBBBGGFBFGGGFGHGGHG2FAEGF3FFCFFCEEHB5DAAGF5AFGA5FHEE00EACGFGFCEE??GFH3BB4FEGBFCFGC31GHBFGHHHHDGHEEGGGHHFFHHHEHGHFG?DGDE?CGCGAFCBB<A/GF1F11<
@M02034:409:000000000-BFKT7:1:1108:3325:20565 1:N:0:31
AAAGTCGAGGTGCCTAAAGTGGCAACCCAGACTGAGGGTGGTGGTGAGCTTCCTGTAGC
+
AAAAAFBA3>>AGGGFGFGGGCFHAAFEFFHFH3FG22E2AEGFEG513EF535B5555
@M02034:409:000000000-BFKT7:1:1108:18362:20565 1:N:0:31
AAAGTCGAGGTGCCTAAAGTGGCAACCCAGACTAGTCC
+
CCCCBFABCCCCGGGGGGGFGGGHHHHGGHHGH3B55A
@M02034:409:000000000-BFKT7:1:1108:18279:20567 1:N:0:31
AAAGTCGAGGTGCCTAAAGTGGCAACCCAGACTTCGGGTCCGGTTGGTGGTGTAGAGCTTCCTGTAGCCGCATGGCGTTCGTACTTAAATATGGAACTAACCATTCCAATTTTCGCTGTCTCTTATACACATCTCCGAGCCCACGAGACC
+
B@BBBFBBBBBBGGGGGGGGGGGHHHHGGHHGHGHGEGHGHEGEFGGEEEAABFHFHHHGFHFHFFFHHGGEFGHHGGGGGGHHHHHFGHHHHHHBHHEHFFFFHHGHHHHHHHGGGGFGHHHFHGHHGHGHHH22C/CFGEGGGC-EFA
@M02034:409:000000000-BFKT7:1:1108:9085:20574 1:N:0:31
AAAGTCGAGGTGCCTAAAGTGGCAACCCAGACTAATACGCAGGTTGGTGGTGTAGAGCTTCCTGTAGCCGCATGGCGTTCGTACTTAAATATGGAACTAACCATTCCAATTTTCGCTGTCTCTTATACACATCTCCGAGCCCACGAGACC
+
CCCCCFBCDBAAGGGGGGGGGGGHHHHGGHHGHHHHHHHGGGGHGHGFGGEFGHHHHHHGHHHHHHHHHGGGGGHHGGGGGEHHHHHHHHFHHHGHHHHHHHHHHHHHHHHHHHGGGGGFHGHHGHGHHHFHHHHHGGGGGGHGGGGGGG
@M02034:409:000000000-BFKT7:1:1108:9241:20576 1:N:0:31
AAAGTCGAGGTGCCTAAAGTGGCAACCCAGACTGTGGCTGGGGTTGGTGGTGGAGAGCTTGCTGTGGCCGCATGGCGTTCGTACTTAACTATGGAACTAACCATTCTAATTTTCGCTGTCTCTTATACACATTTCC
+
ABAA>DAAB2AAEGFG4BDGAFFHHCFEFC22F3B5B2BFAEEAE?EFGGG11BBGAGDB3AFGF3?FFEG/EE11/EGGEEF/?F4?3E4?4?33?F3??03BB44B44GFGFBA/CEBGF2F1@B2@F1@222@
@M02034:409:000000000-BFKT7:1:1108:15906:20579 1:N:0:31
AAAGTCGAGGTGCCTAAAGTGGCAACCCAGACTGGGGGTAATGTTGGTGGTGTAGAGCTTCCTGTAGCCGCATGGCGTTCGTACTTAAATATGGAACTAACCATTCCAATTTTCGCTGTCTCTTATACACATCTCCGAGCCCACGAGACC
+
BBBCBFBCCCABGGGGGGGGGGGHHHHGGHHGHHHHGGGEGHHGHHHEGGEFGHHHHHHHHHHGHFHHHGGGGGHHGGGGEEHHHHHGHHHHHHGHGHHHHHHHHHGHHHHHHHGGGGGHHGHHHHHHGHGHHHGHGFGGGGHGGGGGGG
@M02034:409:000000000-BFKT7:1:1108:19550:20580 1:N:0:31
AAAGTCGAGGTGCCTAAAGTGGCAACCCAGACTACTGGTGGTGTACCTCTTCCTGTAGCCGCATGGCGTTCGTACTTAAATATGGAACTAACCATTCCAATTTTCGCTGTCTCTTATACACATCTCCGAGCCCACGAGACCTCTCTACAT
+
@AB?AFAA3DAAGGGFGGGFDGFGHHHGGEGGFGHHHHGFDFGAGFGFFGHHHHHHHHHHGCEEEHHGEGEFE2FGHFFFF4B4DEEGG3FHHHGHHHFBHHHHHGGGGEHHFHH4FGHFHEHHHHGGBDCCFGGC/<C?<FGGFFHHGG
@M02034:409:000000000-BFKT7:1:1108:15587:20581 1:N:0:31
AAAGTCGAGGTGCCTAAAGTGGCAACCCAGACTAAGCCTTCGGTTGGTGGTGTAGAGCTTCCTGTAGCCGCATGGCGTTCGTACTTAAATATGGAACTAACCATTCCAATTTTCGCTGTCTCTTATACACATCTCCGAGCCCACGAGACC
+
CCCCCFBADDABGGGGGGGFGGGHHHHGGHHGHHHHGHHHHHGFGGGEFGEFHHHHHHHHGHHHGHHGHGGEGGHHGGGGEEGHHHHHHHHHHGHHGHHHHHFHHHHHHHHHHHGGGGGHHHHHHHHHFHFHHHHHGGGCCFGGGGGGGF
@M02034:409:000000000-BFKT7:1:1108:16605:20581 1:N:0:31
AAAGTCGAGGTGCCTAAAGTGGCAACCCAGACTACTAAGCATGTTGGTGGTGTAGAGCTTCCTGTAGCCGCATGGCGTTCGTACTTAAATATGGAACTAACCATTCCAATTTTCGCTGTCTCTTATACACATCTCCGAGCCCACGAGACC
+
BBBBBFBABBAAEGGGGGGGGFGHHHHGGHHGHGHGHHHHHHHHHHGFGGEBFGHFHHHHHHHHGHHHHGGGGGHHGGGGGFGHHHHGFHHHHGHGHHHHHHHHHHHHHHHHHHGGGGGGHHHGHHHHHHGHHHHHGGGGGGHGGGGGGF
@M02034:409:000000000-BFKT7:1:1108:19573:20582 1:N:0:31
AAAGTCGAGGTGCCTAAAGTGGCAACCCAGACTACTGGTGGTGTACCTCTTCCTGTAGCCGCATGGCGTTCGTACTTAAATATGGAACTAACCATTCCAATTTTCGCTGTCTCTTATACACATCTCCGAGCCCACGAGACCTCTCTACAT
+
DDDDDFCCCCBCGGGGGGGGGGGHHHHGGHHGHHHHFBGB2EFHEGHHHHHFDGGBEA5AEE0FEC1A>EFGG21BFDF@FDFDF3FGFBGCFFFHHDHHFFHHFEGADGGHFHH4DD?4B3BBF3F<BCFCFGGF<B/CFC1FFHHH1G
@M02034:409:000000000-BFKT7:1:1108:26476:20588 1:N:0:31
AAAGTCGAGGTGCCTAAAGTGGCAACCCAGACTCCT
+
111AAB>>1A>AFGGGGGFAFDFFGHHGGHCFH11B
@M02034:409:000000000-BFKT7:1:1108:26519:20595 1:N:0:31
AAAGTCGAGGTGCCTAAAGTGGCAACCCAGACTAATTGTAAGGTTGGTGGTGTAGAGCTTCCTGTAGCCGCATGGCGTTCGTACTTAAATATGGAACTAACCATTCCAATTTTCGCTGTCTCTTATACACATCTCCGAGC
+
CCCCCFBCCCCCGGGGGGGGGGGHHHHGGHHAAAEFFFGHFGHHFG?A2EFEA3F5DF3BDGFHA5A5DEE0EEC1>E>1??2?GFHDDFH4DD33FEGH3B3B?4F4?FDHD4//E???BEDFBB44F?F?GDG?C//>
@M02034:409:000000000-BFKT7:1:1108:12559:20604 1:N:0:31
AAAGTCGAGGTGCCTAAAGTGGCAACCCAGAAGGTTGGTGGTGTAGAGCTTCCTGTAGCCGCATGGCGTTCGTACTTAAATATGGAACTAACCATTCCAATTTTCGCTGTCTCTTATACACATCTCCGAGCCCACGAGACCTCTCTACAT
+
A3AAAFAA@DBBGFGGGGFFGGGHHHHGGHGHHHHHHGGGGGGHGHFHHHHHHHHHHGHHGG0EEGGGEEFGFGHHGFHFHHHHH3BGGBGBGHHHHFH4GHHHHGGGGGHHGHHHHHFFFBGGH3EF/</<FGGGCGGDGHGHHHHHH?
@M02034:409:000000000-BFKT7:1:1108:12387:20610 1:N:0:31
AAAGTCGAGGTGCCTAAAGTGGCAACCCAGACTGTTGGTGGTTTTTTTCTTCCTGTAGCCGCATGGCGTTCGTACTTAAATATGGAACTAACCATTCCAATTTTCGCTGTCTCTTATACACATCTCCGAGCCCACGAGACCTCTCTACAT
+
BCCCCFCCCCCCGGGGGGGFGGGHHHHGGHHGHHHHHHFFGGGHGGGGHHHHHHHHHHHHGGGGGHHGGGGGGGHHHHHHHHHHGGHHHGHHHHHHHHHGHHHHHGGGGGHHHHHHHHHHHHHHHHGGGGGGFHGGGGGGGHHHHGHHGH
@M02034:409:000000000-BFKT7:1:1108:25263:20612 1:N:0:31
AAAGTCGAGGTGCCTAAAGTGGCAACCCAGACTGTTGGTGGTATTTATCTTCCTGTAGCCGCATGGCGTTCGTACTTAAATATGG
+
AA3AADAADD>AFGGGGGGFBFCFEHHDDGAFHCADDCA2ABAFGHHG5FFA5BF555F3AA0AEEGGEGEGE?1?F@33B4@FG
@M02034:409:000000000-BFKT7:1:1108:23489:20613 1:N:0:31
AAAGTCGAGGTGCCTAAAGTGGCAACCCAGGCTGTTCGTGGTGTAGAGCTTCCTGTAGCCACATGGCGTTCGTACTTAAATATGGAACTAACCATTCCAATTTTCGCTGTCTCTTATACACATCTCCGAGCCCACGAGACCTCTCTACAT
+
A?AAAF?A>D>AFFGDGGGFGBFGGHGFGFGHHHHHHGGEEHFGBFFFFFHHFGGGFHHGHHFFFHFGEGGGGCHHHFGFG2GHHBGBGBEHF1FGGH22BGBFHEEEGGFHHHHHHHHHHHGHHGFEGCGGGEFCCCGG<1FFFFHFFF
@M02034:409:000000000-BFKT7:1:1108:21610:20617 1:N:0:31
AAAGTCGAGGTGCCTAAAGTGGCAACCCAGACTACTAAGGCTGTTGGTGGTGTAGAGCTTCCTGTAGCCGCATGGCGTTCGTACTTAAATATGGAACTAACCATTCCAATTTTCGCTGTCTCTTATACACATCTCCGAGCCCACGAGACC
+
CCCCCFCCCCBCGGGGGGGGGGGHHHHGGHHGH3GH553B33FGHHHGGGGFHHHHHHHHHHHHHHHHHGGGGGHHGGGGGGHHHHHFHHHHHHHHHHHHHHHHHHGHHHHHHHGGGGGGHHHHHHGHHHHHHHHHGGGGGGHGGGGGGG
@M02034:409:000000000-BFKT7:1:1108:23504:20624 1:N:0:31
AAAGTCGAGGTGCCTAAAGTGGCAACCCAGGCTGTTCGTGGTGTAGAGCTTCCTGTAGCCACATGGCGTTCGTACTTAAATATGGAACTAACCATTCCAATTTTCGCTGTCTCTTATACACATCTCCGAGCCCACGAGACCTCTCTACAT
+
A@ABADBADDABGGGGGFGGGGGHHHHEGHCHHHGHHGGFGHGHBGDGHHHHGHHFGHHHHHHGHHFGGGGGEGGHHFFHGGHHHGBGGBFHHHHHHHHBFGHHFGGGGGHHHHHDHBGFHBFGGHFG?E/CEGGC?D?AFHHHFH1FFG
@M02034:409:000000000-BFKT7:1:1108:4862:20624 1:N:0:31
GCTCTTAAAGAGGAGAAAGGTCATGCCTGGGATTAAGGCTTCTAACTTTACTCAGTTCGTTCTCGTCGA
+
BBBBBFFFFFFFGGGFGGGFGGHHFD4DF4F44BGEEBGFGHD55AAFG5FG55ADG5ABA1FHGBAAA
@M02034:409:000000000-BFKT7:1:1108:18983:20624 1:N:0:31
AAAGTCGGGTGCCTAAAGTGGCAACCCAGACTAATACGAAGGTTGGTGGTGTAGAGCTTCCTGTAGCCGCATGGCGTTCGTACTTAAATATGGAACTAACCATTCCAATTTTCGCTGTCTCTTATACACATCTCCGAGCCCACGAGACC
+
BBBBBFADBABAG5AGGFFGGEHHGHGFCF23AEGGHA22EFFG2E1AE1B13FFD53FAFGFA5AABE>F?EH1>>EAA????G4BFG4BFG3FBF3BGHEGGHFHGEFGH4<<?EE32B2F1F2F2GBGGG1DB/>CCGHGGC@DGG
@M02034:409:000000000-BFKT7:1:1108:21454:20633 1:N:0:31
AAAGTCGAGGTGCCTAAAGTGGCAACCCAGTGGGTTGGTGGTGTACCTCTTCCTGTAGCCGCATGGCGTTCGTACTTAAATATGGAACTAACCATTCCAATTTTCGCTGTCTCTTATACACATCTCCGAGCCCACGAGACCTCTCTACAT
+
CCCCCFCCCCABGGGGGGGGGGGHHHGGGHGHHHGGGGGGGGGHHHHHHHHHHHHHHHHHGGGGGHHGGGGGGEGHHHGHHHGHHGHHHGHHGHHHHHGGGHHHHGGGGGHHHHHHHHGHHHHHHHGGCGCGGHGGCFGGGHHHHHHHHF
@M02034:409:000000000-BFKT7:1:1108:28240:20635 1:N:0:31
AAAGTCGAGGTGCCTAAAGTGGCAACCCAGACTCAGAATCATGTTGGTGGTGTAGAGCTTCCTGTAGCCGCATGGCGTTCGTACTTAAATATGGAACTAACCATTCCAATTTTCGCTGTCTCTTATACACATCTCCGAGCCCACGAGAC
+
CCCCBFCCCCAAGGGGGGGGGGGHHHHGGHHGHFGHFFGFDGHHGHEEEFGCA3G5ADBFBGGG5AB5AEGAEEC1>BEFEE?FFGHHFGHFFF33FGHH313FFBF4GGDHE4E/?E?3??FFBGF?F3FGFHHEE?DC?<FFGC@DG
@M02034:409:000000000-BFKT7:1:1108:26090:20638 1:N:0:31
AAAGTCGAGGTGCCTAAAGTGGCAACCCAGACTGCTAATCA
+
CCCCCFCCCCABGGGGGGGGGGGHHHHGGHHGCHFHHH535
@M02034:409:000000000-BFKT7:1:1108:19780:20638 1:N:0:31
AAAGTCGAGGTGCCTAAAGTGGCAACCCAGCATGTTGGTGGTGTACATCTTCCTGTAGCCGCATGGCGTTCGTACTTAAATATGGAACTAACCATTCCAATTTTCGCTGTCTCTTATACACATCTCCGAGCCCACGAGACCTCTCTACAT
+
CBBCCFBCCCBCGGGGGGGGGGGHHHHGGHHHHHHHHHEGGGGHHHGHHHHHHHHHHHHHGGGGGHHGGEFGGHHHHGGEGGHGHFHHHGHHHHHHGGHEFGHHGGGGGGHHGHHFHHHFHGHHGGHG/CCGGHFG?CDGGHHHHHHHFF
@M02034:409:000000000-BFKT7:1:1108:28553:20639 1:N:0:31
AAAGTCGAGGTGCCTAAAGTGGCAACCCAGACT
+
BBBBBFB@DDAAGGGGCGGGGGGGCHHGGHHGB
@M02034:409:000000000-BFKT7:1:1108:17985:20643 1:N:0:31
AAAGTCGAGGTGCCTAAAGTGGCAACCCAGACTAAGGAGCAGGTTGGTGGTGTAGAGCTTCCTGTAGCCGCATGGCGTTCGTACTTAAATATGGAACTAACCATTCCAATTTTCGCTGTCTCTTATACACATCTCCGAGCCCACGAGAC
+
BBBBBFAABBAAGGGGGGGGGGGGHHAEFFAFFHHGGFGGHGDGHHGBFEEFHGGGHFHHHFHHHHHGHGEEEGHHGGGGGEEHGHHFHHGHHHFGFHHHGHHGFHGGFHHHHHGGGGEGHHHHHH3FGGHFGHHFFCGGCFHGGCCGG
@M02034:409:000000000-BFKT7:1:1108:17250:20646 1:N:0:31
AAAGTCGAGGTGCCTAAAGTGGCAACCCAGACTACGAATAATGTTGGTGGTGTAGAGCTTCCTGTAGCCGCATGGCGTTCGTACTTAAATATGGAACTAACCATTCCAATTTTCGCTGTCTCTTATACACATCTCCGAGCCCACGAGACC
+
BBBBBFAADDBBGGGGBGGFGGGHHHHGGHHGHHHGFHHGHGHFGHHEEGEFHHHHHHHHHHHHHHGHHGGGGGHHGGGGGFGHHHHHHHHHHHGHFH3EFGHGHGFFHHHHHHGGGFGGHGHHGHFHGGHHHHHFGBCFGACEFGGGGF
@M02034:409:000000000-BFKT7:1:1108:24054:20646 1:N:0:31
AAAGTCGAGGTGCCTAAAGTGGCAACCCAGACTGATAGGCAGGTTGGTGGTGTAGAGCTTCCTGTAGCCGCATGGCG
+
BBBBBFB@BBBBGGGGGGGFGGGHHHHGGHHGHH3F5DBC3E?AB22EAEGC13D5D53ABFDEFB55AAE0BE11>
@M02034:409:000000000-BFKT7:1:1108:8119:20652 1:N:0:31
AAAGTCGAGGTGCCTAAAGTGGCAACCCAGACTCAGACTCAGGTTGGTGGTGTAGAGCTTCCTGTAGCCGCTTGGCGTTCGTACTTAAATATGGAACTAACCATTCCAATTTTCGCTGTCTCTTATACACATCTCCGAGCCCACGAGACC
+
ABABBFBADDAAGGGGGGGGGGGHHHHFGGHGHHHHGHHHHHHHHHGGGGEBFGHFHHHHHHHHHHHHHGGGGGGHGEGGEEGHHHGGGHGHHHFGFHGHHHHHGHHHHHHHHGCGGGGHHHHHHHHHFHHHHHHGGGGCFGHGGGGGGF
@M02034:409:000000000-BFKT7:1:1108:27383:20661 1:N:0:31
AAAGTCGAGGTGCCTAAAGTGGCAACCCAGACTCCTACTGCGGTTGGTGGTGTAGAGCTTCCTGTAGCCGCATGGCGTTCGTACTTAAATATGGAACTAACCATTCCAATTTTCGCTGTCTCTATACACACTCCGAGCCCACGAGACCTC
+
BBBBBFABBBABGGGGGGGGGGFHHHHGGHHGHHHHHHHHHGGFGGCGGFEFGHHHHGFHHFHHHHHHHGGGGGHGGGGGFGHHHHEGHHHHHGHHHHHHHHHHHHHFHGHHHHGGGFDFHHHHHHGHGHGHHHGCGGGGHGGGCGFGHF
@M02034:409:000000000-BFKT7:1:1108:15772:20662 1:N:0:31
AAAGTCGAGGTGCCTAAAGTGGCAACCCAGGGGGTTCAGGGTGTAGAGCTTCCTGTAGCCGCATGGCGTTCGTACTTAAATATGGAACTAACCATTCCAATTTTCGCTGTCTCTTATACACATCTCCGAGCCCACGAGACCTCTCTACAT
+
A?AAAFAA@DAAFGGGGGGFG1FFGHHGGGGGGGGEHGDGHGFGHHHHHFHFHGFHHHHGGC/EFHHGEGGGE0EGHDFGGBGHFBFFHBEHGHHFHHHHHHGHHGGGGGHHGHHGHHHHHFHHHHGG>CGGFHGG@CCC<GFHHFGHHH
@M02034:409:000000000-BFKT7:1:1108:23825:20662 1:N:0:31
AAAGTCGAGGTGCCTAAAGTGGCAACCCAGACTCAGAATGGGGTTGGTGGTGTAGAGCTTCCTGTAGCCGCATGGCGTTCGTACTTAAATATGGAACTAACCATTCCAATTTTCGCTGTCTCTTATACACATCTCCGCGCCCAC
+
AA?1AFAA1>>>GGGGFDGFFFFFHEHGGHCGGHBG1AF11GGFF??EGC/BBGF21DFCGBHHF2DGHC/>?E0G>EEEEEFGEHFFHF@2EB1>>F>1CCGGFH2D2BGBFHGGG/EFFGHH1F2>2B1GBGHBE/<?C/EE
@M02034:409:000000000-BFKT7:1:1108:10875:20662 1:N:0:31
AAAGTCGAGGTGCCTAAAGTGGCAACCCAGACTAGTAGTTCTGTTGGTGGTGTAGAGCTTCCTGTAGCCGCATGGCGTTCGTACTTAAATATGGAACTAACCATTCCAATTTTCGCTGTCTCTTATACACATCTTCGAGCCCACGAGACC
+
AAABCFCCDBAAGGGGGGGGGGGHHHHGGHHGHHHGHHGGHHHHHHGFFGEBGHHHEHHHHFHHHHHHHGGFGEHHGGGGGFGHHHHGHHGHHHFEGH3GHHHHHHHHHHHHHHGGGGGHHHHHHHGHHGFHFHHHHCFFGFHGGGGGGG
@M02034:409:000000000-BFKT7:1:1108:22050:20664 1:N:0:31
AAAGTCGAGGTGCCTAAAGTGGCAACCCAGACTAATAAGGTTGTTGGTGGTGTAGAGCTTCCTGTAGCCGCATGGCGTTCGTACTTAAATATGGAACTAACCATTCCAATTTTCGCTGTCTCTTATACACATCTCCGAGCCCACGAGACC
+
BCBCBFCCCCBCGGGGGGGGGGGHHHHGGHHGHHHHHHHHEFGFHHHEGGEFHHHGHHHHHGHHHGHHHGGGGGHHGGGGGEGHHHHHHHGHHHHHHHHHHHFHHHFFHHHHHHGGGGGHHHHHGHHHHHHHHHHGG/CCGGHGGGGGGE
@M02034:409:000000000-BFKT7:1:1108:7915:20677 1:N:0:31
AAAGTCGAGGTGCCTAAAGTGGCAACCCAGACTTCGGGGGTTGTTGGTGGTGTAGAGCTTCCTGTAGCCGCATGGCGTTCGTACTTAAATATGGAACTAACCATTCCAATTTTCGCTGTCTCTTATACACATCTCCGAGCCCACGAGACC
+
BBCCAFBBCBABGGGGGGGGGGGHHHHGGHHGHHHFGGGGEEEEGFGEFGFGGHHHHGHHHHHHHHHHGGGEGGHGGGGGGGHHGHHGHHFHHHGFFHGGHFHGHGGGHHHHHHGGGGGHHHGHFHGHGHHHGHGGECFFGFHGGGGDDC
@M02034:409:000000000-BFKT7:1:1108:22662:20677 1:N:0:31
AAAGTCGAGGTGCCTAAAGTGGCAACCCAGACTGCGAATAATGTTGGTGGTGTAGAGCTTCCTGTAGCCGCATGGCGTTCGTACTTAAATATGGAACTAACCATTCCAATTTTCGCTGTCTCTTATACACATCTCCGAGCCCACGAGACC
+
BBBBBFABBBBBGGGGGGGGGGGGHHHGGHHGHHHGEGGGHHHHHHHFGGGFHHHGHHHHHHHHHHFHHGGGGGHHGGGGGGHHHHHFHHHHHHGHHHHFHHHHHHFGFGHHHHGGGGGHHGHHHHFHHHHHHHGHGCGGGGHGGGGGGG
@M02034:409:000000000-BFKT7:1:1108:28528:20678 1:N:0:31
AAAGTCGAGGTGCCTAAAGTGGCAACCCAGACTCAGAATAATGTTGGTGGTGTAGAGCTTCCTGTAGCCGCATGGCGTTCGTACTTAAATATGGAACTAACCATTCCAATTTTCGCTGTCTCTTATACACATCTCCGAGCCCACGAGACC
+
BBBBAFAABBABGGGGGGGGGGGFHHGGGHHGGHHFGHGDGHHGHHGEFGEFGFHHGHHHHHHHHHHHHGGCEFHAEEGEEE2FGGDDGHHHGEGEHHHHFHHHHHFFHGHHHFEFGEE?GFGHHFGFDF?GFGD2C<DC?FHGC@@EDE
@M02034:409:000000000-BFKT7:1:1108:18257:20686 1:N:0:31
AAAGTCGAGGTGCCTAAAGTGGCAACCCAGACTGGGGAGAAGGTTGGTGGTGTAGAGCTTCCTGTAGCCGCATGGCGTTCGTACTTAAATATGGAACTAACCATTCCAATTTTCGCTGTCTCTTATACACATCTCCGAGCCCACGAGACC
+
BACCBFCCCCABGGGGGGGGGGGHHHHGGHHGHHHHGGGGHHHHGHGEFGGFGHHHHHHHHGHHHHHHHGGGGGHHGGGGGEGHHHHHHHHHHHFHGHHGHHHHHHHHHHHHHHGGGGGHHHHHFHGHGHGHHHHHGCGGGGHGGGGGGG
@M02034:409:000000000-BFKT7:1:1108:13076:20704 1:N:0:31
AAAGTCGAGGTGCCTAAAGTGGCAACCCAGACTGAGGGGCTGGTTGGTGGTGTAGAGCTTCCTGTAGCCGCATGGCGTTCGTACTTAAATATGGAACTAACCATTCCAATTTTCGCTGTCTCTTATACACATCTCCGAGCCCACGAGACC
+
CCCCCFCCBCABGGGGGGGGGGGHHHHGGHHGHHAG222AA2BGGGGGGGFFHHHHHHHHHHHHHHHHHGGGGGHHGEFGGFGHHHGGHHHHHGFHHHHHHHHHHHGHHHHHHHGGGGGHHHHHHHHHGHHHHHHFGGGGGGHGGGGGG<
@M02034:409:000000000-BFKT7:1:1108:14108:20706 1:N:0:31
AAAGTCGAGGTGCCTAAAGTGGCAACCCAGACTGGGGGGGGGGTTGGTGGGGTAGAGCTTCCTGTAGCCGCATGGCGTTCGTACTTAAATATGGAACTAACCATTCCAATTTTCGCTGTCTCTTATACACATCTCCGAGCCCACGAGACC
+
BBBBBFBBBBBBBGGGGGGGGCGHHGHGGGGGHHHHGGGGFFF;BFF9AD-;9AE/BFFFFFFFFFFFFFFDDDFFBFFEDA.EEFFFFFBFFFF/FFFFFFFFFFFF/FFFFFFFFF.BBBFFBFBFFFFFBFFFD9DAFEAAA=DFFE
@M02034:409:000000000-BFKT7:1:1108:5167:20717 1:N:0:31
AAAGTCGAGGTGCCTAAAGTGGCAACCCAGACTAATTCTCCTGTTGGTGGTGTAGAGCTTCCTGTAGCCGCATGGCGTTCGTACTTAAATATGGAACTAACCATTCCAATTTTCGCTGTCTCTTATACACATCTCCGAGCCCACGAGACC
+
CCBCCFCABCBBGGGGGGGGGGGHHHHGGHHGHHHHHHHHHHHHHHHGGGEFHHHHHHHHHHHHHHHGHGGGGGHGEGGGEEGHHHHFGHGHHHGFHHHHHHHHHHHHFGHHHHGGGGFHHHHHHHGHFFFHHHFGGCGGGGHGGGGGGF
@M02034:409:000000000-BFKT7:1:1108:5165:20736 1:N:0:31
AAAGTCGAGGTGCCTAAAGTGGCAACCCAGACTAATTCTCTTGTTGGTGGTGTAGAGCTTCCTGTAGCCGCATGGCGTTCGTACTTAAATATGGAACTAACCATTCCAATTTTCGCTGTCTCTTATACACATCTCCGAGCCCACGAGACC
+
ABBBAFABBBB?GGGDCGGGGGGGFHHGGHDGHF3F5DE55DFGAGGGGGEFHEG5EGFHFFHHHHHHHGGCEGFCEEGGGGGFGHGFEF4GHF3FFFFGGHHHHHFF4FGHHHGGGGGFGHHHHHFHFG2FCGDGD//<BFEFCCCGGG
@M02034:409:000000000-BFKT7:1:1108:27051:20736 1:N:0:31
AAAGTCGAGGTGCCTAAAGTGGCAACCCAGACTGTTGCTGGTGTAGGGCTTCCTGTAGCCGCATGGCGTTCGTACTTAAATATGGAACTAACCATTCCAATTTTCGCTGTCTCTTATACACATGT
+
>1AA1BA>>>1>ACGGCFEDFFFCHAF00FGFEGDGFBHFHGGEGEGE0GH0FFFGGHFFE?AEEFFEAEFGFGHFHFHGHHGGH1BEGFFBFHHH22EFFGHHDEEEFEFHEFGGHH22BFB1>
@M02034:409:000000000-BFKT7:1:1108:24576:20738 1:N:0:31
AAAGTCGAGGTGCCTAAAGTGGCAACCCAGACTAGTAAGGCTGTTGGTGGTGTAGAGCTTCCTGTAGCCGCATGGCGTTCGTACTTAAATATGGAACTAACCATTCCAATTTTCGCTGTCTCTTATACACATCTCCGAGCCCACGAGACC
+
BBABAFBABBBAGGGGGGGFGGGHHHHGGHHGHHHHCHHHHHHHHGHEFEEFHFHGHHHHGHHHGFHHFGGEFDHFFGGGGGFHGHHHHHHHHHGFFGGHFHHHHHHHHGHHHHGGGEGHHGHHDHGHGHHHFGGFFC<@FFHGFGGGGG
@M02034:409:000000000-BFKT7:1:1108:14214:20738 1:N:0:31
AAAGTCGAGGTGCCTAAAGTGGCAACCCAGACTGTTGGTACGTATGAGCTTCCTGTAGCCGCATGGCGTTCGTACTTAAATATGGAACTAACCATTCCAATTTTCGCTGTCTCTTATACACATCTCCGAGCCCACGAGACCTCTCTACAT
+
CCCCCFCCCCABGGGGGGGGGGGHHHHGGHHGHHHHHHGFHGFGHHHHHHHHHHHHHHHHGEFGFHHGGGGGGFHHHHHHHGHHHGGHHHHHHHGHHHH4FHHHHGGGGGHHHHHGHHHGHHHHHHFG/C@DGHGGCDDDFGHHHHHGHF
@M02034:409:000000000-BFKT7:1:1108:17758:20741 1:N:0:31
AAAGTCGAGGTGCCTAAAGTGGCAACCCAGACTATTAATCGGGTTGGTGGTGTAGAGCTTCCTGTAGCCGCATGGCGTTCGTACTTAAATATGGAACTAACCATTCCAATTTTCGCTGTCTCTTATACACATCTCCGAGCCCACGAGAC
+
CCCCCFCCCCCCGGGGGGGGGGGHHHHGGHFGHH55FHH522EGFFGGGGEFHHHHGHHHHHHHHHHHHGGGGGHHGGGGGFHHHHHHHHHHHGHGGHHHHHHHHHHHHHHHHHGGGGGGHGHHHH3HHHFHHHHHGGDGGGHGGGGGG
@M02034:409:000000000-BFKT7:1:1108:17739:20742 1:N:0:31
AAAGTCGAGGTGCCTAAAGTGGCAACCCAGACTATTAATCGGGTTGGTGGTGTAGAGCTTCCTGTAGCCGCATGGCGTTCGTACTTAAATATGGAACTAACCATTCCAATTTTCGCTGTCTCTTATACACATCTCCG
+
3AABBFBBDDAAGGGGGGGGG4FHHHHGGHGGH3GHHHHH2ECGFGGEFGEFHHGFFGHHHGHHHHGHHGGGFGHHGGGGGFGEHHGFHGFFFFFGFHFFGHBGFFEHHHHHGHGGGGGEFFHHFG2GBG1GBFG1A
@M02034:409:000000000-BFKT7:1:1108:24780:20746 1:N:0:31
AAAGTCGAGGTGCCTAAAGTGGCAACCCAGACTTCGCATGCTGTTGGTGGTGTAGAGCTTCCTGTAGCCGCATGGCGTTCGTACTTAAATATGGAACTAACCATTCCAATTTTCGCTGTCTCTTATACACATCTCCGAGCCCACGAGACC
+
A11AADAADD1AGGGGGGGGFGGHHHHGGHHGHHFGGGGGHHHHHHFEFEEFGFFHHHHHHGHHGHHHFGG?FEHGE>ECEEEEGHGBHHFHHHDGCG@GHHEHHGHHHHHHHHGGGGFHHFHHHG2FFHFHHHFHC@CGGGHGGCGGCF
@M02034:409:000000000-BFKT7:1:1108:23745:20746 1:N:0:31
AAAGTCGAGGTGCCTAAAGTGGCAACCCAGGAGCGGGGTGGTGTAGAGCTTCCTGTAGCCGCATGGCGTTCGTACTTAAATATGGAACTAACCATTCCAATTTTCGCTGTCTCTTATACACATCTCCGAGCCCACGAGACCTCTCTACAT
+
CBCBAFCCCBBCGGGGGGGGGGGHHHHGGHGHGHGGGGGGGGGHHHHHHHHHHHHHHHHHGGEFGHHGGGGGGHHHHHHHGFHHHBFHHHGHHGHHHFHHHHHHHGGGGGHHHHHFHHHHHHHHHHHGCGGGGHGG@DFGGHHHHHHGHD
@M02034:409:000000000-BFKT7:1:1108:25965:20748 1:N:0:31
AAAGTCGAGGTGCCTAAAGTGGCAACCCAGACTGGGG
+
>A11A3>AADAAFGGGGGGAA1AEFHH00FFCBF00A
@M02034:409:000000000-BFKT7:1:1108:5798:20749 1:N:0:31
AAAGTCGAGGTGCCTAAAGTGGCAACCCAGACTGCGGATCCGGTTGGTGGTGTAGAGCTTCCTGTAGCCGCATGGCGTTCGTACTTAAATATGGAACTAACCATTCCAATTTTCGCTGTCTCTTATACACATCTCCGAGCCCACGAGACC
+
BBBCCFCCCCCCGGGGGGGFGGGHHHHGGHHGHHHGGGGGHHGGGGGEGGEFGHHHHHHHHHHHGGGFHGGFGGHFGGGGGGHHHHHFHHFHGHGEHGHHHHBGHFHFHHHHHGGFGFGFHHHHHHHHFFFHHHGHGGGGGEGGGGGGGE
@M02034:409:000000000-BFKT7:1:1108:27846:20749 1:N:0:31
AAAGTCGAGGTGCCTAAAGTGGCAACCCAGACTAGTGATAAGGTTGGTGGTGTAGAGCTTCCTGTAGCCGCATGGCGTTCGTACTTAAATATGGAACTAACCATTCCAATTTTCGCTGTCTCTTATACACATCTCCGAGCCCACG
+
CCCCCFCCCCCCGGGGGGGGGGGHHHHGGHHGHHHEF5FFAFGHHFCGE?EEA3G5FDDFEFGHHGDEAEEEEEE10?EGFE2?FGHEDHHBFD3BFFEG313FFGHBDG?GE4/EEF/B?FGG?4BFFFHFHHHHG//BCGCA@
@M02034:409:000000000-BFKT7:1:1108:3172:20752 1:N:0:31
AAAGTCGAGGTGCCTAAAGTGGCAACCCAGACTTCTAATAAGGTTGGTGGTGTAGAGCTTCCTGTAGCCGCATGGCGTTCGTACTTAAATATGGAACTAACCATTCCAATTTTCGCTGTCTCTTATACACATCTCCGAGCCCACGAGACC
+
CCCCCFCCCCAAGGGGGGGGGGGHHHHGGHHGHHHH55DDEBFHAGEA22EAB3GA5AABBGGHHFE5BEE0EEC1>EEFE>B1EFG33FDDD333F3GH313F3?F44B?GG4//EE?344BB4?FEHFFFHGH2D?<CBFCA/@@AD<
@M02034:409:000000000-BFKT7:1:1108:14223:20754 1:N:0:31
AAAGTCGAGGTGCCTAAAGTGGCAACCCAG
+
1A1>A@1>AD>AFG1GGGGGF1FFFAH00B
@M02034:409:000000000-BFKT7:1:1108:15610:20758 1:N:0:31
AAAGTCGAGGTGCCTAAAGTGGCAACCCAGACTAATCAGACGGTTGGTGGTGTAGAGCTTCCTGTAGCCGCATGGCGTTCGTACTTAAATATGGAACTAACCATTCCAATTTTCGCTGTCTCTTATACACATCTCCGAGCCCACGAGACC
+
BABBAFBABBB@GFGGGFGDGGGGHHHGGHHGHHHFHHCHHGGAFEFEEGFGGHHHHHHGHHHHHHHHGGGEEGGHGGGFGEHHGHHGHHGHFHFHFFHEGGFGFGFHHGHHHBEEGFGEFFHF3G3GG2GGFGF2/BGCDGHGGGGA?>
@M02034:409:000000000-BFKT7:1:1108:18022:20759 1:N:0:31
AAAGTCGAGGTGCCTAAAGTGGCAACCCAGTCGGTTGGTGGTGTAACTCTTCCTGTAGCCGCATGGCGTTCGTACTTAAATATGGAACTAACATTCCAATTTTCGCTGTCTCTTATACACATCTCCGAGCCCACGAGACCTCTCTACAT
+
A@AAAFBBDDBBGGGGGFFGGGGGGHHGGHFHFEEEEGGGGGGHHGGGHHHHHHHHHHHHEAAEFHFGGGGGGHHHGHHBFFGHHFDGGFGHHHHHHHDFHHHFGAEFGHHHHHFHHHHGFGGHFHGGGCCGFCDCGFGGHHHGHHHHH
@M02034:409:000000000-BFKT7:1:1108:26059:20776 1:N:0:31
AAAGTCGAGGTGCCTAAAGTGGCAACCCAGACTACTGGTCTTGTTGGTGGTGTAGAGCTTCCTGTAGCCGCATGGCGTTCGTACTTAAATATGGAACTAACCATTCCAATTTTCGCTGTCTCTTATACACATCTCCGAGCCCACGAGACC
+
BBBBBFBADBAAGFGGGGGFGGGHHGHGGHHGHHHHHHHGFHHHHHHEAGAFHHHGFHHHHHHHHGHHFGFEFGHHGFGGEFHHHHHHHHHGHGDDGEGHGHGHFHGHHHHHHHGGGCFHHGHHFHHHFGDHGGFHF//<CEHGGF?FGE
@M02034:409:000000000-BFKT7:1:1108:21602:20786 1:N:0:31
AAAGTCGAGGTGCCTAAAGTGGCAACCCAGTGTGTTGGTGGTAGGGAGCTTCCTGTAGCCGCATGGCGTTCGTACTTAAATATGGAACTAACCATTCCAATTTTCGCTGTCTCTTATACACATCTCCGAGCCCACGAGACCTCTCTACAT
+
A3AABFBBDBAABGGGGGGGFFFFHHHGCGHGGEHHHHAE2EAFCF3EDHHHFHGHHGHGEE0EEHHGAGGGEBEHFGBHHBGFF3FGFBGH1FGBHHHDGGGHD/EGDEHHGGHGFHFFHFHHHHFGFGGGGGGG@CDGGHHHGHHFHG
@M02034:409:000000000-BFKT7:1:1108:7467:20794 1:N:0:31
AAAGTCGAGGTGCCTAAAGTGGCAACCCAGACTGTTAATGGTGTTGGTGGTGTAGAGCTTCCTGTAGCCGCATGGCGTTCGTACTTAAATATGGAACTAACCATTCCAATTTTCGCTGTCTCTTATACACATCTCCGAGC
+
CCCCCFBCCCCCGGGGGGGGGGGHHHHGGHHGH3BFB5D5BDGG?HFEE?EFAAF5BBFEAGFFBADADEE0EE?10B>FA?21EFH33BGEEB33BFGH313BE4F44D?GG4>/E??FEFGGBF4?GBGHHFHBB?/B
@M02034:409:000000000-BFKT7:1:1108:8850:20794 1:N:0:31
AAAGTCGAGGTGCCTAAAGTGGCAACCCAGACTAATAATAATGTTGGCGGTGTAGAGCTTCCTGTAGCCGCATG
+
AAAA>BA>A11>AFGBFFGGFAA01FGCCCACEF1BD222AD2DGF/1E//AE112D1AAG1FABDF2FE/>/?
@M02034:409:000000000-BFKT7:1:1108:9933:20799 1:N:0:31
AAAGTCGAGGTGCCTAAAGTGGCAACCCAGCAGGTTGGTGGTGTAAAGCTTCCTGTAGCCGCATGGCGTTCGTACTTAAATATGGAACTAACCATTCCAATTTTCGCTGTCTCTTATACACATCTCCGAGCCCACGAGACCTCTCTACAT
+
CCDCDFCCDDCCGGGGGGGGGGGHHHHGGHHHHHHHHGGGGGGHHHGHHHHHHHHHFHHHGGEEFHHGGGGGGBGGHHHGGGHHHHFHHHFHHHHHHHHDGHHHHFGGGGHHHHHGHHHHHFHFHHGGGGGGFHF?CDFGGHHHHGFHHH
@M02034:409:000000000-BFKT7:1:1108:20244:20803 1:N:0:31
AAAGTCGAGGTGCCTAAAGTGGCAACCCAGACTGGTAGTACGGTTGGTGGTGTAGAGCTTCCTGTAGCCGCATGGCGTTCGTACTTAAATATGGAACTAACCATTCCAATTTTCGCTGTCTCTTATACACATCTCCGAGCCCACGAGACC
+
CCCCCFCCCCABGGGGGGGFGGGHHHHGGHHGHHHHHHHHHGGHGGGGGGFFHHHHHHHHHHHHHHHHHGGFGGHHGGGGGFHHHHHHHHHHHHHHHHHHHHHHHHHHHHHHHHGGGGGHHHHHHHHHHHGHGHHHGCGGGGHGGGGGGG
@M02034:409:000000000-BFKT7:1:1108:27136:20809 1:N:0:31
AAAGTCGAGGTGCCTAAAGTGGCAACCCAGCAGCTGGGTGGTGTAGAGCTTCCTGTAGCCGCATGGCGTTCGTACTTAAATATGGAACTAACCATTCCAATTTTCGCTGTCTCTTATCACATCTCCGAGCCCACGAGACCTCTCTACATC
+
AABAAFAAADABGGGGGGGGGGGHHHHGGGHHHGHHHCFEGGFHHHHHHHHGHHHHHFHHGGEEGFHEEGGGEBFCG@FGD@GHH3GHGFHHHFHHHGHHHHHHHCGGGGHHHHHHHHFHHHHHHHGFFGGGHGGDGGGGHGHHHFHFDB
@M02034:409:000000000-BFKT7:1:1108:24342:20810 1:N:0:31
AAAGTCGAGGTGCCTAAAGTGGCAACCCAGCTTAATGGTGGTGTAGAGCTTCCTGTAGCCGCATGGCGTTCGTACTTAAATATGGAACTAACCATTCCAATTTTCGCTGTCTCTTATACACATCTCCGAGCCCACGAGACCTCTCTACAT
+
BBBBBFAABBAAGGGGGGGFGGGHHHHGGHHHHHHHHCFHGGFHHHHHHHHHHHHHHHHHGGEEGHHGGGGGEGHHHHHGH4GGH3FGHGHGHFHHHH4@GHHHHGGGGGHHGHHHHFHHHHGHHHHGCGGGGHGG/CAD/GHHHHHHHG
@M02034:409:000000000-BFKT7:1:1108:9518:20817 1:N:0:31
AAAGTCGAGGTGCCTAAAGTGGCAACCCAGTTGGTTGGTGGTGTAGGTCTTCCTGTAGCCGCATGGCGTTCGTACTTAAATATGGAACTAACCATTCCAATTTTCGCTGTCTCTTATACACATCTCCGAGCCCACGAGACCTCTCTACA
+
AAAAAFBBBBBAFGGGFGFFGGGHHFAEDEGGHHGFGGGGGGGHHHHGGGGFHHFHHHFFEGEEEFFFEGEGG2FGGEHGHGHGGFDGHGHFHFGHFGHHHHHHFGGGGGHHGGFGHHFDGFFGFHFG?DGGGEFGB@/<FGFHHFFHF
@M02034:409:000000000-BFKT7:1:1108:27099:20818 1:N:0:31
AAAGTCGAGGTGCCTAAAGTGGCAACCCAGACTATTGGTCATGTAGAGCTTCCTGTAGCCGCATGGCGTTCGTACTTAAATATGGAACTAACCATTCCAATTTTCGCTGTCTCTTATACACATCTCCGAGCCCACGAGACCTCTCTACAT
+
BBBBBFBBBBBAGFGGGGGFFFEFHFHGGHHCHHHHHHHHHHHHGHHHBGHHHHHGHHGHEEEEFHGGEGGGEFHGHHHGHHHGHBEEGGGHGHGHGHHHHHHHHGEFGGHGHFHHHHFHHEGHHHFGGGCGGFGB/BD<CFHHFHHHHG
@M02034:409:000000000-BFKT7:1:1108:7682:20825 1:N:0:31
AAAGTCGAGGTGCCTAAAGTGGCAACCCAGACTCTTCCTTCGGTTGGTGGTGTAGAGCTTCCTGTAGCCGCATGGCGTTCGTACTTAAATATGGAACTAACCATTCCAATTTTCGCTGTCTCTTATACACATCTCCGAGCCCACGAGAC
+
CCCCCFBCCCBBGGGGGGGGGGGGHHHGGHHGHFHHEGH5BCFFFGGGFGEFHHHFHHHHHHHHHHHHHGGEFGHHGGGGGGGHHHHDHHHHHHGHGHHHHHHHHHFGFGHHHHGGGGGHHHHHHHGFGHGHHHHHDCGGGGHGCGGGG
@M02034:409:000000000-BFKT7:1:1108:3776:20836 1:N:0:31
AAAGTCGAGGTGCCTAAAGTGGCAACCCAGACTGTGAGTGGGGTTGGTGGTGTAGAGCTTCCTGTAGCCGCATGGCGTTCGTACTTAAATATGGAACTAACCATTCCAATTTTCGCTGTCTCTTATACACATCTCCGAGCCCACGAGACC
+
>>1>ADAADD>AFEFGGGGFG1CGFHHAFHHAGGFFGGA1FCEEGGGGGFBBFFH2GHHHHFGBFAGHGEEEEEHGECE?E?BFEEB1GGDGHHFDEFFGGHFFDGDGFGHHHGE?EGGFGGF>DGGD2CBGFGGFFCG?CEHFAAC<.<
@M02034:409:000000000-BFKT7:1:1108:3796:20836 1:N:0:31
AAAGTCGAGGTGCCTAAAGTGGCAACCCAGACTGTGAGTGGGGTTGGTG
+
A?ABAD?ABDAACGFGFFFGGGFHGHHGGHHGHHFGGHHHFDC2EE01A
@M02034:409:000000000-BFKT7:1:1108:7697:20836 1:N:0:31
AAAGTCGAGGTGCCTAAAGTGGCAACCCAGACTCTTCCTTCGGTTGGTGGTGTAGAGCTTCCTGTAGCCGCATGGCGTTCGTACTTAAATATGGAACTAACCATTCCAATTTTCGCTGTCTCTTATACACATCTCCGAGCCCACGAGA
+
AABBAFAAD?AAGGGFGGGGFGGHHHHGACDGFHHGHHH5BGFFEEEAFGGC1BGD5F335BAGD5BDDFG0EEA1>EEFGGBE?F4F3BF4GFD3GH333?3BF4B4FGFGF?EGEGEGBFHHFH3G32BCGHGHD??/BCCF?/<E
@M02034:409:000000000-BFKT7:1:1108:19466:20844 1:N:0:31
AAAGTCGAGGTGCCTAAAGTGGCAACCCAGACTGATAAGAATGTTGGTGGTGTAGAGCTTCCTGTAGCCGCATGGCGTTCGTACTTAAATATGGAACTAACCATTCCAATTTTCGCTGTCTCTTATACACATCTCCGAGCCCACGAGACC
+
CCCCCFBCBCBCGGGGGGGGGGGHHHHGGHHGHHHHHHHHHGHHHHHGGGGFHHHHHHHHHHHHHHHHHGGEGGHHGGGGGGHHHHHHHHHHHGGEHHHHHHHHHHHHHHHHHFGGGGGHHGHHGHFGHHFHHHDGGCFGGGHGGGGGGG
@M02034:409:000000000-BFKT7:1:1108:19633:20846 1:N:0:31
AAAGTCGAGGTGCCTAAAGTGGCAACCCAGACTCCGCAGAATGTTGGTGGTGTAGAGCTTCCTGTAGCCGCATGGCGTTCGTACTTAAATATGGAACTAACCATTCCAATTTTCGCTGTCTCTTATACACATCTCCGAGCCCACGAGACC
+
CCCCCFCCCCBCGGGGGGGGGGGHHHHGGHHGHHHGGGGGHGHGHHHGGGGFGHHHHHHHHHHHHHHHHGGGGGHHGGGGGGHHGHHGHHHHHHFGHHHHHHHHHHHFHHHHHHGGGGGHHGHHGHHHFHFHHHGHF/DCFGHGGGGGGG
@M02034:409:000000000-BFKT7:1:1108:22342:20847 1:N:0:31
AAAGTCGAGGTGCCTAAAGTGGCAACCCAGACTGTTGGTTATAAGGAGCTTCCTGTAGCCGCATGGCGTTCGTACTTAAATATGGAACTAACCATTCCAATTTTCGCTGTCTCTTATACACATCTCCGAGCCCACGAGACCTCTCTACAT
+
BBBBBFBBBBABGGGGGGGGGGGHHHHGGHHGHHHHHHGHHHHHHHHHHHHHHHHHGHHHGGFGGHHGGGGGGGHHHHHHHHHHHEGGGFHGHHHHHHHHHHHHHGGGGGHHHHHHHHHFHGHHHHHGGGGGGHGD@CDGGHHHHHHHHG
@M02034:409:000000000-BFKT7:1:1108:7795:20857 1:N:0:31
AAAGTCGAGGTGCCTAAAGTGGCAACCCAGACTAATAATCATGTTGGTGGTGTAGAGCTTCCTGTAGCCGCATGGCGTTCGTACTTAAATATGGAACTAACCATTCCAATTTTCGCTGTCTCTTATACACATCTCCGAGCCCACGAGACC
+
AABBBF3>AD2AFGGGFGGGGFGHHHFEGHHGHB3FGBGHHHHHH5CAFGGFGHHF5FHGHBGFGEDGHGGGGEHHGGGFEEFEFFHFGFGFHF33BGEFFHGHBHFGHGHHHHGGGFGHHHHHHHFFHGHHHGFGDG/CDGEA//ADDF
@M02034:409:000000000-BFKT7:1:1108:19102:20857 1:N:0:31
AAAGTCGAGGTGCCTAAAGTGGCAACCCAGACTGGGGTGGGGGTTGGTGGTGTAGAGCTTCCTGTAGCCGCATGGCGTTCGTACTTAAATATGGAACTAACCATTCCAATTTTCGCTGTCTCTTATACACATCTCCGAGCCCACGAGACC
+
AABABFABBBAAGGGFGGGGFGGGHHHGGHGGGHHHGEEGCFGEEEGG1EFBGFHGGHHFHFHHHHHHHGGEEEHHGGGGGGFHHHEFDGDFHHG3CGDFCFHHGHHHFHGHHE@DD/?DGHHHBGDF1?DFFGGFF?<CDFFG?-@DGA
@M02034:409:000000000-BFKT7:1:1108:19477:20859 1:N:0:31
AAAGTCGAGGTGCCTAAAGTGGCAACCCAGACTGATAAGAATGTTGGTGGTGTAGAGCTTCCTGTAGCCGCATGGCGTTCGTACTTAAATATGGAACTAACCATTCCAATTTTCGCTGTCTCTTATACACATCTCCGAGCCCACGAGACC
+
BBBBBFBBB2>AGFGB4FGFGGGHGHAEFFHDHHHHFGHCGBBDFGHEFFE1EBGHGGHHHHGGFEFGGGGGFEFFEGCEFEBGGEG@GHHGHHE3GFHBGFHGFGF4FGGHHGGGGGGFGHHH4FBFFHDC2BFF//CFGGFGFC?EDF
@M02034:409:000000000-BFKT7:1:1108:18878:20875 1:N:0:31
AAAGTCGAGGTGCCTAAAGTGGCAACCCAGACTCTGCGTGGTGTAGAGCTTCCTGTAGCCGCATGGCGTTCGTACTTAAATATGGAACTAACCATTCCAATTTTCGCTGTCTCTTATACACATCTCCGAGCCCACGAGACCTCTCTACAT
+
CCCCCFBBCCACGGGGGGGFGGGHHHHGGHHGHHHHHGEGGHGHHHHHHHHHHHHHHHHHGGAEGHHGGGGGGGHHHFHHHGHHH@GHHHHHHHHHHHHHGHHHHGGGGGGHHHHHHHHGHHHHHHGGCCGGGHGGCGGGGHHHHHHHHG
@M02034:409:000000000-BFKT7:1:1108:26601:20881 1:N:0:31
AAAGTCGAGGTGCCTAAAGTGGCAACCCAGACTGTTCCTGGTCCGGAGCTTCCTGTAGCCGCATGGCGTTCGTACTTAAATATGGAACTAACCATTCCAATTTTCGCTGTCTCTTATACACATCTCCGAGCCCACGAGACCTCTCTACAT
+
BBCCCFBBDBBCGGGGGGGGGGGHHHHGGGHGHHHHHHHHHHHHGGGGAGHHHHHHHHHHGGEEGHHGGGGGGHHHHHHHHFHHHGHHHHHHHHHHHHHHGHHHHGGGGGHHHHHHHHHFHHHHHHHGCGCGGHGGCFGGGHHHHGHHFH
@M02034:409:000000000-BFKT7:1:1108:12523:20890 1:N:0:31
AAAGTCGAGGTGCCTAAAGTGGCAACCCAGACTAATAAGAATGTTGGTGGTGTAGAGCTTCCTGTAGCCGCATGGCGTTCGTACTTAAATATGGAACTAACCATTCCAATTTTCGCTGTCTCTTATACACATCTCCGAGCCCACGAGACC
+
BCCCBFABBCCAGGGGGGGGGGGHHHHGGHHGHHFGFGH5AFGFFGH222EABEGB5FDE5GGFFDEFGEEAFEC1>>>FE>2FFDH33BFFFB33B3FF3B3BGH4??FFFHFE/EF/B?B4F?GFE4FDGHFFHGCDGCGHGGGDGDF
@M02034:409:000000000-BFKT7:1:1108:6585:20892 1:N:0:31
AAAGTCGAGGTGCCTAAAGTGGCAACCCAGACTCAGAATAATGTTGGTGGTGTAGAGCTTCCTGTAGCCGCATGGCGTTCGTACTTAAATATGGAACTAACCATTCCAATTTTCGCTGTCTCTTATACACATCTCCGAGCCCACGAGACC
+
>3A3AF3A3>>AFGGFGGGBA4BGBGG?A22FGHHF3GHHHHEGG52EAEABBFBBFHHHHFHFHHHHHFEEGEGHGGGFE??GGGFFGFDHHB3BFGGHHHHGEHGF4BGHHFEEGEEFFFHHFHFHHHDGFFFDD?@CCGGGCGCDAF
@M02034:409:000000000-BFKT7:1:1108:12698:20896 1:N:0:31
AAAGTCGAGGTGCCTAAAGTGGCAACCCAGACTCAGGGTGGGGTTGGTGGTGTAGAGCTTCCTGTAGCCGCATGGCGTTCGTACTTAAATATGGAACTAACCATTCCAATTTTCGCTGTCTCTTATACACATCTCCGAGCCCACGAGACC
+
CCCCCFCCCCACGGGGGFGFGGGHHHHGGHHGHHHHHHGFGGGFGGGFFGEFGHHHHHHHHHHHHHHHHGGEGGHHGGGGGFHHHHHFFHHHGHFFHHFHHHGHHHHHHHHHHHGGGGGHHHHHHHHGGFEHHHFGGGGGGEGGGGGGGG
@M02034:409:000000000-BFKT7:1:1108:21692:20904 1:N:0:31
AAAGTCGAGGTGCCTAAAGTGGCAACCCAGACTGTTTCGGGTGTATATCTTCCTGTAGCCGCATGGCGTTCGTACTTAAATATGGAACTAACCATTCCAATTTTCGCTTCTCTTATACACATCTCCGAGCCCACGAGACCTCTCTACAT
+
CCCCCFCCCCBCGFGGGGGFFGGHHHHGGHHGHHHHHHGGGHGGHHHHHHHHHHHHHHHHGGEFGHHGGGGGGFHHHHHHHHHHHDGHGGHHHHHHHHHHHHHHHGGGHGHHHHHHEHHHHHFHHHFFGCGGGGGFGGGGHHHHHHHGH
@M02034:409:000000000-BFKT7:1:1108:12030:20906 1:N:0:31
AAAGTCGAGGTGCCTAAAGTGGCAACCCAGACTGATGGTGATGGTGTTTTTGTAGAAGTTGCTGTAGC
+
AABBABA@?DB@GGGGGFGFFGGHHHHGGHGGHGCG53A55A53B52B22AEA5D555BB5D35D5D5
@M02034:409:000000000-BFKT7:1:1108:11642:20907 1:N:0:31
AAAGTCGAGGTGCCTAAAGTGGCAACCCAGACTCCTTCTTCTGTTGGGCTTGCAGTAGTTGCTTTAG
+
CCCCCFBBCCCCGGGGGGGGGGFHHHHGGHHD333B55B55DFGDH222BF013B555555DA5555
@M02034:409:000000000-BFKT7:1:1108:9712:20908 1:N:0:31
AAAGTCGAGGTGCCTAAAGTGGCAACCCAGACTCAGAATACGGTTGGTGGTGTAGAGCTTCCTGTAGCCGCATGGCGTTCGTACTTAAATATGGAACTAACCATTCCAATTTTCGCTGTCTCTTATACACTCTCCGAGCCCACGAGACCT
+
A?AB>DAABDAAGFGGAEGGFGGHHHHEGHHGHHCHHGHHGHGEFAEBAEEFFEGFFDGFEBFGGADDFEE>FEAGEFGFGGHE?@FGFDGHHHFFFGB3?0BBB4B4DFGHHFG?EAFGHEGHBGF33B32F2?CBB//FCG?@CD?<G
@M02034:409:000000000-BFKT7:1:1108:6579:20910 1:N:0:31
AAAGTCGAGGTGCCTAAAGTGGCAACCCAGACTCAGAATAATGTTGGTGGTGTAGAGCTTCCTGTAGCCGCATGGCGTTCGTACTTAAATATGGAACTAACCATTCCAATTTTCGCTGTCTCTTATACACATCTCCGAGCCCACGAGAC
+
BBCBBFBCCCBCGGGGGGGGGGGGHHGGGHHGHHFGFHHFGFHFGHHGGGGGGHGGEGHHFHHHHGHGHGGGG?GFFGEFGEHHGHHHHHHHHGEDFHFFBGFGHDHFGGHHHHGGGGGHHHHHGHHHGHHHHHGGGCGGGGHEGGGGF
@M02034:409:000000000-BFKT7:1:1108:12045:20919 1:N:0:31
AAAGTCGAGGTGCCTAAAGTGGCAACCCAGACTGATAATAAGGTTGGTGGTGTAGAGCTTCCTGTAGCCGCATGGCGTTCGTACTTAAATATGGAACTAACCATTCCAATTTTCGCTGTCTCTTATACACATCTCCGAGCCCACGAGACC
+
CCCCCFABCCBCGGGGGGGGGGGHHHHGGHDGHH3GGGGGFF35FHCEFGGGHDGGHHHHHHHHGGEFFGE>EEGFEEEGEEEEGHHHHHGHHH33FFGHE?DFGFHBFFFHFB>FGEEGDDGH?F44?BGCFFBDDF/<BFGGF//?AF
@M02034:409:000000000-BFKT7:1:1108:27892:20922 1:N:0:31
AAAGTCGAGGTGCCTAAAGTGGCAACCCAGGCTGTTGGTGGTAGGGAGCTTCTTGTAGCT
+
AAAAAFBBBBBBGGGGGGGGFFGGHHHFFEE2BA2B3AAF2EF52FCE1GG55ADA5555
@M02034:409:000000000-BFKT7:1:1108:16846:20926 1:N:0:31
AAAGTCGAGGTGCCTAAAGTGGCAACCCAGACTAATAGGACGGTTGGTGGTGTAGAGCTTCCTGTAGCCGCATGGCGTTCGTACTTAAATATGGAACTAACCATTCCAATTTTCGCTGTCTCTTATACACATCTCCGAGCCCACGAGACC
+
CCCCAFACCCCCGGGGGGGGGGGHHHHGAGHGHHHHHHHHHGGGGGGEGGEFGHHFHHHGHHHHGFHHHGGEGGHHGGGGFEBGHHHHHHHHHHHHHHHHHHHHHHFHHGHHHHGGGGFHHHHHHHHGFHHHHHHHG@GGGGHGGGGGGF
@M02034:409:000000000-BFKT7:1:1108:18764:20928 1:N:0:31
AAAGTCGAGGTGCCTAAAGTGGCAACCCAGACTTCTCCGTCGGTTGGTGGTGTAGAGCTTCCTGTAGCCGCATGGCGTTCGTACTTAAATATGGAACTAACCATTCCAATTTTCGCTGTCTCTTATACACATCTCCGAGCCCACGAGACC
+
CCCCCFABBCABGGGGGGGGGGGHHHHGGHHGHHHHHHGABAEGGGGE11E1AGH5A5BBAFGBGHFHFEE>EEE?>BEFFE?GGFG33FHFDE33BFHHFA3FFFHFDGGHHF/FGFDHDGHHGG?GGH2F@GFFG?DCGAGGGCGGGF
@M02034:409:000000000-BFKT7:1:1108:11367:20930 1:N:0:31
AAAGTCGAGGTGCCTAAAGTGGCAACCCAGACTCAGAAGAATGTTGGTGGTGTAGAGCTTCCTGTAGCCGCATGGCGTTCGTACTTAAATATGGAACTAACCATTCCAATTTTCGCTGTCTCTTATACACATCTCCGAGCCCACGAGACC
+
BABBBFBADBBBGGGGGGGGGFFGHHHGGHHGHHHHFFHHHHHHGFHEFEEAGHH5GHHHHHHHHHHHHGGEEGHFFGGGGFHHHHHFHHHHHGBFGHEGHHHHFHFGHHHHHHGGGCGHHGHHFHEGHHEGGGGDFBCFGGHGGGGDGG
@M02034:409:000000000-BFKT7:1:1108:15207:20932 1:N:0:31
AAAGTCGAGGTGCCTAAAGTGGCAACCCAGACTGGGTGTGGGGTTGGTGGTGTAGAGCTTCCTGTAGCCGCATGGCGTTCGTACTTAAATATGGAACTAACCATTCCAATTTTCGCTGTCTCTTATACACATCTCCGAGCCCACGAGACC
+
CCCCCFCCCCCCGGGGGGGGGGGHHHHGGHHGHHHHGFGGGGGGGGGFGGGGHHHHHHHHHHHHHHHHHGGFFGHHGGGGGGHHHHHGHHHHHHHHHHGGHHHHHHFHHHHHHHGGGGGHHHHHFHGHHHHHHHHHGGGCGGHGGGGGGE
@M02034:409:000000000-BFKT7:1:1108:23269:20944 1:N:0:31
AAAGTCGAGGTGCCTAAAGTGGCAACCCAGACTTGTGCTTCGGTTGGTGGTGTAGAGCTTCCTGTAGCCGCATGGCGTTCGTACTTAAATATGGAACTAACCATTCCAATTTTCGCTGTCTCTTATACACATCTCCGAGCCCACGAGACC
+
BBAAAFAADBAAGGGGFGGFGGGHHHHGGHFGHHGHHHHHHCFFEGCEEDAAFFH55GHHFAGHGFHHHGGGGGHHGGGGGEBGFHFFFHFHHE3@GG3GGFFFHBFGFGGGHHEDGGGEHHGHBHHHFHFHHHBGC/C?GGHGGG//<<
@M02034:409:000000000-BFKT7:1:1108:16857:20961 1:N:0:31
AAAGTCGAGGTGCCTAAAGTGGCAACCCAGACTGTGGGTGGTCCTGAGCTTCCTGTAGCCGCATGGCGTTCGTACTTAAATATGGAACTAACCATTCCAATTTTCGCTGTCTCTTATACACATCTCCGAGCCCACGAGACCTCTCTACAT
+
CCCCCFCCCCAAFGGGGGGCGGGHFHHGGHHGHHHHHGGGGGHHHHGHHHHHHHHHHHHHGGFGGHHGGGGGGGHHGHFGGFHHHFGFG3FHHHHHHHHHHHHHHGGGGGHHHHHHHHHHHHHHHHHGCGGGGHGGDCGGGHHHHHEHGH
@M02034:409:000000000-BFKT7:1:1108:11124:20965 1:N:0:31
AAAGTCGAGGTGCCTAAAGTGGCAACCCAGACTACGAATACGGTTGGTGGTGTAGAGCTTCCTGTAGCCGCATGGCGTTCGTACTTAAATATGGAACTAACCATTCCAATTTTCGCTGTCTCTTATACACATCTCCG
+
ABABBFBBDBAAGGGGFGGGGCFGHHHGFFHGHHHGGHHGHHGHGGGEEGEFGHHHHGHHF3GHHHHHHGGEGFHHEFGGFE1GGHGGHHGHHBFFGHHGHGHFHHFFGHHHHBEFGEDFHGHHGHGFH?DFGHF1C
@M02034:409:000000000-BFKT7:1:1108:18554:20966 1:N:0:31
AAAGTCGAGGTGCCTAAAGTGGCAACCCAGCTTTCTGGTGGTGTAGAGCTTCCTGTAGCCGCATGGCGTTCGTACTTAAATATGGAACTAACCATTCCAATTTTCGCTGTCTCTTATACACATCTCCGAGCCCACGAGACCTCTCTACAT
+
CCBBCFCCCCABGGGGGGGGGGGHHHHGGHHFHHHHHHFGGGGHHGHHHHHHHHHHHHHHGGFEGHHGGGGGECGHHFHGGGHHHFHHH3FHHHHHHHHHGHGHHGGGGGHHHHHHHHHHHGHHHHHGEGGGGHGGCGGGGHHHHHHHHH
@M02034:409:000000000-BFKT7:1:1108:4904:20966 1:N:0:31
AAAGTCGAGGTGCCTAAAGTGGCAACCCAGACTGGGGGGGGGGTTGGTGGTGTAGAGCTTCCTGTAGCCGCATGGCGTTCGTACTTAAATATGGAACTAACCATTCCAATTTTCGCTGTCTCTTATAC
+
BBBBBFAABBBBGGGGFGGGGGGHHHHGGHHGHHHGGGGGFFFFFF<AEFDFEFFBFFFFFFFFFFFFFFFFFFFFFFFFFDFEEFFFFFFFBFF:FFFFFF/BBFFFFFFFFFB?DFDBFFFFFFFB
@M02034:409:000000000-BFKT7:1:1108:13629:20967 1:N:0:31
AAAGTCGAGGTGCCTAAAGTGGCAACCCAGACTGTGGGTGGTGTTGC
+
CCCCCFBCCCCCGGGGGGGGGGGHHHHGGGHGH33DGGGGGGGH11A
@M02034:409:000000000-BFKT7:1:1108:17935:20972 1:N:0:31
AAAGTCGAGGTGCCTAAAGTGGCAACCCAGACTGTTACGCGGGTAGAGCTTCCTGTAGCCGCATGGCGTTCGTACTTAAATATGGAACTAACCATTCCAATTTTCGCTGTCTCTTATACACATCTCCGAGCCCACGAGACCTCTCTACAT
+
CCCCCFCCCCABGGGGGGGGGGGHHHHGGHHGHHHHHHGGGGGGGGHHHHHHHHHHHHHHGGEFGHHGGGGGGGHHHHHHHDHHHGHHHHHHHHHHHHHHHHHHHGGGGGHHHHHHHHHHHHHHHHHGCGGGGHGGFFGGGHHHHHHHHH
@M02034:409:000000000-BFKT7:1:1108:18332:20977 1:N:0:31
AAAGTCGAGGTGCCTAAAGTGGCAACCCAGACTAGTGGTGGTCGGGAGCTTCCTGTAGCCGCATGGCGTTCGTACTTAAATATGGAACTAACCATTCCAATTTTCGCTGTCTCTTATACACATCTCCGAGCCCACGAGACCTCTCTACAT
+
AAAB@FBA?DA?GGGGGBFGFGGHHHHGGHHGHGFGGHHDGGHGGGGGGHHHHHHHHHHHGGCEEGGGGGGGGFEHHFEGGHHHEFGGHHFHHHHHHHFBFHFHFEGGGGHHFHHFHBGFHBGFHGEA<@@CFHEG>CGGGHHGHHHHGF
@M02034:409:000000000-BFKT7:1:1108:13463:20982 1:N:0:31
AAAGTCGAGGTGCCTAAAGTGGCAACCCAGCCTGTTGGTGGTGTACCGCTTCCTGTAGCCGCATGGCGTTCGTACTTAAATATGGAACTAACCATTCCAATTTTCGCTGTCTCTTATACACATCTCCGAGCCCACGAGACCTCTCTACAT
+
BBBBBFABBBBBGGGGGGGGGGGHHHHGGHHGHHHHHHGGEGGADGGGGGGGHHHHHHHHGGEGGHHGGGGGGHHHHGHGHFHHHGHHHGHHHHHHHHHHGHHHHGGGGGHHHHHFHHHHHGHHHHHGCGGGGHGGCGGGFGFHHHHGHG
@M02034:409:000000000-BFKT7:1:1108:11716:20985 1:N:0:31
AAAGTCGAGGTGCCTAAAGTGGCAACCCAGACTCTTCCTTCGGTTGGTGGTGTAGAGCTTCCTGTAGCCGCATGGCGTTCGTACTTAAATATGGAACTAACCATTCCAATTTTCGCTGTCTCTTATACACATCTCCGAGCCCACGAGACC
+
BCCCCFACCCCCGGGGGGGGGGGHHHHGGGHGHHHHHHHHHHGGGGGEFGEFHHHFHHHHHHHHHHHHHGGEEGHHGGGGGFCGGHFGDGGHHHHHFHHHHHGHHHFGHGHHHHGGGGGHHHHHBHHHHHHGHHHHDCDCGGHGGCGGGF
@M02034:409:000000000-BFKT7:1:1108:22776:20988 1:N:0:31
AAAGTCGAGGTGCCTAAAGTGGCAACCCAGAAGGTTGGTGGTGTATCTCTTCCTGTAGCCGCATGGCGTTCGTACTTAAATATGGAACTAACCATTCCAATTTTCGCTGTCTCTTATACATCTCCGAGCCCACGAGACCTCTCTACATCT
+
CCCCCFCCCCCCGGGGGGGGGGGHHHHGGHGCGHHHHGGEF2FGFGGFHHHHHHHHHHHHGGGGGHHGGGGGGGHHHHHHGGHHHGHHHGHHHHHHHHHHHHHHHGGGGGHHHHHHHHHHFHHHBF/BCCFGFG/BFDGFHHHHFHHG1G
@M02034:409:000000000-BFKT7:1:1108:18316:20989 1:N:0:31
AAAGTCGAGGTGCCTAAAGTGGCAACCCAGACTAGTGGTGGTCGGGAGCTTCCTGTAGCCGCATGGCGTTCGTACTTAAATATGGAACTAACCATTCCATTTT
+
BBBBBFBBBDBAFGGGGGGGGGGHHHHGGHCFH3BGGGGFGG3A2E0EFHHHHHHFHGHGGGFGGHHGGGGGGGHGGFHFHGHHHHGGHHFHHEHHH4?4FHF
@M02034:409:000000000-BFKT7:1:1108:21644:20993 1:N:0:31
AAAGTCGAGGTGCCTAAAGTGGCAACCCAGACTCAGTCGGGTGTTGGTGGTGTAGAGCTTCCTGTAGCCGCATGGCGTTCGTACTTAAATATGGAACTAACCATTCCAATTTTCGCTGTCTCTTATACACATCTCCGAGCCCACGAGACC
+
BBBBBFBBBBBBGGGGGGGGGGGHFHHGGHHGHHHHHHGGGHGGGHHGGGFFGHHFHHHHHHHGGHHHGGGFGGHHGGGGGFBGHHHGFHFHHBFGHHHHHHHHHHGGGGHHHFGGGGGHHHHHHHGGHHFHFGFGD<DGGGHGGGGGGG
@M02034:409:000000000-BFKT7:1:1108:16031:21001 1:N:0:31
AAAGTCGAGGTGCCTAAAGTGGCAACCCAGACTCTGGGTGGTGGGGAGCTTCCTGTAGCCGCATGGCGTTCGTACTTAAATATGGAACTAACCATTCCAATTTTCGCTGTCTCTTATACACATCTCCGAGCCCACGAGACCTCTCTACAT
+
CCCCCFCCCCCBGGGGGGGGGGGHHHHGGHHGHHHHHHFFGGGGGGGGGHHHHHHHHHHGGG@EGHGGGGGGFGEHHHHGHFHHHFGFHHHHHHHHHHHGHHHHHGGGGEFHHHHHHHHHHGHHHHGGCGGGEHGGCDGGGHHHHHHHHF
@M02034:409:000000000-BFKT7:1:1108:22129:21004 1:N:0:31
AAAGTCGAGGTGCCTAAAGTGGCAACCCAGACTAATCATCATGTTGGTGGTGTAGAGCTTCCTGTAGCCGCATGGCGTTCGTACTTAAATATGGAACTAACCATTCCAATTTTCGCTGTCTCTTATACACATCTCCGAGCCCACGAGACC
+
BBA?AFAADBABGGGGGGGGGFGHHHGEGHGGHHGHHHGHHGFHGHEAFDABFFFBGFFHHFHFGHHHHEGEEEHGGAEGF>?FGHHFFGGGHG3GFFGHGFHHHHFDGGGHHF@EGF<GDGGDBFD?GCGFGHH1D<DC@FGGCCCGGC
@M02034:409:000000000-BFKT7:1:1108:17967:21014 1:N:0:31
AAAGTCGAGGTGCCTAAAGTGGCAACCCAGACTGATAGTGGTGT
+
CCDDDFBCCCBCGGGGGGGGGGGHHHHGGHHGHH3DG5G52DFG
@M02034:409:000000000-BFKT7:1:1108:9379:21022 1:N:0:31
AAAGTCGAGGTGCCTAAAGTGGCAACCCAGACGTGGGGGGGGGTAGAGCTTCCTGT
+
?ABBBFABBBBBGGGGGGGGGGGHHHHGGHHGCAEFFG2>D-9DAEBF//B9BFFF
@M02034:409:000000000-BFKT7:1:1108:25159:21025 1:N:0:31
AAAGTCGAGGTGCCTAAAGTGGCAACCCAGACTGTTGGTAAGGTAGATCTTCCTGTAGCCGCATGGCGTTCGTACTTAAATATGGAACTAACCATTCCAATTTTCGCTGTCTCTTATACACATCTCCGAGCCCACGAGACCTCTCTACAT
+
B@BBBFBADBBBGGGGGGGGGGGHHHHGGHHGHHHHHHGHHGHHHHHHHHHHHHHHHHHHGGFGGHHGGGGGGFHHHHGHGFHHGFHHHFHHHHFHHGHHGHHHHGGGGGHHHHHHHHGGHFHHHHFGGGGGGGGF/BDGEHHHHHHHHG
@M02034:409:000000000-BFKT7:1:1108:7002:21029 1:N:0:31
AAAGTCGAGGTGCCTAAAGTGGCAACCCAGACTGGGAATAATGTTGGTGGTGTAGAGCTTCCTGTAGCCGCATGGCGTTCGTACTTAAATATGGAACTAACCATTCCAATTTTCGCTG
+
CCCCCFCCCCBCGGGGGGGGGGGHHHHGGHHGHH2F23BF55DGGHG222BFAGHF55FF5GFDG5FDFEFEEEF1E?EGGA2FEFHBDEGFF3B@BFGHCF3FG?GG?GGGHFEGGE
@M02034:409:000000000-BFKT7:1:1108:21970:21032 1:N:0:31
AAAGTCGAGGTGCCTAAAGTGGCAACCCAGACTCATCCTCAGGTTGGTGGTGTAGAGCTTCCTGTAGCCGCATGGCGTTCGTACTTAAATATGGAACTAACCATTCCAATTTTCGCTGTCTCTTATACAATCTCCGAGCCCACGAGACCT
+
CCCCCFBCCCAAGGGGGGGGGGGHHHHGGHHGHHHHHHHHHHHGHHGEFGEFHHHHHHHHHHHHHHHGHGGGGGHHGGGGGFHHHHHFGHHHHHFGHHHGHHHHHGFGHHHHHFGGGGGHHGHHHHHHHGGHHHFFDCGGGHGGGGGGGH
@M02034:409:000000000-BFKT7:1:1108:12794:21037 1:N:0:31
AAAGTCGAGGTGCCTAAAGTGGCAACCCAGACTCCTGCGCAGGTTGGTGGTGTAGAGCTTCCTGTAGCCGCATGGCGTTCGTACTTAAATATGGAACTAACCATTCCAATTTTCGCTGTCTCTTATACACATCTCCGAGCCCACGAGACC
+
CCCCCFCCCCAAGGGGGGGGGGGHHHHGGHHGHHHHHHGGGGGGGHGGGGEFGHHGHHHHHFHGHHHHHGGGGGHHGGGGGFHHHHGGHHHHHEFFHHFHGHHHHHGGHHGHHHGGGGGHHHHHFHGGFHHHHHHFGCGGGGHGGGGGGG
@M02034:409:000000000-BFKT7:1:1108:22718:21055 1:N:0:31
AAAGTCGAGGTGCCTAAAGTGGCAACCCAGACTCAGAATAAGGTTGGTGGTGTAGAGCTTCCTGTAGCCGCATGGCGTTCGTACTTAAATATGGAACTAACCATTCCAATTTTCGCTGTCTCTTATACACATCTCCGAGCCCACGAGACC
+
BBBBBFBADBBBGGGGGGGGGGGHCHHGGHHGHHHHHHHFEGHHHHGECEEFGHHFHHHHHHHHHGHHHGCEEGHHGGGGGGHHHHHBFHHHHH3FEHGHFHHHHHFHHHHHHHGGGGEHHGHHEGDGFHHFFGGDE?C/BFHGGGGGGC
@M02034:409:000000000-BFKT7:1:1108:20664:21059 1:N:0:31
AAAGTCGAGGTGCCTAACGTGGCAACCCAGACT
+
AAAAADAAD1AAGAFB11AECCEFHHHGGGHGG
@M02034:409:000000000-BFKT7:1:1108:5143:21061 1:N:0:31
AAAGTCGAGGTGCCTAAAGTGGCAACCCAGTGTCTGGGTGGTGTAGAGCTTCCTGTAGCCGCATGGCGTTCGTACTTAAATATGGAACTAACCATTCCAATTTTCGCTGTCTCTTATACACATCTCCGAGCCCACGAGACCTCTCTACAT
+
BBCBBFCCCCCCGGGGGGGGGGGHGHHGGH3GHHFHFHGFGG2F3EHGHHHHHHHHHHHHGGEGGHHGGGGGGHHHHHHHGGHGHGHHHHHHHHHHHHHGHHHHHFGGGGHHHGHHHGHHHHHHHHGGFGGGGHGGGGGGCGHHHEGHHH
@M02034:409:000000000-BFKT7:1:1108:16614:21065 1:N:0:31
AAAGTCGAGGTGCCTAAAGTGGCAACCCAGGTTTCGGGTGGTGTAGAGCTTCCTGTAGCCGCATGGCGTTCGTACTTAAATATGGAACTAACCATTCCAATTTTCGCTGTCTCTTATACACATCTCCGAGCCCACGAGACCTCTCTACAT
+
CBCCCFABCCCBGGGGGGGGGGGHHHHGGHGHHHHGGGGGGGGHHHHHHHHHHHHHHHHHCG?EEHHGGGGGEEHHHFHHHGHHHFHHHFHHHHHHHHHGGHHHHGGGGGHHHHHHHHHHHHHHHHHGGGGGGHGG?CGGGHHHHHHHHH
@M02034:409:000000000-BFKT7:1:1108:5687:21077 1:N:0:31
AAAGTCGAGTTGCCTAAAGTGGCAACCCAGACTGTTGGTGGTATTTGTCTTCCTGTAGCCGCATGGCGTTCGTACTTAAATATGGAACTAACCATTCCAATTTTCGCTGTCTCTTATACACATCTCCGAGCCCACGAGACCTCTCTACAT
+
AAABADA3>4>DGGFGFGBDGGFHGHGGGHFFHHFDFCAF2ECHHEHHHHHHFHHBFHHHDACFGHFCFGEEFGGHHGFFGFHFHB3C3EGFFGHFHFFHHGFH4>AE/EGHGHH44FHFFFF3F3B?/E/<F//B?CAEEGFBGGH1FF
@M02034:409:000000000-BFKT7:1:1108:22102:21078 1:N:0:31
AAAGTCGAGGTGCCTAAAGTGGCAACCCAGACTGTTCCTAAGGTTGGTGGTGTAGAGCTTCCTGTAGCCGCATGGCGTTCGTACTTAAATATGGAACTAACCATTCCAATTTTCGCTGTCTCTTATACACATCTCCGAGCCCACGAGACC
+
A?ABAFBBCCAAFGGGGGGGGGGHHHHGGHHGHHHHHHGGHHHGHGGEFGEFGFHHHGHHGGHFFFHHHGGFGGHAFEGFGEFHHHHGHGHHHHFEGGHFHGGHHHFHHHHHGDEEGGGFGBHHHHGHFHFHCGFFFCFGGGHGGGGGGG
@M02034:409:000000000-BFKT7:1:1108:5669:21079 1:N:0:31
AAAGTCGAGGTGCCTAAAGTGGCAACCCAGACTGTTGGTGGTATTTGTCTTCCTGTAGCCGCATGGCGTTCGTACTTAAATATGGAACTAACCATTCCAATTTTCGCTGTCTCTTATACACATCTCCGAGCCCACGAGACCTCTCTACAT
+
CCCCCFCCCCBCGGGGGGGGGGGHHHHGGHGGHHHHHHEFGGHHHHHHHHHHHHHHHHHHGGEFGHHGGGGGGFEHHHHGHHHHHFFFHGHHHHHHHHHDFGGHHGGGGGHHHHHHHHHHHHGHHHHGEGGGGHGGGGGGGHHHHHGHHH
@M02034:409:000000000-BFKT7:1:1108:9295:21081 1:N:0:31
AAAGTCGAGGTGCCTAAAGTGGCAACCCAGCCTCCTGGTGGTGTAGAGCTTCCTGTAGCCGCATGGCGTTCGTACTTAAATATGGAACTAACCATTCCAATTTTCGCTGCTCTTATACACATCTCCGAGCCCACGAGACCTCTCTACAT
+
CCCCCFCCCCCCGGGGGGGGGGGHHHHGGHHGHHHHHHHHGGGHHHHHHHHHHHHHHHHHGGEGGHHGGGGGGHHHHHHHHFHHHEGHHGHHHHHHHHHHGHHHHGGGGGHHHHHHHHHHHHFHHFGCGDGGHGGGGGGGHGHHHHHHH
@M02034:409:000000000-BFKT7:1:1108:8751:21081 1:N:0:31
AAAGTCGAGGTGCCTAAAGTGGCAACCCAGACTTCGGCGAATGTTGGTGGTGTAGAGCTTCCTGTAGCCGCATGGCGTTCGTACTTAAATATGGAACTAACCATTCCAATTTTCGCTGTCTCTTATACACATCTCCGAGCCCACGAGACC
+
BCBCBFBBDDBCGGGGGGGGGGGHHHHGGHHGHHHGGGGGGFHHHHHEFGFFGHHHHGHHHHHHHEFGHGGEEGHGGEGGGEHHGHHGEF4GGHGFFHFGGHFHHFFHHHHHHHGGGGGHHHHHHHHHHHGHHHHHFGGGGGHGGGGGGG
@M02034:409:000000000-BFKT7:1:1108:28187:21083 1:N:0:31
AAAGTCGAGGTGCCTAAAGTGGCAACCCAG
+
A?AABF>ADBABGGGGGGGGGBFFHGHEFG
@M02034:409:000000000-BFKT7:1:1108:11252:21083 1:N:0:31
AAAGTCGAGGTGCCTAAAGTGGCAACCCAGACTAATCCTCCGGTTGGTGTTGTAGAGCTTCCTGTAGCCGCATGGCGTTCGTACTTAAATATGGAACTAACCATTCCAATTTTCGCTGTCTCTTATACACATCTCCGAGCCCACGAGACC
+
BBBABBAABBBBGGGGGGGGGGGHGHHGGHHGHFFHFHHGG?2EEECEF1ABB5GDE5BGFGFHHFHGHAG?EEHEG?EFFEGEHG4BGHHHHFFHFHHFFCGHGDGF4FBGGD//EAFHFHGHFHBFF22BGGF2?/BCCFGEGGGGC<
@M02034:409:000000000-BFKT7:1:1108:3693:21084 1:N:0:31
AAAGTCGAGGTGCCTAAAGTGGCAACCCAGAATTCGGGGGGGGTTG
+
AABAADABB@AAGGGGGGGFGGGHHHHG2G2FGGFA22AACDFF-;
@M02034:409:000000000-BFKT7:1:1108:6091:21086 1:N:0:31
AAAGTCGAGGTGCCTAAAGTGGCAACCCAGAGGAAGGGTGGTGTAGAGCTTCCTGTAGCCGCATGGCGTTCGTACTTAAATATGGAACTAACCATTCCAATTTTCGCTGTCTCTTATACACATCTCCGAGCCCACGAGACCTCTCTACAT
+
AAABAFAABBBBGFGGGGGGFGGFHHFGGHHFFFFGEGGFGGGGFGGGFGHHHHHHHGGHFEEEEFFFGGGGEGGHHFHHHFHGHHHHG3CHHGHHDBEBFGHHGGGFGGHHHHHGHFGFHHGHHFHG?DCGFHED<BFFFGHHHHGHFG
@M02034:409:000000000-BFKT7:1:1108:26341:21092 1:N:0:31
AAAGTCGAGGTGCCTAAAGTGGCAACCCAGCTTACTGGTGGTGTAGAGCTTCCTGTAGCCGCATGGCGTTCGTACTTAAATATGGAACTAACCATTCCAATTTTCGCTGTCTCTTATACACATCTCCGAGCCCACGAGACCTCTCTACAT
+
CCCCCFBCCCCCGGGGGGGGGGGHHHHGGHHHHGHHHHHHFGGHHHHHHHHGHHHHGHHHGGEGFHHGGGGGGFGHHHHHGGHHHFGFFBFGFHHHHHGFGHHHHGGGGGHHHHHHHHHEHHGHHHHGGGGGEHGG?DGGGHGGHFHHHG
@M02034:409:000000000-BFKT7:1:1108:8736:21094 1:N:0:31
AAAGTCGAGGTGCCTAAAGTGGCAACCCAGACTTCGGCGAATGTTGGTGGTGTAGAGCTTCCTGTAGCCGCATGGCGTTCGTACTTAAATATGGAACTAACCATTCCAATTTTCGCTGTCTCTTATACACATCTCCGAGCCCACGAGACC
+
ABBBAFBCCBAAGGGGGGGGGGGHHHFGGHHGHHHGGCFE0EGFHHH1AEEFFGGFF5GHBGHHHFHHGGGEFGHEEEGGGEGFHHHGHHHGHFFEGHHGBB3FHDHGHHHHHFDGGGGGHEHHFHHHGHHHFHGGG?DGFFGGGGGGGG
@M02034:409:000000000-BFKT7:1:1108:17208:21102 1:N:0:31
AAAGTCGAGGTGCCTAAAGTGGCAACCCAGACTACTGAGCAGGTTGGTGGTGTAGAGCTTCCTGTAGCCGCATGGCGTTCGTACTTAAATATGGAACTAACCATTCCAATTTTCGCTGTCTCTTATACACATCTCCGAGCCCACGAGACC
+
BBBBBFABBBABGGGGGGGGGBFHHHHGGHDEGBFGHEGGFGHGHHAAAEFCBDGBFFGHDHHGG5FFFEF>EFFC0BEGGEFGGHHFBFHFHG33FEGH30BFFFH?GGFHGB<FGD?GDHHF4B3FHF2FGFG2?BB@D//<</>/??
@M02034:409:000000000-BFKT7:1:1108:3692:21110 1:N:0:31
AAAGTCGAGGTGCCTAAAGTGGCAACCCAGCCTCCTGGTGGTGTTGAGCTTGTAGAAGTTGCTTTGC
+
CCCCCFCCCCBCGGGGGGGGGGGHHHHGGHCAG22B33B22ABGAG5B3BF3B5D555B55D3D535
@M02034:409:000000000-BFKT7:1:1108:7625:21110 1:N:0:31
AAAGTCGAGGTGCCTAAAGTGGCAACCCAGGAGGTTGGTGGTGTAAAGCTTCCTGTAGCCGCATGGCGTTCGTACTTAAATATGGAACTAACCATTCAATTTTCGCTGTCTCTTATACACATCTCCGAGCCCACGAGACCTCTCTACA
+
BBBBBFBBBBBBGGGGGGGGBGGHGHHGGHGHGGGHHGGGGGGHHBFGHHGHHHGHHGHHFEEEFHHGGGGGGFHHHGFGHHHGHGHHHGHHHFGHHGDGHHHHGCGGGHHHHHHHHHHGFHHHHHGGC@DGHGGGGGGGHHHHHHHH
@M02034:409:000000000-BFKT7:1:1108:19682:21114 1:N:0:31
AAAGTCGAGGTGCCTAAAGTGGCAACCCAGACTGTTGGTAC
+
AAAAAFAADDAAGGFGG1FGGGFH1GHAFF0AF1G2BF01A
@M02034:409:000000000-BFKT7:1:1108:24818:21114 1:N:0:31
AAAGTCGAGGGTGCCTAAAGTGGCAACCCAGACTAGTTGTACGGTTGGTGGTGTAGAGCTTCCTGTAGCCGCATGGCGTTCGTACTTAAATATGGAACTAACCATTCCAATTTTCGCTGTCTCTTATACACATCTCCGAGCCCACGAGAC
+
CCCCCFABCBCAFGGGGGGGGGHGHHHHGGHHGHHHHHHHHHHGHGGGFGGEFHHHGHHHHHHHHHFHHHFGGGGGHGGGGGFGHHHFHFGHHHHFGHHHGHHHHHHHHHGHHHFEEFFDHHHGHGHHGGHHHHHHGGFGGGGHGCCCGF
@M02034:409:000000000-BFKT7:1:1108:3711:21115 1:N:0:31
AAAGTCGAGGTGCCTAAAGTGGCAACCCAGACTCAGAAGACGGTTGGTGGTGTAGAGCTTCCTGTAGCCGCATGGCGTTCGTACTTAAATATGGAACTAACCATTCCAATTTTCGCTGTCTCTTATACACATCTCCGAGCCCACGAGACC
+
AAA1>B1>>>AAEGG1FGGGD100FHHEFCAFGHHHHHBGHEGEGAAEFG//FGGDGHHHGHHHFFGHHEE/EEGHGGGGGGGHCGHHHEHHHEGBGHGFGHBGHHHHHFHHFHGGGGEHHHHHHHFHGFHHFGGBACCCCGHEC@@CEG
@M02034:409:000000000-BFKT7:1:1108:11650:21116 1:N:0:31
AAAGTCGAGGTGCCTAAAGTGGCAACCCAGACTAATCAGCAGGTTGGTGGTGTAGAGCTTCCTGTAGCCGCATGGCGTTCGTACTTAAATATGGAACTAACCATTCCAATTTTCGCTGTCTCTTATACACATCTCCGAGCCACGAGACCT
+
CCCCCFCCBCCCGGGGGGGGGGGHHHHGGHHGHHHHHHHHGHHHHHGEFGFFGHHHHHHGHHHHHHHHHGGFFGHHGGGGGGHHHHGFHHHHHHGHGGHGHHHHHHHHHGHHHGGGGGGGHGHHFGHHHHFHHHHHG?DGGHHGCCFGGH
@M02034:409:000000000-BFKT7:1:1108:9360:21116 1:N:0:31
AAAGTCGAGGTGCCTAAAGTGGCAACCCAGACTCAGCCGCATGTTGGTGGTGTAGAGCTTCCTGTAGCCGCATGGCGTTCGTACTTAAATATGGAACTAACCATTCCAATTTTCGCTGTCTCTTATACACATCTCCGAGCCCACGAG
+
BBBBBF3ADBBBGGGGGGGFGGG4CGHFFHCGHHHHHHGGFFGHHHGGFFAFHGHEHHHGHHHHHEHHHGEEEEHHGGGGFEFHGHHGGHBHHF33FFFGHHHHHHFGGGHHFBFFEE<FFHGHFGDBFGBGGHGDDCGCFEGA//>
@M02034:409:000000000-BFKT7:1:1108:7640:21123 1:N:0:31
AAAGTCGAGGTGCCTAAAGTGGCAACCCAG
+
A?AA>DAADDAAFGG11BF3BGFCCGHEGH
@M02034:409:000000000-BFKT7:1:1108:11132:21123 1:N:0:31
AAAGTCGAGGTGCCTAAAGTGGCAACCCAGACTCATCCTAATGTTGGTGGTGTAGAGCTTCCTGTAGCCGCATGGCGTTCGTACTTAAATATGGAACTAACCATTCCAATTTTCGCTGTCTCTTATACACATCTCCGAGCCCACGAGACC
+
BABBBFBBBBBBCGGGGGGGGGGHHHHGGHHGHHHHHHHHHHHHHHGEGGBFGHHHHHHHHHHHHHHHHGGGGGHHGGGGGFHHHHGFHHHHHHHHGHHHHHHHHHGHHHHHHHGGGGGHHHHHHHHHGFHHHHGHGGGGGGHGGGGGGE
@M02034:409:000000000-BFKT7:1:1108:3398:21123 1:N:0:31
AAAGTCGAGGTGCCTAAAGTGGCAACCCAGCCTCCTGGTGGTGTAGAGCTTCCTGTAGCCGCATGGCGTTCGTACTTAAATATGGAACTAACCATTCCAATTTTCGCTGTCTCTTATACACATCTCCGAGCCCACGAGACCTCTCTACAT
+
B?ABCFCCCCCCGGGGGGGGGGGHHHHGGHHGHHHHHHHHGGGHHHHGGHHHFHHHHHGHEGEGGHFGGGGGGGHHHHHGFBGGFFGHHGHHHHHHFHHGGHHGHGGGGGHHHHHHHHGHHHGHHHGG/CCDFEAD@BDFGHFHHGHHEG
@M02034:409:000000000-BFKT7:1:1108:25833:21124 1:N:0:31
AAAGTCGAGGTGCCTAAAGTGGCAACCCAGACTACGCAG
+
>1>>A3>ADD>ABFAEGGGB1ACFCGH0FF0FF10E00A
@M02034:409:000000000-BFKT7:1:1108:12229:21128 1:N:0:31
AAAGTCGAGGTGCCTAAAGTGGCAACCCAGAAGAATGGTGGTGTAGAGCTTCCTGTAGCCGCATGGCGTTCGTACTTAAATATGGAACTAACCATCCAATTTTCGCTGTCTCTTATACACATCTCCGAGCCCACGAGACCTCTCTACAT
+
AAABBFBBBBAAFGGGGGGFGGGHHHHGGHHHHHGHHHGHGGGHHHHHHHHHHHHHHHHGGG0EFHHFEFGGEFHHHHHHHGGHHBFGGGHGGHGHHGCGHHHGGEGGEHHFHHHFHHHGGHHHHHGCGFCGGGGGGGGGHHHHHHHHB
@M02034:409:000000000-BFKT7:1:1108:19361:21128 1:N:0:31
AAAGTCGAGGTGCCTAAAGTGGCAACCCAGACTAATAATAATGTTG
+
CCCCCFBCCCBCGGGGGGGGGGGHHHHGGHHGH335D5A55DGG5G
@M02034:409:000000000-BFKT7:1:1108:8934:21129 1:N:0:31
AAAGTCGAGGTGCCTAAAGTGGCAACCCAGACTAATCCGCATGTTGGTGGTGTAGAGCTTCCTGTAGCCGCATGGCGTTCGTACTTAAATATGGAACTAACCATTCCAATTTTCGCTGTCTCTTATACACATCTCCGAGCCCACGAGAC
+
CCCCBFBBCCCCGGGGGGGGGGGHHHHGGHHGHHHGFFGFABADFGEAEEGEAAFDFBEEAFFEF5AAEEE0EE11>?>F1B2CFGHGDGGDDF33BBGH303BBBF4BFDHF4EFGDEE?GGG3BBDGB2FHHHBF?@CCFEF?A?AD
@M02034:409:000000000-BFKT7:1:1108:27629:21131 1:N:0:31
AAAGTCGAGGTGCCTAAAGTGGCAACCCAGACTAATCATCAGGTTGGTGGTGTAGAGCTTCCTGTAGCCGCATGGCGTTCGTACTTAAATATGGAACTAACCATTCCAATTTTCGCTGTCTCTTATACACATCTCCG
+
A1A1ADAA@AAAGFF1FGCFF1FGHHHEEFFFHB1DGFHHD1FGGFCEF/AC/GBGFHHHGHGGH22FGGGGGGGGGGGFGGGFHH21@FGHHHHEFH11GGBGGFGHHHGGFFECF/?<GFFGGHBB2FFGFHG1C
@M02034:409:000000000-BFKT7:1:1108:14509:21138 1:N:0:31
AAAGTCGAGGTGCCTAAAGTGGCAACCCAGACTAGTAAGCAGGTTGGTGGTGTAGAGCTTCCTGTAGCCGCATGGCGTTCGTACTTAAATATGGAACTAACCATTCCAATTTTCGCTGTCTCTTATACACATCTCCGAGCCCACGAGACC
+
CBCCCFCCCCBBGGGGGGGGGGGHHHHGGHHGHHHHHHHHHHHHHHGEFGFFGHHHHHHHHHHHHHHHHGGEGGHHGGGGGGHHHHHHHHHHHHHHHHHHHHHHHHGHHHHHHHGGGGGHHHHHFHHHFHGHHHHGGGGGGGHGGGGGGF
@M02034:409:000000000-BFKT7:1:1108:5579:21140 1:N:0:31
AAAGTCGAGGTGCCTAAAGTGGCAACCCAGACTACTCAGAGGGTTGGTGGTGTAGAGCTTCCTGTAGCCGCATGGCGTTCGTACTTAAATATGGAACTAACCATTCCAATTTTCGCTGTCTCTTATACACATCTCCGAGCCCACGAGACC
+
BBCCCFBBCCBBGGGGGCGGGGGGHHHGGHHGHHHHHHHHHGGEHGGEFGEFGHHHHHHHHHHHHHHHHGGGGGHHGGGGGFBHHHFGHHHHHFGFFGGHHHHHHHHHHGHHHHGGGGGHHHHHGHHHGHGHHGGGFDGGGGHGGCGGGA
@M02034:409:000000000-BFKT7:1:1108:23785:21141 1:N:0:31
AAAGTCGAGGTGCCTAAAGTGGCAACCCAGACTTCTCCTCAGGTTGGTGGTGTAGAGCTTCCTGTAGCCGCATGGCGTTCGTACTTACATATGGTACTAACTATTCCAATTTTCGCT
+
BCCCCFABDBBCGGGGGFGGGGGHHHHGGHHEHF5BFFGFA3FHFH?E22FA13D5AB33BF55BA553AA>BEE1>1>F>B2?FHH33@@4@34BB4BF334B44F44B3F44/>E
@M02034:409:000000000-BFKT7:1:1108:27525:21142 1:N:0:31
AAAGTCGAGGTGCCTAAAGTGGCAACCCAGACTTCTCCTCAGGTTGGTGGTGTAGAGCTTCCTGTAGCCGCATGGCGTTCGTACTTAAATATGGAACTAACCATTCCAATTTTCGCTGTCTCTTATACACATCTCCGAGCCCACGAGACC
+
AAAAAFAADDAAGGG1EAGGFGGHHHHGGHHGHHGHHHHHHHGHHHGGGGEFGHHHHHHHGHHHGHFFFGGEGGHFGGGGGGGFHHHGHFHHHHFFFHGHHHGHHHGHHHHHHHGGGGGHHBFG1GFGFCFFHHFFFCCGGGGGGGCCGF
@M02034:409:000000000-BFKT7:1:1108:24746:21142 1:N:0:31
AAAGTCGAGGTGCCTAAAGTGGCAACCCAGACTGGTAATCAGGTTGGTGGTGTAGAGCTTCCTGTAGCCGCATGGCGTTCGTACTTAAATATGGAACTAACCATTCCAATTTTCGCTGTCTCTTATACACATCTCCGAGCCCACGAGACC
+
BBBBCFCCCCBCGGGGGGGGGGGHHHHGGHHGHHHHHHHHHHHHHHGEFGEFHHHHHHHHHHHHHHHHHGGFEGHHFGGGGGHHHHHHHHHHHHFHGHHHHHHHHHHHHHHHHHGGGGGHHGHHHHHHGHGHHHGFFGGGGGHGGGGGGG
@M02034:409:000000000-BFKT7:1:1108:9415:21143 1:N:0:31
AAAGTCGAGGTGCCTAAAGTGGCAACCCAGATTGTTGGTGGTGTAGGTCTTCCTGTAGCCGCATGGCGTTCGTACTTAAATATGGAACTAACCATTCCAATTTTCGCTGTCTCTTATACACATCTCCGAGCCCACGAGACCTCTCTACAT
+
BBCCCFABBCBCGGGGGGGGGGGHHHHGGHHHHHHHHHEFGGGHHHHFHHHHHHHHHHHHGGEEGHHGGGGGGGHHHHHHGGHHHBFGHGGHHHHHHHHHHHHHHGFGGGHHHHHHHHHHHHHHHHHGCGFGGHGGGGGGGGHHHHGHHG
@M02034:409:000000000-BFKT7:1:1108:24799:21144 1:N:0:31
AAAGTCGAGGTGCCTAAAGTGGCAACCCAGTTGAAGGGTGGTGTAGAGCTTCCTGTAGCCGCATGGCGTTCGTACTTAAATATGGAACTAACCATTCCAATTTTCGCTGTCTCTTATACACATCTCCGAGCCCACGAGACCTCTCTACAT
+
BBBBBFABBBBBGGGGGGGGGGGHHHHGGHGHFHHHHGHGFGGHHHHGBGHFHHHHFHGHGGEEGFHGGFGGGBEGHGG3F4GGFBEGGDGFHHGFGBGHFGHHH?FGEGHGHHH4GGGFFBFEFFGEF??CGHGC@CDFGHHHHHHHFH
@M02034:409:000000000-BFKT7:1:1108:19368:21146 1:N:0:31
AAAGTCGAGGTGCCTAAAGTGGCAACCCAGACTAATAATAATGTTGGTGGTGTAGAGCTTCCTGTAGCCGCATGGCGTTCGTACTTAAATATG
+
>AAB>BA>DDAAGGGCGGGGFGGGHHHECHHGHHCGHDGDGFGDFGE2AEEFGHHGEFGHFHFHHBGFFEEAFE1CEEGGG>2?FEGGHGG4@
@M02034:409:000000000-BFKT7:1:1108:20156:21148 1:N:0:31
AAAGTCGAGGTGCCTAAAGTGGCAACCCAGACTAATAAGAATGTTGGTGGTGTAGAGCTTCCTGTAGCCGCATGGCGTTCGTACTTAAATATGGAACTAACCATTCCAATTTTCGCTGTCTTTATACACATCTCCGAGCCCACGAGACCT
+
BBBBBFAABBBBGGGGGGGGGGGHHHHGGHHGHHBGHFHHHGHGGHHGGGEFGFHGHHGHHHHHHHHGHGGGGGHHGGGGGGFHHHGHHHHHHFFGGHHHGHHHHHHHHHHHHHGGGGGHHHHHHHFHHGGHHHHGDGGGGHGGGGGGGH
@M02034:409:000000000-BFKT7:1:1108:16274:21151 1:N:0:31
AAAGTCGAGGTGCCTAAAGTGGCAACCCAGACTCGGAAGGGTGTAGAGCTTCCTGTAGCCGCATGGCGTTCGTACTTAAATATGGAACTAACCATTCCAATTTTCGCTGTCTCTTATACACATCTCCGAGCCCACGAGACCTCTCTACAT
+
CCCCCFCCCCBBGGGGGGGFGGGHHHHGGHHGHHGGGGGGGHGGFHHHHHHHHHHHHHHHGGFGGHHGGGGGGHHHHHHHHHHHHFGHHHHHHHHHGHHHHHHHHGGGGGGHHHHHHHHGHHHHHHHGGGGGGGGGGGGGGHHHHHHHHG
@M02034:409:000000000-BFKT7:1:1108:14517:21154 1:N:0:31
AAAGTCGAGGTGCCTAAAGTGGCAACCCAGACTAGTAAGCAGGTTGGTGGTGTAGAGCTTCCTGTAGCCGCATTGAGTTCGTACTTAAATATGGAACTAACCATTCCAATTTTCGCTGT
+
AABB>BABBDBBGGGGGGGGGGGHHHHGGHFDGHHHHHHCBAFAF2EEE1BFHHHBA533A35AAAFFGGG0E1B5@FF@F>G1?FFG3@GHF3FGHH33BF3@FBB44BGFG?EEA/?
@M02034:409:000000000-BFKT7:1:1108:24983:21157 1:N:0:31
AAAGTCGAGGTGCCTAAAGTGGCAACCCAGACTGATAAGCCGGTTGGTGGTGTAGAGCTTCCTGTAGCCGCATGGCGTTCGTACTTAAATATGGAACTAACCATTCCAATTTTCGCGTCTCTTATACACATCTCCGAGCCCACGAGACCT
+
BBBBBFBBBBBBGGGGGGGGGGGGHGHCEHFFHHCABFA3AE2EEFEEFAEFGFF5FDGHH3GBGHGFFEEE?EH?E1E?EECGCGHBGG4BFF3FEGFFHFBBGHFGDFGHHB@EGGCGHHEFHHF2C2FCHHGGC//>F</CFGGDE<
@M02034:409:000000000-BFKT7:1:1108:13884:21158 1:N:0:31
AAAGTCGAGGTGCCTAAAGTGGCAACCCAGACTGTTGGTACTAATGAGCTTCCTGTAGCCGCATGGCGTTCGTACTTAAATATGGAACTAACCATTCCAATTTTCGCTGTCTCTTATACACATCTCCGAGCCCACGAGACCTCTCTACAT
+
AABAAFBBBBABCGGGGGGGGGGGHHHDGGFGHHHHHHEGHHHGFHHGHHHHGHHGHHGHEEEEGHHGEFGGECGGHHHFHGHHHEGHHFHHGHHHHGHHGHHHHGGGGGFHHHHHHHHBHEFHHBFE@D/BCGGDCFGG/GGHHF1FD?
@M02034:409:000000000-BFKT7:1:1108:3480:21165 1:N:0:31
AAAGTCGAGGTGCCTAAAGTGGCAACCCAGAATGTTGGTGGTGTACAGCTTCCTGTAGCCGCATGGCGTTCGTACTTAAATATGGAACTAACCATTCCAATTTTCGCTGTCTCTTATACACATCTCCGAGCCCACGAGACCTCTCTACAT
+
BBBBBFBBBBABGGGGGGGGGFGHHDHFGHDHFHHFGHEFGGGHEFGFEFHFFGGHFFHHGEEEEGFGGGGGE?FGG4@BF4FGHBB3G3FFF3FFHH4GGHHHHCGGGGHHHHHHHHGHHHGHHHHGCG?CCHGDBDBEFFCGFHHHGF
@M02034:409:000000000-BFKT7:1:1108:20162:21169 1:N:0:31
AAAGTCGAGGTGCCTAAAGTGGCAACCCAGACTAATAAGAATGTTGGTGGTGTAGAGCTTCCTGTAGCCGCATGGCGTTCGTACTTAAATATGGAACTAACCATTCCAATTTTCGCTGTCTTTATACACATCTCCGAGCCCACGAGACC
+
A?ABADA>DAA?FFG5EEGFGGGHHHHGGHGGHGHHHHHHABGBGFHEEFBFHFGDFFHHHHHFGGGGHGE0EEHHGGGGGGHHGHH3GHHHHHDFCGHGGF3BGGF4GFDHFBEFEGGGHHHGHHFFFDFFHH1ED@?BGEFC??DDE
@M02034:409:000000000-BFKT7:1:1108:26500:21177 1:N:0:31
AAAGTCGAGGTGCCTAAAGTGGCAACCCAGACTCAGCATCATGTTGGTGGTGTAGAGCTTCCTGTAGCCGCATGGCGTTCGTACTTAAATATGGAACTAACCATTCCAATTTTCGCTGTCTCTTATACACATCTCCGAGCCCACGAGACC
+
BCBCBFABBCBBGGGGGGGGGGGHHHHGGHHGHHHHHHHHHGHHHHHGGGGFFFHFGHHHHHHHGGHGHGGGGGGFFEGGGGHHHHHHHHHGGHDEFHHHHHFHFFGFHHHHHHGGGGGHFHHHHHHHEFHHGHHFF/DCCGHGGFGGGF
@M02034:409:000000000-BFKT7:1:1108:13880:21177 1:N:0:31
AAAGTCGAGGTGCCTAAAGTGGCAACCCAGACTGTTGGTACTAATGAGCTTCCTGTAGCCGCATGGCGTTCGTACTTAAATATGGAACTAACCATTCCAATTTTCGCTGTCTCTTATACACATCTCCGAGCCCACGAGACCTCTCTACAT
+
AAA?A3>>A>>AGGGGGGGGGFGFEHHAFFEGHHHEGHEEDDFFGGEG1EG1GFHHFFFHGGCAEHFGAEGGGFHHHFGDFGHFG@GFGBCGHHHHHFHBFGGGHEFGGEHHHHHFHHHEH1BFFBGGECGGF/FCCCCGGGHF<GHHHF
@M02034:409:000000000-BFKT7:1:1108:19565:21183 1:N:0:31
AAAGTCGAGGTGCCTAAAGTGGCAACCCAGACTACTACT
+
CCCCBFBCCCCCGGGGGGGGGGGHHHHGGHHGH33D555
@M02034:409:000000000-BFKT7:1:1108:24838:21184 1:N:0:31
AAAGTCGAGGTGCCTAAAGTGGCAACCCAGACTAAGAATCAGGTTGGTGGTGTAGAGCTTCCTGTAGCCGCATGGCGTTCGTACTTAAATATGGAACTAACCATTCCAATTTTCGCTGTCTCTTATACACATCTCCGAGCCCACGAGAC
+
BBBBBFABBDAAGGG5BGGGGFGHHHHGGHHGHHHHHCGH5GFHHHGEFEAFGGFHHHHHFHHGHHHGHGGGGGHHGEGGGEHHEHHFHHFGHHFFFHHGHHHHHHGHHGHHHHGGGGGFHGHHEGFG3BGCGGGDE/@DCGHGGFGGG
@M02034:409:000000000-BFKT7:1:1108:13527:21193 1:N:0:31
AAAGTCGAGGTGCCTAAAGTGGCAACCCAGACTACGGGTTGTGTTGGTGGTGTAGAGCTTCCTGTAGCCGCATGGCGTTCGTACTTAAATATGGAACTAACCATTCCAATTTTCGCTGTCTCTTATACACATCTCCGAGCCCACGA
+
CCCCCFCCCCCCGGGGGGGFGGGHHHHGGHHDCH3AEGGFGGGHGHEA1EEAA3F5AD3A5FGFA5A5@EE0EEF1EEEGE????DF3@FG@DD33FFGFB03FF4F4?F3FE4<?E/?2BBFF3FB?F2B2FGH2B/<<@/=?/@
@M02034:409:000000000-BFKT7:1:1108:19574:21199 1:N:0:31
AAAGTCGAGGTGCCTAACGTGGCAACCCAGACT
+
>AAA>B11ADAAFGGBF1AFGFGHFHHGGHHGH
@M02034:409:000000000-BFKT7:1:1108:9731:21200 1:N:0:31
AAAGTCGAGGTGCCTAAAGTGGCAACCCAGACTGTTGAGGGTGTAAGGCTTCCTGTAGCCGCATGGCGTTCGTACTTAAATATGGAACTAACCATTCCAATTTTCGCTGTCTCTTATACACATCTCCGAGCCCACGAGACCTCTCTACAT
+
>1>AAF>A1>>AGGGGGGGGDBFFCFHEGHGFHHHHH2EG/EAEGGD1FFHHHHHHHFHH/EABE0FEBEFGG>FGHGGHH2FHHFGGH11FG1GHHFBFGFFGHGEEEEBGHGHGGGHBHHHHHEHC/<BCFCFCCCCCEGHGGFDHHF
@M02034:409:000000000-BFKT7:1:1108:4039:21211 1:N:0:31
AAAGTCGAGGTGCCTAAAGTGGCAACCCAGACTACGACGTCGGTTGGTGGTGTAGAGCTTCCTGTAGCCGCATGGCGTTCGTACTTAAATATGGAACTAACCATTCCAATTTTCGCTGTCTCTTATACACATCTCCGAGCCCACGAGACC
+
CCCCCFCCDDAACGGGGGGGGGGHHHHGGHHGHHHGGGGGGGGGEGGGGGGFGHHGGHHHHGHHHHHHHGGFEGHFEGGFEEGHHHFFFHHHHHEBCGHGHHFHHGHHHHGHHHGFGGGHHHHHHH>FGHFBFD>FGCGCCGHGCCGGGC
@M02034:409:000000000-BFKT7:1:1108:8037:21211 1:N:0:31
AAAGTCGAGGTGCCTAAAGTGGCAACCCAGACTGAGAGTTGTGTTGGTGGTGTAGAGCTTCCTGTAGCCGCATGGCGTTCGTACTTAAATATGGAACTAACCATTCCAATTTTCGCTGTCTCTTATACACATCTCCGAGCCCACGAGACC
+
B?BBBFBBDB>AGGGGGGGGGGGHHGHGGHHGHFHHHHGHHHGHHEHEEGEBGFHGHGHHHFHHHHHHHDGEGGHHGGGGGEGHHHGFHGGHHHGGFHFHHHHHHHGFFGGHHHFGGGGHHHHHHHFHFGHFHHHFDCCFGEGGGGGGGF
@M02034:409:000000000-BFKT7:1:1108:19121:21216 1:N:0:31
AAAGTCGAGGTGCCTAAAGTGGCAACCCAGACTCCGCATCATGTTGGTGGTGTAGAGCTTCCTGTAGCCGCATGGCGTTCGTACTTAAATATGGAACTAACCATTCCAATTTTCGCTGTCTCTTATACACATCTCCGAGCCCACGAGAC
+
CCCCCFBBCCBCGGGGGGGGGGGHHHHGGHHGHHHGGGGGGHHHHFGGG1EFADGDGEFHHGHHHFHFEEE0EEG1>?EF>>?FGHHGFHHHHG33BGHHBF3B3BG4EGGHGF/EE<<34FGFFF3FGBDCGFGFF@CCG/CCC@//C
@M02034:409:000000000-BFKT7:1:1108:4054:21220 1:N:0:31
AAAGTCGAGGTGCCTAAAGTGGCAACCCAGACTACGACGTCGGTTGGTGGTGTAGAGCTTCCTGTAGCCGCATGGCGTTCGTACTTAAATATGGAACTAACCATTCCAATTTTCGCTGTCTCTTATACACATCTCCGAGCCCACGAGACC
+
AAAB>BA>DDA>AGGBAEFGGGGHHHGGGHHGHHHGGGGAEEGAEAAAAEEFGHGGFGHH5BBGGBD5FEE/EEGFEGEFGEFEFFGDGFBGFHF3CGFBBFBFGB44BFFHHHGGGGGHHFGH2FBGDBHFCF@F//>CC<GFGG-C.C
@M02034:409:000000000-BFKT7:1:1108:10922:21220 1:N:0:31
AAAGTCGAGGTGCCTAAAGTGGCAACCCAGACTGAGAAGCGGGTTGGTGGTGTAGAGCTTCCTGTAGCCGCATGGCGTTCGTACTTAAATATGGAACTAACCATTCCAATTTTCGCTGTCTCTTATACACATCTCCGAGCCCACGAGACC
+
CCCCCFCCCCBCGGGGGGGGGGGHHHHGGHHGHHHHHHHGGGGEFGGFFGBFFGHFHHHHHHHHHHHGHGGEGGHHGGGGGEHHHHHHHHHHHHDFFHHHHHFHHHFGHHHHHHGGGGGHHHHHHHHFFGHHHHHHGGGGGGHGGGGGGC
@M02034:409:000000000-BFKT7:1:1108:24438:21222 1:N:0:31
AAAGTCGAGGTGCCTAAAGTGGCAACCCAGAAGAGGGGTGGTGTAGAGCTTCCTGTAGCCGCATGGCGTTCGTACTTAAATATGGAACTAACCATTCCAATTTTCGCTGTCTCTTATACACATCTCCGAGCCCACGAGACCTCTCTACAT
+
A33AAFBADB>AFGGGGGGGGDFGHHHECF2GCFGEE?AAEEFHHFHFG3GGHGFFGGHFEEEEFHHGEEFG?BFHFDFGGDGHFBEFGHCHFFGHHHFGFHFHFGGGGGHHHHHHHHHHHHHHHHHGGGGGGHGGCCFGGHHHHHGFHH
@M02034:409:000000000-BFKT7:1:1108:9001:21224 1:N:0:31
AAAGTCGAGGTGCCTAAAGTGGCAACCCAGACTGGGAGTCAGGTTGGTGGTGTAGAGCTTCCTGTAGCCGCATGGCGTTCGTACTTAAATATGGAACTAACCATTCCAATTTTCGCTGTCTCTTATACACATCTCCGAGCCCACGAGACC
+
ABABBFAB>D2ABGGGGGGGD4FFHHGGGHGGHHGHFFEGHHHHHFGEFG1BFGHHGGHGHBGFGHHHGGGGGGHFEEGEE?2CFHHFGFBGGHGFHHGHGHHHFHHHHHHHHHGGGGFGHHHHHHGFGHFGHHGHDCGGGGHGGGGGGE
@M02034:409:000000000-BFKT7:1:1108:25565:21226 1:N:0:31
AAAGTCGAGGTGCCTAAAGTGGCAACCCAGACTTGTGGGCATGTTGGTGGTGTAGAGCTTCCTGTAGCCGCATGGCGTTCGTACTTAAATATGGAACTAACCATTCCAATTTTCGCTGTCTCTTATACACATCTCCGAGCCCACGAGACC
+
CCCCBFBCCCBCGGGGGGGGGGGHHHHGGHHGHHHGGEEGCFGHHHFEFGGFGHHGHHHHFHHHHHHHHGGEEGHGGGGGGEFHGHHHHHHHHHBGGHHHHGHHHHHDFGHHHGFGGGFHHHHHFHFHHFHHHHHHGGGGGGHGGGGGGG
@M02034:409:000000000-BFKT7:1:1108:4636:21235 1:N:0:31
AAAGTCGAGGTGCCTAAAGTGGCAACCCAGACGGTTGGTGGTGTACCGCTTCCTGTAGCCGCATGGCGTTCGTACTTAAATATGGAACTTACCATTCCAATTTTCGCTGTCTCTTATACACATCTCCGAGCCCACGAGACCTCTCTACAT
+
CCCCCFCCCCBCGGGGGGGGGGGHHHHGGHHGGGEFFGGDGGGHBGFFCEGD3FGFDG53EE0EEF1E1EFEG2CGHD3@FBG@E3FBG4B3?FFEG4FGF3GHDEGEEGDH4GHHHBD32BF2B?2<@/C<F/?<<ADDGHGHHHHGFF
@M02034:409:000000000-BFKT7:1:1108:11060:21235 1:N:0:31
AAAGTCGAGGTGCCTAAAGTGGCAACCCAGACTGGGGAGGGGGTTGGTGGTGTAGAGCTTCCTGTAGCCGCATGGCGTTCGTACTTAAATATGGAACTAACCATTCCAATTTTCGCTGTCTCTTATACACATCTCCGAGCCCACGAGACC
+
A3AAAFBAADABFGGGGGGGGGFHHGHE2AFFHHHHGGGGGGGGGAEGEGBBFGHFHHHGFFHHHHHHHGGGGGHHGGGGGEGHHHFDGHFHHG?BG3GGHFHHHHGGDGGHHHGCGGCGHHHHGHHHHHHHGHHFDCGGGGGGGFGGDE
@M02034:409:000000000-BFKT7:1:1108:3507:21242 1:N:0:31
AAAGTCGAGGTGCCTAAAGTGGCAACCCAGACTTCTCCGAGTGTTGGTGGTGTAGAGCTTCCTGTAGCCGCATGGCGTTCGTACTTAAATATGGAACTAACCATTCCAATTTTCGCTGTCTCTTATACACATCTCCGAGCCCACGAGACC
+
BCCBBFCBBBAAGGGGGGGFGFGHHHHGGHHGHHFHGHGGGGGHHHHFGGEFGHHBGGHHFHHHHGHGGGGGGGHFFGGFEE2GHFE@GHBGHHBFGBGHGHDHHHFFHGFHHFGGGGGGHHHFFHF?FFFFFHFHFCGGGEGGGCFGDE
@M02034:409:000000000-BFKT7:1:1108:4527:21246 1:N:0:31
AAAGTCGAGGTGCCTAAAGTGGCAACCCAGACGGGTGGTGGTGTAGAGGGTCTTGTGGTTGCTT
+
A3>3>BA33>>A44GGFFFGBGGFFGHDFCGGC22A22E211A13D5A21B325BA31AA1B@F
@M02034:409:000000000-BFKT7:1:1108:21109:21248 1:N:0:31
AAAGTCGAGGTGCCTAAAGTGGCAACCCAGACTGTTGGTGGTGTACAGCTTCCTGTAGCCGCATGGCGTTCGTACTTAACTATGGAACTAACCATTCCAATTTTCGCTGTCTCTTATACACATCTCCGAGCCCACGAGACCTCTCTACAT
+
AAABADBBBBB@GFGAGGGEGGGFFHHG2GGFHFHHHDFADAAGFDEGB3FFEHHD5A5GGGAAAFAE?0BEE2FAGF33B4EFF3FGH3B@1BGGH4F4FGFGH/EE?FFHGHHBG4B43BFEFEGDGFC@F/FF?CGGGHHHFHHHG<
@M02034:409:000000000-BFKT7:1:1108:16698:21248 1:N:0:31
AAAGTCGAGGTGCCTAAAGTGGCAACCCAGATGGTTGGTGGTGTAGAGCTTCCTGTAGCCGCATGGCGTTCGTACTTAAATATGGAACTAACCATTCCAATTTTCGCTGTCTCTTATACAATCTCCGAGCCCACGAGACCTCTCTACAT
+
CCCCBFCCCCBCGGGGGGGGGGGHHHHGGHHHHHGGGGGGGGGHHHHHHHHHHHHHHHHHGGGGGHHGGGGGEGHHHHHHHHHHHGHHHGFHHHHHHHGHHHHHHGGGGGHHHHHHHHHHHHHHHHFFGGGGGGGGGGGGHHHHHHHHH
@M02034:409:000000000-BFKT7:1:1108:21763:21249 1:N:0:31
AAAGTCGAGGTGCCTAAAGTGGCAACCCAGACTGTTGGGGGTGTAGGGCTTCCTGTAGCCGCATGGCGTTCGTACTTAAATATGGAACTAACCATTCCAATTTTCGCTGTCTCTTATACACATCTCCGAGCCCACGAGACCTCTCTACA
+
AAAABFBAAB>AFGGFGGGGGGGHHHHGGFEGGHHHHGGGGGGGFAFFCFHHFFGHFFHD?E0?FGHGEGGEEBCGFHFGGFHFF3BFHFGHCGGBHHBGHHFHHCFGGGHHHHHFH3F?GDG2GFFD@/CGGHF?/CAEFHHFHHHFH
@M02034:409:000000000-BFKT7:1:1108:5641:21251 1:N:0:31
AAAGTCGAGGTGCCTAAAGTGGCAACCCAGACTGGTGGTGGTGTTGGTGGTGTAGAGCTTCCTGTAGCCGCATGGCGTTCGTACTTAAATATGGAACTAACCATTCCAATTTTCGCTGTCTCTTATACACATCTCCGAGCCCACGAGAC
+
AAABBBAADDBBGGGGGGGGGCFHHHHEAHHFHHH5FDEF2BFHEACE11EBFGHGF5FF5B55BBEDFEE>EFF1/?EF??FFCGH3FHHBG33@BFGF3C3BBEDF4FFHFB<EGE?FDFGGBG33BF2CFGH2C?B</CGGC?CED
@M02034:409:000000000-BFKT7:1:1108:20211:21254 1:N:0:31
AAAGTCGAGGTGCCTAAAGTGGCAACCCAGACTGAGACTTTTGTTGGTGGTGTAGAGCTTCCTGTAGCCGCATGGCGTTCGTACTTAAATATGGAACTAACCATTCCAATTTTCGCTGTCTCTTACACATCTCCGAGCCCACGAGACCT
+
BBBBBFBBBBBBGGGGGGGGGGGHHHHGGHGGHHHH5FFF5FDBGHEEF?AFFBG5GFGGFGHHGBFFGEEEEFF1EEEEF?EGHHFGFFHFHHFEFGHHEE?FFFG4EGGHF?>AEE?FEHGFEEFFGHHBGHD@D?@FFGCGCGGFH
@M02034:409:000000000-BFKT7:1:1108:12866:21260 1:N:0:31
AAAGTCGAGGTGCCTAAAGTGGCAACCCAGACTAATAAGACTGTTGGTGGTGTAGAGCTTCCTGTAGCCGCATGGCGTTCGTACTTAAATATGGAACTAACCATTCCAATTTTCGCTGTCTCTTATACACATTCCGAGCCCACGAGACCT
+
BBBCAFBCCDACGGGGGGGGGGGHHHHGGHHGHHHHHHHHHGGGGHHFFGEFAGHHHEHHHHHHGGHHHGGFGGHFFGGGGFHHHHHHHHHHFGFFHHGHHHGGHHHHHGHHHHGGGGGHHGHHGHFHGHGHHEHFFG@FFHECGGGGEC
@M02034:409:000000000-BFKT7:1:1108:9550:21263 1:N:0:31
AAAGTCGAGGTGCCTAAAGTGGCAACCCAGACTGAGACGCGTGTTGGTGGTGTAGAGCTTCCTGTAGCCGCATGGCGTTCGTACTTAAATATGGAACTAACCATTCCAATTTTCGCTGTCTCTTATACACATCTCCGAGCCCACGAGACC
+
BBBBBFBB3A>AFGGGGGGGGGGHHHHGFGHGHHHHGHGGGGGGHHHFGGFFGGHHHHHHHGHHHHHHHGGEFGHHGEGGGFHHHHHDGHHHHHHHFHGHHHGHHHFFBFGHHHGGGGFHHHHHGHEFBCHHHHHHGCGGGGHGGCGGGG
@M02034:409:000000000-BFKT7:1:1108:12950:21264 1:N:0:31
AAAGTCGAGGTGCCTAAAGTGGCAACCCAGACTCAGAATAATGTTGGTGGTGTAGAGCTTCCTGTAGCCGCATGGCGTTCGTACTTAAATATGGAACTAACCATTCCAATTTTCGCTGTCTCTATACACATCTCCGAGCCCACGAGACCT
+
CCCCCFCCCCBCGGGGGGGFGGGHHHHGGHHGHHHHHHHHHGHGHHHFFGEFGHHHHHHHHHHHHHGHHGGGGGHHGGGGGEGHHHHHHHHHHHHHFHHHHHGHHHHHHHHHHHGGGGGHHGHHHHFHGGHHHHHGFGGGGHGGGGGGGH
@M02034:409:000000000-BFKT7:1:1108:21236:21266 1:N:0:31
AAAGTCGAGGTGCCTAAAGTGGCAACCCAGACTTCTGCGTCTGTTGGTGGTGTAGAGCTTCCTGTAGCCGCATGGCGTTCGTACTTAAATATGGAACTAACCATTCCAATTTTCGCTGTCTCTTATACACATCTCCGAGCCCACGAGACC
+
BBBBBFBBBBBBGGGGGGGGGGFHHHHGGHHFHHHF5FGGGGGHHGHGGGGFHHHHHHHHHHHHHHHHHGGEFGHHGGGGGGHHHHGDGHGHHHFFGHFHHHHHHHHHFGHHHHGGGGGHHHHHHHHHHHHHHHHFGCGFGGHGGGGGGF
@M02034:409:000000000-BFKT7:1:1108:13291:21277 1:N:0:31
AAAGTCGAGGTGCCTAAAGTGGCAACCCAGACTAAGAATGATGTTGGTGGTGTAGAGCTTCCTGTAGCCGCATGGCGTTCGTACTTAAATATGGAACTAACCATTCCAATTTTCGCTGTCTCTTATACACATCTCCGAGCCCACGAGACC
+
BBAABFBBBBBBGGGGGGGGGGGHHHHGFHHGHHHHHHHHHHHHHHHGGGGFHFHHHHHHHHHHHHHHHGGGGGHHGGGGGGHHHHHGHHHHHHEFGHHHHHHGHHHHGHHHHHGGGGGHHHHHHHHGHHGHHHHHGFGGGEHGGGGGGF
@M02034:409:000000000-BFKT7:1:1108:4851:21288 1:N:0:31
AAAGTCGAGGTGCCTAAAGTGGCAACCCAGATTGTTGGTGGTGTAAATCTTCCTGTAGCCGCATGGCGTTCGTACTTAAATATGGAACTAACCATTCCAATTTTCGCTGTCCTTATACACATCTCCGAGCCCACGAGACCTCTCTACAT
+
BBABCFCCCCBCGGGGGGGGGGGHHHHGGHHHHGGHHHGGGGGHFHHHHHHHHHHHFHDHGGEEGACEEEFFGFEGHHFGHHHHH3BBFBHHHHHGHFHHHHHHHGGFGGHFHHEHFHHHFG?FFFGGGGGGHECCGDDFHHHHHHGHF
@M02034:409:000000000-BFKT7:1:1108:19744:21290 1:N:0:31
AAAGTCGAGGTGCCTAAAGTGGCAACCCAGGCGGTTGGTGGTGTATATCTTCCTGTAGCCGCATGGCGTTCGTACTTAAATATGGAACTAACCATTCCAATTTTCGCTGTCTCTTATACACATCTCCGAGCCCACGAGACCTCTCTACAT
+
CBBBBFCCCCBBGGGGGGGFGGGHHHHGGHGHGGGGGGGGGGGHGHHHHHHHHHHHGHHHGG0EFHFFEGGGFGHHHHHHHFGGGBGHHHHHHHHHHFHHHHHHHGGGGGHHHHHGHGHHHHHHHHHGFGGGGHGD@DGGGHHHHHGHHG
@M02034:409:000000000-BFKT7:1:1108:27541:21292 1:N:0:31
AAAGTCGAGGTGCCTAAAGTGGCAACCCAGAGGGTTGGTGGTGTAGCTCTTCCTGTAGCCGCATGGCGTTCGTACTTAAATATGGAACTAACCATTCCAATTTTCGCTGTCTCTTATACACATCTCCGAGCCCACGAGACCTCTCTACAT
+
AAAAAFABDDAAGGGGBEGGGDFCFDEADHDFAEGFGGAFDEFG3FFEFHHGFHHGGHHGGACEGFGEGGGGEFHGH4BGG4FGFB@FGFBF13GEHFHGFHFHFEAEGGHHGHFFHGHEHGHFFD1<<</<FFF>/><CFFFFHF11?<
@M02034:409:000000000-BFKT7:1:1108:18171:21292 1:N:0:31
AAAGTCGAGGTGCCTAAAGTGGCAACCCAGACTCAGCAGGG
+
BCBCAFCCBCAAGGGFGGGGGGGGHHHGGHHGH33F35BFE
@M02034:409:000000000-BFKT7:1:1108:3972:21298 1:N:0:31
AAAGTCGAGGTGCCTAAAGTGGCAACCCAGACTGTTGGTGGTCCTCTTCTTCCTGTAGCCGCATGGCGTTCGTACTTAAATATGGAACTAACCATTCCAATTTTCGCTGTCTCTTATACACATCTCCGAGCCCACGAGACCTCTCTACAT
+
AABBBFBBBBAAGGGGGGGGGGGGHHHGGHGGHHHHFHFGGGFFFHAGGHFHHHHHHHHHGGGGGHHGGGGGGGGHHHHHHGHHHFHFHHGGFHHHHHHGGHHHHGGGGGHHHHHGHHHHHHHHHGDE/BCGGEFGGGGGEGFGCD<GHH
@M02034:409:000000000-BFKT7:1:1108:21271:21301 1:N:0:31
AAAGTCGAGGTGCCTAAAGTGGCAACCCAGACTGGGGGGGGGGTTGGTGGTGTAGAGCTTCCTGTAGCCGCATGGCGTTCGTACTTAAATATGGAACTAACCATTCCAATTTTCGCTGTCTCTTATACACATCTCCGAGCCCACGAGAC
+
BCCCBFABCCBCGGGGGGGGGGGHHHHGGHHGHFGGC2E-@-@DFFFFFFFFFFFFFFFFFFFFFFFFFFFFFFFFFFFFFDFFFFFFFFFFFFFFFFFFFFFFFFFFFFFFFFFFFFDFFFFFFFFFFFFFFFFFFCFFFFFFFFFFF
@M02034:409:000000000-BFKT7:1:1108:20572:21303 1:N:0:31
AAAGTCGAGGTGCCTAAAGTGGCAACCCAGACTGTTATTGGTGTAGAGCTTCCTGTAGCCGCATGGCGTTCGTACTTAAATATGGAACTAACCATTCCAATTTTCGCTGTCTCTTATACACATCTCCGAGCCCACGAGACCTCTCTACAT
+
CCCCBFBCCCCBGGGGGGGGGGGHHHHGGHHGHCHHEEHHHHGHHF55FGHHHHHHHHHHGGEEGHHGFGGGGHHHHHHHHHHHHFGHFHHHHHHHHHHHHHHHHGGGGGHHHGHHHHHHHHHHHHHGGGGGGHGGGGGGCG=2FGF1FF
@M02034:409:000000000-BFKT7:1:1108:19672:21308 1:N:0:31
AAAGTCGAGGTGCCTAAAGTGGCAACCCAGACTAAGAATCCGGTTGGTGGTGTAGAGCTTCCTGTAGCCGCATGGCGTTCGTACTTAAATATGGAACTAACCATTCCAATTTTCGCTGTCTCTTATACACATCTCCGAGCCCACGAGACC
+
BAABBFAABBAAGGGGGGGGGGGHFFGGGHHGHHHHHHGHHGGGFGGEGG1FGFHBGHHHHFFHHHHHHGGGGGHFEEFFFEGGGHGFGHHHHHHHGHHHGHHHGHGGHHHHHGGGGGGGHHHHGGHFFBFHHHGFE?FGGGHGGGGGFG
@M02034:409:000000000-BFKT7:1:1108:16891:21324 1:N:0:31
AAAGTCGAGGTGCCTAAAGTGGCAACCCAGACTGTTCAGGGTGAGGAGCTTCCTGTAGCCGCATGGCGTTCGTACTTAAATATGGAACTAACCATTCCAATTTTCGCTGTCTCTTATACACATCTCCGAGCCCACGAGACCTCT
+
AAAABFBAAD>ABFFGGGGFGGGFFGHEFGEFHHFGEFHHF2C2EFGEHHE5GEGDGHHEEAAEABCEEGGF?BBGFGF@G44GGB@3EFFGHFF3FGDFHFHHDEFGGGGHHHHGHHHHGFHHHFFF?DGGGHGGCDGDGF1<
@M02034:409:000000000-BFKT7:1:1108:8130:21328 1:N:0:31
AAAGTCGAGGTGCCTAAAGTGGCAACCCAGACTCCGTCGTCTGTTGGTGGTGTAGAGCTTCCTGTAGCCGCATGGCGTTCGTACTTAAATATGGAACTAACCATTCCAATTTTCGCTGTCTCTTATACACATCTCCGAGCCCACGAGACC
+
BBBBBFBADD>ABGGGGGGGGGFHHHHEGHHGHHGGHHGCFGGFGHGGGC1BFFGEGFHHFFHHHFHFHGEEGEHFFEGFEEFGHGGGHHFFHFFEFGHHHHFFHGHEHHHHHHFFGG/FGFGHHHFFFFEBGHGHG?CD@/FEGGGG?F
@M02034:409:000000000-BFKT7:1:1108:18753:21332 1:N:0:31
AAAGTCGAGGTGCCTAAAGTGGCAACCCAGGATAAGGGTGGTGTAGAGCTTCCTGTAGC
+
BBCCBFBCCCABGGGGGGGFGGGHHHHGGH2BGHHHCAG2AAFG3F5DAGH535B5555
@M02034:409:000000000-BFKT7:1:1108:26031:21343 1:N:0:31
AAAGTCGAGGTGCCTAAAGTGGCAACCCAGACTAATAATAAGGTTGGTGGTGTAGAGCTTCCTGTAGCCGCATGGCGTTCGTACTTAAATATGGAACTAACCATTCCAATTTTCGCTGTCTCTTATACACATCTCCGAGCCCACGAGACC
+
BBBBBFBBBBABGGFGGGGGGGGHHHHGGHHGHHHHHHHHHHHGGHGGGGEFGFHHHHHHHHHHHHHHHGGGGGHFEEFGFEGHHHGHHHHHHHGHGHHHHHHHGHHGHHHHHHGGGGGHHHHHHHHHEGFHHHHHG?GGGGGFGGGGFF
@M02034:409:000000000-BFKT7:1:1108:5220:21355 1:N:0:31
AAAGTCGAGGTGCCTAAAGTGGCAACCCAGACTAATAAGCAGGTTGGTGGTGTAGAGCTTCCTGTAGCCGCATGGCGTTCGTACTTAAATATGGAACTAACCATTCCAATTTTCGCTGTCTCTTATACACATCTCCGAGCCCACGAGAC
+
BBBCCFBCCCAAFGGGGGGGGGGGGHGGGHFGHHHHHHHHFHHHHHGEFGEFGFHFF5GHGFHGGHHGHGGFGGHHGFGGGEHHHHHGHHGHHHFHHHHHHHEGHGHGFHHHHHGDGGGFHGHHHFHFDGHFHHHHG?CCGFHEGGGGG
@M02034:409:000000000-BFKT7:1:1108:13195:21357 1:N:0:31
AAAGTCGAGGTGCCTAAAGTGGCAACCCAGACTACTAGTAATGTTGGTGGTGTAGAGCTTCCTGTAGCCGCATGGCGTTCGTACTTAAATATGGAACTAACCATTCCAATTTTCGCTGTCTCTTATACACATCTCCGAGCCCACGAGACC
+
CCCCCFCCBCBCGGGGGGGGGGGHHHHGGHHGHHHHHHFGGHHGHHHFFGEFGFHGHHHHHHHHGHHHHGGGGGHGGGGGGFHHHHHHHHHHHHFGHHHHHHGHHFFHHHHHHHGGGGGGHHHHHHHHHHGHGHFHGFGGGGHGGGGGGE
@M02034:409:000000000-BFKT7:1:1108:27042:21358 1:N:0:31
AAAGTCGAGGTGCCTAAAGTGGCAACCCAGCCTACTGGTGGTGTAGAGCTTCCTGTAGCCGCATGGCGTTCGTACTTAAATATGGAACTAACCATTCCAATTTTCGCTGTCTCTTATACACATCTCCGAGCCCACGAGACCTCTCTACAT
+
ABCC>FABDBCCGGGGGGGGGGGHHGHGGHHGHHHHHHGGGGGHHHHHGHHHHHHHHHHHGGCEGHGGFGGFFGHHHHGGHHHHHGHHFGHHFHHHHHHHHHHHHGGGGGGHHHHHHHFGHHHHHHGGGGGGGHGGCFGECGHHHHHGHH
@M02034:409:000000000-BFKT7:1:1108:9925:21359 1:N:0:31
AAAGTCGAGGTGCCTAAAGTGGCAACCCAGAGTTCTGGTTTGGTAGAGCTTCCTGTAGCCGCATGGCGTTCGTACTTAAATATGGAACTAACCATTCCAATTTTCGCTGTCTCTTATACACATCTCCGAGCCCACGAGAC
+
AABBBFBCCCABGGGGGGGGGGGHHHHGGH225B5AFGFBCEFHGHHHHHHHHHHHHHHHGGFFGHHGGGGGEFHHHHHHHHHHHGHHHHHHHHHHHHHHHHHHGGGGGGHHHHHHHHHHHHHHHHHGGGGGGHGGCDGG
@M02034:409:000000000-BFKT7:1:1108:26399:21368 1:N:0:31
AAAGTCGAGGTGCCTAAAGTGGCAACCCAGACTGTTAGGGGTAAGGAGCTTCCTGTAGCCGCATGGCGTTCGTACTTAAATATGGAACTAACCATTCCAATTTTCGCTGTCTCTTATACACATCTCCGAGCCCACGAGACCTCTCTACAT
+
ABAABBAADD>AFGGGFGGFGFFFFHCAFCDFHHDDAGFFDAEBAFHFFGB5AFGADFH3A0AEEFGEEEGE>BBFEG3@4EGFGBBBF3EF1GGHFHHGEFDG?EDFGGFHFHHHHHFFFHHGGFFDCGCCGAFB>BE<<11?CBD1FG
@M02034:409:000000000-BFKT7:1:1108:27429:21375 1:N:0:31
AAAGTCGAGGTGCCTAAAGTGGCAACCCAGACTACGG
+
AAA>AFAADDAAFGGGGGGFF1F0GHHFGGGFG10AA
@M02034:409:000000000-BFKT7:1:1108:23365:21379 1:N:0:31
AAAGTCGAGGTGCCTAAAGTGGCAACCCAGACTTCTCCGCATGTTGGTGGTGTAGAGCTTCCTGTAGCCGCATGGCGTTCGTACTTAAATATGGAACTAACCATTCCAATTTTCGCTGTCTCTTATACACATCTCCGAGCCCACGAGACC
+
BBCCBFCBBCABGGGGGGGGGGGGHHHGGHHGHHHHHHGGGGGHHHHEGGEFHHHHHHEHHHHHHHHHHGGGGGHHFEEGGGHHHHHHFHHHHHHHHHHFHHFHHHHHHHGHHBEGGGGGHHHHGHFHHHFHFGFBFDGGGGHGGGGGGG
@M02034:409:000000000-BFKT7:1:1108:27882:21394 1:N:0:31
AAAGTCGAGGTGCCTAAAGTGGCAACCCAGACTGGGAGTGTGGTTGGTGGTGTAGAGCTTCCTGTAGCCGCATGGCGTTCGTACTTAAATATGGAACTAACCATTCCAATTTTCGCTGTCTCTTATACACATCTCCGAGCCCACGAGACC
+
CCCCCFCBCDBBGGGGGGGGGGGHHHHGGHHGHHHHGGEGGGGFFGGEFGEFGHHHHHHHHHHHHHHHHGGGGGHHGGGGFEHHHHHHHHBHHHFGHHHHHHHHHHGHHHHHHHGGGGGHHHHHHHFHHHHHHHHHGGGGGGHGGGGGGE
@M02034:409:000000000-BFKT7:1:1108:5536:21396 1:N:0:31
AAAGTCGAGGTGCCTAAAGTGGCAACCCAGACTCAGACTAATGTTGGTGGTGTAGAGCTTCCTGTAGCCGCATGGCGTTCGTACTTAAATATGGAACTAACCATTCCAATTTTCGCTGTCTCTTATACACATCTCCGAGCCCACGAGACC
+
>AAABFAADBABGGGGGGGGGFGHHHHGGHHGHHHHGHHHHGHHHHHEFGEFGHHHHHHHHHHHHHHHHGGGEGHGGGGGFEHHEHHHFHGHHFHGHHHHHHHHGHHHHHHHHHGGGGGHHHHHHHHHHHGHHHFHGGGGGGHGGGGGGG
@M02034:409:000000000-BFKT7:1:1108:26091:21397 1:N:0:31
AAAGTCGAGGTGCCTAAAGTGGCAACCCAGACTA
+
A1>>ABAADDAAGFGGGGGFF1FBFHH0FGC01A
@M02034:409:000000000-BFKT7:1:1108:6273:21399 1:N:0:31
AAAGTCGAGGTGCCTAAAGTGGCTGTGCGGTCTGTTGGTGGTGTAGAGCTTCCTGTAGCCGCATGGCGTTCGTACTTAAATATGGAACTAACCATTCCAATTTTCGCTGTCTCTTATACACATCTCCGAGCCCACGAGACCTCTCTACAT
+
AAABBFCCCCABGGGGGGGGGGGHGHHHGGGGGHHHHHEGGGGHHHHHGHHHHHHHHHHHGGEGGHHGGGGGGHHHHHHHHHHHHFGHHFHHHHHHHHHHHHHHHGGGGGHHHHHGHHHFHEFHHHGG?DCGGHGGGGGGGGHHHHHHHF
@M02034:409:000000000-BFKT7:1:1108:17149:21400 1:N:0:31
AAAGTCGAGGTGCCTAAAGTGGCAACCCAGACTCAGCCGACGGTTGGTGGTGTAGAGCTTCCTGTAGCCGCATGGCGTTCGTACTTAAATATGGAACTAACCATTCCAATTTTCGCTGTCTCTTATACACATCTCCGAGCCCACGAGACC
+
BCCCCFCCCCABGGGGGGGGGGGHHHHGGHHGHHHHHHGGGGGGGGGFGGEFGHHGHHHHHHHHHHHHHGGFEGHHGGGGGEGHHHFGHHHHHHGHHGHHGHHHHHGHFGHHHHGGGGGHHHHHGHFHHHGHHHHHGGGGGGHGCGGGGG
@M02034:409:000000000-BFKT7:1:1108:3663:21400 1:N:0:31
AAAGTCGAGGTGCCTAAAGTGGCAACCCAGACTGTTTTTGGTCTTGAGCTTCCTGTAGCCGCATGGCGTTCGTACTTAAATATGGAACTAACCATTCCAATTTTCGCTGTCTCTTATACACATCTCCGAGCCCACGAGACCTCTCTACAT
+
ABABBFBBBDAAFGG5FGGGGGGHHGHDCGBFGGGFHHGGGHFHHHGHHHHGHGHHFHHHEEAEEFFEEEEEEB?FGHFHHGHFFEGFGBFGGHGHGDGGFGHHHGGGFGHHHHHFHHBFEFGEGGDE/</>???>BDE?FFFG?GHGH?
@M02034:409:000000000-BFKT7:1:1108:19368:21401 1:N:0:31
AAAGTCGAGGTGCCTAAAGTGGCAACCCAGACTGTTTCTGGTCCTGAGCTTCCTGTAGCCGCATGGCGTTCGTACTTAAATATGGAACTAACCATTCCAATTTTCGCTGTCTCTTATACACCTCTCCGAGCCCACGAGACCTCTCTACAT
+
BCCCCFCCCCBCGGGGGGGGGGGHHHHGGHHGHHGHGHGFFHFGGHGFEHHBBFGGHFDBAE0FGFAEA>FEEBAEGF5BB4EDG3B@E@GEAFGHHGGGEDGHFEG/AFGH4BFBGBF433B?B3BE@//@F/F@/</EGHFFFFBDDG
@M02034:409:000000000-BFKT7:1:1108:27899:21402 1:N:0:31
AAAGTCGAGGTGCCTAAAGTGGCAACCCAGACTGGGAGTGTGGTTGGTGGTGTAGAGCTTCCTGTAGCCGCATGGCGTTCGTACTTAAATATGGAACTAACCATTCCAATTTTCGCTGTCTCTTATACACATCTCCGAGCCCACGAGAC
+
AAAA>@AADD2AGGGFBEGEFFEHHDGEFGHFHH2BBE2B5DA22B?1AEBF13FDD5BF5BFBBDG5AEECGGF1>EEFE>2??B4B3B@B@G33BB?C3B3BE444BFGGHD>/?E<BB3BGBGDBBF?2?F?2<<B/<?/?@/@/<
@M02034:409:000000000-BFKT7:1:1108:15506:21406 1:N:0:31
AAAGTCGAGGTGCCTAAAGTGGCAACCCAGACTAAGAATCAGGTTGGTGGTGTAGAGCTTCCTGTAGCCGCATGGCGTTCGTACTTAAATATGGAACTAACCATTCCAATTTTCGCTGTCTCTTATACACATCTCCGAGCCCACGAGACC
+
CCCCCFCCCCABGGGGGGGGGGGHHHHGGHHGHHHHHHHHHHHHHHGEGGEFGHHHHHHHHHHHHHHHHGGGGGHHGGGGGFFHHHHGHHHHHHFHGHHHHHGHHHGHHHHHHHGGGGGHHGHHHHHHHHGHHHGHG?GGGGHGGGGGGF
@M02034:409:000000000-BFKT7:1:1108:21805:21413 1:N:0:31
AAAGTCGAGGTGCCTAAAGTGGCAACCCAGACTCAGAATAATGTTGGTGGTGCAGA
+
CCCDCFBCCDCCGGGGGGGGGGGHHHHGGHHAGFHHFGGB5DGHBG222AF133D5
@M02034:409:000000000-BFKT7:1:1108:19534:21416 1:N:0:31
AAAGTCGAGGTGCCTAAAGTGGCAACCCAGACTGGGAGTAATGTTGGTGGTGTAGAGCTTCCTGTAGCCGCATGGCGTTCGTACTTAAATATGGAACTAACCATTCCAATTTTCGCTGTCTCTTATACACATCTCCGAGCCCACGAGACC
+
BBCBAFCCCCABGGGGGGGGGGGHHHHGGHHGHHHHHGFHHGHGHHHEFGFFGHHHHHHHHHHHHHHHHGGFGGHHGGGGGFHHHHHHHHHHHHFFFHGHHHHHHHGHHHHHHGGGGGGHHHHHHHHHHHGHHHHHGDGGGGHGGGGGGF
@M02034:409:000000000-BFKT7:1:1108:28289:21422 1:N:0:31
AAAGTCGAGGTGCCTAAAGTGGCAACCCAGACTGGTGGGGGGGTTGGTGGTGTAGAGCTTCCTGTAGCCGCATGGCGTTCGTACTTAAATATGGAACTAACCATTCCAATTTTCGCTGTCTCTTATACACATCTCCGAGCCCACGAGACC
+
BABBBFBBBBBBGGGGGGGGGGGHHHHGGHHGHHHGGEGGGEFFFGGGGGDCEGGFGGGGGFGGGGGGGGGGDFFFFFFFFFFFFFFFFFFFFBFFFFFFFFFFFFFFFFFFFFFFFFDFFFFFFFFFFBFFFFFFFCAFFFFFFAFFFE
@M02034:409:000000000-BFKT7:1:1108:15517:21422 1:N:0:31
AAAGTCGAGGTGCCTAAAGTGGCAACCCAGACTAAGAATCAGGTTGGTGGTGTAGAGCTTCCTGTAGCCGCATGGCGTTCGTACTTAAATATGGAACTAACCATTCCAATTTTCGCTGTCTCTTATACACATCTCCGAGCCCACGAGACC
+
>3AA3BAAD?AAGGGGGGGGAFFFHHHGGHHGHHHHHFHH5FFDGFE2AEBCFDGHHDHC5BFFBDDEEEEEE1B?>EEGF1FHFDGHEFFGFHGFFH3BBEBGHFGGBGGHGEE/<EFGHFGH4?B3BC?FCGHDD/</BGE/@FGGGF
@M02034:409:000000000-BFKT7:1:1108:26053:21423 1:N:0:31
AAAGTCGAGGTGCCTAAAGTGGCAACCCAGACTATTGGTGGTGTAGAGCTTCCTGTAGCCGCATGGCGTTCGTACTTAAATATGGAACTAACCATTCCAATTTTCGCTGTCTCTTATACACATCTCCGAGCCCACGAGACCTCTCTACAT
+
BBBBBFABBBABGGGGGGGGGGGHHHHGGHHGHFHHF3DFGGGHHHHHHHHHHHHHHHHHGGGGGHHGGGGGGFHHHHHHHHHHHGHHFGFHHHHHGHHGGHHHHGGGGGHHHHHHHHHHHHHHHHGGFFGGGHGG?CFGCFCG<11<FH
@M02034:409:000000000-BFKT7:1:1108:12105:21425 1:N:0:31
AAAGTCGAGGTGCCTAAAGTGGCAACCCAGACTCAGAATCAGGTTGGTGGTGTAGAGCTTCCTGTAGCCGCATGGCGTTCGTACTTAAATATGGAACTAACCATTCCAATTTTCGCTGTCTCTTATACACATCTCCGAGCCCACGAGACC
+
CCCCCFCBDBABGGGGGGGGGGGHHHHGGHHGHHHHHHHHHHHHHHGGGGEFHHHHHHHHHHHHHHHHHGGFGGHHGGGGFEHHHHHHHHHHHHHGHHHHHHFHHHGHGHHHHHGGGGGHHHHHHHHFHHHFGHFHGGGGGGHGGGGGDF
@M02034:409:000000000-BFKT7:1:1108:6077:21426 1:N:0:31
AAAGTCGAGGTGCCTAAAGTGGCAACCCAGACTACGCCTGGGGTTGGTGGTGTAGAGCTTCCTGTAGCCGCATGGCGTTCGTACTTAAATATGGAACTAACCATTCCAATTTCGCTGTCTCTTATTCACATCTCCGAGCCCACGAGACCT
+
AAA?AF>1AAAAGGGGGGGGGGGHGHHGGHHGH1F00AFGC//EEGGGGCGGHHHDFBFHGHHHHGHHFGGGGGHFGEEGGGFHHHFGHHFGHGHGFFHHGHFHHGGHHHHH2F?<EA1B2>F1>2B2G2B11>FEGG?CFHE@CCGEFB
@M02034:409:000000000-BFKT7:1:1108:20754:21428 1:N:0:31
AAAGTCGAGGTGCCTAAAGTGGCAACCCAGACTGGGTGTGTGGTTGGTGGTGTAGAGCTTCCTGTAGCCGCATGGCGTTCGTACTTAAATATGGAACTAACCATTCCAATTTTCGCTGTCTCTTATACACATCTCCGAGCCCACGAGACC
+
BBBBBFBBBBABGGGGGGGGGGGGHHHEGHHGHHGHFEEGHFGHGEGFGGBFFHHGHHHHHHHFGFHHGGGGGGHHGGGGGGHHHHHGHHGHHHEFFHHHHHHHHHHHHHHHHHGGGGGFGHHHHHHHHFFHFGFGFGGGGGHGGGCGGG
@M02034:409:000000000-BFKT7:1:1108:8005:21442 1:N:0:31
AAAGTCGAGGTGCCTAAAGTGGCAACCCAGACTGGGGTTGGGGTTGGTGGTGTAGAGCTTCCTGTAGCCGCATGGCGTTCGTACTTAAATATGGAACTAACCATTCCAATTTTCGCTGTCTCTTATACACATCTCCGAGCCCACGAGACC
+
BCCCCFBCCCCCGGGGGGGGGGGHHHHGGHHGHE2BABAAAEEEEFGEFGFGGHHHHHHHGHHHHHGFHGGFGGHCGEGGGFHGHHHHFHHHHFFGHHHHHHFHHFHHGHHHHHGGGGGGHHHHHHHHHGGHHGFHDCGGFGHGGGGGGC
@M02034:409:000000000-BFKT7:1:1108:26707:21443 1:N:0:31
AAAGTCGAGGTGCCTAAAGTGGCAACCCAGACTATGGGGGGTGTAGAGCTTCCTGTAGCCGCATGGCGTTCGTACTTAAATATGGAACTAACCATTCCAATTTTCGCTGTCTCTTATACACATCTCCGAGCCCACGAGACCTCTCTACAT
+
BBBBBFBADBAAGGGGGFGGGGGHHHHGGHHGGHHHGHGCFEEGHHGGHHHHHHHHHHGHGGCDDHFDADEFFFGGGDGHHGHFH>GHFDGHHHHFGGF0=GGGFCGGGFGHHHHHHHHGHHGFFFGDADGAGGGD-;.AGFFFFFFBFF
@M02034:409:000000000-BFKT7:1:1108:7790:21444 1:N:0:31
AAAGTCGAGGTGCCTAAAGTGGCAACCCAGACTAGTAATCATGTTGGTGGTGTAGAGCTTCCTGTAGCCGCATGGCGTTCGTACTTAAATATGGAACTAACCATTCCAATTTTCGCTGTCTCTTATACACATCTCCGAGCCCACGAGACC
+
BABCBFBCCCBCGGGGGGGFGGGHHHHGGHHGHHHHHHHHFGHGHHHEFGEGGHHHHHHHHHHGFFGHHGGGGGHHGGGGGFHHHHHHHHHHHHHEHHHHHHHHHHGFHHHHHHGGGGFHHHHHHGFHFHGHHHGH?CGGGGHGGGGGGG
@M02034:409:000000000-BFKT7:1:1108:20414:21454 1:N:0:31
ACAGTCGAGGTGCCTAAAGTGGCAACCCAGACTCATCCTCAGGTTGGTGGTGTAGAGCTTCCTGTAGCCGCATGGCGTTCGTACTTAAATATGGAACTAACCATTCCAATTTTCGCTGCTCTTATACACATCTCCGAGCCCACGAGACCT
+
>3>AAB>ADDAAFGGFGGGGFGGHHHHGGGHGGHHHHHHHHHHHHHGGFGGFGFHFGHHHHHHHHHHHHGGGEFHGGGGGGFBHHHG3GHGFHBDGFH3GHHHHHHHFBFGHHF/EEFGGHHHFGDDHFFGCGFD?<BCCFGGC@CEDC<
@M02034:409:000000000-BFKT7:1:1108:21999:21457 1:N:0:31
AAAGTCGAGGTGCCTAAAGTGGCAACCCAGACTGCGGCGAAGGTTGGTGGTGTAGAGCTTCCTGTAGCCGCATGGCGTTCGTACTTAAATATGGAACTAACCATTCCAATTTTCGCTGTCTCTTATACACATCTCCGAGCCCACGAGACC
+
CCCCBFBBCCBCGGGGGGGGGGGHHHHGGHHGHHHGGGGGFGGGHHGEEGEFGFHHHHHHHHHHHHHHGGGEGGFFFEFGGEHHHHHHHHHHGHHFGHHHFHBHHHGHHHHHHHGFGFEGHHHHHHHHHHHHHHGHFCGGGGGGGGGGDC
@M02034:409:000000000-BFKT7:1:1108:14803:21472 1:N:0:31
AAAGTCGAGGTGCCTAAAGTGGCAACCCAGACTCAGAATAAGGTTGGTGGTGTAGAGCTTCCTGTAGCCGCATGGCGTTCGTACTTAAATATGGAACTAACCATTCCAATTTTCGCTGTCTCTTATACACATCTCCGAGCCCACGAGACC
+
CCCCBFBCCCCCGGGGGGGFGGGHHHHGGHHGHGHHFHHBAFFFGGGA2AEEGFHGFFGH5FGFFFHFBGGEFGF1EEFGG>?GGFHGEGHHHG33FGFG@03FG?HFHHHHHHFGGGEFHGHHFHHHFHFGHHHFD?@CCGHGGGGGGA
@M02034:409:000000000-BFKT7:1:1108:25464:21476 1:N:0:31
AAAGTCGAGGTGCCTAAAGTGGCAACCCAGACTCAGAATACTGTTGGTGGTGTAGAGCTTCCTGTAGCCGCATGGCGTTCGTACTTAAATATGGAACTAACCATTCCAATTTTCGCTGTCTCTTATACACATCTCCGAGCCCACGAGACC
+
BBCCCFCCBCBBGGGGGGGGGGGHGHHGGHHGHHHHHHHHHHHHHHHFGGEFGHHFHHHHHHHHHHHHHGGGGGHHGGGGGFHHHHHHHHFHHHHHHHHHHHGHHHGHHHHHHHGGGGGGHHHHFHFHGHHHHGDHGCFGGGHGGGGGGE
@M02034:409:000000000-BFKT7:1:1108:5973:21477 1:N:0:31
AAAGTCGAGGTGCCTAAAGTGGCAACCCAGACTGCGGGTAGTGTTGGGCTTGTTGTAG
+
BBCCCFABCCABGGGGGGGGGGGHHHHGGHHGH33B22A21BBAAG101BF015B255
@M02034:409:000000000-BFKT7:1:1108:21404:21479 1:N:0:31
AAAGTCGAGGTGCCTAAAGTGGCAACCCAGGCTGTTGGTGGTGTAGATCTTCCTGTAGCCGCATGGCGTTCGTACTTAAATATGGAACTAACCATTCCAATTTTCGCTGTCTCTTATACACATCTCCGAGCCCACGAGACCTCTCTACAT
+
ABBCCFBBBCBBGGGGGGGGGGGHGHHGGHGHHHHHHHEFFFGHHHHHHGHHHHHHHHHHGGGGGHHGEFGGGHHHHHHHHBGHHFFGHEFHHHHHHHHHHHHHHGGGGGHHHHHGHHHFHGHHHHHGGGGGFGFFGGGGGHHGFHHHHF
@M02034:409:000000000-BFKT7:1:1108:21417:21495 1:N:0:31
AAAGTCGAGGTGCCTAAAGTGGCAACCCAGGCTGTTGGTGGTGTAGATCTTCCTGTAGCCGCATGGCGTTCGTACTTAAATATGGAACTAACCATTCCAATTTTCGCTGTCTCTTATACACATCTCCGAGCCCACGAGACCTCTCTACAT
+
A@ABAFBADAAAGFF5FEGGDGGHHHGFGHBEHFGFFHEFFEFBGFF5GHHHHGHGEHGHEEEEEHGGGCFEFFEGFGG3BDFHHGGHHGHHFFHHHDGFGHHHHGG?GGHHHHHGHFGFFEFFHGHGCCCCEGGFB@GGEHBHFHGBDG
@M02034:409:000000000-BFKT7:1:1108:14185:21495 1:N:0:31
AAAGTCGAGGTGCCTAAAGTGGCAACCCAGAGGGTTAAGGGTGTAGAGCTTCCTGTAGCCGCATGGCGTTCGTACTTAAATATGGAACTAACCATTCCAATTTTCGCTGTCTCTTATACACATCTCCGAGCCCACGAGACCTCTCTACAT
+
CCCDDFCCCCCCGGGGGGGGGGGHHHHGGHHHGGEFHHFHHHGGHHHHHHHHHHHHHHHHGGGGGHHGGGGGGHHHHHHHHHHHHGHHHHHHHHHHHHHHHHHHHGGGGGHHHHHHHHHGHHHHHHHGGGGGGHGD@DGGGHHHHHGHHG
@M02034:409:000000000-BFKT7:1:1108:16437:21499 1:N:0:31
AAAGTCGAGGTGCCTAAAGTGGCAACCCAGACTCATAGTAAGGTTGGTGGTGTAGAGCTTCCTGTAGCCGCATGGCGTTCGTACTTAAATATGGAACTAACCATTCCAATTTTCGCTGTCTCTTATACACATCTCCGAGCCCACGAGACC
+
BBCCBFCCBCABGGGGGGGGGGGHHHHGGHHGHHHHHHHHHHHGHHGEFGEFGFHGHHHHHHHHHHHHHGGGGGHHGFGGGEGHHHHHHHGHHHGFHHGHHFFHHHHGHHHHHHGGGGEGHHHHGHHFGHGHHHHFFCGFGGHGGGCGGF
@M02034:409:000000000-BFKT7:1:1108:23810:21505 1:N:0:31
AAAGTCGAGGTGCCTAAAGTGGCAACCCAGACTAATCCTAATGTTGGTGGTGTAGAGCTTCCTGTAGCCGCATGGCGTTCGTACTTAAATATGGAACTAACCATTCCAATTTTCGCTGTCTCTTATACACATCTCCGAGCCCACGAGACC
+
BBBBADAABBBBGGGGGGFFGGGHHHHGGHHGHHGHHGHHHHGGHHHFGGEFFGHHHHGHHHHHGHHHHGGGGGFHFGGGGFHHHHHGHEHHHFHHGHHGHGFHGHHGFGHGHHGGGGDHHHHHHHFBFC2FFGGGGCCCC/GFCGGGGC
@M02034:409:000000000-BFKT7:1:1108:21555:21512 1:N:0:31
AAAGTCGAGGTGCCTAAAGTGGCAACCCAGAAGGTTGGTGGTGTAAAGCTTCCTGTAGCCGCATGGCGTTCGTACTTAAATATGGAACTAACCATTCCAATTTTCGCTGTCTCTTATACACATCTCCGAGCCCACGAGACCTCTCTACAT
+
AACCAFABCDCDGGGGGGGGGGGHHHHGGHH3FGHHHGGGGGGHHGHHHHHHHHHHHHHHGGFGGHHGGGGGGHHHHHHHHHGHHFHHHHHHHHHHHHHHGHHHHGGGGGHHHHHHHHHHHHHHHHHGGGGGFHGGCGGGGEC1FHHEHH
@M02034:409:000000000-BFKT7:1:1108:18918:21514 1:N:0:31
AAAGTCGAGGTGCCTAAAGTGGCAACCCAGACTGGGGTTGGGGTTGGTGGTGTAGAGCTTCCTGTGGCCGCATGGCGTTCGTACTTAAATATGGAACTAACCATTCCAATTTTCGCTGTCTCTTATACACATCTCCGAGCCCACGAGACC
+
CCCCCFCCCCBBGGGGGGGGGGGGHHHGGHHGHHD2EAAEGFEE0EEEF1FEAEGABFDFBGFHG3B1EEE/EFFCEEEGEE2?/FG3BGHDFF33FFFG3?3BF4F4DGBHD3/?EDCHGHHGGD2DFF2FF>G1C@/<CEHCD?-.CE
@M02034:409:000000000-BFKT7:1:1108:10701:21515 1:N:0:31
AAAGTCGAGGTGCCTAAAGTGGCAACCCAGACTAATAAGAATGTTGGTGGTGTAGAGCTTCCTGTAGCCGCATGGCGTTCGTACTTAAATATGGAACTAACCATTCCAATTTTCGCTGTCTCTTATACACATCTCCGAGCCCACGAGACC
+
BBBBAFAABD>AFBGGGGGFGGGHGHHCGGHGHHHHHHHFFFHEGGHABEAFBFGFHHGHFFGDGGFHHE0EFGHHFFGGG?ECGHBFHHFFHHHFCBBBFGHHGHHHHHHEHEGFED/3GDGHHHDFFGBGGH3FDB</BE</CFGG/F
@M02034:409:000000000-BFKT7:1:1108:23799:21521 1:N:0:31
AAAGTCGAGGTGCCTAAAGTGGCAACCCAGACTAATCCTAATGTTGGTGGTGTAGAGCTTCCTGTAGCCGCATGGCGTTCGTACTTAAATATGGAACTAACCATTCCAATTTTCGCTGTCTCTTATACACATCTCCGAGCCCACGAGACC
+
BBBBBFABBBABGGGGGGGGGGGHHHHGGHHGHHHHHHHHHGGHHHHEFAEFGGHHHHHHGHHHHHHGHGEEFGHCEEGGGEGHHHHDFGHHHHEFFGHHE1@GHHHHHGHHHHCGGGGHFHHHHHHHHHHHHHGGG/CGGGHGGGGGGA
@M02034:409:000000000-BFKT7:1:1108:9743:21521 1:N:0:31
AAAGTCGAGGTGCCTAAAGTGGCAACCCAGACTGATAGGCATGTTGGTGGTGTAGAGCTTCCTGTAGCCGCATGGCGTTCGTACTTAAATATGGAACTAACCATTCCAATTTTCGCTGTCTCTTATACACATCTCCGAGCCCACGAGACC
+
CC@BCFCCBCBCCGGGGGGGGGGHHHHGGHHGHGHHHHGHHHHHHHHGGGGFHHHFGHHHHFHHHBGFHGGGEGHHGFGGGGGHHHBGHHHHHGFHHHHHFHFFHFFHHHHHHHGGGGGHHFHHGHHHGHFHHHHHGGGGGGHGGGGGGG
@M02034:409:000000000-BFKT7:1:1108:26125:21529 1:N:0:31
AAAGTCGAGGTGCCTAAAGTGGCAACCCAGACTGCGAGTGATGTTGGTGGTGTAGAGCTTCCTGTAGCCGCATGG
+
CCDDDFCBBCBCGGGGGGGGGGGHHHHGGHGGH33B22A25D5DFG21AAEGFAG555BF5G5A55D5A1>0BEF
@M02034:409:000000000-BFKT7:1:1108:11841:21533 1:N:0:31
AAAGTCGAGGTGCCTAAAGTGGCAACCCAGACTGTTCATGAGGTTGGTGGTGTAGAGCTTCCTGTAGCCGCATGGCGTTCGTACTTAAATATGGAACTAACCATTCCAATTTTCGCTGTCTCTTATACACATCTCCGAGCCCACGAGACC
+
CCDDCFBCCCBCGGGGGGGGGGGGHHHGGHHGHHHHHHHHGHHGHHGEGGEFHHHHHHHHHGHHHHHHHGGGGGHHGGGGGGHHHHHHHHHHHHGHGHHGHHGHHHGHHHHHHHGGGGGGHHHHHHHHGHGHHHGHGGGGGGHGGGGGGF
@M02034:409:000000000-BFKT7:1:1108:11619:21533 1:N:0:31
AAAGTCGAGGTGCCTAAAGTGGCAACCCAGAGGATGGGTGGTGTAGAGCTTCCTGTAGCCGCATGGCGTTCGTACTTAAATATGGAACTAACCATTCCAATTTTCGCTGTCTCTTATACACATCTCCGAGCCCACGAGACCTCTCTACAT
+
BBABBDABCBABGGGGGGGGGGGHHHHGGHHHGFHFFH3EEGGHHHHHHHHHHHHHHHHHGGGGGHHGGGGGEHHHHHHHHHHHHGHHHGGHGHHHHGHHHHHHHGGGGGHHHHHHHHHHHGHHHHHGGGGGGHGFGFGCGHHHGHHHHF
@M02034:409:000000000-BFKT7:1:1108:3979:21537 1:N:0:31
AAAGTCGAGGTGCCTAAAGTGGCAACCCAGACTAC
+
>AABBFBBBBABGGGGGGGGGGFHHHHGGHGFH3B
@M02034:409:000000000-BFKT7:1:1108:20662:21540 1:N:0:31
AAAGTCGAGGTGCCTAAAGTGGCAACCCAGACTAAGGGTGGTAAGGAGCTTCCTGTAGCCGCATGGCGTTCGTACTTAAATATGGAACTAACCATTCCAATTTTCGCTGTCTCTTATACACATCTCCGAGCCCACGAGACCTCTCTACAT
+
BBBBAFABBBABGGGGGGGGGGGHHHHGGGHGHHHHHHBFCGFFGHHHGHHHGHFHGHHHEGEFGHHGGGGGGGHFG4GFGBHHHEGHHGHHHHGHHHGEGGHFHGGGGGHHHGHFGFGFHHGGHHHD@DCCFCCD/BGGGHHHHHHHHD
@M02034:409:000000000-BFKT7:1:1108:19769:21541 1:N:0:31
AAAGTCGAGGTGCCTAAAGTGGCAACCCAGACTAATGGTGGTAATGAGCTTCCTGTAGCCGCATGGCGTTCGTACTTAAATATGGAACTAACCATTCCAATTTTCGCTGTCTCTTATACACATCTCCGAGCCCACGAGACCTCTCTACAT
+
CCCCCFCCCCBCGGGGGGGGGGGHHHHGGHHGHHHHHHGGGGFFGHHHHHHHHHHHGHGHGGEGGHHGFGGGGGHHHHHGGHHHHEGHHHHHHHHHHHHHHHHHHGGGGGHHHHHHHHHHHGHHHHHGGGGGGHGGBDGGGHHHHHHGF?
@M02034:409:000000000-BFKT7:1:1108:8574:21541 1:N:0:31
AAAGTCGAGGTGCCTAAAGTGGCAACCCAGTTGGTTGGTGGTGTAACTCTTCCTGTAGCCGCATGGCGTTCGTACTTAAATATGGAACTAACCATTCCAATTTTCGCTGTCTCTTATACACATCTCCGAGCCCACGAGACCTCTCTACAT
+
CCCCCFCCCCAAGGGGGGGFGFGHHHHGGGGGHHGHGGEFGGGHHHHHHHHHHHHHHHHHGGEFGGHGGGGGGGHHHHHBGGHHHFGHHFFHHGFHHGHHHHHHHGGGGGHHHHHHHHHGGGGEGGHGGGGGGEGGGGGGGHHHHHHGHH
@M02034:409:000000000-BFKT7:1:1108:7301:21549 1:N:0:31
AAAGTCGAGGTGCCTAAAGTGGCAACCCAGACTCAGGGTCTGGTTGGTGGTGTAGAGCTTCCTGTAGCCGCATGGCGTTCGTACTTAAATATGGAACTAACCATTCCAATTTTCGCTGTCTCTTATACACATCTCCGAGCCCACGAGACC
+
BBBCBFBCCCAAGGGGGGGGGGGHHHHGGHHGHHHHHHFFHHHGHGGGFGEFHGHGHHGHHHHHFGHGHGGGGGHHGGCGGFHHHHHHHHHHHFBDFFHFHHBHHF4EHHHHHHGGGGGFFHHHHHGHGHEHHHGFFCCDGGHGFGGGGF
@M02034:409:000000000-BFKT7:1:1108:13525:21564 1:N:0:31
AAAGTCGAGGTGCCTAAAGTGGCAACCCAGACTGTTGGTCCTGTAACGCTTCCTGTAGCCGCATGGCGTTCGTACTTAAATATGGAACTAACCATTCCAATTTTCGCTGTCTCTTATACACATCTCCGAGCCCACGAGACCTCTCTACAT
+
>3>AAFBADBAAGGGGGGGFGGGHHHHGGGGGHHHHHGGHHHHHHHGGGGGGHHHHHHHHGGEGEFGGFGGGGFGHHHFGG4GHH3EGE3BGHFHHHH4GGHFGGEEGGGHHHHHHHHHGHHHHHHHGFGCGGHGGGGGGGHHDHFHBGH
@M02034:409:000000000-BFKT7:1:1108:20224:21576 1:N:0:31
AAAGTCGAGGTGCCTAAAGTGGCAACCCAGACTAATCC
+
CCDDCFBCCCDCGGGGGGGGGGGHHHHGGHHFH3FG35
@M02034:409:000000000-BFKT7:1:1108:23790:21579 1:N:0:31
AAAGTCGAGGTGCCTAAAGTGGCAACCCAGGGGGTTGCGGGTGTAGAGCTTCCTGTAGCCGCATGGCGTTCGTACTTAAATATGGAACTAACCATTCCAATTTTCGCTGTCTCTTATACACATCTCCGAGCCCACGAGACCTCTCTACAT
+
BCCCBFBBCCBCGGGGGGGGGGGHHHHGGH22FGGGGF0EGGGGHHD5FGHHHHHHHHHHGGGGGHHGGGGGGFGHHGHFFDHHHHHHHFFHHHHHHHHGFHHHGGGGGGFHHHHHHHHHHHHHHDGDCDGGGHGGACFG.CCDCF0DGD
@M02034:409:000000000-BFKT7:1:1108:15845:21585 1:N:0:31
AAAGTCGAGGTGCCTAAAGTGGCAACCCAGACTGGGTCGGTGGTTGGTGGTGTAGAGCTTCCTGTAGCCGCATGGCGTTCGTACTTAAATATGGAACTAACCATTCCAATTTTCGCTGTCTCTTATACACATCTCCGAGCCCACGAGACC
+
CCCCCFCCCCABGGGGGGGFGGGGHHHGGHHGHHHHGHGGEEFEFGGEGGEFHHHHHHHHGFHHFGHHHGGGGGHHGEGGGFHHHHHGFHHHHHFGHFHHHHFHHGFFHHHHHGGGGGFFHGHHHHHHGHBHFFGGE@GFGGHGGGGGGF
@M02034:409:000000000-BFKT7:1:1108:22339:21588 1:N:0:31
AAAGTCGAGGTGCCTAAAGTGGCAACCCAGACTAAGAATCAGGTTGGTGGTGTAGAGCTTCCTGTAGCCGCATGGCGTTCGTACTTAAATATGGAACTAACCATTCCAATTTTCGCTGTCTCTTATACACATCTCCGAGCCCACGAGACC
+
BABBAFCBCCABGGGGGGGGGGGHHHHGGHHGHHHHHHHHHHHGHHGFGGEFGHHHHHHHHFHHHHHHHGGGGGHHGGGGGFFHHHHGHHHHHHHHHHHHHHHHHHHHHHHHHHGGGGGHHHHHHHHHHHEHGHHFGCCGFGHGGGGGGF
@M02034:409:000000000-BFKT7:1:1108:21175:21590 1:N:0:31
AAAGTCGAGGTGCCTAAAGTGGCAACCCAGACTAAGGATAGTGTTGGTGGTGTAGAGCTTCCTGTAGCCGCATGGCGTTCGTACTTAAATATGGAACTAACCATTCCAATTTTCGCTGTCTCTTATACACATCTCCGAGCCCACGAGACC
+
BABBAFABCCBBGGGGGGGGGGGHHHHGGHHGHHHHHHHHHHHHHHHEFGEFEHHFGHHHGHHHHDGHHGGEGGHGGGGGGGFHGHFGHHHHHHHFHHHGFFHHHFGHFGHHHGGGGGGGHGHHHHHHGFFFGGGHGCGGCGHGGGGGGF
@M02034:409:000000000-BFKT7:1:1108:24920:21595 1:N:0:31
AAAGTAGAGGTGCCTAAAGTGGCAACCCAGACTGA
+
A3A>ADDFDFCBGGGGGGGGGFFHHHGGCHFGHHC
@M02034:409:000000000-BFKT7:1:1108:12063:21599 1:N:0:31
AAAGTCGAGGTGCCTAAAGTGGCAACCCAGACTAAGGGGCCTGTTGGTGGTGTAGAGCTTCCTGTAGCCGCATGGCGTTCGTACTTAAATATGGAACTAACCATTCCAATTTTCGCTGTCTCTATACACATCTCCGAGCCCACGAGACCT
+
ABCBAFBBCBABGGGGGGGGFGFHHHHGGHHGHHHHHHGGGFGFGGHEFEAFBFGHFGHHHHHGFFGGHGGEGGHHEGGGGEFGGHHGHGHHHHGGHHFGGHGGHHFHHGHHHHFFGGEFHHH3D3BD2??2?3FD/</BFE=//<?/?<
@M02034:409:000000000-BFKT7:1:1108:7014:21600 1:N:0:31
AAAGTCGAGGTGCCTAAAGTGGCAACCCAGCGGGTTGGTGGTGTATGTCTTCCTGTAGCCGCATGGCGTTCGTACTTAAATATGGAACTAACCATTCCAATTTTCGCTGTCTCTTATACACATCTCCGAGCCCACGAGACCTCTCTACAT
+
BBBBBFBBBBAAGGGGGGGGGGGHHHGGGHGEGGEGGGGGGGGHHHHHHHHHGHHHGHHHGGEFGHHGGGFGGCFHHHGFGHHHHDGHHGHHHHHGHGHHHHHHHGGGGGHHHHHHHHHHHGHHHGHGFGGGGHGGCGGGGHHHHHHHFG
@M02034:409:000000000-BFKT7:1:1108:24057:21604 1:N:0:31
AAAGTCGAGGTGCCTAAAGTGGCAACCCAGACTAAGGGTGGTAGGGAGCTTCCTGTAGCCGCATGGCGTTCGTACTTAAATATGGAACTAACCATTCCAATTTTCGCTGTCTCTTATACACATCTCCGAGCCCACGAGACCTCTCTACAT
+
BBBBBFABBBAAGGGGGGGGGGGGHHHGGHHGHHHHHHAFFGHHGGHGGHHHHHHHHHHHGFFFGHHGFGGGEGHHHHGHHHHHHEGHHFFFHFGGHHHHHHHHHGGGGGHHHHHHHHHHHHHHHHGGGGGGGHGGGGGGGHHHHGHHHD
@M02034:409:000000000-BFKT7:1:1108:27033:21604 1:N:0:31
AAAGTCGAGGTGCCTAAAGTGGCAACCCAGTGGGTTGGTGGTGTTGAGCTTCCTGTAGCCGCATGGCGTTCGTACTTAAATATGGAACTAACCATTCCAATTTTCGCTGTCTCTTATACACATCTCCGAGCCCACGAGACCTCTCTACAT
+
BABCCFCCCCBBGGGGGGGFGGGHHHHGGHGGHHGGGGEFGEGHFHHHHHHHHHHGHHFHEEEFGHGGGGGGGHHGHHHHHHHHHBGHHHFHHHHHHHHGGHHHHGGGGGHHGHHHHHFGFHHHHGHFCFGGGHFC<CECGGHHHHGHHH
@M02034:409:000000000-BFKT7:1:1108:11340:21607 1:N:0:31
AAAGTCGAGGTGCCTAAAGTGGCAACCCAGCGTTCTGGTGGTGTAGAGCTTCCTGTAGCCGCATGGCGTTCGTACTTAAATATGGAACTAACCATTCCAATTTTCGCTGTCTCTTATACACATCTCCGAGCCCACGAGACCTCTCTACAT
+
BCCBCFAABCBCGGGGGGGGGGGHHHHGGHHGFGGGHHGGGGGHHHHHHHHHHHHHHHHHGGGGGHHGEGGGFFGGHGHFHHHHHFGHHFHHHGHHHHGGHHHHHGGGGGHHHHHHHHHHHHHHHHHGCCCFGHGGGGGGGHHHHHHHHG
@M02034:409:000000000-BFKT7:1:1108:12533:21608 1:N:0:31
AAAGTCGAGGTGCCTAAAGTGGCAACCCAGACTGCGTGTGGGGTTGGTGGTGTAGAGCTTCCTGTAGCCGCATGGCGTTCGTACTTAAATATGGAACTAACCATTCCAATTTTCGCTGTCTCTTATACACATCTCCGAGCCCACGAGACC
+
BCCCBFCCCBBCGGGGCGGGGGGHHGHGGHHGHHHGBEEGEDGEEEFB1EEFADG5ADGHBGHGHDFEBFGEGGHAEEEGF??EEFHGBGHFGHDBFGGH303FD4F4HGGHHFDDGGAGGHHF?DHGHFHHHGHGDCGGCAHGGCFG?<
@M02034:409:000000000-BFKT7:1:1108:16109:21614 1:N:0:31
AAAGTCGAGGTGCCTAAAGTGGCAACCCAGACTCCTAATCAGGTTGGTGGTGTAGAGCTTCCTGTAGCCGCATGGCGTTCGTACTTAAATATGGAACTAACCATTCCAATTTTCGCTGTCTCTTATACACATCTCCGAGCCCACGAGACC
+
CCCCCFCCCCABFGGGGGGGGGGHHHHGGHHGHHHHHHHHHHGGHHGFFGEFFHHHHHHHHGHHGGHHHGGGGFHGGEFGEEGHHHHGHHGHHHGHHGHHHHHHHHHHHHHHHHGGGGGFHHHHHHGFHHGFFHHHGGGGGGGGGGGGCF
@M02034:409:000000000-BFKT7:1:1108:10621:21619 1:N:0:31
AAAGTCGAGGTGCCTAAAGTGGCAACCCAGACTATTGGGTCGGTTGGTGGTGTAGAGCTTCCTGTAGCCGCATGGCGTTCGTACTTAAATATGGAACTAACCATTCCAATTTTCGCTGTCTCTTATACACATCTCCGAGCCCACGAGAC
+
BBBBCFDCCCABGGGGGGGFGGGGHHHGFHHGHHHHHHHGHGGGGGGEFGEFFGHFHHGHHHHFHHHHHGGGGGHHGEGGGEFHHHHFHHFFGGBGHHHHHHGHHHHGHHHHHHGFGGDHHHHHHGHHGHHHHFHFGGGGFGGFGGGGF
@M02034:409:000000000-BFKT7:1:1108:21179:21623 1:N:0:31
AAAGTCGAGGTGCCTAAAGTGGCAACCCAGCCTACTGGTGGTGTTG
+
BCCCAFCCCCCCGGGGGGGGGGGHHHHGGG222B23B3F222BF2B
@M02034:409:000000000-BFKT7:1:1108:19999:21624 1:N:0:31
AAAGTCGAGGTGCCTAAAGTGGCAACCCAGACTACTGGTGGTGTAAATCTTCCTGTAGCCGTATGGC
+
CCCCCFCBCCBCGGGGGGGGGGGHHHHGGHHGHHFH33F2AFCH3D5DAG555555AB5FA11B3FG
@M02034:409:000000000-BFKT7:1:1108:11746:21628 1:N:0:31
AAAGTCGAGGTGCCTAAAGTGGCAACCCAGACTGCTAATAATGTTGGTGGTGTAGAGCTTCCTGTAGCCGCATGGCGTTCGTACTTAAATATGGAACTAACCATTCCAATTTTCGCTGTCTCTTATACACATCTCCGAGCCCACGA
+
AAAAAF3>DD2AFGFBFFGFGGGGHHHAFGHFFFHHFGHHGHFGGFEEEEAFGGHFGHHGHBGGBF5GHGCGGEHFGGGFEB2FGGDFGHFHEFE33E3FGHHHHHFFHHGFHHEGGDFFHHHHHHHHEGHHFHFHC/C?DCGFGG
@M02034:409:000000000-BFKT7:1:1108:11017:21637 1:N:0:31
AAAGTCGAGGTGCCTAAAGTGGCAACCCAGACTGATCGTTGTGTTGGTGGTGTAGAGCTTCCTGTAGCCGCATGGCGTTCGTACTTAAATATGGAACTAACCATTCCAATTTTCGCTGTCTCTTATACACATCTCCGAGCCCACGAGACC
+
BBBBBFBBBBABGGGGGGGGGGGHHHHGGHHEHHGHHGHHGGGHHHEEFGEFF3GBHHHHFHHHGBDFFEG@FGHGEAEGFEEFHHHFFHHEGBBDGHHHHGHGFGFGGHHHHFCGGGFHHHHGFBGGHHHHHHGHDCFG?FHGGGC?GC
@M02034:409:000000000-BFKT7:1:1108:16389:21662 1:N:0:31
AAAGTCGGAGGTGCCTAAAGTGGCAACCCAGACTAAGAATGAGGTTGGTGGTGTAGAGCTTCCTGTAGCCGCATGGCGTTCGTACTTAAATATGGAACTAACCATTCCAATTTTCGCTGTCTCTTATACACATCTCCGAGCCCACGAGA
+
AA3>AFA@BBBAGGGGGGGGGFFAFGABA2FFFHFHHDHHFFBCHHGCEFEEFHHHBHHHBB3BBADBG3E0EEEFG>EEEGEHHHHBGBFFHFH3BFGHHFGGHFG?F4FGHH4</?EEGHDFGG2GGFGHBFDFGEGGCCFGGGGGG
@M02034:409:000000000-BFKT7:1:1108:24332:21668 1:N:0:31
AAAGTCGAGGTGCCTAAAGTGGCAACCCAGACTAATAGTAAGGTTGGTGGTGTAGAGCTTCCTGTAGCCGCATGGCGTTCGTACTTAAATATGGAACTAACCATTCCAATTTTCGCTGTCTCTTATACACATCTCCGAGCCCACGAGACC
+
BBBBCFCCBCBCGGGGGGGGGGGHHHHGGHHGHHHHHHGHHHHFGHGEGGFFHHHHHHHHHHHHHHHHHGGGGGHGGFGGGGHGHHHGHHHGHHHHHHHGHHHHHHGHHHHHHHGGGGGHHGHHGHGHGFFHHHFHGGGGGGHGGGGGGG
@M02034:409:000000000-BFKT7:1:1108:6620:21671 1:N:0:31
AAAGTCGAGGTGCCTAAAGTGGCAACCCAGAGGGTTGGTGGTGTAGAGCTTCCTGTAGCCGCATGGCGTTCGTACTTAAATATGGAACTAACCATTCCAATTTTCGCTGTCTCTTATACACATCTCCGAGCCCACGAGACCTCTCTACAT
+
A?AA>DA3A>>AGGGAFGFGAGFGHHHGGHHC2EEBEGE2EFDABD5DFGHHHHGBGDDGEEEEGG?EEFFGGFFHHHHGHGHHHFHGHDGHFFHGFGG4BEGHGFEEGGHHHHBBGFHFHFGFGHFG/BGGGEFGGG?D/1<G0F11?<
@M02034:409:000000000-BFKT7:1:1108:14073:21672 1:N:0:31
AAAGTCGAGGTGCCTAAAGTGGCAACCCAGAATGTTGGTGGTGTAGAGCTTCCTGTAGCCGCATGGCGTTCGTACTTAAATATGGAACTAACCATTCCAATTTTCGCTGTCTCTTATACACATCTCCGAGCCCACGAGACCTCTCTACAT
+
BABCCFCCCCBBGGGGGGGGGGGHHHHGGHHHHHHHHHEGGGGHHHHHHHHHHHHHHHHHGGGGGHHGFGGGEGHHHHHHHHHHHFGHHHHHHHHHHHHHHHHHHGGGGGHHHHHHHHHGHGHHHHHGGGGGGEFCFGGGGHHHHGHHHG
@M02034:409:000000000-BFKT7:1:1108:14083:21691 1:N:0:31
AAAGTCGAGGTGCCTAACGTGGCAACCCAGAATGTTGGTGGTGTAGAGCTTCCTGTAGCCGCATGGCGTTCGTACTTAAATATGGAACTAACCATTCCAATTTTCGCTGTCTCTTATACACATCTC
+
>1AA1BA>D?>>B1FA11ABAFEBGFFGFH00DFGEGCAAFEF/BF2DAGHHGFFGGFFGEEEFAEBFE@FEEGGEGGBGGDFGFDDFG1GHFHHHHF2BBFGHF??/??1FD22DGHF211B<1>
@M02034:409:000000000-BFKT7:1:1108:5119:21707 1:N:0:31
AAAGTCGAGGTGCCTAAAGTGGCAACCCAGACTGTTGGTGGTGGTCCTCTTCCTGTAGCCGCATGGCGTTCGTACTTAAATATGGAACTAACCATTCCAATTTTCGCTGTCTCTTATACACATCTCCGAGCCCACGAGACCTCTCTACAT
+
AABBBFBADB>AFGGGGGGGEGFHHHHEGHFGHGGHHCEEFGGCGFHHFHHFGFGHHDG3AAAEEEGEBEFEE2?FFDDFF4FGF3BBGFFF13BBFGFHHHHHHCFGFGHHHHHGHHHHHHHGHHHGGGGGGGGC<>EDFHBG0DGDGG
@M02034:409:000000000-BFKT7:1:1108:6797:21711 1:N:0:31
AAAGTCGAGGTGCCTAAAGTGGCAACCCAGACTGTTGGTTCGGTACCTCTTCCTGTAGCCGCATGGCGTTCGTACTTAAATATGGAACTAACCATTCCAATTTTCGCTGTCTCTTATACACATCTCCGAGCCCACGAGACCTCTCTACAT
+
ABBBBFBBBBABGGGGGGGGGGGHHHHFGHHGHHHHHHE2AEAFFAG5FGHHHHHGHHHHGGGGGFHGEGGGGFHHHHHGHGHHG@FGGHFHHHHHHHHHHHHHGFGGGGHHHHHHHHGHHHHHHHHFFGGGGHGGGGGDGHHHHHHHHH
@M02034:409:000000000-BFKT7:1:1108:14424:21719 1:N:0:31
AAAGTCGAGGTGCCTAAAGTGGCAACCCAGACTACTAAGGATGTTGGTGGTGTAGAGCTTCCTGTAGCCGCATGGCGTTCGTACTTAAATATGGAACTAACCATTCCAATTTTCGCTGTCTCTTATACACATCTCCGAGCCCACGAGACC
+
CCCCCFCABCABGGGGGGGGGGGHHHHGGHHGHHHHHHHHHHHHHHHFGGAFFGHHHHHHHHHHHHHHHGGGGGHHGGGGGFHHHHHHHHHHHHHHHGHHHHDHFHHGHHHHHHGGGGGHHHHHHHHHGFFHHHHHGGGGGGHGGGGGGF
@M02034:409:000000000-BFKT7:1:1108:7093:21720 1:N:0:31
AAAGTCGAGGTGCCTAAAGTGGCAACCCAGAAGGTTGGTGGTGTAAGGCTTCCTGTAGCCGCATGGCGTTCGTACTTAAATATGGAACTAACCATTCCAATTTTCGCTGTCTCTTATACACATCTCCGAGCCCACGAGACCTCTCTACAT
+
ABAAAFBBBBBAFGGGGGGGGGGHGHHGGHHHHHHHHGEDGEGHHHGHHHHHHHHHHHHHGGFGGHHGDGGGGFFFHHGGGHHHHDGGCGGHHHHHFHHHHHHHHGGGGGHHHHHHHHHGHHHHHHHG/@@GGGGGGGGGGHHHHGHHGG
@M02034:409:000000000-BFKT7:1:1108:21912:21720 1:N:0:31
AAAGTCGAGGTGCCTAAAGTGGCAACCCAGACTATTGAGCAGGTTGGTGGTGTAGAGCTTCCTGTAGCCGCATGGCGTTCGTACTTAAATATGGAACTAACATTCCAATTTTCGCTGTCTCTTATACACATCTCCGAGCCCACGAGACCT
+
BBBBBFBBBBAAGGGGFGGGGGGHHHHGGHHGHHHHHHHHHHHHHHGEFGEFGFHGGHHHHHHGHHHHGGGGGGHHGFGGFEGHHHGHHHHHHHHEHHGEGHHHHHHFHHHHHGEGFEFGHHHHHHFHHGGGHGHF@CCBFHGGGGFEFF
@M02034:409:000000000-BFKT7:1:1108:19495:21720 1:N:0:31
AAAGTCGAGGTGCCTAAAGTGGCAACCCAGACTCAGAAGAATGTTGGTGGTGTAGAGCTTCCTGTAGCCGCATGGCGTTCGTACTTAAATATGGAACTAACCATTCCAATTTTCGCTGTCTCTTATACACATCTCCGAGCCCACGAGACC
+
BCBBCFCCCCBBGGGGGGGFGGGHHHHGGHHGHHHHHHHHHHHHHHHEFGEFGHHGHHHHHHHGHHHHHGGCGGHHGFGGGGHHHHGHHHHHHH3EGHHHHHHHHHHHHHHHHHGGGGGGHHHHHHFHGHFHHHHHG/DGGGHGGGGGGF
@M02034:409:000000000-BFKT7:1:1108:12957:21724 1:N:0:31
AAAGTCGAGGTGCCTAAAGTGGCAACCCAGACTGTGGGGAATGTTGGTGGTGTAGAGCTTCCTGTAGCCGCATGGCGTTCGTACTTAAATATGGAACTAACCATTCCAATTTTCGCTGTCTCTTATACACATCTCCGAGCCCACGAGACC
+
CCCCCFCCCCBCGGGGGGGGGGGHHHHGGHHGHHGHHGGFGFHHHHHEFGEFHGHHHHHHHHHHHHHHHGGGGGHHGEGGGEGHHHHHHHHHHHHGHHHHHHHHHHHHHHHHHHGGGGEFHHHHGHHHGHHHHHHGGGGGGGHGGGGGGC
@M02034:409:000000000-BFKT7:1:1108:6809:21724 1:N:0:31
AAAGTCGAGGTGCCTAAAGTGGCAACCCAGACTGTTGGTTCGGTACCTCTTCCTGTAGCCGCATTGCGTTCGTACTTAAATATGGAACTAACCATTCCAATTTTCGCTGTCTCTTATACACATCTCCGAGCCCACGAGACCTCTCTACCT
+
>3AB>BA>AAAAFGG5B4FEDGGHHHGFGHHGHHGGHGG2EEE2AEGGFGHHHGHGGGFGGGGG1BDFGGFEEHHHHHGGGHHHGGGHHFHHGHHHHBDBBGGHHGE>EGFFHHHHHHH4BDBCGGDDC/<BFAFC/CGGEEC1FG1<1?
@M02034:409:000000000-BFKT7:1:1108:5287:21724 1:N:0:31
AAAGTCGAGGTGCCTAAAGTGGCAACCCAGACTCGTGTTGGTGTTGGGCTTGCAGTAGC
+
BBBBBFABBBABGGGGGGGGGGGHHHHGGHHGH3AA222BG22A2A20ABG013B5555
@M02034:409:000000000-BFKT7:1:1108:12976:21726 1:N:0:31
AAAGTCGAGGTGCCTAAAGTGGCAACCCAGACTGTGGGGAATGTTGGTGGTGTAGAGCTTCCTGTAGCCGCATGGCGTTCGTACTTAAATATGGAACTAACCATTCCAATTTTCGCTGTCTCTTATACACATCTCCGAGCCCACGAGACC
+
>3AA3BAADAA4FCGBBFFDBFAGFGFEFFHFHFGFFGGD2BF55DF1AEBA1AFGF5FG5BAF55DBBEF0BB1?EEFGFEEGGGGG3B@FF@333B333B3B?BFF4BBBFD<?EEGFF3BGFGB3?22CBF3GD//<C/GCC?@EA<
@M02034:409:000000000-BFKT7:1:1108:7078:21729 1:N:0:31
AAAGTCGAGGTGCCTAAAGTGGCAACCCAGAAGGTTGGTGGTGTAAGGCTTCCTGTAGCCGCATGGCGTTCGTACTTAAATATGGAACTAACCATTCCAATTTTCGCTGTCTCTTATACACATCTCCGAGCCCACGAGACCTCTCTACAT
+
CBCCBFCCCDBCGGGGGGGGGGGHHHHGGHHHHHHGHGFFGEFHHFHHHHHHHHHHHHHHGEFGGHHGGGGGGHHHHHHHHHHHHGHHHGHHHHHHHHHHHHHHHGGGGGHHHHHHHHHHHHHHHHHGGGGGGHGGGGGGFGHHHHHHHG
@M02034:409:000000000-BFKT7:1:1108:14437:21733 1:N:0:31
AAAGTCGAGGTGCCTAAAGTGGCAACCCAGACTACTAAGGATGTTGGTGGTGTAGAGCTTCCTGTAGCCGCATGGCGTTCGTACTTAAATATGGAACTAACCATTCCAATTTTCGCTGTCTCTTATACACATCTCCGAGCCCACGAGACC
+
A?AB>DAABDABGGG5BDFE5GFHHHGFGHHFHHGHH5FF3BEBDDGB2EAF1FFGEFFGGFGFADFFFEGCGEG1>?/FEEFGG4GFGHHHGEFBFFD33B3FEEFBEGHHHH>?EEEBFDGF4FGGFEDHGGDGD?DGCECFC<CDDF
@M02034:409:000000000-BFKT7:1:1108:8351:21737 1:N:0:31
AAAGTCGAGGTGCCTAAAGTGGCAACCCAGACTACTGCTAAGGTTGGTGGTGTAGAGCTTCCTGTAGCCGCATGGCGTTCGTACTTAAATATGGAACTAACCATTCCAATTTTCGCTGTCTCTTATACACATTTC
+
BBBBBDABB?AAFGGGGFGFGFFHHHGEGHHGHHF535D5GBGFFHGEGEFFGHHGHHHHHEGFFGGHGGGGGGHGEEEGGGHHHHGHHHHHGGGDGBFGHFFGHEGFHHHHHHGGGFGHHHHHHHEHGHH233B
@M02034:409:000000000-BFKT7:1:1108:12963:21742 1:N:0:31
AAAGTCGAGGTGCCTAAAGTGGCAACCCAGACTGTGGGGAATGTTGGGGGTGTAGAGCTTCCTGTAGCCGCATGGCGTTCGTACTTAAATATGGAACTAACCATTCCAATTTTCGCTGTCTCTTATACACATCTCC
+
>33>3BA3A?>AGFGFFGBEFGDGHHHEGGDGHFFGCAE22BF5BBF00EAE0FGFD5BFEGDBBBB@FEEEE1C1EE/FF/BCGDGF3BFBDEFBBF333?3BF?BGFGHH33><?B?@F2FF2D2@FFDGCG1?
@M02034:409:000000000-BFKT7:1:1108:21034:21746 1:N:0:31
AAAGTCGAGGTGCCTAAAGTGGCAACCCAGACTCCTCCGCATGTTGGTGGTGTAGAGCTTCCTGTAGCCGCATGGCGTTCGTACTTAAATATGGAACTAACCATTCCAATTTTCGCTGTCTCTTATACACATCTCCGAGCCCACGAGACC
+
CCCCBFABCCBCGGGGGGGGGGGHHHHGGHHGHHHHHHGGGFGGHHHGGGFFGHHHHHHHHHHHHHHHHGGGGGHHGGGGGFGHHHHHHHHHHHHHGHHHHHHHHHGHHHHHHHGGGGGHHHHHHHHHGHGHHHFHGGGGGGHGGGGGGF
@M02034:409:000000000-BFKT7:1:1108:27486:21754 1:N:0:31
AAAGTCGAGGTGCCTAAAGTGGCAACCCAGACTGTTAAGTCTGTTGGTGGTGTAGAGCTTCCTGTAGCCGCATGGCGTTCGTACTTAAATATGGAACTAACCATTCCAATTTTCGCTGTCTCTTATACACATCTCCGAGCCCACGAGACC
+
BBBBBFAA>DAAGGFGGGGGGGGHHHHGGHHGHGHHHHHHHHHHHFEEE2EBGFGFGHHHHFFHHFGHHGGGGGHHGGGGGFGHHHHHHHHFH3BFGHGHGHGHFFHGFGHHHGCGGDGHHHHHHHFHFCFGFGFFGGCDGGHGCCCFGF
@M02034:409:000000000-BFKT7:1:1108:3698:21759 1:N:0:31
AAAGTCGAGGTGCCTAAAGTGGCAACCCAGACTAAGGATACTGTTGGTGGTGTAGAGCTTCCTGTAGCCGCATGGCGTTCGTACTTAAATATGGAACTAACCATTCCAATTTTCGCTGTCTCTTATACACATCTCCGAGCCCACGAGACC
+
CBCCCFCCCBAAGGGGGGGFGGGHHHHGGHHGHFHHHFHHHHHHHHHFGGEFHHHFFGHHFGHHHGHFHGGGGGHFEEGGEEGHHHHHHHHHHHFFHHHGHHFHHFFHFHHHHHGGGGGGHHHHHHHFBFFGHHGGGCGGGGAF/CADDF
@M02034:409:000000000-BFKT7:1:1108:19684:21768 1:N:0:31
AAAGTCGAGGTGCCTAAAGTGGCAACCCAGACTCCTCAGACTGTTGGTGGTGTAGAGCTTCCTGTAGCCGCATGGCGTTCGTACTTAAATATGGAACTAACCATTCCAATTTTCG
+
BBCCBFBC@BABCGGGGGGFGGGHHHHFGHHGFHHHFGHHHHHHHHGEFG1BFBFFHHHHHBFG5FHHFDE0AEFEEGFEFEGFHGHHHHFGGHFHBCHHHHFHHHHHGHHHH4E
@M02034:409:000000000-BFKT7:1:1108:12918:21770 1:N:0:31
AAAGTCGAGGTGCCTAAAGTGGCAACCCAGACTAGTTGTGCGGTTGGTGGTGTAGAGCTTCCTGTAGCCGCATGGCGTTCGTACTTAAATATGGAACTAACCATTCCAATTTTCGCTGTCTCTTATACACATCTCCGAGCCCACGAGACC
+
CCCCCFCCCCABGGGGGGGFGGGHHHHGGHHGHHHHHHHGHGGGGGGEFGAFFHHHHHHHHHHHHHHHHGGGGGHHGGGGFFHHHHHHHHHHHHGHGHGGHHGHHHGHHHHHHHGGGGFFHFHHGHHHHHGHHHHHGGGGGGHGGGGGGG
@M02034:409:000000000-BFKT7:1:1108:7216:21770 1:N:0:31
AAAGTCGAGGTGCCTAAAGTGGCAACCCAGACTTCGCATGGGGTTGGTGGTGTAGAGCTTGCTTTAC
+
ABBAAFABDDBBGGGBBBGFGGFCGHHGGHHFH5G222BEH2EEA00E11A11AD5A5BA3B55555
@M02034:409:000000000-BFKT7:1:1108:26924:21771 1:N:0:31
AAAGTCGAGGTGCCTAAAGTGGCAACCCAGACTAGTGTGGGTGTTGGTGGTGTAGAGCTTCCTGTAGCCGCATGGCGTTCGTACTTAAATATGGAACTAACCATTCCAATTTTCGCTGTCTCTTATACACATCTCCGAGCCCACGAGACC
+
CCCCCFCCCCCCGGGGGGGGGGGHHHHGGHHGHHHHHFGGGGGGEHHEFEEFGHHGHHHHHHHHHGHGHGGGGGHAFEGGGFHHHGGBGHFHGFGGFHHHHGFHHHHHFHHHHHGGGGEHHHHHHHHHFHGHHH3GFGGGGGHGGGGDGF
@M02034:409:000000000-BFKT7:1:1108:7197:21777 1:N:0:31
AAAGTCGAGGTGCCTAAAGTGGCAACCCAGACTTCGCGTGGGGTAGATCTTGCTGT
+
CCCCCFCBBCABGGGGGGGGGGGHHHHGGHHGF55B2AAEG0EE115D55D555BA
@M02034:409:000000000-BFKT7:1:1108:26218:21777 1:N:0:31
AAAGTCGAGGTGCCTAAAGTGGCAACCCAGTATACGGGTGGTGTAGAGCTTCCTGTAGCCGCATGGCGTTCGTACTTAAATATGGAACTAACCATTCCAATTTTCGCTGTCTCTTATACACATCTCCGAGCCCACGAGACCTCTCTACAT
+
A?AABFAABBBAGGGGGGGFGGGHFHCFFHFFHGGFDFEEEAFHFGHFGHHFHHHHEGHEGCEEGHFFGFGGEGEGHHF3BEEGB3DBGF3FEGGHGFGHGGBDHCEGGEGHFHH4FHBECGG2??BF@D//?FFC@C//<F1?C1GHHF
@M02034:409:000000000-BFKT7:1:1108:7737:21779 1:N:0:31
AAAGTCGAGGTGCCTAAAGTGGCAACCCAGACTTTGGGGGCGGTTGGTGGTGTAGAGCTTCCTGTAGCCGCATGGCGTTCGTACTTAAATATGGAACTAACCATTCCAATTTTCGCTGTCTCTTATACACATCTCCGAGCCCACGAGACC
+
CBCCCFACCCBCGGGGGGGGGGGHHHHGGHHGHHHHHGGGGGGGGGG>FEEFBFHFGFHHHHHHHFFFHGEEFGHFGFGFGCFHHHHHHHHHHGFFHFHHHHFHHGHHGHGHHGG?FGGGHHGHBGGGHHHGHHHFDCGCGGHGGGCGGG
@M02034:409:000000000-BFKT7:1:1108:25550:21791 1:N:0:31
AAAGTCGAGGTGCCTAAAGTGGCAACCCAGACTCTGAGGCATGTTGGTGGTGTAGAGCTTCCTGTAGCCGCATGGCGTTCGTACTTAAATATGGAACTAACCATTCCAATTTTCGCTGTCTCTTATACACATCTCCGAGCCCACGAGAC
+
CCCCCFCCCCBCGGGGGGGGGGGHHHHGGHHGH335D522B3FGGHHGGGEFGHHHHHHHHHHHHHHHHGGGGGHHGGGGGGHHHHHHHHHHHHHHHHHHHHGHHHHHHHHHHHGGGGGHHHHHHHHHHHFFHHGHGGGGG/FFGGGDG
@M02034:409:000000000-BFKT7:1:1108:25430:21792 1:N:0:31
AAAGTCGAGGTGCCTAAAGTGGCAACCCAGTATTCTGGTGGTGTAGAGCTTCCTGTAGCCGCATGGCGTTCGTACTTAAATATGGAACTAACCATTCCAATTTTCGCTGTCTCTTATACACATCTCCGAGCCCACGAGACCTCTCTACA
+
AAA3AFAABBAAGFGGGGGGGFAEFHHA2FBAABF5DG52AECFGF5D5BF5FEGG5A5AEE01EGFEA0E>E21?B@FFD4FFG3GHH3@3B3FGH4G4B@FGD>EEEE?G4GFGGFGBFFGFF3GEE/CCGGFC@C/AGFHGGFFGD
@M02034:409:000000000-BFKT7:1:1108:10126:21794 1:N:0:31
AAAGTCGAGGTGCCTAAAGTGGCAACCCAGACTGCTCCTTCGGTTGGTGGTGTAGAGCTTCCTGTAGCCGCATGGCGTTCGTACTTAAATATGGAACTAACCATTCCAATTTTCGCTGTCTCTTATACACATCTCCGAGCCCACGAGACC
+
CABCBFBCCCBCGGGGGGGGGGGHHHHGGHHGHHHHHHHHHHGFGGGAFFEFGHHHHHHHGHHHHHHHHGGGGGHFGGGGGFHHHHHGHHHHHHGHHHHGHHFHHGHHHHHHHHGGGGGHHGHHGHGGEHGHHHGHGGGGGGHGGGGGGF
@M02034:409:000000000-BFKT7:1:1108:18641:21796 1:N:0:31
AAAGTCGAGGTGCCTAAAGTGGCAACCCAGACTACGCAGCAGGTTGGTGGTGTAGAGCTTCCTGTAGCCGCATGGCGTTCGTACTTAAATATGGAACTAACCATTCCAATTTTCGCTGTCTCTTATACACATCTCCGAGCCCACGAGACC
+
BACCBFBBCCBBGGGFGGGFGGGHHHHGGHHGHHHGGGGGHHHGGHGEGGEBFGHHHHHHHHHHHHHHHGGGGEHGGEGGE?GHHHHGHHGGHHHHHGHGHHHHHHHHHHHHHHGGGGFHHGHHHHHHDFEHFFGFECGGGGGGGGGGEF
@M02034:409:000000000-BFKT7:1:1108:8852:21796 1:N:0:31
AAAGTCGAGGTGCCTAAAGTGGCAACCCAGACTACGGGTGGTGTAAATCTTCCTGTAGCCGCATGGCGTTCGTACTTAAATATGGAACTAACCATTCCAATTTTCGCTGTCTCTTATACACATCTCCGAGCCCACGAGACCTCTCTACAT
+
AAA?AD1>AD1AAGFGGGGGGBFFFHHCFHGGHHHGCEEEE/FHFHGFGHHHHHHHHHHHGGCEGHHGGGAEG>GHGHGHHGFGF1FEGFCGHHHFHHHFHHHHH?AEGGHHHHGHHHHGHEHHHHHGCGGGF<FCGGGGCGFHHFHHH>
@M02034:409:000000000-BFKT7:1:1108:25565:21803 1:N:0:31
AAAGTCGAGGTGCCTAAAGTGGCAACCCAGACTATTAGTCAGGTTGGTGGTGTAGAGCTTCCTGTAGCCGCATGGCGTTCGTACTTAAATATGGAACTAACCATTCCAATTTTCGCTGTCTCTTATACACATCTCCGAGCCCACGAGAC
+
BAABBFBBBBABFGGGGGGFGFFFHHFFGHDDHFHFFHFGFFFHHHFAFEBFHFHFGFHHHFHFGGHHHGGEEFHGEEGFFEGHGHGFHGFHHGFBGHHFFFHHEHHEFHHHHFFFGGEFHHHHGGGFFGFHHFHFB<DDGGGGG?FGG
@M02034:409:000000000-BFKT7:1:1108:21930:21814 1:N:0:31
AAAGTCGAGGTGCCTAAAGTGGCAACCCAGACTCAT
+
BAAABFBBBBAAGGGGGGGGGFGHHGFEFHHGH335
@M02034:409:000000000-BFKT7:1:1108:9140:21818 1:N:0:31
AAAGTCGAGGTGCCTAAAGTGGCAACCCAGACTGAGAATCAGGTTGGTGGTGTAGAGCTTCCTGTAGCCGCATGGCGTTCGTACTTAAATATGGAACTAACCATTCCAATTTTCGCTGTCTCTTATACACATCTCCGAGCCCACGAGACC
+
CCCCCFCCCCABGGGGGGGGGGGHHHHGGHHGHHHHHHHHHHHHGHGEGGEFGHHHHHHHHHHHHHGHHGGGGGHHGGGGGEGHHHHFGHHHHHHHHHHHHHHGHHHHHHHHHHGGGGGGHGHHHHHHHHHHHHGHGGGGGGHGGGGGGE
@M02034:409:000000000-BFKT7:1:1108:7187:21821 1:N:0:31
AAAGTCGAGGTGCCTAAAGTGGCAACCCAGACTTGTGGTGGTGTAGAGCTTCCTGTAGCCGCATGGCGTTCGTACTTAAATATGGAACTAACCATTCCAATTTTCGCTGTCTCTTATACACATCTCCGAGCCCACGAGACCTCTCTACAT
+
BABCBFBBCBBBGGGGGGGGGGGHHHHGGHHGHHHHHGHGGGGHHHHHHHHHHHHHHHHHGGGGGHHGGGGGEFHHHHFGGGHHHEGHHGGHHHHHHHHHHHHHHGGGGGHHFHHHHHHFHHHGHHHGGGGGGEFFBCGGGHHHHHHHHF
@M02034:409:000000000-BFKT7:1:1108:9159:21826 1:N:0:31
AAAGTCGAGGTGCCTAAAGTGGCAACCCAGACTGAGAATCAGGTTGGTGGTGTAGAGCTTCCTGTAGCCGCATGGCGTTCGTACTTAAATATGGAACTAACCATTCCAATTTTCGCTGTCTCTTATACACATCTCCGAGCCCACGAGACC
+
A3AA>DA>>2>>FGGGB4EFDGDHHHGEGHHGGHGGHHHF5BFABBEACEBB1AFBE5FBFFFGFEFBD?EEF1?FE1EF11BGGFGH3BGHGHHFCGBBEGHB?BEFHGHHHG@<EEFHHHHHBFFHEFBHGGDBE/B?DFFEGGCDFE
@M02034:409:000000000-BFKT7:1:1108:23227:21828 1:N:0:31
AAAGTCGAGGTGCCTAAAGTGGCAACCCAGACTCGGAATGGTGTAGAGCTTCCTGTAGCCGCATGGCGTTCGTACTTAAATATGGAACTAACCATTCCAATTTTCGCTGTCTCTTATACACATCTCCGAGCCCACGAGACCTCTCTACAT
+
CCCCCFCCBBAAGGGGGGGGGGGHHHHGGHHGHHGGEGGHHGHHGHHHHHHHHHHHHHHHGGEEEHFGGGGGGBGGHHGHHHHHH@GHFFHHHHHHHHHGFFHHHGGGGGGHHHHHHFHHHHHHHHHGCCCDGEGG<BEGEHHFGHHHHG
@M02034:409:000000000-BFKT7:1:1108:14547:21833 1:N:0:31
AAAGTCGAGGTGCCTAAAGTGGCAACCCAGACTTTGTTTCCTGTTGGTGGTGTAGAGCTTCCTGTAGCCGCATGGCGTTCGTACTTAAATATGGAACTAACCATTCCAATTTTCGCTGTCTCTTATACACATCTCCGAGCCCACGAGACC
+
CCCCBFCABBAAGGGGGGGEGGGGHHGGGHDGHHHHHHHHHHHGHHHGGGEFFGHHHHGHHHHHHGHHHGGGGGHHGEGGGEHHHHHHHHHHHHHHHHHHHHFHHHHHGHHHHHGGGGGHHGHHHHGHGHFFHHHHGGGFGGHGGGGGGC
@M02034:409:000000000-BFKT7:1:1108:25658:21839 1:N:0:31
AAAGTCGAGGTGCCTAAAGTGGCAACCCAGACTCAGCCGACGGTTGGTGGTGTAGAGCTTCCTGTAGCCGCATGGCGTTCGTACTTAAATATGGAACTAACCATTCCAATTTTCGCTGTCTCTTATACACATCTCCGAGCCCACGAGACC
+
BABBAFABBB>AGGGGGGGFGGGHHHHGGEGGHHHHHHGGGGGGGGGEEGAFGHHFHHHHHHHHFFHHHGGGGGGHGEGGFFGHHHGHHHGHHHHGGHHGHFGHHHHHGHHHHFGCFGFGHFHHFFFDFFBBGGFHGGGCCFHGGGGGGG
@M02034:409:000000000-BFKT7:1:1108:6698:21839 1:N:0:31
AAAGTCGAGGTGCCTAAAGTGGCAACCCAGACTAAGACTTCTGTTGGTGGTGTAGAGCTTCCTGTAGCCGCATGGCGTTCGTACTTAAATATGGAACTAACCATTCCAATTTTCGCTGTCTCTTATACACATCTCCGAGCCCACGAGACC
+
CBCBCFCCCCABGGGGGGGGGGGHHHHGGHHGHHHHHHHHHHHHHHHEFGEFGHHHHHHHHGHHHHHHHGGGGEHGGEFGFEHHHHHGHHHHHHHHHHGHHHGHHHHHHHHHHHGGGGGGHHHHHHHHGHFHHHHHGGGGGFGEFGGGGF
@M02034:409:000000000-BFKT7:1:1108:18283:21844 1:N:0:31
AAAGTCGAGGTGCCTAAAGTGGCAACCCAGACTCATCAGCAGGTTGGTGGTGTAGAGCTTCCTGTAGCCGCATGGCGTTCGTACTTAAATATGGAACTAACCATTCCAATTTTCGCTGTCTCTTATACACATCTCCGAGCCCACGAGACC
+
BCCBCFCCCCAAGGGGGGGGGFGGHHHGGHHGHFHHGHHHFFHFGFGGGGBBBGHDHBHHHHHGHGFGHGGEFGFEE?EFFFGHHHGHFHHHHHFFGHHHHGGHHHHGHHHHHHGDGGGHHHHHGHEHHGDHHHHHF@CC@FHGGGGGDF
@M02034:409:000000000-BFKT7:1:1108:18412:21845 1:N:0:31
AAAGTCGAGGTGCCTAAAGTGGCAACCCAGACTCCGAATAAGGTTGGTGGTGTAGAGCTTCCTGTAGCCGCATGGCGTTCGTACTTAAATATGGAACTAACCATTCCAATTTTCGCTGTCTCTTATACACATCTCCGAGCCCACGAGACC
+
BBBBBFBBBBBBGGGGFGGFGGGHHHHGGHHGHHHFGGGGGHHGHHGEGGFFGFHHHHHHHHHHHHHHHGGGGGHHGGGGGG2EGHHGGHFHHHFHHFHHHHHHHHFHHHHHHHGGGGGGHHHHEHHHGHHHFHHHGF?FCFHG?CGGGF
@M02034:409:000000000-BFKT7:1:1108:14557:21851 1:N:0:31
AAAGTCGAGGTGCCTAAAGTGGCAACCCAGACTTTGTTTCCTGTTGGTGGTGTAGAGCTTCCTGTAGCCGCATGGCGTTCGTACTTAAATATGGAACTAACCATTCCAATTTTCGCTGTCTCTTATACACATCTCCG
+
>3AA3BAAD>>AGGGFGFG6AFFGHHHFGCGAGGHG52B5FFGB5BCAAABBBDGFDFGFFF5BE5DFBFEAE11?>E>FEFFEFFFF3F4@B3B33GE3CF3FHGFBHHGHHE>>?EEBGFGF4BBF4F2GBFDFB
@M02034:409:000000000-BFKT7:1:1108:15099:21855 1:N:0:31
AAAGTCGAGCTGCCTAAAGTGGCAACCCAGACTAATACTAATGTTGGTGGTGTAGAGCTTCCTGTAGCCGCATGGCGTTCGTACTTAAATATGGAACTAACCATTCCAATTTTCGCTGTCTCTTATACACATCTCCGAGCCCACGAGACC
+
BBBBBFBBDBBFGGGGGGGFGGGFHHHGGHHGHHHHHHHHHHHFGHHEGGEFFGHHHHHHHHHHEGHHHGGGGGHHGGGGFFHHHHHGHHGHHHHHFGHHHHHHHHHHHHHHHHGGGGGHHHHHHHHHGHFHFHHFGGGGGGHGGGGGGE
@M02034:409:000000000-BFKT7:1:1108:19369:21857 1:N:0:31
AAAGTCGAGGTGCCTAAAGTGGCAACCCAGACTCAGAAGCCGGTTGGTGGTGTAGAGCTTCCTGTAGCCGCATGGCGTTCGTACTTAAATATGGAACTAACCATTCCAATTTTCGCTGTCTCTTATACACATCTCCGAGCCCACGAGACC
+
CCCCCFCDCDBCGGGGGGGGGGGHHHHGGHHGHHHHHHHHHGGFGGGEGGEFGHHHHGHHHHHHHHHHHGGGEGHHGGGGGGHHHHHHHHHHHHHHHHHGHHGHHHHHHHHHHGGGGGGGHHHHGHHHGHFHHHGHGGGGGGHGGGGGGG
@M02034:409:000000000-BFKT7:1:1108:6796:21858 1:N:0:31
AAAGTCGAGGTGCCTAAAGTGGCAACCCAGAGTGTTGGTGGTGTAGAGCTTCCTGTAGCCGCATGGCGTTCGTACTTAAATATGGAACTAACCATTCCAATTTTCGCTGTCTCTTATACACATCTCCGAGCCCACGAGACCTCTCTACAT
+
CCCCCFCCCBBCGGGGGGGGGGGHHHHGGHHE5BA5FHGGGGGHHHHHHHHHHHHHHHHHGGCFGHHGGGGGFHHHHHHHHHHHHGGHHHHHHHHHHHHGGHHHHGGGGGGHGHHHGHHHHHHHHHHGGGGGGGGGCGGDECF1GFB1FF
@M02034:409:000000000-BFKT7:1:1108:6656:21862 1:N:0:31
AAAGTCGAGGTGCCTAAAGTGGCAACCCAGACTAGTCTTGGGTTGGTGGTGTAGAGCTTCCTGTAGCCGCATGGCGTTCGTACTTAAATATGGAACTAACCATTCCAATTTTCGCTGTCTCTTATACACATCTCCGAGCCCACGAGACCT
+
CCCCCFCBCCBCGGGGGGGGGGGHHHHGGHHGHHHHHHHHHHEFGGEFEFGEHHGGGHGHHHHHGHHHG?EGGHEFGGGGGHGHHHGGHEHHHHEFHGHHF3BGHFHBGHHHHGDFFEGHHGHHHBGHHECHFGHGGGGGGHGGGFGDGF
@M02034:409:000000000-BFKT7:1:1108:18288:21863 1:N:0:31
AAAGTCGAGGTGCCTAAAGTGGCAACCCAGACTCATCAGCCGGTTGGTGGT
+
A?AA>DAAD>11BBGG11BDDGGGHHFEGCFFC1GG1DB10AAAAA/BAEA
@M02034:409:000000000-BFKT7:1:1108:14450:21863 1:N:0:31
AAAGTCGAGGTGCCTAAAGTGGCAACCCAGACTAAGACTGGTGTAGAGCTTCCTGTAGCCGCATGGCGTTCGTACTTAAATATGGAACTAACCATTCCAATTTTCGCTGTCTCTTATACACATCTCCGAGCCCACGAGACCTCTCTACAT
+
CBCCCFBCCCBBGGGGGGGGGGGHHHHGGHHGHHHHHGHHHGHHHHHHHHHHHHHHHHHHGGGGGHHGGGGGGHHHHHHHHHHHHHHHHHHHHHHHHHHHHHHHHGGGGGHHGHHHHHHGHHHHHHHGGGGGGHFGGGGGAHFHEFFBHG
@M02034:409:000000000-BFKT7:1:1108:17816:21865 1:N:0:31
AAAGTCGAGGTGCCTAAAGTGGCAACCCAGACTCCGACGGGTGTAGAGCTTCCTGTAGCCGCATGGCGTTCGTACTTAAATATGGAACTAACCATTCCAATTTTCGCTGTCTCTTATACACATCTCCGAGCCCACGAGACCTCTCTACAT
+
BCBCCFCCDBAAFGGGGGGFGGGGHHHGGHHGHHHGGGGGGGGGFHHHHHHHHHHHHHHHGGGGGHHFEFGGGGHHHHHHHHHHHGGHHHHHHHHHHHHHHHHHHGGGGGHHHHHHHHHGHHHHHHHGGGGGGHGGCGGGGHHHHHHGHF
@M02034:409:000000000-BFKT7:1:1108:18416:21869 1:N:0:31
AAAGTCGAGGTGCCTAAAGTGGCAACCCAGACTCCGAATAAGGTTGGTGG
+
>1AA1B>1>>>AGGGAC1FE1FBFGEGGGGH01F1BEEEC1BB1BBA//B
@M02034:409:000000000-BFKT7:1:1108:16854:21872 1:N:0:31
AAAGTCGAGGTGCCTAAAGTGGCAACCCAGACTAAGAAGGGTGTAGAGCTTCCTGTAGCCGCATGGCGTTCGTACTTAAATATGGAACTAACCATTCCAATTTTCGCTGTCTCTTATACACATCTCCGTGCCCACGCGACCTCTCTACAT
+
AA>?AFAA>DAAGFGG11FGGGGBHHHFFHCGHFE1AFFFCHGG1GFG1FFGFGFGAGHBF?AAEF0E>E/E?0BGGGGFDFGFF@GGHGHHGBGFHHG2BFFE2>EGCGHBEHHDBBG2B1BB>>1A/?AGHGGC/</>ACC1FF1FDG
@M02034:409:000000000-BFKT7:1:1108:16344:21876 1:N:0:31
AAAGTCGAGGTGCCTAAAGTGGCAACCCAGACTCAGCCGTCGGTTGGTGGTGTAGAGCTTCCTGTAGCCGCATGGCGTTCGTACTTAAATATGGAACTAACCATTCCAATTTTCGCTGTCTCTTATACACATCTCCGAGCCCACGAGACC
+
CCCCCFBCCCCCGGGGGGGGGGGHHHHGGHHGHHHHHHGBEGGGEGGEFGEFGHHHGHHHHHHHHHHHHGGGGGHHGGGGGGHHHHHHHHHHHHHHHHHHHHHHHHHHHHHHHHGGGGGGHFHGHHHHGGHHHHHHGCFGGGHGGGGGGF
@M02034:409:000000000-BFKT7:1:1108:16831:21877 1:N:0:31
AAAGTCGAGGTGCCTAAAGTGGCAACCCAGACTAAGAAGGGTGTAGAGCTTCCTGTAGCCGCATGGCGTTCGTACTTAAATATGGAACTAACCATTCCAATTTTCGCTGTCTCTTATACACATCTCCGAGCCCACGAGACCTCTCTACAT
+
CCDBCFCCBCACGGGGGGGFGGGHHHHGGHHGHHHHHHHHGHGGHHHHHHHHHHHHHHHHGGGGGHHGGGGGEGHHFHHHHHHHHFGHHGGHHHHHHHHHHHHHHGGGGFHHHHHHHHHGHHHHHHGGGGGGGHGD@DGGEHHHHHHHHD
@M02034:409:000000000-BFKT7:1:1108:22852:21891 1:N:0:31
AAAGTCGAGGTGCCTAAAGTGGCAACCCAGGTGGTTGGTGGTGGTGAGCTTCCTGTAGCCGCATGGCGTTCGTACTTAAATATGGAACTAACCATTCCAATTTTCGCTGTCTCTTATACACATCTCCGAGCCCACGAGACCTCTCTACAT
+
A1A>AF@ADDAACFGGGGGD11BEAGH0AGGBFFFCGC/AEE/EEFGA1FGFFGE12FGBEEA/ECGEEGCEE0/FGFFBFB2BFBE@GFFHHFGGGHF2BG2FFECGGGHFDGFFHHFGHDGHHHHF?CCGGHCCCCACGHHHEBG1<D
@M02034:409:000000000-BFKT7:1:1108:13529:21892 1:N:0:31
AAAGTCGAGGTGCCTAAAGTGGCAACCCAGAAGGTTTATGGTGTAGAGCTTCCTGTAGCCGCATGGCGTTCGTACTTAAATATGGAACTAACCATTCCAATTTTCGCTGTCTCTTATACACATCTCCGAGCCCACGAGACCTCTCTACAT
+
BBBBBFBBBB>ACFGGGGGGFGGGGHHGGGGHHHFHHHHHHHHHGHHHHHHHGHHHGHHHEEEEEHHGEFEGGGFHGHHGGGGHHBFFFFFGHHHHHHHFHHHHHGGGGGHHHHHHHHFGHHGHHHHGGGGGGHGCBDGFGGHHHHHHGG
@M02034:409:000000000-BFKT7:1:1108:21486:21894 1:N:0:31
AAAGTCGAGGTGCCTAAAGTGGCAACCCAGACTCCGAGGGGTGTAGAGCGTCCTGTAGCCGCTTGGCG
+
CCCCCFCCCCCCGGGGGGGGGGGHHHHGGHHGHB3E2AE2EFGGDG5D50B1AAG@5B5@?F01B13>
@M02034:409:000000000-BFKT7:1:1108:21929:21898 1:N:0:31
AAAGTCGAGGTGCCTAAAGTGGCAACCCAGACTGTGCCGAAGGTTGGTGGTGTAGAGCTTCCTGTAGCCGCATGGCGTTCGTACTTAAATATGGAACTAACCATTCCAATTTTCGCTGTCTCTTATACACATCTCCGAGCCCACGAGAC
+
CCCCCFCCCCAAFGGGGGGGGGGHHHHGGHHGHHHHHHGGGGGHHHGEFGAFFGHGHHHHHHHHHHHHHGGGGGHHGGGGFEHHHHGGHGGHHHHHHHHHHHHHHHHGHHHHHHGGGGGHHHHHHHHHHHHHHHHFGDGGGGHGGGGGG
@M02034:409:000000000-BFKT7:1:1108:18601:21900 1:N:0:31
AAAGTCGAGGTGCCTAAAGTGGCAACCCAGACTAAGAATCAGGTTGGTGGTGTAGAGCTTCCTGTAGCCGCATGGCGTTCGTACTTAAATATGGAACTAACCATTCCACTTTTCGCTGTCTCTTATACACATCTCCGAGCCCACGAG
+
AAAAAFAAD1AAGCGB1BGFBGFF1GHFCGHGHHBGFDFG1B1DBFGEGGEFHEHEBFFFFFHGHBFHFGG/EFHHGGGGGGFHHHHG1GBGGE1DFFF1FHBGHHHG1BGGHHGGFGGFFEGH1GFH21FFGFDDF/</BFGGC/@
@M02034:409:000000000-BFKT7:1:1108:17358:21921 1:N:0:31
AAAGTCGAGGTGCCTAAAGTGGCAACCCAGACTAGTCATGGGGTTGGTGGTGTAGAGCTTCCTGTAGCCGCATGGCGTTCGTACTTAAATATGGAACTAACCATTCCAATTTTCGCTGTCTCTTATACACATCTCCGAGCCCACGAGACC
+
CCDCCFCCDDCCGGGGGGGGGGGHHHHGGHHGHHHHHHHHHHGEGGGEFGEFHHHHHHHHHHHHHHHHHGGFGGHHGGGGGFFHHHHHHHHHHHHFHHHGHHHHHHHHHHHHHHGGGGGHHHHHHHHHHHGHHHGHGGGGGGHGGGGGGF
@M02034:409:000000000-BFKT7:1:1108:15802:21928 1:N:0:31
AAAGTCGAGGTGCCTAAAGTGGCAACCCAGCAGGTTGGTGGTGTAGAGCTTCCTGTAGCCGCATGGCGTTCGTACTTAAATATGGAACTAACCATTCCAATTTTCGCTGTCTCTTATACACATCTCCGAGCCCACGAGACCTCTCTACAT
+
AABBADABCCBCGGGGGGGGGGGHHHHGGHHHHGCGHGGFGGGHFGGHHHHHHHHHHHHHGGEGGHHGGGGGGHHHHHHHHHHHHGHHHGFHHHHHGHGHGHHHHGGGGGHHHHHHHHHHHHHHHHHG?CGGGGAD/CDGEGHFFFHHHG
@M02034:409:000000000-BFKT7:1:1108:11284:21928 1:N:0:31
AAAGTCGAGGTGCCTAAAGTGGCAACCCAGACTAAGGAGAATGTTGGTGGTGTAGAGCTTCCTGTAGCCGCATGGCGTTCGTACTTAAATATGGAACTAACCATTCCAATTTTCGCTGTCTCTTATACACATCTCCGAGCCCACGAGACC
+
BBBBBFBAADABFGGFGGGFGGGHHHHGGHHGHHHHHHHHHHHHHHHGGGFBFGHGHHGGHHHHHHGHHGGGGGHHGGGGFGGHGHHFHHHHHHHHGFFBHHFHHHHHHHHHHHGGGGGGHHHHGHGHHHEHHHFHGGGGGGGGGGGGGF
@M02034:409:000000000-BFKT7:1:1108:23597:21928 1:N:0:31
AAAGTCGAGGTGCCTAAAGTGGCAACCCAGACTCTTTGTGATGTTGGTGGTGTAGAGCTTCCTGTAGCCGCATGGCGTTCGTACTTAAATATGGAACTAACCATTCCAATTTTCGCTGTCTCTTATACACATCTCCGAGCCCACGAGACC
+
BBBBBFBADBABGGGGGGGGGGGHHHHGGHHGHHHHHHHHGHGGHHHEGGEFFGHHHHHHHHHGGGHHHGGGGGHGGEGGFEGHHHHGHGHHHHFHHHGHHHHHHHHHHHHHHHGGGGGFHGHHGHGHHHFHHHFHG?FFGGHGGGGGGG
@M02034:409:000000000-BFKT7:1:1108:21488:21929 1:N:0:31
AAAGTCGAGGTGCCTAAAGTGGCAACCCAGACTGGGGTGGGGGTTGGTGGTGTAGAGCTTCCTGTAGCCGCATGGCGTTCGTACTTAAATATGGAACTAACCATTCCAATTTTCGCTGTCTCTTATACACATCTCCGAGCCCACGAGAC
+
BBBBBF>ADDABGGGGGGGGGGGHGHGGGHHGHGHHFGFECEGGEEGEFGEFGHHGHHHHHHHHHHGHHGCFGFHHEEFGE?GHHHGHHHHHHHFHHGHHHHFGHHGHHHHHHHGGGGFHHHFGFHGGG1GHGHFHG-DCDGHGGCCDD
@M02034:409:000000000-BFKT7:1:1108:11156:21936 1:N:0:31
AAAGTCGAGGTGCCTAAAGTGGCAACCCAGACTACTAATTCTGTTGGTGGTGTAGAGCTTCCTGTAGCCGCATGGCGTTCGTACTTAAATATGGAACTAACCATTCCAATTTTCGCTGTCTCTTATACACATCTCCGAGCCCACGAGACC
+
BBBBBFBBADAAGGGGGGGGGGGHHHHGGHHGHHHHGHHHHHGHHHHAFGEFFGHHGHHHFGHHHHHGHGGFGGHGGGGGGFHHHHHHHHHHHHFHHHHHFHHHHHFFHHHHHFGGGGFHHHHHHHHHGHEHFHGGG?CGGGHGGGGGFF
@M02034:409:000000000-BFKT7:1:1108:11837:21942 1:N:0:31
AAAGTCGAGGTGCCTAAAGTGGCAACCCAGACTAATACTAAGGTTGGTGGTGTAGAGCTTCCTGTAGCCGCATGGCGTTCGTACTTAAATATGGAACTAACCATTCCAATTTTCGCTGTCTCTTATACACATCTCCGAGCCCACGAGACC
+
BBBBBFBBDDBBGGGGGGGFGGGHHHHGGHHGHHHHHHHHHHHHHHGFFGEFGFHHHHHHHGHFHHHHHGGGGGHHGFGGGEHHGHHGHHHHHHFGHHHHHHHHHHFFHHHHHHGEGGGHHHHHHHHHHHHHHHGGGCCFGGGGGGGGGG
@M02034:409:000000000-BFKT7:1:1108:13484:21954 1:N:0:31
AAAGTCGAGGTGCCTAAAGTGGCAACCCAGACTGTTATGGGTGTAGATCTTCCTGTAGCCGCATGGCGTTCGTACTTAAATATGGAACTAACCATTCCAATTTTCGCTGTCTCTTATACACATCTCCGAGCCCACGAGACCTCTCTACAT
+
BBBBBFBB@BABCFGGGGGGGGGHHHHGGHHGHHHHHHHHGFGFHHHHFHHGHHHHHHHGFFAFGHHGGGGGGFHHHHHHHHHHH3GFFGGFHHHHHHHHGHHHHGGGGGHHGHHHHHHGHHHHHHHG?@DGGFGGGGFGGGHHGHHHHH
@M02034:409:000000000-BFKT7:1:1108:26095:21956 1:N:0:31
AAAGTCGAGGTGCCTAAAGTGGCAACCCAGACTAAGCATGAGGTTGGTGGTGTAGAGCTTCCTGTAGCCGCATGGCGTTCGTACTTAAATATGGAACTAACCATTCCAATTTTCGCTGTCTCTTATACACATCTCCGAGCCCACGAGACC
+
CCCCCFBCDBBBGGGGGGGGGGGHHHHGGGHGHHHHHHHHFFHFGHGEFGGFFFHFHHFHHHHHGGHFFGGEGGHAEEFFFEEHGHHGGHHGHHBBGGHHE0?FDFGBFGHHHFFCGGFHGHHHHEHFGHGHHHHGG<CCGGHGGGGGGF
@M02034:409:000000000-BFKT7:1:1108:6400:21959 1:N:0:31
AAAGTCGAGGTGCTAAAGTGGCAACCCAGACTAGTAGTAAGGTTGGTGGTGTAGAGCTTCCTGTAGCCGCATGGCGTTCGTACTTAAATATGGAACTAACCATTCCAATTTTCGCTGTCTCTTATACACATCTCCGAGCCCACGAGACCT
+
ABBBBFBBBBAAGGBFGFGFFFGF4GFFGH2GGHH5G5DAFGABAEEFDGGHHHGH5AFG3FFFBHHDF?EFGHHGGCA?EFCCBGHEG4BDEGB3GDHH13FGH4F4FGHHHEC<EEHHHHHHHHHHHEGHHFFGGG?C/<FC//CAAG
@M02034:409:000000000-BFKT7:1:1108:12420:21959 1:N:0:31
AAAGTCGAGGTGCCTAAAGTGGCAACCCAGACTAGTAGTCAGGTTGGTGGTGTAGAGCTTCCTGTAGCCGCATGGCGTTCGTACTTAAATATGGAACTAACCATTCCAATTTTCGCTGTCTCTTATACACATCTCCGAGCCCACGAGACC
+
ABBBBFBBBBAAGGGFGGGGGGGHHHHGGHHGHHHHHHGHHHGHHHGEGGEFGHHFHHHHHHHGHGHHHGGGGGHHGGGGEFGFHHHGHHHHHHHHHHDFHFHHFHHHHHGHEHGGGDFFHFHFHHGHGHEFFFFHGCGGGGHGGGGGGF
@M02034:409:000000000-BFKT7:1:1108:11152:21960 1:N:0:31
AAAGTCGAGGTGCCTAAAGTGGCAACCCAGACTCAGTGTCAGGTTGGTGGTGTAGAGCTTCCTGTAGCCGCATGGCGTTCGTACTTAAATATGGAACTAACCATTCCAATTTTCGCTGTCTCTTATACACATCTCCGAGCCCACGAGACC
+
>A11A@>ADD>AGG1GGGGEE10BBGHGG0CFFFHFGGAFGFBDFGG/AABFBEE2FDHHHBHBBGHHGGEEEEHHEFGEFEEFCGGFHEFGHHDFHHHGHFHH1FHFGHHHHGGGGGEDHGHHHHHHHHGHFHGHGGGGGGGFGCGGCF
@M02034:409:000000000-BFKT7:1:1108:25164:21967 1:N:0:31
AAAGTCGAGGTGCCTAAAGTGGCAACCCAGACTAATGGTGGTATTGAGCTTCCTGTAGCCGCATGGCGTTCGTACTTAAATATGGAACTAACCATTCCAATTTTCGCTGTCTCTTATACACATCTCCGAG
+
AAA?AFAABBAAFGGGCGGGEFFFHHH?CGGAGHHDGHAFEEAFGB533FGFHHHHFD5FAA0BEHGEB01?EFEGFGEGFFHHGGHHHDBGHFHHF4GBFGHHHG?EFGHEFGFFFFGDFFHHHHHA/B
@M02034:409:000000000-BFKT7:1:1108:17343:21973 1:N:0:31
AAAGTCGAGGTGCCTAAAGTGGCAACCCAGCGGAAGGGTGGTGTAGAGCTTCCTGTAGCCGCATGGCGTTCGTACTTAAATATGGAACTAACCATTCCAATTTTCGCTGTCTCTTATACACATCTCCGAGCCCACGAGACCTCTCTACAT
+
BBCCCFCCDDAAGGGGGGGGGGGHHHHGGHHGGEEEGFHGGGGHGHHHHHHHHBHGHHHHGEEFGHHGGGGEEFFHHHHGHGHHHFFGHHHHFHHHHHHGHHHHHGGGGGHHHHHFHHHHHFHGHHEGDDCGFHFD@AADFHGHHHHHGG
@M02034:409:000000000-BFKT7:1:1108:23016:21974 1:N:0:31
AAAGTCGAGGTGCCTAAAGTGGCAACCCAGACTGGGGGTGCGGTTGGTGGTGTAGAGCTTCCTGTAGCCGCATGGCGTTCGTACTTAAATATGGAACTAACCATTCCAATTTTCGCTGTCTCTTATACACATCTCCGAGCCCACGAGACC
+
BBBBAFABBBAAGGGGGGGGGGGHGHHGGHHGHHHEEGEFGGGEFGGEFE1BGFHHHHHFHFHGHHHHHGGEGFHFGFGGEEGHHHGFHHGGHHHBCGFGGHGHEHFHHHHHHHGGGGGGGHHHFHFH@GFFHHGHGGG-@FGGGGGGGE
@M02034:409:000000000-BFKT7:1:1108:26099:21975 1:N:0:31
AAAGTCGAGGTGCCTAAAGTGGCAACCCAGACTAAGCATGAGGTTGGTGGTGTAGAGCTTCCTGTAGCCGCATGGCGTTCGTACTTAAATATGGAACTAACCATTCCAATTTTCGCTGTCTCTTATACACATCTCCGAGCCCACGAGACC
+
CCCCBFBCCCAAGGGGGGFFGGGHHHHGGHHAGHHHGHHHHHHGGGGEEFAFADGFFGHHBGBFFGHFGEEEFGGBEBEFFE21FGHHHHFHGHDFHHGFGHEH3BGFHHHHHFE?FEEGHHHHGHFHFFFGHGFDFFGF/AGGGGCD/<
@M02034:409:000000000-BFKT7:1:1108:17692:21984 1:N:0:31
AAAGTCGAGGTGCCTAAAGTGGCAACCCAGACTAAGAATGGTGTAGAGCTTCCTGTAGCCGCATGGCGTTCGTACTTAAATATGGAACTAACCATTCCAATTTTCGCTGTCTCTTATACACATCTCCGAGCCCACGAGACCTCTCTACAT
+
CCCCCFCCCCBCGGGGGGGGGGGGHHHGGHHGHHHHFFGGHHHHGHHHHHHHHHHHHHHHGGGGGHHGGGGGGFHHHHHGHHHHHGHHHHHHHHHHHHHHHHHHHGGGGGHHHHHHHHHHHGHHHHHGGGGGFFGC/CFGGHHHGHHHHF
@M02034:409:000000000-BFKT7:1:1108:8571:21987 1:N:0:31
AAAGTCGAGGTGCCTAAAGTGGCAACCCAGACTCAGTCTCCTGTTGGTGGTGTAGAGCTTCCTGTAGCCGCATGGCGTTCGTACTTAAATATGGAACTAACCATTCCAATTTTCGCTGTCTCTTATACACATCTCCGAGCCCACGAGACC
+
AA3>AF3ADD>AGGG5GGGGGFGCHHGEFHHGHGGGFHFHHHFHHFHAFEEFFFFBG5FHHCHFHHBDGGEE?EHHGEGGE1BCFHFGGB@GG33@FGGHHHGFFFFFHHHGHHGGGGEEGEDGGHHHHHFEGGFFD@CCCCGCCCGGGE
@M02034:409:000000000-BFKT7:1:1108:26602:21990 1:N:0:31
AAAGTCGAGGTGCCTAAAGTGGCAACCCAGACTAATCATAATGTTGGTGGTGTAGAGC
+
CCCCCFCCCBBCGGGGGFGFGGGHHHHGGHHGHFAGBDGF5DGHDGAA2EE2A3F555
@M02034:409:000000000-BFKT7:1:1108:22858:22000 1:N:0:31
AAAGTCGAGGTGCCTAAAGTGGCAACCCAGCCGGTTGGTGGTAAGGAGCTTCCTGTAGCCGCATGGCGTTCGTACTTAAATATGGAACTAACCATTCCAATTTTCGCTGTCTCTTATACACATCTCCGAGCCCACGAGACCTCTCTACAT
+
CCCCCFCBBCBCGGGGGGGGGGGHHHHGGHHGGGGGGGGGGGHHHHHHHHHHHHHHFHHHGGGGGHGGEGGGEGHHHHHHHHHHHFGHHHHHHHHHHHHHHHHHHGGGGGHHHHHHHHHHHHHHHHHGDFGGGHGF@DGGGHHHHHHHHG
@M02034:409:000000000-BFKT7:1:1108:26470:22002 1:N:0:31
AAAGTCGAGGTGCCTAAAGTGGCAACCCAGACTTCTTCTACTGTTGGTGGTGTAGAGCTTCCTGTAGCCGCATGGCGTTCGTACTTAAATATGGAACTAACCATTCCAATTTTCGCTGTCTCTTATACACATCTCCGAGCCCACGAGACC
+
AAAAAB1AD1>AGFFGFGGGGGFFH0GACEHF1FGHHGHFGGHBGHHEFFEFGHHBE1FGAFGHGHEEAF//EEFGEEGGGGFEHGDFDHGHFFGGBGHFFH1FF2E>D>GFHHGGGGE1DBGGHHEDFFB<1FB<C/><B??<CCCCCA
@M02034:409:000000000-BFKT7:1:1108:10419:22003 1:N:0:31
AAAGTCGAGGTGCCTAAAGTGGCAACCCAGACTTGGATGTCGGTTGGTGGTGTAGAGCTTCCTGTAGCCGCATGGCGTTCGTACTTAAATATGGAACTAACCATTCCAATTTTCGCTGTCTCTTATACACATCTCCGAGCCCACGAGACC
+
CCCCCFCBDBAAGGGGGGGGGGGHGHHGGHGCHGFHFDHHHHG2EFGFFGFFBDHBHGHHGHHHFGFFFGGCGGHGGGGGGEFEHHHHHHHHFF3DGHHHHHBHHFHFGHHHHHGGGDEFGGHFFFHHFFGHHHHHGC@DGGCFGGGDD<
@M02034:409:000000000-BFKT7:1:1108:9220:22009 1:N:0:31
AAAGTCGAGGTGCCTAAAGTGGCAACCCAGACTTCTCCGACTGTTGGTGGTGTAGAGCTTCCTGTAGCCGCATGGCGTTCGTACTTAAATATGGAACTAACCATTCCAATTTTCGCTGTCTCTTATACACATCTCCGAGCCCACGAGACC
+
BCCCCFCBCCAAGGGGGGGGGGGHHHHGGHHGHHHHHHGGGGGHHHHEFGEFFHHHHHHHHHHHHHHHHGGGGGHHGGGGGFHHHHHGHHHHHHEFFHGHHHFHHHHHHHHHHHGGGGGHHHHHHHGHHHFHHHHHGGGGGGHGGGGGGF
@M02034:409:000000000-BFKT7:1:1108:23161:22021 1:N:0:31
AAAGTCGAGGTGCCTAAAGTGGCAACCCAGACTGTTGGTGGTCCTGGGCTTCCTGTAGCCGCATGGCGTTCGTACTTAAATATGGAACTAACCATTCCAATTTTCGCTGTCTCTTATACACATCTCCGAGCCCACGAGACCTCTCTACAT
+
BBBBBFBBBD>AFGGGGGGGGGGGHGGGGFGFGHHHHHEGGGHHHHHGFCHHHHHHHHHHEAAEFHHGEGFFEFGHHGGFHHHGHBDGHGHHGHHHHHHHHHHHHGGGGGHHHHHHHHGHHFGGHHGG@DGGGHGG@DGGGHFHHHHHHG
@M02034:409:000000000-BFKT7:1:1108:5033:22025 1:N:0:31
AAAGTCGAGGTGCCTAAAGTGGCAACCCAGACTAAGGGTAAGGTAGAGCTTCCTGTAGCCGCATGGCGTTCGTACTTAAATATGGAACTAACCATTCCAATTTTCGCTGTCTCTTATACACATCTCCGAGCCCACGAGACCTCTCTACAT
+
BBBBBFBBBBAAGGGGGGGGGGGHFHHGGHHGHHGHHHGHGHHFFHHHHHHHHHHHHHHHGGGGEHHGGGGGEGHHHHHHHHHHHHGFHHHGHHHHHHHGHHHHHGGGGGHHHHHGHHHGHGHHHHHGCFCGFCFGGGGGCGBGHFHFHF
@M02034:409:000000000-BFKT7:1:1108:14204:22029 1:N:0:31
AAAGTCGAGGTGCCTAAAGTGGCAACCCAGACTAAGCCGAATGTTGGTGGTGTAGAGCTTCCTGTAGCCGCATGGCGTTCGTACTTAAATATGGAACTAACCATTCCAATTTTCGCTGTCTCTTATACACATCTCCGAGCCCACGAGACC
+
AAABAFABBBBBGGGFGFGDGGGGFFFEGHFFHHHGHHGGEGHFHHHEFCBEFFGFHHHGHHHFGHFHHFFCGFHG@1EFE1GHFGFEDHHHHFFHHHHHHGFHHGGHHEGHHHEEEGFFHHHHHHFHDBDHEHB2C/B<<FHEGGGGGE
@M02034:409:000000000-BFKT7:1:1108:11078:22036 1:N:0:31
AAAGTCGAGGTGCCTAAAGTGGCAACCCAGACTACTCATCAGGTTGGTGGTGTAGAGCTTCCTGTAGCCGCATGGCGTTCGTACTTAAATATGGAACTAACCATTCCAATTTTCGCTGTCTCTTATACACATCTCCGAGCCCACGAGACC
+
CCBCCFBADDAAGGGGGGGGGGGHGGHGGHHGHHHHHHHHHHHEGGGGGGGFFGHGHHGHHHHHHHHHHGGGGGHHGGGGFEHHHHFGGHGHHHFFHHGGHHFGHHHHHHHHGHGGGGGHGFHHGHGHGHHGFHFHG?DDGGFFGGGGDE
@M02034:409:000000000-BFKT7:1:1108:27984:22037 1:N:0:31
AAAGTCGAGGTGCCTAAAGTGGCAACCCAGACTGGGCAGGGGGTTGGTGGTGTAGAGCTTCCTGTAGCCGCATGGCGTTCGTACTTAAATATGGAACTAACCATTCCAATTTTCGCTGTCTCTTATACACATCTCCGAGCCCACGAGACC
+
BBAAAFBBDBBBGGGGGGGGGGGFHHHGGGHGHHHGCCEEGCGEEEGFGGEFFGHFFHHHFHHHHHHHHEEGGGHGEEGEEFFHHHGHHH4FFFDFFHFHHHFHHHHHHHHHHHCGGGDFHHHFHHGGFHFHGGDGDCGCFFGGGGGGEE
@M02034:409:000000000-BFKT7:1:1108:12192:22042 1:N:0:31
AAAGTCGAGGTGCCTAAAGTGGCAACCCAGACTACTAAGACTGTTGGTGGTGTAGAGCTTCCTGTAGCCGCATGGCGTTCGTACTTAAATATGGAACTAACCATTCCAATTTTCGCTGTCTCTTATACACATCTCCGAGCCCACGAGACC
+
BBBBBFAADBABFGGGGGGGGGGHHHGGGHHGHHHHHHHHHHHHHHHGGGEFGHHHHHHHHGHGGHHHHGGGGGHGGGGGGFHHHHHHHHHHHHGHHHHHHHGHHHHHHHHHHFGGGGFGHHHHGHHHGHFHGGGHGGGGGGHGGGGGGE
@M02034:409:000000000-BFKT7:1:1108:24685:22043 1:N:0:31
AAAGTCGAGGTGCCTAAAGTGGCAACCCAGACTGTTGGTGGTCAGGGGCTTGTTGTAG
+
CCCCCFCCCCCCGGGGGGGGGGGHHHHGGGHGHCAD32E22A352BEA0EH015B255
@M02034:409:000000000-BFKT7:1:1108:23156:22046 1:N:0:31
AAAGTCGAGGTGCCTAAAGTGGCAACCCAGACTGGGGAGCGGGTTGGTGGTGTAGAGCTTCCTGTAGCCGCATGGCGTTCGTACTTAAATATGGAACTAACCATTCCAATTTTCGCTGTCTCTTATACACATCTCCGAGCCCACGAGACC
+
A@A@AB?A11>A1F1FFGBG1ECFHGGGGAFE1BGACC/EE?/EFECBFAABFFFGFBGFHGHHHFDGHF//?EFFEE@/>?EHHFDFHHHHFHG1BFFGGHHHHHHFDGGHHHGGGGCFB2FFHHGHBG1FFFGHG/</>FAC@-CCG<
@M02034:409:000000000-BFKT7:1:1108:18580:22050 1:N:0:31
AAAGTCGAGGTGCCTAAAGTGGCAACCCAGACTTATGGTGGGGTAGAGCTTCCTGTAGCCGCATGGCGTTCGTACTTAAATATGGAACTAACCATTCCAATTTTCGCTGTCTCTTATACACATCTCCGAGCCCACGAGACCTCTCTACA
+
A@AAAFBBBBAAGGGGGGGFGDFHHHHGGGGGHHHHHHAGGGGGCGHHDGHBFGFHFHHDEE0EEGHEEGGGF2FGGGHHHHHGG3BFGGHBHHHHHHHHHFGHFEGGGGHHHHHHHHHHHHHHHHHG?DGGGHGC@CGGGHHGHHHHH
@M02034:409:000000000-BFKT7:1:1108:5016:22051 1:N:0:31
AAAGTCGAGGTGCCTAAAGTGGCAACCCAGACT
+
BAAABFABDBBBGGGFGGFDGCFHHHHFGHHGH
@M02034:409:000000000-BFKT7:1:1108:16665:22052 1:N:0:31
AAAGTCGAGGTGCCTAAAGTGGCAACCCAGACTCATAATTCTGTTGGTGGTGTAGAGCTTCCTGTAGCCGCATGGCGTTCGTACTTAAATATGGAACTAACCATTCCAATTTTCGCTGTCTCTTTACACATCTCCGAGCCCACGAGACCT
+
BCCCCFCCCCABGGGGGGGGGGGHHHHGGHHGHHGHGHHHHHHHHHHGGGGFGFHFHHHHHHHHHHHHHGGEGGHHGEGGFEHHHHHHHHHFHHGHGHHHHHGHHGHGHHHHHHGGGGGHHHHHHHFFFFGHHHHGCDCCGHGGGGGGGH
@M02034:409:000000000-BFKT7:1:1108:9249:22058 1:N:0:31
AAAGTCGAGGTGCCTAAAGTGGCAACCCAGACTCCGAATACTGTTGGTGGTGTAGAGCTTCCTGTAGCCGCATGGCGTTCGTACTTAAATATGGAACTAACCATTCCAATTTTCGCTGTCTCTTATACACATCTCCGAGCCCACGAGAC
+
AAAAADBBB2AAGGGGGGGFGGGHGHFGGHHGH33BEGGGHGHEGFHEFGAFGFHHHHGHHHHHFHHHHGGGGGHHGGGGGFHHHHGHFHHHHHHFFFGFGHHHHHHBHGHHHGGGGGGHGFHHHHFFFGHHFHHHG??/BFHGGGGGG
@M02034:409:000000000-BFKT7:1:1108:5339:22060 1:N:0:31
AAAGTCGAGGTGCCTAAAGTGGCAACCCAGACTGATACGGATGTTGGTGGTGTAGAGCTTCCTGTAGCCGCATGGCGTTCGTACTTAAATATGGAACTAACCATTCCAATTTTCGCTGTCTCTTATACACATCTCCGAGCCCACGAGACC
+
AAAAAD>ADB>AFGGGGGGF5BF4AGGEGCGGHCFHHGG2EFEEG5G2BEBABFFGGHHHHHHHFFGHHGGGFEHHGGGGEEF1GGB3GH4@FGDGFHBCHFHGGFFGHHHHHHGGGEGHHHHHHHBFFGGFFHFGGCGGCFGGGGGGGF
@M02034:409:000000000-BFKT7:1:1108:10224:22060 1:N:0:31
AAAGTCGAGGTGCCTAAAGTGGCAACCCAGACTCGTGGTGGTCGGGAGCTTCCTGTAGCCGCATGGCGTTCGTACTTAAATATGGAACTAACCATTCCAATTTTCGCTGTCTCTTATACACATCTCCGAGCCCACGAGACCTCTCTACAT
+
A>AA>DA>D2A>BFGBE44FFFDHGHHGGHHGHH2FAEGFGGBE?E0EEGHHGEG5DGFHEFEGGH1EFEFFGHEHFHHGHGFHHHDFFFGHHHHHFGF?FGHHFFE/EFHHHHHHHHHHFEHEGFDB/<@CFEEG?DGDGFGHFHHHHH
@M02034:409:000000000-BFKT7:1:1108:9272:22061 1:N:0:31
AAAGTCGAGGTGCCTAAAGTGGCAACCCAGGCTGTTGGTGGTGTAGGTGTTCCTGTAGC
+
CCCCCFBCBCBCGGGGGGGGGGGHHHHGGH22B2F332E22BFG3DGG33B555B5555
@M02034:409:000000000-BFKT7:1:1108:9926:22073 1:N:0:31
AAAGTCGAGGTGCCTAAAGTGGCAACCCAGACTGGTAGTAGTGTTGGTGGTGTAGAGCTTCCTGTAGCCGCATGGCGTTCGTACTTAAATATGGAACTAACCATTCCAATTTTCGCTGTCTCTTATACACATCTCCGAGCCCACGAGACC
+
AABABFBBBBAAGGGGGGGGGFGHHHHGGHHGHHH5GGFHHHHHHHHAFGAFGHHHHHHHHFHHHHHHHGGGGGHHGEGGFEGHHHHGHHGHHHFHFHHHHHGGFHHHHHHHHGGGGGGGHHHHHHHHGHFHHHGGGGGGDGHGGGGGFG
@M02034:409:000000000-BFKT7:1:1108:20668:22074 1:N:0:31
AAAGTCGAGGTGCCTAAAGTGGCAACCCAGACTGGGGCGGCGGTTGGTGGTGTAGAGCTTCCTGTAGCCGCATGGCGTTCGTACTTAAATATGGAACTAACCATTCCAATTTTCGCTGTCTCTTATACACATCTCCGAGCCCACGAGACC
+
CCCCCFCCCCAAGGGGGGGGGGGHHHHGGHHGHHHHGGGGGGG>EEGEFGEFFGHFHHHHGHHHHHHHHGGCFGHFGGGGDDFHHHHHHHHHHHGFHHHHHHHHHHHHHHHHHHGGGGGGHHHHFHGHHHEHFGFHG?DCGGHGG?DGGF
@M02034:409:000000000-BFKT7:1:1108:9943:22080 1:N:0:31
AAAGTCGAGGTTCCTAAAGTGGCAACCCAGACTGGTAGTAGTGTTGGTGGTGTAGAGCTTCCTGTAGCCGCATGGCGTTCGTACTTAAATATGGAACTAACCATTCCAATTTTCGCTGTCTCTTATACACATCTCCGAGCCCACGAGACC
+
ABBAADA>A>A4BFGFFGGGGGDHFGHAFGHFFH2AAF3FFHBGHHGEEDEFHGGEF5GGGFHE55D5AAE0BEAB>EGG?E2F?4B@B444FF3@FFFGGABBGFFFHGHHHHGDEDEFGFHF4B4F43BFHDFBA/@@C/GFGC/C/<
@M02034:409:000000000-BFKT7:1:1108:18893:22082 1:N:0:31
AAAGTCGAGGTGCCTAAAGTGGCAACCCAGACTGGGTATAATGTTGGTGGTGTAGAGCTTCCTGTAGCCGCATGGCGTTCGTACTTAAATATGGAACTAACCATTCCAATTTTCGCTGTCTCTTATACACATCTCCGAGCCCACGAGAC
+
BCCCCFCCCCBCGGGGGGGFGGGHHHHGGHHGH32F3B355DFGHHHEFGEFGHHHHHHHHHHHHHHHHGGGGGHHGGGGFEGHHHHHHHHHHHHGHHHGHHGHHFHGHHHHHHGGGGGHHHHHGHHHGHGHHHHGGCFGGGHGGGGGG
@M02034:409:000000000-BFKT7:1:1108:16393:22085 1:N:0:31
AAAGTCGAGGTGCCTAAAGTGGCAACCCAGACTACTAAGTCGGTTGGTGGTGTAGAGCTTCCTGTAGCCGCATGGCGTTCGTACTTAAATATGGAACTAACCATTCCAATTTTCGCTGTCTCTTATACACATCTCCGAGCCCACGAGACC
+
AABBBFBBBB>AGGGGGGGGGGGHHHHGGHHGHHHHHGHFGFGEGGGEFFEFGFHFHHHHHFHHGHHHHGGGGGGAEEEFE??GHHHHHGHBGHHEG3GFHFFHHGGFHHHHHFEFFGGGHHHHHHFHFGFHGHHGG@F@GGGFGGDDEF
@M02034:409:000000000-BFKT7:1:1108:6140:22091 1:N:0:31
AAAGTCGAGGTGCCTAAAGTGGCAACCCAGACTTAGACGTCTGTTGGTGGTGTAGAGCTTCCTGTAGCCGCATGGCGTTCGTACTTAAATATGGAACTAACCATTCCAATTTTCGCTGTCTCTTATACACATCTCCGAGCCCACGAGACC
+
CCCCCFCCCAAAGGGGGGGGGGGHHHHGGHGGH5555AA2BFFHGHHEFGEFHHHHHHGHHHHHGHHHHGGGGGGHGGGGGGEHHHHHBHGHHHBFGHHHGHHHHHHHHHHHHHGGGGGGHFHHBHGHFHBHGGFGG??CGGHFFFCDD?
@M02034:409:000000000-BFKT7:1:1108:9579:22091 1:N:0:31
AAAGTCGAGGTGCCTAAAGTGGCAACCCAGAAGGTTGGTGGTGTATGTCTTCCTGTAGCCGCATGGCGTTCGTACTTAAATATGGAACTAACCATTCCAATTTTCGCTGTCTCTTATACACATCTCCGAGCCCACGAGACCTCTCTACAT
+
AB3ABFBBBBAAFGGGGGGGGGGHHHHGGHHHHHGHHGGGGGGHHHHHHHHHHHHHHHHHGGGGGHHGFGGGGGHHHBHGGGHHH3GHH3GHHHHHHHFGGGHHHGGGGGHHHHHHHHGHHHHHHHHGFGGGGHGGGGGGGHHHHHHHHF
@M02034:409:000000000-BFKT7:1:1108:14453:22095 1:N:0:31
AAAGTCGAGGTGCCTAAAGTGGCAACCCAGACTCCGCAGACGGTTGGTGGTGTAGAGCTTCCTGTAGCCGCATGGCGTTCGTACTTAAATATGGAACTAACCATTCCAATTTTCGCTGTCTCTTATACACATCTCCGAGCCCACGAGACC
+
CCCCBFBCCCACGGGGGGGGGGGHHHHGGHHGHHHGFGGFHGGEFFGEFGEFGHHHHGHHGHHHFHHGGGGGGGHGGGGGGFHHHHHHHHGHHHGFHHHHGGFHFHHHHHHHHHGGGGGGHGHHHGHHHHGHHGHHGCGGGGHEGGGDGF
@M02034:409:000000000-BFKT7:1:1108:24784:22100 1:N:0:31
AAAGTCGAGGTGCCTAAAGTGGCAACCCAGACTCAGAATCAGGTTGGTGGTGTAGAGCTTCCTGTAGCCGCATGGCGTTCGTACTTAAATATGGAACTAACCATTCCAATTTTCGCTGTCTCTTATACACATCTCCGAGCCCACGAGACC
+
CCBCCFCCCCCCGGGGGGGGGGGHHHHGGHHGHHHHHHHHHHHHHHGGGGFFGHHHHHHHHHHHHHHHHGGEFGHFFFGGFEGHHHHHHHGHHHHHHHHGGHFHHHHFHHHHHHGGGGGHHHHHHFHFHFGGHHHHGGGGGGHGGGGGGC
@M02034:409:000000000-BFKT7:1:1108:16403:22103 1:N:0:31
AAAGTCGAGGTGCCTAAAGTGGCAACCCAGACTACTAAGTCGGTTGGTGGTGTAGAGCTTCCTGTAGCCGCATGGCGTTCGTACTTAAATATGGAACTAACCATTCCAATTTTCGCTGTCTCTTATACACATCTCCGAGCCCACGAGACC
+
AABAADA3A>A>BFGFC4FFEDFHFHGGEGFGHGGHFBCAF?E22AEBFEEC1BFDGFFBFFFFFHHHFGE0EE11@ECFEEGAFGBH3FFHFH3BFB3BB03BEGH44BFFFGEEEFGGHHFH1F22?1?GFFB1/<>@CEHEGCD/<<
@M02034:409:000000000-BFKT7:1:1108:27643:22103 1:N:0:31
AAAGTCGAGGTGCCTAAAGTGGCAACCCAGACTGCTGGGTGTGTTGGTGGTGTAGAGCTTCCTGTAGCCGCATGGCGTTCGTACTTAAATATGGAACTAACCATTCCAATTTTCGCTGTCTCTTATACACATCTCCGAGCCCACGAGACC
+
DDDDDFCCCCBBGGGGGGGFGGGHHHHGGHHGHHHGHHG3EEGHHHHEFGEFHFFDHHHHHFHHHFHGFEGEGEHFFGG?FEFGGHHHHHFFGFHHEHHHHGEGFHHHHHHHHFF?ECE3FBHHHHHHGHBGBFDFECFCGEGGGGGGGC
@M02034:409:000000000-BFKT7:1:1108:12234:22107 1:N:0:31
AAAGTCGAGGTGCCTAAAGTGGCAACCCAGACTAATAGTAGGGTTGGTGGTGTAGAGCTTCCTGTAGCCGCATGGCGTTCGTACTTAAATATGGAACTAACCATTCCAATTTTTGCTGTCTCTTATACACATCTCCGAGCCCACGAGAC
+
AA33AFAADBABFGGGGGGGGBF4CAFAAFCCGHBF5GAB5EFHHGGAEEBFF355F5FHHBGHAEHHHG?0?FHCE?EFEEBCFFHFGBFBG33FGFFFEFBFHHF4DFGHF4<FGFDF4FGG44F4BBFFHFGFGC@DCEFFC@D?<
@M02034:409:000000000-BFKT7:1:1108:6149:22109 1:N:0:31
AAAGTCGAGGTGCCTAAAGTGGCAACCCAGACTCATACGTATGTTGGTGGTGTAGAGCTTCCTGTAGCCGCATGGCGTTCGTACTTAAATATGGAACTAACCATTCCAATTTTCGCTGTCTCTTATACACATCTCCGAGCCCACGAGAC
+
AA1>A3>ADDAACGGGGGGGGDFA1AAAEHFGHHFFAFCB1DAFHHFAFEAFGAADGBGHHBHFGFGFHGEAEEH0EEGAEE0??FD1FFB2@EBEGHHFH0>FGHHFGGFHHFEEGGEGHBGGFGHFFFHFHHHFFC?CCGHGGGGGG
@M02034:409:000000000-BFKT7:1:1108:14906:22110 1:N:0:31
AAAGTCGAGGTGCCTAAAGTGGCAACCCAGAAGAAGGGTGGTGTAGAGCTTCCTGTAGCCGCATGGCGTTCGTACTTAAATATGGAACTAACCATTCCAATTTTCGCTGTCTCTTATACACATCTCCGAGCCCACGAGACCTCTCTACAT
+
BABBBFBBBBAACGGGGGGGGGGHHHHGGHHHHHHHHGGGGGGHHHHHHHHHHHHHHHHHGGEGFHHGFGGGGGGHHHHGHGHHHDGHHFHHHHHHHHHHHHHHHGGGGGHHHHHHHHHHHHHHHHHGGGGGGHGGCFGFGHHHHHHHH<
@M02034:409:000000000-BFKT7:1:1108:14459:22112 1:N:0:31
AAAGTCGAGGTGCCTAAAGTGGCAACCCAGACTCCGCAGACGGTTGGTGGTGTAGAGCTTCCTGTAGCCGCATGGCGTTCGTACTTAAATATGGAACTAACCATTCCAATTTTCGCTGTCTCTTATACACATCTCC
+
AAAB>DAABDA>FGG5BBGGFFFHHHHGGHHGHHGFDGGGAEFBFFGEFEB1A3F5FGFFGHHGF5DEGGGEE11GGFGGGGHHGHBG3FFHGG3DEFF3EHHGHHBB?GF4FDEFDFGFHFHH3BB?2CFHHGGF
@M02034:409:000000000-BFKT7:1:1108:4194:22113 1:N:0:31
AAAGTCGAGGTGCCTAAAGTGGCAACCCAGACTCTTCATCAGGTTGGTGGTGTAGAGCTTCCTGTAGCCGCATGGCGTTCGTACTTAAATATGGAACTAACCATTCCAATTTTCGCTGTCTCTTATACACATCTCCGAGCCCACGAGACC
+
BBAAAFAABBAAGGGGGGGGGGFGHHHGFGHGHFGFHHHHFHHFGHABFGEFFDGFGAGHFFHHBBFFGGG0FEA1>B>FGEFGHHHHHHFDGG3BFFHHCAEFHBG?FHGHGHGGGGEHHHHGBGGD32DGHGFF//<CDFCFC?DGDG
@M02034:409:000000000-BFKT7:1:1108:16389:22114 1:N:0:31
AAAGTCGAGGTGCCTAAAGTGGCAACCCAGACTACTAAGTCGGTTGGTGGTGTAGAGCTTCCTGTAGCCGCATGGCGTTCGTACTTAAATATGGAACTAACCATTCCAATTTTCGCTGTCTCTTATACACATCTCCGAGCCCACGAGACC
+
BBCCAFBCCCBCGGGGGGGGGGGHHHHGGHHGHHHHHHHAGEFEFGGEFGEFGGHHHHHHHHHHHHHHHGGEGGHHGEGGGEGHHHHHHHHHHGHHHHHHHHHHHHGHHHHHHGFFGGGGHGHHHHGHGHGHGHHHGGGGGGGFGGGGGG
@M02034:409:000000000-BFKT7:1:1108:22295:22115 1:N:0:31
AAAGTCGAGGTGCCTAAAGTGGCAACCCAGACTCAGCA
+
AABBAFBABDBBGGGGGGGGGGGHHHHGGHHGHHHH35
@M02034:409:000000000-BFKT7:1:1108:20839:22117 1:N:0:31
AAAGTCGAGGTGCCTAAAGTGGCAACCCAGACTTCGACGACGGTTGGTGGTGTAGAGCTTCCTGTAGCCGCATGGCGTTCGTACTTAAATATGGAACTAACCATTCCAATTTTCG
+
CCDDDFBCDDABGGGGGGGGGGGHHHHGGHHGHGDA2AE2AEFGFFCBAEFE13F5F53B5FFFF5F43>E/EEC1>?EE>?2/?BGB?FH4BB33BFGH303B?4F43F?H33>
@M02034:409:000000000-BFKT7:1:1108:18359:22119 1:N:0:31
AAAGTCGAGGTGCCTAAAGTGGCAACCCAGACTTGTGCTTCTGTTGGTGGTGTAGAGCTTCCTGTAGCCGCATGGCGTTCGTACTTAAATATGGAACTAACCATTCCAATTTTCGCTGTCTCTTATACACATCTCCGAGCCCACGAGACC
+
AAAAAFAADD>AGGFFGFGGG1FCGHHEACHECH1DFHHHHHFGHFCEAEAEGHHGGFHGHCGHHFHHHGCEEGHGGGCFEEGGHHGGBGFHHFGHEGHFHHHHHGHGHGGFHHGGGGGFHHHFGHGDFFBHHFHFE//BGGHGCGGGGF
@M02034:409:000000000-BFKT7:1:1108:17097:22120 1:N:0:31
AAAGTCGAGGTGCCTAAAGTGGCAACCCAGACTCCTCATACGGTTGGTGGTGTAGAGCTTCCTGTAGCCGCATGGCGTTCGTACTTAAATATGGAACTAACCATTCCAATTTTCGCTGTCTCTTATACACATCTCCGAGCCCACGAGACC
+
CBCBBFBCCCAAGGGGGGGFGGGHHHHGGHHGHHHHHHHHHHGGGGGEFGEFGHHHHHHHHHHHHHHGHGGEGGHFFEGGGEFHHHHHHHHHHGHHHHHGHHHHGHHHHHHHHHGGGGGHHGHHHHHHHHHHHHGHGGGGGGFGGGGGFF
@M02034:409:000000000-BFKT7:1:1108:27341:22120 1:N:0:31
AAAGTCGAGGTGCCTAAAGTGGCAACCCAGCCGTCTGGTCGGGTATCGCTTCCTGTAGCCGCATGGCGTTCGTACTTAAATATGGGACTAACCATTCCAATTTTCGCTGTCTCTTATACACATCTCCGAGCCCACGAGACCTCTCTACAT
+
A?ABBF3AAD>AGGFGGGGG54FFGACA222B2B222AB5A20BE3AEEHHAGHFGH5FGGC>EE1FEEE1EE2?FGGEB@4B@F111FFDGFGGFHHFHHHHHG@EFGGHHHHHHHHHHHHHHHHGGCGGGGHGGCGGGGHHBGF111G
@M02034:409:000000000-BFKT7:1:1108:27365:22131 1:N:0:31
AAAGTCGAGGTGCCTAAAGTGGCAACCCAGACTTCGGGTGGTGTATCGCTTCCTGTAGCCGCATGGCGTTCGTACTTAAATATGGAACTAACCATTCCAATTTTCGCTGTCTCTTATACACATCTCCGAGCCCACGAGACCTCTCTACAT
+
AAAAAFBBBBBBGGGGGGGGGGGFFHHGGHC2CGDFGGHGGGGHHH5EEHHGHHHHHHHHEEEEGHHGEEGGGHHHHHGHHHHHHFFHHHGFHHHHGHGFGHHHHGGGGGHHHHHFHHHHHFHFFHFA/<BFGHGD@DEDCCHBFF<1GH
@M02034:409:000000000-BFKT7:1:1108:7647:22131 1:N:0:31
AAAGTCGAGGTGCCTAAAGTGGCAACCCAGACTAATAAGACGGTTGGTGGTGTAGAGCTTCCTGTAGCCGCATGGCGTTCGTACTTAAATATGGAACTAACCATTCCAATTTTCGCTGTCTCTTATACACATCTCCGAGCCCACGAGACC
+
A@AAADAADD>1FFGEFFFGGCFGHH0FFEHGHFHHHHGHBEE/AEEGFFFEAFGFGHHHHHHBGGHHHEE>FE>EEGEFCGHHGHHFFGGEBG1FHHHGFHBGGGGGHGHHHGGGGGGGHFHHBFFFGHBG<FD1?/<<CFHEGG/CEC
@M02034:409:000000000-BFKT7:1:1108:25332:22134 1:N:0:31
AAAGTCGAGGTGCCTAAAGTGGCAACCCAGACTAATAATAATGTTGGTGGTGTAGAGCTTCCTGTAGCCGCATGGCGTTCGTACTTAAATATGGAACTAACCATTCCAATTTTCGCTGTCTCTTATACACATCTCCGAGCCCACGAGACC
+
BBBABFBBBBAAGGGGGGGGGGGGHHHGGHHGHHHHHHHHFGHGHFGEFGBFGHHHHHHGHHHHGFGFHGFGGGHHGFGGEFHHHHHHHHGHHHFHHHHHGEHHHHHHHGHHHHGGGGGFHHHHHHHFGHFHHGFFF/D?DFHGGGGGGF
@M02034:409:000000000-BFKT7:1:1108:18361:22137 1:N:0:31
AAAGTCGAGGTGCCTAAAGTGGCAACCCAGACTTGTGCTTCTGTTGGTGGTGTAGAGCTTCCTGTAGCCGCATGGCGTTCGTACTTAAATATGGAACTAACCATTCCAATTTTCGCTGTCTCTTATACACATCTCCGAGCCCACGAGACC
+
AABCAFBABDBCGGGGGGGFEGGHHHHGGHHGHGHHGHHGHFGFFHHBFGFGHHHGHHHHHHHHHHHHHGGEFGHHGGGGGFHHHHHHHHHHHHHGFHGFHHHGHHDFGGHHHHGGGGGGHHHHGHHHHHFECHFHGCFGGGHGCFCGGA
@M02034:409:000000000-BFKT7:1:1108:4745:22138 1:N:0:31
AAAGTCGAGGTGCCTAAAGTGGCAACCCAGACTGATAGTCGGGTTGGTGGTGTAGAGCTTCCTGTAGCCGCATGGCGTTCGTACTTAAATATGGAACTAACCATTCCAATTTTCGCTGTCTCTTATACACATCTCCGAGCCCACGAGACC
+
AAAA>BA>>>>AFBGFGGGGF42AEGHAEHHGFHHDGHAGEE?BFEE1BAAFFGBFGFGHHBGFBFDD3?EEEEG1>EGGGEGFFFGFBGFGGFFFFHFBBGGGFFFGHHHHHHGGGGGGHHHHFHGGHFFHHGD1C/@@CGGGGG/CD>
@M02034:409:000000000-BFKT7:1:1108:20848:22140 1:N:0:31
AAAGTCGAGGTGCCTAAAGTGGCAACCCAGACTAATACTAAGGTTGGTGGTGTAGAGCTTCCTGTAGCCGCATGGCGTTCGTACTTAAATATGGAACTAACCATTCCAATTTTCGCTGTCTCTTATACACATCTCCGAG
+
A?AB>DAABBBAGGGGGGGDDGFHHHFGGHHGHFFGFGGF5BG5BBA2AEEFGGGAEEDCAFGFF5F5FFE>EEF1EEEGE>FG?4FGE@GDGFBBFEDC3B3F?4?BBFFGGBEEFA???FFGEGBGH1FFGHF1C/>
@M02034:409:000000000-BFKT7:1:1108:19362:22143 1:N:0:31
AAAGTCGAGGTGCCTAAAGTGGCAACCCAGACTGGGTGTGGGGTTGGTGGTGTAGAGCTTCCTGTAGCCGCATGGCGTTCGTACTTAAATATGGAACTAACCATTCCAATTTTCGCTGTCTCTTATACACATCTCCGAGCCCACGAGACC
+
BCCCBFCCCCABGGGGGGGGGGGHHHHGGHHGHHHHGGEGGGGEEGGEFGEFGHHHHHHHHHHHHHHHHGGGGGHHGGGGGEGHHHGHHHHHHHHHHHHGHHHHHHHHHHHHHHGGGGGHHHHHHHHHHHFHGHHHGGGGGGHGGGGGGA
@M02034:409:000000000-BFKT7:1:1108:12573:22144 1:N:0:31
AAAGTCGAGGTGCCTAAAGTGGCAACCCAGACTACGCAGCCTGTTGGTGGTGTAGAGCTTCCTGTAGCCGCATGGCGTTCGTACTTAAATATGGAACTAACCATTCCAATTTTCGCTGTCTCTTATACACATCTCCGAGCCCACGAGACC
+
CCCCCFCBCCABGGGGGGGGGGGGHHHGGHHFHHHGGGGGHHHGFHHEEFEFGDHDFGHHFHHHGGEFHGGEFGHFGFEGFEFHHHHHHHHHFGBBGHHHF0DGFFHFHHHHHFGGGGEGHFHHFHGFGHHGHHGFGFGGGFHGGGCDFF
@M02034:409:000000000-BFKT7:1:1108:26606:22146 1:N:0:31
AAAGTCGAGGTGCCTAAAGTGGCAACCCAGACTCATACGACGGTTGGTGGTGTAGAGCTTCCTGTAGCCGCATG
+
ABBCCFBCBCBCGGGGGGGGFGGHHHHGGHHGHHHBD5GE2EGGCEA111EF13F5BAAB5F5@5555@>E/B?
@M02034:409:000000000-BFKT7:1:1108:4229:22150 1:N:0:31
AAAGTCGAGGTGCCTAAAGTGGCAACCCAGACTAATAATAGTGTTGGTGGTGTAGAGCTTCCTGTAGCCGCATGGCGTTCGTACTTAAATATGGAACTAACCATTCCAATTTTCGCTGTCTCTTATACACATCTCCGAGCCCACGAGACC
+
BBBBBFAADD2AGGGGFGGFDGFFHHGGGHHFHHHGHHFHB5DFF2EBFEABBGGGGHHHHGHGFHHHHGGGGEGGE?EFEEGHHHFFGHGHGHF@GHHHHGFFDFGHHHHFHHGGGGGHEHHHGFFDGHFHHHFHGGGCGGHA@@@DCF
@M02034:409:000000000-BFKT7:1:1108:20575:22152 1:N:0:31
AAAGTCGAGGTGCCTAAAGTGGCAACCCAGACTTTTTCTTCGGTTGGTGGTGTAGAGCTTCCTGTAGCCGCATGGCGTTCGTACTTAAATATGGAACTAACCATTCCAATTTTCGCTGTCTCTTATACACATCTCCGAGCCCACGAGACC
+
A3AABF?ABBBBGGGGGGGGGGGHHHHGGHHGHHHHHHHCHHGGGGGGGGEFFFHHGHHHHHHHHHHHHGGGGGHHGGGGGGFHHHHFHHHHHHEGFHHHHHGHGHHHGHHHHHGGGGGGHHHHHHGHHHFHHHHHGCFGGGHGGCDGCF
@M02034:409:000000000-BFKT7:1:1108:16277:22153 1:N:0:31
AAAGTCGAGGTGCCTAAAGTGGCAACCCAGACTGTTGCTGGTGCTG
+
AABB>DA>DDBBGGGFGGGFGGFHHHHGGHGGH3GGG5FD3B23AF
@M02034:409:000000000-BFKT7:1:1108:19371:22161 1:N:0:31
AAAGTCGAGGTGCCTAACGTGGCAACCCAGACTGGGAGTGGGG
+
>1A>>BA1A1>1BEF11AAA0AABFCGEFCCBGF0A0AAAFGE
@M02034:409:000000000-BFKT7:1:1108:14984:22170 1:N:0:31
AAAGTCGAGGTGCCTAAAGTGGCAACCCAGACTGGGGGGGG
+
CCCCCFCCCCACGGGGGGGGGGGHHHHGGHHGH32F22E-9
@M02034:409:000000000-BFKT7:1:1108:25567:22173 1:N:0:31
AAAGTCGAGGTGCCTAAAGTGGCAACCCAGACTCATGGTGGTGTACCTCTTCCTGTAGCCGCATGGCGTTCGTACTTAAATATGGAACTAACCATTCCAATTTTCGCTGTCTCTTATACACATCTCCGAGCCCACGAGACCTCTCTACAT
+
BBBBAFBBBBABGGGFFFGGGGGHHHHGGHHGHGHHHGHHGGGHGHHHFFHHHHHGHHHHFFEGGHGFGFGGGFGHHHHHHHHHHGHHGFGFHHGGGHHHGHHHHGGGGGHHFHHHGHGGHBGHHHGGGGGCFFF<<BDCGHHHFHHHHH
@M02034:409:000000000-BFKT7:1:1108:9045:22174 1:N:0:31
AAAGTCGAGGTGCCTAAAGTGGCAACCCAGAGGGTTGGTGGTGTAGAGCTTCCTGTAGCCGCATGGCGTTCGTACTTAAATATGGAACTAACCATTCCAATTTTCGCTGTCTCTTATACACATCTCCGAGCCCACGAGACCTCTCTACAT
+
CCCCCFCCCCABFGGGGGGGGGGHHHHGGGGHGGEGGGFGGGGHGHHHGHHHHGHHFHHFGGEEEFHGFGGGGFEHGHHHGGHFG3BFHGHHHGHHHFFHHHHHHGGGGGHHHHHHHHHHFHGFHHHGGGGGGEFGGFGGGHHHFHHHHH
@M02034:409:000000000-BFKT7:1:1108:16276:22178 1:N:0:31
AAAGTCGGGGTGCCTAAAGTGGCAACCCAGACTTTTGCTTCTGTTGGTGGTGTAGAGCTTCCTGTAGCCGCATGGCGTTCGTACTTAAATATGGAACTAACCATTCCAATTTTCG
+
>1AA>BA1D>>0AGG1AAB31GCGHEFFGHHGHFHFBGH1ABFDBBABAEBFFDGGGDGFDGGEAAADFAEEF/0>>ECF?F0GFGHHFHFHFHHF>>1>BB>FGBDGHHFHF2<
@M02034:409:000000000-BFKT7:1:1108:21494:22179 1:N:0:31
AAAGTCGAGGTGCCTAAAGTGGCAACCCAGACTGGGAGTGGGGTTGGTGGTGTAGAGCTTCCTGTAGCCGCATGGCGTTCGTACTTAAATATGGAACTAACCATTCCAATTTTCGCTGTCTCTTATACACATCTCCGAGCCCACGAGACC
+
BBBBBFBAABABGGCFGGGGGFFGFHHGGHHGHHHHGGEHFGEGGGCEFFEBFGHFHHGHHCHGHHHHHGG?EGHHGEGFFEFGHFFEHHFHGHFFFHGGHHGEHHHFBGHHHHGGGDFHGHHHHHFHHFGHFFHHG//@@GEFGGGGGA
@M02034:409:000000000-BFKT7:1:1108:21513:22187 1:N:0:31
AAAGTCGAGGTGCCTAAAGTGGCAACCCAGACTGGGAGTGGGGTTGGTGGTGTAGAGCTTCCTGTAGCCGCATGGCGTTCGTACTTAAATATGGAACTAACCATTCCAATTTTCGCTGTCTCTTATACACATCTCCGAGCCCACGAGACC
+
BCCCCFCCCBABGGGGGGGGGGGHHHHGGHHGHHHHHGGGGHGEEFGEFGEGHHHHHHHHHHHHHHHGHGGEEGHHGGGGGGEHGHHGFHHHHHHHGHHFHHHHHGHHHGGHHHGGGGGFHGHHHHHHHHFHGHGHGCGGGGFGGGGGGG
@M02034:409:000000000-BFKT7:1:1108:22286:22189 1:N:0:31
AAAGTCGAGGTGCCTAAAGTGGCAACCCAGACTTCGTGTGGGGTTGGTGGTGTAGAGCTTCCTGTAGCCGCATGGCGTTCGTACTTAAATATGGTACTAACCATTCCAATTTTCGCTGTCTCT
+
BBBBBFBBBBABGGGGGGGGGGGGHHHGGHHGHBGF222BE2EEEEA111EEA3G555BB5FE5F555B1E>EEA1E?>?A?2?1FHF?FHFGE44BFFH3?3FB?GDGGEHH4/EFC<F3BF
@M02034:409:000000000-BFKT7:1:1108:20539:22196 1:N:0:31
AAAGTCGAGGTGCCTAAAGTGGCAACCCAGACTATTCAGTCGGTTGGTGGTGTAGAGCTTCCTGTAGCCGCATGGCGTTCGTACTTAAATATGGAACTAACCATTCCAATTTTCGCTGTCTCTTATACACATCTCCGAGCCCACGAGACC
+
BBBBAFBBBBAAGGGGGGGGGGGHHHHGFHHGHHHHHHHHHGGGFGGEGGEFGHHFHHHHHFHHGGHHHGGGGGHGFFGGEEFHHHHFHHHGHHHHHHHGHHHHGHHGHHHHHHGGGGGGHHHHHHHHFHFBGFHHGCGGFFHGGGGGGA
@M02034:409:000000000-BFKT7:1:1108:9169:22198 1:N:0:31
AAAGTCGAGGTGCCTAAAGTGGCAACCCAGACTAGTAAGACTGTTGGTGGTGTAGAGCTTCCTGTAGCCGCATGGCGTTCGTACTTAAATATGGAACTAACCATTCCAATTTTCGCTGTCTCTTATACACATCTCCGAGCCCACGAGACC
+
BBBBAFBBBBBBGGGGGBGGGGGHHHHGGHHGH33FF5DA3BGFGHHEGGEGHHHHHHHHHHHHHHHHHGGGGGHHGGGGGFEHHHGFBGFHHHFGHHHHHHHGHHHHFGGHHHGGGGE3??FGFF4G4E2FHF32C/@B/FFFFGFFGG
@M02034:409:000000000-BFKT7:1:1108:9197:22210 1:N:0:31
AAAGTCGAGGTGCCTAAAGTGGCAACCCAGACTGGTGGGGGGGTTGGTGGTGTAGAGCTTCCTGTAGCCGCATGGCGTTCGTACTTAAATATGGAACTAACCATTCCAATTTTCGCTGTCTCTTATACACATCTCCGAGCCCACGA
+
AAAAAFBBB2>AGGGABGGGFGGHHHHGCHGFHF2FEEFEAECDGGGCEGCEGGGFGGGGGFFGGGGGGGG9;DFFFFFFF99AEFFFFFFFFF/BFFFFFFBFBFFFFFFFFFFFFFFFFFBF9F9BBFFFFFFBD;=BF?AA-=
@M02034:409:000000000-BFKT7:1:1108:11221:22215 1:N:0:31
AAAGTCGAGGTCCTAAAGTGGCAACCCAGACTCCTACGACTGTTGGTGGTGTAGAGCTTCCTGTAGCCGCATGGCGTTCGTACTTAAATATGGAACTAACCATTCCAATTTTCGCTGTCTCTTATACACATCTCCGAGCCCACGAGACCT
+
A3AABFA?DBAFGGGGGGGGGGGFEHGDHHGHHGHHGGGGGEAGHHAFDEFGHHHGFHHFGHHHEFGGECEGEHAEFEFEFFEHGFFBFEGHGFBFGG3EHE?GFGHGGHHGFGGGGEGHHHHGHHEHHHHHHHHGGGGCEGFGCCFGGH
@M02034:409:000000000-BFKT7:1:1108:4880:22217 1:N:0:31
AAAGTCGAGGTGCCTAAAGTGGCAACCCAGACTAATCAGAATGTTGGTGGTGTAGAGCTTCCTGTAGCCGCATGGCGTTCGTACTTAAATATGGAACTAACCATTCCAATTTTCGCTGTCTCTTATACACATCTCCGAGCCCACGAGACC
+
CBCCCFBBDBAAGGGGGGGFGGFHHHHGGGHGFDGAF5BGGFFF5FAFFGGG1BGBBGHHBGGHE5B5BEE0EEC1EE01FGB1?GH@BFF@@333BFGHEFBGHFHHFHGHHHEGG??BEHHFGGHDGGFCFFGGFC?CCGHA@@@EAC
@M02034:409:000000000-BFKT7:1:1108:21600:22218 1:N:0:31
AAAGTCGAGGTGCCTAAAGTGGCAACCCAGACTGAGAATAAGGTTGGTGGTGTAGAGCTTCCTGTAGCCGCATGGCGTTCGTACTTAAATATGGAACTAACCATTCCAATTTTCGCTGTCTCTTATACACATCTCCGAGCCCACGAGACC
+
ABAABFAADBAAGGGFCGFGGFGEFHHDFGHGFHFGHFCHHHFHHHCAF2BFGBFFHHHHHEHGHHHFHGEEEEH1EAEAEBFEFHFGHHFFGFFGHHHHHHHHGHHGGHHHHGGGFGEBGFGFFGHHFHDHHFFHG/B@CGHGGCCGAE
@M02034:409:000000000-BFKT7:1:1108:13639:22226 1:N:0:31
AAAGTCGAGGTGCCTAAAGTGGCAACCCAGACTCAGACGAATGTTGGTGGTGTAGAGCTTCCTGTAGCCGCATGGCGTTCGTACTTAAATATGGAACTAACCATTCCAATTTTCGCTGTCTCTTATACACATCTCCGAGCCCACGAGACC
+
DCDDDFBBBCBBGGGGGGGGGGGHHHHGGHHGHHHGHHGGGFHFGHHGGGEFHFHHHHHHHHHHHHHHHGGGGGHHGGGGGFHHGHHHHHHHHFHHHHHHHHHHHHGHGHHHHHGGGGGGHHHHHHHHHFFHGGGHD/DGGGHGGGGGGF
@M02034:409:000000000-BFKT7:1:1108:4604:22232 1:N:0:31
ACAGTCGAGGTGCCTAAAGTGGCAACCCAGCTTATGGGTGGTGTAGAGCTTCCTGTAGCCGCATGGCGTTCGTACTTAAATCTGGAACTAACCATTCCAATTTTCGCTGTCTCTTATACACATCTCCGAGCCCACGAGACCTCTCTACAT
+
>>AAAFAA@D>>BBEBEGGGB10ABGH?FHFHHGHFHGAAEEAFDBFAAEGHHGFEFFHGEAECBFGEBE>E>>?FB@FBG2@FDB1BB11CCEGFDHDGFFH2DEGGGGHHHGHGHHHFHFHHHHFCBCCGFGFBCGGC/FGGHHHFGF
@M02034:409:000000000-BFKT7:1:1108:26049:22242 1:N:0:31
AAAGTCGAGGTGCCTAAAGTGGCAACCCAGCTGCCTGGTGGTGTAGAGCTTCCTGTAGCCGCATGGCGTTCGTACTTAAATATGGAACTAACCATTCCAATTTTCGCTGTCTCTTATACACATCTCCGAGCCCACGAGACCTCTCTACAT
+
CCCCCFCCCCABGGGGGGGGGGGHHGHGGHHHHHHHHHFGGGGHGHHHGHHGGHHHGHFDEEAEEFGFEGGEECGHHHFHHHHFHDGGGGHGGHHHHHHHHHHHHGGGGGHHHHHGGHEHHHHHHGHGGGGGGFFC<DGDGHHHGHHHHG
@M02034:409:000000000-BFKT7:1:1108:21573:22247 1:N:0:31
AAAGTCGAGGTGCCTAAAGTGGCAACCCAGATTGTTCATGGTGTAGAGCTTCCTGTAGCCGCATGGCGTTCGTACTTAAATATGGAACTAACCATTCCAATTTTCGCTGTCTCTTATACACATCTCCGAGCCCACGAGACCTCTCTACAT
+
CBCCCFCCCCAAGGGGGGGGGGGHHHHGGHHHHHHHHHHHHHHHHHHHHHHHHHHHGHHHGFEGGHHGGGGGGFHHHHHHHHHHHGHHHFGFHHHHHHHHHHHHHGGGGGHHGHHGHHHHHHHHHHHGGGGGGHGD@DGGGHHHHHHHHD
@M02034:409:000000000-BFKT7:1:1108:16641:22252 1:N:0:31
AAAGTCGAGGTGCCTAAAGTGGCAACCCAGACTCAGAAGACGGTTGGTGGTGTAGAGCTTCCTGTAGCCGCATGGCGTTCGTACTTAAATATGGAACTAACCATTCCAATTTTCGCTGTCTCTTATACACATCTCCGAGCCCACGAGACC
+
CCCCCFCBBCABGGGGGGGGGGGHHHHGGHHGHHHHHHHHHGGEFGGFGGFFBFHGHHGHHHHHHHHHHGGGGFHHGEGGEEGHHHHHHHHHHHHHHEHGHGFHHHHHHHHHHHGGGGGHHHHHHHGHGGEGGHHHDCGGDGGGGGGGGG
@M02034:409:000000000-BFKT7:1:1108:16307:22253 1:N:0:31
AAAGTCGAGGTGCCTAAAGTGGCAACCCAGTCTGTTGGTGGTCCGGAGCTTCCTGTAGCCGCATGGCGTTCGTACTTAAATATGGAACTAACCATTCCAATTTTCGCTGTCTCTTATACACATCTCCGAGCCCACGAGACCTCTCTACAT
+
CCBCCFCCCCAAGGGGGGGGGGGHHHHGGHHHHHHHHHGGGGHHGGGGGHHHHHHHHHHHGGEGEHHGFGGGGGHHHHHHHHHHHGHHGGHHHHHHHHHHHHHHHGGGGGHHHHHHHHHHHHHHHHHGGGGGGGGGGGGDFHHHHHHHHG
@M02034:409:000000000-BFKT7:1:1108:11907:22257 1:N:0:31
AAAGTCGAGGTGCCTAAAGTGGCAACCCAGACTTCTGGTTCGGTTGGTGGTGTAGAGCTTCCTGTAGCCGCATGGCGTTCGTACTTAAATATGGAACTAACCATTCCAATTTTCGCTGTCTCTTATACACATCTCCGAGCCCACGAGACC
+
CCCCCFBBBBBAGGGGGGGGGGGHHGHGGHHGHHHHHGBGHGGGFGGEFGEFFGHHHGHHHHHHHGFHHGGGGGHHGGGFEEBGHGFFGHGHHHHHFHHFHHHFHHGHFGHHHHGGGGGHHHHHHHFFGGDGHHDDFCGFGGHGGGGGGC
@M02034:409:000000000-BFKT7:1:1108:19224:22262 1:N:0:31
AAAGTCGAGGTGCCTAAAGTGGCAACCCAGACTGGGGGGGGGGTTG
+
CCCCCFCCCCABGGGGGGGGGGGHHHHGGHHGHHHHGGGGFF-@-@
@M02034:409:000000000-BFKT7:1:1108:25047:22264 1:N:0:31
AAAGTCGAGGTGCCTAAAGTGGCAACCCAGACTGTTGCGTTGGTAGAGCTTCCTGTAGCCGCATGGCGTTCGTACTTAAATATGGAACTAACCATTCCAATTTTCGCTGTCTCTTATACACATCTCCGAGCCCACGAGACCTCTCTACA
+
BBBABFAABBBBGGGGGGGGGFFGHHHGGHHGHGGHGHCEGGHGHGEFBEG5GHHHFBEFEG0AEGFGE0FGGB??EFG@@@GHH3GHH3BBGBEGH4GFG3GFEEFFEFFHGEGHHDFF3?F?G3FF/@@DFEGGD@DAFHHHHHGGF
@M02034:409:000000000-BFKT7:1:1108:17632:22266 1:N:0:31
AAAGTCGAGGTGCCTAAAGTGGCAACCCAGACTGGGGCTGAGGTTGGTGGTGTAGAGCTTCCTGTAGCCGCATGGCGTTCGTACTTAAATATGGAACTAACCATTCCAATTTTCGCTGTCTCTTATACACATCTCCGAGCCCACGAGACC
+
B@BBBFBBBBAAFGGGGGGGGGGHHHHGGHHGHHGHGGGGFHGFFHEGGGEFFHHFHHHHHHHGHHHHHGGGGGHHGEGGFFGHHHHFHHHHHFFGHHHHGHGHHHHHHHHHHHGGGGGFHGHHHHGGFHHHGHFFGDGGGGHGGGGGGG
@M02034:409:000000000-BFKT7:1:1108:26663:22266 1:N:0:31
AAAGTCGAGGTGCCTAAAGTGGCAACCCAGACTACGCAGACTGTTGGTGGTGTAGAGCTTCCTGTAGCCGCATGGCGTTCGTACTTAAATATGGAACTAACCATTCCAATTTTCGCT
+
CBCBCFCCCCBCGGGGGGGGGGGHHHHGGHCFHCF2EAEF23BFFFEEFFGGHFHFHHHHFHHGE55FDEEEEGFA@FEEFFGHGHHFGHHHHB3GFFGFEGBFGFFFFFGHHD/?E
@M02034:409:000000000-BFKT7:1:1108:16320:22269 1:N:0:31
AAAGTCGAGGTGCCTAAAGTGGCAACCCAGTCTGTTGGTGGTCCGGAGCTTCCTGTAGCCGCATGGCGTTCGTACTTAAATATGGAACTAACCATTCCAATTTTCGCTGTCTCTTATACACATCTCCGAGCCCACGAGACCTCTCTACAT
+
>3AA>BA3A@AAFFGFG4FEAAFFGEHGGH3FGGHHFGEEFGFGEEAEEFHHHBDFEGDFEEEEEF?@EEFEEGGHHHHGHFHHHGHHH3FHGEHFF4EBBFGHFEEFFGHHGGFHHH4B??B2B32<B@@B/FFB/<DECGFFC11FGF
@M02034:409:000000000-BFKT7:1:1108:25995:22271 1:N:0:31
AAAGTCGAGGTGCCTAAAGTGGCAACCCAGACTCTTGGTGGTGTAGAGCTTCCTGTAGCCGCATGGCGTTCGTACTTAAATATGGAACTAACCATTCCAATTTTCGCTGTCTCTTATACACATCTCCGAGCCCACGAGACCTCTCTACAT
+
BBCBBFCABBAAGGGGGGGGGGGHHHHGGHHGHHHHHHGGGGGHGHHHHHHHHHHHHHHHGGGGFHGGEGGGGHHHHHHHHHHHHGHHGHHHHHHHHHHHGHHHHGGGGGGHGHHGHHHFGHHHHHFGCGGFGHGGGGGEGFHEHHHHHF
@M02034:409:000000000-BFKT7:1:1108:23785:22272 1:N:0:31
AAAGTCGAGGTGCCTAAAGTGGCAACCCAGTTGTATGGTGGTGTAGAGCTTCCTGTAGCCGCATGGCGTTCGTACTTAAATATGGAACTAACCATTCCAATTTTCGCTGTCTCTTATACACATCTCCGAGCCCACGAGACCTCTCTACAT
+
BCCCCFBBCCBCGGGGGGGGGGGHGHHGGHGGHG5FHHHHGGGHHG5DGHHHHHHHHHHHGGEEGHHGEGGGGBGHHGHBGGHHHDGHHGHHHHGHHHHEFHHHGGGGGGHHHHHDHHHGHHGHHHGGGGGGGHGGDGGGCCGHHHGHHG
@M02034:409:000000000-BFKT7:1:1108:17549:22280 1:N:0:31
AAAGTCGAGGTGCCTAAAGTGGCAACCCAGCGTAGGGGTGGTGTAGAGCTTCCTGTAGCCGCATGGCGTTCGTACTTAAATATGGAACTAACCATTCCAATTTTCGCTGTCTCTTATACACATCTCCGAGCCCACGAGACCTCTCTACAT
+
ABCCCFCCCBABGGGGGGGGGGGHGGHGGHHGGGGGGGEGGGGHHHHHHHHHHGHHHHHHEEEGFHHGEGGGEFGGHHHHGGHHH3FGFGHHHHGGHHHHHHHHHGGGGGHHHHHHHHHHHHHHHHHGGGGGGHGGCFGGGHHHHHHHHF
@M02034:409:000000000-BFKT7:1:1108:12863:22280 1:N:0:31
AAAGTCGAGGTGCCTAAAGTGGCAACCCAGACTGCGTTGGGTGTAGAGCTTCCTGTAGCCGCATGGCGTTCGTACTTAAATATGGAACTAACCATTCCAATTTTCGCTGTCTCTTATACACATCTCCGAGCCCACGAGACCTCTCTACAT
+
CCCCCFCCCCABGGGGGGGGGGGHHHHGGHHGHHHGFGGHGGGGHHHHHHHHHHHHHHHHGGEGGHHGEGGGGGHHHHGHHGHHHFGGHGHHHHHHHHHHHHHHHGGGGGHHHHHHHHHHHHHHHHHGGGGGGHGD@DGGGHHHGHHHHF
@M02034:409:000000000-BFKT7:1:1108:24281:22290 1:N:0:31
AAAGTCGAGGTGCCTAAAGTGGCAACCCAGACTGGGCAGGGGGTTGGTGGTGTAGAGCTTCCTGTAGCCGCATGGCGTTCGTACTTAAATATGGAACTAACCATTCCAATTTTCGCTGTCTCTTATACACATCTCCGAGCCCACGAGACC
+
BBBBBFBADB>ACGGGGGGFGGGGHHHFGHHGHHHHHGGGGGGGFEGEGGFFHGHHHGHHHFHHHHHHHGGGGGHHGEFGFEFHHHHFHHHHHHBFGHHHHHHHFHHFHHFHHGFGGGCHGHHHFHHHHHECGHGDECGGGGHFGFGDAC
@M02034:409:000000000-BFKT7:1:1108:13749:22290 1:N:0:31
AAAGTCGAGGTGCCTAAAGTGGCAACCCAGACTAATAAGACTGTTGGTGGTGTAGAGCTTCCTGTAGCCGCATGGCGTTCGTACTTAAATATGGAACTAACCATTCCAATTTTCGCTGTCTCTTATACACATCTCCGAGCCCACGAGACC
+
A?AABFBBBBAAFGGGGGGGGFFFHGHFGHHGHHGHFHHFHHFHHHHEFEAFGBGGGFFHHGHFHHHHHGGCGGHGEEEFG?FHHHGGHGHHHHFHHHHHHFHHHHHDGGHHHH/EGGABEGHHHHBFGFHGHHHFGCGGGGHGGGGGGG
@M02034:409:000000000-BFKT7:1:1108:7987:22292 1:N:0:31
AAAGTCGAGGTGCCTAAAGTGGCAACCCAGACTCATAGTGGTGTAGAGCTTCCTGTAGCCGCATGGCGTTCGTACTTAAATATGGAACTAACCATTCCAATTTTCGCTGTCTCTTATACACATCTCCGAGCCCACGAGACCTC
+
ABBBBFBBDBAAGGGGGGGGGGGGHHHGGHHAGFFF5FG525BGGHHHHHHHHHHHHHHHGGEGEHGGGGGGG2FHHHHHHHHHHDGHHHGHHHHHHHHHHHHHHCDEGGGHFGHHHHHHHHHHHHHGGGGGGHGGCGGC/@@
@M02034:409:000000000-BFKT7:1:1108:18499:22294 1:N:0:31
AAAGTCGAGGTGCCTAAAGTGGCAACCCAGACTAATACGCAGGTTGGTGGTGTAGAGCTTCCTGTAGCCGCATGGCGTTCGTACTTAAATATGGAACTAACCATTCCAATTTTCGCTGTCTCTTATACACATCTCCGAGCCCACGAGACC
+
BACCCFBABCABGGGGGGGGGGGHGHHGGGHGHHHHHHHGGGGHHHGEEGEFHHHDGHHHHHHHHHHHHGGGGGHHGEGEFEGHHHHGHHGHHHFFFHBGGHHHHHHFHHHHHHGGGGGFHHHHFGFGFFHHHHHEGBCC/FHGGG/A?F
@M02034:409:000000000-BFKT7:1:1108:25658:22296 1:N:0:31
AAAGTCGAGGTGCCTAAAGTGGCAACCCAGACTCAGAATCCTGTTGGTGGTGTAGAGCTTCCTGTAGCCGCATGGCGTTCGTACTTAAATATGGAACTAACCATTCCAATTTTCGCT
+
BABABF3ADDAAGGGGGGGGGGGHHHHGGHEEGHHHFHHHHHFHGEEAF2BBFFH55G3FGHHHFHHHH?EAEEFF??EAEBBGGHHBFHFE4G3FEHFFGFFHHGF4BGGHHD//E
@M02034:409:000000000-BFKT7:1:1108:20388:22297 1:N:0:31
AAAGTCGAGGTGCCTAAATGGCAACCCAGACTTATACGGCGGTTGGTGGTGTAGAGCTTCCTGTAGCCGCATGGGGTTCGTACTTAAATATGGAACTAACCATTCCAATTTTCGCTGTCTCTTATACACATCTCCGAGCCCACGAGACCT
+
CCCCCFBAADAAGGGGGGFFGGHHHHGGGHGHHHHHHHGGGGFFGG1FF1BE3FFD5FG5GHFB4GBGAEEDGH1E1EAE/2FFG4DGB?FGH3GHHEFHHEFG3FGHFHGH3B<EBB22>>G2F2>FH1FFGGBE>@@@GFECCCDAEC
@M02034:409:000000000-BFKT7:1:1108:24293:22304 1:N:0:31
AAAGTCGAGGTGCCTACAGTGGCAACCCAGACTGGGCTGGGGGTTGGTGGTGT
+
A1A>A3>ADD>AFGGD1FGGGBF0BEGAFFFGHH0AA0AE?/AEFEE/BA/BG
@M02034:409:000000000-BFKT7:1:1108:23271:22310 1:N:0:31
AAAGTCGAGGTGCCTAAAGTGGCAACCCAGACTGTTGGTGGTACGGAGCTTCCTGTAGCCGCATGGCGTTCGTACTTAAATATGGAACTAACCATTCCAATTTTCGCTGTCTCTTATACACATCTCCGAGCCCACGAGACCTCTCTACAT
+
CCCCCFCCCCBCGGGGGGGGGGGHHHHGGHHGGHHHHHGGGGHHGGGGGHHHHHHHHHHHFEEGGHHGGGGGGHHHHHHHHEGHHFGHHGHHHHHHHHHGGHHHHGGGGGGHHHHHHHHGHHHHHHHGGGCGGHGG/DGFGHHHHHHHHG
@M02034:409:000000000-BFKT7:1:1108:16534:22318 1:N:0:31
AAAGTCGAGGTGCCTAAAGTGGCAACCCAGACTGTTGGTACGTTAGAGCTTCCTGTAGCCGCATGGCGTTCGTACTTAAATATGGAACTAACCATTCCAATTTTCGCTGTCTCTTATACACATCTCCGAGCCCACGAGAC
+
CCCCCFCCCCBCGGGGGGGGGGGHHHHGGH2FHHHHHHG5FEA32BGHHHHHHHHHHHHHGGGGGHHGGGGGGHHHHHHHGHHHHGHHHHHHHHHHHHHHHHHHHGGGGGHHHHHGHHHGHHHHHHHGCGGGGHGGCGGG
@M02034:409:000000000-BFKT7:1:1108:7306:22320 1:N:0:31
AAAGTCGAGGTGCCTAAAGTGGCAACCCAGACTGGGCAGCGTGTTGGTGGTGTAGAGCTTCCTGTAGCCGCATGGCGTTCGTACTTAAATATGGAACTAACCATTCCAATTTTCGCTGTCTCTTATACACATCTCCGAGCCCACGAGACC
+
BCBCCFCBBCAAGGGGGGGGGGGHHFHGGHGGHHFEGHGEFGGGHHHEFGEFAEHGHHHHHHHHFFHHHGEEEGHFFGGGGAEHHHHHHHHHHHHEFHGFHHBGGFFFFHHHHHGDFGGFFFHGHHGFFGDGFF@GGFG?DEGGGGGGGC
@M02034:409:000000000-BFKT7:1:1108:20192:22321 1:N:0:31
AAAGTCGAGGTGCCTAAAGTGGCAACCCAGACTGTTGGTCCGTCTGAGCTTCCTGTAGCCGCATGGCGTTCGTACTTAAATATGGAACTAACCATTCCAATTTTCGCTGTCTCTTATACACATCCCGAGCCCACGAGACCTCTCTACAT
+
CBBCBFCCCCABGGGGGGGGGGGHHHHGGHHGHHHHHHGHHGHHHGHHHHHHHHHHGHHHGGGGGHHGGGGGGHHHHHHGHHHHHFGHHHHHHHHHHHHHHHHHHGGGGGHHHHHGHHHGHFHHHHEFGDCGGEGGGGGGHHHHHHHFG
@M02034:409:000000000-BFKT7:1:1108:9828:22325 1:N:0:31
AAAGTCGAGGTGCCTAAAGTGGCAACCCAGACTCTTGATCATGTTGGTGGTGTAGAGCTTCCTGTAGCCGCATGGCGTTCGTACTTAAATATGGAACTAACCATTCCAATTTTCGCTGTCTCTTATACACATCTCCGAGCCCACGAGACC
+
CBCCCFBCCCAAGGGGGGGGGGGGHHHGGHHGHHHHHHHHHHHHHHHFGGEFFGHFHHHHHHHHHHHHHGGGGGHHGGGGGFHHHHGGHGHHHGHFGHGHHHFHFFGHHHHHHHGGGGFHGHHHHHGHHHFHGHFGCCFCGGHGGFGGGG
@M02034:409:000000000-BFKT7:1:1108:9342:22325 1:N:0:31
AAAGTCGAGGTGCCTAAAGTGGCAACCCAGACTCGGGGTGGTGTACCTCTTCCTGTAGCCGCATGGCGTTCGTACTTAAATATGGAACTAACCTTCCAATTTTCGCTGTCTCTTATACACATCTCCGAGCCCACGAGACCTCTCTACATC
+
B?ABAFABBBAAGGGGGGGFFGGHHHGGGHHGHHGGGGGGGGGEGHHHHHHHHHHHHHHHEE>EEF?EFFGGGHHHHHGHGFHHHEFGHHHHHHHHGHHHHHHGF?EGGHGFHHFHHHHGHHFDF?C@C/>FFEFCFGGGGHHHHHHHGF
@M02034:409:000000000-BFKT7:1:1108:15402:22328 1:N:0:31
AAAGTCGAGGTGCCTAAAGTGGCAACCCAGAATGTTGGTGGTGTAAATCTTCCTGTAGCCGCATGGCGTTCGTACTTAAATATGGAACTAACCATTCCAATTTTCGCTGTCTCTTATACACATCTCCGAGCCCACGAGACCTCTCTACAT
+
CCCCCFBCCBABGGGGGGGGGGGHHHHGGHHHHHHHHHGGGGGHHHHHHHHHHHHHHHHHGGEFGHHGGGGGGGHHHHHHHFGHHFGHHGHHHHHHHHHHHHHHHGGGGGHHHHHHHHHGHHHHHHHGCGGGGHGGGGGGGHHHHHHHHG
@M02034:409:000000000-BFKT7:1:1108:16547:22339 1:N:0:31
AAAGTCGAGGTGCCTAAAGTGGCAACCCAGCCTGTTGGTGCGGTAGAGCTTCCTGTAGCCGCATGGCGTTCGTACTTAAATATGGAACTAACCATTCCAATTTTCGCTGTCTCTTATACACATCTCCGAGCCCACGAGACCTCTCTACAT
+
A?ABAFAADBAAFFGGAGGGFGGHHFGGGHHGHHHHHHGFGFG2EEBFGHHHHHHFFGGHEEEGEFCEGGFGGHHGHGF3FEHHHEGFGBGHHFHHGHH4BGHHHGEFGGHHBHHHHGB?FFGGGHG?FGGGGHFG?FGFGGHHGHHHHH
@M02034:409:000000000-BFKT7:1:1108:15414:22342 1:N:0:31
AAAGTCGAGGTGCCTAAAGTGGCAACCCAGAATGTTGGTGGTGTAAATCTTCCTGTAGCCGCATGGCGTTCGTACTTAAATATGGAACTAACCATTCCAATTTTCGCTGTCTCTTATACACATCTCCGAGCCCACGAGACCTCTCTACAT
+
A3AB>DA>D>AAGGGGFGGBFGGHHHHFFHH3GHHGHHGEGGGFEFGGFHHHHHHGHFHHEEEGEHBFEEFGGFHHHGFFGHHHHGHHHFHHHEHHGFB4GHHHGGG?GGEHFHHEGHH?BEGFGGFGCG?CFHGF/B<BFHHHHGGHGH
@M02034:409:000000000-BFKT7:1:1108:19717:22345 1:N:0:31
AAAGTCGAGGTGCCTAAAGTGGCAACCCAGACTAGGAGTGAGGTTGGTGGTGTAGAGCTTCCTGTAGCCGCATGGCGTTCGTACTTAAATATGGAACTAACCATTCCAATTTTCGCTGTTCTTATACACATCTCCGAGCCCACGAGACCT
+
CCCBCFCBDBAAGGGGGGGGGGGHHHHGGHHGHHHHHHGHHHHGGHGGGGEFGHHGHHHGHHHHHFFHHGGGGGHHGGGGEEGHHHHGHHGHGHFHGHFHGHGHGHHHHHHHHGGGGGEHHHHGHHGHHHHHHHHD>CFDEHGGGGGGEG
@M02034:409:000000000-BFKT7:1:1108:15870:22349 1:N:0:31
AAAGTCGAGGTGCCTAAAGTGGCAACCCAGACTGGGGTGGGTGTTGGTGGTGTAGAGCTTCCTGTAGCCGCATGGCGTTCGTACTTAAATATGGAACTAACCATTCCAATTTTCGCTTCTCTTATACCATCTCCGAGCCCACGAGACCT
+
BBBBBFBABBAAFGGGGGGGFGGGFHHGGHHGHHCHGEEEGBAAEGEEFGBFF3D5G5BGFGHHED@FFEE>EGHHE1EFEE2FHHFFGFGHGB3BGCGFG0FCGFG4BFEHD?<BEGGFHGHDH2@@FHGDG2?/>/<FGGGGC?GFC
@M02034:409:000000000-BFKT7:1:1108:19548:22350 1:N:0:31
AAAGTCGAGGTGCCTAAAGTGGCAACCCAGACGTCGGGTGGTGTAGAGCTTCCTGTAGCCGCATGGCGTTCGTACTTAAATATGGAACTAACCATTCCAATTTTCGCTGTCTCTTATACACATCTCCGAGCCCACGAGACCTCTCTACAT
+
CCCCCFBBCCBCGGGGGGGGGGGHHHHGGHHGGGGGGGGFGGGHHHHHHHHHHHHHHHHHGGGGGHHGGGGGGGGHHHHHHHHHHHHHHHHHHHHHHHHFGHHHGGGGGGHHFHHHHHHHHGHHHGHGCGGGGHGG?DFEGHHHHHFHHH
@M02034:409:000000000-BFKT7:1:1108:8437:22355 1:N:0:31
AAAGTCGAGGTGCCTAAAGTGGCAACCCAGACTAGTAAGAATGTTGGTGGTGTAGAGCTTCCTGTAGCCGCATGGCGTTCGTACTTAAATATGGAACTAACCATTCCAATTTTCGCTGTCTCTTATACACATCTCCGAGCCCACGAGAC
+
BABBBFAB@D>AGGGGGGGGBGGFGHHGGHGGHHGHHHHGFGHHHFFAFGEFEHHHHHHGHHHHHDFHHGGCFGHHGGGGGGBGHBGFHHEBGGFGFBDGHGFHFHHHGHHHHFEGGGGHHHHHBHGFFHFGFHFGGCFCGGHG/<A/C
@M02034:409:000000000-BFKT7:1:1108:24615:22360 1:N:0:31
AAAGTCGAGGTGCCTAAAGTGGCAACCCAGACTGTTAATGGTGTACAGCTTCCTGTAGCCGCATGGCGTTCGTACTTAAATATGGAACTAACCATTCCAATTTTCGCTGTCTCTTATACACATCTCCGAGCCCACGAGACCTCTCTACAT
+
CCCCCFCCCCBCGGGGGGGGGGGHHHHGGHFFHHHHHHHHHHHHHHHHHHHHHHHHHHHHGGGFGHHGGGGGFHHHHGHHHGHHHGHHHGHHHHHHHHHHHHHHHGGGGGGHHHGHHHHHHHHFHHFG?EGGCGGFCGGGGHHHHHHHGF
@M02034:409:000000000-BFKT7:1:1108:5596:22362 1:N:0:31
AAAGTCGAGGTGCCTAAAGTGGCAACCCAGACTACGGCTGGGGTTGGTGGTGTAGAGCTTCCTGTAGCCGCATGGCGTTCGTACTTAAATATGGAACTAACCATTCCAATTTTCGCTGTCTCTTATACACATCTCCGAGCCCACGAGACC
+
ABBBBFBADB>ACGGGGGGFGGGHFHHEFHHGHHHGGGGGGGCAAEEEFGEBGHHGGFHHHGHFHHHHHGGGGGHHEEGFEFHHHHGGGHFHHHHGGHHHHHGFGHGHGHHHHHGGGGFHHGHHHHHHHHGHHHGHFCGCFGGGGGGGGG
@M02034:409:000000000-BFKT7:1:1108:9520:22363 1:N:0:31
AAAGTCGAGGTGCCTAAAGTGGCAACCCAGACTAATCAGAAGGTTGGTGGTGTAGAGCTTCCTGTAGCCGCATGGCGTTCGTACTTAAATATGGAACTAACCATTCCAATTTTCGCTGTCTCTTATACACATCTCCGAGCCCACGAGACC
+
B@BBBFBA3A>>FGGGGGGGGFFFHHHGFFGGHHHHHHHHHHFHGEEEEGGFGHHHHHHGHGHGHFHHHGGGGGHHGFGFEBFHHH4BGFDFHHGFHHEHHHHGHHHFGHHHHHGGGGGHHHHHHHGHHHHHHHHFGCGGGGHGGGGGGF
@M02034:409:000000000-BFKT7:1:1108:8423:22368 1:N:0:31
AAAGTCGAGGTGCCTAAAGTGGCAACCCAGACTAGTAAGAATGTTGGTGGTGTAGAGCTTCCTGTAGCCGCATGGCGTTCGTACTTAAATATGGAACTAACCATTCCAATTTTCGCTGTCTCTTATACACATCTCCGAGCCCACGAGACC
+
CCCCCFCCCBAAGGGGGGGGGGGHGHHGGHHGHHHHGHHCEHHGHHGEFGEFGFHFFGHHHGHHGDGGHFGGGFFFEEFGFEFGHHGGHHHFHFBDGHHGFGEGHGHEHHHHHHGGGGGHHHHHHHHDDFHHHHGGGGGFGGGFGGGGDF
@M02034:409:000000000-BFKT7:1:1108:15631:22370 1:N:0:31
AAAGTCGAGGTGCCTAAAGTGGCAACCCAGACTCGGGGTGGTGTACATCTTCCTGTAGCCGCATGGCGTTCGTACTTAAATATGGAACTAACCATTCCAATTTTCGCTGTCTCTTATACACATCTCCGAGCCCACGAGACCTCTCTACA
+
AAAABFAAADAAGGGGGGGGGGGFHHHEECGGHHDEEFAA0B1GGGEGFFGFGHGGFDGFEG>EEFHGEEFGGFFGDGHHGGHHFBFHHEEFHFGHHFGFFGFHHCGGE??GFGG4GGFBFGHHHDGG/>@DFEGGFCEDGHHHHGHHH
@M02034:409:000000000-BFKT7:1:1108:10165:22372 1:N:0:31
AAAGTCGAGGTGCCTAAAGTGGCAACCCAGCGTGATGGTGGTGTAGAGCTTCCTGTAGCCGCATGGCGTTCGTACTTAAATATGGAACTAACCATTCCAATTTTCGCTGTCTCTTATACACATCTCCGAGCCCACGAGACCTCTCTACAT
+
CBCCCFCCCCBCGGGGGGGGGGGHHHHGGHHEEEEHFHGGGEFHHHHHHHHHHHHHHHHHGEEGGHFGGGFGGGHHHHHHHGHHHGHHHHGHGHHHHHHGGHHHHGGGGFHHHHHHHHHGHGHGGHFFCGFGEGECGGDFFGHHHHHHHF
@M02034:409:000000000-BFKT7:1:1108:17294:22373 1:N:0:31
AAAGTCGAGGTGCCTAAAGTGGCAACCCAGACTGGGCCTGGTGTTG
+
CCCCCFCCCCABCGGGGGGGGGGHHHHGGGHGHHD2A2F223BFEG
@M02034:409:000000000-BFKT7:1:1108:15480:22378 1:N:0:31
AAAGTCGAGGTGCCTAAAGTGGCAACCCAGACTGTTGGTGGTGTACTTCTTCCTGTAGCCGCATGGCGTTCGTACTTAAATATGGAACTAACCATTCCAATTTTCGCTGTCTCTTATACACATCTCCGAGCCCACGAGACCTCTCTACAT
+
CCCCAFBCCCCCGGGGGGGGGGGHHHHGGHHGHHHHHHGGGGGHHHHHHHHHHHHHHHHHGGGGGGHGGGGGGGHHHHHHHHHHHGHHHGHHHHHHHHHFGHHHHGGGGGHHHHHHHHHGHHHFHHGGCFFGGHGGGGGGGGHHHHHHEF
@M02034:409:000000000-BFKT7:1:1108:10505:22379 1:N:0:31
AAAGTCGAGGTGCCTAAAGTGGCAACCCAGACTAATCAGATGGTTGGTGGTGTAGAGCTTCCTGTAGCCGCATGGCGTTCGTACTTAAATATGGAACTAACCATTCCAATTTTCGCTGTCTCTTATACACATCTCCGAGCCCACGAGAC
+
CCCCCFCBDBBBGGGGGGGGGGGHHHHGGHHGHHDHFFHDGHHHHGEEFGGAAEHDGGHHGHGHDDDFFGGCEGHAEEEFFECAEFGFGHGBFD33B@GHFFEGGFHFFGGHHFEDGGEGEHFFDHFFFFH2FGHDB?FGCCG/ADFGC
@M02034:409:000000000-BFKT7:1:1108:22050:22382 1:N:0:31
AAAGTCGAGGTGCCTAAAGTGGCAACCCAGACTCATCCTCCTGTTGGTGGTGTAGAGCTTCCTGTAGCCGCATGGCGTTCGTACTTAAATATGGAACTAACCATTCCAATTTTCGCTGTCTCTTATACACATCTCCGAGCCCACGAGACC
+
>3>3AFAAAD>AEGGGGGGGBBFCFHHEFGGAFAG5AAFF3F3EGFCGGF1BAFH5AGFHBHHFFEE5GEGGEGHHGEEEEEGCCGHFGHEGG33BFFGGHHHFDHHHGGG4GHCGGDE?FGG4GGG4FHEGFGFHGGGGCFHFGGGD/F
@M02034:409:000000000-BFKT7:1:1108:15758:22386 1:N:0:31
AAAGTCGAGGTGCCTAAAGTGGCAACCCAGACTCCGCCGGGGGTTGGTGGTGTAGAGCTTCCTGTAGCCGCATGGCGTTCGTACTTAAATATGGAACTAACCATTCCAATTTTCGCTGTCTCTTAACACATCTCCGAGCCCACGAGACCT
+
CCCCCFCCCCABGGGGGGGFGGGHHHHGGHHGHHHGFGGGGGGEEGGEFGEFHHHHHHHHHHHHHHHHHGGGGGHHFGGGEFGHHHHHHHHHHHHFHHFFHHGHHHHHHHHHHHGGGGGFHGHHHGFHEGHHHHFDCFGCEGGGGGGGGH
@M02034:409:000000000-BFKT7:1:1108:8060:22390 1:N:0:31
AAAGTCGAGGTGCCTAAAGTGGCAACCCAGACTCAGAATACGGTTGGTGGTGTAGAGCTTCCTGTAGCCGCATGGCGTTCGTACTTAAATATGGAACTAACCATTCCAATTTTCGCTGTCTCTTATACACATCTCGAGCCCACGAGACCT
+
CCCCCFBBCCABGGGGGGGGGGGHHHHGGHHGHHHHHHHHGHEGFGGFFGFFGHHHHHHHHHHHHHHHHGGEFGHHGFGGGEHHHHHGHHHHHHHHHHHHHHFHHHGHHHHHHHGGGGGHHHHHHHHHHFHHGHHHHGGGGHGGGGGGGH
@M02034:409:000000000-BFKT7:1:1108:14098:22391 1:N:0:31
AAAGTCGAGGTGCCTAAAGTGGCAACCCAGACTGGTGGTGGGGTAGAGCTTCCTGTAGCCGCATGGCGTTCGTACTTAAATATGGAACTAACCATTCCAATTTTCGCTGTCTCTTATACACATCTCCGAGCCCACGAGACCTCTCTACAT
+
CCDCDFCDDDBCGGGGGGGGGGGHHHHGGHHGHHHHHGEGGGGFFGHHGHHHHHHHHHHHGGGGGHHGGGGGGHHHHHHHHHHHHGHHHGHHHHHHHHHHHHHHHGGGGGHHHHHHHHHGHHHHHGFG?FGGGHGFGGGGGHHHHHHHHG
@M02034:409:000000000-BFKT7:1:1108:25460:22401 1:N:0:31
AAAGTCGAGGTGCCTAAAGTGGCAACCCAGACTGGGAAGGGGGTTGGTGGTGTAGAGCTTCCTGTAGCCGCATGCGTTCGTACTTAAATATGGAACTAACCATTCCAATTTTCGCTGTCTCTTATACACATCTCCGAGCCCACGAGACCT
+
BBBBCFCCCBABGGGGGGGGGGGGHHHGGHHGGBGHHCEGEGCAEE?EGGEBFGHFGHGHFHHHHFHBHDGGGGCE?ECEE?FFHGHEGE?FG3G3GBFFGFFH4FFGHHHHFDDGGGHHGHHHH2GGFFGHFHGGFGCGGHGGGGGGAF
@M02034:409:000000000-BFKT7:1:1108:24050:22413 1:N:0:31
AAAGTCGAGGTGCCTAAAGTGGCAACCCAGACTGTTGGTGGTTTTGTGCTTCCTGTAGCCGCATGGCGTTCGTACTTAAATATGGAACTAACCATTCCAATTTTCGCTGTCTCTTATACACATCTCCGAGCCCACGAGACCTCTCTACAT
+
CCCCCFCCCCCCGGGGGGGGGGGHHHHGGHHGHHHHHHEA2EFHFHHHHHHHHHHHHHHHGGGGGHHGGGGGGHHHHGHGGHHHHGHHHGHHHHHHHHHHGHHGGGGGGGHHHHHHHHHHHGHHHHHFGGFGGGGG?DGG/?<1GHF<GF
@M02034:409:000000000-BFKT7:1:1108:26101:22413 1:N:0:31
AAAGTCGAGGTGCCTAAAGTGGCAACCCAGACTGCGGCGGGGGTTGGTGGGGTAGAGCTTCCTGTAGCCGCATGGCGTTCGTACTTAAATATGGAACTAA
+
CCCCCFCABBABGGGGGGGGGGGHHHHGGHHGHHHGGGGGGGG/E?E/FE/<?AF2D2GG>CDGF2GDGA/<CCG0>/<.<<><GG1DGF0<DG0<0<0C
@M02034:409:000000000-BFKT7:1:1108:18309:22423 1:N:0:31
AAAGTCGAGGTGCCTAAAGTGGCAACCCAGACTCAGAATACGGTTGGTGGTGTAGAGCTTCCTGTAGCCGCATGGCGTTCGTACTTAAATATGGAACTAACCATTCCAATTTTCGCTGTCTCTTATACACATCTCCGAGCCCACGAGACC
+
CCCCCFBADBABGGGGGGGGGGGHHHHGGHHGHHGHFHHHHHGHGGGEEDEAFFHEGHHHHHHHHGHGHGGGGGFCEEEFFFGHHGH3FHFFGH3FFFHHFFDGFGHFHHHHHHGDGGGHFFHHHHFGFHFHHHHHG@DGGEHGFGGG?F
@M02034:409:000000000-BFKT7:1:1108:19781:22426 1:N:0:31
AAAGTCGAGGTGCCTAAAGTGGCAACCCAGACTGTGGAGAATGTTGGTGGTGTAGAGCTTCCTGTAGCCGCATGGCGTTCGTACTTAAATATGGAACTAACCATTCCAATTTTCGCTGTCTCTTATACACATCTCCGAGCCCACGAGACC
+
CCCCCFCCCCABGGGGGGGGGGGHHHHGGHHGHHHHHHHHHHHHHHHEGGFFGHHHHHHHHHHHHGHGHGGGGGHHGGGGGFHHHHHHHHHHHHHHGHGHHHHHHHHHHHHHHHGGGGGFHHHHHHGHHHEHFGHHG?DGGGHGGGGGGG
@M02034:409:000000000-BFKT7:1:1108:6478:22427 1:N:0:31
AAAGTCGAGGTGCCTAAAGTGGCAACCCAGACTGCGAATACGGTTGGTGGTGTAGAGCTTCCTGTAGCCGCATGGCGTTCGTACTTAAATATGGAACTAACCATTCCAATTTTCGCTGTCTCTTATACACATCTCCGAGCCCACGAGACC
+
CCCCCFCCCCBCGGGGGGGGGGGHHHHGGHHGHHGEAEFEAGGG2AAEAEFFADG5FGGG5FFHG5FB3BFEFEC1>>>?E>2FFFHGE4F?B?33FFGH303FG?HFHGGHHFEDFGEFD3FH3DDHFGGFHHHF/>BDFEGG@/A?A<
@M02034:409:000000000-BFKT7:1:1108:26778:22429 1:N:0:31
AAAGTCGAGGTGCCTAAAGTGGCAACCCAGACTGTTGGTGGTGTACCTCTTCCTGTAGCCGCATGGCGTTCGTACTTAAATATGGAACTAACCATTCCAATTTTCGCTGTCTCTTATACACATCTCCGAGCCCACGAGACCTCTCTACAT
+
CCCCCFBCDBABGGGGGGGGGGGHHGHGGHHGHHHHHHGGGGGHHHHHHHHHHHHHHHHHGGFFGHFGGGGGGHGGHHGHHFHHHFHHHHHHHHHHHHHHGHHHHGGGGGGHHHHHHHGHHGHHHHHG?FGGGHGGCGGGEGHHHHHHGF
@M02034:409:000000000-BFKT7:1:1108:25610:22434 1:N:0:31
AAAGTCGAGGTGCCTAAAGTGGCAACCCAGACTTCTGAG
+
AAAAAFAA1>AAFFGG1AGGGGAGHGFFEAAFFFG2G2B
@M02034:409:000000000-BFKT7:1:1108:26795:22436 1:N:0:31
AAAGTCGAGGTGCCTAAAGTGGCAACCCAGACTGTTGGTGGTGTACCTCTTCCTGTAGCCGCATGGCGTTCGTACTTAAATATGGAACTAACCATTCCAATTTTCGCTGTCTCTTATACACATCTCCGAGCCCACGAGACCTCTCTACAT
+
A?ABAFAADDBAF4FBFFFFGGDGHFGEGHH23C3FFFGFGEFAF55DGGHHHHF5FFHBEEAEBAFAE@FE12?FGFDFGHHHGGFGGF3GGFGG4BF4BGGGGFDEG/FGFHHFGF?4BGE3FFDE/</</F/>/<CDCGFGBF11??
@M02034:409:000000000-BFKT7:1:1108:17622:22442 1:N:0:31
AAAGTCGAGGTGCCTAAAGTGGCAACCCAGACTCTGACTCGTGTTGGTGGTGTAGAGCTTCCTGTAGCCGCATGGCGTTCGTACTTAAATATGGAACTAACCATTCCAATTTTCGCTGTCTCTTATACACATCTCCGAGCCCACGAGACC
+
BBBBBFBABBAAFGGGBGGGGGGHHFHGGGHGHHHHHHHHGHHHHHHGGGEFGGHFHHHHHHHHHHHHHGGGGGHHGGGGGFFEHHGFGHHFHHGHFHGGHHHHHHHGHHHHHGGGGGEFHFHHGHHHFGFHFHHBFCGGCGHGGGGGCF
@M02034:409:000000000-BFKT7:1:1108:27427:22445 1:N:0:31
AAAGTCGAGGTGCCTAAAGTGGCAACCCAGACGATGGGTGGTGTATCGCTTCCTGTAGCCGCATGGCGTTCGTACTTAAATATGGAACTAACCATTCCAATTTTCGCTGTCTCTTATACACATCTCCGAGCCCACGAGACC
+
BABBBFAAADBBGGGG4FGGGGGHHHHGGHEF222AEHHEGFGHFB5BEHHGHHHHHHHHEEEEGHGGGGGGGHHHHGHHHHHHHF@BGFHHHFHHGHFHHHHHFGGGGGHHGFHFHHFBFHFHHGFDCGGGEHGD@DGDC
@M02034:409:000000000-BFKT7:1:1108:5640:22445 1:N:0:31
AAAGTCGAGGTGCCTAAAGTGGCAACCCAGACTTTGGGGGGTGTAGAGCTTCCTGTAGCCGCATGGCGTTCGTACTTAAAT
+
AAAABFBBDD>AFGGGGGGGGGGHHHHEFCDFCGHFFGEC/>CCFGHGEGGFHGFGFHFFGG/ACFFGDGFAC0.FB<D1=
@M02034:409:000000000-BFKT7:1:1108:17940:22452 1:N:0:31
AAAGTCGAGGTGCCTAAAGTGGCAACCCAGACTGGGTATGCGGTTGGTGGTGTAGAGCTTCCTGTAGCCGCATGGCGTTCGTACTTAAATATGGAACTAACCATTCCAATTTTCGCTGTCTCTTATACACATCTCCGAGCCCACGAGAC
+
BBBBBFBBBBBBGGGGGGGGGGFHFHHGGHHGHGHD3BGHFEGEEA0EA1EABGHFGBFGFHHGHFGBGEEEEEFAEEEGFEFFHHHFGHHFHFBFCGGHGHBGHEHFHGHHHG/EEECG3FFHHH33BFDG2GGGG/B@@E/<DGGFA
@M02034:409:000000000-BFKT7:1:1108:4574:22464 1:N:0:31
AAAGTCGAGGTGCCTAAAGTGGCAACCCAGACTTATGGTGGTGTACCTCTTCCTGTAGCCGCATGGCGTTCGTACTTAAATATGGAACTAACCATTCCAATTTTCGCTGTCTCTTATACACATCTCCGAGCCCACGAGACCTCTCTACAT
+
BBCBBFBCCBCCGGGGGGGGGGGHHHHGGHHGHHHHHHHHGGGGHHHHHHHHHHHHHHFHGGGGGHHGGGGGGFGHHHHGGFHHHEGGHEGHHHGHHHHGHHHHHGGGGGHHFHHFHHHDGHGFHFFF?D?DGFGGBBDCCGFFGHHHHH
@M02034:409:000000000-BFKT7:1:1108:15174:22471 1:N:0:31
AAAGTCGAGGTGCCTAAAGTGGCAACCCAGTCGCGTGGTGGTGTAGAGCTTCCTGTAGCCGCATGGCGTTCGTACTTAAATATGGAACTAACCATTCCAATTTTCGCTGTCTCTTATACACATCTCCGAGCCCACGAGACCTCTCTACAT
+
ABBCCFCCCCBBGGGGGGGGGGGHHHHGGHHHGGGGGGBFFFGHHHHHHHHHHHHHHHHHGGGGGHHGGGGGGECHHHHHHGHHH3FGG3CGHHHHGHHGHHHHHGGGGGHHHHHHHHHGHHHHHHHGFGCCGHGFDFGGGHHHGHHHHH
@M02034:409:000000000-BFKT7:1:1108:11994:22473 1:N:0:31
AAAGTCGAGGTGCCTAAAGTGGCAACCCAGACTAAGAGTGGGGTTGGTGGTGTAGAGCTTCCTGTAGCCGCATGGCGTTCGTACTTAAATATGGAACTAACCATTCCAATTTTCGCTGTCTCTTATACACATCTCCGAGCCCACGAGACC
+
BB@BBFBBBBBBGGGGGGGFEGEHHHHGGHHGHHHHHHFGGHGGFFGGGGGFHGHFHFHHFHHHHHHGGGGCGGHCEEGGEEFGHHHGHHHHHH3GFHHHFFBGHHFFHHHHHGGGGG<DDGGHFGGHFGFFHFHDD@GGGGHGG?DGGE
@M02034:409:000000000-BFKT7:1:1108:12952:22475 1:N:0:31
AAAGTCGAGGTGCCTAAAGTGGCAACCCAGACTGGTAATAAGGTTGGTGGTGTAGAGCTTCCTGTAGCCGCATGGCGTTCGTACTTAAATATGGAACTAACCATTCCAATTTTCGCTGTCTCTTATACACATCTCCGAGCCCACGAGACC
+
CCDCCFCDDDCCGGGGGGGGGGGHHHHGGHFGHHAGHHHHBFGGDCABAEFFAAGDDFGGFHHGGFFBEFF>EEGFEFGGGGGFHHHHHHFFFH33GFHHFFBGEDEDFHDHFFEGGGEGHHHGGFHHHGHHHHHFDCDGCCGCDCGGGE
@M02034:409:000000000-BFKT7:1:1108:18324:22483 1:N:0:31
AAAGTCGAGGTGCCTAAAGTGGCAACCCAGACGGTTGGTGGTCCGGAGCTTCCTGTAGCCGCATGGCGTTCGTACTTAAATATGGAACTAACCATTCCAATTTTCGCTGTCTCTTATACACATCTCCGAGCCCACGAGACCTCTCTACAT
+
CCCCCFCBCBABGGGGGGGGGGGHHHHGGHHGGGGGGGGGGGHHGGGGGHHHHHHHHHHHGGGGGHHGGGGGFGHHHGGHHEHHHEFGHBGHHHHHHHHHHHHBHGGGGGHHHHHHHHHGHHHHHHHGCGFGGHGG@DGGGHHHHHHGHG
@M02034:409:000000000-BFKT7:1:1108:7137:22484 1:N:0:31
AAAGTCGAGGTGCCTAAAGTGGCAACCCAGACTAAGAATAATGTTGGTGGTGTAGAGCTTCCTGTAGCCGCATGGCGTTCGTACTTAAATATGGAACTAACCATTCCAATTTTCGCTGTCTCTATACACATCTCCGAGCCCACGAGACCT
+
>>AAAFAADD>AFGGGGGGG11FH1GGEFHHGHHHGFHHHFH2FG2GGGGFBBGHFHHHHFHHHHEHEHEEGFGGFEEEFEE0GHHHFHH@2G11@CHGFHFBGHFHGGHGHHHCFGGGFHFHGHB1BE<BGHHFG@CGGGFGGGGGCEF
@M02034:409:000000000-BFKT7:1:1108:25795:22487 1:N:0:31
AAAGTCGAGGTGCCTAAAGTGGCAACCCAGATTCTGGGTGGTGTAGAGCTTCCTGTAGCCGCATGGCGTTCGTACTTAAATATGGAACTAACCATTCCAATTTTCGCTGTCTCTTATACACATCTCCGAGCCCACGAGACCTCTCTACAT
+
BBBBB5AABCABGGGGGGGGGGGHHHHGGHHHHHHHHHGGGGGHHHHHGHHHHHHHHHHHGGFGGHHGGGGGGHHHHHHGHHHHHBFGFFFHHHHHHHGHHHHHHGGGGGHHHHHHHGBFHGHGHHGGDGGGGHGC@DGFAGHHHHHHHH
@M02034:409:000000000-BFKT7:1:1108:15187:22488 1:N:0:31
AAAGTCGAGGTCCCTAAAGTGGCAACCCAGTCGCGTGGTGGTGTAGAGCTTCCTGTAGC
+
1>1A>BAADA11BB1AF1FFBF0AB00AAG1B0A0AAE/ABE/A1DA1BFG1CFF1DAD
@M02034:409:000000000-BFKT7:1:1108:7152:22492 1:N:0:31
AAAGTCGAGGTGCCTAAAGTGGCAACCCAGACTAAGAATAATGTTGGTGGTGTAGAGCTTCCTGTAGCCGCATTGCTTTCGTACTTAAATATGGAACTAACCATTGCAATTTTCGCTGTCTCTATACAC
+
>1AA>BA>D1>>FGGG1B1A1FFGHHFGEGHGHHBHFFHH1DFDDBG/AEAAABGHEGHGBFDFBA2EAEAABB112D1FEFFGB@FG12BFF@@1EGD11B1BF1@1BBFHHG??EEGDGGGFGGD2E
@M02034:409:000000000-BFKT7:1:1108:22998:22494 1:N:0:31
AAAGTCGAGGTGCCTAAAGTGGCAACCCAGACTACTCAGCTTGTTGGTGGTGTAGAGCTTCCTGTAGCCGCATGGCGTTCGTACTTAAATATGGAACTAACCATTCCAATTTTCGCTGTCTCTTATACACATCTCCGAGCCCACGAGACC
+
BBCCCFCCCCABGGGGGGGGGGGHHHHGGHHGHHHHHHHHHHHGHHHGGGBFFGHHHHHHHHHHHHHHHGGGGGHHGGGGFGHHHHFGBGGHHHHGGHGHHHHHHHHHHHHHHHGGGGGFHHHHFHHHHHGFGHFHGCFDGGGGGGGGGF
@M02034:409:000000000-BFKT7:1:1108:8681:22504 1:N:0:31
AAAGTCGAGGTGCCTAAAGTGGCAACCCAGACTGTTGGTGGTGTATATCTTCCTGTAGCCGCATGGCGTTCGTACTTAAATATGGAACTAACCATTCCAATTTTCGCTGTCTCTTATACACATTTCCGAGCCC
+
>3AA>BA3A2>AFGGB4BF65FFHHHGGGHHDGCBFBCEDEGGABDF5DDGGG5B5EEFGEEEF1A1AEEFAEHGHHFG3B4EEGFH3B33F1FGHB44BBFGHFEG//?FGGFB?B4G4B3B444BE?@C/?
@M02034:409:000000000-BFKT7:1:1108:8376:22505 1:N:0:31
AAAGTCGAGGTGCCTAAAGTGGCAACCCAGACTGGG
+
ABCCAFBBCCBCGGGGGGGGGGGHHHHGGHHGH3EG
@M02034:409:000000000-BFKT7:1:1108:4492:22507 1:N:0:31
AAAGTCGAGGTGCCTAAAGTGGCAACCCAGTCTGTGGGTGGTGTAGAGCTTCCTGTAGCCGCATGGCGTTCGTACTTAAATATGGAACTAACCATTCCAATTTTCGCTGTCTCTTATACACATCTCCGAGCCCACGAGACCTCTCTACAT
+
ABBBCFCCDDABGGGGGGGGGGGGHHHGFHGEGFGFGAFGGFFFGHFGHHHHHHHHFG5FEEEAFF1EEEGGG2FHHHHDGFHHHGGGH@GHF3FFFGHHFGHHHFGGGGGHHHGHHHBFHHHGGGDF/CC@FHGFCCAAFFGGFHHGBF
@M02034:409:000000000-BFKT7:1:1108:16690:22512 1:N:0:31
AAAGTCGAGGTGCCTAAAGTGGCAACCCAGACTCAGAAGAATGTTGGTGGTGTAGAGCTTCCTGTAGCCGCATGGCGTTCGTACTTAAATATGGAACTAACCATTCCAATTTTCGCTGTCTCTTATACACATCTCCGAGCCCACGAGACC
+
CCCCCFCBBCABGGGGGGGGGGGGHHHGGHHGHHHHHHHGHGHHHHHEGGEFHHHHHHHHHHHHHHHHHGGEFGHHGGGGGGHHHHHDGHHHHHHHGHHHHHHHFHHHFGHHHHGGGGEHGHHHHHEGHHEHHHHGGCGGFFEGFCGGGC
@M02034:409:000000000-BFKT7:1:1108:27145:22513 1:N:0:31
AAAGTCGAGGTGCCTAAAGTGGCAACCCAGACTAAGAATACTGTTGGTGGTGTAGAGCTTCCTGTAGCCGCATGGCGTTCGTACTTAAATATGGAACTAACCATTCCAATTTTCGCTGTCTCTTATACACATCTCCGAGCCCACGAGACC
+
A1AAAF1A1A11FGGGFGFGFGGFHHHGGHHGHHBHFHFGGGGHHHHEEEEEHHHHGHHGHHHHHHFHHEEGGGHHGGGFGFHHHHHGFHBHHFFBCHH1BGHHHHHHHHHHGHGGC?EHFHHHGHEHFGHHHHGHA//BCGHG//CFGG
@M02034:409:000000000-BFKT7:1:1108:26051:22515 1:N:0:31
AAAGTCGAGGTGCCTAAAGTGGCAACCCAGACTTCGCATATTGTTGGTGGTGTAGAGCTTCCTGTAGCCGCATGGCGTTCGTACTTAAATATGGAACTAACCATTCCAATTTTCGCTGTCTTTATACACATCTCCGAG
+
A@AAAF?ADDAAGFGGFGF31E0EBHAEGHHGHHHGGGGGHGGHHFEAFGBFHFHFHHHHG1GHHHHBGEGEGGFFEEEEEEGEHGB1BGGFGF1BGGHHH01GGF>>GGHHGGCGEGGHHHHFGF2B1<FFGHDA/>
@M02034:409:000000000-BFKT7:1:1108:18706:22515 1:N:0:31
AAAGTCGAGGTGCCTAAAGTGGCAACCCAGACTAGGGGTGGGGTTGGTGGTGTAGAGCTTCCTGTAGCCGCATGGCGTTCGTACTTAAATATGGAACTAACCATTCCAATTTTCGCTGTCTCTTATACACATCTCCGAGCCCACGAGACC
+
BBBABFAADBABFGGGGGGGFGGHHHHGGHHGHHHHHGEEGGGGGGGEEFBBGHHHHHHHHGHHHHGHHGGGGFHGGEGFFFFHHHGFHHHEGH3FFCFGHHHHHHGHGHHHHHGGGGGGGGFFHFFHHHBFGFFGGGGGGGEGGGGGGF
@M02034:409:000000000-BFKT7:1:1108:10717:22516 1:N:0:31
AAAGTCGAGGTGCCTAAAGTGGCAACCCAGACTGCTGGTGGTGTGGGGCTTGCAGTAGTTGCTTTGC
+
CCCCBFBCCCCCGGGGGGGGGGGHHHHGGHHGH335BFH22A2A2BA01AG013B555555D35B35
@M02034:409:000000000-BFKT7:1:1108:13773:22522 1:N:0:31
AAAGTCGAGGTGCCTAAAGTGGCAACCCAGACTCTTACTAATGTTGGTGGTGTAGAGCTTCCTGTAGCCGCATGGCGTTCGTACTTAAATATGGAACTAACCATTCCAATTTTCGCTGTCTCTTATACACATCTCCGAGCCCACGAGAC
+
CCCCCFBBCCABGGGGGGGGGGGHHHHGGHHGHHHHHHHHFGHGHHHEFGEFHHHHHHHHHHHHHHHHHGGFGGHHGGGGGFHHHHHHHHHHHHFFFFHFGHFHHHHHHHHHHFFFGGGHHGHHFHFHFHBHGHFGGGGGGEGGGGGGG
@M02034:409:000000000-BFKT7:1:1108:17998:22524 1:N:0:31
AAAGTCGAGGTGCCTAAAGTGGCAACCCAGACTGAGGGTCGGGTTGGTGGTGTAGAGCTTCCTGTAGCCGCATGGCGTTCGTACTTAAATATGGAACTAACCATTCCAATTTTCGCTGTCTCTTATACACATCTCCGAGCCCACGAGACC
+
>AAAABA111AAGGBGFGGBGFE0GHH?EECGHGHFEGEBECAAF?EAC?BBFEGDFHBFFGEGGHHFHGGCEEHFC?EFEEFGHHB1FFBGGH>>FHGFFEGGHF2GHHFHHFECC??BGFHHGHFHHF11@@GHGCGGCFHGGCGAGG
@M02034:409:000000000-BFKT7:1:1108:17658:22528 1:N:0:31
AAAGTCGAGGTGCCTAAAGTGGCAACCCAGACTGTTGGTGGTCCTCCTCTTCCTGTAGCCGCATGGCGTTCGTACTTAAATATGGAACTAACCATTCCAATTTTCGCTGTCTCTTATACACATCTCCGAGCCCACGAGACCTCTCTACAT
+
CCCCCFCBBBBCGGGGGGGFGGGHHHHGGHHGHHHHHHGGGGHHHHHHHHHHHHHHHHHHGGFGGHHGGGGGEBGGHHHHGGHHHFHHHGHHHHHHHHHHHHHHHGGGGGHHHHHGHHHGHHHHHGHGCGFGFHGDCDGGGHHHHHHHHF
@M02034:409:000000000-BFKT7:1:1108:21178:22528 1:N:0:31
AAAGTCGAGGTGCCTAAAGTGGCAACCCAGACTAATAATAATGTTGGTGGTGTAGAGCTTCCTGTAGCCGCATGGCGTTCGTACTTAAATATGGAACTAACCATTCCAATTTTCGCTGTCTCTTTATACACATCTCCGAGCCCACGAGAC
+
CCCCCFBCCCBCGGGGGGGGGGGHHHHGGHHGHHHGGGGGGFGGHHHEGGGFHHHHHHHHHHHHHGGFHGGAFGHHGGGGGEGHGHGBGHHHHHHGGGHHHHFGHHHFBFGHHHGGGGGHHHHHHDGHHGFGHHHHHG/CGGFHGGCFGG
@M02034:409:000000000-BFKT7:1:1108:19248:22530 1:N:0:31
AAAGTCGAGGTGCCTAAAGTGGCAACCCAGACTCCTGGTCCTGTAGAGCTTCCTGTAGCCGCATGGCGTTCGTACTTAAATATGGAACTAACCATTCCAATTTTCGCTGTCTCTTATACACATCTCCGAGCCCACGAGACCTCTCTACAT
+
A@AAAFBBBDBAGGGGFEGGFGGHHHHGGHHGHHHHHHHHHFHFHFFFHHHHHHHHHHGHGFAEGHGFGGFGGHHHHHGFGFHHHHHHHFHHHGHHHFGGFGHHHGGGGGHHHHHHHHHFHHHGHFHG??DCFHFF/@DAFHHHGH1GFF
@M02034:409:000000000-BFKT7:1:1108:27151:22531 1:N:0:31
AAAGTCGAGGTGCCTAAAGTGGCAACCCAGACTAAGAATACTGTTGGTGGTGTAGAGCTTCCTGTAGCCGCATGGCGTTCGTACTTAAATATGGAACTAACCATTCCAATTTTCGCTGTCTCTTATACACATCTC
+
CBCCCFBCCCBCGGGGGGGGGGGHHHHGGHGGHGFADAGGDGHGFGEAA2EEFAG555BBBGEGFAF5DEE0BEF1EEE1B?2??FH33@FFG333BFEG313FF4G?4DFHHD/?E/?FEHGG4?DGHFFFGFH
@M02034:409:000000000-BFKT7:1:1108:8308:22533 1:N:0:31
AAAGTCGAGGTGCCTAAAGTGGCAACCCAGTATGTTGGTGGTGTATATCTTCCTGTAGCCGCATGGCGTTCGTACTTAAATATGGAACTAACCATTCCAATTTTCGCTGTCTCTTATACACATCTCCGAGCCCACGAGACCTCTCTACA
+
A@AABFABDB>AFGFGGGGG54FFHHH22FGHHGHH5AA22BFG3DFG5FHFBGGHG5DG1AAEEGGE1>FE?BE1F@3G4@G4F3@F33FFGGGFHHDEGFHFF?EGGEHHHGGGFHFFHEGHHHHGCCCGG/FBBCDEFCHHHFHGF
@M02034:409:000000000-BFKT7:1:1108:8210:22534 1:N:0:31
AAAGTCGAGGTGCCTAAAGTGGCAACCCAGACTCAGAATCAGGTTGGTGGTGTAGAGCTTCCTGTAGCCGCATGGCGTTCGTACTTAAATATGGAACTAACCATTCCAATTTTCGCTGTCTCTTATACACATCTCCGAGCCCACGAGACC
+
AABBBFBADBABGGGGGGGGGGGHCHHGGHHGHHHHGHHFHHHHGHGGGGABGHHHHHGHHHHHHHHHHGGGGGHHGGGGGFGHHHHHHHHHHHGHGHHGHHGHGH4FGHHHHHGGGGGHHHHHHHGHGHHHHHHHGGGGGEHGGGGGGC
@M02034:409:000000000-BFKT7:1:1108:11743:22552 1:N:0:31
AAAGTCGAGGTGCCTAAAGTGGCAACCCAGACTAATAAGCAGGTTGGTGGTGTAGAGCTTCCTGTAGCCGCATGGCGTTCGTACTTAAATATGGAACTAACCATTCCAATTTTCGCTGTCTCTTATACACATCTCCGAGCCCACGAGACC
+
CCCCCFBCCCBCGGGGGGGGGGGHHHHGGHHGHGHHHHHHHHHHHHGFGGGFGHHHHHHHHHHHHHHHHGGGGGHHGGGGGGHHHHHHHHHHHHHHHHHHHHHHHHGFHHHHHFGGGGGHHHHHHHGGHHEHFHGFFFGGGGHGGFGGGG
@M02034:409:000000000-BFKT7:1:1108:4080:22554 1:N:0:31
AAAGTCGAGGTGCCTAAAGTGGCAACCCAGACTGTTTATGGTCTTGAGCTTCCTGTAGCCGCATGGCGTTCGTACTTAAATATGGAACTAACCATTCCAATTTTCGCTGTCTCTTATACACATCTCCGAGCCCACGAGACCTCTCTACAT
+
BBBAAFBBBDAAGFGFGGGFGGGHGGGEFGGCHGHHHHHHHHHHHEFHGGEHHHHHFHHHEEEEFH1EEGFGGHCFHEFFF@DGH3FFHEEGHFFGFBHEFHHHHGCFGGHHGHHHHHGBFBGGGDFF?@CFFCCBBD?CFFGGFHFD1?
@M02034:409:000000000-BFKT7:1:1108:14158:22556 1:N:0:31
AAAGTCGAGGTGCCTAAAGTGGCAACCCAGACTCGGGGTGGTGTACCGCTTCCTGTAGCCGCATGGCGTTCGTACTTAAATATGGAACTAACCATTCCAATTTTCGCTGTCTCTTATACACATCTCCGAGCCCACGAGACCTCTCTACAT
+
A@BB>DBADDABGGGGGFGGGGGHHHHGGHHFFC22AEGGGGGFGHHEEGGGHHHGHHHHGGFGGHGGGGFGGHGHHHH3FFHHHGHHHFHHHFHH4FEFGHHHHGGFGGHHHHHGHGHFHHHFHGHG?CCGGHGGFGGC.<1<0<FHFG
@M02034:409:000000000-BFKT7:1:1108:11726:22567 1:N:0:31
AAAGTCGAGGTGCCTAAAGTGGCAACCCAGACTGTTATGGGGGTAGAGCTTCCTGTAGCCGCATGGCGTTCGTACTTAAATATGGAACTAACCATTCCAATTTTCGCTGTCTCTTATACACATCTCCGAGCCCACGAGACCTCTCTACAT
+
CCCCCFBCCBBCGGGGGGGGGGGHHHHGGHHGHHHHHHHHHGGEEGHHHHHHHHHHHHHHGGEGGHHGGGGGGGGHHHHHHGHHHFHHHBGHHHHHHHH4FGHHHGGGGGHHHHHHHGHGHHGGGHHGGGGGGHGGGGGGGHHHHHFFGD
@M02034:409:000000000-BFKT7:1:1108:15433:22569 1:N:0:31
AAAGTCGAGGTGCCTAAAGTGGCAACCCAGACTAAGGGTGGTGTACATCTTCCTGTAGCCGCATGGCGTTCGTACTTAAATATGGAACTAACCATTCCAATTTTCGCTGTCTCTTATACACATCTCCGAGCCCAC
+
ABBBBF3ADDBBBGGFCGGGGFAFBCGGFAGAGFGBGF2FEFFGBGFFGFHH5AFBDG53AE0EEH1>EEEFEFHFHB3BF4GFF3BFF33F1GGGFDD4@FHGH/EE>?3FGF?F4D44F3FFGF3B/<CCA/C
@M02034:409:000000000-BFKT7:1:1108:10543:22574 1:N:0:31
AAAGTCGAGGTGCCTAAAGTGGCAACCCAGACTCAGAAGCATGTTGGTGGTGTAGAGCTTCCTGTAGCCGCATGGCGTTCGTACTTAAATATGGAACTAACCATTCCAATTTTCGCTGTCTCTTATACACATCTCCGAGCCCACGAGACC
+
CCCCCFBCBCAAGGGGGGGFGGGHHHHGGHHGHHHHHHHHHHHHHHHFGGEFGGHHHHHHHHHHHHHHHGGGGGHGGGGGGFHHHHHHHHGHHHHHHHHGHHHHHHHGHHHHHHGGGGGHHHHHHHHHHGFHHGHHGGGGGGHGGGGGGF
@M02034:409:000000000-BFKT7:1:1108:18487:22575 1:N:0:31
AAAGTCGAGGTGCCTAAAGTGGCAACCCAGACTAAGAATACTGTTGGTGGTGTAGAGCTTCCTGTAGCCGCATGGCGTTCGTACTTAAATATGGAACTAACCATTCCAATTTTCGCTGTCTCTTATACACATCTCCGAGCCCACGAGACC
+
CCCCCFCCCCABGGGGGGGGGGGGHHHGGHHGHHHHHHHHHHHHHHGGGGGFHHHGHHHHHHHHHHHHHGGGGGHHGGGGGGGHHHHHHHFHHHHHHGHHHHHHHHHHHHHHHHGGGGGGHHHHGHHFFHGHHHHGGGGGGGHGGGGGGF
@M02034:409:000000000-BFKT7:1:1108:21553:22578 1:N:0:31
AAAGTCGAGGTGCCTAAAGTGGCAACCCAGACTCAGAAGCATGTTGGTGGTGTAGAGCTTCCTGTAGCCGCATGGCGTTCGTACTTAAATATGGAACTAACCATTCCAATTTTCGCTGTCTCTTATACACATCTCCGAGCCCACGAGACC
+
BBBBBFBBBBAAGGGGGGGGGGGHHHHGGHHGHHHHHHHHHHHGHHHFFGEFGGHHHHHHHGHHHHHHHGGGGGHHGEGEFEFHHHHGGHHHHHFHHHHGHHHHHHHHGHHHHHGGGGGFHHHHHHHHHFFHHHHFGGGGGGHGGGGGGG
@M02034:409:000000000-BFKT7:1:1108:15420:22584 1:N:0:31
AAAGTCGAGGTGCCTAAAGTGGCAACCCAGACTAAGGGTGGTGTACATCTTCCTGTAGCCGCATGGCGTTCGTACTTAAATATGGAACTAACCATTCCAATTTTCGCTGTCTCTTATACACATCTCCGAGCCCACGAGACCTCTCTACAT
+
CCCCBFCCCCCCGGGGGGGGGGGHHHHGGHHGHHHHHHHGGGGHHHHHHHHHHHHHHHHHGGFFGHHGGGGGGHHHHHHHHGHHHGHHHGHHHHHHHFHHGHHHHGGGGGHHHHHHHHHHHHHHHHHGGGGGGGGGGGGGGHHHHHHHHH
@M02034:409:000000000-BFKT7:1:1108:21371:22585 1:N:0:31
AAAGTCGAGGTGCCTAAAGTGGCAACCCAGCGTAGTGGTGGTGTAGAGCTTCCTGTAGCCGCATGGCGTTCGTACTTAAATATGGAACTAACCATTCCAATTTTCGCTGTCTCTTATACACATCTCCGAGCCCACGAGACCTCTCTACAT
+
BBBBBFBBBBABGGGGGGGGGGGHHHHGGHGGGGGGHHHGGGGHHHHHHHHHHHHHHHHHGGEEGHHGGGGGGHHHHHHHHGHHHFFGFGHHHFHHHHHHHHHHHGGGGGHHHHHHHHHHHHHFHHHGCCGGGHGGBCDGGHHHHHHHHH
@M02034:409:000000000-BFKT7:1:1108:13064:22588 1:N:0:31
AAAGTCGAGGTGCCTAAAGTGGCAACCCAGACTAAGCCGACGGTTGGTGGTGTAGAGCTTCCTGTAGCCGCATGGCGTTCGTACTTAAATATGGAACTAACCATTCCAATTTTCGCTGTCTCTTATACACATCTCCGAGCCCACGAGACC
+
CCCCCFABBCBBGGGGGGGFGGGGHHHGGHHGHHHHHHGGGGGFGGGGGGEFGHHHHHHHHHHHHHHHGGGGFGHHGGGGGGGHHHHGHHFHHHHGGGHGGHGHHHHHHHHHHHGGGGGGHHHHHHFHHHFHHHHHGCGGGGHGGFGGGF
@M02034:409:000000000-BFKT7:1:1108:17477:22591 1:N:0:31
AAAGTCGAGGTGCCTAAAGTGGCAACCCAGACTGAGACTGATGTTGGTGGTGTAGAGCTTCCTGTAGCCGCATGGCGTTCGTACTTAAATATGGAACTAACCATTCCAATTTTCGCTGTCTCTTATACACATCTCCGAGCCCACGAGACC
+
>1>AAFAADDAABFGFFGGGBAFGFHHGGFFGHHHBHGHHHHGHHFHEFEEFGHHFFHHHHGHHHFHHHGGGGGHGGGGGGAG/?FFGHHGFHEHHHFGGHHGGHHHHFGHHHHGCGE?DFGFHEG>>FHFHFHFHG?@BCGHGGCGGGF
@M02034:409:000000000-BFKT7:1:1108:22983:22601 1:N:0:31
AAAGTCGAGGTGCCTAAAGTGGCAACCCAGACTCAGGGTGGTGTAATGCTTCCTGTAGCCGCATGGCGTTCGTACTTAAATATGGAACTAACCATTCCAATTTTCGCTGTCTCTTATACACATCTCCGAGCCCACGAGACCTCTCTACAT
+
ABBCCFCCCCABGGGGGGGGGGGHHHHGGHHGHHGHHHHGGGGHHHBHHHHHHHHHHHHHGGEFGHHGGGGGGFHHHHHHGGHHHGHHHGHHHHHHHHHHHHHHHFGGGGHHFHHHHEGHHHHHHHHGCGGGGHGGCGGGGHFEHE11FG
@M02034:409:000000000-BFKT7:1:1108:23607:22604 1:N:0:31
AAAGTCGAGGTGCCTAAAGTGGCAACCCAGGCGGTTGGTGGTGGGGAGCTTCCTGTAGCCGCATGGCGTTCGTACTTAAATATGGAACTAACCATTCCAATTTTCGCTGTCTCTTATACACATCTCCGAGCCCACGAGACCTCTCTACAT
+
BBBCCFCCCCBBGGGGGGGFGGGHHHHGGHGHGGEGGGEFGEFGGGFFEHHHHHHHHHHHGEGGGHGGFGGGGGHHHHHHFFHFH?FGHHGHHHHHFGHHHHHHHGGGGGHHHHHGHHHFHHHHHHHGGGCGGHEC>@DEGHHHFHHHHF
@M02034:409:000000000-BFKT7:1:1108:16541:22607 1:N:0:31
AAAGTCGAGGTGCCTAAAGTGGCAACCCAGACTAATGGTTCTGTTGGTGGTGTAGAGCTTCCTGTAGCCGCATGGCGTTCGTACTTAAATATGGAACTAACCATTCCAATTTTCGCTGTCTCTTATACACATCTCCGAGCCCACGAGACC
+
CBCCCFCCCBBCGGGGGGGGGGGHHHHGGHHGHHHHHHHHHFHGHHHEFGFGHHHHHHHHHHHHHHHHHGGGGGHHGFGGGGHHHHHHHHGHHHHGHGGFHHFHHHFHHHHHHHGGGGGGHHHHHHHHHGFHHHHGGGGGGGHGGGGGGC
@M02034:409:000000000-BFKT7:1:1108:15615:22610 1:N:0:31
AAAGTCGAGGTGCCTAAAGTGGCAACCCAGACTCTTAATCCGGTTGGTGGTGTAGAGCTTCCTGTAGCCGCATGGCGTTCGTACTTAAATATGGAACTAACCATTCCAATTTTCGCTGTCTCTTATACACATCTCCGAGCCCACGAGAC
+
CCCCBFBCCDCCGGGGGGGFGGGHHHHGGHHGH33D55D552AAEEGFGGEGGHHHHHHHHHHHHHHHHGGFGGHHGGGGGGHHHHHHHHHHHHHGHHHHHHHHHHGHHHHHHHGGGGGHHHHHFHHHHHGHHHHFGCGGGGHGGGGGG
@M02034:409:000000000-BFKT7:1:1108:8103:22615 1:N:0:31
AAAGTCGAGGTGCCTAAAGTGGCAACCCAGACTTCGCCGCAGGTTGGTGGTGTAGAGCTTCCTGTAGCCGCATGGCGTTCGTACTTAAATATGGAACTAACCATTCCAATTTTCGCTGTCTCTTATACACATCTCCGAGCCCACGAGAC
+
ABBAAF@>>A>>4FGGGGGG5AFFEHGAFGHFHHHGGGGGGG0BFAEEEFEBFGH5FGHHHFHFGHGHHGGGGFHHFEGFE?FGEGFBGHGHGF3FGE33FHHEGHHHHHHHHHGGGCDEHFHFHHGHHHFHFGGF?CCCCGGGGGGGC
@M02034:409:000000000-BFKT7:1:1108:8144:22620 1:N:0:31
AAAGTCGAGGTGCCTAAAGTGGCAACCCAGACTGTTGAGTGTGTA
+
AAAAAFAAD111BGFFGFFGGCEHFGCA0CEEF1EF121A1DFGG
@M02034:409:000000000-BFKT7:1:1108:16298:22621 1:N:0:31
AAAGTCGAGGTGCCTAAAGTGGCAACCCAGCCGGTTGGTGGTAAGGAGCTTCCTGTAGCCGCATGGCGTTCGTACTTAAATATGGAACTAACCATTCCAATTTTCGCTGTCTCTTATACACATCTCCGAGCCCACGAGACCTCTCTACAT
+
AABBBFBBBBBBGGGGGGGGGGGHHGHGGHHGFGEGGGAFEGGHHHHHGHGHHHHHHHHHGGEGEFHGEGGGEFHHHHHGHFFHHBGFHFHHHGHHHGDGFHHHGGGGGGHHGHHHHHHFHEHFHFHGCGGGEGGC/CEEGHHHGHHHFF
@M02034:409:000000000-BFKT7:1:1108:9838:22622 1:N:0:31
AAAGTCGAGGTGCCTAAAGTGGCAACCCAGACTCAGCCTCAGGTTGGTGGTGTAGAGCTTCCTGTAGCCGCATGGCGTTCGTACTTAAATATGGAACTAACCATTCCAATTTTCGCTGTCTCTTATACACATCTCCGAGCCCACGAGACC
+
CCCCCFBCBCABGGGGGGGGGGGHHHHGGHHGHHHGHHHHHHHHGHGGGGGFGHHHHHHHFHHHHFHHHGGGGGHHGGGGGFGHHHHGHHGHHHHHFHHHHHHHHHHHHHHHHHGGGGGGHHHHHHHHHHGHHHHHGFGGGGGGGGGGGF
@M02034:409:000000000-BFKT7:1:1108:8048:22630 1:N:0:31
AAAGTCGAGGTGCCTAAAGTGGCAACCCAGACTCAGAATACGGTTGGTGGTGTAGAGCTTCCTGTAGCCGCATGGCGTTCGTACTTAAATATGGAACTAACCATTCCAATTTTCGCTGTCTCTTATACACATCTCCGAGCCCACGAGACC
+
CCCCCFCADDAAFGGGGGGGGGFFHHHGGHHGHHHHHHHHHHEGFEFGGGEFGHHHHHHHHHHHHHHHHGGGGGHHGEGGGGHHHHHHGHHHHEGHHGHFGHHHHHHHHHHHHHGGGDFHHHHHHHHFHFFHHHDHC/@CGGHGGGGGGG
@M02034:409:000000000-BFKT7:1:1108:9815:22632 1:N:0:31
AAAGTCGAGGTGCCTAAAGTGGCAACCCAGACTGTTGGTGGTCTTTCGCTTCCTGTAGCCGCATGGCGTTCGTACTTAAATATGGAACTAACCATTCCAATTTTCGCTGTCTCTTATACACATCTCCGAGCCCACGAGACCTCTCTACAT
+
AAAB>DAABDBAGGGFGGGGDGGHHHHGGHHGHHHHHGFFGG3FGHHEEGHGHHHGHGHHGGEEEHGGGGGGGHHHHHHHFEGHHFDGHDGHHHHHHHGGGHHHHGGGGGGHFHHFHHHHHFGBFGHDBCGGGHEGFGDGGHHHGHHHHH
@M02034:409:000000000-BFKT7:1:1108:8151:22640 1:N:0:31
AAAGTCGAGGTGCCTAAAGTGGCAACCCAGACTGTTGAGGGTGTAAGGCTTCCTGTAGCCGCATGGCGTTCGTACTTAAATATGGAACTAACCATTCCAATTTTCGCTGTCTCTTATACACATCTCCGAGCCCACGAGACCTCTCTACAT
+
BACCBFCCDCCCGGGGGGGGGGGHHHHGGHHGHHHHHHHHGGGEHHHHHHHHHHHHHHHHGGGGGHHGGGGGGHHHHHHHHHHHHGHHHGHHHHHHHHGHHHHHHGGGGGHHHHHHHHHHHGHHHHHGGGGGGHGGFGGGGHHHHHGHHH
@M02034:409:000000000-BFKT7:1:1108:21910:22643 1:N:0:31
AAAGTCGAGGTGCCTAAAGTGGCAACCCAGACTTCGAGTACTGTTGGTGGTGTAGAGCTTCCTGTAGCCGCATGGCGTTCGTACTTAAATATGGAACTAACCATTCCAATTTTCGCTGTCTCTTATACACATCTCCGAGCCCACGAGACC
+
BBBBBFBBBBAAGGGGGGGGGGGHHHHGGHHGHHGFGHFGHHHFGHHEGGEFAEGFHHHHHHHFGGFHHGGFGGHHGFGGEEGGHHHGGBGHGHFEFFGHHHGHGHFFHHHHHHGFGGGGHHHFFHGHHHHGHHHGG@DGGFHGGCDDEE
@M02034:409:000000000-BFKT7:1:1108:10675:22648 1:N:0:31
AAAGTCGAGGTGCCTAAAGTGGCAACCCAGACTCTGAGGGGTGTAGAGCTTCCTGTAGCCGCATGGCGTTCGTACTTAAATATGGAACTAACCATTCCAATTTTCGCTGTCTCTTATACACATCTCCGAGCCCACGAGACCTCTCTACAT
+
CBCACFCBADAAGGGGGGGGGGGHHHHGGHHGHHHHHHGGGGGGHFHHHHHHHHHHHHHHGGEGEHHGGGGGGHGHHHHHHHHHHFGHGGGHHHHHHHHHHHHHHGGGGGHHHHHHHHHGHHHHHHHG@@DGGHGGFGGGGHHGHHHHHH
@M02034:409:000000000-BFKT7:1:1108:22405:22655 1:N:0:31
AAAGTCGAGGTGCCTAAAGTGGCAACCCAGACTTCTAATCGTGTTGGTGGTGTAGAGCTTCCTGTAGCCGCATGGCGTTCGTACTTAAATATGGAACTAACCATTCCAATTTTCGCTGTCTCTTATACACATCTCCGAGCCCACGAGACC
+
CCCCCFCCCCCCGGGGGGGGGGGHHHHGGHHGHFE5BBF32AFGGHHGGGEFHHHHHHHHHHHHHHHHHGGEGGHGGGGGGFGHHHHHHHHHHHHHHHHHHGFHHGGHHHHHHHGGGGGHHHHHHHHHHHFHHHHHGCGCGGHGGGGGGE
@M02034:409:000000000-BFKT7:1:1108:10001:22657 1:N:0:31
AAAGTCGAGGTGCCTAAAGTGGCAACCCAGACTAATAAGGATGTTGGTGGTGTAGAGCTTCCTGTAGCCGCATGGCGTTCGTACTTAAATATGGAACTAACCATTCCAATTTTCGCTGTCTCTTAT
+
BBAAAFAADD>AEGGGGGGGGGCFFHHEGHDGG33D5F53B3FHHHG2BAEFGFH5GBFHH3GH5FGHHGCEEGH1EEGEEE2GFGF3GHFFHB33GGHFFFGFDGH4DFBFGHGGGGEGGHHHFH
@M02034:409:000000000-BFKT7:1:1108:23986:22660 1:N:0:31
AAAGTCGAGGTGCCTAAAGTGGCAACCCAGACTATTAATAATGTTGGTGGTGTAGAGCTTCCTGTAGCCGCATGGCGTTCGTACTTAAATATGGAACTAACCATTCCAATTTTCGCTGTCTCTTATACACATCTCCGAGCCCACGAGACC
+
A?AAAFAADDAAGGGGGGGGG1FCHHHEGGGGHFHFGGGGHHHHHHGAFAEFGFGGFFHHHGHGHHBGHGGEEGHHGEGFFEFHEHGEHHFHHF1GGHHHGFHHHHHGHHHHGG@GGGEHHHHFGHEGHGFHHHHHG@CCCGHGCCCGGF
@M02034:409:000000000-BFKT7:1:1108:23897:22660 1:N:0:31
AAAGTCGAGGTGCCTAAAGTGGCAACCCAGACTCATAATTCTGTTGGTGGTGTAGAGCTTCCTGTAGCCGCATGGCGTTCGTACTTAAATATGGAACTAACCATTCCAATTTTCGCTGTCTCTTATACACATCTCCGAGCCCACGAGACC
+
CCCCCFCCCCBCGGGGGGFFGGGHHHHGGHHGHHHHHHHHHHHHHHHFGGEFHHHGHHHHHHHHHHHHHGGFGGHHGGGGGFHHHHHHHHHHHHHHGHHHHHGHHHHHHHHHHHGGGGEFHHHHGHHHGHFFHHFHGGGGGFHGGGGGGF
@M02034:409:000000000-BFKT7:1:1108:23732:22662 1:N:0:31
AAAGTCGAGGTGCCTAAAGTGGCAACCCAGACTAATAAGAAGGTTGGTGGTGTAGAGCTTCCTGTAGCCGCATGGCGTTCGTACTTAAATATGGAACTAACCATTCCAATTTTCGCTGTCTCTTATACACATCTCCGAGCCCACGAGACC
+
BBBBBFABBBABGGGGGCGGGDFCHHHC2EAFBGHGFFGFGGGHHHG2FEEFHHGHHGHHHFHFGGHHHGGEEEHHGGGGFEGHHHHFHHFHHHFGGHHGHHGHGHGGHGHHHHGGGGGHHHHHGHHHHHGGHHGGGCGGGGHGG?CGGF
@M02034:409:000000000-BFKT7:1:1108:17631:22663 1:N:0:31
AAAGTCGAGGTGCCTAAAGTGGCAACCCAGATGCATGGTGGTGTAGAGCTTCCTGTAGCCGCATGGCGTTCGTACTTAAATATGGAACTAACCATTCCAATTTTCGCTGTCTCTTATACACATCTCCGAGCCCACGAGACCTCTCTACAT
+
BBBBBFAABDABGFGGGGGGGGGHHHHGGHHHHHHHHHGHCGGHHHHHHHHHHHHHHHHHGGGGGHHGGGGGGHHGHHGHHHHFHGFHHFGHHHHHHHGBGHHHHCGGGGGFHHHHFFHFFFHFGGGGCG?GGGFCBCGGGHHGHHFFF?
@M02034:409:000000000-BFKT7:1:1108:26517:22672 1:N:0:31
AAAGTCGAGGTGCCTAAAGTGGCAACCCAGAAGGTTGGTGGTGTAAAGCTTCCTGTAGCCGCATGGCGTTCGTACTTAAATATGGAACTAACCATTCCAATTTTCGCTGTCTCTTATACACATCTCCGAGCCCACGAGACCTCTCTACAT
+
CCCCCFBCBCAAGGGGGGGGGGGHHHHGGHGHHHGGHGFGGGGHHHHHHHHHHHHHHHHHEEEGEHGGFGGGGHHHGHGHHGGHHFHHHGHHHHHHHHHHHHHHHGGGGGHHHHHHHHHFHHGHHHHGGGGGFHGGCDGFGHHHHHFFHG
@M02034:409:000000000-BFKT7:1:1108:25626:22674 1:N:0:31
AAAGTCGAGGTGCCTAAAGTGGCAACCCAGACTGTTATGAATGTTGGTGGTGTAGAGCTTCCTGTAGCCGCATGGCGTTCGTACTTAAATATGGAACTAACCATTCCAATTTTCGCTGTCTCTTATACACATCTCCGAGCCCACGAGAC
+
BBBBBFABBBBBGGGGGGGGGGGGHHHGGHDGFHGGFHHHFGGHHHEEFGEFHFHFHHHHHFHHHHHHHGGFEEHFFEGFFEFHHHGGHHGHHHBGFHHHGGHGHHHFHHGHHGCEGGEHHHHHFHEHHHGHHHGFGBFGGAGGGCDGG
@M02034:409:000000000-BFKT7:1:1108:9649:22677 1:N:0:31
AAAGTCGAGGTGCCTAAAGTGGCAACCCAGACTGTGCCTTCTGTTGGTGGTGTAGAGCTTCCTGTAGCCGCATGGCGTTCGTACTTAAATATGGAACTAACCATTCCAATTTTCGCTGTCTCTTATACACATCTCCGAGCCCACGAGACC
+
DDCDDFCCCCBCGGGGGGGGGGGHHHHGGHHGHHHHHHHHHHHHHHHGGGGGHHHHHHHHHHHHHHHHHGGEEGHHGGGGGFHHGHGFHHHHHHHHGHHHHHHHHHHHGHHHHHGGGGGHHHHHFHGHGHHHHHGHGGGGGGHGGGGGGF
@M02034:409:000000000-BFKT7:1:1108:7827:22683 1:N:0:31
AAAGTCGAGGTGCCTAAAGTGGCAACCCAGACTAATAATCAGGTTGGTGGTGTAGAGCTTCCTGTAGCCGCATGGCGTTCGTACTTAAATATGGAACTAACCATTCCAATTTTCGCTGTCTCTTATACACATCTCCGAGCCCACGAGACC
+
AABA>B>A@DA>FEGEBFF65GCCGEGECCAEFGHGHHHGHGH5BBFEGEFF1BGGFHHCA3BFADGFDEEEEE11>E/FAF2GFBDH3BGHHF33BFGFEC3BFB??FGFEHFEEEFGHFFGH4BEEGEHHGGHBCCG@GEHGGGGG<F
@M02034:409:000000000-BFKT7:1:1108:7808:22684 1:N:0:31
AAAGTCGAGGTGCCTAAAGTGGCAACCCAGACTAATAATCAGGTTGGTGGTGTAGAGCTTCCTGTAGCCGCATGGCGTTCGTACTTAAATATGGAACTAACCATTCCAATTTTCGCTGTCTCTTATACACATCTCCGAGCCCACGAGACC
+
AAAABFBBBBAAGGGFFFGBGFGHHHHGGFHGHGHGGDGHHFGABGCEFEEAFFGFHGHHGBFHGFHHGGEGGFHHGGGFEEGGHH4BGFGHHGHFFCEFGHHHHHHHHHFHHFGFAGE?HFGFDGBGB22GHFFD/BDCGGGGCCGFDF
@M02034:409:000000000-BFKT7:1:1108:15789:22686 1:N:0:31
AAAGTCGAGGTGCCTAAAGTGGCAACCCAGACTATGGGTGGTGTAATGCTTCCTGTAGCCGCATGGCGTTCGTACTTAAATATGGAACTAACCATTCCAATTTTCGCTGTCTCTTATACACATCTCCGAGCCCACGAGACCTCTCTACAT
+
BBCCCFCCCCCCGFGGGGGGGGGHHHHGGHHGHHHHHHHGGGGHHHHHHHHHHHHHHHHHGGEGGHHGGGGGGFEHHHHHHHHHHGHHHHHHHHGHHHHHHHHHHGGGGGHHFHHHHGHHHHHHHHHGCGGGGHGG<BGGGHHHHHHHHH
@M02034:409:000000000-BFKT7:1:1108:27262:22692 1:N:0:31
AAAGTCGAGGTGCCTAAAGTGGCAACCCAGTATGTTTGTGGTGTAGAGCTTCCTGTAGCCGCATGGCGTTCGTACTTAAATATGGAACTAACCATTCCAATTTTCGCTGTCTCTTATACACATCTCCGAGCCCACGAGACCTCTCTACAT
+
CDCCCFBCCCABGGGGGGGGGGGHHHHGGHFAGHHHBGFGGGGHHFBGHHHHHHHHHHHHGGGFGHHGGGGGFHHHHHHHHGHHHGHHFHHHHHHHHHHHGHHHHGGGGGHHGHHHHHHHHHHHHHHG?DGGGGFGGGGGEBGBGFGFHG
@M02034:409:000000000-BFKT7:1:1108:10472:22693 1:N:0:31
AAAGTCGAGGTGCCTAAAGTGGCAACCCAGCTGGTTGGTGGTGTACCTCTTCCTGTAGCCGCATGGCGTTCGTACTTAAATATGGAACTAACCATTCCAATTTTCGCTGTCTCTTATACACATCTCCGAGCCCACGAGACCTCTCTACAT
+
CCCBBFBB?DBCGGGGGGGGGGGHHHHGGHHHHHHHGGEGGGGHHHHHHHHHHHHHHHHGGGCFGEHGDFGGGHHHGFGGGHHHHFGHGEGHHHHHHGH4FGHHHGGGGGHHHHHHHHHHHHHHHHHGDFGGGGGFDGGGGGGHHHHHFH
@M02034:409:000000000-BFKT7:1:1108:9658:22694 1:N:0:31
AAAGTCGAGGTGCCTAAAGTGGCAACCCAGACTGTGCCTTCTGATGGTGGTGTAGAGCTTCCTGTAGCCGCATGGCGTTCGTACTTAAATATGGAACTAACCATTCCAATTTTCGCTGTCTCTTATACACATCTCCG
+
AAABAFAAD2>AFFGFB4FGBFFGFHGEDDFEGEBEBFF53BF55ABBBEAABAGFHBHB5BBA5AA53BEEE111EE01EE2?B4@G3BB4BGBB33EF3FBBBBBFFFGGFFGDEEE3FG4FGHBB4?3B2BB?E
@M02034:409:000000000-BFKT7:1:1108:12713:22706 1:N:0:31
AAAGTCGAGGTGCCTAAAGTGGCAACCCAGTATGTTCGTGGTGTAGAGCTTCCTGTAGCCGCATGGCGTTCGTACTTAAATATGGAACTAACCATTCCAATTTTCGCTGTCTCTTATACACATCTCCGAGCCCACGAGACCTCTCTACAT
+
CCBCBFBCCCCCGGGGGGGGGGGHHHHGGHHHHHHHHGGGGHGHHHHHHHHHHHHHHHHHGGFGGHHGGGGGGGHHHHHHHHHHHFGHHGHHHHHHHHGGHHHHHGGGGGHHHHHHHHHFHGHHHHHGCFGGGEGGCGGGFHHHHHHGHG
@M02034:409:000000000-BFKT7:1:1108:24811:22714 1:N:0:31
AAAGTCGAGGTGCCTAAAGTGGCAACCCAGACT
+
AAA1AFAADD>>1FAAFFDGGCCCG0FEGAFAG
@M02034:409:000000000-BFKT7:1:1108:7010:22732 1:N:0:31
AAAGTCGAGGTGCCTAAAGTGGCAACCCAGTCTGTTGGTGGTGTAGTGCTTCCTGTAGCCGCATGGCGTTCGTACTTAAATATGGAACTAACCATTCCAATTTTCGCTGTCTCTTATACACATCTCCGAGCCCACGAGACCTCTCTACAT
+
AAAAAFABBBABGGGGGGGGGGGFEHCEDHBFHHHHHHFFGEAB3F5FDHHHHHHFFHHHGEEEGHHGGGGGGFHGFGFFGDHFH@FBGFGGHHHHHGHHFHHHHGGGGGHHHHHHHHHFHHHHHHHGGGGGGHGGGGGGGHFBHHHFHH
@M02034:409:000000000-BFKT7:1:1108:18804:22754 1:N:0:31
AAAGTCGAGGTGCCTAAAGTGGCAACCCAGACTGGGGGGGGTGTTGGTGGTGTAGAGCTTCCTGTAGCCGCATGGCGTTCGTACTTAAATATGGAACTAACCATTCCAATTTTCGCTGTCTCTTATACACATCTCCGAGCCCACGAGACC
+
BCCCAFBBCCBBGGGGGGGFGGGHHHHGGHHGHHGHGGGGFFFFFFFFFFFEFFFFFFFFFFFFFFFFFFFDFFFFFDFFFFFFFFFFFFFFFFFFFFFFFFFFFFFFFFFFFFFFFFFFFFFFFFFFFFFFFFFFFAFFFFFFFAFFFE
@M02034:409:000000000-BFKT7:1:1108:6446:22760 1:N:0:31
AAAGTCGAGGTGCCTAAAGTGGCAACCCAGACTTGTAATCATGTTGGTGGTGTAGAGCTTCCTGTAGCCGCATGGCGTTCGTACTTAAATATGGAACTAACCATTCCAATTTTCGCTGTCTCTTATACACATCTCCGAGCCCACGAGACC
+
BBBBBFBADBABGGGGGGGGGGGGHHHEFHHGHHHHHHHHHHHHHHHGGGEFHHHHHHHHHHHFGHHHHGEGFGHGEEGFEFHHHHHFHHHHHHGFGHHHHHFHGHHHDGHHHGGGGGGHGHHHGGGGGFBGHGFHGDGC?FGGGGGGGG
@M02034:409:000000000-BFKT7:1:1108:17474:22761 1:N:0:31
AAAGTCGAGGTGCCTAAAGTGGCAACCCAGAGGGTTGGTGGTGTAGAGCTTCCTGTAGCCGCATGGCGTTCGTACTTAAATATGGAACTAACCATTCCAATTTTCGCTGTCTCTTATACACATCTCCGAGCCCACGAGACCTCTCTACAT
+
CCCCCFCCCCAAGGGGGGGGGGGHHHHGGHHGGGGGGGGGGGGHHHHHHHHHHHHHHHHHGGGEEGFFGGGGEFGHHGHHGDGHHBGGHFGHHHHHFGFHHHHHHGGGGGHHHHHHHHHEHHGHHGFGGGGGGFGG?CDDGHHHHHHHHH
@M02034:409:000000000-BFKT7:1:1108:15509:22765 1:N:0:31
AAAGTCGAGGTGCCTAAAGTGGCAACCCAGACTCAGGGTGGTGTATCGCTTCCTGTAGCCGCATGGCGTTCGTACTTAAATATGGAACTAACCATTCCAATTTTCGCTGTCTCTTATACACATCTCCGAGCCCACGAGACCTCTCTACAT
+
CCBCCFCCCCAAGGGGGGGGGGGHHHHGGHHGHHHHHHHGGGGHHHGGGHHGHHHHHHHHGGFGFFHGGGGGGFHHHHHHHGHHH3FHHGFHHHGHHHHFGHHHHGGGGGHHHHHHHHHGHHGHHHHGDGGGGHGGGGGGGHHHGHHHHH
@M02034:409:000000000-BFKT7:1:1108:14765:22774 1:N:0:31
AAAGTCGAGGTGCCTAAAGTGGCAACCCAGACTAGGAATAATGTTGGTGGTGTAGAGCTTCCTGTAGCCGCATGGCGTTCGTACTTAAATATGGAACTAACCATTCCAATTTTCGCTGTCTCTTATACACATCTCCGAGCCCACGAGACC
+
CCCCCFBCCCCCGGGGGGGGGGGHHHHGGHHGHHCFGHFHHGHGHHHGGGEFHHHHHHHHHHHHHHHHHGGEGGHHGGGGGGHHHHHGHHHHHHHHGHHHHHGHHHHHHHHHHHGGGGGHHHHHGHHHHHHHHHGHGGGGGGHGGGGGGF
@M02034:409:000000000-BFKT7:1:1108:15520:22782 1:N:0:31
AAAGTCGCGGTGCCTAAAGTGGCAACCCAGACTCAGGATGGTG
+
>1>A1BA>>>>>AFGAB11A1FEHHHGEGHHGH111B111A1B
@M02034:409:000000000-BFKT7:1:1108:20758:22789 1:N:0:31
AAAGTCGAGGTGCCTAAAGTGGCAACCCAGACTTGTACTCAGGTTGGTGGTGTAGAGCTTCCTGTAGCCGCATGGCGTTCGTACTTAAATATGGAACTAACCATTCCAATTTTCGCTGTCTCTTATACACATCTCCGAGCCCACGAGACC
+
DDDCDFBCBCBCGGGGGGGGGGGHHHHGGHHGHHHHHHHHHHHHHHGGGGGFHHHHHHHHHHHHHHHHHGGGGGHHGGGGGGHHHHHGHHHHHGHHFHHHHHHHHHGHHHHHHHGGGGGHHHHHHHHHHHHHHHHFGCCFGGHGGGGGDC
@M02034:409:000000000-BFKT7:1:1108:11779:22793 1:N:0:31
AAAGTCGAGGTGCCTAAAGTGACAACCCAGACTGATAATCATGTTGGTGGTGTAGAGCTTCCTGTAGCCGCATGGCGTTCGTACTTAAATATGGAACTAACCATTCCAATTTTCGCTGTCTCTTATACACATCTCCGAGCCCACGAGACC
+
BBBBBFBBBBBBGGGGFGGGGDGHHHGGGHHGHB3FB5FF55DFHHHEGGEGGHHHHHHHHHHHHFHHHGGCFGHHGGGGGGHHHHHGHHHHHHHHHHHGHHHHHHHGGHHHGHGGGGGHHGHHHHHHHHGHHHGHG?CGGGHGCCGGGG
@M02034:409:000000000-BFKT7:1:1108:10852:22806 1:N:0:31
AAAGTCGAGGTGCCTAAAGTGGCAACCCAGACTCTGATTGGTGTTGGTGGTGTAGAGCTTCCTGTAGCCGCATGGCGTTCGTACTTAAATATGGAACTAACCATTCCAATTTTCGCTGTCTCTTATACACATTCCGAGCCCACGAGACTC
+
BCCCAFBCCCCCGGGGGGGGGGGHHHHGGHHGHHHH5FHHHHGHGHHEE2EFAGHGFFHHFHFHHFHGFGGFGFFAEEFGGEGHHHHFFFGHHFD3EGHHFA3GGEGFHGHHHHGGGGGHHHHHGGGHGFFFHHHGGGGGGHGGGGGGHF
@M02034:409:000000000-BFKT7:1:1108:20766:22806 1:N:0:31
AAAGTCGAGGTGCCTAAAGTGGCAACCCAGACTTGTACTCA
+
A?AC>DA>DAAAGGGGBB4EFGDHHHHGGHHGH53DFF555
@M02034:409:000000000-BFKT7:1:1108:8378:22818 1:N:0:31
AAAGTCGAGGTGCCTAAAGTGGCAACCCAGACTAAGAATGGGGTTGGGGGTGTAGAGCTTCCTGTAGCCGCATGGCGTTCGTACTTAAATATGGAACTAACCATTCCAATTTTCGCTGTCTCTTATACACATCTCCGAGCCCACGAGACC
+
CCCCCFBCCCBCGGGGGGGGGGGHHHHGGHHGHHFFAFHHHHGFEGE0AAEA>EGFB5FF5BFGH@F4@FGCGEC1>1>FE/?FGFH3FBFDG?33FGFH3?3FG3GFHHHHHHGGGGGHHHHHHHHDGFHHHHGFGCCFGFEGGGGGCC
@M02034:409:000000000-BFKT7:1:1108:24442:22826 1:N:0:31
AAAGTCGAGGTGCCTAAAGTGGCAACCCAGACTAGTAAGGATGTTGGTGGTGTAGAGCTTCCTGTAGCCGCATGGCGTTCGTACTTAAATATGGAACTAACCATTCCAATTTTCGCTGTCTCTTAT
+
A1AAAFA1>?A?GGGG1FBGFD0FGHFACGGAGHFAGHHHHFHHHFEA/EAAABFEFBFFHEHH1ADAFAE/BEE0>FEFEFGEGHFHBGDFGFHGHHH11>FFFG22>BFHH2E/EEGDG2BFGF
@M02034:409:000000000-BFKT7:1:1108:8007:22847 1:N:0:31
AAAGTCGAGGTGCCTAAAGTGGCAACCCAGACTAGTAAGAAGGTTGGTGGTGTAGAGCTTCCTGTAGCCGCATGGCGTTCGTACTTAAATATGGAACTAACCATTCCAATTTTCGCTGTCTCTTATACACATCTCCGAGCCCACGAGACC
+
CCCCCFABBCBCGGGGGGGGGGGHHHHGGHHGHHHHHHHHHHHHHHGGGGFGHHHHHHHHHHHHHHHHHGGGGGHHGGGGGFHHHHHHHHHHHHHHHHHHHHHHHHHHHHHHHHGGGGGHHHHHHHFHHHGHHHFHGCCCGGHGGGGGGG
@M02034:409:000000000-BFKT7:1:1108:21418:22851 1:N:0:31
AAAGTCGAGGTGCCTAAAGTGGCAACCCAGCAGGTTTCTGGTGTAGAGCTTCCTGTAGCCGCATGGCGTTCGTACTTAAATATGGAACTAACCATTCCAATTTTCGCTGTCTCTTATACACATCTCCGAGCCCACGAGACCTCTCTACAT
+
CCCCCFBCCCBCGGGGGGGGGGGHHHHGGGHHHHHHHHHHHHHHHHGHHHHHHHHHHHHHGGGGGHHGGGGGGHHHHHHHHHHHGFGHHHHHHHHHHGHGHHHHHGGGGGHHHHHFHHHFHHHHHHHGGFGGGHGGCFGGGGHHHFFFGH
@M02034:409:000000000-BFKT7:1:1108:14606:22853 1:N:0:31
AAAGTCGAGGTGCCTAAAGTGGCAACCCAGACTGGTCCGGGGGTTGGTGGTGTAGAGCTTCCTGTAGCCGCATGGCGTTCGTACTTAAATATGGAACTAACCATTCCAATTTTCGCTGTCTCTTATACACATCTCCGAGCCCACGAGACC
+
DCDDCFCCDDDDGGGGGGGGGGGHHHHGGHGGHHHHFG2EGGGEEGG1B1EFGGHDD@GF3GGFG4GDFGGEEEF0EEEGG/BE?FGGFFHFGG2?GHHHCC2FG>GD2FFHHH@EECCGFHGHGH=GHHHHHHHGA@CGGFHGFGFGGA
@M02034:409:000000000-BFKT7:1:1108:16898:22867 1:N:0:31
AAAGTCGAGGTGCCTAAAGTGGCAACCCAGACTACTGATGGTGTAGAGCTTCCTGTAGCCGCATGGCGTTCGTACTTAAATATGGAACTAACCATTCCAATTTTCGCTGTCTCTTATACACATCTCCGAGCCCACGAGACCTCTCTACAT
+
CCCCCFCCBBAAGGGGGGGGGGGHHHHGGGHGHHHHHHHHHHHHHHHHHHHHHHHHHHHHGGEEGHHGGGGGGGHHHHHHHHHHHGHHHGHHHHHHHHHHFHHHHGGGGGHHHHHHHHHGHGHHHHHGECGGGHGGDGGFGHHGGHHHHH
@M02034:409:000000000-BFKT7:1:1108:14598:22869 1:N:0:31
AAAGTCGAGGTGCCTAAAGTGGCAACCCAGACTACTACGAAGGTTGGTGGTGTAGAGCTTCCTGTAGCCGCATGGCGTTCGTACTTAAATATGGAACTAACCATTCCAATTTTCGCTGTCTCTTATACACATCTCCAGCCCACGAGACA
+
CCCCCFCCDCCCGGGGGGGGFGFHHHHGGHHGHGCG5GG2AFGHHHGGGGGFHHHHHHHHHHHHHHHHHGGGGGHHGGGGGGHHHHGHFHGHHFGHGHGHHHHHHHGHHHHHHHGGGGGHHHHHHHHHHHGHGHGHBGFFG/</<A?A?
@M02034:409:000000000-BFKT7:1:1108:27291:22871 1:N:0:31
AAAGTCGAGGTGCCTAAAGTGGCAACCCAGACTTCTCCTGCTGTTGA
+
CCCBCFBCCCACGGGGGGGGGGGGHHHGGHACH5FD355B3BGH3G5
@M02034:409:000000000-BFKT7:1:1108:20016:22872 1:N:0:31
AAAGTCGAGGTGCCTAAAGTGGCAACCCAGACTAAGGATGATGTTGTGC
+
CCCCCFABBCBBGGGGGCGFGFGHHGHGGGHGG3G333B335BD5A225
@M02034:409:000000000-BFKT7:1:1108:7902:22877 1:N:0:31
AAAGTCGAGGTGCCTAAAGTGGCAACCCAGACTGTTGGTGATGTAAATCTTCCTGTAGCCGCATGGCGTTCGTACTTAAATATGGAACTAACCATTCAATTTTCGCTGTCTCTTATACACATCTCCGAGCCCACGAGACCTCTCTACAT
+
BBBCCFBBADABGGGGGGGGGGGHHHHGGHHGHHHHHHEFHHFHHGHHHHHHHHHHHHHHFGEGGHGGGGGGGEHHHHHHGFHHHFGHHDGHHHHHHHHHHHHFGFGGGHHHHHHHHHHHHHHHGFDEGGCGHGG?@FGGHHHHHHGHH
@M02034:409:000000000-BFKT7:1:1108:11702:22879 1:N:0:31
AAAGTCGAGGTGCCTAAAGTGGCAACCCAGCGGGTTGGTGGTGTAAATCTTCCTGTAGCCGCATGGCGTTCGTACTTAAATATGGAACTAACCATTCCAATTTTCGCTGTCTCTTATACACATCTCCAAGCCCACGATACCTCTCTACAT
+
A?AB3BAAD2>4GGGBBBB6AGFHHHHFEGHEFEEBA?ECFGGABGA5GGHHFFGEGDDGEEGF1B?EEEFGGHHGHF3@GBFGGFGGGBEGFFHHHB?BFGHHDEEE/EFGHHE1GGH21FB?F1BDGGGGGEFB//<@GHHHH1DGHF
@M02034:409:000000000-BFKT7:1:1108:15567:22890 1:N:0:31
AAAGTCGAGGTGCCTAAAGTGGCAACCCAGACTCAGTCGTCGGTTGGTGGTGTAGAGCTTCCTGTAGCCGCATGGCGTTCGTACTTAAATATGGAACTAACCATTCCAATTTTCGCTGTCTCTTATACACATCTCCGAGCCCACGAGACC
+
BBBBBFBADBBBFGGGGGGGGGGHHHHGGHHGHHHHGHGGGGGEEEEGGGEBGFHGHHHHHHHGHHHGHGGGEGHHGGGGFGHHHHHFFHFHHFGFHHEFHHHHHHGHFHHHHHGGGGGFHHHHGHHHHHFHHFGHGDGGGGHGGGGGGG
@M02034:409:000000000-BFKT7:1:1108:27115:22899 1:N:0:31
AAAGTCGAGGTGCCTAAAGTGGCAACCCAGACTCAGAATAGTGTTGGTGGTGTAGAGC
+
CCCCCFCCCCCCGGGGGGGGGGGHHHHGGH22FAB3AAFAGHHHD222A2EEA3D555
@M02034:409:000000000-BFKT7:1:1108:4512:22904 1:N:0:31
AAAGTCGAGGTGCCTAAAGTGGCAACCCAGACTAGGGAGCAGGTTGGTGGTGTAGAGCTTCCTGTAGCCGCATGGCGTTCGTACTTAAATATGGAACTAACCATTCCAATTTTCGCTGTCTCTTATACACATCTCCGAGCCCACGAGACC
+
ABBBBFBCCCABGGGGGGGGGGGHHHFEGHHGHHHHHHGGHHHHHHGEFGAFGHHFHHHHHHHHHHHGHGG0EFHGGEGGGGHHHHHHHHGHHHFGGHGGGHEHHGFGHHHHHHGDGGGFDDGHFGHHHFFHGHHFGCFGGGEGGCGGGA
@M02034:409:000000000-BFKT7:1:1108:15710:22904 1:N:0:31
AAAGTCGAGGTGCCTAAAGTGACAACCCAGACTACTCCGACTGTTGGTGGTGTAGAGCTTCCTGTAGCCGCATGGCGTTCGTACTTAAATATGGAACTAACCATTCCAATTTTCGCTGTCTCTTATACACATCTCCGAGCCCACGAGACC
+
CCCCCFBCCCCCGGGGGGGGGFHHHHGGGHHGHHGHHHGGGGGHHHHFGGEFGHHHHHHHHHHHHHHHHGGGGGHHGGGGGGHHHHHHHHHHHHHGFHHHHHHHHHGHHHHHHGGGGGGGHHHHGHFHFHEHGHFGD??DGF=FCFC?EC
@M02034:409:000000000-BFKT7:1:1108:25241:22906 1:N:0:31
AAAGTCGAGGTGCCTAAAGTGGCAACCCAGATTAAGGGTGGTGTAGAGCTTCCTGTAGCCGCATGGCGTTCGTACTTAAATATGGAACTAACCATTCCAATTTTCGCTGTCTCTTATACACATCTCCGAGCCCACGAGACCTCTCTACAT
+
AAAAAFBBBBBBGGGGFGGGGGGHHHHGDHAFHHHHHGBFEGGHGHHHHHHHHHHHHGHHGGEEFHHCGGGGGBGHHHHEGGHHHDGHHHHHHFGHHHG4BGHHH?EGGGHHHHHHHHHHHHHHHGHGB?@CGHEDBCGDGGHGGFDGHH
@M02034:409:000000000-BFKT7:1:1108:8415:22908 1:N:0:31
AAAGTCGAGGTGCCTAAAGTGGCAACCCAGACTGTTGGTGGTTCGACGCTTCCTGTAGCCGCATGGCGTTCGTACTTAAATATGGAAATAACCATTCCAATTTTCGCTGTCTCTTATACACATCTCCGAGCCCACGAGACCTCTCTACAT
+
AAABAFBBBBABGGGGGGGGGGGHHHHGGHHGHH3A3FE2AE2GC2FA01BEFGFAAAFFEGECEFEEEEFEG2BGGHFFHF4B33B3B4B3?3BFG4FGHHHHG?DFEGGHHHHHHHFHFHG2D?2C@C?CFCCCFDEEFHHHHHGHBG
@M02034:409:000000000-BFKT7:1:1108:4815:22911 1:N:0:31
AAAGTCGAGGTGCCTAAAGTGGCAACCCAGGTGGGTGGTGGTGTAGAGCTTCCTGTAGCCGCATGGCGTTCGTACTTAAATATGGAACTAACCATTCCAATTTTCGCTGTCTCTTATACACATCTCAGAGCC
+
AAAA>FA1>>AA11BBA11BBGFEGEFE0F011BAAAEAFEEFFDGBBBFFG1EFBABABEE/>/BB>EEFGG0FFGFDDGDFHHFE1FBFHADFFFB2BGGHHEE??EEFGEHB1G2BBGFB1BB2BFH0F
@M02034:409:000000000-BFKT7:1:1108:26860:22912 1:N:0:31
AAAGTCGAGGTGCCTAAAGTGGCAACCCAGACTCAGAATCATGTTGGTGGTGTAGAGCTTCCTGTAGCCGCATGGCGTTCGTACTTAAATATGGAACTAACCATTCCAATTTTCGCT
+
CCCCCFABBCBCGGGGGGGGGGGHHHHGGHHGHF3FD5FG55FHGGH2AAEEADF5AAEF5FGGBEG53EEAEEA10B>FE?2?FGGB3FFFF333BFHH313BDFGD4DFGF?//?
@M02034:409:000000000-BFKT7:1:1108:15618:22913 1:N:0:31
AAAGTCGAGGTGCCTAAAGTGGCAACCCAGACTTCGTCGGGTGTTGGTGGTGTAGAGCTTCCTGTAGCCGCATGGCGTTCGTACTTAAATATGGAACTAACCATTCCAATTTTCGCTGTCTCTTATACACATCTCCGAGCCCACGAGACC
+
>AAAAFBADBAAAFGBFEDF5GFFFHHGGHEGFFH2BEEF2AAEEFEGGGAFFGHAFGHHHFGFHHHHFFGEEEHHGEEFEEG?GGHFGG?GHG3??GFHHHHHHGHF4BGHHFEDFFE1GHHHHHHHHHGHEHFHGCGGCGHFGGGGGC
@M02034:409:000000000-BFKT7:1:1108:26640:22922 1:N:0:31
AAAGTCGAGGTGCCTAAAGTGGCAACCCAGACTGGGGTGGGGGTTGGTGGTGTAGAGCTCTGTAGCCGCATGGCGTTCGTACTTAAATATGGAACTAACCATTCCAATTTTCGCTGTCTCTTATACACATCTCCGAGCCCACGAGACCT
+
CCCCCFBCCCBCGGGGGGGGGGGHHHGGGHFGHFFHGEEFCGGGGGGGF?EFF3GDF@BGHFGBGEHFC>>EG?EEGGGE2GEHBGGHGHGE3B3G2FCFDFHBG33BGHD3B/CEF22@FHD<1F?FFHH1G1A/>?@FFED?C.E.<
@M02034:409:000000000-BFKT7:1:1108:15442:22923 1:N:0:31
AAAGTCGAGGTGCCTAAAGTGGCAACCCAGTATGTTGCTGGTGTAGAGCTTCCTGTAGCCGCATGGCGTTCGTACTTAAATATGGAACTAACCATTCCAATTTTCGCTGTCTCTTATACACATCTCCGAGCCCACGAGACCTCTCTACAT
+
CCCCCFCCCCACGGGGGGGGGFFHHHHGGHF5FFGGHFHHHHF2BFFHHHGHHHHHHHHHGGEEGHHGGGGGEFGHHFGHGGHHHGHHHGHHHGGHHHFHGHHHHGGGGGHHHHHGHHHHHHHHHHFGEGGGGHGFGGGGGHHHHHHHHH
@M02034:409:000000000-BFKT7:1:1108:23029:22927 1:N:0:31
AAAGTCGAGGTGCCTAAAGTGGCAACCCAGACTTTTGGTGGTTTTGAGCTTCCTGTAGCCGCATGGCGTTCGTACTTAAATATGGAACTAACCATTCCAATTTTCGCTGTCTCTTATACACATCTCCGAGCCCACGAGACCTCTCTACAT
+
CCBCCFCCCCCCGGGGGGGFGGGHHHHGGHHGHHHHHGHGGGGHGHGGHHHHHHHHHHHHGGFGGHHGGGGGGGHHHGHHGHHHH3FGHHGHHHHHHHHGGHHHHGGGGGGHHHHGHHHHHHHGHHHGGGGGGHFC/BDDAGHHHHHHFG
@M02034:409:000000000-BFKT7:1:1108:13702:22934 1:N:0:31
AAAGTCGAGGTGCCTAAAGTGGCAACCCAGAATGTTGGTGGTGTAACGCTTCCTGTAGCCGCATGGCGTTCGTACTTAAATATGGAACTAACCATTCCAATTTTCGCTGTCTCTTATACACATCTCCGAGCCCACGAGACCTCTCTACAT
+
CCCCCFBCBBBCGGGGGGGFGGGHHHHGGHHHHHHHHHGGGGGHHHHGGGGGHHHHHHHHGGGGGHHGGGGGGBFHHGHHGFHHHDGHHHFHHHHHHHHHHHHHHGGGGGHHHHHGHHHHHHHHHHGGGGGGGHGGGGGGGHHHHHHHHH
@M02034:409:000000000-BFKT7:1:1108:20415:22934 1:N:0:31
AAAGTCGAGGTGCCTAAAGTGGCAACCCAGAATATTGGTGGTGTAGAGCTTCCTGTAGCCGCATGGCGTTCGTACTTAAATATGGAACTAACCATTCCAATTTTCGCTGTCTCTTATACACATCTCCGAGCCCACGAGACCTCTCTACAT
+
BCCCCFCCCCBCGGGGGGGFGGGHHHHGGHHHHHHHHHHGGGGHHHHHHHHHHHHHHHHHGGFGGHHGGGGGGGGHHHHHHHHGHGHHHHHHHHHHHHHHHHHHHGGGGGHHHHHHHHHHHHHHHHHGGGGGGEGGCGGGFGFHHHHHHH
@M02034:409:000000000-BFKT7:1:1108:19424:22942 1:N:0:31
AAAGTCGAGGTGCCTAAAGTGGCAACCCAGACTGTTGTGGGGGTAGAGCTTCCTGTAGCCGCATGGCGTTCGTACTTAAATATGGAACTAACCATTCCAATTTTCGCTGTCTCTTATACACATCTCCGAGCCCACGAGACCTCTCTACAT
+
ABCCBFBADBAAGGGGGGGGGGGGHHHGGGHGHCGGFBEE?GFFGE5ABGGHCHHHHHHHDG?EFHAEEFGGEFHHG4@FGFGFH33FCFGHFHFFHHD4FGGHF/EG/EGHFHHFHDGHGEGHFHFDCDFGGAGG?D?EGHHHCHHHF<
@M02034:409:000000000-BFKT7:1:1108:11963:22942 1:N:0:31
AAAGTCGAGGTGCCTAAAGTGGCAACCCAGACTCAGCGTGGGGTTGGTGGTGTAGAGCTTCCTGTAGCCGCATGGCGTTCGTACTTAAATATGGAACTAACCATTCCAATTTTCGCTGTCTCTTATACACATCTCCGAGCCCACGAGACC
+
CCCCCFCAADABGGGGGGGGGGGHHHHGGHHGHHHHHGFACGGGGGGGGGGFHHHHHHHHHHHHHHGHHGGGGGHHGGGGGFHHHHHFHHHHHGFHFHBGFHGHHHGHHHHHHHGGGGGHHHHHHHHHFHFHHHGHGCGGGGHGGGGGGF
@M02034:409:000000000-BFKT7:1:1108:14550:22946 1:N:0:31
AAAGTCGAGGTGCCTAAAGTGGCAACCCAGACTTCTCCGAAGGTTGGTGGTGTAGAGCTTCCTGTAGCCGCATGGCGTTCGTACTTAAATATGGAACTAACCATTCCAATTTTCGCTGTCTCTTATACACATCTCCGAGCCCACGAGACC
+
CCCCCFCCCCABGGGGGGGGGGGHHHHGGHHGHHHHHHGGGGGGHHGFFGEFFFHHHGHHHHHGHHHHHGGGGGHHGGGGGFFHHHHHHHHHHGHHHHHHHHHHHHFGHGHHHHGGGGFHHHHHFHHGFFHHHHHHGGGGGGHGGGGGGC
@M02034:409:000000000-BFKT7:1:1108:9498:22947 1:N:0:31
AAAGTCGAGGTGCCTAAAGTGGCAACCCAGACTATGATGGCGGTTGGTGGTGTAGAGCTTCCTGTAGCCGCATGGCGTTCGTACTTAAATATGGAACTAACCATTCCAATTTTCGCTGTCTCTTATACACATCTCCGAGCCCACGAGACC
+
BAABBFBBBBBBGGGGGGGGGGGHHHGGGHHGHHHGHHHHHGGEGGGAFE1FEFHFHFHHHHHHGGHFHGGEEEHFEFGGGEBHGHGFHHGHFHFFHHHGHHHHHHGGHHHHHHGDGGGGHFHHHHGGHGHHFGFGC?GGGGHGGGGGGF
@M02034:409:000000000-BFKT7:1:1108:8114:22950 1:N:0:31
AAAGTCGAGGTGCCTAAAGTGGCAACCCAGACTAAGGGTGGTAAGGAGCTTCCTGTAGCCGCATGGCGTTCGTACTTAAATATGGAACTAACCATTCCAATTTTCGCTGTCTCTTATACACATCTCCGAGCCCACGAGACCTC
+
CCBCBFBCCCCCGGGGBGGGGGGHHHHGGHHACGAGHHHGGGG5FGHHHHHHHHHHHHHHGGEGGHGGGGGGGHHHHHHGGGHHHGHHHHHHHHHHHHHHHHHHHGGGGGHHHHHHHHHHHHHHHHHGGGGGGHGGCDGGA1F
@M02034:409:000000000-BFKT7:1:1108:15088:22955 1:N:0:31
AAAGTCGAGGTGCCTAAAGTGGCAACCCAGACTGCTGGGCAGGTTGGTGGTGTAGAGCTTCCTGTAGCCGCATGGCGTTCGTACTTAAATATGGAACTAACCATTCCAATTTTCGCTGTCTCTTATACACATCTCCGAGCCCACGAGACC
+
CCCCCFCCDBABGGGGGGGGGGGHHHHGGHHGHHHHHHGHHGCHHHGGGGFFGHHHHHHHHHHHHHHHHGGGFGHHGGGGGGBHHHDGHHGHHFDFFGFGGHHHGHHHFGHHHHGGGGGGHHHHHHHHFHEHHHHHGCGGGGHF?FGGGA
@M02034:409:000000000-BFKT7:1:1108:22643:22974 1:N:0:31
AAAGTCGAGGTGCCTAAAGTGGCAACCCAGACTAATAATGATGTTG
+
CCCCCFCCCCCCGGGFGFGGGGGHHHHGGHHGHH3F55D55DFGA5
@M02034:409:000000000-BFKT7:1:1108:4368:22978 1:N:0:31
AAAGTCGAGGTGCCTAAAGTGGCAACCCAGACTAGTCAGAATGTTGGTGGTGTAGAGCTTCCTGTAGCCGCATGGCGTTCGTACTTAAATATGGAACTAACCATTCCAATTTTCGCTGTCTCTTATACACATCCCGAGCCCACGAGACCT
+
BABBBF?ABBAABGGGGGGGGGGGHHHEDGHGHHHHHGHGFGHHHHHEFGEFHHHFGFGHHBGGGHHHHGEEEGHHGGGFEFHHHHGEGH4GHHGGFH3BGFHHHHHGFFGHHHGFGGEHHHHHFHFGGFFGHFGC?CBCF/FCFG/EEH
@M02034:409:000000000-BFKT7:1:1108:26867:22988 1:N:0:31
AAAGTCGAGGTGCCTAAAGTGGCAACCCAGACTAATAAGAATGTTGGTGGTGTAGAGCTTCCTGTAGCCGCATGGCGTTCGTACTTAAATATGGAACTAACCATTCCAATTTTCGCTGTCTCTTATACACATCTCCGAGCCCACGAGACC
+
BBBBBFAAADAAGGGGGGGGGCFGHHHGGCHGHHHGFHFGDGGHGGGGEGEFHHGGHHHHHHHHHHHHHGGGEGHHGGGFGGGHHHFGHHHHHEHHFHEEGHHHGGHHGHHHHHEDGFGGHGHHHHGHBHHHHGGHGC/BDGHGG?CDDF
@M02034:409:000000000-BFKT7:1:1108:21837:22996 1:N:0:31
AAAGTCGAGGTGCCTAAAGTGGCAACCCAGACTACGAATCATGTTGGTGGTGTAGAGCTTCCTGTAGCCGCATGGCGTTCGTACTTAAATATGGAACTAACCATTCCAATTTTCGCTGTCTCTTATACACATCTCCGAGCCCACGAGAC
+
CCDCCFABDDBCGGGGGGGGGGGHHHHGGHHGH3FEFHG2GGGHHHHGGGEFGHHHHHHHHHHHHHHHHGGGGGHHGGGGGGHHHHHHHHHHHHHHGHGHHHHHHHHHHHHHHHGGGGGGHHHHHHHHHHGHHHGHG?GGGGHGGGGGG
@M02034:409:000000000-BFKT7:1:1108:12526:22998 1:N:0:31
AAAGTCGAGGTGCCTAAAGTGGCAACCCAGACTCTGGGTGGAGTACGGCTTCCTGTAGCCGCATGGCGTTCGTACTTAAATATGGAACTAACCATTCCAATTTTCGCTGTCTCTTATACACATCTCCGAGCCCACGAGACCTCTCTACAT
+
BBBBBFBBBBBBGGGGGGGGGGGGHHHGGHHGHHHGHHEEGEHGHHGGGGGHHHHHGHHHGGFEGHHGGGGGGHHHHHHHGGHHHEGHHHGHHHHHHHHGGHHHGGGGGGHHHHHHHHHFHGHHGHHGCFGGGHGGCCDDGHHHHHHHH>
@M02034:409:000000000-BFKT7:1:1108:5862:23005 1:N:0:31
AAAGTCGAGGTGCCTAAAGTGGCAACCCAGACTGATCAGGGTGTAGCGCTTCCTGTAGTC
+
AABB3DABBDABGGGGGGGGGGGHHHHGGHHGHB3AAGHC2FFE3F5AA1E135BAA555
@M02034:409:000000000-BFKT7:1:1108:12039:23008 1:N:0:31
AAAGTCGAGGTGCCTAAAGTGGCAACCCAGACTCAGCCTCCTGTTGGTGGTGTAGAGCTTCCTGTAGCCGCATGGCGTTCGTACTTAAATATGGAACTAACCATTCCAATTTTCGCTGTCTCTTATACACATCTCCGAGCCCACGAGACC
+
CCCCCFCCBCBCGGGGGGGGGGGHHHHGGHHGHHHHHHHHHHHHHHHEFGEFHHHHHHHHHHHHHHHHHGGFGGHHGGGGGGHHHHHHHHHHHHHHFHHHHHHHHHGHHHHHHHGGGGGHHHHHGHHHFHHHHHHHGCGGFGHGGGGGGF
@M02034:409:000000000-BFKT7:1:1108:21995:23019 1:N:0:31
AAAGTCGAGGTGCCTAAAGTGGCAACCCAGACTCCGCAGGGTGTAGAGCTTCCTGTAGCCGCATGGCGTTCGTACTTAAATATGGAACTAACCATTCCAATTTTCGCTGTCTCTTATACACATCTCCGAGCCCACGAGACTTCT
+
CCCCCF@BCCABGGGGGGGGGGGHHHHGGHHGH3FEGEEGGHGGHHHHHHHHHHHHHHHHGGGGGHHGGGGGGFEHHHHHHHHHHGHHHBGHHHHHHHHHHHH?GGGGGGHHHHHHHHHHHHHHHGHG?FFGGHGG<AGG1?1?
@M02034:409:000000000-BFKT7:1:1108:12091:23023 1:N:0:31
AAAGTCGAGGTGCCTAAAGTGGCAACCCAGACTGTGAGGGGTGTTGGTGGTGTAGAGCTTCCTGTAGCCGCATGGCGTTCGTACTTAAATATGGAACTAACTATTCCAATTTTCGCTGTCTCTTATACACATCTCTGAGCCCACGAG
+
BBBBBFABBBBBGGGFGGGGFGGHFHHGGHGGHGHH55FAAEEGAGCB1EB1A3G5A5AF5GFEG5@BFFF@EEFFEE@FEEGGFGHGFHH4BG33EGGGC3BF44B4?B3BB?@EEA/B33BB??F3F?D2FFG2>2>FG/F/<DF
@M02034:409:000000000-BFKT7:1:1108:26909:23028 1:N:0:31
AAAGTCGAGGTGCCTAAAGTGGCAACCCAGACTGGGAGTAATGTTGGTGGTGTAGAGCTTCCTGTAGCCGCATGGCGTTCGTACTTAAATATGGAACTAACCATTCCAATTTTCGCTGTCTCTTATACACATCTCCGAGCCCACGAGACC
+
BABCCFBCBCBBGGGGGGGGGGGHHHHGFHDFHHHCHGGFDGHHHHHFGGEFGFHFHHFHGGHHHHFFHGGGGGHHGGGFGGFHHHGGFHHHHHHHEHGCFGFGHGHHHGHHHFEEEGAGHHHHHHEFDGFHFGDGG?BDGGHGGCGADF
@M02034:409:000000000-BFKT7:1:1108:24814:23029 1:N:0:31
AAAGTCGAGGTGCCTAAAGTGGCAACCCAGACTAGTCGGGGTGTTG
+
BBBAAFBBBBBBGGGGGGGGGGGHHHHGCHCFCBGF5A2E2AEGGH
@M02034:409:000000000-BFKT7:1:1108:12769:23033 1:N:0:31
AAAGTCGAGGTGCCTAAAGTGGCAACCCAGACTGTTGGTGGTGTAGAGCTTCCTGTAGCCGCATGGCGTTCGTACTTAAATATGGAACTAACCATTCCAATTTTCGCTGTCTCTTATACACATCTCCGAGCCCACGAGACCTCTCTACAT
+
CCCCCFBCBCACGGGGGGGGGGGHHHHGGHHGHHHHHHGGGGGHHHHHHHHHHHHHHHHHGGGGGHHGGGGGGHHHHHHHGGHHHGHHHGHHHHHFHHHHHHHHHEGGGGHHHHHHHHFHHHHHHHGGGGGGGGGGGGGGGHHHHHHHHH
@M02034:409:000000000-BFKT7:1:1108:24375:23035 1:N:0:31
AAAGTCGAGGTGCCTAAAGTGGCAACCCAGACTTCTAAGTCTGTTGGTGGTGTAGAGCTTCCTGTAGCCGCATGGCGTTCGTACTTAAATATGGAACTAACCATTCCAATTTTCGCTGTCTCTTATACACATCTCCGAGCCCACGAGACC
+
A1>>ADAADDAAFGGGGGFFGFGFFHGEFEG0GHHHHBDBDFHEGGEEEEBF/FFBGHEH1EGGEDF2GFGGEGHHEEEGGGCCFHFGHHDDGGB@GFGFFGFGFGGGHHHHHHGFGGE1F>GGHF222FF<BGHHG/BB<?GA@BCG/F
@M02034:409:000000000-BFKT7:1:1108:21067:23045 1:N:0:31
AAAGTCGAGGTGCCTAAAGTGGCAACCCAGTTTGTTGGTGGTGTAGGGCTTCCTGTAGCCGCATGGCGTTCGTACTTAAATATGGAACTAACCATTCCAATTTTCGCTGTCTCTTATACACATCTCCGAGCCCACGAGACCTCTCTACAT
+
BCCBBFCCCCCCGGGGGGGGGGGHHHHGGH3AAFGGHHGD?FGHHHFGHHHHHHHHHHHHGGFGGHHGGGGGGGHHHHHHHGHHHHHHHHHHHHHHHHHHGHHHHFGGGGHHHHHHHHHHHHHHHHHGDCGGGHGG/BEGAC1DGGB1GG
@M02034:409:000000000-BFKT7:1:1108:18529:23056 1:N:0:31
AAAGTCGAGGTGCCTAAAGTGGCAACCCAAACTGCGGGTGGTGTATCTCTTCCTGTAGCCGCATGGCGTTCGTACTTAAATATGGAACTAACCATTCCAATTTTCGCTGTCTCTTATACACATCTCCGAGCCCACGAGACCTCTCTACAT
+
AABAAFBBCCCCGGGGGGGGGGGHHHHGGAFFGHEEEGGGGGGHHFGHHHHHHHHHHHHHGGEEGHHGGGGGGHHHHHHHGHHHHGHHHHHHHHHHHHHHGHHHHGGGGGHHHHHHHHHGHHHHHHHGGGGGGHGG/CGFGHHGHHHHGH
@M02034:409:000000000-BFKT7:1:1108:6614:23061 1:N:0:31
AAAGTCGAGGTGCCTAAAGTGGCAACCCAGCCGCATGGTCTGGTAGAGCTTCCTGTAGCCGCATGGCGTTCGTACTTAAATATGGAACTAACCATTCCAATTTTCGCTGTCTCTTATACACATCTCCGAGCCCACGAGACCTCTC
+
CDDDCFBCCDCCGGGGGGGGGGGHHHHGGH2A22A2BGGDAFGHHHH5EGHHHHHHHHHHGGGGGHHGGGGGGHHHHHHHHGHHHHHHHHHHHHHHHHHHHHHHHGGGGGHHHHHHHHHHHHHHHHHGCGGGFHGG@DGG/?1=?
@M02034:409:000000000-BFKT7:1:1108:22935:23068 1:N:0:31
AAAGTCGAGGTGCCTAAAGTGGCAACCCAGACTAGTAAGCATGTTGGTGGTGTAGAGCTTCCTGTAGCCGCATGGCGTTCGTACTTAAATATGGAACTAACCATTCCAATTTTCGCTGTCTCTTATACACATCTCCGAGCCCACGAGACC
+
BBBBBFABBBBBGFGFGGGGGGGHHHHGGHHGHGHHHGHHGGHHHHHGGGABBGHGFFHHHHHHFHHHHGGGGGHHGFGGEEGHHHHFHHGHHG33CGFGHHGHHHEHHHGGHHGGGGGGHHHHHHGHGHEFGGGFFCGGGGCFGFGG?F
@M02034:409:000000000-BFKT7:1:1108:9836:23079 1:N:0:31
AAAGTCGAGGTGCCTAAAGTGGCAACCCAGACTGTGAAGGGGGTTGGTGGTGTAGAGCTTCCTGTAGCCGCATGGCGTTCGTACTTAAATATGGAACTAACCATTCCAATTTTCGCTGTCTCTTATACACATCTCCGAGCCCACAGACTC
+
BBBBBFAADBBBGGGGGGGGFFFHHHHGGHHGHHHHFFFG?GGEEFGEFGEFHHHHHGHHGFHHHGGGFGCEFGHFFGGCGGHHGHE3BGHHHHHEHHDFGHHHHFFGFHGHHHFGGFGFHHHHHHGHHHFHFFHGFGCDGGHGGACFGH
@M02034:409:000000000-BFKT7:1:1108:26792:23088 1:N:0:31
AAAGTCGAGGTGCCTAAAGTGGCAACCCAGACTACGAATAATGTTGGTGGTGTAGAGCTTCCTGTAGCCGCATGGCGTTCGTACTTAAATATGGAACTAACCATTCCAATTTTCGCTGTCTCTTATACACATCTCCGAGCCCACGAGACC
+
AAAABFABBBAAGGGGGGGGGFGHHHHGGHHGHGHGEHEFHGHGHHHAFEEFGHHGGHHHHHHFGFGHHGGGEGHHEGGGGEFHGHHFGFGHHFFFHGGGGHEHHGFGHHHHHFEGGGGHHHHHGHBFDCHHHGFFG/CDC/GFGGCD/F
@M02034:409:000000000-BFKT7:1:1108:10026:23090 1:N:0:31
AAAGTCGAGGTGCCTAAAGTGGCAACCCAGACTACGACTTTGGTTGGTGGTGTAGAGCTTCCTGTAGCCGCATGGCGTTCGTACTTAAATATGGAACTAACCATTCCAATTTTCGCTGTCTCTTATACACATCTCCGAGCCCACGAGACC
+
CCCCCFCCBBBCGGGGGGGGGGGHHHHGGHHGHGHE2EE2DGHHHGGGGGEFHHHHHHHHHHHHHHHHHGGEFGHHGFGGGGHHHHHGHHHHHHHHHHHHHHGHHHGHHHHHHHGGGGGHHHHHBHHHHHHHHHGGGCGGGGHGGCFGGE
@M02034:409:000000000-BFKT7:1:1108:18810:23094 1:N:0:31
AAAGTCGAGGTGCCTAAAGTGGCAACCCAGACTAATAGTCAGGTTGGTGGTGTAGAGCTTCCTGTAGCCGCATGGCGTTCGTACTTAAATATGGAACTAACCATTCCAATTTTCGCTGTCTCTTATACACATCTCCGAGCCCACGAGACC
+
CCCCCFCCCCAAGGGGGGGGGGGHHHHGGHHGHHHHHHHHHHHHHHGEFGEGHHHHHHHHHHHHHHHHHGGGGGHHGGGGGGHHHHHGHHHHHHHHGHHGHHFHHHHHHHHHHHGGGCEGHHHHEHHHFHHHHHFHGGGGGGHGGFFGFF
@M02034:409:000000000-BFKT7:1:1108:16318:23098 1:N:0:31
AAAGTCGAGGTGCCTAAAGTGGCAACCCAGACTACGGGTGGTGTATGGCTTCCTGTAGCCGCATGGCGTTCGTACTTAAATATGGAACTAACCATTCCAATTTTCGCTGTCTCTTATACACATCTCCGAGCCCACGAGACCTCTCTACAT
+
BBBBBFBA>D>>FGGGGGGFGGDHFHHEFFEGHHHEEGEGGEGHHHGHEFHHHHHHGHHGGGEEEHHGEGGEEFGGHHGFHGHHHFFFGEBGGHFHHHFEGHHHHGGGGEHHHGHFHHGFFDHHHHFD/CBGGHGD/ADDFHHHHHHHH=
@M02034:409:000000000-BFKT7:1:1108:23603:23098 1:N:0:31
AAAGTCGAGGTGCCTAAAGTGGCAACCCAGTGGGTTGGTGGTGTATCGCTTCCTGTAGCCGCATGGCGTTCGTACTTAAATATGGAACTTACCATTCCAATTTTCGCTGTCTCTTATACACATCTCCGAGCCCACGAGACCTCTCTACAT
+
BABABBAADBAAGGGFG4GGGCGHFHHGGHHHHHG2AFEAEEFHEEF111BAGFGF5FGD?E01BB1>B>FEGB1?4FB3F4FGB3B3@4@33BFGG4GBGHEGGCEFEGFHHHHHH4?BGHG111FE/@DCGEGG/A/CECHFBF1GHG
@M02034:409:000000000-BFKT7:1:1108:6398:23099 1:N:0:31
AAAGTCGAGGTGCCTAAAGTGGCAACCCAGAAGACTGGTGGTGTAGAGCTTCCTGTAGCCGCATGGCGTTCGTACTTAAATATGGAACTAACCATTCCAATTTTCGCTGTCTCTTATACACATCTCCGAGCCCACGAGACCTCTCTACAT
+
AAAAAFBAADAAEGGGGGGGGGGHHHHEFHHHGFHHHHGHGDGHHHGFEHFHGHHHHHGGGEEEEHHGEFFGGBEHHHHEGFFHH@FFGHGFGHHHHFDGHHHHHGGGGGHHHHHHHHHHHHHHHHHGCGGGGEGGGGDFEGHHHHHFGF
@M02034:409:000000000-BFKT7:1:1108:18823:23110 1:N:0:31
AAAGTCGAGGTGCCTAAAGTGGCAACCCAGACTAATAGTCAGGTTGGTGGTGTAGAGCTTCCTGTAGCCGCATGGCGTTCGTACTTAAATATG
+
AAAA1DAADA11BFDF111BBFFFHAEEFCHGHHAFEDDE2DFGHFA/AEA/BAADF11FBB11B2D21AEEE/B>E?E>E/0G>FGFFH2BB
@M02034:409:000000000-BFKT7:1:1108:26491:23115 1:N:0:31
AAAGTCGAGGTGCCTAAAGTGGCAACCCAGACTAAGGCGGATGTTGGTGGTGTAGAGCTTCCTGTAGCCGCATGGCGTTCGTACTTAAATATGGAACTAACCATTCCAATTTTCGCTGTCTCTTATACACATCTCCGAGCCCACGAGAC
+
ABBBBFBADBAAEGGGGGGGGGGFHHFGGHHGGHHGHHGGGGGHGHHFFEBFGGHBGGHHHGHHHFHHHEEGGGHFEGGGFEGFGHFGFHFHGHDGGGFFGHFHGGHHHHHHHHGFGGDDGFHHHHFFDGHHBG@FEGGC?EGFCCCDE
@M02034:409:000000000-BFKT7:1:1108:14580:23117 1:N:0:31
AAAGTCGAGGTGCCTAAAGTGGCAACCCAGAAGGTTGGTGGTGTAAGGCTTCCTGTAGCCGCATGGCGTTCGTACTTAAATATGGAACTAACCATTCCAATTTTCGCTGTCTCTTATACACATCTCCGAGCCCACGAGACCTCTCTACAT
+
CCCBCFAADBBBGGGGGGGGGGGHHHHGGHHFGHHH22EGGG2A35DGHHHHHHHHHHHHGGEEGHHGGGGGGFHHHGHHGHHHHGHHHDGHHHHHHHHFGHHHHGGGGGHHHHHHHHHGHHHHHHHGFGGGGHGGGGGGFG1?FBB=GD
@M02034:409:000000000-BFKT7:1:1108:26220:23120 1:N:0:31
AAAGTCGAGGTGCCTAAAGTGGCAACCCAGACTAATGATCAGGTTGGTGGTGTAGAGCTTCCTGTAGCCGCATGGCGTTCGTACTTAAATATGGAACTAACCATTCCAATTTTCGCTGTCTCTTATACACATCTCCGAGCCCACGAGACC
+
CCCCCFCBBCABGGGGGGGGGGGHHHGGGHHGHHGHHHHHHHHHHHGFGGEFHHHGHHHHHGHHHHHHHGGGGGHHGGGGGFGHHHGGHHHHHHHHHHHHHHHHHHGGHHHHHHGGGGGHHHHHHHHHFHHHHHFHGFGGGGHGGGGGGE
@M02034:409:000000000-BFKT7:1:1108:12230:23121 1:N:0:31
AAAGTCGAGGTGCCTAAAGTGGCAACCCAGACTAGGAATGGTGTAGAGCTTCCTGTAGCCGCATGGCGTTCGTACTTAAATATGGAACTAACCATTCCAATTTTCGCTGTCTCTTATACACATCTCCGAGCCCACGAGACCTCTCTACAT
+
CCCBCFABDBBCGGGGGGGGGGGHHHHGGHHGHGGHGHHHHHHHGHHHGHHGHHHHHGHHGGGGGHHGEGGGF?GGHHHHGGHHHEGHGHHHHHHHHGHHHHHHHGGGGGHHHGHGHHHHHHHGHGHGCDGGGHGGGGGGGHGHHHGHHH
@M02034:409:000000000-BFKT7:1:1108:20908:23122 1:N:0:31
AAAGTCGAGGTGCCTAAAGTGGCAACCCAGAATGTTGGTGGTGTAGGGCTTCCTGTAGCCGCATGGCGTTCGTACTTAAATATGGAACTAACCATTCCAATTTTCGCTGTCTCTTATACACATCTCCGAGCCCACGAGAC
+
CCCCCFAACCCCGGGGGGGGGGGHHHHGGHHFGHHHHHGGGGGHHHGFHHHHHHHHHHHHGGFGGGHGGGGGGFEHHHFHGGHHHFHHHGHHHHHHHHHGGHHHHGGGGGHHGHHHHHHHHGHHHHHGDFCGGHGG<BEG
@M02034:409:000000000-BFKT7:1:1108:5023:23123 1:N:0:31
AAAGTCGAGGTGCCTAAAGTGGCAACCCAGACTCATAAGAATGTTGGTGGTGTAGAGCTTCCTGTAGCCGCATGGCGTTCGTACTTAAATATGGAACTAACCATTCCAATTTTCGCTGTCCTTATACACATCTCCGAGCCCACGAGACCT
+
CCCCCFCCCCABGGGGGGGGGGGHHHHGGHHGHGHHHHHFGGHHHHHEFGEFGHHHHHHHHHHHHHHHHGGGGGHGGGGGFEGHHHHGHHHHHHFEHHHEFFDHHHGHHHHHHHGGGGGHHHHHHGGHHFGGHGFEDGGCGHGGGGGGGH
@M02034:409:000000000-BFKT7:1:1108:4513:23124 1:N:0:31
AAAGTCGAGGTGCCTAAAGTGGCAACCCAGAATGTTGGTGGTTTGGAGCTTCCTGTAGCCGCATGGCGTTCGTACTTAAATATGGAACTAACCATTCCAATTTTCGCTGTCTCTTATACACATCTCCGAGCCCACGAGACCTCTCTACAT
+
A3AABFABDBAAGGGGGGGGGGGHHHHGGHHCHHHHHHGGGGCG2FGHGHHHHHHHHHHHGFEGEGHGGGGGGHHHHFGHFGHHHBBGHFGHHHGHGHHGGHHHGGGGGGHHHHHGHHHGHHHHHHFD@CGGGHGCCGGG/?1<??<?GF
@M02034:409:000000000-BFKT7:1:1108:8923:23128 1:N:0:31
AAAGTCGAGGTGCCTAAAGTGGCAACCCAGTGGGTTGGTGGTGTAGAGCTTCCTGTAGCCGCATGGCGTTCGTACTTAAATATGGAACTAACCATTCCAATTTTCGCTGTCTCTTATACACATCTCCGAGCCCACGAGACCTCTCTACAT
+
BBBBBFBBBBAAGGGGGGGGGGGHHHHGGHHGHHEGGGEFEGGHFFHHHHHHGGHGHHHHEEEEEGGGEGGGEEEHHHFFGFHHHDBFFDCHFHHHHHDGGHHHHGGGGGGHHHHHHHHHHHGGHHHGFGGGGHGFGGDDGHHGHHHHHH
@M02034:409:000000000-BFKT7:1:1108:10083:23129 1:N:0:31
AAAGTCGAGGTGCCTAAAGTGGCAACCCAGGAGGTTGGTGGTGTACGTCTTCCTGTAGCCGCATGGCGTTCGTACTTAAATATGGAACTAACCATTCCAATTTTCGCTGTCTCTTATACACATCTCCGAGCCCACGAGACCTCTCTACAT
+
CCCCCFCCCCABGGGGGGGGGGGHHHHGGHGHGGGHHGGGGGGHHHHHHHGHHHHHHHHHGGEGGHHGGGGGGCFHHHHHHFHHHGHHHGGHHHHHHHHHGHHHHGGGGGHHHHHGHHHHHHGHHHHGGGGGGHGDDGGGFGHHHHHGHG
@M02034:409:000000000-BFKT7:1:1108:26359:23130 1:N:0:31
AAAGTCGAGGTGCCTAAAGTGGCAACCCAGAAGAAGGGTGGTGTAGAGCTTCCTGTAGCCGCATGGCGTTCGTACTTAAATATGGAACTAACCATTCCAATTTTCGCTGTCTCTTATACACATCTCCGAGCCCACGAGACCTCTCTACAT
+
BBBBBFAABBBAGGGGGGGGGGGHHHHGGHHFC3B3FEFGGGGHHHFHHHHHHHHHHHHHGGGGGHHGGGGGGFGGHHGHHGHFHGGHHHHHHHGHHHHHHHHHHGGGGGHHHHHHHHHFHHHHHHHG?DFGGHGG/CFGGBG1GGBFHF
@M02034:409:000000000-BFKT7:1:1108:9053:23132 1:N:0:31
AAAGTCGAGGTGCCTAAAGTGGCAACCCAGACTAAGAATAATGTTGGTGGTGTAGAGCTTCCTGTAGCCGCATGGCGTTCGTACTTAAATATGGAACTAACCATTCCAATTTTCGCTGTCTCTTATACACATCTCCGAGCCCACGAGACC
+
BBBBBFABBBABGGGGGGGGGGGHHHHGGHHGHHGHHHHHHGHGHHHGGGGFHHHHHHHHHHHHHHHHHGG?EGHGGGGGGGHHHHHGHHHHGHFHFGGHFHFHHHFHHHHHHHGGGGGGHGHHHHGHHFFHGGGDFCGGGGHGGFGGDC
@M02034:409:000000000-BFKT7:1:1108:14596:23135 1:N:0:31
AAAGTCGAGGTGCCTAAAGTGGCAACCCAGAAGGTTGGTGGTGTAAGGCTTCCTGTAGCCGCATGGCGTTCGTACTTAAATATGGAACTAACCATTCCAATTTTCGCTGTCTCTTATACACATCTCCGAGCCCACGAGACCTCTCTTCAT
+
11>A1BAA>1>AGFG11B1A1DBGF0BBFHHAAGEBAEECCFCAF2DFBGHHBDHABGHHEE?FBGBEFEEC>GGGHHH1FGHGHDFGHFFHHFHF22@2BFGHBEE?A/1FGFGFFGE2FGF1BF1AC/C?/CFC<</C/F1FGF1FGG
@M02034:409:000000000-BFKT7:1:1108:9054:23150 1:N:0:31
AAAGTCGAGGTGCCTAAAGTGGCAACCCAGACTAAGAATAATGTTGGTGGTGTAGAGCTTCCTGTAGCCGCATGGCGTTCGTACTTAAATATGGAACTA
+
CCCCBFCBCBCCGGGGGGGGGGGHHHHGGHHFHHFGEGGH5DEGHHGECEEGGDG5AEGG5FGGBAD5ABE0FEG1>EEGCE2?FGH33FHEFF33BGF
@M02034:409:000000000-BFKT7:1:1108:18523:23164 1:N:0:31
AAAGTCGAGGTGCCTAAAGTGGCAACCCAGACTCCGGGGGGGGTTGGTGGTGTAGAGCTTCCTGTAGCCGCATGGCGTTCGTACTTAAATATGGAACTAACCATTCCAATTTTCGCTGTCTCTTATACACATCTCCGAGCCCACGAGACC
+
AABAAF3>@@AAGGGGGFGGGFGHHHHGGHHGFHGFGGGCGCBBB?B??.AAFFFEFFFFFFFFF/BBFFB;AFFFBF?FDA9EEFFB9//FFFB/FF;/FE/BFFFFFFFFFB;DFF?BFFBFBFFFFFEFFFF/A;>@?EE?B;-ADE
@M02034:409:000000000-BFKT7:1:1108:6448:23165 1:N:0:31
AAAGTCGAGGTGCCTAAAGTGGCAACCCAGACTAAGGCTGGGGTTGGTGGTGTAGAGCTTCCTGTAGCCGCATGGCGTTCGTACTTAAATATGGAACTAACCATTCCAATTTTCGCTGTCTCTTATACACATCTCCGAGCCCACGAGACC
+
A?AB>DA>DAABGGGFCGGFFGGHHHGGGHHGHHHHGHHHGGEAAEFFCFEFFGHHFGHHGGFFFFGGGEGEGGHGEGGGGFHHGHHHHHHHFHDDGGFBGHFFHFFGHHHHHGFGGGGGHGHHGHHHGHFHHHGFG@GFGGHGGGGGGF
@M02034:409:000000000-BFKT7:1:1108:6428:23171 1:N:0:31
AAAGTCGAGGTGCCTACAGTGGCAACCCAGACTAA
+
@@ABBF@ADD2>FCGF4BBFGGFGFGHG2FGFG3F
@M02034:409:000000000-BFKT7:1:1108:23399:23172 1:N:0:31
AAAGTCGAGGTGCCTAAAGTGGCAACCCAGACTGGGGTGGGGGTTGGTGGTGTAGAGCTTCCTGTAGCCGCATGGCGTTCGTACTTAAATATGGAACTAACCATTCCAATTTTCGCTGTCTCTTATACACATCTCCGAGCCCACGAGACC
+
BBBBBFBBBBABGGGGGGGGGGGFHHHGGGHGHHHHG2AEEGFEEGGGGGEFGHHFHHHHHHHFHGHHHGGGGGHHGFGGEEGHHHGHHHGFHHGFGHBFGHHHHHHHHHHFHHGGGGDFHHHHGHHGGHFHHHHHGCCCCGGGGGGGGG
@M02034:409:000000000-BFKT7:1:1108:4243:23175 1:N:0:31
AAAGTCGAGGTGCCTAAAGTGGCAACCCAGACTGGGGGGCCGGTTGGTGGTGTAGAGCTTCCTGTAGCCGCATGGCGTTCGTACTTAAATATGGAACTAACCATTCCAATTTTCGCTGTCTCTTATACACATCTCCGAGCCCACG
+
AAABBFBBBBAAGGGGGGGGGGGGGHHGGGHAHH2GGGGGEGGGGGGGGGGEFDGBGDGHGGHHD??1GDG-CDG0CDGGGFEEGHH0DGFGCF0;CCGFGCFHGCG0;CCGF0A9CDA9CBCB0;CBFF0:FFFFF?DGFEF?=
@M02034:409:000000000-BFKT7:1:1108:18935:23178 1:N:0:31
AAAGTCGAGGTGCCTAAAGTGGCAACCCAGTCTGTTGGTGGTGTACGTCTTCCTGTAGCCGCATGGCGTTCGTACTTAAATATGGAACTAACCATTCCAATTTTCGCTGTCTCTTATACACATCTCCGAGCCCACGAGACCTCTCTACAT
+
CCCCBFAABCCCGGGGFGGGGGGHHHHGGHFHHHHHBGGGGGGHHHHHHHGHHHHHHHHHGGGGGHHGGGGGGHHHHGB3BBGHGGHHHHHHHHHHHHHDFGHHFEGG?EGHHHHFHHHHHFGHHHFGGGGGGHGC/BGGFGHHHHHHHH
@M02034:409:000000000-BFKT7:1:1108:20888:23179 1:N:0:31
AAAGTCGAGGTGCCTAAAGTGGCAACCCAGACTCAGCAGC
+
AA1>A3>A?AAAFFGFGFGBF1FGHCCE00FFB1FFE1BB
@M02034:409:000000000-BFKT7:1:1108:21008:23187 1:N:0:31
AAAGTCGAGGTGCCTAAAGTGGCAACCCAGACTATGGGTTCGGTTGGTGGTGTAGAGCTTCCTGTAGCCGCATGGCGTTCGTACTTAAATATGGAACTAACCATTCCAATTTTCGCTGTCTCTTATACACATCTCCGAGCCCACGAGACC
+
BBBBBFBBBBABGGGGGGGFGGGHHHHGGHHGHHHHHHHGHGGFGGGGGGGGGHHHGHHHHGHHHFHHHGGGFGHHGGGGGGGGHHBB@GFHHHGFFHHEHHEGHDHGHHHHHHGGGGGHHHHHHHFHFHHGHHGGGC?CGGHGGCGGGG
@M02034:409:000000000-BFKT7:1:1108:20173:23188 1:N:0:31
AAAGTCGAGGTGCCTAAAGTGGCAACCCAGACTAATAAGGATGTTGGTGGTGTAGAGCTTCCTGTAGCCGCATGGCGTTCGTACTTAAATATGGAACTAACCATTCCAATTTTCGCTGTCTCTTATACACATCTCCGAGCCCACGAGAC
+
>3AA>BAADDBBGGGGGFGGAGAGHHGEGHHGHHHHHHHFBBGBFFEB2FBCABGFGDGE5FFFBDFFGEEEGEHEGGEGGFFHGGFHHHEHFHFBGHFF3FBBGB4BGGGHHHEEFEEFFFHHFHFHFFFHHHG2?@BCGFGEGFFDC
@M02034:409:000000000-BFKT7:1:1108:4762:23188 1:N:0:31
AAAGTCGAGGTGCCTAAAGTGGCAACCCAGACTAGTAAGACTGTTGGTGGTGTAGAGCTTCCTGTAGCCGCATGGCGTTCGTACTTAAATATGGAACTAACCATTCCAATTTTCGCTGTCTCTTATACACATCTCCGAGCCCACGAGACC
+
AAAAAFABBBABGGGGGGGGGFGFFHHGGHDGHGHF5DGDFGFHFHHGGGEF1EF5FFGHEGHGGD5AAEGEEEAFFFEFEGBFGHHB3GHFEG33BFFHEAFHDFGGFGGHHD@EEG<B4FFDEBB?FFGFGFHHGFGGCFH/B><//<
@M02034:409:000000000-BFKT7:1:1108:12505:23189 1:N:0:31
AAAGTCGAGGTGCCTAAAGTGGCAACCCAGACTTATGGTGGTGTAATGCTTCCTGTAGCCGCATGGCGTTCGTACTTAAATATGGAACTAACCATTCCAATTTTCGCTGTCTCTTATACACATCTCCGAGCCCACGAGACCTCTCTACAT
+
BBBBBFBB3ABBGGGGFGGGGGGHHHHGGHDGHHHHHHGGGGGHFHHHHHHHHHHHHHHHGGGGGHHGEGGGGHHHHHHHHHHHHDGGGFHHHHHHHHHHHHHHHGGGGGHHHHHHHHHHHHHHHFHG?C@GGHGFFGGGGHGHHHHHGG
@M02034:409:000000000-BFKT7:1:1108:8576:23192 1:N:0:31
AAAGTCGAGGTGCCTAAAGTGGCAACCCAGACTACGTCTGGTGTAGAGCTTCCTGTAGCCGCATGGCGTTCGTACTTAAATATGGAACTAACCATTCCAATTTTCGCTGTCTCTTATACACATCTCCGAGCCCACGAGACCTCTCTACAT
+
BAABBFABBBAAGGGFGGGG5BFGFHHGFHHGHHGGHHHFFHBAGFHHHHHHHHHHHGHHGFEEEFGGBEGGEFAGGGHHH4@GH3FGF3BGHFGHHHHHHHHHHGGGGGHHHHHHHHHGHHHHFGHGGGGGGHGGGGGFGHHGHHHHHF
@M02034:409:000000000-BFKT7:1:1108:14378:23195 1:N:0:31
AAAGTCGAGGTGCCTAAAGTGGCAACCCAGACTCAGCATAATGTTGGTGGTGTAGAGCTTCCTGTAGCCGCATGGCGTTCGTACTTAAATATGGAACTAACCATTCCAATTTTCGCTGTCTCTTATACACATCTCCGAGCCCACGAGACC
+
CCBCBFBCCCBCGGGGGGGGGGGHHHHGGHHGGHHGFFHF5FHHHHH2FEGFFHHHHFHHGHHHH5GFFGGEFGHEGGGGG1CGHGFGFBGHHB3BFGFHFHFHHFHFHHHHHHGGGGGHHHHHHHHHHHGHFHHGGGGGFGHGGGGGGC
@M02034:409:000000000-BFKT7:1:1108:12620:23195 1:N:0:31
AAAGTCGAGGTGCCTAAAGTGGCAACCCAGACTGGGTCTTGTGTTGGTGGTGTAGAGCTTCCTGTAGCCGCATGGCGTTCGTACTTAAATATGGAACTAACCATTCCAATTTTCGCTGTCTCTTATACACATCTCCGAGCCCACGAGACC
+
CCCCCFCBDBABGGGGGGGGGGGHHHHGGHHGHHHHHHHHHHHHHGGGGGFFGHHHHHHGHHHHHHHHHGGGEGHHGGGGGGHHHHGFGHHHHHFGFGHGHHHHHHGHHHHHGHGGGCDFHHHFHGGHGHEHFHGFGGGGGGGGGG@GGF
@M02034:409:000000000-BFKT7:1:1108:20312:23199 1:N:0:31
AAAGTCGAGGTGCCTAAAGTGGCAACCCAGACTGGGGGGGGGGTTGG
+
CCCCCFCCBCAAGGGGGGGFGGFHHHHGGHHGHHA2EG/CF--;B-;
@M02034:409:000000000-BFKT7:1:1108:13364:23200 1:N:0:31
AAAGTCGAGGTGCCTAAAGTGGCAACCCAGACTACGACTTCTGTTGGTGGTGTAGAGCTTCCTGTAGCCGTATGGCGTTCGTACTTAAATATGGAACTAACCATTCCAATTTTCGCTGTCTCTTATACACATCTCCGAGCCCACGAGACC
+
CCCCCFAADBAAGGGGFGGGGGGHHHHGGHHGHHHGFGGGHHHHHHHEGFEFGFHFHHHHHHHHHHHHHGGDHHHHGGGGGFCHHHHGHHHHHHGHHHFGHHHHHHFHHHHHHHGGGGGFHHHHHHHHHHGHHHGGGCGGGFHGGGGGGG
@M02034:409:000000000-BFKT7:1:1108:22113:23200 1:N:0:31
AAAGTCGAGGTGCCTAAAGTGGCAACCCAGACTAAT
+
CCCCCFCCCCCCGGGGGGGGGGGHHHHGGHHGH335
@M02034:409:000000000-BFKT7:1:1108:21124:23205 1:N:0:31
AAAGTCGAGGTGCCTAAAGTGGCAACCCAGACTAATGAGAATGTTGGTGGTGTAGAGCTTCCTGTAGCCGCATGGCGTTCGTACTTAAATATGGAACTAACCATTCCAATTTTCGCTGTCTCTTATACACATCTCCGAGCCCACGAGACC
+
CCCCBFBBBBCCGGGGGGGFGGGHHHHGGHHGHHFHHGHHFFGGHHHGGGEFHHHHHHHHHHHHHHGHHGG?EGHHGGGGGGFHHHHHHHHHHHHHGHFHHHHHHHHHHFGHHGFDGGGFHBHHGH4FBGFFGFGGGC?@FFEFGGGFDG
@M02034:409:000000000-BFKT7:1:1108:24324:23209 1:N:0:31
AAAGTCGAGGTGCCTAAAGTGGCAACCCAGATGCTTGGTGGTGTAGAGCTTCCTGTAGCCGCATGGCGTTCGTACTTAAATATGGAACTAACCATTCCAATTTCGCTGTCTCTTATACACATCTCCGAGCCCACGAG
+
CCCCCFBCCBBCGGGGGGGGGGGHHHHGGHHFBGHHHGHGGGGHHHHHHHHHHHHHHHHHGGEEGHFGGGGGGFHHHHHHHGHHHHHHHHHHHHHHHHGHGHH4F//E?3B4BF4B4B43BB3B3B?<B/BGA?</>
@M02034:409:000000000-BFKT7:1:1108:12848:23213 1:N:0:31
AAAGTCGAGGTGCCTAAAGTGGCAACCCAGACTCATAAGACTGTT
+
AAAAADA@BDBBGGGG4AFEGGGHHHHGG22FHCH5GGH53BAGG
@M02034:409:000000000-BFKT7:1:1108:14389:23215 1:N:0:31
AAAGTCGAGGTGCCTAAAGTGGCAACCCAGACTCAGCATAATGTTGGTGGTGTAGAGCTTCCTGTAGCCGCATGGCGTTCGTACTTAAATATGGAACTAACCATTCCAATTTTCGCTGTCTCTTATACACATCTCCG
+
A?AA1BA1>AAAGGGE11FF1FEGHHBEFHHGHFHHGHFD1DF22DB/AEEFBGGHFFGFACGBAADDABEEFCA>EEEFCEFFFGHFHHFGDFGB1B1@BB1BFB>FHGFHHFEEEFEFGBGHBFFFF1DFFG>1B
@M02034:409:000000000-BFKT7:1:1108:10004:23224 1:N:0:31
AAAGTCGAGGTGCCTAAAGTGGCAACCCAGACTGTTGGTGGTAATAAGCTTCCTGTAGCCGCATGGCGTTCGTACTTAAATATGGAACTAACCATTCCAATTTTCGCTGTCTCTTATACACATCTCCGAGCCCACGAGACCTCTCTACAT
+
A?AAAFBADD>AGGGGGGGGGFGHHHHGGHHGHHHHHHAFFFHHHHHHHHHHHHHHHHHHFEGEEHEFEGGFEGHHHHGHGDHHHGFGGBFHHHHHHHHFGHHHHGGGGGHHGHHHGHHHHHHHHHHGGGGGEGEGGGGDGHHHHHHHHG
@M02034:409:000000000-BFKT7:1:1108:5410:23228 1:N:0:31
AAAGTCGAGGTGCCTAAAGTGGCAACCCAGACTAAGGGGGGTAAGGAG
+
BBBBBFABBBBBGGGGGFGGGFGHHHHGGHHGHFGHHH2EE//BBG2?
@M02034:409:000000000-BFKT7:1:1108:13318:23230 1:N:0:31
AAAGTCGAGGTGCCTAAAGTGGCAACCCAGACTCATCCGCCTGTTGGTGGTGTAGAGCTTCCTGTAGCCGCATGGCGTTCGTACTTAAATATGGAACTAACCATTCCAATTTTCGCTGTCTCTTATACACATCTCCGAGCCCACGAGACC
+
CCCCCFCCCCABGGGGGGGGGGGHHHHGGHHGHHHHHHGGGGHHHHHEFGGGHHHHGHHHHHGHHHHGHGGEFGHGGGGGGFFHHHHGHHHHHHGGHHHHGGFGHFFFHHHHHHGGGGGHHHHHFHGHHHHHHHHGGGGGGGHGGGGGGE
@M02034:409:000000000-BFKT7:1:1108:12230:23236 1:N:0:31
AAAGTCGAGGTGCCTAAAGTGGCAACCCAGACTCCTTCGCCGGTTGGTGGTGTAGAGCTTCCTGTAGCCGCATGGCGTTCGTACTTAAATATGGAACTAACCATTCCAATTTTCGCTGTCTCTTATACACATCTCCGAGCCCACGAGAC
+
BCCCCFBCCCBCGGGGGGGGGGGHHHHGGHHGH33B5AB22AEGGGGEGGEFGHHHHHHHHHHHGHHHHGGEGGHGGGGGGEHHHHHHHHHHHHBGHHHHHHGHHHFGGGHHHHGGGGGHHGHHHHHHGHHHHHHHGGGGGGHGGGGGG
@M02034:409:000000000-BFKT7:1:1108:18731:23236 1:N:0:31
AAAGTCGAGGTGCCTAAAGTGGCAACCCAGACTACGCCGGCTGTTGGGCTTGTAGAGGTTGCTGTAGCCGCATG
+
CCCCCFBB@DABGFGGFGGGGGGHHHHGGHHGH3B22AE?00ABBBFA12AA15DD52B22B35D5@53>>/B>
@M02034:409:000000000-BFKT7:1:1108:25988:23244 1:N:0:31
AAAGTCGAGGTGCCTAAAGTGGCAACCCAGACTTCTCAGACGGTTGGTGGTGTAGAGCTTCCTGTAGCCGCATGGCGTTCGTACTTAAATATGGAACTAACCATTCCAATTTTCGCTGTCTCTTATACACATCTCCGAGCCCACGAGACC
+
BBBBBFBBBBBBGGGGGGGGGGGHHHHGGHHGHHHHHHHHHGGGGGGFFGEFGHHHHHHHHHHHHHHHHGGGGGHHGEGGFFGHHHGFHHGHHHHHGHHHHHHHHHHHHHHHHHGGGGGHHHHHHHHHHHGHHHHHECGFGGHGGGGGGG
@M02034:409:000000000-BFKT7:1:1108:10262:23245 1:N:0:31
AAAGTCGAGGTGCCTAAAGTGGCAACCCAGACTTGTGGGCCGGTTGGTGGTGTAGAGCTTCCTGTAGCCGCATGGCGTTCGTACTTAAATATGGAACTAACCATTCCAATTTTCGCTGTCTCTTATACACATCTCCGAGCCCACGAGACC
+
AAA@AFBADB>AGGGGGGGGGGGHCGHEGHHGHHHHHGGGHGGGGGGEFGGFGHHDGHHHHFHHHFHHHGGFFGHFGGGGGGHGHHHGHHHHGHFHHHGHBGFGHGHHHGHHHHGDDGDHHHHHHHHBGEFHBGFHFBDGGGHGGCGDFE
@M02034:409:000000000-BFKT7:1:1108:11918:23247 1:N:0:31
AAAGTCGAGGTGCCTAAAGTGGCAACCCAGACGAATGGTGGTGTAGAGCTTCCTGTAGCCGCATGGCGTTCGTACTTAAATATGGAACTAACCATTCCAATTTTCGCTGTCTCTTATACACATCTCCGAGCCCACGAGACCTCTCTACAT
+
AABBADABBBBBGGGDFGGGGGGHHGHGGHHGGEEGHHHGEEEAEGEGFHHHHHHHHHHHGGGGGHFFGEGGGHHHHHGGGFFFHGHHGHHHHHHHHHF4BGHHHGGGGEHHGHHHHGHHHFGGHHGGGG?FCHGDCGGGFHFHHHHHGD
@M02034:409:000000000-BFKT7:1:1108:26005:23248 1:N:0:31
AAAGTCGAGGTGCCTAAAGTGGCAACCCAGACTTCTCAGACGGTTGGTGGTGTAGAGCTTCCTGTAGCCGCATGGCGTTCGTACTTAAATATGGAACTAACCATTCCAATTTTCGCTGTCTCTTATACACATCTCCGAGCCCACGAGAC
+
>>3A>5A>ADAAFFGFBFGGFDBCFGGFFEGFGHGBDGFDFEDAFEEBFEBFFBGFFDGAFFHBBDFAGEEEE>GFEE?FEEEFFFDGFHFHFGFBFGEG?F?FGBBEFFFFGB>/?E??D22BBFBBD11GFGD1?/>/BCHGCCCDA
@M02034:409:000000000-BFKT7:1:1108:20017:23248 1:N:0:31
AAAGTCGAGGTGCCTAAAGTGGCAACCCAGACTCAGGATGAGGGTGGAGGGGTAGCGGT
+
BAABAFBBBDBBGGGFGGGGGGGHHHHGGHH233B33BB333BAEG21BA00E1A300B
@M02034:409:000000000-BFKT7:1:1108:19459:23252 1:N:0:31
AAAGTCGAGGTGCCTAAAGTGGCAACCCAGACTGGGCGGGGGGTTGGTGGTGTAGAGCTTCCTGTAGCCGCATGGCGTTCGTACTTAAATATGGAACTAACCATTCCAATTTTCGCTGTCTCTTATACACATCTCCGAGCCCACGAGACC
+
A?ABBFBBDBBBGFGGGGGGFGGHHHHFEHFGHHHHHGGEGGCFCGGFA.CCGHH;GHHHHGHHHHHFHGFFDGGFGGGGGGFGGGGFGFFEGGFFFFBFFFFFBFFFFFFFFF;DFDFFFFFFFFFFFF/FFFFFF;=DFEEFFFFFFE
@M02034:409:000000000-BFKT7:1:1108:18734:23260 1:N:0:31
AAAGTCGAGGTGCCTAAAGTGGCAACCCAGATTACTGGTGGTGTAGAGCTTCCTGTAGCCGCATGGCGTTCGTACTTAAATATGGAACTAACCATTCCAATTTTCGCTGTCTCTTATACACATCTCCGAGCCCACGAGACCTCTCTACAT
+
CCCCCFBBBCBBGGGGGGGGGGGHHHHGGHHHHHHHHHHHGGGHHHGHHHHHHHHHHHHHGGGGGHHGGGGGGFGHHHFFGGHHHGHHHHHHHHHHHGHFGHHHHGGGGGHHHHHHHHHHHGHHHHHGFGGGGHGGCDFGGHHHHHHHHG
@M02034:409:000000000-BFKT7:1:1108:21752:23267 1:N:0:31
AAAGTCGAGGTGCCTAAAGTGGAAACCCAGACTGGGATGGGTGTTGGAG
+
>AAA1BAADD>A11GGGGGEGD1B10BEE0F0BF0AAGFGGBAEEFG1B
@M02034:409:000000000-BFKT7:1:1108:11183:23268 1:N:0:31
AAAGTCGAGGTGCCTAAAGTGGCAACCCAGACTGCGCAGGCTGTTGGTGGTGTAGAGCTTCCTGTAGCCGCATGGCGTTCGTACTTAAATATGGAACTAACCATTCCAATTTTCGCTGTCTCTTATACACATCTCCGAGCCCACGAGACC
+
CCCCCFAADDACGGGGGGGGGGGHHHHGGHHGHHHGGGGGGHGHHHHGGGAFGGHHHHHHHGHHHHHHHGGGGGHHGFGGGEGHHHFFHHHHHHFGHGGGHHHHHHHFHHHHHHGGGGGHHHHHHHGHHHGHHHGHGGFGGGHGGGGDFF
@M02034:409:000000000-BFKT7:1:1108:18747:23272 1:N:0:31
AAAGTCGAGGTGCCTAAAGTGGCAACCCAGATTACTGGTGGTGTAGAGCTTCCTGTAGCCGCATGGCGTTCGTACTTACATATGGAACTAACCATTCCAATTTTCGCTGTCTCTTATACACATCTCCGAGCCCACGGGACCTCTCTACA
+
>3AA>BA>D?AAFFG5BEGD5FFGHHBEFHHADGGGFFFAEFEABEDBFGHGFAFGFGGFEEEEAEBEE@B?EGGHGF3@BDGGGHHHHFFFFEHHF4@BBGHHBE>E?FHGFFFFDF4D3EF3?F3?<<BC/?F?//CCDHGEGHBGG
@M02034:409:000000000-BFKT7:1:1108:9206:23290 1:N:0:31
AAAGTCGAGGTGCCTAAAGTGGCAACCCAGACTGAGGGTGGTGTAATGCTTCCTGTAGCCGCATGGCGTTCGTACTTAAATATGGAACTAACCATTCCAATTTTCGCTGTCTCTTATACACATCTCCGAGCCCACGAGACCTATC
+
BBBBBFBBBBAAGGGEGFGGGBFHBGHGGHHGHHB32E2B222F3FADFGGGFBGF555DEE01BC1EEEG?E21B4EFG4BDBGBB33@CH1FG3GBGFHHFHFEFGEEGBBF4EFHBFFDG34???@?/BFCEB@<CC?F1<?
@M02034:409:000000000-BFKT7:1:1108:19804:23291 1:N:0:31
AAAGTCGAGGTGCCTAAAGTGGCAACCCAGC
+
CCCCCFBCBBBCGGGGGGGGGGGHHHHGGHA
@M02034:409:000000000-BFKT7:1:1108:10019:23305 1:N:0:31
AAAGTCGAGGTGCCTAAAGTGGCAACCCAGCATGTTGGTGGTCCGGAGCTTCCTGTAGCCGCATGGCGTTCGTACTTAAATATGGAACTAACCATTCCAATTTTCGCTGTCTCTTATACACATCTCCGAGCCCACGAGACCTCTCTACAT
+
CCCCCFBCCCCCGGGGGGGGGGGHHHHGGHHFHHHHHHGGDGHHAEGGGHHHHHHHHHHHGGGGGHHGGGGGGHHHHHHHHHHHHGHHHGHHHHHHHHHHHHHHHGGGGGHHHHHHHHHHHHHHHHHGGGGGGHGGGGGG/FGGGHHBFH
@M02034:409:000000000-BFKT7:1:1108:12504:23320 1:N:0:31
AAAGTCGAGGTGCCTAAAGTGGCAACCCAGACTGTGGGTGGGGTTGGTGGTGTAGAGCTTCCTGTAGCCGCATGGCGTTCGTACTTAAATATGGAACTAACCATTCCAATTTTCGCTGTCTCTTATACACATCTCCGAG
+
BBBBADAADDB@FFFF4FG6DGEHGHHGEHHGHHHHHG2AEEGGGEG1AFEAFFFFHHHHHGHHHFFDFGE>E1BGCGGG?E0?FGBG34?GHFFBCGF3CGBFGGBG4BDHHGCCGGDFHFHH@GDHFFHHFFEF//>
@M02034:409:000000000-BFKT7:1:1108:10188:23332 1:N:0:31
AAAGTCGAGGTGCCTAAAGTGGCAACCCAGACTAGTTCTTCTGTTGGTGGTGTAGAGCTTCCTGTAGCCGCATGGCGTTCGTACTTAAATATGGAACTAACCATTCCAATTTTCGCTGTCTCTTATACACATCTCCGAGCCCACGAGACC
+
BBBBBFBBBBBBGGGGGGGFGGEHHHHGGHHGHHHHHHHHHHHHHHHGGGGFGHHHHHHHHHHHHHHHHGGGGGGHGGGGGFHHHHHGHHHHHH3FFHHHHHGHHHHHHHHHHHGGGGGHHHHHGHHHFHFHGHHFGGGGGGHGGGGGGC
@M02034:409:000000000-BFKT7:1:1108:18187:23340 1:N:0:31
AAAGTCGAGGTGCCTAAAGTGGCAACCCAGACTGATAATGGTTTGGGGGTTGTAGAAGTTGCTGT
+
CCCCCFCCCCCCGGGGGGGGGGGGHHHGGHHGHH3F555DB55B2B220AA015D555555B35@
@M02034:409:000000000-BFKT7:1:1108:15675:23340 1:N:0:31
AAAGTCGAGGTGCCTAAAGTGGCAACCCAGACTAAGGATGGTGTTGGTGGTGTAGAGCTTCCTGTAGCCGCATGGCGTTCGTACTTAAATATGGAACTAACCATTCCAATTTTCGCTGTCTCTTATACACATCTCCGAGCCCACGAGAC
+
CCCCCFBCCCBCGGGGGGGGGGGHHHHGGHHGHFHHCFA3FGHHGHHGGGFFHHHHHHHHHHHHHHHHHGGFGGHHGEGGGGHHHHGGHHHHHHFFHHHHHHGHHHFHFGHHHHGGGGGHHGHHHHHHHGFHHHGHGCDGGGHGGGGGG
@M02034:409:000000000-BFKT7:1:1108:24673:23343 1:N:0:31
AAAGTCGAGGTGCCTAAAGTGGCAACCCAGACTAATCATCTTGTTGGTGGTGTAGAGCTTCCTGTAGCCGCATGGCGTTCGTACTTAAATATGGAACTAACCATTCCAATTTTCGCTGTCTCTTATACACATCTCCGAGCCCACGAGACC
+
BBBBBFABBBABGFGGGGGGGGGHHHHGGHHGHHHHHHHGHHHHHHHEGGEFGHHGHHHGHHHHHHHHHGGCEGHHGEGGGGHHHHHHHHHHHHFHHGHHHHHHHHGHGHHHHHGGGGGHHGFHFHHHGHGFHHHHG/DCFGEGGGGGGF
@M02034:409:000000000-BFKT7:1:1108:10600:23344 1:N:0:31
AAAGTCGAGGTGCCTAAAGTGGCAACCCAGACTAGTAATAAGGTTGGTGGTGTAGAGCTTCCTGTAGCCGCATGGCGTTCGTACTTAAATATGGAACTAACCATTCCAATTTTCGCTGTCTCTTATACACATCTCCGAGCCAACGAGACC
+
A?A?AFBBBBAABFGGGGGGGFFFGGHGFHAFFFHHHHHHHHCHHFCAFEEFFFHFGEDGHGHHHGFHFAECEEHAEE@FE?BGHGFGHHGGHFFGECBGG?FHFHH4DGEFFBEFGG<F?DFFB44BGCGCHHHEFCDFG2FFFGGGG<
@M02034:409:000000000-BFKT7:1:1108:26269:23364 1:N:0:31
AAAGTCGAGGTGCCTAAAGTGGCAACCCAGACTCCG
+
A1>>AFAADD>AFGGGFGGGD1FCHGFEFEGA1FEE
@M02034:409:000000000-BFKT7:1:1108:20158:23382 1:N:0:31
AAAGTCGAGGTGCCTAAAGTGGCAACCCAGACTC
+
BAABAFAABBBBGGGGCGGGGGGHHHHGGHHGHH
@M02034:409:000000000-BFKT7:1:1108:17892:23383 1:N:0:31
AAAGTCGAGGTGCCTAAAGTGGCAACCCAGACTGGGGAGAGTGTTGGTGGTGTAGAGCTTCCTGTAGCCGCATGGCGTTCGTACTTAAATATGGAACTAACCATTCCAATTTTCGCTGTCTCTATACACATCTCCGAGCCCACGAGACCT
+
BAABAFABBBAAGGGGFEDGGGGHGHHGFHHGHHH2AAE22ABFFEEFGDFFGFHEHFHHFHHHHFFGHGGEEFHHEEEGGEBGGHFFGHEHHF33FFHFFGFFG4EDGGGHHHGFGGGHFDGFHEFHHF11F1BC/>/>FGECGC/CFH
@M02034:409:000000000-BFKT7:1:1108:11052:23385 1:N:0:31
AAAGTCGAGGTGCCTAAAGTGGCAACCCAGACTCATAAGAATGTTGGTGGTGTAGAGCTTCCTGTAGCCGCATGGCGTTCGTACTTAAATATGGAACTAACCATTCCAATTTTCGCTGTCTCTTATACACATCTCCGAGCCCACGAGACC
+
A?AAAFAADDAAGFGGGGGFBEFFHHHGGHHGHHHGHHGHHHHHHFHEEEEBFGGEDHHHHGFGHHHHHGGGGGHHGGGGGGHHHHHFHHEFFFFFFH33GHHHGHHHHHHHHHGFG?EFHFHHHHGGFHHHHFFFGGGGGEHFGGGGCG
@M02034:409:000000000-BFKT7:1:1108:13136:23390 1:N:0:31
AAAGTCGAGGTGCCTAAAGTGGCAACCCAGAAGGTTGGTGGTGTAGCTCTTCCTGTAGCCGCATGGCGTTCGTACTTAAATATGGAACTAACCATTCCAATTTTCGCTGTCTCTTATACACATCTCCGAGCCCACGAGACCTCTCTACAT
+
CCCCCFBCCCBBGGGGGGGGGGGHHHHGGHHHHHHHHGGCE2AGFGHGHHHHHHHHGHHHGGEEGHHGGGGGGHGHHGHGGFHHGBFHGGHHHHHHHHGFGHHHHGGGGGHHHHHHHEGHHHHHHHGGDGCGEHGGCFFGEHHHFHDFGG
@M02034:409:000000000-BFKT7:1:1108:16416:23390 1:N:0:31
AAAGTCGAGGTGCCTAAAGTGGCAACCCAGACTGTGGGTTGGGTAGAGCTTCCTGTAGCCGCATGGCGTTCGTACTTAAATATGGAACTAACCATTCCAATTTTCGCTGTCTCTTATACACATCTCCGAGCCCACGAGACCTCTCTACAT
+
CCCCCFCCCCABGGGGGGGGGGGHHHHGGHHGHHHHHGEGGGGGFGHHHHHHHHHHHHHHGFEGGHGGGGGGFGHHHHHHHHHHHGHHHGHHGHHHHHGFHHHHHGGGGGHGGHHHHHHGHHHHHHHGGGGGGHGDBDGGGHHHHHHHHG
@M02034:409:000000000-BFKT7:1:1108:13154:23394 1:N:0:31
AAAGTCGAGGTGCCTAAAGTGGCAACCCAGAAGGTTGGTGGTGTAGCTCTTCCTGTAGCCGCATGGCGTTCGTACTTAAATATGGAACTAACCATTCCAATTTTCGCTGTCTCTTATACACATCTCCGAGCCCACGAGACCTCTCTACAT
+
AABCAFBBCBBCGGGGGGGGGGGHHHHGGHHGHHGFHGGFGGGGGHHHHHHHHHHHHHHHGGFGGGGFFGGGGHHHHHHGGGHHHFFFHFGHHHHHHHGFGHHHHGGGGFHHFHHHHHHHGGGFHHHGGGGGGFGFCGGGGHHHHHFGHH
@M02034:409:000000000-BFKT7:1:1108:23938:23397 1:N:0:31
AAAGTCGAGGTGCCTAAAGTGGCAACCCAGACTGGGAATAATGGTGGTGGTGCAGAGCTTCCTGTAGCCGCATGG
+
>1>A>BAADAA1FBFGA1BBAGCBGHHGGHHFHFABBABE1DF1DBE//EAF1BDA/0BB1FFBADBBABEE//>
@M02034:409:000000000-BFKT7:1:1108:8986:23400 1:N:0:31
AAAGTCGAGGTGCCTAAAGTGGCAACCCAGACTAATAATAAGGTTGGTGGTGTAGAGCTTCCTGTAGCCGCATGGCGTTCGTACTTAAATATGGAACTAACCATTCCAATTTTCGCTGTCTCTTATACACATCTCCGAGCCCACGAGACC
+
AA?>A@AADDAAGGGGGGGGG1CAGHH00FFEGHHHHHAA2BFFGFEEGEEFGDFBGHHHFFHDGFHDFEGEEEEFGGGGGGGGFGFFFFEFHH11CGHH1FBFHFFFGFHHHBE?EGG1GFHHEGB2BBDHFGFDC/C@@/FCG/@/?<
@M02034:409:000000000-BFKT7:1:1108:4765:23409 1:N:0:31
AAAGTCGAGGTGCCTAAAGTGGCAACCCAGACTAATAATCAGGTTGGTGGTGTAGAGCTTCCTGTAGCCGCATGGCGTTCGTACTTAAATATGGAACTAACCATTCCAATTTTCGCTGTCTCTTATACACATCTCCGAGCCCACGAGACC
+
AAAAAF1ADDAAGGGGGGGGGFGGFHGGEGFFHHHHHHHHHHFHG0EBFFEBGHHHHHHHHFHHHHGHGGGGCEHFGGGGGEGEGHGFHHHHHHBGHHGHGHDHHHFGHHHHHHGGGGGHHHHHGHHHFHGHHHFFCCCCCGGFGGGGGE
@M02034:409:000000000-BFKT7:1:1108:21593:23421 1:N:0:31
AAAGTCGAGGTGCCTAAAGTGGCAACCCAGACTCTGAAGGAGGTTGGTGGTGTAGAGCTTCCTGTAGCCGCATGGCGTTCGTACTTAAATATGGAACTAACCATTCCAATTTTCGCTGTCTCTTATACACATCTCCGAGCCCACGAGACC
+
CCBCCFCCDCBCGGGGGGGGGGGHHHHGGHHGHHHHHHHHHHGEHHGEFGEFGHHHHHHHHHHHHHHHHGGGGGHHGGGGGGHHHHHHHHHHHHGHFFGHHHHHHHHHHHHHHGGGGGGFFFHHHHGHGHGHHHHHGFGFGGHGGGGGGE
@M02034:409:000000000-BFKT7:1:1108:8722:23427 1:N:0:31
AAAGTCGAGGTGCCTAAAGTGGCAACCCAGACTGGTGGGAGTGTTGGTGGTGTAGAGCTTCCTGTAGCCGCATGGCGTTCGTACTTAAATATGGAACTAACCATTCCAATTTTCGCTGTCTCTTATACACATCTCCGAGCCCACGAGAC
+
BBAABFAABBABGGGGGGGGGFGGGHHGGHFA3G2FGGEAFEGHGHHAFFEFG3D5FBDGGHGHGFAFH1E0EEHFEAEGG12GGFF3FGGFHF3BGBFFBA?FGHF4DGGHHDEDFGEGFHHD?FDFFFFFHGH2C/@CBE/F@@//<
@M02034:409:000000000-BFKT7:1:1108:23493:23427 1:N:0:31
AAAGTCGAGGTGCCTAAAGTGGCAACCCAGACTAATCCGAAGGTTGGTGGTGTAGAGCTTCCTGTAGCCGCATGGCGTTCGTACTTAAATATGGAACTAACCATTCCAATTTTCGCTGTGTCTTATACACATCTCCGAGCCCACGAGAC
+
CCCCCFBBBCAAGGGGGGGGGGGHHHHGGHHGHGFHGGFEAEFGHHGEEEGFA3G5GFEGFHHHGEEFFFGCFGFFEEEFEECCGHHGFHGFDD33GHHHCB3FFDGBDGFHHDEEGG?F3BFDBFFDGGHFHFGDE?CG//FFFDGGA
@M02034:409:000000000-BFKT7:1:1108:5780:23435 1:N:0:31
AAAGTCGAGGTGCCTAAAGTGGCAACCCAGACTTCTAATTCTGTTGGTGGTGTAGAGCTTCCTGTAGCCGCATGGCGTTCGTACTTAAATATGGAACTAACCATTCCAATTTTCGCTGTCTCTTATACACATCTCCGAGCCCACGAGACC
+
BCCCBFBADBAAGGGGGGGGGGFHGHHGGHHGHGHHHHHHHHGHHHHGGGABFGGBGHGHHFGFHHHHHGGGGEHGE?EFEEGHHHGFFHFGHGHHGFHHEHHHGHHHHHHHHGGGGGDFBHHHHHGEGHEFFHHFGGGGGGHFCGGGDF
@M02034:409:000000000-BFKT7:1:1108:14635:23436 1:N:0:31
AAAGTCGAGGTGCCTAAAGTGGCAACCCAGACTTCGACGCCGGTTGGTGGTGTAGAGCTTCCTGTAGCCGCATGGCGTTCGTACTTAAATATGGAACTAACCATTCCAATTTTCGCTGTCTCTTATACACATCTCCGAGCCCACGAGACC
+
CCCCCFCCCCABGGGGGGGGGGGHHHHGGHHGHHHGHGGGGGGEEGGGGGEFFGHHHHHHHHHHHHHHHGGFGGHHGGGGGFHHHHFFHHHHHHFFGGHHHHHHHHFHHHHHHHGGGGGGHHHHHHHHGHGHHHHHGFGGGGHGGGGGGG
@M02034:409:000000000-BFKT7:1:1108:25627:23439 1:N:0:31
AAAGTCGAGGTGCCTAAAGTGGCAACCCAGACTAGTCC
+
ABBBBFBBBBBBGGGGGGGGGGGHHHHGGHHFHGB555
@M02034:409:000000000-BFKT7:1:1108:24096:23445 1:N:0:31
AAAGTCGAGGTGCCTAAAGTGGCAACCCAGACTTGGGGTGGTGTAGAGCTTCCTGTAGCCGCATGGCGTTCGTACTTAAATATGGAACTAACCATTCCAATTTTCGCTGTCTCTTATACACATCTCCGAGCCCACGAGACCTCTCTACAT
+
AAABAFBBDDAAGGGG4BEFGGGHHHHFGHHGHHGHHGEEGEGEHHGHEFFGGHHHHHGHGGEEEG1EFGFFGHEHFGHHHHGHH3@FGHHHGFGHHFGBGHHHHGG?FEHHHGHHEHFHHHH2FGHGCG?DGHACCDGEFHHHGFHHHF
@M02034:409:000000000-BFKT7:1:1108:16985:23445 1:N:0:31
AAAGTCGAGGTGCCTAAAGTGGCAACCCAGACTAATAAGACGGTTGGTGGTGTAGAGCTTCCTGTAGCCGCATGGCGTTCGTACTTAAATATGGAACTAACCATTCCAATTTTCGCTGTCTCTTATACACATCTCCGAGCCCACGAGACC
+
CCCCCFBCCCBBGGGGGGGFFGGHHHGGGHHGHHHHHHHHHGGGGGGBFFEFGHHGHHHHHHGGFHHHHGGGGGHGFFGGFFHHHHHGHHHHHHFHHEFHHGHHGFEHHHHHHHFEEGEHHGHHHHGFFGFHHHGHE/DBCGFEGGGGEF
@M02034:409:000000000-BFKT7:1:1108:16621:23448 1:N:0:31
AAAGTCGAGGTGCCTAAAGTGGCAACCCAGACTAATGGTGGTGTAGAGCTTCCTGTAGCCGCATGGCGTTCGTACTTAAATATGGAACTAACCATTCCAATTTTCGCTGTCTCTTATACACATCTCCGAGCCCACGAGACCTCTCTACAT
+
BABBBFBAAD>AGGGGGGGGGGFHHHHGGHHGHHFFFF5GFAFHFFFGGBGBHHHHFHFGGGE1ECFFEEFGGFEHEFHFGEGGF3BGEBBGFFHHHHHHHHHGH?EEFFBGGGHHHHHHHE33FFF?/>/D?GFGDGGGGBHHHGHHGF
@M02034:409:000000000-BFKT7:1:1108:11546:23449 1:N:0:31
AAAGTCGAGGTGCCTAAAGTGGCAACCCAGACTGGGTGTGGGGTTGGTGGTGTAGAGCTTCCTGTAGCCGCATGGCGTTCGTACTTAAATATGGAACTAACCATTCCAATTTTCGCTGTCTCTTATACACATCTCCGAGCCCACGAGACC
+
BABBBFABDDAAFFGGGGGFGGFHGHHGFHHGHGEFAEAECGFAFGGGGGEFHHHBGFHHHCGHHFHFHEGEGGHGGGGGGGGFHHGGFHFHHHHFFGFGFHEHHHHHHHHHHGC/FGFFHHHHHHHHHHBF<FGF//ADGGHGCCFGGF
@M02034:409:000000000-BFKT7:1:1108:26920:23452 1:N:0:31
AAAGTCGAGGTGCCTAAAGTGGCAACCCAGTTGGTTGTTGGTGTAGAGCTTCCTGTAGCCGCATGGCGTTCGTACTTAAATATGGAACTAACCATTCCAATTTTCGCTGTCTCTTATACACATCTCCGAGCCCACGAGACCTCTCTACAT
+
A@AAAFAADD1ACGGG1GGFGFGHHAGE0AGDGFEGCGHHH?FHHHFFFFHHHHFGHHHHGCEEGHGEEEGGEEECFHGFG@EDGGFBFGBGEHGGHHGHGHHHHCGGGGHGHHHHHHHFHHHGHHHGGCGGGHGCGGGGGHHFHHHGF<
@M02034:409:000000000-BFKT7:1:1108:25910:23461 1:N:0:31
AAAGTCGAGGTGCCTAAAGTGGCAACCCAGACTACGGCTGGTGTTGGTGGTGTAGAGCTTCCTGTAGCCGCATGGCGTTCGTACTTAAATATGGAACTAACCATTCCAATTTTCGCTGTCTCTTATACACATCTCCGAGCCCACGAGAC
+
CCCCCFBBCCBCGGGGGGGGGGGHHHHGGHHGHHHGG2A22AFGGHHEGGEFGHHHHHHHHHHHHHHHHGGGGGHHGFGGGGHHHHHHHHHHHHHHHHHHHHHHHHHHHHHHHHGGGGGHHHHHHHHHFHFHHHFGG?CCCGHGGGGGG
@M02034:409:000000000-BFKT7:1:1108:4623:23466 1:N:0:31
AAAGTCGAGGTGCCTAAAGTGGCAACCCAGACTG
+
ABBBBDAAB?AABGG5BGGGGGGHHHHGGHHGHB
@M02034:409:000000000-BFKT7:1:1108:23302:23468 1:N:0:31
AAAGTCGAGGTGCCTAAAGTGGCAACCCAGACTGGTGTTGGTGGTGTAGAGCTTCCTGTAGCCGCATGGCGTTCGTACTTAAATATGGAACTAACCATTCCAATTTTCGCTGTCTCTTATACACATCTCCG
+
CBBCBFCCCCBCGGGGGGGFGGGHHHHGGHHGHG2G22BGHEFGGFB3F5GBGBABG5F5AF3B0EEA?1>1E1B121B443F@4BDBF3BG3@G13BF@G4FGHBG?>/?EEHDGHFDB4B43BG?3GGA
@M02034:409:000000000-BFKT7:1:1108:20889:23470 1:N:0:31
AAAGTCGAGGTGCCTAAAGTGGCAACCCAGACTATTAATGGGGTTGGTGGTGTAGAGCTTCCTGTAGCCGCATGGCGTTCGTACTTAAATATGGAACTAACCATTCCAATTTTCGCTGTCTCTTATACACATCTCCGAGCCCACGAGACC
+
AAABAFBBBBAAGGGGGGFGFGGHHHHGGHHFHHHHHHGGHHGBAEFAFGEFFGHGHGHGHHHHGGHHHGGGGGHHFFGGGAF??GHFHHHFGHDBFGGFGHHGFFFFFGEHHBEFGGGFFHHHDDDHFGFFBBFDECCDGGHFFGFCDF
@M02034:409:000000000-BFKT7:1:1108:4603:23475 1:N:0:31
AAAGTCGAGGTGCCTAAAGTGGCAACCCAGACTGGGCAGAATGTTGGTGGTGTAGAGCTTCCTGTAGCCGCATGGCGTTCGTACTTAAATATGGAACTAACCATTCCAATTTTCGCTGTCTCTTATACACATCTCCGAGCCCACGAGACC
+
BBABCFCCCCAAFGGGGGGGGGGGHHHEGHHGGHHHGHEFHHHHHHHGGGEFGFHEGBDGFGHHGFEDGGGGEGHAEEEFE?BFGHGHHHHGHH33EGHGFCBGGFFFHHHHGFEEEGEFDHGFDGFGGGHHFFGBD@DCG/GFDCCDEA
@M02034:409:000000000-BFKT7:1:1108:6148:23476 1:N:0:31
AAAGTCGAGGTGCCTAAAGTGGCAACCCAGACTAAGAAGAATGTTGGTGGTGTAGAGCTTCCTGTAGCCGCATGGCGTTCGTACTTAAATATGGAACTAACCATTCCAATTTTCGCTGTCTCTTATACACATCTCCGAGCCCACGAGACC
+
BBCCCFCCBCABGGGGGGGGGGGHHHHGGHHGH3B3ABGGF3BFGHHGGGEFGHHHHHHHHHHHHFHHGGGGGGHHFGGGEFGHHHGHHHDHGHHHHHHHHHHHHHHHHHHHHHGGGGGHHHHHHHHHGHHHHHGHFGGGGGHGGGGGGF
@M02034:409:000000000-BFKT7:1:1108:14541:23477 1:N:0:31
AAAGTCGAGGTGCCTAAAGTGGCAACCCAGACTACTAAGAATGTTGGTGGTGTAGAGCTTCCTGTAGCCGCATGGCGTTCGTACTTAAATATGGAACTAACCATTCCAATTTTCGCTGTCTCTTATACACATCTCGAGCCCACGAGACCT
+
CCCCBFBCCCBCGGGGGGGGGGGHHHHGGHHGHHHGHHHGHHHGHHHGFGEFGHHHHGHHFHHHGHHHHGGGGGHGGGGGGEHHHHHHHHHHHHHGHHHHHGFHHHHGHHHHHHGGGGGHHHHHHHHHGHFHHHGFHGGGGHGGGGGGGH
@M02034:409:000000000-BFKT7:1:1108:23471:23477 1:N:0:31
AAAGTCGAGGTGCCTAAAGTGGCAACCCAGACTAATACGCAGGTTGGTGGTGTAGAGCTTCCTGTAGCCGCATGGCGTTCGTACTTAAATATGGAACTAACCATTCAATTTTCGCTGTCTCTTATACACATCTCCGAGCCCACGAGACCT
+
AA??AFAA1AAAGGGGGGGGBAFFHGHGGGHGHFGGAECEF/EHG0AE//EFGFFD1BBFAFF1GF22E/E>EEE0EBEGGG0?>EBB1EHFEF1BG1FF1B1BGBH2GGGHH?FE/?FGHEG1G22DFFFGHHHF@CGGAFCCC?ECEC
@M02034:409:000000000-BFKT7:1:1108:13363:23477 1:N:0:31
AAAGTCGAGGTGCCTAAAGTGGCAACCCAGACTAAGAATACGGTTGGTGGTGTAGAGCTTCCTGTAGCCGCATGGCGTTCGTACTTAAATATGGAACTAACCATTCCAATTTTCGCTGTCTCTTATACACATCTCCGAGCCCACGAGACC
+
B@BBCFCCCCBCGGGGGGGGGGGHHHHGGHHGHHHHHHHHGHFFFGGEFGEFHHHGGGHHHHHHHFHHGGGGGGHHGGGGGGHHHHFGFHHHHHHHGHHFHHFHHHFHHHHHHHGGGGGHGHHHFHHHGHFHGHHHG@CGGGFGGGGGGC
@M02034:409:000000000-BFKT7:1:1108:21920:23479 1:N:0:31
AAAGTCGAGGTGCCTAAAGTGGCAACCCAGACTCAGAGTGGTGTAGAGCTTCCTGTAGCCGCATGGCGTTCGTACTTAAATATGGAACTAACCATTCCAATTTTCGCTGTCTCTTATACACATCTCCGAGCCCACGGGACCTCTCTACAT
+
ABAAAFAA@2>AECGGGGGFBF2EFHFEFDGAHGGGFBHFFGFCBF5BFGHFF5FGDD5FEEAEAHFEGGEEFFFCFBFGFBFHH3BFGFFGHFFFHHFGHGHHHG/EGFEGFFFDFGHFHDBCEGBE/B?CCGF</</>AHHGE1DBF?
@M02034:409:000000000-BFKT7:1:1108:12422:23480 1:N:0:31
AAAGTCGAGGTGCCTAAAGTGGCAACCCAGACTGGGGCGGGGGTTGGTGGTGTAGAGCTTCCTGTAGCCGCATGGCGTTCGTACTTAAATATGGAACTAACCATTCCAATTTTCGCTGTCTCTTATACACATCTCCGAGCCCACGAGACC
+
CCCBCFCBBCABGGGGGGGGGGGHHHHGGHHGHHHHGGGGGGGGGGGGGG/FFDGFGHHHHHHHHHHGFGGGGGHCFDGFDCFHHGFGHHFFGHEFHHFHHGGFHGFGHHHHHGGGGGDCBCGHFHHFGEHGBFFFGFGGGGGGGGGGFE
@M02034:409:000000000-BFKT7:1:1108:19448:23480 1:N:0:31
AAAGTCGAGGTGCCTAAAGTGGCAACCCAGACTTATTGTGGTGTAGAGCTTCCTGTAGCCGCATGGCGTTCGTACTTAAATATGGAACTAACCATTCCAATTTTCGCTGTCTCTTATACACATCTCCGAGCCCACGAGACCTCTCTACAT
+
CCCCCFBBDBABGGGGGGGGGGGHHHHGGHHGHHHHHHHHGHGHHHHHHHHHHHHHHHHHGGEGGHHGGGGGGHHHHHHHHHHHHGHHHHHHHHHHHHHHHHHHHGGGGGHHHHHHHHHHHHHHHHHGCGGGGEFF@CEDGHHHHHHHHG
@M02034:409:000000000-BFKT7:1:1108:4996:23484 1:N:0:31
AAAGTCGAGGTGCCTAAAGTGGCAACCCAGACTGTTGGTGGTAATCAGCTTCCTGTAGCCGCATGGCGTTCGTACTTAAATATGGAACTAACCATTCCAATTTTCGCTGTCTCTTATACACATCTCCGAGCCCACGAGACCTCTCTACAT
+
BBBBBFBBDDABGGGFGGGG5GGHHHHEGHGAGGFHHHAFFGHGHHHHHHHHHHHHHHHHGGEEEHHGEGGGGHHGHHGHHHHHH3FGFFCHHHHHHHHHHHHHGGGGGFHHHHHHHHGFHGHGHHHG?FGGGEECCDGDFGFGFBFGHG
@M02034:409:000000000-BFKT7:1:1108:19466:23485 1:N:0:31
AAAGTCGCGGTGCCTCCAGTGGCAACCCAGACTTATTGTGGTGTAGAGCTTCCTGTAGCCGCATGGCGTTCGTACTTAAATATGGAACTAACCATTCCAATTTTCGCTGTCTCTTATCCACATCTCCGAGCCC
+
A?AB>DA3>>A>EFGBA4FDCGGHHHHGGGHGHB5D5AFFEGGHHFAFFGHHHHHGFFGHEEEG1BBEEEFEEHHGHG3BFGHHFFFHHBGFHFHHF44?BGFH4EEEEGHH4DG4F3BBGGFBF1FE/BDBF
@M02034:409:000000000-BFKT7:1:1108:13344:23485 1:N:0:31
AAAGTCGAGGTGCCTAAAGTGGCAACCCAGACTAAGGATGGTGTTGGTGTTGTAGAAGTTGCTGT
+
BBBBBFABBBAAGGGGGCGGGGFHGHHGGHHGHH3F33B32BFFAG2B2AE1B5F555B55DB5D
@M02034:409:000000000-BFKT7:1:1108:23158:23492 1:N:0:31
AAAGTCGAGGTGCCTAAAGTGGCAACCCAGACTCCTCAGACGGTTGGTGGTGTAGAGCTTCCTGTAGCCGCATGGCGTTCGTACTTAAATATGGAACTAACCATTCCAATTTTCGCTGTCTCTTATACACATCTCCGAGCCCACGAGACC
+
CCCCCFCBDBABGGGGGGGGGGGHHHHGGHHGHHHHHHHHHGGGGGGGGGFFGHHHHHHHHHHHGHHHHGGGGGHHGGGGGFHHHHHHHHHHHHGHGHGHHHGHHHGHHHHHHHGGGGGHHHHHHHHHHHFHHHG2CCFGGGGEFCGGGE
@M02034:409:000000000-BFKT7:1:1108:7548:23504 1:N:0:31
AAAGTCGAGGTGCCTAAAGTGGCAACCCAGACTGTGGAGAGGG
+
CCCCCFBABBBBGGGGGGGGGGGHHHHGGHHGHHD5F3A32AE
@M02034:409:000000000-BFKT7:1:1108:7438:23507 1:N:0:31
AAAGTCGAGGTGCCTAAAGTGGCAACCCAGACTCCTGGTACGGTAGAGCTTCCTGTAGCCGCATGGCGTTCGTACTTAAATATGGAACTAACCATTCCAATTTTCGCTGTCTCTTATACACATCTCCGAGCCCACGAGACCTCTCTACAT
+
ABBABFBA3AAAGGGGGGGGGBFHHHHGGHHGHHHHHHFBFEAGHGH5FGHGHHFHHHHHGGEEEFHGEGGGGGGHHFHGGGHHFFHHHBGHHBGHGFBGGHHHHFGGGGHHFHHHHHHEHGHHHHFGCGGGGHGGGDGGGHHHHHHHHG
@M02034:409:000000000-BFKT7:1:1108:11350:23521 1:N:0:31
AAAGTCGAGGTGCCTAAAGTGGCAACCCAGACTTCGCAGGCGGTTGGTGGTGTAGAGCTTCCTGTAGCCGCATGGCGTTCGTACTTAAATATGGAACTAACCATTCCAATTTTCGCTGTCTCTTATACCCATCTCC
+
CCCCCFBCBBCCGGGGGGGGGGGHHHHGGHHGHHHGGGGGGGGFG?E1BEAFFFD5F5FGBGGBFDF4GE//BEG1E?EAFEGEGGBBGB44BG3BGG3FFHGHHFDBGGFGH3</?/<2@2@F2@>22@2@<11?
@M02034:409:000000000-BFKT7:1:1108:18297:23525 1:N:0:31
AAAGTCGAGGTGCCTAAAGTGGCAACCCAGACTGTTGGTGGTACGCATCTTCCTGTAGCCGCATGGCGTTCGTACTTAAATATGGAACTAACCATTCCAATTTTCGCTGTCTCTTATACACATCTCCGAGCCCACGAGACCTCTCTACAT
+
CCCCCFCCCCBBGGGGGGGGGGGHHHHGGHHGHHHHHHEGGGHHGGGGFHHHHHHHHHHHGGGGFHHGGGGGGFHHHHHHHGHHHBGHHEGHHHHHHHGHHHHHHGGGGGHHHHHGHGGGHHHHHGHGFGGGGHGG/BDGGHHHHHGHHH
@M02034:409:000000000-BFKT7:1:1108:7336:23530 1:N:0:31
AAAGTCGAGGTGCCTGAAGTGGCAACCCAGACTTGGTATGGTGTAGAGCTTCCTGTAGCCGCATGGCGTTCGTACTTAAATATGGAACTAACCATTCCAATTTTCGCTGTCTCTTATACACATCTCCGAGCCCACGAGACCTCTCTACAT
+
BBBBAFBBBBAAFFGFFGGBFGGHHHHGGFHGGHHFBFEGFGGHFHHFHHHHGHGGGFHHGCAAFGHGEEFEEBCFGDFFGFHHH3B@GGHHHHHHHFHEFGHHHGGGGFHHHHHHHHHHHHHHHHBFGGCDEHFC@CGGFHHHHHHHGD
@M02034:409:000000000-BFKT7:1:1108:10091:23536 1:N:0:31
AAAGTCGAGGTGCCTAAAGTGGCAACCCAGACTAGTCAGAGTGTTGGTGGTGTAGAGCTTCCTGTAGCCGCATGGCGTTCGTACTTAAATATGGAACTAACCATTCCAATTTTCGCTGTCTCTTATACACATCTCGAGCCCACGAGACCT
+
BBBBBFBADBAAGGGGGGGGGFGGHHHGGHHGHHHHHHHFHGGHHFHEFGAFGHHGHHHHHFHGHHHHHGGGGGHFFEGFEEFHHHFBGHFFGHEFGGFHFGHHFHHGHHHHHHGGGGGHHGHHHHHHHHHHHHHHHGGCGHGGGGGGCH
@M02034:409:000000000-BFKT7:1:1108:18316:23537 1:N:0:31
AAAGTCGAGGTGCCTAAAGTGGCAACCCAGG
+
AAAAAFAADD1AGGGGGGG3FGGHFEGGGHA
@M02034:409:000000000-BFKT7:1:1108:20666:23541 1:N:0:31
AAAGTCGAGGTGCCTAAAGTGGCAACCCAGACTGCTGCGGGTGTAGAGCTTCCTGTAGCCGCATGGCGTTCGTACTTAAATATGGAACTAACCATTCCAATTTTCGCTGTCTCTTATACACATCTCCGAGCCCACGAGACCTCTCTACAT
+
BBCCCFCBCCABGGGGGGGGGGGHHHHGGHHGHHHHHHGGGGGGHHHHGHHHHHHHHHHHGGGGFHHGGGGGEHHHHHHHHFHHHGHHHGHHHHHHHHHHHHHHHGGGGFHHHHHGHHHGHHHHHHGGGGGFFHGFDGGFCGHHHHHGHF
@M02034:409:000000000-BFKT7:1:1108:24052:23547 1:N:0:31
AAAGTCGAGGTGCCTAAAGTGGCAACCCAGGATCTGGGTGGTGTAGAGCTTCCTGTAGCCGCATGGCGTTCGTACTTAAATATGGAACTAACCATTCCAATTTTCGCTGTCTCTTATACACATCTCCGAGCCCACGAGACCTCTCTACAT
+
ABCBCFCCCCAAGGGGGGGGGGGHHHHGGHGGHHHHHHGGGGFHFHHHFHHGGHHHHHHFEFAGGGHG1EGEFFGGHHFHHHHHH3FFHHHHGHGHHHHHHHHHHGGGGGGHHHHHHHGHGHHHHGGGGGGGGEGG@CGFGHFHHHHHHH
@M02034:409:000000000-BFKT7:1:1108:9485:23550 1:N:0:31
AAAGTCGAGGTGCCTAAAGTGGCAACCCAGACTGGGGGTGGGGTAGATCTTCCTGTAGCCGCATGGCGTTCGTACTTAAATATGGAACT
+
AAAAAFAAA?ABCGGGGGFGDBFGFFFEFHDFHGA222EE?00EACG5AEGD@FGHD5@@>@>EA1A@EEFFG11FG433B4B433B3F
@M02034:409:000000000-BFKT7:1:1108:22230:23565 1:N:0:31
AAAGTCGAGGTGCCTAACGTGGCAACCCAGACTTCGTTTTGTGTTGGTGGTGTAGAGCTTCCTGTAGCCGCATGGCGTTCGTACTTAAATATGGAACTAACCATTCCAATTTTC
+
AAAAABAADDAAGGGGG1EGGAEFFGHECEAAGF1AB0FCFEHHGGFGF?E//AFDEGHH1BFDFDGFGGE/EEFFEF/EE/B>?@211B@2F11GGHB1BB11FG2B>1B2BB
@M02034:409:000000000-BFKT7:1:1108:9468:23568 1:N:0:31
AAAGTCGAGGTGCCTAAAGTGGCAACCCAGACTATTCGTCTTGTTCGTGGTCCTGTGTC
+
3AAAAFAAADAACGGGFGGGFFFHFGFGG22FG3AA52B22BBG55AE21B33ABB355
@M02034:409:000000000-BFKT7:1:1108:25437:23568 1:N:0:31
AAAGTCGAGGTGCCTAAAGTGGCAACCCAGACTCAGCAGAATGTTGGTGGTGTAGAGCTTCCTGTAGCCGCATGGCGTTCGTACTTAAATATGGAACTAACCATTCCAATTTTCGCTGTCTCTTATACACATCTCCGAGCCCACGAGACC
+
ABBBBFBBBBBBGGGGGBGGGGGHHHHGGHHGHHGHHGFHHHHHHHHFGGGFHHHHHHHHHHHHHHHHHGGGGGHHGGGGGGHHHHFGHHGHHGGHFHHHHHHHGHHHHHHHHHGGGGGGHHHHHHHHGHGHGHFHG?FCGGHGGGGGGE
@M02034:409:000000000-BFKT7:1:1108:23985:23573 1:N:0:31
AAAGTCGAGGTGCCTAAAGTGGCAACCCAGACTGGTTCTCAGGTTGGTGTTGTAGAGCTTCCTGTAGCCGCATGG
+
BCBCCFCCBCBBGGGGGGGGGGGHHHHGGH22FG2G35B555BF3B2EA2AAA5F5A5BB5BAA55A5AAA0EE?
@M02034:409:000000000-BFKT7:1:1108:12328:23578 1:N:0:31
AAAGTCGAGGTGCCTAAAGTGGCAACCCAGACTTCGCAGAAGGTTGGGGGTGTAGAGCTTCCTGTAGCCGCATGGCGTTCGTACTTAAATATGGAACTAACCATTCCAATTTTCGCTGTCTCTTATACACATCTCCGAGCCCACGAGACC
+
BBBBBF?ADBBBGGGGFGGGGGGHBGHGGHHGHGFGDFGGHHHEFHGGGGEEEHHHHHHHHHHHHHHHHGGGGGHHGGGGGGHHHHHFHHHHHHFHHHHHHHGHHHHHHHHHHHGGGGGGHHHHHHHHHHFHHHHHGGGGGGHGGGGGGA
@M02034:409:000000000-BFKT7:1:1108:10820:23581 1:N:0:31
AAAGTCGAGGTGCCTAAAGTGGCAACCCAGTGGCAGGGTGGTGTAGAGCTTCCTGTAGCCGCATGGCGTTCGTACTTAAATATGGAACTAACCATTCCAATTTTCGCTGTCTCTTATACACATCTCCGAGCCCACGAGACCTCTCTATAT
+
A3AAAFBBBBAAGGGGGGGFGGGHHHHGGHHGHGHGGGAAAECGFEFFDHHHHHHFHEGHGFEEEGHGEGFEB2FGGEFFHFHHH3DFHGFHHDGHHHFFHHHHHGGGGGHHHHHGHHHGHHHFHHHGCGCGGHGGGGGDEFFHHHHHHG
@M02034:409:000000000-BFKT7:1:1108:17444:23582 1:N:0:31
AAAGTCGAGGTGCCTAAAGTGGCAACCCAGACTCGGAGTGATGTTGGTGGTGTAGAGCTTCCTGTAGCCGCATGGCGTTCGTACTTAAATATGGAACTAACCATTCCAATTTTCGCTGTCTCTTATACACATCTCCGAGCCCACGAGACC
+
CCCCCFBCCCBCGGGGGGGGGGGHHHHGGGHGHHGGEGEGHHHHHHHEF?EFGGHGHHHHFHHHHGHHHGGGGGHFGEFGGEGHHHHGGHHHHEEFFGHFHHDHHHGHFGHHHHCGGGGHHHHHHHFHHHHHFHHHGGGGGGEGGGGGCC
@M02034:409:000000000-BFKT7:1:1108:8652:23586 1:N:0:31
ACAGTCGAGGTGCCTAAAGTGGCAACCCAGACTCGTATTGGTGTAGAGCTTCCTGTAGCCGCATGGCGTTCGTACTTAAATCTGGAACTAACCATTCCAATTTTCGCTGTCTCTTATACACATCTCCGAGCCCACGAGACCTCTCTACAT
+
A3>AAFA>>A>ABFGGGGGFGAFFC4G2AFEAAEFBAGFAGFFFA5GF5BG5BBAGDBH3EAAABAFEEEFE?21?FEBBG4BDG@3BB@3FE3F@GH4FGHHGE@EFGGHHHHHHHHHHHHHHHHHGGGGGGGGGDGGGCF1GFGFDHG
@M02034:409:000000000-BFKT7:1:1108:18408:23587 1:N:0:31
AAAGTCGAGGTGCCTAAAGTGGCAACCCAGACTCCTCATGGGGTTGGTGGTGTAGAGCTTCCTGTAGCCGCATGGCGTTCGTACTTAAATATGGAACTAACCATTCCAATTTTCGCTGTCTCTTATACACATCTCCGAGCCCACGAGACC
+
CCBCCFCCCCAAGGGGGGGGGGGHHHHGGHHGHHHHHHHHHHGGGGGGGGFFGHHHHHHHHHHHHHHHHGGGGGHHGEFGFEGHHHHHHHHGHHHHHHHHHHHHHHGHHHHHHHGGGGGGGHHHHHHFGHHHHHHHF?DGGGHGGCGGFF
@M02034:409:000000000-BFKT7:1:1108:13763:23594 1:N:0:31
AAAGTCGAGGTGCCTAAAGTGGCAACCCAGACTTATGATAAGGTTGGTGGTGTAGAGCTTCCTGTAGCCGCATGGCGTTCGTACTTAAATATGGAACTAACCATTCCAATTTTCGCTGTCTCTTATACACATCTCCGAGCCCACGAGAC
+
CCCCCFCCBCAAGGGGGGGGGGGHGHHGGHHGHFBGFHHCHHGHGHGGGGEFGGHHHHHHHHHHHHHHHGGFGGHHGGGGGEHHHHGGGHHHHGGHGHHHHHHHHHHHHHHHHHGGGGGGHFHHHHHHGHFHHHHHGGGGGGHGGGGGG
@M02034:409:000000000-BFKT7:1:1108:18418:23602 1:N:0:31
AAAGTCGAGGTGCCTCAAGTGGCAACCCAGACTCCTCATGGGGTTGGTGGTGTAGAGCTTCCTGTAGCCGCCTGGCGTTCGTACTTAAATATGGAACTAACCATTCCAATTTTCGCTGTCTCTTATACACATCTCCGAGCCCACGAGAC
+
AAAAAFAAD1>AGFG11BGDGGCHHHHGGHHGHGHHHHHFFFEEAEEEAFAB/BFBEBFFDGFFGGGGFGG/B?BF@E@ECEFGGEGD1FH2GE11FFG1>GEBFEB>BBFGHHGGGG<BDHHHDDBBFBD1<GFF?>@/CEHGGG/C?
@M02034:409:000000000-BFKT7:1:1108:12447:23604 1:N:0:31
AAAGTCGAGGTGCCTAAAGTGGCAACCCAGACTGAGAAGCAGGTTGGTGGTGTAGAGCTTCCTGTAGCCGCATGGCGTTCGTACTTAAATATGGAACTAACCATTCCAATTTTCGCTGTCTCTTATACACATCTCCGAGCCCACGAGAC
+
BBCCAFAABBBBGGGGGGGGFGGHHHHGGHHGHH3GFFHGBBGGGHGEFGFGGFHHGHHHHHHHGGHHHGGFGGHHGGFGGFHHHHHHHHHHHHGFFHHGHHEGHFHHHHHHHHGGGFFFHHHHHHHHHHGGHHHGGGGGGGHEGGGGG
@M02034:409:000000000-BFKT7:1:1108:13749:23606 1:N:0:31
AAAGTCGAGGTGCCTAAAGTGGCAACCCAGACTTATGATAAGGTTGGTGGTGTAGAGCTTCCTGTAGCCGCAT
+
AAAAAFBBBBBBGGGGFGGGGGGHHHHGGGGGHF5GHFHH5G3AFGGA22BFGBFHHHHFHCGGBDGB3AAA>
@M02034:409:000000000-BFKT7:1:1108:24401:23620 1:N:0:31
AAAGTCGAGGTGCCTAAAGTGGCAACCCAGACTGTTGAGGGTGTAAAGCTTCCTGTAGCCGCATGGCGTTCGTACTTAAATATGGAACTAACCATTCCAATTTTCGCTGTCTCTTATACACATCTCCGAGCCCACGAGACCTCTCTACAT
+
CCCCCFCCBBABGGGGGGGGGGGGHHHG2GHGHHHHHHHHEEFFFHHGGHHGGHHHGHHFGECEGGHEEFFFEGFCGGGGFDGFHBGFHGHHHHHHHHHHGHHHHGGGGGHHFHHHHHHHHHHFHHHGGGCCGFGGCDGGGHFHHHGHEH
@M02034:409:000000000-BFKT7:1:1108:18637:23633 1:N:0:31
AAAGTCGAGGTGCCTAAAGTGGCAACCCAGACTAAGAATAAGGTTGGTGGTGTAGAGCTTCCTGTAGCCGCATGGCGTTCGTACTTAAATATGGAACTAACCATTCCAATTTTCGCTGTCTCTTATACACATCTCCGAGCCCACGAGAC
+
CCCCCFBCCCBBGGGGGGGGGGGHHHHGGHHGHHHGFDGH5FHGHHGGGGGFGHHHHHHHHHHHHHHHHGGGGGHHGEGGGFHHGHHHHHHHHHHGHHHHHHHHHHHHHHHHHHGGGGGGHHHHHHHHFHGHHGHHGCFCGGHGGGGGG
@M02034:409:000000000-BFKT7:1:1108:8959:23636 1:N:0:31
AAAGTCGAGGTGCCTAAAGTGGCAACCCAGACTGGTTCTATGGTTG
+
BBBBBFAADBBBGGGGGGGGGGGHHHHGGHHGH3FH35F555AGGE
@M02034:409:000000000-BFKT7:1:1108:26563:23637 1:N:0:31
AAAGTCGAGGTGCCTAAAGTGGCAACCCAGACTGTTGAGGGTGTAAAGCTTCCTGTAGCCGCATGGCGTTCGTACTTAAATATGGAACTAACCATTCCAATTTTCGCTGTCTCTTATACACATCTCCGAGCCCACGAGACCTCTCTACAT
+
AAAAAFAAADAAGGGGGGGGGFGHHDGGGGHFHFHHFBFBEFGGGHDFGFHGHHHHFFHHFEEEGHHGEGGGECEHHHFGGFGFH3GHHGCGHHGHHHFHHHFFHGGFGGHHHHHHHHHFHGHGHHHG?DCGFEGG/BGGGHFGHHHFHH
@M02034:409:000000000-BFKT7:1:1108:9801:23641 1:N:0:31
AAAGTCGAGGTGCCTAAAGTGGCAACCCAGACTGCGCCTTCTGTTGGTGGTGTAGAGCTTCCTGTAGCCGCATGGCGTTCGTACTTAAATATGGAACTAACCATTCCAATTTTCGCTGTCTCTTATACACATCTCCGAGCCCACGAGACC
+
ABCCBFCAADABGGGGGGGGGGGHHHHGGHHGHHHGGGGGHHHHHHHFGGFFHHHHHHHHHHHHHHHHHGGGGGHFGGGGFEGHHHG3FHGHHHFGFHGHHHHHHHGGHHHHHHGGGGGGHHHHHHHHHHFHHHHHGGGGGGGGGGGGG<
@M02034:409:000000000-BFKT7:1:1108:8845:23647 1:N:0:31
AAAGTCGAGGTGCCTAAAGTGGCAACCCAGC
+
BBCCCFCCCCBCGGGGGGGGGGGHHHHGGHA
@M02034:409:000000000-BFKT7:1:1108:15344:23650 1:N:0:31
AAAGTCGAGGTGCCTAAAGTGGCAACCCAGACTGTTAATGGTGTACCGCTTCCTGTAGCCGCATGGCGTTCGTACTTAAATATGGAACTAACCATTCCAATTTTCGCTGTCTCTTATACACATCTCCGAGCCCACGAGACCTCTCTACAT
+
BBBBBF@ABBAAGGGGGFGFFGGHHHHEGHFGHHHHGGGBGADFHHHGCGGGHHHHHHHHGGCGEFFGGGGGGG1FGHHHHHHHHDGHHHGEHHHHHHEHHHHHHGGGGGHHHHHHHHHHHGHHHHHCBCFGFCFCDGGGGHFHFFFHHD
@M02034:409:000000000-BFKT7:1:1108:26231:23651 1:N:0:31
AAAGTCGAGGTGCCTAAAGTGGCAACCCAGACTACGTCTCCGGTTGGTGGTGTAGAGCTTCCTGTAGCCGCATGGCGTTCGTACTTAAATATGGAACTAACCATTCCAATTTTCGCTGTCTCTTATACACATCTCCGAGCCCACGAGAC
+
CCCCBFCDDDCCGGGGGGGGGGGHHHHGGHHGHHGGCGHHGDGGGGGEGGGFHHHGHHHHHHHHHFHGHGGGGGHEGGGGFEGHHHHHHHGHHHBFFHGHHHFHHHHHHHHHHHGGGGGHHGHHHHHGHHFHHHHHGFGGGGHGGGGGG
@M02034:409:000000000-BFKT7:1:1108:20755:23653 1:N:0:31
AAAGTCGAGGTGCCTAAAGTGGCAACCCAGAAGAATGGTGGTGTAGAGCTTCCTGTAGCCGCATGGCGTTCGTACTTAAATATGGAACTAACCATTCCAATTTTCGCTGTCTCTTATACACATCTCCGAGCCCACGAGACCTCTCTACAT
+
BBBBBFABBBBBGGGGGGGGGGGHHHHGGHHHHHHHHHGHGGGHHHHHHHHHGGHHHHHHGFFGGHHGGGGGEBGHGHHGHHHHHGHGHHHHHHHHHHHHGHHHHGGGGGHHHHHHHHHHHHHHHHGGGGGGGEFDBFEEGGFHGHFGF?
@M02034:409:000000000-BFKT7:1:1108:21402:23659 1:N:0:31
AAAGTCGAGGTGCCTAAAGTGGCAACCCAGACTCCTCCGGGGGTTGGTGGTGTAGAGCTTCCTGTAGCCGCATGGCGTTCGTACTTAAATATGGAACTAACCATTCCAATTTTCGCTGTCTCTTATACACATCTCCGAGCCCACGAGAC
+
BBBBBFBBBBBBGGGGGFGGGGGHHHHGGHHGHGHHHHGGGGGEEFGEFFEFGHHGHHHHGHHHGGFHHGG@EGFHGEGGGGHHGHHGHHHHGHFGFHHGHGHGHHFFHHHHHHGDGGGFHHHHGFHHBGDFGGFED@@CDGHGGGFGG
@M02034:409:000000000-BFKT7:1:1108:25553:23664 1:N:0:31
AAAGTCGAGGTGCCTAAAGTGGCAACCCAGACTTCGGCTTCGGTTGGTGGTGTAGAGCTTCCTGTAGCCGCATGGCGTTCGTACTTAAATATGGAACTAACCATTCCAATTTTCGCTGTCCTTATACACATCTTCGAGCCCACGA
+
BBBBBFBBBBBAGGGGGGGGGGGHHHHGGHHEFE5A2AB22AEFGGFEFGGFFFGDFHHHFFHHFEGFFGG@EEG1EEEFFEGGGHFHBGHFGGBDGHHHBCBFF?G?EGFHF?EFGGDF2?FBG33B22@@22@F/@/<?FCA<
@M02034:409:000000000-BFKT7:1:1108:11526:23672 1:N:0:31
AAAGTCGAGGTGCCTAAAGTGGCAACCCAGACTAAGGGTGGTAAGGAGCTTCCTGTAGCCGCATGGCGTTCGTACTTAAATATGGAACTAACCATTCCAATTTTCGCTGTCTCTTATACACATCTCCGAGCCCACGAGACCTCTCTACAT
+
ACCCCFBCBCABGGGGGGGGGGGHHHHDFEFAGGBCFFGFGEFBGFHHHGHHFHHHHHHHGGEFGHHGGGGGGFGGGBBDGDGDGDFGHBCGHHHHHHGGGHHHGGGGFGHHHHHHHHHHHHHHHHHGGGGGGHGGGGGGEFHHHGFFHH
@M02034:409:000000000-BFKT7:1:1108:21903:23672 1:N:0:31
AAAGTCGAGGTGCCTAAAGTGGCAACCCAGACTGCGAAGGGGGTTGGTGGTGTAGAGCTTCCTGTAGCCGCATGGCGTTCGTACTTAAATATGGAACTAACCATTCCAATTTTCGCTGTCTCTTATACACATCTCCGAGCCCACGAGACC
+
@AA@AFAABB2AFFGGGGGFFGGHGFFGGHHGHHHGGGGD?FGEEGGEFGBFGFHGHHHGHHGHHHHGHGGGGGHHEEECE?FHHHHGHHHHHGGFFHGHGHFBHHFHHFHEFHGGGGGGHFHHGHHHGHHF1FGFD?CC@EGGG?DGGG
@M02034:409:000000000-BFKT7:1:1108:20597:23679 1:N:0:31
AAAGTCGAGGTGCCTAAAGTGGCAACCCAGACTGGGTGTGGGGTTGGTGGTGTAGAGCTTCCTGTAGCCGCATGGCGTTCGTACTTAAATATGGAACTAACCATTCCAATTTTCGCTGTCTCTTATACACATCTCCGAGCCCACGAGACC
+
BBBCAFBCCCBCGGGGGGGGGGGHHHHGGHHGHHHHBEEGGGGGGGGEFFEFGHHHHGHHHHHHHHHHHGGFGGHFGGGGGFFHHHHHHHHHHHHGHHGHGHHHHHGHHHHHHHGGGGFFHHHHHHHHFFHHHHHHGFGGGGHGGCGGGC
@M02034:409:000000000-BFKT7:1:1108:6613:23679 1:N:0:31
AAAGTCGAGGTGCCTAAAGTGGCAACCCAGACTGGGGGGGGGGTTGGTGGTGTAGAGCTTCCTGTAGCCGCATGGCGTTCGTACTTAAATATGGAACTAACCATTCCAATTTTCGCTGTCTCTTATACACATCTCCGAGCCCACGAGAC
+
BBAABFBBBBBBGGGGGGGGGGGGGHGGGHHGHHHGGGCGFFFBFFF9AD.AA/B/B9BFBBFFFB9BB?FADFF.@AFAA9;E.BFFFBFFFF/9F/FFFA/BFFFBFFFFFBBDFFAB/BBF/BBFF/9F9BB/A-9=@EEEACFFB
@M02034:409:000000000-BFKT7:1:1108:11003:23687 1:N:0:31
AAAGTCGAGGTGCCTAAAGTGGCAACCCAGACT
+
AACBBFBBBBABGGGGGGGGGGGHHHHGGHHGH
@M02034:409:000000000-BFKT7:1:1108:24802:23689 1:N:0:31
AAAGTCGAGGTGCCTAAAGTGGCAACCCAGACTCAGAATAATGTTGGTGGTGTAGAGCTTCCTGTAGCCGCATGGCGTTCGTACTTAAATATGGAACTAACCATTCCAATTTTCGCTGTCTCTTATACACATCTCCGAGCCCACGAGACC
+
BBBBBF@A@D2AFGGFGGGE5GEHHHHGGHCFFHHHHHHHHHGHHBGEGGGFGFHFDFGHFGHHHHHHHGGCEEHGGFGGEECFHHFBGHHHFHEGHHFHGHHHFHHFBGDGHF?GGGGHHHHHHHFGHFFGHHHEG</BC/FFC//CAF
@M02034:409:000000000-BFKT7:1:1108:11274:23691 1:N:0:31
AAAGTCGAGGTGCCTAAAGTGGCAACCCAGACTACGCGTGGTGTTGGTGGTGTAGAGCTTCCTGTAGCCGCATGGCGTTCGTACTTAAATATGGAACTAACCATTCCAATTTTCGCTGTCTCTTATACACATCTCCGAGCCCACGAGAC
+
A?AAAF1>>AAAGGGGGGGGFGFGHHHGGFHGH1FE0EE/EHFHFGHGGGEFGHHGHHHHHHHHHHHHHGGGGGHHGGGGGGHHHHFFHFGHHH1FGHGHHHHHHHHGHHHHHHGGGGCGHHHHGHFHHHHHHHHHGGGGGGHGGGGGG
@M02034:409:000000000-BFKT7:1:1108:14159:23693 1:N:0:31
AAAGTCGAGGTGCCTAAAGTGGCAACCCAGAGGAGGGGTGGTGTAGAGCTTCCTGTAGCCGCATGGCGTTCGTACTTAAATATGGAACTAACCATTCCAATTTTCGCTGTCTCTTATACACATCTCCGAGCCCACGAGACCTCTCTACAT
+
CCCCCFCABCAAGGGGGGGGGGGHHHGGGHHHGHGGGGEGGGGHHHHHHHHHHHHHHHHHGFGGEGHGEGGGGHHHHHHHHHHHHGHHHHHFHHHHHHHGHHHHHGGGGGHHHHHGHHHFHHHHHHHGGGGGGHGDDGGEGHHHHHHHHG
@M02034:409:000000000-BFKT7:1:1108:7444:23694 1:N:0:31
AAAGTCGAGGTGCCTAAAGTGGCAACCCAGACTCAGCATACTGTTGGTGGTGTAGAGCTTCCTGTAGCCGCATGGCGTTCGTACTTAAATATGGAACTAACCATTCCAATTTTCGCTGTCTCTTATACACATCTCCGAGCCCACGAGACC
+
ABBAABAADDABGGGGGGGGGGGHHHHEGHHGHCHHFHFG3FHFHGHEFGEFHHHGHHHHHHHHHFGGHGGEEGHGEEGGGEHHGHHHHHHHHHHHGHHGHHHHHHHGHHHHHHFGGGGHHHHHHHFHGHGHHHGHGGGGGGHGGCGGGF
@M02034:409:000000000-BFKT7:1:1108:6645:23705 1:N:0:31
AAAGTCGAGGTGCCTAAAGTGGCAACCCAGACTCGGCAGCGGGTTGGTGGTGTAGAGCTTCCTGTAGCCGCATGGCGTTCGTACTTAAATATGGAACTAACCATTCCAATTTTCGCTGTCTCTTATACACATCTCCGAGCCCACGAGACC
+
ABAABFBBDBABGGGFGGGGGFGFFHHFGGHGHGFEFEFEGFGAFEEEGGAFFGGDGHHH5GHGGBF@GEGGGGHHGEEFFGEGHHHHGHDGGHB3GFFFCGFHFFGHEGHHHHGGGGGBFGHHHHGFHHEHFGHHGGGGFFFF?@CGD<
@M02034:409:000000000-BFKT7:1:1108:14166:23709 1:N:0:31
AAAGTCGAGGTGCCTAAAGTGGCAACCCAGAGGATGGGTGGTGTAGAGCTTCCTGTAGCCGCATGGCGTTCGTACTTAAATATGGAACTAACCATTCCAATTTTCGCTGTCTCTTATACACATCTCCGAGCCCACGAGACCTCTCTACAT
+
A?AA>DAAD>AAGGGGGGGGFFGHHHHGGHHHGH3BFHFEEEG2GG5FGHHHHGHDFFFGEEEG1FB@EEFGEHEHHHF3FFFGG@GHFDEHEDGFDBF4FGFGHFGDEEHHBGHHHHG4FGFCGGHG?/BBF/FCGCGFGGHB01FG1D
@M02034:409:000000000-BFKT7:1:1108:5946:23712 1:N:0:31
AAAGTCGAGGTGCCTAAAGTGGCAACCCAGACTCCGCAGACTGTTGGTGGTGTAGAGCTTCCTGTAGCCGCATGGCGTTCGTACTTAAATATGGAACTAACCATTCCAATTTTCGCTGTCTCTTATACACATCTCCGAGCCCACGAGAC
+
A?AAAFAAB>AAGGG5B4BEFCGHHHHGGHHGHB3E2EFECBGGFHHFFGEFHGHHFFHHHHHHHHFHFGGEFEGHGGGGGGHHGHGGGGFHHGFF?BE3FGFFGBBGGHHHHFGEGGEHHHHHDHEHBFDHGG3DG/B/DGHFC<?ED
@M02034:409:000000000-BFKT7:1:1108:6345:23721 1:N:0:31
AAAGTCGAGGTGCCTAAAGTGGCAACCCAGACTAAGAATAATGTTGGTGGTGTAGAGCTTCCTGTAGCCGCATGGCGTTCGTACTTAAATATGGAACTAACCATTCCAATTTTCGCTGTCTCTTATACACATCTCCGAGCCCACGAGACC
+
A@BCAFBCCCBCGGGGGGGFGGGHHHHGGHHGHHHHGHHHDFGFGGHEEGEFGHHHGHHHHHHGGFGFHGGEEGHFEGGGGFHHGHHHHHHHFGBGFHGFEGEGHEFFFHHHHHGGGGGHGGHHHHGHGFBFFGGBGGGGGGHGCGCGGC
@M02034:409:000000000-BFKT7:1:1108:21499:23722 1:N:0:31
AAAGTCGAGGTGCCTAAAGTGGCAACCCAGACTCCGAATACTGTTGGTGGTGTAGAGCTTCCTGTAGCCGCATGGCGTTCGTACTTAAATATGGAACTAACCATTCCAATTTTCGCTGTCTCTTATACACATCTCCGAGCCCACGAGACC
+
A33AAB>ADBABGGGFFGGFGGFFBGHAEFEGFHHGGGFGHHGHHFE2AABBGHHG5FHHHGHFGFFFHGGGGEHHGEEEEE2FEGFEGHFHEH3FFH@GFHHHHGHGFHHHHGGGGGEFBHHHHHHDGFHHHDDFFCCGGGFGCCCFFG
@M02034:409:000000000-BFKT7:1:1108:21555:23727 1:N:0:31
AAAGTCGAGGTGCCTAAAGTGGCAACCCAGACTCTGATTGGTGTAGAGCTTCCTGTAGCCGCATGGCGTTCGTACTTAAATATGGAACTAACCATTCCAATTTTCGCTGTCTCTTATACACATCTCCGAGCCCACGAGACCTCTCTACAT
+
AAAABFAB?D>AFGGGGGGDF4EG4FGEGGHGHHHFHFFF2FCGHHHED3BDFBGHFHHFEE0EEFHGEEFGGBEAGHFFG4GHE@DCHFFF1FGHHFH4B@GBFEDEFEHHEGEFGHFFFHGHHHHG/CGG/GGG/@DGGHHFHHHGF<
@M02034:409:000000000-BFKT7:1:1108:21051:23732 1:N:0:31
AAAGTCGAGGTGCCTAAAGTGGCAACCCAGACTAATTCGCGGGTTGGGGGTGTAGAGCTTCCTGTAGCCGCATGG
+
CCCCBFBCCCBCGGGGGGGGGGGHHHHGGH2BGHFGHHG2F2EEFFE0A0>EEGGG34BF3GD3F4B43EE>EFG
@M02034:409:000000000-BFKT7:1:1108:21508:23737 1:N:0:31
AAAGTCGAGGTGCCTAAAGTGGCAACCCAGACTCCGAATACTGTTGGTGGTGTAGAGCTTCCTGTAGCCGCATGGCGTTCGTACTTAAATATGGAACTAACCATTCCAATTTTCGCTGTCTCTTATACACATCTCCGAGCCCACGAGA
+
CCCCCFBCCCBCGGGGGGGGGGGHHHHGGHFCGHGFEEFFDFGG5FEA2EECAAFFEDAB5GGGBB55AEE0EEC1>EEFEE2CGGHGDFH4BE33B@FG303B3?F4?G?GG4E/ED?BEHG43???GFF?FDG?C/BC/F<?/><A
@M02034:409:000000000-BFKT7:1:1108:24485:23738 1:N:0:31
AAAGTCGAGGTGCCTAAAGTGGCAACCCAGATTGCGGGTGGTGTAGAGCTTCCTGTAGCCGCATGGCGTTCGTACT
+
A>1AAFAA1D1A1F1GGGG31AAABAFACF0FDGBEEGECAEFG1ADD1B111BF12FH1E//?E0FE?E/BB0/?
@M02034:409:000000000-BFKT7:1:1108:23246:23739 1:N:0:31
AAAGTCGAGGTGCCTAAAGTGGCAACCCAGACTGCGGCGAATGTTGGTGGTGTAGAGCTTCCTGTGG
+
BBCCAFABBCBCGGGGGGGGFGGHHHHGGHHGHHF222EEE0BDAFA111B11@F555BB5BB5B3B
@M02034:409:000000000-BFKT7:1:1108:23795:23742 1:N:0:31
AAAGTCGAGGTGCCTAAAGTGGCAACCCAGACTGTTGGTAATCGGGAGCTTCCTGTAGCCGCATGGCGTTCGTACTTAAATATGGAACTAACCATTCCAATTTTCGCTGTCTCTTATACACATCTCCGAGCCCACGAGACCTCTCTACA
+
A11A>FA11AA11FAGFDGGGGGFGAAEEHHGHFHHHFAD2ABAAE/EGHGFHHFGFHFFEE/AEHHG/EEGEFGGFHBFGHHHG111B1FGE@@BFG2FFHHHHGGGGGHHHHFBGFHHHBGBGHHGCGGCGHGGBCC/?GGHHHGFH
@M02034:409:000000000-BFKT7:1:1108:17615:23745 1:N:0:31
AAAGTCGAGGTGCCTAAAGTGGCAACCCAGACTAAGAGTGAGGTTGGTGGTGTAGAGCTTCCTGTAGCCGCATGGCGTTCGTACTTAAATATGGAACTAACCATTCCAATTTTCGCTGTCTCTTATACACATCTCCGAGCCCACGAGACC
+
CCCCCFBBBCABGGGGGGGGGGGHHHHGGHHGHHHHHHGHHHHHHHGFGGEFGHHHHHHHHHHHHHHHHGGGGGHGGEEGFFFHHHHFGHHHHBFGGFHHHHGHHHHHFGHHHHGGGGGGHHHHHHHHFFFHHHHGGCGGGGHGGGGGGE
@M02034:409:000000000-BFKT7:1:1108:23196:23748 1:N:0:31
AAAGTCGAGGTGCCTAAAGTGGCAACCCAGACTAATTCGGGGGTTGAGCTTGTTGTAGCTGCTTGGC
+
BBBBBFBBDBABGGGGGGGGGGGHHHHGGHHGHGF555F222AF0A3B35B315B?555@3B33B1?
@M02034:409:000000000-BFKT7:1:1108:10181:23749 1:N:0:31
AAAGTCGAGGTGCCTAAAGTGGCAACCCAGAGTAAGGGTGGGGTAGAGCTTCCTGTAGCCGCATGGCGTTCGTACTTAAATATGGAACTAACCATTCCAATTTTCGCTGTCTCTTATACACATCTCCGAGCCCACGAGACCTCTCTACAT
+
CCCCBFCCCCBBGGGGGGGFGGGHHHHGGHHGGHHHHHGCA2AEEGHHHHHHHHHGHHHHGGFEGHHGGGGGGHHHHHHHHHHHHHHHHGHHHHHHHHHHHHHHHGGGGGHHHHHHHGHHHGHHHHHGGGGGGEGGGGGGCGBFGGFHHH
@M02034:409:000000000-BFKT7:1:1108:25734:23766 1:N:0:31
AAAGTCGAGGTGCCTAAAGTGGCAACCCAGACTTGTCCTCCTGTTGGTGGTGTAGAGCTTCCTGTAGCCGCATGGCGTTCGTACTTAAATATGGAACTAACCATTCCAATTTTCGCTGTCTCTTATACACATCTCCGAGCCCACGAGACC
+
CCCCBFCCCCABGGGGGGGGGGGHHHHGGHHGHHHHHHHHHHHHHHHGGGEFFGHHHHHHHGHHHHHHHGGGGGHHGEGGFEHHHHHGHHHHHHHHHHHHHHFHHHHHHHHHHHGGGGGGHGHHHHFFFHFHFGGFGG?CGGHGGGCFGF
@M02034:409:000000000-BFKT7:1:1108:10561:23769 1:N:0:31
AAAGTCGAGGTGCCTAAAGTGGCAACCCAGAAGGTTGGTGGTGGGGAGCTTCCTGTAGCCGCATGGCGTTCGTACTTAAATATGGAACTAACCATTCCAATTTTCGCTGTCTCTTATACACATCTCCGAGCCCACGAGACCTCTCTACAT
+
CBCCCFCCCCABGGGGGGGGGGGHHHHGGHHHHHHHHGEFGGGGGGGGGHHHHHHHHHHHGGGGGHHGGGGGGGHHHHHHHFHHHFFHHHHHHHHHHHHGHHHHHGGGGGHHGHHHHHHHHHHHHHGGGDCGGFGGGGGGGHHHHHHHHG
@M02034:409:000000000-BFKT7:1:1108:6128:23769 1:N:0:31
AAAGTCGAGGTGCCTAAAGTGGCAACCCAGACTTTGCAGAATGTTGGTGGTGTAGAGCTTCCTGTAGCCGCATGGCGTTCGTACTTAAATATGGAACTAACCATTCCAATTTTCGCTGTCTCTTATACACATCTCCGAGCCCACGAGAC
+
>AA1A@>A>DAABBGGGGGGGF00CC0EGCCFHHHFBBFDFGAGHHFAFAABGFEBHFGHHBGDBGGEFEE/EGGEGFGGEBCGGHHGGHFGFEFEFHHEFGGGHFBGBFFHHFEGGGA1GFHHFHGHFHFGGGBFFCGCCEGFGGGGG
@M02034:409:000000000-BFKT7:1:1108:26241:23770 1:N:0:31
AAAGTCGAGGTGCCTAAAGTGGCAACCCAGACTACGGGTAAGGTAGAGGTTCCTGTAGCCGCTTG
+
CCCDDFCCCCBBGGGGGGGGGGGHHHHGGHHGHH3E22A2F3BG5F5D23B335BB5B53AE01A
@M02034:409:000000000-BFKT7:1:1108:20633:23772 1:N:0:31
AAAGTCGAGGTGCCTAAAGTGGCAACCCAGAATAATGGTGGTGTAGAGCTTCCTGTAGCCGCATGGCGTTCGTACTTAAATATGGAACTAACCATTCCAATTTTCGCTGTCTCTTATACACATCTCCGAGCCCACGAGACCTCTCTACAT
+
BBBBBFAA3D>ABGGGGFGBGGGF4GHGGHGHHHHGGHHFDGGHGHHHHHHGHHHHGEHGGGEEEGGGEEGGE2FGGHHGHHHHHFGHHFHHHHHHHHHGFHHHFE?FGGGHHHHGHHHFHHHHHHGGCGGGFFFGCCGEGHHHHHHGHD
@M02034:409:000000000-BFKT7:1:1108:13513:23774 1:N:0:31
AAAGTCGAGGTGCCTAAAGTGGCAACCCAGACTCCGAAGGCGGTTGGTGGTGTAGAGCTTCCTGTAGCCGCATGGCGTTCGTACTTAAATATGGAACTAACCATTCCAATTTTCGCTGTCTCTTATACACATCTCCGAGCCCACGAGACC
+
BBBBBFBADD>AGGGFGGGFGGGGGHGGFHHGHHHGGGGGHGGFGGGFEGFFGHHFHHHHHHHHHFFHGFGFGGHHEGGFFEHHHHFFHHGFGHHBFHEEGEFHEHHHHHHHGHGGGDGDFHHHFHFGDC2CGHF1DACDGGEGGG-EGF
@M02034:409:000000000-BFKT7:1:1108:14329:23776 1:N:0:31
AAAGTCGAGGTGCCTAAAGTGGCAACCCAGAATGTTGGTGGTATTGAGCTTCCTGTAGCCGCATGGCGTTCGTACTTAAATATGGAACTAACCATTCCAATTTTCGCTGTCTCTTATACACATCTCCGAGCCCACGAGACCTCTCTACAT
+
BABBBFBBBB>AGFGGGGGGGFGHGHHGGHHGFHGHHHAFGGHHHHHHHHGHHHFFHGGHEAAEEHHEAEFGEFHGHGHGGHFHH3EGHHEGGHHFHFHHFHHHHGGGGGHHHHHGHGHEHFGCHHFGFGCGEHGGGGGGAGHHHHHHG?
@M02034:409:000000000-BFKT7:1:1108:22979:23779 1:N:0:31
AAAGTCGAGGTGCCTAAAGTGGCAACCCAGACTTCGCAGCCTGTTGGTGGTGTAGAGCTTCCTGTAGCCGCATGGCGTTCGTACTTAAATATGGAACTAACCATTCAATTTTCGCTGTCTCTTATACACATCTCCGAGCCCACGAGACCT
+
BABCAFBBCD?AGGGGFGGGGGGHHHHGGHHGHHGGGGGGHGHB5BGAFEEGFFGHHDHHHHHHHGHFGGEEEE1CEEEGGFFEFD4B3FDGFFGFFHHGE0FFHF4?FHHHHGEEFFFHBGHBHGB3FFBFGDDE@CGCC/FGCGGCFF
@M02034:409:000000000-BFKT7:1:1108:25746:23779 1:N:0:31
AAAGTCGAGGTGCCTAAAGTGGCAACCCAGACTTGTCCTCCTGTTGGTGGTGTAGAGCTTCCTGTAGCCGCATGGCGTTCGTACTTAAATATGGAACTAACCATTCCAATTTTCGCTGTCTCTTATACACATCTCCGAGCCCACGAGACC
+
A3>A>DAADDAAGGGCC4FDEGAGFFFEFHHGHHBFGHHDABGBGEGBAEBFFFGFEDFFFGFBBFFBFEAAEEGGEEEGEEFGGFHGBGHGFG@3BFB3BB3FHFBDHHHHH4>????BG4FGGHHGBBDCGG?2?<C/BFAEFGGF??
@M02034:409:000000000-BFKT7:1:1108:19273:23783 1:N:0:31
AAAGTCGAGGTGCCTAAAGTGGCAACCCAGACTGTTGGTGGTAGGAAGCTTCCTGTAGCCGCATGGCGTTCGTACTTAAATATGGAACTAACCATTCCAATTTTCGCTGTCTCTTATACACATCTCCGAGCCCACGAGACCTCTCTACAT
+
A?ABBFAABBBBGGGGGGGGFGFHHHHGGHHGHFHHHHEGGGGHGHHGHHHHHHHHEFHHDGEEEGHGFGGGG?FHHHFHH4GHHBGHF3GHHGHHHHE4GHHHEE?FGFHHFHHHHGHHHEFHHHGD?DGGGHGGCGGGGHHHHHHGGF
@M02034:409:000000000-BFKT7:1:1108:19484:23788 1:N:0:31
AAAGTCGAGGTGCCTAAAGTGGCAACCCAGACTGTTTTGGGTGTAAGTCTTCCTGTAGCCGCATGGCGTTCGTACTTAAATATGGAACTAACCATTCCAATTTTCGCTGTCTCTTATACACATCTCCGAGCCCACGAGACCTCTCTACAT
+
A1A1ADAAAD>AEFGGGGGGBAFBFFCAAF0CGGHBGHC?EEAE1BFBABFFDBAFA2GAE?EAEFHGEEGG>0/FGG11F@GFF11EGD@C>BGFHHFHHHBGGEGGGGHHGHHHHHHGHHHHHGFGCCGGGHGGCGGG?FGFH1FFGH
@M02034:409:000000000-BFKT7:1:1108:25881:23791 1:N:0:31
AAAGTCGAGGTGCCTAAAGTGGCAACCCAGACTACTGTGGGTGTTGGTGGTGTAGAGCTTCCTGTAGCCGCATGGCGTTCGTACTTAAATATGGAACTAACCATTCCAATTTTCGCTGTCTCTTATACACATCTCCGAGCCCACGAGACC
+
CCCCCFCADBABGGGGGFGFFGGHGGHGGHHGHHHHGFFHDFFGFHHEGGEFHHHHHHHHHGHHHHHHHGGGGGHHGGGGGEGHHHHGHHFHHGFHHHHGGHGHHHGHHHHHHHGEGGGHHFHHHHFHHHFEFGGFD/@CGGHGGC?DGE
@M02034:409:000000000-BFKT7:1:1108:22975:23796 1:N:0:31
AAAGGCGAGGTGCCTAAAGTGGCAACCCAGACTTCGCAGCCTGTTGGTGGTGTAGAGCTTCCTGTAGCCGCATGGCGTTCGTACTTAAATATGGAACTAACCATTCAATTTT
+
>3AA3>ADB@A>GGB5AA4BFGFHHHHGGHHFHFBFECEE1FFFGFEB1EBEAEGFDDFBAFFFFFF@B?E>EFHGEE>FEEFCFFFF3GGGGG?3BFB3B03FFGEEGHHH
@M02034:409:000000000-BFKT7:1:1108:15744:23796 1:N:0:31
AAAGTCGAGGTGCCTAAAGTGGCAACCCAGACTGCTTGTGGTGTTGG
+
BCCCBFBCCCCDGGGGGGGGGGGHHDHGGHHGHH3FF3GF2BAGGGA
@M02034:409:000000000-BFKT7:1:1108:9929:23803 1:N:0:31
AAAGTCGAGGTGCCTAAAGTGGCAACCCAGACTCAGAAGTGGGCTGGTGGTGTAGAGCTTCCTGTAGCCGCATGGCG
+
BBBBBFBBBBABFGGGGGGDGGGHHHHGGHHGHGBEFHG5BD22BE2B21EE1AF555BBBCGFFFF5AAE0E?11>
@M02034:409:000000000-BFKT7:1:1108:14102:23809 1:N:0:31
AAAGTCGAGGTGCCTAAAGTGGCAACCCAGACTGGGTGGGGGGTTGGTGGTGTAGAGCTTCCTGTAGCCGCATGGCGTTCGTACTTAAATATGGAACTAACCATTCCAATTTTCGCTGTCTCTTATACACATCTCCGAGCCCACGAGACC
+
CCCBCFCCCCAAFGGGGGGGGGGGHHHGGHHGHHHHBEFGGGGCFGGDFG?FGHHHHHHHHHHHHGHHHGGCGGHHGGGGDDGHHHGGHHHHHHHFGHGHHHGHHHGHHHHHGGGGGGGGGGGGGGGGGGFGGGGGGGGFFFFFFFFFFE
@M02034:409:000000000-BFKT7:1:1108:19160:23820 1:N:0:31
AAGTCGAGGTGCCTAAAGTGGCAACCCAGAGGACGGGTGGTGTAGAGCTTCCTGTAGCCGCATGGCGTTCGTACTTAAATATGGAACTAACCATTCCAATTTTCGCTGTCTCTTATACACATCTCCGAGCCCACGAGACCTCTCTACAT
+
BBBBBBBADAAFFGGGFGFGDFHHHHGGHHHGHHGGGEECEGHGHHHHHHHHHHHGHHHGGCGGHHGGGGEEHHGHHGGGHHHGBGFHHCHHHHHHHH4FGHHGE/EGGHHHHHHHHHHHHHHHHHGFGBDGHGG?CDGGHHHHGGHHH
@M02034:409:000000000-BFKT7:1:1108:6052:23825 1:N:0:31
AAAGTCGAGGTGCCTAAAGTGGCAACCCAGACTACGTCTCCGGTTGGTGGTGTAGAGCTTCCTGTAGCCGCATGGCGTTCGTACTTAAATATGGAACTAACCATTCCAATTTTCGCTGTCTCTTATACACATCTCCGAGCCCACGAGACC
+
AABBAFBADAAAGGGFFGFFDGGHHHHGGHHGHHCEBBFG3EFAEEGA1AEFAFGGDGHHFGFGF5FF3E@>EBBAEEEFCE2GFGHH3BFGHDD3BGBB303BF4BBEGHHHFGGGGGHHFHHFHFDFFFGFGGGG</<AFFGCCFFD<
@M02034:409:000000000-BFKT7:1:1108:5431:23827 1:N:0:31
AAAGTCGAGGTGCCTAAAGTGGCAACCCAGACTTCGAATCATGTTGGTGGTGTAGAGCTTCCTGTAGCCGCATGGCGTTCGTACTTAAATATGGAACTAACCATTCCAATTTTCGCTGTCTCTTATACACATCTCCGAGCCCACGAGACC
+
>AABBFAB@D>AGGGGGGGGFBFHFHHGFGHGGGBFEFEEHHHGHGGBAEAABDEGFFGHFFHGHFFFFGF@EEF1E>E?E?GAGFHGHHHEGB@EEGGHBFD3F4F44FFGBFEGG/?3?EGFFBF3D2F2FFHD?@<BGFEFFGGDA<
@M02034:409:000000000-BFKT7:1:1108:24056:23830 1:N:0:31
AAAGTCGAGGTGCCTAAAGTGGCAACCCAGACTTCTGCTCATGTTGGTGGTGTAGAGCTTCCTGTAGCCGCATGGCGTTCGTACTTAAATATGGAACTAACCATTCCAATTTTCGCTGTCTCTTATACACATCTCCGAGCCCACGAGAC
+
BCCCCFCCCCABGGGGGGGGGGGHHHHGGHHGHHFHFHHGGGHHHHHFGGEFHHHHHHHHHHHHHHHHHGGGGGHHGGGGGGFHHHHHHHHHHHHHHHHHHHHHHHHHHHHHHHGGGGGHHHHHFHGHGHGHHHGHGDGGGGHGGGGGG
@M02034:409:000000000-BFKT7:1:1108:21043:23836 1:N:0:31
AAAGTCGAGGTGCCTAAAGTGGCAACCCAGAATGTTGGTGGTGTAGAGCTTCCTGTAGCCGCATGGCGTTCGTACTTAAATATGGAACTAACCATTCCAATTTTCGCTGTCTCTTATACACATCTCCGAGCCCACGAGACCTCTCTACAT
+
AAAABFBBBBAAGGGGGGGGBFGFGHHGGHCGHHHHHGEFDEGHHFHHFHHHGHHHHEHHGEEEEGHGEGEEE2?GGHHHHBGGHBDGFBBGGFGGHHFHHHHHHGGGGGHHHHHHHHHGHHHHHHFGBDCGFHGGDGGGGHHHHHHGHH
@M02034:409:000000000-BFKT7:1:1108:26250:23837 1:N:0:31
AAAGTCGAGGTGCCTAAAGTGGCAACCCAGACTGAGAAGACGGTTGGTGGTGTAGAGCTTCCTGTAGCCGCATGGCGTTCGTACTTAAATATGGAACTAACCATTCCAATTTTCGCTGTCTCTTATACACATCTCCGAGCCCACGAGAC
+
BBBBBFAAAD>ABGEGCGGB5BFHHDEEA22FHGCGHGHGFDEGGEGFEGEBBDGDEFHGGEHGAGFFFEE0EEGBEEEFE??FCGG3GHFFFHFHGHBEFEHHGGFDDGHHHF?EE/?GFHHHFDFGF1GHGHD1??CD@FF/A@DGE
@M02034:409:000000000-BFKT7:1:1108:12870:23845 1:N:0:31
AAAGTCGAGGTGCCTAAAGTGGCAACCCAGCGGCAGGGTGGTGTAGAGCTTCCTGTAGCCGCATGGCGTTCGTACTTAAATATGGAACTAACCATTCCAATTTTCGCTGTCTCTTAACACATCTCCGAGCCCACGAGACCTCTCTACAT
+
CCCCCFBBDBABGGGGGGGGGGGHHHHGGHGGGGGGGGFDFEFHHHHHHHHHHHHHHHHHGGEGGHHGFGGGGHHHHHHHHGHHHFGHHGHHHHHHHHHHHHHHHGGGGGHHHHHHHHHHHHHHGHGGGCGGGFGCGGGGHHHHHGHHF
@M02034:409:000000000-BFKT7:1:1108:15193:23848 1:N:0:31
AAAGTCGAGGTGCCTAAAGTGGCAACCCAGACTGGGACT
+
AAAA>DAAA1>>AGG1F1FF1F0A1A0AAGH0GA0BBFB
@M02034:409:000000000-BFKT7:1:1108:6410:23851 1:N:0:31
AAAGTCGAGGTGCCTAAAGTGGCAACCCAGACTGTTGGTGGGGTACTTCTTCCTGTAGCCGC
+
BBBBBFBBBBAAGGGGGGGGGGGHHHHGGHHGHHH5GFEFGGGE135G55D5BFG5555A1A
@M02034:409:000000000-BFKT7:1:1108:10310:23859 1:N:0:31
AAAGTCGAGGTGCCTAAAGCGGCAACCCAGTCGGTTGGTGGTGTAACGCTTCCTGTAGCCGCATGGCGTTCGTACTTAAATATGGAACTAACCATTCCAATTTTCGCTGTCTCTTATACACATCTCCGAGCCCACGAGACCTCTCTACAT
+
CCCCCFCCCCBBGGGGGGGGGGGGGHHGGHHHGGEFGGGGGGGHHHHGGGGGHHHHHHHHGG@GFHFGGGGGGHHHHHHHHHHHHFHHHGHHHHHHHHHHHHHHHGGGGGHHHHHHHHHGHHHGHHGGGGGGGHGDCGGDFHHHHHHHHH
@M02034:409:000000000-BFKT7:1:1108:12885:23860 1:N:0:31
AAAGTCGAGGTGCCTAAAGTGGCAACCCAGCGGCAGGGTGGTGTAGAGCTTCCTGTAGCCGCATGGCGTTCGTACTTAAATATGGAACTAACCATTCCAATTTTCGCTGTCTCTTAACACATCTCCGAGCCCACG
+
A?AA>BA>D>AAGGGGFGBEEGGHHHFFGGH222EEECHEEEFBFE5DAGFHGGGBGDDGEEEF1G1EFEFFEEGHHGH@G4DGHFHGHBGHHFHHGGBBGHHHFGEFEDFGDGH3FG32/B?@>@ACDGG/A/>
@M02034:409:000000000-BFKT7:1:1108:18934:23861 1:N:0:31
AAAGTCGAGGTGCCTAAAGTGGCAACCCAGACTGGGGTTGGGGTTGGTGGTGTAGAGCTTCCTGTAGCCGCATGGCGTTCGTACTTAAATATGGAACTAACCATTCCAATTTTCGCTGTCTCTTATACACATCTCCGAGCCCACGAGACC
+
BBBBBFBBBBBBGGGGGGGGGGGHHHHGGHHGHGEHE2AEFGGEGGGGGGGGGHHHHHHHHHHHHFHHHGGEGGHHGGGGGGHHHHHHHHHHHHFHFHHGHHGHHHHHHHHHHHGGGGGHHHHHEHHHHEFHHHFDEFGGGGHGGGGGGG
@M02034:409:000000000-BFKT7:1:1108:14163:23866 1:N:0:31
AAAGTCGAGGTGCCTAAAGTGGCAACCCAGACTAATAATAAGGTTGGTGGTGTAGAGCTTCCTGTAGCCGCATGGCGTTCGTACTTAAATATGGAACTAACCATTCCAATTTTCGCTGTCTCTTATACACATCTCCGAGCCCACGAGACC
+
CCCBCFCADBAAFGGGGGGFGGGHHHHGGHHGHHHHHHHHHHHGHHGGGGEFFFHFHHHHHHHHHGHHGGGGGGHHGGGGFFFHHFGHHHHHHHFFHHGHGHFHHHHHHHHHHGGGGGGFHFHHFHGHGGBFFGHHGGGGGGHGGGGGDF
@M02034:409:000000000-BFKT7:1:1108:19260:23874 1:N:0:31
AAAGTCGAGGTGCCTAAAGTGGCAACCCAGTATATGGGTGGTGTAGAGCTTCCTGTAGCCGCATGGCGTTCGTACTTAAATATGGAACTAACCATTCCAATTTTCGCTGTCTCTTATACACATCTCCGAGCCCACGAGACCTCTCTACAT
+
CBCCCFCCCBAAGGGGGGGGFGGHHHHGGHHFHHHHHHBEGEGHHHHHHGHHHHHHHHHHGGEGEHHGEGGGGFHHHHHHHHHHHGHHGGHHHHHHHHHHHHHHHGGGGGHHFHHHHHHFHFHFHHHGCGGGGEFDDGGGGHBHHHHHGG
@M02034:409:000000000-BFKT7:1:1108:25032:23891 1:N:0:31
AAAGTCGAGGTGCCTAAAGTGGCAACCCAGACTGGGGGTGGGGTAGAGCTTCCTGTAGCCGCATGGCGTTCGTACTTAAATATGGAACTAACCATTCCAATTTTCGCTGTCTCTTATACACATCTCCGAGCCCACGAGACCTCTCTACAT
+
BBBBAFAAADABGGGGGGGGGEFHHHGGEC2FFGGHFFAEEGGGDEGHGHHFFGHGHFHGGEEFEFHGEGFFE2FEHGFGFBGGHDGFFFFFFFHHHHGHHHHHFCGGGGHHHHHHHHGFHHHHHHHGGGGGGHGGCGGGFFF1GDDFHG
@M02034:409:000000000-BFKT7:1:1108:20846:23892 1:N:0:31
AAAGTCGAGGTGCCTAAAGTGGCAACCCAGACTTCTCCTAATGTTGGTGGTGTAGAGCTTCCTGTAGCCGCATGGCGTTCGTACTTAAATATGGAACTAACCATTCCAATTTTCGCTGTCTCTTATACACATCTCCGAGCCCAC
+
BABBBFAB?DAAFGGGGGGFGGGHCHHGGHHGHHHHHFHH5FGGFGGACEGCAAGBDFAADGHFDFGBDEE?EGC1>?0FEE21FFHB3BGDFE33BEGH3?3B?4GDDHFHGBEEFEEGFHHFFF4FEGF?FGG2?>@CG/FF
@M02034:409:000000000-BFKT7:1:1108:17462:23911 1:N:0:31
AAAGTCGAGGTGCCTAAAGTGGCAACCCAGACTGAGCAGGCTGTTGGTGGTGTAGAGCTTCCTGTAGCCGCATGGCGTTCGTACTTAAATATGGAACTAACCATTCCAATTTTCGCTGTCTCTTATACACATCTCCGAGCCCACGAGACC
+
BBBBBFBBBBABGGGGGGGGGGGHHHHGGHHGHHHHHHHGGHHHHHHGGGEFGHHHHHHHHHHHHHHGHGGFGGHHGGGGFEGHHHHGHHHHHHHHGHHGHGHHHGHHGHHHHHGGGGGFHHHHHHBFFHDHFHGFGCGCGGHGGGGGGA
@M02034:409:000000000-BFKT7:1:1108:14620:23926 1:N:0:31
AAAGTCGAGGTGCCTAAAGTGGCAACCCAGACTGTTCCGGGTCCTGAGCTTCCTGTAGCCGCATGGCGTTCGTACTTAAATATGGAACTAACCATTCCAATTTTCGCTGTCTCTTATACACATCTCCGAGCCCACGAGACCTCTCTACAT
+
A@ABBFBBBBAAGGGGGGGFAGGFHHHGGG2FECFDFFE?EGGHFHHHHHHFHHHHHHHHGGEFEGHGEGGGEGHHHGHHHHHHH3FGHGCFHHHHHHHHHHHHHEGGGEHGHHHHHHHHHFHGHHHGCGGGGHFCCGGG/?<1<?DBGG
@M02034:409:000000000-BFKT7:1:1108:21792:23931 1:N:0:31
AAAGTCGAGGTGCCTAAAGTGGCAACCCAGACTGTTGGTGGTCTTGAGCTTCCTGTAGCCGCATGGCGTTCGTACTTAAATAT
+
AAA3>FABBDAAB4FFAGGFGGGFGHHGGHF2G3BFGHGFGGF55BFGFHGHBGFGGFDGEEADFACE1EFGF2?GFF33B4G
@M02034:409:000000000-BFKT7:1:1108:15112:23936 1:N:0:31
AAAGTCGAGGTGCCTAAAGTGGCAACCCAGACTAAGAATAATGTTGGTGGTGTAGAGCTTCCTGTAGCCGCATGGCGTTCGTACTTAAATATGGAACTAACCATTCAATTTTCGCTGTCTCTTATACACATCTCCGAGCCCACGAGACCT
+
CCCCCFCBCCBCGGGGGGGGGGGHHHHGGHHGHHHHHHHHGHHGHHHGGGEFHHHHHHHHHHHHHHGHHGGGGGHHGGGGGFHHHHHHHHHHHGHHHHHHHHGHHFHHHHHHHGGGGGHHHHHHHHGHHHHHHHHGGGGGGHGGGGGGGH
@M02034:409:000000000-BFKT7:1:1108:25881:23946 1:N:0:31
AAAGTCGAGGTGCCTAAAGTGGCAACCCAGACTAAGGAGAGTGTTG
+
BBBBBFABBBBBGGGGGGGFGGGHHHHGGHHGHB33B3A22B5DBG
@M02034:409:000000000-BFKT7:1:1108:20419:23950 1:N:0:31
AAAGTCGAGGTGCCTAAAGTGGCAACCCAGACTAATAAGAATGTTGGTGGTGTAGAGCTTCCTGTAGCCGCATGGCGTTCGTACTTAAATATGGAACTAACCATTCCAATTTTCGCTGTCTCTTATACACATCTCCGAGCCCACGAGACC
+
BBBBBFAADDABGGGGGGGFGGGHHHHGGHHGHHHHHHHHGGHHHHHECFEGGHHEGFGHHHHHFEGFFEEEEEFAEGGGGEEHGFGGFHEGGGFBFGFFHHBGDGFFHHHHHHGGGGGHHGHHHHGBDFGGHGFGG</BCGGGG/CDFG
@M02034:409:000000000-BFKT7:1:1108:12619:23951 1:N:0:31
AAAGTCGAGGTGCCTAAAGTGGCAACCCAGACGGTTGGTGGTGTAGAGCTTCCTGTAGCCGCATGGCGTTCGTACTTAAATATGGAACTAACCATTCCAATTTTCGCTGTCTCTTATACACATCTCCGAGCCCACGAGACCTCTCTACAT
+
BCBAAFAADDAAGGGGGGGGGGFHHHHGGHHGEGEGGGEGGEFHGHHHHHHHHHHHGHHHEGEFEGHGEEGEEFHHGHGHHHHHHFGHHHGGHHGHHHHGHHHFHGGGGGHHHHHHHGHFGHHHHHHGBCGGFEFFCFGCFFHHHHHHHH
@M02034:409:000000000-BFKT7:1:1108:18527:23961 1:N:0:31
AAAGTCGAGGTGCCTAAAGTGGCAACCCAGACTCATAATAATGTTGGGGGTGTAGAGCTTCCTGTAGCCGCATGGCGTTCGTACTTAAATATGGAACTAACCATTCCAATTTTCGCTGTCTCTTATACACATCTCCGAGCCCACGAGAC
+
BBAABFBBBBAAGGGGGGGGGGGFFHHGGHHGHF3BDADEAGGGHHHGCFEAEHHGHHHHHGHFGHHHHGGGGGHHGEEFFE?GHHHGGFFHHHFHHHHGHHHHGHHGHHHHHGGGGGGHFFGF3DB2FG2@2>FBA//CG/?/AC@GG
@M02034:409:000000000-BFKT7:1:1108:12991:23964 1:N:0:31
AAAGTCGAGGTGCCTAAAGTGGCAACCCAGACTG
+
CBCCBFBABCCBGGGGGGGGFGGHHHHGGHHGHH
@M02034:409:000000000-BFKT7:1:1108:22200:23967 1:N:0:31
AAAGTCGAGGTGCCTAAAGTGGCAACCCAGACTACGCATAAGGTTGGTGGTGTAGAGCTTCCTGTAGCCGCATGGCGTTCGTACTTAAATATGGAACTAACCATTCCAATTTTCGCTGTCTCTTATACACATCTCCGAGCCCACGAGACC
+
CCCCCFCABDAAGGGGGGGFGGGHHGHGGHHGHHGGGGGGGHHHHHGAFGEFGFHFHHHHHGHHHGHHHGGGGGHGGEGGEEGHFHHGHGHHHHGHHHHHHGFHHHHGHHHHHHGGGGGFHHHHHHGGGFGHGHHGGGGGGGGGGGGGGE
@M02034:409:000000000-BFKT7:1:1108:12970:23970 1:N:0:31
AAAGTCGAGGTGCCTAAAGTGGCAACCAGACTGGGGTTGGGGTTGGTGGTGTAGAGCTTCCTGTAGCCGCATGGCGTTCGTACTTAAATATGGAACTAACCATTCCAATTTTCGCTGTCTCTTATACACATCTCCGAGCCCACGAGACCT
+
A@BABFBBBDAAGGFGGGGFGGGHHHHGGHFCHHHGEEFGGGEGCGEFGAFGFHEGBFHFHHHBBFFHEEECEH?E?EFE?2GGHFDGHFHHHHFGHFHHHHHHHHHHGHHHEDEFGAFFFGHEHFHHGFHCGHHGGGDCFHECFGD.FC
@M02034:409:000000000-BFKT7:1:1108:5317:23978 1:N:0:31
AAAGTCGAGGTGCCTAAAGTGGCAACCCAGACTTTTGGTGGTTGTGCTCTTCCTGTAGCCGCATGGCGTTCGTACTTAAATATGGAACTAACCATTCCAATTTTCGCTGTCTCTTATACACATCTCCGAGCCCACGAGACCTCTCTACAT
+
>11>>BA1DDA1FGGDGGGFGGGHHGHGGHHGGFFF1E0AAFEAE/FG1GHFDGHBFE2EEEEAEGB>E/B>FB>GHHGHHBBDD1GFGEHHHFHFH22@BFGHFECGFGHHHHHHFHF211BB1BBA/>/<C/<B<CG?CGFHFGBFHF
@M02034:409:000000000-BFKT7:1:1108:14139:23985 1:N:0:31
AAAGTCGAGGTGCCTAAAGTGGCAACCCAGACTCCTAAGAATGTTGGTGGTGTAGAGCTTCCTGTAGCCGCATGGCGTTCGTACTTAAATATGGAACTAACCATTCCAATTTTCGCTGTCTCTTATACACATCTCCGAGCCCACGAGACC
+
BCCCCFCCCCBCGGGGGGGGGGGHHHHGGHHGHHHHGHHF5BGGHHHGGGEFHHHHHGHHHHHHHHHHHGG?EGHHGGGGGGHHHHHHHHHHHHHHHHHGHHHHGHHHHHHHHHGGGGGGHHHHHHHHGHGHHHGGGGGGGGHGGGGGGF
@M02034:409:000000000-BFKT7:1:1108:23630:23986 1:N:0:31
AAAGTCGAGGTGCCTAAAGTGGCAACCCAGAAGGTTGAGGGTGTAGAGCTTCCTGTAGCCGCATGGCGTTCGTACTTAAATATGGAACTAACCATTCCATTTTTCG
+
BBCCBFCCC?ABGGGGGGGGGGGHHHHGGHHHHHHHBGHHGGGGHHHHHHHHHHHHGHHHGGEGGHHGGGGGGGHHHGHHGGHHHFHHHHHHHHHFHGH4FGHG3>
@M02034:409:000000000-BFKT7:1:1108:9260:23996 1:N:0:31
AAAGTCGAGGTGCCTAAAGTGGCAACCCAGACTGATAAGAATGTTGGTGGTGTAGAGCTTCCTGTAGCCGCATGGCGTTCGTACTTAAATATGGAACTAACCATTCCAATTTTCGCTGTCTCTTATACACATCTCCGAGCCCACGAGACC
+
CCCCCFCCCCCCGGGGGGGGGGGHHHHGGHHGHHHHHHHHHGHHHHHGGGGGHGHHHHHHGFHHHHHGHGGFFGHFEGGGGGHHHHGGHHHHHHBFFHHHFFFHHHHDHGHHHHGGGGGGHGHHHHGHFFFHFGGFDDGGFFGFGGGGGC
@M02034:409:000000000-BFKT7:1:1108:9355:23997 1:N:0:31
AAAGTCGAGGTGCCTAAAGTGGCAACCCAGACTACTGGTGGTGTACAGCTTCCTGTAGCCGCATGGCGTTCGTACTTAAATATGGAACTAACCATTCCAATTTTCGCTGTCTCTTATACACATCTCCGAGCCCACGAGACCTCTCTACAT
+
BBBBBFBABDBBGGGGGGGGGGGFFGGGGHHGHHHHHGHHGGGHEAGGFHHHFHHHDHHHGEEEFGGGGGGGGEGHFHFBGFHHH3DFGFFFFHHHGGHFGHHHHGGGGGHHGHHHHHGFGFGGGG3F?C?FEEED@DFF/FC<0GFGDG
@M02034:409:000000000-BFKT7:1:1108:23160:23997 1:N:0:31
AAAGTCGAGGTGCCTAAAGTGGCAACCCAGACTAATAAGACTGTTGGTGGTGTAGAGCTTCCTGTAGCCGCCTGGCGTTCGTACTTAAATATGGAACTAACCATTCCAATTTTCGCTGTCTCTTATACACATCTCAGAGCCCACGAGAC
+
>3AA>BAAD>AAGFGBFDGD5FAGHCHGGGHDHHGFHFFF3BBBEEGBAEAE13DDFDGBAGHGBBFGEEE0B?BFEEGGGFHHGFHG3FHHHH3@3FDC313B?B4BEFHHG4>/?<?3B4FHGDFBFGBFCG33BFF20?F<?>?D<
@M02034:409:000000000-BFKT7:1:1108:9639:24001 1:N:0:31
AAAGTCGAGGTGCCTAAAGTGGCAACCCAGTTGGTTGGTGGTGTATTTCTTCCTGTAGCCGCATGGCGTTCGTACTTAAATATGGAACTAACCATTCCAATTTTCGCTGTCTCTTATACACATCTCGAGCCCACGAGACCTCTCTACAT
+
ABB@BFAADBABGGGGFGGFGFGHHHHGGHHGHHEHGGFGEGGHHHHHHHHGHHHHHHHHFGEEEFHGGGGGGGFHHEGEFBGHE3GEG3GHHHHHHF4FGHHHH>EGGGHHHHHDHHHGHGHHHHHHGGCFFCC@DGGGHHHHHHGGF
@M02034:409:000000000-BFKT7:1:1108:6937:24005 1:N:0:31
AAAGTCGAGGTGCCTAAAGTGGCAACCCAGAATGTTGGTGGTGTAAAGCTTCCTGTAGCCGCATGGCGTTCGTACTTAAATATGGAACTAACCATTCCAATTTTCGCTGTCTCTTATACACATCTCCGAGCCCACGAGACCTCTCTACAT
+
A?AA>DAABDABGGGBFGFGFGFHFGFEEHHGHHHGHHGGGFGGFHFFGGHHHHHHHEDFEEEGGHFEEEGGGHHHHGGGHFHHHFGGCFGHHDFHFB4BFGHHEEEEGEFHHHHGHHBEGFFFGFFECC?@FEFCFCC?FGFFCGHHHH
@M02034:409:000000000-BFKT7:1:1108:20159:24011 1:N:0:31
AAAGTCGAGGTGCCTAAAGTGGCAACCCAGACTGAGAATAAGGTTGGTGGTGTAGAGCTTCCTGTAGCCGCATGGCGTTCGTACTTAAATATGGAACTAACCATTCCAATTTTCGCTGTCTCTTATACACATCCCGAGCCCACGAGACCT
+
CCCCCFCCCCBCGGGGGGGFGGGHHHHGGHHGHH3FGHHHGHHHHFFBEEEFF3GEF5EGFHHGGFEFFEE>FEG1EEEGGEFGFGHGGGHDFF33FFHHB03FGEHBDGFHFBEGGGEFEHGGBEEFFCFCGFHGGG@D/FGGGGGGEH
@M02034:409:000000000-BFKT7:1:1108:9454:24015 1:N:0:31
AAAGTCGAGGTGCCTAAAGTGGCAACCCAGACTAATTCGCAGGTTGGTGGTGTAGAGCTTCCTGTAGCCGCATGGCGTTCGTACTTAAATATGGAACTAACCATTCCAATTTTCGCTGTCTCTTATACACATCTCCGAGCCCACGAGACC
+
BCCCBFABCCBAGGGGGGGGGGGHHHHGGHHGHHHHHHGGGGGHHHGGGGGFHFHFHHHHGHHHHHHGGGGFGGHGGGGGGFHHHHHGHHHHHHGEFHGHHFFHHFHGHHHHHHGGGGGFHFHHDHFHGHFGFHFBFCGGGGHGGGGGF<
@M02034:409:000000000-BFKT7:1:1108:26341:24028 1:N:0:31
AAAGTCGAGGTGCCTAAAGTGGCAACCCAGACTGAGAAGCAGGTTGGTGGTGTAGAGCTTCCTGTAGCCGCATGGCGTTCGTACTTAAATATGGAACTAACCATTCCAATTTTCGCTGTCTCTTATACACATCTCCGAGCCCACGAG
+
BBBBBFBADBBBGGGGFAGGGGFHHHHGGHDGH3B3D5GF3BFGGHGDFGGFG3GGGHHHHFGGFFFFFFGEEGEFEFEGGEECFGGFFFHFGH3BGFFG3FDGFDG4BFGHHBE?EDEGFHHFDFGFFGHGGHGEF/>BCGHGG?<
@M02034:409:000000000-BFKT7:1:1108:20501:24035 1:N:0:31
AAAGTCGAGGTGCCTAAGTGGCAACCCAGACTCGGGATGGGGTTGGTGGTGTAGAGCTTCCTGTAGCCGCATGGCGTTCGTACTTAAATATGGAACTAACCATTCCAATTTTCGCTGTCTCTTATACACATCTCCGAGCCCACGAGACCT
+
A?AA>DAABBAAGGGFGGDFF2FGFG?FGDGHBFGFEEFFHGEGEEABABFAABDGGGHHHHFGHHGGB>>EEF?EEEEGEFEHHFFGHFEHHGDBCDC3FFGHG4EGGHHH4E/<??B??FDFHHGHG2F2>B2A/>ACFH/A@<EEGH
@M02034:409:000000000-BFKT7:1:1108:9085:24045 1:N:0:31
AAAGTCGAGGTGCCTAAAGTGGCAACCCAGACTAATAAGCATGTTGGTGGTGTAGAGCTTCCTGTAGCCGCATGGCGTTCGTACTTAAATATGGAACTAACCATTCCAATTTTCGCTGTCTCTTATAC
+
BBBBBFBBBBBBGGGGC4FGGGGHHHHGGGHGHHFFG5BD5DBFHHHGGDFEGFHGHHHHHHHHHHHHGGEAEEAFFGGGGGHHGHHFHHHHHHBDGHGFFFFGHHFHHGHHHHFFGGFHHGHHFGGF
@M02034:409:000000000-BFKT7:1:1108:22015:24046 1:N:0:31
AAAGTCGAGGTGCCTAAAGTGGCAACCCAGACTAAGGGTGGTGTAAATCTTCCTGTAGCCGCATGGCGTTCGTACTTAAATATGGAACTAACCATTCCAATTTTCGCTGTCTCTTATACACATCTCCGAGCCCACGAGACCTCTCTACAT
+
CBCCCFCCBCABGGGGGGGFGGGHHHHGGHHGHHHHHHGGGGGHHHHHHHHHHHHHHHHHGGGGGHHGGGGGGBCGHHHHHHHHHFGHFHHHHHHHHHHFHHHHHGGGGGHHHHHHHHHGGHHHHHGGDGGGFHGDCCDGGHHHGHGHHF
@M02034:409:000000000-BFKT7:1:1108:22029:24058 1:N:0:31
AAAGTCGAGGTGCCTAAAGTGGCAACCCAGACTAAGGGTGGTGTAAATCTTCCTGTAGCCGCATGGCGTTCGTACTTAAATATGGAACTAACCATTCCAATTTTCGCTGTCTCTTATACACATCTCCGAGCCCACGAGACCTCTCTACAT
+
AABB>FBABBABGGGGGGGFFGFHHHFEGHHGHHHFHHFFEEFBBE5FHHHGGHGFGHEGEEEGGHCEEEFGDGHGHHHFGHHGHFHBGFFGFGHHFGHFHHHHGGFGGGGHFFHHHGHHHHFFFFFFGG?CGGFB/@AEFHHH0GFBFF
@M02034:409:000000000-BFKT7:1:1108:13782:24059 1:N:0:31
AAAGTCGAGGTGCCTAAAGTGGCAACCCAGACTCAGCAGCCGGTTGGTGGTGTAGAGCTTCCTGTAGCCGCATGGCGTTCGTACTTAAATATGGAACTAACCATTCCAATTTTCGCTGTCTCTTATACACATCTCCGAGCCCACGAGACC
+
ABBBBFBAAD>ABFGGFGGFGFGHGHHAFDHGHFHHHHHHHGGFFCCEFEEBFDGFHHGHGFHHHHHHHGGFEFHHGEGFE?GFGHDGGHGHHHBGFGHHHGGFHHH4GGBGE4EFGGDGDGGGDGGHFGFGHHFFA<@CGFEGC@<>.<
@M02034:409:000000000-BFKT7:1:1108:20930:24062 1:N:0:31
AAAGTCGAGGTGCCTAAAGTGGCAACCCAGACTGGGCGGGCG
+
BBBBBFBADB>AGGGGGGGGGGGHHHHGGHHGH322B2E00>
@M02034:409:000000000-BFKT7:1:1108:16757:24064 1:N:0:31
AAAGTCGAGGTGCCTAAAGTGGCAACCCAGACTAATAATCAGGTTGGTGGTGTAGAGCTTCCTGTAGCCGCATGGCGTTCGTACTTAAATATGGAACTAACCATTCCAATTTTCGCTGTCTCTTATACACATCTCCGAGCCCACGAGAC
+
AABAAFAA>D>AFGGGGGGGGGFHHHHFFHHFHFHHHHGHHHGHHFEFGGEBF3GDHEHHHEHHHHHHHGGGGEHGGGGFF?BGHHHEGHFHHFDFFGHHHHGHHHHBGGFGFD??FE/FEGGG4G4FGFBBGGFBFCDGGGGFFGGGG
@M02034:409:000000000-BFKT7:1:1108:6607:24070 1:N:0:31
AAAGTCGAGGTGCCTAAAGTGGCAACCCAGACTGCTAATACTGTTGGTGGTGTAGAGCTTCCTGTAGCCGCATGGCGTTCGTACTTAAATATGGAACTAACCATTCCAATTTTCGCTGTCTCTTATACACATCTCCGAGCCCACGAGACC
+
CCCCCFCBCCBCGGGGGGGGGGGHHHHFGHHGHHHHFHHFDGD5FHEBFEEFFDGBGEGHFGHG5DDAFEF0EFHCEEFFBEBEFHHBGHHHGF33GHHHBCDGGFHBDGDHH4EEFE?BFBGF?BFBF?GBFGFDD/CF?GE/@CCDFC
@M02034:409:000000000-BFKT7:1:1108:5921:24072 1:N:0:31
AAAGTCGAGGTGCCTAAAGTGGCAACCCAGACTAGGGGTGGTGTAATTCTTCCTGTAGCCGCATGGCGTTCGTACTTAAATATGGAACTAACCATTCCAATTTTCGCTGTCTCTTATACACATCTCCGAGCCCACGAGACCTCTCTACAT
+
BBBBBFBAAD>AGGGGGGGGGFGHHHHGDHHGHHHGHGBEGEGHHHHHFGHBGHHHHHHFEAEEEHHGEGGEEBEGGFHHHEGHGBEGGFFEGHGHHHHGGHHHEGGGGFFHFHHGHHHEHHHFGFGGCG@??FFC@CDCCGBGFFHFFG
@M02034:409:000000000-BFKT7:1:1108:14908:24079 1:N:0:31
AAAGTCGAGGTGCCTAAAGTGGCAACCCAGTTTACTGGTGGTGTAGAGCTTCCTGTAGCCGCATGGCGTTCGTACTTAAATATGGAACTAACCATTCCAATTTTCGCTGTCTCTTATACACATCTCCGAGCCCACGAGACCTCTCTACAT
+
CCBCCFCCCCBAGGGGGGGFGGGHHHHGGHGHHHHHHHHHGGGHHHHHHHHHHHHHHHHHGGGGGHHGGGGGGFHHHHHHHHHHH@GGHHHHHHHHHHHHGHHHHGGGGGHHHHHHHHHHHHHHHHHGGGGGGHGGGGGGGHHHHHHHHF
@M02034:409:000000000-BFKT7:1:1108:17008:24079 1:N:0:31
AAAGTCGAGGTGCCTAAAGTGGCAACCCAGACTGGGGGTGGTGTAGAGCTTCCTGTAGCCGCATGGCGTTCGTACTTAAATATGGAACTAACCATTCCAATTTTCGCTGTCTCTTATACACATCTCCGAGCCCACGAGACCTCTCTACAT
+
BABCCFBBDBAAGGGGGGGGGGGHHHHGGHHGHHHGGGGGGGGHHHHHHHHHHHHHHHHHGGFEFHHGGGGGGCGHHGHHH4GHHFGGHHHHHHGHHHHHHHHHHGGGGGHHHHHHHHHHHHHHHHHGGGGGGGGGFGGGGHGHHHHHHG
@M02034:409:000000000-BFKT7:1:1108:16752:24081 1:N:0:31
AAAGTCGAGGTGCCTAAAGTGGCAACCCAGACTAATAATGGGGTTGGTGGTGTAGAGCTTCCTGTAGCCGCATGGCGTTCGTACTTAAATATGGAACTAGCCATTCCAATTTTCGCTGTCTCTTATACACATCTCCGAGCCCACGAGA
+
>AAA>BA3DAAAFGGFEGFDAGFHHHHGGHHGH3B5F5D55BEAAAE11EEF1BFGGGHFFGHGBAFFFEEEE11B>EFFEEGEFFBFGHGDDGHECGB3?BGBG??FHGGHHFEEEEEGEFGH3FGGFFGHCGG??/<C@FEC//<<
@M02034:409:000000000-BFKT7:1:1108:9047:24082 1:N:0:31
AAAGTCGAGGTGCCTAAAGTGGCAACCCAGACTAATACTGA
+
ABBBAFABDBABGGGGGGGF5FFHFHHECEHGH3A5AD555
@M02034:409:000000000-BFKT7:1:1108:19990:24093 1:N:0:31
AAAGTCGAGGTGCCTAAAGTGGCAACCCAGACTAATACTG
+
CCCCCFCCCCCCGGGGGGGGGGGHHHHGGHHGH3ADG555
@M02034:409:000000000-BFKT7:1:1108:22361:24109 1:N:0:31
AAAGTCGAGGTGCCTAAAGTGGCAACCCAGTTTGTTTTTGGTGTAGAGCTTCCTGTAGCCGCATGGCGTTCGTACTTAAATATGGAACTAACCATTCCAATTTTCGCTGTCTCTTATACACATCTCCGAGCCCACGAGACCTCTCTACAT
+
AAAABFBBBBAAGGGGGGGGGGGGGHHGDGBDGF2FGHGGGHA23GHHGHHGHGHHGHHHGGEEGHHGAEGGGEGGHHGHHEGHH3GGFFGFHHHHHHFHHHHHHGGGGGHHGHHHH4?4B3B3BGBD@?BFFFEB/>?//?GFF1F11?
@M02034:409:000000000-BFKT7:1:1108:20894:24118 1:N:0:31
AAAGTCGAGGTGCCTAAAGTGGCAACCCAGTCGCTTGGTGGTGTAGAGCTTCCTGTAGCCGCATGGCGTTCGTACTTAAATATGGAACTAACCATTCCAATTTTCGCTGTCTCTTATACACATCTCCGAGCCCACGAGACCTCTCTACAT
+
BCCCCFBCBBCCGGGGGGGGGGGHHHHGGHHHFCGHGGGGGGGHHHHHHHHHHHHHHHHGGGEGGHHGEGGGGFHHHHHHHHHHHGHHHHHHHHHHHHHHHHHHHGGGGGHHHHHHHGHHHHHHHHHGGGGGGHFD<CGGAGFHBGFHHG
@M02034:409:000000000-BFKT7:1:1108:11022:24119 1:N:0:31
AAAGTCGAGGTGCCTAAAGTGGCAACCCAGACTGGGGTGGGGGTTGGTGGTGTAGAGCTTCCTGTAGCCGCATGGCGTTCGTACTTAAATATGGAACTAACCATTCCAATTTTCGCTGTCTCTTATACACATCTCCGAGCCCACGAGACC
+
ABBBAFBCCCACGGGGGGGGGGGHHHHGGHHGHGHHGAEEECEFFCCE11E?B@F@B4BB3BFFH4BFEEE>EEE0>>EFF??GAGHFGHHEGD3?FFGF202FD3B3FGFHHDCGGD/F2GFFFFGGFC1FGHHGGGGGCFHGGGGDD<
@M02034:409:000000000-BFKT7:1:1108:9102:24123 1:N:0:31
AAAGTCGAGGTGCCTAAAGTGGCAACCCAGACTTCTGGTGGTGTACCGCTTCCTGTAGCCGCATGGCGTTCGTACTTAAATATGGAACTAACCATTCCAATTTTCGCTGTCTCTTATACACATCTCCGAGCCCACGAGACCTCTCTACAT
+
>AAAAFA>AD>AGGGGGGGGGGGHGHHGGHGGHHHHHGHB?FGHHHHGGGGGHGHHHHHHDEAEEGGGFGGGFGEHGGHHGGHHH3FGH3GHHFHHHHHHHHHHHGGGGGGHHHHHHGHFHHHHHHHGGGGGGGGGGGGDGGHHHHHHHG
@M02034:409:000000000-BFKT7:1:1108:24785:24128 1:N:0:31
AAAGTCGAGGTGCCTAAAGTGGCAACCCAGACTCCTGGTCAGGTAGAGCTTCCTGTAGCCGCATGGCGTTCGTACTTAAATATGGAACTAACCATTCCAATTTTCGCTGTCTCTTATACACATCTCCGAGCCCACGAGACCTCTCTACAT
+
BABABFAA>DABGGGGGGGGFDEGHHGGGGHGHHHGHFFFFGHHGEGHHGHHHHDGGGHHGGEEFGHGGGAEEGHEF5F@FDHHHDGFH3@GCDFGHHHHGFFFFEGGGGHHHHHHHHHGHHHHHHFG?DGGFHGCDCGGGFFHGHHGGF
@M02034:409:000000000-BFKT7:1:1108:9312:24131 1:N:0:31
AAAGTCGAGGTGCCTAAAGTGGCAACCCAGACTAGTGGTGCGGTTGGTGGTGTAGAGCTTCCTGTAGCCGCATGGCGTTCGTACTTAAATATGGAACTAACCATTCCGATTTTCGCTGTCTCTTATACACATCTCCGAGCCCACGAGACC
+
>AABBFAA>DAAFGGGGGGGGCGHHHHGGHHGHHHGGHGEGGCEEEGEFGFFGHHGHHHHHHHGHHHHHGGGGGHHGEEFEEGHHHHEGHGHHFFHFHEHHFFHHFHHFGGGHHGGGGGGHFHHGHFFGFFFHHGDGGCCGGHGGCCGGF
@M02034:409:000000000-BFKT7:1:1108:26314:24132 1:N:0:31
AAAGTCGAGGTGCCTAAAGTGGCAACCCAGACTAGTCAGA
+
CCCCCFBCCCBCGGGGGGGGGGGHHHHGGHHGHF3F5555
@M02034:409:000000000-BFKT7:1:1108:13152:24132 1:N:0:31
AAAGTCGAGGTGCCTAAAGTGGCAACCCAGACTACGAAGACTGTTGGTGGTGTAGAGCTTCCTGTAGCCGCATGGCGTTCGTACTTAAATATGGAACTAACCATTCCAATTTTCGCTGTCTCTTATACACATCTCCGAGCCCACGAGAC
+
A11>ADA>>A1>BFGGGGGF11FBFGH0AG0FHFGGCGA/FGGHHFHGGG/BFAG2FHHHHFGBGF22GE>/EGHHEEECEBFHHGGGBGFFHEBFEG1GHFHHHHHFBFGHGG@EGG?D2FGBBG2BGHHCGFFD?/CGGGEEGGGC?
@M02034:409:000000000-BFKT7:1:1108:10531:24155 1:N:0:31
AAAGTCGAGGTGCCTAAAGTGGCAACCCAGACTAGGGGTGGTGTATCGCTTCCTGTAGCCGCATGGCGTTCGTACTTAAATATGGAACTAACCATTCCAATTTTCGCTGTCTCTTATACACATCTCCGAGCCCACGAGACCTC
+
BAAABFAADBAAGGGGGGGGGFFFHHHGGHHDHF3AGGGGGGGHHB5FGHHGHHHHGHHHGG0EEGFGEEGGGHHHHHHHHHHHHFGHHHFHHHHHHHHHHHHHHGGGGGHHHHHHHHHGHHHHHHGFGDCCGHGGCDGG/1<
@M02034:409:000000000-BFKT7:1:1108:13379:24169 1:N:0:31
AAAGTCGAGGTGCCTAAAGTGGCAACCCAGACTGCGCCGAGTGTTGGTGGTGTAGAGCTTCCTGTAGCCGCATGGCGTTCGTACTTAAATATGGAACTAACCATTCCAATTTTCGCTGTCTCTTATACACATCTCCGAGCCCACGAGACC
+
CDCCCFCCCCBCGGGGGGGGGGGHHHHGGHHGHHHGGGGGGGHHHHHGGGGFGHHHHHHHHHHHHHHHHGGGGGHHGGGGGGHHHHHGHHHHHHHHHHHHHHGHHFHHHHHHHHGGGGGHHGHHHHGHGHFFHHHHGGGGGGHGGGGGGG
@M02034:409:000000000-BFKT7:1:1108:12472:24174 1:N:0:31
AAAGTCGAGGTGCCTAAAGTGGCAACCCAGACTTCGTGTGGTGTTGGTGGTGTAGAGCTTCCTGTAGCCGCATGGCGTTCGTACTTAAATATGGAACTAACCATTCCAATTTTCGCTGTCTCTTATACACATCTCCGAGCCCACGAGACC
+
ABCCAFBBCBCCGGGGGGGGGGGHHHHGGHHGHHFF2AFEEGGHGHHEFGEGGHHHHHHHHHHHHHHHHGGFGGHHGGGGGGHHHHHHHHHHHHHGGHHHHHFHHHHHHHHHHHGGGGGGHHHHGHFHHHGHGGHFGGCCGGHGGGGGGE
@M02034:409:000000000-BFKT7:1:1108:17426:24180 1:N:0:31
AAAGTCGAGGTGCCTAAAGTGGCAACCCAGACTGTTGCGGGTGTAAGGCTTCCTGTAGCCGCATGGCGTTCGTACTTAAATATGGAACTAACCATTCCAATTTTCGCTGTCTCTTATACACATCTCCGAGCCCACGAGACCTCTCTACAT
+
CBCCCFCCCCCCGGGGGGGGGGGHHHHGGHHGHHHHHHGGGGGGHHHHHHHHHHHHHHHHGGGGGHGGGGGGGHGHHHHDGGHHHFHHGFGHHHHHHFFHGHHHHGGGGGHHHHHGHHHHHBGFGHFGCFGGEHGF@DGGGHHHEHGBFG
@M02034:409:000000000-BFKT7:1:1108:25954:24180 1:N:0:31
AAAGTCGAGGTGCCTAAAGTGGCAACCCAGACGGTGCCGGGGGT
+
CACCCFBCCCCCGGGGGGGFGGGHHHHGGHHG22A223A2A0AE
@M02034:409:000000000-BFKT7:1:1108:7072:24206 1:N:0:31
AAAGTCGAGGTGCCTAAAGTGGCAACCCAGACTAGTAATAGTGTTGGTGGTGTAGAGCTTCCTGTAGC
+
CCCCCFBABCCCGGGGGGGGGGGHHHHGGHHGH3BG55D55DFGF2EEF2FFEAG555BF5FF55555
@M02034:409:000000000-BFKT7:1:1108:8517:24206 1:N:0:31
AAAGTCGAGGTGCCTAAAGTGGCAACCCAGATGGTTGGTGGTTATGAGCTTCCTGTAGCCGCATGGCGTTCGTACTTAAATATGGAACTAACCATTCCAATTTTCGCTGTCTCTTATACACATCTCCGAGCCCACGAGACCTCTCTACAT
+
A?ABAFBABBAAGGG5AAFFFGFGHHHGGGHHCHHGGGFFGGCFGFDFGGHHFHHFGEB3EAAEEGBEEFGGGGHHHGGHGFHHHFGFFFGHHFHHEFFBFGHHHGFCGGHHFHFFHF4ECFGGGFBC<B/@C/F>/BCA/F1?FGH11?
@M02034:409:000000000-BFKT7:1:1108:15293:24209 1:N:0:31
AAAGTCGAGGTGCCTAAAGTGGCAACCCAGACTAAGAATAATGTTGGTGGTGTTGAGCTTCCTGTAGCCGCATGGCGTTCGTACTTAAATATGGAACTAACCATTCCAATTTTCGCTGTCTCTTATACACATCTCCGAGCCCACGAGACC
+
BABCCFCCCCBCGGGGGGGGGGGHHHHGGHHGHHHHHHHHHHHHHHHFGGEFHGHHHHHHHHHHHHHHHGGGGGHHGGGGGGHHHHHHHHHHHHHHHHHGHHGHHHGGHHHHHHGGGGGGHHHHGHHHGHHHHHGHGCGGGGHGGGGGGF
@M02034:409:000000000-BFKT7:1:1108:8753:24211 1:N:0:31
AAAGTCGAGGTGCCTAAAGTGGCAACCCAGACTGATGGTGGTGTTAGTCTTGCTGTAGCT
+
BCCCCFCCCCBBGGGGGGGGGGGHHHHGGHHGH335ABF5EFGH255F55F555B55555
@M02034:409:000000000-BFKT7:1:1108:23113:24223 1:N:0:31
AAAGTCGAGGTGCCTAAAGTGGCAACCCAGACTCATAATCAGGTTGGTGGTGTAGAGCTTCCTGTAGCCGCATGGCGTTCGTACTTAAATATGGAACTAACCATTCCAATTTTCGCTGTCTCTTATACACATCTCCGAGCCCACGAGACC
+
AA11A@>A1A>>BGGGGGGB1ABAGHGE0GHGFHHFBDAFGGFHGGEAEEEBGFGFHBGGHBGFHHHHHGGEEFHGGEGFEEFHGHFDGFFHHHEEFHHHHHGHHHFHHHHHHHGGGCEHFHGHHHGGFHHHFHGHFGGGGGHGGGGGCF
@M02034:409:000000000-BFKT7:1:1108:21804:24226 1:N:0:31
AAAGTCGAGGTGCCTAAAGTGGCAACCCAGACTTGTAAGGAGGTTGGTGGTGTAGAGCTTCCTGTAGCCGCATGGCGTTCGTACTTAAATATGGAACTAACCATTCCAATTTTCGCTGTCTCTTATACACATCTCCGAGCCCACGAGAC
+
ABBAAFAB?DAAFGBFGGGGGGFGHGGGGHAFHHHGHHH3FEFEFGCFEGBFFGFFHHGHHHHHHHHHHGGGGGHHGGGGGF2FHHDDGH@4GF3GFBBFFFHHBGHHBDFFEHGFEG?DFDGFFHFFBFBG2GFG?D<C@<CECGGGG
@M02034:409:000000000-BFKT7:1:1108:8109:24229 1:N:0:31
AAAGTCGAGGTGCCTAAAGTGGCAACCCAGACTAATGGTAG
+
CCCCBFABCBBCGGGGFGGGGGGHHHHGGHHGHHF555D55
@M02034:409:000000000-BFKT7:1:1108:20822:24233 1:N:0:31
AAAGTCGAGGTGCCTAAAGTGGCAACCCAGACTGTTAATGGTGTATGGCTTCCTGTAGCCGCATGGCGTTCGTACTTAAATATGGAACTAACCATTCCAATTTTCGCTGTCTCTTATACACATCTCCGAGCCCACGAGACCTCTCTACAT
+
BBBBBFBBDB>AGFGGGGGGFGGHHHHGGHHGHHHHHHHGHHHHHHHHHHHGHHHHHHHHGGAEFHHGGGGGE?FHHHHHHEGHFGHFHFGGHHHHHHFDGHHHH/FGGGHHHHHHHHHHGFHHHGFEECDGGHGGC?FGFHHHHHHHGG
@M02034:409:000000000-BFKT7:1:1108:23912:24238 1:N:0:31
AAAGTCGAGGTGCCTAAAGTGGCAACCCAGGGGGTTGGGGGTGTAGAGCTTCCTGTAGCCGCATGGCGTTCGTACTTAAATATGGAACTAACCATTCCAATTTTCGCTGTCTCTTATACACATCTCCGAGCCCACGAGACCTCTCTACAT
+
AABABFCCBDBBGGGGGGGGGGGHHHHGGHGGGGEGGGGGGGGGGHHHEGHHHGHHHHHHGGEGEHGGEGGEEFGHHHHGHFHHHGFFHHHGHHHHHHGHHGHHHGGGGGHHHHGHHHHGHGHHHHGGGGGGGHGA>CGGGHHHHHHHHH
@M02034:409:000000000-BFKT7:1:1108:19277:24241 1:N:0:31
AAAGTCGAGGTGCCTAAAGTGGCAACCCAGACTGTTT
+
CCCCCFABCCBBGGGGFGGGGGGHHHHGGHHGHB355
@M02034:409:000000000-BFKT7:1:1108:23930:24243 1:N:0:31
AAAGTCGAGTTGCCTAAAGTGGCAACCCAGGGGGTTGGGGGTGTAGAGCTTCCTGTAGCCGCATGGCGTTCGTACTTAAATATGGAACTAACCATTCCAATTTTCGCTGTCTCTTATACACATCTCCGAGCCCACGAGACCTCTCTACAT
+
>3AA>DA>A4>BGFGGBEGFAFFGFGEFEEFGGGEGFCFGGEEEGGDFFGHHHHHFFFEGE>EEGHFFEGGGEHHGGGG?FDGHHFFFEEGGHFHH?FB?BGHHBDFGGGHHBGGBGHDDCFG1DF1C@C/@<.F@?CD<.C<</<D0==
@M02034:409:000000000-BFKT7:1:1108:25421:24246 1:N:0:31
AAAGTCGAGGTGCCTAAAGTGGCAACCCAGACTAGTAAGAAGGTTGGTGGTGTAGAGCTTCCTGTAGCCGCATGGCGTTCGTACTTAAATATGGAACTAACCATTCCAATTTTCGCTGTCTCTTATACACATCTCCGAGCCCACGAGACC
+
AAAA?FAADDAAFGGFBDFFFE2GFHH?FACFF3GFGHHHGH23FGGEFEABADGGF5EFG3AFG55FGGCFEEHBEEE1B?2?GG43FGGDGHHHHFEF@GFBDFBDBFHHHHFGEGGHBFGFGHEG3FFBFHGFECC/>FHGFFCDCF
@M02034:409:000000000-BFKT7:1:1108:19184:24247 1:N:0:31
AAAGTCGAGGTGCCTAAAGTGGCAACCCAGACTGTTGGTCAGGTAAATCTTCCTGTAGCCGCATGGCGTTCGTACTTAAATATGGAACTAACCATTCCAATTTTCGCTGTCTCTTATACACATCTCCGAGCCCACGAGACCTCTCTACAT
+
BBBBBFABDBBBGGGG4FGFGGGHHHHGGHGGHHHHHHGHHHHHHHHHHHHHHHHHHHHHGGEFFGHGGGGGGGHHHHHHHFGHHEFGHHHHHGHHHGHHHHHHHGGGGGHHHHHHHHHGHHHHHHGGCGGGGHGGBFGGGHHHHHGHGG
@M02034:409:000000000-BFKT7:1:1108:10030:24249 1:N:0:31
AAAGTCGAGGTGCCTAAAGTGGCAACCCAGACTAATAATAATGTTGGTGGTGTAGAGCTTCCTGTAGCCGCATGGCGTTCGTACTTAAATATGGAACTAACCATTCCAATTTTCGCTGTCTCTTATACACATCTCCGAGCCCACGAGACC
+
AABBBFAAAAAAFGGGGGGFFFGHHHHDED2EAAFBAFGFFHBFGF2EGCEFBGHDGHEH5GFHFFGFGGGGGFHCE>>FEECFGFG3DG4BB333FC3BCFFHEGHGHGGFHHGGGGE3F?GHFGG?FBDGFHFGD/<>DFHGGGGG/<
@M02034:409:000000000-BFKT7:1:1108:13075:24250 1:N:0:31
AAAGTCGAGGTGCCTAAAGTGGCAACCCAGACTACTCATAAGGTTGGTGGTGTAGAGCTTCCTGTAGCCGCATGGCGTTCGTACTTAAATATGGAACTAACCATTCCAATTTTCGCTGTCTCTTATACACATCTCCGAGCCCACGAGACC
+
BBACCFBCBCCCGGGGGGGGGGGHHHHGGHHGHHHHHHHHGHHHHHGEFGEFHHHHHHHHHHHHHHHHHGGGGGHHGGGGGGHHHHHHHHHHHHHHGHHGGHGHHHHHHHHHHHGGGGGHHHHHGHHHHGGHHHHHGGGGGGHGGGGGGC
@M02034:409:000000000-BFKT7:1:1108:19261:24251 1:N:0:31
AAAGTCGAGGTGCCTAAAGTGGCAACCCAGACTAAGACTGATGTTGGTGGTGTAGAGCTTCCTGTAGCCGCATGGCGTTCGTACTTAAATATGGAACTAACCATTCCAATTTTCGCTGTCTCTTATACACATCTCCGAGCCCACGAGACC
+
BABBBFBBBDAAFGGGGGGFGGGHHHHGGHGGHHHHGHHHHHHHHHGEFGGFHHHGHHHHHHHHHGHGHGGEFGHGGGGGE?FGHFFEGHHHHHBFFHHEGCGGFGGBGFHHHHGCGGGHHGHHGHBG4C2FFHGFF@<@BFHGGGGGGF
@M02034:409:000000000-BFKT7:1:1108:25660:24251 1:N:0:31
AAAGTCGAGGTGCCTAAAGTGGCAACCCAGACTGCGGAGGGTGTTGGTGGTGTAGAGCTTCCTGTAGCCGCATGGCGTTCGTACTTAAATATGGAACTAACCATTCCAATTTTCGCTGTCTCTTATACACATCTCCGAGCCCACGAGAC
+
BBBBBFBBBBBBGGGGGGGGFFGHHHHGGHHGHHHDCGGGGGGGGFEEE?EFFDGFEGHGFHHGHGFGHGGFFGHFE?EGF?2FHHHGBH4BFH3BGHGHFGFHEHFFGGDGHF/<EF/FFHGGFFGHHHE2GGHGG?DGCFHFCGGGG
@M02034:409:000000000-BFKT7:1:1108:12756:24253 1:N:0:31
AAAGTCGAGGTGCCTAAAGTGGCAACCCAGACTGTTGGTGGTGTATTTCTTCCTGTAGCCGCATGGCGTTCGTACTTAAATATGGAACTAACCATTCCAATTTTCGCTGTCTCTTATACACATCTCCGAGCCCACGAGACCTCTCTACAT
+
BBCCAFAACCCBGGGGGGGFGGGGHHHGGHHGHHHGHHEFEGGHFFHHHHHHHHHHHHHHGGGGGHHFFGGGGHHHHHHHHFHHHGHHHFGFHHHHHFGGHHHHHGGGGGHHGHHHHHHHHHGGHHHGCFGGGGGGGGGGGHGHHHHHHF
@M02034:409:000000000-BFKT7:1:1108:24672:24253 1:N:0:31
AAAGTCGAGGTGCCTAAAGTGGCAACCCAGACTCCTAAGCAGGTTGGTGGTGTAGAGCTTCCTGTAGCCGCATGGCGTTCGTACTTAAATATGGAACTAACCATTCCAATTTTCGCTGTCTCTTATACACATCTCCGAGCCCACGAGACC
+
BBBBBFBBDDABGGGGGGGGC4FGHHGGGHHGHHHHHHGHHFFGFGCFGGEFGHHFHHHHHHHGFHHHHGGGGGHHGGGGEEFHEHHGHHFHHHHHHHHHHHHHHHGHGGHHHBEGGGGGGHHHHHFFHHFHHHGHGF?CFGEGGGGDDF
@M02034:409:000000000-BFKT7:1:1108:20833:24253 1:N:0:31
AAAGTCGAGGTGCCTAAAGTGGCAACCCAGACTGTTAATGGTGTATGGCTTCCTGTAGCCGCATGGCGTTCGTACTTAAATATGGAACTAACCATTCCAATTTTCGCTGTCTCTTAT
+
AABBAFA>A>AAGGGG4BBFFGFHGHGGGGHGHHHHFDFFHHFGF5FFGHHHGGFFEGEDEFED1FBAEGGFGHHGHHF3BFGGHHEHHFHHAFHHBF4@FGHHFE?E/EDGFEBBF
@M02034:409:000000000-BFKT7:1:1108:16198:24259 1:N:0:31
AAAGTCGAGGTGCCTAAAGTGGCAACCCAGACTAGGAGGGGTGTAGAGCTTCCTGTAGCCGCATGGCGTTCGTACTTAAATATGGAACTAACCATTCCAATTTTCGCTGTCTCTTATACACATCTCCGAGCCCACGAGACCTCTCTACAT
+
CCCCBFBCCCABGGGGGGGGGGGHHHHGGHHGHHHHHHGGGGGGHHHHHHHHHHHHHHHHGGGGGHHGGGGGGHHHHHHHGHHHHGHHHHHHHHHHHHHGGHHHHGGGGGHHHHHHHHHGHHHHHHHGGGGGGHGGGGGGGHHHHHFFHG
@M02034:409:000000000-BFKT7:1:1108:18225:24261 1:N:0:31
AAAGTCGAGGTGCCTAAAGTGGCAACCCAGGTGGTTGGTGGTGTACAGCTTCCTGTAGCCGCATGGCGTTCGTACTTAAATATGGAACTAACCATTCCAATTTTCGCTGTCTCTTATACACATCTCCGAGCCCACGAGACCTCTCTACAT
+
CCCCCFCBBCABGGGGGGGGGGGHHHHGGHC33FFGGGGGGGGF3FD5GHHHHHHHHHHHGGGGGHHGGGGGGGHHHHHHHHHHHGHHHHHHHHHHHHHGGHHHHGGGGGHHHHHHHHHHHHHHHHHGGGGGGHGGGGGG=1?DC?GFHH
@M02034:409:000000000-BFKT7:1:1108:17017:24262 1:N:0:31
AAAGTCGAGGTGCCTAAAGTGGCAACCCAGACTAGTCAGCAGGTTGGTGGTGTAGAGCTTCCTGTAGCCGCATGGCGTTCGTACTTAAATATGGAACTAACCATTCCAATTTTCGCTGTCTCTTATACACATCTCCGAGCCCACGAGACC
+
CCCCCFBCCCBCGGGGGGGGGGGHHHHGGHHGHHHHHHHHFHHHFHGEFGEGHGHGGHHHHHHFHGHHHGGEEGGFEEEGGFFHHHHBGHHHHG3BFGHHFHDFHGGBEGGHHHGGGFAGHHHHFH3FGFFGCGHFF@?CGEGGGG?A/F
@M02034:409:000000000-BFKT7:1:1108:17328:24265 1:N:0:31
AAAGTCGAGGTGCCTAAAGTGGCAACCCAGACTAATAAGCATGTTG
+
CCCCCFBADCBBGGGGGGGGGGGHHHHGGHHGHG35GDGD5FHHFH
@M02034:409:000000000-BFKT7:1:1108:22018:24266 1:N:0:31
AAAGTCGAGGTGCCTAAAGTGGCAACCCAGTGGGTTGGTGGTGTACAGCTTCCTGTAGCCGCATGGCGTTCGTACTTAAATATGGAACTAACCATTCCAATTTTCGCTGTCTCTTATACACATCTCCGAGCCCACGAGACCTCTCTACAT
+
AABBBFB?DDAAFGGGGFGEFGGHHHHGGHBFGHEFGGEFGGGGGBGGGHHHGHHFGGGGE0AFFGGEEEGGGGHGHHGGGHFFHFGFGEGFFBEFGFDFDDGHHGGGGGHHHHHHHGHHFGFHHHF?>BCGFHEGBDDGGHGHFFGDGG
@M02034:409:000000000-BFKT7:1:1108:12311:24269 1:N:0:31
AAAGTCGAGGTGCCTAAAGTGGCAACCCAGACTGTTGGTGGTGTAGAGCTTCCTGTAGCCGCATGGCGTTCGTACTTAAATATGGAACTAACCATTCCAATTTTCGCTGTCTCTTATACACATCTCCGAGCCCACGAGACCTCTCTACAT
+
BBCCAFBCCCBCGGGGGGGGGGGHHHHGGHHGHHHHHHEGGGGHHHHHHHHHHHHHHHHHGGGGGHHGFGGGGHHHHHHHHHHHHEGHHHHHHHHHHHHGGHHHHGGGGGHHHHHHHHHGHHHHHHHGGGGGGHGGDGGGGHHHHHHHHG
@M02034:409:000000000-BFKT7:1:1108:13731:24276 1:N:0:31
AAAGTCGAGGTGCCTAAAGTGGCAACCCAGACTATTACTAAGGTTGGTGGTGTAGAGCTTCCTGTAGCCGCATGGCGTTCGTACTTAAATATGGAACTAACCATTCCAATTTTCGCTGTCTCTTATACACATCTCCGAGCCCACGAGACC
+
AABBBFBBBBAAEFGGGGGFGGGHFHHFFGHGHHHHHHHHHHGHG2EEGGEBFFHHHGHGFBGFHHHHHGGFGFHHGGGEEEFHHGFDGHGHHHGFGHFHHHHHHHHBGHGHHGCDGGGHHHGHFHGFDG2GCG3DD?GFGGHGGGGGGE
@M02034:409:000000000-BFKT7:1:1108:20732:24286 1:N:0:31
AAAGTCGAGGTGCCTAAAGTGGCAACCCAGACTTTTGGTGGTGTTGAGCTTCCTGTAGCCGCATGGCGTTCGTACTTAAATATGGAACTAACCATTCCAATTTTCGCTGTCTCTTATACACATCTCCGAGCCCACGAGACCTCTCTACAT
+
CCCCCFCCCCBCGGGGGGGGGGGHHHHGGHHGHHHHHGGFGGGHGFFHHHHHHHHHGHHHGFEGGHHGEGGGGGGHHHHHHGHFHGHHHHHHHHHHGHHFGHHHHGGGGGHHHHHHHHHHHFGGHHHGCGGGGGGG?CGGFHCGHFDGHH
@M02034:409:000000000-BFKT7:1:1108:10531:24286 1:N:0:31
AAAGTCGAGGTGCCTAAAGTGGCAACCCAGACTACGCAGAAGGTTGGTGGTGTAGAGCTTCCTGTAGCCGCATGGCGTTCGTACTTAAATATGGAACTAACCATTCCAATTTTCGCTGTCTCTTATACACATCTCCGAGCCCACGAGACC
+
BCCCBFCCCCBCGGGGGFGFGGGHHHHGGHHGHHEEGFFEGFHBFFEBCEGFE3GDFFDGFGHHBBDEDEGEEEF1EEEEFEGEGFHFFGH4FF33EGHFBF3FF?FFGGHHGGGDGGEFGHGHDFBD3GHHHGDFDCFCGEFFGCFE?F
@M02034:409:000000000-BFKT7:1:1108:7994:24291 1:N:0:31
AAAGTCGAGGTGCCTAAAGTGGCAACCCAGGAGGTTGGTGGTGTAGGTCTTCCTGTAGCCGCATGGCGTTCGTACTTAAATATGGAACTAACCATTCCAATTTTCGCTGTCTCTTATACACATCTCCGAGCCCACGAGACCTCTCTACAT
+
CCCCBFBCCCCCGGGGGGGGGGGHHHHGGHA2AAABFFGEAFGHBGHGHHHBBDGFFE53AEAEEEBE?EFEE21?GGDBBDFDF3FGG3GCCFHHHDGG?GGH4EFEEGFHBGHFHFD?F3B33??BDCCCECFC//?DGH1?FFFF1<
@M02034:409:000000000-BFKT7:1:1108:18796:24292 1:N:0:31
AAAGTCGAGGTGCCTAAAGTGGCAACCCAGACTAATAAGAATGTTGGTGGTGTAGAGCTTCCTGTAGCCGCATGGCGTTCGTACTTAAATATGGAACTAACCATTCCAATTTTCGCTGTCTCTTATACACATCTCCGAGCCCACGAGACC
+
CCCBCFBBBCABGGGGGGGFGGGHHHHGGHHGHHHHHHHHHHHHHHHGGGEFGHHGHHHHHHHHHHHHHGGGGGHHGGGGGFHHHHHHHHHHHGGFFHHHHHGHHHHHHHHHHHGGGGGHHHHHHHHHFHFHGHFGGGGGGGHGGGGGGF
@M02034:409:000000000-BFKT7:1:1108:23469:24295 1:N:0:31
AAAGTCGAGGTGCCTAAAGTGGCAACCCAGAAGGTTACGGGTGTAGAGCTTCCTGTAGCCGCATGGCGTTCGTACTTAAATATGGAACTAACCATTCCAATTTTCGCTGTCTCTTATACACATCTCCGAGCCCACGAGACCTCTCCACAT
+
A?1AAFAADDAAGGGGGGGGGGGHHHHGGHHHHHHHHHGGEGGGHHHHHHHHHHHHHHHHGGEEFHFGEGGGGGHHHHHHHGHHHGFHFFHHHHHHHDGHHHHHHGGGGGHHGHHGHGHHHHHHHHHGCGCCGEFC/BACGHHHHHHHHG
@M02034:409:000000000-BFKT7:1:1108:12484:24296 1:N:0:31
AAAGTCGAGGTGCCTAAAGTGGCAACCCAGACTAAGGGTGAGGTCGGTGGTGTAGAGCTTCCTGTAGCCGCATGGCGTTCGTACTTAAATATGGAACTAACCATTCCAATTTTCGCTGTCTCTTATACACATCTCCGAGCCCACGAGACC
+
AAAAAF3>>A>AFGGGGGGGGEFHHHHGGHGFFHHFFHFEAF2BBA0AAEEBBFHGHHFFHHHHHHHFHGGGGFHHGEGEEEFHHH4BGGFGHF3FCFGFGHHFFHHH4GFGGGEFGA/1BDGHBGFDGFBBFHHHGGCGGGHGCCGGDF
@M02034:409:000000000-BFKT7:1:1108:12573:24303 1:N:0:31
AAAGTCGAGGTGCCTAAAGTGGCAACCCAGACTGTTGGTGGTCCTGAGCTTCCTGTAGCCGCATGGCGTTCGTACTTAAATATGGAACTAACCATTCCAATTTTCGCTGTCTCTTATACACATCTCCGAGCCCACGAGACCTCTCTACAT
+
BBBBBFBBBBABGGGGGGGGGGGHHHHGDHHGHHHHHHEA2E3F3FHHHHHHHHHHHHHHGGEEGHHGGGGGGHHHHHHGHHHHHDFHGHFHHHHHHHHHHHHHHGGGDFHHHHHGHHGDHFHGHGGG@DCGFHGGGGGG/?1?GF11F?
@M02034:409:000000000-BFKT7:1:1108:7390:24307 1:N:0:31
AAAGTCGAGGTGCCTAAAGTGGCAACCCAGACTCCGAATAAGGTTGGTGGTGTAGAGCTTCCTGTAGCCGCATGGCGTTCGTACTTAAATATGGAACTAACCATTCCAATTTTCGCTGTCTCTTATCACATCTCCGAGCCCACGAGACCT
+
>1>>>BAADD>AFGGGGGGG1AFBFHAAFGCCGFHE0AACGHGHG0AAFAABG1D2FDEFHAGFGHEGH?E/EEHFE?FBE>>GGGFDG@2FGF11F>1BGFHHHHHEGGFHFDEEGG/BBFGGGBGHHFFHFFHGGGGGGHGGCCGGEH
@M02034:409:000000000-BFKT7:1:1108:18966:24315 1:N:0:31
AAAGTCGAGGTGCCTAAAGTGGCAACCCAGACTGCGCCGACTGTTGGTGGTGTAGAGCTTCCTGTAGCCGCATGGCGTTCGTACTTAAATATGGAACTAACCATTCCAATTTTCGCTGTCTCTTATACACATCTCCGAGCCCACGAGACC
+
AAA1AFAADDAA1BGGFGGGBDFHFGHEGHGGHHHGGGEGGEFHHHFEAEEFFGHGFHHHECGDHGGHGGCEGEHHGEGFEFHHHHHGFHHHHHHHHHFGHFHHHHHHHHHHHHCGGFGGHFHHHHFGHEBGHFHFG??CCGHGGGGGCG
@M02034:409:000000000-BFKT7:1:1108:18872:24319 1:N:0:31
AAAGTCGAGGTGCCTAAAGTGGCAACCCAGACTTCTGAGAGGGTTGGTGGTGTAGAGCTTCCTGTAGCCGCATGGCGTTCGTACTTAAATATGGAACTAACCATTCCAATTTTCGCTGTCTCTTATACACATCTCCGAGCCCACGAGAC
+
A>AAAFBA>D>>BFGGGGGG5FFFFFE2AECF3GFH5GGFGGGGG2AB1BABGDFBEFFGHEGGFHHHHAE0EEHFEEFCFB2FGH4BFGFGFGBGGGGHHFEHHHGDFGFHHF?EE?EDHGGHBG22FC1FGHH1C/@CC/??@?DGD
@M02034:409:000000000-BFKT7:1:1108:23124:24330 1:N:0:31
AAAGTCGAGGTGCCTAAAGTGGCAACCCAGACTGTGCGGGGGGTTGGTGGTGTAGAGCTTCCTGTA
+
CCCCCFBBCCCCGGGGFGGGGGGHHHHGGHHGFHHFGFFGGGGGGC@DEDGE<1F1<=D>=GHG=<
@M02034:409:000000000-BFKT7:1:1108:11930:24332 1:N:0:31
AAAGTCGAGGTGCCTAAAGTGGCAACCCAGACTGATCGGGGGGTTGGTGGTGTAGAGCTTCCTGTAGCCGCATGGCGTTCGTACTTAAATATGGAACTAACCAT
+
CBCCBFBCCDBCGGGGGGGFGGGHHHHGGHHGHHHFFF?FGGG>CCCCCDFGC=G=FD=1?GFGF<<11DD<DD..<<@EC</CGGHCCGHFCG00;CHHB.0;
@M02034:409:000000000-BFKT7:1:1108:25015:24335 1:N:0:31
AAAGTCGAGGTGCCTAAAGTGGCAACCCAGACTAATACGCAGGTTGGTGGTGTAGAGCTTCCTGTAGCCGCATGGCGTTCGTACTTAAATATGGAACTAACCATTCCAATTTTCGCTGTCTCTTATACACATCTCCGAGCCCACGAGACC
+
BBBBBFAA>DAAGGGGGGGGGGGHHHHGGHHGHGHHDFGGCG2FFHCGGGGFFGHBDGFHFHHHEBE5FFGGEGHHGE@EEGHHGGHFHHFFF333FFHHHHFHHHGHFHHHHHEGGDGGHHHHHHDFHFBHHHHG?/BC<FHGF@DG/F
@M02034:409:000000000-BFKT7:1:1108:18870:24338 1:N:0:31
AAAGTCGAGGTGCCTAAAGTGGCAACCCAGACTTCTGGGAGGGTAGGTGGTGTTGA
+
AABA>DAADDABFCGGGFGGFGGHHHHFGHHFF55DF3B222AB3AA5AAE111B5
@M02034:409:000000000-BFKT7:1:1108:10028:24370 1:N:0:31
AAAGTCGAGGTGCCTAAAGTGGCAACCCAGACTGTTTCGACGGTAGAGCTTCCTGTAGCCGCATGGCGTTCGTACTTAAATATGGAACTAACCATTCCAATTTTCGCTGTCTCTTATACACATCTCCGAGCCCACGAGACCTCTCTACAT
+
CCCCCFCBDBAAGGGGGGGGGGGHHHHGGHHGHHHHHHGGGGGGHGHHHHHHHHHHHHHHGGEFEHGGGGGGGFGGHGHHHFHHHFHHFEGHHHHHHHHHGHHHHGGGGGHHHHHHHHHHHHHHHHFGGGGGFHGGGGGGGHHHHHGHHF
@M02034:409:000000000-BFKT7:1:1108:18482:24373 1:N:0:31
AAAGTCGAGGTGCCTAAAGTGGCAACCCAGACTACTGGTGGTATGGAGCTTCCTGTAGCCGCATGGCGTTCGTACTTAAATATGGAACTAACCATTCCAATTTTCGCTGTCTCTTATACACATCTCCGAGCCCACGAGACCTCTCTACAT
+
CCCCCFCCCCABGGGGGGGGGGGHHHHGGGHGHHFHHHGGEGHHHHGHGHHHFHHHGHFFEFCGGGGE>EGGGGFGHHFDEEHFH3GGHFHCFFHHHHHHFFHHHEGGGGGHGHHHHHHEHHGFHGHDFGGGGEGGBDGFGFHFGFHHB?
@M02034:409:000000000-BFKT7:1:1108:11771:24375 1:N:0:31
AAAGTCGAGGTGCCTAAAGTGGCAACCCAGACTTGTTGTGTTGTTGGTGGTGTAGAGCTTCCTGTAGCCGCATGGCGTTCGTACTTAAATATGGAACTAACCATTCCAATTTTCGCTGTCTCTTATACACATCTCCGAGCCCACGAGACC
+
CCCCCFCCCCCBGGGGGGGFGGGHHHHGGHHGHHHHHHHGHHHHHHHEFGEFHHHHHHHHHHHHHGHHHGGGGGHHGGGGGGHHHHHHFHHHHHFGFHHHHHGHHHHHHHHHHHGGGGGGHHHHFHHHHHGHHHGHGCGCGGGGGDGGGE
@M02034:409:000000000-BFKT7:1:1108:12727:24377 1:N:0:31
AAAGTCGAGGTGCCTAAAGTGGCAACCCAGACTGGTGGTGGTGTTGAGCTTGTTGAA
+
BBBBBFAABBBBGGGGGGGGGGGHHHHGGHHGHGEHH22BEAFHAG533BB315B55
@M02034:409:000000000-BFKT7:1:1108:14779:24378 1:N:0:31
AAAGTCGAGGTGCCTAAAGTGGCAACCCAGACTAATAATAATGTTGGTGGTGTAGAGCTTCCTGTAGCCGCATGGCGTTCGTACTTAAATATGGAACTAACCATTCCAATTTTCGCTGTCTCTTATACACATTCCGAGCCCACGAGACCT
+
CCCCBFCCCBBCGGGGGGGGGGGHHHHGGHHGHHHH5DG55FGGFGHGE2FAAGHDB5FG5FEEG5DAFEEEEEF1E1EFEAFEGGHGFFHFHB33FGHH3B3FHBGGDFGHHHCGGEFHHHHHGHFHHHHHHHHFGGGGGHGGGGCCFG
@M02034:409:000000000-BFKT7:1:1108:14771:24395 1:N:0:31
AAAGTCGAGGTGCCTAAAGTGGCAACCCAGACTAATAATAATGTTGGTGGTGTAGAGCTTCCTGTAGCCGCATGGCGTTCGTACTTAAATATGGAACTAACCATTCCAATTTTCGCTGTCTCTTATACACATTCCGAGCCCACGAGACCT
+
BBBAAFBBDDA44AF5FDGGFBFHFFHGFHHGHHGHHHGH5DFDGGH2AEABGFFHH5FFHHHFFBGGFGGEGGHHEEEFEEGHHHFFHHFHGHBFBE@FGF3FHHHHGFHHGFE?EGGGF4?F44BEBBGGHF2F/<C?C/CCC/<AFG
@M02034:409:000000000-BFKT7:1:1108:14305:24397 1:N:0:31
AAAGTCGAGGTGCCTAAAGTGGCAACCCAGACTCAGTCTCATGTTGGTGGTGTAGAGCTTCCTGTAGCCGCATGGCGTTCGTACTTAAATATGGAACTAACCATTCAATTTTCGCTGTCTCTTATACACATCTCCGAGCCCACGAGACCT
+
CCCCCFBCCBABGGGGGGGGGGGGHHHGGHHGHGHFFHHHHFHHGGEGGGEFGHHHHHHHHHHHHHHHHGGGGGHHGGGGGGEHHHGFFHFGHHHHHHGHHHGHHHHFHHHHHGGGGEHHFEHHGHFHGGGHHHGGGGFGGHGGGGGGGH
@M02034:409:000000000-BFKT7:1:1108:21475:24404 1:N:0:31
AAAGTCGAGGTGCCTAAAGTGGCAACCCAGACTGTTGAGGGTGTAGATCTTCCTGTAGCCGCATGGCGTTCGTACTTAAATATGGAACTAACCATTCCAATTTTCGCTGTCTCTTATACACATCTCCGAGCCCACGAGACCTCTCTACAT
+
BBBBBFBA3D>AGGGG4EGGGGGHHGHGGHHGHGHHGFHCGGGGGHHHHHHHHHHHGHHHGEEGEGFGEGGGGGHHHHHFGGHHH3FEGGHFHHHHFGHDGFHHHGGDFGHHHHHHHHHGHGHGHHHG?FGGGHGGCGDGGEHHGFHFHG
@M02034:409:000000000-BFKT7:1:1108:25434:24406 1:N:0:31
AAAGTCGAGGTGCCTAAAGTGGCAACCCAGACTACTAATGGTGTAGAGCTTCCTGTAGCCGCATGGCGTTCGTACTTAAATATGGAACTAACCATTCCAATTTTCGCTGTCTCTTATACACATCTCCGAGCCCACGAGACCTCTCTACAT
+
BBCBAFBBBCBCGGGGGGGFGGGHHHHGGHHGHHHHFGGHGGHHHHHHGHHHHHHHHHHHGEEGEGGGGGGGGHHHHHHGHGHHHGHHHHHHHHHHHHHGGHHHHGGGGGGHHHHHHHHHHHHHHHHGCEGGGGGD/CFDGHHHHHHHHH
@M02034:409:000000000-BFKT7:1:1108:15722:24413 1:N:0:31
AAAGTCGAGGTGCCTAAAGTGGCAACCCAGACTCAGCAGTCTGTTGGTGGTGTAGAGCTTCCTGTAGCCGCATGGCGTTCGTACTTAAATATGGAACTAACCATTCCAATTTTCGCTGTCTCTTATACACATCTCCGAGCCCACGAGACC
+
A>AABFBBBBAAGGGGFGGGDGFGHGHGGHHGHHHGHHHHGH5FGFAEFGEFGGH5GHHHHGHHHHFHHGEEGFHHGEGEGFFHHG4BFHBGHEDFFGBFGHHHHFFGHHGHHGGGG/EGHEHBGHEGFHEHFGBF?/<@@/GFDGGGFF
@M02034:409:000000000-BFKT7:1:1108:9055:24419 1:N:0:31
AAAGTCGAGGTGCCTAAAGTGGCAACCCAGGCTGTTGGTGGTGCGGAGCTTCCTGTAGCCGCATGGCGTTCGTACTTAAATATGGAACTAACCATTCCAATTTTCGCTGTCTCTTATACACATATCCGAGCCCACGAGACCTCTCTACAT
+
ABBABFBBDBABGGGGGGGGGGGHHHHGFHGHGHHHHH2FFGGHGFGGFGHGCGGHEGHFFEEEEFFFGGGEEFEFFEFBFBGHG@FGHHGFFHGFHHHFHGHGHFGGGGHHEHHGHHHHHFHBGHGGGGGGGHGGCGDDFHGFGHGGHG
@M02034:409:000000000-BFKT7:1:1108:24134:24421 1:N:0:31
AAAGTCGAGGTGCCTAAAGTGGCAACCCAGCTTAATGGTGGTGTAGAGCTTCCTGTAGCCGCATGGCGTTCGTACTTAAATATGGAACTAACCATTCCAATTTTCGCTGTCTCTTATACACATCTCCGAGCCCACGAGACCTCTCTACAT
+
BBBBBF@A?>AAGGGGGGEEDGFGHHHGGCFHHFG5GHH52A2FGGBDEBEGHFGFD5FGECAEEEGGGGGGGCFGHD3@BFGFF3B3G3BFFGFGHGHDGGHF4>EGGGHHHHFGHHBGHFHBGFFEEGG/FAFBCCFDFHHHFHBFHD
@M02034:409:000000000-BFKT7:1:1108:20000:24432 1:N:0:31
AAAGTCGAGGTGCCTAAAGTGGCAACCCAGACTTCGAATGGTGTAGAGCTTCCTGTAGCCGCATGGCGTTCGTACTTAAATATGGAACTAACCATTCCAATTTTCGCTGTCTCTTATACACATCTCCGAGCCCACGAGACCTCTCTACAT
+
BBBBBFBBDB>AGGGFGGGGGFGHHHGFGHHGHHHGFBBGFGFHGHHFGGHHGHHHFHHHGEGEFHHGEGGG?2FGHGHFGFHHHGFFHHFFHGHHHHHGGHHHGGGGGEGHFHHFHHHFHFHFHGHE?DCGGEFGBDGGEHHHHHHGHG
@M02034:409:000000000-BFKT7:1:1108:15721:24434 1:N:0:31
AAAGTCGAGGTGCCTAAAGTGGCAACCCAGACTCAGCAGTCTGTTGGTGGTGTAGAGCTTCCTGTAGCCGCATGGCGTTCGTACTTAAATATGGAACTAACCATTCCAATTTTCGCTGTCTCTTATACACATCTCCGAGCCCACGAGACC
+
AABB>DABCBCCGGGGGGGGGGGHHHHGGHHGHHHHHHHDGGHFHGHBEFEFFGGHFHHHGHHGHDFFGGGEGGHGGGGGGGHHGGHHHHHHHHHFFGFFGGFGHFDHHHHHHHGFGFFGHFHHFHHHFHBHGGG2E/CCFGEGGGGGGE
@M02034:409:000000000-BFKT7:1:1108:8120:24436 1:N:0:31
AAAGTCGAGGTGCCTAAAGTGGCAACCCAGACTGTTGGTGGTCCTGATCTTCCTGGAGCCGCATGGCGTTCGTACTTAAATATGGAACTAACCATTCCAATTTTCGCTGTCTCTTATACACATCTCCGAGCCCACGAGACCTCTCTACAT
+
>A>AADAAADAACGFGGGGFGDF0AA0A0FCGCCFDFFAEAEGAFFHFFGG2AGG0ABGEE//AFHGGAE>EE0/FGGDEGHFEGBB@FG1FAHGFHHHHEFGGGEFGGGHHHHHHHHFGHHGHHGGGGGGGGGGGGCCEGFFFFGHBGG
@M02034:409:000000000-BFKT7:1:1108:5186:24437 1:N:0:31
AAAGTCGAGGTGCCTAAAGTGGCAACCCAGACTATTACGGGTGTAGAGCTTCCTGTAGCCGCATGGCGTTCGTACTTAAATATGGAACTAACCATTCCAATTTTCGCTGTCTCTTATACACATCTCCGAGCCCACGAGACCTCTCTACAT
+
CBBCCFCBCCAAGGGGGFGGGGGFGHHGGHHGHHHHHHGGGGGFFHHHHGFHFHHHGHHHEEEEFFGEFGGGGGGGHHGHHHHHHEFGHGHHHHGHHHHEDHHHHGGGGGHHHHHHHGGFFHH3GGGDCFCFFCFB>CGA/?FGFHHFHF
@M02034:409:000000000-BFKT7:1:1108:17665:24444 1:N:0:31
AAAGTCGAGGTGCCTAAAGTGGCAACCCAGACTAATAAGTCTGTTGGTGGTGTAGAGCTTCCTGTAGCCGCATGGCGTTCGTACTTAAATATGGAACTAACCATTCCAATTTTCGCTGTCTCTTATACACATCTCCGAGCCCACGAGACC
+
BCCCCFCCCCCCGGGGGGGGGGGHHHHGGHHGHDHHH5A55DFGHHHGGGGGHHHHHHHHHHHHHHGHHGGEEGHHGGGGGGHHHHHHHHHHHGFGHHGHGHHHHHGHHHHHHHGGGGGHHHHHGHFHFGFHHHGGGCFCGGHGGGGGGG
@M02034:409:000000000-BFKT7:1:1108:6321:24454 1:N:0:31
AAAGTCGAGGTGCCTAAAGTGGCAACCCAGGCGTGGGGTGGTGTAGAGCTTCCTGTAGCCGCATGGCGTTCGTACTTAAATATGGAACTAACCATTCCAATTTTCGCTGTCTCTTATACACATCTCCGAGCCCACGAGACCTCTCTACAT
+
A?ABBFAA>A>AFFGGGGGGEDFHFHHGGGG2AA22EEG0AECGF555DGHHFHHHGHHHGGCFGAFGEGGGGFHHHGGHGBGHH3BGG?GHHHHHHGGHHHHHHGGGGGGHHHHHHHHFHHHHHHFGFGGGGHGGCFGGFHHHHHHHHH
@M02034:409:000000000-BFKT7:1:1108:8818:24466 1:N:0:31
AAAGTCGAGGTGCCTAAAGTGGCAACCCAGACTTTGTCTGGTGTAGAGCTTCCTGTAGCCGCATGGCGTTCGTACTTAAATATGGAACTAACCATTCCAATTTTCGCTGTCTCTTATACACATCTCCGAGCCCACGAGACCTCTCTACAT
+
AAABADAADDBBGGGGGGGGGGGHHHHGGHHGHFHH55DFGH2BADDGFHBGHHHHHHHFGGEEFHHGGGFEGHGHHHHHGGHHHFHHHGGHHGHHHHHHHHHHHGGGGGHHHHHFHHHHHBGGHHHGGCDGGHGGGGGGGHEFGGF1FF
@M02034:409:000000000-BFKT7:1:1108:12982:24480 1:N:0:31
AAAGTCGAGGTGCCTAAAGTGGCAACCCAGACTAATGGGAAGGTTGGTGGTGTAGAGCTTCCTGTAGCCGCATGGCGTTCGTACTTAAATATGGAACTAACCATTCCAATTTTCGCTGTCTCTTATACACATCTCCGAGCCCACGAGACC
+
BBBBBF@BBBBBGGGGGGGGGGGHHHHGGHHGHHHHHHHHHGGHHHGEFGEFGHHHHHHHHHHHHHHHHGGGGGHHGGGGFEGHHHFFGHHHHHHHHHGFHHHHHHHHHHHHHHGGGGGHHHHHHHGHHHGHHHHFGCGGGGHGGGGGGE
@M02034:409:000000000-BFKT7:1:1108:21353:24511 1:N:0:31
AAAGTCGAGGTGCCTAAAGTGGCAACCCAGACTAAGACGGGTGTAGAGCTTCCTGTAGCCGCATGGCGTTCGTACTTAAATATGGAACTAACCATTCCAATTTTCGCTGTCTCTTATACACATCTCCGAGCCCACGAGACCTCTCTACAT
+
CCCCCFCCCCBCGGGGGGGGGGGHHHHGGHGFFGAGB3AEEGEGGEGHHHHHHHHHGHHHGGFGGHHGGGGGGHHHHHHHHFHHHFHHHGHHHHHHHHHHHHHHHGGGGGGHFHHHHHHGHFGHHGHGCDGGGHGG/BEDGGHFHHHHHH
@M02034:409:000000000-BFKT7:1:1108:8356:24512 1:N:0:31
AAAGTCGAGGTGCCTAAAGTGGCAACCCAGACTACGCAGCCGGTTGGTGGTGTAGAGCTTCCTGTAGCCGCATGGCGTTCGTACTTAAATATGGAACTAACCATTCCAATTTTCGCTGTCTCTTATACACATCTCCGAGCCCACGAGAC
+
ABAAADAABBABGGGFGGGGGFFCFFFEGHGFHHFEEEEFAEEGGGF1FE1AGBFFH5FGH3FEFGF5FE?>EFH1>?EFE???CGFDHGFHHFBGHGHHB0FCFHHEFHDGHGFEGDDGGHHFFFGDGFHHHHE2CC@CCFFFGGCDG
@M02034:409:000000000-BFKT7:1:1108:24450:24529 1:N:0:31
AAAGTCGAGGTGCCTAAAGTGGCAACCCAGACTACTACTAAGGTTGGTGGTGTAGAGCTTCCTGTAGCCGCATGGCGTTCGTACTTAAATATGGAACTAACCATTCCAATTTTCGCTGTCTCTTATACACATCTCCGAGCCCACGAGACC
+
BBB@AFAA3A>AGFGGGGGGGGFGHHHEGHHGHHHHHHHHHHHHGFGGFGGFGHHFFHGHHHHGHHHHHGGGGGHHGDFGFGGHHHHFHHGHH3FFGFBGHHHHHHHHHHHHHHGGGFGHHHHHHHEGHGFHGHHHGGGGGEGGGGGF?F
@M02034:409:000000000-BFKT7:1:1108:9322:24542 1:N:0:31
AAAGTCGAGGTGCCTAAAGTGGCAACCCAGACTCCGCATCAGGTTGGTGGTGTAGAGCTTCCTGTAGCCGCATGGCGTTCGTACTTAAATATGGAACTAACCATTCCAATTTTCGCTGTCTCTTATACACATCTCCGAGCCCACGAGACC
+
AAABA5AA3AAAFGGGGGGDFFFHHHF?FGHGHHHGGGGGHHHHHHGGGGEBFGGGHHHHHCHHHHHHHGEEGFHHGAGFFEGHHH4@FH@GGH3FFHHGGAFBFGHFHHGHHHGGGGGFHHHHGHDGGGGGGHFFGFGGGGHGGGGGGC
@M02034:409:000000000-BFKT7:1:1108:11606:24545 1:N:0:31
AAAGTCGAGGTGCCTAAAGTGGCAACCCAGACTAATAATCGGGTAGATG
+
CCCCCDABCCBCGGGGGGGGGGGHHHHGGHHGHHHHH5A52AEGAF555
@M02034:409:000000000-BFKT7:1:1108:16632:24556 1:N:0:31
AAAGTCGAGGTGCCTAAAGTGGCAACCCAGACTAAGTGTGATGTTGGTGGTGTAGAGCTTCCTGTAGCCGCATGGCGTTCGTACTTAAATATGGAACTAACCATTCCAATTTTCGCTGTCTCTTATACACATCTCCGAGCCCACGAGACC
+
CCDDDFCCCCABGGGGGGGGGGGHHHHGGHHGHHHHFGHHGHHHHHHEF?EFGHHHHGHHHHGHHHHGHGGGGGHFGEGGFEFHHHHHHHHHHGBGGHHHHFFHHHHHGGHHHHGGGGGGHHHHFHGGHHFHHHHHGGGGGGHGGGGGGF
@M02034:409:000000000-BFKT7:1:1108:8356:24558 1:N:0:31
AAAGTCGAGGTGCCTAAAGTGGCAACCCAGACTCAGCCTTCTGTTGGTGGTGTAGAGCTTCCTGTAGCCGCATGGCGTTCGTACTTAAATATGGAACTAACCATTCCAATTTTCGCTGTCTCTTATACACATCTCCGAGCCCACGAGACC
+
>3>AADAA3A>AFGGGGFGGEFFHGHH2FHGEGEEGHHHFGHFGGGHGGG1AFGHFHHGHHGGHGFFFFF?EGGHHGAEFEEFHHHGHHH4GGF3EGHGHHHGHBHHFHHHHHHGGGGEDGHGHHGHHGFFHHHHH?<@DCGHGGGGGFC
@M02034:409:000000000-BFKT7:1:1108:11711:24560 1:N:0:31
AAAGTCGAGGTGCCTAAAGTGGCAACCCAGCATGTTGGTGGTGTAGAGCTTCCTGTAGCCGCATGGCGTTCGTACTTAAATATGGAACTAACCATTCCAATTTTCGCTGTCTCTTATACACATCTCCGAGCCCACGAGACCTCTCTACAT
+
BAABBFBBBBBBGGGGGGGGGGGHHHHGGGHHHGHHCHABEGFFHHGFGHHHHHHHFFHHGGEEEGFGEFGGGBGHHHHEHFHHHBGHHBFHHGGFHDG4FEFHHGGFGFHHHHHHHHHEHHHHHFFECCFGGHGGGG?DAGHHHHHHH?
@M02034:409:000000000-BFKT7:1:1108:22182:24562 1:N:0:31
AAAGTCGAGGTGCCTAAAGTGGCAACCCAGACTCATAATAATGTTGGTGGTGTAGAGCTTCCTGTAGCCGCATGGCGTTCGTACTTAAATATGGAACTAACCATTCCAATTTTCGCTGTCTCTTATACACATCTCCGAGCCCACGAGACC
+
CCCCCFCCCCBCGGGGGGGGGGGHHHHGGHHGH3FHHHHHB5FGHHHGGGFFGHHHHHHHHHHHHHHHHGGGGGHHGGGGGGHHHHHHHHHHHHHHHHHHHHHHHHGHHHHHHHGGGGGHHHHHHHGHGHGHHHHHG?CFGGHGGGGGGG
@M02034:409:000000000-BFKT7:1:1108:13172:24562 1:N:0:31
AAAGTCGAGGTGCCTAAAGTGGCAACCCAGACTCTGTCTGGTGTTGGTGGTGTAGAGCTTCCTGTAGCCGCATGGCGTTCGTACTTAAATATGGAACTAACCATTCCAATTTTCGCTGTCTCTTATACACATCTCCGAGCCCACGAGAC
+
BBBABFBB@DAAFFGGGGGEFEFCHHHGFHHGHHHGGHCG3FGHEAHEFGGFGFFHHHHHFGHHHHHHHGGGGEHHGGGGEEFGEGBBGHFHHHFGFF3GFFFHHHGHHGHHGHGGGDEFHDGFFHEFFHEHFHFFD/CCGGHGCDCGD
@M02034:409:000000000-BFKT7:1:1108:23529:24568 1:N:0:31
AAAGTCGAGGTGCCTAAAGTGGCAACCCAGACTCAGAATCATGTTGGGGGTGTAGAGCTTCCTGTAGCCGCATGGCGTTCGT
+
CCCCCFBBBCBCGGGGGGGGGGGHHHHGGHHGHCF335D555DDFGA220AEAFGA55BB5BF5B5@5@1>>EEE1>1>FE>
@M02034:409:000000000-BFKT7:1:1108:23551:24572 1:N:0:31
AGAGTCGAGGTGCCTAAAGTGGCAACCCAGACTCAGAATCAGGTTGGTGGTGTAGAGCTTCCTGTAGCCGCATGGCGTTCGTACTTAAATATGGAACTAACCATTCCAATTTTCGCTGTCTCTTATACACATCTCCG
+
>3>A>DDAD2A>GGGFBB4EBFAGFGFGGHHGHHHGFGGG5BCDFFEBCABBBEGHE5ACBFHGFADAFEGEFEHEEBEGEEGABFFGHGFFFGFBBFB3?B3BF44?GGHDGFE<?EEBF?FF?FBB2BGF1B11<
@M02034:409:000000000-BFKT7:1:1108:15290:24576 1:N:0:31
AAAGTCGAGGTGCCTAAAGTGGCAACCCAGACTAATAAGAATGTTGGTGGTGTAGAGCTTCCTGTAGCCGCATGGCGTTCGTACTTAAATATGGAACTAACCATTCCAATTTTCGCTGTCTCTTATACACATCTCCGAGCCCACGAGACC
+
CCCCCFCCCCBBGGGGGGGGGGGHHHHGGHHGHHHHGHFHBGHGHHGEF?FFHHHHHHHHFHHHHFHHGGGEGGHEEFGGGEGHHGHBGHGHHFFGHHHGBGEGHFHGHGHHHHFGGEEGHHHHGHGHHHHHHHHFCCGGGGHGCG?DGA
@M02034:409:000000000-BFKT7:1:1108:8354:24577 1:N:0:31
AAAGTCGAGGTGCCTAAAGTGGCAACCCAGACTCAGCCTTCTGTTGGTGGTGTAGAGC
+
3>AAAFABDBABGGFGCGGEGGGHCAGEFHHGH33F33BA3BFGFG22AEEA13D555
@M02034:409:000000000-BFKT7:1:1108:16179:24582 1:N:0:31
AAAGTCGAGGTGCCTAAAGTGGCAACCCAGACTCTTGGGACGGTTGGTGGTGTAGAGCTTCCTGTGGCCGCATG
+
BBBBBFABDBABGGGBFGGGGGGFHHHGGHHCHH35A32B2AEBFGGG11B113D55A3A5FFE@3?1G0E/BE
@M02034:409:000000000-BFKT7:1:1108:16198:24582 1:N:0:31
AAAGTCGAGGTGCCTAAAGTGGCAACCCAGACTAATTCGCTGGTTGGTGGTGTAGAGCTTCCTGTAGCCGCATGGCGTTCGTACTTAAATATGGAACTAACCATTCCAATTTTCGCTGTCTCTTATACACATCTCCGAGCCCACGAGACC
+
CCCCCFCCCCCBGGGGGGGGGGGHHHHGGHHGHHHHHHGGGGGHHGGFGGEFHHHHHHHHHHHHHHHHHGGEGGHHGGGGGGHHHHGHHHHHHHFHHHHHHHHHHHHFFGHHHHGGGGGHHHHHHHHHHHHHHHHGGCGGGGHGGGGGGC
@M02034:409:000000000-BFKT7:1:1108:18369:24585 1:N:0:31
AAAGTCGAGGTGCCTAAAGTGGCAACCCAGACTAGTGCGGGGGTTGGTGGTGTAGAGCTTCCTGTAGCCGCATGGCGTTCGTACTTAAATATGGAACTAACCATTCCAATTTTCGCTGTCTCTTATACACATCTCCGAGCCCACGAGACC
+
CCCCCFCCCBBCGGGGGGGGGGGHHHHGGHHGHFH5G5EAEEGEEGEBFGEFGHHHHHHHHGHHGHHHHGGEGEHGGEFGFCGHHHHHHHHHHHHGHHGHHHHFHHGHHGFHHHDGGGGHHHHHFHDGHGHHHHHDGCGGGGHGGGGD?C
@M02034:409:000000000-BFKT7:1:1108:16725:24585 1:N:0:31
AAAGTCGAGGTGCCTAAAGTGGCAACCCAGACTCGGCGTGGTGTAGAGCTTCCTGTAGCCGCATGGCGTTCGTACTTAAATATGGAACTAACCATTCCAATTTTCGCTGTATCTTATACACATCTCCGAGCCCACGAGACCTCTCTACAT
+
CCCCCFBCCCCCGGGGGGGGGGGHHHHGGHHGHHGGGGGGGHGHGHHHHHHHGHHHHHHHGGGGGHFEGGGGGHFHHHHHHHHGHGGHHGGHHHGHHFHHGHHHHGGGGGHHHHHHHHHHHHHHHFFGGGGGGHGF<AGGGHHHHHHHHF
@M02034:409:000000000-BFKT7:1:1108:24032:24587 1:N:0:31
AAAGTCGAGGTGCCTAAAGTGGCAACCCAGGTGTATGGTGGTGTAGAGCTTCCTGTAGCCGCATGGCGTTCGTACTTAAATATGGAACTAACCATTCCAATTTTCGCTGTCTCTTATACACATCTCCGAGCCCACGAGACCTCTCTACAT
+
CCCCCFAADBAAGGGGGGGGGGFHHHHGGHGHHHHHHHGFDGGGHFHGHGHHHHHHHHHGGGGGGFHGGGGGGEHGHFHEGGGHHHGGFHHHHHHHHHHHHHHHHGGGGGHHHHHHHHHHHGHHHHGGGGGGGGGGBDGGGHHHHHF1GF
@M02034:409:000000000-BFKT7:1:1108:16164:24596 1:N:0:31
AAAGTCGAGGTGCCTAAAGTGGCAACCCAGAATTCTGGTGGTGTAGAGCTTCCTGTAGCCGCATGGCGTTCGTACTTAAATATGGAACTCACCATTCAATTTTCGCTGTCTCTTATACACATCTCCGAGCCCACGAGACCTCTCTACATC
+
A1AAAFAA>A>ABFGGGGGG1BFFHHHEFH0BDD1DBBBAAEBGFD21DGGH1GGHHFHE/A/BBGFEAEGFBBFFF2BGH2F@GF1BG1BGC1BBG@@BGHHFG/E>EGGHHGGGGHDGGHHFGGEEG<CF/ACCCECFHHHHHHGBH<
@M02034:409:000000000-BFKT7:1:1108:22433:24606 1:N:0:31
AAAGTCGAGGTGCCTAAAGTGGCAACCCAGCTTGTTACTGGTGTAGAGCTTCCTGTAGCCGCATGGCGTTCGTACTTAAATATGGAACTAACCATTCCAATTTTCGCTGTCTCTTATACACATCTCCGAGCCCACGAGACCTCTCTACAT
+
CCCCCFBBDCACGGGGGGGGGGGHHHHGGHFGHHHH55FHHH2F3FGHHHHGHHHHHHHHGGGGGHHGFGGGGHFHHHHFHHHHHGHHHFHHHHHHHHHHHHHHHEGGGGHHHHHFHHFBGHHHHHHGGG?GGHGGDCGGGGHFFFG1GF
@M02034:409:000000000-BFKT7:1:1108:14790:24617 1:N:0:31
AAAGTCGAGGTGCCTAAAGTGGCAACCCAGATTTCTGGTGGTGTAGAGCTTCCTGTAGCCGCATGGCGTTCGTACTTAAATATGGAACTAACCATTCCAATTTTCGCTGTCTCTTATACACATCTCCGAGCCCACGAGACCTCT
+
BBBBBFAABBBBGGGGGGGFGFGGHHHGGHHEGAGGFFGFEGGHFHAFFGHFCGGGFDG3EG?GGHFEEEGEGEAFGFBDEFFBH3B@G3GFFFHGH@D4@@GH4EEEE/3BBFH4FDD4?3BB43F</<BDCF?@/BDFC22<
@M02034:409:000000000-BFKT7:1:1108:21651:24621 1:N:0:31
AAAGTCGAGGTGCCTAAAGTGGCAACCCAGACTACTCCTCAGGTTGGTGGTGTAGAGCTTCCTGTAGCCGCATGGCGTTCGTACTTAAATATGGAACTAACCATTCCAATTTTCGCTGTCTCTTATACACATCTCCGAGCCCACGAGACC
+
CCCCBFCCCCCCGGFGGGGGGGGHHHHGGHHGHHHHHHHHHFHAFGEGEFEFHHHHHGHHHHHHHHHGHGGCGGHGGGFGFEGHHHHHHHHHHHGFGHGHHHFHHHHHHHHHHFGGGGGFHGHHHHHHGHGHHHFHG/C@FGHGGGGGGG
@M02034:409:000000000-BFKT7:1:1108:6290:24623 1:N:0:31
AAAGTCGAGGTGCCTAAAGTGGCAACCCAGAATGTTAGTGGTGTAGAGCTTCCTGTAGCCGCATGGCGTTCGTACTTAAATATGGAACTAACCATTCCAATTTTCGCTGTCTCTTATACACATCTCCGAGCCCACGAGACCTCTCTACAT
+
BBAAADAADAABGGGGGGGGFGGGHHHEGHHFFGHHHHBHHHGHHHHGHHGHHHHGHHHHGCEEGHFGGGGGGFFGHHGHHGGHGFFGHFHHHHHHHGHHGHHHHGGGGGGHHHHGHHHGHHGGHHBEFGFCGEFGBCGGEGGFFHEHHH
@M02034:409:000000000-BFKT7:1:1108:25198:24630 1:N:0:31
AAAGTCGAGGTGCCTAAAGTGGCAACCCAGACTGTTGATGGTCCGGAGCTTCCTGTAGCCGCATGGCGTTCGTACTTAAATATGGAACTAACCATTCCAATTTTCGCTGTCTCTTATACACATCTCCGAGCCCACGAGACCTCTCTACAT
+
BABBBDAABBAAGGGGGGGGCGGGHHGGGHEFHHGHFHGHFHHFEGGGCHHFHHHHHHHHGCEEGHHGEGGGEFGGFGHFF4FFHFFHHECGHHHHHHBFGHHHHGGGGGHHGHHFHHHGHGHHHHHGCGGGGHGGCGGGGHFHHHHHHH
@M02034:409:000000000-BFKT7:1:1108:14710:24630 1:N:0:31
AAAGTCGAGGTGCCTAAAGTGGCAACCCAGACTACGAATAAGGTTGGTGGTGTAGAGCTTCCTGTAGCCGCATGGCGTTCGTACTTAAATATGGAACTAACCATTCCAATTTTCGCTGTCTCTTATACACATCTCCGAGCCCACGAGACC
+
BBBBBFBAAD>A4FGGFGGGGGGGHHHGGGHGHHHGGHHGHHHHGFGEFGEBGFHGHHHHHGHHHHHHHGFGGGHHGEGGFEGHHGFFHHGHHFGHFHHHHHHHHHHHHHHHHFEGGGGHHHHHGHFHFFBFGHHGDCCCDFGFGDCFGA
@M02034:409:000000000-BFKT7:1:1108:18372:24631 1:N:0:31
AAAGTCGAGGTGCCTAAAGTGGCAACCCAGACTTCTGCGACTGTTGGTGGTGTAGAGCTTCCTGTAGCCGCATGGCGTTCGTACTTAAATATGGAACTAACCATTCCAATTTTCGCTGTCTCTTATACACATCTCCGAGCCCACGAGACC
+
AAAAAF3A>DAABGGGGGGGGGFHHHHEGHHGHFHHHHGGGGGHHFEEFCEBFGHFHGHGHGHHHHHHH?E@EFHGGEEFFB?GGGFFGHEHHGFDFG3GHFHGHHHEGGHHHHE?EEGHFDGHFHFFBHBHHHFHGFGGGGHGGGGGGE
@M02034:409:000000000-BFKT7:1:1108:6543:24650 1:N:0:31
AAAGTCGAGGTGCCTAAAGTGGCAACCCAGACTGTTGGTCCTGTACTGCTTCCTGT
+
AAAAADAADD>ACG1FGGGGGGFEBGH00FHA1BGGFF0A1BA1D22D1FF1F1FF
@M02034:409:000000000-BFKT7:1:1108:23853:24660 1:N:0:31
AAAGTCGAGGTGCCTAAAGTGGCAACCCAGACTCTGGGTTCTGTTGGTGGTGTAGAGCTTCCTGTAGCCGCATGGCGTTCGTACTTAAATATGGAACTAACCATTCCAATTTTCGCTGTCTCTTATACACATCTCCGAGCCCACGAGA
+
AABBAFBAD2AAGGGEGGGFFGGHHHHGGHHGHHBGGBA2FFGFGGFEFGEGHEHHGHHHFHHGGBDBHEGEGGGGGGGGGGHHHHHFHHHHHHHHFHFFHHFFFGFFFHHFFHEEEEGHEBGHBGF?B22B2??BC@?@CFGFC?/<
@M02034:409:000000000-BFKT7:1:1108:20173:24670 1:N:0:31
AAAGTCGAGGTGCCTAAAGTGGCAACCCAGACTCAGAATAAGGTTGGTGGTGTAGAGCTTCCTGTAGCCGCATGGCGTTCGTACTTAAATATGGAACTAACCATTCCAATTTTCGCTGTCTCTTATACACATCTCCGAGCCCACGAGACC
+
CCCCCFCBDB>AGGGGGGGGGGGGHHHGGHHGHHHHHHHHHHHHHHGFEGEBGHHGHHHHHHHHHHHHHGGGGGHHGGGGEEFHHHHHHHGHHHHHGGGHHHHHHHHHHHHHHHGGGGGFFFHHHHHHFHEHHGGHGGGGGGHGGGGGGG
@M02034:409:000000000-BFKT7:1:1108:10074:24671 1:N:0:31
AAAGTCGAGGTGCCTAAAGTGGCAACCCAGACTAAGGTTGGTGGTGTAGAGCTTCCTGTAGCCGCATGGCGTTCGTACTTAAATATGGAACTAACCATTCCAATTTTCGCTGTCTCTTATACACATCTCCGAGCCCACGAGACCTCTCTA
+
AAAAAF?A?D>>1FGGGGGGFDEFHHHGCGFFGHHGHGFFEEGFGEHHEHHHHHHHHHHFGBGECGGGHFE?EFEEGHHHF1BFFHGHH@@EFGFGHHHHHFFHFHGGGFGEEGHFHHGHHHHHFHHHHHCCGCCFHGC/BECGHHHGH<
@M02034:409:000000000-BFKT7:1:1108:12696:24674 1:N:0:31
AAAGTCGAGGTGCCTAAAGTGGCAACCCAGTTTGTTGGTGGTGTACGTCTTCCTGTAGCCGCATGGCGTTCGTACTTAAATATGGAACTAACCATTCCAATTTTCGCTGTCTCTTATACACATCTCCGAGCCCACGAGACCTCTCTACAT
+
BBBCCFBBCCABGGGGGGGGGGGHGHHGGHHHHHHHHHEFGGGHGGHHHHGHGHHHHHHHGGEGGHHGGGGGGGGHHGHDFFHHHBGHHFHHHHHHHHHGHHHHHGGGGGHHHHHHHHHHHHHHHHHG?DGGGHGGCFGGGHGFGHHHHG
@M02034:409:000000000-BFKT7:1:1108:15029:24682 1:N:0:31
AAAGTCGAGGTGCCTAAAGTGGCAACCCAGACTAGGGATCAGGTTGGTGGTGTAGAGCTTCCTGTAGCCGCATGGCGTTCGTACTTAAATATGGAACTAACCATTCCAATTTTCGCTGTCTCTTATACACATCTCCGAGCCCACGAGACC
+
CCCCCFCCCCCCGGGGGGGGGGGHHHHGGHHGHHHHHHHGHHGHHHGGGGEFHHHHHHHHHHHHHFHHHGGFGGHHGGGGGEGHHHHGHHHHHHBFHHHHHHHHHHHHEGHHHGGGGGEGHHHHHHGHHGGHHHGHGCCCGFHGGGGGGG
@M02034:409:000000000-BFKT7:1:1108:11086:24685 1:N:0:31
AAAGTCGAGGTGCCTAAAGTGGCAACCCAGACTGGGGGTGGGGTTGGTGGTGTAGAGCTTCCTGTAGCCGCATGGCGTTCGTACTTAAATATGGAACTAACCATTCCAATTTTCGCTGTCTCTTATACACATCTCCGAGCCCACGAGACC
+
AAAAAFAABBAAFGGFGFGFFGGHFHHGGHHGHHHHGGAEFGGFCGGGFGEFFHHGHHHHFHHHGFHGFFGFGGHFEEGEFFGHFHHHHHEHHGFDGGFFGCDGHHFHHHHHHHGDGGFDFHHHDHFHEGFHF??FD?@>@<CFCGGGGC
@M02034:409:000000000-BFKT7:1:1108:13752:24685 1:N:0:31
AAAGTCGAGGTGCCTAAAGTGGCAACCCAGACTACGAAGCATGTTGGTGGTGTAGAGCTTCCTGTAGCCGCATGGCGTTCGTACTTAAATATGGAACTAACCATTCCAATTTTCGCTGTCTCTTATACACATCTCCGAGCCCACGAGACC
+
BBCCCFBCCCBBGGGGGGGGGGGHHHHGGHHGHHHGGHGGHHHHHHHGGGEGHHHHHHHHHHHHHHGHHGGGGGHHGGGGGGHHHHHGHHFHHGHHHHHHHHGHHHHHHGHHGHGGGGGHHGHHHHFHHHFHGHHHGGGGGGHGGGGGFE
@M02034:409:000000000-BFKT7:1:1108:20170:24688 1:N:0:31
AAAGTCGAGGTGCCTAAAGTGGCAACCCAGACTCAGAATAAGGTTGGTGGTGTAGAGCTTCCTGTAGCCGCATGGTGTTCGTACTTACATATGGAACTAACCTTTCCAATTTTCGCTGTCTCTTATACACATCTCC
+
AABAADAABDABGGGGFGGGGGGHGHHECHHGHGBF3AF555F5DEE2A2AA1DDAFAA35BB5A5DDDEA0E?15BB1F1??1BF@334E44B33@B@C313B33@?4B3BE4/?EEE34BFH4B4GB3EBFFGB
@M02034:409:000000000-BFKT7:1:1108:14458:24690 1:N:0:31
AAAGTCGAGGTGCCTAAAGTGGCAACCCAGACTGTTCAGGGTAAGGAGCTTCCTGTAGCCGCATGGCGTTCGTACTTAAATATGGAACTAACCATTCCAATTTTCGCTGTCTCTTATACACATCTCCGAGCCCACGAGACCTCTCTACAT
+
CCCCCF?ABBAAGGGGGGGGGGGHHHHGGHHGHHHHGHFFHFGHGHHHHHHHHHHHHGHHGG?EEGHGGGGGFGGHHFHHHGHHHGHHHHHHHGGHHHEGGHHHHGGGGGHHHHHHHHHFHHHGHHHG?FGGGHGGGGGGGHGHHFGFHG
@M02034:409:000000000-BFKT7:1:1108:22463:24697 1:N:0:31
AAAGTCGAGGTGCCTAAAGTGGCAACCCAGCCTGGGGGTTCTGTTGGTGGTGTAGAGCTTGCTGTAGCCGCATGGCGTTCGTACTTAAATAT
+
CCCCCFBCCCCCGGGGGGGGGGGHHHHGGH2FHAF22AA01BGHFH1AA1BFAAG555AA3BD5D555B1E>EFC1>1>FE>21?BG3?BGE
@M02034:409:000000000-BFKT7:1:1108:11848:24698 1:N:0:31
AAAGTCGAGGTGCCTAAAGTGGCAACCCAGAATGTTGGTACGGTAGAGCTTCCTGTAGCCGCATGGCGTTCGTACTTAAATATGGAACTAACCATTCCAATTTTCGCTGTCTCTTATACACATCTCCGAGCCCACGAGACCTCTCTACAT
+
>3AA>BAAD2AAGFGBBAFGFGFHHHGFGHGEGFFDFHG55BE2FABFGHHHHHHHHFFGGGCFEHCEGGGG1EGGHHFGFFHFHFGHHHFHHHHGH444BFHHGFEGGEFGFBGFGFH4G3BFHGHG?CCGE?<@BCAEGH1G0<FGGH
@M02034:409:000000000-BFKT7:1:1108:9731:24699 1:N:0:31
AAAGTCGAGGTGCCTAAAGTGGCAACCCTGACTAAGACTGGGGTTGG
+
AAAAAFAA1A>AGGGG1GGGGGCHF0G?0BGG1E11FEFFHHGECEE
@M02034:409:000000000-BFKT7:1:1108:19324:24709 1:N:0:31
AAAGTCGAGGTGCCTAAAGTGGCAACCCAGACTAATAATAATGTTGGTGGTGTAGAGCTTCCTGTAGCCGCATGGCGTTCGTACTTAAATATGGAACTAACCATTCCAATTTTCGCTGTCTCTTATACACATCTCCGAGCCCACGAGACC
+
BBB@BF3ADDAAGFGGGGGDGGFHHHHGGGDGEGHFGHHHFGGFGHGEFGFFGHHFHHHHGHHGFGFFHEGGEFHHGGGGGEFHGFHF@GGHHHHHHFEGHHHHHHHGHHHHHEEEGGGHGHHHHHGHGHFHFHHHEC?CGGHGGGGGGG
@M02034:409:000000000-BFKT7:1:1108:18122:24712 1:N:0:31
AAAGTCGAGGTGCCTAAAGTGGCAACCCAGACTCAGAATCAGGTTGGTGGTGTAGAGCTTCCTGTAGCCGCATGGCGTTCGTACTTAAATATGGAACTAACCATTCCAATTTTCGCTGTCTCTTATACACATCTCCGAGCCCACGAGACC
+
BBCCBFCCCCBCGGGGGGGGGGGHHHHGGHHGHHHHHFHHFFHGHHGEFGEGFGGGHHGHHFHHHGFHHGGGGGHHEGGGGGHHGHHHHHHHHHFHFHGFGHGHHFGHHHHHHHGGGGGHHHHHHHGHFFHHFGGFDCGGGGHGGGGGGC
@M02034:409:000000000-BFKT7:1:1108:22468:24716 1:N:0:31
AAAGTCGAGGTGCCTAAAGTGGCAACCCAGACTGTGAGTTATGTTGGTGGTGTAGAGCTTCCTGTAGCCGCATGGCGTTCGTACTTAAATATGGAACTAACCATTCCAATTTTCGCTGTCTCTTATACACATCTC
+
ABBBAFAADDAAGGGG4FGFDGGHHHGGGHHFFG3DAAF55AFBFG2AAE2AA3D5AD3AABBF55D5BEE0B>B1>BEG1B2??BGFFFFFG333@FDB@13BB?B4DGFG44>/?E?344BBBFFED3FHHHH
@M02034:409:000000000-BFKT7:1:1108:9173:24717 1:N:0:31
AAAGTCGAGGTGCCTAAAGTGGCAACCCAGACTAATAATGGGGTTGGTGGTGTAGAGCTTCCTGTAGCCGCATGGCGTTCGTACTTAAATATGGAACTAACCATTCCAATTTTCGCTGTCTCTTATACACATCTCCGAGCCCACGAGACC
+
BBBBB5AABBBBGGGGGGGGGBFC4GHEEHHGHGHHHFDGHFEAEECGGGFGFEHEHHFHEGHGGBDFD>EEEEGHCEEGGGFHGHHHDGD@BDF3FGF3GGGGHHHHDBGFHHGGGGGBGHHHHHGGBC2GFFFG?/D??AFGGGGGFC
@M02034:409:000000000-BFKT7:1:1108:21654:24719 1:N:0:31
AAAGTCGAGGTGCCTAAAGTGGCAACCCAGACTGCGGAGGCGGTTGGTGGTGTAGAGCTTCCTGTAGCCGCATGGCGTTCGTACTTAAATATGGAACTAACCATTCCAATTTTCGCTGTCTCTTATACACATCTCCGAGCCCACGAGACC
+
BBBBBFBBBBABGGGGGGGFGGGHHHHGGHHGHHHGGGGGGGGAEAE1FEEFFGGGHHHHHHHHHHHHHGEEFFHFFEEEF?BFHGFDGHFHGH3FGF22FGGHHHGHHHHHHHGCDDCBHFHHHHDGHHHHBGDG?@DCGGGGCGGG?C
@M02034:409:000000000-BFKT7:1:1108:23689:24723 1:N:0:31
AAAGTCGAGGTGCCTAAAGTGGCAACCCAGACTGGTCCGGGGGTTGGTGGTGTAGAGCTTCCTGTAGCCGCATGGCGTTCGTACTTAAATATGGAACTAACCATTCCAATTTTCGCTGTCTCTTATACACATCTCCGAGCCCACGAGACC
+
BBBBBFABBBBAGGGGGFGGGGGHHHHGGFHGHHHHHHGEGGGEFFGGGGEFHHHHHHHHHHHHHFFHHGGEEGHHGGGGGFHHHHFFGHHHFGFFHHHFGHHHHHHHHHHHHHGGGFGHGGHHFHFHGHHGHHGFFC-@GGHGGCGGGG
@M02034:409:000000000-BFKT7:1:1108:11765:24739 1:N:0:31
AAAGTCGAGGTGCCTAAAGTGGCAACCCAGACTCATGGTGGTAGTGAGCTTCCTGTAGCCGCATGGCGTTCGTACTTAAATATGGAACTAACCATTCCAATTTTCGCTGTCTCTTATACACATCTCCGAGCCCACGAGACCTCTCTACAT
+
AABB>DAABAABGGGGGGGFDGDHHHHGGHGGHHCGHHHGGGHHFFFGHHHFHHHGHHFHGFGFEHFEGGFEEHHHHHHFGGHHHFGHGGHHHHHHGEDFFHHHHGGGGGHHGGHFHBFFFFFBGGEFECGGGGGDFGGGGHHHFHGHFG
@M02034:409:000000000-BFKT7:1:1108:6976:24752 1:N:0:31
AAAGTCGAGGTGCCTAAAGTGGCAACCCAGACTGGGGCGAGTGTTGGTGGTGTAGAGCTTCCTGTAGCCGCATGGCGTTCGTACTTAAATATGGAACTAACCATTCCAATTTTCGCTGTCTCTTATACACATCTCCGAGCCCACGAGACC
+
BBBBBFAADB2AGGGGGGGGGGGHHHHGGHHGHGDH?GFGFEGHHHH1AE?FGFDDHHHHHHHFGGHHBEEEFGHHGGGGGEFHHHFFFHEHHFFFFHHHGHGHHHFHHHHHHHGGGGGHHHHHHHHHFHGHGHHGGCGF@EHGGGGGGC
@M02034:409:000000000-BFKT7:1:1108:18129:24758 1:N:0:31
AAAGTCGAGGTGCCTAAAGTGGCAACCCAGGCGGTTGGTGGTTCTGAGCTTCCTGTAGCCGCATGGCGTTCGTACTTAAATATGGAACTAACCATTCCAATTTTCGCTGTCTCTTATACACATCTCCGAGCCCACGAGACC
+
CCCCCFCCCCCCGGGGGGGGGGEHHHHGGHAGCGGGFCEFGF15BDFFFFHHHHHHHHHHGGEEGHGGDGGG?BCGFDFGDFGHHFGF3?FHHGGHGHHHGHHHHGGGGGHGHHHEHHHGHHHHHHGGCD@FGHGG@DGFG
@M02034:409:000000000-BFKT7:1:1108:13717:24765 1:N:0:31
AAAGTCGAGGTGCCTAAAGTGGCAACCCAGACTAATACGCGGGTTGGTGGTGTAGAGCTTCCTGTAGCCGCATGGCGTTCGTACTTAAATATGGAACTAACCATTCCAATTTTCGCTGTCTCTTATACACATCTCCGAGCCCACGAGACC
+
AAABBFBADD>AFFGGFGGFDGFHHGHEFGDGHHHHFHGGCE?EAEFEGGGFGHHFHHHHHHHHHGHEHGGGEGFFEGEGGGHHHGBBBG4DGH33FGB?GHEFHHFHHHFGHFGGG?EGHFHHHHFHHF1F<DGHFCGGGGGGC?-EFC
@M02034:409:000000000-BFKT7:1:1108:13551:24769 1:N:0:31
AAAGTCGAGGTGCCTAAAGTGGCAACCCAGTCTGTTGGTGGTGTACCGCTTCCTGTAGCCGCATGGCGTTCGTACTTAAATATGGAACTAACCATTCCAATTTTCGCTGTCTCTTATACACATCTCCGAGCCCACGAGACCTCTCTACAT
+
BCCBBFCCCBCCGGGGGGGFGGGHHHHGGHHHHHHHHHGGGGGHHHHGGGGGHHHHHHHHGG0EFHHGGGGGGFGGHHHHHGHHGBGGHFHHHHHHHHFGGHHHHGGGGGHHHHHGHHHHHFGHHHHGC@GGGHGGCGGGGHGHHHGHFG
@M02034:409:000000000-BFKT7:1:1108:15025:24775 1:N:0:31
AAAGTCGAGGTGCCTAAAGTGGCAACCCAGAAGGTTGGTGGTGTATATCTTCCTGTAGCCGCATGGCGTTCGTACTTAAATATGGAACTAACCATTCCAATTTTCGCTGTCTCTTATACACATCTCCGAGCCCACGAGACCTCTCTACC
+
BABBCFBABBABGGGGGGGGGGGHHHHGGHHHHHHHHGGGGGGHHHHHHHHHHHHHHHHHGGEEGHHGFGGGGGHHHHHHHGHHHFGHHGHHHHHHHHHBGHHHHGGGGGHHHHHHHHHHHHHHHHHGGGGGGHGGCFGGGHHHHHHHH
@M02034:409:000000000-BFKT7:1:1108:14829:24775 1:N:0:31
AAAGTCGAGGTGCCTAAAGTGGCAACCCAGACTATTGTTGGTGTAGAGCTTCCTGTAGCCGCATGGCGTTCGTACTTAAATATGGAACTAACCATTCCATTTTCGCTGTCTCTTATACACATCTCCGA
+
BBBBBFBBBBBBGGGGGCGGGGGHHHHGGGGGHFHHHHHHHGGHEGHHHHHHHHHHHHHHFEEEEFGEEGGGFFGGHFFFBBFGHBDBF3FGHHGHHHHGHHHFEDEA?3FDBF4G4G4FEF3B3?/<
@M02034:409:000000000-BFKT7:1:1108:18564:24778 1:N:0:31
AAAGTCGAGGTGCCTAAAGTGGCAACCCAGCCTGGTGTTGGTGTACA
+
BBBABFAA>DAAGGGGGGGG5DFGFHHEGEAFHF2B2FE22B2F355
@M02034:409:000000000-BFKT7:1:1108:12005:24781 1:N:0:31
AAAGTCGAGGTGCCTAAAGTGGCAACCCAGAGGGTTGGTGGTGTAGAGCTTCCTGTAGCCGCATGGCGTTCGTACTTAAATATGGAACTAACCATTCCAATTTTCGCTGTCTCTTATACACATTTCCGAGCC
+
>1AA>BA1>1>1BFG1BBG31FCGGHFEFHHA0E0BECGCEGCBBDDBFGHHFGH1DFDGEEEE/B0>EEF>EGGGGGD@GDHGFGFCB1FFB@FFF2>BBFGHDEEEEEGFGFDHHBE211B2B2>/<B/<
@M02034:409:000000000-BFKT7:1:1108:13030:24791 1:N:0:31
AAAGTCGAGGTGCCTAAAGTGGCAACCCAGACTAA
+
BBBBAFAABDBBGGGDGEGGGGGHHHHGGHHGH3A
@M02034:409:000000000-BFKT7:1:1108:23625:24793 1:N:0:31
AAAGTCGAGGTGCCTAAAGTGGCAACCCAGACTAATAATAAGGTTGGTGGTGTAGAGCTTCCTGTAGCCGCATGGCGTTCGTACTTAAATATGGAACTAACCATTCCAATTTTCGCTGTCTCTTATACACATCTCCGAGCCCACGAGAC
+
BAABBFBBBBAAGGGGGGGGGGGHHHHGGDCFHFHDGHHHB5BFGHGGC?ABAFF5GHHHHBGHFFFFFG?E>EH?EBEFGGHEEGFGHFGFBG3@FG@@BBDHGF4F?FFHHEEEEEFGHHHHEGHGFHGFGHBDA/</>FHFCGCDC
@M02034:409:000000000-BFKT7:1:1108:24289:24801 1:N:0:31
AAAGTCGAGGTGCCTAAAGTGGCAACCCAGACTGTTGCGGGTGTACTTCTTCCTGTAGCCGCATGGCGTTCGTACTTAAATATGGAACTAACCATTCCAATTTTCGCTGTCTCTTATACACATCTCCGAGCCCACGAGACCTCTCTACAT
+
AAA?>DAAD?AAGAFFCDGEFGGHGHHGGGFFHCGHHHC/AAAE1FGGDDGHFAGH2FHHGCEEEFFGGGGGFF/FG21BFFF2@B1F@@EFHHHHHHHBGHDHFCAEEFHGHHHHHHHFHHGFGDGC/B@C<CFC</?A/<GHHGGD1D
@M02034:409:000000000-BFKT7:1:1108:7973:24801 1:N:0:31
AAAGTCGAGGTGCCTAAAGTGGCAACCCAGCGTGTTGGTGGTCGTGAGCTTCCTGTAGCCGCATGGCGTTCGTACTTAAATATGGAACTAACCATTCCAATTTTCGCTGTCTCTTATACACATCTCCGAGCCCACGAGACCTCTCTACAT
+
BCCCCFBCCCCCGGGGGGGFGGGHHHHGGHHGEGGHHHFGGGHFGGHGHHHHHHHHHHHHGGEGGHHGGGGGGGHHHHHHGGHHHGHHHGBGHHHHHHHHHHHHHGGGGGHHHHHHHHHHHHHHHHHGCDDGFHGGGGGGGHHHHHFHH>
@M02034:409:000000000-BFKT7:1:1108:10341:24802 1:N:0:31
AAAGTCGAGGTGCCTAAAGTGGCAACCCAGACTGGTGGTAATGTAGAGCTTCCTGTAGCCGCATGGCGTTCGTACTTAAATATGGAACTAACCATTCCAATTTTCGCTGTCTCTTATACACATCTCCGAGCCCACGAGACCTCTCTACAT
+
CBCCBFBCDDBCGGGGGGGGGGGHHHHGGHHGHHHGGGGHHGHHHHHHHHHHHHHHHHHHGGFGGHGFGGGGGHHHHHHHHHHHHGHHHGHHHHHHHHHHHHHHHGGGGGHHHHHHHHHHHHHHHHHGGGGGGHGGGGGEGHHHHHHHHF
@M02034:409:000000000-BFKT7:1:1108:15651:24805 1:N:0:31
AAAGTCGAGGTGCCTAAAGTGGCAACCCAGATTCGTGGTGGTGTAGAGCTTCCTGTAGCCGCATGGCGTTCGTACTTAAATATGGAACTAACCATTCCAATTTTCGCTGTCTCTTATACACATCTCCGAGCCCACGAGACCTCTCTACAT
+
>>1AAFAA1>AABFGGGGGG1DFHFHH?GAGGHHGFECACEECHHEHHHHHGHGHHHHGFEGEEFFGGEEGGGBGHHHGFG@GHG@FFFBFFHDFGHHFFGHHHHGGGGGHHHHHHHHHHHHHHHHHGGGGGGHGGCGGGGGGHHHHFHH
@M02034:409:000000000-BFKT7:1:1108:15125:24812 1:N:0:31
AAAGTCGAGGTGCCTAAAGTGGCAACCCAGACTAAGAATGAGGTTGGTGGTGTAGAGCTTCCTGTAGCCGCATGGCGTTCGTACTTAAATATGGAACTAACCATTCCAATTTTCGCTGTCTCTTATAACATTCTGCG
+
A?AB3BA>A>AAGFGBFFDDAGFHHHGGGGHFH3BB3D353DB3BBAAAEBAABFGDEGABG5BA5DBBAE>E>1BEE>B1EGGFEDF@GGHHFGBBF3BBF3B34BFGGHHH4EEFFEEFEGHBG33?23B?DF3>
@M02034:409:000000000-BFKT7:1:1108:25806:24813 1:N:0:31
AAAGTCGAGGTGCCTAAAGTGGCAACCCAGACTAAGGATCGGGTTGGTGGTGTAGAGCTTCCTGTAGCCGCATGGCGTTCGTACTTAAATATGGAACTAACCATTCCAATTTTCGCTGTCTCTTATACACATCTCCGAGCCCACGAGACC
+
AAAAA3AA>DAAGGGBAAGFGGFHHHAEFHHGBHFCCHFGGFCHFCCAA//BFEGFGHHHHFHFGGHHHGEECEHHEFGGEE0GHHEHHHGFHHEFHH1FEGHHFFEFHGHHHGEGCGCDBDGBGHDFHHFCGHFHGCCGGGGGGGGCGE
@M02034:409:000000000-BFKT7:1:1108:10980:24815 1:N:0:31
AAAGTCGAGGTGCCTAAAGTGGCAACCCAGACTACGCCTTCTGTTGGTGGTGTAGAGCTTCCTGTAGCCGCATGGCGTTCGTACTTAAATATGGAACTAACCATTCCAATTTTCGCTGTCTCTTATACACATCTCCGAGCCCACGAGACC
+
B@BCBFBBBCABGGGGGGGGGGGHHHHGGHHGHHHGGGHGHHHHHHGEGGEFGHHHHHHHHGHHHGHHHGGFGEHGEEGGFFGEHHHGHHHFHHGFGHFBGGHHFHHHHHHHHHGGGGGDGHHHHHFHHHGFHHFHFFGDCFGGGGGGGE
@M02034:409:000000000-BFKT7:1:1108:7969:24819 1:N:0:31
AAAGTCGAGGTGCCTAAAGTGGCAACCCAGCGTGTTGGTGGTTGTGAGCTTCCTGTAGCCGCATGGCGTTCGTACTTAAATATGGAACTAACCATTCCAATTTTCGCTGTCTCTTATACACATCTCCGAGCCCACGAGACCTCTCT
+
AAABAFA3>>AAGCFBFGGGGGGHHHHGGHHAFGGHHHGGGG2BABDDGGHHHHGBFFDGEFEFEHGGGEFFGCFFHFGHGGFHHBFFF3BGGGHHGBGFFGHHDEE>EEFHBGHFGDB4FGBBFFGG@/?BFHGGGGDDGHHHHF
@M02034:409:000000000-BFKT7:1:1108:16314:24821 1:N:0:31
AAAGTCGAGGTGCCTAAAGTGGCAACCCAGACTCGTGAGACGGTTGGTGGTGTAGAGCTTCCTGTAGCCGCATGGCGTTCGTACTTAAATATGGAACTAACCATTCCAATTTTCGCTGTCTCTTATACACATCTCCGAGCCCACGAGACC
+
CCCBCFCBBCBCGGGGGGGGGGGHHHHGGHHGHHGHHHGHHGGGGGGGGGGFGHHHHHHHHHHHHGHHHGGGGGHHGGGGFEGHHHHHGHHHHHHHHHHFHHHHGHHHGHHHHHGGGGGGHHHHHHHHGHHHHHHHGCGGGGHGGGCFGE
@M02034:409:000000000-BFKT7:1:1108:8483:24829 1:N:0:31
AAAGTCGAGGTGCCTAAAGTGGCAACCCAGACTAAGCCTAATGTTGGTGGGGTAGAGCTTCCTGTAGCCGCATGGCGTTCGTACTTAAATATGGAACTAACCATTCCAATTTTCGCTGTCTCTTATACACATCTCCGAGCCCACGAGACC
+
?ABABF?A3A>>AFGFFGFGGCG4FHHGFHHDHGFHHHHHHGFHG5A2AE0ABEEFFFFGHFHEGHHEHF?EEEFGEEEFEEFHHHHHHGBFFE33?FDGFFGGGHFHGGHHEH@EGGEFHFHHDG?FGFHFCBFDDC@G?FHGCCCACC
@M02034:409:000000000-BFKT7:1:1108:17077:24832 1:N:0:31
AAAGTCGAGGTGCCTAAAGTGGCAACCCAGACTCCGCATACGGTTGGTGTTGTAGAGCTTCCTGTAGCCGCATGGCGTTCGTACTTAAATATGGAACTAACCATTCCAATTTTCGCTGTCTCTTATCCACATCTCCGAGCCCACGAGACC
+
BBBBCFACCCBCGGGGGGGGGGGHHHHGGHEGHHGAEEG232EGFGF1A1BABFG555FF5FDAF5B53EE>EE?1>1>F>?2??FH33BFDG333BFGF303BEEG44DFGFB/?EE?F3GFG3F3B?F2?FGGBE/<BD/F/?<@.<<
@M02034:409:000000000-BFKT7:1:1108:6611:24838 1:N:0:31
AAAGTCGAGGTGCCTAAAGTGGCAACCCAGACTAAGAATGAGGTTGGTGGTGTAGAGCTTCCTGTAGCCGCATGGCGTTCGTACTTAAATATGGAACTAACCATTCCAATTTTCGCTGTCTCTTATACACATCTCCGAGCCCACGAGACC
+
AABCAFAABDABGGGGGGGGGGGHFHHGGHFGHHHHHFHGGGHGHHCECEEFHFGBFFHGHHHHBEFGHGFEFEHFGGGGGBEGFHHFGHHHFHE3GGGHCAFGHFFFFGFHHGGGGG<GHHGFBFGFGEHCGGHD//@@CGGECC@DDF
@M02034:409:000000000-BFKT7:1:1108:6593:24839 1:N:0:31
AAAGTCGAGGTGCCTAAAGTGGCAACCCAGACTAATAATCATGTTGGTGGTGTAGAGCTTCCTGTAGCCGCATGGCGTTCGTACTTAAATATGGAACTAACCATTCCAATTTTCGCTGTCTCTTATACACATCTCCGAGCCCACGAGACC
+
CBCCCFCCCCABGGGGGGGGGGGHHHHGGHHGHHHBGHHCF5FGGHHGGGEFGGHFGHHHHHHHHHFGHGGEEGHFGEEFFEGHHHHGHHHHHHEDGHHGHG3GHFHFHHHHHHGGGGGHHGHHFFFFFFFHHHHGG/<CCFHGGGDGFF
@M02034:409:000000000-BFKT7:1:1108:18683:24850 1:N:0:31
AAAGTCGAGGTGCCTAAAGTGGCAACCCAGCCT
+
CCCCCFCCBCBBGGGGGGGGGGGHHHHGGH22F
@M02034:409:000000000-BFKT7:1:1108:22341:24856 1:N:0:31
AAAGTCGAGGTGCCTAAAGTGGCAACCCAGACTCCTCCTCCGGTTGGTGGTGTAGAGCTTCCTGTAGCCGCATGGCGTTCGTACTTAAATATGGAACTAACCATTCCAATTTTCGCTGTCTCTTATACACATCTCCGAGCCCACGAGACC
+
AABAAFBBBBAAGGGGGGGGG4FHHHHGGA2FFHHHHHHHHGGGGCCEFEAFGHEGHHHHHCHFFFHHHGG@1EGHGGGGAEEGGGFFFHBGHFHGFGF?GHHFGHFHHHHHHHG//?EDHFHGFHDGBFFHFHFHG/CCCGEGGFGGCF
@M02034:409:000000000-BFKT7:1:1108:18286:24869 1:N:0:31
AAAGTCGAGGTGCCTAAAGTGGCAACCCAGACTACTAATAATGTTGGTGGTGTAGAGCTTCCTGTAGCCGCATGGCGTTCGTACTTAAATATGGAACTAACCATTCCAATTTTCGCTGTCTCTTATACACATCTCCGAGCCCACGAGACC
+
A?AB3BA>3@AA4EG5B44AEGFHHGFGGFGGHHHGFGGF5DDDBEGAFEEFFGHFDGHHBHFEGGGGGEGEEEGA@1>FEFFHFFDGGHFFH33BFFBBBFDFD4??4FBGHHGGGGFFFHHB4??4BBDG1BFBA?D?C//FDGD/CF
@M02034:409:000000000-BFKT7:1:1108:18260:24869 1:N:0:31
AAAGTCGAGGTGCCTAAAGTGGCAACCCAGACTGCGAATAATGTTGGTGGTGTAGAGCTTCCTGTAGCCGCATGGCGTTCGTACTTAAATATGGAACTAACCATTCCAATTTTCGCTGTCTCTTATACACATCTCCGAGCCCACGAGACC
+
BBBBBFBBBBABGGGGGGGGGGGHHHHGGHHGHFHEGGGG5DFGHHHEEGGFHHHHHHHHHHHHHHHHHGGFGGHHGGGGGGHHHHHGFHHHHHFHFHHHHHGHFHHHHHHHHHGGGGGGHHHHHHHFDGHHHHHGGCCCGGHGGGGGDC
@M02034:409:000000000-BFKT7:1:1108:7997:24874 1:N:0:31
AAAGTCGGGTGCCTAAAGTGGCAACCCAGACTAATACGAAGGTTGGTGGTGTAGAGCTTCCTGTAGCCGCATGGCGTTCGTACTTAAATATGGAACTAACCATTCCAATTTTCGCTGTCTCTTATACACATCTCCGAGCCCACGAGACCT
+
AAABBFABBADAGGFCGGB5B2BF44EFHHEGBFH5BCBAFDBGHFAFEEFBFG5FFGHEEFHFFGH3B>>EAFBEB>FEEC?GGGBFGGFGGGFGGGGFG3BGGGGFGHHHHG<<E?3BFGH?FBDGFDFFGF?CCF?C/CF?DGGAEG
@M02034:409:000000000-BFKT7:1:1108:10648:24875 1:N:0:31
AAAGTCGAGGTGCCTAAAGTGGCAACCCAGACTGTTGGTAATGTACCTCTTCCTGTAGCCGCATGGCGTTCGTACTTAAATATGGAACTAACCATTCCAATTTTCGCTGTCTCTTATACACATCTCCGAGCCCACGAGACCTCTCTACAT
+
CCCCCFCBBBAAGGGGGGGGGGGHHHHGGHFGHHHHHHGHHHHHHHGHHHHHHHHHHHHHGGEFGHHGEGGGGGHHHHGGGGHHHFGHGHHHHGHHHHHHHHHHHGGGGGHHHHHHHHHHHHHHHHHGGGGGGHGGGGGGEGFHFHHHHH
@M02034:409:000000000-BFKT7:1:1108:24172:24880 1:N:0:31
AAAGTCGAGGTGCCTAAAGTGGCAACCCAGACTTCTCATAGTGTTG
+
BBBBBFBBB2A4FGGG4GAEGBFFHHHGE2FGHHHFF5F5EFGAFH
@M02034:409:000000000-BFKT7:1:1108:10061:24884 1:N:0:31
AAAGTCGAGGTGCCTAAAGTGGCAACCCAGACTACTCAGAAGGTTGGGGGTGTAGAGCTTCCTGTAGCCGCATGGCGTTCGTACTTAAATATGGAACTAACCATTCCAATTTTCGCTGTCTCTTATACACATCTCCGAGCCCACGAGACC
+
BABBAFBBBBBBGGGFGGGGGGGHGHGFGHHGHGGHHFF35BBABF22A0EEEHHF55ECEGDFHFGFDAEEEEA1E>EEG1BGHGH??FGDHBF3FGHHCC3BGDGFFF?GHHDGG?FFFGHHFH2FGHGHGGFGD@DCGFHG-<CGGF
@M02034:409:000000000-BFKT7:1:1108:18786:24886 1:N:0:31
AAAGTCGAGGTGCCTAAAGTGGCAACCCAGACTAATAAGCATGTTGGTGGTGTAGAGCTTCCTGTAGCCACATGGCGTTCGTACTTAAATATGGAACTAACCATTCCAATTTTCGCTGTCTCTTATACACATCTCCGAGCCCACGAGACC
+
BBBBBFBA?DABGGGGGGGGGGFHHHHGGHHGHGHHHHFHHHHHHGFGGGGFHHHHHHHHHHHHHHFHHHHFHHHGGGGGGGGHHHFGHHFHHHHHHHGHHHHHHHHHHHHHHHGGGGGGHGHHFHFHFHEHFHFHGB@CGGHGGGGGGG
@M02034:409:000000000-BFKT7:1:1108:6219:24886 1:N:0:31
AAAGTCGAGGTGCCTAAAGTGGCAACCCAGACTCATTCTTCTGTAGTTGT
+
A3AAAB>ABDABGGGGGGGGDGGHFHGGGF2AG3AF55AA5BDG555555
@M02034:409:000000000-BFKT7:1:1108:24174:24897 1:N:0:31
AAAGTCGAGGTGCCTAAAGTGGCAACCCAGACTTCTCATAGTGTTGGTGGTGTAGAGCTTCCTGTAGCCGCATGGCGTTCGTACTTAAATATGGAACTAACCATTCCAATTTTCGCTGTCTCTTATACACATCTCCGAGCCCACGAGA
+
DCDDDFCCCCCCGGGGGGGGGGGHHHHGGHHGHFF535B5FHHHEHAFFGEFAAGBEDFFEGFHGFFDEEEEEFG1>E?FEEEEFGHFGHHFEF33FFHH313F3BB4DGEHFB>>E?EB44FFBF??GBGCGDG2E?CFCAGFC/<A
@M02034:409:000000000-BFKT7:1:1108:17393:24915 1:N:0:31
AAAGTCGAGGTGCCTAAAGTGGCAACCCAGACTACGGGTGGTGTAAAGCTTCCTGTAGCCGCATGGCGTTCGTACTTAAATATGGAACTAACCATTCCAATTTTCGCTGTCTCTTATACACATCTCCGAGCCCACGAGACCTCTCTACAT
+
BBBBBF?A>DAAGGGGGGGG5FFGHHHGGHHGHFHG?AE22EEGHHHHHHHHHHGHE5GFDGEEEFGGEFGGE2FGG@FGF4FFHDGFH3FGG3BGHHE4?GHGHEGGGGHHGHHHHHHFHHHHHHFC<CCCFHGG/ADGFGHHHHGHHH
@M02034:409:000000000-BFKT7:1:1108:5747:24918 1:N:0:31
AAAGTCGAGGTGCCTAAAGTGGCAACCCAGACTGTTGGTAATCCGGAGCTTCCTGTAGCCGCATGGCGTTCGTACTTAAATATGGAACTAACCATTCCAATTTTCGCTGTCTCTTATACACATCTCCGAGCCCACGAGACCTCTCTACAT
+
BBBBBFAABBBAFGGFGGGFGGGHFHF?FHHGHHHHHHGHFDDFFGEGGGHHGHHHFHGHGGFEGHGGFGGGFGFHGHFGGEGHHHFGGFHHHHHHHGHFGHHHHGGGGGGHHHHHHHHHHGGGHHHGGGCCGGFCCGDGFGHHHHFHHG
@M02034:409:000000000-BFKT7:1:1108:21302:24921 1:N:0:31
AAAGTCGAGGTGCCTAAAGTGGCAACCCAGACTGCGAATCATGTTGGTGGTGTAGAGCTTCCTGTAGCCGCATGGCGTTCGTACTTAAATATGGAACTAACCATTCCAATTTTCGCTGTCTCTTATACACATCTCCGAGCCCACGAGACC
+
BBBBBFBABBBAGGGFG4EDGGGHHHHGGHHGHGGGCGGD5DGFGGHEFGEGHHHHHHHHHHHHFGHHHGGEFEFHGFGGGGHHGHFGGHHHHF3EFGGFFFHGFFFGBGGHHHGGGGGEHEHHHHGBFF2FCHBFE//>C/CFGCFCFE
@M02034:409:000000000-BFKT7:1:1108:16251:24929 1:N:0:31
AAAGTCGAGGTGCCTAAAGTGGCAACCCAGACTAATAATACTGTTGGTGGTGTAGAGCTTCCTGTAGCCGCATGGCGTTCGTACTTAAATATGGAACTAACCATTCCAATTTTCGCTGTCTCTTATACACATCTCCGAGCCCACGAGACC
+
A@AAAFABBBB@GGGGGGGGGGGHHHHGGHHGHGHHHHHHHHHGHGHAEDEFGGHHFBGHFGHGFGHFFGGEEFHGEGGGGGHGGHHHGHHHHFFFHHHGHHBGFFBFHHFHHGFGGGEBHFHHGHGHGFFFHGGFFCFC?FAFD@DGDF
@M02034:409:000000000-BFKT7:1:1108:13312:24933 1:N:0:31
AAAGTCGAGGTGCCTAAAGTGGCAACCCAGACTAAGAATCAGGTTGGTGGTGTAGAGCTTCCTGTAGCCGCATGGCGTTCGTACTTAAATATGGAACTAACCATTCCAATTTTCGCTGTCTCTTATACACATCTCCGAGCCCACGAGACC
+
BBBBBFAADBAAGGGGGGGGGGFGHG4EF2FFGFFHHHHH5GGGGHGEFEEFHFHHHHHHHHHHHHHHHEE0EEHHGGGGGGFHGHFFHHHHGHB3BGGFEGFGHBGB4FGHGGGCGEEGHFHH4FDDDFFHHFD?A/C/D<FE@@AEFF
@M02034:409:000000000-BFKT7:1:1108:22493:24934 1:N:0:31
AAAGTCGAGGTGCCTAAAGTGGCAACCCAGACTGAGGGTGGTGTACCGCTTCCTGTAGCCGCATGGCGTTCGTACTTAAATATGGAACTAACCATTCCAATTTTCGCTGTCTCTTATACACATCTCCGAGCCCACGAGACCTCTCTACAT
+
CCCCCFBCCCAAGGGGGGGGGGGHHHHGGHHGHHHHGGGGGGGHGHHGGGGGHHHHHHHHGGGGFHGEEGGGGHHHHGHHHHHHH3FGHFHHHHHHHHHHHHHHHGGGGGHHGHHHHHHHHHGGHHHGGGGGGHFFDGGGGHHHHHHHHG
@M02034:409:000000000-BFKT7:1:1108:24431:24934 1:N:0:31
AAAGTCGAGGTGCCTAAAGTGGCAACCCAGTATCTTGGTGGTGTAGAGCTTCCTGTAGCCGCATGGCGTTCGTACTTAAATATGGAACTAACCATTCCAATTTTCGCTGTCTCTTATACACATCTCCGAGCCCACGAGACCTCTCTACAT
+
BBBBBF?BDBAAGGGGGGGGGGGHHHHEFGCGH5EBDGBA2AAFGD555FGFHFHHGFDD1E0AEAFEEEGGGBCE@FFHGFGHG3GHG3GHEFGHHGGEBFGGE?EEG>DGDGHHHF4?GBFGGBGA/@?CFHGGC?/<FHHHHEHHHD
@M02034:409:000000000-BFKT7:1:1108:8361:24935 1:N:0:31
AAAGTCGAGGTGCCTAAAGTGGCAACCCAGACTGATGCTGATGTTGGTGGTGTAGAGCTTCCTGTAGCCGCATGGCGTTCGTACTTAAATATGGAACTAACCATTCCAATTTTCGCTGTTCTTATACACATCTCGAGCCCACGAGACCTC
+
CCBCCFABDBBBGGGGGGGGGGGHHHHGGGHFGHGHHFGHFFGHHHHGGGAFFDGDGGHHHHHFHHGFFFCEFGHHGGGGFEFHHHHHHHHHFF3DGHHHHFFHBFGDFGGHHHGGGGFHHFHHGDHHHFFHHHCCDADGECCDCGFFG=
@M02034:409:000000000-BFKT7:1:1108:7918:24936 1:N:0:31
AAAGTCGAGGTGCCTAAAGTGGCAACCCAGACTCATTCGACTGTTGGTGGTGTAGAGCTTCCTGTAGCCGCATGGCGTTCGTACTTAAATATGGAACTAACCATTCCAATTTTCGCTGTCTTTATACACATCTCCGAGCCCAC
+
BBBBBFAADBAAGFGFFGGGGGFGHHHGGGGGH3FGDHH5BEEHHHEEEEEGHFHFEHHHHFFHEDFHHEC0EEGFGGGFDEGHHHBGFGFHHB3@FFFEGHEGHGF?4B?GGB/EEE?GGFG4G44BGBHC33BABCDCC?A
@M02034:409:000000000-BFKT7:1:1108:11706:24942 1:N:0:31
AAAGTCGAGGTGCCTAAAGTGGCAACCCAGACTTCTCCT
+
BBBBBDAADDBBGGGGGGGGGGGHHHHGGHHGHHHGGH5
@M02034:409:000000000-BFKT7:1:1108:7901:24949 1:N:0:31
AAAGTCGAGGTGCCTAAAGTGGCAACCCATACTCATTCGTCTGTTGGTGGTGTAGAGCTTCCTGTAGCCGCATGGCGTTCGTACTTAAATATGGAACTAACCATTCCAATTTTCGCTGTCTTTATACACATCTCCGAGCCCACGAGACCT
+
>1>1AF1>1>>AFFGGFGGG1BBBBGHEG0FFHCGFHHFFEHAGG1BAF/ABBFGFBGHHHGHFGGBGGGGEEFHHGGGFEEBGGGGFGHFGFF1FGH1FFGHEGHFGBFGGHG@EGCEHHHGGHGFBE1BGHHHGGGGGGHGGC?ACEH
@M02034:409:000000000-BFKT7:1:1108:18732:24950 1:N:0:31
AAAGTCGAGGTGCCTAAAGTGGCAACCCAGACTACTGCGCAGGTTGGTGGTGTAGAGCTTCCTGTAGCCGCATGGCGTTCGTACTTAAATATGGAACTAACCATTCCAATTTTCGCTGTCTCTTATACACATCTCCGAGCCCACGAGACC
+
BBBBBFBB?DAAGGGGGGGGGFFHHHHGGHHGHHHHGHGGGGCGFGGGGFEBFHHGGGHHHHHHHHHHHGGCFGHHGGGGGGEHHHHHFHHHHGGHHHFGHHHHHHHHFHHHHEEGGFGHHHHHHHFFFH2GHHDGGFGGGGHGGGGFDE
@M02034:409:000000000-BFKT7:1:1108:19832:24955 1:N:0:31
AAAGTCGAGGTGCCTAAAGTGGCAACCCAGACTCCTAATCAGGTTGGTGGTGTAGAGCTTCCTGTAGCCGCATGGCGTTCGTACTTAAATATGGAACTAACCATTCCAATTTTCGCTGTCTCTTATACACATCTCCGAGCCCACGAGACC
+
CCCCCFCCCCBBGGGGGGGFGGGHHHHGGHHGHHHHHHHHHHHHHHGGGGAFGHHGHHHHHHHHGHHHHGGGGGHHGGGGGFHHHHHHHHHHHHFHHHHHGHGHHHHGHHHHHHGGGGGHHHHHFHFGFHFHHHGHGBDCGGHGGGGGFE
@M02034:409:000000000-BFKT7:1:1108:18526:24956 1:N:0:31
AAAGTCGAGGTGCCTAAAGTGGCAACCCAGACTTCGGGTGGGGTAGAGCTTCCTGTAGCCGCATGGCGTTCGTACTTAAATATGGAACTAACCATTCCAATTTTCGCTGTCTCTTATACACATCTCCGAGCCCACGAGACCTCTCTACAT
+
BCCBBF@ADBABGGGGGGGFGGGHHHHGGHHGHHHGGGFE?FFGGFHHHHHHHHHHHHHHGGEEEGHGGGGGGHHHHHHHGGHHHFHHHGHHHHHHHHHHHHHHHGGGGGHHGHHHHHGGHHHGHHHFGGGGGHGGCGGGGHHHGHHHGD
@M02034:409:000000000-BFKT7:1:1108:15494:24958 1:N:0:31
AAAGTCGAGGTGCCTAAAGTGGCAACCCAGGCGGTTGGTGGTGTACATCTTCCTGTAGCCGCATGGCGTTCGTACTTAAATATGGAACTAACCATTCCAATTTTCGCTGTCTCTTATACACATCTCCGAGCCCACGAGACCTCTCTACAT
+
BBBBBFAADBBAGGGGGGGGFGFHHHHGGHGHGGGGFGEAEACGFFGHFGGHHHHHHGHHGG>EE1FEEGGGE2FGGGGFHHHHHBEHH3GHH3FGFHFBGHHHHGGGGGHGHHHGHHHHHHHHHHHGCGGGGHGGGGFCGFHHHHFHBF
@M02034:409:000000000-BFKT7:1:1108:9237:24963 1:N:0:31
AAAGTCGAGGTGCCTAAAGTGGCAACCCAGACTTCGCGGGGTGTTGGTGGTGTAGAGCTTCCTGTAGCCGCATGGCGTTCGTACTTAAATATGGAACTAACCATTCCAATTTTCGCTGTCTCTTATACACATCTCCGAGCCCACGAGACC
+
>3>AAFBBBBAAGGGGGGGGGFFHHHGGGHHGHHHGGGEGFEFGGHHEGCEFHHHGGHHHH3GFHHHHHGCEEEHHGEGGGEFHHGGFDGGHHHFGGH2FHHGHHHHFHGHHHHGGGGGHHHHHHH<FGBDFGFGDECGGGGHGGGGGGE
@M02034:409:000000000-BFKT7:1:1108:23307:24963 1:N:0:31
AAAGTCGAGGTGCCTAAAGTGGCAACCCAGACTTCGCCTGCGGTTGGTGGTGTAGAGCTTCCTGTAGCCGCATGGCGTTCGTACTTAAATATGGAACTAACCATTCCAATTTTCGCTGTCTCTTATACACATCTCCGAGCCCACGAGACC
+
BBBCCFCCCCABGGGGGGGGGGGHHHHGGHHGHHHGGDFHHGGGGGFEFGGFGGHHHHHHHHHGH5GHHGGEGGHGGGGGGGCGGHGDHHHHHHHHHHGCFHBGHFFFHHHHHHGGGGDHHGHHHHFHEHHHCFGHE<DCGGHGGCGGCF
@M02034:409:000000000-BFKT7:1:1108:15574:24968 1:N:0:31
AAAGTCGAGGTGCCTAAAGTGGCAACCCAGACTCCTGGTCCTCTGGAGCTTCCTGTAGCCGCATGGCGTTCGTACTTAAATATGGAACTAACCATTCCAATTTTCGCTGTCTCTTATACACATCTCCGAGCCCACGAGACAT
+
BCBBCFBCCCBCGGGGGGGGGGGHHHHGGHHGH33BGHH53A553BFGHHHHHHHHHHHHGGFEGHHGGGGGGGHHHHHHHHHHHGGHHHHHHHHHGHHHGHHHHGGGGGHHHHHHHHHHHHHHHHHGEGGGGHGGGGGG2@
@M02034:409:000000000-BFKT7:1:1108:22779:24977 1:N:0:31
AAAGTCGAGGTGCCTAAAGTGGCAACCCAGACTCATCAGTCTGTTGGTGGTGTAGAGCTTCCTGTAGCCGCATGGCGTTCGTACTTAAATATGGAACTAACCATTCCAATTTTCGCTGTCTCTTATACACATCTCCGAGCCCA
+
AAAABFBBBBABGCGGGGGBDFFHGHHGGHGAGHGHFGHFBDFHDGAEGGGEF3F5FFFHFGHH5DA5EEE?EGH1EE?FEE21FGGFGFDFFGB3FFFC3?3F?EGFBFEGGG>EE???EBG44?FBE3?CGGF?CB<?/<C
@M02034:409:000000000-BFKT7:1:1108:17699:24984 1:N:0:31
AAAGTCGAGGTGCCTAAAGTGGCAACCCAGACTGGGGCGGGGGTTGGTGGTGTAGAGCTTCCTGTAGCCGCATGGCGTTCGTACTTAAATATGGAACTAACCATTCCAATTTTCGCTGTCTCTTATACACATCTCCGAGCCCACGAGACC
+
CCCCBFBCCCACGGGGGGGGGGGHHHHGGHHGHHHGGGGGGGG>EGGEFGEFGFHFHHHHHGHHHGBFHGG@DGHGGGGGGDGHFHHGHHGHHHFGHHGHHHHHHFFHHHHHHDFGGGDFHGGHFHFHHHHGFGFFGDGAFGGGGGGGBE
@M02034:409:000000000-BFKT7:1:1108:13103:25001 1:N:0:31
AAAGTCGAGGTGCCTAAAGTGGCAACCCAGACTTCGAGTGGTGTAGCTGGTCCTGTAGCCGCATGGCGTTCGTACTTAAATATGGAACTTACCATTCCAATTTTCGCTGTCTCTTATACACATCTCCGAGCCCACGAGACCTCTCTACA
+
CCCCCFBCCCABGGGGGGGGGGGHHHHGGHHGHFGE2BF2BGGH3F5F32B5BBGA5A5A1E01B11A>0B?F2?F4B33B44@33B3B4B334B3F4FGFEBGF/EAEF3GDH4DF?B?BBB?B33?DDCCG/FCC@?EGF1FFDDFF
@M02034:409:000000000-BFKT7:1:1108:14372:25001 1:N:0:31
AAAGTCGAGGTGCCTAAAGTGGCAACCCAGACTAAGAATCAGGTTGGTGGTGTAGAGCTTCCTGTAGCCGCATGGCGTTCGTACTTAAATATGGAACTAACCATTCCAATTATCGCTGTCTCTTTACACATCTCCGAGCCCACGAGACCT
+
CCCCCFCCCCBBGGGGGGGGGGGHHHHGGHHGHHHHHHHHGHHHHHGGFGEFHHHGHHHHHHHHHHHFHGGEGGHHEFGGGFHHHHGHHHHHHHHFGHHGHHEHHHHFHGHHHHHGHGGHHGHHHHGHHHHHHHGGGGGGGHGGGFGGGH
@M02034:409:000000000-BFKT7:1:1108:15247:25002 1:N:0:31
AAAGTCGAGGTGCCTAAAGTGGCAACCCAGAATGTTGGTAAGTGAGAGCTTCCTGTAGCCGCATGGCGTTCGTACTTAAATATGGAACTAACCATTCCAATTTTCGCTGTCTCTTATACACATCTCCGAGCCCACGAGAC
+
BBBBBFABDBBBGGGG44GGFFGHHHHGGHC3DGHDFHE55BF553DBGHHH3FGGHHGHGGEEFHHGEGGGGEGGHGGGGGHHH3GGHGFFHHHHHHG4FHHHHGGGGGHHHHHFHHHHHFGHHHFGCGCGGHGGGGDG
@M02034:409:000000000-BFKT7:1:1108:20423:25002 1:N:0:31
AAAGTCGAGGTGCCTAAAGTGGCAACCCAGAGGGTTGGTGGTGTGGAGCTTCCTGTAGCCGCATGGCGTTCGTACTTAAATATGGAACTAACCATTCCAATTTTCGCTGTCTCTTATACACATCTCCGAGCCCACGAGACCTCTCTACAT
+
BBBBCFCCCCBCGGGGGGGGGGGHGHHGGHHHGGGHGGEFGGGHGGHHHHHHHHHHHGHHGGFGGHHGGGGGGFGGHHHFHHHHH@FFGHHHHHHHHHHHGHGHHGGGGGHHHHHHHFHHHGHHHGHGFGFGGHGG/CCDFGHHHHHHHH
@M02034:409:000000000-BFKT7:1:1108:20763:25011 1:N:0:31
AAAGTCGAGGTGCCTAAAGTGGCAACCCAGGTGCTGGGTGGTGTAGAGCTTCCTGTAGCCGCATGGCGTTCGTACTTAAATATGGAACTAACCATTCCAATTTTCGCTGTCTCTTATACACATCTCCGAGCCCACGAGACCTCTCTACAT
+
ABABBFABBBABGGGGGGGGGGFHHHHGGHGHGHHHHGFEFGGHHHHHHHHHHHHHHHHHGGEEGHHGGGGGGBGHHHHFGFHHHHHHHFHHHHGHHHGHHHHHHGGGGGHHHHHHHHHHHHHHHHHG?D/BFHGG@DGGFHHHGHFHHG
@M02034:409:000000000-BFKT7:1:1108:13204:25011 1:N:0:31
AAAGTCGAGGTGCCTAAAGTGGCAACCCAGTCTGTTGGTGGTGTACCTCTTCCTGTAGCCGCATGGCGTTCGTACTTAAATATGGAACTAACCATTCCAATTTTCGCTGTCTCTTATACACATCTCCGAGCCCACGAGACCTCTCTACAT
+
BBCCBFBCCBABGGGGGGGGGGGHHHHGGHBFGDEGHGEFGGGHHEDGHHHHHHHHHHHHGGEEGHHGGGGGGHFHHHHGHHHHHGFHGFGHHHHHHHHBFHHHHGGGGGHHHHHHHHHHHGHHHHHGCGGGGHGCDDGGGHHHHHGHHH
@M02034:409:000000000-BFKT7:1:1108:15892:25014 1:N:0:31
AAAGTCGAGGTGCCTAAAGTGGCAACCCAGCCTGTTCCTGGTGTAGAGCTTCCTGTAGCCGCATGGCGTTCGTACTTAAATATGGAACTAACCATTCCAATTTTCGCTGTCTCTTATACACATCTCCGAGCCCACGAGACCTCTCTACAT
+
AA?BBFBADBAAGGGFGGGGGGGGHHHGGGHGGHHGHHGGFF2FGDGDHHHHHHHHHHHHGGEEFHHGGGGGFEGHGFHHHFGBGBGHB3BGHFGHHHFHHHHHHGGGGGFHHHHHHHHGHHHHHHG?CFGGGGAC/BGGGHHHHHGGHG
@M02034:409:000000000-BFKT7:1:1108:10868:25023 1:N:0:31
AAAGTCGAGGTGCCTAAAGTGGCAACCCAGACTGCGGGTCGGGTTGGGGTT
+
AAABAB>ADDAAGBGGGGGGGGGGFFCAFHHF3GCEEGG200EFEEAA01>
@M02034:409:000000000-BFKT7:1:1108:23642:25025 1:N:0:31
AAAGTCGAGGTGCCTAAAGTGGCAACCCAGACTGGGAATTCTGTTGCTTTTGTAGAGCTTCCTGTAGCCGCATGGCGTTCGTACTTAAATA
+
@?BBAFAAB2A>CCGGGG4AGFF4GHHGAFAFGBFH23B3AD5BDG53D5B5FEGGE5BG5FF5B5A5A1AAEG110EEF1B2?1BB33@B
@M02034:409:000000000-BFKT7:1:1108:23660:25027 1:N:0:31
AAAGTCGAGGTGCCTAAAGTGGCAACCCAGACTGGGAATTCTGTTGGTGGTGTAGAGCTTCCTGTAGCCGCATGGCGTTCGTACTTAAATATGGAACTAACCATTCCAATTTTCGCTGTCTCTTATACACATCTCCGAGCCCACGAGA
+
BBBBBFAADBA4GFGGGGGGGFFGFHHGGHHGHHGFGHHHHHGHHHHACEFFFFHFHHHHGGHHHHGHHGG>EEHEEGGGFE2FGHGFGHGHHGDGGFFGHFBGGBF4FFFHF4E?FGGFD4FG4F44F22BBFF2C/><B//FC/C?
@M02034:409:000000000-BFKT7:1:1108:9297:25033 1:N:0:31
AAAGTCGAGGTGCCTAAAGTGGCAACCCAGACTGTTTGGGGTGTATCTCTTCCTGTAGCCGCATGGCGTTCGTACTTAAATATGGAACTAACCATTCCAATTTTCGCTGTCTCTTATACACATCTCCGAGCCCACGAGACCTCTCTACAT
+
BBBBBFABBBBAGGGGGGGGGGFHHHHGGHAFGGHHHHDG?EEGFGHHHHGGFHH5EGHFGG0EGG1EEGGGGFCGHFDEFFHBF3EEB3FGCFGGFGFHFGGHH?FDGGFHFHHDHFHHHHGHHEGD?B?BFGGGCCDDFHBGGHFHHF
@M02034:409:000000000-BFKT7:1:1108:22999:25036 1:N:0:31
AAAGTCGAGGTGCCTAAAGTGGCAACCCAGGGGGTTGGTAA
+
@BBBBFBBBBABGGGGGGGGGGGHHHHFGHC22EEEEGE55
@M02034:409:000000000-BFKT7:1:1108:23651:25043 1:N:0:31
AAAGTCGAGGTGCCTAAAGTGGCAACCCAGACTGGGAATTCTGTTGGTGGTGTAGAGCTTCCTGTAGCCGCATGGCGTTCGTACTTAAATATGGAACTAACCATTCCAATTTTCGCTGTCTCTTATACACATCTCCGAGCCCACGAGACC
+
CCCCCFCCCCBCGGGGGFGFGGGHHHHGGHHGHHHGFGHHHHHHHHHGGGGGGHHHHHHHHHHHHHHGHGGFGGHHGFGGGEHHHHFGHHHHHHHGHGGGHHGHHHGHHHHHHHGGGGGHHHHHGHHHGHGHHHGHG?CCGGHGGGGGGC
@M02034:409:000000000-BFKT7:1:1108:18011:25044 1:N:0:31
AAAGTCGAGGTGCCTAAAGTGGCAACCCAGCTGCATGGTGGTGTAGAGCTTCCTGTAGCCGCATGGCGTTCGTACTTAAATATGGAACTAACCATTCCAATTTTCGCTGTCTCTTATACACATCTCCGAGCCCACGAGACCTCTCTACAT
+
BC@BCFBCDBACGGGGGGGGGGEHCHHGGCFGGHHHHHGHGGGHHGHHHHHHHHHHHFHHGGEEGHHGFGGG>2FFFHGHGFHHH@GHHHHHHHHHHHHHHHHHHGGGGGHHHGHHHHHHHGHHHHHGCGGGGGGGCDGGEHHHHHHFHH
@M02034:409:000000000-BFKT7:1:1108:21632:25047 1:N:0:31
AAAGTCGAGGTGCCTAAAGTGGCAACCCAGACTCAGAATACTGTTGGTGGTGTAGAGCTTCCTGTAGCCGCATGGCGTTCGTACTTAAATATGGAACTAACCATTCCAATTTTCGCTGTCTCTTATACACATCTCCGAGCCCACGAGAC
+
AABBBFBABBAAGGGGGGGGGGGHHHHGGHHGHHHHHHHHHHDGGGFEEGEBFGHHEHHGHHHHHHHHHGGGGGHHGFGGEFFFHHGDGHGHHHHFHGFHHHHHHHHHHHHHHHGGGGGFHHHHHHFHGFHHFHGHGGGGGGGGGGGGG
@M02034:409:000000000-BFKT7:1:1108:6366:25053 1:N:0:31
AAAGTCGAGGTGCCTAAAGTGGCAACCCAGACTGTTTCTGGTGT
+
AA1>>BAAA1>>BAFB1BEGFBFFFF0AFFCFHB1BD22B1FCA
@M02034:409:000000000-BFKT7:1:1108:11392:25061 1:N:0:31
AAAGTCGAGGTGCCTAAAGTGGCAACCCAGATTGTTCTTGGTGTAGAGCTTCCTGTAGCCGCATGGCGTTCGTACTTAAATATGGAACTAACCATTCCAATTTTCGCTGTCTCTTATACACATCTCCGAGCCCACGAGACCTCTCTACAT
+
AAAABDABBBABGGGGGGGGGGGHHHGGGHEHHHHHFHHHGHGGFGGGGHGHHHHGHHHHGECEFHHGGGGGEGGGHHHDFEGHHFGGFGGHFFFGHHHHGHHHGGGGGGHHHHHHHHHHHHHFHHHGGGGGGHGG/CDGGHGHHEHHHF
@M02034:409:000000000-BFKT7:1:1108:11475:25064 1:N:0:31
AAAGTCGAGGTGCCTAAAGTGGCAACCCAGACTACGCCGCCGGTTGGTGGTGTAGAGCTTCCTGTAGCCGCATGGCGTTCGTACTTAAATATGGAACTAACCATTCCAATTTTCGCTGTCTCTTATACACATCTCCGAGCCCACGAGACC
+
BBCCCFCBBBCCGGGGGGGGGGGHHHHGGDHGHHHGGGGGGGGGGGGGGGFFHHHHHGHHHHHHHHHHHGGGGGHGGGGGGGHHHHHHGHFHHHFGFHGGHHGHHHHHHGHHHHGGGGGHHGHHFHHHGHHHHGFDGCCFGGHGGGGGGG
@M02034:409:000000000-BFKT7:1:1108:23427:25066 1:N:0:31
AAAGTCGAGGTGCCTAAAGTGGCAACGGGGGGGGTTGGTGGTGTAGAGCTTCCTGTAGCCGCATGGCGTTCGTACTTAAATATGGAACTAACCATTCCAATTTTCGCTGTCTCTTATACACATCTCCGAGCCCACGAGACCTCTCTACAT
+
CBCCCFBCCCBBGGGGGGGGGGGHGHFGGGGGGFFFFFDFFFFFFFFFFFFFFFFFFFFFFFBDFFFFDFFFFFFFFFFFFFFFF;FFFFFFFFFFFFFFFFFFFFFFFFFFFFFFFFFFFFFFFFFFFFFFFFFFFDFDEFFFFFFFFF
@M02034:409:000000000-BFKT7:1:1108:24071:25071 1:N:0:31
AAAGTCGAGGTGCCTAAAGTGGCAACCCAGACTAGTAGTAATGTTGGTGGTGTAGAGCTTCCTGTAGCCGCATGGCGTTCGTACTTAAATATGGAACTAACCATTCCAATTTTCGCTGTCTCTTATACACATCTCCGAGCCCACGAGACC
+
BCCCBFBCBCABGGGGGGGGGGGHHHHGGHHGHHHHFHH55FHGHHH2AAFFAGHFB5FG5FGGH5DDEDGEEFF1>1EFE?2FEFHGDGHHHB3BEFFH3?3GHBHFFGHHGF>EF?EHHHGHEFHHHGHHHHHGDCGGGEGEGFGGDC
@M02034:409:000000000-BFKT7:1:1108:12413:25072 1:N:0:31
AAAGTCGAGGTGCCTAAAGTGGCAACCCAGACTGATAAGAATGTTGGTGGTGTAGAGCTTCCTGTAGCCGCATGGCGTTCGTGCTTAAATATGGAACTAACCATTCCAATTTTCGCTGTCTCTTATACACATCTCCGAGCCCACGAGACC
+
CCCCCFBCCCCBGGGGGGGGGGGHHHHGGHHGHHHHHHHHHGHHHHHGFGEFHHHHHHHHHHHHHHHHHGGGGGHHGFGGGFGGGHHHHHHHHHGHGHHHHHFHHHHGHHHHHHGGGGGGHHHHGHHHGHFHHHHHGGGGGGHGGGGGGF
@M02034:409:000000000-BFKT7:1:1108:23123:25080 1:N:0:31
AAAGTCGAGGTGCCTAAAGTGGCAACCCAGACTTCTGGGACGGTTGGTGGTGTAGAGCTTCCTGTAGCCGCATGGCGTTCGTACTTAAATATGGAACTAACCATTCCAATTTTCGCTGTCTCTTATACACATCCCGAGCCCACGAGACCT
+
BABBBFABBBBBGGGGGGGGGGGHHHHGGHHGHH5FHHHA2EFGGGCBFEFCA3D5F53FBGFG@F55B?E0BE11EEFFEA2??FH@EFGDEF33B?BF303BFBF44B?GD4<<ED?23?F?3?3?B?22FFFFD?/<F/FC//<><F
@M02034:409:000000000-BFKT7:1:1108:24617:25093 1:N:0:31
AAAGTCGAGGTGCCTAAAGTGGCAACCCAGACTAATCCTAGTGTTGGTGGTGTAGAGCTTCCTGTAGCCGCATGGCGTTCGTACTTAAATATGGAACTAACCATTCCAATTTTCGCTGTCTCTTATACACATCTCCGAGCCCACGAGACC
+
ABBCAFBCCCCCGGGGG4FFGGGHHHHGGHHGHHFFDGHHHHHHFGHE2EEGAFG5BAFF5EBFGBG53BEEEEC1>BEFFE2FFFHH3FD4@F33BFGHB13B??FDGGGGFBE/EEEFFHGGDE4BBGF2BFGBDCCCCEGFGGC<D<
@M02034:409:000000000-BFKT7:1:1108:14147:25094 1:N:0:31
AAAGTCGAGGTGCCTAAAGTGGCAACCCAGACTAAGAATAATGTTGGTGGTGTAGAGCTTCCTGTAGCCGCATGGCGTTCGTACTTAAATATGGAACTAACCATTCCAATTTTCGCTGTCTCTTATACACATCTCCGAGCCCACGAGAC
+
AA?AAFBAADAAGCFGCDGGGGCGHEGEGHHGHH3B3DA5FG5F5FG2A2BBGHFHFHHHHGHHHFGFHGGGGGHGGEFFEEGHHHGDGHGHHBB3GHHFHH3FGD4BGHHHHHG?EEEFFFHG4GGFFCFHFGFDD?GCGGEFCB/CD
@M02034:409:000000000-BFKT7:1:1108:20493:25094 1:N:0:31
AAAGTCGAGGTGCCTAAAGTGGCAACCCAGACTGGGGTTGGGGTTGGTGGTGTAGAGCTTCCTGTAGCCGCATGGCGTTCGTACTTAAATATGGAACTAACCATTCCAATTTTCGCTGTCTCTTATACACATCTCCGAGCCCACGAGACT
+
BBBBAFAADDBBGGF5B4BFGGFHFHHGGHHEHHAFGAEEGGGBEEFAFEEFAGGDGDGHDGHGGBF5EEE>EEEA>EEEFEFEGGHHDGHFGH?3?GFGGFDFH?4BDGFHHHDFGGEGFBGGFGGGFFHHFFFDE<CC?FFGGGGGGH
@M02034:409:000000000-BFKT7:1:1108:18497:25106 1:N:0:31
AAAGTCGAGGTGCCTAAAGTGGCAACCCAGACTAATAATAATGTTGGTGGTGTAGAGCTTCCTGTAGCCGCATGGCGTTCGTACTTAAATATGGAACTAACCATTCCAATTTTCGCTGTCTCTTATACACATCTCCGAGCCCACGAGACC
+
ABAABFBBDBABGGFGGGGGFFFGHGGGGHHGGHHGHHGHHHFGG5CEE2EBFFHFFHHHGHHHGFFFHGGGEEHGGEEFEEFGFHH@FHEHHEHHHHHHHHHHFHFGBHHHHHCEGEEFHHHHHHHHFHHEHHGBGDFCCEHFGCGGGE
@M02034:409:000000000-BFKT7:1:1108:13225:25106 1:N:0:31
AAAGTCGAGGTGCCTAAAGTGGCAACCCAGACTCAGAATCAGGTTGGTGGTGTAGAGCTTCCTGTAGCCGCATGGCGTTCGTACTTAAATATGGAACTAACCATTCCAATTTTCGCTGTCTCTTATACACATCTCCGAGCCCACGAGACC
+
CCCCCFCCBCBCGGGGGGGGGGGHHGHGGHHGHHHHHGHHHHHGHHGGFGEFHHHHHHHHHGHHHHHHHGGGGGHHGGGGGGHHHHHHHHFHHHGGHHGGHHHHHHGHHHHHHGGGGGGGHGHHFHFHHHFHHHGFGCGFGEEGGGGGGF
@M02034:409:000000000-BFKT7:1:1108:12457:25108 1:N:0:31
AAAGTCGAGGTGCCTAAAGTGGCAACCCAGACTGATCATCCTGTTGGTGGTGTAGAGCTTCCTGTAGCCGCATGGCGTTCGTACTTAAATATGGAACTAACCATTCCAATTTTCGCTGTCTCTTATACACATCTCCGAGCCCACGAGACC
+
CCCCCFBCCCABGGGGGGGGGGGHHHHGGHHGHHHHHHHHHHHHHHHGFGEFFGHHHHHHHHHHGGHHHGGGGGGFEFGGGGHHHHHHHHHHHHHHGHHGHH3GHHHHHHHHHHGGGGFHHGHHGHHHFHBHGHBFGGGCCGHGGGGGGA
@M02034:409:000000000-BFKT7:1:1108:17030:25120 1:N:0:31
AAAGTCGAGGTGCCTAAAGTGGCAACCCAGGAGCCTGGTGGTGTAGAGCTTCCTGTAGCCGCATGGCGTTCGTACTTAAATATGGAACTAACCATTCCAATTTTCGCTGTCTCTTATACACATCTCCGAGCCCACGAGACCTCTCTACAT
+
BBBBBFBBBBABGGGGGGGGGCGHHHHGGHGHGHGHHHGHGGFHHHHHHHHHHHHHHHHHGGFGEHGGFGGGGGHHHHHHHHHHHBEGHHHHGHHHHHFHGHHHHGGGGGHHHHHHHHHHHHHHHHHDFGGGGHGGDFGGGHHHHHHHHH
@M02034:409:000000000-BFKT7:1:1108:25479:25133 1:N:0:31
AAAGTCGAGGTGCCTAAAGTGGCAACCCAGCCTGTTCGTGGTGTAGAGCTTCCTGTAGCCGCATGGCGTTCGTCCTTAAATATGGAACTCACCATTCCAATTTTCGCTGTCTCTTATACACATCTCCGAGCCCACGAGACCTCTCTACAT
+
B?AABFAA3>>AGCGGGGGGBGFHGEHGDH2B2BGGGEAF?GGCHGFEFHHHFHHBHHHHECEEEHFEEGGGG1?EGHBGHB@@G3EEH3BGFHFHGHB4FGHHHCGEEEGHFGGGH4BFG3BCGF3B>BCCGFGD>BFG/GGHHHFDGF
@M02034:409:000000000-BFKT7:1:1108:24136:25153 1:N:0:31
AAAGTCGAGGTGCCTAAAGTGGCAACCCAGACTGGTCTGGGGGTTGGTGGTGTAGAGCTTCCTGTAGCCGCATGGCGTTCGTACTTAAATATGGAACTAACCATTCCAATTTTCGCTGTCTCTTATACACATCTCCGAGCCCACGAGACC
+
CCCCCFCCCCBBGGGGGGGGGGGHHHHGGHHGHHGHHHHHHGGEFGGGGGGGHHHHHHHHHHHHHHHHHGGGGGHHGGGGGGHHHHGGHHHHHEHHHHGFHHHHHHGHHHHHHHGGGGGHHGHHGHHHEHHHHHHHGGGGGGHGGGGGGG
@M02034:409:000000000-BFKT7:1:1108:20392:25158 1:N:0:31
AAAGTCGAGGTGCCTAAAGTGGCAACCCAGCGTGTTGGTGGTGTTCCTCTTCTTGTAGCT
+
ABBBBFBB@BABGGGGGGGFGGFHHHHGGHG222BFHHA2A2CH155D5FG555DB5555
@M02034:409:000000000-BFKT7:1:1108:9936:25173 1:N:0:31
AAAGTCGAGGTGCCTAAAGTGGCAACCCAGACTAATAATCAGGTTGGTGGTGTAGAGCTTCCTGTAGCCGCATGGCGTTCGTACTTAAATATGGAACTAACCATTCCAATTTTCGCTGTCTCTTATACACATCTCCGAGCCCACGAGACC
+
CCCCCF?BCBBCGGGGGGGGGFGHHHHGGHHGHHFHGHHFGGGHGHG2FDFFGHHEFHHHHHHHHHHGHGGGEGGFGEGGFFHHHHFFGHFGHHFFGHHHFHBHHHHHHHHHHHFGGGGGHHHHGHHHGHFHHGGFGFGGGGHGGGGGGG
@M02034:409:000000000-BFKT7:1:1108:7990:25185 1:N:0:31
AAAGTCGAGGTGCCTAAAGTGGCAACCCAGAGTAAGGGTGGTGTAGAGCTTCCTGTAGCCGCATGGCGTTCGTACTTAAATATGGAACTAACCATTCCAATTTTCGCTGTCTCTTATACACATCTCCGAGCCCACGAGACCTCTCTACAT
+
BBAABFAADDAAGFGGGGGGGGGHHHHGGHHAFGHHHHGFGGGHHHHHHHHHHHHHHHHHGGEGGGHGGGGGGGHHHGHHHHHHFGHHHGHHHHHHHGF@FHHHH@EGFGHHHHHHHGHHHHHGHHGGGGFGGGGGGGDDGFHHHHFFFD
@M02034:409:000000000-BFKT7:1:1108:15662:25191 1:N:0:31
AAAGTCGAGGTGCCTAAACAGACTCTTTGTCAGGTTGGTGGTGTAGAGCTTCCTGTAGCCGCATGGCGTTCGTACTTAAATATGGAACTAACCATTCCAATTTTCGCTGTCTCTTATACACATCTCCGAGCCCACGAGACCTCTCTACAT
+
CCCCCFCCCCBBGGGGGGGGGGHHHHHHHHHHHHHHHGGFGGGHHHFGHHHHHHHHHHHHGGEEGHHGGGGGGGHHHHHHGEHHH@DFGGHHGHHHHHGGGHHHHGGGGGHHHHHHHHHHHHGHHHHG?DCGGHGGCFGGGHHHHHHHHG
@M02034:409:000000000-BFKT7:1:1108:13873:25194 1:N:0:31
AAAGTCGAGGTGCCTAAAGTGGCAACCCAGACTGTGGCTGGGGTTGGTGGTGTAGAGCTTCCTGTAGCCGCATGGCGTTCGTACTTAAATATGGAACTAACCATTCCAATTTTCGCTGTCTCTTATACACATCTCCGAGCCCACGAGACC
+
B@BBBFBBBBBBGGGGGFGGGGFHGHHGGHHGHHHHHHHGGGCGFEGGGGEFGHHGHHHHHGHHHHHHHGGFEGHHGGGGFFGHGHGFHHFHHHGGFHGHHHHHHHGHHHHHHHGGGFGHHHHHHHGHGHFHGHGHGGGGGGHGGGGGGE
@M02034:409:000000000-BFKT7:1:1108:10299:25195 1:N:0:31
AAAGTCGAGGTGCCTAAAGTGGCAACCCAGACTCCG
+
>>AAAFAAAA>>FGGGGGGGGGFGHHHGGH22BF3A
@M02034:409:000000000-BFKT7:1:1108:18881:25196 1:N:0:31
AAAGTCGAGGTGCCTAAAGTGGCAACCCAGACTAATAATAAGGTTGGTGGTGTAGAGCTTCCTGTAGCCGCATGGCGTTCGTACTTAAATATGGAACTAACCATTCCAATTTTCGCTGTCTCTTATACACATCTCCGAGCCCACGAGACC
+
BBBBAFBBBBABGFGGFFGAGGCHHHHGGHGGHGHHHHHHGGHGHHGEFGFFGHHHHHHHHHHHHDHFHGGGFGHGGGGGGFHGHHHHHHGHHHGGFHECGHEHFGFHHHHHH4EEGGFGHGHHHHDFGFGFFGGGG?D?DGHGGFFGGC
@M02034:409:000000000-BFKT7:1:1108:10154:25197 1:N:0:31
AAAGTCGAGGTGCCTAAAGTGGCAACCCAGACTAATGGTATTGTAGGTGGTGCAGTGCTTTCTGGT
+
B@ABBFAAAD>AGGGGGGGGDGFHHGHEGHGCH3BF55D5AD555D3F32B233F53B5A5BA535
@M02034:409:000000000-BFKT7:1:1108:13545:25205 1:N:0:31
AAAGTCGAGGTGCCTACAGTGGCAACCCAGACTAATAATACGGTTGGGGGTGTAGAGCTTCCAGT
+
>1AA1BA1>>>>EFFA1A1A1BBGGFFEGHHGGFDADEDGABE0/AAE//AAEF1G11F@1B11@
@M02034:409:000000000-BFKT7:1:1108:18824:25237 1:N:0:31
AAAGTCGAGGTGCCTAAAGTGGCAACCCAGACTGCGCAGTCGGTTGGTGGTGTAGAGCTTCCTGTAGCCGCATGGCGTTCGTACTTAAATATGGAACTAACCATTCCAATTTTCGCTGTCTCTTATACACATCTCCGAGCCCACGAGACC
+
CCCCCFBBBCBCGGGGGGGGGGGHHHHGGHHGHHGGGGGGHGGGGGGGGGEFHHHGHHHHHHHHHHHHHGGGGGHHGGGGGGHHHHHHHHHHHHHHHHHGHHFHHHHHHHHHHHGGGGGHHHHHHHHHHHHHHHHHGGGGGGHGGGGGGG
@M02034:409:000000000-BFKT7:1:1108:25125:25241 1:N:0:31
AAAGTCGAGGTGCCTAAAGTGGCAACCCAGACTGAGGGGGGGGTTGGTGGTGTAGAGCTTCCTGTAGCCGCATGGCGTTCGTACTTAAATATGGAACTAACCATTCCAATTTTCGCTGTCTCTT
+
BBBBBFBBBBABGGGGGGGFGGGHFGHGGHHGHC3BFDGGG?FFFFF:ADFEA9FBFFFFEFFFFBBFFFA9DFF9@DFFD:9EEFFBFFB/BF/BBBFF/.9FF9B/9B/FFB@FFDDFB/;9
@M02034:409:000000000-BFKT7:1:1108:10002:25242 1:N:0:31
AAAGTCGAGGTGCCTAAAGTGGCAACCCAGACTACTCATTCTGTTGGTGGTGTAGAGCTTCCTGTAGCCGCATGGCGTTCGTACTTAAATATGGAACTAACCATTCCAATTTTCGCTGTCTCTTATACACATCTCCGAGCCCACGAGACC
+
BABBBFABBBABGGGGGGGGGGGHHHHGGHGGHHHHC5GGHHHFDGEEF?FFAGH555FGDGGHHBGBEEGGGGHFEEEGFE?GGFF3BDFGF3B3BFHB3?@FGBGHFGHHHFGGGDGEHFHHHHB4BGDGFGFFGCC@FGHGGGGGGA
@M02034:409:000000000-BFKT7:1:1108:11989:25245 1:N:0:31
AAAGTCGAGGTGCCTAAAGTGGCAACCCAGACTTGTGGTTTTGTAGAGCTTCCTGTAGCCGCATGGCGTTCGTACTTAAATATGGAACTAACCATTCCAATTTTCGCTGTCTCTTATACACATCTCCGAGCCCACGAGACCTCTCTACAT
+
BBBBBFBBBBAAGGGGGGGGGGGHHHHFGHGFHHGHGGHGHGHH5GFHFFHB3FHGFHHEAE?EEEGE1>FEF21EGHB3BFEEG3FFFBGEAHGGHHHHHFHHH@EEGGHHFHHHHHG4GGF3FEGGGGGGGGGGCGGGGCCDGGHHGH
@M02034:409:000000000-BFKT7:1:1108:6235:25250 1:N:0:31
AAAGTCGAGGTGCCTAAAGTGGCAACCCAGACTGTTGAGGGTGTACTGCTTCCTGTAGCCGCATGGCGTTCGTACTTAAATATGGAACTAACCATTCCAATTTTCGCTGTCTCTTATACACATCTCCGAGCCCACGAGACCTCTCTACAT
+
>ABA>BA>DAAAGGGGFGG6AGGHHHGGEHFGHHHGFEGGFEGEF55DFGFHHHHGGHEGEEEEEEBAEFFAEGHGHHF3FDFGG3FGHEGFFHHHGDB4BFGHFGEAGGGHHHHBGBG4G3F?GGH/C@CCAGGG/<?CCG1??D1?1?
@M02034:409:000000000-BFKT7:1:1108:10661:25257 1:N:0:31
AAAGTCGAGGTGCCTAAAGTGGCAACCCAGACTGGTTCGGGTGTAGAGCTTCCTGTAGCCGCATGGCGTTCGTACTTAAATATGGAACTAACCATTCCAATTTTCGCTGTCTCTTATACACATCTCCGAGCCCACGAGACCTCTCTACAT
+
BABCCFAA>A>AFGGGGGGGGGFHHHHGGHHGHHHHHHFGCHGGHHHHGHHHHHHHHHHHGGEGEHHGEGGGEGEEGHHHHFGHH@FGFBGHHHGGHHHHHHHHHGGGGGHHHHHHHHFHFGHHHHHGGGGGGHGGGGGGGHHHGHGHHF
@M02034:409:000000000-BFKT7:1:1108:14816:25259 1:N:0:31
AAAGTCGAGGTGCCTAAAGTGGCAACCCAGACTACTAGGGAGGTTGGTGGTGTAGAGCTTCCTGTAGCCGCATGGCGTTCGTACTTAAATATGGAACTAACCATTCCAATTTTCGCTGTCTCTTATACACATCTCCGAGCCCACGAGACC
+
CBCCBFCBBCABGGGGGGGGGGGHHHHGGHHGHHHHHHHHHGGGGHGGGGEBGHHHHHHHFHHHHHHHHGGGGGHHGGGGGEGHHHGEGHHHHHGGHHGFHHHHHHHHHHHHHGGGGGGHFHHHHHHEHHEHFHHHCBCCGFGGGGGGGE
@M02034:409:000000000-BFKT7:1:1108:24784:25281 1:N:0:31
AAAGTCGAGGTGCCTAAAGTGGCAACCCAGACTATT
+
AAAAAFBBDB>AF4FFBGGGGGAGFHHE2BA2B355
@M02034:409:000000000-BFKT7:1:1108:23681:25285 1:N:0:31
AAAGTCGAGGTGCCTAAAGTGGCAACCCAGACTTGTTCTGCTGTTGGTGGTGTAGAGCTTCCTGTAGCCGCATGGCGTTCGTACTTAAATATGGAACTAACCATTCCAATTTTCGCTGTCTCTTATACACATCTCCGAGCCCACGAGACC
+
BBBBBFAA>DABGGGGGGGGGGGHHHHGGHFGHHHFHHHHHHHHHHEEGGEBFHHHHHHHHHHHHGHHHGGGGGHHGGGGFEFHHHGGHHGHHHBBCGGHGHHHGHGHHHHHHHGGGGGHHGHHHHFGBEDGGHFHGBCFGGHGGGGGGE
@M02034:409:000000000-BFKT7:1:1108:25435:25288 1:N:0:31
AAAGTCGAGGTGCCTAAAGTGGCAACCCAGACTGCGGGGGTGGTTGGTGGTGTAGAGCTTCCTGTAGCCGCATGGCGTTCGTACTTAAATATGGAACTAACCATTCCAATTTTCGCTGTCTCTTATACACATCTCCGAGCCCACGAGACC
+
BBABAFBADDAAGGGGFGGBFGGHFFFGGHHFHGBEEGGG0EEEFFGEFGE??FG3GHFHHFFHHFHHHGGGGFHFCD?CDB2FGHGFHHGHGF?<FGGF1GDHDGBFGHHHHDA>DDADHFHHHHFHBGB0CDD0<AFA@FCCFGGGEC
@M02034:409:000000000-BFKT7:1:1108:17046:25288 1:N:0:31
AAAGTCGAGGTGCCTAAAGTGGCAACCCAGACTCAGAATAATGTTGGTGGTGTAGAGCTTCCTGTAGCCGCATGGCGTTCGTACTTAAATATGGAACTAACCATTCCAATTTTCGCTGTCTCTTATACACATCTCCGAGCCCACGAGACC
+
BCBCCFABCCCCGGGGGGGGGGGHHHHGGHGGHHCGBEGGFGGGHHAB22BAAFG5EFBF5AFFFDGFGEGAE??1>EEGGEE?FGH3EGHGFB3@FFDH3B3BGDF4FFGHHF/EEEEEHHHHFH44FFGHHHHFD/@@CFHGGFGGGC
@M02034:409:000000000-BFKT7:1:1108:9821:25294 1:N:0:31
AAAGTCGAGGTGCCTAAAGTGGCAACCCAGACTGAGACGGGGGTTGGTGGTGTAGAGCTTCCTGTAGCCGCATGGCGTTCGTACTTAAATATGGAACTAACCATTCCAATTTTCGCTGTCTCTTATACACATCTCCGAGCCCACGAGACC
+
CCCCCFABCCBCGGGGGGGGGGGHHHHGGHHGH333DFG22EFGGGGEGGFGHHHGHHHHHHHHHFHHHGGGGGHHGGGGGGHHHHHHGHHHHH2FFHHHGHGGHHGHHHHHHHGGGGGHHHHHGGGHHHHHGGGFGGGGGGHGGGCGGE
@M02034:409:000000000-BFKT7:1:1108:17030:25298 1:N:0:31
AAAGTCGAGGTGCCTAAAGTGGCAACCCAGACTCATG
+
CCCCCFCCCCCBGGGGGGGGGGGHHHHGGHHGHA355
@M02034:409:000000000-BFKT7:1:1108:11125:25310 1:N:0:31
AAAGTCGAGGTGCCTAAAGTGGCAACCCAGCTTGTTTTTGGTGTAGAGCTTCCTGTAGCCGCATGGCGTTCGTACTTAAATATGGAACTAACCATTCCAATTTTCGCTGTCTCTTATACACATCTCCGAGCCCACGAGACCTCTCTACAT
+
AA1>AD>A@D>AFFFGGGGFFAE0AGH0AGGHHHHHHHCECB/FGFFFBFGGHHHHGHGHEEAAEHHGEEEEFEFGHHHGGGHHHBFHHFFFHHHHHGHGFHHHGGGGGEGHHHHHHHHBFGGHHFGG/CCCFHGGGGE/?FGHHHHHGF
@M02034:409:000000000-BFKT7:1:1108:14323:25312 1:N:0:31
AAAGTCGAGGTGCCTAAAGTGGCAACCCAGTGTATGGGTGGTGTAGAGCTTCCTGTAGCCGCATGGCGTTCGTACTTAAATATGGAACTACCCATTCCAATTTTCGCTGTCTCTTATACACATCTCCGAGCCCACGAGACCTCTCTACAT
+
A1>?AFAA@DAAGGGFFGGGGGGF1GHGGHHHFBG2FAG?/E/BEGH1GBGHHHFHBFHHGEAEEFHGEGGGFGHHGF1BG2BFFFFHCF1BFFFHHFGFFHHGH/EGCEFHHGHFHHHFFFGCHHH?C/@G//FCGGGCGHHHFHHHB<
@M02034:409:000000000-BFKT7:1:1108:9617:25326 1:N:0:31
AAAGTCGAGGTGCCTAAAGTGGCAACCCAGACTACTAATAGTGTTGGTGGTGTAGAGCTTCCTGTAGCCGCATGGCGTTCGCACTTAAATATGGAACTAACCATTCCAATTTTCGCTGTCTCTTATACACATCTCCGAGCCCACGAGACC
+
BBBBBFBBDBAAGGGGGGGGG4FGHHHGGHHGGHHHHHHHGHHHHHGGGGEBGGGHHHHHHHHHHHHHHGGEGGHHGGGGG/?EGHHHHHHHHFHHGHHHHHHHHGHHGHHHHGGGGGGHHHHHFGGGHGHHHGHHF?CGGFHGGGGFGE
@M02034:409:000000000-BFKT7:1:1108:14318:25329 1:N:0:31
AAAGTCGAGGTGCCTAAAGTGGCAACCCAGTGTATGGGTGGTGTAGAGCTTCCTGTAGCCGCATGGCGTTCGTACTTAAATATGGAACTAACCATTCCAATTTTCGCTGTCTCTTATACACATCTCCGAGCCCACGAGACCTCTCTACAT
+
CCCBBFCCCBABGGGGGGGGGGGHHHHGGHGGFGHGHHFEFGGHHHHHGHHHHHHHHHHHGGEEEHGGGGGGECGHHHHHHHHHHFGFHGHHHHHHHHHHHHHHHGGGGGHHEHHHHHEGFFGGHHFGFGGGGHEGGGGGGHHGFHHHFF
@M02034:409:000000000-BFKT7:1:1108:18097:25336 1:N:0:31
AAAGTCGAGGTGCCTAAAGTGGCAACCCAGACTTCTCAGGGGGTTGGTGGTGTAGAGCTTCCTGTAGCCGCATGGCGTTCGTACTTAAATATGGAACTAACCATTCCAATTTTCGCTGTCTCTTATACACATCTCCGAGCCCACGAGACC
+
CCCCCFCCCCABGGGGGGGGGGGGHHHGGHHGHHHHHGGHHGGGGGGEGGFFFDGGHHHHHHHHHGGHHGGCFGHHGEFGFEFHGHGHHHGHHHFGHHGHHFHGHHHEHHHHHHGGGGGGHHHHFHD2GFFGFHHFGCGGGGHGCGGGGC
@M02034:409:000000000-BFKT7:1:1108:9449:25342 1:N:0:31
AAAGTCGAGGTGCCTAAAGTGGCAACCCAGACTGTTCCTGGTCTGGAGCTTCCTGTAGCCGCATGGCGTTCGTACTTAAATATGGAACTAACCATTCCAATTTTCGCTGTCTCTTATACACATCTCCGAGCCCACGAGACCTCTCTACAT
+
A?AAAB3A3AAAGGGGGGGFGEFCAFHEFHHGHHHHHHH5CFGGHHHHHHHHHGHH55FGEFEEEHGGEFGGE2?FGFGHG4FFH3FFCFBBGDFGHFBGHHHHFEEGGGHHHHHFHGHFHGHHHHHGEGGGFHGGGGFDGHHHHHGHHH
@M02034:409:000000000-BFKT7:1:1108:17099:25345 1:N:0:31
AAAGTCGAGGTGCCTAAAGTGGCAACCCAGACTGTGGATCATGTTGGTGGTGTAGAGCTTCCTGTAGCCGCATGGCGTTCGTACTTAAATATGGAACTAACCATTCCAATTTTCGCTGTCTCTTATACACATCTCCGAGCCCACGAGACC
+
CCCBCFCCCCCCGGGGGGGGGGGHHHHGGHHGHHHHHHHHHHHHHHFEGDEFGHHHHHHHHHHHHGHHHGGFGGHGGGGGGFCHHHHGHHHHHHFHHHHFHHGHHHHHHHHHHHGGGGGFHHHHHHFHHGGHHHHHGDGGGGHGGGGGGE
@M02034:409:000000000-BFKT7:1:1108:18580:25345 1:N:0:31
AAAGTCGAGGTGCCTAAAGTGGCAACCCAGACTCTGACGGAGGTTGGTGGTGTAGAGCTTCCTGTAGCCGCATGGCGTTCGTACTTAAATATGGAACTAACCATTCCAATTTTCGCTGTCTCTTATACACATCTCCGAGCCCACGAGACC
+
CCCCCFCBCBAAGGGGGGGGGGGHHHHGGHHGHHHHHHGGEEGEHHGFGGEFGHHFHHHHHHHHHGHFHGGGGGHHEEEFFFHHHHHHHHHHHEGFHHHHHHHHHHHHHHHHHHGGGGGHHHHHHHGHGHFHHHFFE<DGGGHGGCFGFC
@M02034:409:000000000-BFKT7:1:1108:9619:25353 1:N:0:31
AAAGTCGAGGTGCCTAAAGTGGCAACCCAGACTACTAATAGTGTTGGTGGTGTTGA
+
AABB>FA3A2>AGGAFA4FGEGFFHAAACBE2C3ADA5D55BADFF2B2EEFF1F5
@M02034:409:000000000-BFKT7:1:1108:13345:25354 1:N:0:31
AAAGTCGAGGTGCCTAAAGTGGCAACCCAGACTTGTTGTCCGGTTGGTGGTGTAGAGCTTCCTGTAGCCGCATGGCGTTCGTACTTAAATATGGAACTAACCATTCCAATTTTCGCTGTCTCTTATACACATCTCCGAGCCCACGAGAC
+
BBBCCBAABBAAGGGFFGFGGGGHHHHGGHFEH5GH5BFF5BEEEFFFEGEFFBGBFGHHHHHHHGFFHGGEGGH1FGGGGGHGGHHHHGHHHHBBFHHFF03FGFDDBGHHHFGFFGCGHHHHHFFHHBFHHHGDC?GCGFE/@D/D?
@M02034:409:000000000-BFKT7:1:1108:20250:25359 1:N:0:31
AAAGTCGAGGTGCCTAAAGTGGCAACCCAGACTGAGGGGAGGGTTGGTGGTGTAGAGCTTCCTGTAGCCGCATGGCGTTCGTACTTAAATATGGAACTAACCATTCCAATTTTCGCTGTCTCTTATACACATCTCCGAGCCCACGAGACC
+
BBCCCFBCCCBBGGGGGGGGGGGHHHHGGHHGHHGHGGGGGGGGHGGGGGGFGFGEHFHHHHHHFGGGHGGEEGHGGEGGGEFHHHHHHFHFHHFFHFHHHGHHHGGEFGHHHH@FFDCGDDGF>FFDHFDGHHFBA@CCCFGGGCDFGC
@M02034:409:000000000-BFKT7:1:1108:9546:25360 1:N:0:31
AAAGTCGAGGTGCCTAAAGTGGCAACCCAGACTAGTCAGGCGGTTGGTGGTGTAGAGCTTCCTGTAGCCGCATGGCGTTCGTACTTAAATATGGAACTAACCATTCCAATTTTCGCTGTCTCTTATACACATCTCCGAGCCCACGAGACC
+
ABAAAFBBDB?ABGGGGGGGEGFFFHHGGDEEFCHDFGFFH?E?ECE1EEEFAEGDA53FDHHHFFF5FEE?EEHAE1/??1??/FFFHEBGGFBFEFF3?C3?F4?BBFHFHECBEGEFHGHDFGD22@GHFHDBD/DC/?FC--AD.<
@M02034:409:000000000-BFKT7:1:1108:18559:25362 1:N:0:31
AAAGTCGAGGTGCCTAAAGTGGCAACCCAGGCGCGGGGTGGTGTAGAGCTTCCTGTAGCCGCATGGCGTTCGTACTTAAATATGGAACTAACCATTCCAATTTTCGCTGTCTCTTATACACATCTCCGAGCCCACGAGACCTCTCTACAT
+
AA?>AF1A>DAAGGGGGGGGGBFFHHHGGGGHEGGEEGE/EEFGHEGGBFHHHGHGH2GHCEE>EGHGGGFGEFGHFHHFGEHHHFGFGGFHHGHHHHHHHHFG2@GGGGGHHHHGHHHGHGHHHHFG?CGGGHGG-AGFGGHHHHHHFC
@M02034:409:000000000-BFKT7:1:1108:17908:25363 1:N:0:31
AAAGTCGAGGTGCCTAAAGTGGCAACCCAGACTGATGGGAGGGTTGGTGGTGTAGAGCTTCCTGTAGCCGCATGGCGTTCGTACTTAAATATGGAACTAACCATTCCAATTTTCGCTGTCTCTTATACACATCTCCGAGCCCACGAGACC
+
BBBBBFBBBBABGGGGGGGGGGGHHHHGGHHGHHFHHHHFFGGGHGGEFEFFGEH5FGEHEHHHHHFBFFGCEGHAFEGFFECEHHHDGHFGGG33FGHHFEDGDFHBHGFHFBEFGGDHBHF?3F33BFFFGHHBD@CGCFHGGCGFDC
@M02034:409:000000000-BFKT7:1:1108:6893:25368 1:N:0:31
AAAGTCGAGGTGCCTAAAGTGGCAACCCAGACTGTTGGTGGTGT
+
CCCCAFABBCBCGGGGGGGGGGGHHHHGG2GGH3G5FGEGGGGH
@M02034:409:000000000-BFKT7:1:1108:14654:25377 1:N:0:31
AAAGTCGAGGTGCCTAAAGTGGCAACCCAGGAGCGTGGTGGTGTAGAGCTTCCTGTAGCCGCATGGCGTTCGTACTTAAATATGGAACTAACCATTCCAATTTTCGCTGTCTCTTATACACATCTCCGAGCCCACGAGACCTCTCTCAAT
+
AABB>DAADDABGGGGGAGFFGGHHHGEGHA2FGFGGGHFGGDGFHFHGHHHHHHHHGFHEEEGGFFEFCGGGHHHHHHFHHHHHGGGHFHHHHHHBGFEFHHHGGGFGGFHFFHHHHHHGFGCHFHF/@GGFEFC<ADDCC1GGD11=F
@M02034:409:000000000-BFKT7:1:1108:11938:25379 1:N:0:31
AAAGTCGAGGTGCCTAAAGTGGCAACCCAGGTGGTTGTGGGTGTAGAGCTTCCTGTAGCCGCATGGCGTTCGTACTTAAATATGGAACTAACCATTCCAATTTTCGCTGTCTCTTATACACATCTCCGAGCCCACGAGACCTCTCTACAT
+
BBBBBFBBBBBBGGGGCGGGGDFHFHHGGHFAFFEGGEFGGGGGHHHFFHHHHHHHHHHHFGAEGFFEEEGGGC?GGHHHHFEHH3GFGFGGHFGGHFFGGHHHHGDGGEEGFHHHHDEGHGFFFFHG/BDCFHGCFGGGFHHHHHHHHG
@M02034:409:000000000-BFKT7:1:1108:22356:25382 1:N:0:31
AAAGTCGAGGTGCCTAAAGTGGCAACCCAGACTCAGAGGGGTGTAGAGCTTCCTGTAGCCGCATGGCGTTCGTACTTAAATATGGAACTAACCATTCCAATTTTCGCTGTCTCTTATACACATCTCCGAGCCCACGAGACCTCTCTACA
+
AABAAFAA@D>ABFGGGDGFFBFGHHHGGFHGHCFHBGFE2EAEGGFHHH35FDFGFGGGEGEFEFHEB>EEEBFCBFGHH4GFH3GHF@@FHFGHHFGDGGHHEEFEFGHHFHHDGEHDFFGHHHHD/B?DFHGGCCAFCGHHHHHHH
@M02034:409:000000000-BFKT7:1:1108:16303:25396 1:N:0:31
AAAGTCGAGGTGCCTAAAGTGGCAACCCAGTCGGCGGGTGGTGTAGAGCTTCCTGTAGCCGCATGGCGTTCGTACTTAAATATGGAACTAACCATTCCAATTTTCGCTGTCTCTTATACACATCTCCGAGCCCACGAGACCTCTCTACAT
+
BBBCCFBADDAAFGGGGGGFGGGHHHHGGHHHGGGEGGFEGEGHHHHHFHHHHHHHHGHHGGGGEHHGEGGGEBGGGFHHHHHHHBFGHGGHHHHHHGHHHHHGHGGGGDHHFHHGHHGFGHHGHHHGGGGGCHGGCGGGGHHHGHHFHG
@M02034:409:000000000-BFKT7:1:1108:17708:25399 1:N:0:31
AAAGTCGAGGTGCCTAAAGTGGCAACCCAGACTCAGAGTACGGTTGGTGGTGTAGAGCTTCCTGTAGCCGCATGGCGTTCGTACTTAAATATGGAACTAACCATTCCAATTTTCGCTGTCTCTTATACACATCTCCGAGCCCACGAGACC
+
CCCCCFCCBCAAGGGGGGGGGGGHHHHGGHHGHHHHHHHHHGGHGGGEGGFFGHHHHHHHHHHHHHHHHGGGGGHGGFGGFEGHHHHGHHHHHHGHHHHHHHGHHHHHHHHHHHGGGGGHHHHHGH?BGHFHHHHHGGGGGGHGGGDFGC
@M02034:409:000000000-BFKT7:1:1108:7251:25406 1:N:0:31
AAAGTCGAGGTGCCTACAGTGGCAACCCAGACTAGGCCGGCTGTTGGTGGTGTAGAGCTTCCTGTAGCCGCATGGCGTTCGTACTTAAATATGGAACTAACCATTCCAATTTTCGCTGTCTCTTATACACATCTCCGAGCCCACGAGACC
+
ABAAAFAABDAAFGGGGGGGGFFFHGEAFGEFHH3BGBEC2AAFGGEAFA1FFBBDEBFFHFHDBBDBEEC0EEF1>?EEFECC?FDFFGFHHB?FFFHGFGEFGGHFGGHHFBE?FDAFGFGGFDGHHFHFFHGBE?CCFAGC@<CGC<
@M02034:409:000000000-BFKT7:1:1108:21121:25410 1:N:0:31
AAAGTCGAGGTGCCTAAAGTGGCAACCCAGACTCATCCTGGTGTAGAGCTTCCTGTAGCCGCATGGCGTTCGTACTTAAATATGGAACTAACCATTCCAATTTTCGCTGTCTCTTATACACATCTCCGAGCCCACGAGACCTCTCTACAT
+
BB@BBFAAADAAGGGGGGGGGGFHHHHGGGHGHHHHHHHHHHHHHHHHHHHHHHHHHHHHGG?EEFGGGGGGFCGHHHHHHFGHHGHGHFHHHGGHHHFHHHHHHEFGGGEGHHHHHHHHHHHHHGHG/CCGGHGGDGGGGHHHHHGHF?
@M02034:409:000000000-BFKT7:1:1108:25185:25412 1:N:0:31
AAAGTCGAGGTGCCTAAAGTGGCAACCCAGACTCCTTCTGCTGTTGGTGGTGTAGAGC
+
BBBABFBB@BABGGGGFGGFFBFFFHHGFCGGHG3FF5FGHGHHF32B22E113D555
@M02034:409:000000000-BFKT7:1:1108:16558:25416 1:N:0:31
AAAGTCGAGGTGCCTAAAGTGGCAACCCAGACTCCGAATTCTGTTGGTGGTGTAGAGCTTCCTGTAGCCGCATGGCGTTCGTACTTAAATATGGAACTAACCATTCCAATTTTCGCTGTCTCTTATACACATCTCCGAGCCCACGAGACC
+
CCCCBFCABCAAGGGGGGGGGGGGHHHGGHHGHHGGGGGHHHHHHHHEGGFFGGHFHHHHHGHHHHHHHGGFGFHHGEGGFEFHHHHFHHGGHHGHHGHHHHHHHHHHHHHHHHGGGGFGHHHHHHHHHHFHHHHFGFGGGGHGGGGGGF
@M02034:409:000000000-BFKT7:1:1108:8910:25421 1:N:0:31
AAAGTCGAGGTGCCTAAAGTGGCAACCCAGACTCGGGG
+
AA>1A3AADDAAFGGGGGGFF1C0BGHAFGCGHBFA0E
@M02034:409:000000000-BFKT7:1:1108:11458:25423 1:N:0:31
AAAGTCGAGGTGCCTAAAGTGGCAACCCAGACTTGTGGGCATGTTGGTGGTGTAGAGCTTCCTGTAGCCGCATGGCGTTCGTACTTAAATATGGAACTAACCATTCCAATTTTCGCTGTCTCTTATACACATCTCCGAGCCCACGAGACC
+
CCCCCFBCCBBCGGGGGGGGGGGHHHHGGHHGH5B5B2E22BGHHHHGGGEFHHHHHHHHHHHHHGHHHGGGGGHGGGGGGGHHHHHGHHGHHHFFHHHHHHGHHHGHHHHHHHGGGGGHHHHHGHHHHHHHHHHHG?DCGGHGGGGGGG
@M02034:409:000000000-BFKT7:1:1108:16254:25438 1:N:0:31
AAAGTCGAGGTGCCTAAAGTGGCAACCCAGACTGGGGGTGGTGTTGGTGGTGTAGAGCTTCCTGTAGCCGCATGGCGTTCGTACTTAAATATGGAACTAACCATTCCAATTTTCGCTGTCTCTTATACACATCTCCGAGCCCACGAGACC
+
BBBBBFAADBAAGGGGGGGGGGGHHHHGGHHGHHHHGGAEEEFHGHGGGGEFGHHHHHHHHHHGGHHHHGGGGGHHGGGGEE2GHHDGGHFHHGFHHFGHFHHHHHHHGHHHHHGGGDGFHGHHHHGDFHFGGHFHGGGGGGHGGGGGGG
@M02034:409:000000000-BFKT7:1:1108:14120:25441 1:N:0:31
AAAGTCGAGGTGCCTAAAGTGGCAACCCAGACTGTTGGTGGGGTAGAGCTTCCTGTAGCCGCATGGCGTTCGTACTTAAATATGGAACTAACCATTCCAATTTTCGCTGTCTCTTATACACATC
+
A?AAAFAAD1>A1FGG111BBGCHHH0EFHGGHB1DDHEFEECAAFFGBFHHGGGGGHDFEEEGGAEEEEGGGBEHHF@@BB@2F@11FEFE>DFH2>>>FGHFHGGE/E1BFFDB>2>2B1BC
@M02034:409:000000000-BFKT7:1:1108:14596:25444 1:N:0:31
AAAGTCGAGGTGCCTAAAGTGGCAACCCAGACTAAGAGTGAGGTTGGTGGTGTAGAGCTTCCTGTAGCCGCATGGCGTTCGTACTTAAATATGGAACTAACCATTCCAATTTTCGCTGTCTCTTATACACATCTCCGAGCCCACGAGACC
+
BBCCBFCBBCAAGGGGGGGFGGGGHHHGGHHGHHHHHHGHGHHGHHGEFGEFFGHFHHHHHHHHGGHHHGGGGGHHGGGGGGHHHHHHHHHHHHFGHHHGGHFHGFHHHHHHHFGGGGGHHHHHHHHHHHBHHHHHGCGGGGHGGGGGDF
@M02034:409:000000000-BFKT7:1:1108:17358:25445 1:N:0:31
AAAGTCGAGGTGCCTAAAGTGGCAACCCAGACTCCTCCGCAGGTTGGTGGTGTAGAGCTTCCTGTAGCCGCATGGCGTTCGTACTTAAATATGGAACTAACCATTCCAATTTTCGCTGTCTCTTATACACATCTCCGAGCCCACGAGACC
+
CCCCCFBBCCCCGGGGGGGGGGGHHHHGGHHGHHHHHHGGGGGGGHGGGGEFFGHHHGHHHHGFGFHHHGGCGGHHGDFGFEFHGHFGHHGHHGFHHHHHHHHHGHHHHHHHHHGGGGGFHGHHHHEHGHFHGHGFGDGGGGHGGGGGGF
@M02034:409:000000000-BFKT7:1:1108:23217:25458 1:N:0:31
AAAGTCGAGGTGCCTAAAGTGGCAACCCAGACTAGTAAGAATGTTGGTGGTGTAGAGCTTCCTGTAGCCGCATGGCGTTCGTACTTAAATATGGAACTAACCATTCCAATTTTCGCTGTCTCTTATACACATCTCCGACCCACGAGACCT
+
BABBBFBBBBBBGGGGGGGGGGGHHHHFGGHGHHHHGGFFHFGGHHHGGGGFGHHHHHHHHHHHHGHHHGGEEGHHGGGGGEGHHHHGHHGGHHGHHHGHHHHHHHHHHGHHHHGGGFFFHGGHHHHGHH2GGHHFGFGGGHGGGGGGGF
@M02034:409:000000000-BFKT7:1:1108:16196:25460 1:N:0:31
AAAGTCGAGGTGCCTAAAGTGGCAACCCAGACTGTTACTGGTGTACCGCTTCCTGTAGCCGCATGGCGTTCGTACTTAAATATGGAACTAACCATTCCAATTTTCGCTGTCTCTTATACACATCTCCGAGCCCACGAGACCTCTCTACAT
+
AAABAF3ADAAAGFGGGGGFGGGHHEHFDHHGHHHFHHHGHHHGHGFGGGGGHHGHHHFHGEEEFGBFEGGEEGAGHFGDGFHFHFBGGFHHEHHHG@GBGHHHHGFGGEFGGHHGHHGFHFFHHHDFGGG/F/F@/<??FF1DCDDGHH
@M02034:409:000000000-BFKT7:1:1108:15125:25461 1:N:0:31
AAAGTCGAGGTGCCTAAAGTGGCAACCCAGACTGGGGGGGGGGTTGGTGGTGTAGAGCTTCCTGTAGCCGCATGGCGTTCGTACTTAAATATGGAACTAACCATTCCAATTTTCGCTGTCTCTTATACACATCTCCGAGCCCACGAGACC
+
BABBBFAAADBBGGGFFGGGGGGHHHHGDHGGHHHHGGGGFFFDFFFAEF.;;FFFFFFFFFFFFFFFFFFBFDFAFFFFDDFFFFFFFFFFFFFFFBBFFFBFFFFFFFFFFFFFFFFEFEFFFFBBFFBFFFFFFAFFFFFFFFFFFE
@M02034:409:000000000-BFKT7:1:1108:15477:25461 1:N:0:31
AAAGTCGAGGTGCCTAAAGTGGCAACCCAGGTTGTGGGTGGTGTAGAGCTTCCTGTAGCCGCATGGCGTTCGTACTTAAATATGGAACTAACCATTCCAATTTTCGCTGTCTCTTATACACATCTCCGAGCCCACGAGACCTCTCTACAT
+
AAABBFBADB>AGGGGGGGGFGGHHHHGGGGGHHEGGGEE2BAGHHHHFHHHFGFHHHHHDGEEFFGGGGGFGBFGHHHHH@FHHB3FFFFFHFGHHEFGGHGHGGGGGGHHHHHHHHHEHFHBGGGGFGG?EGGCCGG/FGHHHHHHHG
@M02034:409:000000000-BFKT7:1:1108:6834:25463 1:N:0:31
AAAGTCGAGGTGCCTAAAGTGGCAACCCAGACTGGTATGTCTGTTGGTGGTGTAGAGCTTCCTGTAGCCGCATGGCGTTCGTACTTCAATATGGAACTAACCATTCCAATTTTCGCTGTCTCTTATACACATCTCCGAGC
+
BBBBBFBADBB4BGGGB4GFGGGHHHHGGHDFB32F55BD5DGGFHEAFEEGGHH5FFHHHHHHHHHHFEGGGGHEGEEGGGFHHH4BBG@GH3FGEHGEGGBGGHGD4GGHHHGGGDEHHHHG4B?GGHFHBDFFE@/B
@M02034:409:000000000-BFKT7:1:1108:23163:25472 1:N:0:31
AAAGTCGAGGTGCCTAAAGTGGCAACCCAGACTGGGGTGGAGGTTGGTGGTGTAGAGCTTCCTGTAGCCGCATGGCGTTCGTACTTAAATATGGAACTAACCATTCCAATTTTCGCTGTCTCTTATACACATCTCCGAGCCCACGAGACC
+
BBBBBFBBBBABGGGGGGGGGGGHHHHGGHHGHHHHGFFGHHGGGHGEFGEFGGHHHHHHHHHHHHHHHGGGGGHHGGGGGFGEHHGFHHHHHHHGHHHGHHHHGHHHHHHHHHGGGGGHHHHHHHFGFHFFHHHHGDGCGGHGGGGGGG
@M02034:409:000000000-BFKT7:1:1108:10263:25475 1:N:0:31
AAAGTCGAGGTGCCTAAAGTGGCAACCCAGACTGTTGGTGGTGTACCTCTTCCTGTAGC
+
CBCCBFBCCCBCGGGGGGGGGGGHHHHGGHH2GBGHHAEF?EGH355DAFH555BB555
@M02034:409:000000000-BFKT7:1:1108:25315:25482 1:N:0:31
AAAGTCGAGGTGCCTAAAGTGGCAACCCAGACTGGGGGTGGTGTAGAGCTTCCTGTAGCCGCATGGCGTTCGTACTTAAATATGGAACTAACCATTCCAATTTTCGCTGTCTCTTATACACATCTCCGAGCCCACGAGACCTCT
+
AA>A>FAADB2AGGG54BFFGFDHGHGGGGHCFF2BEEEEEGGFDFGFFGHHCGHHBFHHEE0FEHFG?EEGGGEFHHGDGGHHG3?3FFEGHFHHGHFGGHHHHGGFGGHHFHHHGHHGHFFFGHHGCG?C?CC@<AGAF11<
@M02034:409:000000000-BFKT7:1:1108:10578:25487 1:N:0:31
AAAGTCGAGGTGCCTAAAGTGGCAACCCAGAATGTTAAGGGTGTAGAGCTTCCTGTAGCCGCATGGCGTTCGTACTTAAATATGGAACTAACCATTCCAATTTTCGCTGTCTCTTATACACATCTCCGAGCCCACGAGACCTCTCTACAT
+
A3AAAFAADDAA4FFGFGGFFGG4GGFEAGE3GHHHHCHHHHGGFG5F5GHFCGFA5FFGE?AAEGGGBEGGECF1FHFHGDGHH3B@FFFB?EFEF4EGHHHGHGGGGGEHDGHDHBD4FDGFGDFE>B@CFFFDCCDD/F1<FGH1<?
@M02034:409:000000000-BFKT7:1:1108:23943:25490 1:N:0:31
AAAGTCGAGGTGCCTAAAGTGGCAACCCAGACTAATAATCATGTTGGTGGTGTAGAGCTTCCTGTAGCCGCATGGCGTTCGTACTTAAATATGGAACTAACCATTCCAATTTTCGCTGTCTCTTATACACATCTCCGAGCCCACGAGACC
+
CCCCCFABBBABGGGGGGGGGGGHHHHGGHHGHHHBHHFHHHHHHHEFGGGFGHHHHHHHHHHHHHHHHGGGGGHHGGGGGGHHHHHHHHHHHGHHHHHHHHHHHHHHHHHHHHGGGGGGHHHHHHGHHHFHHHHHGGGGGGHGGGGGGG
@M02034:409:000000000-BFKT7:1:1108:11032:25491 1:N:0:31
AAAGTCGAGGTGCCTAAAGTGGCAACCCAGACTAATCAGCAGGTTGGTGGTGTAGAGCTTCCTGTAGCCGCATGGCGTTCGTACTTAAATATGGAACTAACCATTCCAATTTTCGCTGTCTCTTATACACATCTCCGAGCCCACGAGACC
+
BBBCAFBCCDABGGGGGGGGGGGHHHHGGHHGHHHHHHGCGFHGHHG2AEEFGHHHFHHHDHHHGFHHGGGEGFG1EEEFG?FHEFHHFFHHHF@3GHFHFA3GHDEFGHHHHHGGGGGHHGFHFHFDGGHHGHFDFCGGFGGGGFGGGC
@M02034:409:000000000-BFKT7:1:1108:24854:25501 1:N:0:31
AAAGTCGAGGTGCCTAAAGTGGCAACCCAGACTAAGGGTGGTGTAACTCTTCCTGTAGCCGCATGGCGTTCGTACTTAAATATGGAACTAACCATTCCAATTTTCGCTGTCTCTTATACACATCTCCGAGCCCACGAGACCTCTCTACAT
+
AABB?FBA>DABGGGGGGGGGGGHGHHGGHHGHHHHGHGGGGGHGHFHFHHHHHHHGHHHGGAEEGGGGGGGFGGGHHHHHGHGHGHHHHEHHHGGHHHFGHHHHGGGGDHHFGHHHHFFHGHHHHHGFGGGGHGCCDFGGHHHHHGHGH
@M02034:409:000000000-BFKT7:1:1108:15989:25505 1:N:0:31
AAAGTCGAGGTGCCTAAAGTGGCAACCCAGACTGTTACGGGTACTGAGCTTCCTGTAGCCGCATGGCGTTCGTACTTAAATATGGAACTAACCATTCCAATTTTCGCTGTCTCTTATACACATCTCCGAGCCCACGAGACCTCTCTACAT
+
AABAAFAADDAAGGGGGGGGGCFHHHFDFHHGHHHHHHGGGGEHHHHHFHHHHHHHFFHHGGGGEFFFEFGGEFEHFGHHHHHHHGBCGHHHAFHHHHHHHHGHGCEGEEHHGGHHHHHFHGHBGBFF/@DDGEGF@D?AFHGFHFHHGF
@M02034:409:000000000-BFKT7:1:1108:18146:25513 1:N:0:31
AAAGTCGAGGTGCCTAAAGTGGCAACCCAGACTCAGAATCA
+
A33A>DAAD@>ABFGCCGGGF4F44FGEAAFCB33B35D55
@M02034:409:000000000-BFKT7:1:1108:22428:25516 1:N:0:31
AAAGTCGAGGTGCCTAAAGTGGCAACCCAGACTAAGGAGAAGGTTGGTGGTGTAGAGCTTCCTGTAGCCGCATGGCGTTCGTACTTAAATATGGAACTAACCATTCCAATTTTCGCTGTCTCTTATACACATCTCCGAGCCCACGAGA
+
BBBBAFBABDABGGGFBGGFGGGHHHAEFGHFGGEGGFHD2FGFGHFGC?FCBDGBDAFC5FFFE5ADAEE0EEF1E?EFEEEGFGHHHFHFFB33BFBG303B34BFFHHHHBEEEDEFGHHFFDFFDCGHHHF2B?C//FAA@DGD
@M02034:409:000000000-BFKT7:1:1108:10893:25533 1:N:0:31
AAAGTCGAGGTGCCTAAAGTGGCAACCCAGACTGGGCCTTATGTTGGTGGTGTAGAGCTTCCTGTAGCCGCATGGCGTTCGTACTTAAATATGGAACTAACCATTCCAATTTTCGCTGTCTCTTATACACATCTCCGAGCCCACGAGACC
+
CCCCCFBBBBABGGGGGGGGGGGHHHHGGHHGHF2FAAFB3DFHHGHEFGEFGDHFHGHHHFHGGGHHHGGGGGHFEEGGGEFHHHHFHHFHHHFGHHHHHHDHGFHFFHHHHHGGGGEGFHHHHGHFFHGHHHHFGCGGGGCFGFGGGF
@M02034:409:000000000-BFKT7:1:1108:18715:25538 1:N:0:31
AAAGTCGAGGTGCCTAAAGTGGCAACCCAGACTGGGCAGAGTGTTGGTGGTGTAGAGCTTCCTGTAGCCGCATGGCGTTCGTACTTAAATATGGAACTAACCATTCCAATTTTCGCTGTCTCTTATACACATCTCCGAGCCCACGAGACC
+
CCCCCFBCBCAAGGGGGGGGGGGHHHHGGHHGHHHHHHGGHHHHHGGGGGEFGHHHHHHHHHHHGHHGHGGCEGHHGGGGGEGHHHHGHHHHHHBFGHGHHHHHHHHHHHHHHHGGGGGFHGHHHHGFFHDHFFFBGGGCGGHGGGGGGF
@M02034:409:000000000-BFKT7:1:1108:16475:25541 1:N:0:31
AAAGTCGAGGTGCCTAAAGTGGCAACCCAGACTGGTGGGGGGGTTGGTGGTGTAGAGCTTCCTG
+
A?3AAFBBBBAAAGGFGGFBDAFFHHFGGG2FFHGHHCG22ECGGG@.9.C;;0B0CBBFFBBG
@M02034:409:000000000-BFKT7:1:1108:24229:25552 1:N:0:31
AAAGTCGAGGTGCCTAAAGTGGCAACCCAGCTTTTTGGTGGTGTAGAGCTTCCTGTAGCCGCATGGCGTTCGTACTTAAATATGGAACTAACCATTCCAATTTTCGCTGTCTCTTATACACATCTCCGAGCCCACGAGACCTCTCTACAT
+
BBBBBFBADDAAGGGFGGGFAGGHHHHGGHGHHHHHGGHGGGGHGHHHHGHHHHHHHHHHGGGEFHHGEGGGGFFHHGHHHHHHHFFHHGGHHHHHHHGGHHHHHGGGGGHHHHGHH4FFHFGHHHGGGGGGGHFBBCEEGHHGHHHGFF
@M02034:409:000000000-BFKT7:1:1108:20901:25552 1:N:0:31
AAAGTCGAGGTGCCTAAAGTGGCAACCCAGACTAGTGGTCAGGTTGGTGGTGTAGAGCTTCCTGTAGCCGCATGGCGTTCGTACTTAAATATGGAACTAACCATTCCAATTTTCGCTGTCTCTTATACACATCTCCGAGCCCACGAGACC
+
BCCCCFCCBCBBGGGGGGGGGFGHHHHGGHEGHHHHHHFGHHHHHHGGGGGFHHHHHHHHHHHHHHHHHGGGGGHGGFGGFFGHHHHGHHHHHHGHHHHGHHGHHHHGHGHHHHGGGGGHHHHHHHFHHHFHHGGGGFGFGGFGGGGGGE
@M02034:409:000000000-BFKT7:1:1108:13949:25553 1:N:0:31
AAAGTCGAGGTGCCTAAAGTGGCAACCCAGACTGTTGGTGGTGGGCGGCTTCCTGTAGCCGCATGGCGTTCGTACTTAAATATGGAACTAACCATTCCAATTTTCGCTGTCTCTTATACACATCTCCGAGCCCACGAGACCTCTCTACAT
+
CCCCCFBABCBCGGGGGGGGGGGHHHHGGHHGHHFHFFEGGGFGCFEGGGGHHHHHHHHHGGEEGFGGEGGGGGHHHHHHHGHHHFHHHGGHHHHHHHHGHHHHHGGGGGHHHHHFHHHFHHHHHHHGCGGGGHGGCCDD.CGDCGHGGG
@M02034:409:000000000-BFKT7:1:1108:21487:25555 1:N:0:31
AAAGTCGAGGTGCCTAAAGTGGCAACCCAGACTACGCCTTCGGTTGGTGGTGTAGAGCTTCCTGTAGCCGCATGGCGTTCGTACTTAAATATGGAACTAACCATTCCAATTTTCGCTGTCTCTTATACACATCTCCGAGCCCACGAGAC
+
A3AAAFAADD>AGGGGGGGGCGFHHHHGCHHGHHGGGGHGHDGGGC?BFFGFFDG5GHGHHFHHHGBGFEGFGEHHGEGFE?BGHHGBGHFHHHEFGHFGHAGHFHF?FGGHHH/EEGDHHHHHFGFGHFFGHHHFGCFGGGHGGGGGF
@M02034:409:000000000-BFKT7:1:1108:19894:25563 1:N:0:31
AAAGTCGAGGTGCCTAAAGTGGCAACCCAGACTCATGGGGGTGTTGGTGGTGTAGAGCTTCCTGTAGCCGCATGGCGTTCGTACTTAAATATGGAACTAACCATTCCAATTTTCGCTGTCTCTTATACACATCTCCGAGCCCACGAGAC
+
DDDDDFCCDDCDGGGGGGGGGGGHHHHGGHHGHAF5FGA22AEFAHAE11BCAFG555BB5BBBG5@5B1E@EEG1>>EFF?B?/BG3?4GBE333BFGH303BB4F4?FGHHF/CEACGGHGG2F@FGFFBFGHBE@DG@GFEGGGDF
@M02034:409:000000000-BFKT7:1:1108:21503:25564 1:N:0:31
AAAGTCGAGGTGCCTAAAGTGGCAACCCAGACTACGCCTTCGGTTGGTGGTGTAGAGCTTCCTGTAGCCGCATGGCGTTCGTACTTAAATATGGAACTAACCATTCCAATTTTCGCTGTCTCTTATACACATCTCCGAGCCCACGAGACC
+
A?AB>BAAD2AAGGGGFGGGFGFHHHHGGHHEGHFEAAFA3BEAAECA1EAABFGFD5FG5BFBBDF53EEEFEG1/B@CEEFGFEGH3FHG4G33FGDF303BF?FFFGGHHFEEFD?BDFGBBDFDGCFGHHHFG?@/>F<FA/<AEF
@M02034:409:000000000-BFKT7:1:1108:20905:25573 1:N:0:31
AAAGTCGAGGTGCCTAAAGTGGCAACCCAGACTAGTGGTCAGGTTGGTGGTGTAGAGCTTCCTGTAGCCGCATGGCGTT
+
>1AA>BA>A111GBGA11BA1BBAEFAAFFCBBDBFBEDA2BF1AB/A/EBA/ADFB1AA11BBB2DA1BE>EAE0>/>
@M02034:409:000000000-BFKT7:1:1108:7371:25584 1:N:0:31
AAAGTCGAGGTGCCTAAAGTGGCAACCCAGAAGGTTGGTGGTCCTGAGCTTCCTGTAGCCGCATGGCGTTCGTACTTAAATATGGAACTAACCATTCCAATTTTCGCTGTCTCTTATACACATCTCCGAGCCCACGAGACCTCTCTACAT
+
BBBBBFABDBAAGGGGGGGGGGGHHHHGGHHHHFHHGG?FGGHHHHHHEHHHHHHGEGFGGGEGGHFGGEFEGHHHHHFEGFEGH3GEHBGFFHHHHBFFHHHHGGGFGGHHFHHHHGHHHGGEGDDFGCGDFGGG@DDGGHGHFHGHHG
@M02034:409:000000000-BFKT7:1:1108:14209:25586 1:N:0:31
AAAGTCGAGGTGCCTAAAGTGGCAACCCAGACTGTTGGTAAGAAGGAGCTTCCTGTAGCCGCATGGCGTTCGTACTTAAATATGGAACTAACCATTCCAATTTTCGCTGTCTCTTATACACATCTCCGAGCCCACGAGACCTCTCTACAT
+
BBB?AFBAAD>AEGGGGGGGGGGFHHHDFDGGHHHGHHGGHHHHHHHFGHHHHHHHGHHHFGEGFHHGEFGFGBFFGHHHHHHHH3BFHEFHHHHHHGHHHHHHHGGFGFHHHHHHHHHGHHHHHGHGGGGGEHGDDGGDEFHHHHHHGF
@M02034:409:000000000-BFKT7:1:1108:7998:25597 1:N:0:31
AAAGTCGAGGTGCCTAAAGTGGCAACCCAGACTAATACTAAGGTTGGTGGTGTAGAGCTTCCTGTAGCCGCATGGCGTTCGTACTTAAATATGGAACTAACCATTCCAATTTTCGCTGTCTCTTATACACATCTCCGAGCCCACGAGACC
+
A3A>AFAAADAAGGGGGGGGFFFHHHHEEGHGFFFGBHHFFHHHHF?AFEEFG3GBGFEGGFHFGHEGH1E0EEHEFEGGEBBFHHHBFFFGFF3GGFHFHFHHHHFB4FGHHE@EF??B?GFF4B4BGEHFHDG2</<<B/FF@/C/E<
@M02034:409:000000000-BFKT7:1:1108:14377:25609 1:N:0:31
AAAGTCGAGGTGCCTAAAGTGGCAACCCAGACTAATGCTAGTGTTGGTGTTGTAGAGCTTCCTG
+
BABBBFBBBB>AGGGGFGGGGGGHHHHGGHHGHHH555DD5BFGFH222ABFB5D555AB5BE5
@M02034:409:000000000-BFKT7:1:1108:10547:25620 1:N:0:31
AAAGTCGAGGTGCCTAAAGTGGCAACCCAGATTCATGGTGTTGTAGAGCTTCCTGTAGCCGCATGGCGTTCGTACTTAAATATGGAACTAACCATTCCAATTTTCGCTGTCTCTTATACACATCTCCGAGCCCACGAGACCTCTCTACAT
+
>3>A>F>A>A>AEFGGGGGD5BFFEFGEE2BBGD5FHHBE2AAGFBFBFFHHHHHHGBGGEGEFEBGGEEGFGFCGHHHHHFGHHBGHH3BEGFFHHH4FGHHHHEGGGGHHGHHHHHHFHHHHHGGG@BCGGHGDCGGGGGHHHHHHHH
@M02034:409:000000000-BFKT7:1:1108:22621:25624 1:N:0:31
AAAGTCGAGGTGCCTAAAGTGGCAACCCAGACTGGTAAGACGGTTGGTGGTGTAGAGCTTCCTGTAGCCGCATGGCGTTCGTACTTAAATATGGAACTAACTATTCCTATTTTTGCTGTCTCT
+
CCCCCFABCBAAGGGGGGGGGGGHHHHGGHHGHFHGFFHCFEGEGGCEAEGC13D5B53B5FGFFD553?E0EEF1E>>FE>21?FH@@FH4B333B3BG334D4?D44D?F44>3F??344D
@M02034:409:000000000-BFKT7:1:1108:23069:25627 1:N:0:31
AAAGTCGAGGTGCCTAAAGTGGCAACCCAGACTACGGAGAAGGTTGGTGGTGTAGAGCTTCCTGTAGCCGCATGGCGTTCGTACTTACATATGGAACTAACCATTCCAATTTTCGCTGTCTCTTATACACATCTCCGAGCCCACGAGACC
+
@ABBBF>A>AAAGFGGGGGGBEFGFFHGGHDGGHHDE2BE2G2BBB0A1EFFAFG5FHHHEHHHGB55F1>0BEGGGGGGGGGFGGH@DGF4FH33BGF3FGBGBFFFGHHHHG@GG/EFHHHEHHFFGFFHFGGFG?FF@FFEGGGGGE
@M02034:409:000000000-BFKT7:1:1108:14897:25645 1:N:0:31
AAAGTCGAGGTGCCTAAAGTGGCAACCCAGACTAGGGAGGGGGTTGGTGGTGTAGAGCTTCCTGTAGCCGCATGGCGTTCGTACTTAAATATGGAACTAACCATTCCAATTTTCGCTGTCTCTTATACACATCTCCGAGCCCACGAGACC
+
AABCAFABCCCCGGGGGGGGGGGHHHHGGHGGHHHHHFGGGGGFGGGFFGEGHFHGHGHHHHHHHGHHHGGEFGHGGGGGGFHHHHHGHHHHHHHFFHHGGHFHHHHHHHHHHHGGGGGHHGHHHHHHHHEHHHGBECGGGGHGGGGGGC
@M02034:409:000000000-BFKT7:1:1108:24637:25669 1:N:0:31
AAAGTCGAGGTGCCTAAAGTGGCAACCCAGACTCAGATGTGTGTTGGTGGTGTAGAGCTTCCTGTAGCCGCATGGCGTTCGTACTTAAATATGGAACTAACCATTCCAATTTTCGCTGTCTCTATACACATCTCCGAGCCCACGAGACCT
+
BBBCBFABBBBCGGGGGFGGGGGHGHHGGHHGHGGB35A5DFHHFGG2A2EFGHH555GH5GGHH5GDDFEEEFFAEEEFE>2FEFGBDFFFHB33FHHGF?BGF?GGGHHHHHFGGFEHHHHHHGGHHHHHHHHG@DCC=G/<CDGDGH
@M02034:409:000000000-BFKT7:1:1108:13094:25675 1:N:0:31
AAAGTCGAGGTGCCTAAAGTGGCAACCCAGACTTCGAAGCAGGTTGGGGGTGTAGAGCTTCCTGTAGCCGCATGGCGTTCGTACTTAAATATGGAACTAACCATTCCAATTTTCGCTGTCTCTTATACACATCTCCGAGCCCACGAGAC
+
B@ABBFBBDBAAGGGGGGGGGFGH4FGEC2FFFHFGDHGA3GFGHGG0A0AA>3FFHHGHHCGHEEGHFCE/EEG?EEEFE?B?GGFFFF?GHHFFHGHFHFDGFHF?DGGHF2/?DA<FFHFG1D@2F11<FGG1?/CGCAFEC<@DF
@M02034:409:000000000-BFKT7:1:1108:18680:25680 1:N:0:31
AAAGTCGAGGTGCCTAAAGTGGCAACCCAGACTAATAATCCTGTTGGGGTTGTAGAGCTTCCTGT
+
CCCCBFBCBCBCGGGGGGGFGGGHGHHGGHGGHB3F55F55DFF5GA222AABFG555BB5B55B
@M02034:409:000000000-BFKT7:1:1108:6859:25681 1:N:0:31
AAAGTCGAGGTGCCTAAAGTGGCAACCCAGACTGGTAGTGGGGTTGGTGGTGTAGAGCTTCCTGTAGCCGCATGGCGTTCGTACTTAAATATGGAACTAACCATTCCAATTTTCGCTGTCTCTTATACACATCTCCGAGCCCACGAGAC
+
BABBBFBBBBAAGGGGGGGFGGGGGHHGGHHGHHCFGHGGHHGGGGGEFFAFG3F5GEDHHFHHHH@FGEG?EGHFE>EFF12FGHGDGBGHHB3FFFGGFCFGHFF4EGDHB4<EED<FFGGGF?FFFFHFHHHDD@GDGGFGGGGGG
@M02034:409:000000000-BFKT7:1:1108:8509:25685 1:N:0:31
AAAGTCGAGGTGCCTAAAGTGGCAACCCAGACTTGTGGTCCGGTTGGTGGTGTAGAGCTTCCTGTAGCCGCATGGCGTTCGTACTTAAATATGGAACTAACCATTCCAATTTTCGCTGTCTCTTATACACATCTCCGAGCCCACGAGACC
+
CCCCCFCCCCBCGGGGGFGGGGGHHHHGGHHGHHHFC?BAEEGGGFGEFFEFGHHDGHGHHHHHHHHHHGGGGGHHGGGGGFGHHHFFHHHHHGHHHHGFHHHHGHHHHHHFHHGGGGGHHHHHGHFHHHGHHHGFGCCGGGGGGGGGGE
@M02034:409:000000000-BFKT7:1:1108:19688:25695 1:N:0:31
AAAGTCGAGGTGCCTAAAGTGGCAACCCAGACTCATCCTCCTGTTGGTGGTGTAGAGCTTCCTGTAGCCGCATGGCGTTCGTACTTAAATATGGAACTAACCATTCCAATTTTCGCTGTCTCTTATACACATCTCCGAGCCCACGAGAC
+
A3>AAFAAADAAFGGGGGGGFFFGHHHGAGHGHHHHGHGHHGHHHFEAFFEBFBGFFGFHHFGHHHHGHGGGGGHHGEGFE>BEGGG3GHFHHHBFHHEFG1GF3FG?GGGGHGEGGGEHGFHHFHHGGGDHFHFDC?GGGFFGFGCGG
@M02034:409:000000000-BFKT7:1:1108:22756:25706 1:N:0:31
AAAGTCGAGGTGCCTAAAGTGGCAACCCAGACTAATAAGCAGGTTGGTGGTGTAGAGCTTCCTGTAGCCGCATGGCGTTCGTACTTAAATATGGAACTAACCATTCCAATTTTCGCTGTCTCTTATACACATCTCCGAGCCCACGAGACC
+
BBBBBFBBDBAAFGGFGGGGGGGHHHHGGHHGHHHHHHHHHHHHHHGEFGEFGHHGHHHHHHHHHHHHHGGGGGHHGEGGEEGHHHHGHHHHHHGHHHHHHHHHGHHHHHHHHGGGGGGHGHHHHHHHGHGHHHHFGFGGGGHGGGGGGE
@M02034:409:000000000-BFKT7:1:1108:17824:25716 1:N:0:31
AAAGTCGAGGTGCCTAAAGTGGCAACCCAGAC
+
AAAAADA1>>>AAG1FG1GBGFFEFHH?FC0A
@M02034:409:000000000-BFKT7:1:1108:12750:25734 1:N:0:31
AAAGTCGAGGTGCCTAAAGTGGCAACCCAGACTCAGCAGACTGTTGGTGGTGTAGAGCTTCCTGTAGCCGCATGGCGTTCGTACTTAAATATGGAACTAACCATTCCAATTTTCGCTGTCTCTTATACACATCTCCGAGCCCACGAGACC
+
>3AA>BA>AABAGFGFFGGD5FFHHHHGGHHGHHHHGGHHFFGB5AFBAEBABBFGD5GFBGGFFADAAEEEE>B1>E/F1EGEFFGH3FDEDGEB3F33@B3BG?FEHHHHGFEEEEE3HDHH?FG?BB2F2B?BCCC@CGHFGGF/D?
@M02034:409:000000000-BFKT7:1:1108:22508:25736 1:N:0:31
AAAGTCGAGGTGCCTAAAGTGGCAACCCAGACTAAGGAGCAGGTTGGTGGTGTAGAGCTTCCTGTAGCCGCATGGCGTTCGTACTTAAATATGGAACTAACCATTCCAATTTTCGCTGTCTCTTATACACATCTCCGAGCCCACGAGAC
+
CCDCBFBBBCBCGGGGGGGGGGGHHHHGGHHGHH333B22FFHBGHGEFGEFFFHHGHHHHHHHHHHHHFGEFGHHGGGGGGHHHHHHHHHHHHHHGHHGHHGHHHHHHHHHHHGGGGGHHGHHHHHHGHGHHHHHGGGGGGHGGGGGG
@M02034:409:000000000-BFKT7:1:1108:17288:25741 1:N:0:31
AAAGTCGAGGTGCCTAAAGTGGCAACCCAGACTTCGTCTCATGTTGGTGGTGTAGAGCTTCCTGTAGCCGCATGGCGTTCGTACTTAAATATGGAACTAACCATTCCAATTTTCGCTGTCTCTTATACACATCTCCGAGCCCACGAGACC
+
BBBABFBBBBABGGGGGGGGGFGHHHHGGHHGHHHGHGHHHHHHHHHEFGEFGGHGHHHHHHHHHHHHHGGGGGHHGGGGGEGHFHHGHHHHHHHGFHHHHHHHHHHGFGHHHGGGGGGFHGHHHHGGGHDHHGGGDCCFGEGGGGGCG<
@M02034:409:000000000-BFKT7:1:1108:19662:25744 1:N:0:31
AAAGTCGAGGTGCCTAAAGTGGCAACCCAGACTGTTCAGGGTGTAACTCTTCCTGTAGCCGCATGGCGTTCGTACTTAAATATGGAACTAACCATTCCAATTTTCGCTGTCTCTTATACACATCTCCGAGCCCACGAGACCTCTCTACAT
+
CCCCCFBCCCBCGGGGGGGGGGGHHHHGGHHGHHHHHHHHHHGGHHHHHHHHHHHHHHHHGGEEFGGFGGGGGGHHHHHHHGHHHGHHHHHHHHHHHHHFHHHHHGGGGGHHHHHHHHHHHHHHHHHGGGGGGHGGCFGEGHHHHHHHHG
@M02034:409:000000000-BFKT7:1:1108:10570:25747 1:N:0:31
AAAGTCGAGGTGCCTAAAGTGGCAACCCAGGATGCGGGTGGTGTAGAGCTTCCTGTAGCCGCATGGCGTTCGTACTTAAATATGGAACTAACCATTCCAATTTTCGCTGTCTCTTATACACATCTCCGAGCCCACGAGACCTCTCTACAT
+
BBBBBFAAAD>AGGGGGGGFGGFHFHHDFHGHFHHGGGEECEFHH5F5GHHHHHHHGHHHGEEEBBGGEFGGG2CGFHFHH4GHG3FGFEFFHFHGHH4GHHHHHFFGGGHHHHHHHHHGHHHHHHHGCGGGGHGGGGGGGHHHHHHFHG
@M02034:409:000000000-BFKT7:1:1108:18614:25756 1:N:0:31
AAAGTCGAGGTGCCTAAAGTGGCAACCCAGACTGCTGCGGGGGTTGGTGGTGTAGAGCTTCCTGTAGCCGCATGGCGTTCGTACTTAAATATGGAACTAACCATTCCAATTTTCGCTGTCTCTTATACACATCTCCGAGCCCACGAGACC
+
A?AAAFAADD2AGGGGGGGGGGGGFHHGGHHGHHGHHHGGGGGEEFGEF????FGFGHHHHFHGHHHHHGGGGFHGEECEDC2GHHHFGGFHFHHFHGHCGHFHHHGHGHHHHFGGGFEFHFHHFFFGFHFGHGFFE@FDGGGGGGGGGF
@M02034:409:000000000-BFKT7:1:1108:10568:25766 1:N:0:31
AAAGTCGAGGTGCCTAAAGTGGCAACCCAGACTCCGGGTGGTGTAGAGGTTCCTGTAGC
+
CCCCCFBBCBBCGGGGGGGGGGGHHHHGGH22B3BF22B22ABF3F5F23B335B5555
@M02034:409:000000000-BFKT7:1:1108:18209:25771 1:N:0:31
AAAGTCGAGGTGCCTAAAGTGGCAACCCAGACTCATCCTACGGTTGGTGGTGTAGAGCTTCCTGTAGCCGCATGGCGTTCGTACTTAAATATGGAACTAACCATTCCAATTTTCGCTGTCTCTTATACACATCTCCGAGCCCACGAGACC
+
CBCCCFCCBCAAFGGGGGGGGGGGHHHGGHHGHHHHHHHHHGGHGGGEGGEFGHHGHHHHHGHHHGHHHGGGGEHHGEEFEEFGHHHHHHGHHHHFHGHHHHHHHHHHHHHHHHGGGGGGHFHHHHHHHFHHHHGHGFGGGGHGFGGGFF
@M02034:409:000000000-BFKT7:1:1108:21730:25771 1:N:0:31
AAAGTCGAGGTGCCTAAAGTGGCAACCCAGACTTCGAAGCAGGTTGGTGGTGTAGAGCTTCCTGTAGCCGCATGGCGTTCGTACTTAAATATGGAACTAACCATTCCAATTTTCGCTGTCTCTTATACACATCTCCGAGCCCACGAGACC
+
AABAAFB?DA>>GGGGFFGFGGGHHHGGFGGGHHBFEEFFCG2BBFEFGGAFFHGGGGFG5FHHFBG5FAEEFGHHEGEGEGHFGHGFBGFD@G33BFFBFHFGGFBGGHH4F4E?/EEBHHHHBHGFBG2GF?BBC/@>><GFCCC</F
@M02034:409:000000000-BFKT7:1:1108:22905:25773 1:N:0:31
AAAGTCGAGGTGCCTAAAGTGGCAACCCAGACTACTACTAATGTTGGTGGTGTAGAGCTTCCTGTAGCCGCATGGCGTTCGTACTTAAATATGGAACTAACCATTCCAATTTTCGCTGTCTCTTATACACATCTCCGAGCCCACGAGAC
+
CCCCCFBCCCBCGGGGGGGGGGGHHHHGGHGGHHHHCHH5AFFGFHF2AAEFFHHFGBGHDGFHHDGAGEGEEFH1E1EFEE2GGGHFBGHHH3@3FGHFF13FGDHDDGFHHHGGGGGHHHGHGHEGHHHHHHGFGBCGGGHGGGGDG
@M02034:409:000000000-BFKT7:1:1108:12541:25776 1:N:0:31
AAAGTCGAGGTGCCTAAAGTGGCAACCCAGACTGTTGGTGGTGTACCGCTTCCTGTAGCCGCATGGCGTTCGTACTTAAATATGGAACTAACCATTCCAATTTTCGCTGTCTCTTATACACATCTCCGAGCCCACGAGACCTCTCTACAT
+
AAABAFA33D>AGGGCGFGGGGDFHHHGGF2FHFHHBFA2EFEEHHHDECGGHHHHHEHH?C0EEGFGEGGEEFFGH@FFHBHHHB@@GGEHHFGFGHBBFHHFHGGGGGHGGHHGHBGBHHHHHHHGCC?D/FCDGCGD/CGHHHGHH?
@M02034:409:000000000-BFKT7:1:1108:10311:25788 1:N:0:31
AAAGTCGAGGTGCCTAAAGTGGCAACCCAGACTAGTGGGCAGGTTGGTGGTGTAGAGC
+
CCCCCFBCCCCCGGGGGGGGGGGHHHHGGHHGFA3D52FC2BEG3BFA1AE1A3D555
@M02034:409:000000000-BFKT7:1:1108:13835:25799 1:N:0:31
AAAGTCGAGGTGCCTAAAGTGGCAACCCAGACTGTTGGTAGGTCGGAGCTTCCTGTAGCCGCATGGCGTTCGTACTTAAATATGGAACTAACCATTCCAATTTTCGCTGTCTCTTATACACATCTCCGAGCCCACGAGACCTCTCTACAT
+
BABCBFABBCABGGGGGGGGGGGHHHHGGHHGHHHHHHGGGGHHGGGGGHHHHHHHGHHHGGEGGHHGGGGGGHHHHHHHHHHHHGHHHHHHHHHHHGFFGHHHHGGGGGFHHHHHHHHFHHHHFGFGCGFGGEGGGCGGGHHHHHHHFG
@M02034:409:000000000-BFKT7:1:1108:10298:25812 1:N:0:31
AAAGTCGAGGTGCCTAAAGTGGCAACCCAGACTGGGAAGCAGGTTGGTGGTGTAGAGCTTCCTGTAGCCGCATGGCGTTCGTACTTAAATATGGAACTAACCATTCCAATTTTCGCTGTCTCTTATACACATCTCCGAGCCCACGAGACC
+
CCCCCFCBCCCCGGGGGGGGGGGHHHHGGHHGHHGAFFGDFFHGHFGEE1EFABGFE5FG5GFFH5GB3EF0EEF1E1>FF>??1FGGEEHEGB33FGHF303BF?GBFHHHHFGGGGFHHHHHHGGDBCGHHHGFGGGGGGHGGGFGGF
@M02034:409:000000000-BFKT7:1:1108:15033:25820 1:N:0:31
AAAGTCGAGGTGCCTAAAGTGGCAACCCAGATTAATGGTGGTGTAGAGCTTCCTGTAGCCGCATGGCGTTCGTACTTAAATATGGAACTAACCATTCCAATTTTCGCTGTCTCTTATACACATCTCCGAGCCCACGAGACCTCTCCACAT
+
CBBBCFCCCCBCGGGGGGGGGGGHHHHGGHHHHHGHHHHHGGGHGHHHHHHHHHHHHHHHGFEGGHHGGGGGGHHHHHHHHGHHHGHHGGHHHHHHHHGGHHHHHGGGGGHHHHHHHHHGHGHHHHGGGGGGGHGGGGGGGHHHHHHHHH
@M02034:409:000000000-BFKT7:1:1108:6868:25832 1:N:0:31
AAAGTCGAGGTGCCTAAAGTGGCAACCCAAACTAATGGGAAGGTTGGTGGTGTAGAGCTTCCTGTAGCCGCATGGCGTTCGTACTTAAATATGGAACTAACCATTCCAATTTTCGCTGTCTCTTATACACATCTCCGAGCCCACGAGAC
+
BBBABF3A3>AAGGFGGGGGFGFGFGHFG2BGHF3DA5AFGA2GGB2FGDGFGGGF5FGHHGHHHHHHGGGCGGHGGGGGGGHHHHHHHHHHHG3EEGGHHHHHHGHGHHHHHHGGGEGHFHGHHHGHHHGGHFG??/DCGGHGGGGGG
@M02034:409:000000000-BFKT7:1:1108:9160:25838 1:N:0:31
AAAGTCGAGGTGCCTAAAGTGGCAACCCAGACTCAGACGACGGTTGGTGGTGTAGAGCTTCCTGTAGCCGCATGGCGTTCGTACTTAAATATGGAACTAACCATTCCAATTTTCGCTGTCTCTTATACACATCTCCGAGCCCACGAGACC
+
BBBABFBBBBABGGGGGGGGGGGGHHHGGHHGHGHHHHGGEEEEFEGGGGAFGFHFHHGHFHHHFFGDHEGGGGHGFEEFEEGFGHHGHHGHGGDBGHGBGHFHHHHHGGGHHHGGGGGFHHHHHHFFHHEHGGHFA/@ACFHGGGGGGE
@M02034:409:000000000-BFKT7:1:1108:20991:25839 1:N:0:31
AAAGTCGAGGTGCCTAAAGTGGCAACCCAGACTCAGCATCCGGTTGGTGGTGTAGAGCTTCCTGTAGCCGCATGGCGTTCGTACTTAAATATGGAACTAACCATTCCAATTTTCGCTGTCTCTTATACACATCTCCGAGCCCACGAGACC
+
BABBBF?A@D>ABFGGGGGFGFFGFHHGGHHGHHHHHHHHHGGGFAEFGGEBBGH5FHHHHCHHHHHHFDCEGGHGGGGGGEGHGHGEGHHHHHFFFHHHHHHHHHHFHGHHHFCGGGGHHHHHHHBGFGFFHHGGGGGGGGHGGGGGGC
@M02034:409:000000000-BFKT7:1:1108:21235:25841 1:N:0:31
AAAGTCGAGGTGCCTAAAGTGGCAACCCAGACTAAGGAGCAGGTTGGTGGTGTAGAGCTTCCTGTAGCCGCATGGCGTTCGTACTTAAATATGGAACTAACCATTCCAATTTTCGCTGTCTCTTATACACATCTCCGAG
+
CBBCCFABBCBCGGGGGGGGCGGHHHHGGHHGHHHHB3FFEGEF3F2BFDEFFGGB5GFHFHHHHFB5FEGGEEHGGEECEG2?GHHGBGFHHBD3ECGFGGHGHGHGFHHHHHCGG?FEFHHHGH3GFFFFFHGE//<
@M02034:409:000000000-BFKT7:1:1108:6854:25842 1:N:0:31
AAAGTCGAGGTGCCTAAAGTGGCAACCCAGACTAGTGGGAAGGTTAGTGGTGTAGAGCTTCCTG
+
>3AAADAA>A>AFFGGGGGGGFF4FGHFFHHGHBCGHGHGAEAHH52DF2DAA3D5D53B5EGG
@M02034:409:000000000-BFKT7:1:1108:17082:25858 1:N:0:31
AAAGTCGAGGTGCCTAAAGTGGCAACCCAGACTGTTAGTGGTGTATGTCTTCCTGTAGCCGCATGGCGTTCGTACTTAAATATGGAACTAACCATTCCAATTTTCGCTGTCTCTTATACACATCTCCGAGCCCACGAGACCTCTCTACAT
+
BBBBBFBBBBABGGGGGGFGGGGHHHHGGHHGHHHHHHHHHHGHGHHHHHHHHHHHHHHHGGEFGHHGGGGGGHHHHHHFGGHFHGHFHGHHHHGHHHH4FGHHHGGGGGEHHHH4GGHHHHGHHGFEEGGGGHGGDCGGGHHHHHHGHF
@M02034:409:000000000-BFKT7:1:1108:19608:25879 1:N:0:31
AAAGTCGAGGTGCCTAAAGTGGCAACCCAGACTTCTCCGAATGTTGGTGGTGTAGAGCTTCCTGTAGCCGCATGGCGTTCGTACTTAAATATGGAACTAACCATTCCAATTTTCGCTGTCTCTTATACACATCTCCGAGCCCACGAGACC
+
BCBBCFCCCCAAFGGGGGGGGGGHHHHGGHHGHHHHHHGGGGHHHHHGGGGFGGHHHHHHHHHHHFHHGGGEGFHFGEGGFEGHHHHHHHGHHHFFFHHGGFFHHGFGHHHHHHGGGGGHGHHHHHHHEFGHHHGBF@G@FECFGGGGGF
@M02034:409:000000000-BFKT7:1:1108:22375:25900 1:N:0:31
AAAGTCGAGGTGCCTAAAGTGGCAACCCAGACTCCGCCTGCTGTTGGT
+
1A11AFAA>?AAFGAGFFGGGBFGGFC0FFCFHHHECG?AFGCGH1/A
@M02034:409:000000000-BFKT7:1:1108:20817:25903 1:N:0:31
AAAGTCGAGGTGCCTAAAGTGGCAACCCAGACTACTGATAAGGTTGGTGGTGTAGAGCTTCCTGTAGCCGCATGGCGTTCGTACTTAAATATGGAACTAACCATTCCAATTTTCGCTGTCTCTTATACACATCTCCGAGCCCACGAGACC
+
CCCCCFCCCCABGGGGGGGGGGGHHHHGGHHGHHFHHHHHHHHHHHGGGGFFHHHHHHHHHHHHHHHGHGGGGGHHGGGGFFGHHHHHHHHHHHGHHHHHHHHHHHHHHHHHHHGGGGGHHHHHGHHHGHFHHHHHGGGGGGHGGGGGGG
@M02034:409:000000000-BFKT7:1:1108:20772:25905 1:N:0:31
AAAGTCGAGGTGCCTAAAGTGGCAACCCAGACTCGTGGGGGTGTAGAGCTTCCTGTAGCCGCATGGCGTTCGTACTTAAATATGGAACTAACCATTCCAATTTTCGCTGTCTCTTATACACATCTCCGAGCCCACGAGACCTCTCTACAT
+
CCCCCFAAADABGGGFGGGGGGGHHHFGGHHGHHGHHGGCCGFGHHHHHHHHGHHHGFGHGGGGGFFEFGGGFCGGHHGHG?GHHGHHGD3GHHHHHHHEHHHHFGGGGGFHHFHHGHHFHGHHHHHG/BDGFHGGFGGFGHHHHHHHF>
@M02034:409:000000000-BFKT7:1:1108:16978:25908 1:N:0:31
AAAGTCGAGGTGCCTAAAGTGGCAACCCAGACTGCGCATGGTGTTGGTGGTGTAGAGCTTCCTGTAGCCGCATGGCGTTCGTACTTAAATATGGAACTAACCATTCCAATTTTCGCTGTCTCTTATACACATCTCCGAGCCCACGAGACC
+
CCCCCFAABBBBGGGGGGGGGGGHHHHGGHHGHHHGGGGGGHHHGGFGGGGFGFHFHHFHGHHHEEGFHGGEEGGGGEFGFEGHGHHGHHHHHGFFGHGFHGFHHHFDGGHHHH/EFEEGHHHFGDFFGFFHGFHFG/<C@FGGGDG?GC
@M02034:409:000000000-BFKT7:1:1108:13774:25917 1:N:0:31
AAAGTCGAGGTGCCTAAAGTGGCAACCCAGACTGGGGATCGGGTTGGTGGTGTAGAGCTTCCTGTAGCCGCATGGCGTTCGTACTTAAATATGGAACTAACCATTCCAATTTTCGCTGTCTCTTATACACATCTCCGAGCCCACGAGAC
+
BBBBBFBBDBABGGGGFGGGGCGHGHHGGHHGHGFAAFGGGGGHGCCGFGEGHHHFFHHHFHHHHGGFGGGFEGHHGGGGGEFHHHGGFHHHHHFEHHGGFHFGFGGFGGHHHGGGGGGHHHHHFGGGFFGHHHFBEBFCGGHGGGCGG
@M02034:409:000000000-BFKT7:1:1108:9300:25946 1:N:0:31
AAAGTCGAGGTGCCTAAAGTGGCAACCCAGACTGGGGCTGGGGTTGGTGGTGTAGAGCTTCCTGTAGCCGCATGGCGTTCGTACTTAAATATGGAACTAACCATTCCAATTTTCGCTGTCTCTTATACACATCTCCGAGCCCACGAGACC
+
AA?ABFBBBBAAFGGGGGGFGGGHCGHGFHHGHHHHGGGGGGGEFGGEFGEFGFHFHFHHHGHFFHFGHGGEFFHGGEGFE?FGHHHDFHEHHHBGHHHHHHHHHHHHHHHHHHGGGGGGHHHHHHGHFHFHHHGHA@DCGGHGGCGGDF
@M02034:409:000000000-BFKT7:1:1108:23247:25950 1:N:0:31
AAAGTCGAGGTGCCTAAAGTGGCAACCCAGACTGCGCCTCAGGTTGGTGGTGTAGAGCTTCCTGTAGCCGCATGGCGTTCGTACTTAAATATGGAACTAACCATTCCAATTTTCGCTGTCTCTTATACACATCTCCGAGCCCACGAGAC
+
ABBBAFBABBBBGGGGGBGFGGFHHHGGGHHGGHHGEGGGFGH5FGGEFGAFFGGFGGHHGHHGHHHHHGGGGGHGEEGGEECHHHFFGHGHHHBGHHFFCHGHHFHGHGHHHGGGGGEFFGHGGHHHGFHFCFFFC@D?@FFGGGGGD
@M02034:409:000000000-BFKT7:1:1108:20966:25955 1:N:0:31
AAAGTCGAGGTGCCTAAAGTGGCAACCCAGACTGGGGGGGGGGTTG
+
AAAAAF@1>A>AGGGGGGGFGGGHHHHGFFHGGHHFGGGG?;?-9@
@M02034:409:000000000-BFKT7:1:1108:15660:25968 1:N:0:31
AAAGTCGAGGTGCCTAAAGTGGCAACCCAGACTAGTAAGGGTGTTGGTGGTGTAGAGCTTCCTGTAGCCGCATGGCGTTCGTACTTAAATATGGAACTAACCATTCCAATTTTCGCTGTCTCTTATACACATCTCCGAGCCCACGAGACC
+
AABBAFCBBCBCGGGGGGGGFFGHHHHGGHHGHHHHHGHHHHGEEGHDFGEFGGHHHGHHGHHHHFHHFGGGGGHGGGGGGGHHHHFHHHFHHHFEFHFFFHFHHEHFHHHHHFGGGGGGHGHGHHHFHHEHGHGHF?/BDGHGGGFGGG
@M02034:409:000000000-BFKT7:1:1108:11601:25975 1:N:0:31
AAAGTCGAGGTGCCTAAAGTGGCAACCCAGCAG
+
AAAAAFAA?DAAGGG11AGFG1F0FHHFFH00B
@M02034:409:000000000-BFKT7:1:1108:17601:25990 1:N:0:31
AAAGTCGAGGTGCCTAAAGTGGCAACCCAGACTACTAATCAGGTTGGTGGTGTAGAGCTTCCTGTAGCCGCATGGCGTTCGTACTTAAATATGGAACTAACCATTCCAATTTTCGCTGTCTCTTATACACATCTCCGAGCCCACGAGACC
+
BBBAAF?>3A>AAGFGGGGGFFGHHDHEFFHGHHCHHHHHHGHHFBAEFFEBGFHF5GEGF3FFGFGHGGFGGEHHEEGFE?BGHHHGHH4GDFD3GGHFHHGGHFEGE4FFGF/EFAE34GHFDH433FHHEHDDE/>?/FGGGGGGGF
@M02034:409:000000000-BFKT7:1:1108:16707:25990 1:N:0:31
AAAGTCGAGGTGCCTAAAGTGGCAACCCAGACTATGGGTGGTGTAATGCTTCCTGTAGCCGCATGGCGTTCGTACTTAAATATGGAACTAACCATTCCAATTTTCGCTGTCTCTTATACACATCTCCGAGCCCACGAGACCTCTCTACAT
+
BBBBBFBADBAAGGGGGGGGFGGHHHHGGHHGHHHHGHGDEGGHGGHHHHHHHHHHHHHGGGEEEEHGGGGGEFGGHEGFGEGHHFGFHFGHHHHHHHHHHHHHGGGGGGHHHHHHHHHHHGHHHHHGCDGCFHGGBDDDGHHHHHHHHH
@M02034:409:000000000-BFKT7:1:1108:17618:25995 1:N:0:31
AAAGTCGAGGTGCCTAAAGTGGCAACCCAGACTACTAATCAGGTTGGTGGTGTAGAGCTTCCTGTAGCCGCATGGCGTTCGTACTTAAATATGGAACTAACCATTCCAATTTTCGCTGTCTCTTATACACATCTCCGAGCCCACGAGACC
+
BAABBFBBBBBBGGGGFGGDGGGHHHHGGHHGHH3GGDFGDGHFGHGGGDFGHGHGHGHGGHFHGGHGGGG0BEHFGEGGCGBHHHGFGHEHHHF3BFFFHHBGHHGGGGFGGGGGGGGHFHGHHH?FFG2FCGGFD//@FEAGGFDGGE
@M02034:409:000000000-BFKT7:1:1108:21066:25996 1:N:0:31
AAAGTCGAGGTGCCTAAAGTGGCAACCCAGACTAATCAGCAGGTTGGTGGTGTAGAGCTTCCTGTAGCCGCATGGCGTTCGTACTTAAATATGGAACTAACCATTCCAATTTTCGCTGTCTCTTATACACATCTCCGAGCCCACGAGACC
+
BBBBBFBBDB>AGGGGGGGGFGGGHHHGGHHFHHHHFBGHHHHGAGEGGGEFFGGBGHHHGHHHFFH5GGGGGGHHE?EEFGF1GHH3GHDFHFDBGGGFHHFHFHHHHHGHHFEGG/E3GHHHHHBGHHE2FGHGD/C?@CEFGGGGGF
@M02034:409:000000000-BFKT7:1:1108:21124:26003 1:N:0:31
AAAGTCGAGGTGCCTAAAGTGGCAACCCAGACTAATAATGGGGTTGGTGGTGTAGAGCTTCCTGTAGCCGCATGGCGTTCGTACTTAAATATGGAACTAACCATTCCAATTTTCGCTGTCTCTTATACACATCTCCGAGCCCACGAGACC
+
CCCBBFABDBABGGGGGGGGGGGHHHHGGHHGHGHHHHHHHHGEFGGEFGFFHHHHHHHHHHHHHHHHHGGEEGHHGGGGGEGHHHFFHHHHHHFGFHHHHHHHHHHHHHHHHHGGGGGGHGHHGHHHHHHHGHHHGCGGGGHGGGGGGF
@M02034:409:000000000-BFKT7:1:1108:13785:26008 1:N:0:31
AAAGTCGAGGTGCCTAAAGTGGCAACCCAGACTCCGACGCATGTTGGTGGTGTAGAGCTTCCTGTAGCCGCATGGCGTTCGTACTTAAATATGGAACTAACCATTCCAATTTTCGCTGTCTCTTTACACATCTCCGAGCCCACGAGACCT
+
AAAAAFAA@DAAFGGGGGGFG1FC1CHEFGGGHHHGGGCEGEEGHFFGFGEBGGHGHHHHHGGFHHHHHGGEGGHGCEGGEEGHEGHGHHFHHGFHHFGGHHHHHFHBFGGHHHGGGGGGHHHHFHBGFGGHHHEEGGGCFHGGCGGGGH
@M02034:409:000000000-BFKT7:1:1108:23138:26009 1:N:0:31
AAAGTCGAGGTGCCTAAAGTGGCAACCCAGACTCGGGAGGGGGTTGGTGGTGTAGAGCTTCCTGTAGCCGCATGGCGTTCGTACTTAAATATGGAACTAACCATTCCAATTTTCGCTGTCTCTTATACACATCTCCGAGCCCACGAGACC
+
AABBBFAABBABGGGGG4FGGGGHHHHGGGHGHHGEGGGGGGGEEGGEFGEGFGGGHGHGFHHHGFFDGEE>EEHFEEGGGGGHGHHEGGDGHH3FGGGHFFBGH?FDHGHHHHGGGGGFHHGHDDFFDGFFGGFGE@DC?FGGGGGGFC
@M02034:409:000000000-BFKT7:1:1108:13052:26022 1:N:0:31
AAAGTCGAGGTGCCTAAAGTGGCAACCCAGACTAATAATCAGGTTGGTGGTGTAGAGCTTCCTGTAGCCGCATGGCGTTCGTACTTAAATATGGAACTAACCATTCCAATTTTCGCTGTCTCTTATACACATCTCCGAGCCCACGAGACC
+
CCDCCFCCCCCCGGGGGGGGGGGHHHHGGGHGHGH5ABFGGGHHHHGGGGEFGGG5GDHHHGHHGGHHHGGGGGHHGGGEGEHHHHFHHHFGHFHHHHHHHHGHHHHHHHHHHHGDGGFFHHHHGHHHHHEHGFGFGFGGGGGGGCGGG=
@M02034:409:000000000-BFKT7:1:1108:10758:26027 1:N:0:31
AAAGTCGAGGTGCCTAAAGTGGCAACCCAGACTAATAATAAGGTTGGTGGTGTAGAGCTTCCTGTAGCCGCATGGCGTTCGTACTTAAATATGGAACTAACCATTCCAATTTTCGCTGTCTCTTATACACATCTCCGAGCCCACGAGACC
+
BBBBBFBBBBAAGGGGGGGFFGGHHHHGGHHGHHHHHHHHHHHHGHGEGGEFGHHGHHHHHHHHHGHGHGGGGGHGGEGFFEEHHHHGHHHHHHFHHHGHHHHHHHHHHHHHHHGGGGGHGHHHHHHHFGHHFHHHGGGGGGHGGGGGGE
@M02034:409:000000000-BFKT7:1:1108:14684:26034 1:N:0:31
AAAGTCGAGGTGCCTAAAGTGGCAACCCAGACTCAGAAGAATGTTGGGGGTGTAGAGCTTCCTGTAGCCGCATGGCGTTCGTACTTAAATATGGAACTAACCATTCCAATTTTCGCTGTCTCTTATACACATCTCCGAGCCCACGAGACC
+
BBBBBFBBBBAAGGGGGGGFGGGH4FHEGHDGHHHHHHHFCE5GHHG2E0AAEGHGFHHHHFGHGFHHGGG?FEFFEGGFEE2?GGFGFFFGGFGHBGHCHH3FHHHEGGHHHHGFGGGHHFHHHHHHHFHHGHFHGCCGCGHGGGGGDF
@M02034:409:000000000-BFKT7:1:1108:19710:26041 1:N:0:31
AAAGTCGAGGTGCCTAAAGTGGCAACCCAGGGTTTT
+
BCCCCFABCCBCGGGGGGGGGGGHHHHGGH22F2BF
@M02034:409:000000000-BFKT7:1:1108:15540:26042 1:N:0:31
AAAGTCGAGGTGCCTAAAGTGGCAACCCAGACTGTTTCTGGTGTAAGGCTTCCTGTAGCCGCATGGCGTTCGTACTTAAATATGGAACTAACCATTCCAATTTTCGCTGTCTCTTATACACATCTCCGAGCCCACGAGACCTCTCTACAT
+
CCCCCFCCBCBBGGGGGGGGGGGHHHHGGHHGHHHHHHHHGHHHHHHHHHHHHHHHHHHHGGGGGHGGGGGGGGHHHHHHHGGHHFGHHFGHHHHHHHHHHHHHHGGGGGHHHHHHHHHGHFGFGGHEEGGGGGGDDGDG/FCHGFFHHH
@M02034:409:000000000-BFKT7:1:1108:6960:26051 1:N:0:31
AAAGTCGAGGTGCCTAAAGTGGCAACCCAGACTCCTTCTAATGTTGGTGGTGTAGAGCTTCCTGTAGCCGCATGGCGTTCGTACTTAAATATGGAACTAACCATTCCAATTTTCGCTGTCTCTTATACACATCTCCGAGCCCACGAGACC
+
CBBCCFCCBCBBGGGGGGGGGGGHHHHGGHHGHHHHHHHHBGHGFHHECEEGGFHFFGHHHHHHHFGFFGGEEGHBEEGGGFHHHHHHHHGHGHBBFGEFEE3FG4FEHHHHHHGFGGGHHHHHFHGHGFDHGHFDD@DFCEGGGGGGG=
@M02034:409:000000000-BFKT7:1:1108:6932:26052 1:N:0:31
AAAGTCGAGGTGCCTAAAGTGGCAACCCAGACTGAGA
+
CCCCCFACCCCCGGGGGGGGGGGHHHHGGHHGHF335
@M02034:409:000000000-BFKT7:1:1108:17015:26055 1:N:0:31
AAAGTCGAGGTGCCTAAAGTGGCAACCCAGACTCATACTAGTGTTGGTGGTGTAGAGCTTCCTGTAGCCGCATGGCGTTCGTACTTAAATATGGAACTAACCATTCCAATTTTCGCTGTCTCTTATACACATCTCCGAGCCCACGAGAC
+
CCCCCFABBCBCGGGGGGGGGGGHHHHGGHHGH3GDG5555DDGHHEEFGEFHHHHHHHHHHHHHHHHHGGGGGHHGGGGGFHHHHHHFGFHHGGGHGHGHHHHHHHEHGHHHHGGGGGGHGHHDHGHHHGHGHGHGCGFGGHGGCGGG
@M02034:409:000000000-BFKT7:1:1108:15426:26093 1:N:0:31
AAAGTCGAGGTGCCTAAAGTGGCAACCCAGACTACGGGTGGTAATGAGCTTCCTGTAGCCGCATGGCGTTCGTACTTAAATATGGAACTAACCATTCCAATTTTCGCTGTCTCTTATACACATCTCCGAGCCCACGAGACCTCTCTACAT
+
CCBBCFBBCCABGGGGGGGGGGGHHHHGGHGGHHHGGGEEFGGHHHGHEHHHHHHHHHHHGFFGGHHGFGGGFFGHHHHFHHHHH3FHHGHHHHHHHHH4FHHHHGGGGGHHHHHHHHHFHHHHHHHGGGGGEHGGFFADGHHHHHGGHH
@M02034:409:000000000-BFKT7:1:1108:19637:26106 1:N:0:31
AAAGTCGAGGTGCCTAAAGTGGCAACCCAGATGGTTGGTGGTGTATGTCTTCCTGTAGCCGCATGGCGTTCGTACTTAAATATGGAACTAACCATTCCAATTTTCGCTGTCTCTTATACACATCTCCGA
+
BBBBBFBABDBBGGGGGGGGGGGHHHHGGHHFDGBAAEGFEGGHE5FG55DDAFFB5F53EEEEEG1>BEFGGFEGGE3FFDDFB3FBG3FCB3GGH4FGFGHH?EEEFF3G4F4DG44B?BB3B3BC@
@M02034:409:000000000-BFKT7:1:1108:7630:26113 1:N:0:31
AAAGTCGAGGTGCCTAAAGTGGCAACCCAGAGTTATGGT
+
1>>1AFAA>11>FFGFGFGGBEE0FFAAC0ABDFB21EF
@M02034:409:000000000-BFKT7:1:1108:17630:26127 1:N:0:31
AAAGTCGAGGTGCCTAAAGTGGCAACCCAGACTAAGGAGAATGTTGGTGGTGTAGAGCTTCCTGTAGCCGCATGGCGTTCGTACTTAAATATGGAACTAACCATTCCAATTTTCGCTGTCTCTTATACACATCTCCGAGCCCACGAGACC
+
A3ABAF?AAD>AFFGGGGGGGGFGHGHEFHHGHGFHHCHH2F5FGGEGGGABBGHEFHHHGHHGHFHEHGGGEGHHGEEFGGFGHHH@FGFGGFD@GHDCFHHFGHHHFHHHHHGGG?E?GHHHHHB4BFBGGHHHG/@DDGGGGGGGGG
@M02034:409:000000000-BFKT7:1:1108:7624:26135 1:N:0:31
AAAGTCGAGGTGCCTAAAGTGGCAACCCAGAGTTATGGTGGTGTAGAGCTTCCTGTAGCCGCATGGCGTTCGTACTTAAAATGG
+
AA?AAFAADDAAFGGGGGGGGFFHFHGFFGHGHHF21ADDEAFHDGGH11B1ABF122F1AE/AEA0EEEEEE0/?GG1F1FGF
@M02034:409:000000000-BFKT7:1:1108:20702:26149 1:N:0:31
GCTCTTATACACATCTCCGAGCCCACGAGACGTAGAGGAATCTCGTATGCCGTCTTCTGCTTGAAAAA
+
>AAAAFFFBF5CFGFGGFGEGEGGEFEECGGGGHHEHHBGA3FBBAEGBD3AAABEDE55A5B13B5?
@M02034:409:000000000-BFKT7:1:1108:21850:26161 1:N:0:31
AAAGTCGAGGTGCCTAAAGTGGCAACCCAGACTCCGTGTAGTGTTGGTGGTGTAGAGCTTCCTGTAGCCGCATGGCGTTCGTACTTAAATATGGAACTAACCATTCCAATTTTCGCTGTCTCTTATACACATCTCCGAGCCCACGAGACC
+
CCCCCFCCCBBCGGGGGGGGGGGHHHHGGHHGH33B22BGAGHHHHHEGGEFGHHHHHHHHHHHHHHHHGGEGGHHGGGGGGHHHHHGHHFHHH3GFHHHHHHHHHHHHHHHHHGGGGGGHGHHHHFFGGHHHFGFGGGGGGHGGDGDDG
@M02034:409:000000000-BFKT7:1:1108:16004:26162 1:N:0:31
AAAGTCGAGGTGCCTAAAGTGGCAACCCAGACTGTTGGGCCGGTTGGTGGTGTAGAGCTTCCTGTAGCCGCATGGCGTTCGTACTTAAATATGGAACTAACCATTCCAATTTTCGCTGTCTCTTATACACATCTCCGAGCCCACGAGACC
+
BBBBBF?ADBAACGGGGGGGGGGHHHHGGHHGHHHHHGGHHGGGGGGFFGEFGHHFHHHHGHHHHHHHHGGGGEHGFEGGEEGHHHGFGHFFHGFHFHEFHHHFHHHHHHHHHGGGGGGHHHHHHHHHHHGHHHHHGGGFGGHFGGGGDF
@M02034:409:000000000-BFKT7:1:1108:21947:26168 1:N:0:31
AAAGTCGAGGTGCCTAAAGTGGCAACCCAGACTGTTCAGGGTGTACCGCTTCCTGTAGCCGCATGGCGTTCGTACTTAAATATGGAACTAACCATTCCAATTTTCGCTGTCTCTTATACACATCTCCGAGCCCACGAGACCTCTCTACAT
+
CBCBCFBCCCABGGGGGGGGGGGHHHHGGHHGHHHHHHHGHHGFHHHGGGGGHHHHHHHHGGAEFGHGGGFGG2GHHFHHHGGFHFHHHGHHHHHHHHFDGHHHHGGGGGHHHHHHHHHGHGHHHHHCCGGFFHGG<BEGGHFHHHHHHF
@M02034:409:000000000-BFKT7:1:1108:21011:26171 1:N:0:31
AAAGTCGAGGTGCCTAAAGTGGCAACCCAGACTAATAAGTCGGTTGGTGGTGTAGAGCTTCCTGTAGCCGCATGGCGTTCGTACTTAAATATGGAACTAACTATTCCAATTTTCGCTCTCTTATACACATCTCCGAG
+
DDDDDFCCDCBBGGGGGGGGGGGHHHHGGHHGHHFG5FG5DAEEEEEEC1EEADG5DAAB5BFDBAD5AEG>EEF1>>>B??2??FG@3BFFFG33FFHH334DB4FEDGFHF4/EFHCGGH3B3F3BGHH3GD?/>
@M02034:409:000000000-BFKT7:1:1108:19790:26179 1:N:0:31
AAAGTCGAGGTGCCTAAAGTGGCAACCCAGACTGTTAAGGGTGTAAAGCTTCCTGTAGCCGCATGGCGTTCGTACTTAAATATGGAACTAACCATTCCAATTTTCGCTGTCTCTTATACACATCTCCGAGCCCACGAGACCTCTCTACAT
+
CCCCCFCCCCBCGGGGGGGGGGGHHHHGGHHGHHHHHHH32BFFH5GHHHHHHHHHHHHHGGEGGHHGGGGGGGHHHHHHHHHHHFHHHHHHHHHHHHHHGHHHHGGGGGHHHHHHHHHGHHHHHHHGFGGGGHGGDFGGGHGDCG1?GH
@M02034:409:000000000-BFKT7:1:1108:20200:26188 1:N:0:31
AAAGTCGAGGTGCCTAAAGTGGCAACCCAGACTTCTAATAATGTTGGTGGTGTAGAGCTTCCTGTAGCCGCATGGCGTTCGTACTTAAATATGGAACTAACCATTCCAATTTTCGCTGTCTCTTATACACATCTCCGAGCCCACGAGACC
+
BABCBFCCCCBBGGGGGGGFGGGHHHHGGHHGHHHHHHHHHGHGHHHEFGEFFGHHHHHHHHHHHHHHHGGGGGHGGGGGGGHHHHHFHHHHHHGFHHGGFGFHHHGFHHHHHHGGGGGHHGHGHHGHFFFHGFGGFCCGGGHGGGGGGF
@M02034:409:000000000-BFKT7:1:1108:20825:26210 1:N:0:31
AAAGTCGAGGTGCCTAAAGTGGCAACCCAGCGGCTTGGGGGTGTAGAGCTTCCTGTAGCCGCATGGCGTTCGTACTTAAATATGGAACTAACCATTCCAATTTTCGCTGTCTCTTATACACATCTCCGAGCCCACGAGACCTCTCTACAT
+
CBCCCFCBCCABGGGGGGGFGGGHHHHGGH2EG2EE222AEGGGGHHHHHHHHHHHHHHFEFEGGHCEEGGGG2EGHDFFGFHH3BFGFDHHHHHHHFBDGFHHHGGGGGHHFFHHHH2@GHGCGFGGGGGGGAF@<AFDGHHHGD0<GD
@M02034:409:000000000-BFKT7:1:1108:23858:26211 1:N:0:31
AAAGTCGAGGTGCCTAAAGTGGCAACCCAGTTTTCGGGTGGTGTAGAGCTTCCTGTAGCCGCATGGCGTTCGTACTTAAATATGGAACTAACCATTCCAATTTTCGCTGTCTCTTATACACATCTCCGAGCCCACGAGACCTCTCTACAT
+
BBABBFBBDBABGGGGGGGGGFFGGHHGCGGHHHHGGGBEEEFHGHHHFHHDFGFGGHGFEA?EGHGEEEFEEFGCFHEFGHHFG33BFFBCFFHHHHHEHHHHHEEGGGHHBGHGHHHEGFGFGFHG?CCCFCEB<AFCCGGGFFBFHG
@M02034:409:000000000-BFKT7:1:1108:22492:26211 1:N:0:31
AAAGTCGAGGTGCCTAAAGTGGCAACCCAGACTGGTGTTGGTGTTGGGCTTGTAGTAGTTGCTTT
+
BBABBFBBBBAAGGGFGGGGFGGGHGHGGG2AFB2G2AEG2EFH2F2A12A015F555555B355
@M02034:409:000000000-BFKT7:1:1108:22788:26221 1:N:0:31
AAAGTCGAGGTGCCTAAAGTGGCAACCCAGACTACTCAGAAGGTTGGTGGTGTAGAGCTTCCTGTAGCCGCATGGCGTTCGTACTTAAATATGGAACTAACCATTCCAATTTTCGCTGTCTCTTATACACATCTCCGAGCCCACGAGACC
+
AAA>ADAA@DAACBFGGGGFG1ABBGG0FC0CHBGGHF1B1A0BF0EEEEA/BFHFFGHHFFHFGHHHHEGCEGHHGGGGEGFH/FGFBGFFHB@FEGBFGHHFHHHGFFGHHHGFGFGEHHHGDG2B2FDHGHFH?</>CGHGC@@CGE
@M02034:409:000000000-BFKT7:1:1108:12680:26229 1:N:0:31
AAAGTCGAGGTGCCTAAAGTGGCAACCCAGACTTCTGGTGGTGTACATCTTCCTGTAGCCGCATGGCGTTCGTACTTAAATATGGAACTAACCATTCCAATTTTCGCTGTCTCTTATACACATCTCCGAGCCCACGAGACCTCTCTACAT
+
BBCCBFCCCCABGGGGGGGGGGGHHHHGGHHGHHHHHHGHGGGGFGFHHHHHHHHGHHFHFGEGGHGGFGGGGGHHHHHHHFHHHFGGHFGHHHHHHFFGGHHHHGGGGGHHHHHHHHHHHHGGHGHGGGFGFHGDBDFFGHHFHHHHHG
@M02034:409:000000000-BFKT7:1:1108:11998:26229 1:N:0:31
AAAGTCGAGGTGCCTAAAGTGGCAACCCAGACTAAGAATCAGGTTGGTGGTGTAGAGCTTCCTGTAGCCGCATGGCGTTCGTACTTAAATATGGAACTAACCATTCCAATTTTCGCTGTCTCTTATACACATCTCCGAGCCCACGAGACC
+
A3AAAFBBADAAGGGGGGGGFGFHHHHEGHHGHHHHGHGHHHBHGFEGGGEBFHHHHHHHHHHHHGHHHGGGGGHHGGGGEEGHHHHFGHGHHHFFHH3FHHHHHGHHHHHHHHGGGFFFHHHHHHHHGHHHHHFFGCGGGGHGGGGGCF
@M02034:409:000000000-BFKT7:1:1108:21994:26246 1:N:0:31
AAAGTCGAGGTGCCTAAAGTGGCAACCCAGAAGGTTGGTGGTAATGAGCTTCCTGTAGCTGCATGGCGTTCGTACTTAAATATGGAACTAACCATTCCAATTTTCGCTGTCTCTTATACACATCTCCGAGCCCACGAGACCTCTCTACA
+
BBBBBFBABBBBGGGGGGGGGGGHGHFEGHG3F2ABGGEFEEG5FGDG3GG53BFB5BD53B3DGA1AAEEEE21?GD5BDFB4G3B@E3F31EGFH4GHEGHGB>FEGGFHDGHFGG4BE3B3B?B<EE?@FCF</>?EGGFECGHDD
@M02034:409:000000000-BFKT7:1:1108:14416:26248 1:N:0:31
AAAGTCGAGGTGCCTAAAGTGGCAACCCAGACTAATGGTGGTGTGGATCTTCCTGTAGCCGCATGGCGTTCGTACTTAAATATGGAACTAACCATTCCAATTTTCGCTGTCTCTTATACACATCTCCGAGCCCACGAGACCTCTCTACAT
+
CCCCCFABCCCCGGGGGGGGGGGHHHGGGHAFG335DFFBEF2A22B3BDGHHHGHHHHGGGEEEFCEGGEGE2?BGBGDEDGHHHHHHFEGHGHHHHB4FHHFGEEGFGHHGHHGFHHHHFHFHHHFCCFFFGFGGGCDGG<DGFBDD<
@M02034:409:000000000-BFKT7:1:1108:15765:26248 1:N:0:31
AAAGTCGAGGTGCCTAAAGTGGCAACCCAGAATGTTGGTGGTGTATTTCTTCCTGTAGCCGCATGGCGTTCGTACTTAAATATGGAACTAACCATTCCAATTTTCGCTGTCTCTTATACACATCTCCGAGCCCACGAGACCTCTCTACAT
+
A3A?AFABDBBBGGGGFGGFGGGHHHHGAGFGHHHHHHAFGEFHHHHHGHHHHHHHFHHHGGGFGHEFEFGGGFHGGGFFGGGHGBFGFFCGHFGFHHHHGFGHHGGGGGHHHHHFHFFFFHHHHHGF?DCGEAFG/BDGEGGHHHEHG?
@M02034:409:000000000-BFKT7:1:1108:9704:26257 1:N:0:31
AAAGTCGAGGTGCCTAAAGTGGCAACCCAGACTAGTCAGCAGGTTGGTGGTGTAGAGCTTCCTGTAGCCGCATGGCGTTCGTACTTAAATATGGAACTAACCATTCCAATTTTCGCTGTCTCTTATACACATCTCCGAGCCCACGAGACC
+
BBBBBFBBBBBAGGGGGGGGGGGHHHHGGHHGHF3FHHHGBFHGDGEEFGGGAFGFHHHHFHHHF5FFGEE>FEAFEEFGGEFHGHF@DFFGGHG3CGF3BB3FFBFFDGDHHHGGGGGHFHHFBG?FFFFHHHHFG//BCFHFGCCGGF
@M02034:409:000000000-BFKT7:1:1108:20193:26258 1:N:0:31
AAAGTCGAGGTGCCTAAAGTGGCAACCCAGACTGTGAAGACGGTTGGTGGTGTAGAGCTTCCTGTAGCCGCATGGCGTTCGTACTTAAATATGGAACTAACCATTCCAATTTTCGCTGTCTCTTATACACATCTCCGAGCCCACGAGAC
+
ABBCCFCABBBCGGGGGGGFGGGHHHHGGHHGHHHGFFHHGEGEFFCBFEEFGFFFGDGHHHHGGFHFHEGEGGHHEGGGFEFHGHGFHHGHGG3BGGHHGGGFGFHFFGHHHBEFGEEFFFFHFHFGFCBFHHHFGCGFCGFGGFFGG
@M02034:409:000000000-BFKT7:1:1108:22479:26265 1:N:0:31
AAAGTCGAGGTGCCTAAAGTGGCAACCCAGACTGTG
+
BBBBBFABBBBBGGGGGGGGGGFHHHHGGGCFC335
@M02034:409:000000000-BFKT7:1:1108:12426:26267 1:N:0:31
AAAGTCGAGGTGCCTAAAGTGGCAACCCAGACTACTGA
+
BCCBBFABCCBBGGGGGGGGGGGHHHHGGHBEGDE535
@M02034:409:000000000-BFKT7:1:1108:9687:26272 1:N:0:31
AAAGTCGAGGTGCCTAAAGTGGCAACCCAGACTAGTCAGCAGGTTGGTGGTGTAGAGCTTCCTGTAGCCGCATGGCGTTCGTACTTAAATATGGAACTAACCATTCCAATTTTCGCTGTCTCTTATACACATCTCCG
+
A3AA>FBA>>>>4BFBBBBFBD2AEABEFFGCGHFHHHHGBBCBBFEAAEABFFGHGEG35AFBAFF5BAA>EEA1>EEFGAHH?GFEFHFBGFFFCC3B3BFBBB?DFGEGF4>/??/3B4FF4FDG3B2GBBBBB
@M02034:409:000000000-BFKT7:1:1108:17641:26283 1:N:0:31
AAAGTCGAGGTGCCTAAAGTGGCAACCCAGACTCATCCTCCGGTTGGTGGTGTAGAGCTTCCTGTAGCCGCATGGCGTTCGTACTTAAATATGGAACTAACCATTCCAATTTTCGCTGTCTCTTATCCACATCTCCGAGCCCACGAGACC
+
AA?AAFBBDD>AGGGGGGGGBFFFGGH?FEHECGGHFHHHHEGGEA0B11EFGFH55FFGHGHBGGFGH1>>?EGGEEEEG?BFHHD3BGDGE333BF3FGEFGHGHB4FGHHF/EE/?FFHGG1F1BBC11FFHED</<</FEDCGDDF
@M02034:409:000000000-BFKT7:1:1108:13690:26299 1:N:0:31
AAAGTCGAGGTGCCTAAAGTGGCAACCCAGACTCAGAGTAATGTTGGTGGTGTAGAGCTTCCTGTAGCCGCATGGCGTTCGTACTTAAATATGGAACTAACCATTCCAATTTTCGCTGTCTCTTATACACATCTCCGAGCCCACGAGACC
+
CCCCCFCBADAAGGGGGGGGGGGHGHHGGHHGHHHHHGHHHHHHHHGEGGFFGFHGHHHHHHHGGHHHHGGEEGHHGGGGGFGHHHFGHHHHHFFFFHBGHHGHHHHFHGHHHHGGG?EFGHHHFGFHHGHHGHGG//CCFGEADGGGGF
@M02034:409:000000000-BFKT7:1:1108:18106:26300 1:N:0:31
AAAGTCGAGGTGCCTAAAGTGGCAACCCAGCTGCAGGGTGGTGTAGAGCTTCCTGTAGCCGCATGGCGTTCGTACTTAAATATGGAACTAACCATTCCAATTTTCGCTGTCTCTTATACACATCTCCGAGCCCACGAGACCTCTCTACAT
+
BABCAFBADBCCGGGGGGGGGGGGHHHGGHHHGHHHHGGGGGGGFGFGHHHHGHHGHHHHGGGGGHGEFGGGGHHHHHHGGGHHHEHHHEHHHHGHHGHBFGHHHGGGGGHHHHHGHFHFGFGHHFGG?DCGGGGG>CDFEGHHGHHHHH
@M02034:409:000000000-BFKT7:1:1108:17639:26302 1:N:0:31
AAAGTCGAGGTGCCTAAAGTGGCAACCCAGACTCATCCTCCGGTTGGTGGTGTAGAGCTTCCTGTAGCCGCATGGCGTTCGTACTTAAATATGGAACTAACCATTCCAATTTTCGCTGTCTCTTATACACATCTCCGAGCCCACGAGACC
+
ABACCFCCCCBCGGGGGGGGGGGHHHHGGHHGHFHHGHHHHGGEEGGEGFEGGDGEGEDGDHFHHFFDDEG?EEH?EEEFEE2GEHHGHHHFHH3BFFHHF03FHFF4BFDFH4EEFACFHHHHDG3BFCGFHHHFD/DGGFEFGGGA.<
@M02034:409:000000000-BFKT7:1:1108:15718:26303 1:N:0:31
AAAGTCGAGGTGCCTAAAGTGGCAACCCAGACTAAGTCGACTGTTGGTGGTGTAGAGCTTCCTGTAGCCGCATGGCGTTCGTACTTAAATATGGAACTAACCATTCCAATTTTCGCTGTCTCTTATACACATCTCCGAGCCCACGAGAC
+
AABBBFBBBBBBGGGFBGGFGGGHHHHGGHHGHHDGBBAFEBEFFFFECEFFFDGFFAGFBGGGHAF5BEEEEEA1>EEFEECC?GHF3BGHFF33BFGF303BFBF?BFFHHFFGGGEBFGGH3FF3FCDGHGD?A?C@D/GFG/DDF
@M02034:409:000000000-BFKT7:1:1108:11810:26306 1:N:0:31
AAAGTCGAGGTGCCTAAAGTGGCAACCCAGACTTCTAAGCCGGTTGGTGGTGTAGAGCTTCCTGTAGCCGCATGGCGTTCGTACTTAAATATGGAACTAACCATTCCAATTTTCGCTGTCTCTTATACACATCTCCGAGCCCACGAGACC
+
CCCCCFCCCCABGGGGGGGGGGGHHHHGGHHGHHHHHHHHHGGGGGGEFGFFHHHGHHHHHHHHHHHHHGGFGGHHGGGGGFHHHHGGHHHHHHGFFHGGHHFHHHHHHHHHHHGGGDFDHHHHGHHHGHDHFGFFF?GGGGHGGGGGGA
@M02034:409:000000000-BFKT7:1:1108:23367:26321 1:N:0:31
AAAGTCGAGGTGCCTAAAGTGGCAACCCAGACTAAGGATACT
+
BBBBAFBADDBBGGGGG4FFGGGHHHHGGHGGH3B33AB335
@M02034:409:000000000-BFKT7:1:1108:19988:26328 1:N:0:31
AAAGTCGAGGTGCCTAAAGTGGCAACCCAGACTCAGAATCATGTTGGTGGTGTAGAGCTTCCTGTAGCCGCATGGCGTTCGTACTTAAATATGGAACTAACCATTCCAATTTTCGCTGTCTCTTATACACATCTCCGAGCCCACGAGACC
+
CCCCCFCCCCABGGGGGGGGGGGHHHHGGHHGHHHHHHHHHHHHHHHFGGEFGHHFHHHHHHHHHHHHHGGGGGHHGGGGGFHHHHHHHHHHHHHHGHGHHHHHHHHHHHHHHGGGGGGGHHHHHHHHGHFHHHHGGFGGGGHGGGGGGE
@M02034:409:000000000-BFKT7:1:1108:23017:26334 1:N:0:31
AAAGTCGAGGTGCCTAAAGTGGCAACCCAGACTGGTAATAATGTTGGTGGTGTAGAGCTTCCTGTAGCCGCATGGCGTTCGTACTTAAATATGGAACTAACCATTCCAATTTTCGCTGTCTCTTATACACATCTCCGAGCCCACGAGACC
+
BABBBF@A>D>AGGGGGGGFGGGHHHHGGHFGHHHGFHHHHHHHGHHFFGFFGHHGHHHHHFHHHHHHHGGEEEHFGGGEFEGHHHEFGHHHHHBFHHFFFFGHHHGHFGHHHGGGGGGGHGHHFHHH4FDFHHFFFGFGGGHGG?CGGE
@M02034:409:000000000-BFKT7:1:1108:15160:26335 1:N:0:31
AAAGTCGAGGTGCCTAAAGTGGCAACCCAGACTAAGGAGAAGGTTGGTGGTGTAGAGCTTCCTGTAGCCGCATGGCGTTCGTACTTAAATATGGAACTAACCATTCCAATTTTCGCTGTCTCTTATACACATCTCCGAGCCCACGAGACC
+
BACCAFCBCCBCGGGGGFFFGGGHHHHGGHHGHHHHHHHHGGHFGGGEFGEFGHHHHHHHHHHHFGHHHGGEFGHHGGGGGGHHHHHHHHHHHHFFFGFFGHFGHHFHHGHHHFGGGGGGHHHHHHGHHGEHFGFGGGGGGGHGGGGGGF
@M02034:409:000000000-BFKT7:1:1108:16635:26344 1:N:0:31
AAAGTCGAGGTGCCTAAAGTGGCAACCCAGACTACTGCTGGTGTTGGTGGTGTAGAGCTTCCTGTAGCCGCATGGCGTTCGTACTTAAATATGGAACTAACCATTCCAATTTTCGCTGTCTCTTATACACATCTCCGAGCCCACGAGACC
+
BBBBBD3A3>AAGGGFGGGFGGFHHHHGGHHGHHHHHHHHGHGHEHFGGGEFBDGHHHHHFHHHHHHHHGGGGGHGGGGGFEFFGHHFHHFHHHFFFGGFGFFHHFHHHHHHHHGGGFFHGGHHHHFFFHHHHHHFD?DGGGHFGGGGGF
@M02034:409:000000000-BFKT7:1:1108:11048:26355 1:N:0:31
AAAGTCGAGGTGCCTAAAGTGGCAACCCAGACTATTGGTGGTCTTGAGCTTCCTGTAGCCGCATGGCGTTCGTACTTAAATATGGAACTAACCATTCCAATTTTCGCTGTCTCTTATACACATCTCCGAGCCCACGAGACCTCTCTACAT
+
AAAAAFAB@DAAGGGGGGGGGGGHHHHGGHCGHHHH5FGDD2AFGHD335BGGGHFFFBHEFAABEEE?>FEF2BFF4FGGGGHE3B@GFGBG3BFG@GGFHHHG?GGGGHHHHHHHFDFHEGFHE?<EB?DECGDCFGGGHGHHGHHHD
@M02034:409:000000000-BFKT7:1:1108:16282:26357 1:N:0:31
AAAGTCGAGGTGCCTAAAGTGGCAACCCAGACTTGTCATCCGGTTGGTGGTGTAGAGCTTCCTGTAGCCGCATGGCGTTCGTACTTAAATATGGAACTAACCATTCCAATTTTCGCTGTCTCTTATACACATCTCCGAGCCCACGAGACC
+
A1>AAF>>1A>ABGGGGGGG1FFHHHHCFHCFHHHFHHHHHGCGFA?EFGGFHFGD1D1FEFGHHHFHHFGEFFHFGGGGGEGHGHHEFHEHFHFHGHFGHHBGHHHFHGHHHHCGGEEHFHHGHGGGHFFHFHHFG@C@@EHG?@CGGA
@M02034:409:000000000-BFKT7:1:1108:16869:26369 1:N:0:31
AAAGTCGAGGTGCCTAAAGTGGCAACCCAGAGTGTTGGTGGTGTAGAGCTTCCTGTAGCCGCATGGCGTTCGTACTTAAATATGGAACTAACCATTCCAATTTTCGCTGTCTCTTATACACATCTCCGAGCCCACGAGACCTCTCTACAT
+
A3AABFABBBAACGGGGGGGGGGHHHHGGHGFGGHHF2AFEFFHHB5DGFHHHHHHHHHHGGEGFHHGFGGGGFGHHFHGG4GHHBGGHFFGHFGHHHHGGHHHHGGGGGHHGHHHHHHHHHHHHHGFCDGGGHGGCDGG/1FHGGBGHG
@M02034:409:000000000-BFKT7:1:1108:17127:26374 1:N:0:31
AAAGTCGAGGTGCCTAAAGTGGCAACCCAGACTAGTGGTGCTGTTAA
+
AABBBFBAAD>AFGGGGGGGGGGFFHHGGHHGH33D52D23BDG355
@M02034:409:000000000-BFKT7:1:1108:13045:26388 1:N:0:31
AAAGTCGAGGTGCCTACAGTGGCAACCCAGACTCCGGGTGGTGTTGGTGGTCCAG
+
BBBBAFBAD>AAGFGG4BCGGGGHHGHGGH2F333BAEF2AEFH1F1A11B333B
@M02034:409:000000000-BFKT7:1:1108:10441:26395 1:N:0:31
AAAGTCGAGGTGCCTAAAGTGGCAACCCAGATTGTTGGTGGTGTAGAGCTTCCTGTAGCCGCATGGCGTTCGTACTTAAATATGGAACTAACCATTCCAATTTTCGCTGTCTCTTATACACATCTCCGAGCCCACGAGACCTCTCTACAT
+
BBBBBFB3AD>AFBGGFGGGGGGHGHHFGAFGHHHHHHGGGGGHGGHHHHHHHHHHGHHHGE0EEFHGGGGGGBFGHHFFFEHHGHHHF3CHFHHGHHHHHHHHHGF?GGHFFGHHHFHGHHFFGGFE/CGGFEGDCDCDCGG1CD11DG
@M02034:409:000000000-BFKT7:1:1108:17129:26395 1:N:0:31
AAAGTCGAGGTGCCTAAAGTGGCAACCCAGACTGGTAATACTGTTGGTGGTGTAGAGCTTCCTGTAGCCGCATGGCGTTCGTACTTAAATATGGAACTAACCATTCCAATTTTCGCTGTCTCTTATACACATCTCCGAGCCCACGAGACC
+
BABBBFCCCCCBGGGFGGGGGGGHHHHGGHHGHHHHHHHHHHHHHHHGGGGGHHHGHHGGHHHHHGHHHFGEGGHGGGGGGGHHHHHFHHHHHHGFGHHGHHGHHHGHHHHHHHFGGGGGHFHHGHHHFHFHFHGHFBCGGGHGGGGGDC
@M02034:409:000000000-BFKT7:1:1108:16035:26404 1:N:0:31
AAAGTCGAGGTGCCTAAAGTGGCAACCCAGACTCATCCTCCGGTTGGTGGTGTAGAGCTTCCTGTAGCCGCATGGCGTTCGTACTTAAATATGGAACTAACCATTCCAATTTTCGCTGTCTCTTATACACATCTCCGAGCCCACGAGAC
+
AAAA>FABBDABGGGGGFFFGFGGHHFGGGHDHHGHFHHBFEGEGGGEEEAFGEGFF53FGHHFFEEA3BEEFGGGE>EFG1FEFDGE3F4@FG33EFFFFB?FGGFBGGGFB?EEFD?BDDGFDGDDDBGGCFG2?/BCCCGE@C?DG
@M02034:409:000000000-BFKT7:1:1108:13306:26416 1:N:0:31
AAAGTCGAGGTGCCTAAAGTGGCAACCCAGACTGCGCATTCTGTTGGTGGTGTAGAGCTTCCTGTAGCCGCATGGCGTTCGTACTTAAATATGGAACTAACCATTCCAATTTTCGCTGTCTCTTATACACATCTCCGAGCCCACGAGACC
+
BBABBFAAADAAGGGGFGGGGGGHHHHGGHHGHHGFEGGGGHHHHHHAFEGBFGHFFFHHHHHHHGHHGGGGFGH?EEFFFEGHHHHHGFHHHHE3FFGFGF3GFGHFHHGHHGGFGGFHHHHHGHFFFFDHGGHHGGGFGFHGGGGGEF
@M02034:409:000000000-BFKT7:1:1108:21147:26422 1:N:0:31
AAAGTCGAGGTGCCTAAAGTGGCAACCCAGACTCGTAATGATGTTGGTGGTGTAGAGCTTCCTGTAGCCGCATGGCGTTCGTACTTAAATATGGAACTAACCATTCCAATTTTCGCTGTCTCTTATACACATCTCCGAGCCCACGAGACC
+
A@A?ADAADDAAGGGGGGGGGGGHHHGGGHDGHHFGFHGHHHHHHHEACEBAGFGFGHHHHGHHGFHHHFGGGFGFEGGGE?FHHHFFHHHHHH33BFFHHHFGHHGF?EGHHFGFD?EFHFHHHFFHHEBHFGGFG?D?DAGGCADGD?
@M02034:409:000000000-BFKT7:1:1108:14719:26428 1:N:0:31
AAAGTCGAGGTGCCTAAAGTGGCAACCCAGATGAGTGGTGGTGTAGAGCTTCCTGTAGCCGCATGGCGTTCGTACTTAAATATGGAACTAACCATTCCAATTTTCGCTGTCTCTTATACACATCTCCGAGCCCACGAGACCTCTCTACAT
+
AAABAFBBCBBCGGGGGGGFGGGHHHFEFGHHHHHGHGHGGGGFGF5F5FGHHHHFAFEGEEEEEH1EE>FEGHEHHFGGHFHHHFFCGBGGH@FFE4@4GHHHHGGGEGGHHHFFHHHHBFFFGGFFCGCDFC?BBFGBGFHHFHHHFF
@M02034:409:000000000-BFKT7:1:1108:8508:26435 1:N:0:31
ACCTTCTATTTGCCTAAAGTGGCAACCCAGACTCTGCCTTATGTTGGTGGTGTAGAGCTTCCTGTAGCCGCATGGCGTTCGTACTTAAATATGGAACTAACCATTCCAATTTTCGCTGTCTCTTATACACATCTCCGAGCCCACGAGACC
+
AAA3AB@BBBBDGGGGGGGGGGGFFGHGGHHGHH3FB3GGBFGGHHGBFGEFHFHFHBFHHHHHFFGFHGGEEGHBEEGFEEFGHGFFHHFHHGBGFGHHFHGHEGHFHHHHHFEEGEEGHHGHHHHGFCGHHGHDDCGGGGFFGGFFD?
@M02034:409:000000000-BFKT7:1:1108:18487:26438 1:N:0:31
AAAGTCGAGGTGCCTAAAGTGGCAACCCAGACTACGAGTCAGGTTGGTGGTGTAGAGCTTCCTGTAGCCGCATGGCGTTCGTACTTAAATATGGAACTAACCATTCCAATTTTCGCTGTCTCTTATACACATCTCCGAGCCCACGAGACC
+
>3AA>DAADDAAGFGDADGGAGFGHGHGGHGFGHBBEEEE5DF5BBEBAEABBAFDEDBBAAFBBDD5BAE>EEGCEGCFFE2?FFDGBBDFFGDBFGBF303FGB4DDHFHHFE//EE3GFDGFHF3?F2GBGB2C/B<C/GEACDD<<
@M02034:409:000000000-BFKT7:1:1108:18029:26449 1:N:0:31
AAATTCGAGGTGCCTAAAGTGGCAACCCAGACTCAGCCTCATGTTGGTGGTGTAGAGCTTCCTGTAGCCGCATGGCGTTCGTACTTAAATATGGAACTAACCATTCCAATTTTCGCTGTCTCTTATACACATCTCCGAGCCCACGAGACC
+
>AA1>D1D1>>>FCGAGGGGGGGHGHHGGHHGHHGG10FGHHHHGFCEAFABFGGFGHHHHHHGHHHHHGGGGEGFEBEGE?FAGHHGHFFHHHHHGFEBFFDCGHHGFHEGHGGGGGGFFHHHFHFHHGHEFGGGGGGGGGFFGGGGCF
@M02034:409:000000000-BFKT7:1:1108:13211:26450 1:N:0:31
AAAGTCGAGGTGCCTAAAGTGGCAACCCAGACGGTTGGTGGGCC
+
>ABBBFBBBBAAGGGGGGGGGGGHCHHGGHHGG2AFEGE2B01A
@M02034:409:000000000-BFKT7:1:1108:11972:26458 1:N:0:31
AAAGTCGAGGTGCCTAAAGTGGCAACCCAGACTCATTCTAAGGTTGGTGGTGTAGAGCTTCCTGTAGCCGCATGGCGTTCGTACTTAAATATGGAACTAACCATTCCAATTTTCGCTGTCTCTTATACACATCTCCGAGCCCACGAGACC
+
ABABCFCADDAAFGGGGGGFGGGGHHHGGHHGHHHGHGHHGGGHHHGEFFEFGFHGHHHHHGHGGFHHHGEEGEHHGEGFEEFEHGGGGHGHHHHHHHHGHHHGHHHGHHHHHGGFF?FHHGHHGHGGHHEHHHGHGGGCGFFFCGGG/F
@M02034:409:000000000-BFKT7:1:1108:10192:26465 1:N:0:31
AAAGTCGAGGTGCCTAAAGTGGCAACCCAGAAGGTTGGTGGTGTACATCTTCCTGTAGCCGCATGGCGTTCGTACTTAAATATGGAACTAACCATTCCAATTTTCGCTGTCTCTTATACACATCTCCGAGCCCACGAGACCTCTCTACAT
+
BBBBCFCCCCBBGGGGGGGGGGGGGHGGEHHHHHHHHGFGGGGGFHHHHHHHHHHHFHHHGGGGGHGGFGGGEGEGHHGGHHHHHBFHHHFHHHHHHFGHHHHGEEGGGGHHHHHHHHHGHGHHHHEGC?DGGEECDGGGEGHFGHHHFG
@M02034:409:000000000-BFKT7:1:1108:19669:26466 1:N:0:31
AAAGTCGAGGTGCCTAAAGTGGCAACCCAGATGATGGGTGGTGTACCGCTTCCTGTAGCCGCATGGCGTTCGTACTTAAATATGGAACTAACCATTCCAATTTTCGCTGTCTCTTATACACATCTCCGAGCCCACGAGACCTCTCTACAT
+
AABCAFCCCCACGGGGGGGGGGGHHHHGGHHDB555BGGEGGGHHHHGGGGGHHHHHHHHGGCGGHHGEGGGGHHHHHHHHGHHHHHHHGGHHHHHHHFGHHHHHGGGGGHHGHHHHHHHHHGHFHHGGGCCGEFG?CFEFB1=0F=1<>
@M02034:409:000000000-BFKT7:1:1108:19097:26473 1:N:0:31
AAAGTCGAGGTGCCTAAAGTGGCAACCCAGACTGCGTCGGGTGTAGAGCTTCCTGTAGCCGCATGGCGTTCGTACTTAAATATGGAACTAACCATTCCAATTTTCGCTGTCTCTTATACACATCTCCGAGCCCACGAGACCTCTCTACAT
+
ABAABFBB@DAAGGGFGGGDGGGHHEHGFHHGHHHGGGGCGGGGHHHHHHHHGHHHHGHHGEEGFAGGECFEEFHGHHHHHGHHHEGHHGCEHHHHHHHGHHHHHFGGGFFHHHHHHHHHHGHHHHGD@DGCGFFFCDGAAGHHBFHHG>
@M02034:409:000000000-BFKT7:1:1108:10186:26483 1:N:0:31
AAAGTCGAGGTGCCTAAAGTGGCAACCCAGAAGGTTGGTGGTGTAAATCTTCCTGTAGCCGCATGGCGTTCGTACTTAAATATGGAACTAACCATTCCAATTTTCGCTGTCTCTTATACACATCTCCGAGCCCACGAGACCTTT
+
AAAAABAADDABFFGGGGGGGFAAAEAEDHHGH233B22BAEEFB5D5DFDFGHA5DFGDEAAEEFGEEEFGEFEFFDDFFHHFB@DFGGFFFHFFFGHGFHFH4EEEFGGHGHGHHHHFHHH3FGFCCCCD?/FD?BD?F11?
@M02034:409:000000000-BFKT7:1:1108:17793:26492 1:N:0:31
AAAGTCGAGGTGCCTAAAGTGGCAACCCAGACTGTTCAGGGTGTAGAGCTTCCTGTAGCCGCATGGCGTTCGTACTTAAATATGGAACTAACCATTCCAATTTTCGCTGTCTCTTATACACATCTCCGAGCCCACGAGACCTCTCTACAT
+
AABBAFABBB>AGGGGGGGGFGGFFGGGGHHGHHHHHHHHHFFGHHHHFHHHHHHHHHHHFFGGGGGEFEGGGGHHHHGGHHHHHHHFHHFHHHHHHGHHHHHHHGGGGGGFHHHHHHHGHHHHHHHGGGGGGGGGCCGGGFHHGHGHH?
@M02034:409:000000000-BFKT7:1:1108:20816:26494 1:N:0:31
AAAGTCGAGGTGCCTAAAGTGGCAACCCAGACTGCTACGCATGTTGGTGGTGTAGAGCTTCCTGTAGCCGCATGGCGTTCGTACTTAAATATGGAACTAACCATTCCAATTTTCGCTGTCTCTTATACACATCTCCGAGCCCACGAGAC
+
AAAAAFA>3>>A4FGGGGGGFFFFHHHECGGFGHHHHHGEEDEHH5FEFGEBFDDDDDFGHFGHHHHHHDEGGFHHGFGFEB2FGFGFGHFGHFB3GH3BFGHFHHHFGHHHHHCGG?E?GHGH?FDFHFFHFHHFGDGGGCGG@<CGD
@M02034:409:000000000-BFKT7:1:1108:21055:26498 1:N:0:31
AAAGTCGAGGTGCCTAAAGTGGCAACCCAGACTAATAATAAGGTTGGTGGTGTAGAGCTTCCTGTAGCCGCATGGCGTTCGTACTTAAATATGGAACTAACCATTCCAATTTTCGCTGTCTCTTATACACATCTCCGAGCCCACGAGACC
+
>>>3A@AABBAABAGGGGGGGCCBC4G?AFE2AFD5B5B55ABGHFE2FEAFGEFBG5AGHBGEBGFHGECCEEHFEEGEE>BB?GFFHFGHHHFGGHHHHHHHGHHDFHHHHEEEEE<BGHHHFGGHFHHFFGHFG@DGGFHGGGCGDE
@M02034:409:000000000-BFKT7:1:1108:9305:26505 1:N:0:31
AAAGTCGAGGTGCCTAAAGTGGCAACCCAGACTTCGCCGACTGTTGGTGGTGTAGAGCTTCCTGTAGCCGCATGGCGTTCGTACTTAAATATGGAACTAACCATTCCAATTTTCGCTGTCTCTTATACACATCTCCGAGCCCACGAGACC
+
BBBCCFCCCCCCGGGGGGGGGGGHHHHGGHHGHHGGAEGCEEGHHHHEEFEFFFHGFEEGFGGHHFFFFFGEEGF1E?EFEEFEGGHGFGHFGF33EFHH303GGFGDGGGHHGGGGD?FFHHHFFHHHFHHHHHFD?CGFGGGGGGGDC
@M02034:409:000000000-BFKT7:1:1108:20195:26507 1:N:0:31
AAAGTCGAGGTGCCTAAAGTGGCAACCCAGACTGTTTCGGGTGTACGGCTTCCTGTAGCCGCATGGCGTTCGTACTTAAATATGGAACTAACCATTCCAATTTTCGCTGTCTCTTATACACATCTCCGAGCCCACGAGACCTCTCTACAT
+
>1A1ADAA>D>>GFE1BGFA1FF0GHGEEHHFHGFGDEEEEHEG1AAE?EGFHGAFGHG1A/EEE00EFEGF/>FEGHBGHDGGHHHHH1@F0GHHBF22FFGD>EEAG?1FFDGHHHH2G1FG1GFC/BC@F/FC/@C/CF1GGB1<DG
@M02034:409:000000000-BFKT7:1:1108:7539:26510 1:N:0:31
AAAGTCGAGGTGCCTAAAGTGGCAACCCAGACT
+
>3>>>B33>>>4FGFGFGGGGGGGHHGGGCGGG
@M02034:409:000000000-BFKT7:1:1108:13827:26516 1:N:0:31
AAAGTCGAGGTGCCTAAAGTGGCAACCCAGACTATGAAGACTGTTGGTGGTGTAGAGCTTCCTGTAGCCGCATGGCGTTCGTACTTAAATATGGAACTAACCATTCCAATTTTCGCTGTCTCTTATACACATCTCCGAGCCCACGAGA
+
AABAAFAADD2>FGB5AGFBFFEFGDHGGGGGFEDGHHFHHHHGHHHBFE2ABFGGHGEHHGHG5DGHHGGGGFFGG1>EE??FGHHFG4FFBGFHHBECGGFFBGHEGGGBGFEEEE/BBDB4GHBDDF2B2FGHAC?/B/FFCC/C
@M02034:409:000000000-BFKT7:1:1108:9313:26523 1:N:0:31
AAAGTCGAGGTGCCTAAAGTGGCAACCCAGACTT
+
AAAA>B>>>>>4ABFBFFFFG4ABFAG222A235
@M02034:409:000000000-BFKT7:1:1108:20162:26527 1:N:0:31
AAAGTCGAGGTGCCTAAAGTGGCAACCCAGACTCAGCATCAGGTTGGTGGTGTAGAGCTTCCTGTAGCCGCATGGCGTTCGTACTTAAATATGGAACTAACCATTCCAATTTTCGCTGTCTCTTATACACATCTCCGAGCCCACGAGAC
+
CCCDDFDCCDABGGGGGGGGGGGHHHHGGHHGHHHHFFF3BFGGHHGEEEEFGFHFFFBGFHFHFGGHFGGGGGGEFEFFFEGHHHHFHHHHHHEBGHHHFGBGHHFFFGDGHGGFGDEGGFGHGFHHHHHFHGFFD@DGCAFFDCGGD
@M02034:409:000000000-BFKT7:1:1108:18749:26544 1:N:0:31
AAAGTCGAGGTGCCTAAAGTGGCAACCCAGACTAATGAGAAGGTTGGTGGTGTAGAGCTTCCTGTAGCCGCATGGCGTTCGTACTTAAATATGGAACTAACCATTCCAATTTTCGCTGTCTCTTATACACATCTCCGAGCCCACGAGACC
+
A@BAAF3ADDABGGGFGGGGFGGHHHGEGHDGHHHHFHFGHHHGGBEAAEEBAGFFGHHHHFHHHHHHHGGGGEFHEFGFGEHHHHGFHHHHHHHHHHHHHHHFHHHHHHHHHHGGGGGHHHHHGHHHFHEHHHHD?BGGGGHGCDGDCC
@M02034:409:000000000-BFKT7:1:1108:15552:26546 1:N:0:31
AAAGTCGAGGTGCCTAAAGTGGCAACCCAGACTAGTAGTCGGGTTGGTGGTGTAGAGCTTCCTGTAGCCGCATGGCGTTCGTACTTAAATATGGAACTAACCATTCCAATTTTCGCTGTCTCTTATACACATCTCCGAGCCCACGAGAC
+
AABAADABD@>>GGGGGGGDDDFGHHHGGHHGHHF5D5AA2AABFEGAFFBABFFGGHGHHHHGBFFGHGGGGDAFE?EFFEEGHHGGHHHGFGFFFGGGFHFHHHHGHHHHHHGGGG?FGFHFGHFHFFHGFHHFGGCGGGHGGGCGA
@M02034:409:000000000-BFKT7:1:1108:9487:26549 1:N:0:31
AAAGTCGAGGTGCCTAAAGTGGCAACCCAGACTTTTC
+
BBBBBFABBBBBGGGGGGGGGGGHHHHGGHHGH5FH5
@M02034:409:000000000-BFKT7:1:1108:12925:26569 1:N:0:31
AAAGTCGAGGTGCCTAAAGTGGCAACCCAGACTCAGAAGTCTGTTGGTGGTGTAGAGCTTCCTGTAGCCGCATGGCGTTCGTACTTAAATATGGAACTAACCATTCCAATTTTCGCTGTCTCTTATACACATCTCCGAGCCCACGAGA
+
AAAAAFAABBAAFGGGGGGGGGGFHHFGGHHGHHHFGHFBDDFFGGGACEAFFGHGFHHHGGGGG5FF3AEEEEF1EFGGGBCEFGHHHHHEGFDFHHGHGGFGHGFHHHHHHHGGGGFHFHGHFHBGHFHHGHHFGGGFGGHFGDFG
@M02034:409:000000000-BFKT7:1:1108:14687:26570 1:N:0:31
AAAGTCGAGGTGCCTAAAGTGGCAACCCAGACTCCGGCGGGTGTAGAGCTTCCTGTAGCCGCATGGCGTTCGTACTTAAATATGGAACTAACCATTCCAATTTTCGCTGTCTCTTATACACATCTCCGAGCCCACGAGACCTCTCTACA
+
ABBAAFAAD@>>BGGGGGFAFFGHFGFGGGHFHHFEGGGGG0E0@FGGGHHHHFHFFFDHA>EEEAB>?>FA<?GGHFFHHGFBGDGGFFGEHHHHHHHHHHHHH?/?A<?G1FGGHHFHGHHHHHH?C?<CFEE@CCDAE<G0:CC0C
@M02034:409:000000000-BFKT7:1:1108:13662:26581 1:N:0:31
AAAGTCGAGGTGCCTAAAGTGGCAACCCAGAAGAATGGTGGTGTAGAGCTTCCTGTAGCCGCATGGCGTTCGTACTTAAATATGGAACTAACCATTCCAATTTTCGCTGTTCTTATACACATCTCCGAGCCCACGAGACCTCTCTACATC
+
AAA@3B>A@@2>AGFGGGGBABFCFGGFGHGHHHHHHHDBEAFAFGGFGGHHHHFABGGHEFFFGFGEE>?EEHHEHHHFHFHFHBGBHFHHFFFG4BBFGHHFHGGFDEGDFGB4DFHHH?3EGFAFCD/FFGCCCGDFGBBG?FGG?<
@M02034:409:000000000-BFKT7:1:1108:23152:26586 1:N:0:31
AAAGTCGAGGTGCCTAAAGTGGCAACCCAGACTACGAATAAGGTTGGTGGTGTAGAGCTTCCTGTAGCCGCATGGCGTTCGTACTTAAATATGGAACTAACCATTCCAATTTTCGCTGTCTCTTATACACATCTCCGAGCCCACGAGAC
+
BBBBBFAA3>>AGGGGGGGGGGGGFHHGAGFFHHHGGHHGHHHHHB2E1AEBGFHFEHFGHHHHGFFHHCEEEEHGGFGGF?FHHGFBGHHHFH3@GFFHHFHHHHHBFHHHFE/EGEFHHHHHFGHFFFGHHHHGGC@FGEFGF?CDA
@M02034:409:000000000-BFKT7:1:1108:8995:26588 1:N:0:31
AAAGTCGAGGTGCCTAAAGTGGCAACCCAGACTGGTAAGCAGGTTGGTGGTGTAGAGCTTCCTGTAGCCGCATGGCGTTCGTACTTAAATATGGAACTAACCATTCCAATTTTCGCTGTCTCTTATACACATCTCCGAGCCCACGAGACC
+
1A1AAB>A1DAAEGGGGGGGGFFCAHHCFHFGHHGHHHHFFFCGHHGGGGEFHFHFHHGHFFHG1FEDFEGEEGHFGFGGGG>GGHHGGHFHHHFBFHFHHGFHGGHFHHHHHBEGGGGHHHGHGHHFDCGHHHHHGGGGGGHGGGGG/F
@M02034:409:000000000-BFKT7:1:1108:13647:26590 1:N:0:31
AAAGTCGAGGTGCCTAAAGTGGCAACCCAGAAGAATGGTGGTGTAGAGCTTCCTGTAGCCGCATGGCGTTCGTACTTAAATATGGAACTAACCATTCCAATTTTCGCTGTTCTTATACACATCTCCGAGCCCACGAGACCTCTCTACA
+
A?AAAFA>A?>>AF5GCFF6BBFHHHGFFHEFFHGGHHAFEEGHFHHHHHHHFHFBGHHHGEEFAFGEB>F>BB?GGGHHHHBDFBGGHFF3FGFHFHFHGGFGFEC?E?F4GHGEDGHHGBB4GFEECB<?FC<@@D?/FFGF1GFF
@M02034:409:000000000-BFKT7:1:1108:20325:26609 1:N:0:31
AAAGTCGAGGTGCCTAAAGTGGCAACCCAGGTGGTTGGTGGTCTGGAGCTTCCTGTAGCCGCATGGCGTTCGTACTTAAATATGGAACTAACCATTCCAATTTTCGCTGTCTCTTATACACATCTCCGAGCCC
+
A?AA>DAADAABGGGGFDGGCGGGGGCEFHABFCGGGGGEEE3DBFBFFGHHHHGBFGAFEEEFGFBEEEFGEHHHGGF3FFHHHFFBB3GHGFHH4@?BFGHH?E?EFGHHFFHHHHBGBGF?GG2B?D//C
@M02034:409:000000000-BFKT7:1:1108:12300:26624 1:N:0:31
AAAGTCGAGGTGCCTAAAGTGGCAACCCAGACTGATGGGGGGGTTGGTGGTGTAGAGCTTCCTGTAGCCGCATGGCGTTCGTACTTAAATATGGAACTAACCATTCCAATTTTCGCTGTCTCTTATACACATCTCCGAGCCCACGAGACC
+
A?AA>DAAB>AAGGGGAGGGDGGHHHGGGGHGHHEFGGHGGGG-A@D:CD;C::FFFFFF9FFF09CBFFFADA9C@DDEDAFEABFF/;FFBBFBFFBBBA/BF;FBFFFFFFFFFFDBFFFFFFFFEFFFBFFFFFFFCEEFA@DFFE
@M02034:409:000000000-BFKT7:1:1108:12670:26630 1:N:0:31
AAAGTCGAGGTGCCTAAAGTGGCAACCCCGAAGGTTGGTGGTTTGGAGCTTCCTGTAGCCGCATGGCGTTCGTACTTAAATATGGAACTAACCATTCCAATTTTCGCTGTCTCTTATACACATCTCCGAGCCCACGAGACCTCTCTGCAT
+
11A?>DA1>1>>A1A111B3F10FCFGG0AAA0BFAGG?FCE/FEF1EEGHHGHE1AFGGAE>EE0FEEGGGBBFGGHG@FHHHBB1BFG1FCGCFFHD2>FFD2<EFC/FFGHHGHF22B11GGFHC<<<B/??@A@A?FG1?G11><=
@M02034:409:000000000-BFKT7:1:1108:12288:26637 1:N:0:31
AAAGTCGAGGTGCCTAAAGTGGCAACCCAGACTGATGGGGGGGTTGGTGGTGTAGAGCTTCCTGTAGCCGCATGGCGTTCGTACTTAAATATGGAACTAACCATTCCAATTTTCGCTGTCTCTTATACACATCTCCGAGCCCACGAGACC
+
AABBAFBADDABGGGFFGFGGGGHHHHGGHHGHHFHHHGGGGG:;AC;CF:ECFFFFFGGBFGFCCFFFCDDGGGFDDFFFFFFEFFF9FFFBFBBFFFFFFBFFBFFFFFFFFFDFFDFFFBFBFFFFFFFFFFFFFFDC?AEAFFFFA
@M02034:409:000000000-BFKT7:1:1108:22177:26638 1:N:0:31
AAAGTCGAGGTGCCTAAAGTGGCAACCCAGACTACGGGTACTGTAGAGCTTCCTGTAGCCGCATGGCGTTCGTACTTAAATATGGAACTAACCATTCCAATTTTCGCTGTCTCTTATACACATCTCCGAGCCCACGAGACCTCTCTACAT
+
AAABBFBBBCBCGGGGGGGGGGGHGHHGGHHGHHHGEEEEHHHHEHFH5GG53GGGBGB3AE0EGFBE?EFGG21?FGFHDFHBH3GEBFFGADFFHBGDFGGHHEFGGGGHFFFFHD?BG3B3BBGA@CCCFAFC/BDGF1F1<D<<GG
@M02034:409:000000000-BFKT7:1:1108:19282:26647 1:N:0:31
AAAGTCGAGGTGCCTAAAGTGGCAACCCAGACTGCGACGACTGTTGGTGGTGTAGAGCTTCCTGTAGCCGCATGGCGTTCGTACTTAAATATGGAACTAACCATTCCAATTTTCGCTGTCTCTTATACACATCTCCGAGCCCACGAGAC
+
ABBBAFBBDBABGGGGGGGGGGGHHHHGGHHGHHGGGGGGCEGHHECECFEFFGHFHBGGGHHHGHHHGGGEGGHCEFFGGEHHGHHHHHHHHFDGHHHGGFHGGBEFGHGHHGGGGGEGHHHF3GGHHGHHHHHFB/ADDGHF/@CD?
@M02034:409:000000000-BFKT7:1:1108:13473:26664 1:N:0:31
AAAGTCGAGGTGCCTAAAGTGGCAACCCAGACT
+
CCCCCFBCCCCBGGGGGGFAEFGHHHHGGGHGH
@M02034:409:000000000-BFKT7:1:1108:11581:26671 1:N:0:31
AAAGTCGAGGTGCCTAAAGTGGCAACCCAGACTAGTACGCGGGTTGGTGGTGTAGAGCTTCCTGTAGCCGCATG
+
BBCCBFAABCCCGGGGGGGGGGGHHHHGGH2BGFGH5AE222EAA0EE11B1BBGF@5B35B@@F4B@3EE/EE
@M02034:409:000000000-BFKT7:1:1108:9557:26671 1:N:0:31
AAAGTCGAGGTGCCTAAAGTGGCAACCCAGACTAAGGAGCCTGTTGGTGGTGTAGAGCTTCCTGTAGCCGCATGGCGTTCGTACTTAAATATGGAACTAACCATTCCAATTTTCGCTGTCTCTTATACACATCTCCGAGCCCACGAGACC
+
?AAAAD1ADDAA11FGGGGGGFGC1FG0FHHGHHHFGHEHGGFGHHHGGGAFGGHFHHHHH1FEGFG2AEEEFGHFEFGAFFFHGHHFHHHHHHFGHHFFGHFHFHGHHHHHHHGGGGGFHHHHGHHHFHFHGGFGGGGCGFGGGGGGCF
@M02034:409:000000000-BFKT7:1:1108:21345:26672 1:N:0:31
AAAGTCGAGGTGCCTAAAGTGGCAACCCAGACTGCGGGTCCGGTTGGTGGTGTAGAGCTTCCTGTAGCCGCATGGCGTTCGTACTTAAATATGGAACTAACCATTCCAATTTTCGCTGTCTCTTATACACATCTCCGAGCCCACGAGACC
+
CCCCCFCBCCABGGGGGGGGGGGHHHHGGHHGHGHGCCEGEFGEFFFEEFFG?FGBFDFHDGHGHFF4FEG>EEHEEE@FGGFGFGGGFGFFFD33FGGHEC3GFBF3GHFHHFDDFGDGFDG2FFHFFFGHHHHGC<C@CCCFCCDGDC
@M02034:409:000000000-BFKT7:1:1108:21856:26679 1:N:0:31
AAAGTCGAGGTGCCTAAAGTGGCAACCCAGACTAAGCCGAGTGTTGGTGGTGTAGAGCTTCCTGTAGCCGCATGGCGTTCGTACTTAAATATGGAACTAACCATTCCAATTTTCGCTGTCTCTTATACACATCTCCGAGCCCACGAGAC
+
3AABAFABBDAACGFGGFFGGDFHFAFGDHHFHHHHHHEAEGHGHFHAFGEFHHHEGGHHHHHHHGHFGEGEGGHHEGGFEE1GFFGFHGFHGHGGFHGHHHFGG?DFHHHHHHG?EGEFGGGHHHEGGFBGFGDFE?C@BEHG?@DGF
@M02034:409:000000000-BFKT7:1:1108:11292:26682 1:N:0:31
AAAGTCGAGGTGCCTAAAGTGGCAACCCAGACTAATAATACGGTTGGTGGTGTAGAGCTTCCTGTAGCCGCATGGCGTTCGTACTTAAATATGGAACTAACCATTCCAATTTTCGCTGTCTCTTATACACATCTCCGAGCCCACGAGACC
+
CBBCBFCCBBAAGGGGGGGGGGGHHHHGGHHGHGHHHGFGHFGHFGGEGEEFGHHGGFHHBGHHHFHHHGGGGGHHGEEFFE2FFGHHGFGGHEGGHHHGHHFHDFHHFHHGHGGGGCFHGHHHHHHHGHHHHHHHGCGGCGGEGGGGGG
@M02034:409:000000000-BFKT7:1:1108:23469:26682 1:N:0:31
AAAGTCGAGGTGCCTAAAGTGGCAACCCAGACTACTCAGGCTGTTGGCGGTGTAGAGCTTCCTGTAGCCGCATGGCGTTCGTACTTAAATATGGAACTAACCATTCCAATTTTCGCTGTCTCTTATACACATCTCCGAGCCCACGAGAC
+
AAA1>@>>1DAAF1FGFGGGG1A0BAB00BG01AB1BDBF0FAGHHE1A/EEE1BA111BFAFBFDGFDE?>?EHEE/>/EE>>FGD11@DGHFBGGHGE>GHEHHEGHGFHHGGEEFAGFHGGF>FFG1GFFFG@C<<?CEEECCGC?
@M02034:409:000000000-BFKT7:1:1108:9503:26682 1:N:0:31
AAAGTCGAGGTGCCTAAAGTGGCAACCCAGACTACGCAGGGTGTAGAGCTTCCTGTAGCCGCATGGCGTTCGTACTTAAATATGGAACTAACCATTCCAATTTTCGCTGTCTCTTATACACATCTCGAGCCCACGAGACCTCTCTACAT
+
AABB>B3>>>>ACGGGGFGGGGGHHDFAFHHGFHGGGCGGGFGEEFFGHAFGFHHGEG5FACEEEGGEEEFEEHEGFFFFGFHHHBHFHFFHHEHFGBE4BFEGFE/EEGHHHGHHGHB43?BCGFGHDDGGHED/CDAFHHGHHFHHB
@M02034:409:000000000-BFKT7:1:1108:23314:26699 1:N:0:31
AAAGTCGAGGTGCCTAAAGTGGCAACCCAGACTTCTGGTTCTGTAGAGCTTCCTGTAGCCGCATGGCGTTCGTACTTAAATATGGAACTAACCATTCCAATTTTCGCTGCTCTTATACACATCTCCGAGCCCACGAGACCTCTCTACAT
+
CBCCBFCCBCCBGGGGGDGDGGGHHEHGGHHGHHFHHFHHFGGHFHFHGHHHHHHHHHHHGE?EEHHGGGGGGBGGHHHHHHHHGGHHHGGHHHHHHGFFHHHHHGGGGGHGHHBHHHFGHHHHHHEEGBBFHGCCDAFFHHEHHHFFF
@M02034:409:000000000-BFKT7:1:1108:17579:26703 1:N:0:31
AAAGTCGAGGTGCCTAAAGTGGCAACCCAGACTCTGCATTTTGTAGAGCTTCCTGTAGCCGC
+
A1AAAF>>>>1>1AFGGGG3BBABFFFB0AA0AA1DBBA22B2BD2D1DAEGF1BFA2EB/A
@M02034:409:000000000-BFKT7:1:1108:22592:26723 1:N:0:31
AAAGTCGAGGTGCCTAAAGTGGCAACCCAGACTTCGGGTGGGGTTGGTGGTGTAGAGCTTCCTGTAGCCGCATGGCGTTCGTACTTAAATATGGAACTAACCATTCCAATTTTCGCTGTCTCTTATACACATCTCCGAGCCCACGAGACC
+
CCCCBFCCCDCDGGGGGGGGGGFHGHHGGHHGHHHGGGAAEGGFFGGGGGEFHHHHHHHHHHHHHHHGHGGGGGHHGEGGFFHHHHGGHHHHHHHFGHFFHHGHHGFHHHHHHHGGGGGHHHHHHHGHGHHHHHFGGCGGGGHGGGGGGF
@M02034:409:000000000-BFKT7:1:1108:11812:26743 1:N:0:31
AAAGTCGAGGTGCCTAAAGTGGCAACCCAGACTACGAATAAGGTTGGTGGTGTAGAGCTTCCTGTAGCCGCATGGCGTTCGTACTTAAATATGGAACTAACCATTCCAATTTTCGCTGTCTCTTATACACATCTCCGAGCCCACGAGA
+
AAAAAB>>AA>AFGGFGGGFF4FECAABAFEGHHCE22AADB3DGG22BEAFFDA5G5AGHBGEBFDABB@>11F1>?EFF1?1?BB3FFDGGDDGHGFH30FBFGHFDGDGHFEFGEEGFFGFDD?2DBF1GGHFA/<DGEGG/>AE
@M02034:409:000000000-BFKT7:1:1108:20159:26754 1:N:0:31
AAAGTCGAGGTGCCTAAAGTGGCAACCCAGACTTGTCAGGGTGTAGAGCTTCCTGTAGCCGCATGGCGCTCGTACTTAAATATGGTACTAACCATTCCAATTTTCGCTGTCTCTTATACACATCTCCGAGCCCACGAGACCTCTCTAC
+
BBCCCFCCBCBBGGGGGGGGFGGHHHHGGHHGHHHHHHHGHBFGEHGHGHHB35GFDDA3AE0EGCBA1>FEF11?FB33B@F4F4BF@4FFFHHGHDHHF3BHG/EE?GFHEEHBGFDGF3BBB33/B<CCECFB/>DGGHFBFBD<
@M02034:409:000000000-BFKT7:1:1108:23507:26755 1:N:0:31
AAAGTCGAGGTGCCTAAAGTGGCAACCCAGACTATTAAGCATGTTGGTGGTGTAGAGCTTCCTGTAGCCGCATGGCGTTCGTACTTAAATATGGAACTAACCATTCCAATTTTCGCTGTCTCTTATACACATCTCCGAGCCCACGAGACC
+
CCCCCFCCBBABGGGGGGGGGGGHHHHGGHHGHG5F5AF3FFHHGHHGGGEFGHHHHHHHHHHGHHHHHGGEGGHHGEGGFEGHHHGGHHGHHHFHHHHHHHGFGHFHHHHHHHGGGGGHHHHHHHHHHHHHHHHHGCGCGGHGGGGGGF
@M02034:409:000000000-BFKT7:1:1108:22232:26758 1:N:0:31
AAAGTCGAGGTGCCTAAAGTGGCAACCCAGACTGATAATAAGGTTGGTGGTGTAGAGCTTCCTGTAGCCGCATGGCGTTCGTACTTAAATATGGAACTAACCATTCCAATTTTCGCTGTCTCTTATACACATCTCCGAGCGCACGAGACC
+
BBBBBFBBBBABGGGGGGGFGFGHHHHGGHHGHHFHHHHGHF35BFAECAEFA3GBD5EBEFGHFBFGG?E0EEGFE>EFEFE1FGHHBGBBDF33BFBE3?3F?4BBBFGHF4E?ED???BFD?BFFGB2CCFDB?/>C/></@/<</<
@M02034:409:000000000-BFKT7:1:1108:19983:26758 1:N:0:31
AAAGTCGAGGTGCCTAAAGTGGCAACCCAGACTAATACGCATGTTGGTGGTGTAGAGCTTCCTGTAGCCGCATGGCGTTCGTACTTAAATATGGAACTAACCATTCCAATTTTCGCTGTCTCTTATACACATCTCCGAGCCCACGAGACC
+
B@ABAFBBBBABGGGDGGGFFGGHHHHFGHHGHGFGG5FEABED5DFB2EECABDAD5B35B5FB5F53BE0EEE1>?EGF>2??FGGDBG@EE3B@EFF303BE4FBDGGHH?EEFD<FEHHHBDFHFGHCGGF2B/CCG/F/<><AA?
@M02034:409:000000000-BFKT7:1:1108:20178:26759 1:N:0:31
AAAGTCGAGGTGCCTAAAGTGGCAACCCAGACTTCTAAGAATGTTGGTGGTGTAGAGCTTCCTGTAGCCGCATGGCGTTCGTACTTAAATATGGAACTAACCATTCCAATTTTCGCTGTCTCTTATACACATCTCCGAGCCCACGAGACC
+
AABBAFAABDABGGGGGGGGGGFHHHGGGHHGHHGHHHHHFGHFGGHBFFAFGHHHHHHHHHHGFGHGHEFEFGHFEFFGGGFHGHHHHHGHHHHEFHFEGCFGGBGHGHHHHGGGGGGHHGHHHHGHGHFHGHFGF@FDGGHGGGFFGC
@M02034:409:000000000-BFKT7:1:1108:9459:26767 1:N:0:31
AAAGTCGAGGTGCCTAAAGTGGCAACCCAGACTAATACGACTGTTGGTGGTGTAGAGCTTCCTGTAGCCGCATGGCGTTCGTACTTAAATATGGAACTAACCATTCCAATTTTCGCTGTCTCTTATACACATCTCCGAGCCCACGAGAC
+
ABAAADAABBBAFFGGGFGFGGECGHHDEGEGFFHHHHHF2EE3DGHEFFBFGGHHHHHH5FGFGBFBGAEEFGHFE?EFEGFGGGFFGH44BB33FFDBGGFGFF4GHHHFHHGEEGGDGGHGGHGGGF2F2BBFDDG//FGFGFCD<
@M02034:409:000000000-BFKT7:1:1108:9625:26767 1:N:0:31
AAAGTCGAGGTGCCTAAAGTGGCAACCCAGCCGGTTGGTTTTGTAGAGCTTCCTGTAGCCGCATGGCGTTCGTACTTAAATATGGAACTAACCATTCCAATTTTCGCTGTCTCTTATACACATCTCCGAGCCCACGAGACCTCTCTACAT
+
AABCCFCADBBCGGGGGGGFGGEGHHHGGHHGGGGGGGGHHFFGHHHHHHHHHHHHHHHHGEFFGHHGGGGGGCGHHHHHFBGHHFGHHGFHHHGHHHHDFGHHHGGGGGHHHHHGHHHHHGHFGFFGCGGDGEFGGGGGGGHHHFHHHH
@M02034:409:000000000-BFKT7:1:1108:23036:26768 1:N:0:31
AAAGTCGAGGTGCCTAAAGTGGCAACCCAGTGTTGTGGTGGTGTAGAGCTTCCTGTAGCCGCATGGCGTTCGTACTTAAATATGGAACTAACCATTCCAATTTTCGCTGTCTCTTATACACATCTCCGAGCCCACGAGACCTCTCTACAT
+
CCCCCFCCCCBCGGGGGFGGGGGGHHHGGHGHGHGHGGF2EFGHGHHHGHHHHHHHGHHHGFAFFFFFEFGGGEHHHEGHF@GHGFGHHFHHHGGGHFFGGGGHFGDG/EFFGHFGGFGHHHFGHFGGDFGGGGGGBCDGGHHHGHHHHG
@M02034:409:000000000-BFKT7:1:1108:18212:26772 1:N:0:31
AAAGTCGAGGTGCCTAAAGTGGCAACCCAGACTGTTGGTCCTACGGAGCTTCCTGTAGCCGCATGGC
+
AAA?>DAADDAAGGGGGGGFGFFGHHHGGHHGFFFFFF2EGFHHGGEEGHG5B5BBAEDAEEEEF1B
@M02034:409:000000000-BFKT7:1:1108:17429:26779 1:N:0:31
AAAGTCGAGGTGCCTAAAGTGGCAACCCAGACTAGTCCGACTGTTGGTGGTGTAGAGCTTCCTGTAGCCGCATGGCGTTCGTACTTAAATATGGAACTAACCATTCCAATTTTCGCTGTCTCTTATACACATCTCCGAGCCCACGAGACC
+
AABB>FABD@AAGGGGGGFBGFGHHHHGGHHGHHHHHHGGGGGGHHHAFGBFFGHHHHHHHHHHFGHHHGGGGEFFEEFGABFHHHHGFGHHHGGHHFGHHHHHGHHGHHHHHGGGGG/FGHHHHHHHFF2BGGFGGGGGGFHGGDGGFF
@M02034:409:000000000-BFKT7:1:1108:20309:26783 1:N:0:31
AAAGTCGAGGTGCCTAAAGTGGCAACCCAGACTAATGAGAATGTTGGTGGTGTAGAGCTTCCTGTAGCCGCATGGCGTTCGTACTTAAATATGGAACTAACCATTCCAATTTTCGCTGTCTCTTATACACATCTCCGAGCCCACGAGACC
+
B@BBBF3>3>>AGGGFGGGGGGFHGHHGGHHGH3FHHFHFBFGHGGHEGGEBGHHHHHHHHHHHGHHHHGGGGGHHGGGGGFHHHHHHHGGHHGBGHGGHHHHHHHHHHHHHHHGGGGGHGHHHHHHHGHHHHHGHG/CGGFFGCGGDGF
@M02034:409:000000000-BFKT7:1:1108:21937:26803 1:N:0:31
AAAGTCGAGGTGCCTAAAGTGGCAACCCAGACTAATAAGAATGTTGGTGGTGTAGAGCTTCCTGTAGCCGCATGGCGTTCGTACTTAAATATGGAACTAACCATTCCAATTTTCGCTGTCTCTTATACACATCTCCGAGCCCACGAGAC
+
AAAAAF?ADDAA11AFEGFGGFGBB0CEAGGGFFGHHHEBDGHGHHHAFEEFGDH2F1EGG1FGGGHFHFGEEEHFEEEEEFCCGHFDGFEHGHFFHHGFGGFHHGBGDGHHHGEEFGGGHGHGGHGFEGFHGHFFFCGBCAGGGCGA?
@M02034:409:000000000-BFKT7:1:1108:22040:26811 1:N:0:31
AAAGTCGAGGTGCCTAAAGTGGCAACCCAGACTCAGAATAATGTTGGTGGTGTAGAGCTTCCTGTAGCCGCATGGCGTTCGTACTTAAATATGGAACTAACCATTCCAATTTTCGCTGTCTCTTATACACATCTCCAGCCCACGAGACTA
+
CCCCCFABCCBCGGGGGGGGGGGHHHHGGHHFHHFFFGHHFGHHFHHEFEFCAAGFGFHFFHHHHFHGFGEEGF11E>>1?1?1FFHG3BB4@333BFFG3E3B3?FBBGGHD4>><E/3?DFD4G44?32?BDHB3C2FDA=<?/?BF=
@M02034:409:000000000-BFKT7:1:1108:11839:26815 1:N:0:31
AAAGTCGAGGTGCCTAAAGTGGCAACCCAGACTAATAATAATGTTGGTGGTGTAGAGCTTCCTGTAGCCGCATGGCGTTCGTACTTAAATATGGAACTAACCATTCCAATTTTCGCTGTCTCTTATACACATCTCCGAGCCCACGAGAC
+
AABBAFBABDBBGGGGFGGFGGGHHHHGGHHGHHGGHGHHADGDFHHEEGEFGHGFFGHGGHHGADFGHGGEFGHFEGGGGAFGFGHHHHHHHGGBFGFGGG3FG4?FGGHHHHGGGGFGFHHHGHFGFG3FFFGDD?GGGGHGCGGGD
@M02034:409:000000000-BFKT7:1:1108:16090:26815 1:N:0:31
AAAGTCGAGGTGCCTAAAGTGGCAACCCAGAAGAGTGGTGGTGTAGAGCTTCCTGTAGCCGCATGGCGTTCGTACTTAAATATGGAACTAACCATTCCAATTTTCGCTGTCTCTTATACACATCTCCGAGCCCACGAGACCTCTCTACA
+
AAA>>FA>3?AAGGGGGGEFFFGFFHHEGFFGHGFA5BDBEFGHFHHFH3GHHFHFGHHHGGGGEGFGBEFEGFEGHHHHHGFBGGGGCDF31FGGEFGGEGFHHG?EFFHHDGHGH??FFHHGFHHFC?/@FHGCC?CAFCG1<FFDG
@M02034:409:000000000-BFKT7:1:1108:9899:26819 1:N:0:31
AAAGTCGAGGTGCCTAAAGTGGCAACCCAGACTATGAAGCAGGTTGGTGGTGTAGAGCTTCCTGTAGCCGCATGGCGTTCGTACTTAAATATGGAACTAACCATTCAATTTTCGCTGTCTCTTATACACATCTCCGAGCCCACGAGACCT
+
BABBBFBBBBAAFGGGGGGGGGGHHHH2FGGGFHHHGHGFHGGHGHCFGGEFGHHGHHHHFBGFGHHFHGEGGGHHGGGGEEGHHHFDGH4GGHGFGHFFHHHHFHBBFFHGHGGFGFHGGHFFHF?GFHFHHHGGFGGCGEGGGGGG/F
@M02034:409:000000000-BFKT7:1:1108:12583:26843 1:N:0:31
AAAGTCGAGGTGCCTAAAGTGGCAACCCAGACTTTTCATGGGGTAGAGCGTCCTGTAGCCGCATGGCGTTCGTACTTAAATATGGAACTAACCATTCCAATTTTCGCTGTCTCTTATACACATCTCCGAGCCCACGAGAC
+
BCCCCFBCCCABGGGGGGGGGGGHHHHGGHHGHB5555D532EEGF5D52BEEGHE5AFGDE0AEF?E?>FEGFGHHHHDFFFG3BFFGBGFF3FEHDHHHHHHHEFEFGHHHHFGHBEFGDGFGHGGGGGGGEGGGGGG
@M02034:409:000000000-BFKT7:1:1108:22123:26877 1:N:0:31
AAAGTCGAGGTGCCTAAAGTGGCAACCCAGACTTATGGTGGTGTAGAGCTTCCTGTAGCCGCATGGCGTTCGTACTTAAATATGGAACTAACCATTCCAATTTTCGCTGTCTCTTATACACATCTCCGAGCCCACGAGAC
+
CCCCCFBBBCABGGGGGGGGGGGHHHHGGHHGHB5GHHHGGGGHHHHHHHHHHHHHHHHHGGEGGHHGGGGGGHHHHHHHHGHHHGHHHHHHHHHHHHHHHHHHHGGGGGHHHHHHHHE?FHGFHHGGCGGGEHGD/BED
@M02034:409:000000000-BFKT7:1:1108:14982:26889 1:N:0:31
AAAGTCGAGGTGCCTAAAGTGGCAACCCAGAAGGTTGGTGGTGTAAAGCTTCCTGTAGCCGCATGGCGTTCGTACTTAAATATGGAACTAACCATTCCAATTTTCGCTGTCTCTTATACACATCTCCGAGCCCACGAGACCTCTCTACAT
+
AAAAADAAD@>>FGGFFFGBFBFHFHHGGEGHHHBFHGEFEBF2BFFHHHHHHHGFEHHHGGEGFFGE?EFEEGHHHHGHHHHGFFFGFFGHHHHHGHHHHHHHHGGGAEDGHGHGHHGHHFHGHHHGGGGG/CF@B@DAA?F?0??BG?
@M02034:409:000000000-BFKT7:1:1108:12813:26895 1:N:0:31
AAAGTCGAGGTGCCTAAAGTGGCAACCCAGACTCAGAATCTGGTTGGTG
+
AAAAAFAA1AAAFFGGG1BGFBFGFGHGGGHGHHHH1GFH2D1BFE//A
@M02034:409:000000000-BFKT7:1:1108:12083:26895 1:N:0:31
AAAGTCGAGGTGCCTAAAGTGGAGAAAGGTCATGGCTTCTAACTTTACTCAGTTCGTTCTCGTCGACAATGGCGGAACTGGCGACGTGACTGTCGCCCCAAGCAACTTCGCTAACGGGGTCGCTGCATGGATCAGCTCTAACTCGCGTTC
+
AA?3AFBADB>AFGGGGGGGCBFHFGGFHHHFHHGHHHHHHHHHHHHHHHHHHHHGGHHGHGGGGFGGGHGHHGGGGGHHHHGGGGGGHGHHHHGHGGGGGHGGGHFHFGGGED0<C/@AGGCDD.0=>GF<FHGF0<GHFFDDDDCGC:
@M02034:409:000000000-BFKT7:1:1108:12429:26904 1:N:0:31
AAAGTCGAGGTGCCTAAAGTGGCAACCCAGACTGCTACGCCTGTTGGTGGTGTAGAGCTTCCTGTAGCCGCATGGCGTTCGTACTTAAATATGGAACTAACCATTCCAATTTTCGCTGTCTCTTATACACATCTCCGAGCCCACGAGACC
+
CCCCCFCBBCAAGGGGGGGGGGGHHHHGGHHGHFHHHF22A2BGHHGEFGEFGHHHHHHHHHHHHHHHHGGGGGHHGGGGGEGHHHGHHHHHHHFGHHHGHHFHHHGGHHHHHHGGGGGHHHHHGGHHHFHHHHHHGGCGGGHGGGGGG=
@M02034:409:000000000-BFKT7:1:1108:16129:26905 1:N:0:31
AAAGTCGAGGTGCCTAAAGTGGCAACCCAGACTAATAATACGGTTGGTGGTGTAGAGCTTCCTGTAGCCGCATGGCGTTCGTACTTAAATATGGAACTAACCATTCCAATTTTCGCTGTCTCTTATA
+
AAAAAFAAA@1>BGGG1GFFGGFHHGGGGGFGHDGDGFFEFFFHFCC/A/BABAFAFDBA1FFGB22AAEGCGCE0E?EGF/FFFFHFHFFFEF1BBBGHF01E>2GB2GGHHB/<E//BFDGD12>
@M02034:409:000000000-BFKT7:1:1108:18702:26907 1:N:0:31
AAAGTCGAGGTGCCTAAAGTGGCAACCCAGACTTTGGGTGGTGTACTGCTTCCTGTAGCCGCATGGCGTTCGTACTTAAATATGGAACTAACCATTCCAATTTTCGCTGTCTCTTATACACATCTCCGAGCCCACGAGACCTCTC
+
BB@BBFBBBBABGGGGGGGGGGGHHHHGGHGGH5DG3EEEGEGHG55555FGHHHHFHGHGGEAFHEEEEFEGBGHGFHGGDD4EEGFF3F3?FGGHEGHHHHHE>FDGGGHHHHHH4DGEFF3FFFA@CF@FFGC/BADGFFHG
@M02034:409:000000000-BFKT7:1:1108:15675:26914 1:N:0:31
AAAGTCGAGGTGCCTAAAGTGGCAACCCAGACTACTACTAATGTTGGTGGTGTAGAGCTTGCTGTAGC
+
>?AA3BAAD>>>GGGGGGFDADFGFGFFGHHFHEBGDF5A5DFDBFAE2AE11BD55ABA3B5BB555
@M02034:409:000000000-BFKT7:1:1108:11283:26915 1:N:0:31
AAAGTCGAGGTGCCTAAAGTGGCAACCCAGACTAATAATGGTGGTGTAGAGCTTCCTGTAGCCGCATGGCGTTCGTACTTAAATATGGAACTAACCATTCCAATTTTCGCTGTCTCTTATACACATCTCCGAGCCCACGAGACCTCTCT
+
BBBBBFABBB?AGGGGGGGFGGGHHHHGGHHGHHHGHHHHHHHGEF2DG5AFGHFFBGF5FFFG?EEFH1EEEFGGFHHHFHHHHHHEBDGHFHHHHG3GGDFFHHHFFDFGGHHHHHHGBF4GFGHDGD?D?DGCHGFFGGCCGGGGF
@M02034:409:000000000-BFKT7:1:1108:14946:26920 1:N:0:31
AAAGTCGAGGTGCCTAAAGTGGCAACCCAGACTTCGGGTGGGGTTGGTGGTGTAGAGCTTCCTGTAGCCGCATGGCGTTCGTACTTAAATATGGAACTAACCATTCCAATTTTCGCTGTCTCTTATACACATCTCCGAGCCCACGAGACC
+
AAAA3B>>A?>>BGGFGGFBBEFHHHHGFHHGHHHGGGAEEFGAEFFABEBFBFGFHHFFHGHFFGHHHGGGGEFGE?EEE?FGHFFDHBDGGHHG3EGFHHFGHHHGGGHFHGDGAF?@HFHFGHFHHHBFFGFGDCFCFFGF@FGGGC
@M02034:409:000000000-BFKT7:1:1108:9367:26922 1:N:0:31
AAAGTCGAGGTGCCTAAAGTGGCAACCCAGAATGTTGGTAAGCCTGAGCTTCCTGTAGCCGCATGGCGTTCGTACTTAAATATGGAACTAACCATTCCAATTTTAGCTGTCTCTTATCAACTTC
+
A3AB3DAADA>AF4BABBFBDFBB4FG2CFC3DFHGHHGCDAB3BB2FFFEFE5GA5BABBE0BEFFE1>1EEFCGHGGFFFHDGB3@F3BFCDEFB4B4BGFH4B@GHBBGB?B4B34B343B
@M02034:409:000000000-BFKT7:1:1108:22241:26931 1:N:0:31
AAAGTCGAGGTGCCTAAAGTGGCAACCCAGACTAATCAGAAGGTTGGTGGTGTAGAGCTTCCTGTAGCCGCATGGCGTTCGTACTTAAATATGGAACTAACCATTCCAATTTTCGCTGTCTCTTATACACATCTCCGAGCCCACGAGACC
+
>ABAADA>ADAAGGGGGGGGFFFHCHHGGHGFHFFFGFFADBGFGEEBAEAFA3F5FA3FDFGFFEA5BEEEEGF1>EEFE>C1BFEFGHHDEB3BGGFGB0DFGFF4GDFHH4><ED<B?BFEDFF?DFDFHGF??<BDCCCFC/@/?<
@M02034:409:000000000-BFKT7:1:1108:10679:26934 1:N:0:31
AAAGTCGAGGTGCCTAAAGTGGCAACCCAGACTAATGATCAGGTTGGTGGTGTAGAGCTTCCTGTAGCCGCATGGCGTTCGTACTTAAATATGGAACTAACCATTCCAATTTTCGCTGTCTCTTATACACATCTCCGAGCCCACGGACCT
+
CCCCCFABBCBBGGGGGGGGGGGHHHHGGHHGHDEG55DF53BFFGA222EBABG55AFG5GGFE5B5F?EEEEG1>>>?EE2??GHF3@FDF333BFHH303FGDHDBGHHHG/EF?EGFGHHFHDFHGHHHHHGDCCGFECFFGGGCF
@M02034:409:000000000-BFKT7:1:1108:16155:26940 1:N:0:31
AAAGTCGAGGTGCTAAAGTGGCAACCCAGACTAAGATTGGTGTAGAGCTTCCTGTAGCCGCATGGCGTTCGTACTTAAATATGGAACTAACCATTCCAATTTTCGCTGTCTCTTATACACATCTCCGAGCCCACGAGACCTCTCTACA
+
BBBBBFBBDB>>G45BGFBBGGFGHHGGHHFGGHHHHHHCDFFFGHHEHHHHHHFGHHHFGEGGHFEBEE?BFGGHFHFHFGFFBBGHEFGHHGHHHHG4FGHFEE?EEGHFHHEBDHHHGFGGFHEGEBDCHGCCDDGFHHHHBGHH
@M02034:409:000000000-BFKT7:1:1108:20061:26955 1:N:0:31
AAAGTCGAGGTGCCTAAAGTGGCAACCCAGACTCGGGGGGGTGTAGAGCTTCCTGTAGCCGCATGGCGTTCGTACTTAAATATGGAACTAACCATTCCAATTTTCGCTGTCTCTTATACACATCTCGAG
+
BBBBBFBABBBBGGGGGGGGGGGHHHFGGHHFH3E2EAACC;@BFFFFFGGGFGGFGGFGGGDGFFFFDFFFFFFFFFFFFFFFFFFFFFFFFFFFFFFFFFFFFFFFFFFFFFFFFFFBFFFBFFE/9
@M02034:409:000000000-BFKT7:1:1108:8833:26959 1:N:0:31
AAAGTCGAGGTGCCTAAAGTGGCAACCCAGACTACTGGTCGTGTAGAGCTTCCTGTAGCCGCATGGCGTTCGTACTTAAATATGGAACTAACCATTCCAATTTTCGCTGTCTCTTATACACATCTCCGAGCCCACGAGACCTCTCTACAT
+
AABABBABBBAAGGGGFGGGGGGHHHHGCGEGGHHHFHGGGCGHGHHGFHHGHHHHFHFFEGCDEGBEEEGEEGHHHHEFHFGHH3FBF3GFFGFFG4BFGHHHGGGGGGHHGGHFHHBFGFGBFFFE?DDDF/FB@CD?FGFGGGHHHG
@M02034:409:000000000-BFKT7:1:1108:16405:26959 1:N:0:31
AAAGTCGAGGTGCCTAAAGTGGCAACCCAGACTGAG
+
A1>1AD1>1>>>GGGGGGGFF1EFHEHGGFGCE1FB
@M02034:409:000000000-BFKT7:1:1108:16422:26966 1:N:0:31
AAAGTCGAGGTGCCTAAAGTGGCAACCCAGACTGATAAGGCGGTTGGTGGTGCAGA
+
BBCBAFBBBD>AGGGGGGGFGGGHHHHGGHHGHHBGBBGH3AEAAEF11EBA33D5
@M02034:409:000000000-BFKT7:1:1108:20056:26984 1:N:0:31
AAAGTCGAGGTGCCTAAAGTGGCAACCCAGACTAATAATTCTGTTGGTGGTGTAGAGCTTCCTGTAGCCGCATGGCGTTCGTACTTAAATATGGAACTAACCATTCCAATTTTCGCTGTCTCTTATACACATCTCCGAGCCCACGAGACC
+
>1AAAFAAAD1AGGGGGGGFGBFGHHHEFH0FHHHFHGHBHHFEHHHEFEEFGGGGFHHHGFGHGGGHHGGGGGHHGGGGEEGCGHHHHGHHHHFDHHHEGH1FFGHHHHHHHHGGGG?G>GGHHGHHHGFHHFGGCCCCGEGFCCCCA?
@M02034:409:000000000-BFKT7:1:1108:12942:26987 1:N:0:31
AAAGTCGAGGTGCCTAAAGTGGCAACCCAGACTAATAAGAATGTTGGTGGTGTAGAGCTTCCTGTAGCCGCATGGCGTTCGTACTTAAATATGGAACTAACCATTCCAATTTTCGCTGTCTCTTATACACATCTCCGAGCCCACGAGACC
+
BBBABF?>AD>AGGGGGGGGBFFGHHHGGHCFHGHHHHGFGHFHG5AEFFFBGHHFFHHGHFHHHHHHHGGGGFHHGEEFEEGHHHGFGHGFHHHGHGGHHHHHHHHGBGHHHHGGGGGHGHHHHHHHHHBCFGHHGGGGGGGEGGFFGF
@M02034:409:000000000-BFKT7:1:1108:22321:26994 1:N:0:31
AAAGTCGAGGTGCCTAAAGTGGCAACCCAGGCTCATGGTGGTGTAGAGCTTCCTGTAGCCGCATGGCGTTCGTACTTAAATATGGAACTAACCATTCCAATTTTCGCTGTCTCTTATACACATCTCCGAGCCCACGAGACCTCTCTACAT
+
AAABBFAA@DABGGGGGGGFFFGFHHHGGHGHHHHHHHFHGGGHHHHHHHHHHHHHHHHHGGCGGHHGGGGGGGEHHHHHGGHHHHHHHHHGHHHHHHHFGHHHHGGGGGHHHHHHHHHHHGGHHHHGFGGGGHFDBCEAEGCGFFDGHH
@M02034:409:000000000-BFKT7:1:1108:10352:27011 1:N:0:31
AAAGTCGAGGTGCCTAAAGTGGCAACCCAGACTGGGGTGGGGGTTGGTGGTGTAGAGCTTCCTGTAGCCGCATGGCGTTCGTACTTAAATATGGAACTAACCATTCCAATTTTCGCTGTCTCTTATACACATCTCCGAGCCCACGAGACC
+
BABCAFABCCCCGGGGFGGGGGGHHHHGGHHGHHHHGBAEE0EEEFGEEFEFHHHHHHHHHHHHHHHFHEGEFGGFGGGGGGFHGHHGHGFHHHFFFHGHFFFGHHFHHHHHHHGGGGGHHGHHFGFHGHHHHHHHGFGGGGHGGGGGGC
@M02034:409:000000000-BFKT7:1:1108:15235:27036 1:N:0:31
AAAGTCGAGGTGCCTAAAGTGGCAACCCAGACTGCGAAGGGTGTTGGTGGTGTAGAGCTTCCTGTAGCCGCATGGCGTTCGTACTTAAATATGGAACTAACCATTCCAATTTTCGCTGTCTCTTATACACATCTCCGAGCCCACGAGACC
+
BBBAAFAAAD>>FGGFGGGBFFGHHHHGGGHGF332AEE22BB0EHHEFGABFFGFHHHHHHHFBFFGHGGGGEFGEBEFE?FEHHHHHFGBGHGEGFGGHHFHFHHHHHHHHGGCGG?FGFHHHHHHGHDFFGFHGFGCGGHECFCFAF
@M02034:409:000000000-BFKT7:1:1108:20968:27039 1:N:0:31
AAAGTCGAGGTGCCTAAAGTGGCAACCCAGACTCATGGTGGTGTAGGGCTTCCTGTAGCCGCATGGCGTTCGTACTTAAATATGGAACTAACCATTCCAATTTTCGCTGTCTCTTATACACATCTCCGAGCCCACGAGACCTCTCTACAT
+
AAB?AFAA?DAAGGGGGGGGFBFFHHHGGHCCHHGFGHF5?E2GFEGEHHEGHFFHEFD3EG0EEGGE?EGGE2?EGFDF@BGDG3BFC3BGHBCGHHFFHHHHF/EE/EFGGFHHHHHHG3FGHGGFGGC@FGGC/<DAFCHFBDFHFH
@M02034:409:000000000-BFKT7:1:1108:15247:27049 1:N:0:31
AAAGTCGAGGTGCCTAAAGTGGCAACCCAGACTAAGAATAATGTTGGTGGTGTAGAGCTTCCTGTAGACGCATGGCGTTCGTACTTAAATATGGAACTAACCATTCCAATTTTCGCTGTATCTTATACACATCTCCGAGCCCACGAGAC
+
>AA?>B>A322>BEFGFGDBADBEFABEAACABFHBEE3F55ADDD2BAEBABAABD5ABFAFBBAA5DBEEEEE1>B>1E>?BBB4@FGD4BBBD3FD3BB3FGFGBFGGHHF>/><?3B4BF4BB4?B?F2DF2<</<</?/@CCD?
@M02034:409:000000000-BFKT7:1:1108:16728:27053 1:N:0:31
AAAGTCGAGGTGCCTAAAGTGGCAACCCAGACTAATTCGAAGGTTGGTGGTGTAGAGCTTCCTGTAGCCGCATGGCGTTCGTACTTAAATATGGAACTAACCATTCCAATTTTCGCTGTCTCTTATACATCTCCGAGCCCACGAGACCTC
+
AABAAFABBD>AFGGGGGGFGFGFGHHGGHGFGHHHHHFHGGGFGGG2BEBFFGHHHHHHHHHHGBGGHGGGGEFFEEEFEBBGGHHHHFFGGFDDEGHFGFFHFHHGHHHHHHGEGFEGHFHHHHHFGBHFHHDCGCFFGABCCGDC1F
@M02034:409:000000000-BFKT7:1:1108:10669:27056 1:N:0:31
AAAGTCGAGGTGCCTAAAGTGGCAACCCAGACTAATAATCAGGTTGGTGGTGTAGAGCTTCCTGTAGCCGCATGGCGTTCGTACTTAAATATGGAACTAACCATTCCAATTTTCGCTGTCTCTTATACACATCTCCGAGCCCACGAGACC
+
BBBBBFAADDAAGGGGGGGFGFFHHHHGGHHGHHHHHHHHGHGFGGFFGGEFGHHGHHHHHHHHHHHHHGGGGGHHGGGGEGHHHHHHHHFHHGHFGHGBGHEHGHHHHHHFHHGGGGGGHHHHHHHHFHFHHHHHGGGFGAGGGGGGGG
@M02034:409:000000000-BFKT7:1:1108:22539:27061 1:N:0:31
AAAGTCGAGGTGCCTAAAGTGGCAACCCAGACTGTTACGGGTCCGG
+
ABBBBFBBBBBBGGGGFGFGGGGHHHHGGHHGH3GGDGC22A2A2A
@M02034:409:000000000-BFKT7:1:1108:8895:27062 1:N:0:31
AAAGTCGAGGTGCCTAAAGTGGCAACCCAGTTTGTTCCTGGTGTAGAGCTTCCTGTAGCCGCATGGCGTTCGTACTTAAATATGGAACTAACCATTCCAATTTTCGCTGTCTCTTATACCCATCTCCGAGCCCACGAGAC
+
AAAAAFAAD>>AFGGG4BGGEFFGHG4B2A35DDABDFGGBFEB3DD5AGG53BE5AFGEAAAEEAAEFFCE1B1FHHBDBGHHG33@BBBC1FGGEFDDGHHH4>1?/EDGGHGGG444BBB3?B?EFEGCFEGD/<CC
@M02034:409:000000000-BFKT7:1:1108:9996:27063 1:N:0:31
AAAGTCGAGGTGCCTAAAGTGGCAACCCAGATTGTTGGTGGTGTAGAGCTTCCTGTAGCCGCATGGCGTTCGTACTTAAATATGGAACTAACCATTCCAATTTTCGCTGTCTCTTATACACATCTCCGAGCCCACGAGACCTCTCTACAT
+
CCCCCFABCCBCGGGGGGGGGGGHHHHGGHGHHHHHHHGGGGGGHHHHHHHHHHHHHHHHGGFEGHHGGGGGGHHHHHHHHHHHHGHHHFHHHHHHHHHBBGHHHGGGGGHGHHHHHHHFHHHHHHHG?DGGGHGGGGGGGFHHHHHHHH
@M02034:409:000000000-BFKT7:1:1108:18702:27073 1:N:0:31
AAAGTCGAGGTGCCTAAAGTGGCAACCCAGACTGGTGGGGGGGTTGGTGGTGTAGAGCTTCCTGTAGCCGCATGGCGTTCGTACTTAAATATGGAACTAACCATTCCAATTTTCGCTGTCTCTTATACACATCTCCGAGCCCACGAGACC
+
AAABBFBBDBAAGGGGGGGGGFFHFDHFGHHGHHHBFEF?2ECCA-A9AD9;CFFFGGGGGBGFFGGGGGGGFFFFFDFED:.AEFFBFFEBFFFFFFFFFFFFFFFFFFFFFF@DFFDFFFFFFFFFFFFFFFFFFBFFFFFFFFFFDE
@M02034:409:000000000-BFKT7:1:1108:17607:27093 1:N:0:31
AAAGTCGAGGTGCCTAAAGTGGCAACCCAGACTGGGGGGGGGTTGGTGGTGTAGAGCTTCCTGTAGCCGCATGGCGTTCGTACTTAAATATGGAACTAACCATTCCAATTTTCGCTGTCTCTTATACACATCTCCGAGCCCACGAGACCT
+
BABABFBBDD2>FGFGGGGFGFFHHHGGGHGGHHHHGGGGFF?B?B9AD;EAFE9BBFFFFFFB/;BFD;DDAF.B;BEA.BEFFFFFFFFFFBBB/;BBFFFFFFFBFFFFFF.AA;FFF/;BFFFFBF/B/BFA=ABDEEFFFCDDEF
@M02034:409:000000000-BFKT7:1:1108:21019:27102 1:N:0:31
AAAGTCGAGGTGCCTAAAGTGGCAACCCAGACTGATGGTGTGGTATTGCTTCCTGTAGCCGCATGGCGTTCGTACTTAAATATGGAACTAACCATTCGACTTTTCGCTGTCTCTTCT
+
BBABAFAA?DAAGGBDGFG6FFFHGAHFGFAEFF3DGHFGHGGCGHHHHHGFGDBBDE5BEC0BEGEEE?FAF2CE543EH4EBD3BGF333F3BFG4B1?>FG?>E/EE3?4BB3B
@M02034:409:000000000-BFKT7:1:1108:11692:27111 1:N:0:31
AAAGTCGAGGTGCCTAAAGTGGCAACCCAGACTCTGGGTGGTGTAGAGCTTCCTGTAGCCGCATGGCGTTCGTACTTAAATATGGAACTAACCATTCCAATTTTCGCTGTCTCTTATACACATCTCCGAGCCCACGAGACCTCTCTACAT
+
A33AAB>ADBABGGGGGGGGGGGHFHHGGHHGHHHFFHAAEFFHHHHHHHGHHHHHHFHHGGEEEGHGDGGGEFGEHHHHHGHHHFGGFFGHHHHHHHHHHGHHHGGGGEHHGHHHHHHFHGHHHHHGGGGGGHGG?CDGGHFFHHHHHG
@M02034:409:000000000-BFKT7:1:1108:16058:27116 1:N:0:31
AAAGTCGAGGTGCCTAAAGTGGCAACCCAGACTGTTTTTGGTGTTGAGCTTCCTGTAGCCGCATGGCGTTCGTACTTAAATATGGAACTAACCATTCCAATTTTCGCTGTCTCTTATACACATCTCCGAGCCCACGAGACCTCTCTACAT
+
BBBAAFAAAD>>FEGGGFGFFFFHHHHGGHGGHHHHHHGG?FFGEHHHEGFFFGFGHFHHGEEGECGFEEGEBBFAGFGFFBBFHFFG3@EGHHHEGHHHHHHHFGGGGEHHGHHFHHHFHGHHHHHGGGGGGHFCCCG?GHHGHHHGH<
@M02034:409:000000000-BFKT7:1:1108:19079:27120 1:N:0:31
AAAGTCGAGGTGCCTAAAGTGGCAACCCAGACTGGTCCTACGGTTGGTGGTGTAGAGCTTCCTGTAGCCGCATGGCGTTCGTACTTAAATATGGAACTAACCATTCCAATTTTCGCTGTCTCTTATACACATC
+
>AA?>D1AA1>A1GGGG1BFGDECBFAAACA0BGCBFHGG1/E0BEE/BABEBFFDFGFBFFBB1AFB1A>>>EFEEEEFEBF/?GFGGHHGGBF@1E1>1B1FFF222FHHBD<?<EE1>2FF1FDF2F<GB
@M02034:409:000000000-BFKT7:1:1108:14170:27154 1:N:0:31
AAAGTCGAGGTGCCTAAAGTGGCAACCCAGACTGGGGGGGGGG
+
AAAA>DABDD>>GGGGGGFAEFGHHHHGGHHGHF222A>@F-:
@M02034:409:000000000-BFKT7:1:1108:19992:27176 1:N:0:31
AAAGTCGAGGTGCCTAAAGTGGCAACCCAGACTGATAAGGAGGTTGGTGGTGTAGAGCTTCCTGTAGCCGCATGGCGTTCGTACTTAAATATGGAACTAACCATTCCAATTTTCGCTGTCTCTTATACACATCTCCGAGCCCACGAGACC
+
CBCCCFDDDDBBGGGGGGGGGGGHHHHGGHHAGF3GHGHHBFGGHGCBAEEFAAFBFFFGFGHHBBBDFEF>FFGAEEGGFECFGHHHGHHHGD33FGGG3?3?EBG?DGFHF?E/E??344D4??F?GCHCGGHDD/CF/=F/A@DGD=
@M02034:409:000000000-BFKT7:1:1108:11313:27186 1:N:0:31
AAAGTCGAGGTGCCTAAAGTGGCAACCCAGACTAGGGGTGGTGTAGCTCTTCCTGTAGCCGCATGGCGTTCGTACTTAAATATGGAACTAACCATTCCAATTTTCGCTGTCTCTTATACACATCTCCGAGCCCACGAGAC
+
BBBBBFBBBB>ACGGGGGGFGGFHGHHEGHH2G333FEEEEGGHHBD5DGHHHHHHHHHHGGEFGHHGEGGGGBCGHGHHHHHHHEHHHGGGHHFHHHGHHHHGHGGGGGHHHHHHHHHEHHHHHHHGCFGGEEGGGGGG
@M02034:409:000000000-BFKT7:1:1108:16686:27198 1:N:0:31
AAAGTCGAGGTGCCTAAAGTGGCAACCCAGACTGGGAGGTCGGTTGGTGGTGTAGAGCTTCCTGTAGCCGCATGGCGTTCGTACTTAAATATGGAACTAACCATTCCAATTTTCGCTGTCTCTTATACACATCTCCGAGCCCACGAGA
+
A?AA>DAAA@>AGGGGFGFDAFFCFFFFFGHAG3BFGFG22A2ABAEBAEBBBFFFFDG3BFFBBDDBB?EEGGGFEEEGEEGGGGGHFFEGBFFBEFBB?B3FFFEGFGHHHHE?CD?BGFFHFHGFBF2F@GFGC?C</CCA<<CD
@M02034:409:000000000-BFKT7:1:1108:21365:27206 1:N:0:31
AAAGTCGAGGTGCCTAAAGTGGCAACCCAGACTTCTGGTAGTGTTGGTGGTGTAGAGCTTCCTGTAGCCGCATGGCGTTCGTACTTAAATATGGAACTAACCATTCCAATTTTCGCTGTCTCTTATACACATCTCCGAGCCCACGAGACC
+
ABBCBFACBBABGGGGGGGGGGGHHHHGGHHGHHFHHHBFGHHGHEHEEGEFFDHHGDGHBGHHFFFFGGGCGGHFEEEGGEGHHHHFHHHHGFBDGGGFFFFGF?FFFHGHGFEGGGGBGGHFGFHGHFHHHHGGD<BD/FCFF/@EDE
@M02034:409:000000000-BFKT7:1:1108:14752:27206 1:N:0:31
AAAGTCGAGGTGCCTAAAGTGGCAACCCAGACTCGGCGGGGTGTAGAGCTTCCTGTAGCCGCATGGCGTTCGTACTTAAATATGGAACTAACCATTCCAATTTTCGCTGTCTCTTATACACATCTCGAGCCCACGA
+
AAAA>DAAA@>>GGFACFFBFDFFGHHGGGHGHHDG2EEGGEG?DFFGGGGHHHHGFGFHFEFFEFGEEEFE<B/GHHGHHHEFHDGBGFGCHGHHFHHFGHEHHF?<A?FGGHHHHF1DFGGHBDCFDC@EHG-=
@M02034:409:000000000-BFKT7:1:1108:18647:27208 1:N:0:31
AAAGTCGAGGTGCCTAAAGTGGCAACCCAGAAGGTTGGTGGTGCAAATCTTCCTGTATCCGCATGGCGTTCGTACTTAAATATGGAACTAACCATTCCAATTTTCGCTGTCTCTTATACACATCTCCGAGCCCACGAGACCTCTCTACAT
+
>11>AFAA>A>>BFGGGGGGC1FFGGFEFHECF0FGCAA/AEF11FHHHHHHFFFGF2FFEEAEEFGEEEFEBB?GFH1@FFGHHEDFFE1CEFHEGHFGHHFHHEGGGGGHHHHHHHHHHHHHHHHGGGGGGHGCBCGGAGHFHHHHHG
@M02034:409:000000000-BFKT7:1:1108:17229:27215 1:N:0:31
AAAGTCGAGGTGCCTAAAGTGGCAACCCAGACTAAGAATAATGTTGGTGGTGTAGAGCTTCCTGTAGCCGCATGGCGTTCGTACTTAAATATGGAACTAACCATTCCAATTTTCGCTGTCTCTTATACACATCTCCGAGCCCACGAGACC
+
A?A?AFAA@?>>FGFGGGFFBBAGGHHGGHCCFHGHDBBGHHGHGGHAFEEBFGHBBFHHHHHGHGHGGGGGGEFGG>EFEBBEGHGHHGHFHHHHHHGHGHHGHHHHHHHHHHGGGGEGHHHHGHFHFHHGHHHHGGGGGGHGGGCFDF
@M02034:409:000000000-BFKT7:1:1108:17242:27230 1:N:0:31
AAAGTCGAGGTGCCTAAAGTGGCAACCCAGACTAAGAATAATGTTGGCGGTGTAGAGTCTCCTGGAGCCGCATGGCGCTCG
+
A333>D3A?A>ACFGGGGGGGCACF4GEDGDAB3BA35A5AD5DFF23A0AEA355D53DFDEB3B1B1>E01EAB>1>AE
@M02034:409:000000000-BFKT7:1:1108:9556:27237 1:N:0:31
AAAGTCGAGGTGCCTAAAGTGGCAACCCAGAAGACGGGTGGTGTAGAGCTTCCTGTAGCCGCATGGCGTTCGTACTTAAATATGGAACTAACCATTCCAATTTTCGCTGTCTCTTATACACATCTCCGAGCCCACGAGACCTCTCTACAT
+
BBBBBFAA@DBBGGGGFFGGFGGHHHHGGHEHHHHGGGEFGGGHGGHHHHHHHHHHHHHHGGGGGHHGGGGGGHHHHHHHHHHHHGGHGFHHHHHHHHHHHHHHHGGGGGHHHHHGHHHHHGHHHHHGFGGGGGGGGFEGGHHHHGHHHH
@M02034:409:000000000-BFKT7:1:1108:10910:27237 1:N:0:31
AAAGTCGAGGTGCCTAAAGTGGCAACCCAGATTACTGGGGGTGTAGAGCTTCCTGTAGCCGCATGGCGTTCGTACTTAAATATGGAACTAACCATTCCAAATTTCGCTGTCTCTTATACACATCTCCGAGCCCACGAGACCTCTCTACAT
+
A1AAAFAADDAAGGG1CGFGGGGHHHHGGHHBGDBF2F0AEFGGGFHHHDHHHHHHHHHHGGEGGHCEEEGGGHHEHHHHHFHHHHHHHFHHHGHFHHGHBGHHHHGGGGHHHHHHHBGGHHHFHHHGCGCGGHGGGGGA/<<BGHDDGF
@M02034:409:000000000-BFKT7:1:1108:12759:27238 1:N:0:31
AAAGTCGAGGTGCCTAAAGTGGCAACCCAGACTGATGGGCTGGTTGGTGGTGTAGAGCTTCCTGTAGCCGCATGGCGTTCGTACTTAAATATGGAACTAACCATTCCAATTTTCGCTGTCTCTTATACACATCTCCGAGCCCACGAGACC
+
BBBBBFBBBBABGGGGGGGFGGGHGHHGGHHEHHHHHGGFHEGGGGCEFFBFBAGEHDGHFHHGADBGGEEEFFHFE?EFE1E?GFHHHFHHFGFBFGHHFHEGHHFFGHHHFBEAGGEFFGGDFFHGDFGFHHHFDCDCCCCC@DGDE?
@M02034:409:000000000-BFKT7:1:1108:15548:27273 1:N:0:31
AAAGTCGAGGCGCCTAAAGTGGCAACCCAGACTGTTGGTGGTGTATTGCTTCCTGTAGCCGCATGGCGTTCGTACTTAAATATGGAACTAACCATTCCAATTTTCGCTGTCTCTTATACACATCTCCGAGCCCACGAGACCTCTCTACAT
+
AABA>DAAD@2>AEGFGFFAFBFFHHHCFGHFGGFGHHBFEBFAGHHHHHHHHHFBGHGHGGEDEEFE>>FE?BGHHHHFHHHHGGGGFEFGHHHHGHHGGHHHFE/?E?FHFHGFFG?3BGHFFHGDCCDGEHG@A@C<F?BBGDFFG<
@M02034:409:000000000-BFKT7:1:1108:9464:27281 1:N:0:31
AAAGTCGAGGTGCCTAAAGTGGCAACCCAGACTGTTGGTCGGGTAGGGCTTCCTGTAGCCGCATGGCGTTCGTACTTAAATATGGAACTAACCATTCCAATTTTCGCTGTCTCTTATACACATCTCCGAGCCCACGAGACCTCTCTACA
+
AAAAAFAADDAAGCBFGGGGG1FFHHH?CFAABFHHHGEFCECHCCE/CGHHGHHHHGFGAE/BEHCEEEEGEFGFHBGGFBGHHBFGFEF10FFGGHEFFGHHDE/EEEGHGGFFG2>FCGGCBH<C/<@/?</<><A/CGHHBGHFF
@M02034:409:000000000-BFKT7:1:1108:19117:27300 1:N:0:31
AAAGTCGAGGTGCCTAAAGTGGCAACCCAGACTAATAATAAGGTTGGTGGTGTAGAGCTTCCTGTAGCCGCATGGCGTTCGTACTTAAATATGGAACTAACCATTCCAATTTTCGCTGTCCTTATACACATCTCCGAGCCCACGAGACCT
+
BBBBBFABBBAAFGGGGGGGGGGHHHHGGHHGFHHHHHHFDGHEDGGEFGEFBFHFGFHHGHHGHGHGHEFFGGHHGGGGEEFEGHHHGHHHHHEBFGFFGHGHHHHFHHHHHHGGGGGGHHHFHHFHHFHHHHHGFGG@FGGFGGGGFH
@M02034:409:000000000-BFKT7:1:1108:16628:27304 1:N:0:31
AAAGTCGAGGTGCCTAAAGTGGCAACCCAGCAGGTTGGTGGTGTACAGCTTCCTGTAGCCGCATGGCGTTCGTACTTAAATATGGAACTAACCATTCCAATTTTCGCTGTCTCTTATACACATCTCCGAGCCCACGAGACCTCTCTACAT
+
>3AA>DABDD>AGGGGFGFGFGGHHHGGFEFFGEFGGG2FDFFGFFHFFGHHHHFFGGHHGGGGGEBEEEGGEGHHGGGHHGHEHFFCGFHHGFHHHGDEHHHHFEEGGGHGHHFHHHFFF3F3FGHDFGCGGEFB<BEDCHHFBG<<F?
@M02034:409:000000000-BFKT7:1:1108:20765:27307 1:N:0:31
AAAGTCGAGGTGCCTAAAGTGGCAACCCAGACTAATAAGAATGTTGGTGGTGTAGAGCTTCCTGTAGCCGCATGGCGTTCGTACTTAAATATGGAACTAACCATTCCAATTTTCGCTGTCTCTTATACACATCTCCGAGCCCACGAGACC
+
BBBBBFBA>AAAFGGGGFGGABFHHFHGGCGGH3FGHHHHHHHHHFGEEEEBBGHGHGHHHGHHGHHHHGGEGGHHGGGFFEGHHHGFHHHHHHFHHHHHHHHHHHHHHHHHHHCFGGFHHGGHGHGGHHGHHFGFF@@FGGEEG@GD/?
@M02034:409:000000000-BFKT7:1:1108:19466:27310 1:N:0:31
AAAGTCGAGGTGCCTAAAGTGGCAACCCAGACTTGTTTGCATGTTGGTGGTGTAGAGCTTCCTGTAGCCGCATGGCGTTCGTACTTAAATATGGAACTAACCATTCCAATTTTCGCTGTCTCTTATACACATCTCCGAGCCCACGAGAC
+
CCCCDFABDBACGGGGGGGGGGGHHHHGGHHGGHHEFHHFBGHHHHHAFFGFGFHFFHHH5GGHHFHGHGGGGFF1EBEFEBBGHHHGFFHHHH3BGHHHFF3GFHHEFGFHHDEEGG/GGHHFFFHGHHHFFHHGGCGGCFGFGGGGG
@M02034:409:000000000-BFKT7:1:1108:16609:27312 1:N:0:31
GAAGTCGAGGTGCCTAAAGTGGCAACCCAGCAGGTTGGTGGTGTACAGCTTCCTGTAGCCGCATGGCGTTCGTACTTAAATATGGAACTAACCATTCCAATTTTCGCTGTCTCTTATACACATCTCCGAGCCCACGAGACCTCTCTACAT
+
AABAAFAAD?>>FGGGGGFDGFFHHHFFGHHHGGBFGFAFEAFFFGHHGHFHGHFFGHHHEEEGEGGE?EFEEBFGHHHGHHHGHBGBFDGHGHHHBGHGGHHBHEDGGEFFHHHHHHHHGGHHHGHDCCG/F<?B/<CAFHHHHHHHG?
@M02034:409:000000000-BFKT7:1:1108:14880:27312 1:N:0:31
AAAGTCGAGGTGCCTAAAGTGGCAACCCAGACTAATAATAATGTTGGTGGTGTAGAGCTTCCTGTAGCCGCATGGCGTTCGTACTTAAATATGGAACTAACCATTCCAATTTTCGCTGTCTCTTATACACATCTCCGAGCCCACGAGACC
+
AAAA3DAAD@>>FGGGFGFAFFFHHHHGGGHGHHHHHHHHHHHGHHGEAEBABBFFFHHHGHHEBEGGHEGGGEF1>BEFEBBFGFGFF4E4BFFEGGFBBFDEGGHFHHHHHHFGEE?GHHHHHHFBFFFFGHHFDCCC?F?FCFFF<?
@M02034:409:000000000-BFKT7:1:1108:13940:27312 1:N:0:31
AAAGTCGAGGTGCCTAAAGTGGCAACCCAGACTACGGCTGCTGTTGGTGGTGTAGAGCTTCCTGTAGCCGCATGGCGTTCGTACTTAAATATGGAACTAACCATTCCAATTTTCGCTGTCTCTTATACACATCTCCGAGCCCACGAGAC
+
AAAA>BAAD@2>BFGFFFFBBDFEFFBEFEHFFFFEGEFEAFFBFGFBAAAABBEFDDAEAFGFB5ADBEEEGEEBE?>E??B1FGFFFGB@BDBB33?CFC3GGBHFHHHHHHE???/BB3FHDHFDDF2F2GFH<@@<<C?<<@@DC
@M02034:409:000000000-BFKT7:1:1108:22627:27324 1:N:0:31
AAAGTCGAGGTGCCTAAAGTGGCAACCCAGACTCAGGGTAAGGTTGGTGGTGTAGAGCTTCCTGTAGCCGCATGGCGTTCGTACTTAAATATGGAACTAACCATTCCAATTTTCGCTGTCTCTTATACACATCTCCGAGCCCACGAGACC
+
AAAABFABBBAAGGGGGGGFGFGHHHHGGHHGHHHGHH2BFGBFGHCEFFEFGGFHHGHHHGHHHHHHHGGGEFHHF>EFGGFHHHHFHHBHGHFHHHGHHHHHHHHHGHHHHHGGGGGGHHHHHHGF3FFFCGFF?CFFCGHGDGGGGG
@M02034:409:000000000-BFKT7:1:1108:9862:27330 1:N:0:31
AAAGTCGAGGTGCCTAAAGTGGCAACCCAGACTAGTTGTGGTGTTGGTGGTGTAGAGCTTCCTGTAGCCGCATGGCGTTCGTACTTAAATATGGAACTAACCATTCCAATTTTCGCTGTCTCTTATACACATCTCCGAGCCCACGAGACC
+
CBCCBFAABBABGGGGGGGGGGGHHHHGGHHGHHHHHHHGGHGHGHHGGGEFGHHHHHHHHHHHGGHGHGGFEGHHGGGGGGHHHHHHHHHHHHHFFHFGHHEHHHHHHHHHHHGEGGGGHHHHHHGHHHBHHHFHGGGGGGHGGGGGGE
@M02034:409:000000000-BFKT7:1:1108:20632:27339 1:N:0:31
AAAGTCGAGGTGCCTAAAGTGGCAACCCAGACTGATCGGCATGTTGGTGGTGTAGAGCTTCCTGTAGCCGCATGGCGTTCGTACTTAAATATGGAACTAACCATTCCAATTTTCGCTGTCTCTTATACACATCTCCGAGCCCACGAGACC
+
BBB?AFBB3A>AGGGGGFGGFGGHHHHGGHHGHHHHBFE22ABFGHEECFGFGHHHFHHHHHHHHHFDFGGGGGG1EEEFEEGHHHBBGHDHHHHHEGFFCEFHHFHHHHHHHHGGGGEHHHFHGHHHFF1F1FDGDGGGGGHGCCGGGC
@M02034:409:000000000-BFKT7:1:1108:22625:27343 1:N:0:31
AAAGTCGAGGTGCCTAAAGTGGCAACCCAGACTCAGGGTAAGGTTGGTGGTGTAGAGCTTCCTGTAGCCGCATGGCGTTCGTACTTAAATATGGAACTAACC
+
A1AAAFAADDAAGGGG1FFGGGFFGHHEGCAFHF1BFHFFBGGGGGEEEGEA/1D2DDA1AAGFDBDFAEEEEC0B>BEFEEC/FBE@1EG2BB11FFF11>
@M02034:409:000000000-BFKT7:1:1108:18689:27357 1:N:0:31
AAAGTCGAGGTGCCTAAAGTGGCAACCCAGACTGGGTCTTCGGTTGGTGGTGTAGAGCTTCCTGTAGCCGCATGGCGTTCGTACTTAAATATGGAACTAACCATTCCAATTTTCGCTGTCTCTTATACACATCTCCGAGCCCACGAGACC
+
BCBCCFCCCCAAFGGGGGGGGGGHHGHGFHHGHF2AB2B5DGEGGGGFEGEFHHHFFHHH5BEGFGHHFEE0EGFFEGGGEEGHEHGHHGGHHHGHHHHHHGDHFHEDGHHHHHGCGGEGHFHHHHHHEHGBGGFFFGGFGGFGG/CGDF
@M02034:409:000000000-BFKT7:1:1108:19242:27371 1:N:0:31
AAAGTCGAGGTGCCTAAAGTGGCAACCCAGACTGATAATAAGGTTGGTGGTGTAGAGCTTCCTGTAGCCGCATGGCGTTCGTACTTAAATATGGAACTAACCATTCCAATTTTCGCTGTCTCTTATACACATCTCCGAGCCCACGAGACC
+
B@BBBFBBDBBBGGGGGGGGGGGHFHHGGHHCGHHHHFHHBG3DBGEAC?EFFGHGEFHHFHHGHFDHHGGEGGGFGEEFEE?GFGHBFHGHHGEGHHHHFGDGHHHHHGHHHHGGGGGGHHHGGHBFGHHHHHHHG@GCGGHGGGGGGE
@M02034:409:000000000-BFKT7:1:1108:21264:27373 1:N:0:31
AAAGTCGAGGTGCCTAAAGTGGCAACCCAGACTAATACGTCTGTTGGTGGTGTAGAGCTTCCTGTAGCCGCATGGCGTTCGTACTTAAATATGGAACTAACCATTCCAATTTTCGCTGTCTCTTATACACATCTCCGAGCCCACGAGACC
+
CCCCCFBCBCABGGGGGGGGGGGHHHHGGHHGHHHHHHHBGHGGHHHGGGEFGHHHHHHHHHHHHHHHHGGGGGHHGGGGGGHHHHHFHHGHHHFFFHGGHHGHHHFHHHHHHHGGGGGHHHHHHHGHGGGHHHGHG?FGGGEGGGGGGE
@M02034:409:000000000-BFKT7:1:1108:16449:27384 1:N:0:31
AAAGTCGAGGTGCCTAAAGTGGCAACCCAGACTAATACTAATGTTGGTGGTGTAGAGCTTCCTGTAGCCGCATGGCGTTCGTACTTAAATATGGAACTAACCATTCCAATTTTCGCTGTCTCTTATACACATCTCCGAGCCCACGAGACC
+
AABAAFAADDAAGGGGGGFBGFGGHHHGGFFFHFHHHGHD5EGDFEGECFBFBFGBEFGH5FGGB5FBFEFEGGGGFEEFE>BBG4GGHHHDBG33FGHHHH3GHFFFHHHHGHGGGFEFHHHFGHHHHHFCFFHGGDC/CEGE@@CEAF
@M02034:409:000000000-BFKT7:1:1108:16808:27384 1:N:0:31
AAAGTCGAGGTGCCTAAAGTGGCAACCCAGACTAGTGTTCCGGTTGGTGGTGTAGAGCTTCCTGTAGCCGCATGGCGTTCGTACTTAAATATGGAACTAACCATTCCAATTTTCGCTGTCTCTTATACACATCTCCGAGCCCACGAGACC
+
BABAAFAAAD>>BGGFGGGGGFGHHGHGGHHGHHHGDGHHHGGGECG1FFBBAFGGHHHHHHHHFFGHHGGGGEFGE?EFEEGHHHHHHFGHHHHHHEBEHHFFHHHGHHGHHGGGGGGGHGHHHHHHGHHHHHHHDDCCFEHGGGGGGF
@M02034:409:000000000-BFKT7:1:1108:13438:27385 1:N:0:31
AAAGTCGAGGTGCCTAAAGTGGCAACCCAGACTAATAAGAATGTTGGTGGTGTAGAGCTTCCTGTAGCCGCATGGCGTTCGTACTTAAATATGGAACTAACCATTCCAATTTTCGCTGTCTCTTATACACATCTCCGAGCCCACGAGACC
+
AABBBFBBDD>ABFFGGGDBFFDFHHHGGHHGHHHHHHHHGHGHHHHFGGEBFGHFFHHHHGHHFFHGHGEEGEFGE>EFEEFEHHHEGHFDFFFG33DEFFEG3FGHHHHHHFG/EE<?4EFHHEDFDGF2BFFFD/<>BCCC@DCA/?
@M02034:409:000000000-BFKT7:1:1108:21142:27392 1:N:0:31
AAAGTCGAGGTGCCTAAAGTGGCAACCCAGACTCATCCTTCTGTTGGTGGTGTAGAGCTTCCTGTAGCCGCATGGCGTTCGTACTTAAATATGGAACTAACCATCCAATTTTCGCTGTCTCTTATACACATCTCCGAGCCCACGAGACCT
+
BBBBBFAA3D>AGFGGGGGGGGGHGHHGGFHGHHHFGHGHHHFHGHHGGGGFGHFFHHHHHHHHFHHHHGGEEFHGGGGGGGCGEHFBEGBGHGGBGHFHFHFHHHHFHHHHHGGGGEFHFHHHHFFHH1FGHHHGCDGGGHGGD?DEGF
@M02034:409:000000000-BFKT7:1:1108:19033:27398 1:N:0:31
AAAGTCGAGGTGCCTAAAGTGGCAACCCAGACTACTACTAATGTTGGTGGTGTAGAGCTTCCTGTAGCCGCATGGCGTTCGTACTTAAATATGGAACTAACCATTCCAATTTTCGCTGTCTCTTATACACATCTCCGAGCCCACGAGACC
+
CCCCBFAADBABGGGGGGGGGGAGHHHGGHHGHGHHHHCGFGHGHHHGGGFFGGHHHHHHHHHHHHGFHGGGGGHHGGGGGGHHHHFHHHHHHHFFHHHHGHGHHHGHHHHHHHGGGGGFHFHHHHFHFFDCCGGDF/BFFGHGGCGFGE
@M02034:409:000000000-BFKT7:1:1108:13704:27404 1:N:0:31
AAAGTCGAGGTGCCTAAAGTGGCAACCCAGACTAATAAGCCGGTTGGGGGTGTAGAGCTTCCTGTAGCCGCATGGCG
+
AAAA>FAAD@>>FGGEFGGBFBFHHGHGGGHGHFHHFFH33AEEEEE0A0E>>3FB55BB5B3FB44BFEG?E>11>
@M02034:409:000000000-BFKT7:1:1108:14742:27417 1:N:0:31
AAAGTCGAGGTGCCTAAAGTGGCAACCCAGACTGGGGGTCAGGTTGGTGGTGTAGAGCTTCCTGTAGCCGCATGGCGTTCGTACTTAAATATGGAACTAACCATTCCAATTTTCGCTGTCTCTTATACACATCTCCGAGCCCACGAGACC
+
AAA?>FAA>?>>4FGAFFFAFBFGHFHGFDEGHGDDGGAAEEG5BGFEFE1ABADBGHGHHGHFBDGFHFCFF?AF@1>??1B?CGDFDB4BFFGFB3F?GHDB3FBDHDG4BHCDDG/B?F3HGEG2>C<<FFHDACC/A/F/@@CG.>
@M02034:409:000000000-BFKT7:1:1108:10475:27418 1:N:0:31
AAAGTCGAGGTGCCTAAAGTGGCAACCCAGCCTGTTGGTGGTGTTGAGCTTCCTGTAGCCGCATGGCGTTCGTACTTAAATATGGAACTAACCATTCCAATTTTCGCTGTCTCTTATACACATCTCCGAGCCCACGAGACCTCTCTACA
+
BBBBBFABBBABGGGGGGGGGGGHHHHGGH22GFGFGHF22B2F22D3BGHGHHHHHHHHGGGFGHGGGGGGGHGHHHGHGGGGFDGHHHHHGHHHHGHEFGHHHGGGGGGHFGHBG444FEB?FGBD?@DGGEEFFD?AF1?DGHHHF
@M02034:409:000000000-BFKT7:1:1108:17519:27421 1:N:0:31
AAAGTCGAGGTGCCTAAAGTGGCAACCCAGACTAAGAAGAATGTTGGTGGTGTAGAGCTTCCTGTAGCCGCATGGCGTTCGTACTTAAATATGGAACTAACCATTCCAATTTTCGCTGTCTCTTATACACATCTCCGAGCCCACGAGACC
+
BAAAAFAA>D>>GGGGGGGFGGGHHHHGGHHGHHHHGGHHHHHHHHHEFGFAA3GDGHFHHFHHGDDFHGGCGEFFG>EFFBEGHHHHFGHHHF3DGFHHHA??GGHBEGBHHFEGGGEGFFHHEFGDGFFHHHFHDCCGCGHGGCCG/?
@M02034:409:000000000-BFKT7:1:1108:19941:27427 1:N:0:31
AAAGTCGAGGTGCCTAAAGTGGCAACCCAGACTCAGAATCAGGTTGGTGGTGTAGAGCTTCCTGTAGCCGCATGGCGTTCGTACTTAAATATGGAACTAACCATTCCAATTTTCGCTGTCTCTTATACACATCTCCGAGCCCACGAGACC
+
AABBAFBCCCABGGGGGGGFGGGHHHGGGHHGHGHHHHHCFHHDFFGBEEEFFGHFHHHHHHHGFFGFGEFFGGHHGGGGGGHHHHHGHHHFGHHEFHHFGHBGHEFGHHHHHHEFGGEHHHHGFHFFFGEHGGFFD@CBCGCFGGGGG=
@M02034:409:000000000-BFKT7:1:1108:22007:27448 1:N:0:31
AAAGTCGAGGTGCCTAAAGTGGCAACCCAGAGTAAGGGTGGTGTAGAGCTTCCTGTAGCCGCATGGCGTTCGTACTTAAATATGGAACTAACCATTCCAATTTTCGCTGTCTCTTATACACATCTCCGAGCCCACGAGACCTCTCTACAT
+
BBBBAF3AAD2AFGGGGGGFGGGHGHHGGHGG5GAAGFBAEEFHFHHHHHHHHHHHHGHGG?0EEGHGFEGGEFGHHGHFHGHHHDGHHHFHHEGFHHGHHHHHHGFGGGHHHGHHHHDFGFHHHHHGCCGGFF/B/BE?FGHHHHHHGF
@M02034:409:000000000-BFKT7:1:1108:15609:27466 1:N:0:31
AAAGTCGAGGTGCCTAAAGTGGCAACCCAGACTGGTGGTCAGGTTGGTGGTGTAGAGCCTCCTGGAGCCGCATGGCG
+
AB@@AFAA>?2>BFGFGGFBFBFFHFHGDAFGF3GFFEBBDBCGDG22AEAAA3A5A51BAGFFAC12A>E0B>11>
@M02034:409:000000000-BFKT7:1:1108:15997:27471 1:N:0:31
AAAGTCGAGGTGCCTAAAGTGGCAACCCAGACTCCTGGTGGTGTACCTCTTCCTGTAGCCGCATGGCGTTCGTACTTAAATATGGAACTAACCATTCCAATTTTCGCTGTCTCTTATACACATCTCCGAGCCCACGAGACCTCTCTACA
+
AAAAAFAAAD2>BFGGFFGBFFFHGGFGECGAGHHHHHBFFEFFDGHHHHHHHHFFGHHHEEAAEGGEB@GEBFGHHHFHHHHHHFH3FGFCGHFHBGFFHHHHGE?GEEGHEHHFHHGFHFHHHHHGFCCFCCC@<@DAF2GGHHGGF
@M02034:409:000000000-BFKT7:1:1108:9703:27479 1:N:0:31
AAAGTCGAGGTGCCTAAAGTGGCAACCCAGAGGG
+
BBABBFABBBABGGGGGGGGGGGFHGEEAGGGEA
@M02034:409:000000000-BFKT7:1:1108:11125:27480 1:N:0:31
AAAGTCGAGGTGCCTAAAGTGGCAACCCAGACTGGTGTTGGGGTTGGTGGTGTAGAGCTTCCTGTAGCCGCATGGCGTTCGTACTTAAATATGGAACTAACCATTCCAATTTTCGCTGTCTCTTATACACATCTCCGAGCCCACGAGACC
+
BBBCAFBABDBCGGGGGGGGGGGHHHHGGHHGHH2FFBEFAEGBAEEEEFEFAFG5EEFGFGHGFFFEGEGEGEFFEFGGGFHHFGHHGHHD?GB3GGHHBG3BBBGFHHHHFDEFGGCFGHHF?FGFHFHHHHHFD/<A@FEGGC<AC<
@M02034:409:000000000-BFKT7:1:1108:18740:27480 1:N:0:31
AAAGTCGAGGTGCCTAAAGTGGCAACCCAGA
+
AABABFBB?DAAGGGFGFGF5FFHCGHEFHC
@M02034:409:000000000-BFKT7:1:1108:11929:27488 1:N:0:31
AAAGTCGAGGTGCCTAAAGTGGCAACCCAGACTGGTGCGGGGGTTGGTGGTGTAGAGCTTCCTGTAGCCGCATGGCGTTCGTACTTAAATATGGAACTAACCATTCCAATTTTCGCTGTCTCTTATACACATCTCCGAGCCCACGAGACC
+
BAAABFBBBBABFGGGGGGFGGGHHHHGGHHGHHHGHHGGGGGGGGGEFG??GHHFHHHHHHHHGHHHHGGGGGHGEEGGC?FHHHGFHHHHGHFGHHFHFHHHHHHHHHHHHHGGGGGGHHHHHGHHGHGHGHHHGGFGGGGGGGGGFE
@M02034:409:000000000-BFKT7:1:1108:10021:27504 1:N:0:31
AAAGTCGAGGTGCCTAAAGTGGCAACCCAGACTAAGGGTGGTAAGGAGCTTCCTGTAGCCGCATGGCGTTCGTACTTAAATATGGAACTAACCATTCCAATTTTCGCTGTCTCTTATACACATCTCCGAGCCCACGAGACCTCTCTACAT
+
AAAAAF>ADDAAGGGGGGGGB4FECGHEGHHGAGFFAG2AEEHHGEGHHFFHHHHHGHHHFGAAEGHGEEFEEFGHHHHHBFGHHBEGHFGHHGGHHHEGGGHHHGGGGGGHGHHHHHHFGGGHHHHGCDGGGHGDDCGGGGHHHHHGHF
@M02034:409:000000000-BFKT7:1:1108:16800:27519 1:N:0:31
AAAGTCGAGGTGCCTAAAGTGGCAACCCAGAGGGCTGGTGGTGTAGAGCTTCCTGTAGCCGCATGGCGTTCGTACTTAAATATGGAACTAACCATTCCAATTTTCGCTGTCTCTTATACACATCTCCGAGCCCACGAGACCTCTCTACAT
+
AABBAF3AA@>>EGGGGGGFGGGFGDFFFHAFFE2BEGFFEEGHFFFHGHBHGGFGHHHHGGEFEGGEBEFE??GAFHEFHHHFHGGFHHHHHGHHHHHHHHHHFGGGEEFFFHHHHHHGHHHHHHHDDGGGFE/<BCG?A1?1?<F<F?
@M02034:409:000000000-BFKT7:1:1108:8980:27542 1:N:0:31
AAAGTCGAGGTGCCTAAAGTGGCAACCCAGACTGTTGGTGGTGTACTTCTTCCTGTAGCCGCATGGCGTTCGTACTTAAATATGGAACTAACCATTCCAATTTTCGCTGTCTCTTATACACATCTCCGAGCCCACGAGAC
+
CCCCCFBCCCAAGGGGGGGGGGGHHHHGGHHGHHHHFHFGCGGHG5D5DFHHHHHHHFHHGGAFEFGGFGGGG?FHHHGHHGHHHBGGH3GHHHGGHGH4FHHHH?FGGGHHGHHHHHHHHHHHHGGGGFCGGEGGFFGF
@M02034:409:000000000-BFKT7:1:1108:17429:27559 1:N:0:31
AAAGTCGAGGTGCCTAAAGTGGCAACCCAGACTGCTGGTGGTGTGAGGCTTCCAGTAGTC
+
>>AA3B>>A>>>BBE544ABAAFCGAFEFHHFG335A3BB2AAAE5FG2AF235DB5555
@M02034:409:000000000-BFKT7:1:1108:14869:27562 1:N:0:31
AAAGTCGAGGTGCCTAAAGTGGCAACCCAGACTCGTGGTGGTCGTGAGCTTCCTGTAGCCGCATGGCGTTCGTACTTAAATATGGAACTAACCATTCCAATTTTCGCTGTCTCTTATACACATCTCCGAGCCCACGAGACCTCTCTACA
+
AAAA>DAADD>>GGGFFGFBFCFHHHHGFGHCAFFGGFBFDE32AEFFG5FHHHDBFGHHGGGGEFCE>EFDEFHHHHGHHGHFHBGFGFFHHHHHEGHFHHHHHCGEEEGFHGFGHEHFGGHHGGFDDC/BCCC@B@DAE1C1GGGHF
@M02034:409:000000000-BFKT7:1:1108:17530:27573 1:N:0:31
AAAGTCGAGGTGCCTAAAGTGGCAACCCAGACTGGTGGTAGGGTAGAGCTTCCTGTAGCCGCATGGCGTTCGTACTTAAATATGGAACTAACCATTCCAATTTTCGCTGTCTCTTATACACATCTCCGAGCCCACGAGACCTCTCTACAT
+
>3?A3@AAD@>>BEGFFBDGADFFFGHFGGGFHGDBFEADEDDBAFFDFGHGGFF5BFDBEAEEGGFE?EF??FGHGGGFHFHFF@BB33EF1FGH4FDFFHHHGEEGA?BBFBFGHFFBCGGFHFFACC@/??/</<C/??1?<<1??<
@M02034:409:000000000-BFKT7:1:1108:9664:27575 1:N:0:31
AAAGTCGAGGTGCCTAAAGTGGCAACCCAGACTGGGCATCAGGTTGGTGGTGTAGAGCTTCCTGTAGCCGCATGGCGTTCGTACTTAAATATGGAACTAACCATTCCAATTTTCGCTGTCTCTTATACACATCTCCGAGCCCACGAGACC
+
A3AAAF?A>D>A4BGGGGGGDBFFGGHD2BBFGH22B2FG3GCGB2AEGGBFGDGBGHFHGGHHHFE5FEGEEGHFEE@FFGBEGGHHFHGFGH33FGHGHHFHHFFFGHHHHFGGG/?FEGGHEFGGHHGFCFHEDCFGCEHAD/CFAC
@M02034:409:000000000-BFKT7:1:1108:11337:27598 1:N:0:31
AAAGTCGAGGTGCCTAAAGTGGCAACCCAGACTGGGAGTATGGTTGGTGGTGTAGAGCTTCCTGTAGCCGCATGGCGTTCGTACTTAAATATGGAACTAACCATTCCAATTTTCGCTGTCTCTTATACACATCTCCGAGCCCACGAGACC
+
A?AAAF?ADD1AGGGGGGGG1FFHFHHGGHCGBGHH0FEFHHBHG//BA/BBBAG2DFFFFFGHHGEGGAE/E?>0EBE?B?BFGGG1BF2EH111B@1FF0>FGHH2BG1G>2/?E??F>GFF1B22B<FFGHH1?/>CCG//@@@C?<
@M02034:409:000000000-BFKT7:1:1108:21275:27622 1:N:0:31
AAAGTCGAGTGCCTAAAGTGGCAACCCAGACTGGTGGTGGTGGGGAGCTTCCTGTAGCCGCATGGCGTTCGTACTTAAATATGGAACTAACCATTCCAATTTTCGCTGTCTCTTATACACATCTCCGAGCCCACGAGACCTCTCTACAT
+
CCCCCFBCCFCFGGGGGGGGGGHHHHGGHHGHHHHHGEFEEFGGGGGEHHHHHHGHHHHGGEFGHFEEGGEBBGHHGHHHHHHH3FGHHHHHFFGHGGHHHHHHE?EFEHHHHHGHHGHHHGHHGFDGGBCGHGGDFDDFHHFFHHHHF
@M02034:409:000000000-BFKT7:1:1108:9785:27643 1:N:0:31
AAAGTCGAGGTGCCTAAAGTGGCAACCCAGACT
+
B@ABADA?ADA@GGG5B4GGCGFFFGHGGHAFG
@M02034:409:000000000-BFKT7:1:1108:20871:27646 1:N:0:31
AAAGTCGAGGTGCCTAAAGTGGCAACCCAG
+
AAAAAFAAD1>1FGGGF11FGGFGCHHGFH
@M02034:409:000000000-BFKT7:1:1108:17242:27648 1:N:0:31
AAAGTCGAGGTGCCTAAAGTGGCAACCCAGACTTCGTGTGGTGTTGGGGGTGTAGAGCTTGCTGTAGCCGCATGGCG
+
ABBBADABBBAAGGGGGGGGFFGHHHHGGHHGHHFF2BFGEHGGEGAA00AA0@F@55B@3B55D5B4@EE@F>11>
@M02034:409:000000000-BFKT7:1:1108:15788:27656 1:N:0:31
AAAGTCGAGGTGCCTAAAGTGGCAACCCAGACTAAGGCTGCGGTTGGTGGTGTAGAGCTTCCTGTAGCCGCATGG
+
>1>>1B>>A11>AAF111ABBBFEFF0EEAFF1GHHGG10AEA/EEEEAA/F/BGHDD111B1DADFFDEE>EB>
@M02034:409:000000000-BFKT7:1:1108:9802:27660 1:N:0:31
AAAGTCGAGGTGCCTAAAGTGGCAACCAAGACTCCGAATTGTGTTGGTGGTGTAGAGCTTCCTGTAGCCGCATGGCGTTCGTACTTAAATATGGAACTAACCATTCCAATTTTCGCTGTCTCTTATACACATCTCCGAGCCCACGAGACC
+
AABBBFBBCBBCGGGGFGGFGGGHHHHGHHHGHHFEFEGBBFGGHHHEEFEGGHHHHHHHBGHGFFFFGGGEEFHGGGGGGEGFGHHHGEGHHHBBFHFFGHBGHDGHHFHHHGEEGGGHHHHHHHGHFFEHGGFFGGGGGGGGGGGGD<
@M02034:409:000000000-BFKT7:1:1108:10405:27666 1:N:0:31
AAAGTCGAGGTGCCTAAAGTGGCAACCCAGACTGAGAGTGGGGTAGGT
+
AAAA1B>ADDAAGGGGGGGGGGGBFHHGGHHGH1FF1FG1A/AF/F/D
@M02034:409:000000000-BFKT7:1:1108:17025:27675 1:N:0:31
AAAGTCGAGGTGCCTAAAGTGGCAACCCAGACTAATAAGAATGTTGGTGGTGTAGAGCTTCCTGTAGCCGCATGGCGTTCGTACTTAAATATGGAACTAACCATTCCAATTTTCGCTGTCTCTTATACACATCTCCGAGCCCACGAGACA
+
AAB@AFAA>@2>BCGGGGGFGBFGHHHGGGGGGHHHHFFGHHGGGGHAEGBBBFFFFHHHHGHEFGFHHGGGGEFEE?ECE?FFGHGHGDFGGGFHFFHHHHDBFGHGHHHHHGGFGGGHHGHHFHGHFFFGHFHHGGGCGAFFCB@EDG
@M02034:409:000000000-BFKT7:1:1108:20152:27680 1:N:0:31
AAAGTCGAGGTGCCTAAAGTGGCAACCCAGACTACTCCGTCTGTTGGTGGTGTAGAGCTTCCTGTAGCCGCATGGCGTTCGTACTTAAATATGGAACTAACCATTCCAATTTTCGCTGTCTCTTATACACATCTCCGAGCCCACGAGAC
+
CCCCCFBCCCAAGGGGGGGGGGGHHHHGGHHGHGGHHHGHHHGHHGHEFGEFHGHFHGHHHGHHGHHHHGGGGGHHGEFFFBGEHHFFGHFHHH3FFHHGHHHHHHHFEGHHHGFGEGEHHHFGFGGHHFGHHHHFGCFCCCGFCCGDD
@M02034:409:000000000-BFKT7:1:1108:11809:27681 1:N:0:31
AAAGTCGAGGTGCCTAAAGTGGCAACCCAGACTGTTCAGAAGGTTGGTGGTGTAGAGCTTCCTGTAGCCGCATGGCGTTCGTACTTAAATATGGAACTAACCATTCCAATTTTCGCTGTCTCTTATACACATCTCCGAGCCCACGAGACC
+
BBBBBFBBDB>AGGGGGGGGGGFHHHHGGHHGGHHHHFHHHHHHHGGGGGEFGHHHFHHHGHHHHHHHHGGGGGHHGFGGGEEHHHHHGHFHHGBEHHHHGFFHHHHFHHHHHHGGGGGHHHHHGHHHHGHHHHHGGGCGGFHGGGGGGF
@M02034:409:000000000-BFKT7:1:1108:13525:27683 1:N:0:31
AAAGTCGAGGTGCCTAAAGTGGCAACCCAGACTGGGGGGCAGGTTGGTGGTGTAGAGCTTCCTGGAGCCGCATGGCGTTCGTACTTAAATATGGAACTAACCATTCCAATTTTCGCTGTCTCTTATACACATCTCCGAGCCCACGAGACC
+
AAAA>DAADD>AGGGFGGGBFCFHHHHGGGHAG3AGAEG//?EBBF???D?C??DDDF<FFHGF2?0?FDF@FDEFA>-FD<CCGGHHGHHH<B<0GGFFCCBHHHCBCGHHHGC.C9.;;0BBBBFFFBBFBFGB.9-AA?EAA9-A.;
@M02034:409:000000000-BFKT7:1:1108:19855:27684 1:N:0:31
AAAGTCGAGGTGCCTAAAGTGGCAACCCAGACTGGGGTGGGGGTTGGTGGTGTAGAGCTTCCTGTAGCCGCATGGCGTTCGTACTTAAATATGGAACTAACCATTCCAATTTTCGCTGTCTCTTATACACATCTCCGAGCCCACGAGACC
+
ABABBFBADBAAFGFGGGGFFFFGHHHGGHHGHHHHGGAEGGGGGGGEFEBBFFGFGHHHHFHHGHHHHGGGGEFCEEGEE?2GHHHFHHFEHHHHFHHHHHGHHHHFHHHHHHGGGGGHHHHHGHHHHHGHGHHHGGGGGGFFFGGGDC
@M02034:409:000000000-BFKT7:1:1108:10396:27687 1:N:0:31
AAAGTCGAGGTGCCTAAAGTGGCAACCCAGACTGA
+
BBBBBFABBBABGGGGGGGGGGGHHHHGGHHGHHB
@M02034:409:000000000-BFKT7:1:1108:18629:27691 1:N:0:31
AAAGTCGAGGTGCCTAAAGTGGCAACCCAGACTAATACTTCTGTTGGTGGTGTAGAGCTTCCTGTAGCCGCATGGCGTTCGTACTTAAATATGGAACTAACCATTCCAATTTTCGCTGTCTCTTATACACATCTCCGAGCCCACGAGACC
+
AABBAFBBBBCCGGGGGGGGFGGHHHHGGHHGHHHHGHGBEGHHHHH2AEEFHHHFHFHH5GHHHFHGGGEAEGF1EEEGG12GHFHHFFHHHB33FGFHC1BGHGGGHHHHHHGGGDEFHHHHHHGHHHFHHHHFG?FGGGHGGGFGGA
@M02034:409:000000000-BFKT7:1:1108:20060:27694 1:N:0:31
AAAGTCGAGGTGCCTAAAGTGGCAACCCAGACTACGAAGCAGGTTGGTGGTGTAGAGCTTCCTGTAGCCGCATGGCGTTCGTACTTAAATATGGAACTAACCATTCCAATTTTCGCTGTCTCTTATACACATCTCCGAGCCCACGAGAC
+
AAABAFBADDAAGGGGGBGFFGGHCHCEGFDGHHHGGHEGAGHGHHGAFAEFHFHHHHGHHHHGABGFFGGEE1FHGGGGGEHGGHHGEHFFHHFGGGHHHFFHGDBFGGGHHFGGGGEFHHHHHHFHGGHGHHFDDC/BDGFECC?DF
@M02034:409:000000000-BFKT7:1:1108:14038:27699 1:N:0:31
AAAGTCGAGGTGCCTAAAGTGGCAACCCAGTTGGTTTTTGGTGTAGAGCTTCCTGTAGCCGCATGGCGTTCGTACTTAAATATGGAACTAACCATTCCAATTTTCGCTGTCTCTTATACACATCTCCGAGACCACGAGACCTCTCTACA
+
>3AA3BAAD@2>FGGDFGFBAEFHHHFEGH3DDGAFF2FEE2AG3GFHF33EGFH5DHHHEGE1B1BE10?A1BGH4DBB4FFFFBDGH3CGGHHHHHEFGHHGHGGE/>34GBGGBGHGFDGFFGFD@@<C/BGD@@DGG<F1FB<GF
@M02034:409:000000000-BFKT7:1:1108:20043:27701 1:N:0:31
AAAGTCGAGGTGCCTAAAGTGGCAACCCAGACTACGAAGCAGGTTGGTGGTGTAGAGCTTCCTGTAGCCGCATGGCGTTCGTACTTAAATATGGAACTAACCATTCCAATTTTCGCTGTCTCTTATACACATCTCCGAGCCCACGAGACC
+
CCCCCFAABCAAGGGGGGGGGGGHHHHGGGHGHHHGGHDEHFHHHHGEFGEFHHHHHHHHHHHHHHHHHGGGGGHHGGGGGEHHHHHFHHHHHHDGFHHHHHGHHHHHHHHHHHGGGGDFHHHHHHHHHHGHHHHHGGGGGGHGGCCDGG
@M02034:409:000000000-BFKT7:1:1108:13869:27703 1:N:0:31
AAAGTCGAGGTGCCTAAAGTGGCAACCCAGACTACGAATCATGTTGGTGGTGTAGAGCTTCCTGTAGCCGCATGGCGTTCGTACTTAAATATGGAACTAACCATTCCAATTTTCGCTGTCTCTTATACACATCTCCGA
+
AAAA>DAAD@>>GGGGGFFBFDFFGGGGGEHGHFBEEDGFFHFDFFGAAEBAA3EDDBBBFGGB5AABBBE?E?A?E?>1B>?1F4GHFFHB@333BBFFE03GGEHEFHHHGFE/E</3?4B44FH3?CG2BGF2/<
@M02034:409:000000000-BFKT7:1:1108:14025:27712 1:N:0:31
AAAGTCGAGGTGCCTAAAGTGGCAACCCAGTTGGTTTTTGGTGTAGAGCTTCCTGTAGCCGCATGGCGTTCGTACTTAAATATGGAACTAACCATTCCAATTTTCGCTGTCTCTTATACACATCTCCGAGCCCACGAGACCTCTCTACAT
+
ABBAAFBADD>>BFGFFGGBFFGHHHHFFGBFFFABFFGEFFFGFHGHGHGHHHFFGHHHEFFGFFEE?>FEEGHHFHHHHGHFGFFGHHGFHHHHFFHHHHHHHEGEA?FGHHHHHFHFHHHHHFHDDCBCFCF@C@B?F<GDC1FGG<
@M02034:409:000000000-BFKT7:1:1108:13753:27724 1:N:0:31
AAAGTCGAGGTGCCTAAAGTGGCAACCCAGACTACTCCTAATGTTGGTGGTGTAGAGCTTCCTGTAGCCGCATGGCGTTCGTACTTAAATATGGAACTAACCATTCCAATTTTCGCTGTCTCTTATACACATCTCCGAGCCCACGAGACC
+
AAA@AFA>3>2>BFGDFFFBF4FFFHHECEGGGEGGFHBAFFFHHHGBFEAABAEFGGFHFFGEBABGHGG?EEFGEB>FB?BFGGFFHGGHFB@FCBGFGGF3GGHEDGGFGFE/EA<BB4FGBGHHFFG?1FGHA?/@CC?F@CCG/?
@M02034:409:000000000-BFKT7:1:1108:14327:27726 1:N:0:31
AAAGTCGAGGTGCCTAAAGTGGCAACCCAGAGGGTTGGTGGTGTAAAGCTTCCTGTAGCCGCATGGCGTTCGTACTTAAATATGGAACTAACCATTCCAATTTTCGCTGTCTCTTATACACATCTCCGAGCCCACGAGACCTCTCTACA
+
AAAA3B>ADD>>FFFFFFFBBBFFFHHGGGDHGGBGGGAFGEFGFHHHHGHHHHFBAHHGEAAEEFGEB>FEEFGHEGHGFFHFHFFEGFFBGFGFGFFFHHHHHGEGGGHHEHEFHHDGGGHHHHHABCD@/G/@B@ECF1CGH1FHD
@M02034:409:000000000-BFKT7:1:1108:20808:27729 1:N:0:31
AAAGTCGAGGTGCCTAAAGTGGCAACCCAGACTGGTGGGCCGGTTGGTGGTGTAGAGCTTCCTGTAGCCGCATGGCGTTCGTACTTAAATATGGAACTAACCATTCCAATTTTCGCTGTCTCTTATACACATCTCCGAGCCCACGAGACC
+
CCCCBFBCCCCCGGGGGGGFGGGHHHHGGHHGHHFHHGGA2EEGEGGGGGDFGHHHHHHHHHHHHHHHHGGEGGHHGGGGGFGHHHFHHHHHHHFGHHHHHHFHHHHHHHHHHHGGGGGHHHHHGHHGHHHHGHHGG>/CGGHGGGGGGE
@M02034:409:000000000-BFKT7:1:1108:14333:27744 1:N:0:31
AAAGTCGAGGTGCCTAAAGTGGCAACCCAGAGGGTTGGTGGTGTAAAGCTTCCTGTAGCCGCATGGCGTTCGTACTTAAATATGGAACTAACCATTCCAATTTTCGCTGTCTCTTATACACATCTCCGAG
+
>>AA>B>>>22>FGGFGFFBA4BAEFBEDECAFE2BEEEFABABAAFBAAFGHEBAABBFAA0EE11>?0BAEBGGHFFFHGFFGBDB333B1FFHD4BGHHHHG@>//EGFDHBFHFDEGE323B2BCC
@M02034:409:000000000-BFKT7:1:1108:10625:27749 1:N:0:31
AAAGTCGAGGTGCCTAAAGTGGCAACCCAGACTCCGGGTCCTGTAGAGCTTCCTGTAGCCGCATGGCGTTCGTACTTAAATATGGAACTAACCATTCCAATTTTCGCTGTCTCTTATACACATCTCCGAGCCCACGAGACCTCTCTACAT
+
BBBBBFAAADABGGGFGGGGGGGHHHHGGHHGHHHGCEFEHHHHHHHGHGHHHHHHHGHH1FAEEFGGGGGGFFGFHHHGHFGHHGGHHFGGHHGGHHFHFHHHHGGGGEHHHHHGHHFFHGHHHHFGCDFGFHGCCGGCGHHHGHHHHG
@M02034:409:000000000-BFKT7:1:1108:19687:27766 1:N:0:31
AAAGTCGAGGTGCCTAAAGTGGCAACCCAGACTAGTAAGACGGTTGGTGGTGTAGAGCTTCCTGTAGCCGCATGGCGTTCGTACTTAAATATGGAACTAACCATTCCAATTTTCGCTGTCTCTTATACACATCTCCGAGCCCACGAGACC
+
CCCCCFABBCCCGGGGGGGGGGGHHHHGGGHGHHG5GG5DG2BEFGEEFGGFGHHHBFHHHHHHHHHHHGGEFGHFGFGGGGHHGHHDGHHHHHGEGHHHHCEHHHGHHHHHHHGGG?GHHHHHHHHHHHHHHHHHGFCFFEHGGGCGGA
@M02034:409:000000000-BFKT7:1:1108:20631:27775 1:N:0:31
AAAGTCGAGGTGCCTAAAGTGGCAACCCAGACTACGTCGAAGGTTGGTGGTGTAGAGCTTCCTGTAGCCGCATGGCGTTCGTACTTAAATATGGAACTAACCATTCCAATTTTCGCTGTCTCTTATACACATCTCCGAGCCCACGAGACC
+
BBBBADAADBBBGGGGGGGGGGGHHHHGGHHGHHHE2FEA2FEFDFEEFGEG1FGDGGHFAGHFGFGEFFGEGGF1EEEGFEFGHHHHBGGGFGB3FGFHC?3FFBEGGFHHHHGGGGEFHHGFBFGGFFFFGGHFECGCDG<FGFDDE<
@M02034:409:000000000-BFKT7:1:1108:18910:27789 1:N:0:31
AAAGTCGAGGTGCCTAAAGTGGCAACCCAGACTCAGAATAATGTTGGTGGTGTAGAGCTTCCTGTAGCCGCATGGCGTTCGTACTTAAATATGGAACTAACCATTCCAATTTTCGCTGTCTCTTATACACATCTCCGAGCCCACGAGAC
+
CCCCCFBCCCACGGGGGGGGGGGHHHHGGHHGHH3GBFHF5DFGHHHFGGEFGHHHHHHHHHHHHHHHHGGGGGHHGGGGGFHHHHHHHHHHHHHHHHHHHHHHHHHHHHHHHHGGGGGHHHHHHHHHHHFHHHHFGBCFGGHGGGGGG
@M02034:409:000000000-BFKT7:1:1108:19819:27795 1:N:0:31
AAAGTCGAGGTGCCTAAAGTGGCAACCCAGACTAATAAGCAGGTTGGTGGTGTAGAGCTTCCTGTAGCCGCATGGCGTTCGTACTTAAATATGGAACTAACCATTCCAATTTTCGCTGTCTCTTATACACATCTCCGAGCCCACGAGACC
+
BBBBBFBBDBAAGGGGGGGGGGGHHGHGGHHGHHHHHHHHHHGHGHGEGGEFFFHHHHHHHHHGGHHHHGGGGGHHGGGGEEFHHHHHHHGHHHHGHGGFHHHHGHHHHHHHHHGGGGGGGFHHHHGHHHHHHHGHFCGDGFGEDGGGGF
@M02034:409:000000000-BFKT7:1:1108:20637:27800 1:N:0:31
AAAGTCGAGGTGCCTAAAGTGGCAACCCAGACTCAGAATAATGTTGGGGGTGTAGAGCTTCCTGTAGCCGCATGGCGTTCGTACTTAAATATGGAACTAACCATTCCAATTTTCGCTGTCTCTTATACACATCTCCGA
+
AABBAF>>DDA4CFBGGG4BGBFGGHHGC2GFHBF3FHDHFGGGG5G2AAAEEH55DDHHHBBGHBBGFGGCEEFGGGGAEEGHHHGFBGGHFBDHEHEBGGBGFFG4BDGGGHGFC?EFFHHGGHHHBCBGGGDG/<
@M02034:409:000000000-BFKT7:1:1108:20640:27818 1:N:0:31
AAAGTCGAGGTGCCTAAAGTGGCAACCCAGAATCAGAATAATGTTGGTGGTGTAGAGCTTGCTGTAGCCGCATGGCGTTCGTACTTAAATATGGAACT
+
>1>A13>>A1>AGGFDE1F3FGAAC0BEFFG0DB1F1EGDFFF2DEGAFFEE/1BDADBB0B1BD1AFBBAAEAG0EE/BE/>/BEBBGBEBBFBB1B
@M02034:409:000000000-BFKT7:1:1108:21281:27828 1:N:0:31
AAAGTCGAGGTGCCTAAAGTGGCAACCCAGGTTGTTGGTGGTCTGGAGCTTCCTGTAGCCGCATGGCGTTCGTACTTAAATATGGAACTAACCATTCCAATTTTCGCTGTCTCTTATACACATCTCCGAGCCCACGAGACCTCTCTACAT
+
CCBCCFCCCCBBGGGGGGGGGGGHHHHGGHGHHHGHHHGGGGBGHHHHHHHHHHHHGHHHGFGGGHHGGGGGGGHHHHFGHGHHHFGHHGGHHHHHHHHHGHHHGGFGGGHHFHHHHFGFHHGCGGFGGGGGGFGDCDGGFHHHHGHHHD
@M02034:409:000000000-BFKT7:1:1108:17995:27832 1:N:0:31
AAAGTCGAGGTGCCTAAAGTGGCAACCCAGACTCAGTCTGCGGTTGGTGGTGTAGAGCTTCCTGTAGCCGCATGGCGTTCGTACTTAAATATCGAACTAACCATTCCAATTTTCGCTGTCTCTTATACACATCTCCGAGCCCACGAGACC
+
CCCBCFBCCCAAGGGGGGGFGGGHHHHGGHHGH3FG5A5AAEGFFGGFFGEBBGHFHHHHHHHHGHHHHGGGGEFGE?EFE?FGHHHGGFHF4?FFGEFFHHGHEHHHHHGHHHGGGGAGFFHHHHHHGHHGHHHHGFGCGGFGGGGGGF
@M02034:409:000000000-BFKT7:1:1108:21498:27853 1:N:0:31
AAAGTCGAGGTGCCTAAAGTGGCAACCCAGACTTCTCAGCCTGTTG
+
BBBBBFBBBBBBGGGGGGGGGGGFHHHGGHHGHH5G35D33BFFEG
@M02034:409:000000000-BFKT7:1:1108:15758:27859 1:N:0:31
AAAGTCGAGGTGCCTAAAGTGGCAACCCAGACTCATAATAATGTTGGTGGTGTAGAGCTTCCTGTAGGCGCATGGCGTTCGTACTTAAATATGGAACTAACCATTCCAATTTTCGCTGCCTCTTATACACATCTCCGAGCCCACGAGACC
+
A3AAAFAA@@>>4BFFGGFAB4FFHCHGGDHGH3G5BF55DFDGHHEAFEBAB3DDGB3GHFGBBAD3GEA0F?ABEB>BB>B?FFFFGBBBF3@FG@GHFCEF3FHEDGEHDBE>AA/BB3BF44B4E2GCGFGE</?@DAGFCFCD/?
@M02034:409:000000000-BFKT7:1:1108:17236:27880 1:N:0:31
AAAGTCGAGGTGCCTAAAGTGGCAACCCAGACTGTTGTGGGTGTAGAGCTTCCTGTAGCCGCATGGCGTTCGTACTTAAATATGGAACTAACCATTCCAATTTTCGCTGTCTCTTATACACATCTCCGAGCCCACGAGACCTCTCTACA
+
BBBABFBADB>AGGGGGGGGGGGHHHHGGGHGHHGFHAEGGGGGFHGGHGHHHHHFGHFFEGAEGGCE?EFGF2?GFFFHFFHHG3BFGBEGHHHGHFHHHHHHHGGGGGHHHHHEHFFHHHHHFHHGFCGGGEFC<@CDF11<FGDGH
@M02034:409:000000000-BFKT7:1:1108:12418:27892 1:N:0:31
AAAGTCGAGGTGCCTAAAGTGGCAACCCAGACTGGTCATAATGTTGGTGGTGTAGAGCTTCCTGTAGCCGCATGGCGTTCGTACTTAAATATGGAACTAACCATTCCAATTTTCGCTGTCTCTTATACACA
+
?A?A>3>AAD>A1FDGAGG3EGGF1GCEFHHGHHGBGGGHHGGFHGGEFCBBGFHDG1FGDCG1B2FDEE/AEEF0EEEF?B0>FGHFGHFBEGEBB1@C10BFBD>FHHGHFFG??EE1BFFH>DB>21<
@M02034:409:000000000-BFKT7:1:1108:17251:27893 1:N:0:31
AAAGTCGAGGTGCCTAAAGTGGCAACCCAGACTGTGAGGGGGGTTGGGGGT
+
AAAA>DAADDAAGGGFGGGFFGGHHHHGGHHGHCA55DB2A2>><B@B//C
@M02034:409:000000000-BFKT7:1:1108:10300:27893 1:N:0:31
AAAGTGAGGTGCCTAAAGTGGCAACCCAGACTATGGGTGGTGTAGAGCTTCCTGTAGCCGCATGGCGTTCGTACTTAAATATGGAACTAACCATTCCAATTTTCGCTGTCTCTTATACACATCTCGAGCCCACGAGACCTCTCTACATCT
+
BBBBBF@DCCAFGGGGGGGGGFHGHHGGHEGHHHGHHBEEFGHGHHHDDGFFHHHFHGHGGFGEHEEEECEEBGGHFHFFFHHH3DGHFBFGBGHGFFHHHHHF>?EEEGHFHHBGGFHHHGGHHHFGCCFGGFBCG?FHHHHHHHFB1?
@M02034:409:000000000-BFKT7:1:1108:17396:27895 1:N:0:31
AAAGTCGAGGTGCCTAAAGTGGCAACCCAGACTTCTCCGACTGTTGGTGGTGTAGAGCTTCCTGTAGCCGCATGGCGTTCGTACTTAAATATGGAACTAACCATTCCAATTTTCGCTGTCTCTTATACACATCTCCGAGCCCACGAGACC
+
AAAAAFABDBAAGGGGGGGGGGGHHHHGGHHGGHHHHHGGGGFGHGHEFGFFGGHHHHGHFHHGFHHEHGGGGGGGGEEFEBEGHHHGHHGEHHHGHGFHHGGHHHHGHHHHHHGGGGEFHHHHGHHGFHFGFHFHFCCFGEGFC@@EFF
@M02034:409:000000000-BFKT7:1:1108:15998:27906 1:N:0:31
AAAAGTCGAGGTGCCCAAAGTGGCAACCCAGACTCAGAAGAATGTTGGTGGTGTAGAGCTTCCTGTAGCCGCATGGCGTTCGTACTTAAATATGGAACTAACCATTCCAATTTTCGCTGTCTCTTATACACATCTCCGAGCCCACGAGAC
+
>A3>>DD>>@D2AFA4BAAEAB4FGBFAEFFHGHGHHHGHHFFHHGHHEFF1AFFGFHEHHHH5GEDFFEEEGEECGEB>?E?GHHGGHEFFFFEB@B3@CGHFF3BEFFHHGHFE/EE?G4FBGHEGHFHD1BBFGD@CCDGEFCGGG<
@M02034:409:000000000-BFKT7:1:1108:17404:27912 1:N:0:31
AAAGTCGAGGTGCCTAAAGTGGCAACCCAGACTTCTCCGACTGTTGGTGGTGTAGAGCTTCCTGTAGCCGCATGGCGTTCGTACTTAAATATGGAACTAACCATTCCAATTTTCGCTGTCTCTTATACACATCTCCGAGCCCACGAGAC
+
>3AA3BAAD2>>FGGFFFFFAEBFGGFEFGHFH55D3FBA2AE3DBCAAEABABFFDDFA5BFBBDDDBBEEEBF?EEEGEEF1?FEF@FGGBB3BB?D?3B3FG?DDDFFHF?<????BBBFH3FF3B22F?BB2?/<B/<F/>/@EG
@M02034:409:000000000-BFKT7:1:1108:20638:27914 1:N:0:31
AAAGTCGAGGTGCCTAAAGTGGCAACCCAGACTGCTCCGGGTGTTGGTGGTGTAGAGCTTCCTGTAGCCGCATGGCGTTCGTACTTAAATATGGAACTAACCATTCCAATTTTCGCTGTCTCTTATACACATCTCCGAGCCCACGAGACC
+
BBBBAFBBDB>AEFGGGGGGGFFHHGHGGGHGHHHHHHGCGFGGGHHFGGEBBGHDGHHHHFHGFHHHHGGGGEHHEFFEE?FGHHGHHHHHHHFHHHFHHHFGHHGHGGHHHHGGGGDFHFHGFHFGFCDHFFFGD@@BCFHGGGGGGE
@M02034:409:000000000-BFKT7:1:1108:20426:27922 1:N:0:31
AAAGTCGAGGTGCCTAAAGTGGCAACCCAGACTGTTGGTGCTGTACAGCTTCCTGTAGCCGCATGGCGTTCGTACTTAAATATGGAACTAACCATTCCAATTTTCGCTGTCTCTTATACACATCTCCGAGCCCACGAGACCTCTCTACAT
+
BBBBBFBA3A>AGGGGGGGFE4FGHHGGFDFFGHHHGGEAGHGHBFHFBHHGFGFHFBHFGEAEEBGFEEFEBBEGHHFEGBGGH3FFHFHHFGGEGHHHHHHHHFGGGGGHHHHHHHHGHGHHHHHGFGGGGHGGFFGCFHGHGGHEHH
@M02034:409:000000000-BFKT7:1:1108:20657:27926 1:N:0:31
AAAGTCGAGGTGCCTAAAGTGGCAACCCAGACTGCTCCGGGTGTTGGTGGTGTAGAGCTTCCTGTAGCCGCATGGCGTTCGTACTTAAATATGGAACTAACCATTCCAATTTTCGCTGTCTCTTATACACATCTCCGAG
+
>AAA>D>>A>AAEGGF4FDEFGBGEB4AFHHEGHCHA3BE?EEEEFCAAFBA13D5F5BF5FGGFD@D@BE0EB11>EEG?E11?FDF3BDGGF3BEFDF3B3BB4B4BBFHH4>/EA<1BBBF1B22B?FC<FF1C/<
@M02034:409:000000000-BFKT7:1:1108:17494:27929 1:N:0:31
AAAGTCGAGGTGCCTAAAGTGGCAACCCAGACTGGGGGGGGTGTTGGG
+
AAAAAFAB3@>>GGCGFGGGGFGHHHHGEDABB32BEE/@B9>BDA.;
@M02034:409:000000000-BFKT7:1:1108:13832:27940 1:N:0:31
AAAGTCGAGGTGCCTAAAGTGGCAACCCAGACTCCTGGTTCTGTAGAGCTTCCTGTAGCCGCATGGCGTTCGTACTTAAATATGGAACTAACCATTCCAATTTTCGCTGTCTCTTATACACATCTCCGAGCCCACGAGACCTCTCTACAT
+
>>A?3B3A?2>>GCGGGGFBB4AECFGEEDDFFGFCGH3B5FADDFFAAABGHH5BAFFFAA?1EABAA>FEEFEHHGF3GDGFGDFBGFFHGFGHFGEHHHHHF@E/>>DFGHHHHFGH3FG34?GEEC/DGFA<<@D?A22@<BGHF?
@M02034:409:000000000-BFKT7:1:1108:20629:27957 1:N:0:31
AAAGTCGAGGTGCCTAAAGTGGCAACCCAGACTAAGCCGGGGGTTGGTGGTGTAGAGCTTCCTGTAGCCGCATGGCGTTCGTACTTAAATATGGAACTAACCATTCCAATTTTCGCTGTCTCTTATACACATCTCCGAGCCCACGAGAC
+
CCCCCFABDBBBGGGGGGGGGGFHGHHGGGHGHHHHHHGCGGGGFEGEGAEFGHHGHHHHHHHHHHHHHGGGFGHFGGGGFEGHHHHGHHFFHHGHGHHHHGFHHHHHHHHHHGGGGGGGHFHHGGFHFHFHHHHHGCFGGGGGFGGGG
@M02034:409:000000000-BFKT7:1:1108:14988:27963 1:N:0:31
AAAGTCGAGGTGCCTAAAGTGGCAACCCAGACTTCGAATAGGGTTGGGGGTGTAGAGCTTCCTGTAGCCGCATGGCGTTCGTACTTAAATATGGAACTAACCATTCCAATTTTCGCTGTCTCTTATACACATCTCCGAGCCCACGAGACC
+
AABB>DAADD>>GGGGGGGBEFGHHHHGGHHGHHHGHH3AGGFBFFG0A0AAAEFFB53B5GDHFDDBDEGGG?11E1>??>B?EEGGF4BBBBB3FFGFBB3FBEHFHHGHHHCGGD?FFGFFDHFDGFHBGHHGDCCCGFGG?C-D.<
@M02034:409:000000000-BFKT7:1:1108:13260:27976 1:N:0:31
AAAGTCGAGGTGCCTAAAGTGGCAACCCAGACTGGGTGTGGGGTTGGTGGTGTAGAGCTTCCTGTAGCCGCATGGCGTTCGTACTTAAATATGGAACTAACCATTCCAATTTTCGCTGTCTCTTATACACATCTCCGAGCCCACGAGACC
+
AAAB>FAABAABGGGGGGGGGGGHHHHGGHHGHHHH3BAEEGGAEEFBEEEFFHHHFFGHHHHGGFFGGEGFGGHHEGGGGGHHGHHHHHGHHHFFFHFFFGFGHFHFHHHHHHDEGGFGHGHHHHGHFFFHGH>DEDGCGGGFFCFGF>
@M02034:409:000000000-BFKT7:1:1108:17270:27995 1:N:0:31
AAAGTCGAGGTGCCTGAAGTGGCAACCCAGACTAATAAGAATGTTG
+
AAAAAFAADD1>FGG1BBF3FGFFGGHGGGHAGHH1GHCGFFFGFG
@M02034:409:000000000-BFKT7:1:1108:18467:27998 1:N:0:31
AAAGTCGAGGTGCCTAAAGTGGCAACCCAGACTGTTGGTAATCCGGAGCTTCCTGTAGCCGCATGGCGTTCGTACTTAAATATGGAACTAACCATTCCAATTTTCGCTGTCTCTTATACACATCCCGAGCCCACGAGACCTCTCTACAT
+
AABAAFABBBBBGFGGGGFGGFFGGHHGGHHGHCFHFE2DD5DFFE?E0FGHHHFD5GHBFEEFEGE@E0BEEGHEHFHHHHHBH3F@FBGBGFGGHFGHHHHHFEFEEE3FDGHFFBFG3DGEB/<?@>>?FA<@@AA<GFFF1<<?<
@M02034:409:000000000-BFKT7:1:1108:20495:28009 1:N:0:31
AAAGTCGAGGTGCCTAAAGTGGCAACCCAGACTAGGGAGGGGGTTGGTGGTGTAGAGCTTCCTGTAGCCGCATGGCGTTCGTACTTAAATATGGAACTAACCATTCCAATTTTCGCTGTC
+
CCCCBFCCCCBCGGGGGGGGGGGHHGHGGHH2BBAGGBEFGGGGGG?B1>E?13F5D53@@FFGEDD43BE/EFE1>?@FE?2?FGHB?GHDBD33F?GH302B3DB33G3FF3>?C</>
@M02034:409:000000000-BFKT7:1:1108:17265:28014 1:N:0:31
AAAGTCGAGGTGCCTAAAGTGGCAACCCAGACTAATAAGAATGTTGGTGGTGTAGAGCTTCCTGTAGCCGCATGGCGTTCGTACTTAAATATGGAACTAACCATTCCAATTTTCGCTGTCTCTTATACACATCTCCGAGCCCACGAGACC
+
CCCBBFABDD>>BGGGGGFFFFGGHEHGEFHGHHGHGHHCGFFFGHFBFGGEFFFFGHHHHHHGGAFGHGFCGEA1EEEEEEBGHHHGHHFFFBFFFCFHCC3BFFB4BGHHF4E?FEEFBDGGDHB?FBGFGGHF?</B@<?F<</??<
@M02034:409:000000000-BFKT7:1:1108:14159:28023 1:N:0:31
AAAGTCGAGGTGCCTAAAGTGGCAACCCAGGTTGTTGGTGGTGTTGAGCTTCCTGTAGCCGCATGGCGTTCGTACTTAAATATGGAACTAACCATTCCAATTTTCGCTGTCTCTTATACACATCTCCGAGCCCACGAGACCTCTCTACAT
+
AAA?>DAAA22>FGGFGGGFGCGHFHFGGGG3FCEGFHABEABFEGFHHHHHHHGHHHHHGEGGGGEEB>FEBFFHHHHHHGEFGBDFEGFHGGBGHHFHHHGFDEGEEAGHHHHHHHHFHFHHHHHG@@C/<GECFGDF/1F<0?FFF<
@M02034:409:000000000-BFKT7:1:1108:14144:28034 1:N:0:31
AAAGTCGAGGTGCCTAAAGTGGCAACCCAGGTTGTTGGTGGGGTTGAGCTTCCTGTAGCCGCATGGCGTTCGTACTTAAATATGGAACTAACCATTCCAATTTTCGCTGTCTCTTATACACATCTCCGAGC
+
>>>A>BAAD@2>FFGGFGFFEFFEGGFFGEABBFBF2FEFE?ABEE3F35BFAGFB5DAFEE>1?F1>B>B>?BF1GHE3FGBEG3E33@B3BB?3???DGFFGGF?EEEGHGH4BG3B??FG?FF2<@@<
@M02034:409:000000000-BFKT7:1:1108:11637:28037 1:N:0:31
AAAGTCGAGGTGCCTAAAGTGGCAACCCAGGCGGTTGGTGGTGTACCGCTTCCTGTAGCCGCATGGCGTTCGTACTTAAATATGGAACTAACCATTCCAATTTTCGCTGCTCTTATACACATCTCCGAGCCCACGAGACCTCTCTACAT
+
AAAAAFBBCBCCGGGGGGGGGGGHHHHGGH2EEGEAEFAFGEFAGDGEEFGGHHHGHGFHEEEEEHFEEGGGGGHHHHHHGFHHHEFFFDGHHHGHEFHGGHHHEGFGGCGHHHDHBH3F2@@F@@BB@<CGHGC@FCGFGFHEGHHHH
@M02034:409:000000000-BFKT7:1:1108:16942:28043 1:N:0:31
AAAGTCGAGGTGCCTAAAGTGGCAACCCAGTCGGTTGGTG
+
AA>3AFA>A@>>BFFDGGFBFFFHHHGEFCBFAA2B2AAA
@M02034:409:000000000-BFKT7:1:1108:13393:28045 1:N:0:31
AAAGTCGAGGTGCCTAAAGTGGCAACCCAGACTAGTCATGGTGTTGGTGGTGTAGAGCTTCCTGTAGCCGCATGGCGTTCGTACTTAAATATGGAACTAACCATTCCAATTTTCGCTGTCTCTTATACACATCTCCGAGCCCACGAGAC
+
B@BBAFBBBB2AGGGGGGGFGGGHHHHFFHHDHHHHHHHGHGGFGHHGGGEFFFHFHHFHGHHGGFHGHGGEGGHGEEFGEFGCGGHGHHHGGHBFGGFGHHFHHGHHHHHHHGCGGGEGGHHFGBGGFHFHFHHFDGB>CFGFCC?G?
@M02034:409:000000000-BFKT7:1:1108:10904:28049 1:N:0:31
AAAGTCGAGGTGCCTAAAGTGGCAACCCAGACTAATAAGAATGTTGGTGGTGTAGAGCTTCCTGTAGCCGCATGGCGTTCGTACTTAAATATGGAACTAACCATTCCAATTTTCGCTGTCTCTTATACACATCTCCGAGCCCACGAGACC
+
AAAAAF3AADAAGGGGGGGGGGGHHHHGGHHGHFH5GF5F5BGHHHHGGGEFGHHGHGHHHHHHGFHHHGGGGGHHGGGGEEGHHHHGHHFHHHGGHHHHHHGFGHHHHHHHHHGGGGFFHGGGHHGHGHFHHHGFGGGGGGGGGGGGGC
@M02034:409:000000000-BFKT7:1:1108:21299:28077 1:N:0:31
AAAGTCGAGGTGCCTAAAGTGGCAACCCAGACTAATCAGCATGTTGGTGGTGTAGAGCTTCCTGTAGCCGCATGGCGTTCGTACTTAAATATGGAACTAACCATTCCAATTTTCGCTGTCTCTTATACACATCTCCGAGCCCACGAGACC
+
BBBBBFBBBBBBGGGFGGGGGGGFHHHGGHHGHHHHHHHGAFHFGFEEFEBFGFHEHHHHHHHFFFGHHDAEFGHHGAEGGEHHHHFGFG4GHHEFFHFGHHGHGHHHHHHHHHGGGGD3EGFHHHHHHHFHCGFFGCGDGGHGGGGGGF
@M02034:409:000000000-BFKT7:1:1108:20304:28094 1:N:0:31
AAAGTCGAGGTGCCTAAAGTGGCAACCCAGACTACGAAGCAGGTTGGTGGTGTAGAGCTTCCTGTAGCCGCATGGCGTTCGTACTTAAATATGGAACTAACCATTCCAATTTTCGCTGTCTCTTATACACATCTCCGAGCCCACGAGAC
+
>1>1AFAAD@>AGGGGGGGGG1FFF0F0FABFHGHAE0E/1BFFGC?/BEABGBGBFD1FAGHFHHGHHGG@EGH0>?EGE/0FGBDBGGBDGE1BGGH1GH1BGHHHGHBGFHG/E?<BGGGFFD2BFC<BCGGBCCC?C/?FCCC/<
@M02034:409:000000000-BFKT7:1:1108:19523:28102 1:N:0:31
AAAGTCGAGGTGCCTAAAGTGGCAACCCAGACTACTAATGCTGTTGGGGTTGTAGAGCTTGCTGTAGCCGCATGGTGTTCGTA
+
BABCAFABBBCCGGGGGGGGGGGHHHHGGH2BGGH555F555DDDGB2A1EE1AF555AB3B55D5D53A>>EE?5@1BD11?
@M02034:409:000000000-BFKT7:1:1108:11441:28106 1:N:0:31
AAAGTCGAGGTGCCTAAAGTGGCAACCCAGACTAATCATCGGGTTGGTGGTGTAGAGCTTCCTGTAGCCGCATGGCGTTCGTACTTAAATATGGAACTAACCATTCCAATTTTCGCTGTCTCTTATACACATCTCCGAGCCCACGAGACC
+
BABBBFBBBBABGGGGGGGGFGFFHHHGGHHGHHHHHHHHHGCFFEEECEEFGFHGFFHHGHHHHBHHFFGCGGECFEEGGFHHEHHGFHHGHHFGFHHHGHBHHBGHHGHHHGGGGGGHHHHHHHGGHHGHHHHHGDGGCFHGGGGGGE
@M02034:409:000000000-BFKT7:1:1108:20317:28126 1:N:0:31
AAAGTCGAGGTGCCTAAAGTGGCAACCCAGACTAATCAGCGGGTTGGTGGTGTAGAGCTTCCTGTAGCCGCATGGCGTTCGTACTTAAATATGGAACTAACCATTCCAATTTTCGCTGTCTCTTATACACATCTCCGAGCCCACGAGACC
+
CBCCBFCCCCABGGGGGGGGGGGHHHHGGHHFG3BA35F32AEEFGFBFGFFEFHEFFGHFGHHFEFFGFGEFGHEEEGGFFGGHHHHHHHHGHEBGGFHFFBGHBEDGHHHHFGGGGFFHFGFBDFFGGHHHHHGGCCDGCEFGGGGDF
@M02034:409:000000000-BFKT7:1:1108:17726:28135 1:N:0:31
AAAGTCGAGGTGCCTAAAGTGGCAACCAAGAAGGGTGGTGTAGAGCTTCCTGTAGCCGCATGGCGTTCGTACTTAAATATGGAACTAACCATTCCAATTTTCGCTGTCTCTTATACACATCTCCGAGCCCACGAGACCTCTCTACATCTC
+
AA@?ADAA@D1>FGFGGGGFG1FCGHHCGHHGHHG0FFAFFGGGGHHHHHGHGHGGGGGGGGHHGB>/B?GHHGHGHHHGGHFGHBGGFGFFHHFFHGF2BBEEEC?FGHHGHGBHEHGHHGGHGGCCCCCFC/@CCA<CGHEFHG1FDD
@M02034:409:000000000-BFKT7:1:1108:18223:28136 1:N:0:31
AAAGTCGAGGTGCCTAAAGTGGCAACCCAGACTAGTCCGCATGTTGGTGGTGTAGAGCTTCCTGTAGCCGCATGGCGTTCGTACTTAAATATGGAACTAACCATTCCAATTTTCGCTGTCTCTTATACACATCTCCGAGCCCACGAGAC
+
CCCBCFA>AD>>BGGGGGGGGGGGHHHGGEHGG3AGHHEG?EGHGFHEFGEFGFHFHHHHHHHHFGFHFGGEGEFFEBEFFBFHEHHHHFHHHFDGHGGHHHFHGHHFHHHHHHGGGG?GHFHHGGFGHFHHHHHHG@DGGGEFCFCF?
@M02034:409:000000000-BFKT7:1:1108:14470:28149 1:N:0:31
AAAGTCGAGGTGCCTAAAGTGGCAACCCAGACTGGGTCTTATGTTGGTGGTGTAGAGCTTCCTGTAGCCGCATGGCGTTCGTACTTAAATATGGAACTAACCATTCCAATTTTCGCTGTCTCTTATACACATCTCCGAGCCCACGAGACC
+
B@BABFA>>>>>4BFAFFFB5ABBGGFEFCCAFFEFGBBDFDBFF5ABBEAAB3BDGEFGHFHF5EDDGGF?E?CB>?>B???BBFFFG4@@FDBGGCB@FEFBFHHFFHHHHGFCGG?FFDGHFGHGDFFGF3GFABC/>FFFCDCE/<
@M02034:409:000000000-BFKT7:1:1108:18712:28173 1:N:0:31
AAAGTCGAGGTGCCTAAAGTGGCAACCCAGACTGTGAATAATGTTGGTGGTGTAGAGCTTCCTGTAGCCGCATGGCGTTCGTACTTAAATATGGAACTAACCATTCCAATTTTCGCTGTCTCTTATACACATCTCCGAGCCCACGAGACC
+
BBBABFBADD>>BFGGGGGFFGGHHDGGGHHGHHHGHHHFGHHHHFHEGGBBBGHHHHHHHFGHHFHHHGGGGGHBEEEE?BBEGGFEHHGHGHHHFFFGGFFEGHHHHHHHHGGGGGGHHGHHHHHHHHEHFHHHDCGGGGHGGGGGAF
@M02034:409:000000000-BFKT7:1:1108:18718:28191 1:N:0:31
AAAGGCGCGGTGCCTACAGTGGCAACCCAGACTGTGAATAATGTGGGGGG
+
>3>A34>22>>AEGFA44BAFGA2B222FA223BAD5ABF5DF55BA00B
@M02034:409:000000000-BFKT7:1:1108:16661:28212 1:N:0:31
AAAGTCGAGGTGCCTAAAGTGGCAACCCAGACTAATAATAAGGTTGGTGGTGTAGAGCTTCCTGTAGCCGCATGGCGTTCGTACTTAAATATGGAACTAACCATTCCAATTTTCGCTGTCTCTTATACACATCTCCGAGCCCACGAGAC
+
B@B@BFABDD>>FFGGCGGFGFGHHHHGGGHFHHGHHHFAAFGHHHGEFGEAAFGDGHGGBGHGFED5FEGGGEA?EBEFFBFE1BGFF4FDGFDEHHHH313GFFFDGHFHHFFGGF?GGHHFBGHFHFHGHHHHGGGGGGEFDGFGD
@M02034:409:000000000-BFKT7:1:1108:10767:28228 1:N:0:31
AAAGTCGAGGTGCCTAAAGTGGCAACCCAGACTATTCATGCTGTTGGTGGTGTAGAGCTTCCTGTAGCCGCATGGCGTTCGTACTTAAATATGGAACTAACCATTCCAATTTTCGCTGTCTCTTATACACATCTCCGAGCCCACGAGACC
+
AAABBFBBBBAAGGGGGGGGGGGHHHHGGHHGG3D5F5A5A5DFGGGFGGGFHHHHHHHHHGHGHHHHHGGGGGHHGGGGFFHHHHGFHHHHHHFFHHGHHHHHHHHGHHHHHHGGGGGGHHHHHHGHGHGHHHFHGGGGGECGGGGGGF
@M02034:409:000000000-BFKT7:1:1108:13535:28249 1:N:0:31
AAAGTCGAGGTGCCTAAAGTGGCAACCCAGCGTAGGGGTGGTGTAGAGCTTCCTGTAGCCGCATGGCGTTCGTACTTAAATATGGAACTAACCATTCCAATTTTCGCTGTCTCTTATACACATCTCCGAGCCCACGAGACCTCTCTACA
+
AABA>DAAD?>>GGGGFGGFADFGHHGGGHHFEFGEDGBACAEBAGDFFGHHHHEBAFDFE>EEGCBEB>FDEGHHHGGHHFHFGDF@GFGHHFGHE4BFGHHHGEA//?FBGHGEHHHHHHFHHGHDDCC<F<F<>@DAFFF1C1>FH
@M02034:409:000000000-BFKT7:1:1108:17815:28250 1:N:0:31
AAAGTCGAGGTGCCTAAAGTGGCAACCCAGACTCCTCCGGGGGTTGGTGGTGTAGAGCTTCCTGTAGCCGCATGGCGTTCGTACTTAAATATGGAACTAACCATTCCAATTTTCGCTGTCTCTTATACACATCTCCGAGCCCACGAGACC
+
BBBBBFBCCB>AGGGGGGGFGGGHHHHGGGHGHFHHHHFGGGGGGGGEFGEFGHHGGHHHHHHGFGGHHGGFGGGGGEEFF?GHHHHHHHHHHGHGHGFFHHFHHGHGHHHHHHGGGG<GHFHHHHHHFHGHGHFHDDGCGEEGGGGGDE
@M02034:409:000000000-BFKT7:1:1108:15074:28254 1:N:0:31
AAAGTCGAGGTGCCTAAAGTGGCAACCCAGACTAGTGGGGGGGTTGGTGGTGTAGAGCTTCCTGTAGCCGCATGGCGTTCG
+
AAB@AFAAA?2>BFGFGGFBGCGHHHHGGHFGFGEDGHGGGGGCDCF:AD;999BBBC0CBFFB;90;FDG?DA.;;;:A;
@M02034:409:000000000-BFKT7:1:1108:13301:28293 1:N:0:31
AAAGTCGAGGTGCCTAAAGTGGCAACCCAGACTAGGGGTGTTGGTGGTGTAGTGCTTCCTGTAGCCGCCTGGCGGT
+
BBABAFBCCCBBGGGGGGGGGGGHHHHGGHHGH3GHDGBAEFHHGGGEGH3F53AD5D3BA55D53BE0EHG1>/>
@M02034:409:000000000-BFKT7:1:1108:20066:28295 1:N:0:31
AAAGTCGAGGTGCCTAAAGTGGCAACCCAGACTCATAATCATGTTGGTGGTGTAGAGCTTCCTGTAGCCGCATGGCG
+
BBBBBFAADBBBGGGGGGGFGGFHHHHGGHHGH33FB5G555DFGFBE22BAADGA55BB5B55F555AAEEEE11>
@M02034:409:000000000-BFKT7:1:1108:11425:28325 1:N:0:31
AAAGTCGAGGTGCCTAAAGTGGCAACCCAGAATGTTGGTGGTGTATATCTTCCTGTAGCCGCATGGCGTTCGTACTTAAATATGGAACTAACCATTCCAATTTTCGCTGTCTCTTATACACATCTCCGAGCCCACGAGACCTCTCTACAT
+
AABAAFBBBBABFGGGGGGGGGGGHHHGGGGCGHHHHHEGGEFFFHHHHHHHGHHHFHHFFEEEGHBEGGGGGFFHHHHHGHHHHDFGGFFHGHGFGGHFHHHHHGGGGGHHGHHFHHGFGHGEGGGGFGGGGHGDFGGGFH2GGG1FFG
@M02034:409:000000000-BFKT7:1:1108:13653:28328 1:N:0:31
AAAGTCGAGGTGCCTAAAGTGGCAACCCAGACTGGGAAGGGGGTTGGGGGTGTAGAGCTTCCTGTAGCCGCATGGCGTTCGTACTTAAATATGGAACTAACCATTCCAATTTTCGCTGTCTCTTATACACATCTCCGAGCCCACGAGACC
+
>>A33B3A3@>>FFGFGGGFEBFHGHGEDAFDFFCAAGDFFEC0EEC0AEEE>FDEG4BF3B@G@44BGFECGFE?E/>FE?2/?EDBGBF?B22DC2FCGFFHF2DFFGHFFGDGDG?<?1?FGHB<<GD?1FGH.CCG?EGEGGCGD;
@M02034:409:000000000-BFKT7:1:1108:11011:28359 1:N:0:31
AAAGTCGAGGTGCCTAAAGTGGCAACCCAGATTGATGGTGGTGTAGATGGTCCTGTGGCCGCATGGCGTTCGTACTTAAATATGGAACTAACGATTCCAATTTTCGCTGTCTCTTATACACATCTCCGAGCCCACGAGACC
+
BABBAFBCCCAAGGGGGGGFGGGHHHHGGH23FF3DA3GF2BFFGF5D53B5FEE532AAEEA1EE1>?0BAEB1GF43BF@@D33BB3@BE1??1F4FDHHGF4>FECFHHHH44F44F??F3?32?CDC/FAFB/BCDC
@M02034:409:000000000-BFKT7:1:1108:14341:28361 1:N:0:31
AAAGTCGAGGTGCCTAAAGTGGCAACCCAGACTCGGGGTGGTGTAGAGCTTCCTGTAGCCGCATGGCG
+
AABA3DAA>?>>BFGFFGFBGEFGHHHGFGHGFC2AE?AAEAF1BG5FDGHHG5BB5A5BFG01EF1>
@M02034:409:000000000-BFKT7:1:1108:19420:28369 1:N:0:31
AAAGTCGAGGTGCCTAAAGTGGCAACCCAGACTGGTGGTCAGGTTGGTGGTGTAGAGCTTCCTGTAGCCGCATGGCGTTCGTACTTAAATATGGAACTAACCATTCCAATTTTCGCTGTCTCTTATACACATCTCCGAGCCCACGAGACC
+
CCCCCFAABCABGGGGGGGGGFGHHHHGGGHGHHHBFEGFHGHHHHGEFFEFHHHHHHHHEHHHHFHHHGGGGEHFGEGGEBFGHHHGHHHHHHBFGHHGHHGHHHFGGGHHHHGGGGGHGHHHHHHGHFFHHGGHGCFCCFHGGGGGGC
@M02034:409:000000000-BFKT7:1:1108:14308:28378 1:N:0:31
AAAGTCGAGGTGCCTAAAGTGGCAACCCAGACTCTGTGTAGTGTTGGTGGTGTAGAGCTTCCTGTAGCCGCATGGCGTTCGTACTTAAATATGGAACTAACCATTCAAATTTTG
+
AAAA>DAAD@>>GGGFGGGFGFGHHHHGGGHGHHHH5DA555BDDGEBBEBAAFFFHHHHHHHGBDDDGEGEGEEFE>EFE?B1FFGFFFDFGBDFFHHFHHHHGHGF4FHF4B
@M02034:409:000000000-BFKT7:1:1108:18577:28390 1:N:0:31
AAAGTCGAGGTGCCTAAAGTGGCAACCCAGACTAATTATACGGTTGGTGGTGTAGAGCTTCCTGTAGCCGCATGGCGTTCGTACTTAAATATGGAACTAACCATTCCAATTTTCGCTGTCTCTTATACACATCTCCGAGCCCACGAGACC
+
AA3>AFAA>>>>EGFFGGGGBDFGHHHGGHFGGHGHGHHHHHGHFEFEG?EEHHHHFGHHFGHHHHHFG?ECFGGHGGGFGGBGHHHEGF4FGEG@GGGFHHGHHGHHHHHHHHCGGGFGHHGHHH2??G1GFHHFF//<BCGF<@//<?
@M02034:409:000000000-BFKT7:1:1108:19496:28400 1:N:0:31
AAAGTCGAGGTGCCTAAAGTGGCAACCCAGGTTACGGGTGGTGTAGAGCTTCCTGTAGC
+
?AABAF?ADDABGGGGGGGGGFFGHHHGGHCGGFFFE?E222BF3FA55DG5A5F5555
@M02034:409:000000000-BFKT7:1:1108:12479:28421 1:N:0:31
AAAGTCGAGGTGCCTAAAGTGGCAACCCAGACTGGGGGGGTTGTTGGTGGTGTAGAGCTTCCTGTAGCCGCATGGCGTTCGTACTTAAATATGGAACTAACCATTCCAATTTTCGCTGTCTCTTATACACATCTCCGAGCCCACGAGAC
+
AA>AADAA@DAAFFGGGGFGGFFEAGHAGEEFHHDFFG@C:;@DHHH;=A:EEFFFFFFGGGGFBFFFCCB@DGGFBABEDABEEFFFFFFFFFFFFFFFFFFFFFFFFFFFFFBDFDABBFFFEFFBBBFFFFFFD=@?-AEEB?BF?
@M02034:409:000000000-BFKT7:1:1108:19624:28435 1:N:0:31
AAAGTCGAGGTGCCTAAAGTGGCAACCCAGACTACGTGTCCGGTTGGTGGTGTAGAGCTTCCTGTAGCCGCATGGCGTTCGTACTTAAATATGGAACTAACCATTCCAATTTTCGCTGTCTCTTATACACATCTCCGAGCCCACGAGAC
+
CCCCCFCCCCCCGGGGGGGGGGGHHHHGGHHGHFHE2FHCFFGGGGG1AEEFHHHGFBHHBGHGGBGFHGGEEFHAEEFGGEFGGGHFDFDGHH3DGHFHFF3GHFHGHHHHHEEGGGGGHHGGBHDFGHFCFDGFD@CGGGEGG/@.D
@M02034:409:000000000-BFKT7:1:1108:16142:28446 1:N:0:31
AAAGTCGAGGTGCCTAAAGTGGCAACCCAGACTGGGGTTGGGGTTGGTGGTGTAGAGCTTCCTGTAGCCGCATGGCGTTCGTACTTAAATATGGAACTAACCATTCCAATTTTCGCTGTCTCTTATACACATCTCGAGCCCACGAGACCT
+
AABAAFAADB2AGGGFGGGGFFFHHHHGGHHCHHHHG2EEEGGBFFGEFGEFAFHHGFHHHHHHFFFGGFGGGGGHEEEGFEGFHHHHHHGHFHFFGHFGHFFHHHGHHHHHHHFGGG/DFHHHGHHHFHBHHHGG@CE/FHGGGDGA<G
@M02034:409:000000000-BFKT7:1:1108:19346:28451 1:N:0:31
AAAGTCGAGGTGCCTAAAGTGGCAACCCAGACTCCTGGTTCTGTAGAGCTTCCTGTAGCCGCATGGCGTTCGTACTTAAAAATGGAACTAACCATTCCAATTTTCGCTGTCTCTTATACACATCTCCGAGCCCACGAGACCTCTCTACAT
+
AABBABAABDABGGGBGBFFGGGHHHHGGHHGHHHHHHHGDBFGHGFGHHHHHHHHHGGHGGGGGHGFFGFFGFGHHGGGFFFHHFHHHFHHHHGHH4D4BGHHHGGGGGHHGHHGHHHFHHHHFGFGCD?DGFFG?CGFGFHHHHFHHH
@M02034:409:000000000-BFKT7:1:1108:13298:28473 1:N:0:31
AAAGTCGAGGTGCCTAAAGTGGCAACCCAGACTAATACTCAGGTTGGTGGTGTAGAGCTTCCTGTAGCCGCATGGCGTTCGTACTTAAATATGGAACTAACCATTCCAATTTTCGCT
+
BBBBBFBBBBABGGGGGGGGGGGHGHHGGHHGF3FG5B5B5ABFEGAAA2BBFHHD5DBFEHHDFFE5F1EEEEF1E1EFF?2?1BF@@BGGG333BFGG@0?FFDHDDHHHHH//E
@M02034:409:000000000-BFKT7:1:1108:14529:28526 1:N:0:31
AAAGTCGAGGTGCCTAAAGTGGCAACCCAGAATAAGGGTGGTGTAGAGCTTCCTGTAGCCGCATGGCGTTCGTACTTAAATATGGAACTAACCATTCCAATTTTCGCTGTCTCTTATACACATCTCCGAGCCCACGAGACCTCTCTACA
+
AAAAADAAA?2>FGFFFGGBFDFHFHHGGGGHHGHHGFBBEBFCFFHHHHGHHHGHHHHHGGGGEFGEEF1E?FGEHFGHHHFDGFHHEGHFHHHHGHHHHHHHGGGGGEHHHHFHGHEHHFHHFHFDCCFG/?/<<@GDF?FDFFGGH
@M02034:409:000000000-BFKT7:1:1108:13159:28547 1:N:0:31
AAAGTCGAGGTGCCTAAAGTGGCAACCCAGACTACG
+
BABBBB3A@DABFGGFGGG6GFFGFEGEFHHGH3EE
@M02034:409:000000000-BFKT7:1:1108:11919:28561 1:N:0:31
AAAGTCGAGGTGCCTAAAGTGGCAACCCAGACTAATCCGCATGTTGGTGGTGTAGAGCTTCCTGTAGCCGCATGGCGTTCGTACTTAAATATGGAACTAACCATTCCAATTTTCGCTGTCTCTTATACACATCTCCGAGCCCACGAGAC
+
BACCAFBADDBCGGGGGGGGDGGHHHHGGHHGHHHHH5EC2ABDFFEA1EECBFFFDFGG5GGFBDDBBEFEFEB1>EEEFGGFFFHG3FGD@D33BGFFB?3FGB?FHFGHHFEEGGEGHHGHDDGFGCGHHGDBF@DGGFHGGCGGG
@M02034:409:000000000-BFKT7:1:1108:13157:28564 1:N:0:31
AAAGTCGAGGTGCCTAAAGTGGCAACCCAGACTACGAAGAATGTTGGTGGTGTAGAGCTTCCTGTAGCCGCATGGCGTTCG
+
A1AAADAADDAAC1BGGGGGGGGFFAC0ABFABB0BA0AACFFGHHF/BEEFG1B2FEGHH1GGFGEDAFE/?FH0EEECE
@M02034:409:000000000-BFKT7:1:1108:13413:28569 1:N:0:31
AAAGTCGAGGTGCCTAAAGTGGCAACCCAGACTGCGCATAAGGTTGGTGGTGTAGAGCTTCCTGTAGCCGCATGGCGTTCGTACTTAAATATGGAACTAACCATTCCAATTTTCGCTGTCTCTTATACACATCTCCGAGCCCACGAGACC
+
CBBCCFABBCCBGGGGGGGGGGGHHHHGGHHGHHFECGGGFGFHGEGGG1EFFGHGFGHGH3GHGFGFHGGEEEGFGEFFFEBGAFEFFHHHHHGFGHHHFCGHHHHBFGHHHHEGGGEFHHHHHHHHHHFHHHBFGGGGGGGGGCCD?F
@M02034:409:000000000-BFKT7:1:1108:20059:28639 1:N:0:31
AAAGTCTAGGTGCCTAAAGTGGCAACCCAGACTCAGAATAATGTTGGTGGTGTAGAGCTTCCTGTAGCCGCATGGCGTTCGTACTTAAATATGGAACTAACCATTCCAATTTTCGCTGTCTCTTATACACATCTCCGAGCCCACGAGACC
+
AAA?AF3B3BBDGFG1FGGG11BGFGHFGHGFBGG11B1DGHBGH2AE//EAFFGD1FABBBGGHGGGH/E/EEFAEEGGGE0F/FBFDGFHB11GBGFG1AEGGFGBGGFGGE/EGCEG2GGH1EFFFB11FGFBE@CCCAHF/</A/F
@M02034:409:000000000-BFKT7:1:1108:19492:28645 1:N:0:31
AAAGTCGAGGTGCCTAAAGTGGCAACCCAGACTGCGGGGGGGGTTGGTGGTGTAGAGCTTCCTGTAGCCGCATGGCGTTCGTACTTAAATATGGAACTAACCATTCCAATTTTCGCTGTCTCTTATACACATCTCCGAGCCCACGAGACC
+
A?AAADAAD2AAFGGBEBFGFGGHHHHGGHHGHHHEGGGCCGF;BBDA9DAEABFFFBF//BFF;/;/;;B9A.;A@FFFFFFFAFBB/;BFFF/9BBB;BFB;F:/BFFFFFFFFFFFFFBFFBFFF/B/FBFB/A->;DEFFFFCDDA
@M02034:409:000000000-BFKT7:1:1108:19101:28649 1:N:0:31
AAAGTCGAGGTGCCTAAAGTGGCAACCCAGACTTCTGGTGGTGTACCTCTTCCTGTAGCCGCATGGCGTTCGTACTTAAATATGGAACTAACCATTCCAATTTTCGCTGTCTCTTATACACATCTCCGAGCCCACGAGACCTCTCTACAT
+
BBBBBFBBDBABGFGGGGGGGGGHGHFEFEHGGHHHHFHHGFGHFHHHHHHHHHGAGEHHFAAEEGHGEGFEFCGHHFHFFGHHHFDEGFFGGHHHHHHHGHHHFFGGGGHHHHHHHHHFGHHHHHHGGGGGGHGGCGGGG2GHHHGHGG
@M02034:409:000000000-BFKT7:1:1108:19475:28650 1:N:0:31
AAAGTCGAGGTGCCTAAAGTGGCAACCCAGACTGCGGGGGGGGTTGGTGGTGTAGAGCTTCCTGTAGCCGCATGGCGTTCGTACTTAAATATGGAACTAACCATTCCAATTTTCGCTGTCTCTTATACACATCTCCGAGCCCACGAGACC
+
CCCBBFCCCCABGGGGGGGFGGGGHEFGGHHGHHGEGGGEGGFFFFFFFFDAEFFFFFFFFFFFFFFFFFFFFFFFFDFFDAFFFFFBFFBFFFFFFFFFFFFFFFFFFFFFFFFDFFABFFFFFFFBFFBFFFFFFAF:CEFFFCFFFE
@M02034:409:000000000-BFKT7:1:1108:17001:28651 1:N:0:31
AAAGTCGAGGTGCCTAAAGTGGCAACCCAGACTGGTGGTGGTGTAGAGCTTCCTGTAGC
+
BABBAFBBBBAAGGGGGGGGFFGHHHHGGHHGHG2FB2BA2BFG3F5FAGH535BB555
@M02034:409:000000000-BFKT7:1:1108:18621:28652 1:N:0:31
AAAGTCGAGGTGCCTAAGTGGCAACCCAGACTTGTAAT
+
AAAAAFAADDAAGGGGGFGGG0GH0GGFC0AFGHG1BF
@M02034:409:000000000-BFKT7:1:1108:15733:28662 1:N:0:31
AAAGTCGAGGTGCCTAAAGTGGCAACCCAGACTACGGGTGGTGTTGGTGGTGTAGAGCTTCCTGTAGCCGCATGGCGTTCGTACTTAAATATGGAACTAACCATTCCAATTTTCGCTGTCTCTTATACACATCTCCGAGCCCACGAGACC
+
AAAA3B>A@@>>FGGGGGGBEFGHHHFGFFHGHHFFFGAEEAFGDGHAFFEFBEFFFHHHHHHH5EEFHGGFGGGHFEEGE?GGHHHHHFDGFFEFGHHCGHDHHBGFHHHGHHGGGGFHHFHHHHFHFGFFFHEHDCCDGGGGGGCFDF
@M02034:409:000000000-BFKT7:1:1108:19882:28670 1:N:0:31
AAAGTCGAGGTGCCTAAAGTGGCAACCCAGACTGGTCCGTCGGTTGGTGGTGTAGAGCTTCCTGTAGCCGCATGGCGTTCGTACTTAAATATGGAACTAACCATTCCAATTTTCGCTGTCTCTTATACACATCTCCGAGCCCACGAGAC
+
>AAABFBBBBAAGGGGGGGGFGGGHCHGGHHGHHHHHGGGGGGGEGGEFG1BFGHFHGHHHFGHHHHHHGGGGGHHGFGFEFCHHHGFHHFHFGBGHHFHHHHFFHFHHHHHHHGFFGFHHFHHHHGHHHHHHFFHG<?CCGHGGGGGA
@M02034:409:000000000-BFKT7:1:1108:13994:28681 1:N:0:31
AAAGTCGAGGTGCCTAAAGTGGCAACCCAGACTCTGGGTGGGGTACCGCGT
+
BBB@AF?A3@2>BFGFGGGBFBDGGHHGGCFFG33B32BE22EA135B00A
@M02034:409:000000000-BFKT7:1:1108:11950:28682 1:N:0:31
AAAGTCGAGGTGCCTAAAGTGGCAACCCAGACTTCGGGTGGTGTATCGCTTCCTGTAGCCGCATGGCGTTCGTACTTAAATATGGAACTAACCATTCCAATTTTCGCTGTCTCTTATACACATCTCCGAGCCCACGAGACCTCTCTACAT
+
BABBAFBBBBBBGGGGGGGGFGGHHHHGGHHGHHHGGGHGGEFGHFHGGGHGHHHHHFHHGEFGGHEEFGGGGHGHHHHHGFFGHFGFGFGHFHHHGEFFFGHHFGGGGGHHFGGHHHHHHHGGHDGFBDCGECFCCCDGAGHHHHFFFG
@M02034:409:000000000-BFKT7:1:1108:14010:28689 1:N:0:31
AAAGTCGAGGTGCCTAAAGTGGCAACCCAGACTCTGGGTGGTGTACCGCTTCCTGTAGCCGCATGGCGTTCGTACTTAAATATGGAACTAACCATTCCAATTTTCGCTGTCTCTTATACACATCTCCGAGCCCACGAGACCAC
+
>3AA3BA>>22>FGGGFGDBABFFGFGEGFGCGBFDGFFEEBEAD55AAEEGHHFBAADBAEEEFAB>B>F?EEGHHFFGHFGFG3FFGB@FFDFG4??BGHHH?>>?<EBBEGF44FB4B?FBF32?B?<@/?/B@<<?F0?
@M02034:409:000000000-BFKT7:1:1108:16382:28733 1:N:0:31
AAAGTCGCGGTGCCTAAAGTGGCAACCCAGACTTCGCCTGGGGTTGGTGGTGTAGAGCTTGCTGTAGCCGCATGGCGTTCGTACTTAAATATGGAACT
+
>11A1@>1>>1>ECG11BEEAEFGHF0EEGHEGG1B/AEACEE/AAA//ABAABD@@1B10B@BDD@21?>/B/B0>E/F/?E??FGGBGFBDGD11B
@M02034:409:000000000-BFKT7:1:1108:13714:28739 1:N:0:31
AAAGTCGAGGTGCCTAAAGTGGCAACCCAGACTGATAATAAGGTTGGTGGTGTAGAGCTTCCTGTAGCCGCATGGCGTTCGTACTTAAATATGGAACTAACCATTCCAATTTTCGCTGTCTCTTATACACATCTCCGAGCCCACGAGA
+
A3A?3@>A>@>>BAGGGFFAFCFHFDHGFEGGCFFGCEDBFGFDGFG2A2AABFFDG5DGBF5GFGFGFEEEG>A1E?>?EBCBGDFFBB@BB@@333GG3F3F3F4DGFHGHGCFEE?FG4FD4FFFDGFB1GF1A@@/>/??CCCD
@M02034:409:000000000-BFKT7:1:1108:12250:28779 1:N:0:31
AAAGTCGAGGTGCCTAAAGTGGCAACCCAGCTGGTTGGTGGTGTACCTCTTCCTGTAGCCGCATGGCGTTCGTACTTAAATATGGAACTAACCATTCCAATTTTCGCTGTCTCTTATACACATCTCCGAGCCCACGAGACCTCTCTACAT
+
AAAAAFA?DDBBFGGGGGGGGGGHFHFEGHCFCFHHGFGGGGGHG5BFGHHFFHHHGHHHFAEEFHHFGGGGGGEGHFF@FBFGH3@@FB3BFBFGGFG4BFGHHCFGGGHHHHHFGEFFGEFEGFFFCF?CEEFD?CDG/F1FGGFFFG
@M02034:409:000000000-BFKT7:1:1108:16596:28783 1:N:0:31
AAAGTCGAGGTGCCTAAAGTGGCAACCCAGAAGGTTGGTGGTGTATATCTTCCTGTAGCCGCATGGCGTTCGTACTTAAATATGGAACTAACCATTCCAATTTTCGCTGTCTCTTATACACATCTCCGAGCCCACGAGACCGCTCTACAT
+
AA3AAFAADDAAGGGGGGGGGFGHHHHGEHCBGHHGF?AAEGGHH5GHHHHHHHHHGFHHGGGGFHHGEGGGGFGHHFDGHBGHHDFGFB3FEHHHHF@GHHHHHGGGGGHFHHHHHHHFHHHHHHHGGGGFFEFD/CGFF/<<@GG1FF
@M02034:409:000000000-BFKT7:1:1108:16485:28815 1:N:0:31
AAAGTCGAGGTGCCTAAAGTGGCAACCCAGACTGTTGTTGGGGTAGAGCTTCCTGTAGCCGCATGGCGTTCGTACTTAAATATGGAACTAACCATTCCAATTTTCGCTGTCTCTTATACACATCTCCGAGCCCACGAGACCTCTCTACAT
+
AA1>A@>AADAAFFGFGGGGGFGBFHH0EGCGGHGBH0AFH?EGEGDD1GGFGHGH2A21EE/AEHFEBEEEG0FFFB@FG2GHH1BFC11FCGGHHBGGBEGHBEEFFGDGBGH1FF>B<BBFH1FE/<@@F/?B/B?CAFBDBG11?G
@M02034:409:000000000-BFKT7:1:1108:14487:28867 1:N:0:31
AAAGTCGAGGTGCCTAAAGTGGCAACCCAGACTTCGCAGGATGTTGGTGGTGTAGAGCTTCCTGTAGCCGCATGGCGTTCGTACTTAAATATGGAACTAACCATTCCAATTTTCGCTGTCTCTTTATACACATCTCCGAGCCCACGAGAC
+
BBAAABAADDAAFFGGGGGFGFGHHHHEFGFGGHHFDEFG2BGGHHHEFFEFFFHFGDGHFGHGFFFABEEEEEH1EEEGFECFGHFHHHFHGG33BGFGB03FGDD?GHHHHFEEGGEFHHGHH2?FDDGDB1BBB?@@@CFHGG?DGC
@M02034:409:000000000-BFKT7:1:1108:14577:28924 1:N:0:31
AAAGTCGAGGTGCCTAAAGTGGCAACCCAGACTAAGG
+
AA1>A@>>1A>AEGGF1FGFGFFEBGGECGEFFF11A
@M02034:409:000000000-BFKT7:1:1109:12711:1767 1:N:0:31
TAAGTCGAGGTGCCTAAAGTGGCAACCCAG
+
3>>ABFBBBBBBGGGBEFFGGGGHGHGFGD
@M02034:409:000000000-BFKT7:1:1109:12758:1803 1:N:0:31
TAAGTCGAGGTGCCTAAAGTGGCAACCCAGACTAGGGGTAAGGTAGAGCTTCCTGTAGCCGCATGGCGTTCGTACTTAAATATGGAACTAACCATTCCAATTTTCGCTGTCTCTTATACACATCTCCGAGCCCACGAGACCTCTCTACAT
+
3>AABFABDD>AFGGGGFGFEFDHBAG?FAAEGGFHEDAEFFGG53FG5FGDCFFGFDGAE00EEFFGEEEGEBCGG43BFBFFG3B@GF3GCGFGHHHGHHHHFGGGGGHHHHHHHHHHHHHHHHGGDCGGGHFD/BDGGHEHHHHGHH
@M02034:409:000000000-BFKT7:1:1109:16655:1809 1:N:0:31
TAAGTCGAGGTGCCTAAAGTGGCAACCCAGACTGATAAGCATGTTGGTGGTGTAGAGCTTCCTGTAGCCGCATGGCGTTCGTACTTAAATATGGAACTAACCATTCCAATTTTCGCTGTCTCTTATACACATCTCCGAGCCCACGAGACC
+
3>AABFBB?DAAGGFGGBGGGGGCCHGDFHGFGFGHHHCHHHHHHGABEEAFGEGFFGHHHGHHEGFHHEGCEGHFGEEGGEHHHHGHHHHHHHBGHHHHHGGGHGHHFGHHHHGGGGGHHFGHFHHFFFFHHFHFGGGDDGHGGCGGDF
@M02034:409:000000000-BFKT7:1:1109:12486:1838 1:N:0:31
TAAGTCGAGGTGCCTAAAGTGGCAACCCAGACTGAGGGTCGGGTTGGTGGTGTAGAGCTTCCTGTAGCCGCATGGCGTTCGTACTTAAATATGGAACTAACCATTCCAATTTTCGCTGTCTCTTATACACATCTCCGAGCCCACGAGACC
+
3>>A>BA>ADAAGGGB4ABAFGCFGGFEFHHDHHHHGGEHEGGB1EE1FEEEGDG5GFHHHFFHHFHGHGGEEFHFEGCFGFHHHHGHHH4FGGFFBFB3GGBFBB?DGGHHH4E?BEF1DFHHHHFHEH1BFG1<?<C//FHGCCGGGG
@M02034:409:000000000-BFKT7:1:1109:16300:1848 1:N:0:31
AAAGTCGAGGTGCCTAAAGTGGCAACCCAGACTGGTAATAAGGTTGGTGGTGTAGAGCTTCCTGTAGCCGCATGGCGTTCGTACTTAAATATGGAACTAACCATTCCAATTTTCGCTGTCTCTTATACACATCTCCGAGCCCACGAGACC
+
3>ABAFBADBAAFGGGGGGGGGGHHHHGGHGGHHGHHHHHHHHHHHGGFGABBBGFGHHHHHHHGFHGHGGGGGHGGGGGGFHHHGHHHHGHHGFGHHHHHFFHHHHHGHHHHGGGGGGFHHHHHGHHFFFHHFFGE@CFGGHEGGGDFC
@M02034:409:000000000-BFKT7:1:1109:12491:1854 1:N:0:31
TAAGTCGAGGTGCCTAAAGTGGCAACCCAGACTGAGGGTCGGGTTGGTGGTGTAGAGCTTCCTGTAGCCGCATGGCGTTCGTACTTAAATATGGAACTAACCATTCCAATTTTCGCTGTCTCTTATACACATCTCCGAGCCCACGAGACC
+
3>>AAFBA32ABGGGGFGGGGGGHGHHGGCEGF33FAA2BAECGFE0EFD1BFGHHHHGHHHHHHGGFFECGGGHGGGGGGGFHFHEGHHHHHHHHGHFFGHHHHHHGHHGFHHGGG/<DBFHHHHFGHHFFFHBG/<>/<FGGCCC?EF
@M02034:409:000000000-BFKT7:1:1109:16665:1881 1:N:0:31
AAAGTCGAGGTGCCTAAAGTGGCAACCCAGACTCGGCCGCATGTTGGTGGTGTAGAGCTTCCTGTAGCCGCATGGCGTTCGTACTTAAATATGGAACTAACCATTCCAATTTTCGCTGTCTCTTATACACATCTCCGAGCCCACGAGAC
+
3>AAAF?A@D2AGGGGGCDGGGGHHHAFFHHGGB22BEEEGGFGHHHG1EEFB3F5GHHHHFHHGGHGHGGGGFHFG?EFGEF1GGGDGHGHHHEHFHHFHHGFEGGH4FGHHHGGG/?FHHFGHGFFFHFHHHHHFDGGGGGGGC@FD
@M02034:409:000000000-BFKT7:1:1109:13665:1885 1:N:0:31
AAAGTCGAGGTGCCTAAAGTGGCAACCCAGACTAATTGTAATGTTGGTGGTGTAGAGCTTCCTGTAGCCGCATGGCGTTCGTACTTAAATATGGAACTAACCATTCCAATTTTCGCTGTCTCTTATACACATCTCCGAGCCCACGAGACC
+
3>AAAFBABBABGGGGGGFEGGGHGHGGGCHGHHHHBGHH5DFFGGGEF?EFGFHGHHHHHFHHHEGGHGG?EGHEFEGGGEFEGHHGHHFHHFFHGGHHHFDGHFEFGGGHFGGGGGGGHGHHHHGG4C3GGGDGG?CF@FCFF?/EAC
@M02034:409:000000000-BFKT7:1:1109:13966:1915 1:N:0:31
AAAGTCGAGGTGCCTAAAGTGGCAACCCAGTCTGTTGGTGGTGTACTTCTTCCTGTAGCCGCATGGCGTTCGTACTTAAATATGGAACTAACCATTCCAATTTTCGCTGTCTCTTATACACATCTCCGAGCCCACGAGACCTCTCTACAT
+
3ABCBFBBCCAAGGGGGGGGGGGHHHHGGHHHHHHHHHEFGGGHHHGHFHHHHHHHGGHHGGFGGGHGGGGGE2FFGGFGGFHHHBFGGFHHGHHHHHHGGHHHHGGGGGFHHHHDGGHHHFHHHHGGCCF/?FFF/@/AEFHHGHHHHF
@M02034:409:000000000-BFKT7:1:1109:13958:1932 1:N:0:31
AAAGTCGAGGTGCCTAAAGTGGCAACCCAGTCTGTTGGTGGT
+
AABBBFABBCAAGGGGGGGGGGGHHHHGGH3BG55ABGEGGG
@M02034:409:000000000-BFKT7:1:1109:13537:1977 1:N:0:31
AAAGTCGAGGTGCCTAAAGTGGCAACCCAGACTCAGAATCATGTTGGTGGTGTAGAGCTTCCTGTAGCCGCATGGCGTTCGTACTTAAATATGGAACTAACCATTCCAATTTTCGCTGTCTCTTATACACATCTCCGAGCCCACGAGACC
+
AABBAFAADBBBGGGGGGGFGGDHFDGEFHHGHHABGHHHCGGGFGAEGGABAFHFHHHHFHHHHFGFHGGEEGHHGEGGGGGHHHGGHHGHGHFDGHHFGH3FGFHDGGGBHHGGGGGGHHHHHHHEFGBGHHGHGGGGCEGFG?CG/<
@M02034:409:000000000-BFKT7:1:1109:17529:1980 1:N:0:31
AAAGTCGAGGTGCCTAAAGTGGCAACCCAGACTAATGCTTGTGTTGGTGGTGTAGAGCTTCCTGTAGCCGCATGGCGTTCGTACTTAAATATGGAACTAACCATTCCAATTTTCGCTGTCTCTTATACACATCTCCGAGCCCACGAGACC
+
ABCBAFBADBBBGGGGGGGGGGGHHHHGGHHGHHHHHHHHHHHHHHGEFGEFGHHHHHHGHHHHHHHHHGGGGGHHGEGGGEFHGHHHHHHHHHFGHGHHHHGGGGFHFHHHHHGEGGGGHHHHHHFHHHGHHHHHGDGGGGHGGGGDGG
@M02034:409:000000000-BFKT7:1:1109:17546:1989 1:N:0:31
AAAGTCGAGGTGCCTAAAGTGGCAACCCAGACTAATGCTTGTGTTGGTGGTGTAGAGCTTCCTGTAGCCGCATGGCGTTCGTACTTAAATATGGAACTAACCATTCCAATTTTCGCTGTCTCTTATACACATCTCCGAGCCCACG
+
>>A>>D>AA?>AEGFGFGGGBGGHGHFGFHGFGG3EFGGFGFFGGHAA2EEAFHH5FFHHHGHGEGGHHGE@EEHHGEEEG12EGEGEDG4B4G3FFHG3GFHEGHHG4FDHHFGGGCEGHGHHBG4GDGG1GGHHD/C@CF//>
@M02034:409:000000000-BFKT7:1:1109:19903:1992 1:N:0:31
AAAGTCGAGGTGCCTAAAGTGGCAACCCAGACTACTAATGAGGTTGGTGGTGTAGAGCTTCCTGTAGCCGCATGGCGTTCGTACTTAAATATGGAACTAACCATTCCAATTTTCGCTGTCTCTTATACACATCTCCGAGCCCACGAGACC
+
AAAAAFBBBDAAFGGGGGGGGGGCBAHGFHHGHHHHHHHHHHHGGHGGFGBFFDGDGFHGHFEHHGHHHGGFGGGGGGGFEEGHHHGGHHGGHHBFHFF3@?GHBGFGHHHHHFGFGGDDBDGHHHGHFGDBGGBFF@GC?FF/C?DDGF
@M02034:409:000000000-BFKT7:1:1109:17531:1998 1:N:0:31
AAAGTCGAGGTGCCTAAAGTGGCAACCCAGACTAATGCTTGTGTTG
+
AABBBFABB@AAGGGGGGGGGGGHHHHGGH2FHFDHGFFAEGG23A
@M02034:409:000000000-BFKT7:1:1109:19199:2025 1:N:0:31
AAAGTCGAGGTGCCTAAAGTGGCAACCCAGACTTCGCAGGCGGTTGGTGGTGTAGAGCTTCCTGTAGCCGCATGGCGTTCGTACTTAAATATGGAACTAACCATTCCAATTTTCGCTGTCTCTTATACACATCTCCGAGCCCACGAGACC
+
CCCCCFCCCCABGGGGGGGGGGGHFHHGGHCFGHHGGGGGGGGFG?EEFG1B?FG@FGHHEGGHHBGDGDC>EEHEFGGAE?2GEG?BGHFGFHDGFG3?FHEFF4??GGGHHFFADA?2HFHG@G2GDGFHGF1FD<@/CGHEFCCFGG
@M02034:409:000000000-BFKT7:1:1109:16223:2036 1:N:0:31
AAAGTCGAGGTGCCTAAAGTGGCAACCCAGACTACGAATCAGGTTGGTGGTGTAGAGCTTCCTGTAGCCGCATGGCGTTCGTACTTAAATATGGAACTAACCATTCCAATTTTCGCTGTCTCTTATACACATCTCCGAGCCCACGAGACC
+
BBCCBFCCCCABGGGGGGGGGGGHHHHGGHHGHHFEEHHGDGHHHHGEFGEFBEFFHHHHHHHGHHHHHGGFGGHHGEGGGEHHHHG3GHHHGG3FGHHHHHHHHHGHHHHHHHGGGGGGHHHHGHBFFFHHHHHFD@@BFGGGG?CFDE
@M02034:409:000000000-BFKT7:1:1109:16832:2045 1:N:0:31
AAAGTCGAGGTGCCTAACGTGGCAACCCAGACTCTTGATGGTGTAGAGCTTCCTGTAGCCGCATGGCGTTCGTACTTAAATATGGAACTAACCATTCCAATTTTCGCTGTCTCTTATACACATCTCCGAGCCCACGAGACCTCTCTACAT
+
BBBAADAABBB?FGGGF4AGEGGHHAFDEHHGC335A5DDFFFGHB5DFHFFFE5AFGHHGGAEGFAFEEFGF21BF4F3F44BG3BCF3BGHBFE@EH4FGBFHGGGEGBH4GG4FGGHC3B3B??/</@<FGE<>BBEE1?1F11??F
@M02034:409:000000000-BFKT7:1:1109:17772:2066 1:N:0:31
AAAGTCGAGGTGCCTAAAGTGGCAACCCAGACTTCGCATCAGGTTGGTGGTGTAGAGCTTCCTGTAGCCGCATGGCGTTCGTACTTAAATATGGAACTAACCATTCCAATTTTCGCTG
+
AAAAAFA1AD>AGGGGG1FBGFGHFGFEFFFFFG1FEEAEHFGHBHGEFGFFF1FEGF1GHFHHBFFHHGG?EEFBE?EFE/BFGGFFGHFHHH1EGF1FBFHHHFHF2FGHEDEEEF
@M02034:409:000000000-BFKT7:1:1109:14756:2071 1:N:0:31
AAAGTCGAGGTGCCTAAAGTGGCAACCCAGACTTCGCCTCCTGTTGGTGGTGTAGAGCTTCCTGTAGCCGCATGGCGTTCGTACTTAAATATGGAACTAACCATTCCAATTTTCGCTGTCTCTTATACACATCTCCGAGCCCACGAGAC
+
AAAA1BAA11>>1FFGGDAABGFFH0G0FECEGFFFEEGCFHF1FFHAFE/ABAF2D1EGHBFGGEG21AEEEEG0FGEE??FHFHHBGDFFFBGFHFFHHAEFGFEFEGHGFHG?EF/1F2GFHGFHB1<FFFF1C/><CFHACCGG?
@M02034:409:000000000-BFKT7:1:1109:12386:2083 1:N:0:31
AAAGTCGAGGTGCCTAAAGTGGCAACCCAGACTGGGCAGTCGGTTGGTGGTGTAGAGCTTCCTGTAGCCGCATGGCGTTCGTACTTAAATATGGAACTAACCATTCCAATTTTCGCTGTCTCTTATACACATCTCCGAGCCCACGAGAC
+
ABBBADABBBAAGGGGGGGGGGGHHHHGGAFF3GHHHHGHHGGGGGGGGGEFFHHGHHHHGHHHFHHHHGGCFEHHGEGGGFHGHHHHFFHFHGEGHHHHHGFHFGHHHHHHHHGGGGGHHHHGGH?DGHFHFHHHGFGCGC<FCGCAD
@M02034:409:000000000-BFKT7:1:1109:14380:2122 1:N:0:31
AAAGTCGAGGTGCCTAAAGTGGCAACCCAGACTTGTGATCGTGTTGGTGGTGTAGAGCTTCCTGTAGCCGCATGGCGTTCGTACTTAAATATGGAACTAACCATTCCAATTTTCGCTGTCTCTTATACACATCTCCGAGCCCACGAGAC
+
ABBAAFBBBBAAGGGGGGGGGGGHHHHGDHHGCHHFHHHHGHFHHHGAFGEFFFFDFFFHHFHGGGFFHGFEGGHHGFGGE?FGHHHFHFGHHGDGFHFHHHHGHFHEFGHHHFGGGGEF4GHHFHGGFFFGHEHBC?/CCGFGGGGGF
@M02034:409:000000000-BFKT7:1:1109:17783:2128 1:N:0:31
AAAGTCGAGGTGCCTAAAGTGGCAACCCAGATTAGGGGTGGTGTAGAGCTTCCTGTAGCCGCATGGCGTTCGTACTTAAATATGGAACTAACCATTCCAATTTTCGCTGTCTCTTATACACATCTCCGAGCCCACGAGACCTCTCTACAT
+
BBCBBFCCCCAAGGGGGGGGGGGHHCFEFFFGHHHGHGBEGGFHGHHHGHHHHGGHHHHHGCEGFHHGGGGEEFGHHHHGGDHHGFGHHBHHGHHGHHHHHHHGHGGGGGFHGGHHHHGGHHHHFGDFGGGGG/FD/AEEGFHBFHHHHF
@M02034:409:000000000-BFKT7:1:1109:18629:2132 1:N:0:31
AAAGTCGAGGTGCCTAAAGTGGCAACCCAGACTCGGGGTAGGGTAGAGCTTCCTGTAGCCGCATGGCGTTCGTACTTAAATATGGAACTAACCATTCCAATTTTCGCTGTCTCTTATACACATCTCCGAGCCCACGAGACCTCTCTACA
+
BBBBADAABDBBGGGGEGGFGCFHHHFGGHAEG3A2AEF2A2AFGGHGHHHHHHHHGHHHGGGGGGGEEFGGFFEHHHHHHFHHHFFHHHHHFHHHDHGGHHHHHGGGGGGHHHHGHHHFHHHGHHHGCGCBFHGG/CDF/?CGFBHHH
@M02034:409:000000000-BFKT7:1:1109:18831:2133 1:N:0:31
AAAGTCGAGGTGCCTAAAGTGGCAACCCAGACTAATAATAAGGTTGGTGGTGTAGAGCTTCCTGTAGCCGCATGGCGTTCGTACTTAAATATGGAACTAACCATTCCAATTTTCGCTGTCTCTTATACACATCTCCGAGCCCACGAGACC
+
CCBCCFCCBCABGGGGGGGGGGGHHHHGGHHGHHGGHHHHGHHFHHGEEGEFBFGGFHHHHHHHHFHHHGGFEGHHGGGGGFHHHHHHHHHHHHHFHHHGHAGGHGFFHHHHHHGGGGGHHHHHHHGHHFGFHHFFG@FGFFGGGGGGGA
@M02034:409:000000000-BFKT7:1:1109:14366:2133 1:N:0:31
AAAGTCGAGGTGCCTAAAGTGGCAACCCAGACTTGTGATCGTGTTGGTGGTGTAGAGCTTCCTGTAGCCGCATGGCGTTCGTACTTAAATATGGAACTAACCATTCCAATTTTCGCTGTCTCTTATACACATCTCCGAGCCCACGAGACC
+
A1AAAFAADD1AGGGGGGGFGFFGHHHGGCCFHG1GFFHGGHAGGGAFEE/AAFHEHHHHFGHHHGFFHGGGGGHHGEEGFG0GHHFHHHHHHHGBBEGHHFHHFHHHHHHFHHGGGGGDGFHGHHGHGGFHGHHGGCGGCEEGGGGGFF
@M02034:409:000000000-BFKT7:1:1109:12302:2150 1:N:0:31
AAAGTCGAGGTGCCTAAAGTGGCAACCCAGACTCAGAATCAGGTTGGTGGTGTAGAGCTTCCTGTAGCCGCATGGCGTTCGTACTTAAATATGGAAGTAACCATTCCAATTTTCGCTGTCTCTTATACACATCTCCGAGCCCACGAGACC
+
AAAAAF>AD@AAGFBFGGF6DEFHGFECFFHEH3BFBFHGHFFGABEECGEGGHFGHHHHBFGGF5G5AEE0EEFEEGCEEAFHEGHFFHHGGH33BB@@F3DFG?G4BFGHH4@/EFGFHGF4BE?4?C2GHFDDE/BC//AF<<AA/<
@M02034:409:000000000-BFKT7:1:1109:16361:2156 1:N:0:31
AAAGTCGAGGTGCCTAAAGTGGCAACCCAGACTACGCGTGGTGTAGAGCTTCCTGTAGCCGCATGGCGTTCGTACTTAAATATGGAACTAACCATTCCAATTTTCGCTGTCTCTTATACACATCTCCGAGCCCACGAGACCTCTCTACAT
+
BBBABFABDB>AFGGGGGGGGFDFGHHGGEDFHGHEEE2EEGGGHFDG5FHGHHHHFGHHEEEEEHHGEEGGEFGGHHHHFFHHFDGGHBBFGHHHGFHHFHHHHGGGEEGHHHHHHHHECHHHHHHGGCC?CHGC@CEDFHHHFHHHHH
@M02034:409:000000000-BFKT7:1:1109:20091:2185 1:N:0:31
AAAGTCGAGGTGCCTAAAGTGGCAACCCAGACTAGTCCTGGGGTTGGTGGTGTAGAGCTTCCTGTAGCCGCATGGCGTTCGTACTTAAATATGGAACTAACCATTCCAATTTTCGCTGTCTCTTATACACATCTCCG
+
BBBBCFCABCAAGGGGGGGGGGGHGHHGGHHGHFHHGHHGHGGGFEGFGGEGH3GBFDGHFHHH5DB5BEG0EEGEEEEGFE21FFHGHHHHHE33FFFFF0?FD4F4FFGHHDEAFDEFHFFDFBB3F2B?FDF2C
@M02034:409:000000000-BFKT7:1:1109:15317:2196 1:N:0:31
AAAGTCGAGGTGCCTAAAGTGGCAACCCAGACTCAGAAGCAGGTTGGTGGTGTAGAGCTTCCTGTAGCCGCATGGCGTTCGTACTTAAATATGGAACTAACCATTCCAATTTTCGCTGTCTCTTATACACATCTCCGAG
+
AA?AABABBBAAGFGGGGDDGGFFFGH2AA2FGF3EDD3FFHHGGHE?FEFFHGGGGHBF5BGGEGFDGGF@EEFFCECFGGBEGHHFHF4GFFB3BFBFFHFHHFD4GHHH4B?EFDEHHFHG4BFHBC2FBGB?E/<
@M02034:409:000000000-BFKT7:1:1109:20085:2202 1:N:0:31
AAAGTCGAGGTGCCTAAAGTGGCAACCCAGACTAGTCCTGGGGTTGGTGGTGTAGAGCTTCCTGTAGCCGCATGGCGTTCGTACTTAAATATGGAACTAACCATTCCAATTTTCGCTGTCTCTTATACACATCTC
+
AAABBFBBBDA4BFGGGGGGGGGHHHHGGFHGFF3GGHHBGAEEECC1FEGCF3G5FDDGEGFFGFFGFEE0FEFFCGEGDECHAFGHBHFFH3@FG?GHFA3BFFG4?GGHHE?FEA/B3DGGD3D332DGFHH
@M02034:409:000000000-BFKT7:1:1109:14766:2215 1:N:0:31
AAAGTCGAGGTGCCTAAAGTGGCAACCCAGACTGTTAATGGTGTAAAGCTTCCTGTAGCCGCATGGCGTTCGTACTTAAATATGGAACTAACCATTCCAATTTTCGCTGTCTCTTATACACATCTCCGAGCCCACGAG
+
A3AA3DAADAAAGGFGFFGBFGEHHHFGGH2FGFBFDFGHGHHBFFGFFFHFGHGFFGGHEEEEEGGED?FEGHHGHGGHHHHFH3@3@3FGHFHHGBBFBFGHGGGGGGBFEGH4FFHDGBBFBBBAE?/<CFFD/>
@M02034:409:000000000-BFKT7:1:1109:13398:2217 1:N:0:31
AAAGTCGAGGTGCCTAAAGTGGCAACCCAGACTGAGAAGCATGTTGGTGGTGTAGAGCTTCCTGTAGC
+
BBCCCFCBCCCCGGGGGGGGGGGHHHHGGHHGHFABAB333DGGDGF222BAA3F5A5BB5BB5B555
@M02034:409:000000000-BFKT7:1:1109:14767:2239 1:N:0:31
AAAGTCGAGGTGCCTAAAGTGGCAACCCAGACTGTTAATGGTGTAAAGCTTCCTGTAGCCGCATGGCGTTCGTACTTAAATATGGAACTAACCATTCCAATTTTCGCTGTCTCTTATACACATCTCCGA
+
AAAAA3A1>AAAFGFD1BGFFGGBGFFGGC0EBGFHDFGEG1BGGG2EGGB1GDGGHGHFG?EEGAHGGGGGFFHFGFHFG2FFD1BFGDFHGHHHHFFGGHGHGCEEGGHFHHFHFHHHHFBGGGB/E
@M02034:409:000000000-BFKT7:1:1109:18487:2268 1:N:0:31
AAAGTCGAGGTGCCTAAAGTGGCAACCCAGGATGTTGCTGGTGTAGAGCTTCCTGTAGCCGCATGGCGTTCGTACTTAAATATGGAACTAACCATTCCAATTTTCGCTGTCTCTTATACACATCTCCGAGCCCACGAGACCTCTCTACAT
+
CCCCCFBCBCABGGGGGGGGGGGHHHHGFHGGHHGHHHHHHGHFFHGHHHHHHHHHHHHHGGGGGHHGFGGGGHHHHHHHFGFHHGGHHGHHHHHHHHHHHHHHHGGGGFHHGHHFHHHGGHHHHHHGGFGGGGGG/BEGGHHGHHFHHF
@M02034:409:000000000-BFKT7:1:1109:15758:2274 1:N:0:31
AAAGTCGAGGTGCCTAAAGTGGCAACCCAGACTGGGTCTGGTGTTGGTGGTGTAGAGCTTCCTGTAGCCGCATGGCGTTCGTACTTAAATATGGAACTAACCATTCCAATTTTCGCTGTCTCTTATACACATCTCCGAGCCCACGAGACC
+
CBCCCFBABBABGGGGGGGGGFGHHHHGGHGGHHHHGHHGHHHGGHHEFGGFFFGFHHHHHHHGBFHFHFGEGGHGEEGGFFFFHHHHHFHHHHDDGHFFHHDGHFFFHHHHHHGGGGGFHGHHGHHHGFGHHHGDE@CCCFHGGGGGDF
@M02034:409:000000000-BFKT7:1:1109:19510:2282 1:N:0:31
AAAGTCGAGGTGCCTAAAGTGGCAACCCAGACTATGTCTGGTGTTGGTGGTGTAGAGCTTCCTGTAGCCGCATGGCGTTCGTACTTAAATATGGTACTAACCATTCCAATTTTCGCTGTCTCTT
+
BBBCCFBBCCBCGGGGGGGGGGGHHHHGGHCFHHHFBBGHHHHHFHGA22EAA3D5DDAAAFEGHDA5EEE0EEC1>?EFE>2?FGH3EFH4@@4@BBGH313BBDG4BBFHD4>FFF<B4FGG
@M02034:409:000000000-BFKT7:1:1109:14210:2308 1:N:0:31
AAAGTCGAGGTGCCTAAAGTGGCAACCCAGACTAAGAATCAGGTTGGTGGTGTAGAGCTTCCTGTAGCCGCATGGCGTTCGTACTTAAATATGGAACTAACCATTCCAATTTTCGCTGTTCTTATACACATCTCCGAGCCCACGAGACCT
+
BAABBFCBCCABGGGBGGGGGGGHCHFGGHGFHHHGFGHHHGFGFHEAAEEEBBFEEAGFDFGBF5DDDEE>EEEAEEGGGEFGGFHHFHHGFD33BGEFEA3BF4DBBFGHHBFFFEGHGHHDGBBFF2?GHGGC/</</FF/CGGGEH
@M02034:409:000000000-BFKT7:1:1109:13326:2310 1:N:0:31
AAAGTCGAGGTGCCTAAAGTGGCAACCCAGACTGTTGCGTTGGTAGAGCTTCCTGTAGCCGCATGGCGTTCGTACTTAAATATGGAACTAACCATTCCAATTTTCGCTGTCTCTTATACACATCTCCGAGCCCACGAGACCTCTCTACAT
+
AAAABFAADDAAGFDEG4BGFFFHHHHEAGFFF3FGHFGFGGHGBHHHEHEGFHHHHHHEGEAEEFGEEEFGG2GGHBDGH4FGH3FGHBFHCEFHHBFHHHHHHEGEEGFGGHHHHHHGHGGHHHHF?CCGEHGG//<?FGHHEHFHFH
@M02034:409:000000000-BFKT7:1:1109:18655:2313 1:N:0:31
AAAGTCGAGGTGCCTAAAGTGGCAACCCAGACTCGTGGGGATGTTGGTGGTGTAGAGCTTCCTGTAGCCGCATGGCGTTCGTACTTAAATATGGAACTAACCATTCCAATTTTCGCTGTCTCTTATACACATCTCCGAGCCCACGAGACC
+
BBBBBFBBBBABGGGGGGGGGGGHGHHGGHHGHHGHHGGGFGGHGHHEGGEFADGDGGHHHHHHHHHGHFGFGGHGEEGGF?FGGHHHHHHHHH3BGGGGHFDFHDHFFGHHHHGEGGGHGGHHGHFHHHGFHG2DE/CC/FGFG?CEFF
@M02034:409:000000000-BFKT7:1:1109:16330:2321 1:N:0:31
AAAGTCGAGGTGCCTAAAGTGGCAACCCAGACTGTTAGGGGTGTACCGCTTCCTGTAGCCGCATGGCGTTCGTACTTAAATATGGAACTAACCATTCCAATTTTCGCTGTCTCTTATACACATCTCCGAGCCCACGAGACCTCTCTACAT
+
CCCCCFCCCCABGGGGGGGGGGGGGHHGGHACGGGHHHHGGGGGHHHGGGGGHHHHHGHHGGEFGHHGEGGGFFHHHHHHHHHHHGGHHGGHHHHHHHHGGHHHHGGGGFHHHHHGHHHFHHHHHGFGCCCGGEGFDGGGAGHHHHHHEG
@M02034:409:000000000-BFKT7:1:1109:16330:2342 1:N:0:31
AAAGTCGAGGTGCCTAAAGTGGCAACCCAGACTCAGACTGGTGTAGAGCTTCCTGTAGCCGCATGGCGTTCGTACTTAAATATGGAACTAACCATTCCAATTTTCGCTGTCTCTTATACACATCTCCGAGCCCACGAGACCTCTCTACAT
+
BBBBBFBBBBABGGGGGGGGGGGHHHHGGHHGH3A3F3BFHHHHG55GGHHHHHHHHHHHGFEGEHFEEFGGEGHHHHHHHHHHHFFGHHFHHGHHHHGHHHHHHGGGGGHGHHHFHHHFHGHHHHGGGGGGGFGGGGGDGEHHHHHFHG
@M02034:409:000000000-BFKT7:1:1109:16312:2346 1:N:0:31
AAAGTCGAGGTGCCTAAAGTGGCAACCCAGACTCAGACTGGTGTAGAGCTTCCTGTAGCCGCATG
+
BBBBBFABBBBBGGGGGGGGGGGHHHHGGHHGHFGGH3FG2BFG3F5FBHH5AFGFBGF3AE0BE
@M02034:409:000000000-BFKT7:1:1109:19757:2348 1:N:0:31
AAAGTCGAGGTGCCTAAAGTGGCAACCCAGACTGGGTGTGGGGTTGGTGGTGTAGAGCTTCCTGTAGCCGCATGGCGTTCGTACTTAAATATGGAACTAACCATTCCAATTTTCGCTGTCTCTTATACACATCTCCGAGCCCACGAGAC
+
BBBBBFBBDD>AGGGGGGGFGGGGHHFFFHCFFHHHGEAEGGGGGGGGGGEBBFGHHFHHHGHHFHHGHGG?EEHHGFGFFEFHHHGFHGHFHFBGHHHFHGHHHHGFGGHHHHGFGGFHHHHHHGFFFFFFHHHGE/DGGCGEDGGGG
@M02034:409:000000000-BFKT7:1:1109:11826:2352 1:N:0:31
AAAGTCGAGGTGCCTAAAGTGGCAACCCAGACTATTACGAAGGTTGGTGGTGTAGAGCTTCCTGTAGCCGCATGGCGTTCGTACTTAAATATGGAACTAACCCATTCCAATTTTCGCTGTCTCTTATACACATCTCCGAGCCCACGAGAC
+
CCCCCFBCBCCCGGGGGGGGGGGHHHHGGHHGHHHHHHGFFEGHHFCEFEFFFFGDFGGHHHHHGFGFGFGEEFHFEGGGFEBGGHHGHHHHHH33CGGFHEHAFGHDHDDFHHGCEGGFGGHHHBHHFDFFGHGHGECGCBFGGFCG?A
@M02034:409:000000000-BFKT7:1:1109:19825:2360 1:N:0:31
AAAGTCGAGGTGCCTAAAGTGGCAACCCAGACTTGGGGTGGTGTAACTCTTCCTGTAGCCGCATGGCGTTCGTACTTAAATATGGAACTAACCATTCCAATTTTCGCTGTCTCTTATACACATCTCCGAGCCCACGAGACCTCTCTACAT
+
ABBABFBBDBAAGFFFGGGGGFGFCEH2FHEFHHFFAE2AAEFHHHFH5F55FGHHFHHDEF0EEGGGEEGGGFEGFGGFG@GHH3FGHEBGHFGHHFFHEDGHG/EGF?3F4FHDFEGEGGGFD3GGCCCGGHGGCCDDGHHGEHFGHF
@M02034:409:000000000-BFKT7:1:1109:12167:2364 1:N:0:31
AAAGTCGAGGTGCCTAAAGTGGCAACCCAGACTCATCCTCCGGTTGGTGGTGTAGAGCTTCCTGTAGCCGCATGGCGTTCGTACTTAAATATGGAACTAACCATTCCAATTTTCGCTGTCTCTTATACACATCTCCGAGCCCACGAGACC
+
BBACAFAADBBCGGGGGGGGGGGHHHHGGHHGHHHHHHHHHGGEEGGFGGEFGHHHHHHHHHHHHFGHHGGGGGHHGGGGGFHGHHHHHHHHHGHHGHHHHGHHHHHHHHHHHHGGGGGHHHHHHHGHHHFHHHHGECFFGFHGGGGGGF
@M02034:409:000000000-BFKT7:1:1109:13529:2377 1:N:0:31
AAAGTCGAGGTGCCTAAAGTGGCAACCCAGACTGTTACTGGTGTAACGCTTCCTGTAGCCGCATGGCGTTCGTACTTAAATATGGAACTAACCATTCCAATTTTCGCTGTCTCTTATACACATCTCCGAGCCCACGAGACCTCTCTACAT
+
BCCCCFBCCCBCGGGGGGGFGGGHHHHGGHHGHHHHHHHHHHHHHHHGGGGGFHHHHHHHGEEEGGHGFEGGGHHHHGHGGGHHH3FGGBFFFHGHHHHHHHHHHGGGGGHHHHHGHHHDFFHHHHHGGGCDFHGC@BEGGHHHHHHHHH
@M02034:409:000000000-BFKT7:1:1109:13265:2408 1:N:0:31
AAAGTCGAGGTGCCTACAGTGGCAACCCAGACTGTTGGTCAG
+
A1AAABA?D1>1BG1B11BFGGGFFGHCCC0F111DFGG12B
@M02034:409:000000000-BFKT7:1:1109:20400:2436 1:N:0:31
AAAGTCGAGGTGCCTAAAGTGGCAACCCAGACTAATAATAAGGTTGGTGGTGTAGAGCTTCCTGTAGCCGCATGGCGTTCGTACTTAAATATGGAACTAACCATTCCAATTTTCGCTGTCTCTTATACACATCTCCGAGCCCACGAGAC
+
BCCCBFBBCCABGGGGGGGFGGGHHHHGGGHGGFHFGGHG5EGHGHG2FEEFFDGBGGHFHHHHHGHHGGG@EEF1EBEFFBEEGHGGGHGHGF3@FGHF3E3FG4BFGGHHHHGGGGFHHFGHHHHHHHFHHHHFG@DFGGGEGCCDF
@M02034:409:000000000-BFKT7:1:1109:10859:2444 1:N:0:31
AAAGTCGAGGTGCCTAAAGTGGCAACCCAGACTGTTGGGGGTGTAGAGCTTCCTGTAGCCGCATGGCGTTCGTACTTAAATATGGAACTAACCATTCCAATTTTCGCTGTCTCTTATACACATCTCCGAGCCCACGAGACCTCTCTACAT
+
BCCBBFBBCCABGGGGGGGGGGGHHHGGGHHGHHHHHHGGGGGGGHGGEGHHEHHHHHHHFEEEGHGFEEGGGFHHHHHHFBGHH?DGFFFGHHGHHHHGHHHHHGGGGGHHFHHFHHHHGHHHHF2DCF?@FEGDCGGGGHHHHGGBHG
@M02034:409:000000000-BFKT7:1:1109:15997:2472 1:N:0:31
AAAGTCGAGGTGCCTAAAGTGGCAACCCAGACTAATAATCAGGT
+
BBBBBFBBBBBBGGGGGGFFFGGHHHGGGHCGG3FGBFH553BG
@M02034:409:000000000-BFKT7:1:1109:20583:2473 1:N:0:31
AAAGTCGAGGTGCCTAAAGTGGCAACCCAGACTCCTTGTAAGGTTGGTGGTGTAGAGCTTCCTGTAGCCGCATGGCGT
+
>333>FBABDBBGGFBGFBAGGGGFAAEDA2CHH3BBFFG5DF5BFEA22EEFDGDGEFB5FGGED55FEEEEEAA0>
@M02034:409:000000000-BFKT7:1:1109:20579:2491 1:N:0:31
AAAGTCGAGGTGCCTAAAGTGGCAACCCAGACTCCTTGTACGGTTGGTGGTGTAGAGCTTCCTGTAGCCGCATGGCGTTCGTACTTAAATATGGAACTAACCATTCCAATTTTCGCTGTCTCTTATACACATCTCCGAGCCCACGAGACC
+
CCCCCFBCCCBBGGGGGFGGFGGHHHHGGHHGHGGHHHHHHHGHGGGGGGEFBGGGHHHHHHHHHHHGHGGGGGHGGGGGFEGHHHFHHHHHHHFFEGHHHHBGGFGHFHHHHHGGGGGFHHHHHHGFFFHHHHGFE<DCGEGGGGGG/C
@M02034:409:000000000-BFKT7:1:1109:12212:2493 1:N:0:31
AAAGTCGAGGTGCCTAAAGTGGCAACCCAGACTGATAATAAGGTTGGTGGTGTAGAGCTTCCTGTAGCCGCATGGCGTTCGTACTTAAATATGGAACTAACCATTCCAATTTTCGCTGTCTCTTATACACATCTCCGAGCCCACGAGACC
+
CACCCFBCCCACGGGGGGGGGGGHHHHGGHHGHHAFFFHHHHHHFHGGFCEFB3FAGGFFEGHHFEFDGEF?FGGAEEEGFECEGFHGGHFGGF33EFHHFC3FEFG4EGFHFBEGFGEGFHGF4FBFHGFCGHHBF/CC/FGFGGGD/F
@M02034:409:000000000-BFKT7:1:1109:16317:2499 1:N:0:31
AAAGTCGAGGTGCCTAAAGTGGCAACCCAGACTCCTAATCCGGTTGGTGGTGTAGAGCTTCCTGTAGCCGCATGGCGTTCGTACTTAAATATGGAACTAACCATTCCAATTTTCGCTGTCTCTTATACACATCTCCGAGCCCACGAGA
+
BBBBBFBBBBBBGGGGGGGGGGGGHHHGGHHGH3G3A5D352AEEGEE1EGFGGHBGFFHDFHHHHHGHGG>FFHFGEGFGFCFGHGHHHGHHHBHFHHHHGFGHHHGFHGHHFEGGFFHHHHFBHBFHHFHHFHFE/CGGGHGGGGF
@M02034:409:000000000-BFKT7:1:1109:17122:2503 1:N:0:31
AAAGTCGAGGTGCCTAAAGTGGCAACCCAGACTCATCCGGCGGTTGGTGGTGTAGAGCTTCCTGTAGCCGCATGGCGTTCGTACTTAAATATGGAACTAACCATTCCAATTTTCGCTGTCTCTTATACACATCTCCGAGCCCACGAGACC
+
CCCBCFCBBCAAGGGGGGGGGGGHHHHGGHHGHHHHHHGGGGFEEFGGGGGFFFGFDGHHFHHHGFGHHGGEFEHGGGGGFGGGHHHHFHHHGBDFHHFFGHBGHBHFHHHHHGGGFGGFHHHFDHGHHHFHHHHHD?DFGEGCCCCGGG
@M02034:409:000000000-BFKT7:1:1109:13486:2506 1:N:0:31
AAAGTCGAGGTGCCTAAAGTGACAACCCAGACTTGGGGTGGTGTAGCGCTTCCTGTAGCCGCATGGCGTTCGTACTTAAATATGGAACTAACCATTCCAATTTTCGCTGTCTCTTATACACATCTCCGAGCCCACGAGACCTCTCTACAT
+
ABBBBFBAD?>AGGGGGFGGGGHHGHGGFHFGHHHHGGAEEGGHGFHEFGGDCGDGGHHHFEEEGHFEGGGGGFHGHFHGHHHHH3FGHHHHHGGHH?FFFGHHHGGGGGFHHHHGGGHHHHGHHHBECGGGEHGA/>/?FHHHHHHH1<
@M02034:409:000000000-BFKT7:1:1109:17432:2507 1:N:0:31
AAAGTCGAGGTGCCTAAAGTGGCAACCCAGACTAGTGGGTATGTTGGTGGTGTAGAGCTTCCTGTAGCCGCATGGCGTTCGTACTTAAATATGGAACTAACCATTCCAATTTTCGCTGTCTCTTATACACATCTCCGAGCCCACGAGACC
+
BBBBBFBBBBABGGGGGGGDGGGHGHHGGHHGHHHHHHFEHHFFHHHFFGEFGFHHHHHHHHHHHHHGHFGEGGHHFEGGFEGHHHHHHHHHHHGHHHGHHHHHHHHGHHHHHHGGGGGHHHHHFHHHFHHHHHFHGCGGGGHEDGGGCE
@M02034:409:000000000-BFKT7:1:1109:16533:2513 1:N:0:31
AAAGTCGAGGTGCCTAAAGTGGCAACCCAGACTAATACGAAGGTTGGTGGTGTAGAGCTTCCTGTAGCCGCATGGCGTTCGTACTTAAATATGGTACTAACCATTCCAATTTTCGCTGTCTCTTATACACATCTCCGAGCCCA
+
ABAAAB>AD?AAGGGFFGGGGGGGGHFEFHHGHFHFGHGG2EEB3F?EAAFFHBGBGFHGHHEFBE553EE0EEF1EEEGEE2FFGFG3FDGG34@4GFE303BF4BEBFGHH4EEGGGHHGHH3B?332DGHFG2?/<<B/C
@M02034:409:000000000-BFKT7:1:1109:19284:2518 1:N:0:31
AAAGTCGAGGTGCCTAAAGTGGCAACCCAGACTACTGGGCAGGTTGGGGGTGTAGAGCTTCCTGTAGCCGCATGGCGTTCGTACTTAAATATG
+
>1AA1B>1DDAACFFFF1FBFGGHFGFEFHFFGFHHHGHCAEEB1FE/AEGE>EHFEEGH1B1DFEF2BBECFEHFEE@/?EBEFG2D12BFF
@M02034:409:000000000-BFKT7:1:1109:16390:2518 1:N:0:31
AAAGTCGAGGTGCCTAAAGTGGCAACCCAGAATGTTGG
+
A?A?>FAA11>>EGGGCEBGCEFBGFH0F000DG12BF
@M02034:409:000000000-BFKT7:1:1109:15878:2521 1:N:0:31
AAAGTCGAGGTGCCTAAAGTGGCAACCCAGGTGGTTGGTGGTGTAGAGCTTCCTGTAGCCGCATGGCGTTCGTACTTAAATATGGAACTAACCATTCCAATTTTCGCTGTCTCTTATACACATCTCCGAGCCCACGAGACCTCTCTACAT
+
@AAAAFBBDDAAGGGGGCGFGFFGBEFFGFGFGGGGCEAFDAAGBFHHBBGHFGFHHFHFEA0EFHFGEGEGEFEGGDD@F4FGDB3BGHCHHHFFGFGGFGHHHGGGGGHHHFHEGHHEHGGEHHEGCCFGGFEF?D/CGHHHGHHFGH
@M02034:409:000000000-BFKT7:1:1109:16548:2526 1:N:0:31
AAAGTCGAGGTGCCTAAAGTGGCAACCCAGACTAATACGAAGGTTGGTGGTGTAGAGCTTCCTGTAGCCGCATGGCGTTCGTACTTAAATATGGAACTAACCATTCCAATTTTCGCTGTCTCTTATACACGTCTCCGAGCCCACGAGACC
+
BBCBAFBBCCAAGGGGGGGGGGGHGHHGGHHGHHHHHHHGGGGGGHGEFGABFGHFHHHHHHHHFHHHHGFEEEGGGEEGFFHHHHHGHHGHHHDGGHHGHFFHHFHFHHHHHHGGGGGHHHHHHHDGGHAGHHHHC?DCDFHGGGGGDC
@M02034:409:000000000-BFKT7:1:1109:19281:2538 1:N:0:31
AAAGTCGAGGTGCCTAAAGTGGCAACCCAGACTACTGGGCAGGTTGGTGGTGTAGAGCTTCCTGTAGCCGCATGGCGTTCGTACTTAAATATGGAACTAACCATTCCAATTTTCGCTGTCTCTTATACACATCTCCGAGCCCACGAGACC
+
CCCCCFCBBCBCGGGGGGGGGGGHGHHGGHGFHGHHHHHHHGGHHHCFGGEFGHHGHHHHHGHHGHHHGGGCFGHHGGGGGGHHHHHHHHHHHHFFFHHHHHHHHHGGGHHHHHGGGGGHHGHHGHHHGHHHHHFHE/BCGFHEFGGGGE
@M02034:409:000000000-BFKT7:1:1109:12181:2543 1:N:0:31
AAAGTCGAGGTGCCTAAAGTGGCAACCCAGATGGTTGGTGGTGTAGAGCTTCCTGTAGCCGCATGGCGTTCGTACTTAAATATGGAACTAACCATTCCAATTTTCGCTGTCTCTTATACACATCTCCGAGCCCACGTGACCTCTCTACAT
+
AA?AAFA>AD>AGGGGGF4EFFFFFHFFFG2B5E3FEGEFFAFHFD5GABFFHGEGFF5BEEAEEGGEEEGEGCEGFEGEGFGHD3@BG@BGH3FGG4@DGHFHGF?FEE3BFGHFFGFBFGHFH3BC>B/</<<>/??/@2F10DFHGH
@M02034:409:000000000-BFKT7:1:1109:17621:2545 1:N:0:31
AAAGTCGAGGTGCCTAAAGTGGCAACCCAGATTGTTGGCGGTGTATCGCTTCCTGTAGCCGCATGGCGTTCGTACTTAAATATGGAACTAACCATTCCAATTTTCGCTGTCTCTTATACACATCTCCGAGCCCACGAGACCTCTCTACAT
+
AAA1>DA?@DAA1FGGFEGFGBAECHHCGA0B11FF0A1AF/A/B2ABBFGGBFGFHHHHA>/BEF>EEEFEB0FEHEDBF@GGG1BBF1FGFHHF2>2>BFGHHGE?GGFHHHGHHH221BBCHH1C@C/<FAEC/AG<CH1FFFG1FG
@M02034:409:000000000-BFKT7:1:1109:20577:2552 1:N:0:31
AAAGTCGAGGTGCCTAAAGTGGCAACCCAGACTAATAAG
+
CCCCCFBCCCCCGGGGGGGGGGGHHHHGGH2FEG3D555
@M02034:409:000000000-BFKT7:1:1109:10954:2557 1:N:0:31
AAAGTCGAGGTGCCTAAAGTGGCAACCCAGACTTCGCATAATGTTGGTGGTGTAGAGCTTCCTGTAGCCGCATGGCGTTCGTACTTAAATATGGAACTAACCATTCCAATTTTCGCTGTCTCTTATACACATCTCCGAGCCCACGAGACC
+
AAAAAFBCCCBCGGGGGGFGGGGHGHHGGHHGHHHFGFGGHGHHHHHGFGBFGFHHHHHHHHHHHHHHHGGEGFHHGFGGGFHHHHHHHHHHHHDFGFGFHHFHHGHHHHHHHHGGGGGGHHHHHHGHGHGGGHFGFCCDGGHGCGGGGF
@M02034:409:000000000-BFKT7:1:1109:14630:2558 1:N:0:31
AAAGTCGAGGTGCCTAAAGTGGCAACCCAGACTACGAGTGCGGTTGGTGGTGTAGAGCTTCCTGTAGCCGCATGGCGTTCGTACTTAAATATGGAACTA
+
A?>AAFB@BBBAGGGGG4EEADEGHHFGGHFFHGHE2EAG5EGGGGG?CEFGADG5D5FGFAGFGBFEBE?0EEF1EEEFE?1?1BGGB4FEGH33?BE
@M02034:409:000000000-BFKT7:1:1109:20018:2573 1:N:0:31
AAAGTCGAGGTGCCTAAAGTGGCAACCCAGACTACTCATAATGTTGGTGGTGTAGAGCTTCCTGTAGCCGCATGGCGTTCGTACTTAAATATTGAACTAACCATTCCAATTTTCGCTGTCTCTTATACACATCTCCGAGCCCACGAGAC
+
BBBBBFBBBBBBGGGGFFGGGGGHHHHGGHHGHGGGGHHFFGHGGHHFFGGFA3GFFFGHGFHHHFHFHGGEFGGAEFGGGEBGHHH3FGHHFH4BFGHHFCEGHFFGGGFHHGEAEEEFFGHFFFEGFHFHGHGGD<CGCEGFGGGGG
@M02034:409:000000000-BFKT7:1:1109:17423:2587 1:N:0:31
AAAGTCGAGGTGCCTAAAGTGGCAACCCAGACTCAGAATCATGTTGGTGGTGTAGTGCTTCCTGTAGCCGCATGGCGTTCGTACTTAAATATGGAACTAACCATTCCAATTTTCGCTGTCTCTTATACACATCTCCGAGCCCACGAGACC
+
AAACCFCBCCBCGGGGGGGGGGGHHHGGGGHGHFHH3FGGDFFAFHGAAEGEFAF5B55B5BFGB5A5FEGCEFEBE1>?E?B??DG@BGHFGD33FCGHFA3BD4F44BDHE4E?EE?B?4B?44BB?C2GHFF2?/<B<<?FDCFDDF
@M02034:409:000000000-BFKT7:1:1109:12095:2641 1:N:0:31
AAAGTCGAGGTGCCTAAAGTGGCAACCCAGACTAATAATAATGTTGGTGGTGTAGAGCTTCCTGTAGCCGCATGGCGTTCGTACTTAAATATGGAACTAACCATTCCAATTTTCGCTGTCTCTTATACACATCTCCGAGCCCACGAGAC
+
>1>>A3AADDAAFGDG1GGGFB00BGH0FC0CCAFEABEFGGDGHEEB/AABF1D2F11FG1GDFHEGHFA/AEGGE>EC>>>ECGB1FG2DF11FGHHGF0DFFHG2FF1GE2>/EA/<DFFGBGG2BBBGFHHBA/BC<FGFC/AC?
@M02034:409:000000000-BFKT7:1:1109:20748:2643 1:N:0:31
AAAGTCGAGGTGCCTAAAGTGGCAACCCAGACTAGTGGGCAGGTTGGTGGTGTAGAGCTTCCTGTAGCCGCATGGCGTTCGTACTTAAATATGGAACTAACCATTCCAATTTTCGCTGTCTCTTATACACATCTCCGAGCCCACGAGACC
+
A11>ADAADD>A1FEGGGFGGGEHFCH?CH0CAGHGHHHGBEE0BCEAFG/BBBGHGDGHDGGGGFFHHA?/FEHFEECEE?BGHHF@GHHHHHBDGHHHGHHFGGGH>FGHGGG?AEEHHHHG1GDG>F1FHHGFFCCCGFFFCCCC?F
@M02034:409:000000000-BFKT7:1:1109:12106:2662 1:N:0:31
AAAGTCGAGGTGCCTAAAGTGGCAACCCAGACTAATAATAATGTTGGTGGTGTAGAGCTTCCTGTAGCCGCATGGCGTTCGTACTTAAATATGGAACTAACCATTCCAATTTTCGCTGTCTCTTATACACATCTCCGAGCCCACGAGAC
+
BBBBBFAABBBBGGGGCGGDGGGHHHHGGHHFHH3F5B5BBFGGHHHGGGEFHHHHHHHHHHHHHHHHHGGCEGHHGGGGGGHHHHHHHHHGG3BFHHFGGHFHGHHHHHHHHHGGGFFHHGHHFHGHFHHHFHFFGDGG@FHGGGCGG
@M02034:409:000000000-BFKT7:1:1109:15033:2681 1:N:0:31
AAAGTCGAGGTGCCTAAAGTGGCAACCCAGACTGGGGGGGGGGTTGGTGGTGTAGAGCTTCCTGTAG
+
BACCBFCCCCABGGGGGGGFGGGHHHHGGHHGHHHHGGGGFF?BFD?.9A:E:0B0BFFBBFFF009
@M02034:409:000000000-BFKT7:1:1109:11704:2695 1:N:0:31
AAAGTCGAGGTGCCTAAAGTGGCAACCCAGAAGGTTGGTGGTGTAAAGCTTCCTGTAGCCGCATGGCGTTCGTACTTAAATATGGAACTAACCATTCCAATTTTCGCTGTCTCTTATACACATCTCCGAGCCCACGAGACCTCTCTACAT
+
BBCBCFBBCCABGGGGGGGGGGGHHHHGGHHHHGFGHGEFGGGHHHHHGHHHHHHHHHHHGGGGGHGGFGGGGGHGHHGGGGHHHBGHHGHHHHHHHHHHHHHHHGGGGGHHHHHHHHF?GGGCGHHGGGGGFEFD<CDEGHHHGHHHFF
@M02034:409:000000000-BFKT7:1:1109:16502:2700 1:N:0:31
AAAGTCGAGGTGCCTAAAGTGGCAACCCAGACTGGGACTACGGTTGGTGGTGTAGAGCTTCCTGTAGCCGCATGGCGTTCGTACTTAAATATGGAACTAACCATTCCAATTTTCGCTGTCTCTTATACACATCTCCGAGCCCACGAGACC
+
CCCCCFCBBBAAGGGGGGGGGGGHGHHGGHHGHFEHHGFHHGGHGGGGGGBBBFHFHHHHHHHHHHHHHGGGGEHHGEEGGEGHHHHHHHHHHHHHHHHHHHHHHHHFHHHHHHGGGGGGHHHHFHGHFHFHHHHHDCCCGFHGGGGGGG
@M02034:409:000000000-BFKT7:1:1109:10290:2735 1:N:0:31
AAAGTCGAGGTGCCTAAAGTGGCAACCCAGACTAAGGGTGGTAAGGAGCTTCCTGTAGCCGCATGGCGTTCGTACTTAAATATGGAACTAACCATTCCAATTTTCGCTGTCTCTTATACACATCTCCGAGCCCACGAGACCTCTCTACAT
+
AABB3DAADDAAGFGGG4FFGGCHHHHGFFFGHGFGFGHGCGHCFFGHHHHHHHHHGHHHEECFGHGGFGGGGGHGHGG3FFHHHBEFBFHHHHHHGGFBBGGHGEGGGGGHHGHGHFG4FGGFGH1D/@DGGHGG/<<A/GHHGHHFGG
@M02034:409:000000000-BFKT7:1:1109:17308:2737 1:N:0:31
AAAGTCGAGGTGCCTAAAGTGGCAACCCAGACTAAGACGCAGGTTGGTGGTGTAGAGCTTCCTGTAGCCGCATGGCGTTCGTACTTAAATATGGAACTAACCATTCCAATTTTCGCTGTCTCTTATACACATTCCGAGCCCACGAGACTA
+
BBCCAFABCCABGGGGGGGGFGGHHHHGGHHGHHFGEBEEEEFHGE?FFGFFAAF5BFDG5FGH55B5DEF0EEF1EBEFE?2?EFGD@FGHHH33FGHF303BDHGDFGGHHGGEEGFHFGBGGHBFDHHFGHFGBCGGGFEGCCDGFG
@M02034:409:000000000-BFKT7:1:1109:10309:2741 1:N:0:31
AAAGTCGAGGTGCCTAAAGTGGCAACCCAGACTAAGGGTGGTAAGGAGCTTCCTGTAGCCGCATGGCGTTCGTACTTAAATATGGAACTAACCATTCCAATTTTCGCTGTCTCTTATACACATCTCCGAGCCCACGAGACCTCTCTACAT
+
BCCCBFBCCCABGGGGGGGGGGGHHHHGGHHGHHHHHFBFGGHHHHHHHHHHHHHGHHHHGFEGFHGGEGGGGHHGHHHHHGHHHGHHHHHHHHHHHHHHHHHHHGGGGGHHHHHHHHHGHGHHHHHGCDCGGGGGCFGDGGHHHHHHHF
@M02034:409:000000000-BFKT7:1:1109:12110:2745 1:N:0:31
AAAGTCGAGGTGCCTAAAGTGGCAACCCAGACTGGGGGGGGGGTTGGTGGTGTAGAGCTTCCTGTAGCCGCATGGCGTTCGTACTTAAATATGGAACTAACCATTCCAATTTTCGCTGTCTCTTATACACATCTCCGAGCCCACGAGACC
+
AAAAAFBBDBAA4FGFGFGFGFFFFHHGGHHGHHHHGGGGFFFFFFFDEFAA9BFFFFFFFFFFFFFFFDDDFAFFFDFEDAFFEFFFFFFFFFFFBBFFFFFFFFFFFFFFFBBDFFDFFBFFFFBB/9/FFFFBA=B9DEFEFFFFFF
@M02034:409:000000000-BFKT7:1:1109:12099:2759 1:N:0:31
AAAGTCGAGGTGCCTAAAGTGGCAACCCAGACTGGGGGGGGGGTTG
+
BBBBBFBBBB2ACGGGGGGGGFGHHGHGGFHGHG2GGGECB?BBB;
@M02034:409:000000000-BFKT7:1:1109:19360:2763 1:N:0:31
AAAGTCGAGGTGCCTAAAGTGGCAACCCAGACTGCTACGCATGTTGGTGGTGTAGAGCTTCCTGTAGCCGCATGGCGTTCGTACTTAAATATGGAACTAACCATTCCAATTTTCGCTGTCCTTATACACATCTCGAGCCCACGAGACCT
+
BBBBBFBBBBAAGGGGFGGGGGGHHHHGGHHGFHHHHHGGGGGHHGGGFGEFFGHHHHHHHGHHHHHHHGGGGGHHGGGGGEFHHHHHHHHHHHGHHHHHHHFHHHGHHHHHHHGGGGGGHHHHHFDHHBFGHHHHGDDCGGGGGGGGG
@M02034:409:000000000-BFKT7:1:1109:16122:2800 1:N:0:31
AAAGTCGAGGTGCCTAAAGTGGCAACCCAGACTAAGAATAATGTTGGTGGTGTAGAGCTTCCTGTAGCCGCATGGCGTTCGTACTTAAATATGGAACTAACCATTCCAATTTTCGCTGTCTCTTATACACATCTCCGAGCCCACGAGACC
+
CCCBCFCCCCABGGGGGGGFGGGGGHHGGFGGHHFGFHFHGGHGGHHEGGABBFHFHHGHHHHHGGFGHGGGGGHHGGGGFFHHHHHHHHHHHHDDHHHHGHHHHHHHHHHHHHGGGGFHHGHHHHHHHHGHGHHHDCCGGGHGGGGGGA
@M02034:409:000000000-BFKT7:1:1109:16533:2808 1:N:0:31
AAAGTCGAGGTGCCTAAAGTGGCAACCCAGACTCATAAGACGGTTGGTGGTGTAGAGCTTCCTGTAGCCGCATGGCGTTCGTACTTAAATATGGAACTAACCATTCCAATTTTCGCTGTCTCTTATACACATCTCCGAGCCCACGAGAC
+
BBBBBFBBBBAAGGGGGGGFFFFHHHHGGGHGGHGHHHHGHGGEGGGGGGEFBGHFGFHHGHHHHHHFHGGCGGFFEEGGE?FGHHHHGHGHGFDFFHFGGHHHFHGHHHHHHHGGGGFFHHHHGHFDGGHHHHGGE@GFGEGFCGCGG
@M02034:409:000000000-BFKT7:1:1109:20515:2821 1:N:0:31
AAAGTCGAGGTGCCTAAAGTGGCAACCCAGACTGAGAAGTGTGTTGGTGGTGTAGAGCTTCCTGTAGCCGCATGGCGTTCGTACTTAAATATGGAACTAACCATTCCAATTTTCGCTGTCTCTTATACACATCTCCGAGCCCACGAGACC
+
BBBBBFBBBB>ABGGGGGGFGFFFFDFGGHGGGHGGFHFBGHFGHHHEGFABBFHGGHHHHHHGFGHHHGGGGFHCEEFFEEFHHHGFHHGHHHFHHHHGHHHFHHGFGHHHHHGGGGFGHHHFFHFGFHBGHHGFECGGGGEGGGGGGF
@M02034:409:000000000-BFKT7:1:1109:11148:2822 1:N:0:31
AAAGTCGAGGTGCCTAAAGTGGCAACCCAGACTACTGGTGGTGTACCGCTTCCTGTAGCCGCATGGCGTTCGTACTTAAATATGGAACTAACCATTCCAATTTTCGCTGTCTCTTATACACATCTCCGAGCCCACGAGACCTCTCTACAT
+
BCCCCFCCCCABGGGGGGGGGGGHHHHGGHHGHHHHHHGHGGGHHHHGGGGGHHHHHHHHGEGGGHHGEFGGGGHHHHHHHHHHHHHHHHHHHHHHHHHHHHHHHGGGGGHHHHHHHHHGHHHHHEGGGGGGGHGDBDGGGHHHHHHGHG
@M02034:409:000000000-BFKT7:1:1109:18763:2849 1:N:0:31
AAAGTCGAGGTGCCTAAAGTGGCAACCCAGACTAATACGGAGGTTGGTGGTGTAGAGCTTCCTGTAGCCGCATGGCGTTCGTACTTAAATATGGAACTAACCATTCCAATTTTCGCTGTCTCTTATACACATCTCCGAGCCCACGA
+
CBCCCFBBCCBCGGGGGGGGGGGHHHHGGHCFHHDG55A222AEGH?1A1AAAAGB5AFF5FF5F5AABEE0EEF1/>>FEE2??FHB3GHFH333FGHHC03BD4GDFFFHFD/<E/??BFFDBD33GCGFG322?<<BD?FCDC
@M02034:409:000000000-BFKT7:1:1109:13976:2853 1:N:0:31
AAAGTCGAGGTGCCTAAAGTGGCAACCCAGACTGGGTCGTCGGTTGGTGGTGTAGAGCTTCCTGTAGCCGCATGGCGTTCGTACTTAAATATGGAACTAACCATTCCAATTTTCGCTGTCTCTTATACACATCTCCGAGCCCACGAGAC
+
BBBABFBBBBAAGGGGGGGGGGGHHHHGGHHGHFHHEFEEFEFEFFGBFEEFGHHFHHGHHFHGGHHHHGGEGGHHGGGGGFHHHHFFHHFHHHFGHHHGHHHHHHHHHHHHHHGGGGCGFHGHHHDGHHHHFHHHDCCDGA/<<@DFD
@M02034:409:000000000-BFKT7:1:1109:18749:2862 1:N:0:31
AAAGTCGAGGTGCCTAAAGTGGCAACCCAGACTAATACGAAGGTTGGTGGTGTAGAGCTTCCTGTAGCCGCATGGCGTTCGTACTTAAATATGGAACTAACCATTCCAATTTTCGCTGTCTCTTATACACATCTA
+
BBBBBFABA2AAGGGGG4BGGGGHHHHGGGEGHHDHHGCGFE?HHHGGE?GGCAG55BGGHHGFHHHFH1ECGEF1EEEGGEHCGHHHEHHGFFD@BGHGB03GHEFFFHHHGFCFGEEFGHHHBGGBBCBFGFD
@M02034:409:000000000-BFKT7:1:1109:13029:2867 1:N:0:31
GCTCTTAAAGAGGAGAAAGGTCATGCCTAGTAATAAGGCTTCTAACTTTACTCAGTTCGTTCTCGTCGACAATGGCGGAACTGGCGACGTGACTGTCGCCCCAAGCAACCTGTCTCTTATACACATCTCCGAGCCCAGAGACAAGAAGCA
+
ABCCCFFFFFFFGGGGGGGGGGHHHHGHHHBGHHHHHHHHHHGHGHHHHHHHFHGHHHGGHHGHGFGEEEEFGHHHGECFGHHHHGGGGEFHFHHHGGGFGGFGHGHHGHHHHGHHHEHHHHHFHEGFHFDBDC<FC?FGGHH0FHHHEB
@M02034:409:000000000-BFKT7:1:1109:13988:2869 1:N:0:31
AAAGTCGAGGTGCCTAAAGTGGCAACCCAGACTGGGTCGTCGGTTGGTGGTGTAGAGCTTCCTGTAGCCGCATGGCGTTCGTACTTAAATATGGAACTAACCATTCCAATTTTCGCTGTCTCTTATACACATCTCCGAGCCCACGAGACC
+
AAAAAFAADDAAGGGBG1GGGGGHHHHGGGHGHHHHFHG/F/EEEEEGFGEFHHHHHGHHHHHHFHHHFFG?EGHHGGGGGE0GHHHHDGGHHHHHHHGBGHHHHHHHHHHHHHCGGGFHHHHHGHHHGFHHHHGEFCCCCGGGGGGAFC
@M02034:409:000000000-BFKT7:1:1109:19334:2872 1:N:0:31
AAAGTCGAGGTGCCTAAAGTGGCAACCCAGACTACGAATAAGGTTGGTGGTGTAGAGCTTCCTGTAGCCGCATGGCGTTCGTACTTAAATATGGAACTAACCATTCCAATTTTCGCTGTCTCTTATACACATCTCCGAGCCCACGAGACC
+
CCCCCFBCBCBBGGGGGGGGGGGHHHHGGHHGHHGGGHHGHHHHGGFFFGEFBGGFHHGHHHHHHHFEFEGEFGHEEGGGGEGHHHFHBFGHHHEGHFGGHFHGHHHHHHFHHFEEGGGHGHHFGHBG3GGGGHHEF/@DFEHGGFGG?<
@M02034:409:000000000-BFKT7:1:1109:17193:2884 1:N:0:31
AAAGTCGAGGTGCCTAAAGTGGCAACCCAGACTGGGGGGGGGTTGGTGGTGTAGAGCTTCCTGTAGCCGCATGGCGTTCGTACTTAAATATGGAACTAACCATTCCAATTTTCGCTGTCT
+
AAAABFBBBBAAGGGGFGGFGGGFGHHGGHFGHHHHGGGGFF@BFFAEF.9AB9/;9BF/BFF99FFFD;AAFF.>.;9A99.EF9BBF9BFF99BFFFFF/BFFFFFFFFFBF9.A;9;
@M02034:409:000000000-BFKT7:1:1109:14531:2894 1:N:0:31
AAAGTCGAGGTGCCTAAAGTGGCAACCCAGACTCAGCCGCATGTTGGTGGTGTAGAGCTTCCTGTAGCCGCATGGCGTTCGTACTTAAATATGGAACTAACCATTCCAATTTTCGCTGTCTCTTATACACATCTCCGAGCCCACGAGACC
+
BBBAAFABBBABGGGGFFGGGBFHHAGGGDHGFFGGFHFGGGGHHHHEFEAAA3F5EGHHHEHDGFHFHGGCEEHFGEGGE?CGHHHHHFHHHGDGHHHEGFHGHGHEHHHHHHGGGGG2GGFGFHGGBGHHHH3DDCCCFGEGC?DAAF
@M02034:409:000000000-BFKT7:1:1109:21811:2896 1:N:0:31
AAAGTCGAGGTGCTAAAGTGGCAACCCAGACTGGGGGGGGGGTTGGTGGTGTAG
+
BBBAAFABDBAAGEAGGFFGBFHFGHGCG22BB2GGGCCF??BDF-;ED.;A/9
@M02034:409:000000000-BFKT7:1:1109:16324:2900 1:N:0:31
AAAGTCGAGGTGCCTAAAGTGGCAACCCAGCATCTGGGTGGTGTAGAGCTTCCTGTAGCCGCATGGCGTTCGTACTTAAATATGGAACTAACCATTCCAATTTTCGCTGTCTCTTATACACATCTCCGAGCCCACGAGACCTCTCTACAT
+
BBBBBFAABBAAGGGGGGGGGGGHHHHGGGHHHHHHHHFGGFGHFHHHFFHFGHHHGHFHGFEGGHHGFGGFEHHHHGHHHGGHHGGFHGHHHHHHHHHHHGHHHGGGGGHHHHHHHGFHHHHHHHHGGGGGGCFCBDGGGHHFHFHFHF
@M02034:409:000000000-BFKT7:1:1109:14391:2907 1:N:0:31
AAAGTCGAGGTGCCTAAAGTGGCAACCCAGACTCAGCCTAATGTTGGTGGTGTAGAGCTTCCTGTAGCCGCATGGCGTTCGTACTTAAATATGGAACTAACCATTCCAATTTTCGCTGTCTCTTATACACATCTCCGAGCCCACGAGACC
+
ABAAAFAABBAAGGCGGGGGGGGHFEFEGHGGGHGHHHHHHHGFGBGAAE1FGEFGHHHHBFFFFGGHHGGGGGHHGEFGGEHHHHHGFHHFFFGHFGHHHEHHHGHGHHHHHHGGGGGHGFGHHHGHHGDGFDFFDGGGGGHEFF?DDF
@M02034:409:000000000-BFKT7:1:1109:15554:2908 1:N:0:31
AAAGTCGAGGTGCCTAAAGTGGCAACCCAGCTGGTTACGGGTGTAGAGCTTCCTGTAGCCGCATGGCGTTCGTACTTAAATATGGAACTAACCATTCCAATTTTCGCTGTCTCTTATACAATCTCCGAGCCCACGAGACCTCTCTACAT
+
BCCBADABBCAAGGGGGGGGGGGHHHHGGHGHHHFGHHGGGGGGHHHHHHHHHHHHHHHHGFEFGHHGGGGGEGGGHHHHHFHHHFGHH3GHHHHHHHHHHHGHHGGGGGHHHHHHGHHHGGHHHGFFC?BFHFCCFEGGHHHHHGHGH
@M02034:409:000000000-BFKT7:1:1109:15337:2912 1:N:0:31
AAAGTCGAGGTGCCTAAAGTGGCAACCCAGACTCCTGAGAAGGTTGGTGGTGTAGAGCTTCCTGTAGCCGCATGGCGTTCGTACTTAAATATGGAACTAACCATTCCAATTTTCGCTGTCTCTTATACACATCTCCGAGCCCACGAGACC
+
A?AAAFAADD1AFFGGGGGBGDCCFHHCG0AAB1GDGHGHFHHHHHGGGCEF/BF2GGHHFHHG1A22EEGCGGHHGFCGGEFGGHHHFGGG@F11FGHHHFDGGHHFHHHHHEEGEEFHHHH21FGEGB11FFHFA/BCBFFFGCCGFC
@M02034:409:000000000-BFKT7:1:1109:19458:2916 1:N:0:31
AAAGTCGAGGTGCCTAAAGTGGCAACCCAGATTACTC
+
AAAAADAA@DAAGGGGGGGGGGFHGGGFGH23DFF55
@M02034:409:000000000-BFKT7:1:1109:21913:2917 1:N:0:31
AAAGTCGAGGTGCCTAAAGTGGCAACCCAGACTCAGAATCCTGTTGGTGGTGTAGAGCTTCCTGTAGCCGCATGGCGTTCGTACTTAAATATGGAACTAACCATTCCAATTTTCGCTGTCTCTTATACACATCTCCG
+
A?AAAFAADD1>BFFGG1GGGG00G0FAFECE1ECAGBEFGGFFHHE/BAAABFFDGBFFFGGFFGHBGFG/EEHHC?EAE?0FCHFHHFFHGB1BFGG1@>FGDDDHFGGHHHGEEEFHHEBGBFFHDFFF1BF1C
@M02034:409:000000000-BFKT7:1:1109:21701:2919 1:N:0:31
AAAGTCGAGGTGCCTAAAGTGGCAACCCAGACTAATACGAAGGTTGGTGGTGTAGAGCTTCCTGTAGCCGCATGGCGTTCGTACTTAAATATGGAACTAACCATTCCAATTTTCGCTGTCTCTTATACACATCTCCGAGCCCACGAGACC
+
11>>AFAA1D>AEFGGGGGGF1FBBCFECHHFEA1EAFEAF/AFDFEE/E/BBAFA1BGHHFGFHGFFFE/EFGHGGGGGEEEHHHFDGF@FG11DFG11GHHHHHHHGHHHHHCGG<EDDGHGHH2B2FDFCGHHGG<@GGHGGGCGGG
@M02034:409:000000000-BFKT7:1:1109:14914:2927 1:N:0:31
AAAGTCGAGGTGCCTAAAGTGGCAACCCAGACTTCGATGAGTGTTGGTGGTGTAGAGCTTCCTGTAGCCGCATGGCGTTCGTACTTAAATATGGAACTAACCATTCCAATTTTCGCTGTCTCTTATACACATCTCCGAGCCCACGAGAC
+
BBBBBFBBBBBBGGGGGGGGGGGHGHHGGHHGHHFF2GGHHHHHHHGEEE1AABGDFFGFGHGGGBAAFFGEGGF1EEEGEB?FHHHHGHHHFFBDGGHHGA3GGGFEHHHHGGFGGFEGFHFHFFHHFFGFFFF2??CCCGFFGFFCF
@M02034:409:000000000-BFKT7:1:1109:21673:2929 1:N:0:31
AAAGTCGAGGTGCCTAAAGTGGCAACCCAGACTAATAATCAGGTTGGTGGTGTAGAGCTTCCTGTAGCCGCATGGCGTTCGTACTTAAATATGGAACTAACCATTCCAATTTTCGCTGTCTCTTATACACATCTCCGAGCCCACGAGACC
+
BBBBBFBBBBABFGGGGGGFGGGHHHHGGHHGHHHHHGGHHHHHHHGEFGAFGFHBGFHHHGHHGHHHHGGGGGHHGFGGFEGHHHGFHHGHHHFHFGFFHHHHHHHFHGHHHFGGGGFHHHHHFG4FDHGHGHHFB/BCFEEFFGGGGE
@M02034:409:000000000-BFKT7:1:1109:15614:2931 1:N:0:31
AAAGTCGAGGTGCCTAAAGTGGCAACCCAGACTAAGAATGGGGTTGGTGGTGTAGAGCTTCCTGTAGCCGCATGGCGTTCGTACTTAAATATGGAACTAACCATTCCAATTTTCGCTGTCTCTTATACACATCTCCGAGCCCACGAGACC
+
CCCCCFCCCCABGFGGGGGGGGGHGHHGGHHGHHHHHH3GFHGGGGGGGGABFGHHHHHHHHHHHGHHHGGGGGHHGGGGGEHHGHHHHHHHHHFHGHGGHHHHHHGHHHHHHHGGGGGFHHHHHHHHHHGGHHHHFCGGGEGGGGGGGF
@M02034:409:000000000-BFKT7:1:1109:19449:2934 1:N:0:31
AAAGTCGAGGTGCCTAAAGTGGCAACCCAGTTTAATGGTGGTGTAGAGCTTCCTGTAGCCGCATGGCGTTCGTACTTAAATATGGAACTAACCATTCCAATTTTCGCTGTCTCTTATACACATCTCCGAGCCCACGAGACCTCTCTACAT
+
CCCCCFBCCCBBGGGGGGGGGGGHHHHGGHEFGD5DGHGGEEFGDGHHHHHHHHHHHHHHGGGGGHHGGGGGGHHHHHHHHHHHHDGHHGHHFHHHHHHHGHHHHGGGGGHHGHHGHGHHHHHHHGFGGGGGGHGG<CDGGFHHHHHHGF
@M02034:409:000000000-BFKT7:1:1109:12697:2935 1:N:0:31
AAAGTCGAGGTGCCTAAAGTGGCAACCCAGACTTCTAAG
+
BBCCCFABBCABGGGGGGGGGGGHHHHGGHAFHBF5555
@M02034:409:000000000-BFKT7:1:1109:10485:2939 1:N:0:31
AAAGTCGAGGTGCCTAAAGTGGCAACCCAGGTTATTGGTGGTGTAGAGCTTCCTGTAGCCGCATGGCGTTCGTACTTAAATATGGAACTAACCATTCCAATTTTCGCTGTCTCTTATACACATCTCCGAGCCCACGAGACCTCTCTACAT
+
ABBBBFBB3AAAGGGGGGGFGGGFFHGGCHACG5FGHFHF2EDG3FFHHHHHHHGHHHHHGGEEEHGGEGGGGHHHHHG3@FGHGBGFFFHHFGHHHHFBGHHHHGEGGGHHHGHHHHHFHHHHHGFE<BCGG/FG?DGGFC1?0GHFGF
@M02034:409:000000000-BFKT7:1:1109:16613:2959 1:N:0:31
AAAGTCGAGGTGCCTAAAGTGGCAACCCAGACTCATCAGTCTGTTGGTGGTGTAGAGCTTCCTGTAGCCGCATGGCGTTCGTACTTAAATATGGAACTAACCATTCCAATTTTCGCTGTCTCTTATACACATCTCCGAGCCCACGAGACC
+
AABBBFBBBBAAGGGFGFGGGFGHFHHGGEGGFGGGFGCFGHGHHGFEFEEBFD555FHGHGHHHHFHHCEEEEHHGEGGG>BGHHHHHHBGGH3FFG3GHFHHEDGFFHHHHHGGGEAGGHGBDEFEGCGFHFHHDCCCGEHGGGGGGF
@M02034:409:000000000-BFKT7:1:1109:10448:2960 1:N:0:31
AAAGTCGAGGTGCCTAAAGTGGCAACCCAGACTTCTACGGCTGTTGGTGGTGTAGAGCTTCCTGTAGCCGCATGGCGTTCGTACTTAAATATGGAACTAACCATTCAATTTTCGCTGTCTCTTATACACATCTCCGAGCCCACGAGACCT
+
CCCCCFCCCCBBGGGGGGGGGGGHHHHGGHHGHHHHHHGGGGGHHHHEGGGGHGHHHHHHHHHHHHHGHGGGGGHHGGGGG?GHHHHHHHHHHHHHHHFHHHHHGHHHHHHHHGGGGFGHHHHHHHGHHFFBGGGDDGCCGGGGGFGGGH
@M02034:409:000000000-BFKT7:1:1109:9983:2971 1:N:0:31
AAAGTCGAGGTGCCTAAAGTGGCAACCCAGACTCCGCCTGGTGTTGGTGGTGTAGAGCTTCCTGTAGCCGCATGGCGTTCGTACTTAAATATGGAACTAACCATTCCAATTTTCGCTGTCTCTTATACACATCTCCGAGCCCACGAGACC
+
BABBBFBBCCCCGGGGGGGGGGGHHHHGGHDFHC3EGCGFGGHHGHHGFGFFFGHGHHHHHHHHGDGFHGGGGGHHGGGGEBGHHHHGHHGHHGHHHHFFFHHHHHHHEGHHHHGGGGGGHGHHBHFGDHFHHGFGDBD?GGHGGCG?DC
@M02034:409:000000000-BFKT7:1:1109:20711:2974 1:N:0:31
AAAGTCGAGGTGCCTAAAGTGGCAACCCAGGCTTTGGGTGGTGTAGAGCTTCCTGTAGCCGCATGGCGTTCGTACTTAAATATGGAACTAACCATTCCAATTTTCGCTGTCTCTTATACACATCTCCGAGCCCACGAGACCTCTCTACAT
+
AA1AAFAA@DAACFGGGFEAFGGFB0CEFFAGHHHHHG/EEFGHHHFFBGHHHHHHGHGHF?/AEHGGGGGGGBHHHHHGF2FGG11CGFHHGHHHHFG2BGFHHGGGGGGHHHHFHGFFGHHHHHHGCGGCEAFC/><EGHHHHHHG1G
@M02034:409:000000000-BFKT7:1:1109:14227:2979 1:N:0:31
AAAGTCGAGGTGCCTAAAGTGGCAACCCAGACTCAGATTGCGGTTGGTGGTGTAGAGCTTCCTGTAGCCGCATGGCGTTCGTACTTAAATATGGAACTAACCATTCCAATTTTCGCTGTCTCTTATACACATCTCCGAGCCCACGAGACC
+
ABBBBFBBBBBBGGGGGGGGGGGGHHHGGHGGHHHHHHHGHGEFEGEEFGEBBFGFHFHHFFHHGFHHHGGGGGHHGEEGGEHHHHGFGFGHHFB3GFDHHFBGHHHEHHHFEEEGGGDHHHHHHHGBGEDFGFGDE@/@FGHEGGGGGF
@M02034:409:000000000-BFKT7:1:1109:9584:2982 1:N:0:31
AAAGTCGAGGTGCCTAAAGTGGCAACCCAGAGTTATGGTGGTGTAGCGCTTCCTGTAGCCGCATGGCGTTCGTACTTAAATATGGAACTAACCATTCCAATTTTCGCTGTCTCTTATACACATCTCCGAGCCCACGAGAC
+
CCCCCFCBCCCCGGGGEGGGGGGHHHHGGHHGA55DGFGBEEGHBF5AACFE3DGEDD53EF?EEF1>?>FGGFEHHFB3B@FD33BGF3B3?DGFH4FGFDHHE?FGGFFH?G4GHFEG3FFCG3BB@@D/F/?B/B/C
@M02034:409:000000000-BFKT7:1:1109:19266:2988 1:N:0:31
AAAGTCGAGGTGCCTAAAGTGGCAACCCAGACTAATCATAAGGTTGGTGGTGTAGAGCTTCCTGTAGCCGCATG
+
BBBBBFBBBBBBGGGGGGGFGGGHGHHGGHHGHD3D3BFE55ADGH22A2BA1AD5A5FE5FDAG5A5BAE0EA
@M02034:409:000000000-BFKT7:1:1109:9976:2993 1:N:0:31
AAAGTCGAGGTGCCTAAAGTGGCAACCCAGAGGGTTGGTGGTCCGGAGCTTCCTGTAGCCGCATGGCGTTCGTACTTAAATATGGAACTAACCATTCCAATTTTCGCTGTCTCTTATACACCTCTCCGAGCCCACGAGACCTCTCTACAT
+
BBABBFBBBBBBGGGGFGGGGGGHHHHGGH222B2FFFFECE33AEBAEFHBFEGGFFBABE0EEEFE?/FEGBCFE4F3F4E@D3FGF3G3?FGFH4GG?DGH4/EEEFDHBFD3B3B3B2B0F?2AC</<F/FC>>CEFGFFFFGHDG
@M02034:409:000000000-BFKT7:1:1109:12427:3001 1:N:0:31
AAAGTCGAGGTGCCTAAAGTGGCAACCCAGACTTATTAGCCGGTTGGTGGTGTAGAGCTTCCTGTAGCCGCATGGCGTTCGTACTTAAATATGGAACTAACCATTCCAATTTTCGCTGTCTCTTATACACATTCCGAGCCCACGAGACCT
+
>>AA>DA>DDABFFGGGGGGGGGFFGAEFHEFFFHHHGHF3EE2AEFEFEAFFGGEFAFFEGFG5BDDFEEEFGHC>>EFGGFEGFHF3BBGHHGBBCB?FCBGHFF4GFGHHBEDG?B2GFGH3F3BBFDGG33@A//<FGGGGG?DFF
@M02034:409:000000000-BFKT7:1:1109:17027:3006 1:N:0:31
AAAGTCGAGGTGCCTAAAGTGGCAACCCAGACTAAGAATAATGTTGGTGGTGTAGAGCTTCCTGTAGCCGCATGGCGTTCGTACTTAAATATGGAACTAACCATTCCAATTTTCGCTGTCTCTTATACACATCTCCGAGCCCACGAGACC
+
CCCBCFCCBCBBGGGGGGGGGGGGHHHGGHHGHHHGHHHHHHGHHHHEGGAFFGHHHHHHHHHHHGHHHGGGGGHHGEGGFEFHHHHHHHHHHHFHHHHHHHHHGHGGGHHHHHGGGGGHHHHHGHFHHGHHHHHHGCGGGGHGGGGGGF
@M02034:409:000000000-BFKT7:1:1109:10443:3011 1:N:0:31
AAAGTCGAGGTGCCTAAAGTGGCAACCCAGACTGTTCCTGGTGTACCGCTTCCTGTAGCCGCATGGCGTTCGTACTTAAATATGGAACTAACCATTCCAATTTTCGCTGTCTCTTATACACATCTCCGAGCCCACGAGACCTCTCTACAT
+
BBBB?DABDBBBFGGGCGFGGGGGFHFGGEFGHHHHHHFHHHHHHHGGGGGEFHHHHHGGD?EFEFFGFCGFEFHHGEFFGHHEHFFBHFHFGHHHHGFBDHHHHGGGGGHHHGHFGHFBHHHFHHFDBDCGGEFGBGDEFHFBHEDGH?
@M02034:409:000000000-BFKT7:1:1109:12442:3015 1:N:0:31
AAAGTCGAGGTGCCTAAAGTGGCAACCCAGACTTATTAGCCGGTTGGTGGTGTAGAGCTTCCTGTAGCCGCATGGCGTTCGTACTTAAATATGGAACTAACCATTCCAATTTTCGCTGTCTCTTATACACATTCCGAGCCCACGAGACCT
+
CCCCCFCBCBAAGGGGGGGGGGGHHHHGGHHGGHHHHHHHHGGGGGGEGGEFFGHHHHHHHGHHFHHHHGGEEFGHGGGGEEFGHHHHHHHHHGEHHHHHHHHHHHHHHHHHHHGGGGGHHHHHGHFHHHFHHGFHADGDGGFGGGFC.G
@M02034:409:000000000-BFKT7:1:1109:12428:3028 1:N:0:31
AAAGTCGAGGTGCCTAAAGTGGCAACCCAGACTTATTAGCCGGTTGTT
+
A@AAAF1AAD1A1GFGGGG3FAFCFHHCCHEGCHHFFGDFAA/AA//A
@M02034:409:000000000-BFKT7:1:1109:14212:3040 1:N:0:31
AAAGTCGAGGTGCCTAAAGTGGCAACCCAGACTAATATGACGGTTGGTGGTGTAGAGCTTCCTGTAGCCGCATGGCGTTCGTACTTAAATATGGAACTAACCATTCCAATTTTCGCTGTCTCTTATACACATCTCCGAGCCCACGAGACC
+
BBCBAFBBCBAAGGGGGGGGGFGHHHHGGHHGHHHHHHGHFFGEFGGAFEBFGFFFGFHHHHHHGHFGGEFEEGHFEEGGGEHHHHHFHHGHHFFHHHHFHHHHHHGFHHHHHHGEGEEGHHHHFHHHGFHHHHHFC<CDGGHFGGGDGF
@M02034:409:000000000-BFKT7:1:1109:12073:3052 1:N:0:31
AAAGTCGAGGTGCCTAAAGTGGCAACCCAGACTGTTGGTGGTGTTAGTCTTCCTGTAGCCGCATGGCG
+
CCCCCFCCCCBBGGGFGGGGGGGHH4FFGHAFHGB5D2E2AEGH2AGF5EG555BB5A53AE0AA11>
@M02034:409:000000000-BFKT7:1:1109:16275:3054 1:N:0:31
AAAGTCGAGGTGCCTAAAGTGGCAACCCAGACTCTTGGGGGGGTTGGTGGTGTAGAGCTTCCTGTAGCCGCATGGCGTTCGTACTTAAATATGGAACTAACCATTCCAATTTTCGCTGTCTCTTATACACATCTCCGAGCCCACGAGACC
+
ABBBAFCCCCAAGGGGGGFGGGGHGHHGGHHGHHHHHHHGGGGGGGGGEGDC;CFGGGGGGGGFCFGFGGGGGGGFFADFDAFFFFFFFFFFFFFFFFFFFFFFFFFFFFFFFFFFFFFFFFFFFFFFFFEFFFFFDAFAFEEEFFFFDE
@M02034:409:000000000-BFKT7:1:1109:18096:3060 1:N:0:31
AAAGTCGAGGTGCCTAAAGTGGCAACCCAGACTGTTGGGGGTGTAAGGCTTCCTGTAGCCGCATGGCGTTCGTACTTAAATATGGAACTAACCATTCCAATTTTCGCTGTCTCTTATACACATCTCCGAGCCCACGAGACCTCTCTACAT
+
ABBBAFBBBB>AGGGGGGGGGFFFFHHGCHHGHHHGHHCGGGCGEHFE3EGHFGDFFGHFECEGGGGEFFGEEHHHHGGGHGFGHBFGC?CGHHHHEGGHHHFHHGGGGGHHGGHHHFHHHHHHHHDGFCCFFHG@/@/AFFHHHHHH1=
@M02034:409:000000000-BFKT7:1:1109:10973:3062 1:N:0:31
AAAGTCGAGGTGCCTAAAGTGGCAACCCAGACTGCGGCTGGTGTAGAGCTTCCTGTAGCCGCATGGCGTTCGTACTTAAATATGGAACTAACCATTCCAATTTTCGCTGTCTCTTATACACATCTCCGAGCCCACGAGACCTCTCTACAT
+
BBBBBFBBBBABGGGGGGGGGFFHGHHGGHHFHFCEEGGGFHFGFGEHBGHHHHHHHHHGEFAEFHHGEEEFGFFGFFHHHFHHHEHHH3@GHEHHHB?FFHHHHGGGGGGHFGHHHFG4GGHHHBGFFC@GFAFB<<?C/FGHHHHHHD
@M02034:409:000000000-BFKT7:1:1109:10688:3063 1:N:0:31
AAAGTCGAGGTGCCTAAAGTGGCAACCCAGACTGCTGGGGGTGTTGGTGGTGTAGAGCTTCCTGTAGCCGCATGGCGTTCGTACTTAAATATGGAACTAACCATTCCAATTTTCGCTGTCTCTTATACACATCTCCGAGCCCACGAGACC
+
BBBBBFBBDBABGGGGGGGGGGGHHHGGFHCGHHCHHHGGCGGGGHHEEAEBB3GFGFHHHHHHHGHHHGGGGGHGFGCEFEGHHHHHGHFFGGDFGHHGGEFHHGHFHHFHHHGFGFGHHFHHHGGHHFFHHHGDD/ADCFCFGGCDAF
@M02034:409:000000000-BFKT7:1:1109:13198:3064 1:N:0:31
AAAGTCGAGGTGCCTAAAGTGGCAACCCAGACTGGGGGTGGGGTTGGTGGTGTAGAGCTTCCTGTAGCCGCATGGCGTTCGTACTTAAATATGGAACTAACCATTCCAATTTTCGCTGTCTCTTATACACATCTCCGAGCCCACGAGACC
+
ABCBAFCCBBAAGGGGGFGGGGGHHHHGGHHGHFHHGGGFGGEEGGGFFGEFHGHHHHHHHHHHGGHHHEGEEGHHGEGGGEEHGHHHHHHHHHGDFHFHHHFHHGHHHHHHHHGFGGGGHHHHGHDHHHHHHGFGGFG?GGGFG-AGGE
@M02034:409:000000000-BFKT7:1:1109:18697:3065 1:N:0:31
AAAGTCGAGGTGCCTAAAGTGGCAACCCAGACTAATGAGGAGGTTGGTGGTGTAGAGCTTCCTGTAGCCGCATGGCGTTCGTACTTAAATATGGAACTAACCATTCCAATTTTCGCTGTCTCTTATACACATCTCCGAGCCCACGAGAC
+
BCBBCFCBBCBBGGGGGGGGGGGHHHHGGHHGCGHGHGHHFGGEGHCAFGEFGDHEHFHHGHHHHGFHGGGCFGHEFEGGGBCGHHGGHHFHGGBDGHHHFG3FGFGFFGHHHFGEFGEFFHHHBH3DHFHFHHHBF?CFGGFGGGGGG
@M02034:409:000000000-BFKT7:1:1109:21847:3068 1:N:0:31
AAAGTCGAGGTGCCTAAAGTGGCAACCCAGACTAATGGTGGTGTATCTCTTCCTGTAGCCGCATGGCGTTCGTACTTAAATATGGAACTAACCATTCCAATTTTCGCTGTCTCTTATACACATCTCCGAGCCCACGAGACCTCTCTACAT
+
BBBBBFBBBBBBGGGGGGGGGGGHHHHGCHHGHHFHHHHFCGGHGFHHHHHHHHHHHHHHGGGGGHGGGGGGGFHHHHHHHHHHHFHHHHHHHHHHHHFHFHHHHGGGGGHHHHHHHHEFHHHHGFEF/C?FGHGF/BEGGHHGHHHHHF
@M02034:409:000000000-BFKT7:1:1109:19641:3070 1:N:0:31
AAAGTCGAGGTGCCTAAAGTGGCAACCCAGACTCATGGTGGTGTAGAGCTTCCTGTAGCCGCATGGCGTTCGTACTTCAATAT
+
AA?AAD1AD1AAFEG1BBFF1FFCGHFE0ACFHH1FG1B1AEAFBGGGGHHDFHHGFGGGGGGEGFHAEECA?BFFG121B@B
@M02034:409:000000000-BFKT7:1:1109:15764:3105 1:N:0:31
AAAGTCGAGGTGCCTAAAGTGGCAACCCAGACT
+
CCCCCFCCCCABGGGGGGGGGGGHHHHGGHHGH
@M02034:409:000000000-BFKT7:1:1109:22085:3123 1:N:0:31
AAAGTCGAGGTGCCTAAAGTGGCAACCCAGACTTCTAATCCGGTTGGTGGTGTAGAGCTTCCTGTAGCCGCATGGCGTTCGTACTTAAATATGGAACTAACCATTCCAATTTTCGCTGTCTCTTATACACATCTCCGAGCCCACGAGAC
+
ABAABFABBBABGGFGGGGGGGGHHHHGGGFGF55D5FGG5EEGGGGGGGGFGHHFHHHHGFGGFFHHHGGGEGHHGGGGGGGGGHGHHGHHHGGFFHHGHHFHHFHFGGHHHFGGGGFHGHGHHHFHBGHEHGGHGGCGFGEG/>CDD
@M02034:409:000000000-BFKT7:1:1109:22104:3125 1:N:0:31
AAAGTCGAGGTGCCTAAAGTGGCAACCCAGACTTCTAATCAGGTTGGTGGTGTAGAGCTTCCTGTAGCCGCATGGCGTTCGTACTTAAATATGGAACTAACCATTCCAATTTTCGCTGTCTCTTATACACATCTCCGAGCCCACGAGAC
+
BABAAFBBBBBAGGGFGBGGFGGH4GF?DC22GHFGFHFHHHFHBF2BFFGFCEGDGHHGHHHHHFGHFGG0EEFFGGGEEEGHHG4BGHHBFG33BGHFCEFHGFHHFHHHHH?EDEAGBGHHGH4?BBGBGFD1</BCCEHGCCCFD
@M02034:409:000000000-BFKT7:1:1109:16815:3130 1:N:0:31
AAAGTCGAGGTGCCTAAAGTGGCAACCCAGACTAATACGTCTGTTGGTGGTGTAGAGCTTCCTGTAGCCGCATGGCGTTCGTACTTAAATATGGAACTAACCATTCCAATTTTCGCTGTCTCTTATACACATCTCCGAGCC
+
B@ABBFBB@B>AFFGGGGGGFGAGBHGEGFGGFGHHHHGHHHGHGFEAEE1ABBGDFBGFHFHHFEFFGGG0EEHFEEEAEBBFGGGGFHFFHF3EGHHHBFDGGHHHDGHHHHE?EEEFHEGF?F4BFCGFHHG1D@<B@
@M02034:409:000000000-BFKT7:1:1109:10039:3132 1:N:0:31
AAAGTCGAGGTGCCTAAAGTGGCAACCCAGACTAATGATCGGGTTGGTGGTGTAGAGCTTCCTGTAGCCGCATGGCGTTCGTACTTAAATATGGAACTAACCATTCCAATTTTCGCTGTCTCTTATACACATCTCCGAGCCCACGAGACC
+
BBBBBFBBBDAAGFGGGGFEGGFHHHHGGHHGHGHGGHGHGGGCEGGFGGAFFFHGHHHHHFHHFFGHFGGEGFHGFGGGEBFFGHHFGHEHHFBBFGFFGHBGFHGGHHGHHHGGGGEBFFFFGHDHBGDGGFGFADGGCAHGGGGCDF
@M02034:409:000000000-BFKT7:1:1109:16146:3140 1:N:0:31
AAAGTCGAGGTGCCTAAAGTGGCAACCCAGACTACGCAGCAGGTTGGTGGTGTAGAGCTTCCTGTAGCCGCATGGCGTTCGTACTTAAATATGGAACTAACCATTCCAATTTTCGCTGTCTCTTATACACATCTCCGAGCCCACGAGACC
+
BBBBBFBBBB>AGGGGGGFBGFFGGGFGGHHGGHHGGGGGHGHGGHGFFFABBFGEHHHHHGHHHHHHHGGGGGHGEEEFFEGHHHHGHHGHHHGGGGHHHHFHHHHHHHHHHHGFGGEGHGHHGGHHGGGHHHHHECGGGGHGGGGGGF
@M02034:409:000000000-BFKT7:1:1109:11361:3144 1:N:0:31
AAAGTCGAGGTGCCTAAAGTGGCAACCCAGATTGTTGGTGGTGTATCTCTTCCTGTAGCCGCATGGCGTTCGTACTTAAATATGGAACTAACCATTCCAATTTTCGCTGTCTCTTATACACATCTCCGAGCCCACGAGACCTCTCTACAT
+
AAAAAFCABCAAFGGGGFGGGGGHHHHGGHDHHHHFGHFFGGGHGHHHHHHHHHHHGGHHEFEEFHGGGGGGGFGHHHHHHHHHHEGFGGGHHHHHFGHFGHHHHGGGGFFHHHHFHHHGHHHFHHFEBD@DFFFC/CGFGHHHHHHHHG
@M02034:409:000000000-BFKT7:1:1109:11548:3161 1:N:0:31
AAAGTCGAGGTGCCTAAAGTGGCAACCCAGACTAATCATCATGTTGGTGGTGTAGAGCTTCCTGTAGCCGCATGGCGTTCGTACTTAAATATGGAACTAACCATTCCAATTTTCGCTGTCTCTTATACACATCTCCGAGCCCACGAGACC
+
AAAAAFBBDBAAGGGGCGFGFGGGHHHGGHHGHHHHHHHHBGHGFHHFGGEFGGFFGHHHHHHHHGHHHGGGGGHGGGGGGGHHHHFHFHFHHGHGHGGBHHFHFHGGFGHHHHGGGGGGHGHHBHGHHHFHHHGFD<BFGGHGGGCDG<
@M02034:409:000000000-BFKT7:1:1109:20658:3164 1:N:0:31
AAAGTCGAGGTGCCTAAAGTGGCAACCCAGACGGTTGGTGGTGTAGAGCTTCCTGTAGCCGCATGGCGTTCGTACTTAAATATGGAACTAACCATTCCAATTTTCGCTGTCTCTTATACACATCTCCGAGCCCACGAGACCTCTCTACAT
+
BBBBBFBBBBBBGGGGGGGGGGGHHHHGGGHGGG?CAAE2AEFHGHFHEFHHEFHHFGFFEFAEEHFE1>FEGFGGGFF3FFEFF3B3G3GFFFFGHBHHHGGHFEGGAFGHGHHBGGFFGFGFG3FDCB?DGAFG<AEGGHHGHHHH1>
@M02034:409:000000000-BFKT7:1:1109:12250:3164 1:N:0:31
AAAGTCGAGGTGCCTAAAGTGGCAACCCAGACTAATAATAATGTTGGTGGTGTAGAGCTTCCTGTAGCCGCATGGCGTTCGTACTTAAATATGGAACTAACCATTCCAATTTTCGCTGTCTCTTATACACATCTCCGAGCCCACGAGAC
+
BBBBBFBBBCBBGGGGGGGFFFGHHHHGGHHGHHBGHHHFGGHHGHHGGGEFGHHEHHHHHGHHGHHGHGGGGGHHGGGGGGHHHHHHHHHHHHHHGHHHHHFHHHHHHHHHHHGGGGGHHHHHHHGHHHFHHHHHGC@CGGHGGGGGG
@M02034:409:000000000-BFKT7:1:1109:10482:3164 1:N:0:31
AAAGGTCGAGGTGCCTAAAGTGGCAACCCAGTTTGTTGGTGGTGTATCGCTTCCTGTAGCCGCATGGCGTTCGTACTTAAATATGGAACTAACCATTCCAATTTTCGCTGTCTCTTATACACATCTCCGAGCCCACGAGACCTCTCTACA
+
AA?AAFF?DBBBGGGGGGFFFGBEFGEGECGHHHHHHHGGGGEFGHHHGGFHEGFFFFHEGEEGGFHGGFGEEEEGGHHFHHHHHHEDFHGGEHGHHHGHHHHHHGEEGFEGHHHHHHHFFGFGFFFHG@FGDGHFB@DDGFGEGHHHE?
@M02034:409:000000000-BFKT7:1:1109:11364:3165 1:N:0:31
AAAGTCGAGGTGCCTAAAGTGGCAACCCAGATTGTTGGT
+
1AA1A3AADD>AFCFEGGGB11FBAGHEGE01BFGHHAE
@M02034:409:000000000-BFKT7:1:1109:16672:3169 1:N:0:31
AAAGTCGAGGTGCCTAAAGTGGCAACCCAGACTCATGCTCAGGTTGGTGGTGTAGAGCTTCCTGTAGCCGCATGGCGTTCGTACTTAAATATGGAACTAACCATTCCAATTTTCGCTGCTCTTATACACATCTCCGAGCCCACGAGACCT
+
BBAABFBBBBABGGGGGGGGGGGFHHHGGGHGGHHHHHFHHHHGHHGGGGFFFHHGHHHHHHHHGGGHHGGGGGHHGGGGGFHHHHHHHHHHGHFFHHHHHHHHHHGHHHHHHHGGGGGHHHHHHGHHHFGHHHGDBCCGGHGGGGGGGE
@M02034:409:000000000-BFKT7:1:1109:19899:3171 1:N:0:31
AAAGTCGAGGTGCCTAAAGTGGCAACCCAGGGTATGGGTGGTGTAGAGCTTCCTGTAGCCGCATGGCGTTCGTACTTAAATATGGAACTAACCATTCCAATTTTCGCTGTCTCTTATACACATCTCCGAGCCCACGAGACCTCTCTACAT
+
ABBCAFBBCCBBGGGGGGGFGGGHHHHGGHGCGFGGHHGGFGGHHFHHHHHHHHHHHHHHGGEGGHHGEGGGEGHHHHHHHGHHHFGHHHHHHHHHHHHHHHHHHGGGGGHHHHHHHHHHHHHHHHFGGGGGGGGGBCDGFHHFG=B?FF
@M02034:409:000000000-BFKT7:1:1109:13679:3179 1:N:0:31
AAAGTCGAGGTGCCTAAAGTGGCAACCCAGACTGGGGTGGGGGTTGGTGGTGTAGAGCTTCCTGTAGCCGCATGGCGTTCGTACTTAAATATGGAACTAACCATTCCAATTTTCGCTGTCTCTTATACACATCTCCGAGCCCACGAGACC
+
AAAAAFBBBDAAGFGGFFGGGGGHGHHEGHHCFHGGGBAEFGGAEEGEFGEF1BEFGHHFHBBBF4GF3?EEGGHAEE@CFEFHHHEFHGFHHHFDBH2B2BDFH3FFEGHGGDB/CB<FBGG1DGFFD11GCGGFA?CCCCF.A<CFE<
@M02034:409:000000000-BFKT7:1:1109:18679:3186 1:N:0:31
AAAGTCGAGGTGCCTAAAGTGGCAACCCAGACTCGTGGTGGGGTAGAGCTTCCTGTAGCCGCATGGCGTTCGTACTTAAATATGGAACTAACCATTCCAATTTTCGCTGTCTCTTATACACATCTCCGAGCCCACGAGACCTCTCTACAT
+
CCBCCFCCCCAAGGGGGGGGGGGHHHHGGHHGHHGHHGFFGGGEEGHHHHHHHHHHHHHGGGGGGHHGFEFGGFGHHHHHHHHHHGHHHFGHHHHHHGH4FGHHHGGGGGHHHHHGHHHFHGHHHHHGCDGGGHGDCGEDGHHHHHHHFG
@M02034:409:000000000-BFKT7:1:1109:20246:3187 1:N:0:31
AAAGTCGAGGTGCCTAAAGTGGCAACCCAGACTCAGCCTGCTGTTGGTGGTGTAGAGCTTCCTGGAGCCGCAT
+
11AA1BAAA111BAGDFFGADFFFHHH?EHH0AFGHFHFGGFFAB1A/BEAB/FFDDFHHHFHH0BB0/EECE
@M02034:409:000000000-BFKT7:1:1109:15611:3192 1:N:0:31
AAAGTCGAGGTGCCTAAAGTGGCAACCCAGTATGTTTTTGGTGTAGAGCTTCCTGTAGCCGCATGGCGTTCGTACTTAAATATGGAACTAACCATTCCAATTTTCGCTGTCTCTTATACACATCTCCGAGCCCACGAGACCTCTCTACAT
+
CBCCCFCCCCBBGGGGGGGGGGGHHHHGGHFHHHHHHHGGGHGHHHHHHHHHHHHHHHHHGGGGGHHGGGGGGHHHHHGHHHHHHBGHHHFHHHHHHHHHHHHHHGGGGGFHHHHHHHHHHGHHHHHGGGGGGHGDBDGGGBGFFHGFHG
@M02034:409:000000000-BFKT7:1:1109:18629:3197 1:N:0:31
AAAGTCGAGGTGCCTAAAGTGGCAACCCAGACTGTTCCGCCGGTAGAGCTTCCTGTAGCCGCATGGCGTTCGTACTTAAATATGGAACTAACCATTCCAATTTTCGCTGTCTCTTATACACATCTCCGAGCCCACGAGACCTCTCTACAT
+
AAAABFABDD>ABFGGGGGFGGFHCFHECGGFHHHHGHGGGGGGFGHHHH3DGGFGGFHGEE0BEHHGGGGGECEGG4BFDDD43FGHHHGHHBFGFG4BFGHHHGGGGGFHHGHGH3GGHGGGHHHC/B/BFAFC/<<CFFFHHHHHB>
@M02034:409:000000000-BFKT7:1:1109:16448:3197 1:N:0:31
AAAGTCGAGGTGCCTAAAGTGGCAACCCAGACTTCTGGTGGTGTACCTCTTCCTGTAGCCGCATGGCGTTCGTACTTAAATATGGAACTAACCATTCCAATTTTCGCTGTCTCTTATACACATCTCCGAGCCCACGAGACCTCTCTACAT
+
AAABAFBBBB>AGGGGGGGGGGGGHHHGGGHGGFFGHHFGGGGHFHEHHHHGHHGHHHHHEEEEEGGEEGGFBFGGHHGDGEHHH3FFHGGHHHHHHHHHGHHHHGGGGGHHHFHGHHHHHGHHHHGFGGCGECFD@CGDGHHHHHHHHF
@M02034:409:000000000-BFKT7:1:1109:13677:3198 1:N:0:31
AAAGTCGAGGTGCCTAAAGTGGCAACCCAGACTGGGGTGGGGGTTGGTGGTGTAGAGCTTCCTGTAGCCGCATGGCGTTCGTACTTAAATATGGAACTAACCATTCCAATTTTCGCTGTCTCTTATACACATCTCCGAGCCCACGAGACC
+
CCCCCFCCCCBCGGGGFGGGGGGHHHHGGHGGHHHHGEEFGGGGGGGDFGBFBGHHHHHHHHHHHHHHHGGGGGHHGGGGFEGHHHHFHHHHHHFHHHHGGHHHHHHGHHHHHHGGGGGHHHHHHHGHHHFGHHGBDDGGGGHGGGGGGE
@M02034:409:000000000-BFKT7:1:1109:17563:3200 1:N:0:31
AAAGTCGAGGTGCCTAAAGTGGCAACCCAGACTAAGGATAAGGTTGGTGGTGTAGAGCTTCCTGTAGCCGCATGGCGTTCGTACTTAAATATGGAACTAACCATTCCAATTTTCGCTGTCTCTTATACACATCTCCGAGCCCACGAGACC
+
AAAA1DA1AAAAGGGGGBFDFFGHHHFGGFHFFHBGHFHF1GFDEGAEFEBAGFHHGGHHHHHGHHHGHGGCEFHHCEEGEEGHHHDGHFEGGFDGGGH1FCDGHFBGFHHHHHGEGGGFFHHHHHFGHHEHHHHHCCCGGGHGGGGGGF
@M02034:409:000000000-BFKT7:1:1109:15742:3200 1:N:0:31
AAAGTCGAGGTGCCTAAAGTGGCAACCCAGACTAATAATAATGTTGGTGGTGTAGAGCTTCCTGTAGCCGCATGGCGTTCGTACTTAAATATGGAACTAACCATTCCAATTTTCGCTGTCTCTTATACACATCTCCGAGCCCACGAGACC
+
BABBBFBABBAAGGFFGFGGFGFFGGFFGGFGHBFGFGHHHHHGHHGFFGAFFFG5EBHHHFHHGFFDGEEEFEH1FE@FEEBFGHHGBHHEFGBECHFFGE3FHGHEGGHHF4E/EFFEEGGGDHHFDBFGFFFFBB/@<CHFBBDDD?
@M02034:409:000000000-BFKT7:1:1109:13835:3201 1:N:0:31
AAAGTCGAGGTGCCTAAAGTGGCAACCCAGACTGTTCAGGGTGTAACGCT
+
BBBBBFABBBAAFFGGGGGFFFFFGCG?DHHGF3B5DGHB2BFEHBFE2A
@M02034:409:000000000-BFKT7:1:1109:20257:3202 1:N:0:31
AAAGTCGAGGTGCCTAAAGTGGCAACCCAGACTCAGCCTGCTGTTGGTGGTGTAGAGCTTCCTGTAGCCGCATGGCGTTCGTACTTAAATATGGAACTAACCATTCCAATTTTCGCTGTCTCTTATACACATCTCCGAGCCCACGAGACC
+
CCCCBFCBBBBBGGGGGGGFGGGHHHHGGHHGHGHHHHHHHHHHHHHGGGEFGHHHHHHHHHHHHHHHHGGGGGHHGGGGFEGHHHHHHHHHHGGHHHHGHHHHHHHHFHHHHHGGGGGGHHHFHHHHHHG2GGGGF@GFGGHGGGGFGG
@M02034:409:000000000-BFKT7:1:1109:15734:3216 1:N:0:31
AAAGTCGAGGTGCCTAAAGTGGCAACCCAGACTAATAATAATGTTGGTGGTGTAGAGCTTCCTGTAGCCGCATGGCGTTCGTACTTAAATATGGAACTAACCATTCCAATTTTCGCTGTCTCTTATACACATCTCCGAGCCCACGAGAC
+
CCCCBFABBBABGGGGGGGGGGGHHHHGGHGGHG3DFGHHDFD5FHH22EEFFBGBGGGH5GDGFEFDDFGCEFGAEEEGGFFFGHHHHHHHHH33FFGHB?3FF4GBFGGHH4EEFFFHHHHHFG?GFBEHCHFBD?DGGGGEFGGGD
@M02034:409:000000000-BFKT7:1:1109:14425:3224 1:N:0:31
AAAGTCGAGGTGCCTAAAGTGGCAACCCAGAGGACTGGTGGTGTAGAGCTTCCTGTAGCCGCATGGCGTTCGTACTTAAATATGGAACTAACCATTCCAATTTTCGCTGTCTCTTATACACATCTCCGAGCCCACGAGACCTCTCTACAT
+
BABBBFBBBBAAGGGGGGGGGGGGFEHGFHFFFGHHHH5FEEFHGHHGHHGHHHHHHHHHEEEEEFGFEEFEBFGEFHHFGFHHFFFFEGFGHHGHHHHGGHHHHGGGGEGHFHGFHGHFHFHHHGFGDGGG/FF<<>EEGHHHGHHHF?
@M02034:409:000000000-BFKT7:1:1109:17101:3236 1:N:0:31
AAAGTCGAGGTGCCTAAAGTGGCAACCCAGACTAATGGTGGTTATGAGCTTCCTGTAGCCGCATGGCGTTCGTACTTAAATATGGAACTAACCATTCCAATTTTCGCTGTCTCTTATACACATCTCCGAGCCCACGAGACCTCTCTACAT
+
BBCCCFCCCCBBGGGGGGGGGGGHHHHGGHHGHF3GEGGGGGCGDGHHHHHHHHHHHHHHGGEGGGHGGGGGGHGHHHHHHGHHHGGHHGGHHHHHHHDHHHHHHGGGGFHHHHHFHHHHHHHHHHHDCFGGGHGG/CDGGHHHHHHFFG
@M02034:409:000000000-BFKT7:1:1109:21210:3244 1:N:0:31
AAAGTCGAGGTGCCTAAAGTGGCAACCCAGACTAATAATCCGGTTGGTGGTGTAGAGCTTCCTGTAGCCGCATGGCGTTCGTACTTAAATATGGAACTAACCATTCCAATTTTCGCTGTCTCTTATACACATCCCGAGCCCACGAGACCT
+
BBBBBFA?A@AAFCGGGBGGGGGBGHFGCHAFGB3FEGGHG?AEEACAEE1BFGGEEFGHFHHHHGG5EECEFFFHGEEFE>FGGHGFF@@GHFF33FHHEAGHGFDFBFGGF4E/EEEFH2BB1DFGHFFFHGHFECCCGHGGCCDGFF
@M02034:409:000000000-BFKT7:1:1109:18838:3247 1:N:0:31
AAAGTCGAGGTGCCTAAAGTGGCAACCCAGACTAAGCCTGGGGTTGGTGGTGTAGAGCTTCCTGTAGCCGCATGGCGTTCGTACGTAAATATGGAACTAACCATTCCAATTTTCGCTGTCTCTTATACACATCTCCGAGCCCACGAGACC
+
BBBBBFBBBBBBGGGGFGGGGGGHFHHGGHHGHHDHHHHHHGGEGGGFFGBFGHHHHHHHHHHHHHHHHGGFGGHHGGGGGGHHEHHFHHHHHHHGHHGEGFBGHHGHHHHHHHGGGGGHHFHHBGDFGFDHHHHHGG?DFGHG?FGGFE
@M02034:409:000000000-BFKT7:1:1109:19210:3253 1:N:0:31
AAAGTCGAGGTGCCTAAAGTGGCAACCCAGACTGGGCGTGGGGTTGGTGGTGTAGAGCTTCCTGTAGCCGCATGGCGTTCGTACTTAAATATGGAACTAACCATTCCAATTTTCGCTGTCTCTTATACACATCTCCGAGCCCACGAGACC
+
ABB>ADABDDAACGGGFGGGGFFHHHGEGAFFHHCHHGEGGEGFAECGGGAFAGHFHHHHHHHHHGHGHGG>EGHHGEGGGGGHHHHHHHGHHF3DFHHHHHHHHHGHBGGHHHGGGGGHHGHHFG>FGHFHHHGEF/DCCFFGGGGDGF
@M02034:409:000000000-BFKT7:1:1109:12612:3255 1:N:0:31
AAAGTCGAGGTGCCTAAAGTGGCAACCCAGACTCAGACTTCTGTTGGTGGTGTAGAGCTTCCTGTAGCCGCATGGCGTTCGTACTTAAATATGGAACTAACCATTCCAATTTTCGCTGTCTCTTATACACATCTCCGAGCCCACGAGACC
+
BBCCBFCABCBCGGGGGGGGGGGHHHHGGHHGHHGGGHHHHHHHHHHGGGEFGHHHHHHHHHHHHHHHHGGGGGHHGGGGFEGHHHHHHHHHHHGHFHHHHHHHHHFHEGHHHHGGGGGHHHHHHHFHGHGHHHHHFBGGGGHGGGGGGG
@M02034:409:000000000-BFKT7:1:1109:16010:3256 1:N:0:31
AAAGTCGAGGTGCCTAAAGTGGCAACCCAGACTAGGGCTGAGGTTGGGGGTGTAGAGCTTGCTGTAGCCGCATGGCGTTCGTACTTAAATATGGAACTAACCATTCCAATTTTCGCTGTCTCTTATACACATCTCCGAGCCCACGAGAC
+
BBCCBFCCCCBBGGGGGGGGGGGHHHHGGH2F3BABGBGE2BFGFHA00AEAA3F5@53B3B5BB5B43>E/EEF1>1>F>?2/?FGHE4F4GD33BFHH303BE4F33FFGG3B/C<<2@GG22>G2D2F2FDD1C/<C@FG.CGGD<
@M02034:409:000000000-BFKT7:1:1109:22711:3263 1:N:0:31
AAAGTCGAGGTGCCTAAAGTGGCAACCCAGACTAATAATAATGTTGGTGGTGTAGAGCTTCCTGTAGCCGCATGGCGTTCGTACTTAAATATGGAACTAACCATTCCAATTTTCGCTGTCTCTTATACACATCTCCGAGCCCACGAGAC
+
ABBBBFBBBBAAGGGGGGGGGGGHHHHGGG2FHH3DGHHGFGHHF5GFF?EFABG5FFGFFFHHGFGGHGGEEAFAEE?FFE2FGHHH3FEFGB33FGHFBC@FEBH?FGDHFBEGGGEDGFHGDD4F4BGHHHHFE/<BD/FFD?CDG
@M02034:409:000000000-BFKT7:1:1109:13013:3267 1:N:0:31
AAAGTCGAGGTGCCTAAAGTGGCAACCCAGACTGTTGGTGGTGTAACTCTTCCTGTAGCCGCATGGCGTTCGTACTTAAATATGGAACTAACCATTCCAATTTTCGCTGTCTCTTATACACATCTCCGAGCCCACGAGACCTCTCTACAT
+
BABBBFCCBCABGGGGGGGGGGGHHHHGGHHGGHHHHHEFGFGHHGHHHHHHHHHHHHHHGGFGGHGGGGGGGHHHHGHHHGHHHFGHHFHHHHHHHHHHHHHHHGGGGGHHGHHHHHHGHHHGGHGD?FGGGGGCCCGGGHHHHHHHHG
@M02034:409:000000000-BFKT7:1:1109:18932:3299 1:N:0:31
AAAGTCGAGGTGCCTAAAGTGGCAACCCAGGGGGTTGGTGGTGTAGGTCTTCCTGTAGCCGCATGGCGTTCGTACTTAAATATGGAACTAACCATTCCAATTTTCGCTGTCTCTTATACACATCTCCGAGCCCACGAGACCTCTCTACAT
+
CCCCCFCCCCBBGGGGGGGGGGGHHHHGGH2A22EEFGGGGGGHHHFHHHHHHHHHHHHHFGEGGHGGGGGGGHGHHHHGHHHHHFGHHGHHHHHHHHHHHHHHHFGGGGHHHHHHHHHHHHHGHHHGGGGGGHGGCFDGAFFD0<GDGF
@M02034:409:000000000-BFKT7:1:1109:11183:3303 1:N:0:31
AAAGTCGAGGTGCCTACAGTGGCAACCCAGACTAATCATCAGGGTGGTGGTGTAGAGCTTCCTGTAGCCGCATGGCGTTCGTACTTAAGTATG
+
>1>A>B11A?A1GBF11BAAFFCABAAEC0AABGB11GB2BFB0B/A/AE/FF1ADB11FAFGGFFFFFA/>EEA0ECEF?A0?FF2D1BBBG
@M02034:409:000000000-BFKT7:1:1109:14586:3306 1:N:0:31
AAAGTCGAGGTGCCTAAAGTGGCAACCCAGACTGTTGGTGGTATTATTCTTCCTGTAGCCGCATGGCGTTCGTACTTAAATATGGAACTAACCATTCCAATTTTCGCTGTCTCTTATACACATCTCCGAGCCCACGAGACCTCACTACAT
+
BBBBBFBABBBBGGGGFGGGGGGHHHHGGHHGHHGGHHEFGEHHHHHHHHHHHHHHHHHHGGFGGGHGFGGGFHHHHHHHHHHHH3EGHFFHHHHHHHHHHHHHHGGGGGHHHHHHHHHHHGHHHHFGFGCGGCFDCFGFGHHHGHHHHF
@M02034:409:000000000-BFKT7:1:1109:11055:3308 1:N:0:31
AAAGTCGAGGTGCCTAAAGTGGCAACCCAGACTGGGGTGGGGGTTGGTGGTGTAGAGCTTCCTGTAGCCGCATGGCGTTCGTACTTAAATATGGAACTAACCATTCCAATTTTCGCTGTCTCTTATACACATCTCCGAGCCCACGAGACC
+
CCCCCFCCCCABGGGGGGGGGGGHHHHGGHHGHHFHGEFGGGGGGGGGGGEFGHHHHHHHHHHHHGHHHGGFGGHHGGGGGEGHHHHHHHHHGHGGHHGHHHGHGHGHGHGHHHGGGGGGHHHHHHFHHHGHHHHHGGGGGEGGGGGGGG
@M02034:409:000000000-BFKT7:1:1109:21552:3309 1:N:0:31
AAAGTCGAGGTGCCTAAAGTGGCAACCCAGACTAGTCCTCATGTTGGTGGTGTAGAGCTTCCTGTAGCCGCATGGCGTTCGTACTTAAATATGGAACTAACCATTCCAATTTTCGCTGTCTCTTATACACATCTCCGAGCCCACGAGACC
+
BBBBAFBBBBBAFGGGGGGFGGGGHHHGFGHGGHHHHHHHGHHGHHHFCEEFCGHGGHHHHGHHGFHHHEGEGEHHGGGGGGHHGHFGHHHHHG3GFHHHHHHHHFFD?FGHHHGEGGGFHHHGDH?GBBGHFFBFE/CBCGHACGGGCE
@M02034:409:000000000-BFKT7:1:1109:11205:3313 1:N:0:31
AAAGTCGAGGTGCCTAAAGTGGCAACCCAGACTAATCATCAGGTTGGTGGTGTAGAGCTTCCTGTAGCCGCATGGCGTTCGTACTTAAATATGGAACTAACCATTCCAATTTTCGCTGTCTCTTATACACATCTCCGAGCCCACGAGACC
+
BBBBBFBBBBABGGGGGGGGGGGHHHHGGHHGHHHHHGHHHHHHHHGFGGGFBFGDGHHHHHHHGFHHHGGEEFHHGGGGGFGGHHHHHHHHHFGHHHGFFGGHHHGHBGHHHHGGGGGHHHHHGHF3GFHBFGFHGG/CGEGGG@DGGF
@M02034:409:000000000-BFKT7:1:1109:18263:3316 1:N:0:31
AAAGTCGAGGTGCCTAAAGTGGCAACCCAGACTGTTGGTGGTGTGGAGCTTCCTGTAGCCGCATGGCGTTCGTACTTAAATATGGAACTAACCATTCCAATTTTCGCTGTCTCTTATACACATCTCCGAGCCCACGAGACCTCTCTACAT
+
BBCCBFBBCCABGGGGGGGGGGGGHHHGGHGGHHHHHH2FEEFFEG3FBGHHHFFHDHHHEEEFGHHEE?GFFGEHHHFHHGFHH@FGHFHFHHGHHHHHHHHHHGGGGGHHHHHHHHHGHFGFHGHGGGGGGEFCCCDDGHHHHHFDFG
@M02034:409:000000000-BFKT7:1:1109:11152:3319 1:N:0:31
AAAGTCGAGGTGCCTAAAGTGGCAACCCAGACTGGGATGCCTGTTGGTGGTGTAGAGCTTCCTGTAGCCGCATGGCGTTCGTACTTAAATATGGAACTAACCATTCCAATTTTCGCTGTCTCTTATACACATCTCCGAGCCCACGAGACC
+
AAA1AFAADD1AFGGGGGGGG1FFFHH?FA0AGFHF0GFFHGFHHHHAFGEFGFBEGFGHHFHFGFFFHGGEEFHGEEGGF?B/?GHFHFFHHB@GCGFFHGHGHHHHFGHHFGGGGGEFHHHGGGBDGHHHHGGFA/B@CGHGGGGGCG
@M02034:409:000000000-BFKT7:1:1109:20783:3319 1:N:0:31
AAAGTCGAGGTGCCTAAAGTGGCAACCCAGACTTCTC
+
?1>AADAA?D>AGFFGGGGGG1A0AFFE0GGFB21AB
@M02034:409:000000000-BFKT7:1:1109:15283:3320 1:N:0:31
AAAGTCGAGGTGCCTAAAGTGGCAACCCAGACTGATACTGCTGTTGGTGGTGTAGAGCTTCCTGTAGCCGCATGGCGTTCGTACTTAAATATGGAACTAACCATTCCAATTTTCGCTGTCTCTTATACACATCTCCGAGCCCACGAGACC
+
AAAABFBBBBAAGGGGFGGFGGGHHAGGGHHGHHHHHHHHHHGHHHHEFGEFGHHGGHHHHHHHHHHHHGGEEGHGGEGGGEGFHHHHHHHHHHDGFHGHHFHGHHHFHHHHHHGGGGGHHGHHFFHHGFHHHHHGDCCGGGHGGGGGDF
@M02034:409:000000000-BFKT7:1:1109:11132:3325 1:N:0:31
AAAGTCGAGGTGCCTAAAGTGGCAACCCAGACTAGTGGTCATGTAGAGCTTCCTGTAGCCGCATGGCGTTCGTACTTAAATATGGAACTAACCATTCCAATTTTCGCTGTCTCTTATACACATCTCCGAGCCCACGAGACCTCTCTACAT
+
CACCBFCCCCABGGGGGGGGGGGHHHHGGHHGHGHHHHGHHHHHHHHHHHHHHHHHHHHHGGEEFHHGEGGGGHHHHGFHDGHGHBFHHFGFHGHHGGHGGHHHHGGGGGFHFHHGHHHHHBEGHFFFEGCDGHGG@CB/FHHHHHHFGG
@M02034:409:000000000-BFKT7:1:1109:11841:3328 1:N:0:31
AAAGTCGAGGTGCCTAAAGTGGCAACCCAGACTAATATGGCGG
+
AA11>D1>DD>1B1B1BABBB10FFGG0AEG0BGBGH2AF0/A
@M02034:409:000000000-BFKT7:1:1109:8654:3330 1:N:0:31
AAAGTCGAGGTGCCTAAAGTGGCAACCCAGACTAGTAAGGGTGTAGAGCTTCCTGTAGCCGCATGGCGTTCGTACTTAAATATGGAACTAACCATTCCAATTTTCGCTGTCTCTTATACACATCTCCGAGCCCACGAGACCTCTCTACAT
+
CBBCCFCCBBBBGGGGGFGGGGGGFHGGFH2FGBEGFFGCEHEEGGHHHHHHHHHHHHHHGGGGGHHGGGGGGHHHHHHDGFGHHGHHHFGHHHHHHHHGGHHHHGGGGGHHHHHHHHHGHGGHHHHGGGGGGHGGCGGGFCCFHHFFGG
@M02034:409:000000000-BFKT7:1:1109:9826:3335 1:N:0:31
AAAGTCGAGGTGCCTAAAGTGGCAACCCAGACTGAGGGTAGGGTAGAGCTTCCTGTAGCCGCATGGCGTTCGTACTTAAATATGGAACTAACCATTCCAATTTTCGCTGTCTCTTATACACATCTCCGAGCCCACGAGACCTCTCTACAT
+
ABBBBFBBBBABGGGGGGGGGGGHCHHFDEHGHHCCAA2B22FGCEHHFHGFCGHFFFHBEF?EGHHGGGGGEB1FGHBGGFDGH3FG3BFHFHHHHGHGHHHHHGFGGGHHGHHHHHHHHFGGHDGGGFCGGAFG>CEEGHHFBFGFFH
@M02034:409:000000000-BFKT7:1:1109:18826:3346 1:N:0:31
AAAGTCGAGGTGCCTAAAGTGGCAACCCAGACTACGAGTCAGGTTGGTGGTGTAGAGCTTCCTGTAGCCGCATGGCGTTCGTACTTAAATATGGAACTAACCATTCCAATTTTCGCTGTCTCTTATACACATCTCCGAGCCCACGAGACC
+
BABCAFCACBABGGGGGGGFGGGGHHHGGHHGHHHG?EEHGHHFHGGEFGABBBGGGFHHHFHGGFHHHGGEEGHFFGGGFFHHHHGFHHHHHHHGHHEFGHFGHHFHHHHHHHGGGGGHHHHHGHHHGHGHHHHFC/CFFFGFGGGGGC
@M02034:409:000000000-BFKT7:1:1109:11846:3347 1:N:0:31
AAAGTCGAGGTGCCTAAAGTGGCAACCCAGACTAATATGGCGGTTGGGGGGG
+
ABCBBFCCBCAAGGGGGGGGGGGGHHHGGHHGHHHHHHHHHGGEE0A0AA/;
@M02034:409:000000000-BFKT7:1:1109:8671:3356 1:N:0:31
AAAGTCGAGGTGCCTAAAGTGGCAACCCAGCGGGTTACGGGTGTAGAGCTTCCTGTAGCCGCATGGCGTTCGTACTTAAATATGGAACTAACCATTCCAATTTTCGCTGTCTCTTATACACATCTCCGAGCCCACGAGACCTCTCTACAT
+
AAABAFBADDAAGGGGGGGB5GFHFHFFG2BAECEFHGAA0EGCFFFHHHHHHFHFHHHHGG?EGHFGDGGGEFGGHGHFHGHHG3BGFBFGHEGGGHHHHHHFF/EGDDHHHHHFHHHGGGHGHHHF?CGFFEEC>>DCEHEFHGGHHH
@M02034:409:000000000-BFKT7:1:1109:19367:3357 1:N:0:31
AAAGTCGAGGTGCCTAAAGTGGCAACCCAGACTGTTTATGGTGTAGATCTTCCTGTAGCCGCATGGCGTTCGTACTTAAATATGGAACTAACCATTCCAATTTTCGCTGTCTCTTATACACATCTCCGAGCCCACGAGACCTCTCTACA
+
BBBBBFBBBBBBGGGGGGGGGGGHHHHFFFDGHHHHFFEGHHHHF55DFGHHGHDGHHHHGCEEGHGEEGGGGGHGHHHHHGHHGBGHH@FHHBGGHHGGFGHHFGGGGGHHHHHHHGFHHHHHHHHGCGGGGGFC/BDDFGHHGHEFF
@M02034:409:000000000-BFKT7:1:1109:20980:3357 1:N:0:31
AAAGTCGAGGTGCCTAAAGTGGCAACCCAGACTGTGACGA
+
CCCCCFABBCBBGGGGCGGGGGGHHHHGGHGGGH35DGEE
@M02034:409:000000000-BFKT7:1:1109:9838:3360 1:N:0:31
AAAGTCGAGGTGCCTAAAGTGGCAACCCAGACTCAGACGCAGGTTGGTGGTGTAGAGCTTCCTGTAGCCGCATGGCGTTCGTACTTAAATATGGAACTAACCATTCCAATTTTCGCTGTCTCTTATACACATCTCCGAGCCCACGAGACC
+
BBBBBF?ADBBBGGGGGGGGGGGHHHHGGHHGHHCFGGGGGCGHGHCFE?EFAAGBDFGHFFHHGFFFHEG0EEG1FEEGEEFGGHHFFHHDGG3?GGHHFGDFGBHEEGGHHFGGGGGHHHHHFB3DGEHHHHHFFCFGGGHGGFGGFC
@M02034:409:000000000-BFKT7:1:1109:9036:3378 1:N:0:31
AAAGTCGAGGTGCCTAAAGTGGCAACCCAGAGTGTTGGTGGTGTAGTGCTTCCTGTAGCCGCATGGCGTTCGTACTTAAATATGGAACTAACCATTCCAATTTTCGCTGTCTCTTATACACATCTCCGAGCCCACGAGACCTCTCTACA
+
A>>>AFAADD1AGGGGGFGGGFAFGHCA0FFGDGHGHHEFGEFHGHFGFHFFFGGHHHHDE?EEEFHGEFGFEFGHGFFGGFGHGBFGHGCGFHHHHHHGHHHHFGGGGGHHGHHHHHHGHHHHHHHGCC?GGFGG<BGGFHHHHHGFH
@M02034:409:000000000-BFKT7:1:1109:18351:3389 1:N:0:31
AAAGTCGAGGTGCCTAAAGTGGCAACCCAGACTTCGACGACTGTTGGTGGTGTAGAGCTTCCTGTAGCCGCATGGCGTTCGTACTTAAATATGGAACTAACCATTCCAATTTTCGCTGTCTCTTATACACATCTCAGAGCCCACGAGACC
+
>1AA1BA>AAA>1A1D1BGDGGFGHHHFGHHGHFGFEFEE/BEB2FG/AEBFA1FGHFFFDFHGFFGGHEGEGFHHEEEGGC0FGFBFGFBHEDD1EBGE1CDCGDGBHHHHFFEC/??BG2BD>FBB2<DG1FD2@1C0FFGGGGGFC?
@M02034:409:000000000-BFKT7:1:1109:18943:3403 1:N:0:31
AAAGTCGAGGTGCCTAAAGTGGCAACCCAGACTGGGGGTTGTGTTGGTGGTGTAGAGCTTCCTGTAGCCGCATGGCGTTCGTACTTAAATATGGAACTAACCATTCCAATTTTCGCTGTCTCTTATACACATCTCCGAGCCCACGAGACC
+
AAAAAFA?DDAAGGGG1BEGGFGHGHHGGHHGHHHGGGGGGGGHHHHEFGBFGDHFHHHHHHHHHHHHHGGGGGHHGGGGGEHHHHHDGHDHHHHHGHHHHHGGHFFHHHHHHHGFGGFHHHGHFHHHHHBHHHHGGCGCGFHGGGGGG<
@M02034:409:000000000-BFKT7:1:1109:18506:3408 1:N:0:31
AAAGTCGAGGTGCCTAAAGTGGCAACCCAGACTCAGAGTGGGGTTGGTGGTGTAGAGCTTCCTGTAGCCGCATGGCGTTCGTACTTAAATATGGAACTAACCATTCCAATTTTCGCTGTCTCTTATACACATCTCCGAGCCCACGAGACC
+
CCBBBFBCBBBBGGGGGGGGGFFHHHHGGHFGHHGGFGAFGHGBEGGEGGEF1FGDGHHHHHHHGFGHHEEEEEHHGFGFEEFHGHHFHHHHGFFBGHFHHFHHGHHGHHHHHHGGGGCFHGHHHH3FGHHHGFHHFCGGGGEACCGGGA
@M02034:409:000000000-BFKT7:1:1109:18360:3409 1:N:0:31
AAAGTCGAGGTGCCTAAAGTGGCAACCCAGACTTCGACGACTGTTGGTGGTGTAGAGCTTCCTGTAGCCGCATGGCGTTCGTACTTAAATATGGAACTAACCATTCCAATTTTCGCTGTCTCTTATACACATCTCCGAGCCCACGAGAC
+
CCDCCFBBBCABGGGGGGGGGGGHHHHGGHHGHGDA2BE22AAGGHHFFGFFFGHHHHHHHHHHHHHHHGGGGGHHGGGGGEGHHHHHHHHHHHGHHHHHHHGHHHHHHHHHHHGGGGGGHHHHHHHHHHHHHHHHG@GGGGHGGGGGG
@M02034:409:000000000-BFKT7:1:1109:8639:3414 1:N:0:31
AAAGTCGAGGTGCCTAAAGTGGCAACCCAGACTACGAAGAATGTTGGTGGTGTAGAGCTTCCTGTAGCCACATGGCGTTCGTACTTAAATATGGAACTAACCATTCCAATTTTCGCTGTCTCTTATACACATCTCCGAGCCCACGAGACC
+
BBBABFBB@D2AGGGGGGGFGGGGHHHEGHHGCHGEGHGGFGGGFHGEGGEF1FGEGHFHFFHHFFHHHFGGHHHFGGGEEFGHHHFGFHFHHHGFHHGEGGHFHHHHBGGHHHGGGGGGHHHHHHBFFHHH2GGFFCCB@FGFGGGGGG
@M02034:409:000000000-BFKT7:1:1109:8533:3414 1:N:0:31
AAAGTCGAGGTGCCTAAAGTGGCAACCCAGACTGCGAGTGGTGTAGAGCTTCCTGTAGCCGCATGGCGTTCGTACTTAAATATGGAACTAACCATTCCAATTTTCGCTGTCTCTTATACACATCTCCGAGCCCACGAGACCTCTCTACAT
+
BBBCAFCCCCAAFGGGGGGFGGFFHHHGGHHGHGHEFGAFGHGHFHFHBGFHHHFGHHGHEEEFFHFEEFGGFHHHHHGEGFHHHFGHHFGHHHHHHFGHGHHHHGEGGGHHHHHHHHHFHHGGHGGGGFGGGHGD<BD?FHHHHHHHHH
@M02034:409:000000000-BFKT7:1:1109:20825:3415 1:N:0:31
AAAGTCGAGGTGCCTAAAGTGGCAACCCAGACTAAGGGTCAGGTAGAGCTTCCTGTAGCCGCATGGCGTTCGTACTTAAATATGGAACTAACCATTCCAATTTTCGCTGTCTCTTATACACATCTCCGAGCCCACGAGACCTCTCTACAT
+
CCCCCFCCCCBBGGGGGGGGGGGHHHHGGHHGHHHHHHHHHHHHHHHHHHHHHHHHHHHHGGEGGHHGEGGGGFHGHHHHHGHHHFGHHHHHHHHHHHHFGHHHHGGGGGHHHHHHHHHHHHHHHHHGGGGGGHGGGGGGGHHHGHHHHH
@M02034:409:000000000-BFKT7:1:1109:12731:3415 1:N:0:31
AAAGTCGAGGTGCCTAAAGTGGCAACCCAGACTGCGCGTGGGGTTGGTGGTGTAGAGCTTCCTGTAGCCGCATGGCGTTCGTACTTAAATATGGAACTAACCATTCCAATTTTCGCTGTCTCTTATACACATCTCCGAGCCCACGAGACC
+
CCCCCFBBCCBCGGGGGGGGGGGHHHHGGHHGHCHGGGGGGGGGFE0FEEGF1BG@BFFGFHHHHFFFGGGEEFHFGEEGGECGHHGHFGHGFH33FGHHHFBGHFH33FFHHGGGGGEFHFGG>>DGHFDGGGGFGACGGCGFGGGGGC
@M02034:409:000000000-BFKT7:1:1109:11247:3419 1:N:0:31
AAAGTCGAGGTGCCTAAAGTGGCAACCCAGACTAATTGTAATGTTGGTGGTGTAGAGCTTCCTGTAGCCGCATGGCGTTCGTACTTAAATATGGAACTAACCATTCCAATTTTCGCTGTCTCTTATACACATCTCCGAGCCCACGAGAC
+
AAABAFABBBABGGGG4FGFGFFHHHHEEHDGHHCGGGFGFFFGHHHGGGDFGGHGGHHHHHHHHBGHFGEAEGHHGGGGGGGHHGGHHHFHHBDFFHHGHGEFHHHHHHHHHGGGGGGGHGHHHHF4BBFFGHFBABCGFAGECC/?A
@M02034:409:000000000-BFKT7:1:1109:8545:3426 1:N:0:31
AAAGTCGAGGTGCCTAAAGTGGCAACCCAGACTGCGAGTGGTGTAGAGCTTCCTGTAGCCGCATGGCGTTCGTACTTAAATATGGAACTAACCATTCCAATTTTCGCTGTCTCTTATACACATCTCCGAGCCCACGAGACCTCTCTACAT
+
AABA>DAA??AAGGGGCFGGGCFHHGHGCFGGFFFEG?AGCGFGFGFEHGGHFHHHHEHH?AAEGHFEEEFEEGEHGHBHHHHGHBFHFBGHH3BF4@GDHHHH4EEDEAGGEFGHHBFBFF?FGF2B?B/@FGF?/BD/FFCDBFHGGD
@M02034:409:000000000-BFKT7:1:1109:11265:3428 1:N:0:31
AAAGTCGAGGTGCCTAAAGTGGCAACCCAGACTAGT
+
CBCDDFBCCCCBGGGGGGGGGGGHHHHGGHHGH335
@M02034:409:000000000-BFKT7:1:1109:9464:3455 1:N:0:31
AAAGTCGAGGTGCCTAAAGTGGCAACCCAGACTAATGGTGGTAAGGAGCTTCCTGTAGCCGCATGGCGTTCGTACTTAAATATGGAACTAACCATTCCAATTTTCGCTGTCTCTTATACACATCTCCGAGCCCACGAGACCTCTCTACAT
+
CCCCCFBBBCCCGGGGGGGGGGGHHHGGGHGGHHBGHHHHGGGHGHGGHHHHHHHHHHHHGGGGGHHGGGGGEEEGHGHHHHHHHHHHHFHHGHHHHHHHGHHHHGGFGGHHHHHHHBFEGHGGGGGFCCGGGGGG/BADGHHHHHHHHH
@M02034:409:000000000-BFKT7:1:1109:12281:3456 1:N:0:31
AAAGTCGAGGTGCCTAAAGTGGCAACCCAGCTGACG
+
AA?ABFAB?DABGGGGGGGFGGCHHHHGGH2A332B
@M02034:409:000000000-BFKT7:1:1109:20897:3460 1:N:0:31
AAAGTCGAGGTGCCTAAAGTGGCAACCCAGACTGATAAGCAGGTTGGTGGTGTAGAGCTTCCTGTAGCCGCATGGCGTTCGTACTTAAATATGGAACTAACCATTCCAATTTTCGCTGTCTCTTATACACATCTCCGAGCCCACGAGAC
+
BBBBBFBBBBBBGGGBGGGGGGGHHHHGGHHGHHFFGHHHHHHHHHGGGGFFGHHHHHHHHHHHHGHHHGGEFGHHGGGGGFGHHHHGHHHHHHHHGHHHHFFGGGHHHHHHHHGEGGFGHHGHHHGBFHBGFHHDF@/CGGHGGCGFG
@M02034:409:000000000-BFKT7:1:1109:11593:3477 1:N:0:31
AAAGTCGAGGTGCCTAAAGTGGCAACCCAGACTTGTTCGAGTGTTGGTGGTGTAGAGCTTCCTGTAGCCGCATGGCGTTCGTACTTAAATATGGAACTAACCATTCCAATTTTCGCTTTCTCTTATACACATCTCCGAGCCCACGAGACC
+
AAAAAFAA1AAAF1GBGGGGCFFG1FF?FFFE1FGDBG?FBF/GHFFBFEE/E1A21BGFFBGF1FFHHGGCGGFGG?EEGEFGHHHG@GBGE1BBGH1@1BGF1BD2BFGGHHCAE/?<2FGGGG2BDGFGFG1FA?//BFEGCC/ACF
@M02034:409:000000000-BFKT7:1:1109:9267:3488 1:N:0:31
AAAGTCGAGGTGCCTAAAGTGGCAACCCAGGATGTTGGTGATGTTCCTCTTCCTGTAGCCGCAT
+
BCBCCFCCCBCBGGGGGGGGGFFHHHHGGC22BF3B52E255DG5A5D5BGA5BFB5B531E0A
@M02034:409:000000000-BFKT7:1:1109:14329:3492 1:N:0:31
AAAGTCGAGGTGCCTAAAGTGGCAACCCAGA
+
CCCCCFCCBCAAGGGGGGGGGGGHHHHGGHA
@M02034:409:000000000-BFKT7:1:1109:9017:3492 1:N:0:31
AAAGTCGAGGTGCCTAAAGTGGCAACCCAGGCGGTTGGTGGTGTATGTCTTCCTGTAGCCGCATGGCGTTCGTACTTAAATATGGAACTAACCATTCCAATTTTCGCTGTCTCTTATACACATCTCCGAGCCCACGAGACCTCTCTACAT
+
BABBBFBBDDABGGGGFGFFEGGGFHHGDGFHGGGGGGGGGGGEFHFHHHFHHHGHHGHHGEEEGGFGEGGGGFGGHFFBFFGHHFFGGF3FGHHHFGGFBGHHFEDFGGGHHGGDGHFDFDHFGFGD<@@CEFED/<EACGGG<GGFGG
@M02034:409:000000000-BFKT7:1:1109:10214:3499 1:N:0:31
AAAGTCGAGGTGCCTAAAGTGGCAACCCAGACTGTTCAGGGTGTAATGCTTCCTGTAGCCGCATGGCGTTCGTACTTAAATATGGAACTAACCATTCCAATTTTCGCTGTCTCTTATACACATCTCCGAGCCCACGAGACCTCTCTACAT
+
BBBBBFBBBBBBGGGGGGGGGGGHHHHGGHHGHHHHCG5BGHGGFEDGHHHHGHHHHHHGGGFEFHHGGGGGGHHGHHHHHHHHHGHHGHHHHHHHHHG4FHHHHGGGGGHHHHHHHGHHHHGHHHGFFGFGGHGGDGGGE<2DGGFFF?
@M02034:409:000000000-BFKT7:1:1109:17617:3500 1:N:0:31
AAAGTCGAGGTGCCTAAAGTGGCAACCCAGACTGCGGGGAATGTTG
+
ABBBADAADBBAGGGFGCGGGGFFFHHEGFHEFG32AA0A1BBB5G
@M02034:409:000000000-BFKT7:1:1109:11294:3507 1:N:0:31
AAAGTCGAGGTGCCTAAAGTGGCAACCCAGACTCATCCTGGTGTAGAGGTT
+
AAAAAFAADDAAGGGB11AFDGGHHHHGGHHGHBGF1BF10BGH1F2A0BB
@M02034:409:000000000-BFKT7:1:1109:9019:3511 1:N:0:31
AAAGTCGAGGTGCCTAAAGTGGCAACCCAGGCGGTTGGTGGTGTTTGTCTTCCTGTAGCCGCATGG
+
CCBCCFBCBCCCGGGGGFGGGGGHHHHGGH2GEC2A2AEEEEGH12GH55G5ABGF5F53BE0B1?
@M02034:409:000000000-BFKT7:1:1109:13635:3514 1:N:0:31
AAAGTCGAGGTGCCTAAAGTGGCAACCCAGACTGTTAAGGGTGTAGAGCTTCCTGTAGCCGCATGGCGTTCGTACTTAAATATGGAACTAACCATTCCAATTTTCGCTGTCTCTTATACACATCTCCGAGCCCACGAGACCTCTCTACAT
+
CCCCCFCCCCBCGGGGGGGGGGGHHHHGGHHGHHHHHHHHHHGGHHHHHHHHHHHHHHHHGGFGGHHGFGGGEFGGHHHHHFHHHDGGHHHHHGHHHHHHGHHHHGGGGGHHHHHHHHHHHHHHHHFG?DGGGHGG?DGGGHHHHHHHHH
@M02034:409:000000000-BFKT7:1:1109:18097:3522 1:N:0:31
AAAGTCGAGGTGCCTAAAGTGGCAACCCAGACTTCTCGGGATGTTGGTGGTGTAGAGCTTCCTGTAGCCGCATGGCGTTCGTACTTAAATATGGAACTAACCATTCCAATTTTCGCTGTCTCTTATACACATCTCCGAGCCCACGAGACC
+
CCCCCFCCCCAAGGGGGGGGGGGHHHHGGHHGHHHHGGGGEFGHHHHEGGGFGHHHHHHHHHHHHGHGHGGGGGHGGEGGEEFEHHHHHHHHHHFHHHHHGHHGHHHHHHHHHHGFGGGHHGHHHHHHHHFHHHFHFDGGGGHGGGGGGG
@M02034:409:000000000-BFKT7:1:1109:9179:3526 1:N:0:31
AAAGTCGAGGTGCCTAAAGTGGCAACCCAGACTCCTCCTCATGTTGGTGGTGTAGAGCTTCCTGTAGCCGCATGGCGTTCGTACTTAAATATGGAACTAACCATTCCAATTTTCGCTGTCTCTTATACACATCTCCGAGCCCACGAGACC
+
A@ABAFB>DBBBCFFFBGFGGGGGHHHGGHGDHHFFHHHHFGFGFHEEFF1FGBHFGGFHBGHHGDDFFEEAEEHGEGGEEEGEFG4B3B@FG333BFDB3FBFFEFFEFGGHBE?EEGFGBFG4F4B322B?D3BC??><CEEDCCAD<
@M02034:409:000000000-BFKT7:1:1109:18093:3539 1:N:0:31
AAAGTCGAGGTGCCTAAAGTGGCAACCCAGACTTCTCGGGATGTTGGTGGTGTAGAGCTTCCTGTAGCCGCATGGCGTTCGTACTTAAATATGGAACTAACCATTCCAATTTTCGCTGTCTCTTATACACATCTCCGAGCCCACGAGACC
+
AAABBFABBBAAGGGGGGGGGGGHHHHGGHHGHGHGHGFFFEFGHHEEG?ACHFGHBGHHHHHHFGHHHGGEGGHGGEGGGF2GAGHHHHEEGFFFGHHHFHGFHFHF4GHHHHGGG/EGHHHHHHGDGGHGHGGGGC/CGGHGGGGGGF
@M02034:409:000000000-BFKT7:1:1109:12735:3544 1:N:0:31
AAAGTCGAGGTGCCTAAAGTGGCAACCCAGACTAAGGGTGGTGTAAATCTTCCTGTAGCCGCATGGCGTTCGTACTTAAATATGGAACTAACCATTCCAATTTTCGCTGTCTCTTATACACATCTCCGAGCCCACGAGACCTCTCTACAT
+
AAAABFABBBABGGGGGGGGGGGHGHHGGHHGHGHHHHGGGGGHHHGHHHHHHHHHHHHHGGGGGHHGGGGGGHHHHGHHHHHHHFGGHFHHHFHHHHGHHHGHGFGGGEHHHHFGHHHHHGGHHHHFCDGGGGEC@DDGGHHHHHHHG?
@M02034:409:000000000-BFKT7:1:1109:10356:3554 1:N:0:31
AAAGTCGAGGTGCCTAAAGTGGCAACCCAGACTGGGACGGGGGTTGGTGGTGTAGAGCTTCCTGTAGCCGCATGGCGTTCGTACTTAAATATGGAACTAACCATTCCAATTTTCGCTGTCTCTTATACACATCTCCGAGCCCACGAGACC
+
CCCCCFBCCCBCGGGGGGGGGGGHHHHGGHHGHHHGHFGGGGGGGGGEFGEF?EGHHHGHHHHHHHHHHGGEGGHHGGGGGFGHHHFGHHHHHHGGHHHHHFFHHHHGHHHHHHGGGGGHGHHHHHHHHHFHHHHHGGGGGGHFGGGADC
@M02034:409:000000000-BFKT7:1:1109:10575:3566 1:N:0:31
AAAGTCGAGGTGCCTAAAGTGGCAACCCAGACTAATACTCAGGTTGGTGGTGTAGAGCTTCCTGTAGCCGCATGGCGTTCGTACTTAAATATGGAACTAACCATTCCAATTTTCGCTGTCTCTTATACACATCTCCGAGCCCACGAGACC
+
CCCCCFBCCCBCGGGFEGGFGGGGHHHGGHHFHHFGHHHHHHHHHHGGGGFFGHHHHHHHHHHHHHHHHGGEGGHHGGGGGGHHHHHGHHHHHHGGHHHHHHHHHHHGGGHHHHGGGGGHHHHHHHHHGHEHGHH2ECGGGGHGFFGGGF
@M02034:409:000000000-BFKT7:1:1109:19727:3566 1:N:0:31
AAAGTCGAGGTGCCTAAAGTGGCAACCCAGACTCTGACTCATGTTGGTGGTGTAGAGCTTCCTGTAGCCGCATGGCGTTCGTACTTAAATATGGAACTAACCATTCCAATTTTCGCTGTCTCTTATACACATCTCCGAGCCCACGAGACC
+
BBBBBFBBBDBBGGGGGGGFGGGHHHHGGHHGHHHHHHHHHGHHFHHEEGGGFFHFHHGHHHHHHHGGHGGFGGHFGGGGG>FHHHHHHHHHHHFGGHHHHCFHHHHGHHFHHHGGGGGHHHHHHHFHFFHHHHGDD@CGGGHGFGGGGA
@M02034:409:000000000-BFKT7:1:1109:12431:3569 1:N:0:31
AAAGTCGAGGTGCCTAAAGTGGCAACCCAGACTCTTGGTGGTGTAGAGCTTCCTGTAGCCGCATGGCGTTCGTACTTAAATATGGAACTAACCATTCCAATTTTCGCTGTCTCTTATACACATCTCCGAGCCCACGAGACCTCTCTACAT
+
CCCCCFCCCCABGGGGGGGGGGGHHHHGGHGGHHHHHGGGGGGHGHHHFHHHHHHHHHHGGGEFGHGGFGGGGBGHHHHHHFHHHHGGHDHHHHHHHHHGHHHHHGGGGGFHHHHGHHHFHHHHHHDG@CCGGHGG<CDDGHHGHHHHHF
@M02034:409:000000000-BFKT7:1:1109:15412:3571 1:N:0:31
AAAGTCGAGGTGCCTAAAGTGGCAACCCAGACTACTAAGGGTGTTGGTGGTGTAGAGCTTCCTGTAGCCGCATGGCGTTCGTACTTAAATATGGAACTAACCATTCCAATTTTCGCTGTCTCTTATACACATCTCCGAGCCCACGAGACC
+
CCCCCFBBCCBCGGGGGFGGGGGHHHHGGHHGHHFFHHHFGEFFGHHGGGEFGHHHHHHHHHHHHHHHHGGGGGHHGGGGGEHHHHHGHHGHHGEHHHHHHHHHHHHHHHHHHHGGGGGHHGHHHHGHHGFHHGH2E/@DCCFEFGGGGE
@M02034:409:000000000-BFKT7:1:1109:14165:3584 1:N:0:31
AAAGTCGAGGTGCCTAAAGTGGCAACCCAGACTCAGCAGTCTGTTGGTGGTGTAGAGCTTCCTGTAGCCGCATGGCGTTCGTACTTAAATATGGAACTAACCATTCCAATTTTCGCTGTCTCTTATACACATCTCCGAGCCCACGAGACC
+
BBBBAFBABB2>FGGGGGGFGGGGFFHGGHHGHHHHHHHHHHHHGHHEFGAFFFHGHHHHHFHHHFHHHGGAEEFGGGEGF?FEGHHHHHGHHHGFHHGHHHFHHGHHHHHHHHGGGGFDHGHHFHHHHHFHHGHFF/CFGFGGC/CGGF
@M02034:409:000000000-BFKT7:1:1109:15406:3588 1:N:0:31
AAAGTCGAGGTGCCTAAAGTGGCAACCCAGACTACTAAGGGTGTTGGGG
+
>AAA>B1>>A1>FGGFGGGGGGFGHFEEGHCFHGBD1FGGFFGGGH//A
@M02034:409:000000000-BFKT7:1:1109:15544:3589 1:N:0:31
AAAGTCGAGGTGCCTAAAGTGGCAACCCAGACTAGGCTGGGTGTAGAGCTTCCTGTAGCCGCATGGCGTTCGTACTTAAATATGGAACTAACCATTCCAATTTTCGCTGTCTCTTATACACATCTCCGAGCCCACGAGACCTCTCTACAT
+
CCDDCFCABCBCGGGGGGGFGGGHHHHGGHHGHHHHHHHGGHGGHHHHGHHHHHHHHHHHGGGGGHHGGGGGGFGHHFHHGGHHHGHGHHGHHHHHHHHGHHHHHGGGGGHHHHHHHHHHHHHHHHHDBDGGGHGGDDFGGHHHHGFHHH
@M02034:409:000000000-BFKT7:1:1109:15491:3589 1:N:0:31
AAAGTCGAGGTGCCTAAAGTGGCAACCCAGACTGTGGGTGGGGTTGGTGGTGTAGAGCTTCCTGTAGCCGCATGGCGTTCGTACTTAAATATGGAACTAACCATTCCAATTTTCGCTGTCTCTTATACACATCTCCGAGCCCACGAGACC
+
BBBBBFBBBBAAFGGGGGGGGGGFGGH?2ACFFFFGHGAEEAAEEEAEFGAFFGFFFGGHGHHHHGHEHGGGGGHHGAEFGGHGHHHGEH4FHFDFGGEGGHHHFHHGFFHGHHGGGDGFFFHFHHFHBF2CGGDHDDGFGGHGGGC.AF
@M02034:409:000000000-BFKT7:1:1109:14619:3589 1:N:0:31
AAAGTCGAGGTGCCTAAAGTGGCAACCCAGACTAAGGGTGGTGTAAATCTTCCTGTAGCCGCATGGCGTTCGTACTTAAATATGGAACTAACCATTCCAATTTTCGCTGTCTCTTATACACATCTCCGAGCCCACGAGACCTCTCTACAT
+
BBBAAFBCBCCCGGGGGGGGGGFHHHHGGHHGHH3FHCGFGGGHHHHGHHHHHHHHHHHHGGGGGHHGEGGGGHHGHHHHHHHHH3FHHFHHGHHHHHHHHHHHHGGGGGGHFHGHHHHHHHHGHHHGC@DGEHGG?CGGGHG1CHGGHH
@M02034:409:000000000-BFKT7:1:1109:9591:3594 1:N:0:31
AAAGTCGAGGTGCCTAAAGTGGCAACCCAGACTAGTAATAATGTTGGTGGTGTAGAGCTTCCTGTAGCCGCATGGCGTTCGTACTTAAATATGGAACTAACCATTCCAATTTTCGCTGTCTCTTATACACATCTCCGAGCCCACGAGACC
+
CCCBCFCBCCABGGGGGGGGGGGHHHHGGHGFHFHHFHHHHGHHHHHGGGEFGGHHGHHHHHHHHHHHHGGEEGHHGGGGGGHHHHHHFHFHHFGHHHGFHHHHHGHHHHHHHHGGGGGHHHHHGHEHGHDHHHHHGGCGGGHGGGGGGE
@M02034:409:000000000-BFKT7:1:1109:14147:3596 1:N:0:31
AAAGTCGAGGTGCCTAAAGTGGCAACCCAGACTCAGCAGTCTGTTGGTGGTGTAGAGCTTCCTGTAGCCGCATGGCGTTCGTACTTAAATATGGAACTAACCATTCCAATTTTCGCTGTCTCTTATACACATCTCCGAGCCCACGAGACC
+
AABBBFBBBBBBGGGGGGCGGGGHHHHGCHHGHGGHHHHGHHHHHHHGGFEFHHHHHHHGHHHHHHHGHGGFGGGGGGGGGGFHHHHHGHHGHHFFHHHHHGFHEHEG4GHHHHGGGGGHHHHHHHGFHHGHHHHDFBGGCFGGGGGGGG
@M02034:409:000000000-BFKT7:1:1109:15558:3600 1:N:0:31
AAAGTCGAGGTGCCTAAAGTGGCAACCCAGACTAGGCTGGGTGTAGAGCTTCCTGTAGCCGCATGGCGTTCGTACTTAAATATGGAACTAACCATTCCAATTTTCGCTGTCTCTTATACACATCTCCGAGCCCACGAGACCTCTCTACAT
+
BBBABFBBBBABGGGGGGGGGGGHHHHGGHHGH3GGFFAGGHGGHGHHHHHHHHHHHHHHGGEGGHHGEGGGEGGGHFFDGHHHHHGHHGHHGFGHHH@FGHHHHGGGGGHHHHHFGHHHHGHHFHHGGGGFFHGGBDGDGHGHFFHHHG
@M02034:409:000000000-BFKT7:1:1109:8816:3613 1:N:0:31
AAAGTCGAGGTGCCTAAAGTGGCAACCCAGACTAAGGGTGGTAAGGAGCTTCCTGTAGCCGCATGGCGTTCGTACTTAAATATGGAACTAACCATTCCAATTTTCGCTGTCTCTTATACACATCTCCGAGCCCACGAGACCTCTCTACAT
+
BCCBBFBCBCABGGGGGGGGGGGHHHHGGDGGHHHHHHFFGGGGHHGHHHHHHHHHFHHHGFEFGHHGGGGGEFGGHHHHGFGHHFGHHGGHHHHHHHHHGHHHFFGGGGHHHHHHHHHGHFGHHHGGFGGGGHGD/BEEGHHHHHHGGH
@M02034:409:000000000-BFKT7:1:1109:17381:3631 1:N:0:31
AAAGTCGAGGTGCCTAAAGTGGCAACCCAGACTGTTGGTGGTCTTTATCTTCCTGTAGCCGCATGGCGTTCGTACTTAAATATGGAACTAACCATTCCAATTTTCGCTGTCTCTTATACACATCTCCGAGCCCACGAGACCTCTCTACAT
+
BABBBFBB@B>AGGGFGGGGGGGHHHHGFHFGHHHHHHEFGGHHHHHHHHGHHHGHHHHHGGCEGHHGFGGGGFFGHGHHHDHHHGGHFGGHHHHHHGGHGHHHHGGGGGHHHHHEGGGGHGHHHHHGGCGCACFD/BEBGHHHHHEGFG
@M02034:409:000000000-BFKT7:1:1109:9717:3640 1:N:0:31
AAAGTCGAGGTGCCTAAAGTGGCAACCCAGACTGGTGTTGGTGTTGGTGGTGTAGAGCTTCCTGTAGCCGCATGGCGTTCGTACTTAAATATGGAACTAACCATTCCAATTTTCGCTGTCTCTTATACACATCTCCGAGCCCACGAGACC
+
BBBBBFBBBBABGGGGGGGGFFGFHHGGEHDFHHHAFFEGFFGHFHAAFGACHHHHHGHHHFHHGFHHHGGGGGHHGGGGGGFHHHFHDEGHHGBBGFFHHHFHGHHHGHHHHHGGGGGFHHHGGHGHHGFBFGFHD</BFFHGGGGGCF
@M02034:409:000000000-BFKT7:1:1109:22201:3644 1:N:0:31
AAAGTCGAGGTGCCTAAAGTGGCAACCCAGACTACGAATGGTGTAGAGCTTCCTGTAGCCGCATGGCGTTCGTACTTAAATATGGAACTAACCATTCCAATTTTCGCTGTCTCTTATACACATCTCCGAGCCCACGAGACCTCTCTACAT
+
BBBBBFBBBBAAGGGGGGGGGGGHHHGGGHHFHHGGEFFGGHHHHHHHFHHHFGGHGHHFGEAEEGHGGGGFE2FFGHFFFDGHHGFFG3@GGGHHGHFGHHHFHGGGGGHHHHHHHHHGHFGGHHHG/CFGGHGGBCGGGHGGHHHEH<
@M02034:409:000000000-BFKT7:1:1109:21578:3671 1:N:0:31
AAAGTCGAGGTGCCTAAAGTGGCAACCCAGACTAAGAAGAAGGTTGGTGGTGTAGAGCTTCCTGTAGCCGCATGGCGTTCGTACTTAAATATGGAACTAACCATTCCAATTTTCGCTGTCTCTTATACACATCTCCGAGCCCACGAGA
+
CCCCCFBBBCCCGGGGGGGGGGGHHHHGGGHGHHGHHHGFCFFBEHE22AEFABG5BFGCAGGGGFHDGFG0FEF1>EEGEEFHGGGBFEGDD333FGBGGEEGHEHDGFEHGFEDGEEFHFGGFF?GHEHHHGGBFCBCGGGFFFFD
@M02034:409:000000000-BFKT7:1:1109:11730:3672 1:N:0:31
AAAGTCGAGGTGCCTAAAGTGGCAACCCAGCAGGTT
+
AAAAAF1>ADA?BGFFGFBB1BBCGHCFGFHFB00B
@M02034:409:000000000-BFKT7:1:1109:19241:3678 1:N:0:31
AAAGTCGAGGTGCCTAAAGTGGCAACCCAGTGGAAGGGTGGTGTAGAGCTTCCTGTAGCCGCATGGCGTTCGTACTTAAATATGGAACTAACCATTCCAATTTTCGCTGTCTCTTATACACATCTCCGAGCCCACGAGACCTCTCTACAT
+
BBCABFBBCCCCGGGGGGGGGGGHHHGGGHHGHHHHGGGGGGGHFHHHHHHHHHHHHHHHGGGGGHHGGGGGGHHHHGHHHGHHHGHHHEGHHHHHHHHGGHHHGEGGGGHHHHHHHHHGHFFHHHHGCCGGGHGGCDGGGHHHGHFHFG
@M02034:409:000000000-BFKT7:1:1109:23038:3685 1:N:0:31
AAAGTCGAGGTGCCTAAAGTGGCAACCCAGACTATTCCTGGTGTTGGTGGTGTAGAGCTTCCTGTAGCCGCATGGCGTTCGTACTTAAATATGGAACTAACCATTCCAATTTTCGCTGTCTCTTATACACATCTCCGAGCC
+
BBBBBFAADDBBGGGGGGGGFBFHHHHGEHFFGD55FGHFHHHHDGEEFEGGAFGBGGDH5FGHG5D5DEEEEDFAFEGGGGFFFGGG3GHFGG3BEGHHG03FFBHF4BFHH4EGGF/3?FHBBBFGHB?FFFH2B?<BD
@M02034:409:000000000-BFKT7:1:1109:21568:3691 1:N:0:31
AAAGTCGAGGTGCCTAAAGTGGCAACCCAGACTAAGAAGAAGGTTGGTGGTGTAGAGCTTCCTGTGGCCGCATGGCGTTCGTACTTAAATATGGAACTAACCATTCCAATTTTCGCTGTCTCTTATACACATCTCCGAGC
+
AAAAAFAA11>AGGGDGGGGBDF0ECFE00FCF111AAAFFHGGGBEGF?E//BFD1DB1AFEGH1AGF/E>EEGHEE?F?F0FGHFH1GHDG11@GHFCE>1FH2BDFFFBG2EAA/?FFGGHGFDFGG11FHHEC//>
@M02034:409:000000000-BFKT7:1:1109:9292:3694 1:N:0:31
AAAGTCGAGGTGCCTAAAGTGGCAACCCAGACTTATAAGCATGTTGGTGGTGTAGAGCTTCCTGTAGCCGCATGGCGTTCGTACTTAAATATGGAACTAACCATTCCAATTTTCGCTGTCTCTTATACACATCTCCGAGCCCACGAGACC
+
BBCCCFBBCCABGGGGGGGGGGGHHHGGGHHGHHHHHHHHHHHHHHHGGGEFFGHHHHHHHGHHHHHHHGGGGGHHGGGGGEGHHHHGHHHHHFFHHHHFHGFHGHHGHHHHHHGGGGGHHHHHFHFHGHEHHHGGG?FCFGHGGGGCDC
@M02034:409:000000000-BFKT7:1:1109:22700:3700 1:N:0:31
AAAGTCGAGGTGCCTAAAGTGGCAACCCAGACTGTTCAGGGTGTAGGTCTTCCTGTAGCCGCATGGCGTTCGTACTTAAATATGGAACTAACCATTCCAATTTTCGCTGTCTCTTATACACATCTCCGAGCCCACGAGACCTCTCTACAT
+
CCCCCFCBCBBCGGGGGGGGGGGHHHHGGHHGHHHHHHHHHHGGFHHHGHHHHHHHHHHHGGGGGHGFGGGGGGGHHGHEFFGHHGFHHGGHHHGHHHHHGHHHHGGGGGHHGHHHHHHHHFHHGHHGFGGGGHEF>BEGGHHHHHHHGH
@M02034:409:000000000-BFKT7:1:1109:20454:3701 1:N:0:31
AAAGTCGAGGTGCCTAAAGTGGCAACCCAGACTGTTTCGGGTGTACGGCTT
+
DCDDDFCCCCBCGGGGGGGGGGGHHHHGGHHGH335A5B22BEF35BA00A
@M02034:409:000000000-BFKT7:1:1109:8902:3707 1:N:0:31
AAAGTCGAGGTGCCTAAAGTGGCAACCCAGACTGCGCATGGTGTAGAGCTTCCTGTAGCCGCATGGCGTTCGTACTTAAATATGGAACTAACCATTCCAATTTTCGCTGTCTCTTATCACATCTCCGAGCCCACGAGACCTCTCTACAT
+
BBBBAFBABDABGGGGGGGFGGGHGHHGGHHGHHCFGCGGHHHHHHGHGHHHHHFHHHHFGGEEGGHFFGGGGFGGHHHHHGHHHGHHHGFGHHGHHHHHGHHHHGGGGGHHHGHHHHEFHHFHGFGGGFFEHEDBCDBFFCHHHHFGE
@M02034:409:000000000-BFKT7:1:1109:17256:3711 1:N:0:31
AAAGTCGAGGTGCCTAAAGTGGCAACCCAGAATAAGGGTGGTGTAGAGCTTCCTGTAGCCGCATGGCGTTCGTACTTAAATATGGAACTAACCATTCCAATTTTCGCTGTCTCTTATACACATCTCCGAGCCCACGAGACCTCTCTACAT
+
CCCCCFCCCCCCGGGGGGGGGGGHHHHGGHHGHH5FHHFFGGGHHHHHHHHHHHGHHHHHGGGGGHHGGGGGGHHGHHHHHHHHHFHHHHHHHHHHGGHGGHHHHGGGGGHHHHHFHHHGHHHHHHHGGGGGGGGGBCGGGHHHHHHHHH
@M02034:409:000000000-BFKT7:1:1109:16885:3713 1:N:0:31
AAAGTCGAGGTGCCTAAAGTGGCAACCCAGACTCATAAGGGTGTAGAGCTTCCTGTAGCCGCATGGCGTTCGTACTTAAATATGGAACTAACCATTCCAATTTTCGCTGTCTCTTATACACATCTCCGAGCCCACGAGACC
+
A?AACFCCCCABGGGGGGGGGGGHHHHGGHHGHG3G55BAGFFEEFHHHHGHHHHHGHHHGGGGGHHGGGGGEGHHHFGGHHHGHFHHHHEHHHHHHHBHGHHHHGGGGGHHHHHFHDHGHGHHHHHGCGGGGHGGCGGGE
@M02034:409:000000000-BFKT7:1:1109:22634:3720 1:N:0:31
AAAGTCGAGGTGCCTAAAGTGGCAACCCAGACTGGGAATCAGGTTGGTGGTGTAGAGCTTCCTGTAGCCGCATGGCGTTCGTACTTAAATATGGAACTAACCATTCCAATTTTCGCTGTCTCTTATACACATCTCCGAGCCCACGAGACC
+
CBCCCFCCCCBCGGGGGGGFGGGHHHHGGHHGHHHHHFGHGHGHHHGGFGFFGHHGHHHHHHHHHGHHHGGGGGHGGGGGGGHHHHHGFHFHHHBFHHHHHHGHHHHGGGHHHHGGGGGHHHHHHHGHHHHHHGFFDCGCGGEGGCDGGF
@M02034:409:000000000-BFKT7:1:1109:17264:3727 1:N:0:31
AAAGTCGAGGTGCCTAAAGTGGCAACCCAGAATAAGGGTGGTGTAGAGCTTCCTGTAGCCGCATGGCGTTCGTACTTAAATATGGAACTAACCATTCCAATTTTCGCTGTCTCTTATACACATCTCCGAGCCCACGAGACCTCTCTACAT
+
A@BABFABB@>A4CGFGGF6BFFFFCFEGHCHFFHHHHBEE2FF3EEBFHHHHHGGGFFHG0AEEEHGEFGEEB?FFHFFGBHHEHFHBGCHBGGHHGG4BEFHFGCEE/FGFHHFHHHEHGHGEFHDCCCGFHCC/BD/?GFHFEFHGF
@M02034:409:000000000-BFKT7:1:1109:16166:3728 1:N:0:31
AAAGTCGAGGTGCCTAAAGTGGCAACCCAGACTGTTGGTGGTGTACTGCTTCCTGTAGCCGCATGGCGTTCGTACTTAAATATGGAACTAACCATTCCAATTTTCGCTGTCTCTTATACACATCTCCGAGCCCACGAGACCTCTCTACAT
+
BBBCBFBCCCBBGGGGGGGGGGGHHHHGGHHGHHGGHHFFGGGHHHHHHHHHHHHHHHHHGGFGGGGGEGGGFGHHHHHHHHHHHGHHHHHHHHHHHHHHHHHHHGGGGGHHHHHHHGHHHHHHHHHGCGCGGGGGBFGGGHHHHHHHHH
@M02034:409:000000000-BFKT7:1:1109:13928:3741 1:N:0:31
AAAGTCGAGGTGCCTAAAGTGGCAACCCAGACTAATAAGCATGTTGGTGGTGTAGAGCTTCCTGTAGCCGCATGGCGTTCGTACTTAAATATGGAACTAACCATTCCAATTTTCGCTGTCTCTTATACACATCTCCG
+
>AAA1BAA@DAAG1B11FFFDFFFHAFEGHHC1FGHHHHHHHHFHHEEEEAEFGHFHGHEHFHHFDDDAFEAGFGFEEEEEEFFGHHFFGFBGFFD@GBB1FBGBBDFHGFGHFCE/EEFHFGBFHGHB11FCF11<
@M02034:409:000000000-BFKT7:1:1109:19259:3744 1:N:0:31
AAAGTCGAGGTGCCTAAAGTGGCAACCCAGACTCCGGATAAGGTTGGTGGTGTAGAGCTTCCTGTAGCCGCATGGCGTTCGTACTTAAATATGGAACTAACCATTCCAATTTTCGCTGTCTCTTATACACATCTCCGAGCCCACGAGAC
+
BBBBBFBABBBBGGGGFFGGGGGHHHHGGHHGG3A22AEEGHCEFHEAFEFGHFHHHFFGEHHHB5FFGGG>EEG1E1EGG?2GFGFH3@GBGB3FHHHGC03FGFHFEGGHHHG?FEFHFGHHBD?FDCG??BD@/@@@CGHGGG/DG
@M02034:409:000000000-BFKT7:1:1109:22901:3753 1:N:0:31
AAAGTCGAGGTGCCTAAAGTGGCAACCCAGC
+
BCCCBFBADDABGGGGGGGGGGGHHHHGGGA
@M02034:409:000000000-BFKT7:1:1109:19277:3771 1:N:0:31
AAAGTCGAGGTGCCTAAAGTGGCAACCCAGACTAATAAGAGTGTTGGTGGTGTAGAGCTTCCTGTAGCCGCATGGCGTTCGTACTTAAATATGGAACTAACCATTCCAATTTTCGCTGTCTCTTATACACATCTCCGAGCCCACGAGACC
+
BBBBBFBBBBBBGGGGGGGGGGGHHHHGGHHGHHHHHHHHGHHHHHHGGGEFGHHHHHHHHGHHHHHHFGGEEGHGGGGGGFGHHHGFHHGGHHFHGHHGHFHHHHHHGGHHHHEEGGGHGHHHGHDFHGHHHHGGGC?CDGHGCDGGGG
@M02034:409:000000000-BFKT7:1:1109:12776:3772 1:N:0:31
AAAGTCGAGGTGCCTAAAGTGGCAACCCAGACTTCTAAGGAGGTTGGTGGTGTAGAGCTTCCTGTAGCCGCATGGCGTTCGTACTTAAATATGGAACTAACCATTCCAATTTTCGCTGTCTCTTATACACATCTCCGAGCCCACGAGACC
+
BBBBBFBBBBABFGGGGGGGGGGHHHHGGGDGFHHHHHGHHHGGHHGEFGAFGHHFHGHHHHHHHHHHHGGFGGHGGGGEGEGHHHHFGHGGHFFHGHHGHHHHHHHHHHHHHHGGGGGHHHHHHHHHHHGHHHGHG?DGFGHGGGGGFF
@M02034:409:000000000-BFKT7:1:1109:21048:3773 1:N:0:31
AAAGTCGAGGTGCCTAAAGTGGCAACCCAGACTGTTGGTGGTTCTCCTCTTCCTGTAGCCGCATGGCGTTCGTACTTAAATATGGAACTAACCATTCCAATTTTCGCTGTCTCTTATACACATCTCCGAGCCCACGAGACCTCTCTACAT
+
BBBBBFBABB>AFGGGGGGGGGGHHHGGGHGEHHHHHHEFFEFHBGHGCFFGHHGHHFHHGGEFGHFFGGGGGFFGHHHHHFGGH3FHGFGGHHHHGDB4BFGFHGGGEGEHFHHHHHHFHEGHHHFEGGG/FGGG/>?EGHHGHHHGEF
@M02034:409:000000000-BFKT7:1:1109:15630:3773 1:N:0:31
AAAGTCGAGGTGCCTAAAGTGGCAACCCAGACTACGACTCCTGTTGGTGGTGTAGAGCTTCCTGTAGCCGCATGGCGTTCGTACTTAAATATGGAACTAACCATTCCAATTTTCGCTGTCTCTTATACACATCTCCGAGCCCACGAGACC
+
A>AB>DAADDA?GGGGB4FFGFGHHGHEFDEFGHFGGGFGHGGGHHHAFGAFGHHHHHGHGHHHFFHFHDGCGGGGGGGFGGHHHHF334BFGGFBCG?3FHBFGGFHEFEGGHEEGGGHHHHGEGHHFHFHFGGFDCC/@/FGG?D<?F
@M02034:409:000000000-BFKT7:1:1109:9086:3780 1:N:0:31
AAAGTCGAGGTGCCTAAAGTGGCAACCCAGACTGGGTGTGGGGTTGGTGGTGTAGAGCTTCCTGTAGCCGCATGGCGTTCGTACTTAAATATGGAACTAACCATTCCAATTTTCGCTGTCTCTTATACACATCTCCGAGCCCACGAGACC
+
BBBABFAABBBBGFGG4FGGGFGHGHHGGHFFHHCHFFEFGGGFFGGEEGEFGFHFHHHGGGHHHHHHHGE@EEHHGGGGFEGFHHFFHHFHHHFFGHHHHHHHFFHHFGHHHFGGGGGHHHHHHHGFFFFFGGGGC//<CFHEGGGGGG
@M02034:409:000000000-BFKT7:1:1109:12442:3781 1:N:0:31
AAAGTCGAGGTGCCTAAAGTGGCAACCCAGACTAATACTAGTGTTGGTGGTGTAGAGCTTCCTGTAGCCGCATGGCGTTCGTACTTAAATATGGAACTAACCATTCCAATTTTCGCTGTCTCTTATACACATCTCCGAGCCCACGAGACC
+
BBBBBFBBBBAAGGGGAGGGGGGHHHHGGHHGHHDFEGHHHHHHHHHGGGEFFHHDHHHHHHHHHHHGHGGEEGHHGGGGGGGHHHHHFHGHHHFFHHGHHHFHHHGHHHHFHHGGGGGGHHHHHHHHHHGHHHGHGFGGGGGGCGGGGF
@M02034:409:000000000-BFKT7:1:1109:19266:3788 1:N:0:31
AAAGTCGAGGTGCCTAAAGTGGCAACCCAGACTAATAAGAGTGTTG
+
>AAA1BAAA11>EFGFGGFGGGF0FFGFG0G0GEF122A1BAF1DF
@M02034:409:000000000-BFKT7:1:1109:9342:3795 1:N:0:31
AAAGTCGAGGTGCCTAAAGTGGCAACCCAGACTGGTCTGGGTGTTGGTGGTGTAGAGCTTCCTGTAGCCGCATGGCGTTCGTACTTAAATATGGAACTAACCATTCCAATTTTCGCTGTCTCTTATACACATCTCCGAGCCCACGAGAC
+
CCCCCFCBCCCBGGGGGGGGGGGHHHHGGHHGHHH5BGHHHGGGGHGEFGEFFGHHGGHHHHHHHFHHHGGGGGHHGGGGGGHHHHEGHHHHHHGHHGHHHHHGHFHGFGHHHHGGGGGGHHHHHHEHHHFFFHGBFDDFGGHFGGGCD
@M02034:409:000000000-BFKT7:1:1109:20239:3820 1:N:0:31
AAAGTCGCGGTGCCTAAAGTGGCAACCCAGACTCATAAGAATGTTGGTGGTGTAGAGCTTCCTGTAGCCGCATGGCGTTCGTACTTAAATATGGAACTAACCATTCCAATTTTCGCTGTCTCTTATACACATCTCCGAGCCCACGAGAC
+
A>AAAFA3>>ADEGGGBFDDFFFHHHHEGHHFFHGHHHHG5BFA5AFEFEAFHEGHGGHFGHHHHFFHFDGEGGHHGGGGGGFGGHHE3FHFHFGFEHF3FGGGHFFFHHHHGHEEEGGFFBGH3GGFFFDCGG?FACCGGEGFGGCDD
@M02034:409:000000000-BFKT7:1:1109:21445:3823 1:N:0:31
AAAGTCGAGGTGCCTAAAGTGGCAACCCAGACTCAGAATACGGTTGGTGGTGTAGAGCTTCCTGTAGCCGCATGGCGTTCGTACTTAAATATGGAACTAACCATTCCAATTTTCGCTGTCTCTTATACACATCTCCGAGCCCACGAGACC
+
BBBBBFBBBBBBGGGGGGGGGGGFHHHGGHCGHGGHHGHHHHGHGGGGFGBFGHHGHHHHHHHHHHHHHGGGEGHHGGGGGGHHHHGFHHHHHHFHGHHHHHHHHHHHHHHHHHGGGGGHHHHHHHFHHHHHHHFHGCGGGGHGCG?DDF
@M02034:409:000000000-BFKT7:1:1109:19893:3830 1:N:0:31
AAAGTCGAGGTGCCTAAAGTGGCAACCCAGACTATGAATAATGTTGGTGGTCCAGAGCTTCCTGTAGCCGCATG
+
AAAB>DAADDBAGGGG44GDGGGG4GGGGHA2FBDA55D5FGBDFGB22AA33AA313BF5B55F5B53AE0EE
@M02034:409:000000000-BFKT7:1:1109:20249:3835 1:N:0:31
AAAGTCGAGGTGCCTAAAGTGGCAACCCAGACTCATAAGAATGTTGGTGGTGTAGAGCTTCCTGTAGCCGCATG
+
CCCCCFCCCCCCGGGGGGGGGGGHHHHGGHHGHCHFD5BFBFHHHHC222BA13D555BB5FAAB5A5A1E0BE
@M02034:409:000000000-BFKT7:1:1109:20932:3839 1:N:0:31
AAAGTCGAGGTGCCTAAAGTGGCAACCCAGACTCATAGTTCGGTTGGTGGTGTAGAGCTTCCTGTAGCCGCATGGCGTTCGTACTTAAATATGGAACTAACCATTCCAATTTTCGCTGTCTCTTATACACATCTCCGAGCCCACGAGACC
+
CCCCCFCCCCCCGGGGGGGGGGGHHHHGGHHGHHHHHHHFHGGGGGGGGGFFFGHHGFHHHHHHHHHHHGGGGGHHGGGGGFHHHHHHHHHHHHHHHHHGHHHHHHGHHHHHHHGGGGGHHHHHHHFGHHHHHHHDEDGGGGHGFGGGGF
@M02034:409:000000000-BFKT7:1:1109:9911:3855 1:N:0:31
AAAGTCGAGGTGCCTAAAGTGGCAACCCAGACTATTAGTGGGGTTGGTGGTGTAGAGCTTCCTGTAGCCGCATGGCGTTCGTACTTAAATATGGAACTAACCATTCCAATTTTCGCTGTCTCTTATACACATCTCCGAGCCCACGAGAC
+
BBBBBFBBBBBBGGGGGGGGGCGHHHHGAG2FGEGHGHGHHHGG?EEAFEFFAAGFGFHHFHHHH5DGEEG@EFHAE?EFA>2GGHFFHHHHHH3BFGHHF03FGFHHHGHHHDEAGGGGD3FGBFBFGGFFHHHFDCCCGFGFGCC?E
@M02034:409:000000000-BFKT7:1:1109:14749:3888 1:N:0:31
AAAGTCGAGGTGCCTAAAGTGGCAACCCAGACTACGGCGAAGGTTGGTGGTGTAGAGCTTCCTGTAGCCGCATGGCGTTCGTACTTAAATATGGAACTAACCATTCCAATTTTCGCTGTCTCTTATACACATCTCCGAGCCCACGAGACC
+
CCCBBFCCCCBCGGGGGGGGGGGHHHHGGHHGHHCGGGGEEGGHHHGEFGAFFGGGGHHHHHHHHHHGHGGGGGHHGEGGGEGHHHHHHHHHHHFFHHGHHHHHHHHGFHHHHFGFGGGHHGHHGHHHGFFHHHHFA/ACCEHGGGGGGC
@M02034:409:000000000-BFKT7:1:1109:14218:3913 1:N:0:31
AAAGTCGAGGTGCCTAAAGTGGCAACCCAGCGGGTTGGTGGTGTAGAGCTTCCTGTAGCCGCATGGCGTTCGTACTTAAATATGGAACTAACCATTCCAATTTTCGCTGTCTCTTATACACATCCCGAGCCCACGAGACCTCTCTACATC
+
CCCCCFCCCCABGGGGGGGGGGGHHHHGGHHGGGGGGGGGGGGHHHHHGHHHHHHHHHHHGGGGGHHGGGGGGHHHHHHGHFHHHFGHHGHHHHHHHHHHHHHHHGGGGEHHHHHFHHHHHHHGFHGGGGGGHGGGGD?GHHHHHHHHE<
@M02034:409:000000000-BFKT7:1:1109:18821:3919 1:N:0:31
AAAGTCGAGGTGCCTAAAGTGGCAACCCAGACTACTGGTGGTGCGGAGCTTCCTGTAGCCGCATGGCGTTCGTACTTAAATATGGAACTAACCATTCCAATGCTTCTCTTATA
+
AABBBF3A?DAAFGGGGGGGGGGHHCGDD2AFGFBGBFFG2E23AAEECCFECFDG5FGDEA>EEFFGGG1EE?1BFGDFFGHGGBF@BFBFCDFGHHGHFHHHEFG3FFHGE
@M02034:409:000000000-BFKT7:1:1109:7804:3922 1:N:0:31
AAAGTCGAGGTGCCTAAAGTGGCAACCCAGAAGGTTACTGGTGTAGAGCTTCCTGTAGCCGCATGGCGTTCGTACTTAAATATGGAACTAACCATTCCAATTTTCGCTGTCTCTTATACACATCTCCGAGCCCACGAGACCTCTCTACAT
+
CBCCCFABBCCCGGGGFGGGGGGHHHHGGHHHFFABFGHHGHHHFHHHHHHHHHHHHHHHGGEGGHHGGGGGFGHGHHHHHGHFHFFFHH3GHHHHHHHGGHHHGFGGGGFHHHHHHHHEGGGHGBFA?DGGGHGG/<?DGHGHHH1DD?
@M02034:409:000000000-BFKT7:1:1109:12250:3928 1:N:0:31
AAAGTCGAGGTGCCTAAAGTGGCAACCCAGACTTGTAATAATGTTGGTGGTGTAGAGCTTCCTGTAGCCGCATGGCGTTCGTACTTAAATATGGAACTAACCATTCCAATTTTCGCTGTCTCTTATACACATCTCCGAGCCCACGAGACC
+
CCCCCFCCCCBCGGGGGGGGGGGHHHHGGHHGHHHHHHHHHHHHHHHGGGEFGHHHHHHHHHHHHHHHHGGGGGHHGGGGGGHHHHHHHHHHHFGHHHGHHHGHHHHHHHHHHHGGGGGHHHHHHHGHHHEHGHGHGCGGGGHGGGGGGG
@M02034:409:000000000-BFKT7:1:1109:20805:3928 1:N:0:31
AAAGTCGAGGTGCCTAAAGTGGCAACCCAGACTAATAGTCCTGTTGGTGGTGTAGAGCTTCCTGTAGCCGCATGGCGTTCGTACTTAAATATGGAACTAACCATTCCAATTTTCGCTGTCTCTTATACACATCTCCGAGCCCACGAGACC
+
CCCCCFBBCCAAGGGGGGGGGGGHHHHGGHHGHHGGHHHHHHHHHHHFGGAFGHHHHHHHHHHHHHHHHGGEEGHHGGGGGEHHHHHFHHHHHHHHHHHGHHHHHFGGFHHHHHGGGGGGHHHHHHFHFGHHHHFHF/CDGGHGGGGDEG
@M02034:409:000000000-BFKT7:1:1109:16938:3932 1:N:0:31
AAAGTCGAGGTGCCTAAAGTGGCAACCCAGACTGGGGTGGGGGTTGGTGGTGTAGAGCTTCCTGTAGCCGCATGGCGTTCGTACTTAAATATGGAACTAACCATTCCAATTTTCGCTGTCTCTTATACACATCTCCGAGCCCACGAGACC
+
CBCCBFBBCCBCGGGGGGGGGGGHHHHGGHGGHHHHGBFGGGGFGGGEFGEFFGHHHHHHHHHHHGHHHGGGGGHHGFGGGFGHHHHHHHHHHHHHHHHHHHHHHHGHHHHHHHGGGGGGHGHHFHHHGHFHHHHHGCCGGGHGGGGGGE
@M02034:409:000000000-BFKT7:1:1109:10533:3932 1:N:0:31
AAAGTCGAGGTGCCTAAAGTGGCAACCCAGACTACGCCGTCTGTTGGTGGTGTTGA
+
BBBBBFBBBBBBGGGGGGGGGGGHGHHGEHHGHH3E22A22BFHFH11A1AEA1B5
@M02034:409:000000000-BFKT7:1:1109:21453:3936 1:N:0:31
AAAGTCGAGGTGCCTAAAGTGGCAACCCAGACTAGGGGTGGTGTACCGCTTCCTGTAGCCGCATGGCGTTCGTACTTAAATATGGAACTAACCATTCCAATTTTCGCTGTCTCTTATACACATCTCCGAGCCCACGAGACCTCTCTACAT
+
BBABBFBBBBABGGGGGGGGGFGHHHHGGHGGHHHHHGGGFFGHGHHGGGGGHHHHGHHHGEFGGHHGGGGGGFHHHHHGH4GHGFHHHFGHHHHHHHHHHHHHHGGGGGHHHHHGHGHGHBGFHHHGGGGGGHGG?CDDGHHHHHGHGF
@M02034:409:000000000-BFKT7:1:1109:22942:3948 1:N:0:31
AAAGTCGAGGTGCCTAAAGTGGCAACCCAGACTCATCCTCATGTTGGTGGTGTAGAGCTTCCTGTAGCCGCATGGCGTTCGTACTTAAATATGGAACTAACCATTCCAATTTTCGCTGTCTCTTATACACATCTCCGAGCCCACGAGAC
+
CCCCCFCCCCCCGGGGGGGGGGGGHHHGGHGGH3F553B3BFGHHHHEFGEFHHHHHHHHHHHHGHHHHGGGFGHHGGGGGGHHHHGFFHHHHFFFFHHHGHHHHHGHHHHHHHGGGEGFHHHHHHGHFHGHHHGGC?FFCFHGGGGGG
@M02034:409:000000000-BFKT7:1:1109:22934:3965 1:N:0:31
AAAGTCGAGGTGCCTAAAGTGGCAACCCAGACTAATCCTAATGTTGGTGGTGTAGAGCTTCCTGTAGCCGCATGGCGTTCGTACTTAAATATGGAACTAACCATTCCAATTTTCGCTGTCTCTTATACACATCTCCGAGCCCACGAGACC
+
BBBBAFBBDDAAGGGGGGGGGGGHHHHGGHHGHHHHHHHHGHHGGFGEFGGFGHHHHHHHHGBGGHHGHGGEGGHEGDFGGEHHHHHHHHHHHGDEGHHGHFBGFFGHFHGHHHGGGGDDHFHHFHBFDGFFGGGFGGC?CCFFCGCED?
@M02034:409:000000000-BFKT7:1:1109:10471:3973 1:N:0:31
AAAGTCGAGGTGCCTAAAGTGGCAACCCAGACTAAGGGTGGTGTACAGCTTCCTGTAGCCGCATGGCGTTCGTACTTAAATATGGAACTAACCATTCCAATTTTCGCTGTCTCTTATACACATCTCCGAGCCCACGAGACCTCTCTACAT
+
BBBBBFAA?D>AGGFGFGGGGGGFHHFGGHCFGFDGBGHGEFGGHHHHHHHGHHGHFFHHGGGGGEHGFGGGFGHHHHGFGFGHHEHGGHHHFFHHHHFFGHHHBEEGDGHGHHGHHFHFHGHHHHHGFGCGGFAC/>EDFFFFEFHFF?
@M02034:409:000000000-BFKT7:1:1109:10057:3973 1:N:0:31
AAAGTCGAGGTGCCTAAAGTGGCAACCCAGACTCAGAAGAATGTTGGTGGTGTAGAGCTTCCTGTAGCCGCATGGCGTTCGTACTTAAATATGGAACTAACCATTCCAATTTTCGCTGTCTCTTATACACATCCCGAGCCCACGAGACCT
+
CCCCCFCCCBAAGGGGGGGGGGGHHHGGGHDFHHGGFGHHHFHHHHHGGG1BFGHFHHHHHHHHGHHHHGGGGGHHGGGGGFHHHHGHHHHHHHGGHHHEHFHHHHHHHHHHHHGGGGGHHHHHHGFHFEFHHHHGDGGGGHGG?CGDFG
@M02034:409:000000000-BFKT7:1:1109:23441:3976 1:N:0:31
AAAGTCGAGGTGCCTAAAGTGGCAACCCAGACTAATAAGAATGTTGGTGGTGTAGAGCTTCCTGTAGCCGCATGGCGTTCGTACTTAAATATGGAACTAACCATTCCAATTTTCGCTGTCTCTTATACACATCTCCGAGC
+
AAAABFABBBABFGGGGGGFGDAABFHAFFAFFF35B5BAFBGHHHGAAEABGHFBGFGHHBGFGGHHHGEEFFHHGEGFGF2FGHGEGHFGHGFHGHGHHFBF?GHHBFGHF4>/?<<3B4BE4G44??11BF?B?//B
@M02034:409:000000000-BFKT7:1:1109:14657:3977 1:N:0:31
AAAGTCGAGGTGCCTAAAGTGGCAACCCAGACTGCGTGTGGGGTTGGTGGTGTAGAGCTTCCTGTAGCCGCATGGCGTTCGTACTTAAATATGGAACTAACCATTCCAATTTTCGCTGTCTCTTATACACATCTCCGAGCCCACGAGACC
+
BBBBBFBBBBBBGGGGFGGFGGGHGHHGGGDGHHHGFGEGFGGEFGGFFGAFFHHHHGHHHHHHGHHGHGGCGGHHGGGGGEGHHHHGHHHHHHFHGHHHHHHHHHFHHHHHHHGGGGGHHHHHHHHHGHEHHHHGGCGGGGHGGGGGGF
@M02034:409:000000000-BFKT7:1:1109:8755:3984 1:N:0:31
AAAGTCGAGGTGCCTAAAGTGGCAACCCAGACTAAGGGTGGGGTTGGTGGTGTAGAGCTTCCTGTAGCCGCATGGCGTTCGTACTTAAATATGGAACTAACCATTCCAATTTTCGCTGTCTCTTATACACATCTCCGAGCCCACGAGACC
+
BBBBBDABBBABCGGFGGGGGFCFFAGEDABFHGFFHFBFECEGGGGEEG1BFEEAGGHGHBGFHHHHGGGEFFHFEEGGE?GAFHF3GGBGGFBFHHHHHGH3DGFFHGFHFGGDFGGHHHGHEFBFFFGFHGHFG?CCGGFACCCC?<
@M02034:409:000000000-BFKT7:1:1109:15597:3987 1:N:0:31
AAAGTCGAGGTGCCTAAAGTGGCAACCCAGACTTCGAAGCAGGTTGGTGGTGTAGAGCTTCCTGTAGCCGCATGGCGTTCGTACTTAAATATGGAACTAACCATTCCAATTTTCGCTGTCTCTTATACACATCTCCGAGCCCACGAGACC
+
CCCCCFCCBCBCGGGGGGGGGGGHHHHGGHHGHHHGHHGGHHHHHHGGFGAFFFHHHHHHHHHHHHHHHGGGGGHHGGGGGGHHHHHHGHHHHGFFHHHGHHHHHHHHHHHHHHGGGGGHHHHHHHHHHHGHHHHFGGGGGGHGGGGGGC
@M02034:409:000000000-BFKT7:1:1109:9937:3991 1:N:0:31
AAAGTCGAGGTGCCTAAAGTGGCAACCCAGACTACTAATACTGTTGGTGGTGTAGAGCTTCCTGTAGCCGCATGGCGTTCGTACTTAAATATGGAACTAACCATTCCAATTTTCGCTGTCTCTTATACACATCTCCGAGCCCACGAGACC
+
CCCCCFABBCCCGGGGGGGGFGGHHHGGGHEFHHFGGFHHHHGHHHGGGGAFFEHGGFHHHHHHHHHHGGGEGGHHGGGGGEGHHHHGHHHHHGDGHHHHHAFGHGHHFGHHHHGGGGGHHHHHFGEGGGBGHHHFFCGCDGHGGGGD?<
@M02034:409:000000000-BFKT7:1:1109:16002:4004 1:N:0:31
AAAGTCGAGGGCCTAAAGTGGCAACCCAGACTCAGGCGACGGTTGGTGGTGTAGAGCTTCCTGTAGCCGCATGGCGTTCGTACTTAAATATGGAACTAACCATTCCAATTTTCGCTGTCTCTTATACACATCTCCGAGCCCACGAGACCT
+
AAAAAFBBBBBBGGGGGGGGFGHHHGGGEHGHFHHGHGFCGGEFFFAFGBFEGFDGFHHGHHHGFGHFG?EEGHHGEGGGFFGHHFHHGGFHGFGHHFHHHHHHHHHHHHHGG@?BBEGHGHHHHHHGHFG?FGHFCCDGGHGGGGGGGH
@M02034:409:000000000-BFKT7:1:1109:14913:4006 1:N:0:31
AAAGTCGAGGTGCCTAAAGTGGCAACCCAGACTCATAAGTCGGTTGGTGGTGTAGAGCTTCCTGTAGCCGCATGGCGTTCGTACTTAAATATGGAACTAACCATTCCAATTTTCGCTGTCTCTTATACACATCTCCGAGCCCACGAGACC
+
CBCCCFCCCCBCGGGGGGGGGGGHHHHGGHHGHHHHHHHGHGGGGGGEGGEFGGHHHHHHGHHHHHHHHGGEFGHHGGGGGFHHHHHGHHHHHHGFHHHGHHHHHHFHHHHHHHGGGGGHHHHHHHHHHHHHGGFFGGGGFGHGGGGGGE
@M02034:409:000000000-BFKT7:1:1109:11576:4010 1:N:0:31
AAAGTCGAGGTGCCTAAAGTGGCAACCCAGACTTCTGGGGTGGTTGGTGGTGTAGAGCTTCCTGTAGCCGCATGGCGTTCGTACTTAAATATGGAACTAACCATTCCAATTTTCGCTGTCTCTTATACACATCTCCGAGCCCACGAGACC
+
BBBBBFBBBBBBGGGGEGGGGGGHHHHGGHHGHHHHHGHGEGGGGGGGGGGFHHHHHHHHHHHHHHGHHGGEEGHHGGGGGGHHHHHGHHHHHFFHHHHHHHHHHHHHFHHHHHGGGGGHHHHHGHHHGHHHHHHHGCGGGGHGGGGGGG
@M02034:409:000000000-BFKT7:1:1109:21493:4014 1:N:0:31
AAAGTCGAGGTGCCTAAAGTGGCAACCCAGATTGTGGGTGGTGTAGAGCTTCCTGTAGCCGCATGGCGTTCGTACTTAAATATGGAATAACCATTCCAATTTTCGCTGTCTCTTATACACATCTCCGAGCCCACGAGACCTCTCTACAT
+
BBBBBFBADBABGGGGEGGGGGGHHHHGGHHHHHHHGGEEGGFHBFHHHHHHHHHHGHHHGEEFGHHGGGGGGGHGHHHHHBGHH3@GHHHHHGHHGGFFGHHFEEFGGFGEFHGHBBEGFG3FFGGCGCGGHGFBBDGGHHHGFFH1F
@M02034:409:000000000-BFKT7:1:1109:12845:4020 1:N:0:31
AAAGTCGAGGTGCCTAAAGTGGCAACCCAGACTGCTCAGAATGTTG
+
CCCCCFCCCCCCGGGGGGGGGGGHHHHGGHHGHH3G55EG5DAAFG
@M02034:409:000000000-BFKT7:1:1109:23379:4025 1:N:0:31
AAAGTCGAGGTGCCTAAAGTGGCAACCCAGACTCAGAAGACTGTTGGTGGTGTAGAGCTTCCTGTAGCCGCATGGCGTTCGTACTTAAATATGGAACTAACCATTCCAATTTTCGCTGTCTCTTATACACATCTCCGAGCCCACGAGAC
+
CCCBBFABBCBCGGGGGGGGGGGHHHHGGHHGHHHHHHHHHHHHFHGEEFEFFFHHFGHHHHHHHHHHHGGGGGGCF?EGFEFHHGHHHHHGHHBDHHHHGHDHHHGHHGHHHHGGGGFGHFHHFFHHHHHHHHHGE<DGGGEGGGGDG
@M02034:409:000000000-BFKT7:1:1109:9326:4027 1:N:0:31
AAAGTCGAGGTGCCTAAAGTGGCAACCCAGACTAAGAATAATGTTGGTGGTATAGAGCTTCCTGTAGCCGCATGGCGTTCGTACTTAAATATGGAACTAACCATTCCAATTTTCGCTGTCTCTTATACACATCTCCGAGCCCACGAGACC
+
DCDDCFBBCCBCGGGGGGGGGGGHHHHGGHHGHHHHHHHHHHHHHHHGGGGHHHHHHHHHHHHHHHHHHGGGGGHHGGGGGFGHHHHHHHHHHHGHHHHHHHHHHHHHHGHHHHGGGGGHHHHHHHHHFFHHHGFHDCDFGGHGGGGGGG
@M02034:409:000000000-BFKT7:1:1109:17065:4031 1:N:0:31
AAAAGTCGAGGTGCCTAAAGTGGCAACCCAGACTCAGGATAATGTTGGTGGTGTAGAGCTTCCTGTAGCCGCATGGCGTTCGTACTTAAATATGGAACTAACCATTCCAATTTTCGCTGTCTCTTATACACATCTCCGAGCCCACGAGAC
+
CCCCCFFCBBCBGGCGGGFGGGGGHHHHGGHHGHGHHHFGHHHHGHHGEFGEGHHGGGHHHHHHHGHHHHFEEGGHHGGGGGEHHHHHHHHHHHHHFGFHFGHHHGHHHHGHHHHEAFGFHHHHHHGHHHHHHHHHHGGGGGGHGGGGGD
@M02034:409:000000000-BFKT7:1:1109:12312:4033 1:N:0:31
AAAGTCGAGGTGCCTAAAGTGGCAACCCAGACTGGGGTTGGTGTTGGTGGTGTAGAGCTTCCTGTAGCCGCATGGCGTTCGTACTTAAATATGGAACAACCATTCCAATTTTCGCTGTCTCTTATACACATCTCCGAGCCCACGAGACCT
+
BBBBBFBBBBAAGGGGGGGGGGGHHHHGGHHFHHHGGEGGGGGHGHHEFGEFGHHEGHHHHGHHHHHHHGGGGGHHGGGGGFHHHHHHHHHHHHHHFHHHGGHHGHHHHHHHHGGGGFHHHHHHHGGHHHGGHHHGCFCDGHGGGGGGGH
@M02034:409:000000000-BFKT7:1:1109:9459:4037 1:N:0:31
AAAGTCGAGGTGCCTAAAGTGGCAACCCAGACTCGTGGGGAGGTTGGTGGTGTAGAGCTTCCTGTAGCCGCATGGCGTTCGTACTTAAATATGGAACTAACCATTCCAATTTTCGCTGTCTCTTATACACATCTCCGAGCCCACGAGACC
+
AAABAF?ADDABGFGECFGGGGGHHHGGGHGGFGCHHGGGFFFGEHGEGGFGHHGBGFHHGHHHHFHGFFGEEDHGGGGFGG2GGHFBDGHHHH33BGDFGGFFGF4B4FGHH?/?DGGEFGFGFGGDGFDGCFF@C/<>@FHG@-@.DC
@M02034:409:000000000-BFKT7:1:1109:9822:4045 1:N:0:31
AAAGTCGAGGTGCCTAAAGTGGCAACCCAGACTAATAATAATGTTGGTGGTGTAGAGCTTCCTGTAGCCGCATGGCGTTCGTACTTAAATATGGAACTAACCATTCCAATTTTCGCTGTCTCTTATACACATCTCCGAGCCCACGAGACC
+
CBCCCFCACCC?GGGGFFGFGGGHHHHGGHHGHHFGGHHHFGHHHHHGGGGGHHHHHHHHHHHHHHHHHGGEGGHHGGGGGGHHHHDGGGFGHFHFHHHGHHGHHGFHHHHHHEGGGGGHHHHHFHGHGHGHHHGGE/BCDGHGGGGGGE
@M02034:409:000000000-BFKT7:1:1109:8957:4048 1:N:0:31
AAAGTCGAGGTGCCTAAAGTGGCAACCCAGACTAAGAATAAGGTTGGTGGTGTAGAGCTTCCTGTAGCCGCATGGCGTTCGTACTTAAATATGGAACTAACCATTCCAATTTTCGCTGTCTCTTATACACATCTCCGAGCCCACGAGACC
+
ABAABFBBBB2AGGGGGGGGGFGFGGFAFHDFHFBHFHFHHHHHHHGGGFABBFGFHHHHHGHHHHHHHGGGGGHHGGGEEBFHHHHGHHHGHHGFHHHHHHHHHHGFHHHHHHGGGGGHHHHHHHHHHHHHHHGHGCCCGGHGGGGGFE
@M02034:409:000000000-BFKT7:1:1109:11210:4049 1:N:0:31
AAAGTCGAGGTGCCTAAAGTGGCAACCCAGACTAATCATAATGTTGGTGGTGTAGAGCTTCCTGTAGCCGCATGGCGTTCGTACTTAAATATGGAACTAACCATTCCAATTTTCGCTGTCTCTTATACACATCTCCGAGCCCACGAGAC
+
BBCBBFABCCABGGGGGGGGGGGHHHHGGHHGHGGFFDGHEFGFFHFGGGEFFGHFHHHHHHHHHGHHHGGGEGHHGGGGGEGHHHHHHHHHHBEDHEHFHGFHHHHHHHHHHHGGGGGHHGHHHHHHHFHHHHHGFCGGF//?</</?
@M02034:409:000000000-BFKT7:1:1109:14354:4055 1:N:0:31
AAAGTCGAGGTGCCTAAAGTGGCAACCCAGACTCCGGCTTCGGTTGGTGGTGTAGAGCTTCCTGTAGCCGCATGGCGTTCGTACTTAAATATGGAACTAACCATTCCAATTTTCGCTGTCTCTTATACACATCCGAGCCCACGAGACGG
+
CCCCCFCCCCABGGGGGGGGGGGHHHHGGHHGHHHGFFEGHGGGGGGGGGAFGDGGHHHHHHHHHHHHHGGFGGHHGFGGGEHHHHHHHHHHHGBHHHHHHHHHHHHHHHHHHHGGGGGFHHHHHHHGHHHFHGDDDCGGHGGDGGGGG
@M02034:409:000000000-BFKT7:1:1109:9469:4055 1:N:0:31
AAAGTCGAGGTGCCTAAAGTGGCAACCCAGACTCGTGGGGAGGTTGGTGGTGTAGAGCTTCCTGTAGCCGCATGGCGTTCGTACTTAAATATGGAACTAACCATTCCAATTTTCGCTGTCTCTTATACACATCTCCGAGCCCACGAGACC
+
ABBBAFAABBABGGGGGGFGGGGHHHGGGHHGHHGHHGGGFGGGHHGGGGGFFFHGHHHHHHHHHHHHHGGGGGHHGGGGGFHHHHHHHHHHHHGHHHHGHHGHHGHHGHHHHHGGGGGGHGHHGHFHHHFHHHGHGGGGGEHGGGGGGE
@M02034:409:000000000-BFKT7:1:1109:21911:4065 1:N:0:31
AAAGTCGAGGTGCCTAAAGTGGCAACCCAGACGGTTAATGGTGTAGAGCTTCCTGTAGCCGCATGGCGTTCGTACTTAAATATGGAACTAACCATTCCAATTTTCGCTGTCTCTTATACACATCTCCGAGCCCACGAGACCTCTCTACAT
+
A1AAAFAADDAAGGGF1DF3GF0AFHGCG0FCACGCEGFFDFFGFHHG1GHFHHGHEGFGE/AAAHHEEFGGGH>FFBGDFDGFFBG1CDGHFB@GGGF2BFHHDEGGGGGHGHH1GH2>FFF<GDHC/>/BFHFB/<C//?F1FGFBFG
@M02034:409:000000000-BFKT7:1:1109:21276:4072 1:N:0:31
AAAGGCGAGGTGCCTAAAGTGGCAACCCAGCCGAATGGTGGTGTAGAGCTTCCTGTAGCCGCATGGCGTTCGTACTTAAATATGGAACTAACCATTCCAATTTTCGCTGTCTCTTATACACATCT
+
A3AB3>@2DBAAGGGFGFGFGGGCFAGAFFHGCEEFFHF5EEGEBHHHGFGGGHGHHHHHE?EEFFGGGG1>EGHFF4BBGFGBGGFEBB@FCFBF4FE4BFGG4>/?EG3BBGEGFD221?FFG
@M02034:409:000000000-BFKT7:1:1109:9780:4074 1:N:0:31
AAAGTCGAGGTGCCTAAAGTGGCAACCCAGACTCAGACGAAGGTTGGTGGTGTAGAGCTTCCTGTAGCCGCATGGCGTTCGTACTTAAATATGGAACTAACCATTCCAATTTTCGCTGTCTCTTATACACATCTCCGAGCCCACGAGACC
+
>>A3AD?>AAAAFFGG4FBGGGGHHHCGGC2CGHFFHHCEC?GCF20BAAAFGHFBDFGHHFHHHHFHGDEEFGHHGDEFEEGHHHFF344BFB3BFGG3FC3FFGHB4FGGHHCFFGGFHFDF1GD22BB1FGFBDCGGGGGG?/@DAF
@M02034:409:000000000-BFKT7:1:1109:21562:4078 1:N:0:31
AAAGTCGAGGTGCCTAAAGTGGCAACCCAGATTGTTGGTGGTGTAGAGCTTCCTGTAGCCGCATGGCGTTCGTACTTAAATATGGAACTAACCATTCCAATTTTCGCTGTCTCTTATACACATCTCCGAGCCCACGAGACCTCTCTACAT
+
AAABBFBBBBAAGGGGGGGGGGGHHHHGFHHHHFGHHHEFGGGHHGHHGHHHHHHHHHHHFEEGEHHGGGGGGHHHHHHBGFHHHFHGHDGGHHHHHHHHHHHHHGGGGGHHHHHGHHHHGHHHFHBFFGGGFHGG@CAFGHBGHHHG1F
@M02034:409:000000000-BFKT7:1:1109:13769:4086 1:N:0:31
AAAGTCGAGGTGCCTAAAGTGGCAACCCAGACTCCGCAGCAGGTTGGTGGTGTAGAGCTTCCTGTAGCCGCATGGCGTTCGTACTTAAATATGGAACTAACCATTCCAATTTTCGCTGTCTCTTATACACATCTCCGAGCCCACGAGACC
+
CBCCBFCCBCABGGGGGGFGGGGHHHHGGHHGHGFEGGGGGHHFHGGEFG1FFFHHGGHHHHHHFFGGHEFEEGHHGEGGGEHHHHHHHHHGHHFFHHHHHHHHGHHFGHHHFFGGGGGHEHFHGHHGF2GHBG@@C/D/CFGGGGGGGG
@M02034:409:000000000-BFKT7:1:1109:20174:4089 1:N:0:31
AAAGTCGAGGTGCCTAAAGTGGCAACCCAGACTGCTCCTCCGGTTGGTGGTGTAGAGCTTCCTGTAGCCGCATGGCGTTCGTACTTAAATATGGAACTAACCATTCCAATTTTCGCTGTCTCTTATACACATCTCCGAGCCCACGAGACC
+
BBBBBFBBBDABFGGFFGGGGGGGHHHGGGFGHHHHHGHHHGGGGGGGGEAFFFGFGHHHHCGFFGHGHGGGGGHFEEGGEEGHHHHFHHFHHHFFGHHFFHHFGGDGGHHHHEGEGGFFHGHHHHFHFFHHHHHHE@DFGGEFGGGGGF
@M02034:409:000000000-BFKT7:1:1109:13639:4092 1:N:0:31
AAAGTCGAGGTGCCTAAAGTGGCAACCCAGACTCAGAATAATGTTGGTGGTGTAGAGCTTCCTGTAGCCGCATGGCGTTCGTACTTAAATATGGAACTAACCATTCCAATTTTCGCTGTCTCTTATACACATCTCCGAGCCCACGAGACC
+
CCCCCFCCCCBBGGGGGGGGGGGHHHHGGHHGHHHGHFHHHHHHFHHEFGEFFGHHHHHHHHHHHHHHHGGGGGHHGGGGGFHHHHHGHHHHHHHGHHHGHHFHHHHGHHHHHGGGGGGFFHHHHHGHFHFHHHHEDCGGGFHGGGGGGF
@M02034:409:000000000-BFKT7:1:1109:13774:4103 1:N:0:31
AAAGTCGAGGTGCCTAAAGTGGCAACCCAGACTCCGCAGCAGGTTGGTGGTGTAGAGCTTCCTGTAGCCGCATGGCGTTCGTACTTAAATATGGAACTAACCATTCCAATTTTCGCTGTCTCTTATACACATCTCCGAGCCCACGAGACC
+
BCBBBFBCCCAAGGGGGGGGGGGFHGHGGHHGFHGGGG2EHHHFGHG?FDEFFGHFHGHHGHHHFFGFHGFFGGHGGGGGFEHHHHHGHHHHHG3GHHGFHGFHGFHFHHHHHFGGGGGGHHHHBFFHGHHFHFGGGC/CGGGGGGGGGF
@M02034:409:000000000-BFKT7:1:1109:8938:4104 1:N:0:31
AAAGTCGAGGTGCCTAAAGTGGCAACCCAGACTTATAATCAGGTTGGTGGTGTAGAGCTTCCTGTAGCCGCATGGCGTTCGTACTTAAATATGGAACTAACCATTCCAATTTTCGCTGTCTCTTATACACATCTCCGAGCCCACGAGACC
+
CCCCCFCCCCABGGGGGGGGGGGHHHGGGHAFHFHGGHHHHHHHHGGEFGEFFFGFEEGHBGGHGHHHGGGEFGGFEEEGGE2GGGFFHHHHHHFBFHHGHFFGHHHHHGGHHGGFGGGHHGGGEEFFFGHHEGHBGCCGGGHFGGG//?
@M02034:409:000000000-BFKT7:1:1109:8865:4110 1:N:0:31
AAAGTCGAGGTGCCTAAAGTGGCAACCCAGACTCATTATCATGTTGGTGGTGTAGAGCTTCCTGTAGCCGCATGGCGTTCGTACTTAAATATGGAACTAACCATTCCAATTTTCGCTGTCTCTTATACACATCTCCGAGCCCACGAGAC
+
CCCCCFABBBBCGGGGGGGGGGGHHHHGGHHGHFA555D5ADGHHHAEFFGGGDGFGFEGFHHHHGFGDEF0EGF1EEGGG?2FFGHHHHHFHG3BGGGHC?3BGFHBFGEHFE@AFDAEGHHFB4DFHBGBGFG2E@DC@EGGF<C/C
@M02034:409:000000000-BFKT7:1:1109:14286:4113 1:N:0:31
AAAGTCGAGGTGCCTAAAGTGGCAACCCAGACTGGGAATGCGGTTGGTGGTGTAGAGCTTCCTGTAGCCGCATGGCGTTCGTACTTAAATATGGAACTAACCATTCCAATTTTCGCTGTCTCTTATACACATCTCCGAGCCCACGAGAC
+
CBBCBFCCCCAAGGGGGGGGGGGGHHHGGHHGHHHHHHHHHGGGGGFEFGEFGFHHHHHHHHHHGHHGHGGEGGHFGGGGFEGHHHHGHHGHHHBFHHHGGHGHHHHFHHHHHHGGGGGHHHHHGHHHHHGHHHHHGCGCDGGFGGGGG
@M02034:409:000000000-BFKT7:1:1109:13442:4118 1:N:0:31
AAAGTCGAGGTGCCTAAAGTGGCAACCCAGACTGATAAGCAGGTTG
+
BBCCBFABCCCCGGGGGGGGGGGHHHHGGHHGHH3FH5GD5AGHFA
@M02034:409:000000000-BFKT7:1:1109:24019:4120 1:N:0:31
AAAGTCGAGGTGCCTAAAGTGGCAACCCAGACTGTTGGTGGTGTACGTCTTCCTGTAGCCGCATGGCGTTCGTACTTAAATATGGAACTAACCATTCCAATTTTCGCTGTCTCTTATACACATCTCCGAGCCCACGAGACCTCTCTACAT
+
CCBCBFAABBABGGGGGGGGGGGHGHHFGHHGHHHHHHAFEEGHGHGHHHGGHHHHHHHHFEGGGHHGGGGGGHHHHHHHHHHHHFGHHHGGHHHHHFHHFHHHHGGGGGHHHHHHHHHEHHHHHHGGGGGGFHGDCGGGGGHHHHHGFF
@M02034:409:000000000-BFKT7:1:1109:17458:4121 1:N:0:31
AAAGTCGAGGTGCCTAAAGTGGCAACCCAGACTCATCCTACTGTTGGTGGTGTAGAGCTTCCTGTAGCCGCATGGCGTTCGTACTTAAATATGGAACTAACCATTCCAATTTTCGCTGTCTCTTATACACATCTCCGAGCCACGAGACCT
+
CCCCCFBBCCBCGGGGGGGGGGGHHHHGGHHGHHGHHHHHHHHHHHHGGGGFFGHHHHHHHHHHHHHHFGGEGGHGGGGGGFHHHHHFGHHHHHGHHHHGHHFHHHHHGHHHHHGGGGGHHHHHHHHHHHHHHHHGDC/CGHHGGGGGGG
@M02034:409:000000000-BFKT7:1:1109:12174:4124 1:N:0:31
AAAGTCGAGGTGCCTAAAGTGGCAACCCAGCATGTTAGTGGTGTAGAGCTTCCTGTAGCCGCATGGCGTTCGTACTTAAATATGGAACTAACCATTCCAATTTTCGCTGTCTCTTATACACATCTCCGAGCCCACGAGACCTCTCTACAT
+
BBBBBFAADBAAGGGGGGGGGGGGHHHGGHHHHHHHGHFGHHGHGHHHFHHHGHHHHGHHGEEEFHFGEGGGEFFHHHHHHFHHH@GHHGHFHHHHHHHDGGGHGGGGGFFGHGHGHFHGHHGHFGGFECCGGGGG@DDGGHHHHHGDGH
@M02034:409:000000000-BFKT7:1:1109:18263:4124 1:N:0:31
AAAGTCGAGGTGCCTAAAGTGGCAACCCAGTGGAAGGGTGGTGTAGAGCTTCCTGTAGCCGCATGGCGTTCGTACTTAAATATGGAACTAACCATTCCAATTTTCGCTGTCTCTTATACACATCTCCGAGCCCACGAGACCTCTCTACAT
+
BB?BBFBBB@BBBGGGGGGGGGGFGGFEGDBA333AAEFAEGGHBFBGBGHFCGGHHHHHGC0EGHGGGGGGEB?FGHHDGGGFH33BF33B?FGHGGGGGHHHHGFGEGHHHHHFGDHBFBGFHHFD/@@F/CCC?DAD/FHHFHHD1G
@M02034:409:000000000-BFKT7:1:1109:22045:4127 1:N:0:31
AAAGTCGAGGTGCCTAAAGTGGCAACCCAGACTAAGAATGAGGTTGGTGGTGTAGAGCTTCCTGTAGCCGCATGGCGTTCGTACTTAAATATGGAACTAACCATTCCAATTTTCGCTGTCTCTTATACACATCTCCGAGCCCACGAGACC
+
CBBCCFCBCCAAGGGGGGGFGGGHHHHGGHHGHHHHHHHHHHHHHHGEFGAFGGHHHHHHHHHHGHHHHGGGGGGGGGGGEEGHHHHGHHHHHHHHHHGFHHHHHHHGHHHHHHGEGGGHHHHHHHHHFHBGGGDFE@DFGGHGGGGGGF
@M02034:409:000000000-BFKT7:1:1109:12400:4134 1:N:0:31
AAAGTCGAGGTGCCTAAAGTGGCAACCCAGACTG
+
DDDDDFBCCCBCGGGGGGGGGGGHHHHGGHHGHH
@M02034:409:000000000-BFKT7:1:1109:19831:4139 1:N:0:31
AAAGTCGAGGTGCCTAAAGTGGCAACCCAGACTGAGGGTGGTGCGGAGCTTCCTGTAGCCGCATGGCGTTCGTACTTAAATATGGAACTAACCATTCCAATTTTCGCTGTCTCTTATACACATCTCCGAGCCCACGAGACCTCTCTACAT
+
BABCBFBCCCACGGGGGGGGGGGHHHHGGHHGHHHHGGGGGGGHFGGGCFHHGGHHHGGHGGGGGHGFEGGGGFHGHHGHHHFHHEGFH3FHHHHHHGHGGHHHHGFGGGHHHHHHHHHHHGHFHHHGGCGGGCFF@DGFGFFGFHHGHF
@M02034:409:000000000-BFKT7:1:1109:17831:4139 1:N:0:31
AAAGTCGAGGTGCCTAAAGTGGCAACCCAGACTCCTAGTCAGGTTGGTGGTGCAGA
+
BBCCBFBCCCABGGGGGGGGGGGHHHHGGH22F33B3FGB5FGH322A22EA33D5
@M02034:409:000000000-BFKT7:1:1109:13090:4152 1:N:0:31
AAAGTCGAGGTGCCTAAAGTGGCAACCCAGACTGAGTCGCGTGTTGGTGGTGTAGAGCTTCCTGTAGCCGCATGGCGTTCGTACTTAAATATGGAACTAACCATTCCAATTTTCGCTGTCTCTTATACACATCTCCGAGCCCACGAGACC
+
BCCCCFCCCCAAFGGGGGGGGGGHHHHGGHHGHHHFGHGGGGGGHHHEGGEFFGHHHHHHHHHHHHHHHGGGGGHHGGGGGEHHHHGHHHGHHHHFGHHHHHHHHHHHHHHHHHGGGGGHHHHHGGHHGGHGHHHHGGGGGGHGGGGGGA
@M02034:409:000000000-BFKT7:1:1109:13219:4155 1:N:0:31
AAAGTCGAGGTGCCTAAAGTGGCAACCCAGATTATTGGTGGTGTAGATCTTCCTGTAGCCGCATG
+
ABCCADABBCBCGGGGGGGGGGGHHHHGGHHCH5B5FEH2AEGHF555BAG5DAFB5D5AEEAEA
@M02034:409:000000000-BFKT7:1:1109:13702:4163 1:N:0:31
AAAGTCGAGGTGCCTAAAGTGGCAACCCAGCTTGTTGGTGGTGTATCTCTTCCTGTAGCCGCATGGCGTTCGTACTTAAATATGGAACTAACCATTCCAATTTTCGCTGTCTCTTATACACATCTCCGAGCCCACGAGACCTCTCTACAT
+
CBCCCFCBBBBCGGGGGGGGGGGHHHHGGHHHHHCGHHEFGGGHHHHHHHHHHHHHHHHHGFFGGHHGFGGGGHHHHHHHHGHGHGHHHFGHHHHHHHHHHHHHHGGGGGHHHHHHHHHHHHHHHHHGFGGGGHGDDGGGGHHHHFHHH?
@M02034:409:000000000-BFKT7:1:1109:22709:4164 1:N:0:31
AAAGTCGAGGTGCCTAAAGTGGCAACCCAGACTGTTGGTGGTGTAGAGCTTCCTGTAGCCGCATGGCGTTCGTACTTAAATATGGAACTAACCATTCCAATTTTCGCTGTCTCTTATACACATCTCCGAGCCCACGAGACCTCTCTACAT
+
AA?3AFABBBAAEBGFGGGGGDFFFHH?22FFHHHHHH2F22AGFFEG5GGAEGHHDHEDEEAEEHHGEEFEG21BG4FGGGHHH3DGHG@GHHGHGGFHHHHHHGGGGGGHGGHHHHHEHGHHHHHGCCCCFHGGCCCDGGHHHGGGHH
@M02034:409:000000000-BFKT7:1:1109:15838:4167 1:N:0:31
AAAGTCGAGGTGCCTAAAGTGGCAACCCAGACTGGGGGGGGTGTTGGTGGTGTAGAGCTTCCTGTAGCCGCATGGCGTTCGTACTTAAATATGGAACTAACC
+
BAABCFABCCBBGGGGGGGGGGGGHHHGGHHGHGFGGGGGFFFFFFE.9ADA.9FF9FFFFFFF9/B99DF-DFF.>DFEDA/A.BFFFFFFFB//BFFF/9
@M02034:409:000000000-BFKT7:1:1109:23721:4168 1:N:0:31
AAAGTCGAGGTGCCTAAAGTGGCAACCCAGACTAATAAGAATGTTGGTGGTGTAGAGCTTCCTGTAGCCGCATGGCGTTCGTACTTAAATATGGAACTAACCATTCCAATTTTCGCTGTCTCTTATACACATCTCCGAGCCCACGAGACC
+
BABBBFBABBAAGGGGGCGGGGGHHHHGGHCFGHGHHHHHHHHHHHHGGGEFBGHGHHHHGHHGFGHHHGGGFGHHGEEGEEGHHHHFHHHHHHHHHHGHGHGHHHHGHGHHHHGEGGGGHHHGFHHHEGGFHGGFGFGGGGHGGGG?AF
@M02034:409:000000000-BFKT7:1:1109:13710:4178 1:N:0:31
AAAGTCGAGGTGCCTAAAGTGGCAACCCAGACTTCGGGGAGTGTTGGTGGTGTAGAGCTTCCTGTAGCCGCATGGCGTTCGTACTTAAATATGGAACTAACCATTCCAATTTTCGCTGTCTCTTATACACATCTCCGAGCCCACGA
+
BBBBBFBBBBAAGGGGGGGGGGGGFHHGGHFFHFEFGGGCGGHHHHAEFGFAABG5DFDG5GDGB5@5FEG>EEGFE>EFFECGHHHHDEHBED33FEGHB?3FF4FFDGFHFEE?F??FFBHFEGFGFFD2G2GDB//>D/??CC
@M02034:409:000000000-BFKT7:1:1109:23475:4181 1:N:0:31
AAAGTCGAGGTGCCTAAAGTGGCAACCCAGACTAATCATAAGGTTGGTGGTGTAGAGCTTCCTGTAGCCGCATGGCGTTCGTACTTAAATATGGAACTAACCATTCCAATTTTCGCTGTCTCTTATACACTCTCCGAGCCCACGAGACCT
+
BBBBBFBBBBAAGGGGGGGGGGGHHHHGGHHGHHHHHHHHHHGFFGGFFGEFFFHHHHHHHHHGGGHFHGGGGGHHGGGGEFGEGGGHDHGGHGEHGHHEHHGHHHHGHHHHHHGGGGGHHGHHHHFHHHGHHHHFCGGGGHGGGGGGGF
@M02034:409:000000000-BFKT7:1:1109:16616:4182 1:N:0:31
AAAGTCGAGGTGCCTAAAGTGGCAACCCAGACTACTAATAGTGTTGGTGGTGTAGAGCTTCCTGTAGCCGCATGGCGTTCGTACTTAAATATGGAACTAACCATTCCAATTTTCGCTGTCTCTTATACACATCTCCGAGCCCACGAGACC
+
BBCBBFCCCCBAGGGGGGGGGGGHHHHGGHHGHHHHHHHHHHHHHHHFGGFFGHHHHHHHHHHHHGHHGGGEGGHHGGGGGEGHHHHHHHHHHGGHHHHHHGHHHHHHHHHHHFFGGGGHHHHHGHHHHFGHHHHFGCGGGGHGGGGGGF
@M02034:409:000000000-BFKT7:1:1109:23522:4186 1:N:0:31
AAAGTCGAGGTGCCTAAAGTGGCAACCCAGACTAGTAAGGATGTTGGTGGTGTAGAGCTTCCTGTAGCCGCATGGCGTTCGTACTTAAATATGGAACTAACCATTCCAATTTTCGCTGTCTCTTATACACATCTCCGAGCCCACGAGACC
+
BBBBBFBBBBAAGGGGFGGFGGGHHGHGGFHGHHHHHHGHHHHHHHHEFGEFHHHHHHHHHHHFFGHHHGGGEGHHGGGGGFHHHHGFHHFHHHGHHHHHHHHHHHHGFDGHHHGGGGGHHGHHHHHGHGHHHHHHGDGFGGGGCGGFGF
@M02034:409:000000000-BFKT7:1:1109:19022:4193 1:N:0:31
AAAGTCGAGGTGCCTAAAGTGGCAACCCAGACTGAGCGTTCTGTTGGTGGTGTAGAGCTTCCTGTAGCCGCATGGCGTTCGTACTTAAATATGGAACTAACCATTCCAATTTTCGCTGTCTCTTATACACATCTCCGAGCCCACGAGACC
+
BBBBBFBB@BBBGGGGGGGGGGGHGHHGFHHGH3BGHGGGGGHHHHGGFGGFFHHHHGHHHHHHFGHGHGGEGGHFGGGGGGGGHHHFHHHHHHDBGHFFH0FGHHGHHHHHHHGDGGGGHHHHGHFHFFFHGGFDFCFGGFGFGGGGF<
@M02034:409:000000000-BFKT7:1:1109:9197:4197 1:N:0:31
AAAGTCGAGGTGCCTAAAGTGGCAACCCAGACTGTTCGTGGTGTAGAGCTTCCTGTAGCCGCATGGCGTTCGTACTTAAATATGGAACTAACCATTCCAATTTTCGCTGTCTCTTATACACATCTCCGAGCCCACGAGACCTCTCTACAT
+
CCCCCFBBCCBBGGGGGGGGGGGHHHHGGHGGHHHHHGGGGHGHHHHHHHHHGHHHGHHHGGEFGHFEGGGGGFHHHHHHGGHHHDFGHGHGHHHHHHHHGHHHHGGGGGHHHHHFHHHGHGGHHHHEFGFGGHGGBCDGGHHHHHHHHH
@M02034:409:000000000-BFKT7:1:1109:16627:4197 1:N:0:31
AAAGTCGAGGTGCCTAAAGTGGCAACCCAGACTACTAATAGTGTTGGT
+
AAAAAFAA?1>1AFGFGGGG1AAGHCF?FAAA1BFGHHFHF2FH2F/B
@M02034:409:000000000-BFKT7:1:1109:16607:4197 1:N:0:31
AAAGTCGAGGTGCCTAAAGTGGCAACCCAGACTACTAATAGTGTTG
+
AA?ABFABBB2>CFG5GFFFGFFGHGHGFHHFHHHGHGHHGHHFHH
@M02034:409:000000000-BFKT7:1:1109:22438:4199 1:N:0:31
AAAGTCGAGGTGCCTAAAGTGGCAACCCAGACTGTTAAGGAGGTAGAGCTTCCTGTAGCCGCATGGCGTTCGTACTTAAATATGGAACTAACCATTCCAATTTTCGCTATCTCTTATACACATCTCCGAGCCCACGAGACCTCTCTACAT
+
BCBCAFBCCCABGGGGGGGGGGGHHHHGGHHGHHHGGHHGFGEEGGGHHHHHHHHHHHHHGFGGGHGFGGGGGHGGHHHGGGHHHFFFGFHHHGHHHHHHGHHHHGGGGGHHHHHHHHHHHFHHHHHFEDFGFGFD>//BFHHHHHHHHG
@M02034:409:000000000-BFKT7:1:1109:12170:4204 1:N:0:31
AAAGTCGAGGTGCCTAAAGTGGCAACCCAGACTGTT
+
CCCCCFBBCCBCGGGGBGGGGGGHHHHGGHHGH335
@M02034:409:000000000-BFKT7:1:1109:12151:4206 1:N:0:31
AAAGTCGAGGTGCCTAAAGTGGCAACCCAGACTGTTGGTGGTCATCAGCTTCCTGTAGCCGCATGGCGTTCGTACTTAAATATGGAACTAACCATTCCAATTTTCGCTGTCTCTTATACACATCTCCGAGCCCACGAGACCTCTCTACAT
+
BBBAAFBBB@AAGGGGGGGGGGGHHHHGGHHGGHHGHHEFGGGHHHHHHHHHHHHHHHHHGGFGGHGGGGGGEHHHHHHHHFGFHBFGGGCHHHHHGHHHHHHHHGGGGGHHHHHHHGFHHGHHHHHGDFGGGHEDDGDGGHHGHEFGHG
@M02034:409:000000000-BFKT7:1:1109:19008:4207 1:N:0:31
AAAGTCGAGGTGCCTAAAGTGGCAACCCAGACTGAGCGTTCTGTTGATCGTGTAGAGC
+
BBBBBDAADDBBGGGGGGFGGGGHHHHGGEFGHG333EF22AFGA35D51B112D555
@M02034:409:000000000-BFKT7:1:1109:8216:4218 1:N:0:31
AAAGTCGAGGTGCCTAAAGTGGCAACCCAGACTAGTAATAATGTTGGTGGTGTAGAGCTTCCTGTAGCCGCATGGCGTTCGTACTTAAATATGGAACTAACCATTCCAATTTTCGCTGTCTCTTATACACATCTCCGAGCCCACGAGACC
+
BAAAAFBBBBAAGFGFGGGGGGGHHHHGGHHGHHHHHHHHGGFFHHHEGGEFFGHGHHHHHHHGHHHHHEEEEGHFGGGGGGFHHHHGHHFHHGGGFFFGGHFHHFFFHHH?FGGEFGA3DGHHHGFB?EFGBB?DD?F/@AG/<@CDDC
@M02034:409:000000000-BFKT7:1:1109:17838:4225 1:N:0:31
AAAGTCGAGGTGCCTAAAGTGGCAACCCAGACTAATGTTGGTGGTGTAGAGCTTCCTGTAGCCGCATGGCGTTCGTACTTAAATATGGAACTAACCATTCCAATTTTCGCTGTCTCTTATACACATCTCCGAGCCCACGAGACCTCTCTA
+
BABBBFCBCCBCGGGGGGGGGGGHHHHGGHHGHHHHHHGHHGGGEFFFHHHFHHHHHGFFGGHGEEGFHCFEEFGGHHHHFGBGHHHHHFHGHHFFHHHHHHGGHHHFGGGGGHHHHHHHHHFHHHFHFGFFGGGEEFG?CDFFHFHHH=
@M02034:409:000000000-BFKT7:1:1109:19549:4226 1:N:0:31
AAAGTCGAGGTGCCTAAAGTGGCAACCCAGACTCCGGGTGCTGTAGAGCTTCCTGTAGCCGCATGGCGTTCGTACTTAAATATGGAACTAACCATTCCAATTTTCGCTGTCTCTTATACACATCTCCGAGCCCACGAGACCTCTCTACAT
+
AAABBFABBBAAGGGGGGGGGGGHHHHGGHHGHHHGGGEEGHHHHHHHHHHHGHHHHHHHGGFGGHHGGGGGGHHFHHGGHHHHHHFHHHHHHHHHHHHHHHHHHGGGGGFHHHHEHGHGHHHHHHHGFGGGGHGG/BEGGHGHHHHHHH
@M02034:409:000000000-BFKT7:1:1109:9951:4226 1:N:0:31
AAAGTCGAGGTGCCTAAAGTGGCAACCCAGACTCGGACGGGTGTAGAGCTTCCTGTAGCCGCATGGCGTTCGTACTTAAATATGGAACTAACCATTCCAATTTTCGCTGTCTCTTATACACATCTCCGAGCCCACGAGACCTCTCTACAT
+
BBABBFBBBBAAGGGGGGGGFFGHGHHGGGHGHHDEGGGGGFEFFHHHHHHGEHFHHGFFGE0FFFGGGGGGGHHHHHHHHHHHHFDGHGFHFHGHGGHHGHHHHGGGGGHHGHHHHGFGHHHFHHFG/C?CGEFC<@EDFHHHHHHHHG
@M02034:409:000000000-BFKT7:1:1109:8200:4226 1:N:0:31
AAAGTCGAGGTGCCTAAAGTGGCAACCCAGACTAGTAATAATGTTGGTGGTGTAGAGCTTCCTGTAGCCGCATGGCGTTCGTACTTAACTATGGAACTAACCATTCCAATTTTCGCTGTCTCTTATACACATCTCCG
+
AAAAAFAADBAAGGGFBFFGAFFHFHHCDH2EF33FFGFG5DGB5GHEFFGFEBG5FHGHBB5FFFGGHEFGEGHFEGFGGGFFGHBG3B@GGHB@FGF@@GBFFDFGFGHHHHGCEGGHHGFFDGBGEFDFCFBBF
@M02034:409:000000000-BFKT7:1:1109:13319:4233 1:N:0:31
AAAGTCGAGGTGCCTAAAGTGGCAACCCAGAATGTTGGTGGTGTAGAGCTTCCTGTAGC
+
CCCCCFAABCAAGGGGGGGGGGGHHHHGGHG3DAA5AA2AAAFG3G5D5AG535FB555
@M02034:409:000000000-BFKT7:1:1109:10107:4236 1:N:0:31
AAAGTCGAGGTGCCTAAAGTGGCAACCCAGACTAATCATAAGGATGGTGGTGTAGAGCTTCCTGTAGCCGCATGGCGTTCGTACTTAAATATGGAACTAACCATTCCAATTTTCGCTGTCTCTTATACACATCTCCGAGCCCACGAGACC
+
AAA3AFABDBABFGGGGGGGFDFCEHH2FHGFCAGGFHFGDD33BAAGD22BAFHBFHEHDHHHGBDFHEGGGGHHGAEFEGFEGHHHHHGDGFBDGHEHGHHHHHHHEEHHHHGGGEEFHHHGHH?FGHEFC?FGDCG?@FGGGGGGGG
@M02034:409:000000000-BFKT7:1:1109:13301:4241 1:N:0:31
AAAGTCGAGGTGCCTAAAGTGGCAACCCAGAATGTTGGTGGTGTAGAGCTTCCTGTAGCCGCATGGCGTTCGTACTTAAATATGGAACTAACCATTCCAATTTTCGCTGTCTCTTATACACATCTCCGAGCCCACGAGACCTCTCTACAT
+
ABBBAF?A32>AGGGGGGGGDGGHHHHGGHFHHCEF5CEG2EEGEGFFGHGGHHHHHFHGGGGGGGHGDGGGACGHHHHHHGHHGHFBGHHFHFHHGHGHGHHHH/EFGGHGHFF?FGHGGFHHHHHCCCCGEHECCC//FFGBGHFHF?
@M02034:409:000000000-BFKT7:1:1109:22548:4255 1:N:0:31
AAAGTCGAGGTGCCTAAAGTGGCAACCCAGACTCAGAAGCAGGTTGGTGGTGTAGAGCTTCCTGTAGCCGCATGGCGTTCGTACTTAAATATGGAACTAACCATTCCAATTTTCGCTGTCTCTTATACACATCTCCGAGCCCACGAGACC
+
BBBBBFBABBAAGGGGGGGFGGGHHHHGGHHGHFHGHHHHHHHHHHGEEGEABFGGGFHHHHHFGFHGHEF>EGHHGGCGFFHHHHHGHGGHGFGFFHGHHHFHHHHGFHHHHFFEFGFBHFHHHHHFHHBHHHFFDC?C?GHGGGGGGG
@M02034:409:000000000-BFKT7:1:1109:14796:4256 1:N:0:31
AAAGTCGAGGTGCCTAAAGTGGCAACCCAGAATGTTGGTGGTGTAACTCTTCCTGTAGCCGCATGGCGTTCGTACTTAAATATGGAACTAACCATTCCAATTTTCGCTGTCTCTTATACACATCTCCGAGCCCACGAGACCTCTCTACAT
+
CCCCCFBBCCCCGGGGGGGGGGGHHHHGGHHHHFBFHHEGGGGHHGHHHHHHGHHHHHHFEEEEGHGGEGGGGHFHHHHHHHHHHDGHHHGHHHHHHHHHHHHHHGGGGGGHHHHHHHHHHHHHHHHGGGGGGHGGCGGGGGFDGHHEGD
@M02034:409:000000000-BFKT7:1:1109:21834:4264 1:N:0:31
AAAGTCGAGGTGCCTAAAGTGGCAACCCAGACTGCGGAGCGGGTTGGTGGTGTAGAGCTTCCTGTAGCCGCATGGCGTTCGTACTTAAATATGGAACTAACCATTCCAATTTTCGCTGTCTCTTATACACATCTCCGAGCCCACGAGACT
+
BABBBFAABBBBGGGG4BGFGGGHHHHGGHHGH332AEE2AEEGFEAEFFEFGHHBFDGHFHHHE4GDGGGCFGFFCF?FFEGGGGHHHHHHHE3DFHHFHFEGHB3?FGHHHFGEGDGGFHHHGHHGGGHHHHHFFC@FGFEGGFGGGD
@M02034:409:000000000-BFKT7:1:1109:22278:4277 1:N:0:31
AAAGTCGAGGTGCCTAAAGTGGCAACCCAGAAGACGGGTGGTGTAGAGCTTCCTGTAGCCGCATGGCGTTCGTACTTAAATATGGAACTAACCATTCCAATTTTCGCTGTCTCTTATACACATCTCCGAGCCCACGAGACCTCTCTACAT
+
BBCCBFCCCCABGGGGGGGGGGGGHHHGGHHFHBFEEGEFEGGHGHHHFHHHHHHHHHHHGGGGGHHGEGGGEGHHHHHHHHHHHFHHHGHHHHHHHHHHHHHHHGGGGGHHHHHHHHHHHHHHHGDDCGGCGEFD@ACC/F1FGFD1GF
@M02034:409:000000000-BFKT7:1:1109:18138:4279 1:N:0:31
AAAGTCGAGGTGCCTAAAGTGGCAACCCAGACTGCGAGTCCTGTTGGTGGTGTAGAGCTTCCTGTAGCCGCATGGCGTTCGTACTTAAATATGGAACTAACCATTCCAATTTTCGCTGTCTCTTAT
+
BBAABFBBBBABBFGGGGGGGGGBCFAAEGEGHCBE2EEFGGFHHGAE1EEFHBDBGFHHGEGHHHBBE1@0EEFAEEEFEE?EGHFFFGBFF33B@FFFC0?FDDF44FFHHBEDGDEBFHFG1B
@M02034:409:000000000-BFKT7:1:1109:15457:4286 1:N:0:31
AAAGTCGAGGTGCCTAAAGTGGCAACCCAGCTTCTTGGTGGTGTAGAGCTTCCTGTAGCCGCATGGCGTTCGTACTTAAATATGGAACTAACCATTCCAATTTTCGCTGTCTCTTATACACATCTCCGAGCCCACGAGACCTCTCTACAT
+
CBCCCFCCCCACGGGGGGGGGGGHHHHGGHHHHHHHHHGFGGGHHHHHHHHHHHHHHHHHGGGGGHHGFGGGGHHGHHHHHHHHHGHHHGHHHHHHHHFHHHHHHGGGGGHHHHHGHHHHHHHHHHFGGGGGFHGG?CADGHHHHHHGHH
@M02034:409:000000000-BFKT7:1:1109:20053:4290 1:N:0:31
AAAGTCGAGGTGCCTAAAGTGGCAACCCAGTCTGTTGGTGGTCCTGAGCTTCCTGTAGCCGCATGGCGTTCGTACTTAAATATGGAACTAACCATTCCAATTTTCGCTGTCTCTTATACACATCTCCGAGCCCACGAGACCTCTCTACAT
+
CCCCCFBBBCBCGGGGGGFGGGGHHHHGFH3FH5AD3FFGGGFHEGHHHHHHHHHHHHHHGGGGGHHGGGGGEGHHHHHHHHHHHFHHHGHHHHHHHHHHHHHHHGGGGGHHGHHHHHHHHHHHHHGGGGGGGHGG/BGGEGGFHHHHHG
@M02034:409:000000000-BFKT7:1:1109:15466:4303 1:N:0:31
AAAGTCGAGGTGCCTAAAGTGGCAACCCAGCTTCTTGGTGGTGTAGAGCTTCCTGTAGCCGCATGGCGTTCGTACTTAAATATGGAAC
+
AAA>ADAAD1>1GFFGF1DGGGGBB0BECGHCHFH1FG10EB/ABE21GFE1EFGBDGHHGCCGGHFE/>FGFHCGGF11F@GFH11@
@M02034:409:000000000-BFKT7:1:1109:11040:4306 1:N:0:31
AAAGTCGAGGTGCCTAAAGTGGCAACCCAGACTAAGGGTGGTGTACTTCTTCCTGTAGCCGCATGGCGTTCGTACTTAAATATGGAACTAACCATTCCATTTTTCGCTGTCTCTTATACACATCTCCGAGCCCACGAG
+
CCCCCFAADBAAGGGGGGGFGGGHHHHGGHHGH33AGHFE2AFADGHF5G5GDDGF5FG3EE0EEE1EE>1B???FFHH3G4BGFFH3FHBGFDGDGEG4BGHF3>/>/>?B4B44BGFFG333BG?C@BDG/C<</<
@M02034:409:000000000-BFKT7:1:1109:21155:4310 1:N:0:31
AAAGTCGAGGTGCCTAAAGTGGCAACCCAGACTCAGTCGAATGTTGGTGGTGTAGAGCTTCCTGTAGCCGCATGGCGTTCGTACTTAAATATGGAACTAACCATTCCAATTTTCGCTGTCTCTTATACACATCTCCGAGCCCACGAGACC
+
BBABBFBBBBBBGGGGGFGGGGGFHHHGEHHGHHHHGHGGGHFGHHHFFGEFGHHHHHHHHHHHGHGGHGGEEEHHGEGGGEFHHHHHHHHHHHFGHHHHFHFHHHGHHHHHHHGGGGFGGHHHGHHHFHFHHGGFGCGGCFGGGGGGGC
@M02034:409:000000000-BFKT7:1:1109:10655:4315 1:N:0:31
AAAGTCGAGGTGCCTAAAGTGGCAACCCAGACTAATAATGCGGTTGGTGGTGTAGAGCTTCCTGTAGCCGCATGGCGTTCGTACTTAAATATGGAACTAACCATTCCAATTTTCGCTGTCTCTTATACACATCTCCGAGCCCACGAGACC
+
A1AAAFAADDAACGGGGGGGGBFFFGGGGHFGHGHDEF2GDAAFGEG/AA/BGB1DG1GGHFHEGHDDHGEEEFHHE?EFE?FGHHFBHHEHHFDGHHHHHGHHHHHGHHGHFGGGGGEHHHFFBD2GHFHFGGHEC/<CCFFCCCGC.<
@M02034:409:000000000-BFKT7:1:1109:18016:4320 1:N:0:31
AAAGTCGAGGTGCCTAAAGTGGCAACCCAGACTACGAATCAGGTTGGTGGTGTAGAGCTTCCTGTAGCCGCATGGCGTTCGTACTTAAATATGGAACTAACCATTCCAATTTTCGCTGTCTCTTATACACATCTCCGAGCCCACGAGAC
+
AABBBFBABBABGGGGGEGFGGGFFHFFGHDGHGCE2FGFHFHHHH?EFEEFGFGFHFHHHGHHHFHFGGFEEGHGGGGGGE2GGHFFHHFHHF3GFHHHC?FFFGFEFGHHHFF?FGEBGHGHDFDDFBDFFGG2C/B@GFEFGGGGG
@M02034:409:000000000-BFKT7:1:1109:10587:4330 1:N:0:31
AAAGTCGAGGTGCCTAAAGTGGCAACCCAGACTTCGAATTCGGTTGGTGGTGTAGAGCTTCCTGTAGCCGCATGGCGTTCGTACTTAAATATGGAACTAACCATTCCAATTTTCGCTTCTCTTATACACATCTCCGAGCCCACGAGACCT
+
BBBBBFBBBDABGGGGGCGGGGGHGHHGGHHGHHFFHHHHHGHGEECEFGFFGHHHHHHHHHHHHGHFGGGGGGHHFEGFFEEHHHGHHGGHHHEFHGHGGHGHHHHGHHHHHHGGGHGHHHHHHGBGGFGHHHGE/CDCCGGGCFDDCH
@M02034:409:000000000-BFKT7:1:1109:11151:4341 1:N:0:31
AAAGTCGAGGTGCCTAAAGTGGCAACCCAGACTGGGCCGGTTGTTGGTGGTGTAGAGCTTCCTGTAGCCGCATGGCGTTCGTACTTAAATATGGAACTAACCATTCCAATTTTCGCTGTCTCTTATACACATCTCCGAGCCCACGAGACC
+
BBCBAFABCCAAGGGGGGGGGGGGHHHDGHHGGHHHHHGGEEGGHHHGEGBFBFHFHHHHHHHHGGHGHGGGGGHHGGGGFFGHHHHHHHHHHHGGGGHGHHHHHHGGHHHHHHGGGGDFHHHHHHHHGHGHHHHHGGGFGEGFGGGEG<
@M02034:409:000000000-BFKT7:1:1109:20526:4352 1:N:0:31
AAAGTCGAGGTGCCTAAAGTGGCAACCCAGACTAGTAATACGGTTGGTGGTGTAGAGCTTCCTGTAGCCGCATGGCGTTCGTACTTAAATATGGAACTAACCATTCCAATTTTCGCTGTCTCTTATACACATCTCCGAGCCCACGAGACC
+
BBCCCFBBBBBBGGGGGGGGGGGHHHHGGHHGHHHHHHHHHHGHGGGEFGBBBFGFGHHHHHHHFHHHHGGGGGGGGEGGEEHHHHHGHHHHHHFFHHGFGHHHHHHGGHHHHFEEGGGHHHHHFHFHFFFFGHGHF?FCCFFFCFGGGF
@M02034:409:000000000-BFKT7:1:1109:8657:4358 1:N:0:31
AAAGTCGAGGTGCCTAAAGTGGCAACCCAGACTAATAATCAGGTTGGTGGTGTAGAGCTCCCTGTAGCCGCATGGCGTTCGTACTTAAATATGGAACTA
+
BBBBBFBADBBBFFGFGGGFGGGHHHHDBEFGBB3AG5DGFGFG3BEAFD1BF3AABFD3BFGHHHGFEECEEEF1>BECEEBGEHH3FEB@GB3FGGB
@M02034:409:000000000-BFKT7:1:1109:17499:4363 1:N:0:31
AAAGTCGAGGTGCCTAAAGTGGCAACCCAGTCTGTTGGTGGTGTATATCTTCCTGTAGCCGCATGGCGTTCGTACTTAAATATGGAACTAACCATTCCAATTTTCGCTGTCTCTTATACACATCTCCGAGCCCACGAGACCTCTCTACAT
+
BBBBBFBB3A>AGGGGGGGGGFGHHHHGAG3FGGAFGHEEAFFHHHHEHHFHHHHHHFHHGGEEGHHGEGGGEFHHHHHHGGHHH@FFHEGHHGHHHHGFHHHHBEGGGGHFGHHHHHHGHHHHHHHGFGGGGGGGDGGGFFHHHGHGHF
@M02034:409:000000000-BFKT7:1:1109:24189:4377 1:N:0:31
AAAGTCGAGGTGCCTAAAGTGGCAACCCAGACTGTTGGTCTTCGGGAGCTTCCTGTAGCCGCATGGCGTTCGTACTTAAATATGGAACTAACCATTCCAATTTTCGCTGTCTCTTATACACATCTCCGAGCCCACGAGACCTCTCTACAT
+
CCDDBFCCCCABGGGGGGGGGGGHHHHGGHHGHHHHHHGHHHHHGGGGGHHHHHHHHHHHGFFGGHGGFGGGGHHHHGHHHHHHHGGHHHHHHHGHHHHHHHHHHGGGGGHHFHHHHHHGHHHHGHHGCGGGGHGD/CEEGHHHHHGHHH
@M02034:409:000000000-BFKT7:1:1109:24172:4389 1:N:0:31
AAAGTCGAGGTTCCTAAAGTGGCAACCCAGACTGTTGGTCTTCGAGAGCTTCCTGTAGCCGCATGGCGTTCGTACTTAAATATGGAACTAACCATTCCAATTTTCGCTTACTCTTATACACATCTCCGAGCCAAC
+
>AAA>DAA1A11BBBD1FDEG1F0FGHGCGFC111DFHCG2DD//BA/F1GFHE1FE2GHFCGFE0BEE/F/EGHHHEHHBBF21BGGF11GFHHHHH@BBGFH2>E?//>BFHHBFG2BG11FFFG/<</C0FF
@M02034:409:000000000-BFKT7:1:1109:11908:4395 1:N:0:31
AAAGTCGAGGTGCCTAAAGTGGCAACCCAGACTGAGCATAGTGTTGGTGGTGTAGAGCTTCCTGTAGCCGCATGGCGTTCGTACTTAAATATGGAACTAACCATTCCAATTTTCGCTGTCTCTTATACACATCTCCGAGCCCACGAGACC
+
CCCCCFCCCCBBGGGGGGGGGGGHHHHGGHHGHHHHHHHHHHHHHHHEGGAFGGGHHHHHHHHHHHHGHGGGGGHHGFGGGGHHHHHHHHGHHHFFFHGGHEFHGFHHHHHHHHGGGGGHHHHHHHHHGHHHGHFHF/@BFGHGGGGEFF
@M02034:409:000000000-BFKT7:1:1109:21767:4404 1:N:0:31
AAAGTCGAGGTGCCTAAAGTGGCAACCCAGACTTCTACGACGGTTGGTGGTGTAGAGCTTCCTGTAGCCGCATGGCGTTCGTACTTAAATATGGAACTAACCATTCCAATTTTCGCTGTCTCTTATACACATCTCCGAGCCCACGAGACC
+
BABBCFCCCBBCGGGGGGGGGGGGHHHGGHHGHHGHHHGGGGGEGGGFFGEFGGHHGHHHHHHHHHHGHGGFGGHHGGGGFEGHHHHGHHHHHHHGGHHGHHHHHHGHHHHHHHGGGGGHHGHHGHHHGHFHHGFGGFGGGGGGGGGGGE
@M02034:409:000000000-BFKT7:1:1109:15424:4419 1:N:0:31
AAAGTCGAGGTGCCTAAAGTGGCAACCCAGACTCAGAATAATGTTGGTGGTGCAGAGCTTCCTGTAGCCGCATGGCG
+
BBABBFBBBBABGGGG4FFGGGGHHHFGGHHFHH33BEFF5FEDDFFE22BA33D5A33A5BBF5A553AE0E?11>
@M02034:409:000000000-BFKT7:1:1109:21768:4422 1:N:0:31
AAAGTCGAGGTGCCTAAAGTGGCAACCCAGACTTCTACGACGGTTGGTGGTGTAGAGCTTCCTGTAGCCGCATGGCGTTCGTACTTAAATATGGAACTAACCATTCCAATTTTCGCTGTCTCTTATACACATCTCCGAGCCCACGAGACC
+
A?AAAF3ADBABGGF5FGGGGGGFGHHGGGHGCF5GHCFGGGGGFECEF11BFFFFBGHHHHHHHHGFHGCEGFHHGGGGGGBHFHDG?GDGHHFEFH3GFFDBGGGE4FGGHHGDG/?FHHHEHFBGDF2FGHFEG/CCGFFEFCCGDF
@M02034:409:000000000-BFKT7:1:1109:14895:4443 1:N:0:31
AAAGTCGAGGTGCCTAAAGTGGCAACCCAGACTGTTTCGGGTCCTGAGCTTCCTGTAGCCGCATGGCGTTCGTGCTT
+
BCCCBFCCCCABGGGGGGGGGGGHHHHGGHHGHHHGB5E22F2AFG5GBBH535FB5B53AE0AAE1>1>F1F11?@
@M02034:409:000000000-BFKT7:1:1109:23346:4458 1:N:0:31
AAAGTCGAGGTGCCTAAAGTGGCAACCCAGACTGGGCCGAGTGTTGGTGGTGTAGAGCTTCCTGTAGCCGCATGGCGTTCGTACTTAAATATGGAACTAACCATTCCAATTTTCGCTGTCTCTTATACACATCTCCGAGCCCACGAGACC
+
BBBBBFBBBBBBGGGGGBGGGGGHGGHGGHHGHCCCHHGEFGHHHHHEFGEFHHHHHHHHHHHHHHHHHGGEGGHHGGGGGGHHHHHGFHHHHHBGHHHHHHGHHHHHHHHHHHGGGGGHHHHHHHGFFHHHHHHHGCCCGGHGGCGGGF
@M02034:409:000000000-BFKT7:1:1109:12618:4460 1:N:0:31
AAAGTCGAGGTGCCTAAAGTGGCAACCCAGACTAAGACTGGGGTTGGTGGTGTAGAGCTTCCTGTAGCCGCATGGCGTTCGTACTTAAATATGGAACTAACCATTCCAATTTTCGCTGTCTCTTATACACATCTCCGAGCCCACGAGACC
+
BBCCBFCBCCBCGGGGGGGFGGGHHHHGGHHGHHHHHHHHHHGGGGGGFGEFFFHHHHHHHHHHHHHHGGGGGGHHGGGGGEHHHHHHHHHHHHFFHHHHHHHHHHHHHHHHHHGGGGFHHHHHHHHHGHGGHHHHGCGGGGHGGGGGGF
@M02034:409:000000000-BFKT7:1:1109:22810:4460 1:N:0:31
AAAGTCGAGGTGCCTAAAGTGGCAACCCAGACTACGGGTGGTGTACCTCTTCCTGTAGCCGCATGGCGTTCGTACTTAAATATGGAACTAACCATTCCAATTTTCGCTGTCTCTTATACACATCTCCGAGCCCACGAGACCTCTCTACAT
+
A?AAAD>ADDAAFFGGGGGG1GFHHHHGGHHGHH00AEA//EFHEFGHFFHGFFHFBGE1EE?EE0GE?@F?EFFFHB@BE2F211B1G1F1BDFHFEFFHDGG2>EC/E1GBGGEGF2E11F111B?@//<?/?B?//<F<<FG1DGH<
@M02034:409:000000000-BFKT7:1:1109:18288:4478 1:N:0:31
AAAGTCGAGGTGCCTAAAGTGGCAACCCAGACTACTGGTAATGTTGGT
+
AAAAAF?A@DAA1FGGFFFFB1F01FC0A0ABF10D1AA1ADFGH2/B
@M02034:409:000000000-BFKT7:1:1109:15545:4487 1:N:0:31
AAAGTCGAGGTGCCTAAAGTGGCAACCCAGACTGATCATAAGGTTGGTGGTGTAGAGCTTCCTGTAGCCGCATGGCGTTCGTACTTAAATATGGAACTAACCATTCCAATTTTCGCTGTCTCTTATACACATCTCCGAGCCCACGAGACC
+
CCDCCFCCCCCCGGGGGGGGGGGHHHHGGHHGHH3DADGHHHHHHHGGFGEFFHHFGHHHHHHHHHHHHGGGGGHHGGGGGEHHHHHHHHHHHGGFHHHGHHHHHHFFHHHHHHGCGGFHHFHHHHHHGHFFFFFDF@DCGGHGGGGGGG
@M02034:409:000000000-BFKT7:1:1109:13357:4489 1:N:0:31
AAAGTCGAGGTGCCTAAAGTGGCAACCCAGACTGAGAGTCGGGTTGGTGGTGTAGAGCTTCCTGTAGCCGCATGGCGTTCGTACTTAAATATGGAACTAACCATTCCAATTTTCGCTGTCTCTTATACACATCTCCGAGCCCACGAGACC
+
CCCCCFCABCBCGGGGGGGGGGGHHHHGGHHGHHGGHHHHGGGGGGGGGGDFGGGEGHHHHGHHHHHHHGGGGGHHGGGGGEGHHHGHHHFHHHFHGHGHHHHHHHHHHHHHHHGGGGGGHGHHFHGHHHHHFHHHGGFGGGHGGGGGGG
@M02034:409:000000000-BFKT7:1:1109:9817:4495 1:N:0:31
AAAGTCGAGGTGCCTAAAGTGGCAACCCAGACTACTGCGCAGGTTGGTGGTGTAGAGCTTCCTGTAGCCGCATGGCGTTCGTACTTAAATATGGAACTAACCATTCCAATTTTCGCTGTCTCTTATACACATCTCCGAGCCCACGAGACC
+
CCCCCFCBCCBCGGGGGGGGGGGHHHGGGHHGHHHGHGGGGGGHHHGGGG1FAFHGGHHHHHHHHHHHHGGGGGHHGGGGGFGHHHHGHHHHHHFHHHHGHHHGHHFHHHHHHHGGGGGHGHHHHHHGHHFHHHHGFCGGGGHEGGCGGC
@M02034:409:000000000-BFKT7:1:1109:13367:4504 1:N:0:31
AAAGTCGAGGTGCCTAAAGGGGCAACCCAGACTGAGAGTCGGGTT
+
>A1AAFAA1>1>FGFFFGF1E00AAGHEFHHCHHGHDFFGCEE/A
@M02034:409:000000000-BFKT7:1:1109:19936:4516 1:N:0:31
AAAGTCGAGGTGCCTAAAGTGGCAACCCAGACTTGTAATAATGTTGGTGGTGTAGAGCTTCCTGTAGCCGCATGGCGTTCGTACTTAAATATGGAACTAACCATTCCAATTTTCGCTGTCTCTTATACACATCTCCGAGCCCACGAGACC
+
AAAAAFBBBBAAGGGGGGGFGFFFHHGEGHHGHHHEFGGFHHGHHHHAFEABFBGFHFHHHFHGGHGHHGGEEFHHFEGFFBEHHHGFHDDHHE3GHHHHHHHHHHHGFHFHHDEFGGEGGHHHFGBGFHHHHHGFC<BDCEHECFFG/<
@M02034:409:000000000-BFKT7:1:1109:14586:4517 1:N:0:31
AAAGTCGAGGTGCCTAAAGTGGCAACCCAGACTGAGGGGAAGGTTGGGG
+
BBCCAFBCBBBCGGGGGGGGGGGHHHHGGHDCHHBFFG2AAAEHBB00A
@M02034:409:000000000-BFKT7:1:1109:14565:4523 1:N:0:31
AAAGTCGAGGTGCCTAAAGTGGCAACCCAGACTGAGGGGAAGGTTGGTGGTGTAGAGCTTCCTGTAGCCGCATGGCGTTCGTACTTAAATATGGAACTAACCATTCCAATTTTCGCTGTCTCTTATACCCATCTCCGAGCCCACG
+
11>>A3AA?1>1B1GDFGGF11BC1GFFG0AFA1FCA0?EFE/BBAAB//ABF1ABG1FHH1GFFGHGF??EEEHFEEFEFE0FGF21EGEBD>11EF1>FGFHFFHGDFFGFF/<EA?FFHGFBG22B11FFFHFC//<A?GC<
@M02034:409:000000000-BFKT7:1:1109:24514:4538 1:N:0:31
AAAGTCGAGGTGCCTAAAGTGGCAACCCAGACTCCGAATAATGTTGGTGGTGTAGAGCTTCCTGTAGCCGCATGGCGTTCGTACTTAAATATGGAACTAACCATTCCAATTTTCGCTGTCTCTTATACACATCTCCGAGCCCACGAGAC
+
AA?ABFABB@AAGGGGGGGGGEFCGCFEFGGGH33A2F2FGGHGFHHGFGGG1FHBGHHGFHHHGFHHGEG@EEFAEEGGGGFEGHHBEGHGFGBBFGB3?F3FFFGFBFGHGHEDGGGEHFHFFFGGBFHHFFFDA/DCFGHEGFG?D
@M02034:409:000000000-BFKT7:1:1109:11387:4552 1:N:0:31
AAAGTCGAGGTGCCTAAAGTGGCAACCCAGACTGGGGGGGGGGTTGGTGGTGTAGAGCTTCCTGTAGCCGCATGGCGTTCGTACTTAAATATGGAACTAACCATTCCAATTTTCGCTGTCTCTTATACACATCTCCGAGCCCACGAGACC
+
CCCCCFCCCCBCGGGGGGGFGGGHHHHGGHHGHHGHAEFG--;BDFFDFFAAAFFFFFFFFFFFFFFFFFFFFFFFFFFFFFFFFFFFFFFFFFFFFFFFFFFFFFFFFFFFFFFFFFFFFFFFFFFFFFFFFFFFFFAFFFFFFFFFFE
@M02034:409:000000000-BFKT7:1:1109:13366:4560 1:N:0:31
AAAGTCGAGGTGCCTAAAGTGGCAACCCAGACTAATCAGCAGGTTGGTGGTGTAGAGCTTCCTGTAGCCGCATGGCGTTCGTACTTAAATATGGAACTAACCATTCCAATTTTCGCTGTCTCTTATACACATCTCCGAGCCCACGAGACC
+
BBCCCFBBCCABGGGGGGGGGGGHHHHGGHHGHGDHHHFHHGHCGHGEFGEFFFHFHHGHHHHHGFHHHGGGGGHHG?EGFEGHHHHEHHHHHGFFHHGHFGHHGHHHHHHHHHGGGGGGHGHFHHFHHGBGHHHBCCC?CGEGGGGGGC
@M02034:409:000000000-BFKT7:1:1109:12012:4569 1:N:0:31
AAAGTCGAGGTGCCTAAAGTGGCAACCCAGACTCATCTGGGTGTAGAGCTTCCTGTAGCCGCATGGCGTTCGTACTTAAATATGGAACTAACCATTCCAATTTTCGC
+
CCCCCFCCCCCCGGGGGGGGGGGHHHHGGHHGHF3F55F5A3EE3G5B53F5A5FA5B53AE0AE1AAE0B>E21F@43B44@433B@@3B@?@BBG4GHFDGHF/E
@M02034:409:000000000-BFKT7:1:1109:16319:4576 1:N:0:31
AAAGTCGAGGTGCCTAAAGTGGCAACCCAGATGGTTGGTGGTGGGG
+
BBCCCFBCCCABGGGGGGGGGGGHHHHGGHHHFFABA?2AAEFG2E
@M02034:409:000000000-BFKT7:1:1109:10602:4597 1:N:0:31
AAAGTCGAGGTGCCTAAAGTGGCAACCCAGACTGTG
+
AAAAAFAA@D1AFFGGGGGAFFEFFGH?00AFCCBG
@M02034:409:000000000-BFKT7:1:1109:21640:4603 1:N:0:31
AAAGTCGAGGTGCCTAAAGTGGCAACCCAGACTGTTGGTGGTTTTGAGCTTCCTGTAGCCGCTTG
+
BCCCBFABCCBBGGGGGGGGGGGHHHHGGHHGHBBF32A2BAAFFH2B35B53BFA5A53AA0AA
@M02034:409:000000000-BFKT7:1:1109:21543:4604 1:N:0:31
AAAGTCGAGGTGCCTAAAGTGGCAACCCAGACTAATACTCAGGTTGGTGGTGTAGAGCTTCCTGTAGCCGCATGGCGTTCGTACTTAAATATGGAACTAACCATTCCAATTTTCGCTGTCTCTTATACACATTTCCG
+
CCDCCFBCCCBCGGGGGGGGGGGHHHHGGHHGHBGFA5D35BFHHHGGGGEFGHHHHHHHHHHHHHHHHGGGGGHHGGGGGGHHHHGFHHHHHHHHHHHGHHHHHHGHFGHHHHGGGGGHHHHHHHGHHHGH3?F3?
@M02034:409:000000000-BFKT7:1:1109:11870:4606 1:N:0:31
AAAGTCGAGGTGCCTAAAGTGGCAACCCAGACTAAGGGGGGGGTTGGTGGTGTAGAGCTTCCTGTAGCCGCATGGCGTTCGTACTTAAATATGGAACTAACCATTCCAATTTTCGCTGTCTCTTATACACATCTCCGAGCCCACGAGACC
+
BCCCAFBBCBABGGGGGGGGGGGHHHHGGGHGHHGHHHGGGGFFFFFFFFAAEFFFFFFFFFFFFFFFFFFFFFFFFDFFFFEFFFFFFFFFFFFFFFFFFFFFFFFFFFFFFFFFFFFFFFFFFFFFFFFFFFFFD@DFFFFFFFFFFE
@M02034:409:000000000-BFKT7:1:1109:13632:4615 1:N:0:31
AAAGTCGAGGTGCCTAAAGTGGCAACCCAGACTCGGCTGGGTGTAGAGCTTCCTGTAGCCGCATGGCGTTCGTACTTAAATATGGAACTAACCATTCCAATTTTCGCTGTCTCTTATACACATCTCCGAGCCCACGAGACCTCTCTACAT
+
CCCCBFCCCCAAGGGGGGGGGGGHHHHGGHHGHHGGGGGGGHGGHHGHHHHHHHHHHHHHGGGGGHHGEGGGGHHHHHHHHHHHHFGHHFHHHHHGHHHHHHHHHGGGGGHHHHHHHHHHHGHHHHHGGGGGGHGG/CGFGHHHHHHHHH
@M02034:409:000000000-BFKT7:1:1109:24456:4616 1:N:0:31
AAAGTCGAGGTGCCTAAAGTGGCAACCCAGACTGTGGCTGGTGTAGAGCTTCCTGTAGCCGCATGGCGTTCGTACTTAAATATGGAACTAACCATTCCAATTTTCGCTGTCTCTTATACACATCCCGAGCCCACGAGACCTCTCTACAT
+
AAA3ADAA@D>AGGGGGGGGD4AAFGGAEDAF3GG52A22AB2B3BGB5B3AFF5BA5G3E0A1EFHGEFGGEFGFGFEFG4GHFB@@G33B?3F3GHHFGHGH@EGGGEFFHGHFHGGGHFHF3FE?B/CGHGGCC/DGEHHF1<FHH
@M02034:409:000000000-BFKT7:1:1109:11268:4637 1:N:0:31
AAAGTCGAGGTGCCTAAAGTGGCAACCCAGGAGGTTGGTCATGTAGAGCTTCCTGTAGCCGCATGGCGTTCGTACTTAAATATGGAACTAACCATTCCAATTTTCGCTGTCTCTTATACACATCTCCGAGCCCACGAGACCTCTCTACAT
+
CCCCCFCCCCABGGGGGGGGGGGHHHHGGGGGFGEHHGEGHHHHHHHGBHFHHHHHHHHHGFGGGHHGFGGGEHHHHHHGHHHHHFHHHHGHFHHHHHHGHHHHGGGGGGHHHHHHHHHHHHHHHGFGCGGGGGGGFDDDGHGHHHHHHH
@M02034:409:000000000-BFKT7:1:1109:18001:4647 1:N:0:31
AAAGTCGAGGTGCCTAAAGTGGCAACCCAGACTCATCCTGCTGTTGGTGGTGTAGAGCTTCCTGTAGCCGCATGGCGTTCGTACTTAAATATGGAACTAACCATTCCAATTTTCGCTGTCTCTTATACACATCTCCGAGCCCACGAGAC
+
CCCCCFCCBCBCGGGGGGGGGGGHHHHGGHHGHHHHHHHHGHHHHHHGGGGFGGHFHHHHGHHHHGHFHGGFEGGFGGGGGGFHHHHGFHFHHF3@GHHHFFFGHGFF4FHHHHCGGDGFGHHHGH?FFGGHHGGFG?GFCEEFC@FGG
@M02034:409:000000000-BFKT7:1:1109:12728:4647 1:N:0:31
AAAGTCGAGGTGCCTAAAGTGGCAACCCAGACTTGTTGTGGGGTTGGTGGTGTAGAGCTTCCTGTAGCCGCATG
+
CCCCCFCCCCCCGGGGGGGGGGGHHHHGGHHGHF3DGGFEGGGGEGAA11EA13D55A3A5BFDB5@53>E0BE
@M02034:409:000000000-BFKT7:1:1109:13731:4649 1:N:0:31
AAAGTCGAGGTGCCTAAAGTGGCAACCCAGACTAAGGGTGGTAAGGAGCTTCCTGTAGCCGCATGGCGTTCGTACTTAAATATGGAACTAACCATTCCAATTTTCGCTGTCTCTATACACATCTCCGAGCCCACGAGACCTCTCTACA
+
BBCCCFCCCCABGGGGGGGGGGGHGHHGGHHGHHGGHHBBEGHGHHHHEHHHHHHHHHHHFAEGGHHGEGGGEGHHHHHHHHHHHGFHHHFHGHHHHHHEFHHHHGGGGGHHHHHGHHHHHHHGFGDFGFFGEGCCFCDFHHHFHFHF
@M02034:409:000000000-BFKT7:1:1109:22706:4667 1:N:0:31
AAAGTCGAGGTGCCTAAAGTGGCAACCCAGACTAATTCTCTGGTT
+
>1>>AFAADDAAFGGGGGGGB1FCGCCEFCAC111DF2A2DFCHH
@M02034:409:000000000-BFKT7:1:1109:13804:4675 1:N:0:31
AAAGTCGAGGTGCCTAAAGTGGCAACCCAGACTTGGCAGGGGGTTGGTGGTGTAGAGCTTCCTGTAGCCGCATGGCGTTCGTACTTAAATATGGAACTAACCATTCCAATTTTCGCTGTCTCTTATACACATCTCCG
+
BBABBFBBDBABGGGGFGGGGGGHHHGGGHHGFD3AA3EFGGGFCE?AAEE1?@F5EB3B5GFHFFD4BEE/EFF1EE?FE>2FCGFBF4FDGF33FFGGB03F?4F3FGGHFD//CD/@2FGGBDFGFCF2FGH1C
@M02034:409:000000000-BFKT7:1:1109:13054:4696 1:N:0:31
AAAGTCGAGGTGCCTAAAGTGGCAACCCAGACTGGGAAGGAGGTTGGTGGTGTAGAGCTTCCTGTAGCCGCATGGCGTTCGTACTTAAATATGGAACTAACCATTCCAATTTTCGCTGTCTCTTATACACATCTCCGAGCCCACGAGACC
+
BBCCAFBBCCABGGGGGGGGGGGHHHHGGHHGHHHHHHGGHHGGHHGGGGBFFGHGHHHHHHHHHHHHHGGFGGGHGGGGGFHHHHHGHHHHHGFHHGGFHHFHGHHHGHHHHHGGGGGGHHHHHHGHHHFHHHHHECGDGGHGGGGGGC
@M02034:409:000000000-BFKT7:1:1109:20294:4697 1:N:0:31
AAAGTCGAGGTGCCTAAAGTGGCAACCCAGACTAATAATAATGTTGGTGGTGTAGAGCTTCCTGTAGCCGCATGGCGTTCGTACTTAAATATGGAACTAACCATTCCAATTTTCGCTGTCTCTTATACACATCTCCGAGCCCACGAGAC
+
DDDDCFCCCCABGGGGGGGGGGGHHHHGGGHGHHHHFHFHHFGGHHHGGGGGGHHGFHHHHHHHHGHHHGGEEGHHGGGGGGHHHHHHHHHHHHFHHHHHHHFGHHHHHHHHHHGGGGGHHHHGHHGHHGHHHHHHGFGGGGHGGGGGG
@M02034:409:000000000-BFKT7:1:1109:12506:4726 1:N:0:31
AAAGTCGAGGTGCCTAAAGTGGCAACCCAGACTAAGAATAATGTTGGTGGTGTAGAGCTTCCTGTAGCCGCATGGCGTTCGTACTTAAATATGGAACTAACCATTCCAATTTTCGCTGTCTCTTATACACATCTC
+
BAABBFB>DDB4BFFFGGGFGGGHHHHGGHHGHCHHHGCFGFHGFHEEF?EFABGDF5GHHHHFHBHFHFGEEGHEGGGEGEFHHFFH3FGHHFBBFF3BFH3FGHHEFHHHHFEGGGFHGGHHBFGF4FFFHFF
@M02034:409:000000000-BFKT7:1:1109:7466:4734 1:N:0:31
AAAGTCGAGGTGCCTAAAGTGGCAACCCAGACTGTTTCGGGTGTAACGCTTCCTGTAGCCGCATGGCGTTCGTACTTAAATATGGAACTAACCATTCCAATTTTCGCTGTCTCTTATACACATCTCCGAGCCCACGAGACCTCTCTACAT
+
BBBBBFBBBBAAGGGGCFEGGGGHHHHGGHHGHHFGHHGCEHCEF5GGGGGGHGFHHHGHGGGGFH1EFGGGGGFHHHHHHGFHHBBFBFFHHHHH4BGGGHHHHGDE/EDGEFGB?G44BFFFGDGA<BF//FF@DC//?GFFFHFDB<
@M02034:409:000000000-BFKT7:1:1109:23386:4734 1:N:0:31
AAAGTCGAGGTGCCTAAAGTGGCAACCCAGACTGGGGTGGGGGTTGGTGGTGTAGAGCTTCCTGTAGCCGCATGGCGTTCGTACTTAAATATGGAACTAACCATTCCAATTTTCGCTGTCTCTTATACACATCTCCGAGCCCACGAGACC
+
BBBBBFBBBBBBGGGFGGGGGGGHBGHEFC2BAAFC2AEEGGEEGEFEFCE1B@DFHHFHGBGHHDGGFEE>E>G0E>EFFGEEGF43FF4?BF3BGFGB202BFHBBGFGFHBC/A<?GGDFGDD?<1FGFGGGGEC@CGCEECCGGGE
@M02034:409:000000000-BFKT7:1:1109:15583:4734 1:N:0:31
AAAGTCGAGGTGCCTAAAGTGGCAACCCAGACTGTTTGGGGTGTAGAGCTTCCTGTAGCCGCATGGCGTTCGTACTTAAATATGGAACTAACCATTCCAATTTTCGCTGTCTCTTATACACATCTCCGAGCCCACGAGACCTCTCTACAT
+
ABBBBFBBDDAAGGGGGGGFGGGGFEHGFHHGHGFGHHGGGDEGBGHHHHGFHHF5FGHHGGFGGGHGEEFGFFFGHHHBGHHGHBF3F3@FFHHGHGGEHGGHBEGGGGHHFHHFHFFFHHGHHHHGGCCGFGGGGGGGGGHEHFHHHF
@M02034:409:000000000-BFKT7:1:1109:23323:4736 1:N:0:31
AAAGTCGAGGTGCCTAAAGTGGCAACCCAGACTAGTACGCAGGTTGGTGGTGTAGAGCTTCCTGTAGCCGCATGGCGTTCGTACTTAAATATGGAACTAACCATTCCAATTTTCGCTGTCTCTTATACACATCTCCGAGCCCACGAGACC
+
BBBBBFBBBBBBFGGGGFGGGBCGHHHGFHHFGHHHHHGGGEEGGHGEFEBFFGGFHHHHHHHGGFGHHGGEEEHHGGGFGEHHHHFFHHHHGFFGHHFFHHHHHGHHHHHHHHGGGGEGFHHFHHHHHFFHHHFGE/BDCFHGGGGGGA
@M02034:409:000000000-BFKT7:1:1109:19343:4742 1:N:0:31
AAAGTCGAGGTGCCTAAAGTGGCAACCCAGACTGCTGGTGGTAAGGAGCTTCCTGTAGCCGCATGGCGTTCGTACTTAAATATGGAACTAACCATTCCAATTTTCGCTGTCTCTTATACACATCTCCGAGCCCACGAGACCTCTCTA
+
AA?AAFBBBBBBGFGGGGGGGGGHHHHEDDCFHHBGHH3F?A5B3AFFAGHFFFHH5DEGCGEFGFHGEEFFG21GGFHHHGGHHBGHHEEGHHFGHB@DGHHGFFGC?EHFFHHBFFFB3?FGFBF/>/BDCGFC?/EEAGHH0GH
@M02034:409:000000000-BFKT7:1:1109:22593:4742 1:N:0:31
AAAGTCGAGGTGCCTAAAGTGGCAACCCAGACTGGTGGGGGGGTTGGTGGTGTAGAGCTTCCTGTAGCCGCATGGCGTTCGTACTTAAATATGGAACTAACCATTCCAATTTTCGCTGTCTCTTATACACATCTCCGAGCCCACGAGACC
+
AAABAFBBCBAAGGGGGGGFGGGHFHHGGHHGHGHGGGGGGGG;DDG.;D;;ABFFFFGGGFGFCFGFGFBAFFFADDFFDABEEFFBFFBFFFFFFFFFFFFFFFFFFFFFF/BDDFFFFFFFFFFBFF/F:B/9;@FDAEEFACFFFE
@M02034:409:000000000-BFKT7:1:1109:12617:4743 1:N:0:31
AAAGTCGAGGTGCCTAAAGTGGCAACCCAGACTTTGCCGAATGTTGGTGGTGTAGAGCTTCCTGTAGCCGCATGGCGTTCGTACTTAAATATGGAACTAACCATTCCAATTTTCGCTGTCTCTTATACACATCTCCGAGCCCACGAGACC
+
BBCBBFBBCCABGGGGGGGGGGGHHHHGGGHGHHHHHGGGGGHHHHHGGGEFGHHGHHHHGHHHHHHHHGGFGGHHGGCGGGHHHHHHHHHHHHGGHHGGFHGHHHHHGHHHHHGGGGFHGHGHHHFHHHHGHHFHFCGGGGHGGGGGGC
@M02034:409:000000000-BFKT7:1:1109:22754:4743 1:N:0:31
AAAGTCGAGGTGCCTAAAGTGGCAACCCAGACTAAGAATCAGGTTGGTGGTGTAGAGCTTCCTGTAGCCGCATGGCGTTCGTACTTAAATATGGAACTAACCATTCCAATTTTCGCTGTCTCTTATACACATCTCCGAGCCCACGAGACC
+
CBCCBFCBCCAAGGGGGGGGGGGHHHHGGHHGHHHHHHHHGGGFHHGEFFBFGGHGHHHHHHHFGGGGFGGGGGHHGFGGEEGHHHHFHHHHHHGFGHGFHHHHHHFFHHHHHHGFGGGFHHHHHHFHFHFBGGGFCCFBDFHGGGGGGA
@M02034:409:000000000-BFKT7:1:1109:6795:4745 1:N:0:31
AAAGTCGAGGTGCCTAAAGTGGCAACCCAGACTAAGGGTGGTGTAAAGCTTCCTGTAGCCGCATGGCGTTCGTACTTAAATATGGAACTAACCATTCCAATTTTCGCTGTCTCTTATACACATCTCCGAGCCCACGAGACCTCTCTACAT
+
CCCCCFCBCCCBGGGGGGGGGGGHHHHGGHHGHFGFHGHFGGG2AA5F5GDG3FFFBGDDFF?AEF1E10?EGB1FGH33FGFHH3B@EBGGHFGGH4@BFFGH4E/EGE3B4BGFHFG433BGF3FA?<//CGGC?@/?CHHGEGHH1=
@M02034:409:000000000-BFKT7:1:1109:6778:4745 1:N:0:31
AAAGTCGAGGTGCCTAAAGTGGCAACCCAGACTAAGGGTGGTGTAAAGCTTCCTGTAGCCGCATGGCGTTCGTACTTAAATATGGAA
+
>3AAAFAA3AA?4GGFFGF6FGFFBFHGCDHAGFBFFGFF2A2B35AFB3G5B5F55D53BE0AE11>>0FAF21?44@344@FF3B
@M02034:409:000000000-BFKT7:1:1109:7737:4746 1:N:0:31
AAAGTCGAGGTGCCTAAAGTGGCAACCCAGACTCCGCATGGTGTTGGTGGTGTAGAGCTTCCTGTAGCCGCATGGCGTTCGTACTTAAATATGGAACTAACCATTCCAATTTTCGCTGTCTCTTATACACATCTCCGAGCCCACGAGACC
+
CCCCCFAADBCBGGGGGGGGGGGHHHHGGHHGHFB22A2E25BFEFHEGGEFHHHHHHHHHHHHHHHGHGGEGGHHGGGGGEHGHHHGHHBGHHGGHHGHHGFHHHHHHHHGHHGEGGGFHHHHFHFHHFFFHHHFGCCGGGHG?<DDGF
@M02034:409:000000000-BFKT7:1:1109:7714:4746 1:N:0:31
AAAGTCGAGGTGCCTAAAGTGGCAACCCAGACTCCGCATGGTGTTGGTGGTGTAGAGCTTCCTGTAGCCGCATGGCGTTCGTACTTAAATATGGAACTAACCATTCCAATTTTCGCTGTCTCTTATACACATCTCCGAGCCCACGAGACC
+
AAAAAFAA@D1AGCFGGGFGG1FGHHHGGHGGFHHGGCEECEGAEGEEFEEFHFGFHGHHHHGHHFFFFEG>E?GFGEGGGFGGGHG@GGBHHHDBGGGFGFGCGHHH2FGHHHG/?/EFEHGG>F2>BFDFHGGDC<</@FCF/<A/CC
@M02034:409:000000000-BFKT7:1:1109:6812:4753 1:N:0:31
AAAGTCGAGGTGCCTAAAGTGGCAACCCAGACTCTTGTTGGTGGTGTAGAGCTTCCTGTAGCCGCATGGCGTTCGTACTTAAATATGGAACTAACCATTCCAATTTTCGCTGTCTCTTATACACATCTCCGAGCCCACGAGACCTCTCTA
+
BBBBBFABDBABGGGGGGGGGGGGGHHGGHHGHFFHHFHHHGFGEFFGFFHHFHDHHHHHHHHFECAEGF>1>BEEFHHHHHFHGGGHGFEHFHFGHGHHEGFHHHHFGEGE?BHHHHHHHHDFFFGFFD?BCBBFGFGGGGGFHFHHHB
@M02034:409:000000000-BFKT7:1:1109:24883:4753 1:N:0:31
AAAGTCGAGGTGCCTAAAGTGGCAACCCAGACTACTGGTAATGTAGAGCTTCCTGTAGCCGCATGGCGTTCGTACTTAAATATGGAACTAACCATTCCAATTTTCGCTGTCTCTTATACACATCTCCGAGCCCACGAGACCTCTCTACAT
+
CCCCCFBBCCBAGGGGGGGGGGGHHHHGGHHGHFGHFFADFGGHGHHHGHHHHHHFFHHGGGEGGHFGGGFGGHGHHHFGGD4G33BGHEGFFHHHHFHHGHHHGGGGGGHHFGGHHHDHFHGGHHHGECGCGECDBDFFGHHFFHD=GH
@M02034:409:000000000-BFKT7:1:1109:12502:4756 1:N:0:31
AAAGTCGAGGTGCCTAAAGTGGCAACCCAGACTAAGAATAATGTTGGTGGTGTAGAGCTTCCTGTAGCCGCATGGCGTTCGTACTTAAATATGGAACTAACCATTCCAATTTTCGCTGTCTCTTATACACATCTCCGAGCCCACGAGACC
+
AAAAAFBBBBAAGGGGGGGGGGGGHHHECGFAHFHHGHHHHHGFHGA2FFEBGGHFBHHHHFHHHHHGHGEFGGHHGGGGGFFGHFFGHGHGHFDFHHGGHFHHEHHFBHGHHHGGGDGHHHHHGHGGHGHFGHHHGCCCCFFGGBGGEC
@M02034:409:000000000-BFKT7:1:1109:22583:4757 1:N:0:31
AAAGTCGAGGTGCCTAAAGTGGCAACCCAGACTGGTGGGGGGGTTGGTGGTGTAGAGCTTCCTGTAGCCGCATGGCGTTCGTACTTAAATATGGAACTAACCATTCCAATTTTCGCTGTCTCTTATACACATCTCCGAGCCCACGAGACC
+
BCCCAFBBDBABGGGGGGGGGGGGHHGGGHGGHHFHFE??EECDCC?DEGDEGGGGGGGGGGGGGGGGGGG?DFFFFFFFFFFFFFFFFFFFFFFFFFFFFFFFFFFFFFFFFFFFFFFFFFFFFFEFFFEFFFFFF;-@FFFFAFFFFA
@M02034:409:000000000-BFKT7:1:1109:6798:4765 1:N:0:31
AAAGTCGAGGTGCCTAAAGTGGCAACCCAGACTAAGGGTGGTGTAAAGCTTCCTGTAGCCGCATGGCGTTCGTACTTAAATATGGAACTAACCATTCCAATTTTCGCTGTCTCTTATACACATCTCCGAGCCCACGAGACCTCTCTAC
+
BBBBAFAAADAAGGFGGGFGBBFHGHGGGDEFHGG3CGHD2EFA3F5A5BFFCFHG5FA3EEA1E1AEG@?EE2EGFHFDFFF@B3@CG@B3FEHHE4B4@3FG4/?EGE3GD?GBF?44FG3?43B/B<@CEFG/CCGGFBGGHEDG
@M02034:409:000000000-BFKT7:1:1109:6997:4768 1:N:0:31
AAAGTCGAGGTGCCTAAAGTGGCAACCCAGACTAAGACGGTTGGTGGTGTAGAGCTTCCTGTAGCCGCATGGCGTTCGTACTTAAATATGGAACTAACCATTCCAATTTTCGCTGTCTCTTATACACATCTCCGAGCCCACGAGACCTCT
+
ABBBBFBBBBABGGGGGGGGGFFFHHHGGHFFHHHHGHFGFGGGBFEEFFHH5FHHHHHHHGFGFFEEEGEHGGEEFGEFHHHHHFHFFHEBBEGHHHHHHHHHF4BGHHB>?EEEGHHHHHHHFFGHHFGHFGBC/BFHGGGGGGGHHH
@M02034:409:000000000-BFKT7:1:1109:17102:4777 1:N:0:31
AAAGTCGAGGTGCCTAAAGTGGCAACCCAGACTCAGACGAATGTTGGTGGTGTAGAGCTTCCTGTAGCCGCATGGCGTTCGTACTTAAATATGGAACTAACCATTCCAATTTTCGCTGTCTCTTATACACATCTCCGAGCCCACGAGACC
+
ABAABFBBBBAAGGGGGGGGFFGFGHHGGHHGHHHFHHEEGHHHHHHGGGBBAGHEHHHHHHHHHHGHHGGEGGHHGGGGGEGHGHHHHHGFHFBGHHHGHGHHHHHHHHHHHHGGGGAGGHHHHHHHHGGHHHHGGGGGGEHGGGGGDF
@M02034:409:000000000-BFKT7:1:1109:9294:4778 1:N:0:31
AAAGTCGAGGTGCCTAAAGTGGCAACCCAGACTTCTGGTTCGGTTGGTGGTGTAGAGCTTCCTGTAGCCGCATGGCGTTCGTACTTAAATATGGAACTAACCATTCCAATTTTCGCTGTCTTTATACACATCTCCGAGCCCACGAGACCT
+
CCCCCFCCCDAAGGGGGFGFGGGHGHHGGHGGGHHHHHHHHGGFGGCFGG1FGFHGHHHGHHHHHHHHHGGGGGHHGGGGGEHHHHFHHHGHHH3FHHFFHGFHHHGGHHHHHHGGGGGGHHHGGFDHGGGFGGFDBDGGGHGGCGGFAG
@M02034:409:000000000-BFKT7:1:1109:22891:4782 1:N:0:31
AAAGTCGAGGTGCCTAAAGTGGCAACCCAGACTAATAATACGGTTGGTGGTGTAGAGCTTCCTGTAGCCGCATGGCGTTCGTACTTAAATATGGAACTAACCATTCCAATTTTCGCTGTCTCTTATACACATCTCCGAGCCCACGAGACC
+
BBCCBFBCCCABGGGGGGGFGGGHHHHGGHHGHHHHHHHHHHGGGGGFEGEFGHHHGHHHHHGGEGHGHGGGEGHHGGGGGEHHHHGHHHHHHGHHGHHHHHHHHGHHHHHHHHGGGGGGHHHHHHFHGGHHFGFDE<DFGGHGGGGGGG
@M02034:409:000000000-BFKT7:1:1109:20970:4785 1:N:0:31
AAAGTCGAGGTGCCTAAAGTGGCAACCCAGACTAATA
+
BABBBFBABBBBGGGBCDFGG4FGHHHGGGHGHH355
@M02034:409:000000000-BFKT7:1:1109:24386:4786 1:N:0:31
AAAGTCGAGGTGCCTAAAGTGGCAACCCAGACTAAGAATCAGGTTGGTGGTGCAGAGCTTCCTGTAGCCGCATGGTGTTCGTACTTAAATATGGAACTAACCATTCCAATTTTCGCTGTCTCTTATACACATCTCCG
+
CCCCCFCBCCBCGGGGGGGGGGGHHHGGGHHGHD3BBAGH5AGH3F222AEC33F513B35BFE55A53EE0EE?5B?>@?12??FG33FG44@33B@FF313B3@D4?F3GE4>>E/?3?4D?4B44BBGFFFH2?
@M02034:409:000000000-BFKT7:1:1109:11420:4787 1:N:0:31
AAAGTCGAGGTGCCTAAAGTGGCAACCCAGAGGACTGGTGGTGTAGAGCTTCCTGTAGCCGCATGGCGTTCGTACTTAAATATGGAACTAACCATTCCAATTTTCGCTGTTCTTATACACATCTCCGAGCCCACGAGACCTCTCTACAT
+
CCCCCFCCCCBBGGGGGGGGGGGHHHHGGHHHGGHHHHFGGGGHHHHHGHHHGHHHHHHHGGEEGHHGGGGGGHHHHHHHHHHHHFGHHDGHHHHHHHHEHHHHGGGGGGHHHHHHEHHHHHHHHBFGGGFGHFD<CCDFHFGFF1GFB
@M02034:409:000000000-BFKT7:1:1109:7392:4789 1:N:0:31
AAAGTCGAGGTGCCTAAAGTGGCAACCCAGTGTG
+
CCCCBFAABBBCGGGGGGGGGGGHHHHGGHE355
@M02034:409:000000000-BFKT7:1:1109:12291:4790 1:N:0:31
AAAGTCGAGGTGCCTAAAGTGGCAACCCAGACTGTTGATGGTGTACAGCTTCCTGTAGCCGCATGGCGTTCGTACTTAAATATGGAACTAACCATTCCAATTTTCGCTGTCTCTTATACACATCTCCGAGCCCACGAGACCTCTCTACAT
+
CCCBBFCADBABGGGGGGGGGGGGHGHGGHHGHH3GGHHHHGHGFHHHHFHHHHHHHHHHGGGGGHHGGGGGGHHGHHGHHGHHHHHHGHHHHGHGHHHGFHHHHGGGGFHHGHGGHHHHHGGHHHHGGGCGEHGGGGGGGHHHGHFFHF
@M02034:409:000000000-BFKT7:1:1109:16152:4791 1:N:0:31
AAAGTCGAGGTGCCTAAAGTGGCAACCCAGACTAATAAGACGGTTGGTGGTGTAGAGCTTCCTGTAGCCGCATGGCGTTCGTACTTAAATATGGAACTAACCATTCCAATTTTCGCTGTCTCTTATACACATCTCCGAGCCCACGAGACC
+
AABBAFBBCCABGGGGGGGFGGGHHHHGGHHGHGHHHHHGGGGEFEGAFFBFAFGFHHHHHHHHGGFFFEGFGGHHGGGGFEFHHHHHGHHFGFGEGHFFHHFHGHFFFHHHHHGEEFEGFHHFFHHHHHBFCGFHDGGGGAGGGGGGGF
@M02034:409:000000000-BFKT7:1:1109:20661:4792 1:N:0:31
AAAGTCGAGGTGCCTAAAGTGGCAACCCAGACTACTCAGACTGTTGGTGGTGTAGAGCTTCCTGTAGCCGCATGGCGTTCGTACTTAAATATGGAACTAACCATTCCAATTTTCGCTGTCTCTTATACACATCTCCGAGCCCACGAGACC
+
CCCCBFCCCBBCGGGGGGGGGGGHHHHGGHGGHHHHHHHHHHHGHHAEFGEFFHHFHHHHHHHHHHHHHGCEGGHHFGGGGGHHHHHHEHHHHGBGHHGHFHGHHHGHHHHHHHFEGGGHFGHGHHGHEFHHHGGFDCCDGGFFGGGGGG
@M02034:409:000000000-BFKT7:1:1109:19194:4796 1:N:0:31
AAAGTCGAGGTGCCTAAAGTGGCAACCCAGGCTCTGGGTGGTGTAGAGCTTCCTGTAGCCGCATGGCGTTCGTACTTAAATATGGAACTAACCATTCCAATTTTCGCTGTCTCTTATACACATCTCCGAGCCCACGAGACCTCTCTACAT
+
CCCCCFBBCCBBGGGGGGGFGGGHHHHGGHGHHHHHHHHFGGGHHHHHHHHGHHHHHHHHGFGGGHHGFGGGEGHHHHHHGGHHHDGHHHHHHGGHHHGHHHHHHGGGGGGHHHHHHHHHHHHHHHGGGGGGGGFD@DFGGHHHHHHHHG
@M02034:409:000000000-BFKT7:1:1109:11416:4807 1:N:0:31
AAAGTCGAGGTGCCTAAAGTGGCAACCCAGAGGACTGGTGGTGTAGAGCTTCCTGTAGCCGCATGGCGTTCGTACTTAAATATGGAACTAACCATTCCAATTTTCGCTGTTCTTATACACATCTCCGAGCCCACGAGACCTCTCTACATC
+
A3>AAFBBDDAAFGGGGGGBAGFCGHFEF2FHDHFHHGHHGGGFHHFHHGHHHHHHHHGHDFCGGAGFAEFGA2?GHHEGGGGHHHFGGHGHHFHHFHG4FBHHHGCGGGFEHHHHHGGGHHGHHGAC/@@CCECFGGGEFBGHHBHFGF
@M02034:409:000000000-BFKT7:1:1109:6552:4809 1:N:0:31
AAAGTCGAGGTGCCTAAAGTGGCAACCCAGACTTCGGGTCGTGTTGGTGGTGTAGAGCTTCCTGTAGCCGCATGGCGTTCGTACTTAAATATGGAACTAACCATTCCAATTTTCGCTGTCTCTTATACACATCTCCGAGCCCACGAGACC
+
BBABAFABBBAAGGGGGGFBFGGFFHHGGHHGHHHGGGFEEFGHHHHFGGEFGFGFHHGHHGHGFFFFHGGGGGHGGEGGFEHHHHGGGHFFHHBFFHFFHHEHHGFHHHHHHHGFGGGGHFHHGHFHHHBHHGHHEDC/CFGFGGCGDF
@M02034:409:000000000-BFKT7:1:1109:7800:4815 1:N:0:31
AAAGTCGAGGTGCCTAAAGTGGCAACCCAGACTAGTAATATTGTTGGTGGTGTAGAGCTTCCTGTAGCCGCATGGCGTTCGTACTTAAATATGGAACTAACCATTCCAATTTTCGCTGTCTCTTATACACATCTCCGAGCCCAC
+
BBBBBFBBBBAAFGGGGGGGGGGHHHHGGHHGHHFGHFHGFGHFDGGFFAEFG3FAA5FG5FFGGAAAF1E?EE11E?EFF1BGFGHHHHHFGB33FGFF313F3BF4FGGGH4EEFDFFDBGH???FBGDGCB?DC<C@B//F
@M02034:409:000000000-BFKT7:1:1109:19187:4815 1:N:0:31
AAAGTCGAGGTGCCTAAAGTGGCAACCCAGGCTCTGGGTG
+
A1A1AF1A>A1>FGGFGCGG11F0GGHEFC0ABA01GCB?
@M02034:409:000000000-BFKT7:1:1109:13506:4817 1:N:0:31
AAAGTCGAGGTGCCTAAAGTGGCAACCCAGACTCCGGAGCGTGTTGGTGGTGTAGAGCTTCCTGTAGCCGCATGGCGTTCGTACTTAAATATGGAACTAACCATTCCAATTTTCGCTGTCTCTTATACACATCTCCGAGCCCACGAGACC
+
BCCDBFCBBCBCGGGGGGGGGGGHHHHGGHHGHHHGGGGGGGGGGHHEGGEFFHHHHHHHHHHHHHHHHGGGGGHHGGGGGGHHHHHGHHHHHHGGHHHGHHGHHHHHGHHHHGGGGGGGHHHHHHHHHHFHHHHGF@FGGGHGGGGGGE
@M02034:409:000000000-BFKT7:1:1109:10372:4824 1:N:0:31
AAAGTCGAGGTGCCTAAAGTGGCAACCCAGAGGAAGGGTGGTGTAGAGCTTCCTGTAGCCGCATGGCGTTCGTACTTAAATATGGAACTAACCATTCCAATTTTCGCTGTCTCTTATACACATCTCCGAGCCCACGAGACCTCTCTACAT
+
BBCCBFCCCCBBGGGGGGGGGGGHHHGGGHHHGHHHGGGFGGGHHHHHGHHHHHHHHHHHEEFGGHFFEGGGGHHHHHGHHHHHHGGHHHHHHGHHHHHHHHHHHGGGGGHHHHHHHHHHHHHHHHHGGGGGGHGCBBFFGHGHHHHHGG
@M02034:409:000000000-BFKT7:1:1109:12287:4831 1:N:0:31
AAAGTCGAGGTGCCTAAAGTGGCAACCCAGACTGCTAATCATGTTGGTGGTGTAGAGCTTCCTGTAGCCGCATGGCGTTCGTACTTAAATATGGAACTAACCATTCCAATTTTCGCTGTCTCTTATACACATCTCG
+
CCCCCFBCCCCCGGGGGGGGGGGHHHHGGHHGH3GHH5FHH5GGHHHEGGEFGHHHHHHHHHHHHHHHHGGGGGHHGGGGGFHHHHHHHHHHHHHHHHGHHHFHHHHHHHHHHHGGGGGHHHHHHHHHGHGHH3FC
@M02034:409:000000000-BFKT7:1:1109:15303:4833 1:N:0:31
AAAGTCGAGGTGCCTAAAGTGGCAACCCAGACTGATTGGGGTGTAAAGCTTCCTGTAGCCGCATGGCGTTCGTACTTAAATATGGAACTAACCATTCCACTTTTCGCTGTCTCTTATACACATCTCC
+
AAAA3DABDDA?GGFGGFGGBEFFGHHDFHAFAG35BG22A2AAGGB5E3FDFEHGHFFHAE?FEHGFEFE?E2FEFFGGF4@4G3FH3BBFGFHHHEF??F3FFE/E/<?EGFF4B4FEEDGHH3G
@M02034:409:000000000-BFKT7:1:1109:11613:4840 1:N:0:31
AAAGTCGAGGTGCCTAAAGTGGCAACCCAGGATGTTGGTGGTGTACGGCTTCCTGTAGCCGCATGGCGTTCGTACTTAAATATGGAACTAACCATTCCAATTTTCGCTGTCTCTTATACACATCTCCGAGCCCACGAGACCTCTCTACAT
+
BBABBFBBBB>AFGGFCGGGGGGFCHHGGHGHEGCGHHAFEEGHGHHG?AEFHHHHHFFHFGEEEHHGEEGGGGHHHHGHHHHGHGGGHBGHFHHHFFHFGHHHHGCGGEBGGHHHHGGEGHHHHHH?<CGGGHGD/A??CFHEHHHGFF
@M02034:409:000000000-BFKT7:1:1109:9616:4852 1:N:0:31
AAAGTCGAGGTGCCTAAAGTGGCAACCCAGACTCCGCGGGAGGTTGGTGGTGTAGAGCTTCCTGTAGCCGCATGGCGTTCGTACTTAAATATGGAACTAACCATTCCAATTTTCGCTGTCTCTTATACACATCTCCGAGCCCACGAGACC
+
AABBBFCABCABGGGGGGGGGGGHHHHGGHHGHHHGGGGGEFGEHHGFGGEFFGHHHHHHHHHHHHHHHGGGGGHHGEGGFECHHHHHHHHHHHGHHHGFHFFHHHHHHHHHHHGGGGGFHHHHHHGHGHGHHHGHGFGGGGHGG?DGGE
@M02034:409:000000000-BFKT7:1:1109:15944:4853 1:N:0:31
AAAGTCGAGGTGCCTAAAGTGGCAACCCAGACTAATAATCAGGTTGGTGGTGTAGAGCTTCCTGTAGCCGCATGGCGTTCGTACTTAAATATGGAACTAACCATTCCAATTTTCGCTGTCTCTTATACACATCTCCGAGCCCACGAGACC
+
A3AAAFA@3AAAGGGGB4BBGFDHB4GEEGAF33FGHHBHFHF53FEBFABFCDFFDBFGG35BBFFFHEECFEGFFE?EFEHH1B4@GBGHHHG@FEEBFGFCH44D?DGBG4>EEE/34B?D44F4BF2?FD?F?/@BFGECBCCDDF
@M02034:409:000000000-BFKT7:1:1109:15929:4864 1:N:0:31
AAAGTCGAGGTGCCTAAAGTGGCAACCCAGACTAATAATCAGGTTGGTGGTGTAGAGCTTCCTGTAGCCGCATGGCGTTCGTACTTAAATATGGAACTAACCATTCCAATTTTCGCTGTCTCTTATACACATCTCCGAGCCCACGAGACC
+
BBBBBFBBBBABGGGGGGGGGGGHHHHGGHHGHHHGHHHHHHGGGHGEFGAFAFHHHHHHHHHHGGHHHGGGGGHHGGGGGEHHHHHGHHHHHHHGHHHHHHFHHHHFGHHHHHGGGGGHHHHHHHHFFHGHHHHGGFGGGGGGGGGGGG
@M02034:409:000000000-BFKT7:1:1109:8769:4867 1:N:0:31
AAAGTCGAGGTGCCTAAAGTGGCAACCCAGATGAAGGGTGGTGTAGAGCTTCCTGTAGCCGCATGGCGTTCGTACTTAAATATGGAACTAACCATTCCAATTTTCGCTGTCTCTTATACACATCTCCGAGCCCACGAGACCTCTCTACAT
+
BBBCCFCCCCABGGGGGGGGGGGHHHHGGHHHHHHHHGBFEGGHHHGHHHHHHHHHHHHHGGGGGHHGGGGGGHHHHHHHHHHHHHHHHHHHHHHHHGFHHHHHHGGGGGHHHHHHHHHGHHHHHHHGFGGGGEFC@DGGGHHHHHHHHG
@M02034:409:000000000-BFKT7:1:1109:6656:4871 1:N:0:31
AAAGTCGAGGTGCCTAAAGTGGCAACCCAGAGTGTTGGTGGTGTAATGCTTCCTGTAGCCGCATGGCGTTCGTACTTAAATATGGAACTAACCATTCCAATTTTCGCTGTCTCTTATACACATCTCCGAGCCCACGAGAACTCTC
+
A3>AAFBBDDBAGGGFGFGGGFFFHGFFGHCFGFGGGDAFEGFFFEHHDGHBCGH5DFFBEEAEAFFEEEGGGFGFFDGBGBDFG3B3FB@GGGGHF44B@@4F4>EEFGGGGHH4FGBBF?B3FGFGBD/@?/?><>//<@DGB
@M02034:409:000000000-BFKT7:1:1109:15534:4875 1:N:0:31
GCTCTTAAAGAGGAGAAAGGTCATGGAGCTTAGGGCTTCTAACTTTACTCAGTTCGTTCTCGTCGACAATGGCGGAACTGGCGACGTGACTGTCGCCCCAAGCAACCTGTCTCTTATACACATCTCCGAGCCCACGAGAAGTAGAGG
+
BBCCCFFFFFFFGGGCGGGFFGHHGB4B4B4B4FHFHHHHHHHHHHHHHHHHHGHFFHHGHGFEGGGGGHHHHGGGGGHHHGGGGGFGHGHHHHGHGGGEGHGHHHHHHGHHHHHHHHHHHHHHHGHFDGGGGHGD?DEAFG1D11C
@M02034:409:000000000-BFKT7:1:1109:20027:4878 1:N:0:31
AAAGTCGAGGTGCCTAAAGTGGCAACCCAGGTGGTTGGTGGTGTGGAGCTTCCTGTAGCCGCATGGCGTTCGTACTTAAATATGGAACTAACCATTCCAATTTTCGCTGTCTCTTATACACATCTCCGAGCCCACGAGACCTCTCTACAT
+
BBBBBFBBBBBBGGGGGGGGGGGHHHHGGHC3GGGGCGFGGGGHGGHHHHHHHHHHHHGHFGGGGHHGEGGGGFGHHBFFFHHHHEGHHFHHGHGHHHGFGHHHHEGEGGHHGHHHHHHHHHHGFGHGCCCGGHGGCGGDFHHGGHGHFF
@M02034:409:000000000-BFKT7:1:1109:16998:4882 1:N:0:31
AAAGTCGAGGTGCCTAAAGTGGCAACCCAGACTAATAATAATGTTGGTGGTGTAGAGCTTCCTGTAGCCGCATGGCGTTCGTACTTAAATATGGAACTAACCATTCCAATTTTCGCTGTCTCTTATACACATCTCCGAGCCCACGAGACC
+
CCCDCFCCDCACGGGGGGGGGGGHHHHGGHHGHHHHHHHHHHHHHHHEGGEFFHHHHHHHHHHHHHHHHGGGGGHHGGGGGGHHHHHHHHHHHHGHHHHHHHGHHHGHHHHHHHGGGGGHHHHHHHHHHHGHHHGHGGGGGGHGGGGGGC
@M02034:409:000000000-BFKT7:1:1109:8759:4882 1:N:0:31
AAAGTCGAGGTGCCTAAAGTGGCAACCCAGATGAAGGGCGGTGTAGAGCTTCCTGTAGCCGCATGGCGTTCGTACTTAAATATGGAACTAACCATTCCAATTTTCGCTGTCTCTTATACACATCTCCGAGCCCACGAGACCTCTCTACAT
+
AAAAADAA3AAAGFGGGGFFGGCCHHF?FHHF5FF5CE2EEE0EEFGF5F3EAGFGHDH3A00?EFFGEGEGE1EEGFBBGHGFF33?G33?EGHFHHFEGHHHHGGGDDHHHGHHHEHHHHHGHHFGGGCGGHGG?DGGGHHHHFHHBH
@M02034:409:000000000-BFKT7:1:1109:8701:4888 1:N:0:31
AAAGTCGAGGTGCCTAAAGTGGCAACCCAGACTCAGCATCAGGTTGGTGGTGTAGAGCTTCCTGTAGCCGCATGGCGTTCGTACTTAAATATGGAACTAACCATTCCAATTTTCGCTGTCTCTTATACACATCTCCGAGCCCACGAGACC
+
?AAAADABBB>AFGEGGCFFGCFCGHG2FACFGFHGGFBG3BADFFCEC?BBAFG5EHHHEGGFG5EBFEEEFGHGEEEGEEFGEHHGFHFBE333FGFFFFGBFGHFHFHHHHGGGCFBEFHHHFF2FGBHFFFGFCCCCFHGCGCG?F
@M02034:409:000000000-BFKT7:1:1109:13240:4897 1:N:0:31
AAAGTCGAGGTGCCTAAAGTGGCAACCCAGACTGGTACGCGGATTGGTGGTGTAGAGCTTCCTGTAGCCGCATGGCGTTCGTACTTAAATATGGAACTAACCATTCCAATTTTCGCTGTCTCTTATACACATCTCCGAGCCCACGAGACC
+
CCCCCFCCBCAAGGGGGGGGGGGGHHHGGHHGHHHHHHGGGGGGGHGHGGAFBFGGHHHHHHHHHHHHHGGGGGHGGGGGGFHHHHHHHHHHHHHHHHHGHHGHHHHHHHHHHHGGGGGHHGHHHHFHHGHHHHGHGCGGGGHGGGGGGC
@M02034:409:000000000-BFKT7:1:1109:17681:4904 1:N:0:31
AAAGTCGAGGTGCCTAAAGTGGCAACCCAGACTAAGGGTGGTGTGGAGCTTCCTGTAGCCGCATGGCGTTCGTACTTAAATATGGAACTAACCATTCCAATTTTCGCTGTCTCTTATACACATCTCCGAGCCCACGAGACCTCTCTACAT
+
BBCCAFBBCBBBGGGGGGGGGGGHHHHGGHHGHHHHHHFFGGGHGGHHHHHHHHHHHHHHGGGGGHHGGGGGGHHHHHHHHHHHHHHHHHHHHHHHHHHHGHHHHGGGGGHHHHHHHHGGHGHHHHHG/BCFGHGFBCCDCFHHHHHHHH
@M02034:409:000000000-BFKT7:1:1109:9696:4908 1:N:0:31
AAAGTCGAGGTGCCTAAAGTGGCAACCCAGACTGTTGGTGGTGTGGCGCTTCCTGTAGCCGCATGGCGTTCGTACTTAAATATGGAACTAACCATTCCAATTTTCGCTGTCTCTTATACACATCTCCGAGCCCACGAGACCTCTCTACAT
+
AAABCFBCCCCCGGGGGGGFFGFGHHHGGH2EFHHHHGEDGGGDCEGEEGGGHHHFHHHHGGCFEHHGGGGGEBGGFDFGHGHHHDGGGGGHFHGHFGHFFHHHHGGGGGGHHHHFHGFGGHGGHB2A/>BBFGFG/AADGHCHHG111F
@M02034:409:000000000-BFKT7:1:1109:15582:4910 1:N:0:31
AAAGTCGAGGTGCCTAAACAGACTATTCGTCTTGTTGGTGGTGTAGAGCTTCCTGTAGCCGCATGGCGTTCGTACTTAAATATGGAACTAACCATTCCAATTTTCGCTGTCTCTTATACACATCTCCGAGCCCACGAGACCTCTCTACAT
+
CBCCCFCABCAAGGGGGGGFGGHHHHHHHHGHGHHHHHEFGGGHHHHHHHHHHHHHHHHHGEGGGHHGGGGGFHHGHHGFHHHHHFHHHGHHHHHGHHHGHHHHHGGGGGHHHHHGHHHHHGHHHHFGFGCFGHGC>BGGGHHGHHHHHG
@M02034:409:000000000-BFKT7:1:1109:7790:4912 1:N:0:31
AAAGTCGAGGTGCCTAAAGTGGCAACCAAGACTGGGGGTGGGGTAGAGCTTCCTGTAGCCGCATGGCGTTCGTACTTAAATATGGAACTAACCATTCCAATTTTCGCTGTCTCTTATACACATCTCCGAGCCCACGAGACCTCTCTACA
+
AAABBFBBBDAAGGGDGFGGGGGHHHHGHHGHHFFHGGEGCEEEEFGHGFGGHHHHHHHHGFEEGHGGEGGGGFHGHHHFGBGHF3BFGGEGGHGHHGGHGHHHHGGGGGHHGGFFFDDFFHGGHHGF/CC@CC/>>CED.FFGHFDFG
@M02034:409:000000000-BFKT7:1:1109:20623:4919 1:N:0:31
AAAGTCGAGGTGCCTAAAGTGGCAACCCAGACTCAGAGTAAGGTTGGTGGTGTAGAGCTTCCTGTAGCCGCATGGCGTTCGTACTTAAATATGGAACTAACCATTCCAATTTTCGCTGTCTCTTATCACATCTCCGAGCCCACGAGACCT
+
BBCBAFCBCCABGGGGGGGGGGGGGHHGGHHGHHHHGHFFEGHDGHGEFEBFFGHGHFHHHHHGGGHGHGGEGGHHFEGGGGHHHHGGHHGGGDFGFHHFHHGHHHGHHHHHHHEEGGGGGFHHHHGHHHHHHHGFCCDFEHGGGGGFGH
@M02034:409:000000000-BFKT7:1:1109:7803:4926 1:N:0:31
AAAGTCGAGGTGCCTAAAGTGGCAACCAAGACTGGGGGTGGGGTAGAGCTTCCTGTAGCCGCATGGCGTTCGTACTTAAATATGGAACTAACCATTCCAATTTTCGCTGTCTCTTATACACATCTCCGAGCCCACGAGACCTCTCTACAT
+
BBBBBFABBBBBGGGGGGGGGGGHFHHGHHHHHHHGGGGEEGCGDGHHHHHHFHHHHHHHGGFGGGHGGGGGGGHHHHHHHGHHHFFHHGFHHHHHHHHHHHHHHGGGGGHGHHHHHHHGHFHHHFFD?FCGFEGC-DDGGHHHFHHHHD
@M02034:409:000000000-BFKT7:1:1109:8640:4937 1:N:0:31
AAAGTCGAGGTGCCTAAAGTGGCAACCCAGACTTGTACGCATGTTGGTGGTGTAGAGCTTCCTGTAGCCGCATGGCGTTCGTACTTAAATATGGAACTAACCATTCCAATTTTCGCTGTCTCTTATACACATCTCCGAGCCCACGAGAC
+
BBBBBFABDB?AGGGGGGGGGGDFHHHGGHHGHHHHHHFGEEGHHHGFFGEFFHHBHHHHHHHHGFGHHEGFEGHFGGGEEECHGHDEHHGHHH3EFHHHGFFHHHHHGGGHHFGGGGGGHHHGFH3F3CDGHGGFE</BDGHGGGGGG
@M02034:409:000000000-BFKT7:1:1109:19579:4943 1:N:0:31
AAAGTCGAGGTGCCTAAAGTGGCAACCCAGACTCAGCAGACTGTTGGTGGTGTAGAGCTTCCTGTAGCCGCATGGCGTTCGTACTTAAATATGGAACTAACCATTCAATTTTCGCTGTCTCTTATACACATCTCCGAGCCCACGAGACCT
+
CCCCCFCCCCCCGGGGGGGGGGGHHHHGGHAEFFHFCFHHFFHHEGHGAEEE1AG5FFFF5FGBFAE5AEF>EEC1EEEFFEFGGGH3DFG4FD33GEFHB03FG?DDBFGHHC?EEEHHDBFBG4EHFDGFFDFC@CDCCGFFCCGAFH
@M02034:409:000000000-BFKT7:1:1109:21762:4948 1:N:0:31
AAAGTCGAGGTGCCTAAAGTGGCAACCCAGACTCAGACGAATGTTGGTGGTGTAGAGCTTCCTGTAGCCGCATGGCGTTCGTACTTAAATATGGAACTAACCATTCCAATTTTCGCTGTCTCTTATACACATCTCCGAGCCCACGAGACC
+
BBBBBFBBBBAAGGGGGGGGGGGHHHHGGGHGHHHHGHGGGHFFHHHEFFAFFFHFGDHHFGGGGFHHHGGFGGHHGDGGG?FHHHHHHHHHFHFFFHGHGHFHHHFGHHHHHHGEGGFGHHHGHHHGHFHHHGG2C?CGGEHGGGGGGA
@M02034:409:000000000-BFKT7:1:1109:11653:4953 1:N:0:31
AAAGTCGAGGTGCCTAAAGTGGCAACCCAGAAGGATGGTGGTGTACCGCTTCCTGTAGCCGCATGGCGTTCGTACTTAAATATGGAACTAACCATTCCAATTTTCGCTGTCTCTTATACACATCTCCGAGCC
+
BBBBBFAADDAACGGGGGGGGFGHHHGGE2FG322BFF3AEEEHB55AAEAAFGFGGHHFGGCEFHHGGGFGEGHHHGEDHHGHHFGHHFFHHHHHHHHHHHHGHGGGGGHHHHHHHHHHHHHHHHF</<BF
@M02034:409:000000000-BFKT7:1:1109:9317:4960 1:N:0:31
AAAGTCGAGGTGCCTAAAGTGGCAACCCAGACTAAGGGTGGTATTGAGCTTCCTGTAGCCGCATGGCGTTCGTACTTAAATATGGAACTAACCATTCCAATTTTCGCTGTCTCTTATACACATCTCCGAGCCCACGAGACCTCTCTACAT
+
BACCCFCCDCCCGGGGGGGFGGGHHHHGGH2FHDF3GHGFGGDGD5F3GHHHHHHHHHHHGGGGGHHGGGGGGHFHHHHHHHHHHHHHHHHHHHHHHHHHHHHHHGGGGGHHHHHHHHHHHHHHHHHG/CCGGHFG/CFGGHHHHHHHHF
@M02034:409:000000000-BFKT7:1:1109:23942:4971 1:N:0:31
AAAGTCGAGGTGCCTAAAGTGGCAACCCAGACTAATAAGAATGTTGGTGGTGTAGAGCTTCCTGTAGCCGCATGGCGTTCGTACTTAAATATGGAACTAACCATTCCAATTTTCGCTGTCTCTTATACACATCTCCGAGCCCACGAGAC
+
BBBBBFBBDBABGGGGGGGFGGGHHHHFGDHGHHHHHHHHHHHHHHGGGGEFFGHGHGHHHHHHGHFHHGGFGGHHGGGGGEFHHHGGHHGHHGDGHHHGHHHHHHHBGGHHHHGGGGFFHHHHHGHGEFGHHHHFF@GFGGCFGCFFG
@M02034:409:000000000-BFKT7:1:1109:17501:4971 1:N:0:31
AAAGTCGAGGTGCCTAAAGTGGCAACCCAGACT
+
??1AAD1A>D1AFFGGGGG3GDAEFGH?0AAFH
@M02034:409:000000000-BFKT7:1:1109:6319:4972 1:N:0:31
AAAGTCGAGGTGCCTAAAGTGGCAACCCAGACTAATAAGATGGTTGGTGGTGTAGAGCTTCCTG
+
BBBBBFBBBBBBGGGGGCGGGGFHHHGGGHGGHB3DFGGB5FFH5EFAF2EFA3F5GFGH5F5F
@M02034:409:000000000-BFKT7:1:1109:19190:4973 1:N:0:31
AAAGTCGAGGTGCCTAAAGTGGCAACCCAGACTAAGGGTGGTAAGGAGCTTCCTGTAGCCGCATGGCGTTCGTACTTAAATATGGAACTAACCATTCCAATTTTCGCTGTCTCTTATACACATCTCCGAGCCCACGAGACCTCTCTACA
+
BAABBFBBBBABGGGGGGGGGFGHHHHEDGD2GE3GHHB2AE5F3A3AGHHHHHHHHHHF?ECEGHHGE?FGGGHHFFHHHFHHHDGHHGGFHFHHHHFFGGHHFGGGDEFHFFHHHHHFHHFHHFHF<@/<FFG@<@DF/FGFFEFFG
@M02034:409:000000000-BFKT7:1:1109:19144:4974 1:N:0:31
AAAGTCGAGGTGCCTAAAGTGGCAACCCAGACTGAGACGCAGGTTGGTGGTGTAGAGCTTCCTGTAGCCGCATGGCGTTCGTACTTAAATATGGAACTAACCATTCCAATTTTCGCTGTCTCTTATACACATCTCCGAGCCCACGAGACC
+
CCCCCFABCCCBGGGGGGGGGGGHHHHGGHHGH3FGH322EFGHHHGEFGEFGHHHHHHHHHHHHHHHHGGGGGHHGGGGEFFHHHHGHHHGHHFHHHHHHHHHHHHHHHHHHHGEGGGHHHHHHHFHHBBHHHHHG?CGGGGGGCGDDF
@M02034:409:000000000-BFKT7:1:1109:13565:4976 1:N:0:31
AAAGTCGAGGTGCCTAAAGTGGCAACCCAGACTGCTGATACTGTTGGTGGTGTAGAGCTTCCTGTAGCCGCATGGCGTTCGTACTTAAATATGGAACTAACCATTCCAATTTTCGCTGTCCTTATTCACATCTCCGAGCCCACGAGACCT
+
BBBBAFBBDDBBGGGGGGGGGGGHHHHGGGHGH33G3BAG5FGHHHHFGGEFGGHHHHHHHHHHHGHHHGGGGGHHGGGGGEGHHHHHHEHFHFFFHHGFFFFHGGHHFHHFHGGGGGGH34B4B44BB4F2B3FD//<BF/</><A/?F
@M02034:409:000000000-BFKT7:1:1109:7165:4978 1:N:0:31
AAAGTCGAGGTGCCTAAAGTGGCAACCCAGAATC
+
CCCCCFCCCCCCGGGGGGGGGGGHGHHGGHH355
@M02034:409:000000000-BFKT7:1:1109:21456:4980 1:N:0:31
AAAGTCGAGGTGCCTAAAGTGGCAACCCAGACTAATAATAAGGTTGGTGGTGTAGAGCTTCCTGTAGCCGCATGGCGTTCGTACTTAAATATGGAACTAACCATTCCAATTTTCGCTGTCTCTTATACACATCTCCGAGCCCACGAGACC
+
CCCCBFCCCDABGGGGGGGGGGGHHHHGGHHGHHGGHHHHHHHHFHGECFFFAFHHGHHHGHHHHGHFHGGEGEFGFEFGGGHHHHHHHHHHFG3EHHHHGFFGHFHHHHHHHHGGGGGHHHHHHGHHHGHHHHGFECGGGGFGGGGDGE
@M02034:409:000000000-BFKT7:1:1109:11870:4982 1:N:0:31
AAAGTCGAGGTGCCTAAAGTGGCAACCCAGACTGTTGGTTCTGATGAGCTTCCTGTAGCCGCATGGCGTTCGTACTTAAATATGGAACTAACCATTCCAATTTTCGCTGTCTCTTATACACATCTCCGAGCCCACGAGACCTCTCTACAT
+
BBBCBFBCCCACGGGGGGGGGGGHHHHGGHHGHHHHHHGHHHHHHHHHHHHHGHHHHHHHGGEEGHHFFGGGFGHHHHHHHHHGGBGHHHHHHHHHHHHHHHHHHGGGGGHHHHHGHHHHHHHFHHGGGGGGGHGGCGGGGHHHHHHHHF
@M02034:409:000000000-BFKT7:1:1109:10365:4987 1:N:0:31
AAAGTCGAGGTGCCTAAAGTGGCAACCCAGACTGAGGGGAAGGTTGGTGGTGTAGAGCTTCCTGTAGCCGCATGGCGTTCGTACTTAAATATGGAACTAACCATTCCAATTTTCGCTGTCTCTTATACACATCTCGAGCCCACGAGACCT
+
BBBBBFB?DB>AFGGG4FGGFGGHHHHGGHHGHFHGGGGGGGGHHGGEGGABBGHGHGHGHHHGGHHHHGGGGFHGGGGGEEBHGHHEHHGHHHHHHGHGHHHHHGHHGHHHHHEFGGGHHHHHFHFHHHEHFHGHFFDGGHGGCGGGGE
@M02034:409:000000000-BFKT7:1:1109:17493:4991 1:N:0:31
AAAGTCGAGGTGCCTAAAGTGGCAACCCAGACTAGTCATACGGTTGGTGGTGTAGAGCTTCCTGTAGCCGCATGGCGTTCGTACTTAAATATGGAACTAACCATTCCAATTTTCGCTGTCTCTTTACACATCTCCGAGCCCAC
+
ABAAADABB?AAGGGGGGGGGGGHHHHGGHHGHGHDGHHHHGGFFFCEFGEFGFHGFFHHGHHHHHHHHGGGEFHHGEEFG1CGHHGHHHGHHB@FCHFGHHFHGFFHHGHHHHGGCFEFFEFFFDDFBFBGFFFF/<B@//F
@M02034:409:000000000-BFKT7:1:1109:20774:4991 1:N:0:31
AAAGTCGAGGTGCCTAAAGTGGCAACCCAGACTAAGGAGGGGGTTGGTGGTGTAGAGCTTCCTGTAGCCGCATGGCGTTCGTACTTAAATATGGAACTAACATTCCAATTTTCGCTGTCTCTTATACACATCTCCGAGCCCACGAGACCT
+
AAAAAFAABBABGGGGGGGGGGGHGHHDGHHGHHGHHGEGGGGEGEGGGGEFFGHHHHHHGHHHGHHFHGGEEGHHGGGGEEHHGHHGHGHHHHFGGGHHHHHHEGHHHHHHHFFGGEGHHHHFGFFHH@FGHHFD<CGGGHGFGGGGEH
@M02034:409:000000000-BFKT7:1:1109:25022:4993 1:N:0:31
AAAGTCGAGGTGCCTAAAGTGGCAACCCAGGCGGTTGGTAATGTAGAGCTTCCTGTAGCCGCATGGCGTTCGTACTTAAATATGGAACTAACCATTCCAATTTTCGCTGTCTCTTATACACATCTCCGAGCCCACGCGACCTCTCTACAT
+
ABBBBFABDBBBGGGGGGGGGGGHHHHGAGGHGGEEGGFHHHHHFHFHGHHGGHHHGHHFFE?EEHFGFGGGGCGGHFGHHGHHH3FGHBGGHFGHGH4FGHHHDCEGGFHHHHHHHFFFHHHHHFHF@DDDGGGG/>CF@GHHFHHHGG
@M02034:409:000000000-BFKT7:1:1109:8797:4997 1:N:0:31
AAAGTCGAGGTGCCTAAAGTGGCAACCCAGACTCCTGCGAAGGTTGGTGGTGTAGAGCTTCCTGTAGCCGCATGGCGTTCGTACTTAAATATGGAACTAACCATTCCAATTTTCGCTGTCTCTTATACACATCTCCGAGCCCACGAGACC
+
ABABAFBBBBAAGGGG4AFGFGGGHHHGGHHGHGHHFGGG2EGHHHGFFGBFBGHHGHHHHHHHGFHHHGGGEEHHGGCFGGHHHHGHHHHHHHFFHHFFHHHHFHFFHHHHFHGGGGGHFGHHHHHHHGBBGGDGEDG?CGGGGGGGGF
@M02034:409:000000000-BFKT7:1:1109:17643:4997 1:N:0:31
AAAGTCGAGGTGCCTAAAGTGGCAACCCAGACTGTTCAGGGTGTAGGGCTTCCTGTAGCCGCATGGCGTTCGTACTTAAATATGGAACTAACCATTCCAATTTTCGCTGTCTCTTATACACATCTCCGAGCCCACGAGACCTCTCTACAT
+
CCDDCFCCDCABGGGGGGGGGGGHHHHGGHHGHHHHHHHHHHGGHHHGHHHHHHHHHHHHGGGGGHHGGGGGFHHHHHHHHHHHHGGHHHHHHHHHHHHHHHHHHGGGGGHHHHHHHHHHHHHHHHHGGGGGGHGGDGGGGHHHHGHHHG
@M02034:409:000000000-BFKT7:1:1109:19436:4999 1:N:0:31
AAAGTCGAGGTGCCTAAAGTGGCAACCCAGACTTGTTCGCATGTTGGTGGTGTAGAGCTTCCTGTAGCCGCATGGCGTTCGTACTTAAATATGGAACTACCCATTCCAATTTTCGCTGTCTCTTATACACATCTCGG
+
ABBAAFBBBD24BFGGGGFBGGFHGEGGGHGGHDFG55BEEEE55FEAAEEE13F5EFGHHFHGF5FFHCEEEGFE?>>FFGHHFGBG@B4GGH3B33?30??FF4F4FB34B4<?EEEHFEGF1F2B2BBB?B10?
@M02034:409:000000000-BFKT7:1:1109:22576:5003 1:N:0:31
AAAGTCGAGGTGCCTAAAGTGGCAACCCAGACTAATAATAATGTTGGTGGTGTAGAGCTTCCTGTAGCCGCATGGCGTTCGTACTTAAATATGGAACTAACCTTTCAATTTTT
+
CCCCCFCCCCABGGGGGGGGGGGHHHHGGHHGHBBEGH5D5AFHGHEFGFEFGGHHGHHHHHHHHHHHHGGGGGHHGGGGGGHHHHFHGHGHHHHFHHHHHH3F3DFH4DFHB
@M02034:409:000000000-BFKT7:1:1109:16098:5009 1:N:0:31
AAAGTCGAGGTGCCTAAAGTGGCAACCCAGACTACGCAGCATGTTGGTGGTGTAGAGCTTCCTGTAGCCGCATGGCGTTCGTACTTAAATATGGAACTAACCATTCCAATTTTCGCTGTCTCTTATACACATCTCCGAGCCCACGAGACC
+
ABBCAFCABCBAGGGGGGGGGGGHHHHGGHHGHHHGGGGGHGGGHHGEFGBABFGFHGHHHHHFFGHHHGGGGGHHEEEGFBGHHHFGHHHHHGGHHHHGHHHHHHHGHHHHHHGGGGFHFGHGGHGGFHHHHHHGC@DGGGHGGGGGGE
@M02034:409:000000000-BFKT7:1:1109:12932:5011 1:N:0:31
AAAGTCGAGGTGCCTAAAGTGGCAACCCAGACTATTAATAAGGTTGGTGGTGCAGTGC
+
CCDCCFCCCCBBGGGGGGGGGGGHHHHGGH22B35D55D555BG322B22B133D535
@M02034:409:000000000-BFKT7:1:1109:19104:5013 1:N:0:31
AAAGTCGAGGTGCCTAAAGTGGCAACCCAGACTACTAATAAGGTTGGTGGTGTAGAGCTTCCTGTAGCCGCATGGCGTTCGTACTTAAATATGGAACTAACCATTCCAATTTTCGCTGTCTCTTATACACATCTCCGAGCCCACGAGACC
+
CCCCBFCABCBCGGGGGGGGGGGHHHGGDHHGHHHHHHHHHHHGGHGGGE1BFHHHHHHHHHHFHHHHGGGEFGHHGGGGGGHHHHHGHHGHHGGFHHHFHFHHHHHHHHHHHHGGGGGHHHHHHHHHHGFHHHGFD?BCCGFGGGGGGF
@M02034:409:000000000-BFKT7:1:1109:19447:5013 1:N:0:31
AAAGTCGAGGTGCCTAAAGTGGCAACCCAGACTTGTTCGCATGTTGGTGGTGTAGAGCTTCCTGTAGCCGCATGGCGTTCGTACTTAAATATGGAACTAACCATTCCAATTTTCGCTGTCTCTTATACACATCTCCGAGCCCACGAGACC
+
BBCCBFABBCCCGGGGGGGGGGGHHHHGGHGGHHHHHHGGGGGHHHHEFGAFFGHHGFHHHHHHHHHHHGGGGGHHGGGGGFHHHHHHHHGHHGHGHHHGHHHHGHGGHHHHHHGEFGGHHFHHHHGHFHEHHHGFFCGGGGHGGGGGGE
@M02034:409:000000000-BFKT7:1:1109:17635:5014 1:N:0:31
AAAGTCGAGGTGCCTAAAGTGGCAACCCAGACTGTTCAGGGTGTAGGGCTTCCTGTAGCCGCATGGCGTTCGTACTTAAATATGGAACTAACCATTCCAATTTTCGCTGTCTCTTATACACATCTCCGAGCCCACGAGACCTCTCTACAT
+
AABAAFAA@D24BFGFFFGGGGFHHHHGGFGGHBGHHBHBGHGCF5AFGFHHHHHHHHHHGGEGGHHGEGGGGHFHHHHHGEFFHGHFFHHHHHHHHGHBDFFHFEGG/EHHHHE4B4FBGHFGHHG/</@DGHGG/>ADFFFFGHHHHH
@M02034:409:000000000-BFKT7:1:1109:17363:5017 1:N:0:31
AAAGTCGAGGTGCCTAAAGTGGCAACCCAGACTAATCAGGCTGTTGGTGGTGTAGAGCTTCCTGTAGCCGCATGGCGTTCGTACTTAAATATGGAACTAACCATTCCAATTTTCGCTGTCTCTTATACACATCTCCGAGCCCACGAGACC
+
ABBBAFBBBBAAGGGGGGGGGGGHHHHGGHHGHHHHHHHHHHHGHFEFGGEFGHHHBFHHHHHHGHHHHGGGGGGHGGGGGGHHHHHHHHHGHE3FGHFHHHFHGHGHGHHHHHGGEGGGHHHHHHHGHGGHHHHHGG?CCFHGGGGGGA
@M02034:409:000000000-BFKT7:1:1109:12211:5030 1:N:0:31
AAAGTCGAGGTGCCTAAAGGGGCAACCCAGACTTCGGA
+
@AA@AFAAD1AAFFBDGGF10A?EA0FEGFCFEFB//E
@M02034:409:000000000-BFKT7:1:1109:14300:5031 1:N:0:31
AAAGTCGAGGTGCCTAAAGTGGCAACCCAGAGGGTTGGTGGTGTACCGCTTCCTGTAGCCGCATGGCGTTCGTACTTAAATATGGAACTAACCATTCCAATTTTCGCTGTCTCTTATACACATCTCCGAGCCCACGAGACCTCTCTACAT
+
CCCCBFCCCCBAGGGGGGGGGGGHHHHGGHHHGGGHGGFGGGGHHHHGGGGGHHHHHHHHGGGGGHHGFGGGGHFHHHHHHHHHHGGHHHHHHHHHHHHHHHHHHGGGGGHHHHHHHHHHHHHHHHHGGGGGGHGGCDGDFHGHGHHFHF
@M02034:409:000000000-BFKT7:1:1109:21715:5034 1:N:0:31
AAAGTCGAGGTGCCTAAAGTGGCAACCCAGACTAGTAAGCAGGTTGGTGGTGTAGAGCTTCCTGTAGCCGCATGGCGTTCGTACTTAAATATGGAACTAACCATTCCAATTTTCGCTGTCTCTTATACACACTCCGAGCCCACGAGACCT
+
BBABBFBCCCABGGGGGGGGGGGHHHHGGHHGHHHHHHHHHGHGHHGGFGEFFGHHHHHHHHHGFFHHHGGGGGHHGGGGGEHHHHHHHHHHGHGFFHHHHHGHHHGHHHHHHGGGGGGGHHHHHHHHGGHGHHHGGGCCGHGGGGGGGH
@M02034:409:000000000-BFKT7:1:1109:7923:5037 1:N:0:31
AAAGTCGAGGTGCCTAAAGTGGCAACCCAGAGTGTTGGTGGTGTATGGCTTCCTGTAGCCGCATGGCGTTCGTACTTAAATATGGAACTAACCATTCCAATTTTCGCTGTCTCTTATACACATCTCCGAGCCCACGAGACCTCTCTACAT
+
BBBBBFBBBBAAFGGGGGGGGFGHHHHGGHGGDGHGHHEFGGGHFGHHGHHHGHGHHHHHGGEFGGHGEGGGEGFGHHFHHHHHHFGHHFFHHHHHHHHHGHHHHGGGGGHHHHHHHHHFHHHHHHHGGGGGGHGD/CGCFHHHHHHGHF
@M02034:409:000000000-BFKT7:1:1109:22528:5056 1:N:0:31
AAAGTCGAGGTGCCTAAAGTGGCAACCCAGACTGTTAATGGTGTAGTGCTTCCTGTAGCCGCATGGCGTTCGTACTTAAATATGGAACTAACCATTCCAATTTTCGCTGTCTCTTATACACATCTCCGAGCCCACGAGACCTCTCTACAT
+
AAAAADAADDAAGGGGCEGBGGFGFGHGGHFGHHGGDGGFGGHHHHGGHHHHHHFHEGHGECCGFHGGEAFGGHHGHHHHHHFHH1EG11FGHFHHHHHDFHEHHGGGGGHHGHHFHHHFGFHGHBEACG/@FGEC/@FGEHHFHGHHH?
@M02034:409:000000000-BFKT7:1:1109:11066:5064 1:N:0:31
AAAGTCGAGGTGCCTAAAGTGGCAACCCAGACTAAGAATCAGGTTGGTGGTGTAGAGCTTCCTGTAGCCGCATGGCGTTCGTACTTAAATATGGAACTAACCATTCCAATTTTCGCTGTCTCTTATACACATCTCCGAGCCCACGAGACC
+
AABBBFBCCCAAGGGGGGGGGGGHHHHGGHHDGGHHGHHHHHHHHHCFCEEFADGFHHHHHHHHHHHHHGGEGGHFGGGGGECEHHHHHHHGGG3DHHHGFC3FDFGFGHHHHFGGGGFHHHHHFFB3FGGHHHHGGCGGCGEADGGGGF
@M02034:409:000000000-BFKT7:1:1109:16995:5070 1:N:0:31
AAAGTCGAGGTGCCTAAAGTGGCAACCCAGACTAATAAGAATGTTGGTGGTGTAGAGCTTCCTGTAGCCGCATGGCGTTCGTACTTAAATATGGAACTAACCATTCCAATTTTCGCTGTCTCTTATACACATCTCCGAGCCCACGAGACC
+
BBBCAFBABBABGGGFGGGGGGGHGHHGGHHGHHHHGGHHGHHFHHGEFGEGGHHGHHHHHHHHHHHGHGGGFGHHGFGGGGHHHGHHGHGHHFBFFFFGHHFHHGGGHGHHHFGGGGAGHFFG4GFHHHHHHHGHF@@CGEGGGFGGGE
@M02034:409:000000000-BFKT7:1:1109:21719:5074 1:N:0:31
AAAGTCGAGGTGGCCTAAAGTGGCAACCCAGACTGGGGGGATGGTTGGTGGTGTAGAGCTTCCTGTAGCCGCATGGCGTTCGTACTTAAATATGGAACTAACCATTCCAATTTTCGCTGTCTCTTATACACATCTCCGAGCCCACGAGAC
+
CBCCCFCCCCBBGGGGGGGGGGHGHHHHGGHHGHHHHGGGGGGGHHGGCFG<FGHF?GGGHHGHHFHHHHDCFGGHHGGGGGFHHHHEHFHHHHHGGCGFHHHHHHHGHHGHHHHGEGGGGGGFGGGGGFGGGGGGBEBDGGGGGFFFFD
@M02034:409:000000000-BFKT7:1:1109:20637:5084 1:N:0:31
AAAGTCGAGGTGCCTAAAGTGGCAACCCAGACTCCTGGTGGGGTTGGTGGTGTAGAGCTTCCTGTAGCCGCATGGCGTTCGTACTTAAATATGGAACTAACCATTCCAATTTTCGCTGTCTCTTATACACATCTCCGAGCCCACGAGACC
+
BBCCAFCCCCAAGGGGGGGGGGGGGHHGGHHGHHHHHHGGGGGGGGGEFEBFFGHGHHHGHHHHHHHHHGGFGEHHGGGGGEGHHHHFHHHGHHHGGFFHHHGHHHHHHHHHHHGGGGGHHHHHHHHHHGFHHHGHECGGGGHGGGGGGF
@M02034:409:000000000-BFKT7:1:1109:23323:5089 1:N:0:31
AAAGTCGAGGTGCCTAAAGTGGCAACCCAGACTGGGGAGGGGTTGGTGGTGTAGAGCTTCCTGTAGCCGCATGGCGTTCGTACTTAAATATGGAACTAACCATTCCAATTTTCGCTGTCTCTTATACACATCTCCGAGCCCACGAGACCT
+
BBBBAFBABBABGGGGGGGGGGGHHHHGGHHGHHHHGGGGGGGGGGEFGEFHGGFGGHHHHGGHHHHHGGGGGHHGEGGFFFGHHGGHHHHHHHHGHGHHFBGHHHHHHHHHHGEGFDHHHHHFHHFHGHGHHHHGGGGGFGEGGGGGAG
@M02034:409:000000000-BFKT7:1:1109:14733:5091 1:N:0:31
AAAGTCGAGGTGCCTAAAGTGGCAACCCAGACTTCGACGACTGTTGGTGGTGTAGAGCTTCCTGTAGCCGCATGGCGTTCGTACTTAAATATGGAACTAACCATTCCAATTTTCGCTGTCTCTTATACACATCTCCGAGCCCACGAGACC
+
CCCCCFCCCCABGGGGGGGGGGGHHHHGGHHGHHHGHGGGGGGHHGFGEFGEAAGFHHHHHHGHHGHGFGGEGGGFGEGGGEGHHHHHHGHFGD?DGHHHFEDGGFHFHHHHHHGGGGFHHHHHHHHHHGHHHHHGGFGGFGHFGGGGGE
@M02034:409:000000000-BFKT7:1:1109:16065:5096 1:N:0:31
AAAGTCGAGGTGCCTAAAGTGGCAACCCAGGATGTTGGTGGTCATGAGCTTCCTGTAGCCGCATGGCGTTCGTACTTAAATATGGAACTAACCATTCCAATTTTCGCTGTCTCTTATACACATCTCCGAGCCCACGAGACCTCTCTACAT
+
BBCBBFCCCCACGGGGGGGGGGGHGHHGGHGHHHHHHHEFGGHHHHHHHHHHHHHHGHHGEEEGGHHGGGGEECGHHHHHHGHHHFHHHGHHHHHHHHHHHHHHHGGGGGHHHHHGHHHHHHHHHHHGFGGGEFGD<BGCGGHHHHHEHF
@M02034:409:000000000-BFKT7:1:1109:8703:5104 1:N:0:31
AAAGTCGAGGTGCCTAAAGTGGCAACCCAGACTAAGGGTGGTGTAGAGCTTCCTGTAGCCGCATGGCGTTCGTACTTAAATATGGAACTAACCATTCCAATTTTCGCTGTCTCTTATACACATCTCCGAGCCCACGAGACCTCTCTACAT
+
BBCCBFABCCBBGGGGGGGGGGGHHHHGGHHGHHHHHHBFFGGHHHGHFHHHHHHHHHHHEEEGGHGFEFGGFGHHGHHHHGHHHGGGHFHHHHHHHHHGHHHHHGGGGGGHHHHHHHHHHGHEFHGECGFGGC?B<BCDCHHHGHHHHF
@M02034:409:000000000-BFKT7:1:1109:17391:5113 1:N:0:31
AAAGTCGAGGTGCCTAAAAGTGGCAACCCAGACTCATACGCAGGTTGGTGGTGTAGAGCTTCCTGTAGCCGCATGGCGTTCGTACTTAAATATGGAACTAACCATTCCAATTTTCGTTGTCTTTTATACACATCTCCGAGCCCACGAGAC
+
AAAAAFAADDAAGGGGGG1BBF1AFAGHE00F01B1DG1FE/EAHFHGEFCA/A1D2B1GFHBEGA2AF1?>//BB>>E//EEEAGFHH1B2@GHFF1BBBGFDG1FBG2BFHD2/<BF/B22BB2BDG2BB<11B1?<<CGAGC/</<E
@M02034:409:000000000-BFKT7:1:1109:11217:5116 1:N:0:31
AAAGTCGAGGTGCCTAAAGTGGCAACCCAGACTTGTAAGAAGGTTGGTGGTGTAGAGCTTCCTGTAGCCGCATGGCGTTCGTACTTAAATATGGAACTAACCATTCAATTTTCGCTGTCTCTTATACACATCTCCGAGCCCACGAGACCT
+
BCCCBFBBBCBCGGGGGGGGGGGHHHHGGHHGHHDHFG5DHFHHHH2AFEGFGEGDFGHHFHHHHFHGGEF@EGH1EEEGGEFFGHHHHHHHHH33FGHHFADGHFHDFHHHHCEDEEGHHHGGH?GHHBCFFFFF/DBGEHFGGFGGAG
@M02034:409:000000000-BFKT7:1:1109:11169:5118 1:N:0:31
AAAGTCGAGGTGCCTAAAGTGGCAACCCAGACTAATCAGCTTGTTGGTGGTGTAGAGCTTCCTGTAGCCGCATGGCGTTCGTACTTAAATATGGAACTAACCATTCCAATTTTCGCTGTCTCTTATACACATCTCCGAGCCCACGAGACC
+
AABCCFCCCCCCGGGGGGGGGGGHHHHGGHHGGHHHHDGFBGHHHHHGGGGFFGHFHHHHHHHHHHHGHGGGGGHHGGGGGEHHHHHGHHHHHHFFGHGFFHFHHHHGGHHHHHGGGGFHHHHHHHFHFGFHGGHFGGGGGGHGGGGGGA
@M02034:409:000000000-BFKT7:1:1109:11238:5133 1:N:0:31
AAAGTCGAGGTGCCTAAAGTGGCAACCCAGACTGCGCATAAGGTTGGTGGTGTAGAGCTTCCTGTAGCCGCATGGTGTTCGTACTTAAATATAGAACTAACCATTCCAATTTTCGCTGTCTCTTATACACATCTCCGAGCCCACGAGACC
+
AABAAFBADBABGGGGGGGGCGGHHHHGGCGGHHFECGEFHHHHHGGEFGFFGFGGEFHHHHHHGHHHHGGGGGH5BBEGEEGEHHHEHHBHEHEHFEEGHGFHFHHB4GHHHHGFGDDGFHHHFEFHFHBGFFDGFF/@CGHGGCGGGF
@M02034:409:000000000-BFKT7:1:1109:13739:5135 1:N:0:31
AAAGTCGAGGTGCCTAAAGTGGCAACCCAGACTTCGTCTCCTGTTGGTGGTGTAGAGCTTCCTGTAGCCGCATGGCGTTCGTACTTAAATATGGAACTAACCATTCCAATTTTCGCTGTCTCTTATACACATCCCGAGCCCACGAGACCT
+
CCCCCFCCBCBBGGGGGGGGGGGGHHHGGHHGHHHGGFHHHHHHGHHEGGEFHHHHHHHHHHHHGHHHHGGGGGHHGGGGGFHHHHHHHHHHHHFGHHHHHHFHHHHHHHHHHHGGGGGHHHHHHHGHFHGHHHHGDGGGGHGGGGGGEH
@M02034:409:000000000-BFKT7:1:1109:11890:5140 1:N:0:31
AAAGTCGAGGTGCCTAAAGTGGCAACCCAGACTGCTCATACTGTTGGTGGTGTAGAGCTTCCTGTAGCCGCATGGCGTTCGTACTTAAATATGGAACTAACCATTCCAATTTTCGCTGTCTCTTATACACATCTCCGAGCCCACGAGACC
+
CCCCCFCCCCCCGGGGGGGGGGGGHHHGGHHGHHHHHHHHHHHHHHHEFGFGHHHHHHHHHHHHFHHHHGGEGGHHGGGGGGHHHHHHHHHHHGFHGHHHHHGHHHHHHHHHHHGGGGGHHHHHHHHHHHHHHHHHGFCCGGHGGGGGGE
@M02034:409:000000000-BFKT7:1:1109:21270:5143 1:N:0:31
AAAGTCGAGGTGCCTAAAGTGGCAACCCAGACTCATAAGGGTGTAGAGCTTCCTGTAGCCGCATGGCGTTCGTACTTAAATATGGAACTAACCATTCCAATTTTCGCTGTCTCTTATACACATCTCCGAGCCCACGAGAC
+
CCCCCFCCCCBBGGGGGGGGGGGHHHHGGHHGH3FG555BGHGGHHHHHHHHHHHHHHHHGGFGGHHGGGGGGHHHHHHHHGHHHHHHHHHHHHHHHHHHHHHHHGGGGGHHHHHHHFHHHHHHHHGGGGGGGHGGCFGG
@M02034:409:000000000-BFKT7:1:1109:14982:5147 1:N:0:31
AAAGTCGAGGTGCCTAAAGTGGCAACCCAGACTGCTCAGAGTGTTG
+
?AAA>3>ADDAACBBGFGGGGBAFA0F0FHAFCB0DGBGECAEFFE
@M02034:409:000000000-BFKT7:1:1109:8090:5151 1:N:0:31
AAAGTCGAGGTGCCTAAAGTGGCAACCCAGACTAATAAGCAGGTTGGTGGTGTAGAGCTTCCTGTAGCCGCATGGCGTTCGTACTTAAATATGGAACTAACCATTCCAATTTTCGCTGTCTCTTATACACATCTCCGAGCCCACGAGACC
+
CCCCCFCBBCABGGGGGGGGGGGHHHHGGHHGHH3DGHHHHHHGGHGFGGGGHGHHHHHHHHHHGHGHHGGGGGHHGGGGGEHHHHHGHHEHGH3DGGFHHHBGFFHHHHHHHHGGGGGHHHHHHHHHHHHHHHGHGCGGGGEEGGGCFG
@M02034:409:000000000-BFKT7:1:1109:15370:5151 1:N:0:31
AAAGTCGAGGTGCCTAAAGTGGCAACCCAGACTGATAATAAGGTTGGTGGTGTAGAGCTTCCTGTAGCCGCATGGCGTTCGTACTTAAATATGGAACTAACCATTCCAATTTTCG
+
@AAAAD>1>1AAA1FGBFBGF1FG1BGAF0AF1F1F22AAFFBDFG?FE/ABBAF2FGHHE1FF12A2BEEEEGG0EBE/EE0F?GHBFGD2BF11FGFC@B1>1F2>2BBDG2>
@M02034:409:000000000-BFKT7:1:1109:6408:5160 1:N:0:31
AAAGTCGAGGTGCCTAAAGTGGCAACCCAGACTAATTCTCCTGTTGGTGGTGTAGAGCTTCCTGTAGCCGCATGGCGTTCGTACTTAAATATGGAACTAACCATTCCAATTTTCGCTGTCTCTTATACACATCTCCGAGC
+
BBBBBFBADBABGGGGFFGFGFFFHHHGGHHGHHFF5F5B5BFGGGHEBEEGGHFFFHFBGFGGGGHGFG?EEFHFEGGFGGFEGHEFGFF4FG3FC3B@CGFGGDGDFGGFHGGGF/EBGFFGGGG4BFDCFF3BC//>
@M02034:409:000000000-BFKT7:1:1109:15387:5166 1:N:0:31
AAAGTCGAGGTGCCTAAAGTGGCAACCCAGACTGATAATAAGGTTGGTGGTGTAGAGCTTCCTGTAGCCGCATGGCGTTCGTACTTAAATATGGAACTAACCATTCCAATTTTCGCTGTCTCTTATACACATCTCCGAGCCCACGAGAC
+
BBBABFB?DB>AGGGFGGGDGGGHHHHGGHAFHHHHHHFHBFGEGHEEFGBFFBGHHHHHHHHHHFHGHGGEGGHEGEGGGFBFGGFGHHHHHHGHHGHHFC3FFHHHHGHHHHGGGGGFHHHHGHGHHEFGGHFFG?@DGGHGGGG/E
@M02034:409:000000000-BFKT7:1:1109:10806:5181 1:N:0:31
AAAGTCGAGGTGCCTAAAGTGGCAACCCAGACTATGCATCCTGTTGGTGGTGTAGAGCTTCCTGTAGCCGCATGGCGTTCGTACTTAAATATGGAACTAACCATTCCAATTTTCGCTGTCTCTTATACAC
+
CCCCCFBCCCCCGGGGGGGGGGGHHHHGGHHGH35D3DGH33BGHHHFGGEFGHHHHHHHGHHHHFHHHGGEEGHHGGGGGEGHHHHHHGHHHGFFHHHGHHFHHGHHHHHHHHGGGGGHHHHHHHHH4?
@M02034:409:000000000-BFKT7:1:1109:10957:5182 1:N:0:31
AAAGTCGAGGTGCCTAAAGTGGCAACCCAGACTAAGAATAATGTTGGTGGTGTAGAGCTTCCTGTAGCCGCATGGCGTTCGTACTTAAATATGGAACTAACCATTCCAATTTTCGCTGTCTCTTATACACACTCCGAGCCCACGAGACCT
+
BBBCBFBCBCACGGGGGGGGGGGHHHHGGHHGHHHHDGHHHHHHHHHGGGGFHHHHHHHHHGHHHGHHHGGGGGHHGGGGGGHHHHHHHHHHHFHHHGHHHHHHHHHHHHHHHHGGGGGHHHHHHHHHGHG?FCFD/BBCGHEGGGFAFG
@M02034:409:000000000-BFKT7:1:1109:11018:5192 1:N:0:31
AAAGTCGAGGTGCCTAAAGTGGCAACCCAGAATGTTGGTGGTGTATATCTTCCTGTAGCCGCATGGCGTTCGTACTTAAATATGGAACTAACCATTCCAATTTTCGCTGTCTCTTATACACATCTCCGAGCCCACGAGACCTCTCTACAT
+
ABCAAFBBCCBCGGGGGGGGGGGHHHHGGHHHHHHHHHGGGGGHHHHHHHHHHHHHHHHHGFFFEHGGFGGGFGHHHHHHHHHHHHHHHHGHHHHHHHGHHHHHHGGGGGHHFHHHHHHHHHHHHHFGGGFGGEFDCDFDFHHHHGHHHF
@M02034:409:000000000-BFKT7:1:1109:10581:5194 1:N:0:31
AAAGTCGAGGTGCCTAAAGTGGCAACCCAGATTCGGGGTGGTGTAGAGCTTCCTGTAGCCGCATGGCGTTCGTACTTAAATATGGAACTAACCATTCCAATTTTCGCTGTCTCTTATACACATCTCCGAGCCCACGAGACCTCTCTACAT
+
BCCCBFCCCCABGGGGGGGGGGGHHHHGGHHHHHD2EEGEEEFHFHBGFGHFEHGEFGBFEGCEGA?EB/FEGCGFHH33BDGHH3FFF3GF0FHHH4GHHHHHGGGGGGEHDBHHGHF32BG2B3BBC@DCG/FD/>?EEFB<FGGHFG
@M02034:409:000000000-BFKT7:1:1109:9842:5197 1:N:0:31
AAAGTCGAGGTGCCTAAAGTGGCAACCCAGACTAAGGGTGGTAAGGAGCTTCCTGTAGCCGCATGGCGTTCGTACTTAAATATGGAACTAACCATTCCAATTTTCGCTGTCTCTTATACACATCTCCGAGCCCACGAGACCTCTCTACAT
+
BBBBBFBBBBBBGGGGGGGGGFGHHHGGGHGGHHGHFHEFGGHFHHHHHHHHHHHHHGHHEEEEGHHGGGGGGGHHHHHHHHHHHFGHHGGFHEGHHGHHGHHHHGGGGGHHHHHHHHHHHGHFGHFFFCCGGHG?@FGGGHHHHHHFHF
@M02034:409:000000000-BFKT7:1:1109:9964:5205 1:N:0:31
AAAGTCGAGGTGCCTAAAGTGGCAACCCAGACTGGTTGTACGGTTGGTGGTGTAGAGCTTCCTGTAGCCGCATGGCGTTCGTACTTAAATATGGAACTAACCATTCCAATTTTCGCTGTCTCTTATACACATCTCCGAGCCCACGAGACC
+
CCCCCFABCCCCGGGGGGGGGGGHHHHGGHHGHF2GHDG5GHGHFGFGGGEFGHHHHHHHHGHHHHHHHGGGGGHHGGGGGFHHHHHFHHHHHGHHHHFHHHHHHHHHGHHHGHGGGGGHHHHHHHHHGHGHHHFHGGCCGGHGGGGGGG
@M02034:409:000000000-BFKT7:1:1109:17032:5206 1:N:0:31
AAAGTCGAGGTGCCTAACGTGGCAACCCAGACTAGGGAGGGGGTTGGTGG
+
A>A?>B3A@AAAC4AGBGA4AAEC4EFE2AFEG3AA2AAEECEAEAE11?
@M02034:409:000000000-BFKT7:1:1109:17054:5214 1:N:0:31
AAAGTCGAGGTGCCTAAAGTGGCAACCCAGACTAGGGAGGGGGTTGGTGGTGTAGAGCTTCCTGTAGCCGCATGGCGTTCGTACTTAAATATGGAACTAACCATTCCAATTTTCGCTGTCTCTTATACACATCTCCGAGCCCACGAGAC
+
BBCCCFBBCCBBGGGFGGGGGGGHHHHGGHGGHHHFHGGGGGGAEFGEFGEFGGHHGGHHHHHHHHHHHGGFGGHGGGGGFEGHHHHHHHHHHHGHHHHFHGFHHFHHHHHHHHGGGGGHHHHHHGHFDGHHHHHGGGGGGGHG?CGGG
@M02034:409:000000000-BFKT7:1:1109:8959:5235 1:N:0:31
AAAGTCGAGGTGCCTAAAGTGGCAACCCAGACTCCGAATAATGTTGGTGGTGTAGAGCTTCCTGTAGCCGCATGGCGTTCGTACTTAAATATGGAACTAACCATTCCAATTTTCGCTGTCTCTTATACACATCTCCGAGCCCACGAGACC
+
ABBBBFBBBBBBGGGGGGGFGGGHHHHGFHHGHHHGGGGGHHHGHHHGFGEFGHHHFHHHHGHGGFGHHGGGGGHHGGGGGEFHHFHFHHHHHFFHGHEFFGHFHHHHHHHHHHGGGGGGGFHHHFHH3FGHHBB2C@C@GFGGC?DGGF
@M02034:409:000000000-BFKT7:1:1109:11372:5244 1:N:0:31
AAAGTCGAGGTGCCTAAAGTGGCAACCCAGACTGTTGGT
+
CCCCCFCCCCCCGGGGGGGGGGGHHHHGGHHGH33D32B
@M02034:409:000000000-BFKT7:1:1109:12877:5246 1:N:0:31
AAAGTCGAGGTGCCTAAAGTGGCAACCCAGACTGCTAATAATGTTGGTGGTGTAGAGCTTCCTGTAGCCGCATGGCGTTCGTACTTAAATATGGAACTAACCATTCCAATTTTCGCTGTCTCTTATACACATCTCCGAGCCCACGAGACC
+
BBBBBFBABBABGGGGGGGGGGGHHHHGGHHGHHHGHHHHHHHGHHHEGGEFFGHHHHHHHHHHHHHHHGGGGGHHGGGGFEGHHGHHHHHHHFHHFGHGHHHHFHHFHHFHHEEEGGGGHGHHHHFHGHFHHHHHGGGCCFCFFFCGGF
@M02034:409:000000000-BFKT7:1:1109:24942:5252 1:N:0:31
AAAGTCGAGGTGCCTAAAGTGGCAACCCAGACTGTTAAGGGTGTAGAGCTTCCTGTAGCCGCATGGCGTTCGTACTTAAATATGGAACTAACCATTCCAATTTTCGCTGTCTCTTATACACATCTCCGAGCCCACGAGACCTCTCTACAT
+
CCCCCFABDBBCGGGGGGGGGGGHHHHGFHGFHH3FHGHHGHGGHHFGHHHHHHHHHHHHGGEEGHHGGGGGGGHHHHHHHGFHHBGHHFHHHHHHHHFGGHHHHGGGGGHHHHHGHGEGHHGGGGHD@CCGGFFD@FGGGHFGHBDFHF
@M02034:409:000000000-BFKT7:1:1109:14476:5253 1:N:0:31
AAAGTCGAGGTGCCTAAAGTGGCAACCCAGACTGTTTGTGGTGTGGAGCTTCCTGTAGCCGCATGGCGTTCGTACTTAAATATGGAACTAACCATTCCAATTTTCGCTGTCTCTTATACACATCTCCGAGCCCACGAGACCTCTCTACAT
+
CBCCBFCCCCABGGGGGGGGGGGHHHHGGHHGHHHHHHHGEHGHGGHGHHHHHHHHHHHHGGGGGHGGFGGGGHHHHHHHHHHHHHHHHHFHHHHHGHHHHHHHHGGGGGHGHHHHHHHHHHHHHHHGGGGGGHA@/BEGEHHHHGHHHG
@M02034:409:000000000-BFKT7:1:1109:23392:5256 1:N:0:31
AAAGTCGAGGTGCCTAAAGTGGCAACCCAGACTCCTACGCAGGTTGGTGGTGTAGAGCTTCCTGTAGCCGCATGGCGTTCGTACTTAAATATGGAACTAACCATTCCAATTTTCGCTGTCTCTTATACACATCTCCGAGCCCACGAGAAC
+
BBBBBFAADBBBGGGGGGGGGGGHHHHGGGFFHHHHHHGG?FGHHHCEFFFFBFGEGGGHFHHHHHHGGGG?EGGFGGGGF?GHHGGFFHHGGF3GFHHHFHHHFHHF4FGHGGFEGGDHFFHHHFHGHGHHHGGDD/>D/FFGCADF.>
@M02034:409:000000000-BFKT7:1:1109:23679:5257 1:N:0:31
AAAGTCGAGGTGCCTAAAGTGGCAACCCAGACTCAGAATCAGGTTGGTGGTGTAGAGCTTCCTGTAGCCGCATGGCGTTCGTACTTAAATATGGAACTAACCATTCCAATTTTCGCTGTCTCTTATACACATCTCCGAGCCCACGAGACC
+
BBBBBFBBBBAAGGGGGGGGGGGHHHHGGHGGHCHGF5AFBGHHHGGGFGBFBGHHHHHHHHHFGGHHHGGEGGHHGGGGGFHHHHGFHHHHHHHHGHHGHHHHHHHHHHHHHHGGGGGHHHHHHHHHHHGHHHHHGCCFGGHGGGGGGG
@M02034:409:000000000-BFKT7:1:1109:11128:5261 1:N:0:31
AAAGTCGAGGTGCCTAAAGTGGCAACCCAGACTGAGGGTGGTGTATCTCTTCCTGTAGCCGCATGGCGTTCGTACTTAAATATGGAACTAACCATTCCAATTTTCGCTGTCTCTTATACACATCTCCGAGCCCACGAGACCTCTCTACAT
+
AAABAFBCCCBBGGGFGGGGGGGHHHHGGHHGHHHHGGEFCEGHHHHHHHHHHHHHHHHHGFGGGHHEEFGGEFHGHFHGGEGHGFFHHGGHHHHHDHGHGHHHFGGGGGGHHFHHHHHGHGHHHHGGCGGGGGGGGDGCFHHHHHHHEF
@M02034:409:000000000-BFKT7:1:1109:14476:5273 1:N:0:31
AAAGTCGAGGTGCCTAAAGTGGCAACCCAGACTGTTTGTGGTGTGGAGCTTCCTGTAGCCGCATGGCGTTCGTACTTAAATATGGAACTAACCATTCCAATTTTCGCTGTCTCTTATACACATCTCCGAGCCCACGAGACCTCTCTACAT
+
BBBBBFAABBAAGFGGGGGGBEFHGGHGGGHGGHGHFHGHGHGHCEFFHHGHHHHFFHHHFFEGGHHGEGGGGHHHHHFFHFFHHGFGHFFHHHHHEGHHHHHHHGGGGGHHHHHFHHHHHFHHHHHGFCCGGHGFFC?BGHGGHHFHBF
@M02034:409:000000000-BFKT7:1:1109:6546:5276 1:N:0:31
AAAGTCGAGGTGCCTAAAGTGGCAACCCAGTTGTCGGGTGGTGTAGAGCTTCCTGTAGCCGCATGGCGTTCGTACTTAAATATGGTACTAACCATTCCAATTTTCGCTGTCTCTTATACACATCTCCGAGCCCACGAGACCTCTCTACAT
+
BBBBBFBBBBBBEGGFGGGGGGGHHHHGGE3DFBBA2ABAAEFGBGFG5EGFCAGGFD53AA01EC?>?0FEG21?GFB@FB@@F4BB44@313BBG4GGGD4GEEGEGGBF44FBGFB4C?B2?3?C@@B/?/FD<<<CFF11<FDFFF
@M02034:409:000000000-BFKT7:1:1109:18306:5277 1:N:0:31
AAAGTCGAGGTGCCTAAAGTGGCAACCCAGACTTCTCAT
+
CCCCCFCCCCCCGGGGGGGGGGGHHHHGGHGGH55D355
@M02034:409:000000000-BFKT7:1:1109:14847:5280 1:N:0:31
AAAGTCGAGGTGCCTAAAGTGGCAACCCAGACTGTTGAGGGTGTAACGCTTCCTGTAGCCGCATGGCGTTCGTACTTAAATATGGAACTAACCATTCCAATTTTCGCTGTCTCTTATACACATCTCCGAGCCCACGAGACCTCTCTACAT
+
BBCCAFBCCCABGGGGGGGGGGGHHHHGGHHGHHHHHHHHGEGGHGHGEGGGHHHHHHHHGGGGGHHGFGGGGHHHHHHHHHHHHGHHHGHHHHHHHHHHHHHHHGGGGGHHHHHGHHHGHHHHHHHGGGGGGHGFBFGGGHHHHHHHHG
@M02034:409:000000000-BFKT7:1:1109:6783:5281 1:N:0:31
AAAGTCGAGGTGCCTAAAGTGGCAACCCAGACTATTCATAATGAG
+
ABCCBFBABCBCGGGGGGGGGGGHHHHGGHHGH35D55DA5D555
@M02034:409:000000000-BFKT7:1:1109:10961:5283 1:N:0:31
AAAGTCGAGGTGCCTAAAGTGGCAACCCAGACGGTTGGTGGTGTATGTCTTCCTGTAGC
+
BBBBBFBBBDAAGGGGGGGGGGGHHHHGGGHG22B2AAAAAEFG35AG5DFB5FGF555
@M02034:409:000000000-BFKT7:1:1109:13714:5284 1:N:0:31
AAAGTCGAGGTGCCTAAAGTGGCAACCCAGACTACGGCTCCGGTTGGTGGTGTAGAGCTTCCTGTAGCCGCATGGCGTTCGTACTTAAATATGGAACTAACCATTCCAATTTTCGCTGTCTCTTATACACATCTCCGAGCCCACGAGACC
+
BBCCBFBCBCBCGGGGGGGGGGGHHHHGGHHGHHHGGFGGGGGFGGGEFGGGGHHHHHGHHHGHGHHHHGGGGGHHGGGGGGHHHHHHHHHHHHHGHHHHHHGHHHGHHHGHHHGGGGGHHHHHGHHHHGFHHHHGECGGGEHE@CGDDF
@M02034:409:000000000-BFKT7:1:1109:19457:5288 1:N:0:31
AAAGTCGAGGTGCCTAAAGTGGCAACCCAGACTGCTGGTGGTGTAGAGCTTCCTGTAGCCGCATGGCGTTCGTACTTAAATATGGAACTAACCATTCCAATTTTCGCTGTCTCTTATACACATCTCCGAGCCCACGAGACCTCTCTACAT
+
BABCBFBCCCABGGGGGGGGGGGHHHHGGHHGHHHHHHGGGGGHHHHHHHHHHHHHHHHHGGGGGHHGFGGGFHHHHHHHHHHHHGHHHHHHHHHHHHHHGHHHHGGGGGHHHHHHHHHHHHHFHHHFCFFGGHGGBDGGGHHHHFHHHG
@M02034:409:000000000-BFKT7:1:1109:8708:5295 1:N:0:31
AAAGTCGAGGTGCCTAAAGTGGCAACCCAGACTCAGAATCATGTTGGTGGTGTAGAGCTTCCTGTAGCCGCATGGCGTTCGTACTTAAATATGGAACTAACCATTCCAATTTTCGCTGTCTCTTATACACATCTCCGAGCCCA
+
BBBBAFAABD2AFGGGGGGGGGGHHHHGCHD2GHHHGFHHFGHGGFGEEGFFBGFHGHHHHHHGHHHHFEEEFGHFFGCFFB?GGFGDGH4GGHFGFGFGBGHFG?BGHHHHHFGGGGGHHGHGHHHHFHGHGG?DE?DB//F
@M02034:409:000000000-BFKT7:1:1109:21505:5296 1:N:0:31
AAAGTCGAGGTGCCTAAAGTGGCAACCCAGACTACGGCGACGGTTGGTGGTGTAGAGCTTCCTGTAGCCGCATGGCGTTCGTACTTAAATATGGAACTAACCATTCCAATTTTCGCTGTCTCTTATACACATCTCCGAGCCCACGAGACC
+
BBCCAFBBCBBCGGGGGGGFGGGHHHHGGHHGHHHGGGGGGGGGGGGGFGEFGHHHHGHHHHHHHHHHHGGEGGHHGGGGGGHHHHHHHHHHHHHGGHHHHGHHHGHHHHHHHHGGGGGGHGHHHHGHGHGHHGGDE?-@GGHGGGGGGG
@M02034:409:000000000-BFKT7:1:1109:18525:5302 1:N:0:31
AAAGTCGAGGTGCCTAAAGTGGCAACCCAGACTAAGAAGAAGGTTGGTGGTGTAGAGCTTCCTGTAGCCGCATGGCGTTCGTACTTAAATATGGAACTAACCATTCCAATTTTCGCTGTCTCTTATACACATCTCCGAGCCCACGAGAC
+
CCCCCFCCCBBCGGGGGGGGGGGHHHHGGHHGHBGHHHFGHHHHHHGGGGGFHHGHHHHHHHHHHHHHHGGEFGHHGGGGGGHHHHHHHHGHHHFHGHHGHHHHHHGHGHHHHHGGGGGHHHHHHHHHGHHHHHGHGG?FFGHGCGCFG
@M02034:409:000000000-BFKT7:1:1109:21041:5304 1:N:0:31
AAAGTCGAGGTGCCTAAAGTGGCAACCCAGACTTCTGCTAAGGTTGGTGGTGTAGAGCTTCCTGTAGCCGCATGGCGTTCGTACTTAAATATGGAACTAACCATTCCAATTTTCGCTGTCTCTTTACACATCTCCGAGCCCACGAGACCT
+
BBBCBFCACCBCGGGGGGGGGGGHHHHGGGEGHHHHHHHGGHGHHHGGGGEFGHHHGHHHHHHHHGHHHEGEEGHHGGGGGGHHHHHGHHHHHHHFFGFHHHHHHHFHHHHHHHGEGGGHHGHHHHFHHFGGHGHD@CFGGHGG/<ADFH
@M02034:409:000000000-BFKT7:1:1109:18508:5307 1:N:0:31
AAAGTCGAGGTGCCTAAAGTGGCAACCCAGACTAAGAAGAAGGTTGGTGGTGTAGAGCTTCCTGTAGCCGCATGGCGTTCGTACTTAAATATGGAACTAACCATTCCAATTTTCGCTGTCTCTTATACACATCTCCGAGCCCACGAGACC
+
AA1>AB>ADDAACGGGGGGGG1F0FHHAA0AAAAB11DF10BABFG/FAEEEAGHBGFFHDGHHH2FBHGGGGGHHGCEGGGGHFGHHHHEGH111FGH1FHGHHGGG2BFGHHGGGCE1FFHHHHF2BGDHH1B1CCCCCGHGG/@/<<
@M02034:409:000000000-BFKT7:1:1109:21704:5308 1:N:0:31
AAAGTCGAGGTGCCTAAAGTGGCAACCCAGACTCGGAAGACTGTTGGTGGTGTAGAGCTTCCTGTAGCCGCATGGCGTTCGTACTTAAATATGGAACTAACCATTCCAATTTTCGCTGTCTCTTATACACATCTCCGAGCCCACGAGACC
+
CCBCCFCCCCAAGGGGGGGGGGGHHHHGGHHGHHGGGGGHHHHHHHHFFGBBBGHGHHHHHHHFGGHHHGGGGGHGFGGGEEGHHHHGHHGHHHFHHHHHHHHHGHHHHHHHHFGFGGGFFHHHFHGHFGHGHHGHDCGFGGFGGGGGGG
@M02034:409:000000000-BFKT7:1:1109:15542:5312 1:N:0:31
AAAGTCGAGGTGCCTAAAGTGGCAACCCAGGTTGGTGGTGTAGAGCTTCCTGTAGCCGCATGGCGTTCGTACTTAAATATGGAACTAACCATTCCAATTTTCGCTGTCTCTTATACACATCTCCGAGCCCACGAGACCTCTCTACATCT
+
BABBAFCABCCCGGGGEFFFGGGHHHHGGHGFHHGGGGGFAGHHHFFHHHHHFHHHHFGGGGH1EEFFEBBGHHHHHHHHHHFGHHHGFHFHHBFGHHGHHFEFGGGGHHGHFHHFGHHHHGHHE<B/<?GFGGGDDFBCGFHHGHH<F
@M02034:409:000000000-BFKT7:1:1109:16113:5314 1:N:0:31
AAAGTCGAGGTGCCTAAAGTGGCAACCCAGACTGAGAATAAGGTTGGTGGTGTAGAGCTTCCTGTAGCCGCATGGCGTTCGTACTTAAATATGGAACTAACCATTCCAATTTTCGCTGTCTCTTATACACATCTCCGAGCCCACGAGACC
+
BBBBBFBBBBAAGGGGGGGFGFGHHHHGGGHGHGFGFHHHHGGFGHGEFEAFGHGHHHHGHHHHFHFHHGGGGGHHGEEGGEHHHHHFHHHHHHGHHHGHHHHHGHGHHHHHHHGGGGGHHFHHHHHHHHHHHHFDDCGFDFHGGGGDCF
@M02034:409:000000000-BFKT7:1:1109:19348:5316 1:N:0:31
AAAGTCGAGGTGCCTAAAGTGGCAACCCAGCTTTCTGGTGGTGTAGAGCTTCCTGTAGCCGCATGGCGTTCGTACTTAAATATGGAACTAACCATTCCAATTTTCGCTGTCTCTTATACACATCTCCGAGCCCACGAGACCTCTCTACAT
+
CCCCCFCCCCACGGGGGGGGGGGHGHHGGHHHHGDGHHH22EFHHHHHHHHHGHHHHHHHGGGGGHHGGGGGGHHHHHHFGGHHHFHHHHHHHHHHHHGHHHHHHGGGGGHHHHHHHHFFHGGHHHGGGGGGGHGGCFGGEHFHHGGHG?
@M02034:409:000000000-BFKT7:1:1109:7267:5318 1:N:0:31
AAAGTCGAGGTGCCTAAAGTGGCAACCCAGACTAGGTCTCGGGTTGGTGGTGTAGAGCTTCCTGTAGCCGCATGGCGTTCGTACTTAAATATGGAACTAACCATTCCAATTTTCGCTGTCTCTTATACACATCTCCGAGCCCACGAGACC
+
AAAAAFBBBBBBGGGGGCGGFGGHHHGGGHHGC3ABDFGHHFF2AEFEFEBFGHHHHGHHFHHFHFGGHGGGGGHHGEGGEEGGGHHGEHEGGHDDBBECGHGHHGFHHHHHGHGGGGGHHHGHHHEHHFH2BBBFFC/BFFGGG?CEGA
@M02034:409:000000000-BFKT7:1:1109:15626:5331 1:N:0:31
AAAGTCGAGGTGCCTAAAGTGGCAACCCAGACTGCTGGGAATGTTGGTGGTGTAGAGCTTCCTGTAGCCGCATGGCGTTCGTACTTAAATATGGAACTAACCATTCCAATTTTCGCTGTCTCTTATACACATCTCCGAGCCCACGAGACC
+
CCCCCFBBCCBCGGGGGGGGGGGHHHHGGHHGHHGHHHGHHHHHHHHEGGEFFGHGHHHHHHHHHHHHHGGGGGHHGGGGGEGHHHHGHHHHHHGGHHGGHHHHHHHHHHHHHHGGGGGHHHHHGHHHHHGHHHHFGGGGGGHGGGGGGF
@M02034:409:000000000-BFKT7:1:1109:14721:5331 1:N:0:31
AAAGTCGAGGTGCCTAAAGTGGCAACCCAGTTGCTTGGTGGTGTAGAGCTTCCTGTAGCCGCATGGCGTTCGTACTTAAATATGGAACTAACCATTCCAATTTTCGCTGTCTCTTATACACATCTCCGAGCCCACGAGACCTCTCTACAT
+
BBBBBFBBBBAA4GGGGGGFGGGHHHHGGH3GGHHHHGAFGEFGHGHHHHGHHHHHGHFHFGGGGHFGEGGGECEGHGFEHDHGHEEGHBHHHGHHGFGFGHHHHGGGGEHHHHHHHHHGEHHGHGHGGGC?CCE@@DDDCGHHGHHHHG
@M02034:409:000000000-BFKT7:1:1109:15545:5332 1:N:0:31
AAAGTCGAGGTGCCTAAAGTGGCAACCCAGACT
+
CCCCCFCCCCABGGGGGGGGGGGHHHHGGH22F
@M02034:409:000000000-BFKT7:1:1109:10550:5347 1:N:0:31
AAAGTCGAGGTGCCTAAAGTGGCAACCCAGACTCAGGCTGGTGTAGAGCTTCCTGTAGCCGCATGGCGTTCGTACTTAAATATGGAACTAACCATTCCAATTTTCGCTGTCTCTTATACACATCTCCGAGCCCACGAGACCTCTCTACAT
+
CCCCCFCCCCCCGGGGGGGGGGGHHHHGGHHGHHHHHHHHGHHHHFHHHHHHHHHHHHHHGGGGGHHGGGGGGGHHHHHHHGHHHFHHHGHHHHHHHHHHGHHHHGGGGGHHHHHHHHHHHGHGHHHG/BCGGHGG/CGFGHHHHHFHHF
@M02034:409:000000000-BFKT7:1:1109:8693:5348 1:N:0:31
AAAGTCGAGGTGCCTAAAGTGGCAACCCAGACTCAGAATCCGGTTGGTGGTGTAGAGCTTCCTGTAGCCGCATGGCGTTCGTACTTAAATATGGAACTAACCATTCCAATTTTCGCTGTCTCTTATACACATCTCCGAGCCCACGAGACC
+
BBCDDFCCCDCCGGGGGGGGGGGHHHHGGHHGHGHG35F53BFFGGGGGGGGHHHHHHHHHHHHHHHHHGGEGGHHGGGGGEGHHHHHHHHHHHFHHHHHHHFHHHHHHHHHHHGGGGGHHHHHHHHHHGGHHHHGGGGGGGHGGGGGGG
@M02034:409:000000000-BFKT7:1:1109:17747:5358 1:N:0:31
AAAGTCGAGGTGCCTAAAGTGGCAACCCAGACTACGCCTAGTGTTGGTGGTGTAGAGCTTCCTGTAGCCGCATGGCGTTCGTACTTAAATATGGAACTAACCATTCCAATTTTCGCTGTCTCTTATACACATCTCCGAGCCCACGAGACC
+
BCCCBFBCCCBBGGGGEGGGGGGHHHHGGHHGHH3AECGFHHHHHHF2AAEE1AF5A5BFAFGGF5DAEEE0EEC1EEEGG12FFFHHDEH4FB33BFGG303BF4GE4FDHHF@EFE?F4FGFBD3GHFHCGHHEDCDGGGEFCDGGGF
@M02034:409:000000000-BFKT7:1:1109:12533:5363 1:N:0:31
AAAGTCGAGGTGCCTAAAGTGGCAACCCAGTTTGTTGGTGGTGTAACTCTTCCTGTAGCCGCATGGCGTTCGTACTTAAATATGGAACTAACCATTCCAATTTTCGCTGTCTCTTATACACATCTCCGAGCCCACGAGACCTCTCTACAT
+
CCCCCFCCCCBCGGGGGGGGGGGHHHHGGHGHHHFGHHFGGGGHGHHHFHHGHHHHGHGHGGGGGHFGEGFGFFGGHHFHHGHHHEHHGDGHHHHHHFHHHHHHHGGGGGHHHHHHHHHHHHHGHHFGGGGGGGGGCCDGGHHHHHHHGH
@M02034:409:000000000-BFKT7:1:1109:13984:5370 1:N:0:31
AAAGTCGAGGTGCCTAAAGTGGCAACCCAGACTGCTGGTGGTGTACCTCTTCCTGTAGCCGCATGGCGTTCGTACTTAAATATGGAACTAACCATTCCAATTTTCGCTGTCTCTTATACACATCTCCGAGCCCACGAGACCTCTCTACAT
+
BBAAAFBBBBAAGGGFGGGDGFGBGDCEGEGFE335BFA2EAFGHFHHGFHGFHHGBGFGEECEGHHGGEGGEB1FFGHHFHHGG3@EG33EGGFHFFGGFHHHFGDGGGHHFHHFHFFGHHHGHGHGCC<CCGFD/BA<FGFHHHFHHG
@M02034:409:000000000-BFKT7:1:1109:12741:5378 1:N:0:31
AAAGTCGAGGTGCCTAAAGTGGCAACCCAGACTCCTGATACGGTTGGTGGTGCAGAGCTTCCTGTAGCCGCATGGCGTTCGTACTTAAATATGGAACTAACCATTCCAATTTTCGCTGTCTCTTATACACATCTCCGAGCCCACGAGACC
+
BBBBBFBBBBBAGGGFGGGDGGGFHHHGGFHGHGHHHHGHHGGHGECFFGEFFFHHHEHHFHHHHFHFHGGEFGHGGEFGFFCHHHHHHHHHHHEFFHHHHFFHHHFHHHHHHGGGGGGGHHHHHHDHGHFHGFFHD/CCDFCFGGFGDF
@M02034:409:000000000-BFKT7:1:1109:21781:5384 1:N:0:31
AAAGTCGAGGTGCCTAAAGTGGCAACCCAGACTAAGGGTGGTGTATATCTTCCTGTAGCCGCATGGCGTTCGTACTTAAATATGGAACTAACCATTCCAATTTTCGCTGTCTCTTATACACATCTCCGAGCCCACGAGACCTCTCTACAT
+
ABBA3FABBBAAGGGCFGGFGGGHCHHGGCGAGF3FHHHFGEGHFDHFEHHFHHHHEDHHGGEEEHHGEGGGEGGGHBGHHGHHHGHGGFFFHHFHHHBGHHHHGGGGGFFHGFHGGFFGHEGGHHBG@C?CFHGC/BDEFHGHHF1FGF
@M02034:409:000000000-BFKT7:1:1109:23564:5387 1:N:0:31
AAAGTCGAGGTGCCTAAAGTGGCAACCCAGACTGCTCCGACTGTTGGTGGTGTAGAGCTTCCTGTAGCCGCATGGCGTTCGTACTTAAATATGGAACAACCATTCCAATTTTCGCTGTCTCTTATACACATCTCCGAGCCCACGAGACCT
+
DDDDCFBCCCBBGGGGGGGGGGGHHHHGGHHGHHCHFEEEG2AFFHC1A1EFF3G5FEGF5FFF55DAFEE0EEF1/?>FF>B??GHHBGHFF333BBGHA/BGH4F4BFGHHC?EE<GFHFHGG3?BF2FHHDHE/C/CA/FCCCED.>
@M02034:409:000000000-BFKT7:1:1109:6253:5394 1:N:0:31
AAAGTCGAGGTGCCTAAAGTGGCAACCCAGACTGCGGATCGTGTTGGTGGTGTAGAGC
+
ABABBFBBBBBBGFGGGFFGGGFHGHHGGHHGHH3A22A2EHHHFHH1A?EF13D555
@M02034:409:000000000-BFKT7:1:1109:8047:5397 1:N:0:31
AAAGTCGAGGTGCCTAAAGTGGCAACCCAGACGCTGGGTGGTGTAGAGCTTCCTGTAGCCGCATGGCGTTCGTACTTAAATATGGAACTAACCATTCCAATTTTCGCTGTCTCTTATACACATCTCCGAGCCCACGAGACCTCTCTACA
+
ABBBAFBBBBBBGGGGGGGGGGDEGHHGDEHGGGGGGGFEGGGGGHHHBHGFHHFHHHHGEEEFFFHGGGGGGFFGHHHHHDGGHFBG@FFFFHHHHGHGGHHHFEGGGGHHHHHHHHHFGHHFHHEDCCFCFHFDCGGEGHHHGHHHE
@M02034:409:000000000-BFKT7:1:1109:19109:5400 1:N:0:31
AAAGTCGAGGTGCCTAAAGTGGCAACCCAGACTGGGGTTGGGGTTGGTGGTGTAGAGCTTCCTGTAGCCGCATGGCGTTCGTACTTAAATATGGAACTAACCATTCCAATTTTCGCTGTCTCTTATACACATCTCCGAGCCCACGAGACC
+
BBBBBFBABBAAGGGGGGGGGGGHFHHGGHHGGHHHGFEGGGGGFGGEFGEFGHHGHHHHHHHHGGHHHGGEEGHHGGGGGEGHHHHHHHHGHH3FFGGHHGHHGFFFHGHHHHGGGGGHHHHHHHDHFFHHHHGHDDGGGGHGC?CGAF
@M02034:409:000000000-BFKT7:1:1109:13836:5401 1:N:0:31
AAAGTCGAGGTGCCTAAAGTGGCAACCCAGACTACTCATACTGTTGGTGGTGTAGAGCTTCCTGTAGCCGCATGGCGTTCGTACTTAAATATGGAACTAACCATTCCAATTTTCGCTGTCTCTTATACACATCTCCGAGCCCACGAGAC
+
B3ABAFAADDAAGGGGGGGGGGGGGHHGGGC2G3FG35FGHGHHDHCEFEGCAFHEFBACEGHGEA55BEGAEEG1@ECEE>2?FGHHFHHEHB3BF3FGG13GD4F?EG3GFF??E//?BFGBF44BFEFGHBHDA@CGCCF//BDDG
@M02034:409:000000000-BFKT7:1:1109:20001:5402 1:N:0:31
AAAGTCGAGGTGCCTAAAGTGGCAACCCAGACTCAGAATCAGGTTGGTGGTGTAGAGCTTCCTGTAGCCGCATGGCGTTCGTACTTAAATATGGAACTAACCATTCCAATTTTCGCTGTCTCTTATACACATCTCCGAGCCCACGAGAC
+
CCCCCFCCCCBCGGGGGGGGGGGHHHHGGHHFHHHHHGHHHHGHFHGEEDEFBFGEFHHHDHHHFFGFHGG?FGHCEEEFEEFGHHHHHHHHGG33GGHHFF?FGHHBGGHHHGEGGGFF4GHFFH4GHFFHHHGDF?CD@EGGGCFG?
@M02034:409:000000000-BFKT7:1:1109:12993:5402 1:N:0:31
AAAGTCGAGGTGCCTAAAGTGGCAACCCAGACTAAGAGTGGGGTTGGTGGTGTAGAGCTTCCTGTAGCCGCATGGCGTTCGTACTTAAATATGGAACTAACCATTCCAATTTTCGCTGTCTCTTATACACATCCCGAGCCCAC
+
BBCCCFCABBABGGGGGGGGGGGHHHHGGGHGHHHHHHBGGHGGGGGEGGAFFGHHHHHHHHHHHHHGHGGGGGHHGGGGGFFHHHFGHGHHHHHHGHHGHHHHHHHHHHHHHHGGGGGGHHHHHHHHHHEHH2FD?CGFGEC
@M02034:409:000000000-BFKT7:1:1109:8064:5406 1:N:0:31
AAAGTCGAGGTGCCTAAAGTGGCAACCCAGACGCTGGGTGGTGTAGAGCTTCCTGTAGCCGCATGGCGTTCGTACTTAAATATGGAACTAACCATTCCAATTTTCGCTGTCTCTTATACACATCTCCGAGCCCACGAGACCTCTCTACAT
+
BBBBBFBBDDABGGGGGGGGGGGHGHHGFHHGGGGGGGEFGGGHHHGHFHHHHHHHHHHHGGEGEGHGGGGGGHHHHGHGGHHHHGHHFHHHHHHHHHHGHHHHHGGGGGHHHHHFHHHFHHHHHHGGCDCGGHGG/ADGFFFHHHHHHF
@M02034:409:000000000-BFKT7:1:1109:17951:5407 1:N:0:31
AAAGTCGAGGTGCCTAAAGTGGCAACCCAGACTATTAAGCATGTTGGTGGTGTAGAGCTTCCTGTAGCCGCATGGCGTTCGTACTTAAATATGGAACTAACCATTCCAATTTTCGCTGTCTCTTATACACATCTCCGAGCCCACGAGACC
+
CCCCCFAABCBCGGGGGGGGGGGHHHGGGHHGHGHHHHHHGHGHHHHFFGGFGGHGFHHHFFHHHHHGHGGEEGHCFEEGGEBGHHHGHHHHHHBFHHHHGCGGHHHHHHHHHFFGGGEGHHHFFH?DHFHHHGGHGGGGCGHGGGGGGC
@M02034:409:000000000-BFKT7:1:1109:6254:5412 1:N:0:31
AAAGTCGAGGTGCCTAAAGTGGCAACCCAGACT
+
>1A1>B1>1>A1FGGFFGFDB10AFCGEF0AFF
@M02034:409:000000000-BFKT7:1:1109:15325:5414 1:N:0:31
AAAGTCGAGGTGCCTAAAGTGGCAACCCAGACTCAGCCTTCTGTTGGTGGTGTAGAGCTTCCTGTAGCCGCATGGCGTTCGTACTTAAATATGGAACTAACCATTCCAATTTTCGCTGTCTCTTATACACATCTCCGAGCCCACGAGACC
+
CCCBBFCCCCAAGGGGGGGGGGGHHHHGGHHGHHHHHHHHHHHHHHHGGGEFGGHHHHHHHHHHHHHHHGGGGGHHGGGGGFHHHHHGHHHHHHFHHHHHHHHHGHHHGHHHHHGGGGGHHHGHFHHHGGHHHHHHGCGGGGGFGGGGGG
@M02034:409:000000000-BFKT7:1:1109:17534:5417 1:N:0:31
AAAGTCGAGGTGCCTAAAGTGGCAACCCAGACTCATGGTGGTGTAATTCTTCCTGTAGCCGCATGGCGTTCGTACTTAAATATGGAACTAACCATTCCAATTTTCGCTGTCTTTATACACATCTCCGAGCCCACGAGACCTCTCTACAT
+
CCCCBFBBCCCCGGGGGGGGGGGHHHHGGHHGHHHHHHHHGGGHHHHHHHHHHHHHHHHHGGGGGHHGGGGGFHHHHHHHHHHHHGHHHHHHHHHHHHHHGHHHHGGGGGHHHHGGHHHHHGHHHGGGGGGGHGG?DEGGHHHHHGHFG
@M02034:409:000000000-BFKT7:1:1109:19320:5421 1:N:0:31
AAAGTCGAGGTGCCTAAAGTGGCAACCCAGACTAGTAATAATGTTGGTGGTGTAGAGCTTCCTGTAGCCGCATGGCGTTCGTACTTAAATATGGAACTAACCATTCCAATTTTCGCTGTCTCTTATACACATCTCCGAGCCCACGAGACC
+
BBBBBFABBBABFGGGGGGGGGGHHHHGGHHGHHHHHHHHHHHHHHHEFD2FFHHGHHHHHHHHHGHHHGGEEGHHGGGGGFHHHHHHHHFHGHGHHHHHHHHHHHFFHHHHHHGGGGGGHHHHGHGHHFHHHHFFDF<CGFHGGGGGGE
@M02034:409:000000000-BFKT7:1:1109:21588:5423 1:N:0:31
AAAGTCGAGGTGCCTAAAGTGGCAACCCAGACTTTGATGGGTGTAGAGCTTCCTGTAGCCGCATGGCGTTCGTACTTAAATATGGAACTAACCATTCCAATTTTCGCTGTCTCTTATACACATCTCCGAGCCCACGAGACCTCTCTACAT
+
BBBBBFBADBAAGGFGGGGGGFGHHEHGGEAFCGHHHHHGECEGEFHHFHFDFHFHHHHFGCCEFGHEEGGGE?FFH4DGGEFFFDBECDCEGHHGHHGHHHGHGGGGGGHHHHHHHHHHHHHHHHHGGGGGGHGGDGGGGHFFFGHDFH
@M02034:409:000000000-BFKT7:1:1109:12714:5426 1:N:0:31
AAAGTCGAGGTGCCTAAAGTGGCAACCCAGACTTTGACTCAGGTTGGTGGTGTAGAGCTTCCTGTAGCCGCATGGCGTTCGTACTTAAATATGGAACTAACCATTCCAATTTTCGCTGTCTCTTATACACATCTCCGAGCCCACGAGACC
+
BCCCBFCCBCBBGGGGGGGGGGGHHHGGGHFGHHHHHHHHHHHHHHGFFGEFFHHHHHHHHHHHHHHHHGGGGGHHGGGGGGHHHHHHHHHHHHHGHHHHHGHHHGHHHHHHHHGGGGGHHHHHHHGHFHHHHHFHGCGGGGHGFGGGGF
@M02034:409:000000000-BFKT7:1:1109:14472:5428 1:N:0:31
AAAGTCGAGGTGCCTAAAGTGGCAACCCAGACTACGAAGAGTGTTGGTGGTGTAGAGCTTCCTGTAGCCGCATGGCGTTCGTACTTAAATATGGAACTAACCATTCCAATTTTCGCTGTCTCTTATACACATCTCCGAGCCCACGAGACC
+
A1>>AFAADDAAGGFGGGGGG1ACEHH0FGCCHDFEACAEADFHFFEEFE/BADGBGFGGGHHFBFD2GECGGGHHGA@FEECFEDGGGHFGHHE1GGFHHHHHFHHFGHHHHHGGGG/FGHHEHHHDGFFGHFHFACCC?FHECCGGCF
@M02034:409:000000000-BFKT7:1:1109:12727:5438 1:N:0:31
AAAGTCGAGGTGCCTAAAGTGGCAACCCAGACTTTGACTCAGGTTGGTGGTGTAGAGCTTCCTGTAGCCGCATGGCGTTCGTACTTAAATATGGAACTAACCATTCCAATTTTCGCTGTCTCTTATACACATCTCCGAGCCCACGAGACC
+
AACCCFCCCCBBGGGGGGGGGGGHHHHGGHCGHGHHFHGFFHHHHHG2CEEF1BGBF5DGEGHBFFDFFEECGGF1>EGGGD2FFHHHHFHHHG3DFHGEGF3FHFHFHHGHF4EGGGGHHGHGFHFHDFDGHGDFG?DFGGHEDGCGGF
@M02034:409:000000000-BFKT7:1:1109:6751:5441 1:N:0:31
AAAGTCGAGGTGCCTAAAGTGGCAACCCAGACTGAGAATCGGGTTGGTGGTGTAGAGCTTCCTGTAGCCGCATGGCGTTCGTACTTAAATATGGAACTAACCATTCCAATTTTCGCTGTCTCTTATACACATCTCCGAGCCCACGAGACC
+
ABBBAFABDBBBGGGG4AE6FGCHHGHGGHHGHHHGHHHHHG?2FEEEFFEFAGHFHHHHHHHFGGHFFEGEGGHHGGGGG?GHHHHHHHGHGH3DCFFFHHHHHHHHHGFHHHGGGGGGHHHHHHHHFHFF?GFFF/BCGEGFC@DGGF
@M02034:409:000000000-BFKT7:1:1109:16810:5445 1:N:0:31
AAAGTCGAGGTGCCTAAAGTGGCAACCCAGACTAAGAATAATGTTG
+
A3A>3BA3@>A4AFGFF4FGGGGHCGAEGGGFFFH3A5A55DGFBE
@M02034:409:000000000-BFKT7:1:1109:9706:5449 1:N:0:31
AAAGTCGAGGTGCCTAAAGTGGCAACCCAGACTATTGCTGGGGTTGGTGGTGTAGAGCTTCCTGTAGCCGCATGGCGTTCGTACTTAAATATGGAACTAACCATTCCAATTTTCGCTGTCTCTTATACACATCTCCGAGCCCCGAGACCT
+
BBABBFBBBBBBGGGGGGGGGGGGGGFEGHGGHHHHHHHHGGGGGGGGGGFFGGHHHHGHHHHHHGHHHGGEFGGHGGGGGEFHHHFGFHHHHGGHHHFHHHHHHGGHHHHHHGGGGGGFHHHHHHHHGHFHHGGHD@GCGGGGGGGDFH
@M02034:409:000000000-BFKT7:1:1109:12922:5451 1:N:0:31
AAAGTCGAGGTGCCTAAAGTGGCAACCCAGACTAATAATTCGGTTGGTGGTGTAGAGCTTCCTGTAGCCGCATGGCGTTCGTACTTAAATATGGAACTAACCATTCCAATTTTCGCTGTCTCTTATACACATCTCCGAGCCCACGAGACC
+
BBBBBFABBBAAGGGGGGGFFGGHHHHGGGFGHCDGFHHFHDAFGGC2BEEFFDGDFFHH5GHH5FGGH?E>EEFECEEGDEEHFHHHFHHHHHBDGHHEFC3FG?F44FGHGGCGGEAEFHHHE3GGHBHBGHGHG/B@/FHEDFG/<<
@M02034:409:000000000-BFKT7:1:1109:8835:5473 1:N:0:31
AAAGTCGAGGTGCCTAAAGTGGCAACCCAGACTCAGACGAGTGTTGGTG
+
AA?1AFAA?D>ACFGGGFGGGB00BGGCC00FFGGBDF0/AECGHGE/A
@M02034:409:000000000-BFKT7:1:1109:22628:5484 1:N:0:31
AAAGTCGAGGTGCCTAAAGTGGCAACCCAGACTTCGGGTTCGGTTGGTGGTGTAGAGCTTCCTGTAGCCGCATGGCGTTCGTACTTAAATATGGAACTAACCATTCCAATTTTCGCTGTCTCTTATACACATCTCCGAGCCCACGAGACC
+
BAABBFBBB@AAGGGGGGGGGGGHHHHGGHHGHHHGGGFFHGGGGGGEFFAFGGHGFHHHHHHHHHHHHGGGGGHAEEGGGEFHHHGFHHGHHHHHHHHHHGHHHFHEFGHHHGFEDGGHGHHGHHHHHGHFFGFGDCGFGGHFGGCGGF
@M02034:409:000000000-BFKT7:1:1109:20415:5488 1:N:0:31
AAAGTCGAGGTGCCTAAAGTGGCAACCCAGACTGTTGGTGGTAATAATCTTCCTGTAGCCGCATGGCGTTCGTACTTAAATATGGAACTAACCATTCCAATTTTCGCTGTCTCTTATACACATCTCCGAGCCCACGAGACTTCTCTACAT
+
CCCDCFBBCDBCGGGGGGGGGGGHHHHGGHHGHFEGHHFFEGHHHBHGHHHHHHHHHHHHGGGGGHHGGGGGGHHHHHHHHHHHHGGHHHHHHHHHHHHHHHHHHGGGGGHHHHHHHHHHHHHHHHHGEDFGGHGGCCDG22@FG111FG
@M02034:409:000000000-BFKT7:1:1109:15825:5499 1:N:0:31
AAAGTCGAGGTGCCTAAAGTGGCAACCCAGACTGGTCAGCATGTTGGTGGTGTAGAGCTTCCTGTAGCCGCATGGCGTTCGTACTTAAATATGGAACTAACCATTCCAATTTTCGCTGTCTCTTATACACATCTCCGAGCCCACGAGACC
+
CCCCCFCCCCCBGGGGGGGGGGGHHHHGGHHGHGGFFHHHFGHGFBGFGFFFAGH5FHHHGHHHHEFFFGGAEFHFGEEFGFFHEHFHHHHFFF@3EGFHFGDGHFHEGGHHHHGGGGGHHHHFFHHHFFHHFGHGC?DCCFHGGCGGGG
@M02034:409:000000000-BFKT7:1:1109:16579:5502 1:N:0:31
AAAGTCGAGGTGCCTAAAGTGGCAACCCAGCAGGTTGGTGGTAATGAGCTTCCTGTAGCCGCATGGCGTTCGTACTTAAATATGGAACTAACCATTCCAATTTTCGCTGTCTCTTATACACATCTCCGAGCCCACGAGACCTCTCTACAT
+
AA1AAD1>>DAAGGGFFGGGBGFHBGFEGGFGFHAGHCAFEEGHHHHHGFEHHHEGFHHHGGCFGEHGGEFFECCFHHHDF2GGHFHHHHGHHHHF2FFFGGHGEGGG/EGGGGFFGHFFHHHHHHFCCCGGGGGB>@/CFGHHFHHHHH
@M02034:409:000000000-BFKT7:1:1109:18087:5514 1:N:0:31
AAAGTCGAGGTGCCTAAAGTGGCAACCCAGACTCTGCAGGGTGTAGAGCTTCCTGTAGCCGCATGGCGTTCGTACTTAAATATGGAACTAACCATTCCAATTTTCGCTGTCTCTTATACACATCTCCGAGCCCACGAGACCTCTCTACAT
+
AAABAFABBBBBGGGGGGGGGGFHHHHGGHHGHGHHHHHHGHGGGBHHHHGFFGFFHHHFGECGGAGGEGGGEFFHHHFFHHHHHFGFHGBHFHHHHHHHHHHHHGGGGGGHBGGGHHHFHFGGHGGG?CFCGGEG/B?C/GFHHHDF1F
@M02034:409:000000000-BFKT7:1:1109:17043:5532 1:N:0:31
AAAGTCGAGGTGCCTAAAGTGGCAACCCAGACTAATGGTGGGGTAGAGCTTCCTGTAGCCGCATGGCGTTCGTACTTAAATATGGAACTAACCATTCCAATTTTCGCTGTCTCTTATACACATCTCCGAGCCCACGAGACCTCTCTACAT
+
CCCBCFBCCCBBGGGGGGGGGGGHHHHGGHHGHHHHHHDGGGGGGGHHHHHHHHGHHHHHGGGGGGHGGGGGGHGHHHHHHHHHHGFHHHHHHHHHHHHHHHHHHGGGGGHHHHHHHHHHHHHHHHHGCGGGGGGC@FGGGHHHHHHHHG
@M02034:409:000000000-BFKT7:1:1109:10733:5533 1:N:0:31
AAAGTCGAGGTGCCTAAAGTGGCAACCCAGACTCCGACTGCTGTTGGTGGTGTAGAGCTTCCTGTAGCCGCATGGCGTTCGTACTTAAATATGGAACTAACCATTCCAATTTTCGCTGTCTCTTATACACATCTCCGAGCCCACGAGACC
+
BBBBBFBBBBAAGGGGGGGGGGGHHHGGGHHGFHHG2EGGGHHHHHGGEEEFGHFFHHHHHFGHHFHHHGGFFGHHGGGGGFFHGHHGHGHHHGGHHHHHHHHHGGHHGHHHHHGGGGGHHHHHHHFHHHGHFHGHGDGGGGGGGGGDGF
@M02034:409:000000000-BFKT7:1:1109:9601:5533 1:N:0:31
AAAGTCGAGGTGCCTAAAGTGGCAACCCAGACTGCGAAGAATGTTGGTGGTGTAGAGCTTCCTGTAGCCGCATGGCGTTCGTACTTAAATATGGAACTAACCATTCCAATTTTCGCTGTCTCTTATACACATCTCCGAGCCCACGAGACC
+
CCCCCFAABCBCGGGGGGGGGGGHHHHGGHHGHGGFEEGGHHHHHHGGGGEFGFHHHHHHHHHHHHGHHGGGGGHHGGGGGGHHHHHGHHHHHHHHHHHFHHFHHHHHHHHHHHGGGGGHHHHHHHHHGHHHHHHHG/DCGGHGGGGDGG
@M02034:409:000000000-BFKT7:1:1109:22327:5538 1:N:0:31
AAAGTCGAGGTGCCTAAAGTGGCAACCCAGACTGTTGGTGGTGATAGGCTTCCTGTAGCCGCATGGCGTTCGTACTTAAATATGGAACTAACCATTCCAATTTTCGCTGTCTCTTATACACATCTCCGAGCCCACGAGACCTCTCTACAT
+
CCCCCFCCCCCCGGGGGGGFGGGHHHHGGHHGHCHFG22BEEFF5DDGHHHHHHHHHHHHGGGGGHHGGGGGGHHHHFHFHHHHHGHHHHHHHHHHHHHFHHHHHGGGGGHHHHHHHHHGHHHHHHHGFGCGGHGGGGGGFGFGHHBGFG
@M02034:409:000000000-BFKT7:1:1109:19616:5543 1:N:0:31
AAAGTCGAGGTGCCTAAAGTGGCAACCCAGCTTGTTGGTGGTGTATCTCTTCCTGTAGCCGCATGGCGTTCGTACTTAAATATGGAACTAACCATTCCAATTTTCGCTGTCTCTTATACACATCTCCGAGCCCACGAGACCTCTCTACAT
+
CCCCCFCCCCCCGGGGGGGGGGGHHHHGGHFGHHHHHHGGGFGHHGGHHHHHGHHHHHHGGGGGGHHGEGGGGHHHHHHHHHHHHFGHHGHHHGHHHHHHHHHHHGGGGGHHHHHBHEGFGFFFHHFD<CBFGHEG?CDGGHHHGHHHD?
@M02034:409:000000000-BFKT7:1:1109:24448:5546 1:N:0:31
AAAGTCGAGGTGCCTAAAGTGGCAACCCAGACTGGGAATAATGTTGGTGGTGTAGAGCTTCCTGTAGCCGCATGGCGTTCGTACTTAAATATGGAACTAACCATTCCAATTTTCGCTGTCTCTTATACACATCTCCGAGCCCACGAGACC
+
BBBBBFB3ADABGGGGGGGGGGGHHHHGGHHGHHHHHHHHHHHHHHGFGGEFHHHHHHHHHHHHHHHHHGG?EEHFGFGGGEHGHHGFHHGHHHFHHHFGHGHHHHGHGHHHHHGGGGFHHGHHFHGFBFFHFGF2C/BBDFGGGFGGGC
@M02034:409:000000000-BFKT7:1:1109:17128:5547 1:N:0:31
AAAGTCGAGGTGCCTAAAGTGGCAACCCAGACTAAGGGTGGTAAGGAGCTTCCTGTAGCCGCATGGCGTTCGTACTTAAATATGGAACTAACCATTCCAATTTTCGCTGTCTCTTATACACATCTCC
+
AAABBF@BDBAAGGGGGGGF5FDHFHHDFACCCBDFHHAC2AAFFA3FAFFDGDHH55BBEEAEEAGEEEF?F21?@DGHF4FHH3FGH333F3BGHFH4FDEH4/EEAE3FGFH4FF4?B3BF41B
@M02034:409:000000000-BFKT7:1:1109:17043:5550 1:N:0:31
AAAGTCGAGGTGCCTAAAGTGGCAACCCAGACTAATGGTGGGGTAGAGCTTCCTGTAGCCGCATGGCGTTCGTACTTAAATATGGAACTAACCATTCCAATTTTCGCTGTCTCTTCTACACATCTCCGAGCCCACGAGACCTCTCTACAT
+
BBBBAFA3DD?>EE5DGFGGBGFFBGHFFHAFFFGHFFFGD?EAA1BGFBGBGHHHFDHHEEEEG1FEE?EFE2FCGDDEHFFFB3FBBBBGHEFHHGFGGHGHFE?EEEGEFGF3?B44E?BGFBFACGCBEC/><@/C/GFGG1GHB<
@M02034:409:000000000-BFKT7:1:1109:17443:5552 1:N:0:31
AAAGTCGAGGTGCCTAAAGTGGCAACCCAGACTGTTGTTGGTGTAGAGCTTCCTGTAGCCGCATGGCGTTCGTACTTAAATATGGAACTAACCATTCCAATTTTCGCTGTCTCTTATACACATCTCCGAGCCCCGAG
+
BBBBBF@BBBABFGFGGGGGGFFHHHHG2AAF3EA5G2AEC2AG3EFHEF3FCHHHBGHEEEEFGAGEGEFEGCCGHHBFBGFHEEHFGBHHFHHHHFHGHHHHHGGGGGHHGHHFG?GGHHGCGBHEC<CCG?//<
@M02034:409:000000000-BFKT7:1:1109:10117:5559 1:N:0:31
AAAGTCGAGGTGCCTAAAGTGGCAACCCAGACTGTTGGTGGTATTCATCTTCCTGTAGCCGCATGGCGTTCGTACTTAAATATGGAACTAACCATTCCAATTTTCGCTGTCTCTTATACACATCTCCGAGCCCACGAGACCTCTCTACAT
+
AAACADA?DBBCGGGGGFGGGGGHHHHGGHHGHHHHHHGGGGHHHHHHHHHHHHHHHHHHGGGEGHGGGGGGGFHGHGHHHGHHHBGHHDEHHHHGHFGHGHHHHGGGGGHHHHHGHHHFHHHFHHFDGGCGFEFG@DGGGHHHHHHHHF
@M02034:409:000000000-BFKT7:1:1109:9945:5574 1:N:0:31
AAAGTCGAGGTGCCTAAAGTGGCAACCCAGACTGGGTCGAGTGTTGGTGGTGTAGAGCTTCCTGTAGCCGCATGGCGTTCGTACTTAAATATGGAACTAACCATTCCAATTTTCGCTGTCTCTTATACACATCTCCGAGCCCACGAGACC
+
BBBBBFBBBBBBGGGGGGGGGGGHHHHGGHHGHG22FH?FFGFHGHHGFDEFA3GFFFEGFHHHH55AFAF>EEGC@EFFEFFFGHHFGHHBFFBFEGGHFEFFDBGDGGGHGFEAEE?BFGHGFFB?D22CFGHBA</>BFFE/@CD.<
@M02034:409:000000000-BFKT7:1:1109:10837:5582 1:N:0:31
AAAGTCGAGGTGCCTAAAGTGGCAACCCAGCAGGTTGGTGGTCGTGAGCTTCCTGTAGCCGCATGGCGTTCGTACTTAAATATGGAACTAACCATTCCAATTTTCGCTGTCTCTTATACACATCTCCGAGCCCACGAGACCTCTCTACAT
+
BBCCCFABCCBCGGGGGGGGGGGHHHHGGHHHHHHHHGGGGGHGFGHGHHHHHHHHHHHHGGEGGHHGGGGGGHHHHHHHHHHHHFGHHHHHHHHHHHHHGHHHHGGGGGHHHHHHHHHHHHHHHHHGGGGGGHGGBCGGGHHHHHGHHF
@M02034:409:000000000-BFKT7:1:1109:14733:5590 1:N:0:31
AAAGTCGAGGTGCCTAAAGTGGCAACCCAGCCTAATATTCTTGTTG
+
AAAA3D>3@22AGGD54BBFBDF4GHHGFF2AEG35A5AA5DF55A
@M02034:409:000000000-BFKT7:1:1109:24652:5598 1:N:0:31
AAAGTCGAGGTGCCTAAAGTGGCAACCCAGACTAATCATAATGTTGGTGGTGTAGAGCTTCCTGTAGCCGCATGGCGTTCGTACTTAAATATGGAACTAACCATTCCAATTTTCGCTGTCTCTTATACACATCTCCGAGCCCACGAGACC
+
CCCCCFABBBBBGGGGFGGGGGGHHHHGGHHGHHHHHHHHHGHHHHHFGGEFGHHHHHHHHHHHHGFHGGGEFGHHGGGGGGHHHHHHGHGHHGGHHHBBGHHHHHHHFHHHHHGFGFGFHHHHHHGHFHGHHGFHGFGGGGHGGGGGGG
@M02034:409:000000000-BFKT7:1:1109:24748:5603 1:N:0:31
AAAGTCGAGGTGCCTAAAGTGGCAACCCAGACTTATGGTGGTGTACCTCTTCCTGTAGCCGCATGGCGTTCGTACTTAAATATGGAACTAACCATTCCAATTTTCGCTGTCTCTTATACACATCTCCGAG
+
?AAAAF1>>D>ABGGGGGGFFGC0FHHGGH00FFFGHH21AFAGHHGHEGHBGHGG22DFE/AAEFFG?EGEEEAFG@FHFHFHH1@FF111FFFGHB22GGFFFEGGGGFHDGFEFDBB1GFGGFF//<
@M02034:409:000000000-BFKT7:1:1109:23700:5606 1:N:0:31
AAAGTCGAGGTGCCTAAAGTGGCAACCCAGACTGTTGGTGGTCATACGCTTCCTGTAGCCGCATGGCGTTCGTACTTAAATATGGTACTAACCATTCCAATTTTCGCTGTCTCTTATACACATCTCCGCG
+
A1AAAFAA@1>AGGGGGBGGBBAFFGGFGHHFHHFCGCFF/AFDGH1BE/FECBHFEFDGECEFF0F/EEFEE0FF@EFFHEEB122B1B2BFFHHHGFGHGEGG@/E?EFHEFDFHEFFF1F1F1F//>
@M02034:409:000000000-BFKT7:1:1109:22131:5607 1:N:0:31
AAAGTCGAGGTGCCTAAAGTGGCAACCCAGACTCAGGATCGGGTTGGTGGTGTAGAGCTTCCTGTAGCCGCATGGCGTTCGTACTTAAATATGGAACTAACCATTCCAATTTTCGCTGTCTCTTATACACATCTCCGAGCCCACGAGACC
+
BBCCBFABCCABGGGGGGGGFGGHGHHGGHHGHHHHGHHHGGGFFGGEFGBFBGHGGHHHHHHHHGHHHGFGGGHGGGGGEEGHHHGHHHHHHHGGHHHHHHHHHGHHGHHHHHGGGGGHHHHHHHHGHHGHHGFHD/@CGGHGGGGGGE
@M02034:409:000000000-BFKT7:1:1109:6798:5615 1:N:0:31
AAAGTCGAGGTGCCTAAAGTGGCAACCCAGACTGTTGATGGTGTAAGGCTTCCTGTAGCCGCATGGCGTTCGTACTTAAATATGGAACTAACCATTCCAATTTTCGCTGTCTCTTATACACATCTCCGAGCCCACGAGACCTCTCTACA
+
BBAABFAABBABGGGGFGGGGFAGFHHFFHCGFHFGHHGHHHFEE5EFFEGFFFGGFFFGEEAEEGGFE0FEFCFGHGHGG4GHH@FGHBCFHFFHH4GBFHBGFGFAEFHBGFHFHG44?D3FHBGE/B@</FFB@BFEAFGH01FGF
@M02034:409:000000000-BFKT7:1:1109:17685:5619 1:N:0:31
AAAGTCGAGGTGCCTAAAGTGGCAACCCAGACTAATAATCCTGTTGGTGGTGTAGAGCTTCCTGTAGCCGCATGGCGTTCGTACTTAAATATGGAACTAACCATTCCAATTTTCGCTGTCTCTTATACACATCTCCGAGCCCACGAGACC
+
ABCBAFBCCC2AGGGGGGGGGGGHHHHGGHHGHHHHGHHHHHHHHHHGGGEFFHHHHHGHHHHHGHHHHGGGGGHHGGGGGFHHHHHHHHFHHHGHHGHHHHHHHHHHFHHHHHGGGGGHHHHHHHFHHHHHHHHHFBGGGGHGGCGGGG
@M02034:409:000000000-BFKT7:1:1109:14613:5620 1:N:0:31
AAAGTCGAGGTGCCTAAAGTGGCAACCCAGACTACGACGCGTGTTGGTGGTGTAGAGCTTCCTGTAGCCGCATGGCGTTCGTACTTAAATATGGAACTAACCATCCCAATTTTCGCTGTCTCTTATACACATCTCCGAGCCCACGAGACC
+
BCCCBFBBCCCBGGGGGGGGGGGHHHHGGHHGHHFGFFGGGGGEHHGEFFGFAEGFGBHHDGFGG5GGHGGEFDFEEEEGGEFEHHHHHHHFH33BGFGHFH3F3B?FGHGHGDFFGDA2FDF22FH2FG2FG1GBE?CCG.GA@C@AAC
@M02034:409:000000000-BFKT7:1:1109:21303:5620 1:N:0:31
AAAGTCGAGGTGCCTAAAGTGGCAACCCAGACTCCGGGGTCGGTTGGTGGTGTAGAGCTTCCTGTAGCCGCATGGCGTTCGTACTTAAATATGGAACTAACCATTCCAATTTTCGCTGTCTCTTATACACATCTCCGAGCCCACGAGAC
+
CCCCBFCBCBBCGGGGGGGGGGGHHHHGGHHGHGFGGGG2EEFGGGGFFGGFGGHHHHHH5GHHHFGHHGGFEFG1EEFGGFGHHHHHHHHHHGBGHHHFEE3FGFGFDGFHHHGGFFEGHBGHGHGFFFFGHFG1??ADDEHG??CAD
@M02034:409:000000000-BFKT7:1:1109:10100:5621 1:N:0:31
AAAGTCGAGGTGCCTAAAGTGGCAACCCAGACTTTTGGTGGTGGGGAGCTTCCTGTAGCCGCATGGCGTTCGTACTTAAATATGGAACTAACCATTCCAATTTTCGCTGTCTCTTATACACATCTCCG
+
AAA3AFAADBABGFGGGGGFFGGHCGHFDACEHHHGHFHGGFDC?FFCD1GHHGFHHFHH?GFEGHFEEEGGGFEHHHHHHHGHHGDHHHFB0FFGGBEDHHHHHGEEEGHHHHHHHH332?F2B32?
@M02034:409:000000000-BFKT7:1:1109:21988:5628 1:N:0:31
AAAGTCGAGGTGCCTAAAGTGGCAACCCAGACTTTGGATCCTGTTGGTGGTGTAGAGCTTCCTGTAGCCGCATGGCGTTCGTACTTAAATATGGAACTAACCATTCCAATTTTCGCTGTCTCTTATACACATCTCCGAGCCCACGAGACC
+
A@AA3DAADDABGGGGFGGGGFGHHHGGAFEFHHHCGFFHFHHHFBEBCEEFGGHHHHHHHHFHHDFBAEE?EEGHEEECEFFHGHHHHHDGHGB3FGHFEE3FHFG4GHFEGGE/E<EFHHHD4D4GEB1FFD1?</BDCGHG??CGDA
@M02034:409:000000000-BFKT7:1:1109:19903:5635 1:N:0:31
AAAGTCGAGGTGCCTAAAGTGGCAACCCAGACTGTTCGGGGTGTATATCTTCCTGTAGCCGCATGGCGTTCGTACTTAAATATGGAACTAACCATTCCAATTTTCGCTGTCTCTTATACACATCTCCGAGCCCACGAGACCTCTCTACAT
+
ABCCADABCCBCGGGGGGGGGGGHHHHGGHGGHHHHHGGGGEGCHHHHHHHHHHHHHHHHGGGGGHHGEFGGEGHGHHHHHHHHHHGFHHHHHHHHHHHHGHHHHGGGGEHHGGHHHHHGHFHGHHFGGGGGEGGG?GGGGHHHGHEHGF
@M02034:409:000000000-BFKT7:1:1109:17675:5635 1:N:0:31
AAAGTCGAGGTGCCTAAAGTGGCAACCCAGACTAATAATCCTGTTGGTGGTGTAGAGCTTCCTGTAGCCGCATGGCGTTCGTACTTAAATATGGAACTAACCATTCCAATTTTCGCTGTCTCTTATACACATCTCCGAGCCCACGAGACC
+
BBBBBFABDD>AGGGGGFGGGGGFGHHGGGHGGHHHHHHHHHHHHHGFGGGFFEHFGHHHHHHHHHHHHGGGGGGFGEEGGEFEHHFH3GHGHFFFGHHHGHGHHHHHHHHHHHGGGFGFFHHHFHGHHHHHHHHHGFCCCEHGCGGGGE
@M02034:409:000000000-BFKT7:1:1109:21098:5654 1:N:0:31
AAAGTCGAGGTGCCTAAAGTGGCAACCCAGACTACTCCTGCGGTTGGTGGTGTAGAGCTTCCTGTAGCCGCATGGCGTTCGTACTTAAATATGGAACTAACCATTCCAATTTTCGCTGTCTCTTATACACATCTCCGAGCCCACGAGACC
+
CCCCCFCCCCBBGGGGGGGGGGGHHHHGGHGGHHHHHHHHHGGGGGGGGGGFGFHHHHHHHHHGHHHHHGGEFGHGGGGGGFHHHHHHHHFHHHGFHHHHHHBHHHGFGGHHHHGGGGGGGHHHGHHGEGHHHHHHG?CGGAGFGFCGDE
@M02034:409:000000000-BFKT7:1:1109:17763:5661 1:N:0:31
AAAGTCGAGGTGCCTAAAGTGGCAACCCAGACTTCGGGGGGGGGTTGGTG
+
BABAAFABBBAAGGGGGBFGGGGHHHHGCHHGHFHGGGGGGGF<B9D;.E
@M02034:409:000000000-BFKT7:1:1109:24532:5692 1:N:0:31
AAAGTCGAGGTGCCTAAAGTGGCAACCCAGACTGATTGTAGGGTTGGTGGTGTAGAGCTTCCTGTAGCCGCATGGCGTTCGTACTTAAATATGGAACTAACCATTCCAATTTTCGCTGTCTCTTATACACATCTCCGAGCCCACGAGACC
+
AABBBFBBBBBBGGGGGFEFGGGHHHHGGHHGHHHHCHHCFHGHHGGGFGEFFGHHHHHHHHHHHHHHHGGEEGHHGGGGGFHHHGFGHHFFGHDGHHFFGHFHHGHFHHGGHHGGGGGHHHHHFGBGFHHGHGDGD</CFFHGG?C/C<
@M02034:409:000000000-BFKT7:1:1109:11051:5704 1:N:0:31
AAAGTCGAGGTGCCTAAAGTGGCAACCCAGACTGCTGAGGGTGTAGAGCTTCCTGTAGCCGCATGGCGTTCGTACTTAAATATGGAACTAACCATTCCAATTTTCGCTGTCTCTTATACACATCTCCGAGCCCACGAGACCTCTCTACAT
+
BBCCAFBBCCBBGGGGGGGGGGGHHHHGGHHGHHGHHHHGGGGGHHHHHHHHHHGHHHHHGGGGGHHGFGGGFFHHHHHGHHHHHGHHHHGHHHHHHHGHHHHHHGGGGGGHHGHHHHHHHFGGHHGGFGGGGGGGCFGGGHHHHHHHHG
@M02034:409:000000000-BFKT7:1:1109:19516:5707 1:N:0:31
AAAGTCGAGGTGCCTAAAGTGGCAACCCAGACTGGTGTTAATGTTGGTGGTGTAGAGCTTCCTGTAGCCGCATGGCGTTCGTACTTAAATATGGAACTAACCATTCCAATTTTCGCTGTCTTTAACACATCTCCGA
+
>1>A13A1A>>1FFB1FGGAAFFFGGHGFECFFHCBGGEHHGFF2DABAE/BBFG2D11BEBBFFFGEBEE?EEG0EEGGE?EHE2FD@FBHFHEFBFGFHA1GFG2G2FG2F2E?ECEFFHD>2EBGA111B1CC
@M02034:409:000000000-BFKT7:1:1109:16462:5717 1:N:0:31
AAAGTCGAGGTGCCTAAAGTGGCAACCCAGACTAAGACTCCGGTTGGTGGTGTAGAGCTTCCTGTAGCCGCATGGCGTTCGTACTTAAATATGGAACTAACCATTCCAATTTTCGCTGTCTCTTATACACATCTCCGAGCCCACGAGACC
+
CCCBCFCCCCABGGGGGGGGGGGHHHHGGHHGHHHHHHHHHGGGGGGGGGBFBFHHHHGHHHHHHHHHHGGGGGHHGEGGGGHHHHHHHHHHHGFFHHHHHHGHHHHHGHHHHHGGGGGGGHHHGHHHHHHHHHHHGGGGGGHGGGGGGG
@M02034:409:000000000-BFKT7:1:1109:16407:5719 1:N:0:31
AAAGTCGAGGTGCCTAAAGTGGCAACCCAGACTCCTCATCAGGTTGGTGGTGTAGAGCTTCCTGTAGCCGCATGGCGTTCGTACTTAAATATGGAACTAACCATTCCAATTTTCGCTGTCTCTTATACACATCTCCGAGCCCACGAGACC
+
BCBBBFBCCCABGGGGGGGFGGGGHHGFGHHGHHHHHHHHHHHHHHGEFGBFBGGGHHHHHFHHHGGHHGGFEFGHGEFGGFHHHHHHHHHHHHFHHHHGHHFHHHGGGHHHHHGGGGGHHFHHHHHHGHHHHHHHGGGGGEGGGGGGGE
@M02034:409:000000000-BFKT7:1:1109:19523:5725 1:N:0:31
AAAGTCGAGGTGCCTAAAGTGGCAACCCAGACTGGTGTTAATGTTGGTGGTGTAGAGCTTCCTGTAGCCGCATGGCGTTCGTACTTAAATATGGAACTAACCATTCCAATTTTCGCTGTCTTTAACACATCTCCGAGCCCACGAGACCTC
+
CCCCCFBBCCCCGGGGGGGGGGGHHHHGGHGGHHHHGGGHHHHHHHHFFGEFFDGGHHHHHGHHHHHHHGGEEGHHGGGGGGHHHHHGHHHGHFHHHHGHHHEHHHHHHHHHHHGGGGGHHHHHGGFHEGHHHGGGGGGFHECFGEGGHC
@M02034:409:000000000-BFKT7:1:1109:24072:5726 1:N:0:31
AAAGTCGAGGTGCCTAAAGTGGCAACCCAGTCGGTTGGTGCTGTAGAGCTTCCTGTAGCCGCATGGCGTTCGTACTTAAATATGGAACTAACCATTCCAATTTTCGCTGTCTCTTATACACATCTCCGAGCCCACGAGACCTCTCTACAT
+
CCCDCFCCCCCCGGGGGGGGGGGHHHGGGHBGECGGGGEFGGHHHHHHHHHHHHHHHHHHGGFGGHHGGGGGGHHHHHHHHGHHHDFGHFHHHHHHHHHHHHHHHGGGGGHHHHHHHHHHHHHHHGHGDGGGGHGDBFGGA1GFHB=GHG
@M02034:409:000000000-BFKT7:1:1109:15625:5728 1:N:0:31
AAAGTCGAGGTGCCTAAAGTGGCAACCCAGACTAATAAGAATGTTGGTGGTGTAGAGCTTCCTGTAGCCGCATGGCGTTCGTACTTAAATATGGAACTAACCATTCCAATTTTCGCTGTCTCTTATACACATCTCCGAGCCCACGAGACC
+
CBCCCFBCCCBCGGGGGGGGGGGHHHHGGHHGHHHHHHHHHGHHHHHGGGGFHHHHHHHHHHHHHHHHHGGGGGHHGGGGGFHHHHHHHHHHHHFHHHHGHHGHHHHHHHHHHGGGGGGHHHHHHHGHHHHHHHHFGGGGGGHGGGGGGF
@M02034:409:000000000-BFKT7:1:1109:19951:5733 1:N:0:31
AAAGTCGAGGTGCCTAAAGTGGCAACCCAGACTGTGCATGAGGTTGGTGGTGTAGGGCTTCCGG
+
DCCCDFCCCDBCGGGGGGGGGGGHHHHGGHHGHH3FEG5F3BGGGHGFGGE1A353A2BBG31A
@M02034:409:000000000-BFKT7:1:1109:19386:5733 1:N:0:31
AAAGTCGAGGTGCCTAAAGTGGCAACCCAGACTGTTCAGGGTGTAGGGCTTCCTGTAGCCGCATGGCGTTCGTACTTAAATATGGAACTAACCATTCCAATTTTCGCTGTCTCTTATACACATCTCCGAGCCCACGAGACCTCTCTACAT
+
>AAAAFBABA>AFGGGGGGGGGGHHHHGGHHGHHHHFHHGHHGGHHGGHHHHHHHHGGGHGGGGGHHGGGFGEHHGHHHHHHHHHFGHHGHHFHFHHFGFGHHHHGGGGFGHHFHFHHHGHFHHGGGGFGGGGHGGCGGGGHHGHFHHHH
@M02034:409:000000000-BFKT7:1:1109:16459:5734 1:N:0:31
AAAGTCGAGGTGCCTAAAGTGGCAACCCAGACTAAGACTCCGGTTGGTGGTGTAGAGCTTCCTGTAGCCGCATGGCGTTCGTACTTAAATATGGAACTAACCATTCCAATTTTCGCTGTCTCTTATACACATCTCCGAGCCCACGAGAAC
+
A?AAAFABDD>AGGGGGGFGDBFFGHHDFFHGCFFCHHHHFGGEAE01F11BAFGABFHHHGHHHFBFFEFCGEFHGGGGF>FGHFFHHHFFF33?3BFFHHHH3EGHEHFGHHCDFF?FGGFHGBGDBGFGFB2GFG?/BE/?C@CD.>
@M02034:409:000000000-BFKT7:1:1109:14944:5752 1:N:0:31
AAAGTCGAGGTGCCTAAAGTGGCAACCCAGACTCATCGTGAGGTTGGTGGTGTAGAGCTTCCTGTAGCCGCATGGCGTTCGTACTTAAATA
+
BBBBAFAADDBAGGGGGGGGGGGHHHHGGHFGHHHHGFHHCAGHFHEAAEEF1AGBG5GGBGF5BAAEGFE>FEGHE1>E11B?FGFF3FH
@M02034:409:000000000-BFKT7:1:1109:6859:5753 1:N:0:31
AAAGTCGAGGTGCCTAAAGTGGCAACCCAGACTGTTAAGGGTGTACATCTTCCTGTAGCCGCATGGCGTTCGTACTTAAATATGGAACTAACCATTCCAATTTTCGCTGTCTCTTATACACATCTCCGAGCCCACGAGACCTCTCTACAT
+
BBBBBFBABBBBGGGGGGGGGGGHHHHGGHH2FG3DBG5GHHGGHBGHFHHHHHHHHHHHGGGGGHFGGGFGGGHGHHHGHGHHHGFGHHHHHHHHHHHBGGHHHGGGGGHHHHHFHHHHHHHHHHFGEFGGFHGCB@DG/@@<F1??FF
@M02034:409:000000000-BFKT7:1:1109:12104:5753 1:N:0:31
AAAGTCGAGGTGCCTAAAGTGGCAACCCAGACTCCTCCGACGGTTGGTG
+
A>AAAF1A??>>EGGGBFFGFFFHHHFGAFHGHG1FBFEG/A?EGGG/A
@M02034:409:000000000-BFKT7:1:1109:19396:5753 1:N:0:31
AAAGTCGAGGTGCCTAAAGTGGCAACCCAGACTGTTCAGGGTGTAGGGCTTCCTGTAGCCGCATGGCGTTCGTACTTAAATATGGAACTAACCATTCCAATTTTCGCTGTCTCTTATACACATCTCCGAGCCCACGAGACCTCTCTACAT
+
BBBBBFBBBBABGGGGGGGGGGGHHHHGGGHGHHHHHHHGHHGGHHHGHHHHHHHHHHHHGGGGGHHGGGGGEFGGHHHHHHHHHHHGHHFHHHHHHHHHHHHHHGGGGGHHHHHHHHHHHGHHHHGGCGCFFHGGBGCDGH<DFHGHH?
@M02034:409:000000000-BFKT7:1:1109:18732:5762 1:N:0:31
AAAGTCGAGGTGCCTAAAGTGGCAACCCAGACTCCGGGTCATGTAGAGCTTCCTGTAGCCGCATGGCGTTCGTACTTAAATATGGAACTAACCATTCCAATTTTCGCTGCTCTTATACACATCTCCGAGCCCACGAGACCTCTCTACAT
+
BBCCCFBBCCCCGGGGFGGGGGGHHHHGGHHFHHGGGGGGHFGGGHHHHHHHHHHHHFHHGGGGGHGGGGGGGFGGHHHFHHHHHHGHHGHHHHHHHGHEGHHHHGGGEEHHGHFHHHFHHHHFFFGGGFGGHGGFGGGGHEGFEHFFH
@M02034:409:000000000-BFKT7:1:1109:21020:5769 1:N:0:31
AAAGTCGAGGTGCCTAAAGTGGCAACCCAGACTCAGAA
+
CCCCCFCCCCBBGGGGGGGFGGGHHHHGGHHGH333A5
@M02034:409:000000000-BFKT7:1:1109:8178:5770 1:N:0:31
AAAGTCGAGGTGCCTAAAGTGGCAACCCAGACTGTTGGTGGTGTTCTGCTTCCTGTAGCCGCATGGCGTTCGTACTTAAATATGGAACTAACCATTCCAATTTTCGCTGTCTCTTATACACATCTCCGAGCCCACGAGACCTCTCTACAT
+
BBBBBFBBBBBBGGGGGGGGGGGHHHHGGHGGHH3FGHEFGGGHGFHHBHHFFHHHGHHFGGEGFFHGEFGGGFHHHHFHGGHHH3GFGFCHHHHHFHHFHHHHHGGGGGGHHGHHHHHHHHGGHDEACCFGEEFCBC?BEHHHHFHHHH
@M02034:409:000000000-BFKT7:1:1109:9341:5771 1:N:0:31
AAAGTCGAGGTGCCTAAAGTGGCAACCCAGACTAATAATCAGGTTGGTCGTGCAGAGCTTCCTGGAGCCGCATG
+
CCCCCFBCCCCCGGGGFGGGGGGHHHHGGH2AF33D5AFE53BG322E52AA11D513A35BA532A21AE0EA
@M02034:409:000000000-BFKT7:1:1109:21833:5774 1:N:0:31
AAAGTCGAGGTGCCTAAAGTGGCAACCCAGACTGGGAATCAGGTTGGTGGTGTAGAGCTTCCTGTAGCCGCATGGCGTTCGTACTTAAATATGGAACTAACCATTCCAATTTTCGCTGTCTCTTATACACATCTCCGAGCCCACGAGACC
+
CCCCCFCCCCABGGGGGGGGGGGHHHHGGHGGHHHHHHHHHHHFGHGEGGEFFGHHHHHHHHHGHHHHHGGGGGGHGGGGGFHHHHFGHHHHHHGHHHHHGHHHHHHFHHHHHHGEGGGFHHHHHHGHHHHHHHGGF?GCFFHGGGGGGC
@M02034:409:000000000-BFKT7:1:1109:12435:5775 1:N:0:31
AAAGTCGAGGTGCCTAAAGTGGCAACCCAGACTAGTGGGTCGGTTGGTGGTGTAGAGCTTCCTGTAGCCGCATGGCGTTCGTACTTAAATATGGAACTAACCATTCCAATTTTCGCTGTCTCTTATACACATCTCCGAGCCCACGAGACC
+
AAABBFBBDDA?GGGFFGGGGBEHFHFFGHHGHHH5FHHGHEGGGGGEFFA1AFGFFFGHHHHFHHHHHEFGGEHHGGGGFFF1GGFFGHEHHHFBFHHFHEFFHFHH4GFHHGGGGGDFBFHHHHFDBFFFFG@DABFCCFGGGCCGGG
@M02034:409:000000000-BFKT7:1:1109:14638:5779 1:N:0:31
AAAGTCGAGGTGCCTAAAGTGGCAACCCAGACTACTAAGCAGGTTGGTGGTGTAGAGCTTCCTGTAGCCGCATGGCGTTCGTACTTAAATATGGAACTAACCATTCCAATTTTCGCTGTCTCTTATACACATCTCCGAGCCCACGAGACC
+
AABBAFBABBABGGGGGGGGGGGHHHHGGHGGHGGHHHHHHHFAFGGEFGEFFGHHHHHHGHHHHHHHHGGGGGGHGEEGGGHHHFHHHHHHHHFFGHHHHHGHHGHFHHHHHGGGGGGGHHHHHHHGFHGHHHHGGCGG@GGECGGGGF
@M02034:409:000000000-BFKT7:1:1109:22829:5780 1:N:0:31
AAAGTCGAGGTGCCTAAAGTGGCAACCCAGACTGGGTGTGGGGTTGGTGGTGTAGAGCTTCCTGTAGCCGCATGGCGTTCGTACTTAAATATGGAACTAACCATTCCAATTTTCGCTGTCTCTTATACACATCTCCGAGCCCACGAGACC
+
CCCCCFCCCCBBGGGFGGGGGGGHHHGGGHHGHGDABEFEGGGGGGGGFEGFFFH5FAFFDGHHHGHFFGGEEEGCEEGGGEGGGHHHFFHFGG33FCGHBE3GGFFFFHFHHDFGGDFHHHHBFFFFFFBHHHHFE/CCCFGGG-CDGE
@M02034:409:000000000-BFKT7:1:1109:10838:5783 1:N:0:31
AAAGTCGAGGTGCCTAAAGTGGCAACCCAGACTAATGGGCATGTTGGTGGTGTAGAGCTTCCTGTAGCCGCATGGCGTTCGTACTTAAATATGGAACTAACCATTCCAATTTTCGCTGTCTCTTATACACATCTCCGAGCCCACGAGACC
+
CCCCCFACBCBCGGGGGGGGGGGHHHHGGHHGHHHHHHHHHHHHHHHGGGEFGHHHHHHHHHHHHHHHHGGGGGHHGGGGGFHHHHHHHHHHHHHHHHGHHHHHGHHHHHHHHHGGGGGHHHHHHHGHHHHHHHHHGFGGGGHGGGGGGG
@M02034:409:000000000-BFKT7:1:1109:21009:5784 1:N:0:31
AAAGTCGAGGTGCCTAAAGTGGCAACCCACACTGGGACGGGTGTTGGTGGTGTAGAGCTTCCTGTAGCCGCAT
+
>A?1>DA?>1>1BBFDGBGFGGGFGH0EE0AB0B0AGG?E/AAEFGEFECAFH11DFGFBHBGFHEGEHG//?
@M02034:409:000000000-BFKT7:1:1109:23127:5789 1:N:0:31
AAAGTCGAGGTGCCTAAAGTGGCAACCCAGACTAGGAGGGGTGTAGAGCTTCCTGTAGCCGCATGGCGTTCGTACTTAAATATGGAACTAACCATTCCAATTTTCGCTGTCTCTTATACACATCTCCGAGCCCACGAGACCTCTCTACAT
+
BBBBBFBABBABGGGFGGGGGGGHHHHGGHHGHHHHHHGGGGGGHHHHGGHHHHHHGHHHGGGGGHHGGGGGGFHHHGHFGHHHHFGHHHHHHHHHHHHHHHHHHGGGGGHHHHHGHHHHHHGGHHGGFGGGGGGG<CGAFGHHHHHHHG
@M02034:409:000000000-BFKT7:1:1109:11883:5793 1:N:0:31
AAAGTCGAGGTGCCTAAAGTGGCAACCCAGACTCAGACGAATGTTGGTGGTGTAGAGCTTCCTGTAGCCGCATGGCGTTCGTACTTAAATATGGAACTAACCATTCCAATTTTCGCTGTCTCTTATACACATCTCCGAGCCCACGAGACC
+
BBBABF@BDBAAGGGGFGGGGGGHFHHGGGHCHHGHGGGGGHHHHGHEAEEFFGHHHHHHHGHHHGHHHGGGFFHHGGGGGGFHHHFHHHHHHBF3EFDFFHFFHFDGHHHHGHGGGCEHHHHHGHGHBFEHHHFDEC?DGGHGGGGGGA
@M02034:409:000000000-BFKT7:1:1109:24907:5793 1:N:0:31
AAAGTCGAGGTGCCTAAAGTGGCAACCCAGAATGTTATTGGTGTAGAGCTTCCTGTAGCCGCATGGCGTTCGTACTTAAATATGGAACTAACCATTCCAATTTTCGCTGTCTCTTATACACATCTCCGAGCCCACGAGACCTCTCTACAT
+
BBBABFCCCCBCGGGGGGGGGGGHHHGGGHHHHHHHHHHHGHGHFHHHHHFGHGHHHHHHGGEFGFFGGGGGGBGGHHHHGDGHGBGGHHFHHHFHHHHHGHHHHGGGGGHHHHHFHGGGFHGHHHHGGGGGGHGG/BGGGHHHHHHGHH
@M02034:409:000000000-BFKT7:1:1109:9972:5793 1:N:0:31
AAAGTCGAGGTGCCTAAAGTGGCAACCCAGACTACTCAGAATGTTGGTGGTGTAGAGCTTCCTGTAGCCGCATGGCGTTCGTACTTAAATATGGAACTAACCATTCCAATTTTCGCTGTCTCTTATACACATCTCCGAGCCCACGAGACC
+
BBBBAFABDBABGGGGGFGGGGGHHHGGGHHGHHHHFHFHHGGHHHHEFGFFFHHHHHHHHHHHHFHHHGGGGGHHGGGGGGFHGHGHHHHHHHGHHHHEHHGGFHHHHHHHHHGGGGGHHHHHHHFGHHFHHHHFGCGGGGHGGGGDGG
@M02034:409:000000000-BFKT7:1:1109:13183:5799 1:N:0:31
AAAGTCGAGGTGCCTAAAGTGGCAACCCAGACTGGG
+
CCCCCFCCCCCCGGGGGGGGGGGHHHHGGHHGHB2A
@M02034:409:000000000-BFKT7:1:1109:17625:5800 1:N:0:31
AAAGTCGAGGTGCCTAAAGTGGCAACCCAGACTCAGAATAGTGTTGGTGGTGTAGAGCTTCCTGTAGCCGCATGGCGTTCGTACTTAAATATGGAACTAACCATTCCAATTTTCGCTGTCTCTTATACACATCTCCGAGCCCACGAGACC
+
BBBBBFBBBDAAGGGGGGGFFGGHHHHGGHHGHHHHHGHHHHGHHHH2FEAAFFHGHHHHHHHHHHHHHGGEGFHHGEGGGFGFHHHHHGFHHHFHGHHGHHGHHHHFHHHHHHGGGGGHHFHHHHHFFHGHGHHHGGGGCGHGGGGGGG
@M02034:409:000000000-BFKT7:1:1109:5495:5811 1:N:0:31
AAAGTCGAGGTGCCTAAAGTGGCAACCCAGACTCCTGGTGGTAAGGAGCTTCCTGTAGCCGCATGGCGTTCGTACTTAAATATGGAACTAACCATTCCAATTTTCGCTGTCTCTTATACACATCTCCGAGCCCACGAGACCTCTCTACAT
+
BCCCCFCBBDBCGGGGGGGGGGGHGHGGGGGGGGCGGHGHGGHGFHGGGHHHFHHHHGHGGGFEGHFGGGGGGBEGHFFGFDHHH@FFG@FHFHHHHGFBFFGHHGGGGGHGGHHHHHHFHGHGHFGGCGGGGHFD/CGGGGHHHGGGHE
@M02034:409:000000000-BFKT7:1:1109:18748:5814 1:N:0:31
AAAGTCGAGGTGCCTAAAGTGGCAACCCAGACTAAGAATAAGGTTGGTGGTGTAGAGCTTCCTGTAGCCGCATGGCGTTCGTACTTAAATATGGAACTAACCATTCCAATTTTCGCTGTCTCTATACACATCTCCGAGCCCACGAGACCT
+
CCCCCFBABCBCGGGGGGGGGGGHHHHGGHHGHHHHHGHGHHHHHFEGGGGFAFHGHHHHHHHHHHHHGGGEEGHFGFGGGEFHHHHHHHHHHHGBGHGGHFFHHFHGHHHHHHGGGGGHHHHHHHEHHGHHGHHGGGGGGHGGGFGGGH
@M02034:409:000000000-BFKT7:1:1109:17689:5818 1:N:0:31
AAAGTCGAGGTGCCTAAAGTGGCAACCCAGACTGTTAGTGGTGTAACTCTTCCTGTAGCCGCATGGCGTTCGTACTTAAATATGGAACTAACCATTCCAATTTTCGCTGTCTCTTATACACATCTCCGAGCCCACGAGACCTCTCTACAT
+
CCCCCFBBCCBCGGGGGGGGGGGHHHHGGGHGHHHHHHHHHHGHGHHHHHHHHHHHHHHHGGGGGHHGEGGGGHHHHHHHHHHHHFHHHGHHHHHHHHHHGHHHHGGGGGHHHHHHHHHHHHHHHGFGGGGGGHGG?BEGEFFHHHFHGH
@M02034:409:000000000-BFKT7:1:1109:7939:5819 1:N:0:31
AAAGTCGAGGTGCCTAAAGTGGCAACCCAGACTCCTGATAAGGTTGGTGGTGTAGAGCTTCCTGTAGCCGCATGGCGTTCGTACTTAAATATGGAACTAACCATTCCAATTTTCGCTGTCTCTTATACACATCTCCGAGCCCACGAGACC
+
BBBBBFBBBBCCGGGGGFGGGGGHHHHGGHHGHGHHHHHHGHHGHHGGGGEFGGHHHHHHHHHHHEHHHGGFFGHGGGGGGFHHHHGHHHGHHHFGHHHHHHHHHHHHGHHHHHGGGGGFHHHHHHFGFHFHFHGHG@BCGGHGGGGGGF
@M02034:409:000000000-BFKT7:1:1109:8979:5852 1:N:0:31
AAAGTCGAGGTGCCTAAAGTGGCAACCCAGACTCAGAAGAAGGTTGGTGGTGTAGAGCTTCCTGTAGCCGCATGGCGTTCGTACTTAAATATGGAACTAACCATTCCAATTTTCGCTGTCTCTTATACACATCTCCGAGCCCACGAGACC
+
B@ABBFBADDABGEGG4AFFGEAEHHFGGHGGHHFHHHHHHHCGBGGECEEFAGGFGFHHHFHHHFHGHGGGGGGHGGGGGEHHGHHFHFHHHHHFHHHHHHHHHHHHHHHHGHGGGGGBGFHHHHHGFGHE1FDFDC@CGEGGCDGGGF
@M02034:409:000000000-BFKT7:1:1109:12424:5864 1:N:0:31
AAAGTCGAGGTGCCTAAAGTGGCAACCCAGACTCAGCGGACTGTTGGTGGTGTAGAGCTTCCTGTAGCCGCATGGCGTTCGTACTTAAATATGGAACTAACCATTCCAATTTTCGCTGTCTCTTATACACATCTCCGAGCCCACGAGACC
+
CCCCBFBCCCABGGGGGGGGGGGHHHHGGHHGHHGHHGGGGGHHHHHGGGGGHHHHHHHHHHHHHHHHHGGEGGHHGGGGGEHHHHGHHHHHHHHHHHHHGGHHHHGGFHHHHGGGGGGHGHHHFHHHHHGHHHGHDGGGGGHGGGGGGC
@M02034:409:000000000-BFKT7:1:1109:15281:5866 1:N:0:31
ACAGTCGAGGTGCCTAAAGTGGCAACCCAGACTGTGGCTAGTGTTGGTGGTGTAGAGCTTCCTGTAGCCGCATGGCGTTCGTACTTAAATATGGAACTAACCATTCCAATTTTCGCTGTCTCTTATACACATCTCCGAGCCCACGAGAC
+
A1>AAF?ADDAAGGGGGGGGGBFBFHGGGGHGCHHHHHFGHHFHGEFAAEABF11AGBEGHFHHHHHHHGAEEEHFEEEEE>>FFHFEHGFFFDDGHHHHHEEHHHHHHHHHGGEGGG?GFDGHGHFDGHFFGHFBE/>B/CC/CCC??
@M02034:409:000000000-BFKT7:1:1109:7952:5867 1:N:0:31
AAAGTCGAGGTGCCTAAAGTGGCAACCCAGACTGGGGTGGGGGTTGGTGGTGTAGAGCTTCCTGTAGCCGCATGGCGTTCGTACTTAAATATGGAACTAACCATTCCAATTTTCGCTGTCTCTTATACACATCTCCGAGCCCACGAGACC
+
BBBBBFBB@BAAGGGGFGGGGGGGCHHGGHHGHHHGEEEGGECEEGGGGGBFFGFGHHHHGHHHGDGGHFGGGGHHGGGGGGBHHHGFBG4GFFFDGHFHHHHHHHHHGHHDHHGFGGGFHHHHFHFGGHBGFHHBD-<CCGHGGGGGGG
@M02034:409:000000000-BFKT7:1:1109:25919:5872 1:N:0:31
AAAGTCGAGGTGCCTAAAGTGGCAACCCAGCTTATGGGTGGTGTAGAGCTTCCTGTAGCCGCATGGCGTTCGTACTTAAATATGGAACTAACCATTCCAATTTTCGCTGTCTCTTATACACATCTCCGAGCCCACGAGACCTCTCTACAT
+
ABABBFBBBBAAGGFGGGFGGGCFFHFGGGHGHHHHHHGEEGGHGFHHGHHHHHHGFHHGEE?GGGFFEGGGFFFHHHHGHGHHH3FFHHGFHHGHFHGHGHHHHGGGGGHHHHHHHHHHHHHGFHFGGGGGGFFDBDDDGHHHHHHHFH
@M02034:409:000000000-BFKT7:1:1109:19192:5879 1:N:0:31
AAAGTCGAGGTGCCTAAAGTGGCAACCCAGTATTGGGGTGGTGTAGAGCTTCCTGTAGCCGCATGGCGTTCGTACTTAAATATGGAACTAACCATTCCAATTTTCGCTGTCTCTTATACACATCTCCGAGCCCACGAGACCTCTCTACAT
+
ABBAAFBBBBBBGGGGGGGGGFFHHHHGFHHHGHHHHGEEGGGHGHHHHHHHGHGHGHHGG0EEGHHGGGGGGHHHGEDGGHHHHBFGHHGFHHHHHHHHHHHHGGGGGGHHHHHHHHHFHHHHHHHGCGGGEGFDBDGDGH1GHHHHHG
@M02034:409:000000000-BFKT7:1:1109:16039:5880 1:N:0:31
AAAGTCGAGGTGCCTAAAGTGGCAACCCAGACTGAGAATCAGGTTGGTGGTGTAGAGCTTCCTGTAGCCGCATGGCGTTCGTACTTAAATATGGAACTAACCATTCCAATTTTCGCTGTCTCTTAACACATCTCCGAGCCCACGAGACCT
+
BBCBAFCBCCABGGGGGGGFGGGHHHHGGHHGHGFHHHHHHHGGHHG2BEEFADGFHHHHHHHHGFGGFGCEEEFGEBEGGEGHHHHHHFHHGF33EGHFHF3FHDFFGFHHHHGCFEAGHHHHEEDF2CGFHHHGGGCCCEGGGCDDFH
@M02034:409:000000000-BFKT7:1:1109:9516:5882 1:N:0:31
AAAGTCGAGGTGCCTAAAGTGGCAACCCAGACTGGTGGTGGGGTTGGTGGTGTAGAGCTTCCTGTAGCCGCATGGCGTTCGTACTTAAATATGGAACTAACCATTCCAATTTTCGCTGTCTCTTATACACATCTCCG
+
BAAABFBADBABGGGDEGGGGGGHHHH2FC2FGE2BGDEFEFG1AEEEEGGGGHHGFHBFFFHGHHGHHGGGGGHHGGGEEGHGHHEFHHGGHBFGFHFFCGGHGGFHHHHHHHCEGCGFHHHHHHGHFGGHGG>2C
@M02034:409:000000000-BFKT7:1:1109:12461:5893 1:N:0:31
AAAGTCGAGGTGCCTAAAGTGGCAACCCAGACTACGCTTCCTGTTGGTGGTGTAGAGCTTCCTGTAGCCGCATGGCGTTCGTACTTAAATATGGAACTAACCATTCCAATTTTTGCTGTCTCTTATACACATCTCCGAGCCCACG
+
BBBBBFBBBBBAGGGGGGGGGGGHHHFGGHGGHHFE?2F2BFGHHHAE11EAA3F55BBF5GGHG5ADDEC0BEG1>?EFE?BEGGHGFDGFGGB3@@FB303FD??4?FFHF4EGGDBFDDFF4BD4D22BCGHBF//>B/F/<
@M02034:409:000000000-BFKT7:1:1109:11120:5893 1:N:0:31
AAAGTCGAGGTGCCTAAAGTGGCAACCCAGACTTCGAAGGGGGTTGGTGGTGTAGAGCTTCCTGTAGCCGCATGGCGTTCGTACTTAAATATGGAACTAACCATTCCAATTTTCGCTGTCTCTTATACACATCTCCGAGCCCACGAGACC
+
BABACFBBCCCCGGGGGGGGGGGFHHGGGGHGHCFFD2AEEGGGGGGGGGAFFFGGHHHHHHHHHHHHHGG>EGHHGFGGGFHHGHHGHHGHHFFGHGFFGHGFHHGHHHHHHHGGGGGHFGHGHHG>F2DFGHHGDD/CCEFFGGCDD<
@M02034:409:000000000-BFKT7:1:1109:13243:5894 1:N:0:31
AAAGTCGAGGTGCCTAAAGTGGCAACCCAGACTGTTCATGGTAGGGAGCTTCCTGTAGCCGCATGGCGTTCGTACTTAAATATGGAACTAACCATTCCAATTTTCGCTGTTCTTATACACATCTCCGAGCCCACGAGACCTCTCTACAT
+
BCCCBFBABCCCGGGGGGGGGGGHHHHGGHHGHHHHHHHHHHHHGGHGGHHHHHHHHHHHGGGGGHHGGGGGGHHHHGHHHFHHHBGHGFHHHFGHHHHGFHHHHGGGGGHHHHHHHHHGHHHHHFGGGGGGHGGDGGGGHHHHHHHGH
@M02034:409:000000000-BFKT7:1:1109:6140:5899 1:N:0:31
CAAGTCGAGGTGCCTAAAGTGGCAACCCAG
+
ABBBBFABBBBBGGGGBGGGGGGHHHHGGH
@M02034:409:000000000-BFKT7:1:1109:19952:5901 1:N:0:31
AAAGTCGAGGTGCCTAAAGTGGCAACCCAGACTTCGAAGGGTGTAGAGCTTCCTGTAGCCGCATGGCGTTCGTACTTAAATATGGAACTAACCATTCCAATTTTCGCTGTCTCTTATACACATCTCCGAGCCCACGAGACCTCTCTACAT
+
CCCBCFABBCCCGGGGGGGGGGGHHHHGGHHGHHHGHHGGGHGGHHHHHHHHHHGHHHHHGGGGGHHGGGFGGCGHHFHHHFHHHHHHHHHHHHGHHHHDGHHHHGGGGGHHHHHHHHHGHHHGHHGG/@CGGHGGCDFEGHHHHGGHHG
@M02034:409:000000000-BFKT7:1:1109:12812:5909 1:N:0:31
AAAGTCGAGGTGCCTAAAGTGGCAACCCAGACTAGGAAGCTGGTTGGTGGTGTAGAGCTTCCTGTAGCCGCATGGCGTTCGTACTTAAATATGGAACTAACCATTCCAATTTTCGCTGTCTCTTATACACATCTCCGAGCCCACGAGACC
+
CCCCBFBBBCBAGGGGGGGGGGGHHHGGCHCFHHHHHGHHHHHHHGGGGGAFGHHHHGHHHHHHHFHHHGGEFEFGGFGGGFFHHHFHHHHHHFHFFHGHHHHHFHHHHHHHHHGGGGGFBHHHGHFHFHHFHHGHGBFFGGGFFGGGGG
@M02034:409:000000000-BFKT7:1:1109:18535:5915 1:N:0:31
AAAGTCGAGGTGCCTAAAGTGGCAACCCAGACTAATAGTCCTGTTGGTGGTGTAGAGCTTCCTGTAGCCGCATGGCGTTCGTACTTAAATATGGAACTAACCATTCCAATTTTCGCTGTCTCTTATACACATCTCCGAGCCCACGAGACC
+
>>>1ADAA?D>AFFGGGGGFF1BA1FG0FG0BA1AA2FAAFGFHHHEEC//BAFGBFDGHG1GEFFBFHGEEEGHHGFGGEEB>>FGHHHHHH111BF11FGHHGHHH2FGHHH@EGEEGEFG2BB2BFFGCHFHHG>CCGFHGG?C/<F
@M02034:409:000000000-BFKT7:1:1109:20192:5926 1:N:0:31
AAAGTCGAGGTGCCTAAAGTGGCAACCCAGACTTCGCATTCGGTTGGTGGTGTAGAGCTTCCTGTAGCCGCATGGCGTTCGTACTTAAATATGGAACTAACCATTCCAATTTTCGCTGTCTCTTATACACATCTCCGAGCCCACGAGACC
+
AAAAAFAA@D?AFGGA1ABGGFGGFHHAFGEFFHHEGE?FHGHEAAAAAEABBFE2GHHGFFGHHHHHFGG>E>GHGEEGGA0GGGGBGG2FFG1BFGG1>EHFHHHH2BFGHGCAECCFFHGHFDFHFB1FHGBGC//>CFHGC?C/EG
@M02034:409:000000000-BFKT7:1:1109:19296:5945 1:N:0:31
AAAGTCGAGGTGCCTAAAGTGGCAACCCAGACTCCGCATAAGGTTGGTGGTGTAGAGCTTCCTGTAGCCGCATGGCGTTCGTACTTAAATATGGAACTAACCATTCCAATTTTCGCTGTCTCTTATACACATCTCCGAGCCCACGAGACC
+
BABBBFA?DBBBGGGGGGGGGGGHHHHGAAGGGHHGGFGGFHHHHGGGGGFFGFHEGHHHHHHHHHHHHGGEFGHHGGGGGEBGHHF@EGFHHHGHHHGGGHHHHHFFGGHHHHGGGDGHGHHHGH3FFGFGHHGFF@DCGGGGGGCCE<
@M02034:409:000000000-BFKT7:1:1109:12909:5955 1:N:0:31
AAAGTCGAGGTGCCTAAAGTGGCAACCCAGACTGGGAATCCGGTTGGTGGTGTAGAGCTTCCTGTAGCCGCATGGCGTTCGTACTTAAATATGGAACTAACCATTCCAATTTTCGCTGTCTCTTATACACATCTCCGAGCCCACGAGACC
+
BBBBBFBBBBBBGGGGGGGGGGGHHHHGGHHGHHFGHFHHHGGGGGGGGGGFGHHGHHHHHHHHHFFHHGEEEGFFFEEGGFHHHHGGHHHHHHDDFHHHHHBGHHHHFFHHHHGGGEGFHHHHFH?FFGGHHHHHGCDFGGGGGGGGGE
@M02034:409:000000000-BFKT7:1:1109:15277:5958 1:N:0:31
AAAGTCGAGGTGCCTAAAGTGGCAACCCAGACTAATGGTACGGTAGAGCTTCCTGTAGCCGCATGGCGTTCGTACTTAAATATGGAACTAACCATTCCAATTTTCGCTGTCTCTTATACACATCTCCGAGCCCACGAGACCTCTCTACAT
+
AAABBFBADBAAFGGGCBGGGGGHHGHGEHGGHHBFGHHHHGGHGGHHHHHHGHHHHHHHGGGEGGHGGGGGGFGHHFG@GBGHGFHHHBCHFFGHHGFBFGGHHGGGGGHHHGGBGGFFHFGGHHGG@DGGGEEGDGGGGHHHHHHHGF
@M02034:409:000000000-BFKT7:1:1109:22491:5960 1:N:0:31
AAAGTCGAGGTGCCTAAAGTGGCAACCCAGACTTGTGATCGTGTTGGTGGTGTAGAGCTTCCTGTAGCCGCATGGCGTTCGTACTTAAATATGGAACTAACCATTCCAATTTTCGCTGTCTCTTATACACATCTCCGAGCCCACGAGACC
+
BAACCFBBCCBBGGGGGGGGGGGHHHHGGHHGHHCHHHHHGHHHHHHGGGEFHEHHHHHHHHHHHFHHFGGEEGHHGGGGGFFHHHGFGHHHHHDGFGFHFHGHHHFH4FGHHHGGGCGHHHHHHHFHDFFGGHFGD/CFGGHGGGCGGF
@M02034:409:000000000-BFKT7:1:1109:19805:5962 1:N:0:31
AAAGTCGAGGTGCCTAAAGTGGCAACCCAGACTCGTCTTGGTGTAGAGCTTCCTGTAGCCGCATGGCGTTCGTACTTAAATATGGAACTAACCATTCCAATTTTCGCTGTCTCTTATACACATCTCCGAGCCCACGAGAC
+
CCCCCFBCCCBCGGGGGGGGGGGHHHHGGHDGHBA222BGHHGHHHHHHHHHHHHHHHHHGGGGGHHGGGGGGEGGHHHGGGHFHFHHHHHHHHGHHGHFFHHHHGGGGGHHHHHFHHHHHHHHHHHGCGDGGHGGCGGG
@M02034:409:000000000-BFKT7:1:1109:22476:5969 1:N:0:31
AAAGTCGAGGTGCCTAAAGTGGCAACCCAGACTTGTGATCGTGTTGGTGGTGTAGAGCTTCCTGTAGCCGCATGTCGTTCGTACTTAAATATGGAACTAACCATTCCAATTTTCGCTGTCTCTTATACACATCTCC
+
A?A@>DAABDBBFGGAFBDFFFCCGHFGGEHGFF3GFHHFFHHHFH2EFD?ECGH5FHFFEFGGGHHGEAE>EE5B1FAGEECGGG4BBGGFBH3@3FBBCF3FGDFH4FHHH4E>E//3GDGHBGGHDCBGHGG?
@M02034:409:000000000-BFKT7:1:1109:19616:5970 1:N:0:31
AAAGTCGAGGTGCCTAAAGTGGCAACCCAGACTGGGGTTGGTGTTGGTGGTGTAGAGCTTCCTGTAGCCGCATGGCGTTCGTACTTAAATATGGAACTAACCATTCCAATTTTCGCTGTCTCTTATACACATCTCCGAGCCCACGAGACC
+
AAAAAFBBBBAAGGGAFGGGGGGGCGHFFGGGHGFDGAAEAEFHGHHGGGEFHBGFHHFHHFHHHGEGGEE>EBGHGGGGGGHHHHHG3GGHGHFHHFFFFHBFFDGHFFHHHGFGGCGGHFGFGGFFFFFHHGHB???DGGGGGGGGGC
@M02034:409:000000000-BFKT7:1:1109:18239:5972 1:N:0:31
AAAGTCGAGGTGCCTAAAGTGGCAACCCAGACTCTTGGT
+
>11>ADAA@D>AFGFBG1FFG1ABAAGEF00AF11D11A
@M02034:409:000000000-BFKT7:1:1109:16424:5972 1:N:0:31
AAAGTCGAGGTGCCTAAAGTGGCAACCCAGACTTGTTCTGGGGTTGGTGGTGTAGAGCTTCCTGTAGCCGCATGGCGTTCGTACTTAAATATGGAACTAACCATTCCAATTTTCGCTGTCTCTTATACACATCTCCGAGCCCACGAGACC
+
CCCCBFCBBCABGGGGGGGGGGGHGHGGGHHFHHFHHHHHHGGGGGGGGGAFGHHHHHHHHHHHGGHHHGGGFGHHGFGGGEHHHHHHHHHHHGFHGHGHHHHHHHGHHHHHHFGGGGGGHHHHFHFHFHEHEHHBE?DGGGEECFGGGF
@M02034:409:000000000-BFKT7:1:1109:18257:5973 1:N:0:31
AAAGTCGAGGTGCCTAAAGTGGCAACCCAGACTGTTGGTAAGGTAACTCTTCCTGTAGCCGCATGGCGTTCGTACTTAAATATGGAACTAACCATTCCAATTTTCGCTGTCTCTTATACACATCTCCGAGCCCACGAGACCTCTCTACAT
+
CCCCCFBCCCBCGGGGGGGGGGGHHHHGGHCFHHGHFHGFHFHHHGGHGHHHFHHHHHHHGGEFGHGGEGGGGGHHHHHHGFHFH3GHHFHFHHGGHFHHHHHHHGGGGGGHFHHFHHH4FHGHHGHGGGGCGGGG/BEGGHHGHFGHHG
@M02034:409:000000000-BFKT7:1:1109:24107:5976 1:N:0:31
AAAGTCGAGGTGCCTAAAGTGGCAACCCAGACGGTTGGTGGTGTAAAGCTTCCTGTAGCCGCATGGCGTTCGTACTTAAATATGGTACTAACCATTCCAATTTTCGCTGTCTCTTATACTCATCTCCG
+
BBBBBFBBBBBBGGGGGGGGGGGHHHHGGHHG22AB2AECEFGHBGGFFHH53AGEDA53AE0EE11>?>BAF2??DB3@B@F434B444B3?GG3F4BG???F?>EA?E3BFGF4G4H4F3F3F3FA
@M02034:409:000000000-BFKT7:1:1109:8112:5978 1:N:0:31
AAAGTCGAGGTGCCTAAAGTGGCAACCCAGACTAATAATAAGGTTGGTGGTGTAGAGCTTCCTGTAGCCGCATGGCGTTCGTACTTAAATATGGAACTAACCATTCCAATTTTCGCTGTCTCTTATACACATCTCCGAGCCCACGAGACC
+
BBBBBFBBBBAAGGGGGGGGGGGHHHHGGHHGCG3DFGGFHHHHHHGGGGEFGHHHGHHHHHHHHHHHHGGEEEHGGGGGGFHHHHHHHHHHHHHHHHGGGHHGHHBGHHHHHHGGGGGEHHGHFHHFBFHHFHFGF@CCDFHGGGGGGE
@M02034:409:000000000-BFKT7:1:1109:19796:5979 1:N:0:31
AAAGTCGAGGTGCCTAAAGTGGCAACCCAGACTCGTCGTGGTGTAGCGCTTCCTGTAGCCGCATGGCGTTCGTACTTAAATATGGAACTAACCATTCCACTTTTCGCTGTCTCTTATACACATCTCCGAGCC
+
AAA?AFA>ADAAFGGGGCGGG4FFFHHGGHCGCE22B2AA2EFGF550ACEDGGFHGFHH1A0E1EGGGEGGGFHGGGEGHFHHB3FBFE33BDFGDGG3BGFGH/EG/?GHBDG?DFFFH1BFFFGDBD/<
@M02034:409:000000000-BFKT7:1:1109:11845:5979 1:N:0:31
AAAGTCGAGGTGCCTAAAGTGGCAACCCAGACTAAGGGTGGTGTACCTCTTCCTGTAGCCGCATGGCGTTCGTACTTAAATATGGAACTAACCATTCCAATTTTCGCTGTCTCTTATACACATCTCCGAGCCCACGAGACCTCTCTACAT
+
A>AABFBBBBABGGGGGGGGGGGHHHHGGHGFHFFFHHHFGGGHGHHHHHHHHHHHHHHHGGEFGHHGGGGGGFGHHHHHHHHHH3FHHGHHHHHHHFHHHHHHHGGGGGHHHHHHHHHFHHHGHHFGCGGGEGGD>DGGGHHHHGHHHG
@M02034:409:000000000-BFKT7:1:1109:12288:5988 1:N:0:31
AAAGTCGAGGTGCCTAAAGTGGCAACCCAGACTGTTTCTGGTGTAAGGCTTCCTGTAGCCGCATGGCGTTCGTACTTAAATATGGAACTAACCATTCCAATTTTCGCTGTCTCTTATACACATCTCCGAGCCCACGAGACCTCTCTACAT
+
BBBBBFBBBBBBGGGGGGGGFGGFGHHGGHHGHFGHHHHHBHHHHGFHFHHHHHHHHHGHGGCGGHHGGGGGGGHGHHHHGGHHHHFHFFGHHHHHHHHHHHHHHGGGGGHHHHHHHHHFFFHHHHHGEGGGGGGGCGGGGHHHFFHHHH
@M02034:409:000000000-BFKT7:1:1109:18248:5992 1:N:0:31
AAAGTCGAGGTGCCTAAAGTGGCAACCCAGACTGTTGGTAAGGTAACTCTTCCTGTAGCCGCATGGCGTTCGTACTTATAT
+
AAA3AFAABDAAGGGGFFABFFEEFHHGGGGFHHFD3FGFGCH555BDA5GB5DFD555BAE0EFFAE10FEE2?GGB54B
@M02034:409:000000000-BFKT7:1:1109:24118:5993 1:N:0:31
AAAGTCGAGGTGCCTAAAGTGGCAACCCAGACGGTTGGTGGTGTAAAGCTTCCTGTAGCCGCATGGCGTTCGTACTTAAATATGGAACTAACCATTCCAATTTTCGCTGTCTCTTATACACATCTCCGAGCCCACGAGACCTCTCTACAT
+
ABBBAFABBBAAGGFFF4FGGGGGHFGGFHHGGGDFAEEFE?CG3FF5DGFHHHHHEFHEEGCGGGGF1EGG?BGHHHEGGGHDBFFHFH3GFHHHHDDFGHHHF?EE/EGFHHGFHHGGFFG?DG2<@FGCGEAC@F?D/GHFFHFDFH
@M02034:409:000000000-BFKT7:1:1109:12862:5994 1:N:0:31
AAAGTCGAGGTGCCTAAAGTGGCAACCCAGCATGTTGGTGGTCCTGAGCTTCCTGTAGCCGCATGGCGTTCGTACTTAAATATGGAACTAACCATCCAATTTTCGCTGTCTCTTATACACATCCCGAGCCCACGAGACCTCTCTACATCT
+
BABBAFCABBBCGGGGGGGGGGGHHHHGGHHHHHHHHHGGGGGHGHHHHHHHHHHHHHHHGGGGGHHGGGGGGGHHHHHHHFHHHGHHHHHHHHHHHHGGHHHGGGFFFHHHHHHHHHHHHHFFHG/BDDFHGGCGCGGGGHHGHHHHHH
@M02034:409:000000000-BFKT7:1:1109:25357:5999 1:N:0:31
AAAGTCGAGGTGCCTAAAGTGGCAACCCAGACTTGTGCGACGGTTGGTGGTGTAGAGCTTCCTGTAGCCGCATGGCGTTCGTACTTAAATATGGAACTAACCATTCCAATTTTCGCTGTCTCTTATACACATCTCCGAGCCCACGAGACC
+
AAABAFBBBB>ACFGGGGGDFFFBFAHDDHDFHGEGHFGGGCGEFF?EFGAFFGFGGHHHGFFFGFFEFEEGGFHHGGGGDEFEGHGGHH4GGHHHFGGFHHHHGGBDBFGHHFGGGGGFHFHGFHFDDF2G2@F@ECCAGGG/@DGGFA
@M02034:409:000000000-BFKT7:1:1109:24556:6003 1:N:0:31
AAAGTCGAGGTGCCTAAAGTGGCAACCCAGAATAATGGTGGTGTAGAGCCTCCTGTAGCCGCATGGCGTTCGTACTTAAATATGGAACTAACCATTCCAATTTTCGCTGTCTCTTATACACATCTCCGAGCCCACGAGACCTCTCTACAT
+
AAAAAFBB3DAAFGGGF4FGG4FGHHGGGFGBDFFHFHGFEGGGHFHHFFGHHHHGHHEGGGEGGFHGEGFFEGFGFHHHHHHHHBEGHHGFFHHHHHGHHHGEHGFGEGHHHGFEHEHFHGGHHHHGCG/CGHGGCGDGEHHGGHHHFG
@M02034:409:000000000-BFKT7:1:1109:21644:6006 1:N:0:31
AAAGTCGAGGTGCCTAAAGTGGCAACCCAGACTCAGAAT
+
BBCCCFCCCCBCGGGGGGGGGGGHHHHGGHHGHB3B355
@M02034:409:000000000-BFKT7:1:1109:10995:6008 1:N:0:31
AAAGTCGAGGTGCCTAAAGTGGCAACCCAGACTGGG
+
BBCCCFBACCBCGGGGGFGGGGGHHHHGGHHGHHAG
@M02034:409:000000000-BFKT7:1:1109:12866:6013 1:N:0:31
AAAGTCGAGGTGCCTAAAGTGGCAACCCAGCATGTTGGTGGTCCTGAGCTTCCTGTAGCCGCATGGCGTTCGTACTTAAATATGGAACTAACCATCCAATTTTCGCTGTCTCTTATACACATCCCGAGCCCACGAGACCTCTCTACATCT
+
AAAABFBBDD>AFGGGGFGFGGGFFHGFFHFFBHHHFDA2AEGHHHFGEFFEGGGFFGHEEEAEFFHGEECFE2EGG43BFFFHHFFFHFGGHB@GHH3GHHEHGGG/?3GHHHHHFHGHHECGEADC@DGHFG<BADGHF1<<1GFF1?
@M02034:409:000000000-BFKT7:1:1109:24545:6018 1:N:0:31
AAAGTCGAGGTGCCTAAAGTGGCAACCCAGACTGTTCAGGGTGTATGGCTTCCTGTAGCCGCATGGCGTTCGTACTTAAATATGGAACTAACCATTCCAATTTTCGCTGTCTCTTATACACATCTCCGAGCCCACGAGACCTCTCTACAT
+
AAABBF@ABB2AECGGGGGGGGGHHHHGGHHGHHHHHHHHHGGGHHHHFHHHHGGHGHHGDEEEEHHGEEEEE2?GHHHHHFHHHE3GHHHHFHHHGHHGFGHHGG?EGGHHGHHHHHBFHFHHHGGE@FGCGHGG?DGDEGHHHHFGFF
@M02034:409:000000000-BFKT7:1:1109:18549:6022 1:N:0:31
AAAGTCGAGGTGCCTAAAGTGGCAACCCAGACTGGGTTGGCTGTTGGTGGTGTAGAGCTTCCTGTAGCCGCATGGCGTTCGTACTTAAATATGGAACTAACCATTCCAATTTTCGCTGTCTCTTATACACATCTCCGAGCCCACGAGACC
+
BBBBBFBBBBAAGGGGGGGGGGGGHHHGGHEGHHHHHGGFGHFHHGHEFGAFFFHFHFHHHFHHHGHHHGGFFGHGGAFEF1FGHHGFHHFHHHGHFHGFHFHHHHGEHHHHHHGGGGEHGHHHFH?FGGHHHHHHGGGGGEGFFCGFFF
@M02034:409:000000000-BFKT7:1:1109:20077:6043 1:N:0:31
AAAGTCGAGGTGCCTAAAGTGGCAACCCAGACTAATCATAAGGTTGGTGGTGTAGAGCTTCCTGTAGCCGCATGGCGTTCGTACTTAAATATGGAACTAACCATTCCAATTTTCGCTGTCTCTTATCCACATCTCCGAGCCCACGAGAC
+
BCCBCFBCDBABGGGGGGGGGGGHHHHGGHHFBAFFEFD5ADFGEHE2A2EABAF555BG5GGHGDFDEEE0EEC1>?ECE1?1FEGBEDHFE333BFHH303BB?GD?FFHG4EEEE/BFBFE4B33B222BBF2C/<BB/<FC<@D?
@M02034:409:000000000-BFKT7:1:1109:8404:6062 1:N:0:31
AAAGTCGAGGTGCCTAAAGTGGCAACCCAGGTTGGGGGTGGTGTAGAGCTTCCTGTAGCCGCATGGCGTTCGTACTTAAATATGGAACTAACCATTCCAATTTTCGCTGTCTCTTATACACATCTCCGAGCCCACGAGACCTCTCTACAT
+
BABBAFCCCCABGGGGGGGGGGFFHHHGGHGHHHGGGGEEGFGHGHHHHHGHHHHHHHHHEEEGGHFEEEGGGHHHHHGHHGHHHFFHHFHHGHHHHHHFHHHHHGGGGGHHHHHFHHHHHHHHHHGGFGGGEHGAACDDAHHHGHHHGH
@M02034:409:000000000-BFKT7:1:1109:7631:6064 1:N:0:31
AAAGTCGAGGTGCCTAAAGTGGCAACCCAGACTAATACGAATGTTGGTGGTGTAGAGCTTCCTGTAGCCGCATGGCGTTCGTACTTAAATATGGAACTAACCATTCCAATTTTCGCTGTCCTTATACACATCTCCGAGCCCACGAGACCT
+
AAA?AF?A3>AAFGGGGGGGFFGHFEAEGDHGBGDHBGDFBAGDGGAEFG1FGF55GHHHHCHGHFFHHGGEFEH1EEGEGGFGGHHGFGFHHB3FGFDFFF3BEF4FEGH4FFEAEGA3FFG4GB4?11BGHFBC@DD@FGFDCCF?FC
@M02034:409:000000000-BFKT7:1:1109:7613:6068 1:N:0:31
AAAGTCGAGGTGCCTAAAGTGGCAACCCAGACTAATACGAATGTTGGTGGTGTAGAGCTTCCTGTAGCCGCATGGCGTTCGTACTTAAATATGGAACTAACCATTCCAATTTTCGCTGTCCTTTTTCACCTCTCCGGGCCC
+
CCCCCFABBCBCGGGGGGGGGGGHHHGGGHHGH33BFBFFABGHBHEAFAFF1AFAEDHFDHHHHEGFGAE0FFC1EEEGEECGGGHHFHHFHF3@GGHHB0BFBDD?4BFHFFFGGDEG34F4?3B33B?B22B?/</>B
@M02034:409:000000000-BFKT7:1:1109:17717:6083 1:N:0:31
AAAGTCGAGGTGCCTAAAGTGGCAACCCAGACTGTGTGTTCTGTTGGTGGTGTAGAGCTTCCTGTAGCCGCATGGCGTTCGTACTTAAATATGGAACTAACCATTCCAATTTTCGCTGTCTCTTATACACATCTCCGAGCCCACGAGACC
+
BBBBBFBBBBABGGGGGGGGGGGFHHHGGHHGHHHGHHGHHHHHHHHGGGEFFGHHHHHHHHHHHGHHHGGGGGHHGGGGGEGHHHHHHHFHHHFHHHHHHGHHGHHGHHHHHHGGGGGHHHHHHHHHGHHFHHHGECCGGGHGGGGGGF
@M02034:409:000000000-BFKT7:1:1109:9689:6084 1:N:0:31
AAAGTCGAGGTGCCTAGAGTGGCAACCCAGACTAAGAATCAGGTTGGTGGTGTAGAGCTTCCTGTAGCCGCATGGCGTTCGTACTTAAATATGGAACTACCCATTCCAATTTTCGCTGTCTCTTATACACATCTCCGAGCCCACGAGACC
+
A>>>AFAADD>ABGBG1BFGGGFGHHF?FHGFHG1BG1GBFF1DBF/ECEAFADGBGFHHH1GHHHHHHGGGEGHGGEEFGEBFGFGFFHFFHH1GBHF1BEHHGHEF2BEHHEEAEGGHHHHGDGFG21BG1GF1C>@B/FHCCCG?<F
@M02034:409:000000000-BFKT7:1:1109:12446:6091 1:N:0:31
AAAGTCGAGGTGCCTAAAGTGGCAACCCAGACTGCTGGTGGTGTATCGCTTCCTGTAGCCGCATGGCGTTCGTACTTAAATATGGAACTAACCATTCCAATTTTCGCTGTCTCTTATACACATCTCCGAGCCCACGAGACCTCTCTACAT
+
AABCCFCCCCAAGGGGGGGGGGGHHHHGGHHGHHHHHHHHGGGHGHHGGHHGHHHHHHHHGGGFGHHGEGGGGGHHHGFHHHHHHFFFHHHHHHHHHHHHHHHHHGGGGGHHHHHHHHHHHFHHHHHGCGGGGHGDBDGGFHHHHHHHHH
@M02034:409:000000000-BFKT7:1:1109:6507:6091 1:N:0:31
AAAGTCGAGGTGCCTAAAGTGGCAACCCAGACTCTTCAGGCGGTTGGTGGTGTAGAGCTTCCTGTAGCCGCATGGCGTTCGTACTTAAATATGGAACTAACCATTCCAATTTTCGCTGTCTCTTATACACATCTCCGAGCCCACGAGACC
+
BAAABFABBBAAGGGGGGGGGFFEFHHD2AFFGHGEGEGFFGFGGGGEFABBB3AAF5DFGCGHGFFEHG@>EFHFE?EAE>BFFGDBGH4GGH?FFGFFF0BFFFDFGGGHHFC/CFAFDGGHHHDGGFGHHHGDC@ACGAGCDDGGGE
@M02034:409:000000000-BFKT7:1:1109:22696:6096 1:N:0:31
AAAGTCGAGGTGCCTAAAGTGGCAACCCAGACTGTGGATAATGTTGGTGGTGTAGAGCTTCCTGTAGCCGCATGGCGTTCGTACTTAAATATGGAACTAACCATTCCAATTTTCGCTGTCTCTTATACACATCTCCGAGCCCACGAGACC
+
CCCBCFCCCCAAGGGGGGGGGGGHHHHGGHHGHHHGHHHHHHHHHHHEFGEBBFGHHHHHHGHHHHHHHGGGGGHHGGGGFEGHHHHHHGHHHHGHFHGHHHGHHHHGHHHHHHGGGGGHHHHFFHFGFGFHHHHFF@FCFGHGGCGGGF
@M02034:409:000000000-BFKT7:1:1109:25238:6097 1:N:0:31
AAAGTCGAGGTGCCTAAAGTGGCAACCCAGACTGTTAAGGGTAAGGAGCTTCCTGTAGCCGCATGGCGTTCGTACTTAAATATGGAACTAACCATTCCAATTTTCGCTGTCTCTTATACACATCTCCGAGCCCACGAGACCTCTCTACAT
+
BBBBBFBBBBABGGGGGGGGGGGHHHHGGHHGHHHHHHGHHHHHHHHHEHHHHHHHHGHHFEEEGHGEEGGGGBGGHHHFHFGHHFGGHFGHGHGHHHHGHHHHHGGGGGEHHHHHHHHGHHHHHHHGDGGGGHGFBDGGGHHHGGHHHH
@M02034:409:000000000-BFKT7:1:1109:22685:6110 1:N:0:31
AAAGTCGAGGTGCCTAAAGTGGCAACCCAGACTGTGGATAATGTTGGTGGTGTAGAGCTTCCTGTAGCCGCATGGCGTTCGTACTTAAATATGGAACTAACCATTCCAATTTTCGCTGTCTCTTATACACATCTCCGAGCCCACGAGACC
+
AAABBFBB3AABGFGGGGFGGGFGHGHGA2FGH33AGBEGHHHHH52B22BBFHF5AGFFHFHHGH55GBEEGGHHGGGGEFHHGH@FHHHHHEEGHFFFGFHFFGBGHHHHHGFGG//FHFHHFFFGFG2G2FFDA@<?DGEGF//CDF
@M02034:409:000000000-BFKT7:1:1109:25245:6118 1:N:0:31
AAAGTCGAGGTGCCTAAAGTGGCAACCCAGGTGGTTGGTAGGGTAGAGCTTCCTGTAGCCGCATGGCGTTCGTACTTAAATATGGAACTAACCATTCCAATTTTCGCTGTCTCTTATACACATCTCCGAGCCCACGAGACCTCTCTACAT
+
BABBBFABBBBAGGGGGGGFGGGHHHHGCHG3GFGGGGEHHGFHGGGHHHHGHHHHHHHHGGGFGHHGFGGGEBGGHBGFGFHHHGGFHGHHHHHHHHHHHHHHHGGGGGHHHHHFHHHGHHHHHHGGFGCGGHGG/BFGGHHHHHGHHH
@M02034:409:000000000-BFKT7:1:1109:16109:6125 1:N:0:31
AAAGTCGAGGTGCCTAAAGTGGCAACCCAGACTGTTCCTGATGTTGGTGGTGTAGAGCTTCCTGTAGCCGCATGGCGTTCGTACTTAAATATGGAACTAACCATTCCAATTTTCGCTGTCTCTTATACACATCTCCGAGCCCACGAGAC
+
CCCCCFCCCCBBGGGGGGGGGGGHHHHGGHHGHHHHHHHHHHHHHHHGGG2FGGHHHHHHHGHHHHHHHGGGGGHHGGGGGEGHHHHHGHHHHGGHHHHGGHHGHHFHHHHHHGGGGFGGHHHHFHBGHHGFGHGHGGFCDGHGGGGDG
@M02034:409:000000000-BFKT7:1:1109:19730:6126 1:N:0:31
AAAGTCGAGGTGCCTAAAGTGGCAACCCAGACTTCGGCGCCGGTTGGTGGTGTAGAGCTTCCTGTAGCCGCATGGCGTTCGTACTTAAATATGGAACTAACCATTCCAATTTTCGCTGTCTCTTATACACATCTCCGAGCCCACGAGAC
+
AAAAAFAADDAAGFFGBAGGGBFHGHHGGGCGGH1FEGGEEGCG/AEAF/EFGBFFGHHHGHHHGFGBFEG/EEHAE?EEEEBEGHF>GGEGG11FGGHFC01<FGD>>BGGHGCCC/?FDDGGF2?FDH1FFGFFA@-A?EHACG-AC
@M02034:409:000000000-BFKT7:1:1109:16667:6132 1:N:0:31
AAAGTCGAGGTGCCTAAAGTGGCAACCCAGCCGGTTGGTAAGGTAGAGCTTCCTGTAGCCGCATGGCGTTCGTACTTAAATATGGAACTAACCATTCCAATTTTCGCTGTCTCTTATACACATCTCCGAGCCCACGAGACCTCTCTACAT
+
BBBBBFABBBABBFGGGGGFGGGHHHHGGGHGGGGGGGEGFHHHGHGHGHHHGHHHHHHHGEEGGHHGEGGGFCHGHHFGHHHHHFHHHBEHHHHHHHHGGGHHHGGGGGHHGHHHHHHHHGHHHHHGGGCGAGED/AAFFHHHHHHHFF
@M02034:409:000000000-BFKT7:1:1109:19553:6134 1:N:0:31
AAAGTCGAGGTGCCTAAAGTGGCAACCCAGACTAGGGGTAAGGTAGAGCTTCCTGTAGCCGCATGGCGTTCGTACTTAAATATGGAACTAACCATTCCAATTTTCGCTGTCTCTTATACACATCTCCGAGCCCACGAGACCTCTCTACAT
+
CCCCCFBCCCBCGGGGGGGGGGGHHHGGGHHGHHFFHGFGGFFAAFAFGHHHHHHHHHHHGGGGGHHGEGGGGFGHHHGHHHHHHBGHFHHHHHHHHHHHHHHHHGGGDEFHDHHDHFFGH3?FFGFGC<@FFHGD/BADFHHBGFHHFF
@M02034:409:000000000-BFKT7:1:1109:25548:6151 1:N:0:31
AAAGTCGAGGTGCCTAAAGTGGCAACCCAGAAGCATGGTGGTGTAGAGCTTCCTGTAGCCGCATGGCGTTCGTACTTAAATATGGAACTAACCATTCCAATTTTCGCTGTCTCTTATACACATCTCCGAGCCCACGAGACCTCTCTACAT
+
CCCCBFABCCBCGGGGGGGGGGGHHHGGGHHHHHCHHHGHGGGHHHEHDGHHFGFGHHHHGEEFGHHGEFGGEC?FGHGHHFHFHGFHHHHGFFFGHHBDFHHHHGGGGGHHHHHHHHHHHHHHHHHG?FGGGGGGGDGFEHHHHHHGHH
@M02034:409:000000000-BFKT7:1:1109:14752:6157 1:N:0:31
AAAGTCGAGGTGCCTAAAGTGGCAACCCAGACTAATAATGTGGTTGGTGGTGTAGAGCTTCCTGTAGCCGCATGGCGTTCGTACTTAAATATGGAACTAACCATTCCAATTTTCGCTGTCTCTTATACACATCTCCGAGCCCACGAGACC
+
CCCCBFCCCCBBGGGGGGGGGGGHHHHGGHHGHHHHHHHHGHHHFGGEFGEFFGHGHHHHHHHHHHHHGGGGGGHHGGGGGEGHHHHHHHGHHFFGHHHGHGHHHHHFHHHHHHGGGGGHHGHHHHHHFHFFFHFHDCCFGEGGGGGGGA
@M02034:409:000000000-BFKT7:1:1109:9209:6160 1:N:0:31
AAAGTCGAGGTGCCTAAAGTGGCAACCCAGTTGGTTGGTGGGGTAGAGCTTCCTGTAGCCGCATGGCGTTCGTACTTAAATATGGAACTAACCATTCCAATTTTCGCTGTCTCTTATACACATCTCGAGCCCACGAGACCTCTCTACA
+
BBCCBFCBCCCCGGGGGGGGGGGHHHHGGHBB53BF?EGGGGGE1F5F5EFDBBFFEFB3EE0EEF1E>>FEG2CGGD33B4GED3BFG3B@CBGFH4FGDEHHEEGGDGFHBHFFGGD32FG2F3BGFG?/F/CB@DDFFHHHGHEH
@M02034:409:000000000-BFKT7:1:1109:25446:6160 1:N:0:31
AAAGTCGAGGTGCCTAAAGTGGCAACCCAGACTGTTGGTGGTGTGGGGCTTCCTGTAGCCGCATGGCGTTCGTACTTAAATATGGAACTAACCATTCCAATTTTCGCTGTCTCTTATACACATCTCCGAGCCCACGAGACCTCTCTACAT
+
CCCCCFCBDBBCGGGGGGGGGGGHHHHGGHHGHHHGHGEFFGGHGGGGGGHHGHHHHHHHGGFFGHHGGGGGGHHHHHHHHHHHHFHHHGHHHHHHHGHHHHHHHGGGGGHHHHHFHHHGHHHHHHHGGGGGGHGGCGDGGFHHHHHGHH
@M02034:409:000000000-BFKT7:1:1109:12901:6164 1:N:0:31
AAAGTCGAGGTGCCTAAAGTGGCAACCCAGCCGACGGGTGGTGGTGTAGAGCTTCCTGTAGCCGCATGGCGTTCGTACTTAAATATGGAACTAACCATTCCAATTTTCGCTGTCTCTTATACACATCTCCGAGCCCACGAGACCTCTCT
+
CCCCCFCCCCCCGGGGGGGGGGGHHHHGGHHGGAFG?EA0EEGFGGFGH5G5FGDGHHHBEFBECGGGF1>EE1E?BFGF?BFDFHFEHFFGB3FGHHHHHH4FGDGFCACDCGDFHHBGF22F2@GHHFA//AC?GEG-@DEE<CGHH
@M02034:409:000000000-BFKT7:1:1109:19614:6182 1:N:0:31
AAAGTCGAGGTGCCTAAAGTGGCAACCCAGAATGTTGGTGGTGTAGAGCTTCCTGTAGCCGCATGGCGTTCGTACTTAAATATGGAACTAACCATTCCAATTTTCGCTGTCTCTTATACCCATCTCCGAGCCCACGAGACCTCTC
+
A>AB?FABBB2>GGF5FGG6FGGGHHHGDHHBF5DGHHEFEGGHHHHHEHHHHHHHHHHHGGGEGFHGFG1EFGGEHFGGHFHFGFHFFEGFHHHHGH4GGHHHHGGEEEFFDGHGHFF433BFGGF//>@BFHE@/BA/<1<?G
@M02034:409:000000000-BFKT7:1:1109:16861:6187 1:N:0:31
AAAGTCGAGGTGCCTAAAGTGGCAACCCAGACGACGAAG
+
CCCCCFBCCCBCGGGGGGGGGGGHHHHGGH2A2A2A22A
@M02034:409:000000000-BFKT7:1:1109:21631:6191 1:N:0:31
AAAGTCGAGGTGCCTAAAGTGGCAACCCAGAATGTTGGTGGTGTATGTCTTCCTGTAGCCGCATGGCGTTCGTACTTAAATATGGAACTAACCATTCCAATTTTCGCTGTCTCTTATACACATCTCCGAGCCCACGAGACCTCTCTACAT
+
CCCCCFCCCCCCGGGGGGGGGGGHHHHGGHHGHHHHHHGGGGGHHFHHHHHHHHHHHHHHGGFGGHGFEFGGGHGHHHGHHHHHHFGHHGHHHGHHHHGHHHHHHGGGGGHHHHHHHHHHHHHHHHHGEGFGEHGFCGGGGHHHHHHHGF
@M02034:409:000000000-BFKT7:1:1109:13719:6194 1:N:0:31
AAAGTCGAGGTGCCTAAAGTGGCAACCCAGACTGTTGGTGGTGTGTTGCTTCCTGTAGCCGCATGGCGTTCGTACTTAAATATGGAACTAACCATTCCAATTTTCGCTGTCTCTTATACACATCTCCGAGCCCACGAGACCTCTCTACAT
+
CCCCCFCCCCBCGGGGGGGGGGGHHHHGGHGGHHHHHHGGGGGHGHGHHHHHHHHHHHHHGGGGGHHGGGGGGFHHHHHHHFHHHGFHHFFHHHHHHHHHGHHHHGGGGGHHGHHHHHHFHHHGHHGFDGGGGHGGCCFGGHHGHHHHGH
@M02034:409:000000000-BFKT7:1:1109:7668:6198 1:N:0:31
AAAGTCGAGGTGCCTAACGTGGCAACCCAGACTC
+
BBABAFBABBAAFGGFG4AEFEGHFFGEFE22FB
@M02034:409:000000000-BFKT7:1:1109:20812:6198 1:N:0:31
AAAGTCGAGGTGCCTAAAGTGGCAACCCAGACTTCTCCGACTGTTGGTGGTGTAGAGCTTCCTGTAGCCGCATGGCGTTCGTACTTAAATATGGAACTAACCATTCCAATTTTCGCTGTCTCTTATACACATCTCCGAGCCCACGAGACC
+
AABBAFBBBBAAGGGGGGGGFGGHHHHGGHHGHHHHHHGGGGGHHHHEGGAFFGHHHGGHHGHHGHHFHGGEGFHHGFGGGGHHHHHHHHHHHHGFFGGBGGFGHGHHGGHHHHGGGGGFFFHHFHFHFFFHHHFDEGGGGGHGGGGGGC
@M02034:409:000000000-BFKT7:1:1109:11130:6203 1:N:0:31
AAAGTCGAGGTGCCTAAAGTGGCAACCCAGACTGGGGGGC
+
BBCCBFBBCCCCGGGGGGGGGGGHHHHGGHACGF222E/<
@M02034:409:000000000-BFKT7:1:1109:6877:6204 1:N:0:31
AAAGTCGAGGTGCCTAAAGTGGCAACCCAGACTAATAATCAGGTTGGTGGTGTAGAGCTTCCTGTAGCCGCATGGCGTTCGTACTTAAATATGGAACTAACCATTCCAATTTTCGCTGTCTCTTATACACATCTCCGAGCCCACGAGACC
+
BBCCCFCBBCAAGGGGGGGGGGGHHHHGGHFFGGGGHHHHHHHHHHGEFGABFGHHHHHHHGHHHGHHHGGGGFHFFEGGEEFHHHHFHHGHHHGHHHHFHHGHHHFFHHHHHHGGGGGHHGHHGHFHFFBCGHGDC<B/CFHGGGGGGG
@M02034:409:000000000-BFKT7:1:1109:21734:6219 1:N:0:31
AAAGTCGAGGTGCCTAAAGTGGCAACCCAGACTGCTAAGTGGGTTGGTGGTGTAGAGCTTCCTGTAGCCGCATGGCGTTCGTACTTAAATATGGAACTAACCATTCCAATTTTCGCTGTCTCTTATACACATCTCCGAGCCCACGAGACC
+
BBABAFBBBDAAGGGGGGGFGFGFHEFGGHHGHHGHHHFDGFHGGGGEFGEFFGHHHGHGHCHFHHHHHGGGGGHFGGGGEEGGHFHGHHHHGFFHFHHGHHHGHHHGHGHHHHGGFGEFHHHHFHGHHHGHHHGGE/DFG/CFFGGGGF
@M02034:409:000000000-BFKT7:1:1109:19397:6225 1:N:0:31
AAAGTCGAGGTGCCTAAAGTGGCAACCCAGACTGCTCAGCCGGTTGGTGGTGTAGAGCTTCCTGTAGCCGCATGGCGTTCGTACTTAAATATGGAACTAACCATTCCAATTTTCGCTGTCTCTTATACACATCTCCGAGCCCACGAGACC
+
CCCCCFBBCCABGGGGGGGGGGGGHHHFGGGGGHGFHHFHHGGGGGCEEEEFHFFHHHHHHHHHGHHHHGGGEGHHGFGGFEFHHHFFHHFHHEGGHHHHHHHHHHHGFGHHHHGGGGDGHHHHGH3FGGBGHHGHGFGGGGHGCGGDGC
@M02034:409:000000000-BFKT7:1:1109:25196:6233 1:N:0:31
AAAGTCGAGGTGCCTAAAGTGGCAACCCAGACTACGTCGTGTGTTGGTGGTGTAGAGCTTCCTGTAGCCGCATGGCGTTCGTACTTAAATATGGAACTAACCATTCCAATTTTCGCTGTCTCTTATACACATCTCCGAGCCCACGAGACC
+
BBBBBFBBBBABGGGGGCGGGGGHHHHGGHHGHGHGGHGEEGHHHHHGAFGFHHHHHHHHHHHHHHHHHGGGGGHHGGGGGGBGHHHHHHHHHFGFFHHHHHHHHHHHHHHHHHGGGGGHHHHHGHFHHHHHHHHHGG?CGGHGGGGGGA
@M02034:409:000000000-BFKT7:1:1109:22231:6236 1:N:0:31
AAAGTCGAGGTGCCTAAAGTGGCAACCCAGACTGGTCTTACGGTTGGTGGTGTAGAGCTTCCTGTAGCCGCATGGCGTTCGTACTTAAATATGGAACTAACCATTCCAATTTTCGCTGTCTCTTATACACATCTCCGAGCCCACGAGACC
+
BABBBFBBBBAAGGGFGGGGGGGHHHHGGHGGHHHHHGHFFFGGGGGGGGEFBFHFGHHHHHHGHGHHHGGGGEHGFEFGGEGHHHHGHHHHHGHFHHGGHHFHHHHEHGHHHHGGGGGFFHHHHHFGFFFHGHHGECCBCFGGGGGGDF
@M02034:409:000000000-BFKT7:1:1109:16929:6238 1:N:0:31
AAAGTCGAGGTGCCTAAAGTGGCAACCCAGATTACGGGTGGTGTAGAGCTTCCTGTAGCCGCATGGCGTTCGTACTTAAATATGGAACTAACCATTCCAATTTTCGCTGTCTCTTATACACATCTCCGAGCCCACGAGACCTCTCTACAT
+
CCCCCFCCCDBCGGGGFGGGGGGHHHHGGHHCH5GGEG2EGGGHHHHHHHHHHHHHHHGHGGGGGHHGGGGGGHHHHHHHHHHHHFHHHGHHHHHHHHHHHHHHHGGGGGHHHHHHHHHFHHHGHHFGCGGGGHGGGGGGGHHHHHHHHH
@M02034:409:000000000-BFKT7:1:1109:14427:6242 1:N:0:31
AAAGTCGAGGTGCCTAAAGTGGCAACCCAGACTCCTGGTCGGGTAGAGCTTCCTGTAGCCGCATGGCGTTCGTACTTAAATATGGAACTAACCATTCCAATTTTCGCTGTCTCTTATACACATCTCCGAGCCCACGAGACCTCTCTACAT
+
BBCCBFABBCBCGGGGGGGGGGGHHHHGGHHGHHHHHGHHGGGHGGGGHHHHHHHHHHHHGGCFGHGGGGGGGHHGHHHGHGHHHGHHHHHHHHHHHHHHHHHHHGGGFGHHHHHBGGHHHHHHHHGGGGGGGHGGCCGGGGHHHHGHHG
@M02034:409:000000000-BFKT7:1:1109:21264:6244 1:N:0:31
AAAGTCGAGGTGCCTAAAGTGGCAACCCAGACTAATGCGCATGTTGGTGGTGTAGAGCTTCCTGTAGCCGCATGGCGTTCGTACTTAAATATGGAACTAACCATTCCAATTTTCGCTGTCTCTTATACACATCTCCGAGCCCACGAGAC
+
AABBAF3ABD>AGGGGGDF6GGGH4GHG2A2BG3AGHHGCGGGHHHHGGGGF1BF5DGHHFHHFGBD5AEEGEFFGEFEFE>FHHFHDGFDGF@FEFHE3G0?FHHEFFFFHGGGGGDEFFHHHFG2BB?1BGGHHG/C@CGHGGC@/C
@M02034:409:000000000-BFKT7:1:1109:23334:6244 1:N:0:31
AAAGTCGAGGTGCCTAAAGTGGCAACCCAGGAGGCGGGTGGTGTAGAGCTTCCTGTAGCCGCATGGCGTTCGTACTTAAATATGGAACTAACCATTCCAATTTTCGCTGTCTCTTATACACATCTCCGAGCCCACGAGACCTCTCTACAT
+
BBBBBFBBBBABGGGGGGGGGGGHHHHGGHGHFGGGGGEGGGGHHHHHGHHFHHHHHHHHGGFFEHGGEFGGGHHHHFHGHHHHHFHHFFFFHFHHHHHFGHHHHGGGGGGHHHHBGGHFHFHHHGHGGGGGGHGFCGGGEHHHHHGHHH
@M02034:409:000000000-BFKT7:1:1109:7899:6245 1:N:0:31
AAAGTCGAGGTGCCTAAAGTGGCAACCCAGACTCAGTCGTCGGTTGGTGGTGTAGAGCTTCCTGTAGCCGCATGGCGTTCGTACTTAAATATGGAACTAACCATTCCAATTTTCGCTGTCTCTTATACACATCTCCGAGCCCACGAGACC
+
BBBBBFB?DBABGGGGFGGGGGGHHHHGGHHGHGHGHHGGGGGGGGGGGEEFAFGBFHHHGHHHHFFHHGG0EGHHGGGGGGHHHHHFBHFGHHFGHGDGFFHGHHHBGFGHHHGGGGDFD3GGGG3BFFGHGHFFE<@CCGEFCCCFDC
@M02034:409:000000000-BFKT7:1:1109:22648:6249 1:N:0:31
AAAGTCGAGGTGCCTAAAGTGGCAACCCAGACTAAGCATAAGGTTGGTGGTGTAGAGCTTCCTGTAGCCGCATGGCGTTCGTACTTAAATATGGAACTAACCATTCCAATTTTCGCTGTCTCTTATACACATCTCCGAGCCCACGAGACC
+
CCCCBFBCCCBBGGGGGGGGGGGHHHHGGHHGHHHHHHHHHHHHHHGGGGGFGHHHHHGHHHHHHHHHHGGFFGHHGGGGGGHHHHHDGHHHHHHHGHHHHHHHHHGHHHHHHHGGGGGGHHHHFHHHHHHHHHGHGGGCGGHGGGGGGF
@M02034:409:000000000-BFKT7:1:1109:22107:6251 1:N:0:31
AAAGTCGAGGTGCCCTAAAGTGGCAACCCAGACTAATAATCAGGTTGGTGGTGTAGAGCTTCCTGTAGCCGCATGGCGTTCGTACTTAAATATGGAACTAACCATTCCAATTTTTGCTGTCTCTTATACACATCTCCGAGCCCACGAGAC
+
BBBBBFA@DDAAFGFGGGFGGGEFGHHHFFDCFGEGHGFH55B3FGHGACE1FGBGDGGDGHGGHA5GG3AA0E>C1>>EFDFHHGD43BF4B433BFFG33?3BFG?E44BFH4>3BBBGHFGHDFGH4GDCB33FFGGG//?F?@DGD
@M02034:409:000000000-BFKT7:1:1109:21070:6256 1:N:0:31
AAAGTCGAGGTGCCTAAAGTGGCAACCCAGACGAATTCTGGTGTTGAGGTTCCTGTAGTTGCTT
+
BBBBBF3ABBBBGGGGGGGFGGGFFHHGGHHG2A2B25D535BF2F532BF33BB555555D35
@M02034:409:000000000-BFKT7:1:1109:21398:6294 1:N:0:31
AAAGTCGAGGTGCCTAAAGTGGCAACCCAGACTAATAAGACGGTTGGTGGTGTAGAGCTTCCTGTAGCCGCATGGCGTTCGTACTTAAATATGGAACTAACCATTCCAATTTTCGCTGTCTCTTATACACATCTCCGAGCCCACGAGACC
+
CCCCCFBCCCABGGGGGGGGGGGHHHHGGHHGHHHHHHHHHGGGGGGGGGEFFGHHHHHHHHHHHHHHHGGGGGHHGEGGGFHHHHFHHHHHHHHHHHGGHHGHHHHHHHHHHFGGGGGHHHHHHHHHGHGHHHGHGCGGGGHGGGGGGC
@M02034:409:000000000-BFKT7:1:1109:11742:6295 1:N:0:31
AAAGTCGAGGTGCCTAAAGTGGCAACCCAGACTGCTGGTCCGGTAGAGCTTCCTGTAGCCGCATGGCGTTCGTACTTAAATATGGAACTAACCATTCCAATTTTCGCTGTCTCTTATACACATCTCCGAGCCCACGAGACCTCTCTACAT
+
CCCCCFBCBCCCGGGGGGGGGGGHHHHGGGHGHHHGFHGHHGGGCEFFFHHGFHHHFHHFGGEFGHHGA?FGGFHHHFEEGFHHGBHHHGFHGHHHGHHHGFHHHGGGGGHHHHGGGFGGFHHHHHGDCGGGECFGBFGGGHHHHD?FGG
@M02034:409:000000000-BFKT7:1:1109:16106:6303 1:N:0:31
AAAGTCGAGGTGCCTAAAGTGGCAACCCAGACTAATAAGCAGGTTGGTGGTGTAGAGCTTCCTGTAGCCGCATGGCGTTCGTACTTAAATATGGAACTAACCATTCCAATTTTCGCTGTCTCTTATACATATCTCCGAGCCCACGAGAC
+
BBBBBFBBBBAAGGGGGGGGFGGHHHHGGGHGG33BEGFHHHHHFFGGGGGFGFHFHHHHHHHEAGHFGDEEEEC1EFEFGEEHEHF3FGGFGB33GGFFBABEHGHFFFFHHFEED?/FGFGHBGB3?3BFFFFHD//B?FHGGGGGG
@M02034:409:000000000-BFKT7:1:1109:20465:6304 1:N:0:31
AAAGTCGAGGTGCCTAAAGTGGCAACCCAGACTACGAAGGATGTTGGTGGTGTAGAGCTTCCTGTAGCCGCATGGCGTTCGTACTTAAATATGGAACTAACCATTCCAATTTTCGCTGTCTCTTATACACATCTCCGAGCCCACGAGACC
+
BBBBBFAAD@AAGGGGGCGGGGGHHHGGDHGGHHBE?FEEBFHHHGE2A1EFGGHFHHHHHHHFHFFHFEE?EAFH/EEFGF2FGGHBBG@GH3D3GHHFFAGFDFG44FFGGFCGGEAGDHHHDGDFHHFHHHFB/B@@DFAGCD//AF
@M02034:409:000000000-BFKT7:1:1109:9744:6310 1:N:0:31
AAAGTCGAGGTGCCTAAAGTGGCAACCCAGACTCCGCCGAATGTTGGTGGTGTAGAGCTTCCTGTAGCCGCATGGCGTTCGTACTTAAATATGGAACTAACCATTCCAATTTTCGCTGTCTCTTATACACATCTCCGAGCCCACGAGACC
+
CCCCCFCBBCBBGGGGGGGGGGGGHHHGGHGGHHGGGGGGGGHHHHHGFG1BBGHFHGHHFHHFGBHHHGGGGGHHGGGGGGHHHHHHHHHHHHGGHHHHHHHHHHFHFGHHHHGGGGGEHHHHGHHFFGFHFHGHDCGGFGHGGGGGGC
@M02034:409:000000000-BFKT7:1:1109:5623:6314 1:N:0:31
AAAGTCGAGGTGCCTAAAGTGGCAACCCAG
+
BBBBBFBABBBBGGGGGGGGGGGHHHHGGG
@M02034:409:000000000-BFKT7:1:1109:21039:6317 1:N:0:31
AAAGTCGAGGTGCCTAAAGTGGCAACCCAGACTGTTTCTGGTACTGAGCTTCCCGTAGCCGCATGGCGTTCGTACTTAAATATGGAACTAACCATTCCAATTTTCGCTGTCTCTTATACACATCTCCGAGCCCACGAGACCTCTCTACAT
+
CCCCBFCBCCACGGGGGGGGGGGHHHHGGHHGHHHHHHHHHHHHHHHHHHHHHHGHGGGHGGEEGHHGFGGGGHHHHHHHHHHHHDGHHGHHHHHHHHHHGHHHHGGGGGGHHHHGHHHGHHHHHHHGGGGGGHGG@CFGGHHHHHHHHG
@M02034:409:000000000-BFKT7:1:1109:24552:6317 1:N:0:31
AAAGTCGAGGTGCCTAAAGTGGCAACCCAGATTGATGGTGGTGTAGAGCTTCCTGTAGCCGCATGGCGTTCGTGCTTAAATATGGTACTAACCATTCCAATTTTCGCTGTCTCTTATACACATCTCCG
+
BABBBFBBBBAAGGGGGGGGGGGHHHHGGHHCH335BFGF?2FH3DDGBFG53BFF5F53AE0EECAEA>FEG11?F433BBGF34BFG4F31BFFG4BEDBDG4/E???FG4FG4B4BB3BFBGEG<
@M02034:409:000000000-BFKT7:1:1109:13259:6317 1:N:0:31
AAAGTCGAGGTGCCTAAAGTGGCAACCCAGACTGTTGAGGGTGTACTGCTTCCTGTAGCCGCATGGCGTTCGTACTTAAATATGGAACTAACCATTCCAATTTTCGCTGTCTCTTATACACATCTCCGAGCCCACGAGACCTCTCTACAT
+
CCCCCFCCCCBCGGGGGGGGGGGHHHGGGHHGHHHHHHGHGGGGHHHHHHHHGHHHHHHHGGFGGHHGEGGGGHHHHGHHHFHHHFGHHFGGHHGHHHHGHHHHHGGGGGHHHHHHHHHHHHHHHHGGGGCGGHGF@DDGGHHHHHHGHG
@M02034:409:000000000-BFKT7:1:1109:17341:6320 1:N:0:31
AAAGTCGAGGTGCCTAAAGTGGCAACCCAGACTGGGGTGGGGGTTGGTGGTGTAGAGCTTCCTGTAGCCGCATGGCGTTCGTACTTAAATATGGAACTAACCATTCCAATTTTCGCTGTCTCTTATACACATCTCCGAGCCCACGAGACC
+
BBABAFBBBBABGGGGGGGGGGGHGHHGGHHGHHHHGBFGCGGFGGGGGGEFGHHHHHHGHHHFHHHHGGGEGGHHGEGGGFHHHHGHHHHHHHHHFFGFHFBGFHHGHHHHHHGGGGGGHFHHHHGHGHHHHHFFFCGGGGHGGGGGGE
@M02034:409:000000000-BFKT7:1:1109:22073:6324 1:N:0:31
AAAGTCGAGGTGCCTAAAGTGGCAACCCAGACTACGAAGACTGTTGGTGGTGTAGAGCTTCCTGTAGCCGCATGGCGTTCGTACTTAAATATGGAACTAACCATTCCAATTTTCGCTGTCTCTTATACACATCTCCGAGCCCACGAGACC
+
AAABBFCBCCAAGGGGGGGGGGGHHHHGGHHGHHHGGHGGHHHHGHHGFFAFBDGEHGHHHHHHHGHHHGGEGGHGFEFGGEGHHFHHHHHHHHEFHHGHHFFHHHHFHHHHHFEGGGEHHHHHHHHHHHHHHGHFFCGGGFHGGGGGDC
@M02034:409:000000000-BFKT7:1:1109:11957:6324 1:N:0:31
AAAGTCGAGGTGCCTAAAGTGGCAACCCAGACTTGTAATAAGGTTGGTGGTGTAGAGCTTCCTGTAGCCGCATGGCGTTCGTACTTAAATATGGAACTAACCATTCCAATTTTCGCTGTCTCTTATACACAT
+
AAABBFAADDAAFGGGGGGFCGFHHHGGCFBFHG3F5FFHHHF5B22E2EAFB3GHHFHGHGHHHHGHHGC0EEHGGAEEEGGHGHFFFHFHFFGBCGHFCCBGHFH44BEGGDGFFGEF44BG4G442B1G
@M02034:409:000000000-BFKT7:1:1109:21979:6326 1:N:0:31
AAAGTCGATGTGCCTAAAGTGGCAACCCAGACTACGGGTGGTGTAAATCTTCCTGTAGCCGCATGGCGTTCGTACTTAAATATGGAACTAACCATTCCAATTTTCGCTGTCTCTTAACACATCTCCGAGCCCACGAGACCTCTCTACAT
+
CCCDCFBCCFFFGGGGGGGGGGGHHHHGGHHGHHHGGGEGGGGHHHHHHHHHHHHHHHHHGGGGGHHGFGGGGHHHHHHHHHHHHFGGHGHHHHHHHHHHHHHHHGGGGGHHHHHHFHHHHHHHHHGGG@DGHGGCGCGGHGHHHHHFG
@M02034:409:000000000-BFKT7:1:1109:14231:6328 1:N:0:31
AAAGTCGAGGTGCCTAAAGTGGCAACCCAGACTACGCGTGGGGTTGGTGGTGTAGAGCTTCCTGTAGCCGCATGGCGTTCGTACTTAAATATGGAACTAACCATTCCAATTTTCGCTGTCTCTTATACACATCTCCGAGCCCACGAGACC
+
CCCCCFCCCCBCGGGGGGGGGGGHHHHGGHHGHHHGGGFGGGGGGGGFGGEFFFGGHFHHHHHHHHHGHGGGGGHHGEGGGEGHHHHHHGHHHHHHGHHGHHGHHHHHHGHHHHGGGGGHHHHHHHDDGHHHHHHGFGGGGGHGGGGGGF
@M02034:409:000000000-BFKT7:1:1109:10135:6328 1:N:0:31
AAAGTCGAGGTGCCTAAAGTGGCAACCCAGACTAGTACGGCGGT
+
AA?A>FA11A>?FFG11BBGAGAE1GFC0C0FG1FE2FE?/AEA
@M02034:409:000000000-BFKT7:1:1109:9749:6330 1:N:0:31
AAAGTCGAGGTGCCTAAAGTGGCAACCCAGACTCCGCCGAATGTTGGTGGTGTAGAGCTTCCTGTAGCCGCATGGCGTTCGTACTTAAATATGGAACTAACCATTCCAATTTTCGCTGTCTCTTATACACATCTCCGAGCCCACGAGACC
+
A3A?AFBBB?2AFFGFGGFDECGHGHGGGHHGHHGGGGEGEFHGFBEDGGEFFGHGHHGBFHGHHFHHHCEGGGEHGEEFFE2GGHFHFHFFF33BFGFBHHFFBGGFHHHHGGGGGGA23FDFFH3FDHFHGFDFFCCCGGFGGGG?DF
@M02034:409:000000000-BFKT7:1:1109:26055:6334 1:N:0:31
AAAGTCGAGGTGCCTAAAGTGGCAACCCAGACTCGGACTGGTGTAGAGCTTCCTGTAGC
+
>>A3AFB3DAA?FCGECBEFGCFHHHHGF2FEGC2EEEF2FHHHEHFH5EBEF5FE555
@M02034:409:000000000-BFKT7:1:1109:10153:6337 1:N:0:31
AAAGTCGAGGTGCCTAAAGTGGCAACCCAGACTAGTACGGCGGTTGG
+
BBBBBFBBBBAAGGGGGGGGGGGHHHHGCHGFHHGHFGEEGCEEE0A
@M02034:409:000000000-BFKT7:1:1109:11959:6343 1:N:0:31
AAAGTCGAGGTGCCTAAAGTGGCAACCCAGACTTGTAATAAGGTTGGTGGTGTAGAGCTTCCTGTAGCCGCATGGCGTTCGTACTTAAATATGGAACTAACCATTCCAATTTTCGCTGTCTCTTATACACATCTCCGAGCCCACGAGACC
+
CCCCBFCCCCBBGGGGGGGGGGGHHHHGGHGGHHHHHHHHHHHHHHGGGGEFBGHHHHHHHHHHHHHHHGGFGGHHGGGGGFHHHHHGHHGHHHHHHHHHHHHGHHHHHHHHHHGGGGGHHHHHEHFGGHEHHHFGGDGGGGHGGGGGGE
@M02034:409:000000000-BFKT7:1:1109:21416:6346 1:N:0:31
AAAGTCGAGGTGCCTAAAGTGGCAACCCAGAATGTTGGTGGTGTGGAGCTTCCTGTAGCCGCATGGCGTTCGTACTTAAATATGGAACTAACCATTCCAATTTTCGCTGTCTCTTATACACATCTCCGAGCCCACGAGACCTCTCTACAT
+
CCCCCFCACCCCGGGGGGGGGGGHHHHGGHHGHHHHHHGGGGGHGGHHHHHHHHHHGHHHGGGGGHHGEGGGGFHHHHHHHHHHHGGHHFGHHHHHHHHHHHHHHGGGGGHHHHHHHHHHHHHHHGGDFGGGGEGGGGGGGHHHHHHHHH
@M02034:409:000000000-BFKT7:1:1109:8693:6348 1:N:0:31
AAAGTCGAGGTGCCTAAAGTGGCAACCCAGACTGTTGGTGGTCCGGAGCTTCCTGTAGCCGCATGGCGTTCGTACTTAAATATGGAACTAACCATTCCAATTTTCGCTGTCTCTTATACACATCTCCGAGCCCACGAGACCTCTCTACAT
+
BBABBFBBBBAACFGGGGGGFGGHHHHGGHHGHFHHHGGGGGBHEGEFEHFFFHHHHHHFGGGGGHFGFGEGGGHGHGHFFHHBGBFGHHHHGHGHHHHHHHHHHGFGGGHHHHHGHHHGHBBBDFFG/BCDFHGFCDGFEHHGHFFGFG
@M02034:409:000000000-BFKT7:1:1109:26048:6351 1:N:0:31
AAAGTCGAGGTGCCTAAAGTGGCAACCCAGACTCGGACTGGTGTAGAGCTTCCTGTAGCCGCATGGCGTTCGTACTTAAATATGGAACTAACCATTCCAATTTTCGCTGTCTCTTATACACATCTCCGAGCCCACGAGACCTCTCTACAT
+
CCCCBFCBCCABGGGGGGGGFGGHHHHGGGGGHHEGGGGHHHHHFHHHHHHHHHGHGGHHGEEFGHFGEFGGGGHHHHHHHHHHHFGHHGHGHHHHHFHGHHHHHGGGGGHHHHHHHHHHHFHGHHHGGGCGGHGG@DDGFHHHHHHHHH
@M02034:409:000000000-BFKT7:1:1109:14931:6351 1:N:0:31
AAAGTCGAGGTGCCTAAAGTGGCAACCCAGACTAATAAGAATGTTGGTGGTGTAGAGCTTCCTGTAGCCGCATGGCGTTCGTACTTAAATATGGAACTAACCATTCCAATTTTCGCTGTCTCTTATACACATCTCCGAGCCCACGAGACC
+
BBABBFBBBBAAGGGGGGGGGGGHGHHGGHGGHHHFHHGHGGHHHHHFEDABAFHDGHGHHHHGGFHGHGGGGGHHGFGGEGGFGFHHHHHHHFEFHHGGGHHHHHHHBGHHHHGGGGEFFHHHGHB4EGDGGHHHG@CCGEGGGGGGCE
@M02034:409:000000000-BFKT7:1:1109:25446:6352 1:N:0:31
AAAGTCGAGGTGCCTAAAGTGGCAACCCAGACTGGTGGTGGTGTAAATCTTCCTGTAGCCGCATGGCGTTCGTACTTAAATATGGAACTAACCATTCCAATTTTCGCTGTCTCTTATACACATCTCCGAGCCCACGAGACCTCTCTACAT
+
BBBBBFBBDBAAGGGGGGGGGGFGGHHGFHAFFGHDHGEFEEFHFFHHEGHGEFGHHGHDEAAEEBFEEFFFEBCEGHFFHFHFHBD3GGEE?GEGFHHFHFHHEEEGGGHHHHHFHHHHHFGHHHHGFGGGECFF?DEEFGGGHHHHGF
@M02034:409:000000000-BFKT7:1:1109:8709:6360 1:N:0:31
AAAGTCGAGGTGCCTAAAGTGGCAACCCAGACTGTTGGTGGTCCGGAGCTTCCTGTAGCCGCATGGCGTTCGTACTTAAATATGGAACTAACCATTCCAATTTTCGCTGTCTCTTATACACATCTCCGAGCCCACGAGACCTCTCTACAT
+
CCCCBFBCCBBBGGGGGGGGGGGGHHHGGHHGHGHHHHGG?EHHGGGGGHHHHHHHHHHHGGGGGHHGEGGGGHFHHHHHGGHHGHHHGHHHHHHHHHHFGHHHHGGGGGGHHHHHHEHGHFHHHHGG@DFGGEGGFGGGGHHHHGHHGG
@M02034:409:000000000-BFKT7:1:1109:5782:6361 1:N:0:31
AAAGTCGAGGTGCCTAAAGTGGCAACCCAGACTCAGAATAATGTTGGTGGTGTAGAGCTTCCTGTAGCCGCATGGCGTTCGTACTTAAATATGGAACTAACCATTCCAATTTTCGCTGTCTCTTATACACATCTCCGAGCCCACGAGA
+
AAAAADAADD>ACGGGGGGGGBCGHCFGCHE0FCBF1EBDGFGGHHGECEABBFADFGHHHCHFGHHGHGGGEFHHEEEEEGCEGGGBHHBBG11@@GGFHHFGHHHFFGHHHHEGEGEGHHGHFHBFG11C1BDBB//BCF/?@//?
@M02034:409:000000000-BFKT7:1:1109:22314:6364 1:N:0:31
AAAGTCGAGGTGCCTAAAGTGGCAACCCAGATTGTTGGTGGGGTTG
+
AAACAFBABBBBGGGGGGGGGGGHHHHGGHC3F3FFHHEFE22BAE
@M02034:409:000000000-BFKT7:1:1109:7835:6369 1:N:0:31
AAAGTCGAGGTGCCTAAAGTGGCAACCCAGGTGGTTGGTGGTGTACCTCTTCCTGTAGCCGCATGGCGTTCGTACTTAAATATGGAACTAACCATTCCAATTTTCGCTGTCTCTTATACACATCTCCGAGCCCACGAGACCTCTCTACAT
+
CCCBCFAABBBCGGGGGGGGGGGGHHHGGHGFGCFEGGEGGGGHGHHHHHHHHGFHHHHGGEEFGHHGGGGGGHFGHFFGGFHHHFGGG3FGHHGHHHHDGHHHGGGGGGHHFHHFHHHGHFHHHHFDCGFGGFGD/CDGGHHHHHHHHF
@M02034:409:000000000-BFKT7:1:1109:7435:6373 1:N:0:31
AAAGTCGAGGTGCCTAAAGTGGCAACCCAGACTACGGG
+
BCCCCFCBCCBCGGGGGGGGGGGHHHHGGHHGH332BE
@M02034:409:000000000-BFKT7:1:1109:17832:6373 1:N:0:31
AAAGTCGAGGTGCCTAAAGTGGCAACCCAGACTAATCAGCATGTTGGTGGTGTAGAGCTTCCTGTAGCCGCATGGCGTTCGTACTTAAATATGGAACTAACCATTCCAATTTTCGCTGTCTCTTATACACATCTCCGAGCCCACGAGAC
+
AAAAAFBBBB?AFFGGGFFGFGDHGHH?2BGGHHGGHGFHGGGDBFAAFEEFGGHHHHGEDGHHDFFFHGGFEFFFFE@FFE2GEHGEFG@@BD333BBEEG3FFB?4DGGBGDEED/?3EF4F4GBF422FFF3?E<@//FGA@DFG?
@M02034:409:000000000-BFKT7:1:1109:12602:6389 1:N:0:31
AAAGTCGAGGTGCCTAAAGTGGCAACCCAGACTTCTGGTGGTGTTGAGCTTCCTGTAGCCGCATGGCGTTCGTACTTAAATATGGAACTAACCATTCCAATTTTCGCTGTCTCTTATACACATCTCCGAGCCCACGAGACCTCTCTACAT
+
CCBBCFCBCCABGGGGGGGGGGGHHHHGGHHGHHHHHHFGGGGHGHHHGHHFGHHGFHHHEEEGGHFEEEGGGFHHHHGHHHHHH3EFGEHHHHHHHGHHHHHHGGGGGGHHGHHHHHHHHHHHHHHGGGGGFHGGDCDDGHHHHHHHHH
@M02034:409:000000000-BFKT7:1:1109:13766:6392 1:N:0:31
AAAGTCGAGGTGCCTAAAGTGGCAACCCAGGCGGTTCATGGTGTAGAGCTTCCTGTAGCCGCATGGCGTTCGTACTTAAATATGGAACTAACCATTCCAATTTTCGCTGTCTCTTATACACATCTCCGAGCCCACGAGACCTCTCTACAT
+
CBCCCFCCCBCBGGGGGGGGGGGHHHHGGHGHGGFGGHHHHHHHGHHGFHHHHHHHHHHHGGGGGHHGEGGGGGHGHHHHHHHHHGHHHGHHHHHHGHFHHHHHHGGGFGHHHHHHHHHHHHHHHHHGCGGGFHFF/CGGGHGHHHHHHH
@M02034:409:000000000-BFKT7:1:1109:16106:6402 1:N:0:31
AAAGTCGAGGTGCCTAAAGTGGCAACCCAGGTGGCGGGTGGTGTAGAGCTTCCTGTAGCCGCATGGCGTTCGTACTTAAATATGGAACTAACCATTCCAATTTTCGCTGTCTCTTATACACATCTCCGAGCCCACGAGACCTCTCTACAT
+
CCCCCFCBCCBCGGGGGGGGGGGHHHHGGHGHHGFEGGEEGGGFFHHHHHHHHHHHHHHHGGFGGHHGEGGGGGHGHHGHHFHHHFGHHHHHHHHHHHHHHHHHHGGGGGHHHHHHHHHGHHHHHGHGCGGGGHGGCFGGGHHHHHHHHG
@M02034:409:000000000-BFKT7:1:1109:10417:6402 1:N:0:31
AAAGTCGAGGTGCCTAAAGTGGCAACCCAGACTGGGTCTTTGGTTGGTGGTGTAGAGCTTCCTGTAGCCGCATGGCGTTCGTACTTAAATATGGAACTAACCATTCCAATTTTCGCTGTCTCTTATACACATCTCCGAGCCCACGAGACC
+
BBBCBFCBCCBCGGGGGGGGGGGHHHHGGHHGHHHHGGHHHHHFGGGGGGEFGHHHHHHHHHHHHHHHHGGGGGHHGGGGGGHHHHHHHHHHHHHHHHHGHHHHHHGHHHHHHGGGGGGHHHHHEHGHHHFHHHHFGCGFGGHGGGCGGE
@M02034:409:000000000-BFKT7:1:1109:8109:6410 1:N:0:31
AAAGTCGAGGTGCCTAAAGTGGCAACCCAGACTACGTCGGGTGTTGGTGGTGTAGAGCTTCCTGTAGCCGCATGGCGTTCGTACTTAAATATGGAACTAACCATTCCAATTTTCGCTGTCTCTCATACACATCTCCGAGCCCACGAGACC
+
BBBBBFBAB2ABGFG5FBGGGGGHCHHGGEAFFHHGHHEEGBEEEEHGGGGGHHHGGHHHGFHHHFHEHE0>B1CGGEG1EEGGGHGFBF4FGHBEGFF3BFGFGGHF4FGHHFEDFDDFHBG1FFGHFH@FFFB<E/@@C/GEG--AEC
@M02034:409:000000000-BFKT7:1:1109:18047:6412 1:N:0:31
AAAGTCGAGGTGCCTAAAGTGGCAACCCAGACTAGGATGGGTGTAGAGCTTCCTGTAGCCGCATGGCGTTCGTACTTAAATATGGAACTAACCATTCCAATTTTCGCTGTCTCTTATACACATCTCCGAGCCCACGAGACCTCTCTACAT
+
CBCCCFCCCCAAGGGGGGGFGGGHHHHGGHHGHHGFGFHFHHGGHHHHHHHHHHHHHHGHGGGGGHHGGGGGGHHHHHHHHHHHHHHHHGFHHHHHHFHHGHHHHGGGGGHHHHHHHHHHHGHHHHHCBDGGEHFFBCGGAHGHFHHHDG
@M02034:409:000000000-BFKT7:1:1109:21258:6414 1:N:0:31
AAAGTCGAGGTGCCTAAAGTGGCAACCCAGAATGTTGGTGGTGTAGCTCTTCCTGTAGCCGCATGGCGTTCGTACTTAAATATGGAACTAACCATTCCAATTTTCGCTGTCTCTTATACACATCTCCGAGCCCACGAGACCTCTCTAAT
+
ABBBBFAADB2AGGGGGGGGGGGHHHHG2GAGFHEFHHEFGGGHHGHHGHHGHHHHFHHHGGEDGHHGEFGGGFGHHGEGFBGHHBDGHFGHFFGHHHBBFGHHGGGGGGHHHHHBHFHFGBGHHGHE@DGGGHGF@D/?FHHHHHHFF
@M02034:409:000000000-BFKT7:1:1109:13895:6416 1:N:0:31
AAAGTCGAGGTGCCTAAAGTGGCAACCCAGACTACTAAGGCTGTTGGTGGTGTAGAGCTTCCTGTAGCCGCATGGCGTTCGTACTTAAATATGGAACTAACCATTCCAATTTTCGCTGTCTCTTATACACATCTCCGAGCCCACGAG
+
BBBBBFA??AABGFGG4AG6EFFHFHHGDFAFG33AAFFFFGHHHHHEFEEBFGHGFFHHHHHHHGFHDEA>EEHAEE?EEEGFHFHGEGFHHG3FCGB33GHGFFBFFF?FF4/<EAFF44FG?F4?BFFBCGFGGCC?CCCFC/A
@M02034:409:000000000-BFKT7:1:1109:18396:6427 1:N:0:31
AAAGTCGAGGTGCCTAAAGTGGCAACCCAGACTTCTAATAGGGTTGGTGGTGTAGAGCTTCCTGTAGCCGCATGGCGTTCGTACTTAAATATGGAACTAACCATTCCAATTTTCGCTGTCTCTTATACACATCTCCGAGCCCACGAGACC
+
AAABAFBBCCAAGFGGGGGFFGGHHHHGGHHGHHHHHGHHHHGHHGGEFGAFFFHHHFHHHHHGGHHHHGGEGFHHGEGGGEGHHHHGHHHHHHHFHHGFFFFHHFFFHHHHHGGGGGGFHHHHHHFHGGHHHHGHGCGGGGHGGGGGGC
@M02034:409:000000000-BFKT7:1:1109:10198:6439 1:N:0:31
AAAGTCGAGGTGCCTAAAGTGGCAACCCAGACTAATAAGAATGTTGGTGGTGTAGAGCTTCCTGTAGCCGCATGGCGTTCGTACTTAAATATGGAACTAACCATTCCAATTTTCGCTGTCTCTTATACACATCTCCGAGCCCACGAGACC
+
BBCCBFCCCCAAGGGGGGGGGGGHHHHGGHHGHGBGGHHHFGHHHHHGFGEFFFHBGFHHGHHHGFFGHGGEFGGHGGGGGEFHHHHHFHHGHH3@GHHHGHFHHHHGHGHHHFGGGGFGGGHFFGEGHFFHHHHFF/BFGGHGCGGGGA
@M02034:409:000000000-BFKT7:1:1109:5636:6446 1:N:0:31
AAAGTCGAGGTGCCTAAAGTGGCAACCCAGACTGGGGGTTGTGTTGGTGGTGTAGAGCTTCCTGTAGCCGCATGGCGTTCGTACTTAAATATGGAACTAACCATTCCAATTTTCGCTGTCTCTTATACAGATCTCC
+
AAAAABAA?D1ABGGGFFGDGBEFHCGGGFGG11AAEGEFC/EFGHAE/E/FGGF21BFFFFFHF2FDGE?/?>GFGGGEE?>/CGFD1B2B2F111B11B0<EFD2BBBFGFB@/<E<FFHGH@D2F21>F@@@D
@M02034:409:000000000-BFKT7:1:1109:14528:6457 1:N:0:31
AAAGTCGAGGTGCCTAAAGTGGCAACCCAGGTGGTTGGTGGTTCGGAGCTTCCTGTAGCCGCATGGCGTTCGTACTTAAATATGGAACTAACCATTCCAATTTTCGCTGTCTCTTATACACATCTCCGAGCCCACGAGACCTCTCTACAT
+
CBCCBFCCCCABGGGGGGGGGGGHHHHGGHGHHGGGGGFGGGGHGGGGGHHHHHHHHHHHGGGGGHHGEEFGGHHHHGHHGFHHHDFGHFGHHHHHHHHHHHHHHGGGGGHHHHHHHHHFHGHHHHHGGGCGGHGGCCGGGHHHHHHHGF
@M02034:409:000000000-BFKT7:1:1109:14099:6470 1:N:0:31
AAAGTCGAGGTGCCTAAAGTGGCAACCCAGTG
+
AAAAAFA1DDAACCGDG1FDEDA0GFHFE01B
@M02034:409:000000000-BFKT7:1:1109:5872:6473 1:N:0:31
AAAGTCGTGCCTAAAGTGGCAACCCAGACTGGGGTGGGGGTTGGTGGTGTAGAGCTTCCTGTAGCCGCATGGCGTTCGTACTTAAATATGGAACTAACCATTCCAATTTTCGCTGTTCTTATACACATCTCCGAGCCCACGAGACCTCT
+
BBCCAFBABCCFGFGGGGGGGGHHGFHHGHHHHGEEGGGGAEFGEGGEFFGGDGGHHGHHHHHHHHEFGGGHHGEGGGGGHHHHHGHHHHHGGHHGGHHGHFHHHBFGHHHDCDGCHHHHHHGEFFEHHHHHCAFFAFGFGGGGGAG<G
@M02034:409:000000000-BFKT7:1:1109:13037:6482 1:N:0:31
AAAGTCGAGGTGCCTAAAGTGGCAACCCAGACTACTCGTGAGGTTGGTGGTGTAGAGCTTCCTGTAGCCGCATGGCGTTCGTACTTAAATATGGAACTAACCATTCCAATTTTCGCTGTCTCTTATACACATCTCCGAGCCCACGAGACC
+
CCCCCFCCCCBCGGGGGGGGGGGHHHHGGHGGHHBGFGGGFFHHFHGGFGGFADGEGFFG5FFHHFFFFEGEFFFCEEEFFEEGHHHFGHHHHH3@GFHHFC3FF?FDFGFHHDEFEEEGDGHG?G3FGBGHHHGDF?CG@FHGGGGGF=
@M02034:409:000000000-BFKT7:1:1109:24522:6492 1:N:0:31
AAAGTCGAGGTGCCTAAAGTGGCAACCCAGACTAGTCCTACTGTTGGTGGTGTAGAGCTTCCTGTAGCCGCATGGCG
+
BBBBBFABBBABGGGGGGGGGGGHHHHGGHGGGG3F55D5BGGH5D2A22EAA3D5A53B5FGDA555AAE0BE11>
@M02034:409:000000000-BFKT7:1:1109:6180:6498 1:N:0:31
AAAGTCGAGGTGCCTAAAGTGGCAACCCAGACTTCTAATACGGTTGGTGGTGTAGAGCTTCCTGTAGCCGCATGGCGTTCGTACTTAAATATGGAACTAACCATTCCAATTTTCGCTGTCTCTTATACACATCTCCGAGCCCACGAGA
+
BCCCBFBCBCABGGGGGGGGGGGHHHHGGHHGHHGGGHHHHHGHGGGEFFEFBEGFFFHHGHHHHHHGHGF?EEHFFEEFEBBGGHHGEGHHHG3FGGHGGCFFFEFEHGHHHFEEFGFFFHGFDGDDFFFCHGHFC/DCCFHGGGGG
@M02034:409:000000000-BFKT7:1:1109:11332:6498 1:N:0:31
AAAGTCGAGGTGCCTACAGTGGCAACCCAGACTCAGACGACTGTTGGTGG
+
AAAAAD1AD?>AFAG111ABFFF0FEHEGEHGFGGFBGAE/BEEGHH//E
@M02034:409:000000000-BFKT7:1:1109:7398:6501 1:N:0:31
AAAGTCGAGGTGCCTAAAGTGGCAACCCAGACTAGGCATGAGGTTGGTGGTGTAGAGCTTCCTGTAGCCGCATGGCGTTCGTACTTAAATATGGAACTAACCATTCCAATTTTCGCTGTCTCTTATACACATCTCCGAGCCCACGAGACC
+
ABBBAFBCCCAAGGGGGGGGGGGHHGHGGHHGHHHHHHHHFHHHHHGEGGEBBBGHGHHHHHHFGFGGHGGFGGHGEEEEFEGHHHHHHHHHHEGFGHFFHHHHHHGFGHHHHGEEFGGGHHGHHFFHEHGHHHHHG@FBCGHFGGGGGC
@M02034:409:000000000-BFKT7:1:1109:8194:6504 1:N:0:31
AAAGTCGAGGTGCCTAAAGTGGCAACCCAGACTGTTAATAATGTAGAGCTTCCTGTAGCCGCATGGCGTTCGTACTTAAATATGGAACTAACCATTCCAATTTTCGCTGTCTCTTATACACATCTCCGAGCCCACGAGACCTCTCTACAT
+
CCCCCFABBCABGGGGGGGGGGGHGHHGGHHGHHGHHHHHHHFHFHHHHHHHHHHHHHHGGGEGGHHGGGGGGGGHHHHHHGHHHGHHHHHHHGGHHHHGGHHHHGGGGGHHHHHHHHHDGHHHHHHGEGGGGHGGGGGGGH2GHHHHHF
@M02034:409:000000000-BFKT7:1:1109:24505:6505 1:N:0:31
AAAGTCGAGGTGCCTAAAGTGGCAACCCAGACTAGTCATACTGTTGGTGGTGTAGAGCTTCCTGTAGCCGCATGGCGTTCGTACTTAAATATGGAACTAACCATTCCAATTTTCGCTGTCTCTATACACATCTCCGAGCCCACGAGACCT
+
B@ABBFBBB@ABGGGGGEGDGGFHHHHGGHHGHG3GGGHHHGGGHHCEF2EFGFHFFHHHFHHEDEFFGEEEEEEEEEEGF?CGHHHGBGFFHEBBEGHFB1DGFFHFBFGFHDEEFGGHHHHGHFFFH3FGHHHGG//<CGE/<@DFEH
@M02034:409:000000000-BFKT7:1:1109:11354:6507 1:N:0:31
AAAGTCGAGGTGCCTAAAGTGGCAACCCAGACTCAGACGAATGTTGGTGGTGTAGAGCTTCCTGTAGCCGCATGGCGTTCGTACTTAAATATGGAACTAACCATTCCAATTTTCGCTGTCTCTTATACACATCTCCGAGCCCACGAGAC
+
BABBAFABBBAAGFGGFBGGGGGHHHHGGHHGGHGHFHGGCGGHHHHEEG?FGFHFHHGGHFHHHHHHHGE0EEHHGGGGGGGHHHGGHHHHHHHGCGFEFGBFHGEHFHHFHHG??EA3GFHH?3BDBG2GFFBGGCGGGACACGGGD
@M02034:409:000000000-BFKT7:1:1109:7380:6513 1:N:0:31
AAAGTCGAGGTGCCTAAAGTGGCAACCCAGACTGTTCCGGGTTCTGAGCTTCCTGTAGCCGCATGGCGTTCGTACTTAAATAGGGAACTAACCATTCCAATTTTCGCTGTCTCTTATACACATCTCC
+
>3AAAFAADBAAGGGGFGGFGFGFGHCDFDHFFFAAGFEA2ECGGHGF3EA5CGGABGEDE??AEFGG1EEG??FGFHGFHH3FF?E1FGEFFFGFHHEGHHGFBE/EEGFHHFHGHHHHFEGHGHF
@M02034:409:000000000-BFKT7:1:1109:8209:6515 1:N:0:31
AAAGTCGAGGTGCCTAAAGTGGCAACCCAGACTGTTAATAATGTAGAGCTTCCTGTAGCCGCATGGCGTTCGTACTTAAATATGGAACTAACCATTCCAATTTTCGCTGTCTCTTATACACATCTCCGAGCCCACGAGACCTCTCTACAT
+
BBBBBFBBBBAAGGGGGGGFGGGGHHHFGDHGHHHHHHHHFGHHHGHHHGHHHHHGHHHHGGGGGHGGGFGGGCEGHDDFGHHHH3FGHHHHHHHEHGFFHFHHHCDGCEHHHHHHHHHGHFHFHHBE/E@DGAFC/@EGGHHHHHGFHB
@M02034:409:000000000-BFKT7:1:1109:9140:6520 1:N:0:31
AAAGTCGAGGTGCCTAAAGTGGCAACCCAGACCTCGAAGTCTGTTGGTGGTGTAGAGCTTCCTGTAGCCGCATGGCGTTCGTACTTAAATATGGAACTAACCATTCCAATTTTCGCTGTCTCTTATACACATCTCCGAGCCCACGAGACC
+
AABBAF?ABBBBGFGGGGGGGGGHHHHEEHDF2BEF2FFFHHHFFHEEFFAFEGFBGFHHGGHH5BGGFGGE?EGFEEGEEEHHGHFBFGFFHEB3@FFEEFDCGGFF4FGHHGE<EDGGHHFH4??FDG2GGGBFD//@DGAECC/EDC
@M02034:409:000000000-BFKT7:1:1109:22366:6522 1:N:0:31
AAAGTCGAGGTGCCTAAAGTGGCAACCCAGACTGGGGGTGGGGTTGGTGGTGTAGAGCTTCCTGTAGCCGCATGGCGTTCGTACTTAAATATGGAACTAACCATTCCAATTTTCGCTGTCTCTTATACACATCTCCGAGCCCACGAGACC
+
BBBBBFCCCCBCGGGGGGGGGGGHHHGGGHHGHGHHGGEEGGGGGGGEFGEFFFHFGHHHFHHHGHHHHGGGGGHHGEGGGEGHHHHHHHFHHHGHHHHFGHHHHHHGHHHHHHGGGGDGHHHHHHHHHHHHHHHGEDGGGGGGGGGGGC
@M02034:409:000000000-BFKT7:1:1109:9159:6524 1:N:0:31
AAAGTCGAGGTGCCTAAAGTGGCAACCCAGACTTCGAAGTCTGTTGGTGGTGTAGAGCTTCCTGTAGCCGCATGGCGTTCGTACTTAAATATGGAACTAACCATTCCAATTTTCGCTGTCTCTTATACACATCTCCGAGCCCACGAGACC
+
CCCCCFBCCCBCGGGGGGGGGGGHHHHGGHHGHHHGCFFFHGHHHHHGGGEFGHHHHHHHHHHHHHHHHGGFGGHHGGGGGGHHHHGHHHHHHHHHHHHHHHHHHHHHHHHHHHGGGGGGHHHHHHGHGHHHGHFHGFFGGGHGGGGFGC
@M02034:409:000000000-BFKT7:1:1109:8689:6528 1:N:0:31
AAAGTCGAGGTGCCTAAAGTGGCAACCCAGACTTGGGAGCGTGTTGGTGGTGTAGAGCTTCCTGTAGCCGCATGGCGTTCGTACTTAAATATGGAACTAACCATTCCAATTTTCGCTGTCTCTTATACACATCTCCGAGCCCACGAGAC
+
ABABBFBBBBAAGGGGGGGGGFGHFHFGGHHGFHHHHGGGGGFGHHHEFGAFGDDEHHHHHFHHFFHGHGGGEEHHGAFFEE2GGHFFFBFHHHFGGHHFHFHHHGFD4FGHHHGGGGFHHHHHHHDGGFHHHGHGGCGGGGHGGGGFD
@M02034:409:000000000-BFKT7:1:1109:12201:6529 1:N:0:31
AAAGTCGAGGTGCCTAAAGTGGCAACCCAGACTGGGTGTTGTGTTGGTGGTGTAGAGCTTCCTGTAGCCGCATGGCGTTCGTACTTAAATATGGAACTAACCATTCCAATTTTCGCTGTCTCTTATACACATCTCCGAGCCCACGAGAC
+
BBBBBFBBBBBBGGGGCGGGGGGHHHHGGHHGHHGEBEEFHHGHGEEGGGGF13FADBFG5FHHH5FDAEECGEF1EEGGF?2?GHGBDEFHGF33FEGH303F?BGBFGHHGBC?EE/FDGGD3D33B2D2FGHBE/@C<CG<@@CDA
@M02034:409:000000000-BFKT7:1:1109:22035:6530 1:N:0:31
AAAGTCGAGGTGCCTAAAGTTGCAACCCAGACTCAGAATAGTGTTGGTGGTGTAGAGCTTCCTGTAGCCGCATGGCGTTCGTACTTAAATATGGAACTAACCATTCCAATTTTCGCTGTCTCTTATACACATCTCCGAGCCCACGAGACC
+
CBCCCFCCCCACGGGGGGGGGGHHHHHGGHHGHGGHHHHHHHHHHFEEFEFFAEHFHFHHGGHHHGHFGGGFGGFAEEEGGEEHHHHHFHHFGHFDFHHHFGBGGHHGHHHHHFEGGGFHHHHFFBDFFFFHHHHFFCFG?FHGGGCGGA
@M02034:409:000000000-BFKT7:1:1109:23164:6532 1:N:0:31
AAAGTCGAGGTGCCTAAAGTGGCAACCCAGACTAATAAGAATGTTGGTGGTGTAGAGCTTCCTGTAGCCGCATGGCGTTCGTACTTAAATATGGAACTAACCATTCCAATTTTCGCTGTCTCTTATACACATCTCCGAGCCCACGAGACC
+
CBCCCFCCCCAAGGGGGGGGGGGHHHHGGHHGHHHHHHHHHGHHHHGFGGEFFGHFHHHHHHHHHHHHHGGGGGHHGGGGGFGHHHGHHHHHHHFHHHHGHHFHHHGHHHHHHGGGGGGGHGHHEHGHHHGHHHHHGGGGFGHGGGGGGE
@M02034:409:000000000-BFKT7:1:1109:26336:6533 1:N:0:31
AAAGTCGAGGTGCCTAAAGTGGCAACCCAGACTGATGGGGTGGTTGGTGGTGTAGAGCTTCCTGTAGCCGCATGGCGTTCGTACTTAAATATGGAACTAACCATTCCAATTTTTGCTGTCTCTTATACACATCTCCG
+
CCCCCFCCCCBBGGGGGGGGGGGHHHHGGHHGH3FGEFEG2EEGGGAA11EF13F5BAFCAGHGHEFFFEF/EEE1>BEFEEBGFGH3BGH4FG33FGGH303BE4F4FFDHD4/3F3DFHFHFFHHFFHHHHFH2C
@M02034:409:000000000-BFKT7:1:1109:20117:6538 1:N:0:31
AAAGTCGAGGTGCCTAAAGTGGCAACCCAGGGGGTTGGTGGTGAGGAGCTTCCTGTAGCCGCATGGCGTTCGTACTTAAATATGGAACTAACCATTCCAATTTTCGCTGTCTCTTATACACATCTCCGAGCCCACGAGACCTCTCTACAT
+
CCCCCFBCCCCCGGGGGGGGGGGHHHHGGHGGGGGGGGGGGGGHGHHGHHHHHHHHHHHHGGEGGHHGGGGGGHHHHHHHHHHHHGHHHHHHHHHHHHHHHHHHHGGGGGHHGHHHHHHGHHGGHHGGGGGGGHGGCCDFFFGHHGHFHH
@M02034:409:000000000-BFKT7:1:1109:4885:6542 1:N:0:31
AAAGTCGAGGTGCCTAAAGTGGCAACCCAGACTCTT
+
AABBBFBADAAAGGGBGGFGGGGHFGHGGGGGH335
@M02034:409:000000000-BFKT7:1:1109:26323:6546 1:N:0:31
AAAGTCGAGGTGCCTAAAGTGGCAACCCAGACTGATGGGGTGGTTGGTGGTGTAGAGCTTCCTGTAGCCGCATGGCGTTCGTACTTAAATATGGAACTAACCATTCCAATTTTCGCTATCTCTTATACACATCTCCGAGCCCACGAGAC
+
BBBBBFBBBBBBGGGFGGGGGGGHHHHGGHHGHH3FGFHGAEGGFGFGGCGFHFHGGHHHGHHHHHHHHDE@FFHGGGGGGFHFHHFFHHHGHHFFHHHHHF3GHHGHDFGHHHFGG?DHHHHHGHGFDG2GHFFHDCCDGEHGGGG?D
@M02034:409:000000000-BFKT7:1:1109:23150:6547 1:N:0:31
AAAGTCGAGGTGCCTAAAGTGGCAACCCAGACTAATAAGAATGTTGGTGGTGTAGAGCTTCCTGTAGCCGCATGGCGTTCGTACTTAAATATGGAACTAACCATTCCAATTTTCGCTGTCTCTTATACACATCTCCGAGCCCAC
+
A3AAAFBBBDAAFGFFE4GEFGGB4GGGDHHFGFFGGHGHGHHGGHHEFEEAGFBGFHGGHFHHBBFFHEE?EEGHGEEEFEFGHHFH3FGHF3EDFFFGHGHBGGBDGHFFDGEGGEG34??EGFGHBFGFHGFGD<//<CFA
@M02034:409:000000000-BFKT7:1:1109:19305:6552 1:N:0:31
AAAGTCGAGGTGCCTAAAGTGGCAACCCAGACTGTTGGTGCTGTAGAGCTTCCTGTAGCCGCATGGCGTTCGTACTTAAATATGGAACTAACCATTCCAATTTTCGCTGTCTCTTATACACATCTC
+
?AAAADA1>?A11FDGC1G3AGF0CGCEF00FGA1D10AAFFGF12GGHHGFFGFGHHH1EEEGGEGEAEEAF>GGHF11B@@GF1@FF1@@B@FDGHHBFGFHHGGGEEBFDEEFBFDDGBC<>>
@M02034:409:000000000-BFKT7:1:1109:20106:6552 1:N:0:31
AAAGTCGAGGTGCCTAAAGTGGCAACCCAGGGGGTTGGTGGTGAGGAGCTTCCTGTAGCCGCATGGCGTTCGTACTTAAATATGGAACTAACCATTCCAATTTTCGCTGTCTCTTATACACATCTCCGAGCCCACGAGACCTCTCTACAT
+
ABBBBFBBBBBBGGGGGGGGGGGHHHHGGHEFFGGGGGGFGGGHHHHGHHHHHHHHGHHHFEEGGHHGEEGGGHGHHHGHHFFHHFGHFGFHHHHHHHHHHHHHHGGFGGHHHHHHHHHFGHGGHHHGGGF?CGFGGFGGGHHHHHHHHH
@M02034:409:000000000-BFKT7:1:1109:19088:6557 1:N:0:31
AAAGTCGAGGTGCCTAAAGTGGCAACCCAGAGTAAGGGTGGTGTAGAGCTTCCTGTAGCCGCATGGCGTTCGTACTTAAATATGGAACTAACCATTCCAATTTTCGCTGTCTCTTATACACATCTCCGAGCCCACGAGACCTCTCTACAT
+
CCCCBFBBCCBCGGGGGGGFGGGHHHHGGHHHBGHHHHFFGGGHFHHHHHHHGHHHHHHHGGGGGFHGEEGGGGHHHHGHHGHHHDGHHHFHHHHHHHHFHHHHHGGGGGHHHFHHHHHHHFHHHHHGGGGGFHGGCDFGGHHHHHGHHF
@M02034:409:000000000-BFKT7:1:1109:23763:6580 1:N:0:31
AAAGTCGAGGTGCCTAAAGTGGCAACCCAGACTAAGATTGGTGTAGAGCTTCCTGTAGCCGCTTG
+
CCCCCFCCCCBCGGGGGGGFGGGHHHHGGHHGH33BG5F32BBG3D5D53F535BA5A53AA01A
@M02034:409:000000000-BFKT7:1:1109:17983:6581 1:N:0:31
AAAGTCGAGGTGCCTAAAGTGGCAACCCAGACTCTTGGTGGTGTACTTCTTCCTGTAGCCGCATGGCGTTCGTACTTAAATATGGAACTAACCATTCCAATTTTCGCTGTCTCTTATACACATCTCCGAGCCCACGAGACCTCTCTACAT
+
CCCCCFCCCCABGGGGGGGGGGGGHHHGGHHGHHHHHHFFGGGHGHHHGFHHGHHHGHFFEGEFGHHEBEFGGFHFHFHHHGHHH3GGGBFCGFHHHBGFFFHGGEGGGGHHHGHHHHGGHHHHG3FGGCGCGFGGCFDGGHHHFHGHHH
@M02034:409:000000000-BFKT7:1:1109:20209:6589 1:N:0:31
AAAGTCGAGGTGCCTAAAGTGGCAACCCAGACTAGGCCGGATGTTGGTGGTGTAGAGCTTCCTGTAGCCGCATGGCGTTCGTACTTAAATATGGAACTAACCATTCCAATTTTCGCTGTCTCTTATACACATCTCCGAGCCCACGAGACC
+
CCCCBFCBBBABGGGGGGGGGGGHHHHGGHHGHHHHHHGGEGGHHHHFGGEFFGHHHHHHHHHHHHHHHGGGGGHGGEGGGEGHHHHHHHHHHHHGHHHFHHGHHHHHHHHHHHGGGGGHHGHHFHGGFHGHHHGHEDGFGGHGGGGGGA
@M02034:409:000000000-BFKT7:1:1109:15438:6596 1:N:0:31
AAAGTCGAGGTGCCTAAAGTGGCAACCCAGACTAATCCTAAGGTTGGTGGTGTAGAGCTTCCTGTAGCCGCATGGCGTTCGTACTTAAATATGGAACTAACCATTCCAATTTTCGCTGTCTCTTATACACATCTCCGAGCCCACGAGACC
+
BBBBBFBBBBABGGGGGFGGGGGHHDFGGHHGHHHHHCFG5FFFFHGE2EEFHHHHHHHHHGHGGGFGHGGGEGHHGEGFGEHHGFHFHHGHHHFFHHHHGHHFFFHHHHHHHHGGGGGGHHHHHHFHHHEFFGG2E/@DGGHGGGGGGA
@M02034:409:000000000-BFKT7:1:1109:24254:6596 1:N:0:31
AAAGTCGAGGTGCCTAAAGTGGCAACCCAGAATGTTGGTGGTAAGGAGCTTCCTGTAGCCGCATGGCGTTCGTACTTAAATATGGAACTAACCATTCCAATTTTCGCTGTCTCTTATACACATCTCCGAGCCCACGAGACCTCTCTACAT
+
BBBBBFBBBBABGGGGGGGGFFGFHGHGGHHHHHHHHHEGGGHFHHHHHHHHHHHHGHHHGEEGEHHGEGGGGEGGHHGHHHHHHFFHHFFFHHHHHHHFGHHHHGGGGGGHHHHHHHHGHFGHGGGFBGGGGGGGCGGGCFHGHFHFFG
@M02034:409:000000000-BFKT7:1:1109:17884:6605 1:N:0:31
AAAGTCGAGGTGCCTAAAGTGGCAACCCAGACTCCGCCTGGTGTAGAGCTTCCTGTAGCCGCATGGCGTTCGTACTTAAATATGGAACTAACCATTCCAATTTTCGCTGTCTCTTATACACATCTCCGAGCCCACGAGACCTCTCTACAT
+
CCCCBFCCCCABGGGGGGGFGGGGHHHGGHHGHHHGGGGHHHHHHHHHHHHHHHHHHHHHGCEEGHHGGGGGGHHHHHHHHHHHHGHGHHHHHHHHHHHFHHHHHGGGGGHHHHHHHHHHHGHGHHHGGGGGEGGDCGGDGHHHHHHHGG
@M02034:409:000000000-BFKT7:1:1109:9035:6611 1:N:0:31
AAAGTCGAGGTGCCTAAAGTGGCAACCCAGAGTAAGGGTGGTGTAGAGCTTCCTGTAGCCGCATGGCGTTCGTACTTAAATATGGAACTAACCATTCCAATTTTCGCTGTCTCTTATACACATCTCCGAGCCCACGAGACCTCTCTACAT
+
BABAAFBABBAACGGGGGGDFGEHHHHGGHHEGHHFHHBFGGGHDGGHFHHHHHHHHHHHGGEGEHHGGEGGD?FGHHHHHHHHHGHHHFGHHGHGHFHEHHHHHGGGGGHHHHHHHHHHHHHHHHFFCGCFEGEB<BFFFHFHHHFDFG
@M02034:409:000000000-BFKT7:1:1109:15433:6613 1:N:0:31
AAAGTCGAGGTGCCTAAAGTGGCAACCCAGACTAATCCTAAGGTTGGTGGTGTAGAGCTTCCTGTAGCCGCATGGCGTTCGTACTTAAATATGGAACTAACCATTCCAATTTTCGCTGTCTCTTATACACATCTCCGAGCCCACGAGACC
+
AA>AAFAADDAAFGGGGGGGGFFC1GFGGHGFGFDFFHFFGGCGGC/BF?AFGFHFH1FGGBGHFHGHHGGEEFHHGEGFGG0GEHHBG22HHE1EFGEHHFDFGHH2FGHHD2EEEEEFGEHHDG2FGCGG<1D1?/B?CGHEGCG//?
@M02034:409:000000000-BFKT7:1:1109:25285:6615 1:N:0:31
AAAGTCGAGGTGCCTAAAGTGGCAACCCAGACTCAGAATACGGTTGGTGGTGTAGAGCTTCCTGTAGCCGCATGGCGTTCGTACTTAAATATGGAACTAACCATTCCAATTTTCGCTGTCTCTTATACACATCTCCGAGCCCACGAGACC
+
AAAAAFAADD>ABCDGGGGGGD00BGHF0GCA1ABABEDDEAE0FEEEGCAFFDG2FHFGFGHFBDG2EEEEFEHHGEEFEEBGEFHHEGBEGB1BFCDGHHHHFHHHHHHGHHGGGGE1FGHHHH2>>B1F<BGGC/B/<FGF@CCGCF
@M02034:409:000000000-BFKT7:1:1109:7691:6617 1:N:0:31
AAAGTCGAGGTGCCTAAAGTGGCAACCCAGACTACTGCGCAGGTTG
+
BBCCAFBBCCAAGGGGGGGGGGGHHHHGGHHCGEFGFG?AAAEGAG
@M02034:409:000000000-BFKT7:1:1109:21640:6617 1:N:0:31
AAAGTCGAGGTGCCTAAAGTGGCAACCCAGACTCGGCCTGAGGTTGGTGGTGTAGAGCTTCCTGTAGCCGCATGGCGTTCGTACTTAAATATGGAACTAACCATTCCAATTTTCGCTGTCTCT
+
BBBBBFABDDAAFGGGGGGFFGGHHHGGGHGGFH2EFGGG2GFBEGEEFFFFFEF5BGFE5FBEGGFDGEE0EEF1EEEFE?CEGHHBEGHDGFBFBCFG303F3B4??FGGF?EEEFEHHHG
@M02034:409:000000000-BFKT7:1:1109:17088:6619 1:N:0:31
AAAGTCGAGGTGCCTAAAGTGGCAACCCAGACTGTTAATGGTGTAACGCTTCCTGTAGCCGCATGGCGTTCGTACTTAAATATGGAACTAACCATTCCAATTTTCGCTGTCTCTTATACACATCTCCGAGCCCACGAGACGTC
+
BCCCAFCCCCBBGGGGGGGGGGGHHHHGGHHGH3G5B55DGHHHH55EEFGGHHHHGHHGGEFGGHHGGGGGFHFHHHHHHGHHHGHGHGGHHHHFHHGFGHHHHGGGGGFHHHHHHHHGHEHHHHFG/CGGGHGGCGGG/<<
@M02034:409:000000000-BFKT7:1:1109:7784:6621 1:N:0:31
AAAGTCGAGGTGCCTAAAGTGGCAACCCAGACTAAGAATCATGTTGGTGGTGTAGAGCTTCCTGTAGCCGCATGGCGTTCGTACTTAAATATGGAACTAACCATTCCAATTTTCGCTGTCTCTTATACACATCTCCGAGCCCACGAGACC
+
CCCCCFBCBD>AFGGGGGGFGGGHHHHGGHHGHHAFDFFFBEFFDGA2CE?EAFGFFFGGBGFHHBFFDFGAFGGAE10FFBGEGHHHFEGFFF3DFHHGE13BFGGFGGHHHHGGGGGHHHFHGBGFF3FGHHHHG?@BFGGGGCGGGE
@M02034:409:000000000-BFKT7:1:1109:9051:6621 1:N:0:31
AAAGTCGAGGTGCCTAAAGTGGCAACCCAGAGTAAGGGTGGTGTAGAGCTTCCTGTAGCCGCATGGCGTTCGTACTTAAATATGGAACTAACCATTCCAATTTTCGCTGTCTCTTATACACATCTCCGAGCCCACGAGACCTCTCTACAT
+
BBBBBFBBBBBBGGGGGGGGGGGHHHHGGHHGGHGHFHFFGGGHGGHHGHHHGHHHHHHHFEEGEHHGEGGGGGEHHHGHHHHHHFDGFGFHHHHHHHHFGHHHHGGGGGHHGHHHHFHHHHHGHHGGGGGGGHGG/>CAGHHGGHHGHH
@M02034:409:000000000-BFKT7:1:1109:14530:6628 1:N:0:31
AAAGTCGAGGTGCCTAAAGTGGCAACCCAGACTAATGGGAAGGTTGGTGGTGTAGAGCTTCCTGTAGCCGCATGGCGTTCGTACTTAAATATGGAACTAACCATTCCAATTTTCGCTGTCTCTTATACACATCTCCGAGCCCACGAG
+
BBAABFBBBBBBGGGGGGGGGFGHGHHGGCGGHC35FGABCEDGDFEEEGEF1AF5FHHHDFHHH5ADFAECEGHF@1>FF?2EGHH3BEHFEG33B3FFFCDFGHHF4FGGFFEDEE<34FG4BB3B3??2FGH2D/CG@GHGG?@
@M02034:409:000000000-BFKT7:1:1109:8017:6638 1:N:0:31
AAAGTCGAGGTGCCTAAAGTGGCAACCCAGACTTTGGGTGGTGTACCGCTTCCTGTAGCCGCATGGCGTTCGTACTTAAATATGGAACTAACCATTCCAATTTTCGCTGTCTCTTATACACATCTCCGAGCCCACGAGACCTCTCTACAT
+
CCCCCFCCCCBCGGGGGGGGGGGHHHHGGHHGHGHHHGFFCGGHGDHGGGGGFHHHFHHHGGEGGHHGEGGGGFHHHHHHHGHHHDGHHBFHHHHHHFHHHHHHHGGGGGHHHHHHHHGFHFGGHGFGCFGGGGGG/@ECFHHHGHHHHF
@M02034:409:000000000-BFKT7:1:1109:13193:6645 1:N:0:31
AAAGTCGAGGTGCCTAAAGTGGCAACCCAGACTGTGGGGGGGGTTGGTGGTGTAGAGCTTCCTGTAGCCGCATGGCGTTCGTACTTAAATATGGAACTAACCATTCCAATTTTCGCT
+
3AA>AF3>@@>AFGGGBGGGFFGHGHHGGHHFHFFHHGG?CG;9@BD.ADD9ABFBB/FFF/FFFF/BBFA>ADFFFFFEDD..AFF//FFFF/;BFFB9FFBFFBBFFFFFFBA.A
@M02034:409:000000000-BFKT7:1:1109:13173:6647 1:N:0:31
AAAGTCGAGGTGCCTAAAGTGGCAACCCAGACTGTGGGGGGGGTTGGT
+
CCCCCFCCCBABGGGGGGGGGGGHHHHGGH2AG3FGFG?EG-DFFF>9
@M02034:409:000000000-BFKT7:1:1109:12833:6647 1:N:0:31
AAAGTCGAGGTGCCTAAAGTGGCAACTGGGGTTCAGGTTGGTGGTGTAGAGCTTCCTGTAGCCGCATGGCGTTCGTACTTAAATATGGAACTAACCATTCCAATTTTCGCTGTCTCTTATACACATCTCCGAGCCCACGAGACCTCTCTA
+
CCCCCFCBCCABGGGGGGGGGGGHHHHHHHGEEHHGHFGHEGGGFGGFHHHHHHHHHFHFHHFEEEFEH?>BEAFECGGHFEGHFHHHH@GHEGFHHHHHHHGGHHHGGCFGGHHHHHGHGHFFFHHHHHG?FCCGEGGFGGGGHGHHHB
@M02034:409:000000000-BFKT7:1:1109:5905:6655 1:N:0:31
AAAGTCGAGGTGCCTAAAGTGGCAACCCAGACTCAGCCGCCTGTTGGTGGTGTAGAGCTTCCTGTAGCCGCATGGCGTTCGTACTTAAATATGGAACTAACCATTCCAATTTTCGCTGTCTCTTATACACATCTCCGAGCCCACGAGACC
+
BBBABFBBDD>AGGGGFGGGGGGFHHGGGGHGH33FAFAE2AE3FHEDAFEBBDGGGHHHFCEHGEHGHGGGECHHGEFGGEFHHHGFHHHHHHHGHFFBBEFHFHFFHHHHHFGGGGEEGFGGHEEHGF2BCFFGFC/<BF<FDCGGGC
@M02034:409:000000000-BFKT7:1:1109:8014:6657 1:N:0:31
AAAGTCGAGGTGCCTAAAGTGGCAACCCAGACTTTGGGTGGTGTACCGCTTCCTGTAGCCGCATGGCGTTCGTACTTAAATATGGAACTAACCATTCCAATTTTCGCTGTCTCTTATACACATCTCCGAGCCCACGAGACCTCTCTACA
+
BBBBBFABD@AAFGFGGGGFFFFHBHHGDGEGHGHFEEEFG2FGDDGGEGG1BGEGFHHGGGCGGFFGECCEEGGHHHHBGFBGHBFCF33GFHFHHHGGHEGHHGCF?EHHHHHEGH4?BFBGFG2/@CF<?CF//CFDF1<DGEHFF
@M02034:409:000000000-BFKT7:1:1109:21896:6666 1:N:0:31
AAAGTCGAGGTGCCTAAAGTGGCAACCCAGACTGTTTCTGGTCTTGAGCTTCCTGTAGCCGCATGGCGTTCGTACTTAAATATGGAACTAACCATTCCAATTTTCGCTGTCTCTTATACACATCTCCGAGCCCACGAGACCTCTCTACAT
+
BBBBBFBCCCABGGGGGGGGGGGGHHHGGHHGHHGFHHHHFGHHHHHHFFHECGHHEHGDFGCEGHHGEEFFECEGHHFHHHHHH3BGHDFGFHGHHFHHHHGHHGGGGGHHHHHHHHHFHHHGHBGGEFCFGFGGCGGGGHHHHHHHHG
@M02034:409:000000000-BFKT7:1:1109:23999:6673 1:N:0:31
AAAGTCGAGGTGCCTAAAGTGGCAACCCAGACTAATCATACTGTTGGTGGTGTAGAGCTTCCTGTAGCCGCATGGCGTTCGTACTTAAATATGGAACTAACCATTCCAATTTTCGCTGTCTTTATACACATCTCCGAG
+
AAAB>FBBBBBBGGFGGFGFGGAHFGHGGHCFFGFHGGHHHHH5GGCBFGEFFGHHHEFHHBGF5DGFHGF?EGHHEEEEFFGFHGGHHHBDGF3FFGFBCFHFHGBF4EGHHBEEEFEFGHHEFE4FFDF2FGBA/<
@M02034:409:000000000-BFKT7:1:1109:20146:6678 1:N:0:31
AAAGTCGAGGTGCCTAAAGTGGCAACCCAGACTACGTCGACGGTTGGTGGTGTAGAGCTTCCTGTAGCCGCATGGCGTTCGTACTTAAATATGGAACTAACCATTCCAATTTTCGCTGTCTCTTATACACATCTCCGAGCCCACGAGACC
+
BBBBBFBBBBAAGGGGGGGGGGGHGHHGGHHGHHGFFFEGGGGEFEEAFGEFFGGDGGHHHHHHHHHHHGG?EGGGFFGGGFFHHHHHHHHHHHFFHHHHGFFFF?FD?FGHHFGGGGDFBFHHGHHFHGHFFGFFD<CGGFHG?CFDDF
@M02034:409:000000000-BFKT7:1:1109:26097:6680 1:N:0:31
AAAGTCGAGGTGCCTAAAGTGGCAACCCAGACTTTTGGTGCGGTTGGTGGTGTAGAGCTTCCTGTAGCCGCATGGCGTTCGTACTTAAATATGGAACTAACCATTCCAATTTTCGCTGTCTCTTATACACATCTCCGAGCCCACGAGACC
+
BBBBBFABBB2AEGFGGGGGGGGHGHHGDFGFGHFGFE2AA2EEEECGFFEFGHHGFHHGGHHHHHHHHGGGGGHHGGGEGEHHHHGHHHGFHGFGHHHFHHHHHHHHHHHHHHGGGGGHHHHGGHHHHHHHHHHHGC//@FGGCC/ADF
@M02034:409:000000000-BFKT7:1:1109:13502:6689 1:N:0:31
AAAGTCGAGGTGCCTAAAGTGGCAACCCAGACTTTGCATGGTGTAGAGCTTCCTGTAGCCGCATGGCGTTCGTACTTAAATATGGAACTAACCATTCCAATTTTCGCTGTCTCTTATACACATCTCCGAGCCCACGAGACCTCTCTACAT
+
BAABBFBBBBAAGGGGCGGGGGGHHHHGGHHGHHHHHHHHHHHHHHHHHHHHHHHHHHHHGGGGGHHGGGGGGHHHHHHHHGHHHGHHHGHHHHHHHHHHGHHHHGGGGGHHHHHHHHHHHHHHHHHG?ECGGEGG/CGGGHHHHHHHHG
@M02034:409:000000000-BFKT7:1:1109:20164:6690 1:N:0:31
AAAGTCGAGGTGCCTAAAGTGGCAACCCAGACTACGTCGACGGTTGGTGGTGTAGAGCTTCCTGTAGCCGCATGGCGTTCGTACTTAAATATGGAACTAACCATTCCAATTTTCGCTGTCTCTTATACACATCTCCGAGCCCACGCGACC
+
BBBAAF?ABBABGGGGFGGG5GFHHHGFAGHGHCFEGHGGGCGGFGCEFGEFGFHBFGEBGHHFGGHHGEE>FFHHGGGGGEBGHHBGGH44EGFBGHF3FFHHGHFHHHHHHFGFG?FBHFGHFHD@2@2GGFFFD@@/CGHFC.<ACF
@M02034:409:000000000-BFKT7:1:1109:6594:6691 1:N:0:31
AAAGTCGAGGTGCCTAAAGTGGCAACCCAGTTTGTTTATGGTGTAGAGCTTCCTGTAGCCGCATGGCGTTCGTACTTAAATATGGAACTAACCATTCCAATTTTCGCTGTCTCTTATACACATCTCCGAGCCCACGAGACCTCTCTACAT
+
AABCCFCBCCBBGGGGGGGGGGGHHHHGGHGHHHHHHHHHHHHHHHHHHHHHHHHHHHHHFGEGGHHEEFGGGGHHHHHHHFHHHFFGHFHHHHHHHHHGHHHHHGGGGGHHHHHHHHHGHHHGHGDGEGGGGGGC@DGGGHHHHHGHHD
@M02034:409:000000000-BFKT7:1:1109:6610:6697 1:N:0:31
AAAGTCGAGGTGCCTAAAGTGGCAACCCAGTTTGTTTATGGTGTAGAGCTTCCTGTAGCCGCATGGCGTTCGTACTTAAATATGGAACTAACCATTCCAATTTTCGCTGTCTCTTATACACATCTCCGAGCCCACGAGACCTCTCTACA
+
AABA?FBADBAAFGGGGFGGGGGHHHGGGHCGHHHGHHHF3FFGBGGHFFHHFBDFEGFGGFEEGHGGEEFGF2FGHGF5B4GHEF@GG@GHHHHGGGHHHHHHHGGGEEGHHHHEHHHEGBG3F3BFCFDDEFEC?/CDFHHHGHGFH
@M02034:409:000000000-BFKT7:1:1109:21361:6704 1:N:0:31
AAAGTCGAGGTGCCTAAAGTGGCAACCCAGACTGTTAAGGGGGTAGAGCTTCCTGTAGCCGCATGGCGTTCGTACTTAAATATGGAACTAACCATTCCAATTTTCGCTGTCTCTTATACACTTCTCCGAGCCCCCG
+
CCCCBFBBBBCCGGGGGGGGGGGHHHHGGH2ABGHGAAFHH2EGG1GGHHHHHHHHHHHHGGGGGHHGGGGGGHHGHHHHHHHHHGHHHHGHHHHHHHGHHHHHHGGGGGHHGHHGHHH3B3B2?F?C>/<CA//>
@M02034:409:000000000-BFKT7:1:1109:8710:6707 1:N:0:31
AAAGTCGAGGTGCCTAAAGTGGCAACCCAGACTAGTAAGGGTGTTGGTGGTGTAGAGCTTCCTGTAGCCGCATGGCGTTCGTACTTAAATATGGAACTAACCATTCCAATTTTCGCTGTCTCTTATACACATCTCCGAGCCCACGAGACC
+
BBBBBFBBBBA?GGGGGGGGGGGGHHHGFHEFHHGHHHHHHFGGGGHGFGAFBGHFHHHHHHHHHFHHHGGFGGHHGGGGGFHHHHHHHHHHHHFFGHHHHHFHGHFFGGHHHHGGGGGHHGHHFHGGHFFHGHFHGCFFGGHGGGGGGE
@M02034:409:000000000-BFKT7:1:1109:16170:6713 1:N:0:31
AAAGTCGAGGTGCCTAAAGTGGCAACCCAGACTCAGAAGCGTGTTGGTGGTGTAGAGCTTCCTGTAGCCGCATGGCGTTCGTACTTAAATATGGAACTAACCATTCCAATTTTCGCTGTCTCTTATACACATCTCCGAGCCCACGAGACC
+
BBBBBFBBBDAAFGGG4GGGGFFHHHHGGHFGHFBG3GCGFGGGHE2EFDGFFFABFFHHFHHHHEBDFEG?FEGEGGGGCEBGFGGFFHFHFG3B3EGGF03BFEFBFGHHFD?EGGAF4DGHEH3B3FDGHD32C@//BEHF?D@//<
@M02034:409:000000000-BFKT7:1:1109:25066:6723 1:N:0:31
AAAGTCGAGGTGCCTAAAGTGGCAACCCAGACTAGGGGGGGGGTTGGTGGTGTAGAGCTTCCTGTAGCCGCATGGCGTTCGTACTTAAATATGGAACTAACCATTCCAATTTTCGCTGTCTCTTATACACATCTCCGAGCCCACGAGACC
+
ABBBBFABBBAAGGGGGGGGGGGHGHHGGGHGHHHGEGGGGFDFDFFDFFA;AFFFFFFFFBFFFFFFFFA=DDFFBFFEDABEEFB9FFBBFFFFFFFFFFFFFFFFFFFFFFFFFFFFFFFFFFFFFFFFFFFFF@DFFFFFFFFFFF
@M02034:409:000000000-BFKT7:1:1109:14498:6727 1:N:0:31
AAAGTCGAGGTGCCTAAAGTGGCAACCCAGACTAATCTGCATGTTGGTGGTGTAGAGCTTCCTGTAGCCGCATGGCGTTCGTACTTAAATATGGAACTAACCATTCCAATTTTCGCTGTCTCTTATACACATCTCCGAGCCCACGAGAC
+
BCBBCFCCCCBCGGGGGGGGGGGGHHHGGHGGHHHFHHHHHHHHHHGEFGEFHEGBGGDGGHHGGFGFFCE?FGHAEEFGEB2FHHGBGGFGHF3FGEHHFC@FDFGBDFDHF4>FFD?GHHHFBG4FG322B3GBF/<BBFGGGGCDA
@M02034:409:000000000-BFKT7:1:1109:19289:6739 1:N:0:31
AAAGTCGAGGTGCCTAAAGTGGCAACCCAGACTAGTGCGGGTGTAGAGCTTCCTGTAGCCGCATGGCGTTCGTACTTAAATATGGAACTAACCATTCCAATTTTCGCTGTCTCTTATACACATCTCCGAGCCCACGAGACCTCTCTACAT
+
BBBBBFBBBBAAGGGGGGGGGGGHHHHGGGGFHHHHHHGGGGGGHHHHHHHHHHHHGGHHGGGEGHHGGGGGGGHHHFHHGDHHHFGHGFGHHGHHHHHHHHHH4EGGGGHHGHHHHHHHHHHHHFHGGGGGGHGGCCGGGHGHHHHHHG
@M02034:409:000000000-BFKT7:1:1109:10590:6746 1:N:0:31
AAAGTCGAGGTGCCTAAAGTGGCAACCCAGACTGTTTGTGGTTTGGAGCTTCCTGTAGCCGCATGGCGTTCGTACTTAAATATGGAACTAACCATTCCAATTTTCGCTGTCTCTTATACACATCTCCAGCCCACGAGACCTCTCTACAT
+
BB?ABFBBBBABGGGGGGGGGGGHGHHGGHHGHGGHGHFGEGGHGGGHCHHHFHFHGHHDEAAFGHAEEEGEEGGGHHFGHGHHHFFHHGHHHHHHHHHHGGHHHGGGGGHHHHHHHHHGHHHGHFGHG2FEEED/CDDGHHHHHHGGF
@M02034:409:000000000-BFKT7:1:1109:11956:6748 1:N:0:31
AAAGTCGAGGTGCCTAAAGTGGCAACCCAGAATAAGGGTGGTGTACCTCTTCCTGTAGCCGCATGGCGTTCGTACTTAAATATGGAACTAACCATTCCAATTTTCGCTGTCTCTTATACACATCTCCGAGCCCACGAGACCTCTCTACAT
+
BAAABFBBDBABGGGGGGGGGGGHHHHGGHHHHHGHHGAFGGGDFGHHFGGFGHHFHHFHGGEGGHGGE?FGGFHHHGGGHHHHHFFFGGGHHHHGHFHHHEHHHGGGGEFGFHFFHHHEHFGFHEGDCF?GAFFD/BADFBGGHFFDGD
@M02034:409:000000000-BFKT7:1:1109:7959:6760 1:N:0:31
AAAGTCGAGGTGCCTAAAGTGGCAACCCAG
+
AAAAAFAAD1>?1FBGGBFGGGGHBEHGGA
@M02034:409:000000000-BFKT7:1:1109:12502:6767 1:N:0:31
AAAGTCGAGGTGCCTAAAGTGGCAACCCAGACTATTGGTGGTGTAAAGCTTCCTGTAGCCGCATGGCGTTCGTACTTAAATATGGAACTAACCATTCCAATTTTCGCTGTCTCTTATACACATCTCCGAGCCCACGAGACCTCTCTACA
+
>3>>>DA?3DBAGFGGFGGEGGDHHHHGGHGFFGDG5G5AEGFHHHHHHFHHHHGBFFHHGCEEEEFG?EFEE?EFHHF3F4FHHB3F3BCEFHHHGHFEGHHHEGDDEGHHHGE4FGHBH333FH3E/BCGEEC//BDD/FBDF1FHF
@M02034:409:000000000-BFKT7:1:1109:16282:6771 1:N:0:31
AAAGTCGAGGTGCCTAAAGTGGCAACCCAGACTGTTTATGGTTTTGAGCTTCCTGTAGCCGCATGGCGTTCGTACTTAAATATGGAACTAACCATTCAATTTTCGCTGCTCTTATACACATCTCCGAGCCCACGAGACCTCTCTACATCT
+
BBABBFBADBAAGGGGCGGGFGGGHHGGGHHGHHGGHHHHHHGHGHGGGHHHHHHHHHHHGGGFGHHGEFFGEGGGHHGHHGHHHFHFHGFHHHHHHHGGHHHHEEFFFHHHHHHGHHHEGHGHGGECCBFGCCBCBDFHGGHGHHHHDD
@M02034:409:000000000-BFKT7:1:1109:25003:6773 1:N:0:31
AAAGTCGAGGTGCCTAAAGTGGCAACCCAGACTAAGAATCAGGTTGGTGGTGTAGAGCTTCCTGTAGCCGCATGGCGTTCGTACTTAAATATGGAACTAACCATTCCAATTTTCGCTGTCTCTTATACACATCTCCGAGCCCACGAGACC
+
CCCCCFBABCABGGGGGCGGGGGHHHHGGHHGHHGGGHHHGHHFFHGEFGGFFDHHHHGHHHHHHHHGFEGEEGHEFEFFFEGHHHFHFHHHHH3FEGHHHA?FHFGFHGHHHFGGFGGHHHGFEEBFDGFHHHHFGCGGGGHGGGGGGC
@M02034:409:000000000-BFKT7:1:1109:15147:6774 1:N:0:31
AAAGTCGAGGTGCCTAAAGTGGCAACCCAGACTGCGGCGACTGTTGGTGGTGTAGAGCTTCCTGTAGCCGCATGGCGTTCGTACTTAAATATGGAACTAACCATTCCAATTTTCGCTGTCTCTTATACACATCTCCGGGCCC
+
CCCCCFABCCBCGGGGGGGGGGGHHHHGGHHGH33A2AE00AEHHHHGGGEFGHHHHHHHHHHHHHHHHGGFGGHHGGGGGGFHHHHGHGHHHHGGFHHHHHHHHHHH3FGHHHGGGGGGHGHHHHHHHHGHHFH1A/<<D<
@M02034:409:000000000-BFKT7:1:1109:6669:6776 1:N:0:31
AAAGTCGAGGTGCCTAAAGTGGCAACCCAGACTAAGCTATGGTTGGTGGTGTCGGGCTTCCTGTAGCCGCCTGGCGTTCGTACTTAAATATGGA
+
BBBBBFBBBBABGGGGGFGGGGGHHHHGGHHGHFAB355DFEADEG2F?EF13B0A0AA235BG5FGGE00?FCF@G@F1FF1FGDH3FBBFBG
@M02034:409:000000000-BFKT7:1:1109:24718:6776 1:N:0:31
AAAGTCGAGGTGCCTAAAGTGGCAACCCAGAGTAGGGGTGGTGTAGAGCTTCCTGTAGCCGCATGGCGTTCGTACTTAAATATGGAACTAACCATTCCAATTTTCGCTGTCTCTTATACACATCTCCGAGCCCACGAGACCTCTCTACAT
+
AABBAFCBCCAAGGGGGGGFGGGHHHHGGHHHFGHHGGEEGGGHHHHHHHHHGHHHHHHGFEEFGHHGEGGGEBGGHHHHHHHHH@GGHGGHHHFHHHHGHHHHHGGGGGHHGHHHHHHHHHHHHFFDCGGGEEFCBDGGGGHHHGGHBF
@M02034:409:000000000-BFKT7:1:1109:8686:6786 1:N:0:31
AAAGTCGAGGTGCCTAAAGTGGCAACCCAGACTGCTGGTGGGGTTGGTGGTGTAGAGCTTCCTGTAGCCGCATGGCGTTCGTACTTAAATATGGAACTAACCATTCCAATTTTCGCTGTCTCTTATACACATCTCCGAGCCCACGAGACC
+
AABBBFBBBBABGGGGGGGGFFGGFHHGGHHGHHGHHHHHGGGGGGGGFGEFGGHHHHHHHHHHHHHHHGGGGGHHGGGGFEGHHHHGHHGHHHGHHHGHHHGHGHGHHHHHHHGGGGGHHHHHHHFFHHHFHGFBEDCCFGHGGGGFGG
@M02034:409:000000000-BFKT7:1:1109:22424:6788 1:N:0:31
AAAGTCGAGGTGCCTAAAGTGGCAACCCAGATTTATGGTGGTGTAGAGCTTCCTGTAGCCGCATGGCGTTCGTACTTAAATATGGAACTAACCATTCCAATTTTCGCTGTCTCTTATACACATCTCCGAGCCCACGAGACCTCTCTACAT
+
AAABBFBBBBAAGGGGGGGGGGGGGHHGDHHHHHHHHHGHGGGHHHHHHHHHGHHHGHHHEEEEFGGFEEGFEGHHHHGGHHHHHGGGHHFHHHHHHHHHHHHHHGGGGGGHHHHHHHHGHHHHHHHGGGGGGEGGCGGGGHHHHHHHHH
@M02034:409:000000000-BFKT7:1:1109:24983:6790 1:N:0:31
AAAGTCGAGGTGCCTCAAGTGGCAACCCCGACTAAGAATCAGGTTGGTG
+
A>A?1B>AD1A>ABD11B1AB1A0CGFA0AA0AEB1D1EFG1GGGF//A
@M02034:409:000000000-BFKT7:1:1109:14672:6792 1:N:0:31
AAAGTCGAGGTGCCTAAAGTGGCAACCCAGACTCGTTGGGATGTTGGTGGTGTAGAGCTTCCTGTAGCCGCATGGCGTTCGTACTTAAATATGGAACTAACCATTCCAATTTTCGCTGTCTCTTATACACATCTCCGAGCCCACGAGACC
+
ABBBBFBABBAAGGGGGGEBAGFHFHHFGGHGGHGEFHHGHFFHHHHEFGAFAFGDGHHHFHHHHFHHHGGGGGGCFEEEEEGHHHGEHHHFGHGHGHHHHHEGHHHHGHGHGHGGGGGGHFHFHHBGHC2FFGFFDDCGGFGGGGGFGA
@M02034:409:000000000-BFKT7:1:1109:25053:6798 1:N:0:31
AAAGTCGAGGTGCCTAAAGTGGCAACCCAGACTTGTGGGCCGGTTGGTGGTGTAGAGCTTCCTGTAGCCGCATGGCGTTCGTACTTAAATATGGAACTAACCATTCCAATTTTCGCTGTCTCTTATACACATCTCCGAGCCCACGAGAC
+
AAABBFBBBDAAGGGFGFFGGFFFHFHGGHHGHHHHHGGGHGGGEFGEFFAFFHHBFGHHHHHHHHHHHGGGGGHHGGGGEEEHHHHGHHHHHHHFHHHHHHHHHHGHHHHHHHGFGGGHHHHHFGGHFFHFHGGHGCGCGGHGGGGDG
@M02034:409:000000000-BFKT7:1:1109:6710:6803 1:N:0:31
AAAGTCGAGGTGCCTAAAGTGGCAACCCAGACTCATAGTAATGTTGGTGGTGTAGAGCTTCCTGTAGCCGCGTGGCGTTCGTACTTAAATATGGAACTAACCATTCCAATTTTCGCT
+
A?AABFABBBABFGGGGGGGGGGHHGFGGHGAGH3D5DAD5DFGHB2A22ABF3B5D5ABA3FG5555BAE0>EE0/>EFA12FEHFG@@BDF333B3?G303BF?G44BBGD4</?
@M02034:409:000000000-BFKT7:1:1109:26220:6808 1:N:0:31
AAAGTCGAGGTGCCTAAAGTGGCAACCCAGACTGTGGGTGGTG
+
CCCCCFCCCCABFGGGGGGGGGGHHHGGGHHGH3G52EEFEGG
@M02034:409:000000000-BFKT7:1:1109:21718:6809 1:N:0:31
AAAGTCGAGGTGCCTAAAGTGGCAACCCAGAGTAAGGGTGGTGTAGAGCTTCCTGTAGCCGCATGGCGTTCGTACTTAAATATGGAACTAACCATTCCAATTTTCGCTGTCTCTTATACACATCTCCGAGCCCACGAGACCTCTCTACAT
+
BBBBBFBBBBBBGGGFGGGGGGGHHHHGGHFHGHHHHHFFEGFHGHHHHHHHHHHHHHHHGGFGGHGGGGGGFHHHHHGHHHHHHFHHHGHHHHHHHHGGHHHHHGGGGGHHHHHHHHHFHHHHHGGGGGGGGGGF@DGFGHHHHHHHHD
@M02034:409:000000000-BFKT7:1:1109:25254:6817 1:N:0:31
AAAGTCGAGGTGCCTAAAGTGGCAACCCAGACTAAGAATCAGGTTGGTGGTGTAGAGCTTCCTGTAGCCGCATGGCGTTCGTACTTAAATATGGAACTAACCATTCCAATTTTCGCTGTCTCTTATACACATCTCCGAGCCCACGAGACC
+
DDDDDFCCCCBCGGGGGGGGGGGHHHHGGHHGHHHHHHHHHHHHHHGEFGEFFFHHHHHHHHHHHHHHHGGGGGHHGFGGFEGHHHHHHHHHHHHHGHHGHHFHHHGGHGHHHHGGGGGHHHHHGHDHHHHHHHHHGCGGGGHGGGGGGC
@M02034:409:000000000-BFKT7:1:1109:23509:6820 1:N:0:31
AAAGTCGAGGTGCCTAAAGTGGCAACCCAGACTGGGAAGGGGGTTGGTGGTGTAGAGCTTCCTGTAGCCGCATGGCGTTCGTACTTAAATATGGAACTAACCATTCCAATTTTCGCTGTCTCTTATACACATCTCCGAGCCCACGAGACC
+
AAABBFBBBBBBFGGFGGGGFGGHHHHGGHHGGHHHHHGGGCGFEFGGGGEFFGHGHHHHHHHHHHHHHGGGGGHHGEGGGF2GGGHGGHDHHGEBGHEGHHGHHHGFGHGHHGGGGGGGHGHHHHHFFFFHHHF1<C?/CFGEDG?A<<
@M02034:409:000000000-BFKT7:1:1109:16105:6838 1:N:0:31
AAAGTCGAGGTGCCTAAAGTGGCAACCCAGACGACTGGTGGTGTAGAGCTTCCTGTAGCCGCATGGCGTTCGTACTTAAATATGGAACTAACCATTCCAATTTTCGCTGTCTCTTATACACATCTCGAGCCCACGAGACCTCTCTAC
+
BBCABFCCBCAAFGGGGGGGGGGHHHHGGC22E2AEEHBFFGGHFHHHGHHGHHHHHHHHGGGGGHHGGGGGGEHGHHGHHFHHHGGHHBFHHHHHHHFHHHHHHGGGFEHHHHHHHHHHHHHHHHFBD/BFAF@/>?DEFFHG<GF
@M02034:409:000000000-BFKT7:1:1109:10197:6854 1:N:0:31
AAAGTCGAGGTGCCTAAAGTGGCAACCCAGACTAATAATAAGGTTGGTGGTGTAGAGCTTCCTGTAGCCGCATGGCGTTCGTACTTAAATATGGAACTAACCATTCCAATTTTCGCTGTCTCTTATACACATCTCCGAGCCCACGAGACC
+
AABBAFBBBBAAFGGFGGGGFGGHHHHGGAHGHHHGHFGHHHGGGHGEFE1FGHHHHHHHH3GGHFGGHEEEGGHFEEFGFEGHGHGGHHGFGGGHHHHGCEFGHHBFGHFHHHGFGGGFFFHHHHGEGHHHHHD??<CGC/<F@DF/<?
@M02034:409:000000000-BFKT7:1:1109:16316:6858 1:N:0:31
AAAGTCGAGGTGCCTAAAGTGGCAACCCAGACTCTTTCTTCTGTTGGTGGTGTAGAGCTTCCTGTAGCCGCATGGCGTTCGTACTTAAATATGGAACTAACCATTCCAATTTTCGCTGTCTCTTATACACATCTCCGAGCCCACGAGACC
+
BBBBBFBBBBAAGGGGGGGGGGGFFHHGFHHFGGHHHHHHHHHHHHHEFGEFGHHFHHHHHGHHHHHGHGGEFGHFGGGGGFGHHHHFHHHHHFGHHHHGHHHHGHHGHHHHHHGGGGGHHHHHFHGHHHHHHHHHGCCCGGHGGGGGGG
@M02034:409:000000000-BFKT7:1:1109:7809:6862 1:N:0:31
AAAGTCGAGGTGCCTAAAGTGGCAACCCAGACTAATGGTAATGTTGGTGGTGTAGAGCTTCCTGTAGCCGCATGGCGTTCGTACTTAAATATGGTACTAACCATTCCAATTTTCGCTGTCTCTTATACACAT
+
CCCCCFBCCBABGGGGGGGFGGGHHHHGGHHGHA3F555A5FGF552E22EAA3D55ABA5FEFF5A5BEF0EEG1>1>CA?21FGHFF4GGD344BFEH313BB4F44DF4FD>/EA<?E4?G4B444BDG
@M02034:409:000000000-BFKT7:1:1109:17488:6862 1:N:0:31
AAAGTCGAGGTGCCTAAAGTGGCAACCCAGACTAATAATAATGTTGGTGGTGTAGAGCTTCCTGTAGCCGCATGGCGTTCGTACTTAAATATGGAACTAACCATTCCAATTTTCGCTGTCTCTTATACACATCTCCGAGCCCACGAGACC
+
BBBBBFBBBBAAGGGGGGGGFGGGHHHGGHHFHGHGHFHGFGHHHHFFFGAFGHHHHHHHHHHHHHHGHGGCFGHG@EFFGEHHHHGFHHHHHHFHHHFFHHFHHHGHHGHHHHGGGGFHHFHHGHFGFHHHHHHFGGGGGGHGGCCDGA
@M02034:409:000000000-BFKT7:1:1109:13055:6862 1:N:0:31
AAAGTCGAGGTGCCTAAAGTGGCAACCCAGACTGAGGGTGGTAATGAGCTTCCTGTAGCCGCATGGCGTTCGTACTTAAATATGGAACTAACCATTCCAATTTTCGCTGTCTCTTATACACATCTCCGAGCCCACGAGACCTCTCTACAT
+
CCCCCFCCCCABGGGGGGGGGGGHHHHGGHHGHHHGGGEFEGGEGHHGGHHHHHHHHHHHFEEGGHHGFGGGGGHHHHGHHFHHHGHGHHHHHHHHHHHHHHHHHGGGGGHHHGHHHHHHHFHHHGHGGGGGGHGGBDGGGHHHHHHHHG
@M02034:409:000000000-BFKT7:1:1109:6645:6862 1:N:0:31
AAAGTCGAGGTGCCTAAAGTGGCAACCCAGACTCATGGTGGTGTACTTCTTCCTGTAGCCGCATGGCGTTCGTACTTAAATATGGAACTAACCATTCCAATTTTCGCTGTCTCTTATACACATCTCCGAGCCCACGAGACCTCTCTAC
+
BBBBBF3A@DAAGGGGGGGGGFFHHHHGGHHGHHHHHHHHGGGHGHHHHHHHHHHHHHHHGGGGGAFGFGGGGHHGHHHHHHHGHDFGHHCHFHHHHHFBFHHHHGGGGGHHHHGHHHHEHHHHHFFEEDGGGHGGFGGGGHHHHHHF
@M02034:409:000000000-BFKT7:1:1109:23957:6865 1:N:0:31
AAAGTCGAGGTGCCTAAAGTGGCAACCCAGACTGGGTGTGGGGTTGGTGGTGTAGAGCTTCCTGTAGCCGCATGGCGTTCGTACTTAAATATGGAACTAACCATTCCAATTTTCGCTGTCTCTTATACACATCTCCGAGCCCACGAGACC
+
BBBCAFBBCCAAGGGGGGGGGGGGGHHGGHHGFHHGBEABEGGEGGGGFGBFFGHHHHHHHGHHGHFHHGGGGFHFFEGGEEGGHHGFHHHHHHFFHHFFGHFHHHFFHHHHHGGFGGGHHHHHGHGFFHFHHHHFFGGGGGGGGGGGGC
@M02034:409:000000000-BFKT7:1:1109:10032:6865 1:N:0:31
AAAGTCGAGGTGCCTAAAGTGGCAACCCAGACTACGCCTCAGGTTGGTGGTGTAGAGCTTCCTGTAGCCGCATGGCGTTCGTACTTAAATATGGAACTAACCATTCCAATTTTCGCTGTCTCTTATACACATCTCCGAGCCCACGAGACC
+
BCCBBFABBBBCGGGGGGGGGGGHHHHGGHCCBGH?EGHGHBHHDHE1A?EFFFHFHFHHFHGHGHHFGFGEEFF1EEGFGEBFGHHHHHHFHH3@CGHHFFDGHGFB4FGHHFFGGGFHHHHHGHFFHEHHHHHDDCGGFGEGGCGGGF
@M02034:409:000000000-BFKT7:1:1109:23240:6871 1:N:0:31
AAAGTCGAGGTGCCTAAAGTGGCAACCCAGACTAATAATAAGGTTGGTGGTGTAGAGCTTCCTGTAGCCGCATGGCGTTCGTACTTAAATATGGAACTAACCATTCCAATTTTCGCTGTCTCTTATACACATCTCCGAGCCCACGAGAC
+
BBBBBFBBBBABGGGGGGGGGGGGGECEGHDFHFGGFHHHHHGHHHGAFEAFGHFFHHHHHHHHHHHHHGGGGGHHGGGGGFGEHHGHHHHHHFFGGHHFHHHHHHHHGHHHHHGGGGFHFHHHGHHHHHHHHHHFE<BCGEGFGFGGG
@M02034:409:000000000-BFKT7:1:1109:18442:6873 1:N:0:31
AAAGTCGAGGTGCCTAAAGTGGCAACCCAGACTCAGACTACGGTTGGTGGTGTAGAGCTTCCTGTAGCCGCATGGCGTTCGTACTTAAATATGGAACTAACCATTCCAATTTTCGCTGTCTCTTATACACATCTCCGAGCCCACGAGACC
+
CCCCCFCCCCABGGGGGGGGGGGGGHHGGHGGHHGHHHGHHGGHGGGEFFEFFFGFHHGHHHHFGHHHHGGGGGHHEEGFFBGHHHHHHHHHHHGFHHHGHHHHHHFFHHHHHGGGGGGGHHHHGHFFHFHHHHGFEBDGGGHGGGGGGC
@M02034:409:000000000-BFKT7:1:1109:6281:6880 1:N:0:31
AAAGTCGAGGTGCCTAAAGTGGCAACCCAGACTTCGCCGCGGGTTGGTGGTGTAGAGCTTCCTGTAGCCGCATGGCGTTCGTACTTAAATATGGTACTAACCATTCCAATTTTCGCTGTCTCTTATACACATCTCCGAGCCCACGAGA
+
BBBBBFBABBBBGGGGGGGGGGGHHHGGGHDEFHEFAEGGGGGEFGGEC1EFF3G@BFEFEGHGG@B4BEF/EEF0EEEEFEFCFGDD3FGGDF22BFGHC02BF3FF?FDHFBCCGGAGFFF1<F<1<1GGHHE?D<-D-<F<@<A<
@M02034:409:000000000-BFKT7:1:1109:6299:6881 1:N:0:31
AAAGTCGAGGTGCCTAAAGTGGCAACCCAGACTTCGCCGCGGGTTGGTGGTGTAGAGCTTCCTGTAGCCGCATGGCGTTCGTACTTAAATATGGAACTAACCATTCCAATTTTCGCTGTCTCTTATACACATCTCCGAGCCCACGAGACC
+
CCCCCFBCCCABGGGGGGGGGGGHHHHGGHGGHBD2EE2EG?EGF@E?FFEFFDGFHBGHHHHHDEGGHGGEEGHHGEGGGGFGHHF?GHHHHHFFGHHGGFFGHGFFDGHHGGFGGGFFHHHHGHG1GCGHGGGGDCGCGAGGC@CDGC
@M02034:409:000000000-BFKT7:1:1109:6933:6882 1:N:0:31
AAAGTCGAGGTGCCTAAAGTGGCAACCCAGGGTGTTGGTGGTATTGAGCTTCCTGTAGCCGCATGGCGTTCGTACTTAAATATGGAACTAACCATTCCAATTTTCGCTGTCTCTTATACACATCTCCGAGCCCACGAGACCTCTCTACAT
+
ABAABFBBBB2AEGGGGGGGGGGF4GFEGHGGAF2EGGEGFEHHHH5GFHHHHGHHEHHHGGCGGHHGEEEGGFEHHHHFHFHHHGFHHFFHHGHHHHHHHFHHHGGGGFEHHHHGHHHHHGHGHGFF@CCGGHGGGCEDGFFHHHHFGF
@M02034:409:000000000-BFKT7:1:1109:7809:6882 1:N:0:31
AAAGTCGAGGTGCCTAAAGTGGCAACCCAGACTAATGGTAATGTTGGTGGTGTAGAGCTTCCTGTAGCCGCATGGCGTTCGTACTTAAATATGGAACTAACCATTCCAATTTTCGCTGTCTCTTATACACATCTCCGAGCCCACGAGACC
+
AABAAFBCBBAAGGGGGGGFFFGHHGGGGHHFGHDGHHFGFGFHHHHAFGEFGHHHHHHHHHHHHHHHHGGGGGHHGGGGGEGHHHHFHHFHHHFHFHHHHHHHHHHHGHHHHHGGGGAFHHHHHHHHHHHHGHHGGG/CCGHGGGCFGF
@M02034:409:000000000-BFKT7:1:1109:14494:6882 1:N:0:31
AAAGTCGAGGTGCCTAAAGTGGCAACCCAGACTGGTGTGGCGGTTGGTGGGGTAGAGCTTCCTGTAGCC
+
CCCCAFBCCCBBGGGGGGGGGGGHHHHGGHHGHHHHGDFFHGGAE0E1BE0E11?5D53F5BFGB444B
@M02034:409:000000000-BFKT7:1:1109:24837:6889 1:N:0:31
AAAGTCGAGGTGCCTAAAGTGGCAACCCAGACTATGGGGGGG
+
A?AAAFBBDDBBCGGGG4GFFFGHHHAFF2GGHB55B222><
@M02034:409:000000000-BFKT7:1:1109:11200:6890 1:N:0:31
AAAGTCGAGGTGCCTAAAGTGGCAACCCAGACTCAGCCTCAGGTTGGTGGTGTAGAGCTTCCTGTAGCCGCATGGCGTTCGTACTTAAATATGGAACTAACCATTCCAATTTTCGCTGTCTCTTATACACATCTCCGAGCCCACGAGACC
+
BB?ABFAADBAABGFGGGGGGFFBFFGEFGHGHFBFGHFCGFFHFHGEFEBBFGFEGFHGHFHHFFHHHGGEFEHGGEEFEEBGHHEBGHHHHHDGHHHFHHHHGHFEGHHHHFEDGG?GHFHHHHGFFHHHGHGFGCGCGGGGGGGGGE
@M02034:409:000000000-BFKT7:1:1109:6287:6899 1:N:0:31
AAAGTCGAGGTGCCTAAAGTGGCAACCCAGACTTCGCCGCGGGTTG
+
1>AAAFAADD?1BCGB1FFG1FFHGGFGFCHFGF1F0E??E/EA/>
@M02034:409:000000000-BFKT7:1:1109:19382:6901 1:N:0:31
AAAGTCGAGGTGCCTAAAGTGGCAACCCAGACTCGGATTGGTGTAGAGCTTCCTGTAGCCGCATGGCGTTCGTACTTAAATATGGAACTAACCATTCCAATTTTCGCTGTCTCTTATACACATCTCCGAGCCCACGAGACCTCTCTACAT
+
BBBBBFAA?DAAGGGGGGGGGGGHGHHGGGFFHHGGFGGHHHGHGFHHHHHHEHHGGFHHGFEGEFHGEGGGGHFGHHHFGBGHHDGHHGHHFFGHHHFFGHHHHGGGGGHHHHHHHFGFHHGGHHGGCGGGGAFD@DEGGHHHHHHHHH
@M02034:409:000000000-BFKT7:1:1109:17360:6913 1:N:0:31
AAAGTCGAGGTGCCTAAAGTGGCAACCCAGACTCATATGTCTGTTGGTGGTGTAGAGCTTCCTGTAGCCGCATGGCGTTCGTACTTAAATATGGAACTAACCATTCCAATTTTCGCTGTCTCTTAACACTCCGAGCCCACGAGACCTCTC
+
CCCCCFCCCCAAGGGGGGGGGGGHHHHGGGHGHHGHHHHFGGHHGHHGGGFFFHHGHHHHHHHHHHHHHGGCEGHFGGGGGECGHHHHHHHHHHFFHHHHGHFGHHFHHHHHHHGGGGGHHHHHH4BHFHHHDCGGFGHFC?DGGGHHHC
@M02034:409:000000000-BFKT7:1:1109:26079:6918 1:N:0:31
AAAGTCGAGGTGCCTAAAGTGGCAACCCAGACTTCGAGGGAGGTTGGTGGTGTAGAGCTTCCTGTAGCCGCATGGCGTTCGTACTTAAATATGGAACTAACCATTCCAATTTTCGCTGTCTCTTATACACATCTCCGAGCCCACGAGACC
+
CCCCCFCCCCBCGGGGGGGGGGGHHHHGGHHGHHHGHHGGGGGGHHGEFGBFFGHFHEHHHHHHHFGFHGGEGGHGGFGGFEGHHHHHHHHHHHFHFHGHHHHHHHHGHHHHHHGGGGGHHHHHHHHHGHHHHHHBE@CCFFHGGGGGGE
@M02034:409:000000000-BFKT7:1:1109:23332:6928 1:N:0:31
AAAGTCGAGGTGCCTAAAGTGGCAACCCAGACTGTTGGTGGTGTATTTCTTCCTGTAGCCGCATGGCGTTCGTACTTAAATATGGAACTAACCATTCCAATTTTCGCTGTCTCTTATACACATCTCCGAGCCCACGAGACCTCTCTACAT
+
CCCCCFBBCBABGGGGGGGGGGGHHHHGGHDFHHFGHHEGGGGHHHHHGHHHHHHHHHHHEGEFGHHGGGGGGGHGHGHGHHHHHFGHHFHHHHHHHHHHHHHHHGGGGGHHHHHGHHHGHHHHHHFGCGGGFFFD@CDEGHHGHHHHHH
@M02034:409:000000000-BFKT7:1:1109:5820:6934 1:N:0:31
AAAGTCGAGGTGCCTAAAGTGGCAACCCAGACTTCTACGACGGTTGGTGGTGTAGAGCTTCCTGTAGCCGCATGGCGTTCGTACTTAAATATGGAACTAACCATTCCAATTTTCGCTGTCTCTTATACACATCTCCGAGCCCACGAGACC
+
AA?AAFABDBAAGGFGGGGGFFGGFHGEGC2AAGDFGFADAECFFFEAEEEFA3D5D5FGHGHF@E5DFAE?EEHC@EEAEE2GHHHHHHFFHG3?GFHHFAGGFFGBEGHGFD/DF?CG3GHHF3FBGBGHHGH2EC?C/CGFGCGGGA
@M02034:409:000000000-BFKT7:1:1109:24413:6938 1:N:0:31
AAAGTCGAGGTGCCTAAAGTGGCAACCCAGACTAGGGGT
+
BABBAFAABDAAFGGGFDGGFGGHGAFGFGEFG3F322A
@M02034:409:000000000-BFKT7:1:1109:13878:6953 1:N:0:31
AAAGTCGAGGTGCCTAAAGTGGCAACCCAGACTAATAATAATGTTGGTGGTGTAGAGCTTCCTGTAGCCGCATGGCGTTCGTACTTAAATATGGAACTAACCATTCCAATTTTCGCTGTCTCTTATACACATCTCCGAGCCCACGAGACC
+
BBBBBFBBBBBBGGGGGGGGGGGHHHHGGGHGHHHHGHHHHHHHHHHGEGBFFGHFHHHHHHHHHHHHHGGGGGHHGGGGGGHHHHHGFHHHHFGGGFHHHHHHHHFHHHHHHHGGGGGHGHHHHHEDFCFFGHFHDBCFGGEGGCCGGE
@M02034:409:000000000-BFKT7:1:1109:7304:6964 1:N:0:31
AAAGTCGAGGTGCCTAAAGTGGCAACCCAGAC
+
1AA>AF>A>A>>FFDG1BE3GDFGC0AEG0AF
@M02034:409:000000000-BFKT7:1:1109:24456:6974 1:N:0:31
AAAGTCGAGGTGCCTAAAGTGGCAACCCAGACTCGGGATTCGGTTGGTGGTGTAGAGCTTCCTGTAGCCGCATGGCGTTCG
+
BBABBFBBBB2AFGGGGGGFFEFHHGHDCGHGGHGCGCDEFCAF?E?AFEEAF3FDHBBGBBGBFDEEF?0>EEHEEE@1?
@M02034:409:000000000-BFKT7:1:1109:5550:6976 1:N:0:31
AAAGTCGAGGTGCCTAAAGTGGCAACCCAGACTCCGCGGACTGTTGGTGGTGTAGAGCTTCCTGTAGCCGCATGGCGTTCGTACTTAAATATGGAACTAACCATTCCAATTTTCGCTGTCTCTTATACACATCTCCGAGCCCACGAGACC
+
AAAABFABBBABGGGGGGGGGFFHGHHGGHHFHHHFGGEFAEHHHHHGGGEFFFEFGFHGHFHFGGHHHGGGEEHGGGGGFEGHHHGGHFFHHGGHHHHGFHGHHHHHHFGFHHGAGGGHHGHHHHDHFHHHFHDGGDGCGFHFGFFDGF
@M02034:409:000000000-BFKT7:1:1109:8176:6981 1:N:0:31
AAAGTCGAGGTGCCTAAAGTGGCAACCCAGACTGTTGGTCAGACGGAGCTTCCTGTAGCCGCATGGCGTTCGTACTTAAATATGGAACTAACCATTCCAATTTTCGCTGTCTCTTATACACATCTCCGAGCCCACGAGACCTCTCTACAT
+
AAAAAFCCBCAAGGGGGGGFGGGHHHHEGHEGHHHHHHGFFHHH2EFEEHHHHHHFFFHHEEEFFHGGEGGGGGHGHHGGGGHHHGGHGFFHHHHHFGGHGGGHHGGGGEFHHFHFG4F?GFGGFGHC@DCCGHFB>@DACGGGFHFDHG
@M02034:409:000000000-BFKT7:1:1109:8197:6985 1:N:0:31
AAAGTCGAGGTGCCTAAAGTGGCAACCCAGACTGTTGGTCAGACGGAGCTTCCTGTAGCCGCATGGCGTTCGTACTTAAATATGGAACTAACCATTCCAATTTTCGCTGTCTCTTATACACATCTCCGAGCCCACGAGACCTCTCTACAT
+
BCCCBFAABBBBGGGGGGGGGGGHHHHGGHHGHHHHHHGHHHHHGGGGGHHHHHHHHHHHGGCGGHHGGGGGEHHFHHHHHHHHHBFHHHFHHHHHHHHHHHHHHGGGGGHGHGHHHHHGHFHHHFGDDGCGGHGGCGGGGHHHHHHHHG
@M02034:409:000000000-BFKT7:1:1109:6139:6996 1:N:0:31
AAAGTCGAGGTGCCTAAAGTGGCAACCCAGACTGTTGGTGGTAAGCGTCTTCCTGTAGCCGCATGGCGTTCGTACTTAAATATGGAACTAACCATTCCAATTTTCGCTGTCTCTTATACACATCTCCGAGCCCACGAGACCTCTCTAC
+
AABBBFBCCCBCGGGGGGGGGGGHHHHGGHHGHGAFGDEFEGFFF3EEEEGGGHHHBGFGEAAEEHGEEFGGGCGGHFFFFGEGFFHGGGGHFHHGFFHHGHHHHGGGGGFHHHHGGHHFFHGGGFHGCF?CFHGGCGGGGHHGHHGH
@M02034:409:000000000-BFKT7:1:1109:5815:7004 1:N:0:31
AAAGTCGAGGTGCCTAAAGTGGCAACCCAGACTAATAAGAATGTTGGTGGTGTAGAGCTTCCTGTAGCCGCATGGCGTTCGTACTTAAATATGGAACTAACCATTCCAATTTTCGCTGTCTCTTATACACATCTCCGAGCCCACGAGACC
+
CCCCCFCCCCABGGGGGGGGGGGHHHHGGHGGHHHGFHHHHHHHHHHGGGEFGHGFGHHHFHHHHHHGHGGEFGHHGEGGGFHHHHHHHHFHHB3DGHFHHHGHHFGFHHHHHHGGGGFFGHFHFHFHHGHHGGBFG?/CGGHGGCCG?C
@M02034:409:000000000-BFKT7:1:1109:5834:7011 1:N:0:31
AAAGTCGAGGTGCCTAAAGTGGCAACCCAGACTAATAAGAATGTTGGTGGTGTAGAGCTTCCTGTAGCCGCATGGCGTTCGTACTTAAATATGGAACTAACCATTCCAATTTTCGCTGTCTCTTATACACAT
+
ABBBADABB?AAGGGFFGG6FGGHGHGEG2AFHHHHHHGGHGHGF52AAEEF1B555DFAECGGGFGHGBEEGFFF0?0?EEGEH4GFEDFHH33BFGEFFFFFFFFHFFGFFF@EEFGGHBFFGFBF4CB?
@M02034:409:000000000-BFKT7:1:1109:12090:7013 1:N:0:31
AAAGTCGAGGTGCCTAAAGTGGCAACCCAGACTACTAAGAATGTTGGTGGTGTAGAGCTTCCTGTAGCCGCATGGCGTTCGTACTTAAATATGGAACTAACCATTCCAATTTTCGCTGTCTCTTATACACATCTCCGAGCCCACGAGACC
+
CCDDCFCCBCBBGGGGGGGFGGGHHHHGGHHGHHHHHHHHHHHHHHHEFGFFAEHFHHHHHHHHHGHHHGGFGGHGGGGGGGHHHHHHHHHHHHDGFHHHHHGHHHHHHHHHHHGGGGGHHHHHHHHHGHHHHHHHGCCGGGHGGGGGGG
@M02034:409:000000000-BFKT7:1:1109:24525:7016 1:N:0:31
AAAGTCGAGGTGCCTAAAGTGGCAACCCAGACTGGGGGGGGGGTTGGGGGTG
+
BBBBBFBBBBAAFGGGGGGFGGGHHHHGGDEGHGGHGGGGFFBB?FF-BD-;
@M02034:409:000000000-BFKT7:1:1109:11110:7018 1:N:0:31
AAAGTCGAGGTGCCTAAAGTGGCAACCCAGACTGTTTGTGGTGTAGTGCTTCCTGTAGCCGCATGGCGTTCGTACTTAAATATGGAACTAACCATTCCAATTTTCGCTGTCTCTTATACACATCTCCGAGCCCACGAGACCTCTCTACAT
+
BBCCBFCCCCABGGGGGGGGGGGHHHHGGHHGHHGHHGFHGGGHHHGGHHHFHHHHHHHFEEEGEHFFEEGFFGHHHHHHHHHHHFGHHHHHHHHHFHHHHHHHHGGGGGGHHHHHHHHGHGHHHHHG@FGGEHFGCGGGEGHHFHHHHF
@M02034:409:000000000-BFKT7:1:1109:24718:7025 1:N:0:31
AAAGTCGAGGTGCCTAAAGTGGCAACCCAGACTGTTGGTGGTAAGAGTCTTCCTGTAGCCGCATGGCGTTCGTACTTAAATATGGAACTAACCATTCCAATTTTCGCTGTCTCTTATACACATCTCCGAGCCCACGAGACCTCTCTACAT
+
AAAABFABDBAAGGGGGGGGGFGGFEGGGHHFGHHHFH2EEEHDGGFHHHHGFHHHFEHGGGAEGGHGEGGGEHHGHHGFHEGFGBFFG@FHHGHHHHHGHHFHHGGGGGHHHHHHHHHGHHHHHHHGCGCGGHGGCGGGGHHGHGHGHH
@M02034:409:000000000-BFKT7:1:1109:13499:7029 1:N:0:31
AAAGTCGAGGTGCCTAAAGTGGCAACCCAGACTCCGAATACGGTTGGTGGTGTAGAGCTTCCTGTAGCCGCATGGCGTTCGTACTTAAATATGGAACTAACCATTCCAATTTTCGCTGTCTCTTATACACATCTCCGAGCCCACGAGACC
+
CCCCCFBCCCCCGGGGGGGGGGGHHHHGGHEGHBF2AEFEGEGHF2EFE1ECA3F5DDFFDHGEA5D5DEF>EEF1E?>FE>2?FGHFFHHFGB33FCGHCF3FF?G44FFHFDEEEECGHFGG33DDDC2FGHH2B</B/F=CDGGDDC
@M02034:409:000000000-BFKT7:1:1109:18147:7034 1:N:0:31
AAAGTCGAGGTGCCTAAAGTGGCAACCCAGACTTGGTATGGTGTAGAGCTTCCTGTAGCCGCATGGCGTTCGTACTTAAATATGGAACTAACCATTCCAATTTTCGCTGTCTCTTATACACATCTCCGAGCCCACGAGACCTCTCTACAT
+
BBBBBFBBBBABGGGGGGGGGFGFFHHGGHHGHHHGHHGHHHFHFHHHBGFHHHHHHHHHEEEEGHHGEGGGEFHHHHGGHFHHHFDFHGFHHHHHHHHHHHHHGGGGGGGHGHHHHHHGHHHHHHHGFGGGGHGFCCDDGHHHHHHGHH
@M02034:409:000000000-BFKT7:1:1109:15265:7038 1:N:0:31
AAGTCGAGGTGCCTAAAGTGGCAACCCAGACTGGGGTGGGGGTTGGTGGTGTAGAGCTTCCTGTAGCCGCATGGCGTTCGTACTTAAATATGGAACTAACCATTCCAATTTTCGCTGTCTCTTATACACATCTCCGAGCCCACGAGACCT
+
ABBBAABDBBBFGGGGGGGGGGHHHHGGHHGHHHHGEFGGGGGGGGEFGEGHHHGHGHHFHHHHHHHHFFFGGHGGEFFGGGEHHDGGHGHHHFHHGGGGHGGHHFHHGHHHHGGGGGHHHHHFHGFHHHFFGGHGFFGGGHGGGGGGGH
@M02034:409:000000000-BFKT7:1:1109:6807:7040 1:N:0:31
AAAGTCGAGGTGCCTAAAGTGGCAACCCAGACTCATGGTGGTGTAGAGCTTCCTGTAGCCGCATGGCGTTCGTACTTAAATATGGAACTAACCATTCCAATTTTCGCTGTCTCTTATACACATCTCCGAGCCCACGAGACCTCTCTACAT
+
ABCCAFCCCBABGGGGGGGGGGGGFHHGGHHGHHHHHHBGGGGHGHHHGHHHHHFHGHHHFEEGGHGEEGGGEGAGHHGFGHHHHDFFGHHHHHHHHHGHHHHHHGGGGGHHHHHGHHHFHGHHHHFFCGGGGGGG?DGFGHHHHHHHF?
@M02034:409:000000000-BFKT7:1:1109:23108:7042 1:N:0:31
AAAGTCGAGGTGCCTAAAGTGGCAACCCAGACTACGAATAATGTTGGTGGTGTAGAGCTTCCTGTAGCCGCATGGCGTTCGTACTTAAATATGGAACTAACCATTCCAATTTTCGCTGTCTCTTATACACATCTCCGAGCCCACGAGACC
+
CBCCCFBBCBBBGGGGGGGGGGGHHHHGGHHGHHHG?GHGFGGGHHHGGGEFGHHHHHHHHHHHHHHHHGGGGGHHGEGGGFHHHHHHHHHHHHDGHGFHHHHHHHFHHHHHGGGGGGGHHHHHFHFHGHGHHHDGF?BDGGHGGGGGGG
@M02034:409:000000000-BFKT7:1:1109:21828:7051 1:N:0:31
AAAGTCGAGGTGCCTAAAGTGGCAACCCAGACTCAGACGCATGTTGG
+
BBBBBFBBDDABGGGGFFGGGGGHHHHGGHHGHBE333EE2EEA5DE
@M02034:409:000000000-BFKT7:1:1109:15504:7052 1:N:0:31
AAAGTCGAGGTGCCTAAAGTGGCAACCCAGCATGTTGGTGGTCAGGAGCTTCCTGTAGCCGCATGGCGTTCGTACTTAAATATGGAACTAACCATTCCAATTTTCGCTGTCTCTTATACACATCTCCGAGCCCACGAGACCTCTCTACAT
+
AAAAAFAADDAAGGGGCGGGF10FGHGGGGFGHHFHHGGFGGHHHHHGHHGHHHHHHHHHGGEGGHGEGEFFEBGGHHFFGEGHHGFHHFGHHHHHHHHHHHHHHGGGGGHHHHHHHFHHHFGHHGFGGGGGFEGC<BCGGHHHGHEHHH
@M02034:409:000000000-BFKT7:1:1109:11808:7057 1:N:0:31
AAAGTCGAGGTGCCTAAAGTGGCAACCCAGACGAAGGGTGGTGTAGAGCTTCCTGTAGCCGC
+
A1AAAFA?@D>AGGGGCFGGGFFGHHGCGHHG0A0BA/F/AEFH1FFF1FB11BGG2DG1/E
@M02034:409:000000000-BFKT7:1:1109:23096:7059 1:N:0:31
AAAGTCGAGGTGCCTAAAGTGGCAACCCAGACTACGAATAATGTTGGTGGTGTAGAGCTTCCTGTAGCCGCATGGCGTTCGTACTTAAATATGGAACTAACCATTCCAATTTTCGCTGTCTCTTATACACATCTCCGAGCCCACGAGAC
+
AAAB3DAADBAAFGGFGGGGGGFCFHHGGHCFHHH2FHHFFHFHHHA2B1EFGEHFFHGEFEGHHFGHH1A0BEHA@EEA?1?GHFH3FFHEHB@FGFEGCAFH3BE??G3GHF>/E/EF4DGFGFHFFCFCGDGF//<</FGF?@@AA
@M02034:409:000000000-BFKT7:1:1109:18007:7062 1:N:0:31
AAAGTCGAGGTGCCTAAAGTGGCAACCCAGACTGCTGCTCAGGTTGGTGGTGTAGAGCTTCCTGTAGCCGCATGGCGTTCGTACTTAAATATGGAACTAACCATTCCAATTTTCGCTGTCTCTTATACACATCTCCGAGCCCACGAGACC
+
AABBAFABB2>AFGGGGGFFGGGGHHHGGGHGHHGHHHHHGFHDBCAEFGEFGBGFHGFHFHGHFFHGDEGGGGHGGDGGEGGHHHFHFHGHHDDBGHHBFGHHBGHGGHHHHHGGGGGGHFHGEGF?FHBHB3FHDD?@FGHEGGGGGF
@M02034:409:000000000-BFKT7:1:1109:17828:7063 1:N:0:31
AAAGTCGAGGTGCCTAAAGTGGCAACCCAGACTTCTGGGTGTGTTGGTGGTGTAGAGCTTCCTGTAGCCGCATGGCGTTCGTACTTAAATATGGAACTAACCATTCCAATTTTCGCTGTCTCTTATACACATCTCCGAGCCCACGAGACC
+
CCCCCFCACCBCGGGGGGGFFGGHHHHGGHGGHHHHHHHGGGGHHHHGGGEFGHHHHHHHGHHHHHHHHGGGGGHHGGGGGGHHHHHHHHHHHHHGGHGGHHHHHHGHGHHHHGGGGGGGGHHHHHHHFHGHHHHGGDGGGGHGGGGGGF
@M02034:409:000000000-BFKT7:1:1109:16512:7067 1:N:0:31
AAAGTCGAGGTGCCTAAAGTGGCAACCCAGACTAAGAATGAGGTTGGTGGTGTAGAGCTTCCTGTAGCCGCATGGCGTTCGTACTTAAATATGGAACTAACCATTCCAATTTTCGCTGTCTCTTATACACATCTCCGAGCCCACGAGACC
+
BBABBFBBBBABFGGGGGFGGGGFHHHGGGHGGHGFDGFHAGHGHHGFGGEFAGH5DFFHDGHHFEEFFGFEEFFAEEEFFEGHHGHHHHHHGG33FGHHFG3FFGHHEGHHHFGFFGEHGHHGFFHFGFHHHHHGFDGGCEGGGCGGG<
@M02034:409:000000000-BFKT7:1:1109:25143:7085 1:N:0:31
AAAGTCGAGGTGCCTAAAGTGGCAACCCAGCGTGTTGGTGGTGTAGTTCTTCCTGTAGCCGCATGGCGTTCGTACTTAAATATGGAACTAACCATTCCAATTTTCGCTGTCTCTTATACACATCTCCGAGCCCACGAGACCTCTCTACAT
+
CCCCCFAABCCCGGGGGGGGGGGHHHHGGH2AAEEFHDGGGGGHHH55DFHHHHHHGHHHGG?EGHHGGGGGGEHHHHHHGFHHHDGFHFGHHHHHHHHEGHHHHGGGGGGHHHHGHHHHHHHHHHEG?CCDGHGG/CEGFHFHFHHHFF
@M02034:409:000000000-BFKT7:1:1109:12905:7088 1:N:0:31
AAAGTCGAGGTGCCTAAAGTGGCAACCCAGATTTATGGTGGTGTAGAGCTTCCTGTAGCCGCATGGCGTTCGTACTTAAATATGGAACTAACCATTCCAATTTTCGCTGTCTCTTATACACATCTCCGAGCCCACGAGACCTCTCTACAT
+
CCCCCFCCBCBCGGGGGGGGGGGHHHHGGHHHHHHHHHHHGGGHHHHHHHHHHHHHHHHHGGGGGHHGGGGGGHHHHHHHHHHHHFHHHFHHHHHHHHHHHHHHHGGGGGHHHHHHHHHFHHHHHHGGGGGGGHGG?DGGGHHHHHHHHH
@M02034:409:000000000-BFKT7:1:1109:11335:7094 1:N:0:31
AAAGTCGAGGTGCCTAAAGTGGCAACCCAGACTGGGTGTGGGGTTGGTGGTGTAGAGCTTCCTGTAGCCGCATGGCGTTCGTACTTAAATATGGAACTAACCATTCCAATTTTCGCTGTCTCTTATACACATCTCCGAGCCCACGAGACC
+
ABBBBFBBBBABGGGGGGGGGGGHHHHGGHHGHHHHGEFGEDGEEGGFEGEFFFHEGHHGHHHHHGHHHGGGGGHHGGGGGGFHHHHHHHHHHEDGFHFHGHHHHHGGHHHHHHGGGGGGHHHHHHHHHGHHHHEHGGGGGGHGGGGDGE
@M02034:409:000000000-BFKT7:1:1109:10116:7101 1:N:0:31
AAAGTCGAGGTGCCTAAAGTGGCAACCCAGACTCCGGGTGGTGTATCTCTTCCTGTAGCCGCATGGCGTTCGTACTTAAATATGGAACTAACCATTCCAATTTTCGCTGTCTCTTATACACATCTCCGAGCCCACGAGACCTCTCTACAT
+
CCCCCFCCCCBCGGGGGGGGGGGHHHHGGHHGHHHGGGGGGGGHHHHHHHHHHHHHHHHHGGFGGHHGGGGGGHHHHHHHHHHHHBGHHHHHHHHHHHGHHHHHHGGGGGHHHHHHHHHHHGHHHHFGGGGGGHGGADDGGHHHHHHHHF
@M02034:409:000000000-BFKT7:1:1109:15801:7102 1:N:0:31
AAAGTCGAGGTGCCTAAAGTGGCAACCCAGACTGGGGGGGTGGTTGGGGGTG
+
CCCCCFCCCCABGGGGGGGGGGGGHHGCFHHGHHGGGGGG-A@DEF@-;@9:
@M02034:409:000000000-BFKT7:1:1109:11125:7103 1:N:0:31
AAAGTCGAGGTGCCTAAAGTGGCAACCCAGACTGGTTATGCTGTTGGTGGTGTAGAGCTTCCTGTAGCCGCATGGCGTTCGTACTTAAATATGGAACTAACCATTCCAATTTTCGCTGTCTCTTATACACATCTCCGAGCCCACGAGACC
+
BBBBBFBBBBABGGGGFGGGGGGHHGHGGHHGHHHHHHHHHHHHHHGEFGEFGGHHHHHHHGHHHHHHHEGFFGHHGGGGGGHFHHHHHHHHHGHHGGFFHHFFHHEFHHHHHBEGGGGFFHHHHH4?DCFHFHFHG@G?CGHGCFDGGF
@M02034:409:000000000-BFKT7:1:1109:8017:7111 1:N:0:31
AAAGTCGAGGTGCCTAAAGTGGCAACCCAGACTAATAAGAATGTTGGTGGTGTAGAGCTTCCTGTAGCCGCATGGCGTTCGTACTTAAATATGGAACTAACCATTCCAATTTTCGCTGTCTCTATACACATCTCCGAGCCCACGAGACCT
+
BBBBBFBBBBABGGGGGGGGGFGGHHHGGHGGGHBGHHHHHHFHHHHEGGEFGFHFFHHHHFHHGHHHHGGEEEHHGGGGGEGHHHHGHHFHHHGHHHHHHHHHHHHGHHHHHFGGGGGHHFHFHGFHHFHHHHGGCF?DGFGG//CDGH
@M02034:409:000000000-BFKT7:1:1109:13094:7116 1:N:0:31
AAAGTCGAGGTGCCTAAAGTGGCAACCCAGGAGGTTGGTGGTCGGGAGCTTCCTGTAGCCGCATGGCGTTCGTACTTAAATATGGAACTAACCATTCCAATTTTCGCTGTCTCTTATACACATCTCCGAGCCCACGAGACCTCTCTACA
+
BBBBBFBBBB2AGGGGGGGFGGGHHHHGGHGFGGGHHGGGGGHEEEFGGHHHHHHHHHHHEEEEGHFF1EFEEGEGHHHHHEHHGBGFHFHHHHHHHHHHGHFHHGGGGGHGHGGHHHHEHHHHEHED/@CGGHGG/AEAFFHHHHFGH
@M02034:409:000000000-BFKT7:1:1109:10873:7117 1:N:0:31
AAAGTCGAGGTGCCTAAAGTGGCAACCCAGACTCATGGTGGTACTGAGCTTCCTGTAGCCGCATGGCGTTCGTACTTAAATATGGAACTAACCATTCCAATTTTCGCTGTCTCTTATACACATCTCCGAGCCCACGAGACCTCTCTACAT
+
CCCCCFCBCCACGGGGGGGGGGGHHHHGGHHGG3AFGHHHGGF5FD5BGHHHFHFGHHHHGGGGGHHGEGGGFFHHHHHHHGHHH3FHHFGHHGHHHHHHHHHHHGGGGGHHHHHHHHHHHFHHHHHGFGFGGHGGBDGGA221FG11?F
@M02034:409:000000000-BFKT7:1:1109:27061:7121 1:N:0:31
AAAGTCGAGGTGCCTAAAGTGGCAACCCAGAAGATGGGTGGTGTAGAGCTTCCTGTAGCCGCATGGCGTTCGTACTTAAATATGGAACTAACCATTCCAATTTTCGCTGTCTCTTATACACATCTCCGAGCCCACGAGACCTCTCTACAT
+
BBBBBFBABDABGGGGGGGGGGGHHHHGGHHHHGHHHHGGGGGHHHHHHHHHHHHHHHHHGGGGGHHGEGGGEGHHHHHHGHHHHBGHHFFHHHHHHHHHHHHHHGGGGGHHGHHHHHHGHHHGHGFGFGGGGFGC/CEEGHHHHHHHHF
@M02034:409:000000000-BFKT7:1:1109:13843:7121 1:N:0:31
AAAGTCGAGGTGCCTAAAGTGGCAACCCAGACTTGGGGTGGTTTTGAGCTTCCTGTAGCCGCATGGCGTTCGTACTTAAATATGGAACTAACCATTCCAATTTTCGCTGTCTCTTATACACATCTCCGAGCCCACGAGACCTCTCTACAT
+
BBBBAFABBBBBGGGGGGGGGGEHHHHGGHHGHHHHHGEGGGGHGHGGHHHHHHHHHHHHGGGGGHHGGGGGGFHHHHHHHFHHHFFHHDHHHHHHHHHHHHHHHGGGGGHHHFHHHHHHHHHHHHGFGGGGEHGF@DGGGHHHGHHGHH
@M02034:409:000000000-BFKT7:1:1109:25944:7123 1:N:0:31
AAAGTCGAGGTGCCTAAAGTGGCAACCCAGACTACGCCTAATGTTGGTGG
+
A1A1>BA1>>1AGFFEGBDBGGGHGHHGG00AFGB0EEFE1FA22DGEFG
@M02034:409:000000000-BFKT7:1:1109:24105:7126 1:N:0:31
AAAGTCGAGGTGCCTAAAGTGGCAACCCAGACTACGGGTGGTGTAACGCTTCCTGTAGCCGCATGGCGTTCGTACTTAAATATGGAACTAACCATTCCAATTTTCGCTGTCTCTTATACACATCTCCGAGCCCACGAGACCTCTCTACAT
+
A?BBBFABDBAABFGFGGGGGGGFFDH222AFCFBEEEAEEECHFFHA0EEEBGFFFGH3ECE?ECBE1EFE>21FGGGFHFHHH@EFFFEGHHGHHHHFFHHHFCFGGGGHGHHFGHFFHHHHGGGD<CCFEHEA/AAEEFFGFHHBGG
@M02034:409:000000000-BFKT7:1:1109:16609:7127 1:N:0:31
AAAGTCGAGGTGCCTAAAGTGGCAACCCAGACTCGT
+
CCCCCFCCDCCCGGGGGGGGGGGHHHHGGHHGHFGH
@M02034:409:000000000-BFKT7:1:1109:21800:7127 1:N:0:31
AAAGTCGAGGTGCCTAAAGTGGCAACCCAGACTCGTCAGGGGGTTGGTGGTGTAGAGCTTCCTGTAGCCGCATGGCGTTCGTACTTAAATATGGAACTAACCATTCCAATTTTCGCTGTCTCTTATACACATCTCCGAGCCCACGAGACC
+
BBBBBFBBBBBBGGGFGGGGGGGHHHHGGHHGHGFHGHGHHGGGGGGECEGF1@G5GFHHEHHHHFFFFEGEEEGAFFGGGE?GHHHGGHHGHHBBGGHHFCDGGFGBFGGHHFGGFDEGFHHHFDFDGFEHHHHDE?DGGGGGGGCGGA
@M02034:409:000000000-BFKT7:1:1109:11090:7132 1:N:0:31
AAAGTCGAGGTGCCTAAAGTGGCAACCCAGACTTGGGTGGGTGTAGAGCTTCCTGTAGCCGCATGGCGTTCGTACTTAAATATGGAACTAACCATTCCAATTTTCGCTGTCTCTTATACACATCTCCGAGCCCACGCGACCTCTCTACAT
+
A>AA>BAAD?>AFGGFG4FAFGGBFHHCFHHGHHHHHAEEGGGGHHEH5GHHHHHHHGGFEFFGGHFGFGGG1BFGHGGGGFHFG3DGGDGHHHHHHHFGHHGHHGGEGFHHHFHFHFFDFEGCGDGE//BC/<F<//@@CDHFFF1=GG
@M02034:409:000000000-BFKT7:1:1109:16020:7135 1:N:0:31
AAAGTCGAGGTGCCTAAAGTGGCAACCCAGACTCAGAATACTGTTGGTGGTGTAGAGCTTCCTGTAGCCGCATGGCGTTCGTACTTAAATATGGAACTAACCATTCCAATTTTCGCTGTCTCTTATACACATCTCCGAGCCCACGAGACC
+
CCCCCFCCCC>AGGGGGGGFGGGHHGHGGHHGGFGHHHHHHHHHGHHEGGFFFGHHHHHHHHHHHFHGHGGCGGHHGEGGGE2GHHHHHHHHHG3DFGFFHFFGHGHFHHHHHEEFGEAFHFHHHH?FHGFHHHFEG@DFCEHGGGGGGE
@M02034:409:000000000-BFKT7:1:1109:11108:7138 1:N:0:31
AAAGTCGAGGTGCCTAAAGTGGCAACCCAGACTTGGGTGGGTGTAGAGCTTCCTGTAGCCGCATGGCGTTCGTACTTAAATATGGAACTAACCATTCCAATTTTCGCTGTCTCTTATACACATCTCCGAGCCCACGAGACCTCTCTACAT
+
BBBBCFCCCCBCGGGGGGGGGGGHHHHGGHHGHHHHHEEGGFGGHHHHGHHHHHGHHHHHGECEFHGGFGGGEGHGHGHGGFHHHGGHHFGHHHHHHHHHGHGHEGGGGGHHFHHGHHHHHHHHHHHGFGGDGGGFBCGGGHHHHHGHHD
@M02034:409:000000000-BFKT7:1:1109:13839:7139 1:N:0:31
AAAGTCGAGGTGCCTAAAGTGGCAACCCAGACTTCT
+
B?ABAFBBBDBBGGGGGGGGFGGHGHHGGHHGH555
@M02034:409:000000000-BFKT7:1:1109:15302:7139 1:N:0:31
AAAGTCGAGGTGCCTAAAGTGGCAACCCAGCCGGTTGGTGGTTCGGAGCTTCCTGTAGCCGCATGGCGTTCGTACTTAAATATGGAACTAACCATTCCAATTTTCGCTGTCTCTTATACACATCTCCGAGCCCACGAGACCTCTCTACAT
+
BBBBBFABBBABGGGGGGGGGGGHHHHGGGGGGGGGGGGGGFGHGGGGGHHHHHHHHHHHGGEEGHHGGGGGGFHHHHHFHHHHHFHHHFGHHHHHHHFFHHHHHGGGGGHHHHHHHFHGHHGFGHHG?DGGGHGGFCGGGHHHHHHHFG
@M02034:409:000000000-BFKT7:1:1109:27050:7141 1:N:0:31
AAAGTCGAGGTGCCTAAAGTGGCAACCCAGACTCTTCCGCAGGTTGGTGGTGTAGAGCTTCCTGTAGCCGCATGGCGTTCGTACTTAAATATGGAACTAACCATTCCAATTTTCGCTGTCTCTTATACACATCTCCGAGCCCACGAGACC
+
BBBBBFBBBBBBGGGGFFGGGFGHHHHGGGHGHHHHHHGGEEEHGHGGGGFFGHHHHHHHHHHHHEGHHGGEEGHHGGGGGGHHHHHGFHFHHH3GGGHHFHHHGHFFDFGHHGGGGCCFHHHHFHGFFH2HHHGFFCCFGEGGGC/EDF
@M02034:409:000000000-BFKT7:1:1109:24844:7141 1:N:0:31
AAAGTCGAGGTGCCTAAAGTGGCAACCCAGACTCGGCGTGGTGTAGAGGTTGCTGTGC
+
AAABAFAABBAAGGGGGGGFGGGHHHHGGAGGHF2A22A201BG3F5B23B213B535
@M02034:409:000000000-BFKT7:1:1109:25960:7142 1:N:0:31
AAAGTCGAGGTGCCTAAAGTGGCAACCCAGACTACGCCTAATGTTGGTGGTGTAGAGCTTCCTGTAGCCGCATGGCGTTCGTACTTAAATA
+
BBBBBFABDBABGGGGGGGGGGGHHHHGGH22FAG22AF2FFGHFHEA11EAA3DAD53A5BDGFDA5BEE0EE11>>>??12B?BGE3BG
@M02034:409:000000000-BFKT7:1:1109:5789:7154 1:N:0:31
AAAGTCGAGGTGCCTAAAGTGGCAACCCAGACTAAGAATGGGGTTGGTGGTGTAGAGCTTCCTGTAGCCGCATGGCGTTCGTACTTAAATATGGAACTAACCATTCCAATTTTCGCTGTCTCTTATACACATCTCCGAGCCCACGAGACC
+
BB?ABFABBBABGGGF4GGGFGDGHHGGGHDFHHGHBHHHHFGFEEGGGGEFABGEHHHHHHHGHHHHHGGGGGGHGGGGGEGHHHGGHHHHHHHHHHGHHHBGHHHF4FGHHHGGGGEHHFGGDHHHHE?GHGHEF@/<DGHGGGGGGC
@M02034:409:000000000-BFKT7:1:1109:15306:7157 1:N:0:31
AAAGTCGAGGTGCCTAAAGTGGCAACCCAGCCGGTTGGTGGTTCGGAGCTTCCTGTAGCCGCATGGCGTTCGTACTTAAATATGGAACTAACCATTCCAATTTTCGCTGTCTCTTATACACATCTCCGAGCCCACGAGACCTCTCTACAT
+
BBBBBFAB?AABGGGGFGGGGCECFHHGGDCF2EAEEGGGGGGH?EGFGHHHGHHHGHHHFGGGGHHG?EGGEGHHHFFGHHGHG3FFHHHHHHHHGHH?FHGHHGGEFGHHHHHFHGHHHFGFHHFF?@CGFHEF@@GDGGE1>GFHFF
@M02034:409:000000000-BFKT7:1:1109:9047:7163 1:N:0:31
AAAGTCGAGGTGCCTAAAGTGGCAACCCAGCTTGTTGGTGGTGTATGTCTTCCTGTAGCCGCATGGCGTTCGTACTTAAATATGGAACTAACCATTCCAATTTTCGCTGTCTCTTATACACATCTCCGAGCCCACGAGACCTCTCTACAT
+
BBBBBFBBBBBBGGGGGGGGGGGHHHHGGHHHHHHHHHEGGGGHHHHHHHFHHHHHHHHHGEEFEHHGFGGGGHHHHHGHHHHHHFHHHHGHHHHHHHHFGHHHHGGGGGFHHHHHHHHGHGHHHHHGGGCGFHGD/CDGGFHHHHHHHG
@M02034:409:000000000-BFKT7:1:1109:16346:7170 1:N:0:31
AAAGTCGAGGTGCCTAAAGTGGCAACCCAGACTAATAAGCAGGTTGGTGGTGTAGAGCTTCCTGTAGCCGCATGGCGTTCGTACTTAAATATGGAACTAACCATTCCAATTTTCGCTGTCTCTTATACACATCTCCGAGCCCACGAGAC
+
CCCCCFBCCCACGGGFGGGGGGGHHHHGGGHGHH3FGHFHHBGHHHGGGGGGHHHHHHHHGHHHHHHHHGGEFGHGGGGGGGGHHHHGHHHHHHEGFHHGHFHHHGGFFGHHHHGGGDEGFHHHFHGHHGFHFHHFGCGGGACFCFGDG
@M02034:409:000000000-BFKT7:1:1109:16366:7171 1:N:0:31
AAAGTCGAGGTGCCTAAAGTGGCAACCCAGACTAATACGCAGGT
+
BBBBBFBBBDBBGGGGGGGGGGGHGHHGGHHGH33D552AA2AG
@M02034:409:000000000-BFKT7:1:1109:7770:7174 1:N:0:31
AAAGTCGAGGTGCCTAAAGTGGCAACCCAGACTAAGACTCCTGTTGGTGGTGTAGAGCTTCCTGTAGCCGCATGGCGTTCGTACTTAAATATGGAACTAACCATTCCAATTTTCGCTGTCTCTTATACACATCTCCGAGCCCACGAGACC
+
BBBBBFBBBBBBGGGGGGGGGGGHFHHGGHHGHHGHHHHHHGHHFHHGFGGGHFHFFGHHFHHHHFGFHEFAEEHFFEEGGEGHHHHFHHHHHHBGFGFHG?FGGBG?FGGHHHGAEGGHHHGF4?BGHFDGGGGFE/CGCFGFGGG?FF
@M02034:409:000000000-BFKT7:1:1109:13681:7184 1:N:0:31
AAAGTCGAGGTGCCTAAAGTGGCAACCCAGACTCATCCGTCGGTTGGTGGAGTAGAGCTTCCTGTAGCCGCATGGCGTTCGTACTTAAATATGGAACTAACCATTCCAATTTTCGCTGTCTCTTATACACATCTCCGAGCCCACGA
+
A?AAAFAADD>AC1BGGGGFGBFF1FGEAEEEGA1FGFEGHCGGEGEAAA/BFBF2F1FGF1GH1FE2GC//BFH>EEGAEE0EGFFBFB2>GFB1FCFFHFHGHHHB2BFHB>@ECBCGFHGGDH2BF<1<CGB<C//AC/FC@C
@M02034:409:000000000-BFKT7:1:1109:24227:7197 1:N:0:31
AAAGTCGAGGTGCCTAAAGTGGCAACCCAGCTGGCGGGTGGTGTAGAGCTTCCTGTAGCCGCATGGCGTTCGTACTTAAATATGGAACTAACCATTCCAATTTTCGCTGTCTCTTATACACATCTCCGAGCCCACGAGACCTCTCTACAT
+
BBBBBFBBBBABFGGGFGGGGGGGHGHGGHHHHHDGGGAEFEFFFHHFDEHHHGFHFHHFE/>?EHGEAEEE?FFGHHFFHHHHHDGEGGFHF3BGFHHHGHHHHGGGGGFGGHHGHGHHHHHHHHH?/@DCCEEA-DD<EHCFFHFHHD
@M02034:409:000000000-BFKT7:1:1109:21021:7216 1:N:0:31
AAAGTCGAGGTGCCTAAAGTGGCAACCCAGACTGCTGGGGGGGTTGGTGGTGTAGAGCTTCCTGTAGCCGCATGGCGTTCGTACTTAAATATGGAACTAACCATTCCAATTTTCGCTGTCTCTTATACACATCTCCGAGCCCACGAGACC
+
CCCCCFBBCCCBGGGGGGGGGGGHHHHGGHHGHHHHFHGFCGGGDGGGGGDEGGGGGGGGGGGGGGGGGGGBDGGFFFFFF.BEFFFFFFFFFFBFFFFFFFFFFFFFBBFFFFFFFFFFFFFFEFFFFFFFFFFF?@BABFFFFFFFBA
@M02034:409:000000000-BFKT7:1:1109:14191:7232 1:N:0:31
AAAGTCGAGGTGCCTAAAGTGGCAACCCAGACTGAGAAGCATGTTGGTGGTGTAGAGCTTCCTGTAGCCGCATGGCGTTCGTACTTAAATATGGAACTAACCATTCCAATTTTCGCTGTCTCTTATACACATCTCCGAGCCCACGAGAC
+
CCCCCFCCCCABGGGGGGGGGGGHHHHGGHHGHBAF5AGGBFHHHHHGGGEFHHHGHHHHHHHHHHHHHGGGGGHHGGGGGGHHHHHHHHGHHHHHHHHHHHHHHHHGFGHHHHGGGFFHHHHHHHHHHHFHGHHGGFGGGGHGGGGGG
@M02034:409:000000000-BFKT7:1:1109:21010:7234 1:N:0:31
AAAGTCGAGGTGCCTAAAGTGGCAACCCAGACTGCTGGGGGGGTTGGTGG
+
AA@AAF?ADD1AFFGGGGGGF1FG1GF?E00ABGHHFHECCECCGGGA.A
@M02034:409:000000000-BFKT7:1:1109:21916:7247 1:N:0:31
AAAGTCGAGGTGCCTAAAGTGGCAACCCAGACTAATGGTTCGGTTGGTGGTGTAGAGCTTCCTGTAGCCGCATGGCGTTCGTACTTAAATATGGAACTAACCATTCCAATTTTCGCTGTCTCTTATACACATCTCCGAGCCCACGAGACC
+
BBBBBFBBBBABFGGGGGGGGGGGGGFEFHHGHFHHFFHFHGGGGGGEGGEFGHHGHHHHHFHHHHHHHGGEEGHHGGGGEEBCHHHFHHHHHHGFGHHGHHHHHHGHHHHHHHGGGGFHHGHHHHHHHHHEHGHGGFCGGCGGGGGCDC
@M02034:409:000000000-BFKT7:1:1109:20330:7250 1:N:0:31
AAAGTCGAGGTGCCTAAAGTGGCAACCCAGACTTCGCAGAGTGTTGGTGGTGTAGAGCTTCCTGTAGCCGCATGGCGTTCGTACTTAAATATGGAACTAACCATTCCAATTTTCGCTGTTCTTATACACATCTCCGAGCCCACGAGACCT
+
BBBBBFBBBBAAGGGGGGGGGFGHHHHGGHHGHHGFGEGEEFGGHGHAFCAAFFGHHHHHHHHHGGHE3E?0EEFCFFGEEGFGGHGFHHFFG33BGGHECC3FGHFFFGHFHDEAEFFFHHHGHBBHBFFHHHEG@FGCFGGGGCAEFC
@M02034:409:000000000-BFKT7:1:1109:19680:7260 1:N:0:31
AAAGTCGAGGTGCCTAAAGTGGCAACCCAGACTTGTCATTCGGTTGGTGGTGTAGAGCTTCCTGTAGCCGCATGGCGTTCGTACTTAAATATGGAACTAACCATTCCAATTTTCGCTGTCTCTTATACACATCTCCGAGCCCACGAGACC
+
AABA>FABBD2AGGGGGGGFGFGHGGHGGGHGGGFHBGGHHGGBEFGEFEBFB3DGFFHHHFHHHHHHEFGCEGHHEEFGG1FEGFHGFGHHGGHHGHFFHGGHFHHHHHHHHGGGEGGFHGHH3FFFG?2FGF?GD<<<DFGFCC/?/<
@M02034:409:000000000-BFKT7:1:1109:12207:7263 1:N:0:31
AAAGTCGAGGTGCCTAAAGTGGCGACCCAGACTGATCGGCCTGTTGGTGGTGTAGAGCTTCCTGTAGCCGCATGGCGTTCGTACTTAAATATGGAACTAACCATTCCAATTTTCGCTGTCTCTTATACACATCTCCGAGCCCACGAGACC
+
CCCCCFABBBACGGGGGGGGGGG?EGGGHHHGHBGFFG?2EEFHHHHGFGEFGHHHHHHHHHHHHHHHHGGGGGHHGGGGGGGHHHGD3G4GHHFHHHHHHHHHHHHHEHHHHHGGGGGHHHHHHHGHHHHHFHFHGCDGGGHGGGGDGC
@M02034:409:000000000-BFKT7:1:1109:14849:7268 1:N:0:31
AAAGTCGAGGTGCCTAAAGTGGCAACCCAGACTCAGTGTCAGGTTGGTGGTGTAGAGCTTCCTGTAGCCGCATGGCGTTCGTACTTAAATATGGAACTAACCATTCCAATTTTCGCTGTCTCTTATACACATCTCCGAGCCCACGAGAC
+
AAAABFCCCBAAGGGGGGGGGGGGHHGGGCDFHHHHFGHHHHGHGHEEEGEABDGHHHHHHHHHHHHHHGGEEGHGGGGGF?FHHHHGHHHHHGFGGHHGHGHFHHHHHHHHHHGGGGGGHHHHHHDGGHFHHHHFGGGGGGHGGGGGG
@M02034:409:000000000-BFKT7:1:1109:9829:7271 1:N:0:31
AAAGTCGAGGTGCCTAAAGTGGCAACCCAGACTC
+
AA1>AF?AD1AAF1EA1B1B1EFFGHHGFHGFHH
@M02034:409:000000000-BFKT7:1:1109:21034:7272 1:N:0:31
AAAGTCGAGGTGCCTAAAGTGGCAACCCAGGTTGTTGGTGGTGTATATCTTCCTGTAGCCGCATGGCGTTCGTACTTAAATATGGAACTAACCATTCCAATTTTCGCTGTCTCTTATACACATCTCCGAGCCCACGAGACCTCTCTACAT
+
BAABBFAABBBBGGGGGGGGGGGHHHHGGHGHHHEGFHGGGGGHGHHHGHHHHHHHHHHHGGEEGHHGEGGGGGEGHHHHHHHHHBGHHGFHHHHHHHHGGHHHHGGGGGHHHHHHHGHHHHGFGGHG/CCGEFFCBDDGGHHHHHHHHD
@M02034:409:000000000-BFKT7:1:1109:19691:7275 1:N:0:31
AAAGTCGAGGTGCCTAAAGTGGCAACCCAGACTTGTCATTCGGTTGGTGGTGTAGAGCTTCCTGTAGCCGCATGGCGTTCGTACTTAAATATGGAACTAACCATTCCAATTTTCGCTGTCTCTTATACACATCTCCGAGCCCACGAGACC
+
CCCCBFCABBBAGGGGGGGGGGGGHHHGGHHGHHHHHHHHHHHFGGGGGGEFBGGHGHHHFHHHGFHHHGGFGGHHGGGGGFGHHHHHHHHHHHHHFHGGHHGHHHHHHHHHHHGGGGGGHHHHHHGHHHHFFGHHG@DGGGGGGGGGGG
@M02034:409:000000000-BFKT7:1:1109:16362:7280 1:N:0:31
AAAGTCGAGGTGCCTAAAGTGGCAACCCAGACTTCTTGTGCGGTTGGTGGTGTAGAGCTTCCTGTAGCCGCATGGCGTTCGTACTTAAATATGGAACTAACCATTCCAATTTTCGCTGTCTCTTATACACATCTCCGAGCCCACGAGACC
+
CCCCCFCCCCBCGGGGFGGGGGGHHHHGGHHGHHHHHHHHHGGGGGGGGGFFGHHHHHHHHHHHHHGHHGGEGGHHGGGGGEHHHHHHHHHHHHGHHHGGHHHHHHFHFGHHHHGGGGGHHHHHHHHHGHHHHHFHGGGGGGHGGGGGGG
@M02034:409:000000000-BFKT7:1:1109:26889:7285 1:N:0:31
AAAGTCGAGGTGCCTAAAGTGGCAACCCAGACTAGTAAGAGTGTT
+
BBBBBD3ADBAAGGGGGCGGGGGHHHHGGH2FH33D5555FGHHF
@M02034:409:000000000-BFKT7:1:1109:13544:7285 1:N:0:31
AAAGTCGAGGTGCCTAAAGTGGCAACCCAGACGCTTGGTGGTGTAGAGCTTCCTGTAGCCGCATGGCGTTCGTACTTAAATATGGAACTAACCATTCCAATTTTCGCTGTCTCTTATACACATCTCCGAGCCCACGAGACCTCTCTACAT
+
AABBAFBBDBABGGGGFFGFGGGFHHGGGHHGEGFFGGFEGGGHHHFHDFHHFHHGHHHHGGEEEHFFEEFGGFHHHDGHGFHHH3EFE3@FGFGHHHFBFHHHHGGGGFFHFFHGGHHFHGHHH?FACCC?FHECBCD?FFHHHHHHGF
@M02034:409:000000000-BFKT7:1:1109:4416:7285 1:N:0:31
AAAGTCGAGGTGCCTAAAGTGGCAACCCAGTCTTGGGGTGGTGTAAAGCTTCCTGTAGCCGCATGGCGTTCGTACTTAAATATGGAACTAACCATTCCAATTTTCGCTGTCTCTTATACACATCTCCGAGCCCACGAGACCTCTCTACAT
+
AA1>AB>A1D>AEG1GGGGGGCGCFHHC0A1B1GFHEC//AEFGHD2FFHG1GFFHBDHD/EAEE0FE?>FEGEGHHHHHHHFHH1FHH1BCF1BGHE22BGHHHGGGEEHHFHHFGHHBH1FGHFFC?@CC/CFCBCFGGHHHHHHG1<
@M02034:409:000000000-BFKT7:1:1109:14248:7286 1:N:0:31
AAAGTCGAGGTGCCTAAAGTGGCAACCCAGACTTCTCCTCCGGTTGGTGGTGTAGAGCTTCCTGTAGCCGCATGGCGTTCGTACTTAAATATGGAACTAACCATTCCAATTTTCGCTGTCTCTTATACACATCTCCGAGCCCACGAGACC
+
CCBCCFCCCCACGGGGGGGGGGGHHFGGGHHGHHHHHHHHHGGGGGGEEEEFGHHHHHHHHHHHHHHHFGGFFGHGGGGGGFGHHHHFHGHHHHFHHHGHHHHGHHGHGHHHHHGGGGGHHGHHHHHBHHBHFHFHGGGGGGHGGGGGGF
@M02034:409:000000000-BFKT7:1:1109:19682:7290 1:N:0:31
AAAGTCGAGGTGCCTAAAGTGGCAACCCAGACTTGTCATTCGGTTGGTGGTGTAGAGCTTCCTGTAGCCGCATGGCGTTCGTACTTAAATATGGAACTAACCATTCCAATTTTCGCTGTCTCTTATACACATCTCCGAGCCCACGAGACC
+
A3>3AFAADDAAGGGGGFGFFGGGGCFFGHFDBGFAFHHCHHFGGCCEFGAB1AGAGHGBDGFHHFFHHGGGEGHHGGGFE12BFHFFFEGFHFBGGF3EG0??3EBDFGGHB4>FE<E?GHF4B3F?3B22B3DDA<C@CFEEG/@AA?
@M02034:409:000000000-BFKT7:1:1109:26874:7293 1:N:0:31
AAAGTCGAGGTGCCTAAAGTGGCAACCCAGACTAGTAAGAGTGTTGGTGGTGTAGAGCTTCCTGTAGCCGCATGGCGTTCGTACTTAAATATGGAACTAACCATTCCAATTTTCGCTGTCTCTTATACACATCTCCGAGCCCACGAGACC
+
BBBBBFA>DDAAGGGGGFGFGGGHHHHGGHHGHGCGHHHGHHHHHHHGGFEFHHHHHHHHHHHHHFHGFFGGGGFGGGGGGAFHGHGGFHFHHHHFFHHHHHFGHHGHBGHHHHGGGGGHHHHH4GBDFCGHHHGGGDCCGGHGGCGGGF
@M02034:409:000000000-BFKT7:1:1109:13678:7298 1:N:0:31
AAAGTCGAGGTGCCTAAAGTGGCAACCCAGAAGAATGGTGGTGTAGAGCTTCCTGTAGCCGCATGGCGTTCGTACTTAAATATGGAACTAACCATTCCAATTTTCGCTGTCTCTTATACACATCTCCGAGCCCACGAGACCTCTCTACAT
+
BBBABFAADBBBGGGGGGGGGGGHHHHGGCGHHHHHHHHHGGGHHHHHHHHHHHHHGHHHGGEEGHGFGGGGFHHGHHHHHDHHHGHHHGHHHHHHHGHHGHHHHGGGGGHHHHHGHGHHHEHHHHGGCCCGGHGGBCGGGHHHHHHGHH
@M02034:409:000000000-BFKT7:1:1109:15983:7318 1:N:0:31
AAAGTCGAGGTGCCTAAAGTGGCAACCCAGACTGGGGGTGGGGTTGGTGGTGTAGAGCTTCCTGTAGCCGCATGGCGTTCGTACTTAAATATGGAACTAACCATTCCAATTTTCGCTGTCTCTTATACACATCTCCGAGCCCACGAGAC
+
CBCCCFCCCCCCGGGGGGGGGGGHHHHGGHGGHHCEGGFGGGGGGGFGGGGFGFHBGHHHHHHHHFHGFFF>EFHFGEGGGEGFHHHFGHHHHEFFFHHHHFFFFDFFGGHHHHGGFGGGGHGHBG=FGFGFFHHBF>-CGFHGCFGGC
@M02034:409:000000000-BFKT7:1:1109:15964:7318 1:N:0:31
AAAGTCGAGGTGCCTAAAGTGGCAACCCAGACTGGGGGTGGGGTTGGTG
+
A1AA1D>>A11>GGGG1FBGGGGHC00EFHGGFFHHGGEEGCCBEE//B
@M02034:409:000000000-BFKT7:1:1109:8349:7324 1:N:0:31
AAAGTCGAGGTGCCTAAAGTGGCAACCCAGACTGAGAATCGGGTTGGTGGTGTAGAGCTTCCTGTAGCCGCATGGCGTTCGTACTTAAATATGGAACTAACCATTCCAATTTTCGCTGTCTCTTATACACATCTCCGAGCCCACGAGACC
+
BBBBBFBBBBAAGGGGGGGGGFFFFEHGGFEFHH3FDGDGHGCGFFGAFGEBGFGFGFHHHFHFGHHHHGGEFFHHFGGGGEGHEHHFFGFHGFFGFHHFHFHFHHHHHGHHHHGEFEFHGFHHBGHHFHHHHG3DDCGGGGGGG?DDGE
@M02034:409:000000000-BFKT7:1:1109:14787:7324 1:N:0:31
AAAGTCGAGGTGCCTAAAGTGGCAACCCAGACTAGTAAGAATGTTGGTGGTGTAGAGCTTCCTGTAGCCGCATGGCGTTCGTACTTAAATATGGAACTAACCATTCCAATTTTCGCTGTCTCTTATACACATCTCCGAGCCCACGAGACC
+
CCCCCFCCCCCCGGGGGGGGGGGHHHHGGHHGHHHHHHHHHHHHHHHGGGGFHHHHHHHHHHHHHHGHHGGGGGHHGGGGGFHHHHHHHHHHHFGHHGHHHHHHHHHGBGHHHHGGGGGHHGHHHHHHHHHHHHHGG?DGGGHGGGGGGG
@M02034:409:000000000-BFKT7:1:1109:20861:7326 1:N:0:31
AAAGTCGAGGTGCCTAAAGTGGCAACCCAGTCTGTTCCTGGTGTAGAGCTTCCTGTAGCCGCATGGCGTTCGTACTTAAATATGGAACTAACCATTCCAATTTTCGCTGTCTCTTATACACATCTCCGAGCCCACGAGACCTCTCTACAT
+
BBABBFBBBBBBGGGGGGGGGGGHHHHGGGHHHHHHHHGHHHHHHHHHDBGDHHFHHHHHEFEEGHHGGGGGFFGFGGGFGFGHHFGHGFGGHFGHHHHHGHHHHGGGGGHHHHHFHFHHHFHHHHHGCG?GGHGFDGGGGHGHHHFHHD
@M02034:409:000000000-BFKT7:1:1109:20271:7330 1:N:0:31
AAAGTCGAGGTGCCTAAAGTGGCAACCCAGACTGAGAATAAGGTTGGTGGTGTAGAGCTTCCTGTAGCCGCATGGCGTTCGTACTTAAATATGGAACTAACCATTCCAATTTTCGCTGTCTCTTATACACATCTCCGA
+
AABBADA3DD?ABGFF4BGGGGGGHHHGGFHGHFEFBGDFFGFDGCEEFGAB1FDDGFHFFHHHGFEGFGEEEFHFEGGGGEFHHHHGHHHHHEFHHHHHHFFHGFGFHHFHHHGGGGGEFFHG4GBGFFFGHED2/@
@M02034:409:000000000-BFKT7:1:1109:4387:7340 1:N:0:31
AAAGTCGAGGTGCCTAAAGTGGCAACCCAGACTAAGGGTAATGTAGAGCTTCCTGTAGCCGCATGGCGTTCGTACTTAAATATGGAACTAACCATTCCAATTTTCGCTGTCTCTTATACACATCTCCGAGCCCACGAGACCTCTCTACAT
+
BAABBFAADDAAFGGGGGGGGFFFHHGGGHGGGG3FFFGGGHFHBGHF5FFFAGGHFHHFE?EEEFEFAEFGABEFFFFDGGHFE33BGBEGEHHHHGHFGHHHHCEGEGHHHHHFGHHGGHHGBD3E?BDCEEGGCFDFEFEGFFGF1?
@M02034:409:000000000-BFKT7:1:1109:20284:7343 1:N:0:31
AAAGTCGAGGTGCCTAAAGTGGCAACCCAGACTGAGAATAAGGTTGGTGGTGTAGAGCTTCCTGTAGCCGCATGGCGTTCGTACTTAAATATGGAACTAACCATTCCAATTTTCGCTGTCTCTTATACACATCTCCGAGCCCACGAGACC
+
CBCCCFCCCCBBGGGGGGGGGGGHHHHGGHHGHHGHHHHHHHHHHHGGGGEFFGHHHHHHHHHHHHHHHGGGGGHHGGGGGEGHHHHGHHHHHHGHHHHGHHGHHHHGHHHHHHGGGGGHHHHHHHGHGHHHHHHHFCCGGGHGGGGGGE
@M02034:409:000000000-BFKT7:1:1109:20677:7350 1:N:0:31
AAAGTCGAGGTGCCTAAAGTGGCAACCCAGACTAATAATAAGGTTGGTGGTGTAGAGCTTCCTGTAGCCGCATGGCGTTCGTACTTAAATATGGAACTAACCATTCCAATTTTCGCTGTCTCTTATACACATCTCCGAGCCACGAGACCT
+
BCCCCFBCBCBCGGGGGGFGGGGHHHHGDHHGH3BFFGFF5BB5BCE2A2FFEBF5FEGF5GHHHFDEEEG0FEHFGEEFF>?GGHHFFHHHHH3EGHHHH1DFE4F?4DFHHGFEGGEFDHGFFGDDHF2FGFGDD>/@@CFG//<?FF
@M02034:409:000000000-BFKT7:1:1109:6786:7357 1:N:0:31
AAAGTCGAGGTGCCTAAAGTGGCAACCCAGACTTTGAATCAGGTTGGTGGTGTAGAGCTTCCTGTAGCCGCATGGCGTTCGTACTTAAATATGGAACTAACCATTCCAATTTTCGCTGTCTCTTATACACATCTCCGAGCCCACGAGACC
+
BAABBFBBBBABGGGFGGGGGGGHHHCGGHCFHHHHHHFFHHHFHFCEFG1BFGHFGDHHHHHHHGHFHGEEFFHHEGGFFEGHFHGGFFFGHGB3BGHFGFHGGEDGBFGHHGFDFGFHHGHFHFFFEGGGHHHGF/@CCFHGGGGGGE
@M02034:409:000000000-BFKT7:1:1109:6848:7358 1:N:0:31
AAAGTCGAGGTGCCTAAAGTGGCAACCCAGATGAAGGGTGGTGTAGAGCTTCCTGTAGCCGCATGGCGTTCGTACTTAAATATGGAACTAACCATTCCAATTTTCGCTGTCTCTTATACACATCTCCGAGCCCACGAGACCTCTCTACAT
+
CCCCCFCCCCBCGGGGGGGGGGGHHHHGGHHHHFHHHGHGGGGHHHGHHHHHHHHHHHHHGGGGGHGGGGGGGHHHHHHHHGHHHEHHHFHHHHHHHFHHHHHHHGGGGGHHHHHHHHHGHHHGHHHGGGGGGFGGDGGGGHHHHHHHHF
@M02034:409:000000000-BFKT7:1:1109:23493:7360 1:N:0:31
AAAGTCGAGGTGCCTAAAGTGGCAACCCAGACTTGTGGTGGTATTGAGCTTCCTGTAGCCGCATGGCGTTCGTACTTAAATATGGAACTAACCATTCCAATTTTCGCTGTCTCTTATACACATCTCCGAGCCCACGAGACCTCTCTACAT
+
BCCCCFCCBCBBGGGGGGGGGGGHHHHGGHEGHHHHHGGGGGHHHHHHHHHHHHHHHHHHGGGGGHHGGGGGGBHGHHHHHHHHHGGHHGGHHHHHHHHBGHHHHGGGGGGHGHHHHHHHHHHHHHEGCGGGGHGD/BEFFHHHHHGGGG
@M02034:409:000000000-BFKT7:1:1109:20864:7362 1:N:0:31
AAAGTCGAGGTGCCTAAAGTGGCAACCCAGACTAATGAGTCTGTTGGTGGTGTAGAGCTTCCTGTAGCCGCATGGCGTTCGTACTTAAATATGGAACTAACCATTCCAATTTTCGCTGTCTCTTATACACATCTC
+
CCCCCFCCCCCCGGGGGGGGGGGHHHGGGHHGHH3DGGHFEFHHFHGAFCEFEGG5A5FGEGHFGAGBFEG?FGF1@EEF?EFEHGHF3FGGGG3DGHHGB1@FD?HE4DFHHBEDGG/FDFHHGH44FF2?FGH
@M02034:409:000000000-BFKT7:1:1109:22931:7363 1:N:0:31
AAAGTCGAGGTGCCTAAAGTGGCAACCCAGACTGTTAGTCCTCCTGAGCTTCCTGTAGCCGCAT
+
BBBBBB3AADAAGGGGGGGG5FFFFHGGGHHGH33D55DGHH53AFGH3FG53BG55D531E0A
@M02034:409:000000000-BFKT7:1:1109:4373:7377 1:N:0:31
AAAGTCGAGGTGCCTAAAGTGGCAACCCAGACTAATCCTCATGTTGGTGGTGTAGAGCTTCCTGTAGCCGCATGGCGTTCGTACTTAAATATGGAACTAACCATTCCAATTTTCGCTGTCTCTTATACACATCTCCGAGCCCACGAGACC
+
CCCCCFCCCCBCGGGGGGGFGGGHHHHGGHHGHHHHHHHHGHHHHHHGFGEFGFHHGHHHFGFHGDHGHGGEFGHGGGGGGEGHHHHHHHHHHHFFFHGFHGFGHFHHHGGHHHGEGGFFHHGHEH4FDGEHGGDD?>/</FHECFGECE
@M02034:409:000000000-BFKT7:1:1109:6789:7377 1:N:0:31
AAAGTCGAGGTGCCTAAAGTGGCAACCCAGACTTTGAATCGGGTGGGGGTT
+
BBBBBDAAADBBGGGGFBGFGGFHGHH?A222AAD35D5D222A2AA00AA
@M02034:409:000000000-BFKT7:1:1109:25820:7389 1:N:0:31
AAAGTCGAGGTGCCTAAAGTGGCAACCCAGCCTGTTCGTGGTGTAGAGCTTCCTGTAGCCGCATGGCGTTCGTACTTAAATATGGAACTAACCATTCCAATTTTCGCTGTCTCTTATACACATCTCCGAGCCCACGAGACCTCTCTACAT
+
BBCCCFCCCCBCGGGGGGGGGGGHHHHGFHAFHGGD5EEFGEGHHHFHFGHFHHHHFHHGGGEEEFFF1EGGGBFGDGFFFEGHH3@FFEGH1FGHHFHHHHHHGFGGGFFHFHE4FEF4FGFFGGBFFGC@F/FC<B<CGHHHGBBGHB
@M02034:409:000000000-BFKT7:1:1109:10704:7390 1:N:0:31
AAAGTCGAGGTGCCTAAAGTGGCAACCCAGAATCATGGTGGTGTAGAGCTTCCTGTAGCCGCATGGCGTTCGTACTTAAATATGGAACTAACCATTCCAATTTTCGCTGTCTCTTATACACATCTCCGAGCCCACGAGACCTCTCTACAT
+
CCCCCFCCCCBCGGGGGGGGGGGGHHHGGHHHHHHHHHGHGGCHGHHHHHHHHHHHHHHHGGGGGHHGGGGGFHHHHHHHHHHHHGHGHGFHHHHHHHHHHHHHHGGGGGHHHHHHHHHHHHHHHHHGEGGGGGGGGGGGGHHHFHGHHG
@M02034:409:000000000-BFKT7:1:1109:25615:7393 1:N:0:31
AAAGTCGAGGTGCCTAAAGTGGCCACCCAGACTTGTC
+
AAAAAF?ADDAABGGGF1B3B1FFCFHG00AA1FH1B
@M02034:409:000000000-BFKT7:1:1109:4402:7394 1:N:0:31
AAAGTCGAGGTGCCTAAAGTGGCAACCCAGACTCCGGGTGCGGTTGGTGGTGTAGAGCTTCCTGTAGCCGCATGGCGTTCGTACTTAAATATGGAACTAACCATTCCAATTTTCGCTGTCTCTTATACACATCTCCGAGCCCACGAGACC
+
BBBBBFBBBBBAGGGGGGGFGBFHHHHGGHGGHFHFGGEE?EEGGGGEFDEFGHGFFFGHFGHHHDGGHFG@FGHFEGGGGGFHHGFGHHHHHFBFHHGGFGBGHDFFHGHHHFGDGGFHHBGBDFGGGCGHHHFFD<@DFGGGGGFGGC
@M02034:409:000000000-BFKT7:1:1109:10718:7402 1:N:0:31
AAAGTCGAGGTGCCTAAAGTGGCAACCCAGAATCATGGTGGTGTAGAGCTTCCTGTAGCCGCATGGCGTTCGTACTTAAATATGGAACTAACCATTCCAATTTTCGCTGTCTCTTATACACATCTCCGAGCCCACGAGACCTCTCTACAT
+
B@AAAFBBDDAAGGGGGGGGGCGHHHHGGHHHGFHGGHHFGGDHHHHHHHHHGGHHHHHHGG?EGHHGGGGGFHEGHGHHHHHHHD3FCFGHHGHHFHGBGGHHHGGGGGFGFHHFHHHHHFGHHHGGGGCCGHGG<BE?GHFFBGFFFF
@M02034:409:000000000-BFKT7:1:1109:8740:7402 1:N:0:31
AAAGTCGAGGTGCCTAAAGTGGCAACCCAGACTAAGGATAAGGTTGGTGGTGTAGAGCTTCCTGTAGCCGCATGGCGTTCGTACTTAAATATGGAACTAACCATTCCAATTTTCGCTGTCTCTTATACACATCTCCGAGCCCACGAGACC
+
ABBBBFBBBBBBGGGGGGGGGGGHFHHGGHHGHHFC3BEGHHHHHGGEFGAFGHHHHHHHHGHHGGHHHGGFGGHHGGGGGFGHHHHHHHHHHGHHGHHGHHFHHHHGHHHHHHGGGGGHHHHHHHGHHGHHHHGHGCGGGGHGGGGGGG
@M02034:409:000000000-BFKT7:1:1109:25939:7408 1:N:0:31
AAAGTCGAGGTGCCTAAAGTGGCAACCCAGACTAAGAATCAGGTTGGTGGTGTAGAGCTTCCTGTAGCCGCATGGCGTTCGTACTTAAATATGGAACTAACCATTCCAATTTTCGCTGTCTCTTATACACATCTCCGAGCCCACGAGACC
+
A3AAAFBBBDAAGGGFFGGGGGGFHHFFFHHGHHHHHHHGFHHHHHGAFEEFHHHHHFFHFHGHGFHFHFFEEEGGGDFGEEE1FGGHGHHHHGFHFHEFFHBGFHHHHHHHHFGEEGEGHGFGDHHDFGHHGD3FDCCCBFHEGGGGCF
@M02034:409:000000000-BFKT7:1:1109:16373:7409 1:N:0:31
AAAGTCGAGGTGCCTAAAGTGGCAACCCAGGCGATTGGTGGTGTAGAGCTTCCTGTAGCCGCATGGCGTTCGTACTTAAATATGGAACTAACCATTCCAATTTTCGCTGTCTCTTATACACATCTCCGAGCCCACGAGACCTCTCTACAT
+
CCCCCFBCCBBAGGGGGGGGGGGHHHHGGHAGE?2FFFGE2EGHBHFHDGHHHGHFDA53EEAEEFFE?EFGG21FGHF3FFGFH3FGGEGF1BGGH4GHFGFHHEFEEGFHBHFBG4BBF3B2B?BCCCCCG/FD/<CAFHCD0<GHBF
@M02034:409:000000000-BFKT7:1:1109:25921:7410 1:N:0:31
AAAGTCGAGGTGCCTAAAGTGGCAACCCAGACTAAGAATCAGGTTGGTGGTGTAGAGCTTCCTGTAGCCGCATGGCGTTCGTACTTAAATATGGAACTAACCATTCCAATTTTCGCTGTCTCTTATACACATCTCCGAGCCCACGAGACC
+
CBCCBFBBBCBCGGGGGGGGGGGHHHHGEHHGHHGHHHHHHHHHHHGGGGFFGFHGHHHGHHHHHHHHHGG>EFHHGGGGGGHHHHHGHHHHHEBGHHHGHHHHHGHHHHHHHHGGGGGHHHHHHHGHDGFHHHHHG//CGGHGGGGFGE
@M02034:409:000000000-BFKT7:1:1109:6271:7421 1:N:0:31
AAAGTCGAGGTGCCTAAAGTGGCAACCCAGAAGGTTGGTGGTGTAAATCTTCCTGTAGCCGCATGGCGTTCGTACTTAAATATGGAACTAACCATTCCAATTTTCGCTGTCTCTTATACACATCTCCGAGCCCACGAGACCTCTCTACAT
+
>A3AADAA3DAAGGFGGGGGCFFFFECEFH2BFF3FBE2AEAFGBD5F5DF55FFGFHH3EAAEFEFEEGEFE2?GFGBFGHGFH3B3GD@GFFFGGHHFHBGHFEGGGGHHHHHGHHHFHGHGH3DFGCG@EEF@@CDD/GFFHHE1B?
@M02034:409:000000000-BFKT7:1:1109:14211:7424 1:N:0:31
AAAGTCGAGGTGCCTAAAGTGGCAACCCAGACTACTGGTGGTGTAGAGCTTCCTGTAGCCGCATGGCGTTCGTACTTAAATATGGAACTAACCATTCCAATTTTCGCTGTCTCTTATACACATCTCCGAGCCCAC
+
CCCCCFBCCCBCGGGGGGGFGGGHHHHGGH22FHHHHHHHGGGHHHHHHHHHHHHHHHHHGGGGGHHGGGGGGHFGHFHBFFHHHFHHHGHHHHHHHHHGGHHHHGGGGGHHHHHGHHHGHGHHHHH?@DCGGFG
@M02034:409:000000000-BFKT7:1:1109:18234:7430 1:N:0:31
AAAGTCGAGGTGCCTAAAGTGGCAACCCAGACTGTTGAGGGTGTAAAGCTTCCTGTAGCCGCATGGCGTTCGTACTTAAATATGGAACTAACCATTCCAATTTTCGCTGTCTCTTATACACATCTCCGAGCCCACGAGACCTCTCTACAT
+
BABBBFAABBAAGGGFFFGGGGGHHHHGGCAFHFGGHHCHGGGGGF5FGFBGHHHHHHHHGGEGGHHGDEAEFHHEHHHEHGHHH3@EG@CGFFFHHHFBGHHHGGGGGGFHFBG4FGGBHGHGG3EE/<<DFGFC@FFGGHHHF1FFFF
@M02034:409:000000000-BFKT7:1:1109:24846:7432 1:N:0:31
AAAGTCGAGGTGCCTAAAGTGGCAACCCAGACTCATGCGCAGGTTGGTGGTGTAGAGCTTCCTGTAGCCGCATGGCGTTCGTACTTAAATATGGAACTAACCATTCCAATTTTCGCTGTCTCTTATACACATCTCCGAGCCCACGAGACC
+
BBBBBFABBBBBGGGGGGGGGGGHHHHGGHDFHGFFFHGGACGHHGCFEFGGHFHHHHHHHHHHHHHHHGEEEGGFGGGGGEGHHHGFHHHHHE3FGFGHFGHGGDFGBGGHHF/EGDFHHHHHFF3GFF?GHEFDBBCCCCHFFGCGGE
@M02034:409:000000000-BFKT7:1:1109:19718:7441 1:N:0:31
AAAGTCGAGGTGCCTAAAGTGGCAACCCAGACTCAGGCGGGGGTTGGTGGTGTAGAGCTTCCTGTAGCCGCATGGCGTTCGTACTTAAATATGGAACTAACCATTCCAATTTTCGCTGTCTCTTATAC
+
AAAAAFAA@DAAGGGG11AAFEFFHHHGGHHGHCFGGFEEGGCEEEGGFFGGF1FHF1BFGHEDFGDGGGG/BB<CCBCACG0?GF<FBG1DGFBHHE1FFAFGH11<GGHHHECGGEFH0DDHFD=<
@M02034:409:000000000-BFKT7:1:1109:9081:7443 1:N:0:31
AAAGTCGAGGTGCCTAAAGTGGCAACCCAGACTAATAATAAGGTTGGTGGTGTAGAGCTTCCTGTAGCCGCATGGCGTTCGTACTTAAATATGGAACTAACCATTCCAATTTTCGCTGTCTCTTATACACATCTCCGAGCCCACGAGACC
+
BABCCFBCDBBCGGGGGGGGGGGHHHHGGGHGHHHGFHHHHHHHHHGEGGEFHGHHHHHHHHHHHHHHHGGEEGHHGGGGGGHHHHHHHHHHHHGHFHHGHGHHHHHFHGHHHHGGGGGHHHHHHHFHFHEHHHGHGGGGGGHGGCGFGF
@M02034:409:000000000-BFKT7:1:1109:19096:7444 1:N:0:31
AAAGTCGAGGTGCCTAAAGTGGCAACCCAGACTGTTCATCATGTTGGTGGTGTAGAGCTTCCTGTAGCCGCATGGCGTTCGTACTTAAATATGGAACTAACCATTCCAATTTTCGCTGTCTCTTATACACATCTCCGAGCCCACGAGACC
+
CCCCCFAACCBCGGGGGGGGGGGHHHHGGHGGHHDGHHHHHHHHHHHGGGFFHHHHHHHHHHHHHGHHHGGGGGHHGGGGGFFHHHHGHHHHHHHHHHGHHHHHHHHHEFHHHFGGGGGHHHHHGHFHFHHHHHGHGC@DGGHGGGGGGE
@M02034:409:000000000-BFKT7:1:1109:8420:7449 1:N:0:31
AAAGTCGAGGTGCCTAAAGTGGCAACCCAGACTACGAAGCAGGTTGGTGGTGTAGAGCTTCCTGTAGCCGCATGGCGTTCGTACTTAAATATGGAACTAACCATTCCAATTTTCGCTGTCTCTTATACACATCTCCGAGCCCACGAGACC
+
AABCCFBBCCBBGGGGGGGGGGGHGHHGGHHGHHGGGGGGHHHHHHGGGGEFGHHHHHHGHHHGHHHHHGGGGGHHGGGGGEGHHHGFGHHHHHHHGFHHHHGHHHHHHHHHHHGGGGGGGHHHHHHHFHFHHGGFE/CCGGHGGGGGGG
@M02034:409:000000000-BFKT7:1:1109:17557:7452 1:N:0:31
AAAGTCGAGGTGCCTAAAGTGGCAACCCAGTATGTTGGTGGTGTAAGTCTTCCTGTAGCCGCATGGCGTTCGTACTTAAATATGGAACTAACCATTCCAATTTTCGCTGTCTCTTATACACATCTCCGAGCCCACGAGACCTCTCTACAT
+
ABBBBFABBBABGGGGGGGGFGGHHHHGGH3AFHFGHHEGGGGHGFGFGHHHHHHHHHHHGGGGGHGGGGGGGHHHHHHHG4FGHFGHHGHHHHHHHHHHGHHHHGGGGGFHHHHGHFHGHHHHHHFFEGCGFHGG/@EDA<FHCF1GFH
@M02034:409:000000000-BFKT7:1:1109:12282:7457 1:N:0:31
AAAGTCGAGGTGCCTAAAGTGGCAACCCAGACTAAGAAGGGTGTAGAGCTTCCTGTAGCCGCATGGCGTTCGTACTTAAATATGGAACTAACCATTCCAATTTTCGCTGTCTCTTATACACATCCCGAGCCCACGAGACCTCTCTACAT
+
CCCCCFBCCCABGGGGGGGGGGGHHHHGGHHGHHHGFHHHGHGGHHHHGHHHGHHHHHHHGGGGGHHGGGGGGFHHHGHHHFHHHGHHHHHHHHHHHHHHHHHHHGGGGGHHHHHHHHHHHHHHGHGGGGGGHFGCGGGGHHHHHHHHH
@M02034:409:000000000-BFKT7:1:1109:9090:7459 1:N:0:31
AAAGTCGAGGTGCCTAAAGTGGCAACCCAGACTAATAATAAGGTTGGTGGTGTAGAGCTTCCTGTAGCCGCATGGCGTTCGTACTTAAATATGGAACTAACCATTCCAATTTTCGCTGTCTCTTATACACATCTCCGAGCCCACGAGACC
+
B@BBAFAADBAAGGGFGGGGGGGHFHGGGHHGHHCFHHHHFGHGGHGGFGAF1BGFHHHGHHGGHHFHHGC?EGHHGGGGGEFGHHGFGFFHHHHGHHFBHFDGBGDGFHHHEHFFCGFHFHHHEHDGFG2GFDF2?/BCGGEFFGF//?
@M02034:409:000000000-BFKT7:1:1109:25822:7460 1:N:0:31
AAAGTCGAGGTGCCTAAAGTGGCAACCCAGACTGTTTATGGTGTAACTCTTCCTGTAGCCGCATGGCGTTCGTACTTAAATATGGAACTAACCATTCCAATTTTCGCTGTCTCTTATACACATCTCCGAGCCCACGAGACCTCTCTACAT
+
BBBBBFBBBBBAGGGGGGGGGFGHFHHGGHHGGHFFD5FGHHEHDAFFBGHHFGFGGHHGGGEEGGHGGGGGFFEGHGFGG@FGH3FGGFBHHHHHHHGHHHHHEEGGGGHHHHHFGGHGHHHHHHHGFGGGGHGG?FGGGFFFG21?FG
@M02034:409:000000000-BFKT7:1:1109:17556:7473 1:N:0:31
AAAGTCGAGGTGCCTAAAGTGGCAACCCAGTATGTTGGTGGTGTAAGTCTTCCTGTAGCCGCATGGCGTTCGTACTTAAATATGGAACTAACCATTCCAATTTTCGCTGTCTCTTATACACATCTCCGAGCCCACGAGACCTCTCTACAT
+
AA3A?FABDBABFGGFFFFFFFFFHGHGGHFGHHHHHGGFGGGHBGGEGHGHHHHHHGFDEGFGGHHGGGGGGGFGGBFDGHGHHGFHE3FGHFHHHHGFGHHHHCDGGGFHGGGGGGG4B3FHFHHG/BCGFEEF/B/CGCGFHF1F<F
@M02034:409:000000000-BFKT7:1:1109:15122:7473 1:N:0:31
AAAGTCGAGGTGCCTAAAGTGGCAACCCAGACTTCGCCGAAGGTTGGTGGTGTAGAGCTTCCTGTAGCCGCATGGCGTTCGTACTTAAATATGGAACTAACCATTCCAATTTTCGCTGTCTCTTATACACATCTCCGAGCCCACGAGACC
+
CCCCCFCCCCBCGGGGGGGGGGGHHHHGGHHGHHHGGGGGFGGHGHGGGGGFGHHHHHHHHHHHHHHHHGGGEGHHGGGGGGGHHHHHHHHHHGHHHHHHHHHHHHGHFHHHHHGGGGGGHHHHHHHHHHHGHHHFG?@DGGHGCGGAGG
@M02034:409:000000000-BFKT7:1:1109:18858:7475 1:N:0:31
AAAGTCGAGGTGCCTAAAGTGGCAACCCAGACTAGTGGGTCTGTTGGTGGTGTAGAGCTTCCTGTAGCCGCATGGCGTTCGTACTTAAATATGGAACTAACCATTCCAATTTTCGCTGTCTCTTATACACATCTCCGAGCCCACGAGACC
+
BBBBBFBBBBBBGGGGGGGGGGGHHHHGGHHGHHHHHHGEHHHHHHGEGGGFHGHGEHHHFHHHHDGFFEG?EEHHGGGGGFGHHFHBHHHHHHFFHHHHGHHGGFHD4FGHHFFGGGGHGHHHGGDHHFBFHHHBFCFGGGEECG?EGF
@M02034:409:000000000-BFKT7:1:1109:16389:7476 1:N:0:31
AAAGTCGAGGTGCCTAAAGTGGCAACCCAGACTGTTAATGGTAATGAGCTTCCTGTAGCCGCATGGCGTTCGTACTTAAATATGGAACTAACCATTCCAATTTTCGCTGTCTCTTATACACATCTCCGAGCCCACGAGACCTCTCTACAT
+
CCCCCFCCCCBCGGGGGGGGGGGHGHHGGHGGHHHHHHHHHHGHHHHHHHHHHHHHHHHHGGGGGHHGGGGGFHEGHHHFHEGHHFHFHHHHHHHHHHHHHHHHHGGGGGHHHHHHHHHHHHHHHHGGGGGGGHGGCGGGEGHHHHHFHG
@M02034:409:000000000-BFKT7:1:1109:16613:7482 1:N:0:31
AAAGTCGAGGTGCCTAAAGTGGCAACCCAGACTCGGAGGGGTGTAGAGCTTCCTGTAGCCGCATGGCGTTCGTACTTAAATATGGAACTAACCATTCCAATTTTCGCTGTCTCTTATACACATCTCCGAGCCCACGAGACCTCTCTACAT
+
BBBBBFBBBBAAGGGGGGGGGGFFHHHGGFGFHHGGEEEEGFGGHHHHEGHHHHHHFHHHGGEEEHHGGGGGGGGHHGHHH4GHHFGHHGEHHFGHHG4FFGHHFCEGGGHHHHHDHDFBHFGHHHFGCCGGFHGGFGGGGFHHGGHGDF
@M02034:409:000000000-BFKT7:1:1109:5273:7485 1:N:0:31
AAAGTCGAGGTGCCTAAAGTGGCAACCCAGACTGTGAATAAGGTTGGTGGTGTAGAGCTTCCTGTAGCCGCATGGCGTTCGTACTTAAATATGGAACTAACCATTCCAATTTTCGCTGTCTCTTATACACATCTCCGAGCCCACGAGACC
+
CBCCCFCCCCABGGGGGGGGFGGHHHHGGHHGHHHHHHHGFHFHHHGGGGEFHHHFGGHHHHHHHFHGHGGEEGHFGGGGGFGHHHHHHHHHHHBFFHHHGHFHHHHHHHHHHHGDGGGHHHHHHHGHGFDHHHGFF<@CGFGGGGGGGG
@M02034:409:000000000-BFKT7:1:1109:12036:7489 1:N:0:31
AAAGTCGAGGTGCCTAAAGTGGCAACCCAGACTGGTGGGCAGGTTGGTGGTGTAGAGCTTCCTGTAGCCGCATGGCGTTCGTACTTAAATATGGAACTAACCATTCCAATTTTCGCTGTCTCTTATACACATCTCCGAGCCCACGAGACC
+
BBBBBFBBBBABGGGFCGGGGGGHHHGGGHHGHHDHHGGGHGGHGHGGFGFFFGHHHHHGHHHHHHHHGGGEGGHHGGGGGGBGHHFGDGGHHEFGHHEGHHGHHHGHFFHHHHGGGGDHHHHHFHGHHHFGHHFFDBCCFGHGCGGGGE
@M02034:409:000000000-BFKT7:1:1109:6799:7492 1:N:0:31
AAAGTCGAGGTGCCTAAAGTGGTAACCCAGTCGGTTGGTGGTGTAGAGCTTCCTGTAGTCGCATGGCGTTCGTACTTAAATATGGAACTAACCATTCCAATTTTCGCTGTCTCTTATACACATCTCCGAGCCCACGAGACCTCTCTACAT
+
?AAABFBADBBBCGGGF4FFFGHHHHHHGHFHGGEEGGGDGGCFHHHHFGHGGHHHHFGEDE?EEA1EEGGGGGFGHDD3B@GGHBFBG3@GHHGGFHF4FGHHHGGGGGFHFFHHGD??GGCFHF2C/B/B?CF</<EDFG1GGHGDFG
@M02034:409:000000000-BFKT7:1:1109:23706:7495 1:N:0:31
AAAGTCGAGGTGCCTAAAGTGGCAACCCAGACTACTTCTAAGGTTGGTGGTGTAGAGCTTCCTGTAGCCGCATGGCGTTCGTACTTAAATATGGAACTAACCATTCCAATTTTCGCTGTCTCTTATACACATCTCCGAGCCCACGAGACC
+
CCCCCFCBCCCCGGGFGGGGGGGHHHHGGHHGHGHHGGHHHHHHHHGEFGEFGHHHHHHHHHHHHHHHHGGCGGHHGGGGGGHHHHHFHHHHHHGHGHHGHHHHHHGHHHHHHHGGGGGGHGHHHHHHHHGHHHHHG?GCGGHGGGGGGC
@M02034:409:000000000-BFKT7:1:1109:24108:7497 1:N:0:31
AAAGTCGGGGTGCCTAAAGTGGCAACCCAGACTCATAATCAGGTTGGTGGTGTAGAGCTTCCTGTAGCCGCATGGCGTTCGTACTTAAATATGGAACTAACCATTCCAATTTTTGCTGTCTCTTATACACATCTCCGAGCCCACGAGACC
+
BBABBFABBBDDEGGGFGGFFGGGHHGGGHHGHHFGHHHHHHFHHHGAFGBBBGHFHHHHHGHHHHHHHGGGGGHEEFGFGAGHHHHDHHHHHHFHFHHBGCHHHHGFHHHHH4EDGHHHHFFGDHDHFHHHHHDHG/D?DGHGGGGGDF
@M02034:409:000000000-BFKT7:1:1109:8173:7497 1:N:0:31
AAAGTCGAGGTGCCTAAAGTGGCAACCCAGACTTCGAAGACTGTTGGTGGTGTAGAGCTTCCTGTAGCCGCATGGCGTTCGTACTTAAATATGGAACTAACCATTCCAATTTTCGCTGTCTCTTATACACATCTCCGAGCCCACGAGACC
+
BBBBBFABBBBBGGGGFGGGGGGHHHHGGHHGHBDCGHDG3FGGHHHFFFGGGHHFHHHHHHHHHHHHHGGEEGHHGGGGGFFHHHHHHHHHHHBGHHHHHGFHHHHFHGHHHHGGGGGHHHHHGHGFFHHHHHGHG/BCFGHGFACDGA
@M02034:409:000000000-BFKT7:1:1109:14804:7497 1:N:0:31
AAAGTCGAGGTGCCTAAAGTGGCAACCCAGACTGTTGGTGGTCCTCCTCTTCCTGTAGCCGCATGGCGTTCGTACTTAAATATGGAACTAACCATTCCAATTTTCGCTGTCTCTTATACACTTCTC
+
CCCCCFCBCCCCGGGGGGGGGGGHHHHGGHEGHBFGHHGGGG3AFFGHHHHHHHHHHHHHGGGGGHHGEGGGGHHHHHHFGHHFHFGHHFGHHHHHHHFFGHHHHGGGGGHB?F44B4B4?3???G
@M02034:409:000000000-BFKT7:1:1109:9474:7500 1:N:0:31
AAAGTCGAGGTGCCTAAAGTGGCAACCCAGACTAGTCTGGGGGTTGGTGGTGTAGAGCTTCCTGTAGCCGCATGGCGTTCGTACTTAAATATGGAACTAACCATTCCAATTTTCGCTGTCTCTTATACACATCTCCGAGCCCACGAGACC
+
BBBBBFBABDABGGGGFGGFGGGBCHFGGGGGHHGHHHHHGGGFFGGFEGEFFGHHHHHHHHHHHHHHHGGGGGHHGGGGGFFHHHHHHHGHHGBGHHGGHHHHGHHHFGHHHHGGGGGGHFHHEG2GHHEHHHF2C@CFGGHGGGGGCE
@M02034:409:000000000-BFKT7:1:1109:5525:7501 1:N:0:31
AAAGTCGAGGTGCCTAAAGTGGCAACCCAGAATGTTGGTGGTGTAAATCTTCCTGTAGCCGCATGGCGTTCGTACTTAAATATGGAACTAACCATTCCAATTTTCGCTGTCTCTTATACACATCTCCGAGCCCACGAGACCTCTCTACAT
+
CBCBCFBBBBBCGGGGGGGGGGGHHHHGGGHBGHEGBHEFGGGHFGHHGHHHFGHHHHHHGGFGGHHGGGGGGFHHHHHHHHGGHGFHHHGHHHHHHHHHGHHHHGGGGGHHHHHHHHHGHHFGHHGGCGGGGHGG?DAEGFG1?F1<G<
@M02034:409:000000000-BFKT7:1:1109:12729:7503 1:N:0:31
AAAGTCGAGGTGCCTAAAGTGGCAACCCAGACTTCTCTTCATGTTGGTGGTGTAGAGCTTCCTGTAGCCGCATGGCGTTCGTACTTAAATATGGAACTAACCATTCCAATTTTCGCTGTCTCTTATACACATCTCCGAGCCCACGAGACC
+
CCCCBFBBDBABGGGGGGGGGGGHHHHGGHHGHHGHHHHHHGHHHHHGGGEFGHHHHHHHHHHHFGHHHGGAEGHGGGGGGGHHHHHFFHHHHHFGGHFGHHFHHHGFHHHHHHGGGGGHHHHHHHGBGGHHHHHBD/CCCGHGGCCDGA
@M02034:409:000000000-BFKT7:1:1109:7891:7504 1:N:0:31
AAAGTCGAGGTGCCTAAAGTGGCAACCCAGTGTGTTGGTGGTGTAGAGCTTCCTGTAGCCGCATGGCGTTCGTACTTAAATATGGAACTAACCATTCCAATTTTCGCTGTCTCTTATACACATCTCCGAGCCCACGAGACCTCTCTACAT
+
BA?ABDAADBBBFGGGGBGFGGGHHHHGGHHHHHHHHHFGGGGHHHEHHHHHHHHHHHHHGGEFGHHGEGGGEHHHHGHFGGHHGDGHHBGHHHHHHHFFGHHHHGGGGGHHHHHHHHHFHFFFHHHG/CGGGHGD/CDDGFGHHHHHHB
@M02034:409:000000000-BFKT7:1:1109:10243:7504 1:N:0:31
AAAGTCGAGGTGCCTAAAGTGGCAACCCAGACTAATAAGACGGTTGGTGGTGTAGAGCTTCCTGTAGCCGCATGGCGTTCGTACTTAAATATGGAACTAACCATTCCAATTTTCGCTGTCTCTTATACACATCTCGAGCCCACGAGACCT
+
CCCCBF?ADBBBGGGGGGGGGGGHHHHGGHGFHGHHHHHHHGGGGGGEFGEFFGHHHHHHHHHHHHFHHGGGGGHHGGGGGGHHHHHHHHHHHHGHGHHHHHHHHHHHFHHHHHGGGGGHHHHHHHFHHHFHFFDHGGGCGHGGGCDGGH
@M02034:409:000000000-BFKT7:1:1109:8936:7504 1:N:0:31
AAAGTCGAGGTGCCTAAAGTGGCAACCCAGAGTGTTGGTGGGGTAGAGCTTCCTGTAGCCGCATGGCGTTCGTACTTAAATATGGAACTAACCATTCCAATTTTCGCTGTCTCTTATACACATCTCCGAGCCCACGAGACCTCTCTACAT
+
BBBBBFBBBBAAFGGGGGGGFGFGHHGGGHDHDGHHHHEFGFEGDFHFFGCGGGFHFFHFFEEEGHHGEGGGEFGHGGHGGHHHHBFFHHHEFDGGHHHHHHHHHGGGGGHHGHHHHHGFHHHHHHHGCFCGGHGG<CGGGGHHHHHHHG
@M02034:409:000000000-BFKT7:1:1109:16846:7509 1:N:0:31
AAAGTCGAGGTGCCTAAAGTGGCAACCCAGACTGTTCCTGATGTTGGTGGTGTAGAGCTTCCTGTAGCCGCATGGCGTTCGTACTTAAATATGGAACTAACCATTCCAATTTTCGCTGTCTCTTATACACATCTCCGAGCCCACGAG
+
AAAABFBBBBAAFGGGGGGG5BFGCGH?2AGFHG3D55555BDGHDEE2AAAGFEEFFGGHBGHHHEFHEA0?EGGCEGFFE2FGFE3FGBE433@FF3FFG3FBGHD4BFHG4/EGG/FHEB44B4BBEBC1DDBE//<@?AF/<@
@M02034:409:000000000-BFKT7:1:1109:19546:7514 1:N:0:31
AAAGTCGAGGTGCCTAAAGTGGCAACCCAGACTACTGGTGGTGTATCTCTTCCTGTAGCCGCATGGCGTTCGTACTTAAATATGGAACTAACCATTCCAATTTTCGCTGTCTCTTATACACATCTCCGAGCCCACGAGACCTCTCTACAT
+
CCCCCFCBCCCCGGGGGGGGGGGHHHHGGGAFHHHGFFHHGGGHHGHHHHHHHHHHHHHHGGFGGHHGGGGGFFFGHHHHGFHHHBGGHHHHHHHHHHHHHHHHHGGGGGHHHHHGHHHHHHHGHHHGEGCGGHGGB@FGGFHHFHGHHF
@M02034:409:000000000-BFKT7:1:1109:27302:7520 1:N:0:31
AAAGTCGAGGTGCCTAAAGTGGCAACCCAGACTCATCCGACTGTTGGTGGTGTAGAGCTTCCTGTAGCCGCGTGGCGTTCG
+
AAAA>D3A@D2A44FGGGGBFFFH4FGECGDEH3B553AEEEFF53A1B1BFAFG555BG5B5FA5G53EG0>/>/EA/??
@M02034:409:000000000-BFKT7:1:1109:10685:7521 1:N:0:31
AAAGTCGAGGTGCCTAAAGTGGCAACCCAGACTAAGGGTGGTAAGGAGCTTCCTGTAGCCGCATGGCGTTCGTACTTAAATATGGAACTAACCATTCCAATTTTCGCTGTCTCTTATACACATCTCCGAGCCCACGAGACCTCTCTACA
+
BABBBFAB??AABGGFF4BBEGDH4GAEGHHGFBFGFHFFFGHHHGGHE1BGGHHGHHHHEFCGGHFFGFFGEFGGHHGHGFFFHB@3EDHH13FHE4B4FDFHFEEEEEFFHFFGGGHEFHHHHGGD/CGGGEEG?BDACFFBGFHFF
@M02034:409:000000000-BFKT7:1:1109:16837:7527 1:N:0:31
AAAGTCGAGGTGCCTAAAGTGGCAACCCAGACTGTTCCTGGTGTTGGTGGTGTAGAGCTTCCTGTAGCCGCATGGCGTTCGTACTTAAATATGGAACTAACCATTCCAATTTTCGCTGTCTCTTATACACATCTCCGAGCCCACGAGACC
+
AAAABFBABBBBGGGGGGGFGGGHHHHGGHHGHHHHHHHHHHHHGHGGGGGFFHGFHHHHHHHHHHGHHGGEEGHHGGGGGGFHHHHFFHHGHHGDFHFFHHGHHHFHFGHHHHCGGGGHHGHFEHFFGFHHCGFGGFGFGEHC?A@DDF
@M02034:409:000000000-BFKT7:1:1109:10668:7528 1:N:0:31
AAAGTCGAGGTGCCTAAAGTGGCAACCCAGACTAAGGGTGGTAAGGAGCTTCCTGTAGCCGCATGGCGTTCGTACTTAAATATGGAACTAACCATTCCAATTTTCGCTGTCTCTTATACACATCTCCGAGCCCACGAGACCTCTCTACAT
+
CCCCCFBCCCBCGGGGGGGGGGGHHHHGGHHGHHHHHHHGGGHHHHHHHHHHHHHHHHHHGGGGGHHGGGGGGHHHHGGHHGHHHDGHHHHHHHHHHHHHHHHHHGGGGGHHHHHHHHHHHHHHHHGGGGGGGHGGBCDDGHHHHHGHHF
@M02034:409:000000000-BFKT7:1:1109:16101:7544 1:N:0:31
AAAGTCGAGGTGCCTAAAGTGGCAACCCAGACTGGGGGTGGTTGGGAGCTTCCTGTAGCCGCATGGCGTTCGTACTTAAATATGGAACTAACCATTCCAATTTTCGCTGTCTCTTATACACATCTCCGAGCCCACGAGACCTCTCTACAT
+
BCBCBFCCCCAAFGGGGGGGGGGHHFHFGHGGHHGHGGEEEGGGGGHGGHHGGHGHGHHHGGEFEHGGEGGEEFFGHFHFHFHHHBFGHDGHHHHHHHHHGHHHHGGGGGHHGHHGHHHHHGHHHHHGGGGGGHGD@C.CGHHHHHHHHH
@M02034:409:000000000-BFKT7:1:1109:4308:7545 1:N:0:31
AAAGTCGAGGTGCCTAAAGTGGCAACCCAGATTCGGGGTGGTGTAGAGCTTCCTGTAGCCGCATGGCGTTCGTACTTAAATATGGAACTAACCATTCCAATTTTCGCTGTCTCTTATACACATCTCCGAGCCCACGAGAACTCTCTACAT
+
BBBBBFAADBBBGGGGGGGGGGGHHHHGGHH3F522B22AAEGHFHHHHHHHGHHHHHHGGGGGGGGGGGGGGFGHHGFBFFGHHBFGHDFHHHHHFFFHHHHHHGGGGGGHGHHHHHHDHHFFFBBFDGGFGHGD/AC/FGHHHHHHHF
@M02034:409:000000000-BFKT7:1:1109:10737:7551 1:N:0:31
AAAGTCGAGGTGCCTACAGTGGCAACCCAGACTGGGGGGGGGTTGGTGGTGTAGAGCTTCCTGTAGCCGCATGGCGTTCGTACTTAAA
+
A1AAADAA@DA1FGGBAFGGGFGFHGHGGHHEF1AGGG/-@@@@@@-;BBEEBF/BBFFFFFFFFFFFB@;BBF-@B@EFFFEFFF/9
@M02034:409:000000000-BFKT7:1:1109:9402:7554 1:N:0:31
AAAGTCGAGGTGCCTAAAGTGGCAACCCAGACTAGTGGGAATGTTGGTGGTGTAGAGCTTCCTGGAGCCGCATGGCGTTCGTACTTAAATATGGAACTAATCATTCCAATTTTCGCTGTCTCTTATACACATCTCCG
+
>AAA3BAAD@ABGGGGFGGEFGGHHHHGGHGGH33DBF223FHHB5FE2EAFGFGB5A3FEFHF32F2AE?>EEG1E?>FE>B?FGED34BFG333@BE?4?4FD?EB4BFFGE<//??34BBB4B33B2BBCFDB?
@M02034:409:000000000-BFKT7:1:1109:8659:7560 1:N:0:31
AAAGTCGAGGTGCCTAAAGTGGCAACCCAGAGGCAGGGTGGTGTAGAGCTTCCTGTAGCCGCATGGCGTTCGTACTTAAATATGGAACTAACCATTCCAATTTTCGCTGTCTCTTATACACATCTCCGAGCCCACGAGACCTCTCTACAT
+
AAABBFCBBCBBGGGGGGGGGGGHHHHGGGFHCGGEEGCFCGGHHHHHHHGHHHHHHHHHGGGGGHHGEFFGGGHGHGHGGGHHH3FHHFHHHHHHHHHHHHHHHGGGGEHHHHHHHHHFHGGGHHHGFGGGGHGG>@DGGHHHHHHHHH
@M02034:409:000000000-BFKT7:1:1109:4321:7560 1:N:0:31
AAAGTCGAGGTGCCTAAAGTGGCAACCCAGATTCGGGGTGGTGTAGAGCTTCCTGTAGCCGCATGGCGTTCGTACTTAAATATGGAACTAACCATTCCAATTTTCGCTGTCTCTTATACACATCTCCGAGCCCACGAGAACTCTCTACAT
+
BABBBBAADDBBGGGGGGGGFGGHHHFGGHHFHC22AA2AEEEHHHHHHGHHGHHGFHHDEGGGGFGGECFEB?GHHGFGGHFHGEFGBFFHHFEGFGHFFHHHGEEGDGFHHHHHHHHGHHCCGG2ECGCCEGFG/@FAGHHHHGHFH>
@M02034:409:000000000-BFKT7:1:1109:16964:7564 1:N:0:31
AAAGTCGAGGTGCCTAAAGTGGCAACCCAGACTTCTTGTGGTGTTGGTGGTGTAGAGCTTCCTGTAGCCGCATGGCGTTCGTACTTAAATATGGAACTAACCATTCCAATTTTCGCTGTCTCTTATACACATCTCCGAGCCCACGAGACC
+
BBBBBFBBBBABGGGGGGGGGGGHHHHGGHHGHHHHHHHHGHGHGHGGGGEFGFHGHHHHFHHHHHHHHGGGGGHHGGGGGEGHHHHFHHHHHHGHGHHGHHHHHHGGHHHHHHGGGGGHGHHHHH?FFGFHFHFBFC@CGGHGGGCGGG
@M02034:409:000000000-BFKT7:1:1109:9388:7567 1:N:0:31
AAAGTCGAGGTGCCTAAAGTGGCAACCCAGACTACTGGGAATGTTGGTGGTGTAGAGCTTGCTGTAGCCGCATGGCGTTCGTACTTAAATATGGAACTAACCATTCCAATTTTCGCTGTCTCTTATACACATCTCCGAGCCCACGAG
+
CCCCBDABDBCCGGGGGGGGGGGHHHHGGH2FH3AFHHAABBGHD52EA2ECA3F5DFDA3BADG5B5AAE>EEA10BEFA?2FFHHDBGH4FF33BBGH3C3B34F4BBFGFD>EFE<F4FHFBE?FGB?CGBG2D?FFG/FF//<
@M02034:409:000000000-BFKT7:1:1109:20171:7568 1:N:0:31
AAAGTCGAGGTGCCTAAAGTGGCAACCCAGAATGTTGGTGGTGTACCTCTTCCTGTAGCCGCATGGCGTTCGTACTTAAATATGGAACTAACCATTCCAATTTTCGCTGTCTCTTATACACATCTCCGAGCCCACGAGACCTCTCTACAT
+
CBCCBFABCCBCGGGGGGGGGGGHHHHGGHHHHHHHHHGGGGGHHHHHHHHHHHHHHHHHFGEGGHHGGGGGGHHHHHHHHFHHHGHHHFHHHHHHHHHHHHHHHGGGGGHHHHHFHHHHHHHHHGHGFGGGGHGGCGGGGHHHHHHHHH
@M02034:409:000000000-BFKT7:1:1109:4215:7569 1:N:0:31
AAAGTCGAGGTGCCTAAAGTGGCAACCCAGACTCATGTGGGTGTAGAGCTTCCTGTAGCCGCATGGCGTTCGTACTTAAATATGGAACTAACCATTCCACTTTTCGCTGTCTCTTATACACATCTCCG
+
AAABAFBADBBBGGGGGGGDGFGFFHH?FHHEGF3DFA5D2AEEFFBFGGH5GGHEDDDFE0EEEHFFEGGGGFGGHGGGEFFGH@@3@DB3?3FG4@D3BEFGGE?EDGHGFGHGHEHGGFFCDDBA
@M02034:409:000000000-BFKT7:1:1109:6543:7570 1:N:0:31
AAAGTCGAGGTGCCTAAAGTGGCAACCCAGACTGAGAATAAGGTTGGTGGTGTAGAGCTTCCTGTAGCCGCATGGCGTTCGTACTTAAATATGGAACTAACCATTCCAATTTTCGCTGTCTCTTATACACATCTCCGAGCCCACGAGACC
+
CCCCCFABCBBCGGGGGGGGGGGHHHHGGHHGHHFGFHGHHHHHHHGGGGGFGHHGGHHHGHHHHHHHFGGGGGGFGGGGGEBGHHFHHHHHHHBFHHHHFFHGHGDHHHHHHEEFGGGGHHHHGGFHHGHHHHHHGCCCGGHGGGGGGG
@M02034:409:000000000-BFKT7:1:1109:13086:7577 1:N:0:31
AAAGTCGAGGTGCCTAAAGTGGCAACCCAGACTAATAAGAATGTTGGTGGTGTAGAGCTTCCTGTAGCCGCATGGCGTTCGTACTTAAATATGGAACTAACCATTCCAATTTTCGCTGTCTCTTATACACATCTCCGAGCCCACGAGACC
+
CCCCCFCCCCCCGGGGGGGGGGGHHHHGGHHGHHHHGHHHHHHHHHHGGGEFFGHHHHHHHHHHHHHHHGGGGGHHGGGGGGHHHHHHHHHHHHHGGHHGHHGHHHHHHGHHHHGGGGGHHHHHHHGHHHFHHHGHGCGGGGHGGGGGGF
@M02034:409:000000000-BFKT7:1:1109:10255:7582 1:N:0:31
AAAGTCGAGGTGCCTAAAGTGGCAACCCAGACTAGGACTGATGTTGGTGGTGTAGAGCTTCCTGTAGCCGCATGGCGTTCGTACTTAAATATGGAACTAACCATTCCAATTTTCGCTGTCTCTTATACACATCTCCGAGCCCACGAGACC
+
BBABBFBBBBBBGGGGGGGGGGGHFHHGGHHGFGCFHHHHBGFGDBAEGCGF1FFFHFHHFHHHEFBFGGGGGGHHGGEGFEGGHHGHHGHHHHB3EGGHHFHGHHHH?FHHHHCFGGGEHHHHGG4FGFGHHHGFF@/B@EAECFG?DF
@M02034:409:000000000-BFKT7:1:1109:5046:7588 1:N:0:31
AAAGTCGAGGTGCCTAAAGTGGCAACCCAGACT
+
BBBBBFABDBBBGGGGGGGGGGGHHHHGGHHGH
@M02034:409:000000000-BFKT7:1:1109:23627:7595 1:N:0:31
AAAGTCGAGGTGCCTAAAGTGGCAACCCAGAGGAATGGTGGTGTAGAGCTTCCTGTAGCCGCATGGCGTTCGTACTTAAATATGGAACTAACCATTCCAATTTTCGCTGTCTCTTATACAATCTCCGAGCCCACGAGACCTCTCTACA
+
CCCCCFBCCCBBGGGGGGGGGGGHHHHGGHHD2B2BGHFGGGGHBHEGHHHHHHHHHHHHGGGGGHHGGGGGGHHHHGFHHFGGHFFGGGGHHHHHHHHFGHHHHGGGGGGHHHHBHGHHBH3?4D?@C?DG/FC/</CFF1?FG1?<
@M02034:409:000000000-BFKT7:1:1109:8187:7595 1:N:0:31
AAAGTCGAGGTGCCTAAAGTGGCAACCCAGACTACGAAGACTGTTGGTGGTGTAGAGCTTCCTGTAGCCGCATGGCGTTCGTACTTAAATATGGAACTAACCATTCCAATTTTCGCTGTCTCTTATAC
+
A>AA>3>1>>A1BEB1BA1FFGGGHCF0CGGFHFH??AEEFHCA2FEEF?EFHGHFGFHH11EGF2GEDA//EEGEE>E/E/>??FDG122BGFG11FB1>GBGFG22EBGHGHGCCGEFF2GF>GBF
@M02034:409:000000000-BFKT7:1:1109:8204:7606 1:N:0:31
AAAGTCGAGGTGCCTAAAGTGGCAACCCAGACTACGAAGACTGTTGGTGGTGTAGAGCTTCCTGTAGCCGCATGGCGTTCGTACTTAAATATGGAACTAACCATTCCAATTTTCGCTGTCTCTTATACACATCTCGAGCCCACGAGACCT
+
CCCCCFBCCCCCGGGGGGGGGGGHGHHGGHHGHHHGGHGGHHHHHHHGGGFFGHHHHHHHHGHHHHHHHGGFGGHGGGGGGEHHHHHGHHHHHHHHHHDGHGHHHHGHHHHHHHGGGGGHHHHHHHHFGFGHHHHCGGGGAFGGGGGGGF
@M02034:409:000000000-BFKT7:1:1109:5915:7606 1:N:0:31
AAAGTCGAGGTGCCTAAAGTGGCAACCCAGACTAATGGTGGTGCGGAGCTTCCTGTAGCCGCATGGCGTTCGTACTTAAATATGGAACTAACCATTCCAATTTTCGCTGTCTCTTATACCCATCTCCGAGCCCACGAGACCTCTCTACA
+
BCCCAFBCCBCCGGGGGGGGGGGHHHHGGHHGH3BFB5DFAE232E0A0FGBA5FB5AAFEG?>EC1>?/FEGGEGFFDGHBEGB3G3B3G31?FFH4GBFDGHDEF//EBH?FGGHFF3?BBB3B2??/@BF/FC//<?C1GF0DB1F
@M02034:409:000000000-BFKT7:1:1109:20979:7606 1:N:0:31
AAAGTCGAGGTGCCTAAAGTGGCAACCCAGACTCATCCTACGGTTGGTGGTGTAGAGCTTCCTGTAGCCGCATGGCGTTCGTACTTAAATATGGAACTAACCATTCCAATTTTCGCTGTCTCTTATACACATCTCCGAGCCCACGAGACC
+
BBBBBFBBBBABGGGGGGGGGGGHHHHGGHHGHHHHHHHHHGGFGGGGGGEFAGHGGHHHHGHHHHHGHGGEGGHHGGGGGGFHHHHHHGHHHGGHHHFGHHHFFDHG4FGFHHGGGEFGHHHHGHFHHGFHHHHFG?/BCGHGCCCDDF
@M02034:409:000000000-BFKT7:1:1109:9586:7607 1:N:0:31
AAAGTCGAGGTGCCTAAAGTGGCAACCCAGAAGGTTGAGGGTGTGGAGCTTCCTGTAGCCGCATGGCGTTCGTACTTAAATATGGAACTAACCATTCCAATTTTCGCTGTCTCTTATACACATCTCCGAGCCCACGAGACCTCTCTACAT
+
CCCCCFCCCCBBGGGGGGGGGGGHHHHGGHGFHHHHHGHHGGGGGGHHHHHGHHHHHHHHGGGGGHHGGGGGGFHGHHHDGFHHH3GGHDGHHHHHHGHGGHHHHGGGGGHHHHHEHFHGHHHHHHHGGCGGGHGGDGGGGHHHHHHHHF
@M02034:409:000000000-BFKT7:1:1109:16996:7615 1:N:0:31
AAAGTCGAGGTGCCTAAAGTGGCAACCCAGAGTGTTGGTGGTGTACCTCTTCCTGTAGCCGCATGGCGTTCGTACTTAAATATGGAACTAACCATTCCAATTTTCGCTGTCTCTTATACACATCTCCGAGCCCACGAGACCTCTCTACAT
+
BBBBBFBBBBABGGGGGGGGGGGHHHHGGHDEEGHGHHFGGGGHHHHHHHHGHHHHHHHHGGFGGHHGGGGGGGHHHHHHHHHHHGHHHGGHHHHHHHHHHHHHHGGGGGHHHHHGHHHHHHGGHHHC@FCGGHGGCGGGGHGHHHHGHG
@M02034:409:000000000-BFKT7:1:1109:19775:7618 1:N:0:31
AAAGTCGAGGTGCCTAAAGTGGCAACCCAGACGGTTAATGGTGTAGAGCTTCCTGTAGCCGCATGGCGTTCGTACTTAAATATGGAACTAACCATTCCAATTTTCGCTGTCTCTTATACACATCTCCGAGCCCACGAGACCTCTCTACAT
+
CCCCCFBCCCCCGGGGGGGGGGGHHHHGGHHGEEEFEGHBGHHHEHHHFHHFFGHHGGGFEEAEGFFFEEFGGCEGHHFDGFGGF3GGG3G3BBFGHGHHHHHHHGGGEFGHHHHHHFHHHFGFGFFGGGFCG/FG/>CEGHHHHGHF1?
@M02034:409:000000000-BFKT7:1:1109:13269:7642 1:N:0:31
AAAGTCGAGGTGCCTAAAGTGGCAACCCAGACTACGGCTGGGGTTGGTGGTGTAGAGCTTCCTGTAGCCGCATGGCGTTCGTACTTAAATATGGAACTAACCATTCCAATTTTCGCTGTCTCTTATACACATCTCCGAGCCCACGAGACC
+
CCCCCFCCCCCCGGGGGGGGGGGHHHHGGHHGHHGGGGGGGDGGEGGGGGGFGHHHHHHHHHHGHHHHHGGEEGHHGGGGGGHHHHHHHHHHHHHHHHHHHHHHHHHHGHHHHHGGGGGHHHHHHHGHHHHHHHGHGGGGGGHG?@DGGG
@M02034:409:000000000-BFKT7:1:1109:14152:7646 1:N:0:31
AAAGTCGAGGTGCCTAAAGTGGCAACCCAGACTGATAGGTCGGTTGGTGGTGTAGAGCTTCCTGTAGCCGCATGGCGTTCGTACTTAAATATGGAACTAACCATTCCAATTTTCGCTGTCTCTTATACACATCTCCGAGCCCACGAGACC
+
BBBBBFBBBBBBGGGGGGFFGGGHHHHGGAHFHHHGHHHHHGFGGGGEEG1FFGFGHHHHHHHHHHGHHGGEGGHGGGGGGGEHHHHGHHGHHBGHHHFHHHHHHHHHHHHHHHGGGDFFGGHHHH3?GHGHGHHGDBCGGGGGGGGGGE
@M02034:409:000000000-BFKT7:1:1109:25974:7648 1:N:0:31
AAAGTCGAGGTGCCTAAAGTGGCAACCCAGACTATTGATAAGGTTGGTGTTGTAGAGC
+
CCCCCFCCCCCCGGGGGGGGGGGHHHHGGHHGHBGHH5F55BGHH22B22BA25F555
@M02034:409:000000000-BFKT7:1:1109:25955:7649 1:N:0:31
AAAGTCGAGGTGCCTAAAGTGGCAACCCAGACTATTGATAAGGTTGGTGGTGTAGAGCTTCCTGTAGCCGCATGGCGTTCGTACTTAAATATGGAACTAACCATTCCAATTTTCGCTGTCTCTTATACACATCTCCGAGCCCACGAGACC
+
AABB>DAABDAAGGGGGFGFGGGHHHHGGHHGHGHHHHFHGHHGHHGGGGEGHHHHHFFHFHHHGGFHHGGGEGHHEEGGGEHHHHHHGHHHHHFHHHHFHHHHHGFHHHHHHHGGGGGFHGHHHHFHHHHGHHHFG@C?DGHFDG/CFF
@M02034:409:000000000-BFKT7:1:1109:22432:7657 1:N:0:31
AAAGTCGAGGTGCCTAAAGTGGCAACCCAGACTGCGGGGGGGGTTGGTGGTGTAGAGCTTCCTGTAGCCGCATGGCGTTCGTACTTAAATATGGAACTAACCATTCCAATTTTCGCTGTCTCTTATACACATCTCCGAGCCCACGAGACC
+
CCCCCFBBCCBCGGGGGGGGGGGHHHHGGHHGHBG2AE00<BFFFFFFFFFFEFFFFFFFFFFFFFFFFFFDFFFFFFFFFDFFFFFFFFFFFFFBFFFFFFFFFFFFFFFFFFFFFDDFFFFFFF9FEFFFFFFFFACBFFFFFFFFFF
@M02034:409:000000000-BFKT7:1:1109:24469:7658 1:N:0:31
AAAGTCGAGGTGCCTAAAGTGGCAACCCAGACTAATACTGCGGTTGGTGGTGTAGAGCTTCCTGTAGCCGCATGGCGTTCGTACTTAAATATGGAACTAACCATTCCAATTTTCGCTGTCTCTTATACACATCTCCGAGCCCACGAGACC
+
CCCCBFCCCCBCGGGGGGGGGGGHHHHGGHHGHHHHHHHHHGGGGGGEFGEFGHHHHGHHHHHHGHHHHGGGGGHHGGGGGFBHGHGHHHFHGGHHGHHHHHGHHHGHHHHHHEGGGGGFFFHHHHHFGHEHHGFFECC@FGHGGGFGFF
@M02034:409:000000000-BFKT7:1:1109:14159:7666 1:N:0:31
AAAGTCGAGGTGCCTAAAGTGGCAACCCAGACTGATAGGTCGGTTGGTGGTGTAGAGCTTCCTGTAGCCGCATGGCGTTCGTACTTAAATATGGAACTAACCATTCCAATTTTCGCTGTCTCTTATACACATCTCCGAGCCCACGAGAC
+
?AAAAFA1>AAA1FGG1FFFG1CEGHHGFHCFHBEFFG0FGEGGGGGGGC/BFEFDHHHHHFGHGHGFFGGEGGHFGGGGGFFFFG2EFHGHHFF>GFFFFGEFGGFFHHHHFHECGEGFGHFFH2FHEF1FFHF1C/<>CFEFG/CCC
@M02034:409:000000000-BFKT7:1:1109:25347:7669 1:N:0:31
AAAGTCGAGGTGCCTAAAGTGGCAACCCAGCGTGTTGGTGGTGTAGTGCTTCCTGTAGCCGCATGGCGTTCGTACTTAAATATGGAACTAACCATTCCAATTTTCGCTGTCTCTTATACACATCTCCGAGCCCACGAGACCTCTCTACAT
+
CCCCCFCCCCCCGGGGGGGGGGGHHHHGGHHGGGFHHGGGGGGHHHGGFHHGFGHHHHHHGGCGGGGGFGGGGHHGHHHHHFHHH3FGHGHHHHHHHHHHHHHHHGGGGGHHHHHHHHHHHHHHHFHGCGGGGFGGBDGGGHHHHHHHFG
@M02034:409:000000000-BFKT7:1:1109:24084:7672 1:N:0:31
AAAGTCGAGGTGCCTAAAGTGGCAACCCAGACTGGGCCTCAGGTTGGTGGTGTAGAGCTTCCTGTAGCCGCATGGCGTTCGTACTTAAATATGGAACTAACCATTCCAATTTTCGCTGTCTCTTATACACATCTCCGAGCCCACGAGACC
+
BBBBBFBBA@AAFGGGFFGGGBFHHHHGGHGG33AAGCCGHHFHHHGEF?EFFGFFGHHHHFHHHHHHHGCEFGHHGEGGGEBGGHFFFHHHH3@FFGGHHHGHHHGHGHFFFHGGGGEHFHHHGHFHFFFGHHH2A@<CDGFGC?DDF<
@M02034:409:000000000-BFKT7:1:1109:25323:7676 1:N:0:31
AAAGTCGAGGTGCCTAAAGTGGCAACCCAGACTAATCTTCATGTTGGTGGTGTAGAGCTTCCTGTAGCCGCATGGCGTTCGTACTTAAATATGGAACTAACCATTCCAATTTTCGCTGTCTCTTATACACATCTCCGAGCCCACGAGACC
+
CCCBCFABBDACGGGGGGGGGGGGHHHGGHHGHHGGHHHHFFGHFHHGFGFFGHHGHHHHHHHHHGGHHGEEEGHHGFGGGGHHHHGHHHHHHGGGHHFFHGHHFHEHHGHHHHGGGGGFHGHHHH4GHHFFHHFF?CFGGGHGGGFGFE
@M02034:409:000000000-BFKT7:1:1109:12346:7679 1:N:0:31
AAAGTCGAGGTGCCTAAAGTGGCAACCCAGACTAAGGGGGCGGTTGGTGGTGTAGAGCTTCCTGTAGCCGCATGGCGTTCGTACTTAAATATGGAACTAACCATTCCAATTTTCGCTGTCTCTTATACACATCTCCGAGCCCACGAGACC
+
CCCCCFBCCCABGGGGGGGGGGGHHHHGGHHGHHHHHHGGGGGGGGGGGGEFGHHFHHHHHHHHHHHHHGGGGGHHGGGGGFHHHHHHGHHHHHHHHHHHGHHHHHHHHHHHHHGGGGGGHHHHHHHHHHHHHHGHGGGGGGHGGGGGGG
@M02034:409:000000000-BFKT7:1:1109:19289:7681 1:N:0:31
AAAGTCGAGGTGCCTAAAGTGGCAACCCAGA
+
BBBBBFABBBBBGGGGGGGGGGGHFHHGFFG
@M02034:409:000000000-BFKT7:1:1109:4585:7694 1:N:0:31
AAAGTCGAGGTGCCTAAAGTGGCAACCCAGACTTGTCAGAAGGTTGGTGGTGTAGAGCTTCCTGTAGCCGCAT
+
CCCCCFBBBCCCGGGGGGGGGGGHHHHGGHHGHH3F3FFADCGG3BAE22FCAAF5A5FA5FDFF5D5FEG0F
@M02034:409:000000000-BFKT7:1:1109:24252:7698 1:N:0:31
AAAGTCGAGGTGCCTAAAGTGGCAACCCAGACTAATGATAAGGTTGGTGGTGTAGAGCTTCCTGTAGCCGCATGGCGTTCGTACTTAAATATGGAACTAACCATTCCAATTTTCGCTGTCTCTTATACACATCTCCGAGCCCACGAGACC
+
CCCCCFCBBBABGGGGGGGGGGGHHHHGGHHGHHHHHGHHHHHHHHGGGGEFGHHHHHHHHHHHHHHHHGGEFGHHGGGGGFFHHHFFHHHHHHHFHHGFGHHHHHHHHHHHHHGGGGGHHHHHHHFHFHHHHHDGGDFGGGHGGGGG/C
@M02034:409:000000000-BFKT7:1:1109:16595:7704 1:N:0:31
AAAGTCGAGGTGCCTAAAGTGGCAACCCAGACTATGCATGGTGTTGGT
+
AA1>AFAADD>AGFEBGGGDFEF0FGGEEHFFBBFGHHDFFGEGEEAA
@M02034:409:000000000-BFKT7:1:1109:4593:7712 1:N:0:31
AAAGTCGAGGTGCCTAAAGTGGCAACCCAGACTTGTCAGAA
+
ABBBAFAADD>AGGGGGGFGFFFFGDHGGHCGHC3A3D555
@M02034:409:000000000-BFKT7:1:1109:26892:7713 1:N:0:31
AAAGTCGAGGTGCCTAAAGTGGCAACCCAGCATGTTGGTGGTAATGAGCTTCCTGTAGCCGCATGGCGTTCGTACTTAAATATGGAACTAACCATTCCAATTTTCGCTGTCTCTTATACACATCTCCGAGCCCACGAGACCTCTCTACAT
+
CBCCCFBBCCBCGGGGGGGGGGGHHHHGGHHHHHHHHHEFGGHHHHHHHHHHHHHHHHHHGGGGGGHGGGGGGEHFHFFGHGHHHHHHHHHHHHHHHGHHGHHHHGGGGFGHHHH4FHHGHHHHHHG?EGFGFHGGDCGG/GHHHGBFHH
@M02034:409:000000000-BFKT7:1:1109:11106:7715 1:N:0:31
AAAGTCGAGGTGCCTAAAGTGGCAACCCAGACTGGGGGGGGGGTTGGTGGTGTAGAGCTTCCTGTAGCCGCATGGCGTTCGTACTTAAATATGGAACTAACCATTCCAATTTTCGCTGTCTCTTATACACATCTCCGAGCCCACGAGACC
+
BBCCAFCBCCBCGGGGGGGGGGGHHHHGFHHGHHHGGGGGFFF>BFFDFF9AEFFBFFFFFFFFFFFFFFFDFFFFFDAEFAFFFFFFFFFFFFBFFFFFFFFFFFFFFFFFFFFBFFFEFEFFFFFFFFFFBFBFF=ACFFFFFFFFFF
@M02034:409:000000000-BFKT7:1:1109:12689:7722 1:N:0:31
AAAGTCGAGGTGCCTAAAGTGGCAACCCAGC
+
BBCCCFBCCCCCGGGGGGGGGGGHHHHGGHC
@M02034:409:000000000-BFKT7:1:1109:16009:7727 1:N:0:31
AAAGTCGAGGTGCCTAAAGTGGCAACCCAGACTAATAAGAATGTTGGTGGTGTAGAGCTTCCTGTAGCCGCATGGCGTTCGTACTTAAATATGGAACTAACCATTCCAATTTTCGCTGTCTCTTATACACATCTCCGAGCCCACGAGAC
+
BBBBBFBABBBBGGGGGGGGGGGHHHHGGAHGHGBFEFGHFFHGHHHEAEEFFDGAGFHHHHGGGHHGFGFAFGFFEEGGEEFHGHHFHHHHHH3BFGHGB13BBBEBBGGHGFEFGGEHBGFF?G4FGF2FBGF2C/CCGFFGCCCAE
@M02034:409:000000000-BFKT7:1:1109:16262:7730 1:N:0:31
AAAGTCGAGGTGCCTAAAGTGGCAACCCAGACTGTTCCTGCTGTTGGTGGTGTAGAGCTTCCTGTAGCCGCATGGCGTTCGTACTTAAATATGGAACTAACCATTCCAATTTTCGCTGTCTCTTATACACATCTCCGAGCCCACGAGACC
+
ABBBAFABBBABGGGGCGGFGGGHHHHGGHHGHHHHHHCHHFHGHHG?FEAFGFHFHHHHGHHHHHHHGGGCGGHGGGGGGFFHHHHEHHHHHEDBGHHCGHHHFHEFFGHHHGGGGGEFHFHHFHHHHFEFFGF2?/>?FGEGGG?DGC
@M02034:409:000000000-BFKT7:1:1109:22046:7735 1:N:0:31
AAAGTCGAGGTGCCTAAAGTGGCAACCCAGCTTAATGGTGGTGTAGAGCTTCCTGTAGCCGCATGGCGTTCGTACTTAAATATGGAACTAACCATTCCAATTTTCGCTGTCTCTTATACACATCTCCGAGCCCACGAGACCTCTCTACAT
+
CCCCCFCBCCCCGGGGGGGGGGGHHHHGGHHHHHHHHHGHGGGHHHHHHHHHHHHHHHHHGFFGGGHGEGGGGCGGHHHHHHHHHGHHHGHHHHHHHHHHHHHHHGGGGGHHHHHFHHHHHHHHHFFGGGGGGHGG/CGGGHHHHHHHHG
@M02034:409:000000000-BFKT7:1:1109:11303:7739 1:N:0:31
AAAGTCGAGGTGCCTAAAGTGGCAACCCAGACTCATCCGCCTGTT
+
CCCCCFBBBBCCGGGGGGGGGGGHHHHGGHHGHBBDE3ECEFHHF
@M02034:409:000000000-BFKT7:1:1109:8103:7742 1:N:0:31
AAAGTCGAGGTGCCTAAAGTGGCAACCCAGACTCAGAAGAATGTTGGTGGTGTAGAGCTTCCTGTAGCCGCATGGCGTTCGTACTTAAATATGGAACTAACCATTCCAATTTTCGCTGTCTCTTATACACATCTCC
+
AABB3DAABBAAGFGGGFGGGFGHHHHGGHHGHHFHGCHGHGGHGHH?FEFFHHHGFHHHFFFHHHHHHGGGGGGHGGGGGEBAFHHHHHHHH3FBBGGBFFBFDFDFFHHHHHGGGGGEHGGGFBFFBGHFF3B?
@M02034:409:000000000-BFKT7:1:1109:17703:7749 1:N:0:31
AAAGTCGAGGTGCCTAAAGTGGCAACCCAGAAGAGTGGTGGTGTAGAGCTTCCTGTAGCCGCATGGCGTTCGTACTTAAATATGGAACTAACCATTCCAATTTTCGCTGTCTCTTATACACATCTCCGAGCCCACGAGACCTCTCTACAT
+
CCCCCFBBCCCCGGGGGGGGGGGHHHHGGHHHHHHHHGHGGGGHGHGHHHHHHHHHHHHHGGGFGHHGEGGGGGHGHHHHGGHHHGGHHHHFHHHHHHHFGHHHHGGGGGHHHHHFHHHGHGHHHHGGGGGGGHGGGGGGGHHHHHGGFG
@M02034:409:000000000-BFKT7:1:1109:27039:7758 1:N:0:31
AAAGTCGAGGTGCCTAAAGTGGCAACCCAGACTGTTTCGGGTATTGAGCTTCCTGTAGCCGCATGGCGTTCGTACTTAAATATGGAACTAACCATTCCAATTTTCGCTGTCTCTTATACACATCTCCGAGCCCACGAGACCTCTCTACAT
+
CCCCCFBBCCBCGGGGGGGGGGGHHHHGGHHGHFHHBHGGGHCG5GHHGHHHHHHHHHHHGGGGGHHGGGGGGHHHHHHGGGHHHHHHHHHHHHHHHHHHHHHHHGGGGGHHHHHHHHHHHGHHHHHGDGFGGHGD<DGGGG1GH111FG
@M02034:409:000000000-BFKT7:1:1109:14750:7768 1:N:0:31
AAAGTCGAGGTGCCTAAAGTGGCAACCCAGACTGTTGGTGGTGTATCGCTTCCTGTAGCCGCATGGCGTTCGTACTTAAATATGGAACTAACCATTCCAATTTTCGCTGTCTCTTATACACATCTCCGAGCCCACGAGACCTCTCTACAT
+
BBCCBFBBCCCCGGGGGGGGGGGHHHHGGHHEFGHHHHFGGGGH35DEFHHGHHHHHHHHGFEGGHHGGGGGGHHHHHHHHHHHHGHHHHHHHHHHHHHHHHHHHGGGGGHHHHHHHHHHHHHHHHHGCGGGGHGGCGGGGHHHGHHHHG
@M02034:409:000000000-BFKT7:1:1109:6460:7769 1:N:0:31
AAAGTCGAGGTGCCTAAAGTGGCAACCCAGACTACGGGTGGTGTACTTCTTCCTGTAGCCGCATGGCGTTCGTACTTAAATATGGAACTAACCATTCCAATTTTCGCTGTCTCTTATACACATCCCGAGCCCACGAGACCTCTCTACAT
+
CCCCCFCCCCAAGGGGGGGGGGGHGHHGGHHGHHHGGGEEEEFHGHHHHHHHHHHHHHHHGGEFGHGEFEGGGFHHHHFHHHHHHFFHHHHHHHHHHHFGGHHHHGGGGGHHHHHHHHHGHHHHHEEFGCDGGGGFGDGGHFHHHHHHG
@M02034:409:000000000-BFKT7:1:1109:24936:7775 1:N:0:31
AAAGTCGAGGTGCCTAAAGTGGCAACCCAGAAGGTTGGTGGTGTACCTCTTCCTGTAGCCGCATGGCGTTCGTACTTAAATATGGAACTAACCATTCCAATTTTCGCTGTCTCTTATACACATCTCCGAGCCCACGAGACCTCTCTACAT
+
CCCCBFBCCCCCGGGGGGGGGGGHGHHGGHHHHHHFGGGGGGGHHHHHHHHHGHHHHHHHGGGEGHHGGGGGGGHGHGHFHDGHHGHHHDHHHHHHHHHHGHHHHGGGGGHHHHHGHHHHHHHHHHGDDDGGGGGFBDFGGHHHGHHHHG
@M02034:409:000000000-BFKT7:1:1109:21585:7776 1:N:0:31
AAAGTCGAGGTGCCTAAAGTGGCAACCCAGAATGTTAATGGTGTAGAGCTTCCTGTAGCCGCATGGCGTTCGTACTTAAATATGGAACTAACCATTCCAATTTTCGCTGTCTCTTATACACATCTCCGAGCCCACGAGACCTCTCTACAT
+
DDDDDFBCCCCCGGGGGGGGGGGHHHHGGHHHHFHHGGGHHHHHGHHHHHHHHHHHHHHHGGGGGHHGGGGGGFHHHHHHHHHHHFHHHHHHHGHHHHHEGHHHHGGGGGHHHHHGHHHHHHHHHHHGEGGGEHGG/BCEGHHHHHHHHG
@M02034:409:000000000-BFKT7:1:1109:11777:7779 1:N:0:31
AAAGTCGAGGTGCCTAAAGTGGCAACCCAGATTGTTTCTGGTGTAGAGCTTCCTGTAGCCGCATGGCGTTCGTACTTAAATATGGAACTAACCATTCCAATTTTCGCTGTCTCTTATACACATCTCCGAGCCCACGAGACCTCTCTACAT
+
AABAAFAABBBBGGGGGGGFFFGHGHHGGHDGHHHHHHHHHHHHHHHHHHHHHHHHHHHHGGEGGHHGEFGGFGHHHHHFGGHFH3BGGGEHHHGHHGHFGHHHHGGGEGHHHHGFHHHGHHHHHHHGGGGGGHFC@DGGEHHHGHHH<?
@M02034:409:000000000-BFKT7:1:1109:9814:7788 1:N:0:31
AAAGTCGAGGTGCCTAAAGTGGCAACCCAGTATAAGGGTGGTGTAGAGCTTCCTGTAGCCGCATGGCGTTCGTACTTAAATATGGAACTAACCATTCCAATTTTCGCTGTCTCTTATACACATCTCCGAGCCCACGAGACCTCTCTACAT
+
BBBBBFABBBAAGGGGGGGGGGGHGHHGGGHHHHHHHHCFGGGHHHHHFHHHFHGHHHHHGGGGGHHGFGGGGHHHHFF3FGHHHDGHHFFHHHHHHHHHHHHHHGGGGGHHHHHHHHGGGHGHHFFGCGCGAHGGDDDDGGHHEBHHHH
@M02034:409:000000000-BFKT7:1:1109:22352:7789 1:N:0:31
AAAGTCGAGGTGCCTAAAGTGGCAACCCAGGCGGTTGGTGGTGTAGAGCTTCCTGTAGCCGCATGGCGTTCGTACTTAAATATGGAACTAACCATTCCAATTTTCGCTGTCTCTTATACACATCTCCGAGCCCACGAGACCTCTCTACAT
+
BBBBBFBABBABGGGGGGGGGGGHHHHGGHGHGGGGGGEFGGGEFFGGHHHGHHHHHHHGGFGGGHHGEEGGEFGHHEGGHGHHHDHHHGFHHHHGHHHFHHHHHGGGGGHHHHHHHHHGGHHHHFGFCCFGGHAA<CGGGHHHHHHFHG
@M02034:409:000000000-BFKT7:1:1109:5688:7802 1:N:0:31
AAAGTCGAGGTGCCTAAAGTGGCAACCCAGACTGTTATTGGTGATGAGCTTCCTGTAGCCGCATGGCGTTCGTACTTAAATATGGAACTAACCATTCCAATTTTCGCTGTCTCTTATACACATCTCCGAGCCCACGAGACCTCTCTACAT
+
CCCCCFABCCBCGGGGGGGGGGGHHHHGGHHGH3AFHFHFBGGFHG5BAEHF3BGG5ADE?E0AEGCEAEFEG2??F5@BB4FB33F3F3FF1FGDGGHHGDFGG?FEAF3FBGD?G444B3B3BE3/><B<F/?@<>?CFFCDCGB11<
@M02034:409:000000000-BFKT7:1:1109:4787:7803 1:N:0:31
AAAGTCGAGGTGCCTAAAGTGGCAACCCAGACTAGTAAGAATGTTGGTGGTGTAGAGCTTCCTGTAGCCGCATGGCGTTCGTACTTAAATATGGAACTAACCATTCCAATTTTCGCTGTCTCTTATACACATCTCCGAGCCCACGAGACC
+
CCCCCFABDBCCGGGGGGGGGGGHHHHGGHGGHFBGFFG5ABGGFHGGEEFFCAGAEHHHFHHHDFGFGEGEFGH1EEEEFABGHHHFHGHHFF33FGHHF1@FGFFGFGFHHFGEFGGHHHHHFH4BEFFFHHFFF<>@DFHEFGGCDC
@M02034:409:000000000-BFKT7:1:1109:20952:7811 1:N:0:31
AAAGTCGAGGTGCCTAAAGTGGCAACCCAGACTGCGAATCATGTTGGTGGTGTAGAGCTTCCTGTAGCCGCATGGCGTTCGTACTTAAATATGGAACTAACCATTCCAATTTTCGCTGTCTCTTATACACATCTCCGAGCCCACGAGAC
+
BBBBBFBBBBBBGGGGGGGGGGGHHHHGGHHGHHHGGGGGHGHHHHHEGGEFFGHFHHHHFHHHHHHGFGG>EFGFGEGGGECFHHHHHHHHHFGBHHFFFGFFEBGFBFGHHHGGGGEHHHHGDHDFFGHHHHGFG@CFCGHGGGGGF
@M02034:409:000000000-BFKT7:1:1109:25722:7812 1:N:0:31
AAAGTCGAGGTGCCTAAAGTGGCAACCCAGACTGTTCCGGGTGGGGAGCTTCCTGTAGCCGCATGGCGTTCGTACTTAAATATGGAACTAACCATTCCAATTTTCGCTGTCTCTTATACACATCTCCGAGCCCACGAGACCTCTCTACAT
+
BBBBBFBBBBABGGGGGGGGGGGHHFFFCGAFFHHHHHGGCGGCCEGFFHHHHHGHGHHHGGEEGHGGGGGGGFGHHEFGFFGHHFGHHH3FGHHHHHHGGHHHHGGGGGHHHHHHHFHHHHHHHHHGGGCDGHGG/ADFGHFHHGHHDF
@M02034:409:000000000-BFKT7:1:1109:26335:7815 1:N:0:31
AAAGTCGAGGTGCCTAAAGTGGCAACCCAGACTGTTAGTGGTGTAAATCTTCCTGTAGCCGCATGGCGTTCGTACTTAAATATGGAACTAACCATTCCAATTTTCGCTGTCTCTTATACACATCTCCGAGCCCACGAGACCTCTCTACAT
+
CBCCCFCCCCABGGGGGGGGGGGHHHHGGHHGHHHHHHHHHHGHHGHHHHHHHHHHHHHHGGFFGHHGGGGGGFHGHGGGGEGHH3FGGGFGHHHHHHHEGHHHHGGGGGHHHHHFHFFGHHHHHHFGCGGGGHGG/B?DGHHHHHHHHG
@M02034:409:000000000-BFKT7:1:1109:18107:7818 1:N:0:31
AAAGTCGAGGTGCCTAAAGTGGCAACCCAGACTAATAGTCAGGTTGGTGGTGTAGAGCTTCCTGTAGCCGCATGGCGTTCGTACTTAAATATGGAACTAACCATTCCAATTTTCGCTGTCTCTTATACACATCTCCGAGCCCACGAGAC
+
BBBBBFBBBBAAGGGGGGGGGGGHHHHGGHHGFHFGGHGHHGHHHHEEFGEFGHHGHHHHHHHHGHHGGFCEEGHHGEGGGGGHHHHGHHGHHHFGHHFFHFHHHGFFHHHHHBEGGEEGHHHHHHD4BFFFHHDBE@CCGEGECDCGG
@M02034:409:000000000-BFKT7:1:1109:5289:7827 1:N:0:31
AAAGTCGAGGTGCCTAAAGTGGCAACCCAGACTATTGGGGGGGTTGGTGGTGTAGAGCTTCCTGTAGCCGCATGGCGTTCGTACTTAAATATGGAACTAACCATTCCAATTTTCGCTGTCTCTTATACACATCTCCGAGCCCACGAGACC
+
AAAAAFABBBABGGGGGGGGGFGFFGHEGFFFG3FGFD2ECEGGDCGDEDDECFBFFGGGGGGFGFGGGGGBGGGGBFBFFFFFFFFFFFFFFEFFFFFFFFFFFFFFFFFFFFBFFFFFFFFFFFFFFFFFFFFFFBB<BFFFB?BFFE
@M02034:409:000000000-BFKT7:1:1109:24889:7827 1:N:0:31
AAAGTCGAGGTGCCTAAAGTGGCAACCCAGACTTGGGGTGGTGTAACTCTTCCTGTAGCCGCATGGCGTTCGTACTTAAATATGGAACTAACCATTCCAATTTTCGCTGTCTCTTATACACATCTCCGAGCCCACGAGACCTCTCTACAT
+
BBAAAFBBB?ABFGGGGGGGGGGHGHHGGGHGHHBGHGEGGGGHHHHGHHHHHHGHHHHHGGAEFHGFFGGGGGHGHGHFGGHHHHHHHHHHHHHHHFH?FGHHHCGGGGFHFGHFGFFHHGHGHFBACGFGGEF/<AFGGHHHFBGGHF
@M02034:409:000000000-BFKT7:1:1109:11326:7827 1:N:0:31
AAAGTCGAGGTGCCTAAAGTGGCAACCCAGACTGTTGGTGGTGTAGATCTTCCTGTAGCCGTATGGCGTTCGTACTTAAATATGGAACTAACCATTCCAATTTTCGCTGTCTCTTATACACATCTCCGAGCCCACGAGACCTCTCTACAT
+
CBCCBFBABCABGGGGGGGGGGGHHHHGGHHGHHHGHHEFGGGHHHHHHHHHHHHHHHHHGGEHHHHGEGGGGHHHHHHHGGHHHGGHHGHHHHHHHHHHHHHHHGGGGGHHHHHHHHHFHHHHHHHGEGGGGHGGGGGGGHHGHHEHHF
@M02034:409:000000000-BFKT7:1:1109:10885:7831 1:N:0:31
AAAGTCGAGGTGCCTAAAGTGGCAACCCAGACTTCTCAGACTGTTGGTGGTGTAGAGCTTCCTGTAGCCGCATGGCGTTCGTACTTAAATATGGAACTAACCATTCCAATTTTCGCTGTCTCTTATACACATCTCCGAGCCCACGAGACC
+
BBBBBFBBBBBBGGGGGGGGGGGGFHHGGHHGHHHHHHHHHHHHHHHGGGGFGFHDGHHHHHHHHHHHHGGEFGHHGGGGGFGHHHHHHHHHHEFHHHHHHHHGHGHEGGHHHFEDGFEHHHGHF4BGHGHFHHHGGCGCGGHGGCFGDF
@M02034:409:000000000-BFKT7:1:1109:11914:7831 1:N:0:31
AAAGTCGAGGTGCCTAAAGTGGCAACCCAGACTGCGCGTGGTGTAGAGCTTCCTGTAGCCGCATGGCGTTCGTACTTAAATATGGAACTAACCATTCCAATTTTCGCTGTCTCTTATACACATCTCCGAGCCCACGAGACCTCTCTACAT
+
BCCCCFCCCCAAGGGGGGGGGGGHHHHGGHCFHFH?EEFGGHGHHHHHHHHHHHHHHHHHGGGGGHHGGGGGGFFGHHHFGGHHHGGFHHHHHHHHHHGHGHHHHGGGGFHHGHHHHHHHHEGHHHGGDFGGGHGG@DGFE1FFCFHHHH
@M02034:409:000000000-BFKT7:1:1109:22796:7832 1:N:0:31
AAAGTCGAGGTGCCTAAAGTGGCAACCCAGACTAATAATACGGTTGGTGGTGTAGAGCTTCCTGTAGCCGCATGGCGTTCGTACTTAAATATGGAACTAACCATTCCAATTTTCGCTGTCTCTTATACACATCTCCGAGCCCACGAGACC
+
CCCCCFBCCCBCGGGGGGGGGGGHHHHGGHHGHHHHHHHHHHGHGGGGGGEFGHHGHHHHHHHHHHHHHGGGGGHHGFGGGFHHHHHHHHHHHHHHHHHGHHHHHHGHGHHHHHGGGGGHHGHHGHFGHHHHHHHHGCGGGGHGGGGFGG
@M02034:409:000000000-BFKT7:1:1109:14517:7838 1:N:0:31
AAAGTCGAGGTGCCTAAAGTGGCAACCCAGACTCATCCTCATGTTGGTGGTGTAGAGCTTCCTGTAGCCGCATGGCGTTCGTACTTAAATATGGAACTAACCATTCCAATTTTCGCTGTCTCTTATACACATCTCCGAGCCCACGAGACC
+
CCCCCFCCCCBBGGGGFGGGGGGHHHHGGHHGHHHHHHHHHGHHHHHEGGEFGFHGHHHHHGHHHHHHHGGFGGHHGGGGGGGHHHHHHHHHHHHHGHHHHHHHHHHHHHHHHHGGGGGHHGHHHHFHHHGHHHHFFCGCGGGGGGGGGG
@M02034:409:000000000-BFKT7:1:1109:16069:7841 1:N:0:31
AAAGTCGAGGTGCCTAAAGTGGCAACCCAGACTAATCTTCATGTTGGTGGTGTAGAGCTTCCTGTAGCCGCATGGCGTTCGTACTTAAATATGGAACTAACCATTCCAATTTTCGCTGTCTCTTATACACATCTCCGAGCCCACGAGACC
+
CCCCCFCCBBABGGGGGGGFGGGHHHHGGHHGHHHHHHHHHHHHHHHEGGEFGHHFHHHHHHHHHHHHHGGGGGHHGGGGGFHHHHHHHHHHHHHHHHHHHHHHHHHHHHHHHHGGGGGHHHHHGHHHGGHHHHHHFBCDGGHGGGGGGG
@M02034:409:000000000-BFKT7:1:1109:17727:7857 1:N:0:31
AAAGTCGAGGTGCCTAAAGTGGCAACCCAGACTAATGGTGGTAATGAGCTTCCTGTAGCCGCATGGCGTTCGTACTTAAATATGGAACTAACCATTCCAATTTTCGCTGTCTCTTATACACATCTCCGAGCCCACGAGACCTCTCTACAT
+
CBBCBFCCCCBCGGGGGGFFFGGHGHHGGHHGHHGGHFDFEGFHHHHHHHHHHHHHHHHHFEFGGHHGEGGGEGHHHHHHHHHHHGHHHHHHHHHHHFHHHHHHHGGGGGGHGHHHHHHGHHHHHHBGCGGGGHGGCCGGGHGHHHHHHH
@M02034:409:000000000-BFKT7:1:1109:9817:7858 1:N:0:31
AAAGTCGAGGTGCCTAAAGTGGCAACCCAGACTACGAATAATGTTGGTGGTGTAGAGCTTCCTGTAGCCGCATGGCGTTCGTACTTAAATATGGAACTAACCATTCCAATTTTCGCTGTCTCTTATACACATCTCCGAGCCCACGAGACC
+
CCCCBFBCCCCCGGGGGGGGGGGHHHGGGGHGHHHGCHHGHGGHHHHGGGEFHHHHHHHHHHHHHHHHHGGGEGHHGGGGGFFHHHHFFHHHHGHHFHHHHGGGHHFHHHHHHGGGGGGGHHHHGHGFGFHHHHFDFCFCGGHGGGGGGF
@M02034:409:000000000-BFKT7:1:1109:14525:7858 1:N:0:31
AAAGTCGAGGTGCCTAAAGTGGCAACCCAGACTCATCCTCATGTTGGTGGTGTAGAGCTTCCTGTAGCCGCATGGCGTTCGTACTTAAATATGGAACTAACCATTCCAATTTTCGCTGTCTCTTATACACATCTCCGAGCCCACGAGACC
+
AAABAFBBDDAAFGFGGGGGGGGGHFFGGHHGHHHHHHHHHHHHHHHGEF2FAGHHHHFFGHHHGHHGHEAEEGHHGGGGGE2GAFHDGFGHFF3B@33FCGDFFDFF4EGHGBEEFEG3FBGB4GDF4C2F2GFFGC/BC/AF?D?FGG
@M02034:409:000000000-BFKT7:1:1109:16074:7858 1:N:0:31
AAAGTCGAGGTGCCTAAAGTGGCAACCCAGACTAATCTTCATGTTGGTGGTGTAGAGCTTCCTGTAGCCGCATGGCGTTCGTACTTAAATATGGAACTAACCATTCCAATTTTCGCTGTCTCTTATACACATCTCCGAGCCCACGAGACC
+
BBBCBFCCBCABGGGGGGGGGGGGGHHGGGHGHHGHHHHHHHHHHHGEGGEFGHHGHHHHHHHHHHGHHGGGGGHHGGGGEBFGHHGGHHHHHHFFFFHHGHGHHHHHFGHHGGGGGGGHGHHHGHHHGHFHGHHFF@<CGGGGGGGGGG
@M02034:409:000000000-BFKT7:1:1109:6532:7866 1:N:0:31
AAAGTCGAGGTGCCTAAAGTGGCAACCCAGACTACTAATAATGTTGGTGGTGTAGAGCTTCCTGTAGCCGCATGGCGTTCGTACTTAAATATGGAACTAACCATTCCAATTTTCGCTGTCTCTTATACACATTCCGAGCCCACGAGACCT
+
BBCCBFCCCCBCGGGGGGGGGGGHHHHGGHHGHHHHHHHHHHHHHHHGGGEFBFHGHHHHHHHHHFHHHGGGGEHHGGGGGGFHHHHHHHHHHHHHHHGHHHHHHHGHHHHHHHGGGGGHHHHHGHHHGGHHHHHGDGCCGHGGGGGGFF
@M02034:409:000000000-BFKT7:1:1109:15358:7875 1:N:0:31
AAAGTCGAGGTGCCTAAAGTGGCAACCCAGACTTCGAAGGGGGTTGGTGGTGTAGAGCTTCCTGTAGCCGCATGGCGTTCGTACTTAAATATGGAACTAACCATTCCAATTTTCGCTGTCTCTTATACACATCTCCGAGCCCACGAGACC
+
BBBBBFBBBBAAGGGGGGGGGGGGHEHGGHHFHHHGGHGGEEEGEEEEFEEFGGHFFGHHHFHHHHHHHGGEEGHHGEEFGE?GGHHEHFFHHEFFGGHFHHFGFHFGDGHGHGFGGGDHHHGHFH>GHHHHHHHHGGGGGGHGGGGGGE
@M02034:409:000000000-BFKT7:1:1109:17882:7877 1:N:0:31
AAAGTCGAGGTGCCTAAAGTGGCAACCCAGACTGTTAGGGGTGTACTGCTTCCTGTAGCCGCATGGCGTTCGTACTTAAATATGGAACTAACCATTCCAATTTTCGCTGTCTCTTATACACATCTCCGAGCCCACGAGACCTCTCTACAT
+
BBCCBFBBCCBCGGGGGGGGGGGHHHHGGHHGHHHHGHHHGGGGHHHHHHHHHHHHHHHHGGGGGHHGGGGGGGHHHHGHGFGHHGHHHFGHHHHHHHHHHHHHHGGGGGHHHHHHHHHHHHHHHHHGGGGGGHGGGGGGGHFGHHHHHH
@M02034:409:000000000-BFKT7:1:1109:7396:7881 1:N:0:31
AAAGTCGAGGTGCCTAAAGTGGCAACCCAGACTGGGGGGGGGGTT
+
AAAAAFAADDAABGFFGFGGG10EFGG0EE0FFHHGGGGG<?@-;
@M02034:409:000000000-BFKT7:1:1109:25610:7883 1:N:0:31
AAAGTCGAGGTGCCTAAAGTGGCAACCCAGACGTTTGGTGGTGTAGAGCTTCCTGTAGCCGCATGGCGTTCGTACTTAAATATGGAACTAACCATTCCAATTTTCGCTGTCTCTTATACACATCTCCGAGCCCACGAGACCTCTCTACAT
+
CCCCCFBBCCCCGGGGGGGGGGGHHGHGGHEGG2CGGGGGGGGHHHHHHHHHHHHHHHHHGGGGGHHGGGGGGHHGHHHFHFHHHGHHHGHHHHHHHHHGHHHHHGGGGGHHHHHFHHHGHHHHHHHGCGGGGHGG/CFGAGFHHHBFGH
@M02034:409:000000000-BFKT7:1:1109:24372:7884 1:N:0:31
AAAGTCGAGGTGCCTAAAGTGGCAACCCAGACTATGGGTGGTGTAAATCTTCCTGTAGCCGCATGGCGTTCGTACTTAAATATGGAACTAACCATTCCAATTTTCGCTGTCTCTTATACACATCTCCGAGCCCACGAGACCTCTCTACA
+
AAAB3F3>DDABGGGD4FGFGGGCFGG?AFAFGHHHGHFEGGG2GGDFFHHHGHHFGHFF?E0EFHHGGGGGEG1FGFGFDFHHH3FGEDFHFGGHHHBGFHGHHE/?/?FGBGHHGFHFFBCH4?3</<DCEE/<@C/??GFHHHGFG
@M02034:409:000000000-BFKT7:1:1109:6679:7887 1:N:0:31
AAAGTCGAGGTGCCTAAAGTGGCAACCCAGACTCGTGGTGGTGTAGAGCTTCCTGTAGCCGCATGGCGTTCGTACTTAAATATGGAACTAACCATTCCAATTTTCGCTGTCTCTTATACACATCTCCGAGCCCACGAGACCTCTCTACAT
+
CCCCBFBBCCBBGGGGGGGFGGGHHHHGGHHGHHGHHGGFGGGHHHHHHHHHHHHHHHHHGGGGGGGGGGFGGHHHHHHHHHHHHDGHHHHHHHHHHHHGHHHHHGGGGGHHHHHHHHHHHHHGHHFG@GGGGHGGBCFFEHHHHHHHHF
@M02034:409:000000000-BFKT7:1:1109:18935:7893 1:N:0:31
AAAGTCGAGGTGCCTAAAGTGGCAACCCAGACTTGTACTAGTGTTGGTGGTGTAGAGCTTCCTGTAGCCGCATGGCGTTCGTACTTAAATATGGAACTAACCATTCCAATTTTCGCTGTCTCTTATACACATCTCCG
+
BBBBBFBBBBBBGGGGFGGGGGGHHHHGGHHGHH3FGFHFDHHHHAGEEEGE13F5EGGGDGHFHFDFFDF0EGC1EEEFEBBFGHHHFHHBG33FCEG33?3FDH4BBFEHFBEGGAE?B4FF4F4F4FHBBGB2<
@M02034:409:000000000-BFKT7:1:1109:17953:7902 1:N:0:31
AAAGTCGAGGTGCCTAAAGTGGCAACCCAGACTTCGGGGGGGTTGGTGGTGTAGAGCTTCCTGTAGCCGCATGGCGTTCGTACTTAAATATGGAACTAACCATTCCAATTTTCGCTGTCTCTTATACACATCTCCGAGCCCACGAGACCT
+
BBBBBFBBBBA4CFGGGGGFGGGGFHHGGDHGHHGFFGGGGGGFGGCEG9CEGFBFGGGGGGGFFGGFD@DFDFFFAFFFFFFFFFFFFFFFFFBFFFFFFFFFFBFFFFFFF@;DDDFFFFFFFBBFFBBFFFFDAFFFFFFFFFFDEF
@M02034:409:000000000-BFKT7:1:1109:11537:7909 1:N:0:31
AAAGTCGAGGTGCCTAAAGTGGCAACCCAGACTCCTAAGAATGTTGGTGGTGTAGAGCTTCCTGTAGCCGCATGGCGTTCGTACTTAAATATGGAACTAACCATTCCAATTTTCGCTGTCTCTTATACACATCTCCGAGCCCACGAGAC
+
ABABBFBBDBBBGGGGGGGFGGGFFHFGGGHGHGGHHHHHHGGFGHHEGGEBF3FFHHHHHHHHEGFHHGFEEGHHGEFGFFBGHHGGHGBHFFDGHGFCGGFGHFHFGGHHHFGGGFGFHGHHEH44FB2GGFHDDC?CCCEFCGGDG
@M02034:409:000000000-BFKT7:1:1109:20358:7914 1:N:0:31
AAAGTCGAGGTGCCTAAAGTGGCAACCCAGACTCTGCA
+
CCCCCFCCCCCCGGGGGGGGGGGHHHHGGHHGHHBG35
@M02034:409:000000000-BFKT7:1:1109:18550:7918 1:N:0:31
AAAGTCGAGGTGCCTAAAGTGGCAACCCAGACTCAGTCGTGTGTTGGTGGTGTAGAGCTTCCTGTAGCCGCATGGCGTTCGTACCTAAATATGGAACTAACCATTCCAATTT
+
BBBBBFBBBB2AFGGGGGGGFDFHFFHAECC2BCBFGFEFGE2FGA2AB1BAF3D5F53FAAFG5D5AEAE0EEF1/1EFE12F1BF3FE44F33BB33FF03FDGG44F3B
@M02034:409:000000000-BFKT7:1:1109:17064:7927 1:N:0:31
AAAGTCGAGGTGCCTAAAGTGGCAACCCAGACTGGGGGGGGGGTTGGTGGTGTAGAGCTTCCTGTAGCCGCATGGCGTTCGTACTTAAATATGGAACTAACCATTCCAATTTTCGCTGTCTCTTATACACATCTCCGAGCCCACGAGAC
+
AAABBFBBBBBBGGGGGGGGGGGHGHHGGHHGHG2FGGGGF;FF?FFFFBDA.9BBFFFFFFFFFBBFFFA9ADF9DDFFDA.9AFFFFEFBFF//9BFFF?/B9BF/BFFFFBFDFAAFFFFFBBB/9BFFFFFFA=;DCFFE@-@DA
@M02034:409:000000000-BFKT7:1:1109:6205:7937 1:N:0:31
AAAGTCGAGGTGCCTAAAGTGGCAACCCAGACTAGTCAGCATGTTGGTGGTGTAGAGCTTCCTGTAGCCGCATGGCGTTCGTACTTAAATATGGAACTAACCATTCCAATTTTCGCTGTCTCTTATACACATCTCCGAGCCCA
+
BBBBADAADA>AFGFFGCFFFGGGFHHGCH2F3FEGF5BGEFGFDHCA2EAAA3D5F53B5BGHG55ABAEEEE1AEE@GE>2??FGFD44@FF3BB@FHF13B?4B44B3FB4>/E?ED44BBBB4BE32???FB?//><FG
@M02034:409:000000000-BFKT7:1:1109:26151:7940 1:N:0:31
AAAGTCGAGGTGCCTAAAGTGGCAACCCAGACTACTACTCATGTTGGTGGTGTAGAGCTTCCTGTAGCCGCATGGCGTTCGTACTTAAATATGGAACTAACCATTCCAATTTTCGCTGTCTCTTATACACATCTCCGAGCCCACGAGACC
+
CCCCCFCBCCCCGGGGGGGGGGGHHHHGGHHGHHHHHHHHHHHHHHHGGGEFFHHHHHHHGHHHHHHHHGGGFGHHGGGGGEHHHHHHHHHHHHFHHHGHFFHHHHHGHHHHHHGGGGGHHGHGHHHHFHHHHHGGGGGGGGHGGGGGGE
@M02034:409:000000000-BFKT7:1:1109:5256:7946 1:N:0:31
AAAGTCGAGGTGCCTAAAGTGGCAACCCAGACTATGCAGAATGTTGGTGGTGTAGAGCTTCCTGTAGCCGCATGGCGTTCGTACTTAAATATGGAACTAACCATTCCAATTTTCGCTGTCTCTTATACACATCTCCGAGCCCACGAGACC
+
>1A?1BA1DD1AGGGGFGGGBGEB1A0A0AE0FFBGFHHFHHFDGHHGGCABFBGFHFHHHCBGHBDHFGGCGEGFEECFEEGEHHFFFH22FFDFGHGBG01GG2FFHHHGHHEGGGEFGEGFBE2DGB<GHE11C/@CGCG/B?@CCA
@M02034:409:000000000-BFKT7:1:1109:9653:7948 1:N:0:31
AAAGTCGAGGTGCCTAAAGTGGCAACCCAGAGTGTTGGTGGTGTACAGCTTCCTGTAGCCGCATGGCGTTCGTACTTAAATATGGAACTAACCATTCCAATTTTCGCTGTCTCTTATACACATCTCCGAGCCCACGAGACCTCTCTACAT
+
BBCCCFCCCCBBGGGGGGGGGGGHHHHGGHHGDGHHHHEFGGGHHHHHHHHHHHHHHHHHGGEGGHHGGGGGGHHHHHHGGDHHHFHHHHHHHHHHHHHHGHHHHGGGGGHHHHHGHFHFGHHHHHHG?CCGGHGGCGGGGHHHHGHHFG
@M02034:409:000000000-BFKT7:1:1109:7305:7950 1:N:0:31
AAAGTCGAGGTGCCTAAAGTGGCAACCCAGACTTGGGGTGGGGTAGAGCTTCCTGTAGCCGCATGGCGTTCGTACTTAAATATGGAACTAACCATTCCAATTTTCGCTGTCTCTTATACACATCTCCGAGCCCACGAGACCTCTCTACAT
+
AAABBFCCBCABGGGGGGGFGGGHHHHGGHFFFFHHHGAEFGGGGGHHHHHHHHHHHHHHGGFGGHHGGGGGGFHHHGHHGFHHH@FEGDGHGHHHHHHFGFHHHGGGGGHHHHHHHHHFHHHHHHFGCGGGFCFC/ADEGHHHHHFFHD
@M02034:409:000000000-BFKT7:1:1109:20691:7964 1:N:0:31
AAAGTCGAGGTGCCTAAAGTGGCAACCCAGACTACTAATACGGTTGGTGGTGTAGAGCTTCCTGTAGCCGCATGGCGTTCGTACTTAAATATGGAACTAACCATTCCAATTTTCGCTGTCTCTTATACACATCTCCGAGCCCACGAGACC
+
BCCCBFCCCCBBGGGGGGGGGGGHHHHGGHGGHHHGGBGFGHGHGGGGGGGFBFGFHFHHEHHHHGHFHGGEEFFFFFEGG1BGGHHHFHHFHEGHHHHHFFFFFGHFDGHHHGEEGGEHHHHFFFFFHHFHHBHFFCDGGGHGGGGGGC
@M02034:409:000000000-BFKT7:1:1109:26329:7965 1:N:0:31
AAAGTCGAGGTGCCTAAAGTGGCAACCCAGACTGGGTTTGTGGTTGGTGGTGTAGAGCTTCCTGTAGCCGCATG
+
BBCCBFCCCCCCGGGGGGGGGGGHHHHGGHHGHB22G2EEA2EGFGEEE1ECA3D5DB3F5GH5AAE5F?E0BE
@M02034:409:000000000-BFKT7:1:1109:22579:7974 1:N:0:31
AAAGTCGAGGTGCCTAAAGTGGCAACCCAGACTAATAAGAATGTTGGTGGTGTAGAGCTTCCTGTAGCCGCATGGCGTTCGTACTTAAATATGGAACTAACCATTCCAATTTTCGCTGTCTCTTATACACATCTCCGAGCCCACGAGACC
+
CBCCCFCCCCABGGGGGGGFGGGHHHHGGHHGHHHGHHHHHHHHHHHGGGEFBGHGHHHHHHHHHHHHHGGGGGHHGGGGGGHHHHHHHHHHHHHHHHHEGHHHGHHHGGHHHHGGGGGHGHHHHHHHHHFHHHHHGCCCGFHGGGGGGG
@M02034:409:000000000-BFKT7:1:1109:18961:7977 1:N:0:31
AAAGTCGAGGTGCCTAAAGTGGCAACCCAGATTGTTGGTGGTGTACGGCTTCCTGTAGCCGCATGGCGTTCGTACTTAAATATGGAACTAACCATTCCAAATTTTCGCTGTCTCTTATACACATCTCCGAGCCCACGAGACCTCTCTAC
+
BAABBFBABBABGGGGCGGGGGFHHHHGGHDGHGGGHGEFGGGHGHHGGGGHFGHHHHGGGGEGGHHGGGGGFFGHHHHHGGHHHDHHGHFHEHHHHHHHHHHHHHEEGGGHHFHHHHHHHHHGHHHFGB@FGGHGG?GDFGHHHHHBG
@M02034:409:000000000-BFKT7:1:1109:3882:7978 1:N:0:31
AAAGTCGAGGTGCCTAAAGTGGCAACCCAGACTTCGGGTAAGGTTGGTGGTGTAGAGCTTCCTGTAGCCGCATGGCGTTCGTACTTAAATATGGAACTAACCATTCCAATTTTCGCTGTCTCTTATACACATCTCCGAGCCCACGAGACC
+
A@ABAFAAD?>AFFFFFGFFGGFHFHHGGHHGFFFFGGBEGDGGEGE1CEEFA3FGGGHHHHFHHBFGHGGGGGHGGEFGGFGHHHFFHFHHGFBFGHGHGH3FGDFDHHHHHHGEFGEFHFFGEGF??2FG?D3FCBD//<FFC/<?EA
@M02034:409:000000000-BFKT7:1:1109:17165:7978 1:N:0:31
AAAGTCGAGGTGCCTAAAGTGGCAACCCAGACTAGGCCGGATGTTGGTGGTGTAGAGCTTCCTGTAGCCGCATGGCGTTCGTACTTAAATATGGAACTAACCATTCCAATTTTCGCTGTCTCTTATACACATCTCCGAGCCCACGAGACC
+
BBBBBFBBBBAAFGGGGGGFGGGHGHGGGHHGHFHGHFGGGGGHHHGGGGEFFFFGGHHHHGHHHHHHHGGEFGHGGEGGGEFHHHGDFHHGHH3FFHHHHFHHFHHFHHHHHBEEFDAFHGHHHFFFFHHHHHHFGGGGGGGGCCCGGF
@M02034:409:000000000-BFKT7:1:1109:19584:7997 1:N:0:31
AAAGTCGAGGTGCCTAAAGTGGCAACCCAG
+
A?AA3D>ADDAAGGGGGGGGGGFHHHHGGG
@M02034:409:000000000-BFKT7:1:1109:7046:8002 1:N:0:31
AAAGTCGAGGTGCCTAAAGTGGCAACCCAGACTGTTGGTGGTAAGCGTCTTCCTGTAGCCGCATGGCGTTCGTACTTAAATATGGAACTAACCATTCCAATTTTCGCTGTCTCTTATACACATCTCCGAGCCCACGAGACCTCTCTACA
+
BBBBBFBBBBABGGGGGGGGGGGHHHHGGHFGHHFGHHEFGDFGFHGGGGGGFHHHFHHFGGCGGGHGEEGGGFHGHGFHHHHHH3FGG3FHHHHHHFHHHHHHHGGGGGHHHHHHHHHFHHHGHGHGCFGGGHGD/BDGGBGHHHHHB
@M02034:409:000000000-BFKT7:1:1109:18730:8004 1:N:0:31
AAAGTCGAGGTGCCTAAAGTGGCAACCCAGCAGAAGGGTGGTGTAGAGCTTCCTGTAGCCGCATGGCGTTCGTACTTAAATATGGAACTAACCATTCCAATTTTCGCTGTCTCTTATACACATCTCCGAGCCCACGAGACCTCTCTACAT
+
AAAAAFABBBABGGGGCFGGGGGHFEFGGAHCA333BEFGGEFHHHFHHGHGFGHHEHHHGGEEGHHGGGGGEGHHHHHFGFHHHGHHHHFGHGHHHHH4FGHHHGDGGEHHHGHFGBHFHHHHHHHF/C@CFFGG/C/A/FHHCD<FGG
@M02034:409:000000000-BFKT7:1:1109:22176:8010 1:N:0:31
AAAGTCGAGGTGCCTAAAGTGGCAACCCAGACTTCTGGCCAGGTTGGTGGTGTAGAGCTTCCTGTAGCCGCATGGCGTTCGTACTTAAATATGGAACTAACCATTCCAATTTTCGCTGTCTCTTATACACATCTCCGAGCCCACGAGACC
+
1AA>AFAADD>AFGGFFFGGGCFFFHFFGHFFGHHHDG1BFFAGHHE/EE/BFFDDGDFGHEHFGGFFHFC@/EHHGEEFE>CGGFFFHFBEGD1BFGFFHCGHHHGFHGHHHFEGGGGGHHHHGFFFGGFHHHGFF/BCGGEGGCCGGG
@M02034:409:000000000-BFKT7:1:1109:18985:8015 1:N:0:31
AAAGTCGAGGTGCCTAAAGTGGCAACCCAGACTGTTGGTGGTCAGAAGCTTCCTGTAGCCGCATGGCGTTCGTACTTAAATATGGAACTAACCATTCCAATTTTCGCTGTCTCTTATACACATCTCCGAGCCCACGAGACCTCTCTACAT
+
CBCCBFCCCCABGGGGGGGGGGGHHHHGGHHGHHHHHHGGGGHHHHGHFHHHHHHHHHHHGGGGGHHGGGGGFGHHHHHGHHHHHHHHHHHHHHHHHHHHHHHHHGGGGGFHHHHHHHHHHHHHHGHGCGGGFHGCCCDEGHHHHHHHHH
@M02034:409:000000000-BFKT7:1:1109:25371:8015 1:N:0:31
AAAGTCGAGGTGCCTAAAGTGGCAACCCAGACTAATAAGCATGTTGGTGGTGTAGAGCTTCCTGTAGCCGCATGGCGTTCGTACTTAAATATGGAACTAACCATTCCAATTTTCGCTGTCTCTTATACACATCTCCGAGCCCACGAGACC
+
BABCAFBBCCBBGGGGGGGGGGGHHHHGGHHGHHHHHHHHFGHHHHHEFGAFFGHGHHHHHGHHBFHEHEEEFGHGFGGGGEGHHHFGGHFHHHHEEGGGHHGGHHHHFGHHHHEGGGGGGHHFHHFHEGFHHHG2DCCGGFGEGGGGGC
@M02034:409:000000000-BFKT7:1:1109:7642:8017 1:N:0:31
AAAGTCGAGGTGCCTAAAGTGGCAACCCAGACTCCGGGGGGGGTTGGTGGTGTAGAGCTTCCTGTAGCCGCATGGCGTTCGTACTTAAATATGGAACTAACCATTCCAATTTTCGCTGTCTCTTATACACATCTCCGAGCCCACGAGACC
+
CCCCCFCCCCABGGGGGGGFGGGHHHHGGHHGHHHGGGGGGGFFFFFFFFDEEFFFFFFFFFFFFFFFFFFFFFFFFFFFFDFFFFFFFFFFFFFFFFFFFFFFFFFFFFFFFFFFFFFFFFFFFFFFFFFFFFFFFCFFFFFFFFFFFF
@M02034:409:000000000-BFKT7:1:1109:23880:8018 1:N:0:31
AAAGTCGAGGTGCCTAAAGTGGCAACCCAGACT
+
CCCCCFCACCCCGGGGGGGGGGGHHHHGGHHGH
@M02034:409:000000000-BFKT7:1:1109:25799:8018 1:N:0:31
AAAGTCGAGGTGCCTAAAGTGGCAACCCAGGCGAGGGGTGGTGTAGAGCTTCCTGTAGCCGCATGGCGTTCGTACTTAAATATGGAACTAACCATTCCAATTTTCGCTGTCTCTTATACACATCTCCGAGCCCACGAGACCTCTCTACAT
+
CCCCCFCCCCBCGGGGGGGGGGGHHHHGGHAHCAECEGGCGGGHBHGHAGH53BGGDE53BE>EEFB>1>FEG21FGF33BBGGD3F3F3G?0FFGH4GFEDGHBEGGGGFHFHGHHHDF2@FCDDGACDFDG/F@-ACDGC1<0<GGGH
@M02034:409:000000000-BFKT7:1:1109:16066:8018 1:N:0:31
AAAGTCGAGGTGCCTAAAGTGGCAACCCAGCATGTTGGTGGTCGTGAGCTTCCTGTAGCCGCATGGCGTTCGTACTTAAATATGGAACTAACCATTCCAATTTTCGCTGTCTCTTATACACATCTCCGAGCCCACGAGACCTCTCTACAT
+
CCCCCFCCCCBCGGGGGGGGGGGHHHHGGHHHHHHHHHGGGGGGGGHGHHHHHHHHHHHHGGEEGHHGGGGGEGHHHHHHHHHHHHHHHGHGHHHHHHHHHHHHHGGGGGHHHHHHHHHHHHHHHGFGGGGGGHGGCGGGGHHHHHHHHG
@M02034:409:000000000-BFKT7:1:1109:12160:8021 1:N:0:31
AAAGTCGAGGTGCCTAAAGTGGCAACCCAGACTAGTCCTTCGGTTGGTGGTGTAGAGCTTCCTGTAGCCGCATGGCGTTCGTACTTAAATATGGAACTAACCATTCCAATTTTCGCTGTCTCTTATACACATCTCCGATCCCACGA
+
AAB@AFA?DDA?GGG5FGFFGFFBGHGGGCHGHHFHGGGHHHGGDG?EGGGEHFHGBGGHHHHGHGHHHGGEEGGHGGGGFEBGHHHGFGFGFBFG3GFFCGBGFFFBGGHHFHGGGEEGEFHHFH3?3B?FGG3D??/><2<CCC
@M02034:409:000000000-BFKT7:1:1109:23137:8027 1:N:0:31
AAAGTCGAGGTGCCTAAAGTGGCAACCCAGACTAATCAGAATGTTGGTGGTGTAGAGCTTCCTGTAGCCGCATGGCGTTCGTACTTAAATATGGAACTAACCATTCCAATTTTCGCTGTCTCTTATACACATCTCCGAGCCCACGAGACC
+
BCCCCFCCCCABGGGGGGGGGGGHHHHGGHHGHHHHHHHHGGHGHHGEGGFFGHHHHHHHHHHHHHHHHGGFGGHHGGGGGGHHHHGGHHHHHGGFHHHGHHHHHHGHHHHHHFGGGGGHHHHHHHHGFHHHHHHHGGGGGGHGGGGGGE
@M02034:409:000000000-BFKT7:1:1109:22362:8036 1:N:0:31
AAAGTCGAGGTGCCTAAAGTGGCAACCCAGCAGGTTCCTGGTGTAGAGCTTCCTGTAGCCGCATGGCGTTCGTACTTAAATATGGAACTAACCATTCCAATTTTCGCTGTCTCTTATACACATCTCCGAGCCCACGAGACCTCTCTACAT
+
ABABBFBBBB>AGGGGGGGGGGGGGHH?FHGHGGAGHHFHFGGGFFDGBGG5GFHHFGGFEG?EEHHGF0FEGFGGHGHHHFHHHFHHHFHHHFHHHGHFFGGHHGGGGFFD4GHHHHFB3GGHHDFFE@CFFHGG@D?AFGHGHHGHFD
@M02034:409:000000000-BFKT7:1:1109:11929:8037 1:N:0:31
AAAGTCGAGGTGCCTAAAGTGGCAACCCAGACTAAGACTGAGGTTGGTGGTGTAGAGCTTCCTGTAGCCGCATGGCGTTCGTACTTAAATATGGAACTAACCATTCCAATTTTCGCTGTCTCTTATACACATCTCCGAGCCCACGAGACC
+
CBCCCFBBCCBCGGGGGGGFGGGHHHHGGHHGHHHHHHHHEFFHGHGEGGEFGHHFGHHHHHHHGHHHHGGFGGHHGFGGGFHHHHHHHHHHHHGHFHHHHHGHHHGFHHHHHHGGGGGHHHHHFHFHHHHHHHFGF?CFGGHGGCGGGG
@M02034:409:000000000-BFKT7:1:1109:18121:8039 1:N:0:31
AAAGTCGAGGTGCTAAAGTGGCAACCCAGACTGGGTGTGGGGTTGGTGGTGTAGAGCTTCCTGTAGCCGCATGGCGTTCGTACTTAAATATGGAACTAACCATTCCAATTTTCGCTGTCTCTTATACACATCTCCGAGCCCACGAGACCT
+
BBBCBFCCCCAAGGGGGGGGGGHHHHGGHHGGHHHHGEEGGGEFGGEFGEGHHFFHHHHHHHHGHHHHEEFGGHGFEGGGFGHHHHGHHHHHHGHGHGHGHHHHHHFHHHHHHECGFDGHHHHHHHHHHHHHHHHGGGGGGHGGGGGGGH
@M02034:409:000000000-BFKT7:1:1109:18207:8039 1:N:0:31
AAAGTCGAGGTGCCTAAAGTGGCAACCCAGACTAGTGGTGGTGTATCGCTTCCTGTAGCCGCATGGCGTTCGTACTTAAATATGGAACTAACCATTCCAATTTTCGCTGTCTCTTATACACATCTCCGAGCCCACGAGACCTCTCTACAT
+
ABCCAFBCCCCCGGGGGGGGGGGHHHHGGHHGHHHHHHHGGGGHGHHGGHHGHHHHHHHHGGGFGHGGFGGGFHHHHHHHHHHHHBGGHHHHHHHHHHHHHHHHFFGGGGHHHHHHHHHHHHHHHGHG/CCGGHGGBDAEGHHHHHHHHH
@M02034:409:000000000-BFKT7:1:1109:14342:8041 1:N:0:31
AAAGTCGAGGTGCCTAAAGTGGCAACCCAGACTAAGAATGAGGTTGGTGGTGTAGAGCTTCCTGTAGCCGCATGGCGTTCGTACTTAAATATGGAACTAACCATTCCAATTTTCGCTGTCTCTTATACACATCTCCGAGCCCACGAGACC
+
CCCCCFCBCCBBGGGGGGGGGGGHHHHGGHHGHHFHHHHHGHHHHHEGFGEFBEGFGBGHHHHHHGHHHGGEEGHAEEEGGEFHHHHGGHHHHHFDGHHGGCDGFFHBHHFHHHEGGEAGHHHHFH3?DGFGHHFHFCC@DFGGGCCFFC
@M02034:409:000000000-BFKT7:1:1109:11044:8054 1:N:0:31
AAAGTCGAGGTGCCTAAAGTGGCAACCCAGACTCATGGTGGTGTAGAGCTTCCTGTAGCCGCATGGCGTTCGTACTTAAATATGGAACTAACCATTCCAATTTTCGCTGTCTCTTATACACATCTCCGAGCCCACGAGACCTCTCTACAT
+
CCCCCFCCCCBCGGGGGGGGGGGHHHHGGHHGHHHHHHGHGGGHGHHHHHHHHHHHHHHHGGFGGHHGEGGGEHHHHHGHHHHHHFGHHHHHHHHHHHHHHHHHHGGGGGHHHHHHHHHHHHHHHGHG@DGGGGGGCGGGGHHHHHHHHH
@M02034:409:000000000-BFKT7:1:1109:23898:8057 1:N:0:31
AAAGTCGAGGTGCCTAAAGTGGCAACCCAGACTCTGCCGCATGTTGGTGGTGTAGAGCTTCCTGTAGCCGCATGGCGTTCGTACTTAAATATGGAACTAACCATTCCAATTTTCGCTGTCTCTTATACACATCTCCGAGCCCACGAGACC
+
BCBCBFBCCCBCGGGGGGGGGFGGHHHGGHHGHHHHHHGGGGGHHHHGGGEFBGHHHHHHHHHHHGHGHGGGGGHHGGGGGFHHHHHGHHHHHHFFHHHHHHHHHHHHHHHHHHGGGGGHHHHHHHGDFHEHHHHHGGGGGGHGGGFGGF
@M02034:409:000000000-BFKT7:1:1109:25107:8059 1:N:0:31
AAAGTCGAGGTGCCTAAAGTGGCAACCCAGACTGGGAAGGCTGTTGGTGGTGTAGAGCTTCCTGTAGCCGCATGGCGTTCGTACTTAAATATGGAACTAACCATTCCAATTTTCGCTGTCTCTTATCCACATCTCCGAGCCCACGAGACC
+
CCCCCFCCCCBCGGGGGGGGGGGHHHHGGHHGHFFHGFFDDGC2FGEEF?FF1BF5FEGGAFGFEBFAAEE>FGF1EE>CEE21FGHHBGGDFD33@BGG3?3F3DGFDFGHHD/EEA/B4FGE?F3?BF2CGGHD/>@DGFCF/@/A/?
@M02034:409:000000000-BFKT7:1:1109:12588:8063 1:N:0:31
AAAGTCGAGGTGCCTAAAGTGGCAACCCAGAATGTTGGTAAGGTAGAGCTTCCTGTAGCCGCATGGCGTTCGTACTTAAATATGGAACTAACCATTCCAATTTTCGCTGTCTCCTATACACATCTCCGAGCCCACGAGACCTCTCTACAT
+
CCCCCFCBCCCCGGGGGGGGGGGHHHHGGHHFHHHGHHGHD3GHHHHHHHHHHHHHHHHHGGGGGHHGGGGGGHHHHHHHHGHHHGGHHHHHHHHHHHHHHHHHHGGGGGHHGFHHHHHHHHHGHGHG?DCGGHGGBDGGCGFHHHHFHH
@M02034:409:000000000-BFKT7:1:1109:18400:8065 1:N:0:31
AAAGTCGAGGTGCCTAAAGTGGCAACCCAGACTGGGGTTGGGGTTGGTGGTGTAGAGCTTCCTGTAGCCGCATGGCGTTCGTACTTAAATATGGAACTAACCATTCCAATTTTCGCTGTCTCTTATACACATCTCCGAGCCCACGAGACC
+
CCCCCFCCCCCCGGGGGGGGGGGHHHHGGHHGH32GCAEFFGGEEGGGFGEFGGHHHHHHHHHHHHHHHGGGGGHHGGGGGGHHHHHHHHHHHHGHHHHHHHHHHHHHHHHHHHGGGGGHHHHHHHFHHHHHHHHGGCGGGGHGGGGGGA
@M02034:409:000000000-BFKT7:1:1109:22800:8065 1:N:0:31
AAAGTCGAGGTGCCTAAAGTGGCAACCCAGACTGTTGGTGGTGTACCTCTTCCTGTAGCCGCATGGCGTTCGTACTTAAATATGGAACTAACCATTCCAATTTTCGCTGTCTCTTATACACATCTCCGAGCCCACGAGACCTCTCTACAT
+
BCCCAFBCBBBAGGGGGGGGGGGHHHHGGHGGHHHHHHGGGGGHGHHHHHHHHHHHHHHHGFFFGHGGEGGGGFHHHHHHHHHHHFGHHHHHHHHHHGHHHHHHHGGGGGHHHHHFHHHHHGHHHGFGCGGGFHGF/CGFGHHHGHHGGH
@M02034:409:000000000-BFKT7:1:1109:19817:8077 1:N:0:31
AAAGTCGAGGTGCCTAAAGTGGCAACCCAGACTGGGAGTGTTGTTGGTGGTGTAGAGCTTCCTGTAGCCGCATGGCGTTCGTACTTAAATATGGAACTAACCATTCCAATTTTCGCTGTCTCTTATACACATCTCCGAGCCCACGAGACC
+
CCCCCFCCCCCCGGGGGGGGGGGHHHHGGHHGHHHHFFEGGFHHHHHGGGFFGHHHHHHHHHHHHHHHHGGGGGHHGGGGGGHHHHHHHHHHHHHFHHHHHHHHHHGGHHHHHHGGGGGHHHHHHHHHGHHHHHHHGCGGGGHGGGGGGE
@M02034:409:000000000-BFKT7:1:1109:12599:8078 1:N:0:31
AAAGTCGAGGTGCCTAAAGTGGCAACCCAGAATGTTGGTAAGGTAGAGCTTCCTGTAGCCGCATGGCGTTCGTACTTAAATATGGAACTAACCATTCCAATTTTCGCTGTCTCCTATACACATCTCCGAGCCCACGAGACCTCTCTACA
+
BBBBBFBBBBAAGGGGGGGGGGGHGHHGFHHHHHGHHHGGHHHHHHHHHGHHHHHHHHHHFGGGGHHGFEGG?BGHHHHEHHHHHEGGHFGHGGGHHFBGHHHHHGGGGGHHHHHGGHHFHGHGGFFG?DGGGEGB/</?FHCHHHFFH
@M02034:409:000000000-BFKT7:1:1109:4563:8092 1:N:0:31
AAAGTCGAGGTGCCTAAAGTGGCAACCCAGACTAGTAATCAGGTTGGTGGTGTAGAGCTTCCTGTAGCCGCATGGCGTTCGTACTTAAATATGGAACTAACCATTCCAATTTTCGCTGTCTCTTATACACATCTCCGAGCCCACGAGACC
+
CCCCBFBCCCACGGGGGGGGGGGHHHHGGHHGHHHHHGHHHHHFHHGGGGEFFFHHHHHHHHHHFGHHHGGGGGHHGGGGGFHHHHGHHGFHHGGFHHGGHHGHGHHGHHHHHHGGGGGHHHHHGHFHGGGHHHGHF@GFGGHGFGCCDE
@M02034:409:000000000-BFKT7:1:1109:13052:8096 1:N:0:31
AAAGTCGAGGTGCCTAAAGTGGCAACCCAGACTGATAAGAATGTTGGTGGTGTAGAGCTTCCTGTAGCCGCATGGCGTTCGTACTTAAATATGGAACTAACCATTCCAATTTTCGCTGTCTCTTATACACATTCCGAGCCCACGAGACCT
+
CCCCBFCBCCAAGGGGGGGGGGGHHHHGGHGGHHHHHHHHHHHHHHHGFGEFFGHHHHHHGHHHHHHHHGGGGGHHGGGGGFHHHHGHGHHHHHHHHHHGHHHHHHHHHHHHHHGGGGGHHHHHGHHHHHHHHGFHDCCDGHGGGGGGGH
@M02034:409:000000000-BFKT7:1:1109:11446:8099 1:N:0:31
AAAGTCGAGGTGCCTAAAGTGGCAACCCAGACTAATGGGGGTGTAGAGCTTCCTGTAGCCGCATGGCGTTCGTACTTAAATATGGAACTAACCATTCCAATTTTCGCTGTCTCTTATACACATCTCCGAGCCCACGAGACTTCTCTACAT
+
CCCCCFABCCCCGGGGGGGGGGGHHHHGGHGGHB3D552BFGGGGGHHHHHHHHHHHHHHGGGGGHHGFGGGGGHGHHHHHHHHHFHHHHHHHHHHHHHHGHHHHGGGGGHHHHHHHHHHHHHHHHHGGGGGGHGG<ADD1=1=1F1>GG
@M02034:409:000000000-BFKT7:1:1109:13152:8105 1:N:0:31
AAAGTCGAGGTGCCTAAAGTGGCAACCCAGACTAATAATAAGGTTGGTGGTGTAGAGCTTCCTGTAGCCGCATGGCGTTCGTACTTAAATATGGAACTAACCATTCCAATTTTCGCTGTCTCTTATACACATCTCCGAGCCCACGAGACC
+
CCCCCFCCCCBBGGGGGGGFGGGHHHHGGHHGHHHGHHHHHHHHHHGGGGEFGHHHHHHHHHHHHGHHHGGGGGHHGGGGEEHHHHHHHHHHHHGHHHHHHHHHHHHHHHHHHFGGGGGGHGHHHHHHHHFHHGHFF@CFGGHGGGGGGG
@M02034:409:000000000-BFKT7:1:1109:16297:8111 1:N:0:31
AAAGTCGAGGTGCCTAAAGTGGCAACCCAGATGAATGGTGGTGTAGAGCTTCCTGTAGCCGCATGGCGTTCGTACTTAAATATGGAACTAACCATTCCAATTTTCGCTGTCTCTTATACACATCTCCGAGCCCACGAGACCTCTCTACAT
+
CBBCCFCCCCABGGGGGGGGGGGHHHHGGHHHHHFGHHFGGGGHGHHHHHHHHHHHHHHHGGGFGHHGEGGGGFHHHHGHHHHHHGFHHFFFGHHHHHHHHHHHHGGGGGHHHHHHHFHGHGHHHHGGCGGGGGGGDGGCFHHHHHGHHH
@M02034:409:000000000-BFKT7:1:1109:9735:8119 1:N:0:31
AAAGTCGAGGTGCCTAAAGTGGCAACCCAGACTGTTGGTGGTTTGAGGCTTCCTGTAGCCGCATGGCGTTCGTACTTAAATATGGAACTAACCATTCCAATTTTCGCTGTCTCTTATACACATCTCCGAGCCCACGAGACCTCTCTACAT
+
BBBBBFBBBBBBGFGGGGGGGGGGHHHGGHHGHHHGHHGGGGGHGHGHGHHHGHHHHHHHGECGGHHGGGGGGHHGHHHHHHHHHFGGGBFGHHHHGHHHHHHHHGGGGGHHHHHHHHHFHGHGHGGD?FFDFHGFBD?EGHHHHHHHHH
@M02034:409:000000000-BFKT7:1:1109:22784:8126 1:N:0:31
AAAGTCGAGGTGCCTAAAGTGGCAACCCAGACTCTT
+
BBBBBFBBBBBAGGGGGGGGGGGHHHHGGHHGH335
@M02034:409:000000000-BFKT7:1:1109:13123:8130 1:N:0:31
AAAGTCGAGGTGCCTAAAGTGGCAACCCAGACTAATCATCCTGTTGGTGGTGTAGAGCTTCCTGTAGCCGCATGGCGTTCGTACTTAAATATGGAACAACCATTCCAATTTTCGCTGTCTCTTATACACATCTCCGAGCCCACGAGACCT
+
CCCCCFCCBCABGGGGGGGFGGGHHHHGGHHGHHHHHHHHHHHHHHHGGGEFFGHGHHHHHHHHHHHHHGGGGGHHGGGGGFGHHHHHHHHHHHHGGGHGGGHHGHHFHHHHHGGGGFGHHHHHHHFHGFHHHHFFGGGGGGGGGGGGGG
@M02034:409:000000000-BFKT7:1:1109:6254:8133 1:N:0:31
AAAGTCGAGGTGCCTAAAGTGGCAACCCAGACTAATACGCAGGTTGGTGGTGTAGAGCTTCCTGTAGCCGCATGGCGTTCGTACTTAAATATGGAACTAACCATTCCAATTTTCGCTGTCTCTTATACACATCTCCGAGCCCACGAGACC
+
CCCCCFCCBCCCGGGGGGGGGGGGGHHGGHGGHGHHFHHGGGGHHHGGGGAFFDGFHHHHHHHHHHHHHGGEGGHHGGGGGEFHHHHHHHHHHGEGFHGHHFHGHGHGHHHHHHGFFDGHHHHHHHGHFHFFHHHGGFGGGGHGGGGGGF
@M02034:409:000000000-BFKT7:1:1109:5562:8135 1:N:0:31
AAAGTCGAGGTGCCTAAAGTGGCAACCCAGACTTATCCGAATGTTGGTGGTGTAGAGCTTCCTGTAGCCGCATGGCGTTCGTACTTAAATATGGAACTAACCATTCCAATTTTCGCTGTCTCTTATACACATCTCCGAGCCCACGAGACC
+
CCCCCFBCCCCCGGGGGGGGGGGHHHHGGHHGHHHHHGGGGGHHHHHEGG1FGHHHHHHHHHHHGHHHHGGEGGHHGGGGGEHHHHHGHHFHHHFHGHHFHHHGHHHHHGHHHHGDFGGHHHHHGHGHGHGHGHGFFCGGGGHGGGGCFE
@M02034:409:000000000-BFKT7:1:1109:23360:8140 1:N:0:31
AAAGTCGAGGTGCCTAAAGTGGCAACCCAGACTCCGTCTAGTGTTGGTGGTGCAGA
+
CCCBBFBCCCCCGGGGGGGFGGGHHHHGGHAC33BE2BF25DFG5FG221E133D5
@M02034:409:000000000-BFKT7:1:1109:18318:8140 1:N:0:31
AAAGTCGAGGTGCCTAAAGTGGCAACCCAGCTTGTTTCGGGTGTAGAGCTTCCTGTAGCCGCATGGCGTTCGTACTTAAATATGGAACTAACCATTCCAATTTTCGCTGTCTCTTATACACATCTCCGAGCCCACGAGACCTCTCTACAT
+
BCCCAFBBCCABGGGGGGGGGGGHFHHGGHGHFHHHHHGGGHGGHHHGHHHHHHHHHHHHFEFGGHGGEFGGEGHHHHHHHHHHHGHFHHHHHHHHHHHGHHHHHGGGGGFHGHHHHHHHHHHHHGGGGGGGGGGGBCEG/GHGHGGHHG
@M02034:409:000000000-BFKT7:1:1109:19201:8141 1:N:0:31
AAAGTCGAGGTGCCTAAAGTGGCAACCCAGACTGGGGTGGGGGTTG
+
BBBABFABBBAAGGGGGGGGGGGHFHFGGHA2A3FDE2EEGCGG0A
@M02034:409:000000000-BFKT7:1:1109:17404:8143 1:N:0:31
AAAGTCGAGGGTGCCTAAAGTGGCAACCCAGACTACTAATAATGTTGGTGGTGTAGAGCTTCCTGTAGCCGCATGGCGTTCGTACTTAAATATGGAACTAACCATTCCAATTTTCGCTGTCTCTTATACACATCTCCGAGCCCACGAGAC
+
AAAA3B3A3@DBGG4FBGGGBGFGHHHHGCHHGHFGHGHGHFGFDGGFAFEGGHHHHHBHHHHHHGHHGHAEEGGGGGGGGGEHHHHFGFGHHFHDDFGGHHHGHHHG4GFGHHFEGGGGHHFHGFHFB2BGGGFGFFG?G?FHGGGGFG
@M02034:409:000000000-BFKT7:1:1109:27420:8146 1:N:0:31
AAAGTCGAGGTGCCTAAAGTGGCAACCCAGACTCAGCCTGCGGTTGGTGGTGTAGAGCTTCCTGTAGCCGCATGGCGTTCGTACTTAAATATGGAACTAACCATTCCAATTTTCGCTGTCTCTTATACACATCTCCGAGCCCACGAGACC
+
CCCCCFCCCCBCGGGGGGGGGGGHHHHGGHHGHHHHHHHHHGGGGGGGGGFFHHHHHHHHHHHHHHHHHGGGGGHHGGGGGGHHHHHHHHH4BGGHHHHHHHHHHHHHHHHHHHGGGGGHHHHHHHFHHHFHHHFHGDGGGGHGGGGGGF
@M02034:409:000000000-BFKT7:1:1109:24573:8160 1:N:0:31
AAAGTCGAGGTGCCTAAAGTGGCAACCCAGACTGGGGGGGGGGTTGGTGGTG
+
A3ABBFBBBBAAFFGGGBFFFGGHFHHGGHCFHHHHGGCCF?>BD?-9;A;;
@M02034:409:000000000-BFKT7:1:1109:8330:8160 1:N:0:31
AAAGTCGAGGTGCCTAAAGTGGCAACCCAGACTAATAAGAATGTTGGTGGTGTAGAGCTTCCTGTAGCCGCATGGCGTTCGTACTTAAATATGGAACTAACCATTCCAATTTTCGCTGTCTCTTATACACATCTCCGAGCC
+
>>AA>BAADD1>FGBGFEFFBEFE1FGCEFHGHB1BEGFHFDG1FHHAAE/AFDGBGHHBF1FGHFBBEE/AEEGFEEE/EBF/FFH1@@FG21@FBFHB1BBG1B2>DFFFH2>/?EEFB2GHFF2FDB1BBGFB?/CGC
@M02034:409:000000000-BFKT7:1:1109:24139:8170 1:N:0:31
AAAGTCGAGGTGCCTAAAGTGGCAACCCAGACTGCTGCGCGGGTTGGTGGTGTAGAGCTTCCTGTAGCCGCATGGCGTTCGTACTTAAATATGGAACTAACCATTCCAATTTTCGCTGTCTCTTATACACATCTCCGAGCCCACGAGACC
+
BCBBAFCCCCAAGGGGGGGGGGGHHHHGGHHGHHHGFGGGGGGEGGGEGGEFGHHHHHHHHHHHHHHGHGGGGGHHGEGEFGHHHHHGHHHGHEGFGGHFHHHHGHHGFHHHHHGGGGGHHHHHHHGHGHHEHHFFGGCGGGGGGGGGGG
@M02034:409:000000000-BFKT7:1:1109:12729:8171 1:N:0:31
AAAGTCGAGGTGCCTAAAGTGGCAACCCAGCGTGTTGGTGGTTTGGAGCTTCCTGTAGCCGCATGGCGTTCGTACTTAAATATGGAACTAACCATTCCAATTTTCGCTGTCTCTTATACACATCTCGAGCCCACGAGACCTCTCTACAT
+
CCCCCFCCCCBBGGGGGGGGGGGHHHHGGHHGEGFGHHEFGGGHGGHHHHHHHHHHHHHHGGEGGHHGEGGGGGHHHHGHHHHHHFFGHFHHHHHHHHHGHHHHHGGGGGHHHHHHHHHHHHHHHHHHGFGGHGGGGGGGHHHHHHHHH
@M02034:409:000000000-BFKT7:1:1109:7424:8172 1:N:0:31
AAAGTCGAGGTGCCTAAAGTGGCAACCCAGACTACGAAGCATGTTGGTGGTGTAGAGCTTCCTGTAGCCGCATGGCGTTCGTACTTAAATATGGAACTAACCATTCCAATTTTCGCTGTCTCTTATACACATCTCCGAGCCCACGAGACC
+
BBCCAFBCCCCCGGGGGGGFGGGHHHHGGHHGHHHGGHGGHHHGHHHAFGFFGHHHHHHHHHHHHBHHHGGCFGHHEEGGGFFHHHHGHHGHHHGHHHHGHHHHHHHGFGHHHHGDFGGHHHHHFHGHFHBHHHFFFCGFFFGGGGGGDF
@M02034:409:000000000-BFKT7:1:1109:4225:8174 1:N:0:31
AAAGTCGAGGTGCCTAAAGTGGCCACCCAGACTTGTCAGCATGTTGGTGGTGTAGAGCTTCCTGTAGCCGCATGGCGTTCGTACTTAAATATGGAACTAACCATTCCAATTTTCGCTGTCTCTTATACACATCTCCGAGCCCACGAGACC
+
CCCCCFBCBCBBGGGGGGGGGGGCGGHGGGHGHHGFFHHH5BGGHHGGGGEFGHHHGHHHHGHHHHHHHGGGGGHHGEGGGGHHHHHHHHGHHGBGFHGHHHBF3FEBFFGGHHE?FDGGHBHHHHHHG22FHG3?C?CG/FFAFGGG?F
@M02034:409:000000000-BFKT7:1:1109:21517:8176 1:N:0:31
AAAGTCGAGGTGCCTAAAGTGGCAACCCAGACTATGAGGGGTGTTGGTGGTGTAGAGCTTCCTGTAGCCGCATGGCGTTCGTACTTAAATATGGAACTAACCATTCAATTTTCGCTGTCTCTTATACACATCTCCGAGCCCACGAGACCT
+
CCCCCFBCCCABGGGGGGGGGGGHHHHGGHHGHHHHHHHGGGGFGHHGGGEFGHHHHHHHHHHHHHHHHGGGGGHHGGGGGFHHHHHHHHHHHGHHGHHHHHHHHHGHHHHHHFFGGGHHHHHHHHGHHHHHHHHDCCGGGHGGGGGGGH
@M02034:409:000000000-BFKT7:1:1109:13635:8177 1:N:0:31
AAAGTCGAGGTGCCTAAAGTGGCAACCCAGACTAATCAGAATGTTGGTGGTGTAGAGCTTCCTGTAGCCGCATGGCGTTCGTACTTAAATATGGAACTAACCATTCCAATTTTCGCTGTCTCTTATACACATCTCCGAGCCCACGAGACC
+
BBBBBFBBDDABGGGGGGGGG4CGHHHGGDFFGHHHHHFHCGFGFHHEEG2BAGF5GHHHGFGFHHFHHDGEFGHHGEGGAE?FFFFFHBBHFF33FGFHHHFHHGDG4EGHH4EFFF?3F4GFHH?GHHEFGDHF?/CFGEHEGCCGCA
@M02034:409:000000000-BFKT7:1:1109:24155:8178 1:N:0:31
AAAGTCGAGGTGCCTAAAGTGGCAACCCAGACTGCTGCGCGGGTTGGTGGTGTAGAGCTTCCTGTAGCCGCATGGCGTTCGTACTTAAATATGGAACTACCCATTCCAATTTTCGCTGTCTCTTATACACATCTCCGAGCCCACGAGACC
+
A1AAAF1A?D1>AF1GCGFFFGGHHHHGCHFEGHHHHHGGGEEAFEGEEF/B?F12@GHHHGHFHHHGHGCEEEHF@/EEE?0FGG2FFFFHHH1DCFB1<FDGFHBFFFHFHFGGGGGGHDGHHHBHFBGFFGGDC/C?CAGFC-C?.<
@M02034:409:000000000-BFKT7:1:1109:4245:8179 1:N:0:31
AAAGTCGAGGTGCCTAAAGTGGCCACCCAGACTTGTCAGCATGTTGGTGGTGTAGAGCTTCCTGTAGCCGCATGGCGTTCGTACTTAAATATGGAACTAACCATTCCAATTTTCGCTGTCTCTTATACACATCTCCGA
+
3AAB?D>A@2A44FDFCD46BE2GBFGGFAAFFHBGFFHHHHHD5GE?FF?FHFGFHEHHHCDFDAFFF?E?E1GFEEGFAEFGHHGBDFEFBGFDGCFGFA3GHFDFFHHHHHG/E/?FGDHF?G4EBFDBBB?F/@
@M02034:409:000000000-BFKT7:1:1109:4458:8185 1:N:0:31
AAAGTCGAGGTGCCTAAAGTGGCAACCCAGACTCCTTCGAAGGTTGGTGGTGTAGAGCTTCCTGTAGCCGCATGGCGTTCGTACTTAAATATGGAACTAACCATTCCAATTTTCGCTGTCTCTTATACACATCTCCGAGCCCACGAGACC
+
CCCCCFAABBCCGGGGGGGGGGGHHHHGGHHGH3AFADFCBFEGFHGGCEFFFFGAFFFGBGHHHFGEFEGEFEEEEEE1EEFHHFHEGFHFGF3DFHGHF03FE?FEGGEHG?EAEFEGFFGFDDFGHG2FHHGBA</</FGADG??AA
@M02034:409:000000000-BFKT7:1:1109:14150:8187 1:N:0:31
AAAGTCGAGGTGCCTAAAGTGGCAACCCAGACTAGGGAGGAGGTTGGTGGTGTAGAGCTTCCTGTAGCCGCATGGCGTTCGTACTTAAATATGGAACTAACCTTCCAATTTTCGCTGTCTCTTATACACATCTCCGAGCCCACGAGACCT
+
A?AA?FAAAA>AFEGFFDFBGGGF4FFECAFFFHGCHHGG?EGBBFABFEEE1FHFHEHFHFHHFGHFB1>0EEGHGGGFG11GHH4BFD4GEFFFFF3C3BGHGGHFGHHHFEGGE?BGGGFHHHFHGBGCFGHC<B/</FFC/ADGFG
@M02034:409:000000000-BFKT7:1:1109:8287:8190 1:N:0:31
AAAGTCGAGGTGCCTAAAGTGGCAACCCAGACTGTTGGTGGTGTGTCTCTTCCTGTAGCCGCATGGCGTTCGTACTTAAATATGGAACTAACCATTCCAATTTTCGCTGTCTCTTATACACATCTCCGAGCCCACGAGACCTCTCTACAT
+
BBBBBFBBBBABCGGGGGGGGGGFFHHEGHHFHHBGFHGGGFFHGHHGHHHHGHHFFHHFEEEEEFHGGGGGEGHEHHFHHHFHHDDCGHFHHHHHHHGHHHGHHGGGGGHHHHHFHHHHHHHHHHGGGGGGGHGGCGGGAGHHFGHHHF
@M02034:409:000000000-BFKT7:1:1109:12047:8196 1:N:0:31
AAAGTCGAGGTGCCTAAAGTGGCAACCCAGACTAAGGAGCAGGTTGGTGGTGTAGAGCTTCCTGTAGCCGCATGGCGTTCGTACTTAAATATGGAACTAACCATTCCAATTTTCGCTGTCTCTTATACACATCTCCGAGCCCACGAGACC
+
CCCCBFCCCCAAGGGGGGGGGGGHHHHGGHHGHHHHHHHHHHHHHHGEFGEFBGHHHHHHGHHHHHHHHGGEGGHGGGGGGGHHHHHHHHHHHHGHGHGGHHHHHHGGHHHHHHGGGGGHHGHHHHHFHHGHHHFFFFGGGGHGGGGGEF
@M02034:409:000000000-BFKT7:1:1109:11137:8198 1:N:0:31
AAAGTCGAGGTGCCTAAAGTGGCAACCCAGACTAAGGGTGGTCATGAGCTTCCTGTAGCCGCATGGCGTTCGTACTTAAATATGGAACTAACCATTCCAATTTTCGCTGTCTCTTATACACATCTCCGAGCCCACGAGACCTCTCTACAT
+
BBAABFABBBABGGGGGGGFGGGFFHGDGHGGCGGFFH2FEEHFHHFH3EGFHHHHBHHEGF?EEHHGEFGFEBCHHFFHHGHHGBGFHHHHGHHGFHHHHHHHHGGGGGHHHHHHHHGHHHHGHHHGGGFGGHGG/CGGFHHHHHHHHF
@M02034:409:000000000-BFKT7:1:1109:22684:8202 1:N:0:31
AAAGTCGAGGTGCCTAAAGTGGCAACCCAGCTTGTTTTTGGTGTAGAGCTTCCTGTAGCCGCATGGCGTTCGTACTTAAATATGGAACTAACCATTCCAATTTTCGCTGTCTCTTATACACATCTCCGAGCCCACGAGACCTCTCTACAT
+
BBBBBFBBBBABGGGGGGGGGGGGHHHGEHHHHHFHHHDFGHGHFHHGFHHHHHFHHHHGE0EEGGHGEGGGEFGHHHFFHHHHHDFFGFCGHHFGHHHHHHHHHGGGGGHHHGHHHGFGHHHHHHGC<BFGGHGGGG?DFHHHHFHHHH
@M02034:409:000000000-BFKT7:1:1109:14142:8203 1:N:0:31
AAAGTCGAGGTGCCTAAAGTGGCAACCCAGACTAGGGAGGAGGTTGGTGGTGTAGAGCTTCCTGTAGCCGCATGGCGTTCGTACTTAAATATGGAACTAACCTTCCAATTTTCGCTGTCTCTTATACACATCTCCGAGCCCACGAG
+
CCCCCFBCDBCBGGGGGGGGGGGHHHHGGHHGHBAFG3EG22EEHHGGGGFFGHHHHHHHHHHHHHHHHGGEFGHHGGGGGFHHHHHHHHHHHGHHHHHHHHEGCG3FGGHH4EEE<?23?3F?G3GGFDCC>2FD/BBDGHE?/<
@M02034:409:000000000-BFKT7:1:1109:17519:8203 1:N:0:31
AAAGTCGAGGTGCCTAAAGTGGCAACCCAGACTC
+
DDDDDFCCCCCCGGGGGGGGGGGHHHHGGHHGHB
@M02034:409:000000000-BFKT7:1:1109:11658:8204 1:N:0:31
AAAGTCGAGGTGCCTAAAGTGGCACAGACTTCGTCGTCTGTTGGTGGTGTAGAGCTTCCTGTAGCCGCATGGCGTTCGTACTTAAATATGGAACTAACCATTCCAATTTTCGCTGTCTCTTATACACATCTCCGAG
+
A3A3AFBBBB?AGGGGGGG6FGGHGHHGHCFHGBEEGFEGHHHFGGG?FADFDDDHFHGHGGHHGFGE?EEFAEEEEDGFEHHHH3FGFGGGFFHHHHFBGGEGFGDGGFFEEEGGGFHGGBG4FDBGGFHH1?/>
@M02034:409:000000000-BFKT7:1:1109:14841:8206 1:N:0:31
AAAGTCGAGGTGCCTAAAGTGGCAACCCAGACTAGGGAGGGGGTTGGTGGTGTAGAGCTTCCTGTAGCCGCATGGCGTTCGTACTTAAATATGGAACTAACCATTCCAATTTTCGCTGTCTCTTATACACATCTCCGAGCCCACGAGACC
+
ABCCBFBCCCAAGGGGGFGGFGGHHHHGGHHGHHHHHHGGGGGGGGGEGGEFBGHFHHHHHHHHHHHHHGGFGGHGGFGGGFHHHHHHHHHHHHFFHHHFHHGHHHHHHHHHHFGGGGEFHHHHGHHGHHFHHHHFGCGGGFHGGGGGGA
@M02034:409:000000000-BFKT7:1:1109:21173:8210 1:N:0:31
AAAGTCGAGGTGCCTAAAGTGGCAACCCAGACTAAGAAGGATGTTGGTGGTGTAGAGCTTCCTGTAGCCGCATGGCGTTCGTACTTAAATATGGAACTAACCATTCCAATTTTCGCTGTCTCTTATACACATCTCCGAGCCCACGAGACC
+
CCCCBFBBCCABGGGGGGGGGGGHHHHGGHHGHHHHGHHHHHHHHHHGGGEFGFHHHHHHHHHHHHHHHGGGGGHHGGGGGGHHHHHHHHHHHHFHHHGHHHHHHHHHHHHHHHGGGGGHHHHHHHFHHHHHHHHFGCDGGGHGGGGFGE
@M02034:409:000000000-BFKT7:1:1109:14621:8211 1:N:0:31
AAAGTCGAGGTGCCTAAAGTGGCAACCCAGACTCAGAATACTGTTGGTGGTGTAGAGCTTCCTGTAGCCGCATGGCGTTCGTACTTAAATATGGAACTAACCATTCCAATTTTCGCTGTCTCTTATACACATCTCCGAGCCCACGAGACC
+
CCCCCFCCBCBCGGGGGGGGGGGHHHHGGHDGHHGBEDGFFGBBFHF2F2EFA3G5DDGGBGHFFDGBFFGAEGF1E?EFEEECCFHGDGHFGG33FGHHB13B??EDFGHHFB/EFE<FFHFFFGFFG2DGFFHBD/CFCGFECCCA/=
@M02034:409:000000000-BFKT7:1:1109:8208:8212 1:N:0:31
AAAGTCGAGGTGCCTAAAGTGGCAACCCAGACTGCGGCTGGGGTTGGTGGTGTAGAGCTTCCTGTAGCCGCATGGCGTTCGTACTTAAATATGGAACTAACCATTCCAATTTTCGCTGTCTCTTATACACATCTCCGAGCCCACGAGACC
+
CCCCCFCCCCBBGGGGGGGGGGGHHHHGGHHGHHHGGGGGGGGGGGGFGGEFFEHFGHHHHHHHGEFFGGGEFFHEFEGGGEFHHHHHHHHHHHFFHHHHGFHHFFHHHHHHHHGFFGGHHGGHDHHFHHGHHHHDDCCCCEHGGGGCDE
@M02034:409:000000000-BFKT7:1:1109:26329:8218 1:N:0:31
AAAGTCGAGGTGCCTAAAGTGGCAACCCAGACTCTGGCTGATGTTGGTGGTGTAGAGCTTCCTGTAGCCGCATGGCGTTCGTACTTAAATATGGAACTAACCATTCCAATTTTCGCTGTCTCTTATACACATCTCCGAGCCCACGAGACC
+
CCCCCFBCCCBBGGGGGGGGGGGHGHHGGHDFHHHHGHHGGGHHHHHGGGGGGFHFHHHHHHHHHHHGHGGEEGHHEGGGGGHHHHHHHHHHHHFHHHHHHHHGHHHHHHHHHGEGGGGHHHHHGGFHHHHHHHFHGGGGGGHGGGGGGG
@M02034:409:000000000-BFKT7:1:1109:11656:8222 1:N:0:31
AAAGTCGAGGTGCCTAAAGTGGCACAGACTTCGTCGTCTGTTGGTGGTGTAGAGCTTCCTGTAGCCGCATGGCGTTCGTACTTAAATATGGAACTAACCATTCCAATTTTCGCTGTCTCTTATACACATCTCCGAGCCCACGAGACCTCT
+
CCCCCFABBBCCGGGGGGGGGGGHHHHHHHGHGHGGGGHGHGHHFGGGGHHHFHHHHGHHHHHHHHGGGGGHHGGGGGGHHHHHHGHGHHGHFHHHGHHHHHHHHHGHHHHGGGGGHHHHHHHHGGHHHGHHHGCFGGGHGGGGGGGHHH
@M02034:409:000000000-BFKT7:1:1109:27099:8224 1:N:0:31
AAAGTCGAGGTGCCTAAAGTGGCAACCCAGACTACTAAGAATGGTGGTG
+
A1>>1@1>1>>AGFBGF1AB1A0AB0BAE0A0AF0DDGH1GG11D1E/B
@M02034:409:000000000-BFKT7:1:1109:17001:8230 1:N:0:31
AAAGTCGAGGTGCCTAAAGTGGCAACCCAGGTTCGTGGTGGTGTAGAGCTTCCTGTAGCCGCATGGCGTTCGTACTTAAATATGGAACTAACCATTCCAATTTTCGCTGTCTCTTATACACATCTCCGAGCCCACGAGACCTCTCTACAT
+
CCCCCFCCCCABGGGGGGGGGGGHHHHGGFEHHHGFFGGGGGGHGHHHHHHGHHHHHHHHGGGGGHHGGGGGGHHHHFGGHHHHHDGHHFHHHHHHHHHEGHHHHFGGGGHHHHHEHEGFHHGHHHHG?FGGEEFGGGGGGHHHGHGHHG
@M02034:409:000000000-BFKT7:1:1109:13728:8232 1:N:0:31
AAAGTCGAGGTGCCTAAAGTGGCAACCCAGTATGTGGGTGGTGTAGAGCTTCCTGTAGCCGCATGGCGTTCGTACTTAAATATGGAACTAACCATTCCAATTTTCGCTGTCTCTTATACACATCTCCGAGCCCACGAGACCTCTCTACAT
+
CCCCCFCCCCBBGGGGGGGGGGGHHHHGGHFGHHHHHGGGGGGHGHHHHHHHHHHHHHHHGGFGGHHGGGGGGHHHHHHHHHHHHDGHHHGHHHHHHHHHHHHHHGGGGGHHHHHHHHHGHHHHHHHGGGCGGHGGGGDGEHHHHHHGHG
@M02034:409:000000000-BFKT7:1:1109:19376:8235 1:N:0:31
AAAGTCGAGGTGCCTAAAGTGGCAACCCAGACTACGACTCCGGTTGGTGGTGTAGAGCTTCCTGTAGCCGCATGGCGTTCGTACTTAAATATGGAACTAACCATTCCAATTTTCGCTGTCTCTTATACACATCTCCGAGCCCACGAGACC
+
BBBBAFBBBBABGGGGFGGGGGGGHHHGGHHGHHHEGGGGHGGGGFG?FGEFGGHGHGHHHHHHHGHGGGGGEGHGGGGGGGFHGHGHHHHHHBGHFFFHHHHHHGFHFHHHHHGGGGGGHHHHHHGHHHHHEGHFECF?FEFGGGGGGF
@M02034:409:000000000-BFKT7:1:1109:22004:8237 1:N:0:31
AAAGTCGAGGTGCCTAAAGTGGCAACCCAGAAGAAGGGTGGTGTAGAGCTTCCTGTAGCCGCATGGCGTTCGTACTTAAATATGGAACTAACCATTCCAATTTTCGCTGTTCTTATACACATCTCCGAGCCCACGAGACCTCTCTACAT
+
BBBBBFBBDBABGGGGGGGGGGGGHHGGGHHHGHEGHGFFEGGHEHHHFHHHFGGHFHHFEEEGEFFEEEGEBEGGHHGGEEGGHEGHHGHFHHGHHHHHHHHHGGGGGGHHHHEHFHFHHHBGDDF/C@DGGGF@FDGEHHHHHHH1D
@M02034:409:000000000-BFKT7:1:1109:16306:8243 1:N:0:31
AAAGTCGAGGTGCCTAAAGTGGCAACCCAGACTTTTCCTTGTGTTGGTGGTGTAGAGCTTCCTGTAGCCGCATGGCGTTCGTACTTAAATATGGAACTAACCATTCCAATTTTCGCTGTCTCTTATACACATCTCCGAGCCCACGAGACC
+
BBBBBFBBBBBBGGGGGGGGGGGGHHHGGGHGHHHHHGHHHHHHHHHEFFEFHHHHHGHHHGHHHHHHHGGGFGHHGGGGGEGHHHHFHGGHHHGHHHFHHHGHHHHHHHHHHHGGGFGFHHHHHHEHHHGHHHHFGGGGGFHGGGGGGG
@M02034:409:000000000-BFKT7:1:1109:4932:8243 1:N:0:31
AAAGTCGAGGTGCCTAAAGTGGCAACCCAGACTGTGGGTGGTGTATTTCTTCCTGTAGCCGCATGGCGTTCGTACTTAAATATGGAACTAACCATTCCAATTTTCGCTGTCTCTTATACACATCTC
+
AABBBDAADBABGGGGFFGBAGFHHFGECGHD3A3B2EEAEEFBAFFHFHEHHHHHFF5FEEGGGGHGEEFEEEFGHBBFGHHHH3@BF33B?BFGHB4FFGHHHGGG>EGHGGHFHHG4GEGHGH
@M02034:409:000000000-BFKT7:1:1109:18366:8248 1:N:0:31
AAAGTCGAGGTGCCTAAAGTGGCAACCCAGACTAATAGTAATGTTGGTGGTGTAGAGC
+
CCCCCFCCCCBCGGGGGGGGGGGHHHHGGHHGFHGF5GG55DGGBGG222B213D555
@M02034:409:000000000-BFKT7:1:1109:19386:8251 1:N:0:31
AAAGTCGAGGTGCCTAAAGTGGCAACCCAGACTACGACTCCGGTTGGTGGTGTAGAGCTTCCTGTAGCCGCATGGCGT
+
BBBBBFA?DBABGGGFGGGGFGGGHHHGGFHCHGCAEAF2F22E1A0AA1BA13F5DAGF5BFFHBF5FEE0EEF1/>
@M02034:409:000000000-BFKT7:1:1109:26985:8262 1:N:0:31
AAAGTCGAGGTGCCTAAAGTGGCAACCCAGACTTCGCCTCATGTTGGTGGTGTAGAGCTTCCTGTAGCCGCATGGCGTTCGTACTTAAATATGGAACTAACCATTCCAATTTTCGCTGTCTCTTATACACATCTCCGAGCCCACGAGACC
+
BBCCBFAABCCCGGGGGGGGGGGHHHHGGHHGHHHGGGGGHHHHHHHGGGFFGFHHHHHHHHHHHHHHHGGGGGHHGGGGGGHHHHHFHHHHHHGHHHHHHHHHHHGHHHHHHHGGGGGHHGHHEHFHHHHHHHFFG/CFGGHGGGGGGG
@M02034:409:000000000-BFKT7:1:1109:13448:8265 1:N:0:31
AAAGTCGAGGTGCCTAAAGTGGCAACCCAGACTATTGGTGGTATTGAGCTTCCTGTAGCCGCATGGCGTTCGTACTTAAATATGGAACTAACCATTCCAATTTTCGCTGTCTCTTATACACATCTCCGAGCCCACGAGACCTCTCTACAT
+
CACCCFCCCCABGGGGGGGGGGGHHHHGGHHGHHHHHHHGGGHHHHHHHHHHHHHHHHHHGGEFGHHGEGGGFGHGHFHHGDHHHEGHHHHGHHHHHHHHHHHHHGGGGGHHHHHHHHHHHHHHHHGGEDGGGHGG?DGGFHHHHHHHFG
@M02034:409:000000000-BFKT7:1:1109:16464:8271 1:N:0:31
AAAGTCGAGGTGCCTAAAGTGGCAACCCAGACTAATGGTGGTAATGAGCTTCCTGTAGCCGCATGGCGTTCGTACTTAAATATGGAACTAACCATTCCAATTTTCGCTGTCTCTTATACACATCTCCGAGCCCACGAGACCTCTCTACAT
+
CBCCBFCCCCABGGGGGGGGGGGHHHHGGHHGHHGHHHFGGGHHHHHHHHHHHHHHHHHHGFGGGHGGGGGGEHHHHHHHHHHHHFFHHGHHHHHGHHHGHHHHHGGGGGFHFGHGHHHGHGHHHHGEEGGGGEFCBDGGGHHHHHHHGG
@M02034:409:000000000-BFKT7:1:1109:27005:8271 1:N:0:31
AAAGTCGAGGTGCCTAAAGTGGCAACCCAGACTGGGGCGGGGGTTGGTGGTGTAGAGCTTCCTGTAGCCGCATGGCGTTCGTACTTAAATATGGAACTAACCATTCCAATTTTCGCTGTCTCTTATACACATCTCCGAGCCCACGAGACC
+
CCCCCFCCCCCBGGGGGFEFGGGHHHHGGHHGHHHHGG?EFGFEEGGEFGEFFGHFGHHHHHHHHHHHHGGDDGHGGDGGGGHHHHHHHHHHHHHHHHGHHHHHHHHHHHHHHHGGGGFFHGHHHHGHHHHHGGGGGCGFGGGGGGGGGE
@M02034:409:000000000-BFKT7:1:1109:12473:8285 1:N:0:31
AAAGTCGAGGTGCCTAAAGTGGCAACCCAGACTGGTCAGCAGGTTGGTGGTGTAGAGCTTCCTGTAGCCGCATGGCGTTCGTACTTAAATATGGAACTAACCATTCCAATTTTCGCTGTCTCTTATACACATCTCCGAGCCCACGAGACC
+
CCCCCFCCCCACGGGGGGGGGGGHHHHGGHHGHHHHHHHHHHGHHHGEFGABBGHHHHGHHHHHHHHHHGGGGGHFGGGGFEGHHHHGHHHHHHFHHHHHHHHHHHGHHHHHHHGGGGGHGHHHGHHHGGHHGHGFFGGGGGHGGCGGGA
@M02034:409:000000000-BFKT7:1:1109:17344:8286 1:N:0:31
AAAGTCGAGGTGCCTAAAGTGGCAACCCAGACTGAGAATAAGGTTGGTGGTGTAGAGCTTCCTGTAGCCGCATGGCGTTCGTACTTAAATATGGAACTAACCATTCCAATTTTCGCTGTCTCTTATACACATCTCCGAGCCCACGAGACC
+
BBBBBFBABBBBGGGGGGGGGGGHHHHGGHHGHHGGGHFHHHGHHHGGGGEFHGHGHHHHHHHHGFFFGGGEGGHHGGGGFEGGHHHHHHHHHHBGFHGHHHEGHGHHHGHHHFGGGGEBHFHHHHFHHHGGHGF2EDGG/FGGGGGGGG
@M02034:409:000000000-BFKT7:1:1109:19993:8288 1:N:0:31
AAAGTCGAGGTGCCTAAAGTGGCAACCCAGCCTGGGATGGGGGTTGGTGGTGTAGAGCTTCCTGTAGGCGCATGGCGTTCGTACTTAAATATGGTACTAACCTTTCCAATTTTCGCTGTCTCTTATACACATCTCCGAGC
+
BBBBBFABBBBBGGGGGGGGGGGGCHHGCH22BF222BFFHCEGCA0BA1EF1BG5DFG@5FG55E@3@EE/BEE1>?EGE>2/?GFB3DGHB344BFGH303BF3B4DFGH33>?AB?FDBFGFH2>@C2<CGH@?//<
@M02034:409:000000000-BFKT7:1:1109:8662:8289 1:N:0:31
AAAGTCGAGGTGCCTAAAGTGGCAACCCAGACTGGTGGTGGTTGTGAGCTTCCTGTAGCCGCATGGCGTTCGTACTTAAATATGGAACTAACCATTCCAATTTTCGCTGTCTCTTATACACATCTCCGAGCCCACGAGACCTCTCTACAT
+
CCCCCFDCDCAAGGGGGGGGGGGHHHHGGHHGHHHHHGEFGGGEAFGHHHHHHHHHHHHHGGGGGHHGEGGGEGHHHHHHHHHHHFGHHGFHHHHHHHHHHHHHHGGGGGHHGHHHHHHGHGHFHHHGGGGGGFGF@FFGGHHHHHHHHG
@M02034:409:000000000-BFKT7:1:1109:4778:8290 1:N:0:31
AAAGTCGAGGTGCCTAAAGTGGCAACCCAGACTGTTTATAATGTAGAGCTTCCTGTAGCCGCATGGCGTTCGTACTTAAATATGGAACTAACCATTCCAATTTTCGCTGTCTCTTATACACATCTCCGAGCCCACGAGACCTCTCTACAT
+
ABBABFBBBBBBGGGGGGGGGGGHHHHGGHDCGEGHHFGHGGHHHHHGHHHHHHHHGHHHGAEEGHHGGGGGGHHHHHHGHGHHHHHHGHGHHHHH@FFGGHHHHGGGGGGHHHHGHHHGHHHHHHGGCECGEEGF@FDCCGFHHHGHHG
@M02034:409:000000000-BFKT7:1:1109:7341:8294 1:N:0:31
AAAGTCGAGGTGCCTAAAGTGGCAACCCAGACTGTTTGGGGTGTAGGGCTTCCTGTAGCCGCATGGCGTTCGTACTTAAATATGGAACTAACCATTCCAATTTTCGCTGTCTCTTATACACATCTCCGAGCCCACGAGACCTCTCTACAT
+
BCCCCFBBCCCCGGGGGGGGGGGGGHHGGHHGHGGHGFGGGGGGFHHGHHHHFHHHFHHHFFCFGHFFFGFGGFGHHHFHHFHHFFGFH3FHHHHHHFGHHHHHHGGGGGHHHHHHHHHHFHHGHFFGGGGGGHGF<AEGGHHHHFHHHB
@M02034:409:000000000-BFKT7:1:1109:8682:8298 1:N:0:31
AAAGTCGAGGTGCCTAAAGTGGCAACCCAGACTGGTGGTGGTTGTGAGCTTCCTGTAGCCGCATGGCGTTCGTACTTAAATATGGAACTAACCATTCCAATTTTCGCTGTCTCTTATACACATCTCCGAGC
+
>>A?>BA>ADA4BBGB4BEEFDFFHFFG2FHGGHFG2EEAEGGFDGFFGHFGFHFFBG5DEG?EEF1>EEFG?FGGHFHEHEEGHBFFHBFGHHG@F4@@FHGG4EEEFGFGB4B?FF4BG3?FDGFG?B?
@M02034:409:000000000-BFKT7:1:1109:19978:8299 1:N:0:31
AAAGTCGAGGTGCCTAAAGTGGCAACCCAGACTGGGATGGGGGTTGGTGGTGTAGAGCTTCCTGTAGCCGCATGGCGTTCGTACTTAAATATGGAACTAACCATTCCAATTTTCGCTGTCTCTTATACACATCTCCGAGCCCACGAGACC
+
CCCCCFCCCCCCGGGGGGGFGGGHHHHGGHHGHHHGFGFGHGGGGGCEFGGFAEGFHHHHGHHHHGHGGGGEEGHFFEEGGEFFHHHGFHHHHH3DGHHHFGDGGFHFHGGH3BCFGFGGHHHHFHFGFFHHHHHHGCGGGEHGGGGGGA
@M02034:409:000000000-BFKT7:1:1109:13489:8309 1:N:0:31
AAAGTCGAGGTGCCTAAAGTGGCAACCCAGATTAATTCTCCTGTTGGTGGTGTAGAGCTTCCTGTAGCCGCATGGCGTTCGTACTTAAATATGGAACTAACCATTCCAATTTTCGCTGTCTCTTATACACATCTCCGAGCCCACGAGACC
+
AABBBFBBBBABGGGGGGGFGGGHGHHGGHHHHHFHHHHHHHHHGHHEFFGGGHGEFDHHHHHHHHHGHGGEGGHHGFGGGFGHHHHHHHHHHG33FGFHHFHGFFGHHHHHHGGGGEFHGHHHHHHHFBGHGHDGECDGGGG/BDFDDF
@M02034:409:000000000-BFKT7:1:1109:14540:8315 1:N:0:31
AAAGTCGAGGTGCCTAAAGTGGCAACCCAGGTGTCGGGTGGTGTAGAGCTTCCTGTAGCCGCATGGCGTTCGTACTTAAATATGGAACTAACCATTCCAATTTTCGCTGTCTCTTATACACATCTCCGAGCCCACGAGACCTCTCTACAT
+
BBBBAFCBCCABGGGGGGGGGGGHHHHGGHGGHHHGGGFEGGGHHHHHGHHHHHHHHHFHGEEGFHGGFGGGEGHHHHHHHHHHHGFHHHHHHHHHHHHHHHHHHGGGGGHHHGHGHHHFHGHFHHHGCGGGGHFD@DGEGHHGHGHHGF
@M02034:409:000000000-BFKT7:1:1109:19008:8318 1:N:0:31
AAAGTCGAGGTGCCTAAAGTGGCAACCCAGACTCCTACGCAGGTTGGTGGTGTAGAGCTTCCTGTAGCCGCATGGCGTTCGTACTTAAATATGGAACTAACCATTCCAATTTTCGCTGTCTCTTATACACATCTCCGAGCCCACGAGACC
+
CBBCCFBCBBBCGGGGGGGGGGGHGHHGGHEFHF3FBEEEEEGHBGEACAFEFGGAF5FF5BFG55DAFEEEEEFAC?EEEE2FEDHDDGHFHE33FGHHF03BFEG44FGHF4>FGD<FDHHFFF3FGBBGHDD2B</C/FHFGGGD.>
@M02034:409:000000000-BFKT7:1:1109:12600:8319 1:N:0:31
AAAGTCGAGGTGCCTAAAGTGGCAACCCAGACTTCGAATTGTGTTGGTGGTGTAGAGCTTCCTGTAGCCGCATGGCGTTCGTACTTAAATATGGAACTAACCATTCCAATTTTCGCTGTCTCTTATACACATCTCCGAGCCCACGAGACC
+
CCCCBFBCCCCBGGGGGGGGGGGHHHHGGHHGHHHGHHHHHHHHHHHGGGEFFGHHHHHHHHHHHHHHHGGGGGHHFEGGGEGHHHHHHHHHHHHHHHHHHHHHHHHHHHHHHHGGGGGHHHHHHGHEFHHHHHHHG?CGGGHGGGGGGC
@M02034:409:000000000-BFKT7:1:1109:13485:8327 1:N:0:31
AAAGTCGAGGTGCCTAAAGTGGCAACCCAGATTAATTCTCCTGTTGGTGGTGTAGAGCTTCCTGTAGCCGCATGGCGTTCGTACTTAAATATGGAACTAACCATTCCAATTTTCGCTGTCTCTTATACACATCTCCGAG
+
BBBBBFABDBBBGGGDFGGGGGGHHHHGGGHHHGBGBGHHHHGHHHHGEGGFGFHFHBFHFHHHH5FGHGEEEFFFGGFGEBFGHHHHHFE4G33FFGFEBEDGHFHE?FGHHGGCGGGHHHHHBFGFGFFHHHEB//<
@M02034:409:000000000-BFKT7:1:1109:13470:8342 1:N:0:31
AAAGTCGAGGTGCCTAAAGTGGCAACCCAGACTACTAATGGTGTAGAGCTTCCTGTAGCCGCATGGCGTTCGTACTTAAATATGGAACTAACCATTCCAATTTTCGCTGTTCTTATACACATCTCCGAGCCCACGAGACCTCTCTACAT
+
CCCCCFCBDBABGGGGGGGGGGGHHHHGGHHGHHHHGHHHHHHHGHHHHHHHHHHHHHHHGGGGGHHGGGGGGGHHHHHHHGHHHHHHHHHHHHHHHHHFHHHHHGGGGGGHHHHHHHHHHHFHHFGGFDGGHFGDGGGGHHHHHGHHH
@M02034:409:000000000-BFKT7:1:1109:21087:8352 1:N:0:31
AAAGTCGAGGTGCCTAAAGTGGCAACCCAGACTACGCAGCATGTTGGTGGTGTAGAGCTTCCTGTAGCCGCATGGCGTTCGTACTTAAATATGGAACTAACCATTCCAATTTTCGCTGTCTCTTATACACATCTCCGAGCCCACGAGACC
+
AA?AAFABBBA4GGGFFDFFGGFHHHHGGHHGGCHEGGFGGHHGHHAEGGEF1FHFHHHGHHHHHHHHHGGGGFHHGGGGFEBGEHHFHHGHFB@DFGGFFHGGHGDFHHHHHGGGGCEFHBGHFHDFF??CGGFHC/>/@FHEFC?DFC
@M02034:409:000000000-BFKT7:1:1109:19954:8354 1:N:0:31
AAAGTCGAGGTGCCTAAAGTGGCAACCCAGACTGGGACTACGGTTGGTGGTGTAGAGCTTCCTGTAGCCGCATGGCGTTCGTACTTAAATATGGAACTAACCATTCCAATTTTCGCTGTCTCTTATACACATCTCCGAGCCCACGAGACC
+
CCCCCFBCCCABGGGGGGGFGGGGHHHGGHHGHHHHHHHHHGGHGGGEFGEFFDGGHHHHHHHHHHGHHGGEGGHHGEFGGFHHHHHHHGHHHHEHFHHHHHDG3HHFFFGHHFGGGGGFHFGHGHDGHHFHHHGFGDG?GEGGGCGGGF
@M02034:409:000000000-BFKT7:1:1109:12961:8354 1:N:0:31
AAAGTCGAGGTGCCTAAAGTGGCAACCCAGACTTCGTCTCATGTTGGTGGTGTAGAGCTTCCTGTAGCCGCATGGCGTTCGTACTTAAATATGGAACTAACCATTCCAATTTTCGCTGTCTCTTATACACATCTCCGAGCCCACGAGACC
+
AAAAAFBBBBAAGGGGGGGGGFGHHHHGGHGGHHHFHGGGHHFHHHHEGEAFFFFGHFHHHFHGHHHHHGGFGGHFFEGFFEGHHHHGHHHHHGGHHHHHHHHHHHGHHHHHHHGGGGFGHHHHHHGFFHFFGHHHFCGGGGGFGGGGGG
@M02034:409:000000000-BFKT7:1:1109:12173:8357 1:N:0:31
AAAGTCGAGGTGCCTAAAGTGGCAACCCAGTCTGTTGGTGGTGTATATCTTCCTGTAGCCGCATGGCGTTCGTACTTAAATATGGAACTAACCATTCCAATTTTCGCTGTCTCTTATACACATCTCCGAGCCCACGAGACCTCTCTACAT
+
BBBBBFABBBABGGGGGGGGGGGGHHHGGHBGHFHHHHGGGGGHHHHHHHHHHHHHHGHHGGGEGHHGGGGGGHHHHFFGFFHHHGHHHFFHHHHHHHHGGHHHHGGGGGHHHHHHHHHHHHGHHHHGFGGGGHGG/<EFFFFDGHHFHH
@M02034:409:000000000-BFKT7:1:1109:4507:8375 1:N:0:31
AAAGTCGAGGTGCCTAAAGTGGCAACCCAGACTAGTCCTAAGGTTGGTGGTGTAGAGCTTCCTGTAGCCGCATGGCGTTCGTACTTAAATATGGAACTAACCATTCCAATTTTCGCTGTCTCTTATACACATCTCCGAGCCCACGAGACC
+
AABABF?A@?AAFFGGCGEGGFFFGFHG2AGFCHEAFFFGACGFDG?EFG1BFFHEFFHFFFGGGFGDFEGCGGFHGFGGEECHFHHHHHHHGBB3BFFGHHFGFHHFFGHHGGGEEGA3FHHHGHHFFBDGFG1FC/B/<FGFGDG/?F
@M02034:409:000000000-BFKT7:1:1109:11705:8377 1:N:0:31
AAAGTCGAGGTGCCTAAAGTGGCAACCCAGACTAATAATACGGTTGGTGGTGTAGAGCTTCCTGTAGCCGCATGGCGTTCGTACTTAAATATGGAACTAACCATTCCAATTTTCGCTGTCTCTTATACACATCTCCGAGCCCACGAGACC
+
CCCBCFBCCBBCGGGGGGGFGGGHHHHGGHHGHHHHHHHHHHGHFGGEGGGFGHHGHHHHHHHHGHHHHGGGGGHGGGGGGFGHHHHGHHHHHHFDFHHHHHHHHHGHHHHHHHGGGGGHHHHHHHHHHGGHHGHFGCGGGGGGGGGGGG
@M02034:409:000000000-BFKT7:1:1109:13319:8377 1:N:0:31
AAAGTCGAGGTGCCTAAAGTGGCAACCCAGAGTAAGGGTGGTGTAGAGCTTCCTGTAGCCGCATGGCGTTCGTACTTAAATATGGAACTAACCATTCCAATTTTCGCTGTCTCTTATACACATCTCCGAGCCCACGAGACCTCTCTACAT
+
BBABBFBBBBABGGGGGGGGGGGFHHHGGHHGFGGGHHGGGGGHFHHHFHHHGHHHHHHHGGFFGHHGEGGGGHEGHHHHHHHHHEGHHHHHHGHHHFHHHHHHHGGGGGHHGHHHHHHHHHHHHHHGGGFGGHGGCGGGGHHGHHHHHF
@M02034:409:000000000-BFKT7:1:1109:11826:8378 1:N:0:31
AAAGTCGAGGTGCCTAAAGTGGCAACCCAGACTCAGAATCATGTTGGTGGTGTAGAGCTTCCTGTAGCCGCATGGCGTTCGTACTTAAATATGGAACTAACCATTCCAATTTTCGCTGTCCTTATACACATCTCCGAGCCCACGAGACCT
+
CCCCCFCCCCBCGGGGGGGGGGGHHHHGGHHGHHHHHHHHHHHHHHGEFGEFGHHHHHHHHHHHHHHHHGGFGGHHGGGGGEGHHHHHGHHHHGHHHHGHHHHHHHHHHHHHHHGGGGGHHHHHHHFHGHHHHHHG?FGGGHGGGGGGGH
@M02034:409:000000000-BFKT7:1:1109:18162:8378 1:N:0:31
AAAGTCGAGGTGCCTAAAGTGGCAACCCAGACTGCTTCGGCGGTTGGTGGTGTAGAGCTTCCTGTAGCCGCATGGCGTTCGTACTTAAATATGGAACTAACCATTCCAATTTTCGCTGTCTCTTATACACATCTCCGAGCCCACG
+
BBBBBFABBBBBGGGGGGGGGGGHGHHGGHHGHGHGHFGGGGGEFGG1FE1FEBDBGDFHFHFFBDG4GF@>?EHAGEGEE>2GFHDHHHFHHG3DGEFHHHFGB3BFHHHHH3@EGADFFHHHFH>GFG1<CGFF?>/<CGGGG
@M02034:409:000000000-BFKT7:1:1109:23881:8382 1:N:0:31
AAAGTCGAGGTGCCTAAAGTGGCAACCCAGACTAATCCTCCGGTTGGTGGTGTAGAGCTTCCTGTAGCCGCATGGCGTTCGTACTTAAATATGGAACTAACCATTCCAATTTTCGCTGTCTCTTATACACTCTCCGAGCCCACGAGACCT
+
CCCCBFBCCCAAGGGGGGGGGGGHHHHGGHHGHHHHHHHHHGGGGGGEEGEEBEGEFGHHHFHHHHHHHGGEGGFCF?EFFEFHHHHHHHHBGG3EHHHHHFGGGFFFHHHHHHGEGGFFFGHHFHHGGGGHHHHGCDDCGGGGFCGGEG
@M02034:409:000000000-BFKT7:1:1109:21733:8383 1:N:0:31
AAAGTCGAGGTGCCTAAAGTGGCAACCCAGACTAATAATACGGTTGGTGGTGTAGAGCTTCCTGTAGCCGCACGGCGTTCGTACTTAAATATGGAACTAACCATTCCAATTTTCGCTGTCTCTTATACACATCTCCGAGCCCACGAGACC
+
CCCCCFBCCCCCGGGGGGGFGGGHHHHGGHGGHFDFFDGA5AEH2FA211EAAAG5AFAC5BFFG5D5AAE0>E?//>>FE>2?/DGG3EH4B?33BBGH303B3?E4?FFHD4/CFD?F3GG332DFGFBCFDH2C@CCG/F=-<<ADF
@M02034:409:000000000-BFKT7:1:1109:23243:8388 1:N:0:31
AAAGTCGAGGTGCCTAAAGTGGCAACCCAGACTTCTCAGTTGGTTGGTGGTGTAGAGCTTCCTGTAGCCGCATGGCGTTCGTACTTAAATATGGAACTAACCATTCCAATTTTCGCTGTCTCTTATACACATCTCCGAGCCCACGAGACC
+
BBBBBFBBBDAAGGFGCGGFFFGFHHHGEEAFGFGHHHFAGFHEGGGGGEEBGFG5GHHHFCHGFGHFHGGFGGHHGGGGGGGFHGFGHHFFGHHHHHHHHHHHHHHEHHHHHHGGGGGHHGGGHHFHFGHHHHHED?CGGGGGGGGFGE
@M02034:409:000000000-BFKT7:1:1109:15390:8392 1:N:0:31
AAAGTCGAGGTGCCTAAAGTGGCAACCCAGACTAATAATAAGGTTGGTGGTGTAGAGCTTCCTGTAGCCGCATGGCGTTCGTACTTAAATATGGAACTAACCATTCCAATTTTCGCTGTCTCTTATACACATCTCCGAGCCCACGAGACC
+
AABBAFBABBABGGGGGGGFFGDHGGGGGHFFHHGHFHHHHHHHHHGEFF1FFDHFHHHHHHHHHHHHHGGGGGHEFGGGGFHHFHGFHHGHHFGFGCG3GFHHHHHHHHHHHHGGGGDFHFHHHHEGGGFHHHFBECCCGEFFFGGGGG
@M02034:409:000000000-BFKT7:1:1109:23874:8399 1:N:0:31
AAAGTCGAGGTGCCTAAAGTGGCAACCCAGACTAATCCTCCGGTTGGTGGTGTAGAGCTTCCTGTAGCCGCATGGCGTTCGTACTTAAATATGGAACTAACCATTCCAATTTTCGCTGTCTCTTATACACTCTCCGAGCCCACGA
+
AAABAFABBDA?CGGGCGFADGFGFGHGEHGGFHHCHHHGHGG2EE01BEBAABGBGFHHHHHHHHEHGFGEEEHHGEGFGEGEGHHEFBFBGHHFFFF3CFD3GHBFFFHHEHEGEGDGFHHGHHBGFCB?DGFGG?C?FGG/C
@M02034:409:000000000-BFKT7:1:1109:22678:8400 1:N:0:31
AAAGTCGAGGTGCCTAAAGTGGCAACCCAGACTTGTGGTCCTGTTGGTGGTGTAGAGCTTCCTGTAGCCGCATGGCGTTCGTACTTAAATATGGAACTAACCATTCCAATTTTCGCTGTCTCTTATACACATCTCCGAGCCCACGAGACC
+
BB@ABFABBBABGGGGGGGGGGGCFGFEFHGGHHHGHGFGHHFHHHHAFEAFGDGGGFGGHFHGHHGHHGGGEFHHGEEGGEGHFFFGHFDGHEBHHGHHHHHHHHHGHHHHHHFGGGEHHHHGFHFGHHGHHHHFDCCGG<FFG?CFFC
@M02034:409:000000000-BFKT7:1:1109:16073:8401 1:N:0:31
AAAGTCGAGGTGCCTAAAGTGGCAACCCAGAAGGTTGGTGGTGTAAGTCTTCCTGTAGCCGCATGGCGTTCGTACTTAAATATGGAACTAACATTCCAATTTTCGCTGTCTCTTATACACATCTCCGAGCCCACGAGACCTCTCTACAT
+
BBCCBFCCCCAAGGGGGGGGGGGHHHHGGGHHHHGGHGFFGGGHGHHHHHHHHHHHHHHHGGGGGHHGGGGGGHHHHHHHHHHHHGFHHHHHHHHHHHFGHHHHGDFFEGFHHHHHHHHHHHHHHHGGGCFGHGGGGGGGHFHHHFF1?
@M02034:409:000000000-BFKT7:1:1109:15513:8404 1:N:0:31
AAAGTCGAGGTGCCTAAAGTGGCAACCCAGACTGCGGAGAAGGTTGGTGGTGTAGAGCTTCCTGTAGCCGCATGGCGTTCGTACTTAAATATGGAACTAACCATTCCAATTTTCGCTGTCTCTTATACACATCTCCGAGCCCACGAGAC
+
CCCCCFCCCDAAGGGGGGGGGGGHHHHGGHHGHBGFECGGH3BBFFCEFGGGA3G5GGDGBHHHGBGFGDG?EGF1>?>FEEFFHGHBGHHBGFB3FGFGE??B3FDBFGHHFFEGGGEH3GFGBF33FC2@@GHBF?@FFGHGGCFGG
@M02034:409:000000000-BFKT7:1:1109:21953:8406 1:N:0:31
AAAGTCGAGGTGCCTAAAGTGGCAACCCAGACTGAGAAGCATGTTGGTGGTGTAGAGCTTCCTGTAGCCGCATGGCGTTCGTACTTAAATATGGAACTAACCATTCCAATTTTCGCTGTCTCTTATACACATCTCCGAGCCCACGAGACC
+
BBCBBFCCCCABGGGGGGGGGGGHHHHGGHHGHHHHHHHHHHGHHHHFGGEFFFHGHGHHGHHHHGHHHGGGGGHHGFGGFEFGHHHFHHHHHHHHHHGHHHFHHHHHHHHHHHGGGGGGHHHHHHHHGHFHHHGGGGGGGGHGGCCGGA
@M02034:409:000000000-BFKT7:1:1109:4799:8407 1:N:0:31
AAAGTCGAGGTGCCTAAAGTGGCAACCCAGACTAAGAATAAGGTTGGTGGTGTAGAGCTTCCTGTAGCCGCATGGCGTTCGTACTTAAATATGGAACTAACCATTCCAATTTTCGCTGTCTCTTATACACATCTCCGTGCCCACGAGACC
+
BBBBBFBABBAAFGGGGGGGGGGHHHHGGHHGHGHHGBGDBDHHEGGEFFGGHHHHHHHHGHHHFFHGGGG@EEHGGGCFEFHGHHGGFGDGHD3FGGFFFFFHGGF4GGHHHGGGGGFHHHHHFHEFFCDCBFB?D/?</FGG@//CDC
@M02034:409:000000000-BFKT7:1:1109:12127:8408 1:N:0:31
AAAGTCGAGGTGCCTAAAGTGGCAACCCAGACTTCTCCGGCGGTTGGTGGTGTAGAGCTTCCTGTAGCCGCATGGCGTTCGTACTTAAATATGGAACTAACCATTCCAATTTTCGCTGTC
+
AAAAAFAADD1AFCGGGGGGGDEF1EFCGHHGHHHHGFFG?EEEE/AB/?/BFB12FFHGH1GF@@E21FE/?EGGGEECE>0C?FD11F222E1BBGF1G01FB2GGHHHHGDCCCF/@
@M02034:409:000000000-BFKT7:1:1109:27438:8410 1:N:0:31
AAAGTCGAGGTGCCTAAAGTGGCAACCCAGACTAAGAATCAGGTTGGTGGTGTAGAGCTTCCTGTAGCCGCATGGCGTTCGTACTTAAATATGGAACTAACCATTCCAATTTTCGCTGTCTCTTATACACATCTCCGAGCCCACGAGACC
+
CCCCCFCCCCABGGGGGGGGGGGHHHHGGHHGHHHHHHHGHHHHFHGGEGGFFFHFGHHHHHHHHHHHHGGGGGHFGEGGGEGHHHHHHHHHHFFFGHHGHFFHHHFFHHHHHHGGGGEHFHHHGFGHGFHHHHHGF@DDGGHGGGGGGC
@M02034:409:000000000-BFKT7:1:1109:4860:8412 1:N:0:31
AAAGTCGAGGTGCCTAAAGTGGCAACCCAGACTAAGAAGGGTGTTGGTGGTGTAGAGCTTCCTGTAGCCGCATGGCGTTCGTACTTAAATATGGAACTAACCATTCCAATTTTCGCTGTCTCTTATACACATCTCCGAGCCCACGAGACC
+
ABBBBFAABDAAFFGGGGGGGGGHHHFFGHHGHHFHHHCHDGFEEHHGGEAAGGHHHHHHHHHHHGFGHGF?EGHHG?EFGGHEGHHFGHGHHBGFHEGFHHHHHHHF?FGHHHFGGD?3GHGHHFDGGHBBCG32C/C?CEE<@A@DFG
@M02034:409:000000000-BFKT7:1:1109:14922:8414 1:N:0:31
AAAGTCGAGGTGCCTAAAGTGGCAACCCAGACTACTCCGATTGTTGGTGGTGTAGAGCTTCCTGTAGCCGCATGGCGTTCGTACTTAAATATGGAACTAACCATTCCAATTTTCGCTGTCTCTTATACACATCTCCGAGCCCACGAGACC
+
AABBAFBBDBABGGGGGGGGGGGHHHHGGHHGHHHHHHGGGGGHHHHGGGBFFFHGHHGHHHHHHGHFHGGGGGHHGGGGFEGHHHHGHHGHHHHGHHGGHHHHHHFFHHGHHHGGGGGGHHHHGHGBFHFHGHHGF@FGGGGGGGGGGC
@M02034:409:000000000-BFKT7:1:1109:4316:8416 1:N:0:31
AGAGTCGAGGTGCCTAAAGTGGCAACCCAGACTCAGGATTGTGTTGGTGGGGT
+
A3ABBFBBBBABGGGGGGGFGGGHHAGGGHHGHCHHHHHHHHHHHHHGGD00B
@M02034:409:000000000-BFKT7:1:1109:17004:8416 1:N:0:31
AAAGTCGAGGTGCCTAAAGTGGCAACCCAGCTTATTGGTGGTGTAGAGCTTCCTGTAGCCGCATGGCGTTCGTACTTAAATATGGAACTAACCATTCCAATTTTCGCTGTCTCTTATACACATCTCCGAGCCCACGAGACCTCTCTACAT
+
BABCCFCCCCCCGGGGGGGGFGGHHHHGGHHHHHHHHHGGGGGHGHHHHHHHHHHHHHHHGGGGGHHGGGGGGHHHHHHHHHHHHFGHHHHHHHHHHHHHHHHHHGGGGGHHHHHGHHHGHGHHHGGGFGGGGHED/CGGGHHHHHFHHG
@M02034:409:000000000-BFKT7:1:1109:24085:8418 1:N:0:31
AAAGTCGAGGTGCCTAAAGTGGCAACCCAGACTTCGTCGACGGTTGGGGGTGTAGAGCTTCCTGTAGCCGCATGGCGTTCGTACTTAAATATGGAACTAACCATTCCAATTTTCGCTGTCTCTTATACACATCTCCG
+
CCCCCFBCCCBBGGGGGGGGGGGHHHHGGHHGH55A22A222AE1FE0A0>E>3G334BE3F3B34B43>E/EEF0>/>/??2/?BFBB?GDF22?FFGHE02BF3F32FFHGD//?<?11?FF1F11??=FGFG1E
@M02034:409:000000000-BFKT7:1:1109:22856:8419 1:N:0:31
AAAGTCGAGGTGCCTAAAGTGGCAACCCAGACTGGGGGGGG
+
CCCCCFCCCCCCGGGGGGGGGGGHHHHGGHHGHHCACC/-9
@M02034:409:000000000-BFKT7:1:1109:3700:8420 1:N:0:31
AAAGTCGAGGTGCCTAAAGTGGCAACCCAGCCTGTTGGTGGTGTACCTCTTCCTGTAGCCGCATGGCGTTCGTACTTAAATATGGAACTAACCATTCCAATTTTCGCTGTCTCTTATACACATCTCCGAGCCCACGAGACCTCTCTACAT
+
BBBBAFBBBBABGGGGFFGGGGAFHAGGGHGGHHHHHHEFGGGHHHFGGHHGHGHHGHGFEEEEEHGEEEFGGFHGHHGFHFGHHBGGGBGHHFFHFFGGFGHFHGGGGGHHHHHFHGGHHHHHFFEE?D?CAGF@/BG/CGHHGHHGH<
@M02034:409:000000000-BFKT7:1:1109:22759:8424 1:N:0:31
AAAGTCGAGGTGCCTAAAGTGGCAACCCAGACTCCGCGGAATGTTGGTGGTGTAGAGCTTCCTGTAGCCGCATGGCGTTCGTACTTAAATATGGAACTAACCATTCCAATTTTCGCTGTCTCTTATACACATCTCCGAGCCCACGAGACC
+
CCCDDFCCDCABGGGGGGGGGGGHHHHGGHHGHHHGGGGGGGHGHHHEFG?FGHHHHHHHHHHHHHHHHGGGGGHHGGGGGFHHHHHHHHHHHHHHGHGGHHHHHHGGHHHHHHGGGGGHHHHHHHHHGHHHHHHGGFGGGGHGGGGGGC
@M02034:409:000000000-BFKT7:1:1109:4845:8425 1:N:0:31
AAAGTCGAGGTGCCTAAAGTGGCAACCCAGACTAAGAAGGGTGTTGGTGGTGTAGAGCTTCCTGTAGCCGCATGGCGTTCGTACTTAAATATGGAACTAACCATTCCAATTTTCGCTGTCTCTTATACACATCTCCGAGCCCACGAGACC
+
CCCCCFCBCCBCGGGGGGGGGGGHHHHGGHHGHFDGGCHCE2BEFHHGFGEFFHHHHHHHHHHHHFHHHGGGGGHHGGGGGFHHHHHHHHHHHHHFHHHHHHGHHHHHHHHHHHGGGGFHHGHHHHGHHFGHGHFHGCFGGGGGGGFFGA
@M02034:409:000000000-BFKT7:1:1109:8874:8436 1:N:0:31
AAAGTCGAGGTGCCTAAAGTGGCAACCCAGTGTGTTGGTGGTGTATTTCTTCCTGTAGCCGCATGGCGTTCGTACTTAAATATGGAACTAACCATTCCAATTTTCGCTGTCTCTTATACACATCTCCGAGCCCACGAGACCTCTCTACAT
+
BBBCCFCCCCABGGGGGGGGGGGHHHGGGHGGDGHHHHEFGGGHGHHHHHHHHHHHHHHHGGEGGHHGFGGGGGHHHHGHHHHHHFFGHFHHHHHHHHHHGHHHHGGGGGHHHHHHHHHHHGHHHHHGGGGGGGGGCGGGGHHHHHHHGG
@M02034:409:000000000-BFKT7:1:1109:12356:8437 1:N:0:31
AAAGTCGAGGTGCCTAAAGTGGCAACCCAGACTAATAATCATGTTGGTGGTGTAGAGCTTCCTGTAGCCGCATGGCGTTCGTACTTAAATATGGAACTAACCATTCCAATTTTCGCTGTCTCTTATACACATCTCCGAGCCCACGAGACC
+
CCBCBFCCCCBBGGGGGGGGGGGHHHHGGGHGHHHHHGHHHHHHHGHGGGGFHGHHHHHHHHHHHFHHHGGGGGHHGGGGFFGHFHHHHGHHHHFHGHGHHHGHHHHGHHHHHHGGGGGHHGFHFHHHHHHHGHHGGG?CGGHGGGG?EF
@M02034:409:000000000-BFKT7:1:1109:19610:8437 1:N:0:31
AAAGTCGAGGTGCCTAAAGTGGCAACCCAGACTAATAAGAATGTTGGTGGTGTAGAGCTTCCTGTAGCCGCATGGCGTTCGTACTTAAATATGGAACTAACCATTCCAATTTTCGCTGTCTCTTATACACATCTCCGAGCCCACGAGAC
+
CCDDDFCCDCCDGGGGGGGGGGGHHHHGGHHGH33DFG5A5B5FHHC2F2FFAAG55BEG5FGDGDAAFAE0EEE1>BEF?>??CFHEDGHFE33@BFGH3?3BB4F?4D3FF4>?EE?GGGGG4F4FFC22BGH2C</B/F/=B</<C
@M02034:409:000000000-BFKT7:1:1109:7816:8450 1:N:0:31
AAAGTCGAGGTGCCTAAAGTGGCAACCCAGACTCGTGGTGGTATGGAGCTTCCTGTAGCCGCATGGCGTTCGTACTTAAATATGGAACTAACCATTCCAATTTTCGCTGTCTCTTATACACATCTCCGAGCCCACGAGACCTCTCTACAT
+
CCCCCFBCCCBCGGGGGGGGGGGHHHHGGHHGHHGHHGFFFGHGGHGGHHHHHHHHGFHHGGEGGHHGGGGGGHHHHGHHHFHHHHHHHHHHHHGHGHHFHHHHHGGGGGHHHHHHHHHHHGHHHGFFCGGGGHGGDGGGGHHGHHHHH?
@M02034:409:000000000-BFKT7:1:1109:17957:8459 1:N:0:31
AAAGTCGAGGTGCCTAAAGTGGCAACCCAGACTCATCCGACGGTTGGTGGTGTAGAGCTTCCTGTAGCCGCATGGCGTTCGTACTTAAATATGGAACTAACCATTCCAATTTTCGCTGTCTCTTATACACATCTCCGAGCCCACGAGACC
+
BCCCBFABCCBBGGGGFGGGGGGHGHHGFHHGHHGHHHDGGGGGGGGEFGBBFFHHHHHHHHHHGHHHHGFGFGHFGEGGF?FHHHHGHHFHHHHHGHGHHHHHGHFHHHHHHFGFGGGHHHHHFBFGFFHHHHFGGFCGGGHGGGGGGC
@M02034:409:000000000-BFKT7:1:1109:10124:8462 1:N:0:31
AAAGTCGAGGTGCCTAAAGTGGCAACCCAGACTCATAAGAGTGTTGGTGGTGTAGAGCTTCCTGTAGCCGCATGGCGTTCGTACTTAAATATGGAACTAACCATTCCAATTTTCGCTGTCTCTTATACACATCTCCGAGCCCACGAGAC
+
CCCCCFBBDBBBGGGGGGGGGGGHHHHGGHHGHCAGBG55FHFHHHHGGGAFHHHHHHHHHGHHHGHHHGGGGGHHGGGGGGHHHHHGHHHHHGGHFHGHHHHHHHHHHHHHHHGGGGGGHHHHHHFHHHGHGHHHGG/@GGHGCGGCG
@M02034:409:000000000-BFKT7:1:1109:9241:8462 1:N:0:31
AAAGTCGAGGTGCCTAAAGTGGCAACCCAGACTCAGAATCATGTTGGTGGTGTAGAGCTTCCTGTAGCCGCATGGCGTTCGTACTTAAATATGGAACTAACCATTCCAATTTTCGCTGTCTCTTATACACATCTCCGAGCCCACGAGAC
+
DDCDDFCCCCCCGGGGGGGGGGGHHHHGGHHGHHGGHHHHHHHHHHHGGGEFFGHGHHHHHHHHHHHHHGGGGGHHGEGGGEGHHHHHHHHHHHEEHHHHHHGHHHGHHHHHHHGGGGGGHHHHGHHHHEFHHHGFF?CGGGHGGGGGF
@M02034:409:000000000-BFKT7:1:1109:9690:8463 1:N:0:31
AAAGTCGAGGTGCCTAAAGTGGCAACCCAGACTCATAATAATGTTGGTGGTGTAGAGCTTCCTGTAGCCGCATGGCGTTCGTACTTAAATATGGAACTAACCATTCCAATTTTCGCTGTCTCTTATACACATCTCCGAGCCCACGAGAC
+
CCCCCFCCCCCCGGGGGGGGGGGHHHHGGHHGHHHHHHHHHHHHHEHGGGEFHFHGHHHHHHHHGGHHHGGGGGHHGGGGGEEHHHHHHHHHHHFHHHHHHGHHHGHGGGHHHHGGGGGGHGHHHHHHHFFHHHGBE/CCGFHGGCGFG
@M02034:409:000000000-BFKT7:1:1109:5842:8468 1:N:0:31
AAAGTCGAGGTGCCTAAAGTGGCAACCCAGACTGTTTGTGGTCCTGAGCTTCCTGTAGCCGCATGGCGTTCGTACTTAAATATGGAACTAACCATTCCAATTTTCGCTGTCTCTTATACACATCTCCGAGCCCACGAGACCTCTCTAC
+
BBBABFBADDAAGGGGFGGGGGGGFGFGFHFG3FHHHHGC?HFFHHEHFHHHFHHHFHFFEEGGGH1EEEGE?GHHHGHDGFHDDGHCFB@GHHHHGGBBGFHH4E/EEEHHHGG4EDG4FDGHBGGFGG??/?CC@CGG/CF1GFHF
@M02034:409:000000000-BFKT7:1:1109:6343:8472 1:N:0:31
AAAGTCGAGGTGCCTAAAAGTGGCAACCCAGACTAGTAAGAATGTTGGTGGTGTAGAGCTTCCTGTAGCCGCATGGCGTTCGTACTTAAATATGGAACTAACCATTCCAATTTTCGCTGTCTCTTATACACATCTCCGAGCCCACGAGAC
+
ABBBBFB?DBAAFGGGGGFGFGHGFGEGEGECCGHHGGBFHHHHBGHHFGGGGHFGEGHHHHGHHHGFHHGECGEHGGGGFGEHHHHGHEGHHHHFB3FFFGHHHHHHFHFHHHHGEEGGFHHHHHHHHBGHGCHHHGGFGGFCFGGCDE
@M02034:409:000000000-BFKT7:1:1109:13995:8476 1:N:0:31
AAAGTCGAGGTGCCTAAAGTGGCAACCCAGCTGGTTGGTGGTGTAACTCTCCTGTAGCCGCATGGCGTTCGTACTTAAATATGGAACTAACCATTCCAATTTTCGCTGTCTCTTATACACATCTCCGAGCCCACGAGACCTCTCTACAT
+
CCCCCFBCCCBBGGGGGGGGGGGGHHHGGHHHHHHHGGGGGGGHHHHHHHHHHHGHHHHGGGGGHGGGGGEEFHHHHHHHHHHHHHFHHHGHHHHHHHHHHHHGGEFGGHGHHHHHHHHHHHHHHHGGGGDGHGGFGGGGHHHHHHHGH
@M02034:409:000000000-BFKT7:1:1109:10193:8476 1:N:0:31
AAAGTCGAGGTGCCTAAAGTGGCAACCCAGACTAATCAGAAGGTTGGTGGTGTAGAGCTTCCTGTAGCCGCATGGCGTTCGTACTTAAATATGGAACTAACCATTCCAATTTTCGCTGTCTCTTATACACATCTCCGAGCCCACGAGACC
+
CCCCCFBBDBBCGGGGGGGGGGGHHHHGGHHGHHHHHHHHHHHHGHGGGGEFGHHHHHHHHHHHHHHHHGGGGGHHGGGGGFHHHHHGHHHHHHHHHHHGHHHHHHGHHHHHHHGGGGGGHHHHHHHHGHGHHHHHGGGGGGHGGGGGGG
@M02034:409:000000000-BFKT7:1:1109:10114:8478 1:N:0:31
AAAGTCGAGGTGCCTAAAGTGGCAACCCAGACTCATAAGAGTGTTGGTGGTGTAGAGCTTCCTGTAGCCGCATGGCGTTCGTACTTAAATATGGAACTAACCATTCCAATTTTCGCTGTCTCTTATACACATCTCCGAGCCCACGAGACC
+
CCBBCFBBCCCCGGGGGGGGGGGHGHGGGHHGHHHHHHFHHHGHHHHGGGGFGHHHHHHHHHHHHHHHHGGGGGHHGGGGFEGHHHHGHHHHHH3FCGGFHFFHHHHHHHHHHHGGGGGFHHHHFHGHHFFHHFGFGCGGGGHGCGGGGF
@M02034:409:000000000-BFKT7:1:1109:25381:8480 1:N:0:31
AAAGTCGAGGTGCCTAAAGTGGCAACCCAGACTGTTGCTGGTGTAATTCTTCCTGTAGCCGCATGGCGTTCGTACTTAAATATGGAACTAACCATTCCAATTTTCGCTGTCTCTTATACACATCTCCGAGCCCACGAGACCTCTCTACAT
+
CCCDCFCCDDABGGGGGGGGGGGHHHHGGHHGHHHHHHHHHHHHHHHHHHHHHHHHHHHHGGGGFHHGFGGGEGHGHHHHHGHHHGHHHGHHHHHHHHHHHHHHHGGGGGHHHHHHHHHHHHHHHHHFEGGGGHFD/CEEGHHHHHHGHH
@M02034:409:000000000-BFKT7:1:1109:16420:8487 1:N:0:31
AAAGTCGAGGTACCTAAAGTGGCAACCCAGACTGGGGGGGGGGTTGGTGGTGTAGAGCTTCCTGTAGCCGCATGGCGTTCGTACTTAAATATGGAACTAACCATTCCAATTTTCGCTGTCTCTTATACACATCTCCGAGCCCACGAGACC
+
BBBCAFCCCCACFGGGGGGGGGGHGHHGGHHGHHHHGGGGFFF@DFFDEF:A;BFFFFFFFFFFFFFFFFFFFFFFFFFFFAFFFFFFFFFFFFFFFFFFFFFFFFFFFFFFFFFFFDFFFFFFFFF0FFFFBBBFDAFFFFFFFFFFFF
@M02034:409:000000000-BFKT7:1:1109:10377:8491 1:N:0:31
AAAGTCGAGGTGCCTAAAGTGGCAACCCAGACTACTCCGCAGGTTGGTGGTGTAGAGCTTCCTGTAGCCGCATGGCGTTCGTACTTAAATATGGAACTAACCATTCCAATTTTCGCTGTCTCTTATACACATCTCCGAGCCCACGAGACC
+
AACBCFCBCCACGGGGGGGGGGGHHHHGGHHGHGHHHHGGGGGHHHGFFGEFGGHHHHHHHHHHHHHHHGGGGGHHGGGGGFHHHHGGFHHHHHHFHHGFHHGHHHHGHHHHHHGGGGGHHHHHHHGHGHHHHHHHGGCCGGHGGGGGGF
@M02034:409:000000000-BFKT7:1:1109:11457:8495 1:N:0:31
AAAGTCGAGGTGCCTAAAGTGGCAACCCAGACTTGTCCGCAGGTTGGTGGTGTAGAGCTTCCTGTAGCCGCATGGCGTTCGTACTTAAATATGGAACTAACCATTCCAATTTTCGCTGTCTCTTATACACATCTCCGAGCCCACGAGACC
+
CCCBCFCCCCCCGGGGGGGGGGGHHHHGGHHGHHHHHHGGGGGHHHGGGGGFFGHHHHHHHHHHHGHHFFGFGGHGGGGGGGHHHHHHHHHHHHHGHHHGGHFHHHHGHHHHHHGGGGGGHGHHHHHGHHGHHHHHGCGGGGHGGGGGGG
@M02034:409:000000000-BFKT7:1:1109:7041:8502 1:N:0:31
AAAGTCGAGGTGCCTAAAGTGGCAACCCAGACTAGGAAGCCGGTTAGTGGTGTAGAGCTTCCTGTAGCCGCATGGCGTTCGTACTTAAATATGGAACTAACCATTCCAATTTTCGCTGTCTCTTATACACATCTCCGAGCCCACGAGACC
+
CCCCCFCCCCBCGGGGGGGGGGGHHHHGGHHGH3F335B22AEEE1FGHHGFHHHFHHHHHHHHHGHHHGG?EGHHGGGGGFHHHHHGHHHHHHFHHHHHHHGHHHGHHHHHHHGGGGGHHHHHHHHHGHFHHHFHGGGGGGHGGGGDGG
@M02034:409:000000000-BFKT7:1:1109:3636:8513 1:N:0:31
AAAGTCGAGGTGCCTAAAGTGGCAACCCAGACTAAGGAGTCTGTTGGTGGTGTAGAGCTTCCTGTAGCCGCATGGCGTTCGTACTTAAATATGGAACTAACCATTCCAATTTTCGCTGTCTCTTATACACATCTCCGAGCCCACGAGACC
+
ABBBAFAADDABCGGGGGGFFGGHHHHGGHHGHCBGGFHFFHHHBGA2FFEFFGHHHHHHHFHHFHHEHGGEGGHHGEGGGEHHHHHFFEGHHGGGFFFGHHEHHFHGGHHHGHEGEEEHHHHGHHHHHHHEGGGFE/C?DGGEGGGGGF
@M02034:409:000000000-BFKT7:1:1109:11527:8526 1:N:0:31
AAAGTCGAGGTGCCTAAAGTGGCAACCCAGATTCAGGGTGGTGTAGAGCTTCCTGTAGCCGCATGGCGTTCGTACTTAAATATGGAACTAACCATTCCAATTTTCGCTGTCTCTTATACACATCTCCGAGCCCACGAGACCTCTCTATAT
+
?A@A>DA3?DAA4FG5GGGBFFFHC4CFEH2GGHFGHFGFCFGHHHHHHGBGHHHFFHGFGEEFEGGE1>FEB???GFD3F4FGHFF@CFFCGBGGEFHDGHHHHGCEGEFHBHHBGGGGFFFGFFHF/BGC??FB>CFAFGGFBGB1<@
@M02034:409:000000000-BFKT7:1:1109:15634:8527 1:N:0:31
AAAGTCGAGGTGCCTAAAGTGGCAACCCAGACTGGGGCGGCTGTTGGTGGTGTAGAGCTTCCTGTAGCCGCATGGCGTTCGTACTTAAATATGGAACTAACCATTCCAATTTTCGCTGTCTCTTATACACATCTCCGAGCCCACGAGACC
+
CCCCCFCCCBBBGGGGGGGGGGGHHGHGGGGFHHHHGGGGGGGHHHHEFG?F?GGFHHHHHHHHHHHHHGGGGGHHGGGGGEFHGHHHHHHHHHHGHHHHHHHHHHHHHHHHHFDFGGAFHHHHHH?1FGFHHHHGFCGGGGEFGGGGGE
@M02034:409:000000000-BFKT7:1:1109:20850:8537 1:N:0:31
AAAGTCGAGGTGCCTAAAGTGGCAACCCAGACTACTAATGGTGTAGAGCTTCCTGTAGCCGCATGGCGTTCGTACTTAAATATGGAACTAACCATTCCAATTTTCGCTGTCTCTTATACACATCTCCGAGCCCACGAGACCTCT
+
CCCCCFCCCCABGGGGGGGGGGGHHHHGGHHGHB3DE5FHHHHHHHBFBGHHHHHHHHHGGGEEGHHGGGGGEGHGHHHHHDHHHGHHHGHHHHHHHHHHHHHHHGGGGGHHHHHGHHHHHHHHHHHGFGGGGHGGGGGGEF2F
@M02034:409:000000000-BFKT7:1:1109:8889:8537 1:N:0:31
AAAGTCGAGGTGCCTAAAGTGGCAACCCAGACTTCTGGTGGTTGGGAGCTTCCTGTAGCCGCATGGCGTTCGTACTTAAATATGGAACTAACCATTCCAATTTTCGCTGTCTCTTATACACATCTCCGAGCCCACGAGACCTCTCTACAT
+
ABBBAFBBBBABFGGGGGGFFGFHHHGGDGHGHGHHHHFGFGGEFGHGGHHHGHHGFGGFEGEGEFFFEGGEEGEHHHHHHFHHHGHHHFHHGHGHHGHGHHHHHGGGGEHHHHHHHHHHHHHHHHHGCFCFFGCF@FGGGHGHHHHHGG
@M02034:409:000000000-BFKT7:1:1109:4183:8539 1:N:0:31
AAAGTCGAGGTGCCTAAAGTGGCAACCCAGACTAGTCGGGAGGTTGGTGGTGTAGAGCTTCCTGTAGCCGCATGGCGTTCGTACTTAAATATGGAACTAACCATTCCAATTTTCGCTGTCTCTTATACACATCTCCGAGC
+
AAAABFABBB>AFGFGGGGGGFDGFGFEFHDGHHHHFG2EEFCGFFEAFAABB3D5GGGHHGHFGHFEHGG?EFHCEEEFE?21?FFEFFBFG3?BFGHFFFFHFHHBGGHHFGEEGCDDDGGGDBFFHFGHGGFGD//<
@M02034:409:000000000-BFKT7:1:1109:19358:8543 1:N:0:31
AAAGTCGAGGTGCCTAAAGTGGCAACCCAGACTATGGGTGGTGTAAAGCTTCCTGTAGCCGCATGGCGTTCGTACTTAAATATGGAACTAACCATTCCAATTTTCGCTGTCTCTATACACATCTCCGAGCCCACGAGACCTCTCTACAT
+
CCCCCFCCCCBCGGGGGGGGGFGHHHHGGHHGHHHHHHGGGGGHHHHHGGHHHHHHHHHHGCEEFHHGEGGGEGFGHHHHHGHHHFHGHGFHHGGHHHHHHHHHHGGGGGHHHHHHHHHHHGGHGFGGGCGGHGGGGGGGHFGHHHHHH
@M02034:409:000000000-BFKT7:1:1109:15636:8547 1:N:0:31
AAAGTCGAGGTGCCTAAAGTGGCAACCCAGACTGGGGCGGCTGTTGGTGGTGTAGAGCTTCCTGTAGCCGCATGGCGTTCGTACTTAAATATGGAACTAACCATTCCAATTTTCGCTGTCTCTTATACACATCTCCGAGCCCTCGAGACC
+
BBBBBFBBBBBBGGGGG4FGFFGHHGHGGHAGFHHGGFGGGGGHHHHEGGEFFDGEGHHHHHHHFFGEHGGCFGHHGG/EEEEFFHGB2GBGHEF?2GFBCF2FFGGHBGHHHHGGGCDFFBGHHEBGFFDFFFFB<-@CCE<GDGAEGE
@M02034:409:000000000-BFKT7:1:1109:12102:8547 1:N:0:31
AAAGTCGAGGTGCCTAAAGTGGCAACCCAGACTGGGCGGTTTGTTGGTGGTGTAGAGCTTCCTGTAGCCGCATGGCGTTCGTACTTAAATATGGAACTAACCATTCCAATTTTCGCTGTCTCTTATACACATCTCCGAGCCCACGAGACC
+
BBBBBFBBBBAAGGGGFGGGGFGGHHHGFFGGGFAFAEEEAEEHHFHFGGGFBDGHFHFHHHHHFEFHFGGEEEFFGEGGFEGGHHHHBGHFHHFFHHB3?C33GBHBFGHHHFFGGDDGHFHFHHGHEGHHHHGDGG/C/FEFGDGDDE
@M02034:409:000000000-BFKT7:1:1109:25294:8555 1:N:0:31
AAAGTCGAGGTGCCTAAAGTGGCAACCCAGGCTCTTAAGA
+
CCCCCFABBCBBGGGGGFGFGGGHHHHGGH22B23B5555
@M02034:409:000000000-BFKT7:1:1109:21875:8558 1:N:0:31
AAAGTCGAGGTGCCTAAAGTGGCAACCCAGACTCAGAATCGGGTTGGTGGTGTAGAGCTTCCTGTAGCCGCATGGCGTTCGTACTTAAATATGGAACTAACCATTCCAATTTTCGCTGTCTCTTATACACATCTCCGAGCCCACGAGAC
+
BBABBFBBBBBAGGGGGGGGGGGHHGHGGHA2GFGFHFGBH?GHGGGEFAAAB3F5BA3FEFHHFFGBFEC0EEGGCEEFFEBEFGFFBFHHFHFDHCGFBEDF3BD4?FDHFBEEEF<?3BBG3F33??F2FDG2A/BCDCFFCFGFD
@M02034:409:000000000-BFKT7:1:1109:6476:8560 1:N:0:31
AAAGTCGAGGTGCCTAAAGTGGCAACCCAGAATACGGGTGGTGTAGAGCTTCCTGTAGCCGCATGGCGTTCGTACTTAAATATGGAACTAACCATTCCAATTTTCGCTGTCTCTTATACACATCTCCGAGCCCACGAGACCTCTCTACA
+
BBBBBFBBBBBACFGGGGGFGGGHHHHGGHFHHFGHGG2AAEFHFHFHHHGFHHHHGHHHEEEFGHGGEGGEEFHGHGFFGHHHH3EGHHHHHHHHHFGHHHHHGGGGGGHHHHHFHHGFHFHHHDHGCD?FFFGG/ADDEHHHHHGGG
@M02034:409:000000000-BFKT7:1:1109:14527:8560 1:N:0:31
AAAGTCGAGGTGCCTAAAGTGGCAACCCAGACTAAGGCGACGGTTGGTGGTGTAGAGCTTCCTGTAGCCGCATGGCGTTCGTACTTAAATATGGAACTAACCATTCCAATTTTCGCTGTCTCTTATACACATCTCCGAGCCCACGAGACC
+
BBCBCFBCCCA?GGGGGGGFGFFGGHGGGHGGHFHHHHGGGGGEFGGGFEEFGHHGHHHHHHHHHGHHHGGGGGHHGEEGFEGHHHHHHHGGHHFHHHHHGGHHGHHGHHHHHHGGGGDFFGHFHHHFHCGHHHHGD<DCGGHGGCDDGC
@M02034:409:000000000-BFKT7:1:1109:8229:8561 1:N:0:31
AAAGTCGAGGTGCCTAAAGTGGCAACCCAGACTAGTAAGCAGGTTGGTGGTGTAGAGCTTCCTGTAGCCGCATGGCGTTCGTACTTAAATATGGAACTAACCATTCCAATTTTCGCTGTCTCTTATACACATCTCCGAGCCCACGAGACC
+
BBBBBFBBBB?AGGGGGGGGGGGHHHHGGHGGHHHHHHHHHHHHHHGEFGEFHFHGHHHHHHHHHHHHHGGEGGHHGGGGGGGHHHHGHHFHHGGFGHFFHHFHHHHHHHHHHHGGGGGHHHHHHHHHFHGHHHHHGGGCGGHGGGGGGG
@M02034:409:000000000-BFKT7:1:1109:4019:8568 1:N:0:31
AAAGTCGAGGTGCCTAAAGTGGCAACCCAGACTAGTAATAATGTTGGTGGTGTAGAGCTTCCTGTAGCCGCATGGCGTTCGTACTTAAATATGGAACTAACCATTCCAATTTTCGCTGTCTCTTATACACATCTCCGAGCCCACGAGACC
+
BBBBBFBBBBABGGGGGGGGGGGHGHFGGHHGHHHHHGHHHGHHHHHGGGGFFGHHHHHHHHHHHHHGHGGFGGHHGEGGF?GHHHHHHHHHHHFFFHFFHHHGHGHHHHHHHGGGGGEGHGHHHHFHHHGHGH3GFGGGGGHECDGGGE
@M02034:409:000000000-BFKT7:1:1109:4035:8578 1:N:0:31
AAAGTCGAGTTGCCTAAAGTGGCAACCCAGCCTAGTAATAATGTTGGTGGTGTAGAGCTTCCTGTAGCCGCATGGCGTTCGTACTTAAATATGGAACTAACCATTCCAATTTTCGCTGTCTCTTATACACATCTC
+
>AAA1BAA111BFFGEBAGDDGGHCGHGAA0BAG0DDGGHHHHHHHHCFG/EGHBHHHFHHHHG1EGHHGGEGF0FEGGGEEGHHHFFGBGHH1@F1EGGBE1GGDGFFHHEGH@EEE/DGHGF1>FG21BCFFB
@M02034:409:000000000-BFKT7:1:1109:24927:8590 1:N:0:31
AAAGTCGAGGTGCCTAAAGTGGCAACCCAGTATGTTGGTGGTAAGGAGCTTCCTGTAGCCGCATGGCGTTCGTACTTAAATATGGAACTAACCATTCCAATTTTCGCTGTCTCTTATACACATCTCCGAGCCCACGAGACCTCTCTACAT
+
BBCCCFCCCCAAGGGGGGGGGGGHHHHGGHHHHHHHHHEFGGHHHHHHHHHHHHHHHHHHGGGFGHHGGGGGEFHHHHHHHHHHHHHHHDGHHHHHHHHHHHHHGGGGGGGHHHHHHHHHHHHHHFFFFGGGGHGD/BEFGHHHHHHHF?
@M02034:409:000000000-BFKT7:1:1109:22453:8590 1:N:0:31
AAAGTCGAGGTGCCTAAAGTGGCAACCCAGACTATTGGGAGTGTTGGTGGTGTAGAGCTTCCTGTAGCCGCATGGCGTTCGTACTTAAATATGGAACTAACCATTCCAATTTTCGCTGTCTCTTATACACATCTCCGAGCCCACGAGACC
+
BABBBFBBBBABGGGGGGGGGGGGGHHGGHHGHHHHHHHHGGHHHHHEFGEFFGHHHHGHHHHHGHHHHGGGGGHHGFGGFFHHHHHHHHHHHHFFHHFHHHHHHHFHHHHHHFGDGGGGHHHHHHHHHHFHHHHFD>CDGGHGGGGGDC
@M02034:409:000000000-BFKT7:1:1109:16482:8594 1:N:0:31
AAAGTCGAGGTGCCTAAAGTGGCAACCCAGACTGGTTGTCAGGTTGGTGGTGTAGAGCTTCCTGTAGCCGCATGGCGTTCGTACTTAAATATGGAACTAACCATTCCAATTTTCGCTGTCTCTTATACACATCTCCGAGCCCACGAGAC
+
AAAAAFBBBBABGGGGGGGGGGGGCHHGGHDGHHHHHGEBHHCHHHGEFFEBBAGBGDHHHGHGFGFBGEGCGGHGE>FFF1FGHHGGHGFHHFEFHHHHBFFHFHHEGHHHGECFGGGFHHHFEG33DCHBFFF2C@DGGFFFGGGAC
@M02034:409:000000000-BFKT7:1:1109:9447:8596 1:N:0:31
AAAGTCGAGGTGCCTAAAGTGGCAACCCAGACTAATGGTCTGGTTGGTGGTGTAGAGCTTCCTGTAGCCGCATGGCGTTCGTACTTAAATATGGAACTAACCATTCCAATTTTCGCTGTCTCTTATACACATCTCCGAGCCCACGAGACC
+
BBBBBFBBBB2AGFGFGGFGGGGHCHHGGHHGGG3GHHHFHH3GFGGGGGEFFGHFHHHEHHHHHFHFHGGGGGHGEGCEFGHHHHHHHHHHF3BDFHHGGFBGHEFHHHHHHHGGGGGHHHHHGHBF?FFGHHHHGG??DGHEGGGGGC
@M02034:409:000000000-BFKT7:1:1109:20118:8596 1:N:0:31
AAAGTCGAGGTGCCTAAAGTGGCAACCCAGACTAGGGGTGGGGTTGGTGGTGTAGAGCTTCCTGTAGCCGCATGGCGTTCGTACTTAAATATGGAACTAACCATTCCAATTTTCGCTGTCTCTTATACACATCTCCGAGCCCACGAGACC
+
CCCCBFCBCCBAGGGGGGGGGGGHHHHGGHHGHHHHHGBEFGGEGGGEFGEFFFHFHHHHHHHHHHHHHGGFFEHHGFGGGEGHHHHGHHGHHFFGFHHGHHHHHHGGGGHHHHGGGGGFHHHGGGHHHHHGGHGFECGGGGGGGGGGFE
@M02034:409:000000000-BFKT7:1:1109:25655:8602 1:N:0:31
AAAGTCGAGGTGCCTAAAGTGGCAACCCAGTTGATTGGTGGTGTAGAGCTTCCTGTAGCCGCATGGCGTTCGTACTTAAATATGGAACTAACCATTCCAATTTTCGCTGTCTCTTATACACATCTCCGAGCCCACGA
+
AABBAFAADDA@GGGGGGGGGGFH4GGGGGHFFDGFFFEAAA223FDD5GHFHHHEDGHHC0AFGEHGGGGDG2FGHFGFG4@4FBFGBBCGHFFHGF44GHGHHFFFGGBGGGHHHHHFFGGFHHFEE/CCGGECC
@M02034:409:000000000-BFKT7:1:1109:22443:8606 1:N:0:31
AAAGTCGAGGTGCCTAAAGTGGCAACCCAGACTATTGGGAGTGTTGGTGGTGTAGAGCTTCCTGTAGCCGCATGGCGTTCGTACTTAAATATGGAACTAACCATTCCAATTTTCGCTGTCTCTTATACACATCTCCGAGCCCACGAGACC
+
ABBBBFBBBBABGGGGGGGFGGGFFFHAFHGGGBDF5FGAFEEE5GH2A1EBB3F5F5BGFBHGGFFDGAA0EFGGG?EFEB2FGHGBGHD4GFB3GEGGFADGGFG4BGFG44/?E/<B4?F4DF333?BBBFGBF/BCCGEGGGGC/<
@M02034:409:000000000-BFKT7:1:1109:4021:8611 1:N:0:31
AAAGTCGAGGTGCCTAAAGTGGCAACCCAGAAGAATGGTGGTGTAGAGCTTCCTGTAGCCGCATGGCGTTCGTACTTAAATATGGAACTAACCATTCCAATTTTCGCTGTCTCTTATACACATCTCCGAGCCCACGAGACCTCTC
+
BBBBBFBBBBBBGGGGGGGFGGGHHHHGGHGFHB3B5BFGGGGHHHHHHHGHHHHHHHHHGGGGGHGGGGGGGHHHHHHHGFHHHDGHHHHGHHHHHHGHGHHHHGGGGGHHGHHGHHHHHGHHHHHGCGCGGHEG@CDG/2?DF
@M02034:409:000000000-BFKT7:1:1109:20362:8619 1:N:0:31
AAAGTCGAGGTGCCTAAAGTGGCAACCCAGACTCCTCCGGCTGTTGGTGGTGTAGAGCTTCCTGTAGCCGCATGGCGTTCGTACTTAAATATG
+
1>A?>DAADD>>CCGFB1FGDFC0FEA0F0F0FC1ABEEEFGEFGF/AAE/BGD12BGHHF1BEGFFGGE//BEGC@EE>E?0?GD21FGFHF
@M02034:409:000000000-BFKT7:1:1109:12909:8620 1:N:0:31
AAAGTCGAGGTGCCTAAAGTGGCAACCCAGACTGGGGTGGATGTTGGTGGTGTAGAGCTTCCTGTAGCCGCATGGCGTTCGTACTTAAATATGGAACTAAACATTCCAATTTTCGCTGTCTCTTATACACATCTCCGAGCCCACGAGACC
+
CCCCCFCCCCABGGGGGGGGGGGHHHHGGHHGHHHHGEEGHHHHHHHFGGEFFGHHHHHHHHHHHHHHHGGGGGHGGGGGFEFGHHHGHHHHHHHHHHGHFHGHHHGHHHHHHHGGGGGHHG3FGHGHFHFHHHFHGFGGGGHGGGGGGF
@M02034:409:000000000-BFKT7:1:1109:20342:8620 1:N:0:31
AAAGTCGAGGTGCCTAAAGTGGCAACCCAGACTCCTCCGGCTGTTGGTGGTGTAGAGCTTCCTGTAGCCGCATGGCGTTCGTACTTAAATATGGTACTAACCATTCCAATTTTCGCTGTCTCTTATACACATCTCCG
+
CCCCCFBCCCCCGGGGGGGGGGGHHHHGGHHAGAAFGCEG?FGHFH11A1BAA3F5AAAB5BBA55A5@1>0EE?1>>>1>?21?FGB3FH4@B44BBFH303BB4F44D3FD4</EE?B??DB3?3??222F?G2?
@M02034:409:000000000-BFKT7:1:1109:21287:8627 1:N:0:31
AAAGTCGAGGTGCCTAAAGTGGCAACCCAGACTACTCCTGCGGTTGGTGGTGTAGAGCTTCCTGTAGCCGCATGGCGTTCGTACTTAAATATGGAACTAACCATTCCAATTTTCGCTGTCTCTTATACACATCTCCGAGCCCACGAGACC
+
CBCCCFBABCCCGGGGGGGGGGGHHHHGGHHGHHFHHFHHFGGG?FEEE?EFAFG5FFGH5GHFHBFFFEE>EFH1EEEGG?2?EFHGGHHFF333BFFH303FDBF44FFHGFEFGE/FFHHB3FHBHCG2FGHBE?<<@FEFCCGGGE
@M02034:409:000000000-BFKT7:1:1109:18595:8630 1:N:0:31
AAAGTCGAGGTGCCTAAAGTGGCAACCCAGACTAAGAATAATGTTGGTGGTGTAGAGCTTCCTGTAGCCGCATGGCGTTCGTACTTAAATATGGAACTAACCATTCCAATTTTCGCTGTCTCTTATACACATCTCCGAGCCCACGAGACC
+
AACCCFCBBBABGFGGGGGGGGGHGHHGGHHGHGHHDEGGFFHGGHHGEGAFFHHGGHHHHHHHHFHGGGGGGGHGGGGGGGGHHHGGHHGHHF3GGGHGHFHHHHFFHGHHHHGGGGGGHGHHHHEGGEGHFHGHF?FGGFHGCCC/DF
@M02034:409:000000000-BFKT7:1:1109:24007:8634 1:N:0:31
AAAGTCGAGGTGCCTAAAGTGGCAACCCAGACTAAGAATGTTGGTGGTGTAGAGCTTCCTGTAGCCGCATGGCGTTCGTACTTAAATATGGAACTAACCATTCCAATTTTCGCTGTCTCTTATACACATCTCCGAGCCCACGAGACCTCT
+
CCCCCFCCBCABGGGGGGGGGGGHHHHGGHHGHHHHGHHHGGHHAFFEFHGHFGGHHHHHHGHHHHGGGGEHHGEGGGEHHHHHHGHHHHHHGHHHGHHGHHGHHFGHHHHGGGGGGHHHHHHHGHGHHGHHHGBDDFCGGGCGGGGHGH
@M02034:409:000000000-BFKT7:1:1109:13492:8636 1:N:0:31
AAAGTCGAGGTGCCTAAAGTGGCAACCCAGACTGTTGGTGGTGGGGGGCTTCCTGTAGCCGCATGGCGTTCGTACTTAAATATGGAACTAACCATTCCAATTTTCGCTGTCTCTTATACACATCTCCGAGCCCACGAGACCTCTCTACAT
+
CCCCCFCCCCCCGGGGGGGGGGGHHHHGGHHGHHHGHDEFGEGGCGGGGGHFCGHHFGFFBG@DGGGDACFGG0GGHGFHGFFBG0DGGDGC.DGHHBGHHHHHC@DEGGCGCGGGGFBBBFF0CBFDCBG9EAGF-CEFFBFFFBFFFB
@M02034:409:000000000-BFKT7:1:1109:20346:8640 1:N:0:31
AAAGTCGAGGTGCCTAAAGTGGCAACCCAGACTCCTCCGGCTGTTGGTGGTGTAGAGCTTCCTGTAGCCGCATGGCGTTCGTACTTAAATATGGAACTAACCATTCCAATTTTCGCTGTCTCTTATACACATCTCCGAGCCCAC
+
AAAA3@AA@DABGFG5GGBFFFFHFFFGCHHGHGHGHHGCGGEBF31AFF?FAFFFFFBFFHHHHDBGHGGCEEFHG?EGGEFGGG4BGH4GFH3FFFFBGFHHFDBFHHFHBFEEGDDBFBFHGFBF?11?CG1BE/B/D/GF
@M02034:409:000000000-BFKT7:1:1109:16821:8640 1:N:0:31
AAAGTCGAGGTGCCTAAAGTGGCAACCCAGACTCTGAATGGGGTTGGTGGTGTAGAGCTTCCTGTAGCCGCATGGCGTTCGTACTTAAATATGGAACTAACCATTCCAATTTTCGCTGTCTTTATACACATCTCCGAGCCCACGAGACCT
+
CCCCCFCCCCBBGGGGGGGGGGGHHHHGGHHGHHHHHHHHHHGFEGGEGGFFGHHHHHHHHHHHHHHHHGGGGGHHGGGGGFHHHHHHHHHHHHFFHHHHHHFHHHGFHHHHHHGGGGGHHHHGHHGHHGGHHHHGGFFGGHGGGGGGGH
@M02034:409:000000000-BFKT7:1:1109:13253:8640 1:N:0:31
AAAGTCGAGGTGCCTAAAGTGGCAACCCAGACTGTTCCGGGTCATGAGCTTCCTGTAGCCGCATGGCGTTCGTACTTAAATATGGAACTAACCATTCCAATTTTCGCTGTCTCTTATACACATCTCCGAGCCCACGAGACCTCTCTACAT
+
BBBBBFBABBABGGGGGGGGGGGHHHGGGHHGHHHHHHGGGGGHHHGHGHGHHHHHHGFHEEEGGHHGFGFGGHHEHHHHHGHHHBGHHHHHHHHHHHHFGHHHHGGGGGHHHHHGHHHGHGHHHHGDFGGCGEGF/BEFFHHHHHGHHG
@M02034:409:000000000-BFKT7:1:1109:19725:8642 1:N:0:31
AAAGTCGAGGTGCCTAAAGTGGCAACCCAGACTCCTACTAATGTTGGTGGTGTAGAGCTTCCTGTAGCCGCATGGCGTTCGTACTTAAATATGGAACTAACCATTCCAATTTTCGCTGTCTCTTATACACATCTCCGAGCCCACGAGACC
+
BBCCBFBBCBBBGGGGGGGFGGGHHHHGGHHGHHHHFHHHHHHGHHGGGGEFHHHHHHHHHHHHHHHGHGGGGGHHGGGGGFHHHHFHHHHHHGHHHHHHHHGHHHHHFHHHHHGGGGGGHHHHHHFHGHGHHHDFD?CGGGHGGGGGFF
@M02034:409:000000000-BFKT7:1:1109:16062:8643 1:N:0:31
AAAGTCGAGGTGCCTAAAGTGGCAACCCAGACTCAGAGTGCGGTTGGTGGTGTAGAGCTTCCTGTAGCCGCATGGCGTTCGTACTTAAATATGGAACTAACCATTCCAATTTTCGCTGTCTCTTATACACATCTCCGAGCCCACGAGACC
+
BBABBFCCCCBBGGGGGGGGGGGHHGHGGHHGHHHHHHGGHGGGGGGGGGFFFGHHHHHHHHHHGHHHHGGGGGHHGGGGFEFHHHFHHHHGHGHHHHFHGFFHHHFHHHHHHHGGGGGGHFHHHHHHFGFFHHGDEFGGGFHFGGGEGF
@M02034:409:000000000-BFKT7:1:1109:24001:8651 1:N:0:31
AAAGTCGAGGTGCCTAAAGTGGCAACCCAGACTAAGAATGTTGGTGGTGTAGAGCTTCCTGTAGCCGCATGGCGTTCGTACTTAAATATGGAACTAACCATTCCAATTTTCTCTGTCTCTTATACACATCTC
+
AAA1>D1ADD11BGDECDFBFFGHHHFGGAEFFFHFBFFFDDAAA/AAFCDBD1AG11GHHEBHHHGGGGEFFE?EG/?>FCFFGBGG22BD1FFFBGHBFBGF22BF2FB12BB>FFHHBDFHFE1FCGBD
@M02034:409:000000000-BFKT7:1:1109:18603:8652 1:N:0:31
AAAGTCGAGGTGCCTAAAGTGGCAACCCAGACTAAGAATAATGTTGGTGGTGTAGAGCTTCCTGTAGCCGCATGGCGTTCGTACTTAAATATGGAACTAACCATTCCAATTTTCGCTGTCTCTTATACACATCTCCGAGCCCACGAGAC
+
BBBBABAADBBBGGGGFFGFFGGHHHHGGHHGHHHFHHCHGGHHHFE2FFBFEFHFHHHGGHGHHFHHHGG?EGHHGDEGGGGHHHHGHHHFHHD@CFFBBFBFFFHFFGHGHHGEFGEGHHFHFHFGFHEFFHFDD?/@CGHGGGCGG
@M02034:409:000000000-BFKT7:1:1109:16518:8656 1:N:0:31
AAAGTCGAGGTGCCTAAAGTGGCAACCCAGACTCAGGAGCCGGTTGGTGGTGTAGAGCTTCCTGTAGC
+
DCDDCFCCDDBCGGGGGGGGGGGHHHHGGHHGH33B33B22A2AEF?1A1FFA3F5BAAB5FFGF555
@M02034:409:000000000-BFKT7:1:1109:16830:8657 1:N:0:31
AAAGTCGAGGTGCCTAAAGTGGCAACCCAG
+
CCCCCFCCCCABGGGGGGGGGGGHHHHGGH
@M02034:409:000000000-BFKT7:1:1109:19194:8665 1:N:0:31
AAAGTCGAGGTGCCTAAAGTGGCAACCCAGACTAATACTCATGTTGGTGGTGTAGAGCTTCCTGTAGCCGCATGGCGTTCGTACTTAAATATGGAACTAACCATTCCAATTTTCGCTGTCTCTTATACACATCTCCGAGCCCACGAGAC
+
CCCCCFACCCABGGGGGGGGGGGHHHHGGH2FGHHHH5DGHBGHHHHGGGGFF3GFHHFHHGHHHFFGGGGEEFHCGFGGGFCHHHHHHHHHHGFGGGHHHHGGHHGFDFGHHHGGGGFHGHHHFH4DGFHFHHHFF/CDBFGGCGGDG
@M02034:409:000000000-BFKT7:1:1109:13508:8674 1:N:0:31
AAAGTCGAGGTGCCTAAAGTGGCAACCCAGACTAATCCTCAGGTTGGTGGTGTAGAGCTTCCTGTAGCCGCATGGCGTTCGTACTTAAATATGGAACTAACCATTCCAATTTTCGCTGTCTCTTATACACATCTCCGAGCCCACGAGACC
+
CCCCCFBCCCACGGGGGGGGGGGHHHHGGHHGH3FFHHHF3BGHHHGGGGGFGHHGHHHHHHHHHHHHHGGGGGHHGGGGGFHHHHHHHHHHHHHHGHHHHHHHHHHHHHHHHHGGGGGHHHHHHHHHGHGHHHHHGGGGGGHGGGGGGG
@M02034:409:000000000-BFKT7:1:1109:24848:8678 1:N:0:31
AAAGTCGAGGTGCCTAAAGTGGCAACCCAGACTCATAATGAGGTTGGTGGTGTAGAGCTTCCTGTAGCCGCATGGCGTTCGTACTTAAATATGGAACTAACCATTCCAATTTTCGCTGTCTCTTATACACATCTCCGAGCCCACGAGACC
+
BABBBFBBBBABGGGGGGGGGGGHHHHGGHGGHHHHHHHHGHHHHHGEGGEFFHHHGHHHHHHHHHHGGGGGFGHHGFGGGEHHHHHHGHHHHGGHHHGHHHGHHHHHHHHHHHGGGGGHHGHHHHHHGHGHHHFFFDGGGGHEGGGGGF
@M02034:409:000000000-BFKT7:1:1109:21782:8684 1:N:0:31
AAAGTCGAGGTGCCTAAAGTGGCAACCCAGAGTGTTGGTGGTGTTGAGCTTCCTGTAGCCGCATGGCGTTCGTACTTAAATATGGAACTAACCATTCCAATTTTCGCTGTCTCTTAACACATCTCCGAGCCCACGAGACCTCTCTACAT
+
AABBAFBBBDAAFGGGGGGFGGGHHGGGGHHHFGGGHHEFGGGHGHFHFHHHHHHHFHHGEEEGGGHGAEFGEGHHHHGHHHHHHFFGHHHHHHHHHFHHHHHHHGGGGGHHHHHHGHHHHHHHHHGGC/>FFGG@D?EGHGHHGHHHG
@M02034:409:000000000-BFKT7:1:1109:25459:8688 1:N:0:31
AAAGTCGAGGTGCCTAAAGTGGCAACCCAGACTGTTTATGGTGTAGCGCTTCCTGTAGCCGCATGGCGTTCGTACTTAAATATGGAACTAACCATTCCAATTTTCGCTGTCTCTTATACACATCTCCGAGCCCACGAGACCTCTCTACAT
+
CCCCCFCCCCBBGGGGGGGGGGGHHHHGGHGGGHHHHHHHHHHHHHHGGGGGHHHHHHHHGGGGGHHGGGGGGHHGHHHHHHHHHHHHHHHHHHHHHHHHHHHHHGGGGGHHHHHGHHHHHHHHHHH?BDC?GHGGFGGGGHHHHHHHGG
@M02034:409:000000000-BFKT7:1:1109:21141:8694 1:N:0:31
AAAGTCGAGGTGCCTAAAGTGGCAACCCAGACTCAGAATCAGGTT
+
CCCCCFABCCBCGGGGGGGGGGGHHHHGGHHGHBA335D5G3BFF
@M02034:409:000000000-BFKT7:1:1109:25442:8694 1:N:0:31
AAAGTCGAGGTGCCTAAAGTGGCAACCCAGACTGTTTATGGTGTAGCGCTTCCTGTAGCCGCATTGCGTTCGTACTTAAATATGGAACTAACCATTCCAATTTTCGCTGTCTCTTATACACATCTCC
+
ABA3AF3ADDA4FFGGAGEBDGFFGHHGGFHGHHHHFBG53BBA35AA2FFEFFHBFF5GEGAE13D11BFEEFGCGFFHHFG43BB3E@FCG3FGH@F44BFG4>EE?EBF?4DDGG?433B3B3F
@M02034:409:000000000-BFKT7:1:1109:17904:8695 1:N:0:31
AAAGTCGAGGTGCCTAAAGTGGCAACCCAGACTAATCCGGCTGTTG
+
CDDDCFABCCBBGGGGGGGGGGGHHHHGGHHGH33D3D2A2AEABG
@M02034:409:000000000-BFKT7:1:1109:21125:8703 1:N:0:31
AAAGTCGAGGTGCCTAAAGTGGCAACCCAGACTCAGAATCAGGTTGGTGGTGTAGAGCTTCCTGTAGCCGCATGGCGTTCGTACTTAAATATGGAACTAACCATTCCAATTTTCGCTGTCTCTTATACACATCTCCGAGCCCACGAGAC
+
B@AAAFBABBAAGGGGGGGFGFGHGHHGDHHGHHHHGHFHHGHHHHGEGG?FGHHGHHFHHHHHHGEFH?G@EFHAFGGGGECHHHGFHHHFHFFFGHECFGFGFGGFGHGHGEGEEAAEGFFGFGBBBGBHBHFGAD//@EHF?D/AD
@M02034:409:000000000-BFKT7:1:1109:11100:8706 1:N:0:31
AAAGTCGAGGTGCCTAAAGTGGCAACCCAGACTCAGCCGAATGTTGGTGGTGTAGAGCTTCCTGTAGCCGCATGGCGTTCGTACTTAAATATGGAACTAACCATTCCAATTTTCGCTGTCTCTTATACACATCTCCGAGCCCACGAGACC
+
ABABAFCBCBABGGGGGGGGGGGHHHHGGHHGHHHHHHGGGFHHHHHGGGAFFGHGHHHHHHHHHHHHGGGGGGHHGGGGGFHHHHHHHHHHHHGHHHGGHHGHHHGHGHHHHHGGGGGGHHHHHHGHHHGHHHGDEDGCGGHGGGGGGE
@M02034:409:000000000-BFKT7:1:1109:4240:8707 1:N:0:31
AAAGTCGAGGTGCCTAAAGTGGCAACCCAGACTGTTACTGGTGT
+
BAABBFAABBBAGGGGGGGGGGGHGHHGGDEFH3FF55DGHHFH
@M02034:409:000000000-BFKT7:1:1109:14745:8721 1:N:0:31
AAAGTCGAGGTGCCTAAAGTGGCAACCCAGACTCAGCAGCAGGTTGGTGGTGTAGAGCTTCCTGTAGCCGCATGGCGTTCGTACTTAAATATGGAACTAACCATTCCAATTTTCGCTGTCTCTTATACACATCTCCGAGCCCACGAGACC
+
A?AB>F?A@DAAGGGFCGFGFFGHHCGGGHHGGGHHHHGHHHHCGHGEFGEFBEGFHHGHHHHHHHGGHGG?EEHHGE?FFFFHHGFGGFFHHHFFHFBEGF3FHGFGHFHHBGGGGGEBFFGHGHHGHFFGFHDGFDGCC/??CGCA/F
@M02034:409:000000000-BFKT7:1:1109:4242:8726 1:N:0:31
AAAGTCGAGGTGCCTAAAGTGGCAACCCAGACTGTTACTGGTGTATGTCTTCCTGTAGCCGCATGGCGTTCGTACTTAAATATGGAACTAACCATTCCAATTTTCGCTGTCTCTTATACACATCTCCGAGCCCACGAGACCTCTCTACAT
+
A?ABAFBBDDABGGGGFGGFGGGHHHGGGHHGHFFGHHGHGHHAFHHHGHFHHHHHHHHHGGFEGHHGGGGGGHGGHHGHHGHHHFFGHHHGHHHHHHEHGHHHGGGGGGGHHHHHHHHFHEHGEFGGGGFGEEEC/BGGGHHGFFHD1?
@M02034:409:000000000-BFKT7:1:1109:17442:8742 1:N:0:31
AAAGTCGAGGTGCCTAAAGTGGCAACCCAGCTTACTGGTGGTGTAGAGCTTCCTGTAGCCGCATGGCGTTCGTACTTAAATATGGAACTAACCATTCCAATTTTCGCTGTCTCTTATACACATCTCCGAGCCCACGAGACCTCTCTACAT
+
BBCCCFCCCCBCGGGGGGGGGGGHHHHGGHHHHHHHHHGHGGGHGHHHHHHHHHHHHHHHGGGGGHHGEGGGEEGHHHHHGGHHHFGHHDFHHHHHHHHHHHHHHGGGGGGHHHHFHHHFHGHHHHFD/BCDFGGGCGGDGHHHHHHHHG
@M02034:409:000000000-BFKT7:1:1109:13965:8745 1:N:0:31
AAAGTCGAGGTGCCTAAAGTGGCAACCCAGACTGTTGAGGGTGTACCTCTTCCTGTAGCCGCATGGCGTTCGTACTTAAATATGGAACTAACCATTCCAATTTTCGCTGTCTCTTATACACATCTCCGAGCCCACGAGACCTCTCTACAT
+
CCCCCFCCCBAAGGGGGGGGGGGHHGHGGHHGHHHHHHHHGGGGGHHHHHHHHHHHHHHHF?EGGHHGEEGGGHFHHGFHHGFHHFHFHHHHHHHHHHGFGHHHHGGGGGHHHHHHHHHGHGHHHHHG@FFGGHGG?CGGGHHHHHHHHG
@M02034:409:000000000-BFKT7:1:1109:6298:8746 1:N:0:31
AAAGTCGAGGTGCCTAAAGTGGCAACCCAGACTCCTACGAGTGTTGGTGGTGTAGAGCTTCCTGTAGCCGCATGGCGTTCGTACTTAAATATGGAACTAACCATTCCAATTTTCGCTGTCTCTTATACACATCTCCGAGCCCACGAGACC
+
CBCCCFCBCCCCGGGGGGGGGGGHHHHGGHHGHBFFHHGEFGHHHHEFEEFFBDHFHHHFGHHHFFFFGGGEEGFGGEEGGEGHHFHGHHFHGF@DGHHHG0FF?FHHHGHHHFEFGEFGFHHHFFGHGHHBGDFGF/BDCFHGGCCGG<
@M02034:409:000000000-BFKT7:1:1109:21851:8750 1:N:0:31
AAAGTCGAGGTGCCTAAAGTGGCAACCCAGACTGTTTATGGTCTTGAGCTTCCTGTAGCCGCATGGCGTTCGTACTTAAATATGGAACTAACCATTCCAATTTTCGCTGTCTCTTATACACATCTCCGAGCCCACGAGACCTCTCTACAT
+
CCCCBFCCCCBBGGGGGGGGGGGHHHHGGHHGHHHHHHHHHHHHHHHHHHHHHHHHHHHHGGGGGHHGFGGGGHHHHHHHHHHHHHHHHHHHHHHHHHHHHHHHHGGGGGHHHHHHHHHGHHHHHHHGGGGGGHGDBFFGGHHHHHHHHG
@M02034:409:000000000-BFKT7:1:1109:26646:8758 1:N:0:31
AAAGTCGAGGTGCCTAAAGTGGCAACCCAGACTCAGAAGGAGGTTGGTGGTGTAGAGCTTCCTGTAGCCGCATGGCGTTCGTACTTAAATATGGAACTAACCATTCCAATTTTCGCTGTCTCTTATACACATCTCCGAGCCCACGAGACC
+
CCCDCFCCCBCCGGGGGGGGGGGHHHHGGHHGHFAGDE32ABFEHHGGGGEFFHHHHHHHHHHHHHHHHGGGGGHHGGGGGGFHHHHHHHHHHHHHHHHHHHGHHHHHHHHHHHGGGGGHHHHHHHFHGHHHHHGHGGGGGGHGGGGGGG
@M02034:409:000000000-BFKT7:1:1109:6004:8760 1:N:0:31
AAAGTCGAGGTGCCTAAAGTGGCAACCCAGACTGGGGGGGGTGTTGGTGGTGTAGAGCTTCCTGTAGCCGCATGGCGTTCGTACTTAAATATGGAACTAACCATTCCAATTTTCGCTGTCTCTTATACACATCTCCGAGCCCACGTGACC
+
BBBBBFBBBBBBGGFGGGGGGGGHHHHGGHGGFHHHGGGGFFFFDFFA:D.AABFBB/FFFFFFFBFBFFFFFFFFFFFAA;BEFFBBFFFFFF/BFFFFF?FFFFFFFFFFFBD.DFFFFFFF/B:FB/BFFFE/A=BDFEEFAEEEA;
@M02034:409:000000000-BFKT7:1:1109:16392:8764 1:N:0:31
AAAGTCGAGGTGCCTAAAGTGGCAACCCAGACTCATCAGAATGTTGGTGGTGTAGAGCTTCCTGTAGCCGCATGGCGTTCGTACTTAAATATGGAACTAACCATTCCAATTTTCGCTGTCTCTTATACACATCCCGAGCCCACGAGACCT
+
CCCDCFCCCCBCGGGGGGGGGGGHHHHGGHHGHHHFHHHHFFHHHHG2AEFFABGDFGHFDGHGDDGEFEEEEFF1EE@FEEBCFHHHFBGGFB3BGHHHE13B3BF4GHHHHFFFGGEFDHHHBD4FGFHEHHHGDFFGGHGGGGGF/F
@M02034:409:000000000-BFKT7:1:1109:4011:8772 1:N:0:31
AAAGTCGAGGTGCCTAAAGTGGCAACCCAGACTAATAAGAATGTTGGTGGTGTAGAGCTTCCTGTAGCCGCATGGCGTTCGTACTTAAATATGGAACTAACCATTCCAATTTTCGCTGTCTCTTATACACATCTCCGAGCCCACGAGAC
+
>AAABFABBBABCGGFFGFGGGGFHHCEAFCCGD3F5FA55FDGHHGGGGABFDA5GHHHHFHFFFGFHCGGGGHFE>E?EEBGHHFFHHFHHHEFHHHHGFFHHFHFHGHHFFE?EGEGHFFHFGBEGGHHFGFBA<DGDAGFCDCD?
@M02034:409:000000000-BFKT7:1:1109:16954:8774 1:N:0:31
AAAGTCGAGGTGCCTAAAGTGGCAACCCAGACTTCGGATCTTGTTGGTGGTGTAGAGCTTCCTGTAGCCGCATGGCGTTCGTACTTAAATATGGAACTAACCATTCCAATTTTCGCTGTCTCTTATACACATCTCCGAGCCCACGAGACC
+
BBBBBFBBBBAAGGGGGGGFGGGHHHHGGHHGHHGGGGGGHHHHHHHEFFAFFHHHHHHHHHHHGHHGHGGGGGHHGGGGGFHHHHHHHHHHHHFHFHGHHHHHHHHHHHHHHHGGGGGFHHHHHHGHHGHHHHGHG?@CGGHGGGFGGF
@M02034:409:000000000-BFKT7:1:1109:12695:8781 1:N:0:31
AAAGTCGAGGTGCCTAAAGTGGCAACCCAGACTGTGAGGGGGGTTGGTGGTGTAGAGCTTCCTGTAGCCGCATGGCGTTCGTACTTAAATATGGAACTAACCATTCCAATTTTCGCTGTCTCTTAT
+
A@AAAFBBBDABGGGGGGGGGGFHGHAGGHFGHHEFGHHGGGFBDGGDFGDFFGHHGHHHGHHHGFHHHGGFGGHHGGCGDAGHEHFGHGFHFGBDCGFCBG0GHCFGHHGHHFGGDGGGFFF90B
@M02034:409:000000000-BFKT7:1:1109:21107:8789 1:N:0:31
AAAGTCGAGGTGCCTAAAGTGGCAACCCAGATTA
+
CCCCCFBCBBBCGGGGGGGGGGGHHHHGGHH355
@M02034:409:000000000-BFKT7:1:1109:5083:8790 1:N:0:31
AAAGTCGAGGTGCCTAAAGTGGCAACCCAGAGGGTTGGTGGTGTAGAGCTTCCTGTAGCCGCATGGCGTTCGTACTTAAATATGGAACTAACCATTCCAATTTTCGCTGTCTCTTATACACATCTCCGAGCCCACGAGACCTCTCTACAT
+
CCCCCFCBBCAAFGGGGGGGGGGHHHGGGHAFFGFHGGEFGAFGHHHHHHHHHHGHHHHHGGGGGHHGGGGGGHHHHHHHHHHHHFGHHHGHHHHHHHHHHHHHHGGGGGHHHHHHHHHGHHHHHHHGGGGGGHGG@DGGFEHH0DGHHF
@M02034:409:000000000-BFKT7:1:1109:19968:8802 1:N:0:31
AAAGTCGAGGTGCCTAAAGTGGCAACCCAGACTCCGTCGAGTGTTGGTGGTGTAGAGCTTCCTGTAGCCGCATGGCGTTCGTACTTAAATATGGAACTAACCATTCCAATTTTCGCTGTCTCTTATACACATCTCCGAGCCCACGAGACC
+
AABBAFBBBBABGGGGGGGFGGGHHHHGGFFFGHEEGHEFGHHHHHHGGGEFAFGFHHHHFHHHHFGGHGGFGGHHGFGGGFFHHHHHHHHFGH3BGHHHHFHHGHHGHGHHHHGGGGGHHHHHHHHGHHHGGHHFD/DDGGHECCCGGC
@M02034:409:000000000-BFKT7:1:1109:6146:8809 1:N:0:31
AAAGTCGAGGTGCCTAAAGTGGCAACCCAGACTGTTGGTAAGAGTGAGCTTCCTGTAGCCGCATGGCGTTCGTACTTAAATATGGAACTAACCATTCCAATTTTCGCTGTCTCTTATACACATCTCCGAGCCCACGAGACCTCTCTACAT
+
BCACCFCCCBAAGGGGGGGGFGGHHHGGGHHGHHHHGHGHHHFHGGFHHHHHGHHHHHHHGEEGGHHGGGGGFHHGHBGHHHHHHBGHHBGHHHHHHHHHHHHHHGEGGGHHGHHGHHHHHHHHGHFG?DGGEHGG?CGGGHHHGHGHHB
@M02034:409:000000000-BFKT7:1:1109:26152:8811 1:N:0:31
AAAGTCGAGGTGCCTAAAGTGGCAACCCAGACTGTTAATGGTGTAACGCTTCCTGTAGCCGCATGGCGTTCGTACTTAAATATGGAACTAACCATTCCAATTTTCGCTGTCTCCTTATACACATCCCGAGCCCACGAGACCTCTCTACAT
+
CCCCCFCCCCABGGGGGGGGGGGHHHHGGHHGHHHHFFFHHHHHHHHGGGGGHHHHHHHHGGGGGHHGGGGGGHHHHHHHHFHHHGFHHHHHHHHHHHHHHHHHHGGGGGGHHGHHHHHHHHGG3FHGGGGGGHGG<CGGFHHHHHHHHF
@M02034:409:000000000-BFKT7:1:1109:23629:8814 1:N:0:31
AAAGTCGAGGTGCCTAAAGTGGCAACCCAGACTCCGACTCCGGTTGGTGGTGTAGAGCTTCCTGTAGCCGCATGGCGTTCGTACTTAAATATGGAACTAACCATTCCAATTTTCGCTGTCTCTTATACACATCTCCGAGCCCACGAGAC
+
CCCCCFABCCCCGGGGGGGGGGGHHHHGGHHGHFBAEEFG32EGGGGGGGEFGHHHHHGHHHHHHHHHHGGGGGHHGGGGGGHHHHHHFHHHHHGHHHHGGHHHHHHHHHHHHHGGGGGHHHHHGHGHFHFHHHGFGC@FGGHG/ACGG
@M02034:409:000000000-BFKT7:1:1109:5259:8817 1:N:0:31
AAAGTCGAGGTGCCTAAAGTGGCAACCCAGACTAATGGTGGTGTAAATCTTCCTGTAGCCGCATGGCGTTCGTACTTAAATATGGAACTAACCATTCCAATTTTCGCTGTCTCTTATACACATCTCCGAGCCCACGAGACCTCTCTACA
+
CCCCCFBCCCABGGGGGGGFGGGHHHHGGHCFHHHHHHGHGGGHGHHHEHHGFHHGGHHHGGEGGHGGGGGGFGHHHHHHHGHHHFHHHGHHGHHHHHHHHHHHHGGGGGHHHHHHHGHHHHHHHGFEEGGGGGFDBDDAFHGFHHHGH
@M02034:409:000000000-BFKT7:1:1109:16710:8822 1:N:0:31
AAAGTCGAGGTGCCTAAAGTGGCAACCCAGACTCCGAATCAGGTTGGTGGTGTAGAGCTTCCTGTAGCCGCATGGCGTTCGTACTTAAATATGGAACTAACCATTCCAATTTTCGCTGTCTCTTATACACATCTCCGAGCCCACGAGACC
+
BBBBBFBBBDAAGGGGGGFGFFGHFHHGGHHGHHGEEEFGHHHGGHEEAEEC1FGFHHHEEFHHGFFGFGGCGGHHGGGGEEGHGHBGFGEHHB3DFHGGFH?GFHHHBGHHGFGCGFEFHFFF3F3GGGDCCFHGDG/BCCGGGFGCGE
@M02034:409:000000000-BFKT7:1:1109:27334:8825 1:N:0:31
AAAGTCGAGGTGCCTAAAGTGGCAACCCAGACTAAGACTGAGGTTGGTGGTGTAGAGCTTCCTGTAGCCGCATGGCGTTCGTACTTAAATATGGTACTAACCATTCCAATTTTCGCTGTCCTTATACACATCTCCGAGCCCACGAGCCAT
+
BBBBBFBBBBABGGGGGGGGGGGHHHHGGGHGHHDA33F3FEFHBHAA21EEA3DB5D33AFFAFAA5FEG0EEC1E1>?B12?FFGB3BG4BD44BFGF303BF?GEBFGHD4E/?EE3FFG4BBFGHD?G?3?C/B/><<<@@D/>0<
@M02034:409:000000000-BFKT7:1:1109:4180:8833 1:N:0:31
AAAGTCGAGGTGCCTAAAGTGGCAACCCAGCGTGTTGGTGGTGTAGAGCTTCCTGTAGCCGCATGGCGTTCGTACTTAAATATGGAACTAACCATTCCAATTTTCGCTGTCTCTTATACACATCTCCGAGCCCACGAGACCTCTCTACAT
+
BBBBBFBBBDAAGGGGGGGFGEFFGHHGGHGCBAAEGHEGGAAGHHHFFHHFGHHFHHHHGFFGGHHGGGGGEGGGGFFFGGHHGFHHGGEGFHHHHHHHHHGHHGGGGGHHHHHHHHHHHHHHHHGGFGGGGFEG?DGGGGHHGGGFH?
@M02034:409:000000000-BFKT7:1:1109:19605:8837 1:N:0:31
AAAGTCGAGGTGCCTAAAGTGGCAACCCAGACTCATAATCATGTTGGTGGTGTAGAGCTTCCTGTAGCCGCATGGCGTTCGTACTTAAATATGGAACTAACCATTCCAATTTTCGCTGTCTCTTATACACATCTCCGAGCCCACGAGACC
+
AABCBFCBCCABGGGGGGGGGGGHHHGGGHHGHHHGHHHHHHGHGHGGGGEFBGGGHFHHHHHHHEGFGGGEFGHFGEFEEEFGGHFHFHHHHHF@GHHGFFHHFHHGHHGHHHGGEEFHHGHHBFHHFBBGHGGGDCGGGGEGGCCGCE
@M02034:409:000000000-BFKT7:1:1109:5256:8838 1:N:0:31
AAAGTCGAGGTGCCTAAAGTGGCAACCCAGACTGCGGGTGGGGT
+
BCCCCFCBCCAAGGGGGGGFGGGHHHGGGHHGHHB2EGAA00AE
@M02034:409:000000000-BFKT7:1:1109:15787:8842 1:N:0:31
AAAGTCGAGGTGCTAAAGTGGCAACCCAGACTCAGAATACTGTTGGTGGTGTAGAGCTTCCTGTAGCCGCATGGCGTTCGTACTTAAATATGGAACTAACCATTCCAATTTTCGCTGTCTCTTATACACATCTCCGAGCCCACGAGAC
+
BBBBBFBBBBBAGFDGGF6FGFHHEGGGHHFGC33B5D5FFHHGFF2B2EFHFEAGB3AFEGFGFHH3E0AEEHHGGEEEGFAGFGH3FGHFFH33FBGHC3FGHD44FHHHHC/?E/FFGHFFD?4G???FGHFD</C??/F/C@A?
@M02034:409:000000000-BFKT7:1:1109:16719:8842 1:N:0:31
AAAGTCGAGGTGCCTAAAGTGGCAACCCAGACTCCGAATCAGGATGGTGGTGTAGAGCTTCCTGTAGCCGCTTGGTGTTCGTACTTAAATA
+
BBBBAFBBBBBBGGGGGGGGGGFHHHHGGCCGHCG22AAAG3B3AB23BEEC1BFB55A35B55F5F5EE@0??13B??F1>B11FB3BDD
@M02034:409:000000000-BFKT7:1:1109:19077:8845 1:N:0:31
AAAGTCGAGGTGCCTAAAGTGGCAACCCAGACTTCTAATAATGTTGGTGGTGTAGAGCTTCCTGTAGCCGCATGGCGTTCGTACTTAAATATGGAACTAACCATTCCAATTTTCGCTGTCTCTTATACACATCTCCGAGCCCACGAGACC
+
CBCCCFBCCCAAGGGGGGGGGGGHHHHGGHHGHHHHHHHHHGHGHGHGGGFFHFHHHHHHHHHHHHHHHGGGGGHHGGGGGEGHHHHHHHHHHHHGHHHHHHHHHHHGGGHHHHGGGGGFHHHHHHBGHHHHHHHHGGGGGGHGGGGGGC
@M02034:409:000000000-BFKT7:1:1109:21169:8852 1:N:0:31
AAAGTCGAGGTGCCTAAAGTGGCAACCCAGACTGCGAGGGCGGTTGGTGGTGTAGAGCTTCCTGTAGCCGCATGGCGTTCGTACTTAAATATGGAACTAACCATTCCAATTTTCGCTGTCTCTTATACACATCTCCGAGCCCACGAGACC
+
CCCCBFCCCCCCGGGGGGGGGGGHHHHGGHHGHHGGGGGFGGGGG@EEFEGFGBH3FEHHFHHHHGHGHGG@EFHGFGFFF<BFGHGHHHHGHF22GGGGGFDFGFGBDGFHGB@<B/?DGEGGFH1?DFGHFGHBE-DFGFHGGGGD?E
@M02034:409:000000000-BFKT7:1:1109:9730:8856 1:N:0:31
AAAGTCGAGGTGCCTAAAGTGGCAACCCAGACTGTGTTGGGTGTAGAGCTTCCTGTAGCCGCATGGCGTTCGTACTTAAATATGGAACTAACCATTCCAATTTTCGCTGTCTCTTATACACATCTCCGAGCCCACGAGACCTCTCTACAT
+
AABBAFBBBBABGGGGGGFGFGGFHHHGGHAFHHFFGFHHGGGGHHGHBGFHHHHGHGHFEGEGGHHGEGGGFGHGHHHGHHFHHFFGHDHHHHHHHHHEGHGHHGFGGGHHHHFHHHHHGHHHFHFFC@CGGHEB/>AAEH1GHHF11F
@M02034:409:000000000-BFKT7:1:1109:8804:8862 1:N:0:31
AAAGTCGAGGTGCCTAAAGTGGCAACCCAGACTGTGGGGGGGGTTGGTGGTGTAGAGCTTCCTGTAGCCGCATGGCGTTCGTACTTAAATATGGAACTAACCATTCCAATTTTCGCTGTCTCTTATACACATCTCCGAGCCCACGAGACC
+
AAA?AFABAB>AAFGGGGGGFBFBCHHDDGDGHHHFHGCEGC?9BB?FFADAABFBFFFFFBFFFFFFFF?-DDF;BDBFF:9EFFFEFFFFFFBBBFFFFFFFFFFFFFFFFFB.DFFF/9BF9F9FBBBFFFFF9-B>;EEFBB<DF9
@M02034:409:000000000-BFKT7:1:1109:23370:8864 1:N:0:31
AAAGTCGAGGTGCCTAGAGTGGCAACCCAGACT
+
AAAAAF1>AD>ABGFF1BF3FA0CG0GEAC00B
@M02034:409:000000000-BFKT7:1:1109:12670:8877 1:N:0:31
AAAGTCGAGGTGCCTAACGTGGCAACCCAGACTCAGAATTCGGTTGGTGGTGTAGAGCTTCCTGTAGCCGCATGGCGTTCGTACTTAAATATGGAACTAACCATTCCAATTTTCGCTGT
+
A?AAAFAADDAA1FGGG1AFGGAC1ECCAA0CH1EGBF1F1F0FAAEEA/BABDFEGGFFFFHG1BFGGGGEEEFFEGGEGG0FGHFHFGDHH1>1EGGGHHHHGHGF2>GGHFECF/<
@M02034:409:000000000-BFKT7:1:1109:7011:8882 1:N:0:31
AAAGTCGAGGTGCCTAAAGTGGCAACCCAGACTAATAATAAGGTTGGTGGTGTAGAGCTTCCTGTAGCCGCATGGCGTTCGTACTTAAATATGGAACTAACCATTCCAATTTTCGCTGTCTCTTATACACATCTCCGAGCCCACGAGACC
+
BBCCBFCCCCBCGGGGGGGGGGGHHHHGGHHGHHHHHHHHHHHHHHGEGGEFFGHGHHHHHHHHHHHHHGGGGGHGGGGGGFHHHHHHHHHHHHFFHHHGGHFHHHGHHHHHHHGGGGGHHHHHHHGHHGFHHHFHFFGGGGHGGGGGGG
@M02034:409:000000000-BFKT7:1:1109:21183:8895 1:N:0:31
AAAGTCGAGGTGCCTAAAGTGGCAACCCAGACTGCGAATCAGGTTGGTGGTGTAGAGCTTCCTGTAGCCGCATGGCGTTCGTACTTAAATATGGAACTAACCATTCCAATTTTCGCTGTCTCTTATACACATCTCCGAGCCCACGAGACC
+
CCCCBFBCCCCBGGGGGGGGGGGHHHHGGHHGHHHGGGGGHHHGGHGGGGEFFHHHHHHGHHHHHHHHHGGGGGHHGGGGGFBHHHHHHHHHHHHFFHHGHHHHHHGHHHHHHGGGGGGHHHHHHHHGGHGHHHGHGGGGGGHGGGGGGG
@M02034:409:000000000-BFKT7:1:1109:7019:8898 1:N:0:31
AAAGTCGAGGTGCCTAAAGTGGCAACCCAGACTAATAATAAGGTTGGTGGTGTAGAGCTTCCTGTAGCCGCATGGCGTTCGTACTTAAATATGGAACTAACCATTCCAATTTTCGCTGTCTCTTATACACATCTCCGAGCCCACGAGACC
+
>?A>>D>A32>?FFBGCA4BGGEGGHHAFDHGGH3FDFFFDGFDBGFEGG1BABEDFGEEDGHEGHHFHGGGD?HG@1>1EE2EEGFDGGFFHB3@EGF3CFFGFFDBGGFG4FECEFGEEDFHFHEFDG2CFD3F?<//<F<<C@/??A
@M02034:409:000000000-BFKT7:1:1109:6089:8915 1:N:0:31
AAAGTCGAGGTGCCTAAAGTGGCAACCCAGACTCAGCCTCAGGTTGGTGGTGTAGAGCTTCCTGTAGCCGCATGGCGTTCGTACTTAAATATGGAACTAACCATTCCAATTTTCGCTGTTCTTATACACATCTCCGAGCCCACGAGACCT
+
CCCCCFBBCCBCGGGGGGGGGGGHHHHGGHHGHHHGHHHHHHHHHHGGFGEFFFGGGGHHHHHHHHHHHGGGGGHHGGGGGEHHHHHHHHHHHHHHFHFFGFHHHHFHHHHHHHGGGGGHHHHHHHEHHFGHHHHF/BFFGHGGFCGGEB
@M02034:409:000000000-BFKT7:1:1109:27362:8919 1:N:0:31
AAAGTCGAGGTGCCTAAAGTGGCAACCCAGACTTCGCCTCATGTTGGTGGTGTAGAGCTTCCTGTAGCCGCATGGCGTTCGTACTTAAATATGGAACTAACCATTCCAATTTTCGCTGTCTCTTATACACATCTCCGAGCCCACGAGACC
+
BBBBAFBBBBABGGGGGGGGGGGHHHHGFHHGHHGGGGFGHHFHHHHGGGEFGHHFFHFHHHHHHGH5GGGGGGHFFEGEFEHGHHHHHHEFHHFFHHGFHGGHFHFFBGHHHFGEGGEGEFHHHHHHHGHHEGF2B/@C@FGGGGGGGE
@M02034:409:000000000-BFKT7:1:1109:7762:8923 1:N:0:31
AAAGTCGAGGTGCCTAAAGTGGCAACCCAGACTAATCCTTCGGTTGGTGGTGTAGAGCTTCCTGTAGCCGCATGGCGTTCGTACTTAACTATGGAACTAACCATTCCAATTTTCGCTGTCTCTTATACACATCTCC
+
A>AAAFA@DD>AFGF1G1BGFCGHBAFEGHHGHGFHFHHHHCFGGG?EFCEFGHGFHHFHHFHGHGHHHGG/BECH/FEFGFBHGH211BFHFCBFCG1BGHHGHHGFFDGHHHCGGGGHHHGFBG2GFGFBFHGF
@M02034:409:000000000-BFKT7:1:1109:21588:8923 1:N:0:31
AAAGTCGAGGTGCCTAAAGTGGCAACCCAGCATCATGGTGGTGTAGAGCTTCCTGTAGCCGCATGGCGTTCGTACTTAAATATGGAACTAACCATTCCAATTTTCGCTGTCTCTTATACACATCTCCGAGCCCACGAGACCTCTCTACAT
+
CCDDDFABCCCCGGGGGGGGGGGHHHHGGHFHHC3DGHG522BGGHHHHHHHHHHHHHHHGGGGGHHGGGGGGHHHHHHHHGHHHGHHHHHHHHHHHHHFHHHHHGGGGGHHHHHGHHHHHHHHHHHGFGGGGHGGDGGGGF21?D=1FF
@M02034:409:000000000-BFKT7:1:1109:20406:8929 1:N:0:31
AAAGTCGAGGTGCCTAAAGTGGCAACCCAGACTTTTAGTTCGGTTGGTGGTGTAGAGCTTCCTGTAGCCGCATGGCGTTCGTACTTAAATATGGAACTAACCATTCCAATTTTCGCTGTCTCTTATACACATCTCCGAGCCCACGAGACC
+
?A3>A5AA>D>AAGEGFFGGFDF44GH22AC2GHDFFHBG5EE2A22B111BAFH5GHGH5FGF5AFBGEGGGGHHG>EFAE1?F4E3@FDFF3@3FFGHHHGHDGHHDFHHHHG?GFE3EGHHEG22BF111GHFDDCGCFGF?@@DGG
@M02034:409:000000000-BFKT7:1:1109:4142:8936 1:N:0:31
AAAGTCGAGGTGCCTAAAGTGGCAACCCAGACTGTTGATCCGGTAGAGCTTCCTGTAGCCGCATGGCGTTCGTACTTAAATATGGAACTAACCATTCCAATTTTCGCTGTCTCTTATACACATCTC
+
BBBBBFBBBBBBGGGGGGGGGGGHHHHGGHHGH33DA5FD52AEEEFHGGHHHGHHFGF3EGEEGGCEEEGCG2FGHGFFG4GGH3FFF3GHFGHGH4GGFGGHHGGEEGGHGHHGHGGHFHFCGD
@M02034:409:000000000-BFKT7:1:1109:9623:8937 1:N:0:31
AAAGTCGAGGTGCCTAACGTGGCAACCCAGACTGATAGGACGGTTGGTGGTGTAGAGCTTCCTGTAGCCGCATGGCG
+
>AAA3@>A3>2>B4E5FBEEEFG4FAGAC2A2G3GHGCFD3E22AA?11A1B13A5AD3EDGEDDFHGFEE/>?EGC
@M02034:409:000000000-BFKT7:1:1109:16834:8939 1:N:0:31
AAAGTCGAGGTGCCTAAAGTGGCAACCCAGACTGTTGGTGGTTTGTTGCTTCCTGTAGCCG
+
A11>AFAADD>AGGGGGGGGCEFBGCHAC00EF1GGGC0AAAFGEF0E1AGHEGGGHF21E
@M02034:409:000000000-BFKT7:1:1109:19699:8941 1:N:0:31
AAAGTCGAGGTGCCTAAAGTGGCAACCCAGACTATGCCTCAGGTTGGTGGTGTAGAGCTTCCTGTAGCCGCATGGCGTTCGTACTTAAATATGGAACTAACCATTCCAATTTTCGCTGTCTCTTATACACATCTCCGAGCCCACGAGACC
+
BCCCBFBBBCABGGGGGGGFGGGHHHHGGHHGHGHHHHHHHHHHHHGGGGEFGHHHHHHHHHHHHHHHHGGFEGHHGGGGGGHHHHHHHHHHHHBGHHHHHGHHGHGFHHHHHHGGGGGHHGHHFHFHGHFHHHHFGGGGGFHGGGGGGG
@M02034:409:000000000-BFKT7:1:1109:21883:8943 1:N:0:31
AAAGTCGAGGTGCCTAAAGTGGCAACCCAGACTAATAATAATGTTGGTGGTGTAGAGCTTCCTGTAGCCGCATGGCGTTCGTACTTAAATATGGAACTAACCATTCCAATTTTCGCTGTCTCTTATACACATCTCCGAGCCCACGAGACC
+
BCCCCFCCCBABGGGGGGGGGGGHHHHGGHHGHHGHHHHHHHHGHHHGGGFFFGHHHHHHHHHHGHHHHGGGGGHGGFGGGEGHHHHHHHHHHHFFHHHHHHGHHHHHHHHHHFFGGGGHHFHHGHHHGHFHHHHEGDGGGGHGGGGGGE
@M02034:409:000000000-BFKT7:1:1109:18145:8945 1:N:0:31
AAAGTCGAGGTGCCTAAAGTGGCAACCCAGACTCAGAATCAGGTTGGTGGTGTAGAGCTTCCTGTAGCCGCATGGCGTTCGTACTTAAATATGGAACTAACCATTCCAATTTTCGCTGTCTCTTATACACATCTCCGAGCCCACGAGACC
+
BBBBABAABBAACFGG4BGFEGFHHHHGEHHGHHHHFHFHFFHEGGGGGG1FGFHFHEBGHHHHFHGHHGGGGGHHGGGGGFBGGHHHHHHHHHFEEFFFHHGFDGGFFHHHHHGGGGGHHGGHBGGDDGFHGFH2C@G?/C/FFGGGGE
@M02034:409:000000000-BFKT7:1:1109:9834:8949 1:N:0:31
AAAGTCGAGGTGCCTAAAGTGGCAACCCAGACTAAGAATAATGTTGGTGGTGTAGAGCTTCCTGTAGCCGCATGGCGTTCGTACTTAAATATGGAACTAACCATTCCAATTTTCGCTGTCTCTTATACACATCTCCGAGCCCACGAG
+
AAABBFBBBDABGGGGGGGFGGGHHHHGGHGGHHDCABFF5DFGDGE2A2EFF3FDDDGHBHHG5DFFDEEAFGGGGEEEEEGEGHHHHHBHGEB3GGGHCC3FD?G4BGGHHHGGGGGHHHHHEHFDB3FHHHHHD/BCG/CA/<@
@M02034:409:000000000-BFKT7:1:1109:7030:8962 1:N:0:31
AAAGTCGAGGTGCCTAAAGTGGCAACCCAGAAGGTTGGTGGTGTAAAGCTTCCTGTAGCCGCATGGCGTTCGTACTTAAATATGGAACTAACCATTCCAATTTTCGCTGTCTCTTATACACATCTCCGAGCCCACGAGACCTCTCTACAT
+
AABBAFAADBBBGGFFFGGFGGGHHHHGGHHHHHHHHGGGFGGHHHFFHHHHGGHHHHHHGGGGGHHGGGFGGFGGHHFGFGFHF3BGGHFHHHHHFHFFGFGHHGGGC/FGFHHGHDFFHGGGGFFDBCGGGE/C<@BAFG110FHHFF
@M02034:409:000000000-BFKT7:1:1109:25165:8966 1:N:0:31
AAAGTCGAGGTGCCTAAAGTGGCAACCCAGACTTCTAAGCAGGTTGGTGGTGTAGAGCTTCCTGTAGCCGCATGGCGTTCGTACTTAAATATGGAACTAACCATTCCAATTTTCGCTGTCTCTTATACACATCTCCGAGCCCACGA
+
@ABBBDAADDBBGGGGGGGGFGFB4GFGFG2FHBBG5GFGHHCEGFEEAE1B1FGFHEBFHBGFEDHHHDEEGGHEEFEGGEGHHHHFHHG4E3BG3F@3GFFHFHHGHHGHGFFF//EDGBGHHHFHGG2FHHHEA//CD/</@?
@M02034:409:000000000-BFKT7:1:1109:11922:8975 1:N:0:31
AAAGTCGAGGTGCCTAAAGTGGCAACCCAGCTTCTTGGTGGTGTAGAGCTTCCTGTAGCCGCATGGCGTTCGTACTTAAATATGGAACTAACCATTCCAATTTTCGCTGTCTCTTATACACATCTCCGAGCCCACGAGACCTCTCTACAT
+
CCCCCFCCCCBBGGGGGGGGGGGHGHHGGHFCHHBGDAB2ABFHDG5GDGHDEFGGEGEAEEAEFGFE?EFFG2?FGDE3@BF@@3FGF3F3?FHGHFHHFGHHFEGDDGDHDFDGFDBBFGGEGBB/@/B@FAFG/<ADGHED=F11?G
@M02034:409:000000000-BFKT7:1:1109:25182:8976 1:N:0:31
AAAGTCGAGGTGCCTAAAGTGGCAACCCAGACTTCTAAGCAGGTTG
+
CCCCCFBBCCBBGGGGGGGGGGGHHHHGGHHGHHFGAE5FH3GH3G
@M02034:409:000000000-BFKT7:1:1109:27710:8990 1:N:0:31
AAAGTCGAGGTGCCTAAAGTGGCAACCCAGACTACTAATCATGTTGGTCTTCCAGTGCTTTCTTTAGC
+
BABBBFAADDAAGGFGGGGGGGGHHHHGFHHGHF3A5ADE5FAD552A55D555D53A555B555555
@M02034:409:000000000-BFKT7:1:1109:24579:8991 1:N:0:31
AAAGTCGAGGTGCCTAAAGTGGCAACCCAGACTCGGGTTGGGGTTGGTGGTGTAGAGCTTCCTGTAGCCGCATGGCGTTCGTACTTAAATATGGAACTAACCATTCCAATTTTCGCTGTCTCTTATACACATCTCCGAGCCCACGAGACC
+
CCCCCFCCCCCCGGGGGGGGGGGHHHHGGHHGHHGGGGFGGGGGGGGFGGEFFHHHHHHHHHHHHHHHHGGGGGHHGGGGGFHHHHHHHHHHHGHHGHGHHHHHHHHHHHHHHHGGGGGHHHHHGHFGHHGGHHFFFCFCGGHGGGGGGF
@M02034:409:000000000-BFKT7:1:1109:21403:8993 1:N:0:31
AAAGTCGAGGTGCCTAAAGTGGCAACCCAGACTGTTCTGTAGGTTGGTGGTGTAGAGCTTCCTGTAGCCGCATGGCGTTCGTACTTAAATATGGAACTAACCATTCCAATTTTCGCTGTCTCTTATACACATCTCCGAGCCCACGAGACC
+
BCCCCFBCCC?AGGGGGGGGGGGHHHHGGHHGHHHHHHHHHHHHHHGEFGEFHHHHHHHHHHHHHHHHHGGFGGHHGGGGGFHHHHHHHHHHHFGHGHHHHHHHHHHHHHHHHHGGGGGFHHHHHHFGHHGHHHHGG?CDGGHGGGGGGF
@M02034:409:000000000-BFKT7:1:1109:12132:8993 1:N:0:31
AAAGTCGAGGTGCCTAAAGTGGCAACCCAGACTAATAATAATGTTGGTGGTGTAGAGCTTCCTGTAGCCGCATGGCGTTCGTACTTAAATATGGAACTAACCATTCCAATTTTCGCTGTCTCTTATACACATCTCCGAGCCCACGAGACC
+
CCCCCFCCCCBCGGGGGGGGGGGHHHHGGHHGHHHHHHHHHHHHHHHFGGEFGHHHHHHHHHHHHHHHHGGEGGHHGGGGGFGHHHHGHGHHHHHHGHGHHHHHHHHHGHHHHGGFGGGGHGHHGHGHHGFHHHFG?>CCGGHGGGC?AE
@M02034:409:000000000-BFKT7:1:1109:10205:8998 1:N:0:31
AAAGTCGAGGTGCCTAAAGTGGCAACCCAGACTGTTCTTGGTGGGGAGCTTCCTGTAGCCGCATGGCGTTCGTACTTAAATATGGAACTAACCATTCCAATTTTCGCTGTCTCTTATACACATCTCCGAGCCCACGAGACCTCTCTACAT
+
CCCCCFCCCCBBGGGGGGGGGGGHHHHGGGHGHHHHHHHHHHGEGGGGGHHHHHHHHHHHGGGGGHHGEGGGGHHHHHHHHHHHHHHHHHHHHHHHHHHHHHHHHGGGGGHHHHHHHHHHHHHHHHHGGGGGGHGGAFGGGHHHHHHHHH
@M02034:409:000000000-BFKT7:1:1109:18832:8999 1:N:0:31
AAAGTCGAGGTGCCTAAAGTGGCAACCCAGACTTGTGGTAGTGTTGGTGGTGTAGAGCTTCCTGTAGCCGCATGGCGTTCGTACTTAAATATGGAACTAACCATTCCAATTTTCGCTGTCTCTTATACACATCTCCGAGCCCACGAGACC
+
CCCCCFAABCBBGGGGGGGGGGGHHHHGGHHGGHHHHGGHHHHHHHGGGGEFFHHHHHGHHHHHHHHHHGGGFGHHGGGGGEHHHHFHHHHHHHHFHHHGHHHHHHGHHHHHHHGGGGGHHHHHHHHHFHFHGHFGFDGGGFGGGGGDGA
@M02034:409:000000000-BFKT7:1:1109:8764:9004 1:N:0:31
AAAGTCGAGGTGCCTAAAGTGGCAACCCAGACTACGGGTGGTGTAAAGCTTCCTGTAGCCGCATGGCGTTCGTACTTAAATATGGAACTAACCATTCCAATTTTCGCTGTCTCTTATACACATCTCCGAGCCCA
+
A>AB?FBBDDAAFGFGGGGDGFDF44GFFHHGHBEE?EFGCEE135AA5FFGHHFFBGHGGGCEEHEE?>FGG21?EGGFHGFFHEFFHF331FGHHFH4GFFFBEEDGEHBDEFGHFH4F2FCGFGA/@?F/<
@M02034:409:000000000-BFKT7:1:1109:12843:9006 1:N:0:31
AAAGTCGAGGTGCCTAAAGTGGCAACCCAGACTGG
+
11A>AFAADDAAFGGGGGGGFGGHGEHECHHFFHH
@M02034:409:000000000-BFKT7:1:1109:4966:9007 1:N:0:31
AAAGTCGAGGTGCCTAAAGTGGCAACCCAGACTGGGG
+
ABAAAFABBBAAFGGGGGGGGGGFGHHGCGAFGFCEA
@M02034:409:000000000-BFKT7:1:1109:14593:9008 1:N:0:31
AAAGTCGAGGTGCCTAAAGTGGCAACCCAGACTTGGGGTGGTGTAGAGCTTCCTGTAGCCGCATGGCGTTCGTACTTAAATATGGAACTAACCATTCCAATTTTCGCTGTCTCTTATACACATCTCCGAGCCCACGAGACCTCTCTACAT
+
BCCCBFCCCCBBGGGGGGGGGGGHHGHGGHHGHHHHHGEGGGGHHHHHHHHHHHHHHHHHGGGGGHHGGGGGEHHHHHHHHHHHHFHHHHHHHHHHHHHGHHHHHGGGGGGGGHHGHHHHHGHHHHHGFGGFEHGFCFGGGHHHHHHGHH
@M02034:409:000000000-BFKT7:1:1109:19252:9010 1:N:0:31
AAAGTCGAGGTGCCTAAAGTGGCAACCCAGACTTTGCGGACGGTTGGTGGTGTAGAGCTTCCTGTAGCCGCATGGCGTTCGTACTTAAATATGGAACTAACCATTCCAATTTTCGCTGTCTCTTATACACATCTCCGAGCCCACGAGACC
+
BBBBBFBBBBBBGGGGFGGGGGGGHHHGGHGGHHHHHGGGGGGGGGGGGGGFFHHHHHHHHHHHHHHHGGGGGGHHGGGGGFGHHHHHHHHHHHHHGHHEHHGGHHFHHHHHHFGGGGGGGFHHFHFHHGHHHGGHDCGGGGGGGGGGCE
@M02034:409:000000000-BFKT7:1:1109:26936:9021 1:N:0:31
AAAGTCGAGGTGCCTAAAGTGGCAACCCAGACTAATCCGGGTGTTGGTGGTGTAGAGC
+
CCCCBFBBBCCCGGGGGGGGGGGHHHHGGHAFGFADAAEFGG?AEG1AA1EA13D5A5
@M02034:409:000000000-BFKT7:1:1109:12836:9023 1:N:0:31
AAAGTCGAGGTGCCTAAAGTGGCAACCCAGACTGGGAATAGTGTTGGTGGTGTAGAGCTTCCTGTAGCCGCATGGCGTTCGTACTTAAATATGGAACTAACCATTCCAATTTTCGCTGTCTCTTATACACATCTCCGAGCCCACGAGAC
+
CCCCBFCCCCBCGGGGGGGGGGGHHHHGGHHGHBGH2FGA3DFHHHHEGGEFGHHHHHHHHHHHHHHGHGGEGGHHGGGGGEHHHHHHGHHHHHFFHHHHHHGHHHGHHHHHHHGGGGGHHGHHHHFHFHGHGHHHGG?CGGHGGFGGG
@M02034:409:000000000-BFKT7:1:1109:12080:9028 1:N:0:31
AAAGTCGAGGTGCCTAAAGTGGCAACCCAGACTAATGGTGGTCATGAGCTTCCTGTAGCCGCATGGCGTTCGTACTTAAATATGGAACTAACCATTCCAATTTTCGCTGTCTCTTATACACATCTCCGAGCCCACGAGACCTCTCTACAT
+
CCCCCFCCCCCCGGGGGGGGGGGHHHHGGHHGHBGGHHHHGGBDFHHHHHHHHHHHHHHHGGGGGHHGGGGGGHHHHHHHHHHHHHGHHHHHHHHHHHHHHHHHHGGGGGHHGHHHHGHHHHHHHHGGGGGGGHGG?DGGGHFFFFDFHH
@M02034:409:000000000-BFKT7:1:1109:9491:9033 1:N:0:31
AAAGTCGAGGTGCCTAAAGTGGCAACCCAGACTGGTGGTAAGGTTGGTGGTGTAGAGCTTCCTGTAGCCGCATGGCGTTCGTACTTAAATATGGAACTAACCATTCCAATTTTCGCTGTCTCTTATACACATCTCCGAGCCCACGAGACC
+
BBBBBFBABBABGGGGGGGGGGGHHHHGGHHGHHEGGGGGFGHHHHFAFGEFFGHHHHHHHHHHHGHHHGGEEGHHGGGGGGHHHHHGGFHHHH3EFGGFFGEGFGDGHHHHHHGGGGGGHHHHHHEHHHFHFHHHGCGFGGHGGGGGD<
@M02034:409:000000000-BFKT7:1:1109:17658:9035 1:N:0:31
AAAGTCGAGGTGCCTAAAGTGGCAACCCAGACTGTTGGTGGTAAGAGGCTTCCTGTAGCCGCATGGCGTTCGTACTTAAATATGGAACTAACCATTCCAATTTTCGCTGTCTCTTATACACATCTCCGAGCCCACGAGACCTCTCTACAT
+
CCCCCFCCCCBBGGGGGGGGGGGHHHHGFHHGHHHHHHEGGGHHHHFHGHHHHHHHHHHHGGEGGHHGEGGGGHHHHHHHHGHHHGHHHHHHHHHHHHHHGHHHHGGGGGHHHHHEHHHGHHHHHFHCDGGGGHGGCCEGGHHHHHHHHH
@M02034:409:000000000-BFKT7:1:1109:25495:9036 1:N:0:31
AAAGTCGAGGTGCCTAAAGTGGCAACCCAGACTAAGGATCAGGTTGGTGGTGTAGAGCTTCCTGTAGCCGCATGGCGTTCGTACTTAAATATGGAACTAACCATTCCAATTTTCGCTGTCTCTTATACACATCTCCGAGCCCACGAGACC
+
CBCCCFCCCCCCGGGGGGGGGGGHGHHGGHHGHHHHHHHHHHHHHHGGGGEFGHHHHHHHHHHHHHHHHGGEGGHHGGGGGFHHHHHHHHFHHHHHHHHHHHHHHHHHHHHHHHGGGGGHHGHHHHHHHHHHHHGDGFGGGGHGGGGGGE
@M02034:409:000000000-BFKT7:1:1109:6581:9038 1:N:0:31
AAAGTCGAGGTGCCTAAAGTGGCAACCCAGACTCCGCCGGATGTTGAGCTTCTTGTAGCTGC
+
AAAAAFABB@2AGFGBFDGGGGGHHHHGGCHGHCBE2EEG01AF5DDF35B555B55AA53A
@M02034:409:000000000-BFKT7:1:1109:6941:9042 1:N:0:31
AAAGTCGAGGTGCCTAAAGTGGCAACCCAGACTCCTGCTGCTGTTGGTGGTGTAGAGCTTCCTGTAGCCGCATGGCGTTCGTACTTAAATATG
+
BBBBBFBBBBBBGGGGGGGGGGGHHHHGGHFGHBGB333FBFFGGHHEECGEAAG5AEEFGGHHHGFGFFGEEEFFEEEGGECEGGFHHH4ED
@M02034:409:000000000-BFKT7:1:1109:16910:9044 1:N:0:31
AAAGTCGAGGTGCCTAAAGTGGCAACCCAGACTGATCAGCATGTTGGTGGTGTAGAGCTTCCTGTAGCCGCATGGCGTTCGTACTTAAATATGGAACTAACCATTCCAATTTTCGCTGTCTCTTATACACATCTCCGAGCCCACGAGACC
+
A@A3AFAADDBBGFGFGGGAGGFHHHHGGHEGHHHHHGGHHHHHHHHGGGEFHFHBBGBGBGHHHHHHGGGGEGHHGGGGGGHHHHBDGHHHHHGFHBB@EG3BGGFB4BFHFBEFGDGFHHGFGGBGHF1FFHFFDC?/DGHGCGCGDG
@M02034:409:000000000-BFKT7:1:1109:3945:9048 1:N:0:31
AAAGTCGAGGTGCCTAAAGTGGCAACCCAGACTGTTCTTGGTCCTGAGCTTCCTGTAGCCGCATGGCGTTCGTACTTAAATATGGAACTAACCATTCCAATTTTCGCTGTCTCTTATACACATCTCCGAGTCCACGAGACCTCTCTACAT
+
ABAABF3ADBABGGGFGGGFGGGHHHHGGHEGHGHHHFHHGHHHHHGHBHHHHGHFFHFH1EEEGAEEEGAEF2?GGHHBB4@FF33FG3@CHHGHF@4@FEHHHCEGGGHHEGGFGE4BGECGH3BE?</?BBCC@DFDGGHHBHHFHF
@M02034:409:000000000-BFKT7:1:1109:27728:9052 1:N:0:31
AAAGTCGAGGTGCCTAAAGTGGCAACCCAGACTGCTGGTCATGTTGGTGGTGTAGAGCTTCCTGTAGCCGCATGGCGTTCGTACTTAAATATGGAACTAACCATTCCAATTTTCGCTGTCTCTTATACACATCTCCGAGCCCACGAGACC
+
BBBAAFBBBBBBGGGGGGGGGGGHHHHGGHHGHGHHHGHGHGHHHHGGGGGGHGHHHHGHGGHHHFHHHEEEEGHHGGGGD1CGGHHGHHEHHHHHHFHHGHGHHHGHHHHHHHGGGEGHHHHHHGGHFHHHGHGDDF/CGEHGGFCGGG
@M02034:409:000000000-BFKT7:1:1109:14806:9054 1:N:0:31
AAAGTCGAGGTGCCTAAAGTGGCAACCCAGACTGAGAATCATGTTGGTGGTGTAGAGCTTCCTGTAGCCGCATGGCGTTCGTACTTAAATATGGAACTAACCATTCCAATTTTCGCTGTCTCTTATACACATCTCCGAGCCCACGAGACC
+
CCCCCFBBCCAAGGGGGGGGGGGHHHHGGHHGHHHHHHHHHHHHHHHFFGABFFHGHHHHHGHHHFHHGGGCGGHHFEEGFEGHHHHHHGGHHHHHHGGFHHHHHHHHHHHHHHGGGGGHHFHHHHHGHGFHGHHHG?FGCFHGGCGGGF
@M02034:409:000000000-BFKT7:1:1109:11299:9075 1:N:0:31
AAAGTCGAGGTGCCTAAAGTGGCAACCCAGACTACGGGGATGGTTGGTGGTGTAGAGCTTCCTGTAGCCGCATGGCGTTCGTACTTAAATATGGAACTAACCATTCCAATTTTCGCTGTCTCTTATACACATCTCCGAGCCCACGAGAC
+
AAA?>FAADBAAFGEAA4EFFGGFCEHGGHGGHHCFGGGGFFCGGGGGGG1BG3FGHEHFGHHGFD5FFEEEFGHHGGGFEEGHHHHDEHHFGFBHB33FC0FF3FDDHHHHHBE?/BADGDGHBF3FBC2FFGFFD/B?@CCFC/<CA
@M02034:409:000000000-BFKT7:1:1109:17007:9077 1:N:0:31
AAAGTCGAGGTGCCTAAAGTGGCAACCCAGACTGCGAATCATGTTGGTGGTGTAGAGCTTCCTGTAGCCGCATGGCGTTCGTACTTAAATATGGAACTAACCATTCCAATTTTCGCTGTCTCTTATACACATCTCCGAGCCCACGAGACC
+
BBBBBFBBBBAAGFGGGGGGGGGGHHHGGHGFHHHGGGFGHFHGHGFGGGEFFGHFHHHHHHHGGHHGHGGGGGHHGEGGGGHHHHFGHHHHHHFFGHGHHHHHHHGG4FGHHHGGGGGGHHHGHH3FDGDHGGHGGB@CGGHGFGGGGC
@M02034:409:000000000-BFKT7:1:1109:19904:9079 1:N:0:31
AAAGTCGAGGTGCCTAAAGTGGCAACCCAGACTCATTCTTCTGTTGGTGGTGTAGAGCTTCCTGTAGCCGCATGGCGTTCGTACTTAAATATGGAACTAACCATTCCAATTTTCGCTGTCTCTTATACACATCTCCGAGCCCACGAGAC
+
CCCCCFBCBCCCGGGGGGGGGGGHHHHGGHHECGFGDFHFHGHHFAAEC?EF13F5FFGEAGGHFAA5BEE0EEF1>BEGEE2?GGH@3BGEDG3@FFGH313B?4F44DBHD4>AE<?FFFFD4B44F32BCDG2D/>C/F/C/>/AA
@M02034:409:000000000-BFKT7:1:1109:22619:9079 1:N:0:31
AAAGTCGAGGTGCCTAAAGTGGCAACCCAGACTCAGCA
+
CCCCCFAADBBCGGGGGGGFGGGHHHHGGHDFCG3A35
@M02034:409:000000000-BFKT7:1:1109:20680:9080 1:N:0:31
AAAGTCGAGGTGCCTAAAGTGGCAACCCAGACTAAGAAGAAGGTTGGTGGTGTAGAGCTTCCTGTAGCCGCATGGCGTTCGTACTTAAATATGGAACTAACCATTCCAATTTTCGCTGTCTCTTATACACATCTCCGAGCCCACGAGACC
+
CCCCCFCCCCBBGGGGGGGGGGGHHHHGGHHGHHHHHHHHHHHHHHGGGGEFHHHHHHHHHHHHHHHHHGGGGGHHGGGGGEGHHHHHHHHHHHGHHHHGHHGHHHHGHHHHHGGGGGGHHHHHHHHHGHGHHHGHG?FGGGHGGGGGGG
@M02034:409:000000000-BFKT7:1:1109:3882:9092 1:N:0:31
AAAGTCGAGGTGCCTAAAGTGGCAACCCAGACTGAGCGTGGGGTTGGTGGTGTAGAGCTTCCTGTAGCCGCATGGCGTTCGTACTTAAATATGGAACTAACCATTCCAATTTTCGCTGTCTCTTATACACATCTCCGAGCCCACGAGAC
+
CCCCCFCCCCCCGGGGGGGGGGGHHHHGGHHGHHHHHGEGGGGGGGGGGGGFAEGGHGHHHHHHHFHHHGGEEFHFGEGFFEBGHHGHFHHHHGFGHHFHHHHHHDGFHHGHHHGGGGGGHGHHGHFGHHHHGGGFGCGGGGHGGGGGG
@M02034:409:000000000-BFKT7:1:1109:7217:9095 1:N:0:31
AAAGTCGAGGTGCCTAAAGTGGCAACCCAGACTCAGCATAATGTTGGTGGTGTAGAGCTTCCTGTAGCCGCATGGCGTTCGTACTTAAATATGGAACTAACCATTCCAATTTTCGCTGTCTCTTATACACATCTCCGAGCCCACGAGACC
+
CCCCCFCCCCABGGGGGGGGGGGHHHHGGHHGHFGHFHBFGGGGHHHFGGEFHHHHHHHHHHHHHHHHHGGEEGHHGGGGGEHHHHHHHHHHHFFGHHGHHHHHHHHHHHHHHHGGGGGHHHHHHHHHGHGHHHHFG/DGGGHGGGGGGF
@M02034:409:000000000-BFKT7:1:1109:12662:9097 1:N:0:31
AAAGTCGAGGTGCCTAAAGTGGCAACCCAGACTGGGTGTGGGGTTGGTGGTGTAGAGCTTCCTGTAGCCGCATGGCGTTCGTACTTAAATATGGAACTAACCATTCCAATTTTCGCTGTCTCTTATACACATCTCCGAGCCCACGAGACC
+
CCCCCFBBCCCCGGGGGGGGGGGHHHHGGHHGHHEFFEEDFAGGGGGFFEGFG3G5BEEGFHGHHFDBFEE/EECCEEEFE>2FGHHFFHHDGG33FFGG303FG?G4EGFHF4/CCACGDHHBB?@FHFFGHHG2C/A@@<FFG?DG?F
@M02034:409:000000000-BFKT7:1:1109:8356:9099 1:N:0:31
AAAGTCGAGGTGCCTAAAGTGGCAACCCAGACTACTAATACTGTTGGTGGTGTAGAGCTTCCTGTAGCCGCATGGCGTTCGTACTTAAATATGGAACTAACCATTCCAATTTTCGCTGTCTCTTATACACATCTCCGAGCCCACGAGACC
+
CCCCCFCCBCAAGGGGGGGGGGGHHHHGGHHGHHHHHHHHHHHHHHHFGGEFGHHHHHHHHHHHHHHHHGGGGGHHGGGGFEHHHHHHHHHHHHHHGHHHHHHHHHGGHHHHHHGGGGGHHHHHHHHHGHHHHHHHGGGGGGHGGGGGGE
@M02034:409:000000000-BFKT7:1:1109:4320:9101 1:N:0:31
AAAGTCGAGGTGCCTAAAGTGGCAACCCAGACTGGTAGTAGTGTTGGTGGTGTAGAGCTTCCTGTAGCCGCGTGGCGTTCGTTCTTAAATATGGAACTAATCATTCCAATTTT
+
BBBBBFBBBBABGGGGGGGGFGGGGHGGGH2FFCCB5FABFFGHD2A2A2BAA3D5A53B5BBE5555BAE0>>E//>>??131?BF4B@G4@333BBGH434B44F4BB?GF
@M02034:409:000000000-BFKT7:1:1109:8372:9106 1:N:0:31
AAAGTCGAGGTGCCTAAAGTGGCAACCCAGACTACTAATACTGTTGGTGGTGTAGAGCTTCCTGTAGCCGCATGGCGTTCGTACTTAAATATGGAACTAACCATTCCAATTTTCG
+
A@BAAFBABBAAGGGGCGGGGGGHHGGGGHHFHGGHGHHHGHFGHHGEGGGGGGHGHHHHHHHHHHGHHGGCGGHHGGGGGGFHHHGFBHGHFB3GFFE3G1GGHHFHGHHGHGF
@M02034:409:000000000-BFKT7:1:1109:8544:9127 1:N:0:31
AAAGTCGAGGTGCCTAAAGTGGCAACCCAGACTGTTAATGGTGTAAGGCTTCCTGTAGCCGCATGGCGTTCGTACTTAAATATGGAACTAACCATTCCAATTTTCGCTGTCTCTTATACACATCCCGAGCCC
+
AABCAFBBCCBCGGGGGGGGGGGHHHHGGHHGHH3FGFHFHAGG3FHHBEHCGFHFEGFEEGEEAG1EE0F>E?CGFDE3BBFE33FE33FC?3B@GDFFFHFHFEFDEEFHDHB4D4BFF3B3B/?</B/?
@M02034:409:000000000-BFKT7:1:1109:17556:9130 1:N:0:31
AAAGTCGAGTTGCCTACAGTGGCAACCCAGACTACTAATCAGGTTGGTGGTGTAGAGCTTCCTGTAGCCGCATGGCGTTCGTCCTTAAATATGGTACTAACCATTCCAATTTTCGC
+
>1A11@A>A@11F1F111BFF0A0FGFEFF0AGBGCG2FFEB1B1E//AAEFGF12A11F1ABDG2FGAEE/?EFGCECFEE/BAE2E1@2DG12BB@221F1B1FB>DFFFB2>E
@M02034:409:000000000-BFKT7:1:1109:22585:9131 1:N:0:31
AAAGTCGAGGTGCCTAAAGTGGCAACCCAGACTAGTCATACTGTTGGTGGTGTAGAGCTTCCTGTAGC
+
CCCCCFAABCCCGGGGGGGGGGGHHHHGGHGFHG3BB5FGHBHHDHFE22EFA3D5A5A35BAAA555
@M02034:409:000000000-BFKT7:1:1109:18386:9132 1:N:0:31
AAAGTCGAGGTGCCTAAAGTGGCAACCCAGACTAGTAAGACGGTTGGTGGTGTAGAGCTTCCTGTAGCCGCATGGCGTTCGTACTTAAATATGGAACTAACCATTCCAATTTTCGCTGTCTCTTATACACATCTCCGAGCCCACGAGACC
+
CCCCCFCCCCBBGGGGGGGGGGGHHHHGGHHGHHHHHHHHHGGGGGGGGGEFGHHHHHHHHHHHHHHHHGGGGGHHGGGGGEGHHHHHHHHHHHHHHHHHHGGHHHHHHHHHHHGGGGGHHHHHHHHHHHGHHHHHGGFGGGHGGGGGGG
@M02034:409:000000000-BFKT7:1:1109:10698:9141 1:N:0:31
AAAGTCGAGGTGCCTAAAGTGGCAACCCAGACTAATGGTGGTAA
+
BBBBBFBBBBAAGGGGGGGGGGGHHHHGFH2FG33DDGGFFG55
@M02034:409:000000000-BFKT7:1:1109:14440:9146 1:N:0:31
AAAGTCGAGGTGCCTAAAGTGGCAACCCAGACTGCGCAGCATGTTGGTGGTGTAGAGCTTCCTGTAGCCGCATGGCGTTCGTACTTAAATATGGAACTAACCATTCCAATTTTCGCTGTTCTTATACACATCTCCGAGCCCACGAGACCT
+
CCDDDFCCCDBCGGGGGGGGGCGHHHHGGHDGFHFEEFGGAGHHHHGABEGEEBF5B5AFAGHHGEEDDEG0EEFAEAEGF>2FGHHHHHHBFF33FEGH303B?BGBDFFHF4EFFE/GHHFFHFFFGBFHFFHGDGCCGEG?@@EG.G
@M02034:409:000000000-BFKT7:1:1109:15951:9152 1:N:0:31
AAAGTCGAGGTGCCTAAAGTGGCAACCCAGACTTCGTCGCCTGTTGGTGGTGTAGAGCTTCCTGTAGCCGCATG
+
BBBBBFBBBBBBGGGGGFGGGGGHHHHGGFFFHHHGC2AAAFHHD31E11EAA3D555AA5BF555A53AE0EE
@M02034:409:000000000-BFKT7:1:1109:7637:9155 1:N:0:31
AAAGTCGAGGTGCCTAAAGTGGCAACCCAGACTTCGGCGGGGGTTGGTGGTGTAGAGCTTCCTGTAGCCGCATGGCGTTCGTACTTAAATATGGAACTAACCATTCCAATTTTCGCTGTCTCTTATACACATCTCCGAGCCCACGAGACC
+
BBBBBFBBBB>AGGGGGGGGGGGHHHHGGHHGHHHGGGGGGGG>E?G/?E?F?FG3FGHHGHHHHHHDHDCBDGHFFDDEDDCGHHFGHHHHHB1FFG<FGFHHHHBGFGGHHHGGGDABFHGHCHCFBHHHEGCCGCGGGGGGGGGGGF
@M02034:409:000000000-BFKT7:1:1109:8396:9158 1:N:0:31
AAAGTCGAGGTGCCTAAAGTGGCAACCCAGACTGGGGGTGGGTAGTTCTTCCTGTAGCCGCATGGCGTTCGTACTTAAATATGGAACTAACCATTCCAATTTTCGCTGTCTCTTATACACATCTCCGAGCCCACGAGACCTCTCTACAT
+
CCCCCFCCCCAAFGGGGGGFGGGHHHHGGHHGHHHHGFAEEGAGFFDHHHHGHGGHHHHGGGGGH1FEEEEECAHHGHHHHHF33DFGF?GGBGHHHGFGHHHFFEEGFDGFHHHHHHGFFHGGH2?CGC@FHAADCDAFGHHHHGHGB
@M02034:409:000000000-BFKT7:1:1109:5327:9159 1:N:0:31
AAAGTCGAGGTGCCTAAAGTGGCAACCCAGACTAAGACGAAGGTTGGTGGTGTAGAGCTTCCTGTAGCCGCATGGCGTTCGTACTTAAATATGGAACTAACCATTCCAATTTTCGCTGTCTCTTATACACATCTCCGAGCCCACGAGAC
+
ABBBAFABBBAAGGGGGGGGGG2FFHHGGHHGHHGGFHGGEEGFDEEEFGEFFGHF5FFHFHHHGFHHHGGGFFHFEFEFGGHHHHGGHHGHHHFHHHHFFGFGGFFFGGHHHHGEFEEHGGHHGG3FGFFGCFDFECGCGEGG?@DD?
@M02034:409:000000000-BFKT7:1:1109:18529:9174 1:N:0:31
AAAGTCGAGGTGCCTAAAGTGGCAACCCAGACTAATAATAAGGTTGGTGGTGTAGAGCTTCCTGTAGCCGCATGGCGTTCGTACTTAAATATGGAACTAACCATTCCAATTTTCGCTGTCTCTTATACACATCTCCGAGCCCACGAGACC
+
CCCCCFCCCCABGGGGGGGGGGGHHHHGGHHGHHHHHHHHGGFDGHGEEEEF1AF5FGGGGGHHHGFFFFGEEGFCEEEGFEBFHGHHFHHHEG3@FGHG@13FDFFB?FGHHGEFGGEHGHHHGG4EDCHHHHHEGCDGGEFGCGCCDF
@M02034:409:000000000-BFKT7:1:1109:19365:9178 1:N:0:31
AAAGTCGAGGTGCCTAAAGTGGCAACCCAGACTGATGTGCGTGTTGGTGGTGTAGAGCTTCCTGTAGCCGCATGGCGTTCGTACTTAAATATGGAACTAACCATTCCAATTTTCGCTGTCTCTTATACACATCTCCGAGCCCACGAGACC
+
CCCCBFCCCCBCGGGGGGGGGGGHHHHGGHHGHHGHHHHHGGGGHHHEFGEFGGHGHHHHHHHHHHHHHGGEFGHHGGGGGFHHHHHHHHHHHHFHGHHHHHHHHHHHHHHHHHGGGGGHHGHHHHFHHHFHHGFHGGCCFGHGGGCDGA
@M02034:409:000000000-BFKT7:1:1109:23050:9181 1:N:0:31
AAAGTCGAGGTGCCTAAAGTGGCAACCCAGACTCATCCTCAGGTTGGTGGTGTAGAGCTTCCTGTAGCCGCATGGCGTTCGTACTTAAATATGGAACTAACCATTCCAATTTTCGCTGTCTCTTATACACATCTCCGAGCCCACGAGACC
+
BBBBBFBBBBBBGGGGGGGGGGGHGHHGGHDGHHHHHHHHHHHHHHGEGGGFHHGHHHHHHHHHHHHHHGGEEGHHGFGGGGGHHHHHHHHHHGFGHHHHHHHHHHHHHGHHHHGGGFGHHGGHFHGHHHHGHHHGGCGGGGHGGGGGGG
@M02034:409:000000000-BFKT7:1:1109:16741:9184 1:N:0:31
AAAGTCGAGGTGCCTAAAGTGGCAACCCAGCTTGTTGGTGGTGTAAAGCTTCCTGTAGCCGCATGGCGTTCGTACTTAAATATGGAACTAACCATTCCAATTTTCGCTGTCTCTTATACACATCTCCGAGCCCACGAGACCTCTCTACA
+
BBCCBFACCCABGGGGGGGGGGGHHHHGGH2BGG2B22A2AEFH3F5D5DG53BFA5B53AE0AEAB>10BEF21B44@34@@@33FCC3F3?BFEG4GFD@4B4>EEDGBGBF44B44B?DF3F?F/@/</F?FD<BDGGH11<FBGB
@M02034:409:000000000-BFKT7:1:1109:18217:9186 1:N:0:31
AAAGTCGAGGTGCCTAAAGTGGCAACCCAGACTGGGCAGGGGGTTGGTGGTGTAGAGCTTCCTGTAGCCGCATGGCGTTCGTACTTAAATATGGAACTAACCATTCCAATTTTCGCTGTCTCTTATACACATCTCCGAGCCCACGAGACC
+
CCCCCFCCCCBCGGGGGGGGGGGHHHHGGHHGHHHHHHGGGGGEFGGEFGEFGHHHHHHHHGHHGFHHHGGGGGHHGGGGGGHHHHHHHHHHHHHHHHGHGHFHHHGGHHHHHHGGGGGHHFHHHHHHGHFGHHFHGGGCGGGGGGGGGF
@M02034:409:000000000-BFKT7:1:1109:18454:9188 1:N:0:31
AAAGTCGAGGTGCCTAAAGTGGCAACCCAGACTACTAAGAATGTTGGTGGTGTAGAGCTTCCTGTAGCCGCATGGCGTTCGTACTTAAATATGGGACTAACCATTCCAATTTTCGCTGTCTCTTATACACATCTCCGAGCCCACGAGAC
+
CCCCCFBCCCCBGGGGGGGGGGGHHHHGGHHGHH3FDH3GG3FG5GHEFGFFGHHHHHHHHGHHHHHHHGGGGGHHGGGGGGHHHHFGHHHHHGAFGGHHHHHFGHHHHHHHHHGGGGGHHHHHHHHFHHHHHHHGDCCCGGHGGGGGG
@M02034:409:000000000-BFKT7:1:1109:8131:9189 1:N:0:31
AAAGTCGAGGTGCCTAAAGTGGCAACCCAGACTCATAATCAGGTTGGTGGTGTAGAGCTTCCTGTAGCCGCATGGCGTTCGTACTTAAATATGGAACTAACCATTCCAATTTTCGCTGTCTCTTATACACATCTCCGAGCCCACGAGACC
+
CCCCCFBBCCCCGGGGGGGFGGGHHHHGGHFGHHHGHHHHHHHHHHGEFGEFBFHHHHHHHHHHHHHHHGGEGGHHGGGGGGHHHHGHGHHHHHFFHHHHHHFHHFFHHHHHHHGGGGGHHHHHHHHHHGGHGHHFGCGGGGHGGGGGGE
@M02034:409:000000000-BFKT7:1:1109:7970:9189 1:N:0:31
AAAGTCGAGGTGCCTAAAGTGGCAACCCAGACTCAGCCTGGTGTAGAGCTTCCTGTAGCCGCATGGCGTTCGTACTTAAATATGGAACTAACCATTCCAATTTTCGCTGTCTCTTATACACATCTCCGAGCCCACGAGACCTCTCTACA
+
CCCCCFBBCCCCGGGGGGGFGGGHHHHGGHHGHFFHFHHFHHHHFHGFEFH5EDHGFFFEEGAEEH1A>EFEGFCGGFEEGFFEE3FEG@GFFGGGHEHHFFGHGEGDEGHHFGH4FEF?CFGGHDDEFDCGGAFG>/?CFHHHHHHHH
@M02034:409:000000000-BFKT7:1:1109:6844:9193 1:N:0:31
AAAGTCGAGGTGCCTAAAGTGGCAACCCAGACTGCTCCGCAGGTTGGTGGTGTAGAGCTTCCTGTAGCCGCATGGCGTTCGTACTTAAATATGGAACTAACCATTCCAATTTTCGCTGTCTCTTATACACATCTCCGAGCCCACGAGACC
+
CCCCCFCCCCABGGGGGGFGGGGHHHHGGHGGHHGHHHGGGGGHHHGFGGBFFHHHHHHHHHHHHHHHHGGGGGHHGGGGGEHHHHHHHHHHHHGFFHGGHHHHHFHHHHHHHHGFGGGGHHHHGHFHGHFHHHHHGGGGGFHGDGGGGG
@M02034:409:000000000-BFKT7:1:1109:10725:9195 1:N:0:31
AAAGTCGAGGTGCCTAAAGTGGCAACCCAGACTAATACTACGGTTGGTGGTGTAGAGCTTCCTGTAGCCGCATGGCGTTCGTACTTAAATATGGAACTAACCATTCCAATTTTCGCTGTCTCTTATACACATCTCCGAGCCCACGAGACC
+
BBBBBFBBBBABGGGGGGGGGGGHHHHEGHHGHHFGFHHGHFGGGGGEGGEFAGHHHHHHHHHFGGHGHGGGGGHHGGGGGFHHHHHHHHHHHEFHHHHHHHGHHHHHHHHHHHGGGGGFHFHHHHFHFHFHFGHHDFCCGGHGFGGGGE
@M02034:409:000000000-BFKT7:1:1109:22067:9196 1:N:0:31
AAAGTCGAGGTGCCTAAAGTGGCAACCCAGACTGGTAAGGGGGTTGGTGGTGTAGAGCTTCCTGTAGCCGCATGGCGTTCGTACTTAAATATGGAACTAACCATTCCAATTTTCGCTGTCTCTTATACACATCTCCGAGCCCACGAGACC
+
BBCCBFBBBDAAGGGGGGGGGGGHHHHGGHHGHHFHFHHHHGGGGGGGGGEFFGHHGHHHHHHHHHHHHGGGGGHHGGGGGFGHHHHHHHGHHHHGHHHGHGHHHHHHHHHHHHGGGGGGHHHHHGGFFHEFHHHGEGGGGGHGG@GGGF
@M02034:409:000000000-BFKT7:1:1109:9214:9196 1:N:0:31
AAAGTCGAGGTGCCTAAAGTGGCAACCCAGACTAAGAAGGGTGTAGAGCTTCCTGTAGCCGCATGGCGTTCGTACTTAAATATGGAACTAACCATTCCAATTTTCGCTGTCTCTTATACACATCTCCGAGCCCACGAGACCTCTCTACAT
+
CCCCCFCBBBBBGGGGGGGGFGGHHHHGGGHGHHFHHHHHGHGGHHHHHHHHHHHHHHHHGGGGGHHGGGGGGHHHHFHHHDHHHFHHHGHHHHHHHHHHHHHHHGGGGGHHHHHHHHHHHGHHHHGGCCGGGHGG/CGDGHFHHHHHHH
@M02034:409:000000000-BFKT7:1:1109:12273:9196 1:N:0:31
AAAGTCGGGTGCCTAAAGTGGCAACCCAGACTAATAGTAAGGTTGGTGGTGTAGAGCTTCCTGTAGCCGCATGGCGTTCGTACTTAAATATGGAACTAACCATTCCAATTTTCGCTGTCTCTTATACACATCTCCGAGCCCACGAGACCT
+
CCCCCFCCCBCCGGGGGGGGGGHHHHGGHHDFHHHFHHHHHHHGHGEFGEFHHHGGGHHGHHHHHHHHFEEFFHGEBEFGGHGHFHFHHBGHHHHGHFHGHHHHHHHHHHHHHGGGGEGHHHHHHGFHFDGHHHHDCGGGGHGGGGGGGG
@M02034:409:000000000-BFKT7:1:1109:4561:9197 1:N:0:31
AAAGTCGAGGTGCCTAAAGTGGCAACCCAGACTGGGAACAATGTTGGTGGTGTAGAGCTTCCTGTAGCCGCATGGCGTTCGTACTTAAATATGGAACTAACCATTCCAATTTTCGCTGTCTCTTATACACATCTCCGAGCCCACGAGACC
+
BBAABFBBBBABFGGFGGGGGGFHHHHEDHGGGGHHHHGHHHHHHHEAFFEFFFFFGFHHH3GFGFFHHGAEEEHHFEGGEBFGGHHFHHFHHHHHHHHHHHHGHHHGGGGHHHGEFGGHHHHFHHGHEFHFFGGGGCGGGGHGDCFDDE
@M02034:409:000000000-BFKT7:1:1109:12845:9197 1:N:0:31
AAAGTCGAGGTGCCTAAAGTGGCAACCCAGACT
+
AAABBFABBBABGGGGGGGGGGGHHHGGGEHGH
@M02034:409:000000000-BFKT7:1:1109:24742:9199 1:N:0:31
AAAGTCGAGGTGCCTAAAGTGGCAACCCAGACTGCTGGGCAGGTTGGTGGTGTAGAGCTTCCTGTAGCCGCATGGCGTTCGTACTTAAATATGGAACTAACCATTCCAATTTTCGCTGTCTCTTAT
+
BBBBBFABBBABGGGGGGGGGGGHHHHGGHHGHFCHFBECHGGHHHGEGGEFFGHBGFHHHHHHHHHGHGGGGGHHGEEFGEBGHHGEGHGHHHGFHHHHHFHHHHGHHGHHHHGGGGGHHHHH3F
@M02034:409:000000000-BFKT7:1:1109:18789:9201 1:N:0:31
AAAGTCGAGGTGCCTAAAGTGGCAACCCAGACTGGGGGTGGGGTTGGTGGTGTAGAGCTTCCTGTAGCCGCATGGCGTTCGTACTTAAATATGGAACTAACCATTCCAATTTTCGCTGTCTCTTATACACATCTCCGAGCCCACGAGACC
+
CCCCCFCBCCBBGGGGGGGGGGGHHHHGGHHGHHGHGGEEGGGFGGGEEGEFGHHGGHHHHHHHHHHHGGGEEGHGGEFGGEGHHHHHHHHHHHHFFHFGFFBGHGHFHGHHHHGEGGGHGHHHHHGGFGGHHHGHGCFGGFHGGGGGGE
@M02034:409:000000000-BFKT7:1:1109:7966:9208 1:N:0:31
AAAGTCGAGGTGCCTAAAGTGGCAACCCAGACTCAGCCTGGTGTAGAGCTTCCTGTAGCCGCATGGCGTTCGTACTTAAATATGGAACTAACCATTCCAATTTTCGCTGTCTCTTATACACATCTCCGAGCCCACGAGACCTCTCTACA
+
AAAAAD3ADA?AGGGFFFEGFGGFHHHGFHHGHGHHHHHHGGFHHHHGFFGGHHHHEHHGGCEGGGGGEFFGGBGGHDFBH4FFGFHHHHHGH3G@GGFEGGHHH/EEEEFGHGGGGB?BGFGFFDG?/<BGGHEC><CAF21FGFHFF
@M02034:409:000000000-BFKT7:1:1109:26988:9210 1:N:0:31
AAAGTCGAGGTGCCTAAAGTGGCAACCCAGACTGGTTCGGGTGTAGAGCTTCCTGTAGCCGCATGGCGTTCGTACTTAAATATGGAACTAACCATTCCAATTTTCGCTGTCTCTTATACACATCTCCGAGCCCACGAGACCTCTCTACAT
+
ABBBBFBBBBBBGGGGG4BEGGGFHHHGGHGGHHGHHEEGGHGFHFGHHHHHGHHHHHHHGEEFGHGGGGGGAHHHHHFFHFFFHFEGFB3GFFHHGHFFFGHHHGEEGGGHEHHFGFHGHGHHHFBD?@@D??C@??G/F1FGHHFHHH
@M02034:409:000000000-BFKT7:1:1109:3441:9211 1:N:0:31
AAAGTCGAGGTGCCTAAAGTGGCAACCCAGTCGGTTGGTGGTGTACCTCTTCCTGTAGCCGCATGGCGTTCGTACTTAAATATGGAACTAACCATTCCAATTTTCGCTGTCTCTTATACACATCTCCGAGCCCACGAGACCTCTCTACAT
+
>AAAAFBBBBABGFGGGGFGGFFFBGFEGHHFAEEEGGEFGGGHGHHHDGHHHFHHHGEGE0AAEG?EEGGFEFGFG4FDGBFGH3EFG3@FFDHHBFFHGHHFHGGGGGGHGHHHHHFDHFFGG32ECC/>FCFB<>/?FGHG0FGDFD
@M02034:409:000000000-BFKT7:1:1109:22318:9217 1:N:0:31
AAAGTCGAGGTGCCTAAAGTGGCAACCCAGACTAGTAGGTCGGTTGGTGGTGTAGAGCTTCCTGTAGCCGCATGGCGTTCGTACTTAAATATGGAACTAACCATTCCAATTTTCGCTGTCTCTTATACACATCTCCGAGCCCACGAGACC
+
CCCCCFCCCCBCGGGGGGGGGGGHHHHGGHHGHHHHHHHHHGGGGGGGGGEFFHHHHHHHHHHHHHHHHGGFGGHHGEGGGGFHHHFHHHHHHHGHGHHHHHGHHHHHHHHHHHGGGGGGGHHHHHGHHHDHHHGFG/DCGGHGGGGGGA
@M02034:409:000000000-BFKT7:1:1109:26988:9228 1:N:0:31
AAAGTCGAGGTGCCTAAAGTGGCAACCCAGACTGGTTCGGGTGTAGAGCTTCCTGTAGCCGCATGGCGTTCGTACTTAAATATGGAACTAACCATTCCAATTTTCGCTGTCTCTTATACACATCTCCGAGCCCACGAGACCTCTCTACAT
+
CCCCCFABBCBCGGGGGGGGGGGHHHHGGHGFHHHHHHGGGHGGGHHHHHHHHHHHHHHHGGFFGGHGGGGGGGGGHHHHHGHHHFHHH@FGHHHHHHGHHHHHHGGGGGHHHHHGHEHHHHGFGHHGDFGGGHGG/CGGEHHFHHHHH<
@M02034:409:000000000-BFKT7:1:1109:9686:9232 1:N:0:31
AAAGTCGAGGTGCCTAAAGTGGCAACCCAGA
+
CCCCCFABBCCCGGGGGGGGGGGHHHHGGHH
@M02034:409:000000000-BFKT7:1:1109:8286:9239 1:N:0:31
AAAGTCGAGGTGCCTAAAGTGGCAACCCAGACTTCGTCGTCTGTTGGTGGTGTAGAGCTTCCTGTAGCCGCATGGCGTTCGTACTTAAATATGGAACTAACCATTCCAATTTTCGCTGTCTCTTATACACATCTCCGAGCCCACGAGACC
+
BBCCBFABCCBCGGGGGGGGGGGHHHHGGHHGHHGGFGGFGHGHHHH?FGEFGHHHFHHHHHHHHHHGHGGCEGHHGGGGGGHHHHHHHHHHHHHFFHGHGHHHHHHHFHHHHHGGGGGGHGHHHHFHGHGHGHFHDDCCFFGFGGGGGG
@M02034:409:000000000-BFKT7:1:1109:6388:9244 1:N:0:31
AAAGTCGAGGTGCCTAAAGTGGCAACCCAGACTGTTTCTGGTGTAAAGCTTCCTGTAGCCGCATGGCGTTCGTACTTAAATATGGAACTAACCATTCCAATTTTCGCTGTCTCTTATACACATCTCCGAGCCCACGAGACCTCTCTACA
+
CCBCCFCCCCBCGGGGGGGGGGGHGHHGGHHGGGFGHHHHHHHHHHEGFHHFGHHHHHHFGGEEGGFGEFFGGFGHHHFFGDHFHBGHHBGHGHHHHFHGGHFHHFGGGGHHGHHFHHHGHHHHHGHG?ECGGHFGBD?DFHHHHHHHG
@M02034:409:000000000-BFKT7:1:1109:26729:9244 1:N:0:31
AAAGTCGAGGTGCCTAAAGTGGCAACCCAGACTCTGCCGATTGTTG
+
BBBBBFAABBBBGGGGGGGFGGGHHHHGGHHGHFH5FDAAABFGEA
@M02034:409:000000000-BFKT7:1:1109:17471:9249 1:N:0:31
AAAGTCGAGGTGCCTAAAGTGGCAACCCAGACTAAGGGTGGTGTAATGCTTCCTGTAGCCGCATGGCGTTCGTACTTAAATATGGAACTAACCATTCCAATTTTCGCTGTCTCTTATACACATCTCCGAGCCCACGAGACCTCTCTACAT
+
```
