## Supplementary material for "Engineering a virus-like particle to display peptide insertions using an apparent fitness landscape": Sequencing text files, python code, and primer descriptions: eHTS072S31_s1_pe (part 17 of 47)

```
CCCCCFBCCCCCGGGGGGGGGGGHHHHGGHHGHHHGHHHGGGGHHFHHHHHHHHHHHHHHGGEEGHHGGGGGGGHHHHHHHGHHHGHHH3GHHHHHHHHGGHHHHGGGGGHHHHHHHGHHHHHHHHHGCFCGGHGGFGGGEFCGHHFDGD
@M02034:409:000000000-BFKT7:1:1109:8298:9255 1:N:0:31
AAAGTCGAGGTGCCTAAAGTGGCAACCCAGACTTCTGCGACTGTTGGTGGTGTAGAGCTTCCTGTAGCCGCATGGCGTTCGTACTTAAATATGGAACTAACCATTCCAATTTTCGCTGTCTCTTATACACATCTCCGAGCCCACGAGAC
+
AAAABFBBDBAAGGGGGAGGFGGHGHHGGEAFFE555A22AAEGGGEEFFGGHH5GGHHHHHFHHHHHGDEEFEFGCEGGGGEHGG@GGFFGH3FFGG33FFFGHHG4GHFHFGGFGGGHHFHHBGFHF2DGHHFGDC//@C<FG?DGA
@M02034:409:000000000-BFKT7:1:1109:12197:9256 1:N:0:31
AAAGTCGAGGTGCCTAAAGTGGCAACCCAGACTAATAATAAGGTTTGTGGTGTAGAGCTTCCTGTAGCCGCATGGCTTTC
+
A1?A>3AA1>A1ABFG11AAF1BGGECEFAHCHC1AA2FHFFFFB1B0BAEFGGGDEGHHHBGFB2DEEAE/AEGH0>FG
@M02034:409:000000000-BFKT7:1:1109:21362:9259 1:N:0:31
AAAGTCGAGGTGCCTAAAGTGGCAACCCAGACTACGACTCATGTTGGTGGTGTAGAGCTTCCTGTAGCCGCATGGCGTTCGTACTTAAATATGGAACTAACCATTCCAATTTTCGCTGTCTCTTATACACATCTCCGAGCCCACGAGACC
+
BBBBBFBBBBBBGGGGGGGFGGGGFHGGGHHGHHHGGGGGHGHHHHHEEEBBFFHFHHHHHHHHHHHHHGGGEGHHGGGGGFFHHHHHHHFHHHBGHHHHFHHHHHHHGHHHHGGGGGFHHGHHHHHHGHFHHHGHGDGCGGHGC@FGGC
@M02034:409:000000000-BFKT7:1:1109:12183:9267 1:N:0:31
AAAGTCGAGGTGCCTAAAGTGGCAACCCAGACTAATAATAAGGTTGGTGGTGTAGAGCTTCCTGTAGCCGCATGGCGTTCGTACTTAAATATGGAACTAACCATTCCAATTTTCGCTGTCTCTTATACACATCTCCGAGCCCACGAGACC
+
CCDCDFCCCBABGGGGGGGGGGGHHHHGGHHGHHGHHFHHFHHHGHGFFGEFGHHHHHHHHHHHHHHHHGGGGGHHGGGGGGFHHHHHHHHHHHHHHHHHHHHGHHHHGHHHHHGGGGGHHHHHGHGHGHGHHHHGFFFGGGHGGGGGGG
@M02034:409:000000000-BFKT7:1:1109:18871:9270 1:N:0:31
AAAGTCGAGGTGCCTAAAGTGGCAACCCAGTGTGTTGGTGGTGTAGTTCTTCCTGTAGCCGCATGGCGTTCGTACTTAAATATGGAACTAACCATTCCAATTTTCGCTGTCTCTTATACACATCTCCGAGCCCACGAGACCTCTCTACAT
+
CCCCCFCCCCCBGGGGGGGGGGGHHHHGGHGHHHHHHHEFFGGHHHHHHHHHHHHHHHHHGGEGGHHGGGGGGHHHHHHHHGHHHFHHHHHHHHHHHHHHHHHHHGGGGGHHHHHHHHHHHHHHHHHGGGGGGHFD/CGGGHHHHHHHHG
@M02034:409:000000000-BFKT7:1:1109:19291:9279 1:N:0:31
AAAGTCGAGGTGCCTAAAGTGGCAACCCAGCTTGTTGGTGGGGTAGAGCTTCCTGTAGCCGCATGGCGTTCGTACTTAAATATGGAACTAACCATTCCAATTTTCGCTGTCTCTTATACACATCTCCGAGCCCACGAGACCTCTCTACAT
+
CCCCCFBCCCCCGGGGGGGGGGGHHHHGGHHHHHHHHHFGGCGGGFGGHHHHHHHHHHHHGGGGGHHGGGGGGHHGHHHHHGHFHBFHHHHHHHHHHHHHHHHHHGGGGGHHHHHHHGHGHHHHHHHGGGGGGHGGCFFGGHHHHHHHHG
@M02034:409:000000000-BFKT7:1:1109:4847:9281 1:N:0:31
AAAGTCGAGGTGCCTAAAGTGGCAACCCAGGCGCAGGGTGGTGTAGAGCTTCCTGTAGCCGCATGGCGTTCGTACTTAAATATGGAACTAACCATTCCAATTTTCGCTGTCTCTTATACACATCTCCGAGCCCACGAGACCTCTCTACAT
+
CCCBCFCCCCACGGGGFGGGGGGHHHHGGHGHGGGEGGBFGEGHHHHHHHHHHHHHHHHHGGEFGHHGGGGGGHHHHHHFGFHHHDGHHHHHHHHHHHHHGHHHHGGGGGHHHHHHHFHGHHHHHHHGCGCGGHGG?FDGGHHHHHHHGD
@M02034:409:000000000-BFKT7:1:1109:14671:9284 1:N:0:31
AAAGTCGAGGTGCCTAAAGTGGCAACCCAGACTCCTAGTCAGGTTGGTGGTGTAGAGCTTCCTGTAGCCGCATGGCGTTCGTACTTAAATATGGAACTAACCATTCCAATTTTCGCTGTCTCTTATACACATCTCCGAGCCCACGAGACC
+
AB3AAFAABBAAGGGG4AF6FGGGHHHEEDHGHHBGHHHHHHHHGHCAFEAFADGGHGHHEGGHHHHHHGGGGGHHGGGGFEFGHFHGHHHHHBBGGGHCGFFGHHFFBGHHHGGDEGEFFGGGHHGGFBFFHGHFDBG?CFGGGGGDDC
@M02034:409:000000000-BFKT7:1:1109:13569:9286 1:N:0:31
AAAGTCGAGGTGCCTAAAGTGGCAACCCAGATGAGGGGTGGTGTAGAGCTTCCTGTAGCCGCATGGCGTTCGTACTTAAATATGGAACTAACCATTCCAATTTTCGCTGTCTCTTATACACATCTCCGAGCCCACGAGACCTCTCTACAT
+
CCCCCFBBCCBBGGGGGGGGGGGFHHHGGHHHHFHFGGGGGGGHHHHHHHHGHHHHHHHHGGEGGHHGGGGGEGHHHHHHHHGHHHHHHHFHHHHHHHHHGHHHHGGGGGHHHHHGHHHHHHHFHGHDBDCCGHGGCFGGGHHGHGFHHG
@M02034:409:000000000-BFKT7:1:1109:12200:9287 1:N:0:31
AAAGTCGAGGTGCCTAAAGTGGCAACCCAGACTAAGACGGGGGTTGGTGGTGTAGAGCTTCCTGTAGCCGCATGGCGTTCGTACTTAAATATGGAACTAACCATTCCAATTTTCGCTGTCTCTTATACACATCTCCGAGCCCACGAGACC
+
CCCCCFCCCCBCGGGGGGGGGGGHHHHGGHHGHHHHHHGGGGGGG@EEFGGGGFHFHHGHGHHHD4FFHGG/EGHFGEGGGEFHHHHHHGHHHHEBGHHHFFBGHDHFFHFHHDCCEGEHGHHHFFFDFFGHHGHFFC@DCEHGGCGGDC
@M02034:409:000000000-BFKT7:1:1109:9222:9293 1:N:0:31
AAAGTCGAGGTGCCTAAAGTGGCAACCCAGAATGTTGGTGGTGTAGAGCTTCCTGTAGCCGCATGGCGTTCGTACTTAAATATGGAACTAACCATTCCAATTTTCGCTGTCTCTTATACACATCTCCGAG
+
A?AA1@AADDAAG1DFBFDGBBFFGFCEGHHHHHHHHCEGCGFGDGFHDHFHHGHFHHEFEE/EGGCEEEGGGFHHHBBGFBGFHFFHHBFHF1BFFGFBBGFHHGGGGEDF2GFEGFE>FGF1FGDE/B
@M02034:409:000000000-BFKT7:1:1109:19955:9296 1:N:0:31
AAAGTCGAGGTGCCTAAAGTGGCAACCCAGACTCCTCCTCAGGT
+
CCCCCFCCCBCCGGGGGGGGGGGHHHHGGHHGHB3FHE2A33BG
@M02034:409:000000000-BFKT7:1:1109:9239:9300 1:N:0:31
AAAGTCGAGGTGCCTAAAGTGGCAACCCAGAATGTTGGTGGTGTAGAGCTTCCTGTAGCCGCATGGCGTTCGTACTTAAATATGGAACTAACCATTCCAATTTTCGCTGTCTCTTATACACATCTCCGAGCCCACGAGACCTCTCTACAT
+
BAABBFBADDABGGGG44GGGGEGHHHGGGGHHFHHFHGGGGGHHHHHHHHHCGHHFHHFGGCEGHFGGGGGGGEGHFF3FGHGGHFFHHFHHHHGHHHGGHHHHCGGGGHHHHHHHHHHFHHFHGHDCGCGFGFGCGGGGHGBFHHHEH
@M02034:409:000000000-BFKT7:1:1109:13585:9301 1:N:0:31
AAAGTCGAGGTGCCTAAAGTGGCAACCCAGATGAGGGGTGGTGTAGAGCTTCCTGTAGCCGCATGGCGTTCGTACTTAAATATGGAACTAACCATTCCAATTTTCGCTGTCTCTTATACACATCTCCGAGCCCACGAGACCTCTCTACAT
+
AABBAFAABBBBGGGGBGGGGGGHFHHGGHHHGHFHGGGGCGGHHHHGHHHHHHHHHHHHGGEFGHHGFEFGEFHHHGHFGGHHGBGFHFGFGHHHHFGEGHHHHGGGGGFG4GHHGHHFHFFFGHH/<</CFHGG/@DDGHFFHFHGFH
@M02034:409:000000000-BFKT7:1:1109:19167:9307 1:N:0:31
AAAGTCGAGGTGCCTAAAGTGGCAACCCAGACTGATACGAAGGTTGGTGGTGTAGAGCTTCCTGTAGCCGCATGGCGTTCGTACTTAAATATGGAACTAACCATTCCAATTTTCGCTGTCTCTTATACACATCTCCGAGCCCACGAGACC
+
CCCCCFBCCCABGGGGGGGGGGGHHHHGGGHGHHCGHHGGHGGGHHGEFDGFGFGDGHHHHHHHHHHGHAG@FGHFGGGGGEFHGHFHHHGHHF3FGHHHFHFFHHFH4BGHHHGCGDFHHHHHFH?F?GFHHDDDF?@DGGEGGGCDGF
@M02034:409:000000000-BFKT7:1:1109:23092:9307 1:N:0:31
AAAGTCGAGGTGCCTAAAGTGGCAACCCAGACTGCGGGGACTGTTGGTGGTGTAGAGCTTCCTGTAGCCGCATGGCGTTCGTACTTAAATATGGAACTAACCATTCCAATTTTCGCTGTCTCTTATACACATCTCCGAGCCCACGAGACC
+
BBBBBFABBBBBGGGGGFGFGGGHHHHGGHHGHHHGGGGGGHHHHHHEFGEFHHHGHHHHHHHHHHHHHGGEFGHHGGGGGFHHHHHGHHHHHGGFHHFHHHHHHHFHEHHHHHGGGGGGHHHHHHHHHHHHHHGHGCGGGGHGGGGGGE
@M02034:409:000000000-BFKT7:1:1109:5716:9316 1:N:0:31
AAAGTCGAGGTGCCTAAAGTGGCAACCCAGAGTGTTTCTGGTGTAGAGCTTCCTGTAGCCGCATGGCGTTCGTACTTAAATATGGAACTAACCATTCCAATTTTCGCTGTCTCTTATACACATCTCCGAGCCCACGAGACCTCTCTACAT
+
BBBBBFABDBAAGGGGGGGGGGGFHHHGGHHHHHGHHHHHHHHHHHHHGHHHHHHHHHHHGGGGGHHGGGGGGHHHHHHGHGHHHGHHHGGHHFHHHHGHHHGHHGGGEGHHHHHHHHHGHGHHHHFGEGGGGEGFCFFFFGHDCHHHH?
@M02034:409:000000000-BFKT7:1:1109:15756:9320 1:N:0:31
AAAGTCGAGGTGCCTAAAGTGGCAACCCAGCCTGTTGGTCCGGTAGAGCTTCCTGTAGCCGCATGGCGTTCGTACTTAAATATGGAACTAACCATTCCAATTTTCGCTGTCTCTTATACACATCTCCGAGCCCACGAGACCTCTCTACAT
+
BBBBBFBBBBAAGGGGGGGFGGGHHHHGGHHGHHHHHHEGHGGGGGHHHHHGGHHHHHHGGGEFGHHGGGGGGBGGHGHGHHHHHFGHHFHHHHHHHHHHGHHHHGGGGGHHHHHFHHHHHHHHHHHGCGFGGGGG/BFDEGHHHHHFFH
@M02034:409:000000000-BFKT7:1:1109:19089:9322 1:N:0:31
AAAGTCGAGGTGCCTAAAGTGGCAACCCAGACTAATAAGCATGTTGGTGGTGTAGAGCTTCCTGTAGCCGCATGGCGTTCGTACTTAAATATGGAACTAACCATTCCAATTTTCGCTGTCTCTTATACACATCTCCGAGCCCACGAGA
+
BAABBFABBDABGGGGGFFGG4FGHHFGGH2FHH3DDE535D3BFHF222EFFDH555AGBHFFG5EDF?F0EEGF??EGDE2BFGHFFHHHHHE3BFHHHH3FFFEGBFGHHF/?E?<FGHGF4F4BE?2FCD3DA@@C/<CF/C/<
@M02034:409:000000000-BFKT7:1:1109:6881:9327 1:N:0:31
AAAGTCGAGGTGCCTAAAGTGGCAACCCAGGTTCATGGTGGTGTAGAGCTTCCTGTAGCCGCATGGCGTTCGTACTTAAATATGGAACTAACCATTCCAATTTTCGCTGTCTCTTATACACATCTCCGAGCCCACGAGACCTCTCTACAT
+
CCCCCFBCCCABFGGGGGGGGGGHHHHGGHGHHHHHHHHHGGGHHHHHGHGHHHHHHHHHGGGGGHHGGGGGEGHGHHHHHHHHHHHHHGHHHHHHHHHHHHHHHGGGGGHHFHHHHHHHHGHHHHGGFGGGGHGD@DGFGHHHHHHHHD
@M02034:409:000000000-BFKT7:1:1109:22075:9330 1:N:0:31
AAAGTCGAGGTGCCTAAAGTGGCAACCCAGACTGTTTATGGTTTGGAGCTTCCTGTAGCCGCATGGCGTTCGTACTTAAATATGGAACTAACCATTCCAATTTTCGCTGTCTCTTATACACATCTCCGAGCCCACGAGACCTCTCTACAT
+
CCCCCFBCCCBCGGGGGGGGGGGHHHHGGHHGHHHHHHHHHHHHGGHHHHHHHHHHHHHHGGGGGHHGGGGGGHHHHHHHHHHHHEGHHFHHHHHHHHHHHHHHHGGGGGHHHHHHHHHHHGHHHHHGGGGGGHGGFGGGGHHHHHHGHG
@M02034:409:000000000-BFKT7:1:1109:12954:9335 1:N:0:31
AAAGTCGAGGTGCCTAAAGTGGCAACCCAGACTGCGAATCAGGTTGGTGGTGTAGAGCTTCCTGTAGCCGCATGGCGTTCGTACTTAAATATGGAACTAACCATTCCAATTTTCGCTGTCTCTTATACACATCTCCGAGCCCACGAGACC
+
BCCCCFCCCCCCGGGGGGGGGGGHHHHGGHHGHHHGGGGGHGHHHHGGGGEFGHHHHHHHHHHHHHHHHGGEGGHHGGGGGEGHHHHHHHHHHHHHHHHHHHHHHHHHFHHHHHGGGGGHHHHHGHHHHGGHHHHHGGGGGGHGGGGGGE
@M02034:409:000000000-BFKT7:1:1109:23681:9337 1:N:0:31
AAAGTCGAGGTGCCTAAAGTGGCAACCCAGACTAGTCCTCGGGTTGGTGGTGTAGAGCTTCCTGTAGCCGCATGGCGTTCGTACTTAAATATGGAACTAACCATTCCAATTTTCGCTGTCTCTTATACACATCTCCGAGCCCACGAGAC
+
CCCCCFBBDBCCGGGGGGGGGGGHGHHGGHHGHC3FBEGDE2EHEF0AAEGEA3G5FB3BEGHHHE55FEE0EFA1>>EGDE2FGHHHHHHFHH33BFGHB03BFFG4?GFHE4/EF?EGDHG3??3DGBGCGHGFGC@C<?GFFCFCD
@M02034:409:000000000-BFKT7:1:1109:24217:9343 1:N:0:31
AAAGTCGAGGTGCCTAAAGTGGCAACCCAGACTCCTAGTCCTGTTGGTGGTGTAGAGCTTCCTGTAGCCGCATGGCGTTCGTACTTAAATATGGAACTAACCATTCCAATTTTCGCTGTCTCTTATACACATCTCCGAGCCCACGAGACC
+
A@BAAFAABDBBGGGFFBGGGGGGFGHGG2AFFF3FHHHHHHDHHFHGEGAFGHHEHHHHGEHHHFHGGE?AEFHHGGGFFE?GFHHFHHHHGEBGHFEFHHFGFGHFFGHHHFEEGGGFHGHHHHDGHHFBHHG2C/B?DEGFC@CED<
@M02034:409:000000000-BFKT7:1:1109:22070:9348 1:N:0:31
AAAGTCGAGGTGCCTAAAGTGGCAACCCAGACTGTTTATGGTTTGGAGCTTCCTGTAGCCGCATGGCGTTCGTACTTAAATATGGAACTAACCATTCCAATTTTCGCTGTCTCTTATACACATCTCC
+
A3>3AF3A3>>AFFGF4FGGFB2BCFHGGDHGGCAGFFGBFHHGCFHFHHHFHHHH5FGHFG0EAGHCGGGGGBGGFHB3FGF4F3@B3FEFHFHHG@EFHHHHGGGF>EHHHHH4FFF4F3BFFGH
@M02034:409:000000000-BFKT7:1:1109:13039:9348 1:N:0:31
AAAGTCGAGGTGCCTAAAGTGGCAACCCAGACTAATAAGAAGGTTGGTGGTGTAGAGCTTCCTGTAGCCGCATGGCGTTCGTACTTAAATATGGAACTAACCATTCCAATTTTCGCTGTCTCTTATACACATCTCCGAGCCCACGAGAC
+
BBBAAFBABDAAGGGB4DDGGCGHCAGGG2A23GEFHHBFFFHGHGEFGGCFG3FDF53B53BGBDED3EA0EFHFEEEFEB?FCEHEGDGFHF33@G33B0FG3G444GHHHHGGE//B44BG4?FFBF?22FF2/><</FGGC/@/<
@M02034:409:000000000-BFKT7:1:1109:13022:9354 1:N:0:31
AAAGTCGAGGTGCCTAAAGTGGCAACCCAGACTAATAAGAAGGTT
+
AAAAAF1A?DAA1FD1FGGBGGGCFEHEF0FFBHFHCDFHFH01B
@M02034:409:000000000-BFKT7:1:1109:25051:9356 1:N:0:31
AAAGTCGAGGTGCCTAAAGTGGCAACCCAGACTACTGGTACTGTTGGTGGTGTAGAGCTTCCTGTAGCCGCATGGCGTTCGTACTTAAATATGGAACTAACCATTCCAATTTTCGCTGTTCTTATACACATCTCCGAGCCCACGAGACCT
+
BBBBBFBBBBABGGGGGGGGGGGHHHHGGHHGHHHHHHGHHHHHHHHGGGEFGHHGHHHHHHHHHHHHHGGEFGHHGGGGGFGHHHHHFHHHHFGGHHGHHHHHHHHHHHHHHHGGGGGHHHHHHFFHFGGGHHHG/CCGGHGGGGDGGH
@M02034:409:000000000-BFKT7:1:1109:3673:9361 1:N:0:31
AAAGTCGAGGTGCCTAAAGTGGCAACCCAGACTAGGTCTGATGTTGGTGGTGTAGAGCTTCCTGTAGCCGCATGGCGTTCGTACTTAAATATGGAACTAACCATTCCAATTTTCGCTGTCTCTTATACACATCCCGAGCCCACGAGACAT
+
BBBBBFBA?D2AGGFGCGGGGGGHHFFGGHHGHFFHHHHHHHHHHGEEFGGGHFHGGHHHFFHHHGHHHG?EEEHGGGGGGEFGHH@FFFFHHHHHFHFEG?EFGFHGDFGHHHGGGGEFHGHHGG4BFGFGHGEFEC@DGHGC//A?0?
@M02034:409:000000000-BFKT7:1:1109:16034:9368 1:N:0:31
AAAGTCGAGGTGCCTAAAGTGGCAACCCAGACTGGGTGTGTGGTTGGTGGTGTAGAGCTTCCTGTAGCCGCATGGCGTTCGTACTTAAATATGGAACTAACCATTCCAATTTTCGCTGTCTCTTATACACATCTCCGAGCCCACGAGACC
+
BBCCCFCBCCACGGGGGGGGGGGHGHHGGHHGHHHHFEEFHFGHGEEFFGAFBGHFHHGHHHHHHHHHHGGGFGHHGGGGGGFHHHHHFHHHHGGHHHHHHHHHHHGFFGHHHFGGGGGGHHHHHHFHFHFFHHHHG/CCGGHGGGGGGG
@M02034:409:000000000-BFKT7:1:1109:11238:9373 1:N:0:31
AAAGTCGAGGTGCCTAAAGTGGCAACCCAGACTAGGCCTGGTGTTGGTGGTGTAGAGCTTCCTGTAGCCGCATGGCGTTCGTACTTAAATATGGAACTAACCATTCCAATTTTCGCTGTCTCTTATACACATCTCCGAGCCCACGAGACC
+
CCCCCFBBCCBCGGGGGGGGGGGHHHHGGHHCHHFCFGHGHHHHGHE2AAEFFFGD5BGHAGHHFFFADEF>EFHAEE@FGEFGGHH@FGFFHG3BFFHHH0?FGFFG4FFHHG?EFEGHGHHHFFDDHBEHHHHBF@FDCEGGCCCGGA
@M02034:409:000000000-BFKT7:1:1109:6750:9373 1:N:0:31
AAAGTCGAGGTGCCTAAAGTGGCAACCCAGACTCAGAATAAGGTTGGTGGTGTAGAGCTTCCTGTAGCCGCATGGCGTTCGTACTTAAATATGGAACTAACCATTCCAATTTTCGCTGTCTCTTATACACATCTCCGAGCCCACGAGACC
+
CCCCCFCABCABCGGGGGGGGGGHHHHGGHGGHHHHHHHHHHHHHHGEGGEFGHHHHGHHHHHHGHHHHGGGGGHHGGGGGEFHHHHHHHHHHHFFFHGGHHHHHHGHHHHHHGGEGGEFHHHHHHGFHHGHHHGHGFGGGGHGGGGGGF
@M02034:409:000000000-BFKT7:1:1109:10285:9383 1:N:0:31
AAAGTCGAGGTGCCTAAAGTGGCAACCCAGACTGATAGGCATGTTGGTGGTGTAGAGCTTCCTGTAGCCGCATGGCGTTCGTACTTAAATATGGAACTAACCATTCCAATTTTCGCTGTCTCTTATACACATCTCCGAGCCCACGAGACC
+
BBBBBFBBBBAAGGGGGGGGGGGHHHHGCHGFFH3FHHHHHHHHHHHEEG1BGGHHHHHHHFHHHHHHHGGFFGHHGEGGGEFHHHFFDGHHHB33FHGFHHHHHHHFBGHHHHGGGGFFFHHHHHGHHHHHHHGGF<CGGGGGGGGGGF
@M02034:409:000000000-BFKT7:1:1109:10621:9385 1:N:0:31
AAAGTCGAGGTGCCTAAAGTGGCAACCCAGACTAATAATACGGTTGGTGGTGTAGAGCTTCCTGTAGCCGCATGGCGTTCGTACTTAAATATGGAACTAACCATTCCAATTTTCGCTGTCTCTTATACACATCTCCGAGCCCACGAGACC
+
CCCCCFABCCCCGGGGGGGGGGGHHHHGGHHGH33DFGGH5AEGFGCEFGGGHHHHHHHHHHHHHHHHHGGGGGHHGGGGGGHHHHHHHHHHHGHGGHHHHHGHHHHHHHHHHHGGGGGHHGHHGHFHGHGHHHFHGGGGGGHGGGGGGC
@M02034:409:000000000-BFKT7:1:1109:16495:9387 1:N:0:31
AAAGTCGAGGTGCCTAAAGTGGCAACCCAGACTAATAATCTTGTTGGTGGTGTAGAGCTTCCTGTAGCCGCATGGCGTTCGTACTTAAATATGGAACTAACCATTCCAATTTTCGCTGTCTCTTATACACATTCCGAGCCCACGAGACCT
+
CCCCCFAABCABGGGGGGGFGGGHHHHGGHGGHFGFBGHHGHHHHHEFGGEFHHHBHHHHHGHHHHHHHGGGGGHHGGGGGGHHHHHHHHHHHHGHFHHHGHHHHHGHDGHHHHGGGGGFHHHHHHFHFHGHHGHHGGGGGHGGGGGGGF
@M02034:409:000000000-BFKT7:1:1109:21657:9418 1:N:0:31
AAAGTCGAGGTGCCTAAAGTGGCAACCCAGCAGGTTGGTGGTGTAGAGCTTCCTGTAGCCGCATGGCGTTCGTACTTAAATATGGAACTAACCATTCCAATTTTCGCTGTCTCTTATACACATCTCCGAGCCCACGAGACCTCTCTACA
+
A?AA3DAB3>AAGGGGF4FGEFEFFFHGGACBGHFBCCEFEAFGHBGHGFHGGHHHGHHH?EEFCFHGEEEEGGHHHH3EFGHFHGHFFFGGG3GFHGH4GHFHHGDGDEFGHHEGGHHEF3GHEHFG/BCGFHG?<>/?FFFGF?F1?
@M02034:409:000000000-BFKT7:1:1109:24555:9421 1:N:0:31
AAAGTCGAGGTGCCTAAAGTGGCAACCCAGACTCCTATGCAGGTTGGTGGTGTAGAGCTTCCTGTAGCCGCATGGCGTTCGTACTTAAATATGGAACTAACCATTCCAATTTTCGCTGTCTCTTATACACATCTCCGAGCCCACGAGACC
+
CCDCCFCDCCCDGGGGGGGGGGGHHHHGGHHGHHHGHHHHHHHHHHGGGGEFFGHHHHHHHHHHHHHHHGGGGGHHGGGGGFFHHHHHHHHHHHHHHHGGHHHHHHGHHHHHHHGGGGGFHGHHFHGFHHGHHHHHDCGCCEHGGFCDGC
@M02034:409:000000000-BFKT7:1:1109:13037:9422 1:N:0:31
AAAGTCGAGGTGCCTAAAGTGGCAACCCAGATGGTTGGTGGTGTACAGCTTCCTGTAGCCGCATGGCGTTCGTACTTAAATATGGAACTAACCATTCCAATTTTCGCTGTCTCTTATACACATCTCCGAGCCCACGAGACCTCTCTACAT
+
CCBCCFCBCCBCGGGGGGGGGGGGHHHGGHGHHHGGGGFGGGGHHHHHHHHHHHHHHHHFFEEGGGHGFGGGGGHHHFHHHGHHHGHHHHHHHGHHHHHHHHHHHGGGGGHHHHHGHHHHHHHHHHHGCGGGGHGGFGGGGHHHHHHHFF
@M02034:409:000000000-BFKT7:1:1109:20099:9425 1:N:0:31
AAAGTCGAGGTGCCTAAAGTGGCAACCCAGATTATGGGTGGTGTAGAGCTTCCTGTAGCCGCATGGCGTTCGTACTTAAATATGGAACTAACCATTCCAATTTTCGCTGTCTCTTATACACATCTCCGAGCCCACGAGACCTCTCTACAT
+
CCCCBFCCCCBCGGGGGGGGGGGHHHHGGHHHHHHHHHGFGGGHHHHHHHHHHHHHHHHHGGFGGHHGGGGGGHHHHHHHHHHHHDFHHHHHHHHHHHGGGHHHHGGGGGHHHHHHHHHHHGHHHHHGGGCFEEGD/BGGGHHHHHHHHG
@M02034:409:000000000-BFKT7:1:1109:7797:9435 1:N:0:31
AAAGTCGAGGTGCCTAAAGTGGCAACCCAGACTTGTACGGCGGTTGGTGGTGTAGAGCTTCCTGTAGCCGCATGGCGTTCGTACTTAAATATGGAACTAACCATTCCAATTTTCGCTGTCTCTTATACACATCTCCGAGCCCACG
+
BBBBBFBBDBAAGGGGGGGGBGGHHHGGEHAFGGFGFFAEGGGEG0EA1E1BFBF5EF3FFBFDD@FFG?//>EHGCEEFEEBF/F4BFD4F4F3FGE3FFH22D?3??BFHHD@AD/CF2>FF@G2<1GD11FDD//<@CG..<
@M02034:409:000000000-BFKT7:1:1109:21661:9439 1:N:0:31
AAAGTCGAGGTGCCTAAAGTGGCAACCCAGCAGGTTGGTGGTGTAGAGCTTCCTGTAGCCGCATGGCGTTCGTACTTAAATATGGAACTAACCATTCCAATTTTCGCTGTCTCTTATACACATCTCCGAGCCCACGAGACCTCTCTACAT
+
CBCBCFBBBCBBGGGGGGGGGGGHHHHGGHHHHHGGHGFGGGGHHGHHHHHHHHHHHHHHGGGGGHHGEGGGGGHHHFGFHHHHHBFHHGHHHHHHHGHHGHHHHGGGGGHHHHH4HHGHHHGHHHHDCGGGCEFCBFGFGHGHHHHHHF
@M02034:409:000000000-BFKT7:1:1109:25092:9442 1:N:0:31
AAAGTCGAGGTGCCTAAAGTGGCAACCCAGTTT
+
AAABBFBBBCABGGGGGGGGGGGHHHHGGG355
@M02034:409:000000000-BFKT7:1:1109:10517:9446 1:N:0:31
AAAGTCGAGGTGCCTAAAGTGGCAACCCAGACTAATAAGAATGTTGGTGGTGTAGAGCTTCCTGTAGCCGCATGGCGTTCGTACTTAAATATGGAACTAACCATTCCAATTTTCGCTGTCTCTTATACACATCTCCGAGCCCACGAGACC
+
CCDDDFCCCCBCGGGGGGGGGGGHHHHGGHHGHHHHHHHHHHHHHHHEGGFFFGHHHHHHHHHHHHHHHGGGGGHHGGGGGGHHHHHHHHHHHHHHHHHHHHGHHHHHHHHHHHGDGGGFHHHHHHHHHHGHHHHGGCGGGGHGGGGGGG
@M02034:409:000000000-BFKT7:1:1109:9496:9448 1:N:0:31
AAAGTCGAGGTGCCTAAAGTGGCAACCCAGCGTGTTGGTGGTGTACGTCTTCCTGTAGCCGCATGGCGTTCGTACTTAAATATGGAACTAACCATTCCAATTTTCGCTGTCTCTTATACACATCTCCGAGCCCACGAGACCTCTCTACAT
+
BBABBFBB@BABGGGGGGGGGGGFHHGGGHHGEEEAFDAFEGDGFFEGHFFDAGFGHBHFGEFEFGHGGGGGGGHGFBGEG4FGHFGBG3@GFEGHHHFGGHGHHGGGGGHHHHHHHHHHHGHGHHFD@DCGGHGF/AADGHHHHHHHFH
@M02034:409:000000000-BFKT7:1:1109:3710:9452 1:N:0:31
AAAGTCGAGGTGCCTAAAGTGGCAACCCAGACGACGGGTGGTGTAGAGCTTCCTGTAGCCGCATGGCGTTCGTACTTAAATATGGAACTAACCATTCCAATTTTCGCTGTCTCTTATACACATCTCCGAGCCCACGAGACCTCTCTACAT
+
A>AABFBBBDBBGFFFG4BGFGGGFHH?GCGDCGEEEFA0EEGHHGFFFHGHHHHGHFHGGGGGEFFFEFGGEHHFGEFDGBGHH3GGGGGGHHHGFFFFFBEHHFGGGGHHGGHDGHHHHFGHHE2C/C/CEFEC<@.AAGFHHHHHFF
@M02034:409:000000000-BFKT7:1:1109:16462:9454 1:N:0:31
AAAGTCGAGGTGCCTAAAGTGGCAACCCAGACTCAGCCTAATGTTGGTGGTGTAGAGCTTCCTGTAGCCGCATGGCGTTCGTACTTAAATATGGAACTAACCATTCCAATTTTCGCTGTCTCTTATACACATCTCCGAGCCCACGAGACC
+
BABBBFBBDBB?CGGFGGGGGGGGHHHGGHGGCHFHHHHGHGGGGFHEGGAAFGHHHGHHFGGFFHHHHGGGGGHGGAEFFABGHH4@FFFFB3FFFG@BGGHHFHGHHHGHHGGCF/EBGFGF4GEHFHFFGHGHG?DGGGGGCFCEDG
@M02034:409:000000000-BFKT7:1:1109:12224:9455 1:N:0:31
AAAGTCGAGGTGCCTAAAGTGGCAACCCAGACTGTTGGTGGTCATCCTTTTCCTGTAGCCGCATGGCGTTCGTACTTAAATATGGAACTAACCATTCCAATTTTCGCTGTCTCTTATACACATCTCCGAGCCCACGAGACCTCTCTACAT
+
CCCCCFCCCCBCGGGGGGGGGGGHHHHGGHHGHHHHHHGGGGHHHHHHHHHHHHHHHHHHGGFGGHHGEGGGFHHHHHGHHGHHHFFHHGHHHHHHHHHFGHHHHGGGGGHHHGHHHHHGHGHHHHGGGFGGEHFDBDGGGHHHHHHHHG
@M02034:409:000000000-BFKT7:1:1109:25089:9460 1:N:0:31
AAAGTCGAGGTGCCTAAAGTGGCAACCCAGTTTGTTGGTGGTGTACGTCTTCCTGTAGCCGCATGGCGTTCGTACTTAAATATGGAACTAACCATTCCAATTTTCGCTGTCTCTTATACACATCTCCGAGCCCACGAGACCTCTCTACAT
+
AA?AAFBB?DAAGGGGGGGGGGGHHHGGCGGFHHGHGHEDGEFHHHHGHHGGHHHHFFHGFGEEDFHGGGEGGHHHHEGFG4GG3@FFFF3GH3FGFHF4BGHHHGDGDGFGFGHEGBD4FHHF4FF?BD?DGHCB/CDDGCHHHHHGBF
@M02034:409:000000000-BFKT7:1:1109:7777:9461 1:N:0:31
AAAGTCGAGGTGCCTAAAGTGGCAACCCAGACTCCTCATACGGTTGGTGGTGTAGAGCTTCCTGTAGCCGCATGGCGTTCGTACTTAAATATGGAACTAACCATTCCAATTTTCGCTGTCTCTTATACACATCTCCGAGCCCACGAGACC
+
CCCCCFBCCCCCGGGGGGGGGGGHHHHGGHEFHHHHHHHHHHGHGGGGGGEFGHGHHHHHHHHHHHHHHGGEFGHHGGGGGGGHHHFGHHGHHHHHHHHHHHHHHHHHHHHHHHGGGGGHHHHHFHHHFFFHHHHBGD/BFGHFC@DGGF
@M02034:409:000000000-BFKT7:1:1109:19689:9464 1:N:0:31
AAAGTCGAGGTGCCTAAAGTGGCAACCCAGAGGGTTGGGGGTGTAGAGCTTCCTGTAGCCGCATGGCGTTCGTACTTAAATATGGAACTAACCATTCCAATTTTCGCTGTCTCTTATACACATCTCCGAGCCCACGAGACCTCTCTACAT
+
CCCCBFBADBBCGGGGGGGGGGGHHHHGGHHGEGGGEGGGGGFGHHGGHHHHHHHHHGHHGGEGGHHGGGGGGGHHHHHHHHHHHGHHHHHHHHHHHHHHHHHHHGGGGGHHHHHHHDHHHHHHHHF/<BCGFFEC-@.AGHHHHHBGF<
@M02034:409:000000000-BFKT7:1:1109:13048:9464 1:N:0:31
AAAGTCGAGGTGCCTAAAGTGGCAACCCAGACTTGTAGTTCGGTTGGTGGTGTAGAGCTTCCTGTAGCCGCATGGCGTTCGTACTTAAATATGGAACTAACCATTCCAATTTTCGCTGTCTCTTATACACATCTCCGAGCCCACGAGACC
+
CCCCCFCCCCCCGGGGGGGGGGGHHHHGGHHGHHHHHGHHHGGGGGGGGGEFGGHGHHHHHHHHHHHGHGGCEGHHGGGGGGHHHHFGHHHHHHDFHHGEHHFGHHGHHHHHHHGGGGGHHHHHGHFFHHDHFGHFE?/BCFHGGGDGGE
@M02034:409:000000000-BFKT7:1:1109:9512:9466 1:N:0:31
AAAGTCGAGGTGCCTAAAGTGGCAACCCAGACTCTTAATAATGTTGGTGGTGTAGAGCTTCCTGTAGCCGCATGGCGTTCGTACTTAAATATGGAACTAACCATTCCAATTTTCGCTGTCTCTTATACACATCTCCGCGCCCACGAGACC
+
BBBBBFBBBBABGGGGGBGGGGGHHHHGGFDGHFHHFDGHFGFGHHEFEGGFGHHGHHHHHHHHHFFFHGG?EGHHGGGGGGGHGHHDGGGHHF33FGGGFHBGGFHGDFGHHHEDEGGGHFHHGHBG4BFHFG3FF//BC/CECGGGDF
@M02034:409:000000000-BFKT7:1:1109:23118:9467 1:N:0:31
AAAGTCGAGGTGCCTAAAGTGGCAACCCAGTTTGTTGGTGGTGATGAGCTTCCTGTAGCCGCATGGCGTTCGTACTTAAATATGGAACTAACCATTCCAATTTTCGCTGTCTCTTATACACATCTCCGAGCCCACGAGACCTCTCTACAT
+
ABABBFBBBBAAGGGGGGGGGGGFHGHGGHHHHFBBFEAFAEFFHHHHFHHHFGEHGHHFGAEEFGHGGGGGGFEGHDFFG4FFF3FGHGFHFFFGHHFHHHHHHGGGGGHHHHHHHHHHHHHHHHHECDGGGHFGB@GGGHHHHGHHHH
@M02034:409:000000000-BFKT7:1:1109:27012:9467 1:N:0:31
AAAGTCGAGGTGCCTAAAGTGGCAACCCAGACTAATAAGAATGTTGGTGGTGTAGAGCTTCCTGTAGCCGCATGGCGTTCGTACTTAAATATGGAACTAACCATTCCAATTTTCGCTGTCTCTTATACACATCTCCGAGCCCACGAGAC
+
DDDDDFBBCCCCGGGGGGGGGGGHHHHGGHHGH33DDFFHAFGGFHHEE2EEA3G5EFBBAGGFGGGFHGGEEGC1>EE???BGGGHDFGHFFB3BGFHHFC3BGDHEHGGHHDEEEAFGHHGH4B4FHFHGHFG2E>/BDFFFFGGDG
@M02034:409:000000000-BFKT7:1:1109:24375:9467 1:N:0:31
AAAGTCGAGGTGCCTAAAGTGGCAACCCAGACTAATGGTAGTGTTGGTGGTGTAGAGCTTCCTGTAGCCGCATGGCGTTCGTACTTAAATATGGAACTAACCATTCCAATTTTCGCTGTCTCTTATACACATCTCCGAGCCCACGAGACC
+
AB?AAFABBB>AGGGGGGGGGGGHHHFEGHHGHHEGFHE5GHHHHEFEFGEFFGFFHHHHGFGBFHHHHGEEGFHFGD/1E>BGHHFDHHDHHBGBEEBCFFHGHHFHGHGHHHGFE?EBGFGHBGFHGFHHHHFFG/CCCGHGGGGCGG
@M02034:409:000000000-BFKT7:1:1109:17820:9468 1:N:0:31
AAAGTCGAGGTGCCTAAAGTGGCAACCCAGACTACGGTGGGTGTTGGTGGTGTAGAGCTTCCTGTAGCCGCATGGCGTTCGTACTTAAATATGGAACTAACCATTCCAATTTTGGCTGTCTCTTATACACATCTCCGAGCCCACGAGACC
+
AABBADAABBABGGGGCFGGGGGGFHHGGHGGHHGGGGGFGFGGGHAFGGEFHHHHHHHGHHHHHHHHHGGFGGHGGGGGGGHHHHGFHHFHHHGHHFHFHHHHFGHHHGHFGHGFFGHEHFGHHHGHHHEFCGGDE?DCDGHGGC/CDF
@M02034:409:000000000-BFKT7:1:1109:20556:9469 1:N:0:31
AAAGTCGAGGTGCCTAAAGTGGCAACCCAGACTGGGCCTTGTGTTGGTGGTGTAGAGCTTCCTGTAGCCGCATGGCGTTCGTACTTAAATATGGAACTAACCATTCCAATTTTCGCTGTCTCTTATACACATCTCCGAGCCCACGAGACC
+
AAAA>DBBBBBBGGGGGGGGGGGGHHHGGCHGHGFGHHGHHHHHHHGGGGGFHHGFHHHHHHHHHHHHFGGEGGHGGGGGGGHHHHHHHHHFHHHHHHFFHFFGHHGHFGHHHHGCGGGFFBGHHHDGGHFHHHFGGFCCGFHGCGCDFF
@M02034:409:000000000-BFKT7:1:1109:15123:9473 1:N:0:31
AAAGTCGAGGTGCCTAAAGTGGCAACCCAGCGGCATGGTGGTGTAGAGCTTCCTGTAGCCGCATGGCGTTCGTACTTAAATATGGAACTAACCATTCCAATTTTCGCTGTCTCTTATCACATCTCCGAGCCCACGAGACCTCTCTACAT
+
BBBBBFAABBABGGGGGCGGGGGHGHHGGHHGGGGGFHGHGFGHHHHHHHHHHHHHHHHHGGGGGHHGAFGGEFFGHDDGHHHHHFGHHGFHHHHHHHHHGHHHHGGGGGHFFGHGHHHHHHHGHFGGGGFGHGGGGEGGHHHHF1F<F
@M02034:409:000000000-BFKT7:1:1109:11431:9474 1:N:0:31
AAAGTCGAGGTGCCTAAAGTGGCAACCCAGACTCGTCATGGTGTAGAGCTTCCTGTAGCCGCATGGCGTTCGTACTTAAATATGGAACTAACCATTCCAATTTTCGCTGTCTCTTATACACATCTCCGAGCCCACGAGACCTCTCT
+
CCCCCFABCCBBGGGGGGGGGGGHHHHGGGHGHH2FE2GDBGFH3GGHHHHGGHHHFHHGGGAEGFFFEFFFG2EGHFGGGGHGF3GGGFGFHGHHHFHHHHHHHGGGFGGHGHHFHBGFGFFFFBGFFGGDGGGGC@?D/21FHF
@M02034:409:000000000-BFKT7:1:1109:8946:9474 1:N:0:31
AAAGTCGAGGTGCCTAAAGTGGCAACCCAGACTCCTGGTGGTGTAGAGCTTCCTGTAGCCGCATGGCGTTCGTACTTAAATATGGAACTAACCATTCCAATTTTCGCTGTCTCTTATACACATCTCCGAGCCCACGAGACCTCTCTACAT
+
CCCCCFBCCCBCGGGGGGGGGGGHHHHGGHHGHGGHHFGHGGGHHGEFHHHHHHHHHHHHGGFEGHHGGGGGGGHHHGHDGGHHHGHHHHHHHHHHHHHHGHHHHGGGGGHHHHHHHHHHHHHHHHHGGGGGGGGG<DDDFHGHHHHHHH
@M02034:409:000000000-BFKT7:1:1109:20533:9482 1:N:0:31
AAAGTCGAGGTGCCTAAAGTGGCAACCCAGACTAATAATACGGTTGGTGGTGTAGAGCTTCCTGTAGCCGCATGGCGTTCGTACTTAAATATGGAACTAACCATTCCAATTTTCGCTGTCTCTTATACACATCTCCGAGCCCACGAGACC
+
CBCCCFCCCCCCGGGGGGGFGGGHHHHGGHHGHHHHHHHHHHGHGGGGGGABFGHHHHHHHHHHHHHHHGGGGGHHGGGGGGHHHHHGHHHHHHHHHHGHHHHHHHGHHHHHHHGGGGGGHHHHHHGHFHGHGHGHGCCCGGHGCGGGGF
@M02034:409:000000000-BFKT7:1:1109:17808:9482 1:N:0:31
AAAGTCGAGGTGCCTAAAGTGGCAACCCAGACTACGGTGGGTGTTGGTGGTGTAGAGCTTCCTGTAGCCGCATGGCGTTCGTACTTAAATATGGAACTAACCATTCCAATTTTGGCTGTCTCTTATACACATCTCCGAGCCCACGAGACC
+
AABBBFBBBBABGGGFFGGGGFGHHHHGGDHFHHHGDGHGGGFGGHGGGGEFGFHGHEFFHHGHFGHHHGGEGGHHGGGGGEHHHH4EBGBGGBFEFGFFFHFGFHFHHHHHHGGFHAGBB3GH3FBGFGBHFEGHGGCCGFHGGCDGGF
@M02034:409:000000000-BFKT7:1:1109:20568:9483 1:N:0:31
AAAGTCGAGGTGCCTAAAGTGGCAACCCAGACTGGGCCTTGTGTTGGTGGTGTAGAGCTTCCTGTAGCCGCATGGCGTTCGTACTTAAATATGGAACTAACCATTCCAATTTTCGCTGTCTCTTATACACATCTCCGAGCCCACGAGACC
+
CBCCCFCCBCABGGGGGGGGGGGHHHHGGHHGHHHHHHGHHHHHHHHGGGEFGFHHHHHHHHHHHHHHHGGGGGHHGGGGGGHHHHHHHHHHHHFFHHHGHHHHHHFFFGHHHHGAGGGGHGHHHHFHDGFHGHH2FC/@GGHGGFGGGE
@M02034:409:000000000-BFKT7:1:1109:14321:9488 1:N:0:31
AAAGTCGAGGTGCCTAAAGTGGCAACCCAGAAGGTTGGTGGTGTACATCTTCCTGTAGCCGCATGGCGTTCGTACTTAAATATGGAACTAACCATTCCAATTTTCGCTGTCTCTTATACACATCTCCGAGCCCACGAGACCTCTCTACAT
+
BAAABFBBBB2AGGGFGGGGGFGFCHCEGHDGHGFFCEGFFEDHHHHHGGHH5FGHGFHHE?0EEGH?E?FG12?BGH@FGGHHH33FHF@GHHFHHGHHGFHHHEGGGGHFHFHGGFHFHEHHHF?D/@C<FGAC<@//?FF10G1<1F
@M02034:409:000000000-BFKT7:1:1109:10265:9489 1:N:0:31
AAAGTCGAGGTGCCTAAAGTGGCAACCCAGACTGGGTGTAGTGTTGGTGGTGTAGAGCTTCCTGTAGCCGCATGGCGTTCGTACTTAAATATGGAACTAACCATTCCAATTTTCGCTGTCTCTTTACACATCTCCGAGCCCACGAGACCT
+
BABBAFBBBBBBGGGGGGGGGGGHGHHGCGDGHHHHHGFHHHHHHHHEFGEFGHHHHHHHHHHHHHHHHGGFFGHHGGGGGFFHHHGGHHGHHGFHHHHHHHHHHHHHBGHHHFGGGGGHHGHHHGGHHHHHHHGGGGGGGHGCCDGGGH
@M02034:409:000000000-BFKT7:1:1109:9892:9490 1:N:0:31
AAAGTCGAGGTGCCTAAAGTGGCAACCCAGACTAAGAGTCAGGTTGGTGGTGTAGAGCTTCCTGTAGCCGCATGGCGTTCGTACTTAAATATGGAACTAACCATTCCAATTTTCGCTGTCTCTATACACATCTCCGAGCCCACGAGACCT
+
CCCCCFABCCCCGGGGFGGGGGGHHHHGGHHGHHHHHHHHGHHHHHGGGGFFGHHHHHHHHHHHHHHHHGGGGGHHGGGGGGHHHHHHHHHHHHFHHHHHHHHHHHHHBFHHHHGGGGGHHHHHHGGHHFHHHHHGCGGGGHGGCGGGGG
@M02034:409:000000000-BFKT7:1:1109:12455:9492 1:N:0:31
AAAGTCGAGGTGCCTAAAGTGGCAACCCAGACTGGGCATAGTGTTGGTGGTGTAGAGCTTCCTGTAGCCGCATGGCGTTCGTACTTAAATATGGAACTAACCATTCCAATTTTCGCTGTCTCTTATACACATCTCCGAGCCCACGAGACC
+
CCCCCFABBCBCGGGGGGGGGGGHHHHGGGHGHGHDHHHHHHHHHHHEGGEBFGHFHHHHHHHHHHHHHGGEEGHHGGGGGEGHHHHHHHHHHFFGHHHHHHHGHHHHHHHHHHFGGGGHHHHHHHBDFHFHHHGHGCCGGGHGGCCDGC
@M02034:409:000000000-BFKT7:1:1109:24464:9493 1:N:0:31
AAAGTCGAGGTGCCTAAAGTGGCAACCCAGACTCTTA
+
CCCCCFBCCCBBGGGGGGGGGGGHHHHGGH2FHA355
@M02034:409:000000000-BFKT7:1:1109:9520:9496 1:N:0:31
AAAGTCGAGGTGCCTAAAGTGGCAACCCAGACTGTTGGTAATAAGGAGCTTCCTGTAGCCGCATGGCGTTCGTACTTAAATATGGAACTAACCATTCCAATTTTCGCTGTCTCTTATACACATCTCCG
+
BBABAFABBBBBGGGGGGGGGGGHHHGGGHHGHCHHGHGGFGGGDGEEAGHFEGHHHHH3EFEECGHGEEFFG21FHGF@FFGBD3FGH3FGCHGHHFGBB@GHFEGGGGHHGHFGF4BB3FFEGBD?
@M02034:409:000000000-BFKT7:1:1109:11431:9499 1:N:0:31
AAAGTCGAGGTGCCTAAAGTGGCAACCCAGACTAATCCTATGGTTGGTGGTGTAGAGCTTCCTGTAGCCGCATGGCGTTCGTACTTAAATATGGAACTAACCATTCCAATTTTCGCTGTCTCTTATACACATCTCCGAGCCCACGAGACC
+
ABAAAFAB?DABGGGGGGGGGFGFFHH?FH2FGBGGFFGHFBFFFA?ECDEFEGH55HHHBGHG55A5FEGEGGHHGGEGGGCEFGHBGGFGFB33BFFCGGBHHGHFDGGHHF?FE/EFFHHHFF42BGBHGGHHGC@C<FEGGCC?DE
@M02034:409:000000000-BFKT7:1:1109:21559:9499 1:N:0:31
AAAGTCGAGGTGCCTAAAGTGGCAACCCAGACTACTGGTGGTTTGGAGCTTCCTGTAGCCGCATGGCGTTCGTACTTAAATATGGAACTAACCATTCCAATTTTCGCTGTCTCTTATACACATCTCCGAGCCCACGAGACCTCTCTACAT
+
CCCCCFBBBCABGGGGGGGGGGGHHHHGGHHGHHHHHHGGGGGHGGHHHHHHHHHHHHHHGGGGGHHGGGGGGHHHHHHHHGHHHFHHHGHHHHHHHHHHHHHHHGGGGGHHHHHHHHHHHHHHHHHGGGGGGHGGCDDCFHHHHHHHHH
@M02034:409:000000000-BFKT7:1:1109:22589:9501 1:N:0:31
AAAGTCGAGGTGCCTAAAGTGGCAACCCAGACTGGTGTGGGGGTTGGTG
+
CCCCCFCBBBCCGGGGGGGGGGGHHHHGGHHGHF2AB2AE22AFEA01A
@M02034:409:000000000-BFKT7:1:1109:24995:9503 1:N:0:31
AAAGTCGAGGTGCCTAAAGTGGCAACCCAGACTAAGCAGCATGTTGGTGGTGTAGAGCTTCCTGTAGCCGCATGGCGTTCGTACTTAAATATGGAACTAACCATTCCAATTTTCGCTGTCTCTTATACACATCTCCGAGCCCACGAGACC
+
CCCCCFABDBBBGGGGGGGGGGGHHHHGGHHGHHFFFHHHFHHHHHHGGGEFGHHHGHHHHGHHHHHHHGGEGGHHGFGGGGHHHHGHHHGHHFGHGHGHHHHHHHHHHHHHHGGFGGEHHHHHHHFHHHHHHHHFG/CGGGHGGGGGGF
@M02034:409:000000000-BFKT7:1:1109:6910:9508 1:N:0:31
AAAGTCGAGGTGCCTAAAGTGGCAACCCAGACTAATATTAATGTTGGTGGTGTAGAGCTTCCTGTAGCCGCATGGCGTTCGTACTTAAATATGGAACTAACCATCCAATTTTCGCTGTCTCTTATACACATCTCCGAGCCCACGAGACCT
+
AABBAFBABBBBGGGGGGGGGGGHHHHGGHHGHC3FGEAG5FHHGHHGGGEFGFHHHHHHHHHHHFHHHGGGGGHHGGGGEEGHHHHHHHHHHHHHGHHGHHGHFHFHFHHH4E>EG<3BBBF4BEFFHBCCG?FD/<BBGHEDCGGGAC
@M02034:409:000000000-BFKT7:1:1109:14690:9508 1:N:0:31
AAAGTCGAGGTGCCTAAAGTGGCAACCCAGACTGGGTGTGATGTTGGTGGTGTAGAGCTTCCTGTAGCCGCATGGCGTTCGTACTTAAATATGGAACTAACCATTCCAATTTTCGCTGTCTCTTATACACATCTCCGAGCCCACGAGACC
+
CCCCBFCCCCBCGGGGGGGGGGGHHHHGGHHGHHHHGEFFHHHHHHHGGGFFFGHFHHHHHHHHHHHGGGGEGGHHGGGGGGHHHHHHHHHGHHHHGHHGHHHHHHFHFHHHHHGGGGGFHHHHHHBGGHFHHHHFG@GGGGHGGGGGGG
@M02034:409:000000000-BFKT7:1:1109:9051:9520 1:N:0:31
AAAGTCGAGGTGCCTAAAGTGGCAACCCAGACTGTTGGTCCTGTACCGCTTCCTGTAGCCGCATGGCGTTCGTACTTAAATATGGAACTAACCATTCCAATTTTCGCTGTCTCTTATACACATCTCCGAGCCCACGAGACCTCTCTACAT
+
BBABBFABDB2AGGGGGGGGGFGHGHGGGHFGHHGGFGAGFHGHFHHGCEFGGHFGFFHGGFEEGHHGGGGGFFGHFDFGHGHHHFFFHFGHHFHHHHBGHHHHHGGGGGHHHHHGHHHHHHHFHHHGGGCGGHGG/BEGGHHHHHHHGH
@M02034:409:000000000-BFKT7:1:1109:21917:9525 1:N:0:31
AAAGTCGAGGTGCCTAAAGTGGCAACCCAGACTGATGGGGATGTTGGTGGTGTAGAGCTTCCTGTAGCCGCATGGCGTTCGTACTTAAATATGGAACTAACCATTCCAATTTTCGCTGTCTCTTATACACATCTCCGAGCCCACGAGACC
+
AAABAFBABBBBGGGGFFGGGGGHHHGGGHDGHHFHHFEGEGGGGFHEEGFFFGHHHGHGHHEGFHHEGFGEDEFGGE?FEECGHFHHGHFHHF3FCHGFHHEHGFHGHHHHHHCDGGGHGGHGFHHHBFFGGGB2?/B@CGHGGG//?F
@M02034:409:000000000-BFKT7:1:1109:5586:9527 1:N:0:31
AAAGTCGAGGTGCCTAAAGTGGCAACCCAGACTATG
+
CCCCCFCCCCBCGGGGGGGGGGGHHHHGGHGGH355
@M02034:409:000000000-BFKT7:1:1109:18982:9529 1:N:0:31
AAAGTCGAGGTGCCTAAAGTGGCAACCCAGACTCAGAATAAGGTTGGTGGTGTAGAGCTTCCTGTAGCCGCATGGCGTTCGTACTTAAATATGGAACTAACCATTCCAATTTTCGCTGTCTCTTATACACATCTCCGAGCCCACGAGACC
+
BBAAAFBBDBABGGGGGGGGGGGHHHHGGHHGHHHHFHGHGHHHHHCEFGBBFGHGHHGHHHGFGHHGGGGGFGHHGGGGGFFEHHHHGHDHHGHGGHHHGHHHHHHHHHHGHBEGGFEFHHHHFHFGDHHHHHFHFFFCDFHGCGGGGC
@M02034:409:000000000-BFKT7:1:1109:3798:9530 1:N:0:31
AAAGTCGAGGTGCCTAAAGTGGCAACCCAGAAGAAGGGTGGTGTAGAGCTTCCTGTAGCCGCATGGCGTTCGTACTTAAATATGGAACTAACCATTCCAATTTTCGCTGTCTCTTATACACATCTCCGAGCCCACGAGACCTCTCTACAT
+
BBBBBFAADDBBGGGGGGGGGGGHHHHGGHHHHHFGHGFFGGGHHHHHHHHHHHHHHHHHGGEFGHHGGGGGGHHHHHHHHHHHHFHHHFGFHHHHHHHFGHHHHGGGGGHHHHHHHHHHHGGGHHFGGGGGGEGG>CGGGGFFHHHHHE
@M02034:409:000000000-BFKT7:1:1109:4654:9533 1:N:0:31
AAAGTCGAGGTGCCTAAAGTGGCAACCCAGACTGTTGGTGGTAATACTCTTCCTGTAGCCGCATGGCGTTCGTACTTAAATATGGAACTAACCATTCCAATTTTCGCTGTCTCTTATACACATCTCCGAGCCCACGAGACCTCTCTACA
+
BBCCBFBBCCBCGGGGGGGGGGGHHHGGGHDFHHHHHHEFGGHHHHHHHHHHHHHHHHHHGGGGGHHGGGGGEHHHHGHHHHHHHGHGHHHHGHGHHDF4FGHHHGCFEEHHHGHHFHHFFFGGHHG/>>CGEG/@<B/AFHFHC1D1=
@M02034:409:000000000-BFKT7:1:1109:9638:9538 1:N:0:31
AAAGTCGAGGTGCCTAAAGTGGCAACCCAGCCTGGTGGTGGGGT
+
CCCCCFBBBCCCGGGGGGGGGGGHHHHGGG22BC23BA2AE2AE
@M02034:409:000000000-BFKT7:1:1109:23391:9540 1:N:0:31
AAAGTCGAGGTGCCTAAAGTGGCAACCCAGACTAATAATCATGTTGGTGGTGTAGAGCTTCCTGTAGCCGCATGGCGTTCGTACTTAAATATGGAACTAACCATTCCAATTTTCGCTGTCTCTTATACACATCTCCGAGCCCACGAGACC
+
CBCCBFBCCCBBGGGGGGGGGFGHHHHGGHHGHHHHHHHHHHHHHHHFGGEFFGHHHHHHHHHHHHHHHGGEEGHHGGGGGGHHHHHHHHHHHHEGHHHHHHGHHHFHHHHHHFGGGGGHHHHHFHFHGGHHHHGHG?DGGGGGGGGGGE
@M02034:409:000000000-BFKT7:1:1109:8344:9549 1:N:0:31
AAAGTCGAGGTGCCTAAAGTGGCAACCCAGACTTCTCCTCAGGTTGGTGGTGTAGAGCTTCCTGTAGCCGCATGGCGTTCGTACTTAAATATGGAACTAACCATTCCAATTTTCGCTGTCTCTTATACACATCTCCGAGCCCACGAGAC
+
ABBAAFABBBABGGGGGGGGGGGGHGHGGDCFGHGGGHHHHGFHHHGEFAEFGFHFGHHHHHHHHHHHHGGEEGHFGEGGG?FGHHHFFFFHHHB3FGGHHHHGGHFDDGDHGFEGGGEGFHHGGDFHHFH2GGHFGCGCGFAC/@DFC
@M02034:409:000000000-BFKT7:1:1109:25239:9554 1:N:0:31
AAAGTCGAGGTGCCTAAAGTGGCAACCCAGACTAGGGGTGGTGTATATCTTCCTGTAGCCGCATGGCGTTCGTACTTAAATATGGAACTAACCATTCCAATTTTCGCTGTCTCTTATACACATCTCCGAGCCCACGAGACCTCTCTACAT
+
CBCBCFABCCCCGGGGGGGFGGGHGHHGGHHGHHHHHGGGGGGHHHHHHHHHHHHHHHHHGGGGGHHGGGGGGHHHHHHHHHHHHGHHHHHHHHHHHHHHGHHHHGGGGGHHHHHFHHHHHHHHHHHGCCGGGHGG?DGGGHHHHHHHHG
@M02034:409:000000000-BFKT7:1:1109:22774:9558 1:N:0:31
AAAGTCGAGGTGCCTAAAGTGGCAACCCAGACTGGGGGGGGGGTTGGTGGTGTAGAGCTTCCTGTAGCCGCATGGCGTTCGTACTTAAATATGGAACTAACCATTCCAATTTTCGCTGTCTCTTATACACATCTCCGAGCCCACGAGACC
+
CCCCBFBCBCCCGGGGGGGGGGGHHHHGGHHGHHFHGGGGFFFFFFFFFFFFEFFFFFFFFFFFFFFFFFFBFFFFFFFFFDFFFFFFFFFFFFFFFFFFFFFFFFFFFFFFFFFFFFDFFFFFFFFFFFFFFFFFFF=DFFFFFDFFFF
@M02034:409:000000000-BFKT7:1:1109:15414:9562 1:N:0:31
AAAGTCGAGGTGCCTAAAGTGGCAACCCAGACTAAGGGTGGTGTACTTCTTCCTGTAGCCGCATGGCGTTCGTACTTAAATATGGAACTAACCATTCCAATTTTCGCTGTCTCTTATACACATCTCCGAGCCCACGAGACCTCTCTACAT
+
CCCCCFBCCCBCGGGGGGGGGGGHHHHGGHHFHHHGHHGGGGGHHGHHHHHHHHHHHHHHGG?EGHHGEGGGGHHGHHHHGFHHHBFHHDGHHHHHHHHEGHHHHGGGGGHHHHHGHHHHHGGGHHHGFDCGGEEG@CGGFGHHHHFFHG
@M02034:409:000000000-BFKT7:1:1109:10565:9562 1:N:0:31
AAAGTCGAGGTGCCTAAAGTGGCAACCCAGACGGTTGGTGGTGTACCGCTTCCTGTAGCCGCATGGCGTTCGTACTTAAATATGGAACTAACCATTCCAATTTTCGCTGTCCTTATACACCTCTCCGAGCCC
+
BBBBBFBBBBAAFGGFFGGGBGFHHHHGCDF2AEEAEGAFCDGHGFFEGGDDFBBFGGHFEFEEFHHFFFGD?GEEBDF3FG4GHBGFHFFHH3FGHHGBFFHHGFEGGGGBFHGD???22B0B2BEC?//?
@M02034:409:000000000-BFKT7:1:1109:11270:9566 1:N:0:31
AAAGTCGAGGTGCCTAAAGTGGCAACCCAGAAGGTTGGTGGTGTAGAGCTTCCTGTAGCCGCATGGCGTTCGTACTTAACTATGGAACTAACCATTCCAATTTTCGCTGTCTCTTATACACATCTCCGAGCCCACGAG
+
>>1>>BA1>AAAFFGBEG1FFFFFHFFGGHF01BFFFEGGCFAGGGGEFFBGHFHHHHHHAEEGGFFEECCEEFHGH2B1B@GFH@EFHBBCG1GHGFGBFGGGGGGGFF1FG2EGHGH2F1B1FFD?<BC@FECC/>
@M02034:409:000000000-BFKT7:1:1109:27039:9576 1:N:0:31
AAAGTCGAGGTGCCTAAAGTGGCAACCCAGACTGTGTCTGCGGTTGGTGGTGTAGAGCTTCCTGTAGCCGCATGGCGTTCGTACTTAAATATGGAACTAACCATTCCAATTTTCGCTGTCTCTTATACACATCTCCGAGCCCACGAGACC
+
CCCCCFCCCCCCGGGGGGGGGGGHHHHGGHHGHHHHHHHHHGGGGGGGGGEFHHHHHHHHHHHHHHHHHGGEEFHHGGGGGFHHHHHHHHGHHHHFFHGGHHHHHHHHHHHHHGGGGGGHHHHHHHGHHHGGHHHFGCGGGGHGGFGGGG
@M02034:409:000000000-BFKT7:1:1109:22771:9577 1:N:0:31
AAAGTCGAGGTGCCTAAAGTGGCAACCCAGACTGGGGGGGGGGTTGGTGGTGTAGAGCTTCCTGTAGCCGC
+
ABBAAFABDBAAGGGFG4DB5EEFGHHGAAGGGHCACFGFF<=F<F-DEF.;;FB/9FFFFBFFB/BFFD9
@M02034:409:000000000-BFKT7:1:1109:17708:9577 1:N:0:31
AAAGTCGAGGTGCCTAAAGTGGCAACCAGACTGATTGGTGGTGTAG
+
CCCCCFCCCCBBGGGGGGGGGGGHHHHF42AA33DFGHGFGGC235
@M02034:409:000000000-BFKT7:1:1109:24167:9579 1:N:0:31
AAAGTCGAGGTGCCTAAAGTGGCAACCCAGACTGTTGGTGGTGTGCTTCTTCCTGTAGCCGCATGGCGTTCGTACTTAAATATGGAACTAACCATTCCAATTTTCGCTGTCTCTTATACACATCTCCGAGCCCACGAGACCTCTCTACAT
+
BABAAFAAAAAAGGGGGGGFGBFFHFFEG2AFHFGGGDFFEGCH?GFFHGHHGHFHGGHFEEEEGHHGFGGGEHEGGGGFG4GFHBBCG3FFGDGFGHFGFHHHHCGGGGHHHHHFGFHHHBGFHHF?CDCGGGGGFGGGGHHHFF<GFH
@M02034:409:000000000-BFKT7:1:1109:11250:9579 1:N:0:31
AAAGTCGAGGTGCCTAAAGTGGCAACCCAGAAGGTTGGTGGTGTAGAGCTTCCTGTAGCCGCATGGCGTTCGTACTTAAATATGGAACTAACCATTCCAATTTTCGCTGTCTCTTATACACATCTCCGAGCCCACGAGACCTCTCTACAT
+
33ABBFAADDAAFGGGGGGGGGGHHHHGAGAGGFHHHGEGGFEHHHHFDHHHHHHHFHHHGGGGEHFGGGFGEFHHHHFHHGFHFGGFHFCGHHHHHHGDFFHHHGGGEGGHHHHBG4EFHHGFHHFG?CGGFHGF<</DGHHHHHHHEG
@M02034:409:000000000-BFKT7:1:1109:11268:9584 1:N:0:31
AAAGTCGAGGTGCCTAAAGTGGCAACCCAGAAGGTTGGTGGTGTAGAGCTTCCTGTAGCCGCATGGCGTTCGTACTTAAATATGGAACTAACCATTCCAATTTTCGCTGTCTCTTATACACATCTCCGAGCCCACGAGACCTCTCTACAT
+
AABCBFBCCCCCGGGGGGGGGGGHHHHGGHHHHH3FFGGGGGGHHHHHHHHHHHHHHHHHGGFGGHHGGGGGGHHGHHHHGGHHHGHHHGHHHHHHHHHGHHHHHGGGGGHHGHHHHHHGHGGFHFHGGCGGGHGGCFGGGGHHHHFGFH
@M02034:409:000000000-BFKT7:1:1109:23588:9590 1:N:0:31
AAAGTCGAGGTGCCTAAAGTGGCAACCCAGACTGTGGTTGGGGTTGGTGGTGTAGAGCTTCCTGTAGCCGCATGGCGTTCGTACTTAAATATGGAACTAACCATTCCAATTTTCGCTGTCTCTTATACACATCTCCGAGCCCACGAGACC
+
A@BBADB?DBBBGGGG4BAFGGGGHDFEFHHGHGHGGGAEGGGGFGGFFCEFGGFHHGHHHHHGHHGEHGGEGGGHGGGGGGHHHHGDHHFHHFFDFHEFGHEHHF4GHHHHHFEGGGGFHHHHBGFHBGEHBGD<EC?@@G/F@A@DDG
@M02034:409:000000000-BFKT7:1:1109:11805:9596 1:N:0:31
AAGTCGAGGTGCCTAAAGTGGCAACCCAGACTCAGCAGACTGTTGGTGGTGTAGAGCTTCCTGTAGCCGCATGGCGTTCGTACTTAAATATGGAACTAACCATTCCAATTTTCGCTGTCTCTTATACACATCTCCGAGCCCACGAGACCT
+
BBBBABADBBBFGGGGGGGGGGHHHHGGHHGHHHGHHHGHHHHGHHEFGEFHFGEGGHHHGHHHHHHGEAEEGHHGGGGGGHGHHGHGHFHHGHGEGGGHHHFHHFHHGHHHFEEGGEHHHHHHHHFHHGGHHHHGFCGGGHG?CCFGGH
@M02034:409:000000000-BFKT7:1:1109:26134:9604 1:N:0:31
AAAGTCGAGGTGCCTAAAGTGGCAACCCAGACTGGGGGGCGGGTTGGTGGTGTAG
+
CCCCCFCCCCCCGGGGGGGGGGGHHHHGGHDA3GC2EE@EDDGGCD?<<<DE.0D
@M02034:409:000000000-BFKT7:1:1109:23223:9606 1:N:0:31
AAAGTCGAGGTGCCTAAAGTGGCAACCCAGACTCCGGGTGGTCCTGAGCTTCCTGTAGCCGCATGGCGTTCGTACTTAAATATGGAACTAACCATTCCAATTTTCGCTGTCTCTTATACACATCTCCGAGCCCACGAGACCTCTCTACAT
+
CCCCCFABCCCCGGGGGGGGGGGHHHHGGHEEGBF2FGGFGG3BB352BGHHHHHHHHHHGGGGGHHGGGGGGBGGHHHFGFHHHDGHHHHHHHHHHHHFGHHHHGGGGGHHHHHHHHHHHGGHHHFGCGGGGGGGCFGGGCCD0BF<GH
@M02034:409:000000000-BFKT7:1:1109:13860:9626 1:N:0:31
AAAGTCGAGGTGCCTAAAGTGGCAACCCAGACTCTTGGTGGTGTTGGTGGTGTAGAGCTTCCTGTAGCCGCATGGCGTTCGTACTTAAATATGGAACTAACCATTCCAATTTTCGCTGTCTCTTATACACATCTCCGAGCCCACGAGACC
+
CCCCCFCBBCBBGGGGGGGGGGGHHHHGGHHGHHHHHHGGGGGHGHHGGGGFGHHHHHHHHHHHHHHHHGGFEGHHGGGGGFHHHHHHHHHHHFGHHHHGHHHGHHHHHHHHHFGGGGGGGGHHGHFHFGGHFHHHGCGCGGHGGCGGGE
@M02034:409:000000000-BFKT7:1:1109:23819:9629 1:N:0:31
AAAGTCGAGGTGCCTAAAGTGGCAACCCAGCCGCAGGGTGGTGTAGAGCTTCCTGTAGCCGCATGGCGTTCGTACTTAAATATGGAACTAACCATTCCAATTTTCGCTGTCTCTTATACACATCTCCGAGCCCACGAGACCTCTCTACAT
+
CBCCBFBCCCABGGGGGGGGGGGGHHHGGHHGGGGGGGEFGGGHHHHHHHHHHHHHHHHHGGGGGHHGFGGGGGHGHHHHHFHHHDFGHHHHHHHHHHHHHHHHHGGGGGHHHHHHHHHGHGHHHFFGFGCGGHGA<CGDGHHHHHHGHH
@M02034:409:000000000-BFKT7:1:1109:3102:9631 1:N:0:31
AAAGTCGAGGTGCCTAAAGTGGCAACCCAGACTGAGAATACGGTTGGTGGTGTAGAGCTTCCTGTAGCCGCATGGCGTTCGTACTTAAATATGGAACTAACCATTCCAATTTTCGCTGTCTCTTATACACATCTCCGAGCCCACGAGACC
+
AAAAAFABBDABFGGGGCGGGBFHHHFD22AFFB33DA3GHA?GGCEEFA1AFFEFGFHHHEGEGHHHHGF0EEFFEEF?E>FGGHF33B4BFB3BFG3?GFHH3GFFGHGHHGGDGGEGHEGHFGBF?GFHHGF2BCGGCGHED?CDGF
@M02034:409:000000000-BFKT7:1:1109:18342:9632 1:N:0:31
AAAGTCGAGGTGCCTAAAGTGGCAACCCAGCTGAATGGTGGTGTAGAGCTTCCTGTAGCCGCATGGCGTTCGTACTTAAATATGGAACTAACCATTCCAATTTTCGCTGTCTCTTATACACATCTCCGAGCCCACGAGACCTCTCTACAT
+
CCCCCFCCCCBBGGGGGGGGGGGHHHHGGHHFHHFGHHFGGGGHHHHHHHHHHHHHHHHHGGGFGHHGEGGGEGHHHHHGHGHHHBGHHHFHHHHHHHHHHHHHHGGGGGHHGHHGHFHHHHHHHGHGGGGGGGGG?CGGGHHHHHHHHG
@M02034:409:000000000-BFKT7:1:1109:22801:9632 1:N:0:31
AAAGTCGAGGTGCCTAAAGTGGCAACCCAGAGGATGGGTGGTGTAGAGCTTCCTGTAGCCGCATGGCGTTCGTACTTAAATATGGAACTAACCATTCCAATTTTCGCTGTCTCTTATACACATCTCCGAGCCCACGAGACCTCTCTACAT
+
CCCCCFCCCCACGGGGGGGGGGGHHHHGGHHHGHHHGHHGGGGHHHHHHHHHHHHHHHHHGGGGGHHGGGGGGGHHHGHGHHHHHFGFHHHHHHHHHHHHHHHHHGGGGGHHHHHFHHHHHHHHHHHGGGGGGHGG@DGGGFFHHHHHHH
@M02034:409:000000000-BFKT7:1:1109:20511:9638 1:N:0:31
AAAGTCGAGGTGCCTAAAGTGGCAACCCAGACTGCGGAGCAGGTTGGTGGTGTAGAGCTTCCTGTAGCCGCATGGCGTTCGTACTTAAATATGGAACTAACCATTCCAATTTTCGCTGTCTCTTATACACATCTCC
+
B3AAAF?A3AABGGGBGGDFGFGHCHHGGHGFHCHCCEECEGGHFBEEFGEEGGHDFGHHHHHHHHBFHGCEEGGGGGGGGGGHHHHFGHGHHB3GBGG3GGEGBF4EFFGGHECDD?B12DFGFF2BBGFFBDFF
@M02034:409:000000000-BFKT7:1:1109:26331:9644 1:N:0:31
AAAGTCGAGGTGCCTAAAGTGGCAACCCAGCATACTGGTGGTGTAGAGCTTCCTGTAGCCGCATGGCGTTCGTACTTAAATATGGAACTAACCATTCCAATTTTCGCTGTCTCTTATACACATCTCCGAGCCCACGAGACCTCTCTACAT
+
ABBABFBBBBAAFGGGGGGGG4FCGHHGGFHFGHHHHG5FFEEHHHHHGEFFFHHHFHHFGGEEFHHGGGGGGFGGHHHFH@GHH3FGGFEFHHGHHHGGBFHHHGGGGGGHHHHEHDGFHHHHHHHG?DCCGHGG/BADGHHHHGHHB?
@M02034:409:000000000-BFKT7:1:1109:14918:9645 1:N:0:31
AAAGTCGAGGTGCCTAAAGTGGCAACCCAGACTGAGGGTGGTGTAGAGCTTCCTGTAGCCGCATGGCGTTCGTACTTAAATATGGAACTAACCATTCCAATTTTCGCTGTCTCTTATACACATCTCCGAGCCCACGAGACCT
+
ABCBAFABBCCCGGGGGGGGGGFHHHHGGCGGGG33F22FAEGHFHHHHHHHHHHHHHHHGGGGGGHGGGGGGBGHHGFBGHHHGGFGHFFHHGGHGHGGHHHHHGFGGGGHHHHHH?HGHEGHHHGF@?BDGHGG/C/CCF
@M02034:409:000000000-BFKT7:1:1109:22956:9646 1:N:0:31
AAAGTCGAGGTGCCTAAAGTGGCAACCCAGACTCAGTCTAGTGTTGGTGGTGTAGAGCTTCCTGTAGCCGCATGGCGTTCGTACTTAAATATGGAACTAACCATTCCAATTTTCGCTGTCTCTTATACACATCTCCGAGCCCACGAGACC
+
B@BBBFABDDAACGGB4BGGFFGHGHGGGHHGHGFGFGHHGHHFHHHAAEB1GHHFF5GHGGHH5GHHFGGGGEHHGEFFGG2EGHHGHHHGHFBGFHFHHHHGFGFFHFHHHHGGGGGFHHHHHHHFEGGHGG3BD//BC/FF?<CDA<
@M02034:409:000000000-BFKT7:1:1109:7197:9648 1:N:0:31
AAAGTCGAGGTGCCTAAAGTGGCAACCCAGACTAATACGAAGGTTGGTGGTGTAGAGCTTCCTGTAGCCGCATGGCGTTCGTACTTAAATATGGAACTAACCATTCCAATTTTCGCTGTCTCTTATACACATCTCCGAGCCCACGAGACC
+
CBCCBFBCCCAAGGGGGGGGGGGHHHHGGGHGHHHHHHHGHGGHHHGEGGEFFFHHHHHHHHHHHHHHHGGGGGHHGGGGGFHHHHGGGHHHHHHHGHHFHHHHHHHHHGHHHHGGGGGHHGHHGH3HFCDHHHHHFCFGGGGGGGFGGF
@M02034:409:000000000-BFKT7:1:1109:26874:9651 1:N:0:31
AAAGTCGAGGTGCCTAAAGTGGCAACCCAGACGGTTAATGGTGTAGAGCTTCCTGTAGCCGCATGGCGTTCGTACTTAAATATGGAACTAACCATTCCAATTTTCGCTGTCTCTTATACACATCTCCGAGCCCACGAGACCTCTCTACAT
+
BBBBBFABBBABGGGGCGGGGGGHHHHGGHHGGGGFEHHHGHHHGHHHHHHHHHHHHHHHGGFGGHHGGGGGGEGGHHHHGHHHGFHHHDGHGHHHHFHHGHHHHGGGGGHHHHHHHHHDHHHHHHHGGGGGGHGG@CGGGHHHHGHGHG
@M02034:409:000000000-BFKT7:1:1109:12913:9653 1:N:0:31
AAAGTCGAGGTGCCTAAAGTGGCAACCCAGTATGTTGGTGGTGTACATCTTCCTGTAGCCGCATGGCGTTCGTACTTAAATATGGAACTAACCATTCCAATTTTCGCTGTCTCTTATACACATCTCCGAGCCCACGAGACCT
+
CCCCCFCCCCCCGGGGGGGGGGGHHHHGGH3GH5G5GHGGGGGHHBG5GHHHHHHHHHHHGGGGGHHGEGGGGGFGHGHHHHHHHGHHHHHHHHHHHHHHHHHHHGGGGGHHHHHHHHHHHHHHHHHGCGCGGHGG/DGG/=
@M02034:409:000000000-BFKT7:1:1109:3849:9658 1:N:0:31
AAAGTCGAGGTGCCTAAAGTGGCCACCCAGAATATTGGTGGTGTATCTCTTCCTGTAGCCGCATGGCGTTCGTACTTAAATATGGAACTTACCATTCCAATTTTCGCTGTCTCTTATACACATTTCCGAGCCCACGAGACCTCTCTACA
+
BAAABFAA?2AAGGGGFFAGFFG4AAFEGCG3DEFGF3BCGECE3FAD5EFB5FGFEFDBE00EEA1ABE1BEBFEG5@F@4F4G33BF4B334B@@4@FGGFHHC>E?E3FHFFFEB4F33?44B4?EE/@AGC//<EDGF11FFFDF
@M02034:409:000000000-BFKT7:1:1109:8422:9665 1:N:0:31
AAAGTCGAGGTGCCTAAAGTGGCAACCCAGAATAATGGTGGTGTAGAGCTTCCTGTAGCCGCATGGCGTTCGTACTTAAATATGGAACTAACCATTCCAATTTTCGCTGTCTCTTATACACATCTCCGAGCCCACGAGACCTCTCTACAT
+
DDDDDFBCCCBCGGGGGGGGGGGHHHHGGHHGHHFGHHDGGGGHGHHHHHHHHHHHHHHHGGGGGHHGEGGGGHHHHHHHHHHHHHHHHHHHHHHHHHHHHHHHHGGGGGHHGHHHHHHGHHHHHHHGGGGGGFFGCGGGGHHHHHHHGD
@M02034:409:000000000-BFKT7:1:1109:7192:9666 1:N:0:31
AAAGTCGAGGTGCCTAAAGTGGCAACCCAGACTAATACGAAGGTTGGTGGTGTAGAGCTTCCTGTAGCCGCATGGCGTTCGTACTTAAATATGGAACTAACCATTCCAATTTTCGCTGTCTCTTATACACATCTCCGAGCCCACGAGACC
+
BBBCAFBCBCBCGGGGGGFFGGGHHHHGGHHGHHHHHHHGHGGGFHFEFGFFHHHHHHHHHHHHHHHHHGGFGGHGGGGGGFHHHHHFHHHHHHGFGHFFHHFHHHHHHHHHHHGGGGGHHGHHGHFHEGFGHHGHGDGCGGHGGGGGGF
@M02034:409:000000000-BFKT7:1:1109:12968:9667 1:N:0:31
AAAGTCGAGGTGCCTAAAGTGGCAACCCAGACTAATGGTGGTAATGAG
+
CCCCCFCCCCBCGGGGGGGGGGGHHHHGGHHGHH3AF5FGG25DFG55
@M02034:409:000000000-BFKT7:1:1109:17141:9668 1:N:0:31
AAAGTCGAGGTGCCTAAAGTGGCAACCCAGACTGCGGGTGGGGTTGGTGGTGTAGAGCTTCCTGTAGCCGCATGGCGTTCGTACTTAAATATGGAACTAACCATTCCAATTTTCGCTGTCTCTTATACACATCTCCGAGCCCACGAGACC
+
AAB@AFBBB2AAGGGD4AFEGCGHGHHGGHHGHBGGGGEEGGGGGGGGEG>FFGHGHHGHGHHHGFHHHGGGGEGHEEGGGEFGHHGHHFHHGFFFFHFGHFGGFHBDEGHGHGGGGGGEHFHHHHGFDGGHEG<F/A@CG.FF@?DGGC
@M02034:409:000000000-BFKT7:1:1109:21523:9671 1:N:0:31
AAAGTCGAGGTGCCTAAAGTGGCAACCCAGACTACGCCGCAGGTTGGTGGTGTAGAGCTTCCTGTAGCCGCATGGCGTTCGTACTTAAATATGGAACTAACCATTCCAATTTTCGCTGTCTCTTATACACATCTCCGAGCCCACGAGACC
+
BBBBBFBBBBAAGGGGGGGGGGGHHHGGGHGGHHHGGGGGGGGHHHGGGGEFGFHDGGHHHHHHGHHHHGGFGGHHGEGGFFGHHHHFHHGHHEFFHHHHHEHHHGGHHHHHHGCGGGFHHHHHHHHHGFHHGHHHGCDCGGCEGCGGGF
@M02034:409:000000000-BFKT7:1:1109:14033:9674 1:N:0:31
AAAGTCGAGGTGCCTAAAGTGGCAACCCAGACTAGTGAGAAGGTTGGTGGTGTAGAGCTTCCTGTAGCCGCATGGCGTTCGTACTTAAATATGGAACTAACCATTCCAATTTTCGCTGTCTCTTATACACATCTCCGAGCCCACGAGACC
+
BBBBBFBBBBBBGGGGGGGGFGGHHHHGGHHGHHHHHHHHHHHHHHGEGGEFFGHHHHHHHHHHHHHHHGGGGGHHGGGGGEGHHHHBHHHHHGFGHHHHHHGHHHGHHHHHHHGGGGGGHHHHHHGHHHBHHHHHGCGGGGHGGGGGGC
@M02034:409:000000000-BFKT7:1:1109:26939:9675 1:N:0:31
AAAGTCGAGGTGCCTAAAGTGGCAACCCAGTATGTTGGTGGTGTATCGCTTCCTGTAGCCGCATGGCGTTCGTACTTAAATATGGAACTAACCATTCCAATTTTCGCTGTCTCTTATACACATCTCCGAGCCCACGAGACCTCTCTACAT
+
CCCCCFCCCCACGGGGGGGGGGGHHHHGGHB5GFFFGHGGGGGGFHFFGHHGHHHHHHHHGGFGGHHGGGGGGHHGHHHHHHHHHEGHGGHHHHHHHHHHGHHHHGGGGGHHHHHHHHHHHHHHHHHGGGGGGHGGDGGGGGFHGFGFHF
@M02034:409:000000000-BFKT7:1:1109:3335:9677 1:N:0:31
AAAGTCGAGGTGCCTAAAGTGGCAACCCAGACTAATTCGAGTGTTGGTGGTGCAGAGCTTCCTGTAGC
+
BCBCCFCCCCACGGGGGGGGGGGGHHHGEHHGHB3FA5B5FDGE52FB2EAA33D5A33A5BAFA555
@M02034:409:000000000-BFKT7:1:1109:12037:9678 1:N:0:31
AAAGTCAGGTGCCTAAAGTGGCAACCCAGACTGTTGGTGGTGGGGGGCTTCCTGTAGCCGCATGGCGTTCGTACTTAAATATGGAACTAACCATTCCAATTTTCGCTGTCTCTTATACACATCTCCGAGCCCACGAGACCTCTCTACAT
+
CCCCCFFFFFFFGGGGGGGGGGGHHHGGHHGHHHHHHEFGFGGFGGGGGHHHHHFHHHHGGCGGHGFGGGGDGHHHHHHHHGHHFHGHHGHHGHHHHHFGHHHHGDDGGFHHHHHHHHHHHHHFGFGGGAGGGED-BDGGGFFFFFFFF
@M02034:409:000000000-BFKT7:1:1109:10542:9684 1:N:0:31
AAAGTCGAGGTGCCTAAAGTGGCAACCAGAGATGTTGGTGGTGTAGAGCTTCCTGTAGCCGCATGGCGTTCGTACTTAAATATGGAACTAACCATTCCAATTTTCGCTGTCTCTTATACACATCCCGAGCCCACGAGACCTCTCTACAT
+
BCCCBFBBCCABGGGGGGGGGGGHHHHFHHHHHHHHHHFGGGGHHHHHHHHHHHHHHHHHGGGGGHHGGGGGGHHHHHHGGGHHHFFHHGHHHHHHHHHHHHHHHGGGGGHHHHHHHHHHHHHHHHGGGGGGHGGDGGGGHHHHHEHHH
@M02034:409:000000000-BFKT7:1:1109:6107:9685 1:N:0:31
AAAGTCGAGGTGCCTAAAGTGGCAACCCAGACTGATAAGCAGGTTGGTGGTGTAGAGCTTCCTGTAGCCGCATGGCGTTCGTACTTAAATATGGAACTAACCATTCCAATTTTCGCTGTCTCTTATACACATCTCCGAGCCCACGAGACC
+
CCCCCFABBCBCGGGGGGGGGGGHHHHGGHHGHHHHFHHHHHHFGHGGGGEFHHHFHHHHHHHHHHHHHGGGGGHHGGGGGGHHHHHGHHGHHEGHHHGHHHGHGHHHHHHHHHGGGGGGHHHHHHGHFHGHHHHHG?CFGGHGGGGGGG
@M02034:409:000000000-BFKT7:1:1109:22376:9686 1:N:0:31
AAAGTCGAGGTGCCTCAAGTGGCAACCCAGACTGAGTCGCGGGTTGGTGGTGTAGAGCTTCCTGTAGCCGCATGGCGTTCGTACTTAAATATGGAACTAACCATTCCAATTTTCGCTGTCTCTTATACACATCTCCGAGCCCACGA
+
A?AAADAA@A>ACGG1ABDEGGFC1AGEG0GFHFFFEDEA/EEABA?E/EECEFGBHHHHFBG1F22FDCGEGCFHGEEGGGGEAGHBBBFFG1B1FB<1FG1FFGFHFHHHHFCCCCGHGFHFHHHH21?GBG<GC//@CFE.-<
@M02034:409:000000000-BFKT7:1:1109:14358:9687 1:N:0:31
AAAGTCGAGGTGCCTAAAGTGGCAACCCAGACTGTTGGTGGTGTAGAGCTTCCTGTAGCCGCATGGCGTTCGTACTTAAATATGGAACTAACCATTCCAATTTTCGCTGTCTCTTATACACATCTCCGAGCCCACGAGACCTCTCTACAT
+
ABBABFBBBBABGGGGGGDDGGGHHHHGGHHGHHFDFHAFGGGHFHHHDGFHHHFHHHHHGFCEEGHG1EGGGHEHGGFBGGHHHGFGHHHHHGGFHHHFHHHHHGGGGGHHHHHHHDGFHFHHHHHGGGCGFFGD@DDDFGHHHHHHE?
@M02034:409:000000000-BFKT7:1:1109:7709:9688 1:N:0:31
AAAGTCGAGGTGCCTAAAGTGGCAACCCAGACTGCGAATCATGTTGGTGGTGTAGAGCTTCCTGTAGCCGCATGGCGTTCGTACTTAAATATGGAACTAACCATTCCAATTTTCGCTGTCTCTTATACACATCTCGAGCCCACGAGACCT
+
BABBBFAADBBBGGGGGGGGGGGHHHFGGHDGHHHGGGGGHHHHHHGEFGAFHHHHHHHHHHHHHHHHHGGEFGHHGGGGGFHHHHHHHHHHHGHHHHHHHHHHFHHHHHHHHHGGGGGHHHHHHHHHHGHHHHHHFGGGGHGGGGGGGH
@M02034:409:000000000-BFKT7:1:1109:18072:9695 1:N:0:31
AAAGTCGAGGTGCCTAAAGTGGCAACCCAGACTAGGGGTGGTGTAACTCTTCCTGTAGCCGCATGGCGTTCGTACTTAAATATGGAACTAACCATTCCAATTTTCGCTGTCTCTTATACACATCTCCGAGCCCACGAGACCTCTCTACAT
+
BBBBBFABBBBBGGGGGGGGGGGHHHHGGHHGHHHHHGFGGGFHHFGHHHHHHHHHHHHHGGFFGHHGFGGGGGFHHHGHGHGHHGHHHFHHHGHHHHHFHHHHHGGGGGHHHHHGHHHBHHGHHHFCCFCGGHGG@CDGEFGHHHGFGH
@M02034:409:000000000-BFKT7:1:1109:9043:9698 1:N:0:31
AAAGTCGAGGTGCCTAAAGTGGCAACCCAGACTGCTAGTCGTGTTGGTGGTGTAGAGCTTCCTGTAGCCGCATGGCGTTCGTACTTAAATATGGAACTAACCATTCCAATTTTCGCTGTCTCTTATACACATCTCCGAGCCCACGAGACC
+
BCCCCFCCCCBCGGGGGGGGGGGHHHHGGHHGGHHHHHHHGGGHHHHEGGEFFGGGGEHHHFHHHHHHHGGEEGHHGGGGFECHHHGFHHHHHHFHHHHHHFHHHHHGHHHHHHGGGGGHHGHHGGHHFHHHHGGBDCDCCFHGGGGGCF
@M02034:409:000000000-BFKT7:1:1109:21257:9700 1:N:0:31
GCTCTTATACACATCTCCGACCCACGAGACGTAGAGGAATCTCGTATGCCGTCTTCTGCTTGAAAAAAA
+
ABBBBFFFFFFFGGGGGGGGGCGHGGCGGGAFHHAGHHGHCHGHFGFHHFFEGHGGHHHHHH1AFB10E
@M02034:409:000000000-BFKT7:1:1109:4511:9701 1:N:0:31
AAAGTCGAGGTGCCTAAAGTGGCAACCCAGACTGGGAAGGGGGTTGGTGGTGTAGAGCTTCCTGTAGCCGCATGGCGTTCGTACTTAAATATGGAACTAACCATTCCAATTTTCGCTGTCTCTTATACACATCTCCGAGCCCACGAGACC
+
BBBBBDAAADABGGGGGGGGGGGHHHHGGHHGHC2FG32EF?EEEGCAAA1AAFGF@FGFFGFGFFDFGFE>EEFC@EEGE??FGGH?GHHHFE33FFHHBE3GGBHFFGHHHH@DFA?FDHHFGG>FGGFGFGHHC/CFGEHE-@<.><
@M02034:409:000000000-BFKT7:1:1109:10535:9701 1:N:0:31
AAAGTCGAGGTGCCTAAAGTGGCAACCAGAGATGTTGGTGGTGTAGAGCTTCCTGTAGCCGCATGGCGTTCGTACTTAAATATGGAACTAACCATTCCAATTTTCGCTTTCTCTTATACACATCCCGAGCCCACGAGACCTCTCTACATC
+
AAAAAF3>D2AAFGGGFGGGDGGHHHHGFGGBFGHHFH2FE?FHFH5F5GGHFGGFHEGHGGGGGGHGG@FGE2FGHBGFDGH4FDEGHGFFHHHGHHHFHGFHHGGD/?FFGGHHHBGFHHGHFGE/CC/?GEF//?DFHFBFGFH11?
@M02034:409:000000000-BFKT7:1:1109:22392:9707 1:N:0:31
AAAGTCGAGGTGCCTAAAGTGGCAACCCAGACTGAGTCGCGGGTTGGTGGTGTAGAGCTTCCTGTAGCCGCATGGCGTTCGTACTTAAATATGGAACTAACCATTCCAATTTTCGCTGTCTCTTCTACACATCTCCG
+
BBBBBF?ADBABGGGGGGGGGGGHFHHFFCHGHHB3DDFGECEGGG?EGCGF?DGDGBGG5FGHHFFBGEEEEGFFC1EFDEGFHHHHGDGEF3B?FHGGGCDGFFG3FGHHHBFGG?CGF>GF2@2>DFBCGHGGD
@M02034:409:000000000-BFKT7:1:1109:6016:9708 1:N:0:31
AAAGTCGAGGTGCCTAAAGTGGCAACCCAGACTGGGGGTGGGGTTGGTG
+
BBBBBFBBBBAAFGGGGGGGGGGHHHHGGH2FGFE2EFEEFGCEEE01?
@M02034:409:000000000-BFKT7:1:1109:5204:9717 1:N:0:31
AAAGTCGAGGTGCCTAAAGTGGCAACCCAGGCTTCTGGTGGTGTAGAGCTTCCTGTAGCCGCATGGCGTTCGTACTTAAATATGGAACTAACCATTCCAATTTTCGCTGTCTCTTATACACATCTCCGAGCCCACGAGACCTCTCTACAT
+
CCCCCFCA@BAAGGGGGGGFFGGHHGHGGHGHHFFHHHFGGEFHHHHGHHHHGHHHHHHGGGEEGHFGFGFFE?CGFGHHHHHHHFGGHHGHGHHHHHFFHHHHHGGGGEHGHFHHHHHEHHHGHGHGFGCDGCFDCCGDGBGHFHHHHD
@M02034:409:000000000-BFKT7:1:1109:10082:9718 1:N:0:31
AAAGTCGAGGTGCCTAAAGTGGCAACCCAGACTACTCGGGGTGTAGAGCTTCCTGTAGCCGCATGGCGTTCGTACTTAAATATGGAACTAACCATTCCAATTTTCGCTGTCTCTTATACACATCTCCGAGCCCACGAGACCTCTCTACAT
+
CCCCCFACCCCCGGGGGGGGGGGHHHHGGGHFHGHHHGGGGGGGHHHHHHHHHHHHHHHHGGFGGHHGGGGGGHHHHFHHHHHHHGFHHFHHHHHHHGHHHHHHHGGGGGHHHHHHHHHHHGHGHHGGGGGGGGGG@@EFEGHHHHHHHG
@M02034:409:000000000-BFKT7:1:1109:4493:9718 1:N:0:31
AAAGTCGAGGTGCCTAAAGTGGCAACCCAGACTGGGAAGGGGGTTGGTGGTGTAGAGCTTCCTGTAGCCGCATGGCGTTCGTACTTAAATATGGAACTAACCATTCCAATTTTCGCTGTCTCTTATACACATCTCCGAGCCCACGAGACC
+
1AAAAFAAD@1>FGGGG1FAGDFHBFFEFFAEAECGFCEG//AAEC?EFE/BFGDGHHHFH1FHFFBBHC>/EEHAEGGEF>0FGGB1FFBFGE1DGHFEF01BE2GBHHHHHDCC?CCD22@@GHBFBFGCFGDF/</>@FC.?CC.E<
@M02034:409:000000000-BFKT7:1:1109:17425:9719 1:N:0:31
AAAGTCGAGGTGCCTAAAGTGGCAACCCAGACTGGGACTAATGTTGGTGGTGTAGAGCTTCCTGTAGCCGCATGGCGTTCGTACTTAAATATGGAACTAACCATTCCAATTTTCGCTGTCTCTTATACACATCTCCGAGCCCACGAGACC
+
CCCCCFBCCCBCGGGGGGGGGGGHHHHGGHHGHHHHFHHHHHHHHHHGGGFFHHHHHHHHHHHHHHHHHGGGGGHHGGGGGFHHHHHHHHHHHHGHHHHHHHHHGHHHHHHHHGGGGGGHHHHHGHHHHHGHHHHGGGGGGGHGGGGGGF
@M02034:409:000000000-BFKT7:1:1109:16375:9733 1:N:0:31
AAAGTCGAGGTGCCTAAAGTGGCAACCCAGACTAGTTCTCAGGTTGGTGGTGTAGAGCTTCCTGTAGCCGCATGGCGTTCGTACTTAAATATGGAACTAACCATTCCAATTTTCGCTGTCTCTTATACACATCTCCGAGCCCACGAGACC
+
CCCCCFCCCCBCGGGGGGGGGGGHHHHGGGHGHHHHHHHHHHHHHHCEFGGFFFHGHHHHHHHHGFHGGGGEGGHFGFGGGEFHHHGHFHHHGHBDFHHGFFFGFGFFGHHHHGGGGGFHFHHHHH4FGHHHHGHGFCFGCGFEGGGDGF
@M02034:409:000000000-BFKT7:1:1109:17424:9738 1:N:0:31
AAAGTCGAGGTGCCTAAAGTGGCAACCCAGACTGTTACTGGTGCGGAGGTTCCTGTAGCT
+
BCCCBFBCBBBBGGGGGGGGGGGHHHHGGHHGHH35FG553BF3AF2A01B335B55555
@M02034:409:000000000-BFKT7:1:1109:18871:9743 1:N:0:31
AAAGTCGAGGTGCCTAAAGTGGCAACCCAGACTACGACGAAGGTTGGTGGTGTAGAGCTTCCTGTAGCCGCATGGCGTTCGTACTTAAATATGGAACTAACCATTCCAATTTTCGCTGTCTCTTATACACATCTCCGAGCCCACGAGACC
+
BBBBBFBBBBAAGGGGGGGGGGGHHHHGGHHGHHHGGGGGGGGGHHGFGGEFFHHHHHHHHHHHHHHHHGGGFGHHGGGGGFBHHHHFHHGHHGHHHHHFGHGHHGHHHHHHHFGGGGGHHHHHFHHHGHHHHHHHGGCGGGHGGGGGGC
@M02034:409:000000000-BFKT7:1:1109:19892:9749 1:N:0:31
AAAGTCGAGGTGCCTAAAGTGGCAACCCAGACTGTTTCTGGTGTAGTGCTTCCTGTAGCCGCATGGCGTTCGTACTTAAATATGGAACTAACCATTCCAATTTTCGCTGTCTCTTATACACATCTCCGAGCCCACGAGACCTCTCTACAT
+
CCCBCFCBCCCCGGGGGGGGGGGHHHHGGHHGHHHHHHHHGHHEHFEEHHHHHHHHHGHHGGEFGHHGGGGGGHHHHHH5FGHHH3GHHFHHHHHHHGHFGHHHHGGGGGHHFHHGHHHHHFHHHHHFECDGGHGGCFGFFHHHHHGGFG
@M02034:409:000000000-BFKT7:1:1109:14634:9752 1:N:0:31
AAAGTCGAGGTGCCTAAAGTGGCAACCCAGACTATGGTTGGGGTTGGTGGTGTAGAGCTTCCTGTAGCCGCATGGCGTTCGTACTTAAATATGGAACTAACCATTCCAATTTTCGCTGTCTCTTATACACATCTCCGAGCCCACGAGAC
+
A1A?1DAA11AAFF1EFGGBGGGGGGFGGHGGHHHHB2BEEE?E/EEEFCBFCF1BG1DFGHHGFDG2FE@EFEGFG?/FE/BEEGFFGH22FBGF>GB1EG1CDFDFGHBBBDE/E??12F2FGHBF211@FHBBEC/<AA?FC?CCC
@M02034:409:000000000-BFKT7:1:1109:26981:9756 1:N:0:31
AAAGTCGAGGTGCCTAAAGTGGCAACCCAGACTCAGTCGGGTGTAGAGCTTCCTGTAGCCGC
+
A1>1AF1A?D1ABG1FGGGGFBFBFAAA0E0FGFFFHBACEFAE1GHF1AFB1FAF2GHB/A
@M02034:409:000000000-BFKT7:1:1109:20173:9757 1:N:0:31
AAAGTCGAGGTGCCTAAAGTGGCAACCCAGACTCATA
+
BABBAFB@B?A?GGGGEFGEGFGHHHHGE2CFHB355
@M02034:409:000000000-BFKT7:1:1109:26193:9760 1:N:0:31
AAAGTCGAGGTGCCTAAAGTGGCAACCCAGACTGGGAGTGGGGTTGGTGGTGTAGAGCTTCCTGTAGCCGCATGGCGTTCGTACTTAAATATGGAACTAACCATTCCAATTTTCGCTGTCTCTTATACACATCTCCGAGCCCACGAGACC
+
CCCCCFCBCCAAGGGGGGGGGGGHHHHGGHHGHGHHGGEGGHGGFGGGGGEFGHHHHHHHHHHHGHHHHGGGFGHHGFGGFFGHHHHHHHHHHHHHHHHHHHGHHHHHHHHHHHGGGGGHHHHHGHHHGHGHGGFHFGGGGGHGGGGGGF
@M02034:409:000000000-BFKT7:1:1109:20191:9767 1:N:0:31
AAAGTCGAGGTGCCTAAAGTGGCAACCCAGACTCAGCCGCCGGTTGGTGGTGTAGAGCTTCCTGTAGCCGCATGGCGTTCGTACTTAAATATGGAACTAACCATTCCAATTTTCGCTGTCTCTTATACACATCTCCGAGCCCACGAGACC
+
BBBCBFCCCCABGGGGGGGGGGGHHHHGGHHGHHHHHHGGGGGEFGGEGGFFGGHHHHHHHHHHGHHHHGGFGGHHGGGGGEHHHHHHHHHHHHHGGHGFHHFHHHGGHHHHHHGGGGGHGGHHBHFDFFHHHHGFECCCGGEGGGFGGE
@M02034:409:000000000-BFKT7:1:1109:26973:9771 1:N:0:31
AAAGTCGAGGTGCCTAAAGTGGCAACCCAGACTCAGTCGGGTGTAGAGCTTCCTGTAGCCGCATGGCGTTCGTACTTAAATATGGAACTAACCATTCCAATTTTCGCTGTCTCTTATACACATCTCCGAGCCCACGAGACCTCTCTACAT
+
BAAABDAABDBBGGGGGGGGGGGHHHHGGGHGHHHGHHGGGHGEHHHHHHHHHHHHHHHHGGGEGHHGGGGGGGHGHFHFG@GGHBGHGGFHHHHHHHHHGHHHHGGGGGHHHHHGHGHFHHHHHHHGGGGGGHGG/CGDGHGHHHGHHH
@M02034:409:000000000-BFKT7:1:1109:6433:9774 1:N:0:31
AAAGTCGAGGTGCCTAAAGTGGCAACCCAGACTCTGACGCATGTTGGTGGTGTAGAGCTTCCTGTAGCCGCATGGCGTTCGTACTTAAATATGGAACTAACCATTCCAATTTTCGCTGTCTCTTATACACATCTCCGAGCCCACGAGACC
+
CCCCCFABCCBBGGGGGGGGGGGHHHHGGHGGHHHHHHGGGGGHHHHFEGEFGFHGGHHHHGHHHGHHHGGGGGHHGGGGGFGHHHHHHHHHHHEHHHHFFFFFHHHHGGHHHHGGGGGHHHGHHHFHHHHHHHHHGGGGGGHGGGGGGG
@M02034:409:000000000-BFKT7:1:1109:11409:9784 1:N:0:31
AAAGTCGAGGTGCCTAAAGTGGCAACCCAGACTGTTCGGGGTGTATTTCTTCCTGTAGCTGCATGGCGTTCGTGCTT
+
11AAAFAADD1AEGGGGGGGGFFHHFHGGAEFG1ADDEE?/EEF1DGG2AD21BE122A2AA0DG0A@/>?EE//>F
@M02034:409:000000000-BFKT7:1:1109:26294:9788 1:N:0:31
AAAGTCGAGGTGCCTAAAGTGGCAACCCAGACTGAGAATAAGGTTGGTGGTGTAGAGCTTCCTGTAGCCGCATGGCGTTCGTACTTAAATATGGAACTAACCATTCCAATTTTCGCTGTCTCTTATACACATCTCCGAGCCCACGAGACC
+
CBCCBFBABBBCGGGGGGGGGGGHHHHGGHHGHFCGEHHHGGHHHHGGGGGFGHHGHHHHHHHGHDHHFGGEFGHEEGGGGGHHHHFDGHHHHGB@GHHHGHHHHHFHHGGHHG?EGDEFHEHGEHBGFGFHHGFBD/BCGGGFGCCD?C
@M02034:409:000000000-BFKT7:1:1109:5940:9795 1:N:0:31
AAAGTCGAGGTGCCTAAAGTGGCAACCCAGACTTATCCGACTGTTGGTGGTGTAGAGCTTCCTGTAGCCGCATGGCGTTCGTACTTAAATATGGAACTAACCATTCCAATTTTCGCTGTCTCTTATACACATCTCCGAGCCCACGAGAC
+
ABCCAFAABBABGGGGGGGGGGGHHHHGGHHGH5555DEE22EFHHHEGGGFHHHHHHGHHHHHGHHHHG?EEGHHGDGGGFHHHHHFHHHHHHFGHGFFFHGHHHEHFHHHHHGGGGGHGHHHHHGFGHHHHHGFE/CCGGHGGGFGG
@M02034:409:000000000-BFKT7:1:1109:26281:9800 1:N:0:31
AAAGTCGAGGTGCCTAAAGTGGCAACCCAGACTGAGAATAAGGTTGGTGGTGTAGAGCTTCCTGTAGCCGCATGGCGTTCGTACTTAAATATGGAACTAACCATTCCAATTTTCGCTGTCTCTTATACACATCTCCGAGCCCACGAGACC
+
AABABFAAB?B?FGG5E4BEGGFHHHHGDFCFHHBFGBGFDFFHHHCEFCEFHFHFFHHHGHHHHHHHHGGGGGHHGGGGGGHHHHHGFG4FGGHHFG3BFHFHGHHHHHHHHGGEFEEFHFHHBGDDDCFFGGHFD//<@FHGGCG?EE
@M02034:409:000000000-BFKT7:1:1109:3589:9802 1:N:0:31
AAAGTCGAGGTGCCTAAAGTGGCAACCCAGACTAATAAGAATGTTGGTGGTGTAGAGCTTCCTGTAGCCGCATGGCGTTCGTACTTAAATATGGAACTAACCATTCCAATTTTCGCTGTCTCTTATACACATCTCCGAGCCCACGAGACC
+
BBBBBFBBBBBBGGGGGGFGGCEHCHHGGHHGHHHGHHFFGGHFGHHEGGEAFGHHFHHHHFHHGGHGHGGGGFH1EEFGFECGHHHGFHHGHHHFFBFFBGFHHFHFHHHHHHGEGGGHHFHH4GGGBFEFBGB?C<BCD/FFCGGG?C
@M02034:409:000000000-BFKT7:1:1109:25375:9805 1:N:0:31
AAAGTCGAGGTGCCTAAAGTGGCAACCCAGACTTTTCCTGCGGTTGGTGGTGTAGAGCTTCCTGTAGCCGCATGGCGTTCGTACTTAAATATGGAACTAACCATTCCAATTTTCGCTGTCTCTTATACACATCTCCGAGCCCACGAGACC
+
CCCCCFBCCCABGGGGGGGGGGGHHHHGGHHGHHHHHHHHHGGGGGGFGGEFGGHHHHHHHHHHHHHHHGGGGGHHGGGGGGHHHHHHHHHHHHFFHHHGHHHHGHGHHHHHHHGGGGDHHHHHHHFHHHHHHHHHGG@CGGHGGGGGGG
@M02034:409:000000000-BFKT7:1:1109:25283:9807 1:N:0:31
AAAGTCGAGGTGCCTAAAGTGGCAACCCAGACTGTGGGTGCGGTTGGTGGTGTAGAGCTTCCTGTAGCCGCATGGCGTTCGTACTTAAATATGGAACTAACCATTCCAATTTTCGCTGTCTCTTATACACATCTCCGAGCCCACGAGAC
+
CBBCCFCBCCCCGGGGGGGGGGGHHHHGGHHGH3GH22AA22AEEGGGGGEFHHHHHHHHHHHHHHHHHGGGGGHHGGGGGFGHHHHFFHGHHHFHHHGHHHHHHHFHFHHHHGGGGGGFHHHHHHHHHHFHHHHGGGGGGGHGGCDGG
@M02034:409:000000000-BFKT7:1:1109:3605:9809 1:N:0:31
AAAGTCGAGGTGCCTAAAGTGGCAACCCAGACTAATAAGAATGTTGGTGGTGTAGAGCTTCCTGTAGCCGCATGGCGTTCGTACTTAAATATGGAACTAACCATTCCAATTTTCGCTGTCTCTTATACACATCTCCGAGCCCACGAGACC
+
AAAAAFAADB>AFGGGCEGFGGGHGHHGGHGGHHHHGHHHFGGD5DCEFGEFFGFGHHHFFHHHGHGHFGGGGGHHGGGGGAGHGGHGFHFGHHBBECBBGHBGGHFFBGHHGHG?EFGHHHHHHHEHFGDCGHDHGFCDCCCCCCFDD?
@M02034:409:000000000-BFKT7:1:1109:11812:9809 1:N:0:31
AAAGTCGAGGTGCCTAAAGTGGCAACCCAGACTGGTCAGAATGTTGGTGGTGTAGAGCTTCCTGTAGCCGCATGGCGTTCGTACTTAAATATGGAACTAACCATTCCAATTTTCGCTGTCTCTTATACACATCTCCGAGCCCACGAGACC
+
CCCCCFBCCCCCGGGGGGGGGGGHHHHGGHHGHHHHHHHHHHHHHHHGGGGFFGHHHHHHHHHHHHHHHGGEEGHHGGGGGGHHHHHGHHHHHHHHHHHHHHHHHHHHBGHHHEEGGGGHHHHHHHGHFHGHHHHHGGGGGGHGGGGGGF
@M02034:409:000000000-BFKT7:1:1109:9659:9810 1:N:0:31
AAAGTCGAGGTGCCTAAAGTGGCAACCCAGACTCAGCCTCCGGTTGGTGGTGTAGAGCTTCCTGTAGCCGCATGGCGTTCGTACTTAAATATGGAACTAACCATTCCAATTTTCGCTGTCTCTTATACACATCTCCGAGCCCACGAGACC
+
CCCCBFBBCCCCGGGGGGGGGGGHHHHGGHHGHHFHHHHHHGGGGGGGGGEFGHHHHHHHHGHHHHHHHGGGGGHHGGGGGGHHHHHHFHGHHHHHHHHHHHHHHHHHFHHHHHGGGGGGHHHHHHHHHHHHHHFHGFGGGGHGGGGGGG
@M02034:409:000000000-BFKT7:1:1109:26612:9817 1:N:0:31
AAAGTCGAGGTGCCTAAAGTGGCAACCCAGACTTGTACGTCGGTTGGTGGTGTAGAGCTTCCTGTAGCCGCATGGCGTTCGTACTTAAATATGGTACTAACCATTCCAATTTTCGCTGTCTCTTATACACATCTCCGAGCCCACGAGACC
+
CCCCCFBBBCCCGGGGGGGGGGGHHHHGGHHGHHDHHHHFFEGGGC0E11FEA3GEEGFCDHHHHFFBGEG@EGC1>?@FD??FFFHDEFHFFF44FFHH303B??GDGFGHGF<EFE/B3DF333BDGF22FDGFF?@CGGEF@/<CDC
@M02034:409:000000000-BFKT7:1:1109:16318:9817 1:N:0:31
AAAGTCGAGGTGCCTAAAGTGGCAACCCAGACTGGTGGTGGGGTTGGTGGTGTAGAGCTTCCTGTAGCCGCATGGCGTTCGTACTTAAATATGGAACTAACCATTCCAATTTTCGCTGTCTCTTATACACATCTCCGAGCCCACGAGACC
+
A?ABAFBBBBABGFGFFFGFGGFHHGHGFHHGFHHHHGEFGGGEEGGEFGEFGGHHHHGHHCHGHHHHHGGEGGHHGGGGGEFHHHHDHHGHHHFHHHGEGFDFGFFGEHFHHGFDDGGFFGHHFHGF2<FHFHFFD?FGGFHGGGGGGG
@M02034:409:000000000-BFKT7:1:1109:26063:9823 1:N:0:31
AAAGTCGAGGTGCCTAAAGTGGCAACCCAGGAGGTTGGTGGTGTAGGGCTTCCTGTAGCCGCATGGCGTTCGTACTTAAATATGGAACTAACCATTCCAATTTTCGCTGTCTCTTATACACATCTCCGAGCCCACGAGACCTCTCTACAT
+
BBBBBFBBBBBBGGGGGGGGGGGHHHHGGHGFGEAEFEGGGGGHHHHGGHHHHHHHHHGGEEGGGHHEEGEGGGHHHFHGHHHHHBGGHGHHGHHHHGFHHHHHHGGGGGGHHHHHHHHHHHHHHGHGGGGGGCFG<@GGGHHHHHHHHH
@M02034:409:000000000-BFKT7:1:1109:21419:9825 1:N:0:31
AAAGTCGAGGTGCCTAAAGTGGCAACCCAGACTTCTCCGACTGTTGGTGGTGTAGAGCTTCCTGTAGCCGCATGGCGTTCGTACTTAAATATGGAACTAACCATTCCAATTTTCGCTGTCTCTTATACACATCTCCGAGCCCACGAGACC
+
A?ABAFAADDABGGGGCFGFGFGGFGHFAGHGHGHHFFEGGGGHHHEEFFEFGGHGHFGHHHHFHDHHHGEEFFHHGGGGGDFHHHHHHHHHHHHGFHHHHGHGHHHBFHHHHHCGGC/BGGHEGHHHGHFFHHHHG</<DGEEGGGDGF
@M02034:409:000000000-BFKT7:1:1109:28057:9832 1:N:0:31
AAAGTCGAGGTGCCTAAAGTGGCAACCCAGACTGGGGGTTCGGTTGGTGGTGTAGAGCTTCCTGTAGCCGCATGGCGTTCGTACTTAAATATGGAACTAACCATTCCAATTTTCGCTGTCTCTTATACACATCTCCGAGCCCACGAGACC
+
BBBBBFBBBBAAGGGGGGGGGGGHGHHFGHHGHHGGGGAEHFGGGGGGGGEFBGHFHHHHHHHGHGGGHGGGGGHHGEGGFEFHHHFFHHGHHGFFFHHGHHHHHHDGGHHHHHGGGGEGHHHFHHGFFHFHGGHGF/CCFFGFGCFA<C
@M02034:409:000000000-BFKT7:1:1109:25615:9835 1:N:0:31
AAAGTCGAGGTGCCTAAAGTGGCAACCCAGACTGAGAGGCATGTTGGTGGTGTAGAGCTTCCTGTAGCCGCATGGCGTTCGTACTTAAATATGGAACTAACCATTCCAATTTTCGCTGTCTCTTATACACATCTCCGAGCCCACGAGAC
+
CCCCBFABCBBCGGGGGGGGGGGHHHHGGHHGHH3GBCEA2BFFGHHGGGGGHHGHHHHHHHHHHHHHHGGGGGHGGGGGGEHHHHFGHHHHHGFGHHFHHHHHHHEHHHHHHGFFGGGGHHHHFHGHHEFHGHFHGFCGGGHGGGGGG
@M02034:409:000000000-BFKT7:1:1109:9556:9847 1:N:0:31
AAAGTCGAGGTGCCTAAAGTGGCAACCCAGACTAATAATAATGTTGGTGGTGTAGAGCTTCCTGTAGCCGCATGGCGTTCGTACTTAAATATGGAACTAACCATTCCAATTTTCGCTGTCTCTTATACACATCTCCGAGCCCACGAGACC
+
AACCCFABCCCCGGGGCGGGGGGHHHHGGHHGHF3FA5ADFDEFFGHAFGAFGHHHHHHGHHHHHHGHHGGEFGHHGGGGGGFHGH@FHHGHFHFHHHFHHHHHHHHHHHHHHHGGGGGGHGHHGHGHFFHHHHHHGG@@GGHGG?GDDE
@M02034:409:000000000-BFKT7:1:1109:9573:9849 1:N:0:31
AAAGTCGAGGTGCCTAAAGTGGCAACCCAGACTAATAATAATGTTGGTGGTGTAGAGCTTCCTGTAGCCGCATGGCGTTCGTACTTAAATATGGAACTAACCATTCCAATTTTCGCTGTCTCTTATACACATCTCCGAGCCCACGAGACC
+
BBCCCFBACCCCGGGGCGGFGGGHHHHGGHHGHHHHHHHHHHHHHHHGGGFFHHHHHHHHHHHHHHHHHGGGFGHHGGGGGFHHHHHHHHFHHHFGHHGHHHGHHHGHHHHHHHGGGGGHHHHHFHHHGHGHHHFHGCGGGGHGGGGGGG
@M02034:409:000000000-BFKT7:1:1109:3746:9859 1:N:0:31
AAAGTCGAGGTGCCTAAAGTGGCAACCCAGACTTCTGCTTCTGTTGGTGGTGTAGAGCTTCCTGTAGCCGCATGGCGTTCGTACTTAAATATGGAACTAACCATTCCAATTTTCGCTGTCTCTTATACACATCTCCGAGCCCACGAGACC
+
AAAABF?A?DABFGGGGGGGAEAGBDFFGGCAGH5FFFGHHHHGHHFEGGEFGFHFGFHHHBGGGFFGHGGGGGHHEEEEEE2FGHF3EGDGGBDF@GBGFEHHHFBGFHHHFFGGGGGFHHHHDGD?FFHHHHFDE?@?DGFGGC@FGF
@M02034:409:000000000-BFKT7:1:1109:4505:9862 1:N:0:31
AAAGTCGAGGTGCCTAAAGTGGCAACCCAGGGTTGTGGTGGTGTAGAGCTTCCTGTAGCCGCATGGCGTTCGTACTTAAATATGGAACTAACCATTCCAATTTTCGCTGTCTCTTATACACATCTCCGAGCCCACGAGACCTCTCTACAT
+
BBBBBFBBBBABGGGGGGGGGGGHHHHGGGGGGFCFGGGFGGGHFHFHHHHHHHHHHHHFFGEGGHGEEFFGGHHHHFHHHGHHH3FGHGHHHGHHHGEHHHHHHGGGGGHHGHHHHFEHHHHGHDGGCFGFGFGGGGGGGGHFHFHFHF
@M02034:409:000000000-BFKT7:1:1109:28506:9865 1:N:0:31
AAAGTCGAGGTGCCTAAAGTGGCAACCCAGAAGTCGGGCGGTGTAGAGCTTCCTGTAGCCGCATGGCGTTCGTACTTAAATATGGAACTAACCATTCCAATTTTCGCTGTCTCTTATACACATCTCCGAGCCCACGAGACCTCTCTACAT
+
AAAAAF@A1>1AFGGGGGGGGBFFFHHCF00BFHHGGG/AAEEEHHEHDGGHGGHHEFHHCGEEGGHGGCGGGGGFHFGHHHGHFBGFHF1FGFGGHH>>BFHHGCGGCCHHGFH1FGHHHGHGGHFG/ACGFAFG?-CCFHHHGFHHFG
@M02034:409:000000000-BFKT7:1:1109:26125:9866 1:N:0:31
AAAGTCGAGGTGCCTAAAGTGGCAACCCAGACTAAGAATACTGTTGGTGGTGTAGAGCTTCCTGTAGCCGCATGGCGTTCGTACTTAAATATGGAACTAACCATTCCAATTTTCGCTGTCTCTTATACACATCTCCGAGCCCACGAGACC
+
BBCCBFBBCCBBGGGGGGGGGGGHHHHGGHHGHHHHHHHHHHHHHHGEEFEFBGHBGHHHHHHHHFHGFGFEEGGEGEGGGEFFHHHHHHGHHHFFHHGGGHFGHGFFHHHHHBEFGGEHFHHHFHGBGHFFHHHFDCGGCFHGGGGG?F
@M02034:409:000000000-BFKT7:1:1109:11062:9870 1:N:0:31
AAAGTCGAGGTGCCTAAAGTGGCAACCCAGACTACTAATAATGTTGGTGGTGTAGAGCTTCCTGTAGCCGCATGGCGTTCGTACTTAAATATGGAACTAACCATTCCAATTTTCGCTGTCTCTTATACACATCTCCGAGCCCACGAGACC
+
BBBBAFABBBAAGFGGGGGGFFGHGHHGGHHGHHGHHHHHHHHFGHFEGFEFGHHFHHHHHHHHGHGHHGGEGGHHGDGGGFFHHHHHHHHHHHFHGHFFHHHHHEHFFGHHHGGGGGGHHFHHHHHHHGHHEG32FCCCGGEGGCGGGG
@M02034:409:000000000-BFKT7:1:1109:24329:9873 1:N:0:31
AAAGTCGAGGTGCCTAAAGTGGCAACCCAGACTGGGGGTGAGGTTGGTGGTGCAGAGCTTCCTGTAGC
+
AABBBFAADBABGGGGGGGGGFGHHHHGGHEAGGGEGGEE1FCF2FAEA?E13BG5BF3E5FGF@555
@M02034:409:000000000-BFKT7:1:1109:14175:9874 1:N:0:31
AAAGTCGAGGTGCCTAAAGTGGCAACCCAGACTGCTAATGTTGTTGGTGGTGTAGAGCTTCCTGTAGCCGCATGGCGTTCGTACTTAAATATGGAACTAACCATTCCAATTTTCGCTGTCTCTTATACACATCTCCGAGCCCACGAGACC
+
CCCCBFBCCCABGGGGGGGGGGGHHHHGGHHGHHHHHHHGFGHGHHGGGGEFFGHFGHHHGHHHHHHEFGGEFGHFGEFGG?FGHHHFGFHHGBFFFHFHFGFGFGDFGGGHHHGGGGEGGFGHBHBFGGGGFGFBF/DFCGH/@FGGGC
@M02034:409:000000000-BFKT7:1:1109:3067:9874 1:N:0:31
AAAGTCGAGGTGCCTAAAGTGGCAACCCAGAAGGTTGGTGGTCCTGAGCTTCCTGTAGCCGCATGGCGTTCGTACTTAAATATGGAACTAACCATTCCAATTTTCGCTGTCTCTTATACACATCTCCGAGCCCACGAGACCTCTCTACAT
+
CCBCBFBBCCABGGGGGGGGGGGHHHHGGHHGHHFGHGGFGGGHHHHHHHHHHHHHHHHHGGEGGHHGGGGGGHHHHHHHHGHHHBGGGGHHHHHHHHHHHHHHHGGGGGHHHHHHGHHGHHHHHHHFFGCGGHGGGGGGGHHHGHHHG?
@M02034:409:000000000-BFKT7:1:1109:19593:9878 1:N:0:31
AAAGTCGAGGTGCCTAAAGTGGCAACCCAGACTCAGACTACGGTTGGTGGTGTAGAGCTTCCTGTAGCCGCATGGCGTTCGTACTTAAATATGGAACTAACCATTCCAATTTTCGCTGTCTCTTATACACATCTCCGAGCCCACGAGACC
+
CCCCCFCCCCAAFGGGGGGGGFFHHGHGGHHGCHHHHGHHHGGFFGGFFGABBFGHHHGGHHHGGHHHHFGGGFHGGFGFEECCHHHHHHHHHHHFGFFFHHHHHHHHHHHHHGGGGGGHHHHHGHFFHHEGHHHHGFGGGGGFGGGGGG
@M02034:409:000000000-BFKT7:1:1109:25123:9887 1:N:0:31
AAAGTCGAGGTGCCTAAAGTGGCAACCCAGACTTCGAAGCAGGTTGGTGGTGTAGAGCTTCCTGTAGCCGCATGGCGTTCGTACTTAAATATGGAACTAACCATTCCAATTTTCGCTGTCTCTTATACACATCTCCGAGCCCACGAGACC
+
CCCCCFCBDBABGGGGGGGGGGGHHHHGGHHGHHHGGHGGHHHGGHGGGGGFGHHGHHHHHHHHHHHHHGGGGGHHGGGGGEGGHHHHHHHHHHHGHHHGHHHHHHHHHHHHHHGGGGGGHGHHFHHHHHHHHHHFFCFCGGHGGGGGGF
@M02034:409:000000000-BFKT7:1:1109:17305:9891 1:N:0:31
AAAGTCGAGGTGCCTAAAGTGGCAACCCAGACTAATAATCAGGTTGGTGGTGTAGAGCTTCCTGTAGCCGCATGGCGTTCGTACTTAAATATGGAACTAACCATTCCAATTTTCGCTGTCTCTTATACACATCTCCGAGCCCACGAGACC
+
AABBBFBABBBBGGGGGGGGGGGHFHHGGC2FHHFHHHHHHHFDFF2EFEBFGHHHHHHHHGHGHHHHGGGGGGHHGFGGGEHHHHHHHHGHHHFHFHHHHHGHFHFHGHHHHFGGGFEFHFHHHGDDFGFFFHHHG?CCGEGGGGG?DF
@M02034:409:000000000-BFKT7:1:1109:20139:9899 1:N:0:31
AAAGTCGAGGTGCCTAAAGTGGCAACCCAGACTAATAATCATGTTGGTGGTGTAGAGCTTCCTGTAGCCGCATGGCGTTCGTACTTAAATATGGAACTAACCATTCCAATTTTCGCTGTCTCTTATACACATCTCCGAGCCCACGAGACC
+
CCCCCFCCCCCCGGGGGGGGGGGHHHHGGHGGHHGHHFGHHGHHHHGEFGGFHHHGHHHHHHHHHHHHHGGGGGHHGGGGGGHHHHHHHHHHHFHHFHHHHHGHHHHHHGHHHHGGGEGHHHHHHHFHHHFHFHGGGCGGCEGGC/@DFA
@M02034:409:000000000-BFKT7:1:1109:16940:9911 1:N:0:31
AAAGTCGAGGTGCCTAAAGTGGCAACCCAGACTGTTGGTAAGGTAACGCTTCCTGTAGCCGCATGGCGTTCGTACTTAAATATGGAACTAACCATTCAATTTTCGCTGTCTCTTATACACATCTCCGAGCCCACGAGACCTCTCTACAT
+
BBBBBFABBBBBGGGGGGGGGGGHHHHGGGDGHHHHHHGHHHHHEFGFFGGGHHHHHHHHGGEEGHHGGGGGGHGHHEHHGGHHHFGHHGFHHHHHHHGFHHHHGEGGGHHHHHHHHHHGHHHHGHGGGGCGHGG?DDGGHHHHHHHEH
@M02034:409:000000000-BFKT7:1:1109:8335:9915 1:N:0:31
AAAGTCGAGGTGCCTAAAGTGGCAACCCAGACTCAGTCGTCTGTTGGTGGTGTAGAGCTTCCTGTAGCCGCATGGCGTTCGTACTTAAATATGGAACTAACCATTCCAATTTTCGCTGTCTCTTATACACATCTCCGAGACCACGAGACC
+
BBCCCFCCCCACGGGGGGGGGGGHHHHGGHHGHHHHHHGGGHGHHHHEGGEFGGHHHHHHHHHHHHHGHGGGGGHHGGGGGFHHHHHHHHHHHHHHHHHHHHHHHHGHHHHHHHGGGGGGHHHHHHHHHHGHHHHHGGGGGGHHGGGGGG
@M02034:409:000000000-BFKT7:1:1109:22309:9915 1:N:0:31
AAAGTCGAGGTGCCTAAAGTGGCAACCCAGACTGTTGGTGGTTATGATCTTCCTGTAGCCGCATGGCGTTCGTACTTAAATATGGAACTAACCATTCCAATTTTCGCTGTCTCTTATACACATCTCCGAGCCCACGAGACCTCTCTACAT
+
BBBBBFBBBB?AFGGGF4GGGGGGGHHGFDEFHCHHGG2FEEGHFHHHHGFFHHFHFFHFEAEEFHHGFGGGB2FGHBFFGHHHGFFFF@3EEGHHGHHFHHHHHGGGFGHHHHHFHHHEHHGGGGHGGGCGGFGD/CFGGHHGFGHFGH
@M02034:409:000000000-BFKT7:1:1109:27864:9916 1:N:0:31
AAAGTCGAGGTGCCTAAAGTGGCAACCCAGACTCGTGGTGGTGTAACTCTTCCTGTAGCCGCATGGCGTTCGTACTTAAATATGGAACTAACCATTCCAATTTTCGCTGTCTCTTATACACATCTCCGAGCCCACGAGACCTCTCTACAT
+
CCCCBFCCCBAAGGGFGGGGGGGHHHHGGHHGFHGHHGEFFEGHHHHHHHHHFHGHHHHHGGFEGHHGEGGGFHHHHHHHHGHHHGHHHHHHHHHHHHFGFHHHHGGGGGHHGHHEHHHHHHHHGHFDCCGGGGGG/BFGGHHHHHHHGG
@M02034:409:000000000-BFKT7:1:1109:20305:9917 1:N:0:31
AAAGTCGAGGTGCCTAAAGTGGCAACCCAGTCGGTTGGTGGTGTAAGTCTTCCTGTAGCCGCATGGCGTTCGTACTTAAATATGGAACTAACCATTCCAATTTTCGCTGTCTCTTATACACATCTCCGAGCCCACGAGACCTCTCTACAT
+
AAABAFBBBBAAFGFGGGGGGGGFFHHGGGHFFGEEGGEFEEEGHGHHGHHEHHHHFGGGEGEEGHGGFFGEGGHHHGHHHFHHH@GGFBFHHFHHHFHHGGHHHGGGGFGHGGHHHFGBHHHHH3FD@B@CF/FFGGGDGGHHHHFGHF
@M02034:409:000000000-BFKT7:1:1109:8352:9921 1:N:0:31
AAAGTCGAGGTGCCTAAAGTGGCAACCCAGACTCAGTCGTCTGTTGGTGGTGTAGAGCTTCCTGTAGCCGCATGGCGTTCGTACTTAAATATGGAACTAACCATTCCAATTTTCGCTGTCTCTTATACACATCTC
+
>3A?>DAAA>AAFGGGF4BBFFACEHAAC2FDFEFGFGGFFFFA5FABEE1FHHFBGFFFFGHHHFGGFEG>>ECFEFEFGEHHHEGBFFDHFHFB33@@BF3F3B44BFGFH4EEEG/3FDGHEFD2B1F1FDB
@M02034:409:000000000-BFKT7:1:1109:6120:9922 1:N:0:31
AAAGTCGAGGTGCCTAAAGTGGCAACCCAGACTACGTCGACTGTTGGTGGTGTAGAGCTTCCTGTAGCCGCATGGCGTTCGTACTTAAATATGGAACTAACCATTCCAATTTCGCTGTCTCTTATACACATCTCCGAGCCCACGAGACCT
+
ABCCBFBCCDCCGGGGGGGGGGGHHHHGGHHGHHHGHHGGGGGHHHHEGGEFGHHHHHHHHHHHHHHHHGGEGGHHGGGGGFHHHHGGHHGHHHHHGHGHHHHHHHHHHHHHHHGGGFHHHHHHHHFHHGGHHHHGGGGGGHGGGGGGGF
@M02034:409:000000000-BFKT7:1:1109:17795:9923 1:N:0:31
AAAGTCGAGGTGCCTAAAGTGGCAACCCAGACTGCGGGTGGGGTTGGTGGTGTAGAGCTTCCTGTAGCCGCATGGCGTTCGTACTTAAATATGGAACTAACCATTCCAATTTTCGCTGTCTCTTATACACATCCCGAGCCCACGAGACCT
+
CCCCBFBCCCABGGGGGGGFGGGHHHHGGHHGHHHGGGGGGGGGGGGGFGEFGGHHHHHHHHHHGHHHHGGGGGHHGGGGFEGHHHHHHGHHHGHHHHHFHFFHHHHHHHHHHFGGGGGHHGHHHHGHGHHHHHHFAFGGGHGGGGGGGH
@M02034:409:000000000-BFKT7:1:1109:26052:9925 1:N:0:31
AAAGTCGAGGTGCCTAAAGTGGCAACCCAGACTAATACTCAGGTTGGTGGTGTAGAGCTTCCTGTAGCCGCATGGCGTTCGTACTTAAATATGGAACTAACCATTCCAATTTTCGCTGTCTCTTATACACATCTCCGAGCCCACGAGACC
+
A>AABFBB?D>AGCFGGDGGGBFGFHHGFDHGHFFGFFHGFHFHHHCGCE1BGDDBGHHHDFGFGBFBFEG?EEH1EEGEE?GHHHFHFGFHHGFBGHFFFA3FF4EFFGHFHGEAEFGFHHHHFHFBF1?F1F1FA/C/<FGAC@DGGE
@M02034:409:000000000-BFKT7:1:1109:17396:9927 1:N:0:31
AAAGTCGAGGTGCCTAAAGTGGCAACCCAGACTACTAATAAGGTTGGTGGTGTAGAGCTCCCTGTAGCCGCATGGCGTTCGTACTTAAATATGGAACTAACCATTCCAATTTTCGCTGTCTCTTATACACATCTCCGAGCCCACGAGACC
+
BABCBFBCCCBBGGGGGGGGGGGHHHHGGHGGHHHHFHHGHHHHHHGEGGEFGHHHHHHHHGHHHHHGHGGEEGHHGGGGGGHHHHHHHHHHHGHHGHHHHHHHHHHHHHHHHHGGGGGGHHHHHHHHHHHHHHHFFB@CGGHGGGGGGE
@M02034:409:000000000-BFKT7:1:1109:16953:9929 1:N:0:31
AAAGTCGAGGTGCCTAAAGTGGCAACCCAGACTGTTGGTAAGGTAACGCTTCCTGTAGCCGCATGGCGTTCGTACTTAAATATGGAACTAACCATTCAATTTT
+
A3AABFABBBBBGGGGGGGFGGGHHHHGGGEFHCGGHHGCB3FHHDGGGGGGGHHHHHHHGGGGGHHGGGGGGHHHHHHDGGHGHHHHHGHHHHHHHBGHGHH
@M02034:409:000000000-BFKT7:1:1109:10982:9930 1:N:0:31
AAAGTCGAGGTGCCTAAAGTGGCAACCCAGACTTCGGGTACGGTTGGTGGTGTAGAGCTTCCTGTAGCCGCATGGCGTTCGTACTTAAATATGGAACTAACCATTCCAATTTTCGCTGTCTCTTATACACATCTCCGAGCCCACGAGACC
+
CBCCCFCCBCABGGGGGGGGGGGHHHHGGHHGHHHGGGHEHGGHGGGGFGGFBFHFHHHHHHHGFGHFHGGGGGHHGEGGGFGHHHHGHHHHFGFGHHHGHCFGHHHGHHHHHGGGGGGHGFHFEHF?DGFGFHHED?CFGGHGGGCGGF
@M02034:409:000000000-BFKT7:1:1109:7101:9934 1:N:0:31
AAAGTCGAGGTGCCTAAAGTGGCAACCCAGAGGGCTGCTGGTGTGGAGGTTCCTGT
+
BCBCBFBABCACGGGGGGGGGGGHHHGGGHH22A2B22BF3FGH2EAA11B33BFB
@M02034:409:000000000-BFKT7:1:1109:11001:9935 1:N:0:31
AAAGTCGAGGTGCCTAAAGTGGCAACCCAGACTTCGGGTACGGTTGGTGGTGTAGAGCTTCCTGTAGCCGCATGGCGTTCGTACTTAAATATGGAACTAACCATTCCAATTTTCGCTGTCTCTTATACACATCTC
+
CCCCCFCBCCCCGGGGGGGGGGGHHHHGGHHGHF5FEGHEHDGHAEEACDEEA3F5EDFG5GHGA5FBDEE?EGG1EEFGF?2FFHHGFHHHGB33BBGF3B3B34FBBGFHF?EEGCCBD3D33DGBF2GHHEF
@M02034:409:000000000-BFKT7:1:1109:7615:9942 1:N:0:31
AAAGTCGAGGTGCCTAAAGTGGCAACCCAGACTAGTAAGCATGTTGGTGGTGTAGAGCTTCCTGTAGCCGCATGGCGTTCGTACTTAAATATGGAACTAACCATTCCAATTTTCGCTGTCTCTTATACACATCTCCGAGCCCACGAGACC
+
CCDCCFCCDDDCGGGGGGGGGGGHHHHGGHHGHHGHHHHHHGHHHHHGGGFFHHHHHHHHHHHHHHHHHGGEGGHHGGGGGGHHHHHHHHHHHHHGGHHHHHGGHHFHHHHHHFGGGGGHHHHHHHHHGHHHHHHHG?GGGEHGGGGGGF
@M02034:409:000000000-BFKT7:1:1109:17797:9942 1:N:0:31
AAAGTCGAGGTGCCTAAAGTGGCAACCCAGACTGCGGGTGGGGTTGGTGGTGTAGAGCTTCCTGTAGCCGCATGGCGTTCGTACTTAAATATGGAACTAACCATTCCAATTTTCGCTGTCTCTTATACACATCCCGAGCCCACGA
+
AAABBFABBDBBGGG5FGGGGGGHHHHGGHHGHGHGGGGFGGGEEGGGGCEG?EGFHHHHGHHHHHFEHGGEEGHHGGGGGFBGEFG3GHHEHF?3EGGHFFDBFFFG3FHHHFDGGA/FDGGGFF1?GFGHFFHGGGGGCHA-<
@M02034:409:000000000-BFKT7:1:1109:7417:9945 1:N:0:31
AAAGTCGAGGTGCCTAAAGTGGCAACCCAGACTGTGGGGGGGGTTGG
+
CCCCCFCCCCBBGGGGGGGGGGGHHHHGGHHDHHHHHGEFGGFFFF<
@M02034:409:000000000-BFKT7:1:1109:9069:9949 1:N:0:31
AAAGTCGAGGTGCCTAAAGTGGCAACCCAGACTCAGAATCAGGTTGGTGGTGTAGAGCTTCCTGTAGCCGCATGGCGTTCGTACTTAAATATGGAACTAACCATTCCAATTTTCGCTGTCTCTTATACACATCTCCGAGCCCACGAGACC
+
AAAAAFA1ADAAGGGGFGFGGGGHBGFGGFHGHHHHHHHHHHCFFGGGGGABBFGFHHHGFFGGFGHHHGGGGGHHGGGEGEFHHHGFHHFHHB@GHFGHHFFHHHHHFHHHHHGGGGGHHGHHHHFHHHEHHHFBE@GCGGGGCCGCCC
@M02034:409:000000000-BFKT7:1:1109:7105:9951 1:N:0:31
AAAGTCGAGGTGCCTAAAGTGGCAACCCAGAGGGTTGGTGGTGTGGAGCTTCCTGTAGCCGCATGGCGTTCGTACTTAAATATGGAACTAACCATTCCAATTTTCGCTGTCTCTTATACACATCTCCGAGCCCACGAGACCTCTCTACAT
+
ABBA>DAAD@BAGGGFC4D6AE2CGHFGED2AC?E222AAAEFHGGHGGHHHFGHGHFHFEAAEGFGG>EEE??FGHHFHGHHFFG@FGGFHFHHHFFFGGGHHHGGGGGHHFFFBGHHHHEFFHF1BCC?CCGED/AD?CCGFGHHBF<
@M02034:409:000000000-BFKT7:1:1109:21754:9959 1:N:0:31
AAAGTCGAGGTGCCTAAAGTGGCAACCCAGACTAATACTAGGTTGGTGGTGTAGAGCTTCCTGTAGCCGCATGGCGTTCGTACTTAAATATGGAACTAACCATTCCAATTTTCGCTGTCTCTTATACACATCTCCGAGCCCACGAGACCT
+
BBCCCFCBBBABGGGGGGGGGGGHHHHGGHHGHHHHHHHHHHHGHGEFGEFGHHFHHHHHHHHGHHHHGGGGGHHEEFGGGGHHHHGFGHHHHHHHHHHHHHHHHHHHHHHHHGGGGGHHHHHFHHGHHHHHHHHGCGGFGHGGGGGGGH
@M02034:409:000000000-BFKT7:1:1109:19072:9962 1:N:0:31
AAAGTCGAGGTGCCTAAAGTGGCAACCCAGACT
+
CCCCCFBCCCBCGGGGGGGGGGGHHHHGGHACG
@M02034:409:000000000-BFKT7:1:1109:4019:9965 1:N:0:31
AAAGTCGAGGTGCCTAAAGTGGCAACCCAGACTAATTCGTGTGTTGGTGGTGTAGAGCTTCCTGTAGCCGCATGGCGTTCGTACTTAAATATGGAACTAACCATTCCAATTTTCGCTGTCTCTTATACACATCTCCGAGCCCACGAGACC
+
BBBBBFBBBBAAGGGGGGGGGGGHHGHGGHHGHHFGHHGGFHHHHHHEFGGFHGHHHHHHHHHHHHHHHGGEEGHHGGGGFGHHHHGFHHGHHHFHGHFFHHHHHHHHGHHHHHGGGGFHHHHHFHGHFHHHFGDGD/B@GGEGGGG/AC
@M02034:409:000000000-BFKT7:1:1109:7121:9969 1:N:0:31
AAATCGAGGTGCCTAAAGTGGCAACCCAGACTAAGGGTGGTGTAACGCTTCCTGTAGCCGCATGGCGTTCGTACTTAAATATGGAACTAACCATTCCAATTTTCGCTGTCTCTTATACACATCTCCGAGCCCACGAGACCTCTCTACAT
+
BBBBBBFADABFGFFGGGFGGGHHHHGGHGCFHGFHHGFFEFFAGHGFAFAGDGGHGFHFGEFFHFCEFCEEGGGHFHHHFFHHBHHHHHHHHHHFHDGHHHHB@?EEEFGDGGEGDGFHHHFG3GAGG<BGHGC/DDGGHHHHFFHHD
@M02034:409:000000000-BFKT7:1:1109:11591:9970 1:N:0:31
AAAGTCGAGGTGCCTAAAGTGGCAACCCAGACTGTTGCGGGTGTAGTGCTTCCTGTAGCCGCATGGCGTTCGTACTTAAATATGGAACTAACCATTCCAATTTTCGCTGTCTCTTATACACATCTCCGAGCCCACGAGACCTCTCTACAT
+
CBCCCFBBCCCCGGGGGGGGGGGHHHHGGHHGHHHHHHGGGGGGHHFGHHHHHHHHHHHHGGGGGHHGGGGGGHHHHHHHHHHHHFGHHGHHHHHHHHHHHHHHHGGGGGHHHHHHHHHHGGHFHHHGGGGGGHGG/AFGGHHHHHHGHH
@M02034:409:000000000-BFKT7:1:1109:21984:9971 1:N:0:31
AAAGTCGAGGTGCCTAAAGTGGCAACCCAGACTAATCGTGATGTTGGTGGTGTAGAGCTTCCTGTAGCCGCATGGCGTTCGTACTTAAATATGGAACTAACCATTCCAATTTTCGCTGTCTCTTATACACATCTCCGAGCCCACGAGACC
+
CCCCBFBCCCABGGGGGGGGGGGHHHHGGHHGHHHHHGHHHHHHHHGGGGGFFGHHHHHHHHHHHHHHGGGGGGHHGGGGGFHHHHHHHHHHHHFGGHGGGHGHHHGHHHHHHHGGGGGHHHHHHHHHFHGGHGHHGBBCGGHGGGGGGC
@M02034:409:000000000-BFKT7:1:1109:26386:9973 1:N:0:31
AAAGTCGAGGTGCCTAAAGTGGCAACCCAGACTGTTGCTGGTGTAGATCTTCCTGTAGCCGCATGGCGTTCGTACTTAAATATGGAACTAACCATTCCAATTTTCGCTGTCTCTTATACACATCTCCGAGCCCACGAGACCTCTCTACAT
+
BBCCCFCCCCCCGGGGGGGGGGGHHHHGGHHGHHHHHHHHHHHHHHHHHHHHHHHHHHHHGGEEGHHGGGGGGHHGHHHHGEHHHGHGGFFHHHHHHHHHHHHHHGGGGGGHHHHHHHHGHHHHFHGGEGCGGHGF?DDCGHHHHHHHHF
@M02034:409:000000000-BFKT7:1:1109:21686:9975 1:N:0:31
AAAGTCGAGGTGCCTAAAGTGGCAACCCAGACTTTTTCGAGTGTTGGTGGTGTAGAGCTTCCTGTAGCCGCATGGCGTTCGTACTTAAATATGGAACTAACCATTCCAATTTTCGCTGTCTCTTATACACATCTCCGAGCCCACGAGACC
+
BABCAFBCCDABGGGGGGGGGFGHHHHGGHHGHHHHHHGGHHHGHHH2FG1BFGHHGHHHHHHHHFHHHGGGGGHHGGGGGEGHHHHGHHHHHHGFHHHFHHHHHHHHGHHHHEGGGGGHHHHHFHGHFHFHHHGHGGGGGGHGGG?GDA
@M02034:409:000000000-BFKT7:1:1109:21752:9977 1:N:0:31
AAAGTCGAGGTGCCTAAAGTGGCAACCCAGACTAATACTAGGTTGGTGGTGTAGAGCTTCCTGTAGCCGCATGGCGTTCGTACTTAAATATGGAACTAACCATTCCAATTTTCGCTGTCTCTTATACACATCTCCGAGCCCACGAGACCT
+
BCCCBFBCBCBCGGGGGGGGGGGHHHHGGHHGHHHFHHHHHHHHHGEFGEFHHHHHHHHHHHHHHHHHGGFGEHHGFGGGGHHHHHHHHHHHHFHGHHGHHGGHHHHHHHHHHEEGGFHHHGHHHHHGHGHHHHHG?DGCGHGGGGFDEH
@M02034:409:000000000-BFKT7:1:1109:18097:9980 1:N:0:31
AAAGTCGAGGTGCCTAAAGTGGCAACCCAGACTGTTGGTCGGGCGGAGCTTCCTGTAGCCGCATGGCGTTCGTACTTAAATCTGGAACTAACCATTCCAATTTTCGCTGTCCTTATACACATCTCCGAGCCCACGAGACCTCTCTACAT
+
A1>AAFA1DD>ACGGGGGGGFFFFHHFGACGFHFGHHHEFE?EECE?EGHHHHHHGGHHHG//?EFHGGGGGCBEGGHHBG2FGFBBGFG<EFBCFGHEBDGGHFGGGGGFHHHGBGFBFDGCHBGG/ACCGHEG-A.AEHGBGF0<=D
@M02034:409:000000000-BFKT7:1:1109:14464:9984 1:N:0:31
AAAGTCGAGGTGCCTAAAGTGGCAACCCAGACTACTGAGAAGGTTGGTGGTGTAGAGCTTCCTGTAGCCGCATGGCGTTCGTACTTAAATATGGAACTAACCATTCCAATTTTCGCTGTCTCTTATACACATCTCCGAGCCCACGAGACC
+
BCCCBFCCCCBCGGGGGGGGGGGGHHHGGHHGHHHHHHHHHHHGHHGEGGEFFGHHHHHHHHHHHHHHHGGGGGHHGGGGGEGHHHHHHHHHHHHFHHGFHHHHHHGGHHHHHGGGGGEHHGHHHHHHGHHHHHHHGCGGGGHGGGGGGG
@M02034:409:000000000-BFKT7:1:1109:8056:9986 1:N:0:31
AAAGTCGAGGTGCCTAAAGTGGCAACCCAGGGGGTTGGTGGTGTAAATCTTCCTGTAGCCGCATGGCGTTCGTACTTAAATATGGAACTAACCATTCCAATTTTCGCTGTCTCTTAACACATCTCCGAGCCCACGAGACCTCTCTACAT
+
3AAAADAADDABGGGFGGGFFFGBAAGGFHAEECEEACEFFGFHFFHHGHHHHHGGFGHBEG?EGGHGEGGGE?FGGGF3FGEGHEFFHFFHHHHHHHHGHFHHHG?EEFHHGHHDGHBGHGHHHG?CBC@FCECCC<DEGHGEHHFHF
@M02034:409:000000000-BFKT7:1:1109:18257:9986 1:N:0:31
AAAGTCGAGGTGCCTAAAGTGGCAACCCAGACTAAGTATTAGGTTGGTGGTGTAGAGCTTCCTGTAGCCGCATGGCGTTCGTACTTAAATATGGAACTAACCATTCCAATTTTCGCTGTCTCTTATACACATCTCCGAGCCCACGAGACC
+
BBBBBFBBBBAAGGGGGGGFGGGHHHHGGHHGHHHHGHHHHHHGGHEGFGGGHGHHHGHHHHHGFFHHHGGEGGHHGGGGGEGHHHHHHHHHHHFFFHFHHHEHHHHFBFFHHHFGGGEHHHHHBH4HGGGHHHHFGFGGGGGGCGCGEF
@M02034:409:000000000-BFKT7:1:1109:28657:9986 1:N:0:31
AAAGTCGAGGTGCCTAAAGTGGCAACCCAGACTAATGGGGCTGTTGGTGGTGTAGAGCTTCCTGTAGCCGCATGGCGTTCGTACTTAAATATGGAACTA
+
A>AAAFAAA@>ACGFD4FEGFGGCEFGGDHFF3GHFHFHGFGDFDEHEFGEFADGFFAFH5FFFGEF5AEE0EEF1>BE1E?CBFEB3B4BFG33B@CB
@M02034:409:000000000-BFKT7:1:1109:5537:9988 1:N:0:31
AAAGTCGAGGTGCCTAAAGTGGCAACCCAGACTACGACTGGGGTTGGTGGTGTAGAGCTTCCTGTAGCCGCATGGCGTTCGTACTTAAATATGGAACTAACCATTCCAATTTTCGCTGTCTCTTATACACATCTCCGAGCCCACGAGACC
+
BBBBBFBBBBBBGGGGGGGBGGFHHHHGGCHGHFHFGDEFGGGEEECEFGABB35FHFHHGFHHHHHFHGGGGGGGEEEGEEGHHHGHFHHFHHFHEHFFGHFHFG?EHHHHHGGGGGGFHHHHHHFGFFBGHGBGA?CDGGGGGCGDFF
@M02034:409:000000000-BFKT7:1:1109:9029:9990 1:N:0:31
AAAGTCGAGGTGCCTAAAGTGGCAACCCAGACTACTCAGCAGGTTGGTGGTGTAGAGCTTCCTGTAGCCGCATGGCGTTCGTACTTAAATATGGAACTAACCATTCCAATTTTCGCTGTCTCTATACACATCTCCGAGCCCACGAGACCT
+
CCCCCFCCCCABGGGGGGGGGGGHHHHGGHHGHHHHHHHHGHHHHHGGEGGFGFHFFHHHHHHHGGGGFGGCFGHAEFGGGEGHHHHFHHHHHH3FGHHHFE?GFFFDDGGHHFEGFGEGHHHHHFGHHFFHGHHGFGGGGEFCC?EFEH
@M02034:409:000000000-BFKT7:1:1109:5791:9993 1:N:0:31
AAAGTCGAGGTGCCTAAAGTGGCAACCCAGAGGAATGGTGGTGTAGAGCTTCCTGTAGCCGCATGGCGTTCGTACTTAAATATGGAACTAACCATTCCAATTTTCGCTGTCTCTTATACACATCTCCGAGCCCACGAGACCTCTCTACA
+
CCCCCFCBCCCCGGGGGGGGGGGHHHHGGGHG2F2FHHHHGGGHHHHHHHHHHHHHHHHHGGGGGHHGGGGGGHHHHHHHHHHHHGHHHHHHHHHHHHHHHHHHHGGGGGHHHHHHHHHHHHHHHHHFBCCGGHGGCD/ECGFFEFHHF
@M02034:409:000000000-BFKT7:1:1109:27818:9999 1:N:0:31
AAAGTCGAGGTGCCTAAAGTGGCAACCCAGTGTGTTGGTGGTATTGAGCTTCCTGTAGCCGCATGGCGTTCGTACTTAAATATGGAACTAACCATTCCAATTTTCGCTGTCTCTTATACACATCTCCGAGCCCACGAGACCTCTCTACAT
+
BCBBAFBBBDABGGGGGGGFGFFHHHHGGHGGFGGGHHBFGEFGHHHHGHEFHHHHFGHGE0AEGHGEEFEEFGFGHHGHHFHHHFF33BGFHHHHHHHHGFHHHGGGFFHHHHHHHHHHHHHHHHHGCGFGGEFD/DF?GHFHHGHHHH
@M02034:409:000000000-BFKT7:1:1109:27799:9999 1:N:0:31
AAAGTCGAGGTGCCTAAAGTGGCAACCCAGTGTGTTGGTGGTATTGAGCTTCCTGTAGCCGCATGGCGTTCGTACTTAAATATGGAACTAACCATTCCAATTTTCGCTGTCTCTTATACACATCTCCGAGCCCACGAGACCTCTCTACAT
+
AAAABDABDBAAGGGFGCGFG4FBF4FE2GFF5FAFG2ABEE5FGBBBFFHFFHGDGHHGGGEEGHHGGGGGEEFFG@F3BGDB333BGBCGFFGGHHFHHHHHHGGGEGHHHHHHHDGFHHHHHHH/>CCGGHGGCCFGGHHEHE1?DB
@M02034:409:000000000-BFKT7:1:1109:28645:10002 1:N:0:31
AAAGTCGAGGTGCCTAAAGTGGCAACCCAGACTAATGGGGCTGTTGGTGGTGTAGAGCTTCCTGTAGCCGCATGGCGTTCGTACTTAAATATGGAACTAACCATTCCAATTTTCGCTGTCTCTTATACACATCTCCGAGCCCACGAGACC
+
CCCCCFCCBBBCGGGGGGGGGGGHHHHGGHHGHHHHHHHGGGGHHHHEGGEFGHHHHHHHHHHHHHHHHGGGGGHHGGGGGEGHHHHHHHHHHHGFGHHGHHHHHHHHFGHHHHGGGGGHHHHHHHEHGHHHHHFHGCCCFGHGGGGGGA
@M02034:409:000000000-BFKT7:1:1109:19833:10004 1:N:0:31
AAAGTCGAGGTGCCTAAAGTGGCAACCCAGACTACTAAGCAGGTTGGTGGTGTAGAGCTTCCTGTAGCCGCATGGCGTTCGTACTTAAATATGGAACTAACCATTCCAATTTTCGCTGTCTCTTATACACATCTCCGAGCCCACGAGAC
+
CCCCCFCBCCBBGGGGGGGGGGGHHHHGGHHGHHGHHHHHHHHHHHGGGGGFADHBGHHHFHHHHEGFGGGEGGHGGG@FFEHHHHHHHHHBFFD3FGHHFEDGHFHFHHHHHFEGGFEGFFHFHHFGHHFHGHHEGCGGGGHGGG/ED
@M02034:409:000000000-BFKT7:1:1109:18263:10006 1:N:0:31
AAAGTCGAGGTGCCTAAAGTGGCAACCCAGACTAAGTATTAGGTTGGTGGTGTAGAGCTTCCTGTAGCCGCATGGCGTTCGTACTTAAATATGGAACTAACCATTCCAATTTTCG
+
AA?AAFBBBDAAGGFFG44BFDFGHHHGDEGGHGHHBFFF5DGHEHG2FE1A13B5ADGHHGHGHDGHBAEEE?B1EE@1E>2?FGFFBF44BFFF3BDF@?DGBGHHDFDHH4>
@M02034:409:000000000-BFKT7:1:1109:11367:10007 1:N:0:31
AAAGTCGAGGTGCCTAAAGTGGCAACCCAGACTGGTGGGCGGGTGGAGCTTCCTGTAGCCGCGTGGCGTTCG
+
ABCCAFBABCBCGGGGGGFGGGGHHHHGGGH2GH25BE22AA0>0>1B21B3B3B3@@4B>//>E@F<//??
@M02034:409:000000000-BFKT7:1:1109:5722:10009 1:N:0:31
AAAGTCGAGGTGCCTAAAGTGGCAACCCAGCATAAGGGTGGTGTAGAGCTTCCTGTAGCCGCATGGCGTTCGTACTTAAATATGGAACTAACCATTCCAATTTTCGCTGTCTCTTATACACATCTCCGAGCCCACGAGACCTCTCTACAT
+
BBBBBFCCCCBCGGGGGGGGGGGGGHHGGHHHHHHHHHAFEEDHFHHHHHHFHHHHGHHHGGGGGHHGFGGGGHHHHHHHGGHHHGHGHGFHHHHHHGHFGHHHHGGGGGHHHHHFHFGFHFFGHGHG?DGGGGGF/CGDGHHHHHHHHF
@M02034:409:000000000-BFKT7:1:1109:15521:10011 1:N:0:31
AAAGTCGAGGTGCCTAAAGTGGCAACCCAGACTTCGAAGGGTGTAGAGCTTCCTGTAGCCGCATGGCGTTCGTACTTAAATATGGAACTAACCATTCCAATTTTCGCTGTCTCTTATACACATCTCCGAGCCCACGAGACCTCTCTACAT
+
BBBBBFBBBBAAGGGGGGGFGFGHHHGGGDGFHHGDC22EEHGGHHHHHHHHHHHHHHHHGGFEGHHGGGGGGGHGHEGGGGHHHFFHGF3GHGHHHHGHHHHHHGGGGGHHHHFBGGGFH3GFHHBG/@DGGGEDBCD/?FGHFB11<F
@M02034:409:000000000-BFKT7:1:1109:17382:10013 1:N:0:31
AAAGTCGAGGTGCCTAAAGTGGCAACCCAGACTGGTGGGAGTGTTGGTGGTGTAGAGCTTCCTGTAGCCGCATGGCGTTCGTACTTAAATATGGAACTAACCATTCCAATTTTCGCTGTCTCTTATACACATCTCCGAGCCCACGAGACC
+
BCBCCFBCCCBBGGGGGGGGGGGHHHHGGHHGHGHHHGGHGGHHHHHGGGEFGFHHHHHHHHHHHFHHHGGGGGHHGGGGGFGHHHHHHHHHHGFHHHHHHHHHHHHHFGHHHHGGGGGHHHHHHHDGGHHHHHHFFBGGGGHGGGGGGF
@M02034:409:000000000-BFKT7:1:1109:12108:10027 1:N:0:31
AAAGTCGAGGTGCCTAAAGTGGCAACCCAGACTAAGAAGAAGGTTGGTGGTGTAGAGCTTCCTGTAGCCGCATGGCGTTCGTACTTAAATATGGAACTAACCATTCCAATTTTCGCTGTCTCTTATACACATCTCCGAGCCCACGAGAC
+
BBBBBFBBBBABGGGGGGGEGFGCEHCEFGFFHGHGGHFHFHGHFHGFGFEFFFGEHEHHHGHHGFHHHGGEEEHFFEEFG?FGHHFGHFFHHHDGHHFFHHEHHHHFFHHHHHGGGGFHHHHHGGGGFHHGHHGGGCFGCFAFGGGGC
@M02034:409:000000000-BFKT7:1:1109:11835:10034 1:N:0:31
AAAGTCGAGGTGCCTAAAGTGGCAACCCAGTAGAAGGGTGGTGTAGAGCTTCCTGTAGCCGCATGGCGTTCGTACTTAAATATGGAACTAACCATTCCAATTTTCGCTGTCTCTTATACACATCTCCGAGCCCACGAGACCTCTCTACAT
+
A?A?3DAAB?2>GGGGGGGGGGGGFHHGDEHHFHHHHGFFGGGEHEGFFFHGFHHHHHHHEEEGGGHG>EGGEHHHHEHHHFFFED33FEBGFGGHGGBGHHHHHGGGGGHHHHGHHFHGHFHFHHGG?/BGECFC/BD?CHGHHHGH1?
@M02034:409:000000000-BFKT7:1:1109:6458:10037 1:N:0:31
AAAGTCGAGGTGCCTAAAGTGGCAACCCAGAATGTTGGTGGTGTATCTCTTCCTGTAGCCGCATGGCGTTCGTACTTAAATATGGAACTAACCATTCCAATTTTCGCTGTCTCTTATACACATTCCGAGCCCACGAGACCTCTCTACATC
+
DDDDDFCCCDBCGGGGGGGGGGGHHHHGGHHHHHHHHHGFGGGHHHHHHHHHHHHHHHHHGGGGGHHGGGGGGHHHHHHHHHHHHGGHHFGHHHHHHHHHHHHHHGGGGGHHHHHHHHHHHHHHHGHGGGGGHGGGGGGGHHHHHHHHHD
@M02034:409:000000000-BFKT7:1:1109:6710:10037 1:N:0:31
AAAGTCGAGGTGCCTAAAGTGGCAACCCAGACTCAGG
+
BBBBBFBBBBABGGGGGGGGGGGHGHHGGH22F33BF
@M02034:409:000000000-BFKT7:1:1109:16226:10040 1:N:0:31
AAAGTCGAGGTGCCTAAAGTGGCAACCCAGACTCAGCCTCCTGTTGGTGGTGTAGAGCTTCCTGTAGCCGCATGACGTTCGTACTTAAATATGGAACTAACCATTCCAATTTTCGCTGTCTCTTATACACATCTCCGAGCCCACGAGACC
+
BBBABFBBBBABGGGGGGGGGFGHGHHGGHHFHHHHHHFHHHGHHHGEFEBBFFGFHHHHHFGFGHHHHGGGGGFHFFFGE>FHHHHFHHHHHHFHHHHHHHHHHHGHHHHHHHGGGGGGHFHHHHHEHHHHHHHBCBDGFGHGGGCGGF
@M02034:409:000000000-BFKT7:1:1109:6727:10040 1:N:0:31
AAAGTCGAGGTGCCTAAAGTGGCAACCCAGACTCAGGGGAATGTTGGTGGTGTAGAGCTTCCTGTAGCCGCATGGCGTTCGTACTTAAATATGGAACTAACCATTCCAATTTTCGCTGTCTCTTATACACATCTCCGAGCCCACGAGACC
+
ABABBFBBDDAAFGGGGGGGGCFHHHHGGHFGHHCEBGEGGGHHGFEEFGAFAAGDHHHHHHHHFHHGHGGEEGHHGGGGGFEGGHGGGFFFHHBHFHHEF03FHHEGHHHHHHFFEFGGGHHHHFHHEBDFGDFFGCGGGEGGGGGGGG
@M02034:409:000000000-BFKT7:1:1109:12563:10040 1:N:0:31
AAAGTCGAGGTGCCTAAAGTGGCAACCCAGCATACGGGTGGTGTAGAGCTTCCTGTAGCCGCATGGCGTTCGTACTTAAATATGGAACTAACCATTCCAATTTTCGCTGTCTCTTATACACATCTCCGAGCCCACGAGACCTCTCTACAT
+
BABBBFBBBBABFGGGGGGGGGGHHHHGGHHHHHHHGGGEGGGHGHAGHHHHHHHHHHGHFEEGGHFFFGGGEGHHHHHHHHHHHEGHHFHHHHHHHHGHHHHHHGGGGGHHHHHGFHHGHFHGHGFGCGGGGGGC<AGDFFHHHHHHHD
@M02034:409:000000000-BFKT7:1:1109:22917:10046 1:N:0:31
AAAGTCGAGGTGCCTAAAGTGGCAACCCAGACTGGGGGGGGGTTGGTGGTGTAGAGCTTCCTGTAGCCGCATGGCGTTCGTACTTAAATATGGAACTAACCATTCCAATTTTCGCTGTCTCTTATACACATCTCCGAGCCCACGAGACCT
+
BBBAAFAABBABCGGGGGGGGFFHGHHEFHHFHFFHGGGGFF@BF?;EFAEEFFBFFFFFFFFFFFFFFFFFFFFBDFEFDFFEFFBBBFFFFFFFFFFBA9;FFBFBFFFFFFFFFDFFFFFFFFFFFFFFFFFFAFFFAEFFFFFFFF
@M02034:409:000000000-BFKT7:1:1109:4860:10047 1:N:0:31
AAAGTCGAGGTGCCTAAAGTGGCAACCCAGGGTGTTGGTAGTGTAGAGCTTCCTGTAGCCGCATGGCGTTCGTACTTAAATATGGAACTAACCATTCCAATTTTCGCTGTCTCTTATACACATCTCCGAGCCCACGAGACCTCTCTACAT
+
CCCCCFCCCCABGGGGGGGFGGGHHHGFGHGGEFEEHHEHHHHHGHGHHHHHHHGHGHHHGGEGGHGGGGGGEBFGHFFHHFGHHFHHFGCHHHHHHHHHHHHHGGGGGGGHHHHFHGHEHFFHHHGGCGGGEHGD/B/CFGHGHHHGHB
@M02034:409:000000000-BFKT7:1:1109:14736:10048 1:N:0:31
AAAGTCGAGGTGCCTAAAGTGGCAACCCAGACTAAGAATAATGTTGGTGGTGTAGAGC
+
BBBBBFBBBBABGGGGGGGGGGGHHHHGGHHGH33A35F55F5DGDCEC2EA13D555
@M02034:409:000000000-BFKT7:1:1109:3746:10049 1:N:0:31
AAAGTCGAGGTGCCTAAAGTGGCAACCCAGACTAAGGGTGGTTTTGAGCTTCCTGTAGCCGCATGGCGTTCGTACTTAAATATGGAACTAACCATTCCAATTTTCGCTGTCTCTTATACACATCTCCGAGCCCACGAGACCTCTCTACAT
+
CCCCCFCCCCCCGGGGGGGGGGGHHHHGGHGFHDBAGHHFGGGHEFEFHHHHHHHHHHHHGGEGGHHGGGGGGFHHHHHHGGHHHFHHHHHHHHHHHHGHHHHHHGGGGGHHHHHHHHHGHGGHHHFGDGGGGHGGCC<EEC?1FFFDFF
@M02034:409:000000000-BFKT7:1:1109:4882:10049 1:N:0:31
AAAGTCGAGGTGCCTAAAGTGGCAACCCAGGGTG
+
AAAA>DAA@DAAFGGGBF1FGGGHBGFAFHA00A
@M02034:409:000000000-BFKT7:1:1109:11825:10050 1:N:0:31
AAAGTCGAGGTGCCTAAAGTGGCAACCCAGTAGAAGGGTGGTGTAGAGCTTCCTGTAGCCGCATGGCGTTCGTACTTAAATATGGAACTAACCATTCCAATTTTCGCTGTCTCTTATACACATCTCCGAGCCCACGAGACCTCTCTACAT
+
CCCCCFCCCCCCGGGGGGGGGGGHHHHGGHGFFHHHHGGGGGGHHGHHHHHHHHHHHHHHGGEFGHHGGGGGGHHHHHHHHHHHHGHHHHHHHHHHHHHHHHHHHGGGGGHHHHHHHHHHHHHHHHHG@DGGGHGGGGGGGHHHGHHHHG
@M02034:409:000000000-BFKT7:1:1109:8185:10053 1:N:0:31
AAAGTCGAGGTGCCTAAAGTGGCAACCCAGAATAATGGTGGTGCGGAGCTTCCTGTAGCCGCATGGCGTTCGTACTTAAATATGGAACTAACCTTTCCATTTT
+
CCCCCFBCCCBCGGGGGGGGGGGHHHHGGHG3F55DGHGHGGG32AEGGHHHHHHHHHHHGGGGGHHGGGGGGHHHHHHGHHHHHHHHHHHH13B3B3B4GHH
@M02034:409:000000000-BFKT7:1:1109:3759:10062 1:N:0:31
AAAGTCGAGGTGCCTAAAGTGGCAACCCAGAC
+
?A>AA3AA1AAAFGGGGGGAG1E0AFGAA00B
@M02034:409:000000000-BFKT7:1:1109:6954:10067 1:N:0:31
AAAGTCGAGGTGCCTAAAGTGGCAACCCAGAATGTTGGTGGTGTATCTCTTCCTGTAGCCGCATGGCGTTCGTACTTAAATATGGAACTAACCATTCCAATTTTCGCTGTCTCTTATACACATCTCCGAGCCCACGAGACCTCTCTACAT
+
BBCCCFCCCCBBGGGGGGGGGGGHHHHGGHHHHHEGHHEFEGGHGFHHGHHHHHHHHHHHGGGGGGFGEGGGEFAGHHHGHHHHHFHHHHHHHGGHGHHHHGHHHGGGGGFHHHHHHHHHHFHHHHFGGGGGEFEB/<AEFHGHHHHGGF
@M02034:409:000000000-BFKT7:1:1109:27944:10071 1:N:0:31
AAAGTCGAGGTGCCTAAAGTGGCAACCCAGACTCATCCTGCTGTTGGTGGTGTAGAGCTTCCTGTAGCCGCATGGCGTTCGTACTTAAATATGGAACTAACCATTCCAATTTTCGCTGTCTCTTATACACATCTCCGAGCCCACGAGACC
+
BBBBBFBBBBAAGGGGFGGGGGGFHHHG2FFFHHHGHHHHHHGHHHHEEE1FGHFHHFHGHHHHHHHHHFGFEGHHGEFGFEGHHHFFHFHHH3FGGHHHHHHGFHHHHGHHHHGGGGGGHHHHGF4G3FGHHHHG?/BBCGHGGGF?FC
@M02034:409:000000000-BFKT7:1:1109:26339:10073 1:N:0:31
AAAGTCGAGGTGCCTAAAGTGGCAACCCAGACTTTGGGGTCTGTTGGTGGTGTAGAGCTTCCTGTAGCCGCATGGCGTTCGTACTTAAATATGGAACTAACCATTCCAATTTTCGCTGTCTCTTATACACATCTCCGAGCCCACGAGACC
+
BBBBBFBBBBBBGGGGGGGGGGGHGHHGGFCFHHHHHGGEGHHHHHHEFGEFGHHHHEHHHFHHHHHHHGGEEFHFGEGGGEBGHHGGHHHHHGFHHHHHHHGHHHGGFGHHHHGGGGFHHHHHHHBGGHHHHHHFGCFCGGHGGCFCFF
@M02034:409:000000000-BFKT7:1:1109:20186:10080 1:N:0:31
AAAGTCGAGGTGCCTAAAGTGGCAACCCAGACTACGTCTTCTGTTGGTGGTGTAGAGCTTCCTGTAGCCGCATGGCGTTCGTACTTAAATATGGAACTAACCATTCCAATTTTCGCTGTCTCTTATACACATCTCCGAGCCCACGAGACC
+
AAAAAFBADBAABGGGGGGGGBFBCHFEFHHFHGEEGGBFGHHHHHEAFAABBEEBGDGGHCHDBGFFHGGCEFHHFEFFE?CHHHFFHHFHHBBGHHHHHHHHHHHFFHHHHDE?FFEGDGGHHHGHDFFGFHHEE@DGGFF<@CFGC?
@M02034:409:000000000-BFKT7:1:1109:25526:10080 1:N:0:31
AAAGTCGAGGTGCCTAAAGTGGCAACCCAGACTGTTAGTGGTGTATCGCTTCCTGTAGCCGCATGGCGTTCGTACTTAACTATGGTACTTACCATTCCAATTTTCGCTGTCTCTTATACACATCTTCGAGCCCACGAGACCTCTCTACA
+
CBCCBFBCCDBCGGGGGGGGGGGHHGHGGHHGHFB5BF5FFGGG355A22F13AFB5F53AE0AEC1A?>FEE21?F@33@4B4@4B444BB34@EG4GFEFGH@>E?AG3G4F4?D??4?3F3B4DFA2/<?/?C/<<BFBHHEF1FH
@M02034:409:000000000-BFKT7:1:1109:16945:10085 1:N:0:31
AAAGTCGAGGTGCCTAAAGTGGCAACCCAGACTATTAAGCATGTTGGTGGTGTAGAGCTTCCTGTAGCCGCATGGCGTTCGTACTTAAATATGGAACTAACCATTCCAATTTTCGCTGTCTCTTATACACATCTCCGAGCCCACGAGACC
+
BBBBBFBBBBAACGGGGGGFGGGHHHHGGHHGHHHHHHHHHHHHHHHEFGEFGGHGHHHHGHHHHHHHHGGEEGHHGGGGGGEHHHHGHHHHHGBGHHHHHHHGFHFHHHHHHHGGGDFFHFHHGH?F4GFHHHHFDCCFGGHGGGFDGG
@M02034:409:000000000-BFKT7:1:1109:27982:10089 1:N:0:31
AAAGTCGAGGTGCCTAAAGTGGCAACCCAGACTGTTGGTGGTGATGGGCTTCCTGTAGCCGCATGGCGTTCGTACTTAAATATGGAACTAACCATTCCAATTTTCGCTGTCTCTTATACACATCTCCGAGCCCACGAGACCTCTCTACAT
+
BBBBAFBADBBBGGGGFGGFGGGHHHHGGHHGHHHHHHEGGGGFEFHHHHHHHHHHHHHHFEGGGHHGEGGGEGHHHHHHHHHHHFFGHHGHHHHHHGFFGHHHHGGGGGHHHHHHHHHGHHHFHHED?D?CFHGG/BEDGFCFHHGHF?
@M02034:409:000000000-BFKT7:1:1109:20094:10092 1:N:0:31
AAAGTCGAGGTGCCTAAAGTGGCAACCCAGACTAATAATAAGGTTGGTGGTGTAGAGCTTCCTGTAGCCGCATGGCGTTCGTACTTAAATATGGAACTAACCATTCCAATTTTCGCTGTCTCTTATACACATCTCCGAGCCCACGAGACC
+
CCCCCFCCCCABGGGGGGGGGGGHHHHGGHFGHHHHHHHHHHHGGHGEFGEBBEGHHHHHHHHHHHHHHGGGGGHHGGGGGFHHHHHHHHHHHHHGHHHGHHHHHHHGHHHHHHGGGGGGGHHHHHHHHHHHHHHGGGGGGGHGGGGGGG
@M02034:409:000000000-BFKT7:1:1109:26079:10094 1:N:0:31
AAAGTCGAGGTGCCTAAAGTGGCAACCCAGACTGCTTCGCCGGTTGGTGGTGTAGAGCTTCCTGTAGCCGCATGGCGTTCGTACTTACATATGGTACTAACCATTCCAATTTTCGCTGTCTCTTATACAC
+
CCCCCFCCCCBCGGGGGGGGGGGHHHHGGHHGHGHHHHGE?GGGA00AAEFF13F5BFEB5GGE@555BBE>EGE1/?>F>E2?FGH33BG4BB44B?FG303B??F4?BF4G?B/<<?FD33F3F@DBF
@M02034:409:000000000-BFKT7:1:1109:4257:10094 1:N:0:31
AAAGTCGAGGTGCCTAAAGTGGCAACCCAGACTCATCAGCCTGTTG
+
BCCCAFBBBCABGGGGGGGGGGGHHHHGGHHGHHHHCHHB3FGH5F
@M02034:409:000000000-BFKT7:1:1109:21375:10096 1:N:0:31
AAAGTCGAGGTGCCTAAAGTGGCAACCCAGACTGGGAGTCAGGTTGGTGGTGTAGAGCTTCCTGTAGCCGCATGGCGTTCGTACTTAAATATGGAACTAACCATTCCAATTTTCGCTGTCTCTTATACACATCTCCGAGCCCACGAGAC
+
BBBBBFBBBB?AGGGGBGGGGGGHHHHGGHHGHGGHHGGHHHHHHHGGFGEFFHHGHHHHHHHHHHHHHGGEGGHHGGGGGGFHHHHGHHHHHGGFFHHHHHHGHHFHFHHHHHGGGGGHHHHHHGHHFHHHFHHHG?CCCFHGG?CDG
@M02034:409:000000000-BFKT7:1:1109:16956:10102 1:N:0:31
AAAGTCGAGGTGCCTAAAGTGGCAACCCAGACTATTAAGCATGTTGGTGGTGTAGAGCTTCCTGTAGCCGCATGGCGTTCGTACTTAAATATGGAACTAACCATTCCAATTTTCGCTGTCTCTTATACACATCTCCGAGCCCACGAGACC
+
BBBBAFABB?BBGGGGFGGGGGGHHHHGGHFGHHFGHBGHHHHHHHG2FFABFGHHHHHHHHHHHGHHHGGGGGHGGGGFGGHHHHHGHHHHHHBGHHHHGHGFFHGHHHHHHHGGGGGHEHGHGHGBDGFHHFFDF@DCGGHGGFCGGF
@M02034:409:000000000-BFKT7:1:1109:9477:10104 1:N:0:31
AAAGTCGAGGTGCCTAAAGTGGCAACCCAGACTGTTGGTGGGGTAGAGCTTCCTGTAGCCGCATGGCGTTCGTACTTAAATATGGAACTAACCATTCCAATTTTCGCTGTCTCTTATACACATCTCCGAGCCCACGAGACCTCTCTACAT
+
BCCCAFBCCCBCGGGGGGGGGGGHHHHGGHHGHHHHHHEGGGGGGGHHFHHGHHHHHHHHGGCGGHHGEGGGGGHHHHGHGFHHH3GHHFGHHFGHHHFEFHHHHGGGGGHHFHHHHHHHHGHHHHHG?CGGGHGG<CDGEHHHHHHGHH
@M02034:409:000000000-BFKT7:1:1109:18213:10107 1:N:0:31
AAAGTCGAGGTGCCTAAAGTGGCAACCCAGACTGTTGCTACGGTTGGTGGTGTAGAGCTTCCTGTAGCCGCATGGCGTTCGTACTTAAATATGGAACTAACCATTCCAATTTTCGCTGTCTCTTATACACATCCCGAGCCCACGAGACCT
+
BBBBBFBBBBABGGGGGGGGGGGHHHHGGGHGHHFGGHHHHGGGGGGGGFEFGGHFHHHHHHHHHHHHHGGEFGHHGGGGGGHHHHHHHHHHHHGGHHHHHHHHHHGHFHHHHHGGGGGGHHHHHHHHGHHHHHHGDGGFGHGGGCDGFF
@M02034:409:000000000-BFKT7:1:1109:16099:10115 1:N:0:31
AAAGTCGAGGTGCCTAAAGTGGCAACCCAGACTGCGCATCAGGTTGGTGGTGTAGAGCTTCCTGTAGCCGCATGGCGTTCGTACTTAAATATGGAACTAACCATTCCAATTTTCGCTGTCTCTTATACACATCTCCGAGCCCACGAGACC
+
BBBBBFBBBBAAGGGGGGFBGGGHHHHGGHHGHFGGGGGGHHHFGHGEFGFFBFFFHHGHHHHFHGHHHGGGGGHHFEEGFEGHHHHHHHHHHHHHHHGFHGHHHHHHEGHHHGGGGGGHHHHHFHHHHHDHHHGHFCCCFFGGCDGGGE
@M02034:409:000000000-BFKT7:1:1109:26482:10116 1:N:0:31
AAAGTCGAGGTGCCTAAAGTGGCAACCCAGACTAAGGGTGGTCAGGAGCTTCCTGTAGCCGCATGGCGTTCGTACTTAAATATGGAACTAACCATTCCAATTTTCGCTGTCTCTTATACACATCTCCGAGCCCACGAGACCTCTCTACAT
+
ABBBBFBB@BAAGEGBFGGGGGGHHHHGGHHGHHHGHHGEFGHFCFHGGHHHHHHHHHHHGGFFGHHGGGGGEFHHHHHHHHHHHGGHHHHHHHHHFHHHHHHHHGGGGGHHHHHDFHFHHGHHHHHGCCGGGHGF/BEGGHHGHHHHHG
@M02034:409:000000000-BFKT7:1:1109:22682:10119 1:N:0:31
AAAGTCGAGGTGCCTAAAGTGGCAACCCAGACTGCTGATTCTGTTGGTGGTGTAGAGCTTCCTGTAGCCGCATGGCGTTCGTACTTAAATATGGAACTAACCATTCCAATTTTCGCTGTCTCTTATACACATCTCCGAGCCCACGAGACC
+
BBBBBFBBBDAAGGGGGGGGGGGHHHHGGHHGHHHHHHHHHHHHHHGFGGEFGHHHHHHHHGHHHHHHHGGGGGHHGGGGGGHHHHHHHHHHHGHHHHFGHHGHHHHHHHHHHHGGGGGHHHHHFHDFFGFHHHHHG?CGGGHGFCGGGG
@M02034:409:000000000-BFKT7:1:1109:14908:10121 1:N:0:31
AAAGTCGAGGTGCCTAAAGTGGCAACCCAGACTTGTCTGGAGGTTGGTGGTGTAGAGCTTCCTGTAGCCGCATGGCGTTCGTACTTAAATATGGAACTAACCATTCCAATTTTCGCTGTCTCTTATACACATCTCCGAGCCCACGAGACC
+
BAABAFBCBBCCGGGGGGGFGGGHHHHGGGHGHHHHHHHHHHFAFGGEFGEBBFGGHHHHGGHHHHHHHGGGGEFFGFFGGFHHHHFGHGHGHEFFHFGFH0FHHHFFHHGHHHGGGGGHHEHHHHHHHFFHHHGHGCCFCEEG?DCCAF
@M02034:409:000000000-BFKT7:1:1109:5336:10123 1:N:0:31
AAAGTCGAGGTGCCTAAAGTGGCAACCCAGACTGTTGGGGGTGTAGGGCTTCCTGTAGCCGCATGGCGTTCGTACTTAAATATGGAACTAACCATTCCAATTTTCGCTGTCTCTTATACACATCTCCGAGCCCACGAGACCTCTCTACA
+
ABBAADAABDBBGGGGFGGGGGFGHHHGGGCFHFHGHH2EAAEEH53FGHHHGHHGGHHHGE?EEHGFGGGCECGHHFB3FEGBGGHHCFGGFFHHHHGFGHHHGGGGGGHFHHHFHHHF22GFBGFD/CCGCFFC/<ED.F<1FG1<G
@M02034:409:000000000-BFKT7:1:1109:7674:10126 1:N:0:31
AAAGTCGAGGTGCCTAAAGTGGCAACCCAGACTGCTACTACTGTTGGTGGTGTAGAGCTTCCTGTAGCCGCATGGCGTTCGTACTTAAATATGGAACTAACCATTCCAATTTTCGCTGTCTCTTATACACATCTCCGAGCCCACGAGACC
+
A@ABAFBBBBABGGGGGGGGGGGGFGHGGGHGHGHHHHHHHHFGHHH2FFAFGGHHHEHHHGHFGHHHHGGEEGHHGEEGFFHHHHHFHHGHGFFHHHGHHHHGHFFFHHHHHBEDGGGGHGFHFHGFGH2GFHFFFCD?FEGFCCGGGC
@M02034:409:000000000-BFKT7:1:1109:8631:10134 1:N:0:31
AAAGTCGAGGTGCCTAAAGTGGCAACCCAGACTACTACTGGGGTTGGTGGTGTAGAGCTTCCTGTAGCCGCATGGCGTTCGTACTTAAATATGGAACTAACCATTCCAATTTTCGCTGTCTCTTATACACATCTCCGAGCCCACGAGAC
+
ABBBBFBBBBBBGGGGGGGGGGGHFHHGGHHGHHGF5GHHHHGFEE0EFDFFGHHFGHHHHHHHHHHHHGG@FGHHGGGGGFHHHHHHHHHHHFBGHHGHHHHHHHHHHHHHHFEFGGGHHFHHEHFFHHFHHHHFG/DFGGHGC@CAD
@M02034:409:000000000-BFKT7:1:1109:10786:10136 1:N:0:31
AAAGTCGAGGTGCCTAAAGTGGCAACCCAGTGGGTTGGTGGTACGGAGCTTCCTGTAGCCGCATGGCGTTCGTACTTAAATATGGAACTAACCATTCCAATTTTCGCTGTCTCTTATACACATCTCCGAGCCCACGAGACCTCTCTACAT
+
AAABBFBABCABGGGGGGGGGGGGHHHGGHHHHHGGGGFGGGHHGGGGGHHHHHHHGHHHEGEGGHHGGGGGFFHHHHHHHHHHHGGHHHHHHHHHHHHHHHHHHGGGGGHHHHHHHHHFHHHHHHHGGGGGGFFGGGGGGHHHHHHHHG
@M02034:409:000000000-BFKT7:1:1109:2840:10136 1:N:0:31
AAAGTCGAGGTGCCTAAAGTGGCAACCCAGACTAATAATAATGTTGGTGGTGTAGAGCTTCCTGTAGCCGCATGGCGTTCGTACTTAAATATGGAACTAACCATTCCAATTTTCGCTGTCTCTTATACACATCCCGAGCCCACGAGACCT
+
ABABBFBADBABGGGF4AGGGGCHHHGGFHEGHFFGHHHHHGHHHHHFGABFFFHGGEHHHHHFFGFDFEEEGGHHGGGGGEGHHHHEGHGHHHHHHHGFHHGHHGHHHHHHHHEEEGGGHHHHHHEGFG3GH0CCBD?>CFFCGCCGFH
@M02034:409:000000000-BFKT7:1:1109:26113:10140 1:N:0:31
AAAGTCGAGGTGCCTAAAGTGGCAACCCAGACTCATCAGACTGTTGGTGGTGTAGAGCTTCCTGTAGCCGCATGGCGTTCGTACTTAAATATGGAACTAACCATTCCAATTTTCGCTGTCTCTTATACACATCTCCGAGCCCACGAGAC
+
BBBBBFBBDBAAFFGFGDGFGGGHFHHGGEGGHFFGGHHHHHHHHHHFGGFFAFHGHHHHHGHGFGHHGGGCFGHHGGGGGGGHHHHHHHHHHH3FFGFGFAGFGFHHFHHHHHGGGGGGHEHHHHHFGGFHGGD2B/</CEGGG?DDF
@M02034:409:000000000-BFKT7:1:1109:17395:10141 1:N:0:31
AAAGTCGAGGTGCCTAAAGTGGCAACCCAGACTCGGGGGGGGGTTG
+
CBCCBFBBCDBBGGGGGGGGGGGHHHFFGHHGHCGCFG?DG;FF;@
@M02034:409:000000000-BFKT7:1:1109:25224:10143 1:N:0:31
AAAGTCGAGGTGCCTAAAGTGGCAACTAAGAATGTTGGTGGTGTAGAGCTTCCTGTAGCCGCATGGCGTTCGTACTTAAATATGGAACTAACCATTCCAATTTTCGCTGTCTCTTATACACATCTCCGAGCCCACGAGACCTCTCTACAT
+
CCCCCFCBCCABGGGGGGGGGGGHHHHHHHHHHHHHHHEGGGGHHHHHHHHHHHHHHHHHFFEFGHGFEGGGGHHHHHHHHHHHHFHHHGHHHHHHHHHGHHHHHGGGGGHHHHHHHHHFHGHHHHGGGGGGGHGGCFGFGHHGHHHHHH
@M02034:409:000000000-BFKT7:1:1109:14909:10147 1:N:0:31
AAAGTCGAGGTGCCTAAAGTGGCAACCCAGACT
+
BBAABFAADBABGGGGGGGGGFGGHAGEGCGGH
@M02034:409:000000000-BFKT7:1:1109:15601:10153 1:N:0:31
AAAGTCGAGGTGCCTAAAGTGGCAACCCAGACTAGTAATCAGGTTGGTGGTGTAGAGCTTCCTGTAGCCGCATGGCGTTCGTACTTAAATATGGAACTAACCATTCCAATTTTCGCTGTCTCTTATACACATCTCCGAGCCCACGAGAC
+
CCCCCFCCCCBBGGGGGGGGGGGHHHHGGHHGH335DGH5G3AGGHGGGGGFGHHHHHHHHHHHHHHHHGGEGGHHGGGGGGHHHHHHHHHHHFFHHHHHHHHHHHHHHHHHHHGGGGGGHGHHHHHHHHHHGHHGGGGGGGHGGGGDG
@M02034:409:000000000-BFKT7:1:1109:3426:10157 1:N:0:31
AAAGTCGAGGTGCCTAAAGTGGCAACCCAGACTAATGGTAGTGTTGGTGGTGTAGAGCTTCCTGTAGCCGCATGGCGTTCGTACTTAAATATGGAACTAACCATTCCAATTTTCGCTGTCTCTTAT
+
AA?AAFAA?DAACGF1G1BGGCF0FGG0CF0FFG1DBFDFBAGHFH/AAAEAABFDBBBGDFGHHHFFEE?/BEC0>/>FF/0FGHFDFHB2FGBHB1GBBB1BF2B>2BFGF2/>EFEFFFF21>
@M02034:409:000000000-BFKT7:1:1109:18994:10157 1:N:0:31
AAAGTCGAGGTGCCTAAAGTGGCAACCCAGACTCGTGGTGGTGTAGAGCTTCCTGTAGCCGCATGGCGTTCGTACTTAAATATGGAACTAACCATTCCAATTTTCGCTGTCTCTTATACACATCTCCGAGCCCACGAGACCTCTCTACA
+
ABAAADBBB2>>EGGDGGFGGGGGHGFFGHAFFHFHHGAFE2FFDBGGHFHHHFHGHHHHGGEGFGHGEEGGEGGHHHHHHHGFFG3@BGHGFEGHFFF4GGHHHEEGEEHHHFFDG4BFGDFBGFHD/BDCGEGC/BA<FG11GFEHE
@M02034:409:000000000-BFKT7:1:1109:3340:10158 1:N:0:31
AAAGTCGAGGTGCCTAAAGTGGCAACCCAGACTCATCCGGAGGTTGGTGGTGTAGAGCTTCCTGTAGCCGCATGGCGTTCGTACTTAAATATGGAACTAACCATTCCAATTTTCGCTGTCTCTTATACACATCTCCGAGCCCACGAGAC
+
AABBBFBCCBABGGGGGGGGGGGHFHFGGHHGGFHHGHFGFEFE2FAAAE1FB3GBDFFHDEGFA5@5@FE@GGHGF1ECE?2?FGFBGGFGHFB3?FGGFE3FBEEBDHHHFFE/EDCDGHHGFEB?FF2FFDFGE?C/DFF/A?CDA
@M02034:409:000000000-BFKT7:1:1109:19811:10158 1:N:0:31
AAAGTCGAGGTGCCTAAAGTGGCAACCCAGACTCAGGCTCATGTTGGTGGTGTAGAGCTTCCTGTAGCCGCATGGCGTTCGTACTTAAATATGGAACTAACCATTCCAATTTTCGCTGTCTCTTATACACATCTCCGAGCCCACGAGACC
+
CCCCCFCCCCCCGGGGGGGGGGGHHHHGGHHGHHGHHHHHHHHHHHHFGGEFGHHGHHHHHHHHHHHHHGGFGGHHGGGGGFHHHHHGHHHHHHHHHHHHHHHHHHHHHHHHHHGGGGGHHHHHHHGHHHHHHHHHGCGGGGHGGGGGGC
@M02034:409:000000000-BFKT7:1:1109:8804:10164 1:N:0:31
AAAGTCGAGGTGCCTAAAGTGGCAACCCAGACTCAGTGTGGGGTTGGTGGTGTAGAGCTTCCTGTAGCCGCATGGCGTTCGTACTTAAATATGGAACTAACCATTCCAATTTTCGCTGTCTCTTATACACATCTCCGAGCCCACGAGACC
+
BBCCBFBBDBAAGGGGGGDDGGGHHHHGGHHGHHHHFGGGGGFEFFGEFGBFGHHHHHHHHHHGGHHHHGGGGGHHGGGGGFHHHHHHHHGHHHHHGHGEGHGHGHHFHHHHHHGGGGGHHHHHHHFHGFFHHHHGECGGGGHGGGGGGF
@M02034:409:000000000-BFKT7:1:1109:13252:10165 1:N:0:31
AAAGTCGAGGTGCCTAAAGTGGCAACCCAGACTCCGAAGAATGTTGGTGGTGTAGAGCTTCCTGTAGCCGCATGGCGTTCGTACTTAAATATGGAACTAACCATTCCAATTTTCGCTGTCTCTTATACACATCTCCGAGCCCACGAGACC
+
BBBBBFBBBBABGGGGGGGGGGGHHHHGGGHGHHHGGGGGHGHHHHHGGGGFHHHGHHHGHHGHHHHGHFGFEGHHGGGGGEGGHHHHHHGHHH3GGHHGHHHGHFFGHHHHHGGFGGGHHHHHHHFHFHEHHGFGDCGCCGGGGGGGCF
@M02034:409:000000000-BFKT7:1:1109:7322:10166 1:N:0:31
AAAGTCGAGGTGCCTAAAGTGGCAACCCAGACTACGCTTGGGGTTGGTGGTGTAGAGCTTCCTGTAGCCGCATGGCGTTCGTACTTAAATATGGAACTAACCATTCCAATTTTCGCTGTCTCTTATACACATCTCCGAGCCCACGAGACC
+
BAABBFBBDBBBGGGGGGGGGFGHFHHGGHHGHDEEEFFGGHGEEEEEEGFFA3G5GHHHFHHG5B@@FEG0EFFAEEFGEE2GGHHGFHHGHH3?EFFHFFBG?GFEGHFH44>EGDBG3FGBFFDDGEDFGHGFFBCFFGFECGGDD<
@M02034:409:000000000-BFKT7:1:1109:7001:10166 1:N:0:31
AAAGTCGAGGTGCCTAAAGTGGCAACCCAGACTAATCCGGGTGTTGGTGGTGTAGAGCTTCCTGTAGCCGCATGGCGTTCGTACTTAAATATGGAACTAACCATTCCAATTTTCGCTGTCTCTTATACACATCTCCGAGCCCACGAGAC
+
BBCCBFBCCCBBGGGGGGGGGGGHHHHGGHHGHHH535B2AEEEFHHEGGEFGGHHHHHHHHHHHHHHHGGGGGHHGGGGFEHHHHFH3FGHHHHHHFFFHHHHHHGFHHGHHGGFGGGHHGHHHHHHGGEFBHFFGGGGGGHGGGCGD
@M02034:409:000000000-BFKT7:1:1109:9984:10172 1:N:0:31
AAAGTCGAGGTGCCTAAAGTGGCAACCCAGACTGAGGGGGGGTTCGTGGTGTAGAGCTTCCTGTAGCCGCATGGCGTTCGTACTTAAATATGGAACTAACCATTCCAATTTTCGCTGTCTCTTATACACATCTCCGAGCCCACGAGACCT
+
ABAAAFBBBB>AFGGGGGGGGGGFFFHEFCFFHHFGDEFGGF@ACD9AD;AA0B0CBFF9FFGFFFGGD?-DDF9@;@EFDF.EF/BBB/BFF/9FFFFFFFFFFFFFFFFFFCFFFDFFFFFFFFFFFBFFFFFFFAFFEEFF@AD?9F
@M02034:409:000000000-BFKT7:1:1109:10143:10173 1:N:0:31
AAAGTCGAGGTGCCTAAAGTGGCAACCCAGACTAAGAATCAGGTTGGTGGTGTAGAGCTTCCTGTAGCCGCATGGCGTTCGTACTTAAATATGGAACTAACCATTCCAATTTTCGCTGTCTCTTATACACATCTCCGAGCCCACGAGACC
+
BBBBBFBABBBBGGGGGGGGGGGHHHHGGHHGHGAGFHFFBGFGGHGFGGGFFGHHHHHHHHHHHGHHHGGEFGHHGAGGGE2GHHHFHHEHG3FDHHFFFEFHHGFFHHHHHGGGGGGGHHHHHHFH3FGHGHEBC/BFGGHGGCCDGE
@M02034:409:000000000-BFKT7:1:1109:3335:10175 1:N:0:31
AAAGTCGAGGTGCCTAAAGTGGCAACCCAGACTCATCCGGAGGTTGGTGGTGTAGAGCTTCCTGTAGCCGCATGGCGTTCGTACTTAAATATGGAACTAACCATTCCAATTTTCGCTGTCTCTTATACACATCTCCGAGCAC
+
AABBAFBBDDABGGFGGGGGGFEFFHHGEFGCHFFBGHA2BEGABFEEFA1BBBGDGFDFECGFFFEDFE0EEGHHG1EFF1FGHHGBHGGFGHFFCBFFGFDCGFFFHHHGHG<<ED<BFDGGGHFFFG22@F2@ACGC/?
@M02034:409:000000000-BFKT7:1:1109:10201:10183 1:N:0:31
AAAGTCGAGGTGCCTAAAGTGGCAACCCAGACTAATCATCAGGTTGGTGGTGTAGAGCTTCCTGTAGCCGCATGGCGTTCGTACTTAAATATGGAACTAACCATTCCAATTTTCGCTGTTCTTATACACATCTCCGAGCCCACGAGACCT
+
BBBBBFBBBBABGGGGGGGGGGGHHHHGGHHGHHHHHHHHHHHHHHGFGGGFGHHHHHHHHGHHGHHHHGGFGGHGGGGGGGHHHHHHHHHHHFGHHHHHHHHHFHHHHHHHHHGGGGGHHHHHHHHHHFHHHHHGFGGGGHGGGGGGGH
@M02034:409:000000000-BFKT7:1:1109:16079:10186 1:N:0:31
AAAGTCGAGGTGCCTAAAGTGGCAACCCAGACTAATAATAATGTTGGTGGTGTAGAGCTTCCTGTAGCCGCATGGCGTTCGTACTTAAATATGGAACTAACCATTCCAATTTTCGCTGTCTCTTATACACATCTCCGA
+
>AB@>DAADDABGGGGG4GGBGF4BCGGFHHFH33F5AGG5DGHHHH2F2EFFFH5GHHHFHHHHHABFEFEE?FF@EEFEEHGEGH33FGHE333BF3BBG3BG?D4BBDGHHEGGAEHHHGHDG44FB3CGHD1/>
@M02034:409:000000000-BFKT7:1:1109:2920:10189 1:N:0:31
AAAGTCGAGGTGCCTAAAGTGGCAACCCAGACTAAGAATAATGTTGGTGGTGTAGAGCTTCCTGTAGCCGCATGGCGTTCGTACTTAAATATGGAACTAACCATTCCAATTTTCGCTGTCTCTTATACACATCTCCGAGCCCACGAGACC
+
CCCCCFCCCCBCGGGGGGGGGGGHHHHGGGHGH33BFAG55AFGHHHGGEAFGHHGHHHHHHHHHHHHHGGGGGHHGGGGGEFHHHHBGHFHHHGGHHHGHHGHHHFHHHHHHGGFGGGHHHHHHHFHGHFFHHFGGFCCGGCFGGGGGF
@M02034:409:000000000-BFKT7:1:1109:4015:10194 1:N:0:31
AAAGTCGAGGTGCCTAAAGTGGCAACCCAGACTGTTGGGGGTGTAGAGCTTCCTGTAGCCGCCTGGCGTTCGTACTTAAATATGGAACTAACCATTCCAATTTTCGCTGTCTCTTATACACATCTCCGAGCCCACGAGACCTCTCTACAT
+
A1AAADAADDAAGGGGGGFGFFFF1GFFAFHGHBAFGA0E/EEEFFEFHHHHHHGHGGEDE@/BGGFGEEGGGGEGHHHFFFHFHF1BG>EGHHHHGH22BFGHGE/E?EGGHGB1F2FGHEF1FG1C@?CCGHGG/>EAAGGDCDBD1>
@M02034:409:000000000-BFKT7:1:1109:4034:10196 1:N:0:31
AAAGTCGAGGTGCCTAAAGTGGCAACCCAGACTGTTGGGGGTGTAGAGCTTCCTGTAGCCGCATGGCGTTCGTACTTAAATATGGAACTAACCATTCCAATTTTCGCTGTCTCTTATACACATCTCCGAGCCCACGAGACCTCTCTACAT
+
CCCCBFBBBBBBGGGGGGGGFGGHFHHGGHCGFFBFFHGGGGGGHHBGHHHGHHHHHHHHGGEGGHFFAEFGGHHHHHGHHHHHHFHHHFHHHEHHGHGFGHHHHGGGGFHHHHHHHHFFGFFGGHFGCCCGGEEF/AGGFHBFGFEGHF
@M02034:409:000000000-BFKT7:1:1109:3552:10200 1:N:0:31
AAAGTCGAGGTGCCTAAAGTGGCAACCCAGACTAAGAATAATGTTGGTGGTGTAGAGCTTCCTGTAGCCGCATGGCGTTCGTACTTAAATATGGAACTAACCATTCCAATTTTCGCTGTCTCTTATACACATCTCCGAGCCCACGAGACC
+
AAABAFBADBBBGFGGFFGGGGGHGHGGGHAFHFEA3EGGFFHBGHHGGGGGCGHBFHHHEGHHEFHHHGGAEEHFEGGGGGFGGFHD@FEGH333@GFFEFBFGEDEEGFHHGEFGGFHEHHHGHDFGHHHGFDBF?GF?FHGGGGCGE
@M02034:409:000000000-BFKT7:1:1109:25895:10200 1:N:0:31
AAAGTCGAGGTGCCTAAAGTGGCAACCCAGACTCAGCCGCAGGTTGGTGGTGTAGAGCTTCCTGTAGCCGCATGGCGTTCGTACTTAAATATGGAACTAACCATTCCAATTTTCGCTGTCTCTTATACACATCTCCGAGCCCACGAGACC
+
CCCCBFCBCCABGGGGGGGGGGGHHHHGGHHGHHHHHHGGGGGHHHGEEFEFBDHFGGHHHHHHGFHFHGG0EEF1EEFGEEEGHHHHHHHFFG?3GHHFBCBGHGFBGHHHHHGDGGBGGHGHFFHHFFHHHHH2E@DCFEFGGGGGGC
@M02034:409:000000000-BFKT7:1:1109:22157:10206 1:N:0:31
AAAGTCGAGGTGCCTAAAGTGGCAACCCAGACTAATCAGCAGGTTGGTGGTGTAGAGCTTCCTGTAGCCGCATGGCGTTCGTACTTAAATATGGAACTAACCATTCCAATTTTCGCTGTCTCTTATACACATCTCCGAGCCCACGAGACC
+
CCCCCFCCCC>AGGGGGGGFGGGFHHHGGHHGHHFHHHHHFFHFGHGGGGBFBFHFHHHHHHHGHGHGHFGGGGHHGGGGFFHHHHHHHHGHHHGFHHHHHHGHHHHHHHHHHHGGGGFFHHHHHHHGHHGHHHHFFCGGGGHGGGGGGF
@M02034:409:000000000-BFKT7:1:1109:18775:10211 1:N:0:31
AAAGTCGAGGTGCCTAAAGTGGCAACCCAGACTATTTCTTCTGTTGGTGGTGTAGAGCTTCCTGTAGCCGCATGGCGTTCGTACTTAAATATGGAACTAACCATTCCAATTTTCGCTGTCTCTTATACACATCTCCGAGCCCACGAGACC
+
BBBBAFAABDAAGGGGGGGGGGGGHHHGGHHGHHHHHHHHHHHHHHHEFE2BBGHHGHHHHHHHGHHHHGGGGEHGEFGGEEGHHHGGHHGHHHGHHHGFHHHHHGGHFGFHHHGGGGGHHHHHFHGFHHHHHHHBF?CGGGHGGGGGGF
@M02034:409:000000000-BFKT7:1:1109:26618:10222 1:N:0:31
AAAGTCGAGGTGCCTAAAGTGGCAACCCAGACTAATAATGAGGTTGGTGGTGTAGAGCTTCCTGTAGCCGCATGGCGTTCGTACTTAAATATGGAACTAACCATTCCAATTTTCGCTGTCTCTTATACACATCTCCGAGCCCACGAGAC
+
CBCBBFBCCC?BGGGGGGGGGGGHHHHGGHHGHHHHH5F5D5FHHHGGGGEFFGHHHHHHHGHHHHHHHGGFGGHHGGGGGFHHHHHHHHHHHHGHGHGFHHGHHHHHHHHHHHGGGGGHHHHHHHHHGHGHHHGDECFFGGHGGGGGG
@M02034:409:000000000-BFKT7:1:1109:19224:10222 1:N:0:31
AAAGTCGAGGTGCCTAAAGTGGCAACCCAGACTTGTGATCATGTTGGTGGTGTAGAGCTTCCTGTAGCCGCATGGCGTTCGTACTTAAATATGGAACTAACCATTCCAATTTTCGCTGTCTCTTATACACATCTCCGAGCCCACGAGACC
+
CCCCBFBCCCBBGGGGGGGGGGGHHHHGGHHGHHHHHHHHHHHHHHGGGGBBFGHHHHHHHHHHHHGHHGGGGGHHGEGGGFHHHHHHHHHGHHHHHGFGHHHHHHHHGHHHHFGGGGGHHHHHHHHHHHGGHHGHGGCGGGHGGGGGGG
@M02034:409:000000000-BFKT7:1:1109:21420:10224 1:N:0:31
AAAGTCGAGGTGCCTAAAGTGGCAACCCAGACTTCGACTCAGGTTGGTGGTGTAGAGCTTCCTGTAGCCGCATGGCGTTCGTACTTAAATATGGAACTAACCATTCCAATTTTCGCTGTCTCTTATACACATCTCCGAGCCCACGAGAC
+
CCCCCFBBCCBCGGGGGGGGGGGHHHHGGHHGHHEF2AEE3EGHDHEEC?FFAFF5FGFGBGHHG55ADEG>EFC1EEEFDE?FEGH@EGHDFF3@FFHHB?3F3BGDBGFHFE/<EE?F4EGD??DFHFG2GFHBECCD//FFC/DGD
@M02034:409:000000000-BFKT7:1:1109:17351:10227 1:N:0:31
AAAGTCGAGGTGCCTAAAGTGGCAACCCAGACGAAGGGTGGTGTAGAGCTTCCTGTAGCCGCATGGCGTTCGTACTTAAATATGGAACTAACCATTCCAATTTTCGCTGTCTCTTATACACATCTCCGAGCCCACGAGACCTCTCTACAT
+
BBCCAFBBCCABGGGGGFGGGGGHHHHGGHHGGGGGGGFFEGGGHHHHHHHHHHHHHHHHGGFGGHHGEEFGGHHHHHHHHGHHHGGGGBGHHHHHHHHHHHHHHGGGGGHHHHHHHHHHHGHHHFHGCGGGGHGGFGGGGHHHHHHHHH
@M02034:409:000000000-BFKT7:1:1109:21242:10228 1:N:0:31
AAAGTCGAGGTGCCTAAAGTGGCAACCCAGACTCAGTGTGGTGTTGGTGGTGTAGAGCTTCCTGTAGCCGCATGGCGTTCGTACTTAAATATGGAACTAACCATTCCAATTTTCGCTGTCTCTTATACACATCTCCGAGCCCACGAGACC
+
A3AAAFBABBBBGGGGGGGGGGGGFGHGGHFGHHHHGHHHGFFHGHHEFGEFFGHGHHGHHHHHHHHHGGGEGFHHGGGGGEHHGHHFEGHFHHBEGHFFGCFGHHFGGHHHHHGGGGGHHHGH4HDHHGGHHHEHG//<B/FEC@@CGG
@M02034:409:000000000-BFKT7:1:1109:10747:10236 1:N:0:31
AAAGTCGAGGTGCCTAAAGTGGCAACCCAGACTACTTCGCATGTTGGTGGAGTAGAGCTTCCTGTAGCCGCATGGCGTTCGTACTTAAATATGGAACTAACCATTCCAATTTTCGCTGTCTCTTATACACATCTCCGAGCCCACGAGACC
+
AAAAAFA1@DAAGGGGFGG3F1FGBEHGGHCFGGFBHHCGGGGHHEE/AA/BFF1BFEFGHGHHDHHHHGEGGEHFGGEEE?0GGGB1FFBFFG1GHHFGGEHHGFEBDGHHFFE?ECED>FHHEB2FDGHHFHFFE?CCC<GFGGGACF
@M02034:409:000000000-BFKT7:1:1109:3727:10236 1:N:0:31
AAAGTCGAGGTGCCTAAAGTGGCAACCCAGACTGTTAAGGGTGTAACGCTTCCTGTAGCCGCATGGCGTTCGTACTTAAATATGGAACTAACCATTCCAATTTTCGCTGTCTCTTATACACATCTCCGAGCCCACGAGACCTCTCTACAT
+
CCCCCFCCCCABGGGGGGGGGGGHGHHGGHGGHGGGHHFHHHFGGHHGGGGGHHHHHHHHGGEEGHHGGGGGGGHHHFHHHHHHHFGCGFHHHHHHHHHHGHHHHGGGGGHHHHHHHFHHHHHHHHHGCFGGGHFC/CDDFHHHGHHHHD
@M02034:409:000000000-BFKT7:1:1109:3745:10243 1:N:0:31
AAAGTCGAGGTGCCTAAAGTGGCAACCCAGACTGTTAAGGGTGTAACGCTTCCTGTAGCCGCATGGCGTTCGTACTTAAATATGGAACTAACCATTCCAATTTTCGCTGTCTCTTATACACATCTCCGAGCCCACGAGACCTCTCTACA
+
AAA>ADA33>AAFGGDFFFGFFGHHHHGGCEGHB3FFH532FF2BGFCEEFEHFEGHGHG1AAE1AGEEEEEEEFHHGF3FFHB33FFF3BG1GCBG4GHFHHHHGGAEE3BFBHBEHHEHFFGHFGE?//@FCE/</?/F1<<F11?D
@M02034:409:000000000-BFKT7:1:1109:13097:10244 1:N:0:31
AAAGTCGAGGTGCCTAAAGTGGCAACCCAGACTCATAGGAATGTTGGTGGTGTAGAGCTTCCTGTAGCCGCATGGCGTTCGTACTTAAATATGGAACTAACCATTCCAATTTTCGCTGTCTCTTATACACATCTCCGAGCCCACGAGACC
+
AAAAAFB@DDAAGGGGGGGGFGGBHHGGGAHGHHFHHHCHHHGHGHHEGGFFGHHFHEHHGGHHGGHHGGG?EEHGGFGEDEHHHHHFFBFGHH3E@GFFFFBFDFDEHHHHHFECEEGFGFFGFHFGBFFCCGF2?<C/B?FFF/?C/<
@M02034:409:000000000-BFKT7:1:1109:4659:10245 1:N:0:31
AAAGTCGAGGTGCCTAAAGTGGCAACCCAGACTGATCATCAGGTTGGGGGTGTAGAGCTTCCTGTAGCCGCATGGCGTTCG
+
BBBBBFBBBBABGGGGFGGGGGGHHHHGGHCAGH3F5DG553BBBFC220AA03F555@@5BFF5555B1E/EEC1>1>1?
@M02034:409:000000000-BFKT7:1:1109:10767:10246 1:N:0:31
AAAGTCGAGGTGCCTAAAGTGGCAACCCAGACTACTTCGCATGTTGGTGGTGTAGAGCTTCCTGTAGCCGCATGGCGTTCGTACTTAAATATGGAACTAACCATTCCAATTTTCGCTGTCTCTTATACACATCTCCGAGCCCACGAGACC
+
BABBBFBBBBABGGGGFGGGGFGHGHHEGHHGHHHHHHGGGGGHHHFEFGAFGHHHHHHHHHHGHHHHHGGEFGHHGGGGGFHHHHHHHGHHHHGHHHHHHHHHHHGGHHHHHHGGGGEGHHHHHGGHDGHHHHGFGCFGGGGGGGFGGG
@M02034:409:000000000-BFKT7:1:1109:10568:10250 1:N:0:31
AAAGTCGAGGTGCCTAAAGTGGCAACCCAGACTCATTCTACTGTTG
+
CCCCCFBBCCCCGGGGGGGGGGGHHHHGGHCF3A3DB5FD5F355B
@M02034:409:000000000-BFKT7:1:1109:7010:10254 1:N:0:31
AAAGTCGAGGTGCCTAAAGTGGCAACCCAGACTGGGGGTGGTGTACGGCTTCCTGTAGCCGCATGGCGTTCGTACTTAAATATGGAACTAACCATTCCAATTTTCGCTGTCTCTTATACACATCTCCGAGCCCACGAGACCTCTCTACAT
+
CCCCCFCCBBABGGGGGGGGGGGHHHHGGHHGHHHGGGAFFFGHHHHGCGGHHHHHGHHGGGGGGGHGGGGGFGFHHHHHHHFHHFHHHHHHHHHHHHGHHHHHHGGGGGHHFHHGHHHHHHHHHHHGGGGGGFGGCGGGGHHHHHHHHD
@M02034:409:000000000-BFKT7:1:1109:6425:10254 1:N:0:31
AAAGTCGAGGTGCCTAAAGTGGCAACCCAGACTAAGCCGACGGTTGGTGGTGTAGAGCTTCCTGTAGCCGCATGGCGTTCGTACTTAAATATGGAACTAACCATTCCAATTTTCGCTGTCTCTTATACACATCTCCGAGCCCACGAGACC
+
BCCCCFCCCCABGGGGGGGGGGGHGHHGGHHGHHHHHHGGGGGGGGGEFGEFBFHHHHHHHHHHHHHHHGGGGGHHGEGGGEGHHHHHHHGHHHHHHHGGHHHHHHFFGHHHHHGGGGGHGHHHHHGHHHHHHHHGGDGGGGHGGGGGGE
@M02034:409:000000000-BFKT7:1:1109:10587:10259 1:N:0:31
AAAGTCGAGGTGCCTAAAGTGGCAACCCAGACTCATTCTACTGTTGGTGGTGTAGAGCTTCCTGTAGCCGCATGGCGTTCGTACTTAAATATGGAACTAACCATTCCAATTTTCGCTGTCTCTTATACACATCTCCG
+
BBBBAF?AD@AAGFGBFGFFFGGHHFHCFHEGHFGGFFGHBBGAGGHEEGEFADGFD5FGGFHH5DDDFECEEEHCGAEGGGHHHGHGHG4GHGB3BF33FB3FGF4B4GHHHBEADGG3B4B4BD44B3FGF33??
@M02034:409:000000000-BFKT7:1:1109:13441:10263 1:N:0:31
AAAGTCGAGGTGCCTAAAGTGGCAACCCAGACTGTTGTTGGTGTGGAGCTTCCTGTAGCCGCATGGCGTTCGTACTTAAATATGGAACTAACCATTCCAATTTTCGCTGTCTCTTATACACATCTCCGAGCCCACGAGACCTCTCTACAT
+
CCCCCFBCCCBBGGGGGGGGGGGHHHHGGHGGHHHHHHHHHGGHGGHHHHHHHHHHHHHHGGFGGHHGGGGGEGFHHHHGHHHHH3GHHHHHHHHHHHHHHHHHHGGGGGHHHHHHHHHGHGHHHHHGCGGGGHGGBCDDGHHHHHHHGF
@M02034:409:000000000-BFKT7:1:1109:9292:10275 1:N:0:31
AAAGTCGAGGTGCCTAAAGTGGCAACCCAGCGTGTTGGTGGTCCTGAGCTTCCTGTAGCCGCATGGCGTTCGTACTTAAATATGGAACTAACCATTCCAATTTTCGCTGTCTCTTATACACATCTCCGAGCCCACGAGACCTCTCTACAT
+
CCCCBFBBCCBBGGGGGGGGGGGHHHHGGHHEG2BFHGEFGGFCDGHHHHHHHHHHHHHHGGGGGHHGGGGGGHHHHHHHHHHHHGHHHHHHHHHHHHHHHHHHHGGGGGHHHHHHHHHGHHHHHHHGFGGGGHGGCGGGAGFF0D11??
@M02034:409:000000000-BFKT7:1:1109:11060:10288 1:N:0:31
AAAGTCGAGGTGCCTAAAGTGGCAACCCAGACTGGGGTTCATGTTGGTGGTGTAGAGCTTCCTGTAGCCGCATGGCGTTCATACTTAAATATGGAACTAACCATTCCAATTTTCGCTGTCTCTTATACACATCTCCGAGCCCACGAGACC
+
AAAAADAADD>ABGGFFGGABEGF1GEEFFAFGHGH?EEHHHFHHHHAF?AFB1FDGEEGFCGFADGGHFC?EFH0FGGABEBGHGFDHHEHGBDFFGB1FC1BGHGB2FGHH2@EEE?1GDGHEH22FFGHFHGGFCCCGGHACCG</?
@M02034:409:000000000-BFKT7:1:1109:17420:10288 1:N:0:31
AAAGTCGAGGTGCCTAAAGTGGCAACCCAGACTGTTGGTGGTGTTCCTCTTCCTGTAGCCGCATGGCGTTCGTACTTAAATATGGAACTAACCATTCCAATTTTCGCTGTCTCTTATACACATCTCCGAGCCCACGAGACCTCTCTACAT
+
CBBCCFBCCCCCGGGGGGGGGGGHHHHGGHHGHHHHHHFGGGGHGHHHHHHHHHHHHHHHGGGGGHHGEGGGGHHHHHHHHHHHHGHHHHHHHHHHHHHHHHHHHGGGGGHHHHHHHHHHHHGHHHHGCGGGGHGGCDDFGHHHHHHHHG
@M02034:409:000000000-BFKT7:1:1109:9441:10288 1:N:0:31
AAAGTCGAGGTGCCTAAAGTGGCAACCCAGACTCAGCAGAATGTTGGTGGTGTAGAGCTTCCTGTAGCCGCATGGCGTTCGTACTTAAATATGGAACTAACCATTCCAATTTTCGCTGTCTCTTATACACATCTCCGAGCCCACGAGACC
+
CCCCCFBBBCBBGGGGGGGGGGGHHHHGGHHGHHGHHGHHHHHHHHHGGGGFGHHBGHHHHHHHHGHGHGGEFGHFGGGGGFGHHHHHHHHHHFFFFHHHGCFGHGGFHHHHHHGGGGEGHHHHFHGFFFHHHHHGGCGGGFHGGCGEFF
@M02034:409:000000000-BFKT7:1:1109:9458:10289 1:N:0:31
AAAGTCGAGGTGCCTAAAGTGGCAACCCAGACTCTGCAGAATGTTGGTGGTGTAGAGCTTCCTGTAGCCGCATGGCGTTCGTACTTAAATATGGAACTAACCATTCCAATTTTCGCT
+
BBCCBFABBBABGGGGGGGGGGGHHHHGGDHGGH35EGFF3FGFGHGAFGGGHHHDFHHHHHHHHHFHHGGEGFHHGGGGGGFGHHGHFGHHHHGHHFGGGG3FDGHH4BGHFB//?
@M02034:409:000000000-BFKT7:1:1109:12746:10292 1:N:0:31
AAAGTCGAGGTGCCTAAAGTGGCAACCCAGACTTGGGGTGGTGTAGAGCTTCCTGTAGCCGCATGGCGTTCGTACTTAAATATGGAACTAACCATTCCAATTTTCGCTGTCTCTTATACACATCTCCGAGCCCACGAGACCTCTCTACAT
+
AAAAAFAADB>AFGGGGGGFDGGFFHHGGA2FHHHHGGEECGGHFGHHFHHHFGGHEHHFEE0EFGFEEFFGEFGGHEFFHHHHH3BFFEEHFHHHFHGHHHHHHGGGGGHHHHHHHHHHGHHHHHHG@DGGGGGC/AEDEHHHHHHHFG
@M02034:409:000000000-BFKT7:1:1109:27571:10294 1:N:0:31
AAAGTCGAGGTGCCTAAAGTGGCAACCCAGACTCCGAAGAAGGTTGGTGGTGTAGAGCTTCCTGTAGCCGCATGGCGTTCGTACTTAAATATGGAACTAACCATTCCAATTTTCGCTGTCTCTTATACACATCTCCGAGCCCACGAGACC
+
AAABAFBABBAAFCFFFBEDGGCBFGHGFAGGGHHEFFEGBCABFGFECEEFGFHGHHHGHFGFGGHHFEEEEEGHEEEFE?2GGHGFHHHHFHGFEF3EGFFHFGEFHGHHHHE<EEGFFHHHHHHFFHHF2BBGE/?CGFHEFGCGD>
@M02034:409:000000000-BFKT7:1:1109:22358:10303 1:N:0:31
AAAGTCGAGGTGCCTAAAGTGGCAACCCAGACTGTTGGTGGTGTGGAGCTTCCTGTAGCCGCATGGCGTTCGTACTTAAATATGGAACTAACCATTCCAATTTTCGCTGTCTCTTATACACATCTCCGAGCCCACGAGACCTCTCTACAT
+
CCCCCFCCBCBCGGGGGGGGGGGHHHHGGHHGHC3BGHFGGGEAEGHHHHHHHHHHHHHHGGGGGHHGGGGGGHHHHHHHHHHGHGHHHGHHHHHHHHHGHHHHHGGGGGGHHHHHHHHHHHHHHHHGCGGGGGGGCDDFEC1=GH11?F
@M02034:409:000000000-BFKT7:1:1109:11855:10305 1:N:0:31
AAAGTCGAGGTGCCTAAAGTGGCAACCCAGACTAGTGCTGGTGTTGGTGGTGTAGAGCTTCCTGTAGCCGCATGGCGTTCGTACTTAAATATGGAACTAACCATTCCAATTTTCGCTGTCTCTTATACACATCTCCGAGCCCACGAGACC
+
BBB@BFBBBBBBGGGGFFGGGGGHHHHGGHHGHHHHHHHHGHHHGHGGGGEFGFGBHFFHHHHHHHHHHGGCEGHHGGGGGFGHHHFGGHHHHBFGFHHFHHHHHHHHGGHHHGGGGGGHHGHHHHHGEHFHGHHFD//@DFHGCFFGGA
@M02034:409:000000000-BFKT7:1:1109:11872:10308 1:N:0:31
AAAGTCGAGGTGCCTAAAGTGGCAACCCAGACTAGTGCTGGTGTTGGTGGTGTAGAGCTTCCTGTAGCCGCATGGCGTTCGTACTTAAATATGGAACTAACCTTTCCAATTTTCGCTGTCTCTTATACACATCTCCGAGCCCACGAGAC
+
BBCCBFCBCCCCGGGGGGGGGGGHHHHGGHHGHHFHHHHHHHHHGHHGGGGFGHHFHHHHHHHHHGHHHGGEEGHGGGGGGGGEGHHGHHHGHHFFHHHHHH3FGHHFHHHHHHGGGGGHHHHHHHHHGHHHHHHFD@?CCGHGGCGGG
@M02034:409:000000000-BFKT7:1:1109:10721:10311 1:N:0:31
AAAGTCGAGGTGCCTAAAGTGGCAACCCAGACTAGGGCTGAGGTTGGTGGTGTAGAGCTTCCTGTAGCCGCATGGCGTTCGTACTTAAATATGGAACTAACCATTCCAATTTTCGCTGTCTCTTATACACATCTCCGAGCCCACGAGACC
+
ABBCBFCCCBAAGGGGGGGGGGGHGHHGGHHGHHGGGHHGHHGFGHGEFFEFFFHHHHHHHHHGHHHHHGGGGGHHGEGGEFHHHHHHGHHHHGGGGHHFHFHHHHGHHHGHHHGGGGGGHFHHHHGGHHHHGHGFECGGGGHGGGGGGC
@M02034:409:000000000-BFKT7:1:1109:26931:10316 1:N:0:31
AAAGTCGAGGTGCCTAAAGTGGCAACCCAGACTAATAATAAGGTTG
+
A3A>AFABBBABFFGGGGGGGGGFHHC2AE2AF33B555D5FFH3B
@M02034:409:000000000-BFKT7:1:1109:13285:10316 1:N:0:31
AAAGTCGAGGTGCCTAAAGTGGCAACCCAGACTAAGAATGGTGTTGGTGGTGTAGAGCTTCCTGTAGCCGCATGGCGTTCGTACTTAAATATGGAACTAACCATTCCAATTTTCGCTGTCTCTTATACACATCTCCGAGCCCACGAGACC
+
CCCCBFCCCCBBGGGGGGGGGGGGHHHGGDHGHHHFFHHHHHHHFHHGGGGFGHHFHHGHGHHHHHHHHGGGGGHHGGGGGFGHHHGHHHHHHEFBGFFHHHGHHHGGGHHHHHGGGGEFFFHHHHGHGFHGFGDGDCFCGGHGGCDGGC
@M02034:409:000000000-BFKT7:1:1109:7174:10325 1:N:0:31
AAAGTCGAGGTGCCTAAAGTGGCAACCCAGACTATGCGTGGGGTTGGTGGTGTAGAGCTTCCTGTAGCCGCATGGCGTTCGTACTTAAATATGGAACTAACCATTCCAATTTTCGCTGTCTCTTATACACATCTCCGAGCCCACGAGACC
+
CCCCCFBCCCBBGGGGGGGGGGGHHHHGGGGGHHDFFEGE2FGFFGGFFGDFHHHHHHHHHGHHHHHHHGGGGGHHGGGGGEHHHHHGHHHHHGHHHHGFHHHHHHGHHHHHHHGGGGFHHHHHHHHHHHHHHEHHGC?CGGGGGGGGGG
@M02034:409:000000000-BFKT7:1:1109:2903:10328 1:N:0:31
AAAGTCGAGGTGCCTAAAGTGGCAACCCAGACTGAGAAGCATGTTGGTGGTGTAGAGCTTCCTGTAGCCGCATGGCGTTCGTACTTAAATATGGAACTAACCATTCCAATTTTCGCTGTCTCTTATACACATCTCCGAGCCCACGAGACC
+
CCCCCFBBBBBCGGGGGGGGGGGHHHHGGHHGHHCFGHHGHHHHHHHGGEBFBGHFHHHHHHHGGGGFHEFFGGHGGAEGGFFHHHHFHHFHFHBDFHFFHGFHHGFHHHHHHHGEEFFGHHHHGHFHFHDFFGFGE<DCGGCFGGGGGF
@M02034:409:000000000-BFKT7:1:1109:27457:10337 1:N:0:31
AAAGTCGAGGTGCCTAAAGTGGCAACCCAGACTCAGAATCATGTTGGTGGTGTAGAGCTTCCTGTAGCCGCATGGCGTTCGTACTTAAATATGGAACTAACCATTCCAATTTTCGCTGTCTCTTATACACATCTCCGAGCCCACGAGACC
+
BBBBBFBBBBAAGGGFGGGGGGGFHFFEFCFGHHHFFGHHHHHHHHGEFEAFFDGFGHHHHHHHHHHGHGGFEGHAEEGFE?EGHHHFHGFHHG3FGHHFHHGHHHGHHGHHHFG>EGFHHHHHHFFHGFFHHFHFFCDGGGHECCGGFC
@M02034:409:000000000-BFKT7:1:1109:7104:10339 1:N:0:31
AAAGTCGAGGTGCCTAAAGTGGCAACCCTGTCTCTTGGTGGTGTACCTCTTCCTGTAGCCGCATGGCGTTCGTACTTAAATATGGAACTAACCATTCCAATTTTCGCTGTCTCTTATACACATCTCCGAGCCCACGAGACCTCTCTACAT
+
AAAAAFAA@D>>F1DFBGGEF1FCCAF0GF1BFHHFFC10FGFAEGEGFHGBHHFFBFHFEEEEEGFGGGEFE0/FG2GHHFGFHFDFHGBFCHHFF@2FGGHHHGGFC?FGBGHHFFGDFBGCGFG?ECC@FHGC/>/??1GGFHHHF?
@M02034:409:000000000-BFKT7:1:1109:13537:10343 1:N:0:31
AAAGTCGAGGTGCCTAAAGTGGCAACCCAGACTCCGCATCAGGTTGGTGGTGTAGAGCTTCCTGTAGCCGCATGGCGTTCGTACTTAAATATGGAACTAACCATTCCAATTTTCGCTGTCTCTTATACACTT
+
1AA1>FA?ADAAFGGBG11A1A0BGEAGCHGCCGEEEEEEHFFGGHEA/?/BF1FAGF1FGGGHB2FHEE?/BEHFEEEFGEGHEGBG1B2F2B1F11BFGHHHHD2FBFGHF2EEFFE1BFFH122BD11<
@M02034:409:000000000-BFKT7:1:1109:11710:10345 1:N:0:31
AAAGTCGAGGTGCCTAAAGTGGCAACCCAGACTCGTCGTGGTGTAGAGCTTCCTGTAGCCGCATGGCGTTCGTACTTAAATATGGAACTAACCATTCCAATTTTCGCTGTCTCTTATACACATCTCCGAGCCCACGAGACCTCTCTACAT
+
CCBCCFCCCCBCGGGGGGGGGGGHHHHGGHHGHHGHGGGGGHGHHHHHHHHGHHHHHHHHGGGGGHHGFGGGFHHHHHHHHHHHHDGHHHHHHHHHHHHHHHHHHGGGGGHHHHHHHHHGHHHHHHGGCFGGGHGC/CGGGHHHHHHHGH
@M02034:409:000000000-BFKT7:1:1109:14736:10347 1:N:0:31
AAAGTCGAGGTGCCTAAAGTGGCAACCCAGACTAAGAATACGGTTGGTGGTGTAGAGCTTCCTGTAGCCGCATGGCGTTCGTACTTAAATATGGAACTAACCATTCCAATTTTCGCTGTCTCTTATACACATCTCCGAGCCCACGAGAC
+
BBBBBFBBBBAAGGGGGGGGGGGFFHHGGHHGHG3F35BFHDFHGGGEGGBBFFFGHHGFHHHFGHHHHGGGGGHHGEGGE?BGGHGGHHHHHGHFHHHGHHHFFHHGHHHHHHGGGGGHHHHHGHHGHHHHHHHGGFGGGGHGGGGGG
@M02034:409:000000000-BFKT7:1:1109:12967:10348 1:N:0:31
AAAGTCGAGGTGCCTAAAGTGGCAACCCAGACTCTGGGGGGGGTTGGTGGTGTAGAGCTTCCTGTAGCCGCATGGCGTTCGTACTTAAATATGGAACTAACCATTCCAATTTTCGCTGTCTCTTATACACATCTCCGAGCCCACGAGACC
+
BBBCAFCBCCCCGGGGGGGGGGGHHHHGGHHGHHHHHHGGGGFFFFFFFFFEAFFFFFFFFFFFFFFFFFFDFFFFFFFFFDFFFFFFFFFFFFEFFFFFFFFFFFFFFFFFFFFFFFFFFFFFFFFFFEFFFFFFFAFFFFEFFFFFDA
@M02034:409:000000000-BFKT7:1:1109:25324:10354 1:N:0:31
AAAGTCGAGGTGCCTAAAGTGGCAACCCAGACTGTTGGGGGTGTAAGGCTTCCTGTAGCCGCATGGCGTTCGTACTTAAATATGGAA
+
BBBBAB>A@>>AGBGF4BGFGFGCHEFEFH2AGF3DGFCGEEAEFGHE33F2GEGGHFHFE>0>EGGEBECEEF1?GFEDGFHHHFB
@M02034:409:000000000-BFKT7:1:1109:5994:10357 1:N:0:31
AAAGTCGAGGTGCCTAAAGTGGCAACCCAGCTTTATGGTGGTGTAGAGCTTCCTGTAGCCGCATGGCGTTCGTACTTAAATATGGAACTAACCATTCCAATTTTCGCTGTCTCTTATACACATCTCCGAGCCCACGAGACCTCTCTACAT
+
CBCCCFCCCCAAGGGGGGGGGGGHHHHGGFHHHHHHHHHHGGGHHHHHHHHHHHHHHHHHGGEEGHHGGGGGGFGGHHHHHHHHHFGHHGHHHHGHHHHHHHHHHGGGGGGHHHHFHHHFHGHHHHHGC@CGGHGC/BEGEGHHHHGHHD
@M02034:409:000000000-BFKT7:1:1109:24029:10364 1:N:0:31
AAAGTCGAGGTGCCTAAAGTGGCAACCCAGACTAAGAAGGAGGTTGGTGGTGTAGAGCTTCCTGTAGCCGCATGGCGTTCGTACTTAAATATGGAACTAACCATTCCAATTTTCGCTGTCTCTTATACACATCTCCGAGCCCACGAGACC
+
CDDDCFCCCCBBGGGGGGGGFGGHHHHGGHHGH33B35BGHHGEHHFFGGFFFHHHHHHHHHHHGHHHHGGGGGHHGEGGGEHHHHHHHHHHHHHGHHHHHHHHHHHGHHHHHHGGGGGHHHHHHHHHGHFHHHHHGGGGGGHGGGGGGG
@M02034:409:000000000-BFKT7:1:1109:10780:10365 1:N:0:31
AAAGTCGAGGTGCCTAAAGTGGCAACCCAGGAGGTTGGTGGTGTAGAGCTTCCTGTAGCCGCATGGCGTTCGTACTTAAATATGGAACTAACCATTCCAATTTTCGCTGTCTCTTATACACATCTCCGAGCCCACGAGACCTCTCTACA
+
BBBBAFABBD>AFGGGGGGGFGFH4G4EFHDHGGEHFE22AGGHHHHHHHHBGFHGBGHBE?0EEFHEEEGGGCGHHHGHHHFGGGFCHHFHHHFHGHHGFDHHHGGGEEFHHHHHHHHFFHHHHGFD/DGGFFFC<BEFGHHHGGHFE
@M02034:409:000000000-BFKT7:1:1109:6015:10366 1:N:0:31
AAAGTCGAGGTGCCTAAAGTGGCAACCCAGCTTTATGGTGGTGTAGAGCTTCCTGTAGCCGCATGGCGTTCTTACTTAAATATG
+
A1AAAF?AD1>AFFGFGG1FFAFBFGHFGHHFFHG2A12BEFF/AFGHFHEHHGHHGHHHCGG?EHFEEEF/D@DDGHB12BBB
@M02034:409:000000000-BFKT7:1:1109:19221:10367 1:N:0:31
AAAGTCGAGGTGCCTAAAGTGGCAACCCAGACGCTTGCTCTGGTAGAGC
+
CBCCCFBCCCACGGGGGGGGGGGHHHHGGHH222B222D553BF5F555
@M02034:409:000000000-BFKT7:1:1109:5574:10370 1:N:0:31
AAAGTCGAGGTGCCTAAAGTGGCAACCCAGACTGTTAATACGGTTGGTGGTGTAGAGCTTCCTGTAGCCGCATGGCGTTCGTACTTAAATATGGAACTAACCATTCCAATTTTCGCTGTCTCTTATACACATCTCCGAGCCCACGAGACC
+
ABAAAFAABB2AGGGG4BFGFGGGGHFE2CFGFHHHHHHHGHGGFGGGGGEFGFHGGHHHGFFHFHHFHFGFFFGGF>ECEBFHHHGBHHEHGHGEGHFGHGFBGHGBGGHHGHGGGGGBGBGGFHFFBCGFFGB?ABDGDGFGGCGG?A
@M02034:409:000000000-BFKT7:1:1109:7298:10372 1:N:0:31
AAAGTCGAGGTGCCTAAAGTGGCAACCCAGATTGCTGGTGGTGTAGAGCTTCCTGTAGCCGCATGGCGTTCGTACTTAAATATGGAACTAACCATTCCAATTTTCGCTGTCTCTTATACACATCTCCGAGCCCACGAGACCTCTCTACAT
+
ABAABFBBBB>AFGGGGGGGGFGCFHGEGHAGGHHHHH3FEECGDFGFBGFHFHGHFHHFFEAEFHHGEGEG?CGHHHGFHFHHHDFGHHGHFGHHHHHHHHGHGEGGGGHHHHHHHHHHHGHHHHHG@DGGFHGGDFGFFGFHHHHGHF
@M02034:409:000000000-BFKT7:1:1109:21270:10374 1:N:0:31
AAAGTCGAGGTGCCTAAAGTGGCAACCCAGACTCATGGTGGTGTACCTCTTCCTGTAGCCGCATGGCGTTCGTACTTAAATATGGAACTAACCATTCCAATTTTCGCTGTCTCTTATACACATCTCCGAGCCCACGAGACCTCTCTACAT
+
BBABBFBBBBBBGGGGGGGDGFGHGHHGGHGGHHHHFHFFFEEHHFGHHHHHHHGGHHHHGCEEGHFFFGGGFFGGHGGFFFFFHDGFFGHHHGHGHHB4FGHHHGGGGGGHHHHHHHHHHHGHHHHGGGGGGHGGCDGGGHHHHHHHHF
@M02034:409:000000000-BFKT7:1:1109:27955:10375 1:N:0:31
AAAGTCGAGGTGCCTAAAGTGGCAACCCAGACTATTGGTAGTGTATGTCTTCCTGTAGCCGCATGGCGTTCGTACTTAAATATGGAACTAACCATTCCAATTTTCGCTGTCTCTTATACACATCTCCGAGCCCACGAGACCTCTCTACAT
+
BBCCAFBBDBBCGFGGGGGGGGGHHHHGGHHGGBFGGHHHHHHHGBGFHHHHHHHHHHHHGGCEGHHGGGGGEHHGHFHHHHHHHGGHHGHHHHHHHHHHGHHHHGGGGGFHGHHHGHFFHFHHHFHGEFGGGHGGGGGD/@GHCFFH1G
@M02034:409:000000000-BFKT7:1:1109:19176:10378 1:N:0:31
AAAGTCGAGGTGCCTAAAGTGGCAACCCAGACTGCGCCGGGGGTTGGTGGTGTAGAGCTTCCTGTAGCCGCATGGCGTTCGTACTTAAATATGGAACTAACCATTCCAATTTTCGCTGTCTCTTATACACATCTCCGAGCCCACGAGACC
+
CCCCBFBCCCBCGGGGGGGGGGGHHHHGGHHGHHHGGGGGGGGEFGGEFGEFGHHGHHHHGHHHHHHHHGGGGGHGGGGGGFCGHHGGHHHHHHFFHHFHHHHHHHGHHHHHHHGGGGGHHHHHHHGHHHHHHHGGFCGGGGHGGGGGGF
@M02034:409:000000000-BFKT7:1:1109:23851:10379 1:N:0:31
AAAGTCGAGGTGCCTAAAGTGGCAACCCAGCTTGTTTTTGGTGTAGAGCTTCCTGTAGCCGCATGGCGTTCGTACTTAAATATGGAACTAACCATTCCAATTTTCGCTGTCTCTTATACACATCTCCGAGCCCACGAGACCTCTCTACAT
+
B@BBAFBCCCABGGGGGGGFGGGHHHHGGHHHGHGHHHGGGHGHHHHHHHHHHHHHHHHHGGEGEHHGFGGGGGHHHHGHHHHHHGFGHHGHHHHHGHHGHHHHGGGGGGGHGHHGHHHHHFHHHHBCCGCGEGFFFFGGGHHHHHHHGG
@M02034:409:000000000-BFKT7:1:1109:19158:10381 1:N:0:31
AAAGTCGAGGTGCCTAAAGTGGCAACCCAGACTGCGCCGGGGGTTGGTGGTGTAGAGCTTCCTGTAGCCGCATGGCGTTCGTACTTAAATATGGAACTAACCATTCCAATTTTCGCTGTCTCTTATACACATCTCCGAGCCCACGAGACC
+
BBBBBFAABBBBGGGGGFGGGGGHHHHGGHHGHHH22EFAA0>EEGEGGGGGHGHHHHHHHHHHHHHGHGG@EGHHGGGGGGHHHHHHHHHHHBFHHHHHHHHFHHHHFGHHHHGGGCGHHGHHBG>HFHFHHHHHG@@CGGHG-ADDGC
@M02034:409:000000000-BFKT7:1:1109:12537:10386 1:N:0:31
AAAGTCGAGGTGCCTAAAGTGGCAACCCAGACTGTTGGTGGTGTAATGCTTCCTGTAGCCGCATGGCGTTCGTACTTAAATATGGAACTAACCATTCCAATTTTCGCTGTCTCTTATACACATCTCCGAGCCCACGAGACCTCTCTACAT
+
BBCCBFBBCCABGGGGGGGGGGGHHHHGGHHGHGHHHHGGEGGHGHGHFHHHGHHHFFBDEGCGGHBE1>FEF2EGHFG3GFGHHBGHEFHFHFHHHFHHFGHHGGGGGGHHGHHHFFFFGHGGHHHG@DFCFFGB/>CEGGHHGHHGFG
@M02034:409:000000000-BFKT7:1:1109:21258:10391 1:N:0:31
AAAGTCGAGGTGCCTAAAGTGGCAACCCAGACTAATAATCAGGTTGGTGGTGTAGAGCTTCCTGTAGCCGCATGGCGTTCGTACTTAAATATGGAACTAACCATTCCAATTTTCGCTGTCTCTTATACACATCTCCGAGCCCACGAGACC
+
BBCCCFBABCBCGGGGGGGGGGGHHHHGGHHGHHHHHHHHHHHHHHGGGGGFGHHHHHHHHHHHHHHHHGGEGGHHGGGGGFGHHHHFHHHHHHFHHHHHHHHHHHGHEGGHHHGGGGGGHHHHHHHHHHGHHHHHGFGGGGHGGCGGGG
@M02034:409:000000000-BFKT7:1:1109:24515:10392 1:N:0:31
AAAGTCGAGGTGCCTAAAGTGGCAACCCAGACTCAGGGTCCTGTTGGTGGTGTAGAGCTTCCTGTAGCCGCATGGCGTTCGTACTTAAATATGGAACTAACCATTCCAATTTTCGCTGTCTCTTATACACATCTCCG
+
BBBBBF?ADD2>GGGGFGFGGGGHHHHGGHHGHHHHHHHHHHHHHHHEEGAFFGGGHHFHHHHHHHGHHGGEGGHHGGGGGGHHHHGHFHFFHFBGFHGGHHFGFHHHGGHGHHFDD/EFGFHFDFBFFGFFHHGHC
@M02034:409:000000000-BFKT7:1:1109:24537:10398 1:N:0:31
AAAGTCGAGGTGCCTAAAGTGGCAACCCAGACTCAGGGTCCTGTTGGTGGTGTAGAGCTTCCTGTAGCCGCATGGCGTTCGTACTTAAATATGGAACTAACCATTCCAATTTTCGCTGTCTCTTATACACATCTCCGAGCCCACGAGACC
+
BBBBBFBADBABGGGGFFGGGGGGHHHGGHHGHFGHFFHHAFFGGHHGGGEFHHHHHGHHHHHHHFHHHGG@?EHGGGGGGGFHHHHHFHHHHGFGBHGGFHGHHHHHHHHHHFGGGGFHGGFHFHHHFHFHHHGGD/?D@EHGFF?EDE
@M02034:409:000000000-BFKT7:1:1109:8545:10408 1:N:0:31
AAAGTCGAGGTGCCTAAAGTGGCAACCCAGACTCAGTCTACGGTTGGGGGTGCAGAG
+
BBBBBFBBBBBAGGGGGGGFGGGHHHHGGHAA3B335AF55FEHAE200EEA13D5?
@M02034:409:000000000-BFKT7:1:1109:28745:10413 1:N:0:31
AAAGTCGAGGTGCCTAAAGTGGCAACCCAGACTGGGTATGGGGTTGGTGGTGTAGAGCTTCCTGTAGCCGCATGGCGTTCGTACTTAAATATGGAACTAACCATTCCAATTTTCGCTGTCTCTTATACACATCTCCGAGCCCACGAGACC
+
AABB>FBBBB>AGGGFGGGEFGGHHHHGGHHGHHHHAFGHHHGEGGGGGGAFBFHFGHHHGHHHHGHHHGGGGEHGFFGGFEGEGHHHHHHHGHBFGHGFGHGHGHHGHHHHHHGGGGFHHHHHGHFHHHFHHHHGE@FCGGHFGGGGDF
@M02034:409:000000000-BFKT7:1:1109:24522:10414 1:N:0:31
AAAGTCGAGGTGCCTAAAGTGGCAACCCAGACTCAGGGTCCTGTTGGTGGTGTAGAGCTTCCTGTAGCCGCATGGCGTTCGTACTTAAATATGGAACTAACCATTCCAATTTTCGCTGTCTCTTATACACATCTCCGAGCCCACGAGACC
+
AABBBFBBBBBBGEGFGFGGBGGHHHHGGEHGHHHHHHHGHFHHHHHGEGGFGHHEFGHFHHHHEGHHHGGGGGHHGGGGFFHHHHHGHHHFHHEFFGEFFCGHFGGHHHHHHFGGGGGFFBHEFHHHFGGFHGFFGFCCDCEFGCFDFE
@M02034:409:000000000-BFKT7:1:1109:14365:10420 1:N:0:31
AAAGTCGAGGTGCCTAAAGTGGCAACCCAGACTAAGAAGCAGGTTGGTGGTGTAGAGCTTCCTGTAGCCGCATGGCGTTCGTACTTAAATATGGAACTAACCATTCCAATTTTCGCTGTCTCTTATACACATCTCCGAGCCCACGAGAC
+
BBBBAFBBBBAAGGGGGGGGGGGHGHHGGHHGHHGFGHCHHBHEGHGFGGEFFFHFHHGHHHHHHGHHHGGEGGHGGEGGFEGHHHHHHHHHHHHHHHHHHHFGHGFHHHHHHHFGG?EGHHHGHFFFFHHHHHHFGCGFGGHGGGGGG
@M02034:409:000000000-BFKT7:1:1109:2870:10429 1:N:0:31
AAAGTCGAGGTGCCTAAAGTGGCAACCCAGACTAATGAGCGTGTTGGTGGTGTAGAGCTTCCTGTAGCCGCATGGCGTTCGTACTTAAATATGGAACTAACCATTCCAATTTTCGCTGTCTCTTATACACATCTCCGAGCCCACGAGACC
+
AABCAFCCCCAAGGGGGGGGGGGHHHHGDHAFHHHHHFGHG2EFAGFEEEAFAAGBGAGGEHHGBFEBFEGCGEHEF?EFE?BFGHHBGGEGHB33FGFBFG3GD?GFHFGBGDE?FGFEGFFHF3G3BC2GGGGFD/CBD/<?@DCEA<
@M02034:409:000000000-BFKT7:1:1109:15308:10431 1:N:0:31
AAAGTCGAGGTGCCTAAAGTGGCAACCCAGACTGGGCTTGGGGTTGGTGGTGTAGAGCTTCCTGTAGCCGCATGGCGTTCGTACTTAAATATGGAACTAACCATTCCAATTTTCGCTGTCTCTTATACACATCTCCGAGCCCACGAGACC
+
BBBBBFBBBBBBGGGGGFGGGGGHFHHGGHHGHFACHGHGGGGGFGGGGGGFAEG5GHHGHHHHHGHHHGG>EGHAEFGGGGFHHHHFHHGFGHGGFGGHF0EGGFHGGGFHHGCGGGEFBGGFHHFGGHFHHGGFG/BCCGAGC?CED<
@M02034:409:000000000-BFKT7:1:1109:19723:10431 1:N:0:31
GAAAGTCGAGGTGCCTAAAGTGGCAACCCAGAGTGTTGGTGGTGTACAGCTTCCTGTAGCCGCATGGCGTTCGTACTTAAATATGGAACTAACCATTCCAATTTTCGCTGTCTCTTATACACATCTCCGAGCCCACGAGACCTCTCTAC
+
BA?ABFFBBBBAGCGGGGGGBAGFHGHH?FCGC5BGHGDEFEABFGGFHHHFDG5FBDFFFE0EEEGF>BE1?BFFHHEGGHGHHHFFHEHHFGHHHHF4DEHFH4>/EE?FFBDHB4EGGHGGHBB3?<BBD?GFDCDGAFCCGFF<F
@M02034:409:000000000-BFKT7:1:1109:21143:10433 1:N:0:31
AAAGTCGAGGTGCCTAAAGTGGCAACCCAGACTTC
+
AAAAAFAADDAAGFGGBGGG1BAGCHHGGGH0G2A
@M02034:409:000000000-BFKT7:1:1109:16525:10435 1:N:0:31
AAAGTCGAGGTGCCTAAAGTGGCAACCCAGTTTTTGGGTGGTGTAGAGCTTCCTGTAGCCGCATGGCGTTCGTACTTAAATATGGAACTAACCATTCCAATTTTCGCTGTCTCTTATACACATCCCGAGCCCACGAGACCTCTCTACAT
+
CCCCCFBCCCBCGGGGGGGGGGGHHHHGGHGFHHGGGGGGGGGHFHHHHHHHHHHHHHHHGGGGGHHGFGGGGGHHHHHHHFHHHEGGHHHHHHHHHHHHHHHHHGGGGGHHHHHFHFHHHGHHGHGGGGGGHGGDGGGGHHHHHEH1D
@M02034:409:000000000-BFKT7:1:1109:12801:10444 1:N:0:31
AAAGTCGAGGTGCCTAAAGTGGCAACCCAGACTGTTTCGGGGGTTGGTGGTGTAGAGCTTCCTGTAGCCGCATGGCGTTCGTACTTAAATATGGAACTAACCATTCCAATTTTCGCTGTCTCTTATACACATCTCCGAGCCCACGAGAC
+
CCCCCFCCCCCCGGGGGGGGGGGHHHHGGHHGHF3DAAEC?2EEEGGGGGEFGHHFHHHHHHHHHHHGHGGGGGHHGGGGGEGHHHHHHHHHHGHHHHHGHHGHHHFHHHHHHHGGGGGHHGHHHHHHHHFHHHFBD@CCGGHGGGGGG
@M02034:409:000000000-BFKT7:1:1109:6024:10446 1:N:0:31
AAAGTCGAGGTGCCTAAAGTGGCAACCCAGACTCGGGGTGGTGTACTGCTTCCTGTAGCCGCATGGCGTTCGTACTTAAATATGGAACTAACCATTCCAATTTTCGCTGTCTCTTATACACATCTCCGAGCCCACGAGACCTCTCTACAT
+
BBBBBFABDBAAFCGGGGGGGDC4EFFDFHCFG3FEGG2EAAFHBFHFBDGGFFGGBFFAE0>EE1GEEEAEE21?G4BFF4GHHBDFB3FGFDGHHH44FFGFG?EGGGGHHGHHHHHHHHHHHFHGGGGGGHGGCGFGEHGFFHBDGF
@M02034:409:000000000-BFKT7:1:1109:20310:10447 1:N:0:31
AAAGTCGAGGTGCCTAAAGTGGCAACCCAGACTGTGGGTGGTGTATGGCTTCCTGTAGCCGCATGGCGTTCGTACTTAAATATGGAACTAACCATTCCAATTTTCGCTGTCTCTTATACACATCTCCGAGCCCACGAGAC
+
BCCCAFBBCCCCGGGGGGGGGGGHHHHGGH22GHHBHC2EFGGHH55BGHHHHHHHHHHHGGGGGHHGGGGGGGHHHHHHHHHHHGHHHHHHHHHHHHHHHHHHHGGGGGHHHHHHHHHHHHHHHHHGCGGGGHGG?CGG
@M02034:409:000000000-BFKT7:1:1109:6525:10448 1:N:0:31
AAAGTCGAGGTGCCTAAAGTGGCAACCCAGACTGTTTATGCTGTTGGTGGTGTAGAGCTTCCTGTAGCCGCATGGCGTTCGTACTTAAATATGGAACTAACCATTCCAATTTTCGCTGTCTCTTATACACATCTCCGAGCCCAC
+
CBCCCFCCCCBBGGGGGGGGGGGHHHHGGHHGHHHH5FFH55FF3FA2AAEEA3F5A5BB5FAE55A53BE0EEC1>?0???21?@GD3BG4B@33BBGG313B34B4BFGHG4>>EE?F4?FG4?B4??BCGDH2B/BDGF?C
@M02034:409:000000000-BFKT7:1:1109:16534:10451 1:N:0:31
AAAGTCGAGGTGCCTAAAGTGGCAACCCAGTTTTTGGGTGGTGTAGAGCTTCCTGTAGCCGCATGGCGTTCGTACTTAAATATGGAACTAACCATTCCAATTTTCGCTGTCTCTTATACACATCCCGAGCCCACGA
+
AAABAFAA@DABGGGFGFGGFFFHHHHGDHFGHHCEFG2EFGGHFHDGHHHHHHHHHHGHGFCGGHFGEGGGGGHHHHHHHGHFBF@GHECFHFHHHGHEGGHHHGGGGFHHGHHFHHHHEFHHHGGG@</FFC/>
@M02034:409:000000000-BFKT7:1:1109:25467:10452 1:N:0:31
AAAGTCGAGGTGCCTAAAGTGGCAACCCAGACTCATACGGCTGTTGGTGGTGTAGAGCTTCCTGTAGCCGCATGGCGTTCGTACTTAAATATGGAACTAACCATTCCAATTTTCGCTGTCTCTTATACACATCTCCGAGCCCACGAGACC
+
ABBAAFABBBABGGGGGGGGEGGGHHHGGHGGHHHHHHHGGGGHGHHFGGEFFGFFGHHHHHHGGHHHHGGGFGHHGFGGEEFHHHFGHHHFHHFFHHFFGHHHHFFHFHHHHHGDDGGFHFHHHHGHFFHHHHGGGGCCGFHGGGGGGE
@M02034:409:000000000-BFKT7:1:1109:17635:10466 1:N:0:31
AAAGTCGAGGTGCCTAAAGTGGCAACCCAGCGGCAGGGTGGTGTAGAGCTTCCTGTAGCCGCATGGCGTTCGTACTTAAATATGGAACTAACCATTCCAATTTTCGCTGTCTCTTATACACATCTCCGAGCCCACGAGACCTCTCTACAT
+
CCBCCFBBCCCBGGGGGGGGGGGHHHHGGHF2A2EEGGGCEGGHHGHHHHHHHHHHHHHHGGEEGHHGGGGGGHHHHHHHHHHHHFHHHGHHHHHHHHHHHHHHHGGGGGHHHHHHHHHHHHGHHGHGCFFGGHGG@DCFFCFFHF1>FG
@M02034:409:000000000-BFKT7:1:1109:20304:10467 1:N:0:31
AAAGTCGAGGTGCCTAAAGTGGCAACCCAGACTGTGGCTGCTGTATGG
+
BABABFBBDBAAGGGBG4GEGFFFHHGGGCGGH33B22B22BFG55DG
@M02034:409:000000000-BFKT7:1:1109:22570:10476 1:N:0:31
AAAGTCGAGGTGCCTAAAGTGGCAACCCAGACTCAGAATAATGTTGGTGGTGTAGAGCTTCCTGTAGCCGCATGGCGTTCGTACTTAAATATGGAACTAACCATTCCAATTTTCGCTGTCTCTTATACACATCTCCGAGCCCACGAGACC
+
BBBBBFBBBBABGGGGGGGFGGGHFHHGGHHGGHHHGHHHGGHHHHHEGGGFGFHHHHHHHHHHHHHHHGGEFGHHGGGGGEHHHHHHHHHHHGGFHHHGHHGGHHGHFGHHHHGGGGGHHHHHHHHHGHGHHHHGGG?CGEHGG?DDGG
@M02034:409:000000000-BFKT7:1:1109:16263:10477 1:N:0:31
AAAGTCGAGGTGCCTAAAGTGGCAACCCAGACTCAGAATACTGTTGGTGGTGTAGAGCTTCCTGTAGCCGCATGGCGTTCGTACTTAAATATGGAACTAACCATTCCAATTTTCGCTGTCTCTTATACACATCTCCGAGCCCACGAGAC
+
CCCDCFCCCCACGGGGGGGGGGGHHHHGGHHGHF3A3GHHHHHHHHHGGGFFFGHHHHHHHHHHHHHHHGGGGGHHGGGGGGHHHHHHHHHHHHHHHHGHHHHHHHGHHHHHHHGGGGGGHHHHHHHHHHGHHHHHGDGGGGHGGGGGG
@M02034:409:000000000-BFKT7:1:1109:16853:10478 1:N:0:31
AAAGTCGAGGTGCCTAAAGTGGCAACCCAGACTGGG
+
CCCCCFAABCCCGGGGGGGGGGGHHHHGGHHGH32F
@M02034:409:000000000-BFKT7:1:1109:17780:10484 1:N:0:31
AAAGTCGAGGTGCCTAAAGTGGCAACCCAGACTAAGGATCAGGTTGGTGGTGTAGAGCTTCCTGTAGCCGCATGGCGTTCGTACTTAAATATGGAACTAACCATTCCAATTTTCGCTGTCTCTTATACACATCTCCGAGCCCACGAGACC
+
CCCCCFCCCCCBGGGGGGGGGGGHHHHGGHHGHHCHHHHHHHHHGHGEEFEFFFHFGGHHGHHHHHGFFGGCGGHAFEGGGFFHHHHHFHHHHEBEHHHHF?3B3?GFGGGHGFEGGFEFFFHGFF3FDCGFHHF2D@CCGEGFFCCFGC
@M02034:409:000000000-BFKT7:1:1109:9614:10495 1:N:0:31
AAAGTCGAGGTGCCTAAAGTGGCAACCCAGACTAATAATCAGGTTGGTGGTGTAGAGCTTCCTGTAGCCGCATGGCGTTCGTACTTAAATATGGAACTAACCATTCCAATTTTCGCTGTCTCTTATACACATCTCCGAGCCCACGAGACC
+
BBBBBFBBBBABGGGGGGGGGGGHHHHGGHHGHHHHHHHHHHGHHHGGGGEFGHHGHHHHHHHHHHHHHGGGGGHFGGGGGEHHHHHHHHHHHHGHGHHHHHGHHHGGHHHHHHGGGGGHHHHHHHHGFFHHHHHHGCGGGGFGGGGGDC
@M02034:409:000000000-BFKT7:1:1109:20775:10498 1:N:0:31
AAAGTCGAGGTGCCTAAAGTGGCAACCCAGACTAATAAGCAGGTTGGTGGTGTAGAGCTTCCTGTAGCCGCATGGCGTTCGTACTTAAATATGGAACTAACCATTCCAATTTTCGCTGTCTCTTATACACATCTCCGAGCCCACGAGAC
+
BBBBBFBBBBBBGGGGGFGGGBFFHHGEFFHEGHFHHFHB5FGHFHCAFFAFF3F5GFHGH35F5EFHBFG0>FFAEGGAFEHCGGHHHHFFGGGHBGHHHH3F3GFDEGGHH4E/??EDF4FHFH22BCFGCBGGDC@?DACFGGGGG
@M02034:409:000000000-BFKT7:1:1109:8006:10500 1:N:0:31
AAAGTCGAGGTGCCTAAAGTGGCAACCCAGACTGGGGGGTGTGTTGGTGGTGTAGAGCTTCCTGTAGCCGCATGGCGTTCGTACTTAAATATGGAACTAACCATTCCAATTTTCGCTGTCTCTTATACACATCTCCGAGCCCACGAGACC
+
AA33>DBBDDAABGGGBGGGBDEHHGHGGHEEFFCHGGGEECGCGFHC?D???FHFHEFFHHHHGHGGHG?CFDHGDFGEDGHHHHFGDGGFHEGFGFGCGEFHHFHHFHFHHFCGGGDBFFGGGGGGG0CBBFBFGGFCG;AECFAFFF
@M02034:409:000000000-BFKT7:1:1109:3822:10510 1:N:0:31
AAAGTCGAGGTGCCTAAAGTGGCAACCCAGACTAGTTCGTGTGTTG
+
BBBBBFBADDBBGGGGGGGGGGGHHHHGGHFGF3BDGFAEFHFFBA
@M02034:409:000000000-BFKT7:1:1109:14972:10512 1:N:0:31
AAAGTCGAGGTGCCTAAAGTGGCAACCCAGACTGAGGATAAGGTTGGTGGTGTAGAGCTTCCTGTAGCCGCATGGCGTTCGTACTTAAATATGGAACTAACCATTCCAATTTTCGCTGTCTCTTATACACATCTCCGAGCCCACGAGACC
+
BBCCBFCCCBCBGGGGGGGFGGGHFHHGGHHGHHHHGHHHHHGGHHGFGGEFBGHHHHHHHHHHGHHGHGGFGGHHGGGGGEGFHHHHHHHHHGGHHHHHFFHHHHHHHHHHHGGGGGGHGGHHDHGHGFGHHHH2C@CFGGHGCGGGGA
@M02034:409:000000000-BFKT7:1:1109:12999:10514 1:N:0:31
AAAGTCGAGGTGCCTAAAGTGGCAACCCAGACTGTTCTTGGTACTGAGCTTCCTGTAGCCGCATGGCGTTCGTACTTAAATATGGAACTAACCATTCCAATTTTCGCTGTCTCTTATACACATCTCCGAGCCCACGAGACCTCTCTACAT
+
CCCCCFCCCCBCGGGGGGGGGGGHHHHGGHHGHHHHHHHHHHHHHHHHHHHHHHHHHHHHGGEFFHHGGGGGGHHHHHHHHHHHHGHHHHHHHHHHHHGHHHHHHGGGGGHHHHHHHHHGHHHHHHHGGGGGGGGG?FGGGHHHHHHHHH
@M02034:409:000000000-BFKT7:1:1109:8452:10518 1:N:0:31
AAAGTCGAGGTGCCTAAAGTGGCAACCCAGACTCCGATGGGGGTTGGTGGTGTAGAGCTTCCTGTAGCCGCATGGCGTTCGTACTTAAATATGGAACTAACCATTCCAATTTTCGCTGTCTCTTATACACATCTCCGAGCCCACGAGACC
+
CCCCCFCCCCABGGGGGGGGGGGHHHHGGHHGHBEAFEEGHGCEEFG1FEEFGFHBFFFHHHHHFFHGGGGCGEFAEE?FF?CGHHHHHHGHHF3DCGHGFE3GHGHEHHHHHFGGGGEGHGGHFHFFFHHHHBDGECFGGEGFGGGGCC
@M02034:409:000000000-BFKT7:1:1109:18746:10519 1:N:0:31
AAAGTCGAGGTGCCTAAAGTGGCAACCCAGACTAGTCGGCCGGTTGGTGGTGTAGAGCTTCCTGTAGCCGCATGGCGTTCGTACTTAAATATGGAACTAACCATTCCAATTTTCGCTGTCTCTTATACACATCTCCGAGCCCACGAGACC
+
CCDDCFCCCCBAGGGGGGGGGGGHHHHGGHHGHHHHHGGGGGGEGGGGGGEFFHHHHHHHHHHHHHHHHGGGGGHHGGGGGEGHHHHHHHHHHHFHGHHGHHGHHHHHHHHHHHGGGGGGHHHHHHHHHHGHHHHHGCGGGGEGFGGGGG
@M02034:409:000000000-BFKT7:1:1109:13413:10523 1:N:0:31
AAAGTCGAGGTGCCTAAAGTGGCAACCCAGACTCATCATCATGTTGGTGGTGTAGAGCTTCCTGTAGCCGCATGGCGTTCGTACTTAAATATGGAACTAACCATTCCAATTTTCGCTGTCTCTTATACACATCTCCGAGCCCACGAGACC
+
BCCCCFBCBBABGGGGGGGGGGGGHHHGGHHGHHHHHHHHHHHHHHHGGGEFGHHGHHHHGHHHHHHHHGGGGGHHGGGGGFHHHHHHHHHHHHHFGHHGHHHHHHHHHHHHHHGGGGGHHGHHGHHHGHFHHHFHGCCFDGHGFBCGGG
@M02034:409:000000000-BFKT7:1:1109:13013:10524 1:N:0:31
AAAGTCGAGGTGCCTAAAGTGGCAACCCAGACTGTTCTTGGTACTGAGCTTCCTGTAGCCGCATGGCGTTCGTACTTAAATATGGAACTAACCATTCCAATTTTCGCTGTCTCTTATACACATCTCCGAGCCCACGAGACCTCTCTACAT
+
AABBAFBBBBBBGGGGGGGBGGGHHHHGGHHGHHGHHHHGGHHHHHGGHHHHHHHHHHGHFCEFGHFFEGGGGHHGHHGHHHHHFFGHHHHFHHHHGGFFHHHHHGGGGGGHHFHHHHGFHHHHHHGGGGGGGFGCBCDEGHHHHHHHGF
@M02034:409:000000000-BFKT7:1:1109:22525:10526 1:N:0:31
AAAGTCGAGGTGCCTAAAGTGGCAACCCAGACTGAGGGGAGGGTTGGTGGTGTAGAGCTTCCTGTAGCCGCATGGCGTTCGTACTTAAATATGGAACTAACCATTCCAATTTTCGCTGTCTCTTATACACATCTCCGAGCCCACGAGAC
+
CCCCCFCCCCCBGGGGGGGGGGGHHHHGGHHGH33BFGG2EEGEHGGEFGEFGHHHHHHHHHHHHHHHHGGGGGHHGGGGGFGHHHHHHHHHHGGHHHHGHHHHHHHHHHHHHHGGGGGHHHHHHHGHHHGHHHHHFGFGGGHGGGGGG
@M02034:409:000000000-BFKT7:1:1109:23891:10527 1:N:0:31
AAAGTCGAGGTGCCTAAAGTGGCAACCCAGACTGTTGAGGGTGTAGAGCTTCCTGTAGCCGCATGGCGTTCGTACTTAAATATGGAACTAACCATTCCAATTTTCGCTGTCTCTTATACACATCTCCGAGCCCACGAGACCTCTCTACAT
+
CCCCAFCCCCAAGGGGGGGGGGGHHHHGGHHGHHHHHHHHGGGGHHHHHHHHHHHHHHHHGGGGGHHGEGGGGHHHHHHHHHHHHHFHGHHHHHHHHHHGHHHHHGGGGGEHFHHHHHHHHHHHHHHGGGGGGHGC@DGGGHHHHHHHHG
@M02034:409:000000000-BFKT7:1:1109:18321:10532 1:N:0:31
AAAGTCGAGGTGCCTAAAGTGGCAACCCAGACTAATAATAAGGTTGGTGGTGTAGAGCTTCCTGTAGCCGCATGGCGTTCGTACTTAAATATGGAACTAACCATTCCAATTTTCGCTGTCTCTTATACACATCTCCGAGCCCACGAGACC
+
AABBAFBBBB>AGGGGGGGGGGGGHHHGGHEGGHHFHHHHHHHFGHGDFGEFFGHGHHHHHHHFFHHHHGGGGGGGGGGGEFFEGHHGHHHHHHHFFHFFHHGHHFFFHHHHHFEEEGGFHFHHGGFFFGBHHHHFGGGFGEGGGGGGGG
@M02034:409:000000000-BFKT7:1:1109:17015:10533 1:N:0:31
AAAGTCGAGGTGCCTAAAGTGGCAACCCAGACTCTTGGTGGTGTAGAGCTTCCTGTAGCCGCATGGCGTTCGTACTTAAATATGGAACTAACCATTCCAATTTTCGCTGTCTCTTATACACATCTCCGAGCCCACGAGACCTCTCTACAT
+
BBABBFBBBBBBGGGGGGGGGGGHHHHGGGHGHHHHGGFEGGGHGHHHHHHHEGFHHHHHEEEEGHHGEFGGEGGHHGHHHHHHHEFHHGHHHHHHHHGHHHHHHGGGGGHHHHHHHHHHHHHHHHHGGGGGGHGG/BFGGHHHHHHHHG
@M02034:409:000000000-BFKT7:1:1109:19537:10540 1:N:0:31
AAAGTCGAGGTGCCTAAAGTGGCAACCCAGACTGGGGCGGGTGTAGAGCTTCCTGTAGCCGCATGGCGTTCGTACTTAAATATGGAACTAACCATTTCCAATTTT
+
CCCCCFBCCCCCGGGGGGGGGGGHHHHGGHHGHFCGGEEFGGGGHHHHHHHHHHHHHFHHGG/EEHHGGGGGGGHHHHHHHGHHHDGGGBGHHBGHHFGHBGHHG
@M02034:409:000000000-BFKT7:1:1109:22519:10544 1:N:0:31
AAAGTCGAGGTGCCTAAAGTGGCAACCCAGACTGAGGGGAGGGTTGGTGGTGTAGAGCTTCCTGTAGCCGCATGGCGTTCGTACTTAAATATGGAACTAACCATTCCAATTTTCGCTGTCTCTTATACACATCTCCGAGCCCACGAGACC
+
BBBBBFA?DDAAGGGFGFGGGGFFHHHGGHAGHHFHGGGGGFGEGGGFGGEFHGHHHHHGHHHHHHHHHGGGGGHHGGGGGEHHHHHHHEHFH3EFCGHFHHHGFHHGHHHHHHFGGGGHHFHGHHGHFGBFHHGFFCGFGGHGCFCDDF
@M02034:409:000000000-BFKT7:1:1109:14776:10558 1:N:0:31
AAAGTCGAGGTGCCTAAAGTGGCAACCCAGACTCATGCTTCTGTTGGTGGTGTAGAGCTTCCTGTAGCCGCATGGCGTTCGTACTTAAATATGGAACTAACCATTCCAATTTTCGCTGTCTCTTATACACATCTCCGAGCCCACGAGACC
+
BBCCBFCCCCABGGGGGGGGGGGHHHHGGHHGHHHHHGHHHGHHHHH2FGEFFGGFHHHHHHHHHHHHGGGGGGHHGEGGGEGHHHHGHHHHHHGGHHFFHHHGHHHFHHHHHFGGGGGHHFHHFFGHFBFHFHFBDCFGGFGFGGGGDC
@M02034:409:000000000-BFKT7:1:1109:10794:10562 1:N:0:31
AAAGTCGAGGTGCCTAAAGTGGCAACCCAGACTGGGGGGTGTGTTGGTGGTGTAGAGCTTCCTGTAGCCGCATGGCGTTCGTACTTAAATATGGAACTAACCATTCCAATTTTCGCTGTCTCTTATACACATCTCCGAGCCCACGAGACC
+
CCCCCFCCCCABGGGGGGGGGGGHHHHGGHHGHHHHGGG>EFGHHHHGGGCFGHHHHHHHHHHHHHHHHGGGGGHHGGGGGDHHHHHHHHHHHHGHHHHGHHHHHHGGHHHHHHGGGGGGGGGGGGGGGGGGGGGFE@GGGGGFFFFFFF
@M02034:409:000000000-BFKT7:1:1109:24975:10564 1:N:0:31
AAAGTCGAGGTGCCTAAAGTGGCAACCCAGACTAATCAGAATGTTGGTGGTGTAGAGCTTCCTGTAGCCGCATGGCGTTCGTACTTAAATATGGAACTAACCATTCCAATTTTCGCTGTCTCTTATACACATCTCCGAGCCCACGAGACC
+
CCCCBFBCDBBBGGGGGGGGGGGHHHHGGHGGGHHHHHHHHHHHHGGGGGEFGHHHHHHHHHHHHFHHHGGEEEHHGGGGGGHHHHGGHHHHHGFFFFFFHHGHHHGGHHHHHHGGGGGFHHHHHHHGGFFHHHFGGFGGGGHGGGGGEF
@M02034:409:000000000-BFKT7:1:1109:22373:10565 1:N:0:31
AAAGTCGAGGTGCCTAAAGTGGCAACCCAGACTTCTGGTGGTGTACGTCTTCCTGT
+
A1AAADA1DDAAGGGGGGGGGGGHHHHGGHHGHHHHG1FE/EFH1FGHGHGE1AGF
@M02034:409:000000000-BFKT7:1:1109:12116:10569 1:N:0:31
AAAGTCGAGGTGCCTAAAGTGGCAACCCAGACTACGAATCAGGTTGGTGGTGTAGAGCTTCCTGTAGCCGCATGGCGTTCGTACTTAAATATGGAACTAACCATTCCAATTTTCGCTGTCTCTTATACACATCTCCGAGCCCACGAGAC
+
BBBBAFBBBBBBGGGEGGGGGGGHHHGGGHHGHHHFGHHGHHHHHHGEGGFFGFHHHFHHHHHHGGHFHGGFGGHHGGGGGFFHHHHFHHHHHHGFGHGFHFDGHDGFGHGHHHGGGGEGHFHHHHBD3B?GFFF2C@CFCGFGG/CDG
@M02034:409:000000000-BFKT7:1:1109:3949:10578 1:N:0:31
AAAGTCGAGGTGCCTAAAGTGGCAACCCAGACTGTTAGTGAGGTTGGTGGTGTAGAGCTTCCTGTAGCCGCATGGCGTTCGTACTTAAATATGGAACTAACCATTCCAATTTTCGCTGTCTCTTATACACATCTCCGAGCCCACGAGACC
+
ABBABFBBBBBAFGGGGGGDGGGHHHGGGHHGFGHHHEDFGGFHFHGGGGABBGGGHHHHHFGHGHHHHGGGEGHGGEGGGEFHHHFGHHEFGHFFGFHGHHHHFGGFHGHHHHGGGGGFHHHHHFFGDCFGFG?DB/B<CGHGGGGDCG
@M02034:409:000000000-BFKT7:1:1109:25742:10581 1:N:0:31
AAAGTCGAGGTGCCTAAAGTGGCAACCCAGACTCATCAGCATGTTGGTGGTGTAGAGCTTCCTGTAGCCGCATGGCGTTCGTACTTAAATATGGAACTAACCATTCCAATTTTCGCTGTCTCTTATACACATCTCCGAGCCCACGAGACC
+
CCCCCFCCCCAAGGGGGGGGGGGHHGHGGHHGHHHHHHHHHHHHHHHGGGEFFGHGHHHHHHHHGHHHHGGGGGHHGFGGGEHHHHGHHHHHHHHGHHHHHHGHHHHGHHHHHHGGGGFGHFHHGHFHFHFHEGGFDDGGGGHGGGGGGE
@M02034:409:000000000-BFKT7:1:1109:24503:10583 1:N:0:31
AAAGTCGAGGTGCCTAAAGTGGCAACCCAGACTAGTCATCAGGTTGGTGGTGTAGAGCTTCCTGTAGCCGCATGGCGTTCGTACTTAAATATGGAACTAACCATTCCAATTTTCGCTGTCTCTTATACACATCTCCGAGCCCACGAGACC
+
BABBBFBBBBBBGGGGEFGGGGGHHHHGGHHGHHFHHHGHHHHGHHGGGGEFGHHHHHHHHHHHHHHHHGGGGGHHGGGGGEHHHHHHGHHHHHHHHHHHHHHHHHHHHHHHHGGGGGGFHHHHFFFFFHFFHHFFGGGGGGHGGGGGGG
@M02034:409:000000000-BFKT7:1:1109:16520:10584 1:N:0:31
AAAGTCGAGGTGCCTAAAGTGGCAACCCAGACTGATGCTCATGTTGGTGGTGTAGAGCTTCCTGTAGCCGCATGGCGTTCGTACTTAAATATGGAACTAACCATTCCAATTTTCGCTGTCTCTTATACACATCTCCGAGCCCACGAGACC
+
CCCCBFCCCCBCGGGGGGGGGGGHHHHGGH2FFFHHHHHHBGHHFHHECAEFFFG5EFFGGHGHHDGEDEGCEGF1E>EFGECFFGHFGGHDEB3@EFGHB1BFFFGB4FDHGB@GFE?FDHHFBF??GHFFHHGEGGGG/CGFCG?DFA
@M02034:409:000000000-BFKT7:1:1109:21632:10586 1:N:0:31
AAAGTCTAGGTGCCTAAAGTGGCAACCCAGACTCAGGAGAAGGTTGGTGGTGTAGAGCTTCCTGTAGCCGCATGGCGTTCGTACTTAAATATGGAACTAACCATTCCAATTTTCGCTGTCTCTTATACACATCTCCGAGCCCACGAGACC
+
BBAABFFFFFDFGGGGGGGFGFGFFHHEGHHGHGHHHGDGHHHHHHGEFFBFGDEFHHHHHGHGHHHHHGGGGGHHFEGFGEFHHHHHHFEHHGFGHHHHHHHHGHFFHHHHHHGGGGEGGHHHHHGBHFHFHHHFFCDGGEFGGGGGDF
@M02034:409:000000000-BFKT7:1:1109:7910:10590 1:N:0:31
AAAGTCGAGGTGCCTAAAGTGGCAACCCAGACTACGAAGCAGGTTGGTGGTGTAGAGCTTCCTGTAGCCGCATGGCGTTCGTACTTAAATATGGAACTAACCATTCCAATTTTCGCTGTCTCTTATACACATCTCCGAGCCCACGAGACC
+
AA1AAFAADD>AFGEGC1AGGCEHHCFCCAAFHF0AEGECFGCFGHG/AE/FFHHHHEGGFHHGHBGHHGGGGGGHGEGGFGFHHHHEDGBHHHFGHHGHFHFFHHGFEGFFGHGEGG/G>2FGDGBGFCGHHFEHF@CGG/FC@?CGGF
@M02034:409:000000000-BFKT7:1:1109:5497:10596 1:N:0:31
AAAGTCGAGGTGCCTAAAGTGGCAACCCAGACTAGGCAGCCGGTTGGTGGTGTAGAGCTTCCTGTAGCCGCATGGCGTTCGTACTTAAATATGGAACTAACCATTCCAATTTTCGCTGTCTCTTATACACATCTCCGAGCCCACGAGACC
+
BBBBBFABBDAAGGGGFGGGGGFHHHHGGHHGH33B33B22AEEEEEEGGEFGHHHHHHHHHHHHHHGHGG@EFGHGGGGGGHHHHFDEDGHHHEFHGF3?FFHHFHHGGHHHHFGGFDGHGHFFHFGDGFHHHHGFGFGCGHAA@-.>F
@M02034:409:000000000-BFKT7:1:1109:16535:10598 1:N:0:31
AAAGTCGAGGTGCCTAAAGTGGCAACCCAGACTGATGCTCATGTTGGTGGTGTAGAGCTTCCTGTAGCCGCATGGCGTTCGTACTTAAATATGGAACTAACCATTCCAATTTTCGCTGTCTCTTATACACATCTCCGAGCCCACGAGACC
+
AABAAFAADDBBFGGGGGGGGGGHHHGGGHHGBHFFHHHHGGHHHHHFFGEFFGHHHGEHHHHHFGGHHGGGGGHHGFGGGEHFHHHHFFHGHHHGHHHHHFHHHGHEGHHHHEEDDGGHEBFHBHFHGGFCGHFGFC?<DFHGGGGGGE
@M02034:409:000000000-BFKT7:1:1109:25039:10600 1:N:0:31
AAAGTCGAGGTGCCTAAAGTGGCAACCCAGACTGCTAATAATGTTGGTGGTGTAGAGCTTCCTGTAGCCGCATGGCGTTCGTACTTAAATATGGAACTAACCATTCCAATTTTCGCTGTCTCTTATACACATCTCCGAGCCCACGAGAC
+
BBBBBFBBBBABGGGGGGGGGGGHHHHGGHHGHB3FGGH5GGGHHHHGGGGFHHH5GHHHHGHHHHHHHGGEFGHHGGGGGFGHHHHFHHHHHHFHHHHHHHHGHHHHHGHHHHGGGGGHHHHHHHHHHHHHHHGFF?FGCGHGGGGGG
@M02034:409:000000000-BFKT7:1:1109:3148:10603 1:N:0:31
AAAGTCGAGGTGCCTAAAGTGGCAACCCAGACTCAGAATAAGGTTGGTGGTGTAGAGCTTCCTGTAGCCGCATGGCGTTCGTACTTAAATATGGAACTAACCATTCCAATTTTCGCTGTCTCTTATACACATCTCCGAGCCCACGAGACC
+
CCCCCFCCCCAAGGGGGGGGFGGHHHHGGHHGHHHGGHHHHGHDGFGGGEBBBFHHGHHHHHHGGFEDGEEEEGHHGEEGGEGHHHHDBGFFGHFFHGGFHHFHHEFFHHHHHHEEEGGHHHHHHHFHGFDHHHGHC@CCGGFFFDGGGC
@M02034:409:000000000-BFKT7:1:1109:6240:10604 1:N:0:31
AAAGTCGAGGTGCCTAAAGTGGCAACCCAGACTGGGTGTGGGGTTGGTGGTGTAGAGCTTCCTGTAGCCGCATGGCGTTCGTACTTAAATATGGAACTAACCATTCCAATTTTCGCTGTCTCTTATACACATCTCCGAGCCCACGAGACC
+
CCCCCFCCCCAAGGGGGGGGGGGHGHGGGHHGHHGH3BAEEGGGEGGEFFFFABGFHFHHGHHHBFGHGGGCEGGFGEGFE?B?GHFHHGGFHGBBGGHFGFHHHFFBHHHHHHGFGGGHHHHGEFFGF2FHGHHD?/@@CCGGGGGGC<
@M02034:409:000000000-BFKT7:1:1109:9290:10605 1:N:0:31
AAAGTCGAGGTGCCTAAAGTGGCAACCCAGATGAAGGGGGGTGTAGAGCTTCCTGTAGCCGCATGGCGTTCGTACTTAAATATGGAACTAACCATTCCAATTTTCGCTGTCTCTTATACACATCTCCGAGCCCACGAGAC
+
DDDDDFBCCCBBGGGGGGGGGGGHHHHGGH23B55B322AEFGGH2GHHHHHHHHHHHHHGGGGGHHGDGGGGHHHHHHHHHHHHFGHHHHHHHHHHHHGHHHHHGGGGGHHHHHHHHHHHHGGGGEGAGGGGGGGAGGG
@M02034:409:000000000-BFKT7:1:1109:11979:10611 1:N:0:31
AAAGTCGAGGTGCCTAAAGTGGCAACCCAGACTCAGATGCATGTTGGTGGTGTAGAGCTTCCTGTAGCCGCATGGCGTTCGTACTTAAATATGGAACTAACCATTCCAATTTTCGCTGTCTCTATACACATCTCCGAGCCCACGAGACCT
+
CCCCCFCCBCCCGGGGGGGGGGGHHHHGGHHGHHHHGHHGHHHHHHHGGGFFHHHHGFHHHGHHHHHGHGGFGGHHGGGGGGHHHHH3GHGHHGGGFHGHHGHHHHFFFHHHHHFGGGGGHHHHHHFFFFGHHGFG?C?@FHFGCCDGGG
@M02034:409:000000000-BFKT7:1:1109:11954:10613 1:N:0:31
AAAGTCGAGGTGCCTAAAGTGGCAACCCAGACTTCTGGGTCTGTTGGTGGTGTAGAGCTTCCTGTAGCCGCATGGCGTTCGTACTTAAATATGGAACTAACCATTCCAATTTTCGCTGTCTCTTATACACATCTCCGAGCCCACGAGAC
+
BCCCCFCCCCBCGGGGGGGGGGGHHHHGGHHGHHHHHHGCGFHHHHGEEAEFFAG5FDGHGHHHHFHEFEEAEGFAEEGGEE2GGHHGBGHFHH3@FGHHB?3FG4GBGGHHH?E?EFEGFHHFBH?FFBGFGHHBD//@C/GADCFDG
@M02034:409:000000000-BFKT7:1:1109:6885:10615 1:N:0:31
AAAGTCGAGGTGCCTAAAGTGGCAACCCAGACTAGTAAGAAGGTTGGTGGTGTAGAGCTTCCTGTAGCCGCATGGCGTTCGTACTTAAATATGGAACTAACCATTCCAATTTTCGCTGTCTCTTATACACATCTCCGAGCCCACGAGACC
+
BBCCBFCBBCBAGGGGGGGGGGGGHHHGGHHGHCBHHFHFGGHGHHGEFGEF1EGEGHHHGHHHGFFFFGGFGFHFGGGGG>EGHHHHHHHHHHBBGHHHHFHHHGHFHHHHHHGGGGGHHHHHHHGHHHHHHHGHC@CCGGHGCCFGGF
@M02034:409:000000000-BFKT7:1:1109:2994:10617 1:N:0:31
AAAGTCGAGGTGCCTAAAGTGGCAACCCAGACTTGTAGTGGGGTTGGTGGTGTAGAGCTTCCTGTAGCCGCATGGCGTTCGTACTTAAATATGGAACTAACCATTCCAATTTTCGCTGTCTCTTATACACATCTCCGAGCCCACGAGACC
+
BCCCBFBBBCABGGGGGGGGGGGHHHHGFHHGHHHHHHHHHGGEGGGGGEAFFGFFHHHHHHHHHHGGHGEEEGHHGEGGGECHHHHB3GGHHHFGGHHGHHGHHHFHHHHHHHGGGGGHHHHHGHFHHHHHHHHFGGGGGGHGGGGGGF
@M02034:409:000000000-BFKT7:1:1109:12818:10622 1:N:0:31
AAAGTCGAGGTGCCTAAAGTGGCAACCCAGACTAAGGGTGGTGTAAAGCTTCCTGTAGCCGCATGGCGTTCGTACTTAAATATGGAACTAACCATTCCAATTTTCGCTGTCTCTTATACACATCTCCGAGCCCACGAGACCTCTCTACAT
+
CCCCCFCCCCAAGGGGGGGGGGGHGHHGGHHGHHHHHHGGGGGHHHHHHHHHHHHHHHHHGGGGFHHGEGGGFHHHHHGHHHHHHHGHHHGHHHHHHHHHHHHHHGGGGGGHHHGHHHHGHHHHHHFD@FFGFGGDCGGEGHHHHGHHHG
@M02034:409:000000000-BFKT7:1:1109:18888:10631 1:N:0:31
AAAGTCGAGGTGCCTAAAGTGGCAACCCAGACTAAGAATCAGGTTGGTGGTGTAGAGCTTCCTGTAGCCGCATGGCGTTCGTACTTAAATATGGAACTAACCATTCCAATTTTCGCTGTCTCTTATACACATCTCCGAGCCCACGAGACC
+
CCCCCFCCCCABGGGGGGGGGGGHHHHGGHHGHHHHHHHHHHHHHHGGGGFFHHHHHHHHHHHHHHHHHGGGGGHHGGGGGGFHHHHHHHHHHHHHHHHHHHHHHHHHHHHHHHGGGGGHHHHHHHHHHHHHHHHHGGGGGGHGGGGGGC
@M02034:409:000000000-BFKT7:1:1109:18235:10637 1:N:0:31
AAAGTCGAGGTGCCTAAAGTGGCAACCCAGACTGGTGGTTCGGTTGGTGGTGTAGAGCTTCCTGTAGCCGCATGGCGTTCGTACTTAAATATGGAACTAACCATTCCAATTTTCGCTGTCTCTTATACACATCTCCGAGCCCACGAGACC
+
CCDCCFCCCDABGGGGGGGGGGGHHHHGGHHGHHHGHGGGHEGGGGGEFGEFFDHEHGHHGHHHFEFFHGGCGGGAFEEGGEFHHHHHHHHHHHEFFFGFHEBGEFFEGHHHHFC?EDFGH3FHHH33?FGFF2>FC?@CDEFG@FGGDF
@M02034:409:000000000-BFKT7:1:1109:25885:10637 1:N:0:31
AAAGTCGAGGTGCCTAAAGTGGCAACCCAGACTACGAAGCAGGTTGGTGGTGTAGAGCTTCCTGTAGCCGCATGGCGTTCGTACTTAAATATGGAACTAACCATTCCAATTTTCGCTGTCTCTTATACACATCTCCGAGCCCACGAGAC
+
BBBBBFBBBBBBGGGGFGGGGGGHHHHGGHHGHFFGEFEE3FFHHHGGGGGFGHHHHGFGHHHHHHGHHGGEFGHHGGGGGGFGHHFGFHHHHGBFHHGFHHFGFFFDGHFHHHGGGGGGGHHHHHHHHG2FFHDGBCCFFGHG/<C?A
@M02034:409:000000000-BFKT7:1:1109:3625:10638 1:N:0:31
AAAGTCGAGGTGCCTAAAGTGGCAACCCAGACTGGGTCTGTTGTTGGTGGTGTAGAGCTTCCTGTAGCCGCATGGCGTTCGTACTTAAATATGGAACTAACCATTCCAATTTTCGCTGTCTCTTATACACATCTCCGAGCCCACGAGACC
+
CCCCCFBCCCABGGGGGGGGGGGHHHHGGHHGHFA23A23AAGHHHHGGGAFGHHHHHHHHHHHHHHHHGGGGGHHGGGGGGGHHHHHHHHHHFFHFHHHHHGHHHGHHHHHHHGGGGGHHHHHHHGHGFHHGHHHG?GGGGHGGGGCGE
@M02034:409:000000000-BFKT7:1:1109:6996:10640 1:N:0:31
AAAGTCGAGGTGCCTAAAGTGGCAACCCAGTGGGTTGGTGGTGTAGAGCTTCCTGTAGCCGCATGGCGTTCGTACTTAAATATGGAACTAACCATTCCAATTTTCGCTGTCTCTTATACACATCTCCGAGCCCACGAGACCTCTCTACAT
+
BBBBBF@BBBABFFGGGGGGGGGGGHHFGHBFHHGGGGEFGEEHGHHHHHHFHGFGFHHHGGGGEHGGEGGGEFHHHHGHHHGHHFFGHHFHHHHHHHHHHHHGHGGGGFHHHHHGHHHFHHHHHGHGCGCGGEGCDGGFFHGHFFH<GG
@M02034:409:000000000-BFKT7:1:1109:12232:10641 1:N:0:31
AAAGTCGAGGTGCCTAAAGTGGCAACCCAGCAGGTTAATGGTGTAGAGCTTCCTGTAGCCGCATGGCGTTCGTACTTAAATATGGAACTAACCATTCCAATTTTCGCTGTCTCTTATACACATCTCCGAGCCCACGAGACCTCTCTACAT
+
AABBBFBBBBBBGGGGGGGGGGGHHHGGGHGHHAFFFGHHHHHHGHFHFGHHFHGHFFFFEGCEGFFGAFFGGFEFHGHEHGHHF3FGH@GGFDGFH4FFGGHHFGGGGGFHFHHHHHFHCHGEHFFGGCCCEEFGCFGGGHHFBHHHHH
@M02034:409:000000000-BFKT7:1:1109:25902:10644 1:N:0:31
AAAGTCGAGGTGCCTAAAGTGGCAACCCAGACTACGAAGCAGGTTGGTGGTGTAGAGCTTCCTGTAGCCGCATGGCGTTC
+
CCCCCFCCCCBCGGGFGGGGGGGHHHHGGHHGH33AE2A2BFGHAGCE11EA13D5AAA3AFF5B5A5AEE0EE?1>>>?
@M02034:409:000000000-BFKT7:1:1109:22500:10645 1:N:0:31
AAAGTCGAGGTGCCTAAAGTGGCAACCCAGACTGTTAATACGGTTGGTGGTGTAGAGCTTCCTGTAGCCGCATGGCGTTCGTACTTAAATATGGAACTAACCATTCCAATTTTCGCTGTCTCTTATACACATCTCCGAGCCCACGAGACC
+
BBBBCFCCCCBBGGGGGGGGGGGHHHHGGHHGHHHHHHHHHHGHGGGEFGEFHHHGGHHHHHHHHHHHHGGEGGHHGEGGGFHHHHGHHHGHHHGFHHHGHHHHGHHHHHHHHHGGGGGHHHHFGHHHHFGHHHHHGCDFGGHGGGGGGF
@M02034:409:000000000-BFKT7:1:1109:20540:10647 1:N:0:31
AAAGTCGAGGTGCCTAAAGTGGCAACCCAGACTATGGGTCTTGTTGGTGGTGTAGAGCTTCCTGTAGCCGCATGGCGTTCGTACTTAAATATGGAACTAACCATTCCAATTTTCGCTGTCTCTTATACACATCTCCGAGCCCACGAGACC
+
BBCCBFBCCCACGGGGGGGGGGGHHHHGGHHGHHHHHHGHHHHHHHHEGGEFFGHHHHHHHHHHHHHHHGGFGGHHGGGGGFHHHHHGHHHHHHHHHHHHHHHHHHHHHHHHHHGGGGGHHHHHHHHHGHGHHHHHGGGGGGHGGGGGGF
@M02034:409:000000000-BFKT7:1:1109:27736:10650 1:N:0:31
AAAGTCGAGGTGCCTAAAGTGGCAACCCAGACTACGCCTCCGGTTGGTGGTGTAGAGCTTCCTGTAGCCGCATGGCGTTCGTACTTAAATATGGAACTAACCATTCCAATTTTCGCTGTCTCTTATACACATCTCCGAGCCCACGAGAC
+
CCCCBDAABBABGGGGGGGFGGGHHHHGGHHGHH3EEGHGDEGGFFGEFDGGGFH5GHHHFHHHHHHHHGGEGDFFGGGGGAGHHHHDHHHHHHFBGHFGHHEGFFFDHGHHHHGGGGFHHHHHHGHFFFHHHHF2ECGFGEFEFCGD?
@M02034:409:000000000-BFKT7:1:1109:15252:10651 1:N:0:31
AAAGTCGAGGTGCCTAAAGTGGCAACCCAGACTAATACTCCGGTTGGTGGTGTAGAGCTTCCTGTAGCCGCATGGCGTTCGTACTTAAATATGGAACTAACCATTCCAATTTTCGCTGTCTCTTATACACATCTCCGAGCCCACGAGACC
+
BBCCAFCCCCABGGGFGGGGGGGHHHHGGHHGHHHHHHHHHGGEGGGFGGFFGHHHHHGHHHHHHHGHHGGGGGHHGGGGGGFHHHFGHHHHHHGHHHHGHHHHHHHHGHHHHGGGGGGGHGHHHH?3FHFHHHHFG?FCGGHGGGGGGG
@M02034:409:000000000-BFKT7:1:1109:7612:10659 1:N:0:31
AAAGTCGAGGTGCCTAAAGTGGCAACCCAGACTAATAATGCTGTTGGTGGTGTAGAGCTTCCTGTAGCCGCATGGCGTTCGTACTTAAATATGGAACTAACCATTCCAATTTTCGCTGTCTCTTATACACATCTCCGAGCCCACGAGACC
+
BBB@3DABBBABGGGGGGGGGGGHHGHGGHHGHGHFHHHHHHHHHHGEFGFFHGHGHHHHHHHHFGGHHGEGGGHHGGGGGFHHHHHHFHFHGHHGGHHFHHHHHHGHGHHHHHGCGEEHGHGHFFFF4?2GFHGHG/BCGGGFCDGGGG
@M02034:409:000000000-BFKT7:1:1109:5476:10662 1:N:0:31
AAAGTCGAGGTGCCTAAAGTGGCAACCCAGACTGGGAATCAGGTTGGTGGTGTAGAGCTTCCTGTAGCCGCATGGCGTTCGTACTTAAATATGGAACTAACCATTCCAATTTTCGCTGTCTCTTATACACATCTCCGAGCCCACGAGACC
+
BBBBBFCCCCBCGGGGGGGGGGGHHHHGGHHGHHHHHHHHHHHHHHGGGGEFGHHHHHHHHHHHHGHHHGGGGGHHGGGGGGHHHHHGHHHHHHHHHHHHHHHHHHHHHHHHHHGGGGGGHHHHHHHHFFFHHHHHGGGGGGHGGGGGGG
@M02034:409:000000000-BFKT7:1:1109:9516:10667 1:N:0:31
AAAGTCGAGGTGCCTAAAGTGGCAACCCAGACTCCGTCTGCGGTTGGTGGTGTAGAGCTTCCTGTAGCCGCATGGCGTTCGTACTTAAATATGGAACTAACCATTCCAATTTTCGCTGTCTCTTATACACATCTCCGAGCCCACGAGAC
+
CCCCCFCBCCBBGGGGGGGGGGGHHHHGGHHGHBGF2FG2AFFGGGGEFGEFGHHHHHHHHHHHHHHHHGGFGGHHGGGGGFHHHHHHHHHHHHGHHHHHHHHHHHGHHHHHHHGGGGGHHHHHHHHHFHGHHHHHGGGGGGHGGGGDG
@M02034:409:000000000-BFKT7:1:1109:28754:10671 1:N:0:31
AAAGTCGAGGTGCCTAAAGTGGCAACCCAGCCTGTTCCTGGTGTAGAGCTTCCTGTAGCT
+
BCCCCFBBCCCCGGGGGGGGGGGHHHHGGH22F2BGH5D53BGH3GAG5GG53AB55555
@M02034:409:000000000-BFKT7:1:1109:7616:10677 1:N:0:31
AAAGTCGAGGTGCCTAAAGTGGCAACCCAGACTAATAATGCTGTTGGTGGTGTAGAGCTTCCTGTAGCCGCATGGCGTTCGTACTTAAATATGGAACTAACCATTCCAATTTTCGCTGTCTCTTATACACATCTCCGAGCCCACGAGACC
+
AACCAFBBBCCBGGGGGGGGGGGHHHHDGHHGHCHGFHHHHHHFEHHFGGGGHGHHHGHHHHHHHHGGHGGEFGHEGGGGGGHHHHHGHHHHHHGFFFEGHFFHFHFHHHHHHGGEEDDHGHHHHHGHGHFH2GFFD//BFGHGGGCFGG
@M02034:409:000000000-BFKT7:1:1109:10794:10678 1:N:0:31
AAAGTCGAGGTGCCTAAAGTGGCAACCCAGACTATGAATAATGTTGGTGGTGTAGAGCTTCCTGTAGCCGCATGGCGTTCGTACTTAAATATGGAACTAACCATTCCAATTTTCGCTGTCTCTTATACACATCTCCGAGCCCACGAGACC
+
BAAABFBBBB>ACGGGGGGGGGGHHHHGGHGGFHHGGHHHHHFHHHHEFGAFGFFGHHHHHHHHHHHHHGGGGGHHGGGGGEHHHHGHHHFHHHBGFFHGHHGHHHGGHHHHHHGGGGGGHHHHHHHHGHHHHHGFG?CCGGHGGGGGGF
@M02034:409:000000000-BFKT7:1:1109:15467:10678 1:N:0:31
AAAGTCGAGGTTCCTAAAGTGGCAACCCAGACTAGTTCGCCTGTTGGTGGTGTAGAGCTTCCTGTAGCCGCATGGCGTTCGTACTTAAATATGGAACTAACCATTCTAATTTTCGCTGTCTCTTATACACATCTCCGAGCCCACGAGACC
+
BBCCCFBCCCCFGGGGGGGGGGGHHHHGGHGGHB3GHGCEEAGHHHHAEEEFGHH5GFFGGHHHHFHGGGG>EFHCFEGGFEFGHHHHFFHGGH3EFGHHHCGFFF4FBG4GHGE?EGFGGHGHFHBFHFBGHHHFF@CD@FHGCG?A/C
@M02034:409:000000000-BFKT7:1:1109:19222:10678 1:N:0:31
AAAGTCGAGGTGCCTAAAGTGGCAACCCAGACTACTGAGAAGGTTGGTGGTGTAGAGCTTCCTGTAGCCGCATGGCGTTCGTACTTAAATATGGAACTAACCATTCCAATTTTCGCTGTCTCTTATACACATCTCCGAGCCCACGAGACC
+
CCCCCFCCCCBCGGGGGGGGGGGHHHHGGHHGHHHHHHHHHHHHHHGGGGEFGHHGHHHHHHHHHHHHHGGCGGHHGGGGGGHHHHHHHHHHHHHHGHHGHHHHHHGHHHHHHHGGGGGHHHHHFHHHHHFHHHGGGFGGGGHGGGGGGG
@M02034:409:000000000-BFKT7:1:1109:23788:10680 1:N:0:31
AAAGTCGAGGTGCCTAAAGTGGCAACCCAGACGGTTGGTGGTGTAAAGCTTCCTGTAGCCGCATGGCGTTCGTACTTAAATATGGAACTAACCATTCCAATTTTCGCTGTCTCTTATACACATCTCCGAGCCCACGAGACCTCTCTAC
+
AABB3DABDDAAGGGGGGGGG4FGGHHGGHHGGGGFEAEE2EGDFFGGGHGFHHHGHHHHGGGGGHHGGGGGEFGEHHHHHBHHFHFHHHHHHHHHHHHHHHHHHGGG/?GGHFGGF4FGHHFFGFFGCFGGGEGCC@A/FHCGB11?
@M02034:409:000000000-BFKT7:1:1109:7815:10682 1:N:0:31
AAAGTCGAGGTGCCTAAAGTGGCAACCCAGACTCATGGTGGTGTAGAGCTTCCTGTAGCCGCATGGCGTTCGTACTTAAATATGGAACTAACCATTCCAATTTTCGCTGTCTCTTATACACATCTCCGAGCCCACGAGACCTCTCTACAT
+
CBCDCFCCCCCCGGGGGGGGGGGHHHHGGHGGHCFFAAGHGGGHHHGGHHHHHHHHHHHHGGGGGHHGGGGGGHHHHHHFHHHHHHHHHGHHHHHHHHHHHHHHHGGGGGHHHHHHHHHHHHHHHHHGGGGGGHGG/CDDFHHHHHHHHH
@M02034:409:000000000-BFKT7:1:1109:13723:10683 1:N:0:31
AAAGTCGAGGTGCCTAAAGTGGCAACCCAGACTCAGAATCAGGTTGGTGGTGTAGAGCTTCCTGTAGCCGCATGGCGTTCGTACTTAAATATGGAACTAACCATTCCAATTTTCGCTGTCTCTTATACACATCTCCGAGCCCACGAGACC
+
CCCCCFCCCBABGGGGGGGGGGGHHHHGGHHGHHHHHHHHHHHHHHGEFGEFGHHHHHHHHHHHHHHHHGGGGGHHGGGGGGHHHHHHGHHHHHHHHGHHHHHHHHHHGHHHHHGGGGGGHHHHHHFFHHGHFHHHGFGFGGHGGGGGGF
@M02034:409:000000000-BFKT7:1:1109:27098:10692 1:N:0:31
AAAGTCGAGGTGCCTAAAGTGGCAACCCAGCGTTATGGTGGTGTAGAGCTTCCTGTAGCCGCATGGCGTTCGTACTTAAATATGGAACTAACCATTCCAATTTTCGCTGTCTCTTATACACATCTCCGAGCCCACGAGACCTCTCTACAT
+
BCCCBFCCBCABGGGGGGGGGGGHHHHGGHHFEFFGHFFGGFGHGHHHHHHGGHHHGHHHEGEFGHFEEEGGGGEGHGHGHGHHHBHFGFHHHHGHHHGGFHHHFGGGGGHHFHHFHHFGFHHFHHHGGGGGGEFG>>EGGHHHGHFGHD
@M02034:409:000000000-BFKT7:1:1109:7821:10699 1:N:0:31
AAAGTCGAGGTGCCTAAAGTGGCAACCCAGACTCATGGTGGTGGAGAGCTTCCTGTAGCCGCATGGCGTTCGTACTTAAATATGGAACTAACCATTCCAATTTTCGCTGTCTCTTATACACATCTCCGAGCCCACGAGACC
+
BBBBBFA?DDAAGGFDG4DAAAFHHAGFGDFGB33DGFAA2E22AEGGHBFHHHH5EGFAEEEGCFHEEEFDBBGGHHHGHHH4FFFGEFFHHFHHFHGFHHBG4EEEGEFGHHHHHGHFHFHHFFHDC/@G/GEC??GDA
@M02034:409:000000000-BFKT7:1:1109:14751:10702 1:N:0:31
AAAGTCGAGGTGCCTAAAGTGGCAACCCAGACTGATCCTAGGGTTGGTGGTGTAGAGCTTCCTGTAGCCGCATGGCGTTCGTACTTAAATATGGAACTAACCATTCCAATTTTCGCTGTCTCTTATACACATCTCCGAGCCCACGAGACC
+
CCCCCFCCCCCCGGGGGGGGGGGHHHHGGHHGHHHHHHHHHHHHHGGGGGEFGHHHHHHHHHHHHHHHHGGGGGHHGGGGGFGHHHHHHHHHHHHHHHHHHHHHHHHHHHHHHHGGGGGHHHHHHHHHHHHHHHHHGBFGGGHGFCGGGE
@M02034:409:000000000-BFKT7:1:1109:8277:10716 1:N:0:31
AAAGTCGAGGTGCCTAAAGTGGCAACCCAGACTGAGTTGGCTGTTGGTGGTGTAGAGCTTCCAGTAGCCGCATGGCGTTCGTACTTAAATATGGAACTAACCATTCCAATTTTCGCTGTCTCTTATACACATCTCCGAGCCCACGAGACC
+
AAAAAFBBBBABGGGDGGEFGGGHGHHGGHGGCHGGFGHFHHGGHHEEEGEFAGHHHFBGFHFGGHGHHGGGEFHHGGGGG>CGHHFFHHHHHEBFHHGHF03B3BEHHHHEGHGGGGAGHFHFGHEHBF2GFGGGG?/<@FFF?DCD/F
@M02034:409:000000000-BFKT7:1:1109:17779:10720 1:N:0:31
AAAGTCGAGGTGCCTAAAGTGGCAACCCAGACTGGGTGTGAGGTTGGTGGTGTAGAGCTTCCTGTAGCCGCATGGCGTTCGTACTTAAATATGGAACTAACCATTCCAATTTTCGCTGTCTCTTATACACAT
+
A@AAAFAAD1AABAGF1BFEGGCGFCGAEHHGHHAE0AEFGGFGHH?EGGEFHFGEHHFHGFHHHHF2FF@EEGGHGGGGGG0FGHFGBFDFHFG11F>>>>GGGF2B2BGHHGGGG/E1G2GHDGFD211B
@M02034:409:000000000-BFKT7:1:1109:26933:10724 1:N:0:31
AAAGTCGAGGTGCCTAAAGTGGCAACCCAGACGGTTGGTGGTGTAAATCTTCCTGTAGCCGCATGGCGTTCGTACTTAAATATGGAACTAACCATTCCAATTTTCGCTGTCTCTTATACACATCTCCGAGCCCACGAGACCTCTCTACAT
+
CCCCCFBCCCBCGGGGGGGGGGGGHHHGGHGGGGGGGGEFGGGHGHHHHHHHHHHHHHHHGGGFGHHGFGGGGHGHHHHHHHHHHHHHHHHHHHHHHHHGGHHHHGGGGGGHGHHHHHHGGHHHHHHGGGGGGHGGGGGGGHHHHGHHFH
@M02034:409:000000000-BFKT7:1:1109:13129:10732 1:N:0:31
AAAGTCGAGGTGCCTAAAGTGGCAACCCAGACTGATAAGAATGTTGGTGGTGTAGAGCTTCCTGTAGCCGCATGGCGTTCGTACTTAAATATGGAACTAACCATTCCAATTTTCGCTGTCTCTTATACACATCTCGAGCCCACG
+
CCCCCFCCCCBCGGGGGGGGGGGHHHHGGHHGH33DA5FH5FGGHHHFGGEFGHHHHHHHHHHHHHHHHGGGGGHHGGGGGGHHHHHHHHHHHHHHHHGHHHHHHHHHHHHHHHGGGGGGHHHHHHHHHHHHHHFB2/<<FGF?
@M02034:409:000000000-BFKT7:1:1109:9037:10733 1:N:0:31
AAAGTCGAGGTGCCTAAAGTGGCAACCCAGCATGTTGGTGGTGTAAATCTTCCTGTAGCCGCATGGCGTTCGTACTTAAATATGGAACTAACCATTCCAATTTTCGCTGTCTCTTATACACATCTCCGAGCCCACGAGACCTCTCTACAT
+
CBCCCFCCCCBCGGGGGGGGGGGHHHHGGHGHHHHHHHGGGGGHHHHHHHHFHHHHHHHHGGEGGHHGGGGGFHHHHHHHHHHHHGHHHGHHHHHHHGHHHHHHHGGGGGHHHHHHHHHFHHHGHHFE@DFGEFGDCGGGGHHHHHHGEH
@M02034:409:000000000-BFKT7:1:1109:22396:10738 1:N:0:31
AAAGTCGAGGTGCCTAAAGTGGCAACCCAGAAGGTTGGTGGTCTGGAGCTTCCTGTAGCCGCATGGCGTTCGTACTTAAATATGGAACTAACCATTCCAATTTTCGCTGTCTCTTATACACATCTCCGAGCCCACGAGACCTCTCTACAT
+
BBBBBFBBBBABGGGGGGGGGGGHHHHGGHHHHGHHHGGGGGHHHHHHHHHHHHHGHHHHGGGGFHHGEGGGEFHHGHHHGHGHHDGFHHHHHHHGHHHHHHHHHGGGGFHHGHHHHHHGHGHHHHHG@DCFFCFCBGGFGHHHFFDGB<
@M02034:409:000000000-BFKT7:1:1109:28396:10740 1:N:0:31
AAAGTCGAGGTGCCTAAAGTGGCAACCCAGACTCTGCCGGCTGTTGGTGGTGTAGAGCTTCCTGTAGCCGCATGGCGTTCGTACTTAAATATGGAACTAACCATTCCAATTTTCGCTGTCTCTTATACACATCTCCGAGCCCACGAGACC
+
A?A>ADABDBABFGGGGGGGFDF4CGHE2BAFHHHDDF2EEGAHHHG1AAABFDDBFEDGHCHFHHDGHGEEEEHHCEEFE>EGFHFFHF@GH3?FFCEGHHHHHHGGGGFHFGCEEF?GGGHDDG2FGGHGHGHFFCGGCEFGGGGGGC
@M02034:409:000000000-BFKT7:1:1109:9052:10745 1:N:0:31
AAAGTCGAGGTGCCTAAAGTGGCAACCCAGCATGTTGGTGGTGTAAATCTTCCTGTAGCCGCATGGCGTTCGTACTTAAATATGGAACTAACCATTCCAATTTTCGCTGTCTCTTATACACATCTCCGAGCCCACGAGACCTCTCTACAT
+
ABBCADABCCAAGGGGGGGGGGGHHHHGGHC2FHHGHHDGGGAG3E5FGHHHHHHHHHHHGGGGGHHGGGGGGHHHHHFHHGHHGFGHGGFHHGHHGHHGHHHHHGGGGGHHHHHFHFFHHGHHHHFECGGGEEGCBDGGGHHFGFGGHG
@M02034:409:000000000-BFKT7:1:1109:23660:10748 1:N:0:31
AAAGTCGAGGTGCCTAAAGTGGCAACCCAGACTGCGTTGGGTGTAGAGCTTCCTGTAGCCGCATGGCGTTCGTACTTAAATATGGAACTAACCATTCCAATTTTCGCTGTCTCTTATACACATCTCCGAGCCCACGAGACCTCTCTACAT
+
AAABAFBBBBABGFGFGDGGGGGHHHHGFHHGFHGEBEGHCGEEHHHHGHHHHHHHHHHHGGGGFGHGFGGGEGHHHHFGHBHHH3EFFFFHHHFHHHHHHHGHHGGGGGHHHHHHHHHHGFHFFGGD?DCF/??@/@GCEHFHHHGHHG
@M02034:409:000000000-BFKT7:1:1109:6586:10748 1:N:0:31
AAAGTCGAGGTGCCTAAAGTGGCAACCCAGGTTGTTGGTGGTGTAGAGCTTCCTGTAGCCGCATGGCGTTCGTACTTAAATATGGAACTAACCATTCCAATTTTCGCTGTCTCT
+
CCCCCFABDBBCGGGGGGGGGGGHHHHGGHA3B2AFF22B2EFABF5A5FFGGFEG55GAE0E1AA1>1>?E?B?F4@BED4F@3F33G3BBC3B@4F@4BG4?FE/E/EGHFH
@M02034:409:000000000-BFKT7:1:1109:3328:10751 1:N:0:31
AAAGTCGAGGTGCCTAAAGTGGCAACCCAGACTCCGTATACGGTTGGTGGTGTAGAGCTTCCTGTAGCCGCATGGCGTTCGTACTTAAATATGGAACTAACCATTCCAATTTTCGCTGTCTCTTATACACATCTCCGAGCCCACGAGACC
+
CCCCCFCCCCBBGGGGGGGGGGGHFHHGFHHGHHFE22BF52BGFGGEFAAFBEHFHHHHHHHFFGGDFEECFGHHEEFGFECGHHGBGGGHHHGEFFFFFGDGFHGGHHHHHHGGGGEFHGHHGHGHEGBGFHFGECGGGEFFDGGGF>
@M02034:409:000000000-BFKT7:1:1109:6568:10759 1:N:0:31
AAAGTCGAGGTGCCTAAAGTGGCAACCCAGGTTGTTGGTGGTGTAGAGCTTCCTGTAGCCGCATGGCGTTCGTACTTAAATATGGAACTAACCATTCCAATTTTCGCTGTCTCTTATACACACTCCGAGCCCACGAGACCTCTCTACAT
+
A3AAAFBBBBAAFGGGGGGGGGGGHGHGGHGHHGGHHGEFEFFHHHHHBGFHFGHHFHHHEFEFGHHGGGGGEFGGFHFGHGHHHFGFHG@FFHHHHHHHHHGGEEGGGGGHGHHHFHHGHFGHHHGCDCCGHGGFGGDGHHHHHBGFF
@M02034:409:000000000-BFKT7:1:1109:22401:10761 1:N:0:31
AAAGTCGAGGTGCCTAAAGTGGCAACCCAGAAGGTTGGTGGTCTGGAGCTTCCTGTAGCCGCATGGCGTTCGTACTTAAATATGGAACTAACCATTCCAATTTTCGCTGTCTCTTATACACATCTCCGA
+
AAAA>DAAA2A?CFFGF4FBFGGCCAFAFHHHGG3GFAEC?EGHFFHFHHHHHB5BGBHHGEEE?GAEEEGGGBGHHGHFHGHFEFHHHGHHHDGG4B44FGHGF?EEAEBGFGF4GFGDHFHHHB1/<
@M02034:409:000000000-BFKT7:1:1109:28744:10774 1:N:0:31
AAAGTCGAGGTGCCTAAAGTGGCAACCCAGACTGGGCCGTTGGTTGGTGGTGTAGAGCTTCCTGTAGCCGCATGGCGTTCGTACTTAAATATGGAACTAACCATTCCAATTTTCGCTGTCTCTTATTCACATCTCCGAGCCCAC
+
BBBBBD>>ADBBGGGGFFGGGGGHHHHGAFGGHHHCHHCFDEHGHG?ECEEFGBG555GGBFHFGFFFFCE0EEFFEGEEFE?GGFHFGGHFB33DF3F3BADFGFGF4BBG?4/?EAB2G3DDGD33??@DGGFB?//<<CGE
@M02034:409:000000000-BFKT7:1:1109:24134:10777 1:N:0:31
AAAGTCGAGGTGCCTAAAGTGGCAACCCAGACTGAGAGGAATGTTGGTGGTGTAGAGCTTCCTGTAGCCGCATGGCGTTCGTACTTAAATATGGAACTAACCATTCCAATTTTCGCTGTCTCTTATACACATCTCCGAGCCCACGAGAC
+
BBBBBFBBBBAAGGGGGGGGGGGHGHHGGGHGHHFFCHFGFHHHEGF2FFAFFDGBFBHHHHHHHEGHHGGGGEHGGFGGGEGHGHHHFHGHFGDFEHHGFGEHHHHBFGHHHGGGGGGFGHHHFHHGHGFHBGGFG?BBCGHFGFCGD
@M02034:409:000000000-BFKT7:1:1109:20301:10782 1:N:0:31
AAAGTCGAGGTGCCTAAAGTGGCAACCCAGACTGTTGGTGGTGTAAATCTTCCTGTAGCCGCATGGCGTTCGTACTTAAATATGGAACTAACCATTCCAATTTTCGCTGTCTCTTATACACATCTCCGAGCCCACGAGACCTCTCTACAT
+
CCCCCFCCCCCCGGGGGGGGGGGHHHHGGHHGHGGHHGGGGGGHHHHHHHHHHHHHHHHHGGGGGHHGGGGGGGGGHHHHGGHHHGHHHHHHHHHHHHHHHHHHGGGGGGHHHHHHHHHGHHHHHHHGGGGGGHGGGGGGFHHHHHHHHB
@M02034:409:000000000-BFKT7:1:1109:2868:10785 1:N:0:31
AAAGTCGAGGTGCCTAAAGTGGCAACCCAGACTAATCCGCGTGTTGGTGGTGTAGAGCTTCCTGTAGCCGCATGGCGTTCGTACTTAAATATGGAACTAACCATTCCAATTTTCGCTGTCTCTTATACACATCTCCGAGCCCACGAGACC
+
CCCBCFBCCCAAGGGGGGGFGGGHGHHGGHHGHGHHHHGGGGGGHHHEFEAFFGHGGGHHHFHFGGHHHEEEEGHHGGGGGEHHHHGBGHGHHGFFFHFGHHGHHHFHHHHHHHGEGFGGHHHHGGGHGGFHHHGGECDCFFGFCDGGGE
@M02034:409:000000000-BFKT7:1:1109:6916:10792 1:N:0:31
AAAGTCGAGGTGCCTAAAGTGGCAACCCAGACTCAGTCGAGTGTTGGTGGTGTAGAGCTTCCTGTAGCCGCATGGCGTTCGTACTTAAATATGGAACTAACCATTCCAATTTTCGCTGTCTCTTATACACATCTCCGAGCCCACGAGACC
+
ABBBBFBBCBAAGGGGGGGGGGGGHHHGGHHGHHHHHHGGGHHHHHHEFGBFFGGGHHH3FEHFFFHHHGGCGGHHGGGGGEGHHHHHHHHHHHHHHHGGHHGHHHHHGHHHHHGGGGGHHGHHHHGEHHFHHHHHGFGGGGHGGGGGGF
@M02034:409:000000000-BFKT7:1:1109:10279:10792 1:N:0:31
AAAGTCGAGGTGCCTAAAGTGGTAACCCAGACTAAGAATAAGGTTGGTGGTGTAGAGCTTCCTGTAGCCGCATGGCGTTCGTACTTAAATATGGAACTAACCATTCCAATTTTCGCTGTCTCTTATACACATCTCCGAGCCCACGAGACC
+
CCCCCFCBCCAAGGGGGGGGGGHHHHHHGHHGHHHHHHHHHHHHHHGFGGFFGFHGHHHHHHHHHHHHHGGGGGHHGGGGGEHHHHHHHHHHHHGFHHHGHHHHHHHGHHHHHHGGGGGGHHHHHHGHGHGHGHHHGGGGGGHGGGGGGG
@M02034:409:000000000-BFKT7:1:1109:21873:10796 1:N:0:31
AAAGTCGAGGTGCCTAAAGTGGCAACCCAGACTGTTGGTGGTCGGGAGCTTCCTGTAGCCGCATGGCGTTCGTACTTAAATATGGAACTAACCATTCCAATTTTCGCTGTCTCTTATACACATCTCCGAGCCCACGAGACCTCTCTACAT
+
CCCCCFCCCCABGGGGGGGFGGGHHHHGGHHGHHHHHHFFGGHFGGGGGHHHHHHHHHHHGFEGGGGGEGGGEGHHHHHHHFHHHGHHHHHHHHHHHHGHHHHHHGGGGGHHHHHHHHHGHHHHHHHG@FGGGCFDAFGDFHHHHGHGHD
@M02034:409:000000000-BFKT7:1:1109:21534:10800 1:N:0:31
AAAGTCGAGGTGCCTAAAGTGGCAACCCAGACTCAGAAGAATGTTGGTGGTGTAGAGCTTCCTGTAGCCGCATGGCGTTCGTACTTAAATATGGAACTAACCATTCCAATTTTCGCTGTCTCTTATACACATCTCCGAGCCCACGGACTA
+
BBCCBFBCCCBCGGGGGGGGGGGHHHHGGHGGHHHHHHHFFGHHFHHEFGGFAFGEFFFGFHHHHFHFHGGEGGHGGEEGFEFGHHHHHHHFHHBBGGHHFA3GHFHFHHHHHHEGGGEGHHHGGHFGHFGFFHHFGDGGGFHFFGDGGG
@M02034:409:000000000-BFKT7:1:1109:12591:10802 1:N:0:31
AAAGTCGAGGTGCCTAAAGTGGCAACCCAGCGGGTTGGGGGTGTAGAGCTTCCTGTAGCCGCATGGCGTTCGTACTTAAATATGGAACTAACCATTCCAATTTTCGCTGTCTCTTATACACATCTCCGAGCCCACGAGACCTCTCTACAT
+
BBCCBFCBCBAAGGGGGGGGGGGHHHHGGHHGGGGGGGGGGGGGHHHHHHHHHHHHHHHHEEEFGHHGEGGGEGHHHHHGHHHHHFFGHHHHHHHHHDFHHHHHHGGGGGHHGHHFHHHHHHHHHHFD@CGCFGFG@DGGGHHHHHHGBG
@M02034:409:000000000-BFKT7:1:1109:24007:10813 1:N:0:31
AAAGTCGAGGTGCCTAAAGTGGCAACCCAGACTACGACGCATGTTGGTGGTGTAGAGCTTCCTGTAGCCGCATGGCGTTCGTACTTAAATATGGAACTAACCATTCCAATTTTCGCTGTCTCTTATACACATCTCCGAGCCCACGAGACC
+
CCCCCFCCCBABGGGGGFGGGGGHHHHGGHHGHHGEGGGGGGGHHHHGFGBFBGHGHHHHHHHGHHHHHGGGGGHHGGGFEFHHHHHHHHHHHGFFGHHGHHFHHHHGHHHHHHGGGGGHHHHHHHHHHHFHHHBFECG@DGGFGGGG?F
@M02034:409:000000000-BFKT7:1:1109:17386:10814 1:N:0:31
AAAGTCGAGGTGCCTAAAGTGGCAACCCAGACTGTTGGTGGTCATAAGCTTCCTGTAGCCGCATGGCGTTCGTACTTAAATATGGAACTAACCATTCCAATTTTCGCTGTCTCTTATACACATCTCCGAGCCCACGAGACCTCTCTACA
+
CCCCCFCCCBCCGGGGGGGGGGGHHHHGGHHGHHHGHHG2AAF5AAGHGHHHHHHHHHHHGGEGGHFGEGGGGGFGHGHHHHHHHBHHHDHHHHHHHFGFGHHHGFGGGGHHHHHHHHGFHFGGHHFGCGC@FAFC@DDFAGC101FDG
@M02034:409:000000000-BFKT7:1:1109:18078:10826 1:N:0:31
AAAGTCGAGGTGCCTAAAGTGGCAACCCAGACTGTTACGGGTGTACCGCTTCCTGTAGCCGCATGGCGTTCGTACTTAAATATGGAACTAACCATTCCAATTTTCGCTGTCTCTTATACACATCTCCGAGCCCACGAGACCTCTCTACAT
+
CCCCCFBCCCCBGGGGGGGGGGGHHHHGGHHGHHHHHHGGGGGGHHHGGGGGHHHHHHHHGGGGGHHGGGGGEHHHHHHHHHHHHFGHHGHHHHHHHHHGHHHHHGGGGGHHHHHHHHHGHHHHHHGDCGGGGHGD/CGFGHHHHHHGGD
@M02034:409:000000000-BFKT7:1:1109:4166:10837 1:N:0:31
AAAGTCGAGGTGCCTAAAGTGGCAACCCAGACTGTTAAGGGTGTAGTGCTTCCTGTAGCCGCATGGCGTTCGTACTTAAATATGGAACTAACCATTCCAATTTTCGCTGTCTCTTATACACATCTCCGAGCCCACGAGACCTCTCTACAT
+
CCCCCFCBBCABGGGGGGGGGGGHGGHGGHHGGHHHHHHHHHGGHHHHHHHHHHHHHHHHGGEEGHGGGGGGGGHGHHHHHHHHHHGHFGFHHHHHGFHHFHHHHGGGGGHHHHHHHHHHHHHFGGGF?DFGFGGC/BEDFHGGHHGEFF
@M02034:409:000000000-BFKT7:1:1109:15028:10845 1:N:0:31
AAAGTCGAGGTGCCTAAAGTGGCAACCCAGACTAAGGGTGGTAAGGAGCTTCCTGTAGCCGCATGGCGTTCGTACTTAAATATGGAACTAACCATTCCAATTTTCGCTGTCTCTTATACACATCTCCGAGCCCACGAGACCTCTCTACAT
+
BBCCAFBCCCBCGGGGGGGGGGGHHHHGGHHGHHHHHHGFGGHHHHHHFHHHHHHHHHHHGGGGGHHGGGGGFHHHHHHHHHHHHHHHHHHHHHHHHHGHHHHHHGGGGGHHHGHHHHHGHHHHHHGGGCCGGHGGCDGGGHHHHHHHHG
@M02034:409:000000000-BFKT7:1:1109:18081:10847 1:N:0:31
AAAGTCGAGGTGCCTAAAGTGGCAACCCAGACTGTTACGGGTGTACCGCTTCCTGTAGCCGCATGGCGTTCGTACTTAAATATGGAACTAACCATTCCAATTTTCGCTGTCTCTTATACACATCTCCGAGCCCACGAGACCTCTCTACAT
+
AAABAFABBBAAGGGGGGFGGGGHFFFEEHHGFHHHHHGGGGGGHHHGGEGGHHHHHHHHEEEGFHGGGGGGGHHGHGHGGGGGHDGHFGGHHHHHHFFFFHHGFFGG?EGHHHHFHGH?GFFHHE2CC//CECA//D?EEGHFHHHGHF
@M02034:409:000000000-BFKT7:1:1109:7635:10854 1:N:0:31
AAAGTCGAGGTGCCTAAAGTGGCAACCCAGGATGAGGGTGGTGTAGAGCTTCCTGTAGCCGCATGGCGTTCGTACTTAAATATGGAACTAACCATTCCAATTTTCGCTGTCTCTTATACACATCTCCGAGCCCACGAGACCTCTCTACAT
+
CCCCCFBCBCCCGGGGGGGGGGGHHHHGGHGHHGHHHGEGGGGHHHHHHHHHHHHHHHHHGGFGGHHGGGGGEGHGHHHHHGGHHGHHHGHHHHHHHHHHHHHHHGGGGGHHHHHHHHHHHHHHHHHGGGGGGHGG?DGGGGHHHHHHHH
@M02034:409:000000000-BFKT7:1:1109:17282:10855 1:N:0:31
AAAGTCGAGGTGCCTAAAGTGGCAACCCAGAAGAAGGGTGGTGTAGAGCTTCCTGTAGCCGCATGGCGTTCGTACTTAAATATGGAACTAACCATTCCAATTTTCGCTGTCTCTTATACACATCTCCGAGCCCACGAGACCTCTCTACAT
+
BBBBBFBABBBBGGGGFGGGGGGFHHHGGHHHGHHHHGGGGGGHHHGHHHHHGHHHHFHHGGGEGHHGFGGGGHHGHDGGGGHHHFECFGGHCDGHHHHHGHHHGGGGGGHHHHHHHGFGG3FGHHDD/B?DCGF@/@DFGGGHFHHF1?
@M02034:409:000000000-BFKT7:1:1109:8485:10857 1:N:0:31
AAAGTCGAGGTGCCTAAAGTGGCAACCCAGAATACGGGTGGTGTAGAGCTTGCTGTAGC
+
CCCCCFBBCCABGGGGGGGGGGGHHHHGGHHHHH3F222AAEFH3G5D53B31AF5555
@M02034:409:000000000-BFKT7:1:1109:7653:10859 1:N:0:31
AAAGTCGAGGTGCCTAAAGTGGCAACCCAGGATGAGGGTGGTGTAGAGCTTCCTGTAGCCGCATGGCGTTCGTACTTAACTATGGAACTAACCATTCCAATTTTCGCTGTCTCTTATACACATCT
+
>1AAADA111AAFFGFEFEFEDFFFHHGGH0ABAGHFEEF?EEFGD2DDGBFHFFFDHFHGCGE/BAEGGGCGGAGH211BBGB1@1GGD1FGFFGED2>BFHHHGGG/EFFFFFFF222BEBFG
@M02034:409:000000000-BFKT7:1:1109:7169:10875 1:N:0:31
AAAGTCGAGGTGCCTAAAGTGGCAACTAAGAAGGTTGGTGGTGTAGAGCTTCCTGTAGCCGCATGGCGTTCGTACTTAAATATGGAACTAACCATTCCAATTTTCGCTGTCTCTTATACACATCTCCGAGCCCACGAGACCTCTCTACAT
+
CCCCCFCBDBAAGGGGGGGGGGGGFHHGHHHHFFFGHGEFGEFHGHHHFFHHHHHHHHHHGGGGGHHGFGGGGFHGGHHFHHHHHFGHHFFHHHHHHHHHHHHHHGGGGGHHGHGGHGHHHGGHHHFGCGGGGHF>><CFGHHHHHGHGG
@M02034:409:000000000-BFKT7:1:1109:18999:10882 1:N:0:31
AAAGTCGAGGTGCCTAAAGTGGCAACCCAGACTCCGGCGCATGTTGGTGGTGTAGAGCTTCCTGTAGCCGCATGGCGTTCGTACTTAAATATGGAACTAACCATTCCAATTTTCGCTGTCTCTTATACACATCTCCGA
+
AAABBFBBBBABGGGC4BFGBGFGHHFGGHHGGGH?EEFGGFEDHHHEC11F1AFBGFFHHHHHEDGFFFGEEGHHGGGGGDHHGHFFHHHHHEFDCGFBGHFGHGGGHGFGGBB/AGDHFGHHFHHFDGFGGG2F/<
@M02034:409:000000000-BFKT7:1:1109:18976:10885 1:N:0:31
AAAGTCGAGGTGCCTAAAGTGGCAACCCAGACTCCGGCGCATGTTGGTGGTGTAGAGCTTCCTGTAGCCGCATGGCGTTCGTACTTAAATATGGAACTAACCATTCCAATTTTCGCTGTCTCTTATACACATCTCCGAGCCCACGAGAC
+
BBBBBFBBBBBBGGGGGGGGGGGHHHHGGHHGHGHGEEGGGFFHHGHGGGGFHHHFHHHHHHHHHHHHHGGEGFGHGEGGGFBGHHHGHHGHHHGHFGGFHGFHHHHHHGHHHHGGGGGFHHHHGH2HHHHHHHG2CCFGGGGGGGG?D
@M02034:409:000000000-BFKT7:1:1109:3716:10887 1:N:0:31
AAAGTCGAGGTGCCTAAAGTGGCAACCCAGACTGGGGGTACTGTTGGTGGTGTAGAGCTTCCTGTAGCCGCATGGCGTTCGTACTTAAATATGGAACTAACCATTCCAATTTTCGCTGTCTCTTATACACATCTCCGAGCCCACGAGACC
+
AAAAAB>ADDAAGGGGGGGGGGGGHHA2FHHGHHHHGGEE3GFHHHHEFGAFEFFGFHHHHGHHHHGHHGGEEGHHGGGGG?EHHHGHHHGHHEEDFFFFGFHHHHHGGHHHHHGGGGGGHHHHGFBGHHGGHHGFDC/>AEHEGGGGCF
@M02034:409:000000000-BFKT7:1:1109:12765:10890 1:N:0:31
AAAGTCGAGGTGCCTAAAGTGGCAACCCAGACTGTTGAGGGTCGGGAGCTTCCTGTAGCCGCATGGCGTTCGTACTTAAATATGGAACTAACCATTCCAATTTTCGCTGTCTCTTATACACATCTCCGAGCCCACGAGACCTCTCTACAT
+
BCBCCFCCCCABGGGGGGGGGGGHHHHGGHHGHHHHHHHHGGCEFGGGGHHHGHHHHHHHGEEFGHHGGGGGGHHHHHHHHHHHHFHHHHGHHHHHHHHHHHHHHGGGGGHHHHHGHHHHHGHHHHHGFGGGGHGDFGGGGHHHHHHFHG
@M02034:409:000000000-BFKT7:1:1109:10269:10891 1:N:0:31
AAAGTCGAGGTGCCTAAAGTGGCAACCCAGACTGGGGTGCATGTTGGTGGTGTAGAGCTTCCTGTAGCCGCATGGCGTTCGTACTTAAATATGGAACTAACCATTCCAATTTTCGCTGTCTCTTATACACATCTCCGAGCCCACGAGACC
+
CCBCCFCCBCABGGGGGGGGGGGHHGHGGHGGHHHHGEFGHHHHHHHFEGFFHHHGHHHHHHHFFFHHHGGGGGHHGGGGEEGHHHFHGHHHHHHHHHHFHHGHHFGFHHHHHHGGGGGEHGHHFHGHGHFHGHHHGDGFDGGGGGGGGG
@M02034:409:000000000-BFKT7:1:1109:3959:10899 1:N:0:31
AAAGTCGAGGTGCCTAAAGTGGCAACCCAGACTGTTTATGGTTATGAGCTTCCTGTAGCCGCATGGCGTTCGTACTTAAATATGGTACTAACCATTCCAATTTTCGCTGTCTCTTAT
+
BBCCCFBBBCCCGGGGGGGGGGGHHHHGGHGGHHHG55DFFB5BFDFFBBGACFHBA553AE0EEC1A1>FEG21?G@55@4@434B@B4B@1FCDH4BGD@FH4/EAEG3G?FG4D
@M02034:409:000000000-BFKT7:1:1109:15619:10903 1:N:0:31
AAAGTCGAGGTGCCTAAAGTGGCAACCCAGACTAAGGGTACTGTAGAGCTTCCTGTAGCCGCATGGCGTTCGTACTTAAATATGGAACTAACCATTCCAATTTTCGCTGTCTCTTATACACATCTCCGAGCCCACGAGACCTCTCTACAT
+
BABCCFBBCCABGGGGGGGGGGGHHHHGGHHGHHHHHHGGHHHHFHGHFFHHGHHHHHHHGGGGGHFFEEFGGHHHHHGFGHHHHGHHHGHHGHHHHFFBGHHHHGGGGGHHHHHHGFHFHHHHHFHGEGGGEHGC/CEFGGHHFHHGHH
@M02034:409:000000000-BFKT7:1:1109:23061:10903 1:N:0:31
AAAGTCGAGGTGCCTAAAGTGGCAACCCAGCTTGTTGGTGGTGTACCTCTTCCTGTAGCTGCATGG
+
BBBBBFBBBBBBGGGGGGGGGGGHHHHGGH23FGA5GHGGGAFG355F3AF55AFB5A553B3ABA
@M02034:409:000000000-BFKT7:1:1109:22317:10903 1:N:0:31
AAAGTCGAGGTGCCTAAAGTGGCAACCCAGACTGTTGGTAAGAGGGAGCTTCCTGTAGCCGCATGGCGTTCGTACTTAAATATGGAACTAACCATTCCAATTTTCGCTGTCTCTTATACACATCTCCGAGCCCACGAGACCTCTCTACAT
+
CCCDCFBBCCACGGGGGGGGGGGGHHHGGHHFFHHHHHGHFHHHGFAEFHHHHHHHHHHHGGGGGHHGGGGGFHHHHHHHHHHHHFHHHHHHHHHHHHHHHHHHHGGGGGHHHHHHHHHHHHHHHHHGGGGGGGGFCGGDFFHFFHHFHF
@M02034:409:000000000-BFKT7:1:1109:9268:10905 1:N:0:31
AAAGTCGAGGTGCCTAAAGTGGCAACCCAGACTGGTGTTCATGTTGGTGGTGTAGAGCTTCCTGTAGCCGCATGGCGTTCGTACTTAAATATGGAACTAACCATTCCAATTTTCGCTGTCTCTTATACACATCTCCGAGCCCACGAGACC
+
ABAAAFABBBABFGFGGGGGGFGHFFHFCG2FGHHAEFEFHHDHH5FEFE1BGFG5G5GGHEHFGHHHHGCEEFHHGEGEEE2GHHHEFHFHFFFEGHFGHHHHFHFFFGHHHFEGGGGGHHHGFEEFFFHHHFHDDCGGGGHGGGG?DF
@M02034:409:000000000-BFKT7:1:1109:10274:10909 1:N:0:31
AAAGTCGAGGTGCCTAAAGTGGCAACCCAGACTGGGGTGCATGTTGGTGGTGTAGAGCTTCCTGTAGCCGCATGGCGTTCGTACTTAAATATGGAACTAACCATTCCAATTTTCGCTGTCTCTTATACACATCTCCGAGCCCACGAGACC
+
AA??A31A>A>AEGFGGGGGG1FEECCEF0FFHHHCEEAEFGHHHHHEGE/FGDD2GHHHHCHDBFFFHCCE?EHFGEGGGE0GHHHFFGHGH1BFFFGHHHHHHHHBGHHFHHGCGFEFHHHHHFGHFFHHHHHHGCCCGGGGG?@CFF
@M02034:409:000000000-BFKT7:1:1109:3974:10911 1:N:0:31
AAAGTCGAGGTGCCTAAAGTGGCAACCCAGACTGTTTATGGTTATGAGCTTCCTGTAGCCGCATGGCGTTCGT
+
>A>1>B>AA1>ABGGFFFFBFAAFFHFAFA0B1A1DGH1GFDGFFF2FBGFEC1FA22ABEE/BE0CAE@F?E
@M02034:409:000000000-BFKT7:1:1109:15097:10916 1:N:0:31
AAAGTCGAGGTGCCTAAAGTGGCAACCCAGACTTGGGGTGGTGTAGAGCTTCCTGTAGCCGCATGGCGTTCGTACTTAAATATGGAACTAACCATTCCAATTTTCGCTGTCTCTTATACACATCTCCGAGCCCACGAGACCTCTCTACAT
+
BBBBBFABBBABGGGGGFGGGGGGGHHGGHHGHHHHHG2EEEDHHHHHFHHHHHHHGHHFGGEGGHHGGGGGEFHHHHGHGGHHGEGHHFFHFHHHHHHHHHHHHGGGGGHHHHHHHHHHHGHHHHHGGGCGGHGGFGGGGHHHFHHHHH
@M02034:409:000000000-BFKT7:1:1109:16988:10919 1:N:0:31
AAAGTCGAGGTGCCTAAAGTGGCAACCCAGACTGTTGGTGGTGTAGATCTTCCTGTAGCCGCATGGCGTTCGTACTTAAATATGGAACTAACCATTCCAATTTTCGCTGTCTCTTATACACATCTCCGAGCCCACGAGACCTCTCTACAT
+
BBBBBFBBBBAAGGGGFGGGGGGGFHHGGHHGGHHHGHEGGGGHHHBEGHHHHHHHHHHHGGGFGHHGEEGGGGHHHHHFHHGHHGGHHGHHHHHHHHEHHHHHHFGGCEFHFFBDGHHFHGGHHFF?BBCCFFEFDCDEGHHFHHHHGF
@M02034:409:000000000-BFKT7:1:1109:11745:10925 1:N:0:31
AAAGTCGAGGTGCCTAAAGTGGCAACCCAGACTGGGTGTTGTGTTGGTGGTGTAGAGCTTCCTGTAGCCGCATGGCGTTCGTACTTAAATATGGAACTAACCATTCCAATTTTCGCTGTCTCTTATACACATCTCCGAGCCCACGAGAC
+
CCCCCFCBBCBCGGGGGGGGGGGHHFHGGHHGHHHHGGGGHHGHHHHGGGEFGHHGHHHHHHHHHHHHHGGGGGHHGFGGGGHHHHHHHHHHHHGHGHHGHHHHHHGFHHHHHHGGGGFHHHHHHHHHFHGHHHHHGGGGGGHFGGGGA
@M02034:409:000000000-BFKT7:1:1109:23070:10926 1:N:0:31
AAAGTCGAGGTGCCTAAAGTGGCAACCCAGCTTGTTGGTGGTGTACCTCTTCCTGTAGCCGCATGGCGTTCGTACTTAAATATGGAACTAACCATTCCAATTTTCGCTGTCTCTTTACACATCTCCGAGCCCACGAGACCTCTCTACAT
+
CBCCCFABBBABGGGGGGGGGGGHHHHGGHGHGHGGHHGGGGGHHHHHHHHHHHHHGHHHGGFGGHHGGGGGGEGHHFHGGHHHHFHHHHHHHHHHHGHFGHHHGGGGGGHHHHHHHHFFGHFHEGEBFCGGHEDDDE?FHHHHGHGFG
@M02034:409:000000000-BFKT7:1:1109:5212:10927 1:N:0:31
AAAGTCGAGGTGCCTAAAGTGGCAACCCAGCCTCCTGGTGGTGTAGAGCTTCCTGTAGCCGCATGGCGTTCGTACTTAAATATGGAACTAACCATTCCAATTTTCGCTGTCTCTTATACACATCTCCGAGCCCACGAGACCTCTCTACAT
+
CCCCCFCACCAAGGGGGGGGGGGHHHHGGGHGHHHGHHFHGGGHHHHHHHHHHHHHHHHHGEGGGHHGFEGGGHHHHHHHHFHHHGFFFFGHHHHHHHHFGHHHFFGGGGHHHHHHHHHHHGHFHHFGFGFGFFFF?DGEGHHHHHHHGG
@M02034:409:000000000-BFKT7:1:1109:28307:10931 1:N:0:31
AAAGTCGAGGTGCCTAAAGTGGCAACCCAGACTGTTACTAGTGTTGGTGGTGTAGAGCTTCCTGTAGCCGCATGGCGTTCGTACTTAAATATGGAACTAACCATTCCAATTTTCGCTGTCTCTTATACACATCTCCGAGCCCACGAGAC
+
CBCCBFBCCCCCGGGGGGGFGGGHHHHGFHHGHFBAFEGHH5FGHHHGGGGFGHHHHHHHHHHHHHHHHGGGGGHFGGGGGGHHHHHHHHHHHHHHHHGHHHHHHGGHHHHHHHGGGGGHHHHHGHGHHHGHHHGGF/DCGGHGGGGGG
@M02034:409:000000000-BFKT7:1:1109:3146:10931 1:N:0:31
AAAGTCGAGGTGCCTAAAGTGGCAACCCAGAATAAGGGTGGTGTAGAGCTTCCTGTAGCCGCATGGCGTTCGTACTTAAATATGGAACTAACCATTCCAATTTTCGCTGTCTCTTATACACATCTCCGAGCCCACGAGACCTCTCTACA
+
BBBBBF>ADDABGGGGGGGFFGGHFHHGGGHGG5DGHHGGGEF2DHFHFHFHFHHDFH5FEGEEFGFGGGFGGHFHFFH3FFHHFFHH3BBGHFGHHG4DFGHHHGFGGGHHFHHHGHHHHFHGFF3/><DCFEECD@D?FBGHHGEFG
@M02034:409:000000000-BFKT7:1:1109:23793:10932 1:N:0:31
AAAGTCGAGGTGCCTAAAGTGGCAACCCAGACTGCTACTCATGTTGGTGGTGTAGAGCTTCCTGTAGCCGCATGGCGTTCGTACTTAAATATGGAACTAACCATTCCAATTTTCGCTGTCTCTTATACACATCTCCGAGCCCACGAGACC
+
CCCBCFCCCCBCGGGGGGGGGGGHHHHGGHHGHHHHHHHHHHHHHHHGGGEFFHHFHHHHHHHHHHHHHGGGGGHHGGGGGFHHHHHHHHHHHHHGHHHHHHHHHHGHHGHHHHGGGGGGHHHHHHHHHHHHHHHGGDGGGGHGGGGGGG
@M02034:409:000000000-BFKT7:1:1109:7866:10940 1:N:0:31
AAAGTCGAGGTGCCTAAAGTGGCAACCCAGACTGTTGGTGGTGGTGTTCTTCCTGTAGCCGCATGGCGTTCGTACTTAAATATGGAACTAACCATTCCAATTTTCGCTGTCTCTTATACACATCTCCGAGCCCACGAGACCTCTCTACAT
+
CCCCCFCCCCCCGGGGGGGGGGGHHHHGGHGGGC3GHHFGGGGF2BFEHHHHHHHHHHHHGGEEGHHGGGGGGHHHHHHHHHHFHGHHHHHHHGHHHHGHHHHHHGGGGGHHHHHHHHHHHGGFHHHG/CCGGHGGCGGGECGHGGHFHG
@M02034:409:000000000-BFKT7:1:1109:23615:10944 1:N:0:31
AAAGTCGAGGTGCCTAAAGTGGCAACCCAGACTTATGAGGGGGTTGGTGGTGTAGAGCTTCCTGTAGCCGCATGGCGTTCGTACTTAAATATGGAACTAACCATTCCAATTTTCGCTGTCTCTTATACACATCTCCGAGCCCACGAGACC
+
CCCCCFCCCCBCGGGGGGFGGGGHHHHGGHHGHHHHHHHHGGGGGGGFFGEFBEGHHHHHHHHHHHHHHGGGGGHHGGGGGFHHHHHHHHHHHHHHHHHHHHHHHHGHHHHHHGGGGGGHFHHHHHHHGHGHHHHHGFGGGGHGGGGGGF
@M02034:409:000000000-BFKT7:1:1109:13601:10945 1:N:0:31
AAAGTCGAGGTGCCTAAAGTGGCAACCCAGACTGGGAAGGGGGTTGGTGGTGTAGAGCTTCCTGTAGCCGCATGGCGTTCGTACTTAAATATGGAACTAACCATTCCAATTTTCGCTGTCTCTTATACACATCTCCGAGCCCACGAGACC
+
BBBCCFCCCCCCGGGGGGGGGFFHHHHGGHHGHHHGHHGGGGFGFGGEFGEFGFHGFFHHGGHHGHHHHGGEGFHFGGGGFECFHHHGHHGGHHHEFHHHHHFGHFHHHHHHHHGGGGGFGFHHGF2FFHDGGFHGGDFGGGHGGGGGGE
@M02034:409:000000000-BFKT7:1:1109:23721:10959 1:N:0:31
AAAGTCGAGGTGCCTAAAGTGGCAACCCAGACTATTCCTACTGTTGGTGGTGTAGAGCTTCCTGTAGCCGCATGGCGTTCGTACTTAAATATGGAACTAACCATTCCAATTTTCGCTGTCTCTTATACACATCTCCGAGCCCACGAGACC
+
ABBBAFBBBBABGGGGGGGEGFGHHHFDGHHGHHHHHHHHHHHHHHEEFGEBBGGHHHHHHFHFFGHHHGGCGGHHGEGEFEHHHHHGHHFHHGHHHFHFHHHHHHHGHHHHHHGGGGGHHHHHHHFFEGFFHHHHG/C??FHG?CCGGG
@M02034:409:000000000-BFKT7:1:1109:26929:10959 1:N:0:31
AAAGTCGAGGTGCCTAAAGTGGCAACCCAGACTCATAAGAATGTTGGTGGTGTAGAGCTTCCTGTAGCCGCATGGCGTTCGTACTTAAATATGGAACTAACCATTCCAATTTTCGCTGTCTCTTATACACATCTCCGAGCCCACGAGAC
+
CCCCCFBCCCBBGGGGGGGGGGGHHHHGGHHGHHHHHHHHHHHHHGHEFGGFFFHFHFHHFHHHHHHHHGGGGGHHGEGGGEGHHHHHFHHHHHBHHHGHHFFGHHFGHGHHHHGGGGGHHHHHGHHHHHGHHHGF?BDGGGHGCDFGG
@M02034:409:000000000-BFKT7:1:1109:17101:10963 1:N:0:31
AAAGTCGAGGTTCCTAAAGTGGCAACCCAGACTTGTGGTGGGGTAGAGCTTCCTGTAGCCGCATGGCGTTCGTACTTAAATATGGAACTAACCATTCCAATTTTCGCTGTCTCTTATACACATCTCCGAGCCCACGAGACCTCTCTACAT
+
A1AAAFAA@DA1FGGGBGDGGGGHHHHGGGGGHHGGHGHECGGG?FFFGHHHHGHHHHHHGGGEGFFGEEGGGFHGH2GGEFFGHB1EFB1GHGHHHED>BGHG2EEEFGHHHGGGGHGDGFHHHFFC>/@GFGGCCC/?FFGHBHFGGF
@M02034:409:000000000-BFKT7:1:1109:22002:10963 1:N:0:31
AAAGTCGAGGTGCCTAAAGTGGCAACCCAGACTCAGAAGAATGTTGGTGGTGTAGAGCTTCCTGTAGCCGCATGGCGTTCGTACTTAAATATGGAACTAACCATTCCAATTTTCGCTGTCTCTTATACACATCTCCGAGCCCACGAGACC
+
BBBBBFBA>AAAGGGGGGGGFGGFHHHGGHHGHHHHHHHHHHHHHHGFGG1FGHHHHHHHHHHHHHHHHGGCEEHHGGGGGB?FGHHHGHHHHHHHHHHGHHHHHGHHFGHHGHGGGGEGHHHHEH4HFHHHHHGHCG?C<FHGCFGGGF
@M02034:409:000000000-BFKT7:1:1109:22831:10965 1:N:0:31
AAAGTCGAGGTGCCTAAAGTGGCAACCCAGACTGAGGGGGGGGTTGGTGGTGTAGAGCTTCCTGTAGCCGCATGGCGTTCGTACTTAAATATGGAACTAACCATTCCAATTTTCGCTGTCTCTTATACACATCTCCGAGCCCACGAGACC
+
BABBBFBABBBBGGGGGGGGGGGHHHHGGHHGHHHHGGGGGGF:BFFDFFDEAFFFFFFFFFFFFFFFFFFDFFFFFDFFDABEFFFFFFFFFFFFFFFFFFFFFBFFFFFFFFFFFFFFFFFFFFFFFFFFFFFFDBCFFFFFFFFFFE
@M02034:409:000000000-BFKT7:1:1109:10858:10966 1:N:0:31
AAAGTCGAGGTGCCTAAAGTGGCAACCCAGACTTGGGAGACTGTTGGTGGTGTAGAGCTTCCTGTAGCCGCATGGCGTTCGTACTTAAATATGGAACTAACCATTCCAATTTTCGCTGTCTCTTATACACATCTCCGAGCCCACGAGACC
+
CBCCAFCCCCABGGGGGGGGGGGHHHHGGHHGHHHHHHGGGHHHHHHGGGEFFGHHHHHHHHHHHHHHHGGGGGHHGFGGEFGHHHGFHHHHHHHGHHHGHHGHHHGHHHHHHHGGGGGHHHHHGHHHGHGHHHHHGCGFGGHGGGGGGG
@M02034:409:000000000-BFKT7:1:1109:5433:10973 1:N:0:31
AAAGTCGAGGTGCCTAAAGTGGCAACCCAGACTAATCAGCATGTTGGTGGTGTAGAGCTTCCTGTAGCCGCATGGCGTTCGTACTTAAATATGGAACTAACCATTCCAATTTTCGCTGTCTCTTATACACATCTCCGAGCCCACGAGAC
+
BBBABFABBBAAFGGGGGGFGGGGHHGGGHHGHFHHFHFHHHGHHEFAF?EAFBGEFDFHHGHFFGFFFGGCEEHGFEEFFEGEGHHGHFGFGBFFFFFHHGFHHHHE4FGHHHFAFFEG4GGFDDBFGFGFHHHEFBFGGCGGGG?AD
@M02034:409:000000000-BFKT7:1:1109:18516:10973 1:N:0:31
AAAGTCGAGGTGCCTAAAGTGGCAACCCAGACTCCGACGTCGGTTGGTGGTGTAGAGCTTCCTGTAGCCGCATGGCGTTCGTACTTAAATATGGAACTAACCATTCCAATTTTCGCTGTCTCTTATACACATCTCCGAGCCCACGAGACC
+
CCCCCFCCCCBCGGGGGGGGGGGHHHHGFHHGHHGEGGGGGGGGGGGFGGEFGHHHHHHHHHHHHHHHHGGGGGHHGEGGGFGHHHHHHHHHHHGHHHHHHHHHHHHHHHHHHHGGGGGHHHHHEHGHGFHHHHHFGCGGGGHGGGGGGG
@M02034:409:000000000-BFKT7:1:1109:4626:10974 1:N:0:31
AAAGTCGAGGTGCCTAAAGTGGCAACCCAGACTAAGAAGGATGTTGGTGGTGTAGAGCTTCCTGTAGCCGCATGGCGTTCGTACTTAAATATGGAACTAACCATTCCAATTTTCGCTGTCTCTTATACACATCTCCGAGCCCACGAGACC
+
BBBBBFBBBBBBGGGGGGGGGGGGHHHGGHHGHGHHHGHHFGHHHFHGGGEFAEGFGHHHFHHHFBGGHFGGGGGGGFGGEEFHHHHHHHGFGF3@GHHHGFFHHFHHGGHHHHGGGGGHHHHGFHGHHFHHHHHHG?FGGAGGGGGGGF
@M02034:409:000000000-BFKT7:1:1109:15879:10974 1:N:0:31
AAAGTCGAGGTGCCTAAAGTGGCAACCCAGACTCAGCAGCAGGTTGGTGGTGTAGAGCTTCCTGTAGCCGCATGGCGTTCGTACTTAAATATGGAACTAACCATTCCAATTTTCGCTGTCTCTTATACACATCTCCGAGCCCACGAGACC
+
CCCCCFCCCCABGGGGGGGGGGGHHHHGGHGGHHHHHHHHHHHHHHGGGGEFGGHHHHHHHHHHHHHGHGGGGGHHGFGGGEGHHHHHHHHHHHHHHHHHHHHHHHHHHHHHHHGGGGGGHHHHHHHHHHHHHHHGG?DGGGHGGGGGGG
@M02034:409:000000000-BFKT7:1:1109:22101:10974 1:N:0:31
AAAGTCGAGGTGCCTAAAGTGGCAACCCAGACTGGGGGGGGGGTTGGTGGTGTAGAGCTTCCTGTAGCCGCATGGCGTTCGTACTTAAATATGGAACTAACCATTCCGATTTTCGCTGTCTCTTATACACATCTCCGAGCCCACGAGAC
+
BBBCAFBABCBBGGGGGGGGFGGHHHHGGHHGHHHHGGGFFFFFFFF9;DA::9B/B;BF/BFFB/BFFFF>DDF.BDFFD;9AABFFFFFFFFFFFFFFB?/FFFFFDFDFFBDFFFDFFFFFBFBF/B9BBFFBA>>AF.;ECDFFF
@M02034:409:000000000-BFKT7:1:1109:7893:10975 1:N:0:31
AAAGTCGAGGTGCCTAAAGTGGCAACCCAGACTACGATGATTGTTGGTGGTGTAGAGCTTCCTGTAGCCGCATGGCGTTCGTACTTAAATATGGAACTAACCATTCCAATTTTCGCTGTCTCTTATACACATATCCGAGCCCACGAGAC
+
CCCCCFBCDBBCGGGGGGGGGGGHHHHGGHHGHG32A2AGDDFHHHHEFEFGGFHBGHHHHHHHHFHFFGGEEGHFGGGGGEFGGHHHHHHHHHBFGHHHGEFGHFGFHHHHHHGGGDFHHFGHFHDHGHGHGFDDF?CCDGEGCCCGD
@M02034:409:000000000-BFKT7:1:1109:23721:10978 1:N:0:31
AAAGTCGAGGTGCCTAAAGTGGCAACCCAGACTATTCCTACTGTTGGTGGTGTAGAGCTTCCTGTAGCCGCATGGCGTTCGTTCTTAAATATGGTACTAACCATTCCTATTTTCGCTGTCTCTT
+
CCCCCFABBCBBGGGGGGGGGGGHHHHGGHAFHBHHHFBF3FGHGH2AA2EEF3F5A5BAAFG5ABD5AAE0EEE10?>C??3B?FH43BFDFG44B@FG313B@4F44D?GG4/?E/<BFHGB
@M02034:409:000000000-BFKT7:1:1109:4644:10982 1:N:0:31
AAAGTCGAGGTGCCTAAAGTGGCAACCCAGACTAAGAAGGATGTTGGTG
+
>>AA>B>1>>11BFG1FFGFFGGHFFFCFFHGCFHCGFHF0GCF2D//A
@M02034:409:000000000-BFKT7:1:1109:23996:10985 1:N:0:31
AAAGTCGAGGTGCCTAAAGTGGCAACCCAGACTTCTCCGCAGGTTGGTGGTGTAGAGCTTCCTGTAGCCGCATGGCGTTCGTACTTAAATATGGAACTAACCATTCCAATTTTCGCTGTCTCTTATACACATCTCCGAGCCCACGAGACC
+
BBBBBFABBDABGGGGGGGGGGGHHHHGGHHGHHHHHHGGGGGHHHGGGGEFFFHFHHHGHHHHHHHHHGGGGGHHGGGGGEGHHHHHHHHHHFGHGHHHHHHHHHGHHHHHHHGGGGGGHGHHHHGFFGHHHHHBAD?@CFGGGFGGGE
@M02034:409:000000000-BFKT7:1:1109:24048:10991 1:N:0:31
AAAGTCGAGGTGCCTAAAGTGGCACAGACTAAGGAGTCGGTTGGTGGTGTAGAGCTTCCTGTAGCCGCATGGCGTTCGTACTTAAATATGGAACTAACCATTCCAATTTTCGCTGTCTCTTATACACATCTCCGAGCCCACGAGACCTCT
+
BBBBBFBBBBBBGGGGGGGGGGGGHHHHHHHHHHHGGHGGEEGGAFGEGHHHFFHHHHHHHFFHHGGGGGGHHGGGGGGHHHHHHHHFGHHHGHHHFHHFGHHHH?GHHHHGGGGGHHHHHGHHHHGHHFHHHF@@CGGGGCCFFGFHFH
@M02034:409:000000000-BFKT7:1:1109:21485:10992 1:N:0:31
AAAGTCGAGGTGCCTAAAGTGGCAACCCAGACTAAGAAGACGGTTGGTGGTGTAGAGCTTCCTGTAGCCGCATGGCGTTCGTACTTAAATATGGAACTAACCATTCCAATTTTCGCTGTCTCTTATACACATCTCCGAGCCCACGAGACC
+
BACCCFBBCCACGGGGGGGGGGGHHHHGGHHGHHHHHHHHHGGGGGGGGGFFGHHHHHHHHHHHHHHHHGGGGGHHGGGGGFHHHHHHHHHGHHHHGHHGHGHHHHHHHHHHHHGGGGGHHGHHHHHHHHEHHHFHGGGGGGHGGDGGGF
@M02034:409:000000000-BFKT7:1:1109:23272:10999 1:N:0:31
AAAGTCGAGGTGCCTAAAGTGGCAACCCAGACTACGGGTACGGTTGGTGGTGTAGAGCTTCCTGTAGCCGCATGGCGTTCGTACTTAAATATGGAACTAACCATTCCAATTTTCGCTGTCTCTTATACACATCTCCGAGCCCACGAGACC
+
CCCCCFBCCCCCGGGGGGGGGGGHHHHGGHHGHHHGGGGGHGGHGGGEFGEFGHHHFHHHGHHHHHHHHGGEEGHHGGGGGFHHHHHHHGHHHHFHHHHGHHHHHHGHHHHHHHGGGGGHHHHHHHHHGGHHHHHFDDGGGGHGGGGGGG
@M02034:409:000000000-BFKT7:1:1109:2468:10999 1:N:0:31
AAAGTCGAGGTGCCTAAAGTGGCAACCCAGACTAGTCGTGAGGTTGGTGGTGTAGAGCTTCCTGTAGCCGCATGGCGTTCGTACTTAAATATGGAACTAACCATTCCAATTTTCGCTGTCTCTTATACACATCTCCGAGCCCACGAGACC
+
AAAAABAAAD>AB1FFGGGGGFACGGAECHAFGFHHHEFFHE0FHHGEFC/BFFGFGGGHHFHFGHFDGE>>EEFGEEECEB0FFHEBFH2GGFBEBGF1FGFFHHFGFHHHHGE?EEE<D>FGBBDFBFFFGFBBE?C@CF?FC/@CC<
@M02034:409:000000000-BFKT7:1:1109:28811:10999 1:N:0:31
AAAGTCGAGGTGCCTAAAGTGGCAACCCAGAATGTTGGTAAGGTAGAGCTTCCTGTAGCCGCATGGCGTTCGTACTTAAATATGGAACTAACCATTCCAATTTTCGCTGTCTCTTATACACATCTCCGAGCCCACGAGACCTCTCTACAT
+
CCCCCFBABCBCGGGGGGGGGGGHHHHGGGHHHHHGHHFHHHHHHHFHHHHHHHHHHHHHGGGGGHHGGGGGGHHHHGHGGFHHHGHHHGGHHGGHHHHFGHHHHGGGGGHHHHHHHGHHHHHHHHGGEDGGGHGGDGGGGHHHHHHGHG
@M02034:409:000000000-BFKT7:1:1109:24007:11007 1:N:0:31
AAAGTCGAGGTGCCTAAAGTGGCAACCCAGACTAATAGTAAGGTTGGTGGTGTAGAGCTTCCTGTAGCCGCATGGCGTTCGTACTTAAATATGGAACTAACCATTCCAATTTTCGCTGTCTCTTATACACATCTCCGAGCCCACGAGACC
+
CCCCCFCCCCABGGGGGGGGGGGHGHHGGGHGHHHHHHEHHHGHHHGGGGBFFGHHHHHHHHHHHHHHHGGGGGHHGGGGGGHHHHHHHHHHHHFGFHHHHHHHHHHHHHHHHHGGGGGGHHHHHHHHHHFHFHHFGFCDGFGGGGGGGG
@M02034:409:000000000-BFKT7:1:1109:27849:11011 1:N:0:31
AAAGTCGAGGTGCCTAAAGTGGCAACCCAGACTCCGGGTCCTGTTGGTGGTGTAGAGCTTCCTGTAGCCGCATGGCGTTCGTACTTAAATATGGAACTAACCATTCCAATTTTCGCTGTCTCTTATACACATCTCCGAGCCCACGAGACC
+
CCCCCFABCCBBGGGGGGGGGGGHHHHGGHHGHHCEGGFEDGHHHEGEAEEFBAGDEFFHFGHHHFGFGEG>FEF1EBEEEEFAGHHGFGGHGG3DGHHHE?3FFFDFBGFHGEEEFGGHHHGHFF3DHFHHHFF2B/@C>FFFF?GGDF
@M02034:409:000000000-BFKT7:1:1109:26641:11012 1:N:0:31
AAAGTCGAGGTGCCTAAAGTGGCAACCCAGACTCAGAATCAGGTTGGTGGTGTAGAGCTTCCTGTAGCCGCATGGCGTTCGTACTTAAATATGGAACTAACCATTCAATTTTCGCTGTCTCTTATACACATCTCCGAGCCCACGAGACCT
+
CCCCCFCCCCBBGGGGGGGGGGGHHHHGGHHGHHHGGHHHHHHHHHGEGEEFGHHHHHHHHHHGGHHHHGGGFGHHGGGFGFFHHHHHHHFHHHGGHHHHHHGHHHHGHHHHFGDGFEHHHHHFHHFHFGGHHHGGGGGDFHGDCCGFFG
@M02034:409:000000000-BFKT7:1:1109:25589:11013 1:N:0:31
AAAGTCGAGGTGCCTAAAGTGGCAACCCAGACTGATCCGAAGGTTGGTGGTGTAGAGCTTCCTGTAGCCGCATGGCGTTCGTACTTAAATATGGAACTAACCATTCCAATTTTCGCTGTCTCTTATACACATCTCCGAGCCCACGAGACC
+
CBCCCFCCCCBCGGGGGGGGGGGHHHHGGHHGHHHHHHHGGGGHHHGGGGEFFGHHHHHHHHHHHHHHHGGFGGHGGGGGFEHHHHHHHHHHHHHHGHHGHHHHHHHHHHHHHHGGGGGGHHHHHHHHHHGHHHGHGGGGGGHGGGGGGF
@M02034:409:000000000-BFKT7:1:1109:18453:11016 1:N:0:31
AAAGTCGAGGTGCCTAAAGTGGCAACCCAGACGAATGGTGGTGTAGAGCTTCCTGTAGCCGCATGGCGTTCGTACTTAAATATGGAACTAACCATTCCAATTTTCGCTGTCTCTTATACACATCTCCGAGCCCACGAGACCTCTCTACAT
+
CCCCCFCCCCBBGGGGGGGGGGGHHHHGGHHGGG?GHHDGGGGHHHHHHHHHHHHHHHHHGGEGGHHGEGGGFGHHHFHHHFHHHGHHHHGHHHHHHHHHHHHHHGGGGGHHHHHHHHHHHHHHHHHGGGGGGHGGGGGGFHHHHGHHHG
@M02034:409:000000000-BFKT7:1:1109:6809:11019 1:N:0:31
AAAGTCGAGGTGCCTAAAGTGGCAACCCAGACTAATGCGCAGGTTGGTGGTGTAGAGCTTCCTGTAGCCGCATGGCGTTCGTACTTAAATATGGAACTAACCATTCCAATTTTCGCTGTCTCTTATACACATCTCCGAGCCCACGAGAC
+
BBCCCFBCCCAAGGGGGGGGGGGHHHHGGHHGHHHHHHGGGGGHHHGEFGEFGHHHHHHHHHHHHHHHHGGGGGHHGGGGGFHHHHHGHHHHHHHHHHHHHHHHHHGHHHHHHHGGGGGHHHHHHHHHHHHHHHGHGCGFGGHGGGGGG
@M02034:409:000000000-BFKT7:1:1109:11611:11019 1:N:0:31
AAAGTCGAGGTGCCTAAAGTGGCAACCCAGACTAATAAGAAGGTTG
+
CCCCCFABBCCCGGGGGGGGGGGHHHHGGHHGHD3D5DGEA3FG3G
@M02034:409:000000000-BFKT7:1:1109:24612:11020 1:N:0:31
AAAGTCGAGGTGCCTAAAGTGGCAACCCAGACTCCTCAGCATGTTGGTGGTGTAGAGCTTCCTGTAGCCGCATGGCGTTCGTACTTAAATATGGAACTAACCATTCCAATTTTCGCTGTCTCTTATACACATCTCCGAGCCCACGAGACC
+
BBBBBFBBD?ABGGGGGFGGGGGHGHHGGHHGHHHHHHHHHHHHHHFGFGEFHHHGHHGHHHHHHFGHHGGAEGHHGGGGGGCGGHFFDGFHHHHGHHFHHHHGFHHFFGHHHFEDGGGEGFHHFHEF4CGHHGFDE@CCGGHGGCGDFE
@M02034:409:000000000-BFKT7:1:1109:11571:11027 1:N:0:31
AAAGTCGAGGTGCCTAAAGTGGCAACCCAGCTTATTGGTGGTGTAGAGCTTCCTGTAGCCGCATGGCGTTCGTACTTAAATATGGAACTAACCATTCCAATTTTCGCTGTCTCTTATACACATCTCCGAGCCCACGAGACCTCTCTACAT
+
CCCCCFBCCCCCGGGGGGGGGGGHHHHGGHHHHHHHHHHGGGGHHHHHHHHHHHHHHHHHGGGGGHHGGGGGGFGGHHHHHGHHHFHHHGHHHHHHHHHHGHHHHGGGGGHHHHHHHHHHHGHHHHHG@FGGGHGGGGGGGHHHHHHHHH
@M02034:409:000000000-BFKT7:1:1109:26491:11030 1:N:0:31
AAAGTCGAGGTGCCTAAAGTGGCAACCCAGACTAAGGGTGGTGTAAATCTTCCTGTAGCCGCATGGCGTTCGTACTTAAATATGGTACTAACCATTCCAATTTTCGCTGTCTCTTATACACATCTCCGAGCCCAC
+
BBBBBFABBBBBGGGGGGGGGGGHGHHGGHHGHD3B32B2AEFH35EGD5G55BGFED53EE0A1A1>>0B1E21FGB@3@@F@34BFH4FC1BGGG4GGFFHH4EFEAFFH4FD4G44?33B?D3B/B/>/?/?
@M02034:409:000000000-BFKT7:1:1109:18727:11031 1:N:0:31
AAAGTCGAGGTGCCTAAAGTGGCAACCCAGACTAGTCAGAATGTTGGTGGTGTAGAGCTTCCTGTAGCCGCATGGCGTTCGTACTTAAATATGGAACTAACCATTCCAATTTTCGCTGTCTCTTATACACATCTCCGAGCCCACGAGACC
+
CCCCCFCCCCBBGGGGGBGFGGGHHHHGGHHGHHHHHHHHHHHHHHHGGGEFGHHHHHHHHHHHHHHHHGGEFGHHGGGGGEGHHHHHHHHHHHEGHHHHHHHHHHGHHHHHHHGGGGGGHGHHHHHHHHFHHHGHGCDCGGHGGGGGGF
@M02034:409:000000000-BFKT7:1:1109:9680:11040 1:N:0:31
AAAGTCGAGGTGCCTAAAGTGGCAACCCAGACTAAGCCTCAGGTTGGTGGTGTAGAGCTTCCTGTAGCCGCATGGCGTTCGTACTTAAATATGGAACTAACCATTCCAATTTTCGCTGTCTCTTATACACATCTCCGAGCCCACGAGACC
+
BBAABFBBBBBBGGGGGGGGGGGGHHHGGHHGHHFCFHHGFCFFGFGEFCEFGFHFDGGHHHHFGHHGFGG0EFFCEGGGGE2FGHH@GGDGGB3BBGGHF0GFGBGEGGHHHHGGGEGFFHHHHHBGGHBHGFHFA/B@FGGF@/ADEF
@M02034:409:000000000-BFKT7:1:1109:21388:11041 1:N:0:31
AAAGTCGAGGTGCCTAAAGTGGCAACCCAGAGGAAGGGTGGTGTAGAGCTTCCTGTAGCCGCATGGCGTTCGTACTTAAATATGGAACTAACCATTCCAATTTTCGCTGTCTCTTATACACATCTCCGAGCCCACGAGACCTCTCTACAT
+
BCBCBDAABCABGGGGGGGGGGGGGHHGGHHHG2GGFGFFGGGHHHHHGHHHHHHHHHHGGGCGGHHGGGGGGGHHHHFHG4GHHDFHHHHHHHHHHHHEGHHHHGGGGGHHHHHGHHHFHHGHHHBFCGGGGHGG/CDDGGFHHHFHHD
@M02034:409:000000000-BFKT7:1:1109:18152:11044 1:N:0:31
AAAGTCGAGGTGCCTAAAGTGGCAACCCAGACTGGGGGGGGGTTGGTGGTGTAGAGCTTCCTGTAGCCGCATGGCGTTCGTACTTAAATATGGAACTAACCATTCCAATTTTCGCTGTCTCTTATACACATCTCCGAGCCCACGAGACCT
+
CCCCCFBCCCCCGGGGGGGGGGGHHHHGGHGGHHHHGGGGFFDDFFAEFAEFFFFFFFFFFFFFFFFFFFBFFFAFFFFFFBEEFFFFFFFFFFFFFFFFFFFFFFFFFFFFFFFFFFFFFFFFFFFFFFFFFFFF9CFFFFFFFFFFFF
@M02034:409:000000000-BFKT7:1:1109:26651:11069 1:N:0:31
AAAGTCGAGGTGCCTAAAGTGGCAACCCAGGCTAAGGGTGGTGTAGAGCTTCCTGTAGCCGCATGGCGTTCGTGCTT
+
CCCCCFCBCCBCGGGGGGGGGGGHHHH?FH2B23ABBCFFEAFH3FDF5BGAABGGDG53AE0AAF1>>0FEF11?@
@M02034:409:000000000-BFKT7:1:1109:16415:11085 1:N:0:31
AAAGTCGAGGTGCCTAAAGTGGCAACGGGTCGGGTTGGTGGTGTAGAGCTTCCTGTAGCCGCATGGCGTTCGTACTTAAATATGGAACTAACCATTCCAATTTTCGCTGTCTCTTATACACATCTCCGAGCCCACGAGACCTCTCTACAT
+
CCCCCFCCCCABGGGGGGGGGGGHHHGGGGGGGGHGGGGGGGGHHHHHHHHHHHHHHHHHGGGGGHHGGGGGGHHHHHHHHGHHHGHHHHHHHHHHHHHHGHHHHGGGGGHHHHHHHHHHHHHHHHHGGGGGGHGG/@DGFHHHGHHHHD
@M02034:409:000000000-BFKT7:1:1109:19128:11085 1:N:0:31
AAAGTCGAGGTGCCTAAAGTGGCAACCCAGACTGTTGGTGGTGTACTGCTTCCTGTAGCCGCATGGCGTTCGTACTTAAATATGGAACTAACCATTCCAATTTTCGCTGTCTCTATACACATCTCCGAGCCCACGAGACCTCTCTACA
+
BBBBBFBBBBAAGGGGFGGGGGGHHHHGGDHGHFGG3GEF2EFH3FHHEHHB3BFGFGFDEE0BEGFEEFEGG??GHG3BFBEEG3FGE3FGFFFDGFGBFDHHHCFFFGHHFH?G4FGG3B3GEBEGCFGGEED/CDGFFHHHGHBD
@M02034:409:000000000-BFKT7:1:1109:20360:11088 1:N:0:31
AAAGTCGAGGTGCCTAAAGTGGCAACCCAGACTGGTATGAGTGTTGGTGGTGTAGAGCTTCCTGTAGCCGCGTGGCG
+
CCCCCFAADBBCGGGGGGGGGGGHHHHGGHHGHEEFAAFGHHFFFGAA22B113D555B35BFEFA553AA0>E0/>
@M02034:409:000000000-BFKT7:1:1109:17839:11089 1:N:0:31
AAAGTCGAGGTGCCTAAAGTGGCAACCCAGACTGTTGGTGGTATTGAGCTTCCTGTAGCCGCATGGCGTTCGTACTTAAATATGGAACTAACCATTCCAATTTTCGCTGTCTCTTATACACATCTCCGAGCCCACGAGACCTCTCTACAT
+
BBBBAFAADDAAFFGGFGGGGGFHGHHGEHGGHHHFGHEFEGHHHHFHGHHGHHHHHHGHGGEEGHFGGGGGGGGHHGGHHGHHHBFGG@BGEHHHGFFGHHGHFEGGGGHHHHHGHHGDH3GHGHFG?C@FAEEC/>CDEGHHHHFGFD
@M02034:409:000000000-BFKT7:1:1109:19178:11094 1:N:0:31
AAAGTCGAGGTGCCTAAAGTGGCAACCCAGACTGTTGGTGGTCCTCCTCTTCCTGTAGCCGCATGGCGTTCGTACTTAAATATGGAACTAACCATTCCAATTTTCGCTGTCTCTTATACACATCTCCGAGCCCACGAGACCTCTCTACAT
+
BBBBBFBBBBABGGGGGGGGGGGHHHHGGCCFHHHHHHGGGGHHHHHHGHHHGGGHHGHHGGFFGHHGEFGGEGHGFHGHGFGHH3GHH3@GGHGGHHHHHHHHHGGGGGGHHHHHHHHHHHHHGGHEDGGGGHGD/BDGAHHHHHHHHF
@M02034:409:000000000-BFKT7:1:1109:3352:11097 1:N:0:31
AAAGTCGAGGTGCCTAAAGTGGCAACCCAGACTAGTAATAAGGTTGGTGGTGTAGAGCTTCCTGTAGCCGCATGGCGTTCGTACTTAAATATGGAACTAACCATTCCAATTTTCGCTGTCTCTTATACACATCTCCGAGCCCACGAGACC
+
BBABBFBBBBAAFGGGGGGGGGGFGHHGGHGF3DGHFFHHFHHGHHGGGGBFAAGFHHHHGHHGFBGGHGGGGGHHFEEFEFGHHHGFHHFHGHFFGHHHHHDFHHG4GHHHHHGGGGGFHHHHFHFHHGFHHFGFD>@C@/<?>@CDE?
@M02034:409:000000000-BFKT7:1:1109:28520:11102 1:N:0:31
AAAGTCGAGGTGCCTAAAGTGGCAACCCAGACTATGTCTGGTGTTGGTGGTGTAGAGCTTCCTGTAGCCGCATGGCGTTCGTACTTAAATATGGAACTAACCATTCCAATTTTCGCTGTCTCTTATACACATCTCCGAGCCCACGAGACC
+
BBBBBFAABBABGGGGFGGGGBFHHHHGGHHGHHHHHHGGHHHHGHHGGGEFGHGHHHHHHHHHHHHHHGGEFGHHGGGGGGHHGHGGFHHHHF3GFHHFHHHGHHHF?FGHHHGDGGGHHHHFFHBFGFHHHHFHGCCGGGHGFGCEFA
@M02034:409:000000000-BFKT7:1:1109:19030:11103 1:N:0:31
AAAGTCGAGGTGCCTAAAGTGGCAACCCAGTTGTATGGTGGTGTAGAGCTTCCTGTAGCCGCATGGCGTTCGTACTTAAATATGGAACTAACCATTCCAATTTTCGCTGTCTCTTATACACATCTCCGAGCCCACGAGACCTCTCTACAT
+
BBCCCFCCCC>AGGGGGGGGGGGHHHHGGHHFHHFHHHGHGGGHHHGHHHHHHHHHEHHHGGGGGHHGGGGGGFGFHHFHH4FGHHGFHGFHHHHHHHHBFHHHHGGGGGGHGHHHHDHFGFHHHEFEFFGGGGFF?/BA/FHHHGGHF?
@M02034:409:000000000-BFKT7:1:1109:24604:11112 1:N:0:31
AAAGTCGAGGTGCCTAAAGTGGCAACCCAGACTCAGCCGGCTGTTGGTGGTGTAGAGCTTCCTGTAGCCGCATGGCGTTCGTTCTTAAATATGGTACTAACCATTCCAATTTTCGCTGTCTCTTATACACATCTCCGAGCCCACGAGACC
+
CCCCCFBBCCCCGGGGGGGGGGGHHHHGGHHGHHHHFAEFEFGHFHH111E113D555BA5FA5B555BEE0EA?1>?>1?>3??FF4@FH4B344BFFH3?GF3?F4BF3F?4/?EA/BBGGD3F33BF222>2<CC/>/?/F/@/EEG
@M02034:409:000000000-BFKT7:1:1109:7915:11113 1:N:0:31
AAAGTCGAGGTGCCTAAAGTGGCAACCCAGACTAAGCCGCCGGTTGGTGGTGTAGAGCTTCCTGTAGCCGCATGGCGTTCGTACTTAAATATGGAACTAACCATTCCAATTTTCGCTGTCTCTTATACACATCTCCGAGCCCACGAGACC
+
CCCCCFCCCCCCGGGGGGGGGGGHHHHGGHHGHHHHHHGGGGGGGGGGGGEFHHHHHHHHHHHHHHHHHGGGGGHHGGGGGFHHHHHHGHHHHGGHHHGHHHHHHHHGHHHHHHGGGGGHHGHHHHHHHHHHHHGFGDGGGGHGGGGGGE
@M02034:409:000000000-BFKT7:1:1109:7818:11115 1:N:0:31
AAAGTCGAGGTGCCTAAAGTGGCAACCCAGACTCAGAAGAATGTTGGTGGTGTAGAGCTTCCTGTAGCCGCATGGCGTTCGTACTTAAATATGGAACTAACCATTCCAATTTTCGCTGTCTCTTATACACATCTCCGAGCCCACGAGACC
+
AAAB3BAA3>>ABCDGFGGGGGGHHHHGGGDGBGBCGEGFCBGDFFABFFEFHFBGFHHHBGHH5DFHGGEEGGHGCEGGGEGHHGHHHHHHFGDBFGFFEAFGHHHEFHHHGHGGGGGHHHHHDG4GB11?CFDDE//>CGFFGGGGA<
@M02034:409:000000000-BFKT7:1:1109:11534:11115 1:N:0:31
AAAGTCGAGGTGCCTAAAGTGGCAACCCAGACTACTAAGGGTGTAGAGCTTCCTGTAGCCGCATGGCGTTCGTACTTAAATATGGAACTAACCATTCCAATTTTCGCTGTCTCTTATACACATCTCCGAGCCCACGAGACCTCTCTACAT
+
BBCCCFCCCCBBGGGGGGGGGGGHHHHGGHHGHHHHHHHHHHGGHHHHHHHHHHHHHHHHGGFEGHHGFGGGGHHHHHHHGGHHHBGHFFGHHHHHHHHHHHHHHGGGGGGHHGHGHHHGHGHHHHHGGGGGGGFGCGGGGHHGHHHHHH
@M02034:409:000000000-BFKT7:1:1109:23385:11117 1:N:0:31
AAAGTCGAGGTGCCTAAAGTGGCAACCCAGACTGCTCAGAGTGTTGGTGGTGTAGAGCTTCCTGTAGCCGCATGGCGTTCGTACTTAAATATGGAACTAACCATTCCAATTTTCGCTGTCTCTTATACACATCTCCGAGCCCACGAGACC
+
CCCCBFBBCCABGGGGGGGGGGGHHHHGGHHGHHHHHHHGHHHHHHHEGGBBFGHHHHHHHHHHHHHHHGGGGGHHGGGGGFGHHHHHHHHHHHGHHHHGHHHFHHGHHHHHHHGGGGGHHHHHHHHHHGGHHHGHGCGGGGHGGCGGGG
@M02034:409:000000000-BFKT7:1:1109:21635:11118 1:N:0:31
AAAGTCGAGGTGCCTAAAGTGGCAACCCAGTGGGTTGGTGGTGTAAATCTTCCTGTAGCCGCATGGCGTTCGTACTTAAATATGGAACTAACCATTCCAATTTTCGCTGTCTCTTATACACATCTCCGAGCCCACGTGACCTCTCTACAT
+
A?A?ADABDB?AGGGGGFFAFFFGHHHGGH3A3B2F22AFAEGHHBGFFGHHHHHHHHHHGGAEEGHGGGGGE2GGFGFFGFHFHE3BGGHGH3FGHFFDFGHHHGCFFEGHFGG?B?FGHHGHGHGG/@D@CGFC/?</@DFGHHFBB<
@M02034:409:000000000-BFKT7:1:1109:21292:11129 1:N:0:31
AAAGTCGAGGTGCCTAAAGTGGCAACCCAGACTCATGGTAAGGTAGAGCTTCCTGTAGCCGCATGGCGTTCGTACTTAAATATGGAACTAACCATTCCAATTTTCGCTGTCTCTTATACACATCTCCGAGCCCACGAGACCTCTCTACAT
+
BBBBBFBBBBBBGGGGGGGGGGGHHHHGGHAFHFFFFBGHF3EHHHHHHHHHHHHHHHHHGGGGGHHGGGGGGFHHHHHHHHHHHGHHGHHHHHHHHHHHHHHHHGGGGGHHGHHGHHHHHHHHHHHGGGGGGHGGCGGGCGHFFFFHHH
@M02034:409:000000000-BFKT7:1:1109:18197:11132 1:N:0:31
AAAGTCGAGGTGCCTAAAGTGGCAACCCAGACTGGGGGGTCGGTTGGTGGTGTAGAGCTTCCTGTAGCCGCATGGCGTTCGTACTTAAATATGGAACTAACCATTCCAATTTTCGCTGTCTCTTATACACATCTCCGAGCCCACGAGACC
+
CCCCCFCCCCCCGGGGGGGGGGGHHHHGGHHGHHGFGGG?EEGGDGG<FDGEFBGFGFGHBHHHFDGGHGD@FGHACCCFFACCGHHGFHHGHGBCHGHFF.0GFBGBGHGHHFDGFDAFGGGGEFCGFFFGFGF9E-9@:EEEFCFFFE
@M02034:409:000000000-BFKT7:1:1109:20949:11135 1:N:0:31
AAAGTCGAGGTGCCTAAAGTGGCAACCCAGACTTCGTGTGGGGTTGGTGGTGTAGAGCTTCCTGTAGCCGCATGGCGTTCGTACTTAAATATGGAACTAACCATTCCAATTTTCGCTGTCTCTTATACACATCTCCGAGCCCACGAGACC
+
CCCCCFCCBCCBGGGGGGGGGGGHHHHGGHHGHHHGHGHHGGGGGGGGGGFFGHHHHHHHHHHHHHHHHGGEGGHHGGGGGGHHHHHHGHHHHGDGHHHHHHGGHHHFHHHHHHGGGGGHGHHHHH?GHHGHHHGHGFGGGGHGGGGGGE
@M02034:409:000000000-BFKT7:1:1109:21633:11136 1:N:0:31
AAAGTCGAGGTGCCTAAAGTGGCAACCCAGA
+
CCCCCFBBCCCCGGGGGGGGGGGHHHHGGHH
@M02034:409:000000000-BFKT7:1:1109:21651:11136 1:N:0:31
AAAGTCGAGGTGCCTAAAGTGGCAACCCAGAGGGTTGGTGGTGTAAATCTTCCTGTAGCCGCATGGCGTTCGTACTTAAATATGGAACTAACCATTCCAATTTTCGCTGTCTCTTATACACATCTCCGAGCCCACGAGACCTCTCTACAT
+
B@A@BFAABBBBGGGGGCGGGGGGHHHGGHGGGFGHGGFFCGGHHHHHGHHHHHFHHGHHGGGGGHHGDGGGF2FFFHEGGGHHHHHFHG3CGGFHHFG4BGGHGGDGEEHHFHHHHBHFHDGHHHF?<B@GFH?C/BDFE1<GHHHHHG
@M02034:409:000000000-BFKT7:1:1109:20815:11138 1:N:0:31
AAAGTCGAGGTGCCTAAAGTGGCAACCCAGACTTCTAAGCAGGTTGGTGGTGTAGAGCTTCCTGTAGCCGCATGGCGTTCGTACTTAAATATGGAACTAACCATTCCAATTTTCGCTGTCTCTTATACACATCTCCGAGCCCACGAGACC
+
CBCCCFAABBBCGGGGGGGGGGGHHHHGGHHGHHHHHGHHHHHHHGGGGGGGHHHHHHHHHFHHHHHHHGGFEGHHGGGGFEGHFHHGHHGHHGHGHHHGGHBGHFGHHHHHHFGDGGEHHHHHHHGHGGHHHHHGDC/CFCHG?FFGGF
@M02034:409:000000000-BFKT7:1:1109:20796:11146 1:N:0:31
AAAGTCGAGGTGCCTAAAGTGGCAACCCAGACTTCTAAGCAGGTTGGTGGTGTAGAGCTTCCTGTAGCCGCATGGCGTTCGTACTTAAATATGGAACTAACCATTCCAATTTTCGCTGTCTCTTATACACATCTCCGAGCCCACGAGACC
+
BABCCFCCCCABGGGGGGGGGGGHHHHGGHHGHHHHHHHHHHHHGHGGGGEBFGHFHHHHHGHGHHHHHGGGGGHHGGGGGGGHHHHGHGHHHHHHHHHGHHHHHHGGHHHHHHGGGGGHFFHHHHGFFHHHHHFBDDGGGGHGGGGGGG
@M02034:409:000000000-BFKT7:1:1109:3907:11153 1:N:0:31
AAAGTCGAGGTGCCTAAAGTGGCAACCCAGACTGTTACTGGTGTATGTCTTCCTGTAGCCGCATGGCGTTCGTACTTAAATATGGAACTAACCATTCCAATTTTCGCTGTCTCTTATACACATCTCCGAGCCCACGAGACCTCTCTACAT
+
CCCCCFBBCCABGGGGGGGGGGGHHHHGGHHGHHHHCHHHHHHHHHHHHHHHHHHHHHHHGGGGGHHGGGGGEHHHHHHHHFHHHEFHHGHHHHHHGHHHHHHHHGGGGGHHHHHFHHHHHHHHHGHGEGFGGGGG?CFGGFHHHHGHHH
@M02034:409:000000000-BFKT7:1:1109:16044:11164 1:N:0:31
AAAGTCGAGGTGCCTAAAGTGGCAACCCAGACTCATAAGAATGTTGGTGGTGTAGAGCTCCCTAGCCGCATGGCGTTCGTACTTAAATATGGAACTAACCATTCCAATTTTCGCTGTCTCTATACACATCTCGAGCCCACGAGACTCCTG
+
CCCCCFBCCCCCGGGGGGGGGGGHHHHGGHHGHHHHHHHHHHHHHHHGGGEFFGGGGHHHHGHHHHHGGGFGHGGGGGGGHHHHGHHHHHHHFHHHHHHHGHHHHGHHHHHHGFGGFHHGHHHHGHHHHGHHHFGGGGHGGGGGGHHHHG
@M02034:409:000000000-BFKT7:1:1109:23309:11164 1:N:0:31
AAAGTCGAGGTGCCTAAAGTGGCAACCCAGACTAATAATAAGGTTGGTGGTGTAGAGCTTCCTGTAGCCGCATGGCGTTCGTACTTAAATATGGAACTAACCATTCCAATTTTCGCTGTCTCTTATACACATCTCCGAGCCCACGAGACC
+
AAAAADAADAAAGGGGGGGGGGGB1GGF0CFFHGHGDGHFHHHHHHGGGGEFGGHHHFHHHFHHGHGHHGG/EGHHGGGGGGFGHGFGHHHHHEFGHFEFHHHHHFGGFGHHHHGGGGGHGHHHFHFGGHBHHGB1C/><CGHGGC@?CF
@M02034:409:000000000-BFKT7:1:1109:17808:11170 1:N:0:31
AAAGTCGAGGTGCCTAAAGTGGCAACCCAGACTAATAATACTGTTGGTGGTGTAGAGCTTCCTGTAGC
+
BCCCCFCCCCCCGGGGGGGGGGGHHHHGGHHGHF3D55FG555FGHG222BAA3D5A5AA5FGAF555
@M02034:409:000000000-BFKT7:1:1109:10142:11188 1:N:0:31
AAAGTCGAGGTGCCTAAAGTGGCAACCCAGACTACTGGTGGTCATGAGCTTCCTGTAGCCGCATGGCGTTCGTACTTAAATATGGAACTAACCATTCCAATTTTCGCTGTCTCTTATACACATCTCCGAGCCCACGAGACCTCTCTACAT
+
BABBBFAABBBBGGGGGGGGGGGHHHHGGHHGHBFGHHHHGGHHHHHHGHHHHHHHHHHHFEEEGHGGGGGGGGHGHFFHGGHHHFGHFFGGHHHHHHGFGHHHHGGGGGGHHHHHHHHHHGGHFHHGECCGGHGGFGGGGHHHEGHHHG
@M02034:409:000000000-BFKT7:1:1109:3783:11192 1:N:0:31
AAAGTCGAGGTGCCTAAAGTGGCAACCCAGACTGGGAAGAGTGTTGGTGGTGTAGAGCTTCCTGTAGCCGCATGGCGTTCGTACTTAAATATGGAACTAACCATTCCAATTTTCGCTGTCTCTTATACACATCTCCGAGCCCACGAGACC
+
AABBBBAABBBBGGGGGGGBFBFHGHFGFHDGFG222BEFCBBGHEGAAE1AFGHHHHHGHHHHHGHHGGG@FGFHGGGGGEGHHHHFFHFHHHBGFGBBGHBGHHGGHHHHHDEEEAEHGFHHHHGHGHHFHEFBECC/CFEFGF/?E?
@M02034:409:000000000-BFKT7:1:1109:13264:11197 1:N:0:31
AAAGTCGAGGTGCCTAAAGTGGCAACCCAGACTCAGCCGACGGTTGGTGGTGTAGAGCTTCCTGTAGCCGCATGGCGTTCGTACTTAAATATGGAACTAACCATTCCAATTTTCGCTGTCTCTTATACACATCTCCGAGCCCACGAGACC
+
BBBBBFBADD>AGGGGFGGGFFGHHHHGGHHGHHBGHHGGFCGGGFGGEGAFFGHHHHHHGHHHHHHHHGGEFGHHGEGGGEGHHHHFHHHHHHGBGHHHHAGHHHHHHHHHHHGGGGGHHHHHFHFGGCGHHHHHGGFGGGHGGGCGGF
@M02034:409:000000000-BFKT7:1:1109:12517:11197 1:N:0:31
AAAGTCGAGGTGCCTAAAGTGGCAACCCAGACTCATAAGACTGTTGGTGGTGTTGAGCTTGCTGTAGCCGC
+
A>AAAFABBDB?GGG5CGFDGGGHHHHGGHHGHBC555A53BFA5ABAAAECB1BA335A31D555B531A
@M02034:409:000000000-BFKT7:1:1109:17900:11197 1:N:0:31
AAAGTCGAGGTGCCTAAAGTGGCAACCCAGACTGTTAATGGTGTATGTCTTCCTGTAGCCGCATGGCGTTCGTACTTAAATATGGAACTAACCATTCCAATTTTCGCTGTCTCTTATACACATCTCCGAGCCCACGAGACCTCTCTACAT
+
CCCCCFCCCCCCGGGGGGGGGGGHHHHGGHHGHHHHGGGHHHHHGHHHHHHHHHHHHHHHGGGGGHHGFGGGGGHHHHHHHGHHHHHHHHGHHHHHHHHHGHHHHGGGGGHHHHHHHHHGHHHHHHHGGGCGGHGG?CGGFHHHHHHHHD
@M02034:409:000000000-BFKT7:1:1109:3335:11208 1:N:0:31
AAAGTCGAGGTGCCTAAAGTGGCAACCCAGCTGCCTGGTGGTGTAGAGCTTCCTGTAGCCGCATGGCGTTCGTACTTAAATATGGAACTAACCATTCCAATTTTCGCTGTTCTTATACACATCTCCGAGCCCACGAGACCTCTCTACAT
+
AAAABFCCCCBCGGGGGGGGGGGFGHHGGHHHHHFGHGGGEGFHEHHGDGHHFGGGFGFEEECGGHGEBEGFGFHHHHGHHHHHHBDBGFFFHGHHHHHGGHHHHGEGGGHDHHHHGHHHHHFHHFGGGCFAFEC/BDBFHFHGHHGGH
@M02034:409:000000000-BFKT7:1:1109:6176:11209 1:N:0:31
AAAGTCGAGGTGCCTAAAGTGGCAACCCAGACTGAGAATAAGGTTGGTGGTGTAGAGCTTCCTGTAGCCGCATGGCGTTCGTACTTAAATATGGAACTAACCATTCCAATTTTCGCTGTCTCTTATACACATCTCCGAGCCCACGAGACC
+
BBBBBFBABDAAGGGGFGGGGGGHHHHGGHHGHH3BDEGGFGHHHHGGGGGFEDGDFBFGBGFHHDGBFEGEEEH1E?EFE???GGFHBGHGFD33BGGHFA3FGDF44BFHHD@FFE/FHHHHGHDDDFBGGHHBA/@CCFGECC@DGA
@M02034:409:000000000-BFKT7:1:1109:4185:11211 1:N:0:31
AAAGTCGAGGTGCCTAAAGTGGCAACCCAGACTGGTGGGCCGGTTGGTGTAGAGCTTCCTGTAGCCGCATGGCGTTCGTACTTAAATATGGAACTAACCATTCCAATTTTCGCTGTCTCTTATACACATCTCCGAGCCCACGAGACCTCT
+
CCCCCFBCCCCCGGGFGGGGGGGHHHHGGHHGHHGHHGGGHGGGGGGEGHGGAFFGHHHHGHGHHFEGEGGHGGFGGGGFHHHHHHHHHHGGFFGFFGHHGHHEH4FGHHHGDGGGFHHHHHGFG3GHHHHHGE@CCDGHGGGGGGGHHH
@M02034:409:000000000-BFKT7:1:1109:12502:11214 1:N:0:31
AAAGTCGAGGTGCCTAAAGTGGCAACCCAGACTCATAAGACTGTTGGTGGTGTAGAGCTTCCTGTAGCCGCATGGCGTTCGTACTTAAATATGGAACTAACCATTCCAATTTTCGCTGTCTTATACACATCTCCGAG
+
CCCDCFBCCCBCGGGGGGGGGGGHHHHGGHHDHHEEFDGHFGHHGHEAE?EFAAF5BFFF5GGGG5F5EEE0EEE1@?EFA?BEFGHDGGHFGG33FFHHF1@F?4F?DF3F4?>EEA<BFG444B?EGFH3GHA/<
@M02034:409:000000000-BFKT7:1:1109:10075:11219 1:N:0:31
AAAGTCGAGGTGCCTAAAGTGGCAACCCAGACTAG
+
CCCCCFBBCBCCGGGGGGGGGGGHHHHGGHHGH3A
@M02034:409:000000000-BFKT7:1:1109:6192:11219 1:N:0:31
AAAGTCGAGGTGCCTAAAGTGGCAACCCAGACTGAGAATAAGGTTGGTGGTGTAGAGCTTCCTGTAGCCGCATGGCGTTCGTACTTAAATATGGAACTAACCATTCCAATTTTCGCTGTCTCTTATACACATCTCCGAGCCCACGAGACC
+
BABBAFAA3AAAGFGFAFFGGGGHHHGGGHHGHGHGFHHHFFHHGHEGFGBFEGHHHHHHHHHHHHHHHGE?EEEHGGGGGEHHHHBHHHEHHHFFFHEHHHFGHHGGHGHHGHGGGGGGHHHHHHFHFHFHHHDF?BCDCFGGG@DGFF
@M02034:409:000000000-BFKT7:1:1109:7421:11220 1:N:0:31
AAAGTCGAGGTGCCTAAAGTGGCAACCCAGACTAAGAAGAATGTTGGTGGTGTAGAGCTTCCTGTAGCCGCATGGCGTTCGTACTTAAATATGGAACTAACCATTCCAATTTTCGCTGTCTCTTATACACATCTCCGAGCCCACGAGACC
+
CCCCCFCBCCBCGGGGGGGGGGGHHHHGGHHGHHHHHHGHGGHHHHHFGGGFGHHGFHHHGHHHHHHHHGGGFGHHGGGGGECHHHHHHHHHHHBGFHHGHHHGHHHHDFGHHHGGGGGHHHHHHHFHGGHHGHHHGCGGGGHGGGGDDG
@M02034:409:000000000-BFKT7:1:1109:16455:11222 1:N:0:31
AAAGTCGAGGTGCCTAAAGTGGCAACCCAGACTGTTAATCAGGTTGGTGGTGTAGAGCTTCCTGTAGCCGCATGGCGTTCGTACTTAAATATGGAACTAACCATTCCAATTTTCGCTGTCTCTTATACACATCTCCGAGCCCACGAGACC
+
BBBBBFAADBBBGGGG4FGGGGGHHHEFGHAFHGFFBGFH5BGFFGGFGGEFGHHGHGHHFHHHHHHGHGGEEGHGGGGGGGGHGHBFHHGHGHGBGHHGHHGHHHFFGGHHHHGCGGFFHFHG?G4F3F2?2B3FD/</@CGF@CFFDE
@M02034:409:000000000-BFKT7:1:1109:15932:11224 1:N:0:31
AAAGTCGAGGTGCCTAAAGTGGCAACCCAGACTCCTGATTTGGTTGGTGGTGTAGAGCTTCCTGTAGCCGCATGGCGTTCGTACTTAAATATGGAACTAACCATTCCAATTTTCGCTGTCCTCTTATACACATTCCGAGCCCACGAGACT
+
CBCCCFCCCCBBGGGGGGGGGGGHHHHGGGHGHHHHHHHGGHHHHGGGGGEFGBGDGHFHHHHHFBGFHGGGGEHGFEFGG??CGFGGBGHHHHFBGGHHCBDGB?GFHHGHHHGGGGGGHHHHHGHHGFHHHHFGF?D/C?FEDCGDDF
@M02034:409:000000000-BFKT7:1:1109:7142:11227 1:N:0:31
AAAGTCGAGGTGCCTAAAGTGGCAACCCAGACTACGTCTACGGTTGGTGGTGTAGAGCTTCCTGTAGCCGCATGGCGTTCGTACTTAAATATGGAACTAACCATTCCAATTTTCGCTGTCTCTTATACACATCTCCGAGCCCACGAGAC
+
CCCDCFCCCDCCGGGGGGGFGGGHHHHGGHHGHDHF2BGD5FEGGGGEFGGFGHHGGHGHHHHHGFHFFGGGGGHGGEGGGFHHHHHHHHHHHHFFGHHHGHFGHFHHHGHHHHGGGGFHHHHHHHHHHHHHHHHHGFGGGGHGGGGGG
@M02034:409:000000000-BFKT7:1:1109:5537:11230 1:N:0:31
AAAGTCGAGGTGCCTAAAGTGGCAACCCAGACTGGGTCGGGGGTTGGTGGTGTAGAGCTTCCTGTAGCCGCATGGCGTTCGTACTTAAATATGGAACTAACCATTCCAATTTTCGCTGTCTCTTATACCATCTCCGAGCCCACGAGACCT
+
CCBCCFCCCCAAGGGGGGGGGGGHHHHGGHHGHHHHHHGGGGGGGGGGGGBFFGHGHHHHHFHHHHHHHGGGGGHHGFGGFE2GHHHHHHHHHHFFGHHHHFHHHGFHHHHHHHGGGGGHHHHHFHBFFGGHHHHGCCGGGHGGGGGGGG
@M02034:409:000000000-BFKT7:1:1109:25233:11231 1:N:0:31
AAAGTCGAGGTGCCTAAAGTGGCAACCCAGACTAATCATAAGGTTGGTGGTGTAGAGCTTCCTGTAGCCGCATGGCGTTCGTACTTAAATATGGAACTAACCATTCCAATTTTCGCTGTCTCTTATACACATCTCCGAGCCCACGAGACC
+
CCCCCFABCCBBGGGGGGGGGGGHHHHGGGGGHHHHHHHHHHHHHHGGGGGFGGHBHHHHHHHHHHHHHGGGEGHHGGGGGFHHHHHHHHHHHHHHHHHHHGHHHHHHFGHHHHGGGFEHHHHHHHFHHFDGHHHFGCGGGGHGGGCDDG
@M02034:409:000000000-BFKT7:1:1109:18271:11232 1:N:0:31
AAAGTCGAGGTGCCTAAAGTGGCAACCCAGACTAAGAATAATGTTGGTGGTGTAGAGCTTCCTGTAGCCGCATGGCGTTCGTACTTAAATATGGAACTAACCATTCCAATTTTCGCTGTCTCTTATACACATCTCCGAGCCCACGAGACC
+
CCCCCFCCCCABGGGGGGGGGGGHHHHGGHHGHHHHGHHHHGHHHHHGGGEFFHHGHHHHHHHHHHHHHGGEGGHHGGGGGFFHHHHHHHHHHHGHGHHHHHHHHHHHHHHHHHGGGGGHHHHHHHHHHHFHHHGHGFGGGGHGGGGGGG
@M02034:409:000000000-BFKT7:1:1109:14935:11235 1:N:0:31
AAAGTCGAGGTGCCTAAAGTGGCAACCCAGACTACTTTGGGTGTAGAGCTTCCTGTAGCCGCATGGCGTTCGTACTTAAATATGGAACTAACCATTCCAATTTTCGCTGTCTCTTATACACATCTCCGAGCCCACGAGACCTCTCTACAT
+
BBBBBFBBDDAAGGGGGGGGGFECGEGGGCGGHHHEHHFGEEAE3GHFGFGGCGDGHFHFEAEEGHHGEGGGGHEFHFFHHFGHHFFBGDCGHHHHHHGHHHHHFGGGGGHHHHHGHGHGHHHGHFHGCGGGGHGGCGGDGGFFFHHFHH
@M02034:409:000000000-BFKT7:1:1109:4665:11237 1:N:0:31
AAAGTCGAGGTGCCTAAAGTGGCAACCCAGACTCAGAAGAATGTTGGTGGTGTAGAGCTTCCTGTAGCCGCATGGCGTTCGTACTTAAATATGGAACTAACCATTCCAATTTTCGCTGTCTCTTATACACATCTCCGAGCCCACGAGACC
+
BBBCBFBCCCABGGGGGGGGGGGHGHHEGHHGHHHHHHHHHGHHHGHGGGAFBGHFDHHHHHHHGHFHGGGFGGHHGGGGGGHHHHHGHHHGHHGGHHHHGHHHHHFHHHHHHHGGGGGHHHHHHHFEGHHHGHGBF?DGGGGED?FDGF
@M02034:409:000000000-BFKT7:1:1109:26869:11245 1:N:0:31
AAAGTCGAGGTGCCTAAAGTGGCAACCCAGACTGTTAGGGGTGTAAATCTTCCTGTAGCCGCATGGCGTTCGTACTTAAATATGGAACTAACCATTCCAATTTTCGCTGTCTCTTATACACATCTCCGAGCCCACGAGACCTCTCTACAT
+
ABAAAFAADDAAGGGGFGGGGFGGFHHGGFFGFGGGFHFFGGGGGHHHHHGHGHGHFHHHGGEEFFHGGGGGG2GGHHHHHFHHHEBGHGGHHGHHHHHHHHHHHGGGGGHHHHHHHHHFHHHHHHHGGCGGGHGG@DGGGHHHHHHGGG
@M02034:409:000000000-BFKT7:1:1109:8492:11245 1:N:0:31
AAAGTCGAGGTGCCTAAAGTGGCAACCCAGACTTCGCGTGGTGTAGAGCTTCCTGTAGCCGCATGGCGTTCGTACTTAAATATGGAACTAACCATTCCAATTTTCGCTGTCTCTTATACACATCTCCGAGCCCACGAGACCTCTCTACAT
+
BABABFBBBB?AGGGGGGGGGGGFGHHGGGGGHHHFGGEEFGFHFHHHHHHHHHHHGHHGEECFGHHGFGGGGHHGHHGGHHHHHGFGHGGHHHHHHHGFHHHHHGGDGGHHGHHHHHHFHFHHHHGGGGGGGHGGBDGGGHHHHHHGHH
@M02034:409:000000000-BFKT7:1:1109:22548:11246 1:N:0:31
AAAGTCGAGGTGCCTAAAGTGACAACCCAGAAGAGGGGTGGTGTAGAGCTTCCTGTAGCCGAATGGCGTTCGTACTTAAATATGGAACTAACCATTCCAATTTTCGCTGTCTCTTATACACATCTCCGAGCCCACGAGACCTCTCTACAT
+
BBBBBFBABBBBGGGGGGGGGGHHGHGGGHHHHHHHGGGFGEGHGHHHHHHHHHHHHHHHGEEFHHHGGGGGGHHGHHHHHHHHHHHHHHHHHHHHHGHGGHHHHGDFGGGHHHHBHHHHHHHHHHHG/BCGCGFGCD?EFHHGHHHHHD
@M02034:409:000000000-BFKT7:1:1109:22531:11250 1:N:0:31
AAAGTCGAGGTGCCTAAAGTGACAACCCAGAAGAGGGGTGGTGTAGAGCTTCCTGTAGCCGAATGGCGTTCGTACTTAAATATGGAACTAACCATTCCAATTTTCGCTGTCTCTTATACACATCTCCGAGCCCACGAGACCTCTCTACAT
+
CBCCCFCACCABGGGGGGGFGGGGHHGGGHHHHHHHGGEEGGGHHHHHHHHHHHHHHHHHGGFGHHHGGGGGGHHHHHHHHHHHHGHHGGHHHHHHHHHHHHHHHGGGGGGHHHHHHHHHHHHHHHGG@DGGFHGDADGGGHHGHHHHHG
@M02034:409:000000000-BFKT7:1:1109:4412:11252 1:N:0:31
AAAGTCGAGGTGCCTAAAGTGGCAACCCAGACTGGGGGGAGTGTTGGTGGTGTAGAGCTTCCTGTAGCCGCATGGCGTTCGTACTTAAATATGGAACTAACCATTCCAATTTTCGCTGTCTCTTATACACATCTCCGAGCCCACGAGACC
+
BBBBBFABDBAAFGGGGGGGGGGGFHFFFHHGHHHHGGGEGGHHHHHGGGDFHHFFHHHHHGHHFGGHHGGADFHHGGGGDAFGGHHFHHGHHHHHHHFHHHHHHHGFHHHHHGGGGGGHFGFGGGFGGGGGGGGFF?DGGGGEGFFFFE
@M02034:409:000000000-BFKT7:1:1109:4650:11254 1:N:0:31
AAAGTCGAGGTGCCTAAAGTGGCAACCCAGACTCAGAAGAATGTTGGTGGTGTAGAGCTTCCTGTAGCCGCATGGCGTTCGTACTTAAATATGGAACTAACCATTCCAATTTTCGCTGTCTCTTATACACATCTCCGAGC
+
BBBBBFBABBABGGGGGGFGFGGGFGHGGHHGHHHHHHHHHHHGHFHEGGEFHHHHHHHHGHHHHBGHHEEEEEHGFFGGFE2GHHGFHHHHHHHFFHGFFHFFHFDGGHHHHHGGGGGEFGHFGHHFFGGHHGBFC//<
@M02034:409:000000000-BFKT7:1:1109:9775:11257 1:N:0:31
AAAGTCGAGGTGCCTAAAGTGGCAACCCAGACT
+
CCCCCFBCCCCCGGGGGGGGGGGHHHHGGHH2G
@M02034:409:000000000-BFKT7:1:1109:19867:11259 1:N:0:31
AAAGTCGAGGTGCCTAAAGTGGCAACCCAGTGGGTTGGGGGTGTAGAGCTTCCTGTAGCCGCATGGCGTTCGTACTTAAATATGGAACTAACCATTCCAATTTTCGCTGTCTCTTATACACATCTCCGAGCCCACGAGACCTCTCTACAT
+
BBBBBFBBBBBBGGGGGGGGGGGHHHHGGHAFCHGGGGGGGGFGHG55GHHHHHHHHHHHGGFGGHHGGGGGGBGHH@GGHHHHHGHHHGHHHHHHHHHGGHHHHCGGGGHHHHHHHHHHHHHHHHHGCGGGGHGFADGGGHHHFH1FFD
@M02034:409:000000000-BFKT7:1:1109:13928:11269 1:N:0:31
AAAGTCGAGGTGCCTAAAGTGGCAACCCAGACTACGAAGCAGGTTGGTGGTGTAGAGCTTCCTGTAGCCGCATGGCGTTCGTACTTAAATATGGAACTAACCATTCCAATTTTCGCTGTCTCTTATACACATCTCCGAGCCCACGAGACC
+
CCCCCFBCCCCCGGGGGGGGGGGHHHHGGHHGHHHGGHFGHHHHHHGGGGEFGFHHHHHHHHHHHHHHHGGGGGHHGGGGGGFHHHHHHHGHHFFBHHHHHHHHHHHHFGHHHHGGGGGGHFHGHHHHGHGHGHHHGDCGGGHGGGGGGC
@M02034:409:000000000-BFKT7:1:1109:15727:11269 1:N:0:31
AAAGTCGAGGTGCCTAAAGTGGCAACCCAGCAGGTTGGTGGTGGTGAGCTTCCTGTAGCCGCATGGCGTTCGTACTTAAATATGGAACTAACCATTCCAATTTTCGCTGTCTCTTATACACATCTCCGAGCCCACGAGACCTCTCTACAT
+
A?AAAF@ADBBBGGGGGGGFGEFEFCGDFFFHFHFDBABA2EFEEFHHGHFH3FFFFGF3EEE1ECHGEGGG?2FCF4FDG4BGBF3EGBFGA@FDGH4FGHHHFGGGGGHHHGHFHHHGHHHHHGHFDCGGFHGGCGGDFFHGHGGGHB
@M02034:409:000000000-BFKT7:1:1109:24465:11272 1:N:0:31
AAAGTCGAGGTGCCTAAAGTGGCAACCCAGACTGTTACGGGTGTACCGCTTCCTGTAGCCGCATGGCGTTCGTACTTAAATATGGAACTAACCATTCCAATTTTCGCTGTCTCTTATACACATCTCCGAGCCCACGAGACCTCTCTACAT
+
BBBBBFBBBBABGGGGGGGGGGGGHHHGGHHGBGGFDF2EEFGGHGGEFGGGHHHHHHHHGFEGGHHGGGGGGFGHHDGHHGHGHFGGFGGHHHGHHHHHHHHHHGGGGGHHHHHGHHHGHHHHHHHGFGGGGHGGCFGGEHFGHHG<GF
@M02034:409:000000000-BFKT7:1:1109:17457:11277 1:N:0:31
AAAGTCGAGGTGCCTAAAGTGGCAACCCAGACTCAGCAGAAGGTTGGTGGTGTAGAGCTTCCTGTAGCCGCATGGCGTTCGTACTTAAATATGGAACTAACCATTCCAATTTTCGCTGTCTCTTATACACATCTCCGAGCCCACGAGACC
+
BBCBCFABCCCCGGGGGGGGGGGHHHHGGHGGHHHHGHGHHFHHHHGEGGGFGHHFHHHHGHHGHHHFHGGEEGGFGGGGGFGHHHHGFHHHHHFFGHGHGFFGHFHFFGHHHHGGGGGHHHHHFHFHFC2GFGHHG?CGGGHGGGGFGA
@M02034:409:000000000-BFKT7:1:1109:14787:11285 1:N:0:31
AAAGTCGAGGTGCCTAAAGTGGCAACCCAGACTGTTTATGGTGTACGTCTTCCTGTAGCCGCATGGCGTTCGTACTTAAATATGGAACTAACCATTCCAATTTTCGCTGTCTCTTATACACATCTCCGAGCCCACGAGACCTCTCTACAT
+
BABBBFBBBBBBGGFGFGGGGGFHHHHGGHHGHHHHGHGHHHHHHGGHHHGHHHHHGHHHGGEEFHFGEGGGGHHHHGGFHGFHHFGFHDGFHHHHHGGBGHFHHGGGGEBGHHHGHGHHHBGHGFFE@@DFGHGC@D/BEHHGBFBGHH
@M02034:409:000000000-BFKT7:1:1109:2707:11286 1:N:0:31
AAAGTCGAGGTGCCTAAAGTGGCAACCCAGCCTGTTCCTGGTGTAGAGCTTCCTGTAGCCGCATGGCGTTCGTACTTAAATATGGAACTAACCATTCCAATTTTCGCTGTCTCTTATACACATCTCCGAGCCCACGAGACCTCTCTACA
+
ABBABFBBBBABGGGGGGGGGFEFHHHGGHHGFAFGGDFGFEGHGGHGFHHHGGFGHHFHEEEEGHGGEGGFEBGGHHGHHGHHH33BBFFGHHHHHHDGFGHFGGCG??B?GGHGFHHGHFGHFFBE/<CDEEC</</<F<FGHHH1F
@M02034:409:000000000-BFKT7:1:1109:21045:11291 1:N:0:31
AAAGTCGAGGTGCCTAAAGTGGCAACCCAGACTCCGAATCAGGTTGGTGGTGTAGAGCTTCCTGTAGCCGCATGG
+
CCCCCFCCCCBCGGGGGGGGGGGHHHHGGHHGG33A222AADFGDG2AA1FFA3F5DABC5BFF5555AAE0BEC
@M02034:409:000000000-BFKT7:1:1109:20968:11292 1:N:0:31
AAAGTCGAGGTGCCTAAAGTGGCAACCCAGACTGTTGGTCCTAAGGAGCTTCCTGTAGCCGCATGGCGTTCGTACTTAAATATGGAACTAACCATTCCAATTTTCGCTGTCTCTTATACACATCTCCGAGCCCACGAGACCTCTCTACAT
+
CCCCCFBCCCACGGGGGGGGGGGHHHHGGHHGHHHHHHGHHGGHHHHHFHHHHHHHHHHHGGEGGHHGGGGGGFHHHHHHGGHHHGHHHGHHHHHHHHHHHHHHHGGGGGHHHGHHHHHGHGHHHHHGFGGGGHGF/CGGGHGGHGHHHG
@M02034:409:000000000-BFKT7:1:1109:16494:11292 1:N:0:31
AAAGTCGAGGTGCCTAAAGTGGCAACCCAGGTGGTTGGTGGTGTACAGCTTCCTGTAGCCGCATGGCGTTCGTACTTAAATATGGAACTAACCATTCCAATTTTCGCTGTCTCTTATACACATCTCCGAGCCCACGAGACCTCTCTACAT
+
CBCCBFABCCABGGGGGGGGGGGHHHHGGHGHHGGGGGEFGGGHHHHHHHHHHHHHHHHHGGGGGHHGGGGGGFGGHHHHHHHHHDHGHHHHHHHHHHHHHHHHHGGGGGHHHHHGHGHHHHGHHHGGGGGGGEGG?CDGGHHHHHGHG?
@M02034:409:000000000-BFKT7:1:1109:9564:11306 1:N:0:31
AAAGTCGAGGTGCCTAAAGTGGCAACCCAGACTAGTGGTGGGGTAGAGCTTCCTGTAGCCGCATGGCGTTCGTACTTAAATATGGAACTAACCATTCCAATTTTCGCTGTCTCTTATACACATCTCCGAGCCCACGAGACCTCTCTACAT
+
BCCCCFCCCCBBGGGGGGGGGGGHHHHGGHHGHHHHHHFFGGGGGGHHHHHHHHHHHHHGGGGGGHHGGGGGGHHHHHHHHGHHHHHHHFGGHHHHHHHHHHHHHGGGGGHHHHFGHHHHHHHHHHHGFGGGGHGG/@<EGHHHHHHGHH
@M02034:409:000000000-BFKT7:1:1109:22778:11309 1:N:0:31
AAAGTCGAGGTGCCTAAAGTGGCAACCCAGACTGTTGCTGGTGTAACGCTTCCTGTAGCCGCATGGCGTTCGTACTTAAATATGGAACTAACCATTCCAATTTTCGCTGTCTCTTATACACATCTCCGAGCCCACGAGACCTCTCTACAT
+
CBCCBFCBCBCCGGGGGGGFGGGHHHHGGHHGHGGHHHHGHHHHFHHGGGGGHGHHHGFGEECEGHFGGEFGE2AFGGHGGFEHHBGBGFGHHHHHHHHHGHHHHGGGGGHHGGHBGHHDFFGGHFFG?D?CFHGB/DDDFHHHGHHHHB
@M02034:409:000000000-BFKT7:1:1109:8961:11309 1:N:0:31
AAAGTCGAGGTGCCTAAAGTGGCAACCCAGACTGTGGCGGGTGGT
+
BBBBBFBABBBBGGGGGGGGGGGHHHHGGHHGHGDDHHGGEAE0>
@M02034:409:000000000-BFKT7:1:1109:11852:11310 1:N:0:31
AAAGTCGAGGTGCCTAAAGTGGCAACCCAGA
+
CCCCCFBBCCBCGGGGGGGGGGGHHHHGGHH
@M02034:409:000000000-BFKT7:1:1109:13960:11314 1:N:0:31
AAAGTCGAGGTGCCTAAAGTGGCAACCCAGACTCAGAATTCTGTTGGTGGTGTAGAGCTTCCTGTAGCCGCATGGCGTTCGTACTTAAATATGGAACTAACCATTCCAATTTTCGCTGTCTCTTATACACATCTCCGAGCCCACGAGACC
+
CCCCCFBCCCBCGGGGGGGGGGGHHHHGGHHGHHFGHHHHHHHHHHHEFGBFFGHHHHHHHHHHHHHHHGGGGGHHGGGGGFHHHHHGHHHHHHFHGGHGHHHHHHFHHHHHHHGGGGGHHHHHHHHHHGGHHHHHGCCGGGHGGGGFCF
@M02034:409:000000000-BFKT7:1:1109:19976:11315 1:N:0:31
AAAGTCGAGGTGCCTAAAGTGGCAACCCAGACTGCGGGTGGGGTTGGTGGTGTAGAGCTTCCTGTAGCCGCATGGCGTTCGTACTTAAATATGGAACTAACCATTCCAATTTTCGCTGTCTCTTATACACATCTCCGAGCCCACGAGACC
+
BBBBBFBBBBBBGGGGGGGGGGGHHHHGGHHGHHHGGGAEGGGGGGGGGGEFFHHHHHHHHHHHHHHHHGGEFGHHGEGGGFGEHHHGFHHHHGFGHHHHHHHHHHHGHHHHHHGGGGGHHHHHHHGHGGHHFHFFDGCCFFHGGGGGGF
@M02034:409:000000000-BFKT7:1:1109:3077:11327 1:N:0:31
AAAGTCGAGGTGCCTAAAGTGGCAACCCAGACTGCTTCGAAGGTTGGTGGTGTAGAGCTTCCTGTAGCCGCATGGCGTTCGTACTTAAATATGGAACTAACCATTCCAATTTTCGCTGTCTCTTATACACATCTCCGAGCCCACGAGACC
+
BBB@AFBBBBAAFGGGGGGGGAFEBHHCFGCFGFGFGHEHADEFDC2BFD1A1BFFGHHHFGHFGFDGHEECFGHFGGGGE?BGHHH3FGDHFH3BGHFBGHGHHHGHFDFHHHGFFGFFGHHBFFDDGFFHGFHGGCGD/F/FFC?D/F
@M02034:409:000000000-BFKT7:1:1109:19327:11328 1:N:0:31
AAAGTCGAGGTGCCTAAAGTGGCAACCCAGACTGTTCAGGGTGTAGTGCTTCCTGTAGCCGCATGGCGTTCGTACTTAAATATGGAACTAACCATTCCATTTTCGCTGTCTCTTATACACATCTCCGAGCCCACGAGACCTCTCTACAT
+
CCCCCFCCCCABGGGGGGGGGGGHHHHGGHHGHHHHHHHHHHGGHHGHHHHHFHHHHHHHGGGFGHHGGGGGGHHGHGHHHGHHHGGHHGHHHHHHHHGGHHHHGDEGGHHHHHHHHHHHHHHHHHGGGGGGHGGCCDGGHHHHHHHHH
@M02034:409:000000000-BFKT7:1:1109:13730:11330 1:N:0:31
AAAGTCGAGGTGCCTAAAGTGGCAACCCAGACTAAGACTGATGTAG
+
BBBBBFBBBBBBGGGGGGGGGGGHCHHGGHHGHGHH33BF35DF5D
@M02034:409:000000000-BFKT7:1:1109:3095:11334 1:N:0:31
AAAGTCGAGGTGCCTAAAGTGGCAACCCAGACTGTTGGTGGTGATCGTCTTCCTGTAGCCGCATGGCGTTCGTACTTAAATATGGAACTAACCATTCCAATTTTCGCTGTCTCTTATACACATCTCCGAGCCCACGAGACCTCTCTACAT
+
AAABBFBBBBBBGGGFGGGGGGGFHHHGGHHGGGHHHHAFDFFFHHGHGHFDFBGGFFFFEG?EGHHGEFGGGEGHHBGHHEHHH3G3G3E3GFHHHBGGHFHHHGG?EEHHEGHEHFFFFGGC43BA@@/<FCFB@@?A<?1GBGGHHH
@M02034:409:000000000-BFKT7:1:1109:19062:11335 1:N:0:31
AAAGTCGAGGTGCCTAAAGTGGCAACCCAGAGTCAGGGTGGTGTAGAGCTTCCTGTAGCCGCATGGCGTTCGTACTTAAATATGGAACTAACCATTCCAATTTTCGCTGTCTCTTATACACATCTCCGAGCCCACGAGACCTCTCTACAT
+
CCCCCFBCCCCCGGGGGGGGGGGHHHHGGHHHHHHHHHHGGGGHHHHHHHHHHHHHHHHHGGGGGHGGGGGGGFGGHFHGGFGHH3GHHGHHHGGHHHHHHHHHHGGGGGGHHHHHHFHHHHHHHHHGGGFGGGGG?DGGGHHHHHHHHH
@M02034:409:000000000-BFKT7:1:1109:9730:11338 1:N:0:31
AAAGTCGAGGTGCCTAAAGTGGCAACGCAGACTCCTGAGGCGGGTGGTGGAGTAGAGCTTCCTGTCGCCG
+
BBBBAF?ADDAAGGGGGGGFGGGF442A22AGH33B3AB22AE0EEGFGG1B33@@3FEG3@FFB3?GA>
@M02034:409:000000000-BFKT7:1:1109:24192:11340 1:N:0:31
AAAGTCGAGGTGCCTAAAGTGGCAACCCAGACTAATAATGGTGGTGTAGAGCTTCCTGTAGCCGCATGGCGTTCGTACTTAAATATGGAACTAACCATTCCAATTTTCGCTGTCTCTTATACACATCTCCGAGCCCACGAGACCTCTCTA
+
BABABFAA>AAACFGGGGGFEGGGHGHGGEAFFHCGGHHHHGBABFEGFBEGFGHHHHHFHGHGGGGGGHG?EFEFFHHHBFDGBGEHFHGHHHEHFHHHHH4GHHHHFEEEFHHGHHHHGFHFHHGFHHG//BCFEA@C@GGGHHHHHF
@M02034:409:000000000-BFKT7:1:1109:16995:11341 1:N:0:31
AAAGTCGAGGTGCCTAAAGTGGCAACCCAGACTGTTGGTCCGCCGGAGCTTCCTGTAGCCGCATGGCGTTCGTACTTAAATATGGAACTAACCATTCCAATTTTCGCTGTCTCTTATACACATCTCCGAGCCCACGAGACCTCTCTACAT
+
CCCCCFCCCCCCGGGGGGGGGGGHHHHGGHHGHHHHHHGHHGGGGGGGGHHHHHHHHHHHGGEFGHHGGGGGGGHHHHHHHGHHHGHHHEHHHHHHHHHHHHHHHGGGGGHHGHHHHHHHHHHHHHFGFGGGGHGGCFGGGHHHHGHHHF
@M02034:409:000000000-BFKT7:1:1109:17825:11351 1:N:0:31
AAAGTCGAGGTGCCTAAAGTGGCAACCCAGACTGGGGGGTCTGTTGGTGGTGTAGAGCTTCCTGTAGCCGCATGGCGTTCGTACTTAAATATGGAACTAACCATTCCAATTTTCGCTGTCTCTTATACACATCTCCGAGCCCACGAGACC
+
BBBBBFBBBBBBGGGGGGGGGGGHHHHGGHHGHHHHGGCEEGHHHHHDGGC?GGHHHHHHHGHHHHHHHGGDDGHHGGGFFDGHHHHGHHHHHGHHHHHHHHHHHHFGFGGHHHGGGGDFHGGGGGBFGGFGGGGFGAGCGEGGGGFFFA
@M02034:409:000000000-BFKT7:1:1109:8829:11354 1:N:0:31
AAAGTCGAGGTGCCTAAAGTGGCAACCCAGCCGGTTGGTGGTACGGAGCTTCCTGTAGCCGCATGGCGTTCGTACTTAAATATGGAACTAACCATTCCAATTTTCGCCTGTCTCTTATACACATCTCCGAGCCCACGAGACCTCTCTAC
+
CCCCCFCCBB2AGGGGGGGGGGGGHHHGGHHGGGGGGGEFGGHHGAEEFHHHHHHHHHHHGGGGGHHGEGGGGHHHHHHGGFHHHFGHHDHHHGHHHHHHHHHHGGGGGHHHHGHFHGHFHFHHHHHHGGFGGGHGGAD?EGHHHHHHH
@M02034:409:000000000-BFKT7:1:1109:9031:11356 1:N:0:31
AAAGTCGAGGTGCCTAAAGTGGCAACCCAGACTAATAATCCTGTTGGTGGTGTAGAGCTTCCTGTAGCCGCATGGCGTTCGTACTTAAATATGGAACTAACCATTCCAATTTTCGCTGTCTCTTATACACATCTCCGAGCCCACGAGACC
+
CCCCCFCCCCABGGGGGGGGGGGHHHHGGHHGHHHHHHHHHHHHHHHGGGEFGHHFHHHHHHHHHHHHHGGFGGHHGGGGGFHHHHHHHHHHHHFHHHHHHHHHHHHHHHHHHHGGGGGGHHHHHHFHHGFHHHHFF?DGGGHGGGGGGA
@M02034:409:000000000-BFKT7:1:1109:28258:11357 1:N:0:31
AAAGTCGAGGTGCCTAAAGTGGCAACCCAGACTAATCATGGTGTTGGTGGTGTAGAGCTTCCTGTAGCCGCATGGCGTTCGTACTTAAATATGGAACTAACCATTCCAATTTTCGCTGTCTCTTATACACATCTCCGAGCCCACGAGACC
+
CCCCCFBBBCCCGGGGGGGGGGGHHHHGGHHGHGHHHHHHHHHHGHHGGCBFGFHHHGHHHHHGHGHHHGGGGGHHGGGGGGHHHHFGHHHHHGFHGHHHHHHHHHHHHHHHHHGGGGGHHFHHFHGHGFHGGHFFG/BDGGHGGGGGGG
@M02034:409:000000000-BFKT7:1:1109:23281:11361 1:N:0:31
AAAGTCGAGGTGCCTAAAGTGGCAACCCAGACTGTTGGTGGTGTATGTCTTCCTGTAGCCGCATGGCGTTCGTACTTAAATATGGAACTAACCATTCCAATTTTCGCTGTCTCTTATACACATCTCCGAGCCCACGAGACCTCTCTACAT
+
AA@BAFABDDBBGGGGGGBFAEFHHHHGGHHGHHHFHHEGGGGHBFHGBGHHFFGHFFHHEEEEGFGGEGFGEGGGGDGBFFGGH33FGGCGHHHHFHB4FGGFFCFFEEHGEGHGGHH4GDGHHHGEDGCDG/FC?CDGGHFHGHBGDG
@M02034:409:000000000-BFKT7:1:1109:5608:11363 1:N:0:31
AAAGTCGAGGTGCCTAAAGTGGCAACCCAGACTGGTATGTGTGTTGGTGGTGTAGAGCTTCCTGTAGCCGCATGGCGTTCGTACTTAAATATGGAACTAACCATTCCAATTTTCGCTGTCTCTTATACACATCTCCGAGCCCACGAGACC
+
BBBBBFBBBBAAGGFGGGGGGGGHHHAEFA2FGFHAGHEBFGGG3GH2FEAFGHHBGHHGHHHHGFHHHGGCGGHHGGGGGGFEHHGHHGGGGFGFEFEBGHHHHHFHHHHHGHGFGGGHHFHHFHFHECGFBHDGDCC/DCGGCGGCDF
@M02034:409:000000000-BFKT7:1:1109:21309:11372 1:N:0:31
AAAGTCGAGGTGCCTAAAGTGGCAACCCAGACTACTGGGGG
+
CCCCCFBBBCCCGGGGGGGGGGGHHHHGGHHGH33DF322A
@M02034:409:000000000-BFKT7:1:1109:12144:11377 1:N:0:31
AAAGTCGAGGTGCCTAAAGTGGCAACCCAGTGTCTGGGTGGTGTAGAGCTTCCTGTAGCCGCATGGCGTTCGTACTTAAATATGGAACTAACCATTCCAATTTTCGCTGTCTCTTATACACATCTCCGAGCCCACGAGACCTCTCTACAT
+
CCCCCFBCCCAAGGGGGGGGGGGHHHHGGHBFDGHHHHGGGGGHGHHHHHHFHHGHHFHHGGEGGHHGGGGGG2GGHHHHG4GHHEGFHGHHHHHHHHHHHHHHHGGGGGHHGHHHHHHGHGHHHHHGCCGGGHGGCDGGGFFHGHGHHH
@M02034:409:000000000-BFKT7:1:1109:15749:11384 1:N:0:31
AAAGTCGAGGTGCCTAAAGTGGCAACCCAGACTGATAAGAATGTTGGTGGTGTAGAGCTTCCTGTAGCCGCATGGCGTTCGTACTTAAATATGGAACTAACCATTCCAATTTTCGCTGTCTCTTATACACATCTCCGAGCCCACGAGACC
+
BBBBBFBBBBBBGGGGGGGGGGGHHHHGGHHGHHHHHHHHHHHGHHHGGGFFGHHFHHGHHHHHGHHHHGGGGGHHGEGGEGBGHHHDGHFHHHGHHFHHHGHHHHGHGHHHHGGGGGGHHGHHFHHHGHGHHHGHGCCGGGHGGGGGGG
@M02034:409:000000000-BFKT7:1:1109:26716:11388 1:N:0:31
AAAGTCGAGGTGCCTAAAGTGGCAACCCAGACTGTTACTGGTGTACCTCTTCCTGTAGCCGCATGGCGTTCGTACTTAAATATGGAACTAACCATTCCAATTTTCGCTGTCTCTTATTCACATCTCCGAGCCCACGAGACCTCTCTACAT
+
CCCCCFBCDCCCGGGGGGGGGGGHHHHGGHGGHFDGHHHHCHHHHHHHHHHFHHHHHHHHGGCEGHGGGGGGGHGHHGHHHHHHHFHHFHHHHHHHHHHHGHHHGGGGGGGHHHHHHHHHHHHEHHHGC/DFGHGGBDGGGHFHGHHHHF
@M02034:409:000000000-BFKT7:1:1109:6540:11389 1:N:0:31
AAAGTCGAGGTGCCTAAAGTGGCAACCCAGACTCATAAGGCTGTTGGTGGTGTAGAGCTTCCTGTAGCCGCATGGCGTTCGTACTTAAATATGGAACTAACCATTCCAATTTTCGCTGTCTCTTATACACATCTCCGAGCCCACGAGACC
+
CCBCCFBCCCAAGGGGGGGGGGGHHHHGGHHGHHBHHHHGGHHHHHGGGGGFFEHEHHHHHHHHGHHHHGGGGGHGGFGGGEHHHGHHHHHHHHBDHHHHGFFGHGFFHHHHHHCGGGGHHGHGHHFHHFHHHHFGDCGGGEHGCGGGGC
@M02034:409:000000000-BFKT7:1:1109:14320:11390 1:N:0:31
AAAGTCGAGGTGCCTAAAGTGGCAACCCAGCTTGTTTCTGGTGTAGAGCTTCCTGTAGCCGCATGGCGTTCGTACTTAAATATGGAACTAACCATTCCAATTTTCGCTGTCTCTTATACACATCTCCGAGCCCACGAGACCTCTCTACAT
+
BBBBBFBBBBBBGGGGGGGFGGGHHHHGGHHHHHHHHHHHHHHHHHHHHHHHHHHHHHHHGGGGGHHGGGGGGHHHHHHGHHHHHFGHHHHHHHGHHHHHHHHHGGGGGGHHGHHGHHHHHHHHHGHGECGGGHGG?DGGGHHGHHHGHG
@M02034:409:000000000-BFKT7:1:1109:11620:11396 1:N:0:31
AAAGTCGAGGTGCCTAAAGTGGCAACCCAGACTGATAATCGGGTTGGTGGTGTAGAGCTTCCTGTAGCCGCATGGCGTTCGTACTTAAATATGGAACTAACCATTCCAATTTTCGCTGTCTCTTATACACATCTCCG
+
BBBABFBBBBAAGFGGGGGDGGGHCHHGGHGGHGHFGHHFGGGHGGGGGFBFGFHHHGFHHFHGGHHHHFG0EEHFGGGGGABGGHGDGHFGHGFHEHGHHHHHHHBHHGHHHFGFEFEGHEFH3?BBFFFFCGGDD
@M02034:409:000000000-BFKT7:1:1109:6125:11403 1:N:0:31
AAAGTCGAGGTGCCTAAAGTGGCAACCCAGACTCATAATCCTGTTGGTGGTGTAGAGCTTCCTGTAGCCGCATGGCGTTCGTACTTAAATATGGTACTAACCATTCCAATTTTCGCTGTCTCTTAACACATCCCGAGCCCACGAGACTAG
+
AABBBFBBBBAAGGGFFGGGGGGHGHGGDG2CGFADFGGHGHHHHBGEEFGFFBFADGGHGGHHHGHHHGGAEGEHG1>FGE?GHHH3GHHHHG4B@@GFHFFB?BF4BFBGG?@DGGEFGGHF44??G/BGGFD/BBCCGA@B//??GC
@M02034:409:000000000-BFKT7:1:1109:14986:11406 1:N:0:31
AAAGTCGAGGTGCCTAAAGTGGCAACCCAGACTAATGGGAATGTTGGTGGTGTAGAGCTTCCTGTAGCCGCATGGCGTTCGTACTTAAATATGGAACTAACCATTCCAATTTTCGCTGTCTCTTATACACATCTCCGAGCCCACGAGACC
+
ABABBFBBBBAAGGGGGFGGGGGHHHHEGHHGHGHGHHGFFGHHHHHFGGEFAFFFGHHGGGHHHHHHHGGEFGHFGGGGGEHHGHFFFHHHHHGHFHGEHHGHHGFFHHHHHHGGGGGGHHHGHEFGFHFGHHFHD/FCCEHGC?/CDE
@M02034:409:000000000-BFKT7:1:1109:27460:11406 1:N:0:31
AAAGTCGAGGTGCCTAAAGTGGCAACCCAGACTGGGGCTGGGGTTGGTGGTGTAGAGCTTCCTGTAGCCGCATGGCGTTCGTACTTAAATATGGAACTAACCATTCCAATTTTCGCTGTCTCTTATACACATCTCCGAGCCCACGAGAC
+
BBBBBFBBBDABGGGGGGGGGGGGHGHGGHHGH3G222A22BEFFGGGGG1FGHHHHHHHHHHHHHGHHGGGGGHHGGGGGFFHHHHHHHGHHHHGHHDGHHHHHHFFHHHHHHGGGGGGHHHHGHFHHHGHHGGHG/DGGGHGCFGGG
@M02034:409:000000000-BFKT7:1:1109:28574:11407 1:N:0:31
AAAGTCGAGGTGCCTAAAGTGGCAACCCAGACTGGTCCGGCGGTTGGTGGTGTAGAGCTTCCTGTAGCCGCATGGCGTTCGTACTTAAATATGGAACTAACCATTCCAATTTTCGCTGTCTCTTATACACATCTCCG
+
>3A3>@AA?DAAB4BGGGFDFFGBHEH?FGGGH32AGHEE?EEEE?E>EE1BFBD@E4GHDGH@3BF4FD@/?EG1>/EFEEG//D?EBGFFHHFFGF1?BFGHGFBBFDFGH2B?DGE12>FFGG<BGHF1<?<1?
@M02034:409:000000000-BFKT7:1:1109:12499:11409 1:N:0:31
AAAGTCGAGGTGCCTAAAGTGGCAACCCAGACTAATGGTGGTGAGGAGCTTCCTGTAGCCGCATGGCGTTCGTACTTAAATATGGAACTAACCATTCCAATTTTCGCTGTCTCTTATACACATCTCCGAGCCCACGAGACCTCT
+
BBBBBFBBDBAAGGGGGGGGGDFHGHHGGHDCGHF5GHEGGG252BGFEHHFGHHHHHHHGGFFGFHGEGGGGEGGHGEGHGHHFBGGHFHHHEGHHHHHHHHHHGGGGGHHHHHHHFHHHHHHHGHGFGGGGHGG?@CF/1?G
@M02034:409:000000000-BFKT7:1:1109:4701:11414 1:N:0:31
AAAGTCGAGGTGCCTAAAGTGGCAACCCAGACTACTCCTTCGGTTGGTGGTGTAGAGCTTCCTGTAGCCGCATGGCGTTCGTACTTAAATATGGAACTAACCATTCCAATTTTCGCTGTCTCTTATACACATCTCCGAGCCCACGAGACC
+
BAABBFBBBBBBGGGGGGGGGGGHHHHGDHFGFHHGHHHHHHGGGGGFGGEFAGHGGHHHGHHHGHHHHGGGEGHHGGGGFEGHHHFFHHGGHF3FFHHGHGHHHHFHHHHHHGGGGGGHHFHHHHBGHHHHHHEGDBGCCFHGGDGGFF
@M02034:409:000000000-BFKT7:1:1109:21419:11414 1:N:0:31
AAAGTCGAGGTGCTAAAGTGGCAACCCAGACTGGGGTGGGTGTTGGTGGTGTAGAGCTTCCTGTAGCCGCATGGCGTTCGTACTTAAATATGGAACTAACCATTCCAATTTTCGCTGTCTCTTATACACATCTCCGAGCCCACGAGACCT
+
AACBCFCBBCBBGGGGGGFGGGHHHHGGHHGHHHHGEEGGEGGGHHEFFFFHHGGHHHHHGHHHGHHHGFFGGHGEFGGGGHHHHGGGHGHHHHHGFHHHHGGHHHHHHHHHHGFGGGHHHHHHHGGHHHGHHHHG@GGGGHGGGGGGGH
@M02034:409:000000000-BFKT7:1:1109:17254:11417 1:N:0:31
AAAGTCGAGGTGCCTAAAGTGGCAACCCAGACTGTTGGTAAGCAGGAGCTTCCTGTAGCCGCATGGCGTTCGTACTTAAATATGGAACTAACCATTCCAATTTTCGCTGTCTCTTATACACATCTCCGAGCCCACGAGACCTCTCTACAT
+
CCCCBFABBCCCGGGGGGGGGGGHHHHGGHHGHFHHHGGHFFFHFHAFHHHHHHHHHHHHGGGGGHHGGGGGGGHGHHHHGBGHHGHHHGHHHHHHHHHHGHHHHGGGGEGHHHHGHFHFHFGHHHHGFGFGGHGG@DCGGHHHHFBDGF
@M02034:409:000000000-BFKT7:1:1109:28560:11417 1:N:0:31
AAAGTCGAGGTGCCTAAAGTGGCAACCCAGACTGGTCCGGCGGTTGGTGGTGTAGAGCTTCCTGTAGCCGCATGGCGTTC
+
BBBBBFBBBBBBGGGGGGGGGGGHHHHGGFHGHHEGECE2EEEEAECEFEEFCDGB34BGBHFFFFF4FFG/EAGFF?EF
@M02034:409:000000000-BFKT7:1:1109:4382:11420 1:N:0:31
AAAGTCGAGGTGCCTAAAGTGGCAACCCAGACTCAGTCGAATGTTGGTGGTGTAGAGCTTCCTGTAGCCGCATGGCGTTCGTACTTAAATATGGAACTAACCATTCCAATTTTCGCTGTCTCTTATACACATCTCCGAGCCCACGAGACC
+
AAAAAFBBBBABGGGGGGGGGFGFHHGFGHDFHFCEGH2EFGHHHHGEFCEFG3B5DFHHHFHGGGDFHGG?EEHHGEGGGEBGHHHFHHHHHF3FFFBFC??FHEHFHFDHH4ECEEEHEFGGGGBGFBBCGFGHE/@@GAGGG/CA<<
@M02034:409:000000000-BFKT7:1:1109:10823:11423 1:N:0:31
AAAGTCGAGGTGCCTAAAGTGGCAACCCAGACTCCTTTTTTGGTTGGTGGTGTAGAGCTTCCTGTAGCCGCATGGCGTTCGTACTTAAATATGGAACTAACCATTCCAATTTTCGCTGTCTCTTATACACATCTCCGAGCCCACGAGACC
+
BABBBFBBBBAAGCGGGGGFGGFFHHHCGHHGGHFGGBGFGGGGHGGEGGAFGHHFHHHFGGHGHFHHHGG?FGHHGEGGGEGHGHHGHHHFFHHHHHHFHHFCGHDHHHHHGHGGGFGGHFFGHHGF?G2GGGHDE@@CCGHGFFGGGE
@M02034:409:000000000-BFKT7:1:1109:22091:11425 1:N:0:31
AAAGTCGAGGTGCCTAAAGTGGCAACCCAGACTGCTGGTGGTGTTGGTGGTGTAGAGCTTCCTGTAGCCGCATGGCGTTCGTACTTAAATATGGAACTAACCATTCCAATTTTCGCTGCTCTTATACACATCTCCGAGCCCACGAGACCT
+
BBBBBFBBBBBBGGGGGGGFGGGHHHHGGHHGHHGHHHGGGGGHGHHGGGGFGHHHHHHHHHHHHGHHHGGFGGHHGGGGGGHHHHHHHHFHHHFGGHHFHHHHHHHHEHHHHHGGGGGHHHHHHFHGHGGHHHHG?DGGGHGGGGGGGF
@M02034:409:000000000-BFKT7:1:1109:10805:11431 1:N:0:31
AAAGTCGAGGTGCCTAAAGTGGCAACCCAGACTCCTTT
+
DDDDDFBCCCCCGGGGGGGGGGGHHHHGGHHGHBH355
@M02034:409:000000000-BFKT7:1:1109:26858:11433 1:N:0:31
AAAGTCGAGGTGCCTAAAGTGGCAACCCAGACTCAGTCGGGGGTTGGTGGTGTAGAGCTTCCTGTAGCCGCATGGCGTTCGTACTTAAATATGGAACTAACCATTCCAATTTTCGCTGTCTCTTATACACATCTCCGAGCCCACGAGACC
+
BBBBBFBBDBAAGGGGGGGGGGGHHFHEGHHCGHFHHHGGCFGGFGGEGGAFGDEGHHHHHFHHHHHGHGFEEEHHGGGGGFFHHHGEGG4GGHFHHHGHHHHHHHFGHGHHHHGDGGGHHHHHHHDGEFHHHHGFGDCCGGHGGCFGGE
@M02034:409:000000000-BFKT7:1:1109:3589:11433 1:N:0:31
AAAGTCGAGGTGCCTAAAGTGGCAACCCAGCCTGATGGTGGTATTCAGCTTCCTGTAGCCGCATGGCGTTCGTACTTAAATATGGAACTAACCATTCCAATTTTCGCTGTCTCTTATACACATCTCCGAGCCCACGAGACC
+
AA1>AFAADD>ACGFGGGFFFDFBEFHEFC0BG00BGHG1EA2D222DAGGHFGFDGHGFEAEEEHHGEEFGGCCFHGFDFBGHGDFHHDGHGFGHHEFHHHHHHGGGGGHHGHHDGGGFHFGFEG1E/<CG/G/BBCG/<
@M02034:409:000000000-BFKT7:1:1109:17256:11438 1:N:0:31
AAAGTCGAGGTGCCTAAAGTGGCAACCCAGACTGTTGGTAAGCAGGAGCTTCCTGTAGCCGCATGGCGTTCGTACTTAAATATGGAACTAACCATTCCAATTTTCGCTGTCTCTTATACACATCTCCGAGCCCAC
+
AABAAFAADDAAGGGGGGGFGGFHFHHGGHHGHFFFFEADAF3FFGFEFGHFHHH55DAAEE0AA11A>>FGE2??DBD3EEEEH3GBE3FE1DFFH4BE@GGE4>E/?EDGF4?BBB44B3?3B33EF?C<FEF
@M02034:409:000000000-BFKT7:1:1109:22100:11442 1:N:0:31
AAAGTCGAGGTGCCTAAAGTGGCAACCCAGACTGCTGGTGGTGTTGGTGGTGTAGAGCTTCCTTTAGCCGCGT
+
BBBBAFBBDDBBGGGFGGGFGGGHHHHGFHGGHG3FGHHHGGGAE22A11BFA3D555BF5BB555A5A1>0>
@M02034:409:000000000-BFKT7:1:1109:28268:11453 1:N:0:31
AAAGTCGAGGTGCCTAAAGTGGCAACCCAGACTAATGCTAAGGTTGGTGGTGTAGAGCTTCCTGTAGCCGCATGGCGTTCGTACTTAAATATGGAACTAACCATTCCAATTTTCGCTGTCTCTTATACACATCTCCGAGCCCACGAGACC
+
BBBBBFBBBBBBGGGGFGGGGGGHCHHGGHHGHHHHHHHHFHHHHHGGGGEFGHHFHHHHHHHHHHHHHGGFGGHHGGGGGGHHHHHHHHHHHGHHHHHHHHHHHHHHHHHHHHGGGGGHGHHHHHGHGFHHHGGHG?FFCGHGGGGGGF
@M02034:409:000000000-BFKT7:1:1109:17233:11456 1:N:0:31
AGAGTCGAGGTGCCTAAAGTGGCAACCCAGACTTATGGTGCGGTAGAGCTTCCTGTAGCCGCATGGCGTTCGTACTTAAATATGGAACTAACCATTCCAATTTTCGCTGTCTCTTATACACATCTCCGAGCCCACGAGACCTCTCTACAT
+
BBCCBFBCCCAAGGGGGGGGGGGHHHHGGHDGHHHHHHHGHGGGGGHHHHHHHHHHHHHHGGCEGHHGGGGGGHHGHHHHHFHHHGHGHGHHHHHHHHHHHHHHHGGGGGHHHHHHHFHHHHHHHHHGDGGGGGGGBDGGGHHHHHHHGF
@M02034:409:000000000-BFKT7:1:1109:13389:11459 1:N:0:31
AAAGTCGAGGTGCCTAAAGTGGCAACCCAGACTTCGGGGGCGGTTGGTGGTGTAGAGCTTCCTGTAGCCGCATGGCGTTCGTACTTAAATATGGAACTAACCATTCCAATTTTCGCTGTCTCTTATACACATCTCCGAGCCCACGAGACC
+
BBBBBFBBBBBBGGGGFGGGGGGHHHHGGHHGHHHGGGFGGGGGGGGEFGEF/FGFGHHHHHHHHHHGFGGEEGHHGGGGGGHHHHHGHHHHHHFFHHGGHHHGHHHGFHHHHEGGGGDHHGHHHHGHFHFHFHHHG@FGGGHGGGGGGF
@M02034:409:000000000-BFKT7:1:1109:17805:11464 1:N:0:31
AAAGTCGAGGTGCCTAAAGTGGCAACCCAGACTCCTACTCAGGTTGGTGGTGTAGAGCTTCCTGTAGCCGCATGGCGTTCGTACTTAAATATGGAACTAACCATTCCAATTTTCGCTGTCTCTTATACACATCTCCGAGCCCACGAGACC
+
A>3>>BAABBABGGGFCGGGGGGHHHHGGHHGHHHHFHHGHHGHHHGEFGEFGHHHHHHFHHHHHFHHHGGCGGHHGGGGGGGHHHBFDGFGHFGBFFGGFHHHFFHHEGHHHHGDGGGHHHHGHH3BFFBGGGFGGFGGGGHGGCGGFF
@M02034:409:000000000-BFKT7:1:1109:13377:11473 1:N:0:31
AAAGTCGAGGTGCCTACAGTGGCAACCCAGACTTCGGGGGCGGTTGGTGGTGTAGAGCTTCCTGTAGCCGCATGGCGTTCGTACTTAAATATGGAACTAACCATTCCAATTTTCGCTGTCTCTTATACCCATCTCCGAGCCCACGAGAC
+
AAAA>FAADDAAFFG11BBABCCG1GAEA0EFGHGGGGGGGGCEEEEEAE//?>GFGEHEDEBFF2DFBFE<EFGGGGCECCFCGGFFFHBHHB11<FF1?C11?DB1?FFGHFCC.EA11DBD0<0D0<GHGF<FA:-::EEEC?-.:
@M02034:409:000000000-BFKT7:1:1109:16257:11496 1:N:0:31
AAAGTCGAGGTGCCTAAAGTGGCAACCCAGACTAAGGCTGGGGTTGGTGGTGTAGAGCTTCCTGTAGCCGCATGGCGTTCGTACTTAAATATGGAACTAACCATTCCAATTTTCGCTGTCTCTTATACACATCTCCGAGCCCACGAGACC
+
BBBBBFBABBBBGGGFGFGGGGGHHHHGGHGGHHHHHHHHGGGEEGGFGGEFFEHGHHHHHHHHHHHGHGGGGGHHGGGGGFHHHHHHHHHHHHFHHHHHHHHHHGHHHHHHHHGGGGGHHHHHHHHHHHGFHHGHGFGGGGHGGGGGGC
@M02034:409:000000000-BFKT7:1:1109:3298:11518 1:N:0:31
AAAGTCGAGGTGCCTAAAGTGGCAACCCAGACTAAGGTTGAGGTTGGTGGTGTAGAGCTTCCTGTAGCCGCATGGCGTTCGTACTTAAATATGGAACTAACCATTCCAATTTTCGCTGTCTCTTATACACATCTCCGAGCCCACGAGA
+
CCCCCFBBBBABGGGGGGGFGGGHHHHGGHHGHF3BF5BGFGGBFGCECEGEA3F5BBBA5FFFFBDBBEGCGEF1>B>1B>2?GFHH3FHEED33B@FF303F3?B44G3FF4E/EEEBD4FDB?FGHBHFHFFD?<<CBF?/AACD
@M02034:409:000000000-BFKT7:1:1109:14201:11522 1:N:0:31
AAAGTCGAGGTGCCTAAAGTGGCAACCCAGACTTTTACTCGTGTTGA
+
CCCCCFCCCCBCGGGGGGGGGGGHHHHGGHHGH5BF5AF52BFH2F5
@M02034:409:000000000-BFKT7:1:1109:9595:11528 1:N:0:31
AAAGTCGAGGTGCCTAAAGTGGCAACCCAGACTAAGAATAATGTTGGTGGTGTAGAGCTTCCTGTAGCCGCATGGCGTTCGTACTTAAATATGGAACTAACCATTCCAATTTTCGCTGTCTCTTATACACATCTCCGAGCCCACGAGACC
+
CCCCCFCCCCBCGGGGGGGGGGGHHHHGGHHGHHHHHHHHHGFHHHHGGGEFHHHHHHHHHHHHHHHHHGGGFGHHGGGGGFHHGHHFFHHHHGHHHHHHHHHHHHHGFGHHHGGGGGGHHHHHGHGHHHFHGHFHGGGGGGHGGGGGGG
@M02034:409:000000000-BFKT7:1:1109:10987:11531 1:N:0:31
AAAGTCGAGGTGCCTAAAGTGGCAACCCAGATTTTTGGTGGTGTAGAGCTTCCTGTAGCCGCATGGCGTTCGTACTTAAATATGGAACTAACCATTCCAATTTTCGCTGTCTCTTATACACATCTCCGAGCCCACGAGACCTCTCTACAT
+
BBCCCFBBCCABGGGGGGGGGGGHHHGGGHHHHHHHGGHFGFGHGHFGFHHHHHHHHHGHGGEGGHHGEGGGGGHGHHHFHFHHHBFHHBHHHHHHHHHHHHHHHGGGGGHHHHHFHHHHHHHGHHEGGGGGGHGGCDEEGFHHHHHHHD
@M02034:409:000000000-BFKT7:1:1109:11365:11531 1:N:0:31
AAAGTCGAGGTGCCTAAAGTGGCAACCCAGACTAATCAGCGGGTTGGTGGTGTAGAGCTTCCTGTAGCCGCATGGCGTTCGTACTTAAATATGGAACTAACCATTCCAATTTTCGCTGTCTCTTATACACATCTCCGAGCCCACGAGACC
+
CCCCCFCADBCCGGGGGGGGGGGHHHHGGHHGHHHHHHHHGGGEFGGBEEEFGFHGGFHHEHHHHFHHGGGEFGHGGGGGG?GHHHHHHHHHHHFHGHHHGHFGHGHHHGHHHHFDGGFHHHHHGHGHHHHGHHHGECGGGGHGGGGGGF
@M02034:409:000000000-BFKT7:1:1109:17456:11537 1:N:0:31
GAAAGTCGAGGTGCCTAAAGTGGCAACCCAGACTCCTGCGCAGGTTGGTGGTGTAGAGCTTCCTGTAGCCGCATGGCGTTCGTACTTAAATATGGAACTAACCATTCCAATTTTCGCTGTCTCTTATACACATCTCCGAGCCCACGAGAC
+
ABCCCFFCCCCBGGGGGGFGGGHGHHHHGGFHGHHHHHHGGGGEGHHGGGGGGHHHHHHHHHHHHFGHGGFCGGGHHFGGGGFHHHHFHGGGHHHGGHHHHHHHHHHGHHHHHHHGGGGGHHHHHHHFHHHHHGHHHGFCFGGGGCDDFE
@M02034:409:000000000-BFKT7:1:1109:24262:11539 1:N:0:31
AAAGTCGAGGTGCCTAAAGTGGCAACCCAGACTGATAAGAATGTTGGTGGTGTAGAGCTTCCTGTAGCCGCATGGCGTTCGTACTTAAATATGGAACTAACCATTCCAATTTTCGCTGTCTCTTATACACATCTCCGAGCCCACGAGACC
+
BBBBBFBCCCABGGGGGGGGGGGHHHHGGHGGHHHFHHHHFHHHHHHEGEBFGFHFHHHHHHHGHHHHHGGGGGHHGFGGGEGHGHHHHHHHHHHHGHGHGHGHHHHGHHHHHHGGGGDHHGHHHHHFHHHHFHHGGGGGGGGGGGGGGE
@M02034:409:000000000-BFKT7:1:1109:11112:11551 1:N:0:31
AAAGTCGAGGTGCCTAAAGTGGCAACCCAGACTGGGCAGAATGTTGGTGGTGTAGAGCTTCCTGTAGCCGCATGGCGTTCGTACTTAAATATGGAACTAACCATTCCAATTTTCGCTGTCTCTTATACACATCTCCGAGCCCACGAGACC
+
CCDDCFCCCCABGGGGGGGGGGGHHHHGGHHGHHHHHHGGHHHHHHHGGGFFHHHGHHHHHHHHHHHHHGGGGGHHGGGGGEFHHHHHHHHHHHHHHHHFHFHHHHHHHHHHHFGGGGGGHHHHGHHHHHFHHHHGF?DGGGHGGGGGGG
@M02034:409:000000000-BFKT7:1:1109:26250:11551 1:N:0:31
AAAGTCGAGGTGCCTAAAGTGGCAACCCAGACTGGGGTGGCGGTTGGTGGTGTAGAGCTTCCTGTAGCCGCATGGCGTTCGTACTTAAATATGGAACTAACCATTCCAATTTTCGCTGTCTCTTATACACATCTCCGAGCCCACGAGACC
+
CCCCBFBBCCBCGGGGGGGGGGGHHHHGGHHGHHHHGGGGGEGFGGGFGGEFBGHHHHHHGHHHGBGFHGGEFFHGFEGGGGGHHHGHHHGHHHEGHHHHHHHHG3FHHHHHHD@DGGGGHHGHGH@GHFHHHHFFE@CDGGHGGGGGGG
@M02034:409:000000000-BFKT7:1:1109:17651:11555 1:N:0:31
AAAGTCGAGGTGCCTAAAGTGGCAACCCAGAATAATGGTGGTGTAGAGCTTCCTGTAGCCGCATGGCGTTCGTACTTAAATATGGAACTAACCATTCCAATTTTCGCTGTCTCTTATACACATCTCCGAGCCCACGAGACCTCTCTACAT
+
CCCCCFBCCCABGGGGGGGGGGGHHHHGGHH3GHHFAAG52EGH3F5FABG5A5FB5B53AE0AEEAEA>FEE21?D433@BB4@3BFB3FF1@FFH4FGDFFH4>EEAGDGBGF4FB44?3B?F3BEEBCCGEFC/><DGH2??1?1FF
@M02034:409:000000000-BFKT7:1:1109:10010:11558 1:N:0:31
AAAGTCGAGGTGCCTAAAGTGGCAACCCAGACTAAGCATTCGGTTGGTGGTGTAGAGCTTCCTGTAGCCGCATGGCGTTCGTACTTAAATATGGAACTAACCATTCCAATTTTCGCTGTCTCTTATACACATCTCCGAGCCCACGAGAC
+
CBCCCFABCCBCGGGGGGGGGGGHHHHGGHHGHHHHHHHHHHHGGGGGGGEFGHHGHHHHHGHHHHHHHGGEEFHHGGGGGEGHHHHHHHHHHHGGFHHHHHHHHHHHHHHHHGGGGGGHHHHHHHDHHHFHHHHGGBDGGGHGGGGGC
@M02034:409:000000000-BFKT7:1:1109:10115:11562 1:N:0:31
AAAGTCGAGGTGCCTAAAGTGGCAACCCAGACTGTTAATGGTGTAGAGCTTCCTGTAGCCGCATGGCGTTCGTACTTAAATATGGAACTAACCATTCCAATTTTCGCTGTCTCTTATACACATCTCCGAGCCCACGAGACCTCTCTACAT
+
BBCCAFABCCAAGGGGGGFGGGGHHHHGGHGGHHFGGEEGHHFHHHFHFHHHHHHHHHHHGG0EGHGEFGGGGGHHHHHHHDGHGFGHGFHHHHFGHBFDFHHHHGGGGEHHHFHHH4GFHHGGFHEF@ECCEECDFGDFGFHHHGFGGG
@M02034:409:000000000-BFKT7:1:1109:10027:11565 1:N:0:31
AAAGTCGAGGTGCCTAAAGTGGCAACCCAGACTAAGCATTCGGTTGGTGGTGTAGAGCTTCCTGTAGCCGCATGGCGTTCGTACTTAAATATG
+
A1A>AFAADD1ABA111FGGFFGGCGGCFHEAG1FGGHHH2D0AA//AE/A/AF12DHFH1EGHG2F2F/E/E?EFEE//>E0?>22@@2@2@
@M02034:409:000000000-BFKT7:1:1109:11106:11567 1:N:0:31
AAAGTCGAGGTGCCTAAAGTGGCAACCCAGACTGGGCAGAATGTTGGTGGTGTAGAGCTTCCTGTAGCCGCATGGCGTTCGTACTTAAATATGGAACTAACCATTCCAATTTTCGCTGTCTCTTATACACATCTCCGAGCCCACGAGAC
+
BAABBFBBB@AAGGGGFGGGGFGHHHHGGAGFH32A2B22F5FHGHGA2EAFHHHHHHHHGGHHHHHHHGGEEGHHGGGGGEGHHHHG3GFHGGGBFFGHHHGHHHGGHHHHHGGGGGGGHGGHHH3GHHEHHHGHG@C@DGHGGGGFG
@M02034:409:000000000-BFKT7:1:1109:17848:11569 1:N:0:31
AAAGTCGAGGTGCCTAAAGTGGCAACCCAGACTCAGGGTGGTAGTGAGCTTCCTGTAGCCGCATGGCGTTCGTACTTAAATATGGAACTAACCATTCCAATTTTCGCTGTCTCTTATACACATCTCCGAGCCCACGAGACCTCTCTACAT
+
CCCCCFCCCCCCGGFGGGGGGGGHHHHGGHHGHHHHHHFFFGHGFHHHHHHHHHHHHHHHGGEGGHHGGGGGFGHHHHHHHGHHHFHHHGGHHHHHHHHHHHHHHGGGGGHHHHHFHHHHHGHGHHHGFGGGFHGFDGGGGHHHGHHHHG
@M02034:409:000000000-BFKT7:1:1109:24510:11578 1:N:0:31
AAAGTCGAGGTGCCTAAAGTGGCAACCCAGACTAATACTCCGGTTGGTGGTGTAGAGCTTCCTGTAGCCGCATGGCGTTCGTACTTAAATATGGAACTAACCATTCCAATTTTCGCTGTCTCTTATACACATCTCCGAGCCCACGAGACC
+
CCCBBFCCBCBCGGGGGGGGGGGGHHHCGHHGHHHHHHHHGGGEFGGGGGEBFGHFHHHHHHHHHHHHHGGGEGHHGEGGGEGHHHHFHHGHHHGFHHHFHHGHHHGHHHHHHHGGGGEFHHHHHHGFGHDHFGHHGCCCGGHGGGGGGC
@M02034:409:000000000-BFKT7:1:1109:5742:11583 1:N:0:31
AAAGTCGAGGTGCCTAAAGTGGCAACCCAGACTGTGGGTTCTGTTGGTGGTGTAGAGCTTCCTGTAGCCGCATGGCGTTCGTACTTAAATATGGAACTAACCATTCCAATTTTCGCTGTCTCTTATACACATCTCCGAGCCCACGAGACC
+
CCCCCFCCCCCDGGGGGGGGGGGHHHHGGHHGHHFGHGEGHHHHHHHEFGEFHHHHHHHHHHHHHHHGHGGGGGHHGGGGGFFHHHGFHHHHHHGHFHGHHHFHHHGHHHHHHHGGGGGHHHHHGHHHHHEHHHFGD@GGGGHGGGCDDF
@M02034:409:000000000-BFKT7:1:1109:23690:11584 1:N:0:31
AAAGTCGAGGTGCCTAAAGTGGCAACCCAGACTAGTAATCATGTTGGTGGTGTAGAGCTTCCTGTAGCCGCATGGCGTTCGTACTTAAATATGGAACTAACCATTCCAATTTTCGCTGTCTCTTATACACATCTCCGAGCCCACGAGACC
+
CCCCCFBBCCBCGGGGGGGGFGGHHHHGGHHGHHHHHHHHGHHHHHHGFGEFAFGFHHHHHHHHHGHHGGGEEGHGFEGGGEFHHFHFHHHHHG3FGHHHHFFHHHFGFGGHHDEEGGEFGGHHHHBHHHHHHHHHGCGGGGHGGGGFGF
@M02034:409:000000000-BFKT7:1:1109:22690:11585 1:N:0:31
AAAGTCGAGGTGCCTAAAGTGGCAACCCAGACTAAGAATGTTGGTGGTGTAGAGCTTCCTGTAGCCGCATGGCGTTCGTACTTAAATATGGAACTAACCATTCCAATTTTCGCTGTCTCTTATACACATCTCCGAGCCCACGAGACCTCT
+
CCCCCFCCCBABGGGGGGGGGGGHHHHGGHHGHHGGGHGHGHHHEFGFFHHGFGGHHHGHGHHHHHGGGGGHHGGGGGGGHHHHHHHHHHGGGHHHHHHHHHHHHGGHHHGGGGGGGHHHHHHHGHFHHGGHHD?FCCGHGGGGGGGGHH
@M02034:409:000000000-BFKT7:1:1109:4327:11586 1:N:0:31
AAAGTCGAGGTGCCTAAAGTGGCAACCCAGACTGGGGGTGGTGTAAATCTTCCTGTAGCCGCATGGCGTTCGTACTTAAATATGGAACTAACCATTCCAATTTTCGCTGTCTCTTATACACATCTCCGAGCCCACGAGACCTCTCTACAT
+
AABABFBA3DAAGGGGGGGFGGGHHHHGGHEGHHHGGGEEGFGHHHHHHHHHHHHHHHHHGEEEEHHGGGGEEBGHHHHFFBGFGFEFGB3EGHGHFGFGGHHHHGGGGGHHHGHGGHHHHGHHHH<EDGGGFHGD@DDFGHHGHGHFEG
@M02034:409:000000000-BFKT7:1:1109:16675:11586 1:N:0:31
AAAGTCGAGGTGCCTAAAGTGGCAACCCAGACTACGCCGACTGTTGGTGGTGTAGAGCTTCCTGTAGCCGCATGGCGTTCGTACTTAAATATGGAACTAACCATTCCAATTTTCGCTGTCTCTTATACACATCTCCGAGCCCACGAGACC
+
BBBBAFCBCCABGGGGGGGFGGGHHHGGGHHGGHHGGGGGGEGHHHHGGGAFGHHFGBGHHHHHHHHFGGGEEGHHGGCFEEGHHHHHHHHHHHHGHHFFHFHGHHFHHHHHHFGGGGGHHGHHHHHHGGHHGHFHGCGGFGHGGGFGGG
@M02034:409:000000000-BFKT7:1:1109:21303:11588 1:N:0:31
AAAGTCGAGGTGCCTAAAGTGGCAACCCAGACTTGTCAGAATGTTGGTGGTGTAGAGCTTCCTGTAGCCGCATGGCGTTCGTACTTAAATATGGAACTAACCATTCCAATTTTCGCTGTCTCTTATACACATCTCCGAGCCCACGAGACC
+
BBBBBFAABBBBGGGGGGGGGGGHHHHGGHGGHCEGH5GGFEFHHHHGGGFFGHHHHHHHHHHHHHHHGGGAEGHHGGGGGGHHHHHHFHHHHHHHHHHHHHHGFHHHFGHHHHGGGGGHHHHHGHHHFHGHHHGHGFCGGGHGGCFGGF
@M02034:409:000000000-BFKT7:1:1109:4348:11592 1:N:0:31
AAAGTCGAGGTGCCTAAAGTGGCAACCCAGACTGGGGGTGGTGTAAATCTTCCTGTAGCCGCATGGCGTTC
+
AA?1AFAAADAA1F1FGGGGGFFHBGHAFCAA1A0BEEAAAAF/F22FBFGAFBHHBAGEEGC/EGHG//>
@M02034:409:000000000-BFKT7:1:1109:15562:11595 1:N:0:31
AAAGTCGAGGTGCCTAAAGTGGCAACCCAGACTCATGAGCCTGTTGGTGGTGTAGAGCTTCCTGTAGCCGCATGGCGTTCGTACTTAAATATGGAACTAACCATTCCAATTTTCGCTGTCTCTTATACACATCTCCGAGCCCACGAGAC
+
CCCCCFACCCBBGGGGGGGGGGGHHHHGGHHGGH355D3F3BGHHHHGGGEFGHHHHHHHHHHHHHHHHGGGGGHHGGGGGGFHHHHHHHHHHHHHHGHHHHHHHHHHHHHHHHGGGGGHHHHHHHDHFHHFHHHHGGGGGGHGGGGGG
@M02034:409:000000000-BFKT7:1:1109:11867:11598 1:N:0:31
AAAGTCGAGGTGCCTAAAGTGGCAACCCAGACTAATAGTAAGGTTGGTGGTGTAGAGCTTCCTGTAGCCGCATGGCGTTCGTACTTAAATATGGAACTAACCATTCCAATTTTCGCTGTCTCTTATACACATCTCCGAGCCCACGAGACC
+
CCCCCFCBCCBBGGGGGGGGGGGHHHHGGHHGHHHGGHGHHHHHHHGFGGEFGHHHHHHHHHHHHGHHHGGGFGHHGGGGGGHHHHHHGHGHHHGGGHGHHHGHHHHHHHHHHHGGGGGFHGHHHHHGHHHHHHHHGFGGGGHGGGGGGG
@M02034:409:000000000-BFKT7:1:1109:17343:11610 1:N:0:31
AAAGTCGAGGTGCCTAAAGTGGCAACCCAGACTAAGAATGAGGTTGGTGGTGTAGAGCTTCCTGTAGCCGCATGGCGTTCGTACTTAAATATGGAACTAACCATTCCAATTTTCGCTGTCTCTTATACACATCTCCGAGCCCACGAGACC
+
CCCCCFABDCBCGGGGGGGGGGGGHHHGGHHGHFD33FGG3DGHGHCAF?EFEGHBFGHH5GGFGDFBGEE0EEFFEEEGGEFEFGFF3GBHHH33FGHHFE?FFEFB4DFHHGCGEE<GFHHG4G3BGCFGGFHFD?<CFE/F@/</C<
@M02034:409:000000000-BFKT7:1:1109:8188:11610 1:N:0:31
AAAGTCGAGGTGCCTAAAGTGGCAACCCAGACTTCTAAGAATGTTGGTGGTGTAGAGCTTCCTGTAGCCGCATGGCGTTCGTACTTAAATATGGAACTAACCATTCCAATTTTCGCTGTCTCTTATACACATCTCCGAGCCCACGAGACC
+
CCCCCFBCCCACGGGGGGGGGGGHHHHGGHHGHHHHHHHHHHHHHHHGGGEFGFHHHHHHHHHHHHHHHGGGGGHHGGGGGGHHHHHHGHHHHHGHGHHHHHHHHHHHHHHHHHGGGGGGHHHHGHHGHHGHHHHGGDGGGGHGGGGGGF
@M02034:409:000000000-BFKT7:1:1109:27110:11622 1:N:0:31
AAAGTCGAGGTGCCTAAAGTGGCAACCCAGACTAATAATAATGTTGGTGGTGTAGAGCTTCCTGTAGCCGCATGGCGTTCGTACTTAAATATGGAACTAACCATTCCAATTTTCGCTGTCTCTTATACACATCTCCGAGCCCACGAGACC
+
CBCCAFCABCBBGGG5FGGFGGGHHHHGGHHGHHHHHHHHFGHHHHHGGGABFGGHHHHHHHHHGHHHHGGGGGHHGGGGGGHHHHHFGHFHHHEHFHGHFFHHHHFHHHHHHHGGGGGGHFHHGHEHFFGHGGGHGGCGCFGGGGGDGE
@M02034:409:000000000-BFKT7:1:1109:15440:11628 1:N:0:31
AAAGTCGAGGTGCCTAAAGTGGCAACCCAGACTCATCAGCTTGGTGGTGTAGAGCTTCCTGTAGCCGCATGGCGTTCGTACTTAAATATGGAACTAACCATTCCAATTTTCGCTGTCTCTATACACATCTCCGAGCCCACGAGACCTCT
+
CCCCCFCCCCBCGGGGGGGGGGGHHHHGGHHGHHHHHHHHHHHGFFGGGHHHFGHHHHHHHHHHHHGGGGGHHGGGGGGHHHHHHFHHHHHHHGHFHHHHHHHHHHGHHHHGFGGGHHHHHHHFFHFHHHHHGGGGGGHGGGGGGGHHH
@M02034:409:000000000-BFKT7:1:1109:12162:11631 1:N:0:31
AAAGTCGAGGTGCCTAAAGTGGCAACCCAGACTACTAATGTGGTTGGTGGTGTAGAGCTTCCTGTAGCCGCATGGCGTTCGTACTTAAATATGGAACTAACCATTCCAATTTTCGCTGTCTCTTATACACATCTCCGAGCCCACGAGACC
+
AABCAFBCCCBBGGGGGGGGGGGHHHHGGHHGHHHHHHHHGGHHGGGFFGEFGHHHHHHHHHHHHFHHHGGGGGHHGGGGGFHHGHFHHHGHHGHHGHHHHHHHHHHHHHHHHHGGGGGGHHHHHHHFFHHHHGHFG?GGGGHFCGGGGF
@M02034:409:000000000-BFKT7:1:1109:10816:11631 1:N:0:31
AAAGTCGAGGTGCCTAAAGTGGCAACCCAGAATGTTGGTGGTGTAGAGCTTCCTGTAGCCGCATGGCGTTCGTACTTAAATATGGAACTAACCATTCCAATTTTCGCTGTCTCTTATACACATCTCCGAGCCCACGAGACCTCTCTACAT
+
CCCCBFCCCCBCGGGGGGGGGGGHHHHGGHHHHHHHGHEFGGGHHGHHHHHHHHHHHHGHGGGEGHGGFGGGGFGGHHHGGGHHHDGHHFHHHHHHHHHGGHHHHGGGGGHHGHHHHGHHHHGHHHHGGGGGGHGGDFGGGHHHHHHHHF
@M02034:409:000000000-BFKT7:1:1109:13864:11632 1:N:0:31
AAAGTCGAGGTGCCTAAAGTGGCAACCCAGACTAATGGGGATGTTGGTGGTGTAGAGCTTCCTGTAGCCGCATGGCGTTCGTACTTAAATATGGAACTAACCATTCCAATTTTCGCTGTCTCTTATACACATCTCCGAGCCCACGAGACC
+
CCCCCFBCCCBCGGGGGGGGGGGGHHHGGH2FGDFGHCHGFEFHFHGEF?EFFFG5DFGHFHHHH5FGHEE>FEHAEBEGGEC1GGF3FGHHHFD3FGFHCE?G3?G?FFGHHFECFGEGGHGD4G3FHCFFGFHDFCCCC/FCFGDDA<
@M02034:409:000000000-BFKT7:1:1109:18130:11653 1:N:0:31
AAAGTCGAGGTGCCTAAAGTGGCAACCCAGACTGGGGGGGCGGTTGGTGGTGTAGAGCTTCCTGTAGCCGCATGGCGTTCGTACTTAAATATGGAACTAACCATTCCAATTTTCGCTGTCTCTTATACACATCTCCGAGC
+
A?AAAFBBB@>AGCBFGGGDGFFF4FFEGHAFFHH2E?/<@C?BB@G99?.;ABB//9FFF/FFFFBFFF=@DDFFB.99A::EFFF/BF/FFBBBBBFBF.BFBBFB9BFFFF-AD.AFFFFFFB9/B:9FFFFBD;-9
@M02034:409:000000000-BFKT7:1:1109:14518:11654 1:N:0:31
AAAGTCGAGGTGCCTAAAGTGGCAACCCAGACTGTTGGTGGTGTACCTCTTCCTGTAGCCGCATGGCGTTCGTACTTAAATATGGAACTAACCATTCCAATTTTCGCTGTCTCTTATACACATCTCCGAGCCCACGAGACCTCTCTACAT
+
BBBCCFCCCCCCGFGGGGGGGGGHHHHGGHHGHHFFGHEFGGGHHGHHHHHHHHHHHHHHFFEFGHHGDGGGGHHGHHHHHFHHHEGHHFGHHHHHHFHHGHHHHGGGGGHHHHHHHHHGHHHFHHGGGGGGGHGDCGGGGHHHHHHHGG
@M02034:409:000000000-BFKT7:1:1109:24374:11665 1:N:0:31
AAAGTCGAGGTGCCTAAAGTGGCAACCCAGACTGTTGGTGGTACATGTCTTCCTGTAGCCGCATGGCGTTCGTACTTAAATATGGAACTAACCATTCCAATTTTCGCTGTCTCTTATACACATCTCCGAGCCCACGAGAC
+
CCCCCFCCCCAAGGGGGGGGGGGHHHHGGHHGHHHHHGFFGG5555DFGHHHHHHHHHHHGGGGGHHGGGGGGHEHHHHFFGHHHGHFHFGHHHHHHHGHHHHHHGGGGFHHHHHHHHHFHGHHHHHGEFFGGHGG?CGG
@M02034:409:000000000-BFKT7:1:1109:25650:11666 1:N:0:31
AAAGTCGAGGTGCCTAAAGTGGCAACCCAGACTCATCCGCCTGTTGGTGGTGTAGAGCTTCCTGTAGCCGCATGGCGTTCGTACTTAAATATGGAACTAACCATTCCAATTTTCGCTGCTCTTATACACATCTCCGAGCCCACGAGACCT
+
CCCCCFCCCCCCGGGGGGGGGGGHHHHGGHHGHHGHHHGGGFHHHHGEEDGFGDH5FFFGGHHHHGGHHGGCGGHGGEGGGEGHHHHFFGHGHG3@FFGGFEBFGHFBFGFHGFEFFGGHHHHHHFFHGFCGFHHGDGCCFHGGGFGAGG
@M02034:409:000000000-BFKT7:1:1109:25555:11669 1:N:0:31
AAAGTCGAGGTGCCTAAAGTGGCAACCCAGACTAAGATGTTTGTTGGTGGTGTAGAGCTTCCTGTAGCCGCATGGCGTTCGTACTTAAATATGGAACTAACCATTCCAATTTTCGCTGTCTCTTATACACATCTCCGAGCCCACGAGACC
+
CCCCCFCBBBABGGGGGGGFGGGHHHHGGHHGHHHHGHGGHHHHHHHGGGEFGHHHHHHHHHHHHHHHHGGEGGHHGGGGGFHHHHHHHHHHHHHHHHHHHHGHHHGHHGHHHGGGGGGHHGHHGHHHGHGHHHHHG@GGGGHGGGGGGG
@M02034:409:000000000-BFKT7:1:1109:8324:11669 1:N:0:31
AAAGTCGAGGTGCCTAAAGTGGCAACCCAGACTAATAATCATGTTGGTGGTGTAGAGCTTCCTGTAGCCGCATGGCGTTCGTACTTAAATATGGAACTAACCATTCCAATTTTCGCTGTCTCTTATACACATCTCCGAGCCCACGAGACC
+
BBCCCFCCCCBBGGGGGGGGGGGHHHHGGHHGHHHHHHHHHHHHHHHEGGGFGGHHHHHHHHHHHHHHHGGFGGHHGGGGGEGHHHHHHHFHHHGHHHGHHGFHHHGGHHHHHHGGGGGFHGHHGHHHHHHHFHFFDCGGGGHGGGGGGE
@M02034:409:000000000-BFKT7:1:1109:5968:11670 1:N:0:31
AAAGTCGAGGTGCCTAAAGTGGCAACCCAGACTAAGGCGGATGTTGGTGGTGTAGAGCTTCCTGTAGCCGCATGGCGTTCGTACTTAAATATGGAACTAACCATTCCAATTTTCGCTGTCTCTTATACACATCTCCGAGCCCACGAGACC
+
ABBBAFCCCC>AGGGGGGGGGGGHHHGGGHHGHHHHHGGGFGGHHHHAFGEFBGHGHHHHHHHHHGHHHGGEEGGGGGGFGGCGHHGHGH4GHHFHGHFHHGHHHHFHDGHHHFCFGGFHHGHHFHGHHHHHHGFFEDGGGGCCGCGGGA
@M02034:409:000000000-BFKT7:1:1109:9930:11674 1:N:0:31
AAAGTCGAGGTGCCTAAAGTGGCAACCCAGACTTTTCAGCATGTTGGTGGTGTAGAGCTTCCTGTAGCCGCATGGCGTTCGTACTTAAATATGGAACTAACCATTCCAATTTTCGCTGTCTCTTATACACATCTCCGAGCCCACGAGACC
+
B@BBBFBBDBAAGGGGGGGGGFDFFHHGGHAFFHHHHHFHHHFHHHHEFFABFFHDHHHHHHHHHHHHHGGGGGHFEEFFGE?GHHHGHHGHHGHHHHHHHHHHHHHHHHHHHHGGGGEHHHHHHHDGHHFHHHHGGCFGGGHGGGGGDC
@M02034:409:000000000-BFKT7:1:1109:8339:11679 1:N:0:31
AAAGTCGAGGTGCCTAAAGTGGCAACCCAGACTAATAATCATGTTGGTGGTGTAGAGCTTCCTGTAGCCGCGTGGCGTTCGTACTTAAATATGGAACTAACCATTCCAATTTTCGCTGTCTCTTAT
+
AAB?ADAABBBBGGGFFA4FGGFHHCFGGHHGHG3AFGFHHHFDGGE?CFEFGFGGFFHFBEHHH5FFFGG0EF>>E>>F11FF?@4GGFFFHHFEFFB33B3FG44DBE3GF4E?EEE2FD3FDH
@M02034:409:000000000-BFKT7:1:1109:22480:11680 1:N:0:31
AAAGTCGAGGTGCCTAAAGTGGCAACCCAGACTGTTGGTGGTAATGATCTTGCTGTAGCT
+
CCBCCFCCCCBBGGGGGGGGGGGGHHHGGHHGH335BA2B2A55FG5D55D555BB5555
@M02034:409:000000000-BFKT7:1:1109:22555:11681 1:N:0:31
AAAGTCGAGGTGCCTAAAGTGGCAACCCAGACTCTGCATCATGTTGGTGGTGTAGAGCTTCCTGTAGCCGCATGGCGTTCGTACTTAAATATGGAACTAACCATTCCAATTTTCGCTGTCTCTTATACACATCTCCGAGCCCACGAG
+
CCCCCFABCCCCGGGGGGGGGGGHHHHGGHHGHHHGHHHHHGHHBHFAAAEFA3FBDFGGDHHHH5GEDAE0EEG1EEEFEE2FGGHGFFHFGB33FEGH313BF?G4?FGHG4EEEE?GFGGHEF?BF32GGFG2?/BCGEHE/<@
@M02034:409:000000000-BFKT7:1:1109:20363:11685 1:N:0:31
AAAGTCGAGGTGCCTAAAGTGGCAACCCAGCGGGTTGGTGGTGTAAATCTTCCTGTAGCCGCATGGCGTTCGTACTTAAATATGGAACTAACCATTCCAATTTTCGCTGTCTCTTATACACATCTCCGAGCCCACGAGACCTCTCTACAT
+
CCCCCFCCCCCAGGGGGGGGGGGGHHHGGHGGGGGGGGEGGGGHGGHHHHHHHHHHGHHHEFEFFHHGGGGGEGCGHHHHG4GHHBGGHDFHHHHHHHHHHHHHHGGGGGGHHHHGHHHHHHHHHHHGGGGGGHGGGGGGFHHHHHHHHD
@M02034:409:000000000-BFKT7:1:1109:12004:11693 1:N:0:31
AAAGTCGAGGTGCCTAAAGTGGCAACCCAGACTCGGCCTGGGGTTGGTGGTGTAGAGCTTCCTGTAGCCGCATGGCGTTCGTACTTAAATATGGAACTAACCATTCCAATTTTCGCTGTCTCTTATACACATCTCCGAGCCCACGAGACC
+
BBBBBFBBBBAAGGGGG4EGGGGHHHHGGHHGHFFFFGGGGAGEEGGEGGEFAGHFHHHHHGHHGHHHHGGGGFHHGGGGGEFHHHHHHHHHHHBFGHHHHHHHHHHHHHHHHHGGGGGHHGHHHGFHGHHHHHDFD?FCGGFGGGGGGF
@M02034:409:000000000-BFKT7:1:1109:24431:11706 1:N:0:31
AAAGTCGAGGTGCCTAAAGTGGCAACCCAGAGCTGGTTGGTGGTGTAGAGCTTCCTGTAGCCGCATGGCGTTCGTACTTAAATATGGAACTAACCATTCCAATTTTCGCTGTCTCTTATACACATCTCCGAGCCCACGAGACCTCTCTAC
+
?AAAAFAA@DA?FGGGG44BGCFHFHHCGABFCGFGGHGGEFGG22B55FGAADFGFEFB5BEGCEEEAEEGFE?F?GFHBFFFHFF3@FCFBG13B@DB44FDF?B>E/?/BB4GHH44?4FE3B1D1?/</BAE/@/@?AFGE10<D?
@M02034:409:000000000-BFKT7:1:1109:7968:11707 1:N:0:31
AAAGTCGAGGTGCCTAAAGTGGCAACCCAGACTAATGATAAGGTTGGTGGTGTAGAGCTTCCTGTAGCCGCATGGCGTTCGTACTTAAATATGGAACTAACCATTCCAATTTTCGCTGTCTCTTATACACATCTCCGAGCCCACGAGACC
+
CCCCCFACCCCCGGGGGGGGGGGHHHHGGHHGHFGGDGHFFGHHHHGAEAEFAFGFFGGHFGHHHFHHFGG@FGGAEEFGEBBGHHHFHHHHHF3DGHHHFEDGHDHBGHHHHBGGGGDGFHHHGHHFGGHHHHHFFBCCGFHGGGGGGE
@M02034:409:000000000-BFKT7:1:1109:26010:11708 1:N:0:31
AAAGTCGAGGTGCCTAAAGTGGCAACCCAGACTACGCCGCCTGTTGGTGGTGCTGAGCT
+
CCCCCFCBCCACGGGGGGGGGGGHHHHGGHHGH33AEFG20EHH5GA111B133D5A35
@M02034:409:000000000-BFKT7:1:1109:7150:11708 1:N:0:31
AAAGTCGAGGTGCCTAAAGTGGCAACCCAGACTGAGGGTGGTAGGGAGCTTCCTGTAGCCGCATGGCGTTCGTACTTAAATATGGAACTAACCATTCCAATTTTCGCTGTCTCTTATACACATCTCCGAGCCCACGAGACCTCTCTACAT
+
BBBBBFBB?DABGGGGBEGFGGDHGHHGGHFGHHHFFEEGGGGGFF3EEHHGFHHHHFHHCG?EGHHGGGGGGHHGHGFHHFFGHBGFHBGGHFFHHFF4BGGHGEGGGGHHFHHHHGHHGDFGHGHGCGCCFHEG/<DFCGHHHHHHG>
@M02034:409:000000000-BFKT7:1:1109:10358:11718 1:N:0:31
AAAGTCGAGGTGCCTAAAGTGGCAACCCAGACTAATACGGGGGTTGGTGGTGTAGAGCTTCCTGTAGCCGCATGGCGTTCGTACTTAAATATGGAACTAACCATTCCAATTTTCGCTGTCTCTTATACACATCTCCGAGCCCACGAGACC
+
CBCCBFCCCCAAGGGGGGGGFGGHHHHGGHGGHGHHHHHGGGGGGGGFFGEFGGHGHHHHHHHHHGHHHGG@GGHFGGFFFEGHGHHGHHHHHHEGHHHHHHGGHGHFHHHHHFGGGGCFHHHGHHFHHHHHHHH1C@FGGGHGGGGGA<
@M02034:409:000000000-BFKT7:1:1109:8783:11718 1:N:0:31
AAAGTCGAGGTGCCTAAAGTGGCAACCCAGACTAATAATCATGTTGGTGGTGTAGAGCTTCCTGTAGCCGCATGGCGTTCGTACTTAAATATGGAACTAACCATTCCAATTTTCGCTGTCTCTTATACACATCTCCGAGCCCACGAGACC
+
BBCDCFCCCDBAGGGGGGGGGGGHHHHGGHHGHHHHHHHHHHHHHHHGGGEFFHHHHHHHHHHHHHHHHGGGGGHHGGGGGFHHHHHHHHHHHHGHHHHHHHGHHHHHHHHHHHGGGGGHHHHHHHHHHHHHHHHHGGGGGGGGGGGGGF
@M02034:409:000000000-BFKT7:1:1109:26571:11722 1:N:0:31
AAAGTCGAGGTGCCTAAAGTGGCAACCCAGACTACGCAGGCGGTTGGTGGTGTAGAGCTTCCTGTAGCCGCATGGCGTTCGTACTTAAATATGGAACTAACCATTCCAATTTTCGCTGTCTCTTATACACATCTCCG
+
CCCCCFBBCCABGGGGGGGGGGGHHHHGGHHGHHGGGGGGGGGECEG1FFEF?3FBG5EG5CDFFDFEGECEAAGAE?EEEE2??FBFHGF?GF3FFE3CFHHHHBD3DGGHH3<?EDB>>2FD2G22>GHC=GD?<
@M02034:409:000000000-BFKT7:1:1109:18656:11730 1:N:0:31
AAAGTCGAGGTGCCTAAAGTGGCAACCCAGACTAGTCAGAAGGTTGGTGGTGTAGAGCTTCCTGTAGCCGCATGGCGTTCGTACTTAAATATGGAACTAACCATTCCAATTTTCGCTGTCTCTTATACACATCTCCGAGCCCACGAGACC
+
CBCCBFCBCCBCGGGGGGGGGGGHHHHGGHHGHHHHHHHHHHHHHHGGGGEFGHHHHHHHHHHHHHHHHGGGGGHHGGGGGEGHHHHHHHHHHHGGHHHHHHHHHHHGHHHHHHGGGGGGHHHHHHGHGGHHHHHFFBGGGGHGGGGGGF
@M02034:409:000000000-BFKT7:1:1109:18478:11739 1:N:0:31
AAAGTCGAGGTGCCTAAAGTGGCAACCCAGACTCATAATCAGGTTGGTGGTGTAGAGCTTCCTGTAGCCGCATGGCGTTCGTACTTAAATATGGAACTAACCATTCCAATTTTCGCTGTCTCTTATACACATCTCCGAGCCCACGAGACC
+
BBCCCFCBCCBCGGGGGGGGGGGHHHHGGHHGHHFHHHHHHHHHHHGGGGEFHFHHHHHHHGHHHHHGGGG?EGHHGGGGGFHHHHHFHHHHHHGHGHHHHHHHHGFGHHHHHHGGGGGGHHHHHHDGGHHHHHHFF@CFGGHGGGGGGE
@M02034:409:000000000-BFKT7:1:1109:26638:11739 1:N:0:31
AAAGTCGAGGTGCCTAAAGTGGCAACCCAGAAGGTTCAGGGTGTAGAGCTTCCTGTAGCCGCATGGCGTTCGTACTTAAATATGGAACTAACCATTCCAATTTTCGCTGTCTCTTATACACATCTCCGAGCCCACGAGACCTCTCTACAT
+
BBBCAFBBCCABGGGGGGGGGGGHHHHGGHEHHHHHHHHHHHGGHHHHHHHHHHHHGHHHEEEEGHHGEGGGGHHHHHHHHGHHHGGGHHHHHHHHHHHHHHHHHGGGGGHHHHHHHHHHHHHHHHGGGGGGGHGGGFGGGHGHHHHHHH
@M02034:409:000000000-BFKT7:1:1109:15827:11744 1:N:0:31
AAAGTCGAGGTGCCTAAAGTGGCAACCCAGACTACTAATAATGTTGGTGGTGTAGAGCTTCCTGTAGCCGCATGGCGTTCGTACTTAAATATGGAACTAACCATTCCAATTTTCGCTGTCTCTTATACACATCTCCGAGCCCACGAGACC
+
BABBBFBBBBAAGGGGGGGGGGGGHHHGGHHGHHHHHHHGHHHHHHHFGGEFGFHHHGHHHHHHHHHHHGGGGGHHGEGGGEFHHHHHHHHHHHHGHGHFHFHHHHHEFHHHHFGGGGGHGHHHHHHHHGHHHFHHGCFGGFHGGGGGGE
@M02034:409:000000000-BFKT7:1:1109:27257:11750 1:N:0:31
AAAGTCGAGGTGCCTAAAGTGGCAACCCAGACTGTTCATAATGTTGGTGGTGTAGAGCTTCCTGTAGCCGCATGGCGTTCGTACTTAAATATGGAACTAACCATTCCAATTTTCGCTGTCTCTTATACACATCTCCGAGCCCACGAGACC
+
CBBCCFCCCCBBGGGGGGGGGGGHHHHGGHHGHHHHHHHHHHHHHHHEGGAFBGHHHHHHHHHHHHHGHGGGGGHHGGGGGGHHHHHHHHFHHHGHGHGHHHHHHHGHHHHHHHGFGGGGHHHHGHGHHHHHHHFHGDGGGGHGGFGGGA
@M02034:409:000000000-BFKT7:1:1109:19960:11752 1:N:0:31
AAAGTCGAGGTGCCTAAAGTGGCAACCCAGCGGGTTGGTGGTGTAGATCTTCCTGTAGCCGCATGGCGTTCGTACTTAAATATGGAACTAACCATTCCAATTTTCGCTGTCTCTTATACACATCTCCGAGCCCACGAGACCTCTCTACAT
+
B@ABBFAADBBBGFGGGGGGFDFGHGHGGHHGGCEFFGEFCEGHDDGHFHHHGGHHHGHBEE>EFHHG?EGGGBGFGF33GFHHH@FHH3EGCFGFHGHGHHHHD@EGEGHHHHFFGDDGFFGFHHHF@@@FG/FC/CDGGHF1CGHGFD
@M02034:409:000000000-BFKT7:1:1109:3392:11753 1:N:0:31
AAAGTCGAGGTGCCTAAAGTGGCAACCCAGAAGGTTGGGGGTGTACAGCTTGTTGTAGCT
+
A@AAAFBBBDBAFGGGFDGGFGFFFHHFGHEGH2BBA22AA0AE355A3BF315BB@555
@M02034:409:000000000-BFKT7:1:1109:8322:11759 1:N:0:31
AAAGTCGAGGTGCCTAAAGTGGCAACCCAGACTCATCCTCAGGTTGGTGGTGTAGAGCTTCCTGTAGCCGCATGGCGTTCGTACTTAAATATGGAACTAACCATTCCAATTTTCGCTGTCTCTTATACACATCTCCGAGCCCACGAGACC
+
CCCCCFBBBCABGGGGGGGGGGGHHHHGGHHGHHHHHHHHHHHHHHGEFGAFGFHGHHHHHHHHHHHHHGGEGGHHGGGGGGHHHHHHHHHHHHHHFHHHHHFHHHHHHHHHHBFGGGGGHHHHFHHHGHGHHHHHFCCGGEHGGGGGGE
@M02034:409:000000000-BFKT7:1:1109:16637:11770 1:N:0:31
AAAGTCGAGGTGCCTAAAGTGGCAACCCAGACTGTTAAGGGTGTACATCTTCCTGTAGCCGCATGGCGTTCGTACTTAAATATGGAACTAACCATTCCAATTTTCGCTGTCTCTTATACACATCTCCGAGCCCACGAGACCTCTC
+
BCCCCFCCCCBCGGGGGGGGGGGHHHHGGHECHB3FA55FHHGGH5GDHHHHHHHHHHHHGGFGGHHGFGGGGHHHHHHHHFHHHHHHHGHHHHHHHHHHHHHHHGGGGGHHHHHHHHHHHHHHHHHGCGGGGHGGGGGG/<2@F
@M02034:409:000000000-BFKT7:1:1109:25636:11771 1:N:0:31
AAAGTCGAGGTGCCTAAAGTGGCAACCCAGACTGCGCCGGGTGTAGAGCTTCCTGTAGCCGCATGGCGTTCGTACTTAAATATGGAACTAACCATTCCAATTTTCGCTGTCTCTTATACACATCTCCGAGCCCACGAGACCTCTCTACAT
+
BBBBBFBBBBABGGGGGGGGGGGHHHHGGHHGHHHGGGGGGGGGGHHHHHHHGHHHHHHHGGFGGHHGFGGGGGHHHDGHH4GHHFGHHDHHHHHHHHHHGHHHHGGGGGHHHHHHGGHHHHHHHHFFBDGGGHEDCGFGGHHHHHHFFG
@M02034:409:000000000-BFKT7:1:1109:21524:11774 1:N:0:31
AAAGTCGAGGTGCCTAAAGTGGCAACCCAGACTGCGAATCATGTTGGTGGTGTAGAGCTTCCTGTAGCCGCATGGCGTTCGTACTTAAATATGGAACTAACCATTCCAATTTTCGCTGTCTCTTATACACATCTCCGAGCCCACGAGACC
+
AABBAFAADDAAGGGGGGGFGGGHHHHGGHHGHHHGGGGGHHGFHHEEFGECEEGBHHHHGFHGFHFHHGG0EEHHGGGGGGFHHHHHFDDHHHEGFFHHFFHFHHDGBGGHHHGGGFFFGFFGFGFGFFBGFFHFDCGCGGAFC<@?/?
@M02034:409:000000000-BFKT7:1:1109:7661:11780 1:N:0:31
AAAGTCGAGGTGCCTAAAGTGGCAACCCAGACTACTACTAATGTTGGTGGTGTAGAGCTTCCTGTAGCCGCATGGCGTTCGTACTTAAATATGGAACTAACCATTCCAATTTTCGCTGTCTCTTATACACATCTCCGAGCCCACGAGACC
+
CCCCCFBCCCABGGGGGGGGGGGHHHHGGHHGHHHHHHHHHHHHHHHEFGGFGHHHHHHHHHHHHHHHHGGGGGHHGGGGGFHHHHHHHHHHHHHHHHHFHHHGHGHHHHHHHHGGGGGGHHHHHHGHHHHHGHFHGCGGGGHGG?FGGE
@M02034:409:000000000-BFKT7:1:1109:16990:11783 1:N:0:31
AAAGTCGAGGTGCCTAAAGTGGCAACCCAGACTTCTGGTGGTGTACCGCTTCCTGTAGCCGCATGGCGTTCGTACTTAAATATGGAACTAACCATTCCAATTTTCGCTGTCTCTTATACACATCTCCGAGCCCACGAGACCTCTCTACAT
+
BBBABFBBB@ABGGGGFFGGBGFFHHHGGHGGHHHGHHHHGGFHGHHGCGGGHHGHHHFGFFEEFHGGFFGGGHHHHHHGHGHHHGFFHFHHFHHHHBGFFFHHHGFEGGBGFGGGHHHFHFHGHHBA/CGFEHAB@BDDFGHHHHHGHF
@M02034:409:000000000-BFKT7:1:1109:25319:11785 1:N:0:31
AAAGTCGAGGTGCCTAAAGTGGCAACCCAGACTGTTGGTGGTACGAAGCTTCCTGTAGCCGCATGGCGTTCGTACTTAAATATGGAACTAACCATTCCAATTTTCGCTGTCTCTTATACACATCTCCGAGCCCACGAGACCTCTCTACA
+
BB?AAF?>@DABGFGGGGFGGBFHHHHGFAHGHHHHGEEG?EHHDG2ECHHHHGGHHHHGGGCEFHHG1EEGEHHGHFFGGGFHF3DGHFFHHGGGHFGGFGHHHGGGEGFGHHH4GFHGHHHHHHGABDGGGHGCCGGGGFHGHHHHF
@M02034:409:000000000-BFKT7:1:1109:4732:11785 1:N:0:31
AAAGTCGAGGTGCCTAAAGTGGCAACCCAGACTGTTGGTGGTGTGGCGCTTCCTGTAGCCGCATGGCGTTCGTACTTAAATATGGAACTAACCATTCCAATTTTCGCTGTCTCTTATACACATCTCCGAGCCCACGAGACCTCTCTACAT
+
AABBAFBADBABGGGGFGGGFFGHHHHGGHGGHHGFHG?FGGFHFGHGEGGGFHHHHHGFEEGGGGGEEEGGGFEHHFFGHFHHH3BGHFFHFHGGFGFFGHHHHGFGEGFHHHGHHHHHFHHHGFGGC?FCEFEG/ADDGHHGHHHHHG
@M02034:409:000000000-BFKT7:1:1109:24885:11785 1:N:0:31
AAAGTCGAGGTGCCTAAAGTGGCAACCCAGACTGGGGGGGGTGTTGGTGGTGTAGAGCTTCCTGTAGCCGCATGGCGTTCGTACTTAAATATGGAACTAACCATTCCAATTTTCGCTGTCTCTTATACCATCTCCGAGCCCACGAGACCT
+
BBABBFBBBBAAFGGFGGGFGGGHHHHGCE2FCGCFEFFGF--@AEFD?D9A;FFBBFFFBFFFFFFFFFFFDFFFFFFFDFBEEFFFFFEFFFBFFFBFFFFFFFFFFFFFFFADF?DFFFFFFF/9FBBBFFFDCFFAEFFFFFFFFF
@M02034:409:000000000-BFKT7:1:1109:16970:11790 1:N:0:31
AAAGTCGAGGTGCCTAAAGTGGCAACCCAGACTTCTGGTGGTGTACCGCTTCCTGTAGCCGCATGGCGTTCGTACTTAAATATGGAACTAACCATTCCAATTTTCGCTGTCTCTTATACACATCTCCGAGCCCACGAGACCTCTCTACA
+
BBBBBFBBDBABGGGFGGGFGGGHHHHGGHFGHHHHGBFGAEGHFHGGGEGDFGHHFDG3EEEEGHEFEEFFG2?FGF3@B@FBF3GHF3F31@FFHGEGFHFGE>EEAFEGFFG4FFF?G3BFGGG<@CCGE/FC/CAGGFFGFGFHB
@M02034:409:000000000-BFKT7:1:1109:25336:11793 1:N:0:31
AAAGTCGAGGTGCCTAAAGTGGCAACCCAGACTGTTGGTGGTACGAAGCTTCCTGTAGCCGCATGGCGTTCGTACTTAAATATGGAACTAACCATTCCAATTTTCGCTGTCTCTTATACACATCTCCGAGCCCACGAGACCTCTCTACAT
+
BCCCBFCBCCBBGGGGGGGGGGGHHHHGGHHGHHHHHHGGGGHHGGHGGHHHHHHHHHHHGGGGGHHGGGGGGHHGHHHHHGHHHFGGHHHHHHHHHHHHHHHHHGGGGGHHHHHHHHHGHHHHHHHGGGGGGHGG?DGGGHHHHHHHFG
@M02034:409:000000000-BFKT7:1:1109:7652:11796 1:N:0:31
AAAGTCGAGGTGCCTAAAGTGGCAACCCAGACTCCTTCTCAGGTTGGTGGTGTAGAGCTTCCTGTAGCCGCATGGCGTTCGTACTTAAATATGGAACTAACCATTCCAATTTTCGCTGTCTCTTATACCATCTCCGAGCCCACGAGACCT
+
CCCCCFBCCCABGGGGGGGGFGGHHHHGGHHGHHHHHHHHHHHHHHGEFGEFGHHGHHHHHHHHHHHHHGGGGGHHGGGGGFHHHHHGHHHHHHBGGHHHHGHHHHGHGGHHHGGGGGGGHGHHHHGHFFFHHHHGDGCFGHGFGGGGGH
@M02034:409:000000000-BFKT7:1:1109:27636:11801 1:N:0:31
AAAGTCGAGGTGCCTAAAGTGGCAACCCAGACTACTACTCATGTTGGTGGTGTAGAGCTTCCTGTAGCCGCATGGCGTTCGTACTTAAATATGGAACTAACCATTCCAATTTTCGCTGTCTCTTATACACATCTCCGAGCCCACGAGAC
+
BBBBBFAABBAAGGGGGGGFGGGHHHHGGHHGHHCGHGHFFGHHHHHGGGEFFHHHHHHHHHHHHHHHHGGGGGHHGGGGGFGHHHHHHHHHHHFHGHGHHHGHHHGHHHHHHHGGGGGHHHHHFHGHFHHHHHFBE/CDGGHGGGGGG
@M02034:409:000000000-BFKT7:1:1109:20845:11805 1:N:0:31
AAAGTCGAGGTGCCTAAAGTGGCAACCCAGACTGGTCGTGATGTTGGTGGTGTAGAGCTTCCTGTAGCCGCATGGCGTTCGTACTTAAATATGGAACTAACCATTCCAATTTTCGCTGTCTCTTATACACATCTCCGAGCCCACGAGAC
+
A?ABBFAABBAAGGG5GGGGFFGHHHFEFHHGHHH5GAEEHHCHHH2AFEEBF3D5FEGHH3FGGHFHHGGEEEHGEEEFG?BGHFF3FE@FGGE3FE3FGA3FGHG4BFFGHF?EFDEGFFFD?G2GHEGFFGFBDCGGGGEAC?/?A
@M02034:409:000000000-BFKT7:1:1109:6003:11818 1:N:0:31
AAAGTCGAGGTGCCTAAAGTGGCAACCCAGACTGCGAATAAGGTTGGTGGTGTAGAGCTTCCTG
+
BBBBBFBBBDABGGGGGGGGGGGHGHHGGHGGG3F?22A25BFGDGA1A1EF13GDA5AA5BGF
@M02034:409:000000000-BFKT7:1:1109:8133:11827 1:N:0:31
AAAGTCGAGGTGCCTAAAGTGGCAACCCAGACTACGAAGACTGTTGGTGGTGTAGAGCTTCCTGTAGCCGCATGGCGTTCGTACTTAAATATGGAACTAACCATTCCAATTTTCGCTGTCTCTTATACACATCTCCGAGCCCACGAGACC
+
BBBBBFBBBBABGGGGGGGGGGGHHHHGGHHGHHHGGHGGHHHGHHHGGGEFHHHGHHGHHHHHGDHHHGGEGGHGGFGGGFHHHHGGEHHHHFHHHHHGHHGHHFFHHHHHHHGGGGGHHHHHHHHDFHGFHHGFGCGGGGHGGGGGGF
@M02034:409:000000000-BFKT7:1:1109:18436:11828 1:N:0:31
AAAGTCGAGGTGCCTAAAGTGGCAACCCAGACTCTGCCGTCTGTTGGTGGTGTAGAGCTTCCTGTAGCCGCATGGCGTTCGTACTTAAATATGGTACTAACTATTCCAATTTTCGCTGTCTCT
+
CCCCCFBCCCABGGGGGGGGGGGHHHHGGH22B33DBFFECGGHFHE211FE13D5A5A35BFFG555AAE0EE?1>>>?>?21?BF33BG4@344B4FG334D44D44D3F44/?E//B4FF
@M02034:409:000000000-BFKT7:1:1109:23143:11832 1:N:0:31
AAAGTCGAGGTGCCTAAAGTGGCAACCCAGACTAGGGAGGGGGTTGGTGGTGTAGAGCTTCCTGTAGCCGCATGGCGTTCGTACTTAAATATGGAACTAACCATTCCAATTTTCGCTGTCTCTTATACACATCTCCGAGCCCACGAGACC
+
BBBBBFBBBBBBGFGGGGGGGGGHFHHGFDGGHHFFGEFGFGGGGGGGGGEFFFHBGHHHHHHGGHHHHGGEGGHHGGGGGGHHHHHGHHGHHFGHHHF3GHFHHHHHFHHHHHGGGGGGGHHHHHHHGHHGHGHDE//@DGHGCCGGGC
@M02034:409:000000000-BFKT7:1:1109:6958:11841 1:N:0:31
AAAGTCGAGGTGCCTAAAGTGGCAACCCAGACTATGCCTAGGGTTGGTGGTGTAGAGCTTCCTGTAGCCGCATGGCGTTCGTACTTAAATATGGAACTAACCATTCCAATTTTCGCTGTCTCTTATACACATCTCCGAGCCCACGAGACC
+
CDCDDFCCCCCCGGGGGGGGGGGHHHHGGHHGHH5FAA5F33BGGGGGGGFFHHHHGHHHHHHHGHHHHGGGGGHHGGGGGFHHHHHHGHHHHHHHHHHHHHHHHHGHHGHHHHGGGGGHHHHHHHGHHHGHHHHHGGGGGEGGGGGGGG
@M02034:409:000000000-BFKT7:1:1109:22582:11854 1:N:0:31
AAAGTCGAGGTGCCTAAAGTGGCAACCCAGACTCAGTCTCCTGTTGGTGGTGTAGAGCTTCCTGTAGCCGCATGGCGTTCGTACTTAAATATGGAACTAACCATTCCAATTTTCGCTGTCTCTTATACACATCTCCGAGCCCACGAGACC
+
CCCCBFCCCCABGGGGGGGGGGGHHHHGGHHGHHHHHHHHHHHHHHHGGGEFGHHHHHHHHHHHHHHHHGGGGGHHGGGGFFGHHHHGHHHHHHHHHHHHHHHHHHGHHHHHHHGGGGGHHHHHHHGHHHFHHGFFGGGGGGHGGGGGGG
@M02034:409:000000000-BFKT7:1:1109:18441:11856 1:N:0:31
AAAGTCGAGGTGCCTAAAGTGGCAACCCAGACTACGAGTAGTGTTGGTGGTGTAGAGCTTCCTGTAGCCGCATGGCGTTCGTACTTAAATATGGAACTAACCATTCCAATTTTCGCTGTCTCTTATACACATCTCCGAGCCCACGAGACC
+
DDDDCFCCCCBCGGGGGGGGGGGHHHHGGHHGHHHGFGGHHHHHHHHGGGEFFGHFHHHHHHHHHHHHHGGFGGHHGGGGGFHHHHHHHHHHHHHGHHHHHHHHHHFGHHHHHHGGGGGHHHHHHHHHGHHHHHGFG/DGFGHGGGGGGE
@M02034:409:000000000-BFKT7:1:1109:12521:11856 1:N:0:31
AAAGTCGAGGTGCCTAAAGTGGCAACCCAGACTAATACGGATGTTGGTGGTGTAGAGCTTCCTGTAGCCGCATGGCGTTCGTACTTAAATATGGAACTAACCATTCCAATTTTCGCTGTCTCTTATACACATCTCCGAGCCCACGAGACC
+
BBBBBFABBBBBGGGGFGGFGGGHHHHGGGHGHHHHHHHGEEGEFGHFGGEFGDGFHGHHHBHGGHHHHGGEGGHGGEGGGFGHHFHFHHHFHHFHHHGFFAECGGHHHHHHHEGGFGGFHFFHGHGHFBDGFHEFGCGGGCHGGGC?EF
@M02034:409:000000000-BFKT7:1:1109:25289:11859 1:N:0:31
AAAGTCGAGGTGCCTAAAGTGGCAACCCAGACTAATAATCCGGTTGGTGGTGTAGAGCTTCCTGTAGCCGCATGGCGTTCGTACTTAAATATGGAACTAACCATTCCAATTTTCGCTGTCTCTTATACACATCTCCGAGCCCACGAGACC
+
CCCCCFCCCCABGGGGGGGGGGGHHHHGGHGGHFHHHHHHHGGGGGGGGGEFGGHHHHHHHHHGHHHHHGGFFGHHGFGGGEFHHHGGHHHHHHHHGHGFHHHHHHHHHGHHHHGGGGGGHHHHFHHHHHHHHHGFGCGGGGHGGGGGGF
@M02034:409:000000000-BFKT7:1:1109:6950:11861 1:N:0:31
AAAGTCGAGGTGCCTAAAGTGGCAACCCAGACTACGCCTAGGGTTGGTGGTGTAGAGCTTCCTGTAGCCGCATGGCGTTCGTACTTAAATATGGAACTAACCATTCCAATTTTCGCTGTCTCTTATACACATCTCCGAGCCCACGAGACC
+
BBBBBFABBDB?GGGGGGGEGGFHHHHGGHGGHB322AFFF3EGFAABA1EFFBG5E5AFDEDEAAGFFEE>E??1>?EFA>BFFHFFFGHEFF33FGGF303?B4F44BFGG4<EFECF?GF??F33D22??FG<A//CCFHFD?D?.<
@M02034:409:000000000-BFKT7:1:1109:22583:11871 1:N:0:31
AAAGTCGAGGTGCCTAAAGTGGCAACCCAGACTCAGTCTCCTGTTGGTGGTGTAGAGCTTCCTGTAGCCGCATGGCGTTCGTACTTAAATATGGAACTAACCATTCCAATTTTCGCTGTCTCTTATACACATCTCCGAGCCCACGAGACC
+
ABBBAFBBBBABGGGGGGGGGGGHHHHGGHHGHHHHGHHHHHHHHGHEFFGFGHHHHHHHGHHHFFHHHGGCGGHFCGGGGEGFHHHGHHBFHHFFHHHHFADGHGEGHHHHHGGGGGFHHHHHHFFFGFGHHH3B?>CCGGHGC/<CDF
@M02034:409:000000000-BFKT7:1:1109:13482:11875 1:N:0:31
AAAGTCGAGGTGCCTAAAGTGGCAACCCAGACTGGGGGGGTGGTTGGTGGTGTAGAGCTTCCTGTAGCCGCATGGCGTTCGTACTTAAATATGGAACTAACCATTCCAATTTTCGCTGTCTCTTATACACATCTCCGAGCCCACGAGACC
+
BBBBAFBBBBABGGGGGGGFGGGHCHHGGHGGHHHHGGGG-AFAEGGGGG:CEFGGGGGGGGGGGGGGGGGFFFFFFFFFFDFFFFFFFFFFFFFFFFFFFFFFFFFFFFFFFFFFFFDFFFFFFFFFFFFFFFFBD;DAFFFEF;BDFF
@M02034:409:000000000-BFKT7:1:1109:3568:11878 1:N:0:31
AAAGTCGAGGTGCCTAAAGTGGCAACCCAGATTGTTCTTGGTGTAGAGCTTCCTGTAGCCGCATGGCGTTCGTACTTAAATATGGAACTACCATTCCAATTTTCGCTGT
+
CCCCCFCBCCCCGGGGGGGGGGGHHHHGGHG3FHFGGGHGHHFHFFHHHHGHHHGHHHHHGGGGGHHGGGGGGHHHHHHFGHHHHFGHHHHHBDG4FBBFGHH4>1>?E
@M02034:409:000000000-BFKT7:1:1109:20193:11878 1:N:0:31
AAAGTCGAGGTGCCTAAAGTGGCAACCCAGACTATGACTACGGTTGGTGGTGTAGAGCTTCCTGTAGCCGCATGGCGTTCGTACTTAAATATGGAACTAACCATTCCAATTTTCGCTGTCTCTTATACACATCTCCGAGCCCACGAGACC
+
CCCCBFBCCCAAGGGGGGGGGGGHHHHGGHHGHHHHHHHHHGGHGGGEGGEFGHHHHHHHHHHHHHHHHGGEGGHHGGGGFEGHHHHHHHHHHGFGHHHGHHHHHHGHHHHHHHGGGGGHHGHHGHHHHHHHHHGHGFGGGGHGGGGGGE
@M02034:409:000000000-BFKT7:1:1109:9512:11878 1:N:0:31
AAAGTCGAGGTGCCTAAAGTGGCAACCCAGACTTCGCAGGGTGTAGAGCTTCCTGTAGCCGCATGGCGTTCGTACTTAAATATGGAACTAACCATTCCAATTTTCGCTGTCTCTTATACACATCTCCGAGCCCACGAGACCTCTCTACAT
+
CCCCCFABCCCCGGGGGGGGGGGHHHHGGHHGHHEFE?EEGHGGHHFGHHHHHHHHHHHHGGEFGHHGGGGGGHHHHHGHHHHHHFGHHFHHHHHHHHHHHHHHHGGGGGHHHHHGHHHHHHHHHHHGGGGGGHGG@FGGGHHHHHHHHH
@M02034:409:000000000-BFKT7:1:1109:21219:11881 1:N:0:31
AAAGTCGAGGTGCCTAAAGTGGCAACCCAGACTACGAATGGTGTAGAGCTTCCTGTAGCCGCATGGCGTTCGTACTTAAATATGGAACCTAACCATTCCAATTTTCGCTGTCTCTTATACACATCTCCGAGCCCACGAG
+
BBBBBFBBDBABGGGGEFGFGGGHGHHGGHHGHBCEEGHHGGDHBHB55EGFGFHGHA5AAEAEFGECECFDG2?FGE3BFFBF333FEGH3EFEGH4GG44FFHG@EEFGGFBGG4?FF4F3B?F3FD/</B/<FB/C
@M02034:409:000000000-BFKT7:1:1109:11752:11883 1:N:0:31
AAAGTCGAGGTGCCTAAAGTGGCAACCCAGACTGAGACGAAGGTTGGTGGTGTAGAGCTTCCTGTAGCCGCATGGCGTTCGTACTTAAATATGCAACTAACCATTCCAATTTTCGCTGTCTCTTATACACATCTCCGAGCCCACGAGACC
+
DCCCCFCCCCBBGGGGGGGGGGGHHHHGGHHGHHHHHHGGGGGHHHGGGGGFFGHGHHHHHHHHHHHHHGGGGGHHGGGGGEGHHHHHHHHHHHGHHHHGHHHHHHFGHHHHHHGGGGGHHHHHHHHHHHFHHHHGGFGGGGHGGGGGGE
@M02034:409:000000000-BFKT7:1:1109:10186:11885 1:N:0:31
AAAGTCGAGGTGCCTAAAGTGGCAACCCAGACTTGTAAGGGTGTTGGTGGTGTAGAGCTTCCTGTAGCCGCATGGCGTTCGTACTTAAATATGGAACTAACCATTCCAATTTTCGCTGTCTCTTATACACATCTCCGAGCCCACGAGACC
+
CCCCCFCCCCACGGGGGGGGGGGHHHHGGHHGHHHHHHHHGHFGGHFAC?EFFAG5FAAGDGHHHHHFFFG0EEHAEEFGFEBGHFFEGHHFHF3BFCGHB0FFFDH4BGGHG4EEFDEGFHHFGF?GGFFCGHH2E/<CDGHFGCCDD<
@M02034:409:000000000-BFKT7:1:1109:17587:11887 1:N:0:31
AAAGTCGAGGTGCCTAAAGTGGCAACCCAGACTGCTATGGGTGTTGGTGGTGTAGAGCTTCCTGTAGCCGCATGGCGTTCGTACTTAAATATGGAACTAACCATTCCAATTTTCGCTGTCTCTTATACACATCTCCGAGCCCACGAGACC
+
CCCCBFCCCCCCGGGGGGGGGGGHHHHGGHHGHHHHHHHHHHGGGHHFGGEFGHHHHHHHGHHHHHHHHGGGGGHHGGGGGGHHHHHHHHHHHHGHGHGGHHFHHGHHHHHHHHGGGGGHHHHHHHGHGGHHHHGGGCGGGGHGGGGGGF
@M02034:409:000000000-BFKT7:1:1109:26736:11899 1:N:0:31
AAAGTCGAGGTGCCTAAAGTGGCAACCCAGACTAATAATAAGGTTGGTGGTGTAGAGCTTCCTGTAGCCGCATGGCGTTCGTACTTAAATATGGAACTAACCATTCCAATTTTCGCTGTCTCTTATACACATCTCCGAGCCCACGAGAC
+
CCCCCFBCCCABGGGGGGGGGGGGHHHGGHHGHHHGHHHHGHHHHHGEFGEFGFHHHHHHHHHHGGHHHGGGGGHGGGGGFEFHHHHHHHHHHHFGHHHHHHGGHHGHHHHHHHGGGGEGHHHHGHGHGGHFHHHGGCGGGGHGCFGGG
@M02034:409:000000000-BFKT7:1:1109:28002:11902 1:N:0:31
AAAGTCGAGGTGCCTAAAGTGGCAACCCAGACTACGAAGGATGTTGGTGGTGTAGAGCTTCCTGTAGCCGCATGGCGTTCGTACTTAAATATGGAACTAACCATTCCAATTTTCGCTGTCTCTTATACACATCTCCGGGC
+
BBABBFBBBBBBGGGG4FGGGGGHHHHGCHHGHHGCB2EEFHHHH52AAAEEFEGBGDBGBGHFEAFDGEE>EEF1>>EFDEBEHHHHFHHEFD33FBGF?F3FBBFDEGGHF4/EE/?FFGGF?G3FGC2FGFDB<//>
@M02034:409:000000000-BFKT7:1:1109:25324:11902 1:N:0:31
AAAGTCGAGGTGCCTAAAGTGGCAACCCAGACTGAGTTGCAGGTTGGTGGTGTAGAGCTTCCTGTAGCCGCATGGCGTTCGTACTTAAATATGGAACTAACCATTCCAATTTTCGCTGTCTCTTATACACATCTCCGAGCCCACGAGACC
+
BBCCCFCCCCABGGGGGGGGGGGHHHHGGHHGHHEGGHHHHHGHHHGEFGEFGFHHHHHHHHHHHHHHHGGGEGHHGGGGFFHHHHHHHHHHHHHGGHGHHHHHHHHHHHHHHHGGGGGGHGHHHHHHGHHHHHFFGFFGGGHGGGGGGE
@M02034:409:000000000-BFKT7:1:1109:8302:11905 1:N:0:31
AAAGTCGAGGTGCCTAAAGTGGCAACCCAGACTAAGAATCAGGTTGGTGGTGTAGAGCTTCCTGTAGCCGCATGGCGTTCGTACTTAAATATGGAACTAACCATTCCAATTTTCGCTGTCTCTTATACACATCTCCGAGCCCACGAGACC
+
CCCCCFCCCCCBGGGGGGGGGGGHHHHGGHHGHGHHHHHHHHHHHHGGGGEFGHHGHHHHHHHHHHHHHGGFGGHHGGGGGFHHHHHGHHHHHHGFHHHGHHHHHHHHHHHHHHGGGGGHHHHHHHHHGHHHHHHHGGFGGGHGGGGGGE
@M02034:409:000000000-BFKT7:1:1109:8503:11914 1:N:0:31
AAAGTCGAGGTGCCTAAAGTGGCAACCCAGACTAATAATCATGTTGGTGGTGTAGAGCTTCCTGTAGCCGCATGGCGTTCGTACTTAAATATGGAACTAACCATTCCAATTTTCGCTGTCTCTTATACACATCTCCGAGCCCACGAGACC
+
CCCCBFBCCCAAGGGGGGGGFGGHGHHGGHHGHHGHHHHHHHHGHGHEFGEFBFGGHHHHHHHHHGHGHGGEGGHHGEFGGEGHHHGHHHHHHHGFFFEFFGFHHHHHHHHHHGGGGGGGHHHHHHHHHGFFHHHGFCGFGGHGGGGGGG
@M02034:409:000000000-BFKT7:1:1109:22641:11918 1:N:0:31
AAAGTCGAGGTGCCTAAAGTGGCAACCCAGACTACGGGTGGTGTAGAGCTTCCTGTAGCCGCATGGCGTTCGTACTTAAATATGGAACTAACCATTCCAATTTTCGCTGTCTCTTATACACATCTCCGAGCCCACGAGACCTCTCTACAT
+
AACCAFBCBCBBGGGGGGGGGGGHHHHGGHHGHHHGGGGGGGGHHHHHHHHHHHHHHHHHGGGGGHHGFGGGEGHHHHHHHHHHHGHHHHHHHHHHHHHHHHHHHGGGGGGHHHHHHHHHHHHHHHHGGGGGGHGFCFGGGHHHHHHHH=
@M02034:409:000000000-BFKT7:1:1109:23486:11918 1:N:0:31
AAAGTCGAGGTGCCTAAAGTGGCAACCCAGAAGGTTACTGGTGTAGAGCTTCCTGTAGCCGCATGGCGTTCGTACTTAAATATGGAACTAACCATTCCAATTTTCGCTGTCTCTTATACACATCTCCGAGCCCACGAGACCTCTCTACAT
+
BBAABFABBBAAGGGGGGGGGFGHHHHGDDHFGHBFBGFGHFHHHHHHBGHHHGHHDGHFGGCEEGHGEEFEEB?FEGGHHHGHGBFFHGFHHEHHHHBBGHGHHGGGGGHHHHHEGHHHHHHHFGHGGGGGGHGG?DGGGHHHHHHHHF
@M02034:409:000000000-BFKT7:1:1109:26474:11922 1:N:0:31
AAAGTCGAGGTGCCTAAAGTGGCAACCCAGACTGCTAGTGAGGTTGGTGGTGTAGAGCTTCCTGTAGCCGCATGGCGTTCGTACTTAAATATGGAACTAACCATTCCAATTTTCGCTGTCTCTTATACACATCTCCGAGCCCACGAGACC
+
CCCCCFBBCCBBGGGGGGGGGGGHHHHGGHHGHHFGHHHHGGHHHHGFFGEABEGEGGGHHHHHGFGBGFGEEFGFFEGGFEFHHHHHHHHGFHB3GHGFFGFGGGFFHHDHHBEFGFEGGHHHGGHHFEHFFHFDCCGGGGHGGGGGGA
@M02034:409:000000000-BFKT7:1:1109:17999:11923 1:N:0:31
AAAGTCGAGGTGCCTAAAGTGGCAACCCAGACTGCTGGTCCGGTTGGTGGTGTAGAGCTTCCTGTAGCCGCATGGCGTTCGTACTTAAATATGGAACTAACCATTCCAATTTTCGCTGTCTCTTATACACATCTCCGAGCCCACGAGACC
+
BBBBBFBBBBAAGGGGGGGGGFGFHHHGEEEGHHHGHHFGHGGGGGGEFFBFFFHHHHHHHHHHHHHHHGGGGGHHGFGGGEFHHHHHHGHHHGHHGHHHHHHHHHHGHHHHHHGGGGFGHHHHHHFHGHHHHHGHDCGGFGHGGGGGGG
@M02034:409:000000000-BFKT7:1:1109:12811:11928 1:N:0:31
AAAGTCGAGGTGCCTAAAGTGGCAACCCAGACTGGGGGTGGGGTAGAGCTTCCTGTAGCCGCATGGCGTTCGTACTTAAATATGGAACTAACCATTCCAATTTTCGCTGTCTCTTATACACATCTCCGAGCCCACGAGACCTCTCTACAT
+
BBBBBFBABBAAGGGGGGGGGGGGHHHGGDGFHHEHGGAEGGGEGEFHBHHHHHHHGHHHFGEFEHHGEFGEGFCGHHHEHHHHFBFHHFHGHGHHHHHFGHHHGGGGGFHHGHHHHHHFHFGHHHHG>CCCFGGGADGGGHGHHHHHE=
@M02034:409:000000000-BFKT7:1:1109:11231:11930 1:N:0:31
AAAGTCGAGGTGCCTAAAGTGGCAACCCAGACTACTTCGTCTGTTGGTGGTGTAGAGCTTCCTGTAGCCGCATGGCGTTCGTACTTAAATATGGAACTAACCATTCCAATTTTCGCTGTCTCTTATACACATCTCCGAGCCCACGAGACC
+
BBCBAFCBCCABGGGGGGGGGGGHHHHGGHHGHHHHHHGHGHGHHHHGGGEFGGHHHGHHHHHHHHHHHGGGGGHHGGGGGFHHHHHHGHHHHHGHHHHHHHFHHHHHHHGHGHGGGGGFHEHHHHGHFFHHGHHHG?DCCGHGGGGGGF
@M02034:409:000000000-BFKT7:1:1109:15079:11933 1:N:0:31
AAAGTCGAGGTGCCTAAAGTGGCAACCCAGTTTGTTTTTGGTGTAGAGCTTCCTGTAGCCGCATGGCGTTCGTACTTAAATATGGAACTAACCATTCCAATTTTCGCTGTCTCTTATACACATCTCCGAGCCCACGAGACCTCTCTACAT
+
BBBBBFBBBBAAFGGGGGGGGFGHHHHGGHHHHHHHHHGGGHGHHHBHHHFHHHHHHHHHEGEEEFGGFGGGGFGGHHHGHHHHHGHHHFHHHHHHHHHGHHHHGGGGGGHHHHHEGHHEHHHHHHHGGGGGGFGGGGGGFHHHHHHHHG
@M02034:409:000000000-BFKT7:1:1109:7488:11936 1:N:0:31
AAAGTCGAGGTGCTAAAGTGGCAACCCAGACTACGTATGGTGTAGAGCTTCCTGTAGCCGCATGGCGTTCGTACTTAAATATGGAACTAACCATTCCAATTTTCGCTGTCTCTTATACACATCTCCGAGCCCACGAGACCTCTCTACAT
+
BABBCFCCCCAAGGFGGGFFBFHHHHGDHHGHHGGHHFHHFGHGHHFFHHHHHHHHHHFFGCGFHHGGFGEEGHHHHHHHHHHGEGFGHFFHHGHHHHFBGHHFGAEEEFHGHHHHHHHHHHGHHGFEGDFFGEFFFEDGGFHHHHGFG
@M02034:409:000000000-BFKT7:1:1109:24734:11936 1:N:0:31
AAAGTCGAGGTGCCTAAAGTGGCAACCCAGACTAAGGGTGGTGTAAATCTTCCTGTAGCCGCATGGCGTTCGTACTTAAATATGGAACTAACCATTCCAATTTTCGCTGTCTCTTATACACATCTCCGAGCCCACGAGACCTCTCTACAT
+
CCCCCFCCBCBCGGGGGGGFGGGHHHHGGHHGHHHHHHGGGGGHGHHHHHHHHHHHHHHHGGGGGHHGEGGGGGHGHHHHHFHHHDFGHGHGHHHHHHHHGHHHHGGGGGHHHHHGHHHFHHHGHHGG?FGGGHGG?DGGGHHHHHHHHF
@M02034:409:000000000-BFKT7:1:1109:17554:11937 1:N:0:31
AAAGTCGAGGTGCCTAAAGTGGCAACCCAGACTAATATTGCGGTTGGTGGTGTAGAGCTTCCTGTAGCCGCATGGCGTTCGTACTTAAATATGGAACTAACCATTCCAATTTTCGCTGTCTCTTATACACATCTCCGAGCCCACGAGACC
+
CCCBCFCCCCABGGGGGGGGGGGHHHHGGHHGHHHGHHHHHGGGGGGFGGAFGGHGHHHHHHHHHGHHHGGEGGHHGGGGGFGHHHHHHHGHHHGFHHHHHHFGHHHHEGGHHHGGGGGFHGHHGHHHGGEHGHGHDB@BFGHGGGGGGA
@M02034:409:000000000-BFKT7:1:1109:12125:11938 1:N:0:31
AAAGTCGAGGTGCCTAAAGTGGCAACCCAGACTAATAATAAGGTTGGTGGTGTAGAGCTTCCTGTAGCCGCATGGCGTTCGTACTTAAATATGGAACTAACCATTCCAATTTTCGCTGTCTCTTATACACATCTCCGAGCCCACGAGACC
+
CCCCCFCCCCABGGGGGGGGGGGHHHHGGHHGHHHHHHHHHHHHHHGGGGEFFGHGHHHHHHHHHHHHHGGFGGHHGGGGGEGHHHHHHHHHHHGHHHHHHHHHHHHHHHHHHHGGGGGGHHGHHHHHGHHHHHHHG@GGGGHGGGGGGF
@M02034:409:000000000-BFKT7:1:1109:7898:11940 1:N:0:31
AAAGTCGAGGTGCCTAAAGTGGCAACCCAGACTGTTGGTGGTGTTCTGCTTCCTGTAGCCGCATGGCGTTCGTACTTAAATATGGAACTAACCATTCCAATTTTCGCTGTCTCTTATACACATCTCCGAGCCCACGAGACCTCTCTACAT
+
BABCBFABCCBCGGGGGGGGGGGHHHHGGHHGHFHHHHGGGGGHGDHHGHHHGHHHHHHHGGEFGHHEFCFEGGFGHFG3FGHHH3GHHBGHHHHHHHHHHHHHHGGGGGHHHHHGHGHHHHGGHFHGCGGGGHGDBDGGGGEFHHF1GG
@M02034:409:000000000-BFKT7:1:1109:24088:11948 1:N:0:31
AAAGTCGAGGTGCCTAAAGTGGCAACCCAGACTCGGACTGGGGTTGGTGGTGTAGAGCTTCCTGTAGCCGCATGGCGTTCGTACTTAAATATGGAACTAACCATTCCAATTTTCGCTGTCTCTTATACACATCTCCGAGCCCACGAGACC
+
BBBBAFAABBAAGGGGGGGEGGGHHHHGGHHGHHGGGGGHHGGGGGGEFGBFBEHHHHHHGHHHGFHHHGGGGGHHGEGGE?FGHHHGHHHHHHHFHHGGHHHHHHFFHHHHHGEFGGGGHHHHHHHFGGFHHHDGGCCCGGHGGGGGGE
@M02034:409:000000000-BFKT7:1:1109:5375:11953 1:N:0:31
AAAGTCGAGGTGCCTAAAGTGGCAACCCAGACTGTTCTGGGTGTATCTCTTCCTGTAGCCGCATGGCGTTCGTACTTAAATATGGAACTAACCATTCCAATTTTCGCTGTCTCTTATACACATCTCCGAGCCCACGAGACCTCTCTACAT
+
AAAAAFAABCBCGGGGGGGGGGGFHHHGGGHGHHGGHHGHHHGGHHHHGHHHHHHHHGHHGFGGFHGGEGGEEGGGHHHHHGHHHGHHHHHEHHGHHHHHGHHHHGGGGGFHFHHHHHHBGFHHHHFGGGGGFGGC@DGAFHFFFHHFHG
@M02034:409:000000000-BFKT7:1:1109:27680:11953 1:N:0:31
AAAGTCGAGGTGCCTAAAGTGGCAACCCAGACTGTTAATGGTGTAACGCTTCCTGTAGCCGCATGGCGTTCGTACTTAAATATGGAACTAACCATTCCAATTTTCGCTGTCTCTTATACACATCTCCGAGCCCACGAGACC
+
CCCCCFCCCCBCGGGGGGGGGGGHHHHGGHAFBF35DAGHHHHHHFDEEGGGHHHHHHHHGGGGGHHGGGGGGHHHHHHHHHHHHGHHHHHHHHHHHHHHHHHHHGGGGGHHHHHHHHHGHHHHHHGGGGGGGHGDBDGFA
@M02034:409:000000000-BFKT7:1:1109:27903:11959 1:N:0:31
AAAGTCGAGGTGCCTAAAGTGGCAACCCAGACTCCGACTCAGGTTGGTGGTGTAGAGCTTCCTGTAGCCGCATGGCGTTCGTACTTAAATATGGAACTAACCATTCCAATTTTCGCTGTCTCTTATACACATCTCCGAGCCCACGAGACC
+
AABAAFBBBCAAGFFGFGGFGGGHHHHGGHHGHHHEFGGGHHHEGHGEFE1BBGHHHGHHHHFGFHHFHGGGGGHHGGGGF?GGHHHHHHHHHHHHHHGGHHHHGHGGHHHHGFGGGGFHHGHHFHHHGFFHHHGGECGGGGGGGGGDAF
@M02034:409:000000000-BFKT7:1:1109:10417:11962 1:N:0:31
AAAGTCGAGGTGCCTAAAGTGGCAACCCAGACTAAGGATGGGGTTGGTGGTGTAGAGCTTCCTGTAGCCGCATGGCGTTCGTACTTAAATATGGAACTAACCATTCCAATTTTCGCTGTCTCTTATACACATCTCCGAGCCCACGAGACC
+
CCCCCFCCCCABGGGGGGGGGGGHHHHGGHHGHHHGHHHHGHGGGGGEFGEBFGGHHHHHHHHHHHHHHGGGGGHHGGGGGEFGHHHHHHHHHHHHHHHGHHFHHHHHHHHHHHGGGGGHHHHHHHHHHHGHHHHGDBFGGGGGGGGGGF
@M02034:409:000000000-BFKT7:1:1109:6160:11967 1:N:0:31
AAAGTCGAGGTGCCTAAAGTGGCAACCCAGACTGGGGGGGGGGTTGGTGGTGTAGAGCTTCCTGTAGCCGCATGGCGTTCGTACTTAAATATGGAACTAACCATTCCAATTTTCGCTGTCTCTTATACACATCTCCGAGCCCACGAGACC
+
CCCCCFCBBDAAGGGGGGGGGGGHHHHGGHHGHFFHGGGGFFFFFFF.ADAAEFFFFFFFFFFFFFFFFFF9DFFFFFFFFFFFFFFBFFFFFFFFFFFFFF/FFFFFFFFFFFFFFFFFFFFFFFFFFFFFEFFFD:@>FFFFFFFFFE
@M02034:409:000000000-BFKT7:1:1109:9760:11968 1:N:0:31
AAAGTCGAGGTGCCTAAAGTGGCAACCCAGAGGGTTGGTGGTGTAGAGCTTCCTGTAGCCGCATGGCGTTCGTACTTAAATATGGAACTAACCATTCCAATTTTCGCTGTCTCTTATACACATCTCCGAGCCCACGAGACCTCTCTACAT
+
CCCCBFCBCCCCGGGGGGGGGGGHHHHGGHHGCG2BF2AAAAFHEGBGGHHDABGFBF5DAE?EA1?E10FEF2?BFDB@BBFEB3BFF3GGFGGHH4GHFGGHFEEFEGFHBFB?FE44F3B2D?D?C@C/F/FF/@/CFCF1=FF1=F
@M02034:409:000000000-BFKT7:1:1109:10883:11968 1:N:0:31
AAAGTCGAGGTGCCTAAAGTGGCAACCCAGCTTTATGGTGGTGTAGAGCTTCCTGTAGCCGCATGGCGTTCGTACTTAAATATGGAACTAACCATTCCAATTTTCGCTGTCTCTTATACACATCTCCGAGCCCACGAGACCTCTCTACAT
+
BBBBBFBBBB>AGGGGGGGFGGGHHHGFGEHHGHHHHHGHGGGHHHHGHHHEFHHHHHGHGGGEEHHGEGGGGHHHHGGFHHHHHHHHHH3GFGHHHHHHHHHHHGEGGGHHHHHFHFHHHHHHHHGGEFGGGHGGGGGFGHGHHHE<<G
@M02034:409:000000000-BFKT7:1:1109:11085:11969 1:N:0:31
AAAGTCGAGGTGCCTAAAGTGGCAACCCAGAGGGTTGGTGGTCTTGAGCTTCCTGTAGCCGCATGGCGTTCGTACTTAAATATGGAACTAACCATTCCAATTTTCGCTGTCTCTTATACACATCTCCGAGCCCACGAGACCTCTCTACAT
+
BBABBFBBDD2>4BAFBGGGGFGF4FFAAF2FEAAFEGAFFA3FDHFHHFHHFHFGHHHDEGEEGHFGEEEEGHHHGHFDFGHHH3GFEGEHHHHHGEGGFGFHGGGGGGFGGHF4FDHBGFGFGFGA<B/@<?FGG?DA?GHFHHH?D<
@M02034:409:000000000-BFKT7:1:1109:10072:11969 1:N:0:31
AAAGTCGAGGTGCCTAAAGTGGCAACCCAGACTAATGAGAATGTTGGTGGTGTAGAGCTTCCTGTAGCCGCATGGCGTTCGTACTTAAATATGGAACTAACCATTCCAATTTTCGCTGTCTCTTATACACATCTCCGAGCCCACGAGACC
+
BABCCFCCCCABGGGGGGGFGGGHHHHGGHHGHHHHHHHHHGHHHHHGGGEFHHHGHHHHHHHHHHHHHGGEEGHHGGGGGEHHHHHHHHGHHHHHHHGGHHGHHHHGHHHHHEGGGCGGHHHHHHHHHHGHHHHHGGGGGGHGGGGGGF
@M02034:409:000000000-BFKT7:1:1109:10432:11973 1:N:0:31
AAAGTCGAGGTGCCTAAAGTGGCAACCCAGACTAAGGATGGGGTTGGTGGTGTAGAGCTTCCTGTAGCCGCATGGCGTTCGTACTTAAATATGGAACTAACCATTCCAATTTTCGCTGTCTCTTATACACATCTCCGAGCCCACGAGACC
+
AABCAFCBCCBCGGGGGGGFGGGHHHHGGHHGHHGGHHHGGGGEGEGEFGEFBDGBGHHHFHHHHHHHHGC0EFGGFGGGFEGHHHGFHEHHHHDDGHEHFGFHHHFHHHHHHHGGGEFGFHHFFHFGFGFHHHFHGCCC?CGFCGGGGF
@M02034:409:000000000-BFKT7:1:1109:26578:11974 1:N:0:31
AAAGTCGAGGTGCCTAAAGTGGCAACCCAGACTGTTCATGGTGTAGAGCTTCCTGTAGCCGCATGGCGTTCGTACTTAAATATGGAACTAACCATTCCAATTTTCGCTGTCTCTTATACACATCTCCGAGCCCACGAGACCTCTCTACAT
+
A1AAAFAADD>AGGGGGGGGGFGFGFFEFHCFGHHFHF2FG11FDGHEBBFFBFDGFGHFEAEAEEGGEFGG/B/FF2EGG2GHF1FCGDCGHFHHHHFHHHHHGGGGGGHHHHHHHHHHHHHHHHHGGGGCGHGGCGGGGHHGFGFFGG
@M02034:409:000000000-BFKT7:1:1109:7594:11983 1:N:0:31
AAAGTCGAGGTGCCTAAAGTGGCAACCCAGACTAGGAATGGGGTTGGTGGTGTAGAGCTTCCTGTAGCCGCATGGCGTTCGTACTTAAATATGGAACTAACCATTCCAATTTTCGCTGTCTCTTATACACATCTCCGAGCCCACGAGACC
+
BBCCCFCCCCABGGGGGGGGGGGHHHHGGHHGHHHGGHHHHHGEEGGEGGBFGHHGHHHHHHHHHHHHHGGGGGHHGGGGGEGHHHFGHHHHHHDGFHHHHGHHHHFFHHHHHHGGGGGHHHHHHHDHHHHGHHFGGCFGGGGGGGGGGG
@M02034:409:000000000-BFKT7:1:1109:9563:11984 1:N:0:31
AAAGTCGAGGTGCCTAAAGTGGCAACCCAGACTGTTGGTAAGAAGGAGCTTCCTGTAGCCGCATGGCGTTCGTACTTAAATATGGAACTAACCATTCCAATTTTCGCTGTCTCTTATACACATCTCCGAGCCCACGAGACCTCTCTACAT
+
CCCCCFBCCCABGGGGGGGGGGGHHHHFGHHGHHHHHHEHHHHHHHHHHHHHHHHHHHHHGGEEGHHGGGGGGGHHHHHHGBGHHBFHGGGHHHHHHHHHHHHHHGGGGGHHHHHHHHHHHHHHHHHGGGGGGHGGFGGGGHHHGHGHHH
@M02034:409:000000000-BFKT7:1:1109:10872:11984 1:N:0:31
AAAGTCGAGGTGCCTAAAGTGGCAACCCAGCTTTATGGTGGTGTAGAGCTTCCTGTAGCCGCATGGCGTTCGTACTTAAATATGGAACTAACCATTCCAATTTTCGCTGTCTCTTATACACATCTCCGAGCCCACGAGACCTCTCTACAT
+
BBBBBFBBBBAAGGGGGGGGGGGHHHGGGHHHHHHHHHFGGGGH3FGHFHHHHHHHHHHHGGGGGHHGEGGGGHHHHHHHHFHHHGHHHHHHHHHHHHHHHHHHHGGGGGHHHHHHHHHGHHHHHHHGGGGGGHGGFGGGGHHHHHHHHG
@M02034:409:000000000-BFKT7:1:1109:10889:11989 1:N:0:31
AAAGTCGAGGTGCCTAAAGTGGCAACCCAGCTTTATGGTGGTGTGGAGCTTCCTGTAGCCGCATGGCGTTCGTACTTAAATATGGAACTAACCATTCCAATTTTCGCTGTCTCTTATACACATCTCCGAGCCCACGAGACCTCTCTACAT
+
AAABAFBBBBABGGFGFGGGGDFFHHFGGEHHHHFCHHHHEEGFDFGHHHHHHHHFHGHHGEEEEHGE?EFFEFEGHHEDFGFHH3DFHHFHHHHHHHFFGGHHFEFGGEHFHHHGHFHFHHGBHHFABDCGFHEC/<ADFC<FHD11F?
@M02034:409:000000000-BFKT7:1:1109:7815:11992 1:N:0:31
AAAGTCGAGGTGCCTAAAGTGGCAACCCAGACTGAGAATCCTGTTGGTGGTGTAGAGCTTCCTGTAGCCGCATGGCGTTCGTACTTAAATATGGAACTAACCATTCCAATTTTCGCTGTCTCTTATACACATCTCCGAGCCCACGAGACC
+
CCCCCFBCCCABGGGGGGGGGGGHHHHGGHHGHHHHHHHHHHHHHHHGGGEFHHHHHHHHHHHHHHHHHGGGGGHHGGGGGFHHHHHHHHHHHHHHGHHGHHHHHHHGHHHHHHGGGGGGHHHHHHDHEHFHHHFFGBGGGGHGGGFGDF
@M02034:409:000000000-BFKT7:1:1109:26108:11992 1:N:0:31
AAAGTCGAGGTGCCTAAAGTGGCAACCCAGACTCCGACGTCGGTTGGTGGTGTAGAGCTTCCTGTAGCCGCATGGCGTTCGTACTTAAATATGGAACTAACCATTCCAATTTTCGCTGTCTTTATACACATCTCCGAGCCCACGAGACCT
+
ABBAAFBBBB>AGGGGGFGFGGEFFHHGGFEGHHGEEEEFGEEEGGGEFGBBFGFFHHHFHFGFFGHGHGGGGFHGEEGFE?FGHHGFHHGHHFFHHHHHHHHHHHFHFHHGHHGDFGGHHHHHHHGHGHHHHHHECGGFGEGGGGGEFH
@M02034:409:000000000-BFKT7:1:1109:22405:11994 1:N:0:31
AAAGTCGAGGTGCCTAAAGTGGCAACCCAGACTAATAATAAGGTTGGTGGTGTAGAGCTTCCTGTAGCCGCATGGCGTTCGTACTTAAATATGGAACTAACCATTCCAATTTTCGCTGTCTCTTATACACATCTCCGAGCCCACGAGACC
+
A?AAAFAAD11>FGGB1GG31GGHHHHGEGHGH11B2D2F2BDFGHGEEFBFAAGEBHHHHHHHDFHBEEEEGGGA@EEGE>FGHHGHHHFHHGBDFHFFFG1GGGGHFHGHHHGGGGADEGHFFGHFHFHGFHBGCCCGCEEFGGGGGE
@M02034:409:000000000-BFKT7:1:1109:17861:11996 1:N:0:31
AAAGTCGAGGTGCCTAAAGTGGCAACCCAGACTAGTGGTACGGTTGGTGGTGCAGA
+
BCCCCFABCCCCGGGGGGGGGGGHHHHGGHEEFF3GHHDDAEEH2A?A11E133D5
@M02034:409:000000000-BFKT7:1:1109:25898:11997 1:N:0:31
AAAGTCGAGGTGCCTAAAGTGGCAACCCAGACTAT
+
AAAA?DAA11>AFFGGGGGFBGFCFHHGCFCFHFB
@M02034:409:000000000-BFKT7:1:1109:25002:11997 1:N:0:31
AAAGTCGAGGTGCCTAAAGTGGCAACCCAGACTGCGCGTGAGGCTGGTGGTGTAGAGCTTCCTGTAGCCGCATGGCGTTCGTACTTAAATATGGAACTAACCATTCCAATTTTCGCTGTCTCTTATACACATCTCCGAGCCCACGAGACC
+
CBCCBFBBCCBAGGGGGGGGGGGHHHHGGHHGHHHGGGGGGGHGHHGGHGEFGHHHHHHHHHHHHHHHHGGGGGHHGGGGGGFHHHGHHHHHHHFHHHHGHHHHHHGHHHHHHFGGGGGHHGHHEHFGHHHGHHGHGGCDGGHGCGGGGF
@M02034:409:000000000-BFKT7:1:1109:7236:12003 1:N:0:31
AAAGTCGAGGTGCCTAAAGTGGCAACCCAGCCTGTTGGTGTTGTAGAGCTTCCTGTAGCCGCATGGCGTTCGTACTTAAATATGGAACTAACCATTCCAATTTTCGCTGTCTCTTATACACATCTCCGAGCCCACGAGACCTCTCTACAT
+
BBBBAFABBB2AFGGGGGGGGGFFFHFGGHHGHHGGHHEFFFHHGHHHHHHFHHHGBGHGEEEGEFBEEFGEEFHHHHHEHHHHHFFGHFFHHHHHHHHFGHHHHGGGGGHHHHHHGHGHHFHHHHFFCGGG/FCB>BDDFHHHGHHHFF
@M02034:409:000000000-BFKT7:1:1109:23292:12003 1:N:0:31
AAAGTCGAGGTGCCTAAAGTGGCAACCCAGACTAGTTCGCTTGTTGGTGGTGTAGAGCTTCCTGTAGCCGCATGGCGTTCGTACTTAAATATGGAACTAACCATTCCAATTTTCGCTGTCTCTTATACACATCTCCGAGCCCACGAGACC
+
CCCCCFCCCCBBGGGGGGGGGGGHHHHGGHHGHHHHHHGGGHGHHHHGFGEFGHHHHHHHHHHHHHHHHGGFFGHHGGGGGEGHHHHHHHHHHHFGFHHFHGGHHHHGGHHHHHGGGGGHHHHHHHGHGHHHHHFGGFGGGGHGGGGGGF
@M02034:409:000000000-BFKT7:1:1109:24810:12004 1:N:0:31
AAAGTCGAGGTGCCTAAAGTGGCAACCCAGACTGATGCGCGTGTTGGTGGTGTAGAGCTTCCTGTAGCCGCATGGCGTTCGTACTTAAATATGGAACTAACCATTCCAATTTTCGCTGTCTCTTATACACATCTCCGAGCCCACGAGACC
+
CCCCCFBCCCABGGGGGGGGGGGHHHHGGHHGHHHHHHGGGGGGHHHEEEBFGHHGHHHHHGHHHHFHHGGGGGHHGEGGGEGHHHHFHHFHHHGHHHHGHHHHHHHGHGHHHHGGGGGHHHHHHHHHGHHHGHGHG/DGGGHGGGGGGF
@M02034:409:000000000-BFKT7:1:1109:17731:12004 1:N:0:31
AAAGTCGAGGTGCCTAAAGTGGCAACCCAGACTAGTAAGCAGGTTGGTGGTGTAGAGCTTCCTGTAGCCGCATGGCGTTCGTACTTAAATATGGAACTAACCATTCCAATTTTCGCTGTCCTTATACACATCTCCGAGCCCACGAGA
+
AA?AADA>@DBBCGGGFGGGFGGHHHHGGHHGHGAG5A5AAFHGFGFEGGAFGHHHHHEHGHHHHBGHHGGCFEEGGFGGGEBHHH@FGGGHEHFFGHEGHHHHHHFBFHHHHHGGGCGEHFH?G4DFF2CFG3BB</BCF/F@//C
@M02034:409:000000000-BFKT7:1:1109:26389:12008 1:N:0:31
AAAGTCGAGGTGCCTAAAGTGGCAACCCAGACTGCGGGGGGGGTTGGTGGTGTAGAGCTTCCTGTAGCCGCATGGCGTTCGTACTTAAATATGGAACTAACCATTCCAATTTTCGCTGTCTCTTATACACATCTCCGAGCCCACGAGACC
+
BBBABFBADDAAGGGGGGGGGDFGFHGGGGAFEGBEGGGEGG?@B9-AEDAE9BFFFFFFBFFFBBFBFDBBDDFFBFBEAABFFFF/;F/BBB9/BBFFFFFFFFFB/;BFFFBFFDD/BFFFFFFBBB/BBBBFDB?BBEEFBBBFFA
@M02034:409:000000000-BFKT7:1:1109:2452:12013 1:N:0:31
AAAGTCGAGGTGCCTAAAGTGGCAACCCAGACTCGGCGTGGTGTAGAGCTTCCTGTAGCCGCATGGCGTTCGTACTTAAATATGGAACTAACCATTCCAATTTTCGCTGTCTCTTATACACATC
+
AAAA3DAABD>AGGGGGGGGGGDCFHHFDFGFFB2EFGEFFHGH3F5G5DABAEEHHFG3EEEEGFHGEEG1?2F?GFFGGHFHF3B3FDEFFGGHHEHEGGGGGE?FEEHHHHFHGHHDBGCB
@M02034:409:000000000-BFKT7:1:1109:9403:12026 1:N:0:31
AAAGTCGAGGTGCCTAAAGTGGCAACCCAGACTACGCTGGGTGTAGGCTTCCTGTAGCCGCATGGCGTTCGTACTTAAATATGGAACTAACCATTCCAATTTTCGCTGTCTCTTATACACATCTCCGAGCCCACGAGACCTCTCTACAT
+
BBBBBFBBBBABGGGGGGGGGGGHHHHGGHHGHGGEGGGGGHGGHHHHFHGHHGFHHHHGGGGGH1EEEFE?FGGHHHHHHHGHFHGHHFHHGEGHHHHG3FGHEFFF?GGGHHHGFHHHGHHHHFDCGGGGGGFCDGGGHHHHHHHHG
@M02034:409:000000000-BFKT7:1:1109:6091:12035 1:N:0:31
AAAGTCGAGGTGCCTAAAGTGGCAACCCAGACTAAGGCGGGGGTTGGTGGTGTAGAGCTTCCTGTAGCCGCATGGCGTTCGTACTTAAATATGGAACTAACCATTCCAATTTTCGCTGTCTCTTATACACATCT
+
AABABFBBBBAABGGFFFBGFGGHHHHGFEGFGHHHHHGGEEG>EEGGGF/??FGFFEEGDGHHGGGHHG?DDFHGGCDCACBGHHFFHHFFHH11?F11?CHHHHEFHHFHGFG?EDDGD0=GGG0=DG0C0<
@M02034:409:000000000-BFKT7:1:1109:24266:12037 1:N:0:31
AAAGTCGAGGTGCCTAAAGTGGCAACCCAGATGTATGGTGGTGTAGAGCTTCCTGTAGCCGCATGGCGTTCGTACTTAAATATGGAACTAACCATTCCAATTTTCGCTGTCTCTTATACACATCTCCTAGCCCACGAGACCTCTCTAC
+
?>AAAFA>>ABAFGF5A4FGDEFEGHHGGHHHHBGGHHFBEAFAGHHFFHHHHHHHHHHGCEEEEHGGCGGGEHGFF5GFG4G4F@3BG@@CGGHH4F4BFGGHHCGGEEHEFFHEGFFFBFFFEHG33B3FBGCC/BBDFFHBHHBG
@M02034:409:000000000-BFKT7:1:1109:22488:12048 1:N:0:31
AAAGTCGAGGTGCCTAAAGTGGCAACCCAGTTTGTTGGTGGTGTACATCTTCCTGTAGCCGCATGGCGTTCGTACTTAAATATGGAACTAACCATTCCAATTTTCGCTGTCTCTTATACACATCTCCGAGCCCACGAGACCTCTCTACAT
+
CCCCCFCCCCBCGGGGGGGGGGGHHHHGGHHHHHFHHHEFGEGHHHHHHHHHHHHHHHHGGGFGGHHGEGGGFGHGHHHHHGHHHFFGHEGHHHHHHHHHGHHHHGGGGGFHGHHHHHHGHHHHHHHGGGGGGHGGBCFDGEHHFFHHHG
@M02034:409:000000000-BFKT7:1:1109:5889:12050 1:N:0:31
AAAGTCGAGGTGCCTAAAGTGGCAACCCAGACTAATAGTAAGGTTGGTGGTGTAGAGCTTCCTGTAGCCGCATGGCGTTCGTACTTAAATATGGAACTAACCATTCCAATTTTCGCTGTCTCTTATACACATCTCCGAGCCCACGAGACC
+
CCCCBFCCCCACGGGGGGGGGGGHGHHGGHHGHHHHHHGHGHHHHHGGFGEFFEHHHHHHHHHHHGHHHGGGGGHHGEGGGEFHHHHHHHHHGFFFFHFFFGBGHHFFHHHHHHGGGGGHHHHHGHFHEGHFHHGGFFGGGGGFGGGGGF
@M02034:409:000000000-BFKT7:1:1109:24742:12056 1:N:0:31
AAAGTCGAGGTGCCTAAAGTGGCAACCCAGACTCCTAGTAAGGTTGGTGGTGTAGAGCTTCCTGTAGCCGCATGGCGTTCGTACTTAAATATGGAACTAACATTCCAATTTTCGCTGTCTCTTATACACATCTCCGAGCCCACGAGACCT
+
CBCCBFBCCCCCGGGGGGGGGGGHHHHGGHGFHHGHFGGHFDHHFHGEEEEFFGGDDFHHFHHHHBHGHEGEEFHHGEFGGECGHHHEGFHHHHBECGHHHFHHHGGBHHHHH@DEGEHHHHHEHFFGFFHHHHGDCGCFEFGGCGDGGH
@M02034:409:000000000-BFKT7:1:1109:11294:12058 1:N:0:31
AAAGTCGAGGTGCCTAAAGTGGCAACCCAGACTGGTGGGGGGGTTGGTGGTGTAGAGCTTCCTGTAGCCGCATGGCGTTCGTACTTAAATATGGAACTAACCATTCCAATTTTCGCTGTCTCTTATACACATCTCCGAGCCCACGAGACC
+
BBBBBFBBBBAAGGGGGGGGGGGGGHHGGHHGFFGBFEEGGGGFGGGGGGDC:0FBFF9FFFGGFFFFGGG9DDFFFAFFFA9?EFFFBFFEFF/BFBFFFAFFFFFEBFBFF/=DFF9BBFFFBFBBF/9/BFFBD->CBEEFADAFFA
@M02034:409:000000000-BFKT7:1:1109:17428:12060 1:N:0:31
AAAGTCGAGGTGCCTAAAGTGGCAACCCAGACTTGTG
+
B@BBBFAADDAAGGGG4FEGFBFBHDHGAGFGG53DF
@M02034:409:000000000-BFKT7:1:1109:17922:12066 1:N:0:31
AAAGTCGAGGTGCCTAAAGTGGCAACCCAGACTGAGCATAAGGTT
+
A??>AFAAADAAGGGG1GGGG1FAGGHEG00FB1CAGF1A11B1B
@M02034:409:000000000-BFKT7:1:1109:16606:12067 1:N:0:31
AAAGTCGAGGTGCCTAAAGTGGCAACCCAGACTTCTCCTGCGGTTGGTGGTGTAGAGCTTCCTGTAGCCGCATGGCGTTCGTACTTAAATATGGAACTAACCATTCCAATTTTCGCTGTTCTTATACACATCTCCGAGCCCACGAGACCT
+
BBCCBFBCCCCCGGGGGGGGGGGHHHHGGHHGHHHHHHHHHGGGGGGGGGEFGGHHHHHHHHHHHHHHHGGGGGHHGGGGGFFHHHHHHHHHHHHHHHHHHHHHHHHHHHHHHHGGGGGHHHHGHHFHHFGGHGGGCGFGGHGGGGGGGF
@M02034:409:000000000-BFKT7:1:1109:5348:12071 1:N:0:31
AAAGTCGAGGTGCCTAAAGTGGCAACCCAGACTGTTGGTATGGTTGGTGGTGTAGAGCTTCCTGTAGCCGCATGGCGTTCGTACTTAAATATGGAACTAACCATTCCAATTTTCGCTGTCTCTTATACACATCTCCGAGCCCACGAGACC
+
CCCBBFBCCCBCGGGGGGGGGGGHHHHGGHHGHGEGHHEHHHHGGFFGGGGG1BGFGHHHEHFHGFGFFGGFGGHFGGEGFFFHGHHGFHHGHH33FGGFC?BGGDFFHGHHHFGGGGGGHEHHHHHHHHHHGFHFGGGCFGHGGGGFGE
@M02034:409:000000000-BFKT7:1:1109:15646:12074 1:N:0:31
AAAGTCGAGGTGCCTAAAGTGGCAACCCAGACTATTGGTTGTGTTGGTGGTGTAGAGCTTCCTGTAGCCGCATGGCGTTCGTACTTAAATATGGAACTAACCATTCCAATTTTCGCTGTCTCTTATACACATCTCCGAGCCCACGAGACC
+
CCCCCFCBDBBCGGGGGGGGGGGHHHHGGHHGHHHHHHGHGGGHHHHGGGEFFGHGHHHHHHHHHHHHHGGGEEHFFEGGGEFHHHHFHHHHHHFGFHGGHHFHHHHHHHHHHHGGGGEFHHHHDHHHFGHHHHHHGFGGGGHGGGGGGF
@M02034:409:000000000-BFKT7:1:1109:15742:12083 1:N:0:31
AAAGTCGAGGTGCCTAAAGTGGCAACCCAGACTAGTAATACGGTTGGTGGTGTAGAGCTTCCTGTAGCCGCATGGCGTTCGTACTTAAATATGGAACTAACCATTCCAATTTTCGCTGTCTCTTATACACATCTCCGAGCCCACGAGACC
+
BBBBBFBBBBAAFGFGGGGGGFFCFHH2ACCGCFGFFH5FHDGGFCCFGGEFFGHFGHHGHHHDGFHHHGGFGEFHGEEG?EFEGHHHHHHHHGFHHGGFFHHHHHHGHHHHHHGFGGFHHHHHHHGFHHHHHHHHGGGGGGHGGGCA?F
@M02034:409:000000000-BFKT7:1:1109:19112:12083 1:N:0:31
AAAGTCGAGGTGCCTAAAGTGGCACAGAAGCGTGTTGGTGGTGTAGAGCTTCCTGTAGCCGCATGGCGTTCGTACTTAAATATGGAACTAACCATTCCAATTTTCGCTGTCTCTTATACACATCTCCGAGCCCACGAGACCTCTCTACAT
+
>>11A31AAD>AAFAGGGGBB1F010F11BAE0BABFC/AAAFGBEGFBDBE1FD1ADHFE/AEEFHG?FEE?0?>BED1F2BEGE11FGB1>GC1GFEHHFFHHGGGGGHGHHGFHHHHHEGGHHFGCGGGGHGBBCCGGFFHGHHGHF
@M02034:409:000000000-BFKT7:1:1109:8369:12091 1:N:0:31
AAAGTCGAGGTGCCTAAAGTGGCAACCCAGACTGCGCCGAATGTTGGTGGTGTAGAGCTTCCTGTAGCCGCATGGCGTTCGTACTTAAATATGGAACTAACCATTCCAATTTTCGCTGTCTCTTATACACATCCCGAGCCCACGAGACCT
+
CCCCCFBCCCBBGGGGGGGGGGGHHHHGGHHGHHHGGGGGGGHGHHHEGGGFABFFGHHHHHHHHHHHHGGCFFHFGEGGGEHHHHHHHHHHHGBFHHHHGFFGFEGFHHHHHHGGGGEGHHHHFHDFFFHGHHHEFGCFGFGGGGGGEH
@M02034:409:000000000-BFKT7:1:1109:22380:12094 1:N:0:31
AAAGTCGAGGTGCCTAAAGTGGCAACCCAGACTAAGGGTGGGGTTGGTGGTGTAGAGCTTCCTGTAGCCGCATGGCGTTCGTACTTAAATATGGAACTAACCATTCCAATTTTCGCTGTCTCTTATACACATCTCCGAGCCCACGAGACC
+
BBBBBFBBDBABGGGGFGGFGFGGHHHGGHHGHHHGHH2BEGGGGFGGGGEFFGHFGHHHHHHGHGHHHGGEFGHHGGGGGFGHHHFHHHHHHHFHGHHHGHHHHHGGGFGHHHGGGGGHHHHHHHHGGHHHHGGFG?CCGGHEGGGGGG
@M02034:409:000000000-BFKT7:1:1109:15838:12095 1:N:0:31
AAAGTCGAGGTGCCTAAAGTGGCAACCCAGACTATGAAGGAGGTTGGTGGTGTAGAGCTTCCTGTAGCCGCATGGCGTTCGTACTTAAATATGGAACTAACCATTCCAATTTTCGCTGTCTCTTATACACCTCTCCGAGCCCAC
+
AAAAAF?ADD>AGFGGGGGGGGFHHHHGGAGGHHGBFHFF2EEGCGG21AE1ABFBDDFF5FDFHGF5DEEEFGH1EEEFFECFGGFB3DGHGF3BB3BB?E3GBFFBBGEBDF@/E??D4GG4FD3B322BFF???/BDGE/F
@M02034:409:000000000-BFKT7:1:1109:18735:12095 1:N:0:31
AAAGTCGAGGTGCCTAAAGTGGCAACCCAGACTTCTTCTACGGTTGGTGGTGTAGAGCTTCCTGTAGCCGCATGGCGTTCGTACTTAAATATGGAACTAACCATTCCAATTTTCGCTGTCTCTTATACACATCTCCGAGCCCACGAGACC
+
CCCCCFBBBCABGGGGGGGGGGGHHHHGGHHGHHHHHHHHHGGHGGGGGGFFFGHHHHHHHHHHHFHHHGGGGGHHGGGGGGHHHHHHHHHHHHHGGHGGHHHHGHHHHHHHHHGGGGGHHHHHHHGHHHGHHHFHGGGGGGHGGGGGGG
@M02034:409:000000000-BFKT7:1:1109:9417:12098 1:N:0:31
AAAGTCGAGGTGCCTAAAGTGGCAACCCAGACTGCGTCTAAGGTTGGTGGTGTAGAGCTTCCTGTAGCCGCATGGCGTTCGTACTTAAATATGGAACTAACCATTCCAATTTTCGCTGTCTCTTATACACATCTCCGAGCCCACGAGAC
+
BBBBBFBBBDAAGGGFFGGGFGGHHHHGGHHGHHGEBFG2EFHGGHGGFGAFGGHGHHHHHHHHHHGHHGGGGGHHGGGGGFFHHHHHHHHHHHEHFFHHHHHHHHGHGHHHHHGGGGGGHFHHFHFGHHFHHHHHGCFCFGHGCGGGG
@M02034:409:000000000-BFKT7:1:1109:3631:12102 1:N:0:31
AAAGTCGAGGTGCCTAAAGTGGCAACCCAGAAGAGGGGTGGTGTAGAGCTTCCTGTAGCCGCATGGCGTTCGTACTTAAATATGGAACTAACCATTCCAATTTTCGCTGTCTCTTATACACATCTCCGAGCCCACGAGACCTCTCTACAT
+
AABBBFCCCCCCGGGGFGGGGGGGHHHGGHGGH3BAAFEEGGGHHHHGHHHHHHHGHFHHGGGGGAFEGGGGGHHHHHHHGGHHHFEHHHBGHHHHFGHGHHFHHGGGGFHHHGHHHHHGHHHFHFFG/CCGGGGGC@FFG11FFDFDF=
@M02034:409:000000000-BFKT7:1:1109:11551:12106 1:N:0:31
AAAGTCGAGGTGCCTAAAGTGGCAACCCAGACTGTTAAGGGTGTATATCTTCCTGTAGCCGCATGGCGTTCGTACTTAAATATGGAACTAACCATTCCAATTTTCGCTGTCTCTTATACACATCCCGAGCCCACGAGACCTCTCTACA
+
AAAAAFAADDAAGGGG11ABGGG0G0FFGEHEHBBAFH1BFBFE12BF2DAD11BAAA2FAE/EAAFAA/BE>BEFGFG1FGFGE11BB1BFFEEEHE2BE1@FF@EGCGHHHHG1FFF2FBFG0FEG?/BFH/>CCC?/@@FFDG1F
@M02034:409:000000000-BFKT7:1:1109:18745:12109 1:N:0:31
AAAGTCGAGGTGCCTAAAGTGGCAACCCAGACTTCTTCTACGGTTGGTGGTGTAGAGCTTCCTGTAGCCGCATGGCGTTCGTACTTAAATATGGAACTAACCATTCCAATTTTCGCTGTCTCTTATACACATCTCCGAGCCCACGAGACC
+
AABA>FBABBBBFGFFGFFBEGGHH4FGGHHGHHHFHHHHHGGFFFGEFGFGFFGHHHHHHGHHHHHGHEEEGGGHGGGEGFFHGHGHHHHEHFH@C3BFHGEGFFFFHHHHHEGGGGGFHBBFGGFHHEFFGD?DC/CCGFCFFGCD/<
@M02034:409:000000000-BFKT7:1:1109:18810:12110 1:N:0:31
AAAGTCGAGGTGCCTAAAGTGGCAACCCAGACTGTTGGTGGTATTTTGCTTCCTGTAGCCGCATGGCGTTCGTACTTAAATATGGAACTAACCATTCCAATTTTCGCTGTCTCTTATACACATCTCCGAGCCCACGAGACCTCTCTACAT
+
CBCCBFBCCCBBGGGGGGGGGGGHHHHGGHHGHHHHHHEFGGHHHHHHHHHHHHHHHHHHGGGGGHHGGGGGGHHHHHHHHHHHHFFHHHGHHHHHHHGHHHHHHGGGGGHHHHHHHHHGHHHHHHHGFGGGGHGGCGGGGHGHHHHGHD
@M02034:409:000000000-BFKT7:1:1109:21391:12111 1:N:0:31
AAAGCGAGGTGCCTAAAGTGGCAACCCAGACTAAGAATAGTGTTGGTGGTGTAGAGCTTCCTGTAGCCGCATGGCGTTCGTACTTAAATATGGAACTAACCATTCCAATTTTCGCTGTCTCTTATACACATCTCCGAGCCCA
+
BBBBA?>@DBBCGE5GGGFGGCCGGHGFHDDF3FHFHFFFADDDCG2BEEFA3AAD5F3FCFFH5GHEE00EEGHEGCFEFHAFFHH3FHHBEH33B@GG03BGHD444FFGHG/?E/FFHFHDGDGFB1FGDGFE@D@CFG
@M02034:409:000000000-BFKT7:1:1109:15843:12113 1:N:0:31
AAAGTCGAGGTGCCTAAAGTGGCAACCCAGACTATGAAGGAGGTTGGTGGTGTAGAGCTTCCTGTAGCCGCATGGCGTTCGTACTTAAATATGGAACTAACCATTCCAATTTTCGCTGTCTCTTATACACATCTCCGAGCCCACGAGACC
+
CCCCCFCCCCBCGGGGGGGGGGGHHHHGGHHGHHHHHHHHGHGFHHGFGGFFAGHHHHHHHHHHHHHHHGGGGGHHGGGGGEGHHHHHHHHHHHHGHHHHHHHHHHGHHHHHHHGGGGGHHHHHHHHHHHGHHHHHGDGGGGHGGGGGGF
@M02034:409:000000000-BFKT7:1:1109:3614:12114 1:N:0:31
AAAGTCGAGGTGCCTAAAGTGGCAACCCAGAAGTGGGGTGGTGTAGAGCTTCCTGTAGCCGCATGGCGTTCGTACTTAAATATGGAACTAACCATTCCAATTTTCGCTGTCTCTTATACACATCTCCGAGCCCACGAGACCTCTCTACA
+
A1AAAFAADD1A1BA11GGGFGCHFHHG0BCGGDEFHGEEEAFHHHHGHHGHHHFHDFFBEE>EEHFFEGGGFHGGHHFFHHHHHB11@B@GHDGHHGFFHHHHHGGGGFHHEEGFGFDFFHFFGFF/<>BCFCF>/>A?FHHFHHHFD
@M02034:409:000000000-BFKT7:1:1109:2478:12115 1:N:0:31
AAAGTCGAGGTGCCTAAAGTGGCAACCCAGACTCGGGGTGGGGTAGAGCTTCCTGTAGCCGCATGGCGTTCGTACTTAAATATGGAACTAACCATTCCAATTTTCGCTGTCTCTTATACACATCTCCGAGCCCACGAGACCTCTCTACAT
+
CBCCCFCCCCAAGGGGGGGFGGGFGHHGGHEGHHGGGGEEGGGGGGHGGHHHHHHHHHHHFEFGGHGFFGGGGFHHHHHHHHHHHGFEGFGHHGHHHGHHGHHHHGGGGGHHHHHHHHHFHHHHGF>DCFFGGFFC/C<<FGHHHHHHHF
@M02034:409:000000000-BFKT7:1:1109:16286:12115 1:N:0:31
AAAGTCGAGGTGCCTAAAGTGGCAACCCAGACTAATTCGGCGGTTGGTGGTGTAGAGCTTCCTGTAGCCGCATGGCGTTCGTACTTAAATATGGAACTAACCCTTCCAATTTTCGCTGTCTCTTATACACCTCTCCGAGCCCACGAGAC
+
BBBBBFAADBABGGGFGGGGGGGFHHHGGHFGHBDGDF2AA2AEFCEEFGEFEGH5BGFGHHHHHHHFHE@/?EHFEFGEGA?GHHF?GHGHFHF3BFGHHH/FFGFBFGHHHG@EE?DHBGGHGH2GGH0FGFFC/<<<CFAFC-<AG
@M02034:409:000000000-BFKT7:1:1109:26688:12118 1:N:0:31
AAAGTCGAGGTGCCTAAAGTGGCAACCCAGACTATGAGTCAGGTTGGTGGTGTAGAGCTTCCTGTAGCCGCATGGCGTTCGTACTTAAATATGGAACTAACCATTCCAATTTTCGCTGTCTCTTATACACATCTCCGAGCCCACGAGACC
+
CCCCCFCACBBBGGGGGGGFGGGHHHHGGHHGHHHHHHHHHHHGGHGGGGEFGHHHHHHHHHHHHHHHHGGFGGHGGGGGGFHHHHHHHHHHHHHGGHHHHHHHHHGHHHHHHHGGGGGHHHHHHHHHGHGHHHGGG?GGGGHGGGGGGF
@M02034:409:000000000-BFKT7:1:1109:7547:12119 1:N:0:31
AAAGTCGAGGTGCCTAAAGTGGCAACCCAGACTTATGGTGGTGTAAATCTTCCTGTAGCCGCATGGCGTTCGTACTTAAATATGGAACTAACCATTCCAATTTTCGCTGTCTCTTATACACATCTCCGAGCCCACGAGACCTCTCTACAT
+
CCCCCFBCCCBCGGGGGGGGGGGHHHHGGHHGHHFGHHGHGGGHGHHHHHHHHHHHHHHHGGGGFHHGGGGGGCGHHHHHHGHHHEGHHGFHHHHHHHHGGHHHHGGGGGHHHHHFHHHHHHHHHHHGFGGGGHGG?DGGGHHHHHHHHH
@M02034:409:000000000-BFKT7:1:1109:13162:12119 1:N:0:31
AAAGTCGAGGTGCCTAAAGTGGCAACCCAGACTTGGTCGGGTGTAGAGCTTCCTGTAGCCGCATGGCGTTCGTACTTAAATATGGAACTAACCATTCCAATTTTCGCTGTCTCTTATACACATCTCCGAGCCCACGAGACCTCTCTACAT
+
BABBAFBBBBAAGGGGGGGGGGGHHHHGGHFGHHHHHHGGGHGGHHHHHHHGHHHHHHHHGGGGGHHGGGGGEFGHHHHGHGHHHGHHHGGHHHHHHHHGHHHHGGGGGGGHHHHFGFHHHGHGFHFD/BGGGHGC/AAE/GHHHHHHGF
@M02034:409:000000000-BFKT7:1:1109:26704:12125 1:N:0:31
AAAGTCGAGGTGCCTAAAGTGGCAACCCAGACTAATAATCAGGTTGGTGGTGTAGAGCTTCCTGTAGCCGCATGGCGTTCGTACTTAAATATGGAACTAACCATTCCAATTTTCGCTGTCTCTTATACACATCTCCGAGCCCACGAGACC
+
BBBABFABBBABGFGGGGGGGCFFFEHFEFGFHHF5FDAGHFBHHFE2BAAFGFFFHFFHFFHDGHFGHGGEEGHEEEFFG?FE1GFBHGEHHHEBGHEFFHFHHHHFGHHHFGEFGG?FGBFGGHFHHFHBHHHFF/@DCFHFGGGDD<
@M02034:409:000000000-BFKT7:1:1109:9485:12126 1:N:0:31
AAAGTCGAGGTGCCTAAAGTGGCAACCCAGAATCTTGGTGGTGTAGAGCTTCCTGTAGCCGCATGGCGTTCGTACTTAAATATGGAACTAACCATTCCAATTTTCGCTGTCTCTTATACACATCTCCGAGCCCACGAGACCTCTCTACAT
+
CCCDCFBCCDBCGGGGGGGGGGGHHHHGGHHHHHHHHHGGGGGHHHHHHHHHHHHHHHHHGGGGGHHGFGGGGHHHHHHHHHHHHGHHHFHHHHHHHHHHHHHHHGGGGGHHHHHHHHHHHHHHHHHGCFCGGHGDBGGFGHHHGHHHHG
@M02034:409:000000000-BFKT7:1:1109:16298:12132 1:N:0:31
AAAGTCGAGGTGCCTAAAGTGGCAACCCAGACTAATTCGG
+
A1>1ADAA@D>AFGGGGGGGF1F01GHCFEAFHFH1GE0A
@M02034:409:000000000-BFKT7:1:1109:9501:12136 1:N:0:31
AAAGTCGAGGTGCCTAAAGTGGCAACCCAGAATCTTGGTGGTGTAGAGCTTCCTGTAGCCGCATGGCGTTCGTACTTAACTATGGAACTAACCATTCCAATTTTCGCTGTCTCTTATACACGTCT
+
>AA>>D11>@11FGG1BDABAGFGFHFGFG00FADFDG1AEEGFFAGG1FGEFFFGHBGFGGCG/BAAEGGGCCGHHFD1@1GHHDFHF1FEHBGH2GFGGHHHGE/E??GHHEF1G2F>G/B/B
@M02034:409:000000000-BFKT7:1:1109:7283:12147 1:N:0:31
AAAGTCGAGGTGCCTAAAGTGGCAACCCAGACGGTTGGTGGGGTAGAGCTTCCTGTAGCCGCATGGCGTTCGTACTTAAATATGGAACTAACCATTCCAATTTTCGCTGTCTCTTATACACATCTCCGAGCCCACGAGACCTCCCTACAT
+
BBBABFBBBBAAFGGGGFGGGGGHHHHGGHHGGGEGGGAFFGGE?FHHGHHGFHHHHHHGE@EEEHGFEEGGE2CFHHHHHFHHH3FFGFFHHHHHHGHHGHHHFGGGGGHHGHHHHHHHHHGHHDFD/>@FEGEC/ADDGHH<FHHHHH
@M02034:409:000000000-BFKT7:1:1109:7207:12154 1:N:0:31
AAAGTCGAGGTGCCTAAAGTGGCAACCCAGACTAGGAGTGGTGTAGAGCTTCCTGTAGCCGCATGGCGTTCGTACTTAAATATGGAACTAACCATTCCAATTTTCGCTGTCTCTTATACACATCTCCGAGCCCACGAGACCTCTCTACAT
+
CBCCCFCBCCBBGGGGGGGGGGGHHHHGGHHGHHHHHHGHGHGHGHHHGHHHHHHHHHHHEEFGGHHGFGGGFGHGHHHHHHHHHFGHHFHHHHHHHHHHHHHHGGGGGGHHHHHHHHHHHGHHHHHGGGCGEGGDDGGFGHHHHHHHHG
@M02034:409:000000000-BFKT7:1:1109:23851:12160 1:N:0:31
AAAGTCGAGGTGCCTAAAGTGGCAACCCAGACTGAGAATCGGGTTGGTGGTGTAGAGCTTCCTGTAGCCGCATGGCGTTCGTACTTAAATATGGAACTAACCATTCCAATTTTCGCTGTCTCTTATACACATCTCCGAGCCCACGAGAC
+
BBBBBFBABDABGGGGGGGGGGGHHHHGGHGGHHHB5ABFGGGHGGGGGGGGHHHGHHHHHHHHHHHGHGGGGGHHGGGGGGHHHHHHHHHHHHHHHHHHHHHHHHFHGHHHHHGGGGGGHGHHGHHHHHHHHHHHGGGGGGHGGGGGG
@M02034:409:000000000-BFKT7:1:1109:15651:12166 1:N:0:31
AAAGTCGAGGTGCCTAAAGTGGCAACCCAGAATGTTGGTGGTGTAAATCTTCCTGTAGCCGCATGGCGTTCGTACTTAAATATGGAACTAACCATTCCAATTTTCGCTGTCTCTTATACACATCTCCGAGCCCACGAGACCTCTCTACAT
+
CCCCCFBBBCABGGGGGGGGGGGHHHHGGHHHHHHHHGGFGGGHHHHHHHHHHHHHHHHHGGGGGHHGEGGGGHHHHHHHHHHHHGHHHHHHHHHHHGHHHHHHHGGGGGHHHHHHHHHGHHHHGHHGGGGGGGFGBDGGGHHHHHHHHG
@M02034:409:000000000-BFKT7:1:1109:7035:12173 1:N:0:31
AAAGTCGAGGTGCCTAAAGTGGCAACCCAGCATGTTGGTAAGGTTGAGCTTCCTGT
+
CCDDCFACCCCDGGGGGGGGGGGHHHHGGHA2F3AD522DAFHH3F3B35B535B5
@M02034:409:000000000-BFKT7:1:1109:22747:12174 1:N:0:31
AAAGTCGAGGTGCCTAAAGTGGCAACCCAGACTGTTGAGGGTGTACGGCTTCCTGTAGCCGCATGGCGTTCGTACTTAAATATGGAACTAACCATTCCAATTTTCGCTGTCTCTTATACACATCTCCGAGCCCACGAGACCTCTCTACAT
+
AABBAFAAD@AAGGGGGGGGGGGHHHGGGHHGHHFGGHHGGGGGGHHGFGGFGHGHHHHHGGEFGHAEEGGGGHFGHGFFGHHHGBGGHFFHHHHHHHGHHHHHHGGGGGEHHHFEHHHFHFHHFFHG/B/CFGFGBCA/FHHHFHHFFF
@M02034:409:000000000-BFKT7:1:1109:11151:12174 1:N:0:31
AAAGTCGAGGTGCCTAAAGTGGCAACCCAGACTAATGGTGGTGTAGAGCTTCCTGTAGCCGCATGGCGTTCGTACTTAAATATGGAACTAACCATTCCAATTTTCGCTGTCTCTTATACACATCTCCGAGCCCACGAGACCTCTCTACAT
+
BBBBBFBBBBAAGGGGGGGGGGGHHHHGGGEGHH3FGHGHGFGHHHGFHHHHHHHHHHHHGGEGGHHGEGGGGHHHHHHHHHHHHFGHHFHHHHHHHHHFGHHHHGGGGGHHHHHEHHHGHHHHHHHGCGGGGHGG@CFDFFGHHF1<G?
@M02034:409:000000000-BFKT7:1:1109:24423:12180 1:N:0:31
AAAGTCGAGGTGCCTAAAGTGGCAACCCAGACT
+
CCCCCFCCCCCCGGGGGGGGGGGHHHHGGH2EC
@M02034:409:000000000-BFKT7:1:1109:4677:12185 1:N:0:31
AAAGTCGAGGTGCCTAAAGTGGCAACCCAGACTCATGCGCGGGTTGGTGGTGTAGAGCTTCCTGTAGCCGCATGGCGTTCGTACTTAAATATGGAACTAACCATTCCAATTTTTCGCTGTCTCTTATACACATCTCCGAGCCCACGAGAC
+
CBCCAFBABDBBGGGGGFGGFGGHHHHGGHHGHHHHGGGGGGGEAEFEEEEFFGHGHHHHGHHHHHHHHGGEEEHGGGGGGGHHHGHHHGHHHHFFFHGGF0DFGDGFHHHHHHHCGCGGHHHHHGFHG1FHHHHHHDGGGDGHGGGCAA
@M02034:409:000000000-BFKT7:1:1109:5838:12187 1:N:0:31
AAAGTCGAGGTGCCTAAAGTGGCAACCCAGACTAGTAAGAATGTTGGTGGTGTAGAGCTTCCTGTAGCCGCATGGCGTTCGTACTTAAATATGGAACTAACCATTCCAATTTTCGCTGTCTCTTATACACATCTCCGAGCCCACGAGACC
+
BBBBBFABBBBBGGGGGGGGFGGGFGHGGDGGGHHGHHHHHHHHBHGGGGAFFGHHHGHGHHHHGFHHHGGGGGHHGGGGGGHHHHFFHHFFHGFFCFFFGADHHFHDHHHHHGGGGGGFHFHHHHEFFHFHHHHHE@GGCGGGCCGGGG
@M02034:409:000000000-BFKT7:1:1109:16267:12188 1:N:0:31
AAAGTCGAGGTGCCTAAAGTGGCAACCCAGACTGAGAATAAGGTTGGTGGTGTAGAGCTTCCTGTAGCCGCATGGCGTTCGTACTTAAATATGGAACTAACCATTCCAATTTTCGCTGTCTCTTATACACATCTCCGAGCCCACGAGAC
+
BBBBBFBBBBAAGGGGGGGGGGGGHHHGGHCEHHHFFGGHHHGHHHGAFAABBFGGHFHHHHHGHHHHHGGEGFHGF1EEF?BGHHFFHHGHHGFGHHHGHHHHHHFBDHHHHEFGGGEHHHGHHHHHFFBFGHH2C?CGGFHFGCGED
@M02034:409:000000000-BFKT7:1:1109:2796:12189 1:N:0:31
AAAGTCGAGGTGCCTAAAGTGGCAACCCAGACTCAGAATCAGGTTGGTGGTGTAGAGCTTCCTGTAGCCGCATGGCGTTCGTACTTAAATATGGAACTAACCATTCCAATTTTCGCTGTCTCTTATACACATCTCGAGCCCACGAGACCT
+
AAAAAFAADD>AFFDGGGGG1AFHHHHGFAGFHFHGB1FG11G1BBEEFGEFFGG2EDGGAGHHFF2FFEGCGGHEEEEEE?0/BGFDFE2FGBGHHFGHGGFHGD>>2FGHHFEFGGEFBHHHHHFB2G1FBFBG1?/>F</</CCGGF
@M02034:409:000000000-BFKT7:1:1109:26319:12198 1:N:0:31
AAAGTCGAGGTGCCTAAAGTGGCAACCCAGACTG
+
CCCCCFBCBCBBGGGGGGGGGGGHHHHGGHHEHH
@M02034:409:000000000-BFKT7:1:1109:10625:12201 1:N:0:31
AAAGTCGAGGTGCCTAAAGTGGCAACCCAGACTCAGCATCAGGTTGGTGGGG
+
BCCCCFCCCCABGGGGGGGGGGGGHHHGGHHGHHHGHHHHHHHHHHG2FE0A
@M02034:409:000000000-BFKT7:1:1109:2395:12205 1:N:0:31
AAAGTCGAGGTGCCTAAAGTGGCAACCCAGACTATTGGTGGGGT
+
BBBBBFBBBBABGGGGGGGGGGGHHHHGGHHGHH55DGF222AE
@M02034:409:000000000-BFKT7:1:1109:10611:12212 1:N:0:31
AAAGTCGAGGTGCCTAAAGTGGCAACCCAGACTCAGCATCAGGTTGGTGGTGTAGAGCTTCCTGTAGCCGCATGGCGTTCGTACTTAAATATGGAACTAACCATTCCAATTTTCGCTGTCTCTTATACACATCTCCGAGCCCACGAGAC
+
B@BABFBBBB>AFGGGGGGGGFGFFFHGGHGGFHHEGG5GHHFGGFF2FEABBFFGGFHHHGHFGHHHHGGEEGHHGEGFGEGHGHFFHHFGHBDHFHEHGFHHHHGHHHHHHFGGGGEEGHGHDG3DFFGHFHG2A<BFGGFFCD?D?
@M02034:409:000000000-BFKT7:1:1109:23004:12215 1:N:0:31
AAAGTCGAGGTGCCTAAAGTGGCAACCCAGACTACGAAGCAGGTTGGTGGTGTAGAGCTTCCTGTAGCCGCATGGCGTTCGTACTTAAATATGGAACTAACCATTCCAATTTTCGCTGTCTCTTATACACATCTCCGAGCCCACGAGAC
+
CCCCCFBCCCABGGGGGGGFGGGHGHHGGHHGHC3EEFEGGH2GGHCEEEFF13GFFGFGFGHHHEGFFEG>EGFAEEFGFE2ECGHFEGHFFF33GHHHB?3FEDG?EGBHFEFGFC<FGHHFFGF3GFFGHGHFG@BF@=FAC/CG?
@M02034:409:000000000-BFKT7:1:1109:5309:12216 1:N:0:31
AAAGTCGAGGTGCCTAAAGTGGCAACCCAGGTTCATGGTGGTGTAGAGCTTCCTGTAGCCGCATGGCGTTCGTACTTAAATATGGAACTAACCATTCCAATTTTCGCTGTCTCTTATACACATCTCCGAGCCCACGAGACCTCTCTACAT
+
BBBABFCCCCABGGGGGGGGGGGHGHHGGEABFFFBGHFGGGEHFHHFHHHHHHHHHHHHGFFGGHHGFGFGFHHHHHHHHHHHHHHGHHHHHHHHHHHHHHHHHGGFGGHHHHHHHHHGHGFHHHGGGGGGGHGGCGGGACGDGHHGHH
@M02034:409:000000000-BFKT7:1:1109:10230:12225 1:N:0:31
AAAGTCGAGGTGCCTAAAGTGGCAACCCAGACTAATAATAATGTTGGTGGTGTAGAGCTTCCTGTAGCCGCATGGCGTTCGTACTTAAATATGGAACTAACCATTCCAATTTTCGCTGTCTCTTATACACATCTCCGAGCCCACGAGACC
+
AABBADB>>>AAFGGBEGFGFGFFHHGDGHHGHHHHHFGHFDGAFFHAFEBFGHEBFDFGDHHHAEGBFGG0E>GA?EEEEG2EFFHGFHHHHEFEFHB3FE3BGBFHBFGHHEGGGGGFHGHHHHFFBG3FCG3?CB@CGEFFB?DEDF
@M02034:409:000000000-BFKT7:1:1109:10527:12227 1:N:0:31
AAAGTCGAGGTGCCTAAAGTGGCAACCCAGACTGGTGGTGGTGGGGAGCTTCCTGTAGCCGCATGGCGTTCGTACTTAAATATGGAACTAACCATTCCAATTTTCGCTGTCTCTTATACACATCTCCGAGCCCACGAGACCTCTCTACAT
+
BBAAAF@ADD>AGGGGFGGGGGGHHHCEGHFGHHH5FF2BEAEEGGGG?EGBGFDGDHHHEEEEGFHGGGGGGFEGHHGFF@GHHDDGHHHGHHHGHHHHHHGHHGGGDEGHHHHHHGGFHHHHHHFG?DGGGHGGGCFD/GHFE<GHHH
@M02034:409:000000000-BFKT7:1:1109:21089:12229 1:N:0:31
AAAGTCGAGGTGCCTAAAGTGGCAACCCAGACTGTGGAGACGGTTGGTGGTGTAGAGCTTCCTGTAGCCGCATGGCGTTCGTACTTAAATATGGAACTAACCATTCCAATTTTCGCTGTCTCTTATACACATCTCCGAGCCCACGAGACC
+
BCCCBFCCCCABGGGGGGGGGGGHHHHGGHHGHHHGHHGHGGGGGGGEFEBFFFGGHHHHHGHFGHHHHGGFFGHHGEGGGEFGHHGHHHHHHHGHHHHFHHHHHHHGHHHHHHGGGGGFGHHHHHHGHGGHHHHHG@FGGGHGGGGGGE
@M02034:409:000000000-BFKT7:1:1109:24807:12233 1:N:0:31
AAAGTCGAGGTGCCTAAAGTGGCAACCCAGACTAGGAAGGATGTTGGTGGTGTAGAGCTTCCTGTAGCCGCATGGCGTTCGTACTTAAATATGGAACTAACCATTCCAATTTTCGCTGTCTCTTATACACATCTCCGAGCCCACGAGACC
+
A1AAAF?ADDAAGGFG1BGFFGG0GEFGGCFFHHGHGFHGABGHHHHGGGGFGGHFHHHHHHHHHFHFGGG/EEHHGGGGGEFEGG2B1FGHHBB1FHFBGFDHHHG2GGFGFHGCEFEGHBGHFH2GFFHHGGGHC>B?CEAGC//ACA
@M02034:409:000000000-BFKT7:1:1109:17100:12235 1:N:0:31
AAAGTCGAGGTGCCTAAAGTGGCAACCCAGACTTCGAATAAGGTTGGTGGTGTAGAGCTTCCTGTAGCCGCATGGCGTTCGTACTTAAATATGGAACTAACCATTCCAATTTTCGCTGTCTCTTATACACATCTCCGAGCCCACGAGACC
+
AABBAFBBBBBAFGGGGEGGGFFHHHHGGHHGHHHGFFGGHHHDFGGGGGEFFGEGHHGGHHHHFHFHHGGGGGHHGGGGGGBGHHHGFFHHHFBGFEFHHGHHHHFHHHHHHGFGGGGFEDHHFHHHFBDFGHHFFCCCGGFFCGGGFE
@M02034:409:000000000-BFKT7:1:1109:27105:12241 1:N:0:31
AAAGTCGAGGTGCCTAAAGTGGCAACCCAGACTTTGGGTGGTTTTGAGCTTCCTGTAGCCGCATGGCGTTCGTACTTAAATATGGAACTAACCATTCCAATTTTCGCTGTCTCTTATACACATCTCCGAGCCCACGAGACCTCTCTACAT
+
CBCCBFCCCCBCGGGGGGGGGGGHHHHGGHHGHHHHHGAEFGGHGHGGHHHHHHHHHHHHGGGGGHGGGGGGGHHHHHHHHHHHHFHHHGHHHHHHHHHGGHHHHGGGGGHHHHHHHHHGHHHHHHHGGGGGGFGGGGGFGHHHHHHHHG
@M02034:409:000000000-BFKT7:1:1109:11774:12247 1:N:0:31
AAAGTCGAGGTGCCTAAAGTGGCAACCCAGCATGTTGGTTCTGTAGAGCTTCCTGTAGCCGCATGGCGTTCGTACTTAAATATGGTACTAACCATTCCAATTTTCGCTGTCTCTTATACACATCTCCGAGCCCACGAGACCTCTCTACC
+
BBBBBFBBBBBBGGGGGGGFFGGHHHHGGHF2FAAF5AF2ABGH5F5ADGHBEEFGEA53BE0EEFFE1>FEG21BF553B@FED4BFF4FCAFGGF4BGEEGH4EFEEGDG4?FDFBDB?FF3B3EE//C<F/FB/>/CF2FF<DFGF
@M02034:409:000000000-BFKT7:1:1109:11388:12251 1:N:0:31
AAAGTCGAGGTGCCTAAAGTGGCAACCCAGACTAGTAAGCAGGTTGGTGGTGTAGAGCTTCCTGTAGCCGCATGGCGTTCGTACTTAAATATGGAACTAACCATTCCAATTTTCGCTGTCTCTTATACACATCTCCGAGCCCACGAGACC
+
AAABAFCBBBCCGGGGGGGGFGGHGHHGGHHGGHHHHHHHGGEFGHGGGGEFBGFHHHHHHHHHHHHHHGGEFGHFFGGGGEGHHHHGHHHHHHBFHHHGHHFGHHFFBGFHHHGGGGGFHHHHHHFFHGHHHHGFD/BCGEHGGGGGGF
@M02034:409:000000000-BFKT7:1:1109:18788:12254 1:N:0:31
AAAGTCGAGGTGCCTAAAGTGGCAACCCAGACTAAGGGTGGTGTAATGCTTCCTGTAGCCGCATGGCGTTCGTACTTAAATATGGAACTAACCATTCCAATTTTCGCTGTCTCTTATACACATCTCCGAGCCCACGAGACCTCTCTAC
+
AAABADAABBBAGGG5FGGFFGGHHGHGGHHGHHHCGGADEGGHFHHHGHHGHHHHHHGHFE0EGHFEEEGGEGHHHHHHHHHHHBGFHFHGHGGHHGGDGHHHHGGGG?GGHFHHHEHFHEHHHHGG@GCCFCFCDGDDGHHGHHF?
@M02034:409:000000000-BFKT7:1:1109:21298:12257 1:N:0:31
AAAGTCGAGGTGCCTAAAGTGGCAACCCAGACTGTTAAGGGTGTAATGCTTCCTGTAGCCGCATGGCGTTCGTACTTAAATATGGAACTAACCATTCCAATTTTCGCTGTCTCTTATACACATCTCCGAGCCCACGAGACCTCTCTACAT
+
CCCCCFCCCCCCGGGGGGGGGGGHHHGGGHFFHHHHHHHHHHGGHHHHHHHHHHHHHHHHGGGGGHHGGGGGFCGHHHHHHHHHHGHHHHHHHHHHHGHHHHHHHGGGGGHHHHHHBHHHHHHHHHHGCGGGGGGG@FGGGHGHHHHHHD
@M02034:409:000000000-BFKT7:1:1109:6738:12261 1:N:0:31
AAAGTCGAGGTGCCTAAAGTGGCAACCCAGACTGATCCTCAGGTTGGTGGTGTAGAGCTTCCTGTAGCCGCATGGCGTTCGTACTTAAATATGGAACTAACCATTCCAATTTTCGCTGTCTCTTATACACATCTCCGAGCCCACGAGACC
+
CCCCCFCCCCABGGGGGGGGGGGHHHHGGHHGHHGHHHHHHHHHHHGEFGEFFGHHHHHHHHHHHHGHHGGGGGHHGFGGFFHHHHHHHHHHHHHHHGHHHHHHHHHHHHHHHHGGGGGHHFHHHHHFGFGHHHGFFDGGGGGGGGGGGF
@M02034:409:000000000-BFKT7:1:1109:22357:12264 1:N:0:31
AAAGTCGAGGTGCCTAAAGTGGCAACCCAGACTCTTCATGATGTTGGTGGTGTAGAGCTTCCTGTAGCCGCATGGCGTTCGTACTTAAATATGGAACTAACCATTCCAATTTTCGCTGTCTCTTATACACATCTCCG
+
>AAA1B>A?1>>1EGF1FFDDGEHBFGE0GCFG1GFFHGF2FGFGFC/BABFFGHFHAGHHBFE1DFFHCAEEGHGCEEAEEFEHHFFGHFHGHFFBHFEF0D1FFBGFHHHHEECEAEBGB2B1FFHGCFBFF11<
@M02034:409:000000000-BFKT7:1:1109:4363:12274 1:N:0:31
AAAGTCGAGGTGCCTAAAGTGGCAACCCAGACTCTGTCTGGTGTAGAGCTTCCTGTAGCCGCATGGCGTTCGTACTTAAATATGGAACTAACCATTCCAATTTTCGCTGTCTCTTATACACATCTCCGAGCCCACGAGACCTCT
+
A@ACAFBBBBBAGGGGGGGGGGGHHHHGGHHGHHHHD5FEFGGGFHFHFHHHFHGGGFFFEGCFGHFEEGFEGFEGHHDGGFGE33FGF3BG1DGHHFHHHFGHGFGG/EHHHHHFFFGFFGHE4?BECCGGGAFCC//CC2<F
@M02034:409:000000000-BFKT7:1:1109:17379:12274 1:N:0:31
AAAGTCGAGGTGCCTAAAGTGGCAACCCAGACTTATGGTGGTGTATCGCTTCCTGTAGCCGCATGGCGTTCGTACTTAAATATGGAACTAACCATTCCAATTTTCGCTGTCTCTTATACACATCTCCGAGCCCACGAGACCTCTCTACAT
+
CCCCCFABCCBBGGGGGGGGGGGHHHHGGHHGHHFHHHHHGEFHBGHFEHHGHHHHHHHHGGEFGGHGFGGGGGHGHHHHHHHHHGHHHHHHGHHHHHHHHHHHHGGGGGHHHHHHHHFHHHHHHGHGGGGGGHGGCGGGGHHHHGHHHG
@M02034:409:000000000-BFKT7:1:1109:12074:12276 1:N:0:31
AAAGTCGAGGTGCCTAAAGTGGCAACCCAGACTAATCAGCAGGTTGGTGGTGTAGAGCTTCCTGTAGCCGCATGGCGTTCGTACTTAAATATGGAACTAACCATTCCAATTTTCGCTGTCTCTTATACACATCTCCGAGCCCACGAGACC
+
CCCCCFCCCCABGGGGGGGGGGGHHHHGGFHGHHHHHHHHGHHFGHGEFGBFFBGHHHHGHHHHGHHHHEGEEEHGGFGGEFHHHHHGHHHHHHFHHHHEGGFGHHFGHHHHHHGFGFFHHGHHGGGHEFGHHFHEFCCGGGHGGGGGGG
@M02034:409:000000000-BFKT7:1:1109:17324:12279 1:N:0:31
AAAGTCGAGGTGCCTAAAGTGGCAACCCAGACTGGGGTGGGGGTTGGTGGTGTAGAGCTTCCTGTAGCCGCATGGCGTTCGTACTTAAATATGGAACTAACCATTCCAATTTTCGCTGTCTCTTATACACATCTCCGAGCCCACGAGACC
+
CCCCBFCCCCCCGGGGGGGGGGGHHHHGGHGGHHDHGAAEGGGGGGCEE?EFFFGDFFEG3GGHG4BBEEG/EFGAE?EGA?BFFFHDGFHFGG3BGCHHH02BF?FBBGGHHF?DDDAFFFHH1G1??GFGFFEHEDCCGAHGGGGGGF
@M02034:409:000000000-BFKT7:1:1109:25015:12283 1:N:0:31
AAAGTCGAGGTGCCTAAAGTGGCAACCCAGACTGCTGCGGCGGTTGGG
+
CCCCCFCBCCCCGGGGGGGBGGGGHHHGGHA2GH3FG3AE2EEE0>0>
@M02034:409:000000000-BFKT7:1:1109:26388:12284 1:N:0:31
AAAGTCGAGGTGCCTAAAGTGGCAACCCAGCCTTCGGGTGGTGTAGAGCTTCCTGTAGCCGCATGGCGTTCGTACTTAAATATGGAACTAACCATTCCAATTTTCGCTGTCTCTTATACACATCTCCGAGCCCACGAGACCTCTCTACA
+
BBBBBFABBBBBGGGFG4FGGGFGHHHGGHGGHHHF?EH?FGGG3GGFGHHFHGHHHFFDEF0EEGHE>>FGG2FGHEE3BBF@33BGH3BFFDBGGFDHFHHHFEFGGGHHGHG4BD4BGBFGHGHFG/@?FEGCBFGGGHFBFFFHH
@M02034:409:000000000-BFKT7:1:1109:18847:12287 1:N:0:31
AAAGTCGAGGTGCCTAAAGTGGCAACCCAGACTGGGGTGGGGGTTGGTGGTGTAGAGCTTCCTGTAGCCGCATGGCGTTCGTACTTAAATATGGAACTAACCATTCCAATTTTCGCTGTCTCTTATACACATCTCCGAGCCCACGAGACC
+
CBBCCFCBCBBBGGGGGGGGGGGHHHGGGHHGHHHHGBEEGGGGGGGEFGGGHGHHHHHHHHHHGHHHHGGFGGHHGGGGGGHHHHGHHHHHHHGGFGHHHHHHHHHHHHHHHHGGGGGGHFHHFH1GGHDGFHGHGG?CFAEGGGGGGE
@M02034:409:000000000-BFKT7:1:1109:25712:12290 1:N:0:31
AAAGTCGAGGTGCCTACAGTGGCAACCCAGACTAAGCATACGGTTGGTGGTGTAGAGCTTCCTGTAGCCGCATGGCGTTCGTACTTAAATATGGAACTAACCATTCCAATTTTCGCTGTCTCTTATACACATCTCCGAGCCCACGAGACC
+
AAAAAFA@D@>1GFDF11A3AAECGHFFECGGFHG1GGHHHFGEFAGAAEEFAEGEEFGFHHHFFGHHHCGEAFHEEEEGFECGGHFHFGBGFF1GGHHBGC1BFF2GHHHHHGE/EE<GEGGHHHFG2FFFGFDFF/</@<CEC/CCA<
@M02034:409:000000000-BFKT7:1:1109:12204:12295 1:N:0:31
AAAGTCGAGGTGCCTAAAGTGGCAACCCAGACTAAGGGTGGGGTTGGTGGTGTAGAGCTTCCTGTGG
+
AAAA>DA1A@>1AFG1BBGGCGFHHHGGGACFGFBGHCBEAEEEEEEAFEA//BDDG1GFFGFGG1B
@M02034:409:000000000-BFKT7:1:1109:12185:12298 1:N:0:31
AAAGTCGAGGTGCCTAAAGTGGCAACCCAGACTAAGGGTGGGGTTGGTGGTGTAGAGCTTCCTGTAGCCGCATGGCGTTCGTACTTAAATATGGAACTAACCATTCCAATTTTCGCTGTCTCTTATACACATCTCCGAGCCCACGAGACC
+
AAAAAFAADD>ACCEGGGGGGFGFGHHCFAGFHHHHHHAAEEG/EE?EFGEFFHHGHHGHHHHFBFHGHGGEEGHHGGGGEECGGHHGFFDGHFGBGFFHHHHHHHHHEHGHHHGGGGGFFHHHGHFH2GFFFHHHGCGGGFGECCCECG
@M02034:409:000000000-BFKT7:1:1109:26408:12299 1:N:0:31
AAAGTCGAGGTGCCTAAAGTGGCAACCCAGCCTTCGGGTGGTGTAGAGCTTCCTGTAGCCGCATGGCGTTCGTACTTAAATATGGAACTAACCATTCCAATTTTCGCTGTCTCTTATACACATCTCCGAGCCCACGAGACCTCTCTGCAT
+
BBBBBFA?D@ABGGGGGFFGGGFHHHHGGGAFHBCE2ECEEG2AAGADFHHHHGFAFHHHEGEGGHHGGGGGGGHHHHFHHGHGHBGHHFHHHHGHFGH?FHHHHFCGGGHHHHHDGHHGHFCHHFHG/</CFEFG@DGG/<FGCF1?GG
@M02034:409:000000000-BFKT7:1:1109:4545:12317 1:N:0:31
AAAGTCGAGGTGCCTAAAGTGGCAACCCAGACTGCTCAGCAGGTTGGTGGTGTAGAGCTTCCTGTAGCCGCATGGCGTTCGTACTTAAATATGGAACTAACCATTCCAATTTTCGCTGTCTCTTATACACATCTCCGAGCCCACGAGACC
+
BABCBFBBCBBCGGGGGGGGGGGHHHHGGHHGHFBFFGHHFGHGHHGEEGAFGHHHHGHHHHFHHHHHHGGEEGHHGGGGGEFHHHGGHHHHHHHEHHFFFHHHGHFFHHHHHHGDGGGHHHHHHHFBGFDHHHGBF/DDFFHFGGGEGF
@M02034:409:000000000-BFKT7:1:1109:23239:12331 1:N:0:31
AAAGTCGAGGTGCCTAAAGTGGCAACCCAGACTGTGAATACGGTTGGTGGTGTAGAGCTTCCTGTAGCCGCATGGCGTTCGTACTTAAATATGGAACTAACCATTCCAATTTTCGCTGTCTCTTATACACATCTCCGAGCCCAC
+
A3AA?FAB??AACFGGFFGBDFFCCEC2BC2E3GGFBGDGH2EGAE?AEEAFGBHHHHFGHBFDGGFHHGG0AEHH@EFAAEGHHHFFFH4BFGDGFFFGFHHHBFF4GHHFHECGED/3EFFHBGHGB22FCGGD//BD/AGC
@M02034:409:000000000-BFKT7:1:1109:19593:12331 1:N:0:31
AAAGTCGAGGTGCCTAAAGTGGCAACCCAGACTTATGGTGGTGTAGAGCTTCCTGTAGCCGCATGGCGTTCGTACTTAAATATGGAACTAACCATTCCAATTTTCGCTGTCTCTTATCACATCTCCGAGCCCACGAGACCTCTCTACAT
+
CCCCCFBCCCBBGGGGGGGGGGGHHHHGGHHGHHHGHGGGGGGHFHHHHHHHHHHHHHHHGFGGGHHFEGGGGHHHHHHHHHHHHGHHHHHHHHHHHHHHHHHHHGGGGGHHHHHHHFHHHHGHFHGGGCGGHGGGGCDGHHHFFHGHH
@M02034:409:000000000-BFKT7:1:1109:19388:12333 1:N:0:31
AAAGTCGAGGTGCCTAAAGTGGCAACCCAGACTGTTGAGGGTGTAAAGCTTCCTGTAGCCGCATGGCGTTCGTACTTAAATATGGAACTAACCATTCCAATTTTCGCTGTCTCTTATACACATCTCCGAGCCCACGAGACCTCTCTACAT
+
CBBCBFCCCCABFGGGGGGGGGGHHHHGGHHGHHHHHGHHGGGGHHHHHHHHHHGHHHHHFEEGGGHGGGGGEHHHHHGHHFHHHHGHHFHHHHHHHHHHHHHHHGGGGGHHHHHHHHHHHGHHHHHGGGGGGHGD/CEDGHHHHHGHGD
@M02034:409:000000000-BFKT7:1:1109:26877:12333 1:N:0:31
AAAGTCGAGGTGCCTAAAGTGGCAACCCAGACTAATAAGCAGGTTGGTGGTGTAGAGCTTCCTGTAGCCGCATGGCGTTCGTACTTAAATATGGAACTAACCATTCCAATTTTCGCTGTCTCTTATACACATCTCCGAGCCCACGAGACC
+
CCBCBFBBCCAAFGGGGGGGGGGGHHHGGHHGHHHHHHHHHHHHHHGFEG1FGHHGHHHHHHHGHHHHHGGGFGHHGEGGFEHHHHHHHGHHHHGHHHHHHHHHHHFHHHHHHHGGGGEFHHHHHHBHGFHHHHFFF?CCGGGGGGGGGG
@M02034:409:000000000-BFKT7:1:1109:8583:12340 1:N:0:31
AAAGTCGAGGTGCCTAAAGTGGCAACCCAGACTATTCCTAAGGTTGGTGGTGTAGAGCTTCCTGTAGCCGCATGGCGTTCGTACTTAAATATGGAACTAACCATTCCAATTTTCGCTGTCTCTTATACACATTCCGAGCCCACGAGACC
+
BBBCBFCCCCBCGGGGGGGGGGGHHHHGGHHGHFEBDEFH5AGHHHGGFGGFGHHGHHHHHHHHHHHHHGGGGGHHGGGGGEGHHHHHHHHGHHGGHHHHGHFHHHHGHHHHHHGGGGGHHHHHGGHHGHHHD3FG/?/>FC/<<>//?
@M02034:409:000000000-BFKT7:1:1109:2952:12358 1:N:0:31
AAAGTCGAGGTGCCTAAAGTGGCAACCCAGACTGCGGGTGGGGTAGAGCTTCCTGTAGCCGCATGGCGTTCGTACTTAAATATGGAACTAACCATTCCAATTTTCGCTGTCTCTTATACACATCTCCGAGCCCACGAGACCTCTCTACAT
+
AAAAAFAADD1AGFGGGGGGFG0AFAGECCGAGGBE0AAEAEEGCGFFFHFEFHGEFBHGGCEFGFHGAEGGECEEFDFE2FBGHBD>EHBCFHFDGHFFGHFHEEGGGGHHHHHHHHGEHFHHHFHGCCGGFHGG-AAE.F11FGHHGD
@M02034:409:000000000-BFKT7:1:1109:26216:12359 1:N:0:31
AAAGTCGAGGTGCCTAAAGTGGCAACCCAGACTGGTGATAGTGTTGGTGGTGTAGAGCTTCCTGTAGCCGCATGGCGTTCGTACTTAAATATGGAACTAACCATTCCAATTTTCGCTGTCTCTTATACACATCTCCGAGCCCACGAGACC
+
A?A1A31AAD>ACGGD1BFBEDCCFHHCF0EFCGHEE12ADA2FFEEEEG/BB11DB11BGAG1GFDFGEEEGEGFE/>FE?0>FGFBGEBFGD1BC1FFGHFGBHHFBGFHFH>EEE/B22FG1>BGGC11BBG1B/BCGEEFCCC?AF
@M02034:409:000000000-BFKT7:1:1109:15698:12361 1:N:0:31
AAAGTCGAGGTGCCTAAAGTGGCAACCCAGACTGTTCGTGGTGTGGAGCTTCCTGTAGCCGCATGGCGTTCGTACTTAAATATGGAACTAACCATTCCAATTTTCGCTGTCTCTTATACACATCTCCGAGCCCACGAGACCTCTCTACAT
+
CCCCCFCCCCABGGGGGGGGFGGHHHHGGHHGHGFHHGGFFHGHGGEG2GHHFGGGFFAAEE0EEFCE>0FEGFEHFDF3FDGFG3GHHFHFFDGHHFHHFEGGDEGGCGFHFFHFGFE4CDBBF3GGG?D@FCFF/BAFFGHGFFHHHH
@M02034:409:000000000-BFKT7:1:1109:18928:12364 1:N:0:31
AAAGTCGAGGTGCCTAAAGTGGCAACCCAGACTAATTCTGGTGTAGAGCTTCCTGTAGCCGCATGGCGTTCGTACTTAAATATGGAACTAACCATTCCAATTTTCGCTGTCTCTTATACACATCTCCGAGCCCACGAGACCTCTCTACA
+
BBABBFABBBAAGGGGGGGGF4FFHHHDFHDFHFFGHFFB3BBGHDEDBGGFHGHHHHGG?EAAFHHGGEGGGBFGFBGHHFHHFDEGHBGHHGHHHFDGGHFHHGGGFEHHHHHBGFGFHFGHHHHC/ECGGHGGC/EFFGFBGHHGG
@M02034:409:000000000-BFKT7:1:1109:4038:12381 1:N:0:31
AAAGTCGAGGTGCCTAAAGTGGCAACCCAGACTCAGTCGAATGTTGGTGGTGTAGAGCTTCCTGTAGCCGCATGGCGTTCGTACTTAAATATGGAACTAACCATTCCAATTTTCGCTGTCTCTTATACACATCTCCGAGCCCACGAGACC
+
CBCDCFBCCCBCGGGGGGGGFGGHHHHGGHHGHHHHHHGGGHHGHHHGFGEFFGHGHHHHHHHHHHHHHGGGGGHHGGGGFE2GGHHHHHHHHHFGFHFGHHHHHGHHFHHHHGGGGGGGHGHHHHHHGHHHHGFHG/CCFGHGGGGGGE
@M02034:409:000000000-BFKT7:1:1109:20223:12382 1:N:0:31
AAAGTCGAGGTGCCTAAAGTGGCAACCCAGACTTAGGCGACGGTTGGTGGTGTAGAGCTTCCTGTAGCCGCATGGCGTTCGTACTTAAATATGGAACTAACCATTCCAATTTTCGCTGTCTCTTATACACATCTCCGAGCCCACGAGAC
+
BBBBBFBBB@AAGGGGGGGGGGGHHFHGGGHGH55D3AFGE2EGGGGBEEEFFGHHHHHGHHHHHHHHHGGFGGHGEEFGGEGHHHGGHHHFFHGFHHHHHHHHHHGHGHHHHHGGGGGHGFHHHH2HFGFHHHFGGC?CGFHGGGFFG
@M02034:409:000000000-BFKT7:1:1109:2039:12385 1:N:0:31
AAAGTCGAGGTGCCTAAAGTGGCAACCCAGACTAAGGGTGGTAAGGAGCTTCCTGTAGCCGCATGGCGTTCGTACTTAAATATGGAACTAACCATTCCAATTTTCGCTGTCTCTTATACACATCTCCGAGCCCACGAGACCTCTCTACAT
+
AAABABAA@D>AGFFGGGGGGGGGBGFEFCCFCGGFGCFFCEFGHHHHGHHEHHFFHGFHFEEGFFGGEEEE1FGGHGHFG4EGH3BGFB33BFFFHBF4BDGHDE/EGEGHHGHHHHGGHFHF41BA/</>FF/C<B/?/<?FFHHFGG
@M02034:409:000000000-BFKT7:1:1109:25601:12395 1:N:0:31
AAAGTCGAGGTGCCTAAAGTGGCAACCCAGATGGTTGGTGGTGTACCTCTTCCTGTAGCCGCATGGCGTTCGTACTTAAATATGGAACTAACCATTCCAATTTTCGCTGTCTCTTATACACATCTCCGAGCCCACGAGACCTCTCTACAT
+
AAAAAFAABB>AGGGGGGGGGFGFFHHDEHAGHHHHGGEFFGGHGHGHGHHGFHHHHHHHGFFGGHHGEGGGEFGGGGHHHFHHH3GGHHHHHHHHHFFFHHHHFGGGFE?GHHHHHHHHHHHHHHGGGGGGFCECCCDEGHFHGHHGGH
@M02034:409:000000000-BFKT7:1:1109:15145:12400 1:N:0:31
AAAGTCGAGGTGCCTAAAGTGGCAACCCAGACTAATAAGAATGTTGGTGGTGTAGAGCTTCCTGTAGCCGCATGGCGTTCGTACTTAAATATGGAACTAACCATTCCAATTTTCGCTTCTCTTATACACATCTCCGAGCCCACGAGACCT
+
BABBBFBBBBABGGGGGGGGGGGHHHHGGHAFHGFGFHGHHHHHHGHEE2EFFDHBEGHHHHHGBEGGHGGCEFFCEEEGFE?FGHH3FGGHGH3BFGHGF1FGFFG?GGHHHGGGFHGHHHHHHGFHHBFHHHHGCC?CGHFGGGDDCH
@M02034:409:000000000-BFKT7:1:1109:11246:12400 1:N:0:31
AAAGTCGAGGTGCCTAAAGTGGCAACCCAGACTATTGGT
+
CCCCCFBBCDBBGGGGGGGGGGGHHHHGGHHGH35A53D
@M02034:409:000000000-BFKT7:1:1109:13199:12407 1:N:0:31
AAAGTCGAGGTGCCTAAAGTGGCAACCCAGACTACGAGTCAGGTTGGTGGTGTAGAGCTTCCTGTAGCCGCATGGCGTTCGTACTTAAATATGGAACTAACCATTCCAATTTTCGCTGTCTCTTATACACATCTCCGAGCCCACGAGACC
+
BBCCBFCCCCACGGGGGGGGGGGHHHHGGHHGHHHDEEEGHFHHHFCFFGEFFGHGHHHHHHHHGFFFHGGEGGHHGGGGGGHHHHHGHHGHHGBFHHHHHHFFHHGHHHHHHHGGGGFB4?DGBF3G3BD2CDGBD/><CCC/<<A/AF
@M02034:409:000000000-BFKT7:1:1109:15813:12408 1:N:0:31
AAAGTCGAGGTGCCTAAAGTGGCAACCCAGACTATGACTACGGTTGGTGGTGTAGAGCTTCCTGTAGCCGCATGGCGTTCGTACTTAAATATGGAACTAACCATTCCAATTTTCGCTGTCTCTTATACACATCTCCGAGCCCACGAGACC
+
BBBBAFBBBBABGGGGGFGGGGGGHHHGGHEEHHHHHHHHHGGHGGGGEE1BBGHGHHHGEGHGGGHHHGGGGGHHGEGGEFGHHHHGHHGHHHGHHFFFHFHHHHGGEGHHHHGGGGGGHFHHEHHGFHBFGHHHGGCDGAGGGGGFDF
@M02034:409:000000000-BFKT7:1:1109:6891:12417 1:N:0:31
AAAGTCGAGGTGCCTAAAGTGGCAACCCAGACTGTTGGTGGTCGTCGTCTTCCTGTAGCCGCATGGCGTTCGTACTTAAATATGGAACTAACCATTCCAATTTTCGCTGTCTCTTATACACATCTCCGAGCCCACGAGACCTCTCTACAT
+
CCCCCFCCCCABGGGGGFGGGGGHHHHGGHHGHGHHHEGGGGFEEFGGGHGHHHHGHGGHEGEGGHFFFGGGGGHHHHGHHHHHHFHHHFHHHHHHHHHHHHHHHGGGGGHHHHHGHHGHHHHGGHGGGGGGGHGC/AEGFHHHHHHHHH
@M02034:409:000000000-BFKT7:1:1109:6590:12418 1:N:0:31
AAAGTCGAGGTGCCTAAAGTGGCAACCCAGACTAAGAATAATGTTGGTGGTGTAGAGCTTCCTGAAGCCGCATGGCGTTCGTACTTAAATATGGAACTAACCATTCCAATTTTCGCTGTCTCTTATACACATCTCCGAGCCCACGAGACC
+
BBBBBFBBBBAAFGGGGGGGGGGHHHHGGHHGHHHHHHHHHHHHHHHFGGBFFGHHHHHHHHHGDGHHHGGGGGHGGGGGFECFHHGGHHGHHHGFFHHHHHHHHHFHHHHHHFGGGGGGHGHHHHHFFFGHHHHGFFGGGGGEGGGGGG
@M02034:409:000000000-BFKT7:1:1109:3515:12418 1:N:0:31
AAAGTCGAGGTGCCTAAAGTGGCAACCCAGACTAATGAGAAGGTTGGTGGTGTAGAGCTTCCTGTAGCCGCATGGCGTTCGTACTTAAATATGGAACTAACCATTCCAATTTTCGCTGTCTCTTATACACATCTCCGAGCCCACGAGAC
+
AA1>AFAAD11>FG1BGBGGGGA0EHG?E0AFC1E1D211BBFFGFCEFGGFAFFDGHHHHHHEB2BGFEE>/EC0EF//EFFCGGGFFHDHFF1@GH1CGF1EFB22>FFHFGGCGGGEFHGGHF2GGHHGHGFFGGGC/FFCCCGFE
@M02034:409:000000000-BFKT7:1:1109:15152:12421 1:N:0:31
AAAGTCGAGGTGCCTACAGTGGCAACCCAGACTAATAAGATTGTTGGTGGTGTAGAGCTTCCTGTAGCCGCATGGCGTTCGTACTTAAATATGGAACTAACCATTCCAATTTTCGCTTCTCTTATACACATCTCCG
+
AAAAADAAA11>GGGGCFGFFCFF1FGCFFHGHHHHFGFF2D11DA/BFC/FBFHEHGHHBGFBGHHHGCCGEGHHGGCFEEFHCGHHBG2FGBGBF1@F1FDGFG22FDGFDBEGGGGFGFGHD>F2F1BFFFFC
@M02034:409:000000000-BFKT7:1:1109:23056:12424 1:N:0:31
AAAGTCGAGGTGCCTAAAGTGGCAACCCAGTCTGTTGGTGGTGTAAAGCTTCCTGTAGCCGCATGGCGTTCGTACTTAAATATGGAACTAACCATTCCAATTTTCGCTGTCTCTTATACACATCTCCGAGCCCACGAGACCTCTCTACAT
+
CCCCCFCBCCBCGGGGGGGGGGGHHHHGGHHHHHGGHHGGGGGHHHHHHHHHHHHHHHHHGGGGFHGGGGGGGGGGHHHHHHHHHGHHGHHHHHHHHHHHHHHHHGGGGGHHHHHHHHHHHHHHHFHGDGGGGHGFCGGGGHGHGHHHHG
@M02034:409:000000000-BFKT7:1:1109:8248:12429 1:N:0:31
AAAGTCGAGGTGCCTAAAGTGGCAACCCAGTATAAGGGTGGTGTAGAGCTTCCTGTAGCCGCATGGCGTTCGTACTTAAATATGGAACTAACCATTCCAATTTTCGCTGTCTCTTATACACATCTCCGATCCCACGAGACCTCTCTACAT
+
ABAA3DAAD?AAGGGBFGGFEDFGHHHGGHB5F5FGHHEFGGGHHHHHHHHHHHHHGHFHDFEEGHFEEFEEFFGGHBEFGFHEHFHHHFFHHHHHGGBFGHHHHGE?/EFFFF4FGGHEFFGBEFG/</>?FBGG/<ACFFGEHH1?GG
@M02034:409:000000000-BFKT7:1:1109:8230:12433 1:N:0:31
AAAGTCGAGGTGCCTAAAGTGGCAACCCAGTATAAGGGTGGTGTAGAGCTTCCTGTAGCCGCATGGCGTTCGTACTTAAATATGGAACTAACCATTCCAATTTTCGCTGTCTCTTATACACATCTCCGAGCCCACGAGACCTCTCTACAT
+
BABBBFBBBBBBGGGGFGGGGGGHHHHGGHFFHFHHHHGFGGGHHGHHGHHHHGHHHHHHFGAFGHHGGGGGFFGGHHGBGHHHHFHHHGGHHHHHGGHHHHHHHGGGGGHHFHHHHHGGHHFHHHEGCGGGGHE</>?C/CFHHHGFFH
@M02034:409:000000000-BFKT7:1:1109:13075:12434 1:N:0:31
AAAGTCGAGGTGCCTAAAGTGGCAACCCAGACTGCTCCTGGTGTAGAGCTTCCTGTAGCCGCATGGCGTTCGTACTTAAATATGGAACTAACCATTCCAATTTTCGCTGTCTCTTATACACATCTCCGAGCCCACGAGACCTCTCTACAT
+
ABAABFBBBBABGGGGGGGGGGGFFE4EEFHGHHFGHF3GBFCGEGHD5AGGGHFHGHH3A0AEEFHGEGFGECAFHEFFFBHHF3BFG33F1FCEGHGHHHFHFFGGGGHHHHHHHGHHHHGGHHGGEGCGGGGD/CDGFGCBF1FBBG
@M02034:409:000000000-BFKT7:1:1109:27560:12442 1:N:0:31
AAAGTCGAGGTGCCTAAAGTGGCAACCCAGACTGGGCAGCATGTTGGTGGTGTAGAGCTTCCTGTAGCCGCATGGCGTTCGTACTTAAATATGGAACTAACCATTCCAATTTTCGCTGTCTCTTATACACATCTCCGAGCCCACGAGACC
+
BBAAAFAADBBBGFGGBGFG5FFGH4BEEGGEHHHHHHGCHHHHHHGAEFEFBDGBGHHHGHGFFHGGFEA@EEHBEGEEEEHHHHHHHHHHHB3B3FBC3GEFFGHBEGGGHFEAEGE3GHFHFHBF3GBGHHHEE<@/<FCFCCCDDE
@M02034:409:000000000-BFKT7:1:1109:15475:12447 1:N:0:31
AAAGTCGAGGTGCCTAAAGTGGCAACCCAGACTGGGGGTCGGGTTGGGGGTGTAGAGCTTCCTGTAGCCGCATGGCGTTCGTACTTAAATATGGAACTAA
+
CCCCCFBCCCBCGGGGGGGGGGGHHHHGGHHGHH2F2EE1ECGHGGE0>0E>>3GBDFFH3FGFG4G43EE>EFF0<?EFF?2?AFBDGHHEGD22FFHH
@M02034:409:000000000-BFKT7:1:1109:22288:12454 1:N:0:31
AAAGTCGAGGTGCCTAAAGTGGCAACCCAGACTACGGGTGGTGTACTTCTTCCTGTAGCCGCATGGCGTTCGTACTTAAATATGGAACTAACCATTCCAATTTTCGCTGTCTCTTATACACATCTCCGAGCCCACGAGACCTCTCTACAT
+
BBBBBFABBBABGGGGGGGGGGGGFHHGGHHGHHHEGGEEGGFHGHHHGHHHHGHHGHHGGEFFEHHGEEGFEFGHHHGHHHHHHFFGHHGHGHHHHHHHHHHHFGGGGGHHHHHHHHHHHHHHHHHGGGGGGHGGCGGGGHHHHHFHHG
@M02034:409:000000000-BFKT7:1:1109:21953:12458 1:N:0:31
AAAGTCGAGGTGCCTAAAGTGGCAACCCAGACTCCGGGTGGTGGTCCTCTTCCTGTAGCCGCATGGCGTTCGTACTTAAATATGGAACTAACCATTCCAATTTTCGCTGTCTCTTATACACATCTCCGAGCCCACGAGACCTCTCTACAT
+
BCCCCFCBCCABGGGGGGGGFGGGHHHGGHHGHHHGGGGGGGGGEGHHHHHHGHHHHHHHGGGGGHFEEGGGFHHHHHGHHHHHHGFHHHHHHHHHHHHGHHHHGGGGGGHHHHHHHGHGHHHGHHHGCGGGGHGCADGFGHHHHHHHHF
@M02034:409:000000000-BFKT7:1:1109:3742:12459 1:N:0:31
AAAGTCGAGGTGCCTAAAGTGGCAACCCAGACTCAGAAGCAGGTTGGTGGTGTAGAGCTTCCTGTAGCCGCATGGCGTTCGTACTTAAATATGGAACTAACCATTCCAATTTTCGCTGTCTCTTATACACATCTCCGAGCCCACGAGACC
+
BBBCBFBBBCABGGGGGGGGGGGHHHHGGHHGHHGHHHHHGHHGHHGEFGEFBGHHHHHHHHHHHHHHHGGGGGHHGGGGGFHHHHHGHHHHHHHGHHGHHHGGHHGHHHHHHHGGGGGHHHHHHHHHHHFHHHGFGGGGGGHFGGGGGE
@M02034:409:000000000-BFKT7:1:1109:6496:12460 1:N:0:31
AAAGTCGAGGTGCCTAAAGTGGCAACCCAGACT
+
CCCCCFBCCCCCGGGGGGGGGGGHHHHGGHHGH
@M02034:409:000000000-BFKT7:1:1109:9501:12474 1:N:0:31
AAAGTCGAGGTGCCTAAAGTGGCAACCCAGACTAATAATCAGGTTGGTGGTGTAGAGCTTCCTGTAGCCGCATGGCGTTCGTACTTAAATATGGAACTAACCATTCCAATTTTCGCTGTCTCTTATACACATCTCCGAGCCCACGAGACC
+
AABBAFAABDAAGGG5BGGFGGGHHGHGGHHGHGHFFBGGDFHGHGE2FEEGFGGFHBGGDGHHHEGFHGG0EEGGEGGGGEHHHHHHHHHFHGHGHGFGFFFBG4FBGGHHHFGGGGFEDGGH4B4FG2BGGFFGDC?@CGHFCCFCD?
@M02034:409:000000000-BFKT7:1:1109:21967:12474 1:N:0:31
AAAGTCGAGGTGCCTAAAGTGGCAACCCAGACTAAGAATGAGGTTGGTGGTGTAGAGCTTCCTGTAGCCGCATGGCGTTCGTACTTAAATATGGAACTAACCATTCCAATTTTCGCTGTCTCTTATACACATCTCCGAGCCCACGAGACC
+
BBBBBFBBBDBBGGGGGGGGGGGHGHHGGHHGHCFHBGGHBFFHGHCE21AF1FHFHGHGFHHHHFFBFGEEGGHGE?>EEEFHHHHHFHHGGBD3FGHHFAFFFEG4FFFHHFCFGGGHHHHFBHFGHFFGHHGFG/<@C/CFGCCDGE
@M02034:409:000000000-BFKT7:1:1109:20507:12475 1:N:0:31
AAAGTCGAGGTGCCTAAAGTGGCAACCCAGACTACTAAGCAGGTTGGTGGTGTAGAGCTTCCTGTAGCCGCATGGCGTTCGTACTTAAATATGGAACTAACCATTCCAATTTTCGCTGTCTCTTATACACATCTCCGAGCCCACGAGAC
+
AAAA>DAA1>AABGGB1BFABGEHHHCEGCCFHC0FDGEFBGCBFGAAFEABFGFHFFFGHHHHEBFHHGGEFGHHEEECFG0FCGFB@G2GGHHHHEGHCGHGHEEBFEBEB2EEEGGEHHHH1F2G21<GBGFGE/CCGGHFCGGGG
@M02034:409:000000000-BFKT7:1:1109:25666:12477 1:N:0:31
AAAGTCGAGGTGCCTAAAGTGGCAACCCAGACTCAGCCTGGTGTTGGTGGTGTAGAGCTTCCTGTAGCCGCATGGCGTTCGTACTTAAATATGGAACTAACCATTCCAATTTTCGCTGTCTCTTATACACATCTCCGAGCCCACGAGACC
+
ABBCAFCBCBAAGGGGGGFGFGGHHHHGGHHGHHHHGHHHHHHHGHHEFGEABFGGGHHHHHHGFHHHHGGGGGGGGEGGFEGHHHHHHHHHHHHHHHGGHHFHHHHHFHHHHHEFGGGHHGHHGHFHGHEFCGFGECGCGGGGDDGGGG
@M02034:409:000000000-BFKT7:1:1109:3396:12479 1:N:0:31
AAAGTCGAGGTGCCTAAAGTGGCAACCCAGACTGTGGCGGGGG
+
BBBBBFBBDDABGGGGGGGGGGGHFHHGGHHGHH352AAEE0>
@M02034:409:000000000-BFKT7:1:1109:3374:12480 1:N:0:31
AAAGTCGAGGTGCCTAAAGTGGCAACCCAGACTGGGTCGGGGGTTGGTGGTGTAGAGCTTCCTGTAGCCGCATGGCGTTCGTACTTAAATATGGAACTAACCATTCCAATTTTCGCTTCTCTTATACACATCTCCGAGCCCACGAGACCT
+
AABABFBBBBAABGGGGGFGGGGFFDHGGHHGHGFHGHEGGGGCFGGEFG1BBEGFHHGHHGHHGFHGHE/>EEHGE?EFEEFGHHFFHHFFGHB??CBBFGFHFFGGHHHHHFFDGHGHFFHHHGBFG1FGDGGEADCCEHGGFGGEEF
@M02034:409:000000000-BFKT7:1:1109:8790:12482 1:N:0:31
AAAGTCGAGGTGCCTAAAGTGGCAACCCAGACTGAGAAGAGTGTTGGTGGTGTAGAGCTTCCTGTAGCCGCATGGCGTTCGTACTTAAATATGGAACTAACCATTCCAATTTTCGCTGTCTCTTATACACATCTCCGAGCCCACGAGACC
+
BABBAFBABB2AGFGGGGGGEFFHHHHGGHHGHHGHHGHCFGHGGHHAFEEFBFHFFDHHFHHHFFHGGEG>EEGHGGGGGEGHGFGFGHHGHHFGHGFGFG3BGFFHHHHHHHGGGGGFHBHFGHFFHH2HFFGDF/B@CAGGCFCGGF
@M02034:409:000000000-BFKT7:1:1109:21364:12487 1:N:0:31
AAAGTCGAGGTGCCTAAAGTGGCAACCCAGACTAATGGTGGTGTAGAGCTTCCTGTAGCCGCATGGCGTTCGTACTTAAATATGGAACTAACCATTCCAATTTTCGCTGTCTCTTATACACATCTCCGAGCCCACGAGACCTCTCTACAT
+
BBBBBFABBBBBGGGGGGGGGGGHHHHGGHHGHHHHHHGHGGGHHHHHHHHHHHHHHHHHGEFGGHHGEGGGGFHHHHHHGGHHHHHHHHHGHHHHHHHHHHHHHGGGGGHHHHHHHHHHHHHHHHHGGGGGGHGGGGGGEHHHHHGHGD
@M02034:409:000000000-BFKT7:1:1109:13585:12496 1:N:0:31
AAAGTCGAGGTGCCTAAAGTGGCAACCCAGACTAGGCGTGGTGTAGAGCTTCCTGTAGCCGCATGGCGTTCGTACTTAAATATGGAACTAACCATTCCAATTTTCGCTGTCTCTTATACACATCTCCGAGCCCACGAGACCTCTCTACAT
+
CCCCCFBCCCBCGGGGGGGGGGGHHHHGGHHGHHHHHGFGGHGHHHHHHHHHHHHHHHHHGGGGGHHEEGGGGHEHHHHHHHHHHGHGGHGHHHHHGHHHHHHHHGGGGGHHHHHHHHHHHHHHHHHGCGGFGHGGGGFGGHHHHHHHHH
@M02034:409:000000000-BFKT7:1:1109:17162:12500 1:N:0:31
AAAGTCGAGGTGCCTAAAGTGGCAACCCAGACTCCGGGTCATGTAGAGCTTCCTGTAGCCGCATGGCGTTCGTACTTAAATATGGAACTAACCATTCCAATTTTCGCTGTCTCTTATACACATCTCCGAGCCCACGAGACCTCTCTACAT
+
CCCCBFABCCBCGGGGGGGGGGGHHHHGGHHGHHHGGGEGHHHHHHHGGHHHHHHHHHHHGGEEGHHGEGGGEFHHHHHHHGHHHFGHGFHHHFHHHHHHHHHHHGGGGGFHGHHGHHHHHHHHHHFGGGGGGHGGGGGGGHHHHHHHHF
@M02034:409:000000000-BFKT7:1:1109:12587:12503 1:N:0:31
AAAGTCGAGGTGCCTAAAGTGGCAACCCAGACTGTTATTGGTACTGAGCTTCCTGTAGCCGCATG
+
CCCCCFCCCCABGGGGGGGGGGGHHHHGGHHGH33DG555B55ADG5B35B53BBA5A53AE01A
@M02034:409:000000000-BFKT7:1:1109:19518:12503 1:N:0:31
AAAGTCGAGGTGCCTAAAGTGGCAACCCAGACTCTGGGTGGTGTAGAGCTTCCTGTAGCCGCATGGCGTTCGTACTTAAATATGGAACTAACCATTCCAATTTTCGCTGTCTCTTATACACATCTCCGAGCCCACGAGACCTCTCTACAT
+
CCCCCFCCCCBCGGGGGGGGGGGHHHHGGHHGHHHHHHGGGGGHGHHHHHHHHHHHHHHHGGFGGHHGGGGGGHHHHHHHHHHHHFGHHHHHHHHHHHHHHHHHHGGGGGHHHHHHHHHGHHHHHHHGGGGGGHGGGGGGFFHHHHHHHF
@M02034:409:000000000-BFKT7:1:1109:20553:12509 1:N:0:31
AAAGTCGAGGTGCCTAAAGTGGCAACCCAGACTAATAATCAGGTTGGTGGTGTAGAGCTTCCTGTAGCCGCATGGCGTTCGTACTTAAATATGGAACTAACCATTCCAATTTTCGCTGTCTCTTATACACATCTCCGAGCCCACGAGACC
+
CCCCCFCCCCBCGGGGGGGFGGGHHHHGGHHGHHHHHHHHHHHHHHGEFGEFBGHHHHHHHGHHHHHHHGGGGGHHGGGGGEHHHHHHHHHHHHHHGGHFGHHHHHHGHHHHHHGGGGGGGGHHHHGHHHFHGHHHGBCCGGHFFGGGGE
@M02034:409:000000000-BFKT7:1:1109:7372:12512 1:N:0:31
AAAGTCGAGGTGCCTAAAGTGGCAACCCAGACTACGTCTGGTGTAGAGCTTCCTGTAGCCGCATGGCGTTCGTACTTAAATATGGAACTAACCATTCCAATTTTCGCTGTCTCTTATACACATCTCCGAGCCCACGAGACCTCTCTACAT
+
BBBBBFBBBBABGGGGGGGGGGGHHHHGGHHGHHHEGHHGHHHHHHHHFFFHHHHHHHHHGFEGEHHGGGGGEFGHHHHHHBGHHBDGHGCHHEGHGHHFHHHHHGGGGGHHHHHHHHHGHHHHHHHGGGGGGHGCDGDGGHGHHHHHHH
@M02034:409:000000000-BFKT7:1:1109:12376:12514 1:N:0:31
AAAGTCGAGGTGCCTAAAGTGGCAACCCAGACTGTGAGGGGGGTTGGTGGTGTAGAGCTTCCTGTAGCCGCATGGCGTTCGTACTTAAATATGGAACTAACCATTCCAATTTTCGCTGTCTCTTATACACATCTCCGAGCCCACGAGACC
+
BBBBBFBBBBAAGGGGGGGGGGGFHHHGGHEGBGFDDGGFGGFGGGGDGG??FFHGHHHHHGHFHHHHHGGCFFHHFAFED<CGHHGHHHGHHHFHGHHHHHHGHHHEGHHHHHGGGGDFFGGFGFFGGGGGGGGFD?GGGGGFFFFFFA
@M02034:409:000000000-BFKT7:1:1109:18107:12523 1:N:0:31
AAAGTCGAGGTGCCTAAAGTGGCAACCCAGACTCTGGGTGGTGTAAAGCTTCCTGTAGCCGCATGGCGTTCGTACTTAAATATGGAACTAACCATTCCAATTTTCGCTGTCTCTTATACACATCTCCGAGCCCACGAGACCTCTCTACA
+
CCCCCFCBCCCCGGGGGGGGGGGHHHHGGGHGHGFHGFGFAEGHEFDGGHHGFHHGHFBFEGCEGGGE>EFGGEEGHFEEGGHFH3GHHBHFHHGHHDGHGGHHHGGGGGHHFHGHHFFGCGGFH3GGGGGGGCGG/BGGGGFHFHFGG
@M02034:409:000000000-BFKT7:1:1109:11901:12523 1:N:0:31
AAAGTCGAGGTGCCTAAAGTGGCAACCCAGACTATTGGTGGTGTAATTCTTCCTGTAGCCGCATGGCGTTCGTACTTAAATATGGAACTAACCATTCCAATTTTCGCTGTCTCTTATACACATCTCCGAGCCCACGAGGACCTCTCTACA
+
ABBCCFBCCCBCGGGGGGGGGGGHHHHGGHDGHGHHHHFFGGGHHHHHGHHHHHHHHHHHGGEEFFHGEGGGGGHGHHHHHHHHHHHHHHHHHHHHHHHHHHHHHGGGGGHHHHHEHHHFHHHHHHGGCGGGGHGGCCGGHHHFFHHFHF
@M02034:409:000000000-BFKT7:1:1109:27838:12524 1:N:0:31
AAAGTCGAGGTGCCTAAAGTGGCAACCCAGAATTATGGTGGTGTAGAGCTTCCTGTAGCCGCATGGCGTTCGTACTTAAATATGGAACTAACCATTCCAATTTTCGCTGTCTTTAT
+
CCCCCFBBBCBCGGGGGGGFGGGHHHHGGH23D55DGHGGEGGHHHHHHHHHHHHHHFGGEGGGGHHGFGGGGHHFHHHHHHHHH3FHHGHHHGFHHHHFGFHHHGGGGGH4BF4E
@M02034:409:000000000-BFKT7:1:1109:11838:12531 1:N:0:31
AAAGTCGAGGTGCCTAAAGTGGCAACCCAGACTCATAAGGAGGTTGGTGGTGTAGAGCTTCCTGTAGCCGCATGGCGTTCGTACTTAAATATGGAACTAACCATTCCAATTTTCGCTGTCTCTTATACACATCTCCGAGCCCACGAGACC
+
BCCCCFBCCCABGGGGGGGGGFGHHHHGGHHGHHHHHHHHHHGGHHGGGGEFFHHHHHHHHHHHGHHHHGGGGGHHGGGGFEEHHHHHHHHHHHGHHHHHHHHHHHGHGHHHHHGGGGGHHGHHHHHHGFGHHHHGF@DGGGHGGGGGGF
@M02034:409:000000000-BFKT7:1:1109:9605:12533 1:N:0:31
AAAGTCGAGGTGCCTAAAGTGGCAACCCAGACTTCGCCGGCTGTTGGTGGTGTAGAGCTTCCTGTAGCCGCATGGCGTTCGTACTTAAATATGGAACTAACCATTCCAATTTTCGCTGTCTCTTATACACATCTCCGAGCCCACGAGACC
+
CCCCCFBCDBABGGGGGGGGGGGHHHHGGHHGHHHGGGGGGGGHHHHGGGEFHHHHHHHGHHHGGGHHHGGEFGHHGFGGGEHHHHHHHHGHHHHHHHHHHHHHHHGHHHHHHGGGGGGFHGHHGHGHGG2CGHHFD?DGGFEGGGGFGG
@M02034:409:000000000-BFKT7:1:1109:16925:12533 1:N:0:31
AAAGTCGAGGTGCCTAAAGTGGCAACCCAGACTTTGTGTGGTGTTGGTGGTGTAGAGCTTCCTGTAGCCGCATGGCGTTCGTACTTAAATATGGAACTAACCATTCCAATTTTCGCTGTCTCTTATACACATCTCCGAGCCCACGAGACC
+
BBBBAFBBBBBBGGGGGGGFGGGHGHHDFGHGHHHHGFFGDGFGGHHGEFBFGHGFHHHGHFHHFGHHHGGGGGHHGEGGGFHHHHGHGHGHHHGGGHGGHHFHHHGGHHHHHBFGGGGHGGHHGHGGFFBCGHGGDFCGGGHGGCGGGF
@M02034:409:000000000-BFKT7:1:1109:17504:12535 1:N:0:31
AAAGTCGAGGTGCCTAAAGTGGCAACCCAGATTGTTGGTGGTGTAGTTCTTCCTGTAGCCGCATGGCGTTCGTACTTAAATATGGAACTAACCATTCCAATTTTCGCTGTCTCTTATACACATCTCCGAGCCCACGAGACCTCTCTACAT
+
AABBBFBBBBAAGGGGGGGGGGGHHHHGGHHHHHHHHHEGGGGHHHHHHHHHHHHHHHHHGGEEFHHGFGGGGFEHHHHHHHHHHEFHHGFGHHHHHHHEGHHHHGGGGGHHHHHHHHHGHGHHHHGG?DGGEHGGFGGGGHHHHHHHGF
@M02034:409:000000000-BFKT7:1:1109:18118:12538 1:N:0:31
AAAGTCGAGGTGCCTAAAGTGGCAACCCAGACTGAGATGGCGGTTGGTGGTGTAGAGCTTCCTGTAGCCGCATGGCGTTCGTACTTAAATATGGAACTAACCATTCCAATTTTCGCTGTCTCTTATACACATCTCCGAGCCCACGAGACC
+
BBBBBFAB?DABGGGGGGGFFGGHFAHGFHFGHH3EBFFFBEEGGC0AFEEFAEG55GFHHFGFHHHGHGCEEGHFGFGEG1EGFBGGHHHHH33FGFGHHF3BFGFFGHFGGD@DEGEHGGHFDHDDGGHCFGHHD?A@CAHFGGGGGC
@M02034:409:000000000-BFKT7:1:1109:21087:12548 1:N:0:31
AAAGTCGAGGTGCCTAAAGTGGCAACCCAGACTCGGCCTGATGTTGGTGGTGTAGAGCTTCCTGTAGCCGCATGGCGTTCGTACTTAAATATGGAACTAACCATTCCAATTTTCGCTGTCTCTTATACACATCTCCGAGCCCACGAGACC
+
CCCCCFCBBBCCGGGGGGGGGGGHHHHGGHHGHHGGGGGGGGHHHHHEFGEFBGHFHHGHHHHHHHHHHGGEEGHHGGGGGFHHHHHHHHHGHH3GHHGHHGFGHHFHHHHHHFEGGGGHHHHHGHDHHHHHHHFFDCC?FGHGGFGGGG
@M02034:409:000000000-BFKT7:1:1109:23480:12548 1:N:0:31
AAAGTCGAGGTGCCTAAAGTGGCAACCCAGACTAAGGGTAGTGTTG
+
CCCCCFBCCCCCGGGGGGGGGGGHHHHGGHAEGHFHHH23BGHH5G
@M02034:409:000000000-BFKT7:1:1109:17509:12556 1:N:0:31
AAAGTCGAGGTGCCTAAAGTGGCAACCCAGATTGTTGGTGGTGTAGTTCTTCCTGTAGCCGCATGGCGTTCGTACTTAAATATGGAACTAACCATTCCAATTTTCGCTGTCTCTTATACACATCTCCGAGCCCACGAGACCTCTCTACAT
+
AAA1>DA?D1AA1AAA111FFGC01F0ACGA11BGFHCFGCEGHFF2AADFGBG1A22DFE?/EFFFE?E/E>0F>BB11BBGGGGBFFGGGFGFGHDHHHHHHHGCG>EDDGFH1FHHFGFFHEHG/<</CGHGC//CCGHB1GGG?D?
@M02034:409:000000000-BFKT7:1:1109:17927:12557 1:N:0:31
AAAGTCGAGGTGCCTAAAGTGGCAACCCAGACTGTTGGTGGTGTATGTCTTCCTGTAGCCGCATGGCGTTCGTACTTAAATATGGAACTAACCATTCCAATTTTCGCTGTCTCTTATACACATCTCCGAGCCCACGAGACCTCTCTACAT
+
CCCCCFBCCCBCGGGGGGGGGGGHHHHGGHAFCG3FHHEFGGGHHHFFGHHHHHHHHHHHGGGGGHHGEGGGGGHHHHHHHHHHHGHHHHHHHHHHHHHHHHHHHGGGGGHHHHHHHHHHHHHHHHHGGGGGGHGGBGGG/FHGFGFHHF
@M02034:409:000000000-BFKT7:1:1109:13734:12564 1:N:0:31
AAAGTCGAGGTGCCTAAAGTGGCAACCCAGACTAATGGTCAGGTAGAGCTTCCTGTAGCCGCATGGCGTTCGTACTTAAATATGGAACTAACCATTCCAATTTTCGCTGTCCTTATACACATCTCCGAGCCCACGAGACCTCTCT
+
BABAAFA3>?ABGFGGGGGGFGFHHHHGGH22GFFGFHHFFGHHFHFGHHHHHGHHGHGHGGGGGEHGGGGGF21GGHGHFHHHHHHHFGGEHFHHHFFGGGHHHGGGGGHHGHEGHHHHHHBGHBEE/>/FGE//CBEGHBB2?
@M02034:409:000000000-BFKT7:1:1109:15483:12574 1:N:0:31
AAAGTCGAGGTGCCTAAAGTGGCAACCCAGACTAATATGAATGTTGGTGGTGTAGAGCTTCCTGTAGCCGCATGGCGTTCGTACTTAAATATGGAACTAACCATTCCAATTTTCGCTGTCTCTTATACACATCTCCGAGCCCACGAGACC
+
BBBBAFAABCABGGGGGGGGGGGHHHHGGHHGHHGGHHHHHHHHHHHFGGEFHHHHHHHHHHHHHHHHHGGGGGHHGGGGGFHHHHHGHHHHHHHHGHHHHHHHHHHHHHHHHFGGGGGGHHHHGHFHHHFHHHFGGCGGGGHGGGGGGA
@M02034:409:000000000-BFKT7:1:1109:20581:12575 1:N:0:31
AAAGTCGAGGTGCCTAAAGTGGCAACCCAGACTACTAAGGATGTTGGTGGTGTAGAGCTTCCTGTAGCCGCATGGCGTTCGTACTTAAATATGGAACTAACCATTCCAATTTTCGCTGTCTCTTATACACATCTCCGAGCCCACGAGACC
+
BACCAFBCCBABGGGGGGGGGGGHHHHGGHHGHHHHHHHHHHHHHHHGGGEFGHHHHHHHHHHHHHHHHGGEGGHHGGGGGGHHHHFGHHHHHHHHHHHHHHHHHHFHGHHHHHGGGGGHHGHHGHHHGHHHHHHFG?CGGGHGGGGGGG
@M02034:409:000000000-BFKT7:1:1109:13721:12577 1:N:0:31
AAAGTCGAGGTGCCTAAAGTGGCAACCCAGACTAATGGTCAGGTAGAGCTTCCTGTAGCCGCATGGCGTTCGTACTTAAATATGGAACTAACCATTCCAATTTTCGCTGTCCTTATACACATCTCCGAGCCCACGAGACCTCTCTACAT
+
CCCCCFCCBCAAGGGGGGGGGGGHHHHGGHHGHHHHHHHHGHHHHHHHHHHHHHHHGHHGGGGGFHHGEGGGGFGHHHH3FFHHHFGHHGHHGHHHHHGHHHHHHGGGGGHGHHHHGHHHHHFHHHGGGFFGHGGCDGDFHHHHHHHHH
@M02034:409:000000000-BFKT7:1:1109:20560:12578 1:N:0:31
AAAGTCGAGGTGCCTAAAGTGGCAACCCAGACTACTAAGGATGTTGGTGGTGTAGAGCTTCCTGTAGCCGCATGGCGTTCGTACTTAAATATGGAACTAACCATTCCAATTTTCGCTGTCTCTTATACACATCTCCGAGCCCACGAGACC
+
BBBBBFAABBBBGGGGGGGFGGGHHHHGGGGGHGGHHHFHEFHHHHHEGGGFFBGDFGHHFHHHHHHFFGGCEGGFGFGGGFGHHHGGHFDDGHFFGHHGFGDEBGHFBFHHHHGGGDAEGHFHGHDHFFBGHHDFG/BDGGAFGCDGDA
@M02034:409:000000000-BFKT7:1:1109:2732:12584 1:N:0:31
AAAGTCGAGGTGCCTAAAGTGGCAACCCAGACTACGCAGCAGGTTGGTGGTGTAGAGCTTCCTGTAGCCGCATGGCGTTCGTACTTAAATATGGAACTAACCATTCCAATTTTCGCTGTCTCTTATACACATCTCCGAGCCCACGAGACC
+
BBBBBFBBBBABGGGGGGGDDDFHFHHGGHGGHHFEEGGFGFH2BGFGCEBFADDDGGFHFHGHGGFGHGGEEEFFGEEGFEGHHHHHFBGFFGBBFCFFFF3CFGHDBFGHHDFDGGGEF3FGGFDHFFHHCG>DECGCGFEFACCDCC
@M02034:409:000000000-BFKT7:1:1109:28385:12585 1:N:0:31
AAAGTCGAGGTGCCTAAAGTGGCAACCCAGACTAATCAGAAGGTTGGTGGTGTAGAGCTTCCTGTAGCCGCATGGCGTTCGTACTTAAATATGGAACTAACCATTCCAATTTTCGCTGTCTCTTATACACATCTCCGAGCCCACGAGAC
+
BBBBBFAADBAAGGGGGGGGGFGFHHHGGHHGH335B53A5BEFGHGGGGEFGFHGHHHHHHHHHHHHHGGGGGHGGFGGGGGHGHGHHHHHHHGHHHHGHHHHHHHHHGHHHHGGGGEBGFHHHHGGGHEHGHHHGCGGGGHGGGGGG
@M02034:409:000000000-BFKT7:1:1109:26268:12594 1:N:0:31
AAAGTCGAGGTGCCTAAAGTGGCAACCCAGACGGTTGGTAAGGTAGAGCTTCCTGTAGCCGCATGGCGTTCGTACTTAAATATGGAACTAACCATTCCAATTTTCGCTGTCTCTTATACACATCTCCGAGCCCACGAGACCTCTCTACCA
+
AABBBFBBBBAAGGGGGGGFGGGHHHHGGHGGGGFGGGGGHHHHHHGHHFHHHHHHHHHHEEEEGHFEEFGFEGHHHHHHHFHHHFFGHDGHHHHHHHGHFHHHHGGGGGHHHHHHHHHHHGHHHGDFCGCGGHEB>BCDGHHHHHHHHF
@M02034:409:000000000-BFKT7:1:1109:17135:12594 1:N:0:31
AAAGTCGAGGTGCCTAAAGTGGCAACCCAGACTGCTCATACTGTTGGTGGTGTAGAGCTTCCTGTAGCCGCATGGCGTTCGTACTTAAATATGGAACTAACCATTCCAATTTTCGCTGTCTCTTATACACATCTCCGAGCCCACGAGACC
+
CCBCCFBCCCBCGGGGGGGGGGGHHHHGGHHGH33DFEB5GGHHHHHEFGEFGHHGHHHHHGHHHHHHHGGEGGHHGGGGGFHHHHHHHHHHHHFGFHHHHHHHHHGHHHGHHHGGGGGHHHHHHHHHHHFHHHFHGCGGGGHGGGGGGF
@M02034:409:000000000-BFKT7:1:1109:25546:12597 1:N:0:31
AAAGTCGAGGTGCCTAAAGTGGCAAGTAAGAGGGTTGGTGGTGTAGAGCTTCCTGTAGCCGCATGGCGTTCGTACTTAAATATGGAACTAACCATTCCAATTTTCGCTGTCTCTTATACACATCTCCGAGCCCACGAGACCTCTCTACAT
+
ABBBAFBCCCBBGGGGGGGGGGGHHGFHHHHHHGGHEGEFGGAF3FHHHHHHHHHHHHHHGFFGGHHGGGGGEHHFHHHHHHHHHDFGHHHHHHHHHHHHHHHHHGGGGGGHGHHHHHHHHGHHHFHGGGCGFHGCBDFGEGHHB1GFHG
@M02034:409:000000000-BFKT7:1:1109:5993:12598 1:N:0:31
AAAGTCGAGGTGCCTAAAGTGGCAACCCAGACTGCGACTGGTGTTGGTGGTGTAGAGCTTCCTGTAGCCGCATGGCGTTCGTACTTAAATATGGAACTAACCATTCCAATTTTCGCTGTCTCTTATACACATCTCCGAGCCCACGAGACC
+
BBBCAFBCCCBBGGGGFGFGGGGHHHGEFGEGHHHEEGGGHHHHGHHGGGAFGHHHHHGHHGHHGGHHHGGGGGHHGGGGGFGEHHHHBGGHHHHFGHGHHHFHHHGHHHHHHEG?GGGHHHHHFHGGFHFHHG@FD?C>CFHFGGGGGF
@M02034:409:000000000-BFKT7:1:1109:6852:12605 1:N:0:31
AAAGTCGAGGTGCCTAAAGTGGCAACCCAGACTGGGTTGACTGTTGGTGGTGTAGAGCTTCCTGTAGCCGCATGGCGTTCGTACTTAAATATGGAACTAACCATTCCAATTTTCGCTGTCTCTTATACACATCTCCGAGCCCACGAGACC
+
CCCCBFBACCCCGGGGGGGGGGGHHHHGGH2FHHHHGDGHHHHHHHHEGGFFGFHGHHHHHHHHHHHHHGG@EGHGGFGGGFHHHHHHHHHHHGEFHHHHGHGHHHGGHHHHHHGGGGGHFHHGFHFHGHHHHHDGGC?@FGHGGFFGGG
@M02034:409:000000000-BFKT7:1:1109:17483:12607 1:N:0:31
AAAGTCGAGGTGCCTAAAGTGGCAACCCAGACTAATGGTAAGGTTGGTGGTGTAGAGCTTCCTGTAGCCGCATGGCGTTCGTACTTAAATATGGAACTAACCATTCCAATTTTCGCTGTCTCTTATACACATCTCCGAGCCCACGAGACC
+
BBBCCFCCCCBCGGGGGGGGFGGHGHHGGGHGHHHGHHGFFHHHHHGGGGEFGHHHHHHHHGHHHHHHHGGFGGHHGGGGGEHHHHHHHHGHHHGHFHHHHHFHHHHHHHHHHFGGGGGGHHHHHHFHHGHHHHGHGFGGFGHGGGGGGE
@M02034:409:000000000-BFKT7:1:1109:22674:12609 1:N:0:31
AAAGTCGAGGTGCCTAAAGTGGCAACCCAGACTAATCAGACGGTTGGTGGTGTAGAGCTTCCTGTAGCCGCATGGCGTTCGTACTTAAATATGGAACTAACCATTCCAATTTTCGCTGTCTCTTATACACATCTCCGAGCCCACGAGACC
+
BBBBBFBBBBABGGGGGGGFGGGHGHHEGHGFHHGGBHHHGGGGGGGEFGEFFGD5GGFHHHHGGHGHHGGEEGHHGGFGG?CGHHHHHHHHHHGHHHHHHHGHHFDFFGHHHHGGGGEGHDHFFFGFHBGGCFFGG?DCGGHGGGGGGE
@M02034:409:000000000-BFKT7:1:1109:10624:12610 1:N:0:31
AAAGTCGAGGTGCCTAAAGTGGCAACCCAGACTGGGCATGAGGTTGGTGGTGTAGAGCTTCCTGTAGCCGCATGGCGTTCGTACTTAAATATGGAACTAACCATTCCAATTTTCGCTGTCTCTTATACACATCTCCGAGCCCACGAGACC
+
BBBBBFBBBBABGGGGGGGGGGGGHHHGGHHGHHGGGHHHGHHHHHGFGGEFGHHGHHHHHHHHHHHGGGGGGGHHGGGGGGHHGHHHHHGHHHFFHHGHHHGHHHHGHHHHHFGGGGGHFGHHHHHHGFFFFHGFD?FGFGGFGGGGGC
@M02034:409:000000000-BFKT7:1:1109:11051:12612 1:N:0:31
AAAGTCGAGGTGCCTAAAGTGGCAACCCAGAGTGTTCGGGGTGTAGAGCTTCCTGTAGCCGCATGGCGTTCGTACTTAAATATGGAACTAACCATTCCAATTTTCGCTGTCTCTTATACACATCTCCGAGCCCACGAGACCTCTCTACAT
+
BCCCBFCBCCABGGGGGGGGGGGHHHHGGHHHGHGGHGGGGGGGHHHHGHHHHHHHHHHHEEEEGHHFEEGEEFHHHHHHHHHHHGFHHGFHHHHHHHHHHHHHHGGGGGHHHHHHHHHGHGHHHHHGGGGGGGGDCGGGGHHHHHHHHH
@M02034:409:000000000-BFKT7:1:1109:3123:12613 1:N:0:31
AAAGTCGAGGTGCCTAAAGTGGCAACCCAGACTACGGGTGGTGTAAATCTTCCTGTAGCCGCATGGCGTTCGTACTTAAATATGGAACAACCATTCCAATTTTCGCTGTCTCTTATACACATCTCCGAGCCCACGAGACCTCTCTACAT
+
BBBCBFBCCCBBGGGGGGGGFGGHHHHGGHHGHHHGGGEFGGGHHHHHHHHHHHHHHHHHGFGGGHGGGGGGGHHGHHHHHHHHHHHGHFHGGHHHHHHGHHHHEEFGEHGFHHHHHHHHGHHHHFFGGGGGEGGCGGFGHHHHHGHHH
@M02034:409:000000000-BFKT7:1:1109:9813:12618 1:N:0:31
AAAGTCGAGGTGCTTAAAGTGGCAACCCAGACTTTTAAGCAGGTTGGTGGTGTAGAGC
+
CCCCCFCCCCCCGDGGGGGGGGGHHHHGGHHGH55D5FEF5BFH3F2A22BA13D555
@M02034:409:000000000-BFKT7:1:1109:14567:12624 1:N:0:31
AAAGTCGAGGTGCCTAAAGTGGCAACCCAGGAGGTTGGTGGTCGTGAGCTTCCTGTAGCCGCATGGCGTTCGTACTTAAATATGGAACTAACCATTCCAATTTTCGCTGTCTCTTATACACATCTCCGAGCCCACGAGACCTCTCTACAT
+
BBCCAFBBCDBBGGGGGGGGGGGHHHHGGHD2F2AF2AECAEFEGGFGFHHEHHGGGFBEEG?FGGH?E>FEG2?EGFFFFDGGH3FGF3FGFFFFHDHDFFGHFFGF/?FHHB?4BFF4?DF2FDGDGG?CFCGC/@<EGEBFGGDGHH
@M02034:409:000000000-BFKT7:1:1109:6941:12628 1:N:0:31
AAAGTCGAGGTGCCTAAAGTGGCAACCCAGACTCAGAGTAATGTTGGTGGTGTAGAGCTTCCTGTAGCCGCATGGCGTTCGTACTTAAATATGGAACTAACCATTCCAATTTTCGCTGTCTCTTATACACATCTCCGAGCCCACGAGACC
+
BBBBBFAADBBBGGGGGGGGGGGHHHHGGEHGHGHGHB5DAAFDBFFFGG2FBGHGHHHHGHHHHEGHHGGEFGHHG?FGGGHHHFHHFGFGHGBDFHBFFHHHHHGHHHHHHHGGGGEFHGHHBGFHEGBGCGGHG?GFGGGGGGGGC<
@M02034:409:000000000-BFKT7:1:1109:6859:12629 1:N:0:31
AAAGTCGAGGTGCCTAAAGTGGCAACCCAGACTAGTCAGAAGGTTGGTGGTGTAGAGCTTCCTGTAGCCGCATGGCGTTCGTACTTAAATATGGAACTAACCATTCCAATTTTCGCTGTCTCTTATACACATCTCCGAGCCCACGAGACC
+
CCCCCFBCCCAAGGGGGGGGGGGHHHHGGHHGHHHHHHGHHHHCGHGFGGEFFGHHHHHHHHHHHHHHHGGFGGHHGEGGGGHHHHHGHHHHHHHHHHHHHHHHHHHHHHHHHHGGGGGHGHHHHHHHGHGHHHGHGGGGGGHGGGGGGF
@M02034:409:000000000-BFKT7:1:1109:17990:12629 1:N:0:31
AAAGTCGAGGTGCCTAAAGTGGCAACCCAGACTTATGGGCAGGTTGGTGGTGTAGAGCTTCCTGTAGCCGCATGGCGTTCGTACTTAAATATGGAACTAACCATTCCAATTTTCGCTGTCTCTATACACATCTCCGAGCCCACGAGACCT
+
BBCCCFBBCCBBGGGGGGGGGGGHHHHGGHHGHHHHHHHHHGGHHHGGGGEFFHHHHGHHHHHHHHHHHGGEGGHHGGGGGFGHHHHGHHHHHHHHHHGGGHHHHHGHHHHHHHGGGGGHHHHHHHGHGFHHHHHGGGGGGHGGGGGGGG
@M02034:409:000000000-BFKT7:1:1109:8782:12632 1:N:0:31
AAAGTCGAGGTGCCTAAAGTGGCAACCCAGACTCCTGGTGGTAATGAGCTTCCTGTAGCCGCATGGCGTTCGTACTTAAATATGGAACTAACCATTCCAATTTTCGCTGTCTCTTATACACATCTCCGAGCCCACGAGACCTCTCTACAT
+
BBBBBFBBBB>AGGGGGGGGGGGFFHGFFEDGBFHGHHABEEGFHHHGFGHHCGGHGHHHEAAEGHHGFGGFEFGGFHGGHHHGHEDFGB@GHHHGHHHHHHHHHGGGGGHHHHHHHHHHHGHHHHHGGGGGGHGGDFGGGGFHHEHFHG
@M02034:409:000000000-BFKT7:1:1109:7394:12635 1:N:0:31
AAAGTCGAGGTGCCTAAAGTGGCAACCCAGACTTCGAAGCAGGTTGGTGGTGTAGAGCTTCCTGTAGCCGCATGGCGTTCGTACTTAAATATGGAACTAACCATTCCAATTTTCGCTGTCTCTTATACACATCTCCGAGCCCACGAAGAC
+
CCCCCFCCCCABGGGGGGGGGGGHHHHGGHHGHHHGHHGGHHHHHHGFGGAFBGHGHHHHHHHHHHHHHGGGGGHHGGGGGGHHHHHHHHHHHHHHGHHFHHHHHHHHHHHHHHGGGGGGHGHHHHHHHHGGHHHGECGGGGHGGGFGGG
@M02034:409:000000000-BFKT7:1:1109:6636:12635 1:N:0:31
AAAGTCGAGGTGCCTAAAGTGGCAACCCAGAAGGTTGGTGGTGTAGAGCTTCCTGTAGCCGCATGGCGTTCGTACTTAAATATGGAACTAACCATTCCAATTTTCGCTGTCTCTTATACACATCTCCGAGCCCACGAGACCTCTCTACAT
+
BBBBBFBBBBAAGGGGGGGGGGGFGHGGGHGHHHAFHGEGGGGHHHGHGHHHHHHHGHHHEGEGGHHGGGGGGHGHHHHHHGHHHFGHHBGHHHHHHHHEGHHHHGFGGGHHHHHHHHHFHHHHHHGGGGGGGHGGGGGGGHHHHHHHHF
@M02034:409:000000000-BFKT7:1:1109:6846:12641 1:N:0:31
AAAGTCGAGGTGCCTAAAGTGGCAACCCAGACTAGTCAG
+
AAABBFBA3AAAGGGFGCGGFFFHHHHG2GHGG33D5A5
@M02034:409:000000000-BFKT7:1:1109:22193:12643 1:N:0:31
AAAGTCGAGGTGCCTAAAGTGGCAACCCAGACTCAGCATTCGGTTGGTGGTGTAGAGCTTCCTGTAGCCGCATGGCGTTCGTACTTAAATATGGAACTAACCATTCCAATTTTCGCTGTCTCTTATACACATCTCCGAGCCCACGAGACC
+
CCCCCFCCCCABGGGGGGGFGGGHGHHGGHHGHHGHHHHGHHGGGGGECFGFADGBGHFHGHHHHHFDFEGEGFFCEEEGGEFHGHHHGHHGGHBDGGHHHG3GHGGEHGHHHGGGGGAGEFHHGGHHFFHHHHFGDCD@GGHGGGGGGE
@M02034:409:000000000-BFKT7:1:1109:7408:12647 1:N:0:31
AAAGTCGAGGTGCCTAAAGTGGCAACCCAGACTTCGAAGCAGGTTGGTGGTGTAGAGCTTCCTGTAGCCGCATGGC
+
>AAAAFBB?DAAFGGGBDFGGGFHHHHGAGGGHFGGHGFC3BAGGAAB1E1FAB5G5D3F5ABD55BAFFE0EE1?
@M02034:409:000000000-BFKT7:1:1109:10017:12650 1:N:0:31
AAAGTCGAGGTGCCTAAAGTGGCAACCCAGACTCAT
+
CCCCCFBBCCBCGGGGGGGGGGGHHHHGGHHGH335
@M02034:409:000000000-BFKT7:1:1109:13422:12656 1:N:0:31
AAAGTCGAGGTGCCTAAAGTGGCAACCCAGACTGCTCA
+
BABBBFBBBBBBGGGGGGGFGFGHHHHGGHHGHB3F55
@M02034:409:000000000-BFKT7:1:1109:6118:12658 1:N:0:31
AAAGTCGAGGTGCCTAAAGTGGCAACCCAGACTGATAATGGGGTTGGTGGTGTAGAGCTTCCTGTAGCCGCATGGCGTTCGTACTTAAATATGGAACTAACCATTCCAATTTTCGCTGTCTCTTATACACATCTCCGAGCCCACGAGACC
+
BBCCCFCBCCBBGGGGGGGGGGGHHHHGGHHGHHHHHHHHHHGGGGGGGG1FGHHHHHHHHHHHHHHHHGGGGGHHGGGGFEGHHHGHHHHHHHHHGHHGHHHHHHHGHHHHHHGGGGGHHHHHGHFHGGGHHHG2ECFFGGHGGGGGGG
@M02034:409:000000000-BFKT7:1:1109:4016:12675 1:N:0:31
AAAGTCGAGGTGCCTAAAGTGGCAACCCAGACTCTTTCTTCGGTTGGTGGTGTAGAGCTTCCTGTAGCCGCATGGCGTTCGTACTTAAATATGGAACTAACCATTCCAATTTTCGCTGTCTCTTATACACATCTCCGAGCCCACGAGACC
+
CBCCCFCCCCBCGGGGGGGGGGGHHGHGGGHGHHGGFHHHHHGGGGGEFGGF1FGFFGHHHHHHHGHHHGGEFFHEFFGGFE?FGHGGHGGGHFGFGHFHFFHGHFGHHHHHHFG/EFGHHBGH3H3HEHHHHH?G/<B@DGGFGGCGGF
@M02034:409:000000000-BFKT7:1:1109:6382:12677 1:N:0:31
AAAGTCGAGGTGCCTAAAGTGGCAACCCAGACTAGTCAGGGGGTTGGTGGTGTAGAGCTTCCTGTAGCCGCATGGCGTTCGTACTTAAATATGGAACTAACCATTCCAATTTTCGCTGTCTCTTATACACATCTCCGAGCCCACGAGACC
+
AAAAAFBBBBBBGGGGCGGGGGGGHHHGGHHGGHFHHGHHGGGGGGGFFGAFGHHFHHHHHGHHHHHHHGGGGGHHGGGFGEBHHHHHFGGGHHHFFHHHHHHGFHHHHHHHHGGGGGGHGGHHGHFHGGHHGHGGG?CCCGHGGCGGGC
@M02034:409:000000000-BFKT7:1:1109:21003:12677 1:N:0:31
AAAGTCGAGGTGCCTAAAGTGGCAACCCAGACTCATCAGTCGGTTGGTGGTGTAGAGCTTCCTGTAGCCGCATGGCGTTCGTACTTAAATATGGAACTAACCATTCCAATTTTCGCTGTCTCTTATACACATCTCCGAGCCCACGAGACC
+
BBBBBFBABBBBGGGGBGGGGGGHHHHGGFHGFGHEDGDFHGGGGGGEFGABBGHHFHHHHGHGHHGHGGF?EFHGFEGGGEGHHGHHHHHHHHGHHHHHHHHHHHHF4FGFHGGFGGGHHGHHFHGGFHHHCGHFF/@CGGHGGFCGGE
@M02034:409:000000000-BFKT7:1:1109:28126:12679 1:N:0:31
AAAGTCGAGGTGCCTAAAGTGGCAACCCAGGTGATGGGTGGTGTAGAGCTTCCTGTAGCCGCATGGCGTTCGTACTTAAATATGGAACTAACCATTCCAATTTTCGCTGTCTCTTATACACATCTCCGAGCCCACGAGACCTCTCTACAT
+
BBBBAFCBCCAAGGGGGGGGGGGHHHHGGHGFGHFGHHGEGEGHGHHHHHHHHGHHHHGHGEEEEHGGEFFGEHFGHHHFHHHHHHHGHHHHHHHHHHHGGHHHHGGGGGHHGHHGHHHHHGHFGHFGGGCGGEFDCDDEFFHHGHFDGF
@M02034:409:000000000-BFKT7:1:1109:7126:12680 1:N:0:31
AAAGTCGAGGTGCCTAAAGTGGCAACCCAGACTAAGAAGGATGTTGGTGGTGTAGAGCTTCCTGTAGCCGCATGGCGTTCGTACTTAAATATGGAACTAACCATTCCAATTTTCGCTGTCTCTTATGCACATCTCCGAGCCCACGAGACC
+
CCCCCFCCCCABGGGGGGGGGGGHHHHGGHHGHHHH3AB2FEHHGHEEFAGG1AG5FFGFDGHHAABDFEG0EEFAEEEGG?CCGGHGGHHFGB33FCGHF03BGDGFEGFHG?E?EEEGD4BFFF3B3F3FF33BCCCC@/F/B/CGDF
@M02034:409:000000000-BFKT7:1:1109:12787:12692 1:N:0:31
AAAGTCGAGGTGCCTAAAGTGGCAACCCAGACTAATAATCATGTTGGTGGTGTAGAGCTTCCTGTAGCCGCATGGCGTTCGTACTTAAATATGGAACTAACCATTCCAATTTTCGCTGTCTCTTATACACATCTCCGAGCCCACGAGACC
+
BABBBFBBBBAAGGGGGGFFGGGHHHHGGHHGHGHHHHHHHHHHHGHEFGEFFFHHGBHHHHGGFFHHHGGCGEFGGEFGFBGHHGHHHHHHHHFHHGHHGHFHBGBFDGHHHHGGGG<GBGHHGHFHHHHHHHGFD/BBDFGECFGGGA
@M02034:409:000000000-BFKT7:1:1109:27116:12692 1:N:0:31
AAAGTCGAGGTGCCTAAAGTGGCAACCCAGACTCTTCCGGCGGTTGGTGGTGTAGAGCTTCCTGTAGCCGCATGGCGTTCGTACTTAAATATGGAACTAACCATTCCAATTTTCGCTGTCTCTTATACACATCTCCGAGCCCACGAGACC
+
BBBBBFABDB>AGGGGGGGGGGGHHHGGGHHGHEEFDEE22EFGGFFEFE?FFGFFHHHHHGHHHHHHHGGEEGHHGGGGGAGGHHHHHFDFHHHHHGFHHHEHHGHHHHGHHHCGGGGHFHHGFHDHGHHGHHHGFCCCGGCFGGGFCC
@M02034:409:000000000-BFKT7:1:1109:22465:12699 1:N:0:31
AAAGTCGAGGTGCCTAAAGTGGCAACCCAGACTAATGAGAGTGTTGGTGGTGTAGAGCTTCCTGTAGCCGCATGGCGTTCGTACTTAAATATGGAACTAACCATTCCAATTTTCGCTGTCTCTTATACACATCTCCGAGCCCACGAGACC
+
BBCCAFBBCCAAGGGGGGGGGGGHHHHGGHHGHDD5F5F53FGGHHHGFGBFFGHHHHHHHHHHHHHHHGGGGGHHGGGGGEGHHHHHHHHHHHHHHHGGHGHHHHHHHHHHHGGGGGGHHHHHHHHHHHFHHHHHGFCCGGHGGGGGGC
@M02034:409:000000000-BFKT7:1:1109:12481:12704 1:N:0:31
AAAGTCGAGGTGCCTAAAGTGGCAACCCAGATTGTTGGTGGTGTAAGTCTTCCTGTAGCCGCATGGCGTTCGTACTTAAATATGGAACTAACCATTCCAATTTTCGCTGTCTCTTATACACATCTCCGAGCCCACGAGACCTCTCTACAT
+
AACABFCCCC>AFGGGGGGGGGGGHHHGGHGFHHHGHHEFFFGHGHHGHHHHHHHHGHHHGEEGFHHGFGGGEGHGHHHHHHHGHFGGHHHHHHHHHHHHHHHHHGGGGGHHHHHHHHHHHHHHHHHGGGGGGHFDBFGFGHHHHHHHHH
@M02034:409:000000000-BFKT7:1:1109:11169:12709 1:N:0:31
AAAGTCGAGGTGCCTAAAGTGGCAACCCAGACTACGTCTCATGTTGGTGGTGTAGAGCTTCCTGTAGCCGCATGGCGTTCGTACTTAAATATGGAACTAACCATTCCAATTTTCGCTGTCTCTTATACACATCTCCGAGCCCACGAGACC
+
BCBCBFAABCBCGGGGGGGFGGGHHHHGGHHGHHHGGHHHHHHHFGCEF?AFGHGBAEHH5GHHHFH5FGGEGGEF@EFGG12GGHHFFGHFHHFBHHHHHFBHHGDFDGHHHHGGGGGHHHHHHHHGHHHHHHHFF@BGGFHGCDGGGC
@M02034:409:000000000-BFKT7:1:1109:4089:12713 1:N:0:31
AAAGTCGAGGTGCCTAAAGTGGCAACCCAGACTACGAAGCAGGTTGGTGGTGTAGAGCTTCCTGTAGCCGCATGGCGTTCGTACTTAAATATGGAACTAACCATTCCAATTTTCGCTGTCTCTTATACACATCTCCGAGCCCACGAGACC
+
BBBCBFBCCCBCGGGGGGGGGGGHHHHGGHGGHHHGGHGGHHGGHHGFGGEFFGHHHHHHHHHHHHHHHGGFGGHHGGGGGEHFHHGHHHGHHHGFHHGFHHFHHHFHGGHHHHGGGGGHHHHHHHGHHHHHGHHGGGGFGGHGGFGGGG
@M02034:409:000000000-BFKT7:1:1109:22476:12715 1:N:0:31
AAAGTCGAGGTGCCTAAAGTGGCAACCCAGACTAATGAGAGTGTTGGTGGTGTAGAGCTTCCTGTAGCCGCATGGCGTTCGTACTTAAATATGGAACTAACCATTCCAATTTTCGCTGTCTCTTATACACATCTCCGAGCCCACGAGACC
+
>>AA3DAABB?AGGGGGGGEFEFFHHHGGGHFHHHHHHHHHGGDGCGAFEBBBEGHFHHGHHHGGDGGHDFCEGHFGGFFFEGEEHGFHHHFFFFDBFDFEFBGHFFEHHHHHFGG/??EGGFHFHFBDCBBGHHFEGF?CEGEFGGGDF
@M02034:409:000000000-BFKT7:1:1109:4467:12726 1:N:0:31
AAAGTCGAGGTGCCTAAAGTGGCAACCCAGACTAAGGGTGGTAAGGAGCTTCCTGTAGC
+
CCCCCFCBCBABGGGGGGGGGGGHHHHGGHHGHHDCF2BCAA55AF3AB1F53AFB555
@M02034:409:000000000-BFKT7:1:1109:8556:12727 1:N:0:31
AAAGTCGAGGTGCCTAAAGTGGCAACCCAGACTGTTGGTGGTCTGTCTCTTCCTGTAGCCGCATGGCGTTCGTACTTAAATATGGAACTAACCATTCCAATTTTCGCTGTCTCTTATACACATCTCCGAGCCCACGAGACCTCTCTACAT
+
BBBCAFCBBBABGGGGGGGGGGGHHHHGGHFGHHHHHHFGGGHHHHHHHHHHHHHHHHHHFEEGGHHGGGGGEGHGHFHGHFHHHGHHHGHHHHHHHFHFGHHHHGGGGGHHHHGFHHHGHHHHHHFDCDGGEHGD>/AGEHFHHHHEBF
@M02034:409:000000000-BFKT7:1:1109:14517:12732 1:N:0:31
AAAGTCGAGGTGCCTAAAGTGGCAACCCAGACTAAGCGTGATGTTGGTGGTGTAGAGCTTCCTGTAGCCGCATGGCGTTCGTACTTAAATATGGAACTAACCATTCCAATTTTCGCTGTCTCTTATACACATCTCCGAGCCCACGAGACC
+
AABCCFBBCCAAFGGGGGGGGGGHHHHGGHHGHHHHHGEGFHHHHHHEGGEFBGHHHGHGHHHHHHHHHGGGGGHHGFGGFFHHHHHHHHHHHHHGHHGGHHGHHHHGHHHHHHGGGGGGHHHHHHGHHHGHGHHHGGGGGGHFDFGGGG
@M02034:409:000000000-BFKT7:1:1109:22137:12733 1:N:0:31
AAAGTCGAGGTGCCTAAAGTGGCAACCCAGACTCAGACTGCGGTTGGTGGTGTAGAGCTTCCTGTAGCCGCATGGCGTTCGTACTTAAATATGGAACTAACCATTCCAATTTTCGCTGTCTCTTATACACATCTCCGAGCCCACGAGACC
+
BBBCAFCCCCBBGGGGGGGGGGGGHHHGGHHGHHHHHHHHHGGGGGGGGGEFGHHHHHHHHHHHHHHHHGGGGGHHGEGGFEGHHHHHHHHHHHHGHHHGHHHHHHHGHHHHHFGGGGGGHGHHFHGHGHFHHHHHGFGGGGHGGGGGGC
@M02034:409:000000000-BFKT7:1:1109:11769:12737 1:N:0:31
AAAGTCGAGGTGCCTAAAGTGGCAACCCAGACTGGGGTGGGGGTTGGTGGTGTAGAGCTTCCTGTAGCCGCATGGCGTTCGTACTTAAATATGGAACTAACCATTCCAATTTTCGCTGTCTCTATACACATCTCCGAGCCCACGAGACCT
+
CCCCBFCBCCBBGGGGGGGGGGGHFHHGGHHGHGGHGEGGGGGGGGGFGGAFGFHFHHHHHHHHHGHHHGGEGGGHGEGGG?FHHHHHHHHHHHFFHHHHHFFGHHHFHGHHHHGGGGGHHHHHHHEHFEHHGHGGCFGGGHGGFGGGGH
@M02034:409:000000000-BFKT7:1:1109:9369:12748 1:N:0:31
AAAGTCGAGGTGCCTAAAGTGGCAACCCAGACTGAGCAGAAGGTTGGTGGTGTAGAGCTTCCTGTAGCCGCATGGCGTTCGTACTTAAATATGGAACTAACCATTCCAATTTTCGCTGTCTCTTATCCACATCTCCGAGCCCACGAGACC
+
BBBBBFBBBBAAGGGGGGGGGGGHHHHGGHHGHHGHFHHHHHGHHHGDFGGFADHFGFHFHHHHHHGGHGGEFGFFFEEGF?FGHGGGFFHHGGBGFHHHFHFGGFHHFGFHHFFGGGAGHGHHFH3BHHGHGHHFGCDCGGHGGFGGG<
@M02034:409:000000000-BFKT7:1:1109:9387:12750 1:N:0:31
AAAGTCGAGGTGCCTAAAGTGGCAACCCAGACTGTGCAGAAGGTTGGTGGTGTAGAGCTTCCTGTAGCCGCATGGCGTTCGT
+
BBBABFAABBBBGGGGGGGGGGGHHHHGGHGGHG3AAFFF33EHBG22A1EFF3F5FFHE5GHF5555AAE0B?E1>EEF1>
@M02034:409:000000000-BFKT7:1:1109:14513:12750 1:N:0:31
AAAGTCGAGGTGCCTAAAGTGGCAACCCAGACTAAGCGTGATGTTGGTGGTGTAGAGCTTCCTGTAGCCGCATGGCGTTCGTACTTAAATATGGAACTAACCATTCCAATTTTCGCTGTCTCTTATACACATCTCCGAGCCCACGAGACC
+
BBBBBFABBBBBGGGGGBGGGGGGGHHGGHHGHH3BFEEEABFGHGGGGGGFHHHBDH3C5FDHG5AFFEGEGGHFFEEFGE?GGHHGHHGHHHEBFGHHHHHFGBGB4BFGGHGGGEE3?EGFBF3FGF2GHGFB//>CC/FA//>?<C
@M02034:409:000000000-BFKT7:1:1109:5608:12751 1:N:0:31
AAAGTCGAGGTGCCTAAAGTGGCAACCCAGACTACGCCGCGGGTTGGTGGTGTAGAGCTTCCTGTAGCCGCATGGCGTTCGTACTTAAATATGGAACTAACCATTCCAATTTTCGCTGTCTCTTATACACATCTCCGAGCCCACGAGACC
+
BBBBBFBBBBAAGGGGGGGGGGGHHHHGGHHGHHHGGGEGGGGGGGGFCEGFGHHHHEHHFHHHHHHGHGGGGGHGGGGGG?CGHHHHHHHHHGFEGHGFBFDGHFFHHHHGHHGGGGDFHHHGGHHHHGGHHHGHGCGGGEHEGGGGGA
@M02034:409:000000000-BFKT7:1:1109:15766:12754 1:N:0:31
AAAGTCGAGGTGCCTAAAGTGGCAACCCAGACTTTGTCGGGTGTAGAGCTTCCTGTAGCCGCATGGCGTTCGTACTTAAATATGGAACTAACCATTCCAATTTTCGCTGTCTCTTATACACATCTCCGAGCCCACGAGACCTCTCTACAT
+
CCCCCFCBBDCCGGGGGGGGGGGHHHHGGHHGHHHGGHGGGHGGHHHHHHHHHHHHHHHHGGCEGHHGGGGGFCHHHFGFHGHHHHHHGHHHGHHHHGHHGHHHHGGGGGHHGHHGHHHHHHHHHHHGGGGGGHGGDGGGGHHHHHHHHD
@M02034:409:000000000-BFKT7:1:1109:9674:12767 1:N:0:31
AAAGTCGAGGTGCCTAAAGTGGCAACCCAGACTAAGAAGGATGTTGGTGGTGTAGAGCTTCCTGTAGCCGCATGGCGTTCGTACTTAAATATGGAACTAACCATTCCAATTTTCGCTGTCTCTTATACACATCTCCGAGCCCACGAGACC
+
CCCCCFBBCCBBGGGGGGGGGGGHHHHGGHHGHHHHHHHGHHHHHHHFGGFFGHHHHHHHHHHHHHHHHGGFGGHHGGGGGGHHHHHHHHHHHHGHHHHHHHHHHHHHHHHHHHGGGGGHHHHHHHGHHHFHHHHHGCGGGGHGGGGGGG
@M02034:409:000000000-BFKT7:1:1109:13954:12768 1:N:0:31
AAAGTCGAGGTGCCTAAAGTGGCAACCCAGACTGCGTGTGCGGTTGGTGGTGTAGAGCTTCCTGTAGCCGCATGGCGTTCGTACTTAAATATGGAACTAACCATTCCAATTTTCGCTGTCTCTTATACACATCTCCGAGCCCACGAGACC
+
CCCCBFCCCCBCGGGGGGGGGGGHHHHGGHHGHHHGFGEHHGGEEGGGGGEFGHHHHHHHHHHHHHHHHGGGGGHHGGGGGGHGHHHHHHHHHHHHGHHHHGHHHHHHHHHHHHGGGGGFHGHHEH3HHHFHHHGFGGGGGGHGGGGGGF
@M02034:409:000000000-BFKT7:1:1109:15231:12776 1:N:0:31
AAAGTCGAGGTGCCTAAAGTGGCAACCCAGACTGTTGGGGGTGTACGGCTTCCTGTAGCCGCATGGCGTTCGTACTTAAATATGGAACTAACCATTCCAATTTTCGCTGTCTCTTATACACATCTCCGAGCCCACGAGACCTCTCTACAT
+
CCCCBFBCCCCCGGGGGGGFGGGHHHHGGHHGHHHHHHGGGGGGHHHGGGGHHHHHHHHHGGGGGHHGGGGGGFHHHHHHGGHHHGHHHHHHHHHHHGGHGHHHHGGGGGHHHHHHHHHHHHHHHHHGCGGGGHGG<CGGGHHHHHHHHH
@M02034:409:000000000-BFKT7:1:1109:27145:12779 1:N:0:31
AAAGTCGAGGTGCCTAAAGTGGCAACCCAGACTCAGGGGAATGTTGGTGGTGTAGAGCTTCCTGTAGCCGCATGGCGTTCGTACTTAAATATGGAACTAACCATTCCAATTTTCGCTGTCTCTTATACACATCTCCGAGCCCACGAGACC
+
CCCCCFACBCABGGGGGGGGGGGHHHHGGHHGHGHHHHGGGHHHHHHGGGEFGGHFHHHHHFHHHHHGHGGEGGHGGFGGGEHHHHHHHHHHHHGHHHHHHHHHHHHHHHGHHGGGGGGHHGHHHHHHHHGHHHHHG?FGGGHGGGGGGA
@M02034:409:000000000-BFKT7:1:1109:24014:12782 1:N:0:31
AAAGTCGAGGTGCCTAAAGTGGCAACCCAGACTAATAATAAGGTTGGTGGTGTAGAGCTTCCTGTAGCCGCATGGCGTTCGTACTTAAATATGGAACTAACCATTCCAATTTTCGCTGTCTCTTATACACATCTCCGAGCCCACGAGACC
+
BBCCBFCCCCACGGGGGGGGGGGHHHHGGHHGHHHHHHHHHHHFHHGGGGAFBEGHHHHHHHHHHHHHHGGGGGHHGGGGGGHHHHHGHHHHHHHHGHHHGHHHHHHHHHHHHHGGGGGGHHHHHHHHHHGHHHGHGGGGDFHGGGGGGF
@M02034:409:000000000-BFKT7:1:1109:16746:12787 1:N:0:31
AAAGTCGAGGTGCCTAAAGTGGCAACCCAGACTGGGTGTCCTGTTGGTGGTGTAGAGCTTCCTGTAGCCGCATGGCGTTCGTACTTAAATATGGAACTAACCATTCCAATTTTCGCTGTCTCTTATACACATCTCCGAGCCCACGAGACC
+
BBBBBFBBBBAAGGGGGGGGGGGHHHHGGGHGHHHHFEEHGHHHHHHGGGEFGFHHHHHHHHHHHHHHHGGGGGHHGGGGGGHHHHHHHHHHHHHHHHHHHHGHHHGHHHHHHHGGGGGGGFHHHHHHHHFGHHHHGCGGGGHGGGGGGG
@M02034:409:000000000-BFKT7:1:1109:17040:12791 1:N:0:31
AAAGTCGAGGTGCCTAAAGTGGCAACCCAGACTGATCGGAATGTTGGTGGTGTAGAGCTTCCTGTAGCCGCATGGCGTTCGTACTTAAATATGGAACTAACCATTCCAATTTTCGCTGTCTCTTATACACATCTCCGAGCCCACGAGACC
+
CCCCCFCCCCABGGGGGGGGGGGHHHHGGHHGHHHHHGGGGFHGHHHFGGAFGGHHHHHHHHHHHHHHHGGGGGGHGGGGGGHHHHHGHHHHHHHGGHHGHHHHHHHHHHHHHHGGGGGHHGHHHHHHHHGHGHFFGGGGGGHGGDCGGG
@M02034:409:000000000-BFKT7:1:1109:13347:12798 1:N:0:31
AAAGTCGAGGTGCCTAAAGTGGCAACCCAGACTAATAAGAGTGTTGGTGGTGTAGAGCTTCCTGTAGCCGCATGGCGTTCGTACTTAAATATGGAACTAACCATTCCAATTTTCGCTGTCTCTTATACACATCTCCGAGCCCACGAGACC
+
CDDDCFBCCCCCGGGGGGGGGGGHHHHGGHHGH3GGH55B3ABGGHHEGGFFGHHHHHHHHHHHHHHHHGGGGGHHGGGGGEGHHHHHHHHHHHHHHHHHHHHHHHHHHHHHHHGGGGGGHFHHHHGHHHHHHHHHGDGGGGHGGGGGGG
@M02034:409:000000000-BFKT7:1:1109:13364:12811 1:N:0:31
AAAGTCGAGGTGCCTAAAGTGGCAACCCAGACTAATAAGAATGTTGGTGGTGTAGAGCTTCCTGTAGCCGCATGGCTTTCGTACTTAAATATGGAACTAACCATTCCAATTTTCGCTGTCTCTTATACACATCTCCGAGCCCACGAGAC
+
AABAAFAABBABGGGBFEFFFGGHHHHGGHHGHB3FBDGA5BGF5G22AEFEA3D5FAGBAFFE55FGHEEAEGH12?CFEFG1?FGG3B@4F33@GHHF3?3BF4B4BGDGHGGFGGGEFHFG4FFG43B3?FG3B/<</FFFCG@/?
@M02034:409:000000000-BFKT7:1:1109:10782:12813 1:N:0:31
AAAGTCGAGGTGCCTAAAGTGGCAACCCAGACTCCTCATCAGGTTGGTGGTGTAGAGCTTCCTGTAGCCGCATGGCGTTCGTACTTAAATATGGAACTAACCATTCCAATTTTCGCTGTCTCTTATACACATCTCCGAGCCCACGAGAC
+
ABBBAFBBBBABGGGFGGGGGGGHHHFFGHGGHHFGHHHHHHHFHHGEFGEFFGHHHHHHHCHGGHHFGGCEEGHHGGGGGFHHHHHHHGHHHHFFFHGEGFFGHGGFHHHHHHGGGGFFHHHHGHGHGHBG?FD2C<>CGGGGC@DFG
@M02034:409:000000000-BFKT7:1:1109:4618:12813 1:N:0:31
AAAGTCGAGGTGCCTAAAGTGGCAACCCAGCGGAATGGTGGTGTAGAGCTTCCTGTAGCCGCATGGCGTTCGTACTTAAATATGGAACTAACCATTCCAATTTTCGCTGTCTCTTATACACATCTCCGAGCCCACGAGACCTCTCTACAT
+
CBCCBFBCCCBCGGGGGGGGGGGHHHHGGHHGGGGGHHGGGGGHHHHGHHHHHHHHHHHHGGGGGHHGGEGGFHHHHHHHHHHHHGHHHHHHHHHHHHFGGHHHFGGGGGHHFHHGHHHGHGHHHHHGGGGGGHGDBDGDGHHHHHHHGF
@M02034:409:000000000-BFKT7:1:1109:3521:12814 1:N:0:31
AAAGTCGAGGTGCCTAAAGTGGCAACCCAGACTGCGTCTTGTGTTGGTGGTGTAGAGCTTCCTGTAGCCGCATGGCGTTCGTACTTAACTATGGAACTAACCATTCCAATTTTCGCTGTCTCTTATACACATCTCCGAGCCCACGATACC
+
AAABAFBBBDAAGEGFG4FGFGGHHGGGGCGGG3G?2AE2BDGFEGG?AD1CGFHFEFHHFHHBB5ABF1>>EE1E@EEA1FHHGFFF3FGGHHEBFHFHHFBFHHEGHHGHFF/EGGGFGFHGGFDGFCF11G11C/><@/FFGG/?/G
@M02034:409:000000000-BFKT7:1:1109:3502:12815 1:N:0:31
AAAGTCGAGGTGCCTAAAGTGGCAACCCAGACTGCGTCTTGTGTTGGTGGTGCAGAGCTTCCTGTAGCCGCATGGCGTTCGTACTTAAATATGGAACTAACCATTCCAATTTTCGCTGTCTCTTATACACATCTCCGAGCCCACGAGAC
+
ABBBBFBBBBBBGGGGGGGFFGGGGHHGGHHGF3AEBEEGHHHHH2CGEFGF3BG5GHHHEHHHHEDDFEGEFGHAFECGEEBFGFG3BFFFEG33FGHFF0BGF4GD4BEHHFEGGFEFFHHFHH3GHGH2GFFGG/CFCGHEGG??D
@M02034:409:000000000-BFKT7:1:1109:7307:12818 1:N:0:31
AAAGTCGAGGTGCCTAAAGTGGCAACCCAGACTAATCAGCAGGTTGGTGGTGTAGAGCTTCCTGTAGCCGCATGGCGTTCGTACTTAAATATGGAACTAACCATTCCAATTTTCGCTGTCTCTTATACACATCTCCGAGCCCACGAGACC
+
ABAABFBBBBABGGGGGGGGGGGFGHHFGHHGHHHHHHFHHGHGHHGGGGBFGHHGHHHHHHHHHHHHHGGGGGHHGEGGGGHHHHHGHHGHHHFFHHHHGHHHGHGHHHHHHHGGGGGGHGHGHHHHHHHHHHHGGCDFGGHGGGGGGG
@M02034:409:000000000-BFKT7:1:1109:13347:12819 1:N:0:31
AAAGTCGAGGTGCCTAAAGTGGCAACCCAGACTAATAAGAATGTTGGT
+
AAAAAFAAD?1>1AFFC11BFGFBFFFGGEHGHHGGBGBFBGGDB2/B
@M02034:409:000000000-BFKT7:1:1109:6626:12820 1:N:0:31
AAAGTCGAGGTGCCTAAAGTGGCAACCCAGACTGGGAAGGAGGTTGGTGGTGTAGAGCTTCCTGTAGCCGCATGGCGTTCGTACTTAAATATGGAACTAACCATTCCAATTTTCGCTGTCTCTTATACACATCTCCGAGCCCACGAGACC
+
CCCCCFCCCCBCGGGGEGGFGGGHHHHGGHHGHHHHHHGGHHGEGHGEFGEFBGHHHHHHHHHHHHHHHGGGGGHGGGGGGEHHHHHHHHHHHHFFHHGHHHGHGHFHHHHHHHGGGGGHHHHHHHGHGHFHHHHGFDGGGGGGGGGGGC
@M02034:409:000000000-BFKT7:1:1109:19036:12829 1:N:0:31
AAAGTCGAGGTGCCTAAAGTGGCAACCCAGACTTTGTGTCATGTTGGGCTTGTAGAG
+
CCCCCFBCCCCCGGGGGGGGGGGHHHHGGHH23BG3DF255D5DGHAA22B015D55
@M02034:409:000000000-BFKT7:1:1109:6959:12837 1:N:0:31
AAAGTCGAGGTGCCTAAAGTGGCAACCCAGACTACGAAGCAGGTTGGTGGTGTAGAGCTTCCTGTAGCCGCATGGCGTTCGTACTTAAATATGGAACTAACCATTCCAATTTTCGCTGTCTCTTATACACATCTCCGAGCCCACGAGACC
+
CCCBCFCCCCABGGGGGGGGFGGGHHHGGHHGHHFEAGGGGHGAFGGGGGBFBGHFHHHHHHHHGGHGHGGEEGHHGEFGEEGGHHHFHHGHHHFBGHHGHHHHHGGHHHHHHHGGGGGDGHHHGHGFGHFHHHGHGCGFFFGFGGGGFF
@M02034:409:000000000-BFKT7:1:1109:7937:12845 1:N:0:31
AAAGTCGAGGTGCCTAAAGTGGCAACCCAGACTAATAAGAATGTTGGTGGTGTAGAGCTTCCTGTAGCCGCATGGCGTTCGTACTTAAATATGGAACTAACCATTCCAATTTTCGCTGTCTCTTATACACATCTCCGAGCCCACGAGACC
+
CCCCCFCCCCBCGGGGGGGGGGGHHHHGGHHGHHHHHHHGHHHHHHHGGGEFGHHHHHHHHHHHHHHHHGGGGGHHGGGGGFHHHHHHHHHHHHGHGHHHHHHHHHHHHHHHHHGGGGGHHHHHHHHHHHGHHHHHGGGGGGHGGGGFGF
@M02034:409:000000000-BFKT7:1:1109:17172:12845 1:N:0:31
AAAGTCGAGGTGCCTAAAGTGGCAACCCAGACTAATCATCAGGTTGGTGGTGTAGAGCTTCCTGTAGCCGCATGGCGTTCGTACTTAAATATGGAACTAACCATTCCAATTTTCGCTGTCTCTTATACACATCTCCGAGCCCACGAGACC
+
CCCCCFCCCCBCGGGGGGGGGGGHHHHGGHGGHHHHHHHHHHHHHHGGGGEFFGHHHHHHHHHHHHHHHGGEEGHHGGGGGGGHHHHHHHHHHHHHHHHHHHFHHHHHHHHHHHGGGGGHHHHHHHFHGGFHHHHHGGGGGGHGGGGGGG
@M02034:409:000000000-BFKT7:1:1109:17719:12851 1:N:0:31
AAAGTCGAGGTGCCTAAAGTGGCAACCCAGACTCGGGGTGGTGGGGAGCTTCCTGTAGCCGCATGGCGTTCGTACTTAAATATGGAACTAACCATTCCAATTTTCGCTGTCTCTTATACACATCTCCGAGCCCACGAGACCTCTCTACAT
+
BBBBAFBBBBABFGFGGGBBGFGHCHGGGHGGGHFGGGEEGFGGGCEGGHGHHGHFHFGGGGEDGHHGEGGGEFGGHHHHHHHHHFFFHHFFFHHHHHHHHHHHHGGGGGGHHHHHHHGGHHHHHFDGCDCCEHGGCDGGGHHHHHGHHD
@M02034:409:000000000-BFKT7:1:1109:11159:12853 1:N:0:31
AAAGTCGAGGTGCCTAAAGTGGCAACCCAGACTGGGCATGTGGTTGGTGGTGTAGAGCTTCCTGTAGCCGCATGGCGTTCGTACTTAAATATGGAACTAACCATTCCAATTTTCGCTGTCTCTTATACACATCTCCGAGCCCACGAGAC
+
AAABBFBB?DAAFGGGGGGGGGGHGHGDFHDGHCGHHHHGFFFHFFFEFGBFGDHFHHHHHEHHHGEHHGGGGGHGGGGGFECGHHFFHHBHHHEHFFHHGF3FHHFB4FHHHFEEGGGHHGGH3G3B3?2FGHFGGCGF@CGFCCG?D
@M02034:409:000000000-BFKT7:1:1109:19774:12855 1:N:0:31
AAAGTCGAGGTGCCTAAAGTGGCAACCCAGACTCAGTCTAGTGTTGGTGGTGTAGAGCTTCCTGTAGCCGCATGGCGTTCGTACTTAAATATGGAACTAACCATTCCAATTTTCGCTGTCTCTTATACACATCTCCGAGCCCACGAGACC
+
CCCCCFCCCCCCGGGGGGGGGGGHHHGGGHHGHHHHHHHHHHHHHHHEGGEFGHHFHHHHHHHHHHHHHGGGGGHHGEGGFEGHHHHHHHGHHHFHHHHGHHHHHHGHHHHHHHGGGGGHGHHHHGHHHHHHHHHFGGGGGGHGGGGGGE
@M02034:409:000000000-BFKT7:1:1109:18696:12856 1:N:0:31
AAAGTCGAGGTGCCTAAAGTGGCAACCCAGACTCATGGTAGGGTAGAGCTTCCTGTAGCCGCATGGCGTTCGTACTTAAATATGGAACTAACCATTCCAATTTTCGCTGTCTCTTATACACATCTCCGAGCCCACGAGACCTCTCTACAT
+
CDDDCFCCCDCCGGGGGGGGGGGHHHHGGHGGHG3FDBBAFFGHFFGGHHHFFFHFGFFDEEEFGGFEBEFGGFEGHFF3GGHGHFGHHFHHHFHGHFGHGHHHGEGGGGGHFHGEHHDFFDGGHHHEFGG?FEGGCFGDFFFFHHHDFD
@M02034:409:000000000-BFKT7:1:1109:4276:12863 1:N:0:31
AAAGTCGAGGTGCCTAAAGTGGCAACCCAGACTGGGGGTGGGGTTGGTGGTGTAGAGCTTCCTGTAGCCGCATGGCGTTCGTACTTAAATATGGAACTAACCATTCCAATTTTCGCTGTCTCTTATACACATCTCGAGCCCACGAGACCT
+
BBBBBFBBBBAAGGGEGGGGGGGHHHHGCGEFHHCHGGEEEECEEEGGGGEFBGHGHHHHGHHGHGGHGGGGGGHHGGGGEEGHHGHHHHGHGH3BGHHGHGFHHFFHDGGHHHGGGGGHGHHFHH1FGHFGFHHG<DDCGHFGCGGGAG
@M02034:409:000000000-BFKT7:1:1109:23241:12864 1:N:0:31
AAAGTCGAGGTGCCTAAAGTGGCAACCCAGACTAATCCGAAGGTTGGTGGTGTAGAGCTTCCTGTAGCCGCATGGCGTTCGTACTTAAATATGGAACTAACCATTCCAATTTTCGCTGTCTCTTATACACATCTCCGAGCCCACGAGACC
+
CCCCCFABCCBBGGGGGGGGGGGHHHHGGHHGHHFHHHGDGGGHHHGGGGGFGHHGHHGHHHHHHHHHHGGGGGHHGGGGGGFHHHHHHHGHHHFHHHHHHHHHHHHHHHHHHHGGGGGHHHHHHHDHGHHHGHHFGFGGGGHGGGGGGE
@M02034:409:000000000-BFKT7:1:1109:4858:12873 1:N:0:31
AAAGTCGAGGTGCCTAAAGTGGCAACCCAGACTAAGAATGGTGTAGAG
+
AAACAFABBCABGGGGGGGGGGGHHHHGGHGGHHC3AAFG3DGH3F55
@M02034:409:000000000-BFKT7:1:1109:15635:12883 1:N:0:31
AAAGTCGAGGTGCCTAAAGTGGCAACCCAGTCGGTTGGTGGTGTAGAGCTTCCTGTAGCCGCATGGCGTTCGTACTTAAATATGGAACTAACCATTCCAATTTTCGCTGTCTCTTATACACATCTCCGAGCCCACGAGACCTCTCTACAT
+
AABBADAADBAAFGF5EBEFBFFHFHHDFHGGG?AA2E2EEGFHB55FDGGHGHHBFFHFEGEEGGHGEGGGEGAGHHBFGGFHFBGHGDFHGHHHHHHFGHFHHFGG?GHHHHGFHEHDGFHHHHHG@CCGGFGF?C/AFBFDGF1DGD
@M02034:409:000000000-BFKT7:1:1109:16883:12885 1:N:0:31
AAAGTCGAGGTGCCTAAAGTGGCAACCCAGACTATGAAGAATGTTGGTGGTGTAGAGCTTCCTGTAGCCGCATGGCGTTCGTACTTAAATATGGAACTAACCATTCCAATTTTCGCTGTCTCTTATACACATCTCCGAGCCCACGAGACC
+
BBBCCFCCBCBCGGGGGGGGGGGHHHHGGHHGHHHHHHHHHHHHHHHEGGEFGHHHHHHHGHHHHHHHHGGGGGHHGGGGGGHHHHHHHHHHHHHHGHHHHHHHHHGHHHHHHHGGGGGGHHHHHHHHGHGHHHHHGFGGGGHGGDGGGG
@M02034:409:000000000-BFKT7:1:1109:12917:12893 1:N:0:31
AAAGTCGAGGTGCCTAAAGTGGCAACCCAGACTTCTTCTTCTGTTGGTGGTGTAGAGCTTCCTGTAGCCGCATGGCGTTCGTACTTAAATATGGAACTAACCATTCCAATTTTCGCTGTCTCTTATACACATCTCCGAGCCCACGAGACC
+
BBBBBFBBBBABGGGGGGGGGFFFGHHGGHGGHHHGHHHHHHGHHHHGGFBBFGHFHHHHHHHHHHHHHGGEFGHHGGGGGEGHGHHHHGHGHFFHHHHHHHHHHHGGHGHHHHGGGGFFFHHHHH4FFHHHHHHFG>DGGGHGGGGGGE
@M02034:409:000000000-BFKT7:1:1109:10760:12894 1:N:0:31
AAAGTCGAGGTGCCTAAAGTGGCAACCCAGACTTGGCGTGGTGTAGAGCTTCCTGTAGCCGCATGGCGTTCGTACTTAAATATGGAACTAACCATTCCAATTTTCGCTGTCTCTTATACACATCTCCGAGCCCACGAGACCTCTCTACAT
+
CCCCCFCBBCBAGGGGGGGGGGGHHHHGGHHGHHHHHGGGGHGHHHHHHHHHHHHHHHHHGGEEGHHGGGGGGHHHHHHHHGHHHFFHHGHHHHHHHHHHHHHHHGGGGGHHHHHHHGHGHGHHHHHGCGGGGHGGCGGGGHHHHHHHHH
@M02034:409:000000000-BFKT7:1:1109:8650:12896 1:N:0:31
AAAGTCGAGGTGCCTAAAGTGGCAACCCAGTCTAATGGTGGTGTAGAGCTTCCTGTAGCCGCATGGCGTTCGTACTTAAATATGGAACTAACCATTCCAATTTTCGCTGTCTCTTATACACATCTCCGAGCCCACGAGACCTCTCTACAT
+
BABCBFCBCCAAGGGGGGGGGGGHHHHGGHFGHHHHHHGHGGGHHHHHHHHHHHHHHHHHGGGGGHHGGGGGGHHHHHHHHHHHHFFHHHHHHHHHHHHGHHHHHGGGGGHHHHHFHHHHHGHHHFHGGCGGGHGGGGGGGHHGHHGHHH
@M02034:409:000000000-BFKT7:1:1109:24105:12898 1:N:0:31
AAAGTCGAGGTGCCTAAAGTGGCAACCCAGCCTGTTCCTGGTGTAGAGCTTCCTGTAGCCGCATGGCGTTCGTACTTAAATATGGAACTAACCATTCCAATTTTCGCTGTCTCTTATACACATCTCCGAGCCCACGAGACCTCTCTACAT
+
BBBBBFBBBDABGGGGGGGGGGGHHHHGGGAAGHHGEDFGGHHHHHHHHHHHHHHHHHHHGGGGGHHGFGGGGFHHHHHHGFHHHFHHHHHHHHHHHHHHHHHHHGGGGGHHHHHGHHHHHHHHHHG?EFFGEHGGCGGGF<2@CF11FF
@M02034:409:000000000-BFKT7:1:1109:23410:12907 1:N:0:31
AAAGTCGAGGTGCCTAAAGTGGCAACCCAGACTGGGAGTGGGGTTGGTGGTGTAGAGCTTCCTGTAGCTGCATGGCGTTCGTACTTAAATATGGAACTAACCATTCCAATTTTCGCTGTCTCTTATACACATCTCCGAGCCCACGAGACC
+
CCCCCFCCCCBBGGGGGGGGGGGHHHHGGHHGHHHHHGEHGHGGGGGEGGEBFFHFHHHHHHHHHHHG5FHFHHHGGFGGGFGHHHHHHHHHHHFHHHHHHHFHHHHFHHHHHHGGGGGHHHHHHHGHGHHHHHGGECGGGGHGGGGGGF
@M02034:409:000000000-BFKT7:1:1109:23433:12915 1:N:0:31
AAAGTCGAGGTGCCTAAAGTGGCAACCCAGACTAAGGCGGGGGTTGGTGGTGTAGAGCTTCCTGTAGCCGCATGGCGTTCGTACTTAAATATGGAACTAACCATTCCAATTTTTGCTGTCTCTTAT
+
BBBBBFBBBBBBGGGGGGGGGGGHHHHGGHHGFF3GHFEEGGGEGGF/??EFG3G3B4BF3BDFB4B43EC/CDF0</BFD?2FGGGFGHHFE111FFFG10<<F1><1>FGG1<1FDDG0DDG0=
@M02034:409:000000000-BFKT7:1:1109:10758:12917 1:N:0:31
AAAGTCGAGGTGCCTAAAGTGGCAACCCAGACTTGGCGTGGTGTAGAGCTTCCTGTAGCCGCATGGCGTTCGTACTTAAATATGGAACTAACCATTCCAATTTTCGCTGTCTCTTCTACACCTCTCCG
+
AA11ADA?>AAAAEGFEG1G1FCFHH0A0BFFF2FGB0EEGHGG1DGD1GHG1FBGHFFFGG/EF0EEEECEEFGGHH1B2BFFD1BCH1B1>GGHHDBFEFGHH/>EGGHGFHH1FFD1B0BFFC0<
@M02034:409:000000000-BFKT7:1:1109:6510:12917 1:N:0:31
AAAGTCGAGGTGCCTAAAGTGGCAACCCAGACTACTGCTTCTGTTGGTGGTGTAGAGCTTCCTGTAGCCGCATGGCGTTCGTACTTAAATATGGAACTAACCATTCCAATTTTCGCTGTCTCTTATACACACTCCGAGCCCACGAGACCT
+
BBBBBFABBBBBGGGGGBG6GGGHHHHGGGCFHHFGFHHHHHFFHHGGGEFFCFGHGHHHHHHFGGHHGGGGFGHGGGGGGGHHHHGGGHHHHG3DCGFEGHHHHHHHHHHHHFGGGGGHHHHHHHFGGFHGHHHGBBC@<GGFGGFDFH
@M02034:409:000000000-BFKT7:1:1109:22350:12919 1:N:0:31
AAAGTCGAGGTGCCTAAAGTGGCAACCCAGACTTGTGGTGGTGTAGAGCTTCCTGTAGCCGCATGGCGTTCGTACTTAAATATGGAACTAACCATTCAATTTTCGCTGTCTCTTATACACATCTCCGAGCCCACGAGACCTCTCTACAT
+
AAAB>DAABDABGGFGGGEGGFGHHHHGGHFGHHCFHGFFGGGHGHHHHHHFHHHGHHHHGGGGEGHGGCFGG2FGHHHHHFGFH3FGGFGFHHHHHHGGHHHGEDGFEFGGGHHHHH4FGFGGFGC@DGGGEED/>/A/CHHHH1FHH
@M02034:409:000000000-BFKT7:1:1109:4145:12921 1:N:0:31
AAAGTCGAGGTTCCTAAAGTGGCAACCCAGACTACGAATAAGGTTGGTGGTGTAGAGCTTCCTGTAGCCGCATGGCGTTCGTACTTAAATATGGAACTAACCATTCCAATTTTCGCTGTCTCT
+
>AAAAD>A3AAFBGGCFG4BGGGGFHGGGHDFGG3EEFGFGHFHFHAB1EEFAGGB5FFCFCBDGE5DGFE>EE1B>E@1>>BFGFHEGHDGHF33EEFG30BBFFG44BFHG4/<E?E3?FF
@M02034:409:000000000-BFKT7:1:1109:20472:12923 1:N:0:31
AAAGTCGAGGTGCCTAAAGTGGCAACCCAGACTAGGGTGGGTGTTGGTGGTGTAGAGCTTCCTGTAGCCGCATGGCGTTCGTACTTAAATATGGAACTAACCATTCCAATTTTCGCTGTCTCTTATACACATCTCCGAGCCCACGAGACC
+
CCCCCFBCCCBCGGGGGGGGGGGHHHHGGHAAGEEFHABEGEGGGAGEGGGF1BG5FGFHDGHHGB@5GGGEEGHFGEGGGFCEHHHEFHH4FF33FGHHFGGGHGGFFHFHHFEGGGAGHFHBDF3FGFHHFHHGDCCC@CGGGCGGDE
@M02034:409:000000000-BFKT7:1:1109:12838:12931 1:N:0:31
AAAGTCGAGGTGCCTAAAGTGGCAACCCAGTCTGTTGGTGGTGTATATCTTCCTGTAGCCGCATGGCGTTCGTACTTAAATATGGAACTAACCATTCCAATTTTCGCTGTCTCTTATACACATCTCCGAGCCCACGAGACCTCTCTACAT
+
CCCCBFCABCCCGGGGGGGGGGGHHHHGGHGHHHHGHHEGGGGGBHHHHHHGHHHHHHHHGGEGGHEGEGGGGHHHHHHHHHHHHGGFHGHHHHHHHHHHHHHHHGGGGGHHHHHGHGHHHGHHHHFGEFCGGHGG?DGGGHHHHHHHHF
@M02034:409:000000000-BFKT7:1:1109:4124:12932 1:N:0:31
AAAGTCGAGGTGCCTAAAGTGGCAACCCAGACTACGAATACGGTTGGTGGTGTAGAGCTTCCTGTAGCCGCATGGCGTTCGTACTTAAATATGGAACTAACCATTCCAATTTTCGCT
+
AAAABFBBBBBBGGGGGGGGGGGHHHHGGGGGHHAEF2F23BEGGGGFGGAFFHHGHHHHHHHHHHHHHGGGGGHGGGGGGFHHHHHHHHHHHGGHHHGHHHHHHHHHHGHHHHGGG
@M02034:409:000000000-BFKT7:1:1109:26674:12938 1:N:0:31
AAAGTCGAGGTGCCTAAAGTGGCAACCCAGACTGGTGGGGTTGTTGGTGGTGTAGAGCTTCCTGTAGCCGCATGGCGTTCGTACTTAAATATGGAACTAACCATTCCAATTTTCGCTGTCTCTTATACACATCTCCGAGCCCACGAGACC
+
BABCAFBCCCBCGGGGGGGFGGGHHHHGGHGGHHG5FEGFAEGGHHHGFEAFFGHHHHHHHHHGFGHHHGGGGGHHGGGGFEHHHHHGHHHHHHHHGHFGHHHHHHGHHHHHHEGGGGFHHGHHHHDHHHBHFGHFFCFCGGHGGCGGGF
@M02034:409:000000000-BFKT7:1:1109:26916:12939 1:N:0:31
AAAGTCGAGGTGCCTAAAGTGGCAACCCAGACTAGGGGTGGGGTAGAGCTTCCTGTAGCCGCATGGCGTTCGTACTTAAATATGGAACTAACCATTCCAATTTTCGCTGTCTCTTATACACATCTCCGAGCCCACGAGACCTCTCTACAT
+
BBCCCFBBCCABGGGGGGGGGGGHHHHGGHHGHHHHHGAEGFGGGGHHHHHHHHHHHHHHGGGGGHHGGGGGGFHGHFHGGFHHHHHGHHHHHHHHGHHGGHHHHGGGGGHHHHHHHFHGHHHHHHGGCGGGGHGG@CGGFHHHHGHHGF
@M02034:409:000000000-BFKT7:1:1109:23587:12948 1:N:0:31
AAAGTCGAGGTGCCTAAAGTGGCCACCCAGACTCATCCGTCTGTTGGTGGTGTAGAGCTTCCTGTAGCCGCATGGCGTTCGTACTTAAATATGGAACTAACCATTCCAATTTTCGCTGTCTCTTATACACATCTCCGAGCCCACGAGACC
+
CCCCBFBCCCBBGGGGGGGFGFGHHGHGGHHGHHFHHHGGGHGHHHGGFGAFFHHGHHHHHFGHGFGHGGGEGGHHGGGGGFGHHHHGHHHHHHBHFHFHHHHHHHGHHHHHHHGGGGFFHGHHGHHGFHBHCGGDF??CGGHGGGGGGE
@M02034:409:000000000-BFKT7:1:1109:22125:12963 1:N:0:31
AAAGTCGAGGTGCCTAAAGTGGCAACCCAGACTAGGCCGGCGGTTGGTGGTGTAGAGCTTCCTGTAGCCGCATGGCGTTCGTACTTAAATATGGAACTAACCATTCCAATTTTCGCTGTCTCTTATACACATCTCCGAGCCCACCGAGAC
+
BCCCCFABDBBCGGGGGGGGGGGHHHHGGHHGHFHGGHEGGGGFGGG?FF1??EGFGBHHGHFHGGBEGE?>?EH0EEGFE?FCFHFHHGE4DH2FFHFFEHFGHFHFFHHHHDB?D??1GBGH1D=GHHBC1F1G?CG@FG.CED<-AE
@M02034:409:000000000-BFKT7:1:1109:10798:12965 1:N:0:31
AAAGTCGAGGTGCCTAAAGTGGCAACCCAGACTTCTCC
+
AAA1AD>A1A>>FGEGGGGG1BFE1A0AECAFAG1BEF
@M02034:409:000000000-BFKT7:1:1109:16700:12972 1:N:0:31
AAAGTCGAGGTGCCTAAAGTGGCAACCCAGACTTCGCATGGTGTAGAGCTTCCTGTAGCCGCATGGCGTTCGTACTTAAATATGGAACTAACCATTCCAATTTTCGCTGTCTCTTATACACATCTCCGAGCCCACGAGACCTCTCTACA
+
BBBBBFBBBBAAGGGGGFGFGGGHHHHGFHHGGFHGGGGGGHHHFHDHGHHHGHHHGFGFEGEFFHGEBEFGFGGEHHHHHHHHHEDHFFGGHEGHHHHFHGGHE@EGGGHHGHHHHHG?EGGHHHGD/BCDGAFD/<BDEHHGHGHFH
@M02034:409:000000000-BFKT7:1:1109:3549:12976 1:N:0:31
AAAGTCGAGGTGCCTAAAGTGGCAACCCAGACTAATGGTGGTGTAGAGCTTCCTGTAGCCGCATGGCGTTCGTACTTAAATATGGAACTAACCATTCCAATTTTCGCTGTCTCTTATACACATCTCCGAGCCCACGAGACCTCTCTACAT
+
CCCCCFBCCCCCGGGGGGGGGGGHHHHGGH2FF33DFHFGGGGHHDE5GGHHHHHHHHHHGGGGGHHGGGGGGFHHHHHHGGHHHFHHHGHHHGHHHHHHGHHHGGGGGGHHHHHHHHHFHHHHHHHGGGGGGHGGBDGGFHFFGH11GH
@M02034:409:000000000-BFKT7:1:1109:18192:12976 1:N:0:31
AAAGTCGAGGTGCCTAAAGTGGCAACCCAGACTGTTGGTCAGGATGAGCTTCCTGTAGCCGCATGGCGTTCGTACTTAAATATGGAACTAACCATTCCAATTTTCCTGTCTCTTATACACATTCCGAGCCCACGAGACCTCTCTACATCT
+
CCCCCFBCCCBCGGGGGGGGGGGHHHHGGHHGHHHHHHGHHHHHHHHHHHHHHHHHHHHHGGGGGHHGEGGGGHHHHHGFGFHHHEGHHGHHHHHHHHHHHHHHHHHHGGHHHHHHGHHHHHHHHGDGGGGHGGCFDGFGHHHHHHGHFF
@M02034:409:000000000-BFKT7:1:1109:14463:12979 1:N:0:31
AAAGTCGAGGTGCCTAAAGTGGCAACCCAGACTGGGGCTGGTGTTGGTGGTGTAGAGCTTCCTGTAGCCGCATGGCGTTCGTACTTAAATATGGAACTAACCATTCCAATTTTCGCTGTCTCTTATACACATCTCCGAGCCCACGAGACC
+
CCCCCFCCCCAAGGGGGGGGGGGHHHHGGHHGHHHHGGGGGHHHGHHEGGBFFGHGHHHHHHHHHHHHHGGGGGHHGGGGGGHHHHHHHHHHHHHHHGHHHHHHHHGHFHHHHHGGGGEGHHHGHHHHGHGHGHHHFCGGGGFGGGGGGF
@M02034:409:000000000-BFKT7:1:1109:23623:12981 1:N:0:31
AAAGTCGAGGTGCCTAAAGTGGCAACCCAGACTCCGCAGTCTGTTGGTGGTGTAGAGCTTCCTGTAGCCGCATGGCGTTCGTACTTAAATATGGAACTAACCATTCCAATTTTCGCTGTCTCTTATACACATCTCCGAGCCCACGAGACC
+
BCBBBFBCCBAAFGGGFGGFGGGHHHHGGHHGHHHGGGGEHHHHHHHEGGEFBFHGGFHHHHHHHHHHHGGEFGHHGGGGEEGHHHHHHHHHGHEGHHHHHHHHHHBHBGHHHFGDEGGFHGHHHHFHHFHHGGFFGCCGGGHGGGGGGC
@M02034:409:000000000-BFKT7:1:1109:28733:12981 1:N:0:31
AAAGTCGAGGTGCCTAAAGTGGCAACCCAGACTAATTCTAATGTTGGTGGTGTAGAGCTTCCTGTAGCCGCATGGCGTTCGTACTTAAATATGGAACTAACCATTCCAATTTTCGCTGTCTCTTATACACATCTCCGAGCCCACGAGAC
+
CCCCCFABBBBCGGGGGGGGGGGHHHHGGHHGHFHHHHHHHGHHHHHGEEEEAFH5FHHHFGHHHGHFGGFEEGC1EEEFFEEGGHHFFHHEGG3EGHHHFHBGHGHGFGGHHGFDGGEGGGHHFHFGHHFHHHFGF/CFBEHGG/@?<
@M02034:409:000000000-BFKT7:1:1109:22125:12982 1:N:0:31
AAAGTCGAGGTGCCTAAAGTGGCAACCCAGACTAGGCCGGCGGTT
+
AAAAAFAADD>AFGG1G1GGFGGHHHHGGHHGHFHHHGGGGGGGG
@M02034:409:000000000-BFKT7:1:1109:15224:12988 1:N:0:31
AAAGTCGAGGTGCCTAAAGTGGCAACCCAGACTAATAATAATGTTGGTG
+
A1A1>FAA1AA1FGGGFGGGBDFFFHGCGHHAFB1B2DD2FFHH2D//A
@M02034:409:000000000-BFKT7:1:1109:3438:12990 1:N:0:31
AAAGTCGAGGTGCCTAAAGTGGCAACCCAGACTACTAAGAATGTTGGTGGTGTAGAGC
+
AAAABFAABBABFGGGGGGGGGGHHEFEGHHGHF3F55FG5FGHFB2E2AEA13D555
@M02034:409:000000000-BFKT7:1:1109:3539:12991 1:N:0:31
AAAGTCGAGGTGCCTAAAGTGGCAACCCAGACTAATGGTGGTGTAGAGCTTCCTGTAGCCGCATGGCGTTCGTACTTAAATATGGAACTAACCATTCCAATTTTCGCTGTCTGTTATACACATCTCCGAGCCCACGAGACCTCTCTACA
+
>>3A>DAA@DAABCFGEGGGGGGGHCGDFFHGGFFHGFGHEAABEGGDD3GF3GDBFHFEE0EEDFFG>ECEE2FEFBDFGGHHHBGEGEEF?G3GE44FHGEFHG?EGGHF4B4?FB44F3BB433E>>/BAGEBCD/?/@1F0FF1?
@M02034:409:000000000-BFKT7:1:1109:18199:12994 1:N:0:31
AAAGTCGAGGTGCCTAAAGTGGCAACCCAGACTGTTGGTCAGGATGAGCTTCCTGTAGCCGCATGGCGTTCGTACTTAAATATGGAACTAACCATTCCAATTTTCCTGTCTCTTATACACATTCCGAGCCCACGAGACCTCTCTACATCT
+
A?ABAFBADD2AGGGEFGFFFGGHGHHEFHHGHHHGFHGGHHHFFHHHFFHHGHHHGHHHGGGGGHAEEEFGEFFEHE3FGFHHHBGFHBGHHHFHFFHHGFFGGFGHGHFHEEHHFGBFFGHB4CEECEFEEFCF?G/@GHHFFDGF2>
@M02034:409:000000000-BFKT7:1:1109:15243:12995 1:N:0:31
AAAGTCGAGGTGCCTAAAGTGGCAACCCAGACTAATAATAATGTTGGTGGTGTAGAGCTTCCTGTAGCCGCATGGCGTTCGTACTTAAATATGGAACTAACCATTCCAATTTTCGCTGTCTCTTATACACATCTCCGAGCCCACGAGACC
+
CCCCCFCCDDDDGGGGGGGGGGGHHHHGGHHGHHEGHHHHHGHHHHHGFGGFBFHFHHHHHHHHHHGHHGGAEGHGGGGGGEGHHHHHHHHHHHBGHHHHHHHGGHHFHHFHHHFGGGGHHGHGHHFHHHHFHHHFGCGGCGHGGGFGGA
@M02034:409:000000000-BFKT7:1:1109:18605:12999 1:N:0:31
AAAGTCGAGGTGCCTAAACAGACTAAGTCTTGGGTTGGTGGTGTAGAGCTTCCTGTAGCCGCATGGCGTTCGTACTTAAATATGGAACTAACCATTCCAATTTTCGCTGTCTCTTATACACATCTCCGAGCCCACGAGACCTCTCTACAT
+
CBCCCFCABCAAGGGGGGGGGGHHHHHGHHHHFHEFGGGGGGGHGHHHHHHHHHHHHHHHFFEFGHHGGGGGGHHGHHHGHHHHHGHGHFHHHHHHHHHFHHHHHGGGGGHHHHHHHGHHHHHHHHHGCGGGGHGGDGFGFHHHHHHHHD
@M02034:409:000000000-BFKT7:1:1109:7123:13001 1:N:0:31
AAAGTCGAGGTGCCTAAAGTGGCAACCCAGACTCAGGGGGAGGTTGGTGGTGTAGAGCTTCCTGTAGCCGCATGGCGTTCGTACTTAAATATGGAACTAACCATTCCAATTTTCGCTGTCTCTTATACACATCTCCGAGCCCACGAGACC
+
CCCCCFBCCCAAGGGGGGGGGGGHHHHGGHHGHHHHHHGGGGGFHHGGGGABFGHHHHHHHHHHGHHHHGGGGGHHGGGGFFGHHHHGHHHHHHFFHHHGHFHHHHGGHHHHHGGGGGGHHHHHHH2HFHGHHHGHE?CDGGHGGGGGGG
@M02034:409:000000000-BFKT7:1:1109:7144:13004 1:N:0:31
AAAGTCGAGGTGCCTAAAGTGGCAACCCAGACTCAGGGGGAGGTTGGTGGTGTAGAGCTTCCTGTAGCCGCATGGCGTTCGTACTTAAATATGGAACTAATCATTCCAATTTTCGCTGTCTCTTATACACATCTCCGAGCCCACGAGACC
+
1AAA>FA1>DA1FGFF1FE3FGGHFHHGGHHGHHHHHFEG/EE/AGAAAEEFEFBGFGFFGBHHFFHFGFEEEEHGEGGGG/0FGHHFFHGHGHFD1FB11B1FG>222BGGB2>?/CADBFGG@F2@2GFHFHGH/C/CCGA<C@CCAF
@M02034:409:000000000-BFKT7:1:1109:6945:13005 1:N:0:31
AAAGTCGAGGTGCCTAAAGTGGCAACCCAGACTAATTCTAAGGTTGGTGGTGTAGAGCTTCCTGTAGCCGCATGGCGTTCGTACTTAAATATGGAACTAACCATTCCAATTTTCGCTGTCTCTTATACACATCTCCGAGCCCACGAGACC
+
AABBAFBBBBABGGGGGGGFGGGHHHHGGHHGHHHHHHHHHHHGHHGEGDBFFGHFHHHHHHHHFHHGHGGCFGHHGFGEEEGHHHHFHHHHHFBFGHHHGHHHHHHHHHHHHFGGGGGFHGHHHHFFHHHHHHHFF/CCGGGGGGGGGF
@M02034:409:000000000-BFKT7:1:1109:23472:13007 1:N:0:31
AAAGTCGAGGTGCCTAAAGTGGCAACCCAGACTCATACTTCGGTTGGTGGTGTAGAGCTTCCTGTAGCCGCATGGCGTTCGTACTTAAATATGGAACTAACCATTCCAATTTTCGCTGTCTCTTATACACATCTCCGAGCCCACGAGACC
+
BBBBBFBBBBBBGGGGGGGGGGGHHHHGGGHGHHHHHHHHHGGGGGGGGGAFGHHHHHHHHHHHGHHHHGGGGGHHGFGGGFHHHHHHHHHHHHGHHHGHHHHHHHGGHHHHHHGGGGGHHHHHHHGHGHGHHHHHGCGGCGHGGGCGFE
@M02034:409:000000000-BFKT7:1:1109:6221:13008 1:N:0:31
AAAGTCGAGGTGCCTAAAGTGGCAACCCAGACTGTTGGTGGTGTTCGTCTTCCTGTAGCCGCATGGCGTTCGTACTTAAATATGGAACTAACCATTCCAATTTTCGCTGTCTCTTATACACATCTCCGAGCCCACGAGACCTCTCTACAT
+
AAAAAFAADD>AFGGFGGGAFF0E1FH?00FFGC1AFFBCCEF/EGEGGHGEFHFHHHHBEEAEEHEEEEGFEGHHHHFFH@GHG1FFC1CGH1FGGFFDBGHHHEGGE?FHHGHFGEFFGDHHGFBFCC?CCGE@/</?FFFGHHHGF<
@M02034:409:000000000-BFKT7:1:1109:7126:13018 1:N:0:31
AAAGTCGAGGTGCCTAAAGTGGCAACCCAGACTCAGGGGGAGGTTGGTGGTGTAGAGCTTCCTGTAGCCGCATGGCGTTCGTACTTAAATATGGAACTAACCATTCCAATTTTCGCTGTCTCTTATACACATCTCCGAGCCCACGAGACC
+
BBBBAFAB?DAAFGGFGGFGDGGHHHHGGHHGHHFHHHGGAEEGBGGGFGEFAFGHHHHHHGHHHHHHFDGGGGHHGEGGGEHGHHFFHHHHEHFDGFFFHHFBGGFGHHGHHHGGGGDHGGHGDHFHFGFHCGFGGFCCGG/<CGGGGA
@M02034:409:000000000-BFKT7:1:1109:9767:13020 1:N:0:31
AAAGTCGAGGTGCCTAAAGTGGCAACCCAGACTGGTCCTTCTGTTGGTGGTGTAGAGCTTCCTGTAGCCGCATGGCGTTCGTACTTAAATATGGAACTAACCATTCCAATTTTCGCTGTCTCTTATACACATCTCCGAGCCCACGAGACC
+
CCCCCFCCDBBBGGGGGGGGGGGHHHHGGHHGHGEHHHHGHHHHHHHGGGGGGHHHHHHHHHHHHHHHHGGEGGHHGGGGGFHHHHHHFHHHHGHHHHHHHHHHHHHHHHHHHHGGGGGGHHHHHHHHHHHHGHHGG?DFGGHGGCCGGC
@M02034:409:000000000-BFKT7:1:1109:26930:13023 1:N:0:31
AAAGTCGAGGTGCCTAAAGTGGCAACCCAGAAGGTTGGTGGTAAGGAGCTTCCTGTAGCCGCATGGCGTTCGTACTTAAATATGGAACTAACCATTCCAATTTTCGCTGTCTCTTATACACATCTCCGAGCCCACGAGACCTCTCTACAT
+
CCCCCFBCBBBBGGGGGGGGGGGHHHHGGHHGHHHHHGEFGGGHHHGGFHHHHHHHHHHHEGEGGGHGGGGGGFHGHHHGGGHHHFGHHHHHHHGHHHHHHHHHGGGGGGHHHHHHHGFBFFGGGGHG?DFGGHGG/CEEFHHHGHHGHG
@M02034:409:000000000-BFKT7:1:1109:12117:13025 1:N:0:31
AAAGTCGAGGTGCCTAAAGTGGCAACCCAGACTAAGAATGAGGTTGGTGGTGTAGAGCTTCCTGTAGCCGCATGGCGTTCGTACTTAAATATGGAACTAACCATTCCAATTTTCGCTGTCTCTTATACACATCTCCGAGCCCACGAGAC
+
CCCCCFBCBCABGGGFGGGGGGGHHHHGGHHGHAB335AF3FGGGHGGGGFFGHHGHHHHHHHHGHHHHGGGGGHGGGGGGGHHHHHHHHHHHHBDFHHHFEFGHHFHHGHHHHGGGGGGHGHHHHGFHFDHFFBGGCGGGGHGGGGAG
@M02034:409:000000000-BFKT7:1:1109:24461:13035 1:N:0:31
AAAGTCGAGGTGCCTAAAGTGGCAACCCAGACTAATACTCATGTTGGTGGTGTAGAGCTTCCTGTAGCCGCATGGCGTTCGTACTTAAATATGGAACTAACCATTCCAATTTTCGCTGTCTCTTATACACATCTCCGAGCCCACGAGAC
+
CCCCCFCCBBCBGGGGGGGGGGGHHHHGGHHGHF3DAGHH5FGHHHHGGGEFGHHHHHHHHHHHHHHGHGGGFGHHGGGGGFGHHHHHHHHHHGFGHHHGHHHHHHGHHHHHHHGGGGGGHHHHGHFHBGHHHHFHG?FGGGHGG?GGG
@M02034:409:000000000-BFKT7:1:1109:16105:13040 1:N:0:31
AAAGTCGAGGTGCCTAAAGTGGCAACCCAGACTGATTGTCTTGTTGGTGGTGTAGAGCTTCCTGTAGCCGCATGGCGTTCGTACTTAAATATGGAACTAACCATTCCAATTTTCGCTGTCTCTTATACACATCTCCGAGCCCACGAGACC
+
CCCCCFCBCCBBGGGGGGGGGGGHHHHGGHHGHHHHGHFHFGHHHEFEE2EFGGHDGGHHDHHHEEGDFEGEEEHAEEFGDEFGGHHGHGHHHHEHHHHHF1DFGFHFHHHHHDEGGGGHHHHHGH4GHGHFHHHGGCCCCEHFCGCFGE
@M02034:409:000000000-BFKT7:1:1109:11317:13050 1:N:0:31
AAAGTCGAGGTGCCTAAAGTGGCAACCCAGACTGTTATGGGTGTAAAGCTTCCTGTAGCCGCATGGCGTTCGTACTTAAATATGGAACTAACCATTCCAATTTTCGCTGTCTCTTATACACATCTCCGAGCCCACGAGACCTCTCTACAT
+
CCCCCFABBCCCGGGGGGGFGGGHHHHGGHHGHGHHHHHHHHGGHHHHHHHHGHHHHHHHGGEEGHGGGGGGGFEGHGGGGFHHGEFHHGCGHHGHHDGFGHHHHEDGEGHHFHHGGGEDGEGHGF?ECC/CFGFCB@AAEGHHHHHGBH
@M02034:409:000000000-BFKT7:1:1109:6934:13052 1:N:0:31
AAAGTCGAGGTGCCTAAAGTGGCAACCCAGACTAATCATAATGTTGGGGGTGTAGAGCTTCCTGTAGCCGCATG
+
BBABCFBBBBBCGGGG4FGFFGGHHHHGGHHGHG3FGEH55FGHGHE2A0AAA3F5D5AA5BB5B5D53?E/EE
@M02034:409:000000000-BFKT7:1:1109:17642:13056 1:N:0:31
AAAGTCGAGGTGCCTAAAGTGGCAACCCAGACTAATTCGAAG
+
A11>ADAAADAAAGEGGGG3BFFC1GHECFGFFDHFAFC20A
@M02034:409:000000000-BFKT7:1:1109:3732:13061 1:N:0:31
AAAGTCGAGGTGCCTAAAGTGGCAACCCAGACTACGCATCCGGTTGGTGGTGTAGAGCTTCCTGTAGCCGCATGGCGTTCGTACTTAAATATGGAACTAACCATTCCAATTTTCGCTGTCTCTTATACACATCTCCGAGCCCACGAGACC
+
BBAAAFBBBBAAFGGGGGGGGGFF44GDEHGGHHHEEDEGHGGGGGGFGGEBBFF5FFHHHCGFGGHHHGEEGGHHEEEFEEFEHHGFHHFHHHFBGGFFFHFGHHHFHHHHHHGEGGFHHGHHGHFGGBFHGGD<C<C/@FGFC??ADF
@M02034:409:000000000-BFKT7:1:1109:22364:13070 1:N:0:31
AAAGTCGAGGTGCCTAAAGTGGCAACCCAGACTGTGAAGGGGGTTGGTGGTGTAGAGCTTCCTGTAGCCGCATGGCGTTCGTACTTAAATATGGAACTAACCATTCCAATTTTCGCTGTCTCTTATACACATCTCCGAGCCCACGAGACC
+
BBBBBFAABDAAGGGGGGGFGGGHHHHGGHHGHHHGGFHHGGGGGGGGFGGGFBGFHFHHGHHHHHHHHGGGGGHHGEGGGEFHHHHGHHHGFH3EGHHHGHEGHGFGHHHHHHGGGGFHHHHHHHDGFFHHHHHHG/CCGGGGGGGGGE
@M02034:409:000000000-BFKT7:1:1109:16040:13070 1:N:0:31
AAAGTCGAGGTGCCTAAAGTGGCAACCCAGACTTTGGCGGGGGTTGGTGGTGTAGAGCTTCCTGTAGCCGCATGGCGTTCGTACTTAAATATGGAACTAACCATTCCAATTTTCGCT
+
CCCCCFCCCCAAGGGGGGGGGGGHHHHGGHHG3GGGHHCEGGEEEEE1?EEFG3F3G4BFDGHHGEE4EEE<DDH0CCCFD?2F/FGDGHHHHG1?G1GFCCBGFDG1<FDGGF-.C
@M02034:409:000000000-BFKT7:1:1109:17635:13075 1:N:0:31
AAAGTCGCGGTGCCTAAAGTGGCAACCCAGACTAATTCGAAGGTTGGTGGTGTAGAGCTTCCTGTAGCCGCATGGCGTTCGT
+
A?AAAFA1>AA@EGGABF1BFFGFHHHGFHGEFH1GEGFCAAE1BBE/B/BFEHFFHHEHEFGD@2GFFCEEE?FFGEE//E
@M02034:409:000000000-BFKT7:1:1109:22434:13077 1:N:0:31
AAAGTCGAGGTGCCTAAAGTGGCAACCCAGATTGTTGGTGGTGTACCGCTTCCTGTAGCCGCATGGCGTTCGTACTTAAATATGGAACTAACCATTCCAATTTTCGCTGTCTCTTATACACATCTCCGAGCCCACGAGACCTCTCTACAT
+
BBBBBFBB3DABGGGGGFGGGFCBGHHGEFGHHHGFGAEFFGGHFHHGGEGGFHHHFHHHECAFGHHGEEEEE21BGGGGGFGHH3GEC3BGGHHHHFG4BGGFB@DGGFHHFFF?GHHFF3FCFHDD/BCCFEGDCC/<FFHHFHEHD<
@M02034:409:000000000-BFKT7:1:1109:4431:13077 1:N:0:31
AAAGTCGAGGTGCCTAAAGTGGCAACCCAGGTTGTTCTTGGTGTAGAGCTTCCTGTAGCCGCATGGCGTTCGTACTTAAATATGGAACTAACCATTCCAATTTTCGCTGTCTCTTATACACATCTCCGAGCCCACGAGACCTCTCTACAT
+
CCCCCFCBCCBBGGGGGGGGGGGHHHHGDHGFHHGHHHHHHHGHGHEHHHHHHHHHHHGGFGFGGHGGEEFGGGEHH4D3FFGHH3FEHFGHHHGHHDGGGHHHHGGGGGHHHHHGHFHFFFGHHEFGEGGGFEGG?DDGGHEHGHHHHH
@M02034:409:000000000-BFKT7:1:1109:10388:13081 1:N:0:31
AAAGTCGAGGTGCCTAAAGTGGCAACCCAGACTTCTTCTGCGGTTGGTGGTGTAGAGCTTCCTGTAGCCGCATGGCGTTCGTACTTAAATATGGAACTAACCATTCCAATTTTCGCTGTCTCTTATACACATCTCCG
+
CCCCCFAABCCCGGGGGGGGGGGHHHHGGHC23D5D55FG5EEG?EEACAFFG3D5DBBG5FGF5DDBDEE0EEE1>BEFDECGGHHGBGHFHF33FGHH303FGDH44FDGG4>EF/?2BDFG3?B3FB?CCDG2?
@M02034:409:000000000-BFKT7:1:1109:5726:13082 1:N:0:31
AAAGTCGAGGTGCCTAAAGTGGCAACCCAGACTGTTCATAATGTAGAGCTTCCTGTAGCCGCATGGCGTTCGTACTTAAATATGGAACTAACCATTCCAATTTTCGCTGTCTCTTATACACATCTCCGAGCCCACGAGACCTCTCTACAT
+
CCCCCFAABCBCGGGGGGGGGGGHHHHGGHHGGHHHHGHGHHGHHHHHHHHHHHHHHHHHGGGFGHHGGGGGEFHHHHHBGGHHHGHHHGHHHHGHHHHHGHHHHGGGGGHHHHGGHHHBHHGHHHFGGGGGGGGG/CGFGHHHEHGHHF
@M02034:409:000000000-BFKT7:1:1109:22916:13089 1:N:0:31
AAAGTCGAGGTGCCTAAAGTGGCAACCCAGACTAGTAAGAGTGTTGGTGGTGTAGAGCTTCCTGTAGCCGCATGGCGTTCGTACTTAAATATGGAACTAACCATTCCAATTTTCGCTGTCTCTTATACACATCTC
+
CCCCCFCCCCBBGGGGGGGGGGGHHHHGGHHGH33DG5GH35BGHHHGGGEFGHHHHHHHHHHHHHHHHGGEFGHHGGGGGGHHHHGHHHHHGHHHHHHHHHHHHHHHFHHHHHGGGGGHHHHHHHGHFHHHH3G
@M02034:409:000000000-BFKT7:1:1109:15021:13099 1:N:0:31
AAAGTCGAGGTGCCTAAAGTGGCAACCCAGACTGAGGGTGGTATGGAGCTTCCTGTAGCCGCATGGCGTTCGTACTTAAATATGGAACTAACCATTCCAATTTTCGCTGTCTCTTATACACATCTCCGAGCCCACGAGACCTC
+
CDDDCFBCCCBCGGGGGGGGGGGHHHHGGHHGH333BEAFEGH53A52BBGFFGHFFEGGEGAEGGGE?EFGGCEGHHF3FGHFF3FGGDGFFHGHHGHHGHHHF@FEEGFHFGFGHHH?FDFFGDGACDGGFEGGBDGGGB=
@M02034:409:000000000-BFKT7:1:1109:8357:13106 1:N:0:31
AAAGTCGAGTTGCCTAAAGTGGCAACCCATACTGTGTCTGGTGTAGAGCTTCCTGTAGCCGCATGGCGTTCGTACTTAAATATGGAACTAACCATTCCAATTTTCGCTGTCTCTTATACACATCTCCGAGCCC
+
AAA1ADAAD111BFG111FB1AF0FHHG00BFHHHGGFHFHHFGHHHHGHHGHHHHH2GGEGCEEGHGGGFFE0FCGH11D@FFBB@FGG1FGFHGHHF2FFGH2EEF/?GGHGGFG2BBGBFFGF1EE//BF
@M02034:409:000000000-BFKT7:1:1109:26755:13107 1:N:0:31
AAAGTCGAGGTGCCTAAAGTGGCAACCCAGACTACTGGTTGTGTTGGTGGTGTAGAGCTTCCTGTAGCCGCATGGCGTTCGTACTTAAATATGGAACTAACCATTCCAATTTTCGCTGTCTCTTATACACATCTCCGAGCCCACGAGACC
+
CCCCCFCBBCBCGGGGGGGGGGGHHHHGGHHGHHHHHHHHGGGHHHHGGGEFGHHHHHHHHHHHHHHHHGGGGGHHGGGGGGHGHHHHHHHHHHGHHHGHHHHHHHGHHHHHHHGGGGGGHHHHHHHHHHHHHHHFGCCGGGHGGGGGGF
@M02034:409:000000000-BFKT7:1:1109:15021:13120 1:N:0:31
AAAGTCGAGGTGCCTAAAGTGGCAACCCAGACTAAGGGTGGTAAGGAGCTTCCTGTAGCCGCATGGCGTTCGTACTTAAATATGGAACTAACCATTCCAATTTTCGCTGTCTCTTATACACATCTCCGAGCCCACGAGACCTCTCTACAT
+
B@ABAFBBBB24CGGGC4EEFFFHHGFEFGCFHHHHHHFFEGHHFHHFHHHHHHHHHHHGGGGGGGGCEGGGABGFHHF3FBHFGFDGFFCGHGHHGGE@GFHHHGEGGGFHHGHHHBFFCGFGHFFD/CCGFGGC?DDGGFH1<<FHBF
@M02034:409:000000000-BFKT7:1:1109:24926:13128 1:N:0:31
AAAGTCGAGGTGCCTAAAGTGGCAACCCAGACTCAGCCTCCGGTTGGTGGTGTAGAGCTTCCTGTAGCCGCATGGCGTTCGTACTTAAATATGGAACTAACCATTCCAATTTTCGCTGTCTCTTATACACATCTCCGAGCCCACGAGACC
+
CCBCCFBACCCCGGGGGGGGGGGHHHHGGHHGHHFHHHHHHGGGGGGGGGGFFGHGHHHHHHHHHHHHHGGGGGHHGGGGGGHHHHHFHHGHHHFFHHHHHHHGHHHHHHHHHHGGGGFHHHHHHHBHHH2GHHGBE/CFGFHGGGGGGG
@M02034:409:000000000-BFKT7:1:1109:20161:13128 1:N:0:31
AAAGTCGAGGTGCCTAAAGTGGCAACCCAGACTAAGAATAATGTTG
+
CCCCCFCCCCBCGGGGGGGGGGGHHHHGGHHGHCB3A5BA5DGH5G
@M02034:409:000000000-BFKT7:1:1109:15858:13130 1:N:0:31
AAAGTCGAGGTGCCTAAAGTGGCAACCCAGACTCTTCAGAATGTTGGTGGTGTAGAGCTTCCTGTAGCCGCATGGCGTTCGTACTTAAATATGGAACTAACCATTCCAATTTTCGCTGTCTCTTATACACATCTCCGAGCCCACGAGACC
+
CCCCCFBCCCBCGGGGGGGGGGGHHHHGGHHGHHGHHEGFHGHHHHHEGGEBFGHHHHHHHHHHHHHHHGGFGGHHGGGGGGHHHHEGHHHHHGHHHHHHHHHHHHHHHHHHHGGGGGGFHHHHHHGHHHFHFGHHCDCFGFHGGGGGGC
@M02034:409:000000000-BFKT7:1:1109:29537:13139 1:N:0:31
AAAGTCGAGGTGCCTAAAGTGGCAACCCAGACTGTTGCGGGTGTAGATCTTCCTGTAGCCGCATGGCGTTCGTACTTAAATATGGAACTAACCATTCCAATTTTCGCTGTCTCTTATACACATCTCCGAGCCCACGAGACCTCTCTACAT
+
AAAAAFAAAD1AFGGGGGGGFFAACGHGCGAFCGGGHG?//AEF1FFFFGEFDGAABFG1AA>EEFHEEEEGG0>FG211BFB@G11FG11GGHGGHFGFDDFHGGFGCGHHFGHBGHHHFFFCGHDE/CCGE<FC?/EGGHBGHFGHHG
@M02034:409:000000000-BFKT7:1:1109:3521:13145 1:N:0:31
AAAGTCGAGGTGCCTAAAGTGGCAACCCAGCAGGTTGGTGGTGTACCGCTTCCTGTAGCCGCATGGCGTTCGTACTTAAATATGGAACTAACCATTCCAATTTTCGCTGTCTCTTATACACATCTCCGAGCCCACGAGACCTCTCTACAT
+
AABBBFABBBABGGGGGGGGGGGHHHHGGHHHHHHHHGGGGGGHHHFFGGGGHHHHHHHHGGEEGHHGGGGGGHHHHHHHHHHHHGHHHBGGHFGHHGHHGHHHHGGGGGHHHHHGHHHHHHHHHFFGDGGGGHGD/AEGCHHHHGFGHH
@M02034:409:000000000-BFKT7:1:1109:11253:13145 1:N:0:31
AAAGTCGAGGTGCCTAAAGTGGCAACCCAGACTGTTCTTGGTGTTGAGCTTCCTGTAGCCGCATGGCGTTCGTACTTAAATATGGAACTAACCATTCCAATTTTCGCTGTCTCTTATACACATCTCCGAGCCCACGAGAC
+
BBBBBFBBBBBBGGGGGGGGGGGHHHHGGHHDFHHG5AGHHHGHF2D3FGHHGHHHHHHHGGEEGHHGGGGGGFFGHFGDFFHHH3FFH3BGFHGHHFBEGHHHH@EGEFHHHHHHGGEFGGGFGGDF//<B?GCD/B/A
@M02034:409:000000000-BFKT7:1:1109:10746:13146 1:N:0:31
AAAGTCGAGGTGCCTAAAGTGGCAACCCAGACTGTTGAGGGTGTAAGGCTTCCTGTAGCCGCATGGCGTTCGTACTTAAATATGGAACTAACCATTCCAATTTTCGCTGTCTCTTATACACATCTCCGAGCCCACGAGACCTCTCTACAT
+
CBCCCFCCCCCCGGGGGGGGGGGHHHHGGHHGHHHHHHHHGGGGHHHHHHHHHHHHHHHHGGGGGHHGGGGGGFHGHHHHGGHHHFGGHGHHHHHHHHFHHHHHHGGGGGGHHHHFGHGFHHHHHHFGFGFGGHGG?DDGEHHHHGHHHH
@M02034:409:000000000-BFKT7:1:1109:7748:13150 1:N:0:31
AAAGTCGAGGTGCCTAAAGTGGCAACCCAGACTACTGGTGGTGTACTTCTTCCTGTAGCCGCATGGCGTTCGTACTTAAATATGGAACTAACCATTCCAATTTTCGCTGTCTCTTATACACATCTCCGAGCCCACG
+
CCCCCFBBBBBCGGGGGGGGGGGHHHHGGHHGHF3FGHHHGGGHHHFHHHHHHHHHHHHGGGFGGHHGGGGGGHHGHGHHHHHHHFHHHGGHHHHHHHHHGHHHB//???34?FH4F4GGF3?3B?F</>/CC//@
@M02034:409:000000000-BFKT7:1:1109:15577:13155 1:N:0:31
AAAGTCGAGGTGCCTAAAGTGGCAACCCAGTCTACTGGTGGTGTAGAGCTTCCTGTAGCCGCATGGCGTTCGTACTTAAATATGGAACTAACCATTCCAATTTTCGCTGTCTCTTATACACATCTCCGAGCCCACGAGACCTCTCTACAT
+
CCCCCFCCCCCCGGGGGGGGGGGHHHHGGHHHHHHHHHGHGGGHHHHHHHHHHHHHHHHHGGCEGHHGGGGGGHHHHHHFGGHHGFGHHGHHHHHHHHHHHHHHHGGGGGHHHHHGHHHHHHHHHHFGCFCGGHGGBDGGGHHHHHHHHG
@M02034:409:000000000-BFKT7:1:1109:19373:13158 1:N:0:31
AAAGTCGAGGTGCCTAAAGTGGCAACCCAGACTCATAATAGTGTTGGTGGTGTAGAGCTTCCTGTAGCCGCATGGCGTTCGTACTTAAATATGGAACTAACCATTCCAATTTTCGCTGTCTCTTATACACATCTCCGAGCCCACGAGACC
+
CCCCCFCCCCBAGGGGGGGGGGGHHHHGGHHGHHHHHHHHHHHHHHHGGGFFHHHHHHHHHGHHHHHHHGGEGGHHGGGGGGHHHHHHHHHHHHHHHHHHHHHHHHHHHHHHHHGGGGGHHHHHHHBHHHFHHGGFGCGGGGHGCGGGGG
@M02034:409:000000000-BFKT7:1:1109:8433:13159 1:N:0:31
AAAGTCGAGGTGCCTAAAGTGGCAACCCAGACTGGTTCGTCGGTTGGTGGTGTAGAGCTTCCTGTAGCCGCATGGCGTTCGTACTTAAATATGGAACTAACCATTCCAATTTTCGCTGTCTCTTATACACATCTCCGAGCCCACGAGACC
+
BBBBBFBBBBAAGGGGGGGGGGGHHHHGGHHGHGHHHHGGGEGEGGGEFEEFFFHHHFFHHHHHHHHGHGGEGGGHGGGGGFHHHHHHHHHHHHHFHHHHHHEHHGHFHHHHHHGGGGCGHGHGHHHGFHHHHHHEDDGGGGHGGGGGGF
@M02034:409:000000000-BFKT7:1:1109:24928:13164 1:N:0:31
AAAGTCGAGGTGCCTAAAGTGGCAACCCAGACTAATGGTGGTGTAGAGCTTCCTGTAGCCGCATGGCGTTCGTACTTAAATATGGAACTAACATTCCAATTTTCGCTGTCTCTTATACACATCTCCGAGCCCACGAGACCTCTCTACAT
+
BBBBBFBB3AA?FGGGGGGGGGGHHHHGDHHGHHGHFHHGGGGHHHHHHHHHGHHHGHHHGG?EGHHGGGGGGHGHHGFHHHHFB@FGGGBH34D@@F@FHHHFECFGFHHFHHGGHHHHHHGGEGCEGCCGGGGC//CCGCHGHDGFF
@M02034:409:000000000-BFKT7:1:1109:20826:13165 1:N:0:31
AAAGTCGAGGTGCCTAAAGTGGCAACCCAGACTAGTAGTGGTGTAGAGCTTCCTGTAGCCGCATGGCGTTCGTACTTAAATATGGAACTAACCATTCCAATTTTCGCTGTCTCTTATACACATCTCCGAGCCCACGAGACCTCTCTACAT
+
BACCAFABCCAAGGGGGGGFGGGHHHHGGHHGHHGHHFGGHHGHHHHHHHHHHHHHHHHHGGGGGHHGGGGGGHHHHHHHGGHHHGHHHHHHHHHHHHHHHHHHHGGGGGHHHHHGHHHHHHHHHHGGECDGGHGG<CDGGHHHHHHHG?
@M02034:409:000000000-BFKT7:1:1109:27403:13168 1:N:0:31
AAAGTCGAGGTGCCTAAAGTGGCAACCCAGAAGGTTGGTGGTGTAAGTCTTCCTGTAGCCGCATGGCGTTCGTACTTAAATATGGAACTAACCATTCCAATTTTCGCTGTCTCTTATACACATCTCCGAGCCCACGAGACTTCTCTACAT
+
BBBBBFABBBABGGGGFGFGGGGHHHHGGHH3FHFGHGEFEGGHGGFGHHHHGHHHHHHHGG0EEHHGGGGGGGHHHHHHHGHGH3GFFFFHHHHHHHDGGGHHHGGGDFHHHHHFHHHHHGGHHHFD@DGGGHGGCCDG11?F<1<?<F
@M02034:409:000000000-BFKT7:1:1109:22893:13169 1:N:0:31
AAAGTCGAGGTGCCTAAAGTGGCAACCCAGACTTGTGGGCAGGTTGGTGGTGTAGAGCTTCCTGTAGCCGCATGGCGTTCGTACTTACATA
+
CCCCCFABCCCCGGGGGGGGGGGHHHHGGHGGFF3FHG2A22AGE20EE1FAAAG5DABF5GFFA5A53>E>EE11>>>E>?2??FB33@F
@M02034:409:000000000-BFKT7:1:1109:29255:13174 1:N:0:31
AAAGTCGAGGTGCCTAAAGTGGCAACCCAGACTAATGCGTCGGTTGGTGGTGTAGAGCTTCCTGTAGCCGCATGGCGTTCGTACTTAAATATGGAACTAACCATTCCAATTTTCGCTGTCTCTTATACACATCTCCGAGCCCACGAGACC
+
CCCCCFBCCCCCGGGGGGGGGGGHHHHGGHHGHHHHHHGGGGGGGGGGFGEFGHHHHHHHHHHHGHHHHGGGGGHHGGGGGEFHGHHHHHHHHHHHHHHHHHHHHHHHGHHHHHGGGGGGHHHHDHFHFHHHHGGHGFGGFGHGGGGGGE
@M02034:409:000000000-BFKT7:1:1109:28101:13177 1:N:0:31
AAAGTCGAGGTGCCTAAAGTGGCAACCCAGACTGTTGGTGGTGGGAGGCTTCCTGTAGCCGCATGGCGTTCGTACTTAAATATGGAACTAACCATTCCAATTTTCGCTGTCTCTTATACACATCTCCGAGCCCACGAGACCTCTCTACAT
+
CCCCCFBBDCAAGGGGGGGGGGGFHHHGGHHGHHGHHHEGGGGGGHGGGHHHHHHHHHHHEEFFFHHGFGGGFGHGHHHHHHHHHFGHHHHHHHGHHHHGHHHHHGGGGGHHHHHHHFHGHHHHHHHGCDGGGHGDACFEGHGGHHHHHH
@M02034:409:000000000-BFKT7:1:1109:24939:13179 1:N:0:31
AAAGTCGAGGTGCCTAAAGTGGCAACCCAGACTAATGGTGGTGTAGAGCTTCCTGTAGCCGCATGGCGTTCGTACTTAAATATGGAACTAACATTCCAATTTTCGCTGTCTCTTATACACATCTCCGAGCCCACGAGACCTCTCTACAT
+
CCCCDFBCCCBCGGGGGGGGGGGHHHHGGHHGHHHHHHHHGGGHHHHHHHHHHHHHHHHHGGGGGHHGGGGGGGHHHHHHGFGHHFGHHGHHGHHHHGHGHHHGFGGGGHHHHHHHHHHHFGGHGGGFGCCFHGGGGDGGHHHGHGHEH
@M02034:409:000000000-BFKT7:1:1109:21167:13179 1:N:0:31
AAAGTCGAGGTGCCTAAAGTGGCAACCCAGACTGTTCCGCATGTTGGTGGTGTAGAGCTTCCTGTAGCCGCATGGCGTTCGTACTTAAATATGGAACTAACCATTCCAATTTTCGCTGTCTCTTATACACATCTCCGAGCCCACGAGAC
+
BABBBFBBBDAAGGGGCFGDF4FHHHHGGEDGHFEGHHGGGGGHGHEEAAECFGHFGFFHHHHGHFFHFGG>EEHFGFGGGEHHHHGFHHHFFFFEFGFHH0BFGFFFFGHHHHCGGFGHHHHFFHFGEH1GHGGBE/CCCEGFGG?DD
@M02034:409:000000000-BFKT7:1:1109:18626:13190 1:N:0:31
AAAGTCGAGGTGCCTAAAGTGGCAACCCAGACTGCTGGTGGTGTAACTCTTCCTGTAGCCGCATGGCGTTCGTACTTAAATATGGAACTAACCATTCCAATTTTCGCTGTCTCTTATACACATCTCCGAGCCCACGAGACCTCTCTACA
+
AAAAAFABBBBAGGGFGFFGGGGHHHHGCGCFFGGFGEHGGGGHEHHHDGHFDGFHFHFFE?AEEGFGEGGGEGHHHFHHFBGHHB@GHF3GFGGHFHGFGHHHHGGGGGHHHHGEGHHGHBGHHGDD<BCG???>/>/AFGCHHHGFD
@M02034:409:000000000-BFKT7:1:1109:19879:13191 1:N:0:31
AAAGTCGAGGTGCCTAAAGTGGCAACCCAGACTTGTTGTCCGGTTGGTGGTGTAGAGCTTCCTGTAGCCGCATGGCGTTCGTACTTAAATATGGAACTAACCATTCCAATTTTCGCTGTCTCTTATACACATCTCCGAGCCCACGAGACC
+
CCCCBFCCCBBCGGGGGGGGGGGHHHHGGHAGHHHHHHHHHGGGGGGGGGEFFGHHHHHHHHHHHHHHHGG?FGHHGGGGGGHHHHHHHHHHHHHHGHHHHHHHHHGHHHHHHGGGGGGHHHHHHHHHFHHHHHHFGGGGGGHGGGCGGG
@M02034:409:000000000-BFKT7:1:1109:3985:13191 1:N:0:31
AAAGTCGAGGTGCCTAAAGTGGCAACCCAGACTAATAATAAGGTTGGTGGTGTAGAGCTTCCTGTAGCCGCATGGCGTTCGTACTTAAATATGGAACTAACCATTCCAATTTTCGCTGTCTCTTATACACATCTCCGAGCCCACGAGACC
+
CCCCCFCCCCCBGGGGGGGGGGGHHHHGGHGGHH3FFAFGFGGHHHGGGGGFGHHHHHHHHHHHHHHHHGGGGGHHGGGGGGHHHHHHHHHHHHHHHHHHHHHHHHHHHHHHHHGGGGGHHHHHFHGHHGHHHHFFDCGGGGHGGGGGGF
@M02034:409:000000000-BFKT7:1:1109:7606:13196 1:N:0:31
AAAGTCGAGGTGCCTAAAGTGGCAACCCAGACTTGTCCTGGTGTAGAGCTTCCTGTAGCCGCATGGCGTTCGTACTTAAATATGGAACTAACCATTCCAATTTTCGCTGTCTCTTATACACATCTCCGAGCCCACGAGACCTCTCTACAT
+
>>AAAFABDB>ABGGGGGGGGEEFFHGDGH2FAGHFDE5FFBEGFDGF5BEDBFAG5FHFEAAAEFHGGGGE?BEFFGFGG4FGFDBGG3@BE3B@GH4BFGHHHEGGGGHHHHHHHHHHHHHHHHHGECGGGHGG/CGGGHHHHHHHHH
@M02034:409:000000000-BFKT7:1:1109:16936:13198 1:N:0:31
AAAGTCGAGGTGCCTAAAGTGGCAACCCAGACTAATCCTGCTGTTGGTGGTGTAGAGCTTCCTGTAGCCGCATGGCGTTCGCACTTAAATATGGAACTAACCATTCCAATTTTCGCTGTCTCTTATACACATCTCCGAGCCCACGAGACC
+
CCCCCFBCBCCCGGGGGGGGGGGHHHHGGHHGHHHHHHHHHHHHHHHGGGGFHHHHHHHHHHHHHHHHHGGEEGHHGGGGGGEGGHHHHHHHHHGHGHHHHHHGHHFHHHHHHHGGGGGHHGHHFHGHHHHHHHGFG/DGGGHGGGGGGG
@M02034:409:000000000-BFKT7:1:1109:11206:13202 1:N:0:31
AAAGTCGAGGTGCCTAAAGTGGCAACCCAGGAGGTTGGTGGTGTACGGCTTCCTGTAGCCGCATGGCGTTCGTACTTAAATATGGAACTAACCATTCCAATTTTCGCTGTCTCTTATACA
+
BBBBBF@AD2AAFFGGG4GFGFDHFHFEDCCGCCFH2EEFDGDHFHFGCGGHGHDGEGEFGE0FEFF0?FEEEC?FG4@3B4F4@3@@G33B?EFHG??4BFHHD@DG/EHHFGHBGF2?
@M02034:409:000000000-BFKT7:1:1109:10497:13202 1:N:0:31
AAAGTCGAGGTGCCTAAAGTGGCAACCCAGACTGTTGAGGGTGTACGTCTTCCTGTAGCCGCATGGCGTTCGTACTTAAATATGGAACTAACCATTCCAATTTTCGCTGTCTCTTATACACATCTCCGAGCACACGAGACCTCTCTACAT
+
CCBCBFBCCCCCGGGGGGGGGGGHHHHGGHHGHHGGHHGHGEGGHHHHHHGHHHHHHHHHEEEGEHGGFGGGEHHHHHHHHHHHHHHHHGHHHHHHHHHHHHHHHGGGGGHHHHHHHHHGHHHHHHFG?GCDGHHG?DGDGHHHGHHHGF
@M02034:409:000000000-BFKT7:1:1109:11339:13202 1:N:0:31
AAAGTCGAGGTGCCTAAAGTGGCAACCCAGACTCAGAATAAGGTTGGTGGTGTAGAGCTTCCTGTAGCCGCATGGCGTTCGTACTTAAATATGGAACTAACCATTCCAATTTTCGCTGTCTCTTATACACATCTCCG
+
BBBBBFA3D?AAGGGG4BGGFGGHGHFGFEHGHFFGEHHG5EGGGHCGGGGGHHHEHHHHHEHHFFDDDFE0EFHGGGGGGGEFHHHBGGFHHH3@CGBC303FGF4FGGHHHHGGGFGEGBHHGH?22B?GCGB1C
@M02034:409:000000000-BFKT7:1:1109:4831:13206 1:N:0:31
AAAGTCGAGGTGCCTAAAGTGGCAACCCAGACTGTTAGGGGTGTGAGGCTTCCTGTAGCCGCATGGCGTTCGTACTTAAATATGGAACTAACCATTCCAATTTTCGCTGTCTCTTATACACATCTCCGAGCCCACGAGACCTCTCT
+
AABAAFAADDABGGGFGGGFGGGHHHHGGGHFGGGH552BBEFE2F5EFHHGHHHHFGHFGGGGGHGGFGGCGHEGHHHHGFHHHGHHHEBFGGHHFHH4FGHHHGGGCGEHHHHBFFFFHGHHHEFGGG/B/FFD/AFG/1F10?
@M02034:409:000000000-BFKT7:1:1109:23664:13209 1:N:0:31
AAAGTCGAGGTGCCTAAAGTGGCAACCCAGACTGGGGTTCCGGTTGGTGGTGTAGAGCTTCCTGTAGCCGCATGGCGTTCGTACTTAAATATGGAACTAACCATTCCAATTTTCGCTGTCTCTTATACACATCTCCGAGCCCACGAGAC
+
CCCCCFCBCCCCGGGGGGGGGGGHHHHGGHHGHC2F22AFGD?EEEEEFDEFFGHBGHGHEGHHHH@BGEGEEGGFFEEGGFCGHHHGFHHHFH3FGGHHHFGGGFFEFGGHFF/EFDGHFHHH?FBGFGDGHHHED<BCGGGFGCGDA
@M02034:409:000000000-BFKT7:1:1109:24221:13212 1:N:0:31
AAAGTCGAGGTGCCTAAAGTGGCAACCCAGGTTTTTGGTGGTGTAGAGCTTCCTGTAGCCGCATGGCGTTCGTACTTAAATATGGAACTAACCATTCCAATTTTCGCTGTCTCTTATACACATCTCCGAGCCCACGAGACCTCTCTACAT
+
B@BBBFBBBDABGGGGGGGGGGGHHHHDGHGGHHGGGGAFGGGHHHGHHHFHGHHHHHHHGGGFGHHGEGGGGBGGHFGFHHGHHBGFFDGHHHHHHHHHGGHHGGGGGGHHFGHGGGHDHHGHHGGG/C?GFHGG/CCDGHHHHHHHGF
@M02034:409:000000000-BFKT7:1:1109:28294:13220 1:N:0:31
AAAGTCGAGGTGCCTAAAGTGGCAACCCAGACTGGGATTGGGGTTGGTGGTGTAGAGCTTCCTGTAGCCGCATGGCGTTCGTACTTAAATATGGAACTAACCATTCCAATTTTCGCTGTCTCTTATACACATCTCCGAGCCCACGAGACC
+
CBBBBFCABBAAGGGGGGGFFGGHHHHGGHHGHHHHFHHHHHGEGGGEFGEFGHHHHHHHHHHHHHHHHGGGGGHHGGGGGEGHHHGFHHHHHHFGGHFHHHHHHHHHHHHHHHGFGGGHHGHHHHHHHHHHHF2GE@/@FGHGG?DGFE
@M02034:409:000000000-BFKT7:1:1109:13543:13227 1:N:0:31
AAAGTCGAGGTGCCTAAAGTGGCAACCCAGACTCTGCAGGGGGTTGGTGGTGTAGAGCTTCCTGTAGCCGCATGGCGTTCGTACTTAAATATGGAACTAACCATTCCAATTTTCGCTGTCTCTTATACACATCTCCGAGCCCACGAGACC
+
CCCCCFCBCCCCGGGGGGGGGGGHHHHGGHHGHHHHHHHHGGGGGGGGGGEFGGHGGHHHHHHHHHHHHGGEFGHHGGGGGFFHHHHHHHHHHHFHFHHGHGHGHHFHFHHHHHGGGGGGHGHHGHFHHHHHHHHHGCCFGGHGGGGGGG
@M02034:409:000000000-BFKT7:1:1109:13502:13227 1:N:0:31
AAAGTCGAGGTGCCTAAAGTGGCAACCCAGACTTCTGGTGGTTCTGAGCTTCCTGTAGCCGCATGGCGTTCGTACTTAAATATGGAACTAACCATTCCAATTTTCGCTGTCTCTTATACACATCTCCGAGCCCACGAGACCTCTCTACAT
+
CCCCCFBBBBBCGGGGGGGGFFGHHHHGGHHGHHHHFGHHGGGGHHHHHHHHHHGHEHHHGGCFGHFGGGGGGHHHHHHFGGHHHFGHHFGHHHHHGHHHGHHHHGGGGGGHHHHHHHHHHEGFHHFGCCGGGHG@CCDDGHHHHHHGH?
@M02034:409:000000000-BFKT7:1:1109:3955:13232 1:N:0:31
AAGTCGAGGTGCCTAAAGTGGCAACCCAGACTCATAAGACGGTTGGTGGTGTAGAGCTTCCTGTAGCCGCATGGCGTTCGTACTTAAATATGGAACTAACCATTCCAATTTTCGCTGTCTCTTATACACATCTCCGAGCCCACGAGACCT
+
BBBBAAADD?ACCFFFGGBD4FFGGHEFGFGFGGHHGH5GGGFFGCAFGFFGFEFGGGHGFFFGHGGHEEEEFFFEEGGGGFFGHFFDG44GG@FBBBBFGBFHFGGDHHHHGEEGFEEGGDD3FB3FFBBGGHFE/B@</GGD@DGGFH
@M02034:409:000000000-BFKT7:1:1109:21257:13233 1:N:0:31
AAAGTCGAGGTGCCTAAAGTGGCAACCCAGACTAATACGAATGTTGGTGGTGTAGAGCTTCCTGTAGCCGCATGGCGTTCGTACTTAAATATGGAACTAACCATTCCAATTTTCGCTGTCTCTTATACACATCTCCGAGCCCACGAGACC
+
CBCCCFBBCCCCGGGGGGGGGGGHHHHGGHGGHHFGHHHFHGHHHHGGGGEFGHHGHHHHHHHHHHHHHGGEEGHHGGGGGGFHHHGGHHFHHHGGHHHHHHHHHHFHFGHHHGGGGGGGHHHHFHFFDCGHHHHHGFGGGGHGGGGGGE
@M02034:409:000000000-BFKT7:1:1109:25038:13233 1:N:0:31
AAAGTCGAGGTGCCTAAAGTGGCAACCCAGACTACTAATTCTGTTGGTGGTGTAGAGCTTCCTGTAGCCGCATGGCGTTCGTACTTAAATATGGAACTAACCATTCCAATTTTCGCTGTCTCTTATACACATCTCCGAGCCCACGAGACC
+
BBBBBFBBBBBBGGGGGGGGGGGGGHHGGHHGHGHHHHHHHHGFHHHGGGGGHHHFHHHHHHHHHHHGHGGGEGHHGGGGGFHHHHHHHHFHHHHFFHHHHHHHHHHHHHHHHGGGGGGHHGHHGG?HEGFHFHFHG?@CFFHGGGGGGG
@M02034:409:000000000-BFKT7:1:1109:5495:13242 1:N:0:31
AAAGTCGAGGTGCCTAAAGTGGCAACCCAGACTCATACGAATGTTGGTGGTGTAGAGCTTCCTGTAGCCGCATGGCGTTCGTACTTAAATATGGAACTAACCATTCCAATTTTCGCTGTCTCTTATACACATCTCCGAGCCCACGAGACC
+
CCCCCFCCCCCCGGGGGGGGGGGHHHHGGHHGHHHHHHHGHHHHHHHGGGEFGHHHHHHHGHHHHHHHHGGGGGHHGGGGGGHHHHHHHHHHHHFHHHHHHHHHHHGHHHHHHHGGGGGHHHHHHHGHGHGHHHHHGGGGGGHGGGGGGG
@M02034:409:000000000-BFKT7:1:1109:28895:13246 1:N:0:31
AAAGTCGAGGTGCCTAAAGTGGCAACCCAGAATGTTGGTGGTGTAGAGCTTCCTGTAGCCGCATGGCGTTCGTACTTAAATATGGAACTAACCATTCCAATTTTCGCTGTCTCTTATACACATCTCCGAGCCCACGAGACCTCTCTACAT
+
BBBBBFBADBBBGGGFFGGGGGGHHHHGGGEEGFHGHGEGGGGHHHHHHHHHHHHHHHHHGGGEGHHGGGGGGFGGHFD3FBGGHFFHHBCGHHHHHHHGGHHHHGGGGGHHHHHFHHHGHFGHHHHF?DDGGFGGCDGGGHHHHHEHFH
@M02034:409:000000000-BFKT7:1:1109:18397:13247 1:N:0:31
AAAGTCGAGGTGCCTAAAGTGGCAACCCAGGCTGTTTCTGGTGTAGCGCTTCCTGTAGCCGCATGGCGTTCGTACTTAAATATGGAACTAACCATTCCAATTTTCGCTGTCTCTTATACACATCTCCGAGCCCACGAGACCTCTC
+
CCCCCFBCCCAAGGGGFGGGGGGHHHHGGH22FCGH55DGGHHHG55AEFGGHHHHBGHHGGEEFFGFEEGGGFEHHFG3FFGFH3GHHHHHHBGHHHHHHHHHHGGGGGHHHHHBFEFFGHHHGHHGGGGGGEFG>BEDA1?1?
@M02034:409:000000000-BFKT7:1:1109:14803:13251 1:N:0:31
AAAGTCGAGGTGCCTAAAGTGGCAACCCAGACTCCGAATAAGGTTGGTGGTGTAGAGCTTCCTGTAGCCGCATGGCGTTCGTACTTAAATATGGAACTAACCATTCCAATTTTCGCTGTCTCTTATACACATCTC
+
CCCCCFCCCCABGGGGGGGGGGGHHHHGGHHGHH3BAAF2ABGGGHGFGGEFGHHHHHHHHGHHHHHHHGGGFGHHGGGGGGEHHHHHHHHHHHHHGHHHHHHHHHHHHGHHHHGGGGGFHGHHHHGHGHHH23D
@M02034:409:000000000-BFKT7:1:1109:14363:13253 1:N:0:31
AAAGTCGAGGTGCCTAAAGTGGCAACCCAGAGTGTTGGTGGTGTAGAGCTTCCTGTAGCCGCATGGCGTTCGTACTTAAATATGGAACTAACCATTCCAATTTTCGCTGTCTCTTATACACATCTCCGAGCCCACGAGACCTCTCTACAT
+
CCCCCFBCCCBCGGGGGGGGGGGHHHHGGHHHHHHHHHGGGGGFGGHHHHHHHHHHHHHHGGGGGHHGGGGGGFHHHHHHHHHHHGHHHHHHHHHHHHHHHHHHHGGGGEHHHHHHHHHGHHHHHGHFCFGGGHGGFGGGAFBGCGFFHH
@M02034:409:000000000-BFKT7:1:1109:2057:13257 1:N:0:31
AAAGTCGAGGTGCCTAAAGTGGCAACCCAGACTTGTGGTCATGTTGGTGGTGTAGAGCTTCCTGTAGCCGCATGGCGTTCGTACTTAAATATGGAACTAACCATTCCAATTTTCGCTGTCTCTTATACACATCTCCGAGCCCACGAGACC
+
BBBBAD?ABBAAGGGGGFGGGGGHHHHGGHHGGGAGGEHEFGHHFFAFFGEGCEHBGGHHHHHGH5GHGGGEEEGFEFGGGGHHHHHHHHHHHH3@GHFGGFFHHFHHHHHHHBEDDGGHHHHHFGFH4F2GFG3DF/B@@FHGCDCCGG
@M02034:409:000000000-BFKT7:1:1109:17123:13267 1:N:0:31
AAAGTCGAGGTGCCTAAAGTGGCAACCCAGACTGGGGGTTGTGTAGAGCTTCCTGTAGCCGCATGGCGTTCGTACTTAAATATGGAACTAACCATTCCAATTTTCGCTGTCTCTTATACACATCTCCGAGCCCACGAGACCTCTCTACA
+
BBABBFABBBBBGGGGGGGGGGGGHHHGGHHGHHGHGGEEGGGHHHFHEHHHHHHHGHHHGGEFGHFFFGGGGBHHHHHHGGHHHGHHHGGHHHHHHHGFGHHHFEGGGGHHGHHHHFGFHHGHHHHGCGCFGHGG?FGGGHHHGHED>
@M02034:409:000000000-BFKT7:1:1109:29542:13276 1:N:0:31
AAAGTCGAGGTGCCTAAAGTGGCAACCCAGGGTGTTGGTGGGGTAGAGCTTCCTGTAGCCGCATGGCGTTCGTACTTAAATATGGAACTAACCATTCCAATTTTCGCTGTCTCTTATACACATCTCCGAGCCCACGAGACCTCTCTACAT
+
CCCCBFCCBBCCGGGGGGGGGGGHHHHGGH2BBFFG2F2A22AE1FGHHHHHHHHHHHHHGGGGGHHGGGGGGHHHHHHHHHHHHHFHHHHHHHHHHHHHHHHHHGGGGGHHHHHHHHHHHFHHHHHGGGGGFHGGGFGECGH1F1FGFH
@M02034:409:000000000-BFKT7:1:1109:21629:13277 1:N:0:31
AAAGTCGAGGTGCCTAAAGTGGCAACCCAGACTGGGTTGTCGGTTGGTGGTGTAGAGCTTCCTGTAGCCGCATGGCGTTCGTACTTAAATATGGAACTAACCATTCCAATTTTCGCTGTCTCTTATACACATCTCCGAGCCCACGAGACC
+
BBBBBFBBBBBBGGGGGGGGGGGHHHHGGHHGHHHHHGGEHGGGGGGAFGEFGGHFHHHHHHHHHHHGHGGEGGHGGGGGGEGHHHHHHHGHHHDHHHHHFHFGHHGHGHHHHFGGGFFHHHHHHHFHFHHHHHHFECGGGGHGFCGFDC
@M02034:409:000000000-BFKT7:1:1109:2554:13284 1:N:0:31
AAAGTCGAGGTGCCTAAAGTGGCAACCCAGACTTCGGTGGGGGTTGGTGGTGTAGAGCTTCCTGTAGCCGCATGGCGTTCGTACTTAAATATGGAACTAACCATTCCAATTTTCG
+
CCCCCFBACCABGGGGGGGGGGGHHHHGGHHGHHFFGA2EC2EGCGC111E?1@F55D@35B@D@4B4@EE/EA?1>?>/??2??BEF34B4??33BFFH302BD3B33DDH33<
@M02034:409:000000000-BFKT7:1:1109:17130:13287 1:N:0:31
AAAGTCGAGGTGCCTAAAGTGGCAACCCAGACTGGGGGTTGTGTAGAGCTTCCTGTAGCCGCATGGCGTTCGTACTTAAATATGGAACTAACCATTCCAATTTTCGCTGTCTCTTATACACATCT
+
AABBABA@BDB?FGGF4AADFFDCGHHGGHHGGHEHCECEEEEGGFFGGHHGFHGBFHHHEFCGDHGEAEFEGFGGH4BBGGHFHE@FHFHHFHGHFD4?BGGHHGGGCE3FBBFGHFHBG2FBB
@M02034:409:000000000-BFKT7:1:1109:22068:13287 1:N:0:31
AAAGTCGAGGTGCCTAAAGTGGCAACCCAGACGGTTGGTGGTGTAGAGCTTCCTGTAGCCGCATGGCGTTCGTACTTAAATATGGAACTAACCATTCCAATTTTCGCTGTCTCTTATACACATCTCCGAGCCCACGAGACCTCTCTACAT
+
BBCBBFBCCCBCGGGGGGGGGGGHGHHGGHHGGGGGGGEFGGGHGGHGHHHHHHHHHHHGFGFEGHHGGGGGFHHHHFFGHBHHHEFGF3@GHHHHHHGGHHHHHGGGGGHHGHHHHHHHHHHHHHHGGGGGGHGGCDGGGHFHHHGHHF
@M02034:409:000000000-BFKT7:1:1109:20433:13301 1:N:0:31
AAAGTCGAGGTGCCTAAAGTGGCAACCCAGCTTCTTGGTGGTGTAGAGCTTCCTGTAGCCGCATGGCGTTCGTACTTAAATATGGAACTAACCATTCCAATTTTCGCTGTCTCTTATACACATCTCCGAGCCCACGAGAC
+
CCDCCFBCCDBCGGGGGGGGGGGHHHHGGH2F35FGHHHGGGGHHB5AGHHHHHHHHHHHGFEGGHHGGGGGGFHHHHHHHGHHHGHHHHHHHHHHHHHHHHHHHGGGGGHHHHHHHHHHHHHHHHHGGGGGGHGGCFFG
@M02034:409:000000000-BFKT7:1:1109:20061:13303 1:N:0:31
AAAGTCGAGGTGCCTAAAGTGGCAACCCAGAATCTTGGTGGTGTAGAGCTTCCTGTAGCCGCATGGCGTTCGTACTTAAATATGGAACTAACCATTCCAATTTTCGCTGTCTCTTATACACATCTCCGAGCCCACGAGACCTCTCTACAT
+
>>>AAFAA?DAAFFGGGGGGGFFFFHA2AAAF5FGEA3BB?AFGBGHD5GGDCGDGBDH310AAEFHGEGCEEB?FFFDDF4@DF@B3BB@@?3FGHHDHHFHHHGGGGGGHHHHGHHHHHFHHHHGGCGGGGFGD>CGGGFGFFD1?GD
@M02034:409:000000000-BFKT7:1:1109:26407:13304 1:N:0:31
AAAGTCGAGGTGCCTAAAGTGGCAACCCAGACTGTTCAGGGTGTACCGCTTCCTGTAGCCGCATGGCGTTCGTACTTAAATATGGAACTAACCATTCCAATTTTCGCTGTCTCTTATACACATTCCGAGCCCACGAGACCTCTCTACAT
+
CCCCCFBBCCBCGGGGGGGFGGGHHHHGFHEGHHHHHHHHHHGGHHHGGGGGHHHHHHHHGGEEGHHGGGGGGHHHHHHHHFHHHFGHHHHHHHHHHHHHHHHHHGGGGGHHHHHHHHHHHHHHHHHDFCDGHGG?FDGGHHHHHHHGH
@M02034:409:000000000-BFKT7:1:1109:4826:13306 1:N:0:31
AAAGTCGAGGTGCCTAAAGTGGCAACCCAGACTCATTCTGGTGTAGAGCTTCCTGTAGCCGCATGGCGTTCGTACTTAAATATGGAACTAACCATTCCAATTTTCGCTGTCTCTTATACACATCTCCGAGCCCACGAGACCTCTCTACAT
+
CCCCCFABDBBCGGGGGGGGGGGHHHHGGHHGH33F55AFGHHHHB5FGHHHHHHHHHHHGGEGGHHGGGGGGFGHHHHHGGHHH3GHHGHHHHHHHHGHGHHHHGGGGGHHHHHGHHHHHGHHHHGFCGGGEHGGGGGGGH2>GFHBGH
@M02034:409:000000000-BFKT7:1:1109:9400:13308 1:N:0:31
AAAGTCGAGGTGCCTAAAGTGGCAACCCAGACTAAGAAGAATGTTGGTGGTGTAGAGCTTCCTGTAGCCGCATGGCGTTCGTACTTAAATATGGAACTAACCATTCCAATTTTCGCTGTCTCTTATACACATCTCCGAGCCCACGAGACC
+
BBBBBFBBBBBBGGGGGGGGGGGHHHHGGFGGH3AFFGC33BFFHHHEFEEFHHHGHHHHHHHHHGHHHGG0EEHHGGGGGGFHHHHHHHGHHGGHHHGGHHFHGHHHFHHHHGGGGGGGHHGHDHFHHHHHGHGHG@?DGGGGGCGGGF
@M02034:409:000000000-BFKT7:1:1109:29169:13309 1:N:0:31
AAAGTCGAGGTGTAAAGTGGCAACCCAGCATGTTCCTGGTGTAGAGCTTCCTGTAGCCGCATGGCGTTCGTACTTAAATATGGAACTAACCATTCCAATTTTCGCTGTCTCTTATACACATCTCCGAGCCCACGAGACCTCTCTACATCT
+
BBBBBFBADDBAGGFG5BBFFGHHCFFGHHHHFHFHHHHHFHHHFHHHHHHHHHFGGHGGGGGHHGGGGFGHHHHGGGHHHHHHGHHHHHHHHHHHHHGHGHGEGGEFHHHHHGHHHGHHHGGGEA@EEFGHGGFF?AFHHHHHHHHFDG
@M02034:409:000000000-BFKT7:1:1109:26793:13310 1:N:0:31
AAAGTCGAGGTGCCTAAAGTGGCAACCCAGAAGGTTAGTGGTGTAGAGCTTCCTGTAGCCGCATGGCGTTCGTACTTAAATATGGAACTAACCATTCCAATTTTCGCTGTCTCTTATACACATCTCCGAGCCCACGAGACCTCTCT
+
BBBBBFAABBBBGGGGGGGFGGGHHHHGGGH3AFHG5GGHHHGHHHHHHHGHHHHHHHHHGGEGGHHGGGGGGFHGHHHHFGHHHGGHHHHHHHHHHHHHHHHHHGGGGGHHHHHHHHHFHHHHHHHGGGCDGHFFCGGGC2<F0?
@M02034:409:000000000-BFKT7:1:1109:23507:13314 1:N:0:31
AAAGTCGAGGTGCCTAAAGTGGCAACCCAGACTGGGTCGGGGGTTGGTGGTGTAGAGCTTCCTGTAGCCGCATGGCGTTCGTACTTAAATATGGAACTAACCATTCCAATTTTCGCTGTCTCTTATACACATCTCCGAGCCCACGAGAC
+
AAA1ABAA1>>AGFFFGGGFGBAFFGGAECHGHFAAGH?CE/A>E>EGE??FGHHFHHHHFEHFFDFBDEEEEFHGGEEGEGHHFFFFGHGDG1<1CGD1FGHHHHHFDFGHHHCGGG<1?GHH1F1??FGHF=FGG-@CCGEC--<EA
@M02034:409:000000000-BFKT7:1:1109:23490:13318 1:N:0:31
AAAGTCGAGGTGCCTAAAGTGGCAACCCAGACTGGGTCGGGGGTTGGTGGTGTAGAGCTTCCTGTAGCCGCATGGCGTTCGTACTTAAATATGGAACTAACCATTCCAATTTTCGCTGTCTCTTATACACATCTCCGAGCCCACGAGACC
+
CCCCCFBCBCCCGGGGGGGGGGGHGHHGGGHGHHHHHHGGGGGGEGGGGGBFGHHDGHHHHHHHHHGHHGGGGGHHGGGGGEGHHHFHFHHHHEFHGHHHHHFHGHHGEGHHHFGGG?EHFFFHFHB1@GFHHHGGG-@@FGEGGGGGGF
@M02034:409:000000000-BFKT7:1:1109:26116:13320 1:N:0:31
AAAGTCGAGGTGCCTAAAGTGGCAACCCAGACTGGGACGCCTGTTGGTGGTGTAGAGCTTCCTGTAGCCGCATGGCGTTCGTACTTAAATATGGAACTAACCATTCCAATTTTCGCTGTCTCTTATACACATCTCCGAGCCCACGAGACC
+
CCCCCFCCCCABGGGGGGGFGGGHHHHGAGFGHHHHHHGGGHHHHHHGGGGFHFHBFHHHHHHHHFHGFGGEGGHHGGGGGFBGHHFGFHGHHHFFHHGHGHHHHFHHHHHHHHGGGGGGHFHHHHFFFHBGHHFHGC/@GGHGGCCGGF
@M02034:409:000000000-BFKT7:1:1109:5253:13321 1:N:0:31
AAAGTCGAGGTGCCTAAAGTGGCAACCCAGACGGTTGGTGGTGTAATGCTTCCTGTAGCCGCATGGCGTTCGTACTTAAATATGGAACTAACCATTCCAATTTTCGCTGTCTCTTATACACATCTCCGAGCCCACGAGACCTCTCTACAT
+
CCCCBFABCCCCGGGGGGGGGGGHHHHGGHHGGGGFGGFGGGGHHHHHHHHHHHHHHHHHGGEEGHHGGGGGGHHHHHHHHGHHHGHHHHHHHHHHHHHHHHHHHGGGGGHHHHHHHHHHHHHHHHHGCGGGGHGG?DGGGHHHHHHHHG
@M02034:409:000000000-BFKT7:1:1109:4878:13324 1:N:0:31
AAAGTCGAGGTGCCTAAAGTGGCAACCCAGACTTGGGGGGGGGTTGGTGGTGTAGAGCTTCCTGTAGCCGCATGGCGTTCGTACTTAAATATGGAACTAACCATTCCAATTTTCGCTGTCTCTTATACACATCTCGAGCCCACGAGACCT
+
BABBBFBBBBAAFGGGGGGGGGGHHHHGGHCFHHHHFGGGGFFDDFFDFFDEAFFFFFFFFFFFFFFFFFFDFFFFFFBFDDFFEFFFFFFFFFFFFFFFFFFFFFFFFFFFFFFFFBFFFFFFFFFFEFFFFFFF/DFFFFFFFFFF?F
@M02034:409:000000000-BFKT7:1:1109:5059:13329 1:N:0:31
AAAGTCGAGGTGCCTAAAGTGGCAACCCAGACTCAGAGTTCGGTTGGTGGTGTAGAGCTTCCTGTAGCCGCATGGCGTTCGTACTTAAATATGGAACTAACCATTCCAATTTTCGCTGTCTCTTATACACATCTCCGAGCCCACGAGACC
+
AAABAFAADBABGGGGGFGFGGGHFGHGGGGGHHHHGGGHGGGGGGGGGFFAGFHHHHHGHGHHHGHGHGGEGGHHEGGGGGGHHFHFHHHHHFHHHHDFHHGHHFGHHHGHHHGFGGGHGHHHHHGH3GGHFGGFGFCCCFHFDFGGGE
@M02034:409:000000000-BFKT7:1:1109:13785:13334 1:N:0:31
AAAGTCGAGGTGCCTAAAGTGGCAACCCAGACTAGGCCGGCGGTTGGTGGTGTAGAGCTTCCTGTAGCCGCATGGCGTTCGTACTTAAATATGGAACTAACCATTCCAATTTTCGCTGTCTCTTATACACATCTCCGAGCCCACGAGACC
+
BBBBBFABDBABGGGGGGGGGGGHHHGGGGHGHHHHHHGGGGGGGEGAEE1BFBGDGDFGDGFFFGHFHDC/AEGEEAEAE/BGGG??FHBG4DBDHHHHGH2GGFFGDGGHH2@DFGGFDGGHDG1FGF1FGHHGDCGGGGEEFFGGGE
@M02034:409:000000000-BFKT7:1:1109:16436:13337 1:N:0:31
GCTCTTATACACATCTCCGAGCCCACGGACTAGAGGAATCTCGTATGCCGTCTTCTGCTTGAAAAA
+
AAAAAFFFFFFFFFGGGGGCEEEFGGF?EAAFBFGFGFF3AFGGEFFBEEEGHGBGFHEHF1B5FG
@M02034:409:000000000-BFKT7:1:1109:24864:13340 1:N:0:31
AAAGTCGAGGTGCCTAAAGTGGCAACCCAGACTAGTCTAATGTTTGTGGT
+
AAAAAF?ADBABFGGGBGGFAGGHGHHDGAEFE3BABD5555DD53B22B
@M02034:409:000000000-BFKT7:1:1109:13092:13340 1:N:0:31
AAAGTCGAGGTTCCTAAAGTGGCAACCCAGACTAGTCAGAAGGTTGGTGGTGTAGAGCTTCCTGTAGCCGCATGGCGTTCGTACTTAAATATGGAACTAACCATTCCAATTTTCGCTGTCTCTTATACACATCTCCGAGCCCACGAGACC
+
ABAAAFBBDBACGGGGGGGFD4FGGHHAFG2FGFHHFHHGHHCHFFAEFEEFHFHFFHHHHGHHGHHHHGGFEFGHGGGGG?FFGGGFGHGGHE3GHGDGHGFHHHHBHHGHHH?FGE/BFHGHHG4BFCGHGHGFGCCCCEFFCGFGGC
@M02034:409:000000000-BFKT7:1:1109:8002:13341 1:N:0:31
AAAGTCGAGGTGCCTAAAGTGGCAACCCAGACTGTGTGTGGGGTTGGTGGTGTAGAGCTTCCTGTAGCCGCATGGCGTTCGTACTTAAATATGGAACTAACCATTCCAATTTTCGCTGTCTCTTATACACATCTCCGAGCCCACGAGACC
+
A3AAAFAB?DAAGGFFFFGFDGGHCHHEE2GDHGHFGHFGECGEEGEEGG1BFGHFGGGFFGHHFGFHHGGGGGHHG?ECEECGHHFB3FEHFEFGF3E3GGEFGHGFBGHFGFGDGDDDGFHHBGDGFB22@F@FD?@@C/GFGGGGGF
@M02034:409:000000000-BFKT7:1:1109:17611:13347 1:N:0:31
AAAGTCGAGGTGCCTAAAGTGGCAACCCAGTCGGTTGGTGGTGTACCTCTTCCTGTAGCCGCATGGCGTTCGTACTTAAATATGGAACTAACCATTCCAATTTTCGCTGTCTCTTATACACATCTCCGAGCCCACGAGACCTCTCTACAT
+
CCCCBFABCCCCGGGGGGGGGGGHHHHGGH3BAEEEFGGGGGCHH55AFHHHHHHHGHHHGGEGGHHGGGGGGFHHHHHHHGHHHGHHHGFHHHHHHHHHHHHHHGGGGGHHHHHEHFHHHHHHHHHGCGCGGHGGBDGFF<CDGB11DF
@M02034:409:000000000-BFKT7:1:1109:24850:13358 1:N:0:31
AAAGTCGAGGTGCCTAAAGTGGCAACCCAGACTAATAAGCAGGTTGGTGGTGTAGAGCTTCCTGTAGCCGCATGGCGTTCGTACTTAAATATGGAACTAACCATTCCAATTTTCGCTGTCTCTTATACACATCTCCGAGCCCACGAGACC
+
CCCCCFCBBCAAGGGGGGGGGGGHHHHGFHGGHHHHHHHHHHHHHHGGGGAFGHHFHHHHHGHHHHHHHGGEEGHHGGGGGGHHHHHHFHGHHHHHGHHFHHGHHHGHHHHHHHGGGGGGHHHHHHFHFHHHHHHGGGCDDGHFCCCGGF
@M02034:409:000000000-BFKT7:1:1109:25057:13366 1:N:0:31
AAAGTCGAGGTGCCTAAAGTGGCAACCCAGACTCGGGATGGGGTTGGTGGTGTAGAGCTTCCTGTAGCCGCATGGCGTTCGTACTTAAATATGGAACTAACCATTCCAATTTTCGCTGTCTCTTATACACATCTCCGAGCCCACGAGACC
+
BBBBBFABBBABGGGGFGGGGGGHHHHGGHHGHHGGGGGGGHGEFGGGGGGFHHHFGHHHHHHHHHHHHGGGGGHGGFGGGGFGHHHFDHHHHHHHHHGHHHGHHGHH4FGHHHGGGGGHHHHHHHGHHHHHHHGGG<DFDGHGGGGDGG
@M02034:409:000000000-BFKT7:1:1109:15811:13377 1:N:0:31
AAAGTCGAGGTGCCTAAAGTGGCAACCCAGACTCATGGTGGTGTAAATCTTCCTGTAGCCGCATGGCGTTCGTACTTAAATATGGAACTAACCATTCCAATTTTCGCTGTCTCTTATACACATCTCCGAGCCCACGAGACCTCTCTACAT
+
BABBBFBBBBABGGGGGGGGGGGHHHGGGHHGGHHHHHHHGGGHHGEFGFHHHHHHHHHHGGFFGHHGGGGGGFGHHHHHHHHHHFHHHGHHHHHHHGDBGHHHHGGGGGHHHHHHHGHEHHFHHHHGCGGGGHGG<BEGFHHHHGGDFB
@M02034:409:000000000-BFKT7:1:1109:5264:13382 1:N:0:31
AAAGTCGAGGTGCCTAAAGTGGCAACCCAGACTAATCAGAAGGTTGGTGGTGTAGAGCTTCCTGTAGCCGCATGGCGTTCGTACTTAAATATGGAACTAACCATTCCAATTTTCGCTGTCTCTTATACACATCTCCGAGCCCACGAGAC
+
AABBBFBABBABGGGGGCGGGGGHHHHGGHGGHHFHHHHGGGHGHGCGGGEFFGHHHHFHGHHHHHHHHGGGFGGHGGGGGGHHHHGHHHHHHHFGFHFHHGHHHHGFHHHGHFGEGGGHHGHHHHHFGHBGHHGHGGGGGEGGGGCAD
@M02034:409:000000000-BFKT7:1:1109:5554:13388 1:N:0:31
AAAGTCGAGGTGCCTAAAGTGGCAACCCAGACTAATACTAGTGTTGGTGGTGTAGAGCTTCCTGTAGCCGCATGGCGTTCGTACTTAAATATGGAACTAACCATTCCAATTTTCGCTGTCTCTTATAC
+
AA?1AF?ADD1A1BF1BGFGGGGHGHGGCHHGHH1BD1FEGFGGHHHEFGAFGGGHHGHFFEHHHFHHHGGGF?FCCECFGACGHHHHHHGHEHGB1FGFCGHHFG>GHHHHHHGCEGGHHBFFBEFH
@M02034:409:000000000-BFKT7:1:1109:17696:13391 1:N:0:31
AAAGTCGAGGTGCCTAAAGTGGCAACCCAGACTGCGCCTGGTGTAGAGCTTCCTGTAGCCGCATGGCGTTCGTACTTAAATATGGAACTAACCATTCCAATTTTCGCTGTCTCTTATACACATCTCCGAGCCCACGAGACCTCTCTACAT
+
CCCCCFCCCCBCGGGGGGGGGGGHHHHGGHHGHHHGGGGHHHGHHHGHHHHHHHHHHHHHGGGGGHGGFGGGGHHHHHHGGFHHHDGHHHHHHHHHHHHFGHHHHGGGGGHHHHHHHHHHHHHHHHHGFGFGGHGG?FFGGHGHHHHHHD
@M02034:409:000000000-BFKT7:1:1109:7119:13407 1:N:0:31
AAAGTCGAGGTGCCTAAAGTGGCAACCCAGACTAAGAATGAGGTTGGTGGTGTAGAGCTTCCTGTAGCCGCATGGCGTTCGTACTTAAATATGGAACTAACCATTCCAATTTTCGCTGTCTCTTATACACATCTCCGAGCCCACGAGACC
+
BBBBBFBABBAAFGGGGGGGFGGHFHHGGHHGHHHGHHHHHHHHGHGFGGGFFGHGHHGHHHHHGFHHHGGEFEHHGFFGGFEHHHHGHHGHHHGHFHHFHHHGHFHEGHHHHHGDEGGHEFHGGHGHFHFHFFDGGCGGGGHGGGCGGF
@M02034:409:000000000-BFKT7:1:1109:25157:13408 1:N:0:31
AAAGTCGAGGTGCCTAAAGTGGCAACCCAGACTAAGGGTGGTGTAACTCTTCCTGTAGCCGCATGGCGTTCGTACTTAAATATGGAACTAACCATTCCAATTTTCGCTGTCTCTTATACACATCTCCGAGCCCACGAGACCTCTCTTCAT
+
CCCCCFBBBCBBGGGGGGGGGGGHHHHGGGHGH3BFGHHGGGGHHH55FHHHHHHHHHHHGGFGGHHGEGGGGBGGHHGFFGHHHBGFHHFHHHHHHFDGGHHHHCGGGGHHHHHHHHHHHHGHHHHG?DFGFHGGCDDD/<1<F<11@<
@M02034:409:000000000-BFKT7:1:1109:11853:13413 1:N:0:31
AAAGTCGAGGTGCCTAAAGTGGCAACCCAGACTGGGCCTCAGGTTGGTGGTGTAGAGCTTCCTGTAGCCGCATGGCGTTCGTACTTAAATATGGAACTAACCATTCCAATTTTCGCTGTCTCTTATACACATCTCCGAGCCCACGAGAC
+
BBBBBFABBBBBGGGGGGGGGGGHGFGGGHHGHFEDEHGHHHHHHHGEGGGGHEGBHFHHHBGHHHGGHGC>EEHFFGGEFFCGGHF@GHHHHGBEGHFFF0BFHHE4BGHHHD@EEGGGHFGHFH??D22GCHF2F/C@B<?FCCC/A
@M02034:409:000000000-BFKT7:1:1109:19907:13416 1:N:0:31
AAAGTCGAGGTGCCTAAAGTGGCAACCCAGACTGATTGGAATGTTGGTGGTGTAGAGCTTCCTGTAGCCGCATGGCGTTCGTACTTAAATATGGAACTAACCATTCCAATTTTCGCTGTCTCTTATACACATCTCCGAGCCCACGAGACC
+
A?AAAFBBBD>ACGGACFGGDGGHFHHGGHGDHGBFHHHHGFEBGHHEFG2FGGGGHGGH5GFGHHGGFGGCGGGHGGGG1?GHHHFFGHGHHHHFGHHFFF3BDFFHFHHGHGGCEGGGHGGHFHEHGHHGGDGFGCGCC/FF/@@DGF
@M02034:409:000000000-BFKT7:1:1109:7367:13420 1:N:0:31
AAAGTCGAGGTGCCTAAAGTGGCAACCCAGACTACGAATAAGGTTGGTGGTGTAGAGCTTCCTGTAGCCGCATGGCGTTCGTACTTAAATATGGAACTAACCATTCCAATTTTCGCTGTCTCTTATACACATCTCCGAGCCCACGAGACC
+
CCCCCFBCCCABGGGGGGGGGGGHHHHGGHHGHHHGEEHGHHHHHHFEFGEFAEGDGHHHGHHHHFHGHGG@EGHEGFGGEEFHHHHHHHHHHHEFFHHHH0FFFDGFHGHHHFEGGGGGHHHHFH3FGEHHHHGFD<DGGFHFGGGGGF
@M02034:409:000000000-BFKT7:1:1109:10253:13421 1:N:0:31
AAAGTCGAGGTGCCTAAAGTGGCAACCCAGACTTCTACTACGGTTGGTGGTGTAGAGCTTCCTGTAGCCGCATGGCGTTCGTACTTAAATATGGAACTAACCATTCCAATTTTCGCTGTCTCTTATACACATCTCCGAGCCCACGAGACC
+
CCCCCFCCCCBCGGGGGGGGGGGHHHGGGHHGHHHHHHHGHGFHGGGEFGEFGGHHHHHHHHHHHHHHGGGFGGHHGGGGGFHHHHHHHHHHHHHHGHHGHHHHHHGHHHHHHHGGGGGGHHHHHHBFFFGHHHHGGCGGFFHGDGGGGF
@M02034:409:000000000-BFKT7:1:1109:18660:13423 1:N:0:31
AAAGTCGAGGTGCCTAAAGTGGCAACCCAGACTGATAAGAATGTTGGTGGTGTAGAGCTTCCTGTAGCCGCATGGCGTTCGTACTTAAATATGGAACTAACCATTCCAATTTTCGCTGTCTCTTATACACATCTCCGAGCCCACGAGAC
+
CCCCCFCCCCCCGGGGGGGGGGGHHHHGGHHGHHHHHHHHFFFHHHHEGGEFGFHHHHHHHHHHHHHHGGGFGGHHGGGGGGHHHHHHHHHHHHGHHHHGHHHHHHFHHHHHHHGGGGGHHHHHHHHHHHGHHHG2E/@@F/F/<</?E
@M02034:409:000000000-BFKT7:1:1109:22433:13427 1:N:0:31
AAAGTCGAGGTGCCTAAAGTGGCAACCCAGACTTCGAAGAATGTTGGTGGTGTAGAGCTTCCTGTAGCCGCATGGCGTTCGTACTTAAATATGGAACTAACCATTCCAATTTTCGCTGTCTCTTATACACATCTCCGAGCCCACGAGACC
+
CCCCBFBBBCACGGGGGGGGGGGHHHHGGHHGHHHGHHGGHGHHHHHGGGGFFHHGGHHHHHHHHHHGHGGFGGHHGEGGGFGHHHHHHHHHHHFGHHHHHHHHHHHGFGHHHGGGFGFHHFHHHHFGFHHHHHGFG/CFGGHGGGGGGA
@M02034:409:000000000-BFKT7:1:1109:17880:13428 1:N:0:31
AAAGTCGAGGTGCCTAAAGTGGCAACCCAGACTGGGGGTGGTGTGGTGGGGT
+
CCCCBFBBCBCCGGGGGFGGGGGHHHHGGHHGHHEGGE2AA1AB1E2AE00B
@M02034:409:000000000-BFKT7:1:1109:16907:13428 1:N:0:31
AAAGTCGAGGTGCCTAAAGTGGCAACCCAGACTACGCCGTCTGTTGGTGGTGTAGAGCTTCCTGTAGCCGCATGGCGTTCGTACTTAAATATGGAACTAACCATTCCAATTTTCGCTGTCTCTTATACACATCTCCGAGCCCACGAGACC
+
CCCCCFBBCCCCGGGGGGGGGGGHHHHGGHHGHHHGGGGAEFGHHHHEFGGFGFHFGEHHHHHHHGHGFEE>EGHFEEGGGFFHHHHEFHHHHE3FGHHHHFDFGFHFFFGHHHEGGGGHHHHHGF3FGH22CGHFECCFGEHGG?CGGC
@M02034:409:000000000-BFKT7:1:1109:20815:13428 1:N:0:31
AAAGTCGAGGTGCCTAAAGTGGCAACCCAGACTGATAAGAAGGTTGGTGGTGTAGAGCTTCCTGTAGCCGCATGGCGTTCGTACTTAAATATGGAACTAACCATTCCAATTTTCGCTGTCTCTTATACACATCTCCGAGCCCACGAGACC
+
AAAABFABDBAAGGGGGGGGGFGGFGH?FGHFHHBAEFGGHGFHHHCAFEABFEFFHGHHHGHDGHFFHGGEEFHHGFGFG>?GGHHFEHHHGFFGGHGHGHHGHHFFFGHHHHGGEDEHFHHHFD2GHHFFGHHFGGGGGGHGGADGGF
@M02034:409:000000000-BFKT7:1:1109:4421:13430 1:N:0:31
AAAGTCGAGGTGCCTAAAGTGGCAACCCAGACTGTTGGTTATATGGAGCTTCCTGTAGCCGCATGGCGTTCGTACTTAAATATGGAACTAACCATTCCAATTTTCGCTGTCTCTTATACACATCTCCGAGCACACGAGACATCTCTACAT
+
@AAAAFAADD1A1BFEG1FGGFCG1BCAECCEHFGHHGEFFHGGGG1FGCHHHHHHFGGGEEAEEHEEEE>EB>?BEFEDGGFHG1DCGD1@GEEGBB22FGHHF@EGCEHHBGHGHFB2CFFFGF1EE?//B<F>/>BC0@GGFFGHB?
@M02034:409:000000000-BFKT7:1:1109:11847:13432 1:N:0:31
AAAGTCGAGGTGCCTAAAGTGGCAACCCAGACTGTGCCTCAGGTTGGT
+
A>>>AD?1>>A1FEGFC11GEFCHGAGE00AFH111ABFE11BFG0/E
@M02034:409:000000000-BFKT7:1:1109:11973:13433 1:N:0:31
AAAGTCGAGGTGCCTAAAGTGGCAACCCAGACTGGGGTGGGGGTTGGTGGTGTAGAGCTTCCTGTAGCCGCATGGCGTTCGTACTTAAATATGGAACTAACCATTCCAATTTTCGCTGTCTCTTATACACATCTCCG
+
A@ABBFBBBBBBGGGGGGGGGGGHHHHGGHHGHHGHGGGGGGGGGGGFGGGFGFFFHEGHFGGHHHHGHGCEEEHHGGGEGECGGHGFHHHHHH3GFHGFBC2FGGF?FGHHHFBEEGFFHGHHFG<FFCBG1GF1E
@M02034:409:000000000-BFKT7:1:1109:7472:13434 1:N:0:31
AAAGTCGAGGTGCCTAAAGTGGCAACCCAGACTAAGAATAATGTTGGTGGTGTAGAGCTTCCTGTAGCCGCATGGCGTTCGTACTTAAATATGGAACTAACCATTCCAATTTTCGCTGTCTCTTATACACATCTCCGAGCCCACGAGACC
+
BABBBFBBBBBBGGGGGGGGGGGHHHHGGHHGHBFG3FGFFGHHHHEEEEEEAGHDDGHFGHHHHFFFHGGAEGHAEEGGGGFGGHHFFHHHHHEFFHHHHFGFFFGF4GGHHFFGGGAGHHHHBH4GFFFFGHGED?DCGFHEGGCDGE
@M02034:409:000000000-BFKT7:1:1109:4089:13437 1:N:0:31
AAAGTCGAGGTGCCTAAAGTGGCAACCCAGACTCAGAATAAGGTTGGTGGTGTAGAGCTTCCTGTAGCCGCATGGCGTTCGTACTTAAATATGGAACTAACCATTCCAATTTTCGCTGTCTCTTATACACACTCCGAGCCCACGAGACCT
+
CCBBCFCCCBAAGGGGGGGGGGGHHHHGGFDFFHHHGHHHHHHHGGGGGGGFGHHFHHHHHHHHHHHHGGGEEGHHGGGGGFGEHHGGHHHHHHFHHHHHHHGHHGHHHHHHHHGGGGGGHHHHGHFFHFHGHHHG<BGGGHGGGCDGGF
@M02034:409:000000000-BFKT7:1:1109:10251:13439 1:N:0:31
AAAGTCGAGGTGCCTAAAGTGGCAACCCAGACTTCTACTACGGTTGGTGGTGTAGAGCTTCCTGTAGCCGCATGGCGTTCGTACTTAACTATGGAACTAACCATTCCAATTTTCGCTGTCTCTTATACACATCTCCGAGCCCACGAGAC
+
A3AABDAAD?AAGGGGGGBGCGGHHHHGGHHGFHHHFFHFHGGFFF?AF?BEGHHEFGHHHHHHHGFHHGG>EGFHGEEGGGEFHHHG3FBGEEEBGFFGHFGGFGFHFHGFHHGGGCFBBGGFFHFHDGFFHHHFGCCCFFHFCDGGD
@M02034:409:000000000-BFKT7:1:1109:22826:13442 1:N:0:31
AAAGTCGAGGTGCCTAAAGTGGCAACCCAGCTGGTTGGTGGGGTAGAGCTTCCTGTAGCCGCATGGCGTTCGTACTTAAATATGGAACTAACCATTCCAATTTTCGCTGTCTCTTATACACATCTCCGAGCCCACGAGACCTCTCTACAT
+
CBCCCFCCCCBCGGGGGGGGGGGHHHHGGHGHHHHFFGAFGGGGGGHHHHHHHHGHHHHHGGGFGHHGGGGGGHHHHHHHGFHHHGFGHHHHHHHHHHHHHHHHHGGGGGHHHHHHHHHHHHHHHHHGFGCGGHGGCGGGGHHHHHHHHH
@M02034:409:000000000-BFKT7:1:1109:13584:13444 1:N:0:31
AAAGTCGAGGTGCCTAAAGTGGCAACCCAGACTCATCATGGTGTAGAGCTTCCTGTAGCCGCATGGCGTTCGTACTTAAATATG
+
>1>1AB>A1D>ACGFFGGGED1CGHC0AA0AAGFGFGFDDFFDGFBHGFEEDCGFFDEHFFCAEEGHEAF/E>0/BF2D1GE2@
@M02034:409:000000000-BFKT7:1:1109:23263:13447 1:N:0:31
AAAGTCGAGGTGCCTAAAGTGGCAACCCAGACTAATCCTCAGGTTGGTGGTGTAGAGCTTCCTGTAGCCGCATGGCGTTCGTACTTAAATATGGAACTAACCATTCCAATTTTCGCTGTCTCTTATACACATCTCCGAGCCCACGAGACC
+
CCCCCFCCCCBCGGGGGGGGGGGHHHHGGHHGHHHHHHHHHHHHHHGEFGFFGHHHHHHHHHHHHHHHHGGGGGHHGGGGGGHHHHHHHHHHHHHHHHHHHHGHHHHHGGHHHHGGGGGGHGHHHHHHHHHHHHHHGGGGGGHGGGGGGE
@M02034:409:000000000-BFKT7:1:1109:7348:13457 1:N:0:31
AAAGTCGAGGTGCCTAAAGTGGCAACCCAGACTCCTACGCATGTTGGTGGTGTAGAGCTTCCTGTAGCCGCATGGCGTTCGTACTTAAATATGGAACTAACCATTCCAATTTTCGCTGTCTCTTATACACATCTCCGAGCCCACGAGACC
+
CCCCCFBCCCBBGGGGGGGGGGGHHHHGGHHGHHFHHHGGEFGHGFEECFEFAAFDFHFHFGHHHFFEFFEEEGHAEEGGGEFHHHHHFHHGHEBEFGHHC?3FGGHDGHEHG4E?GEEFEHGGBBFHHCGCGHH?FC@F@FA<DGG?EC
@M02034:409:000000000-BFKT7:1:1109:7592:13465 1:N:0:31
AAAGTCGAGGTGCCTAAAGTGGCAACCCAGAAGGTTAATGGTGTAGAGCTTCCTGTAGCCGCATGGCGTTCGTACTTAAATATGGAACTAACCATTCCAATTTTCGCTGTCTCTTATACACATCTCCGAGCCCACGAGACCTCTCTACAT
+
?ABCBFABCCBCGGGGGGGGGGGHHHHGGHHFHAGFGGHHHHHHHG5FHHHHHHHHHHHHGGFFGHHGFGGGGHHHHHHHGGHHHGHHHGGHHHHHHHHHGHHHHGGGGGHHHHHHHHHGHHHHHHGGEFGGGHGGFG??FHHHHHHEHG
@M02034:409:000000000-BFKT7:1:1109:14665:13474 1:N:0:31
AAAGTCGAGGTGCCTAAAGTGGCAACCCAGACTTCTTTTGGTGTAGAGCTTCCTGTAGCCGCATGGCGTTCGTACTTAAATATGGAACTAACCATTCCAATTTTCGCTGTCTCTTATACACATCTCCGAGCCCACGAGACCTCTCTACAT
+
CBCCCFCCCCBBGGGGGGGGGGGHHHHGGHHGHHHHHHHHGHGHHHHHHHHHHHHHHHHHGGEGGHHGEGGGGGHGHHHHHHHHHFGHHHHHHHHHHHHHHHHHHGGGGGHHGHHHHHHGHHHHHHGG?DCGGHGF?DDGGHHHHHHHHG
@M02034:409:000000000-BFKT7:1:1109:19900:13479 1:N:0:31
AAAGTCGAGGTGCCTAAAGTGGCAACCCAGACTGTTGGTTGTGTTTGTGTTGCTGT
+
CCCCCFBBCCCCGGGGGGGGGGGHHHHGGHHGHHHGHHG2EFGHH23B2BB153BA
@M02034:409:000000000-BFKT7:1:1109:13251:13480 1:N:0:31
AAAGTCGAGGTGCCTAAAGTGGCAACCCAGACTAGGGGTGGTGTAAAGCTTCCTGTAGCCGCATGGCGTTCGTACTTAAATATGGAACTAACCATTCCAATTTTCGCTGTCTCTTATACACATCTCCGAGCCCACGAGACCTCTCTACAT
+
BBBBBFBBBBABGGGGGGGGGGGGGHHGGHGGHHHGHGGGGGGHHHHHHHHHHHHHHHHHGGEEEHHGGGGGEGHGHHHHHHHGHBGHHFGHHHGHHHHHHHHHHGGGGGHHHHHFHHHHHHHHHHFFBDFGGHGGCCDGGHGHHHHHHH
@M02034:409:000000000-BFKT7:1:1109:18050:13482 1:N:0:31
AAAGTCGAGGTGCCTAAAGTGGCAACCCAGACTAAGAATGGTGTAGAGCTTCCTGTAGCCGCATGGCGTTCGTACTTAAATATGGAACTAACCATTCCAATTTTCGCTGTCTCTTATACACATCTCCGAGCCCACGAGACCTCTCTACAT
+
CCCCCFCCCCAAGGGGGGGGGGGHHHHGGHHGHHHHGGGHHHHHHHHHHHHHHHHHHHHHGGGGGHHGEGGGGGHGHHHHHGHHHGHHHHHHHHHHHHHHHHHHHGGGGGHHHHHHHHHHHHHGHHHGGGGGGHGGGGGGGHHHHHHHHF
@M02034:409:000000000-BFKT7:1:1109:3687:13484 1:N:0:31
AAAGTCGAGGTGCCTAAAGTGGCAACCCAGACTTCTAGGGGGGTTGGTGGTGTAGAGCTTCCTGTAGCCGCATGGCGTTCGTACTTAAATATGGAACTAACCATTCCAATTTTCGCTGTCTCTTATACACATCTCCGA
+
A1A?AFAA1DAAFGGGGFGFG1CFFHHCGHHCCGDFGHBGEEGGGGCCECC?<1?@?DGGGFHF?DDEFGGCCGGACCGCCCGHEHGDHHEFGG0DCFGFGCCGHFCCGGFHHG@CGGCF0CCBBF9FFBF9FFGB?9
@M02034:409:000000000-BFKT7:1:1109:5299:13486 1:N:0:31
AAAGTCGAGGTGCCTAAAGTGGCAACCCAGACTCATACTCATGTTGGTGGTGTAGAGCTTCCTGTAGCCGCATGGCGTTCGTACTTAAATATGGAACTAACCATTCCAATTTTCGCTGTCTATTATACACATCTCCG
+
>AAA3DAADBABGGGFGGGGGGCHFHHF2GAFA3BGHGHHFDGHHFGBFE2FGBGBHBGHHHHGHFFDGEGEEGFEE>EFGEBGFFFGHBGFHE3BGGFEH1@BFDFFFGHGHFC/EEADDEGHFG4BEEHCFFB2C
@M02034:409:000000000-BFKT7:1:1109:25010:13492 1:N:0:31
AAAGTCGAGGTGCCTAAAGTGGCAACCCAGACTCCGCCTAATGTTGGTGGTGTAGAGCTTCCTGTAGCCGCATGGCGTTCGTACTTAAATATGGAACTAACCATTCCAATTTTCGCTGTCTCTTATACACATCTCCGAGCCCACGAGACT
+
B@BBBFBABDABGGGFB44ABFDFHHHF2GHCHGHCD?EGAGBAFFGFCEEFA3FDGHE3BGHHGFGFFCEFGG1FFGGGGGHGHHBG3GFHHEFGFGE33??CBBDDGHHGFBE?</?DFFHD3B3FFB2CBBBD/?</</FE?CCGA<
@M02034:409:000000000-BFKT7:1:1109:14664:13493 1:N:0:31
AAAGTCGAGGTGCCTAAAGTGGCAACCCAGACTTCTTTTCATGTTGA
+
BBBBBFABDBBBFGGGGGGGGGGHHHHGGHHGH55555D55DFGDG5
@M02034:409:000000000-BFKT7:1:1109:11559:13495 1:N:0:31
AAAGTCGAGGTGCCTAAAGTGGCAACCCAGACTGTTAAGGGTGTATCTCTTCCTGTAGCCGCATGGCGTTCGTACTTAAATATGGAACTAACCATTCCAATTTTCGCTGTCTCTTATACACATCTCCGAGCCCACGAGACCTCTCTACAT
+
CCCCCFBBCCCCGGGGGGGGGGGHHHHGGHHGHGHHGGFFHHGGFGHHHHHHHHHHHHHHGGGEGFFGGGGGGBFGHGGBGGHBHFGHHFGHHHHHGGGDGHHHHGGGGGHHHHHFHEG?FFGHHGH?/</CCGCC/<DDGHFHFHG11G
@M02034:409:000000000-BFKT7:1:1109:12737:13497 1:N:0:31
AAAGTCGAGGTGCCTAAAGTGGCAACCCAGACTTCTAGTAATGTTGGTGGTGTAGAGCTTCCTGTAGCCGCATGGCGTTCGTACTTAAATATGGAACTAACCATTCCAATTTTCGCTGTCTCTTATACACATCTCCGAGCCCACGAGACC
+
CBCCCFCCCCABGGGGGGGGGGGHHHHGGHHGHHHHHHGHHHHHHHHGGGEFGHHHHHHHHHHHHHHHHGGGGGHHGGGGGEGHHHHHHHHHHHHGHHHGHHHHHHHGHHHHHHGGGGGHHHHHHHHHHHHHHHHHG@GGGGFGGGGGGE
@M02034:409:000000000-BFKT7:1:1109:23479:13498 1:N:0:31
AAAGTCGAGGTGCCTAAAGTGGCAACCCAGACTAATAATCAGGTTGGTGGTGTAGAGC
+
BBBBBFBBBBBBGGGGFGGGGGGGHHGFGHHGHB3D5DGF5GBDHH?AA2EFF3F555
@M02034:409:000000000-BFKT7:1:1109:24517:13501 1:N:0:31
AAAGTCGAGGTGCCTAAAGTGGCAACCCAGACTGGGCGGGGGGTTGGTGGTGTAGAGCTTCCTGTAGCCGCATGGCGTTCGTACTTAAATATGGAACTAACCATTCCAATTTTCGCTGTCTCTTATACACATCTCCGAGCCCACGAGACC
+
BAABCFCCCCBCGGGGGGGGGGGHHHHGGHHGHHHHHGGGGGGGGGGDGGGEGHHGHHHHHHHHHHHHHGGFGGGGGGGGGFGGGGGGGGGGGGGFFFFFFFFFFFFFFFFFFFFFFFFFFFFFFFFFFFFFFFEFDFFFFFFFFFFFFF
@M02034:409:000000000-BFKT7:1:1109:8916:13504 1:N:0:31
AAAGTCGAGGTGCCTAAAGTGGCAACCCAGACTGGGCATACTGTTGGTGGTGTAGAGCTTCCTGTAGCCGCATGGCGTTCGTACTTAAATATGGAACTAACCATTCCAATTTTCGCTGTCTCTTATACACATCTCCGAGCCCACGAGACC
+
BBBBBFBBBBBBGGGGGBGGGGGHHHHGGHHGHHGHHHHHHHHHHHHEFGABBFHGGGHHHHHHHHHHHGGGGGHHGFGGGFHHHHHHHHHHHHGFHHHEHHHHHHHHHHHHHGGGGGGGHHHHHHFHGHGGHHHFF>DF@FHGFCGGGC
@M02034:409:000000000-BFKT7:1:1109:17511:13504 1:N:0:31
AAAGTCGAGGTGCCTAAAGTGGCAACCCAGACTCAGGAGAAGGTTGGTGGTGTAGAGCTTCCTGTAGCCGCATGGCGTTCGTACTTAAATATGGAACTAACCATTCCAATTTTCGCTGTCTCTTATACACATCTCCGAGCCCACGAGACC
+
BBBBBFBBBDABGGGGGGGFG4EHHHHGGHHGHHHHHHFHHEFHFHGGGGEFGHHFHHHHHHHGGHHHHGGGGGHHGGGGGFFHHHHFFHHHHHGHGHHHHHHHHHHHFGHHHHGGGGGHHHHGBG3?FHBGGGHFGB?/CFHGGGGGGC
@M02034:409:000000000-BFKT7:1:1109:18114:13505 1:N:0:31
AAAGTCGAGGTGCCTAAAGTGGCAACCCAGACTAAGGATATTGTTGGTGGTGTAGAGCTTCCTGTAGCCGCATGGCGTTCGTACTTAAATATGGAACTAACCATTCCAATTTTCGCTGTCTCTTATACACATCTCCGAGCCCACGAGACC
+
BCCCBFBCCCABGGGGGGGGGGGHHHHGGHHGHHHHHHHHHHFHHHHGGGEFFGHHHHHHHHHHHHHHHGGGGGHHGGGGGEHHHHHGGHHHHHHHHHHGHHHHHHGHHHHHHHGGGGFFGFHHHHGGHHGHHHGHGCCDGGHGGGGGGG
@M02034:409:000000000-BFKT7:1:1109:25784:13510 1:N:0:31
AAAGTCGAGGTGCCTAAAGTGGCAACCCAGACTGCGCCGCGGGTTGGTGGTGTAGAGCTTCCTGTAGCCGCATGGCGTTCGTACTTAAATATGGAACTAACCATTCCAATTTTCGCTGTCTCTTATACACATCTCCGAGCCCACGAGACC
+
ABABA5A3>DAAGBDFBEGGGGGHFHGDEGGGHGHE?EEAGEGGAEE?1EEBG33FGHHHHHHGFHHEFGGGGEHAEEEEEEFHEHBDGHHHHH?FBCG1?B1CBB2>GHHHFDB/CGDFDDHGHGB11<DFBF1FCCCC@EEEGCCDG:
@M02034:409:000000000-BFKT7:1:1109:27880:13514 1:N:0:31
AAAGTCGAGGTGCCTAAAGTGGCAACCCAGACTCTGGGTCCTGTTGGTGGTGTAGAGCTTCCTGTAGCCGCATGGCGTTCGTACTTAAATATGGAACTAACCATTCCAATTTTCGCTGTCTCTTATACACATCTCCGAGCCCACGAGAC
+
BBCCBFCCCCCBGGGGGGGGGGGHHHHGGHHGHBGGFHHHHGHHHHHGGGFFGHHGHHHHHHHHGGHHHGGEGGHHGGGGGFHHHHHHHHFHHHFFHHHHHHHHHHFHGHHHHHGGGGGHHHHHHHHHGHFHHHFHG?GCGGGGGGGGG
@M02034:409:000000000-BFKT7:1:1109:7845:13520 1:N:0:31
AAAGTCGAGGTGCCTAAAGTGGCAACCCAGACTGCGTCGGCTGTTGGTGGTGTAGAGCTTCCTGTAGCCGCATGGCGTTCGTACTTAAATATGGAACTAACCATTCCAATTTTCGCTGTCTCTTATACACATCTCCGAGCCCACGAGACC
+
BBBBBFABBBAAGGGGGGGGGGGHHHHGDGHGHHHGEGEGGGGHHHHEFGGFHHHHHHHHHHHHHHHHHGGCGGHHGGGGGFGHHHFGHHGHHHFHHHHHHHHHHHGFFHHHHGGGGGGHHHHHHHHFDFHHHHFHGDFCGGHGG?FGGG
@M02034:409:000000000-BFKT7:1:1109:12674:13523 1:N:0:31
AAAGTCGAGGTGCCTAAAGTGGCAACCCAGATTCAGGGTGGTGTAGAGCTTCCTGTAGCCGCATGGCGTTCGTACTTAAATATGGAACTAACCATTCCAATTTTCGCTGTCTCTTATACACATCTCCGAGCCCACGAGACCTCTCTACAT
+
CBCCCFCCCCABGGGGGGGGGGGHGHHGGHHHHHHHHHGFGGGHHHHHHHHHHHHHHHHHGGGGGHHGFGGGGGHHHHHHHHHHHGGHHGHHHHHHHHHHHHHHHGGGGGHHHHHFHHHHGGHHHHGGCGGGGHGFCGGGGHHHHHHHHG
@M02034:409:000000000-BFKT7:1:1109:19776:13525 1:N:0:31
AAAGTCGAGGTGCCTAAAGTGGCAACCCAGACTAGGGGTGGGGTAGAGCTTCCTGTAGCCGCATGGCGTTCGTACTTAAATATGGAACTAACCATTCCAATTTTCGCTGTCTCTTATACACATCTCCGAGCCCACGAGACCCCTCTACAT
+
BBBBBFBBBBAAGGGFGGGGGFGHHHHGGHHGHHHHHGAEEGGGGGHHGHHHHHHGGHGHGGGGGHHGEFFGEFEGHHHHHFHHH3FHHFHHHHHHHHHHGHHHGGGGGGFHHHHGHHHGHHHHHGHGCGCCFFGGGGGFGADGGHHHHB
@M02034:409:000000000-BFKT7:1:1109:10669:13533 1:N:0:31
AAAGTCGAGGTGCCTAAAGTGGCAACCCAGACTGGGGTGGGGGTTG
+
CCCCCFBABCCCGGGGGGGGGGGHHHHGGHGGH3GG2AAEF?EGGG
@M02034:409:000000000-BFKT7:1:1109:11721:13536 1:N:0:31
AAAGTCGAGGTGCCTAAAGTGGCAACCCAGACTAATAAGAAGGTTGGTGGTGTAGAGCTTCCTGTAGCCGCATGGCGTTCGTACTTAAATATGGAACTAACCATTCCAATTTTCGCTGTCTCTTATACACATCTCCGAGCCCACGAGAC
+
AABBBFBBBBBBGGGGGGGGGGGHHHHFGHHGHHHHGHHHHHFHGHFGGGGGHHHGHHHHHHHHHHFHHGGEEGHHGGGGGGHHHHHHHHHHHGGFFHGGHFFGHHHGHGHHHHGGGEGHHHHHFHBHFFFHFHFDD?CFFFGGCG?AE
@M02034:409:000000000-BFKT7:1:1109:26017:13544 1:N:0:31
AAAGTCGAGGTGCCTAAAGTGGCAACCCAGACTTATGGTGGTGTAAATCTTCCTGTAGCCGCATGGCGTTCGTACTTAAATATGGAACTAACCATTCCAATTTTCGCTGTCTCTTATACACATCTCCGAGCCCACGAGACCTCTCTACAT
+
BCCCBDABBDBCGGGGGGGGGGGHHHHGGHHGHHHHHGHHGGGHHHHHBHHHFGHHFGFDEGCFGHG?E@FGGFFGHFG3BFGFFBHHHFHHGHHFHFHHHHHHHGGGGGHHGHHEHDF4EGGHHFHGCCFFGHFG/CGGGHHHHHHHBG
@M02034:409:000000000-BFKT7:1:1109:5751:13551 1:N:0:31
AAAGTCGAGGTGCCTAAAGTGGCAACCCAGACTACTAAGCCTGTTGGTGGTGTAGAGCTTCCTGTAGCCGCATGGCGTTCGTACTTAAATATGGAACTAACCATTCCAATTTTCGCTGTCTCTTATACACATCTCCGAGCCCACGAGACC
+
CCCCCFCBCCBBGGGGGGGGGGGHHHHGGHHGHHHHHHHHHHHHHHHGGGEFGGHHHHHHHHHHHHHHHGGGGGHHGGGGGEHHHHHHHHHHHHHHHHHHHHHHGHHHBGHHHHGGGGGHHGHHHHHFHHHHHHGFGDGGFGHGGGGFGF
@M02034:409:000000000-BFKT7:1:1109:3600:13552 1:N:0:31
AAAGTCGAGGTGCCTAAAGTGGCAACCCAGACTACGGGTGGTGTACAGCTTCCTGTAGCCGCATGGCGTTCGTACTTAAATATGGAACTAACCATTCCAATTTTCGCTGTCTCTTATATACATCTCCGAGCCC
+
BBBBBBBBDDABGFBDGGGG5ECFFHFEFGGFHHGFEFEG2E1F3FFHFGHDGHEGFGHGEF0EEF1@?EFE1E?GHBFDGDFFHDBFBFBEFFEG?FGHGGGGF/EGEEHHHHFFBG44BBFDF32<BBC/?
@M02034:409:000000000-BFKT7:1:1109:20785:13559 1:N:0:31
AAAGTCGAGGTGCCTAAAGTGGCAACCCAGACTCCGCCGTCTGTTGGTGGTGTAGAGCTTCCTGTAGCCGCATGGCGTTCGTACTTAAATATGGAATAACCATTCCAATTTTCGCTGTCTCTTATACACATCTCCGAGCCCACGAGACCT
+
CCCCCFBCBBAAGGGGGGGGGGGHHHHGGHHGHHHGGGGGGGGHHHGFGGEFGHHGHHHHGHHHHHHGHGGGGGHHGFGGGGFHHHHDHHHHHHHFGFDHHGGHHHGHHHHHFGGEGGHGGHHDHEFHHFGGHHGGBDGGGHGCGGGGGF
@M02034:409:000000000-BFKT7:1:1109:24659:13562 1:N:0:31
AAAGTCGAGGTGCCTAAAGTGGCAACCCAGACTAAGGAGAGTGTTGGTGGTGTAGAGCTTCCTGTAGCCGCATGGCGTTCGTACTTAAATATGGAACTAACCATTCCAATTTTCGCTGTCTCTTATACACATCTCCGAGCCCACGAGACC
+
CCCCCFBCCCCCGGGGGGGGGGGHHHHGGHHGHHB3G3GDEBGHHHHGGGEFGHHHHHHHHHHHHHHHHGGFGGHHGGGGGGHHHHHGHHHHHHHHGHHHHHHHHGGHHHHHHHGGGGGHHHHHHHGFDHHHGHHHG@DGGGHGCCGGGG
@M02034:409:000000000-BFKT7:1:1109:8766:13563 1:N:0:31
AAAGTCGAGGTGCCTAAAGTGGCAACCCAGACTGGGAGTGCGGTTGGTGGTGTAGAGCTTCCTGTAGCCGCATGGCGTTCGTACTTAAATATGGAACTAACCATTCCAATTTTCGCTGTCTCTTATACACATCTCGAGCCCACGAGACCT
+
CCCCCFCBCBBBGGGGGGGGGGGHHHHGGHHGHHHHHGGHGGGGGGGEFGEFGHHHHHHHHHHHHHHHHGGGGGHHGGGGGFGHHHHHGHGHHHHHHHHHGHHHHHHHHHHHHHGGGGGHHHHHHHFHHHHHHHHHGGBDGHGGCDGGEH
@M02034:409:000000000-BFKT7:1:1109:22505:13569 1:N:0:31
AAAGTCGAGGTGCCTAAAGTGGCAACCCAGACTACTAAGAATGTTGGTGGTGTAGAGCTTCCTGTAGCCGCATGGCGTTCGTACTTAAATATGGAACTAACCATTCCAATTTTCGCTGTCTCTTATACACATCTCCGAGCCCACGAGACC
+
BCBCAFCBCCAAGGGGGGGFGGGGHHHGGHFGHHHHHHHGHGHGHHHEFGEFGGHDGHHHHHHHHHHHHGGGGEHHGGGGEEGHHHHHHHHFHHGHHGGCGFGFHHGGHHHHHBEFGGGHHHHHHHEHGHEHHHFF/BGCGEFFGGGGFE
@M02034:409:000000000-BFKT7:1:1109:20377:13576 1:N:0:31
AAAGTCGAGGTGCCTAAAGTGGCAACCCAGACTTGTCGTGGGGTTGGTGGTGTAGAGCTTCCTGTAGCCGCATGGCGTTCGTACTTAAATATGGAACTAACCATTCCAATTTTCGCTGTCTCTTATACACATCTCCGAGCCCACGAGACC
+
BBBBBFABBBBBGGGGGGGGGGGHHHHGGHGGHHFHHGEGGGGGGGGGGGEFGFHGFHHHHHHHHHHGHGGEFGHHGGGGGFHHHHHHHHHHHHFHFHHHHHHHHHHHGHHHHHGGGGGFHHHHHHFHGHFHHHFHGGGGGGHGGGGGGG
@M02034:409:000000000-BFKT7:1:1109:23498:13577 1:N:0:31
AAAGTCGAGGTGCCTAAAGTGGCAACCCAGACTGGGTCGGGGGTTGGTGGTGTAGAGCTTCCTGTAGCCGCATGGCGTTCGTACTTAAATATGGAACTAACCATTCCAATTTTCGCTGTCTCTTATACACATCTCCGAGCCCACGAGACC
+
CCCCCFBCCBBBGGGGGGGFGGGHHHHGGHHGHHHGGFECGEEEGGG1FDEFBEHDFFFGBGGHFFGEGGG>EGFCFEGGGABFFHHFHHGHGFB2FGHGFGHFGFGDDGHHHHGGGGEGHHGFFHHFHGHHHFHFGFGGGFHFCCD?EC
@M02034:409:000000000-BFKT7:1:1109:26410:13577 1:N:0:31
AAAGTCGAGGTGCCTAACGTGGCAACCCAGACTAATAATAAGGTTGGTGGTGTAGAGCTTCCTGTAGCCGCATGGCGTTCGTACTTAAATATGGAACTAACCATTCCAATTTTCGCTGTCTCTTATACACATCTCCGAGCCCACGAGACC
+
BBBBBFAADDABGGGGG4EGC2EFFHFGFE223BEFFFFHHF3GF22EFDAFGFGFFHGHHFHHHHHHHEGGGGH10EEEE?FGHHF3GEBGHHHGBHEEGAFB3FEFEGHHHHCDGDGFHF?EBGFFFF1CGBDFD/DCGAFF/>@/C<
@M02034:409:000000000-BFKT7:1:1109:22947:13585 1:N:0:31
AAAGTCGAGGTGCCTAAAGTGGCAACCCAGACTGGTTGTGGGGTTGGTGGTGTAGAGCTTCCTGTAGCCGCATGGCGTTCGTACTTAAATATGGAACTAACCATTCCAATTTTCGCTGTCTCTTATACACATCTCCGAGCCCACGAGACC
+
CCCCCFCCCCABGGGGFGGGGGGHHHHGGHHGHGCHFEGGG?FGGGGEGGGFGGHHHHHHHHHHHGHHHGGEEGHGGGGGGFGHHGHGGHHHHFDGFGHHGHDFFGHFHGHHHHGGGFFHHFHHGHDGHGHHHHHGG/CFGGHGGGGGGE
@M02034:409:000000000-BFKT7:1:1109:18949:13586 1:N:0:31
AAAGTCGAGGTGCCTAAAGTGGCAACCCAGACTAATGGTGGTGTAGCTGTTGCTGTAGC
+
BBBBBFBBBBBBGGGGGGGGGGGHHHHGGHHGH3FG55D522AF3A5F3AF353B5555
@M02034:409:000000000-BFKT7:1:1109:7796:13592 1:N:0:31
AAAGTCGAGGTGCCTAAAGTGGCAACCCAGCTTCCGGGTGGTGTAGAGCTTCCTGTAGCCGCATGGCGTTCGTACTTAAATATGGAACTAACCATTCCAATTTTCGCTGTCTCTTATACACATCTCCGAGCCCACGAGACCTCTCTACAT
+
BBCBCFCBCCCAGGGGGGGGGGGHHHHGGHHFHHHGGGEGGGGHHHHHHHHHGHHHHHHHGGFFGHFGEGGGGHHGHGHGGEGHHGHHHEGHHHGHHHGFHHHHHGGGGGHHGHHFHHHGHHHGHHHGFFGGGHGG/CADFHFHHHHEHH
@M02034:409:000000000-BFKT7:1:1109:26010:13592 1:N:0:31
AAAGTCGAGGTGCCTAAAGTGGCAACCCAGACTGTTGGTAAGAGTGAGCTTCCTGTAGC
+
CDDDDFCCCCCCGGGGGGGGGGGHHHHGGHHGHHA53AEEHH5FGH5B35B5B5FB555
@M02034:409:000000000-BFKT7:1:1109:23254:13592 1:N:0:31
AAAGTCGAGGTGCCTAAAGTGGCAACCCAGACTAAGCATGCGGTTGGTGGTGTAGAGCTTCCTGTAGCCGCATGGCGTTCGTACTTAAATATGGAACTAACCATTCCAATTTTCGCTGTCTCTTATACACATCTCCGAGCCCACGAGACC
+
AAAB3BAADB2>FGGGGFFGFGGGHGHGGCGFHHGHGFGFHGEEECEECEBFGHBGFBHFFFGHFGFGFGGCGG1GGGGE1?2FGGFGFHGFHBFBFGF?GHFFHGBGHHFHGHG?EGGHHFHHHHGGD2BGFHBF/<CCBAGC??/CDF
@M02034:409:000000000-BFKT7:1:1109:25740:13595 1:N:0:31
AAAGTCGAGGTGCCTAAAGTGGCAACCCAGACTTCGGATGGGGTTGGTGGTGTAGAGCTTCCTGTAGCCGCATGGCGTTCGTACTTAAATATGGAACTAACCATTCCAATTTTCGCTGTCTCTTATACACATCTCCGAGCCCACGAGACC
+
CCBCCFCBBCBBGGGGGGGGGGGHHHHGGHHGHHHGGGGGGHGGGGGGGGEFGHHHHHHHHHHHHHHHHGGFGGHHGGGGGEFHHHGHHHGHHHHGGHGGHHGHHHGHHFHHHHGGGGDHHHHHHHFHBFFHFHFBE?FCGGHGGGGDDF
@M02034:409:000000000-BFKT7:1:1109:25667:13606 1:N:0:31
AAAGTCGAGGTGCCTAAAGTGGCAACCCAGACTGATCCGAGTGTTGGTGGTGTAGAGCTTCCTGTAGCCGCATGGCGTTCGTACTTAAATATGGAACTAACCATTACAATTTTCGCTGTCTCTTATACACATCTCCGAGCCCACGAGACC
+
CCCCCFBBCCABGGGGGGGFGGGHHHHGGHHGHHFGGHHGGGHHHGGGGGGFFFH5FGHHHHHHHGHHHGG0EEHHGGGGEEGGHHHGHHGHHHHGFHFFFHFGHFFFHHHHHHGEGGGHHHHGHHGFFFHHHHFFG?CDCFEGGGGDFF
@M02034:409:000000000-BFKT7:1:1109:26022:13611 1:N:0:31
AAAGTCGAGGTGCCTAAAGTGGCAACCCAGACTGTTGGTAAGAGTGAGCTTCCTGTAGCCGCATGGCGTTCGTACTTAAATATGGAACTAACCATTCCAATTTTCG
+
333>3BAADB>>CFGGFBFGFFEEBABBEGHFHHDGBHFCHHFDABDB3GHEHGFGHFHBEAEEDHFF1>FEECFCGDFFHGHEFE3BGFFGH3GD4@@4BGHGEE
@M02034:409:000000000-BFKT7:1:1109:21496:13611 1:N:0:31
AAAGTCGAGGTGCCTAAAGTGGCAACCCAGACTGAGGGGTCGGTTGGTGGTGTAGAGCTTCCTGTAGCCGCATGGCGTTCGTACTTAAATATGGAACTAACCATTCCAATTTTCGCTGTCTCTTATACACATCTCCGAGCCCACGAGACC
+
CCCCCFCCCCCCGGGGGGGGGGGHHHHGGHHGHHFGFGGGGGGGGGGGGGEFFGHHHHHHHGHHFHHHHGGEEFHHGFGGFEFHHHHFHHHHHHDHGHHHHHHHHHHHGGFHHHGGGGGHHHHHHHHHHHGHHHGHE?GGGGHGGGGGGE
@M02034:409:000000000-BFKT7:1:1109:5769:13613 1:N:0:31
AAAGTCGAGGTGCCTAAAGTGGCAACCCAGACTGTTTCGGGTGTACCGCTTCCTGTAGCCGCATGGCGTTCGTACTTAAATATGGAACTAACCATTCCAATTTTCGCTGTCTCTTATACACATCTCCGAGCCCACGAGACCTCTCTACAT
+
BBBCBFBCCCABGGGGGGGFGGGHHHHGGHAFHHHHHHGGGHGGHHHGGGGGHHHHHHHHGGFGGHHGEGGGGHHGHHHHHGHHH3GHHFHHHHHHHHHHGHHHHGGGGGHHHHHHHHHHHHHHHHHGGGGGGHAC/CGGGHHHHHHHEG
@M02034:409:000000000-BFKT7:1:1109:27943:13618 1:N:0:31
AAAGTCGAGGTGCCTAAAGTGGCAACCCAGACGCTTGGTGGTGTAGAGCTTCCTGTAGCCGCATGGCGTTCGTACTTAAATATGGAACTAACCATTCCAATTTTCGCTGTCTCTTATACACATCTCCGAGCCCACGAGACCTCTCTACAT
+
BBBBAFBBBBABGGGGGGGGGGGHFGHGGHHGGEFGEEABEEFGBG5G5FCFEFGFBE5AAEAEFAB>BEGFGEGGHEEFHFHDG3EB33BFE3FFHDDFGGHHBEFEEGFGFHFHHEEEGFF3B??ACC/></FBBBED/1<GFBFDFD
@M02034:409:000000000-BFKT7:1:1109:5642:13621 1:N:0:31
AAAGTCGAGGTGCCTAAAGTGGCAACCCAGACTACGACTCAGGTTGGTGGTGTAGAGCTTCCTGTAGCCGCATGGCGTTCGTACTTAAATATGGAACTAACCATTCCAATTTTCGCTGTCTCTTATACACATCTCCGAGCCCACGAGACC
+
CCCCCFBBBCABGGGGGGGGGGGHHHHGGHHGHHHGGGGGHHHHHHGGGGEFGHHHHGHHHHHHHHHHHGGGGGHHGGGGGGHHHHHHHHHHHHGFHHHGHHHHHHHGHHHHHHGGGGGHHHHHHHFHGHGHHHFFFCCFGGHGGGGGGG
@M02034:409:000000000-BFKT7:1:1109:19966:13627 1:N:0:31
AAAGTCGAGGTGCCTAAAGTGGCAACCCAGACTAAGAATAATGTTGGTGGTGTAGAGCTTCCTGTAGCCGCATGGCGTTCGTACTTAAATATGGAACTAACCATTCCAATTTTCGCTGTCTCTTATACACATCTCCGAGCCCACGAGACC
+
BBBAAFA?DBAAGGGGFGFDGFEHHHHGGHHGHCEFGHHGGGHHHHHGGG2BFGFGHFHHH3GHGHFHHGGEEEHHGGGGGE?FGHHFHHGHHGHFEHHEGGGGGHHHFGHHHFE?FGAGHGHHHHBHHHFFGFHHFGCGGGHGCGGDFG
@M02034:409:000000000-BFKT7:1:1109:5758:13629 1:N:0:31
AAAGTCGAGGTGCCTAAAGTGGCAACCCAGACTGTTTCGGGTGTACCGCTTCCTGTAGC
+
AABB>DA@DA>>GFGF44B6BEFCFECEFAAFH3B5GHGC?CEEFAAAA?EDBGH5555
@M02034:409:000000000-BFKT7:1:1109:18468:13629 1:N:0:31
AAAGTCGAGGTGCCTAAAGTGGCAACCCAGACTGGGGCGGGGGTTGGTGGTGTAGAGCTTCCTGTAGCCGCATGGCGTTCGTACTTAAATATGGAACTAACCATTCCAATTTTCGCTGTCCTTATACACATCTCCGAGCCCACGAGACCT
+
BBBBBFBBBBBBGFGGFGGFGGGHCHHGGHHGHGHHGGGGGFG/EEGEFG/?FGHEHHHHHHHHHFHHHGF@DDHGGGFGG<GGGHHFHHHHHHDHHGGCFHHFHHHHHHHHGDGGGGGFFBGBHGHFHHGBFFFG-A-;EGGGFFDFGG
@M02034:409:000000000-BFKT7:1:1109:11893:13630 1:N:0:31
AAAGTCGAGGTGCCTAAAGTGGCAACCCAGACTGATCCTCATGTTGGTGGTGTAGAGCTTCCTGTAGCCGCATGGCGTTCGTACTTAAATATGGAACTAACCATTCCAATTTTCGCTGTCTCTTATACACATCTCCGAGCCCACGAGAC
+
AABBBFBBBBABGGGGGGGGGGGHGHHGGHHGHHHHHHHHHHHHHHHGGGGFGHHHHGHHHGHHHHHHHGCEFGHHGGGGGGHHHHHGHHHHHHFHFHFHGGDGHHGGHGHHHGGGGGGHHGHHHH?FBGFHHHHBF?CCDFHGFCGGG
@M02034:409:000000000-BFKT7:1:1109:14343:13638 1:N:0:31
AAAGTCGAGGTGCCTAAAGTGGCAACCCAGACTGGGGGGAGGGGTGGTGTAGAGCTTCCTGTAGCCGCATGGCGTTCGTACTTAAATATGGAACTAACCATTCCAATTTTCGCTGTCTCTTATACACATCTCCGAGCCCACGAGACCTCT
+
3>AA>FAABD>AGFFGGGGGGGGHHHHGFEHGHFDECGGCCEGC?BC/?/<>DGBGH1FDGDFHB?D?-ADGGGGCGGGB.CGFDGFFEHFB0C0CCFG0CC0;FBCGHGHB;DDG0CFFGGFGF00FBCFGFF@BG?9AEBBBFD?/BB
@M02034:409:000000000-BFKT7:1:1109:14527:13640 1:N:0:31
AAAGTCGAGGTGCCTAAAGTGGCAACCCAGACGAGGGGTGGTGTAGAGCTTCCTGTAGCCGCATGGCGTTCGTACTTAAATATGGAACTAACCATTCCAATTTTCGCTGTCTCTTATACACATCTCCGAGC
+
BAABBBABBBAACBBEGDFBFFCFFHAAAGFGGGGCGGBEEGGHFFHHHHGHHHHEHHEFE>0EEGFFEFGE1BFGHHBFGG4GFBFF3D3B0FGBFGFFFFFFFEGAFEFG3FD3FHF322?BGF2EDCG
@M02034:409:000000000-BFKT7:1:1109:14327:13648 1:N:0:31
AAAGTCGAGGTGCCTAAAGTGGCAACCCAGACTGGGGGGAGGGGTGGTGTAGAGCTTCCTGTAGCCGCATGGCGTTCGTACTTAAATATGGAACTAACCATTCCAATTTTCGCTGTCTCTTATACACATCTCCGAGCCCACGAGACCTCT
+
CCCCCFCCCCAAGGGGGGGGGGGHHHHGGHHGHHHHGGGGGGGG?DGFGHHHFHHHHGHHHHHHHHGGGGDHHGGGGGGHHHHHGGHFHHHHHHHHGHHGHHHHGCGHHHGFADGGGGGGGGGGGGGGGFGGGD@FGCFFFFFFFFFFFF
@M02034:409:000000000-BFKT7:1:1109:27865:13649 1:N:0:31
AAAGTCGAGGTGCCTAAAGTGGCAACCCAGACTAATAAGAATGTTGGTGGTGTAGAGCTTCCTGTAGCCGCATGGCGTTCGTACTTAAATATGGAACTAACCATTCCAATTTTCGCTGTCTCTTATACACATCTCCGAGCCCACGAGACC
+
BBBBBFBBDBAAGGGGGGGGGGFFFAGEGHHAEBADGGGHHHBGBBCB2EABF3FBGHHEHCHHFGHBGG00>EFC>BEAEE2FFHG3GHDBEF3BGFH3@1BFDHFBGHHHHBE/EFGHHEGHFF4FBFHHHHF2ABCCGGHABBCD?F
@M02034:409:000000000-BFKT7:1:1109:4901:13658 1:N:0:31
AAAGTCGAGGTGCCTAAAGTGGCAACCCAGCAGACGGGTGTGTAGAGCTTCCTGTAGCCGCATGGCGTTCGTACTTAAATATGGAACTAACCATTCCAATTTTCGCTGTCTCTTATACAATCTCCGAGCCCACGAGACCTCTCTACATCT
+
BBABBFBBBBAAGGGGGGGGGGGHHHHEFEFGHHHGGGEEEEGGFHHFHHHHFHEEGHHGGGGGHGGAGFEBFGGHGHHHHHHH3FHHHFGGHHHHGFFGHHHHGDFFEGHGHHHGHHHHHHHHHGCDGGGHEG/BDDFHHHHHHHHE1D
@M02034:409:000000000-BFKT7:1:1109:17063:13662 1:N:0:31
AAAGTCGAGGTGCCTAAAGTGGCAACCCAGAATAAGGGTGGTGTAGAGCTTCCTGTAGCCGCATGGCGTTCGTACTTAAATATGGAACTAACCATTCCAATTTTCGCTGTCTCTTATACACATCTCCGAGCCCACGAGACCTCTCTACAT
+
CCCDCFCCCCCCGGGGGGGGGGGHHHHGGHHHHHHGHHHGGGGHHHHHHHHHHHHHHHHHGGGGGHHGGGGGGHHHHHHHGHHHHHHHHHHHHHHHHHHHHHHHHGGGGGHHHHHHHHHHHHHHHHGGGGGGGHGGBDGGFHGFHGHHHG
@M02034:409:000000000-BFKT7:1:1109:25527:13662 1:N:0:31
AAAGTCGAGGTGCCTAAAGTGGCAACCCAGACTAAGAATCAGGTTGGTGGTGTAGAGCTTCCTGTAGCCGCATGGCGTTCGTACTTAAATATGGAACTAACCATTCCAATTTTCGCTGTCTCTTATACACATCTCCGAGCCCACGAGAC
+
BBABBFBABBABGGGGFGGFGGGHHHHGGHHGHGHHHHHHHCHHHHGGGGGFGHHHHHHHHHHHHHHHHGGEEGHHGGGGGGFHHHFGHHHHGGGFHHFFHCFGHFGHHHHHHHGGGGGHHHHHHHFHHHFG?GFHG?@CGGHGGGGFD
@M02034:409:000000000-BFKT7:1:1109:14945:13664 1:N:0:31
AAAGTCGAGGTGCCTAAAGTGGCAACCCAGACTCCTGCGACGGTTGGTGGTGTAGAGCTTCCTGTAGCCGCATGGCGTTCGTACTTAAATATGGAACTAACCATTCCAATTTTCGCTGTCTCTTATACACATCTCCGAGCCCACGAGACC
+
CCCCCFCCCCABGGGGGGGGGGGHHHHGGHHGHHHHHHGGGGGGGGGGGGEFFGHHHHHHHHHHHHHHHGGGGGHHGGGGFFHHHHHHHHGHHHFHHHHHHHHHHHHHHHHHHHGGGGGFHGHHHHHHHHFHFHFHGFGGGGGGGGGGGG
@M02034:409:000000000-BFKT7:1:1109:16213:13668 1:N:0:31
AAAGTCGAGGTGCCTAAAGTGGCAACCCAGGCTCTTGGTGGTGTAGAGCTTCCTGTAGCCGCATGGCGTTCGTACTTAAATATGGAACTAACCATTCCAATTTTCGCTGTCTCTTATACACATCTCCGAGCCCACGAGACCTCTCTACA
+
CBCCCFCCCCABGGGGGGGFFGGHHHHGGHGHHHHHHHEFGGGHHHHHFHHHHHHHHHHHFFEGFHGGEGGGGHHHHHHHHHHHHGFHHHGHGHHHHHHGHHHHHGGGGGGHHHHGHHGHHHHHHHHGGG?FGHGDBDGGFHHHHHHHG
@M02034:409:000000000-BFKT7:1:1109:2224:13672 1:N:0:31
AAAGTCGAGGTGCCTAAAGTGGCAACCCAGACTCGTGGTGGTGTACTGCTTCCTGTAGCCGCATGGCGTTCGTACTTAAATATGGAACTAACCATTCCACTTTTCGCTGTCTCTTATACACATCTCCG
+
>11AAF?ADDAAFGFGGGGGGGGFFHHCFAEFFFCGHGCGFEFAGHGHEDFBCGHH2FFBEEEEEHHCEEFEEFEGHHHHHGHHHBFGGBBEGHHHHFB1BFGFHGGGGGFFHHHHHGHBHHHHEEFC
@M02034:409:000000000-BFKT7:1:1109:4922:13675 1:N:0:31
AAAGTCGAGGTGCCTAAAGTGGCAACCCAGAATGTTGGTGGGGTAGAGCTTCCTGTAGCCGCATGGCGTTCGTACTTAAATATGGAACTAACCATTCCAATTTTCGCTGTCTCTTATACACATCTCCGAGCCCACGAGACCTCTCTACAT
+
?>AAAFAADDAAGGGA1FGFFGGFFHFECG0GHHGHHHEGFGEEEGHHHGHHFHHHHHHGGGGGEFGEEGFGEHFHHHFHHGHGHBGHHG1FFHHHGHHFFGHGHGGGGGHHFHHHHH>2FEHHHF1?<<BCFGFB/>ECAGHHFHFFFG
@M02034:409:000000000-BFKT7:1:1109:17657:13678 1:N:0:31
AAAGTCGAGGTGCCTAAAGTGGCAACCCAGACTAAGGGTGGTACTGAGCTTCCTGTAGCCGCATGGCGTTCGTACTTAAATATGGAACTAACCATTCCAATTTTCGCTGTCTCTTATACACATCTCCGAGCCCACGAGACCTCTCTACAT
+
BBBBBFBBBBABGGGGFGDGGGGHHHHGGGHGHFGFGHFFEGHHHHGGCFGFFGFHGHGDEEEFGGFEEFFGGGHFHGHHHHHHHFEHFGHFGHHHGHGHHHHHHGGGGGHHHHHGHHGGHHHHHFHGCCCGGGGGCGADFHHHHGHHHD
@M02034:409:000000000-BFKT7:1:1109:7396:13687 1:N:0:31
AAAGTCGAGGTGCTAAAGTGGCAACCCAGACTGTTGGTGTGAAGGAGCTTCCTGTAGCCGCATGGCGTTCGTACTTAAATATGGAACTAACCATTCCAATTTTCGCTGTCTCTTATACACATCTCCGAGCCCACGAGACCTCTCTACA
+
AAAABFBBBDAAGGFGGGGGGEFGDFE2CFGHGBGGEBFAEH5FGGGEAG5AFGFGFEGF?FEFHBEEEFEFFGEGFFFGDGHFBGBGH@FGHHH4EGBBFGHHGGGG/3BFBFFHGHEFEGHHG??DC/BFHCB/CA<FGFHFH1F<
@M02034:409:000000000-BFKT7:1:1109:25958:13687 1:N:0:31
AAAGTCGAGGTGCCTAAAGTGGCAACCCAGACTCCGAAGCAGGTTGGTGGTGTAGAGCTTCCTGTAGCCGCATGGCGTTCGTACTTAAATATGGAACTAACCATTCCAATTTTCGCTGTCTCTTATACACATCTCCGAGCCCACGAGACC
+
CCBCCFCCCCACGGGGGGGGGGGHHHHGGHHGGEHGEGGGGHHHHGGGGGEBFGHFHHHHHHHHHHHHHGGGGGHHGGGGGGHHHHHHHHHHHHFHHHGHHHHHHHHHHHHHHHGGGDFFFHHHHHHFHHEHFHHFGCCGGGHGGFGFGF
@M02034:409:000000000-BFKT7:1:1109:23017:13700 1:N:0:31
AAAGTCGAGGTGCCTAAAGTGGCAACCCAGACTAAGAATAATGTTGGTGGTGTAGAGC
+
CCCCCFBBCCCCGGGGGGGGGGGHHHHGGHF2B333BFF55DGH5GAA22B113D5B5
@M02034:409:000000000-BFKT7:1:1109:12324:13705 1:N:0:31
AAAGTCGAGGTGCCTAAAGTGGCAACCCAGACTGTTACGGGTGTAGAGCTTCCTGTAGCCGCATGGCGTTCGTACTTAAATATGGAACTAACCATTCCAATTTTCGCTGTCTCTTATACACATCTCCGAGCCCACGAGACCTCTCTACAT
+
CCCCCFCBBCAAGGGGGGGGGGGHHHHGGHHGHHHHHHGGGGGGHHHHHHHHHHHHHHHHGGEGFHHGEGGGGGHHHHHHHGHHHGFHHFGHHHHHHHHHHHHHHGGGGGHHHHHHHHHGHHHHHHHGCFFGGHGGGGGGGHHHHHHGHH
@M02034:409:000000000-BFKT7:1:1109:22980:13708 1:N:0:31
AAAGTCGAGGTGCCTAAAGTGGCAACCCAGCATGTTGCTGGTGTAGAGCTTCCTGTAGCCGCATGGCGTTCGTACTTAAATATGGAACTAACCATTCCAATTTTCGCTGTCTCTTATACACATCTCCGAGCCCACGAGACCTCTCTACAT
+
CABCCFCCCDCDGGGGGGGGGGGHHHHGGHGHHHHHHHHHHHHHHHHHHHHHHHHHHHHHEGFGGHHGGGGGGFHGHHHHHHHHHEHHHHHHHHHHHHHHHHHHHGGGGGHHHHHGHHHHHHHHHHHGGGGGGHGGCFGGGHHHHHHHHG
@M02034:409:000000000-BFKT7:1:1109:10280:13711 1:N:0:31
AAAGTCGAGGTGCCTAAAGTGGCAACCCAGACTACTGGTGGTGTAGAGCTTCCTGTAGCCGCATGGCGTTCGTACTTAAAAATGGAACTAACCATTCCAATTTTCGCTGTCTCTTATACACATCTCCGAGCCCACGAGACCTCTCTACAT
+
CCCCCFCCCCBAGGGGGGGGGGGHHHHGGHHGHHHHHHHHGGGHHFHHHHHHHHHHHHHHGGGGGHHGGGGGFHHHHHHHFGGHHBGHHHHHHHHHHHHHHHHHHGGGGGHHHHHHHHHHHHHHHHHGGGGGGHGGBDGGGHGHHHHHHH
@M02034:409:000000000-BFKT7:1:1109:24125:13712 1:N:0:31
AAAGTCGAGGTGCCTAAAGTGGCAACCCAGACTTCGCATCATGTTGGTGGTGTAGAGCTTCCTGTAGCCGCATGGCGTTCGTACTTAAATATGGAACTAACCATTCCAATTTTCGCTGTCTCTTATACACATCTCCGAGCCCACGAGACC
+
CCCCCFCCCCAAGGGGGGFGGGGHHHHGGHHGHHHGGGGGHHHHHHHFGG1BFGHHHHHHHHHHGHHHHGGGGGHHGGGGFFHHHHHHHHHHHHGFHGGFHHFHHHHHHHHHHHGGGGGHHGHGHHHHGHFHHHFHDCGGGGGGGGGGGG
@M02034:409:000000000-BFKT7:1:1109:13331:13714 1:N:0:31
AAAGTCGAGGTGCCTAAAGTGGCAACCCAGACTGTTCCTTCGGTTGGTGGTGTAGAGCTTCCTGTAGCCGCATGGCGTTCGTACTTAAATATGGAACTAACCATTCCAATTTTCGCTGTCTCTTATACACATCTCCGAGCCCACGAGACC
+
CCCCCFBBCCBBGGGGGGGGGGGHHHHGGHHGHHHHHHHHHHGGGGGGGGEFGHHGHHHHHHHHHHHHHGGEEGHHGGGGGFHHHHGHHHGHHGGHGHGHHHHGHHHHGHHHHHGGGFGGHHHHHHFHHHHHGHFGGCCGGGHGGGGGGG
@M02034:409:000000000-BFKT7:1:1109:3199:13718 1:N:0:31
AAAGTCGAGGTGCCTAAAGTGGCAACCCAGACTAATCAGCAGGTTGGTGGTGTAGAGCTTCCTGTAGCCGCATGGCGTTCGTACTTAAATATGGAACTAACCATTCCAATTTTCGCTGTCTCTTATACACATCTCCGAGCCCACGAGACC
+
CCCCCFBABCAAGGGGGGGGGGGHHHHGGHHGHHHHHHHHGHHFHHGEFGEFGHHHHHHHHHHHHHHHHGGGGGHHGEGGGEEHHHHHHGGHHFGFHHGHHHGHHHGHHHHHHHGGGGGHHHHHHHGGGFFHHHHFGGGGGGHGGGGGGG
@M02034:409:000000000-BFKT7:1:1109:22798:13738 1:N:0:31
AAAGTCGAGGTGCCTAAAGTGGCAACCCAGACTAATCCGAAGGTTGGTGGTGTAGAGCTTCCTGTAGCCGCATGGCGTTCGTACTTAAATATGGAACTAACCATTCCAATTTTCGCTGTCTCTTAT
+
BBBBBFBBBBBBGGGG4GGFGGGHHHHGGHHAGFFHFDEE?AFFGBEEE?EFE3FAFFFFFGHGH555BEE0EEC1EEEFG>2?FGH33BGFFE3@FBGH3?3BF4F44FDGDB/?E//BFHHF3D
@M02034:409:000000000-BFKT7:1:1109:28139:13738 1:N:0:31
AAAGTCGAGGTGCCTAAAGTGGCAACCCAGACTTGTTCTGGGGTTGGTGGTGTAGAGCTTCCTGTAGCCGCATGGCGTTCGTACTTAAATATGGAACTAACCATTCCAATTTTCGCTGTCTCTTATACACATCTCCGAGCCCACGAGAC
+
AABAAFABDB>AGGGGGGGGGFGFHAGECE22A5FGHF5GFHGGGGGEFEEAB3B5BA33B3EFBD5DA?E>?EF1EEEEE?2??GFGHDDEGE33?3BEB03BFFD4BE3FF4</EA?GFFGB33BFD22?CDF2C/@C/?<CD/?DA
@M02034:409:000000000-BFKT7:1:1109:2723:13743 1:N:0:31
AAAGTCGAGGTGCCTAAAGTGGCAACCCAGACTTCTTATACTGTTGGTGGTGTAGAGCTTCCTGTAGCCGCATGGCGTTCGTACTTAAATATGGAACTAACCATTCCAATTTTCGCTGTCTCTTATACACATCTCCGAGCCCACGAGACC
+
AAAABFBBBBAAGGGGGGGGGGGFCE4AFDDGHHHHHHFHDGGHFHHEED2BFDEBGFHHHFGGGGFGHGEEFGHHEEGFEEGCGHFBHF4FGHFGHHFFFFHHFHGFHHHEGFGEGGGGHFHFFGGFFHFHHHFGDBCBDEGGGCCDDE
@M02034:409:000000000-BFKT7:1:1109:16836:13743 1:N:0:31
AAAGTCGAGGTGCCTAAAGTGGCAACCCAGACTACGAGTGGTGTTGGTGGTGTAGAGCTTCCTGTAGCCGCATGGCGTTCGTACTTAAATATGGAACTAACCATTCCAATTTTCGCTGTCTCTTATACACATCTCCGAGCCCACGAGACC
+
BABCAFCBCCAAGGGGGGGGGGGHHHHGGHHGHHHGFGEGGGGHGHHFFGEFBGHHHHHHHHHHHHHHGGGFGGHHGGGGGBGHHHHGHHHHGGFFGHGFEGFGHHDFFHGHHHGGGGGHHHHHHHGFFFHHHHHGE@DFFGFGGGGGGF
@M02034:409:000000000-BFKT7:1:1109:18479:13744 1:N:0:31
AAAGTCGAGGTGCCTAAAGTGGCAACCCAGACTCAGGAGCGGGTTGGTGGTGTAGAGCTTCCTGTAGCCGCATGGCGTTCGTACTTAAATATGGAACTAACCATTCCAATTTTCGCTGTCTCTTATACACATCTCCGAGCCCACGAGACC
+
BBBBAFBBBBBAGGGGGGGGGGGGGHHGGHHGHHHHHHGHGGGEGGGBFGFFGFHGHHHHHHHHHHHHGGGEGGHGEEGGGFHHHHGHHHGHHFFHHHGGFHFHHFFFHHHHHHGGGGGFHHHHGHFHFFGHFH2<ECGCCEHGGGGGGF
@M02034:409:000000000-BFKT7:1:1109:13204:13752 1:N:0:31
AAAGTCGAGGTGCCTAAAGTGGCAACCCAGATTTTGGGTGGTGTAGAGCTTCCTGTAGCCGCATGGCGTTCGTACTTAAATATGGAACTAACCATTCCAATTTTCGCTGTCTCTTATACACATCTCCGAGCCCACGAGACCTCTCTACAT
+
A?AA3FBADBABGGGGGGGGGGGHHHHGGHGHHHHHGGEFGGGHHHHGFHHHHHHHHHHGFGEFGHHGFGGGGFGGHGHGHFGHHFGHFDFHHHGHHHHFHGBHHGGGGGHHGHGBGEGGFFHHHHHGGGGGGHGFCGGGC1CGFGHHHH
@M02034:409:000000000-BFKT7:1:1109:22752:13758 1:N:0:31
AAAGTCGAGGTGCCTAAAGTGGCAACCCAGACTGCTGGGAGTGTTGGTGGTGTAGAGCTTCCTGTAGCCGCATGGCGTTCGTACTTAAATATGGAACTAACCATTCCAATTTTCGCTGTCTCTTATACACATCTCCGAGCCCACGAGACC
+
CCCCCFCCCCABGGGGGGGGGGGHHHHGGHHGHHHHHHGHGGHHHHHGGGEFGHHHHHHHHHHHHHHHHGGGGGHHGGGGGEGHHHFHHHHHHHHHGHHHHHHHHHHHHHHHHHGGGGGGHHHHHHHGHHFHHHHHGCGGGGHGGGGGGE
@M02034:409:000000000-BFKT7:1:1109:2085:13761 1:N:0:31
AAAGTCGAGGTGCCTAAAGTGGCAACCCAGACTGCTGGTGGTGTATCTCTTCCTGTAGCCGCATGGCGTTCGTACTTAAATATGGAACTAACCATTCCAATTTTCGCTGTCTCTTATACACATCTCCGAGCCCACGAGACCTCTCTACAT
+
ABCBBFCCCCBCGGGGGGGGGGGHHHHGGHGFG3GHHHGHGGGHHEDGFHHGFHHHHHHFGGEGGHHGGGGGGGEGHHGHGGHHHEFHHGHHHHHHHHHHHHHHHEGEGGHHHHHHHHHGFHGEGHHGGGGGGHGG<BDF/2FHG1?GHG
@M02034:409:000000000-BFKT7:1:1109:14359:13761 1:N:0:31
AAAGTCGAGGTGCCTAAAGTGGCAACCCAGCATGTTGGTGGTGTACCTCTTCCTGTAGCCGCATGGCGTTCGTACTTAAATATGGAACTAACCATTCCAATTTTCGCTGTCTCTTATACACATCTCCGAGCCCACGAGACCTCTCTACAT
+
AAAAAFAAAAAAGGGGFGGBDGFHBGG2EGHHBGDEHGAFDEF2BGHHABFAGFHHBE5FACE?EHHGEGGFF2?GHDFHGFHHHFGHH3EGHHHHGFG44@GGGFEGA>BGHGHHFFGBEBGGHDFE@BCFCFFGC<A?/GFGHHGFFF
@M02034:409:000000000-BFKT7:1:1109:17432:13762 1:N:0:31
AAAGTCGAGGTGCCTAAAGTGGCAACCCAGACTAAGGAGAATGTTGGTGGTGTAGAGCTTCCTGTAGCCGCATGGCGTTCGTACTTAAATATGGAACTAACCATTCCAATTTTCGCTGTCTCTTATACACATCTCCGAGCCCACGAGACC
+
CCCCBFBCCCBCGGGGGGGGGGGHHHHGGHHGHHHHHHHHHGHHHHHGGGEFFHHHHHHHHHHHHHGHHGGGGGHHGGGGGGFHHHHGHHHHHGHHHGHHHHHGHHHHGGHHHGGGGGGGHHHHHHHHGHFHFHHFGGGGGGGGGGGGGE
@M02034:409:000000000-BFKT7:1:1109:18846:13764 1:N:0:31
AAAGTCGAGGTGCCTAAAGTGGCAACCCAGACTGTTGGTGGTGTAGATCTTCCTGTAGCCGCATGGCGTTCGTACTTAAATATGGAACTAACCATTCCAATTTTCGCTGTCTCTTATACACATCTCCGAGCCCACGAGACCTCTCTACAT
+
BBBBBFABBBABGGGGGGGGGGGHHHHGGHEGHHHHHHGGGGGHHHHHHHHHHHHHHHHHGGCGGHHGGGGGGGEHHHHFG4GHHFHHHFGHFFGHHHBFGHHHHGGGGGHHHHHFFGGGHHGHHHHGCGGGGGGC@DGGGHHHHHHHHD
@M02034:409:000000000-BFKT7:1:1109:9479:13767 1:N:0:31
AAAGTCGAGGTGCCTAAAGTGGCAACCCAGACTGAGAAGCAGGTTG
+
DDDCCFBCCDBBGGGGGGGGGGGHHHHGGHHC33BA5AA333BE3F
@M02034:409:000000000-BFKT7:1:1109:20645:13773 1:N:0:31
AAAGTCGAGGTGCCTAAAGTGGCAACCCAGACTGAGAAGACTGTTGGTGGTGTAGAGCTTCCTGTAGCCGCATGGCGTTCGTACTTAAATATGGAACTAACCATTCCAATTTTCGCTGTCTCTTATACACATCTCCGAGCCCACGAGACC
+
CDDCCFCCDDBCGGGGGGGGGGGHHHHGGHHGHHHHHHHHHHHHHHHGGGEFFGHGHHHHHHHHHHHHHGGFGGHHGFGGGFHHHHHHHHHHHHHHHHHGHHHHHHGGHHHHHHGGGGGHHHHHHHHHFHHHHHHFGCGGGGHGGGGGGF
@M02034:409:000000000-BFKT7:1:1109:14975:13776 1:N:0:31
AAAGTCGAGGTGCCTAAAGTGGCAACCCAGACT
+
DDDDCFBCCCACGGGGGGGGGGGHHHHGGHHGH
@M02034:409:000000000-BFKT7:1:1109:13551:13779 1:N:0:31
AAAGTCGAGGTGCCTAAAGTGGCAACCCAGACTGGGGGTGCGGTTGGTGGTGTAGAGCTTCCTGTAGCCGCATGGCGTTCGTACTTAAATATGGAACTAACCATTCCAATTTTCGCTGTCTCTTATACACATCTCCGAGCCCACGAGACC
+
CCCCCFCCCCBCGGGGGGGGGGGHHHHGGHHGHHHHGGEEGGGGGGGGGGEFGFHHHHHHHHHHHHHHHGGEGGHHGEGGGFFHHHFHGHFHHHGHGHHHHHHHHHGHHHHHHHGGGGGFHGHHGHGHHHHHHHFHFCDGGGHGGGGDGG
@M02034:409:000000000-BFKT7:1:1109:12287:13779 1:N:0:31
AAAGTCGAGGTGCCTAAAGTGGCAACCCAGACTCTGCCTCCTGTTGGTGGTGTAGAGCTTCCTGTAGCCGCATGGCGTTCGTACTTAAATATGGAACTAACCATTCCAATTTTCGCTGTCTCTTATACACATCTCCGAGCCCACGAGACC
+
CCCCCFCCCCBBGGGGGGGGGGGHHHHGGHHGHHHHHHHHHHHHHHHGGGEFGHHGHHHHHHHHHHHHHGGFGGHHGGGGGFFHHHHHHHHHHHFHHHHHHHHHHHGHHHHHHHGGGGGHHHHHEHHHHHHHHHHHGCGFGGHGGGGGGE
@M02034:409:000000000-BFKT7:1:1109:8757:13779 1:N:0:31
AAAGTCGAGGTGCCTAAAGTGGCAACCCAGACTAATAATCGTGTTGGTGGTGTAGAGCTTCCTGTAGCCGCATGGCGTTCGTACTTAAATATGGAACTAACCATTCCAATTTTCGCTGTCTCTTATACACATCTCCGAGCCCACGAGACC
+
BBCCCFBCCCABGGGGGGGGGGGHHHHGGHHGHHHHHHHHGGHHHHHEFGEFGHHHHHHHHHHHHHHHHGGGGGHHGGGGGFHHHHHHHHHHHHHHHHGGHHHHHHGHHHHHHHGGGGGHHGHHHHHGHHHHHHHGGCGCGGGGGGGGGF
@M02034:409:000000000-BFKT7:1:1109:25542:13780 1:N:0:31
AAAGTCGAGGTGCCTAAAGTGGCAACCCAGACTCATCCGTCGGTTGGTGGTGTAGAGCTTCCTGTAGCCGCATGGCGTTCGTACTTAAATATGGAACTAACCATTCCAATTTTCGCTGTCTCTTATACACATCTCCGAGCCCACGAGACC
+
DDDDDFCDDDCCGGGGGGGGGGGHHHHGGHHGHHHHHHGGHGGGGGGGGGEFGFHFHHHHHHHHHGHHHGGFGGHFGGGGGFGHHHHHHHGHHHHHHHHGHHHHHHHHHHHHHHGGGGGHHGHGHHGHGGFHFHHDECFGGGFGGGGGGC
@M02034:409:000000000-BFKT7:1:1109:22372:13782 1:N:0:31
AAAGTCGAGGTGCCTAAAGTGGCAACCCAGACTGTTGGTGGTCAGGAGCTTCCTGTAGCCGCATGGCGTTCGTACTTAAATATGGAACTAACCATTCCAATTTTCGCTGTCTCTTATACACATCTCCGAGCCCACGAGACCTCTCTACAT
+
CCCCCFBBCCABGGGGGGGGGGGHHHHGGHHGHHHHHHGGGGHHHHHGHHHGHHHHHHHHFEEGGHGGEGGGEGHHHHHHHHHHHFFHHHHHHHHHHHHHHHHHHGGGGGHHHHHHHHHGHGHHHHHGFGFGGHGDCGGGGHHHHHHHHG
@M02034:409:000000000-BFKT7:1:1109:16897:13782 1:N:0:31
AAAGTCGAGGTGCCTAAAGTGGCAACCCAGACTCAGAAGGATGTTGGTGGTGTAGAGCTTCCTGTAGCCGCATGGCGTTCGTACTTAAATATGGAACTAACCATTCCAATTTTCGCTGTCTCTTATACACATCTCCGAGCCCACGAGACC
+
CBCCCFCCCCCCGGGGGGGGGGGHHHHGGHHGHHHHGHHHHHHHHHHGGGGFBEHFGHHHHHHHHHHHHGGEGGHFGFGGGFHHHHHGHHHHHHGGHHHHHHGHHHGGHHHHHHGGGGGHHHHHGHHHHHHGHHHHGGGGGGHGGGGGGA
@M02034:409:000000000-BFKT7:1:1109:13609:13785 1:N:0:31
AAAGTCGAGGTGCCTAAAGTGGCAACCCAGACTCCGTGTAAGGTTGGTGGTGTAGAGCTTCCTGTAGCCGCATGGCGTTCGTACTTAAATATGGAACTAACCATTCCAATTTTCGCTGTCTCTTATACACATCTCCGAGCCCACGAGACC
+
CCCCCFCCCCBCGGGGGGGGGGGHHHHGGHHGHHHEGFFGHHHHHHGFGGFFFFHHHHHHHHHGHHHHHGGGGGHHGGGGGFHHHHHGHHHHHHHHGGHGHHHHHHHHHHHHHHGGGGGHHHHHHHHHHGFHHHHHGFGGGEHGGGGGGF
@M02034:409:000000000-BFKT7:1:1109:25262:13785 1:N:0:31
AAAGTCGAGGTGCCTAAAGTGGCAACCCAGACTAATGGTAATGTTGGTGGTGTAGAGCTTCCTGTAGCCGCATGGCGTTCGTACTTAAATATGGAACTAACCATTCCAATTTTCGCTGTCTCTTATACACATCTCCGAGCCCACGAGACC
+
CBBCCFCCCCBAGGGFFCFFDFBFFFHGGHGFHFHHFCDFGHHBDDFEFEBABFHHHHHGFHGFBDGHHFGGGGF?EFGGEEGGHHHHHHHHHHGHHHGFHHHHHHGFHHHHHEEEGGGGHGHHHHFHGFFHFGFDC/C/CGGFDGGFDF
@M02034:409:000000000-BFKT7:1:1109:6854:13786 1:N:0:31
AAAGTCGAGGTGCCTAAAGTGGCAACCCAGACTCCTCATCAGGTTGGTGGTGTAGAGCTTCCTGTAGCCGCATGGCGTTCGTACTTAAATATGGAACTAACCATTCCAATTTTCGCTGTCTCTTATACACATCTCCGAGCCCACGAGACC
+
BBCCBFCCCBBBGGGGGGGGGGGHHHHGGHHGHHHHHHHHHHHAFGGEFGEFFHHHHHHHHHHHHHHHHGGGGGHHGGGGGGHHHHHHHHHHHHEFHHGGHHGHHHGHHHHHHHGGGGGHHHHHHHHHHHGHHHHHGGGGGGHGGGGGGF
@M02034:409:000000000-BFKT7:1:1109:14787:13789 1:N:0:31
AAAGTCGAGGTGCCTAAAGTGGCAACCCAGACTCATAAGAATGTTGGTGGTGTAGAGCTTCCTGTAGCCGCATGGCGTTCGTACTTAAATATGGAACTAACCATTCCAATTTTCGCTGTCTCTTATACACATCTCCGAGCCCACGAGACC
+
CCCCBFBCCCACGGGGGGGGFGGHHHHGGHHGHGHBFG5BABGGHHH?FEGFFGHFFFHHFHHHHHHGGGGEFGHFFFGGGGFGHHFEHHHHHGBBHHHHGHDGEGHHBGHHHHGGFEFFHHHHHHHHHHHHFHHHGD?CGGHGG?DGGE
@M02034:409:000000000-BFKT7:1:1109:28387:13792 1:N:0:31
AAAGTCGAGGTGCCTAAAGTGGCAACCCAGACTAATAATCATGTTGGTGGTGTAGAGCTTCCTGTAGCCGCATGGCGTTCGTACTTAAATATGGAACTAACCATTCCAATTTTCGCTGTCTCTTATACACATCTCCGAGCCCACGAGACC
+
BBBBCFBCBBBCGGGGGGGGGGGHHHHG2E2FHHHHHHHHHHHHHHHEFFEFHHHGGHHHHHHHHHHHHGGGGGHHGGGGGEHHHHHFHHHHHFFHHHHHHHHHHHGGHHHHHHGGGGGGHHHHHHGHHHHHHHHEF?DFGGHEGGC/DC
@M02034:409:000000000-BFKT7:1:1109:29211:13798 1:N:0:31
AAAGTCGAGGTGCCTAAAGTGGCAACCCAGATTGAT
+
BBBBBFABBBBBGGGGGGGGGGGHHHHGGH23F335
@M02034:409:000000000-BFKT7:1:1109:10840:13799 1:N:0:31
AAAGTCGAGGTGCCTAAAGTGGCAACCCAGACTGTTGGTGGTCCTACTCTTCCTGTAGCCGCATGGCGTTCGTACTTAAATATGGAACTAACCATTCCAATTTTCGCTGTCTCTTATACACATCTCCGAGCCCACGAGACCTCTCTACAT
+
BBBBBFBB@BABGGGGGGGGGFGHGHHGFHHGHHHGHHEGGGGHHGHHHHHHGHHHHGHHGGGEFHGGEGGGECGGFHHFHHHHHFFCGBFHHFHHHHHDFGHHHFGGGGHHGHHHHHHEHGFFGFFFBDFGEHGG?CDEFHFHHHHHHH
@M02034:409:000000000-BFKT7:1:1109:29635:13801 1:N:0:31
AAAGTCGAGGTGCCTAAAGTGGCAACCCAGACTAATGGTGGTGTAAAGCTTCCTGTAGCCGCATGGCGTTCGTACTTAAATATGGAACTAACCATTCCAATTTTCGCTGTCTCTTATACACATCTCCGAGC
+
BBBBBFBBBBABGGGGGGGFGGFHCHHGGFHGHHHHHFF52EFGF5F5EEHDH5GGDEBAEG0EEFHGBEEGGCFGDFEFH4FGF3GHB3BGHFHGH4BF@@FGFEFE/EBB4FGBFF44FDBBE3FEG/B
@M02034:409:000000000-BFKT7:1:1109:5711:13802 1:N:0:31
AAAGTCGAGGTGCCTAAAGTGGCAACCCAGGTGGTTGGTGGTGTAGGTCTTCCTGTAGCCGCATGGCGTTCGTACTTAAATATGGAACTAACCATTCCAATTTTCGCTGTCTCTTATACACATCTCCGAGCCCACGAGACCTCTCTACAT
+
CCCCCFCBCCBCGGGFGGGGGGGHHHHGGHGHHGGFGGEFGGGHHHHHHHHHHHHHHHHHGFEEEHGGGGGGGHHGHHHHGFHHHGHHHGHHHHHHHHHHHHHHHGGGGGGHBHHHHHHGHGHHHGGDFGGGGHGD/DGGEGHHHHHHGH
@M02034:409:000000000-BFKT7:1:1109:20678:13802 1:N:0:31
AAAGTCGAGGTGCCTAAAGTGGCAACCCAGACTCAGAAGAATGTTGGTGGTGTAGAGCTTCCTGTAGCCGCATGGCGTTCGTACTTAAATATGGAACTAACCATTCCAATTTTCGCTGTCTCTTATACACATCTCCGAGCCCACGAGACC
+
BAAABFBBBBAAGGGGGGGGGGGFHHFGGHDGHHHEFHFHFGGHHHHAFEBBFGG5GHHHHHHFGHHHHGGCGFHHGFGGEEFGGHFGFHGHHHFGHHHGHHGHEHGGHHHHHEGGGGGFHHHHGHFHGFFHFFFHGGGGCGHGC@CDDC
@M02034:409:000000000-BFKT7:1:1109:25511:13811 1:N:0:31
AAAGTCGAGGTGCCTAAAGTGGCAACCCAGACTAATAATAAGGTTGGTGGTGTAGAGCTTCCTGTAGCCGCATGGCGTTCGTACTTAAATATGGAACTAACCATTCCAATTTTCGCTGTCTCTTATACACATCTCCGAGCCCACGAGAC
+
BBBBBFBBBBBBGGGGGGGGGGGGHHHGGHHGHHGGGFGHHHHHHHGGGGEBGGHFGHHHHGHHHHHGHGGEEGHFFGGGGGFHFHHGHHHGHHHFFHHHHHHGHHFHHHHHHFGGGGEHFGHHHHDGFFFHCFGGG?DGCFGFGCCDD
@M02034:409:000000000-BFKT7:1:1109:18291:13812 1:N:0:31
AAAGTCGAGGTGCCTAAAGTGGCAACCCAGACTGGGCCTTGTGTTGGTGGTGTAGAGCTTCCTGTAGCCGCATGGCGTTCGTACTTAAATATGGAACTAACCATTCCAATTTTCGCTGTCTCTTATACACATCTCCGAGCCCACGAGACC
+
BBCCBFCCCCCCGGGGGGGFGGGHHHHGGHHGHHHHHHGHHHHHHHHEGGAFFHHHHHHHHHHHHHHHHGGGGGHHGFGGGEGHHHHHHHGHHHGHHHHHHHHHHHGHHHHHHFGGGGGHHHHHHHHHHHFHHHHHFCFGGGHGGGGGGE
@M02034:409:000000000-BFKT7:1:1109:11954:13813 1:N:0:31
AAAGTCGAGGTGCCTAAAGTGGCAACCCAGACTAATGGTGGTGTAGAGCTTCCTGTAGCCGCATGGCGTTCGTACTTAAATATGGAACTAACCATTCCAATTTTCGCTGTCTCTTATACACATCTCCGAGCCCACGAGACCTCTCTACAT
+
BBCCCFBACCBCGGGGGGGGGGGHHHHGGHHGHHHHHHGGGGGHHHGHHHHHHHHHHHHHGGGGGHHGGGGGGHHHHHHHHHHHHGHHHHHHHHHHHHHGHHHHHGGGGGHHHHHHHHHHHHGHHHHGCGFGGHGGCGGGGFHHHHGHHH
@M02034:409:000000000-BFKT7:1:1109:5729:13814 1:N:0:31
AAAGTCGAGGTGCCTAAAGTGGCAACCCAGACTACGCCTCAGGTTGGTGGTGTAGAGCTTCCTGTAGCCGCATGGCGTTCGTACTTAAATATGGAACTAACCATTCCAATTTTCGCTGTCTCTTATACACATCTCCGAGCCACGAGACCT
+
BBBBBFBABCBCGGGGGGGGGGGHHHGGGHGGFB3AEEF2AFGHGHGEF1EAA3FABAFB5F5FGAE5FEE>EEC1>?EFF>BGEGHB3FGDF333BCFF30?BBBB4DDFHHDEEFDEFHHFF3BB?GF2FGHHBE@DCC2CC/<CE/?
@M02034:409:000000000-BFKT7:1:1109:27992:13815 1:N:0:31
AAAGTCGAGGTGCCTAAAGTGGCAACCCAGACTTTTGGTGGTGTACATCTTCCTGTAGCCGCATGGCGTTCGTACTTAAATATGGAACTAACCATTCCAATTTTCGCTGTCTCTTATACACATCTCCGAGCCCACGAGACCTCTCTACAT
+
BBBCBFCCCCABGGGGGGGGGGGHHHHGGHHGHHHHHGEFEEGGHHHHHHHHHGGHHHHHGGGGGHFGGGGFFHEGHHHGGHHHHHFFHGHHHHHHGGHHHHHHHGGGGGHHGHHGHHFFHHHGDHGE/CCGFH/>/>ED<GFGBFHG1?
@M02034:409:000000000-BFKT7:1:1109:7174:13817 1:N:0:31
AAAGTCGAGGTGCCTAAAGTGGCAACCCAGACTGGGCATGGGGTTGGTGGTGTAGAGCTTCCTGTAGCCGCATGGCGTTCGTACTTAAATATGGAACTAACCATTCCAATTTTCGCTGTCTCTTATACACATCTCCGAGCCCACGAGAC
+
BBAABFBBBBAAFGGGGGGGGFGFFHGGGHHGHHHGHFFFFHFGEFEAFA1BGFFFGFDGHFHHHHHGHFGFGEHGGEEFE?FFHHHFGEEGHGBFGGDGHFFFGHHFGGFHHFGDEACGGFHHGHGGFFHGHHHED?DFGEHGGG?ED
@M02034:409:000000000-BFKT7:1:1109:10836:13818 1:N:0:31
AAAGTCGAGGTGCCTAAAGTGGCAACCCAGACTGTTGGTGGTCCTACTCTTCCTGTAGCCGCATGGCGTTCGTGCTTAAATATGGAACTAACCATTCCAATTTTCGCTGTCTCTTATACACATCTCCGAGCCCACGAGACCTCTCTACAT
+
CCCCCFABCCBBGGGGGGGGGGGHHHHGGHHGH3BEDFEF2E3BFGFHCGHBDFGGFG53EF0EEGGA>>FEF11BGE3BFDGFB3BFF3F31BGFHEGHFFHHBEGEEGDGDHEDFD??3?BBF3?EC?C/?/FC/CDDFF1=CDBGFD
@M02034:409:000000000-BFKT7:1:1109:7034:13824 1:N:0:31
AAAGTCGAGGTGCCTAAAGTGGCAACCCAGACTTGTGGGGAGGTTGGTGGTGTAGAGCTTCCTGTAGCCGCATGGCGTTCGTACTTAAATATGGAACTAACCATTCCAATTTTCGCTGTCTCTTATACACATCTCCGAGCCCACGAGACC
+
ABBBAFBBBBABGGGGGGGGFGGHHHHGGHGGHGHHHGGGFFGAGHGGGGEFAGGHHHHHHHHHFHHHHGGFGGGFEEGGEEFHHHHFGHGHHGGHFHHHHFFHHHHGHHHHHHGGGGDHHHHHHHFFEFFGFHFGE@CFGGEGGGCGGF
@M02034:409:000000000-BFKT7:1:1109:11124:13827 1:N:0:31
AAAGTCGAGGTGCCTAAAGTGGCAACCCAGACTGATCAGCAGGTTGGTGGTGTAGAGCTTCCTGTAGCCGCATGGCGTTCGTACTTAAATATGGAACTAACCATTCCAATTTTCGCTGTCTCTTATACACATCTCCGAGCCCACGAGAC
+
BBBBBFBBBBABGGGGGGGGGGGHHHHGFHCEHHFGGHHHBGHGHHGGGGGGGFHEHHHHFHHHHGHFFGGEGGHGGGGGGFGEGHHHGHHHHHDBHHFHHHBGHDFFHHHHHHGGGGGGHHHHFHDGHHBHFFGFGBGGCFHGG?DDE
@M02034:409:000000000-BFKT7:1:1109:16992:13833 1:N:0:31
AAAGTCGAGGTGCCTAAAGTGGCAACCCAGACTACTAATCAGGTTGGTGGTGTAGAGCTTCCTGTAGCCGCATGGCGTTCGTACTTAAATATGGAACTAACCATTCCAATTTTCGCTGTCTCTTATACACATCTCCGAGCCCACGAGACC
+
BBCCCFCCCBAAGGGGGGGGGGGHHHHGGHHGHGGHHHHHHHHHHHGGFGFFFGHGHHHHHHHHHGHHHGGGGGHHGGGGGEGHHHHHHHHHHHHGGHHGHHHHHHHGHHHHHHGGGGGHHGGHFHHHFHFHHHHDFCGGGGHFFGGGGE
@M02034:409:000000000-BFKT7:1:1109:7082:13833 1:N:0:31
AAAGTCGAGGTGCCTAAAGTGGCAACCCAGACTAAGGATAATGTTGGTGGTGTAGAGCTTCCTGTAGCCGCATGGCGTTCGTACTTAAATATGGAACTAACCATTCCAATTTTCGCTGTCTCTTATACACATCTCCGAGCCCACGAGAC
+
BBBBBFBB@BBBGGGGGGGGFFGHFHHGGGFFGHFHFF3GHHHHHHHGGGAFGFGGGHHHHFHHDFHHHGGFFFHHGEFFFEGHHHGFGHFFGDDDGGFHHHHHGHFDHHHHHHGGGGGGHHHHEFFFEGFHFFFFFCCCGGHGGGCCD
@M02034:409:000000000-BFKT7:1:1109:22203:13834 1:N:0:31
AAAGTCGAGGTGCCTAAAGTGGCAACCCAGACTGTTACGGGTGTAGAGCTTCCTGTAGCCGCATGGCGTTCGTACTTAAATATGGAACTAACCATTCCAATTTTCGATGTCTCTTATACACATCTCCGAGCCCACGAGACCTCTCTACAT
+
BBBBBFBBBBAAGFGFCGGFFGGGHHHGGHHGHHHGHHCGFGGGHHFGHHGGHHHHGHDEEEEGFFGGEFGGEEGHHHHHGGHHHGHHHGHHHHHHHHHHHHHHHGGFFHFHHHHGHHGHHHHHHHFGGGFGGHGFCGGDGHHHHGHFHF
@M02034:409:000000000-BFKT7:1:1109:28813:13836 1:N:0:31
AAAGTCGAGGTGCCTAAAGTGGCAACCCAGACTTGTGGTGGGGTAG
+
BBAABFBBBBABGGGGGGGGGFFFHHHGGGHGH53D32B222AE1B
@M02034:409:000000000-BFKT7:1:1109:9369:13839 1:N:0:31
AAAGTCGAGGTGCCTAAAGTGGCAACCCAGACTCAGTCTACGGTTGGTGGTGTAGAGCTTCCTGTAGCCGCATGGCGTTCGTACTTAAATATGGAACTAACCATTCCAATTTTCGCTGTCTCTTATACACATCTCCGAGCCCACGAGACC
+
CCCCCFBCCCBBGGGGGGGGGGGHHHHGGHHGHHHHHHHHHGGHGGGGGGEFFGHHHHHHHHHGHHHHHGGGGGHHGGGGGFGHHHHHHHHHHHHHHHHGHHHHHHGHHHHHHHGGGGGHHHHGFHGHHHGFHHGHGF?CCGHGGF?DDF
@M02034:409:000000000-BFKT7:1:1109:9887:13842 1:N:0:31
AAAGTCGAGGTGCCTAAAGTGGCAACCCAGACTCCTCCGGGTGTTGGTGGTGTAGAGCTTCCTGTAGCCGCATGGCGTTCGTACTTAAATATGGAACTAACCATTCCAATTTTCGCTGTCTCTTATACACATCTCCGAGCCCACGAGACC
+
ABCCAFBCCCABGGGGGGGGGGGHHHHGGHGGHHHHHHGGGGGGGHHGFGBFFFHHHHHHEHHHHHHHHGGCEGHGGGGGGEHHHHGFHGGHHHHFHHHHHHHHHGHGHHHHHHGGGGFFHFHHHHDGHHFHHHHGDCCDGGHFG?DGDF
@M02034:409:000000000-BFKT7:1:1109:10173:13848 1:N:0:31
AAAGTCGAGGTGCCTAAAGTGGCAACCCAGCCTGGTGGTGGGGTTG
+
CCCCCFCCCCCCGGGGGGGGGGGHHHHGGH22B22BGGEF?2E1AE
@M02034:409:000000000-BFKT7:1:1109:28112:13849 1:N:0:31
AAAGTCGAGGTGCCTAAAGTGGCAACCCAGACTACGCAGAAGGTTGGTGGTGTAGAGCTTCCTGTAGCCGCATGGCGTTCGTACTTAAATATGGAACTAACCATTCCAATTTTCGCTGTCTCTTATACACATCTCCGAGCCCACGAGACC
+
BAABBFBCCCABGGGGGGGGGGGHHHHGGHHGHHHGGGGGGHHFGGGEFGAFBGGHHHGHHHHGGGHHFE@EEGHHGGGGEEGHHHHHHHHHHHHGFHGGHHHHHHGHHHHHHHGGGGGFHHHHHHHGHHGHHGGFE@CDGGGFCGGGGE
@M02034:409:000000000-BFKT7:1:1109:20930:13850 1:N:0:31
AAAGTCGAGGTGCCTAAAGTGGCAACCCAGACTAATGGTCCTGTTGGGGGTGTAGAGCTTCCTGTAGCCGC
+
DDDDDFBBBCCBGGGGGGGGGGGHHHHGGHHD33BFHHH53BGHFHA220EAAAF5A5A35BFDF5D531>
@M02034:409:000000000-BFKT7:1:1109:6459:13856 1:N:0:31
AAAGTCGAGGTGCCTAAAGTGGCAACCCAGACTAATGCGCCTGTTGGTGGTGTAGAGCTTCCTGTAGCCGCATGGCGTTCGTACTTAAATATGGAACTAACCATTCCAATTTTCGCTGTCTCTTATACACATCTCCGAGCCCACGAGACC
+
BBBCBFBBCCCCGGGGGGGGGGGHHHHGGHHGHHHGC5FEGGHHHHHFGGEFGHHHHHHHHHHHHHHHHGGFGGHHGGGGGGHHHHGFHHHHHHHFHHHHHHGHHHGHHHHHHHGGGGGHHGHHHHHHGHHHHHHFG/@CGGHGGGGGGF
@M02034:409:000000000-BFKT7:1:1109:7047:13858 1:N:0:31
AAAGTCGAGGTGCCTAAAGTGGCAACCCAGACTCGTCAGAGGGTTG
+
CCCCCFCCCCCCGGGGGGGGGGGHHHHGGHHGH32BEHG532BE2A
@M02034:409:000000000-BFKT7:1:1109:7811:13870 1:N:0:31
AAAGTCGAGGTGCCTAAAGTGGCAACCCAGACTTGGAA
+
ABBBAFBBBBAAGGGGGGGFGGGHFHHGGHHGH53B3B
@M02034:409:000000000-BFKT7:1:1109:11205:13871 1:N:0:31
AAAGTCGAGGTGCCTAAAGTGGCAACCCAGACTGGGGGTGTGGTTGGTGGTGTAGAGCTTCCTGTAGCCGCATGGCGTTCGTACTTAAATATGGAACTAACCATTCCAATTTTCGCTGTCTCTTATACACATCTCCGAGCCCACGAGAC
+
BBBBBFBBBBBBGGGGGAFGGGGHHHHGGHHGHHHHGGEEEFGHGGGEGGEFGHHHHHHHHHHHHHHHHGGFGGHGGFGGGEFHHHHHHHHHHHGHHHHHHHFGHHFHHHHHHDGGGGDGHHHHHHFGBGHHGHHFG@FFFEHGGCGGG
@M02034:409:000000000-BFKT7:1:1109:26203:13877 1:N:0:31
AAAGTCGAGGTGCCTAAAGTGGCAACCCAGACTCCGGCTGCTGTTGGTGGTGTAGAGCTTCCTGTAGCCGCATGGCGTTCGTACTTAAATATGGAACTAACCATTCCAATTTTCGCTGTCTCTTATACACATCTCC
+
BBBBBFBB@DAAGGGGGGGGGGGHHHHGGHHGGH3EEEEFCHHHHFHE1?EFHGHGGHHHHGHHHFHHHCEEEGHGGGGGGECEHHHH3FGHBGGGEHFHHFHGGFHFGHHHHH?FE/?DFGGHB3BFFF2GHHFD
@M02034:409:000000000-BFKT7:1:1109:22858:13878 1:N:0:31
AAAGTCGAGGTGCCTAAAGTGGCAACCCAGACTAATCAGAATGTTGGTGGTGTAGAGCTTCCTGTAGCCGCATGGCGTTCGTACTTAAATATGGAACTAACCATTCCAATTTTCGCTGTCTCTTATACACATCTCCGAGCCCACGAGACC
+
CBCCBFCCCCBBGGGGGGGGGGGHHHHGGHHGHHHHHHHHHHHHHHHGGGEFGGHHHHHHHHHHHHHHHGGGGGHHGGGGGFFHHHHHHHHHHHHHHHGGHHHHHHGHHHHHHHGGGGGGHHHHHHHHFHHHGHHFGDGGGGHGGGCGGF
@M02034:409:000000000-BFKT7:1:1109:3222:13882 1:N:0:31
AAAGTCGAGGTGCCTAAAGTGGCAACCCAGACTGTGGGTGGGGTTGGTGGTGTAGAGCTTCCTGTAGCCGCATGGCGTTCGTACTTAAATATGGAACTAACCATTCAATTTTCGCTGTCTCTTATACACATCTCCGAGCCCACGAGACCT
+
CCCCCFCCCCABGGGGGGGGGGGHHHHGGHHGFFGHHGEEFGGGEGGGGGEFAFHFHHHHHHHHHHHGHGGGGGHGGGGGGEGHHGHFGHDHGHFFFHHHGHGHHFFDHHHHHGGGGDFHHGHFHHHHHFGGHHHG<CGGGHGGGCFDFF
@M02034:409:000000000-BFKT7:1:1109:25340:13883 1:N:0:31
AAAGTCGAGGTGCCTAAAGTGGCAACCCAGACTAGTTGTGGGGTTGGTGGTGTAGAGCTTCCTGTAGCCGCATGGCGTTCGTACTTAAATATGGTACTAACCATTCCAATTTTCGCTGTCTCTTATACACATCTCCGAGCCCACGAGAC
+
CCCCCFCCCCCCGGGGGGGGGGGHHHHGGH2BGDGHHHHGGGGGGGGFF?GFA3G5DAAFBGHHDBFBDEE0EFG1EEGGFE2FGGHB3FGHGF44B?FF?03BD4F?4FGHGB@AED?BFGFGB33?D?F?FGH2D/CC/<FF@?F.<
@M02034:409:000000000-BFKT7:1:1109:2887:13890 1:N:0:31
AAAGTCGAGGTGCCTAAAGTGGCAACCCAGCCTTCGCAGCATGTTG
+
BBBBBFABBBABGGGGGGGGGGGHHHFEGE2A2A3BAA22BFGHDG
@M02034:409:000000000-BFKT7:1:1109:21989:13896 1:N:0:31
AAAGTCGAGGTGCCTAAAGTGGCAACCCAGACTGTTGTGGGGGTAGAGCTTCCTGTAGCCGCATGGCGTTCGTACTTAAATATGGAACTAACCATTCCAATTTTCGCTGTCTCTTATACACATCTCCGAGCCCACGAGACCTCTCTACAT
+
CCBBBFCBCCBCGGGGGGGGGGGHHHHGGHFGHHHHHFEGGFGGFFGGGHHHHHHHHHHHGFFGEHHGEFGEBFGHHGHHHGHHHFHHHHHHGHHHHHHHHHGHHGGGGEHHHHHGGHHHHHHHHHGDCFGGGFGDCDGEFHHHEHHHHD
@M02034:409:000000000-BFKT7:1:1109:20982:13897 1:N:0:31
AAAGTCGAGGTGCCTAAAGTGGCAACCCAGAAGGTTGGTGGTGTAAAGCTTCCTGTAGCCGCATGGCGTTCGTACTTAAATATGGAACTAACCATTCCAATTTTCGCTGTCTCTTATACACATCTCCGAGCCCACGAGACCTCTCTACAT
+
BBBBBFAABBBBGGGGGGGGGGGHHHHGGHH3A2ABGEEFGGGHFAGGHHHHHHHGFHHGEGCEGHHGEGGGGGHHHGHFGGHHHGHGHGHHFHHFHHHHHHHHHEGGGGHHHHHHHHHHHHGHHHHGCGGGGHGGBDGG/11FF<1FGB
@M02034:409:000000000-BFKT7:1:1109:21732:13898 1:N:0:31
AAAGTCGAGGTGCCTAAAGTGGCAACCCAGACTGTTGAGACGGTAGAGCTTCCTGTAGCCGCATGGCGTTCGTACTTAAATATGGAACTAACCATTCCAATTTTCGCTTCTCTTATACACATCTCCGAGCCCACGAGACCTCTCTACATC
+
AAABBFBBDBBBFGGGEGGFEFGHFHHGGDCEEFHFHHHHGEGGFF5G5GHFHHHHFHBBEEEGEGCFEEEEG2EGHHFFHHHHH3DCH3@GHBGHHHFFGHGHHGGGHGHHHFGFFHHHFHHHFHFGG/BFAEG/BDEFGGGCGHGHBD
@M02034:409:000000000-BFKT7:1:1109:2902:13906 1:N:0:31
AAAGTCGAGGTGCCTAAAGTGGCAACCCAGACTTCGCAGCATGATGGTGGTGTAGAGCTTCCTGTAGCCGCATGGCGTTCGTACTTAAATATGGAACTAACCATTCCAATTTTCGCTGTCTCTT
+
A?AA>BA>A>AAFFFD1BAAAF0GCCCEFFGFFEHEE?EC0FG1D2B1BE/B/AFGF11B1F1BAA2DF/?EGACFEGGFGBFHGGHFGG22FFFDBBB1>BFGH2>FGHHHBB@?EFGHFBBF
@M02034:409:000000000-BFKT7:1:1109:21999:13911 1:N:0:31
AAAGTCGAGGTGCCTAAAGTGGCAACCCAGACTGTTGGGGG
+
CCCCCFBCBCBCGGGGGFGGGGGHHHHGGHFGHHHHF22AE
@M02034:409:000000000-BFKT7:1:1109:14702:13911 1:N:0:31
AAAGTCGAGGTGCCTAAAGTGGCAACCCAGACTTCTACGAAGGTTGGTGGTGTAGAGCTTCCTGTAGCCGCATGGCGTTCGTACTTAAATATGGAACTAACCATTCCAATTTTCGCTGTCTCTTATACACATCTCCGAGCCCACGAGACC
+
BBCBAFBACCBCGGGGGGGGFGGHHHHGGHHGHFFGGFGGFEGHGHGEFGEFFHGFHFHHHGHGHHHFGGGEGGHGGGGGGEGHHHHHEHHHHFEGHFFFHHBGHFHHGGHHHHGGGGGGGHHHFHGHGGFHHHGBFCGGCFHGGGGGGC
@M02034:409:000000000-BFKT7:1:1109:26552:13912 1:N:0:31
AAAGTCGAGGTGCCTAAAGTGGCAACCCAGACTCCGTCTAAGGTTGGTGGTGTAGAGCTTCCTGTAGCCGCATGGCGTTCGTACTTAAATATGGAACTAACCATTCCAATTTTCGCTGTCTCTTATACACATCTCCGAGCCCACGAGACC
+
BBBBBFBABBBBGGFGGGFGGGGHGHGGGHHGHFHEHHHGGHFGHGGEFGBFFFGGHHHHHHHFHHHHHEGEEGHHGFGGEEFHHHHHHHHHHHFFFHFHHHHHHHFGHHGHHFFFGGGGHHHHHGHHHHGHHHHGGCGGGGHGGGGGEF
@M02034:409:000000000-BFKT7:1:1109:15245:13912 1:N:0:31
AAAGTCGAGGTGCCTAAAGTGGCAACCCAGCCTGTTGGTGGTGTAAATCTTCCTGTAGCCGCATGGCGTTCGTACTTAAATATGGAACTAACCATTCCAATTT
+
CCCCCFCCCCCCGGGGGGGGGGGFHEGEFD22BGHGHHF22ABGH5DAGGHHHHHHHHHHGGGGGHHGGGGGGHHFHGHHGGHHHHHHHHHHHGHHHHHHHHH
@M02034:409:000000000-BFKT7:1:1109:23267:13915 1:N:0:31
AAAGTCGAGGTGCCTAAAGTGGCAACCCAGACTCAGAATAATGTTGGTGGTGTAGAGCTTCCTGTAGCCGCATGGCGTTCGTACTTAAATATGGAACTAACCATTCCAATTTTCGCTGTCTCTTATACACATCTCCGAGCCCACGAGACC
+
BBBCBFBBCCAAGGGGGGGGGGGHHHHGGHHGHHHHHHHHHHHHHHHFFGEFFGHHGHGHHHHHHHHHHGGGGGHHGGGGGF2GHHHFHHHHHHFHHHGHHHGHHHHHHHHHHHGGGGFHHGHHHHGHEFFHHHHHFCGCGGHGGGGFCE
@M02034:409:000000000-BFKT7:1:1109:10267:13922 1:N:0:31
AAAGTCGAGGTGCCTAAAGTGGCAACCCAGACTTCGGGGGGGGTTGGTGGTGTAGAGCTTCCTGTAGCCGCATGGCGTTCGTACTTAAATATGGAACTAACCATTCCAATTTTCGCTGTCTCTTATACACATCTCCGAGCCCACGAGACC
+
BBAAAFAADBABCGGFCFDAGFGFHHHGGHAFEEFFEGGGGGBBBBBDEA;;;FFFFFFFFFFFFFFFFF?=DDFFBDBFFAFFFFFFFFFFFFF/FFFFFFFFFFFFFFFFFFBFFFFFFFFBBFFFFBBBBBFFD?B?;FFFBBBFFF
@M02034:409:000000000-BFKT7:1:1109:27267:13922 1:N:0:31
AAAGTCGAGGTGCCTAAAGTGGCAACCCAGACTCAGACGAGTGTTGGTGGTGTAGAGCTTCCTGTAGCCGCATGGCGTTCGTACTTAAATATGGAACTAACCATTCCAATTTTCGCTGTCTCTTATA
+
AA11>D11A?AAFGEEF1BFEFCHHGHEFEHEHHHG1GE//AEHHHHAACBFGBB2AFGHEFHHHBG2AE/EEEAFCEEGGE0?>F21@BFHGF11FG1B1>DGFD2F2B>FHGCEECE1FDFFGFF
@M02034:409:000000000-BFKT7:1:1109:28078:13923 1:N:0:31
AAAGTCGAGGTGCCTAAAGTGGCAACCCAGACTTCGAATCATGTTGGTGGTGTAGAGCTTCCTGTAGCCGCATGGCGTTCGTACTTAAATATGGAACTAACCATTCCAATTTTCGCTGTCTCTTATACACATCTCCGAG
+
AAA?ADAADDAA1BEGEGGGFGF01GG0AA00BFG0AC1AFHFEFFHGFEAAFFFHHGHHHGHGHFHGFA?/BEFFEGGGEEEFGHDGFEG2BG1FCGHHHHHHFGBGFHGHHFEGGGFDGFEGFHFDBGEHFFFFC/<
@M02034:409:000000000-BFKT7:1:1109:21690:13932 1:N:0:31
AAAGTCGAGGTGCCTAAAGTGGCAACCCAGACTCAGGGTGGTGTAATGCTTCCTGTAGCCGCATGGCGTTCGTACTTAAATATGGAACTAACCATTCCAATTTTCGCTGTCTCTTATACACATCTCCGAGCCCACGAGACCTCTCTACAT
+
BBBBBFBBBD>AFGGFGGGFGGGHHHHGGDHGHHHHGHFFGEFHHHHEGHHHHHHHGHHHEGFGEFFGEEGEGGFHHGHHHHHGHBGHHFHGHHHHHHGHHHHHHGGGGGEHHHHHHFFBFFFGHDFDCF?CFGGGCGGDFFHHHGHHB?
@M02034:409:000000000-BFKT7:1:1109:5847:13951 1:N:0:31
AAAGTCGAGGTGCCTAAAGTGGCAACCCAGACTAATAAGCAGGTTGGTGGTGTAGAGCTTCCTGTAGCCGCATGGCGTTCGTACTTAAATATGGAACTAACCATTCCAATTTTCGCTGTCTCTTATACACATCTCCGAGCCCACGAGACC
+
CCCCCFCBCCCCGGGGFGGFGGGFHHHGGHHGHHHHHHHHGHHHHHGGGGGFFGHHHHHHHHHHHHHHHGGGGGHEFGGGF?FHHHHFHHHHHHFHGHGGHHFHHGHFHHHHHHGGGGGHGHHHHHFHHHEHHHGH?CGCGGGFCGGGGA
@M02034:409:000000000-BFKT7:1:1109:11895:13951 1:N:0:31
AAAGTCGAGGTGCCTAAAGTGGCAACCCAGACTGATAATACTGTTGGTGGTGTAGAGCTTCCTGTAGCCGCATGGCGTTCGTACTTAAATATGGAACTAACCGTTCCAATTTTCGCTGTCTCTTATACACATCTCCGAG
+
>3AB3BA>D>ABGGFEBDGBFGAGFFAEFHHGHHGGHHHHFGHDGGHEFGEGA3D5EGHFDHHHFEGFGEGEEEHHGGGGGFGGHHBGBGGHHHGDFBB3FA/?EF04GHEGHFEA<EGDFDGH4B2F2G1FFFG1?<>
@M02034:409:000000000-BFKT7:1:1109:19231:13953 1:N:0:31
AAAGTCGAGGTGCCTAAAGTGGCAACCCAGACTTGTGGTGGTGTACCTCTTCCTGTAGCCGCATGGCGTTCGTACTTAAATATGGAACTAACCATTCCAATTTTCGCTGTCTCTTATACACATCTCCGAGCCCACGAGACCTCTCTACAT
+
BBBABFABBBBBGGGGFGGGGGGHFHHGGHHGCGH5GGFFEEFHDGFDGHHHEG5GHHHHEEEEFFHGEGGGEBGGFDDFF4FHH3FFE3FGFGFGHHHHHHHHFEGGGGHHHHHHHHHHHHGHHHHGGGGGGHGG?CGGGHHHHHGFHE
@M02034:409:000000000-BFKT7:1:1109:6920:13954 1:N:0:31
AAAGTCGAGGTGCCTAAAGTGGCAACCCAGACTCTGTCGTCGGTTGGTGGTGTAGAGCTTCCTGTAGCCGCATGGCGTTCGTACTTAAATATGGAACTAACCATTCCAATTTTCGCTGTCTCTTATACACATCTCCGAGCCCACGAGACC
+
CCCCCFCCCCABGGGGGGGGGGGHHHHGGHHGHHFHHFFAEEGFFGGGGGEFGHHHHHHHHHHHHHHHHGGGGGHHGGGGGGHHHHHHHHHHHHHHGHHHHHHHHHFFHHHHHHGGGGGHHHHHHHHFHHHHHHHGGDGGGGHGGGGGGC
@M02034:409:000000000-BFKT7:1:1109:6522:13957 1:N:0:31
AAAGTCGAGGTGCCTAAAGTGGCAACCCAGACTACTAAGAATGTTGGTGGTGTAGAGCTTCCTGGAGCCGCATGGCGTTCGTACTTAAATATGGAACTAACCATTCCAATTTT
+
CCCCCFABBCCCGGGGFGGGGGGHHHHGGHHG33F5ADGF5BGHDG2AAAFFA3D5AAFG5BFE32A2AAE0EEC10?>??A211@DFEGF4EB33B@GF303BE4G44DBGE
@M02034:409:000000000-BFKT7:1:1109:16345:13957 1:N:0:31
AAAGTCGAGGTGCCTAAAGTGGCAACCCAGACTGGGGGGGGGGTTGGTGGTGTAGAGCTTCCTGTAGCCGCATGGCGTTCGTACTTAAATATGGAACTAACCATTCCAATTTTCGCTGTCTCTTATACACATCTCCGAGCCCACGAGACC
+
CCCCCFCCCCCBGGGGGGGGGCFHHHHGGHHGH32AEECGFFFFFFFFFFAAEFFFFFFFFFFFFFFFFFFFFFFFFFFFFFFFFFFFFFFFFFFFFFFFFFFFFFFFFFFFFFCDFFFFFFFFFFFFFFFFFFFFFDFFFFFFFDFFFE
@M02034:409:000000000-BFKT7:1:1109:6623:13959 1:N:0:31
AAAGTCGAGGTGCCTAAAGTGGCAACCCAGACTCAGCGGGGGGTTGGTGGTGTAGAGCTTCCTGTAGCCGCATGGCGTTCGTACTTAAATATGGAACTAACCATTCCAATTTTCGCTGTCTCTTATACACATCTCCGAGCCCACGAGACC
+
AAABAFBADDABGGGGGGFGGGGGFFAEGHHFCG3GHG2A?E?>@@A?<DAFFHGFGGHHBCHHGDGHHGGCGGHHGGFGGDHHGGFFGFGGGG09BFFFFFCFGGFGFGGGEGGGGGDFFFFFFFBBFFFFFFB/99@=@EFFAFAFFF
@M02034:409:000000000-BFKT7:1:1109:23051:13960 1:N:0:31
AAAGTCGAGGTGCCTAAAGTGGCAACCCAGACTAAT
+
CCCCCFBCCCCCGGGFGGGGGGGHHHHGGGHGH335
@M02034:409:000000000-BFKT7:1:1109:13210:13961 1:N:0:31
AAAGTCGAGGTGCCTAAAGTGGCAACCCAGACTCATCATGGTGTAGAGCTTCCTGTAGCCGCATGGCGTTCGTACTTAAATATGGAACTAACCATTCCAATTTTCGCTGTCTCTTATACACATCTCCGAGCCCACGAGACCTCTCTACAT
+
CCCCCFBBCCCCGGGGGGGGGGGHHHHGGHHGHHHHHHHHHHHHHHHHEHHHHHHHHHHHGGGGGHGGEFGGGHHHHHHHHHHHHFHHHGHHHHHHHHHHHHHHHGGGGGHHHHHHHHGHHHHHHHHGGGGGGHGFBFGGGHHGHHHHHF
@M02034:409:000000000-BFKT7:1:1109:5837:13967 1:N:0:31
AAAGTCGAGGTGCCTAAAGTGGCAACCCAGACTAATAAGCAGGTTGGTGGTGTAGAGCTTCCTGTAGCCGCATGGCGTTCGTACTTAAATATGGAACTAACCATTCCAATTTTCGC
+
AAAAAB33AA2AFGGBB4GFGGGFGHFGCFGFHHG5FGBAAAFBEFE2A1EFEGHHHF3F5FFF5BDGFEE>EEFCE1>?11FCHGH3B4FBF3B3BEGCC03BG4FBGHHHHH/A
@M02034:409:000000000-BFKT7:1:1109:4667:13968 1:N:0:31
AAAGTCGAGGTGCCTAAAGTGGCAACCCAGACGGTTGGTGGTGTAACGCTTCCTGTAGCCGCATGGCGTTCGTACTTAAATATGGAACTAACCATTCCAATTTTCGCTGTCTCTTATACAATCTCCGAGCCCACGAGACCTCTCTACAT
+
BABBBFBBBDAAGGG5FGFGGGGHHHHGGHHG2EEFEGEFGGGHGHHGEGGGHHHHHHHGGGEGEHGFEGGGFGFHHHGFGGHHHFHHGFGGHHHHHHHHHHHHHGGEGGHHHHHHHHHHHHHHFDFGCGFGHEG?DDFGHHHHHFHFG
@M02034:409:000000000-BFKT7:1:1109:24100:13968 1:N:0:31
AAAGTCGAGGTGCCTAAAGTGGCAACCCAGACTAGTAGGTCGGTTGGTGGTGTAGAGCTTCCTGTAGCCGCATGGCGTTCGTACTTAAATATGGAACTAACCATTCCAATTTTCGCTGTCTCTTATACACATCTCCGAGCCCACGAGAC
+
CCCCCFCCCCCCGGGGGGGGGGGHHHHGGHHGHHGHHHHFEEGGDGABE?EFA3F5FDFGDGHHHFFFFEE>FGF1EEEGEEFEGFHHBFHFGG3?EEHHB03B?4GBFGBHFEE?FE/FHHHGFDFDHGFCCFGBE>BB@EFFC@GGG
@M02034:409:000000000-BFKT7:1:1109:20717:13968 1:N:0:31
AAAGTCGAGGTGCCTAAAGTGGCAACCCAGACTGATTGTAG
+
CCCCCFCCCDCCGGGGGGGGGGGHHHHGGHGGH3FG5A355
@M02034:409:000000000-BFKT7:1:1109:16884:13970 1:N:0:31
AAAGTCGAGGTGCCTAAAGTGGCAACCCAGACTGTTCCGGGTGTACAGCTTCCTGTAGCCGCATGGCGTTCGTACTTAAATATGGAACTAACCATTCCAATTTTCGCTGTCTCTTATACACATCTCCGAGCCCACGAGACCTCTCTACA
+
BBBBBFBBBBABFGGGGGGGGGGHGHHGGHHGHGAGHHGGCEEFB5GGGFHFFGFGFGF31EAEEFCE>EFGGFEGHHEGGGFEH3FFFDGGCHHHHFHHFGHHFEGGGGGHHHHHHHFEHFGGHGFFCGGGGGFGCGGGGGHHHHHGG
@M02034:409:000000000-BFKT7:1:1109:25592:13971 1:N:0:31
AAAGTCGAGGTGCCTAAAGTGGCAACCCAGACTCAGCAGCATGTTGGTGGTGTAGAGCTTCCTGTAGCCGCATGGCGTTCGTACTTAAATATGGAACTAACCATTCCAATTTTCGCTGTCTCTTATACACATCTCCGAGCCCACGAGACC
+
CCCCCFCCCCCCGGGGGGGGGGGGHHHGGHHGHHHHHHHHHHHHHHHGGGEFFGHHHHHHHHHHHGHGGGGEEGHHGGGGGGHHHHHHHHHHHHFHHHHFGHFHHHFHHHHHHHGGGGGHGHFHHHGHHHFHHHFHGCCGGGHGGGGGCC
@M02034:409:000000000-BFKT7:1:1109:4650:13978 1:N:0:31
AAAGTCGAGGTGCCTAAAGTGGCAACCCAGACGGTTGGTGGTGTAACGCTTCCTGTAGCCGCATGGCGTTCGTACTTAAATATGGAACTAACCATTCCAATTTTCGCTGTCTCTTATACAATCTCCGAGCCCACGAGACCTCTCTACAT
+
AABCAFBBCBABGGGGGGGGGGGHHHGGGHFGGGAFEGEFGGGHHHHGGGGGHHHHHHHHEEEGGHGGGGGGGHHGHHHHHFHHHEGHFFFHHHHHHFHHGFHHHGGGGGHGHHHHHHHHHDGHHHFGGFGGEGGCGFGFGFFCGHHGB
@M02034:409:000000000-BFKT7:1:1109:27472:13985 1:N:0:31
AAAGTCGAGGTGCCTAAAGTGGCAACCCAGACT
+
AAAA>BAA1DA1FCGGFFGGGFGEGHFFFC0AF
@M02034:409:000000000-BFKT7:1:1109:27220:13985 1:N:0:31
AAAGTCGAGGTGCCTAAAGTGGCAACCCAGACTTCGTCTGTTGTTGGTGGTGTAGAGCTTCCTGTAGCCGCATGGCGTTCGTACTTAAATATGGAACTAACCATTCCAATTTTCGCTGTCTCTTATACACATCTCCGAGCCCACGAGACC
+
CCCCBFBCCCCCGGGGGGGGGGGHHHHGGHHGHHHG2EGGA5BGHHHGGGGGHHHHHHHHHHHHHHHHHGGGGGHGGGGGGFHHHHHGHHHHHHGFFHHFFHFHHHGHHHHHHHGGGGGHHHHHHHFHFHFHHHFGG?C?DGGGGGGGG?
@M02034:409:000000000-BFKT7:1:1109:29380:13991 1:N:0:31
AAAGTCGAGGTGCCTAAAGTGGCAACCCAGACTTGTAATAATGTTGGTGGTGTAGAGCTTCCTGTAGCCGCATGGCGTTCGTACTTAAATATGGAACTAACCATTCCAATTTTCGCTGTCTCTTATACACATCTCCGAGCCCACGAGACC
+
CCCCCFCBCCBCGGGGGGGGGGGHHHHGGHHGGHHHHHHGHHHHHHHEFGEFFGHHHGHHHFHHGGHHHGGGGGHHGGGGGEGHHHHHHHHHHHBGHHHHHHGHHHHHHHHHHGGGGGGHHHHHHHHHHGHHHHFGGGGGGGGGGGGGGG
@M02034:409:000000000-BFKT7:1:1109:18320:13994 1:N:0:31
AAAGTCGAGGTGCCTAAAGTGGCAACCCAGACTTGTTGTGGTGTAGAGCTTCCTGTAGCCGCATGGCGTTCGTACTTAAATATGGAACTAACCATTCCAATTTTCGCTGTCTCTTATACACATCTCCGAGCCCACGAGACCTCTCTACAT
+
CCCCCFBCCCCBGGGGGGGGGGGHHHHGGHHGHGBFFGHGGHGHHF5FHHHHHHHHHHHHGGEGGHHGGGGGGHHHHHHHHHHHHFHHHHHHHHHHHHHHHHHHHGGGGGHHHHHGHHHHHHHHHHHGGGGGGHGG@DFGFFFFHFDFGD
@M02034:409:000000000-BFKT7:1:1109:29397:13999 1:N:0:31
AAAGTCGAGGTGCCTAAAGTGGCAACCCAGACTTGTAATAATGTTGGTGGTGTAGAGCTTCCTGTAGCCGCATGGCGTTCGTACTTAAATATGGAACTAACCATTCCAATTTTCG
+
A1AAAFAAD1>AGGGGGBGFFG0FABEFGHF0BGBGAGHHGHH2DFAE/EBEB1FBE1BF1BBBBBF21B/AEECAE?/FBEB?FFDDB2E2@B11BFFE1B1BB22>GG1EG2>
@M02034:409:000000000-BFKT7:1:1109:16187:14000 1:N:0:31
AAAGTCGAGGTGCCTAAAGTGGCAACCCAGCATTTGGGTGGTGTAGAGCTTCCTGTAGCCGCATGGCGTTCGTACTTAAATATGGAACTAACCATTCCAATTTTCGCTGTCTCTTATACACATCTCCGAGCCCACGAGACCTCTCTACAT
+
B@BBAFBBDDA@GGGGFFGFFGGHHHFFGHHHGGHHGG2EEEFGHHGGGHGEBGHGGFFGEGFGGHAEEEFFGHHHHHHBGFFHHBGGHDFFFHHGGGEGHHHHHGGFDEBFGFFHHHB4FGG3GFDDGGFBFEFC>CADEHBHGFHHHF
@M02034:409:000000000-BFKT7:1:1109:24638:14005 1:N:0:31
AAAGTCGAGGTGCCTAAAGTGGCAACCCAGACTAATGGTGGTGTACCTCTTCCTGTAGCCGCATGGCGTTCGTACTTAAATATGGAACTAACCATTCCAATTTTCGCTGTCTCTTATACACATCTCCGAGCCCACGAGACCTCTCTACAT
+
BBBBBFABBBAAGGGGCGGFGFGHHHHGGHHGHCHHFGDFEEFHHHHGHHHFHHHHHHGGFEFDEH1EBEGGEB1FFHGGGHHHH3GFHGHHHHFHGFHHHGFHGGGGGGHHHHHFHHHHHHHHBFGDEGGF/?FBCFDFFHHHHHHHF?
@M02034:409:000000000-BFKT7:1:1109:17471:14010 1:N:0:31
AAAGTCGAGGTGCCTAAAGTGGCAACCCAGACTCCGCCTTCGGTTGGTGGTGTAGAGCTTCCTGTAGCCGCATGGCGTTCGTACTTAAATATGGAACTAACCATTCCAATTTTCGCTGTCTCTTATACACATCTCCGAGCCCACGAGACC
+
CCCCCFBABCBBGGGGGGGGGGGHHHHGGHHGHHHGGGGGHHGFGGGEGGAFFHHHHGHHHHHHFHGHHGGGGGHHGEGGGEGHHHHHHHHHHHFHHHGGGHHHHHHHHHHHHHGGGGGHHGHHHHGHHHEHHHFBECGGGGHGGGGGGF
@M02034:409:000000000-BFKT7:1:1109:2784:14012 1:N:0:31
AAAGTCGAGGTGCCTAAAGTGGCAACCCAGACTAATAATAATGTTGGTGGTGTAGAGCTTCCTGTAGCCGCATGGCGTTCGTACTTAAATATGGAACTAACCATTCCAATTTTCGCTGTCTCTTATACACATCTCCGAGCCCACGAGACC
+
BBBBBFBBBBAAFGGGGGGGGGGGGHGGGHEGHHGGHHHGHHHHHHHEGGBFFGHHHHHHHGHHGHHHHGGGGGHHGGGGGEHGHHGFHHGHHHGGHHHHHHFHGGHFHHHHHHGGGGGHHHHHHHFHFHFHGHFFGFGCGGHGGGGGGF
@M02034:409:000000000-BFKT7:1:1109:29443:14023 1:N:0:31
AAAGTCGAGGTGCCTAAAGTGGCAACCCAGACTAATAAGCATGTTGGGGGTGTAGAGCTTCCTGTAGCCGCATGGCGTTC
+
BABBBFBBBBBBGGGGFGGGGGGHHHHGGHG2EFFDD5BB5BGHFH22A0AAA3F5A5AA5F5B@5B5DEE/ED11>>>?
@M02034:409:000000000-BFKT7:1:1109:28156:14029 1:N:0:31
AAAGTCGAGGTGCCTAAAGTGGCAACCCAGACTGTTGAGGGTGTACGGCTTCCTGTAGCCGCATGGCGTTCGTACTTAAATATGGAACTAACCATTCCAATTTTCGCTGTCTCTTATACACATCTCCGAGCCCACGAGACCTCTC
+
BBBBBFAADBBBGGGGGGGGGGGHHHHGGHHGHBFGHF3AEGGGD5AAEEGGFGHHFF5AEE0EGHFE?FFGGGFGHFD3FFFDG3BGG3FEEDHHHBGHDEFHDEGGEGEH4FF4FDBF33B2F3GDGGG/F/F@@DGGA<11<
@M02034:409:000000000-BFKT7:1:1109:17227:14031 1:N:0:31
AAAGTCGAGGTGCCTAAAGTGGCAACCCAGACTAATAATACGGTTGGTGGTGTAGAGCTTCCTGTAGCCGCATGGCGTTCGTACTTAAATATGGAACTAACCATTCCAATTTTCGCTGTCTCTTATACACATCTCCGAGCCCACGAGACC
+
BBBBBFBBBBBBGGGGFGGFGGGHHHHGGHHGH3BF5F555BEHGFCEFGEFGHHHHGHHHFHHHFHHHGGEEGHHGGGGFEFHHHHHHHHHHHDGHHHBFHHHHHGGHGHHHHGGGGFHHFHHGHFHDGHHHHGHGFGCGGHGF@CDAC
@M02034:409:000000000-BFKT7:1:1109:23993:14031 1:N:0:31
AAAGTCGAGGTGCCTAAAGTGGCAACCCAGACTAGTAATGCGGTTGGTGGTGTAGAGCTTCTTGTAGCCGCATGGCGTTCGTACTTAAATATGGTACTAACCATTCCAATTTTCG
+
CCCCCFBBCCCCGGGGGGGGGGGHHHHGGHHGHCEEFFGHFEGG?FCA1AE113F5AA3A55DB5555AEE0EEC1>?>CA?2??EG3@FH4FB44B?FG303B?4F4?FG4G4<
@M02034:409:000000000-BFKT7:1:1109:7478:14035 1:N:0:31
AAAGTCGAGGTGCCTAAAGTGGCAACCCAGAAGACGGGTGGTGTAGAGCTTCCTGTAGCCGCATGGCGTTCGTACTTAAATATGGAACTAACCATTCCAATTTTCGCTGTCTCTTATACACATCTCCGAGCCCACGAGACCTCTCTACAT
+
CCCCCFABBCBCGGGGGGGGGGGHHHHGGHHHHHHGGGEFGGGHHHHHGHHHHHHHHHHHGGEGEHHGGGGGEFHHHHHHHHHHHHHHHGHHHHHHHHHHHHHHHGGGGGHHHHHHHHHHHHHHHHHGGGGGGHGD/CGFGHHHHHHHHH
@M02034:409:000000000-BFKT7:1:1109:15583:14040 1:N:0:31
AAAGTCGAGGTGCCTAAAGTGGCAACCCAGACTAATAAGCAGGTTGGTGGTGTAGAGCTTCCTGTAGCCGCATGGCGTTCGTACTTAAATATGGAACTAACCATTCCAATTTTCGCTGTCTCTTATACACATCTCCGAGCCCACGAGACC
+
BBBBBFABBBABGGGGGGGGGGGHHHHGGHHGHFDFBFHHG3GHGHGGGGEFHHHHHHHHHHHHHHHHHGGEEGHHGGGGGGHHHHHGHHGHHHHHFHHHHHHHHHGHGHHHHHGGGGGGGGHHFHFHHHHHHHHHGGGGGGHGGGGDGF
@M02034:409:000000000-BFKT7:1:1109:15601:14042 1:N:0:31
AAAGTCGAGGTGCCTAAAGTGGCAACCCAGACTAATAAGCAGGTTGGTGGTGTAGAGC
+
CCCCCFCBBCCCGGGGGGGGGGGHHHHGGHHGHB3DA5FB53FH322B21EAA3D555
@M02034:409:000000000-BFKT7:1:1109:27601:14048 1:N:0:31
AAAGTCGAGGTGCCTAAAGTGGCAACCCAGACTGGGTCGGGGGTTGGTGGTGTAGAGCTTCCTGTAGCCGCATGGCGTTCGTACTTAAATATGGAACTAACCATTCCAATTTTCGCTGTCTCTTATACACATCTCCGAGCCCACGA
+
ABBCBFCCCCBCGGGGCGGGGGGHHHHGGHHGHHGFBFEGGGGGGGG1E?EF?EH@@4GH3GHHH4@@@EG/EEFA@EEFE<???FGGFHHHHHB2FGHHFC2FGDFFFHHHHGCFEDEHHHGHDHDDGFFHGHHBFC@CGEHGG?
@M02034:409:000000000-BFKT7:1:1109:24928:14049 1:N:0:31
AAAGTCGAGGTGCCTAAAGTGGCAACCCAGACTGTTAAGGGTAATGAGCTTCCTGTAGCCGCATGGCGTTCGTACTTAAATATGGAACTAACCATTCCAATTTTCGCTGTCTCTTATACACATCTCCGAGCCCACGAGACCTCTCTACAT
+
DDDCCFCCDCCCGGGGGGGGGGGHHHHGGHHGHHHHHHHHHHGGHHHHHHHHHHHHHHHHGGFGGHHGGGGGGHHHHHHHHGHHHGHHHHHHHHHHHHHHHHHHHGGGGGHHHHHHHHHHHHHHHHHGGGGGGHGCBDGGGHHHHHHHHF
@M02034:409:000000000-BFKT7:1:1109:22747:14051 1:N:0:31
AAAGTCGAGGTGCCTAAAGTGGCAACCCAGATGGTTGGTGGTGTTGAGCTTCCTGTAGCCGCATGGCGTTCGTACTTAAATATGGAACTAACCATTCCAATTTTCGCTGTCTCTTATACACATCTCCGAGCCCACGAGACCTCTCTACAT
+
CCCCCFCCCCBBGGGGGGGGGGGHHHHGGHHBFHGGGGGFFFCFEHHHHHHHHHHHHHHHGGGGGHHGGGGGFHHHHHHHHHHHHFGHHHHHHHHHHHHGHHHHHGGGGGHHHHHGHHHHHHHHHHGGFGGGGHGGGGGGGFCFGH11F?
@M02034:409:000000000-BFKT7:1:1109:25947:14051 1:N:0:31
AAAGTCGAGGTGCCTAAAGTGGCAACCCAGACTTCGGGTCATGTTGGTGGTGTAGAGCTTCCTGTAGCCGCATGGCGTTCGTACTTAAATATGGAACTAACCATTCCAATTTTCGCTGTCTCTTATACACATCTCCGAGCCCACGAGA
+
DDCDDFBCCCCBGGGGGGGGGGGHHHHGGHHGHGFF22B2AFHHFHG2A1EFAAGBFEAFAGGDF5B5DEE0FEF1>EEFEB2??GHBEFHHB@3@FGHHEC3FFDGD4FEHGF/EF/?B?GFHDH?FHFD2FFGDA<CD@G/FCCGC
@M02034:409:000000000-BFKT7:1:1109:26495:14057 1:N:0:31
AAAGTCGAGGTGCCTAAAGTGGCAACCCAGATTCTTGGTGGTGTAGAGCTTCCTGTAGCCGCATGGCGTTCGTACTTAAATATGGAACTAACCATTCCAATTTTCGCTGTCTCTTATACACATCTCCGAGCCCACGAGACCTCTCTACAT
+
AABAAFABCDABGGGGGGGGGGGHGHHGGHHHHHHHHHAFEGGHHHHFGGHHFHFGHHHHEAEEFHHFEFGGGHGHHHGHGGHHHBDGHHGHFHHGHHHHHHHHHGGGGGHHGHHHHHHGHHGGFHGGFGFGGHGDBDDGGHEHHHHFHG
@M02034:409:000000000-BFKT7:1:1109:25752:14058 1:N:0:31
AAAGTCGAGGTGCCTAAAGTGGCAACCCAGACTGTTGGTAAGAAGGAGCTTCCTGTAGCCGCATGGCGTTCGTACTTAAATATGGAACTAACCATTCCAATTTTCGCTGTCTCTTATACACATCTCCGAGCCCACGAGACCTCTCTACAT
+
CCCCCFCCCCBCGGGGGGGGGGGHHHHGGHHGHHHHHHGDFHD5BGHHHHHHHHHHHHHHFEFGGHHCGGGGGHHGHHHHHHHHHFGGHHHHHHHHHHHHHHHHHGGGGGGHHHHHHHHHHHHHHHHGGGGGGHGG/CEGGF==CFF1FG
@M02034:409:000000000-BFKT7:1:1109:24022:14060 1:N:0:31
AAAGTCGAGGTGCCTAAAGTGGCAACCCAGACTAGTACTCATGTTGGTGGTGTAGAGCTTCCTGTAGCCGCATGGCGTTCGTACTTAAATATGGAACTAACCATTCCAATTTTCGCTGTCTCTTATACACATCTCCGAGCCCACGAGACC
+
CCCCBFCCCCABGGGGGGGGGGGHHHHGGHHGHHHHHHHHHHHHHHHFGGEFGGHHHGHHHHHHHHHHHGGGGGHHGFGGGEGHHHGHHHHHHHFHHHHFHHHHHHGGHHHHHHGGGGGHHFHHHHHHGHHHHHHGGCGGGGHGGGGGGF
@M02034:409:000000000-BFKT7:1:1109:19397:14061 1:N:0:31
AAAGTCGAGGTGCCTAAAGTGGCAACCCAGACTAGTCCGATGGTTGGTGGTGTAGAGCTTCCTGTAGCCGCATGGCGTTCGTACTTAAATATGGAACTAACCATTCCAATTTTCGCTGTCTCTTATACACATCTCCGAGCCCACGAGACC
+
BABBAFBBBBBAGGGGGGGFGGGHHHHGGHHGHHHHGHGGGGGFHEEAFEFFGEG5GEHHBFHHHHHHHGGGGGHGGGGGG1ECGHHFHHGHHHGFHHHGHHHGHFHFHHHHHFFEGGFFBGHHHHG3?BFGFGGFGC?CGEGFGGCGGC
@M02034:409:000000000-BFKT7:1:1109:11701:14062 1:N:0:31
AAAGTCGAGGTGCCTAAAGTGGCAACCCAGACTACGCCTCCGGTTGGTGGTGTAGAGCTTCCTGTAGCCGCATGGCGTTCGTACTTAAATATGGAACTAACCATTCCAATTTTCGCTGTCTCTTATACACATCTCCGAGCCCACGAGACC
+
CCCCCFABBBBBGGGGGGGGGGGHHHHGGHGGHHGGGGHGHGGGGGGGGGGFAGH5FGHHHHHHHHHHHGGEEGHFGEEFE>BGHHHHHHHHHGDFHHHHGHGHHFGFFGHHHHGGGGGHHGHHHHDGFHHHHHHGGCFGGGHGGCGGGG
@M02034:409:000000000-BFKT7:1:1109:25079:14064 1:N:0:31
AAAGTCGAGGTGCCTAAAGTGGCAACCCAGACTACGAAGGGTGTAGAGCTTCCTGTAGC
+
BBBBBFABBBBBGGGGGGGGGGGGHHHGGHHGHGEE?GG?A2BE3FDG5FG53BBB555
@M02034:409:000000000-BFKT7:1:1109:24938:14064 1:N:0:31
AAAGTCGAGGTGCCTAAAGTGGCAACCCAGACTGTTAAGGGTAATGAGCTTCCTGTAGCCGCATGGCGTTCGTACTTAAATATGGAACTAACCATTCCAATTTTCGCTGTCTCTTATACACATCTCCGAGCC
+
AAAAAFA3A@BBGGGCB4FFGBFAFGGEGGGEHHDGHHFGHGCBGHHFHEFGHFHHGFHHEAEGEF1FG>FFGFGGGDFGHFHFB3GFHFHFFHHHHB4BFGGHFEFGFGEHDHGFHEFFFFHBBE3E>B@@
@M02034:409:000000000-BFKT7:1:1109:8517:14067 1:N:0:31
AAAGTCGAGGTGCCTAAAGTGGCAACCCAGACTTGGGGTGGTATGGAGCTTCCTGTAGCCGCATGGCGTTCGTACTTAAATATGGAACTAACCATTCCAATTTTCGCTGTCTCTTATACACATCTCCGAGCCCACGAGACCTCTCTACAT
+
CCCCCFCCDDBCGGGGGGGGGGGHHHHGGHHGHHHGHGA2EGFHFHFGCGHB3FGGFEA3AF0EGFAE1>FEG21BFD33F4FBD3BFF3F@AFFHH4GHFFHHE@FGGGFHDGHFGGFBCFG2F3??CCF@F/FF<DDGGHGFHHHGFF
@M02034:409:000000000-BFKT7:1:1109:27850:14075 1:N:0:31
AAAGTCGAGGTGCCTAAAGTGGCAACCCAGAAGAAGGGTGGTGTAGAGCTTCCTGTAGCCGCATGGCGTTCGTACTTAAATATGGAACTAACCATTCCAATTTTCGCTGTCTCTTATACACATCTCCGAGCCCACGAGACCTCTCTACAT
+
CCCCCFBCCCABGGGGGGGGGGGHHHHGGH2FFBBEHFFFGGGHGHHHHHHHHHHHHHHHGGGGGHHGGGGGGHHHHHHHHFHHHGFHHFHHHHHHHHHHGHHHFGGGGGHHHHHFHHHFHHGHHHGCDGGGGHGG@DGG<<<DGFB1FF
@M02034:409:000000000-BFKT7:1:1109:21875:14079 1:N:0:31
AAAGTCGAGGTGCCTAAAGTGGCAACCCAGACTAAGGAGTCGGTTGGTGGTGTAGAGCTTCCTGTAGCCGCATGGCGTTCGTACTTAAATATGGAACTAACCATTCCAATTTTCGCTGTCTCTTATACACATCTCCGAGCCCACGAGACC
+
CBCCBFBBBBAAGGGGGGGGGGGHHHHGGHHGHHHHHFHHCEGEGGGGFGEFGGHHHHHHHHHHHGHHHGGGGGGGGEGGFEGHHHHGHHHHHFGFHHHFFGHGFHHHHHHHHEEGGGGHHHGHHHHHGHFGGHHHCGGGGGGGGFGGDF
@M02034:409:000000000-BFKT7:1:1109:19394:14082 1:N:0:31
AAAGTCGAGGTGCCTAAAGTGGCAACCCAGACTGTTAATGGTGTACCGCTTCCTGTAGC
+
CCCCCFBBBCBCGGGGGGGGGGGHHHHGGHHGHHFEFFG5GHHH3A5A2AF135BB555
@M02034:409:000000000-BFKT7:1:1109:22731:14087 1:N:0:31
AAAGTCGAGGTGCCTAAAGTGGCAACCCAGACTCCTAATGGTGTAGAGCTTCCTGTAGCCGCATGGCGTTCGTACTTAAATATGGAACTAACCATTCCAATTTTCGCTGTCTCTTATACACATCTCCGAGCCCACGAGACCTCTCTACAT
+
CCCCCFCCCCABGGGGGGGGGGGHHHHGGHHGHHHHHHHHHHHHGHHHGHHHHHHHHHHHGGGGGHHGGGGGGHHHHHHFGHHHHGHHHHHHHHHHHHHHHHHHHGGGGGHHHHHGHHHHHHHHHHFGGGGGGHGGCGGGGHHFHHHGHF
@M02034:409:000000000-BFKT7:1:1109:17716:14098 1:N:0:31
AAAGTCGAGGTGCCTAAAGTGGCAACCCAGACTGTTCATGGTGTAAAGCTTCCTGTAGCCGCATGGCGTTCGTACTTAAATATGGAACTAACCATTCCAATTTTCGCTGTCTCTTATACACATCTCCGAGCCCACGAGACCTCTCTACAT
+
CCCCBFBCCCABGGGGGGGGGGGHHHHGGH22FEBFAEHHHHHHHFHHHHHHHHHHHHHHGGGGGHHGGGGGGHHHHHHHHHHHHGHHHHHHHHHHHHHHHHHHHGGGGGGHHHGHHHHHHHHHHHHGGGGGGHGGGGGG/FCDCDGFHD
@M02034:409:000000000-BFKT7:1:1109:11882:14099 1:N:0:31
AAAGTCGAGGTGCTAAAGTGGCAACCCAGACTAATAATAAGGTTGGTGGTGTAGAGCTTCCTGTAGCCGCATGGCGTTCGTACTTAAATATGGAACTAACCATTCCAATTTTCGCTGTCTCTTATACACATCTCCGAGCCCACGAGACCT
+
CCCCCFCCCC?AGGGGGGGGGGHHHHGGHHGHHHHHHHHHHHFGHGBFGEFHHHHHHHHHHHHFGHHHEEEGEGGEBEGGFGHHHHHHHHHGHGFFHHHGHGGHHHFFHHHHHEGDGEGHHHHHHHGHGHHHHGHDBFGGGGGGGGGGGF
@M02034:409:000000000-BFKT7:1:1109:21887:14100 1:N:0:31
AAAGTCGAGGTGCCTAAAGTGGCAACCCAGACTAAGGAGTCGGTTGGTGGTGTAGAGCTTCCTGTAGCCGCATGG
+
A?AA>D1>A1>AGFGF1BBBADCFFHGFGHHFHHGGFHGA0A/ABEE/EEEAF11AD1F1ABB1BGGFHFEE?AB
@M02034:409:000000000-BFKT7:1:1109:5359:14104 1:N:0:31
AAAGTCGAGGTGCCTAAAGTGGCAACCCAGACTAAGCAGAATGTTGGTGGTGTAGAGCTTCCTGTAGCCGCATGGCGTTCGTACTTAAATATGGAACTAACCATTCCAATTTTCGCTGTCTCTTATACACATCTCCGAGCCCACGAGACC
+
CCCCCFCCCCAAGGGGGGGGGGGFGHHEGHHGHHHHHHGHHHHHHHHFGGAFBGHGHHHHHGHHGFHHHGGGGGHHFEGGGFGHHHHGHHHHHGFGHHGHHHGHHHGHGHHHHHGFGGGGHGHHHHFHHHGHHHGHF?FCGGHGGGGGGF
@M02034:409:000000000-BFKT7:1:1109:15478:14104 1:N:0:31
AAAGTCGAGGTGCCTAAAGTGGCAACCCAGACTTGTCGTGGTGTAGAGCTTCCTGTAGCCGCATGGCGTTCGTACTTAAATATGGAACTAACCATTCCAATTTTCGCTGTCTCTTATACACATCTCCGAGCCCACGAGACCTCTCTACAT
+
CCCCCFABCBBCGGGGGGGGGGGHHHHGGHHGHD353BF2E2B23DGHHHHHHHHHHHHHGGGGGHHGGGGGGHHHHHHFGGHHHFGHHHHHHHHHHHHHHHHHHGGGGFHHFHHHHHHGHHHHHHHGGGGGGHGGCGGFGHFH=D==FF
@M02034:409:000000000-BFKT7:1:1109:17278:14105 1:N:0:31
AAAGTCGAGGTGCCTAAAGTGGCAACCCAGACTGTTGGTCCTGGTGAGCTTCCTGTAGCCGCATGGCGTTCGTACTTAAATATGGAACTAACCATTCCAATTTTCGCTGTCTCTTATACACATCTCCGAGCCCACGAGACCTCTCTACAT
+
CCCCCFCCCCAAGGGGGGGGGGGHHHHGGHHGHHHHHHGHHHGHFHHHGHHHHHHHGHHHGGGGGHHGGGGGGHHHHGHHHEHHHFHHHHHHHHHHHHGGHHHHHGGGGGHHHHHHHHHGHGHHHHHGCGGGGHGGBGGGGHHHHHHHHG
@M02034:409:000000000-BFKT7:1:1109:4308:14107 1:N:0:31
AAAGTCGAGGTGCCTAAAGTGGCAACCCAGACTCAGCGTCAGGTTGGTGGTGTAGAGCTTCCTGTAGCCGCATGGCGTTCGTACTTAAATATGGAACTAACCATTCCAATTTTCGCTGTCTCTTATACACATCTCCGAGCCCACGAGACC
+
CCCCCFCCCCABGGGGGGGGGGGHHHHGGHHGHHHHHGGGGEHHHHGGGGEFFGHHHHHHHHHHHGHHHGGEGGHHGGGGGFHHHHHHHHHHHHFHHHGHHHHHHHGGHHHHHHGGGGGGHGHHHHHHFHFHHHFHGCCCCGHGGGGGGG
@M02034:409:000000000-BFKT7:1:1109:29552:14110 1:N:0:31
AAAGTCGAGGTGCCTAAAGTGGCAACCCAGACTCAGGGTCTTGTTGGTGGTGTAGAGCTTCCTGTAGCCGCATGGCGTTCGTACTTAAATATGGAACTAACCATTCCAATTTTCGCTGTCTCTTATACACATCTCCGAGCCCACGAGACC
+
CCCCCFCCCCCCGGGGGGGGGGGHHHHGGHGFHHFHGGHGFHHHHHHGGGFFFFHBFGFHHHHHHGHHHGGGEGHAEEEGGEFGHHHHHHHHHG3DGHHHFGFFBGGBGHFHGHGEGFGHGHHHHFGFFGGHHHHGGCGGGEHGGGGGFA
@M02034:409:000000000-BFKT7:1:1109:7015:14111 1:N:0:31
AAAGTCGAGGTGCCTAAAGTGGCAACCCAGACTGAGCAGAAGGTTGGTGGTGTAGAGCTTCCTGTAGCCGCATGGCGTTCGTACTTAAATATGGAACTAACCATTCCAATTTTCGCTGTCTCTTATACACATCTCCGAGCCCACGAGACC
+
BBBCBFBBCCAAGGGGGGGGGGGHHHHGGHHGHGHHHHHHHHHGGHGAFEGFFGHFHHHHHHHHHGHGHGGGGGHFFEEGG1FHHHHGGHHHHHFFFHHFGCGHHFFFDFGHHHGGGGEFHHHHHHHHGHHHHHHFDFGGGGGGGGGGGE
@M02034:409:000000000-BFKT7:1:1109:18235:14113 1:N:0:31
AAAGTCGAGGTGCCTAAAGTGGCAACCCAGACTCAGCCGCAGGTTGGTGGTGTAGAGCTTCCTGTAGCCGCATGGCG
+
CCCCCFBBCCABGGGGGGGGGGGGHHHGGHHGHFC3AAAA2AE13FE1A1EABAF555BB5BAF@5D5BEE0EE11>
@M02034:409:000000000-BFKT7:1:1109:25596:14118 1:N:0:31
AAAGTCGAGGTGCCTAAAGTGGCAACCCAGACTTTGCGTGG
+
CBCCCFCCCCBBGGGGGGGGGGGHHHHGGHHGH55B52BEF
@M02034:409:000000000-BFKT7:1:1109:17286:14121 1:N:0:31
AAAGTCGAGGTGCCTAAAGTGGCAACCCAGACTGTTGGTCCTGGTGAGCTTCCTGTAGCCGCATGGCGTTCGTACTTAAATATGGAACTAACCATTCCAATTTTCGCTGTCTCTTATACACATCTCCGAGCCCACGAGACCTCTCTACA
+
A1AA1BA1>1>ABFGG111BAFFHHFGGGGHFGBGHHG?FGHBGBCDGHFFHHHGGBG2AEEEGEGCEF>BEEFFHHGHHHBHFF1FFBDGFH1BFFBGDGGFHHGGCGFHGG2F1FGBHFFG1EB1</>@//?FC/<CC/FFFCFHGB
@M02034:409:000000000-BFKT7:1:1109:27178:14121 1:N:0:31
AAAGTCGAGGTGCCTAAAGTGGCAACCCAGACTACGCATGGTGTAGAGCTTCCTGTAGCCGCATGGCGTTCGTACTTAAATATGGAACTAACCATTCCAATTTTCGCTGTCTCTTATACACATCTCCGAGCCCACGAGACCTCTCTACAT
+
BBBBBFBBDBAAGGGGGGGGGGGHHHHGGHHGHHHGGGGGHHHHGHHHHHHHHHHHGHHHGGFGEHHFEGGGGHHHHGHGHHGHHGGFHHGHHHHHHHHBGHHHHGGGGGHHHHHHHHHGHHHHHHGGCGCGGHGG?FGGGHHHHHHHGG
@M02034:409:000000000-BFKT7:1:1109:12131:14123 1:N:0:31
AAAGTCGAGGTGCCTAAAGTGGCAACCCAGACTACTAATCTTGTTGGTGGTGTAGAGCTTCCTGTAGCCGCATGGCGTTCGTACTTAAATATGGAACTAACCATTCCAATTTTCGCTGTCTCTTATACACATCTCCGAGCCCACGAGACC
+
CCCCCFCCCCAAGGGGGGGFGGGHHHHGGHHGHHHHHHHHGHHHHHHFGGEFBGHHHHHHHHHGHHHHHGGGGGHHGGGGGFHHHHHHHHHHHHHHGHHHHHHHHHHHHHHHHHGGGGGHHGHHHHFHHHFHHHHHGFGGGGGFGGGGGG
@M02034:409:000000000-BFKT7:1:1109:23969:14126 1:N:0:31
AAAGTCGAGGTGCCTAAAGTGGCAACCCAGACTAGTAAGCAGGTTGGTGGTGTAGAGCTTCCTGTAGCCGCATGGCGTTCGTACTTAAATATGGAACTAACCATTCCAATTTTCGCTGTCTCTTATACACATCTCCGAGCCCACGAGACC
+
CCCCCFCCCCABGGGGGGGGGGGHHHHGGHHGHHGHFHHHHHHHFHGEEFGFAFGFHHHHHHHHHGHFFGGFGEHGGECGFEGHHHHHGHHFGF3@GHHGHFDHGHHFHH3FGHGGGGGHHHHGGHFHFGHHHFHFD/CFGGHEGCDDEC
@M02034:409:000000000-BFKT7:1:1109:29125:14140 1:N:0:31
AAAGTCGAGGTGCCTAAAGTGGCAACCCAGACTCCTCAGTCGGTTGGTGGTGTAGAGCTTCCTGTAGCCGCATGGCGTTCGTACTTAAATATGGAACTAACC
+
AAAAAFAADDAAGGGGGDGAG1AGFHHGE00AAAFFHHHHFFA/EEGAFCAAG1FGHHFFHHHHBDGDFE/>EEF0>?EAEE0/FGD1GHFFGF1DGGG11>
@M02034:409:000000000-BFKT7:1:1109:12129:14142 1:N:0:31
AAAGTCGAGGTGCCTAAAGTGGCAACCCAGACTACTAATCTTGTTGGTGGTGTAGAGCTTCCTGTAGCCGCATGGCGTTCGTACTTAAATATGGAACTAACCATTCCAATTTTCGCTGTCTCTTATACACATCTCCGAGCCCACGAGAC
+
BCCCBFBCBBBCGGGGFGGGGGGHHHHGGHHGHFHGFGHHFGD5BEHGGGGFAFGFEGHHFGGFHDGFGGGEEGFFCEFGGEGHHHHHHHHHGF3@GHHHFC@FGGFDGGGHHHGGGGGHGHHFEH4HFBFGHHHFF?CFGGFF?DFGG
@M02034:409:000000000-BFKT7:1:1109:29141:14146 1:N:0:31
AAAGTCGAGGTGCCTAAAGTGGCAACCCAGACTCCTCAGTCGGTTGGTGGTGTAGAGCTTCCTGTAGCCG
+
>A>>AFAADDAAGF1BF113BBFGH0FC0AC0E1AGBGEDAA/A/AABFA/AF1FFF1B1BFGHAGF21?
@M02034:409:000000000-BFKT7:1:1109:4582:14150 1:N:0:31
AAAGTCGAGGTGCCTAAAGTGGCAACCCAGACTGAGAGTAATGTTGGTGGTGTAGAGCTTCCTGTAGCCGCATGGCGTTCGTACTTAAATATGGAACTAACCATTCCAATTTTCGCTGTCTCTTATACACATCTCCGAGCCCACGAGACC
+
B@AAADABBABBGGGEGGGGDGGFHHHGGHHGHGFHHFHH5DFDGHHGFFFFEFHHHHHHHHHEHGHHGGGEG?GHGFGGGGGHHHHHHHHHHFHBFHEGHH3GHGFFHHHHHGEDEGFGHGHHFHGHEHEHHFFFF/CCCFGEGF?AD<
@M02034:409:000000000-BFKT7:1:1109:17382:14150 1:N:0:31
AAAGTCGAGGTGCCTAAAGTGGCAACCCAGACTAAGGATGCGGTTGGTGGTGTAGAGCTTCCTGTAGCCGCATGGCGTTCGTACTTAAATATGGAACTAACCATTCCAATTTTCGCTGTCTCTTATACACATCTCCGAGCCCACGAGACC
+
CCCCCFBBBCCCGGGGGGGGGGGHHHHGGHHGHGHFG3FCGGGGGGGGGGEFFGHHHHHHHHHHHHHHHGGFGGHEGEGGGEGHHHHHHHHHHHGFHHHHHHHHHHHHHHHHHHGGGGGHHHHHHHFHHHFFHHHF/<CGGGHGGCGGGF
@M02034:409:000000000-BFKT7:1:1109:25454:14151 1:N:0:31
AAAGTCGAGGTGCCTAAAGTGGCAACCCAGACTGTTGGTGGTTCTGAGCTTCCTGTAGCCGCATGGCGTTCGTACTTAAATATGGAACTAACCATTCCAATTTTCGCTGTCTCTTATACACATCTCCGAGCCCACGAGACCTCTCTACAT
+
CCCCCFBCCCCCGGGGGGGFGGGHHHHGGHHGHHHHHHGFGGGHHHHHHHHHHHHHHHFHGGFGGHFGGGGGGFHHHHHHHHHHHEEGHHHHHHHHHFHFHHHHHGGGGGHHHHHHHHGFHFGGHHBECFCGFCFD@DGEGHHHHGHHFG
@M02034:409:000000000-BFKT7:1:1109:12726:14152 1:N:0:31
AAAGTCGAGGTGCCTAAAGTGGCAACCCAGACTTCGTATTTTGTTGGTGGTGTAGAGCTTCCTGTAGCCGCATGGCGTTCGTACTTAAATATGGAACTAACCATTCCATTTTCGCTGTCTCTTATACACATCTCCGAGCCCACGAGACCT
+
ABBCCFBCBCBCGGGGGGGGGGGHHHHGGHHGHHHFFGHHGHHHHHHGGGEFFGHGHHHHHHHHHHHHHGGGGFHHGFGGEEGHHHHGHHHHHHHHHHGGHHGHHHHGHHHHHEGGGEHHHHHGHHFHHGHHHHGGCGGGGHGGGGGGGH
@M02034:409:000000000-BFKT7:1:1109:3788:14154 1:N:0:31
AAAGTCGAGGTGCGTAAAGTGGCAACCCAGACGGTTGGTGGTGAATCTCTTCCTGTAGCCGCATGGCGTTCGTACTTAAATATGGAACTAACCATTCCAATTTTCGCTGTCTCTTATACACATCTCCGAGCCCACGAGACC
+
AAAAAFBADDBBG2FEECGFFGGFHHHEGH2AEAEFGGGGGGG53DFBGHHHHHHHHHHHGGGGGHHGGGGGGFGGHHHFGGHHHGGFHHHHHHHHHFFBGFHHH>EGEGHHHHGEGHFDHFHHGGFD//BCFFG</<AA?
@M02034:409:000000000-BFKT7:1:1109:22513:14157 1:N:0:31
AAAGTCGAGGTGCCTAAAGTGGCAACCCAGACTTGGGGTGGGGGGG
+
CCCBBFCCCCAAGGGGGGGFGGGHHHHGGHHGHFH32AAEG0E?/A
@M02034:409:000000000-BFKT7:1:1109:5712:14171 1:N:0:31
AAAGTCGAGGTGCCTAAAGTGGCAACCCAGTTTGTTTCGGGTGTAGAGCTTCCTGTAGCCGCATGGCGTTCGTACTTAAATATGGAACTAACCATTCCAATTTTCGCTGTCTCTTATACACATCTCCGAGCCCACGAGACCTCTCTACAT
+
BBBBBFBBBBAAGGGGGGGGGFGHHHHGGHGHHHHGHHGGGHGGHHHHGHHHGHGHHHHGGG0EFFHGGGEGFGHHHDFFGFHHHBGHFGGHGHHHHGHHHHHHHGGGGGHHHHHFHHHHHHHHHGFF/BCFGHGGDGGDFHHGHHHHHF
@M02034:409:000000000-BFKT7:1:1109:20952:14172 1:N:0:31
AAAGTCGAGGTGCCTAAAGTGGCAACCCAGACTACGGAGAGGGTTGGTGGTGTAGAGCTTCCTGTAGCCGCATGGCGTTCGTACTTAAATATGGAACTAACCATTCCAATTTTCGCTGTCTCTTATACACATCTCCGAGCCCACGAGACC
+
AABBAFBBBBBBGGGGGGFGGGGHHHHGGHHGHHHGGGGGGGGBGGEEFGAFFFHHHFHHHHHHGFGFHFGGGGHHGFFGFEGHHHHFHGHHHHHHHHEFFHHGHHFHHGHHHHGGGGGHGFHHEHEHHHBHFHGHE@?CGGHGGGGGGG
@M02034:409:000000000-BFKT7:1:1109:28655:14178 1:N:0:31
AAAGTCGAGGTGCCTAAAGTGGCAACCCAGACTGAT
+
BAAAAFABDB2AFGFGGFGFGGGFBHH?DGDDF335
@M02034:409:000000000-BFKT7:1:1109:17155:14182 1:N:0:31
AAAGTCGAGGTGCCTAAAGTGGCAACCCAGACTAAGTCTGGGGTTGGTGGTGTAGAGCTTCCTGTAGCCGCATGGCGTTCGTACTTAAATATGGAACTAACCATTCCAATTTTCGCTGTCTCTTATACACATCTCCGAGCCCACGAGACC
+
BABBBFBBBBBBGGGGGFGGGGGHHHHGGHHGHHGGDFGFHHGGGGGGGGFFFGHHFGHHHGHFHGHHHGGEGGHGGGGGGEFHGHHHGHHHHHHFHHFFHHFGHGHHHHHHHGGGGGFHHHHHFHHHFGFGBGFFECGFGAGGGGFGG<
@M02034:409:000000000-BFKT7:1:1109:18377:14182 1:N:0:31
AAAGTCGAGGTGCCTAAAGTGGCAACCCAGACTGGGGGGGGGTTGGTGGTGTAGAGCTTCCTGTAGCCGCATGGCGTTCGTACTTAAATATGGAACTAACCATTCCAATTTTCGCTGTCTTTATACACATCTCCGAGCCCACGAGACCT
+
BBABBFBBBBAAGGGGGGGGGGGHGHHGGDF2FHADFGGGFFDF??AEF9;AFB/FBBFBBFFBBFFFA>-AAFA99DFFDBEEFFFFFFFFFBB/BFFFFFFEFFFFFFFF:99.A.BFFFFFF/;FBFFFFFDCDFCFEFF-@DFEF
@M02034:409:000000000-BFKT7:1:1109:15165:14184 1:N:0:31
AAAGTCGAGGTGCCTAAAGTGGCAACCCAGACTAATAATCAGGTTGGTGGTGTAGAGCTTCCTGTAGCCGCATGGCGTTCGTACTTAAATATGGAACTAACCATTCCAATTTTCGCTGTCTCTTATACACATCTCCGAGCCCACGAGAC
+
BBABAFBABBABGGGGGGFAGGFHHDFEGHEFHHHHHHFHHHFFGFGEFGABGFHDGFHHHGHFFFHHHGGEEGHHGGGGGFCHGHGFHHGHHHFFHHHFGHHHHFHFHHHHHHGGGGGHHGHHHHFGGGHHFFFHGFGGGFHGGGGGG
@M02034:409:000000000-BFKT7:1:1109:15969:14184 1:N:0:31
AAAGTCGAGGTGCCTAAAGTGGCAACCCAGACTGAGCCTAAGGTTGGTGGTGTAGAGCTTCCTGTAGCCGCATGGCGTTCGTACTTAAATATGGAACTAACCATTCCAATTTTCGCTGTCTCTTATACACATCTCCGAGCCCACGAGACC
+
CCCCBFCBCCABGGGGGGGGGGGHHHHGGHHGHHHHHHHHHHHGGHGFGGEFFGHGHHHHHHHHHHHHHGGGGGHHGGGGFEGHHHHHHHGGHHHHHHGHHGHHHHHHHHHHHFGGGGGHHHHHGHGHFHBHHGHHGGGGGGHEGGGGGG
@M02034:409:000000000-BFKT7:1:1109:18282:14186 1:N:0:31
AAAGTCGAGGTGCCTAAAGTGGCAACCCAGACTAATCATAATGTTGGTGGTGTAGAGCTTCCTGTAGCCGCATGGCGTTCG
+
BBBAAF33ADAAGGGG4BGGGGGHHHHGGGHGH3AD3FBGHCGH5D2AA?EFG3D55AAB5FFE5D5AFAE0EECF01EF?
@M02034:409:000000000-BFKT7:1:1109:8990:14190 1:N:0:31
AAAGTCGAGGTGCCTAAAGTGGCAACCCAGACTAATAATAAGGTTGGTGGTGTAGAGCTTCCTGTAGCCGCATGGCGTTCGTACTTAAATATGGAACTAACCATTCCAATTTTCGCTGTCTCTTATACACATCTCCGAGCCCACGAGACC
+
BABBBFBBBB>AFGGGGGGGGGGHHHHGGHGFHHHHGHHHHHHHHHGEFEBFGFHFHFHHHFHHHHFHHGGGGGHHGEEEEBBEGHHFHHGHHHGHHHHHHHHHHHHGHHHHHGEEGGFHHHHHHHGHHFHHGHHFGCGGCCGEGGGGGC
@M02034:409:000000000-BFKT7:1:1109:9678:14192 1:N:0:31
AAAGTCGAGGTGCCTAAAGTGGCAACCCAGACTAATAAGAATGTTGGTGGTGTAGAGCTTCCTGTAGCCGCATGGCGTTCGTACTTAAATATGGAACTAACCATTCCAATTTTCGCTGTCTCTTATACACATCTCCGAGCCCACG
+
BBBBBFAADBAAGGGGGGGGGGGHHHHGFEGFAD3FG5GGFGAFDGGGGGFFGGHGHFHHGGHHHHHGFGGEFGHFGGCGGGCFGHFBGHHHHGEDHGBBFHFHHHHHFHHHHHFFGFGFHHHHFHFGDEFHHFGHF/CGGF/CC
@M02034:409:000000000-BFKT7:1:1109:2713:14196 1:N:0:31
AAAGTCGAGGTGCCTAAAGTGGCAACCCAGATTGTTGGTGGTGTTGAGCTTCCTGTAGCCGCATGGCGTTCGTACTTAAATATGGAACTAACCATTCCAATTTTCGCTGTCTCTTATACACATCTCCGAGCCCACGAGACCTCTCTACAT
+
BBBBBFBBBB>AGGGGGGGGGGEFHHGGGHEGHHBFHHEFGGGHGHHHHHHGHHHHGHHGGEEEGHGGGGGGEFEHHFGHHFGHHBFFFFFHHHGHHHHGGHHHHGGGGGHHHHHHHHHGHFHHHHHGGGGCGHGG@CDDFHEGHFDBFF
@M02034:409:000000000-BFKT7:1:1109:28653:14196 1:N:0:31
AAAGTCGAGGTGCCTAAAGTGGCAACCCAGACTGTTAGGGGTGTAAGGCTTCCTGTAGCCGCATGGCGTTCGTACTTAAATATGGAACTAACCATTCCAATTTTCGCTGTCTCTTATACACATCTCCGAGCCCACGAGACCTCTCTACAT
+
CCCCCFBCCCBBGGGGGGGGGGGHHHHGGHHGHBFGFGBHGGGGFDHHHHHHFGHHHHHFFGEFGHHGFGGGGBGGHHFHGGHGH@GHHFHHHHHHHHHFHHHHFGGGGGHHHHHGHHHHGHHGHFFGDCFGFACD<CGGGGHHHFHGH<
@M02034:409:000000000-BFKT7:1:1109:15947:14203 1:N:0:31
AAAGTCGAGGTGCCTAAAGTGGCAACCCAGACTCGGGGTGGTGTTGAGCTTCCTGTAGCCGCATGGCGTTCGTACTTAAATATGGAACTAACCATTCCAATTTTCGCTGTCTCTTATACACATCTCCGAGCCCACGAGACCTCTCTACAT
+
CCCCCFCCCCABGGGGGGGFGGGHHHHGGHHGHHGGGGEEGGGHGHHHGHHGGHHHHGGGEEEGGGGGEEGGGFHHHHGHHHHHHBGHHGGFHGHHGDHHHHHHFGGGGGHHHHHHHHHGHHHFHHHGGGGGGHGG?DDGGHHHHHGHHD
@M02034:409:000000000-BFKT7:1:1109:23021:14208 1:N:0:31
AAAGTCGAGGTGCCTAAAGTGGCAACCCAGACTGTTGGTGGTAAGAATCTTCCTGTAGCCGCATGGCGTTCGTACTTAAATATGGAACTAACCATTCCAATTTTCGCTGTCTCTTATACACATCTCCGAGCCCACGAG
+
A?AAAFAADD1>CF1BB1FGGGCGFHHGACGGHHBDEEBFEFDFGHAF1FGFFEFHHFGDEEEGGHGEGEAEEGHHHHHGEGGFEFGBFGFFHHHHDEGFFHHHHGGGAEFHGE2FFFG2FHH1FFHGC/CC//F</>
@M02034:409:000000000-BFKT7:1:1109:17045:14213 1:N:0:31
AAAGTCGAGGTGCCTAAAGTGGCAACCCAGATGATGGGTGGTGTAGAGCTTCCTGTAGCCGCATGGCGTTCGTACTTAAATATGGAACTAACCATTCCAATTTTCGCTGTCTCTTATACACATCTCCGAGCCCACGAGACCTCTCTACAT
+
CCCCCFCCCCCBGGGGGGGGGGGHHHHGGHHHHGHHHHHGGGGHHHHHHHHHHHHHHHHHGGEGGHHGGGGGGGHHHHGGHHHHHGHHHHGHHHHHHFHHHHHHHGGGGGHHHHHHHHHHHHGHHHHG/CGGEHGG@CDGGHHHHHHHHD
@M02034:409:000000000-BFKT7:1:1109:2565:14216 1:N:0:31
AAAGTCGAGGTGCCTAAAGTGGCAACCCAGACTAATAGTAATGTTGGTGGTGTAGAGCTTCCTGTAGC
+
BBBBBFBBBBAAGGGG4FGGGGGHHHHGGGEGHCBFDGGADGG55GEA22EA13A5AAB35FGFH555
@M02034:409:000000000-BFKT7:1:1109:24658:14217 1:N:0:31
AAAGTCGAGGTGCCTAAAGTGGCAACCCAGACTGGTTCTACTGTTGGTGGTGTAGAGCTTCCTGTAGCCGCATGGCGTTCGTACTTAAATATGGAACTAACCATTCCAATTTTCGCTGTCTCTTATACACATCTCCGAGCCCACGAGACC
+
BCCCCFCCCCABGGGGGGGGGGGHHHHGGHHGHHGHHHHHHHHHHHHFGGGFGHHHHHHHHHHHHHHHHGGGGGHHGGGGGGHHHHHHHHHHHHGHHHHGHHGHHHHHHHHHHHGGGGGHHGHHHHHHGHFHHHHGDBDCFGFGGGGGGF
@M02034:409:000000000-BFKT7:1:1109:17733:14223 1:N:0:31
AAAGTCGAGGTGCCTAAAGTGGCAACCCAGACTCTGTCTGGTGTTGGTGGTGTAGAGCTTCCTGTAGCCGCATGGCGTTCGTACTTAAATATGGAACTAACCATTGCAATTTTCGCTGTCTCTTATACACATCTCCGAGCCCACGAGACC
+
BBCCBFCBDBAAGGGGGGGGGGGHHHHGGHFGHGHFFGHHHBGFEGGEFGBBBFGGHHHHHHHGGGH5FEGEGEHHEECFE>FGEFGGHHHHHGGGGHHHHHHHHHHFHHHHHHGGGGGHGHHHHHHGFHFHHGHFECCFGGHGGGGGGF
@M02034:409:000000000-BFKT7:1:1109:13721:14225 1:N:0:31
AAAGTCGAGGTGCCTAAAGTGGCAACCCAGACTAATAAGAATGTTGGTGGTGTAGAGCTTCCTGTAGCCGCATGGCGTTCGTACTTAAATATGGAACTAACCATTCCAATTTTCGCTGTCTCTTATACACATCTCCGAGCCCACGAGACC
+
CCCCCFCCCCBBGGGGGGGGGGGHHHHGGHHGHD3FBFF5FBGHHHGEEDGFF3GAFDEGFHHEFAFFHEE0EEGCEEFGGEBHGHHFGHHHHG3@FCHHFC@BFBGBDGGHHF?EFDEGEGGHB??BGC2FHHH2C<<B@=GCDCFGGF
@M02034:409:000000000-BFKT7:1:1109:7927:14226 1:N:0:31
AAAGTCGAGGTGCCTAAAGTGGCAACCCAGTATGTTGGTGGTGTACAGCTTCCTGTAGCCGCATGGCGTTCGTACTTAAATATGGAACTAACCATTCCAATTTTCGCTGTCTCTTATACACATCTCCGAGCCCACGAGACCTCTCTACAT
+
BCCCCFCCBCABGGGGGGGFGGGHHHHGGHHHHHHHHHEFGGGHHHHHHHHHHHHHHHHHGGEGGHHGGGGGGHHHHHHHHFHHHGHHHGHHHGHHHHHHHHHHHGGGGGHHHHHHHHHHHHHHHHHGGGGGGHGGGGGGGHHHHHHHHH
@M02034:409:000000000-BFKT7:1:1109:12722:14226 1:N:0:31
AAAGTCGAGGTGCCTAAAGTGGCAACCCAGACTAAGTCTGGGGTTGGTGGTGTAGAGCTTCCTGTAGCCGCATGGCGTTCGTACTTAAATATGGAACTAACCATTCCAATTTTCGCTGTCTCTTATACACATCTCCGAGCCCACGAGACC
+
AAABAFBBBBAAGGGGGGGGGGGHFHHGGHHGHHGGGHHHHHGFGGGGGGEFGHHHHHHHHGHHHHHHHGGEFGHHGFGGGFHHHHHGHHHHHHBGFBFFFGHHGHHHHHHHHFGGGGGGHFHHGHHHGHHHHHFGGDGGGGHGGGGGGF
@M02034:409:000000000-BFKT7:1:1109:24755:14227 1:N:0:31
AAAGTCGAGGTGCCTAAAGTGGCAACCCAGACTAATCAGCAGGTTGGTGGTGTAGAGCTTCCTGTAGCCGCATGGCGTTCGTACTTAAATATGGAACTAACCATTCCAATTTTCGCTGTCTCTTATACACATCTCCGAGCCCACGAGACC
+
AAAAAFAAA?AABFGD1FBFDFEGHHGGGHHGHHFHHHHHHHGHHHEEFGEBAFHFFHHEHGHHHHGFFGGGGGHFGGGGEEEGGGFFGF@GHFDGHF11GHHFFHBHHHHHHFGFGGGGHFFGHHGHBHBFCGFGF?GCGGFGGGGGCC
@M02034:409:000000000-BFKT7:1:1109:14172:14233 1:N:0:31
AAAGTCGAGGTGCCTAAAGTGGCAACCCAGACTAGTCCGTCGGTTGGTGGTGTAGAGCTTCCTGTAGCCGCATGGCGTTCGTACTTAAATATGGAACTAACCATTCCAATTTTCGCTGTCTCTTATACACATCTCCGAGCCCACGAGACC
+
BBBBBFBBBBABGGGGGGGGGGGHHHHGGHHGHHHHHHGHHGGGGGGGGGEFADGEGFDHHGHHHGHGHGGEGEFFGEEGG>FHGHHGHHHHHGDDGHHHHFDHFHFDHHHHGBEGGG/FDHHFEFHGHGHEHHHFE<CGGGHF@FGGGC
@M02034:409:000000000-BFKT7:1:1109:22956:14240 1:N:0:31
AAAGTCGAGGTGCCTAAAGTGGCAACCCAGACTGTGGGGGGGGTTGGTGGTGTAGAGCTTCCTGTAGCCGCATGGCGTTCGTACTTAAATATGGAACTAACCATTCCAATTTTCGCTGTCTCTTATACACATCTCCGAGCCCACGAGACC
+
BABBBFBBBBBBGGGFGGGGGGGHHHHGGHHGHHGHHGGGGGFFDFFDFFAA;FFFFFFFFFFFFFFFFFFFFFFFFFFFFFFFFFFFFFFFFFBFFFFFFFFFFFFFFFFFFFFFFFFFFFFFFFBFFFFFFFFFF;;=FFFFFFFDFF
@M02034:409:000000000-BFKT7:1:1109:16290:14243 1:N:0:31
AAAGTCGAGGTGCCTAAAGTGGCAACCCAGAATAGTGGTGGTGTAGAGCTTCCTGTAGCCGCATGGCGTTCGTACTTAAATATGGAACTAACCATTCCAATTTTCGCTGTCTCTTATACACATCTCCGAGCCCACGAGACCTCTCTACA
+
BBBBBFBBBBAAFFF5GGCGGGEHGEHG2FFHCFEHHHEFGEGHGDFADAGFHFHGFFHHEE0EEHGE>FEE1BGFGEGHGEHDGBGCE3GHFHHHGHHHHHHHFEEAFGGGGHHFFFHBGEGGDFFE@@CGGEFB/>CFGHGHHHDHB
@M02034:409:000000000-BFKT7:1:1109:12296:14248 1:N:0:31
AAAGTCGAGGTGCCTAAAGTGGCAACCCAGACTCCGCCGCCGGTTGGTGGTGTAGAGCTTCCTGTAGCCGCATGGCGTTCGTACTTAAATATGGAACTAACCATTCCAATTTTCGCTGTCTCTTATACACATCTCCAGCCCACGAGACTA
+
BBBBBFBBDBABGGGGGFGGGGGGGHHGGHHGHHHEGGCG00AEFEGEGGGFGHHFGHHHHHHHHHHHHGGGGGHHGGGGGF2GGFGGHHGHGHGHHHDHHHFHGGHHHHHHHHGGFGFHHGHHGH2GGHHHHGHHEHGGG.CCACCCFG
@M02034:409:000000000-BFKT7:1:1109:22641:14258 1:N:0:31
AAAGTCGAGGTGCCTAAAGTGGCAACCCAGACTAATAATAAGGTTGGTGGTGTAGAGCTTCCTGTAGCCGCATGGCGTTCGTACTTAAATATGGAACTAACCATTCCAATTTTCGCTGTCTCTTATACACATCTCCGAGCCCACGAGA
+
CCCCCFCCCCBCGGGGGGGGGGGHHHHGGHHGHH35DF5A55BGFHEAF2FFB3F555BF5F55BA55AAE0EEE1>?EEE?2?FFHFEFHFG333BBGH313BB4G4?FEHFB/?E?<B4GGF4?4?FCBFGGG2?/BC<FCFC@@A
@M02034:409:000000000-BFKT7:1:1109:12868:14270 1:N:0:31
AAAGTCGAGGTGCCTAACGTGGCAACCCAAACTAAGGGTGGTGTAATTCTTCCTGTAGCCGCATTGCGTTCGTACTTAAATATGGAACTAACCATTCCAATTTTCGCTGTCTCTTATACACATCTCCTCGCCCAC
+
AAAAAFA1>1>AGCG1B1AFGGGHGHGFG0BA1FGGHH0FAEFFHBDFGFHHFHHGFAEDEEEE/B1AEGG?AGHFFGDGGEHFF1@1EB1FHEHFG2@21BGHHGGCEEHHFHH1B2B2<1FFF1G10?BBC/?
@M02034:409:000000000-BFKT7:1:1109:22657:14271 1:N:0:31
AAAGTCGAGGTGCCTAAAGTGGCAACCCAGACTAATAATAAGGTTGGTGGTGTAGAGCTTCCTGTAGCCGCATGGCGTTCGTACTTAAATATGGAACTAACCATTCCAATTTTCGCTGTCTCTTATACACATCTCCG
+
AAAAAFAAD1AAGGGG1AFGDGFFHHAECGCGHGGHHHG2DFGAFGE?FFGGHHHHHHHHHHFHFHHGHGGCFGFFEGGGGGGHGHEGFHHHHGDDFHBCGFBGHFFGBFHHHHGGGGGB>>GB>FGHFFFBFHFG?
@M02034:409:000000000-BFKT7:1:1109:9238:14273 1:N:0:31
AAAGTCGAGGTGCCTAAAGTGGCAACCCAGACTATTGGGAGGGTTGGTGGTGTAGAGCTTCCTGTAGCCGCATGGCGTTCGTACTTAAATATGGAACTAACCATTCCAATTTTCGCTGTCTCTTATACACATCTCCGAGCCCACGAGAC
+
AAABAFAABDBCGGGGGGGGGGGHHHHGGHHGHCHHHHHGGGGGFECGEGEFGHFFFHHHFGGHGFGHHGEEEGHFFGGGG?GHGGHFFHFHHHFBGHG?CF3FGFFGHGHHGHGGGFGHHHHHHHGHHHGHHHH2C?D/@ACFC?CGG
@M02034:409:000000000-BFKT7:1:1109:21174:14276 1:N:0:31
AAAGTCGAGGTGCCTAAAGTGGCAACCCAGACTTGTTGTGGGGTTGGTGGTGTAGAGCTTCCTGTAGCCGCATGGCGTTCGTACTTAAATATGGAACTAACCATTCCAATTTTCGCTGTCTCTTATACACATCTCCGAGCCCACGAGACC
+
CBCCCFCCCCBCGGGGGGGGGGGHHHHGGHHGHHHHHHHGGGGFEGGEFGEBBFHHHHHHHHHHHHHHHGGGGGHHGFGGFEGHHHHHHHHHHHHHHHHGHHHHHHHHHHHHHHGGGGGHHHHHHHHHHHHHHHHHGCGGGGGGGGGGGG
@M02034:409:000000000-BFKT7:1:1109:23129:14280 1:N:0:31
AAAGTCGAGGTGCCTAAAGTGGCAACCCAGACTGGGGTGGGGGTTGGTGGTGTAGAGCTTCCTGTAGCCGCATGGCGTTCGTACTTAAATATGGAACTAACCATTCCAATTTTCGCTGTCTCTTATACACATCTCCGAGCCCACGAGACC
+
BBCCBFBBBCABGGGGGGGFGGGHHHHGGHHGHHHHGBEGGGGEFGGGGGFFFGHHHHHHHHHHHHHHHGGEGGHGGGGGGGHHHHHHHHHHHHHFHHGGHHHHHHGGHHHHHHGGGGGHHHHHBGGHFHFHHHGGECCDGGHGGGGGGG
@M02034:409:000000000-BFKT7:1:1109:25681:14297 1:N:0:31
AAAGTCGAGGTGCCTAAAGTGGCAACCCAGACTGTTGGTCCTGCTGAGCTTCCTGTAGCCGCATGGCGTTCGTACTTAAATATGGAACTAACCATTCCAATTTTCGCTGTCTCTTATACACATCTCGAGCCCACGAGACCTCTCTACAT
+
BBBBBFBBBBBBGGGGGGGGGGGHHHHGGHHGHHHHHHGHHHHHHHHHFHHHHHHHHHHHGGFGGHHGEGGGGHHHHHHHHHHHHGHHGFHHHHHHHHGGHHHHHGGGGGGHHHHHHHHHHHGHHHHHGDCGGGD@CDFGHHHHHHHGH
@M02034:409:000000000-BFKT7:1:1109:21018:14302 1:N:0:31
AAAGTCGAGGTGCCTAAAGTGGCAACCCAGACTAAAGAGCAGGTTGGTGGTGTAGAGCTTCCTGTAGCCGCATGGCGTTCGTACTTAAATATGGAACTAACCATTCCAATTTTCGCTGTCTCTTATACACATCTCCGAGCCCACGAGACC
+
BAABCFCCCCBCGGGGGGGGGGGGHHHGGHHGHHHHHHHHHHHGHGGGGGEFFFHFHHHHHHHHHGHGGGGGGGHHGGGGGGHHHHHGHHGHGHFFFHHHHHGHHHHHHHHHGHGGGGEFHHHHHHHHGHFHHHHHGDFGGGHGGGGGGF
@M02034:409:000000000-BFKT7:1:1109:21943:14304 1:N:0:31
AAAGTCGAGGTGCCTAAAGTGGCAACCCAGACTGTTGGTCATGTATATCTTCCTGTAGCCGCATGGCGTTCGTACTTAAATATGGAACTAACCATTCCAATTTTCGCTGTCTCTTATACACATCTC
+
CCCCCFABCCBCGGGGGGGGGGGHHHHGGH2FAGHHHHG55FGHH5F5FGHHHHHHHHHHGGGGGHHGGGGGGHHHHHHHHHHHHEHHHHHHHHHHHHHHHHHHHGGGGGHHHHHHHHHHHGH34F
@M02034:409:000000000-BFKT7:1:1109:20734:14307 1:N:0:31
AAAGTCGAGGTGCCTAAAGTGGCAACCCAGACTGTTGGTGGTAAGGTGCTTCCTGTAGCCGCATGGCGTTCGTACTTAAATATGGAACTAACCATTCCAATTTTCGCTGTCTCTTATACACATCTCCAGCCCACGAGACCTCTCTACATC
+
CCCCCFCCCCCCGGGGGGGGGGGHHHHGGHHGHHGGFDE2EEGHHHDFGHHHGFHGHGFGGGEGGHGEEFFGGFGHHGGFGHHHH3GHHEHHGGHHHBHHHHHHHGGGGGHHHHHHHHHFGFGFHGHHHGGGHFDFGGGGHHHHHGHHEF
@M02034:409:000000000-BFKT7:1:1109:5024:14318 1:N:0:31
AAAGTCGAGGTGCCTAAAGTGGCAACCCAGACTCAGAATCCTGTTGGTGGTGTAGAGCTTCCTGTAGCCGCGTGGCGTTCGTACTTAAATATGGAACTAACCATTCCAATTT
+
CCBCCFBCCCBCGGGGGGGGGGGHHHHGGH223B33B5DFGFGHFBHEE2FFA3F5FD3ADHHHD5A5EEE0EEE/E>>FE?CFFGHH3GHBEF33B?GHC03B34G44D3F
@M02034:409:000000000-BFKT7:1:1109:16068:14319 1:N:0:31
AAAGTCGAGGTGCCTAAAGTGGCAACCCAGACTTGTAAGAAGGTTGGTGGTGTAGAGCTTCCTGTAGCCGCATGGCGTTCGTACTTAAATATGGAACTAACCATTCCAATTTTCGCTGTCTCTTATACACATCTCCGAGCCCACGAGACC
+
CCCCCFCCCCACGGGGGGGGGGGHHHGGGHHGHHHHHHHHHHHGHHGEGGBFFGHGHHHHHHHHHHHHHGGGGGHHGGGGFEGHHHHHHHHHHHHHHHGHHHHHHHHHHHHHHGGGGGGHHHHHHHHHGHFHHHHHFCGGGGHGGGGGGG
@M02034:409:000000000-BFKT7:1:1109:20575:14323 1:N:0:31
AAAGTCGAGGTGCCTAAAGTGGCAACCCAGACTACGTCTGCTGTTGGTGGTGTAGAGCTTCCTGTAGCCGCATGGCGTTCGTACTTAAATATGGAACTAACCATTCCAATTTTCGCTGTCTCTTATACACATCTCCGAGCCCACGAGACC
+
CCCCCFCCCCCCGGGGGGGFGGGHHHHGGHHGHFH2AAF25DGGHHHGGGEFGHHHHHHHHHHHHHHHHGGFGGHHGGGGGGHHHHHHHHHHHHHHHHHHHHHHHHGHHHHHHHGGGGGHHGHHHHHHGHGHHHHHGGGGGGHGGGGGGG
@M02034:409:000000000-BFKT7:1:1109:28898:14361 1:N:0:31
AAAGTCGAGGTGCCTAAAGTGGCAACCCAGACTGAGAATCAGGTTGGTGGTGTAGAGCTTCCTGTAGCCGCATGGCGTTCGTACTTAAATATGGAACTAACCATTCCAATTTTCGCTGTCTCTTATACACATCTCCGAGCCCACGAGACC
+
AABBAFBBBBABGGGFBGGFGFGHHHHGGHEGHHHHFHHHHHGHGHGGGGEFEGHGHHHHHHHHHFHHGGGEEGHHGGGGGGEHHHEGFHEHHHFGHGBFGHHHHHFHFHHHHHGEGGGHHHHHFH4G?GHHHHDGGCCCCGHGCF?EFF
@M02034:409:000000000-BFKT7:1:1109:25603:14361 1:N:0:31
AAAGTCGAGGTGCCTAAAGTGGCAACCCAGACTATTGGTGGTGTAGATCTTCCTGTAGCCGCATGGCGTTCGTACTTAAATATGGAACTAACCATTCCAATTTTCGCTGTCTCTTATACACATCTCCGAGCCCACGAGACCTCTCTACAT
+
CCCCCFCCCCCBGGGGGGGGGGGHHHHGGHHGHHHHHHFFGGGHGHHHHHHHHHHHGHHGGGEGGHHGFGGGGHHHHHHHHHHHHFHGHHGHHHHHHHHHHHHHHGGGGGHHHHHHHHHGHGHHHHHGGGGGGEFD@DFFGHHHHHHHHG
@M02034:409:000000000-BFKT7:1:1109:21220:14363 1:N:0:31
AAAGTCGAGGTGCCTAAAGTGGCAACCCAGACTGGGGAGGGGGTTGGTGGTGTAGAGCTTCCTGTAGCCGCATGGCGTTCGTACTTAAATATGGAACTAACCATTCCAATTTTCGCTGTCTCTTATACACATCTCCGAGCCCACGAGACC
+
BABBBFBBBBAAGGGFGGGFGGGHFHHGGHHGHGHHGFGFGGGGGGGFFGEFGFHGHHGHHHHFFGHHHGGGGGHHGGGGGEGHHHGEHHFHHHGHFHHGHHHHHHHFGHHHHHGGGGGGHGHHHHGGHHHHHHHFEDGGGEHGGGGDDE
@M02034:409:000000000-BFKT7:1:1109:23269:14367 1:N:0:31
AAAGTCGAGGTGCCTAAAGTGGCAACCCAGACTACTATGGGTGTAGAGCTTCCTGTAGCCGCATGGCGTTCGTACTTAAATATGGAACTAACCATTCCAATTTTCGCTGTCTCTTATACACATCTCCGAGCCCACGAGACCTCTCTACAT
+
CCCCCFBBBCAAGGGGGGGGGGGHHHHGGHHGHHHHHHHHHHGGGHHHHHHHHHHHHHHHGFEFGHHGEGGGGHHHHHGHHFHHHFFHHHHHHHHHHHHHHHHHHGGGGGHHHHHHHHHHHHHHHHHGGGGGGHGGDGGGGHHHHGHHHH
@M02034:409:000000000-BFKT7:1:1109:12606:14370 1:N:0:31
AAAGTCGAGGTGCCTAAAGTGGCAACCCAGCTGTCTGGTGGTGTAGAGCTTCCTGTAGCCGCATGGCGTTCGTACTTAAATATGGAACTAACCATTCCAATTTTCGCTGTCTCTTATACACATCTCCGAGCCCACGAGACCTCTCTACAT
+
BABCAFBBCCABGGGGGGGGGGGHHHHGGHHHHHHHHHGGGGGHHHHHGHHHHHHHGHHHEEEGGHGEEFGEEGHHHHGHHHHHHFFHHGHHHHHHHHGHHHHHHGGGGGHHHHHHHHHHHGHHHHHGGGGGGHGCBDGDGHHHHHHGGF
@M02034:409:000000000-BFKT7:1:1109:6596:14375 1:N:0:31
AAAGTCGAGGTGCCTAAAGTGGCAACCCAGACTAATTGGCCTGTTGGTGGTGTAGAGCTTCCTGTAGCCGCATGGCGTTCGTACTTAAATATGGAACTAACCATTCCAATTTTCGCTGTCTCTTATACACATCTCCGAGCCCACGAGACC
+
AAAB3DAABAABFGGGGGFGGGGHHHGGFHHGHHHHHHGHFGGFHHHEFGAFFGHHHHHHFGHHGFHHHGGEGGHHGGGGGEHHHHHGHHFHHFGFFFEFGFFGHGGFHHHHHHGGGGEHHGHHFHEHFHBHGHDDDCCCGCGGGGFGGF
@M02034:409:000000000-BFKT7:1:1109:6579:14383 1:N:0:31
AAAGTCGAGGTTCCTAAAGTGGCAACCCAGACTAATTGGCCTGTTGGTGGTGTAGAGCTTCCTGTAGCCGCATGGCGTTCGTACTTAAATATGGAACTAACCATTCCAATTTTCGCTGTCTCTTATACACATCTCCGAGACCACGAG
+
>>>>>5>AD?244BGDD4FFGGGHFFGGDHHFHHFFFHFCHHCGHHHEFEEAGFBDEHBFHHHHF5B5FEEEGGHFGGGG?EHHHHFEDHBBGBGGBFBCE1?BFFFGBGFHHDEEGDGFBGGHBGEFDCBBFGFGDC//??FC//>
@M02034:409:000000000-BFKT7:1:1109:3222:14386 1:N:0:31
AAAGTCGAGGTGCCTAAAGTGGCAACCCAGACTACTCTTGGTGTAGAGCTTCCTGTAGCCGCATGGCGTTCGTACTTAAATATGGAACTAACCATTCCAATTTTCGCTGTCTCTTATACACATCTCCGAGCCCACGAGACCTCTCTACAT
+
AA?3AFAADAABFGGGGGGGGDFGHHFGGE2FFGFHHCH33FFEBEFHGHCHHHGHH5GGGGGGGEHAEEFGGBFGHFFFGHH4FBFGHHHHHHHHFFF@FGHHHGGGFGHFHHHHHHHHHHFFHHH<ED@@FFFGG?FDECF1FG1?1?
@M02034:409:000000000-BFKT7:1:1109:22870:14390 1:N:0:31
AAAGTCGAGGTGCCTAAAGTGGCAACCCAGACTCCGCCTGGTGTAGAGCTTCCTGTAGCCGCATGGCGTTCGTACTTAAATATGGAACTAACCATTCAATTTTCGCTGTCTCTTATACACATCTCCGAGCCCACGAGACCTCTCTACATC
+
BBBCCFCCCCAAGGGGGGGGGGGHHHHGGHHGHHHGGGGHHHHHHHHHGHHHHHHHHHHHGGEGGGHGGGGGEFHHHHHHHHHHHFGHHHHHHHHHHHFHHHHHGEGGEGHBHHHHHHGHHHGEGGFGGCCGGGG?DDGGHHHHHHHHGB
@M02034:409:000000000-BFKT7:1:1109:8936:14391 1:N:0:31
AAAGTCGAGGTGCCTAAAGTGGCAACCCAGAAGGTTGGTGGTGTATCGCTTCCTGTAGCCGCATGGCGTTCGTACTTAAATATGGAACTAACCATTCCAATTTTCGCTGTCTCTTATACACATCTCCGAGCCCACGAGACCTCTCTACAT
+
A3AABFBBDBAAGGGGGGGGGFFFHHHGGHHGFHFGHGEGGGGHHFHGFHHGHHFHHHHHGFCEGHHGEGGGEFGHHHHGHHHHHFHHHHHHHGGHHHHGHHHHHGGGGGHHHHHHHGGFHHFHHHHGCFFGGHGG?DGGAGHGHHHHFF
@M02034:409:000000000-BFKT7:1:1109:13087:14393 1:N:0:31
AAAGTCGAGGTGCCTAAAGTGGCAACCCAGACTAATAAGAATGTTGGTGGTGTAGAGCTTCCTGTAGCCGCATGGCGTTCGTACTTAAATATGGAACTAACCATTCCAATTTTCGCTGTCTCTTATACACATCTCCGAGCCCACGAGACC
+
BBBCBFCCCCBBGGGGGGGGGGGHHHHGGHHGHHHHHHHHHHHGHHHEGGEFFFHHHHHHHHHHHHHHHGGGGGHHGGGGGEHHHHHGHHHHHHHHHHHGHHGHHHHGHHHHHHGGGGGGGHHHHHFHHHGHGHHHGGGGGGHGGGGGGE
@M02034:409:000000000-BFKT7:1:1109:7811:14398 1:N:0:31
AAAGTCGAGGTGCCTAAAGTGGCAACCCAGACTATGGGTCTGGTTGGTGGTGTAGAGCTTCCTGTAGCCGCATGGCGTTCGTACTTAAATATGGAACTAACCATTCCAATTTTCGCTGTCTCTTATACACATCTCCGAGCCCACGAGACC
+
CCCCCFCCCCABGGGGGGGGGGGHHHHGGHHGHHHHHHGHHHHHHGGGGGFFGHHHHHHHHHHHHHHHHGGGGGHHGGGGGGHHHHHHHHHHHGHHGHHGHHHHHHGHHHHHHHGGGGGGHHHHHHGHHHGGHHHHGDGGGGHGGGGGGG
@M02034:409:000000000-BFKT7:1:1109:15709:14406 1:N:0:31
AAAGTCGAGGTGCCTAAAGTGGCAACCCAGACTGGGGTGGCTGTTGGTGGTGTAGAGCTTCCTGTAGCCGCATGGCGTTCGTACTTAAATATGGAACTAACCATTCCAATTTTCGCTGTTCTTATACACATCTCCGAGCCCACGAGACCT
+
BBABBFBBBBAAGFGGGGGGGGGHHHHGGHFGHHHHGEEGHHGHHHHEFGEFGHHFHHHGHHHHHHHHHGGFGGHHGGGGEEFGGHHHHHHHHHHHHHGHHHHHHHHHHHHHHHGGGGGHHHHHHHGHHGGGHHHGGGGGGHGGGGGGGH
@M02034:409:000000000-BFKT7:1:1109:2476:14409 1:N:0:31
AAAGTCGAGGTGCCTAAAGTGGCAACCCAGCCTCATG
+
CCCCCFABCCBCGFGEGGGGGGGHHHHGGH22BF355
@M02034:409:000000000-BFKT7:1:1109:23466:14412 1:N:0:31
AAAGTCGAGGTGCCTAAAGTGGCAACCCAGAATGTTGGTGGTGTAACGCTTCCTGTAGCCGCATGGCGTTCGTACTTAAATATGGAACTAACCATTCCAATTTTCGCTGTCTCTTATACACATCTCCGAGCCCACGAGACCTCTCTACAT
+
CABCCFCCCCACGGGGGGGGGGGHHHHGGHHHHHHHHHGGGGGHHHHGGGGGHHHHHHHHEFEGGHHGFGGGGGHGHHGHHHHHHFHHHHHGHHHHHHHHHHHHHGGGGGHHHHHHHHHHHHHHHHHGFGGGGHGGFGGGGHHHHHHHGG
@M02034:409:000000000-BFKT7:1:1109:20131:14417 1:N:0:31
AAAGTCGAGGTGCCTAAAGTGGCAACCCAGATTGTTGGTGGTGTACGGCTTCCTGTAGCCGCATGGCGTTCGTACTTAAATATGGAACTAACCATTCCAATTTTCGCTGTCTCTTATACACATCTCCGAGCCCACGAGACCTCTCTACAT
+
CCCCCFBCCCACGGGGGGGGGGGHHHHGGH2GDGHHHHGGGGGHH5AEEGGHHHHHHHHHGGGGGHHGGGGGGHHHHHHHHHHHHFGHHGHHHHHHHHHFGHHHHGGGGGHHHHHHHHHHHHHHHHHGCGGGGHGGDGGG?C11FD=1?D
@M02034:409:000000000-BFKT7:1:1109:12436:14418 1:N:0:31
AAAGTCGAGGTGCCTAAAGTGGCAACCCAGGTTGTTGTTGGTGTAGAGCTTCCTGTAGCCGCATGGCGTTCGTACTTAAATATGGAACTAACCATTCCAATTTTCGCTGTCTCTTATACACATCTCCGAGCCCACGAGACCTCTCTACAT
+
CCCCCFCBCCAAGGGGGGGGGGGHHHHGGHDBGC2FF2FCGEFHBGFHDFGDFGHHFGBBEG?FFFF>1>?EFB?CGHEGEDGFG3FEG3GECDGHHFHHFFBHFEGGDGHHEHFHHF?FGHGFGDHGFFC@GAFG?CDFGHBHFFDFHF
@M02034:409:000000000-BFKT7:1:1109:12767:14421 1:N:0:31
AAAGTCGAGGTGCCTAAAGTGGCAACCCAGACTGCTTC
+
A1AAAF1AD@>ACGGGCGGBF1FBCACEFFCEBC011B
@M02034:409:000000000-BFKT7:1:1109:9071:14425 1:N:0:31
AAAGTCGAGGTGCCTAAAGTGGCAACCCAGACTCCGCCGGCGGTTGGTGGGG
+
AAAA>D1A?1>1BAGFCFFGGBAFBGH0A0CF111B0EAGGGC/>>>>/E/>
@M02034:409:000000000-BFKT7:1:1109:11550:14426 1:N:0:31
AAAGTCGAGGTGCCTAAAGTGGCAACCCAGACTCCGGGTGGTGTAGAGCTTCCTGTAGCCGCATGGCGTTCGTACTTAAATATGGAACTAACCATTCCAATTTTCGCTGTCTCTTATACACATCTCCG
+
?11AAFAAD@>AGGGGGFFA1DFF1HH0BGCGGH1EAA/AEE/GFHHHFHFD1FDFGFFBEEEGEFHEE@GEBGEGHGBGG2@FG1GGGHHEE1>>>FDFGHFBGE?<EE1FGF>1FHH2C<FGHF1?
@M02034:409:000000000-BFKT7:1:1109:21769:14428 1:N:0:31
AAAGTCGAGGTGCCTAAAGTGGCAACCCAGACTCAGCAGCAGGTTGGTGGTGTAGAGCTTCCTGTAGCCGCATGGCGTTCGTACTTAAATATGGAACTAACCATTCCAATTTTCGCTGTCTCTTATACACATCTCCGAGCCCACGAGACC
+
AABBAFABBBAAEEG54GGGGGGHGHHGGHHGHHHHHHHHHGHBGGGEFGEFBFGHHGHHHHHFGHHHHGCEFEFGGEFGEBGGGHHEHHFHHHFFHHHFHHBHGHFFHHHHHFGDFGGGHFHHGHHGHHDHCGHHE?DFGFGFGGGGGF
@M02034:409:000000000-BFKT7:1:1109:3131:14429 1:N:0:31
AAAGTCGAGGTGCCTAAAGTGGCAACCCAGACTCATCCGCATGTTGGTGGTGTAGAGCTTCCTGTAGCCGCATGGCGTTCGTACTTAAATATGGAACTAACCATTCCAATTTTCGCTGTCTCTTATACACATCTCCGAGCCCACGAGACC
+
CCCCCFCCCCAAGGGGGGGGGGGHHHHGGHHGHHHHHHGGGGGHHHHGFGEFFGHHHHHHHHHGGHHHHGGGGGHHGGGGEFHHHHHHHHHHHHGHGHHGHHHHHGGHHGHHHHGGGGGGHHHHHHGHFHGHFHDFFGFFCGGFCDGGGG
@M02034:409:000000000-BFKT7:1:1109:4881:14437 1:N:0:31
AAAGTCGAGGTGCCTAAAGTGGCAACCCAGGTTGTTGTTGGTGTAGAGCTTCCTGTAGCCGCATGGCGTTCGTACTTAAATATGGAACTAACCATTCCAATTTTCGCTGTCTCTTATACACATCTCCGAG
+
BBBBBFBBBBABGFFFGGGGGCGHCHHFGGEG3FEGFHHHC2AGFFHH5GHFBGHHBEEGE00BEGHGEEEFEFGGHFEDFGDDBFFFGFCGEGHFBFFBFGGHHGGGGGHHHGFFFGHBHBGGHHG//>
@M02034:409:000000000-BFKT7:1:1109:7462:14437 1:N:0:31
AAAGTCGAGGTGCCTAAAGTGGCAACCCAGACTGGGGCGGGGGTTGGTGGTGTAGAGCTTCCTGTAGCCGCATGGCGTTCGTACTTAAATATGGAACTAACCATTCCAATTTTCGCTGTCTCTTATACACATCTCCGAGCCCACGAGAC
+
CCCCCFCCCCCBGGGGGGGGGGGHHHHGGHHGHHGHGGGGGGGEEGGGGGEFGHHGFGHGHHHGHHHHHGG@DGHGGGGGGDFGHHHGHHHHHHFFHHHGGHEHHHFGHHHHHGGGGGEHHHHHGHGHHHHHGGGFD?@BCFGGGGGGG
@M02034:409:000000000-BFKT7:1:1109:12514:14438 1:N:0:31
AAAGTCGAGGTGCCTAAAGTGGCAACCCAGTCTGTTGGTGGTGTAACGCTTCCTGTAGCCGCATGGCGTTCGTACTTAAATATGGAACTAACCATTCCAATTTTCGCTGTCTCTTATACCATCTCCGAGCCCACGAGACCTCTCTACAT
+
CCCCBFBCCCABGGGGGGGGGGGHHHHGGHAGHHGGHHEGGGGHHHHGGGGGHHHHHHHHGGGGGHHGGGGGGHHHHHHHHHHHHGHHHGHHHHHHHHHHHHHHHGGGGGHHHHHGFHHGHHHHGHGGGCGGHGFDGDGGHHHHHHGD?
@M02034:409:000000000-BFKT7:1:1109:23842:14438 1:N:0:31
AAAGTCGAGGTGCCTAAAGTGGCAACCCAGACTAATAATACGGTTGGTGGTGTAGAGCTTCCTGTAGCCGCATGGCGTTCGTACTTAAATATGGAACTAACCATTCCAATTTTCGCTTCTCTTATACACATCTCCGAGCCCACGAGACCT
+
AAAAAFA1DDAAGGGG1GFGFFGFFCHGFHHGCGGHHHGHHFGGGEEAAEEAABEEHHHHFFGGHHHHGGGEGEHAEEGGE?GHHHHHHHHHHFGHHHH1GGHHHE>GGHHGHHGEEHEHHHHGGHGFFGHHHHHG?CC?FHGGGCGCGF
@M02034:409:000000000-BFKT7:1:1109:11394:14445 1:N:0:31
AAAGTCGAGGTGCCTAAAGTGGCAACCCAGACTCAGTCTACTGTTGGTGGTGTAGAGCTTCCTGTAGCCGCATGGCGTTCGTACTTAAATATGGAACTAACCATTCCAATTTTCGCTGTCTCTTATACACATCTCCGAGCCCACGAGAC
+
BBCCCFCCCCAAGGGGGGGGGGGHHHHGGGHGHH335DG555BFGHHEEGEFFFHHHHHHHGHGHHHHHGGEGGHHGGGGGGHHHHHHHHGHHHHFHGHHHHHHHHHHGGHHHHGGGGGHHHHHHHHHHHHGHHHFGCGGGGHGGGGDD
@M02034:409:000000000-BFKT7:1:1109:28987:14470 1:N:0:31
AAAGTCGAGGTGCCTAAAGTGGCAACCCAGACTGTTCAGCATGTAGAGCTTCCTGTAGCCGCATGGCGTTCGTACTTAAATATGGAACTAACCATTCCAATTTTCGCTGTCTCTTATACACATCTCCGAGCCCACGAGACCTCTCTACAT
+
AABABFA3DBABGGGGGGGGGFG4GFHGGHHGGHF5AGFGHHHHFFHHEHHHHGHHHHHGFECEEGGGGGFGEGHHHHGHHGHFGFDFGB@GGHGFHFHBGHHH4EFDGGHHHHHHHHHFHHHHHFGGGGCGFFFG/BGDCGHGHHHHHH
@M02034:409:000000000-BFKT7:1:1109:23757:14490 1:N:0:31
AAAGTCGAGGTGCCTAAAGTGGCAACCCAGAGTGTTGGTGGTGTTGAGCTTCCTGTAGCCGCATGGCGTTCGTACTTAAATATGGAACTAACCATTCCAATTTTCGCTGTCTCTTATACACATCTCCGAGCCCACGAGACCTCTCTACAT
+
CCCCCFCCCCAAGGGGGGGGGGGHHHHGGHHHFGGHHHEFGGGHGHHHHHHHHHHHHHHHGGGGGHHGEGGGGGHGHGHHHHHHHDGHHHHHHHHHHHHHHHHHHGGGGGHHHHHHHHHHHGHHHHHGFGGGGHGD?DGGGHHHHHHHG?
@M02034:409:000000000-BFKT7:1:1109:22779:14505 1:N:0:31
AAAGTCGAGGTGCCTAAAGTGGCAACCCAGACTATTGGGACGGTTGGTGGTGTAGAGCTTCCTGTAGCCGCATGGCGTTCGTACTTAAATATGGAACTAACCATTCCAATTTTCGCTGTCTCTTATACACATCTCCGAGCCCACGAGACC
+
B@AABFBBBBAAGGGGGGGGGDFFHHHACGHGHFHHHHCGFA2BFAAECEAAAFG5FHHHGHHGHFGFHFGGEGHHGGGGEGHFGHHGHHHHH3?DGHGBGHHHHHHH4FGHHHEEG/CDHHHGHHBDGCGHHGGGGCFFGGHGGGGGGG
@M02034:409:000000000-BFKT7:1:1109:21294:14511 1:N:0:31
AAAGTCGAGGTGCCTAAAGTGGCAACCCAGACTGTTCGGGGTGTAACTCTTCCTGTAGCCGCATGGCGTTCGTACTTAAATATGGAACTAACCATTCCAATTTTCGCTGTCTCTTATACACATCTCCGAGCCCACGAGACCTCTCTACAT
+
DDDDDFABCCCCGGGGGGGGGGGHHHHGGHHGHHHHGGGGGGGGHHHFHHHHHHHHHHHHGGEEGHHGGGGGGHHHHHHHHHHHHHHHHHHHHHHHHHHHHHHHHGGGGGHHHHHHHHHHHHHHHHHGGGGGGHGGCGGGA1GHGHFHHG
@M02034:409:000000000-BFKT7:1:1109:8901:14524 1:N:0:31
AAAGTCGAGGTGCCTAAAGTGGCAACCCAGACTATTAATATGGTTGGTGGTGTAGAGCTTCCTGTAGCCGCATGGCGTTCGTACTTAAATATGGAACTAACCATTCCAATTTTCGCTGTCTCTTATACACATCTCCGAGCCCACGAGACC
+
BBCCBFABCCBBGGGGGGGGGGGHHHHGGHHGHGB55A5D5DGGGGFGEGGFGEGGFEHHGHHGHBFDDEEAEEHFEEEGGFFHFHHBEBFFGH33FGGHF13BDFFEDGHHHHEGEEEGFHHFBFBG?F2?GHHGGCGGCFFGG@CDGE
@M02034:409:000000000-BFKT7:1:1109:26466:14537 1:N:0:31
AAAGTCGAGGTGCCTAAAGTGGCAACCCAGACTCATAATAAGGTTGGTGGTGTAGAGCTTCCTGTAGCCGCATGGCGTTCGTACTTAAATATGGAACTAACCATTCCAATTTTCGCTGTCTCTTATACACATCTCCGAGCCCACGAGACC
+
>3>3AFAABB>AFGDGGGGGGGGHHHHGAGHFGHHHFGHHFH35FHEEGGAFFGHHHFHHHHHGGHHHHGGGGGHHGEEGEEFFHHGFGHGHFH3FCGFBGHHH3FFGHHHHHGGDGGGHEFBGFH4FGHHBGG?1E/<BGGGGC/<CAF
@M02034:409:000000000-BFKT7:1:1109:8568:14537 1:N:0:31
AAAGTCGAGGTGCCTAAAGTGGCTACGCTTTCGGTTGGTGGTGTAGAGCTTCCTGTAGCCGCATGGCGTTCGTACTTAAATATGGAACTAACCATTCCAATTTTCGCTGTCTCTTATACACATCTCCGAGCCCACGAGACCTCTCTACAT
+
AAABAFBABBAAGGGGGGGGGGGHHHGGFGGHFGEEFGEFGGGHHHHHHHHHHHGHHHHHGEEFGHHGFGGGGHHGHHHHHHHHHBGFHGFHHHHHHHHGHHHHGGGGGGFHHHHGHHHHHHHHHHGG?DGGGHGGGGGGAGFHHHGHHD
@M02034:409:000000000-BFKT7:1:1109:13389:14546 1:N:0:31
AAAGTCGAGGTGCCTAAAGTGGCAACCCAGACTGGGGTTGCGGTTGGTGGTGTAGAGCTTCCTGTAGCCGCATGGCGTTCGTACTTAAATATGGAACTAACCATTCCAATTTTCGCTGTCTCTTATACACATCTCCGAGCCCACGAGACC
+
AAAAAFBADBABGGGCFGBGFGGHHEHGGHHGHHDGG2EEHGG1AEGFEGEFAEHHHHHGHHHHGHHHHEGGGGHFGGGGGGHHFHGFHHHHHHFHFHHGFHFGHHHFFHHHHHGGGGGGGGFHHGFHGHBHHGBFDC?DCGHGGGGGGE
@M02034:409:000000000-BFKT7:1:1109:26740:14547 1:N:0:31
AAAGTCGAGGTGCCTAAAGTGGCAACCCAGACTGGGTCTGCGGTTGGTGGTGTAGAGCTTCCTGTAGCCGCATGGCGTTCGTACTTAAATATGGAACTAACCATTCCAATTTTCGCTGTCTCTTATACACATCTCCGAG
+
AAA?AFA11DAAGFGG1A1A1A0CHCHGG0AFFGCHEGE0F//AEFGAFFGFFFGFGGHHGHHFFGHFHFGCFGHCEEEEEE0GGH2FGB2GGHFHFGBGHHEGHHHGGGFHBB//E??GF2B2>F2FBGBBFF1F//C
@M02034:409:000000000-BFKT7:1:1109:24902:14550 1:N:0:31
AAAGTCGAGGTGCCTAAAGTGGCAACCCAGACTAATCCTCAGGTTGGTGGTGTAGAGCTTCCTGTAGCCGCATGGCGTTCGTACTTAAATATGGAACTAACCATTCCAATTTTCGCT
+
BBBABFAADBBBGGGGGGGGGGGFHHHGCGGGGFDGBEFFHGEHGG2AAEEAB3F5E53BGFHF5FAGHAE0>EHFG1EFF>BGFGGFHGFFGG3FGCGHFADGFHF4BF3FD?E/E
@M02034:409:000000000-BFKT7:1:1109:24828:14552 1:N:0:31
AAAGTCGAGGTGCCTAAAGTGGCAACCCAGACTACTTCGATGGTTGGTGGTGTAGAGCTTCCTGTAGCCGCATGGCGTTCGTACTTAAATATGGAACTAACCATTCCAATTTTCGCTGTCTCTTATACACATCTCCGAGCCCACGAGACC
+
BBBBBFBBBBBBEGGGGGGGGGGGFHHGGHHGHGHHHHGHHHGHGGGECEEBBGH5FHHHHHHGHEFHGGGCGGHHGGGGGFFHHHFFHHFHGHFHFCGGHHFHHEGFBHHHHBEGGDGHGHHHGHFHEFFFHHFBE?/CGGGECCCGFF
@M02034:409:000000000-BFKT7:1:1109:25463:14554 1:N:0:31
AAAGTCGAGGTGCCTAAAGTGGCAACCCAGACTAATAAGACTGTTGGTGGTGTAGAGCTTCCTGTAGCCGCATGGCGTTCGTACTTAAATATGGAACTAACCATTCCAATTTTCGCTGTCTCTTATACACATCTCCGAGCCCACGAGACC
+
BBCCBFBBDCCCGGGGGGGFGGGHHHHGGHHGHHGHHHHHHHFGHHHGGGGFHGHFHHHHHHHHHHHHHGGEEGHHGGGGGGHHHHHHHHHHHHBGHHHFHGFGHHGHFHHHHHGGGGGHHHHHEHBHGGGHHHFFGCCCGGHGGGGGGG
@M02034:409:000000000-BFKT7:1:1109:4587:14556 1:N:0:31
AAAGTCGAGGTGCCTAAAGTGGCAACCCAGACTGGGT
+
CBCCCFBCCCBCGGGGGGGGGGGHHHHGGHAFH322A
@M02034:409:000000000-BFKT7:1:1109:18400:14563 1:N:0:31
AAAGTCGAGGTGCCTAAAGTGGCAACCCAGACTCCTCATAATGTTGGTGGTGTAGAGCTTCCTGTAGCCGCATGGCGTTCGTACTTAAATATGGAACTAACCATTCCAATTTTCGCTGTCTCTTATACACATCTCCGAGC
+
CCCCCFCBCCACGGGGGGGGGGGHHHHGGHE2E3AGBAGFHBHHFHG222BFA3D55ABF5BEAB5A53EE0EEGAE?ECA12BFBF@EFH44@33BBFG313BB4F4BFEH44EAE?EG?HFF?E44EBDFFHHBG//<
@M02034:409:000000000-BFKT7:1:1109:22844:14564 1:N:0:31
AAAGTCGAGGTGCCTAAAGTGGCAACCCAGACTGGGCCGAGTGTTGGTGGTGTAGAGCTTCCTGTAGCCGCATGGCGTTCGTACTTAAATATGGAACTAACCATTCCAATTTTCGCTGTCTCTTATACACATCTCCGAGCCCACGAGACC
+
CCCBCFCCBCAAFGGGGGGGGGGGGHGEGEHGFHHGHGGGAFGHHFFEFGBFGHGGHFHHHFHGHHFHHGFEGGHHGEGFGEFHHHHFHHGHHHGHHHHHHFGHHHHFHHHHHHGGGGGHHHHHHHGHFFHHHHHFG?FGGGFGGGGGGF
@M02034:409:000000000-BFKT7:1:1109:19529:14571 1:N:0:31
AAAGTCGAGGTGCCTAAAGTGGCAACCCAGCATGTGGGTGGTGTAGAGCTTCCTGTAGCCGCATGGCGTTCGTACTTAAATATGGAACTAACCATTCCAATTTTCGCTGTCTCTTATACACATCTCCGAGCCCACGAGACCTCTCTACAT
+
CCCCCFCCCCABGGGGGGGGGGGHHHHGGHHHHHHHHGEGGGGHHHHHHHHHHHHHHHHHGGGFGHHGGGGGFHHHHHHHHFHHHFFHHDGFHHHHHHHGHHHHHGGGGGGHHHHHHHHGHGHHHHGFCGGGGHGGGGGGGHHHHHHHHF
@M02034:409:000000000-BFKT7:1:1109:25451:14571 1:N:0:31
AAAGTCGAGGTGCCTAAAGTGGCAACCCAGACTAATAAGACTGTTGGTGGTGTAGAGCTTCCTGTAGCCGCATGGCGTTCGTCCTTAAATATGGAACTAACCATTCCAATTTTCGCTGTCTCTTATACACATCTCCG
+
A?AAADAADAAAGFGG1A1BBGCHFHFE00AAGHCGFHHCGGEGGHGGFCEFA11FFHHHHHHHHFHHHGGE//FGCEEFGE/BEE2BBD2FF@11BF1BBE>FGFFHFFHHHHG?E/EFFBGE>>2>B1FH1B11C
@M02034:409:000000000-BFKT7:1:1109:28012:14576 1:N:0:31
AAAGTCGAGGTGCCTAAAGTGGCAACCCAGACTAAGAATAAGGTTGGTGGTGTAGAGCTTCCTGTAGCCGCATGGCGTTCGTACTTAAATATGGAACTAACCATTCCAATTTTCGCTGTCTCTTAACACATCTCCGAGCCCACGAGACCT
+
BBBBBFBBBBABGGGGGGGGGGGHHHHGGHHGHHFGGGHGGHGHHHGFFGEFEAF5GGFHFHHHFGEFGFGEEEHFFEEGEB2GHHHHHHHHFG3DGEHHFFFHHHHDDGFHGE?EEE?GFHHHF4DGFECHFHHGGGFGGHGGC@EC/F
@M02034:409:000000000-BFKT7:1:1109:12782:14584 1:N:0:31
AAAGTCGAGGTGCCTAAAGTGGCAACCCAGACTGTTAATGGTACTGAGCTTCCTGTAGCCGCATGGCGTTCGTACTTAAATATGGAACTAACCATTCCAATTTTCGCTGTCTCTTATACACATCTCCGAGCCCACGAGACCTCTCTACAT
+
BBCCAFBBCCAAGGGGGGGGGGGHHHHGGHHGHHHHHHHHHHHHHHHHHHHHHHHHHHHHEEEGGHHGGGGGFGHHHHHHHGHHHFHHHHHHHHHHHHHGHHHHHGGGGGHHHHHHHHFHHHHHHHHGGGGGGFGGGGGGGHHHHGHGHF
@M02034:409:000000000-BFKT7:1:1109:21567:14594 1:N:0:31
AAAGTCGAGGTGCCTAAAGTGGCAACCCAGACTAGGCAGGAGGTTGGTGGTGTAGAGCTTCCTGTAGCCGCATGGCGTTCGTACTTAAATATGGAACTAACCATTCCAATTTTCGCTGTCTCTTATACACATCTCCGAGCCCACGAGACC
+
BCCCCFCCCCBBCGGGGGGGGGGHHHHGGHHGHHHHHHGGGGGGHHGGGGAFGHHHHHHHHHHHHHHHHGGGGGHHGEGGGEGHHHHHHHHHHHGHHHHHHHHHHHHHHHHHHGGGGGGGHHHHHHHHHHHHHHHHGGGGGGHGGGGGGG
@M02034:409:000000000-BFKT7:1:1109:5240:14594 1:N:0:31
AAAGTCGAGGTGCCTAAAGTGGCAACCCAGAAGAAGGGTGGTGTAGAGCTTCCTGTAGCCGCATGGCGTTCGTACTTAAATATGGTACTAACCATTCTAATTTTCGCTGTCTCTTATA
+
CCCCCFBCCCAAGGGGGGGGGGGHHHHGGHH3BA3B2F222AFG3GAE5AG535BA5A53AE01BA1>1>FAF21?BD3@B4@434BB44B313@3F4BG4@4F4>E//E3F4?44D?
@M02034:409:000000000-BFKT7:1:1109:22272:14598 1:N:0:31
AAAGTCGAGGTGCCTAAAGTGGCAACCCAGACTAGGGGGGATGTTGGTGGTGTAGAGCTTCCTGTAGCCGCATGGCGTTCGTACTTAAATATGGAACTAACCATTCCAATTTTCGCTGTCTCTTATACACATCTCCGAGCCCACGAGACC
+
CCCCCFCCCCBBGGGGGGGGGGGHHHHGGHGGHHFHHGGGGGGHHHHFGGAFGGHGHGHHHHHHHHHHHGGCGGHHGDGGDCFFHHHGHHHHHHFHHHHHHHHHHHHGHHHHHHGDGGFHHHHGGGFGFFFGGGGGGGGGGGGGGGFFFE
@M02034:409:000000000-BFKT7:1:1109:8094:14599 1:N:0:31
AAAGTCGAGGTGCCTAAAGTGGCAACCCAGACTAAGAATGGGGTTGGTGGTGTAGAGCTTCCTGTAGCCGCATGGCGTTCGTACTTAAATATGGAACTAACCATTCCAATTTTCGCTGTCTCTTATACACATCTCCGAGCCCACGAGACC
+
AAABAFBABBABGGGGFGFFFGGHCHHGGHHGHHHGDFHHHGGFGGGGGGEFHFHFGHHGHFHHFEGFHGFEGGHHGGGFGGFHHHHHHHFFHFFFFHEGBGHHHBBHFHHHHHGGGGGGHHHHGHHHEHGHHGDFA<CCGGEGGGGGGF
@M02034:409:000000000-BFKT7:1:1109:12775:14600 1:N:0:31
AAAGTCGAGGTGCCTAAAGTGGCAACCCAGACTGTTAATGGTACTGAGCTTCCTGTAGCCGCATGGCGTTCGTACTTAAATATGGAACTAACCATTCCAATTTTCGCTGTCTCTTATACACATCTCCGAGCCCACGCGACCTCTCTACA
+
AAAB>DAAB224GGGGGGGGAGFHHHCFGHHGHHHHHHHHHFGBGHGHGHHHHHGGFHHHGGEGGHHG1EFEEHGEFHHBGHGHHBFHGFHHHHHHGBGDGHHHG?EEGEGH4FGFHHHBFGGHHHFE<ECGAEF?/>B@D?HH01@FG
@M02034:409:000000000-BFKT7:1:1109:20664:14601 1:N:0:31
AAAGTCGAGGTGCCTAAAGTGGCAACCCAGACTGGTGGTGGGGTTGGTGGTGTAGAGCTTCCTGTAGCCGCATGGCGTTCGTACTTAAATATGGAACTAACCATTCCAATTTTCGCTGTCTCTTATACACATCTCCGAGCCCACGAGACC
+
BBBCCFCCCCABGGGGGGGGGGGGHHHGGHHGHHHHHGEFGGGGGGGEGGEFFGHHHHHHHHHHHHHHHGGFGGHHGFGGGEHHHHHHHHHHHHGHGHFEHHFHHHFGHHHHHHGGGGFHHHHHHHHHFHGHHHHHECGGGGGGGGGGGF
@M02034:409:000000000-BFKT7:1:1109:4980:14602 1:N:0:31
AAAGTCGAGGTGCCTAAAGTGGCAACCCAGACTAATCATCAGGTTGGTGGTGTAGAGCTTCCTGTAGCCGCATGGCGTTCGTACTTAAATATGGAACTAACCATTCCAATTTTCGCTGTCTCTTATACACATCTCCGAGCCCACGAGACC
+
CCCCCFCCCCAAGGGGGGGGGGGHGHHGGHHGHHHHFHHHHHHGHHGFGGBBFGHHHHHHHHHGGGHHHGGGGGHHGGGGFFGHHHHHHHHHHHHHHHGGHHFHHHHHHHHHHHGGGGGHHHHHHHGHHHHHHHGFFFGGGGHGGGGGGA
@M02034:409:000000000-BFKT7:1:1109:27145:14604 1:N:0:31
AAAGTCGAGGTGCCTAAAGTGGCAACCCAGACTAGTCAGAATGTTGGTGGTGTAGAGCTTCCTGTAGCCGCATGGCGTTCGTACTTAAATATGGAACTAACCATTCCAATTTTCGCTGTCTCTTATACACATCTCCGAGCCCACGAGACC
+
BBBBBF?ADBAAGGGGGGGGGGFHFFHGGHFGGHHHGGHHGHFGHHAEFGEFFFFGHDHHGHHHFFHHHGGGGGHHGFFGEEFHHH4BDGFHFHGE@EG3FFFGH4DD4FHHHHGGGGGGHHHHGHGHGGFHHGEDD/C?CFHGFGGGGF
@M02034:409:000000000-BFKT7:1:1109:10527:14606 1:N:0:31
AAAGTCGAGGTGCCTAAAGTGGCAACCCAGACTAATAAGCAGGTTGGTGGTGTAGAGCTTCCTGTAGCCGCATGGCGTTCGTACTTAAATATGGAACTA
+
BBBBBFBBBBBBGFGGGFGGGGGHFGFEDHEFHC3FFGHFABAGGHGGGGGGG3G5F5DGDEGHHBGB3A00BFH1EEGEEF2?FHF3BGFHHH333FB
@M02034:409:000000000-BFKT7:1:1109:22109:14606 1:N:0:31
AAAGTCGAGGTGCCTAAAGTGGCAACCCAGACTGCGAATAAGGTTG
+
A?BBAFBBDBBBGGGGGGGGGGGHHHHGGHHGGF32A2EFF5FHHH
@M02034:409:000000000-BFKT7:1:1109:3518:14610 1:N:0:31
AAAGTCGAGGTGCCTAAAGTGGCAACCCAGCTGCATGGTGGTGTAGAGCTTCCTGTAGCCGCATGGCGTTCGTACTTAAATATGGAACTAACCATTCCAATTTTCGCTGTCTCTTATACACATCTCCGAGCCCACGAGACCTCTCTACAT
+
AAABCFCCCCCCGGGGGGGGGGGHHHHGGHHHHHHHHHFGFGGHHHHHHHHHHHHHHHHHGGFGGHHGGGGGGHHGHHHHHFHHHFGHHFGHHGHHGHHHHHHHHGGGGGHHHHHGHGHFHGHHHHHG?DGGGFGGBDGGGHHHHGHHHH
@M02034:409:000000000-BFKT7:1:1109:15182:14610 1:N:0:31
AAAGTCGAGGTGCCTAAAGTGGCAACCCAGACTCAGGAGAAGGTTGGTGGTGTAGAGCTTCCTGTAGCCGCATGGCGTTCGTACTTAAATATGGAACTAACCATTCCAATTTTCGCTGTCTCTTATACACATCTCCGAGCCCACGAGAC
+
CCCCBFCCCCACGGGGGGGGGGGHHHHGGHHGHF33E3FA23AAFCEEFGEFFFH5GBABDEHH5555FEE0EEHAEE@FD>2?G@F@GD4FGB33BEFFF03B3BG4?DFHHG?DGFFFG4FHFGFFF2?BGDGDF>/<DFAGGG?/A
@M02034:409:000000000-BFKT7:1:1109:27135:14619 1:N:0:31
AAAGTCGAGGTGCCTAAAGTGGCAACCCAGACTAGTCAGAATGTTGGTGGTGTAGAGCTTCCTGTAGCCGCATGGCGTTCGTACTTAAATATGGAACTAACCATTCCAATTTTCGCTGTCTCTTATACACATCTCCGAGCCCACGAGACC
+
CCCCCFBCCCBBGGGGGGGGGGGHHHHGGHHGHHHHHHHHHHHHHHHGGGEFGGHHHHHHHHHHGHHHHGGGGGHHGGGGGGHHHHHHHHHHHFGHHHGHHHGHHHGHHHHHHHFGDFEFHHHHHHBDFGHHHHHHG/DGCGHGGGGGGG
@M02034:409:000000000-BFKT7:1:1109:3535:14620 1:N:0:31
AAAGTCGCGGTGCCTAAAGTGGCAACCCAGCTTCATGGTGGTGTAGAGCTTCCTGTAGCCGCATGGCGTTCTTACTTAAATATGGAACTAACCATTCCAATTTTCGCTGTCTCTTATACACATCTCCGAGCCCACGATACCTCTCTACA
+
AAA?>B>1>AA?AGGE1BGFGGGHHHGFF0FB1BFGD1FFEEGHGH2BFFHHHHH1FBFGGGEE/BC@ECF/B2BGFG11FDGDFDDGH1FGF1GHHHBFGGHHH??E/EFGFHH1FGHDFEHHH1F/>/<CECF/</?/FGFGHD1FD
@M02034:409:000000000-BFKT7:1:1109:9154:14621 1:N:0:31
AAAGTCGAGGTGCCTAAAGTGGCAACCCAGACTACTGAGAAGGTTGGTGGTGTAGAGCTTCCTGTAGCCGCATGGCGTTCGTACTTAAATATGGAACTAACCATTCCAATTTTCGCTGTCTCTTATACACATCTCCGAGCCCACGAGACC
+
BACBBFBCCCAAGGGGGGGGGGGHHHHGGHHGHHHHHHHHHHHHGHGGGGEFBGHHHHHHHHHFHHHHHGGFGGHHGGGGEEGHHHHHHHGHHHHHHHHHHHHHHHFHHHHHHHGGGGGGHGHHHHHHHHHHHHHFG?FGGGHGGGGGGE
@M02034:409:000000000-BFKT7:1:1109:11662:14621 1:N:0:31
AAAGTCGAGGTGCCTAAAGTGGCAACCCAGACTCGGGGTGGTGTAGAGCTTCCTGTAGCCGCATGGCGTTCGTACTTAAATATGGAACTAACCATTCCAATTTTCGCTGTCTCTTATACACATCTCCGAGCCCACGAGACCTCTCTAACA
+
CCCCCFCCCCABGGGGGGGGGGGHHHHGGHHGHHGGGGEFGGGHHHHHHHHHHHHHHHHHGGGGGHHGGGGGEGHGHHHHHHHHHFHHHGHHHHHHHHHHHHHHHGGGGGFHHHHGHHHHHHHFHHHGGGGGGHGG/CGGGGHHHHHGHG
@M02034:409:000000000-BFKT7:1:1109:12890:14624 1:N:0:31
AAAGTCGAGGTGCCTAAAGTGGCAACCCAGACTCAGAATCAGGTTGGTGGTGTAGAGCTTCCTGTAGCCGCATGGCGTTCGTACTTAAATATGGAACTAACCATTCCAATTTTCGCTGTCTCTTATACACATCTCCGAGCCCACGAGACC
+
AABBAFABBCBCGGGGGFGFFGGHHHHGGHHGHHHHH5FAGHG5FHGEFFEFFBGHHHHHHHHHGFGHHGGCGGGHGGGGGGGHGHHHHHHHHHHFGGGHHHGGFGHHHHHHHHGGGGGHHHHHHHFFFGHHFHHHG?GGGFHGGGGGGG
@M02034:409:000000000-BFKT7:1:1109:28414:14624 1:N:0:31
AAAGTCGAGGTGCCTAAAGTGGCAACCCAGACTTCTGATAGGGTTGGTGGTGTAGAGCTTCCTGTAGCCGCATGGCGTTCGTACTTAAATATGGAACTAACCATTCCAATTTTCGCTGTCTCTTATACACATTCCGAGCCCACGAGACCT
+
BCCCCFCCCCBBGGGGGGGGGGGHHHHGGHHGHHFGH5GFGFFFFEEEFGGGGHHDFFHHHHHHHHHFHGGEFGFEGDEGFEFHHFFHFHHHHG3DHHGHEGFHHFFHHHHHHHGGGGEGHHHHHHFHHHFHFFHHDDDFGHECC/?AFH
@M02034:409:000000000-BFKT7:1:1109:3379:14629 1:N:0:31
AAAGTCGAGGTGCCTAAAGTGGCAACCCAGACTGGGCGGGGGGTTGGTGGTGTAGAGCTTCCTGTAGCCGCATGGCGTTCGTACTTAAATATGGAACTAACCATTCCAATTTTCGCTGTCTCTTATACACATCTCCGAGCCCACGAGAC
+
AAAAAFBBBBAA4FGGCFGGGFGGHEHGGH2FCG2FFEEGCEGC-CCACD<<<CF0:CGHC:GGGFE0:DD?DDF.ADG9C:9;.CFFGGFFBB009B/;B./;B9FF/;BFFFB?ADABB/FF/B/;BBFFBFBBD?B;;AEA@9@DF
@M02034:409:000000000-BFKT7:1:1109:10046:14641 1:N:0:31
AAAGTCGAGGTGCCTAAAGTGGCAACCCAGACTGTTACTGGTGTACCGCTTCCTGTAGCCGCATGGCGTTCGTACTTAAATATGGAACTAACCATTCCAATTTTCGCTGTCTCTTATACACATCTCCGAGCCCAC
+
BBBBBFBBBBBBGFGGGFGFGGGHGHFGFHAFHFHGGHHHHHHHB5GGEGGGEHHHHGHFG?EEEHFEGGGGGGEFHGEFFBGGFDGFGBFCGHGHHGFDFGHHHCEGGGHHGHHGHHHDGDFCGFBD/@/</F<
@M02034:409:000000000-BFKT7:1:1109:16964:14641 1:N:0:31
AAAGTCGAGGTGCCTAAAGTGGCAACCCAGGCTGTTGAGAAGG
+
A1>AADAADDAAGGGGGGGGGGG01FHFGH0FFGB1F2C/1BF
@M02034:409:000000000-BFKT7:1:1109:20798:14644 1:N:0:31
AAAGTCGAGGTGCCTAAAGTGGCAACCCAGACTGTGGAGGGGGGTGGGGGTGTAG
+
CCCCCFCBCCBBGGGGGGGGGGGHHHHGGGHGHHG5GAAE2EA//B</</><<1F
@M02034:409:000000000-BFKT7:1:1109:16979:14650 1:N:0:31
AAAGTCGAGGTGCCTAAAGTGGCAACCCAGACTGTTGGTGGTGGGAGTCTTCCTGTAGCCGCATGGCGTTCGTACTTAAATATGGAACTAGCCATTCCAATTTTCGCTGTCTCTTATACACATCTCCGAGCCCACGAGACCTCTCTACAT
+
>AAA1BAADDA1AFGEF1GB1AFGHECECHHGGBDFFHAFEGGGGGGFFGFHFHGHHHGHEGCEGEAEGGEE/FGGFGBFGGHHHBBF1E1GHHEFF@22BGGHFGGGGEFGFHHFF2BBF<GCFHB/>B@CGGAC//CC/FHGFFGEFD
@M02034:409:000000000-BFKT7:1:1109:20890:14652 1:N:0:31
AAAGTCGAGGTGCCTAAAGTGGCAACCCAGACTCAGTCGGCTGTTGGTGGTGTAGAGCTTCCTGTAGCCGCATGGCGTTCGTACTTAAATATGGAACTAACCATTCCAATTTTCGCTGTCTCTTATACACATCTCCGAGCCCACGAGACC
+
BBBAAFAABBBBGGGGGGGGGGGHHHHGGHHGHHHHHHGGGGGHHHGGGGGGGHHGHGHHHHHHHHHGHGGEEGHGGGGGGEGFHHFHHHHHHHGGHHGHHHHHHDGHHHHHHHGGGGGFHFHHGHHF3FHGHHFGF?GGFGHGGGCGGG
@M02034:409:000000000-BFKT7:1:1109:15644:14654 1:N:0:31
AAAGTCGAGGTGCCTAAAGTGGCAACCCAGACTAGTAAGCAGGTTGGTGGTGTAGAGCTTCCTGTAGCCGCATGGCGTTCGTACTTAAATATGGAACTAACCATTCCAATTTTCGCTGTCTCTTATACACATCTCCGAGCCCACGAGACC
+
CCCCCFBBCCCCGGGGGGGGGGGHHHHGGHHGHHHHHHHHHHGGGHGFGGGFFHHGHHHHGHHHHFHHHGGGGGHHGGGGGGHHHHHGHHHHHGGFHHHHGGFHHHHHHHHHHHGGGGGHHHHHGHHHHHHHHHHHFCGGDEHGGCGGGE
@M02034:409:000000000-BFKT7:1:1109:4459:14657 1:N:0:31
AAAGTCGAGGTGCCTAAAGTGGCAACCCAGACTAATAATCATGTTGGTGGTGTAGAGCTTCCTGTAGCCGCATGGCGTTCGTACTTAAATATGGAACTAACCATTCCAATTTTCGCTGTCTCTTATACACATCTCCGAGCCCACGAGACC
+
BBABAFAABBAAGGGGGGFGFGGHHHGGGHFGHBFGHHHHHHHGHHHAFEAFFGHFHHHHHFHHHHHHFGGGGEHFGGGGFFFGGHGFHHHHHHFFHHFHHHHHHHGHHHHHHHGGGGGHHHHHHHFGFHFHHG?GF@C@DEHGG@FGGG
@M02034:409:000000000-BFKT7:1:1109:25382:14662 1:N:0:31
AAAGTCGAGGTGCCTAAAGTGGCAACCCAGACTTGGGGTGGTGTATCGCTTGCTGTAGC
+
CBCCCFCCCCCCGGGGGGGGGGGHHHHGGHHGH53B22E22EGH355AA1G11AFB555
@M02034:409:000000000-BFKT7:1:1109:26880:14666 1:N:0:31
AAAGTCGAGGTGCCTAAAGTGGCAACCCAGACTAGGCCTTGTGTTGGTGGTGTAGAGCTTCCTGTAGCCGCATGGCGTTCGTACTTAAATATGGAACTAACCATTCCAATTTTCGCTGTCTCTTATACAATCTCCGAGCCCACGAGACCT
+
BBBBBFABBBBBGGGGGGGFGGGGHHHGGHDGHHHHHHHHHHGHHHHGGGEFGFDFGHHHHHHHHHHHHGGEGGHHGGGGFEFHHHHHHHHHHHHHHHFHHFFHFGHHGHHHHHGGGGGFHHHHHHHHGHGHHHHG@DGDGGGGGGGGGH
@M02034:409:000000000-BFKT7:1:1109:4251:14666 1:N:0:31
AAAGTCGAGGTGCCTAAAGTGGCAACCCAGACTGCGGGTGGGGT
+
AAAABFBBDB>AEGFGGGGEGFFFHDGAFFEE333A2AEE?0AE
@M02034:409:000000000-BFKT7:1:1109:25363:14667 1:N:0:31
AAAGTCGAGGTGCCTAAAGTGGCAACCCAGACTTGGGGTGGTGTATCGCTTCCTGTAGCCGCATGGCGTTCGTACTTAAATATGGAACTAACCATTCCAATTTTCGCTGTCTCTTATACACATCTCCGAGCCCACGAGACCTCTCTACAT
+
B@BBBFAADBAAGGGGGGGGFBFHGHHFGHHFHHGHHGEEGDGHHHHGGFFEHHHHHHHHFGGEFHHGEGGGGHHHHHHHGGHHHFHHHEFHHHHHHHHEGFHHHGGGGGHHHHHHHGGFHHHHHHHGGGGGEFFDCCDAFHHHHGHHHG
@M02034:409:000000000-BFKT7:1:1109:3437:14670 1:N:0:31
AAAGTCGAGGTGCCTAAAGTGGCAACCCAGACTTCTCATCCGGTTGGTGGTGTAGTGCTTGCTGTGGGCGCATGGCGTTCGTTCTTAAATA
+
BBBABFBBBBBBFGGGGGGGGFGGHHHGGH2AA55D35B5AE2FGEA111B113D535BA3A55D3B11>E0?EC1/B>1>?311BF43BG
@M02034:409:000000000-BFKT7:1:1109:3455:14671 1:N:0:31
AAAGTCGAGGTGCCTAAAGTGGCAACCCAGACTTCTCATCCGGTTGGTGGTGTAGAGCTTCCTGTAGCCGCATGGCGTTCGTACTTAAATATGGAAC
+
>3AA>B>AD>>AGGGD4FGGFGGFFHHGF22FHHFFGHDHH2EEFEGE11E1A3BDFHHFEFHBGFFFAE@>EE11/E/FAEFEHEHE3FHDHF33G
@M02034:409:000000000-BFKT7:1:1109:10799:14671 1:N:0:31
AAAGTCGAGGTGCCTAAAGTGGCAACCCAGACTAGTCCTGCGGTTGGTGGTGTAGAGCTTCCTGTAGCCGCATGGCGTTCGTACTTAAATATGGAACTAACCATTCCAATTTTCGCTGTCTCTTATACACATCTCCGAGCCCACGAGAC
+
AAABCFCCCCCBGGGGGGGGGGGHHHHGGHGGHHGHHHHHHGGGGGGGGGGFGHHEHGHHFFHHHFHGFGGEFGHGGGGGGGFHHHHFHHHHHHFBFHGFFCFGHFHFHHHHHHGGGGGFHGHHHHGHFF2GCGF<E/@@@FFCCCGGF
@M02034:409:000000000-BFKT7:1:1109:10910:14673 1:N:0:31
AAAGTCGAGGTGCCTAAAGTGGCAACCCAGACTTTTGCTGGTGTTTTTGTTGCTGTGC
+
BBBBBFBBBBBBGGGGGGGGGGGHHHHGGH2AF55D53D533BF222B22BA53B535
@M02034:409:000000000-BFKT7:1:1109:10263:14681 1:N:0:31
AAAGTCGAGGTGCCTAAAGTGGCAACCCAGACTGGGGGGGGGTTGGTGGTGTAGAGCTTCCTGTAGCCGCATGGCGTTCGTACTTAAATATGGAACTAACCATTCCAATTTTCGCTGTCTCTTATACACATCTCCGAGCCCACGAGACCT
+
BBBBAFBBBBBBGGGGGGGGGGGHGHHGGHHGHGHHGGGGFFFFFFFFFDEFFFFFFFFFFFFFFFFFFF>DDFFDFFFFFFAFFFFBFBFFFFFBFBBBF9BFFFFFFFFFFCFFFDFFFFFFFFBFFBBBFFBD-@A@EEEFFDFFFF
@M02034:409:000000000-BFKT7:1:1109:14642:14683 1:N:0:31
AAAGTCGAGGTGCCTAAAGTGGCAACCCAGACTAATCAGCAGGTTGGTGGTGTAGAGCTTCCTGTAGCCGCATGGCGTTCGTACTTAAATATGGAACTAACCATTCCAATTTTCGCTGTCTCTTATACACATCTCCGAGCCCACGAGAC
+
DDDDDFCCCCABGGGGGGGGGGGHHHHGGHHGHHFHHHHHHHHHHF?EFGFFBDGBGBFHHHHHHFFFHGGEFFGEGEEGGEFHGHHHHHHHFG33GCHGFEDGGGFBFHHHHHEGGGFHGHHFFB3FHFFGGGHFECGGGGHGGFCDF
@M02034:409:000000000-BFKT7:1:1109:14227:14684 1:N:0:31
AAAGTCGAGGTGCCTAAAGTGGCAACCCAGACTGTTGGTGGGGTACGGCTTCCTGTAGCCGCATGGCGTTCGTACTTAAATATGGAACTAACCATTCCAATTTTCGCTGTCTCTTATACACATCTCCGAGCCCACGAGACCTCTCTACAT
+
AAAAAFAAD1AAFGGGGGGGGBGGGFFE0FECCHHFHFAFEE?EC1E?EAEGFGFGHGHDE>/?ECHEEGGGEF>?GFEDG2GHF1@EGG11EFGFFHHGHHHHHGGFGGHHHHHFGDGHHHFBGHHGGCGGGGGG<@CGGEFFCGH11<
@M02034:409:000000000-BFKT7:1:1109:23371:14686 1:N:0:31
AAAGTCGAGGTGCCTAAAGTGGCAACCCAGACTAATCAGAATGTTGGTGGTGTAGAGCTTCCTGTAGCCGCATGGCGTTCGTACTTAAATATGGAACTAACCATTCCAATTTTCGCTGTCTCTTATACACATCTCCGAGCCCACGAGAC
+
BBBBBFBBBBBBGGGGGGGFGGGHHHHGGHHGHGHHHGHHCGHGHHHGGGGGFGHEHHHHHHHHHGHGFGGEGGHGGGGGGFHHHHHHHHHHHH3FFFHHGHFGGFHGHHHHHHGGGGFHHHHHHH4HHHFHHHHFDDCCGFEFGCC?E
@M02034:409:000000000-BFKT7:1:1109:14208:14688 1:N:0:31
AAAGTCGAGGTGCCTAAAGTGGCAACCCAGACTGTTAGGGGGGTACGTCTTCCTGTAGCCGCATGGCGTTCGTACTTAAATATGGAACTAACCATTCCAATTTTCGCTGTCTCTTATACACATCTCCGAGCCCACGAGAC
+
CCCCCFCBCCBCGGGGGGGGGGGHHHHGGHHGHHHH552BE2EEGH/2BGGHHHHHHHHHGGGGGHHGGGGGGGHHHHHGGHHHHHHHHGHHHHHHHHHHHHHHHGGGGGHHHHHHHHHGHHHHGGGGGGGGGGGGGGGG
@M02034:409:000000000-BFKT7:1:1109:15646:14692 1:N:0:31
AAAGTCGAGGTGCCTAAAGTGGCAACCCAGACTCAGCCGCCTGTTGGTGGTGTAGAGCTTCCTGTAGCCGCATGGCTTTCGTACTTAAATATGGAACTAACCATTCCAATTTTCGCTGTCTCTTATACACATCTCCGAGCCCACGAGACC
+
CCCCCFBBCBBCGGGGGGGGGGGHHHHGGHGGHHHHHHGGGGHHFHHGGGEFFGHFHHHHHHHHHGHHHGGEGGHHHHHHGHFHHHFHHHHHHHHGHHHHHHHGFHHFFHHHHHGGGGGHHHHHHHFHFHHHHHHHDB@CGGHGGGGGGE
@M02034:409:000000000-BFKT7:1:1109:14212:14705 1:N:0:31
AAAGTCGAGGTGCCTAAAGTGGCAACCCAGACTGTTGGTGGGGTACGGCTTCCTGTAGCCGCATGGCGTTCGTACTTAAATATGGAACTAACCATTCCAATTTTCGCTGTCTCTTATACACATCTCCGAGCCCACGAG
+
AAABAFAAD@AAGGGGGCGGGGGHHHHGGHGGHHHGFH2FFGGDDFFGGGGHHGHEHHHHGGEEGHFEGGFG1?FGHH3EGDGFB3BGFBGHHFHGGEGFFGHHHGGGGEGHFH3B?FG3CDCGBFGD@D?FF/F</>
@M02034:409:000000000-BFKT7:1:1109:8484:14709 1:N:0:31
AAAGTCGAGGTGCCTAAAGTGGCAACCCAGACTCGGTTTGGTGTAGAGCTTCCTGTAGCCGCATGGCGTTCGTACTTAAATATGGAACTAACCATTCCAATTTTCGCTGTCTCTTATACACATCTCCGAGCCCACGAGACCTCTCTACAT
+
A@AB3FABBBAAGGGGGGGFGGGFFHHGGHGGHGFEBEEEGHGEHHHFFFHHGHGGFGBFFGEGGH1EEEFEGGHGHFHFHFHHHFFGGBGHHHHHGBEGHHHHEFGGGGGHHHGHHGHGHFGHGHFG/B/BEGGC/<<DFHHGFHHHHH
@M02034:409:000000000-BFKT7:1:1109:28188:14712 1:N:0:31
AAAGTCGAGGTGCCTAAAGTGGCAACCCAGACTAATCAGAAGGTTG
+
CCCCCFBBCCABGGGGGGGGGGGHHHHGGHC2B33D35F35AFH3F
@M02034:409:000000000-BFKT7:1:1109:4338:14713 1:N:0:31
AAAGTCGAGGTGCCTAAAGTGGCAACCCAGACTGCTTCGTCTGTTGGTGGTGTAGAGCTTCCTGTAGCCGCATGGCGTTCGTACTTAAATATGGAACTAACCATTCCAATTTTCGCTGTCTCTTATACACATCTCCGAGCCCACGAGACC
+
BAABCFCCCBABGGGGGGGGGGGHHHHGGHHGHHHHHHGHGHGHHHHGGGBFFGHGHHHHHHHHHGHHHGGGGGHHGEGGFEGHHHHHHHDGHHHHGHFFHHHHHHGHHHHHHGGGGGGHHHHHHHGHFFEHHHHFFDCDFGGFGGGDD<
@M02034:409:000000000-BFKT7:1:1109:13693:14713 1:N:0:31
AAAGTCGAGGTGCCTAAAGTGGCAACCCAGACTCAGCATACTGTTGGTGGTGTAGAGCTTCCTGTAGCCGCATGGCGTTCGTACTTAAATATGGAACTAACCATTCCAATTTTCGCTGTCTCTTATACACATCTCCGAGCCCACGAGACC
+
BBBBBFBBBDABGGGGGGGFGGGHHHHGGHHGHHHGFHHHHGGGHHHGGGEFFGHFHGHHHHHHHGGFHGGFGGHHGGGGGGHHHHHHHHHHHHFFFHGHHHHHHHHFGGHHHHGGGGGHHHHHHHHHHHGHHHHHG?CCGGHGGGGGGG
@M02034:409:000000000-BFKT7:1:1109:29442:14718 1:N:0:31
AAAGTCGAGGTGCCTAAAGTGGCAACCCAGACTTCGAAGAATGTTGGTGGTGTAGAGCTTCCTGTAGCCGCATGGCGTTCGTACTTAAATATGGAACTAACCATTCCAATTTTCGCTGTCTCTTATACACATCTCCGAGCCCACGAGACC
+
CCCCCFCCCCCCGGGGGGGFGGGHHHHGGHHGHHHFHHGDHHHHHHFEFGAFGHHHHGHHHHHHHHHHHGGEFGHHGGGGGEGHHHHGHHHHHHFGHHHGHHHHHHHHHGHHHHGEGGGHHHHHHHGFFGFHHHGGGCGGGGHGGDGGGE
@M02034:409:000000000-BFKT7:1:1109:12209:14719 1:N:0:31
AAAGTCGAGGTGCCTAAAGTGGCAACCCAGACTAATAGTACTGTTG
+
CCDDCFCCCDBCGGGGGGGFGGGHHHHGGHHGH33D55D555DG5A
@M02034:409:000000000-BFKT7:1:1109:15324:14719 1:N:0:31
AAAGTCGAGGTGCCTAAAGTGGCAACCCAGACGAGTGGTGGTGTAGAGCTTCCTGTAGCCGCATGGCGTTCGTACTTAAATATGGAACTAACCATTCCAATTTTCGCTGTCTCTTATACACATCTCCGAGCCCACGAGACCTCTCTACAT
+
A@B?ADAADAB@FGGBBFFAFGGHHHFGGGHGGGGGEGFCGGGHEFGGBGHFHGHGFFHGGGGEEHGEEEGGGEHGHGGEGHHHGEFHHFHHFHHHH4DFGFGHGGAFEFEHHHHBGGFFB3FFHGHD<//CEEG?><DDGHFHHHFHHF
@M02034:409:000000000-BFKT7:1:1109:15929:14722 1:N:0:31
AAAGTCGAGGTGCCTAAAGTGGCAACCCAGACTACTAAGTCTGTTGGTGGTGTAGAGCTTCCTGTAGCCGCATGGCGTTCGTACTTAAATATGGAACTAACCATTCCAATTTTCGCTGTCTCTTATACACATCTCCGAGCCCACGAGACC
+
BBBBBFBBBBBBFGGGGGGFFGGHHHHGGHHGHHGHHHHFFGHHHHHGGGEFFGHHHHHHHHHHFHHHHGGCFGHHGGGGGFGHHHHGHHHHHHFGHEHGHHFGHHHGHHHHHHGGGGFGHFHHHHGGFHBHHHFHFCGGGGHGCDCGGE
@M02034:409:000000000-BFKT7:1:1109:23964:14724 1:N:0:31
AAAGTCGAGGTGCCTAAAGTGGCAACCCAGACTCAGGATAAGGTTGGTGGTGTAGAGCTTCCTGTAGCCGCATGGCGTTCGTACTTAAATATGGAACTAACCATTCCAATTTTCGCTGTCTCTTATACACATCTCCGAGCCCACGAGACC
+
BBABBFBBBBAAGGGGGGGGGGGFHHHGGHHGHHHGHHHHHHHHHHGEGGBBFGHHHHHHHHHFHHHHHGGGGGHHGEGGGEGHHHHHHGHHHHHHHHHHHHHGHHGGHHHHHHGGGGGHHHHHHHHHGHHFGHGFGFGGGGHGGGGGGG
@M02034:409:000000000-BFKT7:1:1109:25122:14738 1:N:0:31
AAAGTCGAGGTGCCTAAAGTGGCAACCCAGACTTCTGGGGGGGTTGGTGGTGTAGAGCTTCCTGTAGCCGCATGGCGTTCGTACTTAAATATGGAACTAACCATTCCAATTTTCGCTGTCTCTTATACACATCTCCGAGCCCACGAGACC
+
CBCCCFCCCCCCGGGGGGGGGGGHHHHGGHHGHHHHHHHGGGGGGGGGGGGCCFGFGGGGGGGGGGGGGGGGGGGGFFFFFDBFFFFFFFFFFFFFFFFFFFFFFFFFFFFFFFFFFFFFFFFFFFFFFFFFFFFFFFFFFFFFFFFFFF
@M02034:409:000000000-BFKT7:1:1109:23007:14739 1:N:0:31
AAAGTCGAGGTGCCTAAAGTGGCAACCCAGACTCAGCCTACGGTTG
+
CBBCCFBCBCBCGGGGGGGGGGGHHHHGGHHGH33BF3F322EH2E
@M02034:409:000000000-BFKT7:1:1109:16192:14740 1:N:0:31
AAAGTCGAGGTGCCTAAAGTGGCAACCCAGACTGGGAAGGAGGTTGGTGGTGTAGAGCTTCCTGTAGCCGCATGGCGTTCGTACTTAAATATGGAACTAACCATTCCAATTTTCGCTGTCTCTTATACACATCTCCGAGCCCACGAGACC
+
BBBBBFBBBBABGGGGGGGGGDFHHHHGGGDFHHHGHHEGGFEFHHGEFGEFFFHFHHHHHHHFGGHGHGGGGGHHGFGGEFHHHHHHHHGHHHFGHHHHHHHHHHHHHHHHHHGGGGFFGHHHHHDGHHHHHHHHGFGGGGHGCFGGGE
@M02034:409:000000000-BFKT7:1:1109:29103:14749 1:N:0:31
AAAGTCGAGGTGCCTAAAGTGGCAACCCAGACTGTG
+
CDDCCFCCCCBBGGGGGGGGGGGHHHHGGHHGH3F5
@M02034:409:000000000-BFKT7:1:1109:9830:14751 1:N:0:31
AAAGTCGAGGTGCCTAAAGTGGCAACCCAGACTGTTGGTGGTCAGCAGCTTCCTGTAGCCGCATGGCGTTCGTACTTAAATATGGAACTAACCATTCCAATTTTCGCTGTCTCTTATACACATCTC
+
ABABBFAABDBBGGGGGGFGGGGGHHHGGHD23FGHHAGGGGB5A3BFGHHHHHHHHHHHGGFEGHHGGGGGGHHHHHGGGHHHHFHHHHBFGFHHHHFGHHHHHGGGGGHHGHHHHFGD33B3BB
@M02034:409:000000000-BFKT7:1:1109:7278:14758 1:N:0:31
AAAGTCGAGGTGCCTAAAGTGGCAACCCAGACTGGGGGTGGGGTTGGTGGTGTAGAGCTTCCTGTAGCCGCATGGCGTTCGTACTTAAATATGGAACTAACCATTCCAATTTTCGCTGTCTCTTATACACATCTCCGAGCCCACGAGACC
+
BABBBFBBBBBBGGGGGGGGGGGHFHHGGHCFHHHHGGEEFGGGGGGEGG?F?GHGHHHHHHHHHHHGHGGGGGHHGEGFFFHHHHHGHHHHHHFFGHHFFFFHHHHHFHHHHHGGGGGGHGHHHHFGHFFHHHFGE@FCGGHGGGGGGE
@M02034:409:000000000-BFKT7:1:1109:9245:14760 1:N:0:31
AAAGTCGAGGTGCCTAAAGTGGCAACCCAGACTACTAATCATGTTGGTGGTGTAGAGCTTCCTGTAGCCGCATGGCGTTCGTACTTAAATATGGAACTAACCATTCCAATTTTCGCTGTCTCTTATACACATCTCCGAGCCCACGAGACC
+
BBCCCFBCCCABGGGGGGGGGGGHHHHGGHHGHHGHHHHHGGHHHHHGGGEFFGHHHHHHHHHHHFHHHGGEGGHHGGGGGGHHHHHHHHHHHHHGHHHHGGHHHHHGHHHHHHGGGGGHHHHHHHHHHHGHHHHHGCCFGGHGGGGGGF
@M02034:409:000000000-BFKT7:1:1109:9810:14760 1:N:0:31
AAAGTCGAGGTGCCTAAAGTGGCAACCCAGACTGTTGGT
+
BABCCFCCCCCCGGGGGGGGGGGHHHHGGHHGHAAD32B
@M02034:409:000000000-BFKT7:1:1109:5436:14764 1:N:0:31
AAAGTCGAGGTGCCTAAAGTGGCAACCCAGACTACTAGGACGGTTGGTGGTGTAGAGCTTCCTGTAGCCGCATGGCGTTCGTACTTAAATATGGAACTAACCATTCCAATTTTCGCTGTCTCTTATACACATCTCCGAGCCCACGAGACC
+
CCCCCFBBCCCCGGGGGGGGGGGHHHGGGFHGHHHHHHHHHGGEGGGEFGEFGHHHHHHHHHHHHHHHHGGEGGHHGGGGGGHHGHHHHHHHHHHGHHGHHHFHHHFHHHHHHHGGGGGHHHHHHHGGFHFHHHHGGFGGGGHGGGGGGF
@M02034:409:000000000-BFKT7:1:1109:22830:14765 1:N:0:31
AAAGTCGAGGTGCCTAAAGTGGCAACCCAGA
+
A3AAAFABBBABGGCGGGGGGGGHCHAEGHE
@M02034:409:000000000-BFKT7:1:1109:4703:14766 1:N:0:31
AAAGTCGAGGTGCCTAAAGTGGCAACCCAGACTGTTTCTCAGGTAGAGCTTCCTGTAGCCGCATGGCGTTCGTACTTAAATATGGAACTAACCATTCCAATTTTCGCTGTCTCTTATACACATCTCCGAGCCCACGAGACCTCTCTACAT
+
AAAAAFBBDBAAGGGGGGGGGCGGGHFE2FAAEHGFHHFFHFGHEGHGBEFFFGGHFFHBEAEEEFGGEGGE?BFFFGFFG4FFG3FFE@@GFGFFHHEHHHFGHEFGGGHHHHHHHHHFHFGHHHHGGGGGGHGG/DGGEHHHGHHHHG
@M02034:409:000000000-BFKT7:1:1109:7506:14767 1:N:0:31
AAAGTCGAGGTGCCTAAAGTGGCAACCCAGACTGGGGGTGGGGTAGAGCTTCCTGTAGCCGCATGGCGTTCGTACTTAAATATGGAACTAACCATTCCAATTTTCGCTGTCTCTTATACACATCTCCGAGCCCACGAGACCTCTCTACAT
+
ABBBBFBBBBAAFGGGGGGFGGGHHGFGAGFFFFHHGGAEEGGG?FGFBGHHFHHHFHHHEEEFGHHGEFGGEBEGHFFHHFHHHDDGHGHFFHGHHHHHHHHHHFGGGGFHHHHBGHHGHHHHHHHGCGFGGHGCCDGGGFHHGBHHHH
@M02034:409:000000000-BFKT7:1:1109:18773:14771 1:N:0:31
AAAGTCGAGGTGCCTAAAGTGGCAACCCAGACTCATAATACGGTTGGTGGTGTAGAGCTTCCTGTAGCCGCATGGCGTTCGTACTTAAATATGGAACTAACCATTCCAATTTTCGCTGTCTCTTATACACATCTCCGAGCCCACGAGACC
+
CCCCCFCCCBBBGGGGGGGFFGGGHHHGGHHGHHHHHHHHHHGHGGGEGGEBBGHFHHHHHHHHHHHHHGGGGGHHGEGGE?FHHHHGHHGHHHH3FFHFHHHHHHHHHHHHHHGGGGGHHHHHGHGHHHGHHHHGFB@CGGHGGGGGGG
@M02034:409:000000000-BFKT7:1:1109:25384:14780 1:N:0:31
ACAGTCGAGGTGCCTAAAGTGGCAACCCAGACTTCTGGGTTGGTTGGTGGTGTAGAGCTTCCTGTAGCCGCATGGCGTTCGTACTTAAATATGGTACTAACCATTCCAATTTTCGCTGTCTCTTATACACATCTCCGAGCCCACGAGACC
+
A3AAAFABDDABGFGGGGGFFCFCBGHGGDFGHF5FF32B22EEGFCGG1AFFFHB5AGG5CGHBFFFFAEEFGHG?EEGC?GEHHHFFF4F@E444BF4B?FGGGDE4FGHHH?/E?E3FGGDBH2D2FFHB1BF</C?CFHG/CC?EC
@M02034:409:000000000-BFKT7:1:1109:5423:14780 1:N:0:31
AAAGTCGAGGTGCCTAAAGTGGCAACCCAGACTACTAGGACGGTTGGTGGTGTAGAGCTTCCTGTAGCCGCATGGCGTTCGTACTTAAATATGGAAC
+
AAAAAFAAD?AAE4GFFGG6BFFFHHCGDFEFFFCGHHHFHGG2BAE1AABFAFHHH5DA5A5BBF553EEGGGGAEG@AFDFGGGFBEGF4FD33B
@M02034:409:000000000-BFKT7:1:1109:15827:14786 1:N:0:31
AAAGTCGAGGTGCCTAAAGTGGCAACCCAGAGGCTGGGTGGTGTAGAGCTTCCTGTAGCCGCATGGCGTTCGTACTTAAATATGGAACTAACCATTCCAATTTTCGCTGTCTCTTATACACATCTCCGAGCCCACGAGACCTCTCTACAT
+
CCCCCFCBCCABGGGGGGGGGGGHHHHGGHHHGGHHGGBEGGGHHHHHHHHHHHHHHHHHGGGGGHHGFGGGFGHHHGHHHHHHHGHHHHEHHHHHHHHHHHHHHGGGGGHHHHHHHHHHHHHHHHHGGGGGGGGGGGGGGHHHHHHHED
@M02034:409:000000000-BFKT7:1:1109:8406:14794 1:N:0:31
AAAGTCGAGGTGCCTAAAGTGGCAACCCAGACTACTTGTGCTGTTGGTGGTGTAGAGCTTCCTGTAGCCGCATGGCGTTCGTACTTAAATATGGAACTAACCATTCCAATTTTCGCTGTCTCTTATACACATCTCCGAGCCCACGAGAC
+
AABBBFBBBBABFGGGGGGGGGGHFGFFGHHEFHBGHHFGHHHHHHGEFGEFFGHFHHHHHGHHHGHHHGGEGGHHGGGGEEGHHHHHGHGHHHFHGHHHHHHHHHHGHHHHHHGGGGEFHFHHHFDGFEFHHFHFDCDFCFGGGGGGG
@M02034:409:000000000-BFKT7:1:1109:12115:14797 1:N:0:31
AAAGTCGAGGTGCCTAAAGTGGCAACCCAGAGTGTTGGCGGTCATGAGCTTCCTGTAGCCGCATGGCGTTCGTACTTAAATATGGAACTAACCATTCCAATTTTCGCTGTCTCTTATACACATCTCCGAGCCCACGAGACCTCTCTACAT
+
A111AFAADD>AGGGGGGGFB1A0CGG0A0AF1BG2GH1AEEGCHFHF1AFGEFDGEGHDEE/?FHHG?EFEEBCGHH1BFFHHF1@BG11>EDGGHGBGHHFHHGGGGGHHHHHHHHHGHHHGHGHGCCCCGHGGCCGFCGEHHHHGHF
@M02034:409:000000000-BFKT7:1:1109:10160:14800 1:N:0:31
AAAGTCGAGGTGCCTAAAGTGGCAACCCAGACTGGTGGTGGTGTAGAGCTTCCTGTAGCCGCATGGCGTTCGTACTTAAATATGGAACTAACCATTCCAATTTTCGCTGTCTCTTATACACATCTCCGAGCCCACGAGACCTCTCTACAT
+
CCCCCFCABBBCGGGGGGGGGGGHHHHGGHGGHGAGHGGGGGGHGHHHHHHHHHHHHHHHGGAEGHHGGGGGGHHHHHH3FFGGHFFHHGHHHHHHHHHGFHHHHGGGGGHHHHHHHHHFHFHGHGGG?FGGEHFF/CGFGHHHHHHHGH
@M02034:409:000000000-BFKT7:1:1109:29201:14800 1:N:0:31
AAAGTCGAGGTGCCTAAAGTGGCAACCCAGATGGCTGGTGGTGTAACTCTTCCTGTAGCCGCATGGCGTTCGTACTTAAATATGGAACTAACCATTCCAATTTTCGCTGTCTCTTATACACATCTCCGAGCCCACGAGACCTCTCTACAT
+
DDCDCFBCCCCCGGGGGGGGGGGHHHHGGH23AA22FEHHGGGHH5F5GHHHHHHHHHHHGGEGGHHGGGGGGHHHHFGHHHHHHGHHHHHHHHHHHHHHHHHHHGGGGGHHHHHHHHHGHHGHHHHGGGGGGHGGBDGG/1=?FG1?GH
@M02034:409:000000000-BFKT7:1:1109:27444:14807 1:N:0:31
AAAGTCGAGGTGCCTAAAGTGGCAACCCAGACTGTTGGTGGTAATAAGCTTCCTGTAGCCGCATGGCGTTCGTACTTAAATATGGAACTAACCATTCCAATTTTCGCTGTCTCTTATACACATCTCCGAGCCCACGAGACCTCTCTACAT
+
CCCCCFBCCCBCGGGGGGGGGGGHHHHGGHHGHHHHHHGGGGHHHHHHHHHHHHHHHHHHGGGGGHHGGGGGGGHHHHHHHHHFHHHHHGHHHHHHHHHHHHHHHGGGGGFHHHHGHHHEGHGHHHHGGGGGGHGG@CGGGHGHHHHHGG
@M02034:409:000000000-BFKT7:1:1109:21161:14807 1:N:0:31
AAAGTCGAGGTGCCTAAAGTGGCAACCCAGACTATGCGTGGTGTAGAGCTTCCTGTAGCCGCATGGCGTTCGTACTTAAATATGGAACTAACCATTCCAATTTTCGCTGTCTCTTATACACATCTCCGAGCCCACGAGACCTCTCTACAT
+
BBBBBFBBBBBBGGGGGGGGGGGGHHHGGHHGHHHGHGGGGHGHGHHHFHHHHHHHHGHFGGGFGHGGGGGGEHEHHFHHGBGGH@FFGFCGHGHHHHGFHHHHHGGGGGHHHHHGGGHGHHGHHHHGGGGGGHGD<BDGEHHHHHHEFF
@M02034:409:000000000-BFKT7:1:1109:27462:14808 1:N:0:31
AAAGTCGAGGTGCCTAAAGTGGCAACCCAGACTGTTGGTGGTAATAAGCTTCCTGTAGCCGCATGGCGTTCGTACTTAAATATGGAACTAACCATTCCAATTTTCGCTGTCTCTTATACACATCTCCGAGCCCACGAGACCTCTCTACAT
+
A3AA3DA?BD>AFFGFFGGDGGFHHGFGGHHDHFHGHGEFGEGFHHHHHHHFHHHAFGDGEEAEEHEEEEGGGHGHGEFHHGHHHGHEFFEGHFFH@@FFGHHHHGEEFEHHHFH?FGGFBEF?F3BE@DD@FHFC/<E/FFHHGHHHGH
@M02034:409:000000000-BFKT7:1:1109:26287:14810 1:N:0:31
AAAGTCGAGGTGCCTAAAGTGGCAACCCAGACTAAGGATCAGGTTGGTGGGGTAGAGCTTCCTGTAGCCGCATGGCGTTCGTACTTAAATATGGAACTAACCATTCCAATTTTCGCTGTCTCTTATACACATCTCCGAGCCCACGAGACC
+
AAAAAF1ADDAAGGDG11GGFFEA1GGFCHHGGHBGFFDF0GGFEGGAFE/AE/FBFGHBEGHHHGHGGEE>EEHEGEEFE?0?FGHHFFFHH11FGHBCFCGGGG22>BDGHHGCEGGFH2>F>G2>2B1FGGFFC/B/@FEE</@AA<
@M02034:409:000000000-BFKT7:1:1109:12128:14810 1:N:0:31
AAAGTCGAGGTGCCTAAAGTGGCAACCCAG
+
A>AAAFAA11A>1FGF1BG3DGFHHHHGAA
@M02034:409:000000000-BFKT7:1:1109:26430:14811 1:N:0:31
AAAGTCGAGGTGCCTAAAGTGGCAACCCAGACTGGGTCGTTGGTTGGTGGTGTAGAGCTTCCTGTAGCCGCATGGCGTTCGTACTTAAATATGGAACTAACCATTCCAATTTTCGCTGTCTCTTATACACATCTCCGAGCCCACGAGACC
+
CBCCBFCBCCABGGGGGGGGGGGHHHHGGHHGHHHHGHFEGHHGHGGEFGEFGHHGHHHHHHHHGHHHHGGFGGHHGFGGFEGHHHHGHHHHHHHHHHHFHHHHHHHHHHHHHGGFGGGHHHHHHHDDFHFHGHFHGCGGGGHFGGGGDE
@M02034:409:000000000-BFKT7:1:1109:18713:14811 1:N:0:31
AAAGTCGAGGTGCCTAAAGTGGCAACCCAGACTACGAAGCATGTTGGTGGTGTAGAGCTTCCTGTAGCCGCATGGCGTTCGTACTTAAATATGGAACTAACCATTCCAATTTTCGCTGTCTCTTATACACATCTCCGAGCCCACGAGAC
+
CCCCCFCCBCCCGGGGGGGGGGGHHHHGGHHGHFAE2A2AADGFGF22A1EA1AF5D5AB5FGFGD55AAE>BE?1>?EFE>2??GH3@FGDBB33B@FGC03B34F4BFFHE?<EE?<B4BD?3B3BD222BDG2C/@B/FCC@//?<
@M02034:409:000000000-BFKT7:1:1109:8609:14813 1:N:0:31
AAAGTCGAGGTGCCTAAAGTGGCAACCCAGACTGAGGGTGGTGTAAAGCTTCCTGTAGCCGCATGGCGTTCGTACTTAAATATGGAACTAACCATTCCAATTTTCGCTGTCTCTTATACACATCTCCGAGCCCACGAGACCTCTCTACAT
+
CCCCBFBBBCBCGGGGGGGGGGGHHHHGGHHGHHBGGGGGGGGHGF5FHHHHHHHHHHHHGGGGGHHGGGGGGGHGHHHHHHHHHDGHHGHHHHHHHHHHHHHHHGGGGGHHGHHFHHHHHHHHHHHGFGGFEGGGFGGGECGDGHHFHF
@M02034:409:000000000-BFKT7:1:1109:12809:14814 1:N:0:31
AAAGTCGAGGTGCCTAAAGTGGCAACCCAGACTAAGACTAATGTTGGTGGTGTAGAGCTTCCTGTAGCCGCATGGCGTTCGTACTTAAATATGGAACTAACCATTCCAATTTTCGCTGTCTCTTATACACATCTCCGAGCCCACGAGACC
+
CBCCCFBCBBAAGGGGGGGGGGGGHHHGGHHGHHHHGFHHHHHGHHHGGGEFFGHHHEFHHHHHHHHGHGGGGGHGGEGGFEGHHHHHHHHHHHGGHHHHHHHHHHFFGHHHHHGGGGFHHHHGFHFHHHHHHHHGDBDGGGHGGGGGGF
@M02034:409:000000000-BFKT7:1:1109:23205:14825 1:N:0:31
AAAGTCGAGGTGCCTAAAGTGGCAACCCAGACTTCTACTAATGTTGGTGGTGTAGAGCTTCCTGTAGCCGCATGGCGTTCGTACTTAAATATGGAACTAACCATTCCAATTTTCGCTGTCTCTTATACACATCTCCGAGCCCACGAGACC
+
CCCCCFCCCCCCGGGGGGGFGGGHHHHGGHHGHHHHHHHHHHHHHHHGGGGFGHHHHHHHHHHHHHHHHGGGGGHHGGGGGGHHHHHHHHHHHHGHHHGGHHGHHHGHGHHHHHGGGGGHHHHHHHHHHHHHHHFGFGCDGGHGGGGGGE
@M02034:409:000000000-BFKT7:1:1109:6982:14826 1:N:0:31
AAAGTCGAGGTGCCTAAAGTGGCAACCCAGACTCAGTCTACTGTTGGTGGTGTAGAGCTTCCTGTAGCCGCATGGCGTTCGTACTTAAATATGGAACTAACCATTCCAATTTTCGCTGTCTCTTATACACATCTCCGAGCCCACGAGACC
+
CCCCCFCCCCAAGGGGGGGGGGGHHHHGGHHGHHHHHHHHHHHHHHHGGGBFFFHGHHHHHHHHHHHHHGGGGGHHGGGGGGHHHHHHHHHHHHHFHHGFHHGHHGFGHHHHHHGGGGGHHHHHHHHHGHFHHHGHGCGGGGHGGGGGGF
@M02034:409:000000000-BFKT7:1:1109:21903:14827 1:N:0:31
GAAAGTCGAGGTGCCTAAAGTGGCAACCCAGACTACGAAGGATGTTGGTGGTGTAGAGCTTCCTGTAGCCGCATGGCGTTCGTACTTAAATATGGAACTAACCATTCCAATTTTCGCTGTCTCTTATACACATCTCCGAGCCCACGAGAC
+
ACBCCFFCCCCCGGGGGGGGGGHGHHHHGGHHGHHHGGHGGGHFGHHHFGGGGHHHHHHHHHHHHHHHHHEEGGGHHGGGGGGHHHHHHHHHHHHGFHHHHHHHHHHHHHGHHHHGGGGGHHHHHHHHHHHHHHHHHGFGGGGHGGGGGG
@M02034:409:000000000-BFKT7:1:1109:7645:14830 1:N:0:31
AAAGTCGAGGTGCCTAAAGTGGCAACCCAGACTACTAAGCTGGTTGGTGGTGTAGAGCTTCCTGTAGCCGCATGGCGTTCGTACTTAAATATGGAACTAACCATTCCAATTTTCGCTGTCTCTTATACACATCTCCGAGCCCACG
+
AA1AAFAADDAABBGGGGGGGFGHHHHGGGHGGFHGC21F11FFGEGAFEAF/11GH1GFHHGFGHFHHGGEGGFGGGGGGE0GGFH1DDDGGH@1EG1GGHFEHDGHHGHHHHEAE/EBGFHHFHBFGCGHHHHHGC</@F//>
@M02034:409:000000000-BFKT7:1:1109:3217:14830 1:N:0:31
AAAGTCGAGGTGCCTAAAGTGGCAACCCAGAAGGTTGGTGGTGTAACTCTTCCTGTAGCCGCATGGCGTTCGTACTTAAATATGGAACTAACCATTCCAATTTTCGCTGTCTCTTATACACATCTCCGAGCCCACGAGACCTCTCTACAT
+
CCCCCFCCBBBCGGGGGGGGGGGHHHHGGHHHHHFHHGEFGGGHHHHHHHHHHHHHHHHHGGGGGHHGGGGGEGHHHFFGHHHHHDDGFFHHHHHHGHHHGHHHHGGGGGHHHHHHHHHHHHHHHHGF?DGGGHGGCCDGFHHHHHGHF?
@M02034:409:000000000-BFKT7:1:1109:19984:14831 1:N:0:31
AAAGTCGAGGTGCCTAAAGTGGCAACCCAGACTCAGAAGAAGGTTGGTGGTGTAGAGCTTCCTGTAGCCGCATGGCGTTCGTACTTAAATATGGAACTAACCATTCCAATTTTCGCTGTCCTTATACACATCTCCGAGCCCACGAGACCT
+
CCCCCFCCCCBBGGGGGGGGGGGHHHHGGHHGHHHHHHHHHHHGHHGGGGFFFGHGHHHHHHHGHHHHHGGGGGHHGGGGGFHHHHHHHHHHHHHHGHHHHHHHHHGHHHGHHHGGGGGHHHHFHHGHGHHHHGHGCGGGGHGGGGGGGH
@M02034:409:000000000-BFKT7:1:1109:8702:14840 1:N:0:31
AAAGTCGAGGTGCCTAAAGTGGCAACCCAGACTAATGAGAAGGTTGGTGGTGTAGAGCTTCCTGTAGCCGCATGGCGTTCGTACTTAAATATGGAACTAACCATTCCAATTTTCGCTGTCTCTTATACACATCTCCGAGCCCACGAGACC
+
BBCBBFBCCCBBGGGGGGGGGGGGHHHGEHHGH3EGGHHHCGHHHHGDEAEFGGHGHEGHGHHHHFHHHGGEGGGAEEGGGEGHHHHHHHHHHHDBHHFFCF3GHFHFHHHHHHGGGGEFHHHFFFGHHHHHHHHGGCGGGGHGGGGGGF
@M02034:409:000000000-BFKT7:1:1109:10019:14842 1:N:0:31
AAAGTCGAGGTGCCTAAAGTGGCAACCCAGACTACGCGTGGTGTAGAGCTTCCTGTAGCCGCATGGCGTTCGTACTTAAATATGGAACTAACCATTCCAATTTTCGCTGTCTCTTATACACATCTCCGAGCCCACGAGACCTCTCTACAT
+
CCCCCFBBCBABGGGGGGGGGGGHHHHGGHGGHHHGGGGGGHGHHHGHHHHHHHHHHHHHGGGGGHFGGGGGGHHGHHHHHGHHHDGHHGGHFHHHHHHFGHHHHGGGGGHHHHHHHFHGHHHHHHFG/B?DEHGG/ADGGHHHHHHHFG
@M02034:409:000000000-BFKT7:1:1109:5822:14846 1:N:0:31
AAAGTCGAGGTGCCTAAAGTGGCAACCCAG
+
CCCCCFAABCCCGGGGGGGGGGGHGHHGGH
@M02034:409:000000000-BFKT7:1:1109:21282:14846 1:N:0:31
AAAGTCGAGGTGCCTAAAGTGGCAACCCAGACTAATACTATTGTTGGTGGTGTAGAGCTTCCTGTAGCCGCATGGCGTTCGTACTTAAATATGGAACTAACCATTCCAATTTTCGCTGTCTCTTATACACATCTCCGAGCCCACGAGACC
+
CCCCCFABCCBCGGGGFGGGGGGHHHHGGHGGHH3GGHHHHGGHHHEEF?GFHFHFHHHHFHHHHHHGHGGEFGHHGEFGGFHHHHBBFHHHHEFGFGHHHHHHHHGHGFGHHHGGGEGHHHHHBH?GHHHHHHHFDCDFFGHGGFGGGA
@M02034:409:000000000-BFKT7:1:1109:19729:14851 1:N:0:31
AAAGTCGAGGTGCCTAAAGTGGCAACCCAGACTGAGGGTGGTGTACCGCTTCCTGTAGCCGCATGGCGTTCGTACTTAAATATGGAACTAACCATTCCAATTTTCGCTGTCTCTTATACACATCTCCGAGCCCACGAGACCTCTCTACAT
+
CCCCCFCCCCCBGGGGGGGGGGGHHHHGGHHGHHHHGGEGGGGHHHHGGGGGHHHHHHHHFGGGGHHGFGGGGHHHHHHHHGHHHFHHHHHHHHHHHHHHHHHHHGGGGGHHHHHHHHHHHHHHHHGGCFGGGHGGDDGGGHHHHHHHHF
@M02034:409:000000000-BFKT7:1:1109:20024:14852 1:N:0:31
AAAGTCGAGGTGCCTAAAGTGGCAACCCAGACTCAGCAGCCTGTTGGTGGTGTAGAGCTTCCTGTAGCCGCATGG
+
BBBBAFA@DBBBGGGFFGG6GGDFHHHGGHGGHF33BGF2AFGHHHE22AEA13D5A5AC5GDFGBGFF?E0EAE
@M02034:409:000000000-BFKT7:1:1109:18891:14852 1:N:0:31
AAAGTCGAGGTGCCTAAAGTGGCAACCCAGACTAAGAATGAGGTTGGTGGTGTAGAGCTTCCTGTAGCCGCATGGCGTTCGTACTTAAATATGGAACTAACCATTCCAATTTTCGCTGTCTCTTATACACATCTCCGAGCCCACGAGACC
+
AAABBFCCBCBBGGGGGGGGGGGGHHHGGHHGHHHHHHHHFHHHHHGGGGFFGGHHHHHHHHHHHHHHHGGFGGHHGGGGGGHHHHHFHHHHHG3FHHHGHHHHHHGHHHHHHHGGGGGGHHHHHHGGHHEFGHHGFCFGGGHGGGGGGF
@M02034:409:000000000-BFKT7:1:1109:9777:14852 1:N:0:31
AAAGTCGAGGTGCCTAAAGTGGCAACCCAGGTTGTTTGTGGTGTAGAGCTTCCTGTAGCCGCATGGCGTTCGTACTTAAATATGGAACTAACCATTCCAATTTTCGCTGTCTCTTATACACATCTCCGAGCCCACGAGACCTCTCTACAT
+
AAAAAFBBBB>AGGGGGGGGFGGHGE4BFGG3FGAFHFGFDHGHBBGFBGHHFGGHGFHDEA0EEGHGGGGGEFCGGFBFF@GGHB@EGD3@GHFFHHFHHHHHHEGGGGGHHHHHHHHGHHHHHHHG?DCGGHGG/CAEFHHFHFFHHH
@M02034:409:000000000-BFKT7:1:1109:24851:14855 1:N:0:31
AAAGTCGAGGTGCCTAAAGTGGCAACCCAGACTTTTGGGGGTGTACCTCTTCCTGTAGCCGCATGGCGTTCGTACTTAAATATGGAACTAACCATTCCAATTTTCGCTGTCTCTTATACACATCTCCGAGCCCACGAGACCT
+
CCCCCFCCBCBBGGGGGGGGGGGH4GHGGHHGH5F5B22AEGGGHH55BGHHHHHHHHHHGGGGGGHGFGGGGHHHHHHHHHHHHFHHHHHHHGHHHHHGHHHHHGGGGGHHHHHHHHHHHFGGHHFGGGGGGHGGCGGG.<
@M02034:409:000000000-BFKT7:1:1109:13379:14857 1:N:0:31
AAAGTCGAGGTGCCTAAAGTGGCAACCCAGACTGATAATACTGTTGGGGGTGCAGTGC
+
BBBBBFBBBBBBGGGFFGGGGGGHHHGGGHHGH33D55D55DGHDGA220AA13D535
@M02034:409:000000000-BFKT7:1:1109:8698:14860 1:N:0:31
AAAGTCGAGGTGCCTAAAGTGGCAACCCAGACTAATGAGAAGGTTGGTGGTGTAGAGCTTCCTGTAGCCGCATGGCGTTCGTACTTAAATATGGAACTAACCATTCCAATTTTCGCTGTCTCTTATACACATCTCCGAGCCCACGAGACC
+
AABBAFBADDA4FEGGGGGGGGGHFHHGGHHGGHFHFHGH5GGBFFFEFGEGAFHFHGHGHHHHHFFFHGG?GGHHGFGFGGFHHHHHEGFGHHGFHHHFHGHFFGFFHHHHHHGGGGDHFHHHHHFHHHFHHHBG//@CDGEFGGGGGG
@M02034:409:000000000-BFKT7:1:1109:8619:14861 1:N:0:31
AAAGTCGAGGTGCCTAAAGTGGCAACCCAGACTGGTAAGAGTGTTGGTGGTGTAGAGCTTCCTGTAGCCGCATGGCGTTCGTACTTAAATATGGAACTAACCATTCCAATTTTCGCTGTCTCTTATACACATCTCCGAGC
+
AABBBFCCCCAAGGGGGGGGGGGHHFHGGHHGHHFHFDGDGGHHFHF222AAA3G5A5FF5BFH5EG5FEE0FEF1E>>FE??11FGGFFGFD333FGFHC13GG4F?DHFHF4/EFEEHBGFG444?FBBGGHHEG//<
@M02034:409:000000000-BFKT7:1:1109:7669:14887 1:N:0:31
AAAGTCGAGGTGCCTAAAGTGGCAACCCAGACTTCTCAGACGGTTGGTGGTGTAGAGCTTCCTGTAGCCGCATGGCGTTCGTACTTAAATATGGAACTAACCATTCCAATTTTCGCTGTCTCTTATACACATCTCCGAGCCCACGAGACC
+
BBBBBFBBBBAAGGGGGGGGGGGHHHHGGHHGHFGHGFHFHGGEFFGGGGGFHHHHHHHHGHHHHHHHHGGGGGHHGGGGGGHHHHHHHHHHHHHGHHHHHHHGHHGHHHHHHHGDGCFFGFHHHHFHGHHHHHHFGCGGCGHGGGCFGF
@M02034:409:000000000-BFKT7:1:1109:10741:14889 1:N:0:31
AAAGTCGAGGTGCCTAAAGTGGCAACCCAGATGAAGGGTGGTGTAGAGCTTCCTGTAGCCGCATGGCGTTCGTACTTAAATATGGAACTAACCATTCCAATTTTCGCTGTCTCTATACACATCTCCGAGCCCACG
+
11AAAB>ADD>>1BFGFEGG1BFB1AG?FH0AAF1FCECFCFFFFFFF1DEHFHFGGFGHF?AEE0FG>EAEE>E?GFBGG@FGH11BG1FC0BFH@22BGHGFH//EFGHHHHHHGHH1EG<GH1ACG/BFH/B
@M02034:409:000000000-BFKT7:1:1109:12155:14890 1:N:0:31
AAAGTCGAGGTGCCTAAAGTGGCAACCCAGACTAGGGGTGGTGTACTGCTTCCTGTAGCCGCATGGCGTTCGTACTTAAATATGGAACTAACCATTCCAATTTTCGCTGTCTCTTATACACATCTCCGAGCCCACGAGACCTCTCTACAT
+
BBCCBFABCBAAFGGGGGGGGGGHHHHGGHHGHHHHHGFFEEFFHHHHHGHHGHHHFGHDEEEEFGFEEEGGGFGGHHHFGBFFG3FGG3FFFHGGHFHHHHHHGEGGGGHHFHHFHGGHHHHFFGHGCFGGGGFG@CGGGGHGHHHHHH
@M02034:409:000000000-BFKT7:1:1109:24436:14894 1:N:0:31
AAAGTCGAGGTGCCTAAAGTGGCAACCCAGACTGGGTGTGGGGTTGG
+
CCCCCFCCCCCCGGGGGGGFGGGGHHHGGHHG3GA23BAEF2EE0E?
@M02034:409:000000000-BFKT7:1:1109:28361:14894 1:N:0:31
AAAGTCGAGGTGCCTAAAGTGGCAACCCAGCTTGTTTTTGGTGTAGAGCTTCCTGTAGCCGCATGGCGTTCGTACTTAAATATGGAACTAACCATTCCAATTTTCGCTGTCTCTTATACACATCTCCGAGCCCACGAGACCTCTCTACAT
+
CBBCCFCCCCABGGGGGGGGGGGGHHHGGHHHHHHHHHGGGHGHHHHHHHHHHHHHHHHGGGEEGHHGFGGGGGGHHHHGHGHHHDFFHDCHHHHHHHHHHHHHHGGGGGHHHHHHHHHHHGHHHHHGGGGGGHGD/CGGGHFHHHHHFG
@M02034:409:000000000-BFKT7:1:1109:4420:14895 1:N:0:31
AAAGTCGAGGTGCCTAAAGTGGCAACCCAGACTCCGCATGGTGTAGAGCTTCCTGTAGCCGCATGGCGTTCGTACTTAAATATGGAACTAACCATTCCAATTTTCGCTGTCTCTTATACACATCTCCGAGCCCACGAGACCTCTCTACAT
+
CCCCCFCCCCBCGGGGGGGGGGGHHHHGGHDFHF3AAEGFHHFG3GHGHHHHHHHHHHHHGGGGGHHGGGGGGHHHHHHHHHHHHBGHHHHHHHHHHGHHHHHHHGGGGGHHHHHHHHHHHHHHHHGGCDGGGHGG<CDFACF1FHH1F=
@M02034:409:000000000-BFKT7:1:1109:3878:14901 1:N:0:31
AAAGTCGAGGTGCCTAAAGTGGCAACCCAGAATGTTGGTGGTGTAGAGCTTCCTGTAGCCGCATGGCGTTCGTACTTAAATATGGAACTAACCATTCCAATTTTCGCTGTCTCTTATACACATCTCCGAGCCCACGAGACCTCTCTACAT
+
BBBABFAABBABGGGGGGGGGFGFFHGEGHGHHHHHHHEFGEGHHHHHHHHHHHHHHHHGEEEFEHGGGGGGGHHGHHHHHGHHHGHHHFFGHGGHHGHGFGHHGGGGGGHHFHHGGGGFHHGGFHHGFGCGEEGFCDFGGHGGBHHH1?
@M02034:409:000000000-BFKT7:1:1109:14273:14913 1:N:0:31
AAAGTCGAGGTGCCTAAAGTGGCAACCCAGACTCATGATAATGTTGGTGGTGTAGAGCTTCCTGTAGCCGCATGGCGTTCGTACTTAAATATGGAACTAACCATTCCAATTTTCGCTGTCTCTTATACACATCTCCGAGCCCACGAGACC
+
CCCCCFCCCCBCGGGGGGGGGGGHHHHGGHHGHHHHHHHHHGGGHHHFGGAFGHHHHHHHHHHHHHHHGGGGGGHHGGGGGEHHHHHHHHHHHHGHGHHHHHGHHHHHHHHHHHGGGGGHHHHHHHHHFGHHGHGHGFGGGGHGGGGGGC
@M02034:409:000000000-BFKT7:1:1109:15883:14918 1:N:0:31
AAAGTCGAGGTGCCTAAAGTGGCAACCCAGACTCCGACTAATGTTGGTGGTGTAGAGCTTCCTGTAGCCGCATGGCGTTCGTACTTAAATATGGAACTAACCATTCCAATTTTCGCTGTCTCTTATACACATCTCCGAGCCCACGAGACC
+
CBCCCFCCCCBCGGGGGGGGGGGHHHHGGHHGHHHFGGGGHHHHHHHGGGEFGHHGHHHHHHHHHHHHHGGGGGHHGGGGGEGHHHGHHHGHHGGHHHHHHHHHHHHGHHHHHHGGGGGGHGHHHHHHGHFHHHFHG?GGGGHGGFGGGF
@M02034:409:000000000-BFKT7:1:1109:6633:14925 1:N:0:31
AAAGTCGAGGTGCCTAAAGTGGCAACCCAGTCGTTGGGTGGTGTAGAGCTTCCTGTAGCCGCATGGCGTTCGTACTTAAATATGGAACTAACCATTCCAATTTTCGCTGTCTCTTATACACATCTCCGAGCCCACGAGACCTCTCTACAT
+
CCCBBFCCCCAAGGGGGGGGGGGHHHHGGGBGFGGHHGEEGGGHGHHHGHHHHHHHGHHHEGCGGHHGEEGGGGHHHHHHHHHHHFGHHFGHGHHHHGHHHHHHHGGGGGHHHHHHHHHGHGHHHHHGGGGGGFGGCGGDEGHHHHHHHG
@M02034:409:000000000-BFKT7:1:1109:5781:14933 1:N:0:31
AAAGTCGAGGTGCCTAAAGTGGCAACCCAGACTAATGGGAAGGTTGGTGGTGTAGAGCTTCCTGTAGCCGCATGGCGTTCGTACTTAAATATGGAACTAACCATTCCAATTTTCGCTGTCTCTTATACACATCTCCGAGCCCACGAGACC
+
BACCAFABDBBCGGGGGGGGGGGHHHHGGHHGHHHHHHHHHFGHHHGGGGEFFGHHHHHHHHHHHHHHHGGCGGHHGGGGGGHHHHHHHHHHHHHHHHHGHHHHHHHHHHHHHGGGGGGGHHHHFHFHHHHHGGFGF@CFGGHGG?CFGF
@M02034:409:000000000-BFKT7:1:1109:9341:14934 1:N:0:31
AAAGTCGAGGTGCCTAAAGTGGCAACCCAGACTGGGGCGGGGGTTGGTGGTGTAGAGCTTCCTGTAGCCGCATGGCGTTCGTACTTAAATATGGAACTAACCATTCCAATTTTCGCTGTCCTTATACACATCTCCGAGCCCACGAGACCT
+
AABBBFBBBBBAAGGGGGGGGGGFHDFFGHAFHGHHGGCGEGG@EEGA/EEFGFD2?1BFGFHHGDGDGGC/CDGGCDGEA<>GHHFHGGFFHHFFFH0<GHBGHHFGHHHHHHCDGGGGGGHHHHHHGEGFGGGG@GG@GGGGGGGGGG
@M02034:409:000000000-BFKT7:1:1109:23382:14935 1:N:0:31
AAAGTCGAGGTGCCTAAAGTGGCAACCCAGACTCATAATAATGTTGGTGGTGTAGAGCTTCCTGTAGCCGCATGGCGTTCGTACTTAAATATGGAACTAACCATTCCAATTTTCGCTGTCTCTTATACACATCTCCGAGCCCACGAGACC
+
CCCCCFCCCCABGGGGGGGGGGGHHHHGGHHGHHHHHHHHHHHHHHHEGGEFFHHGHHHHHHHHHHHHHGGEGGHHGGGGGFHHHHHHHHGHHHEFFHHGHHFHHHHHEGHHHHGGGGGGHGHHHHHHGHFHHHHGFDGGGFGGFFCGGG
@M02034:409:000000000-BFKT7:1:1109:14318:14944 1:N:0:31
AAAGTCGAGGTGCCTAAAGTGGCAACCCAGACTAAGGATAATGTTGGTGGTGTAGAGCTTCCTGTAGCCGCATGGCGTTCGTACTTAAATATGGAACTAACCATTCCAATTTTCGCTGTCTCTTATACACATCTCCGAGCCCACGAGAC
+
B@BBBFABBBBBGGGGGGGGGGGHHHHGGHHGHGFFHFFHHFFHHHEBFEFFGBG5GDEFHCHHHHHGHGFAEEHCEECGGECGHHHGGGGBGFBGGHHHHFHFFGGBFFEHG4EEFF<FEGGDBF?BG?G2FGHBD@CCGFHGGF/AE
@M02034:409:000000000-BFKT7:1:1109:3711:14944 1:N:0:31
AAAGTCGAGGTGCCTAAAGTGGCAACCCAGTATACTGGTGGTGTAGAGCTTCCTGTAGCCGCATGGCGTTCGTACTTAAATATGGAACTAACCATTCCAATTTTCGCTGTCTCTTATACACATCTCCGAGCCCACGAGACCTCTCTACAT
+
BB@BBDAABDBBGGGGGGGFGGGHHHGGGCBGHHHHHGGHGGGHGHHHEHHHHHHHFHHHGGGEEHFGGGGGFGGGFGHHGGHHHHHHHGHHFHHHHHFGGHHHHGGGGGHHHHHHHGHGFFGHHHHGCFGGGHGG/BDFGHHHHHHHGG
@M02034:409:000000000-BFKT7:1:1109:21761:14954 1:N:0:31
AAAGTCGAGGTGCCTAAAGTGGCAACCCAGACTCTTAGTGGTGTTGGTGGTGTAGAGCTTCCTGTAGCCGCATGGCGTTCGTACTTAAATATGGAACTAACCATTCCAATTTTCGCTGTCTCTTATACACATCTCCGAGCCCACGAGACC
+
BABBBFBBBBABGGGGGGGGGGGHHHFGGHHGHHHDGHGGHHGHGHHEGGBFGHHFHHHHHFHGHHHHHGGGEGHHGEGGGEGHHHGGHHHHHHFEGHHHHHHHHHHGGHHHHHGGGGGHHHHEGHDGHGHHGHHHGCGGGGHGG//ADC
@M02034:409:000000000-BFKT7:1:1109:11293:14955 1:N:0:31
AAAGTCGAGGTGCCTAAAGTGGCAACCCAGTATGTTGGTGGTCCTGAGCTTCCTGTAGCCGCATGGCGTTCGTACTTAAATATGGAACTAACCATTCCAATTTTCGCTGTCTCTTATACACATCTCCGAGCCCACGAGACCTCTCTACAT
+
BACBCFBCCCBCGGGGGGGGGGGHHHHGGHFGHHHHHHFGCEGHHHHHHHHHHHHHHHHHGGCEGHFGGGGGFFGHHGHFH4GHHFDGH3GHHGHHHHHHHHHHHGGGGGHHHHHGHHHHGGHHGHHGEGGGGEGG<C?EFFHHHHFGF<
@M02034:409:000000000-BFKT7:1:1109:26952:14955 1:N:0:31
AAAGTCGAGGTGCCTAAAGTGGCAACCCAGACTGTTCAGCATGTTGGTGGTGTAGAGCTTCCTGTAGCCGCATGGCGTTCGTACTTAAATATGGAACTAACCATTCCAATTTTCGCTGTCTCTTATACACATCTCCGAGCCCACGAGACC
+
CCCCCFBCCCAAGGGGGGGGGGGHHHHGGHHGHHFHFBGFFGHHHGHGGGEFGHHHHHHHHGHHHHHHHGGGGGHHGGGGGGHHHHGHHHHHHHHHHHGFHGHHHHGHHGHHHHGGGGGGHGHHGHFGGHHGGGGFGDGGGGHGGGCGGE
@M02034:409:000000000-BFKT7:1:1109:15789:14959 1:N:0:31
AAAGTCGAGGTGCCTAAAGTGGCAACCCAGACTAAGTCTGGGGTTGGTGGTGTAGAGCTTCCTGTAGCCGCATGGCGTTCGTACTTAAATATGGAACTAACCATTCCAATTTTCGCTGTCTCTTATACACATCTCCGAGCCCACGAGACC
+
CBCCCFCCCCCCGGGGGGGGGGGHHHHGGHHGHHHHGHHHHGGGGGGGGGGFGHHHHHHHHHHHHHHHHGGGGGHHGGGGGFHHHHHHFHHHHHHHHHHGHHHHHHHHGHHHHHGGGGGHHHHHHHDHHHFHHHHHGB@FGGHGGGGGGF
@M02034:409:000000000-BFKT7:1:1109:5578:14962 1:N:0:31
AAAGTCGAGGTGCCTAAAGTGGCAACCCAGACTGGTCCGACGGTTGGTGGTGTAGAGCTTCCTGTAGCCGCATGGCGTTCGTACTTAAATATGGAACTAACCATTCCAATTTTCGCTGTCTCTTATACACATCTCCGAGCCCACGAGACC
+
AAAAAFBBBB>AGGGGGGGFBDFGFHFF22FFGCGGEGCEGGGGFGGFFG1AFDGHHHHHFHHHGHHHHGC/EEGHGGGGG?BGGHGFBGBGHHDFFHGFB0GHHHFGHGHHGGGGGGGHFGGGHHHFGBFFCGGFC></DGHFGGCEGC
@M02034:409:000000000-BFKT7:1:1109:21356:14965 1:N:0:31
AAAGTCGAGGTGCCTAAAGTGGCAACCCAGACTGCTGATAGGGTTGGTGGTGTAGAGCTTCCTGTAGCCGCATGGCGTTCGTACTTAAATATGGAACTAACCATTCCAATTTTCGCTGTCTCTTATACACATCTCCGAGCCCACGAGACC
+
BBBBBFBBBBBBGGGGGGGGGFGHHHHGGHHGHHHDHHHHDHHHGGFEFEEFGGHGHHHHHGHHHHHHHGGFFGHGEFGGGGHHHHFFFGGHHHGFHHHHHHGHHHFHHHHHHFEGGGGHHHHHGHDHGHFHHHHFDCGGGGFGGFFGGF
@M02034:409:000000000-BFKT7:1:1109:13670:14966 1:N:0:31
AAAGTCGAGGTGCCTAAAGTGGCAACCCAGACTAATAATCCGGTTGGTGGTGTAGAGCTTCCTGTAGCCGCATGGCGTTCGTACTTAAATATGGAACTAACCATTCCAATTTTCGCTGTCTCTTATACACATCTCCGAGCCCACGAGACC
+
CCCCCFBCBCBCGGGGGGGGGGGHHHHGGHHGHHHHHHHHHGGGGGGEFGFFGHHFHHHHHHHHGHHHHGG@FGHHGGGGGEFHGHHHFHHHHGHFHHHHHHHHHHGHHHHHHHGGGGGHHHHHHHHHBGHHGHHHGGGGGGHGGGFDGF
@M02034:409:000000000-BFKT7:1:1109:18300:14967 1:N:0:31
AAAGTCGAGGTGCCTAAAGTGGCAACCCAGACTGGTATTGGGGTTGGTGGTGTAGAGCTTCCTGTAGCCGCATGGCGTTCGTACTTAAATATGGAACTAACCATTCCAATTTTCGCTGTCTCTTATACACATCTCCGAGCCCACGAGA
+
CCBBCFABCCBCGGGGGGGGGGGHHHHGGHHGHHEFEGHHHHGGGGFEAAEA13D5B5A35BEGA5A53BE0EE11>>/?1?2??GG33BGE@D33B?FG303BB4F4?F3FD4<EEA/B33D?333?B22?FGH2C/<B@FEF/</<
@M02034:409:000000000-BFKT7:1:1109:27094:14969 1:N:0:31
AAAGTCGAGGTGCCTAAAGTGGCAACCCAGACTAGTTGTGGGGTTGGTGGTGTAGAGCTTCCTGTAGCCGCATGGCGTTCGTACTTAAATATGGAACTAACCATTCCAATTTTCGCTGTCTCTTATACACATCTCCGAGCCCACGAGACC
+
CCCCBFCCCCBBGGGGGGGGGGGHHHHGGHHGHHHHHHHEGGGFGGGFFGEFFGHHHHHHHHHHGHHHHGGGGGHHGGGGGGHHHHHGHHHHHHFHGHHGHHGHHHGHHHHHHHGGGGFGHHHHHHFFFHFHHHFHECGCCGGGGGGGGG
@M02034:409:000000000-BFKT7:1:1109:9705:14969 1:N:0:31
AAAGTCGAGGTGCCTAAAGTGGCAACCCAGACTTGTCGGGATGTTGGTGGTGTAGAGCTTCCTGTAGCCGCATGGCGTTCGTACTTAAATATGGAACTAACCATTCCAATTTTCGCTGTCTCTTATACACATCTCCGAGCCCACGAGACC
+
BBCCADABBCAAGGGGGGGFGGGHHHHGGHHGHHGHHGGGEFEGHHHEEGEFGHHHHHHHHHHHHHHHHGGCGGHHGGGGGFGHHHHHHHGHHHGFFHGFHHFGFHGFHGHHHHGGGGGGHHHHHHFHGHGHHHHFGGGCGFHGGGCGDF
@M02034:409:000000000-BFKT7:1:1109:16815:14973 1:N:0:31
AAAGTCGAGGTGCCTAAAGTGGCAACCCAGT
+
BBCCCFBCCCABGGGGGGGGGGGHHHHGGHB
@M02034:409:000000000-BFKT7:1:1109:22569:14976 1:N:0:31
AAAGTCGAGGTGCCTAAAGTGGCAACCCAGACTCCGAAGAATGTTGGTGGTGTAGAGCTTCCTGTAGCCGCATGGCGTTCGTACTTAAATATGGAACTAACCATTCCAATTTTCGCTGTCTCTTATACACATCTCCGAGCCCACGAGACC
+
CCCCCFBBBBBCGGGGGGGGGGGHHHHGGHHGHHHGFGGGHGGGGHFEEGFFBAFGGHHHHHHGGHHGHFGEGGHHGGGGGFGHHHFGHHGHHHHFFFHFHHHHHHGFDGHHHGGGGGGHHGHHFHFGHHGHHHHHGGGFGGHGGGGGGF
@M02034:409:000000000-BFKT7:1:1109:9253:14977 1:N:0:31
AAAGTCGAGGTGCCTAAAGTGGCAACCCAGACTGATAATAATGTTGGTGGTGTAGAGCTTCCTGTAGCCGCATGGCGTTCGTACTTAAATATGGAACTAACCATTCCAATTTTCGCTGTCTCTTATACACATCTCCGAGCCCACGAGACC
+
BBBBBFBBBBAAGGGGGGGGGGFHHHHGGGEGHHGGHHHHHHHHHHHGGGEFGHHHHHHHHHHGHHHHHGGEGGHHGGGGGEFHHHGHHHHHHGHHHHHHHHHGHHHGHHGHHHGGGGGGHHHHHHFHHHHHHHHFG@FGGGHGGGF?DC
@M02034:409:000000000-BFKT7:1:1109:22978:14977 1:N:0:31
AAAGTCGAGGTGCCTAAAGTGGCAACCCAGACTCGTGGTGTGGTAGAGCTTCCTGTAGCCGCATGGCTTTCGTACTTAAATATGGAACTAACCATTCCAATTTTCGCTGTCTCTTATACACATCTCCGAGCCCACGAGACCTCTCTACAT
+
BBBBBFBBBBAAFGGGGGGGGFGHHHHGDHGGHHGGHGFFHGGHGHHHGHHHHGGHHHHHGGEEFHHHHHHGGFGHGGHGGBGHGGGFHGGHHGGHHHGHHHHHHGGGGGGHHHHHHHHGHHHHHHHGCGGGGHGGCGGGGHHHHHHGHD
@M02034:409:000000000-BFKT7:1:1109:22235:14990 1:N:0:31
AAAGTCGAGGTGCCTAAAGTGGCAACCCAGACTACGAAGAATGTTGGTGGTGTAGAGCTTCCTGTAGCCGCATGGCGTTCGTACTTAAATATGGAACTAACCATTCCAATTTTCGCTGTCTCTTATACACATCTCCGAGCCCACGAGACC
+
CCCCCFCCCCABGGGGGGGGGGGHHHHGGHHGHHHGFHGGHHHHHHHGGGFFFDHFGHHHHHHHHHHHHGGFFFHHGEEGGEGHHHHGHHHHGHGHHHHGHHGHGHHFHHHHHHGGGGGHHHHHHHHHGHHHHHHGG?DGGGHGGCCGDE
@M02034:409:000000000-BFKT7:1:1109:14950:14990 1:N:0:31
AAAGTCGAGGTGCCTAAAGTGGCAACCCAGACTGTTTTTTATGTTGGTGGTGTAGAGCTTCCTGTAGCCGCATGGCGTTCGTACTTAAATATGGAACTAACCATTCCAATTTTCGCTGTCTCTTATACACATCTCCGAGCCCATGAGACC
+
CBCCCFBCDDABGGGGGGGGGGGHHHHGGHHGH3AD52BA2DGFGHHFGGFFFGHFHHHHHHHHHHHGHGGEFGHGGGGGGEGHHHHFFHFHHHFHHHHHGHFGHHFFHHHHHHGGGGGHHHHHFHHHHFGHGHHED@FGGGE0FGHEHG
@M02034:409:000000000-BFKT7:1:1109:17109:14993 1:N:0:31
AAAGTCGAGGTGCCTAAAGTGGCAACCCAGACTCAGTCGCCTGTTGGTGGTGTAGAGCTTCCTGTAGCCGCATGGCGTTCGTACTTAAATATGGAACTAACCATTCCAATTTTCGCTGTCTCTTATACACATCTCCGAGCCCACGAGACC
+
CCCCCFCCCCCCGGGGGGGGGGGHHHHGGHHGHHHHGHGGGGHHHHHGGGFFGHHHHHHHHHHHHHHHHGGEGGHHGGGGGEHHHHGGHHHHHHHHHHHHHHHHHHGHGGHHHHGGGGGHHGHHGHHHGHHHHHFHGFGGGGHGGGCDGF
@M02034:409:000000000-BFKT7:1:1109:22574:14995 1:N:0:31
AAAGTCGAGGTGCCTCAAGTGGCAACCCAGACTCCGAAGAATGTAGGTGGTGTAGAGCTTCCTGTAGCCGCATGGCGTTCGTACTTAAATATGGAACTAACCATTCCAATTTTCGCTGTCTCTTATACACATCTCC
+
AAABAF3ADDAACFG4BAFDGFFHHHGFGHHGHHBFCFGGHFHF5DFD3EEFCGHHEHHFGHDBGFGHHGC@EEHECEEFGGHGGFFGBGDGFH33GGFB30DFFFB4FFFGHFG?DGEFEFBFGGDGG2?22FBB
@M02034:409:000000000-BFKT7:1:1109:13347:14995 1:N:0:31
AAAGTCGAGGTGCCTAAAGTGGCAACCCAGACTAATGAGAATGTTGGTGGTGTAGAGCTTCCTGTAGCCGCATGGCGTTCGTACTTAAATATGGAACTAACCATTCCAATTTTCGCTGTCTCTTATACACATCTCCGAGCCCACGAGAC
+
CCCBBFCCBCBCGGGGGGGGGGGHHHHGGHGGHHGHHHHHHGHHHHHGGGEFGGHHHGHHHHHHHHHHHGGEEGHHGGGGGEGHHHHHHHHHHHGGHHHHHHHHGHFHHHHHHGGGGGGHHHHHFGGHFHHHHHHGGCDGGEHGGGGGG
@M02034:409:000000000-BFKT7:1:1109:20974:14997 1:N:0:31
AAAGTCGAGGTGCCTAAAGTGGCAACCCAGAGGGTTGGTGGTGTACAGCTTCCTGTAGCCGCATGGCGTTCGTACTTAAATATGGAACTAACCATTCCAATTTTCGCTGTCTCTTATACACATCTCCGAGCCCACGAGACCTCTCTACAT
+
BBBBBFBB@BBBFGBGGGGGGGGHHHHGCGGGDGEFEGEGGGGHGHGHFCHFHGGFFHHHFEEEEHGGEGGEEFEGHHHHHHGHHEGHHDFHEHGHHHFHGHHHHGGGGGHHHHHHHHHHHHHHHHGG/CGGEHGFBDDAFHHHBGHFHF
@M02034:409:000000000-BFKT7:1:1109:26492:14999 1:N:0:31
AAAGTCGAGGTGCCTAAAGTGGCAACCCAGACTACTAATCCGGTTGGTGGTGTAGAGCTTCCTGTAGCCGCATGGCGTTCGTACTTAAATATGGAACTAACCATTCCAATTTTCGCTGTCTCTTATACACATCTCCGAGCCCACGAGACC
+
CBCCCFBBCCABGGGGGGGGGGGGHFHGGHHGHHHHHHHHHGGGGGGEFGBFGHHGHHGHHHHHHHHHHGGGGGHHGGGGGFHHHHHGHHHHHHHFFHHHHHGHGHGHHHHHHHGGGGGGHGHHHHHHFHHGGHHHG?CDGGHGGGGGGG
@M02034:409:000000000-BFKT7:1:1109:26647:15001 1:N:0:31
AAAGTCGAGGTGCCTAAAGTGGCAACCCAGGGGGTTGGGGGTGTAGAGCTTCCTGTAGCCGCATGGCGTTCGTACTTAAATATGGAACTAACCATTCCAATTTTCGCTGTCTCTTATACACATCTCCGAGCCCACGAGACCTCTCTACAT
+
A?ABAFBABBBAGFFFGGGGFGGHGGHGGHGGGGEEGGGGGGGGGGGHGHHHHHGFHHHHE@>EFHGGEFGGGHHHHGHFHHGFH3FBGFHHHFHHHHFFHHHHHGGDGGHHFGH2FH2DGHHGG1FGCDGGFHFA@DGAEFHFHGHHGG
@M02034:409:000000000-BFKT7:1:1109:14953:15009 1:N:0:31
AAAGTCGAGGTGCCTAAAGTGGCAACCCAGACTCCTAATACGGTTGGTGGTGTAGAGCTTCCTGTAGCCGCATGGCGTTCGTACTTAAATATGGAACTAACCATTCCAATTTTCGCTGTCTCTTATACACATCTCCGAGCCCACGAGACC
+
B@BBBFBBDBABGGGGGGGGGGGHHHHGGHHGHHHHHHHHHHEHGGGECF1BFHHEHHHHHHHHHHHHHGGEEGHHGGGGGFHHHHHHHHGHHGHGGHHHHHGHHGHHHHHHHHGGGGGFHGHHHHHHHHGHHFHFFDGGGGFGGGGGGC
@M02034:409:000000000-BFKT7:1:1109:2952:15010 1:N:0:31
AAAGTCGAGGTGCCTAAAGTGGCAACCCAGACTGTTCAGGGTAAGGAGCTTCCTGTAGCCGCATGGCGTTCGTACTTAAATATGGAACTAACCATTCCAATTTTCGCTGTCTCTTATACACATCTCGAGCCCACGAGACCTCTCTACATC
+
BBBABDAA@DABFGGGGGGGGGGFGHHGFHCFGHHHHHBHHHHGBHGHHHHGHFGGFHHHGGGGEHHGGGGGGFGHHHHGGHGFGFHHHHFHHHHHHHHHHHHHHGGGEFHHGHHHFHHHHHHHHHHHGGGGHFG@FDFGHHHFFHH<GD
@M02034:409:000000000-BFKT7:1:1109:27533:15013 1:N:0:31
AAAGTCGAGGTGCCTAAAGTGGCAACCCAGACTAATAATAATGTTGGTGGTGTAGAGCTTCCTGTAGCCGCATGGCGTTCGTACTTAAATATGGAACTAACCATTCCAATTTTCGCTGTCTCTTATACACATCTCCGAGCCCACGAGACC
+
BBBAAFAADBAAGGGGGGGGGDAFFHHGGHAFHHGGGHEGEDAFFAGGGGABAFHDFHHHDGHDFDDEHEGGGGHHGEGGEFGHEGHHHHHGF3DBFFG3GHHHHHHHHDFHHHGGGGEBFHHHHH4F4GEFHHFHG/BDGFHGGCGDGG
@M02034:409:000000000-BFKT7:1:1109:6171:15017 1:N:0:31
AAAGTCGAGGTGCCTAAAGTGGCAACCCAGACTAGTCCGACGGTTGGTGGTGTAGAGCTTCCTGTAGCCGCATGGCGTTCGTACTTAAATATGGAACTAACCATTCCAATTTTCGCTGTCTCTTATACACATCTCCGAGCCCACGAGACC
+
CCCCCFCCCCBCGGGGGGGGGGGHHHHGGHGGHHGHHHGGGGGEGGGGGGAFGHHHHHHHHHHHHHHHHGGGGGHHGGGGGGFHHHHHHHHHHHGGHHHGHHHHHHFHHHHHHHGGGGGHHHHHHHHHHHGHHHGFG/DFGGHGGGGGGE
@M02034:409:000000000-BFKT7:1:1109:27650:15017 1:N:0:31
AAAGTCGAGGTGCCTAAAGTGGCAACCCAGACTACGGGTGGTGTACAGCTTCCTGTAGCCGCATGGCGTTCGTACTTAAATATGGAACTAACCATTCCAATTTTCGCTGTCTCTTATACACATCTCCGAG
+
AAAAAFBBBBBAGFGGGBFEGFGFFHHFGHH2CDGFGGAEE2AFHHEGBCGEFGHGGAAAAF?EEHHGGCFGGFCFHEGBBEGHHFFGFBF3FDGHH4B4BFGHFC/EE/3FF4B??EH432BFG3GF/B
@M02034:409:000000000-BFKT7:1:1109:7339:15019 1:N:0:31
AAAGTCGAGGTGCCTAAAGTGGCAACCCAGACTCGTCATGCTGTTGGTGGTGTAGAGCTTCCTGTAGCCGCATGGCGTTCGTACTTAAATATGGAACTAACCATTCCAATTTTCGCTGTCTCTTATACACATCTCCGAGCCCACGAGACC
+
BBABBFBBBBABGGGD4FFGGGGHGHGGGGHGHHGHGHHHHHHHHHHEFGEFFGGHHHHHHHHHHHHHHGGGGGHHGGGGGEHHHHHHHHHHHHGGHHFGHHHHHHFHHHHHHHGGGGGFHHHHFHFEFCFHHHFHGCGGGGHGGGGGGF
@M02034:409:000000000-BFKT7:1:1109:27708:15020 1:N:0:31
AAAGTCGAGGTGCCTAAAGTGGCAACCCAGGGGGTTGGGGGTGTAGAGCTTCCTGTAGCCGCATGGCGTTCGTACTTAAATATGGAACTAACCATTCCAATTTTCGCTGTCTCTTATACACATCTCCGAGCCCACGAGACCTCTCTACAT
+
AAABAFBADDBBGGGGFGGGGGGHHHHGDFDDEEEEEGGG?EEEHFGHBGHGHGHHHGHHE/>EEHHGEEFGGHHGHGFHHFHHHBGGGBFGHHGHHGDBGHHHHGGGGFDHHHHHGHBGHFFGHDGG?CCCGFEC@CAEGHHHHHHGHF
@M02034:409:000000000-BFKT7:1:1109:4695:15031 1:N:0:31
AAAGTCGAGGTGCCTAAAGTGGCAACCCAGACTGCGG
+
AAA1AFAA?D>ACGGGGGGGFAA0BF0AA00AEF0AA
@M02034:409:000000000-BFKT7:1:1109:3023:15033 1:N:0:31
AAAGTCGAGGTGCCTAAAGTGGCAACCCAGACTATGGGTTCGGTTGGTGGTGTAGAGCTTCCTGTAGCCGCATGGCGTTCGTACTTAAATATGGAACTAACCGTTCCAATTTTCGCTGTCTCTTATACACATCTCCGAGCCCACGAGACC
+
CCCBCFBCCCABGGGGGGGGGGGHHHHGGHHGFHHHHHHGHGGFEEFEEGGGFEGDGHHHHHHHGGHGHGG?EEHHGGGGGFFHHHHHHHHHHGBDHHHHFF/EFFHGHHHHHFGFGGGHHHHHHFHHHEHHHHHGGCGCGGGFGG-ADF
@M02034:409:000000000-BFKT7:1:1109:25945:15039 1:N:0:31
AAAGTCGAGGTGCCTAAAGTGGCAACCCAGACTGATAATAAGGTTGGTGGTGTAGAGCTTCCTGTAGCCGCATGGCGTTCGTACTTAAATATGGAACTAACCATTCCAATTTTCGCTGTCTCTTATACACATCTCCGAGCCCACGAGACC
+
BBBBAFBABBAAGGGGFGGGGGGHHHHGGH2EGHHHHHHHHHHHGFGEFGBBFGHGHHHHHHHFHHHHHGGGEGHHGEGGEEFHHHHHHHHHHHGHHHHHHHHHHHFHHHHHHHGGGGGHHHHHHHGGHHHHHHHGDCCFGGHGGGGGGG
@M02034:409:000000000-BFKT7:1:1109:6088:15054 1:N:0:31
AAAGTCGAGGTGCCTAAAGTGGCAACCCAGACTCTGGCTC
+
CCCCCFBCCCBCGGGGGGGGGGGHHHHGGHHGH33D33BF
@M02034:409:000000000-BFKT7:1:1109:27767:15054 1:N:0:31
AAAGTCGAGGTGCCTAAAGTGGCAACCCAGACTCAGAATAATGTTGGTGGTGTAGAGCTTGCTGTAGCCGCATGGTGTTCG
+
CCCCCFCCCCCCGGGGGGGGGGGHHHHGGHHGHEB3A5F55DG5F5AF22E113D555BA3BDA55B5AAE0?>15@11B?
@M02034:409:000000000-BFKT7:1:1109:19329:15064 1:N:0:31
AAAGTCGAGGTGCCTAAAGTGGCAACCCAGACTCAGAATCAGGTTGGTGGTGTAGAGCTTCCTGTAGCCGCATGGCGTTCGTACTTAAATATGGAACTAACCATTCCAATTTTCGCTGTCTCTTATACACATCTCCGAGCCCACGAGACC
+
CCCCCFBCCCABGGGGGGGGGGGHHHHGGHHGHHHHHHHHHHHGHHGEFGEFGHHHHHHHHHHHHHHHHGGEEFHHGGGGGEFHHHHHHGHHHHGHFHHHHHHGHHHHHGHHHGGGGGGHHHHHGHFHFHHHHHHGGDGCGGHGGGGGGF
@M02034:409:000000000-BFKT7:1:1109:28964:15072 1:N:0:31
AAAGTCGAGGTGCCTAAAGTGGCAACCCAGACTCTTGGTTTTGTAGAGCTTCCTGTAGCCGCATGGCGTTCGTACTTAAATATGGAACTAACCATTCCAATTTTCGCTGTCTCTTATACACATCTCCGAGCCCACGAGACCTCTCTACAT
+
BABBBFBBBBBBGGGGGGGGGGGHGHHGGHHGHHHFHHHHHGHHHHHHHHHHHHHHHHHHGGEEGHHGGGGGGFGGHFHHHGHHHGHHHGHHHHHHH4F4BGHHHGGGGGHHHHHHHGHFFHHHHGHGGGGGGHGGGGFFGHFHHHHHGH
@M02034:409:000000000-BFKT7:1:1109:25730:15072 1:N:0:31
AAAGTCGAGGTGCCTAAAGTGGCAACCCAGACTGATAATAAGGTTGGTGGTGTAGAGCTTCCTGTAGCCGCATGGCGTTCGTACTTAAATATGGAACTAACCATTCCAATTTTCGCTGTCTCTTATACACATCTCCGAGCCCACGAGACC
+
ABBBBFBBBDBBGGGGGFGFGGGHHHHGGHEEHHBFHHHGFGHHHHGGEAEFFFHFGHHHHHHHHHHEHEGEEGHEEEEFEEGHHHHFFGHFGHB3EGHHF??BGFF4FGFHHF>EEEEGDHGDBFFFHFFFFHF?ECCC/FCA<A/CEC
@M02034:409:000000000-BFKT7:1:1109:28362:15074 1:N:0:31
AAAGTCGAGGTGCCTAAAGTGGCAACCCAGACTCATACTCATGTTGGTGGTGTAGAGCTTCCTGTAGCCGCATGGCGTTCGTACTTAAATATGGAACTAACCATTCCAATTTTCGCTGTCTCTTATACACATCTCCGAGCCCACGAGACC
+
CCCCCFBCCCBCGGGGGGGGGGGHHHGGGHHGHHHHHHHHHHHHHHHGGGEFGHHHHHHHHHHHHHHHHGGGFGHHGGGGGEGHHHHHHHHHHHGHGHGGHHHHHHGHHHHHHHGGGGGHHHHHHHEHHHHHHHFHG/CCGFHGGGGGDE
@M02034:409:000000000-BFKT7:1:1109:19249:15075 1:N:0:31
AAAGTCGAGGTGCCTAAAGTGGCAACCCAGACTGTTGAGGGTGTAGCGCTTCCTGTAGCCGCATGGCGTTCGTACTTAAATATGGAACTAACCATTCCAATTTTCGCTGTCTCTTATACACATCTCCGAGCCCACGAGACCTCTCTACAT
+
CCCCBFABBCBCGGGGGGGGGGGGHHHGGHHGHHHHHHHHGGGGHHHGGGGGHHHGHHHHGGFGGHHGGGGGEGHHHHHFGGHHHFHHHGGHHHHHHHHHHHHHHGGGGGHHHHHHHHHHHHHHHHHG@CDGFHGG?@GGGHHHHHHHHG
@M02034:409:000000000-BFKT7:1:1109:13068:15078 1:N:0:31
AAAGTCGAGGTGCCTAAAGTGGCAACCCAGACTTCGACTCAGGTTGGTGTTGTAGAGCTTCCTGTAGCCGCATGGCGTTCGTACTTAAATATGGAACTAACCATTCCAATTTTCGCTGTCTCTTATCCACATCTCCGAGCCCACGAGACC
+
BBBBAFABBBABGGGGGGGGGGGHHHHGGHHGHF5FFCEA33BGGFE111ABAAFA55AF5BFGG5FAE1E0EEC1>?EC>1??1BFB3FGFBF33BBGF30?GG4F?4FFGE4/EF/?B??FB3B3BGB2FGHHB/<>CGAFFD?>D/<
@M02034:409:000000000-BFKT7:1:1109:11454:15087 1:N:0:31
AAAGTCGAGGTGCCTAAAGTGGCAACCCAGACTCAGCCTGCTGTTGGTGGTGTAGAGCTTCCTGTAGCCGCATGGCGTTCGTACTTAAATATGGAACTAACCATTCCAATTTTCGCTGTCTCTTATACACATCTCCGAGCCCACGAGACC
+
CCCCCFBBBCBCGGGGGGGGGGGHHHHGFHHGHHHBFEGCGHAABGEEADGFFGHHHFHHBGHGGFFBFGF>EGHEEEEGGFBFGHHDHHHFFE@3FGHHFF3FFFG4FHGHHHGGFE?GFFHGGH4??B2GHHHGGCCGCEGF<D@/<?
@M02034:409:000000000-BFKT7:1:1109:21870:15095 1:N:0:31
AAAGTCGAGGTGCCTAAAGTGGCAACCCAGACTGAGGGTGAGGTAGAGCTTCCTGTAGCCGCATGGCGTTCGTACTTAAATATGGAACTAACATTCCAATTTTCGCTGTCTCTTATACACATCTCCGAGCCCACGAGACCTCTCTACAT
+
ABA@AFABB@A?FGGGGGGFGBFBGHHGGHC2GFCEGG2AGHFGFFHFDAGFFGFHFGHEECAAEHHGEGGGEBFFGE3BF4GGEB3FFG3CGGHFHHFFHHHFGGGGE344BB4EFH4FGGBFD??CC/CGGFC@?GGGFBFHH11??
@M02034:409:000000000-BFKT7:1:1109:13078:15096 1:N:0:31
AAAGTCGAGGTGCCTAAAGTGGCAACCCAGACTTCGACTCAGGTTGGTGGTGTAGAGCTTCCTGTAGCCGCATGGCGTTCGTACTTAAATATGGAACTAACCATTCCAATTTTCGCTGTCTCTTATACACATCTCCGAGCCCACGAGACC
+
AABB3DAADDBBGGGGGGGGDGGHHHHGGHHGHGHGHGGGFGHDGGGFEGAF1GGFHHHHFHHHHGGFHEGEEGHFGGGGGEFHGHHGBGFHHHFEHHEFFHBFHFHFHHHHHBFGGGGHHGHHBHFFBC2GHGFDECGGGGGGGGCGGF
@M02034:409:000000000-BFKT7:1:1109:14530:15099 1:N:0:31
AAAGTCGAGGTGCCTAAAGTGGCAACCCAGACTGTTCAG
+
>33>ADAB@D>AFGGGGGGGGCFBC4G22A223BBB555
@M02034:409:000000000-BFKT7:1:1109:16892:15107 1:N:0:31
AAAGTCGAGGTGCCTAAAGTGGCAACCCAGAGTGTTGGTAGGGTAGAGCTTCCTGTAGCCGCATGGCGTTCGTACTTAAATATGGAACTAACCATTCCAATTTTCGCTGTCTCTTATACACATCTCCGAGCCCACGAGACCTCTCTACAT
+
CCCCCFCCCCCCGGGGGGGGGGGHHHHGGHHHGHHGHHEHHGGGHGHHHHHHHHHHHHHHGGCFGHHGGGGGGGHGHHHHGGHHHBGHHFHHHHHHHHHHHHHHHGGGGGHHHHHHHHHHHHHHGHGGGGGGGHGG@CGGGHHHHHHHHG
@M02034:409:000000000-BFKT7:1:1109:12938:15107 1:N:0:31
AAAGTCGAGGTGCCTAAAGTGGCAACCCAGACTAATACTAAGGTTGGTGGTGTAGAGCTTCCTGTAGCCGCATGGCGTTCGTACTTAAATATGGAACTAACCATTCCAATTTTCGCTGTCTCTTATACACATCTCCGAGCCCACGAGACC
+
CBCCCFCCCCBBGGGGGGGGGGGHHHHGGHHGHHHHHHHHHHHHHHGGGGEFGHHHHHHHHHHHHHHHHGGGGGHHGGGGGGHHHHHHHHFHHHGHHHHGHHHHHHGHFHHHHGGGGGGGHGHHHHHHHHHGFHHHGFGGGGGGGGGGGE
@M02034:409:000000000-BFKT7:1:1109:22682:15111 1:N:0:31
AAAGTCGAGGTGCCTAAAGTGGCAACCCAGACTTCGAATAAGGTTGGTGGTGTAGAGCTTCCTGTAGCCGCATGGCGTTCGTACTTAAATATGGAACTAACCATTCCAATTTTCGCTGTCTCTTATACACATCTCCGAGCCCACGAGACC
+
?AA1AFAADDAACGGGGGGGGFCEAFF0AFCCGGFCA0FFHF1GGGEAFAABFEF2FHFHHBHFFGDGHGG/BEHFEEEEE>0FGHGBHHFHHHDGHFBGGHHGHHHHHGHHHFGEE?EHFHHHGHGHHFFHFFHGGBCGGFGFCCGG?C
@M02034:409:000000000-BFKT7:1:1109:25178:15114 1:N:0:31
AAAGTCGAGGTGCCTAAAGTGGCAACCCAGACTGTGCCTGATGTTGGTGGTGTAGAGCTTCCTGTAGCCGCATGGCGTTCGTACTTAAATATGGAACTAACCATTCCAATTTTCGCTGTCTCTTATACACATCTCCGAGCCCACGAGACC
+
CCCCCFBCCCCCGGGGGGGGGGGHHHHGGHHGFHHHHHHHHGHHHHHGGGEBFGHFHHHHHGHGHHHHHGGGGGHHGGGGGGFHHHHHFHGHHHHGFHHHHHHHHHGHFHHHHFGGGDGGHGHHBHBHGHGHFGGH?CGCGGHGGGFGGG
@M02034:409:000000000-BFKT7:1:1109:22076:15116 1:N:0:31
AAAGTCGAGGTGCCTAAAGTGGCAACCCAGACTGTGGGTGGTAAGGAGCTTCCTGTAGCCGCATGGCGTTCGTACTTAAATATGGAACTAACCATTCCAATTTTCGCTGTCTCTTATACACATCTCCGAGCCCACGAGACCTCTCTACA
+
CCCCCFCCCCBBGGGGGGGGGGGHHHHGGHHGHHHHGGGGGGHHHHHHGHHGHHHHHHHHGGFEFHFGEGGGGBGHHGGHHHHHHFHHHGHHHGHHHHHHHHHHHGGGGGHHHHHGHHHHHFHHHHHGDGGGGHGGBCGGGHHHHHHHH
@M02034:409:000000000-BFKT7:1:1109:3247:15117 1:N:0:31
AAAGTCGAGGTGCCTAAAGTGGCAACCCAGACTGTTGGTGGTCCGGAGCTTCCTGTAGCCGCATGGCGTTCGTACTTAAATATGGAACTAACCATTCCAATTTTCGCTGTCTCTTAT
+
BBAABFAABBABFGGGGGGGGGGFHHHGGHFFHAFE3FEF?E3A2ABEAGHGHHHHFHHHGGCEFHHGGGGGGHGGHHHHHHHHGFHHHFGHHGHHHFGGFHHHHGGGGGHHGH44B
@M02034:409:000000000-BFKT7:1:1109:7964:15118 1:N:0:31
AAAGTCGAGGTGCCTAAAGTGGCAACCCAGACTGTGTCGAATGTTGGTGGTGTAGAGCTTCCTGTAGCCGCATGGCGTTCGTACTTAAATATGGAACTAACCATTCCAATTTTCGCTGTCTCTTATACACATCTCCGAGCCCACGAGACC
+
CCCCCFBBCCBCGGGGGGGGGGGHHHHGGHHGHHHHHHGHGHHGHHHGGGGFFGHGGHHHHHHHHHHHHGGEFGHHGGGGGFHHHHHGHHHHHHFGGHHHHGHHHGFGHHHHHGGGGGGHHHHHGHFHHHGHHHFGGCCCGGHGGGGGD?
@M02034:409:000000000-BFKT7:1:1109:26666:15122 1:N:0:31
AAAGTCGAGGTGCCTAAAGTGGCAACCCAGACTCGTAGGGATGTTGGTGGTGTAGAGCTTCCTGTAGCCGCATGGCGTTCGTACTTAAATATGGAACTAACCATTCCAATTTTCGCTGTCTCTTATACACATCTTCGAGCCCACGAGACT
+
CBCCCFBCCCCCGGGGGGGGGGGHHHHGGHHGHHGHGGGGFGGHHHHGGGGGHHHHHHHHHHHHHHHHHGGGGGHHGGGGGGHHHHHHHHHHHHEGHHGGHFHHHHHGGGHHHHFGGGGGHHHHGHFHGHHHHHHHGFFGGGEGGCGFGH
@M02034:409:000000000-BFKT7:1:1109:11575:15123 1:N:0:31
AAAGTCGAGGTGCCTAAAGTGGCAACCCAGAAGGTTGGTGGTGTACATCTTCCTGTAGCCGCATGGCGTTCGTACTTAAATATGGAACTAACCATTCCAATTTTCGCTGTCTCTTATACACATCTCCGAGCCCACGAGACCTCTCTACAT
+
CCCCCFBCCCBCGGGGGGGGGGGHHHHGGHGBGHHGHGGGGGGHHBH5GGHHHHHHGHHHGGEGGHHGGGGGGHHHHHHHHFHHGFBHHHHHHHHHHHHHGHHHHGGGGGHHHHHHHHHHHHHHHHHGGGGGGHGGDFGGGFFFGFFHHH
@M02034:409:000000000-BFKT7:1:1109:18441:15125 1:N:0:31
AAAGTCGAGGTGCCTAAAGTGGCAACCCAGACTAAGAAGCAGGGTGGTGTAGAGCTTCCTGTAGCCGCATGGCGTTCGTACTTAAATATGGAACTAACCATTCCAATTTTCGCTGTCTCTTATACACATCTCCGAGCCCACGAGACCTCT
+
BCBBCFCCBCABGGGGGGGGGGGHHHHGGHHGHGHCGHHHHHF2AFEAAGGGFHHHHGHFHHFHHHGCGGEHGGEGEGFFCGHHF3GGHHGFGHHFGHHHHHHGHFHHHHHCGGGGFFHHHHHHBGFFHFGHHGBDFGGGGCCCGDEGEF
@M02034:409:000000000-BFKT7:1:1109:5381:15126 1:N:0:31
AAAGTCGAGGTGCCTAAAGTGGCAACCCAGACTGCGAAGTCTGTTGGTGGTGTAGAGCTTCCTGTAGCCGCATGGCGTTCGTACTTAAATATGGAACTAACCATTCCAATTTTCGCTGTCTCTTATACACATCTCCGAGCCCACGAGACC
+
CCDCCFCCBCCCGGGGGGGGGGGHHHHGGHHGHHHGGGGGHGHHHHEGFFGFGHHFHHHHHHHHHHHHHGGEFGHGGGGGGGHHHHHHHHHHHB3FGHHHHFFHHHHGFGGHHHGGGGGHHGHHHHGHFFHFGGFBDCCCCGHGC?GGGE
@M02034:409:000000000-BFKT7:1:1109:29626:15132 1:N:0:31
AAAGTCGAGGTGCCTAAAGTGGCAACCCAGACTCGTGGTGGTTTTGAGCTTCCTGTAGCCGCATGGCGTTCGTACTTAAATATGGAACTAACCATTCCAATTTTCGCTGTCTCTTATACACATCTCCGAGCCCACGAGACCTCTCTACAT
+
CCCCCFCCCCBBGGGGGGGGGGGHHHGGGHHGH3FHFFGFFGGHGHGGHHHHHHHHHHHHGGEGGHGGGGGGGBHGHGHHHHHHFFFHHFGFHFHHHGGFGHHHHGGGGGHHHHHHHHHFHHFCGHFFGGGGGAC@/BDD/CFGFHG1FF
@M02034:409:000000000-BFKT7:1:1109:12491:15135 1:N:0:31
AAAGTCGAGGTGCCTAAAGTGGCAACCCAGACTAATAATAAGGTTGGTGGTGTAGAGCTTCCTGTAGCCGCATGGCGTTCGTACTTAAATATGGAACTAACCATTCCAATTTTCGCTGTCTCTTATACACATCTCCGAGCCCACGAGACC
+
A?AABF?ADD>AFGFFGGGGFFFFGFGGGHGGHHHFBHGHGFFFG2EE2B1ABGG5BGFGHFHGHHDHGGG0EEHFGGGFFGEEGHFGDHFHG33D@CB@GHHHGHGHBGHGHBEEGDEGHHHHEHFGHHHHHHGFE@CGCFFF@//CDC
@M02034:409:000000000-BFKT7:1:1109:15841:15137 1:N:0:31
AAAGTCGAGGTGCCTAAAGTGGCAACCCAGACTCTGCTTGGTGTTGGTGGTGTAGAGCTTCCTGTAGCCGCATGGCGTTCGTACTTAAATATGGAACTAACCATTCCAATTTTCGCTGTCTCTTATACACATCTCCGAGCCCACGAGACC
+
CCCCCFBBCCBCGGGGFGGGGGGHHHHGGHHGHHHHHHHHGHGHGHHGGGEFGHHHHHHHHHHHHHHHHGGFGGHHGGGGGGFHHHHHHHGHHGGHGHHGHHHHHHHHHHHHHHGGGGGGHHHHHHGFGCGHGHGDF//@GGHGGGGGGG
@M02034:409:000000000-BFKT7:1:1109:12508:15141 1:N:0:31
AAAGTCGAGGTGCCTAAAGTGGCAACCCAGACTAATAATAAGGTTGGTGGTGTAGAGCTTCCTGTAGCCGCATGGCGTTCGTACTTAAATATGGAACTAACCATTCCAATTTTCGCTGTCTCTTATACACATCTCCGAGCCCACGAGACC
+
BABCBFBBCBBCGGGGGGGGGGGHHHHGGHHGHHHHHHHHEGHGHHGGFGFGGGHFHHHGFHHHHGHHHGGEGGHGGGGGGFHFGHHHHHGHHHFBGHHHHFBGGHHEGHHHHFFGGGEGHFFEFHGHHHHHGHHFEBCCGGHGGGGG?F
@M02034:409:000000000-BFKT7:1:1109:16479:15149 1:N:0:31
AAAGTCGAGGTGCCTAAAGTGGCAACCCAGACTAATAAGACTGTTGGTGGTGTAGAGCTTCCTGTAGCCGCATGGCGTTCGTACTTAAATATGGAACTAACCATTCCAATTTTCGCTGTCTCTTATACACATCTCCTAGCCCACGAGAC
+
AAAABFBB?DAAGGGGFGDGGGGHFFHG2EHGHHGFHFHHHGGDGHHEFG2FBGHBGHGGHGHHGHHHHGGEEFHEGGGGGEHHFFHFHHGGHHFFGHGFHEFGGDG44BFGFHEGGG?GGFHFGH4E?FFG2B?G323??2FE/BFDD
@M02034:409:000000000-BFKT7:1:1109:12206:15152 1:N:0:31
AAAGTCGAGGTGCCTAAAGTGGCAACCCAGACTACGACTCATGTTGGTGGTGTAGAGCTTCCTGTAGCCGCATGGCGTTCGTACTTAAATATGGAACTAACCATTCCAATTTTCGCTGTCTCTTATACACATCTCCGAGCCCACGAGACC
+
AABBBFAA@DAAFFGGGGGFGFFGAGHEEDDFHHBEEGDDGGFHHHHEFEABBFG5FFHGHEHHHHHFFGEEEGHGGGGEEE2FEGGEEGHHHHFGHHHHHFHGHHHHHHHHHHGGGGGHHHHHEG?GBFHHHHHFF/CCGFEFG?CEGF
@M02034:409:000000000-BFKT7:1:1109:12495:15153 1:N:0:31
AAAGTCGAGGTGCCTAAAGTGGCAACCCAGACTAATAATAAGGTTGGTGGTGTAGAGCTTCCTGTAGCCGCATGGCGTTCGTACTTAAATATGGAACTAACCATTCCAATTTTCGCTGTCTCTTATACACATCTCCGAGCCCACGAGACC
+
ABCCAFBBCCBCGGGGGGGGGGGHHHHGGHHGHGHHHHHHHHHGGHGFFGBFFFHHHHHHHHHHHFHHHGGGGGHHGGGGGGGHHHHGGHHGHHHHHHHHHHHHHHGHHHHHHHGGGGGHGGHHHHHHHHGHHHHGGCCCCGHGGGGGGF
@M02034:409:000000000-BFKT7:1:1109:11288:15153 1:N:0:31
AAAGTCGAGGTGCCTAAAGTGGCAACCCAGACTACTAAGAAGGTTGGTGGTGTAGAGCTTCCTGTAGCCGCATGGCGTTCGTACTTAAATATGGAACTAACCATTCCAATTTTCGCTGTCTCTTATACACATCTCCGAGCCCACGAGACC
+
CCCCCFCCCCCCGGGGGGGGGGGHHHHGGHHGHHFFB5A35A2BBGE2A1FFFGGD55BF5FGGGFHDF?E0EEF1>?EFE?2F1FGFFFFGH333BGHHF03FGDHD4FFHHH?GGEEHHHHHFG3FFFHHHHHBD<<BGGGGGGDDD=
@M02034:409:000000000-BFKT7:1:1109:17079:15159 1:N:0:31
AAAGTCGAGGTGCCTAAAGTGGCAACCCAGACTGGGGGGGGTGTTGGTGGTGTAGAGCTTCCTGTAGCCGCATGGCGTTCGTGCTTAAATATGGAACTAACCATTCCAATTTTCGCTGTCTCTTATACACATCTCCGAGCCCACGAGACC
+
BBBBAFABBBBBGGGGFBGGGGGHGHGGGHHGHHHHGGGGFDFBDFFFFF;AAFFFFFFFFFFFFFFEFFF@DFFFFFFFFD.:AFFFFFFFFFBFFFFFFAFBFFFFBBFFFFFBFFDBFFFFFFBBFFBFFFFFFAFFAEEEFF-;DE
@M02034:409:000000000-BFKT7:1:1109:16469:15164 1:N:0:31
AAAGTCGAGGTGCCTAAAGTGGCAACCCAGACTAATAAGACTGTTGGTGGTGTAGAGCTTCCTGTAGCCGCATGGCGTTCGTACTTAAATATGGAACTAACCATTCCAATTTTCGCTGTCTCTTATACACATCTCCGAGCCCACGAGACC
+
CDDCCFBCCCBCGGGGGGGGGGGHHHHGGHHGHHHHFHHHHHHHHHHFGGEFHHHHHHHHHHHHHHHHHGGEFGHHGGGGGGHHHHHHGHHHHHGHHHHHHHHHHHHHHHHHHHGGGGGHHHHHGHDHFHGHHHHHGCGGGGHGGGGGGG
@M02034:409:000000000-BFKT7:1:1109:6966:15166 1:N:0:31
AAAGTCGAGGTGCCTAAAGTGGCAACCCAGACTGGTTCGAATGTTGGTGGTGTAGAGCTTCCTGTAGCCGCATGGCGTTCGTACTTAAATATGGAACTAACCATTCCAATTTTCGCTGTCTCTTATACACATCTCCGAGCCCACGAGACC
+
AAABBFBBBBABFGGGGGGGGGGHHHHGGGHGHHHHGHGHHGHHHHGEGGEFHHHGHHHHHHHHHHHHHGGFGGHHGGGGGGGHHHEGFHFHHHFGHHHHHHFFHHHFFHHHHHGGGFEHHHHGHHFHFFHHHHHFACDGGEHGGGGDGE
@M02034:409:000000000-BFKT7:1:1109:7891:15172 1:N:0:31
AAAGTCGAGGTGCCTAAAGTGGCAACCCAGCGGTCGGGTGGTGTAGAGCTTCCTGTAGCCGCATGGCGTTCGTACTTAAATATGGAACTAACCATTCCAATTTTCGCTGTCTCTTATACACATCTCCGAGCCCACGAGACCTCTCTACAT
+
CCCCCFAADBCCGGGGGGGGGGGHHHHGGHAECE?EEGGGGGGHEHHHGHHHHHHHHHHGFGEFGHHGEGGGGHGGHHHHGGHGHFHHHFFHHHHHHGHHGHHHHGGGGGHHHHHHHHHHHHHHGHHGCGCGGHGG/DGGGHHHGHGHGH
@M02034:409:000000000-BFKT7:1:1109:6438:15173 1:N:0:31
AAAGTCGAGGTGCCTAAAGTGGCAACCCAGACTAATTGTCCGGTTGGTGGTGTAGAGCTTCCTGTAGCCGCATGGCGTTCGTACTTAAATATGGAACTAACCATTCCAATTTTCGCTGTCTCTTATACACATCTCCGAGCCCACGAGACC
+
A1AAAFAADD1>EGFGGGGEDGFHFGFEGA0BEFDEGFAEGGEGFEEECE/BF1F2EGEGHCGHGHFFHCEEEEHFEAEFE?>GEG@FFD@GFB@1FG1FHEFHHHHBBGGHHGECEGEHFHHHHHHHHFGFFHFDC/>CGFEF?CGGGE
@M02034:409:000000000-BFKT7:1:1109:27922:15173 1:N:0:31
AAAGTCGAGGTGCCTAAAGTGGCAACCCAGACTAATGATAAGGTTGGTGGTGTAGAGCTTCCTGTAGCCGCATGGCGTTCGTACTTAAATATGGAACTAACCATTCCAATTTTCGCTGTCTCTTATACACATCTCCGAGCCCACGAGACC
+
ABBBAFABBBBBGGGGFGGGGGGHGHHGGHHGHHHGHHHHHHHHHHGGGGEFFGHHHHHHHHHHHHHHGGGEEGHGGEFGFEFHHHHHHHHHHHFHHHHHHHFHHHFHHGHHHHGEGGGGHGHHFHGHHHHHHHGHD/CGCGHGGGGCGF
@M02034:409:000000000-BFKT7:1:1109:16821:15173 1:N:0:31
AAAGTCGAGGTGCCTAAAGTGGCAACCCAGACTGCTGGTCATGTTGGTGGTGTAGAGCTTCCTGTAGCCGCGTGGCGTTCGTACTTAAATATGGAACTAACCATTCCAATTTT
+
CCCCCFCCCCBCGGGGGGGGGGGHHHHGGHHGHFCGHHBA5DGHFHA2AEGFF3F5BDFG5GFF55B53EE0>EE?>E>FE12F?GH33FH4ED33B?GHC03B34F4BFFHD
@M02034:409:000000000-BFKT7:1:1109:9255:15174 1:N:0:31
AAAGTCGAGGTGCCTAAAGTGGCAACCCAGACTTGTAGGGTGGTTGG
+
BBBBAB>ADDAAGGGGGGGDGGGGHHHGGHHAC5BF553B32AFAEA
@M02034:409:000000000-BFKT7:1:1109:7212:15175 1:N:0:31
AAAGTCGAGGTGCCTAAAGTGGCAACCCAGACTGTTAATAAGGT
+
BBBBBFBBBBAAGGGGGGGGFGGHHHGGDHHFGHAD5BF55A3F
@M02034:409:000000000-BFKT7:1:1109:22318:15179 1:N:0:31
AAAGTCGAGGTGCCTAAAGTGGCAACCCAGAAGT
+
CCCCCFBBBCBCGGGGGFGGGGGHH4FEGHG335
@M02034:409:000000000-BFKT7:1:1109:19321:15180 1:N:0:31
AAAGTCGAGGTGCCTAAAGTGGCAACCCAGACTCAGATGCAGGTTGGTGGTGTAGAGCTTCCTGTAGCCGCATGGCGTTCGTACTTAAATATGGAACTAACCATTCCAATTTTCGCTGTCTCTTATACACATCTCCGAGCCCACGAGACC
+
CCCCCFBCCCCCGGGGGGGGGGGHHHHGGHHGHHHHHHHHGHHHHHGGGGEFGHHHHHHHHHHHHHHHHGGEEGHHGGGGGGFHHHGGHHHHHHGHFHHFHHHHHHGHHHHHHHGGGGGHHHHHHHFHHHDGHGGHGCGGGGHGGGGGGG
@M02034:409:000000000-BFKT7:1:1109:14091:15182 1:N:0:31
AAAGTCGAGGTGCCTAAAGTGGCAACCCAGACTAATCAGAAGGTTGGTGGTGTAGAGCTTCCTGTAGCCGCATGGCGTTCGTACTTAAATATGGAACTAACCATTCCAATTTTCGCTGTCTCTTATACACATCTCCGAGCCCACGAGACC
+
CCCCCFCCCCCCGGGGGGGGGGGHHHHGGHGGHHHHHHHHHHHHHHGGGGEFGHHFHHHHHHHHHHHHHGGCGGHHGGGGGGHHHHHHHHHHHHGFHHHHHHHHHHHHHHHHHGGGGGGGHHHHHHHHGHGHHHHHGCGGGGHGGGGGGE
@M02034:409:000000000-BFKT7:1:1109:9273:15182 1:N:0:31
AAAGTCGAGGTGCCTAAAGTGGCAACCCAGACTTGTGGTGTGGTTGGTGGTGTAGAGCTTCCTGTAGCCGCATGGCGTTCGTACTTAAATATGGAACTAACCATTCCAATTTTCGCTGTCTCTTATACACATCTCCGAGCCCACGAGACC
+
BABBBFBBBDABGGGGFGGGFGGHFHHGGHHGHHHHHGHGBEGHGEGEFGEGGEGGHHHFGEGHGFGGHGE>EEFEEE/EFFEHFHGFDGFHHHB3FHGCFGFBGFFFHHHHHHGGGFGHHHHH3GGHECDHFGFBEB?@@FHG?/<ADF
@M02034:409:000000000-BFKT7:1:1109:7950:15185 1:N:0:31
AAAGTCGAGGTGCCTAAAGTGGCAACCCAGACTTCTAAGGGTGTAGAGCTTCCTGTAGCCGCATGGCGTTCGTACTTAAATATGGAACTAACCATTCCAATTTTCGCTGTCTCTTATACACATCTCCGAGCCCACGAGACCTCTCTACAT
+
BBBBBFBBBBBBGGGGGGGGGGGHHHHGGHHFHHGGHHHHGHGGHHHHHHHHHGHHHHHHGGCFFHHGFGGGGGHHHHHHHHHHHGHHFFGHHHHHHHHHGHHHHGGGGGHHHHHGHHHGHHHHGHHG/CFGGHGGFGGGGFHHHHHHHG
@M02034:409:000000000-BFKT7:1:1109:23492:15188 1:N:0:31
AAAGTCGAGGTGCCTAAAGTGGCAACCCAGACTAGGAGTGGTGTAGAGCTTCCTGTAGCCGCATGGCGTTCGTACTTAAATATGGAACTAACCATTCCAATTTTCGCTGTCTCTTATACACATCTCCGAGCCCACGAGACCTCTCTACAT
+
BBCCBFCCCCABGGGGGGGGGGGHHHHGGHHGHHHHHHHHGHGHHHHHHHHHHHHHHHHHGGFGGHHGEGGGFGHHHHHHHHHHHFHHHHHHHHHHHHHHHHHHHGGGGGHHHHHEHHHGHHHHHHHGGGGGGHGGGGGGGHHHHHHHHH
@M02034:409:000000000-BFKT7:1:1109:6959:15189 1:N:0:31
AAAGTCGAGGTGCCTAGAGTGGCAACCCAGACT
+
AABBADAAD2AAGGGF4AFBGGGHGHHG2FGEF
@M02034:409:000000000-BFKT7:1:1109:19923:15191 1:N:0:31
AAAGTCGAGGTGCCTAAAGTGGCAACCCAGACTGGTGGTGGTAGTGAGCTTCCTGTAGCCGCATGGCGTTCGTACTTAAATATGGAACTAACCATTCCAATTTTCGCTGTCTCTTATACACATCTCCGAGCCCACGAGACCTCTCTACAT
+
BBBBBFBBDDABGGGGGGFFFGGHHGFGGHHGHHG5FEEFGGHHHHHGHHHHHHHHHGHHGEAEEGHGFGGGEFGFHHHHHFHGHFDFHFHHHHHHHHHFHFFHGGGGGGHHEHHHHHHFHHHHHHHGCGGGGHGG/C?C/GHHGHHFH?
@M02034:409:000000000-BFKT7:1:1109:15179:15196 1:N:0:31
AAAGTCGAGGTGCCTAAAGTGGCAACCCAGACGGTTGGTGGTGTATATCTTCCTGTAGCCGCATGGCGTTCGTACTTAAATATGGAACTAACCATTCCAATTTTCGCTGTCTCTTATACACATCTCCGAGCCCACGAGACCTCTCTACAT
+
BBCCCFCCCCABGGGGGGGGGGGHHHHGGHHGGGGFEGGGGGGHFGHHHHHHHHHHHHHHGGEEGHHGGGGGGFGGHFGGGGHHHGGHHFHHHGHHHHHFHHHHHEGGGGHHHHFHHHHHHHHEGGFGGGGGGHGG?DGGGHHHHHHHHH
@M02034:409:000000000-BFKT7:1:1109:19702:15223 1:N:0:31
AAAGTCGAGGTGCCTAAAGTGGCAACCCAGACTCAGCAGCCTGTTGGTGGTGTAGAGCTTCCTGTAGCCGCATGGCGTTCGTACTTAAATATGGAACTAACCATTCCAATTTTCGCTGTCTCTTATACACATCTCCGAGCCCACGAGACC
+
A@BBBFBADBAAGFGGGGGGGFGHCGHGG2AFFFE3GHHGHCGGFHHEFA1BFDHFHHHHGHHFFGHHHGEEGGHHGEGEEE?GHHHGEGHHGHBHGHHGHHHGEHGFGHHHHF?EGGEHHGGHHH2FFGFCHGHHF?/</?GFC/<?C<
@M02034:409:000000000-BFKT7:1:1109:9313:15238 1:N:0:31
AAAGTCGAGGTGCCTAAAGTGGCAACCCAGACTAGGGAGGGGGTTGGTGGTGTAGAGCTTCCTGTAGCCGCATGGCGTTCGTACTTAAATATGGAACTAACCATTCCAATTTTCGCTGTCTCTTATACACATCTCCGAGCCCACGAGA
+
BBBBBFBBBBBBGGGGGGGGGGGHHHHGGHHGHHHHHCAEG?FEEFGA11BF?EG555@B5BF3G4BBDEE>EEE1@?EFE?B?CGH3BGHEG333B3FGF?2BB3F33B?GDD<DE??FFHHFDD2@F11<GFHDD/@CFGHE@--<
@M02034:409:000000000-BFKT7:1:1109:16945:15241 1:N:0:31
AAAGTCGAGGTGCCTAAAGTGGCAACCCAGAATGTTAAGGGTGTAGAGCTTCCTGTAGCCGCATGGCGTTCGTACTTAAATATGGAACTAACCATTCCAATTTTCGCTGTCTCTTATACACATCTCCGAGCCCACGAGACCTCTCTACAT
+
CCCCCFBCCCCCGGGGGGGGGGGHHHHGGHHHHHHHHHHHHHGGHHHHHHHHHHHHHHHHGGEGGHHGGGGGGFHHHGHHGGHHHFHHHBGHHHHHHHHGGHHHHGGGGGHHHHHEHHHHHHHHHHHGGGGGGHGG?DGGGHHHHHHHGD
@M02034:409:000000000-BFKT7:1:1109:27762:15248 1:N:0:31
AAAGTCGAGGTGCCTAAAGTGGCAACCCAGACTGGTGCTGGTGTTGGTGGTGTAGAGCTTCCTGTAGCCGCATGGCGTTCGTACTTAAATATGGAACTAACCATTCCAATTTTCGCTGTCTCTTATACACATCTCCGAGCCCACGAGAC
+
CCCCCFBBCCAAGGGGGGGGGGGHHHHGGHHGHC2B23B5BFHHGHHFFGGFBEHHFHHHHHHHHHHHGGGEGGHFGEGGGFGHHHFGHHHHHFGBGHHHGFBGHHHFHHHHHHGGGGGHHHHHHHHGHHHHHHHHGGGGGGHGGGGGG
@M02034:409:000000000-BFKT7:1:1109:21432:15249 1:N:0:31
AAAGTCGAGGTGCCTAAAGTGGCAACCCAGACTAATAATAATGTTGGTGGTGTAGAGCTTCCTGTAGCCGCATGGCGTTCGTACTTAAATATGGAACTAACCATTCCAATTTTCGCTGTCTCTTATACACATCTCCGAGCCCACGAGACC
+
CCCCCFBCCCCCGGGGGGGGGGGHHHHGGHHGHHBFDGGGDFGHHGHGEDGFFGHBFFGHFHHHHGHDFGGEEGGFEEGGEECGGFHFGHHHHG3BFGHHFA@FGFFFDGGHHF>EFFGHHHHGGHDFHGFHHHHGGCCFFGHGCG/EGF
@M02034:409:000000000-BFKT7:1:1109:8425:15250 1:N:0:31
AAAGTCGAGGTGCCTAAAGTGGCAACCCAGACTCAGCAGGGTGTAGAGCTTCCTGTAGCCGCATGGCGTTCGTACTTAAATATGGAACTAACCATTCCAATTTTCGCTGTCTCTTATACACATCTCCGAGCCCACGAGACCTCTCTACAT
+
CCCCCFCCCCABGGGGGGGGGGGHHHHGGHHGHHHHHHHHGHGGHHHHHHHHHHHHHHHHGGEGGHHFEFGGGGHHHHHHHHHHHGFGHHGHHHHHHHHHHHHHHGGGGGHHGHHHHHHGHHHHHHHGCGGGGHGFCGGGGGHHHHHHHG
@M02034:409:000000000-BFKT7:1:1109:25158:15251 1:N:0:31
AAAGTCGAGGTGCCTAAAGTGGCAACCCAGACTGGGTGTGGGGTTGGTGGTGTAGAGCTTCCTGTAGCCGCATGGCGTTCGTACTTAAATATGGAACTAACCATTCCAATTTTCGCTGTCTCTTATACACATCTCCGAGCCCACGAGACC
+
CCCCCFCBCCCCGGGGGGGGGGGHHHHGGHHGHHHHHGGGGGGGFGGGGGGGHHHGHHHHHHHHHHHHHGGGGGHHGGGGGGHHHHHGHHHHHHGFHHHHHHHHHHHGHHHHHFGGGGGHHHHHHHGHHGHHGHHFG?CGGGHGGGGDGG
@M02034:409:000000000-BFKT7:1:1109:17097:15252 1:N:0:31
AAAGTCGAGGTGCCTAAAGTGGCAACCCAGACTATGAATCATGTTGGTGGTGTAGAGCTTCCTGTAGCCGCATGGCGTTCGTACTTAAATATGGAACTAACCATTCCAATTTTCGCTGTCTCTTATACACATCTCCGAGCCCACGAGACC
+
AAAAAFAADDAAFGGG1BFBGGGHHGHGGHHGHFGGBFGGGGGHGHHEFEEFFGFDGBGFHFHHFHHFHGE/EEHHGGGFEBFFGFHF1FGHHHFDFHFHHAGFGGFF2FGFGHCFGEFFGFFFDDFGFHHFHHFGGC/@CGCC?CGGCF
@M02034:409:000000000-BFKT7:1:1109:19102:15254 1:N:0:31
AAAGTCGAGGTGCCTAAAGTGGCAACCCAGACTGGGAGTAAGGTTGGTGGTGTAGAGCTTCCTGTAGCCGCATGGCGTTCGTACTTAAATATGGAACTAACCATTCCAATTTTCGCTGTCTCTTATACACATCTCCGAGCCCACGAGACC
+
CCCCCFBBCCBBGGGGGGGGGGGHFHHGGHGGHHHHHGGHHHHHHHGGGGEFFHHHHHHHHHHHHHHHHGGGGGHHGGGGGGHHHHHHGHHHHFGHHHHGHHHHHHFHHHHHHHGGGGGHHHHHGHDHGHGHHHHGGDCCGGHGGGGGGG
@M02034:409:000000000-BFKT7:1:1109:20734:15256 1:N:0:31
AAAGTCGAGGTGCCTAAAGTGGCAACCCAGACTCAGAAGCAGGTTGGTGGTGTAGAGCTTCCTGTAGCCGCATGGCGTTCGTACTTAAATATGGAACTAACCATTCCAATTTTCGCTGTCTCTTATACACATCTCCGAGCCCACGAG
+
AABA3DA?DBABGGGG4EGBGFFGHHHGGDHFHBGGHHHFBHHHGHGACEEEHHHFHGHHHHHHHHHBGGGEE?HFGGGGGEEHGHHHGGBGHBB3@GD3EGGGGGEFGGFHHFGDEFFFFGHEFHFHBGHH1DDFFC/B@E<<//@
@M02034:409:000000000-BFKT7:1:1109:1846:15257 1:N:0:31
AAAGTCGAGGTGCCTAAAGTGGCAACCCAGACTGCGGCTGGGGTTGGTGGTGTAGAGCTTCCTGTAGCCGCATGGCGTTCGTACTTAAATATGGAACTAACCATTCCAATTTTCGCTGTCTCTTATACACATCTCCGAGCCCACGAGACC
+
BBBBBFAADBBBGGGGGGGGGGGHBGHGGHHGHHHGGGGGGGGGGGGGGGEFGHGFHHHHHHHHGGFFHGGFGGHHGGGGGGGHHHGGHHFHHH3FHHHGHGHHHHHHFGGHHHGGFGGFHHHHHFGFGHFHFGGHGFGGGGHGGGGDEF
@M02034:409:000000000-BFKT7:1:1109:8442:15262 1:N:0:31
AAAGTCGAGGTGCCTAAAGTGGCAACCCAGACTCAGCAGGGTGTAGAGCTTCCTGTAGCCGCATGGCGTTCGTACTTAAATATGGAACTAACCATTCCAATTTTCGCTGTCTCTTATACACATCTCCGAGCACACG
+
A@A@AFAAD1>1AFGBGF1FDGCHCCGECGAAFC1FEHCAAGGEGFDFFFFHFGGEGHHHGG/EEHA@/EFB/0FFF2F1B2FFG11FGFFFFFHDB2B2FHFFFGGG/EGHGGF1F2>BG1<1G1<?</</<<0>
@M02034:409:000000000-BFKT7:1:1109:26606:15268 1:N:0:31
AAAGTCGAGGTGCCTAAAGTGGCAACCCAGACTGTTCCGGGTAGTGAGCTTCCTGTAGCCGCATGGCGTTCGTACTTAAATATGGAACTAACCATTCCAATTTTCGCTGTCTCTTATACACATCTCCGAGCCCACGAGACCTCTCTACAT
+
CCCCBFBCCCAAGGGGGGGGGGGHHHHGGHHGHHHHHHGGGGGGHHHHHHHHHHHHHHHHGGGGGHHGEGGGGGHEHHHHHFHHHGFFHHHHGFGFHHH4GHHHHGGGGGHHHHGBGHFHHDFEFHDDCGGGEHGC/BAEFHHHHHHHFD
@M02034:409:000000000-BFKT7:1:1109:1834:15273 1:N:0:31
AAAGTCGAGGTGCCTAAAGTGGCAACCCAGA
+
AA?1ADAADDAA1FFGGGGFG1ACFCF0AAC
@M02034:409:000000000-BFKT7:1:1109:20333:15273 1:N:0:31
AAAGTCGAGGTGCCTAAAGTGGCAACCCAGCGGGTTGGTGGTGTAAGTCTTCCTGTAGCCGCATGGCGTTCGTACTTAAATATGGAACTAACCATTCCAATTTTCGCTGTCTCTTATACACATCTCCGAGCCCACGAGACCTCTCTACAT
+
CCCCCFCCCCCCGGGGGGGGGGGHHHHGGHHGGGEFGGEFGGGHHGHHHHHHHHHHHHHHGGGGGHHGGGGGGHHHHHHHHHHHHFHHHFHHHHHHHHHHHHHHHGGGGGHHHHHHHHHHHHHHHHHGGGGGGGGG>@EGGHHHGHHHHD
@M02034:409:000000000-BFKT7:1:1109:11351:15274 1:N:0:31
AAAGTCGAGGTGCCTAAAGTGGCAACCCAGAATGTTGGTGGTGTAGAGCTTCCTGTAGCCGCATGGCGTTCGTACTTAAATATGGAACTAACCATTCCAATTTTCGCTGTCTCTTATACACATCTCCGAGCCCACGAGACCTCTCTACAT
+
CCCCCFBBCCCCGGGGGGGGGGGHHHHGGHHHHHGGHHFGGGGHHHHHHHHHHHHHHHHHGGGGGHHGGGGGGCHGHHHHHHHHHHHHHHHHHHHHHHHFFHHHHGGGGGHHHHHHHHHGHGHHHHHGCGCGGEFG/CFEGHHHGHGHHH
@M02034:409:000000000-BFKT7:1:1109:20604:15279 1:N:0:31
AAAGTCGAGGTGCCTAAAGTGGCAACCCAGTTTCTGTTGGGTGTAGAGCTTCCTGTAGCCGCTTG
+
CCCCCFBCBBCCGGGGGGGGGGGHHHHGGH3AF5555D322ABE3G555BF5AFHF5D53AA01A
@M02034:409:000000000-BFKT7:1:1109:25115:15282 1:N:0:31
AAAGTCGAGGTGCCTAAAGTGGCAACCCAGAAGAAGGGTGGTGTAGAGCTTCCTGTAGCCGCATGGCGTTCGTACTTAAATATGGAACTAACCATTCCAATTTTCGCTGTCTCTTATACACATCTCCGAGCCCACGAGACCTCTCTACAT
+
BBBBBFBABBBBGGGGGGGGGGGHHHHGGHEHHHHHHGHGGGGHHHHHHHHHHHHHHHHHGGGGGHHGGGGGGGHHHFHHHHHHHBGHHEGHHHHHHHHHHHHHHGGGGGHHGHHFHHHHHHHHHHHGCGGGGHGG/BGGGHHHHHHGHH
@M02034:409:000000000-BFKT7:1:1109:19142:15286 1:N:0:31
AAAGTCGAGGTGCCTAAAGTGGCAACCCAGACTCTGTTTGGTGGTGTAGAGCTTCCTGTAGCCGCATGGCGTTCGTACTTAAATATGGAACTAACCATTCCAATTTTCGCTGTCTCTTATACACATCTCCGAGCCCACGCGACCTCTCT
+
CCCCCFABCCBBGGGGGFGGGGGHHHHGGHHGHGGF55FGGHGGGGABFFFGHG5FG5GFHGFGCEE?F10BE1EE2FGGBBGFFHFGFEHHFFHHBHGHHHHGHHGFEDE/?GFFGF4F4F4?FGHHEFD/B/BFEFG/</<CDBBGF
@M02034:409:000000000-BFKT7:1:1109:19267:15289 1:N:0:31
AAAGTCGAGGTGCCTAAAGTGGCAACCCAGACTGTTGGGGGGGTAGAGCTTCCTGTAGCCGCATGGCGTTCGTACTTAAATATGGAACTAACCATTCCAATTTTCGCTGTCTCTTATACACATCTCCGAGCCCACGAGACCTCTCTACAT
+
CCCCCFCBCCCCGGGGGGGGGGGHHHHGGHHGHHHHHHGGGGGGGFFHCHEHBFFG0CFGGA?DDGGFDDGGGFEFFB9;B0BFBFFFFFBBFFFBB:F0BFFFFFFFFFFFFFBBF0FFFBFFFFFD;D;FAFFD9C9DFFFFFFFFBB
@M02034:409:000000000-BFKT7:1:1109:23651:15289 1:N:0:31
AAAGTCGAGGTGCCTAAAGTGGCAACCCAGACTCATAAGAATGTTGGTGGTGTAGAGCTTCCTGTAGCCGCATGGCGTTCGTACTTAAATATGGAACTAACCATTCCAATTTTCGCTGTCTCTTATACACATTCCGAGCCCACGAGACCT
+
CCCCBFBCCCBBGGGGGGGGGGGHHHHGGHFGHHHHFHGFHGHHHHGEGGEFGHHHHHHHHHHHHHHHHGGGGGHHGGGGGGHHHHHHHHHHHHGHHHHHHHHHHHHHHHHHHEGGGGGHHHHHHHHHGHGHHHFH?DGGGHGGGGGGFH
@M02034:409:000000000-BFKT7:1:1109:8793:15291 1:N:0:31
AAAGTCGAGGTGCCTAAAGTGGCAACCCAGACTCAGCCGCCTGTTGGTGGTGTAGAGCTTCCTGTAGCCGCATGGCGTTCGTACTTAAATATGGAACTAACCATTCCAATTTTCGCTGTCTCTTATACACATCTCCGAGCCCACGAGAC
+
CCCCBFCCCCBCGGGGGGGGGGGHHHHGGHHGH3GH3A222BGGHHHFFGEFGHHHHHHHHHHHHHHHHGGEGGHHGGGGGFHHHHHHHHHHHHGHHHGHHHHHHHGHHHHHHHGGGGGHHHHHHHHHHGHHGHHFGCGGGGHGGGGGG
@M02034:409:000000000-BFKT7:1:1109:8257:15291 1:N:0:31
AAAGTCGAGGTGCCTAAAGTGGCAACCCAGACT
+
BBBBBFBBBBABFGGGGGGGGFGHFHHE2GEFF
@M02034:409:000000000-BFKT7:1:1109:27801:15294 1:N:0:31
AAAGTCGAGGTGCCTAAAGTGGCAACCCAGCATGTTTCGGGTGTAGAGCTTCCTGTAGCCGCATGGCGTTCGTACTTAAATATGGAACTAACCATTCCAATTTTCGCTGTCTCTTATACACATCTCCGAGCCCACGAGACCTCTCTACAT
+
CCCCCFAACCCCGGGFGGGGGGGHHHHGGHHGHHEGHHGGGHGGHFHHHHHHHHHHHHHHGGEEGHHGGGGGGFHHHHGHHGHHHBGHHGHHHHHHHHGHHHHHHGGGGGGHHHHFHHHHHHHHHHGGCGGGGHGGCGGGGHHHGHHHHG
@M02034:409:000000000-BFKT7:1:1109:16567:15297 1:N:0:31
AAAGTCGAGGTGCCTAAAGTGGCAACCCAGACTAGGAATCAGGTTGGTGGTGTAGAGCTTCCTGTAGCCGCATGGCGTTCGTACTTAAATATGGAACTAACCATTCCAATTTTCGCTGTCTCTTATACACATCTCCGAGCCCACGAGACC
+
BBBBBFBBBBAACFGGFGGGFGGGHHHGGHHGHHHHAGFHGHHHGBEEGGABBGHFHGGHHHFHGFGHHGGEEFHEGFGEEECHHHHGHHBEGFFFHHGHEHBGHHHFFGHHHFEDGGEGHFHHHHFHHHFHHHFHFCDC/?FGGCGGFF
@M02034:409:000000000-BFKT7:1:1109:8914:15298 1:N:0:31
AAAGTCGAGGTGCCTAAAGTGGCAACCCAGACTTCTCATCCTGTTGGTGGTGTAGAGCTTCCTGTAGCCGCATGGCGTTCGTACTTAAATATGGAACTAACCATTCCAATTTT
+
CCCCCFCCCCCCGGGGGGGGGGGHHHHGGHG2G5AGD5FGGFHGHHEEEEGFF3F5BDEGFGGFADAAAEE0EEHA>EEG?E2?FGHF3GHGHB33BFGH3?3BD4F44D?GG
@M02034:409:000000000-BFKT7:1:1109:20603:15298 1:N:0:31
AAAGTCGAGGTGCCTAAAGTGGCAACCCAGTTTGTTTTTGGTGTAGAGCTTCCTGTAGCCGCATGGCGTTCGTACTTAAATATGGAACTAACCATTCCAATTTTCGCTGTCTCTTATACACATCTCCGAGCCCACGAGACCTCTCTACAT
+
BABBBFBABBABGGGFFFG6GGGHCHHFCGHGHHHGHHGGEHGH3GGHHHGHHHHHHGHHGG0EEHGGGGGGAEGEHGHHGDGHHEFFFFFHGHHHHGEGFFHHHGGGCAGHEFHHHGHHHHHHHHGG?CCFAC/</BDDAGHHHHGHGF
@M02034:409:000000000-BFKT7:1:1109:11675:15298 1:N:0:31
AAAGTCGAGGTGCCTAAAGTGGCAACCCAGACTGCGCATAAGGTTGGTGGTGTAGAGCTTCCTGTAGCCGCATGGCGTTCGTACTTAAATATGGAACTAACCATTCCAATTTTCGCTGTCTCTTATACACATCTCCGAGCCCACGAGACC
+
CCCCCFBCCCCCGGGGGGGGGGGHHHHGGHHGHFBF2EEGFHHHHHGFGGAFGGHHHGHHHGHHHHHHHGGEFGHHGFGGGEFHHHHHHHHHHHHGHHGHHHHGHHHGHGHHHHGGGGGHHHHHHH3GHHHHHHHFGFGGGGFGGGGGGF
@M02034:409:000000000-BFKT7:1:1109:7810:15298 1:N:0:31
AAAGTCGAGGTGCCTAAAGTGGCAACCCAGACTGTTGGTCATC
+
CCCCCFCCCCCCGGGGGGGGGGGHHHHGGHHGHHHHHHG55D5
@M02034:409:000000000-BFKT7:1:1109:4401:15303 1:N:0:31
AAAGTCGAGGTGCCTAAAGTGGCAACCCAGACTCCTAATTCGGTTGGTGGTGTAGAGCTTCCTGTAGCCGCATGGCGTTCGTACTTAAATATGGAACTAACCATTCCAATTTTCGCTGTCTCTTATACACATCTCCGAGCCCACGAGACC
+
>1AA>BA>1@AAGFG1B1BGFGGHFGFGGHHGHHHHHHGBA/BB/AE/AEEGF1FBDFHCBGG1GDHFFGE>EEFC>EEG//>FGFFD1@GHHFBBGC1>E01BG2>DFHHHHGGGGGGFBDFHHHFF2CDF<BB1C/<B<FGFCC@A<<
@M02034:409:000000000-BFKT7:1:1109:17044:15305 1:N:0:31
AAAGTCGAGGTGCCTAAAGTGGCAACCCAGACTCAGAAGAATGTTGGTGGTGTAGAGCTTCCTGTAGCCGCATGGCGTTCGTACTTAAATATGGAACTAACCATTCCAATTTTCGCTGTCTCTTATACACATCTCCGAGCCCACGAGAC
+
AAABADABB?AAGGGGGGFGGGGHHHHGGHHGHHBGGHHHFGHHHHHEFFEFGGHHHHHHHHHHFHFHHCAEEEHGGGGGGEGGFHFFHHHHHHDFHHGHHFFFHGFF?GEHGHFGGGGGHFHHFGEDBF2CBFGDFCCGGEGFCFGGD
@M02034:409:000000000-BFKT7:1:1109:11315:15307 1:N:0:31
AAAGTCGAGGTGCCTAAAGTGGCAACCCAGACTAATACGAATGTTGGTGGTGTAGAGCTTCCTGTAGCCGCATGGCGTTCGTACTTAAATATGGAACTAACCATTCCAATTTTCGCTGTCTCTTATACACATCTCCGAGCCCACGAGACC
+
CCCCCFBCCCCCGGGGGGGGGGGHHHHGGHHGHHHHHHHGHHHHHHHGGGEFFHHHHHHHHHHHHHHHHGGFGGHHGGGGGEHHHGHGHHHHHHHHHHHHHHHGHHGGHHHHHHGGGGGHHHHHFHBFGHHHHHHHGGGGGGHGGGGGGG
@M02034:409:000000000-BFKT7:1:1109:28773:15309 1:N:0:31
AAAGTCGAGGTGCCTAAAGTGGCAACCCAGACTGTTCCTGCTGTTGGTGGTGTAGAGCTTCCTGTAGCCGCATGGCGTTCGTACTTAAATATGGAACTAACCATTCCAATTTTCGCTGTCTCTTATCCACATCTCCGAGCCCACGAGAC
+
BBBBADABDBBBGGGGGGGGGGGHHHHGGHHFHHHHHFFHBGGHHHEA22AFHFHEBAEG5GFHG5FEG1E0EEAH?>EFEBBFGGH3BGFHG33BFFGHGG3FHDGDEFDHFF/EFAEGHGGF4B34?C22FGGD/</>CCG/<@//C
@M02034:409:000000000-BFKT7:1:1109:24319:15319 1:N:0:31
AAAGTCGAGGTGCCTAAAGTGGCAACCCAGACTGGTGGTATGGTAGAGCTTCCTGTAGCCGCATGGCGTTCGTACTTAAATATGGAACTAACCATTCCAATTTTCGCTGTCTCTTATACACATCTCCGAGCCCACGAGACCTCTCTACAT
+
CCCCCFABCCBBGGGGGGGFGGGHHHHGGHHGHHHGGGGHHHHHHHHHHHHHHHHHHHHHGGGGGHHGGGGGGFHHHHHHHHHHHHGHHFHHHHHHHHHHHHHHHGGGGGHHHHHHHHHHHHHHHHFGCCGGGHGGCFGFGHHHHHHHHF
@M02034:409:000000000-BFKT7:1:1109:15779:15319 1:N:0:31
AAAGTCGAGGTGCCTAAAGTGGCAACCCAGACTAATAATTCGGTTGGTGGTGTAGAGCTTCCTGTAGCCGCATGGCGTTCGTACTTAAATATGGAACTAACCATTCCAATTTTCGCTGTCTCTTATACACATCTCCGAGCCCACGAGACC
+
CCCCCFABCCBCGGGGGGGGGGGHHHHGGH2AGD3DDGHHFDGGGGEFGFGGA3F5BAAG5GHHA5A5FEE0EEGEEEEFEE2EGHHFFHHFGG33B3FGF03BFFF4BF?HD4<FFA/B?4BG3B3B3GB2?33BCB@D@<FC<>CGCF
@M02034:409:000000000-BFKT7:1:1109:16843:15320 1:N:0:31
AAAGTCGAGGTGCCTAAAGTGGCAACCCAGACTACTAA
+
BBABBFBBBBBBGGGGCGGFGGGHHHFEGH2BG3GFB5
@M02034:409:000000000-BFKT7:1:1109:10016:15322 1:N:0:31
AAAGTCGAGGTGCCTAAAGTGGCAACCCAGAAGGTTGGTGGTCGGGAGCTTCCTGTAGCCGCATGGCGTTCGTACTTAAATATGGAACTAACCATTCCAATTTTCGCTGTCTCTTATACACATCTCCGAGCCCACGAGACCTCTCTACAT
+
BABBBFBBDDBBGGGGGGGGGGGHHHHGGHHCHGHHHGGFGGHGGGGGGHHHHHHHHHHHGGEGGHHGEGGGGHHHHFHHHHHHHBGFHHGHHHHHHHHBGHHHHGGGEGHHHHHBHGHGHHHHHHHGG@DGGHGGGGGGGHHHHGBFDD
@M02034:409:000000000-BFKT7:1:1109:8383:15333 1:N:0:31
AAAGTCGAGGTGCCTAAAGTGGCAACCCAGACTAATAAGAATGTTGGTGGTGTAGAGCTTCCTGTAGCCGCATGGCGTTCGTACTTAAATATGGAACTAACCATTCCAATTTTCGCTGTCTTTATACACATCTCCGAGCCCACGAGACCT
+
BBBBBFBBBBABGGGGGGGFGFGHHGHGGHHGHHHGHHHGHHHHHHHGGGEFGHHHHHHHHHHHHHHHHGGGEGHHGGGGGGGHHHHGHHGHHHHHGHHGHHGGHHHHHHHHHHGGGGGHGHHHHHHHHHHHHHHDDGGGGHGGGCGDFH
@M02034:409:000000000-BFKT7:1:1109:16322:15334 1:N:0:31
AAAGTCGAGGTGCCTAAAGTGGCAACCCAGACTAAGGGTGGTAAGGAGCTTCCTGTAGCCGCATGGCGTTCGTACTTAAATATGGAACTAACCATTCCAATTTTCGCTGTCTCTTATACACATCTCCGAGCCCACGAGACCTCTCTACAT
+
BBBBBFBBBBBBGGGGGGGGGGGHHHHGGHHGHHGHHHGGGGHGHHHHHHHHHHHHHHHHGGFGGHHGGGGGGFHHHHHHHHHHHGHHHGHHHHHHHHHHHHHHHGGGGGHHHHHHHHHHHGHHHHHGGGFGEHGG@CGGGFHHHHHHHB
@M02034:409:000000000-BFKT7:1:1109:12535:15341 1:N:0:31
AAAAGTCGAGGTGCCTAAAGTGGCAACCCAGACTGCTACGCAGGTTGGTGGTGTAGAGCTTCCTGTAGCCGCATGGCGTTCGTACTTAAATATGGAACTAACCATTCCAATTTTCGCTGTCTCTTATACACATCTCCGAGCCCACGAGAC
+
BBBABFFCBCCCGGGGGGGGGGGGHHHHGGHHGHHHHHHGGFGEFHHGEGGGGHGHHGHHHHHHHHHHHHGGGGGHGGFGGGGHHHHHHHHHHHHGFGHHHHHHHHHHHHHHHHHGGGGFHHHHHHGHHFHHHHHHGGCGGGGHGGGGGG
@M02034:409:000000000-BFKT7:1:1109:19135:15349 1:N:0:31
AAAGTCGAGGTGCCTAAAGTGGCAACCCAGACTTCTGGGTCTGTTGGTGGTGTAGAGCTTCCTGTAGCCGCATGGCGTTCGTACTTAAATATGGAACTAACCATTCCAATTTTCGCTGTCTCTTATACACATCTCCGAGCCCACGAGACC
+
CBCCBFCBBBAAGGGGGFGFFGFHHHHGGHHGHHGHHHHFHGGHHHHGFGEFHHHHHFHHHHHFFDHFHGGEEGHFGGGGGGHHHHHFEHGFGHBBGHHFCAFGHFFHFGHHHGGGGGGHHHHHGHFHFHHHHHGHGCCDB?GFGGGCD<
@M02034:409:000000000-BFKT7:1:1109:1943:15361 1:N:0:31
AAAGTCGAGGTGCCTAAAGTGGCAACCCAGACTAATCCTAAGGTTGGTGGTGTAGAGCTTCCTGTAGCCGCATGGCGTTCGTACTTAAATATGGAACTAACCATTCCAATTTTCGCTGTCTCTTATACACATCTCCGAGCCCACGAGA
+
BBBBAFBADBBBGGGGGGGGGGGHFHHGGC2A3A3FFGHFDA3F3GC22AFFA3G5DFGCBGFHF5BFGGE>EAG1EFEGG12FGGGFDGBDFH33GHHGEABFFDHFEFFHFFGGGGGHHHHHGHGFHGHHGHFEG?DCC//<B/CA
@M02034:409:000000000-BFKT7:1:1109:3935:15361 1:N:0:31
AAAGTCGAGGTGCCTAAAGTGGCAACCCAGACTAGTACGCAGGTTGGTGGTGTAGAGCTTCCTGTAGCCGCATGGCGTTCGTACTTAAATATGGAACTAACCATTCCAATTTTCGCTGTCTCTTATACACATCTCCGAGCCCACGAGACC
+
BBCCAFCCCCCCGGGGGGGGGGGHHHHGGHGGHGHHHHGGGEEFGHGGGGEFGHHHHHHHHHHHHGHHHGGEFGHHGGGGGGFHHHHGHHHHHHGHHGGFHHGHHHGHHHHHHHGGGGGHHHHHGHFHHFFHHG3GGCDGGGHGGCGGGG
@M02034:409:000000000-BFKT7:1:1109:29453:15363 1:N:0:31
AAAGTCGAGGTGCCTAAAGTGGCAACCCAGAAGGTTGGTGGTGTAGCGCTTCCTGTAGCCGCATGGCGTTCGTACTTAAATATGGAACTAACCATTCAATTTTCGCTGTCTCTTATACACATCTCCGAGCCCACGAGACCTCTCTACAT
+
CCBCBFBBCCCCGGGGGGGFGGGHHHHGGHGHHGBFHGFFGGGHHHGEFGGGHHHHHHHHGGGGGHFEEGGFEFHHHHHHGHHHHGFGGHHHHHHHHHEHHHHFG>EGEGHHHHFHHHHHHFHHFDFFGCFFCECCGDACFGHHHHHGH
@M02034:409:000000000-BFKT7:1:1109:26844:15367 1:N:0:31
AAAGTCGAGGTGCCTAAAGTGGCAACCCAGACTGGGAGTCAGGTTGGTGGTGTAGAGCTTCCTGTAGCCGCATGGCGTTCGTACTTAAATATGGAACTAACCATTCCAATTTTCGCTGTCTCTTATACACATCTCCGAGCC
+
CCCCCFBBCCBCGGGGGGGGGGGHHHHGGHHAFHACGGGHHHHFHHGEGEFFGGHDGHHHHHHHHHHFFGGEFGHFGECGGGHEGHHGHHHGHH3BGHHHGHFHHHHHHGFHHHFFGGFHHHHHHF3FHHFHHHHGF@DFG
@M02034:409:000000000-BFKT7:1:1109:23814:15378 1:N:0:31
AAAGTCGAGGTGCCTAAAGTGGCAACCCAGACTGTTAAGGGTGTAACTCTTCCTGTAGCCGCATGGCGTTCGTACTTAAATATGGAACTAACCATTCCAATTTTCGCTGTCTCTTATACACATCTCCGAGCCCACGAGACCTCTCTACAT
+
BBBBBFBABBBBGGGGGGGGGGGHHHHGGHGGHHHHHHHHHHGGHHHHHHHHHHHHHHHHGGGGGHHGGGGGGHHHHGHGGGHHHFGHH3FGHHHHHHHHHHHHHGGGGGHHHHHGHHHHHHHHHHHGGGGGGHGGCGGGFHHGHEDGHG
@M02034:409:000000000-BFKT7:1:1109:17547:15378 1:N:0:31
AAAGTCGAGGTGCCTAAAGTGGCAACCCAGACTGCGCCTGGGGTTGGTGGTGTAGAGCTTCCTGTAGCCGCATGGTGTTCGTACTTAAATATGGAACTAACCATTCCAATTTTCGCTGTCTCTTATACACATCTCCGAGCCCACGAGACC
+
BBBBBFBBBBABGGGGGGGGGGGHHHHGGHHGHHHGGGGHHGGEEGGGGGEFGFHHHHHHHHHHHHHHHGGFGGHGHHGHGFFHHHHHHHHHHHGHFHHHHHHHHHGHHHHHHHGGGGGHHHHHHHHHGHGHHHHHGFGGGGHGGGCGGE
@M02034:409:000000000-BFKT7:1:1109:3321:15386 1:N:0:31
AAAGTCGAGGTGCCTAAAGTGGCAACCCAGACTGGGGTTGGGGTTGGTGGTGTAGAGCTTCCTGTAGCCGCATGGCGTTCGTACTTAAATATGGAACTAACCATTCCAATTTTCGCTGTCTCTTATACACATCTCCGAGCCCACGAGACC
+
AABAAFAADD>AFFGGFGDFGFFHFHGDAGGFHHFFFBEFGGG1EEGBFEBFAFGDGGHHGFHGFFGFGEE>EEHGE?EFF1FGHHHFHHFHGH3DFGFEHFDEFFGDGHGHHHGDGGFHHHHHEHBGGFHGHHGGB?C?CFFFCGGGC<
@M02034:409:000000000-BFKT7:1:1109:22239:15390 1:N:0:31
AAAGTCGAGGTGCCTAAAGTGGCAACCCAGATGGTTGGTGGTGTACCTCTTCCTGTAGCCGCATGGCGTTCGTACTTAAATATGGAACTAACCATTCCAATTTTCGCT
+
BCCCBFBACCCCGGGGGGGFGGGHHHHGGH235BGGGGG2F2FGH555BGHHHHHHHHHHGGCGGHHGGGGGGFGGHHHGHHHHHBGHHFGHHHHHHHHFGHHHHGGG
@M02034:409:000000000-BFKT7:1:1109:22747:15398 1:N:0:31
AAAGTCGAGGTGCCTAAAGTGGCAACCCAGACTGAGG
+
CCCCCFBBBCBCGGGGGGGGGGGHHHHGGHHGH33BF
@M02034:409:000000000-BFKT7:1:1109:23725:15401 1:N:0:31
AAAGTCGAGGTGCCTAAAGTGGCAACCCAGACTGGGGGGGGGGTTGG
+
BBBBBDABBBABFGGGGGGGGGGHHHGGGHGGHBHCGGCFF-BD>-@
@M02034:409:000000000-BFKT7:1:1109:16878:15402 1:N:0:31
AAAGTCGAGGTGCCTAAAGTGGCAACCCAGACTAATAAGAATGTTGGTGGTGTAGAGCTTCCTGTAGCCGCATGGCGTTCGTACTTAAATATGGAACTAACCATTCCAATTTTCGCTGTCTCTTATACACATCTCCGAGCCCACGAGACC
+
CABCCFCCCCABGGGGGGGGGGGHHHHGGHHGHHHHHHHHHGHHHHGFGGGFFHHHHHHHHHHHHHHHHGGEGGHGGGGGGGHHHHHGHHHHHHFFHHHGHHHGHHFHHHHHHHGGGGGHHHHHHHFHHHHHHHHHGCGGGGGGGGGGGG
@M02034:409:000000000-BFKT7:1:1109:7240:15408 1:N:0:31
AAAGTCGAGGTGCCTAAAGTGGCAACCCAGACTCCTGAGCGGGTTGGTGGTGTAGAGCTTCCTGTAGCCGCATGGCGTTCGTACTTAAATATGGAACTAACCATTCCAATTTTCGCTGTCTCTTATACACATCTCCGAGCCCACGAGACC
+
BBBBAFCCCCAAGGGGGGFGGGGHHHHGGHHGHHHHHHHHGFGEFGGFGGEFGHHHHHHHHHHGHGHHHGGEEGHHGGGGGFHHHHHGHHFHHHHGHHHFHHHHHHHHGHHHHHGGGGGHHHHHHHGHDCHHHHFHGDFGGGHGG?FGGG
@M02034:409:000000000-BFKT7:1:1109:12713:15410 1:N:0:31
AAAGTCGAGGTGCCTAAAGTGGCAACCCAGCGGGTTGGTAAGGTAGAGCTTCCTGTAGCCGCATGGCGTTCGTACTTAAATATGGAACTAACCATTCCAATTTTCGCTGTCTCTTATACACATCTCCGAGCCCACGAGACCTCTCTACAT
+
CCCCCFCCCCBBGGGGGGGGGGGHHHHGGHHGGGGGGGEGHHHGHHHHHHHHHHHHHHHHGGEGGHHGGGGGGGHHHHHGHGHHHGGHHHHHHHHHHHHHHHHHHGGGGGHHGHHHHHHHHHHHHHHGCGGGGEGGFGGGGHHHHHHHHG
@M02034:409:000000000-BFKT7:1:1109:16079:15414 1:N:0:31
AAAGTCGAGGAGCCTAAAGTGGCAACCCAGACTTCTTGTTCGGTTGGTGGTGTAGAGCT
+
AABB3BA>>A2>AFGGGGGGGGGHFAFAEHD2B55FE5D55AAEFEAAAAABGFH5FFG
@M02034:409:000000000-BFKT7:1:1109:25789:15415 1:N:0:31
AAAGTCGAGGTGCCTAAAGTGGCAACCCAGACTGAGGGTAAGGTAGAGCTTCCTGTAGCCGCATGGCGTTCGTACTTAAATATGGAACTAACCATTCCAATTTTCGCTGTCTCTTATACACATCTCCGAGCCCACGAGACCTCTCTACAT
+
CCCCCFCCBCABGGGGFGGFGGGHHHHGGHHGHHHHGGGHHHHHFHFGEBHFBFFFEFB3AE0EEFCE>EFEGEEGHGB3F4GFH3FGF@F3?GFHHFHHEGGHGEGFFGHHGFH4FFEBEEFBGFGGGC?CGCFC/BDGGGBGCDGHH<
@M02034:409:000000000-BFKT7:1:1109:4967:15416 1:N:0:31
AAAGTCGAGGTGCCTAAAGTGGCAACCCAGACTACTAATGATGTTGGTGGTGTAGAGCTTCCTGTAGCCGCATGGCGTTCGTACTTAAATAT
+
AABBADAADBABGGGFGFGFGFGHGHHGGHHGH3CGB5FH5DFGF52E22B113F555B35B55BAFBFAE0EA11>?0BE1?1FBGF3BG@
@M02034:409:000000000-BFKT7:1:1109:22747:15417 1:N:0:31
AAAGTCGAGGTGCCTAAAGTGGCAACCCAGACTGAGGAGCATGTTGGTGGTGTAGAGCTTCCTGTAGCCGCATGGCGTTCGTACTTAAATATGGAACTAACCATTCCAATTTTCGCTGTCTCTTATACACATCTCCGAGCCCACGAGACC
+
BBBABFAABBAAGGGFGGGGFGGHFGHGGHDGHHGHGHGHHGHHHHGEFGEFHHHHHHHHHHHGHFGHHGGEGGHFEEGEFEBEGHFFGHHHHHFFHHEFH0EFFGDGFHHHHHGGGGFHHGHHFHHHGHGHHGHBE/@CFFHECGGGDA
@M02034:409:000000000-BFKT7:1:1109:8399:15418 1:N:0:31
AAAGTCGAGGTGCCTAAAGTGGCAACCCAGACTTCGCCTCATGTTGGTGGTGTAGAGCTTCCTGTAGCCGCATGGCGTTCGTACTTAAATATGGAACTAACCATTCCAATTTTCGCTGTCTCTTATACACATCTCCGAGCCCACGAGACC
+
BBBBBFBBBBBBGGGGGGGGFGGGGHFGGHHGHGHFEGGGHHHHHHHEGGEFFGHHHHHHHHHHGGHHHGGGGGHHGGGEEEGHHHHHHHHHHHHGGEHHGHHHHHHFHHHHHHGGGGFFHGHGHHGHGHFHHHHHFCGGGGHGGGGGGF
@M02034:409:000000000-BFKT7:1:1109:20989:15419 1:N:0:31
AAAGTCGAGGTGCCTAAAGTGGCAACCCAGACTACTCATGCGGTTGGTGGTGTAGAGCTTCCTGTAGCCGCATGGCGTTCGTACTTAAATATGGAACTAACCATTCCAATTTTCGCTGTCTCTTATACACATCTCCGAGCCCACGAGACC
+
CCCCCFCBDBAAFGGGGGGGGGGHFHGGGHGGHHHHHHHGHFGGGGGGAF1BGGHGGHHHHGHGHFFHHGGFFGHHGGGGGEGGHGGGHHHFGFGHHHGFHHHHHHHHHHHHHHFFFGFHHGHHFGGHHHEHFFDGE/DCDEGFGCGGDC
@M02034:409:000000000-BFKT7:1:1109:17248:15429 1:N:0:31
AAAGTCGAGGTGCCTAAAGTGGCAACCCAGACTACGTGTCAGGTTGGTGGTGTAGAGCTTCCTGTAGCCGCATGGCGTTCGTACTTAAATATGGAACTAACCATTCCAATTTTCGCTGTCTCTTATACACATCTCCGAGCCCACGAGACC
+
BBBBBFBABBBBGGGGGGGGGGGHHHHGGHDA3FBEBFHHBGHHHFGGEFGGA3FBFFHGDHHHFBAA3EE0EEGF@ECGGEFHGGHBDGFHGHBBGCGHB0DBEBF??FGHFEEEEE?F4GGE?F3BGBB2B?GBB/<BG/FF/@F/?<
@M02034:409:000000000-BFKT7:1:1109:20347:15429 1:N:0:31
AAAGTCGAGGTGCCTAAAGTGGCAACCCAGACTGGGGGGGGGGTTGGTGGTGTAGAGCTTCCTGTAGCCGCATGGCGTTCGTACTTAAATATGGAACTAACCATTCCAATTTTCGCTGTCTCTTATACACATCTCCGAGCCCACGAGACC
+
BBBBAFBBBBBBGGGGGGGGGGGHCHHGGHHGHHHHGGGGFFFFFFFAEFD;;BFBFFFFFFFFFFFFFFFFFDF.BDFFA;;EFFFFFFFFFFFFFFFFFFFFFFFFFFFFFFDDDADFFBFFFFB/BFBFBFFFD-@=FEFFFFFFFE
@M02034:409:000000000-BFKT7:1:1109:11235:15433 1:N:0:31
AAAGTCGAGGTGCCTAAAGTGGCAACCCAGACTGTTGGTAATCAGGAGCTTCCTGTAGCCGCATGGCGTTCGTACTTAAATATGGAACTAACCATTCCAATTTTCGCTGTCTCTTATACACATCTCCGAGCCCACGAGACCTCTCTACAT
+
CCCCCFCCCCACGGGGGGGGGGGHHHHGGHDGHGGGHHGHGG5GHHGFHHHHHHHHHHHHGGGGGHHGFGGGFGHHHHHHHHHHHGHHHGHHHHHHHHHHHHHHHGGGGGHHHHHHHHHBHHHHHHGG?FGGGHGGCDGGFHGHHFFFHD
@M02034:409:000000000-BFKT7:1:1109:6515:15435 1:N:0:31
AAAGTCGAGGTGCCTAAAGTGGCAACCCAGACTACTAATTCTGTTGGTGGTGTAGAGCTTCCTGTAGCCGCGTGGCGTTCGTACTTAAATATGGAACTAACCATTCCTATTTTCGCTGTCTCTTATACACATCTCCGGGCCCACGAGA
+
BBBBBFAADDABGFGGFGGGGFGHHHFGFD2FGFFFG5DF5DFGBGAAF?EFFBF555BF5FFG5555BEE0>@E/EFFG1EBGGHF@3BGFGB33B?BGF03B3BF44BBGG4>EE/EFGFF33B33B222GHDFD?@@CCDEGGGG
@M02034:409:000000000-BFKT7:1:1109:18541:15436 1:N:0:31
AAAGTCGAGGTGCCTAAAGTGGCAACCCAGGGGGTTAGGGGTGTAGAGCTTCCTGTAGCCGCATGGCGTTCGTACTTAAATATGGAACTAACCATTCCAATTTTCGCTGTCTCTTATACACATCTCCGAGCCCACGAGACCTCTCTACA
+
ABAABFBADDBAFGGGCDEDGGEHHHHGGHFGCEGEFGHHGGGGFHFGHHHFHGHHGHHGGGGFGHHGAEGGFHGHHHGHHHFGH3FGG?GHHHHHEDEHHHHHHGGGGGHHGHHGHDDGHHHHGGHG/B/CFGGG/AFAGHHHHHHHH
@M02034:409:000000000-BFKT7:1:1109:23475:15448 1:N:0:31
AAAGTCGAGGTGCCTAAAGTGGCCACCCAGACTCCGCTTCTGGTTGGTGGTGTAGAGCTTCCTGTAGCCGCATGGCGTTCGTACTTAAATATGGAACTAACCATTCCAATTTTCGCTGTCTCTTATACACATCTCCGAGCCCACGAGACC
+
BABBBFBA@?ABGGGGGEGGGGFHGGHGGHHGHBGGC2EEHDHHHGGGGGEFHFGFGFGFHHHHHHHGHGGGGGHHGGGGGGGHHH4FGHDHHHG?GGF?FFFHHH4FBBGGGHGCGGGGFFHH1GFH2GEHEGDDE/BCGGHGC/@?EF
@M02034:409:000000000-BFKT7:1:1109:18423:15448 1:N:0:31
AAAGTCGAGGTGCCTAAAGTGGCAACCCAGACTTGTAATCATGTTGGTGGTGTAGAGCTTCCTGTAGCCGCATGGCGTTCGTACTTAAATATGGAACTAACCATTCCAATTTTCGCTGTCTCTTATACACATCTCCGAGCCCACGAGACC
+
CCCCCFCCCCABGGGGGGGGGGGHHHHGGHHGHHHHHHHHHHHHHHHGGGEFGHHGHHHHHHHHHHHHHGGGGGHHGGGGGGHHHHHHHHHHHHHGHHHHHHHHHHGHHHHHHHGGGGGHHGHHHHGHGHHHHHHGGBFGGGHGGGGGGF
@M02034:409:000000000-BFKT7:1:1109:25775:15452 1:N:0:31
AAAGTCGAGGTGCCTAAAGTGGCAACCCAGACTCGTGCGGAGGTTG
+
BCCCBFBBBBBCGGGGGGGGGGGHHHHGGHHGHA2FGCEE2EEGBG
@M02034:409:000000000-BFKT7:1:1109:5802:15453 1:N:0:31
AAAGTCGAGGTGCCTAAAGTGGCAACTCAGACTCAGAATGGTGTAGAGCTTCCTGTAGCCGCATGGCGT
+
A@BBBFABBBBBGGGGGGGGGDFHC444BE4FHFFGFGD53D5BBFGH5BA5BF5G55DBBE0EE110B
@M02034:409:000000000-BFKT7:1:1109:13491:15458 1:N:0:31
AAAGTCGAGGTGCCTAAAGTGGCAACCCAGACTCCTGGTGGTAATGAGCTTCCTGTAGCCGCATGGCGTTCGTACTTAAATATGGAACTAACCATTCCAATTTTCGCTGTCTCTTATACACATCTCCGAGCCCACGAGACCTCTCTACAT
+
DDDDDFBCCDCCGGGGGGGGGGGHHHHGGHHGHGHHHHFGGGGHHHHHHHHHHHHHHHHHGGEGGHHGGGGGGGHHHGGHH4GHHFGHHGGHHHHHHHHHHHHHHGGGGGHHGHHHHHHGHHHHHHFGGGGGGHGG@DFGGHGHHHHHGG
@M02034:409:000000000-BFKT7:1:1109:5348:15458 1:N:0:31
AAAGTCGAGGTGCCTAAAGTGGCAACCCAGACTCATGGTGGTGTAGAGCTTCCTGTAGCCGCATGGCGTTCGTACTTAAATATGGAACTAACCATTCCAATTTTCGCTGTCTCTTATACACATCTCCGAGCCCACGAGACCTCTCTACAT
+
AAAABFABDBAACGGGGGGGGFGHHHHEDEEF3EFGHHBB?EGHDDHHFHHHFGFHGFHFGEA1EGHGEGGGEFFGHHFGGFHHH3FFGFFGGFGGHHHHDGHHGGGGGGHHHHHHHHHHHHHHHHFGCGFGGHGG@DDGEHHHHHFHFF
@M02034:409:000000000-BFKT7:1:1109:10423:15464 1:N:0:31
AAAGTCGAGGTGCCTAAAGTGGCAACCCAGACTAGTAAGAATGTTGGTGGTGTAGAGCTTCCTGTAGCCGCATGGCGTTCGTTCTTAAATATGGAACTAACCATTCCAATTTTCGCTGTCTCTTATACACATCTCCGAGCCCACGAGACC
+
BABCBFABCCBBGGGGGGGGGGGHHHHGGHHGHHHHHHHFFFGGHHHEGGEFFGHHHGHHHHHHHHHHHGGGGGHHGGGGGFHHGHHHHHHHHHGGHHGFHHEGHHGGHHHHHHGGGGGGGHHHHHHHHHEFFHDHGDGCGGGGGGGGGE
@M02034:409:000000000-BFKT7:1:1109:28834:15465 1:N:0:31
AAAGTCGAGGTGCCTAAAGTGGCAACCCAGACTAATCCTCGGGTTGGTGGTGTAGAGCTTCCTGTAGCCGCATGGCGTTCGTACTTAAATATGGAACTAACCATTCCAAATTTTCGCTGTCTCTTATACACATCTCCGAGCCCACGAGAC
+
BBBAAFBBBBBBGGGGGGGGGCGGFGHGFFGGFGHHHHHHGGGHFAEEFGGFHHGGFHHHBGGHHGHHHGGEEFFHGGGGGGHHEHGD3FEGHHGDFG3?FHGFHFFEFGBFGFGEGG?EGHHGHBGHFGGHCCGHDE/BDCGHE?@@EG
@M02034:409:000000000-BFKT7:1:1109:14902:15468 1:N:0:31
AAAGTCGAGGTGCCTAAAGTGGCAACCCAGACTG
+
AAABBFBBBCCBGGGGGGGGGGGHHHHGGHHGHC
@M02034:409:000000000-BFKT7:1:1109:29646:15483 1:N:0:31
AAAGTCGAGGTGCCTAAAGTGGCAACCCAGAATTGTGGTGGTGGGGAGCTTCCTGTAGCCGCATGGCGTTCGTACTTAAATATGGAACTAACCATTCCAATTTTCGCTGTCTCTTATACACATCTCCGAGCCCACGAG
+
ABBBAFB?DB2A4BGDGFGFGFFFGFGGDHFGF53DFDBFEEGG?EEEECGFFEHEGH5FEA?EEG10?>CE>FHGFHFGFDHHHF3B3FFHHHHHFF4BFHGBGG?EEE3F4FGBFHGFGFF1B1??<C@CF</A>>
@M02034:409:000000000-BFKT7:1:1109:29627:15489 1:N:0:31
AAAGTCGAGGTGCCTAAAGTGGCAACCCAGACTTAGGATGGGGTTGAGCTTCCTGTAGCCGCA
+
CCCCCFAABDBBGGGGGGGGGGGHHHHGGHHGH55A35DA22BA2A3B35B535FF555AAEA
@M02034:409:000000000-BFKT7:1:1109:6175:15492 1:N:0:31
ACAGTCGAGGTGCCTAAAGTGGCAACCCAGACTGGTACGTCTGTTGGTGGTGTAGAGCTTCCTGTAGCCGCATGGCGTTCGTACTTAAATATGGAACTAACCATTCCAATTTTCGCTGTCTTTATACCATCTCCGAGCCCACGAGACCTC
+
A3>AAF@ABB>AAFGGGGGGGGGCFGHAFC2BG325A5EGECEFEE2EGD1A1BF5BFHH5GHGF5A5FEEGEGHHGEEFEGGEHGG3FGBGFDB3FG33BFHHHGHG4FGHHHEGG/?3BFGGGFD?1BBFDFA/<C@FHAC@C?/FHF
@M02034:409:000000000-BFKT7:1:1109:29610:15496 1:N:0:31
AAAGTCGAGGTGCCTAAAGTGGCAACCCAGACTAAGAATCAGGTTGGTGGTGTAGAGCTTCCTGTAGCCGCATGGCGTTCGTACTTAAATATGGAACTAACCATTCCAATTTTCGCTGTCTCTTATACACATCTCCGAGCCCACGAGACC
+
CDCDCFBBCCCCGGGGGGGGGGGHHHHGGHHGHHGBAEGG5FGHGHGGFGEFFFGFHHHHGHHHHBGFGGGEGGFAEEEGGEEGGHHHHHHGGF3FGHHHFF3FHGHFBFEHHHGFGFFHHHFFFDDFHFFHHHHFGCGGGGGGGGFDDC
@M02034:409:000000000-BFKT7:1:1109:6192:15497 1:N:0:31
AAAGTCGAGGTGCCTAAAGTGGCAACCCAGACTGGTACGTCTGTTGGTGGTGTAGAGCTTCCTGTAGCCGCATGGCGTTCGTACTTAAATATGGAACTAACCATTCCAATTTTCGCTGTCTTTATACCATCTCCGAGCCCACGAGACCTC
+
A?AB>DAADBAAGGGGGFGGFGFHGHHFGHHGHG2FGGGBFBFFFFE2BEAFBDGHHHHHFGHHHDGFHGGEEFFGFGGGGGFHFFGFBGFHHH3D@GECBGBFHFBFHHHFHHGGGGGGHHHFHDBHFHHHH2E?DCCEHGGGCDFFG?
@M02034:409:000000000-BFKT7:1:1109:6991:15503 1:N:0:31
AAAGTCGAGGTGCCTAAAGTGGCAACCCAGACTCAGCAGGCGGTTGGTGGTGTAGAGCTTCCTGTAGCCGCATGGCGTTCGTACTTAAATATGGTACTAACCATTCCAATTTTCGCTGTCTCTTATACACATCTCCG
+
BBBBBFBBBBABGGGGGGGGGGGHHHHGGHHGHCHHHDFHA2EG0E0ACEEG13D5B@@F5FF@@555@EE>EEEFFEEEF>2?FGHGFGHEHB44BBGHH03B?4F4BFGHF4/CCA/?3FFD2@2>FC22@2F2?
@M02034:409:000000000-BFKT7:1:1109:11872:15509 1:N:0:31
AAAGTCGAGGTGCCTAAAGTGGCAACCCAGACTGCTTATGGTGTAGAGCTTCCTGTAGCCGCATGGCGTTCGTACTTAAATATGGAACTAACCATTCCAATTTTCGCTGTCTCTTATACACATCTCCGAGCCCACGAGACCTCTCTACAT
+
A@BCAFBBBBABFGGFFGGFFGGHHHHGGHHGHHHHHHHHHHHGFFFGFHHHHHHHHHHHGFGFGHFEEEGGGHHGHGHHHHHHHGFHFFGHHGHHGGBDGFGHHGEFGFHHEGHBFHGGGHGBGGDF/B@/?FFCDGGGGHGHHHHHHH
@M02034:409:000000000-BFKT7:1:1109:26828:15513 1:N:0:31
AAAGTCGAGGTGCCTAAAGTGGCAACCCAGACTAATCCGAAGTTTGGTGGTGTAGAGCTTCCTGTAGCCGCATGGCGTTCGTACTTAAATATGGAACTAACCATTCCAATTTTCGCTGTCTCTTATACACATCTCCGAGCCCACGAGACC
+
AAA?AFAAADAAGGFGGFGGGGDGFDGCGHHGFHGDGHEGGG2FGFFAAEAFGHDEGFHHHFHFHHHHHGCE>EHFGAEEEEGHEHFFHFEHHEGGFHGHHHHHFHHGHHHHHFGGGGEFHHHHGHFGFGFHHHFGD/BCGGHGGGGGGE
@M02034:409:000000000-BFKT7:1:1109:9716:15513 1:N:0:31
AAAGTCGAGGTGCCTAAAGTGGCAACCCAGACTGGTGCGGGTGTTGGTGGTGTAGAGCTTCCTGTAGCCGCATGGCGTTCGTACTTAAATATGGAACTAACCATTTCCAATTTTCGCTGTCTCTTATACACATCTCCGAGCCCACGAGAC
+
CCCCCFABCCBCGGGGGGGGGGGHHHHGGHHGHHHHHHGGGEGGGHHFGGEFGHHHHHHHHHHHHHHHHGGEEGHHGGGGGGEHHHHHHHEHHHHHGHHHHHGHHHHHHHFHHHHGGGGGHHHHHGHHHHGHHGFHGGGGGGGHGGGGGG
@M02034:409:000000000-BFKT7:1:1109:25590:15534 1:N:0:31
AAAGTCGAGGTGCCTAAAGTGGCAACCCAGACTAGTCGGACTGTTGGTGGTGTAGAGCTTCCTGTAGCCGCATGGCGTTCGTACTTAAATATGGAACTAACCATTCCAATTTTCGCTGTCTCTTATACACATCTCCGAGCCCACGAGAC
+
CCCCBFCCBBABGGGGGGGGGGGHHHHGGHHGHHHHHG?FGFHHHHHEFFEFGHHHHHHHHHHHHHHHGGGEGGHGGGGGGFHHHHHHHHHHHGFHHHHHHGFHHHGHHHHHHHGGGGGHHHHHGHBHGHHHHHHGGFGGGGHGGGGGG
@M02034:409:000000000-BFKT7:1:1109:9528:15549 1:N:0:31
AAAGTCGAGGTGCCTAAAGTGGCAACCCAGACTGTTAAGGGTGTAGGGCTTCCTGTAGCCGCATGGCGTTCGTACTTAAATATGGAACTAACCATTCCAATTTTCGCTGTCTCTTATACACATCTCCGAGCCCACGAGACCTCTCTACAT
+
AAABAFBBBBBBGGGGGGGGGGGGFHCEGHFFHHHHHHHHHHGGHGHGFHHHFGGHFHHHGFGGGHHGGGGGGFHGHHGHHBHHHDGGHHCHHHHHHHHHHHHHHGGGGGHHGHH4GHHFHGGHHHHD@CGFEFFG/CGGEHHHHGHHHG
@M02034:409:000000000-BFKT7:1:1109:12460:15551 1:N:0:31
AAAGTCGAGGTGCCTAAAGTGGCAACCCAGACTGTGTGTGGTGTTGGTGGTGTAGAGCTTCCTGTAGCCGCATGGCGTTCGTACTTAAATATGGAACTAACCATTCCAATTTTCGCTGTCTCTTATACACATCTCCGAGCCCACGAGACC
+
BBBBBFBBBB2AGGGGGGGGGFGHHHHGGHGGHHHFDGBFEFFGFHHEEFBBBGHHHHHGGHHHFFHFHGGGGGHHGGGGEEFEHHFFFHHHHHBGGHHHHHGHFHGHHHHHHFGGGGFFHHGHGHGHEGHHHHHHGCGGGGHFGGGGGE
@M02034:409:000000000-BFKT7:1:1109:21164:15551 1:N:0:31
AAAGTCGAGGTGCCTAAAGTGGCAACCCAGACTGGGAAGACTGTTGGTGGTGTAGAGCTTCCTGTAGCCGCATGGCGTTCGTACTTAAATATGGAACTAACCATTCCAATTTTCGCTGTCTCTTATACACATCTCCGAGCCCACGAGACC
+
BBBBBFBBBBABGGGGGGGGGGGHGHHGGHHGHHHHHHGHHHHHHHHGGGEFGHHHHHHHHHHHHHHHHGGEGGHHGGGGGFHHHHHFHHHHHEFGHHHHHHHHHHGHHHGHHGGGGGGGHHHHHHBFGHHHHHHHGBGGGGHGGGFDGE
@M02034:409:000000000-BFKT7:1:1109:22553:15554 1:N:0:31
AAAGTCGAGGTGCCTAAAGTGGCAACCCAG
+
BCCCBFCCCCBCGGGGGGGGGGGHHHHGGH
@M02034:409:000000000-BFKT7:1:1109:15622:15565 1:N:0:31
AAAGTCGAGGTGCCTAAAGTGGCAACCCAGACTATTCCTTCTGTTGGTGGTGTAGAGCTTCCTGTAGCCGCATGGCGTTCGTACTTAAATATGGAACTAACCATTCCAATTTTCGCTGTCTCTTATACACATCTCGAGCCCACGAGACCT
+
BBBBBFBBDBAAGGGGGGGGGGGHHHHGGHHGH3DDH55BAFGHHGHGGGGFGHHGHHHHHHHHHHGHHGGEFGHHGGGGGFGHHHHGHHGHGHHHHHHHHHHHHHHHHHHHHHGGGGGGHHHHHHHHGHHHGHHFB<CGFHE?BBD<FH
@M02034:409:000000000-BFKT7:1:1109:18467:15587 1:N:0:31
AAAGTCGAGGTGCCTAAAGTGGCAACCCAGAATGTTAAGGGTGTAGAGC
+
CCCDCFCACCCCGGGGGGGGGGGHHHHGGHHFHHFG55FBGHGGFG555
@M02034:409:000000000-BFKT7:1:1109:15415:15594 1:N:0:31
AAAGTCGAGGTGCCTAAAGTGGCAACCCAGAGGCAGGGTGGTGTAGAGCTTCCTGTAGCCGCATGGCGTTCGTACTTAAATATGGAACTAACCATTCCAATTTTCGCTGTCTCTTATACACATCTCCGAGCCCACGAGACCTCTCTACAT
+
BBCCCFCCCCBBGGGGGGGGGGGHHHHGGHHGGGGEGGGGGGGHHHHHHHHHHHHHHHHHGGEEGHHGGGGGGFHHHHHHHFFHHFGHHHHHHFGHHHHHGHHHHGGGGGHHHHHHHHHHHHHHHGHGFGGGGHGGBGGGGHHHHHHHHH
@M02034:409:000000000-BFKT7:1:1109:9211:15596 1:N:0:31
AAAGTCGAGGTGCCTAAAGTGGCAACCCAGACTCCGAATCAGGTTGGTGGTGTAGAGCTTCCTGTAGCCGCATGGCGTTCGTACTTAAATATGGAACTAACCATTCCAATTTTCGCTGTCTCTTATACACATCTCCGAGCCCACGAGAC
+
CCCCCFCCCBABGGGGGGGGGGGHHHHGGHHGHHHGGGGGHHHHHHGGGGFFGHHFHHHHHHHHHHHHHGGFGGHHGGGGGFFHHHHHHHHHHHGHHHHGHHHHHHHHGHHHHHGGGGGHHHHHHHGGHHHGGHHHGCCGGEGGGGGCD
@M02034:409:000000000-BFKT7:1:1109:25079:15610 1:N:0:31
AAAGTCGAGGTGCCTAAAGTGGCAACCCAGAGTGTTGGTGGTGTATATCTTCCTGTAGCCGCATGGCGTTCGTACTTAAATATGGAACTAACCATTCCAATTTTCGCTGTCTCTTATACACATCTCCGAGCCCACGAGACCTCTCTACAT
+
BBCCCFCCBCBCGGGGGGGGGGGHHHHGGHHHGHHHHHFGGGGHHHHHHHHHHHHHHHHHGGEEGHHGGGGGEGHHHHHHHHHHHFGHHHHHHHHHHHHHGHHHHGGGGGHHFHHHHHHHHHHHHHHGCGGGGHGD@DDEGGHHHHHHHG
@M02034:409:000000000-BFKT7:1:1109:17468:15610 1:N:0:31
AAAGTCGAGGTGCCTAAAGTGGCAACCCAGACTGTTGGTGGTCAGAATCTTCCTGTAGCCGCATGGCGTTCGTACTTAAATATGGAACTAACCATTCCAATTTTCGCTGTCTCTTATACACATCTCCGAGCCCACGAGACCTCTCTACAT
+
A@AAAFBBBBAABFGGFFGGGGFHCHHGGHHGHFFGFHEGGGHFHHHHHHGHGHHHHHHGGGCEEGFEEE1E?BFGHDFHHHHHH3EFCFCHGHGHHHHGHHGHDEEEGFHGFGHHHHHGGHHHHGFFCDGCFGGG@CD?<FHFHFGFF?
@M02034:409:000000000-BFKT7:1:1109:16689:15613 1:N:0:31
AAAGTCGAGGTGCCTAAAGTGGCAACCCAGACTGCTGGTTCGGTAGAGCTTCCTGTAGCCGCATGGCGTTCGTACTTAAATATGGAACTAACCATTCCAATTTTCGCTGTCTCTTATACACATCTCCGAGCCCACGAGACCTCTCTACAT
+
AABBAFAABBABGGGGFDGGFGDHGHHEGHHGHHHGHGGHGFGGHGBGFHHGHHGEGHHHGGGGGHFFEGGGGHHHHHHHHHHHHFHHGFHHHGHHHHHFGHHHHGDFGGHHGHHGGHFGHHHHHH2E/DCGEFEB/BEDFHHHGHGGHB
@M02034:409:000000000-BFKT7:1:1109:17504:15615 1:N:0:31
AAAGTCGAGGTGCCTAAAGTGGCAACCCAGACTATGGGTGGTAAGGAGCTTCCTGTAGCCGCATGGCGTTCGTACTTAAATATGGAACTAACCATTCCAATTTTCGCTGTCTCTTATACACATCTCCGAGCCCACGAGACCT
+
CCCCCFCCCCCCGGGGGGGGGGGHHHHGGHHGH35D323BFGBF3FHHHHHHHHHHHHHHGGGGGHHGGGGGGHHHHHHHHHHHHGHHHHHHHHHHHHHGGHHHHGGGGGHHHHHHHFHHHHHHHHHGGGGGGHGGGGGG/=
@M02034:409:000000000-BFKT7:1:1109:5638:15618 1:N:0:31
AAAGTCGAGGTGCCTAAAGTGGCAACCCAGACTTCGAGTCATGTTGGTGGTGTAGAGCTTCCTGTAGCCGCATGGCGTTCGTACTTAAATATGGAACTAACCATTCCAATTTTCGCTGTCTCTTATACACATCTCCGAGCCCACGAGACC
+
CCCCCFBCCBABGGGGGGGGGGGHHHHGFHGGHHGFHHHHHGHHHHEEEFFFAEGFAEGHHHHHHGFFFGGFFGGFEEFGGFFGHHHHHHHHHF3@GGHHHAGGHGFGEGFHFHGDGGEHEHHGGFGHHFHGHHHHG?FGGGHGGD/ADE
@M02034:409:000000000-BFKT7:1:1109:22945:15620 1:N:0:31
AAAGTCGAGGTGCCTAAAGTGGCAACCCAGACTAATGGTGGTGTAGAGCTTCCTGTAGCCGCATGGCGTTCGTACTTAAATATGGAACTAACCATTCCAATTTTCGCTGTCTCTTATACACATCTCCGAGCCCACGAGACCTCTCTACAT
+
CBCCCFBCCCCBGGGGGGGFFGGHHHHGGHHGHHHHHHGHGGGHHHHHHHHHHHHHHHHHGFFGGHHGEGGGGHHGHHHHHGHHHGHHHHHHHHHHHHHFFHHHHGGGGGHHGHHGHHHHHHHHHHHGCGGGGHGGGGGGGHHHHHHHHF
@M02034:409:000000000-BFKT7:1:1109:6093:15620 1:N:0:31
AAAGTCGAGGTGCCTAAAGTGGCAACCCAGACTGATTCGACTGTTGGTGGTGTAGAGCTTCCTGTAGCCGCATGGCGTTCGTACTTAAATATGGAACTAACCATTCCAATTTTCGCTGTCTCTTATACACATCTCCGAGCCCACGAGAC
+
A3AB?FAADAAAGGGGBGGGBGGHHHF?FGHGH33D55BAAEEAEFH2A1AAF355FGBFGFHDGFFGHECFDEHGGGGGGGHHHHF3BD4G4F@3FCDEFG3GFFFGHGFFHHCDF/E3DDGHHHF33BDGGGDFFG//@CA/CGCGD
@M02034:409:000000000-BFKT7:1:1109:8275:15625 1:N:0:31
AAAGTCGAGGTGCCTAAAGTGGCAACCCAGACTCCTGATAAGGTTGGTGGTGTAGAGCTTCCTGTAGCCGCATGGCGTTCGTACTTAAATATGGAACTAACCATTCCAATTTTCGCTGTCTCTTATACACATCTCCGAGCCCACGAGACC
+
BACCBFCBBCBBGGGGGGGGGGGHHHHGGHHGHHHHHHHHGHHGGHGFGGEFGGHHHHHHHHHHHHHHHGGGGGHHGGGGFFHHHHHHHHGHHHHHHHHGHHGHHHGGHHHHHHGGGGGHGGHHFHHFGHEHGHHHFCGGGGHGGGGGGF
@M02034:409:000000000-BFKT7:1:1109:17479:15625 1:N:0:31
AAAGTCGAGGTGCCTAAAGTGGCAACCCAGACTGTTGGTGGTCAGAATCTTCCTGTAGCCGCATGGCGTTCGTACTTAAATATGGAACTAACCATTCCAATTTTCGCTGTCTCTTATACACATCTCCGAGCCCACGAGACCTCTCTACAT
+
BACCAFBBCCBBGGGGGGGGGGGHHHHGGHHGHHHHHHFFGGDGGHGHFHHHHHHHHHHHGGGGGHHGFGGGGHHHHGHHHHHHHFHHHFHHHHHHHBF4FGHHHGGGGGHHGFHHHHFGFHHHHFFGCGGGGHGGCFGDEGHHGHHGHF
@M02034:409:000000000-BFKT7:1:1109:15182:15626 1:N:0:31
AAAGTCGAGGTGCCTAAAGTGGCAACCCGGACTAAGGGAGGTGTAAATCTTCCTGTAGCCGCATGGCGTTCGTACTTAAATATGGAACTAACCATTCCAATTTTCGCTGT
+
A?AA3DAA??>A44BDGFG6BFCGFHC?2AEA?FFBBG2AEEGFF5BDGFGDGDG5GGFEBAAEEG1E1/?EE2?GBF3BF4GHHG3FHFFHFGH34BG4FHFBFEECEE
@M02034:409:000000000-BFKT7:1:1109:28160:15627 1:N:0:31
AAAGTCGAGGTGCCTAAAGTGGCAACCCAGACTGTTGGTGGTGTAGAGCTTCCTGTAGCCGCATGGCGTTCGTACTTAAATATGGAACTAACCATTCCAATTTTCGCTGTCTCTTATACACATCTCCGAGCCCACGAGACCTCTCTACAT
+
A?AABFABBBAAGGGGGGGGGCGGHHHFGHAFHBFGHHEC2EFAG5AFDGF5EFHHDGFHEGAEEGHGE@GGGGFFHHHHFGHHFBGHHGHHHFHHHFGDFGGGFEDED>3GGGHHGBB4GGGHHFF?<BCCAGGCC@DDFCGFGHHHD<
@M02034:409:000000000-BFKT7:1:1109:11507:15628 1:N:0:31
AAAGTCGAGGTGCCTAAAGTGGCAACCCAGACTCAGGCGAGTGTTGGTGGTGTAGAGCTTCCTGTAGCCGCATGGCGTTCGTACTTAAATATGGAACTAACCATTCCAATTTTCGCTGTCTCTTATACACATCTCCGAGCCCACGAGACC
+
CBCCBFCCCCBCGGGGGGGGGGGHHHHGGHHGHHGHHHGGGGHHHHHEFGAFGHFHHHHHHHHHHHHHGGGGGGHHGGGGGEGHHHHHHHHHHGHHGHHHHHFGHHFHHHHHHFGGGGGHHHHHGHFHHFHHHHFGGCCFGGHGGGGGGC
@M02034:409:000000000-BFKT7:1:1109:13600:15639 1:N:0:31
AAAGTCGAGGTGCCTAAAGTGGCAACCCAGACTGGGTCGTCGGTTGGTGGTGTAGAGCTTCCTGTAGCCGCATGGCGTTCGTACTTAAATATGGAACTAACCATTCCAATTTTCGCTGTCTCTTATACACATCTCCGAGCCCACGAGACC
+
BABBBFAAADAAFGGGGGGGGGGHFHHGGHGGHHHHHHGGGGGGFGEEFGFFFEGFGHHHHFGHGHHHHGFGGGHHGEGGGEGHHGFFHHGHHHFFFFGGHHHHFHHHFHHHEHGGGDADHHHGHH2FFH2CGGHHGACCFFG/CFFGGE
@M02034:409:000000000-BFKT7:1:1109:9734:15648 1:N:0:31
AAAGTCGAGGTGCCTAAAGTGGCAACCCAGACTCGTGGTGGTAAGGAGCTTCCTGTAGCCGCATGGCGTTCGTACTTAAATATGGAACTAACCATTCCAATTTTCGCTGTCTCTTATACACATCTCCGAGCCCACGAGACCTCTCTACAT
+
1AAAAF1>DDAAGGGGGGFGFBFHHHFGAGHGHHFHCGAF/BAGGFFEEGGFCGHFAFFGECGFFHA@EFGGEHEHGHHBGFFGH1FGHFB101BFFHHFFGHHHGFEGEHHHHHGHHHGHHGGGGFG/BCG/FGGGG?EFHHHHGHHHB
@M02034:409:000000000-BFKT7:1:1109:5943:15651 1:N:0:31
AAAGTCGAGGTGCCTAAAGTGGCAACCCAGACTAAGAATGAGGTTGGTGGTGTAGAGCTTCCTGTAGCCGCATGGCGTTCGTACTTAAATATGGAACTAACCATTCCAATTTTCGCTGTCTCTTATACACATCTCCGAGCCCACGAGACC
+
AAAAAFAADD>AB1FGFGDFFAFAAFFAFEAFHFFHHHHGFGFFFBEGEEBBBGFFDGGGFFGFGFHGHGGGFEHHGFGFEEBGGFGF@FFHG1B1FG1BGEHFGFFFFHHHHG/EG?EFFGFDFF>BFFFHGHH1E@@CGGGGGGG/CC
@M02034:409:000000000-BFKT7:1:1109:13609:15656 1:N:0:31
AAAGTCGAGGTGCCTAAAGTGGCAACCCAGACTGGGTCGTCGGTTGGTGGTGTAGAGCTTCCTGTAGCCGCATGGCGTTCGTACTTAAATATGGAACTAACCATTCCAATTTTCGCTGTCTCTTATACACATCTCCGAGCCCACGAGAC
+
BBBBBFBBBBAAGGGGFGGGGGGHHHHGGHHGHHCGFGGEFEGFGGCFEGEGEFGEGHHHHHHHEFHFHGG>EFHHGGGGGFFEGHGHFHHHHH33FGGHGHEFFHHGHGFHHFDGGFFGDFGG2F2@FG2C@FG2E/@DC/FF@CCDD
@M02034:409:000000000-BFKT7:1:1109:24432:15656 1:N:0:31
AAAGTCGAGGTGCCTAAAGTGGCAACCCAGACTGGGGGGTCGGTTGGTGGTGTAGAGCTTCCTGTAGCCGCATGGCGTTCGTACTTAAATATGGAACTAACCATTCCAATTTTCGCTGTCTCTTATACACATCTCCGAGCCCACGAGACC
+
CCCCCFCCCCACGGGGGGGGGGGHHHHGGHHGHHHHEA/E<EFGGGGGGGGFGHHHHHHHHHHHHHHHHGGFGGHHGGCGGDHHHHFHHHHHHHHHHHHFHHHHHHHGHHHHHHGGGGGGGGGGGGGGGGGGGGGGGADGFFFFFFFFFE
@M02034:409:000000000-BFKT7:1:1109:23739:15658 1:N:0:31
AAAGTCGAGGTGCCTAAAGTGGCAACCCAGCCTGAGA
+
BBBBBFBBBBBBGGGGGGGGGGGGHHHGGH2AEG225
@M02034:409:000000000-BFKT7:1:1109:18554:15658 1:N:0:31
AAAGTCGAGGTGCCTAAAGTGGCAACCCAGACTAAGAATACTGTTGGTGGTGTAGAGCTTCCTGTAGCCGCATGGCGTTCGTACTTAAATATGGAACTAACCATTCCAATTTTCGCTGTCTCTTATACACATCTCCG
+
CCCCCFCCCCCCGGGGGGGGGGGHHHHGGHHAHF3BADGD3FGHB32B22EE13F55BAAAFEEBDB53EE0BE110B@FA?2EFFFHDFHDEF33B@FH313B34D4BF3F44>EEA<?4BF?4?4BD2?2BFH2?
@M02034:409:000000000-BFKT7:1:1109:18245:15662 1:N:0:31
AAAGTCGAGGTGCCTAAAGTGGCAACCCAGGTTGTTGGTGGTATTGAGCTTCCTGTAGCCGCATGGCGTTCGTACTTAAATATGGAACTAACCATTCCAATTTTCGCTGTCTCTTATACACATCTCCGAGCCCACGAGACCTCTCTACAT
+
BBBBBFBABBABGGGGGGGGGGGHHHHGGHGHHHGHHHEGGGHHHHHHHHHHHHHHHHHHGGEEGHHGFGGGGGHGHHHHHFHHHFHHHHFHHHHHHHHHHHHHHGGGGGHHHHHHHHHHHHGFHHHGCGGGGHGGCFGGGHGHHHHHHH
@M02034:409:000000000-BFKT7:1:1109:5965:15666 1:N:0:31
AAAGTCGAGGTGCCTAAAGTGGCAACCCAGACTGGGGTGGGGGTTGGTGGTGTAGAGCTTCCTGTAGCCGCATGGCGTTCGTACTTAAATATGGAACTAACCATTCCAATTTTCGCTGTCTCTTATACACATCTC
+
AAABBDAADDAABGGGGGGGGGGHHHHGFGAFB32B222A0EEFGGEEFFBF?3F3FFHHGGHHGFFGHGGEEEGHFGGFFG2/FGFFHHHHHE3GCGDCCCGG?D?DBFGHGDGGGGDF2FFF?G11D1GCGGD
@M02034:409:000000000-BFKT7:1:1109:8083:15668 1:N:0:31
AAAGTCGAGGTGCCTAAAGTGGCAACCCAGACTAGTAATAGTGTTGGTGGTGTAGAGCTTCCTGTAGCCGCATGGCGTTCGTACTTAAATATGGAACTAACCATTCCAATTTTCGCTGTCTCTATACACATCTCCGAGCCCACGAGACCT
+
CBCCBFCCCCBCGGGGGGGGGGGHHHHGGHHGHHHHHHHHHHHHHHHEGGEFGHHFHHHHHHHHHHHHHGGGGGHHGGGGGGHHHHHGHHHHHHFFHHGGHHGHHHHHHHHHHHGGGGFFHHHHHHFHFFHHHHHF?DGCGHFGGGGGGG
@M02034:409:000000000-BFKT7:1:1109:14211:15671 1:N:0:31
AAAGTCGAGGTGCCTAAAGTGGCAACCCAGTATGTGGGTGGTGTAGAGCTTCCTGTAGCCGCATGGCGTTCGTACTTAAATATGGAACTAACCATTCCAATTTTCGCTGTCTCTTATACACATCTCCGAGCCCACGAGACCTCTCTACAT
+
CCCCCFCCCCCCGGGGGGGGGGGHHHHGGH3AFGAAFGAEFEFHGGG5BFGGFHHHGHHGGGEFEFFGGGGGGFGHHHGFGFGHF3GHF3GHAGF3F4GEGHHHE/>EEFBG4FF4F4FHHFGBEFGDBCDGGEFG/>ADGGHGFHF11F
@M02034:409:000000000-BFKT7:1:1109:25492:15678 1:N:0:31
AAAGTCGAGGTGCCTAAAGTGGCAACCCAGACTCCTCGTACTGTTGGTGGTGTAGAGCTTCCTGTAGCCGCATGGCGTTCGTACTTAAATATGGAACTAACCATTCCAATTTTCGCTGTCTCTTATACACATCTCCGAGCCCACGAGAC
+
BABBBFAADBAACGGGGGGGGBFGGDHE22EF3B3ABE2A2A5GHB22BAABBA5AG53FHBHDGHFFHG??1EGGE1>CE1BEFFEDFB4EG33BG3FGHCFF3GD?DGFHGEEEEA/B?FGEDD3B3FG2GGFFA//<C/CF@//CF
@M02034:409:000000000-BFKT7:1:1109:29507:15681 1:N:0:31
AAAGTCGAGGTGCCTAAAGTGGCAACCCAGACTCAGCCTAATGTTGGTGGTGTAGAGCTTCCTGTAGCCGCATGGCG
+
CCCDBFBBCCBCGGGGGGGGGGGHHHHGGHHGHBGGFHH33DGH5GF2A2EFEFGFEAGG5BFGF5D5AEE0BEF1>
@M02034:409:000000000-BFKT7:1:1109:1889:15689 1:N:0:31
AAAGTCGAGGTGCCTAAAGTGGCAACCCAGATTGTTCAGGGTGTAGAGCTTCCTGTAGCCGCATGGCGTTCGTACTTAAATATGGAACTAACCATTCCAATTTTCGCTGTCTCTTATACACATCTCCGAGCCCACGAGACCTCTCTACAT
+
BBBBBF@BBB>AFGGGGGGEGFGFBHH2FG2B5FBFFGEGHFFEFHHHGHHBFGHHGHHHGGEEEHGGEECEEBFFGHHHHFHGHBFGBGBCFGFFFHHHGHHHEEGFGGHHHHHGGHFGHFFGGGDE/B?@FFG@/>BCFGGGHFHHHG
@M02034:409:000000000-BFKT7:1:1109:16907:15706 1:N:0:31
AAAGTCGAGGTGCCTAAAGTGGCAACCCAGACTGGTGATG
+
CCCCCFBCCCCCGGGGGGGGGGGGHHHGGHHGHHA525DF
@M02034:409:000000000-BFKT7:1:1109:19897:15707 1:N:0:31
AAAGTCGAGGTGCCTAAAGTGGCAACCCAGACTAATAATCATGTTGGTGGTGTAGAGCTTCCTGTAGCCGCATGGCGTTCGTACTTAAATATGGAACTAACCATTCCAATTTTCGCTGTCTCTTATACACATCTCCGAGCCCACGAGACC
+
BBCCAFCCCCBCGGGGGGGGGGGHHHHGGHHGHHHHHHHHHHHHHHHEFGEFFHHHHHHHHHHHHHHHHGGGGGHHGGGGGFHHHHHHHHHHHHHGHHHHHHHHHHGHHHHHHHGGGGGGHHHHHHHHGHHHHHHHGGCGGGHGGGGGGF
@M02034:409:000000000-BFKT7:1:1109:16861:15711 1:N:0:31
AAAGTCGAGGTGCCTAAAGTGGCAACCCAGACTAATAGTACGGTTGGTGGTGTAGAGCTTCCTGTAGCCGCATGGCGTTCGTACTTAAATATGGAACTAACCATTCCAATTTTCGCTGTCTCTTATACACATCTCCGAGCCCACGAGACC
+
A3A?AFAA>DAAGGGGGGGGGGFFFHGGCHCFHGGG5FFGHF2FF2AE1E?FGGHFBHHHFFHHGHFHHGGEEFHHGGEFGE2GGHFGGHBGBFG3FF3EGCHHFFFD4BGGGHGEEEEFFFHHHH2BGHFFFHGFGCG?CFHFCDCADF
@M02034:409:000000000-BFKT7:1:1109:2435:15715 1:N:0:31
AAAGTCGAGGTGCCTAAAGTGGCAACCCAGACTAATAATACGGTTGGTGGTGTAGAGCTTCCTGTAGCCGCATGGCGTTCGTACTTAAATATGGAACTAACCATTCCAATTTTCGCTGTCTCTTATACACATCTCCGAGCCCACGAGACC
+
AAAABFAADBABCGFGFGGGGGFCGHFEGHHDGHFFHHFGDCEGFGAAAAEFGAFBGEHHHBGHAFEFHGE0EAFA/EEFGDCHGHHFGHGHHG3BGGHHGF3FGFFFFFHHHHGCGGGHFHHHGGDGGCGHFFH??C/DCGHFCGGGGF
@M02034:409:000000000-BFKT7:1:1109:27970:15723 1:N:0:31
AAAGTCGAGGTGCCTAAAGTGGCAACCCAGACTGGGTCGCCTGTTGGTGGTGTAGAGCTTCCTGTAGCCGCATGGCGTTCGTACTTAAATATGGAACTAACCATTCCAATTTTCGCTGTCTCTTATACACATCTCCGAGCCCACGAGACC
+
AABAAFBBCCBBGGGGGGGGGFGHHHHGGHHGHHGHGHEGGGHHHHHFFGEFGFHFHHHHHHHHGGHHHGGFGGHGEEGFEEGHHHHHHHHHHHFHHHHGHHHHHHGGHHHHHHGGGGFDFHHHHHHHHGFHHHHFGCGGGGGFGGGGFF
@M02034:409:000000000-BFKT7:1:1109:2825:15728 1:N:0:31
AAAGTCGAGGTGCCTAAAGTGGCAACCCAGACTACGTCTCATGTTGGTGGTGTAGAGCTTCCTGTAGCCGCATGGCGTTCGTACTTAAATATGGAACTAACCATTCCAATTTTCGCTGTCTCTTATACACATCTCCGAGCCCACGAGACC
+
?AAAAFAADDAAGGGGFGGGF10CFHCEGHEGFHGEAEAGHHHAAGFGECEFFGGFFBGHFEFHFGEEGGEG>EFCEAFFEB0BGGFFFFHHFG11@FFGFFHHF2D2FG>GHFECEGEGHHHHHGEHGG1<1>1<E/BC/FGEGCGGCF
@M02034:409:000000000-BFKT7:1:1109:10872:15730 1:N:0:31
AAAGTCGAGGTGCCTAAAGTGGCAACCCAGACTAATGGTGGTGTAGAGCTTCCTGT
+
AAAAAD>A1D>ABGFGGGGFGFFAAGHAGEECGFFBGHFF?EE/B12B11B1BBFH
@M02034:409:000000000-BFKT7:1:1109:27004:15733 1:N:0:31
AAAGTCGAGGTGCCTAAAGTGGCAACCCAGTTTGTTGTGGGTGTAGAGCTTCCTGTAGCCGCATGGCGTTCGTACTTAAATATGGAACTAACCATTCCAATTTTCGCTGTCTCTTATACACATCTCCGAGCCCACGAGACCTCTCTACAT
+
BBBBBFBBBBBBGGGGGGGGGGGHFHHGGHFGHHHHHHGGGGGGHHHHHHHHHHHHHHHHGGGFGHHGGGGGGHHHHHHGGGHHHGHHHHHHHHHHHHHHHHHHHGGGGGHHHHHHHHHFHGHHHHHGFGGGGHGGCGGFGHHHHHHGHG
@M02034:409:000000000-BFKT7:1:1109:15754:15733 1:N:0:31
AAAGTCGAGGTGCCTAAAGTGGCAACCCAGACTGGTAGTCAGGTTGGTGGTGTAGAGCTTCCTGTAGCCGCATGGCGTTCGTACTTAAATATGGAACTAACCATTCCAATTTTCGCTGTCTTTATACACATCTCCGAGCCCACGAGACCT
+
CCCCCFCCCCBCGGGGGGGGGGGHHHHGGHHGHHHHHHHHHHHFGHGEGGEFGGHGHHHHHHHHHGHHHGGGGGHHGGGGGGHHHHHHHHHHHGHGHHHGHHHHHHHHHHHHHHGGGGGHHHHHHHFHGHHFHHGGGGFCGHGGGGGGFG
@M02034:409:000000000-BFKT7:1:1109:23065:15735 1:N:0:31
AAAGTCGAGGTGCCTAAAGTGGCAACCCAGCCGGTTGGTGGTGTACCGCTTCCTGTAGCCGCATGGCGTTCGTACTTAAATATGGAACTAACCATTCCAATTTTCGCTGTCTCTTATACACATCTCCGAGCCCACGAGACCTCTCTACAT
+
CBCCCFAADDBCGGGGGGGGGGGHHHHGGHHDA2EFGGGGGGGHHBGFGGGGHHHHHHHHGGGGGHHGGGGGGHHHHHHHGFHFHFGHHHHHHHHHHHHDGHHHHGGGGGHHHHHGHHHHHFGGGHGG?DGGGHGG@DGGA<<DFGDHHH
@M02034:409:000000000-BFKT7:1:1109:18263:15737 1:N:0:31
AAAGTCGAGGTGCCTAAAGTGGCAACCCAGACTAATAATCAGGTTGGTGGTGTAGAGCTTCCTGTAGCCGCATGGCGTTCGTACTTAAATATGGAACTAACCATTCCAATTTTCGCTGTCTCTTATACACATCTCCGAGCCCACGAGACC
+
CCCCCFCCCCCCGGGGGGGGGGGHHHHGGHHGHHHHHHHHHHHHHHGGGGEFFGHFHGHHHHHHHHHHHGGEGGHHGGGGGEGHHHHHHHHHHHHHHHHHHHHHHHGGHGHHHHGGGGGHHHHHHHHHGHHHHHHHGFGGGGHGGGGGGC
@M02034:409:000000000-BFKT7:1:1109:14513:15737 1:N:0:31
AAAGTCGAGGTGCCTAAAGTGGCAACCCAGACTAATGGGCATGTTGGTGGTGTAGAGCTTCCTGTAGCCGCATGGCGTTCGTACTTAAATATGGAACTAACCATTCCAATTTTCGCTGTCTCTTATACACATCTCCGAGCCCACGAGACC
+
CCCCCFCCCCABGGGGGGGGGGGHGHHGGHHGHHHHHHHHHHHHHHHGGGFFGGHHHHGHHHHHHHHHHGGGGGHHGGGGFFFHHHHGHHHHHHHHHGHHHHFHHHHHHHHHHFGGGGGGHGHHHHFHGHFHFHHHGGGGGGHGGGGGGF
@M02034:409:000000000-BFKT7:1:1109:5115:15738 1:N:0:31
AAAGTCGAGGTGCCTAAAGTGGCAACCCAGACTTCGGGTGGTGTAACGCTTCCTGTAGCCGCATGGCGTTCGTACTTAAATATGGAACTAACCATTCCAATTTTCGCTGTCTCTTATCACATCTCCGAGCCCACGAGACCTCTCTACAT
+
BCCCAFABCCACGGGGGGGGGGGHHHHGGHHGGGGGGGEEEAFHFHHGGGGGFHHHHGGDEEEGGGFEEFGGGGEHHHGHHGHHHDGHHFHHFHHHHHHHHGHHFGGGGGHHHHHHHHHGHHFHHFGFGGGGHGG?DGGGHHHGBHHHG
@M02034:409:000000000-BFKT7:1:1109:15440:15738 1:N:0:31
AAAGTCGAGGTGCCTAAAGTGGCAACCCAGACTCAGACTAATGTTGGTGGTGTAGAGCTTCCTGTAGCCGCATGGCGTTCGTACTTAAATATGGAACTAACCATTCCAATTTTCGCTGTCTCTTATACACATCTCCGAGCCCACGAGAC
+
AAAAAFAADDAAFGGGFEG311AFCGHGCGCFHGAGGFCDDAGHHHGEFAEEAFG2F1BGF1GDAFFFFEGEECF0EE//EEGHHGG1GEGHFFB11BDFHG1FG2GEFGHHHFGGGGEFHGGH1FBG2BFHBGFBE//CCGHGGG?C<
@M02034:409:000000000-BFKT7:1:1109:20665:15742 1:N:0:31
AAAGTCGAGGTGCCTAAAGTGGCAACCCAGACTAATAAGAAGGTTGGTGGTGTAGAGCTTCCTGTAGCCGCATGGCGTTCGTACTTAAATATGGAACTAACCATTCCAATTTTCGCTGTCTCTTATACACATCTCCGAGCCCACGAGACC
+
AAACAFBCCCBBGGGGGGGFGGGHHHHGGHHGHHHHHHHHHHHFGHGEFGEFFHHHHHHHHHHHHHHHHGGGGGHHGGGGGFHHHHHHHHHHHHHHHGHFHFHHGHHHHHGHHHGGGGGGGFHHHHFFGFFHGHHHF?CCGGGGGGGGGG
@M02034:409:000000000-BFKT7:1:1109:14863:15747 1:N:0:31
AAAGTCGAGGTGCCTAAAGTGGCAACCCAGACGGTTAAGGGTGTAGAGCTTCCTGTAGCCGCATGGCGTTCGTACTTAAATATGGAACTAACCATTCCAATTTTCGCTGTCTCTTATACACATCTCCGAGCCCACGAGACCTCTCTACAT
+
BBAABFBBB@AAGGGGGGFFFGGHHHHEEHEFFEEEGHHHGEFGHHHHHHHHHHGHFHHHEGGGFGHG1FGGEHFGHHHGFGHHH@G@GBEFHGFHHFHHHHHHHGGGGFGHHHGGHGGHHFGGGHHD/BCCEEFC?CGCAGHGFFHHHD
@M02034:409:000000000-BFKT7:1:1109:3062:15766 1:N:0:31
AAAGTCGAGGTGCCTAAAGTGGCAACCCAGACTCATAATAAGGTTGGTGGTGTAGAGCTTCCTGTAGCCGCATGGCGTTCGTACTTAAATATGGAACTAACCATTCCAATTTTCGCTGTCTCTTATACACATCTCCGAGCCCACGAGACC
+
BBBBBFBBBBABGGGGGGGGGFFFHHHGGHHGHGHHHHHHHFGHHHGEGG1BFGGHHEHHHFHFFGHHHGEEFFHHEEGFEECHHHHFHHGFHHGHHHHFGHHHGHHHHHHHHHGGGGGHHGGHHHGHGHGGHHHEDG?BDGHGGGGGGG
@M02034:409:000000000-BFKT7:1:1109:24922:15766 1:N:0:31
AAAGTCGAGGTGCCTAAAGTGGCAACCCAGACTAAGAATCAGGTTGGTGGTGTAGAGCTTCCTGTAGCCGCATGGCGTTCGTACTTAAATATGGAACTAACCATTCCAATTTTCGCTGTCTACTCATCTCCGAGCCCACGCGACCTCTC
+
CCCCCFBCCCABGGGGGGGGGGGHHHHGGHHGHD3F35GH5AGHHHGGGGEFGHHHHHHHHHHHHHHHHGGFGGHHGGGGGFGHHHHHHHHHHHGFGHHGHHHHHHGHHHHHHHGGGGGHHD44?3BGFHB?//@D/GAB//AF?<C<C
@M02034:409:000000000-BFKT7:1:1109:20358:15769 1:N:0:31
AAAGTCGAGGTGCCTAAAGTGGCAACCCAGACTGGTGATGTTGGTGGTGTAGAGCTTCCTGTAGCCGCATGGCGTTCGTACTTAAATATGGAACTAACCATTCCAATTTTCGCTGTCTCTTATACACATCTCCGAGCCCACGAGACCTCT
+
CCCCBFCCCCABGGGGGGGGGGGHHHHGGHHGHFGGFHHHFFHHEGGGGEFG5EFGHHHHHHFHHHGGGGEHFGEFGGGHEHHHFFGHFHHBFHHHHGHHHHHHFBFGHHHGDGGFFHE4GGHEHBGFHFHHHFDGGGGFGGGGGGFHGF
@M02034:409:000000000-BFKT7:1:1109:27638:15774 1:N:0:31
AAAGTCGAGGTGCCTAAAGTGGCAACCCAGTATGTTGGTGGTGTACATCTTCCTGTAGCCGCATGGCGTTCGTACTTAAATATGGAACTAACCATTCCAATTTTCGCTGTCTCTTATACACATCTCCGAGCCCACGAGACCTCTCTACAT
+
CBCCCFBADBABGGGGGGGFGGGHHHHGGHFHHHHHGHEFGGGHHHHHHHHHGHHGHHHHGGFGGHGFEEGGEHGHHHFHHHHHHFHHHHHHHHHHHHHHHHHHHGGGFGHHHHHFHHGHHHHHHHGGGGGGECFB>BGGGHHHHHFHHH
@M02034:409:000000000-BFKT7:1:1109:18662:15775 1:N:0:31
AAAGTCGAGGTGCCTAAAGTGGCAACCCAGACTAGTACTCAGGTTGGTGGTGTAGAGCTTCCTGTAGCCGCATGGCGTTCGTACTTAAATATGGAACTAACCATTCCAATTTTCGCTGTCTCTTATACACATCTCCGAGCCCACGAGACC
+
BBBABFBBBBABGGGGGGGGGFGFFHGGGHGGHHHHHHFHHHHHHHGEFEEFGGFGHHHHHHHFGGHHHGGEEFHHGGGGGGHHHHHHFGHHHHGHFGHHHHGHHHFGGHHHHHGGGGGHHHHHHHFHGFFHHHGHG@GGGGHGGGGGGA
@M02034:409:000000000-BFKT7:1:1109:8977:15779 1:N:0:31
AAAGTCGAGGTGCCTAAAGTGGCAACCCAGACTTCTGGTCATGTTGGTGGTGTAGAGCTTCCTGTAGCCGCATGGCGTTCGTACTTAAATATGGAACTAACCATTCCAATTTTCGCTGTCTCTTATACACATCTCCGAGCCCACGAGACC
+
CCCCCFCCCCBBGGGGGGGGGGGHHHHGGHHGHHHHHHHHHHHHHHHEGGGFGHHHHHHHHHHHHHHHHGGGGGHHGGGGGFGHHHFGHHHHHHGHHHHHGHFHHHGHHHHHHHGGGGGGHFHHHHHHHGHHHHGFFCGGGGHGGGGGGG
@M02034:409:000000000-BFKT7:1:1109:22383:15787 1:N:0:31
AAAGTCGAGGTGCCTAAAGTGGCAACCCAGACTCTGACGCATGTTGGTGGTGTAGAGCTTCCTGTAGCCGCATGGCGTTCGTACTTAAATATGGAACTAACCATTCCAATTTTCGCTGTCTCTTATACACATCTCCGAGCCCACGAGACC
+
CCCCCFCCCCCCGGGGGGGGGGGHHHHGGHHGHHHGFH?EAFGHHBCGGGGFFFGFHHHH5GGGHFHFFFGEGFF1EEFFFEEGEGGFFGHGHH33FGHHFCDFFFHFDGHHHHEFGGEHHHHHHHBFHHHHGHHHG/DGCCGGFGCFGA
@M02034:409:000000000-BFKT7:1:1109:26416:15791 1:N:0:31
AAAGTCGAGGTGCCTAAAGTGGCAACCCAGACTAAGGGGGGGGTTGGTGGTGTAGAGCTTCCTGTAGCCGCATGGCGTTCGTACTTAAATATGGAACTAACCATTCCAATTTTCGCTGTCTCTTATACACATCTCCGAGCCCACGAGACC
+
CBCCCFCBCCBCGGGGGGGGGGGHHHHGGHGGHHHHHHGGGGFFFFFFFFAAAFFFFFFFFFFFFFFFFFFFFFFFFFFFFDFFFFFFFFFFFFFFFFFFFFFFFFFFFFFFFFFFFFFFFFFFFFFFFFFFFFFFFFFFFFFFFFFFFF
@M02034:409:000000000-BFKT7:1:1109:14071:15795 1:N:0:31
AAAGTCGAGGTGCCTAAAGTGGCAACCCAGACTGGTTCGGCGGTTGGTGGTGTAGATCTTCCTGTAGCCGCATGGCGTTCGTACTTAAATATGGAACTAACCATTCCAATTTTCGCTGTCTCTTATACACATCTCCGAGCCCACGAGACC
+
CCCCCFCCBCAAGGGGGGGGGGGHGHHGGHHGHHGHHHGGGGGEEFG1?F1??3@5DFEGFFBGGBFEFE>>EEH1E?E?E>2GHHFGHFBEEF3BCGBGBGHHHFFFHGHHH3B?DD/2D2@G2F1?<11<<FFFD/@?DFE.@-CF?C
@M02034:409:000000000-BFKT7:1:1109:25395:15795 1:N:0:31
AAAGTCGAGGTGCCTAAAGTGGCAACCCAGACTGTTCCGGGTGGTGTAGAGCTTCCTGTAGCCGCATGGCGTTCGTACTTAAATATGGAACTAACCATTCCAATTTTCGCTGTCTCTTATACCATCTCCGAGCCCACGAGACCTCTCTA
+
DCDDCFCCCCCCGGGGGGGGGGGHHHHGGHFFHHHHHHGGGGGGAFFFGEGHHHGGHHAGGHGGEEAEH1>BFGGGHHHHBG3FFGGHDGHHHH3FGCGFFD4FFHHBE?EFE3FHHHGHHH3GFHF3DF/<?CFAFFCFFCGG1FGHH
@M02034:409:000000000-BFKT7:1:1109:22604:15800 1:N:0:31
AAAGTCGAGGTGCCTAAAGTGGCAACCCAGACTGAGAAGAAGGTTGGTGGTGTAGAGCTTCCTGTAGCCGCATGGCGTTCGTACTTAAATATGGAACTAACCATTCCAATTTTCGCTGTCTCTTTACACATCTCCGAGCCCACGAGACCT
+
CCCCCFABCCCCGGGGGGGGGGGHHHHGGHHGHFFGFHC3GGHHHHCFFGFFGHHHHHHHHHHHGHHHHGG@EEHHGGGGGGFHHHHHHHHHHHGHHHHHHHHHHHGHFGHHHFGGGGGHHHHHHFGHHFGFHGHGCFGGGGFCGFFGGG
@M02034:409:000000000-BFKT7:1:1109:19726:15801 1:N:0:31
AAAGTCGAGGTGCCTAAAGTGGCAACCCAGACTGTTGGTGGTGTAGAGCTTCCTGTAGCCGCATGGCGTTCGTACTTAAATATGGAACTAACCATTCCAATTTTCGCTGTCTCTTATACACATCTCCGAGCCCACGAGACCTCTCTACAT
+
CCCCCFCCCCBCGGGGGGGFGGGHHHHGGHHGHHHHHHFFGGGHHHHHHHHHHHHHHHHHGGGGGHHGGGGGGHHHHHHHHHHHHGHHHHHHHHHHHHHFHHHHHGGGGGHHHHHHHHHHHHHHHHGGGGGGGHGG?CGGGHHHHHHHGF
@M02034:409:000000000-BFKT7:1:1109:22394:15802 1:N:0:31
AAAGTCGAGGTGCCTAAAGTGGCAACCCAGACTCTGACGCATGTTGGTGGTGTAGAGCTTCCTGTAGCCGCATGGCGTTCGTACTTAAATATGGAACTAACCATTCCAATTTTCGCTGTCTCTTATACACATCTCCGAGCCCACGAGACC
+
A@ABADAADDBBGGGGGGGGGGGHHHHGGHHGHHGGHHGGEFGFHHHBEEAFHHHHGHHHHHHHGHHHHFGFGGHGGGGGEEFGGHHFHH4GHHBFFHGHHHHHHHFHHHFHHHGGGGGHHFHHHHHHGHHHHHFFFDGCGGHGGGGGG?
@M02034:409:000000000-BFKT7:1:1109:20706:15805 1:N:0:31
AAAGTCGAGGTGCCTAAAGTGGCAAAGACTTGTAATGAGGTTGGTGGTGTAGAGCTTCCTGTAGCCGCATGGCGTTCGTACTTAAATATGGAACTAACCATTCCAATTTTCGCTGTCTCTTATACACATCTCCGAGCCCACGAGACCTCT
+
BBBBBFBBBBAACGGGGGGGGGGHHHHFHHHHGHHHHHHHHGHGBFGEFGGGEGHHHHHHHHHHGHGGGGGHHGGGGGGHHHHHGEGGFHHHGHHEFHHHHHHGHGGHHHGGGGGGHHHHHHHHHHHHHBGHHGCFGCGHGGGGGGGHHH
@M02034:409:000000000-BFKT7:1:1109:15531:15806 1:N:0:31
AAAGTCGAGGTGCCTAAAGTGGCAACCCAGATTAATGGTGGTGTAGAGCTTCCTGTAGCCGCATGGCGTTCGTACTTAAATATGGAACTAACCATTCCAATTTTCGCTGTCTCTTATACACATCTCCGAGCCCACGAGACCTCTCTACAT
+
BBBBBFBABBBBGGGGGGGFGGGHHHHGGHHHHHHHHHHHGEGHHGGHHHHGHHHHHHHHGGFEGHHGEFGGGHHHHHGHGFHHHDFHHHHHGHHHHHHHHHHHHGGGGGGHFHFGGHHGH3FGHHDG<CGGGHGC/DDCGHHHHHGGHD
@M02034:409:000000000-BFKT7:1:1109:11906:15807 1:N:0:31
AAAGTCGAGGTGCCTAAAGTGGCAACCCAGACTCGGCGTGGTGTAGAGCTTCCTGTAGCCGCATGGCGTTCGTACTTAAATATGGAACTAACCATTCCAATTTTCGCTGTCTCTTATACACATCTCCGAGCCCACGAGACCTCTCTACAT
+
AABAAFAAB@AACGGGGGGFGGGHBGHGGDEFHHFEGGEEFHGHHGHGBGGFFFGGFHHGGEGGGFHG?EGGEGHHGDGEGHHHH3@FGDBGHGHHHHEHHHHHHGGGGGHHHHFFHFHFHFHGHGFG/C@CGGEDCCGGEHHHHHE1DG
@M02034:409:000000000-BFKT7:1:1109:12635:15807 1:N:0:31
AAAGTCGAGGTGCCTAAAGTGGCAACCCAGACTTCGCCTGCTGTTGGTGGTGTAGAGCTTCCTGTAGCCGCATGGCGTTCGTACTTAAATATGGAACTAACCATTCCAATTTTCGCTGTCTCTTATACACATCTCCG
+
CCCCCFCCCCBBGGGGGGGGGGGHHHHGGHHGHDGFGGGHHHHHHHHGGGFFBGHGGHHHHHHHHHHHHGGFGGHHGGGGGFHHHHHHHHHHHHGGHHHHHHHHHHGGGHHHHHGGGGGHHHHHGHHHHHHH23D2?
@M02034:409:000000000-BFKT7:1:1109:26416:15809 1:N:0:31
AAAGTCGAGGTGCCTAAAGTGGCAACCCAGACTAAGGGGGGGGTTGGTGGTGTAGAGCTTCCTGTAGCCGCATGGCGTTCGTACTTAAATATGGAACTAACCATTCCAATTTTCGCTGTCTCTTATACACATCTCCGAGCC
+
AAA?ADAADBBAGGGFEGGGGGGHHHHGGDGFGHHFFFC2E-;@@BB.;?AAEFFFEFBFFFFFFFFFFFB?FF.A?DBEADFEFFBFFFFFFFBBFFFF/A/BFFFBBBFFFFBDFFDBBFFFBFF//FFFFFF/A;-99
@M02034:409:000000000-BFKT7:1:1109:18073:15812 1:N:0:31
AAAGTCGAGGTGCCTAAAGTGGCAACCCAGACTTCGCTGGCTGTTGGTGGTGTAGAGCTTCCTGTAGCCGCATGGCGTTCGTACTTAAATATGGAACTAACCATTCCAATTTTCGCTGTCTCTTATACACATCTCCGAGCCCACGAGACC
+
BBBBAFBCCCAAFGGGGGGFGGGGGHHGGHHGHHHGGEEGGHGHHFHGGGAFFGHFHHHHHHHHGFHFHFGFGGHHGFGGGFHFHHHHHHGHFHFEHHGHHHHFFHHGHHHHHHGGGGEGHHGHHHHFHGFHHHHHGCGGCGHGGGGGCF
@M02034:409:000000000-BFKT7:1:1109:16986:15817 1:N:0:31
AAAGTCGAGGTGCCTAAAGTGGCAACCCAGACTCATCAGAATGTTGGTGGTGTAGAGCTTCCTGTAGCCGCATGGCGTTCGTACTTAAATATGGAACTAACCATTCCAATTTTCGCTGTCTCTTATACACATCTCCGAGCCCACGAGACC
+
BCCCBFACCCCCGGGGGGGGGGGHHHHGGHHGHHHHHHHHHGHHHHHFFGEFFGHGHHHHGHHHHHHHHGGFGGHGGFGGGFHHHHHHHHHHHHHFGHHHHHHHHHGFHHHHHHGGGGGHHHHHHHHFHHHHHHHHFCCGGGHGGGGGGE
@M02034:409:000000000-BFKT7:1:1109:2569:15818 1:N:0:31
AAAGTCGAGGTGCCTAAAGTGGCAATCCAGACTGAGAATAAGGTTGGTGGTGTAGAGCTTCCTGTAGCCGCATGGCGTTCGTACTTAAATATGGAACTAACCATTCCAATTTTCGCTGTCTCTTATACACATCTCCGAGCCCACGAGAC
+
BCCBBFBBCCBBGGGGGGGGGGGHG4GHHHHGHHHFFHCGHFGGHHGEFGEFFDGFGHHHHGHHGGHGHGGFEEH1FEFGFECGHFHHHHGHHG3DGHHHFFFGHHGFHHHHHHGGGGGGHHHHGHGHGGHHHHGHGBDCGGHGGGGGG
@M02034:409:000000000-BFKT7:1:1109:13520:15826 1:N:0:31
AAAGTCGAGGTGCCTAAAGTGGCAACCCAGACTTGTGGTGGTGTTG
+
CCCCCFCCCCCCGGGGGGGGGGGHHHHGGH2EA5BGHGH22ACG2F
@M02034:409:000000000-BFKT7:1:1109:13543:15828 1:N:0:31
AAAGTCGAGGTGCCTAAAGTGGCAACCCAGACTTGTGGTGGTGTTGGTGGTGTAGAGCTTCCTGTAGCCGCATGGCGTTCGTACTTAAATATGGAACTAACCATTCCAATTTTCGCTGTCTCTTATACACATCTCCGAGCCCACGAGACC
+
A3AA>DA>D@AAFGG544BFAGFGHGCFGHHGGHHBFGFAEEG2EHH1AEA1AAFFFEGHFFFGAFFBDEE>FGHGGGGGG?BCFGGFHHHFGGFF@FB3F0FFGB44GHGHHB@DAFEFH4FFDFBGBC2GBFBDC/><@FCEC?DGGG
@M02034:409:000000000-BFKT7:1:1109:14927:15830 1:N:0:31
AAAGTCGAGGTGCCTAAAGTGGCAACCCAGACTCATCCTTCGGTTGGTGGTGTAGAGCTTCCTGTAGCCGCATGGCGTTCGTACTTAAATATGGAACTAACCATTCCAATTTTCGCTGTCTCTTATACACATCTCCGAGCCCACGAGACC
+
AAAAAFAAAD>AFGFGGGGGGDCFEEFEFEAFHHHFFBAGEAEFGGGEFEAFBDF2G1BGHFHFGHEFGFEEEEHFEEEEE>>CFDFGHFHHHF1GHFFHHAFGHHHBGHHHHGEFFC<B2FGFFFFFGGHFFHFDE@GGGEFFCCGGGC
@M02034:409:000000000-BFKT7:1:1109:11207:15834 1:N:0:31
AAAGTCGAGGTGCCTAAAGTGGCAACCCAGACTACGGCTGGTGTAGAGCTTCCTGTAGCCGCATGGCGTTCGTACTTAAATATGGAACTAACCATTCCAATTTTCGCTGTCT
+
BBBBBFBADBABGGGGGGGGGGGHGHHGGHHGHHFFGGGFGHHH3GBGEGHBAFGFBAA3AE0EEF?>1>FEG21?F433B@E@F3@@B3B3B@EGH4FH4FFH4>EEEF3G
@M02034:409:000000000-BFKT7:1:1109:15811:15843 1:N:0:31
AAAGTCGAGGTGCCTAAAGTGGCAACCCAGACTCAGAAGAAGGTTGGTGGTGTAGAGCTTCCTGTAGCCGCATGGCGTTCGTACTTAAATATGGAACTAACCATTCCAATTTTCGCTGTCTCTTATACACATCTCCGAGCCCACGAGACC
+
CCCBCFABCCBCGGGGGGGGGGGHHHHGGHFGHGHGDGGFEGHHGHEEA?EFAEGAFDGHGGFGHFGFHGG>EEF1?BEGF?BFEGH3EDHFHB3BGHHFCF3BBEGFGHHHHGGGGGFHHGHFBHHFHGHHFHHDFCCCGGHGCGGGGE
@M02034:409:000000000-BFKT7:1:1109:15250:15849 1:N:0:31
AAAGTCGAGGTGCCTAAAGTGGCAACCCAGACTGAGAAGAAGGTTGGTGGTGTAGAGCTTCCTGTAGCCGCATGGCGTTCGTACTTAAATATGGAACTAACCATTCCAATTTTCGCTGTCTCTTATACACATCTCCGAGCCCACGAGACC
+
CCCCCFCCCCBCGGGGGGGGGGGHHHHGGHHGHHHHHHHHHHHHGHGGGGEFGGHHHHHHHHHHHHHHHGGGFGHHGGGGEEGHHHHHHHHHHHHGHGHHHHGHHHGHHHHHHHGGGGGGHHHHHHHFHHGHHHGHDCCGGGHGGGGGGF
@M02034:409:000000000-BFKT7:1:1109:15937:15849 1:N:0:31
AAAGTCGAGGTGCCTAAAGTGGCAACCCAGACTCCTCGGCTTGTTGGTGGTGTAGAGCTTCCTGTAGCCGCATGGCGTTCGTACTTAAATATGGAACTAACCATTCCAATTTTCGCTGTCTCTTATACACATCTCCGAGCCCACGAGAC
+
BABBBFBBBDAAGGGFGGGGGGGHHHHGGHHGHC3FBA2FCAEHHHEEGGFFGGHHHHHHHHHHHHHHHGGFGGHHGGGGGEGHHHHHFHHHHGHGHHHHGFHHHHHGDGHHHGGGGGEFHGHHHHHHHFHHHGHHGCFCGAGGGGGGG
@M02034:409:000000000-BFKT7:1:1109:14337:15851 1:N:0:31
AAAGTCGAGGTGCCTAAAGTGGCAACCCAGACTGGGGAGAAGGTTGGTGGTGTAGAGCTTCCTGTAGCCGCATGGCGTTCGTACTTAAATATGGAACTAACCATTCCAATTTTCGCTGTCTCTTATACACATCTCCGAGCCCACGAGACC
+
CCCCCFBBCCACGGGGGGGGGGGHHHHGGHHGHHAHGG222BGFGHGGGGFFHHHHHHHHHHHHHHHHHGGCGGHHGGGGGGBGHHHHHHHHHHHHHHHHHHHHHHHHFHHHHHGGGGGHHHHHHHGHHHHHHHHGGCFGGGHGGGGGGC
@M02034:409:000000000-BFKT7:1:1109:7303:15852 1:N:0:31
AAAGTCGAGGTGCCTAAAGTGGCAACCCAGACTACTAATCCGGTTGGTGGTGTAGAGCTTCCTGTAGCCGCATGGCGTTCGTACTTAAATATGGAACTAACCATTCCAATTTTCGCTGTCTCTTATACACATCTCCGAGCCCACGAGACC
+
BBBBBFBBBBAAGGGGGGGGGGGFHGHGGHGGHHHHHHHHHGGGGGGGGGGFFGHGGFHHHHHHHHHHHGGGFGGFGFGGGFFHHHHHHHHHHHFHGHHHHHHHHHGHFFHHHHGGGGGGHHHHHHFHFFFFHHHBED?CFGGFGGGGGF
@M02034:409:000000000-BFKT7:1:1109:1919:15852 1:N:0:31
AAAGTCGAGGTGCCTAAAGTGGCAACCCAGATGGATGGTGGGGTAGAGCTTCCTGTAGCCGCATGGCGTTCGTACTTAAATATGGAACTAACCATTCCAATTTTCGCTGTCTCTTATACACATCTCCGAGCCCACGAGACCTCTCTACAT
+
AAAABF@ABBAACFFFGBGGGGGHHHHEFGF3A33BFFGH22AEAFHHGHEGFFGGFHHHEEAEEFBEECGEEBGHHGFFHHHHHBDCG3CFEGFGGBGGGHHHHGGGDGHHHHHHHGFBHHHFHGHFDF/CFEFC<C<<EGGHBFFHHG
@M02034:409:000000000-BFKT7:1:1109:4073:15863 1:N:0:31
AAAGTCGAGGTGCCTAAAGTGGCAACCCAGACTAAGGAGACGGTTGGTGGTGTAGAGCTTCCTGTAGCCGCATGGCGTTCGTACTTAAATATGGAACTAACCATTCCAATTTTCGCTGTCTCTTATACACATCTCCGAGCCCACGAGAC
+
BBBBBFBBBBBBGGGGGGGGGGGGFHHGGHHGHFFFFDDH2EEAF?EE1EAFH3GGFHHFHGHGFHHGHC0>?EFH/EE1EG2FEHH3GHBGH33?FGH3GHGH3G44BGHHHHG/EEEGBDGHEHGHFFFHGHBGDBDG?CGFDGGED
@M02034:409:000000000-BFKT7:1:1109:6209:15867 1:N:0:31
AAAGTCGAGGTGCCTAAAGTGGCAACCCAGCTTGTTGGTGGTGTAGAGCTTCCTGTAGCCGCATGGCGTTCGTACTTAAATATGGAACTAACCATTCCAATTTTCGCTGTCTCTTATACACATCTCCGAGCCCACGAGACCTCTCTACAT
+
AAAAAFBBBBABGGGGGGGGGGGGHHHEGHFHHHFHHHAFGFEHHHFHGHHFHHHHGHGHFGEEFHHGEFGFGFFHHHHHHGHHH@GHHEFHHFHHHFHFHFHFHEGGGGHHHHHFHHHFHHHHHHFG@DFGGHGGCCFGGHHHHHHHE?
@M02034:409:000000000-BFKT7:1:1109:26868:15876 1:N:0:31
AAAGTCGAGGTGCCTAAAGTGGCAACCCAGTTGGTTGGTGGTTGTGAGCTTCCTGTAGCCGCATGGCGTTCGTACTTAAATATGGAACTAACCATTCCAATTTTCGCTGTCTCTTATACACATCTCCGAGCCCACGAGACCTCTCTACAT
+
CCCCBFCABBCBGGGGGGGGGGGHHHHGGHFGHHAF?FEFGGGEEGHHHHHHHHHHHHHHGGGGGGHGGGGGGHHHHHHHHFHHGGHHHHHHHHHHHHHHHHHHHGGGGGHHHHHHHHHGHHHHHHHGFGGGGHGGCCGGGGHHHHHHHH
@M02034:409:000000000-BFKT7:1:1109:19928:15881 1:N:0:31
AAAGTCGAGGTGCCTAAAGTGGCAACCCAGACTGTTGGTCATCCTGAGCTTCCTGTAGCCGCATGGCGTTCGTACTTAAATATGGAACTAACCATTCCAATTTTCGCTGTCTCTTATACACATCTCCGAGCCCACGAGACCTCTCTACAT
+
BABBAFBBBBABGGGGGFGGGGGHHHHGGHAFHHHHHHGHFH5BGHHHHHHHHHHHHHHHGGEEGHHGGGGGGFHHHHHHHFHHHGHHHGHHHHHHHHHHHHHHHGGGGGHHHHHHHHHHHHHHHHFGCGGGGHGGCGGG/@2GHF11FF
@M02034:409:000000000-BFKT7:1:1109:19371:15889 1:N:0:31
AAAGTCGAGGTGCCTAAAGTGGCAACCCAGACTCTTGGTGGTGTAGAGCTTCCTGTAGCCGCATGGCGTTCGTACTTAAATATGGAACTAACCATTCCAATTTTCGCTGTCTCTTATACACATCTCCGAGCCCACGAGACCTCTCTACAT
+
BBCCBFBCCBBCGGGGGGGGGGGHHHHGGHHGHHHHHHHFGGGHHHHHHHHHHHHHHHHHGFGGGHHGGGGGGHHHHHHHHHHHHFHHHHHHHHHHHHHHHHHHHGGGGGHHHGHHHHHHHGHHHGHG?GCGGGGG?DGFGHHHHHHHHF
@M02034:409:000000000-BFKT7:1:1109:7466:15891 1:N:0:31
AAAGTCGAGGTGCCTAAAGTGGCAACCCAGACTACGAAGAATGTTGGTGGTGTAGAGCTTCCTGTAGCCGCATGGCGTTCGTACTTAAATATGGAACTAACCATTCCAATTTTCGCTGTCTCTTATACACATCTCCGAGCCCACGAGAC
+
CCCCCFBCCCBCGGGGGGGFGGGHHHHGGHHGHH3EFAAE3BGGHHHGGGGGEHHGHHHHHHHHHGHHHGGFGGHHGGGGGFGHHHHHHHHHHHFFHHHHHHGHHHHHHHHHHHGGGGGHHHHHHHHHHHHHGHHGGFGGGGHGGGGGG
@M02034:409:000000000-BFKT7:1:1109:24042:15895 1:N:0:31
AAAGTCGAGGTGCCTAAAGTGGCAACCCAGACTCATAATCAGGTTG
+
CDDDCFCCCDCCGGGGGGGGGGGHHHHGGHGEH33DDBGFD3FG3F
@M02034:409:000000000-BFKT7:1:1109:14220:15898 1:N:0:31
AAAGTCGAGGTGCCTAAAGTGGCAACCCAGACTAGTCCTGCTGTTGGTGGTGTAGAGCTTCCTGTAGCCGCATGGCGTTCGTACTTAAATATGGAACTAACCATTCCAATTTTCGCTGTCTCTTATACACATCTCCGAGCCCACGAGACC
+
BCBBCFCCBCAAGGGGGGFGGGGHHHHGGHHGHHHHGGHHHHHHHHHGGGGFGHHGHHHHHHHHHFHGHGGGGGHHGEGGGEFHHHHHHHGHHHHGGGHHGHFHHHGHHHHHHHGGGGGGHHHHGHHHFHHHHHHHFDGGGGHGGGGGGC
@M02034:409:000000000-BFKT7:1:1109:8281:15898 1:N:0:31
AAAGTCGAGGTGCCTAAAGTGGCAACCCAGACTGGGAAGCAGGTTGGTGGTGTAGAGCTTCCTGTAGCCGCATGGCGTTCGTACTTAAATATGGAACTAACCATTCCAATTTTCGCTGTCTCTTATACACATCTCCGAGCCCACGAGACC
+
BAABBFBBBBAAGGGGGGGGGBFGHHHGGHCCHHHHAG2CGHGHHHGAA1EBAEHBDFHHDHHHHFHHHGGGGEF1EEEFFEFGHFEGFHDGHHEFHHHHFHBFFHHHHHHHHGGGGGEGGGGGEH2GGHFF?FFDE/DDGGFFCGGGFE
@M02034:409:000000000-BFKT7:1:1109:16792:15900 1:N:0:31
AAAGTCGAGGTGCCTAAAGTGGCAACCCAGACTGG
+
CCDDBFCBCCCCGGGGGGGGGGGHHHHGGHHGHHE
@M02034:409:000000000-BFKT7:1:1109:25693:15906 1:N:0:31
AAAGTCGAGGTGCCTAAAGTGGCAACCCAGACTGGGAGTGGGGTTGGTGGTGTAGAGCTTCCTGTAGCCGCATGGCGTTCGTACTTAAATATGGAACTAACCATTCCAATTTTCGCTGTCTCTTATACACATCTCCGAGCCCACGAGACC
+
BCCCBFBBCCCCGGGGGGGFGGGHHHHGEHGGGHGHGGEGGHGGGGGECAEFAFG5EGDGFGFHHEGBFGGEFGGEEEFGFEBEGFHFBGHGHH33GCGHBE3FGEG?EGFHF4EFGG/FDHFFBGBHHFBCFFHFGCCC/FFFGC-AEC
@M02034:409:000000000-BFKT7:1:1109:17110:15910 1:N:0:31
AAAGTCGAGGTGCCTAAAGTGGCAACCCAGACTGGTGGGCAGGTTGGTGGTGTAGAGCTTCCTGTAGCCGCATGGCGTTCGTACTTAAATATGGAACTAACCATTCCAATTTTCGTGTCTCTTATACACATCTCCGAGCCCAC
+
CCCCCFBCCCBCGGGGGGGGGGGHHHHGGHHGH32A2AEF2AFHHHGGGGGFGHHHHHHHHHHHHHHHHGGGGGHHGGGGGGFHHHHHHHHHHHFHGHHHHHHHHHHHHHHHHHG??????3D?B3DBF2F2B3BC//<BF==
@M02034:409:000000000-BFKT7:1:1109:8279:15916 1:N:0:31
AAAGTCGAGGTGCCTAAAGTGGCAACCCAGACTGGGAAGCAGGTTGGTGGTGTAGAGCTTCCTGTAGCCGCATGGCGTTCGTACTTAAATATGGAACTAACCATTCCAATTTTCGCTGTCTCTTATACACATCTCCGAGCCCACGAGACC
+
DDDDDFBCCCCCGGGGGGGGGGGHHHHGGHHGHC2B2BAG33FGGHGEFGGFGHHHHHHHHHHHHHHHHGGGGGHHGGGGGFHHHHHHHHHHHHGHFHHHFHHHHGHGHHHHHHGGGGGHHGHHHHGHHHHHHHHHGCGGGGHGGGGGGG
@M02034:409:000000000-BFKT7:1:1109:5935:15917 1:N:0:31
AAAGTCGAGGTGCCTAAAGTGGCAACCCAGACTCATACTAATGTTGGTGGTGCAGAGCTTCCTG
+
ABABBFBBDBAAGGGFGGGGGGGHHHHGGHHFB3FGAAF5FHHG5D2EFFEF3AF5ACFH5GHH
@M02034:409:000000000-BFKT7:1:1109:12171:15920 1:N:0:31
AAAGTCGAGGTGCCTAAAGTGGCAACCCAGACTGAGAATGATGTTGGTGGTGTAGAGCTTCCTGTAGCCGCATGGCGTTCGTACTTAAATATGGAACTAACCATTCCAATTTTCGCTGTCTCTTATACACATCTCCGAGCCCACGAGACC
+
CCCDCFCCCCABGGGGGGGGGGGHHHHGGHHGHHHHHHHHHHHHHHHFGGEFFGHHHGHHHHHHGHHHHGGGGGHHGEGGGEGHHHGGHHHHHHHFHHHHHHHHGHHGHHHHHHGGGGGHHGHHHHHHHHGHHHHFGCGGGGHGGGGGGE
@M02034:409:000000000-BFKT7:1:1109:19593:15920 1:N:0:31
AAAGTCGAGGTGCCTAAAGTGGCAACCCAGACTGGTAAGAGTGTTGGTGGTGTAGAGCTTCCTGTAGCCGCATGGCGTTCGTACTTAAATATGGAACTAACCATTCCAATTTTCGCTGTCTCTTATACACATCTCCGAGCCCACGAGACC
+
CCCCCFABCBBBGGGGGGGGGGGHHHHGGHHGHFA55D35FHHHFHG2A2E1A3F555BB5FFEB5A53AFAEEC1>?>FA?2?1BGE3FG4B333BBFG313B?4F4BF?GFEEFE??B4GFDBG4BFBFFHHGDG?CCCCCGGGGGGC
@M02034:409:000000000-BFKT7:1:1109:6576:15925 1:N:0:31
AAAGTCGAGGTGCCTAAAGTGGCAACCCAGACTAGTTGTTCTGTTGGTGGTGTAGAGCTTCCTGTAGCCGCATGGCGTTCGTACTTAAATATGGAACTAACCATTCCAATTTTCGCTGTCTCTTATACACATCTCGAGCCCACGAGACCT
+
CBCCCFABCCBBGGGGGGGGGGGHHHHGGHHGH3FGEGH2ADFGFFEGA?FE13FAAFFG5GHFGFGFFFFAEEE1EEEGGECHEGHFEGHGFE33FGGG313FD4E4HHFHHFEGGF<F4EGFDG?EDFGFHHGHGG/CFHFCBDGAEH
@M02034:409:000000000-BFKT7:1:1109:11795:15927 1:N:0:31
AAAGTCGAGGTGCCTAAAGTGGCAACCCAGACTAGGGCTGAGGTTGGTGGTGTAGAGCTTCCTGTAGCCGCATGGCGTTCGTACTTAAATATGGAACTAACCATTCCAATTTTCGCTGTCTCTTATACACATCTCCGAGCCCACGAGACC
+
CCCCCFCCCCBCGGGGGGGGGGGHHHHGGHHGHHHHHHHGFHGHHHGGGGEFFGHGHHHHHHHHHHHHHGGGGGHHGGGGFEGHHHHHHHHHHHHHHHHHHHGHHHGHHHHHHHGGGGGGHHHHHHHHHHGHHHHHGCGGGGHGGGGGGF
@M02034:409:000000000-BFKT7:1:1109:11472:15929 1:N:0:31
AAAGTCGAGGTGCCTAAAGTGGCAACCCAGCTTGTTGGTGGTGTACGTCTTCCTGTAGCCGCATGGCGTTCGTACTTAAATATGGAACTAACCATTCCAATTTTCGCTGTCTCTTATACACATCTCCGAGCCCACGAGACCTCTCTACAT
+
AABAAFAABDAAFGG5GGGGFGGHHHHGGHHFHHHGHHFGGGGHHHGHHHGHGHHHHHHHGGGGGHHGFEFGGGHGHFHBGHHHHGHHGFGHHHHHHHGFGHHHFGEGGGHHGHGFGHHHHGGHHHGF/BCGFAFGFGFGEG1GHGFHBF
@M02034:409:000000000-BFKT7:1:1109:7473:15930 1:N:0:31
AAAGTCGAGGTGCCTAAAGTGGCAACCCAGACTCCTCAGAATGTTGGTGGTGTAGAGCTTCCTGTAGCCGCATGGCGTTCGTACTTAAATATGGAACTAACCATTCCAATTTTCGCTGTCTCTTATACACATCTCCGAGCCCACGAGAC
+
CCCCCFCCCCCCGGGGGGGGGGGHHHHGGHHGHH332BGHH5GGGHHFGGEFGHHHHHHHHHHHHHHHHGGGGGHHGGGGGGHHHHHHHHHHHHHHGHHHHHHHHHGGHHHHHHGGGGGHHHHHHHHHHHHHHHGGGCGGGGHGGGGGG
@M02034:409:000000000-BFKT7:1:1109:12644:15930 1:N:0:31
AAAGTCGAGGTGCCTAAAGTGGCAACCCAGACTGGTGATAGGGTTGGTGGTGTAGAGCTTCCTGTAGCCGCATGGCGTTCGTACTTAAATATGGAACTAACCATTCCAATTTTCGCTGTCTCTTATACACATCTCCGAGCCCACGAGACC
+
CCCCCFCCCCABGGGGGGGGGGGHHHHGGHHGHHHHHHHHHHHHHGGGGGGFBEGFHHHGHHHHHGHHHGGEGFHFGFGGGFGGHHHHHHHHHHGFHHHHFHFHHHHFHHHHHHGGGGEGHHHHHHHHHHHHHHHGGFGGGGHGGGGGDE
@M02034:409:000000000-BFKT7:1:1109:16874:15933 1:N:0:31
AAAGTCGAGGTGCCTAAAGTGGCAACCCAGACTAGTAGTAGTGTTGGTGGTGTAGAGCTTCCTGTAGCCGCATGGCGTTCGTACTTAAATATGGAACTAACCATTCCAATTTTCGCTGTCTCTTATACACATCTCCGAGCCCACGAGACC
+
CBCCBFCCDBBCGGGGGGGGGGGHHHHGGHHGHHHHFGGGHGHHHHHEFFFFBGHGHHHHHHHHHHHGHGGFGGFCGEGGGEGFGHHHGHHHHH3EGHHGFH3GHHGGHGHHHHGGGGFHHHHHFHFFHHFHFHHFGCGGGGHFGGGGGE
@M02034:409:000000000-BFKT7:1:1109:11489:15935 1:N:0:31
AAAGTCGAGGTGCCTAAAGTGGCAACCCAGAGTAAGGGTGGTGTAGAGCTTCCTGTAGCCGCATGGCGTTCGTACTTAAATATGGAACTAACCATTCAATTTTCGCTGTCTCTTATACACATCTCCGAGCCCACGAGACCTCTCTACAT
+
AAABBFBBBBBBGGGGGGGGGGGHHHHGGHFGGHHHHHGGFFGHHHGHHHHGHHHHHHHHGGEFGHHGGGGGGGHHHGFHHBGHHHFHGHHHHHGHHHBFHHHHGGGGEHGHHHHHHHHHHHHHHGFGGGGGGGG/CDDGHHHHHGGGG
@M02034:409:000000000-BFKT7:1:1109:20235:15939 1:N:0:31
AAAGTCGAGGTGCCTAAAGTGGCAACCCAGACTAATAATAATGTTGGTGGTGTAGAGCTTCCTGTAGCCGCATGGCGTTCGTACTTAAATATGGAACTAACCATTCCAATTTTCGCTGTCTCTTATACACATCTCCGAGCCCACGAGACC
+
BBBCCFCCCCABGGGGGGGFGGGHHHHGGHHGHHHHHHHHHHHGHHHEFGEFFFHFHHHHHHHHHHHGHGGGGGHGGGGGGEGHHHHHHGHHHHGGGHHFHEFHHHHGHHHHHBFGGGFGHHHHHHHHGFHHHHGFFFGCGGHGGGGGGE
@M02034:409:000000000-BFKT7:1:1109:27445:15940 1:N:0:31
AAAGTCGAGGTGCCTAAAGTGGCAACCCAGACTAAGAATAATGTTGGTGGTGTAGAGCTTCCTGTAGCCGCATGGCGTTCGTACTTAAATATGGAACTAACCATTCCAATTTTCGCTGTCTCTTATACACATCTCCGAGCCCACGAGACC
+
AAABAFABBBABGGGGGGGGGGGHHHHGGHHGHHHHHHHHHHHHGFEAFGEFFFHFHHHHFHHHHGHFFGGGGGGFGEGGGEFHHHFHGHGGHEFGHGHBGHEFGHEHFGGGHHC?E/?DGDFF4FB?FFGHFBDGGC@/DFGF@BDGGE
@M02034:409:000000000-BFKT7:1:1109:27282:15943 1:N:0:31
AAAGTCGAGGTGCCTAAAGTGGCAACCCAGGTTGTTGGTGGGGTAGAGCTTCCTGTAGCCGCATGGCGTTCGTACTTAAATATGGAACTAACCATTCCAATTTTCGCTGTCTCTTATACACATCTCCGAGCCCACGAGACCTCTCTACAT
+
CCCCCFCCCCABGGGGGGGGGGGHHHHGGHGHHHGHHHEGGGGGGGHHHHHHHHHHHHHHGEGGGHHGGGGGGFHHHHHHHGHHHFFHHHHHHHHHHHHHHHFHHGGGGGHHHHHHHGHHHHHHHHHGGGFGGHGG@DFGGHHHHHHHHG
@M02034:409:000000000-BFKT7:1:1109:15873:15952 1:N:0:31
AAAGTCGAGGTGCCTAAAGTGGCAACCCAGGTTGTTGGTGGTGTATATCTTCCTGTAGCCGCATGGCGTTCGTACTTAAATATGGAACTAACCATTCCAATTTTCGCTGTCTCTTATACACATCTCCGAGC
+
A@AAAFABBBBBGFGGGGGFGGGCCG4ACGG3FGECFHECCFFAGFHHFHHEFHHHHHFFGFEEEHFEEEGEBEGGHHFFH4FHHEDE3B3GGHHHGFHGHHHHHGGGGEFH4GHGGHGEHB3B?G3?/B@
@M02034:409:000000000-BFKT7:1:1109:11568:15952 1:N:0:31
AAAGTCGAGGTGCCTAAAGTGGCAACCCAGACTAATCTTTCGGTTGGTGGTGTAGAGCTTCCTGTAGCCGCATGGCGTTCGTACTTAAATATGGAACTAACCATTCCAATTTTCGCTGTCTCTTATACACATCTCCGAGCCCACGAGACC
+
CCCCCFCCCCAAGGGGGGGGGGGGHHHGGHHGHHHHHHHGHGGGGGGGGGFFGGHFHHHHHHHHHHHHHGGGGGHGGEEGGEHHHHHHHHHHHHFFHHHGHFFHHHHGHHHHHHGGGGGHHHHHHHGHHHHHHHHHEBFCFEFGGGGGGA
@M02034:409:000000000-BFKT7:1:1109:7043:15955 1:N:0:31
AAAGTCGAGGTGCCTAAAGTGGCAACCCAGACTGGGGGGGATGTTGGTGGTGTAGAGCTTCCTGTAGCCGCATGGCGTTCGTACTTAAATATGGAACTAACCATTCCAATTTTCGCTGTCTCTTATACACATCTCCGAGCCCACGAGACC
+
CCCCCFCCCCABGGGGGGGGGGGHHHHGGGGGHHGGGGGGCDFGHHHGGGCE;CGFFGGGGGGGGGGGGGGGGGGGGGBFDFFFFFFFFFFFFFBFFFFFFFFFFFFFFFFFFFFFFFDFFFFFFFFFFFFFFFFFF-DACFFFFACFFF
@M02034:409:000000000-BFKT7:1:1109:14410:15956 1:N:0:31
AAAGTCGAGGTGCCTAAAGTGGCAACCCAGACTTCGGGGGGGGTTGGTGGTGTAGAGCTTCCTGTAGCCGCATGGCGTTCGTACTTAAATATGGAACTAACCATTCCAATTTTCGCTGTCTCTTATACACATCTCCGAGCCCACGAGAC
+
BBBBBFBBBDAAGGGGGGFBGGGGHHHGGHHGHHGFGGGGCGFBDFFFFFA:;FFBBFFFFFFFFFFFFFFFFFFFFFFFFA.EFFFFFFBFFFFFFFFFFFFFFFFFFFFFFFFFFFFFFFFFFFFFFFFFFFFFA@;=CFFFFFAFD
@M02034:409:000000000-BFKT7:1:1109:27457:15956 1:N:0:31
AAAGTCGAGGTGCCTAAAGTGGCAACCCAGACTAAGAATAATGTTGGTGGTGTAGAGCTTCCTGTAGCCGCATGGCGTTCGTACTTAAATATGGAACTAACCATTCCAATTTTCGCTGTCTCTTATACACATCTCCGAGCCCACGAGACC
+
BBBBAFBBBBAAGGGGGGGGGGGHHHHGCGGGHHFHFHHHHHHHHHGEFF2BFGFFGBGHHGHHGHHHFGGEGGHHGGGGGEHHHHHFHHGHHHHFHHHGHGHHGGHDHHHHHHGGGGEGHHHFHHHHFFBCGHHFCCCCGGGEDGGGGF
@M02034:409:000000000-BFKT7:1:1109:7323:15959 1:N:0:31
AAAGTCGAGGTGCCTAAAGTGGCAACCCAGGTGGTTGGTGGTGTAACGCTTCCTGTAGCCGCATGGCGTTCGTACTTAAATATGGAACTAACCATTCCAATTTTCGCTGTCTCTTATACACATCTCCGAGCCCACGAGACCTCTCTACAT
+
CBBCBFBBDB>AGGGFGGGGGGGHHHGGGGGFHGGGGGGFFGGHFGHGEEGGHHHHFHHHFFFEFHGGFEGEEFAFHHFHHHHHHDGFGFHHHHGHHFGFHHHHHGGGGGHHHHHHHHHFHGHHFFFF@CGGGHGGGGGAFHHHHHHHHG
@M02034:409:000000000-BFKT7:1:1109:13781:15964 1:N:0:31
AAAGTCGAGGTGCCTAAAGTGGCAACCCAGCATGTTGGTGGTGTACCTCTTCCTGTAGCCGCATGGCGTTCGTACTTAAATATGGAACTAACCATTCCAATTTTCGCTGTCTCTTATACACATCTCCGAGCCCACGAGACCTCTCTACAT
+
BCBCBFBCCCBBGGGGGGGGGGGHHHHGGHHHHHHHHHEGGGGHHHHHHHHHHHHHHHHHGGGGGHHGGGGGGHHHHHHHHHHHHFHHHGHHHHHHHHHHHHHHHGGGGGHHHHHHHHHHHHHHHFFG?FGGGHGGCGGGGHHHHHGHHH
@M02034:409:000000000-BFKT7:1:1109:15863:15969 1:N:0:31
AAAGTCGAGGTGCCTAAAGTGGCAACCCAGGTTGTTGGTGGTGTATATCTTCCTGTAGCCGCATGGCGTTCGTACTTAAATATGGAACTAACCATTCCAATTTTCGCTGTCTCTTATACACATCTCCGAGCCCACGAGACCTCTCTACAT
+
CCCCCFCCBCABGGGGGGGFGGGHHHHGGHGHHHGHHHGGGGGHHHHHHHHHHHHHHHHHGGEGGHHGFGGGGHHHHHHFGHHHHEHHHHHHHHGHHHHFGHHHHGGGGGHHHHHHHHHHHHHHHHFG@DCGGGGG/BDFGHHHHHHHHE
@M02034:409:000000000-BFKT7:1:1109:12670:15970 1:N:0:31
AAAGTCGAGGTGCCTAAAGTGGCAACCCAGACTGTTTGTGGTGTATCTCTTCCTGTAGCCGCATGGCGTTCGTACTTAAATATGGAACTAACCATTCCAATTTTCGCTGTCTCTTATACAATCTCCGAGCCCACGAGACCTCTCTACAT
+
CCCCCFCCCCABGGGGGGGGGGGHHHHGGHHGHHGHHHHHGHGGGHHHHHHHHHHHHHHHGGFGEHHGEGGGFHHHHHHHHHHHHGFHHHHHHHHHHHHHHHHHHGGGGGHHHHHHHHHGHHHHHHGGGCGGHGGCGGGGHHHHHHHHH
@M02034:409:000000000-BFKT7:1:1109:21043:15971 1:N:0:31
AAAGTCGAGGTGCCTAAAGTGGCAACCCAGACTGTTATTGGTAAGGAGCTTCCTGTAGCCGCATGGCGTTCGTACTTAAATATGGAACTAACCATTCCAATTTTCGCTGTCTCTTATACACATCTCCGAGCCCACGAGACCTCTCTACAT
+
BBBBBFBBBBBBGGGGFGGGGGGHHHHGGHHGHHHHHHHHHHHHHHGHHGHHHHHHHHHHGGGFGHHGGGGGGHGGHHHGHGHHHGHHHDEGHHGHHHFHHHHHHGGGGGGHHHHHHHHHHGHHHGHGEGGGGHGGCGGFFHGHHHHHGD
@M02034:409:000000000-BFKT7:1:1109:9847:15974 1:N:0:31
AAAGTCGAGGTGCCTAAAGTGGCAACCCAGACTGAGGGTAGGGTAGAGCTTCCTGTAGCCGCATGGCGTTCGTACTTAAATATGGAACTAACCATTCCAATTTTCGCTGTCTCTTATACACATCTCCGAGCCCACGAGACCTCTCTACAT
+
CCCCBFBCCCBBGGGGGGGGGGGHHHHGGHHGHHHGGGEGGGGHHGHHHHHHHHHHHHHHGGGGGHHGEGGGGHHHHHHHHHHHHGHHHHHHHHHHHHHHHHHHHGGGGGHHHHHHHHHHHHHFHHHGCGGGGHGGBDGGGHHHHHHHHF
@M02034:409:000000000-BFKT7:1:1109:14137:15977 1:N:0:31
AAAGTCGAGGTGCCTAAAGTGGCAACCCAGACTAATATGAAGGTTGGTGGTGTAGAGCTTCCTGTAGCCGCATGGCGTTCGTACTTAAATATGGAACTAACCATTCCAATTTTCGCTGTCTCTTATACACATCTCCGAGCCCACGAGACC
+
BBAABFBBBB>AGGGGGGGGGFGFFHFFGGGGHHHFHHGGHFFHHHGEFEABBEGFGHHHHGHFGHHHHGGGGGHHGFGGEEGHHHFEHHGHHHFHGHHHHHGHHHHFHHHHHHGGGGEHHGHGGGGGHCHHHHHFECDGCFGFFCGGGF
@M02034:409:000000000-BFKT7:1:1109:25058:15981 1:N:0:31
AAAGTCGAGGTGCCTAAAGTGGCAACCCAGGAGGTTTGGGGTGTAGAGCTTCCTGTAGCCGCATGGCGTTCGTACTTAAATATGGAACTAACCATTCCAATTTTCGCTGTCTCTTATACACATCTCCGAGCCCACGAGACCTCTCTACAT
+
BAABCFCCCCABGGGGGGGGGGGHHHHGGHGHGGEHHGGGGGGGGHHHHHHHHHHHHHHHGGGGGHHGGGGGEFHHHHHHHHHHHFHHHHHHHHHHHHHHHHHHHGGGGGGHGHHHHGHHHHHHHHHDGGGGGHGGDGDGGHHHHHHHGF
@M02034:409:000000000-BFKT7:1:1109:12674:15988 1:N:0:31
AAAGTCGAGGTGCCTAAAGTGGCAACCCAGACTGCTTGTGGTGTATCTCTTCCTGTAGCCGCATGGCGTTCGTACTTAAATATGGAACTAACCATTCCAATTTTCGCTGTCTCTTATACAATCTCCGAGCCCACGAGACCTCTCTACATC
+
A>ABAF3ADBAAGGGG4GGGGGGHHHHFFHGGHG3DACHGGFGHGHGHHHHHHHHHHGHHGGCGGHHGFGFGFHHGHHDBGFHHHDGHHGCHHHHHHHHDFGHHHGGGEGBGHHHFGHH43?FEGGEFFCCGHGG>CFGGHEFHB<FGDD
@M02034:409:000000000-BFKT7:1:1109:5057:15988 1:N:0:31
AAAGTCGAGGTGCCTAAAGTGGCAACCCAGACTGGGGGTGCGGTAGAGCTTCCTGTAGCCGCATGGCGTTCGTACTTAAATATGGAACTAACCATTCCAATTTTCGCTGTCTCTTATACACATCTCCGAGCCCACGAGACCTCTCTACAT
+
A3AAAFBBBB2AGGGGGGGGGGGHGHHGGHDGHFHHGGAEFGGGGGHHHHHHHHHHHGGFEFEFGFFFFGEFEGFGEHGBFFGHGBFFGFGHGHHHHFHFGHHHHGGGGGHHFGHHHHDGHFFHHHFD/BDGGHFA/>AEFFHHGHHHHF
@M02034:409:000000000-BFKT7:1:1109:17881:15988 1:N:0:31
AAAGTCGAGGTGCCTAAAGTGGCAACCCAGACTGGGG
+
BBBBBFBB3DB@GFFGFGFGGEEGCGGGGHHG332FE
@M02034:409:000000000-BFKT7:1:1109:21877:15992 1:N:0:31
AAAGTCGAGGTGCCTAAAGTGGCAACCCAGACTGCGCCGCATGTTGGTGGTGTAGAGCTTCCTGTAGCCGCATGGCGTTCGTACTTAAATATGGAACTAACCATTCCAATTTTCGCTGTCTCTTATACACATCTCCGAGCCCACGAGACC
+
BBBABFBBBBAAFGGGGGGGGFGGGHGGG2GGHHHGGGEGGGGHHHHEFEEFGFHHHHHHHHHGHHHHHGFEGGHHGEGGGEHHHHHHHHGHHHDGHHHHHHHHHHHGHHHHHHGGGGDFHHHHGHHHGHGGHHHHGCGCGGHGGGGGGE
@M02034:409:000000000-BFKT7:1:1109:19558:15993 1:N:0:31
AAAGTCGAGGTGCCTAAAGTGGCAACCCACACTCAGAATACGGTTGGTGGTGTAGAGCTTCCTGTAGCCGCATGGCGTTCGTACTTAAATATGGAACTAACCATTCCAATTTTCGCTGTCTCTTATACACATCTCCGAGCCCACGAGACC
+
CCCCCFCCCCBBGGGGGGGGGGGHGHHGGGGGHHHHHHHHHHGHGGGGGGAFFHHHHHHHHHHHHHHHHGGGGGHHGGGGGEGHHHHHHHHHHHHHHHHHHHHHHHGGHHHHHHGGGGGHHHHHHHHHHHGHGHFGDCGGGGHGGGGGGE
@M02034:409:000000000-BFKT7:1:1109:20721:16001 1:N:0:31
AAAGTCGAGGTGCCTAAAGTGGCAACCCAGACTGCTACTCAGGTTGGTGGTGTAGAGCTTCCTGTAGCCGCATGGCGTTCGTACTTAAATATGGAACTAACCATTCCAATTTTCGCTGTCTCTTATACACATCTCCGAGCCCACGAGACC
+
CCCCCFBCCCABGGGGGGGGGGGHHHHGGHHGHHHHHHHHHHHHHHGGGGEFGGHHHHHHHHHHHHHHHGGEGGHHGGGGGFHHHHHHHHHHHHHHGHHFHHHHHHHHHHHHHHGGGGGHHHHHHHHHGHHHHHHHGCGGGGHGGGGGGG
@M02034:409:000000000-BFKT7:1:1109:17878:16007 1:N:0:31
AAAGTCGAGGTGCCTAAAGTGGCAACCCAGACTGGGGTGCAGGTTGGTGGTGTAGAGCTTCCTGTAGCCGCATGGCGTTCGTACTTAAATATGGAACTAACCATTCCAATTTTCGCTGTCTCTTATACACATCTCCGAGCCCACGAGACC
+
CBCCCFCCCCBCGGGGGGGGGGGGHHHGGHHGHHHHGEEGHHHGHHGGGGFFGHHHHHHHHHHHHHHHHGGGGGHHGGGGGFGHHHHHHHHHHHFHHHGHHHHHHHGFHHHHHHGGGGGGHHHHHHGHHHHHHHHGGGCCGGHGGGGGGG
@M02034:409:000000000-BFKT7:1:1109:22494:16007 1:N:0:31
AAAGTCGAGGTGCCTAAAGTGGCAACCCAGAATGTTAATGGTGTAGAGCTTCCTGTAGCCGCATGGCGTTCGTACTTAAATATGGAACTAACCATTCCAATTTTCGCTGTCTCTTATACACATCTCCGAGCCCACGAGACCTCTCTACA
+
B@BBBFA?BBBBFGGGGGGGGGCHHHFGGHFHHHFGFEFGHGGHHGGHHHGHHHHHHHHHEGGGGHHGEGFGEFFGHHHGHHHHHHHHHHHHHHHHHDFFFHHHHGGGGGHHHF4EGFHFBEGHGHHGCFGGEFGGGGGDEHHHGHFHD
@M02034:409:000000000-BFKT7:1:1109:19619:16010 1:N:0:31
AAAGTCGAGGTGCCTAAAGTGGCAACCCAGACTAGTAAGGGTGTAGAGCTTCCTGTAGCCGCATGGCGTTCGTACTTAAATATGGAACTAACCATTCCAATTTTCGCTGTCTCTTATACACATCTCCGAGCCCACGAGACCTCTCTACAT
+
BBBBBFBBBBAAGGGGGGGGGFGHHHHGGHHGGHHDGGGHGHGGGHHHHHFHHHHHHHHFEEEEFHHGFGGGGHEHHHGHHHHHHFGHHDCGFHHHHHHHHHHHHGGGGGHHHHHHHHHHHHHHHHHGGGGGGGGG@FGFGHFHHHGGHG
@M02034:409:000000000-BFKT7:1:1109:26399:16013 1:N:0:31
AAAGTCGAGGTGCCTAAAGTGGCAACCCAGACTAAGAATCAGGTTGGTGGTGTAGAGCTTCCTGTAGCCGCATGGCGTTCGTACTTAAATATGGAACTAACCATTCCAATTTTCGCTGTCTCTTATACACATCTCCGAGCCCACGAGACC
+
CBCCCFAABBBBGGGGGGGGGGGHGHHGGHCFH3FFFEHHBBGHBGF2AEEFAGHBEDGFEHHGHEHEFGGCFGF1E>EEEB?EEGHHHBGGHH33FGGHCE3FGBGFHHHHHHGGGGFHHHHHGFGDHFHHHHHGGGGGGEFFDGFGGC
@M02034:409:000000000-BFKT7:1:1109:21615:16015 1:N:0:31
AAAGTCGAGGTGCCTAAAGTGGCAACCCAGGAGGTTGGTGGTGTAGTGCTTCCTGTAGCCGCATGGCGTTCGTACTTAAATATGGAACTAACCATTCCAATTTTCGCTGTCTCTTATACACATCTCCGAGCCCACGAGACCTCTCTACAT
+
BBBBBFBBBBABGGGGGGGGGGGHHHHGGH2FFFEGHGBF2EFHGDFGFHHHHHGHGHHGGFEEFGHGEGGGECGGHHGHHGHHHGFFHFFHGHHHHHHGGHHHHGGGGGHHHHHGHHHHHFHHHHGGGGGGGGGGCDGGF1FG0DGFHG
@M02034:409:000000000-BFKT7:1:1109:20735:16015 1:N:0:31
AAAGTCGAGGTGCCTACAGTGGCAACCCAGACTGCTACTCAGGTTGGTGGTGTAGAGCTTCCTGTAGCCGCGT
+
A?A?>DAADDAAGGGF111BBGGHHE0EFHGGH1F1FGCGFGF1AGAAAEECGHHGGEH11GGGH222BAF/>
@M02034:409:000000000-BFKT7:1:1109:6714:16020 1:N:0:31
AAAGTCGAGGTGCCTAAAGTGGCAACCCAGACTAATAATACGGTTGGTGGTGTAGAGCTTCCTGTAGCCGCATGGCGTTCGTACTTAAATATGGAACTAACCATTCCAATTTTCGCTGTCTCTTATACACATCTCCGAGCCCACGAGACC
+
BBBCBFBBCCAAGGGGGGGGGGGHHHHGGHHGHHHHHHHHHHGGGGGFGGEBFGHFHHHHGHHHHHHGHGGGGGHHGGGGFEGHHHHGHHHHHHHHHGHHHHFHHHHHHHHHHHGGGGGHHHHHHHHHGHGHHHHHGFGGGGGFGGGGGF
@M02034:409:000000000-BFKT7:1:1109:21977:16024 1:N:0:31
AAAGTCGAGGTGCCTAAAGTGGCAACCCAGACTCCTTCGCAGGTTGGTGGTGGAGAGCTTCCTGTAGCCGCATGGCGTTCGTACTTAAATATGGAACTAACCATTCCAATTTTCGCTGTCTCTTATACACATCTCCGAGCCCACGAGACC
+
AAB3AFAADD>>4BGGGG4EEGDHHGFEFFHGHHHBGHHGGGAFGHC1FA1B1AE3AGBGH3FGFGHHHFGGGGHHGEGEEEFHHHHFHEHF4GG333E33FFHBGFD?EEGFHCEFDFDDF2BFFBFDGBC@>@F?/B/C/?F?CCEFG
@M02034:409:000000000-BFKT7:1:1109:24211:16034 1:N:0:31
AAAGTCGAGGTGCCTAAAGTGGCAACCCAGACTGGTGGGGCGGTTGGTGGTGTAGAGCTTCCTGTAGCCGCATGGCGTTCGTACTTAAATATGGAACTAACCATTCCAATTTTCGCTGTCTCTTAT
+
BBB@BFBBBBABGGGGGGGGGGGHHHHGGGHGHHHHHGGGGGGGGCGAEG1B1FDEGFHHEHHHHHEFHG?EEGHHEECFE<GGFHEGHHDGHHFGHHGFHHHHHHHFHHHHHGFDG?DFHGEHGF
@M02034:409:000000000-BFKT7:1:1109:4943:16035 1:N:0:31
AAAGTCGAGGTGCCTAAAGTGGCAACCCAGACTAATAGTGGTGTAGAGCTTCCTGTAGCCGCATGGCGTTCGTACTTAAATATGGAACTAACCATTCCAATTTTCGCTGTCTCTTATACACATCTCCGAGCCCACGAGACCTCTCTACAT
+
ABBBAFBBBBBBGGGGGGGEFGGHHHHGGG2FGGDGFHDDGHFHHHHHHFGHHHHHGHHHFGGGGHHGGGGGE2GGHHHHHHHHHGGHHHHFGHGHFFBEGHHHHGGGGGHHFHHGFHHFHFHHHHHG/BFGGHGG/CGDFHHHHHHHFG
@M02034:409:000000000-BFKT7:1:1109:21980:16044 1:N:0:31
AAAGTCGAGGTGCCTAAAGTGGCAACCCAGACTCCTTCGCAGGTTGGTGGTGTAGAGCTTCCTGTAGCCGCATGGCGTTCGTACTTAAATATGGAACTAACCATTCCAATTTTCGCTGTCTCTTATACACATCTCCGAGCCCACGAGACC
+
BBCCAFCCCCABGGGGGGGFGGGGHHHGGHHGHGHHHHHGGGGGGHGEFGBFGFHHHHHHHHHHHHHHHGGGGGHHGGGGGFHHHHHHHGHHHHDFHHFHHHFHHHHGHHHHHHGGGGGHHHHHHHHHGHHHHHGFEBFCFGHGGGGGCF
@M02034:409:000000000-BFKT7:1:1109:4941:16052 1:N:0:31
AAAGTCGAGGTGCCTAAAGTGGCAACCCAGACTAATAGTGGTGTAGAGCTTCCTGTAGCCGCATGGCGTTCGTACTTAAATATGGAACTAACCATTCCAATTTTCGCTGTCTCTTATACACATCTCCGAGCCCACGAGACCTCTCTACAT
+
AAABAFAABBABGGGGGGGGGGGHHHGGGDGGHHDGHHHHHHGHFHFHFHHHFFHGHGFHEEEFGHGFEEGGGHGGHHFFGDHHHGHHGFHHHHHHHGHFGHHHHGGG?EHHHEHHHHHHHHFFFGHGCFCFGEG@/BEDCGHHGH111F
@M02034:409:000000000-BFKT7:1:1109:26336:16053 1:N:0:31
AAAGTCGAGGTGCCTAAAGTGGCAACCCAGACTAGTGGGACGGTTGGTGGGGTAGAGCTTCCTGTAGCCGCATGGCGTTCGTACTTAAATATGGAACTAACCATTCCAATTTTCGCTGTCTCTTATACACATCTCCGAGCCCACGAGAC
+
BBBBBFBBBBB@FGGDFGGEGGGHCHHGFHGGHF3F52AF2AEEFGEEFEEGEEF5FGFHFGHHHHHHHGGEEFHHGGGGGEGFGHFEHHHFHFFGGHHHHGHGGFH4GHGGHHGGGDGFHGHHGH2GBGHHHHGHGCGGCGGGGGCGG
@M02034:409:000000000-BFKT7:1:1109:26317:16055 1:N:0:31
AAAGTCGAGGTGCCTAAAGTGGCAACCCAGACTAATGGGACGGTTGGTGGGGTAGAGCTTCCTGTAGCCGCATGGCGTTCGTACTTAAATATGGAACTAACCATTCCAATTTTCGCTGTCTCTTATACACATCTCCGAGCCCACGAG
+
CCCCCFCCCCABGGGGGGGGGGGHHHHGGHFFHFAGDAGHHFAAFFEAFEGEAEF5FF3GGHHHGDDFGEE>EEFFEEGGFECHHHH3GHFHFF3FGFGHFGDGHFH4FGGHFD@EFDBGFHGF>2@DHF22FFHED/@DGFHE--<
@M02034:409:000000000-BFKT7:1:1109:22955:16055 1:N:0:31
AAAGTCGAGGTGCCTAAAGTGGCAACCCAGACTAAGGGTGGGGTAGAGCTTCCTGTAGCCGCATGGCGTTCGTACTTAAATATGGAACTAACCATTCCAATTTTCGCTGTCTCTTATACACATCTCCGAGCCCACGAGACCTCTCTACAT
+
BBCCAFCBBCBCGGGGGFGGGGGHHHHGGHHGHHGHGGFFGGGGGGHHHHHHHHHHHHHHGGGFGHHGEGGGEHHHHGFHHHHHHHFBHHHHHHHHHHHHHHHHHGGGGGHHHHHHHHGHHHHGHHHGGGCDCEGG?DGGGHGHHHHHHG
@M02034:409:000000000-BFKT7:1:1109:10161:16055 1:N:0:31
AAAGTCGAGGTGCCTAAAGTGGCAACCCAGAGGAAGGGTGGTGTAGAGCTTCCTGTAGCCGCATGGCGTTCGTACTTAAATATGGAACTAACCATTCCAATTTTCGCTGTCTCTTATACACATCTCCGAGCCCACGAGACCTCTCTACAT
+
BBCCBFCCCCBBFGGGGGGGGGGHHHHGGHHHGGGHGGGGGGGHHHHHHHHGHHHHHHHHGGEGFHHGEGGGGHHHHHHHHHGHHFGHGHHHHHHHHHHHHHHHHGGGGGHHHHHHHHHHHHHHHHGGCGGGGHGGCGGGGHHGFHHHGF
@M02034:409:000000000-BFKT7:1:1109:9058:16057 1:N:0:31
AAAGTCGAGGTGCCTAAAGTGGCAACCCAGACTGGGAGTGGTGTTGGTGGTGTAGAGCTTCCTGTAGCCGCATGGCGTTCGTACTTAAATATGGAACTAACCATTCCAATTTTCGCTGTCTCTTATACACATCTCCGAGCCCACGAGACC
+
CCCCCFCCCCABGGGGGGGGGGGHHHHGGHHGHHGHHGFHGHGHGHHGGGGFFGHHHHHHHHHHHHHGHGGEFGHHGFGGGEFHHHHGHHHGHHGFHHHHHHFHHGFFHHHHHHGGGGGHHHHHHHFHHHGHHHGFGGGGGGHGGGGGGG
@M02034:409:000000000-BFKT7:1:1109:4054:16058 1:N:0:31
AAAGTCGAGGTGCCTAAAGTGGCAACCCAGAAGGTTGGTGGTGTAAAGCTTCCTGTAGCCGCATGGCGTTCGTACTTAAATATGGAACTAACCATTCCAATTTTCGCTGTCTCTTATACACATCTCCGAGCCCACGAGACCTCTCTACAT
+
BBBBBFBBBBAAFGGGGGGFGGGGGDFEGGGHHHFGHGEEGAFHFHHHHHHHHGHHHHHGFE?EEHGGGGGGEFFGHHHGHHHHHFGFHBFHGFFGGHFHGHHGHGGGGGHHHHHHHHHHHHHBGGDFDGGGGEGF@DGGGHHHHHHHHH
@M02034:409:000000000-BFKT7:1:1109:19679:16062 1:N:0:31
AAAGTCGAGGTGCCTAAAGTGGCAACCCAGACTCGGGAGGGGGTTGGTGGTGTAGAGCTTCCTGTAGCCGCATGGCGTTCGTACTTAAATATGGAACTAACCATTCCAATTTTCGCTGTCTCTTATACACATCTCCGAGCCCACGAGACC
+
BABCBFCBCCCCGGGGGGGGGGGHHHHGGHHGHHGFGEEGGGGEGGGEFGFFGFHHHHHHHHHHHHHHHGGGGGHGGGGGGFGGHHGHHHHHHHFGGHFGGHHHHFFHHHHHHHGGGGGFHGHHHHHFHHFHFHFFCCGCGGHGGGGGGG
@M02034:409:000000000-BFKT7:1:1109:21944:16063 1:N:0:31
AAAGTCGAGGTGCCTAAAGTGGCAACCCAGACTAAGGGTGGTGTACTTCTTCCTGTAGCCGCATGGCGTTCGTACTTAAATATGGAACTAACCATTCCAATTTTCGCTGTCTCTTATACACATCTCCGAGCCCACGAGACCTCTCTACAT
+
AAABBFCCCCABGGGGGGGGGGGHHHHGGHHGHGHHHHFFGEFHHHHHHHGHHHHHGGGGEE?EEHHFEFGGGFHHHHHHHHGHHGHHHGHHHGHHHGHHHHHHHGGGGGHHHHHHHGHFHHHHHHHGCCCFEFFCBDDEFHHHHHHHHF
@M02034:409:000000000-BFKT7:1:1109:3173:16070 1:N:0:31
AAAGTCGAGGTGCCTAAAGTGGCAACCCAGACTAATAATAAGGATGGTGGTGTAGAGCTTCCTGTAGCCGCATGGCGTTCGTACTTAAATATGGAACTAACCATTCCAATTTTCGCTGTCTCTTATACACATCTCCGAGCCCACGAGAC
+
AAAA1B>>D1>>FGFF1B1FFDFHHCGGGCFEGG1DGBHH2FG11AAB1EBC/ADFDFGG1A1BA2DBFGEAEG00EE@E/?BFGFHHHBG@FBFF@11G1EFE1BF2DFHHHHGGGCEGB2BGF2FG2BDF1B11CCC/B?FFGGCCC
@M02034:409:000000000-BFKT7:1:1109:9745:16071 1:N:0:31
AAAGTCGAGGTGCCTAAAGTGGCAACCCAGACTGTTCTGGGTGTAAAGCTTCCTGTAGCCGCATGGCGTTCGTACTTAAATATGGAACTAACCATTCCAATTTTCGCTGTCTCTTATACACATCTCCGAGCCCACGAGACCTCTCTACAT
+
>AAB3B>>D>ABGGGGGGGFFGGHHHGGGHGGHHHHHHHGFHGGGHHGHHHHHHHHHGHHEGEGGHHGFGGGFFFHHHHBGDHHHFGHHGHHHHHHGGHGHHHHHGD?EEGFGHGFHHHGHFHCFHF/<<<DAFFC/>BEGHHFHHHHE?
@M02034:409:000000000-BFKT7:1:1109:2507:16075 1:N:0:31
AAAGTCGAGGTGCCTAAAGTGGCAACCCAGACTGGGTGTCAGGTTGGTGGTGTAGAGCTTCCTGTAGCCGCATGGCGTTCGTACTTAAATATGGAACTAACCATTCCAATTTTCGCTGTCTCTTATACACATCTCCGAGCCCACGAGACC
+
BABBBFCCCCBAFGGGGGGGFFGHHGHGGHHFHHHHGGAGFHHGGGGGGGGF13F5FDFHFGHHBAFEDFFEEFFAE>EFFEBEGGFGGHGHHF3@CHHFFC3FGFFBGGGHHDFEFGEGHHHFGFFDGCDGBFFBDCGFB/?FGFGA?F
@M02034:409:000000000-BFKT7:1:1109:3147:16076 1:N:0:31
AAAGTCGAGGTGCCTAAAGTGGCAACCCAGACTGTTCATCCGGTAGAGCTTCCTGTAGCCGCATGGCGTTCGTACTTAAATATGGAACTAACCATTCCAATTTTCGCTGTCTCTTATACACATCTCCGAGCCCACGAGACCTCTCTACAT
+
CCCCCFBCBCCBGGGGGGGGGGGHHHHGGHHGHHHHHHHHHGGGGGHGHHHHHHHHHHHHGGGGGHHGEGGGGHHHHHHHHHHHHFGHHGHHHHHHHHHHHHHHHGGGGGHHHHHHHHHGHHHGHHFGFGGGGGGG/CDGGGGHEGHDFG
@M02034:409:000000000-BFKT7:1:1109:16010:16078 1:N:0:31
AAAGTCGAGGTGCCTAAAGTGGCAACCCAGAAGGTTGGTGGTGTGGAGCTTCCTGTAGCCGCATGGCGTTCGTACTTAAATATGGAACTAACCATTCCAATTTTCGCTGTCTCTTATACACATCTCCGAGCCCACGAGACCTCTCTACAT
+
CCCCCFCCCCABGGGGGGGGGGGHHHHGGGH33BFFB?EA2EFHAFHHHHHHHHHHHHGHGGGGGHHGEGFGGHHHHHHHHHHHEDHHHGHHHHHHHHHHHHHHHGGGGGHHHHHFHHHHHHHHHGHGCGFGGHGGGDDGFH11==DDGD
@M02034:409:000000000-BFKT7:1:1109:8854:16080 1:N:0:31
AAAGTCGAGGTGCCTAAAGTGGCAACCCAGACTACTGAGGGTGTAGAGCTTCCTGTAGCCGCATGGCGTTCGTACTTAAATATGGAACTAACCATTCCAATTTTCGCTGTCTCTTATACACATCTCCGAGCCCACGAGACCTCTCTACAT
+
BABBBDAAB@AAGGGG4BGFGGGHHHHGGGHGHBGHG5GGGGGGHHHFHHHHHHHFHGHHGG?EEGGGGGGGGBGGHHH@GHHHHEGHHGHHHHHHHHHGGHHHHGGFDFFFFFGEGFGFF3FGHHHGCGGGGHFC/B?EGHHHEHHHHG
@M02034:409:000000000-BFKT7:1:1109:5973:16083 1:N:0:31
AAAGTCGAGGTGCCTAAAGTGGCAACCCAGACTGTG
+
CBCCCFCBCCBBGGGGGGGGGGGHHHHGGHHGH335
@M02034:409:000000000-BFKT7:1:1109:24974:16084 1:N:0:31
AAAGTCGAGGTGCCTAAAGTGGCAACCCAGACTAAGAATAATGTTGGTGGTGTAGAGCTTCCTGTAGCCGCATGGCGTTCGTACTTAAATATGGAACTAACCATTCCAATTTTCGCTGTCTCTTATACACATCTCCGAGCCCACGAGACC
+
CCCCBFBCCCBBGGGGGGGGGGGHHHHGGHHGHHHHHHGHHGGHHHHAFEEFFHHHHHHHGHHHHFHHFGGEGGHGGFGGGECGHFGHHHHHHHFGFGHFFGFGHHHHGHHHHHFGGEFHHHHHHHBGHHHHGHHGC/BFGGEEGGGGGG
@M02034:409:000000000-BFKT7:1:1109:2042:16085 1:N:0:31
AAAGTCGAGGTGCCTAAAGTGGCAACCCAGACTGGTGGTCGGGTTGGTGGTGTAGAGCTTCCTGTAGCCGCATGGCGTTCGTACTTAAATATGGAACTAACCATTCCAATTTTCGCT
+
AAAAA5AABBABBGGGGFGG5FECBCC?AAGAGFA522B32AA2FEEAFFEBFDFAGFBGG3BEFFHGHG0EEEHHE?EAE??EGF@3DGEGFFB333??BFGCEF44?FFHHFGDA
@M02034:409:000000000-BFKT7:1:1109:6194:16087 1:N:0:31
AAAGTCGAGGTGCCTAAAGTGGCAACCCAGACTAATGAGCATGTTGGTGGTGTAGAGCTTCCTGTAGCCGCATGGCGTTCGTACTTAAATATGGAACTAACCATTCCAATTTTCGCTGTCTCTTATACACATCTCCGAGCCCACGAGAC
+
CCCCCFCCCCAAFGGGGGGGGGGHHHHGGHGGHFGGHFGHFGHHHHHGGGEBFGHHHHHHHHHHHHHHHGGEFFHHGEGFFFGGHHHHHHHHHGHHHHHHHHHHHFHHHGHHHHGGGGGGHHHHHHFFFHFHHHFFE@GFGEGGFGGGG
@M02034:409:000000000-BFKT7:1:1109:28655:16094 1:N:0:31
AAAGTCGAGGTGCCTAAAGTGGCAACCCAGACTCTTGGGGGGGTTGGTGGTGTAGAGCTTCCTGTAGCCGCATGGCGTTCGTACTTAAATATGGAACTAACCATTCCAATTTTCGCTGTCTCTTATACACATCTCCGAGCCCACGAGAC
+
BABBAFBBBBBBGGGDFGGGGGGHHHHGGHHGHHGHHHGGGGGDFGGDGG9;;FFFFFGGGGGFFFFFFDGDGGGFFFFFDABAEFFFFFFFFFBFFFFFFFFFFFFFFFFFFFFFFFDBFFFFFFFFFFFFFFBFDBFFAEEFFFFFD
@M02034:409:000000000-BFKT7:1:1109:18592:16098 1:N:0:31
AAAGTCGAGGTGCCTAAAGTGGCAACCCAGACTCAGCA
+
BBAABFBBDBBBGGGGGGGGGBFFHHHGFDAFG333F5
@M02034:409:000000000-BFKT7:1:1109:3078:16098 1:N:0:31
AAAGTCGAGGTGCCTAAAGTGGCAACCCAGACTGCGAATCCGGTTGGTGGTGTAGAGCTTCCTGTAGCCGCATGGCGTTCGTACTTAAATATGGAACTAACCATTCCAATTTTCGCTGTCTCTTATACACATCTCCGAGCCCACGAGACC
+
AAAAAF?ABDAAFGGFGGGFGGGHHHHGGHHGHBAEEGGGFGGEEE0BFEEF13AFFFHHHHHHHHHGFGGEGEHHGEFGGGGGHGGHHGHFHFBFGFGGHFFGFFFFFHHHHHGGGGGHGHHHGHGFDCFHHHGGGFCGGGHGGG-AEA
@M02034:409:000000000-BFKT7:1:1109:2050:16102 1:N:0:31
AAAGTCGAGGTGCCTAAAGTGGCAACCCAGACTGGGGGTGGGGTTGGTGGTGTAGAGCTTCCTGTAGCCGCATGGCGTTCGTACTTAAATATGGAACTAACCATTCCAATTTTCGCTGTCTCTTATACACATCTCCGAGCCCACGAGACC
+
CCBCBFCBCCBCGGGGGGGGGGGHHHGGGHHGHH2FEGEEFGGGFGGEFGEFGHHHHHHHHHHHHHHHHGEGGGHHGEGGGGHHHHHFFHHHHHHHHFGBGGGHHHGGHHHHHHGGGGGFHFHHFH?1GC1FGHDFDCG@CGHF?CCA.E
@M02034:409:000000000-BFKT7:1:1109:8562:16107 1:N:0:31
AAAGTCGAGGTGCCTAAAGTGGCAACCCAGACTACTACTGCGGTTGGTGGTGTAGAGCTTCCTGTAGCCGCATGGCGTTCGTACTTAAATATGGAACTAACCATTCCAATTTTCGCTGTCTCTTATACACATCTCCGAGCCCACGAGACC
+
A@AAAFBBBBAAGGGGFFFFGGFHHHHGGHHGHGHHHHHHHGGEGFGEGFABAGHGHHHHHHHHHHHHGGFEGGHHGGGGGEGHHHGGHHHHHHHFHGHEGGHHFHFDFHHHHHGGGGGGHHHHHHGHHHDGFHGHGFGGGGGGGCCDDF
@M02034:409:000000000-BFKT7:1:1109:19528:16107 1:N:0:31
AAAGTCGAGGTGCCTAAAGTGGCAACCCAGACTGCTCGGGGTGTAGAGCTTCCTGTAGCCGCATGGCGTTCGTACTTAAATATGGAACTAACCATTCCAATTTTCGCTGTCTCTTATACACATCTCCGAGCCCACGAGACCTCTCTACA
+
BBABAFAB@BAAGFGGGFGAGGGGHHGC2C2FC33DBECGCEEGGFBG5FFHHHFGHHGGEA0EEGHGEEEEA2FGHHGHH4GFHGBGB3@GFHBFHH4?FGHHHGGGFGBEGG?F4GGFFGGHHHDGCCCBF/CC/AADGFF<GFHHB
@M02034:409:000000000-BFKT7:1:1109:18541:16111 1:N:0:31
AAAGTCGAGGTGCCTAAAGTGGCAACCCAGACTTGTAATAATGTTGGTGGTGTAGAGCTTCCTGTAGCCGCATGGCGTTCGTACTTAAATATGGAACTAACCATTCCAATTTTCGCTGTCTCTTATACACATCTCCGAGCCCACGAGACC
+
BBBBBFBBBBBAGGGGGGGGGGGHHHHGGHHGHHHHHHHHHHHHHHHFGGEFGHHHHHHHHGHHHHHHHGGGGFHHGGGGGEHHHHHGHHHHHHHEGHHHHHGHHHHHHHHHHGGGGGGHHHHHHHHHHHFHHHHGGGCGGGHGGGGGGG
@M02034:409:000000000-BFKT7:1:1109:16819:16118 1:N:0:31
AAAGTCGAGGTGCCTAAAGTGGCAACCCAGACTCAGAAGCAGGTTGGTGGTGTAGAGCTTCCTGTAGCCGCATGGCGTTCGTACTTAAATATGGAACTAACCATTCCAATTTTCGCTGTCTCTTATACACATCTCCGAGCCCACGAGACC
+
CCCCCFCCCCBBGGGGGGGGGGGHHHHGGHHGHB3FBAGCAFHHHHGGGGEFGHHGHHHHHHHHHHHHHGGFGGHHGGGGGGHHHHHHHHHHHHHHHHHHHHHHHHHHHHHHHHGGGGGHHHHHHHGHHHGHGHHHGCGGGGHGGGGGGC
@M02034:409:000000000-BFKT7:1:1109:8550:16121 1:N:0:31
AAAGTCGAGGTGCCTAAAGTGGCAACCCAGACTACTACTGCGGTTGGTGGTGTAGAGCTTCCTGTAGCCGCATGGCGTTCGTACTTAAATATGGAACTAACCATTCCAATTTTCGCTGTCTCTTATACACATCTCCGAGCCCACGAGACC
+
AAAAAFAAD1>ABGGDCF1A11AFBAFFAHGFFFHHFHHFGGGFEGGEE//BFEHHHFHHHHGFFHHHGEEEEFHHEEGCFEFFEHE1G22GHH1BGGHBFF1GHHBFHHHHHHCCGFFBDFHHGHF2GGGHHHDHC/<CCGFGG?CGGC
@M02034:409:000000000-BFKT7:1:1109:16268:16124 1:N:0:31
AAAGTCGAGGTGCCTAAAGTGGCAACCCAGACTTGTAAG
+
CDDCCFCCCCABGGGGGGGGGGGHHHHGGHHGHFFH555
@M02034:409:000000000-BFKT7:1:1109:6992:16131 1:N:0:31
AAAGTCGAGGTGCCTAAAGTGGCAACCCAGAATCTGGGTGGTGTAGAGCTTCCTGTAGCCGCATGGCGTTCGTACTTAAATATGGAACTAACCATTCCAATTTTCGCTGTCTCTTATACACATCTCCGAGCCCACGAGACCTCTCTACAT
+
BBCCBFCCCCACGGGGGGGGGGGHHHHGGHHHHHHGHHGFGGGHHHHHHHHHHHHHHHHHGGEGFHHGEGGGEGGHHHHHHHHHHGHHHHHHHHHHHHHHHHHHHGGGGGHHEHHHHHHGHHHHGHHD?DFGGFGD>CGEFFHFBHHHHH
@M02034:409:000000000-BFKT7:1:1109:19976:16135 1:N:0:31
AAAGTCGAGGTGCCTAAAGTGGCAACCCAGACTAAGAATAAGGTTGGTGGCGTAGAGCTTCCTGTAGCCGCATGGCGTTCGTACTTAAATATGGAACTAACCATTCCAATTTTCGCTGTCTCTTATACACATCTCCGAGCCCACGAGACC
+
AA?3AFABBB>AEGFGGGGGGCFBFHH2FEDAGFHFBF3A5AA5FAAEC?1AAEE1GHFH5GHBFDDAEAEGFGHHG>EF>ECEEGHEGHEDFGBBF3FGGHHHGHHHHFGHHFGGGGE3GGHFGH22BGBGF?GHDCGCBFGC@@CGFG
@M02034:409:000000000-BFKT7:1:1109:14562:16139 1:N:0:31
AAAGTCGAGGTGCCTAAAGTGGCAACCCAGAATCCTGGTGGTGTAGAGCTTCCTGTAGCCGCATGGCGTTCGTACTTAAATATGGAAGTAACCATTCCAATTTTCGCTGTCTCTTATACACATCTCCGAGCCCACGAGACCTCTCTACAT
+
BABBBFBBBBABGGGGGGGFGGGHHHHGGHHHHGFGFH3BEEGHHHHHHHHHHHHHHHHHFFEGGHHGEGGGGGHHHHHGHFHHHGGGGDFHHHHHHHHHGHHHHGGGGGHHHHH4GGHHHFHHHHGGCGGGGHGG>CFAFHHHHHHHED
@M02034:409:000000000-BFKT7:1:1109:24520:16139 1:N:0:31
AAAGTCGAGGTGCCTAAAGTGGCAACCCAGACTAAGGGTGTGGTTGGTGGTGTAGAGCTTCCTGTAGCCGCATGGCGTTCGTACTTAAATATGGAACTAACCATTCCAATTTTCGCTGTCTCTTATACACATCTCCGAGCCCACGAGACC
+
CCBCCFCCCCBBGGGGGGGGGGGHHHHGGHHGHHHHHHGFEEFHGGGFGGEFGHGFHHHHHHHHHHHHGGGEGGHHGEGGFEGHHHHGHGGHHHFHHHHGHHHHHHGHHHHHHHGGGGGGHGHHHHHHHHGHGHHFG?FGGGHGGGGGGF
@M02034:409:000000000-BFKT7:1:1109:16278:16140 1:N:0:31
AAAGTCGAGGTGCCTAAAGTGGCAACCCAGACT
+
>?A?1BA>A>A1B11BA1FG1FCFHFHGGGCGH
@M02034:409:000000000-BFKT7:1:1109:12422:16142 1:N:0:31
AAAGTCGAGGTGCCTAAAGTGGCAACCCAGACTGATAAGAATGTTGGTGGTGTAGAGCTTCCTGTAGCCGCATGGCGTTCGTACTTAAATATGGAACTAACCATTCCAATTTTCGCTGTCTCTTATACACATCTCCGAGCCCACGAGACC
+
AAABAFBCCCABGGGGGGFFGGGHGHHGGHHGHGHHHHHHHHHHHHHFFGEFFGHHHHHHHHHHGHHHHGGGGGHFGEGGGEGHHHHHHHHHHHGFHHGGHHHHHHHHHHHHHHGGGGGHHHHHHHHHGHFHHHHBC<DCGGGGGGGGGF
@M02034:409:000000000-BFKT7:1:1109:4317:16146 1:N:0:31
AAAGTCGAGGTGCCTAAAGTGGCAACCCAGATTGTTTCTGGTGTAGAGCTTCCTGTAGCCGCATGGCGTTCGTACTTAAATATGGAACTAACCATTCCAATTTTCGCTGTCTCTTATACACATCTCCGAGCCCACGAGACCTCTCTACAT
+
A?ABADAABAAABGGGGGGFFGGHHHHGGHHHHGFGHHHHHHHGHHGGHHHHHHHGHHHHGGGGEHHGGGFFEFFHHHHFFFHHHFHHHEHHHHHHHHEBGHHHHGGGGGHHHHGHHHF4FGGGHHFG/<DFGHGC@/CEGHHHHHHBDH
@M02034:409:000000000-BFKT7:1:1109:4295:16146 1:N:0:31
AAAGTCGAGGTGCCTAAAGTGGCAACCCAGATTGTTTCTGGTGTAGAGCTTCCTGTAGCCGCATGGCGTTCGTACTTAAATATGGAACTAACCATTCCAATTTTCGCTGTCTCTTATACACATCTCCGAGCCCACGAGACCTCTCTACAT
+
BBBCBFCBBCAAGGGGGGGGGGGHHHHGGHHHHHHHGHHHHHHHGHHHHHHHHHHHHHHHFGGGGHHGGGGEEGHGHHHHHHHHHGGHHHHHHHHHHHHGGHHHGGGGGGGHHHFHHHFHHGHHHGGFGGGGGEFD/BDDFFHHHHHHHH
@M02034:409:000000000-BFKT7:1:1109:18482:16146 1:N:0:31
AAAGTCGAGGTGCCTAAAGTGGCAACCCAGACTATGGGTGGTGTAGTGCTTCCTGTAGCCGCATGGCGTTCGTACTTAAATATGGAACTAACCATTCCAATTTTCGCTGTCTCTTATACACATCTCCGAGCCCACGAGACCTCTCTACAT
+
BABCAFCCCCABGGGGGGGGGGGHHHHGGHHGHHHHHHHGGFGHHHFGGHHHHHHHHHHHGGGGGHHFEFGGFGHHHHHHHHHHHFFHHHHHHHHHHHHHHHHHHGGGGGHHHHHHHHHGHGHHHHHGGGGGGEGBBDDEFHGHGHHHHF
@M02034:409:000000000-BFKT7:1:1109:24002:16153 1:N:0:31
AAAGTCGAGGTGCCTAAAGTGGCAACCCAGTTGGTTGGTGGTGTAAGTCTTCCTGTAGCCGCATGGCGTTCGTACTTAAATATGGAACTAACCATTCCAATTTTCGCTGTCTCTATACACATCTCCGAGCCCACG
+
BCCBCFCBCCBBGGGGGGGGGGGHHHHGGHB5AFEGGGEFGGGHHFH5FHHHHHHHHHHHGGGGGHHGFGGGGFHHHHHFHHHHHHHHHGHHHHHHHHHHHHHHHGGGGGHHHH4B4?F33B3?3B/<@<>F//<
@M02034:409:000000000-BFKT7:1:1109:11652:16156 1:N:0:31
AAAGTCGAGGTGCCTAAAGTGGCAACCCAGACTGGGTGTGGGGTTGGTGGTGTAGAGCTTCCTGTAGCCGCATGGCGTTCGTACTTAAATATGGAACTAACCATTCCAATTTTCGCTGTCTCTTATACACATCTCCGAGCCCACGAGACC
+
BCCCCFCCCCABGGGGGGGGGGGHHHHGGHHGHHHHFEEFGGGGGGGGGGBFFGHHHHHHHHHHHHHHHGGGGGHHGEGGGFFHHHHHHHHHHHHHHHHHHHHHHHHGHHHHHHGGGGGHHGHHHHHHGHGHHHHHG@GGGGHGGGGGGC
@M02034:409:000000000-BFKT7:1:1109:12415:16158 1:N:0:31
AAAGTCGAGGTGCCTAAAGTGGCAACCCAGACTGATAAGAATGTTGGTGGTGTAGAGCTTCCTGTAGCCGCATGGCGTTCGTACTTAAATATGGAACTAACCATTCCAATTTTCGCTGTCTCT
+
CCCCCFBCCCABGGGGGGGGGGGHHHHGGHEE3FCGEGGFBGHHE5AEFDEGAEF5FGFFBGHH5FEBFEF0EEGFEBEGEECFGHHHHHHFFF33FGHHF?3F3?F4FGHHF4EEFC<FFDG
@M02034:409:000000000-BFKT7:1:1109:26447:16165 1:N:0:31
AAAGTCGAGGTGCCTAAAGTGGCAACCCAGCCGGATGGTGGTGTAGAGCTTCCTGTAGCCGCATGGCGTTCGTACTTAAATATGGAACTAACCATTCCAATTTTCGCTGTCTCTTATACACATCTCCGAGCCCACGAGACCTCTCTACAT
+
A3>>AFABBBAAGGGGGGGGGCFFGHHFFDGCEGGGGG3FFEFHHFGHDFF5GHHHFGGHEECEEHHGEEFEEGHGHGHHFGHHFFGHHGGFHHHHGHHHHHHHHGDFE?GHFGHFHHDEGGHHHHFGCCC@FHGGGGGEEBGHHHHHGG
@M02034:409:000000000-BFKT7:1:1109:22595:16167 1:N:0:31
AAAGTCGAGGTGCCTAAAGTGGCAACCCAGACTGCTCCGCAGGTTGGTGGTGTAGAGCTTCCTGTAGCCGCATGGCGTTCGTACTTAAATATGGAACTAACCATTCCAATTTTCGCTGTCTCTTATACACATCTCCGAGCCCACGAGACC
+
BABBAFBBBBAAGGGGGGGGFGGHHDHGGGHGH3F55AA2AEFFGHGGEGEFAFHHHFHHHHHHFGHHHGGFFGHHGGGGGGGHHHFGHHHHHHBEHHGGHHGHHHGHHHHHHFGGGGGFHFHHDHFHFHFFHHBGEBGGGGHGGGFGGF
@M02034:409:000000000-BFKT7:1:1109:26009:16167 1:N:0:31
AAAGTCGAGGTGCCTAAAGTGGCAACCCAGACTGTTTCTGGTGTAATGCTTCCTGTAGCCGCATGGCGTTCGTACTTAAATATGGAACTAACCATTCCAATTTTCGCTGTCTCTTATACACATCTCCGCGCCCACGAGACCTCTCTACAT
+
B@ABBFBBBBBBGGFEGGGGGGGHHHHGGHHGHCHHG5FHHHHHHBH5GHHFHHHHGFFHGG0AEEHGEGGGG21BG5DFGGHHFDFHHEBCGGGHHGF4BFHHHGGGGGFHHHHGGD4?EGGGHFHE/</CGGGG/>BEGGFHHGHHG<
@M02034:409:000000000-BFKT7:1:1109:25205:16170 1:N:0:31
AAAGTCGAGGTGCCTAAAGTGGCAACCCAGACTAATTTTGTGGTTGGTGGTGTAGAGCTTCCTGTAGCCGCATGGCGTTCGTACTTAAATATGGAACTAACCATTCCAATTTTCGCTGTCTCTTATACACATCTCCGAGCCCACGAGACC
+
BBBBAFABBBBBGGGGGGGFGGGGGHHGGHHGHHHHHHHHFHGHGGGEFGEFGHHHHHHHHHHHGHHHHGGGGGHHGGGGFEFGHHGHHHGHHGGGHHHGHHGHHHFFHHHHHEEGGGGHHHHHHHFHBFBFFGFGG?CCGFHGGGGGGF
@M02034:409:000000000-BFKT7:1:1109:2524:16173 1:N:0:31
AAAGTCGAGGTGCCTAAAGTGGCAACCCAGACTGCTGGGGGGGTTGGTGGTGTAGAGCTTCCTGTAGCCGCATGGCGTTCGTACTTAAATATGGAACTAACCATTCCAATTTTCGCTGTCTCTTATACACATCTCCGAGCCCACGAGA
+
?A1AABAADDA?GEGBFG1BFGEHGHHGGHHGHHHHHHGGGCCGGCCGGGAEGGFFFBFGGGFB90CGGGA?CAGF<F@FFFFFFFFFEFFFFFFFFFFFFFFFFFFFFFFFFF<FFBFFFFFFFFFFFBFFFBBFF@;@@EEF;--A
@M02034:409:000000000-BFKT7:1:1109:14735:16179 1:N:0:31
AAAGTCGAGGTGCCTAAAGTGGCAACCCAGACTCCGACTAAGGTTGGT
+
AAAABFBBBBABGGGGGGGGGGGHHHHGGHHGHH3A22AA3BCG3G0A
@M02034:409:000000000-BFKT7:1:1109:4490:16181 1:N:0:31
AAAGTCGAGGTGCCTAAAGTGGCAACCCAGACTAATAATCAGGTTGGTGGTGTAGAGCTTCCTGTAGCCGCATGGCGTTCGTACTTAAATATGGAACTAACCATTCCAATTTTCGCTGTCTCTTATACACATTCCGAGCCCACGAGACCT
+
BAABBFBBBBAAFGGGGGGEFG2FFCFEFHFGHHGHHHHHHHFGG2EEEGABBGHGGHHHHHHFGGHFHGGEGFHGEFEGAB?BGFB@FH4FFFGFCGF3CHFEHHHFFHHHHHGFEFGFFDGH4GB4GBFGG1BBBDG<FGFDGGGEFG
@M02034:409:000000000-BFKT7:1:1109:22904:16188 1:N:0:31
AAAGTCGAGGTGCCTAAAGTGGCAACCCAGTTGGTTGGTGGTGTAGGGCTTCCTGTAGCCGCATGGCGTTCGTACTTAAATATGGAACTAACCATTCCAATTTTCGCTGTCTCTTTT
+
CCCDCFCCDCCCGGGGGGGGGGGHHHHGGHH553EFFGGGGGGHHHFFFHHHHHHHHHHHGGGGGHHGGGGGGHHHHHHEHHHHHBGHHGHHHHHHHHHHHHHHHGGGGGHHHHH4?
@M02034:409:000000000-BFKT7:1:1109:24682:16197 1:N:0:31
AAAGTCGAGGTGCCTAAAGTGGCAACCCAGACTAAGGGTGGTGTACAGCTTCCTGTAGCCGCATGGCGTTCGTACTTAAATATGGAACTAACCATTCCAATTTTCGCTGTCTCTTATACACATCTCCGAGCCCACGAGACCTCTCTACAT
+
BBABBFBBBBAAGGGGGGGFGGCFHFHFGEHGGHHFHHAAEEFHEGHHGHHHHHHHHHEGFGEEEHHGEEFFEBFFHHHHGFHHHFHHHFFHHHHHHDDGHHHHHGGGGGHHHHHHHHHEHFHHHHHGCCCGGHGGGGFEGHHHHHHHGF
@M02034:409:000000000-BFKT7:1:1109:1824:16198 1:N:0:31
AAAGTCGAGGTGCCTAAAGTGGCAACCCAGACTGCTTCTCGTGTTGGTGGTGTAGAGCTTCCTGTAGCCGCATGGCGTTCGTACTTAAATATGGAACTAACCATTCCAATTTTCGCTGTCTCTTATACACATCTCCGAGCCCACGAGAC
+
BBBBBFABDBAAGGGGGGGGGGGGHHHGGHHGHH3FFHCGFGHHHHEEGGEGHDHFFFHHGHHHAFEGHGG0EGHHGGFGGFFEHHHFFFGHHG3EFFHHHHHHHGGHHHHHHG?FFEGFHGGHDBGDHFFHGHHE?>/B<FGFFGGG?
@M02034:409:000000000-BFKT7:1:1109:15322:16210 1:N:0:31
AAAGTCGAGGTGCCTAAAGTGGCAACCCAGACTGATAGTAGGGTTGGTGGTGTAGAGCTTCCTGTAGCCGCATGGCGTTCGTACTTAAATATGGAACTAACCATTCCAATTTTCGCTGTCTCTTATACACATCTCCGAGCCCACGAGACC
+
BBCCCFCCCCAAFGGGGGGGGGGHHHCGFHHGHHGHHHDGHHGHHGGFGGABGFHGHHHHHHHHHHHGHGGGGGHGEEGGFFGEHHFFHHHGHHGFGBGHHHGHHHHHHHHHHHGGGGGHHHHFGHGHHHHHHGHHFCGGGFHGGGGGGF
@M02034:409:000000000-BFKT7:1:1109:17666:16216 1:N:0:31
AAAGTCGAGGTGCCTAAAGTGGCAACCCAGACTGTTGGTGGTGTACTGCTTCCTGTAGCCGCATGGCGTTCGTACTTAAATATGGAACTAACCATTCCAATTTTCGCTGTCTCTTATACACATCTCCGAGCCCACGAGACCTCTCTACAT
+
CCCCCFCBCCBCGGGGGGGGGGGHHHHGGHHGHHHHHGEFGGGHHHHHHHHHHHHHHHHHGGEGGHHGGGGGGHHHHHHHHHHHHHHHHHHHHHHHHHHHHHHHHGGGGGHHHHHHHHHHHHHHHHGGGGGGGHGGFFDFGHHHHHHFHF
@M02034:409:000000000-BFKT7:1:1109:25108:16217 1:N:0:31
AAAGTCGAGGTGCCTAAAGTGGCAACCCAGACTCAGAATAAGGTTGGTGGTGTAGAGCTTCCTGTAGCCGCATGGCGTTCGTACTTAAATATGGAACTAACCATTCCAATTTTCGCTGTCTCTTATACACATCTCCGAGCCCACGAGACC
+
CCCCCFBCCCABGGGGGGGGGGGHHHHGGHGGHGHHHHHGHHHHHHGGFGEFGHHHHHHHHHHHHHHHHGGGGGHHGGGGFEFHHHHHHHHGHHHHHHHGHHHHHHGHHHHHHHGGGGGHHHHHHHGHHHFHHHDFFBCCGGHGGGGGGE
@M02034:409:000000000-BFKT7:1:1109:17473:16232 1:N:0:31
AAAGTCGAGGTGCCTAAAGTGGCAACCCAGACTAATCATCAGGTTGGTGGTGTAGAGCTTCCTGTAGCCGCATGGCGTTCGTACTTAAATATGGAACTAACCATTCCAATTTTCGCTGTCTCTATACACATCTCCGAGCCCACGAGACCT
+
AABBBFBBBBAAGGGGGGGGGFGGFFGEFGGFHHGGHHFHHHHHHHCEEEBBFEGFHFGHHFHHHGHHHGGEEFHHGEGFF1FEHHGFHHFGHHGHHHHHHHHHHHHGHGHHHGCGGGGHDHGGHFFHHEHHFHGFFGCFAGGGGGDDFF
@M02034:409:000000000-BFKT7:1:1109:12928:16233 1:N:0:31
AAAGTCGAGGTGCCTAAAGTGGCAACCCAGACTGGGATGTGTGTTGGTGGTGTAGAGCTTCCTGTAGCCGCATGGCGTTCGTACTTAAATATGGAACTAACCATTCCAATTTTCGCTGTCTCTTATACACATCTCCGAGCCCACGAGAC
+
CCCCCFCCCCBBGGGGGGGGGGGHHHHGGHHGHGHHGCFGGGHHHHHGGGEFFHHHHHHHHHHHHHHHHGGFGGHHGEFGGFHHHHHGHHFHHHFFFFGHHHHHHHHHHHHHHFGGGGGHHHHHHHFHHHFHHHHHGCGGGGFFGGFGG
@M02034:409:000000000-BFKT7:1:1109:24656:16235 1:N:0:31
AAAGTCGAGGTGCCTAAAGTGGCAACCCAGACTCCGCCTGGTGTAGAGCTTCCTGTAGCCGCATGGCGTTCGTACTTAAATATGGAACTAACCATTCCAATTTTCGCTGTCTCTTATACACATCTCCGAGCCCACGAGACCTCTCTACAT
+
BABBCFCCCCAAGGGGGGGGGGGHHGHGGHHGGGGGGGGHHHHHHHHHGHHHGHHFHHHHECEEGGHGEGGGGGHHHHHFHHHHHFGFHFFHHHHHHHHHHHHGGGGGGGHHHHGHHHHHHGHFHHGG/BFGEHGC/<E?FHHHHHHHHF
@M02034:409:000000000-BFKT7:1:1109:12947:16236 1:N:0:31
AAAGTCGAGGTGCCTAAAGTGGCAACCCAGACTGGGATGTGTGTTGGTGGTGTAGAGCTTCCTGTAGCCGCATGGCGTTCGTACTTAAATATGGAACTAACCATTCCAATTTTCGCTGTCTCTTATACACATCTCCGAGCCCACGAGAC
+
AAAA>DAA32AAGFFFGGFGFABCGHAAC2AFFGCAAEAAAFFBGGE2FABFFFGEFBEGBBGHHHEAFEEEEFHFEEEEFEF?FGGBH4DEGFB3GHFFGF3B3BFDDGFHHGE/EEEFHHGBBFGDDGD1?FF??/>CG/F/?CCED
@M02034:409:000000000-BFKT7:1:1109:25729:16239 1:N:0:31
AAAGTCGAGGTGCCTAAAGTGGCAACCCAGCGGGCGGGTGGTGTAGAGCTTCCTGTAGCCGCATGGCGTTCGTACTTAAATATGGAACTAACCATTCCAATTTTCGCTGTCTCTTATACACATCTCCGAGCCCACGAGACCTCTCTACAT
+
A3AAAFABDD>AFGGGGGGGBGFHHHHAE22AEE?E00>>/EFG3DGH3GFDFGGGE4GFGE/EEFHCEEEDC0FFFFBDB2BGH1FGG11?<1FFGH2FFFFHGGGGGGHHHHHBGDGGHFGFHHHG-CCGGHGG-CAFAFHHHH0GGB
@M02034:409:000000000-BFKT7:1:1109:8021:16248 1:N:0:31
AAAGTCGGAGGTGCCTAAAGTGGCAACCCAGCAGGTTGGTAAGGTAGAGCTTCCTGTAGCCGCATGGCGTTCGTACTTAAATATGGAACTAACCATTCCAATTTTCGCTGTCTCTTATACACATCTCCGAGCCCACGAGACCTCTCTACA
+
BBABBFABDBBBGGGGGGBFGGFGHHHHGGHCFHHGHHGEHHHGDFGHHHHHGHHHHHHGGEEEFGHHEBEFEFFFHHHGHHHHHHGBHHHHGHHHHHHHHHHHHG@EGEFHHGHHHHHFHGHHHGGFFBDC>FGFBB?ADFGBGHHHF?
@M02034:409:000000000-BFKT7:1:1109:23062:16248 1:N:0:31
AAAGTCGAGGTGCCTAAAGTGGCAACCCAGACTAAGAATCATGTTGGTGGTGTAGAGCTTCCTGTAGCCGCATGGCGTTCGTACTTAAATATGGAACTAACCATTCCAATTTTCGCTGTCTCTTATACACATCTCCGAGCCCACGAGACC
+
BBBBBFBBBBAACFGGGGGGGFGGGHFGGGHGHHHFHHHHGHHHHHGEGGEFBFFFGHGHHHHFDFHFFGFGGFHHGGGGGFHHGHHHHHHHHHFFHHGHHHHHHHGHHHHHHHGGGGEHHGHHHHFGFHEHGHHFCBCGGGHGGGCCGF
@M02034:409:000000000-BFKT7:1:1109:3505:16249 1:N:0:31
AAAGTCGAGGTGCCTAAAGTGGCGACTTCGAGGAATGTTGGTGGTGTAGAGCTTCCTGTAGCCGCATGGCGTTCGTACTTAAATATGGAACTAACCATTCCAATTTTCGCTGTCTCTTATACACATCTCCGAGCCCACGAGACCTCTCTA
+
AABCAFCCBCCCGGGGGGGGGGGGGGGGHGHHEGFGHGHGFEFGEFAGHHHHHHHHHHHGHHHEEEGGHFEEGFGFHHHHGGHHFHHHHFGHGGHGGHHHHHHHHHHFFGFGGHHHHGHHHHGEHHHHHHGDGGGGEFGDGGGGHGGHFF
@M02034:409:000000000-BFKT7:1:1109:25649:16251 1:N:0:31
AAAGTCGAGGTGCCTAAAGTGGCAACCCAGACTGGTAATATTGTTGGTGGTGTAGAGCTTCCTGTAGCCGCATGGCGTTCGTACTTAAATATGGAACTAACCATTCCAATTTTCGCTGTCTCTTATACACATCTCCGAG
+
1>1A>3>A>DAAFGGFGGFGFGGFF00EFHEFFHF11DGBHHFHFHF/F/BB/BFGAAFG1BFB12DGGGGA/EGHEGCFEEGFFHB1GG@GGF11BF1BGG1EFFF2B>GGHFE>EG?1F2F>FG2>2G1<1B>GA/<
@M02034:409:000000000-BFKT7:1:1109:16719:16252 1:N:0:31
AAAGTCGAGGTGCCTAAAGTGGCAACCCAGACTGTTGGTTGTGTAACTCTTCCTGTAGCCGCATGGCGTTCGTACTTAAATATGGAACTAACCATTCCAATTTTCGCTGTCTCTTATACACATCTCCGAGCCCACGAGACCTCTCTACAT
+
BABBBFBABBAAGGGGGGGFGFGFHHHGGHHGHHHFFHEGGGGHHHHHBFHHGGHHHHHHEEEGGGGGGGGGEHFGHFHHHHHHHHHHHGHHHHHHHHHEGHHHHGGGGGHHHFGGHHHHHHHHHHHG?D?DEHGC@DGGFGHHHHBDB?
@M02034:409:000000000-BFKT7:1:1109:10000:16252 1:N:0:31
AAAGTCGAGGTGCCTAAAGTGGCAACCCAGACTGTTAAGGGTAAGGAGCTTCCTGTAGCCGCATGGCGTTCGTACTTAAATATGGAACTAACCATTCCAATTTTCGCTGTCTCTTATACACATCTCCGAGCCCACGAGACCTCTCTACAT
+
CCCCCFBBCBABGGGGGGGGGGGHHHHGGHHGH3ADGHGHHHFHHHFHEGHDGGHHH5DFEG?EFHFAEGFGGFGEHHEDFGGHF3FBG3F31BGFH4FDGHGH4EEFGGDHFGFGGE4FFFGBD3B<CCC/FAFD?D?EGHHFFFDGHH
@M02034:409:000000000-BFKT7:1:1109:25724:16257 1:N:0:31
AAAGTCGAGGTGCCTAAAGTGGCAACCCAGCGGGCGGGTGGTGTAGAGCTTCCTGTAGCCGCATGGCGTTCGTACTTAAATATGGAACTAACCATTCCAATTTTCGCTGTCTCTTATACACATCTCCGAGCCCACGAGACCTCTCTACAT
+
BBBBBFBBDBABGGGGGGGGGDFGGHHGCAFGCFGFGGEFFGGHHHHHFHHHHHHHHHHHGFEEEHHGGGGGG2FGFFGFHFHHHGGHFGGHHHHGHHDFGHHHHGGGGFHFGHHGGHHBGHHFGHHCCGCFFHGG-CEFEHHHHHHHB;
@M02034:409:000000000-BFKT7:1:1109:28714:16258 1:N:0:31
AAAGTCGAGGTGCCTAAAGTGGCAACCCAGACTCAGAAGGATGTTGGTGGTGTAGAGCTTCCTGTAGCCGCATGGCGTTCGTACTTAAATATGGAACTAACCATTCCAATTTTCGCTGTCTCTTATACACATCTCCGAGCCCACGAGACC
+
CCBCCFCCCCAAGGGGGGGGGGGHHHHGGHHGGHHGHHHHHHHHHHHEFGEFFHHFHHHHHHHHHHHHHGGGGGHHGEGGFEGHHHHGHHHHHFGHGHHGHHHHGHGHHHHHHHGGGGGHHHHHHHHHGGFHHHGFFB?CGGHGGGGGGF
@M02034:409:000000000-BFKT7:1:1109:27945:16261 1:N:0:31
AAAGTCGAGGTGCCTAAAGTGGCAACCCAGACTCCGCCTTCTGTTGGTGGTGTAGAGCTTCCTGTAGC
+
BBBBBFAABBB@GGGG4FGGGGFHHHHGGGHGHGCA2EEEBFGHFH2A11BA13D5D53A5FFAD555
@M02034:409:000000000-BFKT7:1:1109:11239:16265 1:N:0:31
AAAGTCGAGGTGCCTAAAGTGGCAACCCAGACTGTTGGTGGTGTAAATCTTCCTGTAGCCGCATGGCGTTCGTACTTAAATATGGAACTAACCATTCCAATTTTCGCTGTCTCTTATACACATCTCCGAGCCCACGAGACCTCTCTACAT
+
CCCCCFCCCCBBGGGGGGGGGGGHHHHGGHGGHHHHHHGGGGGHHHHHHHHHHHHHHHGHFGFGGHHGGGGGEGHHHHHHHHHHHFHHHFHHHHHHHHHHHHHHHGGGGGHHHHHHHHHHHGHHHGHGCGGCGHGGCGGGGHHHHHHHHH
@M02034:409:000000000-BFKT7:1:1109:18729:16267 1:N:0:31
AAAGTCGAGGTGCCTAAAGTGGCAACCCAGACTGGGACGCAGGTTGGTGGTGTAGAGCTTCCTGTAGCCGCATGGCGTTCGTACTTAAATATGGAACTAACCATTCCAATTTTCGCTGTCTTTATACACATCTCCGAGCCCACGAGACCT
+
CCCCBFBCCCAAGGGGGGGGGGGHHHHGGHHGHHGHFGEGEFGHHHGEFEFF1EGFFHFHHHHHHHHFFGGEGGFFEEFGGEFEGHHHFHHFFGBDHHHGFC?FFFFBHHHHHHGGGGDHHHHGFFBHFGFGHHGGCGGGGHGGGGGGGF
@M02034:409:000000000-BFKT7:1:1109:28593:16273 1:N:0:31
AAAGTCGAGGTGCCTAAAGTGGCAACCCAGACTGTGCCGGGGGTTGGGGGTGTAGAGGTTCC
+
CCCCCFCCCCCCGGGGGGGGGGGHHHHGGHHGHHH555AAE20AEF>0>/>>/3F332BB3B
@M02034:409:000000000-BFKT7:1:1109:20077:16276 1:N:0:31
AAAGTCGAGGTGCCTAAAGTGGCAACCCAGACTAATGATAAGGTTGGTGGTGTAGAGCTTCCTGTAGCCGCATGGCGTTCGTACTTAAATATGGAACTAACCATTCCAATTTTCGCTGTCTCTTATACACATCTCCGAGCCCACGAGACC
+
AAAABFBBBB2>BFGDFGGGGGGGHHFGFHHGHHHGHHHHHHHEGFGGGGABBGGEHFFGHHHHHHGHHGGGGEHFGEGGGGHHHHHGHHGHFHGHHFHHHFFHFFHHHHHHGFGGGGGGFHHHHHDGFCBFFGDFFGGCGGHGFGGGDF
@M02034:409:000000000-BFKT7:1:1109:21288:16291 1:N:0:31
AAAGTCGAGGTGCCTAAAGTGGCAACCCAGACTTCTCCGCATGTTGGTGGTGTAGAGCTTCCTGTAGCCGCATGGCGTTCGTACTTAAATATGGAACTAACCATTCCAATTTTCGCTGTCTCTTATACACATCTCCGAGCCCACGAGACC
+
ABCCCFBBBCCCGGGGGGGGGGGHHHHGGHHGHHHHHHGGGGGHHHHGGGFFGFHHHHHHHHHHHHHHHGGFFGHHGGGGGGHHHHHHHHHHHHHHHHHHHHGHHHGHHHHHHHGGGGGHHHHHGHFHHHHHHHHHGDDFGGHGGGGGGF
@M02034:409:000000000-BFKT7:1:1109:20081:16296 1:N:0:31
AAAGTCGAGGTGCCTAAAGTGGCAACCCAGACTAATGATAAGGTTGGTGGTGTAGAGCTTCCTGTAGCCGCATGGCGTTCGTACTTAAATATGGAACTAACCATTCCAATTTTCGCTGTCTCTTATACACATCTCCGAGCCCACGAGACC
+
BBBBBFBABBBBGGGGGGGGGGGHGHHGGHDGHHGHHHHHFFFFGHGEFGBFGHHHHHHHHHHHGFGHHGGEFGHHGGGGGEFHHHGHHHHHHHFHHFHHHHHGHHFFHHHHHHGGGGFFFHHHFFGHGHFHFFF2ECCFGGHGC@@?EC
@M02034:409:000000000-BFKT7:1:1109:10237:16306 1:N:0:31
AAAGTCGAGGTGCCTAAAGTGGCAACCCAGACTAAGCCTGGGGTTGGTGGTGTAGAGCTTCCTGTAGCCGCATGGCGTTCGTACTTAAATATGGAACTAACCATTCCAATTTTCGCTGTCTCTTATACACATCTCCGAGCCCACGAGACC
+
AAAB3DA>A@A?GGGGFGFFFFFGFGFEGGFFFHFHFHGGHGGBAAEBCEAFAFHHHHHFFHFGBGGF3EEEGEGCEE>?EEBFGFFHHHF4BFFDCC3B30?FFGEGHFHFHBE/?A?FD3GFDHF3DGFGGHBGBB@/A/FFGC@DD<
@M02034:409:000000000-BFKT7:1:1109:17960:16308 1:N:0:31
AAAGTCGAGGTGCCTAAAGTGGCAACCCAGCGTAGTGGTGGTGTAGAGCTTCCTGTAGCCGCATGGCGTTCGTACTTAAATATGGAACTAACCATTCCAATTTTCGCTGTCTCTTATACACATCTCCGAGCCCACGAGACCTCTCTACAT
+
CCCCBFCCCCBBGGGGGGGGGGGHHHHGGHHGFGGGHHGFGGGHHHHHHHHHHHHHHHHHGGFGGHHGGGGGGHHHHHHGHHHHHGHHHGHHHHHHHHHHHHHHHGGGGGGHHHHGHHHGHHHHHHGGGGGGGHGGGGGGGHHHHHGHHF
@M02034:409:000000000-BFKT7:1:1109:4376:16316 1:N:0:31
AAAGTCGAGGTGCCTAAAGTGGCAACCCAGACTTTGGGTGGTGTATCTCTTCCTGTAGCCGCATGGCGTTCGTACTTAAATATGGAACTAACCATTCCAATTTTCGCTGTCTCTTATACACATCTCCGAGCCCACGAGACCTCTCTACAT
+
BBCCAFBBCCCCGGGGGGGGGGGHHHHGGHHGHBAFFEGFGGGHH5G5FGHHHHHHHHHHGGGGGHGFGEFGGHHGHHHHHFHHHGHHHFHHHGHHHGFFGHHHHGGGGGHHHHHHHHHHHHHHHHFGFGCFGHGG>BEGEGBGH1D?FF
@M02034:409:000000000-BFKT7:1:1109:10888:16318 1:N:0:31
AAAGTCGAGGTGCCTAAAGTGGCAACCCAGACTAATAAGTCGGTTGGTGGTGTAGAGCTTCCTGTAGCCGCATGGCGTTCGTACTTAAATATGGAACTAACCATTCCAATTTTCGCTGTCTCTTATACACATCTCCGAGCCCACGAGACC
+
CCCCCFCCCCABGGGGGGGGGGGHHHHGGHHGHHHHHHHHHGGGGGGGGGEFFGHFHGHHHHHHHGHHHGGGGGHHGEGGGFHHHHHHHHHHHFGEHHGHHHFHHHGHHHHHHHGGGGGGHHHHHHHHHHGHHHHHGBDGGGHGGGGGGG
@M02034:409:000000000-BFKT7:1:1109:2459:16319 1:N:0:31
AAAGTCGAGGTGCCTAAAGTGGCAACCCAGACTGTGGGTGGGGTTGGTGGTGTAGAGCTTCCTGT
+
AA>>ADAA@D1AEGGGGGGGG1FBBHHAFCFFFHDGFEAE?/AAAEAAF?ACFBG21GFHFHHB@
@M02034:409:000000000-BFKT7:1:1109:21951:16321 1:N:0:31
AAAGTCGAGGTGCCTAAAGTGGCAACCCAGACTAATGATAAGGTTGGTGGTGTAGAGCTTCCTGTAGCCGCATGGCGTTCGTACTTAAATATGGAACTAACCATTCCAATTTTCGCTGTCTCTTATACACATCTCCGAGCCCACGAGACC
+
DDDDCFCCCCAAGGGGGGGGGGGHHHHGGHHGH33A5GHHHHHHHHGGGGEFGHHHHHHHHHHHHHHHHGGGGGHHGEGGGFHHHHHHHHHHHHFHHHHHHHHHHHHHHHHHHHGGGGGHHHHHHHHHGHHHHHHHGCGGGGHGGGGGGA
@M02034:409:000000000-BFKT7:1:1109:14619:16323 1:N:0:31
AAAGTCGAGGTGCCTAAAGTGGCAACCCAGTGGGTTGGTGGTGTAGCGCTTCCTGTAGCCGCATGGCGTTCGTACTTAAATATGGAACTAACCATTCCAATTTTCGCTGTCTCTTATACACATCTCCGAGCCCACGAGACCTCTCTACAT
+
CABCCFCCCCBCGGGGGGGGGGGHHHHGGHHHHHGGGGGGGGGHGHHGGGGGHHHHHHHHGGEFGHHGEGGGGHHHHHHHGHHHHGFHHGHHHGHHHHHHGHHHHGGGGGHHHHHHHHHGHHHHHHHGGGGGGHGGFDGFGHHHHHGHHH
@M02034:409:000000000-BFKT7:1:1109:21755:16324 1:N:0:31
AAAGTCGAGGTGCCTAAAGTGGCAACCCAGACTGTTGGTGGTGTATGTCTTTCTGTAGCCGCATGGCGTTCGTACTTAAATATGGAACTAACCATTCCAATTTTCGCTGTCTCTTATACACATCTCCGAGCCCACGAGACCTCTCTACAT
+
AAAABFBBBBAAFGGGGGGGGFGHHHHGGAE2FBA5FGAFEGGHHHF5BFGEGHHHGHHHGECEGHHGEGGGEBEGHHGHHFHHHBEGHFGHHHHHHHHHHHHHHGGGGGHHHHHHHHHHHGHHHHFGCGGGGHGGCCGGGHHHHHHGHF
@M02034:409:000000000-BFKT7:1:1109:10192:16325 1:N:0:31
AAAGTCGAGGTGCCTAAAGTGGCAACCCAGACTCCGAATCAGGTTGGTGGTGTAGAGCTTCCTGTAGCCGCATGGCGTTCGTACTTAAATATGGAACTAACCATTCCAATTTTCGCTGTCTCTTATACACATCTCCGAGCCCACGAGACC
+
BBBBCFCCCCBBGGGGGGGGGGGHHHHGGHHGHGHFFGGGHHHGHHGGGGEFGHHHHHHHHHHHHHHHHGGGGGHHGGGGEFHHHHHHHHHHHHHHHGHGHHGHHHGGHHHHHHGFGGGHHHHHGHHHGHEHFHHHECGFGGHGGGGGGE
@M02034:409:000000000-BFKT7:1:1109:17254:16325 1:N:0:31
AAAGTCGAGGTGCCTAAAGTGGCAACCCAGACTTCTGGTCATGTTGGTGGTGTAGAGCTTCCTGTAGCCGCATGGCGTTCGTACTTAAATATGGAACTAACCATTCCAATTTTCGCTGTCTCTTATACACATCTCCGAGCCCACGAGACC
+
BBBBBDABDDABGGGGGGGGGGGHHHGFGDDGHFHGHHGHHHHHHHHEFEEFGFFGHHHHHGHHHHHHHGGEEFHGGGGGGEEGHHHHHHGHHHGHFGHHHHFGHHGHGGHHHHGGGGEFHHHHHHGHHHHHHHHFD@GGGFHGGGFGGF
@M02034:409:000000000-BFKT7:1:1109:5801:16343 1:N:0:31
AAAGTCGAGGTGCCTAAAGTGGCAACCCAGACGTGTGGTGGTGTAGAGCTTCCTGTAGCCGCATGGCGTTCGTACTTAAATATGGAACTAACCATTCCAATTTTCGCTGTCTCTTATACACATCTCCGAGCCCACGAGACCTCTCTACAT
+
B@BCAFBABBBCGGGGFGGGGGGHHHHGGHGGGGGHHGHGGGGHHHFHHHHHHHHHHGHHGGGGGHHGGFGGGHGGHHHGHFHHHHHHHFHHHHHHHFGFGHHHHGGGGGHHGHHHHHHGHHHGHGHGCGCGGFGD@FGDGHHHHHHHGH
@M02034:409:000000000-BFKT7:1:1109:15730:16356 1:N:0:31
AAAGTCGAGGTGCCTAAAGTGGCAACCCAGACTGTTGGTGGTGGGGGTCTTCCTGTAGCCGCATGGCGTTCGTACTTAAATATGGAACTAACCATTCCAATTTTCGCTGTCTCTTATACACATCTCCGAGCCCACGAGACCTCTCTACA
+
CCCCCFCCCCABGGGGGGGFGGGHHHHGGGHGHGFFGHBAEEGEEGGG?GHBAFGFBD53BE0AEFEE1/FEGBAFFG33BDEFF3FB?3F?03GGHDGHDGHHFEGDFGGHDDFBF3FFC?B<@2DCC@//?GGC<<EGGF11<DDDG
@M02034:409:000000000-BFKT7:1:1109:7969:16357 1:N:0:31
AAAGTCGAGGTGCCTAAAGTGGCAACCCAGACTAAGAATGGTGTAGAGCTTCCTGTAGCCGCATGGCGTTCGTACTTAAATATGGAACTAACCATTCCAATTTTCGCTGTCTCTTATACACATCTCCGAGCCCACGAGACCTCTCTACAT
+
BBBBBFAABBABGGGGGGGGGGGHHHHEGHHGHHHHGAFGHHHHHHHHHHHHHHHHHHHHGGGGGHHGGGGGGHHHHHHGHHHHHGHFHHHHHHHHHHHHHHHHGGGGGGHHHHHGHHHGHHHHHHGGGGFGGHGD/CGGEHFGHGGFFG
@M02034:409:000000000-BFKT7:1:1109:26909:16364 1:N:0:31
AAAGTCGAGGTGCCTAAAGTGGCAACCCAGACTTCTAAGAATGTTGGTGGTGTAGAGCTTCCTGTAGCCGCATGGCGTTCGTACTTAAATATGGAACTAACCATTCCAATTTTCGCTGTCTCTTATACACATCTCCGAGCCCACGAGACC
+
CCCCCFCBCCCCGGGGGGGFGGGHHHHGGHHGHHHHHHHHHHHHHHHGGGEFFHHHHHHHHHHHFGHHHGGGGGHHGGGGGFHHHHHHHHHHHHHHHHHGHHHHHHGHHHHHHHGGGGGHHHHHFHHHHHHHHHHFG?FGGGHGGGGGGC
@M02034:409:000000000-BFKT7:1:1109:4629:16366 1:N:0:31
AAAGTCGAGGTGCCTAAAGTGGCAACCCAGACTGTGGTGG
+
AAAA1D1>1A>A1FF1F1BBGDFFHHHEF0A0F11DB00B
@M02034:409:000000000-BFKT7:1:1109:28231:16372 1:N:0:31
AAAGTCGAGGTGCCTAAAGTGGCAACCCAGACTAAGGAGACGGTTGGTGGTGTAGAGCTTCCTGTAGCCGCATGGCGTTCGTACTTAAATATGGAACTAACCATTCCAATTTTCGCTGTCTCTTATACACATCTCCGAGCCCACGAGACC
+
CBCCCFCCDBABGGGGGGGGGGGHHHHGGHHGHHHHHHHHGGGGFGGGGGEFFGHHGHHHHHHHGHHHHGGGGGHHGEGGGGHHHHHHHHHHHGBFHH?GHHHHHHHFHHHHHHGGGGGHHHHHHHGHGHHHHHFHGCGGGGHGGGGGGG
@M02034:409:000000000-BFKT7:1:1109:17380:16372 1:N:0:31
AAAGTCGAGGTGCCTAAAGTGGCAACCCAGACTAGTCAGCAGGTTGGTGGTGTAGAGCTTCCTGTAGCCGCATGGCGTTCGTACTTAAATATGGAACTAACCATTCCAATTTTCGCTGTCTCTTATACACATCTCCGAGCCCAC
+
AABBAFBABB>AFGGGFGGGGGFHHHAFGHHGHHHFHHHHHHHHHHGEFFBFFGAEFDGFHGHHGGHGHGGEEEHHGGGGGGGHHHFFGHGHHHHFHHFFHHHGHGFHHFGHHFGGGGGFHHGHHHBHE2FGHHGBDBBCCEFF
@M02034:409:000000000-BFKT7:1:1109:2853:16381 1:N:0:31
AAAGTCGAGGTGCCTAAAGTGGCAACCCAGCGTATTGGTGGTGTAGAGCTTCCTGTAGCCGCATGGCGTTCGTACTTAAATATGGAACTAACCATTCCAATTTTCGCTGTCTCTTATACACATCTCCGAGCCCACGAGACCTCTCTACAT
+
BCCCBFAABBCCGGGGGFGGGGGHHHHGGHFAEG2GHHHGGGGF3GHHHHHHHHHHHHHHGGFGGHHGGGGGGHHHHHHHHHHHHBGHHGHHGHHHHHHGGHHHHGGGGGHHHHHHHHHHHHHHHHHG?FGGGHGG/DGG/?1FG1?FHH
@M02034:409:000000000-BFKT7:1:1109:22454:16382 1:N:0:31
AAAGTCGAGGTGCCTAAAGTGGCAACCCAGACTCAGAATCAGGTTGGTGTTGTAGAGCTTCCTGTAGC
+
BBBBBFABBBBBGGGGGGGGFGGHHGHGGHHGHB33A5DF53BDB22E22B12AD5BD3F5GH55555
@M02034:409:000000000-BFKT7:1:1109:5961:16384 1:N:0:31
AAAGTCGAGGTGCCTAAAGTGGCAACCCAGACTACGAATACGGTTGGTGGTGTAGAGCTTCCTGTAGCCGCATGGCGTTCGTACTTAAATATGGAACTAACCATTCCAATTTTCGCTGTCTCTTATACACATCTCCGAGCCCACGAGAC
+
BABBBFBBDBAAFGGGGGGGGGGGHHHG2FDGHBBEEGHGHHGHEFGEFEEFA3GFFBHHEFHH5BAGHEG0FEGHG1EFFFHFHHGFEHEFGD33FGGHHAFGEGE44BFHF4EDGFBF3BGH3FFFFC2?GGF2E/CGFE/F@@@EG
@M02034:409:000000000-BFKT7:1:1109:5938:16385 1:N:0:31
AAAGTCGAGGTGCTTAAAGTGGCAACCCAGACTCCTGGTGGTCCTGAGCTTCCTGTAGCCG
+
AAAAAFAADDAAF1BGGGGAEDCBC0GEEFCGF1BFGFGGCEH1FGGF1GC11BF1AFG1A
@M02034:409:000000000-BFKT7:1:1109:17371:16390 1:N:0:31
AAAGTCGAGGTGCCTAAAGTGGCAACCCAGACTAGTCAGCAGGTTGGTGGTGTAGAGCTTCCTGTAGCCGCATGGCGTTCGTACTTAAATATGGAACTAACCATTCCAATTTTCGCTGTCTCTTATACACATCTCCGAGCCCACGAGAC
+
CCCCCFBCCCCCGGGGGGGGGGGHHHHGGHHGHH3D5FFFA2GHFGCA2AFE13D5A5AF5FFFF5B53EE0EEF1>?>F1?2E?GHFEFHFB333B@GF3?3BD4B4?D?G44>/E??F?FFEEHF?GB2GGDH2E/<C/FGFC/AEA
@M02034:409:000000000-BFKT7:1:1109:28226:16390 1:N:0:31
AAAGTCGAGGTGCCTAAAGTGGCAACCCAGACTAAGGAGACGGTTGGTGGTGTAG
+
A1AA1B1>1AA1FFFFF1AAA1FFFGCE00FA1B1BAFAGECCGAE?//AAA/1A
@M02034:409:000000000-BFKT7:1:1109:19327:16393 1:N:0:31
AAAGTCGAGGTGCCTAAAGTGGCAACCCAGGTTGTTGTTGGTGTAGAGCTTCCTGTAGCCGCATGGCGTTCGTACTTAAATATGGAACTAACCATTCCAATTTTCGCTGTCTCTTATACACATCTCCGAGCCCACGAGACCTCTCTACAT
+
CCCCCFCCCCAAGGGGFGGFFGCGHHHGGGA3BEAFABFGGEFHHHHHFHHHGHGHHHGGGFGGEFGG?EFE?FGHHGGHHHHHHGFGGHHFGGGHGFHHHHHHHFGGGE3GDHFFFFGGGDHFGFHDCFGD/??BDDGA=?C1C1=???
@M02034:409:000000000-BFKT7:1:1109:16467:16394 1:N:0:31
AAAGTCGAGGTGCCTAAAGTGGCAACCCAGACTCAGCAGAATGTTGGTGGTGTAGAGCTTCCTGTAGCCGCATGGCGTTCGTACTTAAATATGGAACTAACCATTCCAATTTTCTCTGTCTCTTATACACATCTCCGAGCCCACGAGAC
+
BABBBFAADDA?GGGGGGGGG4FGGHHGGHHGHHCFBF23FGDHHE2AF?EFF3F5FFDGHFHEAB5BFEF0?EHGGEEFEE21?GGGHHFHHD33BF3GGF3FDFG4BFDGB444B??B4FFG?F4FGFD3FFFBE@DCGC/F@?BGG
@M02034:409:000000000-BFKT7:1:1109:15155:16394 1:N:0:31
AAAGTCGAGGTGCCTAAAGTGGCAACCCAGACTGGTGGGGGGGTTGGTGGTGTAGAGCTTCCTGTAGCCGCATGGCGTTCGTACTTAAATATGGAACTAACCATTCCAATTTTCGCTGTCTCTTATACACATCTCCGAGCCCACGAGACC
+
BABBBFBABBBBGGGGGGGGGGGHHHHGGHHGHHHHHGGGGGGCDFGCEDCEEFGFGGGGGGGGGFGGGGGDDFFFFFFFFFFFFFFFFFFFFFFFFFFFFFFFFFEFFFFFFFFFFFFFFFFFFFFFFFFFFFFFFDCFFFEFFAFFFE
@M02034:409:000000000-BFKT7:1:1109:27596:16399 1:N:0:31
AAAGTCGAGGTGCCTAAAGTGGCAACCCAGATTGTTGGTGGTGTAGAGCTTCCTGTAGCCGCATGGCGTTCGTACTTAAATATGGAACTAACCATTCCAATTTTCGCTGTCTCTTATACACATCTCCGAGCCCACGAGACCTCTCTACAT
+
DDDCCFCCCCBCGGGGGGGGGGGHHHHGGHEGFHHHHHGCEAFHHHHHHHHHHHHHHHHHGGGGGHHGGGGGGHHHHHHHGHHHHFHHHHHHHHHHHHHHHHHHHGGGGGHHGHHFHHHHHHHHHHHGGGGGGHGGCFGG/==1GFDDHG
@M02034:409:000000000-BFKT7:1:1109:13425:16400 1:N:0:31
AAAGTCGAGGTGCCTAAAGTGGCAACCCAGACTGGTACTAATGTTGGTGGTGTAGAGCTTCCTGTAGCCGCATGGCGTTCGTACTTAAATATGGAACTAACCATTCCAATTTTCGCTGTCTCTTATACACATCTCCGAGCCCACGAGACC
+
A?AB>BAAD>AAFGG5FGFEEDFHHHHGFHFEHHFGGHGG5FGFBFEE2EEFBGFFFFGFDGHHFDFBDEEEEGGAEGCFGEG1?DBFFGHHHHBFBHBFB13BGBE4GHHHHEGEGEFDGEGHGFGFB3?GHHHDB//BGFFFGCCDD?
@M02034:409:000000000-BFKT7:1:1109:22710:16401 1:N:0:31
AAAGTCGAGGTGCCTAAAGTGGCAACCCAGACTGCTGA
+
BBBBBFBBBBAAGGGGGGGGGGGFFHGGGHHGHH35B5
@M02034:409:000000000-BFKT7:1:1109:22524:16401 1:N:0:31
AAAGTCGAGGTGCCTAAAGTGGCAACCCAGACTGTTCCTGGTGGTGAGCTTCCTGTAGCCGCATGGCGTTCGTACTTAAATATGGAACTAACCATTCCAATTTTCGCTGTCTCTTATACACATCTCCGAGCCCACGAGACCTCTCTACAT
+
CCCCCFCCCCABGGGGGGGGGGGHHHHGGHHGHHHHHHHHGHHGEGHHHHHHHHHHHHHHGGGGGHHGGGGGGHHHHHHHHGHHHBGHHHHHHHHHHHHHHHHHHGGGGGHHHHHHHHHHHHHHHHHGGGCGGHGGFGGGGHHHHHHHHG
@M02034:409:000000000-BFKT7:1:1109:3483:16403 1:N:0:31
AAAGTCGAGGTGCCTAAAGTGGCAACCCAGACTGATCAGAAGGTTGGTGGTGTAGAGCTTCCTGTAGCCGCATGGCGTTCGTACTTAAATATGGAACTAACCATTCCAATTTTCGCTGTCTCTTATACACATCTCCGAGCCCACGAGACC
+
?AAAAFAB3A>ABGGF4BFEFB2AB4AB2BAFHHFFHHHHFFAGH22EFEBAAFGFFHHHFFGGGBGDFEEEGFHGGGG??EBFGFFFGFFFHGFD@F@C@BDHHHGHFFGHHHGCEDE3FDEGFGGDFB1FBFDGG/C/B<?/><CGAF
@M02034:409:000000000-BFKT7:1:1109:29631:16406 1:N:0:31
AAAGTCGAGGTGCCTAAAGTGGCAACCCAGACTGTTAGTAAGGTTGGTGGTGTAGAGCTTCCTGTAGCCGCATGGCGTTCGTACTTAAATATGGAACTAACCATTCCAATTTTCGCTGTCTCTTATACACATCTCCGAGCCCACGAGACC
+
BBBBBFBABBABGGGGFFGGGBFHHHHG2FGGEFGHGCFHBGHHHGGGGGEFHHHGGHHHHCHHHHHHHGGEEEHFGGGGEEGHHHGHHHHGHHHGHGFFHHBGDGGFFHHHHHEEFDEHGHGGHHFHFHGHHGHEFC/>BFHFGCCDGG
@M02034:409:000000000-BFKT7:1:1109:10641:16410 1:N:0:31
AAAGTCGAGGTGCCTAAAGTGGCAACCCAGACTAGTAAGAATGTTGGTGGTGTAGAGCTTCCTGTAGCCGCATGGCGTTCGTACTTAAATATGGAACTAACCATTCCAATTTTCGCTGTCTCTTATACACATCTCCGAGCCCACGAGAC
+
A@ABAFBBBDAAFFBGFGGFGGDHHGGGGHHGHH35FGHGAFGDFGHAAFBFFGHHFHFH5FHGGFFHHGGEGGHFGGGGFFHHGHGBGHHFFGF3FCDFGGBGHBEGHHHBFHCECFAGHHGHHHDFF3GHGHDHFCB??A/FF?DCD
@M02034:409:000000000-BFKT7:1:1109:23719:16411 1:N:0:31
AAAGTCGAGGTGCCTAAAGTGGCAACCCAGACTGGGACTGGGGTTGGTGGTGTAGAGCTTCCTGTAGCCGCATGGCGTTCGTACTTAAATATGGAACTAACCATTCCAATTTTCGCTGTCTCTTATACACATCTCCGAGCCCACGAGACC
+
BABBBBBBDBAAAGGFGGGGGGGHHHHGGEHGHHHGHHHHHHGEEGGEEFBBAFHFHHHHHHHHHGHHHGGGGGHEEEGGE?FEHHHGGHHHHEGFHHHHHHFHFHHHHHGHHHGGGGGFHHHHGHGHHHGHGHHHGGGG@GGGGGGDGF
@M02034:409:000000000-BFKT7:1:1109:15761:16412 1:N:0:31
AAAGTCGAGGTGCCTAAAGTGGCAACCCAGCATAAGGGTGGTGTAGAGCTTCCTGTAGCCGCATGGCGTTCGTACTTAAATATGGAACTAACCATTCCAATTTTCGCTGTCTCTTATACACATCTCCGAGCCCACGAGACCTCTCTACAT
+
CBCCCFABBBBCGGGGGGGGGGGHHHHGGHHHHHHGHHHFGGGHHHHHHHHHHHHHHHHHGGGGGHHGGGGGGHHHHGHHHFHHHBGHHGHHHHHHHHGHHHHHHGGGGGHHHHHHHHHGHHHHHHHGGGGGGHGGFGFDGHHHHHHHH?
@M02034:409:000000000-BFKT7:1:1109:12879:16413 1:N:0:31
AAAGCGAGGTGCCTAAAGTTGCAACCCAGACTACGGCTACTGTTGGTGGTGTAGAGCTTCCTGTAGCCGCATGGCGTTCGTACTTAAATATGGAACTAACCATTCCAATTTTCGCTGTCTCTTATACACATCTCCGAGCCCACGAGACCT
+
AAAAAAAA>>>BBGGGGFB3BA1DGGGFGAFGHHEEGECFGHGFHFBAEEFGHHEEGBCFGHHHHFHDFEEGGGHEGGGEEGHHFHDGFGG@GHFFFFBFFBBGHB2>FGHHHGGGGEFFDHH1GGFHHFHHHHFC/<<BGGF?/<?EFC
@M02034:409:000000000-BFKT7:1:1109:28684:16420 1:N:0:31
AAAGTCGAGGTGCCTAAAGTGGCAACCCAGACTCGGGATGGGGTTGGTGGTGTAGAGCTTCCTGTAGCCGCATGGCGTTCGTACTTAAATATGGAACTAACCATTCCAATTTTCGCTGTCTCTTATACACATCT
+
BCCCAFBBCBBBGGGGFGGGGGGHHHHGGH2FFFDGGGGGGCGEFGCEGFEFGFHFGHHHHHHHFGHFHGE/EEHGGEFGFFFFHHGHHHHEHG3FCFFFFFGFGFHFGGGHHHGGG?FHGGHHHH?DFFFHFD
@M02034:409:000000000-BFKT7:1:1109:23713:16428 1:N:0:31
AAAGTCGAGGTGCCTAAAGTGGCAACCCAGACTGGGACTGGGGTTGGTGGTGTAGAGCTTCCTGTAGCCGCATGGCGTTCGTACTTAAATATGGAACTAACCATTCCAATTTTCGCTGTCTCTTATACACATCTCCGAGCCCACGAGACC
+
CCCCCFCCCCBCGGGGGGGGGGGHHHHGGGGGHGHHHHHHHHGGGGGGGGGFGHHHHHHHHHHHHHHHHGGFGGHHGGGGGFGHHHHHHHHHHHHHGHGHGHGHHHFHHHHHHHGGGGGHHFHHHHGHFHFGHHGFG?DFGGHGGCGGGF
@M02034:409:000000000-BFKT7:1:1109:28145:16431 1:N:0:31
AAAGTCGAGGTGCCTAAAGTGGCAACCCAGACTGCTCGTGGTGTAGAGCTTCCTGTAGCCGCATGGCGTTCGTACTTAAATATGGAACTAACCATTCCAATTTTCGCTGTCTCTTATACACATCTCCGAGCCCACGAGACCTCTCTACAT
+
AAAA1BAA1AAAGFGGGGGBGGGHHHHGFCHFCHFHHGEHEGGHFHHHGHHFHHHHHHFHGEEEEHFGGGGGGFHHHHHHHHGGFGB1EDC1FFGHHHHFGHGEEE?EGE>GEGGHHHBGHBGGGG1E?CG@FHGG/BCAFGHHHGHGH?
@M02034:409:000000000-BFKT7:1:1109:16140:16439 1:N:0:31
AAAGTCGAGGTGCCTAAAGTGGCAACCCAGACTAATCATAATGTTGGTGGTGTAGAGCTTCCTGTAGCCGCATGGCGTTCGTACTTAAATATGGAACTAACCATTCCAATTTTCGCTGTCTCTTATACACATCTCCGAGCCCACGAGAC
+
BBCCAFBABBAAGGGGGGGGGFGHHHHGGHHGHHCGGFHHFGHHHGEBFEBEFBGBFAFFHHHHGGEGFGGCEEAAEEGGEECHGHHHFFHHHH3DGGHFF1DFFFHBDGDHE4EEGEEFFHG444EDHBBCFGHEC<C@>FCFCDC?A
@M02034:409:000000000-BFKT7:1:1109:25021:16441 1:N:0:31
AAAGTCGAGGTGCCTAAAGTGGCAACCCAGACTTCTAGTACGGTTGGTGGTGTAGAGCTTCCTGTAGCCGCATGGCGTTCGTACTTAAATATGGAACTAACCATTCCAATTTTCGCTGTCTCTTATACACATCTCCGAGCCCACGAGACC
+
BBBBBFBBBBBBGGGGGGGGGGGHHHHGGHHGHHHHHHGHHGGHGGGEGGBFFEHFHHFHHGHHHHHHHGGEGEHHGFGGFEBGHHHFHHHHHHFHFHHHHHHHGHHGGHHHHHGGGGFFHHHHHFFDGFFFHHHFGCFGGGHGGFCDDC
@M02034:409:000000000-BFKT7:1:1109:17111:16445 1:N:0:31
AAAGTCGAGGTGCCTAAAGTGGCAACCCAGACTCCGAGCAATGTTGGTGGTGTAGAGCTTCCTGTAGCCGCATGGCGTTCGTACTTAAATATGGAACTAACCATTCCAATTTTCGCTGTCTCTTATACACATCTCCGAGCCCACGAGACC
+
BBAABFBBBBAAFGGFGGGGGDF4BGGEFCGGHHHAAE2ABGGFHHHECEBBBFG5FFHGHCGFFFHHGGGGEFHHEEGCEEFGHHGFHFFFEGFHHHGHHHHHFGHGHHHHHFGGGGEGFGHHGHDFGFFHHGH1C/BCGAH/CCGGGF
@M02034:409:000000000-BFKT7:1:1109:27121:16445 1:N:0:31
AAAGTCGAGGTGCCTAAAGTGGCAACCCAGACTGAGAGTAAGGTTGGTGGTGTAGAGCTTCCTGTAGCCGCATGGCGTTCGTACTTAAATATGGAACTAACCATTCCAATTTTCGCTGTCTCTTATACACATCTCCGAGCCCACGAGAC
+
CCCCCFCBCCABGGGGGGGGGGGHHHHGGHHGH3GC5AG5FHHHHHGGGGEFFGHHHHHHHGHHHHHHHGGGGGHHGGGGGFHHHHHHHHHHHGHHHHHHHHHHHHGHFHHHHGGGGGGHHHHHHHHHGHHHHHHHG?FGGGHGGGGGG
@M02034:409:000000000-BFKT7:1:1109:11229:16446 1:N:0:31
AAAGTCGAGGTGCCTAAAGTGGCAACCCAGACTGCTAATCAGGTTGGTGGTGTAGAGCTTCCTGTAGCCGCATGGCGTTCGTACTTAAATATGGAACTAACCATTCCAATTTTCGCTGTCTCTTATACACATCTCCGAGCCCACGAGACC
+
BBAABFBADD>AFCGGFBGGGDFFFHHGGCGCCG3BAGGFHF35AGEGCFEFA3GDGHFHHBGHGFFF3E0>EEHFG1>FEEHHGGFDHBGDGHFBFBFCGC3GFEFGBGHGFFEFG?EFHEFHGHEHFFFHF?FBDCGCGFGEGGG?/F
@M02034:409:000000000-BFKT7:1:1109:6095:16450 1:N:0:31
AAAGTCGAGGTGCCTAAAGTGGCAACCCAGACTACGCCTCAGGTTGGTGGTGTAGAGCTTCCTGTAGCCGCATGGCGTTCGTACTTAAATATGGAACTAACCATTCCAATTTTCGCTGTCTCTTATACACATCTCCGAGCCCACGAGACC
+
AABBBFBBBBAAFGGGGGGGGGGFHHFGGHHGGHHGGGHGHHHHHHGEFGABFFHHHGHHHFGFHHHHHGGEFGHHGGGEFEEGHHHFHHGGHHFHGHHFHHHHHHGGHGHHHHGGGGGHHHHHGGGHFFDFGHFFECFFCEFFGFGGGC
@M02034:409:000000000-BFKT7:1:1109:26441:16467 1:N:0:31
AAAGTCGAGGTGCCTAAAGTGGCAACCCAGACTAAGAATAGGGTTG
+
CCCCCFBBCCBCGGGGGGGGGGGHHHHGGHHGH333B5B533BG2E
@M02034:409:000000000-BFKT7:1:1109:24268:16467 1:N:0:31
AAAGTCGAGGTGCCTAAAGTGGCAACCCAGACTAATAATAAGGTTGGTGGTGTAGAGCTTCCTGTAGCCGCATGGCGTTCGTACTTAAATATGGAACTAACCATTCCAATTTTCGCTGTCTCTTATACACATCTCCGAGCCCACGAGACC
+
A11AAFAADDAAFFGFGFGGD1FBGHCEEHFAFGHFG2ADGFDHH0EA//ABBAFFEFFFGCHFFGHGHGE/?EHHEEEEF/BGEGGFHFEEGD1BFG1FGGBG1BGBDGFHHFEGGCEHFGHEEH2FFGBGGFFFG//B@FHECCCGG<
@M02034:409:000000000-BFKT7:1:1109:3213:16468 1:N:0:31
AAAGTCGAGGTGCCTAAAGTGGCAACCCAGTATGTTGGTGGTGTAAATCTTCCTGTAGCCGCATGGCGTTCGTACTTAAATATGGAACTAACCATTCCAATTTTCGCTGTCTCTTATACACATCTCCGAGCCCACGAGACCTCTCTACAT
+
BABBBFBBBB2AGGGGGGGGGFGHCEGGGHADFGGHHGBFEFFH3GHHHHHGGGGEGGHGEG?EGHGFFCFGE?AGEGHFGHHHH3E3FFBGAFFGHFGHEHHHGGFGGGHHHHHEGHHHHHGGFF3EEF<BC/FC@DD/FFHHHHHHHH
@M02034:409:000000000-BFKT7:1:1109:9837:16469 1:N:0:31
AAAGTCGAGGTGCCTAAAGTGGCAACCCAGACTAATAATAATGTTGGTGGTGTAGAGCTTCCTGTAGCCGCATGGCGTTCGTACTTAAATATGGAACTAACCATTCCAATTTTCGCTGTCTCTTTTTCACATCTTC
+
B@ABBFBABDAAGGGBBAFGFGFHHGAEFHHGGF3EEF55DAAAGGHAFEAFGGGFHBHEGHHGHBG5FECEFGGHGGGFD>FFFGDBFDDDGHEHHHB33F3GBFFFHGHHHH/>EE?DF4BB443?BB?FBF3B
@M02034:409:000000000-BFKT7:1:1109:8532:16472 1:N:0:31
AAAGTCGAGGTGCCTAAAGTGGCAACCCAGACT
+
BBCCCFBCCCABGGGGGGGGGGGHHHHGGHE2F
@M02034:409:000000000-BFKT7:1:1109:5735:16473 1:N:0:31
AAAGTCGAGGTGCCTAAAGTGGCAACCCAGACTAATCATAATGTTGGTGGTGTAGAGCTTCCTGTAGCCGCATGGCGTTCGTACTTAAATATGGAACTAACCATTCCAATTTTCGCTGTCTCTTATACACATCTCCGAGCCCACGAGAC
+
AABBAFBBBBAAGGGGGGGGGGFHHHHGEHGFFHHHFHFHHHGHHGGEFDABFFGFFHHHGEHGGGHHGGGGGGHFFGGGFBEHHHHFHFFHGGFFFHHHHHHHHHHHGHHHGGGCGFEHHHHHHHGHEF2GHHFFD?CDGGFFGGGGG
@M02034:409:000000000-BFKT7:1:1109:14941:16476 1:N:0:31
AAAGTCGAGGTGCCTAAAGTGGCAACCCAGACTGGTCAGCAGGTTGGTGGTGTAGAGCTTCCTGTAGCCGCATGGCGTTCGTACTTAAATATGGAACTAACCATTCCAATTTTCGCTGTCTCTTATACACATCTCCGAGCCCACGAGACC
+
BAAABFBBBBABGGGGGGGGGGGGHEFEEFBAGEHFHF2FHHGHGBCAFGABFGH5FFGHHFHGGHHHHGEEEFHHGGGGFEFHHHFGHHFHHFBFGHFFGGBGHHFFEGHHGGFGGEEGHHHFFGDFHGFFCGHFF/CFDFHFGGGGGG
@M02034:409:000000000-BFKT7:1:1109:12109:16477 1:N:0:31
AAAGTCGAGGTGCCTAAAGTGGCAACCCAGAGTATTGGTGGTGTAGAGCTTCCTGTAGCCGCATGGCGTTCGTACTTAAATATGGAACTAACCATTCCAATTTTCGCTGTCTCTTATACACATCCCGAGCCCACGAGACCTCTCTACAT
+
CCCCCFCCCCBBGGGGGGGGGGGHHHHGGHA2B5DGHHGGGGGH3FGHFHHHFHHHHHHHGGEFEGGGGGFGEFCGGHHFGGHHHFHCHHHHHHHHHHHFHHHHBEGGGFHHGHHFHFDHHFGG3FEED?CFHGF/B/CF2=?FGFB?=
@M02034:409:000000000-BFKT7:1:1109:11094:16480 1:N:0:31
AAAGTCGAGGTGCCTAAAGTGGCAACCCAGACTGAGAGGCATGTTGGTGGTGTAGAGCTTCCTGTAGCCGCATGGCGTTCGTACTTAAATATGGAACTAACCATTCCAATTTTCGCTGTCTCTTATACACATCTCCGAGCCCACGAGACC
+
AABBAFBBBDAAFFGGGGGGGGGGHHFEGHHGGCHHHHGGFGHHHHHEFGEFGHHHHHHHGHHFGGHGFGGGGGHHGGGGGGHHHHHFBGFHHHFHFHGHHHGHHHFGFHHHHGGGGGFFHFHHGHFHHHHHHFG2E/DGGGHGGGGGGF
@M02034:409:000000000-BFKT7:1:1109:25096:16482 1:N:0:31
AAAGTCGAGGTGCCTAAAGTGGCAACCCAGACTAGTGGGCAGGTTGGTGGTGTAGAGCTTCCTGTAGCCGCATGGCGTTCGTACTTAAATATGGAACTAACCATTCCAATTTTCGCTGTCTCTTATACACATCTCCGAGCCCACGAGACC
+
CCCCCFCCCCABGGGGGGGFGFGHHHHGGGHGHHHFHHGGHFGHHHGEFEAFGHHHHGHHHHHGHHHHHGGFGGHHGEEGGFGHHHHHHHHHHFFHFHGFHHFHFHHHHHFHHHGGGGGHHGHHGHGHHHFHHHHHD/DGCGHGGGGGGF
@M02034:409:000000000-BFKT7:1:1109:9824:16483 1:N:0:31
AAAGTCGAGGTGCCTAAAGTGGCAACCCAGACTAATAATAATGTTGGTGGTGTAGAGCTTCCTGTAGCCGCATGGCGTTCGTACTTAAATATGGAACTAACCATTCCAATTTTCGCTGTCTCTTATACACATCTCCGAGCCCACGAGACC
+
CCCCCFBCCCCCGGGGGGGGGGGHHHHGGHHGHHHHHHHHHHHHHHHGGGEFHHHHGHHHHHHHHFGHHGGEGGHHGGGGGGHHHHHHHHHHHGGHHHHHHHHHHHGHHGHHHGGDGGGGHGHHFHEHFHBHHGFHGGGCGGHGGGGGGG
@M02034:409:000000000-BFKT7:1:1109:29591:16486 1:N:0:31
AAAGTCGAGGTGCCTAAAGTGGCAACCCAGACTGGTGGGAATGTTGGTGGTGTAGAGCTTCCTGTAGCCGCATGGCGTTCGTACTTAAATATGGAACTAACCATTCCAATTTTCGCTGTCTCTTATACACATCTCCGA
+
AAAAAB>AAD>AB4FGFEGFGDBCFBFEFCG2BFG5BEEA3BFGHHH2AEBFBEFHHFGFDAGFFGHAFE0>BEGFEE/?EE2??GBD3FGHGDFGBHFE?0?CGGF4FGGHHG>/EF?3??DF3FBDD22F2BB2?<
@M02034:409:000000000-BFKT7:1:1109:29573:16486 1:N:0:31
AAAGTCGAGGTGCCTAAAGTGGCAACCCAGACTGGTGGGAATGTTGGTGGTGTAGAGCTTCCTGTAGCCGCATGGCGTTCGTACTTAAATATGGAACTAACCATTCCAATTTTCGCTGTCTCTTATACACATCTCCGAGCCCACGAGACC
+
ABBBCFBBCBABGGGGGGGGGGGHHHHGGHHGHHHGGDGFHHHHHHEEGGABFFHGHHHHHHHHHHHHHGGGGFHHGEGGFEGHHHHHHHHHHGGHGGHGHGHHHHGHHHHHHHGGGFFFGGHHHHHHEFFHGHFHG??CGGHGGGCDDG
@M02034:409:000000000-BFKT7:1:1109:2745:16488 1:N:0:31
AAAGTCGAGGTGCCTAAAGTGGCAACCCAGACTGGGCCTGGGGTTGGTGGTGTAGAGCTTCCTGTAGCCGCATGGCGTTCGTACTTAAATATGGAACTAACCATTCCAATTTTCGCTGTCTCTTATACACATCTCCGAGCCCACGAGACC
+
BBAAAFBABB>AGGGGFBGGGDFFHDEEGHHDGHHHHHGGDDEEGGGGGGBFBFGFHHHHHFHHGGGGHGEGGGHGGGGGEEGHHHFHGHHHHHEHGHGGHGFHFGFHFGHHHHGGGGGHHHHHHHHHGHFHHHHHDBC/DGHGGGGGGE
@M02034:409:000000000-BFKT7:1:1109:9843:16489 1:N:0:31
AAAGTCGAGGTGCCTAAAGTGGCAACCCAGACTAATAATAATGTTGGTGGTGTAGAGCTTCCTGTAGCCGCATGGCGTTCGTACTTAAATATGGAACTAACCATTCCAATTTTCGCTGTCTCTTATACACATCTCCG
+
A?A@>BA>>AAAGGG5BABFGGFHHHGGGHHGGHHFFGGGDDFAFFGAFEEFFDFGFHHHHHHGGDFFFGGAE1FC0FGGAE2GEGFH@BFGHDE3FBDBCG3BF4?4BBFHFGGGEGEGGEHHBFBB43?GFFH1<
@M02034:409:000000000-BFKT7:1:1109:16819:16490 1:N:0:31
AAAGTCGAGGTGCCTAAAGTGGCAACCCAGACTGATAC
+
CCCCCFBCCCABGGGGGGGGGGGHHHHGGHHGHHBG55
@M02034:409:000000000-BFKT7:1:1109:13102:16491 1:N:0:31
AAAGTCGAGGTGCCTAAAGTGGCAACCCAGACTAATCCGGGGGTTGGTGGTGTAGAGCTTCCTGTAGCCGCATGGCGTTCGTACTTAAATATGGAACTAACCATTCCAATTTTCGCTGTCTCTTATACACATCTCCGAGCCCACGAGAC
+
CCDCCFBCCCBCGGGGGGGGGGGHHHHGGHHGHHFHHHGGGGGGGGGEFGGGFFHFGHHHGHHHHFHFBFGEEGHFFAFGGFFHGHHHHHHHGFD2GHHGEG2GFDGFGGHHHHGGGGDHHHHHGHGHHFFHGHHBECCCGEECCDGGG
@M02034:409:000000000-BFKT7:1:1109:4583:16496 1:N:0:31
AAAGTCGAGGTGCCTAAAGTGGCAACCCAGACTATGGAGGCGGTTGGGGGTGTAGAGCTTCCTGTAGCCGCATGGCGTTCGTACTTAAATATGGAACTAACCATTCAAATTTT
+
CCCCCFBCCCCBGGGGGGGGGGGHHHHGGHHGHF553B22BEGGGGG0EF>E>GHFFGHHEHHHGHHEHGGEEEHFGGGGGDHHHH4BGGFHHHDGHHFFGHHHFB2?2DGHF
@M02034:409:000000000-BFKT7:1:1109:2138:16499 1:N:0:31
AAAGTCGAGGTGCCTAAAGTGGCAACCCAGACTGAGAATCAGGTTGGTGGTGTTGAGCTTCCTGTAGCCGCATGGCGTTCGTACTTAAATATGGAACTAACCATTCCAATTTTCGCTGTCTCTTATACACATCTCCGAGCCCACGAGAC
+
BBBCCFCBCCABFGGGGGGGGGGHHHHGGHFGHGGGHHHHGHHHHHGFGGEFFFHDGHHHHFHGGGHHFGGEEEFAEGGGF?FHHHGEHHGHHHEFEGHFGGFGHGFFBFHHHHGGGGGHHFFHHHGGFFFHHHFHD?FGGGGGGGGFD
@M02034:409:000000000-BFKT7:1:1109:20373:16499 1:N:0:31
AAAGTCGAGGTGCCTAAAGTGGCAACCCAGACTTCGAAGACTGTTGGTGGTGTAGAGCTTCCTGTAGCCGCATGGCGTTCGTACTTAAATATGGAACTAACCATTCCAATTTTCGCTGTCTCTTATACACATCTCCGAGCCCACGAGACC
+
CCCCBFCCCCAAGGGGGGGGGGGHHHHGGHHGHHHGHHGGHHHHHHHGGGEFFGHHHHHHHHHHHHHHHGGGGGHHGEGGFFGHHHHHHHHHHHHHHHHHHHHHGHGHHHHHHHGGGGGHHHHHHHHHGHHHHHHFGFGCGGHGGGGGGF
@M02034:409:000000000-BFKT7:1:1109:7209:16500 1:N:0:31
AAAGTCGAGGTGCCTAAAGTGGCAACCCAGACTGGGAGTGGGGTTGGTGGTGTAGAGCTTCCTGTAGCCGCATGGCGTTCGTACTTAAATATGGAACTAACCATTCCAATTTTCGCTGTCTCTTATACACATCTCCGAGCCCACGAGACC
+
BBBBBFBBBBAAGGGGGGGGGGGHHHHGGHHGHHHHHGEHGGFFGGGGGGEFFGHHHFHHHHHGHHHHHGGGGGHHGGGGGEHHHHFGHHHGHHHHGHHHHHHHHHHHHHHHHHGGGGGGHHHHHHHHGHFHHHHFG?CGGGHGGCGGFF
@M02034:409:000000000-BFKT7:1:1109:11976:16511 1:N:0:31
AAAGTCGAGGTGCCTAAAGTGGCAACCCAGACTGTGTGTGGGGTTGGTGGTGTAGAGCTTCCTGTAGCCGCATGGCGTTCGTACTTAAATATGGAACTAACCATTCCAATTTTCGCTGTCTCTTATACACATCTCCGAGCCCACGAGACC
+
AAAABFBBBB>AFGFFGGGGGGGHGHHGFGEEGAGDGFCGEEGGGGGGGGGABBGGGGHHFGFFHDGHHGG@EEFHGGGGEGFEGHF3FFHHHFGFFGDGFH3GGDGBHHHHHHG/EDFHHHHHHBDFDGGHHHHHGC@DGFHGGGCDGC
@M02034:409:000000000-BFKT7:1:1109:20385:16513 1:N:0:31
AAAGTCGAGGTGCCTAAAGTGGCAACCCAGACTTCGAAGACTGTTGGTGGTGTAGAGCTTCCTGTAGCCGCATGGCGTTCGTACTTAAATATGGAACTAACCATTCCAATTTTCGCTGTCTCTTATACACATCTCCGAGCCCACGAGACC
+
AAAA>DA>DDABGGGGGFGGGFGHHHHGFFHGHHHGHCFEHFHGHGHEFFEFEEHGGHHFGGHGGGBGHEGEFGHGGGGGGDFHGGFHFHHHHHHHHHEFFAEFHGFFFHHHFHGGGEGFHHHHGHFHHFEFGF3FDB@@DEHGGC@?EC
@M02034:409:000000000-BFKT7:1:1109:15897:16515 1:N:0:31
AAAGTCGAGGTGCCTAAAGTGGCAACCCAGACTGTTTGGGGTGTACTTCTTCCTGTAGCCGCATGGCGTTCGTACTTAAATATGGAACTAACCATTCCAATTTTCGCTGTCTCTTATACACATCTCCGAGCCCACGAGACCTCTCTACAT
+
BCCCBFBBCCABGGGGGGGGGGGHHHHGGHHGHHHHHHGGGFFGFHHHHHHHHHHHGHHHGFEFGHHGDGGGGHGGHHHHHGHHHFHHHFHHHHHHHHHHHHHHHGGGGGHHHHHGHHHHHGHHHHHGGGGGGHGGCGGGAGHHHHHGHD
@M02034:409:000000000-BFKT7:1:1109:14695:16519 1:N:0:31
AAAGTCGAGGTGCCTAAAGTGGCAACCCAGACTATGCATACTGTTGGTGGTGTAGAGCTTCCTGTAGCCGCATGGCGTTCGTACTTAAATATGGAACTAACCATTCCAATTTTCGCTGTCTCTTATACACATCTCCGAGCCCACGAGACC
+
CCCCCFCBBCABGGGGGGGGGGGHHEHGGHHGHGHHHHHHHHHHHHHFGGEFFGHHHHHHHHHHHHHHHGGGGGHHGEGGGEHHHHHGHHHHHHFHHHGGHHHHHHHGHHHHHGGGGGGHHHHHHHFHHHHHHHHHGFGGFGHGGGGGGA
@M02034:409:000000000-BFKT7:1:1109:12701:16521 1:N:0:31
AAAGTCGAGGTGCCTAAAGTGGCAACCCAGGATGTTTTTGGTGTAGAGCTTCCTGTAGCCGCATGGCGTTCGTACTTAAATATGGAACTAACCATTCCAATTTTCGCTGTCTCTTATACACATCTCCGAGCCCACGAGACCTCTCTACAT
+
BBBCCFCBCCBBGGGGGGGGGGGHHHHGGHGHHHHHHHGGGHGHHHHHHHHHHHHHGHHHGFGGGHHGFGGGFHHHHHHHHFHHHHHHHHGHHHHHHHHHHHHHHGGGGGHHHHHHHHHGHHHHHHGGFGGGGHGDBDGGGHHHHGHHHF
@M02034:409:000000000-BFKT7:1:1109:7143:16527 1:N:0:31
AAAGTCGAGGTGCCTAAAGTGGCAACCCAGACTGTTGGTGGTAAGGGGCTTCCTGTAGCCGCATGGCGTTCGTACTTAAATATGGAACTAACCATTCCAATTTTCGCTGTCTCTTATACACATCTCCGAGCCCACGAGACCTCTCTACAT
+
CCCCBFBBC?ABGGGGGGGGGGGHHHHGGHHGHHHHHHGGGGHH3BGEGGHHHHHHHHHHGGFGGHHGGGGGGFGGHHHHHHHHHGHHHHFHHHHHHHHHGHHHHGGGGGGHHHHHHHHHHHHHHHHGFGGGGHGG/BFGGHFHHGFFHH
@M02034:409:000000000-BFKT7:1:1109:15905:16531 1:N:0:31
AAAGTCGAGGTGCCTAAAGTGGCAACCCAGACTGTTTGGGGTGTACTTCTTCCTGTAGCCGCATGGCGTTCGTACTTAAATATGGAACTAACCATTCCAATTTTCGCTGTCTCTTATACACATCTCCGAGCCCACGAGACCTCTCTACAT
+
BBBBBFBAB2AAEGGGGGGGFDFBEAGAEEGGBHBF5G2EEEEEGEADDHHHHHHHFHHGGGEEEGHGEGFEGCCFGG33FGGFH3DCHHGGFHFFHBGFHFGHBEGGGGHHHHHFG4G4GHGHGHGG/<BDGHFC<@CDG11<?F1<1<
@M02034:409:000000000-BFKT7:1:1109:16371:16535 1:N:0:31
AAAGTCGAGGTGCCTAAAGTGGCAACCCAGACTGTTGGTAGGTGTGAGCTTCCTGTAGCCGCATGGCGTTCGTACTTAAATATGGAACTAACCATTCCAATTTTCGCTGTCTCTTATACACATCTCCGAGCCCACGAGACCTCTCTACA
+
BBA?A@ABDBAAEGGGGGGGBAFFFHHAGFAEHH35FHAFACGGFA5F35B5GHGGBA53EE0EEGHGB0FEF2?1FBGBFBEGF3BF33BCGFGEGFGF4BFEBEFFCEBGF?FFFD44BFGBG3FEC@BCGHF<<<AFACHGHGHHG
@M02034:409:000000000-BFKT7:1:1109:22109:16537 1:N:0:31
AAAGTCGAGGTGCCTAAAGTGGCAACCCAGACTAATGGGGTTGTTGGTGGTGTAGAGCTTCCTGTAGCCGCATGGCGTTCGTACTTAAATATGGAACTAACCATTCCAATTTTCGCTGTCTCTTATACACATCTCCGAGCCCACGAGACC
+
CCCCCFBCCCBCGGGGGGGGGGGHHHHGGHHGHHHHHHHEAAEEFHHAEAEEBAGBGGHHHHHHHFHHGGGEGFGFFEFGFEFHHHHHFHHHHHFDGGHHHFFGGHHGHHHHHH?FE?EHHGHHFGBGHGHHGHHFGCFGCGHEGGFGGE
@M02034:409:000000000-BFKT7:1:1109:25763:16538 1:N:0:31
AAAGTCGAGGTGCCTAAAGTGGCAACCCAGATGCTTGGTGGTGTAGAGCTTCCTGTAGCCGCATGGCGTTCGTACTTAAATATGGAACTAACCATTCCAATTTTCGCTGTCTCTTATACACATCTCCGAGCCCACGAGACCTCTCTACAT
+
CBCCCFCCCCBAGGGGGGGGGGGHHHHGGHGHHFHHHGHGGGGHHHHHHHHHHHHHHHHHGGGGGHHGGGGGGHHHHHHHHGHHHHHHHHHHHHHHHHHHHHHHHGGGGFGHHHHFHHGGHHHFHHFGCGGGGHFDCGGGGHGHGFHHHG
@M02034:409:000000000-BFKT7:1:1109:6918:16540 1:N:0:31
AAAGTCGAGGTGCCTAAAGTGGCAACCCAGACTAATAAGGCGGTTGGTGGTGTAGAGCTTCCTGTAGCCGCATGGCGTTCGTACTTAAATATGGAACTAACCATTCCAATTTTCGCTGTCTCTTATACACATCTCCGAGCCCACGAGACC
+
BABBBFAADA>AEGGFGGGBGGFFFFHGECGGGHHGHHHBGGGEE?E?FGEFADA55AGFFHHHGHBBGF/EFFHHCAEFEEGHHHFFHH?4FFDFGHFHHHE3DGFHHGFHH4@AFA/FHFGHGB22>FDCFHGHDCG/AFGEFCCCAF
@M02034:409:000000000-BFKT7:1:1109:8676:16541 1:N:0:31
AAAGTCGAGGTGCCTAAAGTGGCAACCCAGACTGTTGCTGGTGTAATGCTTCCTGTAGCCGCATGGCGTTCGTACTTAAATATGGAACTAACCATTCCAATTTTCGCTGTCTCTTATACACATCTCCGAGCCC
+
AAABAFBB?DAAFGGGGGGGGGGHHGFCFHGGHHFGHHHHHGGHHHFHEHHHFHEFHHHHFFFEFHEEEEGGGHHGHHHHHGHHG3FGBFFGHHGHHBFGFGGHHGEFGGHGGFFHGFFGHHHHHHBGEGGGG
@M02034:409:000000000-BFKT7:1:1109:22223:16542 1:N:0:31
AAAGTCGAGGTGCCTAAAGTGGCAACCCAGACTAATAGTGCGGTTGGTGGTGTAGAGCTTCCTGTAGCCGCATGGCGTTCGTACTTAAATATGGAACTAACCATTCCAATTTTCGCTGTCTCTATACACATCTCCGAGCCCACGAGACCT
+
BBBBAFBBBBAAGGGGGGGGFGGFFGHGGHHGHHHHHHEGGGGGGGGEFGEFBGHGHHHHGHHHHHHGHGGEGGHHEFGGEEGHHHHGHHHHHHGGHHGFHHGHHHGHHHHHHHGGGGGHGGHFHFBGHFGFGFGEDGGCGGGFGGGGC<
@M02034:409:000000000-BFKT7:1:1109:17318:16544 1:N:0:31
AAAGTCGAGGTGCCTAAAGTGGCAACCCAGACTGGGGCGGGGGTTGGTGGTGTAGAGCTTCCTGTAGCCGCATGGCGTTCGTACTTAAATATGGAACTAACCATTCCAATTTTCGCTGTCTCTTATACACATCTCCGAGCCCACGAGACC
+
CBCCBFBBCCBBGGGGGGGGGGGHHHHGGHHGHHHHGGGGGGGEGGGGGG?F?GFHHHHHGHHHHHFGHGGCDGHFGGGGGGHHHHHHGHHHHHDDFHGHHHHGHGHHHHHHHGGGGGGGHFHHCH0G0;GGFFBFG-DGGGGGGGGGGG
@M02034:409:000000000-BFKT7:1:1109:22627:16546 1:N:0:31
AAAGTCGAGGTGCCTAAAGTGGCAACCCAGACTAATAATAATGTTGGTGGTGTAGAGCTTCCTGTAGCCGCATGGCGTTCGTACTTAAATATGGAACTAACCATTCCAATTTTCGCTGTCTCTTATACACATCTCCGAGCCCACGAGACC
+
CCCCCFBCCCABGGGGGGGGGGGHHHHGGHHGHGGFD5G5GGHHHHHGGFGFFGHFHFHGGHHHHFHHHGGFGGHAEGGGGEGGGGHDFHHHHE3DGGHGFFGFGEHFBFGHHH?EFFFHGGHHFH4FGHHHHHHFA/B@@FHGGGGGGC
@M02034:409:000000000-BFKT7:1:1109:15384:16546 1:N:0:31
AAAGTCGAGGTGCCTAAAGTGGCAACCCAGACTAAGAATAATGTTGGTGGTGTAGAGCTTCCTGTAGCCGCATGGCGTTCGTACTTAAATATGGAACTAACCATTCCAATTTTCGCTGTCTCTTATACACATCTCCGAGCCCACGAGACC
+
CCCCCFBBCCABGGGGGGGGGGGHHHHGGHHGHBHHHHHHGGHHHHHGGGGFGHHHHHHHHGHHHHHHHGGFFGHHGGGGGGHHHHHHHHHHHHFHHHHHHHGHHHHHHHHHHHGGGGGGHHHHHHDHHHHHGHHGGFGGGFHGGGGGGG
@M02034:409:000000000-BFKT7:1:1109:10498:16546 1:N:0:31
AAAGTCGAGGTGCCTAAAGTGGCAACCCAGACTGCGGAGGGGGTTGGTGGTGTAGAGCTTCCTGTAGCCGCATGGCGTTCGTACTTAAATATGGAACTAACCATTCCAATTTTCGCTGTCTCTTATACACATCTCCGAGCCCACGAGACC
+
BABBBFBBBBBBGGGGGGGGGGGHHHHGGHHGHHHEGGGGGGGGGGGFGG?FFGHHHHHHHHHHHHHHHGGGGGHHGGGGFFHHHHHHHHGHHHGHGHHHHHGGHHGHHHHHHHGGGGGHHHHHHHGHHHGHHHHGFDGGGGHGGGGGFE
@M02034:409:000000000-BFKT7:1:1109:27820:16548 1:N:0:31
AAAGTCGAGGTGCCTAAAGTGGCAACCCAGCCTTCTGGTGGTGTAGAGCTTCCTGTAGCCGCATGGCGTTCGTACTTAAATATGGAACTAACCATTCCAATTTTCGCTGTCTCTTATACACATCTCCGAGCCCACGAGACCTCTCTACAT
+
BBBBBFBBBBABGGGGGGGGGFGHHHGGGHHGHHHHHHGGGGGHGGHGFFHHHGHHHHHHFEEFGHHGEGGGGFGGGHHGHBHHHFHHHEHHHHHHHHHHHHHHHGGGGGHHHHHGHHHHHHHHHHHGGGCGGFFG<CGDGHHHHHHHHH
@M02034:409:000000000-BFKT7:1:1109:19371:16553 1:N:0:31
AAAGTCGAGGTGCCTAAAGTGGCAACCCAGACTGGGGGGGGGGTTGGTGGTGT
+
ABBBBFCCCCAAGGGGGGGGGGGHHHHFGF223FFCGGFG?FFFF9BDEF.;;
@M02034:409:000000000-BFKT7:1:1109:14003:16558 1:N:0:31
AAAGTCGAGGTGCCTAAAGTGGCAACCCAGAATGTTCCTGGTGTAGAGCTTCCTGTAGCCGCATGGCGTTCGTACTTAAATATGGAACTAACCATTCCAATTTTCGCTGTCTCTTATACACATCTCCGAGCCCACGAGACCTCTCTACAT
+
ABACBFBBBBBBGGGGGGGGGGGHGHHGGHHHHHHHHHHHHHHHHHHHHHHHHHHHHGHHGGEGGHGGGGGGGHHHHGHHHGHHHHHHHGHHHHHHHGHBFHHHHGGGGGHHHHHHHGHHHHHHHHFG@EGGFHGD@CGGEHGBHHHH1F
@M02034:409:000000000-BFKT7:1:1109:22638:16560 1:N:0:31
AAAGTCGAGGTGCCTAAAGTGGCAACCCAGACTAATAATAATGTTGGTGGTGTAGAGCTTCCTGTAGCCGCATGGCGTTCGTACTTAAATATGGAACTAACCATTCCAATTTTCGCTGTCTCTTATACACATCTCCGAG
+
ABBAADAADD>AFFGGGFGGGDGFFGFEGHHGHHHHHHHHBFAGHHH2AEEFFGGFHHHGHGHGFHHGHGGEFEHHGGGFG1GCEGGGBFFFGGHFFHGHHHHHFGFHHHHHHHGFDA<GHFHHHHHFHHHGFGH?//B
@M02034:409:000000000-BFKT7:1:1109:6048:16573 1:N:0:31
AAAGTCGAGGTGCCTAAAGTGGCAACCCAGACTTCTCCTCAGGTTGGTGGTGTAGAGCTTCCTGTAGCCGCATGGCGTTCGTACTTAAATATGGAACTAACCATTCCAATTTTTGCTGTCTCTTATACACATCTCCGAGCCCACGAGACC
+
BBBBCFBCBCCCGGGGGGGFGGGHHHHGGHHGHHGHHGHHHHHHHFEEGGEFHHHGHHHHGGHHHHHHHGGGGGHHGGGGGEGHHHHHHHHHHHHHGHGHHGHGHHHHHGHHHHGHHHHHHHHHHHHHHHBFGHFDFBFGFGHGGGGGGF
@M02034:409:000000000-BFKT7:1:1109:11813:16582 1:N:0:31
AAAGTCGAGGTGCCTAAAGTGGCAACCCAGACTCAGAAGAATGTTGGTGGTGTAGAGCTTCCTGTAGCCGCATGGCGTTCGTACTTAAATATGGAACTAACCATTCCAATTTTCGCTGTCTCTTATACACATCTCCGAGCCCACGAGAC
+
CCCCAFBCCCBBGGGGGGGGGGGGHHHGGHHDHGEFGHGFGFHHHHHEFEEFGFGDGFGFHHHHHHGHHGGEFGHHGGGGGEHHGHHFHFGHHH3EGGHHHAFFHFHFGGFHHFGFFGEF4HHFEFFFHFFHHFGFD/BBFGHGGGGG?
@M02034:409:000000000-BFKT7:1:1109:11352:16620 1:N:0:31
AAAGTCGAGGTGCCTAAAGTGGCAACCCAGACTTCGTCGTTGGTTGGTGGTGTAGAGCTTCCTGTAGCCGCATGGCGTTCGTACTTAAATATGGAACTAACCATTCCAATTTTCGCTGTCTCTTATACACATCTCCGAGCCCACGAGA
+
AAAAADABBB>AFGGGBEGGGFFCEF4AFEFFFGGFBEEAEGFEHGCEEEEFBADAGFHGHFHFGGHGHGG@FGHGEEGEFECEGHHGHFHDGF3??GHFG03B3GBBBFGHHGGGGGGFHGGHHHEHHHFBCGDDD?/@F/CACFGA
@M02034:409:000000000-BFKT7:1:1109:26962:16628 1:N:0:31
AAAGTCGAGGTGCCTAAAGTGGCAACCCAGATGGTTGGTGGTGTATGTCTTCCTGTAGCCGCATGGCGTTCGTACTTAAATATGGAACTAACCATTCCAATTTTCGCTGTCTCTTATACACATCTCCGAGCCCACGAGACCTCTCTACAT
+
CBCCCFCCCCBBGGGGGGGGGGGHHHHGGHGHHHBFFGEFGGGHHHHHHHHHHHHHHHHHGGGGGHHGGGGGGHHHHHHHHFHHHGHHHHHHHHHHHHHHGHHHHGGGGGHHHHHHHHHGHHHHHHHGGGGGGHGGCCDDGHHHHHHHHG
@M02034:409:000000000-BFKT7:1:1109:20623:16629 1:N:0:31
AAAGTCGAGGTTCCTAAAGTGGCAACCCAGACTCAGAAGAATGTTGGTGGTGTAGAGCTTCCTGTAGCCGCATGGCGTTCGTACTTAAATATGGAACTAACCATTCCAATTTTCGCTGTCTCTTATACACATCTCCGAGCCCACGAGACC
+
CCCBCFCCCCAFGGGGGGGGGGGHHHGGGHHGHHHHHGHHHHHHHHHGGGEFFGHHHHHHHHHHHGHHHGGGGGHHGGGGEEGHHHHHHHHHHHHHHHHGHHHHHHHHHHHHHHGGGGGFHFHGHHHGHHFGGHGHGBGCDGGFGGGGGG
@M02034:409:000000000-BFKT7:1:1109:13288:16631 1:N:0:31
AAAGTCGAGGTGCCTAAAGTGGCAACCCAGACTGAGAATAGGGTTGGTGGTGTAGAGCTTCCTGTAGCCGCATGGCGTTCGTACTTAAATATGGAACTAACCATTCCAATTTTCGCTGTCTCTTATACACATCTCCGAGCCCACGAGAC
+
CCCCCFBBBCABGGGGGGGGGGGHHHHGGHGGHHHGDEGGHHF3BEAAA?EFA3FBFFFGFGHGFDBAFEG0EFFAEEEGEE2FFGHHFHHHDF33FGHHFE3B??F4BFFHGFEEEEEFDHFG3F?DGGHFHHGFD/BCCCGEDGGDD
@M02034:409:000000000-BFKT7:1:1109:9180:16635 1:N:0:31
AAAGTCGAGGTGCCTAAAGTGGCAACCCAGACTATGAATTCGGTTGGTGGTGTAGAGCTTCCTGTAGCCGCATGGCGTTCGTACTTAAATATGGAACTAACCATTCCAATTTTCGCTGTCTCTTATACACATCTCCGAGCCCACGAGACC
+
CBCCCFCCDDAAGGGGGGGGGGGHHHHGGHHGHHHHHHHHHGHEGGGGGGEFFHHBHHHHHHHHHHHHHGGGGGHHGGGGGFHHHHHGHHHHHHHHHFHHHGHHGHGHEGHHHHGGGGGGHHHHHHHHHHGHHHHHGCGGGGHGGGGGGG
@M02034:409:000000000-BFKT7:1:1109:1980:16637 1:N:0:31
AAAGTCGAGGTGCCTAAAGTGGCAACCCAGACTTCGCGTGGTGTAGAGCTTCCTGTAGCCGCATGGCGTTCGTACTTAAATATGGAACTAACCATTCCAATTTTCGCTGTCTCTTATACACATCTCCGAGCCCACGAGACCTCTCTACAT
+
ABBBABA>>D>AGGGFG4GGGGGHGHFFGHHFHHHFGGGGGFGHHHHHGHFGFHHBGGHGGGEFEFHGGGGGGEGGHHH3FGHHHFHGHDGFGHHHHGHHHHHHHGGGGGHHHHHGHHHHHHGGHHHC@DCCGHGG/AGGG1CFGFGFHG
@M02034:409:000000000-BFKT7:1:1109:13936:16641 1:N:0:31
AAAGTCGTGGTGCCTAAAGTGGCAACCCAGACTTTGTCTGGTGTAGAGCTTCCTGTAGCCGCATGGCGTTCGTACTTAAATATGGAACTAACCATTCTAATTTTCGCTGTCTCTTCTA
+
AABB>DA>A2ABGGGGGBGFGGGHHHHGGHHGHHHHDGHHHHHH3FAFDFHBCFHGFB53AE0EEFAEEGFAEBAGHBE5B4B@33FGH3B@B3FGH4F4BEGG4>E>/E3F44F3BB
@M02034:409:000000000-BFKT7:1:1109:1961:16641 1:N:0:31
AAAGTCGAGGTGCCTAAAGTGGCAACCCAGACTTCGCGTGGTGTAGAGCTTCCTGTAGCCGCATGGCGTTCGTACTTAAATATGGAACTAACCATTCCAATTTTCGCTGTCTCTTATACACATCTCCGAGCCCACGAGACCTCT
+
BBBBBFBCBBAAGGGGGGGGGGGHHHGGGGHGHHHG?EGGGGFHGHFFHHHGHHHHHHHGGGEEGGHGGGGGGHFGHFBFEGHGFFGHHFHHGHHHHGHHHHHHHGGGGGHHHHHHHHHHHHHFGFFGGFGGGHGGDFGG/?<?
@M02034:409:000000000-BFKT7:1:1109:25024:16648 1:N:0:31
AAAGTCGAGGTGCCTAAAGTGGCAACCCAGACTAGTG
+
CCCCCFABCCBCGGGGGGGGGGGHHHHGGHHGHH355
@M02034:409:000000000-BFKT7:1:1109:21741:16650 1:N:0:31
AAAGTCGAGGTGCCTAAAGTGGCAACCCAGTCTGTTGGTGGTGTACCTCTTCCTGTAGCCGCATGGCGTTCGTACTTAAATATGGAACTAACCATTCCAATTTTCGCTGTCTCTTATACACATCTCCGAGCCCACGAG
+
AAAAAFAAD1AAGGGGGGGFGG0FHHHGG0FFFGHGHHGGGGGCFHHHHHHHHHHHHHGEECEGGHGEEGGGGFAGH2GBFFHHHHHHGFGHFFHHHFG2BGHHHGGGFEGGDFHBFHHFHGHFGH1A@//CCG<//>
@M02034:409:000000000-BFKT7:1:1109:17642:16653 1:N:0:31
AAAGTCGAGGTGCCTAAAGTGGCAACCCAGACTGGGCAGGCGGTTGGGGGTGTTG
+
CCCCCFBCCCCCGGGGGGGGGGGHHHHGGHHGHG2BGBEG2EFG?AE0A0>>/1B
@M02034:409:000000000-BFKT7:1:1109:25573:16664 1:N:0:31
AAAGTCGAGGTGCCTAAAGTGGCAACCCAGACTGCTCAGGGTGTAGAGCTTCCTGTAGCCGCATGGCGTTCGTACTTAAATATGGAACTAACCATTCCAATTTTCGCTGTCTCTTATACACATCTCCGAGCCCACGAGACCTCTCTACAT
+
CCCCCFBBCBABGGGGGGGFGGGHHHHGGHHGHHHHHHHHHHGGHHHHEHHHHHHHHHHHFGCGGHHFFFGGGFHHHHGHHHHHHBHHGGHHHHGHHGHHHHHGHGGGGGHHGHHHHHHHFFHHHHHGGGGGGFGG/BDDCGHHHHHHFG
@M02034:409:000000000-BFKT7:1:1109:17199:16665 1:N:0:31
AAAGTCGAGGTGCCTAAAGTGGCAACCCAGACTAATAATAAGGTTGGTGGTGTAGAGCTTCCTGTAGCCGCATGGCGTTCGTACTTAAATATGGAACTAACCATTCCAATTTTCGCTGTCTCTTATACACATCTCCGAGCCCCACGAGAC
+
BBBBBFBBBBBBGGGGGGGGGGGHHHHGGHHGHHHGHHHHHHHHHHGEFGGFHHHHHHHHHFHHHHHHHGGGGGHHGGGGGFHHHHHHHHHHHHHHFHFHHHHHHHGHHHHHHHGGGGGHHGHHHHHHGHGHHHHFGFDGGGGGGGGGGD
@M02034:409:000000000-BFKT7:1:1109:4291:16666 1:N:0:31
AAAGTCGAGGTGCCTAAAGTGGCAACCCAGACTACGAATGAGGTTGGTGGTGTAGAGCTTCCTGTAGCCGCATGGCGTTCGTACTTAAATATGGAACTAACCATTCCAATTTTCGCTGTCTCTTATACACATCTCCGAGCCCACGAGACC
+
CCCCCFCCCCABGGGGGGGGGGGHHHHGGHHGHHHEEHHHHHHHHHGGGGEFFGHHHHHHHHHHGGHHHGGGGGHHGFGGGFHHHHHHHHHHHHHHHHGHHHFHHGHHHHHHHHGGGGGHHHGHHHHHGFHFHHHHGBGFGFGGGGGGGF
@M02034:409:000000000-BFKT7:1:1109:26316:16684 1:N:0:31
AAAGTCGAGGTGCCTAAAGTGGCAACCCAGACTACGGGTGGTGTACATCTTCCTGTAGCCGCATGGCGTTCGTACTTAAATATGGAACTAACCATTCCAATTTTCGCTGTCTCTTATACACATCTCCGAGCCCACGAGACCTCTCTACAT
+
AA3>ADAADBABFGFGGGGGF4ACFHFFECGGHGGAD222EEAG3AE5AABE5F5BADGDA0AAFCHGEEGG1BFGGGE3F@@GF3B@G3@B?DC?GH4BEFFGEEFGGGHHHHHHHHHGHFGHHHHGDGGGGHED/@EGGHHHFH1FFG
@M02034:409:000000000-BFKT7:1:1109:21670:16686 1:N:0:31
AAAGTCGAGGTGCCTAAAGTGGCAACCCAGACTGTGGAGGGGGTTGGTGGTGTAGAGCTTCCTGTAGCCGCATGGCGTTCGTACTTAAATATGGAACTAACCATTCCAATTTTCGCTGTCTCTTATACACATCTCCGAGCCCACGAGAC
+
CCCCCFCCCCBCGGGGGGGFGGGHHHHGGHHGHHGHHBHFGGGFGFGGGGEFBFHFHFHHHHHGHGHHHGGGGGHCFEGGFEFFHHGFHHHHHHEFHHHGFHDGHFHHHHHHHHGGGGGHHHHHGHHHGHHHFHHEDFGGGFHGGGGFD
@M02034:409:000000000-BFKT7:1:1109:24986:16687 1:N:0:31
AAAGTCGAGGTGCCTAAAGTGGCAACCCAGGCGGTTGGTGGTGTACAGCTTCCTGTAGCCGCATGGCGTTCGTACTTAAATATGGAACTAACCATTCCAATTTTCGCTGTCTCTTATACACATCTCCGAGCCCACGAGACCTCT
+
CCDDDFCBCCCCGGGGGGGGGGGHHHHGGHCG?EEFGGEGGGGHH5D5BGHHHHHHHHHHGGEGGHHGFGGGGGHHHGHHHHHHHEGHHDGHHHHHHHHHHHHHHGGGGGHHHHHHHHHHHHHHHHHGGGGGGHGGCDGDGFCB
@M02034:409:000000000-BFKT7:1:1109:14291:16695 1:N:0:31
AAAGTCGAGGTGCCTAAAGTGGCAACCCAGACTAATAATAATGTTGGTGGTGTAGAGCTTCCTGTAGCCGCATGGCGTTCGTACTTAAATATGGAACTAACCATTCCAATTTTCGCTGTCTCTTATATACATCTCCGAGCCCACGAGACC
+
CCCCCFCCBCAAGGGGGGGFGGGGHHHGGHAFHHHGHHHHHHHHHHHEFDEFBGHHHHHHHHHHGHHHHGGGGGHHGGGGGFHHHHHHHHGHHHFHHHHHHHHHHHGHHHHHHEGGGGEHHHHHHHFEFHEHHHBDFCGCGGFFGGGGGE
@M02034:409:000000000-BFKT7:1:1109:8688:16703 1:N:0:31
AAAGTCGAGGTGCCTAAAGTGGCAACCCAGACTCAGCTGACGGTTGGTGGTGTAGAGCTTCCTGTAGCCGCATGGCGTTCGTACTTAAATATGGAACTAACCATTCCAATTTTCGCTGTCTCTTATACACATCTCCGAGCCCACGAGACC
+
CCBCCFBCCBAAGGGGGGGGGGGHGHHGGHHGHHFHHHHHHGGGGGGGGGFBFFHGFHHHHFHHHGHHHGGFGGHFGEEFEEFHHHHHHHHHHHFHHHHHHHHHHFHHHHHHHHGGGGGHHHHHFHFHGHHHHHHHGDGGFEHGGGGGDG
@M02034:409:000000000-BFKT7:1:1109:4054:16705 1:N:0:31
AAAGTCGAGGTGCCTAAAGTGGCAACCCAGACGGTTGGTGGTGTACCTCTTCCTGTAGCCGCATGGCGTTCGTACTTAAATATGGAACTAACCATTCCAATTTTCGCTGTCTCTTATACACATCTCCGAGCCCACGAGACCTCTCTACAT
+
BBBBBFAADABAGGGGGGGDEGGHBHGGGC2BEEAFGGEAEEFG3FAGGHHHFHHHHHHHGGAEFHAEGGGGEGGHHFGEFGHHG3FGHFHHGHHHHGDBFHHHHGGGGGHHFHFDHHHGHHHGHGDD???DGHGD/>?DGHGGHHFDBG
@M02034:409:000000000-BFKT7:1:1109:2407:16707 1:N:0:31
AAAGTCGAGGTGCCTAAAGTGGCAACCCAGACTGGGTGTTCTGTTGGTGGTGTAGAGCTTCCTGTAGCCGCATGGCGTTCGTACTTAAATATGGAACTAACCATTCCAATTTTCGCTGTCTCTTATACACATCTCCG
+
BBBBBFBBBBABGGGGGGFGGGGHHHGGGH2AAC2A3BAAEGGGFEEEFGEGA3F5GFGHFHFG5AD5DEGEEEHHGGGGDEBFGHHHHHHHHHF3EGGGHFBGHGGEDGFHHHFCGGFFHFHFHEFFBFG2CFB2A
@M02034:409:000000000-BFKT7:1:1109:19656:16710 1:N:0:31
AAAGTCGAGGTGCCTAAAGTGGCAACCCAGACTGTTGGTGGTAGGCGTCTTCCTGTAGCCGCATGGCGTTCGTACTTAAATATGGAACTAACCATTCCAATTTTCGCTGTCTCTTATACACATCTCCGAGCCCACGAGACCTCTCTACAT
+
BCCCCFCCCCABGGGGGGGGGGGHHHHGGHGGHHFHHHEGGGHHGHGGGGGHHHHHHHHHGGEGGHHGEGGGGGHGHGHHHGHHHGHFHHHHHGGHHHHGFHHHHGGGGGHHGHHHHHHHHHHHHHHGGGGGGHGGCDDGGHHHHGGHHG
@M02034:409:000000000-BFKT7:1:1109:18416:16716 1:N:0:31
AAAGTCGAGGTGCCTAAAGTGGCAACCCAGACTACTCCGCATGTTGGTGGTGTAGAGCTTCCTGTAGCCGCATGGCGTTCGTACTTAAATATGGAACTAACCATCCAATTTTCGCTGTCTCTTATACACATCTCCGAGCCCACGAGACCT
+
BCCCCFCCCCBCGGGGGGGGGGGGHHHGGHHGHHHHHHGGGGGHHHHFFGEFBFHHHHHHHHHHGHHHHGGGGGHHGGGGFEGHHHHHHHHHHHHHHHHGHHGHHHGHHHHHHGGGGFHHHHHHHHGHGFGHHHHGCGGGGGGGGGGGGF
@M02034:409:000000000-BFKT7:1:1109:20098:16724 1:N:0:31
AAAGTCGAGGTGCCTAAAGTGGCAACCCAGACTCGTTGTGGTGGTGTAGAGCTTCCTGTAGCCGCATGGCGTTCGTACTTAAATATGGAACTAACCATTCCAATTTTCGCTGTCTCTTATACACATCTCCGAGCCCACGAGACCTCTCTA
+
AAAAAFABBBABFGGGGGGGGFFFFHHFGDEGHHGFFH2EFFFEEFGHHHHHGHHHHHGFHGFEAEEGHFEEEFFEHHHHHHFHFHHHHHEHHHGHHGGFHGGGGGHFEFGGFHHHHHGHHGGHGHHHGDEGGGGAHCF/CAFGHFFCD<
@M02034:409:000000000-BFKT7:1:1109:5935:16728 1:N:0:31
AAAGTCGAGGTGCCTAAAGTGGCAACCCAGACTTCGACGGCTGTTGGTGGTGTAGAGCTTCCTGTAGCCGCATGGCGTTCGTACTTAAATATGGAACTAACCATTCCAATTTTCGCTGACTCTTATACACATCTCCGAGCCCACGAGACC
+
BBAAAFBBDBAAGGGGGGGGGGGFFHHGGHGFHGFFHGGGGGGHHHHGGGEBBFHHHHHHHHHFGFHHHGGFGGHHGGGGEEFHHHEFHHHHHHGHHHGGHHHHFHHGHGHHHHGGGGGGHHHHHHHHGH2FGHFFDB/@DGHGGGGGGF
@M02034:409:000000000-BFKT7:1:1109:20450:16731 1:N:0:31
AAAGTCGAGGTGCCTAAAGTGGCAACCCAGAATACGGGTGGTGTAGAGCTTCCTGTAGCCGCATGGCGTTCGTACTTAAATATGGAACTAACCATTCCAATTTTCGCTGTCTCTTATACACATCTCCGAGCCCACGAGACCTCTCTACAT
+
CCCCCFCCCCAAGGGGGGGGGGGHHHHGGHHFHG3FEGEEGGGGHGFHHHHHHHHHHHHHGGGEGHHGGGGGGFHHHHHHHHHHHGFHH3GHHHHHHHFHGHHHHEGGGGHHHHHGHHHHHHHHHHHGGFDCGGED>DFGGGFHHHHEGB
@M02034:409:000000000-BFKT7:1:1109:17445:16734 1:N:0:31
AAAGTCGAGGTGCCTAAAGTGGCAACCCAGAAGAATGGTGGTGTAGAGCTTCCTGTAGCCGCATGGCGTTCGTACTTAAATATGGAACTAACCATTCCAATTTTCGCTGTCTCTTATACACATCTCCGAGCCCACGAGACCTCTCTACAT
+
CACCCFBCCCCDGGGGGGGGGGGHHHHGGHHHHHHHHHHHGGGHHHHHHHHHHHHHHHHHGGGGGHHGGGGGGHHHHHHHHHHHHHHHHHHHHHHHHHHHHHHHHGGGGGHHGHHHHHHGHHHHHHHGGGGGGHGGDGGGGHHHHHHHHG
@M02034:409:000000000-BFKT7:1:1109:26665:16739 1:N:0:31
AAAGTCGAGGTGCCTAAAGTGGCAACCCAGACTCCTCAGGCGGTTGGTGGTGTAGAGCTTCCTGTAGCCGCATGGCGTTCGTACTTAAATATGGAACTAACCATTCCAATTTTCGCTGTCTCTTATACACATCTCCGAGCCCACGAGACC
+
CCCCCFBCBCABGGGGGGGFGGGHHHHGGHHGHHHHHHHHHGGGGGGGGGGFGHHFGHHHHHHHHFHHHGGEGGHGGGGGEEGFHHHFHHHHHHHGHHHFHGHHHHHGHHHHHHGGGGFHHHHHHHGHFHHGHHFHGCFGGGHGGGGDDF
@M02034:409:000000000-BFKT7:1:1109:13227:16741 1:N:0:31
ACAGTCGAGGTGCCTAAAGTGGCAACCCAGACTAATAATAAGGTTGGTGGTGTAGAGCTTCCTGTAGCCGCATGGCGTTCGTACTTAAATATGGAACTAACCATTCCAATTTTCGCTGTCTCTTATACACATCTCCGAGCCCACGAGACC
+
A3A3AF>A?D2>BEGGGGGGGGGHHGGGFG2FHHHHGGHGHHBDB2EEAEEAFFHGHHFFHAFFGGDGGGEGGFHFGEEGEEEGCGFFBG4FFG3BGB3BFFHHHHGH4BF?FGEGGCEEFHFHHHGBFGBCGGFGD?C?DEFGGGCGGE
@M02034:409:000000000-BFKT7:1:1109:27815:16745 1:N:0:31
AAAGTCGAGGTGCCTAAAGTGGCAACCCAGACTAATCCGGGTGTTGGTGGTGTAGAGCTTCCTGTAGCCGCATGGCGTTCGTACTTAAATATGGAACTAACCATTCCAATTTTCGCTGTCTCTTATACACATCTCCGAGCCCACGAGACC
+
CCCCCFBCCCCCGGGGGFGGGGGHHHHGGHFGHHFHGHEACAFFGHHGGGFFHHHHHHHHHHHHHHHHHGGGEGHHGEGGGGGHHHHHHHGHHHHHGHHGGFGHHHGHFHHHHHGEGGGHHHHHHHHHFHHGGHGHGCGGGGHG??CDGE
@M02034:409:000000000-BFKT7:1:1109:28931:16752 1:N:0:31
AAAGTCGAGGTGCCTAAAGTGGCAACCCAGTTGATTGGTGGTGTAGCGCTTCCTGTAGCCGCATGGCGTTCGTACTTAAATATGGAACTAACCATTCCAATTTTCGCTGTCTCTTATACACATCTCCGAGCCCACGAGACCTCTCTACAT
+
BBBBBFABBBBBGGGBBGGGGGGHHHHGFHEFGHHHHCGFGGGHHH5AEGGGHHHHHGHHGGCGGHHGGGGGGFHGHFEEFDGHHFGHFGEGHHGHHHBFGHHHHGGGGGHHHHHGGGHFHHHHHHGDFDFGGGGGBFGGAGHGHHFDHH
@M02034:409:000000000-BFKT7:1:1109:15979:16753 1:N:0:31
AAAGTCGAGGTGCCTAAAGTGGCAACCCAGACTAATCATAATGTTGGTGGTGTAGAGCTTCCTGTAGCCGCATGGCGTTCGTACTTAAATATGGAACTAACCATTCCAATTTTCGCTGTCTCTTATACACATCTCCGAGCCCACGAGACC
+
BBBBBFBCCCCBGGGGGGGGGGGHGHGGGHHGHHHHHHHHHGHHHHHFGGEFGHHHHGHHHHHHHHHHHGGGGGHHGGGGGFHHHHHHHHHHHHEGHHHGHHHHHHHHHHHHHHGGGGGGHFHHHHGHHHBHHGDFFCFCGFHFGGCDA=
@M02034:409:000000000-BFKT7:1:1109:3349:16754 1:N:0:31
AAAGTCGAGGTGCCTAAAGTGGCAACCCAGGGGGTTGGTGGTGTAGAGCTTCCTGTAGCCGCATGGCGTTCGTACTTAAATATGGAACTAACCATTCCAATTTTCGCTGTCTCTTATACACATCTCCGAGCCCACGAGAC
+
CCCCBFCCCCBBGGGGGGGGGGGHHHHGGGGG2A2AFGEFFF1A3FGHHHHHHHHHHHHHGEGEGHHGGGGGGHHHHHHHHHHHHGGHHHHHHHHHHHHHHHHHHGGGGGHHHHHHHHHFHGHHFHFGCGGGGHGF<CAE
@M02034:409:000000000-BFKT7:1:1109:27830:16758 1:N:0:31
AAAGTCGAGGTGCCTAAAGTGGCAACCCAGACTAATCCGGGTGTTGGTGGTGTAGAGCTTCCTGTAGCCGCATGGCGTTCGTACTTAAATATGGAACTAACCATTCCAATTTTCGCTGTCTCTTATACACATCTCCGAGCCCACGAGACC
+
AAAB>DAABBAAGCGFGFGFFFFHHEG?FHHAAAGFGFECCAE21BG1AA1BAFGGGBHH5FGFAFG5GE>EEEG1>E?FEEFHEGHFHF4BFBFDFGFB?F3GBBF?GGHHHHGEADD2F?FDDGFB?CDGEHFD?/C/<FF/A@CGD<
@M02034:409:000000000-BFKT7:1:1109:20567:16762 1:N:0:31
AAAGTCGAGGTGCCTAAAGTGGCAACCCAGACTTGTAAGGGGGTTGGTGGTGTAGAGCTTCCTGTAGCCGCATGGCGTTCGTACTTAAATATGGAACTAACCATTCCAATTTTCGCTGTCTCTTATACACATCTCCGAGCCCACGAGACC
+
BBBBBFBBBBBBGGGGGGGGGGGHHHHGGHHGHHHHFBBEAECEFGGEFGEFHHHHHHHHHHHHHHHHHGGGGGHHGGGGGEEHGHHFHHHHHHHHHHHHHHEGFHGHFGHHHHGGGFGHHHHHHHFHHHHHHHGHGFGGGGHGGGGDFE
@M02034:409:000000000-BFKT7:1:1109:29259:16764 1:N:0:31
AAAGTCGAGGTGCCTAAAGTGGCAACCCAGACTTCGTCTCATGTTGGTGGTGTAGAGCTTCCTGTAGCCGCATGGCGTTCGTACTTAAATATGGAACTAACCATTCCAATTTTCGCTGTCTCTTATACACATCTCCGAGCCCACGAGACC
+
CCCCCFCBCCBCGGGGGGGGGGGHHHHGGHHGHHFFHGHHHHHHHGEEFEEFGGHHHHHHHHHHGHHHHGGGGFHHGEGGFEGHHHHGHHHHHFGHHHHHHHFHHHHHHHHHHHGGGGEHHHHHHHGHHHHHGHHGGFGFGGHGGFGGGG
@M02034:409:000000000-BFKT7:1:1109:12280:16767 1:N:0:31
AAAGTCGAGGTGCCTAAAGTGGCAACCCAGAATAGGGGTGGTGTAGAGCTTCCTGTAGCCGCATGGCGTTCGTACTTAAATATGGAACTAACCATTCCAATTTTCGCTGTCTCTTATACACATCTCCGAGCCCACGAGACCTCTCTACAT
+
CCCCCFCCBCCCGGGGGGGGGGGHHHHGGHH3FHFGAEG2EAFHHGGHFDGHCFHF5FEDEFAEEHF@>EFEGFFEFEG3BB@B33BFG@@FFGGHH4FHFFFHFEEEEFFHBH?BF?44?FGFHBD???C@F/FC@CFDGH11FF11<G
@M02034:409:000000000-BFKT7:1:1109:26402:16768 1:N:0:31
AAAGTCGAGGTGCCTAAAGTGGCAACCCAGACTCATCATACGGTTGGTGGTGTAGAGCTTCCTGTAGCCGCATGGCGTTCGTACTTAAATATGGAACTAACCATTCCAATTTTCGCTGTCTCTTATACACATCTCCGAGCCCACGAGACC
+
BABBBFBBBBBBGGGGFGGFGGGHHHHGGHHGHHHHHHHHHHGHGGGGGGAFFGHHHHHHHHHHHHHHHGGGGGHHGGGGGEGHHHHHHHHHHFGHGHHGHHHHHHGFHHHHHHGEGGGFGHHHHHHHHHHHHHFHGCCFGGHGGGGGGG
@M02034:409:000000000-BFKT7:1:1109:14492:16779 1:N:0:31
AAAGTCGAGGTGCCTAAAGTGGCAACCCAGACTCTGGGGACGGTTGGTGGTGTAGAGCTTCCTGTAGCCGCATGGCGTTCGTACTTAAATATGGAACTAACCATTCCAATTTTCGCTGTCTCTTATACACATCTCCGAGCCCACGAGACC
+
BCCBBFCCCCBCGGGGGGGGGGGHHHHGGHHGHHHHHHGGGFFFGGGGGGEFFGHGHHHHHHHFGHHHHGGGGGHHGGGGGFFHHHHHHHHHHHFHHGHHHHHHHHHHFHHHHHGGGGGFHHHHHHHHHHGFFGFEE@FGGGHGGGGGDF
@M02034:409:000000000-BFKT7:1:1109:11877:16781 1:N:0:31
AAAGTCGAGGTGCCTAAAGTGGCAACCCAGACTAAGAAGAATGTTGGTGGTGTAGAGCTTCCTGTAGCCGCATGGCGTTCGTACTTAAATATGGAACTAACCATTCCAATTTTCGCTGTCTCTTATACACATCTCCGAGCCCACGAGACC
+
CCCCCFCCCCCCGGGGGGGGGGGHHHHGGHGGHHHHHHHHHGHHHHHGGGGFFGHHHHHHHGHHHHHHHGGGGGHHGFGGGEGHHHHHHHHHHGHHHHHHHHHHHHGHHHHHHHGGGGGGHHHHHHFHGHHFHHGGGBCGGGGFGGGGGG
@M02034:409:000000000-BFKT7:1:1109:3920:16782 1:N:0:31
AAAGTCGAGGTGCCTAAAGTGGCAACCCAGAAGAAGGGTGGTGTAGAGCTTCCTGTAGCCGCATGGCGTTCGTACTTAAATATGGAACTAACCATTCCAATTTTCGCTGTCTCTTATACACATCTCCGAGCCCACGAGACCTCTCTACAT
+
ABBABFBBBBBABFGGGGFFFFFHHHHGDHHHGGGGHGGFGEFFFGHHHHHHGHHHHHHHGGEGGHGEEEGGFCHGHHHHHGFHHBFGGGHHHHHHHHHHGHHHHGGGGGFHHHHHHHHHHHGHHHGFBDGGGHGC/B??FGBGFHHHHG
@M02034:409:000000000-BFKT7:1:1109:17035:16782 1:N:0:31
AAAGTCGAGGTGCCTAAAGTGGCAACCCAGATTGTTGGTGGTGTAGAGCTTCCTGTAGCCGCATGGCGTTCGTACTTAAATATGGAACTAACCATTCCAATTTTCGCTGTCTCTTATACACATCTCCGAGCCCACGAGACCTC
+
CCCDCFABBCCCGGGGGGGGGGGHHHHGGHE35FGHHHGGGEGHHHGHGHHHHHHHHHHHGGGGGHHGGGGGGGHHHHHHGFHHHGHHHHHHHHHHHHHHHHHHHGGGGGHHHHHHHHHHHHHHHHGG?GGGEHGGCGGG/1?
@M02034:409:000000000-BFKT7:1:1109:17837:16783 1:N:0:31
AAAGTCGAGGTGCCTAAAGTGGCAACCCAGACTCGTCAGACGGTTGGTGGTGTAGAGCTTCCTGTAGCCGCATGGCGTTCGTACTTAAATATGGAACTAACCATTCCAATTTTCGC
+
CCCCCFAABCCCGGGGGGGGGGGHHHHGGHHGH32B2FEHA2BEFGGGGGFFGHHHHHHHHHHHHHGHHGGEFGHHGGGGGGHHHHGHGHHHHHHHHHGHHHHHHHGHHHHHHHGE
@M02034:409:000000000-BFKT7:1:1109:9622:16784 1:N:0:31
AAAGTCGAGGTGCCTAAAGTGGCAACCCAGACTACGAATAATGTTGGTGGTGTAGAGCTTCCTGTAGCCGCATGGCGTTCGTACTTAAATATGGAACTAACCATTCCAATTTTCGCTGTCTCTTATACACATCTCC
+
CCCCCFBABCCCGGGGGGGGGGGHHHHGGHHGHF3AA2FA5DFGGHFACEFGEGGFFGHHFHHHHBGEHGG>EE1CEFFGDE2EFGHFEGHHHF33GGFFBGBFGDF?BGGHHGFGGGFGHHHHFG3FFCFGHHHB
@M02034:409:000000000-BFKT7:1:1109:7237:16787 1:N:0:31
AAAGTCGAGGTGCCTAAAGTGGCAACCCAGACTAATAATACGGTTGGTGGTGTAGAGCTTCCTGTAGCCGCATGGCGTTCGTACTTAAATATGGAACTAACCATTCCAATTTTCGCTGTCTCTTATACACATCTCCGAGCCCACGAGACC
+
AABA?FABDBAAGGGGGGGGGGGHHHHGGHHGHHHHHCHHHHGHGGGGG?FFHHHGHHHHHFHHHGFHHGGEEGHHGEFGGEGHHHHGHHHHHHHHHHFFHHHHHGGGHHHHHHGGGGGGHGHHHHFFGHFFHHGHGCGGGGEFFC?A/?
@M02034:409:000000000-BFKT7:1:1109:13531:16796 1:N:0:31
AAAGTCGAGGTGCCTAAAGTGGCAACCCAGACTGAGGGTAGGGTTGGTGGTGTAGAGCTTCCTGTAGCCGCATGGCGTTCGTACTTAAATATGGAACTAACCATTCCAATTTCGCTGTCTCTTATACACATCTCCGAGCCCACGAGACCT
+
AABBBFAA@@AAGGGGGGGGGFGBFHHGGHHGHHGFEGABEFFHFCGGGGEBGGH5GHHHHHHHHHHGHEGCFFHHGE?CFE1GHHFGHEGHHB33GFHHHGFHHHGHHGHHFHGGGEHHHHHFHFFHFDFFHGDECGGDGHGGG/EGFG
@M02034:409:000000000-BFKT7:1:1109:6741:16798 1:N:0:31
AAAGTCGAGGTGCCTAAAGTGGCAACCCAGTTGAGGGGTGGTGTAGAGCTTCCTGTAGCCGCATGGCGTTCGTACTTAAATATGGAACTAACCATTCCAATTTTCGCTGTCTCTTATACACATCTCCGAGCCCACGGGACCTCTCTAC
+
AAAAAFBAB?AAGGGGGGDEGGGHHHHGGHFG5GECDGEGGGGGHGHGBHHFHHHHFGHHGGEGGHHGDEFEFGGHFFHFGGHHHFFFHFFHHHHHHHGBFGHHHGGGEGHHGHGDGHHEH2GFHHHD@</DEHGC/@ACDHGHC11>
@M02034:409:000000000-BFKT7:1:1109:27937:16799 1:N:0:31
AAAGTCGAGGTGCCTAAAGTGGCAACCCAGACTACTCCTTCGGTTGGTGGTGTAGAGCTTCCTGTAGCCGCATGGCGTTCGTACTTAAATATGGAACTAACCATTCCAATTTTCGCTGTCTCTTATACACATCTCCGAGCCCACGAGACC
+
AABBBFABDD2AGFGGGGGGGFEGGCGGGFHCGBFGFBGHHGGGGGGEGGGFAFHABGDHFEBG5AFFHGG0EFGHGGGFEGCCGHFGGFHHHBGFGHE3?GBFGBFDHHHHFFFAEEAD?FHHHGD33FG2FGFGC<<<BEGGGCCGDF
@M02034:409:000000000-BFKT7:1:1109:17829:16799 1:N:0:31
AAAGTCGAGGTGCCTAAAGTGGCAACCCAGACTGATAAGAATGTTGGTGGTGTAGAGCTTCCTGTAGCCGCATGGCGTTCGTACTTAAATATGGAACTAACCATTCCAATTTTCG
+
CCCCCFABDCBCGGGGGGGGGGGHHHHGGHHGH3FG5FGHGGGGHHHGGGEFGFHHHHHHHHHHHHHHHGGGGGHHGGGGGFHHHHHHHHHHHHHHHHHHHHHHHHGHHHHHHHG
@M02034:409:000000000-BFKT7:1:1109:4449:16800 1:N:0:31
AAAGTCGAGGTGCCTAAAGTGGCAACCCAGACTCCTACGCGTGTTGGTGGTGTAGAGCTTCCTGTAGCCGCATGGCGTTCGTACTTAAATATGGAACTAACCATTCCAATTTTCGCTGTCTCTTATACACATCTCCGAGCCCACGAGACC
+
BABCAFBABCBCGGGGFGGGGGGHHHHGGHHGHHHHHHGGGGGGHHHECFEFFGHGFHHHFHHHGHHHHGGEFEHGGGGGGFHHHHFGFHHHHGFFFHFGFHGGHGHGHHHHHHGGGGGHGHHHGHFHFFFHHHGFDFCCGGHGGFGGFF
@M02034:409:000000000-BFKT7:1:1109:7496:16804 1:N:0:31
AAAGTCGAGGTGCCTAAAGTGGCAACCCAGAGTCGGGGTGGTGTAGAGCTTCCTGTAGCCGCATGGCGTTCGTACTTAAATATGGAACTAACCATTCCAATTTTCGCTGTCTCTTATACACATCTCCGAGCCCACGAGACT
+
CCCCCFBBBCBCGGGGGGGGGGGHHHHGGH22DB2AEEEGGGGHHHHHHHHHHHHHHHHHGGGGGHHGGGGGEGHHHHHHHHHGHFGHHGHHHHHHHHH4GHHHHGGGGGHHGHHHHHHHHFHHHHHC>CGGGFGGDGGGD
@M02034:409:000000000-BFKT7:1:1109:21329:16807 1:N:0:31
AAAGTCGAGGTGCCTAAAGTGGCAACCCAGACTAATAATAATGTTGGTGGTGTAGAGCTTCCTGTAGCCGCATGGCGTTCGTACTTAAATATGGAACTAACCATTCCAATTTTCGCTGTCTCTTATACACATCTCCGAGCCCACGAGACC
+
BBBCCFBCCCABGGGGGGGFGGGHHHHGGHHGHHHHHHHHHGGGHHHGGGFFFGHHHHHHHHHHHHHHGGGFGGHHGGGGGGHHHHHHGHHHHHHGHHHHHHHGHHGGHHHHHGGGGGGHHHHHHHGHFHFHHHGGECGGGGHGGGGG?F
@M02034:409:000000000-BFKT7:1:1109:19855:16808 1:N:0:31
AAAGTCGAGGTGCCTAAAGTGGCAACCCAGACTGCGTCGGGTGTAGAGCTTCCTGTAGCCGCATGGCGTTCGTACTTAAATATGGAACTAACCATTCCAATTTTCGCTGTCTCTTATACACATCTCCGAGCCCACGAGACCTCTCTACAT
+
BBAABFBBBBABGGGGGGGGGFEFFECEFHHGHHHEEGEEGHEGHHFFDGHFHHHHHHHHFEFEGHHGGGGGGFGGHHHHHDFHHGFGHHFHHGGHHHHHHHHHHGGGGGHHHHHHHHHGHGHHHHHGCGGGGHGG@DGGGHHHHBGHHF
@M02034:409:000000000-BFKT7:1:1109:24664:16812 1:N:0:31
AAAGTCGAGGTGCCTAAAGTGGCAACCCAGACTAAGACGGGGGTTGGTGGTGTAGAGCTTCCTGTAGCCGCATGGCGTTCGTACTTAAATATGGAACTAACCATTCCAATTTTCGCTGTCTCTTATACACATCTCCGAGCCCACGAGACC
+
BCCCCFCCCCABGGGGGGGGGGGHHHHGGHHGHHHHHHGGGGGGGGGGGGGFGHHHHHHHHHHHHHHHHGGGGGHHGGGGGFHHHHHHHHHHHHHHHHHHHHHHHHGHHHHHHHGGGGGHHHHHHHHHHHFHHHHFGCFGGGHGGGGGGA
@M02034:409:000000000-BFKT7:1:1109:10965:16814 1:N:0:31
AAAGTCGAGGTGCCTAAAGTGGCAACCCAGACTACTCCGGCTGTTGGTGGTGTAGAGCTTCCTGTAGCCGCATGGCGTTCGTACTTAAATATGGAACTAACCATTCCAATTTTCGCTGTCTCTTATACACATCTCCGAGCCCACGAGACC
+
BABCBFBCCCABGGGGGGGFGGGHHHHGGHHGHHGHHHGGGGGHHHHGGGAFFGHHHHHHGFHHGHHHGGGEGFHHGGGGFEGHHHHHHHHHHHHHGGFGHHHHHGHHHHHHHHGGGGGGHGHHHHGFFHHHGHGHGGGFGGHGGGGGGC
@M02034:409:000000000-BFKT7:1:1109:7509:16817 1:N:0:31
AAAGTCGAGGTGCCTAAAGTGGCAACCCAGACTAGGGGTGGTGTAGAGCTTCCTGTAGCCGCATGGCGTTCGTACTTAAATATGGAACTAACCATTCCAATTTTCGCTGTCTCTTATCCACATCTCCG
+
>1AA1BA11>A1FFFD11A3BFFGHGHGGGHGHH1FCEBEEGFA1DAA1GHHHFGEGGEGEAEE/BBEFEFBFHFGHFF1GEHHGDGFB1FHHHFFHFB2BGHFHGGG/?GEHBD1B1>>BBBBFB1B
@M02034:409:000000000-BFKT7:1:1109:24553:16823 1:N:0:31
AAAGTCGAGGTGCCTAAAGTGGCAACCCAGACTACGCTTGGTGTAGAGCTTCCTGTAGCCGCATGGCGTTCGTACTTAAATATGGAACTAACCATTCCAATTTTCGCTGTCTCTTATACACATCTCCGAGCCCACGAGACCTCTCTACAT
+
CCCCCFCCCCBCGGGGGGGGGGGHHHHGGHHGHHHGGGGGGHGHGHHHHHHHHHHHHHHGEEEFGHHGEGGGGHHHHHGHHHHHHGHHHHGHHHHHHHHHHHHHHGGGGGGHHHHHHHHHHHHHHFGG?FF@FEGCBDGDGHHHHHHGHH
@M02034:409:000000000-BFKT7:1:1109:16278:16825 1:N:0:31
AAAGTCGAGGTGCCTAAAGTGGCAACCCAGACTGTTCATGGTCCGGAGCTTCCTGTAGCCGCATGGCGTTCGTACTTAAATATGGAACTAACCATTCCAATTTTCGCTGTCTCTTATACACATCTCCGAGCCCACGAGACCTCTCTACAT
+
CCCCCFCCCCBBGGGGGGGGGGGHHHHGGHHGHHH5EFGHHHE3EFEEGHHHHHHHHHHHGGGFGHHGGGGGGHHHHHHGGFHHHEGHHEGFHHHHHHGHHHHHHGGGGGHHHHHHHHHGHHHHHHHGDGGGGHGG@DDGFBBDFD1FGF
@M02034:409:000000000-BFKT7:1:1109:25404:16827 1:N:0:31
AAAGTCGAGGTGCCTAAAGTGGCAACCCAGACTTCGAATCCTGTTGGTGGTGTAGAGCTTCCTGTAGCCGCATGGCGTTCGTACTTAAATATGGAACTAACCATTCCAATTTTCGCTGTCTCTTATACACATCTCCGAGCCCACGAGAC
+
CCCCCFCCCDACGGGGGGGGGGGHHHHGGHHGHFDFHHHG3GHHHHHGGGEFGHHHHHHHHHHHHHHHHGGGGGHHGGGGGGHHHHHHHHHHHHGHHHHHHHHHHHHHHHHHHHGGGGGGHHHHFHGHFHHHHHGFF@GFGGHGGGGGG
@M02034:409:000000000-BFKT7:1:1109:22120:16828 1:N:0:31
AAAGTCGAGGTGCCTAAAGTGGCAACCCAGACTCAGCCGCATGTTGGTGGTGTAGAGCTTCCTGTAGCCGCATGGCGTTCGTACTAAATATGGAACTAACCATTCCAATTTTCGCTGTCTCTTATACACATCTCCGAGCCCACGAGACCT
+
CCCCCFBBCCACGGGGGGGGGGGHHHHGGHHGHHHHGHGGGGGHHHHEFEGFFGHGFHHHHHHHHHHHGGGFGEGGFEGGFEGFHHHFHHHGHHGEHHHGFBGHHFGGHHHHGEGGGEHHHHHHHHFHFGGHHGFD/BGGGHGGGGGGGH
@M02034:409:000000000-BFKT7:1:1109:17421:16829 1:N:0:31
AAAGTCGAGGTGCCTAAAGTGGCAACCCAGACTGCTCAGCATGTTGGTGGTGTAGAGCTTCCTGTAGCCGCATGGCGTTCGTACTTAAATATGGAACTAACCATTCCAATTTTCGCTGTCTCTTATACACATCTCCGAGCCCACGAGACC
+
AABBAFABBB>AGGGGGGGGGGGHCHHGGHHGHHHGHHHHHHGHHHHGGGEFGFHFGGHHHGHHHHHHHGGGGGHEGGGGFFGFHHGGGHEGGGGHHHHHFHFHHHGHHGHHHHFFGFGHHGHHFHBEGHHHGHDGG/@CCGHGGCCGFF
@M02034:409:000000000-BFKT7:1:1109:8660:16831 1:N:0:31
AAAGTCGAGGTGCCTAAAGTGGCAACCCAGACTAGTTGTGGTGTTGGTGGTGTAGAGCTTCCTGTAGCCGCATGGCGTTCGTACTTAAATATGGAACTAACCATTCCAATTTTCGCTGTCTCTTATACACATCTCCGAGCCCACGAGACC
+
B@AABFAADB>ACGGGGGGGGDFFFHHEGHAFHGGFGH5BEFEGEEEEGG1BABGFHHHHHHHFGFHHHGGGGGHHGGGGEEGGFHHHHHFHGFFDFFHHHHHFHHHHFGHHHHGGGGFFHHGFGHFFHHFHGHHFDCGGGGGFCCCGEE
@M02034:409:000000000-BFKT7:1:1109:14357:16842 1:N:0:31
AAAGTCGAGGTGCCTAAAGTGGCAACCCAGACTATTAATAATGTTGGTGGTGTAGAGCTTCCTGTAGCCGCATGGCGTTCGTACTTAAATATGGAACTAACCATTCCAATTTTCGCTGTCTCTTATACACATCTCCGAGCCCACGAGACC
+
A?AAAFAAD?AAGGGG1FGEDGGCH0FEGHHGFGFGHCHHEDEBDFGFEEEF/BFFHHHGGFHGHHFGGEGEEGHCEEGGGE0GGHHFGHHHHHBFGHFBFHGGBF2FFGHHGHG??GFFHEHH1FD22F11FF1<C@@?B/GGCG?ACC
@M02034:409:000000000-BFKT7:1:1109:28431:16844 1:N:0:31
AAAGTCGAGGTGCCTAAAGTGGCAACCCAGACTAGTGATACGGTTGGTGGTGTAGAGCTTCCTGTAGCCGCATGGCGTTCGTACTTAAATATGGAACTAACCATTCCAATTTTCGCTGTCTCTTATAC
+
>>AAAFAABBBBGGGFGDGFGGGHHFHGDDHGHB3D55DF5BEGFGGGFGEFEFHHHHHHHHGGGHHHFGGGGGGHEGGGGEGHHHGGFHHHHHGFHHGFHH3FGHGFFGHFGGEEGGGHHHHHHHHG
@M02034:409:000000000-BFKT7:1:1109:5542:16848 1:N:0:31
AAAGTCGAGGTGCCTAAAGTGGCAACCCAGACTACTGCTCATGTTGGGG
+
AAAB3B>>A>AAFGGGGGFGGGGHHHHGG2FFH33D3B5BA5DADG22A
@M02034:409:000000000-BFKT7:1:1109:20668:16848 1:N:0:31
AAAGTCGAGGTGCCTAAAGTGGCAACCCAGACTAATAAGAATGTTGGTGGTGTAGAGCTTCCTGTAGCCGCATGGCGTTCGTACTTAAATATGGAACTAACCATTCCAATTTTCGCTGTCTCTTATACACATCTCCGAGCCCACGAGACC
+
CBCCCFCCCCBCGGGGGGGGGGGHHHHGGHHGHHGGGHH5DFHHHHHGGGEFGHHHHHHHHHHGHHHHHGGGGGHHGGGGGFFHHHHHHHHHHHGFHHHGHHHHHHGHHHHHHHGGGGGHHHHHFHGHGHFHHHHHGCGGGGHGGGGGGE
@M02034:409:000000000-BFKT7:1:1109:24505:16853 1:N:0:31
AAAGTCGAGGTGCCTAAAGTGGCAACCCAGACTTCTAATCATGTTGGTGGTGTAGAGCTTCCTGTAGCCGCATGGCGTTCGTACTTAAATATGGAACTAACCATTCCAATTTTCGCTGTCTCTTATACACATCTCCGAGCCCACGAGACC
+
CBCDCFCCCDABGGGGGGGGGGGHHHHGGHHGHHHHHHHHHHHHHHHGGGEFBGHHHHHGHHHHHHHHHGGGGGHHGGGGGFHHHHHHHHHHHHHHHHHHHHGHHHHHHHHHHHGGGGGHHHHHHHGHGHFHGHGFFCFGGGHGGGGGGE
@M02034:409:000000000-BFKT7:1:1109:25548:16857 1:N:0:31
AAAGTCGAGGTGCCTAAAGTGGCAACCCAGACTGTTGGTACTCCGGAGCTTCCTGTAGCCGCATGGCGTTCGTACTTAAATATGGAACTAACCATTCCAATTTTCGCTGTCTCTTATACACATCTCCGAGCCCACGAGACCTCTCTACAT
+
CBCCBFBCCCBBGGGGGGGGGGGHHHHGGHHGHHHHHHEFHHHHGGEEGHHHHHHHHHHHGGGGEHGGEFGGFGHGHHHHHHHHHGFFHHHHHHHHHHHHHHHHHGGGGGHHHHHHHHHGHHHGHHFF/CCGFFGC?DGDFCHHHGHHHG
@M02034:409:000000000-BFKT7:1:1109:20986:16859 1:N:0:31
AAAGTCGAGGTGCCTAAAGTGGCAACCCAGACTGGTTGTGCGGTTGGTGGTGTAGAGCTTCCTGTAGCCGCATGGCGTTCGTACTTAAATATGGAACTAACCATTCCAATTTTCGCTGTCTCTTATACACATCTCCGAGCCCACGAGACC
+
CCCCBFBCCCCCGGGGGGGGGGGHHHHGGHHGHHHHHGGGHGGGGGGGGGGFGHHHHHHHHHHHHHHHHGGGFGHHGGGGGGHHHHHHHHHHHHHHHHGFHHGHHHGHHHHHHFGGGGGHHHHHHHGHGHHHHHFHG?FGGGHGGGGGGG
@M02034:409:000000000-BFKT7:1:1109:12311:16861 1:N:0:31
AAAGTCGAGGTGCCTAAAGTGGCAACCCAGACTGGGTGTGGGGTTGGTGGTGTAGAGCTTCCTGTAGCCGCATGGCGTTCGTACTTAAATATGGAACTAACCATTCCAATTTTCGCTGTCTCTTATACACATCTCCGAGCCCACGAGACC
+
BABBBFBADBBBGGGGFGGFGGFHHHHGGGHGHHGHGGEEGGFEEGCEFGEBFGHHHHHHHHHHFHHHHGGCGGHHGGGGGGEGHHFHFHGGHHFHHHHHHHHHHHHHHHHHHGGGGFDFHFHHFH2>@2GHFHGBA//ACFGGGGCFGF
@M02034:409:000000000-BFKT7:1:1109:28433:16862 1:N:0:31
AAAGTCGAGGTGCCTAAAGTGGCAACCCAGACTTGGCCGACTGTTGGTGGTGTAGAGCTTCCTGTAGCCGCATGGCGTTCGTACTTAAATATGGAACTAACCATTCCAATTTTCGCTGTCTCTTATACACATCTCCGAGCCCACGAGAC
+
BBBBBFBBBBBBGGGFGFGGGGGHHHGGGHHGGHFFHHGGGFGHHHGGGGFFGHHFHHHHHEHHGHHHHGGGGGHHGGEFFFGHHHG3GHDHHHFHGHHEHHDHHGFHGHHHHHGCGGGHHGHHFHHGFGHFFG@FEC?CGGHGG/@AD
@M02034:409:000000000-BFKT7:1:1109:28258:16862 1:N:0:31
AAAGTCGAGGTGCCTAAAGTGGCAACCCAGACTCAGCCTAATGTTGGTGGTGTAGAGCTTCCTGTAGCCGCATGGCGTTCGTACTTAAATATGGAACTAACCATTCCAATTTTCGCTGTCTCTTATACACATCTCCGAGCCCACGAGACC
+
CCCCCFBCBBAAGGGGGGGGGGGHHHHGGEHFFFBEHHHHFGGGEGAEGDEFFGHAGHHHHHHHFEGDHGGGEGHHGEEFGFGEGFHFGHFHBD33EHGHFHGHEGHFFGHHHHGGGGGFHHHHHH4FFGBCFHHFGBCDGGGEDCGGDC
@M02034:409:000000000-BFKT7:1:1109:4021:16862 1:N:0:31
AAAGTCGAGGTGCCTAAAGTGGCAACCCAGACTAAGAATAATGTTGGTGGTGTAGAGCTTCCTGTAGCCGCATGGCGTTCGTACTTAAATATGGAACTAACCATTCCAATTTTCGCTGTCTCTTATACACATCTCCGAGCCCACGAGACC
+
CCCCCFCCCCBCGGGGGGGGGGGHHHHGGHHGHHHGGHHHGGGHHHHGGGEFGHHHHHHHHHHHHHHHHGGGGGHHGGGGGGHHHHHGHHHHHHHGGHHGHHHHHHHFHHHHHHGGGGGHHHHHHHGHGGHHHHHDF/DGGEHGG?CEGG
@M02034:409:000000000-BFKT7:1:1109:22434:16863 1:N:0:31
AAAGTCGAGGTGCCTAAAGTGGCAACCCAGACTGCGGCGGGGGGTGGTGGGG
+
CCDCCFCBBCABGGGGGGGGGGGHHHHGGHHGHHHGGGGGGGG-<@C:.D-:
@M02034:409:000000000-BFKT7:1:1109:23547:16864 1:N:0:31
AAAGTCGAGGTGCCTAAAGTGGCAACCCAGACTGAGAATAAGGGTG
+
BBBBBFBBBBABGGGGGGGGFGGHHHHGGHHGHF3F5AF555B2BF
@M02034:409:000000000-BFKT7:1:1109:27810:16866 1:N:0:31
AAAGTCGAGGTGCCTAAAGTGGCAACCCAGA
+
CCCCCFBBCCAAGGGGGGGGGGGHHHHGGHH
@M02034:409:000000000-BFKT7:1:1109:7589:16869 1:N:0:31
AAAGTCGAGGTGCCTAAAGTGGCTGTGCGGTCTGTTGGTGGTGTAGAGCTTCCTGTAGCCGCATGGCGTTCGTACTTAAATATGGAACTAACCATTCCAATTTTCGCTGTCTCTTATACACATCTCCGAGCCCACGAGACCTCTCTACAT
+
CCCCCFCCCCBBGGGGGGGGGGGHGHHGGGEEGHHHHHDFGGGHHHHHHHHHHHHHHHHHGGGGGHHGGGGGGGHGHGHHHHHHHDGHHGHHHHHHHHHHHHHHHGGGGGHHHHHHHHHFHHHHHHGGGGGGGHGG/BFGGHHHHHHHHG
@M02034:409:000000000-BFKT7:1:1109:20152:16875 1:N:0:31
AAAGTCGAGGTGCCTAAAGTGGCAACCCAGACTAATACGAATGTTGGTGGTGTAGAGCTTCCTGTAGC
+
CCDDCFCCCCCBGGGGGGGGGGGHHHHGGHH2FA3D55A22BFHBHAA22EC13D5AD335BE5A555
@M02034:409:000000000-BFKT7:1:1109:19103:16876 1:N:0:31
AAAGTCGAGGTGCCTAAAGTGGCAACCCAGCTGCTTGGTGGTGTAGAGCTTCCTGTAGCCGCATGGCGTTCGTACTTAAATATGGAACTAACCATTCCAATTTTCGCTGTCTCTTATACACATCTCCGAGCCAACGAGACCTCTCTACA
+
BBBBBFBBBBABGGGGGGGGG4EGFHHGGHGHHHHGFEBFAEGHFFEGBGHHFHFGHHHHGEEEEHFFEGGGEFHHHGFGGGHEFGGGH3GHHEHHHHG4FGGHHGFGGGHHHHHHHDGGGEFHHHGGCDCCFGFD/EGGEGHHHHFBG
@M02034:409:000000000-BFKT7:1:1109:7030:16882 1:N:0:31
AAAGTCGAGGTGCCTAAAGTGGCAACCCAGACTGAGCATAGGGTTGGTGGTGTAGAGCTTCCTGTAGCCGCATGGCGTTCGTACTTAAATATGGAACTAACCATTCCAATTTTCGCTGTCTCTTATACACATCTCCGAGCCCACGAGACC
+
ABBBAFBBBBABGGGF4GGGFGGGFCHGGHHGHHGGHHHHHHHGHGGGFF1FBGGGHHHHGHHHGHHHHGGGGGHHGGGGGFHHHHHHHHGHHHFHHHHHHFBGHGEFHHHHHHGEGGGHHHHHHHBGFHFHHHDGFCFGGGHGGGGGGG
@M02034:409:000000000-BFKT7:1:1109:25396:16884 1:N:0:31
AAAGTCGAGGTGCCTAAAGTGGCAACCCAGACTAATGGTGGTAATGAGCTTCCTGTAGCCGCATGGCGTTCGTACTTAAATATGGAACTAACCATTCCAATTTTCGCTGTCTCTTATACACATCTCCGAGCCCACGAGACCTCTCTACAT
+
CCCCCFBCCCBCGGGGGGGGGGGHHHGGGHHGHHFHHHGHGGHHHHHHHHHHHHHHHHHHGGFGGHHGFGGGGFGGHGHHHHHHHGHHHHHHHHHHHHHEHHGHHGGGGGHHGHHHHHHHHGHHHHGGCGGGGHGGFGGGGHHHHHHHHH
@M02034:409:000000000-BFKT7:1:1109:8147:16887 1:N:0:31
AAAGTCGAGGTGCCTAAAGTGGCAACCCAGACTTCGGTGGGGGTTGGTGGTGTAGAGCTTCCTGTAGCCGCATGGCGTTCGTACTTAAATATGGAACTAACCATTCCAATTTTCGCTGTCTCTTATACACATCTCCGAGCCCACGAGACC
+
AABBBFBB@BABGGGGGGGGGGGHHHHGGHHGHHFFGFEFGGGGGGGGGGEFFGHFHGHHHHHHHHHHHGGGGGHHGEGGGEGHHHGFHGHHHHFGFHHHHHGHHHHHHHHHHHGGGGDGFHHHHHHHHGHHHHHHGCGGGGHGGGGGGE
@M02034:409:000000000-BFKT7:1:1109:2636:16888 1:N:0:31
AAAGTCGAGGTGCCTAAAGTGGCAACCCAGACTGCGACTCATGTTGGTGGTGTAGAGCTTCCTGTAGCCGCATGGCGTTCGTACTTAAATATGGAACTAACCATTCCAATTTTCGCTGTCTCTTATACACATCTCCGAGCCCACGAGACC
+
BBBBBFAADBBBGGGGGGGGGGGHGHGGGHGGHHHGGGGGGGHEGH2EFEFF1AFFGGFGGFHHFFFGHGGEEGEAEEGEEEGHGGHGHHHHHE3@GFGHHA3FGFDDGHFHFFGGGGGHFHHHFG3GFFHFHHHGG@DGGGHGGGG?DF
@M02034:409:000000000-BFKT7:1:1109:17402:16892 1:N:0:31
AAAGTCGAGGTGCCTAAAGTGGCAACCCAGACTTCGTCTAC
+
BABBBFBBBBAAGGGGGFGGGGGGHHHG2EGGFE52B2A25
@M02034:409:000000000-BFKT7:1:1109:25338:16893 1:N:0:31
AAAGTCGAGGTGCCTAAAGTGGCAACCCAGACTAAGACGACGGTTGGTGGTGTAGAGCTTCCTGTAGCCGCATGGCGTTCGTACTTAAATATGGTACTAACCATTCCAATTTT
+
BBBBBFBBBBBBGGGGGGGGGGGHHHHGGHHGHB333A2E2E0AFF?1AEFE13D5B53B@FGBB@55@>E/BEF1>1>?1>2??GHF3FGBGB44B4?G303B??E44B3F?
@M02034:409:000000000-BFKT7:1:1109:2206:16894 1:N:0:31
AAAGTCGAGGTGCCTAAAGTGGCAACCCAGACTACTAATCAGGTTGGTGGTGTAGAGCTTCCTGTAGCCGCATGGCGTTCGTACTTAAATATGGAACTAACCATTCCAATTTTCGCTGTCTCTTATACACATCTCCGAGCCCACGAGACC
+
AAAAAFAADDAAFFGGGGGGGEFHGGFDDHFGHFF5FG5GHFFHHHC2B2AFGFADFBDGHEHGGGF5EEGE>EHEEEEEFEEEFHFBGFHHHB3@FFGFHE3BGGGEDGEHH4EEGGEFFGFGGDBDGHHGHHHBF?/BBAFFC?<A?F
@M02034:409:000000000-BFKT7:1:1109:21727:16895 1:N:0:31
AAAGTCGAGGTGCCTAAAGTGGCAACCCAGACTGTTCAGACGGTAGAGCTTCCTGTAGCCGCATGGCGTTCGTACTTAAATATGGAACTAACCATTCCAATTTTCGCTGTCTCTTATACACATCTCCGAGCCCACGAGACCTCTCTACAT
+
CCCDCFBBBCCCGGGGGGGGGGGHHHHGGHHGHHHHHFHHBEFGGGFHFFHHHHHHHHGGFGFGGHHGEEFGGHHHHHHHHHHHG3GHHFGGGHHHHGHHHHHHHGGGGGHHHHHHHHHFGHGFHHHGFGGGFHGG/BEGGGFHGHHHGB
@M02034:409:000000000-BFKT7:1:1109:23894:16901 1:N:0:31
AAAGTCGAGGTGCCTAAAGTGGCAACCCAGGATCAGGGTGGTGTAGAGCTTCCTGTAGCCGCATGGCGTTCGTACTTAAATATGGAACTAACCATTCCAATTTTCGCTGTCTCTTATACACATCTCCGAGCCCACGAGACCTCTCTACAT
+
AABBBFBCCCABGGGGGGGGGGGHHHHGGHGHHHHHHHBFGGGHHHHHHHHHHHHHHHHHGGEFGHHGFGFGECHHHHHHHHHHHGHHGGHHHHHHHHHHHHHHHGGGGGHHHHHHHHHGHGHHHHFGGGGGGHGGCDGGEGFHHGHGHF
@M02034:409:000000000-BFKT7:1:1109:3441:16901 1:N:0:31
AAAGTCGAGGTGCCTAAAGTGGCAACCCAGACTAATATGGGTGTAGAGCTTCCTGTAGCCGCATGGCGTTCGTACTTAAATATGGAACTAACCATTCCAATTTTCGCTGTCTCTTATACACATCTCCGAGCCCACGAGACCTCTCTACAT
+
BBCCCFCCCBABGGGGGGGGGGGHHHHGGHHGHHHHHHHHHHGGHHGHHHHHGHHHHHHHGGGFGHHGGGGGGGHGHHHHHGHHHGGHHGGHHHHHHHHHHHHHHGGGGGHHGHHHHHHFHHHHHHHGCGCGGHGG<CFGGHHHHHHHHF
@M02034:409:000000000-BFKT7:1:1109:26263:16906 1:N:0:31
AAAGTCGAGGTGCCTAAAGTGGCAACCCAGACTTGTCATGGTGTAGAGCTTCCTGTAGCCGCATGGCGTTCGTACTTAAATATGGAACTAACCATTCCAATTTTCGCTGTCTCTTATACACATCTCCGAGCCCACGAGACCTCTCTACAT
+
CCCCCFCCCCCCGGGGGGGGGGGHHHHGGHHGHHEHFGHHHHHHHFAGHHHHHHHHHHHHGGGGGHHGGGGGGHHHHHHHHHHHHGHHHHHHHHHHHHHHHHHHHGGGGGGHHHHHHHHHHHHHHHFGGGGGGGGGCGFGFGFFGG1?GG
@M02034:409:000000000-BFKT7:1:1109:10873:16907 1:N:0:31
AAAGTCGAGGTGCCTAAAGTGGCAACCCAGACTGGGTTGCAGGTTGGTGTTGTAGAGCTTCCTGTAGCCGCATGGCGTTCGTACTTAAATATGGAACTAACCATTCCAATTTTCGCTGTCTCTTATACACATCTCAGAGCCCACGAGACT
+
BBBBBFABBBBBGGGGGGGGGGGHHFHGGHHGHGHAAFFFABFHG2EF1AAABAGBFFAE5FD5FDAEEEE0EEE1>1EFG1B1C4G3EFHHE333BFGH303BFGGBFHDHFBEGF/<B?FF33F3GBC2FGHHBG2<FHC//<BD</G
@M02034:409:000000000-BFKT7:1:1109:16719:16914 1:N:0:31
AAAGTCGAGGTGCCTAAAGTGGCAACCCAGACTGGGGGTGGGGTTGGTGGTGTAGAGCTTCCTGTAGCCGCATGGCGTTCGTACTTAAATATGGAACTAACCATTCCAATTTTCGCTGTCTCTTATACACATCTCCGAGCCCACGAGACC
+
BBABBFBBBBABGGGGGFGGGGFGGFHGGHHGHHHGGGAEEGGEGGGEFGEFFFHGHHHHHGHHHFHHHGGEEGHHEEGGGEGHHHGFHHHHHHDFFHHGHHHHHHHHHHHHHHGGGGGGFHGHGHHHHHFHHHHFECFGGGHGGGGGGF
@M02034:409:000000000-BFKT7:1:1109:26481:16922 1:N:0:31
AAAGTCGAGGTGCCTAAAGTGGCAACCCAGACTACGCATGGTGTTG
+
AAAA>@1AADAACCGFF1FGGFFFHCFEGEHGHBBBEA/EG1BF/E
@M02034:409:000000000-BFKT7:1:1109:19051:16922 1:N:0:31
AAAGTCGAGGTGCCTAAAGTGGCAACCCAGAATGTTGGTGGTGTAAGTCTTCCTGTAGCCGCATGGCGTTCGTACTTAAATATGGAACTAACCATTCCAATTTTCGCTGTCTCTTATACACATCTCCGAGCCCACGAGACCTCTCTACAT
+
CCCCCFCCCCABGGGGGGGGGGGHHHHGGHHHHHHGHHGGGGGHHGHHHHHHHHHHHHHHGGEGGHHGGGGGGHHHHGHHHGHHHGHGHFHHHHHHHHHHHHHHHGGGGGHHHHHHHHHGHHHHHHHGFGGGGHGGCGGGGHHHHHHHHF
@M02034:409:000000000-BFKT7:1:1109:2134:16924 1:N:0:31
AAAGTCGAGGTGCCTAAAGTGGCAACCCAGATGA
+
BCBCCFCBBBABGGGGGGGGGGGHHHHGGHH355
@M02034:409:000000000-BFKT7:1:1109:10298:16927 1:N:0:31
AAAGTCGAGGTGCCTAAAGTGGCAACCCAGACTGGGGGGTGTGTTGGTGGTGTAGAGCTTCCTGTAGCCGCATGGCGTTCGTACTTAAATATGGAACTAACCATTCCAATTTTCGCTGTCCTTATACACATCTCCGAGCCCACGAGACCT
+
BBBBBFBBBBABGGGGGGGGGGGHHHHGGHHGHHGHGGGEEFGHHHGDFGCFGFHHHFGHHHHHHHHHHGG@DGHHGGGGDCCHHHHEHHHHHGDFFGHHHHHGHHHHHHHHHHCGEGGGGGGGG9BFFBCFBFFG:BDFGFFFAFFB.F
@M02034:409:000000000-BFKT7:1:1109:11454:16934 1:N:0:31
AAAGTCGAGGTGCCTAAAGTGGCAACCCAGACTCATACGGCGGTTGGTGGTGTAGAGCTTCCTGTAGCCGCATGGCGTTCGTACTTAAATATGGAACTAACCATTCCAATTTTCGCTGTCTCTTATACACATCTCCGAGCCCACGAGACC
+
CCCCCFBABCBCGGGGGGGGGGGHGHHGGHHGHFHHHF222EEEEGFEGG?FGHFFHDHHDGFHHHEFHEEEEEGFGEGGGECGHHGHHHGHGF?GFHBGHHHHHFFBHHGHHGC?DFABHGHHHHDGGFH1FG1G?>C?CGAFDCDDGG
@M02034:409:000000000-BFKT7:1:1109:25570:16935 1:N:0:31
AAAGTCGAGGTGCCTAAAGTGGCAACCCAGACTGATACGAAGGTTGGTGGTGTAGAGCTTCCTGTAGCCGCATGGCGTTCGTACTTAAATATGGAACTAACCATTCCAATTTTCGCTGTCTCTTATACACATCTCCGAGCCCACGAGACC
+
BAABBFBADDABGGGGGGGGGGGHHHHGGDDGHHHHHHGGGGGGGHGEGGEFBGHGFHFHHHHHHHHGHGGEGFHHGEGGGGGHHHFGHHHFHHHHHHHFHHGHHHHHGHHHGHGGFGFGEFHHHHGFGGHHHHHHD>CCFGHGG/CDEG
@M02034:409:000000000-BFKT7:1:1109:20072:16938 1:N:0:31
AAAGTCGAGGTGCCTAAAGTGGCAACCCAGACTTCGGGTTCTGTTGGTGGTGTAGAGCTTCCTGTAGCCGCATGGCGTTCGTACTTAAATATGGAACTAACCATTCCAATTTTCGCTGTCTCTTATACACATCTCCGAGCCCACGAGACC
+
CCCCCFCCCCAAGGGGGGGGGGGHHHHGGHHGHHHGGGFFHHHHHHGGGGEFFGHHHHHHHHHHHHHHHGGGGGHHGGGGGEBHHHHHHHHHHHGHGHHHHHHHHHHHHHHHHHFGGGGHHHHHHHHHHHHHHHHGFBGGGFHGGGGGGF
@M02034:409:000000000-BFKT7:1:1109:26818:16940 1:N:0:31
AAAGTCGAGGTGCCTAAAGTGGCAACCCAGACTAATAGTGGTGTAGAGCTTCCTGTAGCCGCATGGCGTTCGTACTTAAATATGGAACTAACCATTCCAATTTTCGCTTCTCTTATACACATCTCCGAGCCCACGAGACCTCTCTACATC
+
BBBBBFABBBAAGGGGGGGGGGGFHHFGCGHGHGGHHHHF2FFHFHHHHHGHHHHGHHHHGGCFGHHGEGEGGHHHHFHHHFHHHBGHH3FHGHHHHHFEFHHHHGGGHGHGHHFHHHFHHHGHHGDEEC/FEGGGGGGGHHHHFHHGHB
@M02034:409:000000000-BFKT7:1:1109:24856:16950 1:N:0:31
AAAGTCGAGGTGCCTAAAGTGGCAACCCAGAGTGTTGGTGGTGTAGAGCTTCCTGTAGCCGCATGGCGTTCGTACTTAAATATGGAACTAACCATTCCAATTTTCGCTGTCTCTTATACACATCTCCGAGCCCACGAGACCTCTCTACAT
+
CCCCCFBCCCCCGGGGGGGGGGGHHHHGGHHEGBAFGHGGGGGHHHHHHHHHHHHHHHHHGGGGGHHGGGGGGGGHHHHHHGHHHHHHHGHHHHHHHHHHHHHHHGGGGGHHHHHHHFHHHHHHHHHGFGCGGHGG?CGGCC1?F11?F?
@M02034:409:000000000-BFKT7:1:1109:25595:16951 1:N:0:31
AAAGTCGAGGTGCCTAAAGTGGCAACCCAGCATGTTGGTGGTGTACCTCTTCCTGTAGCCGCATGGCGTTCGTACTTAAATATGGAACTAACCATTCCAATTTTCGCTGTCTCTTATACACATCTCCGAGCCCACGAGACCTCTCTACAT
+
CCCCCFCCCCAAGGGGGGGGGFGGHHHGDHHHHHFGHGGGGGFHGHHHHHHGDGHGGHHHGGEGFHHGEFGEB2FFHHGFHGGHH3@FGHHGHHGFHHFHHHHHHGGGGFHHHHHEHFGGFHHBFHHE?CFGGHGD?CFDGHHHHHHHF<
@M02034:409:000000000-BFKT7:1:1109:23157:16958 1:N:0:31
AAAGTCGAGGTGCCTAAAGTGGCAACCCAGACTAATAAGAAGGTTGGTGGTGTAGAGCTTCCTGTAGCCGCATGGCGTTCGTACTTAAATATGGAACTAACCATTCCAATTTTCGCTGTCTCTTATACACATCTCCGAGCCCACGAGACC
+
CCCCCFBBCCBBGGGGGGGGGGGHHHHGGHHGHHHHHHHFHHHHHHGGGGGFGHHHHHHHGHHHHHHHHGGGGGHHGFGGGFHHHHGHHHGHHHHHHHHHGHHHHHGHFHHHHHGGGGGGHHHHHHGFHHGHHHHHGC@FGGHGGGGGGE
@M02034:409:000000000-BFKT7:1:1109:15128:16964 1:N:0:31
AAAGTCGAGGTGCCTAAAGTGGCAACCCAGACTGCGGTGGGGGTTGGTGGTGTAGAGCTTCCTGTAGCCGCATGGCGTTCGTACTTAAATATGGAACTAACCATTCCAATTTTCGCTGTCTCTTATACACATCTCCGAGCCCACGAGACC
+
A@AB>DBABBBBGGGGGGGGGGGHHHFGGHHGHHHEFBAAGGGEGGGGEGEFGHHFHHHHHHHHHHHEHGGEGGHGGGGGGEHHGFHHHGHHHHHBEGFEFGFFGBDGHGHHGHGGGGGGHGHHFHFHFHFHHH<FDDGFGGHFCFGGGC
@M02034:409:000000000-BFKT7:1:1109:3557:16969 1:N:0:31
AAAGTCGAGGTGCCTAAAGTGGCAACCCAGACTTGTGGGAAGGTTGGTGGTGTAGAGCTTCCTGTAGCCGCATGGCGTTCGTACTTAAATATGGAACTAACCATTCCAATTTTCGCTGTCTCTATACACATCTCCGAGCCCACGAGACCT
+
3>>AADA3ADAAGGGCBBGGGGGHCGHGGHGGCHFGGGAEH?EEGH?FGGA1GGFFGFHHHHHHFHGHHGEEEGHHEGGGEEBHGGHEHHGFHBFFHHGGHFEGHHFGFHHHHHCFGGGHGHG2B2FFFBFFGFHDDCCCCFFCC??EEF
@M02034:409:000000000-BFKT7:1:1109:24244:16972 1:N:0:31
AAAGTCGAGGTGCCTAAAGTGGCAACCCAGACTAAGACGTCGGTTGGTGGTGTAGAGCTTCCTGTAGCCGCATGGCGTTCGTACTTAAATATGGAACTAACCATTCCAATTTTCGCTGTCTCTTATACACATCTCCGAGCCCACGAGACC
+
BBBBBFBBBBAAGGGGGGGGGGGHHHHGGHGGHHFHHHGGGGGGGGGEGGEFFGHHHHHHHHHHGHHHHGGFGGHHGFGGGFHHHHHGHHGHHHFGFFHGEHFHHHGHHHHHGHGGGGGGHHHHHHHHGHGHHHHHECFGGEGGGGGGGF
@M02034:409:000000000-BFKT7:1:1109:17762:16973 1:N:0:31
AAAGTCGAGGTGCCTAAAGTGGCAACCCAGACTGTGGGGGGTGTTGGTGGTGTAGAGCTTCCTGTAGCCGCATGGCGTTCGTACTTAAATATGGAACTAACCATTCCAATTTTCGCTGTCTCTTATACACATCTCCGAGCCCACGAGACC
+
CCCCCFCCCCCCGGGGGGGGGGGHHHHGGHHGHHHHHGGGGGGGGHHGGGCFFGHHHHHHHHHHHHHHHGGGGGHHGGGGGGGHHHHHHHHHHHHHHHHHHHHHHHHHHHHHHHGGGGGGGGGGGGFGGGFGGFFFG?FGGFFFFFFFFF
@M02034:409:000000000-BFKT7:1:1109:3535:16973 1:N:0:31
AAAGTCGAGGTGCCTAAAGTGGCAACCCAGACTTGTGGGAAGGTTGGTGGTGTAGAGCTTCCTGTAGCCGCATGGCGTTCGTACTTAAATATGGAACTAACCATTCCAATTTTCGCTGTCTCTATACACATCTCCGAGCCCACGAGACCT
+
A>ABBFABBBBBGGGGGGGGGGGHHHHGGHGFHHGFGGFACAFFFHCEE?EFFDG55DGHBGGHHFHFHFG@EEE1FEE1E12FEGFGBDGHHG33GHHGE0?FFFHHFFGHHFGGGCEFEGGGGDGFHDFHHHGFFG/<FCFF/@DDFH
@M02034:409:000000000-BFKT7:1:1109:12292:16976 1:N:0:31
AAAGTCGAGGTGCCTAAAGTGGCAACCCAGACTAATGGTGGTGTAACGCTTCCTGTAGCCGCATGGCGTTCGTACTTAAATATGGAACTAACCATTCCAATTTT
+
CBCCCFBCCCBCGGGGGGGGGGGHHHHGGHHGHHHHHHHHGGGHHHBEEEFE35AADAF3EA0BBB1>EEFE>21BBHH3@4BGFG33BF3F13BBGGH4BGHG
@M02034:409:000000000-BFKT7:1:1109:2869:16981 1:N:0:31
AAAGTCGAGGTGCCTAAAGTGGCAACCCAGACTAATAAGACTGTTGGTGGTGTAGAGCTTCCTG
+
BCBCCFBACCABGGGGGGGGGGGHHHGGGHGFH33FBEFFABGEGH2ACDFFB3D5A53BBEFG
@M02034:409:000000000-BFKT7:1:1109:17775:16984 1:N:0:31
AAAGTCGAGGTGCCTAACGTGGCAACCCAGACTGTGGGGGGTGTTGGTGGTGTAGAGCTTCCTGTAGCCGCATGGCGTTCGTACTTAAATATGGAACTAAC
+
A?AAAFAAD?AAGGGGF1AFCFEBGGFEFHHFHGGGFEEEGCGCGCF?/CCFFDGHHFFGEGHGFDG1FCC<CAGFCGCECGGECFF<DHHFFHCCCH0::
@M02034:409:000000000-BFKT7:1:1109:12456:16987 1:N:0:31
AAAGTCGAGGTGCCTAAAGTGGCAACCCAGACTAGTACGGCTGTTGGTGGTGTAGAGCTTCCTGTAGCCGCATGGCGTTCGTACTTAAATATGGAACTAAC
+
>AA3AFAABB?AGGGFGGGGFFFFHHHGGHG2GDHHBGECEE?HGFE1B1BBF3BABF3GHFHGGFHHHGGCEGHGGEGFGECHEHFBGGFHH33BGGGHF
@M02034:409:000000000-BFKT7:1:1109:10418:16989 1:N:0:31
AAAGTCGAGGTGCCTAAAGTGGCAACCCAGACTGTTGGTCAGGTAGGGCTTCCTGTAGCCGCATGGCGTTCGTACTTAAATATGGAACTAACCATTCCAATTTTCGCTGTCTCTTATACACATCTCCGAGCCCACGAGACCTCTCTACAT
+
BBBBBFBBBD2AGGFGGGGFGGGGHHGGGHDEFHHHHHAEFGGFF3FFEHHGHHHHHHHGEEEGGHHGGGFEBBFGFFGFHFHHHFGFHHFHHFGHHHFFHHHHHGGGGGGHBHHGHGHHHHGHHHHGCGGGFGCDCDCGFGHHHHHHHH
@M02034:409:000000000-BFKT7:1:1109:28320:16990 1:N:0:31
AAAGTCGATGTGCCTAAAGTGGCAACCCAGACTGGTGGTGTTGTTGGTGGTGTAGAGCTTCCTGTAGCCGCATGGCGTTCGTACTTAAATAT
+
BABBBFAA3B>FFGGGGFGGG4FFBGHG2GDFHHHHHGEFHEFGHFGF2EEAFGHGFHHHHHHHHHFGH1FEEGHHGGGGGGHHGH4@@B4F
@M02034:409:000000000-BFKT7:1:1109:2923:16992 1:N:0:31
AAAGTCGAGGTGCCTAAAGTGGCAACCCAGACTAATACGCATGTTGGTGGTGTAGAGCTTCCTGTAGCCGCATGGCGTTCGTACTTAAATATGGAACTAACCATTCCAATTTTCGCTGTCTCTTATACACATCTCCGAGCCCACGAGACC
+
BBBBBFBBBBABGGGGFGGGGGGGHHHGGHHGHFCGHBGEFEGHHHGGGGDFBFGBGFHHHEHHGGGFDEE>EEHFEEFAFEEFGHHFHGFHGHBFHGFFGAGFHGFFGGHHHDFGGGEHH4BFFGHHBFGHHHHFB<<<BFGCCFFGGF
@M02034:409:000000000-BFKT7:1:1109:21128:16993 1:N:0:31
AAAGTCGAGGTGCCTAAAGTGGCAACCCAGCCTATTCATTCGGTTG
+
CCCCCFBCBCCCGGGGGGGGGGGHHHHGGH2FABDG55D555FF2E
@M02034:409:000000000-BFKT7:1:1109:17359:16999 1:N:0:31
AAAGTCGAGGTGCCTAAAGTGGCAACCCAGACTCATTCTTCGGTTGGTGGTGTAGAGCTTCCTGTAGCCGCATGGCGTTCGTACTTAAATATGGAACTAACCATTCCAATTTTCGCTGTCTCTTATACACATTTC
+
CCCCCFABBCBCGGGGGGGGGGGHHHHGGHHGHF3F5BA5ABEGGGGGGGEGFHHHHHHHHHHHHHHHHGGEGGHHGGGGGGEHHHHHHHHHHHHHHHHHHHGGHHHHHHHHHHGGGGGHHHHHHHHHHGHH33B
@M02034:409:000000000-BFKT7:1:1109:10437:17003 1:N:0:31
AAAGTCGAGGTGCCTAAAGTGGCAACCCAGACTGTTGGTCAGGTAGGGCTTCCTGTAGCCGCATGGCGTTCGTACTTAAATATGGAACTAACCATTCCAATTTTCGCTGTCTCTTATACACATCTCCGAGCCCACGAGACCTCTCTACA
+
A?AB>DB>D?ABGFGFFFFFEGFHHHGGGHHGHHHHGHFHEGH5EFFFGHHHHHHHHGFHEEGGEGAEFEFGGHGGHFHDGFFHHFGGHEGHHEHHEF44BGHHHG?EGGHGGHF4GHFGHFHBGFFGGGG?FCF>/BDD/FF1<GGHF
@M02034:409:000000000-BFKT7:1:1109:17338:17003 1:N:0:31
AAAGTCGAGGTGCCTAAAGTGGCAACCCAGACTCATTCTTCGGTTGGTGGTGTAGAGCTTCCTGTAGCCGCATGGCGTTCGTACTTAAATATGGAACTAACCATTCCAATTTTCGCTGTCTCTTATACACATTCCGAGC
+
BAB@AFAA3DAAGGGGGGCGFGGHFHHGGGHGHGHHHHHHHHAFFGGGGGAFGFFGFHHHHHHHHHGHHGGCEEHHGGGGGGGHHHEGFH4EGHFDGHD3FGHHHHHH4FHHHFEEGGEFHFGHHH3FFHFHHFFH//D
@M02034:409:000000000-BFKT7:1:1109:12446:17004 1:N:0:31
AAAGTCGAGGTGCCTAAAGTGGCAACCCAGACTAGTACGGCTGTTGGTGGTGTAGAGCTTCCTGTAGCCGCATGGCGTTCGTACTTAAATATGGAACTAACCATTCCAATTTTCGCTGTCTCTTATACACATCTCCGAGCCCACGAGACC
+
BBBBBFBABDBBGGGGGFGGFGGHHHHGGHGGHHHHHHGGGGGCHHHFGFEFFFGFHHHHGHHHHGFFHGGGGGHGFFGGGEGHHHGHHHGHHHFFHHHFGHGHHHHHHGHHHGGGGGEF?DGHFHHHHGBGHGBGF/DGGEGGGGCDFF
@M02034:409:000000000-BFKT7:1:1109:6741:17015 1:N:0:31
AAAGTCGAGGTGCCTAAAGTGGCAACCCAGTTTCGTGGTGGTGTAGAGCTTCCTGTAGCCGCATGGCGTTCGTACTTAAATATGGAACTAACCATTCCAATTTTCGCTGTCTCTTATACACATCTCCGAGCCCACGAGACCTCTCTACAT
+
BCCBBFCBCCABGGGGGGGGGGGHHHHGGHBFGGGHGGFFGGGHHHHHHHHHHHHHHHHHGGGGGHHGGGGGGHHHHHHHHHHHHFGHHHHHHHHGHGGDGHHHHGGGGGHHHHGHHHFDFHHHHHHGGGCGGEGGBDGGEHHHHHGFHF
@M02034:409:000000000-BFKT7:1:1109:22704:17016 1:N:0:31
AAAGTCGAGGTGCCTAAAGTGGCAACCCAGAATAAGGGTGGTGTAGAGCTTCCTGTAGCCGCATGGCGTTCGTACTTAAATATGGAACTAACCATTCCAATTTTCGCTGTCTCTTATACACATCTCCGAGCCCACGAGACCTCTCTACA
+
AAAAAFAA@D2AGGFGGGGBFFGCAGHEGCGGHFHHHHAAEE2FGGF5DBF5FDHHHEFFEE0EEFGGB>FEGB?FGFHEG4GGH3FGG@FGGFHHHF44FFFHHCGGF>3FEGHFFFEDFHHHHGH?/</</GGGCCEDGCGEGFHHE
@M02034:409:000000000-BFKT7:1:1109:15453:17026 1:N:0:31
AAAGTCGAGGTGCCTAAAGTGGCAACCCAGAAGGTTGGTGGTGTACGGCTTCCTGTAGCCGCATGGCGTTCGTACTTAAATATGGAACTAACCATTCCAATTTTCGCTGTCTCTTATACACATCTCCGAGCCCACGAGACCTCTCTACAT
+
A?AAAFAADBAAGGGGGGGGGFFHFDHGGHAGHGGFHGEFGECHHHHFGGGGGHHHHHHHGGGGFGHGGGGGGFCFF4GGG4FGHEGHF3BGHFGGHHB4GHHHHEGGGGHFHHHGGGHBCHGHHGHD/B<DFAFC?DGGGFFGHHBGHH
@M02034:409:000000000-BFKT7:1:1109:25009:17036 1:N:0:31
AAAGTCGAGGTGCCTAAAGTGGCAACCCAGACTACGAATACTGTTGGTGGTGTAGAGCTTCCTG
+
CCCCCFBCBCABGGGGGGGGGGGHHHHGGHCEABA222FE3D55AFF221EA13D5A5BF5FEA
@M02034:409:000000000-BFKT7:1:1109:16620:17047 1:N:0:31
AAAGTCTAGGTGCCTAAAGTGGCAACCCAGCTTTCTGGTGGTGTAGAGCTTCCTGTAGCCGCATGGCGTTCGTACTTAAATATGGAACTAACCATTCCAATTTTCGCTGTCTCTTATACACATCTCCGAGCCCAC
+
A@AAAF3BFFDFGEGAFGGGG1A11FHEGHHFEGGGGGFH0EGHHHHHHEHHFHFHFDFF/EEAE0FEEEGGE0FCG@1@D2FGE1BGCF1FFGHHHHH2FFHHHGGGGGGHHHHDFEDDG1FGHHH//>ECFEG
@M02034:409:000000000-BFKT7:1:1109:12960:17049 1:N:0:31
AAAGTCGAGGTGCCTAAAGTGGCAACCCAGACTCAGGGGAATGTTGGTGGTGTAGAGCTTCCTGTAGCCGCATGGCGTTCGTACTTAAATATGGAACTAACCATTCCAATTTTCGCTGTCTCTTATACACATCTCCGAGCCCACGAGAC
+
BBBBBFBBDBAAGGGGGDGGGGGHGHHGGHHGHHGHFHCAEGFHHHHFFGEFGHHHHHHHHHHHHHHHHGGGEGHHGGGGGFFHHHHHGHGHGFHHHHGFHHHHHHGHFGHHHHGGGGGGGHHHEHGHGHGHHHHHGCGGGGEGGGGDG
@M02034:409:000000000-BFKT7:1:1109:10845:17055 1:N:0:31
AAAGTCGAGGTGCCTAAAGTGGCAACCCAGACTTATTGTCATGTTGGTGGTGTAGAGCTTCCTGTAGCCGCATGGCGTTCGTACTTAAATATGGAACTAACCATTCCAATTTTCGCTGTCTCT
+
BBBBBFBBBBBBGGGGGGGGGGGHGHHGGHHGHHFHHHHFHGGGHHHEFGEFFGHHHHHHHHHHHHHHHGGGGGHHGGGGGFHHHHHHHHHHHGFFHGHHHGHHHGHHFHHHHHGGGGGHHGH
@M02034:409:000000000-BFKT7:1:1109:4033:17059 1:N:0:31
AAAGTCGAGGTGCCTAAAGTGGCAACCCAGACTAAGACGCAGGTTGGTGGTGTAGAGCTTCCTGTAGCCGCATGGCGTTCGTACTTAAATATGGAACTAACCATTCCAATTTTCGCTGTCTCTTATACACATCTCCGAGCCCACGAGACC
+
AAAAAFABBBBBBGGGFFGGGGGGAGHGGHGGH3F3F32A2A2BBGGEFGEFGFHFHHHHHFHHHHHHHGF@EEHEEGG?EEFGHHHHHHFHHHGFFGF3FHFHBGFHHHGHHHGDGCEEHFGHHGBGGG1FBF>GE@C?DCFCDG?..>
@M02034:409:000000000-BFKT7:1:1109:8381:17059 1:N:0:31
AAAGTCGAGGTGCCTAAAGTGGCAACCCAGACTGGGGGTGGTGCGGAGCTTCCTGTAGCCGCATGGCGTTCGTACTTAAATATGGAACTAACCATTCCAATTTTCGCTGTCTCTTATACACATCTCCGAGCCCACGAGACCTCTCTACAT
+
AA>>ABAA1D>AFGGGGGGDG10BEGH0FEEFHHHHGG/AAEEFGE/E/FCDHHHHGGFHEG@EFHHGA>FFG0GGHFHHHGHHH1FHGFEFHHFGHDGFFGHHGGGGACFFFHHFGGHDHHHHHHHG@CCCEHGG?C?ECHHFHHGHGD
@M02034:409:000000000-BFKT7:1:1109:27617:17061 1:N:0:31
AAAGTCGAGGTGCCTAAAGTGGCAACCCAGACTAGTAAGAATGTTGGTGGTGTAGAGCTTCCTGTAGCCGCATGGCGTTCGTACTTAAATATGGAACTAACCATTCCAATTTTCGCTGTCTCTTATACACATCTCCGAGCCCACGAGACC
+
BCBBAFAABCBCGGGGGGGGGGGHHHHGGHHGHHHHHHHHGGHHGHHGGGGFHHHHHHHHHHHHHHHHHGGGGGHHGEGGGFHHHHHGHHHHHHFFFHFHHHHHHHHGGHHHHHGGGGGHHHHHHHHHGHHHHHHHGFCFGGHGGGGGGG
@M02034:409:000000000-BFKT7:1:1109:22810:17062 1:N:0:31
AAAGTCGAGGTGCCTAAAGTGGCAACCCAGACTACTAATCGGGTTGGTGGTGTAGAGCTTCCTGTAGCCGCATGGCGTTCGTACTTAAATATGGAACTAACCATTCCAATTTTCGCTGTCTCTTATACACATCTCCGAGCCCACGAGACC
+
CCCCCFCCCCCCGGGGFGGFGGGHHHHGGHHGHHHHHHHHGGGHFGGGGGGFGHHHHHHHHGHHHHHHGGGEEGHGGGGGGGHHHHHHHHGHHHGEFGHGGHHHHHHHHHHHHHGGGGGGHGHHFHFHHGHHHHHHFBDGGGHGGGGGGF
@M02034:409:000000000-BFKT7:1:1109:16367:17065 1:N:0:31
AAAGTCGAGGTGCCTAAAGTGGCAACCCAGACTGATGGTGATGTTAAG
+
BBCCCFABBCABGGGGGGGGGGGHHHHGCGE2F33DBAGD5DGH5555
@M02034:409:000000000-BFKT7:1:1109:16616:17065 1:N:0:31
AAAGTCGAGGTGCCTAAAGTGGCAACCCAGCTTTCTGGTGGTGTAGAGCTTCCTGTAGCCGCATGGCGTTCGTACTTAAATATGGAACTAACCATTCCAATTTTCGCTGTCTCTTATACACATCTCCGAGCCCACGAGACCTCTCTACAT
+
BBCCBFCCBBBCGGGGGGGGGGGGHHHGGHHHHHHHHHHHGGGHHHHHHHHHHHHHHHHHGGEGGHHGGGGGGHHHHHHHHHHHHGHHHGHHHHHHHHHHHHHHHGGGGGHHHHHHHHHHGHHHHHHGGGGGGHGG?CFGGHHHHHHGHF
@M02034:409:000000000-BFKT7:1:1109:22283:17067 1:N:0:31
AAAGTCGAGGTGCCTAAAGTGGCAACCCAGACTTGTAGTACGGTTGGTGGTGTAGAGCTTCCTGTAGCCGCATGGCGTTCGTACTTAAATATGGAACTAACCATTCCAATTTTCGCTGTCTCTTATACACATCTCCGAGCCCACGAGACC
+
CCCCCFCCCCBAGGGGGGGGGGGHHHHGGHHGHHHHHHHHHGGHGGGEGGGFGHHHHHHHHHHHHHHHHGGEGGHHGGGGGFHHHHHHHHHHHHHHHHHGHHHHHHGHHHHHHHGGGGEHFHHHGHFHFHHHFFFFF/DGGGGGGGGGGC
@M02034:409:000000000-BFKT7:1:1109:24420:17069 1:N:0:31
AAAGTCGAGGTGCCTAAAGTGGCAACCCAGACTCCGGCGACGGTTGGTGGTGTAGAGCTTCCTGTAGCCGCATGGCGTTCGTACTTAAATATGGAACTAACCATTCCAATTTTCGCTGTCTCTTATACACATCTCCGAGCCCACGAGACC
+
BBBBBFBBBBAAFGGGFGGGGFFGGGHGGHHGHHGGGGGGGGGEGGGGFGEFFFHHHHHHGHHFFFHGHGGCEGHGGGGEGFHFHHHGHHHHHGHFFHFGFCDGHGHHHHHHFHGFGGGGHGHHGHEHFHFGFGG1C-CC?FEFGGGGFC
@M02034:409:000000000-BFKT7:1:1109:17993:17070 1:N:0:31
AAAGTCGAGGTGCCTAAAGTGGCAACCCAGACTAATGAGCGGGTTGGTGGTGTAGAGCTTCCTGTAGCCGCATGGCGTTCGTACTTAAATATGGAACTAACCATTCCAATTTTCGCTGTCTCTTATACACATCTCCGAGCCCACGAGACC
+
A?AA>DAAD>ABGFGGGFGGDGFHGHHGGHHGHHGHFHHGGGGEEEG1AEEFBFHHFGFFBGHFFDGEFEG?EEHA>EEFF?GHFGHFHHHHHHHDGHEBFGFFHFGB?FGHHHFADDFGGFGHGHFGFGFHHH2FAC/@<CGEC@CGDF
@M02034:409:000000000-BFKT7:1:1109:6192:17072 1:N:0:31
AAAGTCGAGGTGCCTAAAGTGGCAACCCAGACTTGGCCTTCGGTTGGTGGTGTAGAGCTTCCTGTAGCCGCATGGCGTTCGTACTTAAATATGGAACTAACCATTCCAATTTTCGCTGTCTCTTATACACATCTCCGAGCCCACGAGACC
+
BBBBBFAABBABGGGGGGGGGGGHHHHGGCHFHH33FFHCGEEFEGAAA1E1BAFBG5FFDFHBH5FBFEE>BEE1>BEGD?2?GHHGEGHHFF3FFEFFC0?FGHBB4BFBGF</EEEGFFFG333B3GGGBFBGGC@/CEGGGFGG/F
@M02034:409:000000000-BFKT7:1:1109:17976:17074 1:N:0:31
AAAGTCGAGGTGCCTAAAGTGGCAACCCAGACTAATGAGCGGGTTGGTGGTGTAGAGCTTCCTGTAGCCGCATGGCGTTCGTACTTAAATATGGAACTAACCATTCCAATTTTCGCTGTCTCTTATACACATCTCCGAGCCCACGAGACC
+
BBBBBFAABB>AGGGG4GGGGGGHHHHGGHHGHHFHGHHGGGGGGGGDFGEFGFHBHHHHHHHHHHHHFGGGFGHHGGGGGGBGHHHHHHGHHHGHHHHGHHHHHHHHHHHHHHGGGGGHHHHHEGFGGFFHHHHBECCGGGGG?@DDGF
@M02034:409:000000000-BFKT7:1:1109:23250:17075 1:N:0:31
AAAGTCGAGGTGCCTAAAGTGGCAACCCAGACTTCTCATCATGTTGATG
+
BBBBBFBBBBABGGGGGGGGFGGHHHHGGHHGH55D35D555DFDH555
@M02034:409:000000000-BFKT7:1:1109:23177:17076 1:N:0:31
AAAGTCGAGGTGCCTAAAGTGGCAACCCAGACTGGGCAGGGGGTTGGTGGTGTAGAGCTTCCTGTAGCCGCATGGCGTTCGTACTTAAATATGGAACTAACCATTCCAATTTTCGCTGTCTCTTATACACATCTCCGAGCCCACGAGACC
+
ABAABFBBBBBBGGGGGGGGGGGHBEHGGGHGHHHHHGGGGGGGGGGGGGEFGHHGHHHHHHHHGHHHHGGEGGHHGGGGGGHHHHHGHHHGHFBGGHHEHHHHGHHHFGHHHHGGGGGGHGHHEHFHHGGGHHHFGA/@DGHGCCGGGG
@M02034:409:000000000-BFKT7:1:1109:27925:17076 1:N:0:31
AAAGTCGAGGTGCCTAAAGTGGCAACCCAGACTCATGGGGCTGTTGGTGGTGTAGAGCTTCCTGTAGCCGCATGGCGTTCGTACTTAAATATGGAACTAACCATTCCAATTTTCGCTGTCTCTTATACACATCTCCGAGCCCACGAGACC
+
BBBBBFABBBABGGGGGGGGGGGHHHHGGHFFHHHHHHHGGEGHHHHGGGEFFDGEHHHHHGHHHHHHHGGCFFHHFEGGGECHHGHBGHHFHFEDFHHHHFHGFHHE4GFHFFEEGFEGHHHHDGDDDBDCHHH2B/@DGFEADCCAA?
@M02034:409:000000000-BFKT7:1:1109:19478:17077 1:N:0:31
AAAGTCGAGGTGCCTAAAGTGGCAACCCAGACTCATCCGCCTGTTGGTGGTGTAGAGCTTCCTGTAGCCGCATGGCGTTCGTACTTAAATATGGAACTAACCATTCCAATTTTCGCTGTCTCTTATACACATCTCCGAGCCCACGAGACC
+
CCCCCFCCCCCCGGGGGGGGGGGHHHHGGHHGHHHHHHGGGGHHHHGGGGEFHHHHHHHHHHHHHHHHHGGGGGHHGGGGGFHHHHGHHHHHHHGHHHFHHHGHHHGHHGHHHHGGGEGGHHHHHHHHHHFGGGFFF@?CGGHGGCGDGE
@M02034:409:000000000-BFKT7:1:1109:14546:17084 1:N:0:31
AAAGTCGAGGTGCCTAAAGTGGCAACCCAGACTGTTGGTGGTGTAGGTCTTCCTGTAGCCGCATGGCGTTCGTACTTAAATATGGAACTAACCATTCCAATTTTCGCTGTCTCTTATACACATCTC
+
A?AB>FBAB@ABGGGGGGGGGGGHHGFFGGCFGHGFFHAFFFEGFGGEGHHHGEGHHFFFFEEFGHBEEEFFEFHFFGBFFFHHHFFFF3GHHFHGGFF@BEGHBE>/EFDBFG44FDDHC3FFDB
@M02034:409:000000000-BFKT7:1:1109:3870:17091 1:N:0:31
AAAGTCGAGGTGCCTAAAGTGGCAACCCAGCAGGTTGGTGGTGTAGAGCTTCCTGTAGCCGCATGGCGTTCGTACTTAAATATGGAACTAACCATTCCAATTTTCGCTGTCTCTTATACACATCTCCGAGCCCACGAGACCTCTCTACAT
+
BCCCADAADBABGGGGGGGGGGGHHHHGGHHHHHHHHGGFGGGHHHGGHHHH3FGHHHHHGGGFGHHGGGGGGGHGHHHHHGHHHGHHGFGHHHHHHHHGFGHHHGGGEGHHHHHFHGHHHHHHHHFDCGGGGHGG@CGFCGHHHHHHGH
@M02034:409:000000000-BFKT7:1:1109:23182:17097 1:N:0:31
AGAGTCGAGGTGCCTAAAGTGGCAACCCAGACTGGGCAGGGGGTTGGTGGTGTAGAGCTTCCTGTAGCCGCATGGCGTTCGTACTTAAATATGGAACTAACCATTCCAATTTTCGCTGTCTCTTATACACATCTCCGAGCCCACGAGACC
+
ABABADDAADA4FGGGGGGGBGGFHHHGFAFGFHAFHEEGEGEAEGGEFEEFFFFHHHFGHHGGGEGGHEGEEFEFEEEGGEGHHHHH3G4GHHFGHHHHEGHFHHGHFHFGHFGDFGGHGFHGHFGH21<CHGGFDCC?CGGFCGCEGE
@M02034:409:000000000-BFKT7:1:1109:28803:17101 1:N:0:31
AAAGTCGAGGTGCCTAAAGTGGCAACCCAGACTCAGGCTGGTGTTGGTGGTGTAGAGCTTCCTGTAGCCGCATGGCGTTCGTACTTAAATATGGAACTAACCATTCCAATTTTCGCTGTCTCTTATACACATCTCCGAGCCCACGAGACC
+
BBBBBFBBBBBBGGGGGGGGGGGHHHHGGHGGHHHHHGHGGHHHGHHGGGEFFGHHHHHGHHHHHGHHHGGEEGHHGGGGGGFHHHHHHHHHHHHHGHHGHHHHHHHHHHHHHHGGGGGGHHHHHHHFFHHHHHGHFFGGGEHGGGGGGG
@M02034:409:000000000-BFKT7:1:1109:8154:17104 1:N:0:31
AAAGTCGAGGTGCCTAAAGTGGCAACCCAGACTCTTTGTGGGGTTGGTGGTGTAGAGCTTCCTGTAGCCGCATGGCGTTCGTACTTAAATATGGAACTAACCATTCCAATTTTCGCTGTCTCTTATACACATCTCCGAGCCCACGAGACC
+
BBBBBFA@BBAAGGGGGGGGGGGHHHHGGHHGGHHHHHGGGGGGGEGEEGABFGHFHHHHHHHHHHHGHGGGGGHHGGGFGEFHHHHFHHHHHGGFHHGHHHHHEHHHHHHHHHGGGGFGFHHHEHFHHFBGFHHGGG??GGHGGGFGGG
@M02034:409:000000000-BFKT7:1:1109:14644:17106 1:N:0:31
AAAGTCGAGGTGCCTAAAGTGGCAACCCAGACTGATGGTGGTGTAAATCTTCCTGTAGCCGCATGGCGTTCGTACTTAAATATGGAACTAACCATTCCAATTTTCGCTGTCTTTTATACCCATCTCCGAGCCCACGAGACCTCTCTACAT
+
CDDDCFBCCCCCGGGGGGGFGGGHHHHGGHHGH3GFDCBAAEFGF5DFGHHBDGHGFDEAAEAEEAEAEEFEG2?FGGD3B4FDF3EGG3FEFBHHHFHHGFGHFEEFDG3G4BF4FB44?3B333B??/B/?/?@<<?<FFGGGE1G1F
@M02034:409:000000000-BFKT7:1:1109:16335:17107 1:N:0:31
AAAGTCGAGGTGCCTAAAGTGGCAACCCAGACTGTTATGGGTGTAAGGCTTCCTGTAGCCGCATGGCGTTCGTACTTAAATATGGAACTAACCATTCCAATTTTCGCTGTCTCTTATACACATCTCCGAGCCCACGAGACCTCTCTACAT
+
DDDDDFCCDDCCGGGGGGGGGGGHHHHGGGHGHHHHHHHHHHGGHHHHHHHHHHHHHHHHGGFFGHHGGGGGGFHHHHHHHGHGHGHHHHHHHHHHHHHHHHHHHGGGGGHHHHHGHGHHHHHHHGGECFGGGHGGCGGFFGHHHGHHHF
@M02034:409:000000000-BFKT7:1:1109:21790:17112 1:N:0:31
AAAGTCGAGGTGCCTAAAGTGGCAACCCAGACTGGGCCGTCGGTTGGTGGTGTAGAGCTTCCTGTAGCCGCATGGCGTTCGTACTTAAATATGGAACTAACCATTCCAATTTTCGCTGTCTCTTATACACATCTCCGAGCCCACGAGACC
+
DDDDCFBCCCCCGGGGGGGGGGGHHHHGGHHGHFGHHGFEFGGGGGGEFEGFBFGEFGHHFHHHGFHGFGGEFGHFGEGGGGGHHHHHHHHHHGDDGHHHFGEGHGFFGGHHHEFGGGFHHGHHHHDHFHHHHHHHFCGFGGHGGGGGFC
@M02034:409:000000000-BFKT7:1:1109:19296:17112 1:N:0:31
AAAGTCGAGGTGCCTAAAGTGGCAACCCAGACTAATGGTGGTAAGGAGCTTCCTGTAGCCGCATGGCGTTCGTACTTAAATATGGAACTAACCATTCCAATTTTCGCTGTCTCTTATACACATCTCCGAGCCCACGAGACCTCTCTACA
+
BBBBBFBBB@AAGGGGGGGGGGGHHHHFCEHFHGHHHHGHGGHHHHHEHHHHGHGHHGHGGGEFGEHGFFGGGGGGH@FFGGGHEFFGGGFHHHHHHHG4GHHHH@FGGGHHHHHEGFEGHFGGHHGE@C@F/?EC/CGGEHGHHHHHF
@M02034:409:000000000-BFKT7:1:1109:10799:17114 1:N:0:31
AAAGTCGAGGTGCCTAAAGTGGCAACCCAGACTGCGAGTGGGGTTGGTGGTGTAGAGCTTCCTGTAGCCGCATGGCGTTCGTACTTAAATATGGAACTAACCATTCCAATTTTCGCTGTCTCTTATACACATCTCCGAGCCCACGAGACC
+
BBBBBFBBBBAAFGGGGGGGGFGHHHHGGHHGHHHFEFEHGGCGFGGGGGEFGHHHHHHHHGHHHHHHHGGFGGHHGEGGEEFHHHHFHHGHHHEGFHHFHEHHFHFFGGHHHHGGGGGHHHHHHFFHHHFHHHHHGCGGGGHGGGGGGE
@M02034:409:000000000-BFKT7:1:1109:13080:17127 1:N:0:31
AAAGTCGAGGTGCCTAAAGTGGCAACCCAGAATGTTGGTGGTGTAGAGCTTCCTGTAGCCGCATGGCGTTCGTACTTAAATATGGAACTAACCATTCCAATTTTCGCTGTCTCTTATACACATCTCCGAGCCCACGAGACCTCTCTACAT
+
CABCCFBBBCAAGGGGGGGGGGGHHGHGGHDHHHHHHHGGGGGHHHHHHHFHHHHHHHHHGGGGEHHGFGGGFGHHHHHHHHHHHFGHGBFHHHHHHGHGHHHHHGGGGGGHFHFGHHHFHFGGHHFE@DCBFHGCCDGGGFHHGGFGFF
@M02034:409:000000000-BFKT7:1:1109:7144:17129 1:N:0:31
AAAGTCGAGGTGCCTAAAGTGGCAACCCAGACTAGGTCGGAGGTTGGTGGTGTAGAGCTTCCTGTAGCCGCATGGCGTTCGTACTTAAATATGGAACTAACCATTCCAATTTTCGCTGTCTCTTATACACATCTCCGAGCCCACGAGACC
+
CCCCAFBCCCBCGGGGGGGGGGGHHHHGGHHG3GCGHHGE2AEEGHGEGGGFGGHHHHHHHHHHHGHHHGG0FFHHGGGGGEFHGHHHHHHHHH33GHHGHHFGG4EFFGHHHHGGGGGHHHHHHHFFFFHHHHHHGCDGGEEEGGGD?C
@M02034:409:000000000-BFKT7:1:1109:7127:17135 1:N:0:31
AAAGTCGAGGTGCCTAAAGTGGCAACCCAGACTCGG
+
BABBBFAADBAAFGGGGGGFGFEHHDFFFHHGH3AA
@M02034:409:000000000-BFKT7:1:1109:13069:17142 1:N:0:31
AAAGTCGAGGTGCCTAAAGTGGCAACCCAGAATGTTGGTGGTGTAGAGCTTCCTGTAGCCGCATGGCGTTCGTACTTAAATATGGAACTAACCATTCCAATTTTCGCTGTCTCTTATACACATCTCCGAGCCCACGAGACCTCTCTACAT
+
CCCBBFBCCCBCGGGGGGGGGGGHGHHGGHHHHHGGHHEGGGGHHHHHHHHHHHHHHHHHGGFGGHHGGFGGEHHHHHHHHFHHGFGHHGHHHHHHHHH4GHHHFGGGGFHHHHHGHHHEHHGHGHGGGGGGGFFDBCG?FHHFHHHHH<
@M02034:409:000000000-BFKT7:1:1109:24276:17155 1:N:0:31
AAAGTCGAGGTGCCTAAAGTGGCAACCCAGACTCATAGTCCTGTTGGTGGTGTAGAGCTTCCTGTAGCCGCATGGCGTTCGTACTTAAATATGGAATAACCATTCCAATTTTCGCTGTCTCTTATACACATCTCCGAGCCCACGAGACCT
+
BBBCCFCCCCABGGGGGGGGGGGGHHHGGHHGHHHHHHHHHHHHHHHGGGEFFGHHHHHHHHHHHHHHHGGEGGHHGGGGGGHHHHHHHHGHHHFGGHHHHHHHHHHHHHHHHGEGGGGHHHHGHHFHHHHHHHHGDFGGGHGGGGGGAG
@M02034:409:000000000-BFKT7:1:1109:11016:17161 1:N:0:31
AAAGTCGAGGTGCCTAAAGTGGCAACCCAGACTGAGGGTGGTGTACCTCTTCCTGTAGCCGCATGGCGTTCGTACTTAAATATGGAACTAACCATTCCAATTTTCGCTGTCTCTTATACACATCTCCGAGCCCACGAGACCTCTCTACAT
+
BBBCBFBBCCCCGGGGGGGGGGGHHHHGGHHGHGFGFGGGGGGHHHHGHHHHHHHHHHHHGGGGGHHGGGGGGHHHHHHFHHHHHGHHHHHHHHHHHHHHHHHHHGGGGGHHHHHGHHHHHGHHHHHGGGGGGHGGBCGGEGHHHGGEHG
@M02034:409:000000000-BFKT7:1:1109:10997:17162 1:N:0:31
AAAGTCGAGGTGCCTAAAGTGGCAACCCAGACTGAGGGTGGTGTACCTCTTCCTGTAGCCGCATGGCGTTCGTACTTAAATATGGAACTAACCATTCCAATTTTCGCTGTCTCTTATACACATCTCCGAGCCCACGAGACCTCTCTACAT
+
A?AAAFA111AA1GGGGGGGGBA0GHHGCHHGH11GFCEEGGEHHHHHHHEFHH1GGBGFFEEGEHHGAEGFG0FGHHF@GHGGFB1FGFCHFFHHHHGFHFHGHGGCF?GEFHHHGBFB1GGHHFFG/CCCGHGC/BCCF<1GFHHF<?
@M02034:409:000000000-BFKT7:1:1109:7582:17168 1:N:0:31
AAAGTCGAGGTGCCTAAAGTGGCAACCCAGACTAAGACTGAGGTTGGTGGTGTAGAGCTTCCTGTAGCCGCATGGCGTTCGTACTTAAATATGGAACTAACCATTCCAATTTTCGCTGTCTCTTATACACATCTCCGAGCCCACGAGACC
+
BBBBADABBBABGGGGEGGGGGGHHHHGGHHGHHHHHHHHHHGGHHGGGGEFHHGHHHHHHHHHHHGHHGGGGGHHGGGGGEFHHHGFFHHHHFHGHHHHHHHHHHHHGHHHHHGGGGGGHHHGFHFHGHGHHHHGDCCFGGHGGCGGGC
@M02034:409:000000000-BFKT7:1:1109:28723:17170 1:N:0:31
AAAGTCGAGGTGCCTAAAGTGGCAACCCAGACTAGGGGTGGTAAGGAGCTTCCTGTAGCCGCATGGCGTTCGTACTTAAATATGGAACTAACCATTCCAATTTTCGCTGTCTCTTATACACATCTCCGAGCCCACGAGACCTCTCTACAT
+
BBBBBFBBBBAAGGGGGGGGGGGHHGHGGHAFGHHFGGEF?EHHGHHHHHHHHHHHHHHGGGFFGHHGGGEGGGGGHHGGG4GHHFGHHFGGFFHFHGHHHHHHHGGGGGHHGHHGHHHFHHGHGGGDBCCGGHFG@CDFAGGFFHHGGH
@M02034:409:000000000-BFKT7:1:1109:28547:17171 1:N:0:31
AAAGTCGAGGTGCCTAAAGTGGCAACCCAGACTGTTGGTGGTGTGTCTCTTCCTGTAGCCGCATGGCGTTCGTACTTAAATATGGAACTAACCATTCCAATTTTCGCTGTCTCTTATACACATCTCCGAGCCCACGAGACATCTCTACAT
+
C@BCCFCBCCBBGGGGGGGGGGGHHHHGGHFCGFHHHHGGGGGHGFFEHHHHHHHHHHHHGGEGGHHGGGGGGHHGHHHHHHHHHGHHHHHHHHHHHHHFFHHHHGGGGGHHHHHGHHHHHHHHHHHGGGGGGHGGCGGG0?D=1=GDGF
@M02034:409:000000000-BFKT7:1:1109:11006:17177 1:N:0:31
AAAGTCGAGGTGCCTAAAGTGGCAACCCAGACTGAGGGTGGTGTACCTCTTCCTGTAGCCGCATGGCGTTCGTACTTAAATATGGAACTAACCATTCCAATTTTCGCTGTCTCTTATACACATCTCCGAGCCCACGAGACCTCTCTACAT
+
AABB>FAABBBBGGGGFGGGGGGHHHHGGHHGFHHHGGEFFGGHGGHHHHHHHHHHHHHHFEEGGHFGEGGGGHHHHHHFHHHGHGHHHGHHHHGHGGFHHHHHHGGGGGHHHHGHHHHHHHFHHHHCGGCGFHGG@BFGGHGHGHGFF?
@M02034:409:000000000-BFKT7:1:1109:9368:17179 1:N:0:31
AAAGTCGAGGTGCCTAAAGTGGCAACCCAGACTGGGGGGGGGGTTGGGGGTG
+
CBCCBFBBCCCCGGGGGGGGGGGHHHHGGHHGHB2BA2@-@-B:@>F-:@-9
@M02034:409:000000000-BFKT7:1:1109:20790:17183 1:N:0:31
AAAGTCGAGGTGCCTAAAGTGGCAACCCAGTCTATTGGTGGTGTAGAGCTTCCTGTAGCCGCATGGCGTTCGTACTTAAATATGGAACTAACCATTCCAATTTTCGCTGTCTCTTATACACATCTCCGAGCCCACGAGACCTCTCTACAT
+
BBBBBFBBBBABGGGGGGGGGGGHHHHGGHHHHHHHHHGGGGGHHHHHHHHHHHHHHHHHGGCEGHHGGGGGGBGHHGGFGGHHHBGGHGGHHHHHHHFHHHHHHGGGGGHHFHHHHHHHHHHHHHHGGGGGGHGG?DFGGHHHHHHHHG
@M02034:409:000000000-BFKT7:1:1109:15660:17191 1:N:0:31
AAAGTCGAGGTGCCTAAAGTGGCAACCCAGACTAGGGGTGGTAGTGAGCTTCCTGTAGCCGCATGGCGTTCGTACTTAAATATGGAACTAACCATTCCAATTTTCGCTGTCTCTTATACACATCTCCGAGCCCACGAGACCTCTCTACAT
+
DDDDDFCCCCABGFGGFGGGGGGHHHHGGHHGHGHHHGGGGGHHGHHHHHHHHGHHHHHHGGFEGHHGGGGGGHHHHGHFGFGHHBGHHEGHHHHHHHHHGHHHHGGGGGHHHHHGHHHHHHGHHHHGCGGGGHGG?FGGGHHHHHHHHH
@M02034:409:000000000-BFKT7:1:1109:5813:17193 1:N:0:31
AAAGTCGAGGTGCCTAACGTGGCAACCCAGACTCATCGTGGTGTAGAGCTTCCTGTAGCCGCATGGCGTTCGTACTTAAATATGGAACTAACCATTCCAATTTTCGCTGTCTCTTATACACATCTCCGAGCCCACGAGACGCTACGCTAT
+
>3AB>B3>>>AAFGGCG4AGCFEGHGHFEDHGHFEFHGHHGHGHGFDGFHHHFGHGHHGGEEEGFF1FG>FEEHHGGEGHHGGHGFGHHBFHHFHHEGBDGHGHFEDEEFHHFBGDHHD4C?FBFGD?CFGGEE<C//??/<A/@/?FEA
@M02034:409:000000000-BFKT7:1:1109:14047:17200 1:N:0:31
AAAGTCGAGGTGCCTAAAGTGGCAACCCAGACTACGCATCATGTTGGTGGTGTAGAGCTTCCTGTAGCCGCATGGCGTTCGTACTTAAATATGGAACTAACCATTCCAATTTTCGCTGTCTCTTATACACATCTCCGAGCCCACGAGACC
+
CCCCCFCCCCAAGGGGGGGGFGGHHHHGGHHGHGHGGGGGHHGHHHHEFGGFHHHHHHHHHHHHHHGHHGGFGGHHGGGGGFGHHHGGHHHHHGFHHHHHHHHHHHGFEGHHHHGGGGGGHGHHGHHHHHFFGHGFDCGGGGHGGGGGGE
@M02034:409:000000000-BFKT7:1:1109:11371:17204 1:N:0:31
AAAGTCGAGGTGCCTAAAGTGGCAACCCAGACTAATAATAATGTTGGTGGTGTAGAGCTTCCTGTAGCCGCATGGCGTTCGTACTTAAATATGGAACTAACCATTCCAATTTTCGCTGTCTCTTATACACATCTCCGAGCCCACGAGAC
+
BABBBFBBBBAAGGGGGGGGGGGGHHHGFHGFHHHGGHGHHGHGHHHGGGEFGHHHHHHHHHHHHHHHHGGGEGHHGGGGGEGHGHHHHHHHHHEFHHHHHHHHHHGHHHHHHHGGGGGHHHHHHH4GHHGHHGFGDCGGGGHGGGGGG
@M02034:409:000000000-BFKT7:1:1109:11546:17206 1:N:0:31
AAAGTCGAGGTGCCTAAAGTGGCAACCCAGACTCAGAAGCATGTTGGTGGTGTAGAGCTTCCTGTAGCCGCATGGCGTTCGTACTTAAATATGGAACTAACCATTCCAATTTTCGCTGTCTCTTATACACATCTCCGAGCCCACGAGACC
+
CCCCCFCCCCCCGGGGGGGGGGGHHHHGGHHGHHHHFHHHHHHHHHGGGGEFFHHHHHHHHHHHHHHHHGGGFGHGGGGGGGHHHHHHHHHHHHHFHGHHHHHHHGHHHHHHHHGGGGGHHHHHHHFBFGHHHHGHDFFGGGHGGGGGGG
@M02034:409:000000000-BFKT7:1:1109:15792:17213 1:N:0:31
AAAGTCGAGGTGCCTAAAGTGGCAACCCAGACTGATAAGAATGTTGGTGGTGTAGAGCTTCCTGTAGCCGCATGGCGTTCGTACTTAAATATGGTACTAACCATTCCAATTTTCGCTGTCTCTTATACACATCTCCGAGCCCACGAGACC
+
BBBBBFBBDBBBGGGGGGGGGGGHHHHGFHFGHH3FEDGDGBGHHHHEFGGGHFH5FGGHHHHFGFFFDEGEEGFAEFEGFF2FGFG3FGHFHF4BBBGHBC3B3FF??FGHHF/EEEEFFHHHFG4FGG3CFGFFG@CGGEHGFF?DGA
@M02034:409:000000000-BFKT7:1:1109:8293:17213 1:N:0:31
AAAGTCGAGGTGCCTAAAGTGGCAACCCAGACTCCGCCGTCGGTTGGTGGTGTAGAGCTTCCTGTAGCCGCATGGCGTTCGTACTTAAATATGGAACTAACCATTCCAATTTTCGCTGTCTCTTATACACATCTCCGAGCCCACGAGACC
+
CCCCCFABCCBBGGGGGGGGGGGGHHHGGHHGHHGGGGGEGFGEGGGEFGEFFGHHHGHHHHHHHHHHHGGGGGHHGGGGGFHHHHFFHHHGHGGHFHHHHHGHHHHHHHHHHFGGGGGGHGHHGHGHHHFHHHGFD?GGGFHGGGGGGF
@M02034:409:000000000-BFKT7:1:1109:2968:17214 1:N:0:31
AAAGTCGAGGTGCCTAAAGTGGCAACCCAGGTGGCTGGTGGTGTAGAGCTTCCTGTAGCCGCATGGCGTTCGTACTTAAATATGGAACTAACCATTCCAATTTTCGCTGTCTCTTATACACATCTCCGAGCCCACGAGACCTCTCTACAT
+
BCCCBFAADBABGGGGGGGGGGGHHHHGGHFHHGFGGGGHGGGHHHHHHGHHHHHHHHHHGGEEGHGGGGGGGHHHHHHHHFGHHGHFHFGHHHHHGHHHGHHHHGGGGGHHHHHHHHHHHHHHHHHFCGGGGHGG?FGGGHHHHHHHHF
@M02034:409:000000000-BFKT7:1:1109:18249:17222 1:N:0:31
AAAGTCGAGGTGCCTAAAGTGGCAACCCAGACTTCTCCTACTGTTGGTGGTGTAGAGCTTCCTGTAGCCGCATGGCGTTCGTACTTAAATATGGAACTAACCATTCCAATTTTCGCTGTCTCTTATACACATCTCCGAGCCCAC
+
A3>3AF?A@DAAGGFGGGFGBGFHGHHGGHHGHFEHFH5BBGFGHFEGGC2AF3GDHGHHHGHHHFGHHGG0EFHHGGEFGE?GHHF3FHFGH3@EGB3BFHBFHFFF4BFHFFEEGD<FBFGHDG4GGHGHHGEB/<BDCFGF
@M02034:409:000000000-BFKT7:1:1109:11545:17224 1:N:0:31
AAAGTCGAGGTGCCTAAAGTGGCAACCCAGACTCAGAAGCATGTTGGTGGTGTAGAGCTTCCTGTAGCCGCATGGCGTTCGTACTTAAATATGGAACTAACCATTCCAATTTTCGCTGTCTCTTATACACATCTCCGAGCCCACGAGACC
+
AAA?3BA>DBABGGGBF4FBGGFHCHHGGHHGHHHHGFHHEFGAFGHAFAEFGHGHFHHFBGGGHFFGFEG?FEEFEGFGFEHHGHGHFDGGHF3BEGFHHF3GHFDGFFGHHHGGGGGEFFHFDGGGFGDGBGGFD/?DCGAGC/@AAF
@M02034:409:000000000-BFKT7:1:1109:10341:17234 1:N:0:31
AAAGTCGAGGTGCCTAAAGTGGCAACCCAGACTGGGGTGGGGGTTGGTGGTGTAGAGCTTCCTGTAGCCGCATGGCGTTCGTACTTAAATATGGAACTAACCATTCCAATTTTCGCTGTCTCTTATACACATCTCCGAGCCCACGAGACC
+
CBCCCFCBCCBCGGGGGGGGGGGHHHHGGHGGHHEGFBEEGGGEGGGGGGEFGHHGHHHHHHHHHHHGHGGEGGHHGGGGGEHHHHHHHHHHHHHFHHGGHHGHHDGHHGHHHHGGGGGGHGHHHHGHFHHHHHGHG?DGGGHGGGGFGG
@M02034:409:000000000-BFKT7:1:1109:13140:17234 1:N:0:31
AAAGTCGAGGTGCCTAAAGTGGCAACCCAGACTTGTCTTGCTGTTGGTGGTGTAGAGCTTCCTGTAGCCGCATGGCGTTCGTACTTAAATATGGAACTAACCATTCCAATTTTCGCTGTCTCTTATACACATCTCCGAGCCCACGAGACC
+
BBBBADBBBBAAFFGFGGGFGFGHGHHGGEHGHHHEHGFGHHFHHHHEGGAF1FGHGHHGHGHHGHGGGGG?1EHFGGGGGGFHHHHFHG4DGFDECFBEHHFHGHHFHHHFGEECGDGGEDDHBGB?4FBFBD?GECGFCFGE@FGGCF
@M02034:409:000000000-BFKT7:1:1109:5926:17236 1:N:0:31
AAAGTCGAGGTGCCTAAAGTGGCAACCCAGGATGTTGGTCATGTAGAGCTTCCTGTAGCCGCATGGCGTTCGTACTTAAATATGGAACTAACCATTCCAATTTTCGCTGTCTCTTATACACATCTCCGAGCCCACGAGACCTCTCTACAT
+
ABABBFBBBBABGGGGGGGGFFGHHHHEGHGHFGGFHHEGFHHHHHGHHHHHHHHHGFHHGGFGGHHGFGGGGEEGHHGHHHHHHBFGHFHHHHHHHHHHHHHHHGGGGGGHHHHHHHHGHHHHHBGGFFGGGHGGFGGGGHHGHHHHFF
@M02034:409:000000000-BFKT7:1:1109:25851:17238 1:N:0:31
AAAGTCGAGGTGCCTAAAGTGGCAACCCAGACTAATACTAAGGTTGGTGGTGTAGAGCTTCCTGTAGCCGCATGGCGTTCGTACTTAAATATGGAACTAACCATTCCAATTTTCGCTGTCTCTTATACACATCTCCGAGCCCACGAGACC
+
CCCDCFCCDCBCGGGGGGGGGGGHHHHGGHHGHHHHHHHHHHHHHHGGGGEFGHHHHHHHHHHHHHHHHGGGGGHHGGGGGEHHHHHHHHHHHHHHGHHHHHGHHHHHHHHHHHGGGGGHHHHHHHHHHHGHHHHFGCFGGGHGGGGGGG
@M02034:409:000000000-BFKT7:1:1109:13363:17239 1:N:0:31
AAAGTCGAGGTGCCTAAAGTGGCAACCCAGACTCCGAATAAGGTTGGTGGTGTAGAGCTTCCTGTAGCCGCATGGCGTTCGTACTTAAATATGGAACTAACCATTCCAATTTTCGCTGTCTCTTATACACATCTCCGAGCCCACGAGACC
+
BBBBBFBBBBABFGGGGGGGGGGHHHHGGEHGHHHGEEGGGGGGHHGGGGEFGHGHHHHHHHHHHHHHHGGGFGHHGGGGGGFHHHHFHHGHHHHGFHGHGHHGHHHHHGHHHHGDGGEFHGHHHHFHFHHHHHHFFC?CGGHGGGGGGF
@M02034:409:000000000-BFKT7:1:1109:18253:17241 1:N:0:31
AAAGTCGAGGTGCCTAAAGTGGCAACCCAGACTTCTCCGACTGTTGGTGGTGTAGAGCTTCCTGTAGCCGCATGGCGTTCGTACTTAAATATGGAACTAACCATTCCAATTTTCGCTGTCTCTTATACACATCTCCGAGCCCACGAGACC
+
CCCCCFCCCCABGGGGGGGGGGGHHHHGGHHGHHHHHHGGGGGHHHHGGGEFGHHHHHHHHHHHHHHHHGGGGGHHGGGGGGHHHHFHHHHHHHGGFHHHHHHHHHGHHHHHHHGGGGGHHHHHFHHHGHHHHHHHG?DGGGHGGGGGGG
@M02034:409:000000000-BFKT7:1:1109:13819:17244 1:N:0:31
AAAGTCGAGGTGCCTAAAGTGGCAACCCAGACTCATGGTGGTGTACCTCTTCCTGTAGCCGCATGGCGTTCGTACTTAAATATGGAACTAACCATTCCAATTTTCGCTGTCTCTTATACACATCTCCGAGCCCACGAGACCTCTCTACAT
+
BBBBBFBBBBBBGGGGGGGFGGGHHGHGGHHGHHHHHHGGEFGHHHHHHGHHHHHHHHHHFGCFGHFGEGGGGHHHHHHHGFHHHBFHGGHHHHHHHHHGHHHHHGGGGGFHHHHFHHFHHHGGHGFGFGGGGHFG?CGGGHHHHHGHBG
@M02034:409:000000000-BFKT7:1:1109:23523:17253 1:N:0:31
AAAGTCGAGGTGCCTAAAGTGGCAACCCAGACTAGGGATCCGGTTGGTGGTGTAGAGCTTCCTGTAGCCGCATGGCGTTCGTACTTAAATATGGAACTAACCATTCAAATTTTCGCTGTCTCTTATACACATCTCCGAGCCCACGAGACC
+
CCCCCFCCCCBAGGGGGGGFGGGHHHHGGHHGHHHHHHHGHHGGGGGGGGEFFHHHHHHHHHHHHHHHHGGGGGHHGGGGFEGHHHHHGHHHHHHHHGHHHHHHHHHHHHHHHHGGGGGHHHHHHHHHGHHHHHHHGCCGGGHGGGGGGG
@M02034:409:000000000-BFKT7:1:1109:5929:17254 1:N:0:31
AAAGTCGAGGTGCCTAAAGTGGCAACCCAGGATGTTGGTCATGTAGGGCTTCCTGTAGCCGCATGGCGTTCGTACTTAAATATGGAACTAACATTCCAATTTT
+
>AAA>BA>>2>>GGGBFGGGCDFHHGGEAF22B3BFG2EGDGGG5A3AAEGHEGGBB5FDEEEFGH1EEEFGEBHHHBFGF4GFHFFFFF3B3@B4B44FFGH
@M02034:409:000000000-BFKT7:1:1109:26865:17256 1:N:0:31
AAAGTCGAGGTGCCTAAAGTGGCAACCCAGACTGTTGGTGGTATTCGGCTTCCTGTAGCCGCATGGCGTTCGTACTTAAATATGGAACTAACCATTCCAATTTTCGCTGTCTCTTATACACATCTCCGAGCCCACGAGACCTCTCTACAT
+
CCCCCFBCBCCCGGGGGGGGGGGHHHHGGHHGHFBD3GGGFEGGHDGHECEFFGHFGHBFEGEEECCEE>FEGECGHFFFFFGFF3B3FEGGFHHHHDGHGHHHHEGG/EGHGHGFHB?BEGGFGFHFCC?BFCFGBDEGGHHHHHGGED
@M02034:409:000000000-BFKT7:1:1109:19320:17259 1:N:0:31
AAAGTCGAGGTGCCTAAAGTGGCAACCCAGACTAATAATACTGTTGGTGGTGTAGAGCTTCCTGTAGCCGCATGGCGTTCGTACTTAAATATGGAACTAACCATTCCAATTTTCGCTGTCTCTTATACACATCTCCGAGCCCACGAGACC
+
DDDDCFBCCCCCGGGGGGGGGGGHHHHGGHHGH3GGHE5AGEHHHHHGGGEFHHHHHHHHHHHHHHHHHGGEEGHHGGGGGFGHHHHHHHHHHHHHFHHHHHHGHHHHHHHHHHGGGGGHHHHHHHFHFHGF2DF2E/B@GFEA/<<A/F
@M02034:409:000000000-BFKT7:1:1109:3896:17263 1:N:0:31
AAAGTCGAGGTGCCTAAAGTGGCAACCCAGACTATTAGTCAGGTTGGTGGTGTAGAGCTTCCTGTAGCCGCATGGCGTTCGTACTTAAATATGGTACTAACCATTCCAATTTTCGCTGTCTCTATACACATCTCCGAGCCCACGAGACCT
+
CCCCBFABBCCCGGGGGGGGGGGHHHHGGHHGHGGDAGFGFHFBBB2E22EA1BGAAAFE5GFHHEF5AAEEEEC1>FC1>E2??BFF34B4BD4BBGHHF1@FG4FG?FGHHHGGGFEHFHHHGB3?GFBFGHHGGGGCGH<@/AAAGH
@M02034:409:000000000-BFKT7:1:1109:14608:17273 1:N:0:31
AAAGTCGAGGTGCCTAAAGTGGCAACCCAGACTGGGAATTCGGTTGGTGGTGTAGAGCTTCCTGTAGCCGCATGGCGTTCGTACTTAAATATGGAACTAACCATTCCAATTTTCGCTGTCTCTTATACACATCTCCGAGCCCACGAGACC
+
CCCCCFBBCCBBGGGGGGGGGGGGHHHGGHHGHHHHHHHHHGHGGGGGGGEFHHHHHHHHHHHHHHHHHGGGGGHHGGGGGGFHHHGGHHHHHHHGHHGHHHHHHHHHHHHHHHGGGGGGHHHHEHGHHHGHHHHHGCFGGGHGGGGGGF
@M02034:409:000000000-BFKT7:1:1109:25636:17278 1:N:0:31
AAAGTCGAGGTGCCTAAAGTGGCAACCCAGACTCATGGTCTGGTTGGTGGTGTAGAGCTTCCTGTAGCCGCATGGCGTTCGTACTTAAATATGGAACTAACCATTCCAATTTTCGCTGTCTCTTATACACATCTCCGAGCCCACGAGACC
+
A33AAFBBBBAAGFGFGBGGBDDHHGHGGHGFFHFFF3EB5BEHHDGAFEEFAGF5FHHHHGFGGDHHHGGGGGHFEEEGGGHHHHHGHHFHHFFE@GFGHHHGFD?4EGFGGHCGGGEFHHHHHHFDHGBGBBDDCCGDGEAC@/>/<?
@M02034:409:000000000-BFKT7:1:1109:16062:17287 1:N:0:31
AAAGTCGAGGTGCCTAAAGTGGCAACCCAGACTCGGTCGGGTGTAGAGCTTCCTGTAGCCGCATGGCGTTCGTACTTAAATATGGAACTAACCATTCCAATTTTCGCTGTCTCTTATACACATCTCCGAGCCCACGAGACCTCTCTACAT
+
BBBBBFBBBBABGGGGGGGGGGGHHHHGGHHGHHGGFGGGGHGGGHHHHHHHHHHHHHHHGGGGGHHGGGGGGHGGHGHHHFHHHFHHHHHHHHHHHHHFGHHHHGGGGGHHHHHHHHHHHHGGHHHGGGGGGHGF@CFFGHHHGHHHHD
@M02034:409:000000000-BFKT7:1:1109:15336:17288 1:N:0:31
AAAGTCGAGGTGCCTAAAGTGGCAACCCAGACTGTTGGTGGTATGGCTCTTCCTGTAGCCGCATGGCGTTCGTACTTAAATATGGAACTAACCATTCCAATTTTCGCTGTCTCTTATACACATCTCCGAGCCCACGAGACCTCTCTACAT
+
CBCCCFBBBBBCGGGGGGGGGGGHHHHGGFFFHHHHHHGGGGHHHHHHHHHHHHHHHHHHGGGGGHHGGGGGFGHGHBGHFGHHHGEFHHEHHBGGHGEGFHHHE>AFDEGHHHGEHHFFHDGHHHEFCCDGGHGGCGDGFHHHHH1F1<
@M02034:409:000000000-BFKT7:1:1109:14990:17289 1:N:0:31
AAAGTCGAGGTGCCTAAAGTGGCAACCCAGACTAATAAGTCGGTTGGTGGTGTAGAGCTTCCTGTAGCCGCATGGCGTTCGTACTTAAATATGGAACTAACCATTCCAATTTTCGCTGTCTCTTATACACATCTCCGAGCCCACGAGACC
+
CCCCCFBBCCCCGGGGGGGGGGGHHHHGGHHGHHHHHHGGHEEGFGGGGGEFHHHHHHHHHHHHHHHHHGGGGGHHGGGGGGHHHHHHHHHHHHHHGHHHHHHHHHHHFGHHHHGGGGGHHHHHFHFHHHHHHHHHG@DCGFHGGGGGGE
@M02034:409:000000000-BFKT7:1:1109:24332:17289 1:N:0:31
AAAGTCGAGGTGCCTAAAGTGGCAACCCAGACTTCGGTGTCTGTTGGTGGTGTAGAGCTTCCTGTAGCCGCATGGCGTTCGTACTTAAATATGGAACTAACCATTCCAATTTTCGCTGTCTCTTATACACATCTCCGAGCCCACGAGAC
+
BBCCCFCCCCBBGGGGGGGGGGGHHHHGGHGGHHGFGAFEHGHHFHFEFGFFFFHFGHGHHHHHGFHFHGGEGGHFGGGGFEFEGHHHHHHHHH33GHHGFGBGHGFFHGHHGHEEFF<BDHHHGHDGHFHHHHHBF/CCGAG/D@DGC
@M02034:409:000000000-BFKT7:1:1109:20187:17291 1:N:0:31
AAAGTCGAGGTGCCTAAAGTGGCAACCCAGACTAAGGGTAATGTAGAGCTTCCTGTAGCCGCATGGCGTTCGTACTTAAATATGGAACTAACCATTCCAATTTTCGCTGTCTCTTATACACATCTCCGAGCCCACGAGACCTCTCTACAT
+
CCCCCFCCCCBBGGGGGGGGGGGGHHHGGHE2FFBCGHGF3DGHHHHGHHHHHHHHHHHHGGGGGHHGGGGGGGEGHHHHHHHHHGHHHHHHHHHHHHHHHHHHHGGGGGHHHHHHHFHHHHHHHHGGFGFGGHGD@DGGGFBDC=11FD
@M02034:409:000000000-BFKT7:1:1109:15007:17294 1:N:0:31
AAAGTCGAGGTGCCTAAAGTGGCAACCCAGACTAATAAGTCGGTTGGTGGTGTAGAGCTTCCTGTAGCCGCATGGCGTTCGTACTTAAATATGGAACTAACCATTCCAATTTTCGCTGTCTCTTATACACATCTCCGAGCCCACGAGAC
+
AB@BAFAAADABFGGFGGGGFDFGHFGEFHHGFHGDFFDFGAAAEE?AFEAFHGDAGDGHFEHHGFFBFEE>EFHFGFGEGEHHFGFBGHGHGHDDGHHEH03BFHHBFGHHHGGGGFFDGHHHGHHHFGFGCGFFEDGGCFHGCCCD?
@M02034:409:000000000-BFKT7:1:1109:21699:17299 1:N:0:31
AAAGTCGAGGTGCCTAAAGTGGCAACCCAGACTTCTGGTGGTGTACATCTTCCTGTAGCCGCATGGCGTTCGTACTTAAATATGGAACTAACCATTCCAATTTTCGCTGTTCTTATACACATCTCCGAGCCCACGAGACCTCTCTAC
+
AABBAFB?DBBBFGGGEGGFGCFHHHHGGHDFHFHGHFFFGGGEDGHBGHHHHHHHHHHGGFEEEHHGGGGGGBGGGGFHHDHFHHHHHFEGHGHHHHHEGHHHHGGGGEF?4B?FGHHFBGBG3GEEF/DGF/B/@/?FBGHHFGF
@M02034:409:000000000-BFKT7:1:1109:28062:17307 1:N:0:31
AAAGTCGAGGTGCCTAAAGTGGCAACCCAGACTGTTGGTACGGTATCGCTTCCTGTAGCCGCATGGCGTTCGTACTTAAATATGGAACTAACCATTCCAATTTTCGCTGTCTCTTATACACATCTCCGAGCCCACGAGACCTCTCTACAT
+
DDDDCFCCCCBCGGGGGGGGGGGHHHHGGHHGHHHHHHEGGFCECFHFGHHGHHHHHHHHGEGGGHHGGGGGGHHHHHHHHHHHHGHHHHHHHHHHHHHHHHHHHGGGGGHHHHHHHHHGHHHHHHHGFGGGGHGGDGGGGHGEBGFDHF
@M02034:409:000000000-BFKT7:1:1109:6436:17307 1:N:0:31
AAAGTCGAGGTGCCTAAAGTGGCAACCCAGACTGATGGTGGGGTAGAGCTTCCTGTAGCCGCATGGCGTTCGTACTTAAATATGGAACTAACCATTCCAATTTTCGCTGTCTCTTATACACATCTCCGAGCCCACGAGACCTCTCTACAT
+
AAAB3BAADBBAFGGGGGGFEFFFGHHGGHGGGHBFHHEFEGGAEFFEFHFFHHHGHHHGEEEFGHHEFGGGGFHGHGHGGGHHHBGEHHFHHHHHHFFDFHHHHGGGGGHHHHHHHHHGHHGGHHFGCDCFGHFCB@C?GHHHHHHHGH
@M02034:409:000000000-BFKT7:1:1109:11366:17318 1:N:0:31
AAAGTCGAGGTGCCTAAAGTGGCAACCCAGACTAATCAGCATGTTGGTGGTGTAGAGCTTCCTGTAGCCGCATGGCGTTCGTACTTAAATATGGAACTAACCATTCCAATTTTCGCTGTCTCTTATACACATCTCCGAGCCCACGAGACC
+
BBCCCFABBCBBGGGGGGGGGGGHHHHGGHHGHHHHHHHHHHGHHHGFGGFFGHHHHHHHHHHHHHHHHGGEEGHHGGGGGFHHHHGHHHHHHEHHHHHHHHHHHHHHFGHHHHGGGGGHHHHHGHGHHHHHHHHHG?GGGGHGGGGFGF
@M02034:409:000000000-BFKT7:1:1109:22724:17319 1:N:0:31
AAAGTCGAGGTGCCTAAAGTGGCAACCCAGACTCATTCGGGTGTAGAGCTTCCTGTAGCCGCATGGCGTTCGTACTTAAATATGGAACTAACCATTCCAATTTTCGCTGTCTCTTATACACATCTCCGAGCCCACGAGAC
+
CCCCCFCCCCCCGGGGGGGGGGGHHHHGGH2FHBHDFFHGGHGGHHHHHHHHHHHHHHHHGGGGGHHGGGGGGHHHHHHHHGGHHHFHHGHHHHHHHHHHHHHHHGGGGGHHHHHHHHHHHHHHHHHG?FGGGHGGDGGG
@M02034:409:000000000-BFKT7:1:1109:6112:17320 1:N:0:31
AAAGTCGAGGTGCCTAAAGTGGCAACCCAGACTGGGCTGGGGGTTGGTGGTGTAGAGCTTCCTGTAGCCGCATGGCGTTCGTACTTAAATATGGAACTAACCATTCCAATTTTCGCTGTCTCTTATACACATCTCCGAGCCCACGAGACC
+
AA1AADAA?D>AEGGFGGFGGFC0BGGAFGHG1BEECHFGCE?EGGCAFAAFFD1@G1GHHBGFFGEFBE/>EFHH@?ECE/B?>GF1GGFFG1<FHHHHFFFF1FGEFFGHHHGGGGGHHHHHGFGH2FFHHGGFF//A@CHGGCG?A<
@M02034:409:000000000-BFKT7:1:1109:21646:17321 1:N:0:31
AAAGTCGAGGTGCCTAAAGTGGCAACCCAGACTGAGGGTGGTAATGAGCTTCCTGTAGCCGCATGGCGTTCGTACTTAAATATGGAACTAACCATTCCAATTTTCGCTGTCTCTTATACACATCTCCGAGCCCACGAGACCTCTCTACAT
+
DDDDDFCCCDCCGGGGGGGGGGGHHHHGGHHGHH33BFE22BD55DFGGHHHHHHHHHHHGGGGGHHGFGGGGHHHHHHHGFHHHGHHHHHHHHHHHHHHGHHHHGGGGGHHHHGHHHHHHHHHHHGGCFGGGHGGFGGGFC=?GGF1GD
@M02034:409:000000000-BFKT7:1:1109:29354:17322 1:N:0:31
AAAGTCGAGGTGCCTAAAGTGGCAACCCAGACTGTTGGTACGATTGAGCTTGCTGTAGCTGCTTGGC
+
ABAABFBBDBAAGGGGGGGFFFAGHHHGGGGGHC3DG2A5DEB2BC3F35F315BD555ABF3AF1A
@M02034:409:000000000-BFKT7:1:1109:15896:17326 1:N:0:31
AAAGTCGAGGTGCCTAAAGTGGCAACCCAGACTGGGTGTGGGGTTGGTGGTGTAGAGCTTCCTGTAGCCGCATGGCGTTCGTACTTAAATATGGAACTAACCATTCCAATTTTCGCTGTCTCTTATACACATCTCCGAGCCCACGAGACC
+
BABBBFBBBBBBGGGFFGGGGGGHHHHGGHHGHHHHGFFFGGGGGGGGGGGGHHHHHHHHHHHHHHHHHGGGGGHHGGGGGGHHHHHGHHHHHHFHHGGFGHHGHHHHHHHHHHGGGGGGHHHHHHHHHHGHHHGHG?CFGGHGGGGGGG
@M02034:409:000000000-BFKT7:1:1109:13816:17327 1:N:0:31
AAAGTCGAGGTGCCTAAAGTGGCAACCCAGAGGCAGGGTGGTGTAGAGCTTCCTGTAGCCGCATGGCGTTCGTACTTAAATATGGAACTAACCATTCCAATTTTCGCTGTCTCTTATACACATCTCCGAGCCCACGAGACCTCTCTACAT
+
CCCCCFCCCCBCGGGGGGGGGGGHHGHGGHHHGGGGGGHGGGGHHHHHHHHHHHHHHHHHGGFFGHHGGGGGGGGGHHHHHGGHHFFHHGHHHHHHHHHHHHHHHGGGGGHHHHHGHHHHHHGHHHHGCGGGGHGGCGGGGGHHHHHHHH
@M02034:409:000000000-BFKT7:1:1109:24609:17331 1:N:0:31
AAAGTCGAGGTGCCTAAAGTGGCAACCCAGACTCAGAATAAGGTTGGTGGTGTAGAGCTTCCTGTAGCCGCATGGCGTTCGTACTTAAATATGGAACAACCATTCCAATTTTCGCTGTCTCTTATACACATCTCCGAGCCCACGAGACCT
+
BBBBBFBABBBBGGGGGGGGGGGHHHHGGHHGHHHHGHHGHHHFHGFAFFGGAGHHGHFHHHHHGHHHHGGFGGHHGGGFGGGHHHGHHHHHGHHEFFFEFFHHEBBEHHHHFEEGEEGFGHHHGHEHGHHHHGFGCGGGGFGGGGDGGH
@M02034:409:000000000-BFKT7:1:1109:22185:17332 1:N:0:31
AAAGTCGAGGTGCCTAAAGTGGCAACCCAGACTAGG
+
CCCCCFCCCCBCGGGGGGGGGGGHHHHGGHHGHH3F
@M02034:409:000000000-BFKT7:1:1109:9131:17336 1:N:0:31
AAAGTCGAGGTGCCTAAAGTGGCAACCCAGACTGGGGGGGGGGTTG
+
BBBBBFBADBBBGGGGGFGGGGGHHHHGGGHG332AEFCGF-@F-B
@M02034:409:000000000-BFKT7:1:1109:26887:17340 1:N:0:31
AAAGTCGAGGTGCCTAAAGTGGCAACCCAGACTACGCAGACGGTTGGTGGTGTAGAGCTTCCTGTAGCCGCATGGCGTTCGTACTTAAATATGGAACTAACCATTCCAATTTTCGCTGTCTCTTATACACATCTCCGAGCCCACGAGACC
+
AAAA1DAADDAAGGGGG1GGFGGGHHHGGGHGHGCFEGEEH?EEF/ABEFAF/FGBGHHHHHHHHHHHHGG?EGHFFEEGGEGHGHHHEHEGGHGHGHFGGHGFHGFFHHGHHHGGGGGHHHGHFHGF2FFFFFHFG/@CCFHGGGGGGC
@M02034:409:000000000-BFKT7:1:1109:13152:17344 1:N:0:31
AAAGTCGAGGTGCCTAAAGTGGCAACCCAGACTAATAATAGTGTTGGTGGTGTAGAGCTTCCTGTAGCCGCATGGCGTTCGTACTTAAATATGGAACTAACCATTCCAATTTTCGCTGTCTCTTATACACATCTCCGAGCCCACGAGACC
+
CCCCCFABBCABGGGGGGGGGGGHHHHGGHEFHGBFFGHBGHHHGHHGE?FFFDGBGFFGFHHFHFFFDEEAEEG1EEEGGEBGGHHFGHHFHGB@FGHH3?3FGEGF4FFHFE>EEF?GGHHHEEBFFFHFHHHEG?CDGGHGG?<AEC
@M02034:409:000000000-BFKT7:1:1109:28697:17347 1:N:0:31
AAAGTCGAGGTGCCTAAAGTGGCAACCCAGACTTGTGAGAATGTTGGTGGTGTAGAGCTTCCTGTAGCCGCATGGCGTTCGTACTTAAATATGGAACTAACCATTCCAATTTTCGCTGTCTCTTATACACATCTCCGAGCCCACGAGACC
+
CCCCCFBCCCBCGGGGGGGGGGGGHHHGGHHGHHHHHHHHHHHHHHHFGCEFFGHGHHHHHHHHHHHHHGGEGGGCFFGGGFGHHHH3GHGHHGDEGHHHHGHGHFFFGHHHHFGGGGGHHHHHHHFHGHHHHHFDDCGGGFFGGG/CDC
@M02034:409:000000000-BFKT7:1:1109:5755:17350 1:N:0:31
AAAGTCGAGGTGCCTAAAGTGGCAACCCAGACTATG
+
BBCCBFAADBCCGGGFGGGGGGGHHHHGGHHGH355
@M02034:409:000000000-BFKT7:1:1109:23816:17353 1:N:0:31
AAAGTCGAGGTGCCTAAAGTGGCAACCCAGACTCAGAAGAAGGTTGGTGGTGTAGAGCTTCCTGTAGCCGCATGGCGTTCGTACTTAAATATGGAACTAACCATTCCAATTTTCGCTGTCTCTTATACACATCTCCGAGCCCACGAGAC
+
CCCCCFCCBCBBGGGGGGGGGGGHHHHGGHHGHHEGHGHGAEGHFHCA21EC13F5BFEGBFGF5BB5AEE0EEC1E>>FA>2??GH3@GHDDF33BBGHF?3B??F4BF3GGFEEFE<BBGHFB?DGFCG?GHHED/<CG/F/</<<?
@M02034:409:000000000-BFKT7:1:1109:5772:17357 1:N:0:31
AAAGTCGAGGTGCCTAAAGTGGCAACCCAGACTCTTGGTGGTGTACCTCTTCCTGTAGCCGCATGGCGTTCGTACTTAAATATGGAACTAACCATTCCAATTTTCGCTGTCTCTTATACACATCTCCGAGCCCACGAGACCTCTCTACAT
+
AAAA>DAABAABGGGGGGGFGGGHHHGGGHHGHHFGGHGFGGGCGHHHHHHHHHHHHHHHFEFGGGFFGGGGGFGHHHHGHHHHHFHHHFHHHGHHHHFGGHHHHGGGGGHHFHHHHHHHHHHHHHHGCGGGGGGG/BEFEHHHHHHHHG
@M02034:409:000000000-BFKT7:1:1109:3467:17367 1:N:0:31
AAAGTCGAGGTGCCTAAAGTGGCAACCCAGACTTCGCATGGTGTAGAGCTTCCTGTAGCCGCATGGCGTTCGTACTTAAATATGGAACTAACCATTCCAATTTTCGCTGTCTCTTATACACATCTCCGAGCCCACGAGACCTCTCTACA
+
AA3>AFAA?D>>BBDGFGGDGGFGFDFGFCFFBFBFGDGGAF5GGBFFHHHFHHBGGHGH1AEEG1FEFEEEGHEHHF3FGHHGGBEHG3@FGHHHHH4FGHHFFEGGDGFGFHHHHGHHHHHHHGFD/>/@/FA/CC?/FHHFHHHGH
@M02034:409:000000000-BFKT7:1:1109:21270:17368 1:N:0:31
AAAGTCGAGGTGCCTAAAGTGGCAACCCAGACTTCGAATCAGGTTGGTGGTGTAGAGCTTCCTGTAGCCGCATGGCGTTCGTACTTAAATATGGAACTAACCATTCCAATTTTCGCTGTCTCTTATACACATCTCCGAGCCCACGAGACC
+
CCCCCFCABCBBGGGG4GGGGGGHHHHGGHHGHHHGHHHGHHHHHHGGGGFFGHHHHHHHHHHHHHHHHGGEGGHHGGGGGFHHHHHHGHHHHHFGHHHHHHHHHHHHHHHHHHGGGGGHHHHHHHHHGHGHGHFHGGGGGGHGGGGGGE
@M02034:409:000000000-BFKT7:1:1109:21454:17369 1:N:0:31
AAAGTCGAGGTGCCTAAAGTGGCAACCCAGACTGTTGAGGGTGTAGGGCTTCCTGTAGCCGCATGGCGTTCGTACTTAAATATGGAACTAACCATTCCAATTTTCGCTGTCTCTTATACACATCTCCGAGCCCACGAGACCTCTCTACAT
+
33AA>DAAB?AAGGGG4GGGGGFHHHGGGGHGHHGHHHHGGFGGHHHGHEHFHHHHHGGGFGEEGGFGGGGGGGHHFGHHHHHHH33FFGFHFHHH4GEFGHHHFGCGFAGHHGHBGGHDFGEGF3BE/<BC?GEBBC/?/GHGHEFHHG
@M02034:409:000000000-BFKT7:1:1109:23650:17369 1:N:0:31
AAAGTCGAGGTGCCTAAAGTGGCAACCCAGACTGGGGGTGGGGTTGGTGGTGTAGAGCTTCCTGTAGCCGCATGGCGTTCGTACTTAAATATGGAACTAACCATTCCAATTTTCGCTGTCTCTTATACACATCTCCGAGCCCACGAGACC
+
CCCCBFBBCCBCGGGGGGGFGGGHHHHGGHHGHHHHGGEEGGGGGGGFGGEFGHHHHHHHHHHHHHHHHGGEFGHHGGGGGGHHHHHHHHHHHHHHHHHHHHHHHGGHFGHHHHGGGGGHHGHHHHHHHHGHHHGHGCCGGGHGGGGGGE
@M02034:409:000000000-BFKT7:1:1109:7785:17371 1:N:0:31
AAAGTCGAGGTGCCTAAAGTGGCAACCCAGCCTGTTGTTGGTGTAACTCTTCCTGTAGCCGCATGGCGTTCGTACTTAAATATGGAACTAACCATTCCAATTTTCGCTTCTCTTATACACATCTCCGAGCCCAC
+
BBBBBFBBBBBBGGGGGGGGGGGHFHHGGH2FHHHGAAAGGGGHHBGEHHHHHHHHHHHHGGGGGHHGGGGGGFHGHGHHHGHHHFGHHGHHHHHHHHHHGHHHHGGGE/F3FHDG4F4C3F3F?EECCC@GHG
@M02034:409:000000000-BFKT7:1:1109:23698:17373 1:N:0:31
AAAGTCGAGGTGCCTAAAGTGGCAACCCAGACTAATGGTGGTGTAGAGCTTCCTGTAGCCGCATGGCGTTCGTACTTAAATATGGAACTAACCATTCAATTTTCGCTGTCTCTTATACACATCCCGAGCCCACGAGACCTCTCTACATCT
+
CCCCCFCCCCACGGGDGGGGGGGHHHHGGHHGHHHHHHGHGGGHHHHHHHHHHHHHHHHHGGGGGHHGEGGGGGHHHHHHHGHHHGHHHHHHHHHHHGEFHHHHGGGGGHHHHHGHHHHGHHGFHG<DGFFHGGCGEGGGHHHHHHHHEF
@M02034:409:000000000-BFKT7:1:1109:12275:17378 1:N:0:31
AAAGTCGAGGTGCCTAAAGTGGCAACCCAGACTAAG
+
BCCDCFABCCCCGGGGGGGGGGGHHHHGGHHGHA3B
@M02034:409:000000000-BFKT7:1:1109:3453:17380 1:N:0:31
AAAGTCGAGGTGCCTAAAGTGGCAACCCAGACTTCGCATGGTGTAGAGCTTCCTGTAGCCGCATGGCGTTCGTACTTAAATATGGAACTAACCATTCCAATTTTCGCTGTCTCTTATACACATCTCCGAGCCCACGAGACCTCTCTACAT
+
ABBBBFBBDBBAGGGGGFGGFGGHHHHGGHHGHHCF?EGGGHHHGHHHHHHHHHHHHHHGGGAFEHHGGGGGG2FGHHHHGGHHHGGHHHHHHHGHHHHHHHHHHGGGGGHHHHHHHHGFHGHHHHHG?DCCFEFCDGGG/FGHHHHHHH
@M02034:409:000000000-BFKT7:1:1109:2886:17384 1:N:0:31
AAAGTCGAGGTGCCTAAAGTGGCAACCCAGACTGATGGGAAGGTTGGTGGTGTAGAGCTTCCTGTAGCCGCATGGCGTTCGTACTTAAATATGGAACTAACCATTCCAATTTTCGCTGTCTCTTATACACATCTCCGAGCCCACGAGA
+
AAAAAFAADD1ACGGFGGGGF1FGBGH0BEAFGFFHC10BGGAGGGEEEE/BFGGEBGHHHFGFHHHHHG?EEFHHGEEFEEFHGHGFHHFHHGEBEGDGHFHHFFHFHHHHHHGGFFEFFHHHHHHHGHFHHHHHG?@CGGHGGGCG
@M02034:409:000000000-BFKT7:1:1109:11609:17385 1:N:0:31
AAAGTCGAGGTGCCTAAAGTGGCAACCCAGA
+
BBCBAFAABDBCGGGGGGGGGGGHHHHGGHH
@M02034:409:000000000-BFKT7:1:1109:2344:17389 1:N:0:31
AAAGTCGAGGTGCCTAAAGTGGCAACCCAGACTCATAATAATGTTGGTGGTGTAGAGCTTCCTGTAGCCGCATGGCGTTCGTACTTAAATATGGAACTAACCATTCCAATTTTCGCTGTCTCTTATACACATCTCCGAG
+
BABBBFBBBDBBFGGGGGFGGCFGHHHGGHHGF33GFG5B5EGGGAEEGEEGHHHGHHHGGFHHGFGGAEEEEGHGEGEFEA?FGFGGFFGHHHHGHHFB3FDHHF4BFGHHHGFCGDGGGGHHFFEFEGBGGG?FD/@
@M02034:409:000000000-BFKT7:1:1109:3469:17390 1:N:0:31
AAAGTCGAGGTGCCTAAAGTGGCAACCCAGACTTCGCATGGTGTAGAGCTTCCTGTAGCCGCATGGCGTTCGTACTTAAATATGGAACTAACCATTCCAATTTTCGCTGTCTCTTATACACATCTCCGAGCCCACGAGACCTCTCTACAT
+
AABCAFBBCCABGGGGGGGGGGGHHHHGGHGG355FEAEGHHHHGF5FGHHGFGHGHFHFEA0EEHAE>FGGGCHFHFHEF4FFF3FGHHGHFHHHG@4BFFGHHGEGGGGHHHHGGFH4GFGH4FDDCCDGAGA<//<<FGFFHGFHFF
@M02034:409:000000000-BFKT7:1:1109:16737:17392 1:N:0:31
AAAGTCGAGGTGCCTAAAGTGGCAACCCAGACTGTTGGTCCTCCGGAGCTTCCTGTAGCCGCATGGCGTTCGTACTTAAATATGGAACTAACCATTCCAATTTTCGCTGTCTCTTATACACATCTCCGAGCCCACGAGACCTCTCTACAT
+
ABBBAFAADBBBGGGG4FGFDGGCEG4EDHHGHHHHHGGHHGHHGGEEEEHHGHHGHGGGFECGGHGEFGGGGGFFHHHHHGHHHGDGHGHFFGHFFGFHHHHHHGGEGGHGHHFHHGGGHHFBFHFG/B/BCEFD@DDAFHHHHHHFFD
@M02034:409:000000000-BFKT7:1:1109:2871:17394 1:N:0:31
AAAGTCGAGGTGCCTAAAGTGGCAACCCAGACTGATGGGAAGGTTGGTGGTGTAGAGCTTCCTGTAGCCGCATGGCGTTCGTACTTAAATATGGAACTAACCATTCCAATTTTCGCTGTCTCTTATACACATCTCCGAGCCCACGAGACC
+
CBBCBFAABBABGGGGGGFFGGGHHHHGGH2FGGFGHFGFFEGFGGCEFGEBFGHFEHHHHHGHFGHHFGGGGDHFGGGFE1BGGHHHHHHHFFHDFFHEFFHHHGFGHHHHHHGCGGGHHGHHHHHHGHFHHHFFFDGCGAGGFGGGG?
@M02034:409:000000000-BFKT7:1:1109:7184:17395 1:N:0:31
AAAGTCGAGGTGCCTAAAGTGGCAACCCAGACTTCGTCTCAGGTTGGTGGTGTAGAGCTTCCTGTAGCCGCATGGCGTTCGTACTTAAATATGGAACTAACCATTCCAATTTTCGCTGTCTCTTATACACATCTCCGAGCCCACGAGACC
+
BBBBAFBABDBBGGGGGGFGGGGHFHHGGHHGHHHGFFHHGGHHHHGFFGEFGHHHHHHHHGHHHGHHHGGGGGHHGGGGGEHHHHHHHHHGHHGHHHGHHHFHHHHHHHHHHHGGGGGGHGHHHHHHGHGHHHHHGCFGGGHGGGGGGF
@M02034:409:000000000-BFKT7:1:1109:19056:17398 1:N:0:31
AAAGTCGAGGTGCCTAAAGTGGCAACCCAGACTAGGGGGGGGGTTGGTGGTGTAGAGCTTCCTGTAGCCGCATGGCGTTCGTACTTAAATATGGAACTAACCATTCCAATTTTCGCTGTCTCTTATACACATCTCCGAGCCCACGAGACC
+
BBBBBFBBDDAAGGGGGGGGGGGHHHHGDGGGHFGFHGGGGFFFFFFFFF9;AFFFFFFFFFFFFFFFFFF;DDFFFFFFDABEFFFFFFFFFFFFFFBFFFFFFFFFFFFFFFCFFDDFFFFFFF/FFFFFFFFFD>BAFEFFA=FDFE
@M02034:409:000000000-BFKT7:1:1109:3272:17401 1:N:0:31
AAAGTCGAGGTGCCTAAAGTGGCAACCCAGACTGTTAATAGTTTGGAGCTTCCTGTAGCCGCTTGGCGTTCGTACTTAAATATGGAACTAACCATTCCAATTTTCGCTGTCTCTTATACACATCTCCGAGCCCACGAGACCTCTCTACA
+
DDDDDFAADBCCGGGGGGGGGGGHHHHGGHGGHF3AFF555DBBGA33BGHGHGHHBHFDEGFGGGCEEEGEGFFGHFF5B@DDD3F3G3GGCGGFGFFHFGHHGCGE/EEHFHGHGFB4?FF3?33<E//<?/FD<<EDFC2>@1F1?
@M02034:409:000000000-BFKT7:1:1109:20705:17407 1:N:0:31
AAAGTCGAGGTGCCTAAAGTGGCAACCCAGACTCCGAATACGGTTGGTGGTGTAGAGCTTCCTGTAGCCGCATGGCGTTCGTACTTAAATATGGAACTAACCATTCCAATTTTCGCTGTCTCTTATACACATCTCCGAGCCCACGAGAC
+
CCCBAFBBBCCCGGGGGGGGGGGHHHHGGHHFFHGEEFGEFGFFGGFA1EAA1BFBBDFFGGHHGFGGHGG0EEG?EEFGEEGHHHHGFHHEFE33GGHHGFBFFEHBGFDHFFGAEABGHHHHGFFHFFHHHGHFECGGGAGF?/<AE
@M02034:409:000000000-BFKT7:1:1109:4744:17411 1:N:0:31
AAAGTCGAGGTGCCTAAAGTGGCAACCCAGACTGCTCCGACTGTTGGTGGTGTAGAGCTTCCTGTAGCCGCATGGCGTTCGTACTTAAATATGGAACTAACCATTCCAATTTTCGCTGTCTCTTATACACATCTCCGAGCCCACGAGACC
+
CCCCCFBCCCAAGGGGGGGGGGGHHHHGGHHGHHHHHHGGCFGHHHHGGGGFAGHHHHHHHHHHHHHHHGGGGGHHGEGGGEHHHHHHHHHHHHGHHHHHHHHHHHHHHHHHHHGGGGEFFHHHHHHHHGHHHHHHD@GGGGHGGGGGDF
@M02034:409:000000000-BFKT7:1:1109:26135:17414 1:N:0:31
AAAGTCGAGGTGCCTAAAGTGGCAACCCAGACTGGGGGGGGGGTTGGTGGTGTAG
+
CCCCCFCCCCAAGGGGGGGGGFGGHHHGGG2FHHHHGGGGFF?F?F;.A?;;:/:
@M02034:409:000000000-BFKT7:1:1109:20693:17421 1:N:0:31
AAAGTCGAGGTGCCTAAAGTGGCAACCCAGACT
+
AA?AAFAADD11EFGGG1DGGGGFHHHF00AFC
@M02034:409:000000000-BFKT7:1:1109:23573:17426 1:N:0:31
AAAGTCGAGGTGCCTAAAGTGGCAACCCAGGAGAGGGGTGGTGTAGAGCTTCCTGTAGCCGCATGGCGTTCGTACTTAAATATGGAACTAACCATTCCAATTTTCGCTGTCTCTTATACACATCTCCGAGCCCACGAGACCTCTCTACAT
+
CBCCBFCCCCBCGGGGGGGGGGGHHHHGGHGHGHGGGGEEGGGHHHHHHHHHHHHHHHHHGGGGGHHGFGGGGHHHHHHHHHHHHFGGHHHHHHHHHHHHHHHHHGGGGGGHHHHGHHHHHHHHHHHGGGGGGHGGCFGGEHHHHHHHHG
@M02034:409:000000000-BFKT7:1:1109:12246:17429 1:N:0:31
AAAGTCGAGGTGCCTAAAGTGGCAACCCAGTGTGTTGGTGGTGTTGAGCTTCCTGTAGCCGCATGGCGTTCGTACTTAAATATGGAACTAACCATTCCAATTTTCGCTGTCTCTTATACACATCTCCGAGCCCACGAGACCTCTCTACAT
+
AA?AADA>3AAACGG5BBFGGDFGGFFEFH3F5GGBFGAFEAEHGHHC3BFFGHFGHGGHG?EEEGFCEECEEFEFGGGHHDFFB3B3F3@CGHHFBGFGFGHHGGGGGGFHFEHHHFHHHHG3FGH?<<CGE<FCBD/AFHHHFHHFFF
@M02034:409:000000000-BFKT7:1:1109:17206:17429 1:N:0:31
AAAGTCGAGGTGCCTAAAGTGGCAACCCAGACTTATAATCATGTTGGTGGTGTAGAGCTTCCTGTAGCCGCATGGCGTTCGTACTTAAATATGGAACTAACCATTCCAATTTTCGCTGTCTCTTATACACATCTCCGAGCCCACGAGACC
+
BBBBBFABBBABGGGGGGFGGGGHGHHGGGHGHHHHHHHHHHHHHHHEFGBFFGFHFHHHHFHHHHHHHGGEEGHFEEGGFECHHHGGGHGHHHHHHHHHHHHHHHGGHHHHHHGGGGGHHHHHHHHHGHHHFHFGGGGGGGGGGGGGGF
@M02034:409:000000000-BFKT7:1:1109:4139:17433 1:N:0:31
AAAGTCGAGGTGCCTAAAGTGGCAACCCAGACTAATACTCGTGTTGGTGGTGTAGAGCTTCCTGTAGCCGCATGGCGTTCGTACTTAAATATGGAACTAACCATTCCAATTTTCGCTGTCTCTTATACACATCTCCGAGCCCACGAGAC
+
1A1>ABAAADAACGEFFFGGGFE01AFA0AAFC11D21BFE0BFGHAFEFEFAFGFFHGHHFFFHHGFHGCEAEHHGEEEEE0GGHHGHH2EGGGGHHG1GGHHHFGFBEHGDHGGGCEFHHHHHHBFHGB1CFGFE/<>C/FF@@CCG
@M02034:409:000000000-BFKT7:1:1109:27027:17436 1:N:0:31
AAAGTCGAGGTGCCTAAAGTGGCAACCCAGACTACGCCGCATGTTGGTGGTGTAGAGCTTCCTGTAGCCGCATGGCGTTCGTACTTAAATATGGAACTAACCATTCCAATTTTCGCTGTCTCTTATACACATCTCCGAGCCCAC
+
CCCCCFCCCCAAGGGGGGGGGGGHHHHGGHHGHHFEEEGGGFGHFBHGAEECAAG5DE3ABFFFGF55DEE/EDF1>BEFA>2?FFGEEGH??F33B3GHC03B34F4?F3GF4<<CA/??BF??B3BFCG<GHH<A/<<@F/?
@M02034:409:000000000-BFKT7:1:1109:23282:17437 1:N:0:31
AAAGTCGAGGTGCCTAAAGTGGCAACCCAGACTGTTGGTGGTAGTGGGCTTCCTGTAGCT
+
BBBBBFBBBBBBGGGGEGGFGGGFBGHGAHGGH33ADAE2AFBGHHGH2GHE3BFD5555
@M02034:409:000000000-BFKT7:1:1109:26679:17439 1:N:0:31
AAAGTCGAGGTGCCTAAAGTGGCAACCCAGACTTCTCCGGGTGTTGGTGGTGTAGAGCTTCCTGTAGCCGCATGGCGTTCGTACTTAAATATGGAACTAACCATTCCAATTTTCGCTGTCTCTTATACACATCTCCGAGCCCACGAGACC
+
BBBBAFBBBBBAGGGGFGGGGFEHFCGGGHEGHHHHFHGGFEGGGHHEFGEFFGFDGFFHHEHHHHEHFFGCGGHCEGGGG?2EGGFHFHBFGFHGGGHHHGFHFFHHHHHHGHGEGGGFHDGGFHBGGGHHHHHFE@FGGAGFGCGGGF
@M02034:409:000000000-BFKT7:1:1109:18024:17441 1:N:0:31
AAAGTCGAGGTGCCTAAAGTGGCAACCCAGACTAATAATCGGGTTGGTGGTGTAGAGCTTCCTGTAGCCGCATGGCGTTCGTACTTAAATATGGAACTAACCATTCCAATTTTCGCTGTCTCTTATACACATCTCCGAGCCCACGAGACC
+
AABBAFBBBBAAFFGBFGGDDGGHHHFFGHHGHHFGHHHHGGGBFEGEFFBFAFGHHBGGGHGGHGGFHGCEGFHAFEEGE>GHHHHHHHGHFHHFGHG3BFDGF?FHHHGHHHGGGGEHHHGHHHEH3FDFFGFFC@FCD/?FDGGGGC
@M02034:409:000000000-BFKT7:1:1109:17247:17447 1:N:0:31
AAAGTCGAGGTGCCTAAAGTGGCAACCCAGACTGGGGCGGGGGTTGGTGGTGTAGAGCTTCCTGTAGCCGCATGGCGTTCGTACTTAAATATGGAACTAACCATTCCAATTTTCGCTGTCTCTTATACACATCTCCGAGCCCACGAGACC
+
BABBBFBBBBBAFGGGGGGGGGGHFHHGGHHGHFAGEFGGGGGEEGCGGGEF?2F2FGFHFHHH22>2FAC@CDHGGCDACC0FCGHFHHGHHHB<CGGHHHFGHFD<<GDHGD@DFFAGCHHG0C0CGHBBCFFED:9-@99CDACGD?
@M02034:409:000000000-BFKT7:1:1109:15969:17449 1:N:0:31
AAAGTCGAGGGCCTAAAGTGGCAACCCAGTGTGTTGGTGGTGTTGAGCTTCCTGTAGCCGCATGGCGTTCGTACTTAAATATGGAACTAACCATTCCAATTTTCGCTGTCTCTTATACACATCTCCGAGCCCACGAGACCTCTCTACATC
+
BABBBFBBBBBBGFFGGGGGGGHHFHGGHFHHHHHHHAFFFFHGHGHFHHHFBGGGHHHGGGGEHGGFGGFECAGHFHGGHHHHGGHGHFGHGHHGHHGFGHHHGEGGEHGFHHFFGGHFHHGFGBCBDFGGHFCCDCGGHHFCDGFFHD
@M02034:409:000000000-BFKT7:1:1109:27603:17463 1:N:0:31
AAAGTCGAGGTGCCTAAAGTGGCAACCCAGACTAAGACTAATGTTGGTGGTGTAGAGCTTCCTGTAGCCGCATGGCGTTCGTACTTAAATATGGAACTAACCATTCCAATTTTCGCTGTCTCTTATACACATCTCCGAGCCCACGAGACC
+
CBBCCFBBBBAAGGGGGGGGGGGHHHHGGHHGHHHHHGHHGHHHHHHGGGEFGFHFHHHHHHHHHHHHHGGGGGHGEFGGGEFHHHGFHHHHHHGHGHHHGHFHHHGHGGHHHHGGGGGHHHHHGHHHGGFHHHHFGGGFGGHGF@DDGA
@M02034:409:000000000-BFKT7:1:1109:24641:17472 1:N:0:31
AAAGTCGAGGTGCCTAAAGTGGCAACCCAGACTCCTAAGAATGTTGGTGGTGTAGAGCTTCCTGTAGCCGCATGGCGTTCGTACTTAAATATGGAACTAACCATTCCAATTTTCGCTGTCTCTTATACACATCTCCGAGCCCACGAGACC
+
AAAAAFAA@DAAGGGGAFGGG1FCHHH?FCCFFHHGHFCDGBDGHGEFGAEFABGFFHHHHHHFGGBFHEGGGGHHGGGGFEFH?GHGHHHFHGFFCGDGFGHHHHGGFGDGHHCEGFEGHHHFFGBGFGHHGHHGG/CCCGHGC/@ACF
@M02034:409:000000000-BFKT7:1:1109:22667:17476 1:N:0:31
AAAGTCGAGGTGCCTAAAGTGGCAACCCAGACTGTTGGTGGTGTACGGCTTCCTGTAGCCGCATGGCGTTCGTACTTAAATATGGAACTAACCATTCCAATTTTCGCTGTCTCTTATACACATCTCCGAGCCCACGAGACCTCTCTACAT
+
BBBBBFBBBBABGGGGGGGFGGGHHHHGGFGGHHHHHHEFEEGHHGHEEEGHHHHHHHHHGFFEGHHGEGGGFEEGHGHHHGHHHGGGGFGHHHHHHHHHHHHHHGGGFGHHHHHHHHHHHHHHHHGFCGCCFEGG?DGGGHHHHHHHHG
@M02034:409:000000000-BFKT7:1:1109:27017:17482 1:N:0:31
AAAGTCGAGGTGCCTAAAGTGGCAACCCAGACTTGTGATCAGGTTGGTGGTGTAGAGCTTCCTGTAGCCGCATGGCGTTCGTACTTAAATATGGAACTAACCATTCCAATTTTCGCTGTCTCTTATACACATCTCCGAGCCCACGAGACC
+
CCCCCFCCDBBCGGGGGGGGGGGGHHHGGHHFHHHHHHHHHGHHGGFGGGFBGGHHHHHHHHHHHHHHHFGGGGHHGGGGGFHHHHHGHHHHHHHHHHFHHHHHHHHGHHHHHHGGGDEHHHHHHHGHHHGHHHHHGCFGGGHGGGCGDF
@M02034:409:000000000-BFKT7:1:1109:26559:17484 1:N:0:31
AAAGTCGAGGTGCCTAAAGTGGCAACCCAGACTAATCCTCCTGTTGGTGGTGTAGAGCTTCCTGTAGCCGCATGGCGTTCGTACTTAAATATGGAACTAACCATTCCAATTTTCGCTGTCTCTTATACACATCTCCGAGCCCACGAGAC
+
CCCCCFABCCBCGGGGGGGGGGGHHHHGGHHGHGGHGFHGCFGGFHAEAEF113F5DDFF5FFGFFABBAE0EEF1>>EF1?2?FFHGDFF4@B33BCGF313B3BB44D3F44EEFC?G4DG444D?F222F3F2C>/<</FAC<@GG
@M02034:409:000000000-BFKT7:1:1109:24138:17487 1:N:0:31
AAAGTCGAGGTGCCTAAAGTGGCAACCCAGACTAATAATCCGGTTGGTGGTGTAGAGCTTCCTGTAGCCGCATGGCGTTCGTACTTAAATATGGAACTAACCATTCCAATTTTCGCTGTCTCTTATACACATCTCCGAGCCCACGAGACC
+
BBBBBFBBDDABGGGGGGGGGFGGHHHFGCHGHHHGHHGHHGGGGFGGGGFFBGHFGHHHFFHFGGHHHGGGGGGHGGGGGGHHHHFGGFHHHHHGGHGFHHBHHBGFHHHGHHGFGGGHHFHHGHGHEFHHGHFGG?DCGEGGGGGGGG
@M02034:409:000000000-BFKT7:1:1109:15279:17495 1:N:0:31
AAAGTCGAGGTGCCTAAAGTGGCAACCCAGCTGACTGGTGGTGTAGAGCTTCCTGTAGCCGCATGGCGTTCGTACTTAAATATGGAACTAACCATTCCAATTTTCGCTGTCTCTTATACACATCTCCGAGCCCACGAGACCTCTCTACAT
+
CCCCCFBCCCBCGGGGGGGGGGGHHHHGGHHHHHHHHHHHGGGHHHGGHHHGGHHHGHHHFGEGGHHGGGGGGBGGHHHHHHHHHHHHFGHHHHHHHHHHGHHHGEGGGGHHFHHGHHHGHFGBGGFE@B@GECFFCG?EGHHHHHHHFH
@M02034:409:000000000-BFKT7:1:1109:24535:17495 1:N:0:31
AAAGTCGAGGTGCCTAAAGTGGCAACCCAGACTGATAAGAATGTTGGTGGTGTAGAGCTTCCTGTAGCCGCATGGCGTTCGTACTTAAATATGGAACTAACCATTCCAATTTTCGCTGTCTCTTATACACATCTCCGAGCCCACGAGACC
+
CCCCCFABBCCCGGGGGGGGGGGHHHHGGHHGHHHHHHFFHGHHHHHGGGGFFHHGHHHHHHHHHHHHHGGEGGHFGGGGGFFHHHHHHHHHHGFHHHHHGHFGHHHHHHHHHHGGGGGHHHHHHHFHHHHHHHGGG?FGGGGGDGGGGG
@M02034:409:000000000-BFKT7:1:1109:23538:17500 1:N:0:31
AAAGTCGAGGTGCCTAAAGTGGCAACCCAGACTAATAAGAATGTTGGTGGTGTAGAGCTTCCTGTAGCCGCATGGCGTTCGTACTTAAATATGGAACTAACCATTCCAATTTTCGCTGTCTCTTATACACATCTCCGAGCCCACGAGACC
+
BCCCBFCCCCCCGGGGGGGGGGGHHHHGGHHGHHHHHHHHHGHHHHHGGGFFFGHHHHHHHHHHFHHHHGGCFGHHGFGGGFFHHHHHHHHHHHHGHHHHHHHHHHHHHHHHHHGGGGGGHGHHGHHHHFHHHHHHF?DGGGHGGGGGGG
@M02034:409:000000000-BFKT7:1:1109:27470:17513 1:N:0:31
AAAGTCGAGGTGCCTAAAGTGGCAACCCAGACTTGGAAGAATGTTG
+
CCCCCFABCCBCGGGGGGGGGGGHHHHGGHHGG533BGH23FGHDG
@M02034:409:000000000-BFKT7:1:1109:17125:17515 1:N:0:31
AAAGTCGAGGTGCCTAAAGTGGCAACCCAGACTGGGGTGGGGGTTGGTGGTGTAGAGCTTCCTGTAGCCGCATGGCGTTCGTACTTAAATATGGAACTAACCATTCCAATTTTCGCTGTCTCTTATACACATCTCCGAGCCCACGAGACC
+
BBBBBFBBBBBBGGGGGGGGGCGHHHGGGHHGHHHGGEEGGGGGGGGFGCGFFFHGHFHHGHHHHFHHHGGEFGHFEGGGGEGHHHHHHHHHHHGFHHGHHHFGHHGGHGHHHHGGGGDHGHHHGHDHHHHHHHHFE-DCGGHGGGGGGE
@M02034:409:000000000-BFKT7:1:1109:15000:17515 1:N:0:31
AAAGTCGAGGTGCCTAAAGTGGCAACCCAGACTGATCAGCATGTTGGTGGTGTAGAGCTTCCTGTAGCCGCATGGCGTTCGTACTTAAATATGGAACTAACCATTCCAATTTTCGCTGTCTCTTATACACATCTCCGAGCCCACGAGACC
+
AABBAFBABBABGGGGGCFGFGGHHHHGGHHGHHGHHHGHFGHGHHH22EBFGHHHFHGHGHHGGGHGFGGGGGHHFEGGGGHHHHDFGHHGHHHFFFBFFGDFFFFFHHHHGHFFGGEEHFHHHHFGFFBGGG32CDC?FEHAFGGGGF
@M02034:409:000000000-BFKT7:1:1109:24275:17519 1:N:0:31
AAAGTCGAGGTGCCTAAAGTGGCAACCCAGACGACTGGTGGTGTAGAGCTTCCTGTAGCCGCATGGCGTTCGTACTTAAATATGGAGCTAACCATTCCAATTTTCGCTGTCTCTTATACACATCTCCGAGCCCACGAGACCTCTCTACAT
+
BBBBBFBBBBBBGGGGGGGGGGGHHHHGGHHGGGGGGHGHGGGHGHHHHFHHGHFGHHHGGEFEGHHGFGGGGFEHFGHHHHHHGGGGAGHHHGHHHHHFHHHHHGGGGGGHHHHHHHHHHGHHHHHGGGCCFHGGCGGDEHHHHHGHHH
@M02034:409:000000000-BFKT7:1:1109:4380:17522 1:N:0:31
AAAGTCGAGGTGCCTAAAGTGGCAACCCAGACTCAGCCTCATGTTGGTGGTGTAGAGCTTCCTGTAGCCGCATGGCGTTCGTACTTAAATATGGAACTAACCATTCCAATTTTCGCTGTCTCTTATACACATCTCCGAGCCCACGAGACC
+
BBBBBFBBBBABGGGGCGGGGGGGHHHGGHHGHHHHHHHHHHHHHHHGGGEFFGHGGHHHHHHFGHHFHGGGGFHHGGGGEEGHHHGGHHHHHGFFHHFHHHHHHHHGHHHHHHGGGGGFHGHHHHGHGHHHGGFBACGGG/GGGGGGGF
@M02034:409:000000000-BFKT7:1:1109:20341:17522 1:N:0:31
AAAGTCGAGGTGCCTAAAGTGGCAACCCAGACTCCTACGCATGTTGGTGGTGTAGAGCTTCCTGTAGCCGCATGGCGTTCGTACTTAAATATGGAACTAACCATTCCAATTTTCGCTGTCTCTTATACACATCTCCG
+
A3AB3BAADAAAGFGFGFGGDGFFHFGGGHHGGGFGFF?F2EE5BFCAAEEFAFDEDDGF5FEFFGFADEF>EDFFEEEGFEGEFFGHGGHEFF33FF3BB0?BG4DDGHHHHHGGCE/?GDGHBHGH3?222FF2?
@M02034:409:000000000-BFKT7:1:1109:20322:17522 1:N:0:31
AAAGTCGAGGTGCCTAAAGTGGCAACCCAGACTCCTACGCATGTTGGTGGTGTAGAGCTTCCTGTAGCCGCATGGCGTTCGTACTTAAATATGGAACTAACCATTCCAATTTTCGCTGTCTCTTATACACATCTCCGAGCCCACGAGACC
+
CCCCCFABCCBBGGGGGGGGGGGHHHHGGHGGHHHGHHGEEFGHHHHEEGGFBGHHHHGGGHHHHHGGGGGEFGGCEEGGGEEHHHHGHHHFHH@FGHHHFGFGHHFFGGHHHHGGGGEHHHHHFHHHHHHHHHHHGDGGGGGGGGGGGA
@M02034:409:000000000-BFKT7:1:1109:6296:17525 1:N:0:31
AAAGTCGAGGTGCCTAAAGTGGCAACCCAGACTGTTCATTCGGTTGGTGGTGTAGAGCTTCCTGTAGCCGCATGGCGTTCGTACTTAAATATGGAACTAACCATTCCAATTTTCGCTGTCTCTTATACACATCTCCGAGCCCACGAGACC
+
CCCCCFCCCCACGGGGGGGGGGGHHHHGGHHGHHHHHHHHHHHGGGGGFGEFFGHHHHHHHHHHGHHHHGGGGGHHGGGGGEHHHHHHHHHHHHHHHHHHHHHHHHHHHHHHHHGGGGGHHHHHHHGFHHHHHHHHGFGCGGHGGGGGGE
@M02034:409:000000000-BFKT7:1:1109:20886:17528 1:N:0:31
AAAGTCGAGGTGCCTAAAGTGGCAACCCAGACTAAGAATAATGTTGGTGGTGTAGAGCTTCCTGTAGCCGCATGGCGTTCGTACTTAAATATGGAACTAACCATTCCAATTTTCGCTGTCTCTTATACACATCTCCGAGCCCACGAGACC
+
BBCCAFBBCBABGGGGGGGGFGGHHHHGGHHGHHHHHHHHFFHFHHHEFGEFFGHHGHHHHHHHHFHHHGGEGGHHGGGGGFHHHHHHHHHHHHFFFHGGGHGHHHFHHHHHHHGGGGGGGHHHHHGHGHHHHHHFEDGGGGHGGGGGGF
@M02034:409:000000000-BFKT7:1:1109:9925:17534 1:N:0:31
AAAGTCGAGGTGCCTAAAGTGGCAACCCAGACTACT
+
BABBBFBA?BBBGGGGGFGGGGGHHHHGGGEGG335
@M02034:409:000000000-BFKT7:1:1109:17352:17535 1:N:0:31
AAAGTCGAGGTGCCTAAAGTGGCAACCCAGACTGAGTTGGGTGTTGGTGGTGTAGAGCTTCCTGTAGCCGCATGGCGTTCGTACTTAAATATGGAACTAACCATTCCAATTTTCGCTGTCTCTTATACACATCTC
+
BACCBFCBCDBCGGGGGGGGGGGHHHHGGHHGH33BF5D32EEGGHHEGGEFHHHHHHHHHHHHHHHHHGGGGGHHGGGGGFHHHHHGHHHHHHHHHHHHHHGHHHGHHHHHHHGGGGGHHGHHHHGHHHHF23B
@M02034:409:000000000-BFKT7:1:1109:4018:17535 1:N:0:31
AAAGTCGAGGTGCCTAAAGTGGCAACCCAGACTTCTTCTCGTG
+
BCCCBFBABCCCGGGGGGGGGGGHGHHGGHFGH55F5DFGDFG
@M02034:409:000000000-BFKT7:1:1109:2482:17537 1:N:0:31
AAAGTCGAGGTGCCTAAAGTGGCAACCCAGACTGGGGGTGGGGTAGAGCTTCCTGTAGCCGCATGGCGTTCGTACTTAAATATGGAACTAACCATTCCAATTTTCGCTGTCTCTTTACACATCTCCGAGCCCACGAGACCTCTCTACATC
+
CCCCCFBBCCCCGGGGGGGGGGGHHHHGGHHGHGCHGGEGGGEEEFFHHHHGHHHHHHHHGGGGGHHGGGGGGHGHHHHHHHHHHBHHHFGHGHHHHHHHHHHHHGGGGGHHHHHHBGHHHHHHFHGFGFCGEGG?DDGGHHHHHHHHHD
@M02034:409:000000000-BFKT7:1:1109:28766:17538 1:N:0:31
AAAGTCGAGGTGCCTAAAGTGGCAACCCAGACTTGTGGTGGTGTGGAGCTTCCTGTAGCCGCATGGCGTTCGTACTTAAATATGGAACTAACCATTCCAATTTTCGCTGTCTCTTATACACATCTCCGAGCCCACGAGACCTCTCTACAT
+
CCCCCFCBBCBBGGGGGGGGGGGHHHHGGHDGHHHHHGFFGGGHGGHHGHHHHHHHHHHHGGGGGHHGGGGGEGHHHFHHHHHHHGHHHGGHHHHGHHHHHHHHHGGGGGHHHHHHHHHHGHHHHHHGCGGGGHGGFFGGGGHHHHHGHG
@M02034:409:000000000-BFKT7:1:1109:25266:17538 1:N:0:31
AAAGTCGAGGTGCCTAAAGTGGCAACCCAGACTAATTATGCGGTTGGTGGTGTAGAGCTTCCTGTAGCCGCATGGCGTTCGTACTTAAATATGGAACTAACCATTCCAATTTTCGCTGTCTCTTATACACATCTCCGAGCCCACGAGACC
+
CCCCCFCCCCAAGGGGGGGFGGGHGHHGGHGGHHHHHHHHHGCGGGGGGGEFGHHFHHHHHHHHHHHHHGGGFGHHGGGGGFGHHHHHHHHHHHGFHHHHHHGHGHGH4FGHHHGGGGGHFHHHHHHHHHGHHHHHGCCCGGHGGGGGGG
@M02034:409:000000000-BFKT7:1:1109:28210:17538 1:N:0:31
AAAGTCGAGGTGCCTAAAGTGGCAACCCAGACTTTGTCTGGTGTTGGAGGTGTAGAGCTTCCTGTAGCCGCATGGCGTTCGTACTTAAATATGGAACTAACCATTCCAATTTTCGCTGTCTCTTATACACATCTCCGAGCCCACGAGAC
+
ABCABFBBBCBCGGGGGGGGGGGHHHHGGGHGH55BD5DFGGHHGHH3FEEGDGHGHFHHFHEHGHHFHGGGGGHFEEEFGFGEGGHGHHHHH3@3GHFHBFFFGGFFFGGHHHGGGGGHHHHHHHGEGFHGHHHBE<@??FGGGGGGG
@M02034:409:000000000-BFKT7:1:1109:20164:17538 1:N:0:31
AAAGTCGAGGTGCCTAAAGTGGCAACCCAGACTGTTGGTCCGCCTGAGCTTCCTGTAGCCGCATGGCGTTCGTACTTAAATATGGAACTAACCATTCCAATTTTCGCTGTCTCTTATACACATCTCCGAGCCCACGAGACCTCTCTACAT
+
CCCCCFCCCCCCGGGGGGGGGGGHHHHGGHHGHHHHHHGHHGGGGHHHHHHHHHHHHHHHGGEGGHFGEGGGGFGHGHHGGHFHHGHHHHGHHHHGHHHHHHHHHGGGGGGHHHHHHHHGHGHHHHHG<CGGGHEDCDGDFHHHHHHHHG
@M02034:409:000000000-BFKT7:1:1109:12862:17541 1:N:0:31
AAAGTCGAGGTGCCTAAAGTGGCAACCCAGCATGTTGGTGGTGTAGCTCTTCCTGTAGCCGCATGGCGTTCGTACTTAAATATGGAACTAACCATTCCAATTTTCGCTGTCTT
+
>3AA3@A3>>AAFGGABFFDADEFFFFE2FFCG3GHFGEGGGGH35D5BFEGGHH5FF5ABA0ABB1AB0BEE2GEHFDBFB44FBBB333FFHGG@444B3BG4>/?EGH4G
@M02034:409:000000000-BFKT7:1:1109:2625:17541 1:N:0:31
AAAGTCGAGGTGCCTAAAGTGGCAACCCAGACTCGTGGTGGTTTGGAGCTTCCTGTAGCCGCATGGCGTTCGTACTTAAATATGGAACTAACCATTCCAATTTTC
+
BBBBADAABBBAFGG5G4GGGGGGHHGEFHHGHAABFFGGGGAGAA3A2GFHFFGFFFGFEEEEAEFEE@FFEGCGFHF3BFFHHHEBGDGHHHHGHGFDGHHFG
@M02034:409:000000000-BFKT7:1:1109:13056:17542 1:N:0:31
AAAGTCGAGGTGCCTAAAGTGGCAACCCAGACTAATAATAATGTTGGTGGTGTAGAGCTTCCTGTAGCCGCATGGCGTTCGTACTTAAATATGGAACTAACCATTCCAATTTTCGCTGTCTCTTATACACATCTCCGAGCCCACGAGAC
+
BBCCCFBCCCBBGGGGGGGGGGGHHHHGGHHGH335DGHF5DFGHHHFGFEFGHHFGGHHHHHHHDFHHGGGGGHGGGGGGAFHHHHGHHHHHHHHHHHHHHDHHHHGGGHHHHGGGGGFHGHHHHFHHHGHHHHGGFGGGGHGFGGGG
@M02034:409:000000000-BFKT7:1:1109:6070:17547 1:N:0:31
AAAGTCGAGGTGCCTAAAGTGGCAACCCAGACTGATAAGTCGGTTGGTGGTGTAGAGCTTCCTGTAGCCGCATGGCGTTCGTACTTAAATATGGAACTAACCATTCCAATTTTCGCTGTCTCTTATACACATCTCCGAGCCCACGAGACC
+
CBCCCFCCCCAAFGGGGGGGGGFGGGHGGHHGHGHHHGHHHGGGGCGGGGEFFFHDGHHHHHHHFHHFHGGEEEHHGEEFF?BGHHHHHHHHHH@FGHGGHHHHHHHFHHHHHFGEGGEHHHHHFHBFHFFHHHFGE@BBGF/?CGGGGF
@M02034:409:000000000-BFKT7:1:1109:23461:17550 1:N:0:31
AAAGTCGAGGTGCCTAAAGTGGCAACCCAGACTTGTTCTCTTGTTGGTGGTGTAGAGCTTCCTGTAGCCGCATGGCGTTCGTACTTACATAT
+
CCCCCFBCCCABGGGGGGGGGGGHHHHGGHHGHFGHGGHH5FGHHCGF22EAA3F555BA5BABBDA5AAE0EEC1>1>F1?2?1BG33BF@
@M02034:409:000000000-BFKT7:1:1109:12845:17550 1:N:0:31
AAAGTCGAGGTGCCTAAAGTGGCAACCCAGCATGTTGGTGGTGTACCTCTTCCTGTAGCCGCATGGCGTTCGTACTTAAATATGGAACTAACCATTCCAATTTTCGCTGTCTTTATACACATCTCCGAGCCCACGAGACCTCTCTACAT
+
BBCCBFBCCCBCGGGGGGGGGGGHHHHGGHHHHHHHHHGFGGGHHHHHHHHHHHHHHHHHGGGGGHHGGGGGGGHGHHHHHHHHHGHHHFHHHHHHHGHHHHHHHGGGGGHHHHHHHHHHHHHHFHGGG@CGHGFCGGGGHHHHHHHHH
@M02034:409:000000000-BFKT7:1:1109:28194:17553 1:N:0:31
AAAGTCGAGGTGCCTAAAGTGGCAACCCAGACTTTGTCTGGTGTTGGAGGTGTAGAGCTTCCTGTAGCCGCATGGCGTTCGTACTTAAATATGGAACTAACCATTCCAATTTTCGCTGTCTCTTATACACATCTCCGAGCCCACGAGAC
+
B?ABAFBAD2ABGGGF4FFGGGGFHFFFGHHFCGFFDFGHHHH2AGGGGGEGFGHHFHHHHHHHHHHHFEG?EGFGEFGGEB2EGHBGB44BGHHGHGHFFAGHHHGHGHGFHFEEGGGGHGHHGHHE4BFFFF11?BCCCFEFCGCCE
@M02034:409:000000000-BFKT7:1:1109:6541:17553 1:N:0:31
AAAGTCGAGGTGCCTAAAGTGGCAACCCAGACTATGAATCAGGTTGGTGGTGTAGAGCTTCCTGTAGCCGCATGGCGTTCGTACTTAAATATGGAACTAACCATTCCAATTTTCGCTGTCTCTTATACACATCTCCGAGCCCACGAGAC
+
AABCCFCCBCABGGGGGGGGGGGHGHHGGHHGHFEGD5FGHHHHGGGEGGBBGHHBHHHHGGHHHHGHHGGGGGHHGGGGFECGHHGFHHHHHGHHHHFHHHHHHHGHFGHHHHGGGGGGHHHHHHGHHHHHHHGFGCGGGGHGGGGGG
@M02034:409:000000000-BFKT7:1:1109:25281:17554 1:N:0:31
AAAGTCGAGGTGCCTACAGTGGCAACCCAGACTAATGATGCGGTTGGTGGT
+
>AAA>BA1>1A>FFF111BABFAGFCHGGGHGHF111DFG1E?A/EEA//B
@M02034:409:000000000-BFKT7:1:1109:2474:17554 1:N:0:31
AAAGTCGAGGTGCCTAAAGTGGCAACCCAGACTGGGGGTGGGGTAGAGCTTCCTGTAGCCGCATGGCGTTC
+
A?AA>FA>>1AABFGBFFF31FFHHECEGGHGHH0F0AFA//EE?FHGHHHGFDEHEF2FGG>EFEGGE/?
@M02034:409:000000000-BFKT7:1:1109:21924:17559 1:N:0:31
AAAGTCGAGGTGCCTAAAGTGGCAACCCAGACTAGGACTGATGTTGGTGGTGTAGAGCTTCCTGTAGCCGCATGGCGTTCGTACTTAAATATGGAACTAACCATTCCAATTTTCGCTGTCTCTTATACACATCTCCG
+
BBCCBFCCCCCCGGGGGGGGGGGHHGHGGHGGHFGFCCGG3FHHFHE2AEECBEG5D5FG5GFGA5FFFFG0EDF1E1>??B2?FGG3@FGHDF@3FCDF313BF444BGHHE4E?EE?FGHGH4DBFFB?CFHG2?
@M02034:409:000000000-BFKT7:1:1109:21558:17562 1:N:0:31
AAAGTCGAGGTGCCTAAAGTGGCAACCCAGACTCATAGTGGTGTTGGTGGTGTAGAGCTTCCTGTAGCCGCATGGCGTTCGTACTTAAATATGGAACTAACCATTCCAATTTTCGCTGTCTCTTATACACATCTCCGAGCCCACGAGAC
+
CCCCCFCCCCBBGGGGGGGGGGGHHHHGGHHGHG3FGGFGHFGHFGCAEAEEA3G5BD3A5FFFGFD5EEE>FGE1>?/AEB??FGHGEFF4FG33FBGH303BFEF4?GGHGFG/EE?F4HGFBF4BGBGCGFGGC/<</??FF/CDG
@M02034:409:000000000-BFKT7:1:1109:7174:17568 1:N:0:31
AAAGTCGAGGTGCCTAAAGTGGCAACCCAGACTTCGTCTAAGGTTGGTGGTGTAGAGCTTCCTGTAGCCGCATGGCGTTCGTACTTAAATATGGAACTAACCATTCCAATTTTCGCTGTCTCTTATACACATCTCCGAGCCCACGAGACC
+
BBBBBFBBBBAAEGGGBGGGGGGHHHHGGHHGHGHGHGHHHGHHHGFEFG1BBGHHFHHHHHHHHHHHHGGGGGHHGGGGGEHHHHHGGHEHHHFGFHHGHHHHHHGGGHHHHFGGGCFHHHHHGHGHHHGHHHHGGCGGGGHGGGGGGG
@M02034:409:000000000-BFKT7:1:1109:12208:17568 1:N:0:31
AAAGTCGAGGTGTCTAAAGTGGCAACCCAGACTAATAATCAGGTTG
+
AAAAAFA1>>AAFFF3FGGFFECGHHGC0AC0FFFEGFGDFFBD1B
@M02034:409:000000000-BFKT7:1:1109:26740:17572 1:N:0:31
AAAGTCGAGGTGCCTAAAGTGGCAACCCAGACTAATAAGAATGTTGGTGGTGTAGAGCTTCCTGTAGCCGCATGGCGTTCGTACTTAAATATGGAACTAACCATTCCAATTTTCGCTGTCTCTTTACACATCTCCGAGCCCACGAGACCT
+
CCCCBFBCCCCCGGGGGGGGGGGHHHHGGHHGHHHHHBHHFFGGHHHGGGEFFGHHHHHHHHHHHHHHHGG0EGHHGGGGGEGHHHHHHGHHHHBFHHHGHHFHHHGHHHHHHHGGGGGHHHHHHBF?F3??DGHF//BCGHFCFCC<FH
@M02034:409:000000000-BFKT7:1:1109:3769:17575 1:N:0:31
AAAGTCGAGGTGCCTAAAGTGGCAACCCAGACTAATACGCGGGTAGATGGTGTTGAGCTTCCTGTAGC
+
AABBBFABDBABGGGFGGGGGBFHFHHGGFHFFF3FDG2E22AE0A5DA3FB11?5@35@5BB@5555
@M02034:409:000000000-BFKT7:1:1109:3750:17577 1:N:0:31
AAAGTCGAGGTGCCTAAAGTGGCAACCCAGACTAATACGCAGGTTGGTGGTGTAGAGCTTCCTGTAGCCGCATGGCGTTCGTACTTAAATATGGAACTAACCATTCCAATTTTCGCTGTCTCTTATACACATCTCCGAGCCCACGAGACC
+
CBCBBFCCCCABGGGGGGGGGGGHHHHGGHGGHHHHHHHGGGGHHHGFGFEFFHHGGHHHEHHFGGHGHEEEEGHHGGGFEEGHHHEGHHGHHHGGHHGFHHGHHHGHHHHHHFGGGGGHGHHHHHGGHFFHHHGHGBFCCGHAC@FGD<
@M02034:409:000000000-BFKT7:1:1109:14489:17592 1:N:0:31
AAAGTCGAGGTGCCTAAAGTGGCAACCCAGACTAGTACTAATGTTGGTGGTGTAGAGCTTCCTGTAGCCGCATGGCGTTCGTACTTAAATATGGAACTAACCATTCCAATTTTCGCTGTCTCTTATACACATCTCCGAGCCCACGAGACC
+
BBBBAFBBBBABGGGGGGGGGGGHHHHGGHCFHHHHHHGHHHHHHHHFGGFFGHHHHGHHHHHFHHHHHGGGGGHHG?EFFEFHHHBGHHHHHHGHHHHGHFFHHHFGHHHHHHGGGGFHHHHGHHFBGGGHHHFHDDGGGFHGGCGGGC
@M02034:409:000000000-BFKT7:1:1109:14471:17599 1:N:0:31
AAAGTCGAGGTGCCTAAAGTGGCAACCCAGACTA
+
CCCCCFBCBCBCGGGFGGGGGGGGHHHGGHGGHG
@M02034:409:000000000-BFKT7:1:1109:15038:17601 1:N:0:31
AAAGTCGAGGTGCCTAAAGTGGCAACCCAGTATGTTTCTGGTGTAGAGCTTCCTGTAGCCGCATGGCGTTCGTACTTAAATATGGAACTAACCATTCCAATTTTCGCTGTCTCTTATACACATCTCCGAGCCCACGAGACCTCTCTACAT
+
BBBBBFBBBBBBGGGGGGGGGGGHHHGGGHBGHFGGFGHHHHHHHHHHHHHHHHHHHHHHGGGGGHHGGGGGGHFHHHHGGEGHHGHGHGGHHHHHHHHHHHHHHGGGGGHHHHHHHHHGHHHHHHHGEGGGGHGF@DGGGGHHHHHHHG
@M02034:409:000000000-BFKT7:1:1109:25798:17602 1:N:0:31
AAAGTCGAGGTGCCTAAAGTGGCAACCCAGGGTGTTCGGGGTGTAGAGCTTCCTGTAGCCGCATGGCGTTCGTACTTAAATATGGAACTAACCATTCCAATTTTCGCTGTCTCTTATACACATCTCCGAGCCCACGAGACCTCTCTACAT
+
BBBBBFBADBAAGGGGGGGGGGGGHHHGGHGGBFGGGGGGGFEGFHHFBGHHGHHHFHHFEEFEEHHEEFGGEGGGHHHHHBGHHFGGHHHHHHHHHHHGHHHHHGGGGGHHHHHHHHHFHFHFHHHGCDGGGHGD/CGGGHGHHHHHHF
@M02034:409:000000000-BFKT7:1:1109:22861:17603 1:N:0:31
AAAGTCGAGGTGCCTAAAGTGGCAACCCAGACTGGTCCGGGGGTTGGTGGTGTAGAGCTTCCTGTAGCCGCATGGCGTTCGTACTTAAATATGGAACTAACCATTCCAATTTTCGCTGTCTCTTATACACATCTCCGAGCCCACGAGACC
+
BBBBBFBBBBABGGGGGGGGGGGHGHHGGHHGHHHHHHGGGGGGGGGGGGGFFHHHHHHHHHHHHHHHHGGCGGHHGFCGGEGHHHFGHHHHHHHHHHHHHHHHHHGHHHHHHHGGGGGGHGHHHHGHHHHHHHFFG?GGGGHGGGGGGG
@M02034:409:000000000-BFKT7:1:1109:17386:17605 1:N:0:31
AAAGTCGAGGTGCCTAAAGTGGCAACCCAGAGGGTTGGGGGTGTAGAGCTTCCTGTAGCCGCATGGCGTTCGTACTTAAATATGGAACTAACCATTCCAATTTTCGCTGTCTCTTATACACATCTCCGAGCCCACGAGACCTCTCTACA
+
CCCCCFBADBCCGGGGGGGGGGGHHHHGGHFAF2BF2AEE0EFGGHFHFFHHHHHHBGHHGGEEFFFEEFFGGFFHHFG3FBGEF3FGHBFGCGGHHDGHHHHHFEGGGGHHFHBGHFF?FGFCGFFDCFC@FCFF@DGGGGGFGHFFG
@M02034:409:000000000-BFKT7:1:1109:20773:17610 1:N:0:31
AAAGTCGAGGTGCCTAAAGTGGCAACCCAGACTCATAATCAGGTTGGTGGTGTAGAGCTTCCTGTAGCCGCATGGCGTTCGTACTTAAATATGGAACTAACCATTCCAATTTTCGCTGTCTCTTATACACATCTCCGAGCCCACGAGACC
+
CCCCBFCCCCABGGGGGGGGGGGHHHHGGHGGH3FGHHH5FGHHHHGGFGEGGHHHHHHHHHHHHHHHHGGEGGHHGGGGGGHHGHHHHHHHHHHHGHHHHHHGHHHHHHHHHHGFGGGGHHHHHHHHHHGHHHHFGGGGGGHGGGGGGG
@M02034:409:000000000-BFKT7:1:1109:8943:17610 1:N:0:31
AAAGTCGAGGTGCCTAAAGTGGCAACCCAGACTCAGAATCCGGTTGGTGGTGTAGAGCTTCCTGTAGCCGCATGGCGTTCGTACTTAAATATGGAACTAACCATTCCAATTTTCGCTGTCTCTTATACACATCTCCGAGCCCACGAGACC
+
CCCCCFCCCCAAGGGGFGGGGGGHHHHGGHHGHHHHHHHHHGGGGGGGGGEFFHHHHHHHHHHHHHHGHGGFFFHHGEGGFEGEHHHHHHHHHGFGHHHHHHHHHHGHHHHHHFGGGGGGHGHHHHHHGHHHHHGHGBGFC/FFFGGGGG
@M02034:409:000000000-BFKT7:1:1109:26028:17614 1:N:0:31
AAAGTCGAGGTGCCTAAAGTGGCAACCCAGACTAATAAGCATGTTGGTGGTGTAGAGCTTCCTGTAGCCGCATGGCGTTCGTACTTAAATATGGAACTAACCATTCCAATTTTCGCTGTCTCTTTTACACATCTCCGAGCCCACGAGACC
+
>AAA>D11AD>>1BA11BGGFFAAFGHGGHFFBGCFFHHHBHHHGGEFFEABGBGFGFHGFFHGGGHHHGC?FGHGEFGGGEFGHHHE1F@GGE1GCF11FFHFHEBGHGHHHFGCGF/FHHHH1G2BFB1F1BBFE/CCB/CF@CGGGG
@M02034:409:000000000-BFKT7:1:1109:13597:17615 1:N:0:31
AAAGTCGAGGTGCCTAAAGTGGCAACCCAGACTAATAATAAGGTTGGTGGTGTAGAGCTTCCTGTAGCCGCATGGCGTTCGTACTTAAATATGGAACTAACCATTCCAATTTTCGCTGTCTCTTATACACACTCCGAGCCCACGAGACCT
+
BBBBAFBBBBBBGFGGGFGFGGGHHHHGGHHGHHGFHHHFH5GHHHGGGGEFHGHFHHHHFHHFHBHGHGGEEGHHGGGGGGHHHHHHHHHHHEG3BFFGGHHHHHGHBGHHHGGGGGGHHHHHHHHHHFHGHHHD?DGGGHGGGGGGCC
@M02034:409:000000000-BFKT7:1:1109:15044:17620 1:N:0:31
AAAGTCGAGGTGCCTAAAGTGGCAACCCAGTATGTTTCTGGTGTAGAGCTTCCTGTAGCCGCATGGCGTTCGTACTTAAATATGGAACTAACCATTCCAATTTTCGCTGTCTCTTATACACATCTCCGAGCCCACGAGACCTCTCTACAT
+
AA3>>B3>A2>AA4GGGGGGG4AAF4BA2AFE5EBA5FAGBF2A3AFD5BBF3FBBDGFAA?A1EAGEEAEF1?C1DF55GB4FF3@@GH@31@FFGHF4FFEFBEFGGGHHEFHGFFFDCGGFEBGF/ECDGEEC/>ADFFG1<FG11?
@M02034:409:000000000-BFKT7:1:1109:11364:17624 1:N:0:31
AAAGTCGAGGTGCCTAAAGTGGCAACCCAGACTGCGGGGGGTGTAGAGCTTCCTGTAGCCGCATGGCGTTCGTACTTAAATATGGAACTAACCATTCCAATTTTCGCTGTCTCTTATACACATCTCCGAGCCCACGAGACCTCTCTACAT
+
BCCCBFABCBABGGGGGGGFGGGHHHHGGHHGHFGE2A0E<>CGFHGFHGHGHHHHHHHHGGDGGHHGGGGGGFEHHGGFGHHGHGGHHFFGFGGGGGGFFGGGGGGGGGGGFGFFGGGGGGFGFFFFFCFFFFFF@CFFA/:BFF/B/F
@M02034:409:000000000-BFKT7:1:1109:27601:17636 1:N:0:31
AAAGTCGAGGTGCCTAAAGTGGCAACCCAGAGTAGGGGTGGTGTAGAGCTTCCTGTAGCCGCATGGCGTTCGTACTTAAATATGGAACTAACCATTCCAATTTTCGCTGTCTCTTATACACATCTCCGAGCCCACGAGACATCTCTACAT
+
BABBCFCBCBABGGGGGGGGGGGHHHHGGHFFFFGHGGEFGGGHGHHHHHHHHHHHHHHHGFFGGGGGEGGFEFFHHHGGHFHHHGFGFGHHHHHHHHGHHHHHHGGGGGHHHHFGHHHGHHHHHHHGDGGGGHGDBCDD0<?1FHHHHF
@M02034:409:000000000-BFKT7:1:1109:5437:17638 1:N:0:31
AAAGTCGAGGTGCCTAAAGTGGCAACCCAGAAGGTTGGTTCTGTAGAGCTTCCTGTAGCCGCATGGCGTTCGTACTTAAATATGGAACTAACCATTCCAATTTTCGCTGTCTCTTATACACATCTCCGAGCCCACGAGACCTCTCTACAT
+
CCCCCFBCCCCCGGGGGGGGGGGHHHHGGHGHHHHHGFEFHHHHHGGHHHHHHHHHHHHHGGGGGHHGGGGGGHHHHHHHHHHHHHHHHFGHHHHHHHHHHHHHHGGGGGHHHHHHHHHHHHHHGHHGGGGGGHGGCGGDEFGFHHGHHH
@M02034:409:000000000-BFKT7:1:1109:21092:17649 1:N:0:31
AAAGTCGAGGTGCCTAAAGTGGCAACCCAGACTAATAATAAGGTTGGTGGTGTAGAGCTTCCTGTAGCCGCATGGCGTTCGTACTTAAATATGGAACTAACCATTCCAATTTTCGCTGTCTCTTATACACTTCTC
+
AA@ABF?ADDAAGGGGGGGGGGGGFFHGGGEFGFBFFGFF5FFHHHGGFGGFGFHGHHHFHFHFG55FGEEEGGGFGEEGGEGHHHFEBG4FHEHHHHF@GGFFFHGH4FFGFGEDFEEBFHFHFG4GGH3F2FF
@M02034:409:000000000-BFKT7:1:1109:16033:17653 1:N:0:31
AAAGTCGAGGTGCCTAAAGTGGCAACCCAGCGTGTTGGTGGTGTACCTCTTCCTGTAGCCGCATGGCGTTCGTACTTAAATATGGAACTAACCATTCCAATTTTCGCTGTCTCTTATACACATCTCCGAGCCCACGAGACCTCTCTACAT
+
AAABBFBBBBBBGGGGGGGGGGGHHGHDGHFE2B2GHHGGCAAGHHHHGHGHHHHHHHHHGGFEEFHGGGGGEFFGHBFGFGGHHDFGHFHCGHGHHHEFGHHHGGGGGGBHHFHHHHHHHGHHGBDD/CCGEHGG>CGGCGHFHHHHH?
@M02034:409:000000000-BFKT7:1:1109:2877:17656 1:N:0:31
AAAGTCGAGGTGCCTAAAGTGGCAACCCAGACTCTTACGGGTGTAGAGCTTCCTGTAGCCGCATGGCGTTCGTACTTAAATATGGAACTAACCATTCCAATTTTCGCTGTCTCTTATACACATCTCCGAGCCCACGAGACCTCTCTACAT
+
BCCBBFAACCBCGGGGGGGGGGGHHHHGGHHGHHHHHGGGGEEGHHHHHHHHHHHHHHHGGGEFGHHGFGGGGHGHHHHHHHHHHFHHHHHHHHHHHHHHHHHHHGGGGGHHHHHHHHHFHHGFHHHGGGGGGHGGCDGGGHHGHHHHHG
@M02034:409:000000000-BFKT7:1:1109:8974:17659 1:N:0:31
AAAGTCGAGGTGCCTAAAGTGGCAACCCAGACTGTTAAGAATGTAGAGCTTCCTGTAGCCGCATGGCGTTCGTACTTAAATATGGAACTAACCATTCCAATTTTCGCTGTCTCTTATACACATCTCCGAGCCCACGAGACCTCTCTACAT
+
CCCCCFBBCCCCGGGGGGGGGGGHHHHGGHHGHG3GGFHHHHHHEHFHFFHHFGHFFGHFEEEEGGFEFGGGGFGGHGFFHHHGGEFFGHHHHHHHHFHHHHHHFGGGGGGHHHHHHHFHFGGCGFGFEFGCFHGGDDGGGGHHHHHEHF
@M02034:409:000000000-BFKT7:1:1109:22314:17663 1:N:0:31
AAAGTCGAGGTGCCTAAAGTGGCAACCCAGACTGTTTCTGGTGTTGAGCTTCCTGTAGCCGCATGGCGTTCGTACTTAAATATGGAACTAACCATTCCAATTTTCGCTGTCTCTTATACACATCTCCGAGCCCACGAGACCTCTCTACAT
+
CCCCCFCBBBABGGGGGGGGGGGHHHHGGHHGHHHHHHHHGHHHGHHHHHHHHHHHHHHHGGFFFHGGGGGGGHHHHHHHHHHHHGHHHHHHHHHHHHHHHHHHHGGGGGHHHHHHHHHHHHHHHHHGCFFFGHGD/CEDGHHHHHHHG=
@M02034:409:000000000-BFKT7:1:1109:18443:17667 1:N:0:31
AAAGTCGAGGTGCCTAAAGTGGCAACCCAGACTGGTGGTCGGGTAGAGCTTCCTGTAGCCGCATGGCGTTCGTACTTAAATATGGAACTAACCATTCCAATTTTCGCTGTCTCTTATACACATCTCCGAGCCCACGAGACCTCTCTACAT
+
BBCCCFCCCCBAGGGGGGGGGGGHHHHGGHHGHHGHHGEHGGGHGGHHHHHHHHHHHHHHGGFGGHHGEGGGGFHHHHGHHGHHHFGHHFHHHHHHHHHHHHHHGGGGGGHHHHFHHHHHHHFHHG2E@DCCGGFC/CGDFHFFHHHHHD
@M02034:409:000000000-BFKT7:1:1109:21117:17668 1:N:0:31
AAAGTCGAGGTGCCTAAAGTGGCAACCCAGACTAATAATAAGGTTGGTGGTGTAGAGCTTCCTGTAGCCGCATGGCGTTCGTACTTAACTATGGAACT
+
A3AA3B33A>AAGFGFFFGGEFAGB4GEDGHFG33AB5GF5BG53BEE2EFA135FFHF3AFGFD55DGEE0>??10E/?1>2?FG4B3BBGH333@F
@M02034:409:000000000-BFKT7:1:1109:23619:17701 1:N:0:31
AAAGTCGAGGTGCCTAAAGTGGCAACCCAGACTGTTCCTCCTGTAGAGCTTCCTGTAGCCGCATGGCGTTCGTACTTAAATATGGAACTAACCATTCCAATTTTCGCTGTCTCTTATACACATCTCCGAGCCCACGAGACCTCTCTACAT
+
BBBCBFCCCCABGGGGGGGFGGGGHHHGCGGFGHHHHHHHHHHHFHGGFGHHHHHHHHHFGEFGFHHGEEFGGGHHHHGHHHHHHGHHHFHHHHHHHHHHHHGHHGGGGGHHHHHHHHGFHHHHHHHG/EGGEFFG?DCDGHHHHHHHGH
@M02034:409:000000000-BFKT7:1:1109:6068:17714 1:N:0:31
AAAGTCGAGGTGCCTAAAGTGGCAACCCAGACTGTTGGTACGGTACCGCTTCCTGTAGCCGCATGGCGTTCGTACTTAAATATGGAACTAACCATTCCAATTTTCGCTGTCTCTTATACACATCTCCGAGCCCACGAGACCTCTCTACAT
+
BABCAFCBCCCCGGGGGGGGGGGHHHGGGHHGHHHHHHEHHGGHHGHGFGGGHHHHHHHHEGGGGHHGEGGGFGHGHHHHGEGHHFGHGGGHHHHHHHHHHHHHHGGGGGHHHHHHHHHHHHHCHHGGCCGGGHGGGGGGGGHHHHHHHG
@M02034:409:000000000-BFKT7:1:1109:5414:17716 1:N:0:31
AAAGTCGAGGTGCCTAAAGTGGCAACCCAGACTCAGTCTCGGGTTGGTGGTGTAGAGCTTCCTGTAGCCGCATGGCGTTCGTACTTAAATATGGAACTAACCATTCCAATTTTCGCTGTCTCTTATACACATCTCCGAGCCCA
+
BAABBFBBDB>ACGGGGGGGGGGFGHHGGGAEHHHHHFFGGGGHFAAECEEB13D55DAGHFHHAEADGEGCAEFEGBEFEBBFGHF3FG@EGG3BBB3BF0DGHFF44FDGD4EEE<?GFHGD3?3BGGGB??DFDCD?//?
@M02034:409:000000000-BFKT7:1:1109:13729:17723 1:N:0:31
AAAGTCGAGGTGCCTAAAGTGGCAACCCAGACTAATAATCATGTTGGTGGTGTAGAGCTTCCTGTAGCCGCATGGCGTTCGTACTTAAATATGGAACTAACCATTCCAATTTTCGCTGTCTCTTATACACATCTCCGAGCCCACGAGACC
+
CCCCBFBACCCCGGGGGGGGGGGHHHHGGHHGHHHHHHHHHGHFGHHEGGEGFFHFGHHHHHHHHFHGFGGEGGHFGGGGGFFHGHHGHHHHFHFFHHHHGFBFGFGFGGHHHHGGGGGHFHHHFHDHHHHHHHHEFBDGGGFFCGCFFA
@M02034:409:000000000-BFKT7:1:1109:16228:17728 1:N:0:31
AAAGTCGAGGTGCCTAAAGTGGCAACCCAGACTACTAATAGTGTTGGTGGTGTAGAGCTTCCTGTAGCCGCATGGCGTTCGTACTTAAATATGGAACTAACCATTCCAATTTTCGCTGTCTCTTATACACATCTCCGAGCCCACGAGACC
+
CCCCCFCCCCABGGGGGGGGGGGHHHHGGHHGHHGHHHHHHHHHHHGGGGEFGHHHHHHHHHHHHHHHHGGGGGHHGGGGGGHHHHHHHHHHHHGHHHHHHHGHHHHHHHHHHHGGGGGHHHHHHHHHGHHHHHHGGFGGGGHGGGGGGG
@M02034:409:000000000-BFKT7:1:1109:5422:17732 1:N:0:31
AAAGTCGAGGTGCCTAAAGTGGCAACCCAGACTCAGTCTCGGGTTGGTGGTGTAGAGCTTCCTGTAGCCGCATGGCGTTCG
+
AABB>BAABDABGGGGFGGGFFGHFHGGGHGGHHFHDGHHHGGGEE?B1AEEA3GDDFGC5FGFGGG53BE>EEF1EE>FE
@M02034:409:000000000-BFKT7:1:1109:28423:17732 1:N:0:31
AAAGTCGAGGTGCCTAAAGTGGCAACCCAGACTTCTAAGCAGGTTGGTGGTGTAGAGCTTCCTGTAGCCGCATGGCGTTCGTACTTAAATATGGAACTAACCATTCCAATTTTCGCTGTCTCTTATACACATCTCCGAGCCCACGAGACC
+
BBBBBFBBBBBBGGFFGGGGBGFHHHHGGG2FHHHHHHAFHHHHGFAEAEEBGHHFFGHHHFHHHFHHHGGEEEHHGEEFFEGHHHGFDGFHF33BFGBEGGHGBHHHHHHHHH?EG/EGHGGHFFFHDGGHHHFH//BCGGHGG/<AD<
@M02034:409:000000000-BFKT7:1:1109:14166:17734 1:N:0:31
AAAGTCGAGGTGCCTAAAGTGGCAACCCAGACTAATCAGAAGGTTGGTGGTGTAGAGCTTCCTGTAGCCGCATGGCGTTCGTACTTAAATATGGAACTAACCATTCCAATTTTCGCTGTCTCTTATACACATCTCCGAGCCCACGAGAC
+
CCCCCFCBBCBCGGGGGGGGGGGHHHHGGHHGHHHHFHGHGHHHHHGGGGGFFGHFHHHHFHHHHGHGHGGEEGHFFEGGF?BGGHHHFHHGHF3DEGHGFFDGFEHFGGHHHHGGGGEHHHHHFHBHHHGHGFFDF?@CGAEFFGGGC
@M02034:409:000000000-BFKT7:1:1109:5368:17737 1:N:0:31
AAAGTCGAGGTGCCTAAAGTGGCAACCCAGACTCTGGGTGGTGTACGGCTTCCTGTAGCCGCATGGCGTTCGTACTTAAATATGGAACTAACCATTCCAATTTTCGCTGTCTCTTATACACATCTCCGAGCCCACGAGACCTCTCTACAT
+
?ABBBFBADBBBGGGGGGGGBGFHGHHGGGEGHHHHHHFEEEFHHHFGGGGHHHHHHFHHGCEGGHHGGGGGGGGHHGHFHHHHH@FHHHHFHHHHHHHHHHHHHGGGGGHHHHHHHHHGHHHHHHHFBDCGGHAC<CFAFHFHHHHHH>
@M02034:409:000000000-BFKT7:1:1109:20964:17740 1:N:0:31
AAAGTCGAGGTGCCTAAAGTGGCAACCCAGACTGGGAATGGTGTTGGTGGTGTAGAGC
+
CCCCCFBCCCCCGGGGGGGGGGGHHHHGGHHGHC2F232BEGHHAGCA21E113D555
@M02034:409:000000000-BFKT7:1:1109:14092:17742 1:N:0:31
AAAGTCGAGGTGCCTAAAGTGGCAACCCAGGCTAAGGGTGGTGTAGAGCTTCCTGTAGCCGCATGGCGTTCGTACTTAAATATGGAACTAGCCATTCCAATTTTCGCTGTCTCTTATACACATCTCCGAGCCCACGAGACCTCTCTACAT
+
CCCCBFABCCAAGGGGGGGFGGGFHHHGGHGHHHHHHHFFFEGHHHHHFHHHHHGHHHHHGGGGGHHGEGGGGGGHHHHHHHHHHHHHHFBFHGHHHHHGHHHHHGGGGGHHFHHHHHHHHHHHHHHGCGGGGHGGBDGGAHHHHHHHHH
@M02034:409:000000000-BFKT7:1:1109:25254:17742 1:N:0:31
AAAGTCGAGGTGCCTAAAGTGGCAACCCAGACTCGTTCTGGTGTAGAGCTTCCTGTAGCCGCATGGCGTTCGTACTTAAATATGGAACTAACCATTCCAATTTTCGCTGTCTCTTATACACATCTCCGAGCCCACGAGACCTCTCTACAT
+
CCCCBFCCCCAAFGGGGGGFGGGHHHHGGHHGHHGHGGGHHHHHHHGHGHHHHHHHGHHGEGFGGHHGEEGGGBGGHHHFHGHHGGHHHHHHHHFHHHHHHHHHHGGGGGFHHHHFHHHHHHHHHHFGCCCGFHGCCFDEEGFHHHHHHG
@M02034:409:000000000-BFKT7:1:1109:19695:17742 1:N:0:31
AAAGTCGAGGTGCCTAAAGTGGCAACCCAGACTAGTAAGGATGTTGGTGGTGTAGAGC
+
CCCCCFCCCCCCGGGGGGGGGGGHHHHGGHHGH33ABAFG3BGHFFAEEEFFA3D5A5
@M02034:409:000000000-BFKT7:1:1109:26669:17743 1:N:0:31
AAAGTCGAGGTGCCTAAAGTGGCAACCCAGACTTCGTCTCATGTTGGTGGTGTAGAGCTTCCTGTAGCCGCATGGCGTTCGTACTTAAATATGGAACTAACCATTCCAATTTTCGCTGTCTCTTATACACATCTCCGAGCCCACGAGACC
+
CABCCFCCCCBBGGGGGGGGGGGHHHHGGHHGHHGGHGHHHHHHHHHGGGGFFFHGGHHHHGHHHGHHHGGGGGHEGEEGGEGHHHHHHHGHHHFGHHHHHHHHHHHGHHHHHHEGGGFFHHHHHHFHHFHHHHHFGFGGGGHGGFGGGF
@M02034:409:000000000-BFKT7:1:1109:21548:17746 1:N:0:31
AAAGTCGAGGTGCCTAAAGTGGCAACCCAGTATACTGGTGGTGTAGAGCTTCCTGTAGCCGCATGGCGTTCGTACTTAAATATGGAACTAACCATTCCAATTTTCGCTGTCTCTTATACACATCTCCGAGCCCACGAGACCTCTCTACA
+
AAAAAFAA@DA1FFFFF1FFGGGFHFHGGE1B2FGGHGFGCEGHEFDFGHHHFHH1GGHHEEEGEFFGGGGGGHEHHGG@GHHHHFEEHHHHHHHHHHHGGFHHHEGGGGHFGHGBGHHHF1B1GFF<ECCGGEFG@CCGEF1FGFHEH
@M02034:409:000000000-BFKT7:1:1109:28437:17749 1:N:0:31
AAAGTCGAGGTGCCTAAAGTGGCAACCCAGACTTCTAAGCAGGTTGGTGGTGTAGAGCTTCCTGTAGCCGCATGGCGTTCGTACTTAAATATGGAACTAACCATTCCAATTTTCGCTGTCTCTTATACACATCTCCGAGCCCACGAG
+
>1>A>3>A@D>AFGGFGFGFEBF0F0AAAGGFH21FEDGFBBAB1GE/FABFEEGFG1BGGFHFFFGAGEA>EEHAEBE/?BFE/FB11FFFGFBBCGFF1GDEBEGBDBBGHG>/?E<BEGF>1DGGBFFFHGH1<<B/BFFE//A
@M02034:409:000000000-BFKT7:1:1109:22647:17750 1:N:0:31
AAAGTCGAGGTGCCTAAAGTGGCAACCCAGACTAAGAAGGATGTTGGTGGTGTAGAGCTTCCTGTAGCCGCATGGCGTTCGTACTTAAATATGGAACTAACCATTCCAATTTTCGCTGTCTCTTATACACATCTCCGAGCCCACGAGACC
+
BBBBBFBBBBBBGGGGGGGGGGGHHHHGFHGGHHHHHHGHFGHHHHHGGFEFAFHFHHHHBHHHHFHHHGGGGGHFGFGGFEFHGHHGFFHHHGGGGFHHFFDGHGHHHHHHHHCGFGEHHHHHGHHHHHBFHHHBF/DCGFGF@@@DDA
@M02034:409:000000000-BFKT7:1:1109:19878:17760 1:N:0:31
AAAGTCGAGGTGCCTAAAGTGGCAACCCAGACTAGTCCTAAGGTTGG
+
BBBCBFBCCBCCGGGGGGGGGGGHHHHGGHF23F3DAAFE53FGFG?
@M02034:409:000000000-BFKT7:1:1109:6785:17760 1:N:0:31
AAAGTCGAGGTGCCTAAAGTGGCAACCCAGACTCAGCCTCATGTTGGTGGTGTAGAGCTTCCTGTAGCCGCATGGCGTTCGTACTTAAATATGGAACTAACCATTCCAATTTTCGCTGTTCTATACACATCTCCGAGCCCACGAGACCT
+
ABAABF@ADBBBGGGGGGGGGFGGHHGGGHHGHHHGHHHHHGFHHHHEGFAFHFHFHHHHHGHGGHHHHGGEEGHFGFEGFEEHGHHHHHFHHG3@GHHHHGHHHHHHHHHHHHGGGGGGHHFHHHFFGHHHHHDBDCFGHGFCFFGEH
@M02034:409:000000000-BFKT7:1:1109:5809:17760 1:N:0:31
AAAGTCGAGGTGCCTAAAGTGGCTGTGCGGTCTGTTGGTGGTGTAGAGCTTCCTGTAGCCGCATGGCGTTCGTACTTAAATATGGAACTAACCATTCCAATTTTCGCTGTCTCTTATACACAT
+
AAAAAFAADDAAGGGGGGGGGGGAAGBGEC0AECBFGHGC/AFHBG2GDGFD1FGGDGEEEGE/EH0E>@FGGBEFG2FEG2EFD1B@G1FG0@BDG2GFHFFHFEFEAEFF2FGHHB>21<B
@M02034:409:000000000-BFKT7:1:1109:11619:17764 1:N:0:31
AAAGTCGAGGTGCCTAAAGTGGCAACCCAGACTCGGGGTCGGGTAGAGCTTCCTGTAGCCGCATGGCGTTCGTACTTAAATATGGAACTAACCATTCCAATTTTCGCTGTCTCTTATACACATCTCCGAGCCCACGAGACCTCTCTACAT
+
BBCCAFAADDABGGGGGGGGGGGHHHHEGGHGHHFGGGEEFGGGFFGGGHHHHHHHHGGHGGGGGHGGGGGGGHHHHHHHHHHHHFHHHFHHHHHHHFFGGHHHHGGGGGHHHHGFF3GHHHHHHHHGDCCDGFGG@CGGGHFHHHHHHG
@M02034:409:000000000-BFKT7:1:1109:28901:17768 1:N:0:31
AAAGTCGAGGTGCCTAAAGTGGCAACCCAGACTCAGCCTTCTGTTGGTGGTGTAGAGCTTCCTGTAGCCGCATGGCGTTCGTACTTAAATATGGAACTAACCATTCCAATTTTCGCTGTCTCTTATACACATCTCCGAGCCCACGAGACC
+
BBBBBFBADDBAGGGGGGGFGGGBHHHGGGEFHHFHHHGHHHHHHHGGGGEFGFFGHHHHHCHHFGHHHEGEGGHHGGGGGEFGHHHFEGGHHHFFFFHHFHFGHFFFGGHHHHGGGGGHHEGGDH4EFGGFHHGFFCCDGFAFFCDGFG
@M02034:409:000000000-BFKT7:1:1109:25155:17770 1:N:0:31
AAAGTCGAGGTGCCTAAAGTGGCAACCCAGACTAATAGTAGTGTTGGTGGTGTAGAGCTTCCTGTAGCCGCATGGCGTTCGTACTTAAATATGGAACTAACCATTCCAATTTTCGCTGTCTCTTATACACATCTCCGAGCCCACGAGACC
+
BABBBFBBBBABGGGGFGGGGGGGHHHGDHFGGGF5FGHHHHHHHHHEEDBFFHHFDHHHHFHHFDGHHGGCEGHFFFGGGECFGHGHHHG4FGB3FGDBBGBHHHGHFGGHHF@FGFEHHHHFBHGHFGGFFHFGGD/<DEFE?BDFGA
@M02034:409:000000000-BFKT7:1:1109:11877:17772 1:N:0:31
AAAGTCGAGGTGCCTAAAGTGGCAACCCAGACTCAGAAGACTGTTGGTGGTGTAGAGCTTCCTGTAGCCGCATGGCGTTCGTACTTAAATATGGAACTAACCATTCCAATTTTCGCTGTCTCTTATACACATCTCCGAGCCCACGAGAC
+
BBBBBFBBBBBBGGGGGGGGGFGHHHHGGHGGHGHFFGGHFGHHGDEEF?EBGDGDGFGHFFHHHFFHHEGAEEHFGBEFEB?GHHHHHHHHHGBFFFGHFCFGFGG4BFEGGB>EEE?GEHGG4G4BGF2BFFHBA<BCCFHGGCGGD
@M02034:409:000000000-BFKT7:1:1109:21875:17774 1:N:0:31
AAAGTCGAGGTGCCTAAAGTGGCAACCCAGTTGGTTGGTGGTATTGAGCTTCCTGTAGCCGCATGGCGTTCGTACTTAAATATGGAACTAACCATTCCAATTTTCGCTGTCTCTTATACACATCTCCGAGCCCACGAGACCTCTCTACAT
+
CCCCCFCCCCAAGGGGGGGGGGGGHHHGGHGGHHGHGGEFGGHHHHHHGHHHHHHHHHHHGFEEEHFEEFGGFCGHHHGHHHHHHGGHHHGGHHHHHHHHHHHHHGGGGGHHHHHGHHHHHHHHHHHGCGGGGGGGBDGGGHHHHHHHHD
@M02034:409:000000000-BFKT7:1:1109:25104:17775 1:N:0:31
AAAGTCGAGGTGCCTAAAGTGGCAACCCAGACTCAGACGAAGGTTGGTGGTGTAGAGCTTCCTGTAGCCGCATGGCGTTCGTACTTAAATATGGAACTAACCATTCCAATTTTCGCTGTCTCTTATACACATCTCCGAGCCCACGAGACC
+
>AAA1@AA1D1>FFFD11G31AAEGEFEFEH0EHHFFFEEEE?AAFEECEEFAAFFA1AFGHHGGEFBGEG@EGA0>BEFEGHGGFG1FGBGFHDDGHHHHFBFF>22DGEBHBEE?E/1FGGFDGFHF11GCGF1EB@@CGEGCCCGGE
@M02034:409:000000000-BFKT7:1:1109:6780:17777 1:N:0:31
AAAGTCGAGGTGCCTAAAGTGGCAACCCAGACTCAGCCTCATGTTGGTGGTGTAGAGCTTCCTGTAGCCGCATGGCGTTCGTACTTAAATATGGAACTAACCATTCCAATTTTCGCTGTTCTATACACATCTCCGAGCCCACGAGACCTC
+
AABC>DABCBABGGGGFGGGFGFHHHHGGHHGHHHHHHHHGHHFFGHECGAFBGGHHHHHFHHHFGHHHFGEGGHHFGGGGGHHHHHHFHHHHHFFHHEGHFFGHGGHHHHHHHGFGGGHGH4FFFGHBGHHHGGGGGGGHGGGGGGFF?
@M02034:409:000000000-BFKT7:1:1109:3236:17777 1:N:0:31
AAAGTCGAGGTGCCTAAAGTGGCAACCCAGACTCAGAGTTCGGTTGGTGGTGTAGAGCTTCCTGTAGCCGCATGGCGTTCGTACTTAAATATGGAACTAACCATTCCAATTTTCGCTGTCTCTTATACACATCTCCGAGCCCACGAGACC
+
ABAAAFABBB>AGGGGGGGGGGGCFHHGDDFG3GGFFGAGHGGFG?EEEGGF1FGBFHHHEGHGFDGHHFGEGGFGGEEGGE1GFDHGHHHFFHEFGHHFCGBGHFHHHHHGHHG?EGGHHGHHGFGHHHGHHHHHG?CGGGGGGGGD?<
@M02034:409:000000000-BFKT7:1:1109:8419:17783 1:N:0:31
AAAGTCGAGGTGCCTAAAGTGGCAACCCAGACTCAGAATCATGTTGGTGGTGTAGAGCTTCCTGTAGCCGCATGGCGTTCGTACTTAAATATGGAACTAACCATTCCAATTTTCGCTGTCTCTTATACACATCTCCGAGCCCACGAGACC
+
BBBCCFCCCCABGGGGGGGGGGGHHHHGGHHGHHHHHHHHHHHHHHHGGGEFBEHFHHHHHHHHHGHHHGGGGGHHGEGGEEGHHHHGHHHHHHGGHGGFHHGHHHHHHHHHHGGGGGFHHHHHHHHHEGBHFHHGC<D@FGGFGGGGFF
@M02034:409:000000000-BFKT7:1:1109:17265:17784 1:N:0:31
AAAGTCGAGGTGCCTAAAGTGGCAACCCAGACTGCGCCGTCTGTTGGTGGTGTAGAGCTTCCTGTAGCCGCATGGCGTTCGTACTTAAATATGGAACTAACCATTCCAATTTTCGCTGTCTCTTATACACATCTCCGAGCCCACGAGACC
+
CCCCBFABBBCCGGGGGGGGGGGGHHHGGHHGHHC2AE?EEGFHHHHAEAEFFEGDD5GFGGHFH5GHDFGEGGHCEGGGF>2GGFFFFHHHGF33FGHHCF3BFDFF4FGHHFEEFGAGHHHHGHFFHGFFCGHFGFCGGGHGGGGDGE
@M02034:409:000000000-BFKT7:1:1109:16969:17795 1:N:0:31
AAAGTCGAGGTGCCTAAAGTGGCAACCCAGAAGGTTGGTGGTGTAAAGCTTCCTGTAGCCGCATGGCGTTCGTACTTAAATATGGAACTAACCATTCCAATTTTCGCTGTCTCTTATACACATCTCCGAGCCCACGAGACCTC
+
CCCBBFBCBCCCGGGGGGGGGGGHHHHGGHGA3FGHHGGGGGGHGGHHHHHHHHHHHHHHGGFGGHHGGGGGGGHHHHHFHHHHHGHHHHHHHHHHHHH4FGHHHGGGGGHHHHHHHHHHHGHHHGHGGGGGGHGG/BGG/<?
@M02034:409:000000000-BFKT7:1:1109:29097:17796 1:N:0:31
AAAGTCGAGGTGCCTAAAGTGGCAACCCAGACTAGTGCTGGGGTTGGTGGTGTAGAGCTTCCTGTAGCCGCATGGCGTTCGTACTTAAATATGGAACTAACCATTCCAATTTTCGCTGTCTCTTATACACATCTCCGAGCCCACGAGACC
+
BBBBBFBABBABGGGGGFGFGFGHHHHGGHHGHHHHHHHHGGGGGGGGGGEFHFFFHHHHHHHFHGHHHGGGEEHHGEGGGGFHHHHGHGHHHHHHHHHFHHHHHHHBHHHHHHGDGD?DGHHFHBGGGHHHHHHHD?FGCGHGGGGGDF
@M02034:409:000000000-BFKT7:1:1109:26904:17802 1:N:0:31
AAAGTCGAGGTGCCTAAAGTGGCAACCCAGACTAGTTCTTGTGTTGGTGGTGTAGAGCTTCCTGTAGCCGCATGGCGTTCGTACTTAAATATGGAACTAACCATTCCAATTTTCGCTGTCTCTTATACACATCTCCGAGCCCACGAGACC
+
CCCCCFCBBCBBGGGGGGGGGGGHHHHGGHHGHHHHHHHHHHHHHHHEGGGFGHHHHHHHHHHHHHHHHGGGGGHHGGGGGFHHHHHHHHHHHHHFGHHGHHGHHHGHHHHHHHGGGGGGHHHHHHHHFHFHHHGHGDCCGGHGGGGGGC
@M02034:409:000000000-BFKT7:1:1109:27610:17803 1:N:0:31
AAAGTCGAGGTGCCTAAAGTGGCAACCCAGACTCCTGGTACTGTAGAGCTTCCTGTAGCCGCATGGCGTTCGTACTTAAATATGGAACTAACCATTCCAATTTTCGCTGTCTCTTATACACATCTCCGAGCCCACGAGACCTCTCTACAT
+
B@BBAFAA?AAAGGGCG4F6FGGHHHHFGHHGHBFBF33AAD5G5GFEGHHGFGHGFFGHGGGGGGAEEEFGEGGHFHHEDFHHFF3GG3FHHFGFGFBBFGGHEEDEGGGH4FF4EEGGCFG3FG?EEFGGECF</BE/FC222?1<F?
@M02034:409:000000000-BFKT7:1:1109:24338:17812 1:N:0:31
AAAGTCGAGGTGCCTAAAGTGGCAACCCAGGTGACGGGTGGTGTAGAGCTTCCTGTAGCCGCATGGCGTTCGTACTTAAATATGGAACTAACCATTCCAATTTTCGCTGTCTCTTATACACATCTCCGAGCCCACGAGACCTCTCTACAT
+
BBBBBFBBBBABGGGGGGGFGGGGHHHGGHGF3FGECGAE?EFFFGEGFHGHHHHHGHHHGGEFEFHEBEFGGGFHFGHHHEGHH@GHFFFFHHHHHGHEGHFFFGGGGGGHHHHHHGHEFHHHGHFG/BFGGHGG/DDEAGHFHFEFG<
@M02034:409:000000000-BFKT7:1:1109:28812:17815 1:N:0:31
AAAGTCGAGGTGCCTAAAGTGGCAACCCAGACTCTTGGTGGTGTACCTCTTCCTGTAGCCGCATGGCGTTCGTACTTAAATATGGAACTAACCATTCCAATTTTCGCTGTCTCTTATACACATCTCCGAGCCCACGAGACCTCTCTACAT
+
BCCBBFABCCBBGGGGGGGGGGGHHHHGGHHGHHHHHHHGGGGHHGHHHHHHHHHHHHHHGGGEGHHGGGGGGGGGHHHHHHHHHGHHHGFHHHHHHHHHHHHHHGGGGGHHHHHHHGHHHHHHHHHGCGCGGHGG@CAEFHHHHHHHFG
@M02034:409:000000000-BFKT7:1:1109:19631:17816 1:N:0:31
AAAGTCGAGGTGCCTAAAGTGGCAACCCAGACTGCGCAGGGGGTTGGTGGTGTAGAGCTTCCTGTAGCCGCATGGCGTTCGTACTTAAATATGGAACTAACCATTCCAATTTTCGCTGTCTCTTATACACATCTCCGAGCCCACGAGACC
+
CCCCCFAABCCCGGGGGGGGGGGHHHHGGHHGHHHGGGGGGGGGGGGEFGEFFGHGH5FGGHHHHHHHHGGEGGHFGGGGGFGHHHHEGHHHHHBFHHHGGFFGHHHGHHHHHGGGGGGGGHHHHHHHGHHHHHHGGDGGGGHGGGGGGE
@M02034:409:000000000-BFKT7:1:1109:13120:17818 1:N:0:31
AAAGTCGAGGTGCCTAAAGTGGCAACCCAGACTAATAATAATGTTGGTGGTGTAGAGCTTCCTGTAGCCGCATGGCGTTCGTACTTAAATATGGAACTAACCATTCCAATTTTCGCTGTCTCTTATACACATCCCGAGCCCACGAGACCT
+
AAAAAFAA?D1AFBGGGGGFDGFG1GHGGEHEGGHHGHHFEFEGG2GGAF/BFFHGFFHHHGHHHEGGHGGCGEHHGGGGGEGHHHHFGFFHHHFHCGHHFHHHHHHGHHHHFFCEGEEDFGGHGH2BEGFHHGEGGGGGGGGGGGFFGF
@M02034:409:000000000-BFKT7:1:1109:20630:17820 1:N:0:31
AAAGTCGAGGTGCCTAAAGTGGCAACCCAGACTGCTAGGGGTGTAGAGCTTCCTGTAGCCGCATGGCGTTCGTACTTAAATATGGAACTAACCATTCCAATTTTCGCTGTCTCTTATACACATCTCCGAGCCCACGAGACCTCTCTACAT
+
BBBBBFBBBBAAGGGGGGGGGGGHGHHGGHHGHHHHHHHHGGGGHHHHHHHHHHHHHHHHGEEGGHHGEGGGEFHHHGHGHHHHHDGHHHFHHHHHHHHHHHHHHGGGGGHHHHHHHHHHHHHHHHFFFGGGEHGD@DFGFHHHHHHHHD
@M02034:409:000000000-BFKT7:1:1109:20427:17821 1:N:0:31
AAAGTCGAGGTGCCTAAAGTGGCAACCCAGACTTGTAATGGTGTAGAGCTTCCTGTAGCCGCATGGCGTTCGTACTTAAATATGGAACTAACCATTCCAATTTTCGCTGTCTCTTATACACATCTCCGAGCCCACGAGACCTCTCTACAT
+
BBBBBFBBBBBBGGGGGGGGGGGHHHHGGHEFHHHHDEGHHGHHHHHHHHHHHHHHHHHHGGGGGHHGGGGGGHGGHHHHHHHHHGHHHGHHHHHHHHHHHHHHHGGGGGHHGHHGHHHFHHHHHHFGCGCCFHGGCGGGFHHHHHHGFF
@M02034:409:000000000-BFKT7:1:1109:13993:17822 1:N:0:31
AAAGTCGAGGTGCCTAAAGTGGCAACCCAGACTGTGGGGGGGGTTGGTGGTGTAGAGCTTCCTGTAGCCGCATGGCGTTCGTACTTAAATATGGAACTAACCATTCCAATTTTCGCTGTCTCTTATACACATCTCCGAGCCCACGAGACC
+
CBCCCFCCCCCCGGGGGGGGGGGHHHHGGHHGHHGGHGGGGGFBFFFDEF;A:BFFFFFFFFFFFFFFFFFFFFFFFDFFFDFFFFFFFFFFFFFFFFFFFFFFFFFFFFFFFFFFFFDFFFFFFFFFFFFFFFFFFFFFFFFFFFFFFF
@M02034:409:000000000-BFKT7:1:1109:29252:17828 1:N:0:31
AAAGTCGAGGTGCCTAAAGTGGCAACCCAGACTGTTCAGGGTGTACTGCTTCCTGTAGCCGCATGGCGTTCGTACTTAAATATGGAACTAACCATTCCAATTTTCGCTGTCTCTTATACACATCTCCGAGCCCACGAGACCTCTCTACAT
+
A1>A>B>>AAAAGGGGF1BEGFAAGHHGFHHGHHHHHHGHHFC/GHBFHHHHFHGHHHFHGG?FGFAEFGFEEHHHHFGEGHHBFBFGG11BFHHHHFEFGHFGFGCGEEHHHHFHFBBB<GGFFB1E/>/B/<?C>BC/FCGFFFHFFG
@M02034:409:000000000-BFKT7:1:1109:6226:17835 1:N:0:31
AAAGTCGAGGTGCCTAAAGTGGCAACCCAGACTACGAAGGGTGTAGAGCTTCCTGTAGCCGCATGGCGTTCGTACTTAAATATGGAACTAACCATTCCAATTTTCGCTGTCTCTTATACACATCTCCGAGCCCACGAGACCTCTCTACAT
+
BBCCBFCCCCAAGGGGGGGGGGGHHHHGGHHGHHHGGHGGGHGGGHHHHHHHHHHHHHHGGGFGGHHGFGGGGGHHHHGHHHHHHFGHHHHHHHHHHHHHHHHHHGGGGGHHHHHGHHHGHHHHHHHGGGGGGEGGGGGGGHHHHHHGHH
@M02034:409:000000000-BFKT7:1:1109:13124:17837 1:N:0:31
AAAGTCGAGGTGCCTAAAGTGGCAACCCAGACTAATAATAATGTTGGTGGTGTAGAGCTTCCTGTAGCCGCATGGCGTTCGTACTTAAATATGGAACTAACCATTCCAATTTTCGCTGTCTCTTATACACATCCCGAGCCCACGAGACCT
+
BABBBFABBBBBGGGGGGGGGGGHGHHGGHGGHHHHHGHFFFGHHHHGGGGGHFHFHFHHHHHHFHGHHGGEEGHHGGGGGEGHHHHHHHHHHFDGGHHHHHHHHHHFHHHHHFGGGGEGFHHHHFDGHGHHHHHGFGGGGHGGGGGGAH
@M02034:409:000000000-BFKT7:1:1109:12881:17837 1:N:0:31
AAAGTCGAGGTGCCTAAAGTGGCAACCCAGACTAATAATAATGTTGGTGGTGTAGAGCTTCCTGTAGCCGCATGGCGTTCGTACTTAAATATGGAACTAACCATTCCAATTTTCGCTGTCTCTTATACACATCTCCGAGCCCACGAGAC
+
A@AB>BA>DDBBGGGGBGGGDGFHHHHFGHHGHHFGHGHGBFGGFEE2AEEF1AFBDFG3BBBFGBF5BBEAEEGCEEEFEE2CFGHHGHHDEG33FGFG3F3BG4F4FGHHHHGEGEEGGGFG4GGF43EGFGB1?/<<BFHFGCCFG
@M02034:409:000000000-BFKT7:1:1109:24520:17843 1:N:0:31
AAAGTCGAGGTGCCTAAAGTGGCAACCCAGACTACTAATAATGTTGGTGGTGTAGAGCTTCCTGTAGCCGCATGGCGTTCGTACTTAAATATGGAACTAACCATTCCAATTTTCGCTGTCTCTTATACACATCTCCGAGCCCACGAGACC
+
BBBBBFBADBABGGGGGGGGGGGGHHHGGHHGHHFHGHHHHHHHHHHEFGGFGHHFFHHHBHHHHHHHHGGFEEHFGEGGG?FHHHHHHHHHHHGHHHHHHHGHHHHHHHHHHHFGGGFHHHHHHHDFHFHHHHHHFFGGGGGGGGGGDC
@M02034:409:000000000-BFKT7:1:1109:12570:17851 1:N:0:31
AAAGTCGAGGTGCCTAAAGTGGCAACCCAGACTAATAATACGGTTGGTGGTGTAGAGCTTCCTGTAGCCGCATGGCGTTCGTACTTAAATATGGAACTAACCATTCCAATTTTCGCTGTCTCTTATACACATCTCCGAGCCCACGAGACC
+
BBBCBFCCCCABGGGGGGGFGGGGHHHGGHHGHHHHHHHHHHGHGGGFGGFFGFHHHHHHHHHHHHHHHGGGGGHHGEEGFFGHHHHGHHGHHGFFGFGGHHFHHHHGHHHHHHGGGGGHHHHHHHHHGHFFGHHHEBGGGGGGGGGGGF
@M02034:409:000000000-BFKT7:1:1109:15053:17858 1:N:0:31
AAAGTCGAGGTGCCTAAAGTGGCAACCCAGAAGGCGGGTGGT
+
BBBBBFBBBBAAGGGGGGFBGFGHHHHGGHHFFF2AEGG00B
@M02034:409:000000000-BFKT7:1:1109:6758:17859 1:N:0:31
AAAGTCGAGGTGCCTAAAGTGGCAACCCAGACTCGGAATGGTGTAGAGCTTCCTGTAGCCGCATGGCGTTCGTACTTAAATATGGAACTAACCATTCTAATTTTCGCTGTCTCTTATACACATTTCCGA
+
CCCCBFCABCBCGGGGGGGGGGGHHHHGGHHGHHCEGF2ABAFG3F5B53BAAFG55A53AE01BE1>?>FEE21FGEB3B4B433BF33B@1FGFH4BFEEGG4>EEEG3G4B4BF?443BB4?44/?
@M02034:409:000000000-BFKT7:1:1109:6778:17860 1:N:0:31
AAAGTCGAGGTGCCTAAAGTGGCAACCCAGACTCAGAATC
+
ABBBADAABDAAGGGGGGFGEGGHHHHGGGHGHH3FGF55
@M02034:409:000000000-BFKT7:1:1109:26689:17875 1:N:0:31
AAAGTCGAGGTGCCTAAAGTGGCAACCCAGACTCCTGCGGTTGTTGGTGGTGTAGAGCTTCCTGTAGCCGCATGGCGTTCGTACTTAAATATGGAACTAACCATTCCAATTTTCGCT
+
CCCCCFABCCBCGGGGGGGGGGGHHHHGGHHGHGFFHHEGEAEFHHA1A1EFEDG5DBGCFCGBE5DFDAE?EEE1/E@EE121FEBH3FFHG33B3FHHFF3BBFHH?DGHF4E?A
@M02034:409:000000000-BFKT7:1:1109:25790:17879 1:N:0:31
AAAGTCGAGGTGCCTAAAGTGGCAACCCAGACTGTTGGGACTGTTGGTGGTGTAGAGCTTCCTGTAGCCGCATGGCGTTCGTACTTAAATATGGAACTAACCATTCCAATTTTCGCTGTCTCTTATACACATCTCCGAGCCCACGAGAC
+
DDDDCFCCCCBCGGGGGGGGGGGHHHHGGHHGH33D32EGH2GHHHHGGGAFGHHHHHHHHHHHHHHHHGGGGGHHGFGGGFHHHHHGHHHHHHHHHHHGHHHHHHHHHHHHHHGGGGGFHHHHHHGHFHHHHGFHGGGGGGHGGGGGG
@M02034:409:000000000-BFKT7:1:1109:25805:17891 1:N:0:31
AAAGTCGAGGTGCCTAAAGTGGCAACCCAGACTGTTGGGACTGTTGGTGGTGTAGAGCTTCCTGTAGCCGCATGGCGTTCGTACTTAAATATGGAACTAACCATTCCAATTTTCGCTGTCTCTTATACACATCTCCG
+
A?AA>DAADAAAGGFFG4FAFFCFGFG?GHHDHGFGFHGHCGHGFFHA2E1FEEGFF5ACBFHFGGGEGEEEFDF1EE/FEEHHHGFEGFDGHHGBCFB3B??FHG4BEGFFH4</EE?344BG?G?GBGBB233BC
@M02034:409:000000000-BFKT7:1:1109:17169:17891 1:N:0:31
AAAGTCGAGGTGCCTAAAGTGGCAACCCAGACTCCGCAGACGGTTGGTGGTGTAGAGCTTCCTGTAGCCGCATGGCGTTCGTACTTAAATATGGAACTAACCATTCCAATTTTCGCTGTCTCTTATACACATCTCCGAGCCCACGAGACC
+
CCCCCFBCCCBBGGGGGGGGGGGHHHHGGHHGHHFEFAEEFAEGGGA1A1EAA3EA5AGHFHHHHBFBDEG/EEC1EEEGE?2FFGFGFHHHGG33FFGGF03GF?B?EGGHHFEFFABGGFGGDG3FGFGHHFFGDC@@?FEGGCGGGA
@M02034:409:000000000-BFKT7:1:1109:13259:17898 1:N:0:31
AAAGTCGAGGTGCCTAAAGTGGCAACCCAGACTGTTAAGGGTGTAAAGCTTCCTGTAGCCGCATGGCGTTCGTACTTAAATATGGAACTAACCATTCCAATTTTCGCTGTCTCTTATACACATCTCCGAGCCCACGAGACCTCTCTACAT
+
CCCCCFCCBCCBGGGGGGGGGGGHGHHGGHHGHHHHHHHHHHGGGHHHHHHHHHHHHHHHGGGGGHHGEGGGGFHGHHHHHGHHHGHHHFHHHHHHHHHHHHHHHGGGGGHHGHHHHHHHHHHHHHHGCGGGGHGG/CGGGHHFHFHFHG
@M02034:409:000000000-BFKT7:1:1109:2654:17903 1:N:0:31
AAAGTCGAGGTGCCTAAAGTGGCAACCCAGACTAGTGAGAGTGTTGGTGGTGTAGAGCTTCCTGTAGCCGCATGGCGTTCGTACTTAAATATGGAACTAACCATTCCAATTTTCGCTGTCTCTTATACACATCTCCGAGCCCACGAGA
+
AA??AFAA1D>AFFGGGGGG11FCFEFBBF0BGFGBGBGGCGBGHCGEFEEBFBFBFGFGHBBDFHFHHG//EEHGGEG/EBFFEGDDGB2GGHGBGB1FGFHHHHFFHFGHF>EEEE<1BFGG1F2BFFBCFFFHECCCCFCECC@?
@M02034:409:000000000-BFKT7:1:1109:24163:17904 1:N:0:31
AAAGTCGAGGTGCCTAAAGTGGCAACCCAGACTAAGAATCAGGTTGGTGGTGTAGAGCTTCCTGTAGCCGCATGGCGTTCGTACTTAAATATGGAACTAACCATTCCAATTTTCGCTGTCTCTTATACACATCTCCGAGCCCACGAGACC
+
AAAB>FABBBAAGCGFGF4ADBFHHAGGFGHGFHHHGHGHFHGGGGF2AEAAA3EGHHFHFEFFFGHHFGGCGEF1EEEFEEEEGFGBFFH4FGGHFHEBGF?CFFBGHGHGHHGFGGGHHHHGFGHHB2DCGHFGCCC/DC<?BDGGGC
@M02034:409:000000000-BFKT7:1:1109:14285:17904 1:N:0:31
AAAGTCGAGGTGCCTAAAGTGGCAACCCAGACTGGGGTTGGGGTTGGTGGTGTAGAGCTTCCTGTAGCCGCATGGCGTTCGTACTTAAATATGGAACTAACCATTCCAATTTTCGCTGTCTCTTATACACATCTCCGAGCCCACGAGACC
+
BCCCCFCCCCABGGGGGGGGGGGHHHHGGHHGHHGGGAEEGGGGGGGEFGEFAAGFGGHHHHHHHFGHHGGFGGHFGAEGF?CHHHGHGHHHHHFEGFGHFEFHBFHBHHHHHHFGGGFFHHHHGHHHHHHHHHGDC@FGGGHEDFGGGF
@M02034:409:000000000-BFKT7:1:1109:6749:17908 1:N:0:31
AAAGTCGAGGTGCCTAAAGTGGCAACCCAGACTCAGCAGTCTGTTGGTGGTGTAGAGCTTCCTGTAGCCGCATGGCGTTCGTACTTAAATATGGAACTAACCATTCCAATTTTCGCTGTCTCTTATACACATCTCCGAGCCCACGAGACC
+
CCCBBFBBBCAAFGGGGGGGGGGHGHHGGHGGHHHHCHHHHHHHHHHGGGEBFGHGHHHHHHHHGHHHHGGGGFGGFEFEEEGHHHHFHHFFHHHHHHHGHHHHHHHGHHHHHHGGGGGGHGHHGHGFBGBGGFGFC>CDGGGEGGGGGF
@M02034:409:000000000-BFKT7:1:1109:24921:17910 1:N:0:31
AAAGTCGAGGTGCCTAAAGTGGCAACCCAGACTCAGGCTGGGGTTGGTGGTGTAGAGCTTCCTGTAGCCGCATGGCGTTCGTACTTAAATATGGAACTAACCATTCCAATTTTCGCTGTCTCTTATACACATCTCCGAGCCCACGAGACC
+
CCCCCFCCCCAAGGGGGGGGGGGHHHHGDHHGHHHHHHHHGGGGGGGGGGAFGHHGHHHHHHHHHHGHHGGGGGHHGEGGGE2GHHGGHHGHHHGHHHHGHHHHHHHDHGHHHHGGGGGGHHHHHH?HHHHHHHHHGCFGGGHGGGGDGG
@M02034:409:000000000-BFKT7:1:1109:22928:17912 1:N:0:31
AAAGTCGAGGTGCCTAAAGTGGCAACCCAGACTCATAATACTGTTGGTGGTGTAGAGCTTCCTGTAGCCGCATGGCGTTCGTACTTAAATATGGAACTAACCATTCCAATTTTCGCTGTCTCTTATACACATCTCCGAGCCCACGAGACC
+
BBBBBFBBBBAAGGGGGGGGGGGGCHHGGHHGHHHGHHHHHHHHHHHGGGEFFGHGHHHHHHHHGHHHHGGGGGHHGFGGGGHHHHHGHHHHHHHHHHHHHHGHHHHHHHHHHHGGGCEFHFFHGHHFHGFHBDFGGCGGGGHGGGFGDF
@M02034:409:000000000-BFKT7:1:1109:21201:17914 1:N:0:31
AAAGTCGAGGTGCCTAAAGTGGCAACCCAGACTCCGACGAGTGTTGGTGGTGTAGAGCTTCCTGTAGCCGCATGGCGTTCGTACTTAAATATGGAACTAACCATTCCAATTTTCGCTGTCTCTTATACACATCTCCGAGCCCACGAGACC
+
BBBBAFBBDBABGGFGGGGGGFGHHHFEEGGDGHHGGGGGGGGHHHHGGGFFGGGHHHHHHHHHHEGHHGG@EFHHGEGGGGGHGHFGHHHHHFGFBGFCGFDGHHHFHHHHHFEGGGDFHHHHGH?FGFBCGHHG?CGGGGFGGCGGGF
@M02034:409:000000000-BFKT7:1:1109:9246:17915 1:N:0:31
AAAGTCGAGGTGCCTAAAGTGGCAACCCAGACTAATACGTCGGTTGGTGGTGTAGAGCTTCCTGTAGCCGCATGGCGTTCGTACTTAAATATGGAACTAACCATTCCAATTTTCGCTGTCTCTTATACACATCTCCGAGCCCACGAGACC
+
CCCCCFCCBCAAGGGGGGGGGGGGHHHGGHHGHHHHHHHHHGGGGGGEGGEBFGHHHGHHGGHHHHHHFGGGGGHHGGGGEEGHHHHGHHHHHHHHFGHGHHGHHHFHFGHHHHGGGGGGFFHHHHGHHHFHHHHHGCGGGGHGGGGGGG
@M02034:409:000000000-BFKT7:1:1109:8979:17919 1:N:0:31
AAAGTCGAGGTGCCTAAAGTGGCAACCCAGACTGATGGTTCGGTAGAGCTTCCTGTAGCCGCATGGCGTTCGTACTTAAATATGGAACTACCCATTCCAATTTTCGCTGTCTCTTATACACATCTCCGAGCCCACGAGACCTCTCTACA
+
BBBBBFBBBBBAEGGFGGGGFGGHHDFEDFGGHHCFHHBGHGGGHEHHHHHEFGHHHHHGEEEEEFHGEGGGEBFGHHGEGBHHHBEGHH3F1@B3F4D4FGHH4>>/EEFHFGD?BDFGF3?3FG3//CGGAGFD/<AA/CGFB1F1?
@M02034:409:000000000-BFKT7:1:1109:23436:17919 1:N:0:31
AAAGTCGAGGTGCCTAAAGTGGCAACCCAGACTTCTACTCAGGTTGGTGGTGTAGAGCTTCCTGTAGCCGCATGGCGTTCGTACTTAAATATGGAACTAACCATTCCAATTTTCGCTGTCTCTTATACACATCTCCGAGCCCACGAGACC
+
?1>1A3>AAD>A1AGGGGGGG1F0AGH0FGBAGHHHHHBGGFHHHHCGE?ABFGHBFHEGGHHBAEFGEEEEFFHGGEEFEE0FE2FDGFEHHG1FGF1GFHHGGHHFHHHHHHGGGGGFHGHHHHFDFGFFHFHFG<CCCGGGGGCCAF
@M02034:409:000000000-BFKT7:1:1109:29354:17921 1:N:0:31
AAAGTCGAGGTGCCTAAAGTGGCAACCCAGACTGAGAATAAGGTTGGTGGTGTAGAGCTTCCTGTAGCCGCATGGCGTTCGTACTTAAATATGGAACTAACCATTCCAATTTTCGCTGTCTCTTATACACATCTCCGAGCCCACGAGACC
+
A3AAAFBBBBAAGGGGGGGFGGGFFGHFGHHFHHHEFFGHHHDGHHGGFEBFGHFFHGHHFFHHHHHGHGGFEGHHGEFFEECGGHHHHHHHHFBGGHHHHHHHGHFHHHHHHHEEFGFHHHHHFHHHHGHHGHHHGBGGCEGFF@FGDF
@M02034:409:000000000-BFKT7:1:1109:14025:17923 1:N:0:31
AAAGTCGAGGTGCCTAAAGTGGCAACCCAGACTGCTACTGCGGTTGGTGTTGTAGAGC
+
CCCCBFAC@DABGGGGGGGGGGGHHHHGGHHGH3AF55BG52AF?20B11BA25D555
@M02034:409:000000000-BFKT7:1:1109:6751:17925 1:N:0:31
AAAGTCGAGGTGCCTAAAGTGGCAACCCAGACTCAGCAGTCTGTTGGTGGTGTAGAGCTTCCTGTAGCCGCATGGCGTTCGTACTTAAATATGGAACTAACCATTCCAATTTTCGCTGTCTCTTATACACATCTCCGAGCCCACGAGACC
+
A?AB>DA3>A>AGGGGGGGGFFGHHEGGGHHGHGBGHDF53DGDFFG2AFAFFGGFFFHHHFGGB5DDGEGAEEHGGGGGGEGHHFHFEBHHHFFFEFFCFGBFHFFHHHHHHHGEGGGHHBEFFHFGFFFFGHFDDGGCGGEGG?F/<<
@M02034:409:000000000-BFKT7:1:1109:13545:17929 1:N:0:31
AAAGTCGAGGTGCCTAAAGTGGCAACCCAGACTGGGGGTGGGGTTGGTGGTGTAGAGCTTCCTGTAGCCGCATGGCGTTCGTACTTAAATATGGAACTAACCATTCCAATTTTCGCTGTCTCTTATACACATCTCCGAGCCCACGAGACC
+
CCCCCFCCCCBCGGGGGGGGGGGHHHHGGHHGHHHHGGEFGGGGGGGGGGEFGHHGHHHHHHHHHHHHHGGGGGHHGGGGGFHHHHHHHHHHHHHHHHGHHHHHHHHHHHHHHHGGGGGFHGHHHHFGHHDHHHHHG@CGGGHGGGGGGG
@M02034:409:000000000-BFKT7:1:1109:22390:17932 1:N:0:31
AAAGTCGAGGTGCCTAAAGTGGCAACCCAGAAGAAGGGTGGTGTAGAGCTTCCTGTAGCCGCATGGCGTTCGTACTTAAATATGGAACTAACCATTCCAATTTTCGCTGTCTCTTATACACATCTCCGAGCCCACGAGACCTCTCTACAT
+
CCCCCFCCCCCCGGGGGGGGGGGHHHHGGHH3GB3BGGFFGGGHHH5GGHHHHHHHHHHHGGGGGHHGGGGGGHHHHHHHHFHHHHGHHHHHHHHHHHHHHHHHHGGGGGHHGHHGHHHHHGHHHHHGCGGGGHGGCGGG/=??FF1GG=
@M02034:409:000000000-BFKT7:1:1109:7663:17933 1:N:0:31
AAAGTCGAGGTGCCTAAAGTGGCAACCCAGACTGTTGGTGGTCGGCGTCTTCCTGTAGCCGCATGGCGTTCGTACTTAAATATGGAACTAACCATTCCAATTTTCGCTGTCTCTTATACACATCTCCGAGCCCACGAGACCTCTCTACAT
+
CABCCFCCCCAAGFGGGGGGGGGHGHHGGHHGHHHHHHGGGGHFGGGGCGGHGHHHHHHHGGEGGHHEEGGGGHHHHHHFHHHFHBFGHGHHHHHHHHHFGHHHGGGGGGHHHHH3GDGHHHGHHHHDCFFGGGGF@CAEFHGHHGHHHG
@M02034:409:000000000-BFKT7:1:1109:9003:17934 1:N:0:31
AAAGTCGAGGTGCCTAAAGTGGCAACCCAGACTAATAAGAAGGTTGGTGGTGTAGAGCTTCCTGTAGCCGCATGGCGTTCGTACTTAAATATGGAACTAACCATTCCAATTTTCGCTGTCTCTTATACACATCTCCGAGCCCACGAGAC
+
B@BBBFBBBBAAGGGGGGGGGGGHHHHGGHHGHBFGHH5A53FGHHGGGGEFFGGHHHHHFCGHFHGHHGGGGFHHGGGFFEGGEHHEHGGGHHFGHHHHHHHHGHGHFHFHHHGGGGGFEDFHEGGFDFDFHGBGG/B/@/CFGCCFG
@M02034:409:000000000-BFKT7:1:1109:9247:17934 1:N:0:31
AAAGTCGAGGTGCCTAAAGTGGCAACCCAGACTAATACGTCGGTTGGTGGTGTAGAGCTTCCTGTAGCCGCATGGCGTTCGTACTTAAATATGGAACTAACCATTCCAATTTTCGCTGTCTCTTATACACATCTCCGAGCCCACGAGACC
+
AAAAAFABBBBBFGCGGGGGGFGHFHHAFFGFFHGHHHHGFEGAEEGFGFFGBFHEFHGHFGFGF@GHEEGGGGHHGE/FGEBGGHGGHGHGFFFFEGHHHHHFGGGHFHHGHHGGGGGEFHHGHHBGBFGHBGHDECCGDFFCCCG?DF
@M02034:409:000000000-BFKT7:1:1109:7271:17935 1:N:0:31
AAAGTCGAGGTGCCTAAAGTGGCAACCCAGACTACTGGGACTGTTGGTGGTGTAGAGCTTCCTGTAGCCGCATGGCGTTCGTACTTAAATATGGAACTAACCATTCCAATTTTCGCTGTCTCTTATACACATCTCCGAGCCCACGAGACC
+
AABBBFCCCCABGGGGGGGGGGGHHHHGGHHGHHHHHHHHHHHHHHHGGGEFFGHHHHHHHHHHHHHHHGGGGGHHGGGGGEGHHHHGHHHHHHGHHHGGHHHHHHHHHHHHHHGGGGGHHHHHHHFHHHGGHHFHFCGGGGHGGGGGGF
@M02034:409:000000000-BFKT7:1:1109:13560:17938 1:N:0:31
AAAGTCGAGGTGCCTCAAGTGGCAACCCAG
+
>AAA1BA>A>>1CGG1BFEGGGEFFCG00A
@M02034:409:000000000-BFKT7:1:1109:24181:17939 1:N:0:31
AAAGTCGAGGTGCCTAAAGTGGCAACCCAGACTGTTGGTAAGAAGGAGCTTCCTGTAGCCGCATGGCGTTCGTACTTAAATATGGAACTAACCATTCCAATTTTCGCTGTCTCTTATACACTCTCCGAGCCCACGAGACCTCTCTACAT
+
BBBBAFCCCCAAGGGGGGGGGGGHHHHGGHHGHHHHHHGHHHHHHHHHHHHHHHHHHHHHGGGGGHHFEFGGGHHHHHHHHHHHHFGHHHHHHHHHHHHGHHHHHGGGGGHHHHHHHHHHHHHHHHGGGCDGGGGFGGFGHHHHHHHHH
@M02034:409:000000000-BFKT7:1:1109:28332:17940 1:N:0:31
AAAGTCGAGGTGCCTAGAGTGGCAACCCAGACTAATAATAAGGTTGGTGGTGTAGAGCTTCCTGTAGCCGCATGGCGTTCGTACTTAAATATGGAACTAACCATTCCAATTTTCGCTGTCTCTTATACACATCTCCGAGCCCACGAGAC
+
AAAAAFAAADAAGGGF1BBFGAFHHHHGGHHGHGHHHHHHGFHFGHGGGGAFGHHHHHHHHGHHHHGGHGGGFGHHGGGGGGHHHHHHHHHHHBDBGHGHHHFHHHHHHHHHGHGGGCGHHFGHHHHFFGFHHHGHFCCCGGHGGGGGG
@M02034:409:000000000-BFKT7:1:1109:23109:17944 1:N:0:31
AAAGTCGAGGTGCCTAAAGTGGCAACCCAGCCGGTTGGTGGTGTACCTCTTCCTGTAGCCGCATGGCGTTCGTACTTAAATATGGAACTAACCATTCCAATTTTCGCTGTCTCTTATACACATCTCCGAGCCCACGAGACCTCTCTACAT
+
AAAAAF@A>D>AGGGGGGGED1ECGHHEGHGGGGEGGGCFGEFGHGFHFFGFFFHHGHGBEGGEEHGGE@FEFHFGHHHDG@GHGGHHHHFFGGHHHHDEBFGGHGGGGEGGHHHDGFFFFGGFHEHCCGGGEFECCGE?CGHHHHHHHH
@M02034:409:000000000-BFKT7:1:1109:4774:17944 1:N:0:31
AAAGTCGAGGTGCCTAAAGTGGCAACCCAGACTAATAATAATGTTGGTGGTGTAGAGCTTCCTGTAGCCGCATGGCGTTCGTACTTAAATATGGAACTAACCATTCCAATTTTCGCTGTCTCTTATACACATCTCCGAGCCCACGAGACC
+
BBABBFBBBBABGGGGGGGGGGGHHHHGGHHGHHHHHHHHHHHHHHHGFGABAEGHHHHHHHHGGHHHHGGGGGHGFFGGFEFHHHHHHHGHHHHFHHGHHHFHHHHFHHHHHHGGGGGFHHHHGGHFHFHHGHHFC@GGGFGGGGCDGF
@M02034:409:000000000-BFKT7:1:1109:9230:17951 1:N:0:31
AAAGTCGAGGTGCCTAAAGTGGCAACCCAGACGGTTGGTGGTGTAGAGCTTCCTGTAGCCGCATGGCGTTCGTACTTAAATATGGAACTAACCATTCCAATTTTCGCTGTCTCTTATACACATCTCCGAGCCCACGAGACCTCTCTACAT
+
BBBBBF?A3DAAGGGFGDFEGGFGHHHGGDGFEEEFECAFEEFHHGHHHBFHHHBEHHHHGGEGEGFEEEFFE2BBGHGEGFHFHBFGHH3GGHGFHFGGHHHHGGGGGGFGHFHHHHHBGHHHHHDDBB@CGHF?CDDAEGHGHDFHH=
@M02034:409:000000000-BFKT7:1:1109:27611:17960 1:N:0:31
AAAGTCGAGGTGCCTAAAGTGGCAACCCAGACTTCGAATAATGTTGGTGGTGTAGAGCTTCCTGTAGCCGCATGGCGTTCGTACTTAAATATGGAACTAACCATTCCAATTTTCGCTGTCTCTTATACACATCTCCGAGCCCACGAGACC
+
CCCCCFCCCCAAGGGGGGGGGGGHHHHGGHHGHHHFHHHGHHHHHHHEGGEFFHHHHHHHHHHHHGHHHGGGGGHHGGGGFFHHHHHHHHGHHGHHHHHHHHHHHHGHHHHHHHGGGGGHHHHHHHFGGHGHHHHHGGGGGGHGGGGGGF
@M02034:409:000000000-BFKT7:1:1109:26181:17966 1:N:0:31
AAAGTCGAGGTGCCTAAAGTGGCAACCCAGACTCCGAATAATGTTGGGGGTGTAGAGCTTGCTGTAGCCGCATGGCGTTCG
+
CCCCCFCCCCBCGGGGGGGFGGGHHHHGGHHAG3BA2AF25DGGBGC200EAABF@@5B@3B5BD5D5@BE/BE?1>>/?E
@M02034:409:000000000-BFKT7:1:1109:26034:17983 1:N:0:31
AAAGTCGAGGTGCCTAAAGTGGCAACCCAGACTACTAATAAGGTTGGTGGTGTAGAGCTTCCTGTAGCCGCATGGCGTTCGTACTTAAATATGGAACTAACCATTCCAATTTTCGCTGTCTCTTATACACATCTCCGAGCCCACGAGACC
+
BBBBBFBADBBBGGGGCGGGGFGFHHHDGHFGHC3FFFGFBFHHDFCBFEEF13F5BAAE5FGFF5A5BEE@EEF10?>1>?2?1DGG@EF4EG33BFHH303F3?G4BFFHF4E?EF/34BF??E4??2D??DF?B/<C/?F/CGD//<
@M02034:409:000000000-BFKT7:1:1109:20960:17985 1:N:0:31
AAAGTCGAGGTGCCTAAAGTGGCAACCCAGACTAAGGGTGGTAGGGAGCTTCCTGTAGCCGCATGGCGTTCGTACTTAAATATGGAACTAACCATTCCAATTTTCGCTGTCTCTTATACACATCTCCGAGCCCACGAGACCTCTCTACAT
+
BBBBBFBBBBAAGGGGGGGGGGGFHHHGGHHGHHFHHHGFFGHFGGHGGHHHHHHHHHHHGG?EGHHGGGGGGGHHHHHHHFHHHFHHHHHHHGHHHHHHHHHHHGGGGGHHHHHGHHHHHHHHHHGGFGGGGHGGGGGGFHHHHHHHHG
@M02034:409:000000000-BFKT7:1:1109:25915:17985 1:N:0:31
AAAGTCGAGGTGCCTAAAGTGGCAACCCAGACTCAGGGTGGGGTTGGTGGTGTAGAGCTTCCTGTAGCCGCATGGCGTTCGTACTTAAATATGGAACTAACCATTCCAATTTTCGCTGTCTCTTATACACATCTCCGAGCCCACGAGACC
+
CBCCCFCCCCBCGGGGGGGGGGGHHHHGGHHGHHHHHHEFGGGGGGGGGGBFFGHHHHHHHHHHGHHHHGGGGGHHGFGGEEGHHHHHHHGHHHBGGHHGHHHHHHHHHHHHHGGGGGGHHHHHHHFHHHHHHHHHECGFGGGGFGGGGC
@M02034:409:000000000-BFKT7:1:1109:20638:17995 1:N:0:31
AAAGTCGAGGTGCCTAAAGTGGCAACCCAGACTAGTAAGCAGGTTGGTGGTGTAGAGCTTCCTGTAGCCGCATGGCGTTCGTACTTAAATATGGAACTAACCATTCCAATTTTCGCTGTCTCTTATACACATCTCCGAGCCCACGAGACC
+
CCCDCFCCCCBBGGGGGGGGGGGHHHHGGHHGHHHHHHCHHHHFFHGGGGGFBGHHHHHHHHHHHHHHHGGGGGHGGGGGGGHHHHHHHHDGHHFHHHGHHHGHHHFHHHHHHHGGGGGHHHHHHHHHHHGHHHHHGCGGGGHGGGGGGE
@M02034:409:000000000-BFKT7:1:1109:16936:18003 1:N:0:31
AAAGTCGAGGTGCCTAAAGTGGCAACCCAGACTACGTCTCCGGTTGGTGGTGTAGAGCTTCCTGTAGCCGCATGGCGTTCGTACTTAAATATGGAACTAACCATTCCAATTTTCGCTGTCTCTTATACACATCTCCGAGCCCACGAGACC
+
BABBBFBBBBBBGGGGGGGGGGGHHHHGGHGGGHFEHHHHHGGEFEGGGGAFFHHGHHHHHHHGHHHHHGGGGGHHGGGGGEHHHHFGHHHHHHHEHHHHHHHHHHHHHHHHHHGGGGGGHHHHFHGGHHEHFGHFF?CGGGHGGGGGGE
@M02034:409:000000000-BFKT7:1:1109:26480:18005 1:N:0:31
AAAGTCGAGGTGCCTAAAGTGGCAACCCAGATGAAGGGTGGTGTAGAGCTTCCTGTAGCCGCATGGCGTTCGTACTTAAATATGGAACTAACCATTCCAATTTTCGCTGTCTCTTATACACATCTCCGAGCCCACGAGACCTCTCTACAT
+
AAA?AFAADDAAGCFGGFFAGBEEGHHEGEAGFHGBFEAF/A/GHHHHH1E1FGFFFHHFE/AEEFF@EEFGEGEHGGFGHHHFHBF1BB1C0BF1GHHGHHHHHGGGGGHHGHHHFHEFHFHHHHFGGGCGFHGGCGGGFHHEHHHGHH
@M02034:409:000000000-BFKT7:1:1109:16533:18008 1:N:0:31
AAAGTCGAGGTGCCTAAAGTGGCAACCCAGACTAATATGATGGTTGGTGGTGTAGAGCTTCCTGTAGCCGCATGGCGTTCGTACTTAAATATGGAACTAACCATTCCAATTTTCGCTGTCTCTTATACACATCTCCGAGCCCACGAGACC
+
BBBCBFCCCCBBGGGGGGGFGGGHHHHGGHHGHHHHHHGHHHHGHGGEFFBFBGHHHHHHHHHHHHHHHGGGGGHHFFGGGEHHHHGHHHHHHHGFGHGFHHFHHHFFHHHHHHGGGGFGHHHHHHFHGGFHHHHHGCGGGGGGGGGGGF
@M02034:409:000000000-BFKT7:1:1109:11333:18011 1:N:0:31
AAAGTCGAGGTGCCTAAAGTGGCAGACTGGCGTAGTGTTGGTGGTGTAGAGCTTCCTGTAGCCGCATGGCGTTCGTACTTAAATATGGAACTAACCATTCCAATTTTCGCTGTCTCTTATACACATCTCCGAGCCCACGAGACCTCTCT
+
BBCCAFABCCACGGGGGGGGGGGHCFHCEGCAE?EFH5FGHGGG1BA355DGDG5BFFBDFHH?A0EEH1>?EEEG2FFHBG3G4B@B3F3EGG3?BG3E444BB4F?E/?E??GHFD?FHF3?2FFFG2BDCCGEEA/</E?<?GF0F
@M02034:409:000000000-BFKT7:1:1109:17579:18027 1:N:0:31
AAAGTCGAGGTGCCTAAAGTGGCAACCCAGACTGGTTGTACTGTTGGTGGTGTAGAGCTTCCTGTAGCCGCATGGCGTTCGTACTTAAATATGGAACTAACCATTCCAATTTTCGCTGTCTCTTATACACATCTCCGAGCCCACGAGACC
+
A?3AAFBAD@ABGGGFGGDGDGAFHHGGGGHGHHHH3BEB5DF5FGHEAE1AA3DFD5GHFFHFEFHHGGGEF>1GFGGGG1GEFGFFBFFFG3B3BGDFGHFGHFFEFFHHHHGDGGGFHB4F4B?G3FGBGF3FE?C?DFGGCFDFGE
@M02034:409:000000000-BFKT7:1:1109:24375:18039 1:N:0:31
AAAGTCGAGGTGCCTAAAGTGGCAACCCAGACTACGAAGCATGTTGGTGGTGTAGAGCTTCCTGTAGCCGCATGGCGTTCGTACTTAAATATGGAACTAACCATTCCAATTTTCGCTGTCTCTTATACACATCTCCGAGCCCACGAGAC
+
A11>>B>A>@>AGCGG11EGFDGHHHHFFACFHHGEEH?E1FFBFG/EFEAABGEBFHHHHHHFFFHHHGGEGEHHGEEGGEFHHHFHHGHHHHBFHHFHHHHHHH>DGHHGHGGCEGGHHHHEDDBGHFGGFHFBC?CCGFFGCGGGC
@M02034:409:000000000-BFKT7:1:1109:24513:18044 1:N:0:31
AAAGTCGAGGTGCCTAAAGTGGCAACCCAGACTTTTGGTGATGTTGGTGGTGTAGAGCTTCCTGTAGCCGCATGGCGTTCGTACTTAAATATGGAACTAACCATTCCAATTTTCGCT
+
CCDDCFBCCDBCGGGGGGGGGGGHHHHGGHHGHHHHHGH25DGHFAGFCEGEABGAA5EFAGGHF5F5EEEEEEE1EEEFFEFG1GH@FGHFHH3@FGHHC03FGEGDFGGHHE//E
@M02034:409:000000000-BFKT7:1:1109:2360:18049 1:N:0:31
AAAGTCGAGGGGCCTAAAGTGGCAACCCAGACTCAGCATCAGGTTGGTGG
+
AA1>>3>AD@1>0EEFEGGG1EFB10BE0EGF1A1F1FDCEDGBF0/ACE
@M02034:409:000000000-BFKT7:1:1109:8283:18050 1:N:0:31
AAAGTCGAGGTGCCTAAAGTGGCAACCCAGACTCAGAAGCAGGTTGGTGGTGTAGAGCTTCCTGTAGCCGCATGGCGTTCGTACTTAAATATGGAACTAACCATTCCAATTTTCGCTGTCTCTTATACACATCTCCGAGCCCACGAGACC
+
CCCCCFCCCCBCGGGGGGGGGGGHHHHGGHHGHHHGHHHHHHHGHHGFFGEFFGHHHHHHHHHHHHHHHGGGGGHHGGGGGGHHHHHHHHHHHHHFHGHGHHHHHHHGHHHHHHGGGGGHHGHHHHGHGHGHHHGGFCGGGFHGGGGGGE
@M02034:409:000000000-BFKT7:1:1109:14740:18051 1:N:0:31
AAAGTCGAGGTGCCTAAAGTGGCAACCCAGGTTGTTGGTGGTGTATATCTTCCTGTAGCCGCATGGCGTTCGTACTTAAATATGGAACTAACCATTCCAATTTTCGCTGTCTCTTATACACATCTCCGAGCCCACGAGACCTCTCTACAT
+
3>ABBFAB@@>AGGGGGGGGGGGHHGHGGDGBG2AGFEFEGGGHF555DBFGFHFGFGFHGGEFFHFEFGGGG2EFHGHHGFHHHFDFHHHHHBBGHH44BGHHHGGGDGGHHFHGG4F4??BCGHFFCCDGGHGG/BD?FHHHHHGHHH
@M02034:409:000000000-BFKT7:1:1109:27258:18052 1:N:0:31
AAAGTCGAGGTGCCTAAAGTGGCAACCCAGA
+
BBBBBD3>ADAAGGFEGGDFGGEHH4FF22A
@M02034:409:000000000-BFKT7:1:1109:17440:18053 1:N:0:31
AAAGTCGAGGTGCCTAAAGTGGCAACCCAGTTTGTTTTTGGTGTAGAGCTTCCTGTAGCCGCATGGCGTTCGTACTTAAATATGGAACTAACCATTCCAATTTTCGCTGTCTCTTATACACATCTCCGAGCCC
+
CCCCCFCBCCCCGGGGGGGGGGGHHHHGGH3AFGGGABF?2BFHF55DFHHHHHHHHHHHGGAEGHHGGGGGGFGFGGGGGDHHHGHGHHHHHHHHHHHHGHHHHGGGGGHHGHHHHGHHHHGHHHHGFGFGG
@M02034:409:000000000-BFKT7:1:1109:20373:18059 1:N:0:31
AAAGTCGAGGTGCCTAAAGTGGCAACCCAGACTAGGGATAAGGTTGGTGGTGTAGAGCTTCCTGTAGCCGCATGGCGTTCGTACTTAAATATGGAACTAACCATTCCAATTTTCGCTGTCTCTTATACACATCTCCGAGCCCACGAGACC
+
AAAABFABDD>ABGGGGGGGGGGFHHHGEGFFHDHFHFGFHFGHHHGAFFBBBEGFHFFGH3FFGHHHHGGGGEHHF?EAE?BGGHFFHHFHHHFHHFFHHHFHHHGFGHHHHFGGGGEGHHGGFHFGHGEHCGBGFCFFGGHFCCCDDF
@M02034:409:000000000-BFKT7:1:1109:8544:18070 1:N:0:31
AAAGTCGAGGTGCCTAAAGTGGCAACCCAGACTAAGAAGACGGTTGGTGGTGTAGAGCTTCCTGTAGCCGCATGGCGTTCGTACTTAAATATGGAACTAACCATTCCAATTTTCGCTGTCTCTTATACACATCTCCGAGCCCACGAGAC
+
ABCCCFCCCCBCGGGGGGGGGGGHHHHGGHHGHH3FB533FEGFGGGGGGGFGHHHHHHHHHHHHHHHHGGGGGHHGGGGGGEHHHFHHHHHHGHHHHHHHHHHGHGHHHHHHHGGGGGGHHHHHH?GHHGFGHGHGCGGGGHGGGGGG
@M02034:409:000000000-BFKT7:1:1109:10241:18076 1:N:0:31
AAAGTCGAGGTGCCTAAAGTGGCAACCCAGACTAGGGGTGGTGTAAATCTTCCTGTAGCCGCATGGCGTTCGTACTTAAATATGGAACTAACCATTCCAATTTTCGCTGTCTCTTATACACATCTCCGAGCCCACGAGACCTCTCTACAT
+
AABBAFBADDBBGGGGEGGFEGFHHHGGGHHGHGGGHGGGGGGFHH5DGHGHHHHHHHHHEEEEGHCGFGGGGHGHHGHGFGHHHHHHHEFHGHHHHGF4FGBHGEGGGGFHGFHHHHGFFHHFHFFGGGGGGEED<@EDAGHGHHGHHH
@M02034:409:000000000-BFKT7:1:1109:8561:18080 1:N:0:31
AAAGTCGAGGTGCCTAAAGTGGCAACCCAGACTAAGAATACGGTTGGTGGTGTAGAGCTTCCTGTAGCCGCATGGCGTTCGTACTTAAATATGGAACTAACCATTCCAATTTTCGCTGTCTCTTATACACATCTCCG
+
AABCAFBBCCBBGGGGGGGGGGGHHHHGGHHGHGBGHFHHDGFHCE2B1EEGA3D5ADFE5FFGB5D5DEF0BB11>EECEE2??FFF3FEDEG33FCGH3?3BB4B44FFGB4</?/?BGBFF3B?3D2FCC3F2<
@M02034:409:000000000-BFKT7:1:1109:13933:18081 1:N:0:31
AAAGTCGAGGTGCCTAAAGTGGCAACCCAGCAGATGGGTGGTGTAGAGCTTCCTGTAGCCGCATGGCGTTCGTACTTAAATATGGAACTAACCATTCCAATTTTCGCTGTCTCTTATACACATCTCCGAGCCCACGAGACCTCTCTACAT
+
CCCBCFBBDBAAGGGFGGGGGGGHHHHGGHHHHFHHFHHGGGGHHHHGHHHHHHHHHHHHGGGGGHHGGGGGFHHHHHHHHBGHHHGHHHHHHHHHHHHHHHHHGGGGGGHHHHHHHHHHHGHFHGHGGGCDGHGGCFGGGHHHFHHHHG
@M02034:409:000000000-BFKT7:1:1109:20323:18084 1:N:0:31
AAAGTCGAGGTGCCTAAAGTGGCAACCCAGCGTTATGGTGGTGTAGAGCTTCCTGTAGCCGCATGGCGTTCGTACTTAAATATGGAACTAACCATTCCAATTTTCGCTGTCTCTTATACACATCTCCGAGCCCACGAGACCTCTCTACAT
+
BBBBBFAABBBBGGGDCGGGGGFHHHHGGGCAFG2FGHHHGGGHG55FGHHHGHHHHHHHGGFGGHHGGGGGGFHGHHHFFGHHGGGFHFHHHHHHGHH4FGHHHGGGGGHHGHHGGFHFHHGHHHGBDGFGGHF??DDG/?GHFFGFHG
@M02034:409:000000000-BFKT7:1:1109:27470:18084 1:N:0:31
AAAGTCGAGGTGCCTAAAGTGGCAACCCAGACGGTTGGTGGTGTAGAGCTTCCTGTAGCCGCATGGCGTTCGTACTTAAATATGGAACTAACCATTCCAATTTTCGCTGTCTCTTATACACATCTCCGAGCCCACGAGACCTCTCT
+
CCCCCFCCCCCCGGGGGGGGGGGHHHHGGHHGGGAFGGEGGGGHGHHHGHHHHHHHHHHHEEEFGHGGGGGGGHHHHHHHHHHHHDGGHGHHHHHHHHHHHHHHHGGGGGHHHHHHHHHHHHHHHHGGGGGGGHGGBGGGFFGG0=
@M02034:409:000000000-BFKT7:1:1109:14165:18097 1:N:0:31
AAAGTCGAGGTGCCTAAAGTGGCAACCCAGACTGATGGTGGTCTTGAGCTTCCTGTAGCCGCATGGCGTTCGTACTTAAATATGGAACTAACCATTCCAATTTTCGCTGTCTCTTATACACATCTCCGAGCCCACGAGACCTCTCTACAT
+
BBBBBFBBBBBBGGGGGGGGGGGHHHHGGFHGHGFHGGH5AEDFHHDH3DGGHHGGAGHFEG?EEG1EA0FGGFGHHGFGG4FFF3F3G3GBEBFGHFHHBGGHFEGGGGGHFHFDG?F?GFFBGGHE@@C?FAF?>BDGGFGFFDB<FD
@M02034:409:000000000-BFKT7:1:1109:25540:18099 1:N:0:31
AAAGTCGAGGTGCCTAAAGTGGCAACCCAGACTAAGAATAATGTTGGTGGTGTAGAGCTTCCTGTAGCCGCATGGCGTTCGTACTTAAATATGGAACTAACCATTCCAATTTTCGCTGTCTCTTATACACATCTCCGAGCCCACGAGACC
+
BABBAFBBBBBBGFGFGGFBFFEHGHHGGGHGHHGGHHHHHGHGGHHEFGBFFGHGGFHHGFHHHHHFFGGEGGHHEGGGGEHHHFGFHHGHHHHFCHHEGFHHHHFHHHHHHHGGGGEHHGGHFHGHHHFHGGGBE?@CCAGCDDGGGG
@M02034:409:000000000-BFKT7:1:1109:20861:18113 1:N:0:31
AAAGTCGAGGTGCCTAAAGTGGCAACCCAGACTCAGAATACTGTTGGTGGTGTAGAGCTTCCTGTAGCCGCGTGGCGTTCGTACTTAAATATGGAACTAACCATTCCAATTTTCGCTGTCTCTTATACACATCTCCG
+
CCCCCFCBCCBBGGGGGGGGGGGHHHHGGHHGHCA3A5DF3FHHFHA2A2EE13F5A5ABAGFGA5A5BAE0>E@/>B>?>>2??FG3BGHFEF33BEGH303B34F4BF?GG4<AE/?FDGFFDF33FC2CFDH2B
@M02034:409:000000000-BFKT7:1:1109:4508:18117 1:N:0:31
AAAGTCGAGGTGCCTAAAGTGGCAACCCAGACTAATCATAAGGTTGGGGTTGTAGAGC
+
AABBADAA3>AAGGGGGEDBFACGHHFGFFHFHH3D35D555BGFHC221AA1BF555
@M02034:409:000000000-BFKT7:1:1109:28693:18118 1:N:0:31
AAAGTCGAGGTGCCTAAAGTGGCAACCCAGACTCAGAGTAATGTTGGTGGTGTAGAGCTTCCTGTAGCCGCATGGCGTTCGTACTTAAATATGGAACTAACCATTCCAATTTTCGCTGTCTCTTATACACATCTCCGAGCCCACGAGAC
+
CCCCCFBCCCBCGGGGGGGGGGGHHHGGGHHGHHGFHHHHGHHHHHHFFFEFGHHHHHHHHHHHHHHHHGGGGGHHGGGGGFHGHHHGHHHHHHGHHHHHGHHHHHHHHHHHHHGGGGGHHFHHHHHHHGHHHHHHGGF@DGFGGGGGG
@M02034:409:000000000-BFKT7:1:1109:26579:18121 1:N:0:31
AAAGGCGAGGTGCCTACAGTGGCAACCCAGGGG
+
>3A334>2D>>>B4FF44CGBFA2EACE2E22E
@M02034:409:000000000-BFKT7:1:1109:21997:18122 1:N:0:31
AAAGTCGAGGTGCCTAAAGTGGCAACCCAGACTATTAGTTCGGTTGGTGGTGTAGAGCTTCCTGTAGCCGCATGGCGTTCGTACTTAAATATGGAACTAACCATTCCAATTTTCGCTGTCTCTTATACACATCTCCGAGCCCACGAGACC
+
BBCCBFCCCCAAGGGGGGGGGFFFHHHGGHHGHHHHHHGDHFGFGFGEFGAFBGHHHHHHHHHFFGHHHGFGGGHHGGGGGFHHHHGHHHHHHHHGFFFFHHHHHHGHHHHHHHGGGGGGHGHHHHHGHHFHHHFHDCGGGGGEDDGGGF
@M02034:409:000000000-BFKT7:1:1109:19481:18124 1:N:0:31
AAAGTCGAGGTGCCTAAAGTGGCAACCCAGACTGTTGGTGCTGTACCTCTTCCTGTAGCCGCATGGCGTTCGTACTTAAATATGGAACTAACCATTCCAATTTTCGCTGTCTCTTATACACATCTCCGAGCCCACGAGACCTCTCTACAT
+
CCCCCFCCCCABGGGGGGGGGGGHHHHGGHHGHHHHHHGGHHHHHHHHHHHHHHHHHHHHGGGGGHHGFGGGGHHHHHGGHHHHHEGGHGHHHHHHHHHHHHHHHGGGGGHHHHHHHHHHHHHHHHGGGGGGGHGGDGGGGHHHHHHHHF
@M02034:409:000000000-BFKT7:1:1109:20853:18130 1:N:0:31
AAAGTCGAGGTGCCTAAAGTGGCAACCCAGACTCAGAATACTGTTGGTGGTGTAGAGCTTCCTGTAGCCGCATGGCGTTCGTACTTAAATATGGAACTAACCATTCCAATTTTCGCTGTCTCTTATACACATCTCCGAGCCCACGAGACC
+
BBAAAFABBBAAGGGGFGGFGGGHGHGGGHHGHGGHHHHHFHHEHHHGEG2B1BGFHHHHGHHHHHHHHGGFGFHGGGGGGEGHHHHHHHHHHHHFHHFEHGFHHGFFHHHHGHGGGGGFHGHHGGFHEGFFHHHFFCF?FGGGGGGGDF
@M02034:409:000000000-BFKT7:1:1109:20895:18148 1:N:0:31
AAAGTCGAGGTGCCTAAAGTGGCAACCCAGACTAATAATACTGTTGGTGGTGTAGAGCTTCCTGTAGCCGCATGGCGTTCGTACTTAAATATGGAACTAACCATTCCAATTTTCGCTGTCTCTTATACACATCTCCGAGCCCACGAGACC
+
CCCDCFDCCCABGGGGGGGGGGGHHHHGGHHGHHHHHHGHHHHHHHHGGGEFFGHHHHHHHHHHHHHHHGGGGGHHGFGGGFHHHHHGHHHHHHHHHHHGHHHHHHHGHHHHHHGGGGGGHHHHHHFHFFFHHHGHGDGGGGHGGGGGGG
@M02034:409:000000000-BFKT7:1:1109:20913:18155 1:N:0:31
AAAGTCGAGGTGCCTACAGTGGCAACCCAGACTAATAATACTGTTGGTGGTGTAGAGCTTCCTGTAGCCGCATGGCGTTCGTACTTAACTATGGAACTAACCATTCCAATTTTCGCTGTCTCTTATACACATCTCCGAGCCCACGAGACC
+
A?AA>BA>>1AA1EGA1BBDBGGFHHHGGHCGHHHGHHHHBGHBBEGEEGEFFGFBGGHHBFFGH2G2AEE/EEFC>ECGGA0EFGFD1BGHHG1DBHFCCCBBG>>>FGGGGBEE<EEFHFGGEFFHBC1FFGF<ACC//?<C@@C?FE
@M02034:409:000000000-BFKT7:1:1109:24718:18155 1:N:0:31
AAAGTCGAGGTGCCTAAAGTGGCAACCCAGACTGTTATGGGTGTAAGTCTTCCTGTAGCCGCATGGCGTTCGTACTTAAATATGGTACTAACCATTCCAATTTTCGCTGTCTCTTATACACATCTCCGAGCCCACGAGACCTCTCTACAT
+
CCCCCFCCCCCCGGGGGGGGGGGHHHHGGHHGHHHHFG532FFGDFBG55F55FGG555AEF0EEFGFE@FEGB1?5F3@F4B@34BED4B31BFFG4FHF3GF@>EFEFFHHHB4B444B?F?B3BAEFG@F/CF/>ADGHHHHEGHD<
@M02034:409:000000000-BFKT7:1:1109:24269:18162 1:N:0:31
AAAGTCGAGGTGCCTAAAGTGGCAACCCAGCGGTATGGTGGTGTAGAGCTTCCTGTAGCCGCATGGCGCTCGTGCTTAAATATGGAACTAACCATTCCAATTTTCGCTGTCTCTTATACACATCTCCGAGCCCACGAGACCTCTCTACAT
+
DDDDDFBCCDCCGGGGGGGGGGGHHHHGGHAA22BFFFFF2EGH3G5GBFH53FGFBA53AE0EEE1>1>EEG11?B433@4D4B3BFC3FB1BGGH4FGFDBG4>EEEG3G4?F4DB??F2FBGBGACC/DEAFDCG/?FFHHHFGH1<
@M02034:409:000000000-BFKT7:1:1109:23047:18165 1:N:0:31
AAAGTCGAGGTGCCTAAAGTGGCAACCCAGACTAGTAAGGGTGTTG
+
BBBBBFBBBBABGGGGFGGGGGGHHHHGGDFGH33A55DFGHGG2F
@M02034:409:000000000-BFKT7:1:1109:20154:18170 1:N:0:31
AAAGTCGAGGTGCCTAAAGTGGCAACCCAGCCTTCTGGTGGTGTAGAGCTTCCTGTAGCCGCATGGCGTTCGTACTTAAATATGGAACTAACCATTCCAATTTTCGCTGTCTCTTATACACATCTCCGAGCCCACGAGACCTCTCTACAT
+
A1>1ABAADDAAGGGGGGGGD1F0EFFEGGGFHHFFFF1BABAGAFGE1FGHFFDGFFHDEAAEFFHGEEEG?B/FGFBEG2GHHFFCH11GFDGBHHEHHHHH2EEFGGHHHHHHHHHHHHHHHHGGCGGGGHGG@C?E/1GDGBG1GD
@M02034:409:000000000-BFKT7:1:1109:15437:18179 1:N:0:31
AAAGTCGAGGTGCCTAAAGTGGCAACCCAGACTAAGAATCAGGTTGGTGGTGTAGAGCTTCCTGTAGCCGCATGGCGTTCGTACTTAAATATGGAACTAACCATTCCAATTTTCGCTGTCTCTTATACACATCTCCGAGCCCACGAGACC
+
BBCCBFBACCBCGGGGGGGGGGGHHHHGGFHGHHGFGHHHHHHHHHGFFGEFGHHHHHHGHHHHHHHHHGGEGGHHGGGGGFGHHHHHHHHHHGFGHHGHHHFFHHHHHHHHHHGGGGGHHGHHEHHHGHEHHHHGGFGGGGHGGGGGGF
@M02034:409:000000000-BFKT7:1:1109:8602:18185 1:N:0:31
AAAGTCGAGGTGCCTAAAGTGGCAACCCAGACTAAT
+
CBCCCFCCBBBCGGGGGGGGGGGHHHHGGEHGH335
@M02034:409:000000000-BFKT7:1:1109:16512:18195 1:N:0:31
AAAGTCGAGGTGCCTAAAGTGGCAACCCAGACTTCGCGGGGTGTAGAGCTTCCTGTAGCCGCATGGCGTTCGTACTTAAATATGGAACTAACCATTCCAATTTTCGCTGTCTCTTATACACATCTCCGAGCCCACGAGACCTCTCTACAT
+
CCCCCFCCCDCCGGGGGGGGGGGHHHHGGHHGHHHGGGGGGGGGHHHHHHHHHHHHHHHHGGGGGHHGEGGGEFHGGHHHHHHHHGHHHHHHHHHHHHHBGHHHHGGGGGGHHHHHHHHHHHHFHHGG@DGGGGFF@CGGEHHHGHFHHF
@M02034:409:000000000-BFKT7:1:1109:22610:18198 1:N:0:31
AAAGTCGAGGTGCCTAAAGTGGCAACCCAGACTCATAATCATGTTGGTGGTGTAGAGCTTCCTGTAGCCGCATGGCGTTCGTACTTAAATATGGAACTAACCATTCCAATTTTCGCTGTCTCTTATACACATCTCCGAGCCCACGAGAC
+
CCCCCFCCCCABGGGGGGGGGGGHHHHGGHHGH3GHHHHHH5FHHHHGGGEFGHHGHHHHHHHHHHHHHGGGGGHHGGGGGEGHHHHHHHHHHHHHHHGHHHHHGHFHHHHHHHGGGGFHHHHHHHFHGHGGHHHHGFGGGGHGGGGGG
@M02034:409:000000000-BFKT7:1:1109:9961:18202 1:N:0:31
AAAGTCGAGGTGCCTAAAGTGGCAACCCAGACTTCGTCTTCGGTTGGTGGTGTAGAGCTTCCTGTAGCCGCATGGCGTTCGTACTTAAATATGGAACTAACCATTCCAATTTTCGCTGTCTCTTATACACATCTCCGAGCCCACGAGACC
+
A?ABADBABCCBGGGGGGGFGGFHHHGGGHHGHHHGBAGFHHGGFEEEEGBFBFHHHHHHHHHHHFGHHGGGGGGHGGGGGGHHHHHFHHHHHHHEGGBFFA3FHFFHHHHHHGGGGGGGHGHHGHEHHGHHGG2DADCFGGHGGCC?DC
@M02034:409:000000000-BFKT7:1:1109:27857:18204 1:N:0:31
AAAGTCGAGGTGCCTAAAGTGGCAACCCAGACTACGAAGAATGTTGGTGGTGTAGAGCTTCCTGTAGCCGCATGGCGTTCGTACTTAAATATGGAACTAACCATTCCAATTTTCGCTGTCTCTTATACACATCTCCG
+
BBABBFBBBBBBGGGDGFFGGGGHHHHGGHHGHH3EEFEGGHFFGGEBAFGFAEGFFGGH5FHGFDAB3EEEEGGFEFGG1BEGFFGHFGHDGH33FFHHFE3FH?GFHHBGG4@EED?B?GGBGFHGFFGFHHFBD
@M02034:409:000000000-BFKT7:1:1109:5975:18206 1:N:0:31
AAAGTCGAGGTGCCTAAAGTGGCAACCCAGACTCAGAATCAGGTTGGTGGTGTAGAGCTTCCTGTAGCCGCATGGCGTTCGTACTTAAATATGGAACTAACCATTCCAATTTTCGCTGTCTCTTATACACATCTCCGAGCCCACGAGAC
+
CCCCCFCBBCBCGGGGGGGGGGGHHHHGGHHGHBG3FFH55BFGGHGGGGGFHHHHHHHHHHHHHHHHHGGGGGHHGGGGGGHHHHHHHHDGHHGHGHHHHHHHHHHGHHHHHHGGGGGHHHHHHHHHHHFHHHHHGCFFGGHGGGGGG
@M02034:409:000000000-BFKT7:1:1109:20549:18207 1:N:0:31
AAAGTCGAGGTGCCTAAAGTGGCAACCCAGACTGATACTAAGGTTGGTGGTGTAGAGCTTCCTGTAGCCGCATGGCGTTCGTACTTAAATATGGAACTAACCATTCCAATTTTCGCTGTCTCTTATACACATCTCCGAGCCCACGAGACC
+
BCCCCFCCCCABGGGGGGGGGGGHHHHGGHHGHHHHHHHHHHHHHHGEFGBFFGHHHHHHHHHGHHHHHGGGGGHGGGGGGFHHHHHGHHHHHHFGGHGGHHGHHHGGHHHHHHGGGGGHHGHHFHGHFHHHHHDGECCCDGHGGGGGGF
@M02034:409:000000000-BFKT7:1:1109:15738:18209 1:N:0:31
AAAGTCGAGGTGCCTAAAGTGGCAACCCAGAATAAGGGTGGTGTAGAGCTTCCTGTAGCCGCATGGCGTTCGTACTTAAATATGGAACTAACCATTCCAATTTTCGCTGTCTCTTATACACATCTCCGAGCCCACGAGACCTCTCTACAT
+
CBCCCFCBCCABGGGGGGGGGGGHHHHGGHHHHHHHHHGGGGGHHHHHHHHHHHHHHHHHGGGGGHHGGGGGGHHHHHHHHHHHHGGHGHHHHHHHHHGHHHHHHGGGGGHHHHHHHHHHHHGGHHFGDGGGGGGF/CGDGHHHGHHHHG
@M02034:409:000000000-BFKT7:1:1109:26390:18211 1:N:0:31
AAAGTCGAGGTGCCTAAAGTGGCAACCCAGACTGTTGGTGGGGTACCTCTTCCTGTAGCCGCATGGCGTTCGTACTTAAATATGGAACTAACCATTCCAATTTTCGCTGTCTCTTATACACATCTCCGAGCCCACGAGACCTCTCTACAT
+
BAAAAB>AAD>AGGGGGGGGGFGFHHHGFG2FFC3BEG2A222BEGFHHGG5GGHHDDFFEG0AEFGEEEFGG2FFHGHHGFBHH3BECFBFHBGHFGHGHHHHHGGFF<BGHGHBGEGFHHHHHFHC/>@DFHGCDGGDGFHFHGHHHF
@M02034:409:000000000-BFKT7:1:1109:23905:18211 1:N:0:31
AAAGTCGAGGTGCCTAAAGTGGCAACCCAGAATGTTGGTGGTGTACATCTTCCTGTAGCTGCATGGCGTTCGTACTTAAATATGGAACTAACCATTCCAATTTTCGCTGTCTCTTATACACATCTCCGAGCCCACGAGACCTCTCTACAT
+
CBCCCFCCCCABGGGGGGGGGGGHHHHGGHGFHFEGDABCAGGH3DEGFGHB55GFBE553B3FGABA1AFFG21?DB5@@5D5B3BEC3F313FGH4FHD3FHB/EFCFFH4?G4FFB4?3B3F33<EEEBFCFC/<<EGFHD2GFFFG
@M02034:409:000000000-BFKT7:1:1109:21161:18212 1:N:0:31
AAAGTCGAGGTGCCTAAAGTGGCAACCCAGACTGGGGTGGGGGTTGGTGGTGTAGAGCTTCCTGTAGCCGCATGGCGTTCGTACTTAAATATGGAACTAACCATTCCAATTTTCGCTGTCTCTTAT
+
CCCCCFCBCCCCGGGGGGGGGGGHHHHGGHCFHHAAAEAEFCGGGGE>1>FE?3F3D@EF@GGFG4B43EE>EE?0>?>FE<2??BG3BBGDGD33B?FH202B?3F3?F3GG2/?C<?@FB??1=
@M02034:409:000000000-BFKT7:1:1109:3923:18214 1:N:0:31
AAAGTCGAGGTGCCTAAAGTGGCAACCCAGACTGAGGGGCGGGTTGGTGGTGTAGAGCTTCCTGTAGCCGCATGGCGTTCGTACTTAAATATGGAACTAACCATTCCAATTTTCGCTGTCTCTTATACACATCTCCGAGCCCACGAGACC
+
BBBBBFBBBBAAGGGGGGGGGGGGHHHGGHHGHHGFGGGGGGGEFCGEEGEFGFHGFDGGHHHHGFFHHGGGEGHHGGGFFDFHEHHGHGFHHH2GHFDFHFHHHFHFFGHHHDDDDDDFBGHHDH<GGHHHHHGHEC@CGGHGCCFGGG
@M02034:409:000000000-BFKT7:1:1109:13557:18214 1:N:0:31
AAAGTCGAGGTGCCTAAAGTGGCAACCCAGACTGGTCCGCAGGTTGGTGGTGTAGAGCTTCCTGTAGCCGCATGGCGTTCGTACTTAAATATGGAACTAACCATTCCAATTTTCGCTGTCTCTTATACACATCTCCGAGCCCACGAGACC
+
BBBBBFBBBBABGGGGGGGGGGGHGHHGGHHGHHHHHHGGGGGHHHGFGGEFFHHHHHHHHHHHHHHHHGGGGGHHGGGGGFGHGHHHHHHHHHGHFHHHHHGHHHGHFHHHHHGGGGGHHHHHEHHHHHFHHHHHE/DCGGHGGGGGGF
@M02034:409:000000000-BFKT7:1:1109:19408:18216 1:N:0:31
AAAGTCGAGGTGCCTAAAGTGGCAACCCAGACTGGGGTTGGGGTTGGTGGTGTAGAGCTTCCTGTAGCCGCATGGCGTTCGTACTTAAATATGGAACTAACCATTCCAATTTTCGCTGTCTCTTATACAATCTCCGAGCCCACGAGACCT
+
AAABAFBABDBBGGGG4BGFGGGHFHFGGHAFHHDHGAEEGGGFGGGEEGEFFFFFHFHHHHHGEFHFGGG?EGHFGGGGGGHHHHHHHHHHHHDGFHGHHHHFHFFHGHHHHHGGGGGFFFHHHHBHFFGFHFDE@FC@EGFGCFDFFF
@M02034:409:000000000-BFKT7:1:1109:14012:18220 1:N:0:31
AAAGTCGAGGTGCCTAAAGTGGCAACCCAGACTCCTCCGGGTGTAGAGCTTCCTGTAGCCGCATGGCGTTCGTACTTAAATATGGAACTAACCATTCCAATTTTCGCTGTCTCTTATACACATCTCCGAGCCCACGAGATCTCTCTACAT
+
A1AA1DAAD@AAGGGGGC1G1FFGHAGGGEHFHHHH0GGEEEEEGGFGB1BGBGGHHFBGEEEGGF>>EEFE/FFHHHGBGFFGHGFCGB@1FFGGH222FGHHHG/>E<1FBE2BF2B2F1GHBG1C/@@C//?B/<</?GHHHEHHH?
@M02034:409:000000000-BFKT7:1:1109:19506:18229 1:N:0:31
AAAGTCGAGGTGCCTAAAGTGGCAACCCAGACTCAGCAGAATGTTGGTGGTGTAGAGCTTCCTGTAGCCGCATGGCGTTCGTACTTAAATATGGAACTAACCATTCCAATTTTCGCTGTCTCTTATACACATCTCCGAGCCCACGAGACC
+
BBBBBFBBBD>ABFGGGGGGGGGFFHHEGHHGHHF3FGFHHHHHHHHGEGGFADGBGHHHGHHFHBGHHGG?EEHHGGGGFFBGGHBGHFHHHGFHH3@@3F3GGBFGHHHFHD/?FEGFHHGGEH?GBGHEBFFDC?BDGGHGGGGCDF
@M02034:409:000000000-BFKT7:1:1109:16089:18232 1:N:0:31
AAAGTCGAGGTGCCTAAAGTGGCAACCCAGACTGTTGATGGTGTACGTCTTCCTGTAGCCGCATGGCGTTCGTACTTAAATATGGAACTAACCATTCCAATTTTCGCTGTCTCTTATACACATCTCCGAGCCCACGAGACCTCTCTACAT
+
CCCCCFCCCCACGGGGGGGFGGGHHHHGGHHGHHHHHHHHHFHHGHHHHHGHHHHHHHHHGEEGEHHGEFGFEFGHHHGHHHHHHGHHHHHHHHHHHHHFHHHHHGGGGGHHHHHHHHHHHHHHHHHGGGGGGHGD/DGGGHHHHHHHHF
@M02034:409:000000000-BFKT7:1:1109:12677:18234 1:N:0:31
AAAGTCGAGGTGCCTAAAGTGGCAACCCAGACTGGGAAGGCGGTTGGTGGTGTAGAGCTTCCTGTAGCCGCATGGCGTTCGTACTTAAATATGGAACTAACCATTCCAATTTTCGCTGTCTCTTATACACATCTCCGAGCCCACGAGAC
+
CCDCCFCCCCABGGGGGGGGGGGHHHHGGHHGHHCFFCEE2EGGGGGEGGEFGHHGHHHHHHHHHHHHHGGFGGHHGGGGGFHHHHHHHHHHHHBDGHHHGFEGHGHHHHHHHHGGGGDHHHHHHHFHHHHHHHHGGCGGGGHGGGGGG
@M02034:409:000000000-BFKT7:1:1109:7016:18242 1:N:0:31
AAAGTCGAGGTGCCTAAAGTGGCAACCCAGACTAGTGCGAAGGTTGGTGGTGTAGAGCTTCCTGTAGCCGCATGGCGTTCGTACTTAAATATGGAACTAACCATTCCAATTTTGCTGT
+
CCCCCFCCCCBCGGGGGGGGGGGHHGHGGHGGH33FD52AA2AFFHGGGGEFGHHHHHHHHHHHHHHHHGGGGGHHGGGGGFHHHHFGHHHHHHFHHHHHHHHHHHHHHHHHHB?4D?
@M02034:409:000000000-BFKT7:1:1109:15171:18249 1:N:0:31
AAAGTCGAGGTGCCTAAAGTGGCAACCCAGACTAGGCGTGCGGTTGGTGGTGTAGAGCTTCCTGTAGCCGCATGGCGTTCGTACTTAAATATGGAACTAACCATTCCAATTTTCGCTGTCTCTTATACACATCTCCGAGCCCACGAGACC
+
BBCCCFBABCBCGGGGGGGGGGGHHHHGGHHGH33B3ABA2AEEGGGGFGEGHHHHHHHHHHHHHHHHHGGGGGHHGGGGGGHHHHHHHHHHHHHHHHHHHHGHHHGHHHHHHGGGGGGHHHHHHHHHGHGHHHHHGFGGGGHGGGGGGG
@M02034:409:000000000-BFKT7:1:1109:24229:18255 1:N:0:31
AAAGTCGAGGTGCCTAAAGTGGCAACCCAGACGGTTGGTGGTGTACATCTTCCTGTAGCCGCATGGCGTTCGTACTTAAATATGGAACTAACCATTCCAATTTTCGCTGTCTCTTATACACATCTCCGAGCCCACGAGACCTCTCTACAT
+
CCCCCFCCBCBBGGGGGGGGGGGHHHHGEHHGGGFGGGEFGEGHFGHHHHHHHGHHGHHFGGCFGHHGEGGGEGEHHHFHHFGHHDGGGHFHFHHEHHFHHHHHHGGGGGHHHHHFHHHHHHHHHHHG?CCGFEGGDGGGEHHHHGHHHF
@M02034:409:000000000-BFKT7:1:1109:28648:18262 1:N:0:31
AAAGTCGAGGTGCCTAAAGTGGCAACCCAGACTAAGACGGGGGTTGGTGGTGTAGAGCTTCCTGTAGCCGCATGGCGTTCGTACTTAAATATGGAACTAACCATTCCAATTTTCGCTGTCTCTTATACACATCTCCGAGCCCACGAGA
+
CCCCBFBBBBAAGGGGGGGGGGGHHHHGGHHGHGGHFDEFGCGGEG?EFAEBFDFE34BF3GHHHFFEGEG/EEGFEECFEEFG?GG?BGHHHFFBCHHHGFDFGDHF3FGHHFFGGEEGHFGHFD1?FBGHHHHD?--<CFEEGGGG
@M02034:409:000000000-BFKT7:1:1109:5821:18262 1:N:0:31
AAAGTCGAGGTGCCTAAAGTGGCAACCCAGACTGTTGGTGGTAAGAGGCTTCCTGTAGCCGCATGGCGTTCGTACTTAAATATGGAACTAACCATTCCAATTTTCGCTGTCTCTTATACACATCTCCGAGCCCACGAGACCTCTCTACAT
+
BBBCBFABCCCCGGGGGGGGGGGHHHHGGHHGHHHHHHEGGGHFFHHHGHHHHHHHHHHHGGGGGHHGGGGGGHHGHHGHHGHHHGGHHFHHHHHHHGFHHHHHHGGGGGHHGHHHHHHHHHHHHHHGCGGGGEGGCDGGGHHHHHHHHH
@M02034:409:000000000-BFKT7:1:1109:21872:18264 1:N:0:31
AAAGTCGAGGTGCCTAAAGTGGCAACCCAGACTTCTAATCAGGTTGGTGGTGTAGAGCTTCCTGTAGCCGCATGGCGTTCGTACTTAAATATGGAACTAACCATTCCAATTTTCGCTGTCTCTTATACACATCTCCGAGCCCACGAGAC
+
CCCCCFCCCCCCGGGGGGGGGGGHHHHGGHHGHB5FGHGFHDHHHHGFGGFFGHHHHHHHHHHHHHHHHGGEGGHHGGGGGGHHHHHHGHHHHHHHGHHHHHGHHHGHHHHHHHGGGGFHHHHHHHHHHFHHHHHHGCGGGGHGGGFGG
@M02034:409:000000000-BFKT7:1:1109:16809:18265 1:N:0:31
AAAGTCGAGGTGCCTAAAGTGGCAACCCAGACTGTTGGTGGTTGTTCGCTTCCTGTAGCCGCATGGCGTTCGTACTTAAATATGGAACTAACCATTCCAATTTTCGCTGTCTCTTATACACATCTCCGAGCCCACGAGACCTCTCTACAT
+
CCBCCFCCCCBBGGGGGGGGGGGHGHHGGHGGHHHHHHEFGGGGFHHGGGHGHHHHHHHHGGEEFHHGEGGGGHHHHGHHHFHHHEGGHGFHHHHHHHHGHHHHHGGGGGHHHHHFHHHHHHHHHHGGGGGGFHGD<CDGFHHHHHHHF<
@M02034:409:000000000-BFKT7:1:1109:20029:18271 1:N:0:31
AAAGTCGAGGTGCCTAAAGTGGCAACCCAGACTGCTAAGCATGTTGGTGGTGTAGAGCTTCCTGTAGCCGCATGGCGTTCGTACTTAAATATGGAACTAACCATTCCAATTTTCGCTGTCTCTTATACACATCTCCGAGCCCACGAGACC
+
CCCCCFCCCCAAGGGGGGGGGGGHGHHFGHHGHHHHHHHGGHHHHHHGGGEFFGFFGHHHHHHFHHHGHGGGGGHHGEGGEEGHHHHHHHHHHHHHGGHHGHHHHHHHHHHHHHGGGGGGHHHHHHHHHFHFFHFHF@FFGGHGGGGGGE
@M02034:409:000000000-BFKT7:1:1109:25978:18278 1:N:0:31
AAAGTCGAGGTGCCTAAAGTGGCAACCCAGACTCAGAAGAATGTTGGTGGTGTAGAGCTTCCTGTAGCCGCATGGCGTTCGTACTTAAATATGGAACTAACCATTCCAATTTTCGCTGTCTCTTATACACATCTCCGAGCCCACGAGACC
+
DDDDDFDCCDABGGGGGGGGGGGHHHHGGHHGHHHHHHHHHHHHHHHGGGGFFGHGGHHHHHHHHHHHHGGGGGHHGGGGGFFHHHHHHHHHHHGHHHHEHHHHGHHGHHHHHHGGGGGHHHHHHHGHFHFHHHHHGFGGGGGGGGGGGG
@M02034:409:000000000-BFKT7:1:1109:19024:18284 1:N:0:31
AAAGTCGAGGTGCCTAAAGTGGCAACCCAGACTCCTCCTAGGGTTGGTGGTGTAGAGCTTCCTGTAGCCGCATGGCGTTCGTACTTAAATATGGAACTAACCATTCCAATTTTCGCTGTCTCTTATACACATCTCCGAGCCCACGAGACC
+
CCCCCFBCCCCCGGGGGGGGGGGHHHHGGHHGHHHHHHHHGHHGHGGGGGFFHHHHHHHHHHHHHHHHHGGGGGHHGGGGGFHHHHHHHHHHHHHHHHHHHHHHHHGHHHHHHHGGGGGHHHHHEHFHGHGHHHGHGCCGGGHGGGGGGG
@M02034:409:000000000-BFKT7:1:1109:25989:18291 1:N:0:31
AAAGTCGAGGTGCCTAAAGTGGCAACCCAGACTCAGAAGAATGTTGGTGGTGTAGAGCTTCCTGTAGCCGCATGGCGTTCGTACTTAAATATGGAACTAACCATTCCAATTTTCGCTGTCTCTTATACACATCTCCGAGCCCACGAGACC
+
C@BBBFCBCCABGGGGGGGGGGGHHHHGGHHGHGGHGHHBGFGGHHHAAEEFFGGGHHHHFHHGFFHHHEFEFGHHGGGGGFHHHHHGFHHHHHGFGHGFGHFGHFHFHHHHHFEEEEGHHHGHBHHHHHGHGHGGFDGG@FFFGFGGDF
@M02034:409:000000000-BFKT7:1:1109:26009:18293 1:N:0:31
AAAGTCGAGGTGCCTAAAGTGGCAACCCAGACTCTTTCTAATGTTGGTGGTGTAGAGCTTCCTGTAGCCGCATGGCGTTCGTACTTAAATATGGAACTAACCATTCCAATTTTCGCTGTCTCTTATACACATCTCCGAGCCCACGAGACC
+
CCCCCFCCCCACGGGGGGGGGGGHHHHGGHHGHHHHHHHHHHHHHHHEGGGFFFHFHHHHHHHHGHHFHGGEGGHHGGGGGEGHHHHHHHHHHHFFHHHHGHFHHGFFFHHHHHGGGGGHHHHHHHHHGGHHHHGHFCGGGGHGGGGGGF
@M02034:409:000000000-BFKT7:1:1109:16713:18294 1:N:0:31
AAAGTCGAGGTGCCTAAAGTGGCAACCCAGAATGTTGGTGGTGTAAATCTTCCTGTAGCCGCATGGCGTTCGTACTTAAATATGGAACTAACCATTCCAATTTTCGCTGTCTCTTATACACATCTCCGAGCCCACGAGACCTCTCTACA
+
BABBBFABBBAAGGGGGGGGFGGFHHHFFHDGHHHHHHAFGGGHHHHHHHHGHHHHHHHHGGGGEHGGEGGGEGHHHHHGHGHHHDHHHFHHHGHHHGHHHHHHGGGGGGGHHHGHHHFFHEHHHHHGCGFGGHGCBCDD/GHHHHHHH
@M02034:409:000000000-BFKT7:1:1109:26222:18304 1:N:0:31
AAAGTCGAGGTGCCTAAAGTGGCAACCCAGACTGAGCATAAGGTTGGTGGTGTAGAGCTTCCTGTAGCCGCATGGCGTTCGTACTTAAATATGGAACTAACCATTCCAATTTTCGCTGTCTCTTATACACATCTCCGAGCCCACGAGACC
+
BBBBBFBADDAAGGGGEGGGGGGGHHHDGH2FGHFFHGHGHHHHGHGEAGEFGHH5GHHHHHHHHHHHHGGGGGHHGGGGGEGHHGEGHHHHHHGGHHHFHHFFHHEHBGHHHHCEGEFHHGHHGHGFGHHHHFFFGG/CGFGGGGCFGC
@M02034:409:000000000-BFKT7:1:1109:15972:18313 1:N:0:31
AAAGTCGAGGTGCCTAAAGTGGCAACCCAGACTAATCATGCGGTTGGTGGTGTAGAGCTTCCTGTAGCCGCATGGCGTTCGTACTTAATATGGAACTAACCATTCCAATTTTCGCTGTCTCTTATACACATCTCCGAGCCCACGAGACCT
+
A3AABFBBDD>AGFGGGFFBABFFFGFGCEGFHHHHHHHBGE?ECEEACFBBADGFGHHGHGGFFGFHHGCGGEGHEEEFEEBGHGFDDGFGF3BFFG3BGFGHHGFGHHFGGEEEDF3FDGHFHHEFFFGGFGHFCCGCFHGGGGGFCF
@M02034:409:000000000-BFKT7:1:1109:20060:18314 1:N:0:31
AAAGTCGAGGTGCCTAAAGTGGCAACCCAGACTAATAAGAATGTTGGTGGTGTAGAGCTTCCTGTAGCCGCATGGCGTTCGTACTTAAATATGGAACTAACCATTCCAATTTTCGCTGTCTCTTATACACATCTCCGAGCCCACGAGACC
+
BCCCCFCCCCAAGGGGGGGGGGGHHHHGGHHGHHHHHHHHHHHHHHHGGGFFFGHHHHHHHHHHHHHHHGGGGGHHGGGGFEGHHHHHHHHHHHGHHHHGHHHHHHGHHHGHHHGGGGGHHHHHHHHHGHHHHHHHGFGGGGHGGGGGGF
@M02034:409:000000000-BFKT7:1:1109:15991:18317 1:N:0:31
AAAGTCGAGGTGCCTAAAGTGGCAACCCAGACTAATCATGCGGTTGGTGGTGTAGAGCTTCCTGTAGCCGCATGGCGTTCGTACTTAATATGGAACTAACCATTCCAATTTTCGCTGTCTCTTATACACATCTCCGAGCCCACGAGACCT
+
CCCCCFCCCCBBGGGGGGGGGGGHHGHGGHHGHHHHHHHHFGGEGGGEFGEFGHHHHGHHHHHHHHHHHGGGGGHHGEGGGEHHHHHHHHHHHEGFGHHGHFGHHHFGHHHHHGGGGEHHHHHHHFFHHGGFHHHGFGGGGHGGGGGGGH
@M02034:409:000000000-BFKT7:1:1109:16502:18320 1:N:0:31
AAAGTCGAGGTGCCTAAAGTGGCAACCCAGACTAAGCAG
+
AAAA>DAAD?A1FFCGGC1AFGGHFEFEEGHGHH1FF1B
@M02034:409:000000000-BFKT7:1:1109:26678:18322 1:N:0:31
AAAGTCGAGGTGCCTAAAGTGGCAACCCAGACTAATTCGAAGGTTGGTGGTGTAGAGCTTCCTGTAGCCGCATGGCGTTCGTACTTAAATATGGAACTAACCATTCCAATTTTCGCTGTCTCTTATACACATCTCCGAGCCCACGAGAC
+
BBBBAFBABBBBGGGGBGGFGGGHHHHGGHHGHHFHHHFHGGGFHHGGEGEFFFHBGHGHHHHHHGHEEFG@EGHFGGGGGFFHHHHHHHHHHGDEFHHHHGFGHGD4?FEGGFEEGGFGFFHGGHHHFFGBGGGFF@CGGAGCD//<?
@M02034:409:000000000-BFKT7:1:1109:2044:18322 1:N:0:31
AAAGTCGAGGTGCCTAAAGTGGCAACCCAGACTGAGATGGGGGTTGGTGGTGTAGAGCTTCCTGTAGCCGCATGGCGTTCGTACTTAAATATGGAACTAACCATTCCAATTTTCGCTGTCTCTTATACACATCTCCGAGCCCACGAGAC
+
AABBAFABBBBBGGGGGGGGGGGHHHHGGGHGFFFC5A3BF?EEECFFFGGFFFHFGFHHFHHHHHHHHEGEGGFGGEGGE?FGHHHHHHHBGG3?FGGF3FFFGDF4GGFHHGGAFGFFHFGHEHFFFFHHHHHFD?CCDFGGGGGD<
@M02034:409:000000000-BFKT7:1:1109:16913:18331 1:N:0:31
AAAGTCGAGGTGCCTAAAGTGGCAACCCAGCATTCTGGGGGTGTAGAGCTTCCTGTAGCCGCATGGGGTTCGTACTTAAATATGGAACTAACCATTCCAATTTTCGCTGTCTCTTATACACATCTCCGAGCCCACGAGACCTCTCTACAT
+
CBCCCFABCDBCGGGGG4EGGGGHHHHGGHFHHFHBGC2AE2EE3D5DDGGHAEG55BGDEF>EGC11EEF@?2??GHG3B4FHGHGBGHBGF3FFGDG4FGHFFE/<<?3B4BHHBHHF2GFGF3FD//B@F/FD/@</?GHHG1GDFG
@M02034:409:000000000-BFKT7:1:1109:29123:18339 1:N:0:31
AAAGTCGAGGTGCCTAAAGTGGCAACCCAGACTGATAAGCATGTTGGTGGTGTAGAGCTTCCTGTAGCCGCATGGCGTTCGTACTTAAATATGGAACTAACCATTCCAATTTTCGCTGTCTCTTATACACATCTCCGAGCCCACGAGAC
+
CCCCCFCABB>AGGGFFGGGGGFHGGHGGHHFHHHHHHH3GGHFHHHEEEBFBGHGHHHHHHHHGFHBGEEGGGHGEEEFEECGHHHHHHGHHHGFFHFFGHFHHHFHHHHHHHE?EGGF4GGHHHGHFGFHGFHHC/B??CCFDGGGG
@M02034:409:000000000-BFKT7:1:1109:29256:18352 1:N:0:31
AAAGTCGAGGTGCCTAAAGTGGCAACCCAGACTCAGCAGACGGTTGGTGGTGTAGAGCTTCCTGTAGCCGCATGGCGTTCGTACTTAAATATGGAACTAACCATTCCAATTTTCGCTGTCTCTTATACACATCTCCGAGCCCACGAGACC
+
BBBBBFBBBB>AGGGGGGGGGGGHHHHGGHHGHHHHHHHHHGGGGGGGGGBBGGHGHHHHHHHHHHHHHGGGGGHGEEGGEEGHHHHHHHHHHGFHHHHHHHHHHHGHHGHHHHGGGGEFHHHHHHGHGHEHHFHHG?CFGCFFFDFAFG
@M02034:409:000000000-BFKT7:1:1109:25625:18354 1:N:0:31
AAAGTCGAGGTGCCTAAAGTGGCAACCCAGACTATTGGTGGTTTTGAGCTTCCTGTAGCCGCATGGCGTTCGTACTTAAATATGGAACTAACCATTCCAATTTTCGCTGTCTCTTATACACATCTCCGAGCCCACGAGACCTCTCTACAT
+
BABBAFBBBBBBGGGGGGGGGGGHHHHGGHHDCEGHHHGFGGFHGHGGHHHHHHHHHHHHGGGGGHHGFGGGEGHGHHHHHEHHHGHFHGHHHGHHHHHHHHHHHGGGGGHHHHHHHHHHHHHHHHFGCCFGGHGGGGGGAGFHHFHFHG
@M02034:409:000000000-BFKT7:1:1109:19822:18354 1:N:0:31
AAAGTCGAGGTGCCTAAAGTGGCAACCCAGACTAGTGGTGGTGAGGAGCTTCCTGTAGCCGCATGGCGTTCGTACTTAAATATGGAACTAACCATTCCAATTTTCGCTGTCTCTTATACACATCTCCGAGCCCACGAGACCTCTCTACAT
+
CCCCCFCCCCAAGGGGGGGGGGGHHHHGGHHGHHHHHHFFGGGHHHHGHHHHHHHHHHHHGEFGFHHGEGGGFHHHHHGFGHHHHFGHHGHHHHHHHHHHHHHHHGGGGFHHHHHGHHHGHHHHHHFGGGGGGHGFDGGGEHGHHHHHHG
@M02034:409:000000000-BFKT7:1:1109:17556:18357 1:N:0:31
AAAGTCGAGGTGCCTAAAGTGGCAACCCAGACTTCGGTGGCGGTTGGTGGTGTAGAGCTTCCTGTAGCCGCATGGCGTTCGTACTTAAATATGGAACTAACCATTCCAATTTTCGCTGTCTCTTATACACATCTCCGAGCCCACGAGACC
+
CCCCCFABCCABFGGGGGGGGGGHHHHGGHHGHGGCEF?AGAFGFGGGGGGFGHGHHHHHGHHHHHGHHGGGGGHGGGGGGFGHHHGGHHHHHHEGHHHGHFHHHHHFBGHHHHGGGGGHHGHHGHFHFCGHFGDFF/DCGGHGGFGGDF
@M02034:409:000000000-BFKT7:1:1109:13804:18360 1:N:0:31
AAAGTCGAGGTGCCTAAAGTGGCAACCCAGACTCAGAATCATGTTGGTGGTGTAGAGCTTCCTGTAGCCGCATGGCGTTCGTACTTAAATATGGAACTAACCATTCCAATTTTCGCTGTCTCTTATACACATCTCCGAGCCCACGAGACC
+
AABBBFBBDBBBGGGGBGGGGGGHHHHGGHHGHF3F35D5BFGHHHFFGGAFGHHHHHHHHHHHHGHHHGGGGGHHGGGGGGBHHHGGHHGHFHHFHHHHHHHHHHHHFHHHHHGGGGEFFHHHFGFHFHHHGHHFGBDGGGHGGGGGGG
@M02034:409:000000000-BFKT7:1:1109:18794:18360 1:N:0:31
AAAGTCGAGGTGCCTAAAGTGGCAACCCAGACTGTTCCTGCTGTTGGTGGTGTAGAGCTTCCTGTAGCCGCATGGCGTTCGTACTTAAATATGGAACTAACCATTCCAATTTTCGCTGTCTCTTATACACATCTCCGAGCCCACGAGAC
+
BBBBBFBBBBBBGGGGGGGGGGGHHEAEFHHGHHHHFHHHGHHHGHGEFGGFF3G5DFEGGHHHHFEDHFGAEFHEFEEAEA?CGHHBHFHFHH3@FFFG313FDGG4BGDGE4>EE??F44FFDB4?BCD2GGFBABGFGA?FD/@DF
@M02034:409:000000000-BFKT7:1:1109:28967:18363 1:N:0:31
AAAGTCGAGGTGCCTAAAGTGGCAACCCAGGGGGTTGAGGGTGTAGAGCTTCCTGTAGCCGCATGGCGTTCGTACTTAAATATGGAACTAACCATTCCAATTTTCGCTGTCTCTTATACACATCTCCGAGCCCACGAGACCTCTCTACAT
+
CCCCCFABBCBBGGGGGGGGGGGHHHHGGHGGFEEEGHGHGEGGHBFHHHHHHHHHHHHHGGFGGGHGGGGGGHGHHHHGHHHHHGHHHHHHHHHHHHHHHHHHHEGGGGHHHHHGHHHHHHHHHHHGGGGGGGGG/CFGGHHHBD1FGG
@M02034:409:000000000-BFKT7:1:1109:17075:18370 1:N:0:31
AAAGTCGAGGTGCCTAAAGTGGCAACCCAGACTGTTGGTCAGAGGGAGCTTCCTGTAGCCGCATGGCGTTCGTACTTAAATATGGAACTAACCATTCCAATTTTCGCTGTCTCTTATACACATCTCCGAGCCCACGAGACCTCTCTACAT
+
CCCCCFCCCCABGGGGGGGGGGGGGHHGGHHGHHHHHGEHHGHHGGGEEHHGFGHHFHHFEEEEGHHGEGGGE?EGHHGHHEHHHFFGHHGHHHHHHHHHHHHHHGGGGGHHHHHHHHHHHGHHHHHGGGGGGHGC>CDEGHHEGHHGHF
@M02034:409:000000000-BFKT7:1:1109:16831:18371 1:N:0:31
AAAGTCGAGGTGCCTAAAGTGGCAACCCAGAGGGTTGGTGGTGTAGAGCTTCCTGTAGCCGCATGGCGTTCGTACTTAAATATGGAACTAACCATTCCAATTTTCGCTGTCTCTTATACACATCTCCGAGCCCACGAGACCTCTCTACA
+
A?ABADA>DDBAGGGGGBGGGGGHHHHGGGGGGGFFGGEFAEGEHHHFGHHEHFHHHHGHGEFGGHGGGGGGEB1FFGHHDDHHHHGFBFHHHHFHGGHFGHGHGGCGGGHHHHHFHHHHHFHGGHH??CGGGHE//>EAFHFHHHFFF
@M02034:409:000000000-BFKT7:1:1109:18830:18372 1:N:0:31
AAAGTCGAGGTGCCTAAAGTGGCAACCCAGACTGCGCCGCCTGTTGGTGGTGTAGAGCTTCCTGTAGCCGCATGGCGTTCGTACTTAAATATGGAACTAACCATTCCAATTTTCGCTGTCTCTTATACACATCTCCGAGCCCACGAGAC
+
CCCCCFBCBCBCGGGGGGGGGGGHHHHGGHHGHHHGE2A2AEHHHHHGGGEFFGHHHHHHHHHHHHHHHGGEGGHHGGGGGFHHHHHGHHHHHHFHHHHHHHGHHHHHHHHHHFGGGGGHHHHHEHGHHHGHHHHHGFGGGGHGGGGGG
@M02034:409:000000000-BFKT7:1:1109:4019:18373 1:N:0:31
AAAGTCGAGGTGCCTAAAGTGGCAACCCAGACTAAGACGTCTGTTGGTGGTGTAGAGCTTCCTGTAGCCGCATGGCGTTCGTACTTAAATATGGAACTAACCATTCCAATTTTCGCTGTCTCTTATACACATCTCCGAGCCCACGAGACC
+
CCBCCFCCDB>ACGGGGGGGGGGGHGHGGHHGHHFHHHGGGHGHHHHGGGGFGFHGGHHHHHHHHHHGHGG@EGHHGGGFFFEHHHGFGHHGHHFFHHHFGFDHHHGFHHHHHGGGGGGHHGHHFHBHFCFHHHHHGBFGGAGGGGGDGE
@M02034:409:000000000-BFKT7:1:1109:27522:18373 1:N:0:31
AAAGTCGAGGTGCCTAAAGTGGCAACCCAGACTTCGAAGCAGGTTGGTGGTGTAGAGCTTCCTGTAGCCGCATGGCGTTCGTACTTAAATATGGAACTAACCATTCCAATTTTCGCTGTCTCTTATACACATCTCCGAGCCCACGAGACC
+
BBBCBFCBCBAAGGGGGGGGGGGHHHHGGHHGHHHFHHGGHHHHHHGEFGAFBGHHHHHHHHHHGGHHHGGGGGHHGFGGFEHGHHHGHHHHHHFFHHGGHHFHHHFGHHHHHHGGGGGGHHHHGHGHFHGHGHHFECGGGGHGGGGDGF
@M02034:409:000000000-BFKT7:1:1109:16359:18374 1:N:0:31
AAAGTCGAGGTGCCTAAAGTGGCAACCCAGA
+
DDDDCFBCCDCCGGGGGGGGGGGHHHHGGHH
@M02034:409:000000000-BFKT7:1:1109:13511:18376 1:N:0:31
AAAGTCGAGGTGCTAAAGTGGCAACCCAGACTGTTGGTGGTGTTCAGCTTCCTGTAGCCGCATGGCGTTCGTACTTAAATATGGAACTAACCATTCCAATTTTCGCTGTCTCTTATACACATCTCCGAGCCCACGAGACCTCTCTACAT
+
BBBBBFBBBBABGFDGGGGGGEHHCHGDHGCGH3GGH2AEAEGFFFHFGHBGFHF5GDGEEEEAGBEEEFEFFHFHDHHHBDHH3FGHHHHHGHHBHGHHHHH4E/EEEGHGFHFHHHHHHHFHGHGGGCGGHGGGGD/FFFFGFGHHH
@M02034:409:000000000-BFKT7:1:1109:11210:18378 1:N:0:31
AAAGTCGAGGTGCCTAAAGTGGCAACCCAGACTGTTGGTGGTGTGGGGCTTCCTGTAGCCGCATGGCGTTCGTACTTAAATATGGAACTAACCATTCCAATTTTCGCTGTCTCTTATACACATCTCGAGCCCACGAGACCTCTCTAC
+
AAAAADAADDABGGGGGGGGGGGFHGHEGHHGHF35FHEFGGFHEEECGEHHHHHHHHHHGGGEGHHGGGGGGHHGHHGGGHHHGGGHHHHHHHHHHHHFGHHHHGGGGGHHHHHHHHHGHFGHHHA2C/>FAC</</?FFGHHHBH
@M02034:409:000000000-BFKT7:1:1109:9683:18383 1:N:0:31
AAAGTCGAGGTGCCTAAAGTGGCAACCCAGGGGGTTGGTGGTGTAGAGCTTCCTGTAGCCGCATGGCGTTCGTACTTAAATATGGAACTAACCATTCCAATTTTCGCTGTCTCTTATACACATCTCCGAGCCCACGAGACCTCTCTACAT
+
CCCCCFBCCCCCGGGGGGGGGGGHHHHGGHEGGGEEFGFGGGGHGHHHHHHHHHHHHHHHGGGGGHHGGGGGGHHHHHHHHGHHHHHHHHHHHHHHHHHGGHHHHGGGGGGHHHHHHHHHHHHHHHHGCCGGGHGGCGGGAFHHHFFGHH
@M02034:409:000000000-BFKT7:1:1109:15771:18384 1:N:0:31
AAAGTCGAGGTGCCTAAAGTGGCAACCCAGACTGTGGGTCCTGTTGGTGGTGTAGAGCTTCCTGTAGCCGCATGGCGTTCGTACTTAAATATGGAACTAACCATTCCAATTTTCGCTGTCTCTTATACACATCTCCGAGCCCACGAGACC
+
BABBBFCCCCAAGGGGGGGGGGGHHHGGGHHGHHHHHGGHHHHHHHHGGGEBFHHHFHHHHHHHHHHHHGGEFGHHGGGGGFGHHHGHHHGHHGBGFFHGHHHHHHHHFHHGHHGGGGGHHHHHHHHHGHGHGHGHGGGGGGHGGGGGGG
@M02034:409:000000000-BFKT7:1:1109:2594:18385 1:N:0:31
AAAGTCGAGGTGCCTAAAGTGGCAACCCAGACTGGGAAGGGGGTTGGTGGTGTAGAGCTTCCTGTAGCCGCATGGCGTTCGTACTTAAATATGGAACTAACCATTCCAATTTTCGCTGTCTCTTATACACATCTCCGAGCCCACGAGACC
+
ABABAFBADBAAGGGFGGGGGGGHHHHGGHHGHHHHHHGGGGGFEGGEFGAFBGHGGFHHGHHHFGGFHEFGGFHHGGGGGGHHGHHFGHGGHH3GFHFFFHBGHHFHHHHHHHGDGGGEHGGHHHHHGFFHHHFFE@FC@FHGG?CEFA
@M02034:409:000000000-BFKT7:1:1109:6454:18386 1:N:0:31
AAAGTCGAGGTGCCTAAAGTGGCAACCCAGATGGTTGGTGGTGTATATCTTCCTGTAGCCGCATGGCGTTCGTACTTAAATATGGAACTAACATTCCAATTTTCGCTGTCTCTTATACACATCTCCGAGCCCACGAGACCTCTCTACAT
+
AABBAFAADBABGGGGGGG6AGFHGGFFGH2FFCFGDCEAEEFFGHHGHHHHHHHBGFFGEE?EGHHGEEGF?2FFGDGHHGHHGDDGHBGGHHGGHB4FGHHFG/EEEFGGHHHHFHHHGGFGFFDGGB/FGGC?CAEFGHHHHHHFG
@M02034:409:000000000-BFKT7:1:1109:17976:18388 1:N:0:31
AAAGTCGAGGTGCCTAAAGTGGCAACCCAGACTAATGGTAATGTTGGTGGTGTAGAGCTTCCTGTAGCCGCATGGCGTTCGTACTTAAATATGGAACTAACCATTCCAATTTTCGCTGTCTCTTATACACATCTCCGAGCCCACGAGACC
+
CCCCCFCCCCCCGGGGGGGGGGGHHHHGGHHGHHHHHHHFFGHHHHHGEGEFBDHBGHHHHHHHHFGFHGGEGGHFFEFGGEEHHHHHHHHHHH3EFGHHC?EGGGFEFGHHHHGGGGEHGHHHHGFHFFHBHHHEG@DFCGFGGGGGGE
@M02034:409:000000000-BFKT7:1:1109:9370:18388 1:N:0:31
AAAGTCGAGGTGCCTAACGTGGCAACCCAGACTACGACTAGTGTTGGTGGTGTAGAGCTTCCTGTAGCCGCATGGCGTTCGTACTTAAATATGGAACTAACCATTCCAATTTTCGCTGTCTCTTATACACATCTCCG
+
A3>AAD?3ADAACGGAB4AFGGCHFGFEFEDFHGC?EFEGHHHHHHHEFFEFGHEFHHFFGGHHHHHHHGE0E?FHGGGFGEGHGFGD3FEHHHH3FEB3BGGHHFFBGGGHBFEEGFGEBBGG1B2FBG1CCGD1?
@M02034:409:000000000-BFKT7:1:1109:9353:18391 1:N:0:31
AAAGTCGAGGTGCCTAAAGTGGCAACCCAGACTACGACTAGTGTTGGTGGTGTAGAGCTTCCTGTAGCCGCATGGCGTTCGTACTTAAATATGGAACTAACCATTCCAATTTTCGCTGTCTCTTATACACATCTCCGAGACCACGAGACC
+
CCCCCFCCCCCCGGGGGGGGGGGHHHHGGHHGHHHFEGGGHHHHHHHAFDEBFGHGHHHHHHHHHHHHHGGGGGHHGEGGGFHHHHHGHHHHHEFFHHGHHHFHHFFGFGHHHHGGGGGHHHHHHHHHHHHHHHHHF/CCGGHHGGGGGE
@M02034:409:000000000-BFKT7:1:1109:17993:18392 1:N:0:31
AAAGTCGAGGTGCCTAAAGTGGCAACCCAGACTAATGGTAATGTTGGTGGTGTAGAGCTTCCTGTAGCCGCATGGCGTTCGTACTTAAATATGGAACTAACCATTCCAATTTTCGCTGTCTCTTATACACATCTCCG
+
AAA?ADA1D>A11FF1BA13BGEFFEAE00AFFGEAFFGHDDDBG2GAAEAAFFEBADG11A1BFFF2EAEAEECGEG@FC/BGGFFHDGFDGHDD@GHF1F@BFGD22BFFF2//EEEFB2BG1B>GFE1GBG11?
@M02034:409:000000000-BFKT7:1:1109:15789:18392 1:N:0:31
AAAGTCGAGGTGCCTAAAGTGGCAACCCAGACTGGGGGTCATGTTGGTGGTGTAGAGCTTCCTGTAGCCGCATGGCGTTCGTACTTAAATATGGAACTAACCATTCCAATTTTCGCTGTCTCTTATACACATCTCCGAGCCCACGAGAC
+
CCCCCFCCCCCCGGGGGGGGGGGHHHHGGHHGHH2AEGA11DGHHHHGGGGGHHHHHHHHGHHHHHHHHGGGGGHHGGGGGGHHHHHHHHHHHHGHHHHHHHHGHHHHHHHHHHGGGGGHHHHHGHHHHHHHHHHFGFGGGGHGGGGGG
@M02034:409:000000000-BFKT7:1:1109:21295:18401 1:N:0:31
AAAGTCGAGGTGCCTAAAGTGGCAACCCAGTTTTGTGGTGGTGTAGAGCTTCCTGTAGCCGCATGGCGTTCGTACTTAAATATGGAACTAACCATTCCAATTTTCGCTGTCTCTTATACACATCTCCGAGCCCACGAGACCTCTCTACAT
+
BBBBBFBBBBAAGGGGCGGGFFFGHHGFGHEGHHHFGGBFGGFHFHHFFGHHHHHGGHHGEFEGGGHGEEGGBGEGHHHHHGHHGGFHHHGHGGHHHFHFHHHHFGGGGFFHHHHFHHHHHHHHHFHGGGGGGEFCBDGEGHHHHHFHH<
@M02034:409:000000000-BFKT7:1:1109:21170:18403 1:N:0:31
AAAGTCGAGGTGCCTAAAGTGGCAACCCAGACTTCTGATCGTGTTGGTGGTGTAGAGCTTCCTGTAGCCGCATGGCGTTCGTACTTAAATATGGAACTAACCATTCCAATTTTCGCTGTCTCTTATACACATCTCCGAGCCCACGAGAC
+
CCCCCFBCCCBBGGGGFGGGGGGHHHHGGHHGH5555D552BBGGHHGGGEFGHHHHHHHHHHHHHHHHGGGGGHHGGGGGFFHHHHHGHGHHGHHFHHHHHGHHHHHHHHHHHGGGGGHHHHHFHFGHHHHHHHHGCGFGGHGGGG?E
@M02034:409:000000000-BFKT7:1:1109:22576:18405 1:N:0:31
AAAGTCGAGGTGCCTAAAGTGGCAACCCAGCTTGTTGGTGGTGTAATTCTTCCTGTAGCCGCATGGCGTTCGTACTTAAATATGGAACTAACCATTCCAATTTTCGCTGTCTCTTATACACATCTCCGAGCC
+
AAAAAFAADAAAGGGGBGGABFC0GGHGGHHHHBAGCCEFEGGHHHBBGHFHGHHHHGHGEEEFGHGGGGGGGFGGHGGFHDGHHDGFHBHHHFHHH2EEGHHHFGCEEGFHHGHGFH2>EBGEHGEE/C/B
@M02034:409:000000000-BFKT7:1:1109:25532:18409 1:N:0:31
AAAGTCGAGGTGCCTAAAGTGGCAACCCAGACGT
+
CCCCCFCBCCBCGGGGGGGGGGGHHHHGGHHG2A
@M02034:409:000000000-BFKT7:1:1109:13576:18418 1:N:0:31
AAAGTCGAGGTGCCTAAAGTGGCAACCCAGTCTGTTGGTGGTGTACCTCTTCCTGTAGCCGCATGGCGTTCGTACTTAAATATGGAACTAACCATTCCAATTTTCGCTGTCTCTTATACACATCTCCGAGCCCACGAGACCTCTCTACAT
+
AABAAFBACBBCGGGGGGGGFGGHHHHGGHFGHHHGHHGGGGGHEFHHHHHHHHHHHGGHGGEFGHGGGGGGDHGHHGFBGHHHHHGHHFHHHHHHHGHFGHHHHGGGGGHHHHHBGGHHGGGFHGHCBDCGGHGD>CCBFGGHHHGHHG
@M02034:409:000000000-BFKT7:1:1109:21156:18421 1:N:0:31
AAAGTCGAGGTGCCTAAAGTGGCAACCCAGACTTCTGATCGTGTTGGTGGTGTAGAGCTTCCTGTAGCCGCATGGCGTTCGTACTTAAATATGGAACTAACCATTCCAATTTTCGCTGTCTCTTATACACATCTCCGAGCCCACGAG
+
AAA@ADAABD>4BFFGFGGFGGGHHDHG2EHAGHFHHFFHEFGB2GHGGGEEHFFHGHHG53BFFBFBGGGCEEHFGEEFEEGHEFBGDGDHHHFB3GH3GGFHFDD4?DGHHHGGDEEHH4FG4G4F21?FGFB1?BD?C/CFD/C
@M02034:409:000000000-BFKT7:1:1109:13423:18428 1:N:0:31
AAAGTCGAGGTGCCTAAAGTGGCAACCCAGACTTGTGGTCCTGTTGGTGGTGTAGAGCTTCCTGTAGCCGCATGGCGTTCGTACTTAAATATGGAACTAACCATTCCAATTTTCGCTGTCTCTTATACACATCTCCGAGCCCACGAGACC
+
CCBCCFCCCCCCGGGGGGGGGGGHHHHGGHHGHHHHHGHHHHHHHHHEFGEFGGHHHHHHHHHHHHHHHGGGGGHHGGGGGGHHHHHHHHHHHHFFEFFFHHGHHHHHGHGHHHGGGGFFHFHHHHGGHHGHHHHHDBGGGGGGGGGGGF
@M02034:409:000000000-BFKT7:1:1109:24630:18429 1:N:0:31
AAAGTCGAGGTGCCTAAAGTGGCAACCCAGACTTTGGTTGGTGTAGAGCTTCCTGTAGCCGCATGGCGTTCGTACTTAAATATGGAACTAACCATTCCAATTTTCGCTGTCTCTTATACACATCCCGAGCCCACGAGACCTCTCTACAT
+
CCCCCFCCCCBBGGGGGGGGGGGHHHHGGHHGHHHHHHHGGGGHHHHHHHHHHHHHHHHHGGGGGHHGGGGGGHHHHHHGHHHHHHHHHHHHHHHHHHHHHHHHHGGGGGGHHHHHHHHHHHHHHHGGGGGGHGG@FGGGHHHHHGHHH
@M02034:409:000000000-BFKT7:1:1109:7064:18432 1:N:0:31
AAAGTCGAGGTGCCTAAAGTGGCAACCCAGACTGATAATAAGGTTGGTGGTGTAGAGCTTCCTGTAGCCGCATGGCGTTCGTACTTAAATATGGAACTAACCATTCCAATTTTCGCTGTCTCTTATACACATCTCCGAGCCCACGAGAC
+
AAAB>5AA>AAABGG5BAGDEGEFHDHGDHCDFHBGHFGH5BFD3GABFEAGHHHHHHHFFGGHH55FFGEEEECHCEGEG>GHGBGGHHGHEEGFFB3BE?3FEG4D4BGGHGEEGGEHGGHHDBFH2G1B1GFFE//CCGHGGCGGC
@M02034:409:000000000-BFKT7:1:1109:19717:18436 1:N:0:31
AAAGTCGAGGTGCCTAAAGTGGCAACCCAGACTCAGGGTGGTCAGGAGCTTCCTGTAGCCGCATGGCGTTCGTACTTAAATATGGAACTAACCATTCCAATTTTCGCTGTCTCTTATACACATCTCCGAGCCCACGAGACCTCTCTACAT
+
CBCCCFCCCCAAFGGGGGGGGGGHHHHGGHHGHHHHHHFFGGHHHHHGHHHHHHHHHHHHGGGGFHHGEGGGFGHHHHGHHHHHHFHHHHHHHHHHHHHHHHHHHGGGGGHHHHHHHHHGHGHHHHHGGGGGGHGD<CDEGHHHHHHHHD
@M02034:409:000000000-BFKT7:1:1109:7046:18438 1:N:0:31
AAAGTCGAGGTGCCTAAAGTGGCAACCCAGACTGATAATAAGGTTGGTGGTGTAGAGCTTCCTGTAGCCGCATGGCGTTCGTACTTAAATATGGAACTAACCATTCCAATTTTCGCTGTCTCTTATACACATCTCCGAGCCCACGAGACC
+
BCCCCFBCCCAAGFGFGGGGGGGHHGHGGHGGHHHHHHHHHHHGHHGGGGEFFGHHHHHHHHHFFHHHHGGGGGHHGEGFEEGHHHHFHHGHHHHHHHHGHHFHHHGGHHGHHHGGGGGFFHHHHHHFFHBGGHGHGGGGGGGGGGGGGC
@M02034:409:000000000-BFKT7:1:1109:13431:18445 1:N:0:31
AAAGTCGAGGTGCCTAAAGTGGCAACCCAGACTTGTGGTCCTGTTGGTGGTGTAGAGCTTCCTGTAGCCGCATGGCGTTCGTACTTAAATATGGAACTAACCATTCCAATTTTCGCTGTCTCTTATACACATCTCCGAGCCCACGAGACC
+
A@ABAFA>>A>AGGGFEFGGGGGHFG4ECHHGHHHHHGHH3BBFGGEBFEEFFFGEHHHBDEGGHHFFGFA>EEH1>?ECF??FFDFF3FBGHE3FGHGFB?BBFBD4FFEGHFGEGDFGGHFH4FFF?B?CFGHDB//<CCHGD??E??
@M02034:409:000000000-BFKT7:1:1109:20576:18452 1:N:0:31
AAAGTCGAGGTGCCTAAAGTGGCAACCCAGACTAATAAGAATGTTGGTGGTGTAGAGCTTCCTGTAGCCGCATGGCGTTCGTACTTAAATATGGAACTAACCATTCCAATTTTCGCTGTCTCTTATACACATCTCCGAGCCCACGAGACC
+
CCCCCFCCCCABGGGGGGGGGGGHHHHGGHHGHHHHHHHHHHHHHHHGGGEFBGHHHHHHHHHHHHHHGGGGGGHHGGGGFFFHHHHHHHHHHFGHFHGHHHHHHHGHFHHHHGGGGGGGHGHHGHFFGHFHHHFHGFGGGGHGGGGGGF
@M02034:409:000000000-BFKT7:1:1109:15108:18453 1:N:0:31
AAAGTCGAGGTGCCTAAAGTGGCAACCCAGACTAATAATGGGGTGGTGTGTGTAGC
+
BCCCCFABBCCCGGGGGGGGGGGHHHGGGHHGHHH5GHH552BE2A1A1BF11FGB
@M02034:409:000000000-BFKT7:1:1109:12825:18455 1:N:0:31
AAAGTCGAGGTGCCTAAAGTGGCAACCCAGAGGGTTGGTGGTCGTGAGCTTCCTGTAGCCGCATGGCGTTCGTACTTAAATATGGAACTAACCATTCCAATTTTCGCTGTCTCTTATACACATCTCCGAGCCCACGAGACCTCTCTACAT
+
AAABAFBBBB>AGGGGGGGGFGGGHHHGFHGFEFEHGGEFGGHEEFHGHHHHHHHHHHHHGGEGEHHGEGGGEGHHHHHHHHHHHGFHHGHHGGHHHHHHHHHHGGGGGGHHGHHHHHHHHHHGHHHGFGGGGHGD@AGEGHHGHHGHHG
@M02034:409:000000000-BFKT7:1:1109:16746:18455 1:N:0:31
AAAGTCGAGGTGCCTAAAGTGGCAACCCAGACTCTGGGTACTGTTGGTGGTGTAGAGCTTCCTGTAGCCGCATGGCGTTCGTACTTAAATATGGAACTAACCATTCCAATTTTCGCTGTCTCTTATACACATCTCCGAGCCCACGAGAC
+
A?AB>DA>AAABGGGGBEGGDGFHHHHGGHGGHHHGHGGHFGHDFGHECFEFFHHGFHGHFHHHHAGFFEFAEEGFFGCFFGHEFGHHFHHHFHD3BGFBCGBFH?DEFGHHHFGFGGGGEFFHFHFHFFFFGGFDAB?DGGFGG?CDD
@M02034:409:000000000-BFKT7:1:1109:26637:18457 1:N:0:31
AAAGTCGAGGTGCCTAAAGTGGCAACTTGGGGTGTTGGTGGTGTAGAGCTTCCTGTAGCCGCATGGCGTTCGTACTTAAATATGGAACTAACCATTCCAATTTTCGCTGTCTCTTATACACATCTCCGAGCCCACGAGACCTCTCTACAT
+
CCCCCFABBBABGGGGGGGGGGGHHHHHHHHGBEEEHHEFGGGHHHHHGHHHHHHHHHHHGGGGGGHGEGGGEGHHHHHHHHHHHDFHHHHHHHHHHHHHHHHHHGGGGGHHGHHFHGHHHHHHHHEGGGGGGHECCCGFGHHHHHHHHH
@M02034:409:000000000-BFKT7:1:1109:28778:18458 1:N:0:31
AAAGTCGAGGTGCCTAAAGTGACAACCCAGACTGGTTCTCGGGTT
+
BBBBBFAABBBBGGGGGGGGG5FGHHGGGHEGHHA53AB5F2A2A
@M02034:409:000000000-BFKT7:1:1109:9360:18458 1:N:0:31
AAAGTCGAGGTGCCTAAAGTGGCAACCCAGACTTGTGGGCAGGTTGGTGGTGTAGAGCTTCCTGTAGCCGCATGGCGTTCGTACTTAAATATGGAACTAACCATTCCAATTTTCGCTGTCTCTTATACACATCTCCGAGCCCACGAGACC
+
ABABAFABBBAAGGGGAGGFGGGHHHHGGHHGHHHGHGGGGGGHHHGGGGEFFGHGHHHHHHHGHGHHHGGFEFHHGEGGEEGHHHHHHHHHHHHHHHGFHHHHHFFHHHHHHHGGGGGHHGHHGHHGGGHHHHGHGCFGGFHFGGGGGG
@M02034:409:000000000-BFKT7:1:1109:8180:18459 1:N:0:31
AAAGTCGAGGTGCCTAAAGTGGCAACCCAGACTAATAAGCAGGTTGGTGGTGTAGAGCTTCCTGTAGCCGCATGGCGTTCGTACTTAAATATGGAACTAACCATTCCAATTTTCGCTGTCTCTTATACACATCTCCGAGCCCACGAGACC
+
ABBBBFBBDDAAGGFGGGGGFFEHHHFGGHHFHFGGHHHHHHHHHCEEFGEFGBGBHEGHHFHHHHHHHGGFFGHHGEGFEBFGHGGFHHGHHHGHGHHHHGHHHHHGGGGHHHGGGFEHHHHHHH3DGHFHHHHFFCFFGGHECGGGDC
@M02034:409:000000000-BFKT7:1:1109:9574:18467 1:N:0:31
AAAGTCGAGGTGCCTAAAGTGGCAACCCAGACTACTAAGAAGGTTGGTGGTGTAGAGCTTCCTGTAGCCGCATGGCGTTCGTACTTAAATATGGAACTAACCATTCCAATTTTCGCTGTCTCTTATACACATCTCCGAGCCCACGAGACC
+
B@BBBF@AADAAGGGGGGGGGGGGFHHGGHGGHHHHHHHHHHHHHHCFGGABGGHHHHHHHHHHHHHHHGGGGGHHGGGGGGFHHHFHHHFHHHHHHHGHHHHHHHHHHHHHHGCGGGEFHHHHHHHHHHEHHGHHGDGGGFHGGGGFGE
@M02034:409:000000000-BFKT7:1:1109:15121:18468 1:N:0:31
AAAGTCGAGGTGCCTAAAGTGGCAACCCAGACTAATAATTATGTTGGTGGTGTAGAGCTTCCTGTAGCCGCATGGCGTTCGTACTTAAATATGGAACTAACCATTCCAATTTTCGCTGTCTCTTATACACATCTCCGAGCCCACGAGACC
+
>3AA3BAAD2>AGFGGFGGFFGGHHHFEGHHGHHHHHHCEFFGDFGEECEAFFBGFDGHB5GBFGHGGFGCEAEGHGFEFE>GHGHHGHHFHFHBBFGB3B13BGB4FFHGGHHE>EEEDGHHHHHBD4FDGFGBBC@GCGFGFGGGGGC
@M02034:409:000000000-BFKT7:1:1109:25859:18474 1:N:0:31
AAAGTCGAGGTGCCTAAAGTGGCAACCCAGACTACGAAGAATGTTGGTGGTGTAGAGCTTCCTGTAGCCGCATGGCGTTCGTACTTAAATATGGAACTAACCATTCCAATTTTCGCTGTCTCTTATACACATCCCGAGCCCACGAGACCT
+
BBBBBFBADBAAGGGGGGGGGFGFHHHGGHHGHHGGGGGEHHHHHHGAFEBBFFFDHFGHHFHFGHHHHGGEEFHGEEGEEBFHHHHFHHFHHGEGHHHHHHHHHHHFFGFHHGGFGGEGHHHHGHFHGFHFHHHE/B<@FGFGGGGGAH
@M02034:409:000000000-BFKT7:1:1109:23440:18475 1:N:0:31
AAAGTCGAGGTGCCTAAAGTGGCAACCCAGTGGGTTGGTGGTAAGGAGCTTCCTGTAGCCGCATGGCGTTCGTACTTAAATATGGAACTAACCATTCCAATTTTCGCTGTCTCTTATACACATCTCCGAGCCCACGAGACCTCTCTACAT
+
CCCCCFCCCCABGGGGGGGGGGGHHHHGGHGGHHEGGGGFGGHHHHGHGHHHHHHHHHHHGFEGEHHGFGGGEGGHHHHHHGHHHFGGHHHHHHHHHHHHHHHHHGGGGGHHGHHGHHHGHGHHHHHGFGGFGFGFCFGGGHGHHHHHHG
@M02034:409:000000000-BFKT7:1:1109:2867:18476 1:N:0:31
AAAGTCGAGGTGCCTAAAGTGGCAACCCAGACTCAGAAT
+
ABBBABA>DDBBGGGGFGFGFGGHHHGGGH2FGHCG355
@M02034:409:000000000-BFKT7:1:1109:2847:18479 1:N:0:31
AAAGTCGAGGTGCCTAAAGTGGCAACCCAGACTCAGAAGAATGTTGGTGGTGTAGAGCTTCCTGTAGCCGCATGGCGTTCGTACTTAAATATGGAACTAACCATTCCAATTTTCGCTGTCTCTTATACACATCTCCGAGCCCACGAGACC
+
BBBBBFBBBBAAFFGFGGGGFGGGHHHGGGGGHFCGFFHGHHHHHHHGGGGBAFGBGGHHHGHHHHHHHGCEGEGFEFGFFEFEHHGHHHFFFG3FFFHFHFDHHGFFFFHHHGGD?DFBHHHHDFFFEBFHFGGFC@CCGGG/BCFGDF
@M02034:409:000000000-BFKT7:1:1109:5281:18500 1:N:0:31
AAAGTCGAGGTGCCTAAAGTGGCAACCCAGACTGTTGATGGTGTAACGCTTCCTGTAGCCGCATGGCGTTCGTACTTAAATATGGAACTAACCATTCCAATTTTCGCTGTCTCTTATACACATCTCCGAGCCCACGAGACCTCTCTACAT
+
AABBADAABBBAGGGGFEGGGGFHHGHGGH223B3FG55DFEFGGH5EEGGGHHGHH5EH?F0EEFGCEFGGFHFGHFHHHHHFH3FHE3GHHHGHHGHHHHHHH@FG/>FGHHHHHHHBHGHHHHGG?D/BFGEF/@?E/CHB011FFH
@M02034:409:000000000-BFKT7:1:1109:13472:18511 1:N:0:31
AAAGTCGAGGTGCCTAAAGTGGCAACCCAGTGGGTTGGTGGTGTAGGGCTTCCTGTAGCCGCATGGCGTTCGTACTTAAATATGGAACTAACCATTCCAATTTTCGCTGTCTCTTATACACATCTCCGAGCCCACGAGACCTCTCTACAT
+
CBCCCFCBCCBBGGGGGGGGGGGHHHHGGHGFFGEFGGGGGGGHHHHGHHHHHHHHHHHHGGGGGHHGGGGGGHGHHHHHHFHHHHHHHHFHHHHHHHHHHHHHHGGGGGHHGHHHHHHGHHHGHHHGCGFGGHGG?DGGGHHHHGHHHH
@M02034:409:000000000-BFKT7:1:1109:25567:18511 1:N:0:31
AAAGTCGAGGTGCCTAAAGTGGCAACCCAGACTAGTGATAAGGTTGGTGGTGTAGAGCTTCCTGTAGCCGCATGGCGTTCGTACTTAAATATGGAACTAACCATTCCAATTTTCGCTGTCTCTTATACACATCTCCGAGCCCACGAGACC
+
AA@AAFAABBBBGGGG4AFFFGGHHHHGGHGFGGH5FGHHHHGGGFE2FEEAB3GBGHHHHGHHHHHHHGG0FEHHGGGFG?BGHHFFHHHHHGBFFFE3GGHHGBFBGHHHHGCEE/?FDGHFEFBFGF?GGHGDDBB/CFEGGC@CG?
@M02034:409:000000000-BFKT7:1:1109:4011:18519 1:N:0:31
AAAGTCGAGGTGCCTAAAGTGGCAACCCAGACTCAGAATCATGTTGGTGGTGTAGAGCTTCCTGTAGCCGCATGGCGTTCGTACTTAAATATGGAACTAACCATTCCAATTTTCGCTGTCTCTTATACACATCTCCGAGCCCACGAGACC
+
BCCCBFCCCCAAGGGGGGGGGGGHHHHGGHHGHHFHHHHHHHHHHHHGGGEFHHHHHHHHHHHHHHHHHGGGGGHHGGGGGGHHHHHGHHHHHHHHHHHHHHGHHHFFHGHHHHGGGGGHHHHHHHFHHHGHHHFGGC?DGGHGGGGDFA
@M02034:409:000000000-BFKT7:1:1109:9285:18520 1:N:0:31
AAAGTCGAGGTGCCTAAAGTGGCAACCCAGACTGAGAATCGGGTTGGTGGTGTAGAGCTTCCTGTAGCCGCATGGCGTTCGTACTTAAATATGGAACTAACCATTCCAATTTTCGCTGTCTCTTATACACATCTCCGAGCCCACGAGACC
+
BBABBFBABBABGGGGFGGGGGGGGHHGGHHGHFCGHHHHHGGGGGGEGGEFFGHHHHHHHHHHHHHHHGGFEGHHGEGGGGHHHHHHHHFHHHGFHHFGFHFFHFHHHHHHHHGGGGGEHFHHHHGHFGHHHHGHGCCGCGHGGGGGGF
@M02034:409:000000000-BFKT7:1:1109:4126:18532 1:N:0:31
AAAGTCGAGGTGCCTAAAGTGGCAACCCAGACTGATGGTGGTCATGAGCTTCCTGTAGCCGCATGGCGTTCGTACTTAAATATGGAACTAACCATTCCAATTTTCGCTGTCTCTTATACACATCTCCGAGCCCACGAGACCTCTCTACAT
+
CBCCCFBCCCCCGGGGFGGGGGGHHHHGGHHGHHGHHHHHGGGHHHHHHHHHHHHHHHHHGGEEGHHGGGGGGHHGHHHHHHHHHGHHHFGHHHHHHGHHGHHHHGGGGGHHHHHFHHHHHHGGGHHGGGGGGGGG<BEGGGFGHHHFHG
@M02034:409:000000000-BFKT7:1:1109:18597:18546 1:N:0:31
AAAGTCGAGGTGCCTAAAGTGGCAACCCAGAATACGGGTGGTGTAGAGCTTCCTGTAGCCGCATGGCGTTCGTACTTAAATATGGAACTAACCATTCCAATTTTCGCTGTCTCTTATACACATCTCCGAGCCCACGAGACCTCTCTACAT
+
33AABFBBBBAB4FGGGGGCGGGHHHHGGGDHEGFHGG2EE2FGH5GHHHHGHHHHHHHHFEFGGHHGEGGGFBGEHHHFEFGHHGHHHFFHHHHHHHGHHHHHHGGGGGHHFHGHHHHFHHHHHHGGCGGCFHFG/@DEGHHHFFHHHB
@M02034:409:000000000-BFKT7:1:1109:23714:18546 1:N:0:31
AAAGTCGAGGTGCCTAAAGTGGCAACCCAGACTGTGGGTGGTGTATGTCTTCCTGTAGCCGCATGGCGTTCGTACTTAAATATGGAACTAACCATTCCAATTTTCGCTGTCTCTTATACACATCTCCGAGCCCACGAGACCTCTCTACAT
+
CCCCCFCCCCBCGGGGGGGGGGGHHHHGGHHGHHHHHGEEGGGHGHHHHHHHHHHHHHHHGGGFGHHGGGGGGGHHHHHHHHHHHEGHHHHHHHHHHHHHGHHHHGGGGGHHHHHDHFHHHEGGGHGG?FDGGHGG/CEGGHHHHHHHEF
@M02034:409:000000000-BFKT7:1:1109:7856:18546 1:N:0:31
AAAGTCGAGGTGCCTAAAGTGGCAACCCAGACTGTTAATGGTGTACTGCTTCCTGTAGCCGCATGGCGTTCGTACTTAAATATGGAACTAACCATTCCAATTTTCGCTGTCTCTTATACACATCTCCGAGCCCACGAGACCTCTCTACAT
+
BBBCCFCCCCAAFGGGGGGGGGGGGHHGGHFFHHHHFGGGHHGHHHHHGHHHHHHHHHHHGGGGEHHGFGGEF?FGF@FFHEGHHGHHHGHHHHHHHHHGHHHHHGGGGFHHFHHHHHHGHFHHHHHGCFGFGHGC/BFGFHHHHGGHFG
@M02034:409:000000000-BFKT7:1:1109:2345:18561 1:N:0:31
AAAGTCGAGGTGCCTAAAGTGGCAACCCAGACTCAGACGCATGTTGGTGGTGTAGAGCTTCCTGTAGCCGCATGGCGTTCGTACTTAAATATGGAACTAACCATTCCAATTTTCGCTGTCTCTTATACACATCTCCGAGCCCACGAGAC
+
BBBBBFAABBBBGGGGGGBGGDFGBHGGGH2FE33BB3EEEAAGDDHEG1AAGEBDGFEAGFHHGFF5F1E0>>11>?>?AE1EFDGFHFG4FE33BBGC303BGGF44FGHH4>/E/EGFFFHGD?FDBBFGGFGGC/C@CGG?C/ED
@M02034:409:000000000-BFKT7:1:1109:21955:18570 1:N:0:31
AAAGTCGAGGTGCCTAAAGTGGCAACCCAGAGGGTTGGTGGTGTAGGTCTTCCTGTAGCCGCATGGCGTTCGTACTTAAATATGGAACTAACCATTCCAATTTTCGCTGTCTCTTATACACATCTCCGAGCCCACGAGACCTCTCTACAT
+
AABCCFCCCCBAGGGGGGGFGGGHHHHGGHHGGGFHGGFGGGGHGHHHHHHHHHHHHHHHGGGGGHHGEGGGGHHHHHHHHHHHHGHHHHHHHHHHHHHHHHHHHGGGGGHHHHGHHHHHHGHHHHHGGGFGFHFFDGGGGHHHHHHHHF
@M02034:409:000000000-BFKT7:1:1109:27417:18574 1:N:0:31
AAAGTCGAGGTGCCTAAAGTGGCAACCCAGACTTCGAATCAGGTTGGTGGTGTAGAGCTTCCTGTAGCCGCATGGCGTTCGTACTTAAATATGGAACTAACCATTCCAATTTTCGCTGTCTCTTATACACATCTCCGAGCCCACGAGACC
+
BBBBBFBBBBABGGGGGGGGGFGHHHHGGHHGHHHGHHHGGHHHGHGGGGEBFGHGHHHHHHHHGHHHHGGGGGHHGGGGGGGHHHHHHHHHHHBGFHHHHHHHHHHHHHHHHHGGGGGFHHHHFHFHFHHHHHHFG?GGGGHGGG?FGG
@M02034:409:000000000-BFKT7:1:1109:2855:18581 1:N:0:31
AAAGTCGAGGGGCCTAAAGTGGCAACCCAGACTACTGGGGGGGTGGTTGGTGGTGTAGAGCTTCCTGTAGCCGCATGGCGTTCGTACTTAAATATGGAACTAACCATTCCAATTTTCGCTGTCTCTTATACACATCTCCGAGCCCACGAG
+
AB@ABFBBAB@DEGGFGFGFBFEF3GHFFHFGGHHGFHGCGCGCD@DEG@.;ACEFFGGGGGGGGGFF9B:;:-;AAFA@;;ADAFEAF/9BF/BFF;;FFBBFFFFFFFEFFFFFFCFFFDFFFFFFF;9FFFFBFFFFFFA>EEEFF@
@M02034:409:000000000-BFKT7:1:1109:6610:18585 1:N:0:31
AAAGTCGAGGTGCCTAAAGTGGCAACCCAGACTGGGTGTGTGGTTGGTGGTGTAGAGCTTCCTGTAGCCGCATGGCGTTCGTACTTAAATATGGAACTAACCATTCCAATTTTCGCTGTCTCTTATACACATCTCCGAGCCCACGAGACC
+
CCCCCFCCCCAAFGGGGGGGGGGHFHFGGHHGHHHHFEEFHGEGGGGEFGAFFGHGHHHHHHHHGHHHHGGGGGHHGGGGGFFHHHHGHHGHHHHEGHHGHHHHHHHHHHHHHHGGGGGGHGHHHHHHGFFHHHGHGCGGGGHGGGGGGG
@M02034:409:000000000-BFKT7:1:1109:15177:18589 1:N:0:31
AAAGTCGAGGTGCCTAAAGTGGCAACCCAGACTAATAATCAGGTTGGTGGTGTAGAGCTTCCTGTGGCCG
+
AABBBF@ADDAAFGGGGGGGGGGHFFGEGEG2FDGF5F5DFG3AAB2E2EBFA3AAGHFHHBA5F3B11A
@M02034:409:000000000-BFKT7:1:1109:22915:18596 1:N:0:31
AAAGTCGAGGTGCCTAAAGTGGCAACCCAGACTATGATGGGTGTAGAGCTTCCTGTAGCCGCATGGCGTTCGTACTTAAATATGGAACTAACCATTCCCATTTTCGCTGTCTCTTATACACATCTCCGAGCCCACGAGACCTCTCTACAT
+
A1>AA3AADDA?1FBBC1BBD1CBCGHECG001FGF2FF1AFBFHHHGFFGDFGHHEHHFCE/EEAGEEEGGGCF/GFHBHFGEH1@@FECGHEGFHD1BGG@GG/EEFFFFGFGFHGFFHGGGHFF?CG?GAGFCC@A?/@GHHHGFBD
@M02034:409:000000000-BFKT7:1:1109:22932:18604 1:N:0:31
AAAGTCGAGGTGCCTAAAGTGGCAACCCAGACTATGATGGGTGTAGAGCTTCCTGTAGCCGCATGGCGTTCGTACTTAAATATGGAACTAACCATTCCAATTTTCGCTGTCTCTTATACACATCTCCGAGCCCACGAGACCTCTCTACA
+
BBBBAFABDBABGGGGGGGGGGGGHHHGGHHGHHHHGBGHHHGGHHHGHHHHGHHGHHHHGGGGGHGGFGGGFHHHHHFHHGHHHHGHHHBHHHHHHHHGGHGHHGGGGGFHHHHFGFGHHHHHHGGGCCDGGHGG/C/AFFFFHHHGH
@M02034:409:000000000-BFKT7:1:1109:10414:18610 1:N:0:31
AAAGTCGAGGTGCCTAAAGTGGCAACCCAGACTACTCCGCAGGTTGGTGGTGTAGAGCTTCCTGTAGCCGCATGGCGTTCGTACTTAAATATGGAACTAACCATTCCAATTTTCGCTGTCTCTTATACACATCTCCGAGCCCACGAGACC
+
AABCAFCBCCBCGGGGGGGGGGGHHHHGGHHGHHHHHHGGAEFBGGEEEGBFBGHHHHHGHHHHGGHHHGG?EFGHGGGGGGHHHHHHHHHHHHHFHFFFHHHGHHFHHHHHHEGGGGGGHHHGHHGHGHEHHHGGGFCFGGHGGGGGGC
@M02034:409:000000000-BFKT7:1:1109:19859:18623 1:N:0:31
AAAGTCGAGGTGCCTAAAGTGGCAACCCAGACTACGAAGGATGTTGGTGGTGTAGAGCTTCCTGTAGCCGCATGGCGTTCGTACTTAAATATGGAACTAACCATTCCAATTTTCGCTGTCTCTTATACACATCTCCGAGCCCACGAGACC
+
BBBBBFBBBBABGGGGGGGGGGGGHHHGGHHGHHHGGHGGHHHHHHHEFFBBBGHFHGHHHHHGHHHHHGGGGGHHGEGGGEHHHHHHHHHHHHHHHHHHHHHHHHHGHHHHHHGGGGGFHHHHHHGDFHFHHHFBFCCDGGHGGGGGGF
@M02034:409:000000000-BFKT7:1:1109:2171:18631 1:N:0:31
AAAGTCGAGGTGCCTAAAGTGGCAACCCAGACTGGGAAGAATGTTGGTGGTGCAGAGCTTCCTGTAGCCGCATGGCG
+
CCCCBFBBBBAAGGGGGGGGGGGHHHHGGGHGH32FCFEHABGHDG2B2AE133D51B335B5GF5A5AAE0EE11>
@M02034:409:000000000-BFKT7:1:1109:4526:18636 1:N:0:31
AAAGTCGAGGTGCCTAAAGTGGCAACCCAGACTGATAAGCAGGTTGGTGGTGTAGAGCTTCCTGTAGCCGCATGGCGTTCGTACTTAAATATGGAACTAACCATTCCAATTTTCGCTGTCTCTTATACACATCTCCGAGCCCACGAGAC
+
BBBBBFBBBBABGGGGGFFEGGGHGHHGGHGGGF3GFHF3GFFFGHGFFEEFGHHHHHHHHHHGG5GHHGGGGGHHGGGGGGHHHHHHHHBGHHHFGHHHHHHHHHHHEGGHHHGGGGGGHHHHBGFGDGFHHHHGGCCCGGHGG/@DD
@M02034:409:000000000-BFKT7:1:1109:9228:18650 1:N:0:31
AAAGTCGAGGTGCCTAAAGTGGCAACCCAGACTGTGGGTGATGTTGGTGGTGTAGAGCTTCCTGTAGCCGCATGGCGTTCGTACTTAAATATGGAACTAACCATTCCAATTTTCGCTGTCTCTTATACACATCTCCGAGCCCACGAGA
+
BBBBBFBBBBAAGGGGFGGGGGGGFEHEFHCFHH3A22A2B5DGGHEAFG?FFBFBGGHHHBHHEFHGHGE>EFHFGGGGGEEEGHH3GGHFHFBFGHHEFCFFGGHBBFGHHGGEEGGFHHHHDGFFB2FGHHG2A</<CFHFDCGD
@M02034:409:000000000-BFKT7:1:1109:11540:18652 1:N:0:31
AAAGTCGAGGTGCCTAAAGTGGCAACCCAGGGTGTTGGTGGTGCGGAGCTTCCTGTAGCCGCATGGCGTTCGTACTTAAATATGGAACTAACCATTCCAATTTTCGCTGTCTCTTATACACATCTCCGAGCCCACGAGACCTCTCTACAT
+
CCCCCFCCDBABGGGGGGGGGGGHHHHGGHGGBFGGHHEFGGGHGGGGGHHHHHHHHHHHGGGGGHHGGGGGGGHGHHHFHHHHHGHHHGFHHHHHHHHHHHHHHGGGGGHHHHHHHHHHHHHHHHHGGGGGGHGGCDGFGHHHHHGHHH
@M02034:409:000000000-BFKT7:1:1109:13100:18654 1:N:0:31
AAAGTCGAGGTGCCTAAAGTGGCAACCCAGACTGGGGGGGGGGT
+
CCCCCFBBBBBCGGGGGGGGGGGHHHHGGHHGHHC2EE/<@--;
@M02034:409:000000000-BFKT7:1:1109:19635:18664 1:N:0:31
AAAGTCGAGGTGCCTAAAGTGGCAACCCAGCGGCTGGGTGGTGTAGAGCTTCCTGTAGCCGCATGGCGTTCGTACTTAAATATGGAACTAACCATTCCAATTTTCGCTGTCTCTTATACACATCTCCGAGCCCACGAGACCTCTCTACAT
+
CCCCAFCACCCCGGGGFGGFGGGHHHHGGHHGGGGGGGFEGGGHGHFHEHHHHHHHHHHHGGGGGHHGGGGGEGHHHHHHHFHHHHFGHHHHHHHHHHHGHHHHHGGGGGHHHHHHHHHHHHHFHFDDCGGGGGGC@DDDGHHHHHHHHF
@M02034:409:000000000-BFKT7:1:1109:16540:18672 1:N:0:31
AAAGTCGAGGTGCCTAAAGTGGCAACCCAGACTCTTGCTGGTGTAGAGCTTCCTGTAGCCGCATGGCGTTCGTACTTAAATATGGAACTAACCATTCCAATTTTCGCTGTCTCTTATACACATCTCCGAGCCCACGAGACCTCTCTACAT
+
AABBBFBBBBAAFGGFGGGFGGGGFHHG2FAFHHHHHHHHHGGHGHHHGHHHGFFHHFHFGEEFEHHGEGGGEFGHHFGHH4GHH3FFHFFFFFHHHHFHHHHHHGGGGGHHHHHGHHHHHHHHHHHGCFGGGGGGCGGGCGFHHHHHHG
@M02034:409:000000000-BFKT7:1:1109:23885:18675 1:N:0:31
AAAGTCGAGGTGCCTAAAGTGGCAACCCAGACTAATAATACTGTTG
+
CCCCCFCCCCBCGGGGGGGGGGGHHHHGGHHAGGHH55F55DFH5F
@M02034:409:000000000-BFKT7:1:1109:11777:18677 1:N:0:31
AAAGTCGAGGTGCCTAAAGTGGCAACCCAGAGTAATCGTGGGGTAGATG
+
CCCCCFBCCCCCGGGGGGGGGGGHHHHGGH2AD5FG52FGA2EF2F555
@M02034:409:000000000-BFKT7:1:1109:5096:18677 1:N:0:31
AAAGTCGAGGTGCCTAAAGTGGCAACCCAGACTTCGACTAAGGTTGGTGGTGTAGAGCTTCCTGTAGCCGCATGGCGTTCGTACTTAAATATGGAACTAACCATTCCAATTTTCGCTGTCTCTTATACACATCTCCGAGCCCACGAGACC
+
BBBBBFA3>DAAGGGGFDGGGFGHHHGGGHHGHB5FHFG?EGHFGFGAFGEFHHHHHHHHHHHHHDHHHGE>E11F@EGGGEHEGHHHHGHHH3FGGHH3FGFBDGHFHHHHHGGGGGGGHHHHGH333GGHHFHHGGCCGGHGGGGGGG
@M02034:409:000000000-BFKT7:1:1109:27303:18681 1:N:0:31
AAAGTCGAGGTGCCTAAAGTGGCAACCCAGACTAATCATCAGGTTGGTGGTGTAGAGCTTCCTGTAGCCGCATGGCGTTCGTACTTAAATATGGAACTAACCATTCCAATTTTCGCTGTCTCTATACACATCTCCGAGCCCACGAGACCT
+
BBBBBFBBBBAAGGGGGGGGGGGHHHHGGHHGHHHHHHHHHHHHHHGGGGEFGHHGHHHHHHHHGHHHHGGGGGHHGGGGGEGHHHHGHHHHHHHHHHHHHHHHGHGHHHHHHHGGGGGHHHHHHHGHHDGHHHGGCGGGGHGGGGGGGH
@M02034:409:000000000-BFKT7:1:1109:9090:18683 1:N:0:31
AAAGTCGAGGTGCCTAAAGTGGCAACCCAGACTGCGGCGGGTGTTGGTGGTGTAGAGCTTCCTGTAGCCGCATGGCGTTCG
+
CBCCCFBBCCBAGGGGGGGGGGGHGHHGGHHGHHHGGGGGG>>/B?F1BE1??3@@B4@G3F3BB4F4FE//?EG0E?C/C
@M02034:409:000000000-BFKT7:1:1109:13069:18693 1:N:0:31
AAAGTCGAGGTGCCTCAAGTGGCAACCCAGACTCTGAATACGGTTGGTGGTGTAGAGCTTCCTGTAGCCGCATGGCGTTCGTACTTAAATATGGAACTAACCATTCCAATTTTCGCTGTCTCTTATACACATCTCCGAGCCCACGAGACC
+
A3AA>BA>>>>AGGG4BA4BAEFHGCHFGFHGGHGHHHHGFFCB2AA2AEA1AFFGFBGFGGHGG5FFGEEGGBBB?EEGGGGGHGGH34@FGHBDGHB3FFBFG4BGDGHHH4EEEEFHHGHHEHFE2BDHCGDBECC?CGHGGCCD??
@M02034:409:000000000-BFKT7:1:1109:23639:18698 1:N:0:31
AAAGTCGAGGTGCCTAAAGTGGCAACCCAGACTGGGGGGGAGGTTGGTGGTGTAGAGCTTCCTGTAGCCGCATGGCGTTCGTACTTAAATATGGAACTAACCATTCCAATTTTCGCTGTCTCTTATACACATCTCCGAGCCCACGAGACC
+
DCDDDFCCCCABGGGGGGGGGGGHHHHGGHHGHHHGGGGGGGGGHHGGGGDECFGGGGGGGGGGGGGGGGGGGGGFFFFFFDFFFFFFFFFFFFFFFFFFFFFFFFFFFFFFFFFFFFFFFFFFFFFFFFFFFFFFDBFFFFFFFFFFFE
@M02034:409:000000000-BFKT7:1:1109:6150:18699 1:N:0:31
AAAGTCGAGGTGCCTAAAGTGGCAACCCAGACTAGTAAGCCGGTTGGTGGTGTAGAGCTTCCTGTAGCCGCATGGCGTTCGTACTTAAATATGGAACTAACCATTCCAATTTTCGCTGTCTCTTATACACATCTCCGAGCCCACGAGACC
+
BABBAFBBBBBBEGGGGGGGGGGHHHHGFGHGHHHHFFHHHGGGGGGEGFBFFGHHHHHHHHHHGHHHHGGGFGHHGGGGGEFHHHGGGHHHHGGHHFHHHHHHHHGHHHHHHGGGGGGGFGHHHHFHHGFFGHGFE?C@C/GGGCGGGG
@M02034:409:000000000-BFKT7:1:1109:12502:18702 1:N:0:31
AAAGTCGAGGTGCCTAAAGTGGCAACCCAGACTGTTCTGGGTGTAACTCTTCCTGTAGCCGCATGGCGTTCGTACTTAAATATGGAACTAACCATTCCAATTTTCGCTGTCTCTTATACACATCTCCGAGCCCACGAGACCTCTCTACAT
+
AABBAFBABCBCGGGGGGGGGGGHHHGGGHHGHHHGHHHHHHGGGHGHHHHHHHHHHHHHEEEFFHGGGGGGGHHHHHHHHHHHHGGHHGHHHHHHHHFHHHHHHGGGGGHHHHHHHHHGHHHHHHHGGGGGGHGG@DGGGHFHHGGHHF
@M02034:409:000000000-BFKT7:1:1109:9815:18712 1:N:0:31
AAAGTCGAGGTGCCTAAAGTGGCAACCCAGACTAAGAAGGAGGTTGGTGGTGTAGAGCTTCCTGTAGCCGCATGGCGTTCGTACTTAAATATGGAACTAACCATTCCAATTTTCGCTGTCTCTTATACACATCTCCG
+
AABBADAADBCCGGGGGGGGGGGHHHHFGHHGHHHHHHHH2FEEGHGGGGEFGHHHHGHGHFHHGEGHHGG>FGHGGGGGGGHFHHHHHHHHHHHHHHGFHGHFHGEFHHHHHHGGGGGGHGGHHHHHHHHCGHF2C
@M02034:409:000000000-BFKT7:1:1109:23649:18714 1:N:0:31
AAAGTCGAGGTGCCTAAAGTGGCAACCCAGACTGGGGGGGAGGTTGGTGGTGTAGAGCTTCCTGTAGCCGCATGGCGTTCGTACTTAAATATGGAACTAACCATTCCAATTTTCGCTGTCTCTTATACACATCTCCGAGCCCACGAGACC
+
A?AA>DA>AD?AFGGGBEFFGGFHHHHGGHHGHGGGGEGG:ACCGHG.ADAA:FFFFFF;FFFF90CFFFG@ADFFFFAFFFFFFFFFFFFFFF;/;BFBB99;F9B9FFFFFFF?AFFFFFFFFFFFFFFFFFF/ADF-@?EFF;BFF9
@M02034:409:000000000-BFKT7:1:1109:21936:18720 1:N:0:31
AAAGTCGAGGTGCCTAAAGTGGCAACCCAGTGTGTTTTTGGTGTAGAGCTTCCTGTAGCCGCATGGCGTTCGTACTTAAATATGGAACTAACCATTCCAATTTTCGCTGTCTCTTATACACATCTCCGAGCCCACGAGACCTCTCTACAT
+
BCCBBFCCCCBCGGGGGGGGFGGHHHHFGHBFFGHFHGGGGHGHHHHHHHHHHHHHHGHHFGGGGGHGGGGGEHEGHHHHGDHHHGHHHHHHHGHHHHHBGHHHHGGGGGHHHHHHHHHHHHHHHHHGGGGGGHGGCGGGGHHHHHHHHD
@M02034:409:000000000-BFKT7:1:1109:21602:18723 1:N:0:31
AAAGTCGAGGTGCCTAAAGTGGCAACCCAGAAGGTTGGTGGTGTACGTCTTCCTGTAGCCGCATGGCGTTCGTACTTAAATATGGAACTAACCATTCCAATTTTCGCTGTCTCTTATACACATCTCCGAGCCCACGAGACCTCTCTACAT
+
CCCCCFCCCCBCGGGGGGGGGGGHHHHGGHHHHHHGHGGGGGGHHHHHHHGHHHHHHHHHGGEGGHHGGGGGGFHHHHHHHFHHHGHHHHHHHHHHHHHHHHHHHGGGGGHHHHHGHHHHHHHHHHHG/CCGFFGGGGGGGHHHHHHHHF
@M02034:409:000000000-BFKT7:1:1109:22118:18724 1:N:0:31
AAAGTCGAGGTGCCTAAAGTGGCAACCCAGACTAAGCCGCAGGTTGGTG
+
CCCCCFBCCCCCGGGGGGGGGGGHHHHGGHHGHF3CGHGG2AEHD201A
@M02034:409:000000000-BFKT7:1:1109:10682:18731 1:N:0:31
AAAGTCGAGGTGCCTAAAGTGGCAACCCAGTCTGTTGGTGGTGTGCCGCTTCCTGTAGCCGCATGGCGTTCGTACTTAAATATGGAACTAACCATTCCAATTTTCGCTGTCTCTTATACACATCTCCGAGCCCACGAGACCTCTCTACAT
+
BBBBBFBBBBBBGGGGGGGGGFGHHHHGGHHHHHHHHHEFGGGHGHHGGGGGHHHHHHHHGGFEGGHGEEGGGFFHHHHHHFHHHBGHHGGHHHHGHHHHHHHHHGGGGGHHGHHHHHHGHHHHHHHGGGGGGFGF@DFGGHHGHHHHF?
@M02034:409:000000000-BFKT7:1:1109:15418:18731 1:N:0:31
AAAGTCGAGGTGCCTAAAGTGGCAACCCAGACTCAGCGTCGGGTTGGTGGTGTAGAGCTTCCTGTAGCCGCATGGCGTTCGTACTTAAATATGGAACTAACCATTCCAATTTTCGCTGTCTCTTATACACATCTCCGAGCCCACGAGACC
+
BCCCCFCCBBBBGGGGGGGGGGGHFHHGGHHGHHHHHGGGGGFHGGEFGGEFABFDGHHHFHHHHGFHHDGEEGGHGGGGGGHHHHHHHHHHHHBFFHFFHHFHHGHB4GGHHHCGGGEHFHHHHH2FHHGHHHHHG@FGGGHGGGGGGF
@M02034:409:000000000-BFKT7:1:1109:10224:18735 1:N:0:31
AAAGTCGAGGTGCCTAAAGTGGCAACCCAGACTGCTCAGGCTGTTGGTGGTGTAGAGCTTCCTGTAGCCGCATGGTGTTCGTACTTAAATATGGAACTAACCATTCCAATTTTCGCTGTCTCTTATACACATCTCCGAGCCCACGGACTA
+
BCCCAFBACCCCGGGGGGGGGGGHHHHGGHHGH33DBGGG3FGGHGG2A2EEAAFDF5FA5FDGGAFB3EE>EE15B??FEEBGGHHDGGHDF33@FFFF313BB4FBBDFHHF@EFG?GGHHHFF4FEFDFHHHFFBDFGCEFC/CGCC
@M02034:409:000000000-BFKT7:1:1109:11696:18736 1:N:0:31
AAAGTCGAGGTGCCTAAAGTGGCAACCCAGACGAGGGGTGGTGTAGAGCTTCCTGTAGCCGCATGGCGTTCGTACTTAAATATGGAACTAACCATTCCAATTTTCGCTGTCTCTTATACACATCTCGAGCCCACGAGACCTCTCTACAT
+
CCCCCFCCCCCCGGGGGGGGGGGHHHHGGHHGGEGGGGEFGGGHHHHHGHHHHHHHHHHHGGGGGHHGGGGGGHHGHHHHHHHHHGHHHFHHHHHHHHHHHHHHHGGGGGHHGHHHHHHHHHHHHHGHGGGGHGGGGFGGHGHGHHHHH
@M02034:409:000000000-BFKT7:1:1109:15388:18742 1:N:0:31
AAAGTCGAGGTGCCTAAAGTGGCAACCCAGACTCCCCGCGGTTGGTGGTGTAGAGCTTCCTGTAGCCGCATGGCGTTCGTACTTAAATATGGAACTAACCATTCCAATTTTCGCTGTCTCTTATACACATCTCCGAGCCCACGAGACCTC
+
B@BBAFB>D@AAGGGGFGFFEGEHHHFEFHHGHHHDEF?EFGGGGAFE1BBFHGGHHHHEHFGFHHHGGGFGFHGGGGGGFFHHGHFHGHHGFHHGFB3FBGFFHFGFGFFFDDCC?GHEGH2F@F2G2FFFGFGGCDGEFGC@-C?FG<
@M02034:409:000000000-BFKT7:1:1109:21031:18743 1:N:0:31
AAAGTCGAGGTGCCTAAAGTGGCAACCCAGACTTCTTCTGTGGTTGGTGGTGTAGAGCTTCCTGTAGCCGCATGGCGTTCGTACTTAAATATGGAACTAACCATTCCAATTTTCGCTGTCCTTATACACATCTCCGAGCCCACGAGACCT
+
CCCCCFCBCCCCGGGGGGGGGGGHHHHGGHHGHHHHHHHHGHHHGGGGGGFGGHHHHHHHHHHHHHHHHGGGGGHHGGGGGGFHHHHHHHHHHHBFFHHGHHHHHHHHHHHHHHGGGGGHHHHHHHHHHFGGHHHGFGCCGHGGGGGGGH
@M02034:409:000000000-BFKT7:1:1109:15371:18745 1:N:0:31
AAAGTCGAGGTGCCTAAAGTGGCAACCCAGAC
+
CCCCCFBBCCCCGGGGGGGGGGGHHHHGGHHG
@M02034:409:000000000-BFKT7:1:1109:24549:18750 1:N:0:31
AAAGTCGAGGTGCCTAAAGTGGCAACCCAGACTACGAATAATGTTGGTGGTGTAGAGCTTCCTGTAGCCGCATGGCGTTCGTACTTAAATATGGAACTAACCATTCCAATTTTCGCTGTCTCTTATACACATCTCCGAGCCCACGAGACC
+
BBBBBFBBDBAAGGGGCGGFGGGHHHHGGHHGHHGGFEHDFGBF5GHEFGGFFGHBGGHHFHHHHHHFFGGEGGF1EBEGGECFGHHGFHHHGH3@GHHH3?3FGHFEGGHHFGEFFE?FHHHHGHBFFFF2FGHBGCGGFGGGGCGGDF
@M02034:409:000000000-BFKT7:1:1109:13668:18755 1:N:0:31
AAAGTCGAGGTGCCTAAAGTGGCAACCCAGACTGCGT
+
B?ABBFABA?AAGGGGGGFGGGGHHEHGGHFGG33AE
@M02034:409:000000000-BFKT7:1:1109:16366:18755 1:N:0:31
AAAGTCGAGGTGCCTAAAGTGGCAACCCAGACTCAGAATCCGGTTGGTGGTGTAGAGCTTCCTGTAGCCGCATGGCGTTCGTACTTAAATATGGAACTAACCATTCCAATTTTCGCTGTCTCTTATACACATCTCCGAGCCCACGAGAC
+
AAAB>DA3ADABGGG5FGGGFGDHHHHGGHHGHGHHHHHHHGGEEEEEEEEFB3GHFHGHHHEHFGHHFFGGGFFFFGGGGEFHGGHH3GHHGHBFFHFFFHBGHBFHFGHHEHFGGGGFHFHH3GBHHHEFFHGHGG/BFGHE?//AF
@M02034:409:000000000-BFKT7:1:1109:27190:18761 1:N:0:31
AAAGTCGAGGTGCCTAAAGTGGCAACCCAGACTAAGGCTGGGGTTGGTGGTGTAGAGCTTCCTGTAGCCGCATGGCGTTCGTACTTAAATATGGAACTAACCATTCCAATTTTCGCTGTCTCTTATACACATCTCCGAGCCCACGAGAC
+
ABBBADABBBABGGFGGGGGGFDHHGHGGHGFHHHGGHFHGGGEEGGFGGEFHGFGHHHHHHHHHFHHHGGGGGHFFEGGGFFFHHGGHHFHHHFFGFHFHHFFHHGEHHHHHGGGGGGGHHGHFHHFFHHHHHFFE?CCDGHGGG@.A
@M02034:409:000000000-BFKT7:1:1109:12829:18768 1:N:0:31
AAAGTCGAGGTGCCTAAAGTGGCAACCCAGACTAATGGTGGTGTACAGCTTCCTGTAGCCGCATGGCGTTCGTACTTAAATATGGAACTAACCATTCCAATTTTCGCTGTCTCTTATACACATCTCCGAGCCCACGAGACCTCTCTACAT
+
BBCCAFAABCABGGGGGFGGGGGHHHHGGHHGHHGFHF5BEAFGHD5G3FGHHHGFAFHHGGEEGHAFEGGGEGHHHHHEGFGHFBDHHFGFFGHHHHHFHHHHHGGGGGHGHHGHHFGHHEGGFGE/E/<BFGG@FCDGGHHHGHEFF?
@M02034:409:000000000-BFKT7:1:1109:13774:18773 1:N:0:31
AAAGTCGAGGTGCCTAAAGTGGCAACCCAGACTGGGTCGCAGGTTGGTGGTGTAGAGCTTCCTGTAGCCGCATGGCGTTCGTACTTAAATATGGAACTAACCATTCCAATTTTCGCTGTCTCTTATACACATCTCCGAGCCCACGAGACC
+
CCCCCFCCCCABGGGGGGGGGGGHHCGGGHHGHHHHFHGGGGGHHHGGGGEFGHHHHHHHHHHHHHHHHGGGGGHHGGGGGFHHHHHHHHHHHGGHHGHGHHHHHHHHHHHHHHGDGGGGHHHHHHFGHHHHHHFHF>CCGGHGGGGGGE
@M02034:409:000000000-BFKT7:1:1109:24387:18775 1:N:0:31
AAAGTCGAGGTGCCTAAAGTGGCAACCCAGACTACGGGTGGTGTTGGTGGTGTAGAGCTTCCTGTAGCCGCATGGCGTTCGTACTTAAATATGGAACTACCCTTCCAATTTTTGCTGT
+
CCCCCFCBCCCCGGGGGGGGGGGHHHHGGHHGHH3EF2EF?AFHGHHGGGFFHHHHHHHHHHHHHHHHHGGFGGHHGGGGGGHHHHHHHHGHHHGHHHHGH0BF2F3D4FGH4<33DD
@M02034:409:000000000-BFKT7:1:1109:21104:18776 1:N:0:31
AAAGTCGAGGTGCCTAAAGTGGCAACCCAGCCTGTTCCTGGTGTAGAGCTTCCTGTAGCCGCATGGCGTTCGTACTTAAATATGGAACTAACCATTCCAATTTTCGCTGTCTCTTATACACATCTCCGAGCCCACGAGACCTCTCTACAT
+
CCCCCFCBCCCAGGGGGGGGGGGHHHHGGHHGHHHHHHHHHHFHHHHHHHHHHHHHHHHHGGEGGHHGGGGGGBGGHHHFGFGHHDGHHGHHHHHHHHHHGHHHHGGGGGHHHHHHHHHGHHHHHHHGEGGGGHGG/CGGGHHHFHHHHD
@M02034:409:000000000-BFKT7:1:1109:3904:18778 1:N:0:31
AAAGTCGAGGTGCCTAAAGTGGCAACCCAGTCTCTTGGTGGTGTAGAGCTTCCTGTAGCCGCATGGCGTTCGTACTTAAATATGGAACTAACCATTCCAATTTTCGCTGTCTCTTATACACATCTCCGAGCCCACGAGACCTCTCTACAT
+
CCCCCBBCCCABGGGGGGGGGGGHGHHGGHBGHGFGHGGFGGGHGHHHHHHHHGHHGHHGEEEFEFHGEGGGEFEHHHGHHHGHGBFGGFGEHHHHHHHHHHHHHGGGGGGHGHHHHGHGFHFBGFFF/BCGAGGC@CA/FFHHHHHHHH
@M02034:409:000000000-BFKT7:1:1109:13789:18783 1:N:0:31
AAAGTCGAGGTGCCTAAAGTGGCAACCCAGACTGGGTCGCAGGTTGGTGGTGTAGAGCTTCCTGTAGCCGCATGGCGTTCGTACTTAAATATGGAACTAACCATTCCAATTTTCGCTGTCTCTTATACACATCTCCGAGCCCACGAGACC
+
AABAAB3>ADA4BFGG4GGGFEFEGHHGDACCGC22BGEE2AEG3AAAFE11B3DBGDF3AAB5F5DDFEEEEEFE/1/F1>1??FFG3?FGHH33?E33BF?BBB4FGGHHHGEDAFG1GGFHFFFH2GHH1@DFE/</AC<CCDGFD>
@M02034:409:000000000-BFKT7:1:1109:24404:18787 1:N:0:31
AAAGTCGAGGTGCCTAAAGTGGCAACCCAGACTAAGGCTGAGGTTGGTGGTGTAGAGCTTCCTGTAGCCGCATGGCGTTCGTACTTAAATATGGAACTAACCATTCCAATTTTCGCTGTCTCTTATACACATCTCCGAGCCCACGAGACC
+
A?AA>DAADDBBGGGGFDFGEFECHFHGGHHGHHHHFGGFBFFBCFGAAFFGA3FBFGHCAGHHHGGGGEGFGGHFFGGGGFHHEHFHFFGHGB33BGBEFFBGHBDHHHHHHHGGGGGHFFHHHGBHGFFH2G3FCD/BCFCFCCCGD?
@M02034:409:000000000-BFKT7:1:1109:16852:18797 1:N:0:31
AAAGTCGAGGTGCCTAAAGTGGCAACCCAGACTAATAATCAGGTTGGTGGTGTAGAGCTTCCTGTAGCCGCATGGCGTTCGTACTTAAATATGGAACTAACCATTCCAATTTTCGCTGTCTCTTATACACATCTCCGAGCCCACGAGACC
+
BBABAFBABD>AFGGGGDGFFGGHHHHEGG2EGFHGFGHG5FHHHHG2FEAFGHHFHHHGHFHFFEGGHGEEGGHGGGGFEGHHHHHHHHGHHHHHHHHHFGDGHGHBFGHHGHGGGGFGHHHHHHHFHFFHHHGFD@DGGGFGGGGGGE
@M02034:409:000000000-BFKT7:1:1109:14819:18802 1:N:0:31
AAAGTCGAGGTGCCTAAAGTGGCAACCCAGTTTTCTGGTGGTGTAGAGCTTCCTGTAGCCGCATGGCGTTCGTACTTAAATATGGAACTAACCATTCCAATTTTCGCTGTCTCTTATACACATCTCCGAGCCCACGAGACCTCTCTACAT
+
CCCCCFCCCCCCGGGGGGGGGGGHHHHGGHEEHHDGHFBBEGGHHHF5FGHHHHHHHHHHGGGGGHHGGGGGGHHHHHHHHHHHHGHHGGHHHHHHHHHHHHHHHGGGGGHHHHHHHHHHHHHHHHHGCFFGGHGGCDGGCFCFHHFDFF
@M02034:409:000000000-BFKT7:1:1109:8492:18802 1:N:0:31
AAAGTCGAGGTGCCTAAAGTGGCAACCCAGTCTCTTGGTGGTGTAGAGCTTCCTGTAGCCGCATGGCGTTCGTACTTAAATATGGAACTAACCATTCCAATTTTCGCTGTCTCTTATACACATCTCCGAGCCCACGAGACCTCTCTACAT
+
BBABADABDBABFGGGGGGGGFFFGHHGFHGHHHCGHHHFFGFHEHHFBGHGFHHGBHFDAEAEFFGEEEGGGFGHHHBBGFHGHBGFHGFHHHHHHFHHGHHHFEGGGFHHHHHGHGHHHHFFHHEF?CGGGGGGCDDGGHGFHHHHHH
@M02034:409:000000000-BFKT7:1:1109:5070:18804 1:N:0:31
AAAGTCGAGGTGCCTAAAGTGGCAACCCAGTCGGTTGGTGGTGTAAAGCTTCCTGTAGCCGCATGGCGTTCGTACTTAAATATGGAACTAACCATTCCAATTTTCGCTGTCTCTTATACACATCTCCGAGCCCACGAGACCTCTCTACAT
+
BBABBF@ADDAAGGGGGGGGGGGFHHHGGHFHGGGGFFEEEFGHHHHFFHHHGHFHHEGHGGGGGGHGGGGGE2FGFFFDGGHHHGFGFFFHF3BBGEHBGHHHHGGGGEEFHHGFHHHHGFHEHHBA/BCGFHGGC@/?FGHFGHGHHG
@M02034:409:000000000-BFKT7:1:1109:29144:18805 1:N:0:31
AAAGTCGAGGTGCCTAAAGTGGCAACCCAGGAGGTTGGTGGTGTAGGGCTTCCTGTAGCCGCATGGCGTTCGTACTTAAATATGGAACTAACCATTCCAATTTTCGCTTCTCTTATACACATCTCCGAGCCCACGAGACCTCTCTACATC
+
AA?ABFABDBAAFGGGGGGGFGGHFFHGGHAFC22AFEEFGAFHBG3FGHEGFHFGHFHHGFGGGHHGEGFGE?FHHGHFGGGHH3@GHFGFGHHHHHHHHHHHGGGGHGHHHHFHGHHHHHHHGH?/CC@GHGG/</CFCGDGHFHF1>
@M02034:409:000000000-BFKT7:1:1109:27471:18813 1:N:0:31
AAAGGCGAGGTGCCTAAAGTGGCAACCCAGACTGGGGGGTCGGTTGGTGGTGTAGAGCTTCCTGTAGCCGCATGGCGTTCGTACTTAAATATGGAACTAACCATT
+
>3>A3>A?DDBBGFGBBDFBEGFHHHHGGFH2FGAGCCE>/>B/C@@/<D?FFFFGD1?<?GF??GH11<<<DFF<<C@EDCF.CGCCC0GF;0;0;GB0:;0CB
@M02034:409:000000000-BFKT7:1:1109:27449:18813 1:N:0:31
AAAGTCGAGGTGCCTAAAGTGGCAACCCAGACTAGTAGGTCGGTTGGTGGTGTAGAGCTTCCTGTAGCCGCATGGCGTTCGTACTTAAATATGGAACTAACCATTCCAATTTTCGCTGTCTCTTATACACATCTCCGAGCCCACGAGAC
+
BCCCBFBCCCBBGGGGGGGGGGGHHHHGGHHGH33B55B5DEGGGGGGGGEFGHHHHHHHHHHHHHHHHGGGGGHHGGGGGGHHHHHHHHHHHGHHHHHGHHHHHHHHHHHHHHGGGGGHHHHHHHHHGHHHHHGGGGCGGGHGGGGGG
@M02034:409:000000000-BFKT7:1:1109:7291:18819 1:N:0:31
AAAGTCGAGGTGCCTAAAGTGGCAACCCAGACTAATAGTCGGGTAGCTGGTCCTGA
+
BACCCFCCCCABGGGGGGGFGGGHHHHGGHHGH3FG55FE2AEH223D3AB533B5
@M02034:409:000000000-BFKT7:1:1109:14240:18819 1:N:0:31
AAAGTCGAGGTGCCTAAAGTGGCAACCCAGACTTCGGGTAGTGTTGGTGGTGTAGAGCTTCCTGTAGCCGCATGGCGTTCGTACTTAAATATGGAACTAACCATTCCAATTTTCGCTGTCTCTTATACACATCTCCGAGCCCACGAGAC
+
AABBADAABBBBGGGGGGGCFGGFFAFEEDFGGFHFDCGEFHHEGFHECFEGCDGHHHBFFHHHFFGHHGGEFE1CFGEGGFHHGHFGGGHFHHHGFFFGEHEFGEGHHHHHHHG?FGEDBGHGFFFHHH2GCGGHG//@CFHGGDGD<
@M02034:409:000000000-BFKT7:1:1109:12793:18823 1:N:0:31
AAAGTCGAGGTGCCTAAAGTGGCAACCCAGACTGAGAATAATGTTGGTGGTGTAGAGCTTCCTGTAGCCGCATGGCGTTCGTACTTAAATATGGAACTAACCATTCCAATTTTCGCTGTCTCTTATACACATCTCCGAGCCCACGAGACC
+
BBBBBF@ABBAAGGGGGGGGGGGHHHHGGHHGFGB35DGEFGFGFF2EA2EE1BG55HHHEGHHFBFAFEGGGGGFGEEEEEEFHHH3FFDFFFB3FGHHFFBGFGHFDGHFHHGGGGEBGHHFHH4BFGHHHHHGD/DGFEGGGGGDFG
@M02034:409:000000000-BFKT7:1:1109:11761:18826 1:N:0:31
AAAGTCGAGGTGCCTAAAGTGGCAACCCAGACTATGGCGTCTGTTGGTGGTGTAGAGCTTCCTGTAGCCGCATGGCGTTCGTACTTAAATATGGAACTAACCATTCCAATTTTCGCTGTCTCTTATACACATCTCCGAGCCCACGAGACC
+
CCCCCFABCCCCGGGGGGGGGGGHHHHGGHHGHGH5G22A2BFGGG21A1BCAFGA5FGG5FGEG5D5FEEEFGFAE1>FE>??1FG3@FGGGB33FGHH3?3BF4FFFGGHHHFGGGEHFHHHBG3DFGGHHHHFABFFGEFFCFGGGA
@M02034:409:000000000-BFKT7:1:1109:14784:18828 1:N:0:31
AAAGTCGAGGTGCCTAAAGTGGCAACCCAGACTGGGTGTGGGGTTGGTGGTGTAGAGCTTCCTGTAGCCGCATGGCGTTCGTACTTAAATATGGAACTAACCATTCCAATTTTCGCTGTCTCTTATACACATCTCCGAGCCCACGAGACC
+
CCCCCFCCCBAAGGGGGGGFGGGHHHHGGHHGHHHHGFEGGGGGGGGGGGEFFGHHHHHHHHHHHHHHHGGGFGHHGGGGGEGHHHHHHHHHHHHHGGHHHHHHHHHHGHHHHHGGGGGGHHHHHHFHGHGHGHHHGFGGGGHGGGGGGG
@M02034:409:000000000-BFKT7:1:1109:19832:18831 1:N:0:31
AAAGTCGAGGTGCCTAAAGTGGCAACCCAGACTATTAGGGGTGTTGGTGGTGTAGAGCTTCCTGTAGCCGCATGGCGTTCGTACTTAAATATGGAACTAACCATTCCAATTTTCGCTGTCTCTTATACACATCTCCGAGCCCACGAGACC
+
CCCCCFCCCCAAGGGGGGGFGGGHHHHGGHHGHHHHHHHHGGGGGHHGGGEFGHHHHHHHHHHHHHHHHGGEFGHHGGGGGFHHHHFGHHHHHHHHGHHGHHHHHHHHHHHHHHGGGGGHHHHHHHHHHHHHHHHGGGGGGGHGGGCGGF
@M02034:409:000000000-BFKT7:1:1109:25326:18834 1:N:0:31
AAAGTCGAGGTGCCTAAAGTGGCAACCCAGACTATGCCTAAGGTTGGTGGTGTAGAGCTTCCTGTAGCCGCATGGCGTTCGTACTTAAATATGGAACTAACCATTCCAATTTTCGCTGTCTCTTATACACATCTCCGAGCCCACGAGACC
+
CCCBCFCCCCBCGGGGGGGGGGGHHHHGGHHGHHHHHHHHHHHHHHGGGGEFGFFHGHHHHHHHHHGHHGGGGGHHGGGGGGEHHHHDFHFHHFGHGGFHHGHHHHHHGHHHHBEGGGGHHHHHHHHGHHFHHHHGGGCCGGHGGGCDGG
@M02034:409:000000000-BFKT7:1:1109:26459:18835 1:N:0:31
AAAGTCGAGGTGCCTAAAGTGGCAATCCAGACTCAGAATCAGGTTGGTGGTGTAGAGCTTCCTGTAGCCGCATGGCGTTCGTACTTAAATATGGAACTAACCATTCCAATTTTCGCTGTCTCTTATACACATCTCCGAGCCCACGAGACC
+
BBB@BFABBBBBGGGGGGGGGGGHHHHHGHFGHHHFHHHHHCGHHH?EE?EBFFHEGHHHFHHGHHGFHGGEEFHEFFGGFE2EGHHEDHFGFHF3GGHHFA@FDFGFGGFHHH/EEFEFEGGGDFFGFHFHHHHEF/CDGGHGGG?DFE
@M02034:409:000000000-BFKT7:1:1109:9081:18837 1:N:0:31
AAAGTCGAGGTGCCTAAAGTGGCAACCCAGACTGTTGATGGTGTAAATCTTCCTGTAGCCGCATGGCGTTCGTACTTAAATATGGAACTAACCATTCCAATTTTCGCTGTCTCTTATACACATCTCCGAGCCCACGAGACCTCTCTACAT
+
CCCCCFCCCCABGGGGGGGGGGGHHHHGGHHGHHHGFHHHGHFFHBAFGHHHHHHHHHHHFGCGGHHGGFGGGHHHHHHGHGHHHFHHHFGHHGHHHGG4FGHHHGGGGFHHHHHHHHHGHHGHHHGGCFGGGHGGGGGGGGGHHHGHHH
@M02034:409:000000000-BFKT7:1:1109:18875:18838 1:N:0:31
AAAGTCGAGGTGCCTAAAGTGGCAACCCAGACTAGGGGTAAGGTAGAGCTTCCTGTAGCCGCATGGCGTTCGTACTTAAATATGGAACTAACCATTCCAATTTTCGCTGTCTCTTATACACATCTCCGAGCCCACGAGACCTCTCTACAT
+
BBBBBFBBBBABGGGGGGGEGFGHHHFGGHGGHHHHHGEEHHHHHHHHHHHHHHHHHHHHGGGGGHHGEFGGGGHHHFHHHHHHHFGHHGHHHHGHHHHHHHHHHGGGGGHHHHHGGGGGHFHHHHGGCGCCFHGF@DGGGHGHHHGHG<
@M02034:409:000000000-BFKT7:1:1109:15037:18840 1:N:0:31
AAAGTCGAGGTGCCTAAAGTGGCAACCCAGACTAATAAGAATGTTGGTGGTGTAGAGCTTCCTGTAGCCGCATGGCGTTCGTACTTAAATATGGAACTAACCATTCCAATTTTCGCTGTCTCTTATACACATCTC
+
BBCCBFBCCCABGGGGGGGGGGGHHHHGGGFGH3GFEFB55BFGHHHFE?FF1BG5A5EF5GGGGAD53AF0EEF1E1EFEE?CFFG3BGHBF333BFGG3?3BF4B4BFFHGG/?E/EGFHHH4G?EHF2GGHD
@M02034:409:000000000-BFKT7:1:1109:14802:18843 1:N:0:31
AAAGTCGAGGTGCCTAAAGTGGCAACCCAGACT
+
>3AB3BA3>2AAFGF5AFGFDGGHHCCFGHHGH
@M02034:409:000000000-BFKT7:1:1109:3594:18844 1:N:0:31
AAAGTCGAGGTGCCTAAAGTGGCAACCCAGACTCGTGGTGGTGTATATCTTCCTGTAGCCGCATGGCGTTCGTACTTAAATATGGAACTAACCATTCCAATTTTCGCTGTCTCTTATACACATCTCCGAGCCCACGAGACCTCTCTACAT
+
A1>AAFAADDAAGGGGGGGGDDCFGHH?CGEF1AFGFCFAEEGHHGHHGHHHHHHHHGHHGCEEEHHGEEGGEBGHHFHFH2GFH1FGGHGHHHHFHHHHHHHHHGGGGGHHHHHHHHHFHHHHHHHGCCGGGHGG@CFECGGFHHHFHG
@M02034:409:000000000-BFKT7:1:1109:23419:18844 1:N:0:31
AAAGTCGAGGTGCCTAAAGTGGCAACTCAGACTGGTGGTGGTGTTGGGCTTGCTGT
+
CCCCCFABBCCCGGGGGGGGGGGHHH4FHHHF332B22B22BFH2F221AF015B5
@M02034:409:000000000-BFKT7:1:1109:23437:18845 1:N:0:31
AAAGTCGAGGTGCCTAAAGTGGCAACTCAGACTAGTCATCATGTTGGTGGTGTAGAGCTTCCTGTAGCCGCATGGCGTTCGTACTTAAATATGGAACTAACCATTCCAATTTTCGCTGTCTCTTATACACATCTCCGAGCCCACGAGACC
+
AAAB>DA>A>AAGGGFFGGGDGFHHHHHHHHHHHHFFGHH5FGFHHHGEEEFG3GFFHF3EGGGFGG5FEEAEGHFGGGGGGFHHHHGHHHHHHHEGEBBBEDGHHFH4FDHGHFFGGGHGFHHFHDD4FBHEG3BC<@@GFHGCGG//?
@M02034:409:000000000-BFKT7:1:1109:20167:18845 1:N:0:31
AAAGTCGAGGTGCCTAAAGTGGCAACCCAGACTGGGGTGGGGGTTGGTGGTGTAGAGCTTCCTGTAGCCGCATGGCGTTCGTACTTAAATATGGAACTAACCATTCCAATTTTCGCTGTCTCTTATACACATCTCCGAGCCCACGAGACC
+
CCCCCFCCCCBBGGGGGGGGGGGHHHHGGHHGHHHHGEEGGGGFGGGFGGGFGGHHHFHHHHHHHHHHHGGEGGHFGEGGGFGHHHHGHHHHHHFFHHHGGHGHHGGGHHHHHHGGGGGHHHHHHHHHGFHHHHHFE@FFGGHGGGGGGE
@M02034:409:000000000-BFKT7:1:1109:7011:18848 1:N:0:31
AAAGTCGAGGTGCCTAAAGTGGCAACCCAGACTGATCGTAGGGTTGGTGGTGTAGAGCTTCCTGTAGCCGCATGGCGTTCGTACTTAAATATGGAACTAACCATTCCAATTTTCGCTGTCCTTATACACATCTCCGAGCCCACGAGACCT
+
CBCCCFCBCCBCGGGGGGGGGGGHHHHGGHHGHHHHHGHHGGGGHGGEGGEFGHHHHHHHHHHHHHHHHGGGGGHHGGGGGEFHHHHGHHHHHHFHHHGGHHHHHHHHHGHHHHGGGGGHGHHGHHFHHFHHHHHGCGGGGHGGGGGGGH
@M02034:409:000000000-BFKT7:1:1109:20291:18849 1:N:0:31
AAAGTCGAGGTGCCTAAAGTGGCAACCCAGACTCAGCAGCAGGTTGGTGGTGTAGAGCTTCCTGTAGCCGCATGGCGTTCGTACTTAAATATGGAACTAACCATTCCAATTTTCGCTGTCTCTTATACACATCTCCGAGCCCACGAGACC
+
CCCCCFABCCCCGGGGGGGGGFFHHHHGGHHGHHHHHHHHHHHHHHGGGGEBBGHFHHHHHHHHHHHGHGGGGGGHGGGGFEFHHHHHHHHHHHFHHHHHHHHHHHHFHHHHHGGGGGEHHHHHFHDHHHHHHHHHF/CCGGHGGGGGGA
@M02034:409:000000000-BFKT7:1:1109:7852:18850 1:N:0:31
AAAGTCGAGGTGCCTAAAGTGGCAACCCAGACTGTTGGTGGTGTAGGGCTTCCTGTAGCCGCATGGCGTTCGTACTTAAATATGGAACTAACCATTCCAATTTTCGCTGTCTCTTATACACATCTCCGAGCCCACGAGACCTCTCTACAT
+
CCCCCFBBCCBCGGGGGGGGGGGHHHHGGHGGHHHHHHFFGGGHGHHGHHHHHHHHHHHHGGFGGHHGGGGGGHHGHHHGGGHHHHHHHHHHHGHHHHHHGHHHHGGGGGHHHHHFHGHHHHHGHHGGGGCGGHGGBDGGGHHHHHHHHH
@M02034:409:000000000-BFKT7:1:1109:25328:18853 1:N:0:31
AAAGTCGAGGTGCCTAAAGTGGCAACCCAGACTATGCCTAAGGTTGGTGGTGTAGAGCTTCCTGTAGCCGCATGGCGTTCGTACTTAAATATGGAACTAACCATTCCAATTTTCGCTGTCTCTTATACACATCTCCGAGCCCACGAGAC
+
AABBBDAADDA@GGGBFFFGFGGHHHHEEHHGGHFHHHHHFHFHFHCAEEFFGHHFFHHHGGHHHHHFHGE0EEH1EEEGFE2GHHGHHHGHHG33GHGHH0BFDFHHHGHHHGEFGGGHHGHHHHBGGHHFHGFBE//@C?CFG/CDG
@M02034:409:000000000-BFKT7:1:1109:28595:18861 1:N:0:31
AAAGTCGAGGTGCCTAAAGTGGCAACCCAGCTTACGGGTGGTGTAGAGCTTCCTGTAGCCGCATGGCGTTCGTACTTAAATATGGAACTAACCATTCCAATTTTCGCTGTCTCTTATACACATCTCCGAGCCCACGAGACCTCTCTACAT
+
BBBBBFAABBBBGGGGGGGGGGGHHHHGGGHGHCHFGGGGGGGHFHHHGHHHHHHHHFHHGFEEGHHGGGGGGGHHHGFGGFGFHFGHHBFHHHHFGHH4BGHHHGGGGGHHHHHGHHHFHGHFGHFG?FGGGHFD?CDDGHHHHHHHHD
@M02034:409:000000000-BFKT7:1:1109:3598:18862 1:N:0:31
AAAGTCGAGGTGCCTAAAGTGGCAACCCAGACTCGTGGTGGTGTATATCTTCCTGTAGCCGCATGGCGTTCGTACTTAAATATGGAACTAACCATTCCAATTTTCGCTGTCTCTTATACACATCTCCGAGCCCACGAGACCTCTCTACAT
+
A?ABADAAA>AAGGGGGGGGFGGHHHHGGHHGHHCGHGHEGGGHHFHHHHHHGHHGHEEGGEEEEHHGGGGGGHFFHFFGHEGFH3EGG3EFFFHHHBGFFHGH?EEF>EHHHHHGGE?4GFGFBG3FFGGGGEFGCCGGFHHHHGFHHH
@M02034:409:000000000-BFKT7:1:1109:14405:18864 1:N:0:31
AAAGTCGAGGTGCCTAAAGTGGCAACCCAGACTGGGTCGGGTGTTGGTGGTGTAGAGCTTCCTGTAGCCGCATGGCGTTCGTACTTAAATATGGAACTAACCATTCCAATTTTCGCTGTCTCTTATACACATCTCCGAGCCCACGAGACC
+
ABCCAFBBCDBCGGGGGGGGGGGHHHHGGHHGHBBFBGEEEGGEGHGECGEEBEF5AFFEDGHGGBEEFFGEEECF@EEFGEFHFHHHHFBGFF33EGHFC03BFBB4DF?HGFEBEDEGHHHHFDHHEFHFGHGHE<@?@GGGGGGDDF
@M02034:409:000000000-BFKT7:1:1109:6783:18868 1:N:0:31
AAAGTCGAGGTGCCTAAAGTGGCAACCCAGACTAATAATAATGTTGGTGGTGTAGAGCTTCCTGTAGCCGCATGGCGTTCGTACTTAAATATGGAACTAACCATTCCAATTTTCGCTGTCTCTTATACACATCTCCGAGCCCACGAGACC
+
BBBBBFBBBBAAGGGGGGGFGGFHHHHGGEAFFGHHHHHGHHHHHGHEGGABFE5FGHFHHHHHGHHHGGGEGGHGGGGGGFHHHHHGHHHHHG3FGGFFHFFHHHFHHHHHHGGGGGGFHFHHGHHEHHHHGFFGDDGCCGEFGGGCEE
@M02034:409:000000000-BFKT7:1:1109:4059:18873 1:N:0:31
AAAGTCGAGGTGCCTAAAGTGGCAACCCAGACTCGGGAGGGTGTTGGTGGTGTAGAGCTTCCTGTAGCCGCATGGCGTTCGTACTTAAATATGGAACTAACCATTCAATTTTCGCTGTCTCTTATACACATCTCCGAGCCCACGAGACCT
+
AAAAAFBBBBAAGGGGGGGFGGGHFHHGGHHGHHAEEEEEGGGGGHHDFFAFFFGHHFHHGHHHHHHHHGG/EEHEGGGGFECGGHGGGFGHHGFDGHGGHFBGHE44FHHHHGGGGBHHFHHFH?@FF2@GDGFDBDGGGHFCGGGG.F
@M02034:409:000000000-BFKT7:1:1109:27273:18884 1:N:0:31
AAAGTCGAGGTGCCTAAAGTGGCAACCCAGACTAATACTGATGTTGGTGGTGTAGAGCTTCCTGTAGCCGCATGGCGTTCGTACTTAAATATGGAACTAACCATTCCAATTTTCGCTGTCTCTTATACACATCTCCGAGCCCACGAGACC
+
CBBCCFCCCCBCGGGGGGGGGGGHHHHGGHHGHHHHHHHHHHHHHHHEGGEFGHHHHHHHHHHHHHHGHGGGGGHHGGGGGEGHHHHHHHHHHHGHGHGHHHGHHHHHHHHHHHGFGGGGHGHHHHGFFHGHHHHHGGGGGGEGGGGGDF
@M02034:409:000000000-BFKT7:1:1109:6070:18888 1:N:0:31
AAAGTCGAGGTGCCTAAAGTGGCAACCCAGACT
+
AB?BBF?ABBABGGGGGGGGGGGHHHHGGACFC
@M02034:409:000000000-BFKT7:1:1109:12076:18897 1:N:0:31
AAAGTCGAGGTGCCTAAAGTGGCAACCCAGACTCATCATGGTGTAGAGCTTCCTGTAGCCGCATGGCGTTCGTACTTAAATATGGAACTAACCATTCCAATTTTCGCTGTCTCTTATACACATCTCCGAGCCCACGAGACCTCTCTACAT
+
CCCCCFBCCCABGGGGGGGGGGGHHHHGGHHGHHHHHHFHHHHHHHFGHHHGHHHHHHHHGGEEGHHGGGGGGGHHHHHHFGHHHHHHHGGHHHHHHHHHHHHHHGGGGGHHHHHHHHGHHGHHHHGCEFFGGHGGCD?EGGHHHHHGHF
@M02034:409:000000000-BFKT7:1:1109:26767:18917 1:N:0:31
AAAGTCGAGGTGCCTAAAGTGGCAACCCAGACTAATAATCAGGTTGGTGGTGTAGAGCTTCCTGTAGCCGCATGGCGTTCGTACTTAAATATGGAACTAACCATTCCAATTTTCGCTGTCTCTTATACACATCTCCGAGCCCACGAGACC
+
B@BBBFBBBBBBGGGGGGGGGGGHHHHGGHEFHHHHHHHHHHHHHHFGGGGFGHHFHHHHHHHHHHHHHGGGGGHHGGGGGGHHHHHFHHHHHFFHHHGGHHHHHHGHDGHHHHGGGGGFHHHHGHGHBHGHHHFHF/DGGGHGGGGGGE
@M02034:409:000000000-BFKT7:1:1109:10444:18923 1:N:0:31
AAAGTCGAGGTGCCTAAAGTGGCAACCCAGACTAAGCCTGGGGTTGGTGGTGTAGAGCTTCCTGTAGCCGCATGGCGTTCGTACTTAAATATGGAACTAACCATTCCAATTTTCGCTGTCTCTTATACACATCTCCGAGCCCACGAGACC
+
BABBBFBBBBABGGGGGGGGGGGHHHHGGHHGHHHGHHHHHGGEEEGEGGEFGHHFHHHHHHHHHHHHHGGGGGHHGGGGGGHHGHHHHGFHGFFFFHHHHHHHGHHHFFHHHHGGGGGGHHHHFHDGEGFHGHHGG?DGGGHGGGGGFG
@M02034:409:000000000-BFKT7:1:1109:15036:18925 1:N:0:31
AAAGTCGAGGTGCCTAAAGTGGCAACCCAGACTTAGGGTGGGGTTGGT
+
AAAAAFAADDAAGGB1FGFGGGCBG0FEEGGFGD1DG0BF?/EAA//B
@M02034:409:000000000-BFKT7:1:1109:24394:18926 1:N:0:31
AAAGTCGAGGTGCCTAAAGTGGCAACCCAGACTACTAG
+
CBCCCFCCCCBCGGGGGGGGGGGHHHHGGHHGHH3F55
@M02034:409:000000000-BFKT7:1:1109:27706:18927 1:N:0:31
AAAGTCGAGGTGCCTAAAGTGGCAACCCAGACTGTTAAGGGTGTAACGCTTCCTGTAGCCGCATGGCGTTCGTACTTAAATATGGAACTAACCATTCCAATTTTCGCTGTCTCTTATACACATCTCCGAGCCCACGAGACCTCTCTACAT
+
CCCCCFCCCCCCGGGGGGGGGFGHHHHGGHHGHHHHGHGHHGGGHHHGGGGGHHHHHHHHGGGGGHHGGGGGGHFHHHHHHHHHHHHHHHHHHHHHHHHHHHHHHGGGGGHHHHHHHHHHHHHHHHHGGGGGGHGGCFGGGHHHHHHHHH
@M02034:409:000000000-BFKT7:1:1109:14914:18929 1:N:0:31
AAAGTCGAGGTGCCTAAAGTGGCAACCCAGACTAATGATCATGTTGGTGGTGTAGAGCTTCCTGTAGCTGCATGGCGTTCGTACTTAAATATGGAACTAACCATTCCAATTTTCGCTGTCTCTTATACACATCTCCGAGCCCACGAGACC
+
BBBBBFBBBBAAGGGGGGGGGGGHHGHGGHHGHHHHHHHHHHHHHHHGGGEFGHHHGHHHHHHHHHHGHHHHHHHHGGGGGGFHHHHHHHHHHGGFFFFHHHGHHHHHFHHFHFFGGGGFHHHHHHGHHGFHHHHHFCGGGGHGGGGGGF
@M02034:409:000000000-BFKT7:1:1109:26320:18931 1:N:0:31
AAAGTCGAGGTGCCTAAAGTGGCAACCCAGACTAATAGTAATGTTGGTGGTGTAGAGCTTCCTGTAGCCGCATGGCGTTCGTACTTAAATATGGAACTAACCATTCCAATTTTCGCTGTCTCTTATACACATCTCCGAGCCCACGAGACC
+
BBBBBFBBBBBBGGGGGGGGGGGHHHHGGHDGHD3DFHHBGFGGHHHEFCFFGHHHHHHHFHHHGFHGGGGEGGHHGGGGGGHHHHHFHHHHHG3@GHHHHHHGHHHHFGHHHHGGGGGHGHHHHHFHHHHHHHHFGGGGGGHGGCFGGG
@M02034:409:000000000-BFKT7:1:1109:11750:18935 1:N:0:31
AAAGTCGAGGTGCCTAAAGTGGCAACCCAGACTAAGAATCAGGTTGGTGGTGTAGAGCTTCCTGTAGCCGCATGGCGTTCGTACTTAAATATGGAACTAACCATTCCAATTTTCGCTGTCTCTTATACACATCTCCGAGCCCACGAGAC
+
AAABAFBBBBBBGGGF4GGGGGGHHHHGGHHGHHFGDGHF5GHHHHGEFCGFGHHGFHHH5FHHFBGHGGGGFEHCEGGGGEFHHFHHHFGHHEFFFFHHFF3FEDHFFFGHHGGGGG/FGHGHGHHHHFDGGGFGG/BCGFHGCG?/A
@M02034:409:000000000-BFKT7:1:1109:16198:18942 1:N:0:31
AAAGTCGAGGTGCCTAAAGTGGCAACCCAGAATAAGGGTGGTGTAGAGCTTCCTGTAGCCGCATGGCGTTCGTACTTAAATATGGAACTAACCATTCCAATTTTCGCTGTCTCTTATACACATCTCCGAGCCCACGAGACCTCTCTACAT
+
AAAAAFAADD1>BEFFGGGGG1FHHHHCFAAFGHDAGH0B?/AFGFBFFHFGHHHHFFFGEFEEEHGGAEGGE0FFGHHHGFHHG1FEHGFHHFHHHBD2@FFHHGGFGAGGGGHBGGHFCFGHGGHG/CGGGFGCCCCG/FGHHHGFHF
@M02034:409:000000000-BFKT7:1:1109:21936:18946 1:N:0:31
AAAGTCGAGGTGCCTAAAGTGGCAACCCAGACTAAGACTGCGGTTGGTGGTGTAGAGCTTCCTGTAGCCGCATGGCGTTCGTACTTAAATATGGAACTAACCATTCCAATTTTCGCTGTCTCTTATACACATCTCCGAGCCCACGAGACC
+
AAAAAFAA@@>AFFGF1E13FDGFHCGEGHHGHFHHFHFFHGGEEGGEEEEAAAGGHHFFHHHHGFFFHEGEEGHFGGEGGGBFEHHDFGHFHHHGGHHHHHHHFGHFHHFGGFEGGGEHHHHHFHGBGCGHHHDHB/B/B/GFCCGGGG
@M02034:409:000000000-BFKT7:1:1109:4736:18946 1:N:0:31
AAAGTCGAGGTGCCTAAAGTGGCAACCCAGACTGGTAATGCTGTTGGTGGTGTAGAGCTTCCTGTAGCCGCATGGCGTTCGTACTTAAATATGGAACTTAACCATTCCAATTTTCGCTGTCTCTTATACACATCTCCGAGCCCACGAGAC
+
BBBBBFBBBBAAGGGGGGGGGGGHHHGGGHHGHHHHHHHHHHHHHFHGGGAFGHHGHHHHHHHHHHHHHGGGGGHHGGGGGFHHHHHHHHHHHHFGHHHHFGHHHHHHHHHHHHHGGGGGGHHHHHHHGGFHGHHFGFGGFGGHGGGFGG
@M02034:409:000000000-BFKT7:1:1109:14920:18947 1:N:0:31
AAAGTCGAGGTGCCTAAAGTGGCAACCCAGACTAATGATCATGTTGGTGGTGTAGAGCTTCCTGTAGCTGCATGGCGTTCGTACTTAAATATGGAACTAACCATTCCAATTTTCGCTGTCTCTTATACACATCTCCGAGCCCACGAGAC
+
A@ABAFBABDBAGGGGGGGFFGGHHHHGGHHGHHHGGEHG5DFDFGH2EEEGFGHHGHHFDGHHHGHFHHHHFGGGGFGGGFFHGFHH3FGGHGGFGGBGFGFFFFFGHHHHHHGGGFGHHGHHHHFHFHFFFGBDFC?DGGHGGCGGG
@M02034:409:000000000-BFKT7:1:1109:21245:18949 1:N:0:31
AAAGTCGAGGTGCCTAAAGTGGCAACCCAGACTCAGCCGCCGGTTGGTGGTGTAGAGCTTCCTGTAGCCGCATGGCGTTCGTACTTAAATATGGAACTAACCATTCCAATTTTCGCTGTCTCTTATACACATCTCCGAGCCCACGAGACC
+
CCCCCFABCCBCGGGGGGGGGGGGHHHGGHHGHHHHHHGGGGGGGGGGGGEFGHHHHHHHHHHHHHHHHGGGGGHHGGGGGGHHHHHGFHFHHHHHHHHGHHGHHHHHHHHHHHGGGGGHGHHHFHHHGHHHHHGHG?@CGGHGGGGGGG
@M02034:409:000000000-BFKT7:1:1109:28688:18950 1:N:0:31
AAAGTCGAGGTGCCTAAAGTGGCAACCCAGACTAATGGTGGTGTAAATCTTCCTGTAGCCGCATGGCGTTCGTACTTAAATATGGAACTAACCATTCCAATTTTCGCTGTCTCTTATACACATCTCCGAGCCCACGAGACCTCTCTACAT
+
CCCCCFBBDBABGGGGGGGGGGGFFHGGGHHGHHDGHHHHGGGHHHHHFHHFHHHHGHHHGGEEEFHGGGGGGHHHHFHHGEGHHFHHHGHHHHHHGHHHHHHHHGGGGGHHHHHGHHHFHHHHHHHD@F?GFHGGCCGDFFFHHHHFGH
@M02034:409:000000000-BFKT7:1:1109:3770:18951 1:N:0:31
AAAGTCGAGGTGCCTAAAGTGGCAACCCAGACTAAGAATGAGGT
+
CBCCCFBBCCBCGGGGGGGGGGGHHHHGGHHGHDBB3ABG35BF
@M02034:409:000000000-BFKT7:1:1109:24824:18962 1:N:0:31
AAAGTCGAGGTGCCTAAAGTGGCAACCCAGACTAATGGTAAGGTAGAGCTTCCTGTAGCCGCATGGCGTTCGTACTTAAATATGGAACTAACCATTCCAATTTTCGCTGTCTCTTATACACATCTCCGAGCCCACGAGACCTCTCTACAT
+
CCCCBFBBBBBCGGGGGGGGGGGHHHHGGHHGHHHHHHHHHHHHHHHHHHHHHHHHHHHHGGEEGHHGGGGGGGHGHGHGGFHHHGHHHGHHHHHHHHHEGHHHHGGGFFHHHHHFHHHFHHHHHHHG?FGGGHGGCGGFGHHHGHHHHF
@M02034:409:000000000-BFKT7:1:1109:16105:18967 1:N:0:31
AAAGTCGAGGTGCCTAAAGTGGCAACCCAGTCTGTTGGTGGTGTATGTCTTCCTGTAGCCGCATGGCGTTCGTACTTAAATATGGAACTAACCATTCCAATTTTCGCTGTCTCTTATACACATCTCCGAGCCCACGAGACCTCTCTACAT
+
CCCCCFCCCCABGGGGGGGGGGGHHHGGGHHHHHHHHHGGGGGHGHHHHHHHHHHHHHHHFEEEFHHGFGGGFHEHHHHHHFHHHFGFHFHHHHHHHHHHHHHHHGGGGGHHGHHFHHHHHGHHHHHGCGGGGHGGCGGGGHGHHHHHHG
@M02034:409:000000000-BFKT7:1:1109:19571:18974 1:N:0:31
AAAGTCGAGGTGCCTAAAGTGGCAACCCAGACTAATCAGAATGTTGGTGGTGTAGAGCTTCCTGTAGCCGCATGGCGTTCGTACTTAAATATGGAACTAACCATTCCAATTTTCGCTGTCTCTTATACACATTCCTAGCCCACGAGA
+
AAA1>B>ADD1>GFGGGFGGGGF0FHGGGCEGHBFFBFBFDGFDEDAEECAAFDG2GGFHFHHHD2FDF/E/EAAFGE?FFGBGHHGDFH2GHE1BF1BF@>1FE2ED2FFHHHGGGGAGEDGHBBGF2FF1FGD2BBCFF//<</?
@M02034:409:000000000-BFKT7:1:1109:11608:18981 1:N:0:31
AAAGTCGAGGTGCCTAAAGTGGCAACCCAGACTGCGTTTGGGGTTGGTGGTGTAGAGCTTCCTGTAGCCGCATGGCGTTCGTACTTAAATATGGAACTAACCATTCCAATTTTCGCTGTCTCTTATACACATCTCCGAGCCCACGAGACC
+
CCCCCFCBCCCCGGGGGGGGGGGHHHHGGHHGHHHFFGGGGGGFFGGGGGEFHHHHHHHHHHHHHHHHHGGGGGHHGGGGGGHHHHHHHHFHHHGHHHGHHHHHHHHGGHHHHHGGGGGHHHHHBHHHHHGHHHHHGGCGGGHGGGGGGE
@M02034:409:000000000-BFKT7:1:1109:4864:18985 1:N:0:31
AAAGTCGAGGTGCCTAAAGTGGCAACCCAGACTCGTCCGACGGTTGGTGGTGTAGAGCTTCCTGTAGCCGCATGGCGTTCGTACTTAAATATGGAACTAACCATTCCAATTTTCGCTGTCTCTTATACACATCTCCGAGCCCACGAGAC
+
CCCCCFCCCCBBGGGGGGGGGGGHGHHGGHHGH32B22A22AEEFGGGGGEBFHHHHHHHHFHHHHHHHGGGGGHHGGGFFFBEHHEFHGGHHFFGHHFGGHHHHHHHHHHHHHGGGGGGHHHHHHGHHHHHHHHGGCCGGGHGGGGGG
@M02034:409:000000000-BFKT7:1:1109:11027:18989 1:N:0:31
AAAGTCGAGGTGCCTAAAGTGGCAACCCAGTCGTGGGGTGGTGTAGAGCTTCCTGTAGCCGCATGGCGTTCGTACTTAAATATGGAACTAACCATTCCAATTTTCGCTGTCTCTTATACACATCTCCGAGCCCACGAGACCTCTCTAC
+
>3>A3BA3>>2AGFG5FFGGAGCGHHFEDH3BEA2BEG?EGGGCH55DFFAFF5BBDD5FA>>EEF?>E?FGEGFGHGFBGFGHFBDGG3?B0DGEFF44BFGH4EDECEFH3B33FDD3B2?2FGB??C??//?A//<?FGCD0<1=
@M02034:409:000000000-BFKT7:1:1109:11578:18989 1:N:0:31
AAAGTCGAGGTGCCTAAAGTGGCAACCCAGCGTACTGGTGGTGTAGAGCTTCCTGTAGCCGCATGGCGTTCGTACTTAAATATGGAACTAACCATTCCAATTTTCGCTGTCTCTTATACACATCTCCGAGCCCACGAGACCTCTCTACAT
+
BABBBFBBBBBBGFGGGFGGGGGHHHHGGHHGA2EGHHGFFGGHEHHGHGHHHHHHHGHHEGCGGHGGGGGGGBGFHBFGFGHHH3EGHGFGHHHHHEG@FFHHHEGGGGHHEGGGGDD4GFHGHHFGDG@<FEGC/BCDGGHHHHHHF?
@M02034:409:000000000-BFKT7:1:1109:19574:18992 1:N:0:31
AAAGTCGAGGTGCCTAAAGTGGCAACCCAGACTAATCAGAATGTTGGTGGTGTAGAGCTTCCTGTAGCCGCATGGCGTTCGTACTTAAATATGGAACTAACCATTCCAATTTTCGCTGTCTCTTATACACATTCCGAGCCCACGAGACCT
+
BBCCBFABBCCCGGGGGGGGGGGHHHHGGHHGHHHHHHHHGFGGHHHFGGEGHHHHHFHHHHHHHHHHGGGGGGHHGGGGGGHHGHHHHHHHHHGHHHGHHHFHHGHHHHHHHHGGGGGHHHHHHHFHGHHHHHFF?CGGGHGGGFDGGF
@M02034:409:000000000-BFKT7:1:1109:25578:18995 1:N:0:31
AAAGTCGAGGTGCCTAAAGTGGCAACCCAGACTACGAATACTGTTGGTGGTGTAGAGCTTCCTGTAGCCGCATGGCGTTCGTACTTAAATATGGAACTAACCATTCCAATTTTCGCTGTCTCTTATACACATCTCCGGCCCACGAGACCT
+
CCCCCFAABCCCGGGGGGGGGGGHGHHGGHHGHHHGGHHGHHHHHHHGGGFFFHHHHHHHHHHHHHHHHGGGGGHHGGGGGFGHHHGHHHHHHHGHGHHHHGHHHHGHFHGHHHGGGGGGHGHHHHFHGFHHHHHHGGGGGGGFGGGGGH
@M02034:409:000000000-BFKT7:1:1109:6833:19005 1:N:0:31
AAAGTCGAGGTGCCTAAAGTGGCAACCCAGACTAATAATCAGGTTGGTGGTGTAGAGCTTCCTGTAGCCGCATGGCGTTCGTACTTAAATATGGAACTAACCATTCCAATTTTCGCTGTCTCTTATCCACATCTCCGAGCCCACGAGACC
+
AABBAFABBBAAFGGGGGGGFGFGFHHEGGEFB33FFEGGHHCABBEF2EEFAFHEHHHGFHHHHGFHHCE0EFHHGGEGGEFGEHF3FGGGFG3@EEGFHHEHHGHHFHGGHHGDEDGHHHHFGH3B3FFHHHHHCBCC@FCAFF?F/F
@M02034:409:000000000-BFKT7:1:1109:5223:19006 1:N:0:31
AAAGTCGAGGTGCCTAAAGTGGCAACCCAGATTCCTGGTGGTGTAGAGCTTCCTGTAGCCGCATGGCGTTCGTACTTAAATATGGAACTAACCATTCCAATTTTCGCTGTCTCTTATACACATCTCCGAGCCCACGAGACCTCTCTACAT
+
ABBBAFBBBBAAGGGGGFGGDDFHCGGAFHGGHGCHHHAFGEFGHFGHFHBFHGFGHFHHGEEEEFFGEGFEBCFGFHHBGHHHGGBBGHGFFHGFGGGGGGHFHGGGAEFGFFFGFHHEBBGHHHFE/>C@?FCB/CEE/@2FGHFGFD
@M02034:409:000000000-BFKT7:1:1109:23230:19007 1:N:0:31
AAAGTCGAGGTGCCTAAAGTGGCAACCCAGACTAATAAGCAGGTTGGTGGTGTAGAGCTTCCTGTAGCCGCATGGCGTTCGTACTTAAATATGGAACTAACCATTCCAATTTTCGCTGCTCTTATACACATCTCGAGCCCACGAGACCTC
+
BBBBBFBBBBABGGGGGGGGGGGGBGHGGGGFFHHHHCGHGHDGGFCGGGGFGHHEGHHHHHHHHHHGHGGGGGHHGGGGGGGHHHHHFHFHHHFFGHDGHHHHHHHHHHGHHHGGGGGHHHHGHHFFFFGGHGHFGGFFHGGGCGGGFG
@M02034:409:000000000-BFKT7:1:1109:13678:19012 1:N:0:31
AAAGTCGAGGTGCCTAAAGTGGCAACCCAGAGGGTTGGTGGTGTAGAGCTTCCTGTAGCCGCATGGCGTTCGTACTTAAATATGGAACTAACCATTCCAATTTTCGCTGTCTCTTATACACATCTCCGAGCCCACGAGACCTCTCTACAT
+
AABBBFBBBBBBGGGGGGGGGGGHHHHGGHHHGGGHGGGGGGGHHHHHHHHHHHHHHHHHGGGGGHHGFGGGGGHGHGHFFBGHHFGHHFCHHGGHHHHFHHHHHGGGGGHHHHHFHHHHHFHHHHGGCGCGGHGG@FGGGHHHHHHHHH
@M02034:409:000000000-BFKT7:1:1109:22846:19013 1:N:0:31
AAAGTCGAGGTGCCTAAAGTGGCAACCCAGGTGGGGGGTGGTGTAGAGCTTCCTGTAGCCGCATGGCGTTCGTACTTAAATATGGAACTAACCATTCCAATTTTCGCTGTCTCTTATACACATCTCCGAGCCCACGAGACCTCTCTACAT
+
BCCABFCCCCCCGGGGGGGGGGGGHHHGGHGHFDEFGGECGGGHGGDGGHHGGHHHHGFGDGCDGHHCDGGGGHFGHHGGGDHGH0DHHDGHHGGHHHHGCCHHHCFGGGHHGGGGFFFFGFFFGGGGGADDGFGC;CFFFFFFFFFFFF
@M02034:409:000000000-BFKT7:1:1109:27020:19014 1:N:0:31
AAAGTCGAGGTGCCTAAAGTGGCAACCCAGCATGTTTTTGGTGTAGAGCTTCCTGTAGCCGCATGGCGTTCGTACCTAAATATGGAACTAACCATTCCAATTTTCGCTGTCTCTTATACACATCTCCGAGCCCACGAGACCTCTCTACAT
+
BBB@BF3ADDBBCGGGGFGGGFFFHHHGGHHHHHHFHHGGGHGHHHHGFHHHHHHHHHHHGGFFGHHGFGGGGEHGHGHHHGHHHGHHHGGHHHGFHH@GHHHHHGGGFGHHHHHGGHFHHHHHHFFGDGGGGHGGCCGGGHHHGHGHHH
@M02034:409:000000000-BFKT7:1:1109:3513:19020 1:N:0:31
GCTCTTATACACATCTCCGAGCCAACAAGACGTAGAGGAATCTCGTATGCCGTCTTCTGCTTGAA
+
1>AAAD3DFDFFBFEGGGG1FEG0BF00BAAB0AAAFHAFGCGFBFAGFG1AA/BF2DFGHEG0A
@M02034:409:000000000-BFKT7:1:1109:19340:19026 1:N:0:31
AAAGTCGAGGTGCCTAAAGTGGCAACCCAGAAGTTGGGTGGTGTAGAGCTTCCTGTAGCCGCATGGCGTTCGTACTTAAATATGGAACTAACCATTCCAATTTTCGCTGTCTCTTATACACATCTCCGCGCCCACGAGACCTCTCTACA
+
A3AAAFABBDABGGGGGGGGGFFHBGHEGHCGCHGHHGEEEGFHHEDAFFGFHGHHHAFGEG0EEGHGEEFEG?EFFFGHH4GHHEGHHFGHHFGHHF44BFGHF?FGFA3FEFH4FF4BFGHHFFHC/<CCGGGCC@/EFHFHHHHHH
@M02034:409:000000000-BFKT7:1:1109:9478:19026 1:N:0:31
AAAGTCGAGGTGCCTAAAGTGGCAACCCAGACTAATAATAAGGTTGGTGGTGTAGAGCTTCCTGTAGCCGCATGGCGTTCGTACTTAAATATGGAACTAACCATTCCAATTTTCGCTGTCTCTTATACACATCTCCGAGCCCACGAGACC
+
BBBBBFBABBBBGGGGGFGFGGGHHHHGGHHGHHGGHHHHHHHHHHGEGGEFHHHHHHHHHHHHHHHHHGGEEGHHGGGGGGGHHHHHHHHHHGHHHHHHHHHHHHHHHHHHHHGGGGGHHHHHHHHHGHHHHHHFG/DFGGHGGGGGGG
@M02034:409:000000000-BFKT7:1:1109:7466:19040 1:N:0:31
AAAGTCGAGGTGCCTAAAGTGGCAACCCAGACTAATAATAATGTTGGTGGTGTAGAGCTTCCTGTAGCCGCATGGCGTTCGTACTTAAATATGGAACTAACCATTCCAATTTTCGCTGTCTCTTATACACATCTCCGAGCCCACGAGACC
+
AAAABFBBBB>AFGGGGGGGGGGFHGGGGHHGHHHHHFHHHHHHHHGEGGABFGH5FHHHHGGHGHHHHGGEGFHFGGGFEFHHHHFFHHGHHHG3EFDGHEFHGHHHHHHHGHG?FGFGHGHHEHGFGEFHEHFDD@DGCGHGGGGGGF
@M02034:409:000000000-BFKT7:1:1109:6845:19042 1:N:0:31
AAAGTCGAGGTGCCTAAAGTGGCAACCCAGACTGATCATAATGTTGGTGGTGTAGAGCTTCCTGTAGCC
+
>AAA3BAABDAAFGFGGGGEGGGHFAAEGEGGGCGFGFGHDFFHGHABFEAEG3DDF5GHH3BB5AA5B
@M02034:409:000000000-BFKT7:1:1109:27634:19042 1:N:0:31
AAAGTCGAGGTGCCTAAAGTGGCAACCCAGACTGCGAAGCATGTTGGTGGTGTAGAGCTTCCTGTAGCCGCATGGCGTTCGTACTTAAATATGGAACTAACCATTCCAATTTTCGCTGTCTCTTATACACATCTCCGAGCCCACGAGACC
+
BBBBAFA?ADAAFGGGFFFEFFFFHHHGEHHFCAFEGGFGHHHHFHHAFGGFAFGGHGHHHHHHHGHGBEGEEEHFGEGGGEHEEHGBGHFHGHGFHFGHHGGFHHFHHHHHHGGDEGDFHFHHHHFFGHFHHGFGD/B/C/GGGFCGDF
@M02034:409:000000000-BFKT7:1:1109:22610:19046 1:N:0:31
AAAGTCGAGGTGCCTAAAGTGGCAACCCAGACTAATAAGAATGTTGGTGGTGTAGAGCTTCCTGTAGCCGCATGGCGTTCGTACTTAAATATGGAACTAACCATTCCAATTTTCGCTGTCTCTTATACACATCTCCGAGCCCACGAGACC
+
CCCCCFCCCCBCGGGGGGGGGGGHGHHGGHHGHHHHGHFFGGHHHHHEFCEFGHHGHHHHFHHHHHHHHGGEFGFHGFGGGEGHHHHFHHFHGHFHHHGHHGHGHGHHHHHHHHGGGEGGHHHHFH4FFH2GHHHGDCCCDFHGGFCDFF
@M02034:409:000000000-BFKT7:1:1109:24529:19056 1:N:0:31
AAAGTCGAGGTGCCTAAAGTGGCAACCCAGACTGTTGGTTATGTACAGCTTCCTGTAGCCGCATG
+
ABB@ABAADDAAGGGGCGFGGGGHHHHGGHHGH3GGHHGAGFGGBAEA33FAEDGF555AAE0BE
@M02034:409:000000000-BFKT7:1:1109:20122:19058 1:N:0:31
AAAGTCGAGGTGCCTAAAGTGGCAACCCAGACTCGGGGTGGTGCGGAGCTTCCTGTAGCCGCATGGCGTTCGTACTTAAATATGGAACTAACCATTCCAATTTTCGCTGTCTCTTATACACATCTCCGAGCCCACGAGACCTCTCTACAT
+
BBBBBFBABBBBGGGGGGGGGGGHHHHGGHHGHFC2EFFGGGGG0EE0AGHHHHHHHHHHGGEGGHHGGGGGGHHGHGHHHHHHHGHHHGHHHHHHHHHHGHHHHCGGGGHHHHHFHHHHHHHHHHHGFGGGGHGGFGGGEFH1FHFBFD
@M02034:409:000000000-BFKT7:1:1109:3395:19061 1:N:0:31
AAAGTCGAGGTGCCTAAAGTGGCAACCCAGGGTTGGAAGGTTGGTGGTGTAGAGCTTCCTGTAGCCGCATGGCGTTCGTACTTAAATATGGAACTAACCATTCCAATTTTCGCTGTCTCTTATACACATCTCCGAGCCCACGAGACCTCT
+
BCCBBFCCCCAAGGGGGGGGGGFFFHHGGHGGBGGFBGHGGGHGEFGGFHHHDFFHHHHHHHFGGHGGGGEHHGGGGGGFHHHHHFGGHHHHHHHHHHHHHHHHFBFHHHHGFGGGHHHHHGHHHHHHHGGGFG/BCDGCGGGGGGAFHH
@M02034:409:000000000-BFKT7:1:1109:26084:19066 1:N:0:31
AAAGTCGAGGTGCCTAAAGTGGCAACCCAGACTCAGCCTCATGTTGGTGGTGTAGAGCTTCCTGTAGCCGCATGGCGTTCGTACTTAAATATGGAACTAACCATTCCAATTTTCGCTGTCTCTTATACACATCTCCGAGCCCACGAGAC
+
A3A>AFBBBBAAGGGGGGGGGCGFFHHAFEDFG3B3B32BADGHHHFFGGABBGHFHHHHFHHHFGHHHGGGGGHHGGGGFGHHGHHGHHGHHB3FGHHFFHHHHHHHFGHHHHCGGGGHFHFHHHBGFHFFHHHFFBDCGGHGGGCGG
@M02034:409:000000000-BFKT7:1:1109:2265:19068 1:N:0:31
AAAGTCGAGGTGCCTAAAGTGGCAACCCAGACTAAGGATAAGGTTGGTGGTGTAGAGCTTCCTGTAGCCGCATGGCGTTCGTACTTAAATATGGAACTAACCATTCCAATTTTCGCTGTCTCTTATACACATCTCCGAGCCCACGAGACC
+
AABBBFBBBBAAGGGGGGGGGFFHHAGGDDDFCGHGHFEHHFGHHHGEFEAFGDGGHHFHHGHGGGHHHGGFFGHHGGGFFEFHHHHHHGFFHGHEGHFFHHHHGHHHHHHHHHGFGGEGFFGHHHGHGGFFHHHFGGGGGEHECGGGCF
@M02034:409:000000000-BFKT7:1:1109:5954:19069 1:N:0:31
AAAGTCGAGGTGCCTAAAGTGGCAACCCAGACTCTTCCGACTGTTGGTGGTGTAGAGCTTCCTGTAGCCGCATGGCGTTCGTACTTAAATATGGAACTAACCATTCCAATTTTCGCTGTCTCTTATACACATCTCCGAGCCCACGAGACC
+
CCCCCFBBBB>AGGGGGGGGGGGHGHHGGHHGHFHHHHGG?EGHHHGGGGEFGHHHHHHHHHHHHHHHHGGGGGHHGGGGGFHHHHGGHHHHHGGHHHFFHHHHHHGHHHHHHHGGGGGHHHHHGHGHFHGHGHHHGCFGGGEGGGGGGG
@M02034:409:000000000-BFKT7:1:1109:20115:19074 1:N:0:31
AAAGTCGAGGTGCCTAAAGTGGCAACCCAGACTCGGGGTGGTGCGGAGCTTCCTGTAGCCGCATGGCGTTCGTACTTAAATATGGAACTAACCATTCCAATTTTCGCTGTCTCTTATACACATCTCCGAGCCCACGAGACCTCTCTACCT
+
BBBBBFAA3AAAGGGGGGGGGFF4BFGGGHHDHGFGGGAAAEFGCEGGGFHHGHHHHFHHGGEEEAGGEGGGE1GHHGGGGGHFH3FGHHCGHFGHHH4FFGHHHGFGGGFHGHHFHHHBGHHFHBDE@DGGGHGGGCADGFHHHHGH0<
@M02034:409:000000000-BFKT7:1:1109:24468:19086 1:N:0:31
AAAGTCGAGGTGCCTAAAGTGGCAACCCAGTCGAAGGGTGGTGTAGAGCTTCCTGTAGCCGCATGGCGTTCGTACTTAAATATGGAACTAACCATTCCAATTTTCGCTGTCTCTTATACACACTCCGAGCCCACGAGACCTCTCTACAT
+
BB?ABF@BBBBBGGGGBGGGGGGHHHHGGHGHGGGFGGFFCFGHFHHHHHHHHHHHHHHHGGCEGHHGGGGGG2GGHFHGGFHHHGFHHFFHHHHHHHHHHHHHHGGGGGHHHHGHHHHGHG?G?GG/CCBGEGF<A<EFBHHFFG11=
@M02034:409:000000000-BFKT7:1:1109:20679:19087 1:N:0:31
AAAGTCGAGGTGCCTAAAGTGGCAACCCAGACTCTTCATGGTGTTGGTGGTGTAGAGCTTCCTGTAGCCGCATGGCGTTCGTACTTAAATATGGAACTAACCATTCCAATTTTCGCTGTCTCTTATACACATCTCCGAGCCCACGAGACC
+
BBCCCFCCCCCCGGGGGGGGGGGHHHHGGHGGHHHHHHHHHHHHFHHEEGEGGHHHHHHGGHHHHHHHHGGGFGHHGGGGGFHHHHHHHHHHHHGHGHHHGHHGHFHGHGHHHGGGGGGHHGHHHHHHHHHHFHFGGBCFGGHGGCGDDC
@M02034:409:000000000-BFKT7:1:1109:14563:19088 1:N:0:31
AAAGTCGAGGTGCCTAAAGTGGCAACCCAGACTCATAATAATGTTGGTGGTGTAGAGGTTCCTGTAGC
+
AABBBFAABBABGGGGGGGGGGGHHGHGGHHGH33D55D55DGHHHA222B213D552B23BF5A555
@M02034:409:000000000-BFKT7:1:1109:23181:19089 1:N:0:31
AAAGTCGAGGTGCCTAAAGTGGCAACCCAGACTCAGTCTCAGGTTGGTGGTGTAGAGCTTCCTGTAGCCGCATGGCGTTCGTACTTAAATATGGAACTAACCATTCCAATTTTCGCTGTCTCTTATACACATCTCCGAGCCCACGAGACC
+
CCCCCFCCCCCCGGGGGGGGGGGHHHHGGHHGHHHHHHHHHHHHGHGGGGEFGHHHHHGHHHHHHHHHHGGEGGHHGGGGGGHHHHGHHHHHHHHHHHHHHHHHHHHHGHHHHGGGGGGGHHHHBHFHHHFHHHFHG?BCGGHGGGGGGG
@M02034:409:000000000-BFKT7:1:1109:24070:19090 1:N:0:31
AAAGTCGAGGTGCCTAAAGTGGCAACCCAGACTGGGTCTTCGGTTGGTGGTGTAGAGCTTCCTGTAGCCGCATGGCGTTCGTACTTAAATATGGAACTAACCATTCCAATTTTCGCTGTCTCTTATACACATCTCCGAGCCCACGAGACC
+
CCCCCFCCCCBCGGGGGGGGGGGHHHHGGHHGHGGDGHHHFHGGGGGEFEEFGFHBGGHFFHHHDGHGHGE0EGHFEEGGGEFHGHHBGHHHFG3BGGHHFEBGFFHDHHHHHFEEFE<B?GHFFGFHDGHFGHHFD@CFGGEGFCGGCF
@M02034:409:000000000-BFKT7:1:1109:20583:19090 1:N:0:31
AAAGTCGAGGTGCCTAAAGTGGCAACCCAGACTATACAGAGTGTTGGTGGTGTAGAGCTTCCTGTAGCCGCATGGCGTTCGTACTTAAATATGGAACTAACCATTCCAATTTTCGCTGTCTCTTATACACATCTCCGAGCCCACGAGACC
+
CCCCCFABBCABGGGGGGGGGGGHHHHGGHHGHHHFHHHHHHHHHHHGGGEFFFHGHHHHHHHHHGHHHGGEFGHGGGGGGFHHHHHGHHHHHHGFFHHHHHEHGGGGHGHHHGFGGGFFHHHHGGHHHHHHHHGDE</CDGHGGGCDGC
@M02034:409:000000000-BFKT7:1:1109:9715:19092 1:N:0:31
AAAGTCGAGGTGCCTAAAGTGGCAACCCAGATTGTTGGTGGTGTAAATCTTCCTGTAGCCGCATGGCGTTCGTACTTAAATATGGAACTAACCATTCCAATTTTCGCTGTCTCTTATACACATCTCCGAGCCCACGAGACCTCTCTACAT
+
BBBBBFBBBBAAGGGGGGGGGGGHHHHGGHABGHHHHHEFCEFHHFHGGHHHHHHHGHHHGGEEFGHGGGGEFGHHHGFHGEHHHGFGGGFHHFGHHHGGGHHHHGGGEGGHHHHHHHHGHHHHHHGGDGGGGGGCC@GGGHHHHHFFHF
@M02034:409:000000000-BFKT7:1:1109:3679:19099 1:N:0:31
AAAGTCGAGGTGCCTAAAGTGGCAACCCAGACTGAGAAGCATGTTGGTGGTGTAGAGCTTCCTGTAGCCGCATGGCGTTCGTACTTAAATATGGAACTAACCATTCCAATTTTCGCTGTCTCTTATACACATCTCCGAGCCCACGAGACC
+
BBBBBFBBBBAAGGGGGGGGGFGHGHGGGGHGHHGFFGHHHHFHHHGEFEEFGHFGGHHHHHHGGGHGHGFEEFHGGGGFEEFHGHGFHHHHHHFHGHHHHHHHGHGGHHHHHHGGGGGGHHHHGHEHHHHHHHHHFBCBCGGFGGGGGA
@M02034:409:000000000-BFKT7:1:1109:27599:19106 1:N:0:31
AAAGTCGAGGTGCCTAAAGTGGCAACCCAGACTAAGCAGGGTGTAGAGCTTCCTGTAGCCG
+
AAAAAFAB@B2ACGGGGGGGFGGFFHHF22FAGFABCHHH222FB5DGHB3BFGGGEF5GE
@M02034:409:000000000-BFKT7:1:1109:4788:19113 1:N:0:31
AAAGTCGAGGTGCCTAAAGTGGCAACCCAGACTAGTGGTGGTGTAGCTCTTCCTGTAGCCGCATGGCGTTCGTACTTAAATATGGAACTAACCATTCCAATTTTCGCTGTCTCTTATAACATCTCCGAGCCCACG
+
AAAA>BA3D2>>FGGFAAEDGEFCHEHGGGHGGH3GHGHFGDGHGBGHEFHHHHHHFHFGGG?EGHFG?EEFD2FGHHFGG4FFHDGHFBCFHHHHDFFGHHHHGCCEGEHHHHG4GHFGFHFBFFE?//BEGA?
@M02034:409:000000000-BFKT7:1:1109:23525:19113 1:N:0:31
AAAGTCGAGGTGCCTAAAGTGGCAACCCAGACTGGGAATAATGTTGGTGGTGTAGAGCTTCCTGTAGCCGCATGGCGTTCGTACTTAAATATGGAACTAACCATTCCAATTTTCGCTGTCTCTATACACATCTCCGAGCCCACGAGACCT
+
CCCCCFCCCCCCGGGGGGGGGGGHHHHGGHCGHHHHHHHHFFHHHHHGGGGGHHG5GHHHHHHHFGGFHEG>EEHFEGGGGECFGHHGHHHHHHEHHGHHGEDGGFFBFGHHHFFGFDEFFHF4HDFFFDFHHHHGCGGG=GEGDGGG/F
@M02034:409:000000000-BFKT7:1:1109:2989:19116 1:N:0:31
AAAGTCGAGGTGCCTAAAGTGGCAACCCAGACTCAGGGGGGGGTTGGTGGT
+
BBBBBFBBBBABGGGGGFGGGGGHHHHGGGCFGHFGHGCCF?FDFFFD..D
@M02034:409:000000000-BFKT7:1:1109:27051:19119 1:N:0:31
AAAGTCGAGGTGCCTAAAGTGGCAACCCAGACTGGGGGTGGGGTTGGTGGTGTAGAGCTTCCTGTAGCCGCATGGCGTTCGTACTTAAATATGGAACTAACCATTCCAATTTTCGCTGTCTCTTATACACATCTCCGAGCCCACGAGACC
+
BB@ABFBBBBBBFGGGGBGFGGFCGGHGGHCFHHHHGGGGG0EEE00EGGGFHHHE3@GGGHHHHHHHHEGGFGHHGGGGGEGHHHF?GHGHGE3?FHDGHHEFHHHHHHHHHHCGGBCDGFHHHHGHFHFHHHFHF?DFGGHGFCCGGG
@M02034:409:000000000-BFKT7:1:1109:11390:19127 1:N:0:31
AAAGTCGAGGTGCCTAAAGTGGCAACCCAGACTGGTGAGTTGGTTGGTGGTGTAGAGCTTCCTGTAGCCACATGGCGTTCGTACTTAAATATGGAACTAACCATTCCAATTTTCGCTGTCTCTTATACACATCTCCGAGCCCACGAGAC
+
BBBBBFBBBBBBGGGGGGGGGGGHHHHGGHHGHHHHHFHEBFGGHGGAA1FFFDFDGFHH5GHHHBGHFFGFGHFFEEEGE?FGGHHHEHHGHF3@GHHHFFDFGFFBFGGHHFGEGGFHGFHHHGGFFFFFHGHBG<?@C/GG/<?AD
@M02034:409:000000000-BFKT7:1:1109:25247:19131 1:N:0:31
AAAGTCGAGGTGCCTAAAGTGGCAACCCAGGTTGATGGTGGTGTAGAGCTTCCTGTAGCCGCATGGCGTTCGTACTTAAATATGGAACTAACCATTCCAATTTTCGCTGTCTCTTATACACATCTCCGAGCCCACGAGACCTCTCTACAT
+
BAABBFABBB>AGGGGGGGGGGGFHHHFDHFGHHHHHGFFEEGHGHHHGHHEHGHHGFFFGGEEGGGGEFGGGFHFHFHGFGH4G3BBGDGHFHHFHFHHFHFGHFGGGGFHFHHBGFBBGHG?GHGF/DFGFHGF/BGGEFBFBG11<F
@M02034:409:000000000-BFKT7:1:1109:21181:19135 1:N:0:31
AAAGTCGAGGTGCCTAAAGTGGCAACCCAGACTGAGCCTCGGGTTGGTGGTGTAGAGCTTCCTGTAGCCGCATGGCGTTCGTACTTAAATATGGAACTAACCATTCCAATTTTCGCTGTCTCTTATACACATCTCCGAGCCCACGAGACC
+
CCCCBFBCCCCCGGGGGGGGGGGHHHHGGHHGHHHHHHHHGGGHGGGGGGEFHHHHHHHHHHHHHHHHHGGEEGHHGGGGGGFHHHHGHHHHHHFFHHHHHHGGHHHHHHHHHHGGGGGHHHHHGHHHGHHHHHHGGCGGGGHGGCFGGG
@M02034:409:000000000-BFKT7:1:1109:10479:19137 1:N:0:31
AAAGTCGAGGTGCCTAAAGTGGCAACCCAGAC
+
A@AAAFA1>1>>AAGGGGF3BGCFCFHGCFHC
@M02034:409:000000000-BFKT7:1:1109:14849:19141 1:N:0:31
AAAGTCGAGGTGCCTAAAGTGGCAACCCAGACTAAGCATTCGGTTGGTGGTGTAGAGCTTCCTGTAGCCGCATGGCGTTCGTACTTAAATATGGAACTAACCATTCCAATTTTCGCTGTCTCTTATACACATCTCCGAGCCCACGAGACC
+
CCCCCFCCCCAAFGGGGGGGGGGHHHGGGHHGHHHHHHHHHHHGEGGGGGEBBFHHHHHHHHHHHHHHHGGGGGHHGGGGGGGHHHHHHHHHHFGFHGGHHHHHHHHHFHHHHHGGGGGHHHHHHHFGGHFCHHHGGCFGGGHGGGGGGE
@M02034:409:000000000-BFKT7:1:1109:26081:19148 1:N:0:31
AAAGTCGAGGTGCCTAAAGTGGCAACCCAGACTTGTGGGGGGGTTGGTGGTGTAGAGCTTCCTGTAGCCGCATGGCGTTCGTACTTAAATATGGAACTAACCATTCCAATTTTCGCTGTCTCTTATACACATCTCCGAGCCCACGAGACC
+
AABBBFABBBAA4GGGGGGGGCGHHHGGGCAF3GHGF?EGGGCCD-C:EFC;C0F9;BFGGEGGGGGGGGB-ADFABDBED;:EEFFBFFBFFFBFFFFFBFFFFFFFEF:BFFBDFAFFFFFFBBFBFFFFFFFFDBBBBFF??-=AAA
@M02034:409:000000000-BFKT7:1:1109:17132:19149 1:N:0:31
AAAGTCGAGGTGCCTAAAGTGGCAACCCAGACTAATAATAAGGTTGGTGGTGTAGAGCTTCCTGTAGCCGCATGGCGTTCGTACTTAAATATGGAACTAACCATTCCAATTTTCGCTGTCTCTTATACACATCTCCGAGCCCACGAGACC
+
BBBBADAADBBBGGGGFGGGFGGHHHHGGHHGHHGHHHHHHHHHHHGEFGGFGHHGGHHHGHHHHHHHHGF>EGGGGGGGGEFHHHHGHHHGHHHHHHHHFHHGHHGHHGHHHHGGGGGHHGHHFHFHHHHHHHHHFCGGGGHGG?@?EC
@M02034:409:000000000-BFKT7:1:1109:14865:19149 1:N:0:31
AAAGTCGAGGTGCCTAAAGTGGCAACCCAGACTAAGCATTCGGTTGGTGGTGTAGAGCTTCCTGTAGCCGCATGGCGTTCGTACTTAAATATGGAACTAACCATTCCAATTTTCGCTGTCTCTTATACACATCTCTGAGCC
+
>3AA3BA>A>AAGGGF44BFAEABCABEFGGFGFHHHGHD5DFBAAE2AEBFCGHGFGBFFGABBAFDBEE>?EGGEGCGFEGFFGHGB4EGFGGBB@B3B03BG4BFGHHHBBE<EE<D4B4F1G2B2?BCBFB2B?11@
@M02034:409:000000000-BFKT7:1:1109:12800:19158 1:N:0:31
AAAGTCGAGGTGCCTAAAGTGGCAACCCAGACTGTTGCGGGTGATGAGCTTCCTGTAGCCGCATGGCGTTCGTACTTAAATATGGAACTAACCATTCCAATTTTCGCTGTCTCTTATACACATCTCCGAGCCCACGAGACCTCTCTACAT
+
BAABBFBBBBAAGGGGGGGGGGGHHHHGGHHGHHHHGFGGGGGHHHHHHHHHHHHHHHHHGGGGGHHGGGGGGGHEHHGHHFFHHFGGHFGHHHHHHHFHHHHHHGGGGGFHGHHHHHGDGFCGHGHGCGGGEHGGCDG?EGGGHHFGHH
@M02034:409:000000000-BFKT7:1:1109:22693:19168 1:N:0:31
AAAGTCGAGGTGCCTAAAGTGGCAACCCAGCCTGCGGG
+
A?AAAF@ADD>AGGGGGGGGFGFFHGHFFCHGHGHGGC
@M02034:409:000000000-BFKT7:1:1109:9959:19172 1:N:0:31
AAAGTCGAGGTGCCTAAAGTGGCAACCCAGACTGTTGGGGGTGTACGTCTTCCTGTAGCCGCATGGCGTTCGTACTTAAATATGGAACTAACCATTCCAATTTTCGCTGTCTCTTATACACATCTCCGAGCCCACGAGACCTCTCTACAT
+
BBBBBDAADBBBGGGGGGGGGGGHFHHEFHHGHCDDFAEEEGEGBDGFHFGFGFHGHGHFEEEEGFAEEGFFG?EFHGGFGGHGF3GFHFFFHHHHHDGGGGHHGEGGGGHHDGHFGDG3F2B2@>GADGC@F/F@<<<DGFHHGHHBF<
@M02034:409:000000000-BFKT7:1:1109:17370:19175 1:N:0:31
AAAGACGAGGTGCCTAAAGTGGCAACCCAGAAGGAGGGTGGTGTAGAGCTTCCTGTAGCCGCATGGCGTTCGTACTTAAATATGGAATAACCATTCCAATTTTCG
+
>1AA1B1>>@AABFBBFFFBBF0AEF0A0BFFFAACEG/BEAF/1DGFB1EGGBFGFB21AAEAEH0EE/FFA0?AGGFEBDDHG11FG1DBGBGH2F2BEGH2@
@M02034:409:000000000-BFKT7:1:1109:12790:19178 1:N:0:31
AAAGTCGAGGTGCCTAAAGTGGCAACCCAGACTGTTGCGGGTGATGAGCTTCCTGTAGCCGCATGGCGTTCGTACTTAAATATGGAACTAACCATTCCAATTTTCGCTGTCTCTTATACACATCTCCGAGCCCACGAGACCTCTCTACAT
+
BABBBFBADDAAGGGGGGGGGGGGHHHGGHHEHHHGHGGGGGGGHHHHHHHHHHHHHHHHGGGGGHHGGGGGGGHHHHGHHHHHHFFHGGHHHHHHHHHHHHHHHGGGGGHHHHH4GGHHHHHHHFGDGFCDEEGF/@FFGHHHHHGHGH
@M02034:409:000000000-BFKT7:1:1109:28551:19179 1:N:0:31
AAAGTCGAGGTGCCTAAAGTGGCAACCCAGACTTCGACTACTGTTGGTGGTGTAGAGCTTCCTGTAGCCGCATGGCGTTCGTACTTAAATATGGAACTAACCATTCCAATTTTCGCTGTCTCTTATACACATCTCCGAGCCCACGAGAC
+
CCCCCFABDBBBGGGGGGGGGGGHHHHGGGFFHHHGEGGGHHHHHFAEGGGFGFHHBHHHHHHHHHFHHGGGGGHHGFGGGFHHHHFGFHHHHHBGFHFFHHHHHHHHHHHFHHGGGGGHHHHHHHDHHGHHHHHHDCGGGGHGGCCAD
@M02034:409:000000000-BFKT7:1:1109:14878:19180 1:N:0:31
AAAGTCGAGGTGCCTAAAGTGGCAACCCAGACTACTAATAAGGTTGGTGGTGCAGTGCTTGCTGTAGCCGCATGGCG
+
BBBBBFAADBABGGGGGGGGGFFHHHHGGHDGHB3DD5D555BB322EE2AA3FF5A5DA3BDA5555BBE>EE?1>
@M02034:409:000000000-BFKT7:1:1109:11159:19180 1:N:0:31
AAAGTCGAGGTGCCTAAAGTGGCAACCCAGACTTTTGGTGGTGTAGAGCTTCCTGTAGCCGCATGGCGTTCGTACTT
+
CCCCCFBCCCBCGGGGGGGGGGGHHHHGGH2BA55BA2BFGFGH3B5DDGH5AAGBD553AE0AAAA01>F?E21?@
@M02034:409:000000000-BFKT7:1:1109:15328:19184 1:N:0:31
AAAGTCGAGGTGCCTAAAGTGGCAACCCAGACTGGGTGTGGGGTTGGTGGTGTAGAGCTTCCTGTAGCCGCATGGCGTTCGTACTTAAATATGGAACTAACCATTCCAATTTTCGCTGTCTCTTATACACATCTCCGAGCCCACGAGACC
+
CCCCCFCCCCBBGGGGGGGGGGGHHHHGGHHGHHFHBFGGGGGGGGGGGGAFGGHHHHHHHHHHHHHGHGGFGGHHGGGGGGGHHHHHHHGHHHGFFHFHHHHHHGHGFGHHHHGGGGGHHHHHHHDHHHHHHHHHGFFGGGHGGFFFGE
@M02034:409:000000000-BFKT7:1:1109:22926:19190 1:N:0:31
AAAGTCGAGGTGCCTAAAGTGGCAACCCAGACTGGTCGGGGTGTAGAGCTTCCTGTAGCCGCATGGCGTTCGTACTTAAATATGGAACTAACCATTCCAATTTTCGCTGTCTCTTATACACATCTCCGAGCCCACGAGACCTCTCTACAT
+
BCCCBFACBBCCGGGGGGGGGGGHHHHGGHHGHHAHHG?EGGGGHHGHHHHHHHHHHHHHGGGFGHHGGGGGGHHHHHHHHHHHHGGHHHHHHHHHHGHHHHHHHGGGGGHHHHHHHHHHHHHHHHHGCGGGGHGGCFGGGHGGGHHHGG
@M02034:409:000000000-BFKT7:1:1109:28624:19195 1:N:0:31
AAAGTCGGGTGCCTAAAGTGGCAACCCAGACTACGTTGGGTGTAGAGCTTCCTGTAGCCGCATGGCGTTCGTACTTAAATATGGAACTAACCATTCCAATTTTCGCTGTCTCTTATACACATCTCCGAGCCCACGAGACCTCTCTACAT
+
BBBBBFA3>>DAGGFGGGFFFFAGHHGEHHDGHFEHBF2E2EEGFHHFHHFGHHFHHHHGGEFFHGGFGEEECEHHBGHHHHHF3FGFDEGHHGHHHHHHGHH?EEFGEBGGHH4FBGGHHFFGBFDCCCGGHG@/BDGGHHHHHHEHH
@M02034:409:000000000-BFKT7:1:1109:14028:19210 1:N:0:31
AAAGTCGAGGTGCCTAAAGTGGCAACCCAGACTGTTGATGGTGTACGGCTTCCTGTAGCCGCATGGCGTTCGTACTTAAATATGGAACTAACCATTCCAATTTTCGCTGTCTCTATACACATCTCC
+
BABBAFAAB22AGGGGCG4FGGGGHHFGGDGGHHHHHHHHHHHHGFGGCFGHGHHHFHHHGGEGEHFGGGFEGHHHHGB3FGHFFFHGGGHFFHHHHHFHGHHHHGCEEFHHHHHHBGFHFGGBDB
@M02034:409:000000000-BFKT7:1:1109:24359:19220 1:N:0:31
AAAGTCGAGGTGCCTAAAGTGGCAACCCAGGTTGTTGTTGGTGTAGAGCTTCCTGTAGCCGCATGGCGTTCGTACTTAAATATGGAACTAACCATTCCAATTTTCGCTGTCTCTTATACACATCTCCGAGCCCACGAGACCTCTCTACAT
+
CCCCCFBCCCABGGGGGGGGGGGHHHHGGHGHHHGHHHHHHGGHHHHHHHHHHHHHHHHHGGFEGHHGGGGGGGHGHHHHHFHHHFGHHGHHHHHHHHHHHHHHHGGGGGHHHHHGHFHHHHHHHGHGGGGGGHGGCGGGGHHHHHHHHH
@M02034:409:000000000-BFKT7:1:1109:6933:19221 1:N:0:31
AAAGTCGAGGTGCCTAAAGTGGCAACCCAGCCTGTTGGTGGTGTATCGCTTCCTGTAGCCGCATGGCGTTCGTACTTAAATATGGAACTAACCATTCCAATTTTCGCTGTCTCTTATACACATCTCCGAGCCCACGAGACCTCTCTACAT
+
BCCCAFABCCCCGGGGGGGGGGGHHHHGGHF2FGHGHHGGGGDH355BEGHGHHHHHHHHGGGGGHHGGGGGGHHHHHHHHHHHHGHHHFGHHHHHHHHGGHHHHGGGGGGHHHHGHHHHHHHHHHFGFGGGGHGGCDGGC11=GFD=GH
@M02034:409:000000000-BFKT7:1:1109:28038:19231 1:N:0:31
AAAGTCGAGGTGCCTAAAGTGGCAACCCAGACTCAGTCGCCTGTTGGTGGTGTAGAGCTTCCTGTAGCCGCATGGCGTTCGTACTTAAATATGGAACTAACCATTCCAATTTTCGCTGTCTCTTATACACATCTCCGAGCCCACGAGACC
+
BBBBBFBBBBAAGGGGGGGGGGGHHHHGGHHFHHHHHHGGGGHHHHGEFGABFHHFHHHHHHHHGHHHHGG@EGHHGEGGGEFHHHHGHHGHGEFGHH3FHHHHHHHGFHHHHHFGGGGHHHHHHHGHHGHHHHHGGGFCCFHGGFCDGA
@M02034:409:000000000-BFKT7:1:1109:6240:19231 1:N:0:31
AAAGTCGAGGTGCCTAAAGTGGCAACCCAGACTGTTGGTGGTGGGGAGCTTCCTGTAGCCGCATGGCGTTCGTACTTAAATATGGAACTAACCATTCCAATTTTCGCTGTCTCTTATACACATCTCCGAGCCCACGAGACCTCTCTACAT
+
A@AABFBBBBAA4FGGGGGFGFGFFGHEEGFFHFGHHGEFFEFEGFEGDGHHCFGHGGHFGECFEHHGGGEFEBCGFDDFGGGHHFFFGHGHFDGHHHFGHHHHHCGGGGHHHHHGHHHHHHHGHHHGGGGGGHGG@CGGFHGHFHHHFG
@M02034:409:000000000-BFKT7:1:1109:6256:19238 1:N:0:31
AAAGTCGAGGTGCCTAAAGTGGCAACCCAGACTGTTGGTGGTGGGGAGCTTCCTGTAGCCGCATGGCGTTCGTACTTAAATATGGAACTAACCATTCCAATTTTCGCTGTTTTT
+
ABBBBFBABAAAGGGG4B4GFGGGHHHGFFHGH3BFGGEFEGG22A1AEFHHGEE5AEDGFGCG>GFEG>B1EBEGHGGBGFHHBBHHHBEEGFHHH4DBBFHGFE/?/<3B0E
@M02034:409:000000000-BFKT7:1:1109:3006:19238 1:N:0:31
AAAGTCGAGGTGCCTAAAGTGGCAACCCAGACTAATAAGGGTGTAGAGCTTCCTGTAGCCGCATGGCGTTCGTACTTAAATATGGAACTAACCATTCCAATTTTCGCTGTCTCTTATACACATCTCCGAGCCCACGAGACCTCTCTACAT
+
BBCCADAABDABGGGGGFGGFGGHHHHGGHHFHHHHHHHHGHGGHHGHHHHHGHHHHHHHGEEEEHFEFGGGGFGGHGHGGGHHHGHHHFHHHHHHHHHFGHHHHGGGGGHHHHHHHHHHHHGGHHHGCGGGGHGGCCEGGHHHHHGGFG
@M02034:409:000000000-BFKT7:1:1109:25678:19240 1:N:0:31
AAAGTCGAGGTGCCTAAAGTGGCAACCCAGACTCAGAAGGGTGTAGAGCTTCCTGTAGCCGCATGGCGTTCGTACTTAAATATGGAACTAACCATTCCAATTTTCGCTGTCTCTTATACACATCTCCGAGCCCA
+
CCCCBFBBBBABGGGGGGGGGGGHHHHGGHHGHBA3FHHHGHGGHF55DGHHHHHHHHHHGGGGGHHGGGGGGHHHHHHHHHHHHFHHHGHHHHHHHHHHHHHHHGGGGGHHHHHGFDGHF3F?FGDA/<BDCC
@M02034:409:000000000-BFKT7:1:1109:26774:19240 1:N:0:31
AAAGTCGAGGTGCCTAAAGTGGCAACCCAGACTGCTCATGGGGTTGGTGGTGTAGAGCTTCCTGTAGCCGCATGGCGTTCGTACTTAAATATGGAACTAACCATTCCAATTTTCGCTGTCTCTTATACACATCTCCGAGCCCACGAGAC
+
AA>1>@1A@DAAGGGGFGGEG1ABFAAA0GHGHHF1A1AABEAECEE/F/AFGF12F1FGHFHDBGG2GEEE?EH0EEG/E?B/?GFBGH2FGFB1FGGFGFGG1GGFFFHHEBECEE?FH2FGFDBGFCG<<DF1?@C@BAGF<CCGC
@M02034:409:000000000-BFKT7:1:1109:5395:19244 1:N:0:31
AAAGTCGAGGTGCCTAAAGTGGCAACCCAGACTAATGGTGGTGTAAGTCTTCCTGTAGCCGCATGGCGTTCGTACTTAAATATGGAACTAACCATTCCAATTTTCGCTGTCTCTTATACACATCTCCGAGCCCACGAGACCTCTCTACAT
+
AAABAFBABCBBGGGGGGGGGGGGHHHGGHHGHHHHHHDFGEGHHHHHHHHHHHHHHHHHGGGGGHGFGGGGGHHHHHHHHGHHHEGHHHHHHGHHHGFHHHHHGGGGGGGHHHHHHHHFHGHHHHBFFGGGGHGDBDGGGHHHGGHHHG
@M02034:409:000000000-BFKT7:1:1109:19966:19247 1:N:0:31
AAAGTCGAGGTGCCTAAAGTGGCAACCCAGACTCATGGTGGTGTTTAGCTTGTTGGAGCT
+
AAAABFAB?D>AFGGGGGGGGFCFFAAAA2AFGFBGGFAF2BFF225A5BB31AB13BEA
@M02034:409:000000000-BFKT7:1:1109:5810:19248 1:N:0:31
AAAGTCGAGGTGCCTAAAGTGGCAACCCAGACTCAGAATCAGGTTGGTGGTGTAGAGCTTCCTGTAGCCGCATGGCGTTCGTACTTAAATATGGAACTAACCATTCCAATTTTCGCTGTCTCTTATACACATCTCCGAGCCCACGAGACC
+
AABBADAADDABGGGGCGGFGFFHHHHEGDEFHHHGHHHHFHHGFGGGEGGGHHHHHHHHFHGHHHHHHGGCGGHGGEGGGGHHHHGGFGHHHHGHGHGHHGFHHGFFHHHHHFGGGGGHGHHHHHHGFHHHGHHBC<@BDEGGCFGGDF
@M02034:409:000000000-BFKT7:1:1109:8989:19254 1:N:0:31
AAAGTCGAGGTGCCTAAAGTGGCAACCCAGACTCTGGGTGGTGTAGAGCTTCCTGTAGCCGCATGGCGTTCGTACTTAAATATGGAACTAACCATTCCAATTTTCGCTGTCTCTTATACACATCTCCGAGCCCACGAGACCTCTCTACAT
+
BAABBFBBBBBAGGGGGGGGGGGHHHHGGHDFHEGG3CG2EGGHBGBD53FDCBGG55FA1EAEE1BE>>FGGBAGHFDFG@4E33B@F3B313BFGFHHFHHGF/?EEGHHFHG4F4FB?FGFHGH/@@@@GAFCBC?EFFCH0?1?G?
@M02034:409:000000000-BFKT7:1:1109:15520:19260 1:N:0:31
AAAGTCGAGGTGCCTAAAGTGGCAACCCAGACTGTTAAGGGTACTGAGCTTCCTGTAGCCGCATGGCGTTCGTACTTAAATATGGAACTAACCATTCCAATTTTCGCTGTCTCTTATACACATCTCCGAGCCCACGAGACCTCTCTACAT
+
CCCCCFCCCCABGGGGGGGFGGGHFHHGGGHGHGHHHHHHHFGHHHHHFHHHHHHHHHHHGGEGGHHGGGGGGFFHHHFGGEGHHHHHHGHHHHHHHHHHHHHHHFGGGGHHHHHFHGGGHHGFGGGGEGGGGHGGCGGGGHGGHHGHFH
@M02034:409:000000000-BFKT7:1:1109:11303:19264 1:N:0:31
AAAGTCGAGGTGCCTAAAGTGGCAACCCAGACTACTGTGGGTGTTGGTGGTGTAGAGCTTCCTGTAGCCGCATGGCGTTCGTACTTAAATATGGAACTAACCATTCCAATTTTCGCTGTCTCTTATACACATCTCCGAGCCCACGAGACC
+
BBBBBFBBBB>AGGGGGGGGGFGHHHHGGHGGHHHHHHHHGEEFFHHGGGGFGHHGHHHHHHHHHHHHHFGEFGHHGGGGGEFHHHFFHHFGHHFHHGHHHGHHGHHHHGHHHFGGGGGHHHHHGHBGFHFHHHHFGFGGGGHGCDDF/F
@M02034:409:000000000-BFKT7:1:1109:5805:19265 1:N:0:31
AAAGGCGAGGTGCCTAAAGTGGCAACCCAGACTCAGAATCCGGTTGGTGG
+
>>AA3>>2A2>ABFFF444FF4FFF2FAFFE2F3AFH5F5AAAA1AA11A
@M02034:409:000000000-BFKT7:1:1109:9221:19265 1:N:0:31
AAAGTCGAGGTGCCTAAAGTGGCAACCCAGAAGGTTAGTGGTGTAGAGCTTCCTGTAGCCGCATGGCGTTCGTACTTAAATATGGAACTAACCATTCCAATTTTCGCTTGTCTCTTATACACATCTCCGAGCCCACGAGACCTCTCTACA
+
CCCCCFABDBBBGGGGGGGGGGGHHHHGGHHHHHGGHHGHHHGHHHHHHHHHHHHHHHHHGGGGGHHGGGGGGGHHHHHHHFHHHHHHHHHHHHHHHHHHHHHHHGGGHGHHHHHHHHHGGHHHHHHHG@CDGGGGG/CDGGHHHHHHGF
@M02034:409:000000000-BFKT7:1:1109:17500:19271 1:N:0:31
AAAGTCGAGGTGCCTAAAGTGGCAACCCAGTGGGTTGGTGGTTTGGAGCTTCCTGTAGCCGCATGGCGTTCGTACTTAAATATGGAACTAACCATTCCAATTTTCGCTGTCTCTTATACACATCTCCGAGCCCACGAGACCTCTCTACAT
+
BBCCCFCCBBAAGGGGGGGGGGGHHHHGGHHGHHGGGGEGGGGGGGHHHHHHHHHHHHHHGG?EFHHGGGGGEFGGHHHHGBGHGFGHHGFHHHHHHHHHHHHHHGGGGGGHGHHFHHHHHGHHHFHGFFGGGHGG/@DEGHGHHHHHGF
@M02034:409:000000000-BFKT7:1:1109:9237:19273 1:N:0:31
AAAGTCGAGGTGCCTAAAGTGGCAACCCAGAAGGTTAGTGGTGTAGAGCTTCCTGTAGC
+
ABAAAFABDB>AGGGGGGGGGB24BF4AF2ABFFF3ABDGAG2B3BGFEGF53GDAFHH
@M02034:409:000000000-BFKT7:1:1109:17396:19273 1:N:0:31
AAAGTCGAGGTGCCTAAAGTGGCAACCCAGACTCTGGGTGGTGTACCTCTTCCTGTAGCCGCATGGCGTTCGTACTTAAATATGGAACTAACCATTCCAATTTTCGCTGTCTCTATACACATCTCCGAGCCCACGAGACCTCTCTACAT
+
CCCCCFCCCCBCGGGGGGGGGGGHHHHGGHHGHHHHHHHGGGGHHHHHHHHHHHHHHHHHGGGGGHHGGGGGGGHGHGHGGGHHHDGHHHHGHHHHHHHHHHHHHGGGGGHHHHHHGHHHHGGHHHGGGCGGHGGCGGFGHHHHHHHFH
@M02034:409:000000000-BFKT7:1:1109:11307:19282 1:N:0:31
AAAGTCGAGGTGCCTAAAGTGGCAACCCAGACTACTGTGGGTGTTGGTGGTGTAGAGCTTCCTGTAGCCGCATGGCGTTCGTACTTAAATATGGAACTAACCATTCCAATTTTCGCTGTCTCTTATACACATCTCCGAGCCCACGAGACC
+
BBBBCFABBCBBGGGGGGGGGGGHHHHGDHGEHDGBG5FGEEAEEEAEEGEFFGHEFHFHEGHHFFGDGEGGGGHHGEEFGGGEHHHHHHFFGFBBGFHHHHFHFHFFFGHHHHGGGGGFFHHHFHDGHHGCFHHHG?GGGGHECCG?DF
@M02034:409:000000000-BFKT7:1:1109:28051:19291 1:N:0:31
AAAGTCGAGGTGCCTAAAGTGGCAACCCAGACTGGGAGGGGGGTTGGTTGTGTAGAGCTTCCTG
+
AAAABD>A?DAAFGGGGGGGF4FFGGHDFCAFFHD22A2A20>B@<?D/??D0>F@1<?F1F<<
@M02034:409:000000000-BFKT7:1:1109:25187:19295 1:N:0:31
AAAGTCGAGGTGCCTAAAGTGGCAACCCAGACTGGTCAGTTGGTTGGTGGTGTAGAGCTTCCTGTAGCCGCATGGCGTTCGTACTTAAATATGGAACTAACCATTCCAATTTTCGCTGTCTCTTATACACATCTCCGAGCCCACGAGACC
+
CCCCCFCCCCBCGGGGGGGGGGGHHHHGGHHGH3GHF5FDFGHGHGGGGGEFHHHHHHHHHHHHHHHHHGGGGGHHGGGGGGFHHHHHHHGHHHHHHHGHHHHHHHHHHHHHHHGGGGGHHHHHHHGHHHFHHHHHGDGFGGHGGFGGGG
@M02034:409:000000000-BFKT7:1:1109:26579:19297 1:N:0:31
AAAGTCGAGGTGCCTAAAGTGGCAACCCAGACTGGGTGTTGTGTTGGTGGTGTAGAGCTTCCTGTAGCCGCATGGCGTTCGTACTTAAATATGGAACTAACCATTCCAATTTTCGCTGTCTCTTATACACATCTCCGAGCCCACGAGACC
+
CCCCCFCCCCCCGGGGGGGGGGGHGHHGGHHGHHHHAEEEHHGHHHHGGGDFFGHHHHHHHHHHHHHGHGGGGGHHGGGGGFGHHHHHHHGHHHHHGHHGHHGHHHHHHHHHHHGGGGGHHGHHHHGHGGGHHHHGGGCGGGHGGGGGGG
@M02034:409:000000000-BFKT7:1:1109:22406:19299 1:N:0:31
AAAGTCGAGGTGCCTAAAGTGGCAACCCAGACTGGGGAGAGGGTTGGTGGTGTAGAGCTTCCTGTAGCCGCATGGCGTTCGTACTTAAATATGGAACTAACCATTCCAATTTTCGCTGTCTCTTATACACATCTCCGAGCCCACGAGACC
+
BBBBBFBBBB?AFGGGGGGFGGGHHHHGEHAFBGDGAGGFGGGGHGGEFGEBGHHFHHHHHHHHHHHHGGGFGGHHGGGGGEGHHHGGGHFHHHFHHHHHHGHHHHHGHHHHHHGGGG?GHHGFGHGFGFHHHHHBC@DFGGEGFGCDGE
@M02034:409:000000000-BFKT7:1:1109:3167:19310 1:N:0:31
AAAGTCGAGGTTGCCTAAAGTGGCAACCCAGGCGGTTGGTGGTGTAGAGCTTCCTGTAGCCGCATGGCGTTCGTCCTTAAATATGGAACTAACCATTCCAATTTTCGCTGTCTCTTATACACATCTCCGAGCCCACGAGACCTCTCTAC
+
AAAAAFAADDAFFGBGGGGGEG10GGHHGGEECGGGGGCAFEEAFGG2ADGCGFEGGFFHFE//EEHAEEEAE//>?GHGEG2GHHEGHFHHHF1FGHHHBGHHHBECCCADFFHHDHGHFFHGFHGHG</BCE/F?<CCGGHHHHHFH
@M02034:409:000000000-BFKT7:1:1109:7637:19313 1:N:0:31
AAAGTCGAGGTGCCTAAAGTGGCAACCCAGACTAATAAGAGTGTTGGTGGTGTAGAGCTTCCTGTAGCCGCATGGCGTTCGTACTTAAATATGGAACTAACCATTCCAATTTTCGCTGTCTCTTATACACATCTCCGAGCCCACGAGAC
+
BBBBAFBB?@AAGGGGFDGGGGGHGGGGGHHGHHGGHHHGHFGHGFGFGGEFFGHGHHHHGGHHGHHHHGGGGGHHGGGGGEFHHHGFHHGHHFEFFHFFHHHHHHFHGHHHHBEAEGGHHHGHGHBHFHHHEHHHD/BC/FHGGGGDG
@M02034:409:000000000-BFKT7:1:1109:26048:19318 1:N:0:31
AAAGTCGAGGTGCCTAAAGTGGCAACCCAGACTCCGAAGAATGTTGGTGGTGTAGAGCTTCCTGTAGCCGCATGGCGTTCGTACTTAAATATGGAACTAACCATTCCAATTTTCGCTGTCTCTTATACACATCTCCGAGCCCACGAGACC
+
CCCCBFCCCCBBGGGGGGGGGGGHHHHGGHHGHHHGGGGGHHHHHHHGGGEFFGHHHHHHHHHHHHHHHGGGGGHHGGGGGFHHHHHHHHHHHHHGHHGHHHGHHHHHHHHHHFGGGGGHHHHHHHHHHHHHHHGHEBFGGGHGGGGGGG
@M02034:409:000000000-BFKT7:1:1109:10899:19321 1:N:0:31
AAAGTCGAGGTGCCTAAAGTGGCAACCCAGACTAATCAGAATGTTGGTGGTGTAGAGCTTCCTGTAGCCGCATGGCGTTCGTACTTAAATATGGAACTAACCATTCCAATTTTCGCTGTCTCTTATACACATCTCCGAGCCCACGAGACC
+
CCBCBFBCCCCCGGGGGGGGGGGHHHHGGHHGHHHHHHHHHGHGGHGEFGAFHHGFHHHHHHHHHHHHHGGEGGHHGGGGGFFHHHHHHHGHHHGGHHHHHHHHHHGFGFHHHHGGGGGFHHHHFH4GHHHHHHFFD?GGGGHFGDC<AC
@M02034:409:000000000-BFKT7:1:1109:27027:19322 1:N:0:31
AAAGTCGAGGTGCCTAAAGTGGCAACCCAGACTACTTCTGCTGTTGGTGGTGTAGAGCTTCCTGTAGCCGCATGGCGTTCGTACTTAAATATGGAACTAACCATTCCAATTTTCGCTGTCTCTTATACACATCTCCGAGCCCACGAGACC
+
BABABDABBBABGGGGGGGGGDFFGHHGGFHGHHHFHHDGFHEHHHGAF2BBFFFDGHFGHCHFGHHHHGGEEEHGEEGFFE?GCGFFHHFFHHBFFHGGHHHHHHHFFHGHHH?EGGEFEGHFDGBGEFGGHHHFD/BDGGGGGGGGCF
@M02034:409:000000000-BFKT7:1:1109:13743:19329 1:N:0:31
AAAGTCGAGGTGCCTAAAGTGGCAACCCAGACTAATAATAATGTTGGTGGTGTAGAGCTTCCTGTAGCCGCATGGCGTTCGTACTTAAATATGGAACTAACCATTCCAATTTTCGCTGTCTCTTATACACATCTCCGAGCCCACGAGACC
+
1>AAAFAAD>>>GGGGFFEGFFFGFGFAF0GGHHFD2FGHHG2DGGH//EEFHHHFGHHHHFHFHBGHHGGCEEGGGGGFEGEHGHGEGHFGHHBGHH1CGCGFHFFF2GHHHHGFGCGFFHHHFG>GFGGGGHGHC?CGGGHG?@@CGF
@M02034:409:000000000-BFKT7:1:1109:25393:19335 1:N:0:31
AAAGTCGAGGTGCCTAAAGTGGCAACCCAGACTGGTGGGGAGGTTGGTGGTGTAGAGCTTCCTGTAGCCGCATGGCGTTCGTACTTAAATATGGAACTAACCATTCCAATTTTCGCTGTCTCTTATACACATCTCCGAGCCCACGAGACC
+
CCCCBFCCCDBCGGGGGGGGGGGHHHHGGHHGHHHHHGGGFGGGHHGGGGEFFHHHHHHHHHHHHHHGHGGEEGHHGGGGGGHHHHHHHHHHHHHHHHHHHHHHHHGHHHHHHHGGGGGHHHHHHHHHGFGHHHFFGCCGGGHGGGGGGG
@M02034:409:000000000-BFKT7:1:1109:28170:19339 1:N:0:31
AAAGTCGAGGTGCCTAAAGTGGCAACCCAGACTGTTGTTGGTGTTGAGCTTCCTGTAGCCGCATGGCGTTCGTACTTAAATATGGAACTAACCATTCCAATTTTCGCTGTCTCTTATACACATCTCCGAGCCCACGAGACCTCTCTACAT
+
BBBBBFBBBBBBGGGGFGGGGGGHGHHGGHHGHHFGHHHHDEGHGGHFHHHHHHHHHGHGGGEEEHHGFGGGGFEHHHHGFHHHH3GFHGGHGHGFHHFFHHHHHGGGGGHHHHHHHHHHHHHHHHHGFGGGGHEFBDDGFHHHHHHGGH
@M02034:409:000000000-BFKT7:1:1109:3244:19341 1:N:0:31
AAAGTCGAGGTGCCTAAAGTGGCAACCCAGACTCATCAGGGGGTTGGTGGTGTAGAGCTTCCTGTAGCCGCATGGCGTTCGTACTTAAATATGGAACTAACCATTCCAATTTTCGCTGTCTCTTATACACATCTCCGAGCCCACGAGACC
+
BBBCAFBBBBABGGGFGGGGGGGHHGHGGHHGHHFHHCGFHGGFGFGEFGEGFEHHFHHHFGHHGFGFFEFEFGHHGGGGGFFHGHHHHHHHGHDFEGGFFFFFHGFEGHHHHHGDGGGHHHHHGHFFGFHH@GGBFCGGGGHGGGGF?F
@M02034:409:000000000-BFKT7:1:1109:8190:19353 1:N:0:31
AAAGTCGAGGTGCCTAAAGTGGCAACCCAGACTCATAGTAGTGTTGGTGGTGTAGAGCTTCCTGTAGCCGCATGGCGTTCGTACTTAAATATGGAACTAACCATTCCAATTTTCGCTGTCTCTTATACACATCTCCGAGCCCACGAGACC
+
BBABCFCCBB>AGGGGGGGGGGGHHHGGGHHGHHHHHHFGGFGHHHGFGGEFFHHFHHHHHHHHHHGHHGGGGGHHGGGGE?FHHHHFHHGFHHHGHHHHHHHHHHHHHHHHHHGGGGGHHHHHHHFHHHFEGHFBC@CDGGHGGGGGGF
@M02034:409:000000000-BFKT7:1:1109:14549:19358 1:N:0:31
AAAGTCGAGGTGCCTAAAGTGGCAACCCAGACTGATAGGAATGTTGGTGGTGTAGAGCTTCCTGTAGCCGCATGGCGTTCGTACTTAAATATGGAACTAACCATTCCAATTTTCGCTGTCTCTTATACACATCTCCGAGCCCACGAGACC
+
CCCCBFABBCABGGGGGGGGGGGHHHHGGHHGHHFHHHHFFGHHHHHGGGEFFEHDGHHHHHHHHGHGHGGCGGHGGGGGGFHHHHHHHHHHHGDEGHHHHFEGBGGFHGGGHFGCGGFHGEHHFHHHEHGFHGFGDBDCGGHEFFGGGE
@M02034:409:000000000-BFKT7:1:1109:17036:19362 1:N:0:31
AAAGTCGAGGTGCCTAAAGTGGCAACCCAGACTTGTTCTGATGTTGGTGGTGTAGAGCTTCCTGTAGCCGCATGGCGTTCGTACTTAAATATGGAACTAACCATTCCAATTTTCGCTGTCTCTTATACACATCTCCGAGCCCACGAGACC
+
CCCCCFBBCCCCGGGGGFGGGGGHHHHGGHHGHGHHHHHHEGHHHHHGFGFFGHHHHHHHHHHHHHHHHGGGGGHHGGGGGGHHHHHHHHHHHGHGGHHGHHGHHHGHHHHHHGGGGGGHHHHHFHFHGHHHHHHHGCCFGGHGGGGGGF
@M02034:409:000000000-BFKT7:1:1109:9263:19362 1:N:0:31
AAAGTCGAGGTGCCTAAAGTGGCAACCCAGACTTCGGCTACTGTTGGTGGTGTAGAGCTTCCTGTAGCCGCATGGCGTTCGTACTTAAATATGGAACTAACCATTCCAATTTTCGCTGTCTCTTATACACATCTCCGAGCCCACGAGACC
+
CCCCCFCCCCABGGGGGGGGGGGHHHHGGHHGHHHGGGGGHHHHHHHGGGFFGHHHHHHHHHHHHHHHHGGGFGHHGGGGGGHHHHHHHHHHHFHFHHHHHHHHHHHGHHHHHHGGGGGGHGHHHHHHHHGHHHHHGGGGGGHGGGGGGE
@M02034:409:000000000-BFKT7:1:1109:2335:19368 1:N:0:31
AAAGTCGAGGTGCCTAAAGTGGCAACCCAGTCTTCTGGTGGTGTAGAGCTTCCTGTAGCCGCATGGCGTTCGTACTTAAATATGGAACTAACCATTCCAATTTTCGCTGTCTCTTATACACTCTCCGAGCCCACGAGACCTCTCTACAT
+
>AAAAFAADA>>4FDG4EGFBFECB44AABFGFGEGGH52E2AGAGBGBGHFHGGHHFHBEEEEEFFEEGEEB2CGHHHHH4DDG3FG3@@FFDBFFFDFHFHHGCEGGEGH4GHFHGHGHHFG33EEB//??FD<//EFH2<FFH<1F
@M02034:409:000000000-BFKT7:1:1109:16549:19371 1:N:0:31
AAAGTCGAGGTGCCTAAAGTGGCAACCCAGACTGGGAAGCAGGTTGGTGGTGTAGAGCTTCCTGTAGCCGCATGGCGTTCGTACTTAAATATGGAACTAACCATTCCAATTTTCGCTGTCTCTTATACACATCTCCGAGCCCACGAGACC
+
CCCCCFCCCCABGGGGGGGGGGGHHHHGGHHGHHHHHHGHHHHFHHGGGGEFGHHHHHHHHHHHHHHHHGGGGGHHGFGGFEEHHHGFHHHHHHGGHHHGHGHHHHHHHHHHHHGGGGFFHHHHHHGHHHGGHHHHGBFCGGGFGGGGGF
@M02034:409:000000000-BFKT7:1:1109:22320:19381 1:N:0:31
AAAGTCGAGGTGCCTAAAGTGGCAACCCAGACTGGGGCGGTGGTTGGTGGTGTAGAGCTTCCTGTAGCCGCATGGCGTTCGTACTTAAATATGGAACTAACCATTCCAATTTTCGCTGTCTCTTATACACATCTCCGAGCCCACGAGACC
+
BAABBFBBBBABGGGGGGGFGGGHHHHGGAEFFGAFGDFGEFGEFGCGGG1F1FGEGHHHFHHHG4FBFEGGFGHGGFGGFEGHHHHFHHHFGHB2FGHHHHHHGGHHHHGHHGGGGGGEHGFHHHFFFHEGF1FBD?FDGGHGG-CGAE
@M02034:409:000000000-BFKT7:1:1109:19524:19391 1:N:0:31
AAAGTCGAGGTGCCTAAAGTGGCAACCCAGACTCAGAATAAGGTTGGTGGTGTAGAGCTTCCTGTAGCCGCATGGCGTTCGTACTTAAATATGGAACTAACCATTCCAATTTTCGCTGTCTCTTATACACATCTCCGAGCCCACGAGACC
+
BBBCBFBBCCCCGGGGGGGGFGGHHHHGGHHGHHHHHHHGHHHHHHGGGGEGHHHHHHHHHHHHHHHHHGGEGGHHGGGGGFHHHHHHHHHHHHHHGHHHHHHHHHGHHHHHHHGGGGGHHHHHEHHHHHHHHGGGGGGGGEHGGGGDGC
@M02034:409:000000000-BFKT7:1:1109:10588:19402 1:N:0:31
AAAGTCGAGGTGCCTAAAGTGGCAACCCAGACTACTCCCTCTGTTGGTGGTGTAGAGCTTCCTGTAGCCGCATGGCGTTCGTACTTAAATATGGAACTAACCATTCCAATTTTCGCTGTCTCTTATACACATCTCCGAGCCCACGAGACC
+
BCCCAFBBBBABGGGFGGGGGGGHHHHGGHHGHHHHHHHHHHHHHHHGGGEFGHHHHHHHHGHHHHHHHGGGGGHHGFGGGFGHHHHHHHHHHHGHFHHHHHGHHHHHHHHHHGGGGGGGHGHHGHHHHHGGHHHHGFGDGGHFFGGGGF
@M02034:409:000000000-BFKT7:1:1109:17716:19409 1:N:0:31
AAAGTCGAGGTGCCTAAAGTGGCAACCCAGACTAATGAGAATGTTGGTGGTGTAGAGCTTCCTGTAGCCGCATGGCGTTCGTACTTAAATATGGAACTAACCATTCCAATTTTCGCTGTCTCTTATACACATCTCCGAGCCCACGAGACC
+
CCCCBFCCCCABGGGGGGGGGGGHHHHGGHHGHHHHHHHHHHHHHHHEFGEFFGHGHHHHHHHHHHHHHGGGGGHHGGGGGFHHHHHHHHHHHHHHHHHHHGHHHHGHHHHHHGGGGGGHHHHHHHFHGHGHHHHHGDGGGGHGCFGGGA
@M02034:409:000000000-BFKT7:1:1109:13029:19415 1:N:0:31
AAAGTCGAGGTGCCTAAAGTGGCAACCCAGACTAAGAATACGGTTGGTGGTGTAGAGCTTCCTGTAGCCGCATGGCGTTCGTACTTAAATATGGAACTAACCATTCCAATTTTCGCTGTCTCTTATACACATCTCCGAGCCCACGAGACC
+
CCCCCFBCCCCCGGGGGGGGGGGHHHHGGHHGHHHHHHHHHHGHGGGGGGEFGHHHHHHHHHHHHHHHHGGGGGHHGGGGGFHHHHHHHHHHHHHHHGHHHHHHHHHHHHHHHFGGGGGGHHHHHHHHHHHHHHHHGCGGGGHGGGGGGE
@M02034:409:000000000-BFKT7:1:1109:8986:19415 1:N:0:31
AAAGTCGAGGTGCCTAAAGTGGCAACCCAGACTCATAATAATGTTGGTGGTGTAGAGCTTCCTGTAGCCGCATGGCGTTCGTACTTAAATATGGAACTAACCATTCCAATTTTCGCTGTCTCTTATACACATCTCCGAGCCCACGAGACC
+
BBBBBFBBBBAAGGGGGGGEGAFHHHHGGGHGHGGHHHHHFGHHHHGGGGEFFFH5FDGHHEHHHGGHHGGAEGHHGGGFGEGHGHHHHHHHHHHHHHHGHHEHHHHHGGHHHGGEFGGFHBGHGHDGHH1GHFHEE@@CGEHGGGGGCC
@M02034:409:000000000-BFKT7:1:1109:21927:19419 1:N:0:31
AAAGTCGAGGTGCCTAAAGTGGCAACCCAGACTATGCAGGGGGTTGGTGGTGTAGAGCTTCCTGTAGCCGCATGGCGTTCGTACTTAAATATGGAACTAACCATTCCAATTTTCGCTGTCTCTTATACACATCTCCGAGCCCACGAGACC
+
CCCCCFBBCCBBGGGGGGGGGGGHHHHGGHHGHHHHBGFHG?EFEGEEFEGFFGGGHHHHFHHHHFHFFFGEGGHHGEGGGFGHHHHEGHHHHHFHHHGHHHGHHHFFHHHHHHGGGGGHHHHHHHHHFHHHHHEGDCGGGGHGGGCDGG
@M02034:409:000000000-BFKT7:1:1109:11881:19426 1:N:0:31
AAAGTCGAGGTGCCTAAAGTGGCAACCCAGACTGAGCCGCGGGTTGGTGGTGTAGAGCTTCCTGTAGCCGCATGGCGTTCGTACTTAAATATGGAACTAACCATTCCAATTTTCGCTGTCTCTTATACACATCTCCGAGCCCACGAGAC
+
BBBBBFABBDABGGGGGGGGGGGHGHHGGHHGHF3GH3ECEFGGGGCEGGGFGFHFHHFHHHHHHGGHHGGEEGHHGEGGG>FGHHGFGFHHHFEGGGFFHHHHHHFFHHGHHH?DEDBGHHHHFBFHFHHHHHHGG/@DC.GGG-@AD
@M02034:409:000000000-BFKT7:1:1109:12519:19430 1:N:0:31
AAAGTCGAGGTGCCTAAAGTGGCAACCCAGACTTCTGGGCATGTTGGTGGTGTAGAGCTTCCTGTAGCCGCATGGCGTTCGTACTTAAATATGGAACTAACCATTCCAATTTTCGCTGTCTCTTATACACATCTCCGAGCCCACGAGACC
+
CCCCCFCBCBBBGGGGGGGGGGGHHHHGGHHGHHHHHHHHHHHHHHHGGGEFFHHHHHHHHHHHHHHHHGGGGGHHGFGGGEGHHHHHHHHHHHHHGHGGHHGHHHGGHHHHHHGGGGGGHHHHHHGHHHFHHHHHGGGGGGHGGGGGGE
@M02034:409:000000000-BFKT7:1:1109:23895:19439 1:N:0:31
AAAGTCGAGGTGCCTAAAGTGGCAACCCAGAAGGTTGGTGGTGTAAGTCTTCCTGTAGCCGCATGGCGTTCGTACTTAAATATGGAACTAACCATTCCAATTTTCGCTGTCTCTTATACACATCTCCGAGCCCACGAGACCTCTCTACAT
+
BABBBFBBBBAAGGGGGGGGGGGHHHHGGHHHHHHHHGEFGGGHGHHHHHHHHHHHGHHHGGGGGHAEBEFGEGHHHHHHHGGHHGHHHHHHHHHHHFHHHHHHHGGGGGHHHHHHHHGFHHHHHHHGGGGGGFGGFGGFCGHHGHHHHG
@M02034:409:000000000-BFKT7:1:1109:12586:19442 1:N:0:31
AAAGTCGAGGTGCCTAAAGTGGCAACCCAGACTGGGGGGGGGGTTGGTGGTGTAGAGCTTCCTGTAGCCGCATGGCGTTCGTACTTAAATATGGAACTAACCATTCCAATTTTCGCTGTCTCTTATACACATCTCCGAGCCCACGAGACC
+
BABCAFBABBCCGGGGGGGGFGGHHHHGGHHGHHHHGGGGFFF;BB?.:?;A;9BBBFFFFFFFFFFFFDF-AFF.>DFFFDFEEFFFFFFFFFFFFFFFF?0BFFFFFFFFFBB?DDDBFBFFFFF0:0BF0BF;A-@AFEEEFFFFFA
@M02034:409:000000000-BFKT7:1:1109:22139:19452 1:N:0:31
AAAGTCGAGGTGCCTAAAGTGGCAACCCAGAATGTTGGTGGTGTACCTCTTCCTGTAGCCGCATGGCGTTCGTACTTAAATATGGAACTAACCATTCCAATTTTCGCTGTCTCTTATACACATCTCCGAGCCCACGAGACCTCTCTACAT
+
BBBBBFBBBBAAGGGGGGGGGGGHHHHGGEGHHHGHHHEFGGGHHHHHHHHHHGHHGHHFFEGGEGHGEEGGFFHHHHFHHHHHHFFHHGGHHHHHHHHHHHHHHGGGGGHHHHHHHHHHFGHHHHEGGGGGGHGGGGGGGHFHHHHGHD
@M02034:409:000000000-BFKT7:1:1109:8684:19454 1:N:0:31
AAAGTCGAGGTGCCTAAAGTGGCAACCCAGA
+
CCCCCFCCCBAAGGGGGGGFGGGGHHHGGHH
@M02034:409:000000000-BFKT7:1:1109:24812:19455 1:N:0:31
AAAGTCGAGGTGCCTAAAGTGGCAACCCAGACTAATCGTACGGTTGGTGGTGTAGAGCTTCCTGTAGCCGCATGGCGTTCGTACTTAAATATGGAACTAACCATTCCAATTTTCGCTGTCTCTTATACACATCTCCG
+
>?AA>B>1>1>1BCFB11B31FFFGCHGAFHFBGGHHCGHGGF0BAEB//AFGFHGHHHHFHFGDDBGHCGFG/BGEE/FGGHFFFGHEFGFHHFBBBB110EEHFEFGFGFBFEGC//BFBGHBF>>BFFHHGG1<
@M02034:409:000000000-BFKT7:1:1109:16549:19457 1:N:0:31
AAAGTCGAGGTGCCTAAAGTGGCAACCCAGACTGTTGATGGTGTAGAGCTTCCTGTAGCCGCATGGCGTTCGTACTTAAATATGGAACTAACCATTCCAATTTTCGCTGTCTCTTATACACATCTCC
+
AABBAD?ABBABGGGGGGGFFGGHHHHGGHHGHGAF3DDAEFGHFG5AAFHEBAFEDA5AAF?EAC1A1>FEFCFFF@B3FBF433B@F3@3B33EG4FFBDEH4EGFDF3F4F4DFDBF3FG3F3?
@M02034:409:000000000-BFKT7:1:1109:29058:19470 1:N:0:31
AAAGTCGAGGTGCCTAAAGTGGCAACCCAGACTCGGGGTGGTTTTGAGCTTCCTGTAGCCGCATGGCGTTCGTACTTAAATATGGAACTAACCATTCCAATTTTCGCTGTCTCTTATACACATCTCCGAGCCCACGAGACCTCTCTACAT
+
ABABBFBBCCABGGGGGFGGGGGHHHHGGHHGHHGGGGEEFGGHGHGGHHHHHHHHHHHGGGEEGGFEEGGGGGHHHHHHHHHHHFHHHGFGHHHHHGHGHHHHHGGGGGFHHHHFHGHGHHGFGBGGFGGGGHGFDCGGGHGHHHHF1F
@M02034:409:000000000-BFKT7:1:1109:10782:19472 1:N:0:31
AAAGTCGAGGTGCCTAAAGTGGCAACCCAGACTGGGGGTCCGGTAGAGCTTCCTGTAGCCGCATGGCGTTCGTACTTAAATATGGAACTAACCATTCCAATTTTCGCTGTCTCTTATACACATCTCCGAGCCCACGAGACCTCTCTACAT
+
AABBAFBBBBABGGGGGFGGGGGHHHHGGHHGHHGHGGGGHGGCFEGGGHHFFHHHHHHHEEEGGHGGGGGGGHHHHHHHHGHHHFGHGFGHHHHHHFGGHHHHHGGFGGHH3FFHHHHGHFFFGHHGGGGGFEEC<DGGGHHHHFGHGF
@M02034:409:000000000-BFKT7:1:1109:12347:19473 1:N:0:31
AAAGTCGAGGTGCCTAAAGTGGCAACCCAGACGATTGGTGGTGTAGAGCTTCCTGTAGCCGCATGGCGTTCGTACTTAAATATGGAACTAACCATTCCAATTTTCGCTGTCTCTTATACACATCTCCG
+
A1AA1BA@1>>1BEGG1EGFFFFHFAHGGAGG??FACCD/EGFFFFDFGGHHEGHHHFDGFGGGCHA@FEFEGHEHHEFFGEGHHFFHEFGFHFHHF@@FGHHHHGGFEFHHHG2EFHBBGGE1BB1?
@M02034:409:000000000-BFKT7:1:1109:20961:19474 1:N:0:31
AAAGTCGAGGTGCCTAAAGTGGCAACCCAGACTTGTGGTGGTGTTGG
+
CCCCCFBABCCCGGGGGGGGGGGHHHHGGHFAGAFHHGGGG2FGEHF
@M02034:409:000000000-BFKT7:1:1109:14616:19480 1:N:0:31
AAAGTCGAGGTGCCTAAAGTGGCAACCCAGACTAATAATAATGTTGGTGGTGTAGAGCTTCCTGTAGCCGCATGGCGTTCGTACTTAAATATGGAACTAACCATTCCAATTTTCGCTGTCTCTTATACACATCTCCGAGCCCACGAGACC
+
CBCCCFCBBCBAGGGGGGGGGGGHHHHGGHHGHHHHHHHHHHHHHHHEGGEFFGHHHHHHHHHHHHHHHGGGGGHHGGGGGEHHHHHHHHHHHHHHHHHHHHGHHHGHHHHHHHGGGGGGHHHHHHHHFHFHHHGHFCGDGGHGGGFGGF
@M02034:409:000000000-BFKT7:1:1109:29038:19484 1:N:0:31
AAAGTCGAGGTGCCTAAAGTGGCAACCCAGACTGGTAATCAGGTTGGTGGTGTAGAGCTTCCTGTAGCCGCATGGCGTTCGTACTTAAATATGGAACTAACCATTCCAATTTTCGCTGTCTCTTATACACATCTCCGAGCCCACGAGACC
+
BBBBADABBB>AGGGFFGFGGFGGHHHGGHHGHHHHHHHHFGFHHHGEFEEFGGHFHHHHHGFHFHHHHGGGGEHFFGGGEEFFHHHFHHHFHHHHHHFFGHHHHHGHHHHHHGGFGGGHHHHHHHHHGHHHHHGHC/BCGGGFGGGG/F
@M02034:409:000000000-BFKT7:1:1109:21179:19490 1:N:0:31
AAAGTCGAGGTGCCTAAAGTGGCAACCCAGACTAAGCAGAATGTTGGTGGTGTAGAGCTTCCTGTAGCCGCATGGCGTTCGTACTTAAATATGGAACTAACCATTCCAATTTTCGCTGTCTCTTATACACATCTCCGAGCCCACGAGACC
+
CCCCCFCCBCCCGGGGGGGGGGGHHHHGGHGGHHHHHHHHHGGHHHHGGGFFHHHHHHHHHHHHHHHHHGGEFGHHGGGGGGHHHHHHHHHHHHGHGGHHHHHHHHHGGHHHHFGFGGGGHFHHHHFFHHFFFHHHGBCCGGHGGGGFGG
@M02034:409:000000000-BFKT7:1:1109:12028:19493 1:N:0:31
AAAGTCGAGGTGCCTAAAGTGGCAACCCAGACTCAGAAGCAGGTTGGTGGTGTAGAGCTTCCTGTAGCCCCATGGCGTTCGTACTTAAATATGGAACTAACCATTCCAATTTTCGCTGTCTCTTATACACATCTCCGAGCCCACGAGACC
+
AAA?AFAABBAAGGGGGGGGGFFFHHHGGHFGFHHGHHBGFHGCFGGEGDBFFGGFHHHHGHHFHHHGHHGCFGHFGGCGFEGCGHHHFHFDGHFEFHHHHHHGHHHFGHHHHHGGGGGF4FHHFHDEGCFH2DFFGDGGGGHEGG?EDE
@M02034:409:000000000-BFKT7:1:1109:14124:19498 1:N:0:31
AAAGTCGAGGTGCCTAAAGTGGCAACCCAGGCGAAGGGTGGTGTAGAGCTTCCTGTAGCCGCATGGCGTTCGTACTTAAATATGGAACTAACCATTCCAATTTTCGCTGTCTCTTATACACATCTCCGAGCCCACGAGACCTCTCTACAT
+
BBBBAFAABBABGGGGCGGGGGGFHGHGGHFHGGGEFGFFGGGHHGDGGHHHHHHGHGHFFGGGGGFGEGFGGFGHHHGGHHHHHFHHHFGHHHHHHGHHGHHHHGGGGGHHHHHHDGFFGEGGHGFGFGGGGECCA/EGGHHHHGFHHH
@M02034:409:000000000-BFKT7:1:1109:21857:19505 1:N:0:31
AAAGTCGAGGTGCCTAAAGTGGCAACCCAGACTGTTGGTACTCAGGAGCTTCCTGTAGCCGCATGGCGTTCGTACTTAAATATGGAACTAACCATTCCAATTTTCGCTGTCTCTTATACACATCTCCGAGCCCACGAGACCTCTCTACAT
+
CCCCCFCCCCABGGGGGGGGGGGGHHHGGHHGHHHHHHEFHHHHHHHGHHHHHHHHHHHHGGEGEGHGGGGGEHHHHHGHHDHHHGHHHHHHHHHHHHHGHHHHHGGGGGHHHHHGHHHGHHHHHGFGCGGGGHGFBDGGGHHHHHHHHD
@M02034:409:000000000-BFKT7:1:1109:22098:19519 1:N:0:31
AAAGTCGAGGTGCCTAAAGTGGCAACCCAGACTTGTGCTCCTGTTGGTGGTGTAGAGCTTCCTGTAGCCGCATGGCGTTCGTACTTAAATATGGAACTAACCATTCCAATTTTCGCTGTCTCTTATACACATCTCCGAGCCCACGAGAC
+
CCCCCFBBBBAAGGGGGGGFGGGHHHHCFHHGHG3GFDHHGG3GHHEEFDEFA3F5FAEHFGHHEG55BEG0EFFACEEAE>2?GHGHFGHBFG33F@GF313FFDGBBGEHFBEEEDED?FGD4B?BF?GCGFHBC/@C/FHAFGGFF
@M02034:409:000000000-BFKT7:1:1109:8629:19520 1:N:0:31
AAAGTCGAGGTGCCTAAAGTGGCAACCCAGACTAATCCTGGGGTTGGTGGTGTAGAGCTTCCTGTAGCCGCATGGCGTTCGTACTTAAATATGGAACTAACCATTCCAATTTTCGCTGTCTCTTATACACATCTCCGAGCCCACGAGACC
+
AABBAFBBBBAAFEGGFGGGGFGHHHHGGHHGGHHGGHHHHGGEFFGGGEABBFGHHHHHHHHHHGHHHGGGFGHFFGGGGFHHHHHHHHFHHF33E3?3EGFHGHFFBGHHGHGGGGGEHHHHEGGFFHEHHHDGE@DC//?ACGGGGF
@M02034:409:000000000-BFKT7:1:1109:26406:19530 1:N:0:31
AAAGTCGAGGTGCCTAAAGTGGCAACCCAGACTGGGGCGGGGGTTGGTGGTGTAGAGCTTCCTGTAGCCGCATGGCGTTCGTACTTAAATATGGAAC
+
AAAABFBBBBBBGGGGGGGGGFGGFHHEDG2AGGDEC20A@@GGCEEEEFEF?2F2FB2B2FGGDF22?CD@DGC0C/<FC>0<.GHHEHHF>F11<
@M02034:409:000000000-BFKT7:1:1109:13515:19535 1:N:0:31
AAAGTCGAGGTGCCTAAAGTGGCAACCCAGACTAAGCATGAGGTTGGTGGTGTAGAGCTTGCTGTAGCCGCATGGC
+
>3AA3BA3>AAAFGGFF4BF5FDHHHHEFHHFHHHGFGGA3AB3BAA2ABBAA3D5AFHB3ADFD5FAFEE>E11?
@M02034:409:000000000-BFKT7:1:1109:3257:19542 1:N:0:31
AAAGTCGAGGTGCCTAAAGTGGCAACCCAGACTGTGGGTGGTGTAGTGCTTCCTGTAGCCGCATGGCGTTCGTACTTAAATATGGAACTAACCATTCCAATTTTCGCTGTCTCTTATACACATCTCCGAGCCCACGAGACCTCTCTACAT
+
33>>AFAAAD>AGFGGGGGGFAFFHGGAFGCFHH3FGAE??E2FGBAA5GFFFFHHFFFFEE0EEGHGFGGFECFCHGEGGEFFH3EGHF@GHGGHHGBHHHHHHGGGGFHHGHHHHHHGHHHHHFFGCGCCFHGGDGGFGHHHGHFFG<
@M02034:409:000000000-BFKT7:1:1109:20667:19549 1:N:0:31
AAAGTCGAGGTGCCTAAAGTGGCAACCCAGTTGTTGGGTGGTGTAGAGCTTCCTGTAGCCGCATGGCGTTCGTACTTAAATATGGAACTAACCATTCCAATTTTCGCTTCCTTAACACATCTCCGAGCCCACGAGACCTCTCTACATCTC
+
BBBBBFBABBAAGGGGGGGGGGGHGHHGGHHHHHHHHGEEEGGHHHHHHHHHHHHHHHHHGGEFGHHGEGFGFFEGHHHGHHHHHGHHHGHHHHHHHHHHHHHHHGGGHGHHHHHHGHHHHHHHGFGGGGHGGFGGGGHHHHHHHHFFGB
@M02034:409:000000000-BFKT7:1:1109:25037:19565 1:N:0:31
AAAGTCGAGGTGCCTAAAGTGGCAACCCAGACTAATAATAAGGTTGGTGGTGTAGAGCTTCCTGTAGCCGCATGGCG
+
AAA1AFAA?DAAGGGGGGGFGBFFBGHGGHFFF11D2AD22BBGF0/AA/BFA1D2A11BAFGEBD22B/E/?EE0>
@M02034:409:000000000-BFKT7:1:1109:4260:19584 1:N:0:31
AAAGTCGAGGTGCCTAAAGTGGCAACCCAGAC
+
AABB>BAAB>AAFGGFGFGGGGGHHHGGGHAE
@M02034:409:000000000-BFKT7:1:1109:4242:19588 1:N:0:31
AAAGTCGAGGTGCCTAAAGTGGCAACCCAGACTACGAAGCAGGTTGGTGGTGTAGAGCTTCCTGTAGCCGCATGGCGTTCGTACTTAAATATGGAACTAACCATTCCAATTTTCGCTGTCTCTTATACACATCTCCGAGCCCACGAGACC
+
CCCCCFBCBBAAGGGGGGGGGGGHHHHGGGFGHHFEAFEGHHHHHHGGF1EFFGHFGFHHHHHHGDGHHEG?EEHFGAEFGE?GHGGFHHHHGH3BFGHHFFFFHEGFDGGHHGG?FGGHFHHHFGDHBGGGHHEBDCGFGEGGGCDGGA
@M02034:409:000000000-BFKT7:1:1109:11203:19591 1:N:0:31
AAAGTCGAGGTGCCTAAAGTGGCAACCCAGACTCATAATCATGTTGGTGGTGTAGAGCTTCCTGTAGCCGCATGGCGTTCGTACTTAAATATGGAACTAACCATTCCAATTTTCGCTGTCTCTTATACACATCTCCGAGCCCACGAGACC
+
CCCCCFCCCCBCGGGGGGGGGGGHHHHGGHHGHHHHHHHHHHHHHHHGGGEFGHHHHHHHHHHHHHHHHGGGGGHHGGGGGFHHHHHHHHHHHHHGHHHHHHHHGHFGHHHHHHGGGG?FHFHHGHHHHGGHHHHHGCGGGGHGGGGGGE
@M02034:409:000000000-BFKT7:1:1109:22636:19597 1:N:0:31
AAAGTCGAGGTGCCTAAAGTGGCAACCCAGACTCAGGATAATGTTGGTGGTGTAGAGCTTCCTGTAGCCGCATGGCGTTCGTACTTAAATATGGAACTAACCATTCCAATTTTCGCTGTCTCTTATACACATCTCCGAGCCCACGAGACC
+
CCCCBFBBBCBBGGGGGGGGGGGHHHHGGHHGHHFGHHHHHGHHHHHGGGEFBFHFHHHHHHHHHGHGHGGEGGGFFFGGGFGHHHHHHHHHHFFFHHHHFFBGHHFFHHHHHHGGGGFHHHGHGHHHGGHHHHHHGGGGCGHGGGGGGE
@M02034:409:000000000-BFKT7:1:1109:4247:19606 1:N:0:31
AAAGTCGAGGTGCCTAAAGTGGCAACCCAGACTACGAAGCAGGTTGGTGGTGTAGAGCTTCCTGTAGCCGCATGGCGTTCGTACTTAAATATGGAACTAACCATTCCAATTTTCGCTGTCTCTTATACACATCTCCGAGCCCACGAGACC
+
AABBAFBBBDABGGGGGGGGGGGHHHHGGHHGHHHEEHGGGGHGDGEEFGEGHHHHHHHHHFHHGGGHHEGEEFHHGGGGGEHHHHHGHGHHHHEDGHHHHGFGHHGGHHHHHFGCGGGHHHHHHHGHFGGHHHFBEC@CGGHGGGGGGC
@M02034:409:000000000-BFKT7:1:1109:6724:19607 1:N:0:31
AAAGTCGAGGTGCCTAAAGTGGCAACCCAGACTGGTCCGCAGGTTGGTGGTGTAGAGCTTCCTGTAGCCGCATGGCGTTCGTACTTAAATATGGAACTAACCATTCCAATTTTCGCTGTCTCTTATACACATCTCCGAGCCCACGAGACC
+
BBCCAFCBCCABGGGGGGGFGGGHHHHGGHHGHHGHGHGGGGGGHHGEFGEFFGHHHHHHHHHFFHHGHFGGGGHHGGGFGFHHHHFGHHFHHHHHHHHGHHGHHHGHHHHHHBEFGGGHHGHHFHGHFGFHGHGHE/DCGGHFGG?EFF
@M02034:409:000000000-BFKT7:1:1109:3886:19613 1:N:0:31
AAAGTCGAGGTGCCTAAAGTGGCAACCCAGCCTCGT
+
>1>AAF1A1>>>EGGFFFEFFFA0AGGGGEFGCA0B
@M02034:409:000000000-BFKT7:1:1109:21563:19618 1:N:0:31
AAAGTCGAGGTGCCTAAAGTGGCAACCCAGACTACGTGTGCTGTTGGTGGTGTAGAGCTTCCTGTAGCCGCATGGCGTTCGTACTTAAATATGGAACTAACCATTCCAATTTTCGCTGTCTCTTATACACATCTCCGAGCCCACGAGACC
+
>AAB>BAABAAAGGGGGGGGFGFFHEHFGGHFFFGEBFFGHGHGHHH?EEEEFFHHHHHEHHHFFGFHHEEEEFGHFGGGEFBHHHHGHHHGHHFGF3BEGFFFGFGHHHHGHFEFGGGFHHHHBFFHFBDGGGDFC@DCGFHADCGGDF
@M02034:409:000000000-BFKT7:1:1109:5699:19626 1:N:0:31
AAAGTCGAGGTGCCTAAAGTGGCAACCCAGACTGGGTGTGCGGTTGGTGGTGTAGAGCTTCCTGTAGCCGCATGGCGTTCGTACTTAAATATGGAACTAACCATTCCAATTTTCGCTGTCTCTTATACACATCTCCGAGCCCACGAGACC
+
CCCCCFCCCCABGGGGGGGGGGGHHHGGGHHFHHFHAEEFHGGGGGGEFGEFBFGGHHHHGHHHHHHHHGGGGGHHGGGGF?FEHHHGHHHHHFDGGHHHGGHHHHHFHHHHHFGFGGFGHFGHHHFHFFHHHHHEFBFGGFGGGGGGGG
@M02034:409:000000000-BFKT7:1:1109:3872:19628 1:N:0:31
AAAGTCGAGGTGCCTAAAGTGGCAACCCAGCCTCGTGGTGGTGTAGAGCTTCCTGTAGCCGCATGGCGTTCGTACTTAAATATGGAACTAACCATTCCAATTTTCGCTGTCTCTTATACACATCTCCGAGCCCACGAGACCTCTCTACAT
+
CBCCCFCCCCABGGGGGGGGGGFGHHGGGHHGHHGHHGHGGGGHHHHHHHHHHHHHHHHHGGEGGHHGFGGGGGHHHHHHHFGHHBGHHGGHHGHHHHHHHHHHHGGGGGHHHHHHHHHGHHHHHHHGCDFGGHGCBDDEGHHHGHHHHH
@M02034:409:000000000-BFKT7:1:1109:12167:19629 1:N:0:31
AAAGTCGAGGTGCCTAAAGTGGCAACCCAGACTAAGGGTGGTGTAAATCTTCCTGTAGCCGCATGGCGTTCGTACTTAAATATGGAACTAACCATTCCAATTTTCGCTGTCTCTTATACACATCTCCGAGCCCACGAGACCTCTCTACAT
+
BABBBFBBBBAAGGGGGGGGGGGHHHHGEGGFHHGGFGGFGGGHGBFFGHHGHHGHGHHHEEAEFFHGEGGFEGGHHHHGHFHHHFGFHHHHHHHFHHBHHHHHHGGGGGHHHHHHHHHGHHHHHHGGGGGGGHGGCGGGGHGEFFHEFH
@M02034:409:000000000-BFKT7:1:1109:20613:19640 1:N:0:31
AAAGTCGAGGTGCCTAAAGTGGCAACCCAGACTACGTCTACGGTTGGTGGTGTAGAGCTTCCTGTAGCCGCATGGCGTTCGTACTTAAATATGGAACTAACCATTCCAATTTTCGCTGTCTCTTATACACACTCCGAGCCCACGAGACCT
+
A3ABBFBBDDAAGGGGGGGGGGGHHHHGGHGGHHHGHHHHHGDGGE?EEEBBAEFGGHGHHHHFHHGHHGGEGFHHGGGGFEFHHHGHHHHHHFGFHHHFHHGHHHHHHHHHHHGGGG/DGHHHHHGHGHHGHHHGGGGCGHGGGGGDGF
@M02034:409:000000000-BFKT7:1:1109:9358:19641 1:N:0:31
AAAGTCGAGGTGCCTAAAGTGGCAACCCAGAATGTTAATGGTGTAGAG
+
CCCCCFBBCBABGGGGGGGGGGGHHHHGGHHFH5D5D5FGHHHH3G55
@M02034:409:000000000-BFKT7:1:1109:17461:19642 1:N:0:31
AAAGTCGAGGTGCCTAAAGTGGCAACCCAGACTGTTGGTGGTCCTCCTCTTCCTGTAGCCGCATGGCGTTCGTACTTAAATATGGAACTAACCATTCCAATTTTCGCTGTCTCTTATACACATCTCCGAGCCCACGAGACCTCTCTACAT
+
CCCCCFCCCCABGGGGGGGGGGGHHHHGGHHGHHHHHHEGGGHHHHHHHHHHHHHHHHHHGGEGGHHGGGGGGHHHHHHHGEGHGFGHHHHHHHHHHHHHHHHHHGGGGGHHHHHHHHHGHHHHHHHGCGGGGHFF?DFGGHHHHHHHFF
@M02034:409:000000000-BFKT7:1:1109:25108:19643 1:N:0:31
AAAGTCGAGGTGCCTAAAGTGGCAACCCAGACTAATAAGACTGTTGGTGGTGTAGAGCTTCCTGTAGCCGCATGGCGTTCGTACTTAAATATGGAACTAACCATTCCAATTTTCGCTGTCTCTTATACACATCTCCGAGCCCACGAGACC
+
BBAABFBB3>>>FGGGBFGFFFFFHHGFEDGCGFADDGBFGHBGH3GAAEABFAFDHBDGHFHFGHGHHFEAEEHHGEGGF1?FFGGBGH4FGGFFGF3GFHGHFHHF4FFHHHCGGEEHGFGHBG?DGGHGHEHFDCGGGGEF/@D//?
@M02034:409:000000000-BFKT7:1:1109:4346:19644 1:N:0:31
AAAGTCGAGGTGCCTAAAGTGGCAACCCAGACTCCTCATGGTGTAGAGCTTCCTGTAGCCGCATGGCGTTCGTACTTAAATATGGAACTAACCATTCCAATTTTCGCTGTCTCTTATACACATCTCCGAGCCCACGAGACCTCTCTACAT
+
BBBBBFABBBABGGGGGGGGGFGHHHHGGHHGHHHHHHBGHGFGHHHHHHFHHHHHHHHHGGGFGHHGAFGGGFHHHHHGHFHGHHFHHGHHHHHGHHGGGHHHHGGGGGHHHHHHHHHEHGGHGHHG@CGGGFGGCGG?FHHHHHHHHF
@M02034:409:000000000-BFKT7:1:1109:17482:19649 1:N:0:31
AAAGTCGAGGTGCCTAAAGTGGCAACCCAGACTGTTGGTGGTCCTTCTCTTCCTGTAGCCGCATGGCGTTCGTACTTAAATATGGAACTAACCATTCCAATTTTCGCTGTCTCTTATACACATCTCCGAGCCCAC
+
AAAA>BA>D?>AGGGF44FBFFFGFBGFF22FGFFGBG2FAEG3F5BBGEDGGHFB5DHHA0EE11BAEEG?EFHGHHDGGHFDFDBHC33FFFCGHFFFDHGHHGGE?EGFFHH4B444B3BGHHHDC//BFGE
@M02034:409:000000000-BFKT7:1:1109:27029:19650 1:N:0:31
AAAGTCGAGGTGCCTAAAGTGGCAACCCAGTCTGCTGGTGGTGTAGAGCTTCCTGTAGCCGCATGGCGTTCGTACTTAAATATGGAACTAACCATTCCAATTTTCGCTGTCTCTTATACACATCTCCGAGCCCACGAGACCTCTCTACAT
+
CCCCCFCCCCCCGGGGGGGGGGGHHHHGGHHHHHHHHHGHGGGHHHHHHHHHHHHHHHHHGGGGGHHGEGFGEFHHHHHHHHHHHFHHHHFHHHHHHHHHHHHHHGGGGGHGHHHHHHHHHHHHHHHGGGGGGHGG?DGDGHHHHHHHHH
@M02034:409:000000000-BFKT7:1:1109:22940:19654 1:N:0:31
AAAGTCGAGGTGCCTAAAGTGGCAACCCAGACTGAGAATAAGGTTGGTGGTGTAGAGCTTCCTGTAGCCGCATGGCGTTCGTACTTAAATATGGAACTAACCATTCCAATTTTCGCTGTCTCTTATACACATCTCCGAGCCCACGAGACC
+
CACCCFCCCCBCGGGGGGGGGGGHHHHGGHHGHHHHHHHHHHHHGHGGGGEFGHHHHHHHHHHGHHHHHGGFGGHHGGGGGFHHHHHHHHHHHHHHHHHHHHHHHHHHHHHHHHGGGGGGHGHHHHGHFHHHHHHFGGGGGGHGGGGGGG
@M02034:409:000000000-BFKT7:1:1109:21060:19661 1:N:0:31
AAAGTCGAGGTGCCTAAAGTGGCAACCCAGACTGATAATAAGGTTGGTGGTGTAGAGCTTCCTGTAGCCGCATGGCGTTCGTACTTAAATATGGAACTAACCATTCCAATTTTCGCTGTATCTCCGAGCCCACGAGACCTCTCTACATCT
+
BBCCADBBCBBCGGGGFGGFGGGHHHHGGHHGHHFGHHHH5FGDGHGEEGBFGGHHHHHHHHHHHHHHHGGGGGHHGGFGGFHHHHHHHHHHHHHGHHGGHHGGHHGHHHHHHGGGGGGGHHHHGGCGGGGHEGCGGGGHHHHGHHHHHF
@M02034:409:000000000-BFKT7:1:1109:27360:19668 1:N:0:31
AAAGTCGAGGTGCCTAAAGTGGCAACCCAGACTTTTGGTGGTGTACAGCTTCCTGTAGCCGCATGGCGTTCGTACTTAAATATGGAACTAACCATTCCAATTTTCGCTGTCTCTTATACACATCTCCGAGCCCACGAGACCTCTCTACAT
+
BBCCBFCCCCAAFGGGGGGGGGGHHHHGGHFFGHHHHGFGGGGHHHHHHHHHHHHHHHHHGGGGGHHGFGGGGFHHHHHHHHHHHGHHHFGHHHHHHHHHHHHHHGGGGFHHHHHHHFFFGHHHHHHGGGGGFHGGGGGGGHHHHHHHGF
@M02034:409:000000000-BFKT7:1:1109:15217:19674 1:N:0:31
AAAGTCGAGGTGCCTAAAGTGGCAACCCAGACTAGGGATGGGGTTGGTGGTGTAGAGCTTCCTGTAGCCGCATGGCGTTCGTACTTAAATATGGAACTAACCATTCCAATTTTCGCTGTCTCTTATACACATCTCCGAGCCCACGAGACC
+
CCCCCFCCBCBCGGGGGGGGGGGHHHHGGHHGH33BG3FFGHGGGGGGGGEFFHHHHHHHHHHHHHHHHGGGGGHHGFGGGEGHHHHGHHFHHHHHHGHHHHHHHHGHHHHHHHGGGGGGHGHHHHHHGHHHHHHHGCGDGGHGGGGGGG
@M02034:409:000000000-BFKT7:1:1109:6990:19681 1:N:0:31
AAAGTCGAGGTGCCTAAAGTGGCAACCCAGACTCCGCAGCAGGTTGGTGGTGTAGAGCTTCCTGTAGCCGCATGGCGTTCGTACTTAAATATGGAACTAACCATTCCAATTTTCGCTGTCTCTTATACACATCTCCGAGCCCACGAGACC
+
CCCCCFCCCCBCGGGGGGGGGGGHHHGGGHHGHCHGDCGGFFGHHH?EFGFGF3FDFFEGGHHHFFFGHEG0EGHHGGFGGEBGGHHFHFFHHF3DGFHGH0EFGGHBFGGHHFEGGEBF3GFHBDGDDFFGHGH2?BCCGF/CC@?<.>
@M02034:409:000000000-BFKT7:1:1109:18166:19692 1:N:0:31
AAAGTCGAGGTGCCTAAAGTGGCAACCCAGACTAATTCGACTGTTGGTGGTGTAGAGCTTCCTGTAGCCGCATGACGTTCGTACTTAAATATGGAACTAACCATTCCAATTTTCGCTGTCTCTTATACACATCTCCGAGCCCACGAGACC
+
BBABBFBBBBAAGGGGGGGGGFFFGHHGGHGGHHHHHHGFGGGHHHHEFEBFBEFFHHHHHGHFGHHHHGGCFGFHFFGHGEGHHHHGHHHHHFGHHHHGHHHHHHHHHHHHHHGGGGGGHHHHHHGHGHFHHHGHGFGGGGHGGGGGGE
@M02034:409:000000000-BFKT7:1:1109:4891:19694 1:N:0:31
AAAGTCGAGGTGCCTAAAGTGGCAACCCAGACTAATAATACGGTTGGTGGTGTAGAGCTTCCTGTAGCCGCATGGCGTTCGTACTTAAACATGGAACTAACCATTCCAATTTTCGCTGTCTCTTATACACATCTCCGAGCCCACGAGACC
+
AABBAFABBCCCGGGGGGGGGGGHHHHGGHHGHHHHFHHFAAEGFEEECDGGAGHGGFHC5FFDH5GFFGGEFEE1/EFGFECH1GHHG3BFGC33GHGGE03FF?GGHGHHHHGGGEEFHHHFFFHHGHGHHHHE??@FFFHGGGGGGE
@M02034:409:000000000-BFKT7:1:1109:19131:19702 1:N:0:31
AAAGTCGAGGTGCCTAAAGTGGCAACCCAGACTGGGTTGGGTGTTGGTGGTGTAGAGCTTCCTGTAGCCGCATGGCGTTCGTACTTAAATATGGAACTAACCATTCCAATTTTCGCTGTCTCTTATACACATCTCCGAGCCCACGAGA
+
AABB>DA>ADBBGGGGB4GEEGFHHFHGGHHGHG2BABAEEEGEDFFAAEAFAGFFFFGGGHHGF5FFGEGEE11EEGGGGEHHHHHHHHHFFHFFGHHFFGBFGBFFHHGHHEGGGGGFHGFHHHHHHBGHHGG2C/>BCEGFG/>A
@M02034:409:000000000-BFKT7:1:1109:4874:19702 1:N:0:31
AAAGTCGAGGTGCCTAAAGTGGCAACCCAGACTAATAATACGGTTGGTGGTGTAGAGCTTCCTGTAGCCGCATGGCGTTCGTACTTAAATATGGAACTAACCATTCCAATTTTCGCTGTCTCTTATACACATCTCCGAGCCCACGAGAC
+
BBBBBFBBBBABGGGGGGGGGGGHHHHGGHHGHHHHGHHHHHGHEEGGA?EAABGAADBEBGHHG5EDFEG@EEC1EEEFF>2?FGHFD4FEFF33FGHH?03FGBHBHHHHFFEEFGEFFHGHFGFDFGHCGHHFE@BFGAGECGGGA
@M02034:409:000000000-BFKT7:1:1109:26115:19710 1:N:0:31
AAAGTCGAGGTGCCTAAAGTGGCAACCCAGACTAAGAATAATGTTGGTGGTGTAGAGCTTCCTGTAGCCGCATGGCGTTCGTACTTAAATATGGAACTAACCATTCCAATTTTCGCTGTCTCTTATACACATCCCGAGCCCACGAGACCT
+
CCCCCFCCBCBCGGGGGGGGGGGHHHHGGHHGHHHHHHHHFGGHHHGGGGEBFGHHHGHHHHHGHHHGHGGGGGHGGGGGGGHHHHHHFHHHHHGGFHHHHHFHHHGGHHHHHGGGGGEFHGHHHHFHHHGHHHHGGGGGGHGGGGGGGH
@M02034:409:000000000-BFKT7:1:1109:19765:19711 1:N:0:31
AAAGTCGAGGTGCCTAAAGTGGCAACCCAGACTACTTCTGGGGTTGGTGGTGTAGAGCTTCCTGTAGCCGCATGGCGTTCGTACTTAAATATGGAACTAACCATTCCAATTTTCGCTGTCTCTTATACACATCTCCGAGCCCACGAGAC
+
CCDDCFCCCBABGGGGGGGGGGGHHHHGGHHGHFAF555FGCGGA2EEA1EAB3F5A5BA5B5FG5D5AEE0EAC1>>>FE?2??@GF@4G4F333BBFE303B?4B4?GFHF?//E?/3??F?3F3FHC2CGDG2C/<@<F/?<@<?A
@M02034:409:000000000-BFKT7:1:1109:23795:19715 1:N:0:31
AAAGTCGAGGTGCCTAAAGTGGCAACCCAGACTCGGAAGAATGTTGGTGGTGTAGAGCTTCCTGTAGCCGCATGGCGTTCGTACTTAAATATGGAACTAACCATTCCAATTTTCGCTGTCTCTTATACACATCTCCGAGCCCACGAGACC
+
CCCCCFABCCABGGGGGGGGGGGHHHHGGHHGH32AEFG2EFGHHHHGGGEFGHHHHHHHHHHHHHHHHGGGGGHHGGGGGGEHHHFGGHGHHHGGGHGHHHHHHHHHFHHHHHGGGGGGHHHHGHGHHHHHHHHHGFGGGGHGGGGGGG
@M02034:409:000000000-BFKT7:1:1109:4046:19716 1:N:0:31
AAAGTCGAGGTGCCTAAAGTGGCAACCCAGTCTGTTGGTGGTGTAAAGCTTCCTGTAGCCGCATGGCGTTCGTACTTAAATATGGAACTAACCATTCCAATTTTCGCTGTCTCTTATACACATCTCCGAGCCCACGAGACCTCTCTACAT
+
AABCAFBABBBCGGGGGGGFFGEGHHFGGHA3GHHHHHGFGGGHGHHGGHHGHHHAGGGGE?EEGHGGFEGGGFHGHGGFGHHHGDGGHEHHHHHHGGHGFHHHHGEEGGFHGHHGGHHGHGGFGG?FCCCF/?FC>BDDFFHHHHHHGG
@M02034:409:000000000-BFKT7:1:1109:3564:19718 1:N:0:31
AAAGTCGAGGTGCCTAAAGTGGCAACCCAGACTTTTGGTGGTGTAGAGCTTCCTGTAGCCGCATGGCGTTCGTACTTAAATATGGAACTAACCATTCCAATTTTCGCTGTCTCTTATACACATCTCCGAGCCCACGAGACCTCTCTACAT
+
AABCAFBBCCCCGGGGGGGGGGGHHHHGGHHGHHHHHGGGGGGHHHFGGHHHHHHHGHHHEEEGGHFEGGGGGGGHHHGGGFHHHHGHHFHHHHHHGFFHGHHHHGGGGGHHHHHGHHHGHHHHHFGGCFCDGHGDBDDDGHHHFGHFHH
@M02034:409:000000000-BFKT7:1:1109:10684:19723 1:N:0:31
AAAGTCGAGGTGCCTAAAGTGGCAACCCAGACTGGTTGTTTTGTTGGTGGTGTAGAGCTTCCTGTAGCCGCATGGCGTTCGTACTTAAATATGGAACTAACCATTCCAATTTTCGCTGTCTCTTATACACATCTCCGAGCCCACGAGACC
+
CBCCCFCCBCBAFGGGGGGFGGGHHHHGGHHGHHHHHGEHHHHHHHGEFGEFGHHHHHHHHHHGHHHHHGGGGGHHGGGGGEGHHHHFHHHHHHHHHHGGHHHHHHGHHHHHHHGGGGGGHHHHHHGHHHFHHHBGGCCCGGHGGGGGGE
@M02034:409:000000000-BFKT7:1:1109:14838:19730 1:N:0:31
AAAGTCGAGGTGCCTAAAGTGGCAACCCAGAGTGTTGGTGGTGTAAAGCTTCCTGTAGCCGCATGGCGTTCGTACTTAAATATGGAACTAACCATTCCAATTTTCGCTGTCTCTTATACACATCTCC
+
BBCBBFABBCAAGGGGGGGGGGGHHHHGGGH2D55DGGEFG2FGH5D5BAGHHHHHHGHGGGGGGHHGGGGGEGHHHHHHHHHHHHHGHHHHHHHHHHHHHHHHHGGGGGHHHHB4D??4?3?34B?
@M02034:409:000000000-BFKT7:1:1109:20750:19731 1:N:0:31
AAAGTCGAGGTGCCTAAAGTGGCAACCCAGACTTTGGGTGGTGTAATTCTTCCTGTAGCCGCATGGCGTTCGTACTTAAATATGGAACTAACCATTCCAATTTTCGCTGTCTCTTATACACATCTCCGAGCCCACGAGACCTCTCTACAT
+
CBCCBFBBCCABGGGGGGGGGGGHHHHGGHHGHHHHGGEEGFGHHGHHHHHHHHHHHHHHGGCGGHHGGGGGGHHHHHHHHHHHHGHHHHHHHHHHHHHHHHHHHGGGGGHHHHHHFHHGHHHHHHEFFGGGGGGGFGGGFHHHHHHHHB
@M02034:409:000000000-BFKT7:1:1109:24140:19735 1:N:0:31
AAAGTCGAGGTGCCTAAAGTGGCAACCCAGACTCCTGATGGTGTACATCTTGCTGTAGCT
+
CCCCCFCCCCBBGGGGGGGGGGGHHHHGGHHGH33B35A533BG355D55D555B55555
@M02034:409:000000000-BFKT7:1:1109:16030:19737 1:N:0:31
AAAGTCGAGGTGCCTAAAGTGGCAACCCAGACTGTTGGTTCGGTAACTCTTCCTGTAGCCGCATGGCGTTCGTACTTAAATATGGAACTAACCATTCCAATTTTCGCTGTCTCTTATACACATCTCCGAGCCCACGAGACCTCTCTACAT
+
CCCCBFBCCCAAGGGGGGGGGGGHHHFGEEGGHHGHHHFHHGGGGCGGEGHFHGGHHHHHGEEGFGGGEGGGGHHHHFHHHHHHHDFGHHGHHHHHHHHHHHHHGGGGGGHHHHHHHHHHHHHHHHHGGGGGGHGGFGGGGFHHHHFHHB
@M02034:409:000000000-BFKT7:1:1109:2837:19744 1:N:0:31
AAAGTCGAGGTGCCTAAAGTGGCAACCCAGACTACGAAGC
+
AA@AADA1AD1AFBFABGGGGFFFFFHGGHFFHFE?A0/A
@M02034:409:000000000-BFKT7:1:1109:18477:19750 1:N:0:31
AAAGTCGAGGTGCCTAAAGTGGCAACCCAGACTACGTCTCAGGTTGGTGGTGTAGAGCTTCCTGTAGCCGCATGGCGTTCGTACTTAAATATGGAACTAACCATTCCAATTTTCGCTGTCTCTTATACACATCTCCGAGCCCACGAGA
+
CCCCCFCCCCBCGGGGGGGGGGGHHHHGGHHGHHH?BAG2AFHHEHAAAAFEA3F5D5BE5FGHHDE5BEF>EEE1EEEFA?2FFFHG@GHEF333B@GH3?3BB4G4BF?HF4//E<?GEFGD3B3?GBGCGDG2B/<<DFFC@//<
@M02034:409:000000000-BFKT7:1:1109:22675:19750 1:N:0:31
AAAGTCGAGGTGCCTAAAGTGGCAACCCAGAAGGTTGGTGGTGGGGAGCTTCCTGTAGCCGCATGGCGTTCGTACTTAAATATGGAACTAACCATTCCAATTTTCGCTGTCTCTTATACACATCTCCGAGCCCACGAGACCTCTCTACAT
+
AAAAADAA?DAAGFGGGGGFGFFFGGGEEHHFHHHFGGAFEEFGEGAABGGGHHFGGHFHEEGFGHHGFGGGGHHHHHHHHGHHHBFEHGFBFHHHHFGHHHFHFEGGGGHHFGHEFHHFHHHHHBGGGGCGAGGC/CGFEHHHGHFHHG
@M02034:409:000000000-BFKT7:1:1109:28792:19751 1:N:0:31
AAAGTCGAGGTGCCTAAAGTGGCAACCCAGACTAATAAGAATGTTGGTGGTGTAGAGCTTCCTGTAGCCGCATGGCGTTCGTACTTAAATATGGAACTAACCATTCCAATTTTCGCTGTCTCTTATACACATCTCCGAGCCCACGAGACC
+
CCCCCFBCDBABGGGGGGGGGGGHHHHGGHHGHHHHHHHHHHGHHHHGGGGFGGHGHHHHHHHHHHHHHGGFEEHGGGGGGGHHHHHHHHGHHHGHHHHHHHGHHGHGHHHHHHGGGGAGHHHHHHFGGHHHHHHBF@GGGGHGGGGGGE
@M02034:409:000000000-BFKT7:1:1109:2542:19754 1:N:0:31
AAAGTCGAGGTGCCTAAAGTGGCAACCCAGACTGATCAGCGTGTTGGTGGTGTAGAGCTTCCTGTAGCCGCATGGCGTTCGTACTTAAATATGGAACTAACCATTCCAATTTTCGCTGTCTCTTATACACATCTCCGAGCCCACGAGACC
+
AAAAAFABBBBBGGGGFGGGGGFGHHHGGHFFHC3DFFFFGGFEHHE2FEAFGFFEFFGHHHHHHHGHHGGEEFHFE1EFFEGGGHHGHHGHHFBGHFHHGGHGHHHFHHHHFFCGGGEHFHHHGGBGFFH2F?FBFCDFGGHGGGGFGC
@M02034:409:000000000-BFKT7:1:1109:18495:19760 1:N:0:31
AAAGTCGAGGTGCCTAAAGTGGCAACCCAGACTACGTCTCGGGTTGGTGGTGTAGAGCTTCCTGTAGCCGCATGGCGTTCGTACTTAACTATGGAACTAACCATTCCAATTTTCGCTGTCTCTTATACACATCTCCG
+
A3AA3BA>D>AAGFGF4FEFAGFHFFFFGGHGFHHCAFGF3AEBFEFACEEF1FGHFFFC5B5BBAFFBEE>E1C1>EEGA?B1FEGH34@4@333FG33?03BF4BDDGHGHHG?GECGHDDHBDF3FBGHFHF2?
@M02034:409:000000000-BFKT7:1:1109:24335:19763 1:N:0:31
AAAGTCGAGGTGCCTAAAGTGGCAACCCAGACTAATGGTGGTCTTGAGCTTCCTGTAGCCGCATGGCGTTCGTACTTAAATATGGAACTAACCATTCCAATTTTCGCTGTCTCTTATACACATCTCCGAGCCCACGAGACCTCTCTACAT
+
AAAAAFBABAAAGGGFGGGFGGFHHHHGGHHGHHHHHHHHGGFHHHBGHHHHHHHHHHHHECEGEGGGEGGGGHHGHHFBFGFGHBGHHHFHHHGHHHH4FGFHFGGGGGHHHHHFHDHFCGBGGGGFFG?CAGFF/BDDFBGGHHFDBF
@M02034:409:000000000-BFKT7:1:1109:14307:19767 1:N:0:31
AAAGTCGAGGTGCCTAAAGTGGCAACCCAGATGCATGGTGGTGTAGAGCTTCCTGTAGCCGCATGGCGTTCGTACTTAAATATGGAACTAACCATTCCAATTTTCGCTGTCTCTTATACACATCTCCGAGCCCACGAGACCTCTCTACAT
+
CCCCCFCCCCABGGGGGGGGGGGHHHHGGHHHHHHHHHHHGGGHHHHHHHHHHHHHHHHHGGFGGHHGEGGGGGHHHHGHHHHHHGHHHFGHHHHHHHHHHHHHHGGGGGHHHHHGHHHHHHHHHGHGCGGGGGGG?DGFGHHHHHHHHG
@M02034:409:000000000-BFKT7:1:1109:9106:19772 1:N:0:31
AAAGTCGAGGTGCCTAAAGTGGCAACCCAGACTACTGATAAGGTTGGTGGTGTAGAGCTTCCTGTAGCCGCATGGCGTTCGTACTTAAATATGGAACTAACCATTCCAATTTTCGCTGTCTCTTATACACATCTCCGAGCCCACGAGACC
+
AAAAAFABD?>AAFFGCG4FEFFFBGC2FG2FFHHGHD5GFFBDBFEGFGABGHH5AFGFGHHFHFFH3E0>>EFHE?EEEEGHHFGHHFGGHH33FCDBGHFHHDGGHHHHHGE/?EE3B4?GHH?GGC1BFG1DDGGGGEEGG/<EGE
@M02034:409:000000000-BFKT7:1:1109:25040:19776 1:N:0:31
AAAGTCGAGGTGCCTAAAGTGGCAACCCAGACTGTTGGTCCTGTAGATCTTCCTGTAGCCGCATGGCGTTCGTACTTAAATATGGAACTAACCATTCCAATTTTCGCTGTCTCTTATACACATCTCCGAGCCCACGAGACCTCACTACAT
+
CCCCCFBCCCCCGGGGGGGGGGGHHHHGGH2FHHGHHHGB3FGHFA55ADGFGHHHFHHHGGGGGFFEEEFGGGHHHDGFGDGGB3FFGGHFGHGGHDHHHHHHGGGGGGHHHHHFHGGHHHHHFFFF?E/CCCFB/B?DG222?FG0?=
@M02034:409:000000000-BFKT7:1:1109:23453:19781 1:N:0:31
AAAGTCGAGGTGCCTAAAGTGGCAACCCAGA
+
AA11AD>AAD>A1FGGGGGF1ACA1FG00FA
@M02034:409:000000000-BFKT7:1:1109:4585:19785 1:N:0:31
AAAGTCGAGGTGCCTAAAGTGGCAACCCAGACTGGGGGTGGGGTTGGTGGTGTAGAGCTTCCTGTAGCCGCATGGCGTTCGTACTTAAATATGGAACTAACCATTCCAATTTTCGCTGTCTCTTATACACATCTCCGAGCCCACGAGACC
+
CCCCCFBBBBABGGGGGGGGGGGHHHHGGHHGHFHHGGEECGGEFGGGFGEFGHHHHFHHHHHHHHHHHGGFEGHHGGGGFEFHHHGFHHHHHGGHHHHHHHHHHHHHHHHHHHGGGGGHHHHHHHGHHHGHFHHHDCCFGCGGG@DEDE
@M02034:409:000000000-BFKT7:1:1109:20133:19788 1:N:0:31
AAAGTCGAGGTGCCTAAAGTGGCAACCCAGACTC
+
BCBCBFBCCCAAGGGGGGGFGGGHHHHGGHHGHH
@M02034:409:000000000-BFKT7:1:1109:22209:19789 1:N:0:31
AAAGTCGAGGTGCCTAAAGTGGCAACCCAGACTGTGACGGGGGTTGGTGGTGTAGAGCTTCCTGTAGCCGCATGGCGTTCGTACTTAAATATGGAACTAACCATTCCAATTTTCGCTGTCTCTTATACACATCTCCGAGCCCACGAGACC
+
CCCDCFCCCDBBGGGGGGGGGGGHHHHGGHHGHBBFH5E22FGEEGGEFGEFGGHHHHHHHHHHHHHHHGGGGGHHGGGGGFHHHHHHHHHHHHHHGHHGHHGHHHHHHHHHHFGGGGGHHHHHHHHHEHHHHHGHGGGGGGHGGGGGGG
@M02034:409:000000000-BFKT7:1:1109:20437:19794 1:N:0:31
AAAGTCGAGGTGCCTAAAGTGGCAACCCAGACTCAGACTCCGGTTGGTGGTGTAGAGCTTCCTGTAGCCGCATGGCGTTCGTACTTAAATATGGAACTAACCATTCCAATTTTCGCTGTCTCTTATACACATCTCCGAGCC
+
CCCBCFCCCCAAGGGGGGGDGGGHHHHGGHGGHGCBGHHHBEGGGAGE1EFFADGBFGFHFHHHBDEABEGEFGCAEEEGGEBFGHHGHHHFFFBBE?FFE??GGEHBDGFHF?/EEA/B3FF33B?FG2DCGBG2A/CFG
@M02034:409:000000000-BFKT7:1:1109:9708:19795 1:N:0:31
AAAGTCGAGGTGCCTAAAGTGGCAACCCAGACTAATCAGCTGGTTGGTGGTGTAGCGCTTCCTGTAGCCGCATGGCGTTCGTACTTAAATATGGAACTAACCATTCCAATTTTCGCTGTCTCTTATTCACATCTCCGAGCCCACGAGAC
+
BBBBAF?ADDABFFFGFAGFGFFHHHFGGAHFGFFFF533BF2BFE22B1BBBGH500BE?3FFA5G5GEGCDEGFEE@FE11??EFG34BFGB33?B3BGH3BF4F4?FGGHB/?EE/1DFHHDF2B2F2?BFD<E/<CCCGG/CCFG
@M02034:409:000000000-BFKT7:1:1109:6587:19801 1:N:0:31
AAAGTCGAGGTGCCTAAAGTGGCAACCCAGACTGGGGCGACTGTTGGTGGTGTAGAGCTTCCTGTAGCCGCATGGCGTTCGTACTTAAATATGGAACTAACCATTCCAATTTTCGCTGTCTCTTATACACATCTCCGAGCCCACGAGACC
+
BBBBBFBBDBAAFGGGGGGGGFGHHHHGGHHGHHGHGGGGGGGFHHHFFGBFFGHHHHHHHHHHGGHGHGGGGGHHGGGGGFGHHHHHHHHHHHHFFGGHHHHHHHGGHHHHHFGGGGGGHHHHHHHHGHEHHHGGGC?AFGHGGGGGGG
@M02034:409:000000000-BFKT7:1:1109:26010:19803 1:N:0:31
AAAGTCGAGGTGCCTAAAGTGGCAACCCAGACTAAGAATAAGGTTGGTGGTGTAGAGC
+
CCCCCFCCCCBBGGGGGGGGGGGHFHHGGHHDE3BB3B3D5FGHFH2A2EFAA3D555
@M02034:409:000000000-BFKT7:1:1109:7814:19804 1:N:0:31
AAAGTCGAGGTGCCTAAAGTGGCAACCCAGGATAATGGTGGTGTACGTCTTCCTGTAGCCGCATGGCGTTCGTACTTAAATATGGAACTAACCATTCCAATTTTCGCTGTCTCTTATACACATCTCCGAGCCCACGAGACCTCTCTACAT
+
B@BABFAA@DAABGGGGGGGFGFFFGHEGDFE3FGHHHAAEGGHHFHHGHFHFGGHFHGFECEGEFGGEGFEEBGHHFGFG4@FG3FFHGEGHHGHHHGHHHHHHEFFGGGHHHHHHHHGHFHHHHHGCGFGGHGGCGG/FHHGHHHHHF
@M02034:409:000000000-BFKT7:1:1109:3415:19806 1:N:0:31
AAAGTCGAGGTGCCTAAAGTGGCAACCCAGACTGATG
+
ABBBBFBBBBABGGGGGGGGGGGGGHHGFHHGH33D5
@M02034:409:000000000-BFKT7:1:1109:9814:19809 1:N:0:31
AAAGTCGAGGTGCCTAAAGTGGCAACCCAGACTCAGAATAAGGTTGGTGGTGTAGAGCTTCCTGTAGCCGCATGGCGTTCGTACTTAAATATGGAACTAACCATTCCAATTTTCGCTGTCTATTATACACATCTCCGAGCCCACGAGACC
+
CCCCCFCCCCABGGGGGGGGGGGHHHHGGHHGHHHHHHHHHHHGHHGEGGEFFFHHHHHHHHHFHHHHHGGGGGHHGGGGEFGHHHHGHHFHHGGHGHHHHHGHHFFHHHHHHHGGGGGGHHHHHHHHHHEHHHHHGFGGGGHGGGGGGG
@M02034:409:000000000-BFKT7:1:1109:5810:19809 1:N:0:31
AAAGTCGAGGTGCCTAAAGTGGCAACCCAGACTCATACTACTGTTGGTGGTGTAGAGCTTCCTGTAGCCGCATGGCGTTCGTACTTAAATATGGAACTAACCATTCCAATTTTCGCTGTCTCTTATACACATCTCCGAGCCCACGAGACC
+
CCCBCFCCCBBBGGGGGGGGGGGHHHHGGHHGHHGHHHHHHHHHHHHGGGEFFGHHHHHHHHHHGHHHHGGGGGHFFEGGGGHHHHHHHHHHHHGHHHGGHHGHHHHFHHHHHHGEFGGHHHHHGHFHEHFHHHDGGGGDGGHGGGGGGG
@M02034:409:000000000-BFKT7:1:1109:23648:19822 1:N:0:31
AAAGTCGAGGTGCCTAAAGTGGCAACCCAGACTCATCAGAATGTTGGTGGTGTAGAGCTTCCTGTAGCCGCATGGCGTTCGTACTTAAATATGGAACTAACCATTCCAATTTTCGCTGTCTCTTATACACATCTCCGAGCCCACGAGACC
+
A3A>AFABBBAAGGGGGGGGGDFFFHGEGFCFHHGFEG3FGHFHHGEA2ABBFDEDAGHHHGHFGHHHHFGE?FHHGGGFGFGHGGGFGGDHHHGHHGHHHGHHHHHFGHGHHHEGGGEFFFGHFFFFGHHHGFH1B/BCGFHGG/CEDC
@M02034:409:000000000-BFKT7:1:1109:19498:19822 1:N:0:31
AAAGTCGAGGTGCCTAAAGTGGCAACCCAGACTACGGGTGGTGTATCTCTTCCTGTAGCCGCATGGCGTTCGTACTTAAATATGGAACTAACCATTCCAATTTTCGCTGTCTCTTATACACATCTCCGAGCCCACGAGACCTCTCTACAT
+
BCCCBFBCCCABGGGGGGGFGGGHHHHGGHHGHFHGGGGGGGGHHHHHHHHHHHHHHHHHGGGGGHHGGGGGFBGHGHHHHHHHH3GHHHHHHHHHHHHGHHHHHGGGGGHHHHHHHHHHHHHHHHHGGGGGGHGFCFGGGHHHHHHHHF
@M02034:409:000000000-BFKT7:1:1109:7822:19822 1:N:0:31
AAAGTCGAGGTGCCTAAAGTGGCAACCCAGGATAATGGTGGTGTACGTCTTCCTGTAGCCGCATGGCGTTCGTACTTAAATATGGAACTAACCATTCCAATTTTCGCTGTCTCTTATACACATCTCCG
+
AABC3BAABDAAGGGGGGGGGFGHHHHGGHFFHHHHFHFGFGGGGHGHHHGHHHHHHGFHEFEGGHFFEGEGGHHHHHHHHGHHHHHHHFHHHGHHFFFGGHHHHGGGGGHHGHHFHHHFGFHFFF3?
@M02034:409:000000000-BFKT7:1:1109:24666:19829 1:N:0:31
AAAGTCGAGGTGCCTAAAGTGGCAACCCAGACTACGGCTGGTGTAGAGCTTCCTGTAGCCGCATGGCGTTCGTACTTAAATATGGAACTAACCATTCCAATTTTCGCTGTCTCTTATACACATCTCCGAGCCCACGAGACCTCTCTACAT
+
CCCCCFCADBABGGGGGGGGGGGHHHHGGHHGHHCEEEGGGFHHHHHHGHHHHHHHHHHHGGGGGHHGGGGGGGHHHHHHHHHHHBFHHFGHHHHHHHHHHHHHHGGGGGHHHHHHHHHHHHHHHHHGGGGGGHGGCGGGGHHHHHB=GG
@M02034:409:000000000-BFKT7:1:1109:28728:19836 1:N:0:31
AAAGTCGAGGTGCCTAAAGTGGCAACCCAGACTGTTAGTGGGGTAGAGCTTCCTGTAGCCGCATGGCGTTCGTACTTAAATATGGAACTAACCATTCCAATTTTCGCTTCTCTTATACACATCTCCGAGCCCACGGGACCTCTCTACA
+
BBBBBFCCCCABGGGGGGGGGGFGHGGGGHFGHCBGAGGGH2AEEGHHHHHHHHHFGHHHGFGGGHGGEGGGGHHHHHHHHHHGHGFGHHHHHHHHHHHHHHHHGGGGEEGDGG4HB?4BB??F3B/BD/CGFGG//?</GFD<?GF<
@M02034:409:000000000-BFKT7:1:1109:11040:19840 1:N:0:31
AAAGTCGAGGTGCCTAAAGTGGCAACCCAGCAGAGGGGTGGTGTAGAGCTTCCTGTAGCCGCATGGCGTTCGTACTTAAATATGGAACTAACCATTCCAATTTTCGCTGTCTCTTATACACATCTCCGAGCCCACGAGACCTCTCTACAT
+
AAABBFBBBBAAGGGGGGGGGFGHHHHDGHCGHBCFGGGEEEGHGHHHHHHHHHGHHHGHGGFGGHHGGGGGEHHHHHHHH4GHHGFHFGBHHHGHHHGGHHHHHGGGGGHHHHHHHGHHHHHHHHGGCGGGGFECCDDDEHHHHHHFGF
@M02034:409:000000000-BFKT7:1:1109:28462:19846 1:N:0:31
AAAGTCGAGGTGCCTAAAGTGGCAACCCAGACTAATACTAATGTTGGTGGTGTAGAGCTTCCTGTAGCCGCATGGCGTTCGTACTTAAATATGGAACTAACCATTCCAATTTTCGCTGTCTCTTATACACATCTCCGAGCCCACGAGACC
+
CCCCCFCCCCCCGGGGGGGFGFGHHHHGGHHGHGHHHFHFHFGAAGEEE2EFFHGFFFHHFHHHHFHGFFGFGGHAEEEGG12?FGGBFGHFHEF@GHHH3?3FGFHHHHHHHHGGGCEHGHHHHFGHGCGHHHHHGDDGGGHFGGG?/<
@M02034:409:000000000-BFKT7:1:1109:28640:19850 1:N:0:31
AAAGTCGAGGTGCCTAAAGTGGCAACCCAGACTGCGGATCGGGTTGGTGGTGTAGAGCTTCCTGTAGCCGCATGGCGTTCGTACTTAAATATGGAACTAACCATTCCAATTTTCGCT
+
BBBBBFBBDBAAGGGFFGGGGGFHHHHGGHHGHGHDCGGEDEGHFFEACEGFFGH5DFHHHHHHFHFDGAEEEFHGGGGGGEBEGHGDFH4GEHGGFFHGHFFFGHHHGHHHHH//?
@M02034:409:000000000-BFKT7:1:1109:25351:19851 1:N:0:31
AAAGTCGAGGTGCCTAAAGTGGCAACCCAGACTGGGAATGCTGTTGG
+
CCCCCFCBCCCCGGGGGGGGF4FHHHHGGHHAHHH223B3B5DG3GA
@M02034:409:000000000-BFKT7:1:1109:26030:19851 1:N:0:31
AAAGTCGAGGTGCCTAAAGTGGCAACCCAGACTATGTCTTCGGTTGGTGGTGTAGAGCTTCCTGTAGCCGCATGGCGTTCGTACTTAAATATGGAACTAACCATTCCAATTTTCGCTGTCTCTTATACACATCTCCGAGCCCACGAGACC
+
BBBBBFBBBB>AGGGGGGGFGGGHHHHGGHHGHHHHHHHHHHGGGGGGGGFFFGHHHHHHHFHHHHHHHGGGGGHHGGGGFEGHHHHHHHHHHHFGHHHHHHHHHHHHHHHHHHGGGGGGHHHHHHHHEHFHHHFHGCFDGGFGGGGGFF
@M02034:409:000000000-BFKT7:1:1109:24718:19856 1:N:0:31
AAAGTCGAGGTGCCTAAAGTGGCAACCCAGACTGGGCAGACGGTTGGTGGTGTAGAGCTTCCTGTAGCCGCATGGCGTTCGTACTTAAATATGGAACTAACCATTCCAATTTTCGCTGTCTCTTATACACATCTCCGAGCCCACGAGAC
+
CCCCCFBBCCCCGGGGGGGGGGGHHHHGGHHGHH2B22B2BEFGGGGGFGEFGHHHHHHHFHHHHHHHGGGFFGHGGGGGGEGHHHHGHHHHHHHGFHHHGHGGHHGHGGHHHHEGGGGGHGHHHHBHFFHHHHGBD@CFGGHGGGGGG
@M02034:409:000000000-BFKT7:1:1109:27506:19857 1:N:0:31
AAAGTCGAGGTGCCTAAAGTGGCAACCCAGACTGAGAAGGGGGTTGGTGGTGTAGAGCTTCCTGTAGCCGCATGGCGTTCGTACTTAAATATGGAACTAACCATTCCAATTTTCGCTGTCTCTTATACACATCTCCGAGCCCACGAGACC
+
BBBBAFBBBBAAFGGDFGGFFGGGHHHFGGHGFH3FGFHFGGGEECGGGDBBAFHFEHHHGHHHFGHFHFGGGFHGE?E1?EFGHHHHHHGBG3B3EGHFHHHHEHHHHHHHHFDDGGGFHHHHHHHDHGFHGHHGD?FDFGHGGDCD<F
@M02034:409:000000000-BFKT7:1:1109:14794:19864 1:N:0:31
AAAGTCGAGGTGCCTAAAGTGGCAACCCAGACTAATACTAAGGTTGGTGGTGTAGAGCTTCCTGTAGCCGCATGGCGTTCGTACTTAAATATGGAACTAACCATTCCAATTTTCGCTGTCTCTTATACACATCTCCGAGCCCACGAGACC
+
AAAA3DAADBAAEGG5FGGGGGCHH44A2CHAFF3GHHHCGHF5GBCAAE1AAFB5FHFFFAGFGHBGH?EEEEHAFGGGEEGEEGFFFH4GEB33FFB3CCFF3BFGHBFHHHGC//EFDFE4B44G211F1F1?</B?DGHGGCCFCF
@M02034:409:000000000-BFKT7:1:1109:16363:19871 1:N:0:31
AAAGTCGAGGTGCCTAAAGTGGCAACCCAGACTCAGACTCAGGTTGGTGGTGTAGAGCTTCCTGTAGCCGCATGGCGTTCGTACTTAAATATGGAACTAACCATTCCAATTTTCGCTGTCTCTTATACACATCTCCGAGCCCACGAGACC
+
AACCAFBCCCBCGGGGGGGGFGGHHHHGGHHGHHHHHHHHFGHHFGFEEEBFFGHGFFHHHHHHGFHHHGGEGGHHGGGGGEFHGHHHHHHHHGFFHHHHHHHGHGFBGHHHHHGFGGEHHHHFFHHHFFHHHHF2C</BFGHGGGCGGE
@M02034:409:000000000-BFKT7:1:1109:19100:19872 1:N:0:31
AAAGTCGAGGTGCCTAAAGTGGCAACCCAGACTCTGGAGGGTGTTGGTGGTGTAGAGCTTCCTGTAGCCGCATGGCGTTCGTACTTAAATATGGAACTAACCATTCCAATTTTCGCTGTCTCTTATACACATCTCCGAGCCCACGAGACC
+
BBCCBFCCBCCCGGGGGGGGGGGHHHHGGHGGHHHHHHHGGGGGGHHGFGEFGHHHHHHHHHHHHHHHHGGGGGHHGGGGGEHHHHGHHHHHHHHHGFHGHHHHHHGHHHHHHHGGGGGHHGHHHHHFFHGHHHGGGDGGGGHGGGGGGF
@M02034:409:000000000-BFKT7:1:1109:26274:19883 1:N:0:31
AAAGTCGAGGTGCCTAAAGTGGCAACCCAGACTTATGGTGGTGTTGAGCTTGTTGTAGTTGCTT
+
CBCCCFCCCCBBGGGGGGGGGGGHHHHGGHH2F5GGB3F52EGH2F5B35G315BA55555D3A
@M02034:409:000000000-BFKT7:1:1109:15689:19895 1:N:0:31
AAAGTCGAGGTGCCTAAAGTGGCAACCCAGACTAAGAATCAGGTTGGTGGTGTAGAGCTTCCTGTAGCCGCATGGCGTTCGTACTTAAATATGGAACTAACCATTCCAATTTTCGCTGTCTCTTATACACATCTCCGAGCCCACGAGACC
+
AABB>DAADBBCGGGGGGGFFGGHGHHGGHHGHHHHHHHHFGHFGHGAC?EFBGGGFFHHFHHHFGFFHFGEGGHFEEFGGFHHHHGHHHEFGHDDGHEGBFBGGFHHHHHHHGGGGGGFHGHHFHFHFFDGFHGFFCCCGGGFGGGGDF
@M02034:409:000000000-BFKT7:1:1109:24699:19903 1:N:0:31
ACAGTCGAGGTGCCTAAAGTGGCAACCCAGAAGGTTGAGGGTGTAGAGCTTCCTGTAGCCGCATGGCGTTCGTACTTAAATATGGAACTAACCATTCCAATTTTCGCTGTCTCTTATACACATCTCCGAGCCCACGAGACCTCTCTACAT
+
A3AAAFAB@D>ACGGGGGGGFBFHHHHEAGGGHHHHFGBBEEFFGBBGHHHGGHHHFAFGGFEFFHHGEFGGGBFGH@GHG4FEHGBFG3GHHBGHHH4BFGHHH@EGFGHHHHHDG4GFHHHGHHHGCG?FFHGC/>/?FHHHFHHGHG
@M02034:409:000000000-BFKT7:1:1109:5340:19915 1:N:0:31
AAAGTCGAGGTGCCTAAAGTGGCAACCCAGACTATTAATCAGGTTGGTGGTGTAGAGCTTCCTGTAGCCGCATGGCGTTCGTACTTAAATATGGAACTAACCATTCCAATTTTCGCTGTCTCTTATACACATCTCCGAGCCCACGAGACC
+
BBABBFBADDAACGGGGFGFGGGHGFHDFHHGHHHHHHHHHGHHHHGEFGEBBGHDGHHHHHHHFGHHGGEEGEHHGGGGEEFGHGGDGHHHHHBFEHGFHHEGHHHHHHHHHGGDGGGGGHHHHGHHHHGHHGF2B@FBFGHGGCGGGG
@M02034:409:000000000-BFKT7:1:1109:10519:19916 1:N:0:31
AAAGTCGAGGTGCCTAAAGTGGCAACCCAGACTTCTGGTGGTGTACCTCTTCCTGTAGCCGCATGGCGTTCGTACTTAAATATGGAACTAACCATTCCAATTTTCGCTGTCTCTTATACACATCTCCGAGCCCACGAGACCTCTCTACAT
+
AAA?AFBBBBABGGGGGGGG5ABFHHHGGHHGG555DGBGEFGHHH5GGHHHHHHHGFHGFCEEEGHGEEFGF2BGHHFHHBHHHFGHFEEHHHGHHH4FHHFHGGGGGGHHHHHHHHGGHHHHHFFFECGGGHGGCGGGGG2<<DF1FG
@M02034:409:000000000-BFKT7:1:1109:4305:19921 1:N:0:31
AAAGTCGAGGTGCCTAAAGTGGCAACCCAGACTACGAATATGGTTGGTGGTGCAGAGCTTTCTGTAGCCGCATGGCGTTCGTACTTAATTATCGTTCTAACCATTCCAATTTTCGCTGTTTCTTAT
+
A?AAAFA1>1>AACFFGGFGGFFCFHH?F0GA11AB00AAFGBB1/AEGGB/1BF1/GHB1BFFA222BAE>EE0B??/>/EB/>FB12B222?B/B?B2BEDFBFHGB>GFHHCCEAA11FGBGD
@M02034:409:000000000-BFKT7:1:1109:11460:19923 1:N:0:31
AAAGTCGAGGTGCCTAAAGTGGCAACCCAGACTGGTTGTGGGGTTGGTGGTGTAGAGCTTCCTGTAGCCGCATGGCGTTCGTACTTAAATATGGAACTAACCATTCCAATTTTCGCTGTCTCTTATACACATCTCCGAGCCCACGAGAC
+
CCCCCFBCBCBCGGGGGGGGGGGHHHHGGGHGGHHHHGGGGGGGGGGGGGGGHGHEHHHHHHHHHHHHHGGFGGHGGGGGGFHEHHHGHHFHHHFFFHHHHHGGHFFFHHHHHGGGGGGHHHHHHHHHHGHHHHHGGCFGGGHGGFGGG
@M02034:409:000000000-BFKT7:1:1109:5356:19925 1:N:0:31
AAAGTCGAGGTGCCTAAAGTGGCAACCCAGACTATTAATCAGGTTGGTGGTGTAGAGCTTCCTGTAGCCGCAT
+
A3AA>BA>A2>>BFG5BBD65FFCFAFFGHGGHHGHHHHG5BCD3A2A2EB1ABDG5FGABFBBA5D5GEEAE
@M02034:409:000000000-BFKT7:1:1109:8935:19928 1:N:0:31
AAAGTCGAGGTGCCTAAAGTGGCAACCCAGACTAATAATAATGTTGGTGGTGTAGAGCTTCCTGTAGCCGCATGGCGTTCGTACTTAAATATGGAACTAACCATTCCAATTTTCGCTGTCTCTTATACACATCTC
+
BBBBBFCCCCBBGGGGGGGGGGGHHHHGGHC2GHEGHFHF5GHHHHE2AEEEA3G5EAFG5FGGFDGDDEG?FGGAEEEEF>BC?FHH@GHGFD33FEGHC?3B?BFB?FFHG4>?EA<3B4FF4F4BFCDFHFF
@M02034:409:000000000-BFKT7:1:1109:6217:19934 1:N:0:31
AAAGTCGAGGTGCCTAAAGTGGCAACCCAGACTATGGCGGGTGTAACGGTTCCTGT
+
BCCCCFCCBCBCGGGGGGGGGGGHHHHGGHHGHH5FCEE?00AE3D510?B135BF
@M02034:409:000000000-BFKT7:1:1109:25815:19934 1:N:0:31
AAAGTCGAGGTGCCTAAAGTGGCAACCCAGACTGAGATGGTGGTTGGTGGTGCAGAGCTTCCTGTAGCCGCATGGCGTTCGTACTTAAATATGGAACTAACCATTCCAATTTTCGCTGTCTCTTATACACA
+
A?AAAFAADDAAGGGGG1GGGFGHHHHGCGCFH11AFAGHGGFAEFEEC/EF11D1ABFGBF1FBFF21EEEGEF0>?EEF?EGGHHH1GGGFF11@BG11>>F1FD22BBGFGE?EEGHGHF2>DDGD1<
@M02034:409:000000000-BFKT7:1:1109:22207:19936 1:N:0:31
AAAGTCGAGGTGCCTAAAGTGGCAACCCAGACTGTTGGTAAGACGGAGCTTCCTGTAGCCGCATGGCGTTCGTACTTAAATATGGAACTAACCATTCCAATTTTCGCTGTCTCTTATACACATCTCCGAGCCCACGAGACCTCTCTACAT
+
CCCCCFCCBBAAGGGGGFGFGGGGHHHGGGHGHHHHHHFGHFHHGGGGEHHFHGFGFGHGGGEEEHHGFGGEEBGGFHFGHHHGFFDFGHHHHHHHHHBFHHHHHGGGGGHHHHHHHGHFHHHHHHHGFGGGGFGGDGGDAGHHHHHHG?
@M02034:409:000000000-BFKT7:1:1109:17273:19940 1:N:0:31
AAAGTCGAGGTGCCTAAAGTGGCAACCCAGAGGCAGGGTGGTGTAGAGCTTCCTGTAGCCGCATGGCGTTCGTACTTAAATATGGAACTAACCATTCCAATTTTCGCTGTCTCTTATACACATCTCCGAGCCCACGAGACCTCTCTACAT
+
CCCCCFBCCCCCGGGGGGGGGGGHHHHGGHHHGGGGGGHGGGGHHHHHHHHHHHHHHHHHGGGGGHHGEGGGGGHHHHHHHGHHHFGHHHHHHHHHHHHGHHHHHGGGGGHHHHHHHHHHHHHHHHHGCGGGGHGGCGGGGHHHGHGHHF
@M02034:409:000000000-BFKT7:1:1109:26775:19945 1:N:0:31
AAAGTCGAGGTGCCTAAAGTGGCAACCCAGACTCGTGTTGGTGGTGTAGAGCTTCCTGTAGCCGCATGGCGTTCGTACTTAAATATGGAACTAACCATTCCAATTTTCGCTGTCTCTTATACACATCTCCGAGCCCACGAGACCTCTCTA
+
A@ABAFBBCBABGGGGGGGFGGGGHHHGGHHGHHGHG2FGHGGGBFBDDFGHHHFHHDFFHHHGGEGGHEEBEGGGGHHHHFHFHHGGGBGHHFHFFHHHHHGHHHHGGFEG?HHFHGHHHFHHGHHHHHGGGGCACFGGGDDFGHGHHF
@M02034:409:000000000-BFKT7:1:1109:12240:19949 1:N:0:31
AAAGTCGAGGTGCCTAAAGTGGCAACCCAGACTGTTCGTGGTGTAATTCTTCCTGTAGCCGCATGGCGTTCGTACTTAAATATGGAACTAACCATTCCAATTTTCGCTGTCTCTTATACACATCTCCGAGCCCACGAGACCTCTCTACAT
+
CCCCCFBCCCCCGGGGGGGGGGGHHHHGGHHFHF3GGGFGGHGHHHFHBHHHHHHGHHHHGGGGGHHGGGGGGFGHHHHFGGHGHGHHHGHHHHHHHHHHHHHHHGGGGGHHHHHHHHHHHHHHHHHGGGGGGHGD/BGGFHHHHHHHHH
@M02034:409:000000000-BFKT7:1:1109:18790:19949 1:N:0:31
AAAGTCGAGGTGCCTAAAGTGGCAACCCAGACTAAGACTGGGGTTGGTGGTGTAGAGCTTCCTGTAGCCGCATGGCGTTCGTACTTAAATATGGAACTAACCATTCCAATTTTCGCTGTCTCTTATACACATCTCCGAGCCCACGAGACC
+
A?ABBFBBBBAAFGGFGGGGDDFHFF4AFFGFFHHHHHHHHGGGGGGEFFBBFFHGHHHHHFHFFHHHHGGEGEHHGEGGE?FHHHHFHHGHHFFGFFGCGGHHHHHHHHHHHFEGGGDHHHHHFHGHHGHGHHHHF@DGGEFFFFGGGE
@M02034:409:000000000-BFKT7:1:1109:10453:19960 1:N:0:31
AAAGTCGAGGTGCCTAAAGTGGCAACCCAGACTAAGGGTGGTAAGGAGCTTCCTGTAGCCGCATGGCGTTCGTACTTAAATATGGAACTAACCATTCCAATTTTCGCTGTCTCTTATACACATCTCCGAGCCCACGAGACCTCTCTACAT
+
BBAABFABBBAAGGGGGGGGGCFFFHHFGGHGHHHHHHEFGEGHHHFHAGHFHHHHHHHHEEEEFHHGEEGEFEHHHHHHFHHHGEFHHGHHHHHHHHHHHHHHHGGGGGHHHHHHHHHFHHHHHHHG@FGGGHGCBFGGGHHGHHHHGF
@M02034:409:000000000-BFKT7:1:1109:11430:19963 1:N:0:31
AAAGTCGAGGTGCCTAAAGTGGCAACCCAGACTCCGACTACGGTTGGTGGTGTAGAGCTTCCTGTAGCCGCATGGCGTTCGTACTTAAATATGGAACTAACCATTCCAATTTTCGCTGTCTCTTATACACATCTCCGAGCCCACGAGACC
+
BBCCCFCCCCCCGGGGGGGGGGGHHHHGGHHGHHHGGGGGHGGHGGGEGGAFGHHHHHHHHHHHHHHHHGGGGGHHGGGGGFHHHHHHHHHHHHFFHHHHHHHHHHGHHHHHHHGGGGGHHGHHHHHHGHGHHHHHGCFGGGHGGGGGGF
@M02034:409:000000000-BFKT7:1:1109:12626:19983 1:N:0:31
AAAGTCGAGGTGCCTAAAGTGGCAACCCAGACTACTAC
+
CBCCCFBCCCAAGGGGGGGGGGGHHHHGGHHGHC3D55
@M02034:409:000000000-BFKT7:1:1109:9912:19984 1:N:0:31
AAAGTCGAGGTGCCTAAAGTGGCAACCCAGACTTCGAAGGAGGTTGGTGGTGTAGAGCTTCCTGTAGCCGCATGGCGTTCGTACTTAAATATGGAACTAACCATTCCAATTTTCGCTGTCTCTTATACACATCTCCGAGCCCACGAGACC
+
AABBBFBBBBABGGGGGGGFGGGFFGHGGHHGGGHGHHGGHHGGHHFEFGEBBGHHHHHHHHHHGHHHHGGCEFHHGGGGEFGHHHGFFHGHHGFFHEGFGHHHFHGHHHHHHHGGGGGGHHHHHH?GFHGFFHGFGGGFGGHGGGGGGG
@M02034:409:000000000-BFKT7:1:1109:3560:19991 1:N:0:31
AAAGTCGAGGTGCCTAAAGTGGCAACCCAGACTAATCAGAATGTTGGTGGTGTAGAGCTTCCTGTAGCCGCATGGCGTTCGTACTTAAATATGGAACTAACCATTCCAATTTTCGCTGTCTCTTATACACATCTCCGAGCCCACGAGA
+
ABAAAD>AADAAFFGFGGGGGD2BBFCA2AFFFH3BA5B3DFDFHHGEFEAFF3A5DAGG53BF5AEEGE?A>EGGE>ECEE21?4F3FFFGGFEFFHEFGCFGH4GDFHGHHBE?EEEFFGHBFGFF4?GFHHBDECGCGAAFCCCD
@M02034:409:000000000-BFKT7:1:1109:14163:19997 1:N:0:31
AAAGTCGAGGTGCCTAAAGTGGCAACCCAGACTCGGGCTGAGGTTGGTGGTGTAGAGCTTCCTGTAGCCGCATGGCGTTCGTACTTAAATATGGAACTAACCATTCCAATTTTCGCTGTCTCTTATACACATCTCCGAGCCCACGAGACC
+
?A?AAFBAAD>A4FFDFFGFFGGCFAGEFGCFHHGGGCGGHHGHGHGGF?BBBFHFFHFGHFHHHFHHFGGFGEGFEEFEE?FGEHHFFG4GFF3FF3?FFFFFGHFGFHHFHHGGGG/FFFHHHH3B3BDGFHFGE/B/A/GADC<D?F
@M02034:409:000000000-BFKT7:1:1109:4610:19999 1:N:0:31
AAAGTCGAGGTGCCTAAAGTGGCAACCCAGACTACGCCGACGGTTGGTGGTGTAGAGCTTCCTGTAGCCGCATGGCGTTCGTACTTAAATATGGAACTAACCATTCCAATTTTCGCTGTCTCTTATACACATCTCCGAGCCCACGAGAC
+
BBBBBFBBBBAAGGGGFGGGGFGFHHHGGHHGHGGE2A22AFEGFFGEEFEFGFFGHGHHHFHFGHHHHGGGGGHHGAFFFEEHHGHFGHHHHBFHHHHHHHHHFHHHHHHHHHGGGGGHHHHHHHGHGHHHHHHHE@@DCGGGCFFGG
@M02034:409:000000000-BFKT7:1:1109:4628:20003 1:N:0:31
AAAGTCGAGGTGCCTAAAGTGGCAACCCAGACTACGCCGACGGTTGGTGGTGTAGAGCTTCCTGTAGCCGCGTGGCGTTCG
+
ABA?ADAA@D>AGGGGGGGGGFDFFGHF2GGFGFFECA2AEEEGGG01BE>FF3D5G53FGCGG3F@FHA?/>EEEGGGEA
@M02034:409:000000000-BFKT7:1:1109:21443:20005 1:N:0:31
AAAGTCGAGGTGCCTAAAGTGGCAACCCAGACTGCGACGCAGGTTGGTGGTGTAGAGCTTCCTGTAGCCGCATGGCGTTCGTACTTAAATATGGAACTAACCATTCCAATTTTCGCTGTCTCTTATACACATCTCCGAGCCCACGAGACC
+
CCCCBFBBDDABGGGGGGGGGGGHHHHGGHGGHHHGGGGGGGGHHHGGGGEFFGHHHHHHHHHHHHHHHGGGGFHHGFGFGFFHHHGGHHHHHFHFGHHHHHHHHHHHHHHHHEGGGGFGHGHHFFFFGHGHHHHHGCGGGGGGFGGGGG
@M02034:409:000000000-BFKT7:1:1109:11842:20010 1:N:0:31
AAAGTCGAGGTGCCTAAAGTGGCAACCCAGACTACTAAGAAGGTTGGTGGTGTAGAGCTTCCTGTAGCCACATGGCGTTCGTACTTAAATATGGATCTAACCATTCCAATTTTCGCTGTCTCTTATACACATCTCCAGCCCAC
+
CCCCCFAABBCCGGGGGGGGGGGHHHCAFHHGHHFHFD3FGGHHFGC221B113D5ABB35FG5FA5A33F1GF21>?>F1B21?DGD3@G4@B33B@GG313BFHDBDGFFH4>/E/<F44FHD4DFFHF3G432DGHGG/F
@M02034:409:000000000-BFKT7:1:1109:25635:20016 1:N:0:31
AAAGTCGAGGTGCCTAAAGTGGCAACCCAGACTCATAGTTATGTTGGTGGTGTAGAGCTTCCTGTAGCCGCATGGCGTTCGTACTTAAATATGGAACTAACCATTCCAATTTTCGCTGTCTCTTATACACATCTCCGAGCCCACGAGACC
+
BBB@BFBAAD>ABGFGGGGFGDFFFGHEFCGFFHBFFGFGGHHFHD2EFGEFAGH5GHHHHHHFG5FDHDGGFGHHGAEFEG2FGGHGFGFGGEDEGHGHHHHHFHHHEGGHHG@FGDE3FGHEHHB?4G3GEGHHG/DCCEEFG?@A?C
@M02034:409:000000000-BFKT7:1:1109:6727:20020 1:N:0:31
AAAGTCGAGGTGCCTAAAGTGGCAACCCAGACTACGAAGACGGTTGGTGGTGTAGAGCTTCCTGTAGCCGCATGGCGTTCGTACTTAAATATGGAACTAACCATTCCAATTTTCGCTGTCTCTTATACACATCTCCGAGCCCACGAGACC
+
BBBBBFBBDBAAGGGGGGGGGGGHHHHGGHGGHHHGFHGGHGGGGGGGGGEFFFHHHHHHHHHHGHHHHGGGGEGHGGGGEEFHHHHHHHGHGGGGHHGGHHHHHHHGHHHHHHGGGGGGHHGHHHFHHHGHHHFHE@GGGGGGGGGGGF
@M02034:409:000000000-BFKT7:1:1109:27515:20022 1:N:0:31
AAAGTCGAGGTGCCTAAAGTGGCAACCCAGACTCCGGGTGGTCAGGAGCTTCCTGTAGCCGCATGGCGTTCGTACTTAAATATGGAACTAACCATTCCAATTTTCGCTGTCTCTTATACACATCTCCGAGCCCACGAGACCTCTCTACAT
+
BBBBBFBBBBAAGGGGGGGGGFFHHHHGGFHGFBFEEFE??FHBEGHGHHGHHHHHHEHHGGGGGHHGEGGGE2FFHHHGGHHHHGHHFE3GGFFHHHGFHHHGHGGGGGHHHHHHHHGGHHHHHEHDGGCGGHGGFGGG/B1FG1=FHG
@M02034:409:000000000-BFKT7:1:1109:8316:20023 1:N:0:31
AAAGTCGAGGTGCCTAAAGTGGCAACCCAGACTAATAATCAGGTTGGTGGTGTAGAGCTTCCTGTAGCCGCATGGCGTTCGTACTTAAATATGGAACTAACCATTCCAATTTTCGCTGTCTCTTATACACATCTCCGAGCCCACGAGACC
+
AAABAFCCCCCCGGGGGGGFGGGHHHHGGHHGHFFHHHHHGGHGHHGEEGEFGFHHHHHHHHHFGGHHGGGGGGHHEFFGGEGHHHHFHGHHHHFGHHHGFGFHGHHGHHHHHHGGGGFHHHHHGGHHHHHHGHHFECGGGGEFGGGGGF
@M02034:409:000000000-BFKT7:1:1109:28265:20024 1:N:0:31
AAAGTCGAGGTGCCTAAAGTGGCAACCCAGACTAGGGGTGGTGTTGAGCTTCCTGTAGCCGCATGGCGTTCGTACTTAAATATGGAGCTAACCATTCCAATTTTCGCTGTCTCTTATACACATCTCCGAGCCCACGAGACCTCTCTACAT
+
CCCCCFCCCCABGGGGGGGFGGGHHHHGGHHGHHHHHGEEGGGHGHHHGHHHHHHHHHHHGGGGGHHGGGGGGGHHHHHHHHHHHGGGHHHGHHHHHHFHGHHHHGGGGGHHHHHHHHHHHHHHHHGCCGGGGHGGFDGGEFHHHHGHHG
@M02034:409:000000000-BFKT7:1:1109:27115:20029 1:N:0:31
AAAGTCGAGGTGCCTAAAGTGGCAACCCAG
+
BBABBF3AADAAGGGGGGGGCGGFGHHGGH
@M02034:409:000000000-BFKT7:1:1109:20309:20037 1:N:0:31
AAAGTCGAGGTGCCTAAAGTGGCAACCCAGACTAAGAATCAGGTTGGTGGTGTAGAGCTTCCTGTAGCCGCATGGCGTTCGTACTTAAATATGGAACTAACCATTCCAATTTTCGCTGTCTCTTATACACATCTCCGAGCCCACGAGACC
+
AABBCFCCCC>AFGGGGGGFGGGHHHHGGHHGHHHHGHHHHHHGGHGGGGEFBGHFHHHHHHHHHGHGHGGGGGHHGGGGFFHHHHHGHHHHHHGGHHHHHHGHHHHHHHHHHHGGGGFGHHHHHHHGHHFHHHHGFFGGGGGFGCGGGE
@M02034:409:000000000-BFKT7:1:1109:10421:20041 1:N:0:31
AAAGTCGAGGTGCCTAAAGTGGCAACCCAGTCTTCTGGTGGTGTAGAGCTTCCTGTAGCCGCATGGCGTTCGTACTTAAATATGGAACTAACCATTCCAATTTTCGCTGTCTCTTATACACATCTCCGAGCCCACGAGACCTCTCTAC
+
A3>A3BAAD2>AFGGF4BFAEGFHHHHGGG3BGFBFFFGFFGGFFGFFGFHHHHGGFHBGEEEGEG1EAEFGEHHHHGFGHFGFGDGHB@CFHFHH4@EFGHHHHGCE/EFHHBGDGHHFF3F3GBFD/<CC//?><CF?<GG1CG1?
@M02034:409:000000000-BFKT7:1:1109:17806:20043 1:N:0:31
AAAGTCGAGGTGCCTAAAGTGGCAACCCAGACTGTTCTTGGTTCTGAGCTTCCTGTAGCCGCATGGCGTTCGTACTTAAATATGGAACTAACCATTCCAATTTTCGCTGTCTCTTATACACATCTCCGAGCCCACGAGACCTCTCTACAT
+
BBBBBFBBBBAAGGGGGGGGGGGHHHHGGHFGHHHHHHHHHHHHHGHHHHGHHGHHHHHHGGEEEHHGEGEEEFGHHHHHHHHHHGHHFGHHHHHHHHHFHHHHHGGGGFHHHHHGHHHGHHHHHHHGGGGGGEGDDGGDGHHHHHHHH<
@M02034:409:000000000-BFKT7:1:1109:12384:20048 1:N:0:31
AAAGTCGAGGTGCCTAAAGTGGCAACCCAGAAGGTTGGTGGTGTAGAGCTTCCTGTAGCCGCATGGCGTTCGTACTTAAATATGGAACTAACCATTCCAATTTTCGCTGTCTCTTATACACATCTCCGAGCCCACGAGACCTCTCTACAT
+
BBBBBFAABBBBGGGGGGGGGGGHHHHGGHHGHGGGHGFGGGGHGHFHGHHHFHHHHHHHEEAEGGEEEFGGGFHHHHGHHGHFH3GGHEHHHHHHHFHHHHHHHEGGGGGHHHHGHHHHHHHGHFHGCGGFGHGGGGGGGHHHEGFFHH
@M02034:409:000000000-BFKT7:1:1109:23873:20048 1:N:0:31
AAAGTCGAGGTGCCTAAAGTGGCAACCCAGACTGCTAATCAGGTTGGTGGTGTAGAGCTTCCTGTAGCCGCATGGCGTTCGTACTTAAATATGGAACTAACCATTCCAATTTTCGCTGTCTCTTATACACATCTCCGAGCCCACGAGACC
+
CCCCCFCCCCAAGGGGGGGGGGGHHHHGGHHGHHHHGHHHHHHGHHGEGGEFFFHHHHHHHHHHHGHGHGGGGGHGGFGGFEGHHHHHHHHHHHHGFHHGHHEHHHFGHHHHHHGGGGFHHGHHHHHHGHFHGHHHGCGGGGHGGGGGFF
@M02034:409:000000000-BFKT7:1:1109:3419:20052 1:N:0:31
AAAGTCGAGGTGCCTAAAGTGGCAACCCAGACTGTTGAGGGTGTAAGGCTTCCTGTAGCCGCATGGCGTTCGTACTTAAATATGGAACTAACCATTCCAATTTTCGCTGTCTCTTATACACATCTCCGAGCCCACGAGACCTCTCTA
+
AA?A>DA?DDAABFGFBGGGGGFCFHGEFECFFHFHHGHFGEFE1GFGEHHGHFFF2AABEEEEFHGGB/FAFEFGHDGHHGEHH1EGF11FFFHHGF22FFDGG@EEAEGG2FGGGBGBFFGHF1BCG//>FGEC<BACEHFDF1<
@M02034:409:000000000-BFKT7:1:1109:22948:20059 1:N:0:31
AAAGTCGAGGTGCCTAAAGTGGCAACCCAGACTGAGGATTGTGTTGGTGGTGTAGAGCTTCCTGTAGCCGCATGGCGTTCGTACTTAAATATGGAACTAACCATTCCAATTTTCGCTGTCTCTTATACACATCTCCGAGCCCACGAGACC
+
BABCAFBBCCAAGGGGGGGFGGGHHHHGGHHGHHHHGGHHHHHGHHHEFGAFGHHHHGHHHHHHHHHHHGGEGGHHGFGGGFHHHHHHGHHHHHGFFHGEGHHHFHHHHHGHHFGEGGGGGGFHHHFHFHEHFH3DC@GGGFGFG@DDEF
@M02034:409:000000000-BFKT7:1:1109:3524:20059 1:N:0:31
AAAGTCGAGGTGCCTAAAGTGGCAACCCAGACTAGTG
+
AABBBFBBDBBBGGGGGGGGGGGHHHHGGHHGHH355
@M02034:409:000000000-BFKT7:1:1109:17848:20060 1:N:0:31
AAAGTCGAGGTGCCTAAAGTGGCAACCCAGACTGGGCATTCGGTTGGTGGTGTAGAGCTTCCTGTAGCCGCATGGCGTTCGTACTTAAATATGGAACTAACCATTCCAATTTTCGCTGTCTCTTATACACATCTCCGAGCCCACGAGACC
+
CCCBBFCCCAAAGGGGGGGFGGGHGHHGFHHGHGEEGGHHHHHGGGGEFGAFFFHHHEHHHHHHHHHHHGGGFFHHGGGGGFHHHHHGHHHHHHFGHHHGHHHHGGHHGGHHHFGGGGGHHFHHGHBHHHGHHHGFE?DCGGFGGCGGGF
@M02034:409:000000000-BFKT7:1:1109:18525:20063 1:N:0:31
AAAGTCGAGGTGCCTAAAGTGGCAACCCAGACTACTCGGGATGTTGGTGGTGTAGAGCTTCCTGTAGCCGCATGGCGTTCGTACTTAAATATGGAACTAACCATTCCAATTTTCGCTGTCTCTTATACACATCTCCGAGCCCACGAGACC
+
CCCDCFCCBCBAGGGGGGGGGGGHHHHGGHHGHHFHHGGGEFGHHHHFFGGGGFHDHHHHHHHHEFGFHGGCGGHGGGGGGEFHGHHHHHHHHHBFGFHHGFFGHHHFFHHHHGGGGGFHHHHHFFHGHFHHHHHBE<DGGGHFCDFDFE
@M02034:409:000000000-BFKT7:1:1109:26489:20068 1:N:0:31
AAAGTCGAGGTGCCTAAAGTGGCAACCCAGACTACGTCTCCTGTTGGTGGTGTAGAGCTTCCTGTAGCCGCATGGCGTTCGTACTTAAATATGGAACTAACCATTCCAATTTTCGCTGTCTCTTATACACATCTCCGAGCCCACGAGACC
+
CBCCCFCCCCBBGGGGGGGGGGGHHHHGGHHGHHHGHHHGHHHHHHHGGGEFGHHHHHHHHHHGHHHHHGGGGGHHGGGGGEGHHHHGHHHHHHHHHHHGHHHHHHHHHHHHHHGGGGGHHHHHHHHHHHGHGHHFF?FGGGHGGGGGDA
@M02034:409:000000000-BFKT7:1:1109:23839:20074 1:N:0:31
AAAGTCGAGGTGCCTAAAGTGGCAACCCAGTCTAGGGGTGGTGTAGAGCTTCCTGTAGCCGCATGGCGTTCGTACTTAAATATGGAACTAACCATTCCAATTTTCGCTGTCTCTTATACACATCTCCGAGCCCACGAGACCTCTCTACAT
+
B@BCAFBABCBBGGGGGGGGGGGHHHHGGHGHHHHHHGEEGGGHHHHGHHHHHHHHHGGHGFGGGHGFEEGGFHHHHHHHHHHHHFGHHHFHHHHHHHGGHHHHHGEGGGHHFHHHHHHHGFHHHHGGGGGGGHGC<CGDFHHHHGHHHF
@M02034:409:000000000-BFKT7:1:1109:17063:20080 1:N:0:31
AAAGTCGAGGTGCCTAAAGTGGCAACCCAGACT
+
BBBBAFBADBA4AFGGGGFGGGGHHHHGGHGGH
@M02034:409:000000000-BFKT7:1:1109:28572:20081 1:N:0:31
AAAGTCGAGGTGCCTAAAGTGGCAACCCAGACTGTTCATGGGGTAGAGCTTCCTGTAGCCGCATGGCGTTCGTACTTAAATATGGAACTAACCATTCCAATTTTCGCTGTCTCTTATACACATCTCCGAGCCCACGAGACCTCTCTACAT
+
BBBBBFBBDBBBGGGGGGGGGFGFHHHGGHHGGHHGFHCGFHCG?GHHGHHFGGFHHHHHGGEGFHHGFGGGGEGHHFFGGGGHHFHGHFGHHGHHHHFHHHGHGFGGGGHHHHHHGHHHHHHHHGBE@FCGGHGG/>DFGHHHHHHHHH
@M02034:409:000000000-BFKT7:1:1109:12141:20102 1:N:0:31
AAAGTCGAGGTGCCTAAAGTGGCAACCCAGACTTCGCAGACTGTTGGTGGTGTAGAGCTTCCTGTAGCCGCATGGCGTTCGTACTTAAATATGGAACTAACCATTCCAATTTTCGCTGTCTCTTATACACATCTCCGAGCCCACGAGACC
+
BBCCAFCCCCAAGGGGGGGGGGGHHHHGGHHGHHHGGGGGHHHHHHHEGGBFFGHHHHHGHHHHHHHHHGGGGGHHGGGGGFGHHHHGHHHHHHHHHHGGHHFHHHHHHHHHHHGFGGGFHGHHHHGHGHHHHHHHDCGGGGHGGGGGGF
@M02034:409:000000000-BFKT7:1:1109:4726:20104 1:N:0:31
AAAGTCGAGGTGCCTAAAGTGGCAACCCAGACTGTTGGTGGTGTAGAGCTTCCTGTAGCCGCATGGCGTTCGTACTTAAATATGGAACTAACCATTCCAATTTTCGCTGTCTCTTATACACATCTCCGAGCCCACGAGACCT
+
A?AA>DAADDBAGGG5CGFAGGGHHHHGGHHGHHBG32EAEGGGHDDFGHGHFFFGFHGHGCEG?EGGGGGCGHHGHG3BF4GGG3BFF3@CG3EFFEH@FGHHFGDEEG3B?GFBFFGEHBB3FB3A/BD?FECD/BDDFB
@M02034:409:000000000-BFKT7:1:1109:21426:20106 1:N:0:31
AAAGTCGAGGTGCCTAAAGTGGCAACCCAGACTGTTGGTCCGGTACCTCTTCCTGTAGCCGCATGGCGTTCGTACTTAAATATGGAACTAACCATTCCAATTTTCGCTGTTCTTATACACATCTCCGAGCCCACGAGACCTCTCTACAT
+
BBABAFBCBCABGGGGGGGGGGGHGHHEGHHGHHHHHHEGHGGGGGHHFHHHHHGHHHHHGEGGGHHGEGGGFGHHHHGHHHHHHFFGHFFHGHHHHHHHHHHHHGGGGGHHHHGHGHHHHHFHGHGGGBDGFGG@DDGGHHHHHBBFH
@M02034:409:000000000-BFKT7:1:1109:4606:20109 1:N:0:31
AAAGTCGAGGTGCCTAAAGTGGCAACCCAGACTCATAATCAGGTTGGTGGTGTAGAGCTTCCTGTAGCCGCATGGCGTTCGTACTTAAATATGGAACTAACCATTCCAATTTTCGCTGTCTCTTATACACATCTCCGAGCCCACGAGACC
+
A33AABAAAD>ACGGGGGGG5B2FFCGADHFGHFHHCFFADFFFFAEE22ABB3G55FDGGFFHHGGGFGE0E?C1EB@BEB?FGGFHFH@GGH3BFGFHFF?GBGHBGGHHHHEEE/?BFGFHFF4GH1F?CGHFF?CC?CF/CDGFDC
@M02034:409:000000000-BFKT7:1:1109:28198:20114 1:N:0:31
AAAGTCGAGGTGCCTAAAGTGGCAACCCAGACTATTGGTGGTGTACTTCTTCCTGTAGCCGCATGGCGTTCGTACTTAAATATGGAACTAACCATTCCAATTTTCGCTGTCCTTATACACATCTCCGAGCCCACGAGACCTCTCTACAT
+
CBCCCFBCCCBBGGGGGGGGGGGHHHHGGHHGHGHGFHGFGFGHGHHHHHHGFHHHFGBBEFAEGHHFEGGGGCEGHHHHGGHHHBFHHFHHGHHGF@FGFGHHBEGGGGGCFDBGFGGFGGHGHBF?DFCFGEF/B/EGHHHHGHGHB
@M02034:409:000000000-BFKT7:1:1109:22065:20119 1:N:0:31
AAAGTCGAGGTGCCTAAAGTGGCAACCCAGACTGTTAGTGGGGTAGGGCTTGCTGTAGCT
+
CCCCCFCCCCCCGGGGGGGFGGGHHHHGGHHGH3GG5GD522AE2B2B21F015B55555
@M02034:409:000000000-BFKT7:1:1109:24418:20121 1:N:0:31
AAAGTCGAGGTGCCTAAAGTGGCAACCCAGACTAAGAAGGATGTTGGTGGTGTAGAGCTTCCTGTAGCCGCATGGCGTTCGTACTTAAATATGGAACTAACCATTCCAATTTTCGCTGTCTCTTATACACATCTCCGAGCCCACGAGACC
+
CCCCCFCCCCABGGGGGGGGGGGHHHHGGHHGHHHHHHHHHHHHHHGGGGEFFGHHHGHHHHHHHHHHHGGGGGHHGGGGGEHHHHHHHHHHHHGHHHHHHHGHHHHGHHHHHHCGGGGHHGHHGHHHHFHHHHHHF/CCGGHGGGGGGF
@M02034:409:000000000-BFKT7:1:1109:15954:20124 1:N:0:31
AAAGTCGAGGTGCCTAAAGTGGCAACCCAGACTGGGTCTACGGTTGGTGGTGTAGAGCTTCCTGTAGCCGCATGGCGTTCGTACTTAAATATGGAACTAACCATTCCAATTTTCGCTGTCTCTTATACACATCTCCGAGCCCACGAGACC
+
BBBBBFBBBBABGGGGEBGGGGGHHHHGGHHGHHCH3BG5FFGGGGGGGGEFGHHHHHHHHHHHGDGHHGGGGGHHGGGGGGBFHHHHGHHHHHFHGHEGGHFHHHFF4GGHFHGGGGGFHEHFBHFFHHGHHHFHGCGGGGHGGGGGGG
@M02034:409:000000000-BFKT7:1:1109:17177:20124 1:N:0:31
AAAGTCGAGGTGCTAAAGTGGCAACCCAGACTTCTTCGTCTGTTGGTGGTGTAGAGCTTCCTGTAGCCGCATGGCGTTCGTACTTAAATATGGAACTAACCATTCCAATTTTCGCTGTCTCTTATACACATCTCCGAGCCCACGAGACCT
+
BACABFCBCCABGGGGGGFGGGHHHHGGHHGHHHHHHHHGHGHHHHEFGEFHHHFHFHHHFHHHHHHBEEEEGFHGFGGGGHHGHGGFFBGHHGFFHHGFHFHHHFHHGHHHHGGGGAGFHHHFHGFHG2FGHGDF/BDDAHGGGGGGGH
@M02034:409:000000000-BFKT7:1:1109:12893:20128 1:N:0:31
AAAGTCGAGGTGCCTAAAGTGGCAACCCAGACTCCGTCGACTGTTGGTGGTGTAGAGCTTCCTGTAGCCGCATGGCGTTCGTACTTAAATATGGAACTAACCATTCCAATTTTCGCTGTCTCTTATACACATCTCCGAGCCCACGAGACC
+
A@AAAFA?1D1ABC1FGGDGGBCF1F0EEAAFFHHEGHGGGEAHD1FBFEABBFEBGFHHHFHHHHHHHGCGGEHFEEEEEEGGHHFFHHHGHHFGHHHGGHHGHHHFFGHHHHGCGGG1GGHHHHDDGGBGHFGHCCC/@FCFCCGA.<
@M02034:409:000000000-BFKT7:1:1109:15710:20132 1:N:0:31
AAAGTCGAGGTGCCTAAAGTGGCAACCCAGACTCCGGGTCAGGTTGGTGGTGTAGAGCTTCCTGTAGCCGCATGGCGTTCGTACTTAAATATGGAACTAACCATTCCAATTTTCGCTGTCTCTTATACACATCTCCGAGCCCACGAGACC
+
BBBBBFBBBBAAGGGGGGGGGGGGGHHEGGHGHHFAEGEFFFFFGFCFGGBABFHFHHHHHHHFHFHEHEGGGGHHGE?FFGHHHGHHHHHHHGFFGFFGHHFHHHGHHHGGFFEGGGFFEHHHHHFFFGBHG2FBEBC/AFGGG?@DDC
@M02034:409:000000000-BFKT7:1:1109:28173:20150 1:N:0:31
AAAGTCGAGGTGCCTAAAGTGGCAACCCAGACTAATAAGAATGTTGGTGGTGTAGAGCTTCCTGTAGCCGCATGGCGTTCGTACTTAAATATGGAACTAACCATTCCAATTTTCGCTGTCTCTTATACACATCTCCGAGCCCACGAGAC
+
CCCCCFCBDBABGGGGGGGGGGGHHHHGGGHGGHHFHGHHGHHHFHAEFGEFFFHFGGHHBHHHHGHHHGGCFEGBFEGGFEFGHHHGHHHGHFBFHHHGGHFGHHHEHHHHHF?AEGEGHBFHHHGGFHFHHHFD?<C?@FGGGGGGE
@M02034:409:000000000-BFKT7:1:1109:17995:20152 1:N:0:31
AAAGTCGAGGTGCCTAAAGTGGCAACCCAGACTTGTACTTCTGTTGGTGGTGTAGAGCTTCCTGTAGCCGCATGGCGTTCGTACTTAAATATGGAACTAACCATTCCAATTTTCGCTGTCTCTTATACACATCTCCGAGCCCACGAGACC
+
DDDDDFCCCCBCGGGGGGGGGGGHHHHGGHHGHFHHHF55BBGHHHHGGGEGHHHHHHHHHHHHHHHHHGGFGGHHGGGGGGHHHHHHHHHHHHHHHHHHHHHHHHHHHHHHHHGGGGGHHHHHHHHHHHHHHHHHGGGGGGHGGGGGGF
@M02034:409:000000000-BFKT7:1:1109:23573:20154 1:N:0:31
AAAGTCGAGGTGCCTAAAGTGGCAACCCAGACTGGTGGTGGTGTAACGCTTCCTGTAGCCGCATGGCGTTCGTACTTAAATATGGAACTAACCATTCCAATTTTCGCTGTCTCTTATACACATCTCCGAGCCCACGAGACCTCTCTACAT
+
CCCCCFCCCCBBGGGGGGGFGGGHHHHGGHHGHHFHHGEGGGAG3BA2EFGGHHHHHHHHGGGGGHHGFGGGGHHHHHHHHHHHHGHHHHHHHHHHHHFHHHHHHGGGGGHHHHHHHHHHHHHHHHHGFGGGGGGG@CDEGB11FHH1FF
@M02034:409:000000000-BFKT7:1:1109:24931:20157 1:N:0:31
AAAGTCGAGGTGCCTAAAGTGGCAACCCAGACTGGGTGTGGGGTTGGTGGTGTAGAGCTTCCTGTAGCCGCATGGCGTTCGTACTTAAATATGGAACTAACCATTCCAATTTTCGCTGTCTCTTATACACATCTCCGAGCCCACGAGACC
+
CCCCBFCCCCAAGGGGGGGGGGGHHHHGGHHGHHHHGEEFGGGEGGGEFGEFHHHHHHHHHHHHHHHHHGGFGGHHGGGGGGHHHHGHHHFHHHHHHHHHHHHHHHHHHHHHHHGFGGFHHGHHHHHHGHFHHHHHEDGGGGHGGGGG.F
@M02034:409:000000000-BFKT7:1:1109:23046:20177 1:N:0:31
AAAGTCGAGGTGCCTAAAGTGGCAACCCAGACTGGTAATCAGGTTGGTGGTGTAGAGCTTCCTGTAGCCGCATGGCGTTCGTACTTAAATATGGAACTAACCATTCCAATTTTCGCTGTCTCTTATACACATCTCCGAGCCCACGAGACC
+
CCCCCFBCCCCCGGGGGGGGGGGHHHHGGGHGHGG55AF5AFHFGGA2F?EFEFGGB5GH5GFHHFH5FGGEEGGC@EEEFFFEGHHFFGHHHE33GHHH3G3FHHHGDFHHHHEGGCEGHGHHGHGFHFGHHHG?DBGGGGCFFGCGGG
@M02034:409:000000000-BFKT7:1:1109:5881:20180 1:N:0:31
AAAGTCGAGGTGCCTAAAGTGGCAACGCAGACTAGGGGTGGTGTAGGGCTTCCTGTAGCCGCATGGCGTTCGTACTTAAATATGGAACTAACCATTCCAATTTTCGCTGTCTCTTATACACATCTCCGAGCCCACGAGACCTCTCTACAT
+
CCCCCFCBCCBCGGGGGGGGGGGHHHCGGGGHHHHHHGEFGGGHGHHGHHHHGHHHGHHGEFEGGGGFEGGGGHHHHHGHHGHHHFGGHFGHHHHHHHHHHHHHHGGGGGHHHHHHHHHHHHGGHHGGGGGGGEGGCFGGFGFGBGHFF=
@M02034:409:000000000-BFKT7:1:1109:12061:20182 1:N:0:31
AAAGTCGAGGTGCCTAAAGTGGCAACCCAGAATGTGGGTGAGGTAGAGCTTCCTGTAGCCGCATGGCGTTCGTACTTAAATATGGAACTAACCATTCCAATTTTCGCTGTCTCTTATACACATCTCCGAGCCCACGAGACCTC
+
BBBBAFABBBBBFGGGGGGGGGGHHHHGGHH3G555BEA22AAGGHHHHHHHHHHHHHHHGGGGGHHGGGGGFGHHHHHHHHHHHGHHHHGHHHHHHGHHHHHHHGGGGGHHHHHFHHHHHGHHHHGGFGGGGHGGGGGGE1<
@M02034:409:000000000-BFKT7:1:1109:15135:20183 1:N:0:31
AAAGTCGAGGTGCCTAAAGTGGCAACCCAGACTACGAAGCCTGTTGGTGGTGTAGAGCTTCCTGTAGCCGCATGGCGTTCGTACTTAAATATGGAACTAACCATTCCAATTTTCGCTGTCTCTTATACACATCTCCGAGCCCACGAGACC
+
BBBBBFCCCCBCGFGGGGGFGGGHHHHGGHHGHHHGGHGGHHHHHHHEFGEFGGHHHHHHHHHHHHHHHGGGGGHHGGGGGGHHHGFHHHHHHHFHHHGHHHEHHHHHHHHHHHGGGGGHHHHHHHDHHHHHHHHFEDCCGGHGGGGGGC
@M02034:409:000000000-BFKT7:1:1109:5751:20185 1:N:0:31
AAAGTCGAGGAGCCTAAAGTGGCAACCCAGACTGCTAAGAATGTTGGTGGTGTAGAGCTTCCTGTAGCCGCATGGCGTTCGTACTTAAATATGGAACTAACCATTCCAATTTTCGCTGTCTCTTATACACATCTCCGAGCCCACGAGACC
+
ABBBADAABD2AFGGGGGGGGBFGFHHGGHHGHBGHD5BAEBGFGHHEFGEFHHHGHHHHHGHHHHHHHGGEFGHHGGGGGGHHHHHHHHHHHHEHHHHHHHGHHHHGHHHHHHGGGGGHHHHHHHHHGHHHHHGHGCGCGGHGGGGGGE
@M02034:409:000000000-BFKT7:1:1109:13510:20189 1:N:0:31
AAAGTCGAGGTGCCTAAAGTGGCAACCCAGACTCAGAAGCAGGTTGGTGGTGTAGAGCTTCCTGTAGCCGCATGGCGTTCGTACTTAAATATGGAACTAACCATTCCAATTTTCGCTGTCTCTTATACACATCTCCGAGCCCACGAGACC
+
BCCCBFBABBBCGGGGGGGGFGGHHHHGGHHGHHHGHHHHHHHGHGEEFFBFGHHHHHHHHHHHHHHHHGGGGGHHGGGGGFHHHHHHHHHHHHHHHHGHHHHGHHHHHHHHHHGGGGGGHGHHHHFHHHGHHGDGFDGGGGHGGGGGGF
@M02034:409:000000000-BFKT7:1:1109:21560:20193 1:N:0:31
AAAGTCGAGGTGCCTAAAGTGGCAACCCAGACTGTGAGTGCGGTTGGTGGTGTAGAGCTTCCTGTAGCCGCATGGCGTTCGTACTTAAATATGGAACTAACCATTCCAATTTTCGCTGTCTCTTATACACATCTCCGAGCCCACGAGACC
+
AABBBFBBBBBBGGFGGGGGFGGHGHGFGHFGGHHHHHEGHGGGGGGEGGEFHHHHHHHGHHHHHFHHHGGGGGHHGGGGGGHGHHHHHHHHHHFFEHHGGHFHHHHHHHHHHHGCGGGFHEHHHHB?GGEHFGFDEC?CFGFGGGGCDF
@M02034:409:000000000-BFKT7:1:1109:14456:20194 1:N:0:31
AAAGTCGAGGTGCCTAAAGTGGCAACCCAGACTTCGG
+
CCCCCFBCCCAAGGGGGGGGFGGHHHHGGHHGHG5EF
@M02034:409:000000000-BFKT7:1:1109:13490:20196 1:N:0:31
AAAGTCGAGGTGCCTAAAGTGGCAACCCAGACTCAGAAGCAGGTTGGTGGTGTAGAGCTTCCTGTAGCCGCATGGCGTTCGTACTTAAATATGGAACTAACCATTCCAATTTTCGCTGTCTCTTATACACATCTCCGAGCCCACGAGACC
+
A?33AFBB3@>>GFGFGGGDBDFGFGHECGEEHHHHHGFFHGGCFEEEF1ABBFHEGHHHHHHHHGGHGGGEGEHHGGGGEE2FGGHGGBFHHHEEGFEGGHHHHHGH?GHHHFGDEDGFHHHH4F2GFH1CCHFHG/<@GFGECGGDDG
@M02034:409:000000000-BFKT7:1:1109:13671:20197 1:N:0:31
AAAGTCGAGGTGCCTAAAGTGGCAACCCAGACT
+
CCCCCFBCCCABGGGGGGGGGGGHHHHGGHGGH
@M02034:409:000000000-BFKT7:1:1109:9355:20198 1:N:0:31
AAAGTCGAGGTGCCTAAAGTGGCAACCCAGACTTGTAATCATGTTGGTGGTGTAGAGCTTCCTGTAGCCGCATGGCGTTCGTACTTAAATATGGAACTAACCATTCCAATTTTCGCTGTCTCTTATACACATCTCCGAGCCCACGAGACC
+
BBBBBDABBBABGGGGGGGGGGGHHHHGGHHGHFFHGGHHHHGGHHGGGGBFAGGEHFHHGHHHHGHGHGGGFGHHFFGGGGGEHHHGFHHHHHEDHHHEGHHHHHFHFHHHHHGGGGGFHGGHHH?GGHFHFFGHGDFGCGHGGGGGGC
@M02034:409:000000000-BFKT7:1:1109:26908:20200 1:N:0:31
AAAGTCGAGGTGCCTAAAGTGGCAACCCAGACTGTTGGTCCGTATGAGCTTCCTGTAGCCGCATGGCGTTCGTACTTAAATATGGAACTAACCATTCCAATTTTCGCTGTCTCTTATACACATCTCCGAGCCCACGAGACCTCTCTACAT
+
BBBBBFBBDBAAGGGGGGGGGGGHHHHGGHHGHHFHHHGHHFGFHHHHGHHHHHHHHHHHGGEEGHHGGGGGEHHHHHHHHHHHHBFGHHHHHHHHHHHHHHHHHGGGGGHHHHHFHHHHHHHHHHDDCGGGGHGD@DBEEHEHFHHHHH
@M02034:409:000000000-BFKT7:1:1109:10014:20202 1:N:0:31
AAAGTCGAGGTGCCTAAAGTGGCAACCCAGACTAGTAAGGGGGTTGGTGGTGTAGAGCTTCCTGTAGCCGCATGGCGTTCGTACTTAAATATGGAACTAACCATTCCAATTTTCGCTGTCTCTTATACACATCTCCGAGCCCACGAGACC
+
CCCCCFCCCCBBGGGGGGGGGGGHHHHGGHHGHHHHHHHHHGGGGGGGGGEFGHHHHHHHHHHHHHHHHGGGGGHHGGGGGFGHHHHHHHHHHHHHFHHHHHHHHHGHFHHHHHGGGGGHHHHHHHFHGHHHHHHHGCCFGGHGGGGGGE
@M02034:409:000000000-BFKT7:1:1109:5750:20203 1:N:0:31
AAAGTCGAGGTGCCTAAAGTGGCAACCCAGACTCCTAATCCTGTTGGTGGTGTAGAGCTTCCTGTAGCCGCATGGCGTTCGTACTTAAATATGGAACTAACCATTCCAATTTTCGCTGTCTCTTATACACATCTCCGAGCCCACGAGACC
+
CCCCCFCCCC2AGGGGGGGGGGGHHHHGCGHFHGHHHHDGHHHHHHHFFGEFGFHHHHHHHHHHHHHHHGGGGGHHGGGGGEGHHHHHHHHHHHEGFHFFHHHGHHGHHHHHHHGGGGGHHHHHGGGHHGGFFHHHGCDGGGHGFGGGGE
@M02034:409:000000000-BFKT7:1:1109:9214:20204 1:N:0:31
AAAGTCGAGGTGCCTAAAGTGGCAACCCAGACTGGGGGTGGGGTTGGTGGTGTAGAGCTTCCTGTAGCCGCATGGCGTTCGTACTTAAATATGGAATAACCATTCCAATTTTCGCTGTCTCTTATACACATCTCCGAGCCCACGAGACCT
+
BBBBBF@BBBAAGGGGGGGGGGGHHHHGGHHGHHHHGGEEEGGGGGGEFEEF?GHGHGHHHHHHHGHHGGGEEGHGGGGGGFGHHHHHFHHHGE?EFGHHGFHHHHHHHHHHHGEGGEGHHHHHHGHHHGGHHHHGGG-CFHGGGGGGGG
@M02034:409:000000000-BFKT7:1:1109:13689:20211 1:N:0:31
AAAGTCGAGGTGCCTAAAGTGGCAACCCAGACTAAGACTTGTGTTGGTGGTGTAGAGCTTCCTGTAGCCGCATGGCGTTCGTACTTAAATATGGAACTAACCATTCCAATTTTCGCTGTCTCTTATACACATCTCCGAGCCCACGAGACC
+
A?BB3BA>D>ABGGGDGFFGBGFHHHGGGHHGHHBFFGHDFGHBAAGBCEEBFDFHFGH3AFFFFFFFFEE>EEFEEEEFGGHHGFHH3GHHHHBBBFBB3FDFGF4FHGFHHGEEFFEFFGHHHGFGGFBGFG3FE@D@DGGF?//CF<
@M02034:409:000000000-BFKT7:1:1109:9228:20217 1:N:0:31
AAAGTCGAGGTGCCTAAAGTGGCAACCCAGACTGGGGGTGGGGTTGGTGGTGTAGAGCTTCCTGTAGCCGCATGGCGTTCGTACTTAAATATGGAATAACCATTCCAATTTTCGCTGTCTCTTATACACATCTCCGAGCCCACGAGACCT
+
>3AB3BA>>2>AFFGFFEBGEGFHHHHGGHHCHFABEEGAEEFAEAEEEF1?BBDGFBGF3FFDGFGGGEGEE?FF/EGGG<GGFFGF3GGFGHHBDBBF?BBFB?BBGFFFFF?EG/@GHGHHH11<GG1FGDFD@@C@FFGGFGGGGH
@M02034:409:000000000-BFKT7:1:1109:11130:20220 1:N:0:31
AAAGTCGAGGTGCCTAAAGTGGCAACCCAGACTCAGGCTAAGGTTGGTGGTGTAGAGCTTCCTGTAGCCGCATGGCGTTCGTACTTAAATATGGAACTAACCATTCCAATTTTCGCTGTCTCTTATACACATCTCCGAGCCCACGAGACC
+
ABBBADAABCCCGGGGGGGGGGGHHHHGGHHGHHFFHHGG3BEDGHGEFFFF13FFFHHHBGFGBAFGHEF>EEFGGGGGFEFHGFHHDGGDFF3GFGFF3F3FG4FBFGGHH4<EEDEDEGHFFGGDFB2FFGHFC/?CDGGGGC?AEF
@M02034:409:000000000-BFKT7:1:1109:6196:20221 1:N:0:31
AAAGTCGAGGTGCCTAAAGTGGCAACCCAGTAGGTTGGTGGTGAGGAGCTTCCTGTAGCCGCATGGCGTTCGTACTTAAATATGGAACTAACCATTCCAATTTTCGCTGTCTCTTATACACATCTCCGAGCCCACGAGACCTCTCTACAT
+
AAABBFABBBAA4FGGEGFDFGGH4GHGGGFHHHGHGG2AEGGGHHHGHHHHHHHHHHGHEEEGFHHGAEGFGGGFGGG3DFFHHFHEGFGHHFGHHGF4GHHHHGFGGGHFHHHHHFDBGFHBHGBECCFGEHGC@DF/FHHHFHGHHD
@M02034:409:000000000-BFKT7:1:1109:26587:20221 1:N:0:31
AAAGTCGAGGTGCCTAAAGTGGCAACCCAGACTGCTCCTGAGGTTGGTGGTGTAGAGCTTCCTGTAGCCGCATGGCGTTCGTACTTAAATATGGAACTAACCATTCCAATTTTCGCTGTCTCTTATACACATCTCCGAGCCCACGAGACC
+
AAAAAFAADD>AGGGGGGGGG1AGFHHEECAFGGEBFG1GHHGHGFGGGCAFBDG2BGFHFHHFGFDEGGGGFGHCEEEFGEGFEHHGHHGHHHFFEGGHFHHGHFH2FGFHHG@EEE?FGHHFGF2BGHGFHHHHGGGGGGGGCCGGCF
@M02034:409:000000000-BFKT7:1:1109:7903:20221 1:N:0:31
AAAGTCGAGGTGCCTAAAGTGGCAACCCAGACTGGGATGGGGGTTGGTGGTGTAGAGCTTCCTGTAGCCGCATGGCGTTCGTACTTAAATATGGAACTAACCATTCCAATTTTCGCTGTCTCTTATACACATCTCCGAGCCCACGAGACC
+
BABAAFBBBBABGGGGGGGGGGGHHHHGGHGGHHHHEGGGHDEGEEFEGGEFGHHDGHHHHHHHHHHHHGGFGGHHGEGGGFHHHHHGHHHHHFGHHHGHHHHGHHHHGHHHHFGGGGGGHHHHHHFGHHDHHHGHE@DDGGHGGGGGGE
@M02034:409:000000000-BFKT7:1:1109:5755:20222 1:N:0:31
AAAGTCGAGGTGCCTAAAGTGGCAACCCAGACTCCTAATCCTGTTGGTGGTGTAGAGCTTCCTGTAGCCGCATGGCGTTCGTACTTAAATATGGAACTAACCATTCCAATTTTCGCTGTCTCTTATACACATCTCCGAGCCCACGAGAC
+
A3AA>DAAD>AAGFGBBGGGGGFHFHHFGHHFHHFFHFHCDDGBABA2AEEFGFGHDDGA5BFBFBGB3EEEEEHF@EFGFGGEFHHF3GHFGHF3BGFB3B3BFB4FGHEGHB>?EEE3GEGGFGDFFFFHFG3BA/<?C/GEC?CDG
@M02034:409:000000000-BFKT7:1:1109:25528:20222 1:N:0:31
AAAGTCGAGGTGCCTAAAGTGGCAACCCAGACTAATAAGAATGTTGGTGGTGTAGAGCTTCCTGTAGCCGCATGGCGTTCGTACTTAAATATGGAACTAACCATTCCAATTTTCGCTGTCTCTTATACACATCTCCGAGCCCACGAGACC
+
CCCCCFCCCCABGGGGGGGGGGGHHHHGGHHGHHHHHGHFBFGHHHHEFGGF1AGBGF3BGHGHHGFFGFGEEFFCEEEGFB?GHFHHFHHHHH33FFGHFCFFGFGEFHEHDD/?EE?FDGHGFFFGHFHFFGHBFCFGGFEEGCGGGA
@M02034:409:000000000-BFKT7:1:1109:3024:20223 1:N:0:31
AAAGTCGAGGTGCCTAAAGTGGCAACCCAGACTGGGTCGGGGGTTGGTGGTGTAGAGCTTCCTGTAGCCGCATGGCGTTCGTACTTAAATATGGAACTAACCATTCCAATTTTCGCTGTCTCTTATACACATCTCCGAGCCCACGAGACC
+
BB@AAFABBBABGGGGGGGGGGEFHHHGFGCFHHAGGHGGGGF>EEFEGGEFFEGBGHHHGHHHGFGGHGGGGGHHEEFGGEFGHHGFHHHHHHFBBGFHHHFHHHGGHHHHHGGGGGFFFHGFEBGGGHGHHHHHGCGGGGEEFC@EDC
@M02034:409:000000000-BFKT7:1:1109:27341:20232 1:N:0:31
AAAGTCGAGGTGCCTAAAGTGGCAACCCAGCTGGCTGGTGGTGTAGAGCTTCCTGTAGCCGCATGGCGTTCGTACTTAAATATGGAACTAACCATTCCAATTTTCGCTGTCTCTTATACACATCTCCGAGCCCACGAGACCTCTCTACAT
+
BBBBBFBBBBAAGGGGGGGGGGGHHHHGGHG3FFEGGGCGGGGH3EHHGHGHHHHHHHHGGGFEGFHGGGGGGGFGHHHHHGHHHBGHHGGHHHHHHHEFGHHHHGGGGGHHHHHGHHHGHHHHHHHGCGGGGHGF@GGGGHHGHHHHHG
@M02034:409:000000000-BFKT7:1:1109:9628:20233 1:N:0:31
AAAGTCGAGGTGCCTAAAGTGGCAACCCAGACTGGGGTTGGGGTTGGTGGTGTAGAGCTTCCTGTAGCCGCATGGCGTTCGTACTTAAATATGGAACTAACCATTCCAATTTTCGCTGTCTCTTATACACATCTCCGAGCCCACGAGACC
+
AAABBFBBBB>AFFGGGGGGFGGGFGFEFGHGHHHHGEEECFFEEEFGGGEFGHGHGHGHHFHHFHHGHGGGGGHHGGGGGEGHHHHHHHFHHFDGFGFHHHHHHHFHEHHHHHGGGGGGHGHHHHGHFHFHEHFHG?DCDGHGGCGGGC
@M02034:409:000000000-BFKT7:1:1109:17957:20235 1:N:0:31
AAAGTCGAGGTGCCTAAAGTGGCAACCCAGACTTCTCCGACTGTTGGTGGTGTAGAGCTTCCTGTAGCCGCATGGCGTTCGTACTTAAATATGGAACTAACCATTCCAATTTTCGCTGTCTCTTATACACATCTCCGAGCCCACGAGACC
+
A?ABADAABBABGGGGGGGGGGGHHHHGGHHGHHHHHHGGGGGHHHHEFGFFFFHHHHHGFHGHHGGHGGGEEGHHGGGGGGGHHHGFHHHHHHGHHHFGHHGGHHFFHGHHHHGGGGGEHHHHBHHHHFDHHHGFD?CCCEHGGGFGG<
@M02034:409:000000000-BFKT7:1:1109:24705:20242 1:N:0:31
AAAGTCGAGGTGCCTAAAGTGGCAACCCAGACTAATAAGGAGGTTGGTGGTGTAGAGCTTCCTGTAGCCGCATGGCGTTCGTACTTAAATATGGAACTAACCATTCCAATTTTCGCTGTCTCTTATACACATCTCCGAGCCCACGAGACC
+
CCCCCFACCBABGGGGGGGGGGGHHHHGGHHGHBFGHFFFDEGGFGFE1AGFAAFBFFGHEGHHFFGBFE@>EEF1EEEGGAFHEGHBGFGHHE3BGHGHGFBFDDGFFGBHH4EEFE<GEHHFDG33DCFFHHHGG/CGGGHGGG@EGE
@M02034:409:000000000-BFKT7:1:1109:26879:20247 1:N:0:31
AAAGTCGAGGTGCCTAAAGTGGCAACCCAGACTAAGGGTGGGGTTGGTGGTGTAGAGCTTCCTGTAGCCGCATGGCGTTCGTACTTAAATATGGAACTAACCATTCCAATTTTCGCTGTCTCTTATACACATCC
+
CCCCCFBBBCBBGGGGFGGGGGGHHHHGGHHFHHHFHHHGGGGGFGFGAEGG1AF5ABAF5GHGFF@@GAE/EEA1>?EFE>2?FFH33BBGGF33FFGHB03BGFF44FFFHHF/B<<FDGHH2F2FFF22@C
@M02034:409:000000000-BFKT7:1:1109:19399:20249 1:N:0:31
AAAGTCGAGGTGCCTAAAGTGGCAACCCAGACTAATAAGAATGTTGGTGGTGTAGAGCTTCCTGTAGCCGCATGGCGTTCGTACTTAAATATGGAACTAACCATTCCAATTTTCGCTGTCTCTTATACACATCTCCGAGCCCACGAGACC
+
CCCCCFCCCCABGGGGGGGGGGGHHHHGGHHGHHHHHHHHHHHHHHHGGGEFGHHHHHHHHHHHHHHHHGGGGGHHGGGGGFHHHHHHHHHHHHHHHHHGHHHHHHHHHHHHHHGGGGGHHHHHHHHHGGGHHHHHGFGGGGHGGGGGGG
@M02034:409:000000000-BFKT7:1:1109:21558:20257 1:N:0:31
AAAGTCGGGTGCCTAAAGTGGCAACCCAGACTAATAATCAGGTTGGTGGTGTAGAGCTTCCTGTAGCCGCATGGCGTTCGTACTTAAATATGGAACTAACCATTCCAATTTTCGCTGTCTCTTATACACATCTCCGAGCCCACGAGACCT
+
CBCCCFADCBCBGGGGGGFGGCHHHHGGEGEHG3GFHEG5FHFFGGAAE1FCFGBFBGHFHHGHFFGHEE>EEH1EEFEGFBGGHHHHHDGHHFGHHEFHGHGHGHHHHHHHFE?EGFFHHHGEHFGGHHGGHFHF>CGGGHGGGGGGEH
@M02034:409:000000000-BFKT7:1:1109:27827:20260 1:N:0:31
AAAGTCGAGGTGCCTAAAGTGGCAACCCAGACTAATGGTGGTGTACTTCTTCCTGTAGCCGCATGGTGTTCGTACTTAAATATGGAACTAACCATTCCAATTTTCGCTGTCTCTTATACACATCTCCGAGCCCACGAGACCTCTCTACAT
+
BBBAAFAADBABGGGGGGGGGDCGHHHEFGHGH3AAFHBEAEAG3FGFHGHGGHHHGGHFEEEEGG5BAEHGAGHHHHFHG@GHG@3GGGGFFHHHHFHHFHHHDEGGGGHHHHHHHHGGFGHHHGBG/EEGGEGGGGGGGGHFFGHHHF
@M02034:409:000000000-BFKT7:1:1109:11178:20272 1:N:0:31
AAAGTCGAGGTGCCTAAAGTGGCAACCCAGACTAATAAGAATGTTGGTGGTGTAGAGCTTCCTGTAGCCGCATGGCGTTCGTACTTAAATATGGAACTAACCATTCCAATTTTCGCTGTCTCTTATACACATCTCCGAGCCCACGAGACC
+
BBBBBFAADBAAGGGGGGGGGFGHBHHGGHHGHGHGHHHFHGGHHHHAAFEFGFGHGHHHHHHHHHHHHGGGGGHHGGGGFFGHFHFHHHHHHHGEGFGHHHHHHHGHHHHHHHGGGGGHHHHHHHHHHHHHGHDGG?DFGGHGFGGFDF
@M02034:409:000000000-BFKT7:1:1109:21557:20275 1:N:0:31
AAAGTCGGGTGCCTAAAGTGGCAACCCAGACTAATAATCAGGTTGGTGGTGTAGAGCTTCCTGTAGCCGCATGGCGTTCGTACTTAAATATGGAACTAACCATTCCAATTTTCGCTGTCTCTTATACACATCTCCGAGCCCACGAGACCT
+
A?AA1BADDADAGG1GFFBBFF0BGHFFAGGHHGHDGGHHHHDBGGEAEEFGGGF1D1FGFGHHFHHHEA/EE>GEFGGGGGHHGHFHHHHBFGHFGGFBG1BFHFFFGGGFGEAGE/BFGHHBGGHHGFHHHHGGCGGGGEGGGGGAFF
@M02034:409:000000000-BFKT7:1:1109:22964:20275 1:N:0:31
AAAGTCGAGGTGCCTAAAGTGGCAACCCAGACTAATATGCAGGTTGGTGGTGTAGAGCTTCCTGTAGCCGCATGGCGTTCGTACTTAAATATGGAACTAACATTCCAATTTTCGCTGTCTCTTATACACATCTCCGAGCCCACGAGACCT
+
BBBBBFBAADAABGGGGGGGGGGHHHHGGHHGHHHHHHHHHGHHHHFEGGABFGHGHHHHHHHHHHFHHGGGGGHHGGGGGEGHHGHFGHFHHHEHHHGHHFGHHHGHHHHHHGEFGEHHHHHHHGFHHGGHHHHGGGGFGHGGGGGFGH
@M02034:409:000000000-BFKT7:1:1109:20035:20282 1:N:0:31
AAAGTCGAGGTGCCTAAAGTGGCAACCCAGACTGTTGGTATTGTACCTCTTCCTGTAGCCGCATGGCGTTCGTACTTAAATATGGAACTAACCATTCCAATTTTCGCTGTCTCTTATACACATCTCCGAGCCCACGAGACCTCTCTACAT
+
CCCCCFCCBCAAGGGGGGGFGGGHHHHGGHHGHHHHHHEHHHHHHHHHHHHHHHHHHHHHGGAEEHHGEFGGEGGHHGHHHHHHHGHHHGFHHFGHHHHDGHHHHGGGGGGHHHHHHHHHHHHHHHHG@EGGGHGGCG?DEGHHHHHHHG
@M02034:409:000000000-BFKT7:1:1109:20346:20295 1:N:0:31
AAAGTCGAGGTGCCTAAAGTGGCAACCCAGACTGGGAGTGGGGTTGGTGGTGTAGAGCTTCCTGTAGCCGCATGGCGTTCGTACTTAAATATGGAACTAACCATTCCAATTTTCGCTGTCTCTTATACACATCTCCGAGCCCACGAGACC
+
CCCCBFCCCCBBGGGGGGGGGGGHHHHGGHHGHHHHHGEHGHGEGGGEEGEFBFGHHFHHHHHHHHHHHGGEGGHCGGGGGFHHHHHHHHHHHHGBGHHGGGDFHGHHHHHHHGGGGGGHHHHHHHFHHHHHHHHHGCGGGGHEFGGGGE
@M02034:409:000000000-BFKT7:1:1109:18152:20298 1:N:0:31
AAAGTCGAGGTGCCTAAAGTGGCAACCCAGACTAGTAAGAATGTTGGGGGT
+
CCDDCFBCCCBCGGGGGGGGGGGHHHHGGHHGH33D555DBA5D5DE220A
@M02034:409:000000000-BFKT7:1:1109:25627:20301 1:N:0:31
AAAGTCGAGGTGCCTAAAGTGGCAACCCAGACTGTTGAGGGTGTAAAGCTTCCTGTAGCCGCATGGCGTTCGTACTTAAATATGGAACTAACCATTCCAATTTTCGCTGTCTCTTATACACATCTCCGAGCCCACGAGACCTCTCTACAT
+
AABBBFB3ADBBGGGGGFGDGDABEGFGGDAFHHHFFFABAFFGGGBGHHBGFFGHFHHFEA0EEHHGEEEEGHEHHDGFG@GHH3@BGBCHEHGHFDDEFGHHHGGGDGFFGHHFHHHEEDHCGFHF?D?CGE<B/B/BFGH1GGHHHH
@M02034:409:000000000-BFKT7:1:1109:25698:20302 1:N:0:31
AAAGTCGAGGTGCCTAAAGTGGCAACCCAGGTGCGGGGTGGTGTAGAGCTTCCTGTAGCCGCATGGCGTTCGTACTTAAATATGGAACTAACCATTCCAATTTTCGCTGTCTCTTATACACATCTCCGAGCCCACGAGACCTCTCTACAT
+
AABBAFBBBBBBGFGCB44GGGGGHHFGGHDHHGGGGGAEEGGHGHGHEHHHHHHGHGGGEEEFGHGEEEGEEFGGHGHGHHHHHEFGFFFHHHHHHGFFHHHHGGDGGEFHBGHHFFGGFFGHHHFE@CDCFCAA@DF>EHFHHHHGHG
@M02034:409:000000000-BFKT7:1:1109:20837:20302 1:N:0:31
AAAGTCGAGGTGCCTAAAGTGGCAACCCAGGTGGTTGGTGGTGTACCT
+
?AAAAF1ADDA>BBEGGGGFGBCF1FGBEABBFCECAE/B/EFHGHHE
@M02034:409:000000000-BFKT7:1:1109:4564:20307 1:N:0:31
AAAGTCGAGGTGCCTAAAGTGGCAACCCAGACTGAGAAGAATGTTGGTGGTGTAGAGCTTCCTGTAGCCGCATGGCGTTCGTACTTAAATATGGAACTAACCATTCCAATTTTCGCTGTCTCTTATACACATCTCCGAGCCCACGAGACC
+
CCCCBFABCCBBGGGGGGGGGGGHHHHGGHHGHF3FFGGC3BGHHHH2EEFFGFHHHHHHHHHHHGHHHGGFGGHGGGGGGEGHHHHHHHHHHHFFHHGHHFEGHFFGHHHHHHGGGGGHHHHHHHHHHHGHHHFFGCGGGGHGGGGGGC
@M02034:409:000000000-BFKT7:1:1109:10729:20312 1:N:0:31
AAAGTCGAGGTGCCTAAAGTGGCAACCCAGACTATGAATAATGTTGGTGGTGTAGAGCTTCCTGTAGCCGCATGGCGTTCGTACTTAAATATGGAACTAACCATTCCAATTTTCGCTGTCTCTTATACACATCTCCGAGCCCACGAGACC
+
CCCCCFCCCCBCGGGGGGGGGGGHHHHGGHHGHGFDGHHHGFGHHHGEEEGGFDGEGFGFFHHHGGGFFFGEEFFAEEEGGEEEGHHGFGHGGF3FGGGHEF3GGEFFGHHHHFFGGGEGFHHHGHHHGFFGHHGFGCFFCGHGGGCDGE
@M02034:409:000000000-BFKT7:1:1109:8147:20326 1:N:0:31
AAAGTCGAGGTGCCTAAAGTGGCAACCCAGACTGGGGTGTGTGTTGGTGGTGTAGAGCTTCCTGTAGCCGCATGGCGTTCGTACTTAAATATGGAACTAACCATTCCAATTTTCGCTGTCTCTTATACACATCTCCGAGCCCACGAGACC
+
BCBBBFBCCCBCGGGGGGGGGGGHHHHGGHHGHHHGGBEAEGGHHHGFGGEFAAGFHHHHHHHHGHHHHGGFGGHHGGGGGGHGHHHHHHFFGHHHEHGFGHFGHHHGEFHHHHGGGGGGHHHHGHHHHH2CFHHFGBCGGGHGGGGGGA
@M02034:409:000000000-BFKT7:1:1109:14720:20329 1:N:0:31
AAAGTCGAGGTGCCTAAAGTGGCAACCCAGACTAAGACGAATGTTGGTGGTGTAGAGCTTCCTGTAGCCGCATGGCGTTCGTACTTAAATATGGAACTAACCATTCCAATTTTCGCTGTCTCTTATACACATCTCCGAGCCCACGAGACC
+
CBCCCFCCDD>AGGGGGGGGGGGGHHHGDHHGHHHHHHGGGHHHHHGFGGABGFHFHHHHHHHHHHHHHGGEFFHHGGGGFEFHGHHGHHHHHHGHHHHHHHGHGHHGGGHHHHEGGGEHHHHHGHGHFGHHHHHGC@DGGGGGGGGGGA
@M02034:409:000000000-BFKT7:1:1109:7293:20349 1:N:0:31
AAAGTCGAGGTGCCTAAAGTGGCAACCCAGACTTCTAGTTCGGTTGGTGGTGTAGAGCTTCCTGTAGCCGCATGGCGTTCGTACTTAAATATGGAACTAACCATTCCAATTTTCGCTGTCTCTTATACACATCTCCGAGCCCACGAGACC
+
CCCCCFCCCCCCGGGGGGGFGGGHHHHGGHHGHHHHHHHHHFGFFGGEFGFFAGHFHFHHHHHHGHHHHGGGGGHHGFGGGFGHHHHHHHHHHHFFHHGHGHFGHGHFHHHHHHFFGGGGHHHHHHHHFHFFGHHHGCGFGGHGGGGGFC
@M02034:409:000000000-BFKT7:1:1109:22215:20350 1:N:0:31
AAAGTCGAGGTGCCTAAAGTGGCAACCCAGACTCCGTCTTCTGTT
+
CCCCCFABCBBBGGGGGGGGGGGHHHHGGHHGHBG22AF2FDFG5
@M02034:409:000000000-BFKT7:1:1109:2923:20351 1:N:0:31
AAAGACGAGTTGCCTCACGTGGCAACCCAGACTGATACTGGTGTAAAGCTTCCAGTAGCCGCATTGC
+
>3AA3B>>A>2@BFG4AAA44AAFGHGEAGHGF33D5DF5BDFB355DBDDDF555A55BEEAE1B5
@M02034:409:000000000-BFKT7:1:1109:2899:20353 1:N:0:31
AAAGTCGAGGTGCCTAAAGTGGCAACCCAGACTGTTTCTGGTGTAAAGCTTCCTGTAGCCGCATGGCGTTCGTACTTAAATATGGAACTAACCATTCCATTTTCGCTGTCTCTTATACACATCTCCGAGCCCACGAGACCTCTCTACA
+
AAABAFBBBBBB4FFGGFGBFFEGHHHGGHGGHHHHBFGGGHHHHGGHAFGFHHH5EGBHEEAEGGHEAEGGB2F?FHDFFHHGH3BBB@@GHGFG44FBFGHHEE>EEHHHHHBGDHGHFFGGHHGGG/<?G/B/BC<FHCGCGHHH
@M02034:409:000000000-BFKT7:1:1109:25468:20360 1:N:0:31
AAAGTCGAGGTGCCTAAAGTGGCAACCCAGACTAATACTAATGTTGGTGGTGTAGAGCTTCCTGTAGCCGCATGGCGTTCGTACTTAAATATGGAACTAACCATTCCAATTTTCGCTGTCTCTTATACACATCTCCGAGCCCACGAGACC
+
CCCCCFABBCBBGGGGGGGGGGGHHHHGGHHGHG35D555D5GHHHEEEGGEAEF5FFGFAGHFAGFDDDEAEGFA@EGGEE?GEHHFGHHFFG33FEGHC?3FEBFBEGBHF4>/EE?FE?F4DF?BHFB2GHGFG?C@@FCCCB/?AF
@M02034:409:000000000-BFKT7:1:1109:19480:20368 1:N:0:31
AAAGTCGAGGTGCCTAAAGTGGCAACCCAGACTAATCATCATGTTGGTGGTGTAGAGCTTCCTGTAGCCGCATGGCGTTCGTACTTAAATATGGAACTAACCATTCCAATTTTCGCTGTCTCTTATACACATCTCCGAGCCCACGAGACC
+
BBBBBFBBBBABGFGGFGGGFFGHHHHGGHHGHHHGHHHHHHHHHHHAFFBFFGHHHHHHHHHHHHHHHGGGGGHHGGGGGFGHFHGHHHHHHHBDFHHFHHGHHHGHHHHHHHGGGGGGGGHHHHFHEHFHFHBDFDGFGGGGGGGGGE
@M02034:409:000000000-BFKT7:1:1109:15761:20369 1:N:0:31
AAAGTCGAGGTGCCTAAAGTGGCAACCCAGACTTCGAAGCATGTTGGTGGTGTAGAGCTTCCTGTAGCCGCATGGCGTTCGTACTTAAATATGGAACTAACCATTCCAATTTTCGCTGTCTCTTATACACATCTCCGAGCCCACGAGACC
+
DDDDDFABCCBCGGGGGGGGGGGHHHHGGHHGH5A222B2FGHHHHHGGGEFGHHHHHGHHHHHHHHHHGGGGGHHGGGGGGHHHHHHHHHGHHFHHGHHHHHHHHHHHHHHHHGGGGGGHGHHHHHHHHFHHHHHGCGGGGHGGGGGGG
@M02034:409:000000000-BFKT7:1:1109:13905:20377 1:N:0:31
AAAGTCGAGGTGCCTAAAGTGGCAACCCAGACTTCTACGTATGTTGGTGGTGTAGAGCTTCCTGTAGCCGCATGGCGTTCGTACTTAAATATGGAACTAACCATTCCAATTTTCGCTGTCTCTTATACACATCTCCGAGCCCACG
+
AABBBFBBDBAAGGGGGGGGGGGHFAFEEFDFFFDFGFGFBFGFHGAAFE2BGBGFHEEGHHHGHGDDHDF?EGHHG1EEG1?CGHHFHFBGH33BFEGHFFHHFHDEFGFHFF>EFDEGGHHFDFFGFFH2GHHFFCDFGEGGF
@M02034:409:000000000-BFKT7:1:1109:15017:20378 1:N:0:31
AAAGTCGAGGTGCCTAAAGTGGCAACCCAGGCGAGGGGTGGTGTAGAGCTTCCTGTAGCCGCATGGCGTTCGTACTTAAATATGGAACTAACCATTCCAATTTTCGCTGTCTCTTATACACACTCCGAGCCCACGAGACCTCTCTACAT
+
CCCCBFCCCCBCGGGGGGGGGGGHHHHGGCFHGGGGGGGGGGGHHHHHHHHHHHHHHHHHGGGGGGHGGGGGFGHHHHHHHHHHHFHHHHHHHHHHHHHHHHHHHGGGGGHHHHHHHHHGHHGHGHGGGDGGEGGDGGGGHHHHHHHHH
@M02034:409:000000000-BFKT7:1:1109:18010:20384 1:N:0:31
AAAGTCGAGGTGCCTAAAGTGGCAACCCAGACTGAGTCGAAGGTTGGTGGTGTAGAGCTTCCTGTAGCCGCATGGCGTTCGTACTTAAATATGGAACTAACCATTCCAATTTTCGCTGTCTCTTATACACATCTCCGAGCCCACGAGACC
+
CCCCCFCCCCCCGGGGGGGGGGGHHHHGGHHGHHHHGHGGGGGHGHGFGGEBFGHHHHHHHHHHHHHHHGGGGGHHGGGGGFHHHHHHHHHHHHHHHHHHHHHHHHGHHHHHHHGGGGGHHHHHHHHHHHHHHHHHGDGGGGHGGGGGGE
@M02034:409:000000000-BFKT7:1:1109:3439:20385 1:N:0:31
AAAGTCGAGGTGCCTAAAGTGGCAACCCAGACTGTTGGTCAGGTTGGTGGTGTAGAGCTTCCTGTAGCCGCATGGCGTTCGTACTTAAATATGGAACTAACCATTCCAATTTTCGCTGTCTCTTATACACATCTCCGAGCCCACGAGAC
+
BBBBBFBBBBBBGGGGFGGGGGGHHHHGFFDFH3BGHHGHHHHHFHGGGGGFFDGG5HHHHGHHHFHHHGGFEGHGGGGGGGGHHHHHFHHHHHGHHHGHFHBHHHHGFHHHHHGGGGGHHGHHHHFHHHHGHHHHGCCGGGGGFCGGG
@M02034:409:000000000-BFKT7:1:1109:20020:20389 1:N:0:31
AAAGTCGAGGTGCCTAAAGTGGCAACCCAGACTACTAAGAATGTTGGTGGTGTAGAGCTTCCTGTAGCCGCATGGCGTTCGTACTTAAATATGGAACTAACCATTCCAATTTTCGCTGTCTCTTATACACATCTCCGAGCCCACGAGAC
+
CCDDCFCCCCCCGGGGGGGGGGGHHHHGGHHEHFFHHDGGFBGHHHCAAEFFGDFEDEDGBGGFGDGFDEEAEEE1>EEGEEEFGFGGDGHFED3BFFHH3?3B?DF4BFEHF4@EFE<GEHHFDG4?FFFCHGHBF//<@?FFC@DGD
@M02034:409:000000000-BFKT7:1:1109:23493:20393 1:N:0:31
AAAGTCGAGGTGCCTAAAGTGGCAACCCAGACTCATGGTGGTGTAACTCTTCCTGTAGCCGCATGGCGTTCGTACTTAAATATGGAACTAACCATTCCAATTTTCGCTGTCTCTTATACACATCTCCGAGCCCACGAGACCTCTCTACAT
+
BBCCBFBACCBCGGGGGGGGGGGHHHHGGHHGHHHCDCHHGGGHHBH5GHHHHHHHHHHHGGGGGHHGGGGGGHHHHHHHHHHHHFHHHGHHHHHHHHHGGHHHHGGGGGHHHHHHHGGEHHHHHHHGEFCFGHGDB@FAFHHHFFBBFG
@M02034:409:000000000-BFKT7:1:1109:23894:20413 1:N:0:31
AAAGTCGAGGTGCCTAAAGTGGCAACCCAGACTCAGCCTACGGTTGGTGGTGTAGAGCTTCCTGTAGCCGCATGGCGTTCGTACTTAAATATGGAACTAACCATTCCAATTTTCGCTGTCTCTTATACACATCTCCGAGCCCACGAGACC
+
CCCCCFCCCCAAGGGGGGGGGGGHGHHGGHHGHHHHHHHHHGGHGGGEGGEFFGHGHHHHHHHHHHHHHGGGGGHHGGGGGEGHHHHHHHHHHHGFGHHGHHHHHHGFHHHHHHGGGGGHHHHHHHHHHHGHHHHHGCGGGGGGGGGGGE
@M02034:409:000000000-BFKT7:1:1109:27880:20414 1:N:0:31
AAAGTCGAGGTGCCTAAAGTGGCAACCCAGACTTTGGATCGGGTTGGTGGTGTAGAGCTTCCTGTAGCCGCATGGCGTTCGTACTTAAATATGGAACTAACCATTCCAATTTTCGCTGTCTCTTATACACATCTCCGAGCCCACGAGACC
+
ABBBBF3A@DAAGGGGGGGFGGGFHHHAFHFFHHHHGGHFGGGHGGGGFGEFFBGFGFHHHHHHGHGFDEGCFGH1EEEFGE2G1GFHHHHHHHBGFHHGHA3BFGHBHHFHHGGGGGEDDGGHHFHHHHHHGHHBC/</CFHGGGGGDF
@M02034:409:000000000-BFKT7:1:1109:24955:20416 1:N:0:31
AAAGTCGAGGTGCCTAAAGTGGCAACCCAGACTACTCCTAATGTTGGTGGTGTAGAGCTTCCTGTAGCCGCATGGCGTTCGTACTTAAATATGGAACTAACCATTCCAATTTTCGCTGTCTCTTATACACATCTCCGAGCCCACGAGACC
+
AAA?AFAABBAAGGGGGGGGGGECCFGGCGFFHHGFHHFH5DEBBAGEGG21BDHFHHGG5GHGFGHHHACEEGHHGEFGEEHG?GGFHHHHFGGEHHHGHHHHHHHFHGGFHFGGGGDDBBEHFHFHGHFHCGFHGGGFFF/FF/@AAF
@M02034:409:000000000-BFKT7:1:1109:4831:20417 1:N:0:31
AAAGTCGAGGTGCCTAAAGTGGCAACCCAGACTCCGGATCCGGTTG
+
BBBBBFABBBAAFGGGGGGFFFGHGHHGGHHGH3EEGDE?2F221A
@M02034:409:000000000-BFKT7:1:1109:22485:20417 1:N:0:31
AAAGTCGAGGTGCCTAAAGTGGCAACCCAGAATGTTGGTGGTGTTACTCTTCCTGTAGCCGCATGGCGTTCGTACTTAAATATGGAACTAACCATTCCAATTTTCGCTGTCTCTTATACACATCTCCGAGCCCACGAGACCTCTCTACAT
+
CCCCCFBBBB>AGGGGGGGGGGGHHHHGGHH3FGHHHGGGGG2F2D5AFGHHHHHHHHHHGGGGFHHGGGGGFGGHHHHHHHHHHGHHHGHHHHHHGHGHHHHHHGGGGFHHGHHGHHHFHHHGHHHGFFCFFHGCBCGFF<11FGH1GG
@M02034:409:000000000-BFKT7:1:1109:17107:20418 1:N:0:31
AAAGTCGAGGTGCCTAAAGTGGCAACCCAGACTGGGGGTGGGGTAGAGCTTCCTGTAGCCGCATGGCGTTCGTACTTAAATATGGAACTAACCATTCCAATTTTCGCTGTCTCTTATACACATCTCCGAGCCCACGAGACCTCTCTACAT
+
BBCCBFCCCCBCGGGGGGGFGGGHGHHGGHHGHHHHGGEFGGGEGGHHGHHHHHHHHHHHGFEGGHHGGGGGGGHHHHHHHHHHHFGHHGHHHHHHHHHHHHHHHGGGGGGHHHHHHHHHHHGHHHGGGGGGGHGGCFGGGHHHHHHHGH
@M02034:409:000000000-BFKT7:1:1109:12263:20426 1:N:0:31
AAAGTCGAGGTGCCTAAAGTGGCAACCCAGACTACTAATTGTGTTGGTGGTGTAGAGCTTCCTGTAGCCGCATGGCGTTCGTACTTAAATATGGAACTAACCATTCCAATTTTCGCTGTCTCTTATACACATCTCCGAGCCCACGAGACC
+
?33AAFAADD2A4FGFGGGGFBFFHHHEFHGGHHGHGHHHHFHHHGFGAEBAAGHGDHGHHGGFGHBGHG0EEFHHGGGFEEGHHHHEHHGGHHBGHEFFHHHF3GFGFHHHHHGGGDEFHGHHHGGHBGBHFHHHD/B<CFHGGCGDFG
@M02034:409:000000000-BFKT7:1:1109:4500:20429 1:N:0:31
AAAGTCGAGGTGCCTAAAGTGGCAACCCAGCGTGCTGGTGGTGTAGAGCTTCCTGTAGCCGCATGGCGTTCGTACTTAAATATGGAACTAACCATTCCAATTTTCGCTGTCTCTTATACACATCTCCGAGCCCACGAGACCTCTCTACAT
+
>1AAABAA@D1ABGGGGGGBGAFBCGFEFHGAABEFGH0BFBEGFFHHBGBGGFGHEGHFGEEABFGE?EFE>>FEHHFFHFHHFB@FGDBGHFGHHHHHHHHHGGGGGEHHGGHHHHGFHGHHFHGGCCCCCGFB@CG?EGHHGHEHF?
@M02034:409:000000000-BFKT7:1:1109:28200:20432 1:N:0:31
AAAGTCGAGGTGCCTAAAGTGGCAACCCAGACTGTTTTGGGTGTAAAGCTTCCTGTAGCCGCATGGCGTTCGTACTTAAATATGGAACTAACCATTCCAATTTTCGCTGTCTCTTATACACATCTCCGAGCCCACGAGACCTCTCTACAT
+
A?>>ADAADD>AFFGGGGGGG1AABGHFGCAC1BB2FGG?EAAAGGD2GHHBGHHHFDDGCGEGGAHGFCGFGECFFGFHHFHHHBGHHGGHHHHHHHE2@FHHHGGGCABGFFG1FD>2GHFHHHHG/</CFCFCCC?<CGHHGHHHHG
@M02034:409:000000000-BFKT7:1:1109:14364:20433 1:N:0:31
AAAGTCGAGGTGCCTAAAGTGGCAACCCAGACTGGTCCGACTGTTGGTGGTGTAGAGCTTCCTGTAGCCGCATGGCGTTCGTACTTAAATATGGAACTAACCATTCCAATTTTCGCTGTCTTTATACACATCTCCGAGCCCACGAGACCT
+
ABBBBFBABB>AFGGGGGGEGFGHHHHGGHHGHHHHGHGGGGGHHGHBEEABBFGFBGHHHGHHHHHHHGGGGEHGFFGGE?BGHHGFHHGHHHHFHGGHHHHHHHHHHHHHHGGGGGEHHGGGHHF3GFGHHHFEDGGGEGGGGGGGFH
@M02034:409:000000000-BFKT7:1:1109:27482:20437 1:N:0:31
AAAGTCGAGGTGCCTAAAGTGGCAACCCAGACTGTTGGTCAGAAGGAGCTTCCTGTAGCCGCATGGCGTTCGTACTTAAATATGGAACTAACCATTCCAATTTTCGCTGTCTCTTATACACATCTCCGAGCCCACGAGACCTCTCTACAT
+
BBBBBFBBBBAACGGGGGGFGGGGFHHGGHHGHHHHHHGHHHHHHHHHHHHHHHHHHHHHGGGGGHHGGGGGEGHHHHHHHHHHHDGHHHHHHHHHHHHGHHHHHGGGGGHHHHHHHGHFHHHHHHFFCFFGGHGGGDGGGHHHHHHHHF
@M02034:409:000000000-BFKT7:1:1109:3804:20442 1:N:0:31
AAAGTCGAGGTGCCTAAAGTGGCAACCCAGAATGTTGGTGGTGTAAAGCTTCCTGTAGCCGCATGGCGTTCGTACTTAAATATGGAACTAACCATTCCAATTTTCGCTGTCTCTTATACACATCTCCGAGCCCACGAGACCTCTCTACAT
+
ABBABFBBBBAAGGGGGGGFGGGHHGFGGHHHHHHHHGEEGEAG35B5AGGFHHHHHHHHGEEFFHHGGGGGEGHHFFGEH4FGHBBEGGBGHHHHHHFHFHHHGGGGGGGHHGHFFHHHHHHHHHHGB?CGFGFCBCACFCHHFHHHGF
@M02034:409:000000000-BFKT7:1:1109:12269:20446 1:N:0:31
AAAGTCGAGGTGCCTAAAGTGGCAACCCAGACTACTAATTGTGTTGGTGGTGTAGAGCTTCCTGTAGCCGCATGGT
+
BCCCAFABCCCCGGGGGGGGGGGHHHHGGHGGHHH55AF5DGHH322AA2E1A3D55D335B5A55A531A0B115
@M02034:409:000000000-BFKT7:1:1109:27166:20450 1:N:0:31
AAAGTCGAGGTGCCTAAAGTGGCAACCCAGACTAGTAATAAGGTTGGTGGTGTAGAGCTTCCTGTAGCCGCATGGCGTTCGTACTTAAATATGGAACTAACCATTCCAATTTTCGCTGTCTCTTATACACATCTCCGAGCCCACGAGACC
+
CCCCCFCCCCACGGGGGGGGGGGHHHHGGHHGHHHHHHHHHHHHFHGGGGGFFGHHHHHHHHHHGHHHHGGGGGHFGGGGGFHHHHHHHHHHHHHHHHHHHHHHHHHHHHHHHHGGGGEGHHHHFHHHHGGHHHHFFCGGGGHGGGGGGA
@M02034:409:000000000-BFKT7:1:1109:23942:20459 1:N:0:31
AAAGTCGAGGTGCCTAAAGTGGCAACCCAGACTGGTAATCAGGTTGGTGGTGTAGAGCTTCCTGTAGCCGCATGGCGTTCGTACTTAAATATGGAACTAACCATTCCAATTTTCGCTGTCTCTTATACACATCTCCGAGCCCACGAGACC
+
BBBBBFBBBBA?GGGFCGGGGGGHHHHGFFFGHHHHGHHHBHHFGHGEGG1BFGHHHHHGHHGHBFEFGECEFGHHGFGGGEGHHHHHHHGHHHGFFFBFF0DGFDFHGHHHHHGGGGGGHGHGHHFHDGHEFF??C@/@FF<FCGG?DF
@M02034:409:000000000-BFKT7:1:1109:23922:20462 1:N:0:31
AAAGTCGAGGTGCCTAAAGTGGCAACCCAGACTGGTAATCAGGTTGGTGGTGTAGAGCTTCCTGTAGCCGCATGGCGTTCGTACTTAAATATGGAACTAACCATTCCAATTTTCGCTGTCTCTTATACACATCTCCGAGCCCACGAGACC
+
BBBBBF?ADBAAGGGGGGGGFFGHGHHGFHHGHHHHHFFHHHHHGEAEEGEFFHHHFHHHHFHHHHHHHGGGGFHHEEGFGGFHHGHHGHFFHFFFHHHGGHHHEHGFGHGHGFEEFEEGBGHHGHGHGHFHHHHHGGGC@GGEGGGDGG
@M02034:409:000000000-BFKT7:1:1109:17883:20467 1:N:0:31
AAAGTCGAGGTGCCTAAAGTGGCAACCCAGACTAATAAGCCGGTTAGGCTTGTAGTAGTTGCTTT
+
CCCCCFBBCCBCGGGGGGGGGGGHHHHGGHHGHD3D5B533AEF22A23AB015D555555D35A
@M02034:409:000000000-BFKT7:1:1109:23935:20475 1:N:0:31
AAAGTCGAGGTGCCTAAAGTGGCAACCCAGACTGGTAATCAGGTTGGTGGTGTAGAGCTTCCTGTAGCCGCATGGCGTTCGTACTTAAATATGGAACTAACCATTCCAATTTTCGCTGTCTCTTATACACATCTCCGAGCCCACGAGACC
+
BBCCBFBBCCBCGGGGGGGFGGGHHHHGGHHGHHCGGHHHHGCGHGFEEGEGAEHGGGHHHHHHFGGFHGF>FGHFEGGGGGGHGHHHHHHHGG33GHHGFFHFHHHFGHGHHFEGGGGHHEHFFFHHFFHFFHH?A?CFGGGGC>CGGC
@M02034:409:000000000-BFKT7:1:1109:15431:20476 1:N:0:31
AAAGTCGAGGTGCCTAAAGTGGCAACCCAGACTCTGAATGGGGTTGGTGGTGTAGAGCTTCCTGTAGCCGCATGGCGTTCGTACTTAAATATGGAACTAACCATTCCAATTTTCGCTGTCTCTTATACACATCTCCGAGCCCACGAGACC
+
BABCCFCCCCAAFGGGGGGGGGGHHGHGGHEGHHHHFFHFHHGGGGGGGGAFFGHHHHHGHHHHHHHHHGGEEGHHGGGGGEGHHHHHHHFHHHFGFHFGHHHHHHHHHHHHHGGGGGGHHHHHFHFHHHFHHHFBECGFGGHGGCFGDF
@M02034:409:000000000-BFKT7:1:1109:18581:20485 1:N:0:31
AAAGTCGAGGTGCCTAAAGTGGCAACCCAGACTCCGGGTGGGGTTGGTGGTGTAGAGCTTCCTGTAGCCGCATGGCGTTCGTACTTAAATATGGAACTAACCATTCCAATTTTCGCTGTCTCTTATACACATCTCCGAGCCCACGAGACC
+
CCCCCFCCCCBCGGGGGGGGGGGHHHHGGHHGHHHGGGAEGGGGFGGEFGEFFGHGHHHHHGHHHHHHHGGGGGHHGGGGGEBGHHGFHHHHHHHHHHHHHHHHHHHHHHHHHHGGGGGHHHHHHHHHGHHHHHGDDCGGGGHGGGGGGE
@M02034:409:000000000-BFKT7:1:1109:20109:20493 1:N:0:31
AAAGTCGAGGTGCCTAAAGTGGCAACCCAGACTAATAATCATGTTGGTGGTGTAGAGCTTCCTGTAGCCGCATGGCGTTCGTACTTAAATATGGAACTAACCATTCCAATTTTCGCTGTCTTTAACACATCTCCGAGCCCACGAGACCT
+
BBCCDFCCCDCCGGGGGGGGGGGHHHHGGHGGHHHHHHHHHHHHHHHGGGEFFFHFGGHHHHHHHHHHHGGGGGHHGGGGGEGHHHHHHHHHHHGGHHHHHHGHHHHGHHHHHHGGGGGHHHHHFGHHFHHHHGGGG?FGHGGGGDGFF
@M02034:409:000000000-BFKT7:1:1109:13490:20502 1:N:0:31
AAAGTCGAGGTGCCTAAAGTGGCAACCCAGCCTAAGGGTGGTGTAGAGCTTCCTGTAGCCGCATGGCGTTCGTACTTAAATATGGAACTAACCATTCCAATTTTCGCTGTCTCTTATACACATCTCCGAGCCCACGAGACCTCTCTACAT
+
CCCCCFBABCCCGGGGGGGGGGGHHHHGGHHGHHHHHHGFGGGHHHGHHHHHHHHHHHHGFGEGGHHGGGGGGHHHHHGHHFHHH@GHHGHHHHHHHHHHHHHHHGGGGGHHHHHHHHHGHHHFHHGGDGGGGHGGCFGGGHHHHHHHGG
@M02034:409:000000000-BFKT7:1:1109:7415:20503 1:N:0:31
AAACTCGAGGTGCCTAAAGTGGCAACCCAGACTAATAATAATGTTGGTGGTGTAGAGCTTCCTGTAGCCGCATGGCGTTCGTACTTAAATATGGAACTAACCATTCCAATTTTCGCTGTCTCTTATACACATCTCCGAGCCCACGAGACC
+
>AA3AF>ABBBAGGGGGGGFGBFCHGFGGHFFHCAGH555BDGHGFEGGGGFFGHHHHHHHHHHHHGFFFGAEGGHGGGGGGGHHHHHGHHHHHHGHG@FGGHHHHGHDGHHHHGGGGEHFGHFGHEHFFDHHHHDEGBDGGHEDCGGGC
@M02034:409:000000000-BFKT7:1:1109:21720:20507 1:N:0:31
AAAGTCGAGGTGCCTAAAGTGGCAACCCAGACTCATACGGGTGTAGAGCTTCCTGTAGCCGCATGGCGTTCGTACTTAAATATGGAACTAACCATTCCAATTTTCGCTGTCTCTTATACACATCTCCGAGCCCACGAGACCTCTCTACAT
+
CCCCCFBCCCABGGGGGGGGGGGHHHHGGHHGHHHHHHHGGGGGHHHHHHHHHHHHHHHHGCEGGHHGGGGGFFEHHHHHHHHHHHGHHHHHHHHHHHHHHHHHHGGGGGHHHHHHHHHGHHHHHHGGGGGGGHGGFGGGGHHHHHHHHF
@M02034:409:000000000-BFKT7:1:1109:20927:20507 1:N:0:31
AAAGTCGAGGTGCCTAAAGTGGCAACCCAGACTGTTGGTAGGTATGAGCTTCCTGTAGCCGCATGGCGTTCGTACTTAAATATGGAACTAACCATTCCAATTTTCGCTGTCTCTTATACACATCTCCGAGCCCACGAGACCTCTCTACAT
+
AAAAADAAD?>ABGGGB1AAB10GBGGEGH0FBGHHHHGHBAF2AF2FFGFHBEGHFGHHGEGFFHHGEEGFGFGHHFHGHHHHF11GG@@GCHGGBBGEEGHHDC/EEEHFDFGBGEEEEFGHHGGE/CCGEGF@CGGCFHEHBHDGB?
@M02034:409:000000000-BFKT7:1:1109:26602:20515 1:N:0:31
AAAGTCGAGGTGCCTAAAGTGGCAACCCAGCATGTTGGTGGTAAGGAGCTTCCTGTAGCCGCATGGCGTTCGTCCTTAAATATGGAACTAACCATTCCAATTTTCGCTGTCTCTTATACACATCTCCGAGCCCACGAGACCTCTCTACAT
+
ABAAAFAAAD>>FGGGGGGG542FGGFFGHHFHH5F5G2AEAFA33BGHFFHHHFFGHHHDAAFGHFGEGFF>1B1EFHEG4@4F3@33B3BGHHGEG4GFHHHHEEGD/FGHHHGFHHFHHHEGHB?BDCGGHGGGGCD?<11FG11F?
@M02034:409:000000000-BFKT7:1:1109:10143:20516 1:N:0:31
AAAGTCGAGGTGCCTAAAGTGGCAACCCAGACTAATGGTTAGGTTGAGCTTGCTGTAGCT
+
BAABBFBBBBBAGGGGGGGGGGGHHHHEGHHGH33D55D55BGG5B3A35F325BD5555
@M02034:409:000000000-BFKT7:1:1109:21238:20522 1:N:0:31
AAAGTCGAGGTGCCTAAAGTGGCAACCCAGACTAATCATAATGTTGGTGGTGTAGAGCTTCCTGTAGCCGCATGGCGTTCGTACTTAAATATGGAACTAACCATTCCAATTTTCGCTGTCTCTTATACACATCTCCGAGCCCACGAGACC
+
CCCBCFABBBBBGGGGFGGGGGGHHHHGGHHGHB3DFGHFFGHHHHH2F2EABGHFGFHHFHHHHGHGHGGEEGFAEEFGGEGHHHHEGHHGHGFFHHHHFF3FHFHHHHHHHHGGGEAFEHHHHHFHHHHEGHHHGGGGGGHGCCGGGF
@M02034:409:000000000-BFKT7:1:1109:21887:20531 1:N:0:31
AAAGTCGAGGTGCCTAAAGTGGCAACCCAGACTTCGCCGACGGTTGGTGGTGTAGAGCTTCCTGTAGCCGCATGGCGTTCGTACTTAAATATGGACCTAACCATTCCAATTTTCGCTGTCTCTTATACACATCTCCGAGCCCACGAGAC
+
A33AAFBADA>AGGFGGGGGFGGFHHH?FHFFH5FFGGG2E0AEFECE1FFBFGHEBGHHHGHHHH4DGFG/EEHHGGGGEE0GHH43BG4FGGD3BG3FFGDCHHHFFFHHHHGGG/EHGDHHHHFH2FFHFBGGD/CCGGHGGCGGG
@M02034:409:000000000-BFKT7:1:1109:24365:20537 1:N:0:31
AAAGTCGAGGTGCCTAAAGTGGCAACCCAGGATAAGGGTGGTGTAGAGCTTCCTGTAGCCGCATGGCGTTCGTACTTAAATATGGAACTAACCATTCCAATTTTCGCTGTCTCTTATACACATCTCCGAGCCCACGAGACCTCTCTACAT
+
BBBBBFBBBBABGGGGGGGFGGGHHHHGGHGHHHHHHHFFGGGHHHHHHHHHHHHHHHHHFGEFGHHGEEGGFHHGHHHHHHHHHGHHHGHHHHHHHHHGHHHHHGGGGGHHGHHHHHHGHHHGHHHGCGFGGGGD@FGEGHHHHHHHHG
@M02034:409:000000000-BFKT7:1:1109:19654:20537 1:N:0:31
AAAGTCGAGGTGCCTAAAGTGGCAACCCAGACTGGTCCGGCGGTTGGTGGTGTAGAGCTTCCTGTAGCCGCATGGCGTTCGTACTTAAATATGGAACTAACCATTCCAATTTTCGCTGTCTCTTATACACATTCCGAGCCCACGAGACCT
+
BBAAAFBBBBAAGGGGGGGGGGGHHHGGGFHGHHHHHHFFGFGAE?EEFG?BFFHDFHHHFEHGGHHFHGGGGGHAE?EFEEFC/FDEGFBDFHDDGHFCGHHFFDHHHFHHHFGCGDA2GBHHBH1FGHHFGGDFCDGGGHGCGGDEEG
@M02034:409:000000000-BFKT7:1:1109:10382:20542 1:N:0:31
AAAGTCGAGGTGCCTAAAGTGGCAACCCAGACTAATAATAAGGTTGGTGGTGTAGAGCTTCCTGTAGCCGCATGGCGTTCGTACTTAAATATGGAACTAACCATTCCAATTTTCGCTGTCTCTTATACACATCTCCGAGCCCACGAGACC
+
BBABBFBBBB>AFGGGGGGGGFGGHHHFGHGGHHHHHHHGHGGHHHGEGGEBFFHFHFHHHGHGHHHHHGEEGEHGFEGFEEFGHHHFHHHHHHGHHHHHHGHHHHHGGHHHHGGGGGGHGGHHHHGHHHGFGGHFDBDGGGGFGGGGGE
@M02034:409:000000000-BFKT7:1:1109:21274:20543 1:N:0:31
AAAGTCGAGGTGCCTAAAGTGGCAACCCAGACTGGGGGGGGGGGTTGGTGGTGTAGAGCTTCCTGTAGCCGCATGGCGTTCGTACTTAAATATGGAACTAACCATTCCAATTTTCGCTGTCTCTTATACACATCTCCGAGCCCACGAGAC
+
BBBBBFBBBBBBGGGGGGGGGGGFHHHGGHHGHHHHGGGGFFFF;DFFDFFDEEFF/FFFFFFFFFFFFFF=DFFFABFFFFDBEEFFFFFFFFFFFFEFFFFEFFFFFFFFFF/@ADA9BBBFFFFFFBFBFBFFFD-@ABFFFFDA.9
@M02034:409:000000000-BFKT7:1:1109:25823:20546 1:N:0:31
AAAGTCGAGGTGCCTAAAGTGGCAACCCAGACTATGCCGCTGGTTGGTGGTGTAGAGCTTCCTGTAGCCGCATGGCGTTCGTACTTAAATATGGAACTAACCATTCCAATTTTCGCTGTCTCTTATACACATCTCCGAGCCCACGAGACC
+
DDDDCFCCCCABGGGGGGGGGGGHHHHGGHHGHHHHHHGGGGGHHGGAFGEFGHHGHHHHHHHHHHHGHGGGGFHGGFGGEEFHHHHHHHHHHHFFHHHHHHGHHHHHFGHHHHGGGGGHHHHHHHGHHGGHHHGHGCGGGGHGGGGGGE
@M02034:409:000000000-BFKT7:1:1109:17677:20547 1:N:0:31
AAAGTCGAGGTGCCTAAAGTGGCAACCCAGACTAATGGTGGTGTAGCGCTTCCTGTAGCCGCATGGCGTTCGTACTTAAATATGGAACTAACCATTCCAATTTTCGCTGTCTCTTATACACATCTCCGAGCCCACGAGACCTCTCTACAT
+
BABCCFBCCCABGGGGGGGGGGGHHHHGGHHGHHHHHHGHGGGHGHHGGGGGHHHHHHHHGGCFGHHGGGGGGGHHHHHHHFHHHFHHHHHHGHHHHHHHHHHHHGGGGGHHHHHHHHHGHHHHHHHGGGGGGGGG?DGGFHHHHHHHHG
@M02034:409:000000000-BFKT7:1:1109:22032:20551 1:N:0:31
```
