## Supplementary material for "Engineering a virus-like particle to display peptide insertions using an apparent fitness landscape": Sequencing text files, python code, and primer descriptions: eHTS072S31_s1_pe (part 18 of 47)

```
AAAGTCGAGGTGCCTAAAGTGGCAACCCAGACTTCTTCTTCGGTTGGTGGTGTAGAGCTTCCTGTAGCCGCATGGCGTTCGTACTTAAATATGGAACTAACCATTCCAATTTTCGCTGTCTCTTATACACATCTCCGAGCCCACGAGAC
+
CCCCCFBCCCCCGGGGGGGGGGGHHHHGGHGGHHHHHHHHHHGGGGGAF?EABFHFHFGGGGGHHGGFHGEEEGFAEEGGGFCGHHGGGGHFHFB@FGHGB??FGHFFHHHHHHG?FDEGHGHHFHFHBFGHHHFFE@D?BCFGGFGGC
@M02034:409:000000000-BFKT7:1:1109:13515:20552 1:N:0:31
AAAGTCGAGGTGCCTAAAGTGGCAACCCAGTCGGTTGGTGGTGTATTGCTTCCTGTAGCCGCATGGCGTTCGTACTTAAATATGGAACTAACCATTCCAATTTTCGCTGTCTCTTATACACATCTCCGAGCCCACGAGACCTCTCTACAT
+
AABBAFAABDABGGGGGGGGFGGHHHHGGH3GAEEFGGGGGEFGFHHBFHHGFGHHEGGHGFEEFGFEGGGGGFHHHHFHG@GHG3GGGG3GHHHGHFG?BGGHHEDGGGHHHHHHFHHBG3FGFDDF/BDGGGED<>CDGHHHHHGHGG
@M02034:409:000000000-BFKT7:1:1109:24772:20552 1:N:0:31
AAAGTCGAGGTGCCTAAAGTGGCAACCCAGACTGTTGATGGTGTAGCTCTTCCTGTAGCCGCATGGCGTTCGTACTTAAATATGGAACTAACCATTCCAATTTTCGCTGTCTCTTATACACATCTCCGAGCCCACGAGACCTCTCTACAT
+
CCCCCFCCCCCCGGGGGGGGGGGHHHHGGGHGHHHHFHHHHFHHHHGHHHHHHHHHHHHHGGFFGHHGGGGGGGHGHGHHGFGHHFGFHBHHHHHHHHHHHHHHHGGGGGHHHHHHHHHHHFGHHHHGGGGGGHGGCGGGGHHGHHHHG?
@M02034:409:000000000-BFKT7:1:1109:4347:20553 1:N:0:31
AAAGTCGAGGTGCCTAAAGTAGCAACCCAGACTCAGGGTCAGGTTGGTGGTGTAGAGCTTCCTGTAGCCGCATGGCGTTCGTACTTAAATATGGAACTAACCATTCCAATTTTCGCTGTCTCTTATACACATCTCCGAGCCCACGAGACC
+
AAAAAFAADD>AGGGGGGGGF3FEDGHE0F0FGGFAFHBFEGBGFFEFGCABAFGAFGHHFEHFGFFAGEGGGGHHGFEFEEFFEGGDGHFGGH11FGEFHFFHHHHHDGGHHFCFGCEBGFHFFH222BDGGGFHE/CCGGGFG@CGGF
@M02034:409:000000000-BFKT7:1:1109:15604:20555 1:N:0:31
AAAGTCGAGGTGCCTAAAGTGGCAACCCAGCAGGTTGGTGGTGTAATGCTTCCTGTAGCCGCATGGCGTTCGTACTTAAATATGGAACTAACCATTCCAATTTTCGCTGTCTCTTATACACATCT
+
A?AA>DA>A2>AGGGFBA4A5DFHHHGGGHHE2FBBFEGEGGGBEGBDFHHGHFHGFDFGEEEFAG1EE0FEGHGHHFHGGBFHHGHHGBGHFFGHF44BBGFH4>/E?EGHFHHEGFGGH3F3B
@M02034:409:000000000-BFKT7:1:1109:21579:20557 1:N:0:31
AAAGTCGAGGTGCCTAAAGTGGCAACCCAGACTTGTGGGAGTGTTGGTGGTGTAGAGCTTCCTGTAGCCGCATGGCGTTCGTACTTAAATATGGAACTAACCATTCCAATTTTCGCTGTCTCTTATACACATCTCCGAGCCCACGAGACC
+
BBBBBFBBBBAAGGGGGGGGGGGHHHHGGHHGHHHHHFGHGGHHHHHGGGEBFHHHHHHHHHHHHHHHGGGFGGHHGGGFFEGHHHHFHHHHHHFGHHGHHHHHHHHHGHHHHGGGGGGHHFHHHHHHHHFHHHGHGGGGGGHGGGGGGE
@M02034:409:000000000-BFKT7:1:1109:17047:20562 1:N:0:31
AAAGTCGAGGTGCCTAAAGTGGCAACCCAGACTGTTGGTGGTGTGCCTCTTCCTGTAGCCGCATGGCGTTCGTACTTAAATATGGAACTAACCATTCCAATTTTCGCTGTCTCTTATACACATCTCCGAGCCCACGAGACCTCTCTACAT
+
BBBBBFBBBBBBGGGGGGGGGGGHHHHGGHHGHHHHHHGGGGGHGHHHHHHHHHHHHEHHGCEEEGHGEGGGEGCHHHGEGEGGHFGHHHFHHHHHHHGHHHHHHGGGGGHHHHHGHHHGHGGHHFFG?CCGGHGGFGGGEHHHHHHHHG
@M02034:409:000000000-BFKT7:1:1109:24765:20569 1:N:0:31
AAAGTCGAGGTGCCTAAAGTGGCAACCCAGACTGTTGATGGTGTAGCTCTTCCTGTAGC
+
BAABBFAADBAAGGG5FGGGGGGHHHHGGHHGHB353GHFFHFH3GBGDDG55BF5555
@M02034:409:000000000-BFKT7:1:1109:17100:20595 1:N:0:31
AAAGTCGAGGTGCCTAAAGTGGCAACCCAGAATGTTACTGGTGTAGAGCTTCCTGTAGCCGCATGGCGTTCGTACTTAAATATGGAACTAACCATTCCAATTTTCGCTGTCTCTTATACACATCTCCGAGCCCACGAGACCTCTCTACAT
+
BBBBBFABBBABGGGGGGGGGGGFHHGGGHHGHHHHDFFFGH2F35DAEGHGGHGHHHHFGGFEGHHGEEGGEGHHGFGFGFHGHBFGGHHHGFHHHHGHHHGHHGGGGGHHHHHHHHHHHHHHHHHFCGCGGHGGDGFGFFCFHG11GG
@M02034:409:000000000-BFKT7:1:1109:24934:20611 1:N:0:31
AAAGTCGAGGTGCCTAAAGTGGCAACCCAGATGGTTGGTGGTGTACGGCTTCCTGTAGCCGCATGGCGTTCGTACTTAAATATGGAACTAACCATTCCAATTTTCGCTGTCTCTTATACACATCTCCGAGCCCACGAGACCTCTCTACAT
+
AAAAAFAADD>AGGGGG1AGGGFGHHHGGHCGHHHHGGEFGGGHGHHGCEGHHHHHHHHHGGEGGHHGGGGGEGHGHHGHHHHHH@FGHBGHHHHHHGGGFHHHHGGGGGHHFHHHHHHEHHGFHHDE@CGGGGECGGGAGHHHHHHHGG
@M02034:409:000000000-BFKT7:1:1109:16595:20614 1:N:0:31
AAAGTCGAGGTGCCTAAGTGGCAACCCAGTTGGTTGGTGGTGTAAAGCTTCCTGTAGCCGCATGGCGTTCGTACTTAAATATGGAACTAACCATTCCAATTTTCGCTGTCTCTTATACACATCTCCGAGCCCACGAGACCTCTCTACAT
+
CCCCBFCCCCAAGGGGGGFGGGHHGHGGFHHHHFGGGEFGEFHHFHHHHHHHHHHGHHHGGFGGHHGGGGGFFEHHFHGHHHHHFFFHHFFHHHHHHGGFHHHHCGFGEGHGHHHHHGHGHHFHHFFGGFGGHGGGGGGGHHHHHHHHG
@M02034:409:000000000-BFKT7:1:1109:22203:20619 1:N:0:31
AAAGTCGAGGTGCCTAAAGTGGCAACCCAGACTAATGGTGGTCGGGAGCTTCCTGTAGCCGCATGGCGTTCGTACTTAAATATGGAACTAACCATTCCAATTTTCGCTGTCTCTTATACACATCTCCGAGCCCACGAGACCTCTCTACAT
+
BBBBBFBBBBAAGGGGGGGGGFGHHHHGGHDGHHHHHHFGGGHGGGGGEHHHHHHHHHHHGGEEEHHGEGFGEGHGHHHHHFHHHFHGFDGHGHHHHHHHHHHHHGGGGGGHHHHGHHHGHGHHHHFGCGGGEGEDAFGDGHHHHGHHHH
@M02034:409:000000000-BFKT7:1:1109:7484:20638 1:N:0:31
AAAGTCGAGATGCCTAAAGTGGCAACCCAGACTCAGCCTAGTGTTGGTGGTGTAGAGCTTCCTGTAGCCGCATTTCGTTCGTACTTAACTATGGAACTAACCATTCTAATTTTC
+
>1AA>BAAD1>1ABG1CBBF1A0FGFGGFCGGHFBFHCHGGFH22AAAAEEB/BFG1AFF1B1BB2DDEEEEGBBDEG0B/?FC?@FG1BFB@GFFBB1B1FB1G222BFGFDF
@M02034:409:000000000-BFKT7:1:1109:25991:20642 1:N:0:31
AAAGTCGAGGTGCCTAAAGTGGCAACCCAGACTCTTGAGGGGGTTGGTGGTGTAGAGCTTCCTGTAGCCGCATGGCGTTCGTACTTAAATATGGAACTAACCATTCCAATTTTCGCTGTCTCTTATACACATCTCCGAGCCCACGAGACC
+
BBBBBFBBBBAAGGGFGGGGGFGGHHHGGHHGHHHHHHHHGGGGGGGGGGEFFGHGGHHHHHHGHHHHHGGFGGHHGGGGGEFGHHFDGHHHHHFHFHHHHHHHHHHHHHHHHHGGGDFFHHHHHGGHHHFHHHFHAA@CC/FGGGGGGG
@M02034:409:000000000-BFKT7:1:1109:10995:20647 1:N:0:31
AAAGTCGAGGTGCCTAAAGTGGCAACCCAGACTTGTCCTCCGGTTGGTGGTGTAGAGCTTCCTGTAGCCGCATGGCGTTCGTACTTAAATATGGAACTAACCATTCCAATTTTCGCTGTCTCTTATACACATCTCCGAGCCCACGAGACC
+
CCCCCFBBBCAAGGGGGGGFGGGHHHHGGHHGHHHHHHHHFGGGGGGGGGEFAAGFGHGHDHHHHDHFFGGFGGGFGGGGGEFHGHHHHHHEHHDGGHHHFFFHHFHEGGFHHHGGGGGHGHHHHHBHFGFGHHHGGFCGGGHEGGGGGA
@M02034:409:000000000-BFKT7:1:1109:3777:20649 1:N:0:31
AAAGTCGAGGTGCCTAAAGTGGCAACCCAGACTATGGGT
+
CBCCBFABCCBCGGGGGGGGGGGHHHHGGHGAGA553AB
@M02034:409:000000000-BFKT7:1:1109:5157:20650 1:N:0:31
AAAGTCGAGGTGCCTAAAGTGGCAACCCAGTGGCTTGGTGGTGTAGAGCTTCCTGTAGCCGCATGGCGTTCGTACTTAAATATGGAACTAACCATTCCAATTTTCGCTGTCTCTTATACACATCTCCGAGCCCACGAGACCTCTCTACA
+
BBBBAFBBBDAAFGGGG4BBGFGAGHHGD2GFEFFGGFHGDEFHFHADDG3GHFGHHHDHECEF1FEEGGGEEHEHHDFGFGHFH3FCCBCHHHGHFHHFGHHHHGGGAEHHEGHHHHHGFFHBGH3A/B/@/FFCCCG/FHFHEHHHF
@M02034:409:000000000-BFKT7:1:1109:20312:20654 1:N:0:31
AAAGTCGAGGTGCCTAAAGTGGCAACCCAGACTAATAAGAATGTTGGTGGTGTAGAGCTTCCTGTAGCCGCATGGCGTTCGTACTTAAATATGGAACTAACCATTCCAATTTTCGCTGTCTCTTATACACATCTCCGAGCCCACGAGACC
+
AABAADABBBAAFFEGGGGDFB2F4AGECCEFFB3BEG5BFG5FHHGAFFAFFDFGGDGHHFHFGGHGFFEE>EHHEEGEG?2B?EFBGHBFGDFEFGHHGGFBFHHGHHHHHGGGGFEGHGHHFHGFFGHCGGFDD?CGGGHGGCCGGE
@M02034:409:000000000-BFKT7:1:1109:17437:20658 1:N:0:31
AAAGTCGAGGTGCCTAAAGTGGCAACCCAGACTAAGGGTGGTGTAATGCTTCCTGTAGCCGCATGGCGTTCGTACTTAAATATGGAACTAACCATTCCAATTTTCGCTGTCTCTTATACACATCTCCGAGCCCACGAGACCTCTCTACAT
+
BBBBBFABBBBBGGGGGGGGGFGHCGHGGHHFHHHHFHFFGGGHHHHHHHHHHHHFHHHHGCEEGHHGGGGGGGHHHHGGGFHHH3GGHHHHHHHHHHHHHHGHHEGGGGHHGHHFHHHHHHHFHHEGCFFGGFGC/BGFGHHHGHHH<F
@M02034:409:000000000-BFKT7:1:1109:27391:20659 1:N:0:31
AAAGTCGAGGTGCCTAAAGTGGCAACCCAGACTAATAATACTGTTGGTGGTGTAGAGCTTCCTGTAGCCGCATGGCGTTCGTACTTAAATATGGAACTAACCATTCCAATTTTCGCTGTCTCTTATACACATCTCCGAGCCCACGAGA
+
AAAA>B3ADDBAGGGFBDFBGFDHEGHGFFHGHF3FGHHHHGFGHHGEEGAFFGFBGGHHGFHFFGBFGDEGDFHHGGEGGE?GEBFGFHHHGHHHCCGGCCBFGDDFHHHDGFEFEEGH4BGHHHHHGFGFGG32<</<CFEEGGC?
@M02034:409:000000000-BFKT7:1:1109:21230:20660 1:N:0:31
AAAGTCGAGGTGCCTAAAGTGGCAACCCAGACTCAGGGTCCGGTTGGTGGTGTAGAGCTTCCTGTAGCCGCATGGCGTTCGTACTTAAATATGGAACTAACCATTCCAATTTTCGCTGTCTCTTATACACATCTCCGAGCCCACGAGACC
+
BBBBBFBBBBABGGGGGFGFGGGHGHHGGHHGHHGHHHHHHGGGGGGGGGGFFBGBGHHHHHHHHHHFHFGCEGHHGGGGGGHHHHHHFHGHHGGHHGHHHHHHHHHHEHHHHHGGGGGHHHHHHHDGGHFHGHGHGCGGGGEGGGFDGG
@M02034:409:000000000-BFKT7:1:1109:22674:20668 1:N:0:31
AAAGTCGAGGTGCCTAAAGTGGCAACCCAGGCGGTTGGTGGTGTACGTCTTCCTGTAGCCGC
+
CCCCCFBCBCBCGGGDGGGGGGGHHHHGGH2F22AEEF11ABFH351B12B5FAG555@@>E
@M02034:409:000000000-BFKT7:1:1109:16087:20672 1:N:0:31
AAAGTCGAGGTGCCTAAAGTGGCAACCCAGACTCATCCGCAGGTTGGTGGTGTAGAGCTTCCTGTAGCCGCATGGCGTTCGTACTTAAATATGGAACTAACCATTCCAATTTTCGCTGTCTCTTATACACATCTCCGAGCCCACGAGAC
+
CBCCCFCBBCABGGGGGGGGGGGHHHHGGHHGHBGGD3EFEFGHHHGFGGAEFGHHHHGHHHHHHHGHGGGGGGHHGGGGGGFHHHHHHHHHHHHHHHGHHHFHHHHHHHHHHFGFGGGFHFGHGHGGGHFHHHHHGCFFGGHGCDGCD
@M02034:409:000000000-BFKT7:1:1109:24671:20674 1:N:0:31
AAAGTCGAGGTGCCTAAAGTGGCAACCCAGACTTATCAGGGTGTAGAGCTTCCTGTAGCCGCATGGCGTTCGTACTTAAATATGGAACTAACCATTCCAATTTTCGCTGTCTCTTATACACATCTCCGAGCCCACGAGACCTCTCTACAT
+
CCCCCFCCCCBCGGGGGGGGGGGHHHHGGHHGHHHHHHHHHHGGHHHHHHHHHHHHHHHHGGGGGHHGGGGGGHHHHHHFHHHHHFHHHGHHHHHHHHHHHHHHHGGGGGHHHHHHHFHHHHHHHHHGCGFGGHGG?DDDGHHHHHHHHG
@M02034:409:000000000-BFKT7:1:1109:27321:20677 1:N:0:31
AAAGTCGAGGTGCCTAAAGTGGCAACCCAGACTCAGACGGGGGTTGGTGGTGTAGAGCTTCCTGT
+
CCCCCFCCCCCCGGGFGGGGGGGHHHHGGHHGHHHH332BE2FGC>>E11EF?3FBE4B33BDFG
@M02034:409:000000000-BFKT7:1:1109:28560:20678 1:N:0:31
AAAGTCGAGGTGCCTAAAGTGGCAACCCAGACTTGTACTGGTGTTGCTGTTGTAGTGGTTGCTTT
+
CCCCCFBCCCBCGGGGGGGGGGGHHHHGGH22G5BD55DFGAGH2B5B5AF325D531A11B355
@M02034:409:000000000-BFKT7:1:1109:21608:20679 1:N:0:31
AAAGTCGAGGTGCCTAAAGTGGCAACCCAGACTAATATGCAGGTTGGTGGTGTAGAGCTTCCTGTAGCCGCATGGCGTTCGTACTTAAATATGGAACTAACCATTCCAATTTTCGCTGTCTCTTATACACACTCCGAGCCCACGAGACCT
+
CCCCCFBCCCABGGGGGGGGGGGHHHHGGHHGHHGHHHHFE5FHHHG222EAABGA5AFF5FFGG5FGDAE>FEC1>BEFE1BFGHHB@GHDFD33FFFHBB3FFDGEFGGHFB/EGE/BFHHGDH4DGFGGGHHGCFCCFHFG?CFD/F
@M02034:409:000000000-BFKT7:1:1109:13732:20687 1:N:0:31
AAAGTCGAGGTGCCTAAAGTGGCAACCCAGACTGTTAGTGGTGTACGGCTTCCTGTAGCCGCATGGCGTTCGTACTTAAATATGGAACTAACCATTCCAATTTTCGCTGTCTCTTATACACATCTCCGAGCCCACGAGACCTCTCTACAT
+
CCCCCFCCCCBBGGGGGGGGGGGHHHHGGHHGHHHHHHHHHHGHHHHGFGGHHHHHHHHHGGEGGHHGEGGGGHHHHHHHHGHHHGHHHGHHHHHHHHHGHHHHHGGGGGHHHHHFHHHFHGHHHGHGGGGGGHGGGGGGGHHHHHHHHG
@M02034:409:000000000-BFKT7:1:1109:27025:20689 1:N:0:31
AAAGTCGAGGTGCCTAAAGTGGCAACCCAGACTGATTCGCCGGTTGGTGGTGTAGAGCTTCCTGTAGCCGCATGGCGTTCGTACTTAAATATGGAACTAACCATTCCAATTTTCGCTGTCTCTTATACACATCTCCGCGCCCACGAGACC
+
A?AAAFAA>A>AEGFGGFGG1GECFHG0A0BFHHCHHGFGCGCEFGGF/E/BBFH2DBFFGFGEBFGDHC/EEFHHG/EEEE>GCGDBBGBDFE1BGGHGFF1G1FBG2FFGHF/CEE/1>GHHHG2DFFHEFFGHC/<</AEEC->A.>
@M02034:409:000000000-BFKT7:1:1109:15346:20692 1:N:0:31
AAAGTCGAGGTGCCTAAAGTGGCAACCCAGACTCAGAATGGGGTTGGTGGTGTAGAGCTTCCTGTAGCCGCATGGCGTTCGTACTTAAATATGGAACTAACCATTCCAATTTTCGCTGTCTCTTATACACATCTCCGAGCCCACGAGACC
+
BBBCBFCCBBABGGGGGGGGGGGHHHHGGHHGHHGGHHHHGHGGFGGGGGBFFGHHHHGHHHHGGHHHHGGCGGHHGGGGGGHHHHFHBHHHHHGHGHGHHHHHGHGHFHGHHBEFGGGGHGGHEHBFFH2GHHFEG?/CCGHGGGGGGC
@M02034:409:000000000-BFKT7:1:1109:21971:20694 1:N:0:31
AAAGTCGAGGTGCCTAAAGTGGCAACCCAGACTACTGGTACTGTAGAGCTTCCTGTAGCCGCATGGGG
+
BCCCAFBCCCBCGGGGGGGGGGGHHHHGGHHGHHC533BFFGHHBG5D53B5A5GE5A53BF01B11A
@M02034:409:000000000-BFKT7:1:1109:27315:20695 1:N:0:31
AAAGTCGAGGTGCCTAAAGTGGCAACCCAGACTCAGACGGGGGTTGGTGGTGTAGAGCTTCCTGTAGCCGCATGGCGATCGTACTTAAATATGGAACTAACCATTCCAATTTTCGCTGTCTCTTATACACATCTCCGAGCCCACGAG
+
AAAAAFAADDAAFGGGGGGGGGGHFHHGGGHFCFHFFFGGGCE0AEEGEGGG1BGBGFFH3GGHB4FFGEGCFEFCE/>/<B0FFHHHHFHHHB22FFDG2B?BGDGFD?GHHDFGFGGHBDGFFFGGF1DGFGDGDDCC-<CEG-<
@M02034:409:000000000-BFKT7:1:1109:11347:20695 1:N:0:31
AAAGTCGAGGTGCCTAAAGTGGCAACCCAGACTACTGAGAAGGTTGGTGGTGTAGAGCTTCCTGTAGCCGCATGGCGTTCGTACTTAAATATGGAACTAACCATTCCAATTTTCGCTGTCTCTTATACACATCTCCGAGCCCACGAGACC
+
A?AA>D3ADAAAGFGG4FGFGGGGCHHGGHHGHGBGG5G55BFAFGG?FCFFHHGFFDBG5GGFHBFFFFGGGGHHCAEGGE2GGEGHEDDGHB3BCFFE303BGGBH4FBGHHEDFGEDHFHHHHDHFFFFGHGDD/CCDGFFCC?/C<
@M02034:409:000000000-BFKT7:1:1109:16282:20698 1:N:0:31
AAAGTCGAGGTGCCTAAAGTGGCAACCCAGACTACTGCTTCTGTTG
+
CCCCCFABDBABGGGGGGGGGGGHHHHGGHAFBBB5B5D55BDA5F
@M02034:409:000000000-BFKT7:1:1109:9254:20699 1:N:0:31
AAAGTCGAGGTGCCTAAAGTGGCAACCCAGACTAATAAGACTGTTGGTGGTGTAGAGCTTCCTGTAGCCGCATGGCGTTCGTACTTAAATATGGAACTAACCATTCCAATTTTCGCTGTCTCTTATACACATCTCCGAGCCCACGAGACC
+
BBBBBFABBBAAGGGGGGGGGFGHHHHGGHHGHGHHFHHHBGHHHHHEFG2FGHHGFHGHHHHGHHHHHGGGGGHHGGGGGEFHHHGHHHGHHFFHGHHHHHHHHHHHGGHHHHGGGGGGHHHHHHGHHHGHHHHHGCGGGGHGGGGGGF
@M02034:409:000000000-BFKT7:1:1109:9783:20706 1:N:0:31
AAAGTCGAGGTGCCTAAAGTGGCAACCCAGGTGCGGGGTGGTGTAGAGCTTCCTGTAGCCGCATGGCGTTCGTACTTAAATATGGAACTAACCATTCCAATTTTCGCTGTCTCTTATACACATCTCCGAGCCCACGAGACCTCTCTACAT
+
BBBBBFBBBBAAGGGGGGGGGGGHHHHGGHGHHHGGGGEGGGGHGHHHHHHHHHHHHHHHGGEGGHHGGGGGGFHHHHHHHHHHHHHHGHHHHHHHHHHHHHHHHGGGGGHHHHHHHGHHHHHHHHHGCFGGGHGGCGGGGHHHHHHHHH
@M02034:409:000000000-BFKT7:1:1109:25372:20708 1:N:0:31
AAAGTCGAGGTGCCTAAAGTGGCAACCCAGACTATTGTTGGTGGTGTAGAGCTTCCTGTAGCCGCATGGCGTTCGTACTTAAATATGGAACTAACCATTCCAATTTTCGCTGTCTCTTATACACATCTCCGAGCCCACGAGACCTCTCTA
+
CCCCCFCCCCCCGGGGGGGFGGGHHHHGGHHGHHHHHHHGHGGGGGEGHGGHHHHHHHHHGHHGGGGGHGGEGFGEHHGHGBGHHHHHHEGHFFHHHHHHHHHHHHHHGFFGGHGGHHHHHHHHGHHHHGFFGGGGGGGCGGGGHFHHH?
@M02034:409:000000000-BFKT7:1:1109:10328:20711 1:N:0:31
AAAGTCGAGGTGCCTAAAGTGGCAACCCAGACTGCGCCGGCGGTTGGTGGTGTAGAGCTTCCTGTAGCCGCATGGCGTTCGTACTTAAATATGGAACTAACCATTCCAATTTTCGCTTCTCTTATACACATCTCCGAGCCCACGAGACCT
+
CCCCCFBCCCABGGGGGGGGGGGHGHHGGHHGHHHGGGGGGGGEGCEEEG?FFGGBGHHHFGFHHFFHHF//EEHC@EFEEFEGEHFGHHFHFF2BFGDHEHEFGDFFGHGHHHGDDHFFDDGDG1?1GFGBDDGF?C<<EHGGGCDFGH
@M02034:409:000000000-BFKT7:1:1109:14376:20711 1:N:0:31
AAAGTCGAGGTGCCTAAAGTGGCAACCCAGACTCAGAATCATGTTGGTGGTGTAGAGCTTCCTGTAGCCGCATGGCGTTCGTACTTAAATATGGAACTAACCATTCCAATTTTCGCTGTCTCTTATACACATCTCCGAGCCCACGAGAC
+
A3AAAFAADB>AFFGGGGGGGGGFFHHECFHGHH3GGHHHHGGHHFHGGGABFFHGFHFHHHHGHHHHHGGGGEHGGFGGFEGHHHHGGG4FGHFHHHGHHHHHHHHHHHFHHHGGGGEFGHHBGFDHHHHHHHHHGCCGGGHGGCGGG
@M02034:409:000000000-BFKT7:1:1109:20199:20720 1:N:0:31
AAAGTCGAGGTGCCTAAAGTGGCAACCCAGACTGGGTGTGGGGTTGGT
+
>11>AFAAAD>>BBGGGGGF1BFFFGGA0ABCFHHCHEA/A?EGF//B
@M02034:409:000000000-BFKT7:1:1109:7030:20735 1:N:0:31
AAAGTCGAGGTGCCTAAAGTGGCAACCCAGATGGTTACTGGTGTAGAGCTTCCTGTAGCCGCATGGCGTTCGTACTTAAATATGGAACTAACCATTCCAATTTTCGCTGTCTCTTATACACATCTCCGAGCCCACGAGACCTCTCTACAT
+
BBBBBFBBBBBBGGGGGGGGFGGHHHHGGHGHHGHGHHHHHHHHGGHHHHHHHHHHFHHHGGGGGHGGGGGGGFHHHHHHHHHHHHHHHGHHHHHHHHHHHHHHHGGGGGHHHHHHHHHGHGHHHHDG?ECGGHGD/BGGGHHHHHGHHF
@M02034:409:000000000-BFKT7:1:1109:6385:20736 1:N:0:31
AAAGTCGAGGTGCCTAAAGTGGCAACCCAGTATCAGGGTGGTGTAGAGCTTCCTGTAGCCGCATGGCGTTCGTACTTAAATATGGAACTAACCATTCCAATTTTCGCTGTCTCTTATACACATCTCCGAGCCCACGAGACCTCTCTACAT
+
BCCBBFCCCB>ABGGGGGGGGGGHFGHEAGHGHHFGHHBFEEFHHFHHFHHGHGHHHFHHEFEGEGGGEEFFECFHHHHHGFHHHFFFHBFHHHHHHHHHHHHHFGGGGGHHHHHGHHHFHFHHHFFFGGGGGGGDBDDDGGHHHHHHH<
@M02034:409:000000000-BFKT7:1:1109:27272:20737 1:N:0:31
AAAGTCGAGATGCCTAAAGTGGCAACCCAGA
+
BCCCBFAAB4AFGGGGGGGGGGGHHHHGFHH
@M02034:409:000000000-BFKT7:1:1109:8996:20747 1:N:0:31
AAAGTCGAGGTGCCTAAAGTGGCAACCCAGATTGTTACTGGTGTAGAGCTTCCTGTAGCCGCATGGCGTTCGTACTTAAATATGGAACTAACCATTCCAATTTTCGCTGTCTCTTATACACATCTCCGAGCCCACGAGACCTCTCTACAT
+
CBCCCFCBCCABGGGGGGGGGGGHHHHGGHHHHHHHHHHHHHHHHHHHHHHHHHHHHHHHGGEGGHHGGGGGGHHHHHHHHHHHHGGHHGHHHHHHHHHHHHHHHGGGGGHHGHHGHHHHHHHHHHFGCFGGFHGFBCGGGHHHHHHHHH
@M02034:409:000000000-BFKT7:1:1109:19321:20762 1:N:0:31
AAAGTCGAGGTGCCTAAAGTGGCAACCCAGACTCAGAATCATGTTGGTGGTGTAGAGCTTCCTGTAGCCGCATGGCGTTCGTACTTAAATATGGAACTAACCATTCCAATTTTCGCTGTCTCTTATACACATCTCCGAGCCCACGAGACC
+
CCCCCFBCCCCCGGGGGGGGGGGHHHHGGHHGHHGGHHFH5FGHHHHFFGEEFFHHHGHHHHHHHFHHHGGEEAGFGGGGGGEHGHFHGHFHHHHHGHHGHHGGHHHHHHHHHGGGGGGGHGHHFHFHHHFHHHHFGGCCGGHGCGGGGE
@M02034:409:000000000-BFKT7:1:1109:16188:20776 1:N:0:31
AAAGTCGAGGTGCCTAAAGTGGCAACCCAGACTGAGCGGACGGTTGGTGGTGTAGAGCTTCCTGTAGCCGCATGGCGTTCGTACTTAAATATGGAACTAACCATTCCAATTTTCGCTGTCTCTTATACACATCTCCGAGCCCACGAGACC
+
CCCCCFCCCCBBGGGGGGGGGGGHHHHGGHHGHH3FHGE2AEFGGGGGGGEFGGHGHHHHHHHHHHHHHGGGGFHHGGGGGGHHHHHGHHHHHGHHHHBGHHHHHHHHFHHHHHGGGGGHHHHHHHHHHHHGHHHHGGGGGGHGGGGGG<
@M02034:409:000000000-BFKT7:1:1109:28158:20782 1:N:0:31
AAAGTCGAGGTGCCTAAAGTGGCAACCCAGACTCCTCATCAGGTTGGTGGTGTAGAGCTTCCTGTAGCCGCATGGCGTTCGTACTTAAATATGGAACTAACCATTCCAATTTTCGCTGTCTCTTATAACATCTCCGAGCCCACGAGACCT
+
BBAABFBBBBAAGGGGGGGGGGGFHHHGGHHGHHFF2GGBGGHHGFEAFEEBFDEEFGHHHFHFGHHHHGCEEEHGGEGFGEFGFHHDGHFHHHEHHHHHGFHHFHHEGHHHHHCEEEEFGHHHGDFDG2BF33F//BBFEHG@<A/?CC
@M02034:409:000000000-BFKT7:1:1109:14563:20788 1:N:0:31
AAAGTCGAGGTGCCTAAAGTGGCAACCCAGACTCAGAATACTGTTGGTGGTGTAGAGCTTCCTGTAGCCGCATGGCGTTCGTACTTAAATATGGAACTAACCATTCCAATTTTCGCTGTCTCTTATACACCATCTCCGAGCCCACGAGAC
+
BBBBBFBBBBAAGGGGGGGFGGGHHHHEGHHGHHHHHHHHHHHHHHEGGGEBFGHHHHHHHHHGHHHHHGGGGGHHGGGGEEGHHHHHHHHHHGHHHHDGHHHHHHGHBGHHHHGGGEGFHHHHHHEGFHHHHHHHFDFGGFGGGGGGDE
@M02034:409:000000000-BFKT7:1:1109:13249:20790 1:N:0:31
AAAGTCGAGGTGCCTAAAGTGGCAACCCAGACTCCTCCTGTGGTTGGTGGTGTAGAGCTTCCTGTAGCCGCATGGCGTTCGTACTTAAATATGGAACTAACCATTCCAATTTTCGCTGTCTCTTATACACATCTCCGAGCCCACGAGACC
+
CCCCCFACBCBBGGGGGGGGGGGHHHHGGHHGHHHHHHHHGHHHGGGGGGEFGHHGHHHHHHHHHHHHHGGGGGHHGGGGGGHHHHHHHHHHHHFHGHHHHHHHHHGHHHHHHHGGGGGHHHHHHHFHFHFHHHHHGFGGGGHGGGGGGG
@M02034:409:000000000-BFKT7:1:1109:19851:20792 1:N:0:31
AAAGTCGAGGTGCCTAAAGTGGCAACCCAGATTGTTGGTGGTGTACCGCTTCCTGTAGCCGCATGGCGTTCGTACTTAAATATGGAACTAACCATTCCAATTTTCGCTGTCTCTTATACACTCTCCGAGCCCACGAGACCTCTCTACATC
+
CBCCCFCCCCBBGGGGGGGGGGGHHHHGGHGGHHHHHHEGGGGHHHHGGGGGHHHHHHHHGGCGGHHGGGGGFBGHHHHFGFHHHGHHHHHHHHHHHHHHHHHHHEGGGGHHHHHHHHHHHHHHHHGGGGGGGGGDGGGGHHHHHGHHFF
@M02034:409:000000000-BFKT7:1:1109:5388:20793 1:N:0:31
AAAGTCGAGGTGCCTAAAGTGGCAACCCAGACTAATACGACGGTTGGTGGTGTAGAGCTTCCTGTAGCCGCATGGCGTTCGTACTTAAATATGGAACTAACCATTCCAATTTTCGCTGTCTCTTATACACATCTCCGAGCCCACGAGACC
+
BAABBFBBBBAAAGGFGGFGGGGHHHHGGHHGHHHHHHHGGGEEFGGEFGBBFGGFGHHHHHHGHHHHHGGEGFHHGEGEFFHHHHHHHHGHHFFGFFGFHHHHGHHHGGGHHFGGGDFDHFHHFG3FDGDHGDFGF@DCGGHGGGCGGG
@M02034:409:000000000-BFKT7:1:1109:19590:20795 1:N:0:31
AAAGTCGAGGTGCCTAAAGTGGCAACCCAGACTGTGGGGAGTGTTGGTGGTGTAGAGCTTCCTGTAGCCGCATGGCGTTCGTACTTAAATATGGAACTAACCATTCCAATTTTCGCTGTCTCTTATACACATCTCCGAGCCCACG
+
BAABBFABBBAAGGGGGGGGGGGHHGHEGHHGHHHHHG2F2A2GFGEEEEFF1FG5FFAFAGHHHBFBGDF0EECCEEEFFE??FGFDFGHHHG3BBEDGEE3GFFH4BFEHF4/EEE?F?HHGBD3?F22FCGFB//>BG/</<
@M02034:409:000000000-BFKT7:1:1109:8952:20817 1:N:0:31
AAAGTCGAGGTGCCTAAAGTGGCAACCCAGACGTATGGTGGTGTAGAGCTTCCTGTAGCCGCATGGCGTTCGTACTTAAATATGGAACTAACCATTCCAATTTTCGCTGTCTCTTATACACATCTCCGAGCCCACGAGACCTCTCTACAT
+
CCBCCFAADDAAFGGGGGGGGGGHHHHGGHCFGGHHHHGHGGGHHHHHFHHHHHHHHHHHFGEGEHHGEGGGGGHGHHEHHHHHHGFFG@BGHHHHHHHHHHHHGGGGGGHHHHHHHHHGHHHHHHGGGGGGGHGGCFDGGHHHHHHHHH
@M02034:409:000000000-BFKT7:1:1109:13944:20821 1:N:0:31
AAAGTCGAGGTGCCTAAAGTGGCAACCCAGACTCCGACGGGTGTAACGCTTCCTGTAGCCGCATGGCGTTCGTACTTAAATATGGAACTAACCATTCCAATTTTCGCTGTCTCTTATACACATCTCCGAGCCCACGAGACCTCTCTACAT
+
CCCCCFAABCCCGGGGGGGGGGGHHHHGGHHGH332A2EGGGGGH5DEFGGGHHHHHHHHGGGGGHGGGGGGGHHHHHHHHHHHHGHHHGHHH3GHHHHHHHHHHGGGGGHHHHHHHHHDHHHHHHHGCGCGGHGGDGGG.<<10<G1G>
@M02034:409:000000000-BFKT7:1:1109:17912:20830 1:N:0:31
AAAGTCGAGGTGCCTAAAGTGGCAACCCAGACTCATCTTGCGGTTGGTGGTGTAGAGCTTCCTGTAGCCGCATGGCGTTCGTACTTAAATATGGAACTAACCATTCCAATTTTCGCTGTCTCTTATACACATCTCCGAGCCCACGAGACC
+
CCCCCFCCCCAAGGGGGGGFGGGHHHHGGHHGHG3FEDGGCEGGGGG1A1EAABGAE5FG5FGHHDFGGEG@GGC1EEGFFEEGEGGFFHHEHEGGGGGF3?3GGFHGHHGGHFEDFGGHGFHGHH3F3FGFHHGHGCC@GGHGGGGGGA
@M02034:409:000000000-BFKT7:1:1109:11869:20832 1:N:0:31
AAAGTCGAGGTGCCTAAAGTGGCAACCCAGACTCAGAAGACTGTTGGTGGTGTAGAGCTTCCTGTAGCCGCATGGCGTTCGTACTTAAATATGGAACTAACCATTCCAATTTTCGCTGTCTCTTATACACATCTCCGAGCCCACGAGACC
+
CCCCCFCCCCABGGGGGGGGGGGHHHHGGHHGHHHHHHHHHHGHHHHGGGEFGHHHHHHHHHHHHHHHGGGFGGHGGGGGGFHHHHHHHHHHHHHHHHHHHHHHHHHHHHHHHHGGGGGGHGHHHHHHHHHHHHHHGFGGGGHGGGGGGF
@M02034:409:000000000-BFKT7:1:1109:24278:20834 1:N:0:31
AAAGTCGAGGTGCCTAAAGTGGCAACCCAGACTGATAATAGGGTTGGTGGTGTAGAGCTTCCTGTAGCCGCATGGCGTTCGTACTTAAATATGGAACTAACCATTCCAATTTTCGCTGTCTCTTATACACATCTCCGAGCCCACGAGACC
+
AABBBFAABDAAGGGGBFFGGGDHHHHGGHHGHHHHHHHHGHGHFEEGGGGFGHHHHGHHHHHGHHHGHGGEEGHHGGGGGFFHGHGGHHFHHHGFFGHFHHFHHHGHHHHHHHF?FGGGHHHHGHFHGFHGCGHFF?CDGGHGGGGGFF
@M02034:409:000000000-BFKT7:1:1109:24108:20848 1:N:0:31
AAAGTCGAGGTGCCTAAAGTGGCAACCCAGACTGCGTCGGGTGTTGGTGGTGTAGAGCTTGCTGTAGCCGCATGGCGTTCGTACTTAAATATGGAACTAACCATTCCAATTTTCGCTGTCTCTTATACACATCTCCGAGCCCACGAGACC
+
BBBBBFBABBBBBFGGFGGGGGGHGHHGGHHDFFFDAEEEFHGGGHH1A1BABAG555BB3BE5D5@5@?E/EEC1>?>?E?2/?BG3FFHFG333BBFG303BB4FD4FGHHG/?C/BFGHGHBF2>FFBHHHG2<<<C/FH.-@D?AF
@M02034:409:000000000-BFKT7:1:1109:5948:20866 1:N:0:31
AAAGTCGAGGTGCCTAAAGTGGCAACCCAGACTCCGCAGACGGTTGGTGGTGTAGAGCTTCCTGTAGCCGCATGGCGTTCGTACTTAAATATGGAACTAACCATTCCAATTTTCGCTGTCTCTTATACACATCCGAGCCCACGAGACCTC
+
AABCADBABCBBGGGGGGGGFGGHHHHGGHHGHHHGGGGGHFGFGGGECFBFBGHHGGHHHHHHGFFFGGGEEEGGGGGGGGHHGHHHHHHHHHGFHHFHHHHFHFGHFFHHHHGGGGGHHHHHDHFHFHGHHGGGFGGGGGFGGGGGHC
@M02034:409:000000000-BFKT7:1:1109:10381:20867 1:N:0:31
AAAGTCGAGGTGCCTAAAGTGGCAACCCAGACTTCGAGTCCTGTTGGTGGTGTAGAGCTTCCTGTAGCCGCATGGCGTTCGTACTTAAATATGGAACTAACCATTCCAATTTTCGCTGTCTCTTATACACATCTCCGAGCCCACGAGACC
+
AAAAADAABB2AFFGGGGGGGFFCEGHEEE2EAG5AEGBG3DEGHHEAFE1FGDFEFBEHHFHFGHGEGE?>>EHA?FE1E1FHHHDG3G4GHHGFHHHG3GGGHHEDDFGHHHECEEEHHFHHHG4D2FFGGFBDC@@/BFC/@@DGGF
@M02034:409:000000000-BFKT7:1:1109:28106:20871 1:N:0:31
AAAGTCGAGGTGCCTAAAGTGGCAACCCAGACTACTAATCAGGATGGTGGTGTAGAGCTTCCTGTAGCCGCATGGTGTTCGTACTTAAATATGGAACTAACCATTCCAATTTTCGCTGTCTCTTATACACATCTCCGAGCCCA
+
BBCCBFBCCBBCGGGGGGGGGGGHHHHGGHHGHGCGDBGG5A333B2B52FCA3F5D5AA5B5FE5AB3AE0EE155?EF>>21?FHF3FG4BB33BCGF313B@@F44DEHD4>/E?/B4BF444BBF3E?GEG3?</BG/F
@M02034:409:000000000-BFKT7:1:1109:11618:20872 1:N:0:31
AAAGTCGAGGTGCCTAAAGTGGCAACCCAGACTAAGGAGACGGTTGGTGGTGTAGAGCTTCCTGTAGCCGCATGGCGTTCGTACTTAAATATGGAACTAACCATTCCAATTTTCGCTGTCTCTTATACACATCTCCGAGCCCACGAGAC
+
BCCCAFBBCBCCGGGGGGGGGGGHHHHGGHHGHF3GHHFHGGGEFGGEGGGGHHHHHHHHHHHHHFHGHGG0FEHHGGGGGFHHGHHHFHGHGHFFFHHHGHGFHHHGGGHHHHGFGGGHFFHHBHFHHHHHHHGHGFGCCFGCFFGGG
@M02034:409:000000000-BFKT7:1:1109:22424:20880 1:N:0:31
AAAGTCGAGGTGCCTAAAGTGGCAACCCAGACTAATACTCCTGTTGGTGGTGTAGAGCTTCCTGTAGCCGCATGGCGTTCGTACTTAAATATGGAACTAACCATTCCAATTTTCGCTGTCTCTTATACACATCTCCGAGCCCACGAGACC
+
BAABBFAADBAAGGGGGGGGGGGGHHHGGHHGHHBDFGGFHHHHHHHGG?E1AAG5DGHFDFGHG5DGHDEAEEF1EEGGGGFGGHFGBFGGHGFFFGDC3F3BGEGEGHHHHHG/FA/FDFGDGHFGHGHHHHGFG/B/CCGGFGCDGC
@M02034:409:000000000-BFKT7:1:1109:17604:20881 1:N:0:31
AAAGTCGAGGTGCCTAAAGTGGCAACCCAGACTGCGCGTGGTGTAGAGCTTCCTGTAGCCGCATGGCGTTCGTACTTAAATATGGAACTAACCATTCCAATTTTCGCTGTCTCTTATACACATCTCCGAGCCCACGAGACCTCTCTACA
+
>3>AAFAAAB>>BGGGGGGGFFFCCGHAFGFFHGHGEEE?AAAFGDD5AFFDGGHHGBFFEG0?E1GGEEGGGB?1@GGHH4GHGBGGHFGGG3FHHG444FFHHGGFDEGHFGHBGDGDGBGGHDBE@@GGGEGGCCFGEHHEGFHHG
@M02034:409:000000000-BFKT7:1:1109:20874:20882 1:N:0:31
ACAGTCGAGGTGCCTAAAGTGGCAACCCAGACTAATACGCATGTTGGTGGTGTAGAGCTTCCTGTAGCCGCATGGCGTTCGTACTTAAATATGGAACTAACCATTCCAATTTTCGCTGTCTCTTATACACATCTCCGAGCCCACGAGAC
+
>1A1>FAAAA>AFGGGGGGGAFFFHHHGGHHFHHHHHFG//EEGGBFEAEEBFGFF1EGGHFGHHHHHH/EEFGHHGGGGGFFGGGG@FFDFGFFDFG1>GGHHHHHHHHGHHG/EG/?G2EGHGH2BFGHFCHHHGCGCGGHGGGGC?
@M02034:409:000000000-BFKT7:1:1109:27958:20886 1:N:0:31
AAAGTCGAGGTGCCTAAAGTGGCAACCCAGGTGTCTGGTGGTGTAAGGCTTCCTGTAGCCGCATGGCGTTCGTACTTAAATATGGAACTAACCATTCCAATTTTCGCTGTCTCTTATACACATCTCCGAGCCCACGAGACCTCTCTACAT
+
BAAABFBB>A2AFGGGGGGFGBFHCHHGGHEF3FGHHHGFGGGHH553BFHGFH5FGEGHGCEEEHHGGGGGG2FFG4FFG4GDGFHHHFBGF3FFHHFDGHHHHGGGGEGHHHHFG??FGFHHGG3E/B@CFEECB@AEGHHHBGD<F?
@M02034:409:000000000-BFKT7:1:1109:17620:20888 1:N:0:31
AAAGTCGAGGTGCCTAAAGTGGCAACCCAGACTGCGCGTGGTGTAGAGCTTCCTGTAGCCGCATGGCGTTCGTACTTAAATATGGAACTAACCATTCCAATTTTCGCTGTCTCTTATACACATCTCCG
+
A?BB3DAAD>AAGGGG4FGFFGDHHHHGGHHGHHGCGGEEGHGBFDDFGHHHHHHBDADGEGEG1FFEG/FAFGHGHFGHHEGHHEHHHBFHFFHHH4F4BFGH4>EAEGHHGHH4BFG2C1BFFB1?
@M02034:409:000000000-BFKT7:1:1109:3729:20891 1:N:0:31
AAAGTCGAGGTGCCTAAAGTGGCAACCCAGACTCCGCCTTCTGTTGGTGGTGTAGAGCTTCCTGTAGCCGCATGGCGTTCGTACTTAAATATGGAACTAACCATTCCAATTTTCGCTGTCTCTTATACACATCTCCGAGCCCACGAGAC
+
BBBBBFAABD>AFGGGGGGFGGGFHHAEFFFFHHHE?EFGHHHHHHHEFGEBG3FFGFHHHFGGGHHFHFEEEFHGGGGGGEGHHGBBGGBGGFFFFHHHFHHHHHGHHGHHHHGFGGGDGFFHHGFGFGFGGGFGG?FDGFGGGGGGF
@M02034:409:000000000-BFKT7:1:1109:24687:20892 1:N:0:31
AAAGTCGAGGTGCCTAAAGTGGCAACCCAGACTAATAATAAGGTTGGTGGTGTAGAGCTTCCTGTAGCCGCATGGCGTTCGTACTTAAATATGGAACTAACCATTCCAATTTTCGCTGTCTCTTATACACATCTCCGAGCCCACGAGACC
+
CCCCCFBBCCCCGGGGGGGGGGGHHHHGGHHGHHGHHHHHFGHHHHGGGGEFHHHHHHHHHHHHHHHHHGGGGGHHGGGGGGFHHHGGHHFHHGHHHHGHHHHHHHHHHHHHHGFGGGGHHFHHHHHHGHHHHGFHG@DGGGHGGGGGG<
@M02034:409:000000000-BFKT7:1:1109:4055:20901 1:N:0:31
AAAGTCGAGGTGCCTAAAGTGGCAACCCAGACTGAGAAGCGGGTTGGTGGTGTAGAGCTTCCTGTAGCCGCATGGCGTTCGTACTTAAATATGGAACTAACCATTCCAATTTTCGCTGTCTCTTATACACATCTCCGAGCCCACGAGACC
+
BBBBBFBABBABGGGGGFGGGFGHHHHGGHHGHHGFHHHHGGGGEGGECE1FBFG5BFHHBGHHGFGHHGGGEGHHEGGGGEGHHHFFFFHHHHFFFGGEGEBFHFDFHHHHHFGGGGGHHHHH?GFGBCGGHHGDD<@A@FGFG--ADF
@M02034:409:000000000-BFKT7:1:1109:26147:20907 1:N:0:31
AAAGTCGAGGTGCCTAAAGTGGCAACCCAGACTCATAATCAGGTTGGTGGTGTAGAGCTTCCTGTAGCCGCATGGCGTTCGTACTTAAATATGGAACTAACCATTCCAATTTTCGCTGTCTCTTATACACATCTCCGAGCCCACGAGACC
+
AAAAAFAADDAAGGGF4FEFGFAE4GFFGFEGHHGFFHHHGFFBBFCAAEAFFFHHGHHHHFFG5DFGHEE0BEHGGGGGGEFHFGHDFHHHGGGBBGFHGCGFGGGHFHHHHHE?EEFFHFGHHHEFFFHHCBFB?/@@C/FEGC/C/?
@M02034:409:000000000-BFKT7:1:1109:17006:20908 1:N:0:31
AAAGTCGAGGTGCCTAAAGTGGCAACCCAGACTCCGTCGCATGTTGGTGGTGTAGAGCTTCCTGTAGCCGCATGGCGTTCGTACTTAAATATGGAACTAACCATTCCAATTTTCGCTGTCTCTTATACACATCTCCGAGCCCACGAGACC
+
BBBBBFBBBBBBGGGGGGGGGGGHHHHGGHHGHHHGHHGGGFGHHHHGGGEFGHHHHHHHHHHHHHHHHGGFGGHHGGGGGFGHHHHGHHHHHHFHHHGHFHGHHHFHHHHHHGGGGGGHHHHHHHHHHHHHHHHFGCGGGGHGGGGDGE
@M02034:409:000000000-BFKT7:1:1109:7491:20913 1:N:0:31
AAAGTCGAGGTGCCTAAAGTGGCAACCCAGACTCCTACGGATGTTG
+
CCCCCDAADBBCGGGGGGGGGGGHHHHGGHHGHEF33BF22BEHH5
@M02034:409:000000000-BFKT7:1:1109:5004:20915 1:N:0:31
AAAGTCGAGGTGCCTAAAGTGGCAACCCAGACTTCGACGATGGTTGGTGGTGTAGAGCTTCCTGTAGCCGCATGGCGTTCGTACTTAAATATGGAACTAACCATTCCAATTTTCGCTGTCTCTTATACACATCTCCGAGCCCACGAGAC
+
>A1AAF>AADA@BFGGGGGGF1FH1AFEFECFH2AFAFEGF/AGGE?GFEEFFEF21FGHHFHFGEGFHGEGGGHHGGGFEEBCGGEFHHGHFG1FFHBEGHHHHGHHFGHHHGGGG?FEHHHHHHB>FFBFFFFGE/CG<FEECCCFA
@M02034:409:000000000-BFKT7:1:1109:13582:20922 1:N:0:31
AAAGTCGAGGTGCCTAAAGTGGCAACCCAGACTACTGGTGGTACGGAGCTTCCTGTAGCCGCATGGCGTTCGTACTTAAATATGGAACTAACCATTCCAATTTTCGCTGTCTCTTATACACATCTCCGAGCCCACGAGACCTCTCTACAT
+
CCCCCFABBCBCGGGGGGGGGGGHHHHGGHHGHFG5BFGGGGH5E22EFHHHHHHHHHHHGGGGGHHGGGGGGGHHHGHHHBGHGBFHFFGHHGHHHHHHHHHHHGGGGGHHHHHHHHHHHHHHHHHGCGCGGHGGCCGGGHGHHFFHHG
@M02034:409:000000000-BFKT7:1:1109:5620:20926 1:N:0:31
AAAGTCGAGGTGCCTAAAGTGGCAACCCAGACTAATAATAAGGTTGGTGGTGTAGAGCTTCCTGTAGCCGCATGGCGTTCGTACTTAAATATGGAACTAACCATTCCAATTTTCGCTGTCTCTTATACACATCTCCGAGCCCACGAGACC
+
AAAAAF1A@DAA1FF1FFGBGGCF1GGEGHGEGH1DFHFFHGHDFFCEFFEFFGHFGFFHFGHHGFFDGAA@EFHHGGGFGEFAGGGHHHFHHHGHBGFEFFBFHFGEFGHHHHGEGCFFFGHHGFFGDGGFGGGGCC?<CEGEGGGGFE
@M02034:409:000000000-BFKT7:1:1109:28368:20928 1:N:0:31
AAAGTCGAGGTGCCTAAAGTGGCAACCCAGACTAAGAATAATGTTGGTGGTGTAGAGCTTCCTGTAGCCGCATGGCGTTCGTACTTAAATATGGAACTAACCATTCCAATTTTCGCTGTCTCTTATACACATCTCCGAGCCCACGAGACC
+
BCCCCFBBBCBCGGGGGGGGGGGHHHHGGHHGHHHHHHHHGHHHGHEEGGEFGHHGHHHHHHHHHHHHHGGGEEHHGGGGGEHHHHHGHHHHHGFFHHHHHAFEHHHHHHHHHHCGGGEHHHHHHHFFGHFHHHHGGCGGGGGGGGGGGE
@M02034:409:000000000-BFKT7:1:1109:5015:20929 1:N:0:31
AAAGTCGAGGTGCCTAAAGTGGCAACCCAGACTTCGACGATGGTTGGTGGTGTTGAGCTTCCTGTAGCCGCATGGCGTTCGTACTTAAATATGGAACTAACCATTCCAATTTTCGCTGTCTCTTATACACATCTCCGAGCCCTCGAGAC
+
?AAABFBABBB@GGGGGGGFFFGH4FFEECAFH5AFFGGG2AEG5E0AAAB1A1A5BEFBFFGG@5DDB?E>E11?EEEEEECEFGB@3B4GFD33FCGFFE3FF?GGFGHHHDEED/CB22FD1?D221FFGHH1</<A@FB/@?/FD
@M02034:409:000000000-BFKT7:1:1109:6063:20930 1:N:0:31
AAAGTCGAGGTGCCTAAAGTGGCAACCCAGACTGTGAGGCGTGTGG
+
AAABBFBBDDAAFGGGGGGGGGGHHHHGGHHGH3BA55A22AAECE
@M02034:409:000000000-BFKT7:1:1109:13594:20936 1:N:0:31
AAAGTCGAGGTGCCTAAAATGGCAACCCAGACTACGGGTGGTACGGAGCTTCCTGTAGCCGCATGGCGTTCGTACTTAAATATGGAACTAACCATTCCAATTTTCGCGGTCTCTTATACCCATCTCTGATCCCAC
+
>1AA>D?>>>>1BFG11F131BBB1A0AFGGCHHHGEEEAEGFBFCBAEGGFHEGAAFDFAEEE>CAEE/??BF?GHFB@F222FFFFGEHHFFCHH222BFGGHG?//?<<1FBBG2B2F1@@FF2@>FD1<GC
@M02034:409:000000000-BFKT7:1:1109:14898:20937 1:N:0:31
AAAGTCGAGGTGCCTAAAGTGGCAACCCAGGTTGTTGTTGGTGTAGAGCTTCCTGTAGCCGCATGGCGTTCGTACTTAAATATGGAACTAACCATTCCAATTTTCGCTGTCTCTTATACACATCTCGAGCCCACGAGACCTCTCTACAT
+
CCCCCFBCCCBCGGGGGGGGGGGHHHHGGH23BGGHH2G222BFGA5FHHHHHHHHHHHHGGEGGHHGGGGGGHHHHGHFGBHHHEGHHEGHHHHHHHHHHHHHHGGGGGHHHHHHHGHFHHHHHHHHG?DGHGG?DADGFCFHFDGHD
@M02034:409:000000000-BFKT7:1:1109:17897:20939 1:N:0:31
AAAGTCGAGGTGCCTAAAGTGGCAACCCAGACTGTTGGTGGTGTAGAGCTTCCTGTAGCCGCATGGCGTTCGTACTTAAATATGGAACTAACCATTCCAATTTTCGCTGTCTCTTATACACATCTCCGAGCCCACG
+
CCCCCFBCCCCCGGGGGGGGGGGHHHHGGHAAG3ADGHEGGGGHHHHHHHHHHHHHHHHHGGGFGHHGGGGGGHHHHHHHHHHHHGHHHHHHHHHHHHHHHHHHHGGGGGHHHHHHHHHHHHHHHHH?/>@D/C/<
@M02034:409:000000000-BFKT7:1:1109:5051:20939 1:N:0:31
AAAGTCGAGGTGCCTAAAGTGGCAACCCAGACTCATGGGGGTGTAGAGCTTCCTGTAGCCGCATGGCGTTCGTACTTAAATATGGAACTAACCATTCCAATTTTCGCTGTCTCTTATACACATCTCCGAGCCCACGAGACCTCTCTACAT
+
CBBCCFBBCCCCGGGGGGGGGGGHHHHGGHHGH3AFGB22A0AEGHHGHHHHHHHHHHHHGGEFGHHGGGGGGHHHHHHHHHHHHGFHHHHHHHHHGGHHHHHHHGGGGGHHHHHHHHHFHGGHHHHGCGGGGHFDADGDFFF1GF11<=
@M02034:409:000000000-BFKT7:1:1109:26214:20943 1:N:0:31
AAAGTCGAGGTGCCTAAAGTGGCAACCCCACTTCTGGGCCTGTTGGTGGTGTAGAGCTTCCTGTAGCCGCATGGCGTTCGTACTTAAATATGGAACTAACCATTCCAATTTTCGCTGTCTCTTATACACATCTCCGAGCCCACGAGACCT
+
BBCCBFCBBCBBGGGGGGGGGGGHHHHGGGGHHHHHHHHHGGHGHHEFGEFHHHHGHHHHHHHHFHHHGFCEEHGEBFGGEFHHH4FGHFHHHGFFHGHFHHHHHHHFHHHHHFFGGGHHGHHHHHFHHGGGHGHGCFGGGHGG?CGGGF
@M02034:409:000000000-BFKT7:1:1109:14497:20951 1:N:0:31
AAAGTCGAGGTGCCTAAAGTGGCAACCCAGACTGGGGCTGGGGTTGGTGGTGTAGAGCTTCCTGTAGCCGCATGGCGTTCGTACTTAAATATGGAACTAACCATCCAATTTTCGCTGTCTCTTATACACATCTCCGAGCCCACGAGACCT
+
BBCCAFBBCCCCGGGGGGGGFGGHHHHGGHHGHHHGGGGGGGGBEEGFGGBFFGHHHHHHHHHHHHGHHGGGGGHHGGGGGFHHHHHGHHHHHHHHHGGHHHHHHFFHHHHHHEFGGFHHHHHGHFFHHDGHHFFFGGGGGHGGGGGGGF
@M02034:409:000000000-BFKT7:1:1109:8437:20969 1:N:0:31
AAAGTCGAGGTGCCTAAAGTGGCAACCCAGACTCATAAGAATGTTGGTGGTGTAGAGCTTCCTGTAGCCGCATGGCGTTCGTACTTAAATATGGAACTAACCATTCCAATTTTCGCTGTCTCTTATACACATCTCCGAGCCCACGAGACC
+
BBBBBFA>DBABGFGGGGGFGGGGHHHGGHHGHHHGHHGHDFHHHHHEFGEFGHHGHHHHHHHHHHHHGGGEGGHGGFGGGEHHHHHGHHGHHHFHGHGHHFFHHHGGFHHHHHGGGGGHHHHHHHHHFGHHHHHHCBDFGGHGGGGFGC
@M02034:409:000000000-BFKT7:1:1109:24141:20971 1:N:0:31
AAAGTCGAGGTGCCTAAAGTGGCAACCCAGACTACTGCGCAGGTTGGTGGTGTAGAGCTTCCTGTAGCCGCATGGCGTTCGTACTTAAATATGGAACTAACCATTCCAATTTTCGCTGTCTCTTATACACATCTCCGAGCCCACGAGACC
+
BBBBBFBBBBBBGGGGGGGGGGGHHHHGGGHGHHHHHHGGGGGHHGGGGGEBFGHHHHHHHHHHHHHHHGGGGGHHGGGGGEFHHHGFHHHHHHHHGHHHHHHHHHHGHHHHGHGGGGGHHHHHGHFHFFGHHFFFGFGFGGHGGGGGGG
@M02034:409:000000000-BFKT7:1:1109:24755:20974 1:N:0:31
AAAGTCGAGGTGCCTAAAGTGGCAACCCAGACTGAGGGGACTGTTGG
+
CCCCCFBCB@BCGGGGGGGGGGGHHHHGGHHGHH3GGG2A2BGHFHF
@M02034:409:000000000-BFKT7:1:1109:24281:20982 1:N:0:31
AAAGTCGAGGTGCCTAAAGTGGCAACCCAGACTCCTGGTGGTGTAGAGCTTCCTGTAGCCGCATGGCGTTCGTACTTAAATATGGAACTAACCATTCCCATTTTCGCTGTCTCTTATACACATCTCCGAGCCCACGAGACCTCTCTACAT
+
AAA>AD?A@D>AFGGGGGGGC1FCFHHAFEEFHGFBGH1B/EAGHHF1AAF1BGFHDFFBEEAAEEHE>EFGEB>FGFGHHBGHE1GHG11GHFGGHF11BBEGFEFGCEFGFGHBGGFFHFHHF1GE/B?CGHGGCCEGGHHEHHGHE?
@M02034:409:000000000-BFKT7:1:1109:9321:20990 1:N:0:31
AAAGTCGAGGTGCCTAAAGTGGCCACCCAGACTTCGCCTAATGTTG
+
BBBBBFBB@BBBGGGGGGGGGGG4FFHGGHA2FG522BA23DFG5F
@M02034:409:000000000-BFKT7:1:1109:19459:20994 1:N:0:31
AAAGTCGAGGTGCCTAAAGTGGCAACCCAGACTCAGAATAATGTTGGTGGTGTAGAGCTTCCTGTAGCCGCATGGCGTTCGTACTTAAATATGGAACTAACCATTCCAATTTTCGCTGTCTCTTATACACATCTCCGAGCCCACGAGACC
+
CCCCCFBCCCBBGGGGGGGGGGGHHHHGGHHGHHHHHHHHHGHHHHHGGGGFBGHGHHHHGHHHHHHHHGGGGGHFGGGGGGHHHHHHHHHHHHHHFGHHHHHHHHHHHHHHHHGGGGGGHGHHHHHHHHFHHHHHGCGGGGGGGGGGGG
@M02034:409:000000000-BFKT7:1:1109:4026:20998 1:N:0:31
AAAGTCGAGGTGCCTAAAGTGGCAACCCAGACTAAGGGGGGGGTTGGTGGTGTAGAGCTTCCTGTAGCCGCATGGCGTTCGTACTTAAATATGGAACTAACCATTCCAATTTTCGCTGTCTCTTATACACATCTCCGAGCCCACGAGACC
+
BBAABF@A@DABGFGFGGGFGGGHHHGG2FDFFHBFGHEGCC<BBBBDE?9AEFFFFFFFFFFFFFFFFFBBAFFFBFBFFDFFEFFEFFFFFF/FFFFFFEFFBFFFBBFFFFBFFFFFFFFFFFBFFFFFFF:BDBBBBEEFB?BFF?
@M02034:409:000000000-BFKT7:1:1109:12383:21003 1:N:0:31
AAAGTCGAGGTGCCTAAAGTGGCAACCCAGACTCCTAATCCTGTTGGTGGTGTAGAGCTTCCTGTAGCCGCATGGCGTTCGTACTTAAATATGGAACTAACCATTCCAATTTTCGCTGTCTCTTATACACATCTCCGAGCCCACGAGAC
+
AAA?AFBADDAAGGGGCGGGCGGH4EGEGHDGHHHHHHGHFGHFFHHGGGFFGHHHHHHHHHHHHHHHHGGEGGHHGGCGGEHHHHHHGHHHHHFFGBFEGG3FFFFE4F3GFFCGGGAFHHHHFG4GFE1FBGF1E//>CCCFGG?DE
@M02034:409:000000000-BFKT7:1:1109:16609:21006 1:N:0:31
AAAGTCGAGGTGCCTAAAGTGGCAACCCAGACTTCGAATCTGGTTGGTGGTGTAGAGCTTCCTGTAGCCGCATGGCGTTCGTACTTAAATATGGAACTAACCATTCCAATTTTCGCTGTCTCTTATACACATCTCCGAGCCCACGAGACC
+
CCCCCFCBCCBBGGGGGGGGGGGHHHHGGHHFHGEFCHHGFHHHHGGGGGEFGHHHHHHHHHHHHHHHHGGGGGHHGGGGGFHHHHHGHHHHHHFHHHGHHHHHHHGHHHHHHHGGGGGHHHHHHHHHGHHGHHHGGCCGGGHGGGGGGA
@M02034:409:000000000-BFKT7:1:1109:3077:21007 1:N:0:31
AAAGTCGAGGTGCCTAAAGTGGCAACCCAGACTAATCATAATGTTGGTGGTGTAGAGCTTCCTGTAGCCGCATGGCGTTCGTACTTAAATATGGAACTAACCATTCCAATTTTCGCTGTCTCTTATACACATCTCCGAGCCCACGAGACC
+
>AA>A@1AADAACBEGGGGGGGEBCAGAAGFGHDAGGHAGFFGFHHGFGGAFAGGBFHHHGFHGFGG2GEEEEGHAEEGEGEFA?DFFHHGGHGGFHHFGHAGFDEEFGHHHHHGEGGGHHGHHHHHHFHHFHHHHG?CCGGHGGGGGGE
@M02034:409:000000000-BFKT7:1:1109:27621:21010 1:N:0:31
AAAGTCGAGGTGCCTAAAGTGGCAACCCAGACTTCTGGTTGTGTT
+
AA11ADAADDAAGGFGGGGGGDFCEHFCGCHFH21BB11BEEAGF
@M02034:409:000000000-BFKT7:1:1109:7992:21017 1:N:0:31
AAAGTCGAGGTGTAAAGTGGCAACCCAGACTCAGGAGAAGGTTGGTGGTGTAGAGCTTCCTGTAGCCGCATGGCGTTCGTACTTAAATATGGAACTAACCATTCCAATTTTCGCTGTCTCTTATACACATCTCCGAGCCCACGAGACCTC
+
CCCCCFCBCCBAGGGGGGGGGGHHHGGHHGHHHHHHGHHHHHHHGEFGGGHGHHHHHHHHHHGHHHHGGGEGHFGGGGGGHHHHHGGGHHHHGHHHGHHHHHHHHHHHHHHHGGGGFHHHHHFHHFFGBGFHHGGCDGGGHGGGGGGGG=
@M02034:409:000000000-BFKT7:1:1109:23149:21020 1:N:0:31
AAAGTCGAGGTGCCTAAAGTGGCAACCCAGACTCCTTCGAGTGTTGGTGGTGTAGAGCTTCCTGTAGCCGCATGGCGTTCGTACTTAAATATGGAACTAACCATTCCAATTTTCGCTGTCTCTTATACACATCTCCGAGCCCACGAGACC
+
BBBBBFBBBBBBGGGGGGGGGGGHHHHGGHHGHHHHHHHHHHHHHHHGGGGFHHHFHHHHHHHHHHHHHGGCFGHHGGGGGGGHHHHHGHHHHGHHGHHHHHHHHHHHFGHHHHGGGGGGHGHHFHFHGHHHHHHHG?DFGGHGGGGGGG
@M02034:409:000000000-BFKT7:1:1109:12378:21026 1:N:0:31
AAAGTCGAGGTGCCTAAAGTGGCAACCCAGACTCCTAATCCTGTTGGTGGTGTAGAGCTTCCTGTAGCCGCATGGCGTTCGTACTTAAATATGGAACTAACCATTCCAATTTTCGCTGTCTCTTATACACATCTCCGAGCCCACGAGACC
+
A?AB>B>ADDBCGGGGGGADEGGHHHHGGHHGHHHHGHHHGGHBBBGBCEEFHFHFDHHGHHHHHGGFFGEEEEBCEFGFDEGHGGHHBGFGHHFFFGFFFGGFHFFGHHHHHHEGGGGGHHHHBHGHGHHHGHGFDCCFGFHGCCCDD?
@M02034:409:000000000-BFKT7:1:1109:27358:21027 1:N:0:31
AAAGTCGAGGTGCCTAAAGTGGCAACCCAGCCTGCTGGTGGTGTAGATCTTCCTGTAGCCGCATGGCGTTCGTACTTAAATATGGAACTAACCATTCCAATTTTCGCTGTCTCTTATACACATCTCCGAGCCCACGAGACGT
+
AAAA3BAADDBBGFGGG4GDGGGHHHHGGH2F222BFHGHGG2B3DG5BGHHHHHHHHHHGGEGGHHGGGGGFHHHHFGGGGHHHFGHHH3GHHHHDGGFBGHHHGGGGGHHHHHDG4B?G3FGHGHG?CCGGHEC/>BD/<
@M02034:409:000000000-BFKT7:1:1109:18510:21029 1:N:0:31
AAAGTCGAGGTGCCTAAAGTGGCAACCCAGACTCCGGGTGGTAAGGAGCTTCCTGTAGCCGCATGGCGTTCGTACTTAAATATGGAACTAACCATTCCAATTTTCGCTGTCTCTTATACACATCTCCGAGCCCACGAGACCTCTCTACAT
+
B@BCAFAABBBCGGGGGGGGGGGHHHHGGHHGHHHGGGEEGGHHHHHHGHHHHHHHHGHHGGEEGHAFEGFGGGEGHHHHHGHHHHHHHGHHHHHEHGHGGHHHHGGGGGHHHHHHHHHHGHHHHHGG@DGGGHGGDGGGGHHGHGFHGF
@M02034:409:000000000-BFKT7:1:1109:17830:21031 1:N:0:31
AAAGTCGAGGTGCCTAAAGTGGCAACCCAGACTAATGCGTATGTTGGTGGTGTAGAGCTTCCTGTAGCCGCATGGCGTTCGTACTTAAATATGGAACTAACCATTCCAATTTTCGCTGTCTCTTATACACATCTCCGAGCCCACGAGAC
+
ABBBAFBABBBBFGGFGDGFGGGHHHHGGHHGHF3D5DEA2ABFGHHFFGAFGEHGHFHGHHHF5GHFHGGGGGHFEEGGGAGHHHFHEFFGHFHHHHFFGFGHHHHEHHHHHFECGGEBHGGHGGBFGHBFGHG2A@FFGGHGGCGGG
@M02034:409:000000000-BFKT7:1:1109:22015:21032 1:N:0:31
AAAGTCGAGGTGCCTAAAGTGGCAACCCAGACTAATGGGAAGGTTGGTGGTGTAGAGCTTCCTGTAGCCGCATGGCGTTCGTACTTAAATATGGAACTAACCATTCCAATTTTCGCTGTCTCTTATACACATCTCCGAGCCCACGAGACC
+
BBBBBFBBBBAAGGGGGGGGGGGHHHHGGHHGHHHHGHHHGFGHHHGEFFEFGHHFHHHHHHHHGHHHHGGGGGHHGGGGGFBHHHHHHHHFHHHHHHHHHHHHHHGHHHHHHHGGGGGHHHHHHHHHHHHGFHFFGCGGGGHGGGGGGG
@M02034:409:000000000-BFKT7:1:1109:9139:21034 1:N:0:31
AAAGTCGAGGTGCCTAAAGTGGCAACCCAGTGTGTT
+
CCBCCFABCCBBGGGGGGGGBGGHHHHGGG3AFGBA
@M02034:409:000000000-BFKT7:1:1109:23928:21035 1:N:0:31
AAAGTCGAGGTGCCTAAAGTGGCAACCCAGACTACTTTTTCGGTTGGTGGTGTAGAGCTTCCTGTAGCCGCATGGCGTTCGTACTTAAATATGGAACTAACCATTCCAATTTTCGCTGTCTCTTATACACATCTCCGAGCCCACGAGACC
+
CCCCCFABCCBBGGGGGGGGGGGHHHHGGHHGHFHHFGHHHEGGGGGEGGFFHHHHHHHHHFHHGHHHHGGGGGHHGGGGGEHFHHHHHHHHHFGFGHHHHHHHHHHHHHHHHHGGGGGHHGHHHHHHHHGHFHHHGFGGGGHGGGGGGE
@M02034:409:000000000-BFKT7:1:1109:27362:21044 1:N:0:31
AAAGTCGAGGTGCCTAAAGTGGCAACCCAGCCGTCTGGTGGTGTAGAGCTTCCTGTAGCCGCATGGCGTTCGTACTTAAATATGGAACTAACCATTCCAATTTTCGCTGTCTCTTATACACATCTCCGAGCCCACGAGACCTCTCTACAT
+
AABB>FBBBBABGGGGGGGFGGGHHHHGGHHGGDEGGHFHGAFGFGHFGHHHHHHHHHGFFEEFGHHGGGEGEHHGHHGHHHHHHFF3FGHHHFHHHHGDGGHHHGGGGGHHHHGHHFHFHGFGGHGGCGGGEACB@DDAAF1DHHBDGH
@M02034:409:000000000-BFKT7:1:1109:11981:21045 1:N:0:31
AAAGTCGAGGTGCCTAAAGTGGCAACCCAGACTACTCAGCAGGTTGGTGGTGTAGAGCTTCCTGTAGCCGCATGGCGTTCGTACTTAAATATGGAACTAACCATTCCAATTTTCGCTGTCTCTTATACACATCTCCGAGCCCACGAGACC
+
BBCCCFCCCBBCGGGGGGGGGGGHHHHGGHHGHHHHF53BBFEGGHG2A1EFAFGFE5GGBGHHHHGHGGE>FGF1EEFGG>?GGHHFHFHFHFHFGHFGFE3BGFHEHGHHHHGGGGDHHHHHHFBHFFHHHHHHGCGGGGGGCF/A?C
@M02034:409:000000000-BFKT7:1:1109:5737:21051 1:N:0:31
AAAGTCGAGGTGCCTAAAGTGGCAACCCAGACTGGGGGGGGTGTTGGTGGTGTAGAGCTTCCTGTAGCCGCATGGCGTTCGTACTTAAATATGGAACTAACCATTCCAATTTTCGCTGTCTCTTATACACATCTCCGAGCCCACGAGACC
+
1AA>AB1>A>AAAGEGGGGBFEFE1A0EAFEFCFE0AE/->@=@FFE-;A-;EBB/BBFFFEFFBFFEFF9-;BA->B@EB9-9ABFFBBFFFF/9BFFFEAFBFFFFFFFFFF@FFFFFFFFFFF9BFBFFFFFFF?@@@FFF;;@FFE
@M02034:409:000000000-BFKT7:1:1109:4599:21054 1:N:0:31
AAAGTCGAGGTGCCTAAAGTGGCAACCCAGACTTCGGGTCTTGTTGGTGGTGTAGAGCTTCCTGTAGCCGCATGGCGTTCGTACTTAAATATGGAACTAACCATTCCAATTTTCGCTGTCTCTTATACACATCTCCGAGCCCACGAGACC
+
ABBBBD>AA@ABGGFGGGGGGGGHCFFGGHHGHGHGGGHEFFBFGHFEFGEFGHHEHGHFFGHHGFGBGEEFFEGFE1@EF1FHHFHFHHHHHBFFGHFGGFHGFHGHHHHHHFEGGGEGHGHFHHGHFFHFHHFHFGCDCECECCGDDF
@M02034:409:000000000-BFKT7:1:1109:27972:21054 1:N:0:31
AAAGTCGAGGTGCCTAAAGTGGCAACCCAGACTAGGGAGGGGGTTGGTGGTGTAGAGCTTCCTGTAGCCGCATGGCGTTCGTACTTAAATATGGAACTAACCATTCCAATTTTCGCTGTCTCTTATACACATCTCCGAGCCCACGAGACC
+
CCCCCFACCCAAFGGGGGGGGGGGHHHGGHHGHGGHHFECFGGGEEGGGC>FGHHGHFHHHHHHHHHHHGGEEGHHGEGGGEFHHHFGHHHHHHEFHHHGHHHHGHHFHGGHHH?GGGGHHHHHHGHHGHGFHHHHGCGG-FGFCFGFGC
@M02034:409:000000000-BFKT7:1:1109:13004:21057 1:N:0:31
AAAGTCGAGGTGCCTAAAGTGGCAACCCAGACTATGAGTCAGGTTGGTGGTGTAGAGCTTCCTGTAGCCGCATGGCGTTCGTACTTAAATATGGAACTAACCATTCCAATTTTCGCTGTCTCTTATACACATCTCCGAGCCCACGAGACC
+
AAABBFBBBBAAGGGGGDFDGDFHHHHGGHFFHHHHFHGHGBB5BGGGEGEFFHGFHGHHHHHHGFHGFGGGGGHGFEEGGFFGHHBGHHHHHHHGHGHHFHBGFGHHHHHHHHGGGGFFHGHHHHFFFHEFFHHG?@?CGGHGGCGGGG
@M02034:409:000000000-BFKT7:1:1109:16262:21060 1:N:0:31
AAAGTCGAGGTGCCTAAAGTGGCAACCCAGTATGTTGGTGGTTTGGAGCTTCCTGTAGCCGCATGGCGTTCGTACTTAAATATGGAACTAACCATTCCAATTTTCGCTGTCTCTTATACACATCTCCGAGCCCACGAGACCTCTCTACAT
+
CCCCCFBBBCBCGGGGGGGGGGGHHHHGGHHHHHHHHHEFGGGHGGHHHHHHHHHHHHHHGGGGGHHGEGGGGHHHHHHHHHHHHGHHHHHHHHHHHHHHHHHHHGGGGGHHHHHHHHHHHHHHHHGGGGGGGHGG@FGGGHHHHHHHHG
@M02034:409:000000000-BFKT7:1:1109:4580:21060 1:N:0:31
AAAGTCGAGGTGCCTAAAGTGGCAACCCAGACTTCGGGTCTTGTTGGTGGTGTAGAGCTTCCTGTAGCCGCATGGCGTTCGTACTTAAATATGGAACTAACCATTCCAATTTTCGCTGTCTCTTATACACATCTCCGAGCCCACGAGACC
+
AAAABFABBBAAFGGGGGGGGGGGHHHGGGHGGHHGGGAFGHHHHHHFGGABFGHGHHHHHBGFGHHHHGEEEFHHGFGEEE2GGHFFHHFGHHFFFHGGHGHHGHHHGHHHHHGEGGGFHHHHHHDGHHGHHHHHGGGGGFGGGGGGGE
@M02034:409:000000000-BFKT7:1:1109:13944:21063 1:N:0:31
AAAGTCGAGGTGCCTAAAGTGGCAACCCAGACTTCTAATAATGTTG
+
BBBBBFAABBABGGGGFGGFGGFFHHHGGHHGHGAG55555D5DB5
@M02034:409:000000000-BFKT7:1:1109:11327:21063 1:N:0:31
AAAGTCGAGGTGCCTAAAGTGGCAACCCAGACTCGGCCGAGTGTTGGTGGTGTAGAGCTTCCTGTAGCCGCATGGCGTTCGTACTTAAATATGGAACTAACCATTCCAATTTTCGCTGTCTCTTATACACATCTCCGAGCCCACGAGACC
+
CCCCCFCACCBCGGGGGGGGGGGHHHHGGHGGHF2B2EEEEFHGHHHGGGEFGHHHHHHHHHHHHHGGHGGGGGHHGGGGGGHHHHHHHHFHHGGHHHHHHHHHHHGHHHHHHHGGGGGGHHHHHHHHHHHHHHHHGGGGGGHGGGGGGG
@M02034:409:000000000-BFKT7:1:1109:25468:21067 1:N:0:31
AAAGTCGAGGTGCCTAAAGTGGCAACCCAGACTGTGGGTACTGTTGGTGGTGTAGAGCTTCCTGTAGCCGCATGGCGTTCGTACTTAAATATGGAACTAACCATTCCAATTTTCGCTGTCTCTTATACACATCTCCGAGCCCACGAGACC
+
BBBBBFABBBBBGGGGGGGGGGGHHHHGGHHGHH3FF225A5DGGHHGGGGFAGHFFFHHGHHHHGHHHGGEEGHGGEGEGFHHHHHHGHHHHHFGHHHFGHFHHHHHHHGHHH@FGGEFHGHHGHBGHHHHFHHGGCGGGEHGGC@DD?
@M02034:409:000000000-BFKT7:1:1109:12524:21071 1:N:0:31
AAAGTCGAGGTGCCTAAAGTGGCAACCCAGACTGAGCGGCAGGTTGGTGGTGTAGAGCTTCCTGTAGCCGCATGGCGTTCGTACTTAAATATGGAACTAACCATTCCAATTTTCGCTGTCTCTTATACACATCTCCGAGCCCACGAGACC
+
BBBBBFBBBBABGGGGGGGGGGGHHHHGGHHGHBG3FA2AEFGHHHGGGGGFFGHFFHHHHHHHHFHHHGGEGGHHGGGGGGGHFHHGGHGHHHHHHHHGHHDHHGHFHHHHHHGGGGGHHHHHHF2DFHHHHHHHG@FGGGHGGCDDGG
@M02034:409:000000000-BFKT7:1:1109:28068:21076 1:N:0:31
AAAGTCGAGGTGCCTAAAGTGGCAACCCAGACGAAGGGTGGTGTAGAGCTTCCTGTAGCCGCATGGCGTTCGTACTTAAATATGGAACTAACCATTCCAATTTTCGCTGTCTCTTATACACATCTCCGAGCCCACGAGACCTCTCTACAT
+
CCCCCFCCCBBBGGGGGGGFGGGHHHHGGHHGGGGFGGGFGGGHHHHHHHHHHHHHHHHHGGEEGHGGFGGGGHHGHHHHHHHHHFGHHHHHHHHHHGHHHHHHHGGGGGHHHHHHHHGHHHHGHGDFCGFGFHGGCDGDGHHHHHHGHG
@M02034:409:000000000-BFKT7:1:1109:5251:21079 1:N:0:31
AAAGTCGAGGTGCCTAAAGTGGCAACCCAGACTGAGAATGGTGTAGGTCTTCCGTAGCCGCATGGCGTTCGTACTTAAATATGGAACTAACCATTCCAATTTTCGCTGTCTCTTATACACATCTCCGAGCCCACGAGACCTCTCTAC
+
A?AB>DAABBBCGGGGGGGGFGGHHHHGGHHGHHHHHHHHHHHHHHHHFHHHHGHHGGHGGGGEGFEEGFGEEGHGBGHHHHFHBBGGHEGHHEGGHFEHGHHEFAFGFGGHHGGGGHGHHHHHHGGGGGGGGGGCDEGGHHHGHGE
@M02034:409:000000000-BFKT7:1:1109:13701:21090 1:N:0:31
AAAGTCGAGGTGCCTAAAGTGGCAACCCAGACTAATAAGAATGTTGGTGGTGTAGAGCTTCCTGTAGCCGCATGGCGTTCGTACTTAAATATGGAACTAACCATTCCAATTTTCGCTGTCTCTTATACACATCTCCGAGCCCACGAGACC
+
CBCCCFCCCCABGGGGGGGGGGGHHHHGGHHGHHHHHHHHHHHHHHHGGGEFGFHHHHHHHHHHHHHHHGGGGGHHGGGGGGHHHHHHHHHHHHHHHHHGHHHHHHHHHHHHHHGGGGGHHHHHHHHHHHHHHHHHGCCFGGHGGGGGGG
@M02034:409:000000000-BFKT7:1:1109:3208:21099 1:N:0:31
AAAGTCGAGGTGCCTAAAGTGGCAACCCAGACTCAGAATCATGTTGGTGGTGTAGAGCTTCCTGTAGCCGCATGGCGTTCGTACTTAAATATGGAACTAACCATTCCAATTTTCGCTGTCTCTTATACACATCTCCGAGCCCACGAGACC
+
BBABBFABBBBBGGGFGGFFFGFHFHHFGGFFGHGHGHHHHHHHHGHFGG2BBGHGFFHHG3GEFGHHHEEEGGHHEEGFEFHGHFGFHHGHHHFFFCEBEGHEGFFFFGGHHGFEGDG3EEHHFHDEDGFHGHDDC>B/BFC/CDGCD?
@M02034:409:000000000-BFKT7:1:1109:22284:21100 1:N:0:31
AAAGTCGAGGTGCCTAAAGTGGCAACCCAGACTAATCATGATGTTGGTGGTGTAGAGCTTCCTGTAGCCGCATGGCGTTCGTACTTAAATATGGAACTAACCATTCCAATTTTCGCTGTCTCTTATACACATCTCCGAGCCCACGAGACC
+
BBBBBFBBBBAAGGGGGGGFGGGHHHHGGHHGHHHHHHHHHHHHHHHGGGFFFGHHHHHHHHHGHHHHHGGGGGHHGGGGGFHHHHHHHHGHHHFGGHHHHHHHHHHHHHHHHHGGGDGHHGHHHHHGFHFHHHFHD/DCGGHGGGGGGF
@M02034:409:000000000-BFKT7:1:1109:5883:21101 1:N:0:31
AAAGTCGAGGTGCCTAAAGTGGCAACCCAGACTAGGGAGTGTGTTGGTGGTGTAGAGCTTCCTGTAGCCGCATGGTGTTCGTACTTAAATATGGAACTAACCATTCCAATTTTCGCTGTCTCTTATACACATCTCCGAGCCCACGAGACC
+
AABBBFAADB>AFGGGGGGGGGGHGGHEFGECGHHGH3AECFAFAF2EFCEFCFHGHHGHFHHHGGH5FEGGGGH5BFEFFFHFHHHHHHHHGBDDHHHHHHFHHHHHGHHHHHGGGDFBGGHHHHGB?G2CFHHHGGC?DCHEGCGGGC
@M02034:409:000000000-BFKT7:1:1109:23360:21103 1:N:0:31
AAAGTCGAGGTGCCTAAAGTGGCAACCCAGACTGCTACGGAGGTTGGTGGTGTAGAGCTTCCTGTAGCCGCATGGCGTTCGTACTTAAATATGGAACTAACCATTCCAATTTTCGCTGTCTCTTATACACATCTCCGAGCCCACGAGACC
+
CCCCCFCCCCCBGGGGGGGGGGGHHHHGGHHGHHHHHHGGFGGGHHGGGGEBFGHBGHHHHHHHHHHHHGGFGGGGGGGGGGHHHHHHHHHHHHHHGHHHHGHHHHHHGHHHHHGGGGDFHHHHGHHHHHFHHHHGG?GFGGHGGGGGGE
@M02034:409:000000000-BFKT7:1:1109:22299:21112 1:N:0:31
AAAGTCGAGGTGCCTAAAGTGGCAACCCAGACTAATCATGTTGTTGGTGGTGTAGAGCTTCCTGTAGCCGCATGGCGTTCGTACTTAAATATGGAACTAACCATTCCAATTTTCGCTGTCTCTTATACACATCTCCGAGCCCACGAGA
+
>?AA3BAAB>>4BFG54EGGFGFFFGHGGHHGHGBGGBEFADFBAAF2BAEFADGDGHBB5BEFF5F5BAEEEEAGEA/?EEB1FDHGB4BEEB33BGBGBFBB3?4EBGFFDFEAEEEFBDFFGHEFHF1B1B1?CC<BC/?/@/AD
@M02034:409:000000000-BFKT7:1:1109:20144:21117 1:N:0:31
AAAGTCGAGGTGCCTAAAGTGGCAACCCAGACTGGTGAGAAGGTTGGTGGTGTAGAGCTTCCTGTAGCCGCATGGCGTTCGTACTTAAATATGGAACTAACCATTCCAATTTTCGCTGTCTCTTATACACATCTCCGAGCCCACGAGAC
+
A?AB>DA>A2AAGFGGGGGGDGGHHHHGGHHGHH2FFGFFAFGBFFEAAEBFEFGHFHHFFHHGEGFHHEGEEAHHFGFGGFHHHHGGHHHHHGHGBHFEFHEGHGFFHHHGHEE<EFGGHGHHFHHHFGFHBFD2C@CDCGHGCC?GG
@M02034:409:000000000-BFKT7:1:1109:22245:21123 1:N:0:31
AAAGTCGAGGTGCCTAAAGTGGCAACCCAGACTCCTAATAATGTTGGTGGTGTAGAGCTTCCTGTAGCCGCATGGCGTTCGTACTTAAATATGGAACTAACCATTCCAATTTTCGCTGTCTCTTATACACATCTCCGAGCCCACGAGACC
+
@ABBBFBBBBAAGGGGGGGGGGGHGHHGGHHGHHGHHHHGFGHHHHGGGGFFFGHHHHHHHHHHGHHFGGGCFGHHGGGGGFBHHGHFHHHHHH3FGHHHHHGHHHGHHHHHHHGGGGGHHHHGHHHHGGHHHHHFG/CFGFHGGGGGGC
@M02034:409:000000000-BFKT7:1:1109:3880:21128 1:N:0:31
AAAGTCGAGGTGCCTAAAGTGGCAACCCAGACTTCGAATCAGGTTGGTGGTGTAGAGCTTCCTGTAGCCGCATGGCGTTCGTACTTAAATATGGAACTAACCATTCCAATTTTCGCTGTCTCTTATACACATCTCCGAGCCCACGAGACC
+
AAABBFBBBBABGGFGGGGGGGGHHHHGFHFGGHHGHHHGHHHHHFCFFGGFGHHGFHHHHFHFHHHHHGGGFGHHGGGGGEGHHHBE@G@GHHDGGHFGHHHHHHHH4FHHHHGGGGGHHHHHHHFHHGEGHHGFG/@DCFHEGGGGGF
@M02034:409:000000000-BFKT7:1:1109:9608:21132 1:N:0:31
AAAGTCGAGGTGCCTAAAGTGGCAACCCAGACTAATCATGATGTTGGTGGTGTAGAGCTTCCTGTAGCCGCATGGCGTTCGTACTTAAATATGGAACTAACCATTCCAATTTTCGCTGTCTCTATACACATCTCCGAGCCCACGAGACCT
+
BABBAFBAB?ABGGGGGFGGFGGHHHHGGHHGHHGHHHHHGGFGHHHGGGEFFGGHHHHHHHHHHGGGGFGEEGHHGGGGGEFHHHHFEHHHHHEFGFEFHHFFH4DGGGHHHBEEGGGHHHHFHGFFHBGGHEDDCDGGGHGG?@DGGG
@M02034:409:000000000-BFKT7:1:1109:19524:21138 1:N:0:31
AAAGTCGAGGTGCCTAAAGTGGCAACCCAGACTACTAATCATGTTGGTGGTGTAGAGCTTCCTGTAGCCGCATGGCGTTCGTACTTAAATATGGAACTAACCATTCCAATTTTCGCTGTCTCTTATACACATCTCCGAGCCCACGAGACC
+
CBCCBFBCCCCCGGGGGGGGGGGHHHHGGHHGHHHHHHHHHHHHHHHGGGFFGHHHHHHHHHHHHHHHHGGEGGHHGGGGGGHHHHHHHHHHHHFGHHHHHHHHHHHHHHHHHHGGGGGHHHHHHHGHHHGHHHHHGGFGGGHGGGGGGG
@M02034:409:000000000-BFKT7:1:1109:17500:21141 1:N:0:31
AAAGTCGAGGTGCCTAAAGTGGCAACCCAGACTACTAAGACTGTTGGTGGTGTAGAGCTTCCTGTAGCCGCATGGCGTTCGTACTTAAATATGGAACTAACCATTCCAATTTTCGCTGTCTCTTATACACATCTCCGAGCCCACGAGACC
+
BBBBBFBADBAACGGGGGGGGFGH4FHGGHHGHHHHHHHHHHHHHFHFGG2BBFGGDHHHHHHHHHHHHGGGGGHHGGGGGGBGGHDGHHBGHHHHHGGGHHHHGHGHHHHHHHEFGDFHHGHHHHGHGHBGFHHHG/CCCFHGGFGGGG
@M02034:409:000000000-BFKT7:1:1109:24910:21150 1:N:0:31
AAAGTCGAGGTGCCTAAAGTGGCAACCCAGACTACTACTCGGGTTGGTGGTGTAGAGCTTCCTGTAGCCGCATGGCGTTCGTACTTAAATATGGAACTAACCATTCCAATTTTCTCTGTCTCTTATACACATCTCCGAGCCCACGAGACC
+
BBBBBFAABBBBGGGGGGGGGGGHHHHGGHFFHHFB5FGFF2EFCEEAC1BAA3FABDGG5FGEGDEBEEE>EFH1>?EFEE2?GGF3BGHHF333FEFH303FDDG?FG?GF?4BGBFGFHHHGF4FBBDFHHHEG?DC?F<?BCC/<<
@M02034:409:000000000-BFKT7:1:1109:17516:21150 1:N:0:31
AAAGTCGAGGTGCCTAAAGTGGCAACCCAGACTACTAAGACTGTTGGTGGTGTTGAGCTTCCTGTAGCCGCGTGGC
+
CCCCCFBCCBBCGGGGGGGGGGGHHHHGGH22BD3FE5FABBFHFGABAEFFA1B5B3A3ABBG55A5B1A0>E/>
@M02034:409:000000000-BFKT7:1:1109:24927:21158 1:N:0:31
AAAGTCGAGGTGCCTAAAGTGGCAACCCAGACTACTACTCGGGTTGGTGGTGTAGAGCTTCCTGTAGCCGCATGGCGTTCGTACTTAACTATGGAACTAACCATTCCAATTTTCGCTGTCTCTTATACACATCTCCGAGCCC
+
AAA1>BAADDAAEFGGGDFGG1AEGHHECFHGCGFDFDBBAE/BFEE/BEEFEGD2B1GFEGHGBFA2ABE>?EGBEE>/EA0/?FDD1BD2EB11BFD11B1B>BF2BFFHG2<?E??<GGFFFGD2B<BGFFG<?/BCCA
@M02034:409:000000000-BFKT7:1:1109:4197:21158 1:N:0:31
AAAGTCGAGGTGCCTAAAGTGGCAACCCAGACTCAGAATAATGTTGGTGGTGTAGAGCTTCCTGTAGCCGCATGGCGTTCGTACTTAAATATGGAACTAACCATTCCAATTTTCGCTGTCTCTTATACACATCTCCGAGCCCACGAGACC
+
A1AAAD1A>A1ACGGGFGGGFFAGFGHGGHFFGHBFFF1GHHFHHBFAF?EBFFE2DEFHHAGHHHFHHGEEEFHHGAEFGEFHHHF1GEB2DDBFGGGFFHFHHHHDFFDGE2EEF?<GFFHFGGFGGFH1GFGDE<@CGEEE@CGGGA
@M02034:409:000000000-BFKT7:1:1109:18514:21159 1:N:0:31
AAAGTCGAGGTGCCTAAAGTGGCAACCCAGACTAATCCTGGGGTAG
+
BBCCCFCCCCABGGGGGGGFGGGHHHHGGHHGH3G5AFG33AEE2B
@M02034:409:000000000-BFKT7:1:1109:7983:21160 1:N:0:31
AAAGTCGAGGTGCCTAAAGTGGCAACCCAGACTAAGATTGGTGTAGAGCTTCCTGTAGCCGCATGGCGTTCGTACTTAAATATGGAACTAACCATTCCAATTTTCGCTGTCTCTTATACACATCTCCGAGCCCACGAGACCTCTCTACAT
+
CCCCCFBBCBBCGGGGGGGGFGGHHHHGGHHGHGFFFFGHHHGHHHGHHHHHHHHHHHFHGGGGGHHGGGGGGHHGHHHFHHHHHFFHHHHHHGHHFFHHHHHHHGGGGGHHHHHFHGGFGHHFHFGGFFGGGGGG/CGGGHHGHHHHHH
@M02034:409:000000000-BFKT7:1:1109:4830:21161 1:N:0:31
AAAGTCGAGGTGCCTAAAGTGGCAACCCAGACTAGTGGTGGTGTAAAGCTTCCTGTAGCCGCATGGCGTTCGTACTTAAATATGGAACTAACCATTCCAATTTTCGCTGTCTCTTATACACATCTCCGAGCCCACGAGACCTCTCTACAT
+
AABB?FAABD2AGGGGGFGDGGGGGHGGEHHGHGCGHHHF?EFHFFEGBHF5AGHFDHHDAEAFEFFGEGFDEFCGHHE34DGEG3BFEFFFFGHHHGHHHHHHBEGGCGHHGHHHHHFGHFFEF33E@CCDGFGG<@GFGHFFHHHGE?
@M02034:409:000000000-BFKT7:1:1109:18533:21163 1:N:0:31
AAAGTCGAGGTGCCTAAAGTGGCAACCCAGACTAAGACTGGTGTAGAGCTTCCTGTAGCCGCATGGCGTTCGTACTTAAATATGGAACTAACCATTCCAATTTTCGCTGTCTCTTATACACATCTCCGAGCCCACGAGACCTCTCCACAA
+
AAAA1DAADD1ACGGG1GFB1FFFFHFGCHH0FEGHHHGGGHHGFGHFGHHGHHFHFHHHE//EEFAEEEGE/>GAGFFGG2GHH@1B1@BGHFFH2@FGGFGFGGCEGEHHEFHEFHBGCEFFBD<E/?CCFCE@/CG//@<F?0?FF<
@M02034:409:000000000-BFKT7:1:1109:21243:21167 1:N:0:31
AAAGTCGAGGTGCCTAAAGTGGCAACCCAGACTAGTAATAATGTTGGTGGTGTAGAGCTTCCTGTAGCCGCATGGCGTTCGTACTTAAATATGGAACTAACCATTCCAATTTTCGCTGTCTCTTATACACATCTCCGAGCCCACGAGAC
+
BBBBBDAADBABGFGGCFGGFGGGHHHGGHHGHHHHHHHHEDFDGGHECGAFGHHHFFGGFGHHFGHHFEGAEECFEGGGGGHHGHHGFHHHHHFGFHHHFGFFGGFGFFFHHGFGDGFGHFHGGHGHHHFHHGDDFCCFGGHGCDGGG
@M02034:409:000000000-BFKT7:1:1109:8507:21172 1:N:0:31
AAAGTCGAGGTGCCTAAAGTGGCAACCCAGACTAATGGTGGTAAGGAGCTTCCTGTAGCCGCATGGCGTTCGTACTTAAATATGGAACTAACCATTCCAATTTTCGCTGTCTCTTATACACATCTCCGAGCCCACGAGACCTCTCTACAT
+
CCCCCFCCCCAAGGGGGGGGGGGGHHGGGHHGHG3FFCFFFGCFFHHHHHHHHHHHHHHHGEEGGHHGFGGGGFFHHHHHHFHHHFGHHFHHHHHHHHHHHHHHHGGGGGHHGHHHHHHHHHHHHHHGGGGGGHGGCDGGCGEFFGHBGH
@M02034:409:000000000-BFKT7:1:1109:27469:21180 1:N:0:31
AAAGTCGAGGTGCCTAGAGTGGCAACCCAGACTGTTCATGGTGTGGAGCTTCCTGTAGCCGCATGGCGTTCGTACTTAAATATGGAACTAACCATTCCAATTTTCGCTGTCTCTTATACACATCTCCGAGCCCACGAGACCTCTCTACAT
+
A@AAAFA?DD>AGGGF11BBBCFHFGFFGHHCFHGGHHHFHFFHAGFHEFGGHHFFFGHHEAEEEHBEFEFEEBGGHFGGFGFFHB1FGDGHHHHHHFGFGHHHHGCFGEFHEGFFGFFGG1<FGB1?/>/CFFFC@CGCGHHFBGFFB?
@M02034:409:000000000-BFKT7:1:1109:25499:21200 1:N:0:31
AAAGTCGAGGTGCCTAAAGTGGCAACCCAGACTGTTGGTGGTCCGGGGCTTCCTGTAGCCGCATGGCGTTCGTACTT
+
BBBBBFBBBBBBGGGG44EFGGGHHHHGGHHGHHAEFHGEGG33AAEFEFHB3AGGFA53>E0EEF1>1>FEG21?F
@M02034:409:000000000-BFKT7:1:1109:21577:21217 1:N:0:31
AAAGTCGAGGTGCCTAAAGTGGCAACCCAGACTCCTTCTCGGGTTGGTGGTGTAGAGCTTCCTGTAGCCGCATGGCGTTCGTACTTAAATATGGAACTAACCATTCCAATTTTCGCTGTCTCTTATACACATCTCCGAGCCCACGAGACC
+
BBBBBFBBBDAAGGGGGGGGGGGFHCHGGHHGHGHHHHHHGGGEFGGEGGEFFHHFHHHHHGHHHHHHHGGEGGHGGFGGFEGHHGGGHHHHHHFHHHHGHHHHGGFGHHHHHFEGGFEFHGGHGHGHGFHGHHHGFDCCGGHGCCFGGF
@M02034:409:000000000-BFKT7:1:1109:3435:21230 1:N:0:31
AAAGTCGAGGTGCCTAAAGTGGCAACCCAGACTCAGAAGAATGTTGGTGGTGTAGAGCTTCCTGTAGCCGCATGGCGTTCGTACTTAAATATGGAACTAACCATTCCAATTTTCGCTGTCTCTTATACACATCTCCGAGCCCACGAGACC
+
AAABCFCCCBABGGGGGGGGGGGHHHHGFHFFHCHHAAA3BFHHFHGAA2EBABGDF5GFEGGHHEG5FEGFEEG1E>E1B?2BGGGHHHGHFB3@EHHH3GFGHBGHHFGHHFGDGGEBFGHFHHB4BBGCFGDBCCGFDAGGG/CFDA
@M02034:409:000000000-BFKT7:1:1109:10958:21232 1:N:0:31
AAAGTCGAGGTGCCTAAAGTGGCAACCCAGACTACTTCTCCGGTTGGTGGTGTAGAGCTTCCTGTAGCCGCATGGCGTTCGTACTTAAATATGGAACTAACCATTCCAATTTTCGCTGTCTCTTATACACATCTCCGAGCCCACGAGACC
+
BBBCCFBCCBAAFGGGGGGFGGGHHHGGGHHGHHHHHHHHHGGGGGGGGGEFFGHHHHHHGHHGHHHHHGGGGGHHGEGGEEBGHHHHHGHHHGHFHHHFHHDHHHHFHHHHFHGGGGGHHHHHHHGHGFFHHHHHDCCFCEHGGGGGDC
@M02034:409:000000000-BFKT7:1:1109:7963:21233 1:N:0:31
AAAGTCGAGGTGCCTAAAGTGGCAACCCAGACTCCTGCTACTGTTGGTGGTGTAGAGCTTCCTGTAGCCGCATGGCGTTCGTACTTAAATATGGAACTAACCATTCCAATTTTCGCTGTCTCTTATACACATCTCCGAGCCCACGAGACC
+
BBBBBFBBDBBBCGGGGGGFGGGHCHHGGHHGHHGHHHHHHFHGHHHGEFEFAFHFEHHHFHHHGGGHFFGEEEHGGGGGGEHHHGHHHHHFGGFFFHFHHHEGHGFGGFGHGGFDGGGHFHHGGHGGGFFFHGGGDBCCCEHFGGGCDF
@M02034:409:000000000-BFKT7:1:1109:7601:21241 1:N:0:31
AAAGTCGAGGTGCCTAAAGTGGCAACCCAGAATGTTGGTGGGGTAAAG
+
AABBBFB3>>>AFGGGGGGGGGGHGHHGGGA3GF55AFAFE2AFA355
@M02034:409:000000000-BFKT7:1:1109:12219:21264 1:N:0:31
AAAGTCGAGGTGCCTAAAGTGGCAACCCAGAGTAATAGTAGGGTAGGT
+
BBCCBFBBCCABGGGGFGGGGGGHHHHGGHH25DGG55D55BFG3F25
@M02034:409:000000000-BFKT7:1:1109:6895:21271 1:N:0:31
AAAGTCGAGGTGCCTAAAGTGGCAACCCAGACTACTAATAAGGTTGGTGGTGTAGAGCTTCCTGTAGCCGCATGGCGTTCGTACTTAAATATGGAACTAACCATTCCAATTTTCGCTGTCTCTTATACACATCTCCGAGCCCACGAGAC
+
AAAABFCCCCABGGGGGGGGGGGHHHHGGHHGH3AF55FABBGHHHGGGGFFGGHHGHHHHGHGGHHHHGGGGGHHGFGGGFHHHHGGGHGHHHFGFHHHHHFHHHGFHHHHHHGGGGGHFHHGGHBHHFHHGHHHFBDGGGHGGGGED
@M02034:409:000000000-BFKT7:1:1109:17988:21276 1:N:0:31
AAAGTCGAGGTGCCTAAAGTGGCAACCCAGTGTGTTGGTGGGGTAGAGCTTCCTGTAGCCGCATGGCGTTCGTACTTAAATATGGAACTAACCATTCCAATTTTCGCTGTCTCTTATACACATCTCCGAGCCCACGAGACCTCTCTACAT
+
CCBBCFCABCAAGGGGGGGGGGGHHHHGGHBFDFFGHHEFGGGGGFFHHHHHHHHHHHHHGGFGEHHGFEGEEFFHHHHGHHHHGBBGHHHHHHHHHHHHHHHHHGGGGGFHHHHHHHHFHHHHHHHGGGGGGHGGCGGGGHHHGHHHHF
@M02034:409:000000000-BFKT7:1:1109:20115:21277 1:N:0:31
AAAGTCGAGGTGCCTAAAGTGGCAACCCAGACTCATACTGGTGTTGGTGGTGTAGAGCTTCCTGTAGCCGCATGGCGTTCGTACTTAAATATGGAACTAACCATTCCAATTTTCGCTGTCTCTTATACACTCTCCGAGCCCACGA
+
CCCCCFCCBBACGGGGGGGGGGGGHHHGGHDGHHCG55FGCGHHGHHEFGEFFGG5FFFHFGHHHGHGFGGGGGHFGEEGGEFGFHHGHHHHHHFGHHHHGGFHHHHFFHHHHHGGGGEHGHHGHHHHGFDGDCGD<BCCGHFB?
@M02034:409:000000000-BFKT7:1:1109:12228:21280 1:N:0:31
AAAGTCGAGGTGCCTAAAGTGGCAACCCAGAGGAATGGTGGTGTAGAGCTTCCTGTAGCCGCATGGCGTTCGTACTTAAATATGGAACTAACCATTCCAATTTTCGCTGTCTCTTATACACATCTCCGAGCCCACGAGACCTCTCTACAT
+
ABAAAFBBBBAAFGGGGGGGGFFFEHHEGHFGAAEFHHAFEFGHHHGHFHHHHHHHFHHHGGGGGHHGEFGGEFHHHHHHHGHHHEFGHHBGHHHHHHHHGHHHHGGGGFHHHHHHHHHGHHHHHHHGGGGGGHGGGGGG/FFHHDFFGF
@M02034:409:000000000-BFKT7:1:1109:23160:21286 1:N:0:31
AAAGTCGAGGTGCCTAAAGTGGCAACCCAGAAGAATGGTGGTGTAGAGCTTCCTGTAGCCGCATGGCGTTCGTACTTAAATATGGAACTAACCATTCCAATTTTCGCTGTCTCTTATACACATCCCGAGCCCACGAGACCTCTCTACAT
+
AAAABFCCCDAAGGGGFGGGFGGFGHHGGHHGHHGHHGDGGGGHHHHHHHHHGHHHHHHFEEEGGHGGFGGGEGHGHHHGHHHHGFFFHHFHHHHHGFHFFGHHHGGGGGGFEHHEGFFGHFHEGEEFGCB?GC>//AA?FHHHHHHHH
@M02034:409:000000000-BFKT7:1:1109:27392:21296 1:N:0:31
AAAGTCGAGGTGCCTAAAGTGGCAACCCAGACTACGCGGGGGGTTGGTGGTGTAGAGCTTCCTGTAGCCGCATGGCGTTCGTACTTAAATATGGAACTAACCATTCCAATTTTCGCTGTCTCTTATACACATCTCCGAGCCCACGAGACC
+
CCCCCFBCCCABGGGGGGGGGGGHHHGGGHHGHHBFEEGGGGGGFGGGGGDEGHGHHHGHHHHHHHHFGDC:DGHACCFGGAF?EFGGGGGGGGBBFGFFG?FFFFFFFGFFFF;DFFDFFFFEFFFFFFFFFFFFA-;>D.9ADFFFD;
@M02034:409:000000000-BFKT7:1:1109:26321:21298 1:N:0:31
AAAGTCGAGGTGCCTAAAGTGGCAACCCAGACTCGGTGTGGTGTTGGTGGTGTAGAGCTTCCTGTAGCCGCATGGCGTTCGTACTTAAATATGGAACTAACCATTCCAATTTTCGCTGTCTCTTATACACATCTCCGAGCCCACGAGAC
+
AABBCFCCBCAAGGGGGGGGGGGHHHHGGHHGHF2EAEBEFGGHGHHGGGEFFGHGHHHHHHHHHGHHHGGGGGHHGGGGGGFHHHHHHHGHHHFGHHHHHHHHHHHHHHHHHHGGGGGGGHHHHHFH3GFHHHHHGGGGGGHGGGGGG
@M02034:409:000000000-BFKT7:1:1109:23243:21304 1:N:0:31
AAAGTCGAGGTGCCTAAAGTGGCAACCCAGCATGTTGGTGGTCCGGAGCTTCCTGTAGCCGCATGGCGTTCGTACTTAAATATGGAACTAACCATTCCAATTTTCGCTGTCTCTTATACACATCTCCGAGCCCACGAGACCTCTCTACAT
+
BAABBFBBBBAAGFGGGFGFGFFFFHHGFHGHHHHGHHAGGGHHGEGGGHHHFGHHGFHHFEEFEGGFFGGEBECGHHGGHHHHHHFHHHHHHEGHHHHHFHHHHGGGGGFHHHHFGHHEFFHHHFHGDCGGGFFD@DFCFHHGHHHFFF
@M02034:409:000000000-BFKT7:1:1109:3915:21305 1:N:0:31
AAAGTCGAGGTGCCTAAAGTGGCAACCCAGACTAAGAATACGGTTGGTGGTGTAGAGCTTCCTGTAGCCGCATGGCGTTCGTACTTAAATATGGAACTAACCATTCCAATTTTCGCTGTCTCTTATACACATCTCCGAGCCCACGAGACC
+
BBBBBFBBBBBBGGGGFGGGGGGHFHHGGHHGH33B3A353AEFFGGGGGEFGHHGGHHHHHHHHHHHHG?FGGHHGGGGGEHHHHHGHHGHHGGGGHGHHHHHHHHGFHHHHHGGGGGFHGGHHHGHFHBGGHFFGCCCGGHGGGGGGG
@M02034:409:000000000-BFKT7:1:1109:18789:21307 1:N:0:31
AAAGTCGAGGTGCCTAAAGTGGCAACCCAGACTTGTAAGCATGTTGGTGGTGTAGAGCTTCCTGTAGCCGCATGGCGTTCGTACTTAAATATGGAACTAACCATTCCAATTTTCGCTGTCTCTTATACACATCTCCGAGCCCACGAGAC
+
BBABBFCADBAAFGGGGGGGGGGGHHHGGHGGHHHHHHFHHHHHHHHBFGEFFFGFHHHHHGHFGHHHHGGGGFHGGEGGEEGHHHHGHHHHHHGHHHGGHHGHHHHGHHHHHHGGGGGHHHHHFHHHGHFGHHDGECGDGGHGGGGGG
@M02034:409:000000000-BFKT7:1:1109:22410:21308 1:N:0:31
AAAGTCGAGGTGCCTAAAGTGGCAACCCAGACTTATAAGACTGTTGGTGGTGTAGAGCTTCCTGTAGCCGCATGGCGTTCGTACTTAAATATGGAACTAACCATTCCAATTTTCGCTGTCTCTTATACA
+
BBABCFCCCCABGGGGGGGGGGGFHHHGGHHGHAGG55D5BBFHHHHEFFBFFFHGHHHHHHHHGHHGHGGGGGHHFFGGGEHHHHGFHHHHHHFHHHHGGHHGHHGGHHHHHHGGGGEGHHHHGB?4?
@M02034:409:000000000-BFKT7:1:1109:4048:21308 1:N:0:31
AAAGTCGAGGTGCCTAAAGTGGCAACCCAGACTTCGAAGAATGTTGGTGGTGTAGAGCTTCCTGTAGCCGCATGGCGTTCGTACTTAAATATGGAACTAACCATTCCAATTTTCGCTGTCTCTTATACACATCTCCGAGCCCACGAGAC
+
AAAA>DA>AAA>FGGFFGGEFF2FFGGFGHHFFD5BCCF23BFDFGHBEEFFAFFGDDGB5B5BF5FFFEE0EEF10E>?EE?FGHHFDGE@FB3BCGEB3B3BF444GFFHHHEEEEF3GGHHFHFGBCGHGHGFF//<>CAFF?DAD
@M02034:409:000000000-BFKT7:1:1109:3698:21309 1:N:0:31
AAAGTCGAGGTGCCTAAAGTGGCAACCCAGACTGGGGGTTGTGTTGGTGGTGTAGAGCTTCCTGTAGCCGCATGGCGTTCGTACTTAAATATGGAACTAACCATTCCAATTTTCGCTGTCTCTTATACACATCTCCG
+
BBBBBFABBBBBGGGGGGGGGFGHHHHGGHHDH32A2AAAA1BFCGGEAAEA13D5DB3@5FGFG5B5@BE@EEA1E?@?EE2?/?FFE4B4FF33B?FF303B?4F44B3??3>/??<B32@@2>G2@2@2@DH2?
@M02034:409:000000000-BFKT7:1:1109:12938:21310 1:N:0:31
AAAGTCGAGGTGCCTAAAGTGGCAACCCAGACTAATACTAATGTTGGTGGTGTAGAGCTTCCTGTAGCCGCATGGCGTTCGTACTTAAATATGGAACTAACCATTCCAATTTTCGCTGTCTCTTATACACATCTCCGAGCCCACGAGACC
+
CCCCBFCBDB>AGGGGGGGGGGGHHHGGGHHGHHHHHHHHHHHHHHHGGGEBBGHFHHHHHHHHHHHHHGGGGGHHEEFGEEGHHHHHHHHHHHFGFHHHHFFHHHHGHHHHHHGGGGGHGHHHHHHHGFFHHHHHFDGGGGHGGGGGGF
@M02034:409:000000000-BFKT7:1:1109:11752:21314 1:N:0:31
AAAGTCGAGGTGCCTAAAGTGGCAACCCAGACTACGAAGCAGGTTGGTGGTGTAGAGCTTCCTGTAGCCGCATGGCGTTCGTACTTAAATATGGAACTAACCATTCCAATTTTCGCTGTCTCTTATACACATCTCCGAGCCCACGAGACC
+
ABBABFBBDD>AGGGGGGGGGGGHHHHGGHHGHHHEEHEEHGHHHHFGGGABBFGGHHHHHHHFHFHHHGGGGGHHGGGGFEGHHHHHHHHHHHEHHHFHHHHHHHHFHHHHHHGGGGEGHHHHHHHDFGHHHHHHE@CGGGHGGGGGGC
@M02034:409:000000000-BFKT7:1:1109:27994:21348 1:N:0:31
AAAGTCGAGGTGCCTAAAGTGGCAACCCAGACTAATGGTGGTGTATCTCTTCCTGTAGCCGCATGGCGTTCGTACTTAAATATGGAACTAACCATTCCAATTTTCGCTGTCTCTTGTACA
+
>1AA>DAA@1>1B1GGC1GFFC0BFEFFFBFCBGBFGCBGEE/AAEGB2BE1D1AEFHGHFEEFGAFCGEFEEHHFFBFDF@B2FF1FGGFFAGHF2BB2B@FGH//??/BD22B1BBEB
@M02034:409:000000000-BFKT7:1:1109:9216:21350 1:N:0:31
AAAGTCGAGGTGCCTAAAGTGGCAACCCAGCTTGTTTCTGGTGTAGAGCTTCCTGTAGCCGCATGGCGTTCGTACTTAAATATGGAACTAACCATTCCAATTTTCGCTGTCTCTTATACACATCTCCGAGCCCACGAGACCTCTCTACAT
+
>AAAAFBBBBBBGGGGGGGGGGGHHHHGGHHHHHHHHHHHHHHHGHHHHHHHHHHHHHHHGCEEGHHGGGGGGHHHHHGGGFHHHDDCGFFHHHHHHHEHGHHHFEGGGGHHGHH4GHHHHHHHHHHGGGGGGHGGCGGGGHHHHHHHHD
@M02034:409:000000000-BFKT7:1:1109:26933:21350 1:N:0:31
AAAGTCGAGGTGCCTAAAGTGGCAACCCAGACTGCGAAGAAGGTTGGTGGTGTAGAGCTTCCTGTAGCCGCATGGCGTTCGTACTTAAATATGGAACTAACCATTCCAATTTTCGCTGTCTCTTATACACATCTCCGAGCCCACGAGACC
+
CCCCCFCCCCBBGGGGGGGGGGGHHHHGGHHGHFHGG?E2EGHHHHGGGGGFHHHHHHHHHHHHHHGHHGGFGGHHGGGGGGGHHHFHHHFHHGHHHGHHHHHHGHHHHHHHHHGGGGGHHHHHHHDHHHHHHHGFDC@CFGHGGCCGGG
@M02034:409:000000000-BFKT7:1:1109:11835:21351 1:N:0:31
AAAGTCGAGGTGCCTAAAGTGGCAACCCAGACTAATAGGGATGTTGGTGGTGTAGAGCTTCCTGTAGCCGCATGGCGTTCGTACTTAAATATGGAACTAACCATTCCAATTTTCGCTGTCTCTTATACACATCTCCGAGCCCACGAGACC
+
CCCCCFBCBCCCGGGGGGGFGGGHHHHGGHHGHHHHHHHHFGGHHHHEGGFFHHHHHHHHHHHHHHHHHGGGGGHHGGGGGFHHHHHHHHHHHHHHGHHGHHHHHHGHHHHHHHGEGGGGHGHHHHGHHHGHHGGHGGGGGGHGGGGGGF
@M02034:409:000000000-BFKT7:1:1109:10361:21351 1:N:0:31
AAAGTCGAGGTGCCTAAAGTGGCAACCCAGACTCAGGAGCGTGTTGGTGGTGTAGAGCTTCCTGTAGCCGCATGGCGTTCGTACTTAAATATGGAACTAACCATTCCAATTTTCGCTGTCTCTTATACACATCTCCGAGCCCACGAGACC
+
CCCCBFABBCBCGGGGGGGGGGGHHHHGGHHGHHHHGHGHGGGGGHHEGGEBFGFGHGHHHHHHGHHHFFGEGEHFGEGGGEGHHGD@GFFFHFFFHHHFHFFHFHHGFHHHHHGGGGGEHGHHHHBGHGHFHHHHGGGGGGEGGGGGGF
@M02034:409:000000000-BFKT7:1:1109:21759:21351 1:N:0:31
AAAGTCGAGGTGCCTAAAGTGGCAACCCAGACTAGGGGCTATGTAGAGCTTCCTGTAGCCGCATGGCGTTCGTACTTAAATATGGAACTAACCATTCCAATTTTCGCTGTCTCTTATACACATCTCCGAGCCCACGAGACCTCTCTACAT
+
A1A?AFAA@D1>BFGGGGGGGDFFGGHAA00FGFF0FE/ECGHH2GFH1AF11BFG2BG1AA/AEGHG?ECEE0EFFHBGGBGHH1DCF11@CFGHHG2GDDFGG@EFCEGHHHHHHHHGHHHHHGGGCGGGGHGG>CEAEHHHHFFFH?
@M02034:409:000000000-BFKT7:1:1109:26950:21357 1:N:0:31
AAAGTCGAGGTGCCTAAAGTGGCAACCCAGACTGCGAAGAAGGTTGGTGGTGTAGAGCTTCCTGTAGCCGCATGGCGTTCGTACTTAAATATGGAACTAACCATTCCAATTTTCGCTGTCTCTTATACACATCTCCGAGCCCACGAG
+
CCCCCFBABCBCGGGGGGGFGFGHHHHGGHCGF33B2A2AABBBGGE1AEFEA3GBDDBBABBFFEFB@BF>EEC1>E>FEEC??FGDGHHBFGB3GGFFBB3B3BF?FGFHH?E?EE<BB3DFBBF?DF2?GHHBE<</C/GFF/@
@M02034:409:000000000-BFKT7:1:1109:11854:21359 1:N:0:31
AAAGTCGAGGTGCCTAAAGTGGCAACCCAGACTAATAGGGATGTTGGTGGTGTAGAGCTTCCTGTAGCCGCATGGCGTTCGTACTTAAATATGGAACTAACCATTCCAATTTTCGCTGTCTCTTATACACATCTCCG
+
AAAB>BA>A2>AGGGGFGGFBFFGHHFFCGHAGHDGGGHGFEC3BFABAEEFFFGGBEGABBBBF5D53BE0BB?10?EF?ECHB4DB3B@FGH33FGB@B?FBF4?BBFFHH?EEAEEFG4FGBEBGEGDFFGF2?
@M02034:409:000000000-BFKT7:1:1109:16294:21360 1:N:0:31
AAAGTCGAGGTGCCTAAAGTGGCAACCCAGACTAAGGATCCTGTTGGTGGTGTAGAGCTTCCTGTAGCCGCATGGCGTTCGTACTTAAATATGGAACTAACCATTCCAATTTTCGCTGTCTCTTATACACATCTCCGAGCCCACGAGACC
+
CBCCCFBBCCBBGGGGGGGGGGGHHHHGGHHGHHHHHHHHHHHHHHHGGGEFGHHHHHHHHHHHHHHHHGGGGGHHGGGGGFHHHHHHHHHHHHGHHHHGHHFHHHGGHHHHHHGGGGGHHHHHHHHFHHHHHHHHGFGGGGHGGGGGGF
@M02034:409:000000000-BFKT7:1:1109:14258:21360 1:N:0:31
AAAGTCGAGGTGCCTAAAGTGGCAACCCAGACTCGTGAGAAGGTTGGTGGTGTAGAGCTTCCTGTAGCCGCATGGCGTTCGTACTTAAATATGGAACTAACCATTCCAATTTTCGCTGTCTCTTATACACATCTCCGAGCCCACGAGAC
+
BBBBBFBBDBAAGGGGGGGGGGGFGHHGFHFFGHGFDBEDHHHHHHEEFFBFF3GBGBEHHGHHGHFHHFE?EGHHGEGGFBBGFHHHHHGFGEDGHGFHHGHHHHHEEGGHHBEGGFEHFHGGFF3?FB2GGHH2C@DGGFFFGFGF?
@M02034:409:000000000-BFKT7:1:1109:18146:21363 1:N:0:31
AAAGTCGAGGTGCCTAAAGTGGCAACCCAGACTACGGCGCATGTTGGTGGTGTAGAGCTTCCTGTAGCCGCATGGCGTTCGTACTTAAATATGGAACTAACCATTCCAATTTTCGCTGTCTCTTATACACATCTCCGAGCCCACGAGAC
+
BBBBAFAABBBBGGGGEGGFFGGHHHHGGHHGHFEEGCCAEEEGHHG11AEA1BGBE5F@BGFGHEGB3EE>EEE1>?EFFE2?EFF3BFHD?G33BGHH303B???BGGFHHFCDFDDGGGHEFB@>GFHFHHHFE/CG<FAFGDCD?
@M02034:409:000000000-BFKT7:1:1109:9209:21366 1:N:0:31
AAAGTCGAGGTGCCTAAAGTGGCAACCCAGCTTGTTTCTGGTGTAGAGCTTCCTGTAGCCGCATGGCGTTCGTACTTAAATATGGAACTAACCATTCCAATTTTCGCTGTCTCTTATACACATCTCGGAGCCCACGAG
+
BABBBFBACCBBGGGGGGGGGGGHFHHEFHGHHHHB2FDFGBFGFF5DFFGHBGG5ADHGF?EAEG1AF0FEA2?BFGH@E4FHHHBBGF3F13FGH4D4BGHHBE/E?/3B?DF4F4B433B3BF0??/BFFCE@/<
@M02034:409:000000000-BFKT7:1:1109:14060:21367 1:N:0:31
AAAGTCGAGGTGCCTAAAGTGGCAACCCAGACTAATGAGCGGGTTGGTGGTGTAGAGCTTCCTGTAGCCGCATGGCGTTCGTACTTAAATATGGAACTAACCATTCCAATTTTCGCTGTCTCTTATACACATCTCCGAGCCCACGAGACC
+
A1A>AB?ADDAAGFGGGGGGG1AABGHEFEGGFGGHHH1GGGEGGGEEE?/BFHHHHHHGFFGDGHHHHGEEEEHHGGGGEEFFGH2GDGHHHGHHGHHHHHHHHHHHGFHHHHGGGCGEGFHGHHG>2CFHHFHHG/@CGGEFCCCCFF
@M02034:409:000000000-BFKT7:1:1109:17413:21372 1:N:0:31
AAAGTCGAGGTGCCTAAAGTGGCAACCCAGACTACTAATAATGTTGGTGGTGTAGAGCTTCCTGTAGCCGCATGGCGTTCGTACTTAAATATGGAACTAACCATTCCAATTTTCGCTGTCTCTTATACACATCTCCGAGCCCACGAGACC
+
CCCCCFBCCCBCGGGGGGGGGGGGHHHGGHHGHGHHHHHHHHHHHHHGGGGFGHHHHHHHHHHHHGHHHGGGGGHHGGGGGGHHHHHHHHGHHHHHHHHHHHHHHHHHHHHHHHGGGGGHHHHHGHGHGHGHHHHHG?CGGGHGGGGGGE
@M02034:409:000000000-BFKT7:1:1109:14244:21373 1:N:0:31
AAAGTCGAGGTGCCTAAAGTGGCAACCCAGACTCGTGAGAAGGTTGGTGGTGTAGAGCTTCCTGTAGCCGCATGGCGTTCGTACTTAAATATGGAACTAACCATTCCAATTTTCGCTGTCTCTTATACACATCTCCGAGCCCACGAGACC
+
AA?AADAB?DAAGGGGGGGCGGGHHHHGGHHGHHEGFHGHGHCGHHEFG1FFAGFDDGHHHHHHHFFHFGGEGGGHFGGGGGHHHHHFHHHHHGGDFHHFGHFHGHHHHHHHGFFFGGGHGHHHGHBGFHBHHHHED/@CDGHG?/>/CF
@M02034:409:000000000-BFKT7:1:1109:26037:21377 1:N:0:31
AAAGTCGAGGTGCCTAAAGTGGCAACCCAGGCTTGTCA
+
AABABFBABDABGFGF4AGGGGFHHHHGGE2ABAA235
@M02034:409:000000000-BFKT7:1:1109:8572:21378 1:N:0:31
AAAGTCGAGGTGCCTAAAGTGGCAACCCAGACTGGGGAGTGTGTTGGTGGTGTAGAGCTTCCTGTAGCCGCATGGCGTTCGTACTTAAATATGGAACTAACCATTCCAATTTTCGCTGTCTCTTATACACATCTCCGAGCCCACGAGACC
+
ABABAFCCCCAAGGGGGGGGGGGHHHHGGHHGHHHGGGGBFGHHHHHEGGAFBEGGFGHHHHHGFFHHHGGGGGHHEFGFFFHHHHHHHHHHHHFFGHGHHHFHHGFHHHHHHHGGGGGHHFHHHHFHHHFHGHGHGGGCGGFEGGGGGF
@M02034:409:000000000-BFKT7:1:1109:18143:21390 1:N:0:31
AAAGTCGAGGTGCCTAAAGTGGCAACCCAGACTACGGCGCCTGTTGGTGG
+
>>AA>BA1>>AABGG11AAABFFGHGFEFAGFHHHFEEEG/BFBAAAA/E
@M02034:409:000000000-BFKT7:1:1109:22943:21393 1:N:0:31
AAAGTCGAGGTGCCTAAAGTGGCAACCCAGACTCAGCAGACGGTTGGTGG
+
AAAAAF1A1A>ACGFGGGGGGB0CBGGAAGEFHFFGFGFFGEEAFEG//A
@M02034:409:000000000-BFKT7:1:1109:10170:21395 1:N:0:31
AAAGTCGAGGTGCCTAAAGTGGCAACCCAGACTAGGGGTGGTGTAACGCTTCCTGTAGCCGCATGGCGTTCGTACTTAAATATGGAACTAACCATTCCAATTTTCGCTGTCTCTTATACACATCTCCGAGCCCACGAGACCTCTCTACAT
+
CCCCCFABCCABGGGGGGGGGGGHHHHGGHGGHHHHHGAEFGGHHHHGGGGGHHHHHHHHGGGGGHHGGGGGGHHHHHHFHHHHHGHHHHHHHHHHHHHHHHHHHGGGGGHHHHHHHHHHHHHHHGFGFGGGGHGGCGGGGHHHHFHHHG
@M02034:409:000000000-BFKT7:1:1109:12015:21406 1:N:0:31
AAAGTCGAGGTGCCTAAAGTGGCAACCCAGAGTCGTGGTGGTGTAGATCTTCCTGTAGCCGCATGGCGTTCGTACTTAAATATGGAACTAACCATTCCAATTTTCGCTGTCTCTTATACACATCTCCGAGCCCACGAGACCT
+
ABBBBFABBBBBGGGGGGGGGGGHHHHGDG22F32BEGEFFGGHHGGDGHHFFHHHGHHFGGEGGHHGGGGGFHFGHGGHGFHHHGHBGGGHHHHHHHDGGHHHHGGGGGHHHHHGHHHHHHHHHHHGDGCGGHFG@DGGGH
@M02034:409:000000000-BFKT7:1:1109:25302:21406 1:N:0:31
AAAGTCGAGGTGCCTAAAGTGGCAACCCAGACTAGTCAGAAGGTTGGTGGTGTAGAGCTTCCTGTAGCCGCATGGCGTTCGTACTTAAATATGGAACTAACCATTCCAATTTTCGCTGTCTCTTATACACATCTCCGAGCCCACGAGAC
+
ABBCBFCCCCABGGGGGGGGGGGHHHHGGEHFH3GGDAGFHHHHHHGFEFAFFFHBFFHHHEHHFHHHHGGGGGHHGEGFGECEHHHGHHFFGGFHHHHHHHHGHHHHHHHHHHGGGFEGHHHHFHGHHGHHHHHFGCGGGGHGGGGGG
@M02034:409:000000000-BFKT7:1:1109:25318:21417 1:N:0:31
AAAGTCGAGGTGCCTAAAGTGGCAACCCAGACTGGGGGGGGGGTTGGCGGCGTAGAGCTTCCTGTAG
+
AAAAAFA>DAA1FA1GFFGDG10BGHHGFGE0ECAGGGGG@?@9-;=/@@-;@-@FFF/9FFFF9/B
@M02034:409:000000000-BFKT7:1:1109:11052:21419 1:N:0:31
AAAGTCGAGGTGCCTAAAGTGGCAACCCAGACTCAGAGTCGGGTTGGTGGTGTAGAGCTTCCTGTAGCCGCATGGCGTTCGTACTTAAATATGGAACTAACCATTCCAATTTTCGCTGTCTCTTATACACATCTCCGAGCCCACGAGACC
+
A?BB>DAABBBBGGGGGGGGGGGHHHHGGHHGH33B33B3AEGGGGGEFFAFBFGGFHHHHHHHFGHGHGGCEGHHGGGGGFHHHHHHHHHHHHFGFHGGHHHGHGFHHHGHHHGGGGGGHHHHHHGHFHGHHEDGDBCCGGGGGGGGGF
@M02034:409:000000000-BFKT7:1:1109:18788:21420 1:N:0:31
AAAGTCGAGGTGCCTAAAGTGGCAACCCAGACTGTGGGGTCGGTTGGTGGTGTAGAGCTTCCTGTAGCCGCATGGCGTTCGTACTTAAATATGGAACTAACCATTCCAATTTTCGCTGTCTCTTATACACATCTCCGAGCCCACGAGACC
+
ABCCCFABDDBBGGGGGGGGGGGHHHHGGHHGHFHHFA2ABEAFFGGGGGEFHHHGGHHHHGHHHHHHHGGGGGHHGGGGGFCHHHFFHHHHHHHHGHGHHHGHHFHHHHHHHHGGGGGHGGHHHHGHGHFHHHDHGCCCGGHGGGCGGG
@M02034:409:000000000-BFKT7:1:1109:8278:21423 1:N:0:31
AAAGTCGAGGTGCCTAAAGTGGCAACCCAGACTTCGCAGTCTGTTGGTGGTGTAGAGCTTCCTGTAGCCGCATGGCGTTCGTACTTAAATATGGAACTAACCATTCCAATTTTCGCTGTCTCTTATACACATCTCCGAGCCCACGAGACC
+
CCCBCFBCCCCCGGGGGGGGGGGHHHHGGHEFHCGGGGG2GEGHHHHGGGFFFGHHHHHHHHHHHHHHHGGFGGHHGGGGGEHHHHHHHHHHHHHFHHGGHHHHHHGGHHHHHHGFGGGHHHHHHHHHHHGHFGGFGGCCGGHEGGGFGE
@M02034:409:000000000-BFKT7:1:1109:18603:21432 1:N:0:31
AAAGTCGAGGTGCCTAAAGTGGCAACCCAGACTGGTAATGG
+
CCCCCFBCCCCCGGGGGGGGGGGHHHHGGHHGHBCFDD555
@M02034:409:000000000-BFKT7:1:1109:9344:21433 1:N:0:31
AAAGTCGAGGTGCCTAAAGTGGCAACCCAGACTGAGACTCGTGTTGGTGGTGTAGAGCTTCCTGTAGCCGCATGGCGTTCGTACTTAAATATGGAACTAACCATTCCAATTTTCGCTGTCTCTTATACACATCTCCGAGCCCACGAGACC
+
BBBBBFABDBAAGGGGGGGGGGGHHHHGGHHGHHHHGHHHGHGHHHHEFGGFBGHGHHHHHHHHHGHHHGGFEGHFGGGGGEFHHHHHHHGHHHFFGHHHGFEHHHHHHHHHHHGGGGGGHHHHHHGHGHFHHHHHGCFGGFHGGGGGGA
@M02034:409:000000000-BFKT7:1:1109:16828:21442 1:N:0:31
AAAGTCGAGGTGCCTAAAGTGGCAACCCAGACTTCGACGACTGTTGGTGGTGTAGAGCTTCCTGTAGCCGCATGGCGTTCGTACTTAAATATGGAACTAACCATTCCAATTTTCGCTGTCTCTTATACACATCTCCGAGCCCACGAGACC
+
ABBABFBCCCAAFGGGGGGGGGGHHHHGGHHGHHGGHGGGGGGHHHHGGGEBFFGGHHHHHHHHHHHHHGGGGGHHGEGFF?GHHHHGGHBGGHFFHHHHHFGHGHHGHHFHHHGGGGGGHHHHHHGFFHFHHGHGGCFGGCFGGGGGG<
@M02034:409:000000000-BFKT7:1:1109:6749:21444 1:N:0:31
AAAGTCGAGGTGCCTAAAGTGGCAACCCAGACTAATAAGAATGTTGGGGGTGTAGAGCTTCCTGTAGCCGCATGGCGTTCGTACTTAAATATGGTACTAACCATTCCAATTTTCGCTGTCTCTTATACACATCTCCGAGCCCACGAACGG
+
CCCBBFAABCBCGGGGGGGGGGGHGHHGGHFGHGCGFBG55BGHFHA220AAAAGAF5BB5GGBB5DBEEGEEE?1>?EFE>2?CBGGFHGGEF44BDGHB03FB?GD4GGHF4EGGFBGGHGDFDBDGBGHHFHEEBCCG/CF@@DGGD
@M02034:409:000000000-BFKT7:1:1109:7622:21445 1:N:0:31
AAAGTCGAGGTGCCTAAAGTGGCAACCCAGACTGAGTCGAAGGTTGGTGGTGTAGAGCTTCCTGTAGCCGCATGGCGTTCGTACTTAAATATGGAACTAACCATTCCAATTTTCGCTGTCTCTTATACACATCTCCGAGCCCACGAGACC
+
AABAADAABBBBGGGGGFGGFFFHHGHGGDGGHHGHGHCEFFF3FGGFEG1FGHGGFHGHFHHHHHFGHGGGGGGEFEGGDEHHHHFHHHBGHHEFFHFGFHBGHHGHFHHHHHGGGGGHHGHHGHEHEH2GHHFFGCC?GFHGCGGGGE
@M02034:409:000000000-BFKT7:1:1109:12873:21448 1:N:0:31
AAAGTCGAGGTGCCTAAAGTGGCAACCCAGACTACTAATAAGGTTGGTGGTGTAGAGCTTCCTGTAGCCGCATGGCGTTCGTACTTAAATATGGAACTAACCATTCCAATTTTCGCTGTCTCTTATACACATCTCCGAGCCCACGAGACC
+
CCCCCFCCBCAAGGGGGGGGGGGHHHHGGHHGHHHGHHHHHHHHHHGGGGEFGHHHHHHHHHHHGHHHHGGGGGHHGGGGGFFGGHHHHHHHHHHHHGHGHH3GHHHHHHHHHEGGGGGHHHHHHHHHGHGHGHHHGGGGGGHGGGGGGG
@M02034:409:000000000-BFKT7:1:1109:27346:21448 1:N:0:31
AAAGTCGAGGTGCCTAAAGTGGCAACCCAGACTGTTGGTCATTCTGAGCTTCCTGTAGCCGCATGGCGTTCGTACTTAAATATGGAACTAACCATTCCAATTTTCGCTGTCTCTTATACACATCTCCGAGCCCACGAG
+
AA?AAFAA?11>GFFFBBGFDGEG1EFA0BAA1BFH1G0GFF2DFD2FFEGHEHFHH2BG?EEEEFH?EE/EEHEGH2DFF2D2EBBFGB1FE1@F2G2BBEGFHEGGG/FFGFGDGHHHFBHHHG1E/<@C/CF//<
@M02034:409:000000000-BFKT7:1:1109:18059:21448 1:N:0:31
AAAGTCGAGGTGCCTAAAGTGGCAACCCAGACTCTGGGTACGGTTGGTGGTGTAGAGCTTCCTGTAGCCGCATGGCGTTCGTACTTAAATATGGAACTAACCATTCCAATTTTCGCTGTCTCTTATACACATCTCCGAGCCCACGAGACC
+
BBBBBFBBBBAAFGGGGGGGGGGHGHHDGHHGHHHHHHFGHGGHGGGEEGBBFGHHHHHHHGHFGHHHHGGGGGHHGFGGEEFGHHHFGFGHFGGDFHGHHFHHHHHHHHHGHHGEGGGGHGHHHHFHFGFHHHGFDDGGGGHE?@CGEC
@M02034:409:000000000-BFKT7:1:1109:23118:21449 1:N:0:31
AAAGTCGAGGTGCCTAAAGTGGCAACCCAGACTTGTCAGAATGTTGGTGGTGTAGAGCTTCCTGTAGCCGCATGGCGTTCGTACTTAAATATGGAACTAACCATTCCAATTTTCGCTGTCTCTTATACACATCTCCGAGCCCACGAGACC
+
BCCCCFCCCCCBGGGGGGGGGGGHHHHGGHHGHHHHHHHHHHHHHHGGGGEFFHHHHHHHHHHHGHHHHGGEFGHHGGGGGGHHHHGHHHHHHHHHGHHHHHHHHHHHFHHHHHGGGGGHHHHHHHHHGHHHHHHFG?CFGGHGGGCGGG
@M02034:409:000000000-BFKT7:1:1109:5433:21450 1:N:0:31
AAAGTCGAGGTGCCTAAAGTGGCAACCCAGACTGGTGTGCCTGTTGGTGGTGTAGAGCTTCCTGTAGCCGCATGGCGTTCGTACTTAAATATGGAACTAACCATTCCAATTTTCGCTGTCTCTTATACACATCTCCGAGCCCACGAGACC
+
AAAAAFAADDAABGGGFGFGGBFBGHHEGHHGHFG1BAEFHFHHHHGEFEEFAGHFFFHHHHHHGGHHHGGEFEHEEEEFE?BGHHGFHFBGHHHGGHFGHHHHHHGGFHHHHHGEGGGGHHHHHHFHGHGHHHHDECCCCEGGGGGGGF
@M02034:409:000000000-BFKT7:1:1109:8501:21451 1:N:0:31
AAAGTCGAGGTGCCTAAAGTGGAAACCCAGGAGGTTGGTGGTACGGAGCTTCCTGTAGCCGCATGGCGTTCGTACTTAAATATGGAACTAACCATTCCAATTTTCGCTGTCTCTTATACACATCTCCGAGCCCACGAGACCTCTCTACAT
+
ABCCCFCCCDAAGGGGGGGGGGGHHHHGGHGHGGEHHGEEFGFHGGGGAFHHHHHHHHHHGGEEEGHGBEGGGFGHHHHHHEGHHBFGGGGHHHHHHGGHHHHHHGGGGGHHHHHHHHGFHHHHGHHGGGGGGGGF<ACFGHHHGGGHHG
@M02034:409:000000000-BFKT7:1:1109:7606:21454 1:N:0:31
AAAGTCGAGGTGCCTAAAGTGGCAACCCAGACTGAGTCTG
+
CCCCCFABCCCCGGGGGGGGGGGHHHHGGHHGH3FF5555
@M02034:409:000000000-BFKT7:1:1109:12141:21456 1:N:0:31
AAAGTCGAGGTGCCTAAAGTGGCAACCCAGACTAATCCTCAGGTTGGTGGTGTAGAGCTTGCTGTAGCCGCATGGCGTTCGTACTTAAATATGGAACTAACCATTCCAATTTTCGCTGTCTCTTATACACATCTCCGAGCCCACGAGACC
+
B@BBBFAADBAAGGGGFGGGAGFGHHGGGHHGHGHF3FG3AGCHH22E2EEFHHH5GFG33A5B5DDF3BE0?ECGEG/CE>GHED@GHG4FFG3FFGFHEF3GEF4D?GGFHBE/EE?GFBGGGDBFBGGFB?11C@<CCFFF?DGD/?
@M02034:409:000000000-BFKT7:1:1109:4302:21469 1:N:0:31
AAAGTCGAGGTGCCTAAAGTGGCAACCCAGACTGCGAATACTGTTGGTGGTGTAGAGCTTCCTGTAGCCGCATGGCGTTCGTACTTAAATATGGAACTAACCATTCCAATTTTCGCTGTCTCTTATACACATCTCCGAGCCCACGAGACC
+
BBBBBFABBBBBGGGGGGGGGGGHHHHGGHHGHHHGGGCGHGHHHHHEFGEFHHHGHHHHHHHHHHHHHGGEFGHHGGGGGGHHHHHGDGHHHHHGGHHGHHGHHHHHHHHHHHGDFGGGHGHHHHHHGHEHFGFFFFGCGGHGGGFGGE
@M02034:409:000000000-BFKT7:1:1109:3786:21470 1:N:0:31
AAAGTCGAGGTGCCTAAAGTGGCAACCCAGACTGTTGTGGGTGTACAGCTTCCTGTAGCCGCATGGCGTTCGTACTTAAATATGGAACTAACCATTCCAATTTTCGCTGTCTCTTATACACATCTCCGAGCCCACGAGACCTCTCTACA
+
BBBBBFBBDBAACGGGGGGGGGGHEFHFGD2AFFGGHBAFCEFGHHHGFHGGEGGHHHHHGGCFFHHGGGEDEGGHHHHHHHHGHF@GF@EEGBEGFHGHHGHHHGGGGEGHGHHFGGHEHHGHHGHCCF?FEEFG@CFCCHHHHGHHF
@M02034:409:000000000-BFKT7:1:1109:27151:21473 1:N:0:31
AAAGTCGAGGTGCCTAAAGTGGCAACCCAGACTAATGGTGGTGAGGAGCTTCCTGTAGCCGCATGGCGTTCGTACTTAAATATGGAACTAACCATTCCAATTTTCGCTGTCTCTTATACACATCTCCGAGCCCACGAGACCTCTCTACAT
+
BABBBFABD@>AGGGGGGGGFFFFHHHGGGHGGHHHHHDAEEGFFAGGHHHFHGGHHFHHGGEFEGFGGGGGEBGHGHHHH4GGFBFGHFGEHDGHHHHHHHHHHGGGGGHHHHHHHHHGHHHHGHEGGGGGGGGGGGGGGEHHHHFHHF
@M02034:409:000000000-BFKT7:1:1109:26834:21484 1:N:0:31
AAAGTCGAGGTGCCTAAAGTGGCAACCCAGACTCAGAAGAATGTTGGTGGTGTAGAGCTTCCTGTAGCCGCATGGCGTTCGTACTTAAATATGGAACTAACCATTCCAATTTTCGCTGTCTCTTATACACATCTCCGAGCCCACGAGAC
+
BBBABFABDBAAFGGGGGGGGFFFHFHGGHHGHHHFHHCGFFBHHHHAF2AFFGFFGHHHFGHFHDGHFEGGEFHHGEGFGGFHHHGGGHGHHHFHHHHHHAGGGFFHHHHHGHCEGGFHGFHHHHDFEGHGHGH?CBCCCFEFDCCA?
@M02034:409:000000000-BFKT7:1:1109:3581:21488 1:N:0:31
AAAGTCGAGGTGCCTAAAGTGGCAACCCAGAATGTTGGTGGTGTAGGGCTTCCTGTAGCCGCATGGCGTTCGTACTTAAATATGGAACTAACCATTCCAATTTTCGCTGTCTCTTATACACATCTCCGAGCCCACGAGACCTCTCTACAT
+
AABBBFBBBD>AFGGGGGGFGEFHHHGGGHHGHHHHHHEGGGGHHHHGGHHHHHHHHHHHEEEEEHCFEFGGEEGGHGHHHHHHHHGHHGGHHHGHFGGHGHHHHGGGGGHHHHHHHHHFGFHFGGGDCF@CEFFB/>E/CFHFFFHH1F
@M02034:409:000000000-BFKT7:1:1109:23765:21488 1:N:0:31
AAAGTCGAGGTGCCTAAAGTGGCAACCCAGACTAATACTTGTGTTGGTGGTGTAGAGCTTCCTGTAGCCGCATGGCGTTCGTACTTAAATATGGAACTAACCATTCCAATTTTCGCTGTCTCTTATACACATCTCCGAGCCCACGAGACC
+
AAAAAFAADDAAGGGF1GGFGGGH1GHGFHHGHHHHHFHGFHHHHHHGGCEBAFHFHFGHHHHHHHHHHGGGGGHFGEGGGGB>GHHEGHHFHGFFGHHHGHEHHHHFHHHHHHCGGCEFHHHHHHFHFHFHFFGDE/CCGGHGG?CCGG
@M02034:409:000000000-BFKT7:1:1109:8840:21492 1:N:0:31
AAAGTCGAGGTGCCTAAAGTGGCAACCCAGACTAGTAATAAGGTTGGTGGTGTAGAGCTTCCTGTAGCCGCATGGCGTTCGTACTTAAATATGGAACTAACCATTCCAATTTTCGCTGTCTCTTATACACATCTCCGAGCCCACGAGACC
+
BBBBBFBBBBABGFGGGGGGGGGHHHHGGHHFHHGHGFHHAFGGGHGEFEBFFFHFFGGGHHHGFGGGFGGGGGHHGGGFGEGHHHHHFHFHHGGFGHHHHEBGGGHFEHHHHFEEGE<BGFHHGHHHHHFGHHHHFCCFCFFFCDFGGF
@M02034:409:000000000-BFKT7:1:1109:27108:21496 1:N:0:31
AAAGTCGAGGTGCCTAAAGTGGCAACCCAGTGGGTTGGTGGTGTAGAGCTTCCTGTAGCCGCATGGCGTTCGTACTTAAATATGGAACTAACCATTCCAATTTTCGCTGTCTCTTATACACATCTCCGAGCCCACGAGACCTCTCTACAT
+
AAAABFBBBBAAGGGGGGGGGFGHHHHGEH3EF22AEEA222AFDGHFDFHHFGABAFGFECAEEHHGEFEFFGFGFGEDGEFFF333FGCFHHFFGGHBFGGHHCGGGGHHHHHEGHHBHHHHHHHC@CCCFHGGCGGDF1<1FFBBGF
@M02034:409:000000000-BFKT7:1:1109:11984:21500 1:N:0:31
AAAGTCGAGGTGCCTAAAGTGGCAACCCAGACTGGGGATACTGTTGGTGGTGTAGAGCTTCCTGTAGCCGCATGGCGTTCGTACTTAAATATGGAACTAACCATTCCAATTTTCGCTGTCTCTTATACACATCTCCGAGCCCACGAGACC
+
CDDCCFCCCCCCGGGGGGGGGGGHHHHGGHHGHFAFECFHHHHHHHHGGGEFHHHHHHHHHHHHHHHHHGGGGGHHGGGGGFHHHHGGHHHHHHHHGHHHHHHHHHGHHHHHHHGGGGGHHGHHFHHHFHFHHHHHGFGGGGHGGGGGGE
@M02034:409:000000000-BFKT7:1:1109:20106:21504 1:N:0:31
AAAGTCGAGGTGCCTAAAGTGGCAACCCAGACTCAGGGTTCTGTTGGTGGTGTAGAGCTTCCTGTAGCCGCATGGCGTTCGTACTTAAATATGGAACTAACCATTCCAATTTTCGCTGTCTCTTATACACATCTCCGAGCCCACGAGACC
+
CCCCCFCCCCBAGGGGGGGGGGGHHHHGGHHGHHHHHHFGHHHHHHHFGGEFFFHHHHHHHHHGHHHHHGGGGGHHGEGGEEFGHHFHHHHHHHHHHHHGHHGHHHGHHHHHHHGFGGFGHHHHHHGHHHGHHHHHGGGGGGHGGGGGGE
@M02034:409:000000000-BFKT7:1:1109:16402:21517 1:N:0:31
AAAGTCGAGGTGCCTAAAGTGGCAACCCAGCCGGTTGGTGGTCCGGAGCTTCCTGTAGCCGCATGGCGTTCGTACTTAAATATGGAACTAACCATTCCAATTTTCGCTGTCTCTTATACACATCTCCGAGCCCACGAGACCTCTCTACAT
+
BAABBFBBBBAAFGGGGGGGGGGGHFHGGHHGGGGGGGGGGGHGGGGGCFHFGGFHFHHHEEEGEGGGEEGEEGCGHHGFHHHHGDFGGBFFFHHHHHHHHHHHGGGGGGHHGHHHHHHHHGHHHFFDCFCGGHEA<CGFEHHHHHHHB>
@M02034:409:000000000-BFKT7:1:1109:24446:21529 1:N:0:31
AAAGTCGAGGTGCCTAAAGTGGCAACCCAGACTGAGAAGGAGGTTGGTGGTGTAGAGCTTCCTGTAGCCGCATGGCGTTCGTACTTAAATATGGAACTAACCATTCCAATTTTCGCTGTCTCTTATACACATCTCCGAGCCCACGAGACC
+
BBBBBFBBBB>AGGGGGGGGGFFHHHHEDHHGHHCFFHBGHHGGHCEEFGGFFDGFHHHHHGHHGHFHHGEEGGHHEEGFE?CFFHFGHHDGHBBHHHFHHHHHHHHHGHHHHHGGGGGHHHHHHHGHGHGHHHHFGCGGGGHFCGCFDF
@M02034:409:000000000-BFKT7:1:1109:18147:21530 1:N:0:31
AAAGTCGAGGTGCCTAAAGTGGCAACCCAGACTGTTCAGGGTGTACAGCTTCCTGTAGCCGCATGGCGTTCGTACTTAAATATGGAACTAACCATTCCAATTTTCGCTGTCTCTTATACACATCTCCGAGCCCACGAGACCTCTCTACAT
+
CDDDDFBCCDCCGGGGGGGGGGGHHHHGGHFGCFBFFEGHFHGGHHHGHHHHHHHHHHHHGGEGGHHGEEGGGGGHHHHHHGHHHBGHHFGHHHHHHHHHHHHHHGGGGGHHHHHHHHHHHGHHHHHG/CGGAHGG@CGGCHHBGF1DGF
@M02034:409:000000000-BFKT7:1:1109:11993:21532 1:N:0:31
AAAGTCGAGGTGCCTAAAGTGGCAACCCAGACTTCTGGTAGGGTAGAGCTTCCTGTAGCCGCATGGCGTTCGTACTTAAATATGGAACTAACCATTCCAATTTTCGCTGTCTCTTATACACATCTCCGAGCCCACGAGACCTCTCTACAT
+
CCCCCFABCBABGGGGGGGGGGGHHHHGGHHGHHGHHHGHHGGHHGGHGHHHHHHHHHHHGGGGGHFEEEGGFGHGHHHHHFHHH3GHHEGHGHHHHHHHGHHHHGGGGGHHHHHFHHHFHHHHHHHGGGGGGHGGFGGGGHGHHHGHHG
@M02034:409:000000000-BFKT7:1:1109:13453:21548 1:N:0:31
AAAGTCGAGGTGCCTAAAGTGGCAACCCAGACTAGTAAGGGTGTTGGTCTTGTAGAAGTTGCTGT
+
BABCCFCADBCCGGGGGGGGGGGHHHHGGHHGH3AFG5F322BAAGHG5BG555D555D55D35D
@M02034:409:000000000-BFKT7:1:1109:13477:21549 1:N:0:31
AAAGTCGAGGTGCCTAAAGTGGCAACCCAGACTAGTAAGAAGGTTGGTGGTGTAGAGCTTCCTGTAGCCGCATGGCGTTCGTACTTAAATATGGAACTAACCATTCCAATTTTCGCTGTCTCTTATACACATCTCCGAGCCCACGAGAC
+
>3AA3BA>A>AAGGGFFGFFAGBGHDGFGHHGHH3DFGGG5BGBBBEBAFBCB3FGFEHFFGGGB5FFGEEEEEHGFG/FEBFEFGHGGHHFGHHB3FB3BB3FHBFFFHHGHEEE/EFGHHGHHFEHFH2GGGGF/BFCGEHGGGCDD
@M02034:409:000000000-BFKT7:1:1109:21723:21550 1:N:0:31
AAAGTCGAGGTGCCTAAAGTGGCAACCCAGACTACGGGTGGTGTAGAGCTTCCTGTAGCCGCATGGCGTTCGTACTTAAATATGGAACTAACCATTCCAATTTTCGCTGTCTCTTATACACATCTCCGAGCCCACGAGACCTCTCTACAT
+
AAAAAFAADDAACGGF1FGGG1FCFGFEC0FFGHFE?G//EEFGFHFHFHHHHHHHHHHHGEAEFHHGEEGGEFCGGHFDHGHHHGHHH1FGHHHHHHHHHHHHGGGF?EFHHHHHGHGEGHHHHHGCGGGGEHGGCCGFFFHFFHHHF>
@M02034:409:000000000-BFKT7:1:1109:13078:21552 1:N:0:31
AAAGTCGAGGTGCCTAAAGTGGCAACCCAGACTAAGAATGATGTTGGTGGTGTAGAGCTTCCTGTAGCCGCATGGCGTTCGTACTTAAATATGGAACTAACCATTCCAATTTTCGCTGTCTCTTATACACATCTCCGAGCCCACGAGAC
+
BBBBBBBAADAAGEGGGGGFGGEFHHHGGHHGHHCHBGHHGHCGGGEEFFEBAFHGHHHHHHHHFGHGFGGCGGHHGGGGGEFGHFFFGHHHHH3FFGHHHGFHGHFHDGHHHGGGGGA3?EFFFFBFGFFHFHHDD/@CC/?FGGCDA
@M02034:409:000000000-BFKT7:1:1109:25428:21553 1:N:0:31
AAAGTCGAGGTGCCTAAAGTGGCAACCCAGACTTCTCATCCTGTTGGTGGTGTAGAGCTTCCTGTAGCCGCATGGCGTTCGTACTTAAATATGGAACTAACCATTCCAATTTTCGCTGTCTCTTATACACATCTCCGAGCCCACGAGACC
+
BCCCCFBBCCBCGGGGGGGGGGGHHHHGGHHGHHHGHHHHHHHHHHHEGGEFGHHHHHHHHHHFGHHHHGGGEGHHGEGGGEHHGHHHHHGHHHHHHHHHHHHHFHFHHHHHHHGGGGGHHHHHHHHHHHFHHHFFF@GGGGHGGGGGGF
@M02034:409:000000000-BFKT7:1:1109:25021:21553 1:N:0:31
AAAGTCGAGGTGCCTAAAGTGGCAACCCAGAC
+
A1>>AD>AA?AAGGGGGGGB11FFGHHCF00B
@M02034:409:000000000-BFKT7:1:1109:15917:21555 1:N:0:31
AAAGTCGAGGTGCCTAAAGTGGCAACCCAGACTCATGGTGGTGTATCTCTTCCTGTAGCCGCATGGCGTTCGTACTTAAATATGGAACTAACCATTCCAATTTTCGCTGTCTCTTATACACATCTCCGAGCCCACGAGACCTCTCTACAT
+
BBBBBFBBBBBBGGFFGGDFGGGHHAGGGEFCFGGFHFFGEGGAEGFGHHFFDGFFGHHEEGEGGHCEA>FE>2?BG5F@F@GFF33FGHCGCFFHGH4GGHBGDEFCEGHHEGD4F44?GBFFGD3</<<//??B/>E<FFHFHFHEH?
@M02034:409:000000000-BFKT7:1:1109:23975:21559 1:N:0:31
AAAGTCGAGGTGCCTAAAGTGGCAACCCAGACTAAGAAGGGTGTTGGTGGTGTAGAGCTTCCTGTAGCCGCATGGCGTTCGTACTTAAATATGGAACTAACCATTCCAATTTTCGCTGTCTCTTATACACATCTCCGAGCCCACGAGAC
+
CCCCCFCCCCCCGGGGGGGGGGGHHHHGGHGGHC3BBGHHGFFGGHGEEFEFBEGFFFHHGHHHFFFGHGGCGEHCFEFFFEFGHHHHHHHHHHBFGHHHFG3GGFHEFHFHGGFGGDEGHHHHFGHDFGHHHHHEFCCC//FFGCGGG
@M02034:409:000000000-BFKT7:1:1109:17110:21559 1:N:0:31
AAAGTCGAGGTGCCTAAAGTGGCAACCCAGATTATGGGTGAGGTTG
+
BCCBBFCCBCAAGGGGGGGGGGGHGHHGGHG3FFF532F222BF2B
@M02034:409:000000000-BFKT7:1:1109:8826:21563 1:N:0:31
AAAGTCGAGGTGCCTAAAGTGGCAACCCAGACTAGTGGTTCGGTTGGTGGTGTAGAGCTTCCTGTAGCCGCATGGCGTTCGTACTTAAATATGGAACTAACCATTCCAATTTTCGCTGTCTCTTATACACATCTCCGAGCCCACGAGACC
+
CCCCCFBCCCAAGGGGGGGGGGGHHHHGGHHGHHHHHHHGHGGGGGGGGGBFBGHGHHHHHHHHGGHGHGGGGGHHGGGGFFGHHHHHHHHHHHHHHHHGHHHHHHHHHHHHHHGGGGGFHFHHHHHHHHFHHHHHGGGGGGHGGGGGGE
@M02034:409:000000000-BFKT7:1:1109:13098:21564 1:N:0:31
AAAGTCGAGGTGCCTAAAGTGGCAACCCAGACTATGAATGCTGTTGGTGGTGTAGAGCTTCCTGTAGCCGCATGGCGTTCGTACTTAAATATGGAACTAACTTTTCCAATTTTCGCTGTCTCTT
+
ABBBBFBBBBBBGGGFGGGGGGGHHHHGGHHGHDFBEGBG5FHGFA2E22EA13D5ABA35BD5A5A5AAA0B>?1>?0F1?2?1BG33BG44B33B3BG334B44B4?B3FE4>AEA<?4FF?
@M02034:409:000000000-BFKT7:1:1109:21243:21567 1:N:0:31
AAAGTCGAGGTGCCTAAAGTGGCAACCCAGAAGGTTGGTGGTGTAAGTCTTCCTGTAGCCGCATGGCGTTCGTACTTAAATATGGAACTAACCATTCCAATTTTCGCTGTCTCTTATACACATCTCCGAGCCCACGAGACCTCTCTACAT
+
CBCCCFBCCCABGGGGGGGGGGGHHHHGGHHHHHGFGGEFGGGHGHHHHGHHHHHHHHHGGCEEGHHGGGGGGHHHHGHFGFGHHHHHHFEHHGGHHHGGHHHHHGGGGGHHHHHHHHHHHHHHHHHGGGGGGHGGCGGGGHHHHGHHHG
@M02034:409:000000000-BFKT7:1:1109:7096:21571 1:N:0:31
AAAGTCGAGGTGCCTAAAGTGGCAACCCAGGTGGTTGGTGGTGTACTTCTTCCTGTAGCCGCATGGCGTTCGTACTTAAATATGGAACTAACCATTCCAATTTTCGCTGTCTCTTATACACATCTCCGAGCCCACGAGACCTCTCTACAT
+
AABBADAABBBBGGFGCGFFGGGHHGHGGHDBAEEFGGFFFGGHHHHHGHHHHHHGHHHHGGGGGHEGGGEG?GGHHHHHHGHHGEGFHGGHHHHHGHFFFHHHHGGGGGHHHHHBEHGGFHHHHHGGCGFCEGGG/BDDGGHHHHGHHF
@M02034:409:000000000-BFKT7:1:1109:3707:21572 1:N:0:31
AAAGTCGAGGTGCCTAAAGTGGCAACCCAGACTGCGGGTGGGGTTGGTGGTGTAGAGCTTCCTGTAGCCGCATGGCGTTCGTACTTAAATATGGAACTAACCATTCCAATTTTCGCTGTCTCTTATACACATCTCCGAGCCCACGAGACC
+
A@ABADA>ADAAGGGGEFFGEGFGGHFGGHHGHGHG2AEAAECBAEEA1FEB?FGHF5FF@GFB@4B4GEF>E??1>E?F//FE??FD3BFGGF33CGB?B02BB3??FHHHHFDDGAD@GGHG@GBHECDHGHBDEA@DDGAFCDGGGC
@M02034:409:000000000-BFKT7:1:1109:20764:21575 1:N:0:31
AAAGTCGAGGTGCCTAAAGTGGCAACCCAGACTAATAATAATGTTGGTGGTGTAGAGCTTCCTGTAGCCGCATGGCGTTCGTACTTAAATATGGAACTAACCATTCCAATTTTCGCTGTCTCTTATACACATCTCCGAGCCCACGAGAC
+
CCCCCFCCCCABGGGGGGGGGGGHHHHGGHHGH3F555DF5DGHHHHGGGEFGHHHHHHHHHHHHHHHHGGGGGHHGGGGGGHHHHHGHHHHHHHHHHHHHHHHHHGHHHHHHHGGGGGHHHHHGHHHHHHHHHHHGGGGGGHGGGGGG
@M02034:409:000000000-BFKT7:1:1109:12829:21575 1:N:0:31
AAAGTCGAGGTGCCTAAAGTGGCAACCCAGACTCATAATAAGGTTGGTGGTGTAGAGCTTCCTGTAGCCGCATGGCGTTCGTACTTAAATATGGAACTAACCATTCCAATTTTCGCTGTCTCTTATACACATCTC
+
A3AA>DAADDABGGGCAFGFFFBAFFBAFHHGHFGBFHHH5BF5FGEAFEAFAEGHHHHGBFHGG5FDFEG@FGHGEE@FFEFEGHFFFHHHHGFBFGBBC0BBG?FBGHHHFFFEDFEGH4GGDGBHFBBGFHG
@M02034:409:000000000-BFKT7:1:1109:27802:21576 1:N:0:31
AAAGTCGAGGTGCCTAAAGTGGCAACCCAGACTGTTA
+
CCCDBFBBCCBCGGGGGGGGGGGHHHHGGHHGHH355
@M02034:409:000000000-BFKT7:1:1109:22310:21593 1:N:0:31
AAAGTCGAGGTGCCTAAAGTGGCAACCCAGACTGGGGGGGGTG
+
ABABAFBBDDBAFGGEGGGGGGGHFHHGGHCFGHC2EE@C--9
@M02034:409:000000000-BFKT7:1:1109:20764:21598 1:N:0:31
AAAGTCGAGGTGCCTAAAGTGGCAACCCAGACTAATAATAATGTTGGTGGTGTAGAGCTTCCTGTAGCCGCAT
+
>3AA3BA3>>>AFFG5BFFB5EAFGFGFFGHGGFFGHFHHADGB5BBAAEBA1BGHDDF35BBBA5DABAEAE
@M02034:409:000000000-BFKT7:1:1109:25762:21610 1:N:0:31
AAAGTCGAGGTGCCTAAAGTGGCAACCCAGACTGTTGGTTGGTTGGAGCTTCCTGTAGCCGCATGGCGTTCGTACTTAAATATGGAACTAACCATTCCAATTTTCGCTGTCTCTTATACACATCTCCGAGCCCACGAGACCTCTCTACAT
+
BBCCAFCCCCBCGGGGGGGGGGGHHHHGGHGGHHHHHHEGGGGHGGHHHHHHHHHHHHHHFEFGGHGEEFGGFHHHHHHHHGHHHGFHHGHHHHGHHGHHHHGHHGGGGGHHHHHHHHHHHGHCGGHGGGGGFHGGCDGA?1GHHHGHHH
@M02034:409:000000000-BFKT7:1:1109:8915:21612 1:N:0:31
AAAGTCGAGGTGCCTAAAGTGGCAACCCAGACTAATAAGCAGGTTGGTGGTGTAGAGCTTCCTGTAGCCGCATGGCGTTCGTACTTAAATATGGAACTAACCATTCCAATTTTCGCTGTCTCTTATACACATCTCCGAGCCCACGAGACC
+
BAABBFAABBAAFGGFFGGFGGGHHHHGGGFGHHHHHHHHBGFFGGGEFGBFADGFFHHHDGFGGHGHFGGGGGHCEFFGGEFHHHHHHHHHHGHGFHHHHHDFHHHFHHHHHHGGGGGFHHHHGHFHFGHHHH3GFDGCCGGGGGGGGE
@M02034:409:000000000-BFKT7:1:1109:15311:21621 1:N:0:31
AAAGTCGAGGTGCCTAAAGTGGCAACCCAGACTTCGCATGCTGTTGGTGGTGTAGAGCTTCCTGTAGCCGCATGGCGTTCGTACTTAAATATGGAACTAACCATTCCAATTTTCGCTGTCTCTTATACACATCTCCGAGCCCACGAGACC
+
AAABBF@A?DAAGGGGGGGFFGGHHHHFGHDFHFFEFFFGHHHHHHHGGGGFFFHGFHHHGHHHHFHHHGGCEFHGGGGGGGEGHHHBGFHGHHHHHHGHFHEFGDFFBGGHHHGDGGGFFFGHFH3FFFHHHHHHGCCGCGAF?CGGGC
@M02034:409:000000000-BFKT7:1:1109:11743:21623 1:N:0:31
AAAGTCGAGGTGCCTAAAGTGGCAACCCAGACTGAGTGTAAGGTTGGTGGTGTAGAGCTTCCTGTAGCCGCATGGCGTTCGTACTTAAATATGGAACTAACCATTCCAATTTTCGCTGTCTCTTATACACATCTCCGAGCCCACGAGACC
+
CCCCCFBBCCBBGGGGGGGGGGGHHHHGGHHGHHHFDGFGHHHHHHGGGGEFFGHHHHHHHHHHHHHHHGGGGGHHGGGGGGHHHHHHHHGHHHHGHHHFHHHHHHHHHHHHHHGGGGGGHHHHHFHHHHEHHHGHGGGGGGHGGGGGGE
@M02034:409:000000000-BFKT7:1:1109:13701:21640 1:N:0:31
AAAGTCGAGGTGCCTAAAGTGGCAACCCAGATTGTTGGTGGTGTAGCGCTTCCTGTAGCCGCATGGCGTTCGTACTTAAATATGGAACTAACCATTCCAATTTTCGCTGTCTCTTATACACATCTCCGAGCCCACGAGACCTCTCTACAT
+
AABAAFBBD@ABGGGGGGGDEGE4GHHCGAGHHHGFGGAFEFGHHGGAFFEAGHHHHHHHGGEAEHGFEEFGGHHHHHF3EGFHHHFCGFHHGHHHHHGGGHHFFECGGGHHHHGGHFHGFGGGGHHGCFGGGEGC@FDDEFHHHHHHHG
@M02034:409:000000000-BFKT7:1:1109:21081:21642 1:N:0:31
AAAGTCGAGGTGCCTAAAGTGGCAACCCAGACTAATAAGAATGTTGGTGGTGTAGAGCTTCCTGTAGCCGCATGGCGTTCGTACTTAAATATGGAACTAACCATTCCAATTTTCGCTGTCTCTTATACACATCTCCGAGCCCACGAGACC
+
CCCCCFCCCCCCGGGGGGGFGGGHHHHGGHHGHHHHHHHHGFHGHHHGGGEGHFHHHHHHHHHHHHHHHGGCGGHHGGGGGGHHHHHHHHHHHHHGHHHHHHGHHHHHHHHHHHGEGGGGHHHHHHBGFGFFHHGGG?GGGGHGGCCFGF
@M02034:409:000000000-BFKT7:1:1109:11677:21643 1:N:0:31
AAAGTCGAGGTGCCTAAAGTGGCAACCCAGCTGGTTGGTGGTGTACCTCTTCCTGTAGCCGCATGGCGTTCGTACTTAAATATGGAACTAACCATTCCAATTTTCGCTGTCTCTTATACACATCTCCGAGCCCACGAGACCTCTCTACAT
+
CCCCCFCCCCBBGGGGGGGGGGGHHHHGGHCFFHHHEEABEGGHHGHHHHHHHHHHHHHHGGGFGHHGGGGGGHHHHHHHHHHHHDGHHGHHHHGHHHHHGHHHGGGGGGHHHHHHHHHHHHHHHHHGCG?GGHGG@DGGGHFHHGHFHH
@M02034:409:000000000-BFKT7:1:1109:7883:21647 1:N:0:31
AAAGTCGAGGTGCCTAAAGTGGCAACCCAGACTACGTCTGGTGTTGGTGGTGTAGAGCTTCCTGTAGCCGCATGGCGTTCGTACTTAAATATGGAACTAACCATTCCAATTTTCGCTGTCTCTTATACACATCTCCGAGCCCACGAGACC
+
CABBCFCCCCBBGGGGGGFGGGGHGHHGFHHGHHHGFGHGHGHGGHHGGGBFGHHHHHHHHHHHHHHHHGGFGGHHGGGGGGFHHHHGHHHHHHHHHHGHHHGHHHGHHHHHHHGGGGFFHHHHHHEHFFEGFHGHGGDGGEGGGGGGDE
@M02034:409:000000000-BFKT7:1:1109:22653:21655 1:N:0:31
AAAGTCGAGGTGCCTAAAGTGGCAACCCAGACTAATAAGAATGTTGGTGGTGTAGAGCTTCCTGTAGCCGCATGGCGTTCGTACTTAAATATGGAACTAACCATTCCAATTTTCGCTGTCTCTTATACACATCTCCGAGCCCACGAGACC
+
BBBBAFABDBBBGCGGGGGFFCGHHHGF2FGGHHB5D55B5AFGHDCAFFAFHHHBFHGHHFGGGHGGGGG0EEHHGGGCEE2CGHFFEGB4DDF3BGGHHHHHHH44?FGFGFE//?EGHBGG4BBG?GFGGFBGDC?/BCCGG?/CDE
@M02034:409:000000000-BFKT7:1:1109:7864:21658 1:N:0:31
AAAGTCGAGGTGCCTAAAGTGGCAACCCAGACTACGTCTGGTGTTGGTGGTGTAGAGCTTCCTGTAGCCGCATGGCGTTCGTACTTAAATATGGAACTAACCATTCCAATTTTCGCTGTCTCTTATACACATCTCCGAGCCCACGAGACC
+
A3AAAF>ADDAABGGGGGGGGFFHFHFGGH2BGGFGHHHABBFGFAGGGGEBBDG5GHGHHFGFFFFHHG0FEEHHGEGFEECGHGFGBGEEHFHHFFDGHHGGHHFF4GGDGFGGGCDBHFHHHHGHHHGGFGFGE@C?CFGGGGGGDG
@M02034:409:000000000-BFKT7:1:1109:5119:21670 1:N:0:31
AAAGTCGAGGTGCCTAAAGTGGCAACCCAGACTAGTAATAATGTTGGTGGTGTAGAGCTTCCTGTAGCCGCATGGCGTTCGTACTTAAATATGGAACTAACCATTCCAATTTTCGCTGTCTCTTATACACATCTCCGAGCCCACGAGACC
+
BBBBBFBBBBABGGGGGGGGGGGHHHHGFHGGHBAGFGHH5F5ABFAGGGGGFGHFFGHHEHHHFFE5GDGCFEHGGGGGGDHHHFHHHHFFGHEEGFGHFGFHHHFHFHHHHFGFGGGHHHHHHHFHGFFHGGFFFD</<FHGC/DCFE
@M02034:409:000000000-BFKT7:1:1109:8916:21672 1:N:0:31
AAAGTCGAGGTGCCTCAAGTGGCAACCCAGACTAGTAAGGGGGTTGGTGGTGTAGAGCTTCCTGTAGCCGCATGGCGTTCGTACTTAAATATGGAACTAACCATTCCAATTTTCGCTGTCTCTTATACACATCTCCGAGCCCAC
+
>1AA>BA>A>AAFGF1A1BB3BACGHHGCHGGHF1GHHHHHGG/AAEAFGEFAFGF1DGCFGGGFBGGGFG@E?FF/?@/E/FCFFFF12FFGHB1GEBG<FDBGFF2FHHHFHGCCCGGBFHFBG2D@C1G1GFGC</<</FF
@M02034:409:000000000-BFKT7:1:1109:8898:21673 1:N:0:31
AAAGTCGAGGTGCCTAAAGTGGCAACCCAGACTAGTAAGGGGGTTGGTGGTGTAGAGCTTCCTGTAGCCGCATGGCGTTCGTACTTAAATATGGAACTAACCATTCCAATTTTCGCTGTCTCTTATACACATCTCCGAGCCCACGAGACC
+
CCCCCFCCCCABGGGGGGGGGGGHHHHGGHHGH3AGHH53A2AFGGGGGGBFGHHFHHHHHHHHHHHHHGGGGGHHGGGGGGHHHHGGHHFGHHFHHHHHHHHHHHGHHHHHHHGGGGGHHHHHHHFHGHHGHHGHGGGGGGHGGGGGGG
@M02034:409:000000000-BFKT7:1:1109:6497:21677 1:N:0:31
AAAGTCGAGGTGCCTAAAGTGGCAACCCAGACTCCTACTGTTGTTGGTGGTGTAGAGCTTCCTGTAGCCGCATGGCGTTCGTACTTAAATATGGAACTAACCATTCCAATTTTCGCTGTCTCTTATACACATCTCCGAGCCCACGAG
+
AA?AAFBBBD>>4FGGFGGFGGGHHHHGGHGGFCGHHHHGGHHHHGHEFGAFEBGFFBGHHBGGBDGHGGECGGHGGGGFEEGHHHHFHHBGHFFFFGGFHFFHEGHFHHHHHHG?EFEGGHHHHFGBFFGHHGF2D?B@C/FFCDD
@M02034:409:000000000-BFKT7:1:1109:27996:21682 1:N:0:31
AAAGTCGAGGTGCCTAAAGTGGCAACCCAGACTAATAAGAATGTTGGTGGTGTAGAGCTTCCTGTAGCCGCATGGCGTTCGTACTTAAATATGGAACTAACCATTCCAATTTTCGCTGTCTCTTATACACATCTCCGAGCCCACGAGACC
+
CCCCBFABDD>AGGGGGGGGGGGHHHHGDHHGHHHHHHHHHHHHGHGGGGFFGHHDHHHHHHHHHHHHHGGGGGHHGGGGGFFHHHHFHHHHHHHHHHHHHHHHHHHHHHHHHHGGGGGHHHHHHHFGHHHHHGFGG/@DGGHGGGGGGG
@M02034:409:000000000-BFKT7:1:1109:17946:21682 1:N:0:31
AAAGTCGAGGTGCCTAAAGTGGCAACCCAGACTAATAAGAATGTTGGTGGTGTAGAGCTTCCTGTAGCCGCATGGCGTTCGTACTTAAATATGGAACTAACCATTCCAATTTTCGCTGTCTCTTATACACATCTCCGAGCCCACGAGACC
+
BBBBBFAABDABGGGGFGGGGGGGHHHDGHHGHHGHHHHHHHFHFHAEE2EBBEF5EFHHHHHFHGHHGGGGGEGGGECGFFFGHF4FGHBGHHDGFHFFGHGHGHGHFGG4GGECGGGFHEHGHHFGF3FFGFHBDCF/BFEGGCCDDC
@M02034:409:000000000-BFKT7:1:1109:12321:21686 1:N:0:31
AAAGTCGAGGTGCCTAAAGTGGCAACCCAGACTGCGCATAAGGTTGGTGGTGTAGAGCTTCCTGTAGCCGCATGGCGTTCGTACTTAAATATGGAACTAACCATTCCAATTTTCGCTGTCTCTTATACACATCTCCGAGCCCACGAGACC
+
BCCCCFBCCCBBGGGGGGGGGGGHHHHGGHHGHHHGGGGGHHHGHHGGGGFFGFHHHHHHHHHHHHHHHGGGGGHHGFGGGEHHHHHHHHHGHHFFHGHGHHHHHHHHHHHHHHGGGGGHHHHHHHHHHHEHHHGFE@GDGFFGGGGGGA
@M02034:409:000000000-BFKT7:1:1109:15742:21687 1:N:0:31
AAAGTCGAGGTGCCTAAAGTGGCAACCCAGACT
+
A?AB3BA>D>AAGGGGGGFDFGGHHHHGGDHGH
@M02034:409:000000000-BFKT7:1:1109:3879:21688 1:N:0:31
AAAGTCGAGGTGCCTAAAGTGGCAACCCAGACTGTTCAGGGTGTTGGGGTT
+
BBBBAFAADDBBGGGGGGGGGGFFFHHFGHFGC3FF5BD3A22AEG2A01A
@M02034:409:000000000-BFKT7:1:1109:12786:21692 1:N:0:31
AAAGTCGAGGTGCCTAAAGTGGCAACCCAGACTGTTGGTGGTGTAGAGCTTCCTGTAGCCGCATGGCGTTCGTACTTAAATATGGAACTAACCATTCCAATTTTCGCTGTCTCTTATACACATCTCCGAGCCCACGAGACCTCTCTACAT
+
CCCCCFBCCCBBGGGGFGGGGGGHHHHGGHHGHGEFHHEFGGGHFGHHHFHHHHHHHHHHGFGGGHHGEGGGGHHGHHHHHHHHHHGHHFHGHHHHHHHHHHHHGGGGGGHHGHHHHHHGHGHGHHHGCFGGGGGGCFGGEHHHHHHHHG
@M02034:409:000000000-BFKT7:1:1109:23429:21697 1:N:0:31
AAAGTCGAGGTGCCTAAAGTGGCAACCCCGCCGGTTGGTGGTAAGGAGCTTCCTGTAGCCGCATGGCGTTCGTACTTAAATATGGAACTAACCATTCCAATTTTCGCTGTCTCTTATACACATCTCCGAGCCCACGAGACCTCTCTACAT
+
CCCCCFCCBCBBGGGGGGGGGGGHHHHGGG?EGGGGGGGGGGGG3FHHHHHHHHHHHHHHGGFEGHGGGGGGGHHHHHHHHHHHHGHHHHHHHGHHHHHHHHHHHGGGGGHHHHHHHHHHGHHHHHHGGGGGEHGF/AEAFFHHGGDDGH
@M02034:409:000000000-BFKT7:1:1109:5777:21700 1:N:0:31
AAAGTCGAGGTGCCTAAAGTGGCAACCCAGACTGCGACTCATGTTGGTGGTGTAGAGCTTCCTGTAGCCGCATGGCGTTCGTACTTAAATATGGAACTAACCATTCCAATTTTCGCTGTCTCTTATACACATCTCCGAGCCCACGAGACC
+
CCCCCFBCDDABGGGGGGGGGGGHHHHGGHHGHHHGGGGGHHHHGHHGGGEFFGHHHFFHGHHHBGHGHGGGGGHGGGEGGGFHHGHGHHHHHHBFHHHHFHFHHHGHHHHHHHGGGGGHHGHHHHHHHHFHHHFHG/B?GGHGGGGGGG
@M02034:409:000000000-BFKT7:1:1109:5768:21716 1:N:0:31
AAAGTCGAGGTGCCTAAAGTGGCAACCCAGACTGCGACTCATGTTGGTGGTGTAGAGCTTCCTGTAGCCGCATGGCGTTCGTACTTAAATATGGAACTAACCATTCCAATTTTCGCTGTCTCTTATACACATCTCCGAGCCCACGAGACC
+
CBCCCFBCCCBBGGGGGGGGGGGHHHHGGGHGHHGE?AEGGGHHDHHGC?FEAFHGDEGE5FGGGDGBDFGEFEC1E?/FFEEFGFHB@GH4BF33BFGHFF3BD4GGHHFHFDEGGGEGGHHHGGFHHHHBGGHFF/@DBFGG?@/AE<
@M02034:409:000000000-BFKT7:1:1109:24060:21725 1:N:0:31
AAAGTCGAGGTGCCTAAAGTGGCAACCCAGTTTAGGGGTGGTGTAGAGCTTCCTGTAGCCGCATGGCGTTCGTACTTAAATATGGAACTAACCATTCCAATTTTCGCTGTCTCTTATACACATCTCCGAGCCCACGAGACCTCTCTACAT
+
CCCCBFCCCBAAGGGGGGGGGGGHGHHGGHFGFHHHHGEEFEGHHHHHHHHHHHHHHHHHGGGGEHHGEGGGEGHHHHGHHHHHHHHHHHHHHHHHHHGHHHHHHGGGGGHHHHHGHHHGHHHHHHHFDGFGFHGGFGGFGHHHGHHHHF
@M02034:409:000000000-BFKT7:1:1109:19869:21726 1:N:0:31
AAAGTCGAGGTGCCTAAAGTGGCAACCCAGTGTGTTGGTGGTGTAGAGCTTCCTGTAGCCGCATGGCG
+
BBBBBFBBBBABGGGGGGGGGGGHHHHGGHA3DBBBGCBFEEGH3F5F5GH5AABBBD53AA0BE11>
@M02034:409:000000000-BFKT7:1:1109:26549:21727 1:N:0:31
AAAGTCGAGGTGCCTAAAGTGGCAACCCAGACTGAGAAGCAGGTTGGGGGTGTAGAGGTTGCTGT
+
BCCCBFCCCBAAGGGGGGGGGGGHHHHGGHHGH33BA53AF3FHGHAA00AA0BFD52BB2B@55
@M02034:409:000000000-BFKT7:1:1109:18250:21732 1:N:0:31
AAAGTCGAGGTGCCTAAAGTGGCAACCCAGACTGTTAGGGGTGTGGAGCTTCCTGTAGCCGCATGGCGTTCGTACTTAAATATGGAACTAACCATTCCAATTTTCGCTGTCTCTTATACACATCTCCGAGCCCACGAGACCTCTCTACAT
+
CCCCBFCBCBAAFGGGGGGGGGGHHHHGGHHGHHHHHHGHGGGGGGHHHHHHHHHHHHHHGGFGEGGGEGGGEGGHHHHHHEHHGFGHHHHHHHHHHHGHHHHHGGGGGGHGHHHGHHHGGHHHHHHGGGGGGGGGCGG?FHHHHHHHHG
@M02034:409:000000000-BFKT7:1:1109:21076:21744 1:N:0:31
AAAGTCGAGGTGCCTAAAGTGGCAACCCAGACTAAGAATCAGGTTGGTGGTGTAGAGCTTCCTGTAGCCGCATGGCGTTCGTACTTAAATATGGAACTAACCATTCCAATTTTCGCTGTCTCTTATACACATCTCCGAGCCCACGAGACC
+
CCCCCFCCCCABGGGGGGGGGGGHHHHGGHGGHGFFGHHHHHHHHHGGGGEFFGHHHHHHHHHGGGHHHGGGGGHHGGGGFEFGHHHHHHGHHGHHHHHHHHGHHHGGHHHHHHGGGGGHHGHHHHGHGGGHHHGHGCFGGGHGGGGGGF
@M02034:409:000000000-BFKT7:1:1109:18259:21750 1:N:0:31
AAAGTCGAGGTGCCTAAAGTGGCAACCCAGACTGTTAGGGGTGTGGAGCTTCCTGGAGCCG
+
AAAA>B>>1>A1BF1GGFF3F1FEBAGEFCAFF11A21A0AAEFFGB/0FEDEBF0ABF/A
@M02034:409:000000000-BFKT7:1:1109:17863:21756 1:N:0:31
AAAGTCGAGGTGCCTAAAGTGGCAACCCAGACTGCTCCGCGGGTTGGTGGTGTAGAGCTTCCTGTAGCCGCATGGCGTTCGTACTTAAATATGGAACTAACCATTCCAATTTTCGCTGTCTCTTATACACATCTCCGAGCCCACGAGACC
+
BBBBBFBBDBAAGGGGGGGGGGGFHHGGGHHGHHHHHFEGGGGGGGCEFEEBFGHGHHGHHHHGHHHHHGGGGGHGFEEFFEGHFHHFHHFGHGHHHHHHHGHHHHHFHHHHHHGGGGGGHHHHHHHHHHGHHHHHG@FCCGGGGGGGGE
@M02034:409:000000000-BFKT7:1:1109:22993:21771 1:N:0:31
AAAGTCGAGGTGCCTAAAGTGGCAACCCAGACTAATAAGCAGGTTGGTGGTGTAGAGCTTCCTGTAGCCGCATGGCGTTCGTACTTAAATATGGAACTAACCATTCCAATTTTCGCTGTCTCTTATACACATCTCCGAGCCCACGAGACC
+
CCDCCFABCCCDGGGGGGGGGGGHHHHGGHHGHHHGHHFHHHHHHHGGGGGFGHHHHHHHHHHHHHHHHGGEGGHHGGGGGGHHHHHHHHHHHGHFHHHHHHFHHGHHHHHHHHGGGGGGHHHHHHHHGHGHHHHGGCCFGGHGGGGGGG
@M02034:409:000000000-BFKT7:1:1109:20591:21778 1:N:0:31
AAAGTCGAGGTGCCTAAAGTGGCAACCCAGACTAATACGAAGGTTGGTGGTGTAGAGCTTCCTGTAGCCGCATGGCGTTCGTACTTAAATATGGAACTAACCATTCCAATTTTCGCTGTCTCTTATACACATCTCCGAGCCCACGAGACC
+
BB?BAFBBBBAAGFFFGGGFFGGGFHHGFA2FAEHEHHHGCE?FHFEAFEABFFHFHHHHHHHFFGGHHF0EFGHHGEECEEGHHHHFHHFHFHHEHHHFFFBHHFFHHHHHHHGGGGGFHHHHHHHHEFGGFHDFGDGCGGGECCFGGA
@M02034:409:000000000-BFKT7:1:1109:24090:21781 1:N:0:31
AAAGTCGAGGTGCCTAAAGTGGCAACCCAGATGGTTGGTGGTGTAGAGCTTCCTGTAGCCGCATGGCGTTCGTACTTAAATATGGAACTAACCATTCCAATTTTCGCTGTCTCTTATACACATCTCCGAGCCCACGAGACCTCTCGACAT
+
?ABBBFBBBA>AGGGGGGGGFDFHHGF?FHC3FCADE22AEGABG5DA5GHGHGHGG5FDEE0EEFGEEGGGAFAGDEFED4BFG3BCFGBGH3FDFH4@GGHHFEEEGEHHHHHHHHHGHHFGHHHFGGGGGHGGCDGGAGGGF/?<CC
@M02034:409:000000000-BFKT7:1:1109:26780:21788 1:N:0:31
AAAGTCGAGGTGCCTAAAGTGGCAACCCAGACTAAGCCTAATGTTGGTGGTGTAGAGCTTCCTGTAGCCGCATGGCGTTCGTACTTAAATATGGAACTAACCATTCCAATTTTCGCTGTCTCTTATACACATCTCCGAGCCCACGAGACC
+
AAAA>DAABD2AGGGGGGGFAGBFHGFGGHHGHFFGFCHH3DGDFFGBAEEFGFHHHGHG5GHFFFG5AAAEEFHGEE/FEEGHGHGHHFBFGHGF@FE3GBFBGBGFHFGDGDE/EEGEFFDGDGBGFG2GFDB2?<C<@F?//@CDE?
@M02034:409:000000000-BFKT7:1:1109:7304:21800 1:N:0:31
AAAGTCGAGGTGCCTAAAGTGGCAACCCAGACTACGCAGCAGGTTGGTGGTGTAGAGCTTCCTGTAGCCGCATGGCGTTCGTACTTAAATATGGAACTAACCATTCCAATTTTCGCTGTCTCTTATACACATCCCGAG
+
DCDCCFBBBCBCGGGGGGGGGGGHHHHGGHHGHB3B2EECHHHHGHFEEDECAEGDFDGGFHHHHDGFEFGEEEA1>?EGF>FHHHHEG4FFGD3?GHHH3B3FGFHFBGGHGHGGGAFGFHH3FGHHHHFHH@F//B
@M02034:409:000000000-BFKT7:1:1109:19919:21801 1:N:0:31
AAAGTCGAGGTGCCTAAAGTGGCAACCCAGACTACGGGTGGTGTACATCTTCCTGTAGCCGCATGGCGTTCGTACTTAAATATGGAACTAACCATTCCAATTTTCGCTGTCTCTTATACACATCTCCGAGCCCACGAGACCTCTCTACA
+
AAAAABAABBABGGGGGGGGGEFEGHHEEHDCFFFAEG2EGEFGHHEGFGHFHGHHGEDAEECEGHHGECGGGFEGHGHHFDFHE3GHHFEGHFFHHFHFFEGGGEEEEAFHHHHHHGGDGFGHHFHGCDGGGHGC/>CGGGHHHHHHH
@M02034:409:000000000-BFKT7:1:1109:5777:21805 1:N:0:31
AAAGTCGAGGTGCCTAAAGTGGCAACCCAGACTCATACTGGTGTAGAGCTTCCTGTAGCCGCATGGCGTTCGTACTTAAATATGGAACTAACCATTCCAATTTTCGCTGTCTCTTATACACATCTCCGAGCCCACGAGACCTCTCTACAT
+
BBBBBFAADBABGGGGGGGGGFGHHHHGGHDFHFFHHHGFHHHHFDFHHHHHHHHHHGHHGGEGGHHGEGGGEFGHHHHHHBGHHHHHHGHHHHHHHHHHFHHHHGGGGGHHHHHHHHHHHHHHHHHGGGCGGHGG?GGGGHHHHHHHHG
@M02034:409:000000000-BFKT7:1:1109:27111:21819 1:N:0:31
AAAGTCGAGGTGCCTAAAGTGGCAACCCAGACTGGGTGTGGTGTTGGTGGTGTAGAGCTTCCTGT
+
BBBBBFBABBBBGGGDGGFGGGGHHHHGGG2FGHC23EEGG22A2AFA11AF13F555BF5GDAB
@M02034:409:000000000-BFKT7:1:1109:27127:21828 1:N:0:31
AAAGTCGAGGTGCCTAAAGTGGCAACCCAGACTGGGTGTGGGGCTGGTGGTGTAGAGC
+
AAABAFBBBBABGGGDGFGGGGGHGHHGGHHGHH2A3BE22E21AE?F2EEEA3D555
@M02034:409:000000000-BFKT7:1:1109:7947:21838 1:N:0:31
AAAGTCGAGGTGCCTAAAGTGGCAACCCAGACTAATTATCCGGTTGGTGGTGTAGAGCTTCCTGTAGCCGCATGGCGTTCGTACTTAAATATGGAACTAACCATTCCAATTTTCGCTGTCTCTTATACACATCTCCGAGCCCACGAGACC
+
CCCCCFCCCCCCGGGGGGGGGGGHHHHGGHHGHHHHHHHHHGGGGGGGGGEFGGHHHHHHHHHHHHHHHGGGGGHHGGGGGFHHHHHHHHHHHHGGHHHGHHGHHHHHHHHHHHGGGGGGHHHHHHGHFHFHHHHHGCGGGGHGGGGGGG
@M02034:409:000000000-BFKT7:1:1109:19251:21842 1:N:0:31
AAAGTCTAGGTGCCTAAAGTGGCAACCCAGACTACGGAGCGTGTTGGTGGTGTAGAGCTTCCTGTAGCCGCATGGCGTTCGTACTTAAATATGGAACTAACCATTCCAATTTTCGCTGTCTCTTATACCCATCT
+
AABBADFFFFFFGGGGFGGFGGGHHHHGGHHGHGBE22E?EGGGHHHGGGEGGFHHHHHHGHHHHFHHHGGEGGHHGGGGGGHHHHHFGGDHHHHHGHHFFHEGHHEFFFHHHHGEGGGHHHHHFH3?32BBGD
@M02034:409:000000000-BFKT7:1:1109:22254:21846 1:N:0:31
AAAGTCGAGGTGCCTAAAGTGGCAACCCAGACTAAGAAGGGTGTAGAGCTTCCTGTAGCCGCATGGCGTTCGTACTTAAATATGGAACTAACCATTCCAATTTTCGCTGTCCTTATACACATCTCCGAGCCCACGAGACCTCTCTACAT
+
BBBABFBBBBAAFFGGGGGGGFGFHHHFGHGGHHGFHHFFEGFFFHGHEHHHFHHHHHHHGEEGFHHFEEGGFGHHHGFHHGHHHDGHHHHHHGHGHHHGHHHHHGGGGGHHHHHGHHHHHHGHHHGGGDFGHGGCGDGGHFGHHHHBG
@M02034:409:000000000-BFKT7:1:1109:14619:21847 1:N:0:31
AAAGTCGAGGTGCCTAAAGTGGCAACCCAGCCTACTGGTGGTGTTGGGCTTGTAGAAGTTGCTTTGGCCGCATGGT
+
BABCCFBBCCCCGGGGGGGGGGGHHHHGGHAFHH2FGH522BFGAGB012A015D555555D35D3B330>>E>15
@M02034:409:000000000-BFKT7:1:1109:21404:21850 1:N:0:31
AAAGTCGAGGTGCCTAAAGTGGCAACCCAGACTCAGTC
+
CCCCCFCCCCBBGGGGGGGFGGGHHHHGGHHGHFBFD5
@M02034:409:000000000-BFKT7:1:1109:22532:21852 1:N:0:31
AAAGTCGAGGTGCCTAAAGTGGCAACCCAGACTCCTCAGTGTGTTGGTGGTGTAGAGCTTCCTGTAGCCGCATGGCGTTCGTACTTAAATATGGAACTAACCATTCCAATTTTCGCTGTCTCTTATACACATCTCCGAGCCCACGAGACC
+
CCCCCFCCCCABGGGGGGGGGGGHHHHGGHHGHHHHHHHHHHHHHHHEGGEFGHHHHHHHHHHHHHHHHGGGGGHHGGGGGEHHHHHHHHHHHHHHGHHHHHHHHHHHHHHHHHGGGGGGHHHHHHHHGHHHHHGHGFGGGGHGGGGGGG
@M02034:409:000000000-BFKT7:1:1109:23521:21854 1:N:0:31
AAAGTCGAGGTGCCTAAAGTGGCAACCCAGGTGGTTGGTGGTGTAGGGCTTCCTGTAGCCGCATGGCGTTCGTACTTAAATATGGAACTAACCATTCCAATTTTCGCTGTCTCTTATACACATCTCCGAGCCCACGAG
+
ABBBBFBBBDAAGGGGFFFGGGGBGHHGGG2EGFGFGCEGGGGHHHGEBGHHHHHGBG5GDE?EGHHCGGGGEFHHHFGGHGHGHFFHEDHHHHHHGHHEGFHEF@EE<EGHEGGBBF4BG3GFFGHG@/BGGHGC/>
@M02034:409:000000000-BFKT7:1:1109:14635:21856 1:N:0:31
AAAGTCGAGGTGCCTAAAGTGGCAACCCAGACTACTGGGACTGTTGGTGGTGTAGAGCTTCCTGTAGCCGCATGGCGTTCGTACTTAAATATGGAACTAACCATTCCAATTTTCGCTGTCTCTTATACACATCTCCGAGCCCACGAGACC
+
A?AA>DA?D2>>GGGDBAGDDFCGGHCEGHHGGHCGHGHG2BFBFGEBFGEEFEGFHBGF5FEFBDFDDEE?EG1FEGGGGAGGGHGG3GHDGHB3BGFFB03FG?DFHHHHHBE?EEEEGHGFGFFB2FGFHHDFE@CDCFFEC?GCG<
@M02034:409:000000000-BFKT7:1:1109:9709:21857 1:N:0:31
AAAGTCGAGGTGCCTAAAGTGGCAACCCAGACTAATAATAATGTTGGTGGTGTAGAGCTTCCTGTAGCCGCATGGCGTTCGTACTTAAATATGGAACTAACCATTCCAATTTTCGCTGTCTCTTATACACATCTCCGAGCCCACGAGACC
+
BBBBBFBBBBABGGGGEGGGGGGHHHGGGHHGHH3DGGHGDDGGGHEBEF2FFDHFGBFHFHGGFFFEFEEEEFHHGGGF?EGHGHHFHGGHHGF3GGHHHHFGGB??DGHHHGEDGDEDGFGGFHHGGFHFHGHBGCCC@/FEG@GGD<
@M02034:409:000000000-BFKT7:1:1109:22546:21862 1:N:0:31
AAAGTCGAGGTGCCTAAAGTGGCAACCCAGACTCCTCAGTGTGTTGGTGGTGTAGAGCTTCCTGTAGCCGCATGGCGTTCGTACTTAAATATGGAACTAACCATTCCAATTTTCGCTGTCTCTTATACACATCTCCGAGCCCACGAGACC
+
ABBBADAABBABGGGG4EFFGEFFHHHGFAGGHHHGHHGDDFGGHHGAFEEFFGGFEFGHHHHHGGGFDEGEGEHHGGGGGEHHGHHGFGFFHFGFHHHHGHGHHGFHHGHHHFFEGGFGHHHHFHHHGGHFHFFBC>DCGGHGGGGGGF
@M02034:409:000000000-BFKT7:1:1109:20029:21866 1:N:0:31
AAAGTCGAGGTGCCTAAAGTGGCAACCCAGACTTGGAGTGGTGTAGAGCTTCCTGTAGCCGCATGGCGTTCGTACTTAAATATGGAACTAACCATTCCAATTTTCGCTGTCTCTTATACACATCTCCGAGCCCACGAGACCTCTCTACAT
+
A?AA>BA>A>>>BGGGFDFDFGGHHGHGGHGFFDABFGHHFHGHHGFFGHHHHHHHHFBGEGGGEH1EEEFEGHHHHHGFHFFHHGHHFEGGHDGHFF4FGHHHGGFCEGBGGGH4FGEGHFGHHF3/><CC/GEB<<EDFHHGFHHHHH
@M02034:409:000000000-BFKT7:1:1109:12093:21866 1:N:0:31
AAAGTCGAGGTGCCTAAAGTGGCAACCCAGACTGTTGGTGGTAATAAGCTTCCTGTAGCCGCATGGCGTTCGTACTTAAATATGGAACTAACCATTCCAATTTTCGCTGTCTCTTATACACATCTCCGAGCCCACGAGACCTCTCTACAT
+
BBABBFBBBBBBGGGGGGGGGFFHHHH2FHHGHHHHHHAFGGHHHHHHGHHHHHHHHHGHGFEEFHHGGGGGEGHHGGGHHHHHH3GGHFGHHHHHHFHHGHHHHGGGGGHHFHHHHHHHHHHHHHHGCGCGGEGF?DFEGHHHHHHHHG
@M02034:409:000000000-BFKT7:1:1109:17835:21867 1:N:0:31
AAAGTCGAGGTGCCTAAAGTGGCAACCCAGACTCTGCCGCCTGTTGGTGGTGTAGAGCTTCCTGTAGCCGCATGGCGTTCGTACTTAAATATGGAACTAACCATTCCAATTTTCGCTGTCTCTTATACACATCTCCGAGCCCACGAGACC
+
CBCCCFCBCCABGGGGGGGGGGGHHHHGGHHGHHHHHHGGGGHHHHHGGGBBFGHHHGHHHHHHHHHHHGGGGGHHGEGGEEHHHHHHHHHHHHHHHHHGHHHHHHHHHHHHHHGGGGGGHHHHGHHHFHFHHHHHGDGFGGHGGGGGGG
@M02034:409:000000000-BFKT7:1:1109:24189:21867 1:N:0:31
AAAGTCGAGGTGCCTAAAGTGGCAACCCAGACTCAGAATGAGGTTGGTGGTGTAGAGCTTCCTGTAGCCGCATGGCGTTCGTACTTAAATATGGAACTAACCATTCCAATTTTCGCTGTCTCTTATACACATCTCCGAGCCCACGAGACC
+
BBBBBFBB3A>AGGGGGGGGGGGHHGHGGHHGHHHHHHHHHHGHGFAE2EEBFGG5DFFGHFHHHHHHHGGGGFHHGGGGGEGHHHHFHHGFFHHHHH3FGHFHHHHHHHHHHHCGGGGHHHHHHHGHGHHFHHHHGCCGGGHGGGGGGF
@M02034:409:000000000-BFKT7:1:1109:6143:21871 1:N:0:31
AAAGTCGAGGTGCCTAAAGTGGCAACCCAGACTGATAATAATGTTGGTGGTGTAGAGCTTCCTGTAGCCGCATGGCGTTCGTACTTAAATATGGAACTAACCATTCCAATTTTCGCTGTCTCTTATACACATCTCCGAGCCCACGAGAC
+
AAABBFAAB2>AFGGGGGFBBFFGH4GEDHHGF3GGHGHHFFGGFHHGGE2CBFFAFDFBFGHGHHHGHGEEG1FGEGGG1EGEGHFHHGHHGHHBFHBFGFBGHFFHHHG?GFG/?E??GEHHHHEF??32FGD?</>>@FHG/><<A
@M02034:409:000000000-BFKT7:1:1109:6124:21874 1:N:0:31
AAAGTCGAGGTGCCTAAAGTGGCAACCCAGACTGATAATAATGTTGGTGGTGTAGAGCTTCCTGTAGCCGCATGGCGTTCGTACTTAAATATGGAACTAACCATTCCAATTTTCGCTGTCTCTTATACACATCTCCGAGCCCACGAGACC
+
BBBBBFBBBB>AFGGGGGGGGGGHHHHGGHHGHHHHHHHHHHHHHHHGFGBBFGHFGHHHHGHHGHHHHGEGFFHHGEGGEEHHGHFGHHGHGHHHHGGGHHHGHHHHGHGHHHGGGGGFHHHHHHHHGHEHGHGHGCGGCGGGGGGGGE
@M02034:409:000000000-BFKT7:1:1109:9446:21876 1:N:0:31
AAAGTCGAGGTGCCTAAAGTGGCAACCCAGACTACGACGGAGGTTGGTGGTGTAGAGCTTCCTGTAGCCGCATGGCGTTCGTACTTAAATATGGAACTAACCATTCCAATTTTCGCTGTCTCTTATACACATCTCCGAGCCCACGAGAC
+
CBCCCFABCCBCGGGGGGGGGGGHHHHGGHHGH3BA2A222AEFCF?BFEEFFFHE@EGGEHHHG@GFFGGEEEFCEEEEE1FCGGHFFHHBGH3BFHGHFE3GFBFBDGHHHHGGGGGFHHHHFG2GHEHHHHGEDGDGCGHFD-AD?
@M02034:409:000000000-BFKT7:1:1109:9464:21877 1:N:0:31
AAAGTCGAGGTGCCTAAAGTGGCAACCCAGACTACGACTCAGGTTGGTGGTGTAGAGCTTCCTGTAGCCGCATGGCGTTCGTACTTAAATATGGAACTAACCATTCCAATTTTCGCTGTCTCTTATACACATCTCCGAGCCCACGAGACC
+
A>AAAFBBDAAAFGGFFGGGGGFHGHHGGHHGHHGGGGGG3BGDGFEEEGEFBGHHFGHFFGHHHGHBGEE0EEHFGGGGGGHHGGHF3FGHFHFHFFEBCAGFGFGFDGHHHBEEEGGGEHHHFHBGBG2GGG?FE/?@B/GGCCFGGG
@M02034:409:000000000-BFKT7:1:1109:4174:21877 1:N:0:31
AAAGTCGAGGTGCCTAAAGTGGCAACCCAGAATGTTGGTCAGGTAGAGCTTCCTGTAGCCGCATGGCGTTCGTACTTAAATATGGAACTAACCATTCCAATTTTCGCTGTCTCTTATACACATCTCCGAGCCCACGAGACCTCTCTACAT
+
BBCCAFCCBCCCGGGGGGGGGGGHHHHGGHHGHHHFHHGHFGHHFHGFGHHHGHHHHFFGEEEGGHAEEEGGGGGGHFHDGBHHH3FGHBGHGHHHHFGHGHHHFGGGFGHHGHHHHGFDGHGBFG3E@BF@GCED>CDDGFGHFGHHHF
@M02034:409:000000000-BFKT7:1:1109:9736:21879 1:N:0:31
AAAGTCGAGGTGCCTAAAGTGGCAACCCAGACTGATCGTAGTGTTGGTGGTGTAGAGCTTCCTGTAGCCGCATGGCGTTCGTACTTAAATATGGAACTAACCATTCCAATTTTCGCTGTCTCTTATACACATCTCCGAGCCCACGAGACC
+
BBBBBFBBBBAAGGGGGGGGGFGHHHHGGHGGHHFGHGFHGGHHHGGFGGEFFFGFHHHHHFHHHHHHHGGGGGHFGGGGGEGHHHHHHHHHHHHHHHHHHHFHHHHHHHHHHHGGGGGGHHHHHHHHHFHHGHGHGCCFGGHGGGGGGF
@M02034:409:000000000-BFKT7:1:1109:21033:21883 1:N:0:31
AAAGTCGAGGTGCCTAAAGTGGCAACCCAGACTCAGCATACTGTTGGTGGTGTAGAGCTTCCTGTAGCCGCATGGCGTTCGTACTTAAATATGGAACTAACCATTCCAATTTTCGCTGTCTCTTATACACATCTCCGAGCCCACGAGAC
+
BCCBBFBCBCBBGGGGGGGFGGGHHHHGGHHGHFHFH5FG3FGHHHHEFFEFBFHHHHHHHHHHGHHHHGGGGGHHGGGGGFFHHHHGHHHHHHHHGHHGGHGHHHHHHHHHHHGGGGGGHGHHHHHHFHGHGHHHG?DGGGHGGGGGG
@M02034:409:000000000-BFKT7:1:1109:16976:21884 1:N:0:31
AAAGTCGAGGTGCCTAAAGTGGCAACCCAGACTAATAAGAATGTTGGTGGTGTAGAGCTTCCTGTAGCCGCATGGCGTTCGTACTTAAATATGGAACTAACCATTCCAATTTTCGCTGTCTCTTATACACATCTCCGAGCCCACGAGACC
+
BBBBBFBBBBABFGGGGGGGGGGGGHGGGFHGHHHHHHHHHHHHHHHEFGBFGHHFHHHHHHHHGHHHHGGGGGHHGEGGGGGHHHHFHHHGHGHHHHHHHHHHHHHGHHHHHHGGGGGGHFHHHHHHGHGHHHHHGGGGGGGGGGGGGF
@M02034:409:000000000-BFKT7:1:1109:21295:21886 1:N:0:31
AAAGTCGAGGTGCCTAAAGTGGCAACCCAGACTAATAATAAGGTTGGTGGTGTAGAGCTTCCTGTAGCCGCATGGCGTTCGTACTTAAATATGGAACTAACCATTCCAATTTTCGCTGTCTCTTATACACATCTCCGAGCCCACGAGACC
+
BBBBBFBBBBBBGGGGGGGFGGGHHHHGGHHGHHGHHHHHHHHHGHGEFGEFGFGFHGHHHHHHGGHFHGGGGGHHGGGEEEFEHFHHHHHGHGGGHHHHHHFHHHFFHHHHHHGGGGGFHHHHHHHHFHEHHHGBE>DCGFFFGGGGFG
@M02034:409:000000000-BFKT7:1:1109:6137:21889 1:N:0:31
AAAGTCGAGGTGCCTAAAGTGGCAACCCAGACTGATAATAGTGTTGGGGGTGTAGAGCTTCCTGTAGCCGCATGGCGTTCGTACTTAAATATGGAACTAACCATTCCAATTTTCGCTGTCTCTTATACA
+
>3AA3B>>>>AAEBG54A4B5FFGHHFGGHHGHGHGFGHH5DFA5AB22EEA0BFGB5E3BBFBF@DDB?E>E11B>EEFE>1F?4FG3?FBDFD3?F3B?03BBB4BFGGGFG<<?CDFFBGHGHEGD
@M02034:409:000000000-BFKT7:1:1109:26896:21894 1:N:0:31
AAAGTCGAGGTGCCTAAAGTGGCAACCCAGACTGTTAGTGGTGTAGAGCTTCCTGTAGCCGCATGGCGTTCGTACTTAAATATGGAACTAACCATTCCAATTTTCGCTGTCTCTTATACACATCTCCGAGCCCACGAGACCTCTCTACAT
+
CCCCCFBCCCABGGGGGGGGGGGHHHHGGHHGHHHHHHFHHHGHHHHHHHHHHHHHHHHHGGGGGHHGGGGGG2GFGHHHHHHHHGHHHGHHHHHHHHHGGHHHHGGGGGHHFHHGHHHHHHGGHHHGCCFGGHGGCGGGGHHHHGHHHG
@M02034:409:000000000-BFKT7:1:1109:17675:21895 1:N:0:31
AAAGTCGAGGTGCCTAAAGTGGCAACCCAGACTGAGAATCGTGTTGGTGGTGTAGAGCTTCCTGTAGCCGCATGGCGTTCGTACTTAAATATGGAACTAACCATTCCAATTTTCGCTGTCTCTTATACACATCTCCGAGCCCACGAGACC
+
CCCCBFBCCBAAGGGGGGGGGGGHHHHGGGHGHHHHGFHHGHHHHHHGGGEBBFHGHGHHHHHHHHHGHGGGGEFEGFGGGFGHHGGHHHHHHHGHHHHHHHHHHHHHHHHHHHGGGGGGHHHHHHFGHFFHHHHHGGGFGGHGGCGGGG
@M02034:409:000000000-BFKT7:1:1109:7958:21897 1:N:0:31
AAAGTCGAGGTGCCTAAAGTGGCAACCCAGCCTGTTGGTGGTCCGGAGCTTCCTGTAGCCGCATGGCGTTCGTACTTAAATATGGAACTAACCATTCCAATTTTCGCTGTCTCTTATACACATCTCCGAGCCCACGAGACCTCTCTACA
+
AABCAFBABBBAGGGGGGGGGGGHHHHGGHHGHHHHHHGGGGFGGGEEEHHHHHHHHGFGEEEGGHFGGGGGGHHGHHHHHHHHHGHHHFHHHHHHHHFGHHHHHGGGGGHHHHHHHHHHHGFCGFFGGGFGGHGG/CFGGHHHHHFHF
@M02034:409:000000000-BFKT7:1:1109:20467:21902 1:N:0:31
AAAGTCGAGGTGCCTAAAGTGGCAACCCAGACTAAGAATGTTGTTGGTGGTGTAGAGCTTCCTGTAGCCGCATGGCGTTCGTACTTAAATATGGAACTAACCATTCCAATTTTCGCTGTCTCTTATACACATCCCGAGCCCACGAGACCT
+
CCCCBFCCCB>AGGGGGGGFGGGHHHHGGHHGHHHGHHHHGHHHHHHGGGEFGFHHHHHHHHHHHHHHHGGGGGHHGGGGGFGHHHHHHGGHHHGHFHHFFHHHHHHHHHHHHGGGGGGHHGHHHHHHHHFHHFHFDGG@FEFGGGGDGG
@M02034:409:000000000-BFKT7:1:1109:15133:21912 1:N:0:31
AAAGTCGAGGTGCCTAAAGTGGCAACCCAGACTCAGTCGGCTGTTGGTGGTGTAGAGCTTCCTGTAGCCGCATGGCGTTCGTACTTAAATATGGAACTAACCATTCCAATTTTCGCTGTCTCTATACACATCTCCGAGCCCACGAGACCT
+
BBBBBFBBBBABGGGGGGGGGGGHHHHGGHHFHHBG5DEE2FFGFGFGGEBFFHHFHHHHDHHHHFFBHEGEGGHHGG?FFGHHGHHHHHFHGHFFHFFHHHFHHHHHHHHDHHGGGGF?GDGF33B3FDG2B3FDBC?CGHFF//ADGB
@M02034:409:000000000-BFKT7:1:1109:26975:21920 1:N:0:31
AAAGTCGAGGTGCCTAAAGTGGCAACCCAGACTACGAAGCAGGTTGGTGGTGTAGAGCTTCCTGTAGCCGCATGGCGTTCGTACTTAAATATGGAACTAACCATTCCAATTTTCGCTGTCTCTTATACACATCTCTGAGC
+
AAAB3D3>ADABGGGG4GGFGGGGHHHGGHHGHHB2AFEEBFH2BFEAFGEFGEFFDGHHBGHHGDHEDEGEEEHEGFGGFGGHEHHFGFFFHF3B3B3CCFDFGDFB?GFFHBEEFGGBFFFH3FF?DFFHHHF2@22@
@M02034:409:000000000-BFKT7:1:1109:26957:21920 1:N:0:31
AAAGTCGAGGTGCCTAAAGTGGCAACCCAGACTACGAAGCAGGTTGGTGGTGTAGAGCTTCCTGTAGCCGCATGG
+
DDDDDFBCCCCCGGGGGGGGGGGHHHHGGHHGHHFEE222G3FHFHEA11BFAAD555BF5BF5BBF5A1E0EEE
@M02034:409:000000000-BFKT7:1:1109:19916:21927 1:N:0:31
AAAGTCGAGGTGCCTAAAGTGGCAACCCAGACTAATCCTAAGGTTGGTGGTGTAGAGCTTCCTGTAGCCGCATGGCGTTCGTACTTAAATATGGAACTAACCATTCCAATTTTCGCTGTCTCTTATACACATCTCCGAGCCCACGAGACC
+
CCCCCFBCCC>AGGGGGGGGGGGFHHHGGHHGHHHHHHHHHFHHHHGEGGBBBAGFGHHHHHHHHHHHGGEEGFHGGEGGFFGHHHHGHHHHHHGHHHHGHHHHHHGFHHHHHHGGGGFFGHHHGHHHGHGHHHHHGGGGGGGGGGGGGE
@M02034:409:000000000-BFKT7:1:1109:8061:21930 1:N:0:31
AAAGTCGAGGTGCCTAAAGTGGCAACCCAGACTTCGC
+
AAB@BFA?DDABGFGGEFGGGGFHHHHGGH22B5DFE
@M02034:409:000000000-BFKT7:1:1109:7040:21932 1:N:0:31
AAAGTCGAGGTGCCTAAAGTGGCAACCCAGACTTCGAGTAAGGTTGGTGGTGTAGAGCTTCCTGTAGCCGCATGGCGTTCGTACTTAAATATGGAACTACCATTCCAATTTTCGCTGTCTCTTATACACATCTCCGAGCCCACGAGACCT
+
AAAAAFAA?DAAGGGGGGGDFGGH1FHGGHECHBHCFFHHGHHHGHGEGEBBFGHFFHHHHFGG1AFDGEEEEGHGGEGGF/0FGGHHFFFHHFFGHHHGHCGHE>G2GHHHHGEGGEGHHHHHHGFHHHHFHGEB<CCGEHGGGGGCGF
@M02034:409:000000000-BFKT7:1:1109:14576:21936 1:N:0:31
AAAGTCGAGGTGCCTAAAGTGGCAACCCAGACTGTTGCTGGTGTAAGGCTTCCTGTAGCCGCATGGCGTTCGTACTTAAATATGGAACTAACCATTCCAATTTTCGCTGTCTCTTATACACATCTCCGAGCCCACGAGACCTCTCTACAT
+
BBCCAFBBCCABGGGGGGGGGGGHHHHGGHHGHHBFA5GGHHHHHFFGGHHHHHHHHHHHGGGGGHHGEEFGGHFGHHHHHHHHHDHHHFHHHHHHHGFFGHHHHGGCGFHFHHHFHHHFHHHHFFHGFGCGGHGGCGGGFFHHFHHFHF
@M02034:409:000000000-BFKT7:1:1109:11520:21938 1:N:0:31
AAAGTCGAGGTGCCTAAAGTGGCAACCCAGACTCGGGGTGGGGTAGAGCTTCCTGTAGCCGCATGGCGTTCGTACTTAAATATGGAACTAACCATTCCAATTTTCGCTGTCTCTTATACACATCTCCGAGCCCACGAGACCTCTCTACAT
+
ABBABFBBDB>>BGGGGGGGBGGFFCGE2CDAF3AECCAAE?CG1FGGDHH5BFGGEEGDA>>EEFHGEFEEE1?GHFBG4BFGH3BF3?EFF3BGFHHHHHGHGCGGGGHHHHHBGHHGHHHHHHHG@CCGGHGG/AEGGEGDHHB>GH
@M02034:409:000000000-BFKT7:1:1109:8043:21940 1:N:0:31
AAAGTCGAGGTGCCTAAAGTGGCAACCCAGACTGCGCAGTGTGTTGGTGGTGTAGAGCTTCCTGTAGCCGCATGGCGTTCGTACTTAAATATGGAACTAACCATTCCAATTTTCGCTGTCTCTTATACACATCTCCGAGCCCACGAGACC
+
CBCCCFCCCCBCGGGGGGGGGGGHHHHGGHHGHHHGGGGEHHHHHHHFGGEFGHHHHHHHHHHHHHHHHGGGGGHHGGGGGEGHHHGHHHHHHHHGHHGGHHHHHHFHHHHHHHGGGGGGHHHHHHHHGHGHFGFGEDGGGGHGGGGGGF
@M02034:409:000000000-BFKT7:1:1109:19926:21942 1:N:0:31
AAAGTCGAGGTGCCTAAAGTGGCAACCCAGACTAATCCTACGGTTGGTGGTGTAGAGCTTCCTGTAGCCGCATGGCGTTCGTACTTAAATATGGAACTAACCATTCCAATTTTCGCTGTCTCTTATACACATCTCCGAGCCCACGAGAC
+
AAAA>BA>>>AACFGGGGFGEEFGGHFEGHGCHFHGFHDH3A2BFEEAFEBBGHDFGFHFHGHFB5DFFEEEEBF1EEGFGEFHFGFFBHHGHGFFGFGBGGFFBFFHHFFFFGE</??BFEHFFHGHECFHFGG2C/?CCFE/D@CDA
@M02034:409:000000000-BFKT7:1:1109:12153:21947 1:N:0:31
AAAGTCGAGGTGCCTAAAGTGGCAACCCAGACTACGTATAAGGTTGGTGGTGTAGAGCTTCCTGTAGCCGCATGGCGTTCGTACTTAAATATGGAACTAACCATTCCAATTTTCGCTGTCTCTTATACACATTCCGAGCCCACGAGACTA
+
A?AA>DA>AAAAGGGBBBF65FFHHHHEFGHGHHHG2BDE5DGBFFE2AFECAFFEBBGFGGDGF5FDAEE0BEF1>EEG?>?GFHGH34BEGH333FFCB03BBBB44FBGGFFDFGEHFGHHBGFGBCHHHB3F/</CCGGGGCGFG?
@M02034:409:000000000-BFKT7:1:1109:17211:21949 1:N:0:31
AAAGTCGAGGTGCCTAAAGTGGCAACTCAGCTTGTTGGTGGTGTACCTCTTCCTGTAGCCGCATGGCGTTCGTACTTAAATATGGAACTAACCATTCCAATTTTCGCTGTCTCTTATACACATCTCCGAGCCCACGAGACCTCTCTACAT
+
BBBBBFCCCBABGGGGGGGGGGGHHHHHHHHHHHHHHHEGGGGHHHHHHHHHHHHHHHHGGGEGGHHGGGGGFFGHHHHHHGHHHFGHHHHHHHHHHHHHHHHHHGGGGGGHGHHHHHHFHHHHHHHGGGGGGEGG@DGGFHHHHHHHHH
@M02034:409:000000000-BFKT7:1:1109:5434:21953 1:N:0:31
AAAGTCGAGGTGCCTAAAGTGGCAACCCAGTGGGTTGGTGGTGTAGGGCTTCCTGTAGCCGCATGGCGTTCGTACTTAAATATGGAACTAACCATTCCAATTTTCGCTGTCTCTTATACACATCTCCGAGCCCACGAGACCTCTCTACAT
+
BBCCBDAABBBCGGGGGGGGGGGHHHHGGHAFEHEFEGEFGGGHHHHFHHHHHHHHHHHHGGGGGHHGGGGGGHHHHHHHHHHHGFHHHHHHHHHHHHHHGHHHHGGGGGHHHHHGHHHHHHHHHHHGGGGGGGGGDGGGGGHHHHHHHF
@M02034:409:000000000-BFKT7:1:1109:26096:21959 1:N:0:31
AAAGTCGAGGTGCCTAAAGTGGCAACCCAGACTCAGAATACTGTTGGTGGTGTAGAGCTTCCTGTAGCCGCATGGCGTTCGTACTTAAATATGGAACTAACCATTCCAATTTTCGCTGTCTCTTATACACATCTCCGAGCCCACGAGAC
+
BBBBBFBBBBABGGGGEFGFGGGHHHHGGHHGHFBG3FGHHHHHHHHEGGEFGHHHHHHHHHHHHGHHHGGGGGHHGFGGGFHHHHHGHHHHHHGBHHHFHHGHHHGHFGHHHHGEGGFGHHHHHHHHHGHHHHGGD/@DFEFGGGGGG
@M02034:409:000000000-BFKT7:1:1109:22906:21962 1:N:0:31
AAAGTCGAGGTGCCTAAAGTGGCAACCCAGACTTCGACGGGTGTAGAGCTTCCTGTAGCCGCATGGCGTTCGTACTTAAATATGGAACTAACCATTCCAATTTTCGCTGTCTCTTATACACATCTCCGAGCCCACGAGACCTCTCTACAT
+
CCCCCFCCCCBCGGGGGGGGGGGHHHHGGHHGHHGFHGGGGGGGHHHHHHHHHHHHHHHHGGGGGHHGGGGGGGHHHHHHHHHHHFHHHGFHHHHHHHHGHHHHHGGGGGHHHHHFHHHGHHHHHHHGFGGGGHGF<CGDGHHHHHHHHF
@M02034:409:000000000-BFKT7:1:1109:5433:21973 1:N:0:31
AAAGTCGAGGTGCCTAAAGTGGCAACCCAGAGTGTTGGTGGTGTAGGGCTTCCTGGAGCCGCATGGCGTTCGTACTTAAATATGGAACTAACCATTCCAATTTTCGCTGTCTCTTATA
+
>3AA>BA>>>>>FCAB44BE5BAFFGFEEE2ABEDDEF?BAECB3ADA2FGBB5F32ABBEAEFAFB>>0B?EBGFGDDGHBDGBFD@FDFFGDFBB444BGHE4>/?/?3D4BF4FE
@M02034:409:000000000-BFKT7:1:1109:23430:21977 1:N:0:31
AAAGTCGAGGTGCCTAAAGTGGCAACCCAGACGCGTGGTGGTGTAGAGCTTCCTGTAGCCGCATGGCGTTCGTACTTAAATATGGAACTAACCATTCCAATTTTCGCTGTCTCTTATACACATCTCCGAGCCCACGAGACCTCTCTACAT
+
CCBBBFCBCCABGGGGGGGGGGGHHHHGGHHDEEGEFGFFGGGHHHHHHHHHHHHHHHHHGGGGGHHGEGGGGHHHHHGHHHHHHHHGHHHHHHHHHHHHHHHHHGGGGGHHHHHHHHHGHHHHHHHGGGGGGHGD/ADDFFFFHHGGGH
@M02034:409:000000000-BFKT7:1:1109:20091:21979 1:N:0:31
AAAGTCGAGGTGCCTAAAGTGGCAACCCAGACTACGAATCAGGTTGGTGGTGTAGAGCTTCCTGTAGCCGCATGGCGTTCGTACTTAAATATGGAACTAACCATTCCAATTTTCGCTGTCTCTTATACACATCTCCGAGCCCACGAGACC
+
AABBBFBBDB>AGGGGGGGFGGFGHCGFGHFGHHHEGGHFGHHHHHGEGGABFFHHHHHGHEGFGHHHHGGGGGHHF?EFEEGHHGFDHHGHHG3FHHBFHHGFFHHFHHHHHHGGGGEFHFFHHGHHGHHHHHGGF?CDCGGGGGGGGA
@M02034:409:000000000-BFKT7:1:1109:6810:21981 1:N:0:31
AAAGTCGAGGTGCCTAAAGTGGCAACCCAGACTAATAAGAATGTTGGTGGTGTAGAGCTTCCTGTAGCCGCATGGCGTTCGTACTTAAATATGGAACTAACCATTCCAATTTTCGCTGTCTCTTATACACATCTCCGAGCCCACGAGAC
+
BAAABFABDD>AGGGGFGGGGBFHHHHGGHHGFBGFBDFFEGFEGHGA2EEAA3F5D5BCFBHHFFFFEEE0EEC1>BEEE?2FGHGHFFF4BB3@F3GF313??BG4BG?GF4E?EGEG4GGB444BFC11FGHFC/CC@FC/@<@E?
@M02034:409:000000000-BFKT7:1:1109:20367:21985 1:N:0:31
AAAGTCGAGGTGCCTAAAGTGGCAACCCAGACTCCTCATCAGGTTGGTGGTGTAGAGCTTCCTGTAGCCGCATGGCGTTCGTACTTAAATATGGAACTAACCATTCCAATTTTCGCTGTCTCTTAACACATCTCCGAGCCCACGAGACCT
+
BBBBBFBBBBBAGGGGGGGGGFGHHHFGGHHGHHHHHHHHFHHDGGGDFGEFGHHFHHHHHHHHHHGHHGGGGGHHGGGGGFHHHHH3GHEHHHGHFH3FGHHFHHHGHHHHHHFGGGGHHHHHHEBGFGHGHGFF@D?@FHEGCCDEGH
@M02034:409:000000000-BFKT7:1:1109:10507:21993 1:N:0:31
AAAGTCGAGGTGCCTAAAGTGGCAACCCAGAATATTGGTGGTGTAGAGCTTCCTGTAGCCGCATGGCGTTCGTACTTAAATATGGAACTAACCATTCCAATTTTCGCTGTCTCTTATACACATCTCCGAGCCCACGAGACCTCTCT
+
AAAAAF>AD@A?FGGGBGGGGGGHGHHGGH23F55FFFGEEGGHHHHHFFHHHHHFHHGGGGFGGGGEEGFEGHHHHHG3GFHHHBGHEB3@FFGHHEHGBGHHH@AEEGHHHHHHHHFGFHHGGEH/<BD?FCGG<>/BFB21<F
@M02034:409:000000000-BFKT7:1:1109:11190:21994 1:N:0:31
AAAGTCGAGGTTCCTAAAGTGGCAACCCAGACTGGGGGGTCGGTTGGTGGTGTAGAGCTTCCTGTAGCCGCATGGCGTTCGTACTTAAATATGGAACTAACCATTCCAATTTTCGCTGTCTCTTAACACATCTCCGAGCCCACGAGACCT
+
BBBBBFBBBBAFGGGGGGGGGFGGHHHGGHFFHHGFGGGFGEGDGGGGGG??FGHFHHHHHHHFFGHGHDGGGGHHGGGGFDFHHHHGHHHGHHFGGGHHHHHHHHHHGHHHHHGGGGGFGGGGGFFGGCFBFGGGFGDCFFFFFFFFFF
@M02034:409:000000000-BFKT7:1:1109:26850:21994 1:N:0:31
AAAGTCGAGGTGCCTAAAGTGGCAACCCAGCGGAATGGTGGTGTAGAGCTTCCTGTAGCCGCATGGCGTTCGTACTTAAATATGGAACTAACCATTCCAATTTTCGCTGTCTCTTATACACATCTCCGAGCCCACGAGACCTCTCTACAT
+
BBBABFBBADAAGGGGGGGGGGGGHHHGGGHCGGGFHH5FEGGHHHHHHFFHHHHHHHHHDFCEEFHEEEGGEFGGHHHHGBFHHDEFHFBGHHHGHHHHHHHHGGGGGGHGGGHHHHFFCGGFHHFF@DCCFHGGCGGGGHHGHHHHG=
@M02034:409:000000000-BFKT7:1:1109:12102:22000 1:N:0:31
AAAGTCGAGGTGCCTAAAGTGGCAACCCAGACTAATGGTGGTGTATCTCTTCCTGTAGCCGCATGGCGTTCGTACTTAAATATGGAACTAACCATTCCAATTTTCGCTGTCTCTTATACACATCTCCGAGCCCACGAGACCTCTCTACAT
+
BABCBFBABCBBGGGGGGGGGGGHGHHGGHHGHGHHHHFGGGGHFDG5GHHHHHHHHGHHGGFGGHHGGGGGGHHHHHHHHHHHHFHHHHHHHHGHHHHHHHHHHGGGGGHHHHHHHHHHHHHHHHGGGGGGGHGGCGGGGFFFFGHFFH
@M02034:409:000000000-BFKT7:1:1109:22370:22006 1:N:0:31
AAAGTCGAGGTGCCTAAAGTGGCAACCCAGACTCATCCTCCTGTTGGTGGTGTAGAGCTTCCTGTAGCCGCATGGCGTTCGTACTTAAATATGGAACTAACCATTCCAATTTTCGCTGTCTCTTATACACATCTCCGAGCCCACGAGACC
+
BBBBBFBBBBBBGGGGFGGGGGGHHHHGGHHGHHHHCHHCBGHGFHHAF2EFAAG5B5GHFFHEHEHGEGGFGGHFEEEGGE2FHHGGDGHFHBBGFHGH3B3BGBFFHGHHHHGGGGAGHFHH4G4HEHBFHHHHGCDGFGHEGCGFFF
@M02034:409:000000000-BFKT7:1:1109:4049:22007 1:N:0:31
AAAGTCGAGGTGCCTAAAGTGGCAACCCAGACTTCTGGTTCGGTTGGTGGTGTAGAGCTTCCTGGAGCCGCATGGCGTTCGTACTTAAATATGGAACTAACCATTCCAATTTTCGCTGTCTCTTATACACATCTCCG
+
BCCBBFC3ADBBGGGGFEGGGGGGGHHGGHHGHHHHHHGE5AEF220EEGEE13D55BFFAGHG32B2?EE0EEGC>EEGAEFGFGHHEGFGFE33FGFGC03BGBB44BFHD4><EFE2B?FF3GG3D2FFGGG2C
@M02034:409:000000000-BFKT7:1:1109:8228:22012 1:N:0:31
AAAGTCGAGGTGCCTAAAGTGGGAACCCAGACTCCGCCTCCTGTTGGTGGTGTAGAGCTTCCTGTAGCCGCATGGCGTTCGTACTTAAATATGGAACTAACCATTCCAATTTTCGCTGTCTCTTATACACATCTCCGAGCCCACGAGACC
+
BBBBBFABBBAAGGGGGGGGGGDHHGGGGHHGHHHGGGGGHHHHHHGGGGEFFFHHHHHHGGHHGHHHHGGGGGHHGGGGFEGHHHHGHHHHHGHHHHHHHHHHHHHHHHHHHHGGGGGGHHHHHHGHHHGHGHDFFCGGCGGGGGGGDF
@M02034:409:000000000-BFKT7:1:1109:8248:22012 1:N:0:31
AAAGTCGAGGTGCCTAAAGTGGGAACCCAGACTCCGCCTCCTGTTGGTGGTGTAGAGCTTCCTGTAGCCGCATGGCGTTCGTACTTAAATATGGAACTAACCATTCCAATTTTCGCTGTCTCTTATACACATCTCCGAGCCCACGAGACC
+
A@BBADAAD>ABGGG5BFGGGG4BGGGGGHHGHHHGGGGGGGHGBGHEFEAFGHHHHGHHGHHHHFGHHGGEEEHFEGCFCFHGHHGH3FEGHBFBFGFFGHEFGDGF4GHHHFEEFGGFEHHHFHHHGBGGGFF1ED/@DGHG/@DEDA
@M02034:409:000000000-BFKT7:1:1109:15810:22012 1:N:0:31
AAAGTCGAGGTGCCTAAAGTGGCAACCCAGACTGCGCAGCAGGTTGGTGGTGTAGAGCTTCCTGTAGCCGCATGGCGTTCGTACTTAAATATGGAACTAACCATTCCAATTTTCGCTGTCTCTTATACACATCTCCGAGCCCACGAGACC
+
CCCCCFBBCCCCGGGGGGGGGGGHHHHGGHHGHHHGGGGGHHHHHHGGGGGFGHHHHHHHHHHHHHHHHGGGGGHHGEGGGFGHHHHHHHHHHHFHHHHHHHGHHHHHHHHHHHGGGGGGHHHHHHGHHHHGHHGFG?FCFGHGGGGGGG
@M02034:409:000000000-BFKT7:1:1109:19747:22012 1:N:0:31
AAAGTCGAGGTGCCTAAAGTGGCAACCCAGACTTCTATGTCTGTTGGTGGTGTAGAGCTTCCTGTAGCCGCATGGCGTTCGTACTTAAATATGGAACTAACCATTCCAATTTTCGCTGTCTCTTATACACATCTCCGAGCCCACGAGACC
+
CCCCCFBCCCABGGGGGGGGGGGHHHHGGHHGH55D55DF55DGHHHGGGEFFGHHHHHHHHHHHHHHGGGGGGHHGGGGGGHHHHHHHHHHHHFHGHGHHHHHHHHHHHHHHHGGGGGHHHHHHHHHHHFHGHGHGCGGGGHGGCGGG=
@M02034:409:000000000-BFKT7:1:1109:11740:22018 1:N:0:31
AAAGTCGAGGTGCCTAAAGTGGCAACCCAGACGGTTGGTGGTGTACCGCTTCCTGTAGCCGCATGGCGTTCGTACTTAAATATGGAACTAACCATTCCAATTTTCGCTGTCTCTTATACACATCTCCGAGCCCACGAGACCTCTCTACAT
+
BBBBBFBBDBABGGGGGGGGGGGHHHHGGHHGGGEFGGFGGGGHHHHGGGGGHHHHHHHHGGGGFHHGGGGGGHHHHHHHHFHHHFHHHFHHHHHHHHHDGHHHHGGGGGHHHHHGHHHFHHHHHFGFCD@FFHGGCFGGGHHHGHGHHH
@M02034:409:000000000-BFKT7:1:1109:24295:22019 1:N:0:31
AAAGTCGAGGTGCCTAAAGTGGCAACCCAGACTAGGGGTGGTGTATATCTTCCTGTAGCCGCATGGCGTTCGTACTTAAATATGGAACTAACCATTCCAATTTTCGCTGTCTCTTATACACATCTCGAGCCCACGAGACCTCTCTACAT
+
CCCCCFBCBCBCGGGGGGGGGGGHHHHGGHHGHDFBEEG2AEFHFBGHFGHHHHHHGHGFGGEFGHHGEGGGGHHHHGHFHHHHH3GHHFHHHHHHHFHHHFHHGFGGGGGHHHGFHHDHHHHGHFGHGGGGHEC?CDDGHHHHHHBG?
@M02034:409:000000000-BFKT7:1:1109:15827:22025 1:N:0:31
AAAGTCGAGGTGCCTACAGTGGCAACCCAGACTGCGCAGCAGGTTGGTGGTGTAGAGCTTCCTGTAGCCGCATGG
+
A?AA>DA1A1>>FGGG1BGFFGGHHHHGGCH0GBGEGGEE0BEF1B/B/EEF/1FAADD11BBFBDFDFEE?E/B
@M02034:409:000000000-BFKT7:1:1109:13142:22026 1:N:0:31
AAAGTCGAGGTGCCTAAAGTGGCAACCCAGACTTCTACTAAGGTTGGTGGTGTAGAGCTTCCTGTAGCCGCATGGCGTTCGTACTTAAATATGGAACTAACATTCCAATTTTCGCTGTCTCTTATACACATCTCCGAGCCCACGAGACCT
+
DCDDCFCCCCBCGGGGGGGGGGGHHHHGGHHGHHHGHHHEEGHGGHGEGGEFFHHHHHHHHHHHHHHHHGGGGGHHGGGGGFHHHHHHHHHHHHHHHHGHHHHHHHHHHHHHGGAFGAGHFHHFHGFHHHGHGDGD@CFGGHGGGFGDGH
@M02034:409:000000000-BFKT7:1:1109:10018:22026 1:N:0:31
AAAGTCGAGGTGCCTAAAGTGGCAACCCAGACTTCGGGTGGGGTAGGTGGTGTAGAGCTTCCTGTAGCCGCATGGCGTTCGTACTTAAATATGGAACTAACCATTCCAATTTTCGCTGTCTCTTATACACATCTCCGAGC
+
CBCCBFBADBBCGGGGGGGGGGGHHHHGGHHGHHHGGGGEGGGG1F1B3FEFA3D5AAAB5BBGG55BBEGCEE?1>?/?>>2CFGHFBGH4?333B3BC303B3BB44F3F44>/CA<B3BF33>@>GBDCHHHED//<
@M02034:409:000000000-BFKT7:1:1109:19985:22030 1:N:0:31
AAAGTCGAGGTGCCTAAAGTGGCAACCCAGACTCCGAATAATGTTGGGCTTGTAGAAGTTGCTG
+
CCCCCFBCCCBCGGGGGGGFGGGHHHHGGHHGH3F222B255DG5GE212BAB5D5555A5D35
@M02034:409:000000000-BFKT7:1:1109:21774:22035 1:N:0:31
AAAGTCGAGGTGCCTAAAGTGGCAACCCAGACTCCTCAGCATGATGGTG
+
CCCCCFCCCCABGGGGGGGGGGGHHHHGGHHGHCE32AAA5B33DG335
@M02034:409:000000000-BFKT7:1:1109:7449:22038 1:N:0:31
AAAGTCGAGGTGCCTAAAGTGGCAACCCAGACTACGGGTGGTGTAGAGCTTCCTGTAGCCGCATGGCGTTCGTACTTAAATATGGAACTAACCATTCCAATTTTCGCTGTCTCTTATACACATCTCCGAGCCCACGAGACCTCTCTACAT
+
BBCCAFABCBCBGGGGGGGGFGGHHHFGGHHGHHGGGGFFGGGHFHHHHHHHHHHHHHGHEEEGGHGEEGGGGHHHHHHHHHHHHHHHHFHHHHHHGHHHHHHHHGGGGGHHHFHHHHHFHGHHHHGGGGGGGGGD@DGGEHHHHHHGH=
@M02034:409:000000000-BFKT7:1:1109:16266:22040 1:N:0:31
AAAGTCGAGGTGCCTAAAGTGGCAACCCAGACTCATCAGACTGTTGGTGGTGTAGAGCTTCCTGTAGCCGCATGGCGTTCGTACTTAAATATGGAACTAACCATTCCAATTTTCGCTGTCTCTTATACACATCTCCGAGCCCACGAGA
+
AAAA>@AAD1>>CGGFGFDBA1A0GFGGGHHCCFBFHHGGBFGBDBEAFGE//BFHFDGF1BGD12A2BEEEFGFCEGEAEEFEGFEGFHFFFEBB1FGHHHBFGBFHDFGHHG>AEFE1F2GHFHFDHGBFGGFFC@BCCEGG@GGG
@M02034:409:000000000-BFKT7:1:1109:11629:22043 1:N:0:31
AAAGTCGAGGTGCCTAAAGTGGCAACCCAGACTAATAATAATGTTGGTGGTGTAGAGCTTCCTGTAGCCGCATGGCGTTCGTACTTAAATATGGAACTAACCATTCCAATTTTCGCTGTCTCTTATACACATCTCCGAGCCCACGAGAC
+
AAAA>B>>>@>AEFGD1FGFGBFHHHHGGHCGHGC1GHHHH2FFGHH/F/BAAFG2FFHHFFEGGDFHHEEEECF0EEEFF/0FGGFBFGBFGGFFGGFG1F1FHHGHFGHHHECGGGFFFBGH1B2BBF1GFB1<B@?BCA/FC/@/A
@M02034:409:000000000-BFKT7:1:1109:9027:22052 1:N:0:31
AAAGTCGAGGTGCCTAAAGTGGCAACCCAGACTGTTGAGGGTGTAAAGCTTCCTGTAGCCGCATGGCGTTCGTACTTAAATATGGAACTAACCATTCCAATTTTCGCTGTCCTTATACACATCTCCGAGCCCACGAGACCTCTCTACAT
+
3AABBFAADD>AGGGGGGGGGGGFHGHGGHFFHHHHHHCGDEGGHGHHFHHHFGHHFHHHEGFGEAGGGGGEBBFFHHHHGEGHHGGHF3FGHHHHGBGHHHGGHGGGGFHHHHHHGHGFGHHHHFEGG@@EHEGCCBDFCGHFGHHGB
@M02034:409:000000000-BFKT7:1:1109:14401:22053 1:N:0:31
AAAGTCGAGGTGCCTAAAGTGGCAACCCAGACTAATCATAAGGTTGGTGGTGTAGAGCTTCCTGTAGCCGCATGGCGTTCGTACTTAAATATGGAACTAACCATTCCAATTTTCGCTGTCTCTTATACACATCTCCGAGCCCACGAGACC
+
CCCCCFBCCCABGGGGGGGGGGGHHHHGGHHGHHFHGFH5BDGHHHF2A2EBBDHFD5FGDGFHHFHHFEGGGFH1EEFFE?BFGHHHFGFFHEEBFGHHCG3GHDHFHHHHHHGGGGFGHHHHHHHHHHHHHGHHGGGGDGGGGCFGC?
@M02034:409:000000000-BFKT7:1:1109:26120:22060 1:N:0:31
AAAGTCGAGGTGCCTAAAGTGGCAACCCAGCGGGTT
+
A?ABADABB?ABGGGAF4GGGGGGHHHGG22A22AF
@M02034:409:000000000-BFKT7:1:1109:21088:22064 1:N:0:31
AAAGGCGAGGTGCCTAAAGTGGCAACCCAGAATACTGAGAAGGTTGGTGGTGTAGAGCTTCCTGTAGCCGCATGGCGTTC
+
>3AA3>>2A@A?GGFGCGD6ABAFGECEFHH3FGFE5D3G5BF33BAA1E1ABEGGFBFG53ABA5FGB?EEDDACEE@F
@M02034:409:000000000-BFKT7:1:1109:14408:22073 1:N:0:31
AAAGTCGAGGTGCCTAAAGTGGCAACCCAGACTGCGTCGGGTGTAGAGCTTCCTGTAGCCGCATGGCGTTCGTACTTAAATATGGAACTAACCATTCCAATTTTCGCTGTCTCTTATACACATCTCCGAGCCCACGAGACCTCTCTACAT
+
CCCCCFCCBBABGGGGGGGGGGGHHHHGGHHGHGHGEEGGGHGGHHHHHGHHHHHHGGHHGGEGEHGGEEGGGEAGHGHGGGHHGGHHHGHHHGHFHHHHHHHHHGGGGGHHHHHHHHFHHHHHHHFGCGGGGHGGCGGGGGHFFHHHHF
@M02034:409:000000000-BFKT7:1:1109:25234:22080 1:N:0:31
AAAGTCGAGGTGCCTAAAGTGGCAACCCAGCAGGTTGGTGGTCGGGAGCTTCCTGTAGCCGCATGGCGTTCGTACTTAAATATGGAACTAACCATTCCAATTTTCGCTGTCTCTTATACACATCTCCGAGCCCACGAGACCTCTCTACAT
+
CCCCCFCCBCAAGGGGGGGGGGFHHHGGGCHHHHHHHGGGGEHGGGGGGHHHHHHHHHHHGGGGGGHGGGGGGFGGHFHGGDGHHFFHEFFHHHGFHFHHHHHHHGGGGGHHHHHHHHHHHHHHHHGGFFCGGHGGADGGGHHGHHHHHG
@M02034:409:000000000-BFKT7:1:1109:15857:22081 1:N:0:31
AAAGTCGAGGTGCCTAAAGTGGCAACCCAGACTTCGAATAAGGTTGGTGGTGTAGAGCTTCCTGTAGCCGCATGGCGTTCGTACTTAAATATGGAACTAACCATTCCTATTTTCGCTGTCTCTTATACACATCTCCGAGCCCACGAGACC
+
BBBBBFBBBB2AGFGGGGGGGGGFGHHGGHGGHHHFGHHGHHHHHHGGGGEBFGHGHHHHHGHGHHHHHGFGGGHHGFGFEEGHHHHFHHHHHHGFHHHHHHHHFHHHHHHHHHGGGGGEHHHHHHGHGHEHHHHGGCGFGGGGGGGGGF
@M02034:409:000000000-BFKT7:1:1109:17570:22082 1:N:0:31
AAAGTCGAGGTGCCTAAAGTGGCAACCCAGACTGTTACGGGTGTACAGCTTCCTGTAGCCGCATGGCGTTCGTACTTAAATATGGAACTAACCATTCCAATTTTCGCTGTCTCTTATACACATCTCCGAGCCCACGAGACCTCTCTACAT
+
CCCCBFBCCCABGGGGGGGGGGGGHHHGGHGGHHHHHHGGGCGGHHHHHHHHHHHHHHHGGFFGGHHEFGGGEGHHGHHHHGHHHGHHHHHHHGHHHHHGGHHHHGGGGGHHHHHGHHHGHHHGHHHGGGGGGHGG?DDGGGHHHHHHF?
@M02034:409:000000000-BFKT7:1:1109:14150:22082 1:N:0:31
AAAGTCGAGGTGCCTAAAGTGGCAACCCAGCCGGTTGGTGGTACGGAGCTTCCTGTAGCCGCATGGCGTTCGTACTTAAATATGGAACTAACCATTCCAATTTTCGCTGTCTCTTATACACATCTCCGAGCCCACGAGACCTCTCTACAT
+
AAAAAFAA@D>AGEAGFGFFBGGHBGHG0F0AAEE/EE/FEEHHGGGG/AAGHHHHHHFGEEEFEHGEEEFEEFHEHHHEHGHFF1FFFFCGHHHHHGFBGHHGHGGGGEG2FFGHHHHGHHHHHH1E@GGGGHGC/@EGGHGHGFHFFF
@M02034:409:000000000-BFKT7:1:1109:8784:22085 1:N:0:31
AAAGTCGAGGTGCCTAAAGTGGCAACCCAGTGGGTTGGTGGTGTACCTCTTCCTGTAGCCGCATGGCGTTCGTACTTAAATATGGAACTAACCATTCCAATTTTCGCTGTCTCTTATACACATCTCCGAGCCCACGAGACCTCTCTACAT
+
AABBAFBBBBBBGGGGGGGGGGGHGHHGGHFFHHGGGGGGEGGHFFGHHHHHHHHHHHHGGGEGGGGEEEGGFHEGHHHHHGHHHFHHHFFHHGHHHHHHGGHHHGGGGGHHHHHFHHHHHHGGHHGGBDCGFGGDCDFAEHGHHHHHFF
@M02034:409:000000000-BFKT7:1:1109:10144:22097 1:N:0:31
AAAGTCGAGGTGCCTAAAGTGGCAACCAAGACTCAGGGTGGTGTTGGTGGTGCAGAACTTCCTGTAGC
+
BABBBFABBBBBFGGGFGFGGGG4GGHFCACGG3FFGFFE2BAA2A1A11B13AE532DA5B5AB555
@M02034:409:000000000-BFKT7:1:1109:17581:22098 1:N:0:31
AAAGTCGAGGTGCCTAAAGTGGCAACCCAGACTGTTACGGGTGTAGAGCTTCCTGTAGCCGCATTGCGTTCGTACTTAAATATGGAACTAACCATTCCAATTTTCG
+
>3AA3BA3>>>>BGFDGFDDFFFHHHFEFHCAGBGGGGGFGGGE35DDFGHHGFG5FAA3EEEE1B5?F?B>>BFGHEEGGBFFHFGGGBGHHEGHBB4BFGGHFE
@M02034:409:000000000-BFKT7:1:1109:25234:22099 1:N:0:31
AAAGTCGAGGTGCCTAAAGTGGCAACCCAGCAGGTTGGTGGTCGGGAGCTTCCTGTAGCCGCATGGCGTTCGTACTTAAATATGGAACTAACCATTCCAATTTTCGCTGTCTCTTATACACATCTCCGAGCCCACGAGACCTCTCTACAT
+
A3AA>DAAD2>AGFGBFEGGFGGHHCGGEHC2BGHHFCEFEEBEAC0AEGHBGHHFGD5BE>>EGHBEEEGGFFHHHFFFHGHHH@DBEFHHHFFHFBDDFFHHHG//EEBGDBHBGFBFFBGFF3?<?C@GCF?>/A<?FHHG0GB>GH
@M02034:409:000000000-BFKT7:1:1109:22520:22114 1:N:0:31
AAAGTCGAGGTGCCTAAAGTGGCAACCCAGACTAATAATCCGGTTGGTGGTGTAGAGCTTCCTGTAGCCGCATGGCGTTCGTACTTAAATATGGAACTAACCATTCCAATTTTCGCTGTCTCTTATACACATCTCCGAGCCCACGAGACC
+
BBBBBFCACCABGGGGCGGFGGGGHHHGGHHGHHHHHHHHHGGGGGGEGGEFGHHHHHHHHHHHHHHHHGGGGGHHGGGGGGHHHHHHGHHHHHHHHHHHHHGHHHFHHHHHHHGGGGGHHHHHHHGHHHGHHHFHF?CFGGHGGGGGGE
@M02034:409:000000000-BFKT7:1:1109:8014:22114 1:N:0:31
AAAGTCGAGGTGCCTAAAGTGGCAACCCAGACTGGGGGGGGGGTTGGTGGTGTAGAGCTTCCTGTAGCCGCATGGCGTTCGTACTTAAATATGGAACTAACCATTCCAATTTTCGCTGTCTCTTATACACATCTCCGAGCCCACGAGACC
+
AABC>FABCCBBGGGGGGGGGGGHHHHGGHHGHFG2A?FC?FFBFFFDEFDEEBFFFFFFFFFFFFFFFFFFFFFFAFFFFDFFFFFFFEFFFFFFFFFFFFEFFFFFFFFFFFFFFFDFFFFFFFFFFFFFFF:FDAFAFFFFFFFDFE
@M02034:409:000000000-BFKT7:1:1109:18632:22119 1:N:0:31
AAAGTCGAGGTGCCTAAAGTGGCAACCCAGGGGGTTGGTGGTGTAGGGCTTCCTGTAGCCGCATGGCGTTCGTACTTAAATATGGAACTAACCATTCCAATTTTCGCTGTCTCTTATACACATCTCCGAGCCCACGAGACCTCTCTACAT
+
BCCCBFCCCCBCGGGGGGGGGGGHHHHGGHGGGGGGGGFGGGGHHHHGHHHHHHHHHHHHGFGGGHHGEFGGGGHGHHHHHHHHHGFHHHHHHHHHHHHHHHHHHGGGGGHHHHHHHHHGHHHHHHHGGGGGFHGFCGGGGGHHHHHHHH
@M02034:409:000000000-BFKT7:1:1109:20465:22127 1:N:0:31
AAAGTCGAGGTGCCTAAAGTGGCAACCCAGACTATTCATACTGTTGGTGGTGTAGAGCTTCCTGTAGCCGCATGGCGTTCGTACTTAAATATGGAACTAACCATTCCAATTTTCGCTGTCTCTTATACACATCTCCGAGCCCACGAGACC
+
CCCCCFBCCCBBGGGGGGGGGGGHHHHGGHHGHHHGHHHHHHHHHHGEGGEFGHHGHHHHHHHHHHHHHGGEGGHHGGGGGGFHHHHHHHGHHHGHHHHHHGHHHHGGHHHHHHGGGGGHHHHHGHHHGHHHHHHHG?GGGGHGGGGGGF
@M02034:409:000000000-BFKT7:1:1109:21203:22132 1:N:0:31
AAAGTCGAGGTGCCTAAAGTGGCAACCCAGGTTGTTGGTGGTGTAGAGCTTCCTGTAGCCGCATGGCGTTCGTACTTAAATATGGAACTAACCATTCCAATTTTCGCTGTCTCTTATACACATCTCCGAGCCCACGAGACCTCTCTACAT
+
BBBBBFAAD>ABGGGGFDGFGGGHHHHGGHCFFGGGHHFGGGGHHH5FHHHHHHHHGHHHGGCEGHGFGGGGGFHGHGGBFGHHHFHHHGGHHGHHGGHGFGHHHGGGGGFHHHHFH4HFHFGHHHHGGGGGGHGGCDCDGHHHHHFHHG
@M02034:409:000000000-BFKT7:1:1109:27953:22132 1:N:0:31
AAAGTCGAGGTGCCTAAAGTGGCAACCCAGACTAATAAGCAGGTTGGTGGTGTAGTGC
+
CCCCCFCCBCBCGGGGGEGGGGGHHHHGGHHFHHEGHGHGFGHH3G?E21B1A3D535
@M02034:409:000000000-BFKT7:1:1109:6572:22135 1:N:0:31
AAAGTCGAGGTGCCTAAAGTGGCAACCCAGACTATGAATGAGGTTGGGGGTGTAGAGCTTGCTGTAGCCGCATGGTGTTCGTACTTAAATATGGAACTAACCATTCCAATTTTCGCTGTCTCTTATACACATCTCCGAGCCCACGAGA
+
BCBCBFCCCCBCGGGGGGGGGGGHHHHGGHHGHFHHCEAF3DGGHHG220AAADG5D5B@3B@FG5D53BE>EA13B??4???11BGFGDD?DF3BGFFG303BG?D4BGHGH4EFGGGHHHHHFFHGFGFFHHDFE@CCCCHA@/<E
@M02034:409:000000000-BFKT7:1:1109:6952:22136 1:N:0:31
AAAGTCGAGGTGCCTAAAGTGGCAACCCAGACTAATAATAAGGTTGGTGGTGTAGAGCTTCCTGTAGCCGCATGGCGTTCGTACTTAAATATGGAACTAACCATTCCAATTTTCGCTGTCTCTTATACACATCTCCGAGCCCACGAGAC
+
AAABBFBAAD>ABFGGGGGGGBECGHHEAFFFHHHEEEEFHFDGH2EEFEBBB3EDG5FGH3FFGHFHHGAEEFGEEEFAE?BGGHFBGD4GGDEGHGBCGGHHGHHEFGFHFDEEEEEGBDGDDDBGGGHFFHHGE@CGGGCFCFFDD
@M02034:409:000000000-BFKT7:1:1109:7747:22147 1:N:0:31
AAAGTCGAGGTGCCTAAAGTGGCAACCCAGACTCATACTGCTGTTTCTGGTGTAGAGCTTCCTGTAGCCGCATGGCGTTCGTACTTAAATATGGAACTAACCATTCCAATTTTCGCTGTCTCTTATACACATCTCCGAGCCC
+
BBBBBFABADABGGGGGGGGGGGHHHHGGHHGHB3FA5GG5GHHF55DA3BB23F5DBBAAFFFGD55FEFEFGE1EBEFE>2GAFH@@F4BFE33BFEB313FGBG44BEHE4>EF/<3BFGFDE?FFGD3FGH2C<CGCF
@M02034:409:000000000-BFKT7:1:1109:19383:22152 1:N:0:31
AAAGTCGAGGTGCCTAAAGTGGCAACCCAGACTAGGGGTGGTGTAACTCTTCCTGTAGCCGCATGGCGTTCGTACTTAAATATGGAACTAACCATTCCAATTTTCGCTGTCTCTTATACACATCTCCGAGCCCACGAGACCTCTCTACAT
+
AABBBFBBDBAAGGGGGGGGGGGGGHHGGHHGGHHHHGAFFEFHGHHHHHFGHGHHGHHHGEEEEGHFEECEFBGGHHHGHGHHHBFHGFFHHGGHHGHHHHHHHGGGGFHHHHHHHHHHHHHHHGHGGGCGEGGGGGGGGHHHHHHHHG
@M02034:409:000000000-BFKT7:1:1109:17576:22153 1:N:0:31
AAAGTCGAGGTGCCTAAAGTGGCAACCCAGACTCAT
+
BCCCAFBCBCBCGGGGGGGGGGGHHHHGGHHGH335
@M02034:409:000000000-BFKT7:1:1109:15692:22161 1:N:0:31
AAAGTCGAGGTGCCTAAAGTGGCAACCCAGACTGTTAGGGGTGTAGATCTTCCTGTAGCCGCATGGCGTTCGTACTTAAATATGGAACTAACCATTCCAATTTTCGCTGTCTCTTATACACATCTCCGAGCCCACGAGACCTCTCTACAT
+
BBBBBFBBBB>AGGGGGGGGGFGGHHHFFHGGGHHHHHHHGEGGGFHHGGHHHGHHHHHGEEEEEHHGEGGGEGHGHHHGGFHHHFGGHDFHHFHHHHHHHHHHHGGGGGHHHHHHHHHGHHHHHHHGCGGGGHGG@DGGGGHHHHHFHF
@M02034:409:000000000-BFKT7:1:1109:6081:22162 1:N:0:31
AAAGTCGAGGTGCCTAAAGTGGCAACCCAGGATGTTGGTGGTGTATGTCTTCCTGTAGCCGCATGGCGTTCGTACTTAAATATGGAACTAACCATTCCAATTTTCGCTGTCTCTTATACACATCTCCGAGCCCACGAGACCTCTCTACAT
+
BBCCAFCBBCABGGGGGGGGGGGHHHHGGHEHHHCGHGEFGGGHHHHHHHHHHHHHHHFFFEEFGGGGFEGGEFHGHHHGGGHHH3FFHEEGHHHHHBGFHHHHHGGCGGHHHHHGHHHHHGHGFGGG@DCGFEEB<BCCFFGHHHFHHF
@M02034:409:000000000-BFKT7:1:1109:17592:22163 1:N:0:31
AAAGTCGAGGTGCCTAAAGTGGCAACCCAGACTCATCATACGGTTGGTGGTGTAGAGCTTCCTGTAGCCGCATGGCGTTCGTACTTAAATATGGAACTAACCATTCCAATTTTCGCTGTCTCTTATACACATCTCCGAGCCCACGAGACC
+
A?AB>BA>D>AAGGGGGGFEBFFHHHHGGHHGHHFGFHHGFGGFFEEBAFEFFHHHBBGFFGHGFBFBHGFEE?11>EEFAEHGFGHHGHGHHFBBEGECE03BF??DGHFHHBE?EEFGHFHHFHFHHHFHGG??F?CC@FHG//DGGA
@M02034:409:000000000-BFKT7:1:1109:19514:22164 1:N:0:31
AAAGTCGAGGTGCCTAAAGTGGCAACCCAGACTTTTCCTGGTGTAGAGCTTCCTGTAGCCGCATGGCGTTCGTACTTAAATATGGAACTAACCATTCCAATTTTCGCTGTCTCTTATACACATCTCCGAGCCCACGAGACCTCTCTACAT
+
BCCCCFCCCC>AFGGGGGGGGGGHHHHGGHHGHHHHHHHHGHHHGHHHHHHHHHHHHHHHGGFGGHHGEGGGGHHHHHHHHHHHHFHHHHHHHHHHHHFHHHHHHGGGGGHHHHHHGHHHHHHHHHHGEGGGGEFGFGGGGHHHHHHHHF
@M02034:409:000000000-BFKT7:1:1109:20266:22169 1:N:0:31
AAAGTCGAGGTGCCTAAAGTGGCAACCCAGACTAGTCCGCAGGTTGGTGGTGTAGAGCTTCCTGTAGCCGCATGGCGTTCGTAC
+
AABBAFABBBBBGGGGGGGGGGGHHGHGGHHGHHHHHF22AAEGHGEAA1EAABGGH5GH5FGFG5GBFDFFGEG1E?EFF12?
@M02034:409:000000000-BFKT7:1:1109:6745:22171 1:N:0:31
AAAGTCGAGGTGCCTAAAGTGGCAACCCGGAGTCTGGCGGG
+
BBBCAFBBBBBCGGGGGFGGFGGHHHH22A22B35DB32AE
@M02034:409:000000000-BFKT7:1:1109:25225:22176 1:N:0:31
AAAGTCGAGGTGCCTAAAGTGGCAACCCAGACTACGGGTGGTGTAATGCTTCCTGTAGCCGCATGGCGTTCGTACTTAAATATGGAACTAACCATTCCAATTTTCGCTGTCTCTTATACACATCTCCGAGCCCACGAGACCTCTCTACAT
+
BBBBBFBBBBBBGGGGGGGGGGGHHHHGGHDGHD3AEGEEAFAA3FAGHHHHHHHHHHHHGGGGGHHGGGGGGFHHHGHHHHHHHHHHHHHHHHHHHHHFGHHHHGGGGGHHHHHFHHHGHHHHHHHGCCFGGGGG/AGGFFGH0<GDGH
@M02034:409:000000000-BFKT7:1:1109:11817:22186 1:N:0:31
AAAGTCGAGGTGCCTAAAGTGGCAACCCAGAAGGTTGGTGGTATTGAGCTTCCTGTAGCCGCATGGCGTTCGTACTTAAATATGGAACTAACCATTCCAATTTTCGCTGTCTCTTATACACATCCCGAGCCCACGAGACCTCTCTACA
+
AABBBFBA3D>AEGGGGGGGFGGHHF4EGEAGHHHHHGEFEAGHHFHHGHCGHFHHFHHGEGEGEHHG1EEE?B?FGHHHHFHHHFGHGFECGGGHGHGHGHHHGGGGGGGHHHHGHHHHFFGGFGGGGCDGGGGCGDGGHFFFFHHE
@M02034:409:000000000-BFKT7:1:1109:6740:22189 1:N:0:31
AAAGTCGAGGTGCCTAAAGTGGCAACCAGGTGTCTGGTTGGTGGTGTAGAGCTTCCTGTAGCCGCATGGCGTTCGTACTTAAATATGGAACTAACCATTCCAATTTTCGCTGTCTCTTATACACATCTCCGAGCCCACGAGACCTCTCTA
+
BBAABFABBBABFGGGGGGGGFDHHHHCHGBFBFHHHDEEFEFAABGFHHHFFFGCHFGFGHGEE?AEHHF?EFFEFGHHHFFHGHHHGFBG3ECGGHGHHBEHHHHHGGGEEGHHHGHHHGHHHHHHHHGGGGGGGGGGGGGGHGGHHD
@M02034:409:000000000-BFKT7:1:1109:25475:22192 1:N:0:31
AAAGTCGAGGTGCCTAAAGTGGCAACCCAGAAGG
+
BBBBBFBBBDABGGGGGGGFGGGHHHHGGGHF3A
@M02034:409:000000000-BFKT7:1:1109:11236:22195 1:N:0:31
AAAGTCGAGGTGCCTAAAGTGGCAACCCAGACTACGAGTAATGTTGGTGGTGTAGAGCTTCCTGTAGCCGCATGGCGTTCGTACTTAAATATGGAACTAACCATTCCAATTTTCGCTGTCTCTTATACACATCTCCGAGCCCACGAGACC
+
BAAAAFABBBAAFGGGGGGGFGGGHHFEFHHGHHHEEFEHGFHFGHHFFFAFGHHHHHHHHHHHGHHGHGF@FGHHGGGGGFHHHHFFHHEHHHHFEHEFFHFHFFFGHHGHHHGEGGFFHHHHFHDB3?DGBHGFFCDCCEGGGGGGGF
@M02034:409:000000000-BFKT7:1:1109:6246:22195 1:N:0:31
AAAGTCGAGGTGCCTAAAGTGGCAACCCAGACTAATGGTATTGTAGAGCTTCCTGTAGCCGCATGGCGTTCGTACTTAAATATGGAACTAACCATTCCAATTTTCGCTGTCTCTTATACACATCTCCGAG
+
ABAAADAADDABCGGGGGGGGGGHHHHGGD2FBBGFBGEB5DFDGE5DDAGBGEHHGFAEDGEEGHHGEEFDGBEGHFHBFDGHE3GHH@BGHGHHHBG4BFGGDEEA>E34FGG?GBB43BBGHGH//<
@M02034:409:000000000-BFKT7:1:1109:7703:22198 1:N:0:31
AAAGTCGAGGTGCCTAAAGTGGCAACCCAGACTGGT
+
AABBADBAB>AAGGGGFGGGEGGHHHHGFHHGC325
@M02034:409:000000000-BFKT7:1:1109:27528:22205 1:N:0:31
AAAGTCGAGGTGCCTAAAGTGGCAACCCAGACTACGGGTGGTGTAAATCTTCCTGTAGTTGCATG
+
CCCCCFBCCCBCGGGGGGGFGGGHHHHGGHHGHBFE2EE222BG3A5D55D55ABB5555BD3AD
@M02034:409:000000000-BFKT7:1:1109:24854:22213 1:N:0:31
AAAGTCGAGGTGCCTAAAGTGGCAACCCAGTATGTTGGTGGTGTACAGCTTCCTGTAGCCGCATGGCGTTCGTACTTAAATATGGAACTAACCATTCCAATTTTCGCTGTCTCTTATACACATCTCCGAGCCCACGAGACCTCTCTACAT
+
ABBBBFBBBBAAGGGGGGGGGGGHHHHGGHHHHGHGFHEFGGGGEHHHGHHFHGGHFHHFFGAFFHHGEGGGGBGGHHGHG4GGH3FGHFHGHGGHHFGHHHHHHEGGGGHGHHHHHHGHHHHFHHHGCGGGGHGG@DGGGHHHGHEHGH
@M02034:409:000000000-BFKT7:1:1109:18310:22217 1:N:0:31
AAAGTCGAGGTGCCTAAAGTGGCAACCCAGACTAAGAATAATGTTGGTGGTGTAGAGCTTCCTGTAGCCGCATGGCGTTCGTACTTAAATATGGAACTAACCATTCCAATTTTCGCTGTCTCTTATACACATCTCCGAGCCCACGAGACC
+
A?AB>DAABAABGGGGGGGFBGFHHHHGGHHGHHGHHHHHDDGDGGGAAFBFBGHHHHHHEGHFGHGFHEGAEEECEGGGGFFGGGHGGHHHHHFBFHEBFGBFF?FGHHHHHGGGGGFEHFHHFHEHFFFGGHFBE@C@@FHEC@DGGF
@M02034:409:000000000-BFKT7:1:1109:8916:22218 1:N:0:31
AAAGTCGAGGTGCCTAAAGTGGCAACCCAG
+
AACAAFBBCCABGGGGGGGGGGGHHHHGGH
@M02034:409:000000000-BFKT7:1:1109:18402:22221 1:N:0:31
AAAGTCGAGGTGCCTAAAGTGGCAACCCAGACTAATAAGGGTGTAGAGCTTCCTGTAGCCGCATGGCGTTCGTACTTAAATATGGAACTAACCATTCCAATTTTCGCTGTCTCTTATACACATCTCCGAGCCCACGAGACCTCTCTACAT
+
BACAAFCCCCBBGGGGGGGGGGGHHHHGGHHGHHHHHHHHHHFGFHGHHHHGHHHHHHHHGFGGGHGGGGGGGHHGHHHFGFHHHGGHHEBHHFHHHHHGGHHHHGGGGGHGHHHHHHFFGFGGHFFGGGGGGHGDCGGDCGHGFHHEDG
@M02034:409:000000000-BFKT7:1:1109:20008:22222 1:N:0:31
AAAGTCGAGGTGCCTAAAGTGGCAACCCAGAATGTTGGTGGTGTACAGCTTCCTGTAGCCGCATGGCGTTCGTACTTAAATATGGAACTAACCATTCCAATTTTCGCTGTCTCTTATACACATCTCCGAGCCCACGAGACCTCTCTACAT
+
BBA@BFAB@D>AGGGDGFGGGFGFEEHEFFGAAGGFHHACDEFHHHHFHFHHHHHHHHGHEEAEBEFFEEGEEFGHHGHHHHHGGFFHGFFFHHHHFHFHHHHDFEDGGEFHFGHHHHBDHHHGHHFGCGGGGHGCC?CD/FHHFGHHF?
@M02034:409:000000000-BFKT7:1:1109:5811:22223 1:N:0:31
AAAGTCGAGGTGCCTAAAGTGGCAACCCAGACTCATACGTCGGTTGGTGGTGTAGAGCTTCCTGTAGCCGCATGGCGTTCGTACTTAAATATGGAACTAACCATTCCAATTTTCGCTGTCTCTTATACACATCTCCGAGCCCACGAGACC
+
CCCCCFABCCABGGGGGGGGGGGHHHHGGHHGHGHH552AB2EGGGG111EAABFF5BGG5GHGFFGFDEGCGE?1>1E1E?FGFGGHFBF4F333GFHHE03FG?FFDGHHHHGGGG?DGHHHEDGHGGFHHGGEA/BDDGH/CGGG?<
@M02034:409:000000000-BFKT7:1:1109:17028:22225 1:N:0:31
AAAGTCGAGGTGCCTAAAGTGGCAACCCAGACGTCTGGTGGTGTAGAGCTTCCTGTAGCCGCATGGCGTTCGTACTTAAATATGGAACTAACCATTCCAATTTTCGCTGTCTCTTATACACATCTCCGAGCCCACGAGACCTCTCTACAT
+
CBCCCFCCCCBCGGGGGGGFGGGHHHHGGHGGGGGHGHGHGGGHHHHHHHHHGHGHHHHHGCEGGHHGGGGGEHHHHHGHHHHHHGGHHHHHHHHHHHHHHHHHHGGGGGHHHHHHHHHGHHHHHHHGGGGGGHGGCCFCFHGHHHHGHH
@M02034:409:000000000-BFKT7:1:1109:24944:22232 1:N:0:31
AAAGTCGAGGTGCCTAAAGTGGCAACCCAGACTGGGAAGGAGGTTGGTGGTGTAGAGCTTCCTGTAGCCGCATGGCGTTCGTACTTAAATATGGAACTAACCATTCCAATTTTCGCTGTCTCTTATACACATCTCCGAGCCCACGAGACC
+
CACBBFBCCCBBGGGGGGGGGGGHHHHGGHHGHHHHHGGFGHFEGHEEGGBFFHHHHHHHHHHHHHHGHGGCEGHHGGGGGGHHHHHHHHHHHFHFFHHFGHFHHHHHHHHHHHGFGGGGHGHHHHGHHHFHGHHHGFGGGGHGGGGC<F
@M02034:409:000000000-BFKT7:1:1109:11269:22235 1:N:0:31
AAAGTCGAGGTGCCTAAAGTGGCAACCCAGACTCAGAAGCAGGTTGGTGGTGTAGAGCTTCCTGTAGCCGCATGGCGTTCGTACTTAAATATGGAACTAACCATTCCAATTTTCGCTGTCTCTTATACACATCTCCGAGCCCACGAGACC
+
BCCBBFABBCBBFGGGGGGGGFGHHHHGGHHGHHHGHHHHHHHHHHGGGGEFFGHHHHHHHHHGGHHHHGGGGGHFGGGGGFHHHHHGHGGHHHHHGGGHFHHHHHHHHHHHHHGGGGGHFHHHHHGHHGFFFHHGGGGGGGGFGFGGGE
@M02034:409:000000000-BFKT7:1:1109:16364:22236 1:N:0:31
AAAGTCGAGGTGCCTAAAGTGGCAACCCAGACTACTGGTACTGTTGGTGGTGTAGAGCTTCCTGTAGCCGCATGGCGTTCGTACTTAAATATGGAACTAACCATTCCAATTTTCGCTGTCTCTTATACACATCTCCGAGCCCACGAGACC
+
>3AB>BA>A>>>BFGGGBFGAGEHHHGGGHGGHHHHFG5EBDGF5BGBCEABAAFGDDGG5FEFDDGDGEEEE>1B>E>FAEBHFFEGFGHFFFD3BEBBB13BFB4BFFGFF4>>EEEG44GFEE444FBGFGFDECDCCFAE?/>EGC
@M02034:409:000000000-BFKT7:1:1109:24201:22236 1:N:0:31
AAAGTCGAGGTGCCTAAAGTGGCAACCCAGACTAAGTTTGGTGTAGAGCTTCCTGTAGCCGCATGGCGTTCGTACTTAAATATGGAACTAACCATTCCAATTTTCGCTGTCTCTTATACACATCTCCGAGCCCACGAGACCTCTCTACAT
+
CCCCCFBBADABGGGGGGGGGGGHHHHGGHHGHHHFHGHGFHGHHGHHHHHHHHHHHHHHGGAEEHHGGGGGGFFEGGHFHFHHGEGHH3BGHHHHHHFHGFHHHGGGGGHHFHHFHHHGHGHHHHHGGGGGGHGGCGGGGHFGHHHGHG
@M02034:409:000000000-BFKT7:1:1109:18393:22237 1:N:0:31
AAAGTCGAGGTGCCTAAAGTGGCAACCCAGACTAATAAGGGTGTAGAGCTTCCTGTAGCCGCATGGCGTTCGTACTTAAATATGGAACTAACCATTCCAATTTTCGCTGTCTCTTATACACATCTCCGAGCCCACGAGACCTCTCTACAT
+
AAABAFBCCCBCGGGGGGGGGGGHHHHGGHHGHHHHHGHGGGGGHHHHHHHHHHHHHHHHGGGGGHHGGGGGGHHHHHHHHHHHHHHHHHHHHHHHHHHHHHHHHGGGGGHHHHHDHHHHHHHHHHHG?GGGGGGGCDGGAHHEHHHHHG
@M02034:409:000000000-BFKT7:1:1109:17038:22243 1:N:0:31
AAAGTCGAGGTGCCTAAAGTGGCAACCCAGACTGTTGCGGGTGTACCTCTTCCTGTAGCCGCATGGCGTTCGTACTTAAATATGGAACTAACCATTCCAATTTTCGCTGTCTCTTATACACATCTCCGAGCCCACGAGACCTCTCTACAT
+
AABAAFBB>AAAGGGGGGFG5GFHGHHGGGHGFHGHHBAEEGGGHB55BGGHHHGHHGGHGEFGFGHGEGGGGHFHHHHHHBGHHFHHHHEHHHHHHHHHHHHHHGGGGEHHHHHDHHHGHHGHHHHGDFCGGHFG?DGGECFFHFHGHF
@M02034:409:000000000-BFKT7:1:1109:24219:22244 1:N:0:31
AAAGTCGAGGTGCCTAAAGTGGCAACCCAGACTAAGTTTGGTGTAGAGCTTCCTGTGGCCG
+
AAAAADAAD>AAGGGGGFGFFGFHHHHGGHHEHHHHFFGHGHGHHF5DFGHFHHH532A1A
@M02034:409:000000000-BFKT7:1:1109:14402:22258 1:N:0:31
AAAGTCGAGGTGCCTAAAGTGGCAACCCAGACTGATAAGGATGTTGGTGGTGTAGAGCTTCCTGTAGCCGCATGGCGTTCGTACTTAAATATGGAACTAACCATTCCAATTTTCGCTGTCTCTTATACACATCTCCGAGCCCACGAGAC
+
AABAADAADBABCFFGGGGDGCD444F2FCFFHHFGFGDGFGFGHHHEEEAFGHFDG5GHHEHFGHHHHGGCGGHHGEGGGEEEHHGBGDF4GHFHGHFFHCGGGHGFHHHHHHGEFGGFHFHEFHB4F1DHHGGHGGGGGAGFGGGDF
@M02034:409:000000000-BFKT7:1:1109:5795:22264 1:N:0:31
AAAGTCGAGGTGCCTAAAGTGGCAACCCAGACTCAGCTTCCTGTTGGTGGTGTAGAGCTTCCTGTAGCCGCATGGCGTTCGTACTTAAATATGGAACTAACCATTCCAATTTTCGCTGTCTCTTATACACATCTCCGAGCCCACGAGACC
+
A?AAAFBBBBABGGGGGGGGGGFHHHHGGHHGH3G3F5F5FGHHHGHGGGEFGGHHHHHHFHHHHGHHHFGFGGHHGEGGGEGHHHHHHHGHHHFHHHHHHHHHHHHFFHHHHHGGGGGFHHHHEGHHHGHHHHHGG?CGGEGFGGFGFA
@M02034:409:000000000-BFKT7:1:1109:5472:22265 1:N:0:31
AAAGTCGAGGTGCCTAAAGTGGCAACCCAGACTACTAG
+
CCCCCFABCDAAGGGGGGGGGGGHHHHGGHHGH33B55
@M02034:409:000000000-BFKT7:1:1109:8440:22265 1:N:0:31
AAAGTCGAGGTGCCTAAAGTGGCAACCCAGTGTGTTGGTGGTGTAGAGCTTCCTGTAGCCGCATGGCGTTCGTACTTAAATATGGAACTAACCATTCCAATTTTCGCTGTCTCTTATACACATCTCCGAGCCCACGAGACCTCTCTACAT
+
BACCAFCCCBBBGGGGGGGFGGGHGHHGGH3BFEFGHG2FEEFHEGEGDGHGFHHGFFBFEE?FGFAEEFGGGEFGHEGGHEDGFFHGGBF3FEGGGFEFFGGHHEEEGG3FEHHGHGEFHHGEGDGG?DCGGHGC@@EGGFHHFFHHHD
@M02034:409:000000000-BFKT7:1:1109:9185:22266 1:N:0:31
AAAGTCGAGGTGCCTAAAGTGGCAACCCAGACTCCGTCGCGGGTTGGTGGTGGAGAGCTTCCTGTAGCCGCATGGCGTTCGTACTTAAATATGGAACTAACCATTCCAATTTTCGCTGTCTCTTATACACATCTCCG
+
>1AA>BA1>>>1BBG111BBAFFGGHFGGHHGHGFF0BEE/AEA/AE//EB//?FGG/FCEGHGFGGEG?E/?>0B>?EF/EGHGGHF1FGFE<FB1B<<B<1BF2B22BFDGBCCCCE@DBDG1DDGGFBFFF11>
@M02034:409:000000000-BFKT7:1:1109:15380:22268 1:N:0:31
AAAGTCGAGGTGCCTAAAGTGGCAACCCAGACTCCGAATCA
+
A>>AAD3>ADAAEGGGGGGGFFFEEHG?FGFFFGFEEFCE5
@M02034:409:000000000-BFKT7:1:1109:6235:22272 1:N:0:31
AAAGTCGAGGTGCCTAAAGTGGCAACCCAGACTGCGGGTGGGGTTGGTGGTGTAGAGCTTCCTGTAGCCGCATGGCGTTCGTACTTAAATATGGAACTAACCATTCCAATTTTCGCTGTCTCTTATACACATCTCCGAGCCCACGAGACC
+
AAAAAFAAD1AAFGFFFDGGGBBFBGFGGHGGEGGFEGCEEGGGGGCEFC/FFFF2FBGHEFHHHBD2GEGGGGHF?E@F?E>FEFGFGEFHFGFFFEFFFCFFEHHGHGGHGH/CECCDFHGFFHBHE??FGHHGGCCCGFHGCG?AEE
@M02034:409:000000000-BFKT7:1:1109:25129:22273 1:N:0:31
AAAGTCGAGGTGCCTAAAGTGGCAACCCAGACTAAGAATCCTGTTGGTGGTGTAGAGCTTCCTGTAGCCGCATGGCGTTCGTACTTAAATATGGAACTAACCATTCCAATTTTCGCTGTCTCTTATACACATCTCCG
+
BBB@BFBBDBBAGGGFGGGGGBFFHHHGGHHGHHHCGHFFHHHHHHHEGEABFFFGGHEFHHHFFGHFFGGGGGHGEEFGEEGEEHGDHHHHHHGHGHHGHHHHGHHFFHHHHHGGGGGGHHHHHHGBFHDHFFD1C
@M02034:409:000000000-BFKT7:1:1109:20122:22275 1:N:0:31
AAAGTCGAGGTGCCTAAAGTGGCAACCCAGACTACGTCTCATGTTGGTGGTGTAGAGCTTCCTGTAGCCGCATGGCGTTCGTACTTAAATATGGAACTAACCATTCCAATTTTCGCTGTCTCTTATACACATCTCCGAGCCCACGAGACC
+
BBBBAFBBBBAAGGGG4FFGGFGHCHHGGHHGHGHGGHHHHGHHHHHGGGEFFHHFHHHHHHHGGGHHHGGEGEHGGGGGEEGHHHHHHHHHHHBGFHGFGGEFGGHGEHHHHHGFGGGGHGHHHHGHFHFGFHFDECGCCFGFGCFGGC
@M02034:409:000000000-BFKT7:1:1109:24209:22275 1:N:0:31
AAAGTCGAGGTGCCTAAAGTGGCAACCCAGACTCCTAATAGTGTTGGTGGTGTAGAGCTTCCTGTAGCCGCATGGCGTTCGTACTTAAATATGGAACTAACCATTCCAATTTTCGCTGTCTCTTATACACATCTCCGAGCCCACGAGACC
+
CCCCCFCCCCABGGGGGGGFGGGHHHHGGHHGHGHHHHHHHHHHHHHGGGEFFGHGHHHHHHHHHHHGHGGGGGHGGFGGGGHHHHHHHHHHHHHGGHHHHHFHHHGHHHHHHHGGGGGFHHHHHHHFHHBHHHHFGDGGGGGGGGGGGG
@M02034:409:000000000-BFKT7:1:1109:24648:22277 1:N:0:31
AAAGTCGAGGTGCCTAAAGTGGCAACCCAGACTACGACTTCGGTTGGTGGTGTAGAGCTTCCTGTAGCCGCATGGCGTTCGTACTTAAATATGGAACTAACCATTCCAATTTTCGCTGTCTCTTATACACATCTCCGAGCCCACGAGAC
+
A?AB3DA3A>>AGGGGGEGFDFCGH4GEGHHGHHHEGGEAFB?AEEEAFEAFB3GHDFHH5GBFAFGDGEEEEEE1>E/EFEGFGFGGGHF4FGHFGFB3EBBFF44BGHGFFFE<<?CFFDHFGFEGBGBG<F>@?<C?CAGEGCCGC
@M02034:409:000000000-BFKT7:1:1109:10903:22277 1:N:0:31
AAAGTCGAGGTGCCTAAAGTGGCAACCCAGACTAATCAGCAGGTTGGTGGTGTAGAGCTTCCTGTAGCCGCATGGCGTTCGTACTTAAATATGGAACTAACCATTCCAATTTTCGCTGTCTCTTATACACATCTCCGAGCCCACGAGACC
+
CABBCFBCCCAAGGGGGGGGGGGHHHHGGHHGHF3EGH33A2FGHGGGGGGFFDGFHHHHHHHHHHHHHGGGGGHFGEGGGFGHHHHGHHHHHHDEHGHGHFDHHGHGHHHHHHFGGGGHHHHHFGHHHHHHHHHFECGGGGHCDCGGFF
@M02034:409:000000000-BFKT7:1:1109:15627:22279 1:N:0:31
AAAGTCGAGGTGCCTAAAGTGGCAACCCAGGTTGTTGGTGGTGTAGATCTTCCTGTAGCCGCATGGCGTTCGTACTTAAATATGGAACTAACCATTCCAATTTTCGCTGTCTCTTATACACATCTCCGAGCCCACGAGACCTCTCTACAT
+
A?AAAFAABDABGGGFG4GGFFFGHHGGGHCGGHGHHHEGGGGHFHGGGHHHHHHHHHHHGFEEGHFGGGGGGHHGHFGGGFHFHGHHHEGHHHHHHHEBFGHHHGEEGGHGFHHBHHFBHGFFHFFGCGCCFGFC>CGDGHGHHHHFHF
@M02034:409:000000000-BFKT7:1:1109:3647:22280 1:N:0:31
AAAGTCGAGGTGCCTAAAGTGGCAACCCAGACTCAGCCGCATGTTGGTGGTGTAGAGCTTCCTGTAGCCGCATGGCGTTCGTACTTAAATATGGAACTAACCATTCCAATTTTCGCTGTCTCTTATACACATCTCCGAGCCCACGAGACC
+
CBBCCFBBCCABGGGGGGGGGGGHHHHGGHHGHHGHHHGGGGGHHHHGGGEFFGHGHHHHHHHHHGHHHGGEGGHGGGGGGGHGGHFFDHGHHHFFGHEFGHGHHHGGHHHHHHGEGGGFHHHHHHFHFFFGGGFFG?F@GGGGGGGDEF
@M02034:409:000000000-BFKT7:1:1109:6219:22281 1:N:0:31
AAAGTCGAGGTGCCTAAAGTGGCAACCCAGACTGCGGGTGGGGTTGGTGGTGTAGAGCTTCCTGTAGCCGCATGGCGTTCGTACTTAAATATGGAACTAACCATTCCAATTTTCGCTGTCTCTTATACACATCTCCGAGCCCACGAGACC
+
>1AAAFAADDAAAGGFGGGGG1FHBGHGGHHGHFFG0EE??EEEEGGE//BBFGG2DFGHDHHHG2GHFG>EEEHFE/EFE?BEGF>EGFBGHHFFFF<GHHFGHHHHHHHHHHGGGGCGHHGHHH?GGHECFFHHECG?CFHGGCGGGF
@M02034:409:000000000-BFKT7:1:1109:15609:22281 1:N:0:31
AAAGTCGAGGTGCCTAAAGTGGCAACCCAGGTTGTTAAGGGTGTAGAGCTTCCTGTAGCCGCATGGCGTTCGTACTTAAATATGGAACTAACCATTCCAATTTTCGCTGTCTCTTATACACATCTCCGAGCCCACGAGACCTCTCTACAT
+
CCCCCFBBCCABGGGGGGGGGGGHHHHGGH23BGGG55DFHHGGHHHFHHHHHHHHHHHHGGEFGHHGGGGGGHHHHHHHHHHHHGHHHGHHHHHHHHHGGHHHHGGGGGHHHHHHHHHGHHHHHHHGGGGGGHGGCGGGCC1=0=F=GH
@M02034:409:000000000-BFKT7:1:1109:19264:22285 1:N:0:31
AAAGTCGAGGTGCCTAAAGTGGCAACCCAGACTAATAATAATGTTGGTGGTGTAGAGCTTCCTGTAGCCGCATGGCGTTCGTACTTAAATATGGAACTAACCATTCCAATTTTCGTGTCTCTTATACACATCTCCGAGCCCACGAGACCT
+
CCCCCFCCCCBBGGGGGGGGGGGHHHHGGHHGGHHGHHHHHHHHHHHGGGEFFGHGHHHHHHHHGHHHHGGGGGHHGGGGGGHHHHHHHHHHHHHHGHHGHGHHHHHHHHHHHHGHGHHHHHHHHF4GGFGHHHFF@FGGGHGGGGGFEH
@M02034:409:000000000-BFKT7:1:1109:18793:22289 1:N:0:31
AAAGTCGAGGTGCCTAAAGTGGCAACCCAGACTGTTGGGGGTGTAGCTCTTCCTGTAGCCGCATGGCGTTCGTACTTAAATATGGAACTAACCATTCCAATTTTCGCTGTCTCTTATACACATCTCCGAGCCCACGAGACCTCTCTACAT
+
BABBBFBBBB>AGGGGGGGGGGGHHHHGGHHGHHHGHH2?2AEGGHFHGHHHHHHHGHHBEF@EFHHGEGGGGGHGHEGFGHHHGFFHHFFHGHHHHHFHHHHHHGGGGGHHHHHHHGHGHHHHHHHGCGGDGHGG?CGG.<CBG1GDGF
@M02034:409:000000000-BFKT7:1:1109:5016:22290 1:N:0:31
AAAGTCGAGGTGCCTAAAGTGGCAACCCAGACTGTTGATGGTGTAAAGCTTCCTGTAGCCGCATGGCGTTCGTACTTAAATATGGAACTAACCATTCCAATTTTCGCTGTCTCTTATACACATCTCCGAGCCCACGAGACCTCTCTACAT
+
A1AAAFAADD1>BGFGGGGGBGGFFHHEFHHGHHHHHHHHGBBAGFGEEFHHFFGHEGFDEAEEBGGGGGFFEBFGHHHHHGGHHFFFGGFFH1BEFHG2GFHHHGFEEEGFGHHHHHHFHGHHHFGFCE?CECCCBCCCCGHGHHHGHF
@M02034:409:000000000-BFKT7:1:1109:11602:22291 1:N:0:31
AAAGTCGAGGTGCCTAAAGTGGCAACCCAGACTAATGGTGGTGTAACTCTTCCTGTAGCCGCATGGCGTTCGTACTTAAATATGGAACTAACCATTCCAATTTTCGCTGTCTCTTATACACATCTCCGAGCCCACGAGACGT
+
AABBAFBABBBAGGGGGGGFGGGHHHGGGGH2BG3GGHGGFGGHHHFGHHHFHHHHHHHHGCEEGEHGEGG?GHHEHHHGHFHEFBGHHHHHHHHHBGHHHHHHHCGGGGHHDHHHHHHFGHGHHHFG/>CGGHGFCGGG/?
@M02034:409:000000000-BFKT7:1:1109:16923:22291 1:N:0:31
AAAGTCGAGGTGCCTAAAGTGGCAACCCAGCCGGTTGGTGGTGTAACTCTTCCTGTAGCCGCATGGCGTTCGTACTCAAATATGGAACTAACCATTCCAATTTTCGCTGTCTCTTATACACATCTCCGAGCCCACGAGACCTGTCTACAT
+
CCCCBFCBCCBCGGGGGGGGGGGHHHHGGHHG2EEEGGEFEGGHFFEGGHHGEGHGGGBAEEAEEF?EEEFFGBAG@@F3BBGFF3FGHBHHF3GFHBFFFGGH4@FFFGBH4FH4FF?322B2D3BAC@D@C/CC/>CAFHG11FGD1=
@M02034:409:000000000-BFKT7:1:1109:13135:22291 1:N:0:31
AAAGTCGAGGTGCCTAAAGTGGCAACCCAGACTGAGAGTGGTGTAGAGCTTCCTGTAGCCGCATGGCGTTCGTACTTAAATATGGAACTAACCATTCCAATTTTCGCTGTCTCTTATACACATCTCCGAGCCCACGAGACCTCTCTACAT
+
CCCCCFABBCBCGGGGGGGGGGGHHHHGGHHGHHHHHHGHGHGHHHHHHHHHHHHHHHHHGGGGGHHGGGGGGHHHHHHHHHHHHHHHHGHHHHHHHHHHHHHHHGGGGGGHHHHHHHHHHHHHHHHGCGGGGGGGCCGGGHGHHHHHHG
@M02034:409:000000000-BFKT7:1:1109:5033:22291 1:N:0:31
AAAGTCGAGGTGCCTAAAGTGGCAACCCAGACTGTTGATGGTGTAAAGCTTCCTGTAGCCGCATGGCGTTCGTACTTAAATATGGAACTAACCATTCCAATTTTCGCTGTCTCTTATACACATCTCCGAGCCCACGAGACCTCTCTACAT
+
AACCADAAB>AAGGGGGGGGFGGHHHHGGHHGHHHGHHHHHHHHGHGGHHHHHHHHHHHHGGGGGHHGGGGFGHHHHHHGHFHHHGHHHGHHHHHHHFFHGHHHHGGGGGHHHHHHGHHHHHHHFGFEEGGGGEFGCDGGGHHHHHFFH?
@M02034:409:000000000-BFKT7:1:1109:25024:22294 1:N:0:31
AAAGTCGAGGTGCCTAAAGTGGCAACCCAGACTTCGAAGGAGGTTGGTGGTGTAGAGCTTCCTGTAGCCGCATGGCGTTCGTACTTAAATATGGAACTAACCATTCCAATTTTCGCTGTCTCTTATACACATCTCCGAGCCCACGAGACC
+
CCCCCFCCCCCCGGGGGGGGGGGHHHHGGHHGHHHGHHGGGHGGHHGGGGFFHGHHHHHHHHHHHHHHHGGGFGHFFGGGGFHHHHHHHHHHHHHGGHHHHHHHHHGGHHHHHHGGGGGHHHHHHHHHHHFHHHGHG?FGGGHGGGGGGF
@M02034:409:000000000-BFKT7:1:1109:20613:22298 1:N:0:31
AAAGTCGAGGTGCCTAAAGTGGCAACCCAGACTGAGAGTAAGGTTGGTGGTGTAGAGCTTCCTGTAGCCGCATGGCGTTCGTACTTAAATATGGAACTAACCATTCCAATTTTCGCTGTCTCTTATACACATCTCCGAGCCCACGAGACC
+
>3AABFBBBBAAFFGGGGGGGFFGHHHGGHGFHHFGFHGGHGFHF2AFFE1BFGHDGHGHHHHHHHHHHGFGGGHHGGGEEEFHHHFGHH4FEFGFGH3BGHHGFHGHFHGFGHGGGEFFFEGHFHGGBHH2FHFHGGCGGGHGGCFGGG
@M02034:409:000000000-BFKT7:1:1109:11146:22304 1:N:0:31
AAAGTCGAGGTGCCTAAAGTGGCAACCCAGACTGTTGGTGGTAATAATCTTCCTGTAGCCGCATGGCGTTCGTACTTAAATATGGAACTAACCATTCCAATTTTCGCTGTCTCTTATACACATCTCCGAGCCCACGAGACCTCTCTACAT
+
CCCCCFCCCCCAGGGGGGGGGGGHHHHGGHGGHHHHHHFFGGHHHHHHHHHHHHHHHHHHGGGGGHHGFGGGEHGHHHHHHGHHHFGHHHGHHHHHHHHHGHHHHGGGGGHHHHHHHHHHHHHHHHHGEGGGGHGGDGGGGHHHHHHHHF
@M02034:409:000000000-BFKT7:1:1109:20630:22306 1:N:0:31
AAAGTCGAGGTGCCTAAAGTGGCAACCCAGACTGAGAGTAAGGTTGGTGGTGTAGAGCTTCCTGTAGCCGCATGGCGTTCGTACTTAAATATGGAACTAACCATTCCAATTTTCGCTGTCTCTTATACACATCTCCGAGCCCACGAGACC
+
A?AC>DA>DAABGGGGGFGFFGFGHHHGGHHGHHFGFHHHDDGDFFFECEBFFGHHFHHCBGGGFGGFGEGEEBGGEGGGGGHHGHFHHHHHHHHFHHECEGHFHFFHHHGFHHFEEFGFFHHHHHEHFHEHGGF2C@?/DGHFGGCFGF
@M02034:409:000000000-BFKT7:1:1109:26926:22309 1:N:0:31
AAAGTCGAGGTGCCTAAAGTGGCAACCCAGACTTTGGGTTTT
+
BBBBBFBBB@A4GCFGG4GFGGGHFHHEE2AAA5DF3AA22A
@M02034:409:000000000-BFKT7:1:1109:26934:22325 1:N:0:31
AAAGTCGAGGTGCCTAAAGTGGCAACCCAGACTGTTGGTGGTCCTCCTCTTCCTGTAGCCGCATGGCGTTCGTACTTAAATATGGAACTAACCATTCCAATTTTCGCTGTCTCTTATACACATCTCCGAGCCCACGAGACCTCTCTACAT
+
A?AB>FA>>>>>FGFBBFGDEGFGHHHGGHHGGCBDEDEEDEBAF5GGGHHHHHHHHGDDEEEFGHCEEEGGFHHGFFGHHGGGHBFFGDGHHGHHBEF@FGHHDEEGGG3GFHHBGH4?G3B3F33E/BCCC??B<BAACFGDFHHHF?
@M02034:409:000000000-BFKT7:1:1109:15233:22329 1:N:0:31
AAAGTCGAGGTGCCTAAAGTGGCAACCCAGACTTCGGGGGAGGTTGGTGGTGTAGAGCTTCCTGTAGCCGCATGGCGTTCGTACTTAAATATGGAACTAACCATTCCAATTTTCGCTGTCTCTTATACACATCTCCGAGCCCACGAGACC
+
BBBBBFBBDDAAFGGGGGGGGGGFFHHGGHDGHHHGGGEFGGGGHHGGGG?BFGHGHHGHHHHFGHHHHGGGGEHHGEGFEEFFHHHFHHFHHHHFFEFGHHHHHHHHHHHHHHGGGGGGFHHHHHGHHHFFHHHHGGGGCGGGGGGGGG
@M02034:409:000000000-BFKT7:1:1109:27203:22336 1:N:0:31
AAAGTCGAGGTGCCTAAAGTGGCAACCCAGACTGGT
+
CCCDCFBBCCCCGGGGGGGFGGGHHHHGGHHGH325
@M02034:409:000000000-BFKT7:1:1109:18289:22339 1:N:0:31
AAAGTCGAGGTGCCTAAAGTGGCAACCCAGACTAAGGGTCAGGTTGGTGGTGTAGAGCTTCCTGTAGCCGCATGGCGTTCGTACTTAAATATGGAACTAACCATTCCAATTTTCGCTGTCTCTTATACACATCTCCGAGCCCACGAGACC
+
AAABCFCCCCABGGGGGGGGGGGHHHHGGHHGHHHHHHFGHHHHHHGEGGEFAFHHHHHHHGHFGFHHHGGGGGHHGEGFEEGHFHHHFHHGHGHHFHGHGHFHHHGHHHHHHHGGGGGFHGHHHHGHEGFHHHGFFGGGGGEFGGGGGG
@M02034:409:000000000-BFKT7:1:1109:13537:22351 1:N:0:31
AAAGTCGAGGTGCCTAAAGTGGCAACCCAGACTAAGAAGGGTGTTGGTGGTGTAGAGCTTCCTGTAGCCGCATGGCGTTCGTACTTAAATATGGAACTAACCATTCCAATTTTCGCTGTCTCTTATACACATCTCCGAGCCCACGAGACC
+
BBBBBFCBCCBCGGGGGGGGGGGHHHHGGHHGHHHHHHHHGHGGGHHEFGFFHHHHHHHHHHHHHHHHHGGGGGHHGGGGGGHHHHHHHHHHHHHGHHHHHHHHHHGHHHHHHHGGGGGHHHHHHHHHGGGHHHGGGCGGGGGGGGGGGG
@M02034:409:000000000-BFKT7:1:1109:8542:22357 1:N:0:31
AAAGTCGAGGTGCCTAAAGTGGCAACCCAGACTGATACTCAGGTTGGTGGTGTAGAGCTTCCTGTAGCCGCATGGCGTTCGTACTTAAATATGGAACTAACCATTCCAATTTTCGCTGTCTCTTATACACATCTCCGAGCCCACGAGACC
+
BBBBBFAAAD>>FGGFGGGGGGGFGHGGFHHGHHHHGHHHHHHHHHGGGGABFFHFGHHHHFHFGGFHHGAEGEHGEEEFEE2?FFFFGHFGGHHHHFGGHHHG3GGHGHHGHHGGGGGFFFHGHHGHHHB2FGGFE/DCDFGFGGGGDG
@M02034:409:000000000-BFKT7:1:1109:10754:22357 1:N:0:31
AAAGTCGAGGTGCCCAAAGTGGCAACCCAGACTTCTTATCCTGTTGGTGGTGTAGAGCTTCCTGTAGCCGCATGGCGTTCGTACTTAAATATGGAACTAACCATTCCAATTTTCGCTGTCTCTTATACACATCTCCGAGCCCACGAGACC
+
AAAAABAA>D>AGG1BGGGGGDFB1GGEFHEFHHHFGHFHHHFHHFHEEEABBGFFFGGHHHHFFGGHHGEGGGHHEEGEFEGHFHDFGHDHHHFHHHHHHHHGEHHHHHHHHHGGGGGHHHHHFHGHHHFHHHGHGGGGGGHGGGGGGE
@M02034:409:000000000-BFKT7:1:1109:15631:22363 1:N:0:31
AAAGTCGAGGTGCCTAAAGTGGCAACCCAGACTCAGAAGCAGGTTGGTGGTGTAGAGCTTCCTGTAGCCGCATGGCGTTCGTACTTAAATATGGAACTAACCATTCCAATTTTCGCTGTCTCTTATACACATCTCCGAGCCCACGAGACC
+
BABBBFABBBAAGGGGGGGGGGGHHHHGGGHGHHHHHH3GHGHHHEGGGGEBFGHFGHHHHHHHHHHHHGGGGGHHGGGGGGFHHHHHFHHHHHGHHHGHHHGHFHHHHHHHHHGGGGFFHFHHGHHFFHBBFHHHFGGGGGHGGGGGGG
@M02034:409:000000000-BFKT7:1:1109:21475:22363 1:N:0:31
AAAGTCGAGGTGCCTAAAGTGGCAACCCAGCGTGTTGGTGGTGTATCGCTTCCTGTAGCCGCATGGCGTTCGTACTTAAATATGGAACTAACCATTCCAATTTTCGCTGTCTCTTATACACATCTCCGAGCCCACGAGACCTCTCTACAT
+
AABBBFABDDAAFFFGFGGFGGGFHHHGGHHAABEFHCEEEGGHHGHGFHHGHGHHFHHGG?EGEGFEEEFFE2FGGHGGHHHHHFFHHHGHHGGHHHHHHHHEHGGGGEHHFHHFHHFFHGHHGHHGCDDGAGFDCCGCFHHHHHFHHG
@M02034:409:000000000-BFKT7:1:1109:17874:22363 1:N:0:31
AAAGTCGAGGTGCCTAAAGTGGCAACCCAGACTGTTGGTAGGGATCATGTTGCTGTGC
+
CCCCCFBCCCABGGGGGGGGGGGHHHHGGHHGH33D32B5B2F3G22D55D553B535
@M02034:409:000000000-BFKT7:1:1109:14551:22366 1:N:0:31
AAAGTCGAGGTGCCTAAAGTGGCAACCCAGACTGGTGGGGGGGTTGGTGGTGTAGAGCTTCCTGTAGCCGCATGGCGTTCGTACTTAAATATGGAACTAACCATTCCAATTTT
+
DDDDCFCDDDABGGGGGGGFGGGHHHHGGHHGHGFGG2AEAEGGGG?CEDDE90F9CC9CBGGGB99BBDG-ADFAB:@FD;/EAFFB:BFFFE00BBFFBA0B90BB0B0B9
@M02034:409:000000000-BFKT7:1:1109:5862:22371 1:N:0:31
AAAGTCGAGGTGCCTAAAGTGGCAACCCAGACTGTTGGTGGTGGTGGGCTTCCTGTAGCCGCATGGCGTTCGTACTTAAATATGGAACTAACCATTCCAATTTTCGCTGTCTCTTATACACATCTCCGAGCCCACGAGACCTCTCTACAT
+
>3AA3B>>@2A4BFGGFF4F5GFHHHHGGHEGHHHFGGAFFECE2FEEGHHHHGHDFGDHGGGG>EAEEGG1BGFGHGHHGGHGFGHHHHHHGHHGHGBDGHHHHGGCEEHGHHHHGFHHHGHFHHFA<BCGCEF//<AEGHHHHHHHG<
@M02034:409:000000000-BFKT7:1:1109:19826:22375 1:N:0:31
AAAGTCGAGGTGCCTAAAGTGGCAACCCAGACTGGTCAGGCGGTTGGTGGTGTAGAGCTTCCTGTAGCCGCATGGCGTTCGTACTTAAATATGGAACTAACCATTCCAATTTTCGCTGTCTCTTATACACATCTCCGAGCCCACGAGACC
+
CCCCCFCCCCABGFGGGGGFGFGHHHHGGHHGHHHHHHGHHGGGGGGGGGAFBGHGHHHHHHHHHGHHHGGGGGHHGGGGEEGHHHHHHHHHHHHFHHFFHHHHHHHHHHHHHHGGGGGGHHHHHHGHHHGHHHFHGCGCGGHGGGGGGE
@M02034:409:000000000-BFKT7:1:1109:7747:22377 1:N:0:31
AAAGTCGAGGTGCCTAAAGTGGCAACCCAGACTCATCCTCATGTTGGTGGTGTAGAGCTTCCTGTAGCCGCATGGCGTTCGTACTTAAATATGGAACTAACCTTCCAATTTTCGCTGTCTCTTATACACATCTCCGAGCCCACGAGACCT
+
AABBBFAADD>AFGGGGGGGGGGHCHFGGHHGHHHHHHHHHHHHHHHEFGEFFGHGHHHHHGHGHHHHHGGGFGHHGGGGGEHHHHHGHHGHHHGHHHGHHHHHHHFGGHHHHGGGGEHHGHHHHHEHHHGGHHHGCGGCGGGGGGGGFG
@M02034:409:000000000-BFKT7:1:1109:14041:22377 1:N:0:31
AAAGTCGAGGTGCCTAAAGTGGCAACCCAGACTCAGAATAAGGTTGGTGGTGTAGAGCTTCCTGTAGCCGCATGGCGTTCGTACTTAAATATGGAACTAACCATTCCAATTTTCGCTGTCTCTTATACACATCTCCGAGCC
+
AAABBF?ADDA4FGGFBGGGGGGGFHF?FAFEGFHHBGGFFHG5FGAAFE1FGFGBGHHHHBBGHFFFHFG0EEHGGDGAEEGHHH4FFH4DGB3FE3GGBGHGHHFFFFFGHB@DGE/?FGGF4F4GF2FGGHE2E<//B
@M02034:409:000000000-BFKT7:1:1109:5846:22378 1:N:0:31
AAAGTCGAGGTGCCTAAAGTGGCAACCCAGACTGTTGGTGGTGGTGGGCTTCCTGTAGCCGCATGGCGTTCGTACTTAAATATGGAACTAACCATTCCAATTTTCGCTGTCTCTTATACACATCTCCGAGCCCACGAGACCTCTCTACAT
+
AABBBFBBBBBBGGGGGGGGGGGHGHHGGHGGHHHHHHEFGGGGEGGGFHHHHHHHHHHHGGEGGHHGGGGGGHHHHHGHHHHHHGFGHGGHGHHHHHHGHHHHHGGGGGHHHHHGHHFGHGGHHHGGGGGGGHGDBDGGGHHHHHHHHD
@M02034:409:000000000-BFKT7:1:1109:14026:22387 1:N:0:31
AAAGTCGAGGTGCCTAAAGTGGCAACCCAGACTCAGAATAAGGTTGGTGGTGTAGAGCTTCCTGTAGCCGCATGGCGTTCGTACTTAAATATGGAACTAACCATTCCAATTTTCGCTGTCTCTTATACACATCTCCGAGCCCACGAGACC
+
BBBBCFCCCCABGGGGGGGGGFGFHHHGGHGDHHHFHHHHHHGHHHGGGGEFGHHHHHHGHHHHHHHHHGEFGFHHGGGGFEEGHHHHHHHHHHGHHGHFHHHHHHGHHHHHHGGGGGGGHGHHHHHHFHBFFHGHGCGGGGGGGGGGGE
@M02034:409:000000000-BFKT7:1:1109:17243:22388 1:N:0:31
ACAGTCGAGGTGCCTAAAGTGGCAACCCAGACTAATAATCAGGTTGGTGGTGTAGAGCTTCCTGTAGCCGCATGGCGTTCGTACTTAAATATGGAACTAAC
+
A1AAAFAADDAAGGGGGGGGG1BC1GGEFH0FG11DF2DFFFHGHG?EA/AAA1G2FHGHFFHH1FAED/E/BEFAEEEGEA>?EHHEDFDDFB1@BBB1@
@M02034:409:000000000-BFKT7:1:1109:23009:22399 1:N:0:31
AAAGTCGAGGTGCCTAAAGTGGCAACCCAGACTAG
+
AAAAAFA>>1>>AGGD1F1AFGFBGGCEFHHGHHB
@M02034:409:000000000-BFKT7:1:1109:3905:22402 1:N:0:31
AAAGTCGAGGTGCCTAAAGTGGCAACCCAGACTGTTAATAATGTAGAGCTTCCTGTAGCCGCATGGCGTTCGTACTTAAATATGGAACTAACCATTCCAATTTTCGCTGTCTCTTATACACATCTCCGAGCCCACGCGACCTCTCTACAT
+
BBBAAB>>AA>AGGGGGGGGFEEEGHHGAHDFHHFBGHHFBFFG5GBFFGGECGD5DGGDECCG1CEEGCGEGFEFHGD5DFFDB3GFGFGFGHHHHBGGFDGHFGGGFGGHGHHGGFFGFGGCGFFEE<BDGGFD/<BDGGHFB?1???
@M02034:409:000000000-BFKT7:1:1109:4473:22404 1:N:0:31
AAAGTCGAGGTGCCTAAAGTGGCAACCCAGACTCAGGGTGGTCAGGAGCTTCCTGTAGCCGCATGGCGTTCGTACTTAAATATGGAACTAACCATTCCAATTTTCGCTGTCTCTTATACACATCTCCGAGCCCACGAGACCTCTCTACAT
+
BBBBBFABBBABGGGGGGGGGGGHHHGGAHHEHCHHHGGDEEGDFFHFEGHFGHHB5FGEEEAAFHHGFGFGEEFFGHF3FGHGH3FCFFFGHHGHHHHHHHHHHGGGGGHHFHGGHHGFHHHHHFHGGGGGGFGB/>CD/?CFHGHHHD
@M02034:409:000000000-BFKT7:1:1109:24386:22410 1:N:0:31
AAAGTCGAGGTGCCTAAAGTGGCAACCCAGACTGTGCCGCGTGTTGTGCTTGCAGTGGTTGCTGTAGC
+
BBBBBFBBBBBBGGGFGGGGGGGHHHHGGHHGHHH555A222AEF12A55D313B533A11B@5@555
@M02034:409:000000000-BFKT7:1:1109:16319:22410 1:N:0:31
AAAGTCGAGGTGCCTAAAGTGGCAACCCAGACTTATGGTGGTGTACAGCTTCCTGTAGCCGCATGGCGTTCGTACTTAAATATGGAACTAACCATTCCAATTTTCGCTGTCTCTTATACACATCTCCGAGCCCACGAGACCTCTCTACAT
+
CCCCCFCCCCAAGGGGGGGFGGGHHHHGGHHGHHHHHHFGGGGHHHHHHHHHHHHHHHHHGEEGGHHGEGGGEGHHHHHHHHHHHGFHHHHHHHHHHHHHHHHHHGGGGGHHHHHGHHHFHHHHHHHGGGGGGFFFBDGEFHHHHHHHHG
@M02034:409:000000000-BFKT7:1:1109:22891:22421 1:N:0:31
AAAGTCGAGGTGCCTAAAGTGGCAACCCAGACTAGTAAGAATGTTGGTGGTGTAGAGCTTCCTGTAGCCGCATGGCGTTCGTACTTAAATATGGAACTAACCATTCCAATTTTCGCTGTCTCTTATACACATCTCCGAGCCCACGAGACC
+
CCCCCFCCCCABGGGGGGGFGGGHHHHGGHHGHHGHHGBFHHHHHHHEGGEFGHHHHFHHHHHHHHGHHGGGGGHHGGGGGFHHHHHHHGHHHGGHHHHGHHHHHHHHHHHHHHGGGGGHHHHHHHHHHHHHHHHHFCGGGGHGGGGGGE
@M02034:409:000000000-BFKT7:1:1109:24280:22424 1:N:0:31
AAAGTCGAGGTGCCTAAAGTGGCAACCCAGACTAAGGGTACGGTTGGTGGTGTAGAGCTTCCTGTAGCCGCATGGCGTTCGTACTTAAATATGGAACTAACCATTCCAATTTTCGCTGTCTCTTATACACATCTCCGAGCCCACGAGACC
+
CBCCCFCCCCBCGGGGGGGGGGGHHHHGGHGGGH3CHHGHGGGH2AAE1AEA13F5ADAB5GFFF5A53E@>EEF1EE@1EE?1EDHF3GF4@E33F?GHC03B?4F4BG?HD4<?ED/G?GH333DDDB22BBF>B@DGG?FGCG@?A<
@M02034:409:000000000-BFKT7:1:1109:23028:22431 1:N:0:31
AAAGTCGAGGTGCCTAAAGTGGCAACCCAGACTGTTGGG
+
CCCCCFBBCCCCGGGGGGGGGGGHGHHGGHHGH3BF32A
@M02034:409:000000000-BFKT7:1:1109:27395:22435 1:N:0:31
AAAGTCGAGGTGCCTAAAGTGGCAACCCAGACTGATGGTGGTGTAAATCTTCCTGTAGCCGCATGGCGTTCGTACTTAAATATGGAACTAACCATTCCAATTTTCGCTGTCTCTTATACACATCTCCGAGCCCACGAGACCTCTCTACAT
+
CCCCCFB3DBBCGGGGGGGGGGGHHHHGGHHGHFAF53BDAEGHBDFHHGHFFHHHGHF3AE0EGFFAAEFFFCCFGF3BFFHBF3FGBDG3FFHGHDGHHGFHGEGGEGHHFHFGGG?BCGGEGFDDCGCCF/FC/<AEFFGDF11<F<
@M02034:409:000000000-BFKT7:1:1109:22902:22438 1:N:0:31
AAAGTCGAGGTGCCTAAAGTGGCAACCCAGACTAGTAAGAATGTTGGTGGTGTAGAGCTTCCTGTAGCCGCATGGCGTTCGTACTTAAATATGGAACTAACCATTCCAATTTTCGCTGTCTCTTATACACAT
+
>3AA>BA3>>>AFBG5B4AEAFEGHGGGGHHEFH3DDDF55BFDDDFAAEEABBGHFBG35BBBBBD5BAE0A1B1>EEFE1GFB@@FBFFGFBB33B33@13BF444FEGHHB//??E?G4BGED4F4B2F
@M02034:409:000000000-BFKT7:1:1109:6025:22446 1:N:0:31
AAAGTCGAGGTGCCTAAAGTGGCAACCCAGCCGGAGGGTGGTGTAGAGCTTCCTGTAGCCGCATGGCGTTCGTACTTAAATATGGAACTAACCATTCCAATTTTCGCTGTCTCTTATACACATCTCCGAGCCCACGAGACCTCTCTACAT
+
AAABAFBBBBAAGGGGGGGGGGGGHHCFGHH22AEE2EAF?AFHFHHHHHHHHHHHHHHHGFFGGGHGGGGGFGHHHHGHHHHHH3EGGHFHHHGHHHHHHHHHHGGGGGHHHHHGH3BDHFFGGHHG@CFGEEFC/@ADFF<GCG1=FG
@M02034:409:000000000-BFKT7:1:1109:25219:22479 1:N:0:31
AAAGTCGAGGTGCCTAAAGTGGCAACCCAGACTAGTCATAATGTTGGTGGTGTAGAGCTTCCTGTAGCCGCATGGCGTTCGTACTTAAATATGGAACTAACCATTCCAATTTTCGCTGTCTCTTATACACATCTCCGAGCCCACGAGACC
+
B?ABBFAB@DAAGGGGGGGGGGGHHHHGGHHGH33BBFGFHHHHHHHGGGEFFHHHHHHHGHHGHHHHHGGGGGHHGGGGGGHHHHHHGHHHHGHHHHEGHHHHHHGHHHHHHHGGGGGFHHHHGHDHHHHGGHHHGFGGGGHGGGGGGG
@M02034:409:000000000-BFKT7:1:1109:22011:22490 1:N:0:31
AAAGTCGAGGTGCCTAAAGTGGCAACCCAGACTGATCCGAGTGTTGGTGGTGTAGAGCTTCCTGTAGCCGCATGGCGTTCGTACTTAAATATGGAACTAACCATTCCAATTTTCGCTGTCTCTTATACACATCTCCGAGCCCACGAGACC
+
BABABFBBBBAAGGGGGGGGG4FFHGHGGFHGHHHFHHFGEFFHHFHECEAFGHHBGHHHHFHHHHHHHGGGEFHHGEGGFEGHHHGHHHGFHHHHHHGFHHGHFHHHHHHHHHGGGGGFHHHHHHGHFHFHHHGHG?FGGGHGGGGGGG
@M02034:409:000000000-BFKT7:1:1109:13818:22493 1:N:0:31
AAAGTCGAGGTGCCTAAAGTGGCAACCCAGACTAATAATAAGGTTGGTGGTGTAGAGCTTCCTGTAGCCGCATGGCGTTCGTACTTAAATATGGAACTAACCATTCCAATTTTCGCTGTCTCTTATACACATCTCCGAGCCCACGAGACC
+
CBCCCFBCCCABGGGGGGGGGGGHHHHGGHHGHHHHHHHHHFHHGHGEGGAFGHHHHHHHHHHHHHHHHGGGGGHHGGGGGFBGHHHFHHHHHHHHHHHHHHHHHHHHHHHHHHGGGGGFHGHHFHEFFHFHHHGHGCGGGGHGGGGGGG
@M02034:409:000000000-BFKT7:1:1109:24831:22506 1:N:0:31
AAAGTCGAGGTGCCTAAAGTGGCAACCCAGACTACTAATAATGTTGGTGGTGTAGAGCTTCCTGGAGCCGCATGGCGTTCGTACTTAAATATGGAACTAACCATTCCAATTTTCGCTGTCTCTTATACACATCTC
+
>1>>AF1A>A>AGGGGGGGGGGFFGGHEFHFFHFGGFGGFBGFGF2/BFEEBF1F2F11B1FGF0B0AF/A/>EG0>>EFA>0GGF2BFFFHEE11F@11G0BG1FGBFHBHF2//E?/B2>B21B22B<11FBG
@M02034:409:000000000-BFKT7:1:1109:17740:22515 1:N:0:31
AAAGTCGAGGTGCCTAAAGTGGCAACCCAGACTGGGGGGAGTGTTGGTGGTGTAGAGCTTCCTGTAGCCGCATGGCGTTCGTACTTAAATATGGAACTAACCATTCCAATTTTCGCTGTCTCTTATACACATCTCCGAGCCCACGAGACC
+
CABBCFCCCCBBGGGGGGGGGGGHHHHGDHGFHHHHGGGGGGHHHHGDGGFFFFHFHHHHGFHHHHHHHGGGGGHHGGGGGGHHHHFFHHGHHGDGHHHHGFFHHHHHHHHHHHGGGGDHFGGGGGFGFFGGGGGGG-BDGGGGGFFFFF
@M02034:409:000000000-BFKT7:1:1109:21918:22529 1:N:0:31
AAAGTCGAGGTGCCTAAAGTGGCAACCCAGTTGGTTGGTGGTGTTGAGCTTCCTGTAGCCGCATGGCGTTCGTACTTAAATATGGAACTAACCATTCCAATTTTCGCTGTCTCTTATACACATCTCCGAGCCCACGAGACCTCTCTACAT
+
CBCBCFCCCCABGGGGGGGGGGGHHHHGGHBBFHECGGEFGGGHGHBGHHHHHHHHHHHHFGEGGHHGFGGGGHHHHHHHHHHHHFHHHGHHFHHGHHHHHHHHHGGGGGHHHHHGHHHHHHHHHHGGDGGGGHGGBDGGGHGHHHGGHF
@M02034:409:000000000-BFKT7:1:1109:19883:22532 1:N:0:31
AAAGTCGAGGTGCCTAAAGTGGCAACCCAGACTATGGGTGGTGTAAATCTTCCTGTAGCCGCATGGCGTTCGTACTTAAATATGGAACTAACCATTCCAATTTTCGCTGTCTCTTATACACATCTCCGAGCCCACGAGACCTCTCTACAT
+
CCCCCFCCCCAAGGGGGGGGGGGHHHHGGHHGHHHHHHGGGGGHHHHHHHHHHHHHHHHHFGGGGHHGEGGGGGEHHHHHHHHHHFHHHHHHHHHHHHHFGHHHHGGGGGHHHHHHHHHHHHHHHHHG@DGGGHGD@DGGGHHHHHHHGD
@M02034:409:000000000-BFKT7:1:1109:24912:22534 1:N:0:31
AAAGTCGAGGTGCCTAAAGTGGCAACCCAGACTCAGTCGAATGTTGGTGGTGTAGAGCTTCCTGTAGCCGCATGGCGTTCGTACTTAAATATGGAACTAACCATTCCAATTTTCGCTGTCTCTTATACACATCTCCGAGCCCACGAGAC
+
ABBABFBABBB?GGGGEGGGGGGHHHHGGHHGHHHGFGFEFFHGHGHE2EFFAFG5BDAEAFDFB5ADBEGEEEGAFEFGDE2EFGHHGHHBDG33GGGH3?3FG?G4GGGHH4EEFG<BDGGGDGFFGCGCFGF??<<CGFE/<<//?
@M02034:409:000000000-BFKT7:1:1109:13787:22535 1:N:0:31
AAAGTCGAGGTGCCTAAAGTGGCAACCCAGACTGTTTCGGGTGTACGTCTTCCTGTAGCCGCATGGCGTTCGTACTTAAATATGGAACTAACCATTCCAATTTTCGCTGTCTCTTATACACATCTCCGAGCCCACGAGACCTCTCTACAT
+
BBBBADA3AAAAGGGGGFGGFGGHHHHGGHGGHHGFDGFEGHGEFGGGHHGHHHHHGHHHGGGGGHHGGGGGEHHHHHHGGFHHHGHHGFGHHHHHHFFGGHHHHGGGGGHHFHHGHHHFHFGFHHHGGGGGGEADBCFGGGHHHHHHGG
@M02034:409:000000000-BFKT7:1:1109:20267:22535 1:N:0:31
AAAGTCGAGGTGCCTAAAGTGGCAACCCAGACTAATGAGAAGGTTGGTGGTGTAGAGCTTCCTGTAGCCGCATGGCGTTCGTACTTAAATATGGAACTAACCATTCCAATTTTCGCTGTCTCTTATACACATCTCCGAGCCCACGAGACC
+
CCCCCFCCCCAAGGGFGGGFGGGHHHHGGHHGHHHHHHHHGHHGHEGGGGEFFGHFHHHHEFHHGFHGHGGGGGHFGEGGFEGHHHHHHHHHHHFHHGHGHGFHHHHFGHHHHHGGGGGHHHHHFHHHGGFGHHHHGCGCGEGFGGGGFF
@M02034:409:000000000-BFKT7:1:1109:4840:22538 1:N:0:31
AAAGTCGAGGTGCCTAAAGTGGCAACCCAGACTGCGCCTAAGGTTGGTGGTGTAGAGCTTCCTGTAGCCGCATGGCGTTCGTACTTAAATATGGAACTAACCATTCCAATTTTCGCTGTCTCTTATACACATCTCCGAGCCCACGAGACC
+
AACABFBBCCAAGGGGGGFGGGGHHHHGGHHGHHHGGGGGHHHHHHGAFGFFFHHHHHHHHHHHGHHHHGEEFFHGGGGGE?FHHHGHHHHHHHGFHHFGHHFHGGFHHHHHHHGFFGGFHHHHFHGHFFHHGHDGE<D@FGGGGGGGGF
@M02034:409:000000000-BFKT7:1:1109:13346:22538 1:N:0:31
AAAGTCGAGGTGCCTAAAGTGGCAACCCAGACTCGGGATCAGGTTGGTGGTGTAGAGCTTCCTGTAGCCGCATGGCGTTCGTACTTAAATATGGAACTAACCATTCCAATTTTCGCTGTCTCTTATACACATCTCCGAGCCCACGAGACC
+
BBBBBFBBBBAAGGGGGGGGGGGHHHFGGHHGHFFGGFGDAFFGGFA1BAFFGFHFDBFGDFFHHFHGHGGEGFHFGEEFE??AEGBGGGFHHH3FGFHFB0BGGFHEFGDHFBEEEGEGFHHHHD?GGHGFHHFFDCCF?FGFGGGGGE
@M02034:409:000000000-BFKT7:1:1109:8307:22539 1:N:0:31
AAAGTCGAGGTGCCTAAAGTGGCAACCCAGACTAATAATACTGTTGGTGGTGCAGAGCTTCCTG
+
A>>AAFAA>D>AGGGGGGGGGDFHFGFECC0BG11DD2A21D2F2A/E/AE/1AG1AFBF1BFG
@M02034:409:000000000-BFKT7:1:1109:7263:22541 1:N:0:31
AAAGTCGAGGTGCCTAAAGTGGCAACCCAGACTAAGGATACGGTTGGTGGTGTAGAGCTTCCTGTAGCCGCATGGCGTTCGTACTTAAATATGGAACTAACCATTCCAATTTTCGCTGTCTCTTATACACATCTCCGAGCCCACGAGACC
+
BBCBCFCCBCAAGGGGGGGGGGGHHHHGGHHGH3F33A33BFEHFGGGGG1FGGHHHHHHHHHHGFHGHGGGGGHHGGGGGGEHHHFHFHGHHHGHHHHGHHHHGHGHHHHHHHGGGGGGHGHHHHGHFHHBGHGGGDCCGGHGGGGGGE
@M02034:409:000000000-BFKT7:1:1109:12938:22545 1:N:0:31
AAAGTCGAGGTGCCTAAAGTGGCAACCCAGAAGAAGGGTGGTGTAGAGCGTCCTGTAGCCGCATGGCGTTCGTACTTAAATATGGAACTAACCATTCCAATTTTCGCTGTCTCTTATACACATCTCCGAGCCCCGAGACCTCTCTACAT
+
BBBBBFBBBBABGGGFCGGGGGGHHHHGGHHGCBB3FAGFEGGHHGAD50BBEEHD55FBAE0BEEGGBEFGGBFGDFHGH4BG3@B3F3FBGEB3G4GGHHHHGEFEEGBGFGG4F4B?FHHFHFFDGCC@F<>/<CDFHHHHEHHEB
@M02034:409:000000000-BFKT7:1:1109:21110:22546 1:N:0:31
AAAGTCGAGGTGCCTAAAGTGGCAACCCAGACTACGGCTGGTGTTGGTGGTGTAGAGCTTCCTGTAGCCGCATGGCGTTCGTACTTAAATATGGAACTAACCATTCCAATTTTCGCTGTCTTTATACACATCTCCGAGCCCACGAGACCT
+
CCCCBFBBCCCCGGGGGFGGGGGHHGHGGHHGHH322AAEGHHHFHEAA1BBAAG5A5BF5BBDG5A@31E>EE?1>>>FE??1FFH33BGGD?3BFGHH303BB?FB4F?HG4EFGE<FHGGGG?GDF2BGDGHGGFGGEEFD//ACFH
@M02034:409:000000000-BFKT7:1:1109:15596:22553 1:N:0:31
AAAGTCGAGGTGCCTAAAGTGGCAACCCAGACTAAGAATCAGGTTGGTGGTGTAGAGCTTCCTGTAGCCGCATGGCGTTCGTACTTAAATATGGAACTAACCATTCCAATTTTCGCTGTCTCTTATACACATCTCCGAGCCCACGAGACC
+
BCCCCFCCCCAAGGGGGGGGGGGHHHHGGHHGHHGGHHHHHGGGGHGGGGEFFHFFGHHHHHHHHHHGHGGGGGHHGGGGGGFHHHHHHHHHHHHFFHHHHHHHHHGHGHHHHHGGGGGHHHGHHHFHHHGHHHHHGCGGGGHGGCGGGG
@M02034:409:000000000-BFKT7:1:1109:27597:22558 1:N:0:31
AAAGTCGAGGTGCCTAAAGTGGCAACCCAGACTGAGTCTAAGGTTGGTGGTGTAGAGCTTCCTGTAGCCGCATGGCGTTCG
+
AAAB>DA>D2>AGFGFCFBG5AFFHGG?FCAF3FGB5FGF5DFDAFE2BEEA13FAF5A353ABB5A5FE?EEGG1>EC1?
@M02034:409:000000000-BFKT7:1:1109:7261:22559 1:N:0:31
AAAGTCGAGGTGCCTAAAGTGGCAACCCAGACTAAGGAGACGGTTGGTGGTGTAGAGCTTCCTGTAGCCGCATGGCGTTCGTACTTAAATATGGAACTAACCATTCCAATTTTCGCTGTCTCTTATACACATCTCCGAGCCCACGAGACC
+
AAABAFBBBBAAGGGGGGGGGGGHFHHGGHHGHHHHHGGHGGGGGGGEFGEFFGHGGHHHHHHFFFFHHGEEGGHHGGGGGFHHHHHGHHHHHHFHHHGGHHFHHHHHHHHHHHGFGGGGHGHHHHFHHGHGGHHGADGGGGGFGCGGFF
@M02034:409:000000000-BFKT7:1:1109:22525:22567 1:N:0:31
AAAGTCGAGGTGCCTAAAGTGGCAACCCAGACTTTTGGTGGTGTATCTCTTCCTGTAGCCGCATGGCGTTCGTACTTAAATATGGAACTAACCATTCCAATTTTCGCTGTCTCTTATACACATCTCCGAGCCCACGAGACCTCTCTACAT
+
CBCCCFBBCCBCGGGGGGGGGGGHHHHGGHHGHHHHHGGGGGGHHHHHHHHHHHHHHHHHGGGGGHHGEGGGGHHGHHHHHHHHHFHHHHFHHHHHHHGHGHHHHGGGGGHHHHHGHHHHHHHGHHHGGGGGFHGGBDGGGHHHHHGHHH
@M02034:409:000000000-BFKT7:1:1109:6581:22570 1:N:0:31
AAAGTCGAGGTGCCTAAAGTGGCAACCCAGACTGTTGGTGGTATTTCTCTTCCTGTAGCCGCATGGCGTTCGTACTTAAATATGGAACTAACCATTCCAATTTTCGCTGTCTCTTATACACATCTCCG
+
AAAAAFA1DD11B1GGCFGGGG00FABEFF0BFCHHFHGCEBDGBGH2AGG1DFG1EEHEAA/AEG0EECCEEBFGFEB@GDF2F11@F@FGGFFGB2B2@BGH2E/?E>FGGHFFGG22F1F1BBGG
@M02034:409:000000000-BFKT7:1:1109:8603:22573 1:N:0:31
AAAGTCGAGGTGCCTAAAGTGGCAACCCAGACTGGTAAGCAGGTTGGTGGTGTAGAGCTTCCTGTAGCCGCATGGCGTTCGTACTTAAATATGGAACTAACCATTCCAATTTTCGCTGTCTCTTATACACATCTCCGAGCCCACGAGACC
+
ABBABF?ADD>ABFGFGGFAFBFFFHG?AGHFHFGGHHHHHFACGAFEEE1BAFGEGGFHHAGFGHFHHGEEGFHFE?E?>B?GGGFFGHBDGGFGHFFHHHFFGHHGHHHHFHGDFGEEHFHGHHDHFFBBFHBGE@GDCFHADCCG?F
@M02034:409:000000000-BFKT7:1:1109:8039:22579 1:N:0:31
AAAGTCGAGGTGCCTAAAGTGGCAACCCAGACTTCTGCTGATGTTTTGCTT
+
BBBBBFBBBBABGGGGGGGGGFGHFGHFGHHGH5GG55A353DFA52A355
@M02034:409:000000000-BFKT7:1:1109:16485:22582 1:N:0:31
AAAGTCGAGGTGCCTAAAGTGGCAACCCAGACTTCGGCTGGTGTAGAGCTTCCTGTAGCCGCATGGCGTTCGTACTTAAATATGGAACTAACCATTCCAATTTTCGCTGTCTCTTATACACATCTCCGAGCCCACGAGACCTCTCTACAT
+
AABAAFABBDABFGGGFGGGGBFFHHH?CGGGGGGEECDEGHHHFHHEDFHHHHGHGFHGEEEEGFEEEGEGEBGGHFHHHFHHHBFGFGHFFHHHHHHFHHHHHGGGGGHHHHHFHHHFHFHHHHHGC?CGGHGGCFGG/GFHHGHHHG
@M02034:409:000000000-BFKT7:1:1109:8430:22587 1:N:0:31
AAAGTCGAGGTGCTAAAGTGGCAACCCAGACTGCTAATACGGTTGGTGGTGTAGAGCTTCCTGTAGCCGCATGGCGTTCGTACTTAAATATGGAACTAACCATTCCAATTTTCGCTGTCTCTTATACACATCTCCGAGCCCACGAGACCT
+
>3AAAF@BBBABGGGGGGFFGFGG4FEEBGFGHFGDAGDFHGCFEEAFAEFFFHFD5BGABGHFFFEEEE?EEHFEEEFEEBEHFHHGBGHHFGBBGGFFHDFDD??BGGHHHEFGGEFGGHHHHHHFFFG1BGHECG/BFHGG?@AD/?
@M02034:409:000000000-BFKT7:1:1109:15644:22589 1:N:0:31
AAAGTCGAGGTGCCTAAAGTGGCAACCCAGACTCTGAAGGATGTTGGTGGTGTAGAGCTTCCTGTAGCCGCATGGCGTTCGTACTTAAATATGGAACTAACCATTCCAATTTTCGCTGTCTCTTATACACATCTCCGAGCCCACGAGACC
+
CCCABFBCDBABGGGGGGGGGGGHHHHGGHHGHHHHGHHHHHHHHHGGGGEFFGHFHHHHHHHHHHHHHGGEEGHHGGGGGEGHHHHHHHFHHHHHGHHHGGHHHHHHHHHHHHGGGGGGHHHHHHBFFHDHGHHHGBCFGGGGGGGDFF
@M02034:409:000000000-BFKT7:1:1109:15737:22595 1:N:0:31
AAAGTCGAGGTGCCTAAAGTGGCAACCCAGACTGTTGGTGGTGTGCCTCTTCCTGTAGCCGCATGGCGTTCGTACTTAAATATGGAACTAACCATTCCAATTTTCGCTGTCTCTTATACACATCTCCGAGCCCACGAGACCTCTCTACAT
+
A@BCAFBABAABGGGGFGGGFGGHHHHGGHHGHHGFGGFFGGGHGFHHGHHHHHHHHHHHEFEFFHFFEEGGGHHHHHHHGGHHHGGHHGGHHHHHHFGHGHHHHGCEEFFHGHHHGGHHHHGFHHFG@FGFGHGD/CDGFHHGHHHHGG
@M02034:409:000000000-BFKT7:1:1109:20952:22596 1:N:0:31
AAAGTCGAGGTGCCTAAAGTGGCAACCCAGACTACTGGTAAGGTTGGTGGTGTAGAGCTTCCTGTAGCCGCATGGCGTTCGTACTTAAATATGGAACTAACCATTCCAATTTTCGCTGTCTCTTATACACATCTCCGAGCCCACGAGACC
+
CCCCCFCCCCBCGGGGGGGGGGGHHHHGGHHGHHHHHHHHHHHHHHGGGGEFGGHHHFHHHHHHHHHHHGGGGGHHGGGGGFHHHHHGGHHHHHFFHHHHHHHHHHHHHHHHHHGGGGGHHHHHHHFHHHFHHHHHGGGGGGHGGGGGGG
@M02034:409:000000000-BFKT7:1:1109:25811:22598 1:N:0:31
AAAGTCGAGGTGCCTAAAGTGGCAACCCAGACTCGTGGTGGGAGTGAGCTTCCTGTAGCCGCATGGCGTTCGTACTTAAATATGGAACTAACCATTCCAATTTTCGCTGTCTCTTATACACATCTCCGAGCCCACGAGACCTCTCTACAT
+
CCCCCFCCCCABGGGGGGGGGGGHHHHGGHHGHHGHHGFFGGHGGFHHHHHHHHHHHHHHGGGGGHHGEGGGGFHHHHHHHGHHHFGHHGHHHHHHHHHGHHHHHGGGGGHHHHHHHHHHHHHHHHHGGGGGGHGFBDGGGHGHHHHHHG
@M02034:409:000000000-BFKT7:1:1109:27446:22602 1:N:0:31
AAAGTCGAGGTGCCTAAAGTGGCAACCCAGACTACTCAGACTGTTGGTGGTGTAGAGCTTCCTGTAGCCGCATGGCGTTCGTACTTAAATATGGAACTAACCATTCCAATTTTCGCTGTCTCTTATACACATCTCCGAGCCCACGAGACC
+
BBBBBFBB?BABGGGGGGGGGGGHHHHGGHFGFHHHHHHHHHHHHHHGGGBBFGHHHHHHHHHHHHHGHGGGGGHHEEGGEEFGHHHGHHGHHHHHHHHHHHGGHHFGFGHHHHGGGGGGHHHHHHHHGGHHFHGFGG?CGGGGGGGADF
@M02034:409:000000000-BFKT7:1:1109:20188:22605 1:N:0:31
AAAGTCGAGGTGCCTAAAGTGGCAACCCAGACTCCTCATCGGATTCGTCTTGTAGAAG
+
BBBBAFAADBABGGGGGGGGGGGHHHHGGHGGH33B23DF3B2B232B11B555D555
@M02034:409:000000000-BFKT7:1:1109:18033:22609 1:N:0:31
AAAGTCGAGGTGCCTAAAGTGGCAACCCAGACTTCTGGTGGTGTTAGTCTTGCAGTAGTTGCTTT
+
CCCDCFCACCBCGGGGGGGGGGGHHHHGGHFGH5F553B22BFH?55D5BG553B555555D355
@M02034:409:000000000-BFKT7:1:1109:22468:22609 1:N:0:31
AAAGTCGAGGTGCCTAAAGTGGCAACCCAGACTGGGCCTGATGTTGGTGGTGTAGAGCTTCCTGTAGCCGCATGGCGTTCGTACTTAAATATGGAACTAACCATTCCAATTTTCGCTGTCTCTTATACACATCTCCGAGCCCACGAGAC
+
ABAABFAABBBBFGGGGGGGGBEEGEHAFHDGGHHFGEDFHHGHHHEBFEBFHFHFGDGHHBHFFGFFGFGEEGHGEEGGGECHHHGDHHFHHGGHHHHHHEGGHHFEGHHHHGGGGFFHHHHGGGBGFGHHHHHFGBDFGGHGGGG?G
@M02034:409:000000000-BFKT7:1:1109:23379:22613 1:N:0:31
AAAGTCGAGGTGCCTAAAGTGGCAACCCAGACTTCGAGTCATGTTGGTGGTGTAGAGCTTCCTGTAGCCGCATGGCGTTCGTACTTAAATATGGAACTAACCATTCCAATTTTCGCTGTCTCTTATACACATCTCCGAGCCCACGAGACC
+
CCCCCFAABCCCGGGGGGGGGGGHHHHGGHHGHHHA2FGB5DGGGG2EAAFF1FGAGDHHAFGEH5FAA?EEFGFCEEGGGEGG?GHHHEHGF@B3FGHHFE3BGBHHHHHHHH?FEFEHHHHHHH4HHHHGFHHFG/CDCFHEGGG?DC
@M02034:409:000000000-BFKT7:1:1109:13338:22617 1:N:0:31
AAAGTCGAGGTGCCTAAAGTGGCAACCCAGACTTTTAATGAGGTTGGTGGTGTAGAGCTTCCTGTAGCCGCATGGCGTTCGTACTTAAATATGGAACTAACCATTCCAATTTTCGCTGTCTCTTATACACATCTCCGAGCCCACGAGACC
+
ABBAAFAA@D>AGGGFGGGGFGGHHHHGGGGGHHHHHHHHHHHHHHGGGGEFGHHGGHHHHHHFGHHHHGGGGGHHGGGGFFHHHHHFHHHHHGHHGHFGHHHGHHHHHHHHGFGFFDGHHGHHHHFHHHBHHHHGGCGGGGGGGCDGGC
@M02034:409:000000000-BFKT7:1:1109:20904:22625 1:N:0:31
AAAGTCGAGGTGCCTAAAGTGGCAACCCAGACTCCGGAGCGTGTTGGTGGTGTAGAGCTTCCTGTAGCCGCATGGCGTTCGTACTTAAATATGGAACTAACCATTCCAATTTTCGCTGTCTCTTATACACATCTCCGAGCCCA
+
3AA3>@AA?D>>BBFFCBEGFGACACA2AGDDGFHEGE2AEAEGHHGEFF1BBFGDHHFFDA5F5DGHHGEE1EGFEEE1??1?GF43FFDFHHFFFFF?3C3C3FGHGGFHH4E?BAGFFFGGHHEFGGBG1@1<?/B/<F<
@M02034:409:000000000-BFKT7:1:1109:15044:22626 1:N:0:31
AAAGTCGAGGTGCCTAAAGTGGCAACCCAGCGGAAGGGTGGTGTAGAGCTTCCTGTAGCCGCATGGCGTTCGTACTTAAATATGGAACTAACCATTCCAATTTTCGCTGTCTCTTATACACATCTCCGAGCCCACGAGACCTCTCTACAT
+
AAABCFCCCBABGGGGGGGGGGGHHHHGGHHEEFGGGGGFGGGHHHHHHHHHGHHHHGHHEGEGGHHGGGGGGFHFHHGHHHHHHGHHHGHGHHHHHHHHHHHHHGGGGGHHHHHGHGGFHHHHHHGGCDCGGHGGFGGGGHHHHHHHHG
@M02034:409:000000000-BFKT7:1:1109:24005:22632 1:N:0:31
AAAGTCGAGGTGCCTAAAGTGGCAACCCAGACTAAGAATACGGTTGGTGGTGTAGAGCTTCCTGTAGCCGCATGGCGTTCGTACTTAAATATGGAACTAACCATTCCAATTTTCGCTGTCTCTTATACACATCTCCGAGCCCACGAGACC
+
CCCCBFABBBABGGGGFGGGGGGHHHHGGHHGHHHHHHHHHHGHGGGEGGEFFGHHGHHHHHHHHHHHHGGGGGHHGGGGGFHHHHHHHHHHHHGHHHHHHHGHHHHHHHHHHHGGGGGHHHHHHHHHHHFHHHHDG?GGGGHGGGGGGE
@M02034:409:000000000-BFKT7:1:1109:20722:22647 1:N:0:31
AAAGTCGAGGTGCCTAAAGTGGCAACCCAGACTCCGAATCAGGTTGGTGGTGTAGAGCTTCCTGTAGCCGCATGGCGTTCGTACTTAAATATGGAACTAACCATTCCAATTTTCGCTGTCTCTTATACACATCTCGAGCCCACGAGACT
+
CCCCCFACBCBCGGGGGGGGGGGHHHHGGHHEHHHEAEFEFHGHHFGGGGEFADGBFGGGFHHHHHHFFGGEEGF1EEGGFE2FGGH3BGHEFG33FGHF3B3GFFH4?GGHHF@FGGEG?FFGDGFHFGHHHFHHFGGCGEGG??EFH
@M02034:409:000000000-BFKT7:1:1109:15379:22647 1:N:0:31
AAAGTCGAGGTGCCTAAAGTGGCAACCCAGGTTGTTGGGGGTGTAGAGCTTCCTGTAGCCGCATGGCGTTCGTACTTAAATATGGAACTAACCATTCCAATTTTCGCTGTCTCTTATACACATCTCCGAGCCCACGAGACCTCTCTACA
+
CCCCCFBABCBCGGGGGGGGGGGHHHHGGHABBBEFECAEEEGGGGAFGHHFFHHGHEF@EG0EEFGE>EFEG2?FGEEFGBFFF3BGG3FFGFGHHBFFGFGHFEGGFGFHGHH3DD33B2B@@@GECGG/F/FD<<.EGFHFH1DF<
@M02034:409:000000000-BFKT7:1:1109:6594:22657 1:N:0:31
AAAGTCGAGGTGCCTAAAGTGGCAACCCAGACTTCTGAGCATGTTGGTGGTGTAGAGCTTCCTGTAGCCGCATGGCGTTCGTACTTAAATATGGAACTAACCATTCCAATTTTCGCTGTCTCTTATACACATCTCGAGCCCACGAGACCT
+
BBABBFBBDBAAGGGGGGGGGGGHHHHGGHGFHHHHHHHHHHHHHHHEGGABFHHFHHHHHGHGHHHHHGGGGGHFGGGGFFGHHHGHHHGHHHGHHHHGHHFHGHHGHHHHHHGGGGGGHGHGHHFGHHFCGHFGFFFCECFFGGGGGF
@M02034:409:000000000-BFKT7:1:1109:19837:22668 1:N:0:31
AAAGTCGAGGTGCCTAAAGTGGCAACCCAGACTGGGGTTCAGGTTGGTGGTGTAGAGCTTCCTGTAGCCGCATGGCGTTCGTACTTAAATATGGAACTAACCATTCCAATTTTCGCTGTCTCTTATACACATCTCCGAGCCCACGAGACC
+
AAAAABAAAD>ABGGFGGGGC1FB1EEAFCGGHHHCGGEHGFFFFBEEFEBBFFFGHHHGHFGEGHHHHGGGGEHHEEEEFEGHHHFFGF2GFGGGFHFHHFHFGHHHHHHHHGGGGGGEFGHHGHFHHHGHHHHHGCGCGGGECCCCEE
@M02034:409:000000000-BFKT7:1:1109:5008:22680 1:N:0:31
AAAGTCGAGGTGCCTAAAGTGGCAACCCAGACTACTACGACGGTTGGTGGTGTAGAGCTTCCTGTAGCCGCATGGCGTTCGTACTTAAATATGGAACTAGCCATTCCAATTTTCGCTGTCTCTTATACACATCTCCGAGCCCACGAGACC
+
BBBBBFBBDD>AFGGGGGGGFEFFGHFEFHGDFGFHHHGGGEEEFECEGG1FFGHHHFHHHCHGGHHHHGGGGGHHEEEGGEHHHHFBGHHHHHHFFHH3GFFHFFHHHHHHHHGGGGGHHHHHHGFHFHDHFFFBBCCDC/FFGGGDFE
@M02034:409:000000000-BFKT7:1:1109:22449:22688 1:N:0:31
AAAGTCGAGGTGCCTAAAGTGGCAACCCAGACTCATAATCAGGTTGGTGGTGTAGAGCTTCCTGTAGCCGCATGGCGTTCGTACTTAAATATGGAACTAACCATTCCAATTTTCGCTGTCTCTTATACACATCTCCGAGCCCACGAGACC
+
BBBCBFCCCCBCGGGGGGGFFGGHHGHGGHHGHHHHHHHHHHHHHHGGGGGFFGHFHHHHHHFHHHHHHGGGGGHHGGGGGFHHHHHHHHHHHHFHHHGGHHFHHHGGHHHHHHGGGGGHHHHHHHHHFHFHHHHHGGGFGGHGCGGGDC
@M02034:409:000000000-BFKT7:1:1109:12868:22701 1:N:0:31
AAAGTCGAGGTGCCTAAAGTGGCAACCCAGACTCGTGGTGGTGTATATCTTCCTGTAGCCGCATGGCGTTCGTACTTAAATATGGAACTAACCATTCCAATTTTCGCTGTCTCTTATACACATCTCCGAGCCCACGAGACCTCTCTACAT
+
CCCCBFABCCABGGGGGGGGGGGHHHHGGHHGHHFHHGHGGGGHHHHHHHHHHHHHHHHHGGFGGHHGGGGGGGHHHHHGHHHHHGHHHGHHHHHHHHHHHHHHHGGGGGHHGHHHHHHHHHHHHHHGGGGGGHGFCGGGGHHHHHHHHG
@M02034:409:000000000-BFKT7:1:1109:23190:22706 1:N:0:31
AAAGTCGAGGTGCCTAAAGTGGCAACCCAGAGGTATGGTGGTGTAGAGCTTCCTGTAGCCGCATGGCGTTCGTACTTAAATATGGAACTAACCATTCCAATTTTCGCTGTCTCTTATACACATCTCCGAGCCCACGAGACCTCTCTACAT
+
BBBBBF@BD@AACGGGFGGDGGEFCHHGGH2BFFGGHGDGFEFHHGHHHHGHHHHH5HHHGGEFGHHGGGFGFHHHHHGHHFGHHHHHHHGHHDFHHFEHHHHHHGGGGGHHHGHHGHHHHHHHHHGG/B?GFEGD/BDEEGHHGHGHGH
@M02034:409:000000000-BFKT7:1:1109:20375:22707 1:N:0:31
AAAGTCGAGGTGCCTAAAGTGGCAACCCAGACTGTGGAGAATGTTGGTGGTGTAGAGCTTCCTGTAGCCGCATGGCGTTCGTACTTAAATATGGAACTAACCATTCCAATTTTCGCTGTCTCTTATACACATCTCCGAGCCCACGAGACC
+
CCCCCFCCCCBCGGGGGGGGGGGHHHHGGHHGHHHGGHHHFGHHHHHFFGEFFGHHHHHHHHHHHHHHHGGGGGHHGGGGGFHHHHHHHHHHHHHHGHHHHHFGHHHHHHHHHGGGGGGFHHHHGHHHHHHHHHHHFDCCGGHGGGGGGF
@M02034:409:000000000-BFKT7:1:1109:12052:22707 1:N:0:31
AAAGTCGAGGTGCCTAAAGTGGCAACCCAGACTAATAATCAGGTTGGTGGTGTAGAGCTTCCTGTAGCCGCATGGCGTTCGTACTTAAATATGGAACTAACCATTCCAATTTTCGCTGTCTCTTATACACATCTCCGAGCCCACGAGACC
+
BBBBBFBB@BAAGGGGGGGFGFGHHHHGGHGGHHHHHHHH5GGHGGGEEGEBFHHGHHHHHHHHGHHHGGGEGFHHGGGGGE2GHHGGFHHGHHGHHGHGGHHHHHHHHHHHHHGGGGGFHFGHHHFHHHEHGHGHGGGGGGHGGGGGGG
@M02034:409:000000000-BFKT7:1:1109:9596:22711 1:N:0:31
AAAGTCGAGGTGCCTAAAGTGGCAACCCAGACTAAGGGTGGTGTAGGGCTTCCTGTAGC
+
AABCADAABBCCGGGGGGGGFGGHHHHGGHG2GF3B32F22BFF3F3AACG2BABB555
@M02034:409:000000000-BFKT7:1:1109:9614:22714 1:N:0:31
AAAGTCGAGGTGCCTAAAGTGGCAACCCAGACTGGGACTCAGGTTGGTGGTGTAGAGCTTCCTGTAGCCGCATGGCGTTCGTACTTAAATATGGAACTAACCATTCCAATTTTCGCTGTCTCTTATACACATCTCCGAGCCCACGAGACC
+
A3>A>BAADDAAGGGDF4AGBGFFCEGFGHHGHG2BCGFF3BFDGFEEFE1A1BFDGHFGGFFBBBDFGFGEEGAGEEGGGGHHHHHFHHHGDBFBEFB3EB3BD44GGHHHHHGC?EEBBGDFGFDG?G2FFF3BAC/<BFCCCD/?AF
@M02034:409:000000000-BFKT7:1:1109:18680:22716 1:N:0:31
AAAGTCGAGGTGCCTAAAGTGGCAACCCAGACTCCTAATCGGGTTGGGGGTGTAGAGCTTCCTGTAGCCGCATGGCGTTCGTACTTAAATATGGAACTAACCATTCCAATTTTCGCTGTCTCTTATACACATCTCCGAGCCCACGAGACC
+
BCCCAFBABCBBGGGGGGGGGGGHHHHGGHHE3EFGGHHDF2EHFEE0A0AE>@F5@@BF5FGBE4B4@EE>EE?1>?EEE?B?/FGDDEHDG?33BGHH303BE?GDFGGHH??DEB?FBHGGDHBDHFHCGGHBG@CCCFH.CFGG.<
@M02034:409:000000000-BFKT7:1:1109:19528:22721 1:N:0:31
AAAGTCGAGGTGCCTAAAGTGGCAACCCAGACTGATGGGTCTGTTGGTGGTGCAGA
+
BBBBBFBBBBBBGGGGGGGGGGGHHHGGGHHGHH3D53A3ABFH532BAEFE33D5
@M02034:409:000000000-BFKT7:1:1109:12524:22733 1:N:0:31
AAAGTCGAGGTGCCTAAAGTGGCAACCCAGACTACGAATAATGTTGGTGGTGTAGAGCTTCCTGTAGCCGCATGGCGTTCGTACTTAAATATGGAACTAACCATTCCAATTTTCGCTGTCTCTATACACATCTCCGAGCCCACGAGACCT
+
BABBAFBBBBAAFGGFGFGGGGGHHHHGGHHGHHHGGHHGHHHGHGHEFGBFFGHGHHHHHGHHHHHGFFGEGGHHGGGGGEGHHHHHHHHGHHHHHHGEGHGHHHHGFGHHHHG?FGGFHHHHHGBHHGHHHHGD@DD@FFGGGGGEEH
@M02034:409:000000000-BFKT7:1:1109:25032:22734 1:N:0:31
AAAGTCGAGGTGCCTAAAGTGGCAACCCAGACTGTTGGTGGTGTATGTCTTCCTGTAGCCGCATGGCGTTCGTACTTAAATATGGAACTAACCATTCCAATTTTCGCTGTCTCTTATACACATCTCCGAGCCCACGAGACCTCTCTACAT
+
AAAAAFAAD?AAGGFGG11AFGAGHFCEFCEFHHGGGHFFGGGHFFHBDFHHFHGGFHFDA/AEEGFFEEEEGFHGFFD@FFFFE@FGGF1@FGHHDFEGGFHHHGEEGGEHBFG1FB2BGGG1G1BECC@@EE/BC@BA/FEG0GFDG<
@M02034:409:000000000-BFKT7:1:1109:23488:22737 1:N:0:31
AAAGTCGAGGTGCCTAAAGTGGCAACCCAGACTAGTGAGGAGGTTGGTGGTGTAGAGCTTCCTGTAGCCGCATGGCGTTCGTACTTAAATATGGTACTAACATTCCAATTTTCGCTGTCTCTTATACACATCTCCGAGCCCACGAGACCT
+
CBCCDFCCDCCCGGGGGGGGGGGHHHHGGHEFHFFHHB323BEGGHF211BAAAG5A5FG5GE5FAF5D1E0EEE1>>>CE?B?1@FF@EGFGF44BFHH33BGH?G4FGGHH/AE<?GHHHHFH3FDGBBGHHHF/B@GFEG@@@DGGH
@M02034:409:000000000-BFKT7:1:1109:3950:22741 1:N:0:31
AAAGTCGAGGTGCCTAAAGTGGCAACCCAGACTAATGCGCAGGTTGGTGGTGTAGAGCTTCCTGTAGCCGCATGGCGTTCGTACTTAAATATGGAACTAACCATTCCAATTTTCGCTGTCTTTATACACATCTCCGAGCCCACGAGACCT
+
BBBBBFBBBBAAGGGGGGGGFGGHFGHGGHHGHHFGHHGGAEGHHHGGGGBFFGHHHHHHHHHHHGHHHGGFGGHHGGGGGEBHHHHGHGEHHHHHHGEFHHHHGGHHHHHHHHGGGGGHHHHFHGBHFDGFHFFDDFGFFHGGCCGGGG
@M02034:409:000000000-BFKT7:1:1109:25499:22744 1:N:0:31
AAAGTCGAGGTGCCTAAAGTGGCAACCCAGACTAATAATGATGTTGGTGGTGTAGAGCTTCCTGTAGC
+
CCCCCFBBBBBCGGGGGGGGGGGHHHHGGHHGHHH555A55DFHB5AE22BA13F5F5AB5BF5A555
@M02034:409:000000000-BFKT7:1:1109:24624:22746 1:N:0:31
AAAGTCGAGGTGCCTAAAGTGGCAACCCAGACTGGGCTGGGTGTTGGTGGTGTAGAGCTTCCTGTAGCCGCATGGCGTTCGTACTTAAATATGGAACTAACCATTCCAATTTTCGCTGTCTCTTATACACATCTCCGAGCCCACGAGACC
+
BBBBBFBBBBBBGGGGGGGGGGGHHHHGGHHGHHHHHHGGGHGGGHHGGGEBFGHHHHHHHHHHHHHHHGGGGGHHGFGGGEGHHHHHHHHHHHHHHHHHHHHHHHFFHHHHHHGGGFGHHHHHHHGHHHFHHHGHGCCDCFHGGGGGGF
@M02034:409:000000000-BFKT7:1:1109:16777:22750 1:N:0:31
AAAGTCGAGGTGCCTAAAGTGGCAACCCAGACTCATAAGGGTGTAGAGCTTCCTGTAGC
+
CCCCCFCCCCACGGGGGGGGGGGHHHHGGHHGHF3AFHHB2GGG3F5F5EH53AFB555
@M02034:409:000000000-BFKT7:1:1109:23494:22754 1:N:0:31
AAAGTCGAGGTGCCTAAAGTGGCAACCCAGACTAGTGAGGAGGTTGGTGGTGTAGAGCTTCCTGTAGCCGCATGGCGTTCGTACTTAAATATGGAACTAACATTCCAATTTTCGCTGTCTCTTATACACATCTCCGAGCCCACGAGCCCT
+
>3AA3BA>ADABGFFFCFGGGGAGHHGECFGFFH3GHHHABBEBGGGEEFEFFHHHFDGBBGGFBDFBEAE>EDFCEGEEEGFA?FGFBFGHDDED3B333BFGG4B4FGFHGE/?E/3BBFGFG3BDGFB2B?2?<@C/?GE?@</>/F
@M02034:409:000000000-BFKT7:1:1109:4500:22754 1:N:0:31
AAAGTCGAGGTGCCTAAAGTGGCAACCCAGAGTGAGGGTGGTGTAGAGCTTCCTGTAGCCGCATGGCGTTCGTACTTAAATATGGAACTAACCATTCCAATTTTCGCTGTCTCTTATACACATCTCCGAGCCCACGAGACCTCTCTACAT
+
BBACBFBBCCBBGGGGGGGGGGGHHHHGGHHHGGGGHGEFGGGHHHFGGHHHHHHHHHHHGGGGGHHGGGGGGHHGHHGFHHHHHGHHHFGHHHHHHHHHGHHHHGGGGGHHHHHHHHHFHHHHHHHGGGGGGHGF<CFGGHFHHHFHHF
@M02034:409:000000000-BFKT7:1:1109:15108:22758 1:N:0:31
AAAGTCGAGGTGCCTAAAGTGGCAACCCAGTGTGTTGGTGGTAGGGAGCTTCCTGTAGCCGCATGGCGTTCGTACTTAAATATGGAACTAACCATTCCAATTTTCGCTGTCTCTTATACACATCTCCGAGCCCACGAGACCTCTCTACAT
+
A1>AAFAA@D?AGGGGGCGGG1FGBEHG0FFGBGHGHCEFFGHHGEHCGGHGHGHHFFHHGGEEEHHGEFEFG0>GFB1GGEGFEB@FG1@EF1BGFG2BFGGGHEEFGGHF2GHFGHHBHGFGGHHCCCCCFFGCCCCGGHFHGG<GGH
@M02034:409:000000000-BFKT7:1:1109:12313:22758 1:N:0:31
AAAGTCGAGGTGCCTAAAGTGGCAACCCAGACTCAGAAGCAGGTTGGTGGTGTAGAGCTTCCTGTAGCCGCATGGCGTTCGTACTTAAATATGGAACTAACCATTCCAATTTTCGCTGTCTCTTATACACATCTCCGAGCCCACGAGACC
+
BBBBBFBBDB>AFGGGGGGFGGGHFHHEDGBFEFGGHHHGHHHHHEGEGG1BBDGFGHHHGGHHFHHHHGGGGFHHGGGGFEFGHFHFHHEHGHHGGGHFHHHHGHHFHHHHHFGGFEEHHHHHFH3GHFFFFHGFD?FGGEGGGGGGGE
@M02034:409:000000000-BFKT7:1:1109:24843:22764 1:N:0:31
AAAGTCGAGGTGCCTAAAGTGGCAACCCAGACTGGGGGGGGGGTTGGTGGTGTAGAGCTTCCTGTAGCCGCATGGCGTTCGTACTTAAATATGGAACTAACCATTCCAATTTTCGCTGTCTCTTATACACATCTCCGAGCCCACG
+
ABBBAFBB?D2AAGGGGGGGEGGGGFGF2BAFFGHGCEGCB?;BB?BFFF99ABFEFBFFBBFFFFBFFFBBFAFFBD=ADABEFFFFFF/BFFFBBFFFFFFFFFFFFFFFFBB.AAFFFFFFFF//9FFFBFFBD9@;>FF.@
@M02034:409:000000000-BFKT7:1:1109:20798:22769 1:N:0:31
AAAGTCGAGGTGCCTAAAGTGGCAACCCAGAATAATAGGGGTGTAGAGCTTCCTGTAGCCGCATGGCGTTCGTACTTAAATATGGAACTAACCTTTCCAATTTT
+
BBBBBFAADDBBCFGGBGGGFGGHHHHGGGHC5A555DABEAFFHBHHHHHHHGFHEHHHGGGGGGGCEEFGGCGGH4F3F4GHH3FGC3BG13B@FD44BGHF
@M02034:409:000000000-BFKT7:1:1109:22525:22770 1:N:0:31
AAAGTCGAGGTGCCTAAAGTGGCAACCCAGACTAAGAATCAGGTTGGTGGTGTAGAGCTTCCTGTAGCCGCATGGCGTTCGTACTTAAATATGGAACTAACCATTCCAATTTTCGCTGTCTCTTATACACATCTCCGAGCCCACGAGACC
+
AAAAAFAAADAAGGBABGDGGGGGHAGGGHHGHFHHHHGHHHF1FHGEFGEFA1FFGFHHHFHHHHHGGG?/EEHHGGGEEGFEHHHHFHHHFGGBCGGHGA1GFHFHHHGFHHEFGCEFHHHHGHFH>F1GHFGGGCGCCEHECGG?CG
@M02034:409:000000000-BFKT7:1:1109:19059:22771 1:N:0:31
AAAGTCGAGGTGCCTAAAGTGGCAACCCAGAAGGTTGGTGGTGTAGAGCTTCCTGTAGCCGCATGGCGTTCGTACTTAAATATGGAACTAACCATTCCAATTTTCGCTGTCTCTTATACACATCTCCGAGCCCACGAGACCTCTCTACAT
+
CCBCCFBCCCABGGGGGGGGGGGHHHHGGHHHHHHHHGEGGGGHHHHHHHHHHHHHHHHHGGAEFHHGGGGGGCGHHHHHHHHHHGHHHGHHHHHHHHHHHHHHHGGGGGHHHHHHHHHFHHHHHHBACGGGGHGD/CFEGHGHHHHHHF
@M02034:409:000000000-BFKT7:1:1109:9320:22774 1:N:0:31
AAAGTCGAGGTGCCTAAAGTGGCAACCCAGCCTCAGGATAGGGTTG
+
CCCCCFCCCCCCGGGGGGGGGGGHFHHGGH2AGCF3B3BABBFHEF
@M02034:409:000000000-BFKT7:1:1109:27535:22777 1:N:0:31
ACAGTCGAGGTGCCTAAAGTGGCAACCCAGACTCTTGGTGGTGTAGAGCTTCCTGTAGCCGCATGGCGTTCGTACTTAAATATGGAACTAACCATTCCCATTTTCGCTGTCTCTTATACACATCTCCGAGCCCACGAGACCTCTCTACAT
+
A1>AAF1ADDAAGGGG1GGGGBC0FGHGC0BFGHHHFGGE/B/FGFF1FAGHHGHHHEHH?GCGGFHGEEGGGFEG2FHFHFGFFHHFC1@GG1GFHH1BBFGHGCGGE/>GHHH1BFB2FBGFHGG/BCCC/FF?/C?/FGHHGHGHFG
@M02034:409:000000000-BFKT7:1:1109:20782:22777 1:N:0:31
AAAGTCGAGGTGCCTAAAGTGGCAACCCAGACTCGT
+
AAAA1B>>11A1BCFGGGFGGBF0B0FEFH0BG10B
@M02034:409:000000000-BFKT7:1:1109:15886:22778 1:N:0:31
AAAGTCGAGGTGCCTAAAGTGGCAACCCAGACTGGGATGGGTGTTGGTGGTGTAGAGCTTCCTGTAGCCGCATGGCGTTCGTACTTAAATATGGTACTAACCATTCCAATTTTCGCTGTCTCTT
+
BBBBBFBBBBAABGGGGGGGGGFCFGHGGHHFHH22AAEFHHGGGH11A1ECA3D555AB5FHHFAAA3EE0EEG1@EEFAE21?FH3BBGFFG44BFFHF03C34F4?F3BB4><EE<F4BF?
@M02034:409:000000000-BFKT7:1:1109:15985:22790 1:N:0:31
AAAGTCGAGGTGCCTAAAGTGGCAACCCAGACTGGTGGTTGTGTAGAGCTTCCTGTAGCCGCATGGCGTTCGTACTTAAATATGGAACTAACCATTCCAATTTTCGCTGTCTCTTATACACATCTCCGAGCCCACGAGACCTCTCTACAT
+
BBBBBFBBBBABGGGGGGGFFGGHHHHGGHHGHGF5FFGFEFGHHHHHGHHHHHHHHHGHGGFFGHHGEGGGGFGHHFHFGFHHHGHHHDGHHHHHHHHDGHHHHGFGGFGHHFHFHHHHHGHHHHHGGGCGGHGFDGGGGHGHHHHHGF
@M02034:409:000000000-BFKT7:1:1109:27543:22794 1:N:0:31
AAAGTCGAGGTGCCTAAAGTGGCAACCCAGACTCTTGGTGGTGTAGAGCTTCCTGTAGCCGCATGGCGTTCGTACTTAAATATGGAACTAACCATTCCAATTTTCGCTGTCTCTTATACACATCTCCGAGCCCACGAGACCTCTCTACAT
+
A>AAAFBBDBAAGGGGGGGFGFEFCHHFCAA233FF3EBFDEAEGFB5EFHHHFGGA553BEEEEHGE?0?AFCFGD4GHHEGHH3GFF333F3FFG4BFEGGHBEAAEE3B?BGHHDB4BFBFF3BE/</B/?C<@D/?/?GG011FGF
@M02034:409:000000000-BFKT7:1:1109:16437:22794 1:N:0:31
AAAGTCGAGGTGCCTAAAGTGGCAACCCAGACTGTTGGTGGTCGTCATCTTCCTGTAGCCGCATGGCGTTCGTACTTAAATATGGAACTAACCATTCCAATTTTCGCTGTCTCTTATACACATCTCCGAGCCCACGAGACCTCTCTACAT
+
BBBBBFABBBBBGGGGGGGGFGGHHHHGGHHGHHHHHHEFGGEAAFGFHHHHHHHHGHHHGGGFFHHGEGGGGHHHHHGHHHHFHGFHHGHGHHHHHHGHGHHHHGGGGGHHHHHHHHHFHGHHHGHGCDCFGHGGDGGG/1FBC<D?GH
@M02034:409:000000000-BFKT7:1:1109:20240:22795 1:N:0:31
AAAGTCGAGGTGCCTAAAGTGGCAACCCAGACTATGAATAATGTTGGTGGTGTAGAGCTTCCTGTAGCCGCATGGCGTTCGTACTTAAATATGGAACTAACCATTCCAATTTTCGCTGTCTCTTATACACATCTCCGAGCCCACGAGACC
+
AABBADAABBABGGGGFFGFGGGHHHHGGHHGHHHHHHHHFFGFHHHEEFEFFGHHHHHHHHHHGGHHHGGFEFHFFGGGGEGHGHHHHHHHHHHFHHGGHGEGHFDFHHHHHHGEGGGHHHHHFHFFFFGHGGDFECGFGFHGGGGGGF
@M02034:409:000000000-BFKT7:1:1109:21722:22799 1:N:0:31
AAAGTCGAGGTGCCTAAAGTGGCAACCCAGACTTCGTCGAGTGTTGGTGGTGTAGAGCTTCCTGTAGCCGCATGGCGTTCGTACTTAAATATGGAACTAACCATTCCAATTTTCGCTGTCTCTTATACACATCTCCGAGCCCACGAGACC
+
BBBBBFBBBBABFGGGGGGGGGGHHHHEFCGFGABABAEEAFFGHFHEGGGFFGGFGGGHDGBEGDGHHGGEGGHHGGGGGGHEFHFF3FFFHHHHGHE3BG3FG4BFHHGGHHE/?/EEGFFHHHEFFHHHHHGHGFCDDFGGGCC/?F
@M02034:409:000000000-BFKT7:1:1109:26224:22803 1:N:0:31
AAAGTCGAGGTGCCTAAAGTGGCAACCCAGACTACTCCTACTGTTGGTGGTGTAGAGCTTCCTGTAGCCGCATGGCGTTCGTACTTAAATATGGAACTAACCATTCCAATTTTCGCTGTCTCTTATACACATCTCCGAGCCCACGAGACC
+
CBCCCFCCCCCCGGGGGGGGGGGHHHHGGHHGHHFHHHHHHHHHHHHGGGFFHFHHHGHHHHHHHHHHHGGGGGHHGGGGGFHHHHFHHHHHHHHHHHGGHHFHHHGHGHHHHHGGGGGHHHHHHHHHGGFHGHFHEBGDGGHGGGGGGG
@M02034:409:000000000-BFKT7:1:1109:15994:22805 1:N:0:31
AAAGTCGAGGTGCCTAAAGTGGCAACCCAGACTGGTGGTTGTGTAGAGCTTCCTGTAGCCGCATGGCGTTCGTACTTAAATATGGAACTAACCATTCCAATTTTCGCTGTCTCTTATACACATCTCCGAGCCCACG
+
AABAADA>D@AAGGGGFFGGDFGHHFGEFDHGFF2FGAAFGGGHHFGGGHHH3GGFGGHHDFCEEHBEEEFEEHHHHGE3GFHHG3FGGBGHHHFHGFG4FGGHFEEFGGGD4B44GGHGFFFFEG3<<CFFGHGG
@M02034:409:000000000-BFKT7:1:1109:4737:22806 1:N:0:31
AAAGTCGAGGTGCCTAAAGTGGCAACCCAGACTGTTTCTACGGTAGAGCTTCCTGTAGCCGCATGGCGTTCGTACTTAAATATGGAACTAACCATTCCAATTTTCGCTGTCTCTTATACACATCTCCGAGCCCACGAGACCTCTCTACAT
+
CBCCCFBCCCABGGGGGGGGGGGHHHHGGHA2GHHHF5GD5AEHHA5FHHHHHHHHHHHHGGGGGHHGGGGGGHHHHHHHHHHHHGHHHHHHHGGHHHHHHHHHHGGGFFHHGGHHHHHGHHHHHHHGGGGGGGGG<CGGGHHGHHHFHD
@M02034:409:000000000-BFKT7:1:1109:15211:22816 1:N:0:31
AAAGTCGAGGTGCCTAAAGTGGCAACCCAGACTAATGGTACGGTAGAGCTTCCTGTAGCCGCATGGCGTTCGTACTTAAATATGGAACTAACCATTCCAATTTTCGCTGTCTCTTATACACATCTCCAAGCCCACGAGACCTCTCTACAT
+
BBBBBFBBDDAAGGGGGGGDFGGHHHHGGGBFHB3DGHHD52AEGEFGHHHHHHGHHHHHGGCEGHHGGGGGEHHEHBBGHHHHH3FHHHHGHFHHHHGHHHHHHGGGGGHHHHHBGEGFHHGGHHD33BAGHHGG/DFGEHHHHHHHHH
@M02034:409:000000000-BFKT7:1:1109:16146:22836 1:N:0:31
AAAGTCGAGGTGCCTAAAGTGGCAACCCAGACTGTTAATGGTGTAACGCTTCCTGTAGCCGCATGGCGTTCGTACTTAAATATGGAACTAACCATTCCAATTTTCGCTGTCTCTTATACACATCTCCGAGCCCACGAGACCTCTCTACAT
+
B?AABFBBDBAAGGGGGGGGGFGGHCHFFFEFCGHFFBEG5D5A3AFE2EFGGGHHGHHHGFCEFHHGFGGF?BGGFBFGH4FFH@DFHFGHFEFGHHBHHHHHHGGGGGHHHHHHHGHGHHHHHHHGCGGGGHGGDGFGGHHGEFFGDH
@M02034:409:000000000-BFKT7:1:1109:22649:22838 1:N:0:31
AAAGTCGAGGTGCCTAAAGTGGCAACCCAGTATGTTGGTTCGGTAGAGCTTCCTGTAGCCGCATGGCGTTCGTACTTAAATATGGAACTAACCATTCCAATTTTCGCTGTCTCTTATACACATCTCCGAGCCCACGAGACCTCTCTACAT
+
CCCBCFBABBABGGGGGGGGGGGHHHHGGHFGHHHFHHGGHEGGHGHFGHHHHHHHHHHHGGGGGHHGGGGGGHHGHHHHGFHHHGFHHGHHHHHHHHHHGHHHHGGGGGHHHHHGFHHHHHHHHHHGGGGGGHGGDGGGGHHHHGGHHG
@M02034:409:000000000-BFKT7:1:1109:18864:22840 1:N:0:31
AAAGTCGAGGTGCCTAAAGTGGCAACCCAGACTCAGGGTGGTAAGGAGCTTCCTGTAGCCGCATGGCGTTCGTACTTAAATATGGAACTAACCATTCCAATTTTCGCTGTCTCTTATACACATCTCCGAGCCCACGAGACCTCTCTACAT
+
DDDDDFBBCCBCGGGGGGGGGGGHHHHGGHHGHHHHHHBFGGHHHHHHHHHHHHHHHHHHGGEGGHHGGGGGGHHHHHHHHHHHHDHHHFHHHHHHHHHGHHHHHGGGGGHHHHHHHHHHGHHHHHGGGGGGGHGGCFGGGHHHHHEHHG
@M02034:409:000000000-BFKT7:1:1109:21813:22841 1:N:0:31
AAAGTCGAGGTGCCTAAAGTGGCAACCCAGACTGTTACTAATGTTGGTGGTGTAGAGCTTCCTGTAGCCGCATGGCGTTCGTACTTAAATATGGAACTAACCATTCCAATTTTCGCTGTCTCTTATACACATCTCCGAGCCCACGAGACC
+
AAAAAFAADD>AGFGGGGGGF1FFFHHCGGHGHHHAGHDHHHBHHDGEAAABGHGGHFHHHGHBFHGHHGCEEGHHGFGFGE0GFHGBFHBGHGHHHHHBFGFHGHGFGHHHHGGGGGFFHFHGHHHH>FFHGGGFE/BCGFHGG/CC?F
@M02034:409:000000000-BFKT7:1:1109:16321:22843 1:N:0:31
AAAGTCGAGGTGCCTAAAGTGGCAACCCAGACTATGGGTGGTAAGGAGCTTCCTGTAGCCGCATGGCGTTCGTACTTAAATATGGAACTAACCATTCCAATTTTCGCTGTCTCTTATACACATCTCCGAGCCCACGAGACCTCTCTACAT
+
AABBBFCCCCAAGGGGGGGFGGGHHHHGGHHGHHHHHHGFGGHHHHHHEHHHHHHHHHHHFFEGGHHGGGGFEFFHHHGHHHHHHFGHHGHHHHHGHHHFGHHHHGGGGGHHHHHHHHHEHHHFHHHGGGGGGHGG@DGGGHHHGHHHHG
@M02034:409:000000000-BFKT7:1:1109:16115:22853 1:N:0:31
AAAGTCGAGGTGCCTAAAGTGGCAACCCAGACTAATAATAATGTTGGTGGTGTAGAGCTTCCTGTAGCCGCATGGCGTTCGTACTTAAATATGGAACTAACCATTCCAATTTTCGCTGTCTCTTATACACATCTCCGAGCCCACGAGACC
+
CCCCCFBCCCCBGGGGGGGGGGGHHHHGGHHFHHHHHHHHHHHHHHGGGGEFGHHHHHHHHHHHHHHHHGGGGGHHGGGGGGHHHHHHHHHHHHHHHGHHHHHHHHHHFGHHHGGGGGGHHHHHFHFHHHGHHHHHGCGGGGHGGGGGGC
@M02034:409:000000000-BFKT7:1:1109:12925:22855 1:N:0:31
AAAGTCGAGGTGCCTAAAGTGGCAACCCAGACTCTGTCTAGTGTTGGTGGTGTAGAGCTTCCTGTAGCCGCATGGCGTTCGTACTTAAATATGGAACTAACCATTCCAATTTTCGCTGTCTCTTATACACATCTCCGAGCCCACGAGACC
+
BBBBBF?AAAAACFGGFGGFFGEFHHHDGHHGHHHHHHHHGHHHHGHFGGGFGGHGGHHHHEHHHFHGHGGEGFHHGGGGGF2GHGGFHHGHHFHHFHFGFHHHHHGHHHHHHHGGGGGHHHHHHHEHFHGHHHHFG?GCGEHGGCDGGG
@M02034:409:000000000-BFKT7:1:1109:10375:22858 1:N:0:31
AAAGTCGAGGTGCCTAAAGTGGCAACCCAGACTAATAAGAATGTTGGTGGTGTAGAGCTTCCTGTAGCCGCATGGCGTTCGTACTTAAATATGGAACTAACCATTCCAATTTTCGCTGTCTCTTATACACATCTCCGAGCCCACGAGACC
+
BBBCCFAADBAAFGGGGGGGGGGGFGHGGHDFHF3GGHHHFHHHHGHGGGEFGFHHHHHHHHHHHHHHHGEAEFHHGGGGGFFHHGGGHHGHHHFHHHHHHHHHHHHHHHHHHHGGGGGGHHHHHHGHHHFHHGGFD/CCGEGGFGGGDA
@M02034:409:000000000-BFKT7:1:1109:12942:22860 1:N:0:31
AAAGTCGAGGTGCCTAAAGTGGCAACCCAGACTCTGGCTAGTGTTGGTGGTGTAGAGCTTCCTGTAGCCGCATGGCGTTCGTACTTAAATATGGAACTAACCATTCCAATTTTCGCTGTCTCTTATACACATCTCCGAGCCCACGAGACC
+
AABA3BA>A2A?FGGGFGCGEFGHHHHGGHGGHHHF3BBGFGHDDFGBFFAFAFFGGHHHHHGHHHHGFEE>EEFCFGEFGEGHFBFF3FFGGBB3BFBCGGHFG?FGHGHHHFGGGGGFHGHHHHGHFHFHHHFGDGGGBFGECGGGGC
@M02034:409:000000000-BFKT7:1:1109:13187:22861 1:N:0:31
AAAGTCGAGGTGCCTAAAGTGGCAACCCAGCATCATGGTGGTGTAGAGCTTCCTGTAGCCGCATGGCGTTCGTACTTAAATATGGAACTAACCATTCCAATTTTCGCTGTCTCTTATACACATCTCCGAGCCCACGAGACCTCTCTACAT
+
BABBBFABDBABGGGGGGGGGGGHHHHGGFHHHHHHHHFGGGGHHGHHHHFHHHHHHHHFGGFGEGHGEGGGGGGGHHHGHDGHHBFFGFFGHFGHHHHHHHHHHGGGGGHHGHGGHHHHHGFHHFFGGGGGGHGGCGGGGGFHHHGHHF
@M02034:409:000000000-BFKT7:1:1109:13716:22862 1:N:0:31
AAAGTCGAGGTGCCTAAAGTGGCAACCCAGACTTGTCAGTCTGTT
+
CCCCCFBCCCCCGGGGGFGGGGGHGHHGGHHGHGHH35D55DGHF
@M02034:409:000000000-BFKT7:1:1109:9242:22863 1:N:0:31
AAAGTCGAGGTGCCTAAAGTGGCAATCCAGACTTGGCATGGTGTAGAGCTTCCTGTAGCCGCATGGCGTTCGTACTTAAATATGGAACTAACCATTCCAATTTTCGCTGTCTCTTATACACATCTCCGAGCCCACGAGACCTCTCTACAT
+
CCBCCFBABCBCGGGGGGGGGGGHHHHHHHHGHHGBCGHHHAFGGHHHHHHHHHHHHHHHGGEFGHHGGGGGGFGGHHHGHGHHHFFHGGHHHHHHHHHHHHHHHGGGGGGHHHHHHHHHHHHHHHHGGGGGGGGGFGGGGHHGHHHGHG
@M02034:409:000000000-BFKT7:1:1109:14816:22868 1:N:0:31
AAAGTCGAGGTGCCTAAAGTGGCAACCCAGACTCCGCTGCTGGTTGGTGGTGTAGAGCTTCCTGTAGCCGCATGGCGTTCGTACTTAAATATGGAACTAACCATTCCAATTTTCGCTGTCTCTTATACACATCTCCGAGCCCACGAGACC
+
BBBBBFBBBBAAGGGGFGGFGFGHGHHGGHHGHHHGGGGGHHHGHGGEGGAFGFHHHHHHHHHHFHHHHGGGGGHGGGGGGGFHHHHGGHFHHHHHGHHGHHGHHHHHBHHHHHGGGGGGHGHHHHHHGHFHGHHHG?FCGGEGFGGGGF
@M02034:409:000000000-BFKT7:1:1109:18324:22875 1:N:0:31
AAAGTCGAGGTGCCTACAGTGGCAACCCAGACTAATCAGGGTGTCG
+
A?AAADA1A>A1BFGF11BBAFFGFHFEAGHFH1FDB1B1ABFA1A
@M02034:409:000000000-BFKT7:1:1109:25101:22877 1:N:0:31
AAAGTCGAGGTGCCTAAAGTGGCAACCCAGACTGCGACTCATGTTGGTGGTGTAGAGCTTCCTGTAGCCGCATGGCGTTCGTACTTAAATATGGAACTAACCATTCCAATTTTCGCTGTCTCTTATACACATCTCCGAGCCCACGAGACC
+
BBBBBFBBDDA4CGGFBFFFGFGHHHHG2FHFHF3AA2FFHHFHBGHAAAEF1BDGHHGHGCHGHGHBGGGEFGHHEGEGGEHHHHFGHH4GGB3@GGE3FGDFH?GDGGHHHGGGGGGHHGGFBGBG2C1G1DG1?<//CFECDG?DA>
@M02034:409:000000000-BFKT7:1:1109:4300:22878 1:N:0:31
AAAGTCGAGGTGCCTAAAGTGGCAACCCAGACTATGAATAAGGTTGGTGGTGTAGAGCTTCCTGTAGCCGCATGGCGTTCGTACTTAAATATGGAACTAACCATTCCAATTTTCGCTGTCTCTTATACACATCTCCGAGCCCACGAGAC
+
BB?ABFBBBBABGGGGFGGGGGGHGGHEGHHGHDGHB5GBGHCHFGGGGEEFAGGDFHHHHHHHHGHDGEGEEFHAEG@EFGEFHHHHGHGGFF33FGH@FGBHGEGFHHHHHGGDGGGFHHGHGGBE3CDGCGGFGDGGGGAFD@DDC
@M02034:409:000000000-BFKT7:1:1109:19594:22890 1:N:0:31
AAAGTCGAGGTGCCTAAAGTGGCAACCCAGACTAATCATACGGTTGGTGGTGTAGAGCTTCCTGTAGCCGCATGGCGTTCGTACTTAAATATGGAACTAACCATTCCAATCTTCGCTGTCTCTTATACACATCTCCGAGCCCACGAGACC
+
BBBBBFBBDBBBGGGGGGGGGGGHFHHGGHHGHHHHHHHHHFGHGGGGGGEFGHHFHHHHHHHHHHHHHGGGGGHHGGGGGFGHHHHHHHHGHHHHHHHGHHHHHHHHHHHHHHHGGGGGHHHHHHGHHFHHHHHHGCFFGGHGGCGGGG
@M02034:409:000000000-BFKT7:1:1109:23698:22891 1:N:0:31
AAAGTCGAGGTGCCTAAAGTGGCAACCCAGACTAATAAGCAGGTTGGTGGTGTAGAGCTTCCTGTAGCCGCATGGCGTTCGTACTTAAATATGGAACTAACCATTCCAATTTTCGCTGTCTCTTATACACACTCCGAGCCCACGAGACCT
+
BBBBBFAA3>>AGGGGCGGGGGFCGFHAFHHGHFFHHHHHDBGHHHCEC?EFHHFFHGHHHFHFGHHGHGGEGFHFFGGFGEGHHHGHHHHHHHGHHHGHHHHHHBBGHGHHHHGGGG?FHHFHGHFHEGFFHHFF/@@B?GF?@@DFGF
@M02034:409:000000000-BFKT7:1:1109:11589:22892 1:N:0:31
AAAGTCGAGGTGCCTAAAGTGGCAACCCAGACTCTGGGTGGTGTATGTCTTCCTGTAGCCGCATGGCGTTCGTACTTAAATATGGAACTAACCATTCCAATTTTCGCTGTCTCTTATACACATCTCCGAGCCCACGAGACCTCTCTACAT
+
>ABBAFABDDBCGGGGGGGGGGGHHHHGGHDFHHHHHHHGFGGHHHHHHHHHHHHHHHHHGGEEGHHGGGGGG2FGHHHHG4GHHDGHHGGHHHHHHHBGGHHHHGGGGGHHHHHGHHHFHHHHHHHGCGGGFHGGCGDEGHHHHHHGHH
@M02034:409:000000000-BFKT7:1:1109:11288:22894 1:N:0:31
AAAGTCGAGGTGCCTAAAGTGGCAACCCAGACTCCGGGTCATGTTGGTGGTGTAGAGCTTCCTGTAGCCGCATGGCGTTCGTACTTAAATATGGAACTAACCATTCCAATTTTCGCTGTCTCTTATACACATCTCCGAGCCCACGAGACC
+
CCCCCFABCCCBGGGGGGGGGGGHHHHGGHHGH3GEEEE2B5FGHFHGF1EFFHHFFBGH5GGFHEFFHGGEFGFFGGGGGFGGHHGEGHHHHEDDGHGHFGFGHHHHGGHHHHGGGGFFHHHHHH3GHGDGHHHHGCGGGFHGGGGDGE
@M02034:409:000000000-BFKT7:1:1109:5242:22896 1:N:0:31
AAAGTCGAGGTGCCTAAAGTGGCAACCCAGACTTTTCGTGGTGTAGAGCTTCCTGTAGCCGCATGGCGTTCGTACTTAAATATGGAACTAACCATTCCAATTTTCGCTGTCTCTATACACATCTCCGAGCCCACGAG
+
BBBBBF3ADDABFGGGGGGGGGFHHHHGGHHBFFFGGGHGCH2FFBFEHHHHHHHHHHHHCGGGGHHGGGGGGGGHHHGHHGHHHGHHHFEGHFGHHGHBFFHHHGGGFGHHGHEHFHBCGGGGGG/B?CGGHGF/B
@M02034:409:000000000-BFKT7:1:1109:15347:22896 1:N:0:31
AAAGTCGAGGTGCCTAAAGTGGCAACCCAGACTGCTGGTCAGGTTG
+
ABBCABAADBABGGGGGGGGGGGGHHHGGHAFGA3D3GHD5FHHEG
@M02034:409:000000000-BFKT7:1:1109:16908:22898 1:N:0:31
AAAGTCGAGGTGCCTAAAGTGGCAACCCAGACTGCGTCGGGTGTAGAGCTTCCTGTAGCCGCATGGCGTTCGTACTTAAATATGGAACTAACCATTCCAATTTTCGCTGTCTCTTATACACATCTCCGAGCCCACGAGACCTCTCTACAT
+
BBCCCFABCCABGGGGGGGGGGGHHHHGGHHGHHHGGGGGGHGGHHHHHHHHHHHHHHHHGGGGGHHGGGGGGHHHHHHHHFHHHGHHHGHHHHHHHHHHHHHHHGGGGGHHHHHHHHHHHHHHHHFGGGGGGHGGGGDFGHHHHHHHHH
@M02034:409:000000000-BFKT7:1:1109:5226:22905 1:N:0:31
AAAGTCGAGGTGCCTAAAGTGGCAACCCAGACTTTTCGTGGTGTAGCGCTTCCTGTAGCCGCATGGCGTTCGTACTTAAATATGGAACTAACCATTCCAATTTTCGCTGTCTCTTT
+
A1AAAF1>ADAAGGGGGGGGFGFFGGHEFH0BB2GH2EGGGHGHH12AEFGGHHHHHHHHGG?FFHHGGGGGG0FGHHHFG2GHH1FGGGFGHFGHHH2GHHHHHEGGGGHHHH2>
@M02034:409:000000000-BFKT7:1:1109:15361:22907 1:N:0:31
AAAGTCGAGGTGCCTAAAGTGGCAACCCAGACTACGAGTCAGGTTGGTGGTGTAGAGCTTCCTGTAGCCGCATGGCGTTCGTACTTAAATATGGAACTAACCATTCCAATTTTCGCTGTCTCTTATACACATCTCCGAGCCCACGAGACC
+
CCCCBFBBCBBCGGGGGGGGGGGHHHHGGHHGHHHGGGGHGHHHHHGGGGEFFHHHHHHHHFHHHHHHHGGGGGHHGGGGGGFHHHHHHHGHHHFFHHGHHHHGHHHHGHHHHHGGGGGGHHHHGHFFHHHHFHHFGCDFCGHGGGGGGE
@M02034:409:000000000-BFKT7:1:1109:14848:22908 1:N:0:31
AAAGTCGAGGTGCCTAAAGTGGCAACCCAGACTGATACGAAGGTTGGTGGTGTAGAGCTTCCTGTAGCCGCATGGCGTTCGTACTTAAATATGGAACTAACCATTCCAATTTTCGCTGTCTCTTATACACATCTCCGAGCCCACGAGACC
+
CCCCCFCCBBBBGGGGGGGGGGGHHHHG2GHFHHHHHHGGEGGHHHGGGGBFAGHGHHHGFGHGHGHHHGGGGGHFGFGGFEFHHHHHGHFFHFFGGFFGFGFHGFHHHHHHHGGGGGGGGFHHHHDDFGBGGHGHGCCGGGHGGGGGGC
@M02034:409:000000000-BFKT7:1:1109:19601:22909 1:N:0:31
AAAGTCGAGGTGCCTAAAGTGGCAACCCAGACTAATCATACGGTTGGTGGTGTAGAGCTTCCTGTAGCCGCATGGCGTTCGTACTTAAATATGGAACTAACCATTCCAATCTTCGCTGTCTCTTATACACATCTCCGAGCCCACGA
+
BBBBBFBBBBAAGGGGGGGGGGGHHHHGEHHGHD3FGHHDHHFH2E2B1?EFA3GFEGEGGGGHAAADFEF0EB11>EEF112EFGHFHFHHFG3@FFGHBBBBF?G4FGHHF4?/ED<BFBF3B333F2?CFGHFFC@B?E/F/@
@M02034:409:000000000-BFKT7:1:1109:23233:22920 1:N:0:31
AAAGTCGAGGTGCCTAAAGTGGCAACCCAGACTAATACTACGGTTGGTGGTGTAGAGCTTCCTGTAGCCGCATGGCGTTCGTACTTAAATATGGAACTAACCATTCCAATTTTCGCTGTCTCTTATACACATCTCCGAGCCCACGAGACC
+
CCCCCFABBCCCGGGGGGGGGGGHHHHGGHHGHHHHHHHHHGGHGGGGGGEFHHHHHHHHHHHHHHHHHGGGGGHHGGGGGGGHHHFHHHHHHHHHHHHHHHHHHHHHHGHHHHGGGGGHHHHHHHHHFHHHHHHHGCCGGGHGGFGGGE
@M02034:409:000000000-BFKT7:1:1109:22587:22924 1:N:0:31
AAAGTCGAGGTGCCTAAAGTGGCAACCCAGACTAAGGGTGGTTATGAGCTTCCTGTAGCCGCATGGCGTTCGTACTTAAATATGGAACTAACCATTCCAATTTTCGCTGTCTCTTATACACATCTCCGAGCCCACGAGACCTCTCTACAT
+
BBBBBFBBBBABGGGGGGGGGGGHHHHGGGHGHHHHHHBFEGGHHHHHHHHHHHHHHHHHGGEGGHHGGGGGGGHFHHGGHHHHHHFFHGFHHHHHHGFEFGHHHGGGGGHHHHHEHHHGHHHHHHHGGFCGGHGG?CFFFHEGHFDGHG
@M02034:409:000000000-BFKT7:1:1109:14637:22933 1:N:0:31
AAAGTCGAGGTGCCTAAAGTGGCAACCCAGACT
+
BBBBABAABBAAGGGGGGGGGFAFHHHGG2FFF
@M02034:409:000000000-BFKT7:1:1109:13864:22939 1:N:0:31
AAGTCGAGGTGCCTAAAGTGGCAACCCAGACTTCTGGTGGTGTACCTCTTCCTGTAGCCGCATGGCGTTCATACTTAAATATGGAACTAACCATTCCAATTTTCGCTGTCTCTTATACACATCTCCGAGCCCACGA
+
A@AAABADD?AFGG5GGGF5BF44F4EFCEFFHHHHGGFEBFEGGEFD3FFGFGGFHBGEECGGHEEGG1FGEGHG5DBG5GFFBFFHBFFHFHGGBGFGGHHF?EEEEGGFHG4G4GFHFHEEEFFG?>BFG//>
@M02034:409:000000000-BFKT7:1:1109:16860:22951 1:N:0:31
AAAGTCGAGGTGCCTAAAGTGGCAACCCAGACTCAGCCTACTGTTGGTGGTGTAGAGCTTCCTGTAGCCGCATGGCGTTCGTACTTAAATATGGAACTAACCATTCCAATTTTCGCTGTCTCTTATACACATCTCCGAGCCCACGAGACC
+
BBBBBFABBBBBGGGGGGGGGGGHHHGGGGHGHHHHHHHHHHHHHHHGGGGFHHHFHHHHHHHHHHGHHGGGGGHHGGGGGFBGHHGGHHGHGGEGHHHGHHHHHHGHHHHHHHGGGGGGHGHGFHFHFHEHHHFGFB?CGGHGGGGGGE
@M02034:409:000000000-BFKT7:1:1109:22679:22956 1:N:0:31
AAAGTCGAGGTGCCTAAAGTGGCAACCCAGACTAATAATCCGGTTGGTGGTGTAGAGCTTCCTGTAGCCGCATGGCGTTCGTACTTAAATATGGAACTAACCATTCCAATTTTCGCTGTCTCTTATACACATCTCCGAGCCCACGAGACC
+
CCCCCFCCCCBBGGGFGGGFGGGGHGHGGHHGHHGGHHHHFDGGGGGAA1FFFGHGHDHHFHHHHHHHHGG@EEGAGGGGGEGHGHHHHGHHHGGGHHHHFA3GHHHFHHHHHHGGGGGHHHHHFHFFHHGHHHHHGCFGGGHGGGGGDG
@M02034:409:000000000-BFKT7:1:1109:13902:22957 1:N:0:31
AAAGTCGAGGTGCCTAAAGTGGCAACCCAGCTGAATGGTGGTGTAGAGCTTCCTGTAGCCGCATGGCGTTCGTACTTAAATATGGAACTAACCATTCCAATTTTCGCTGTCTCTTATACACATCTCCGAGCCCACGAGACCTCTCTACAT
+
AB?AAD?ADB2ABGGGGGGGGFCFFHGAFECH3BAFFHDFEAFEGGHHGHHHHHGHGHHHGGEGGHHCEEGEEHGHHFGDGHFHHGHFG3FFFHHHHHHFHHHHHGGGGG3GGFF?GGHFGHHHHHGGCCGGGGGC/BAC/FHGHH11DG
@M02034:409:000000000-BFKT7:1:1109:15489:22957 1:N:0:31
AAAGTCGAGGTGCCTAAAGTGGCAACCCAGACTGAGGGGCGGGTTGGTGGTGTAGAGCTTCCTGTAGCCGCATGGCGTTCGTACTTAAATATGGAACTAACCATTCCAATTTTCGCTGTCTCTTATACACATCTCCGAGCCCACGAGACC
+
BBBBBFBBBBAAGGGGFGGGGGGHHHHGDHHGHHGHGG2?ECGEFEC1?1EFC@GB3E3F3GHFHFF4DEE/EAF?@/BFAABCEGF2?2DFFG2<FGHGGFHGHFGFDGGHHFCGGA<1<GGFFG1=DHFC0<DFE--@DEHGC@CF?E
@M02034:409:000000000-BFKT7:1:1109:21523:22962 1:N:0:31
AAAGTCGAGGTGCCTAAAGTGGCAACCCAGACTATGCGGGGTGTAGAGCTTCCTGTAGCCGCATGGCGTTCGTACTTAAATATGGAACTAACCATTCCAATTTTCGCTGTCTCTTATACACATCTCCGAGCCCACGAGACCTCTCTACAT
+
CCCCCFBBCCCCGGGGGFGGGGGHHHHGGHHGHHHHHGECEGGGGHHEHHHHHHHHHHHHGGEEGHHGGGGGGEHGHHHGHGHHHFHHHGHHHHHHHHHHGHHHHGGGGGHHHHHHHHFFHHHHHHHGCGGGGHGGFGGGGFHHHHHHFD
@M02034:409:000000000-BFKT7:1:1109:20340:22976 1:N:0:31
AAAGTCGAGGTGCCTAAAGTGGCAACCCAGACTCAGAATACGGTTGGTGGTGTAGAGCTTCCTGTAGCCGCATGGCGTTCGTACTTAAATATGGAACTAACCATTCCAATTTTCGCTGTCTCTTATACACATCTCCGAGCCCACGAGACC
+
CBCCBFBABDBCGGGGGGGGGGGHHHHGGHHGHHGGGFHG3BEGFGGEFGEFFGHHHHHHHHHHHHHHHGGGGGHHGGGGGFHHHHHHHHHHHHHGHHGHHHHHGGHHHHHHHHGGGGGGHHHHHHHHFHEHHHFHGCGGGGHGGGCFGE
@M02034:409:000000000-BFKT7:1:1109:17804:22977 1:N:0:31
AAAGTCGAGGTGCCTAAAGTGGCAACCCAGAATAAGGGTGGTGTAGAGCTTCCTGTAGCCGCATGGCGTTCGTACTTAAATATGGAACTAACCATTCCAATTTTCGCTGTCTCTTATACACATCTCCGAGCCCACGAGACCTCTCTACAT
+
CCCCCFBCBCABGGGGGGGGGGGHHHHGGHHHHHHHHHFFGGGHHHHHHHHHHHHHHHHHGGEGGHHGGGGGGHHHHHHHHFHHHFGHHGHHHHHHHHHHHHHHHGGGGGHHHHHHHHHHHHHHHHGGDGGGGHGGCGGGGHHHGHHHHH
@M02034:409:000000000-BFKT7:1:1109:4678:22979 1:N:0:31
AAAGTCGAGGTGCCTACAGTGGCAACCCAGACTACTGGGATGGTTGGTGGTGTAGAGCTTCCTGTAGCCGCATGGCGTTCGTACTTAAATATGGAACTAACCATTCCAATTTTCGCTGTCTCTTATACACATCTCCGAGCCCACGAGA
+
A3AA>DA>A>>AGGGA4AFFAFFGHHHFGHHGHHHHFGH2FFFADAEB1EBAABGH5DFBBBABB5DAFEEEEEB1>EEFEGHGFGHH3BGHFFF3CG3B3B3BF44BFGFBGG<?EEGGFBGGBFFFGFBGCG?2BC?CCFEGGCG?
@M02034:409:000000000-BFKT7:1:1109:4633:22982 1:N:0:31
AAAGTCGAGGTGCCTAAAGTGGCAACCCAGACTAATATGGTGGTTGGTGGTGTAGAGCTTCCTGTAGCCGCATGGCGTTCGTACTTAAATATGGAACTAACCATTCCAATTTTCGCTGTCTCTTATACACATCTCCGAGCCCACGAGACC
+
AAA>ADAA@D>AGFFGGGGD11BEAFGCFF0AF11D22AF21AEF//EF?FFAGDB1DFGHFH1AGHHHAEEFGHFGEGGGGHEHH2FDFFHH11@FG1FEGDGHFBGGGGFGHGCGEGFHHHFHG2G2BGHFGGFC/C/CGHGACGGCE
@M02034:409:000000000-BFKT7:1:1109:18063:22985 1:N:0:31
AAAGTCGAGGTGCCTAAAGTGGCAACCCAGACTGTTGGTGGTCCTATGCTTCCTGTAGCCGCATGGCGTTCGTACTTAAATATGGAACTAACCATTCCAATTTTCGCTGTCTCTTATACACATCTCCGAGCCCACGAGACCTCTCTA
+
DCDDCFBBCCCCGGGGGGGGGGGHHHHGGHHAGFFDGHAFFG3A355BGHHHHHHHHHHHGGEGGHHGGGGGGHHHHHHHHGHHHFGHHGHHHHHHHHHHHHHHHGGGGGHHHHHHHHHHHHHHHHHGCGGGGGGGDGGGECB1G1=
@M02034:409:000000000-BFKT7:1:1109:5572:22987 1:N:0:31
AAAGTCGAGGTGCCTAAAGTGGCAACCCAGACTCTTAC
+
ABBABFABBBABGGGGGGGGGGGHHHHG2BFFHF3A55
@M02034:409:000000000-BFKT7:1:1109:16008:22995 1:N:0:31
AAAGTCGAGGTGCCTAAAGTGGCAACCCAGACTTCTCATGGTGTAGAGCTTCCTGTAGCCGCATGGCGTTCGTACTTAAATATGGAACTAACCATTCCAATTTTCGCTGTCTCTTATACACATCTCCGAGCCCACGAGACCTCTCTACAT
+
CCCCCFCBDBAAGGGGGGGGGGGHHHHGGHHGHHHHHHHHHHHHHHHHHHHHHHHHHHHHGGGGGHHGAEGGFGHHHHHHHHHHHFHHHGHHHHHHHHHHHHHHHGGGGGHHHHHHHHHHHHHFHHHGGGGGGEGGCFGDGHHGHHHHGH
@M02034:409:000000000-BFKT7:1:1109:20572:22996 1:N:0:31
AAAGTCGAGGTGCCTAAAGTGGCAACCCAGACTAATAGGAAGGTTGGTGGTGTAGAGCTTCCTGTAGCCGCATGGCGTTCGTACTTAAATATGGAACTAACCATTCCAATTTTCGCTGTCTCTTATACACATCTCCGAGCCCACGAGACC
+
AABBAF>ADBAAGGGGGGGGFCFHGHHGGGHGHHGHHGGHHHGGGHGFGGEFFGHHHHHHHHHHHHHHHGGGGGHHGGGGGEGHHHBFGHEHHEFGHHGGFHGHHHHHHHHHHGGGGGGGHHHHFHHHHHFHHHFHGCCGGGHGGGCDCF
@M02034:409:000000000-BFKT7:1:1109:15905:22996 1:N:0:31
AAAGTCGAGGTGCCTAAAGTGGCAACCCAGACTAATAATCAGGTTGGTGGTGTAGAGCTTCCTGTAGCCGCATGGCGTTCGTACTTAAATATGGAACTAACCATTCCAATTTTCGCTGTCTCTTATACACATCTCCGAGCCCACGAGACC
+
CCCCCFCCCCCCGGGGFGGGGGGHHHHGGHHGHHHHHHHHHHGHHHGFGGEFGHHHHHHHHHHHHHHHHGGGGGHHGGGGGGHHHHHHHHHHHHFHHHHHHHGHHHHHFHHHHHGGGGGEHFHHHHGFGHFGHHHHG?FGGGHGGGGGGG
@M02034:409:000000000-BFKT7:1:1109:13442:23001 1:N:0:31
AAAGTCGAGGTGCCTAAAGTGGCAACCCAGACTACGAGTAATGTTGGTGGTGTAGAGCTTCCTGTAGCCGCATGGCGTTCGTACTTAAATATGGAACTAACCATTCCAATTTTCGCTGTCTCTTATACACATCTCCGAGCCCACGAGACC
+
AAAAAFAA>D1AFFGGGGGGGBFHFHHAGHGGHHHGFG/GADG2GHHGFEAFBGHHHHGHHHHFHGHGHGGGGGHGGGGGGGFHHHHHHHFFHHHFHGFHHHGHHHGHFHHDGHGGGGGEGHHHHHFGGHBHFHFFG/B/@FGFGGGGGG
@M02034:409:000000000-BFKT7:1:1109:5568:23008 1:N:0:31
AAAGTCGAGGTGCCTAAAGTGGCAACCCAGACTCAGACTAATGTTGGTGGTGTAGAGCTTCCTGTAGCCGCATGGCGTTCGTACTTAAATATGGAACTAACCATTCCAATTTTCGCTGTCTCTTATACACATCTCCG
+
AABB>FBADAABGGGGGGGGEGFHHHGFGGHGHHHGGHHHBDGFDDGBAEAFABFGDFHH5F5BBBDDBEGEGGHGFEGGCEGFFGFFFGHHHHEB@GEFFF3BG??EGGHHHGE??E??FBFGFHDFDGEGFH32?
@M02034:409:000000000-BFKT7:1:1109:8426:23015 1:N:0:31
AAAGTCGAGGTGCCTAAAGTGGCAACCCAGACTAAGACTGGTGTAGAGCTTCCTGTAGCCGCATGGCGTTCGTACTTAAATATGGAACTAACCATTCCAATTTTCGCTGTCTCTTATACACATCTCCGAGCCCACGAGACCTCTCTACAT
+
BBBBBFBBBB?AGGGGGGGGGGGGGHHGGHGGHHHHBHFHHGHHHFHHBDGHHHHHFFHBEGCGGHHGEGGGGCAEDHHHHGGHHFHHHHGHGHHHHHHGFGHHEGFGGGGHEHHHHHHHHHHHHHHEEGGGGFFC<CGEEGFHHGHHH?
@M02034:409:000000000-BFKT7:1:1109:18517:23028 1:N:0:31
AAAGTCGAGGTGCCTAAAGTGGCAACCCAGACTAATAAGAATGTTGGTGGTGTAGAGCTTCCTGTAGCCGCATGGCGTTCGTACTTAAATATGGAACTAACCATTCCAATTTTCGCTGTCTCTTATACACATCTCCGAGCCCACGAGACC
+
BBBBBFBBBBBBGGGGGGGGGFGHHHHGGHGGHHFGHHHHHGGHHHHGGGEFGFHHHHHHHHHHHHHHHGGGGGHGGGGGFFHHHHHHHHHHHGGHHHHHHHHHHHHHHHHHHHGGGGGGHGHHGHFEHGFHHHGHFBCGGGHGGGGGGE
@M02034:409:000000000-BFKT7:1:1109:24993:23029 1:N:0:31
AAAGTCGAGGTGCCTAAAGTGGCAACCCAGACTGGGTCTAAGGTTGGTGGTGTAGAGCTTCCTGTAGCCGCATGGCGTTCGTACTTAAATATGGAACTAACCATTCCAATTTTCGCTGTCTCTTATACACATCTCCGAGCCCACGAGACC
+
BBBBBFBBDBBBGGGGGGGGGGGH4GHGGHHGHHGHHHHCHHHHGGGGGGEBFGHHHHHHHHHGHHHHHGGGGGHHGGGGGFHHHHGGHHGHHHHGFHFGHHHHHHHHFHHHHHGGGGGFHFHHEHFHHHHHHHGFF@CFGGHGGGFDGG
@M02034:409:000000000-BFKT7:1:1109:5037:23029 1:N:0:31
AAAGTCGAGGTGCCTAAAGTGGCAACCCAGACTGGTTGTGGTGTAGGTCTTCCTGTAGCCGCATGGCGTTCGTACTTAAATATGGAACTAACCATTCCAATTTTCGCTGTCTCTTATACACATCTCCGAGCCCACGAGACCTCTCTACAT
+
ABCCAFBACCABGGGGGGGGFGGGHHHGGHHGHH2FFFEAEGFGDGHGGGHFFGGFFFBAEECGECB>EEFGGB1FGFFGGBEHHBGCHBGGFDGHGBDBFGGHGFGGEGGHFHHFHFGHGFG3F3?BB@</FCGD>B?EFFHBFGFHHD
@M02034:409:000000000-BFKT7:1:1109:8795:23034 1:N:0:31
AAAGTCGAGGTGCCTAAAGTGGCAACCCAGACTACGAATTCGGTTGGTGGTGTAGAGCTTCCTGTAGCCGCATGGCGTTCGTACTTAAATATGGAACTAACCATTCCAATTTTCGCTGTCTCTTATACACATCTCCGAGCCCACGAGACC
+
AABCADAADDAAFGGFBFGGFGGHHHHGGHHGHHF22FG2A2BFAEEEA1FEADGFDAGF5FA5BAFDFEE>EEF1>?EEE1BFGFHF3@GGGG33BFFG303BF4B44FGHHFGGGGGHHHHHFGHFHHHHHHHHGBBF@EEFG/CDFF
@M02034:409:000000000-BFKT7:1:1109:22636:23036 1:N:0:31
AAAGTCGAGGTGCCTAAAGTGGCAACCCAGACTGGGGGTGGTTGTGAGCTTCCTGTAGCCGCATGGCGTTCGTACTTAAATATGGAACTAACCATTCCAATTTTCGCTGCTCTTATACACATCTCCGAGCCCACGAGACCTCTCTACATC
+
BBBBBFBBBBABGGGGGGGGGGGHHHHGGHGGHHHHGGEEGGGGGGHHHHHHHHHHHHHHGGGGGHHGGGGGGHHHHHHHHHHHHFGHHGHHHHHHHHHGGHGHHGGGGGHHHHEHHHHFHHHHHFGCGGGGHEG?DFGGHHHGHGHHHD
@M02034:409:000000000-BFKT7:1:1109:26041:23036 1:N:0:31
AAAGTCGAGGTGCCTAAAGTGGCAACCCAGACTACTCAGAATGTTGGTGGTGTAGAGCTTCCTGTAGCCGCATGGCGTTCGTACTTAAATATGGAACTAACCATTCCAATTTTCGCTGTCTCTTATACACATCTCCGAGCCCACGAGACC
+
CCCCCFCCBBABGGGGGGGGGGGHHHGGGHHGHHHHHHGHHGHHHHHGGFGFFGHHHHHHHHHGHHHHHGGGGGHHGEGGGEHHHHHHHHHGHHHHHHFFHHFHHHGGHHHHHHGGGGGHHHHHHHHHGGFHHHFFEBGCCGGGGGGGGG
@M02034:409:000000000-BFKT7:1:1109:13336:23038 1:N:0:31
AAAGTCGAGGTGCCTAAAGTGGCAACCCAGACTAATAATACGGTTGGTGGTGTAGAGCTTCCTGTAGCCGCATGGCGTTCGTACTTAAATATGGAACTAACCATTCCAATTTTCGCTGTCTCTTATACACATCTCCGAGCCCACGAGACC
+
BBBBBFBB@BAAGGGGGGGGGGGHHHHGGHHGHHHGHHHHHHGHGGGGGGEBFGHGHHHHGHHHHHHGHGGEFGHHGGGGGEGHHHHHHHHHHHHHHHHHHHHHHHHHHHHHHGGGGGGHHHHHGHFHHHGHGHHHGC?CGGHGGGGGFF
@M02034:409:000000000-BFKT7:1:1109:13516:23059 1:N:0:31
AAAGTCGAGGTGCCTAAAGTGGCAACCCAGACTAATACGAAGGTTGGTGGTGTAGAGCTTCCTGTAGCCGCATGGCGTTCGTACTTAAATATGGAACTAACCATTCCAATTTTCGCTGTCTCTTATACACATCTCCGAGCCCACGAGACC
+
AABBBFBBBBBBGGGGGGGGGGGHGHHGGHHGHHHHHHHGHGDHGHGGGGEFFHHBHHHHHHHHHHGHHGGFFGHHGGGGGFHGHHGHFHHHHFHFHHGHHFHHHHHHHHHHHHGGGGGHHGHHHHGHHHGHHHGHF?CGGAGGGGCGGF
@M02034:409:000000000-BFKT7:1:1109:17863:23059 1:N:0:31
AAAGTCGAGGTGCCTAAAGTGGCAACCCAGTATGTTGGTGGTCCGGAGCTTCCTGTAGCCGCATGGCGTTCGTACTTAAATATGGAACTAACCATTCCAATTTTCGCTGTCTCTTATACACATCTCCGAGCCCACGAGACCTCTCTACAT
+
CCCCCFCCCCABGGGGGGGGGGGHHHHGGH3FGHHHHGGGGFBFEEEEGHHHHHHHGGGGEFCGGGFFEGGGGHGHHHHGGGHHHGFHHEHHHHHHHGGFGHHHHGGGGGHHHHHFHHHHHHHHHHFGGGGGGHGGDGGGGHHHHHHHHG
@M02034:409:000000000-BFKT7:1:1109:5501:23063 1:N:0:31
AAAGTCGAGGTGCCTAAAGTGGCAACCCAGACTATTGGTAGGGTAGAGCTTCCTGTAGCCGCATGGCGTTCGTACTTAAATATGGAACTAACCATTCCAATTTTCGCTGTCTCTTATACACATCTCCGAGCCCACGAGAC
+
AAAAABAAD@AAGGGGGGGGGGGHHHFGFHHGGAF5DDGG52BGHGGFFHHHHHHHHFFHGGGGFHHGGFFFGFGHHHHHHHHHHBGHHGHHHFHHHHHGGHHHHGGGGGHHGHH4GDGGHHHHHB??@CGGGGGG?CGG
@M02034:409:000000000-BFKT7:1:1109:10608:23064 1:N:0:31
AAAGTCGAGGTGCCTAAAGTGGCAACCCAGACTACGCAGAATGTTGGTGGTGTAGAGCTTCCTGTAGCCGCATGGCGTTCGTACTTAAATATGGAACTAACCATTCCAATTTTCGCTGTCTCTTATACACATCTCCGAGCCCACGAGACC
+
BBBBBFBBBBBAGGGGGGGGGGGHHHHGGHHGHHHGGGFCHFHHHHHGGGEFHHHFHHHHHHHHHHHHHGGGGGHGGGGGGGHHHGFFHHHHHHHGHHHHHGFHHHHHHHHHHHGGGGGHHHHHHGHHGFGHHHHHGGGGGGHGGFGGGE
@M02034:409:000000000-BFKT7:1:1109:6933:23064 1:N:0:31
AAAGTCGAGGTGCCTAAAGTGGCAACCCAGACTAATAATAATGTTGGTGGTGTAGAGCTTCCTGTAGCCGCATGGCGTTCGTACTTAAATATGGAACTAACCATTCCAATTTTCGCTGTCTCTTATACACATCTCCGAGCCCACGAGACC
+
A?ABBFCCCCBCGGGGGGGGGGGGHHHGGHGGHF3DDGHHGGHGHGHGGGGFHHHEDHHGHHHHGFHHHGCEFGGHGGGGGGEHGHFFHHHHHHGFHHHEHHBGFDHFHHHHHHGEGGGHHHHHHGGFFHFHFFFFG?GGFGEGGGGGGF
@M02034:409:000000000-BFKT7:1:1109:5897:23068 1:N:0:31
AAAGTCGAGGTGCCTAAAGTGGCAACCCAGACTACGAAGAATGTTGGTGGTGTAGAGCTTCCTGTAGCCGCATGGCGTTCGTACTTAAATATGGAACTAACCATTCCAATTTTCGCTGTCTCTTATACACATCTCCGAGCCCACGAGAC
+
BBBBBFBBB@AAGFGGGGGGGBFHHHGGGHHGHBHGGG?2G3BFGGHEGGEFGHHFHHHHHEHHGHFFHGGGGEHHGEGGGGHHHHGFHHGHHFHHGHFFHHEGHHHHHHHHHGGEEGFGHGHHHHGHGHEGFHHFG@DCGEHFC@FFG
@M02034:409:000000000-BFKT7:1:1109:9332:23069 1:N:0:31
AAAGTCGAGGTGCCTAAAGTGGCAACCCAGAAGGTTGGT
+
>>1AA@>AADAACGGGGGGG1FFBGGFACGAGFHGG00A
@M02034:409:000000000-BFKT7:1:1109:8308:23072 1:N:0:31
AAAGTCGAGGTGCCTAAAGTGGCAACCCAGACTACTAATCCTGTTGGTGGTGTAGAGCTTCCTGTAGCCGCATGGCGTTCGTACTTAAATATGGAACTAACCATTCCAATTTTCGCTGTCTCTTATACACATCTCCGAGCCCACGAGACC
+
BBCCAFBBCCBCGGGGGGGGGGGHHHHGGHHGHHAGHHF3BDGGHHHGGGEGGHHHHHHHHHHHGGHHHGGFGGHHGGGGGFHHHHHHHHHHHFFFHHGHHHEHHHHGHHHHHHGGGGGHHHHHHHGHHHGHGHHGGFGGGGHGGGGGGG
@M02034:409:000000000-BFKT7:1:1109:18709:23078 1:N:0:31
AAAGTCGAGGTGCCTAAAGTGGCAACCCAGACTGTTCCTGGTGTAGGTCTTCCTGTAGCCGCATGGCGTTCGTACTTAAATATGGAACTAACCATTCCAATTTTCGCTGTCTCTTATACACATCTCCGAGCCCACGAGACCTCTCTACAT
+
BBBBBFBBDBAAGGGGGGGGFGFFHHHGGHHFHHHHHHGHHHHHGHHHHHHHHHHHHHHHGGEGEHHGEEGEEBGGHGHGHBGHHGHHH3@GFFGHHHGFHHHHHGGGGGHHHHHHHHHHHHHHHHHGECCGGHGG>CGGGHHHHHHHGG
@M02034:409:000000000-BFKT7:1:1109:21700:23085 1:N:0:31
AAAGTCGAGGTGCCTAAAGTGGCAACCCAGACTCAGAGTGGTGTAGAGCTTCCTGTAGCCGCATGGCGTTCGTACTTAAATATGGAACTAACCATTCCAATTTTCGCTGTCTCTTATACACATCTCCGAGCCCACGAGACCTCTCTACAT
+
CCCCCFABBCABGGGGGGGGGFGHHGFGGDGGHHHGGHHHGHDHHHHHHHHGHHFFDHHHGGGFGHGGEGGGGFHGHHHHHHFHHHHHHGHHHHHHHHFHHHHHHGGGGGHHHHHHHHHHHHHHHHHGCFGGGHGGCGGGGGHHHHGHFF
@M02034:409:000000000-BFKT7:1:1109:25986:23086 1:N:0:31
AAAGTCGAGGTGCCTAAAGTGGCAACCCAGACTAAGAATAATGTTGGTGGTGTAGAGCTTCCTGTAGCCGCATGGCGTTCGTACTTAAATATGGAACTAACCATTCCAATTTTCGCTGTCTCTTATACACATCTCCGAGCCCACGAGAC
+
BBBBBFAADBAAGGGGGGGGGFGHFHHGGG2FHHHGAAFG5DFGGHE2E2EF13F5A5EG5AFFFDE53AE0?EF1>>E1E1??1FFGFHFHHF3@FFHH313BFEFF4FEGF4/EEEGH4GGHG44BB3BGHFHBE?<CGEHF@C@DG
@M02034:409:000000000-BFKT7:1:1109:11679:23088 1:N:0:31
ACAGTCGAGGTGCCTAAAGTGGCAACCCAGACTCGGAATGAGGTTGGT
+
>1>>>F1>>>>>BFGGGGGGB1BACFHEFFAFGHGEGFCCHHFHF0AE
@M02034:409:000000000-BFKT7:1:1109:11697:23088 1:N:0:31
AAAGTCGAGGTGCCTAAAGTGGCAACCCAGACTCGGAATGAGGTTGGTGGTGTAGAGCTTCCTGTAGCCGCATGGCGTTCGTACTTAAATATGGAACTAACCATTCCAATTTTCGCTGTCTCTTATACACATCTCCG
+
>AAA>DAAD>A11BGGGGFGG1AE1BGE0FHFFGFEEF/B1DAFGGEBFEBFGFA2FFHFFAFFGAG2GE?EAEHC@E>FEA0??BB1GHB2D11FGHFBF0>B>2B2GFHHGGG/ECEBFFFH1G2B211F1DB1<
@M02034:409:000000000-BFKT7:1:1109:24986:23091 1:N:0:31
AAAGTCGAGGTGCCTAAAGTGGCAACCCAGACTGTTGGTGGTAAGAATCTTCCTGTAGCCGCATGGCGTTCGTACTTAAATATGGAACTAACCATTCCAATTTTCGCTGTCTCTTATACACATCTCCG
+
?A?AABA?D@1>GGGFG1FFGFGCHGHGGHCAFHADGHAF/EBD1A1BB2BFGDHGGDA1EE/EEHGEEEFGG0/>B2FG@2FGGDGFB11BEBCGG2B2B@EF2>/EEE>2B2B1B222BBB11>GC
@M02034:409:000000000-BFKT7:1:1109:22827:23103 1:N:0:31
AAAGTCGAGGTGCCTAAAGTGGCAACCCAGACTGGTTCTAGTGTTGGTGGTGTAGAGCTTCCTGTAGCCGCATGGCGTTCGTACTTAAATATGGAACTAACCATTCCAATTTTCGCTGTCTCTTATACACATCTCCGAGCCCACGA
+
AA?A>DAAD2AAGCGGGBAA5G2FGGFFFFHGGHGGFFGHHHHDFFGEEEEAFEGDGBGGDGDGFFHHHGGEEEE1EFEFFEEEBF4GGHFFG@GF3FB33B3BE?4FFGHHHBEEGGE??4DBGHBH?1FCFG11AC??C/FF/@
@M02034:409:000000000-BFKT7:1:1109:12508:23104 1:N:0:31
AAAGTCGAGGTGCCTAAAGTGGCAACCCAGACTAAGGGTGGTACTGAGCTTCCTGTAGCCGCATGGCGTTCGTACTTAAATATGGAACTAACCATTCCAATTTTCGCTGTCTCTTATACACATCTCCGAGCCCACGAGACCTCTCTACAT
+
CCCCCFCCCCBCGGGGGGGGGGGHHHHGGHHGHHHHHHFFGGHHHHHHHHHHHHHHHHHHGGGGGHFEFGGGEGHGHHHHHHHHHHHHHHHHHHHHHHHHHHHHHGGGGGHHGHHHHHHGHHHHHHHGGGGGGGGCBFGGGHHHHHHHHG
@M02034:409:000000000-BFKT7:1:1109:7628:23107 1:N:0:31
AAAGTCGAGGTGCCTAAAGTGGCAACCCAGCAGGTTGGTGGTGTAAATCTTCCTGTAGCCGCATGGCGTTCGTACTTAAATATGGAACTAACCATTCCAATTTTCGCTGTCTCTTATACACATCTCCGAGCCCACGAGACCTCTCTAC
+
CCCCCFABCCACGGGFGFGGGGGHHHHGGHGB22BBFEEFGFFGFGGHHHHGGGHHFFFFEGAEAEFEEEGDG2EFFBFGG4FBH3GHH3FGCEHHHFGHEFHHFEFFEGGHFHHHHFHFFHGFG3GFCF?/?/?CBDDDGHGE0FD<
@M02034:409:000000000-BFKT7:1:1109:9677:23114 1:N:0:31
AAAGTCGAGGTGCCTAAAGTGGCAACCCAGACTCATCCGGAGGTTGGTGGTGTAGAGCTTCCTGTAGCCGCATGGCGTTCGTACTTAAATATGGAACTAACCATTCCAATTTTCGCTGTCTCTTATACACATCTCCGAGCCCACGAGACC
+
BBBBBFABDBBBGGGGGGGGGGGHHHHGGHHGHHHHHHFGGEGGGHGEGG1FFGFHHHHHHGHHHHHHHGGGGGHHGGGGGFFHHHHHHHHHHHHHHHHHHHFHHHHHHHHHHHGGGGGGHHHHHHHHHHFHGHHFFCDGGFHGGGGGDC
@M02034:409:000000000-BFKT7:1:1109:14397:23119 1:N:0:31
AAAGTCGAGGTGCCTAAAGTGGCAACCCAGACTGGTTCTCTTGTTGGTGGTGTAGAGCTTCCTGTAGCCGCATGGCGTTCGTACTTAAATATGGAACTAACCATTCCAATTTTCGCTGTCTCTTATACACATCTCCGAGCCCACGAGAC
+
CCCCCFCCCCBCGGGGGGGGGGGHHHHGGHHGHFDBABDHF5FGHHHFGGEFFGHHHHHHHHHHHHGHHGGEEGHHGGGGGEHHHHHHHHHHHHGHHHEFHHHHFHGHHHHHHHGGGGGGHHHHHHHHHGHHHHGHGCGGGGHGGGGGF
@M02034:409:000000000-BFKT7:1:1109:22816:23121 1:N:0:31
AAAGTCGAGGTGCCTAAAGTGGCAACCCAGACTGCT
+
BBB@BD3>@@AAGGGGGBGGFDDGFHCDGHEFH335
@M02034:409:000000000-BFKT7:1:1109:26292:23123 1:N:0:31
AAAGTCGAGGTGCCTAAAGTGGCAACCCAGACTAGTAATCATGTTGGTGGTGTAGAGCTTCCTGTAGCCGCATGGCGTTCGTACTTAAATATGGAACTAACCATTCCAATTTTCGCTGTCTCTTATACACATCTCCGAGCCCACGAGACC
+
BBBBBFABBBABGGGGGGGGGGGFBGHGGHFFHHHHHHHHHHHHHHEEGGGFGGHFHHHHHHHHHHHHHGGGGGHGGGGGGFFHHHEGHHHHHBGHFHHFHHHHFHFHEGHHHHGGGGGGHHHHGHGHBGFHGHHHGCCCGGHGCGGDGG
@M02034:409:000000000-BFKT7:1:1109:17191:23123 1:N:0:31
AAAGTCGAGGTGCCTAAAGTGGCAAATCGTACTGTTGGTGGTGTAGAGCTTCCTGTAGCCGCATGGCGTTCGTACTTAAATATGGAACTAACCATTCCAATTTTCGCTGTCTCTTATACACATCTCCGAGCCCACGAGACCTCTCTACAT
+
BAABCFCCCCABGGGGGGGGGGGHGHHHGHHHHHHHHHEGGGGHHHHHHHHHHHHHHHHHGGGFEHHGGGGGGFFGHHHGHGHHHEGHHGHHHHHHHHHHHHHHHGGGGGHHHHHGHHHHHHHHHHHGCGFGGHGGGGGGGHHHHHHHHH
@M02034:409:000000000-BFKT7:1:1109:6097:23124 1:N:0:31
AAAGTCGAGGTGCCTAAAGTGGCAACCCAGACTGCGGGGGGTGTTGGTGGTGTAGAGCTTCCTGTAGCCGCATGGCGTTCGTACTTAAATATGGAACTAACCATTCCAATTTTCGCTGTCTCTTATACACATCTCCGAGCCCACGAGACC
+
AAAB>DAABBAAFGGGGGFGFGFGHHFGGHEFGHGGFGGGGGGFDEGDFGDGFGHHHFFHFGHGG0<FHGGGGGHGCGGEGGGGGGGGGGFGFGFEBFFFFG0CFBFFGGGGGGGDGGFFFFFFFFBFBB/FBFFFFFACAFEFFAF?DE
@M02034:409:000000000-BFKT7:1:1109:19729:23131 1:N:0:31
AAAGTCGAGGTGCCTAAAGTGGCAACCCAGGTGGTTGGTGGTGTACATCTTCCTGTAGCCGCATGGCGTTCGTACTTAAATATGGAACTAACCATTCCAATTTTCGCTGTCTCTTATACACATCTCCGAGCCCACGAGACCTCTCTACAT
+
A?AB>DA>DDAAGGGGGGGGGGGHHHHGGHDFGFEBEGGGGGGGGGHHHHHHHHHHHHFHEGGGGHFFGFGGGHHHHHGFGGHHHGHFHFHHHFHHHFDEGHHHHGGGGGHHHHHHHHHHHGHGGGHGCGCGGHGD<CDEFHFHHHHHHF
@M02034:409:000000000-BFKT7:1:1109:24576:23133 1:N:0:31
AAAGTCGAGGTGCCTAAAGTGGCAACCCAGACTCATACTGAGGTTGGTGGTGTAGAGCTTCCTGTAGCCGCATGGCGTTCGTACTTAAATATGGAACTAACCATTCCAATTTTCGCTGTCTCTTATACACATCTCCGAGCCCACGAGACC
+
CCCCCFBCBCABGGGGGGGGGGGHHHHGGHHGFHHHHHHHHGGHHHGFGEBBFGHHHHHHHHHHFHHHHGGGGGHHGGGGFEGHHHHGHHHHHGHHFHHHHHHHGHGHHHHHHHGGGGGGHHHHFHFHFHFHHHFHG?GCCGGFGGGGGG
@M02034:409:000000000-BFKT7:1:1109:24784:23134 1:N:0:31
AAAGTCGAGGTGCCTAAAGTGGCAACCCAGACTAAGCAGCAGGTTGGTGGTGTAGAGCTTCCTGTAGCCGCATGGCGTTCGTACTTAAATATGGAACTAACCATTCCAATTTTCGCTGTCTCTTATACACATCTCCGAGCCCACGAGAC
+
CCCCCFCCCCABGGGGGGGGGGGHHHHGGHGGHHHFHHHH2FGHGHCAEEFGAAGFGFHHHHHHGFGFFEGEEGHAEEEGGFBGGHGDHHHDFF3@FFGF3B3FGFF4FGGHHGEEEG/?BEHF?DDBGBHFHHHED<BB<?GGC/</C
@M02034:409:000000000-BFKT7:1:1109:14544:23134 1:N:0:31
AAAGTCGAGGTGCCTAAAGTGGCAACCCAGACTTGTCCGACTGTTGGTGGTGTAGAGCTTCCTGTAGCCGCATGGCGTTCGTACTTAAATATGGAACTAACCATTCCAATTTTCGCTGTCTCTTATACACATCTCCGAGCCCACGAGAC
+
AAABBFABBBABGGFGGGGGGFFGBHHCFHHGHBADFEE22AEGHHHFEF1FGHHGHHHHHEHGGHHHHGGGGFHHGGGEEECGHHHGHHGHHHGHHHHHHFHHGHFH4GGHHEFFGGGGHFHHHHBFGHFHHFFFF>/BCGGGGCDFG
@M02034:409:000000000-BFKT7:1:1109:22116:23137 1:N:0:31
AAAGTCGAGGTGCCTAAAGTGGCAACCCAGATTGTTGGTGGTGTAATGCTTCCTGTAGCCGCATGGCGTTCGTACTTAGATATGGAACTAACCATTCCAATTTTCGCTGTCTCTTATACACATCTCCGAGCCCACGAGACCTCTCTACAT
+
CCCCCFBCBBAAGGGGGGGGGGGHHHHGGHGHHHHHHHGGGGGHHHHGHHHHHHHHHHHHGGEGFGHGGGGGGGHHHH3FGGHHGFGGHGHHHGHHHHGHHHHHHGGGGGHHHHHHHHHGHHHHHHHGCGCGGHGGGGGGGHHHHHHHHH
@M02034:409:000000000-BFKT7:1:1109:26734:23142 1:N:0:31
AAAGTCGAGGTGCCTAAAGTGGCAACCCAGACTCAGTCTCAGGTTGGTGGTGTAGAGCTTCCTGTAGCCGCATGGCGTTCGTACTTAAATATGGAACTAACCATTCCAATTTTCGCTGTCTCTTATACACATCTCCGAGCCCACGAGACC
+
BBCCADBABBCCGGGG4FGGGGGHGAHGGFHGHHHHGHHHHGHGHHGGEFFFGHHHHGHHHHHHHHFHFGGEEGHFGGGGGGHHHHHDHHFHHHHGFGHGHHHGHFFHHHHHHHGEFGEGHHHHHHFHFHHHHHGFG@CDGGHGGGGGFE
@M02034:409:000000000-BFKT7:1:1109:24591:23145 1:N:0:31
AAAGTCGAGGTGCCTAAAGTGGCAACCCAGACTCATACTGAGGTTGGTGGTGTAGAGCTTCCTGTAGCCGCATGGCGTTCGTACTTAAATATGGAACTAACCATTCCAATTTT
+
AAAA>DA3AD>AGGGC4FF6EFFFFFGGGFHFHBFGH5GGDBAFGFCAAEBAFAGEE5EGFGHFFAB5BBE?EEFFEEEEEECGFGGH3GFFBF33FFBB3B3BE?BGDGGHF
@M02034:409:000000000-BFKT7:1:1109:8442:23146 1:N:0:31
AAAGTCGAGGTGCCTAAAGTGGCAACCCAGACTGGGGCGCCGGTTGGTGGTGTAGAGCTTCCTGTAGCCGCATGGCGTTCGTACTTAAATATGGAACTAACCATTCCAATTTTCGCTGTCTCTTATACACATCTCCGAGCCCACGAGACC
+
CCCCCFCCCCAAFGGGGGGGGGGHHHHGGHHGGHAEGFCCEGGGEGGECEE??@G3@FFG3GHHGFGDGFGCGEFEEAEAEE2G/FGGFFHGF22?CGHHGC2GG3?D2GHHF2CBEFAFDFHGFHDBGFHFHGGFG?<CC<CECCGG.:
@M02034:409:000000000-BFKT7:1:1109:26608:23146 1:N:0:31
AAAGTCGAGGTGCCTAAAGTGGCAACCCAGACTGAGGGTAGGGTTGGTGGTGTAGAGCTTCCTGTAGCCGCATGGCGTTCGTACTTAAATATGGAACTAACCATTCCAATTTTCGCTGTCTCTTATACACATCTCCGAGCCCAC
+
A3AABFAADD>AFGDFGFGGFEFHCGHGGGDBBGCHGGEA2AEFC2AEAEABGHF55DGFHHHGHHFGHFGGGGHGGEEFFAFGEGHDDF4@43@3ECB3BGBHHHF44FGFHHCEEEEGBFGHEH?2FG1FFDGFG//CBEHG
@M02034:409:000000000-BFKT7:1:1109:19310:23147 1:N:0:31
AAAGTCGAGGTGCCTAAAGTGGCAACCCAGACTACGGATCATGTTGGTGGTGTAGAGCTTCCTGTAGCCGCATGGCGTTCGTACTTAAATATGGAACTAACCATTCCAATTTTCGCTGTCTCTTATACACATCTCCGAGCCCACGAGACC
+
BABCCFABCCBBGFGGGGGGGGGHHHHGGHHGHHHGEGGFHGGHHFHEGGFFGHHHGHHHHHHHHHHHHGGEFGHHGGGGGGGHHHHFHHHHHHHHFHGHHHHHHHGHHHHHHHGGGGGHHHHHHHHHHHGHHHGHGCCGGGHGGCCGGF
@M02034:409:000000000-BFKT7:1:1109:17797:23153 1:N:0:31
AAAGTCGAGGTGCCTAAAGTGGCAACCCAGACTAATGGGGATGTTGGTGGTGTAGAGCTTCCTGTAGCCGCATGGCGTTCGTACTTAAATATGGAACTAACCATTCCAATTTTCGCTGTCTCTTATACACATCTCCGAGCCCACGAGACC
+
BBBBBFAADBAAGGGGGGGGDFGHHHHGGDHGHGHFF5B22EEFGHEGGGBBBGHFGHGHHHHGHHHFHGGGGGHHGFGGEGGHHHHFGHFFHBFGFHGHHHHHFHHHFHHHHHGGGDGEHHHHHHBGHHEHHFHHG?GGCEHGG?C?D<
@M02034:409:000000000-BFKT7:1:1109:26551:23155 1:N:0:31
AAAGTCGAGGTGCCTAAAGTGGCAACCCAGACTTGTGGTGGTGTTGAGCTTCCTGTAGC
+
BBCCAFBBCCACGGGGGGGFFGGHHHHGGHHGHBBFBAB2AAFGGH5EAAG53BB5555
@M02034:409:000000000-BFKT7:1:1109:24615:23157 1:N:0:31
AAAGTCGAGGTGCCTAAAGTGGCAACCCAGACTCAGGGGCCTGTTGGTGGTGTAGAGCTTCCTGTAGCCGCATGGCGTTCGT
+
BBBBBBBA>A>ABGGGGGGGFFFHF4FEF2CFHHHHHGAAEGDGG3FA1E1BABF5AAGHH3FBGHHHHG0EEEHH?EFE1>
@M02034:409:000000000-BFKT7:1:1109:12890:23166 1:N:0:31
AAAGTCGAGGTGCCTAAAGTGGCAACCCAGACTATTCCTCATGTTGGGGGTGTAGAGCTTCCTGTAGCCGCATGGCGTTCGTACTTAAATATGGAACTAACCATTCCAATTTTCGCTGTCTCTTATACACATCTCCGAGCCCACGAGACC
+
AABB3BAABAABGGGGAGGFFGGHHHHGGHHGHHHHHHHGHGHFGGF22EEEEGHHFEHHGHHGDFHFFGGEGGHAEGGGGEHHHFHHHFHHHHBFFHEFCF3GHEFHHHHHHBEDGGGHHGHHHHGGHHHHGHHGGGCDDGEFGGGGGF
@M02034:409:000000000-BFKT7:1:1109:9241:23170 1:N:0:31
AAAGTCGAGGTGCCTAAAGTGGCAACCCAGACTAAGGATAATGTTGGTGGTGTAGAGCTTCCTGTAGCCGCATGGCGTTCGTACTTAAATATGGAACTAACCATTCCAATTTTCGCTGTCTCTTATACACATCTCCGAGCCCACGAGAC
+
AAA3AF>A>DAAFGGGGGGGF4FHBGHGGH2FGGGGHHHHGHGHHFEEGGEFGGFGFHHHHHHHHHHFHGEEFGHHGGGGGGFHHGF@GHFGHFDFFHBGGFGHHFFHGGHHHHCFGEGFHHHHHHHHGGGHHHFDD/BCCFHGGGGGG
@M02034:409:000000000-BFKT7:1:1109:9083:23170 1:N:0:31
AAAGTCGAGGTGCCTAAAGTGGCAACCCAGACTAATTTTGGTGTAGAGCTTCCTGTAGCCGCATGGCGTTCGTACTTAAATATGGAACTAACCATTCCAATTTTCGCTGTCTCTTATACACATCTCCGAGCCCACGAGACCTCTCTACAT
+
AA11A@>>ADAAGGGGGGGGG1FAEGHCFHFFHHGBDG2FEFEGDDHFBDGFFHDGGFGDECAAEHHGEGGGEEFEGGGFGDHHG1BCG1BF0FGGHFGGFHHHFGGGGGHHHHHGGGGFGHGHHHGGGCGCFEFG/BCC/C1?GGF1GH
@M02034:409:000000000-BFKT7:1:1109:25101:23171 1:N:0:31
AAAGTCGAGGTGCCTAAAGTGGCAACCCAGACTAAGAAGGATGTTGGTGGTGTAGAGCTTCCTGTAGCCGCATGGCGTTCGTACTTAAATATGGAACTAACCATTCCAATTTTCGCTGTCTCTTATACACATCTCCGAGCCCACGAGAC
+
BBBBBFAADBABGGGGGGGGGGGHGGHGGGHFHGHFF53F2FHHHF2EA?EAF3G55BFHFFHDGHH5AAE0EEFGCEEFFE2?EFEFFGHHFGD3BFGGF0DGHHFDEGHHHG/FE?EGHHHHHHDGFFHGFGFED<DFGGGGGGCDG
@M02034:409:000000000-BFKT7:1:1109:5086:23175 1:N:0:31
AAAGTCGAGGTGCCTAAAGTGGCAACCCAGACTGAGGGTGGTAAGGAGCTTCCTGTAGCCGCATGGCGTTCGTACTTAAATATGGAACTAACCATTCCAATTTTCGCTGTCTCTTATACACATCTCCGAGCCCACGAGACCTCTCTACA
+
AABBBFBABB>AEGGGGGGGGGGCGFHEFH2EHHHHGGEFCEGDEFHHAHHHGGHFHGHHEEEGFHFEEGGFFFGHHHGHHGGGHDGGHFFHHBFFGHGGGHHHHGGGGGHHHHHGHHGHHHHFHGFDCFGGECFB/BDD/FFGHHG1G
@M02034:409:000000000-BFKT7:1:1109:22839:23180 1:N:0:31
AAAGTCGAGGTGCCTAAAGTGGCAACCCAGACTACGCAGCAGGTTGGTGGTGTAGAGCTTCCTGTAGCCGCATGGCGTTCGTACTTAAATATGGAACTAACCATTCCAATTTTCGCTGTCTCTTATACACATCTCCGAGCCCACGAGACC
+
BBBBBFBBDBABGGGGGGGGGGGHHHHGGHHGHHHGGGGGHHHHHHGGGGFFGHHGHHHHHHHHHHHHHGGGGEHHGGGGGFEHHHFFGHEHHHGHHHFGHHFHHHHHHHHHHHGGGGGHHHHHHHHHHHHHHHHBD@FFGGHGGGGGGG
@M02034:409:000000000-BFKT7:1:1109:26327:23180 1:N:0:31
AAAGTCGAGGTGCCTAAAGTGGCAACCCAGAAGGTTGGTGGTGTACATCTTCCTGTAGCCGCATGGCGTTCGTACTTAAATATGGAACTAACCATTCCAATTTTCGCTGTCTCTTATACACATCTCCGAGCCCACGAGACCTCTCTACAT
+
A@BAAFA?D@AAGGGGAGGDGF2FHHGGGHGEGHGFGGEEEFGHGDFFGHHHHHHBGFDBBAEEEHBEEFGGGFHGHGHFHHHHHEDFG3GCGHHGBBEFFHGHFE>EEEDGFGHGGFFFGHFGHFGD@DCGFHGB/>E//?<FBGFGHF
@M02034:409:000000000-BFKT7:1:1109:24089:23181 1:N:0:31
AAAGTCGAGGTGCCTAAAGTGGCAACCCAGACTGGGGGGTGTGTTGGTGGTGTAGAGCTTCCTGTAGCCGCATGGCGTTCGTACTTAAATATGGAACTAACCATTCCAATTTTCGCTGTCTCTTATACACATCTCCGAGCCCACGAGAC
+
CCCCCFCCCCABGGGGGGGGGGGHHHHGGHHGHH2AEEG<>DGHHHHGGGAFFFHEHGFFGHHHGHFGHGGCFGHGGGGGFDFHHHHFGHHHHH0DGHHHGFFHFHFFHHFHHFCFGGFGGGGGFBFFFGEGGGGFD@DGA;AE;-CD?
@M02034:409:000000000-BFKT7:1:1109:15259:23200 1:N:0:31
AAAGTCGAGGTGCCTAAAGTGGCAACCCAGACTCAGAATGATGTTGGTGGTGTAGAGCTTCCTGTAGCCGCATGGCGTTCGTACTTAAATATGGAACTAACCATTCCAATTTTCGCTGTCTCTTATACACATCTCCGAGCCCACGAGACC
+
BBBBBFBBBBABGGGFGGGGGGGHHHHGGHHGHHFGHHHHFGHHHHHGGGGFGHHHHGHHHHHHHHHHGGGEGGHHGGGGGGHHHGHHHHHHHHHFHHHHHHHHHHHHHHHHHHGGGGGGHHHHHHHHHGGHHHHHGGGGGGHGGGGGGC
@M02034:409:000000000-BFKT7:1:1109:20467:23203 1:N:0:31
AAAGTCGAGGTGCCTAAAGTGGCAACCCAGACTACTAATTCGTTGGTGGTGTAGAGCTTCCTGTAGCCGCATGGCGTTCGTACTTAAATATGGAACTAACCATTCCAATTTTCGCTGTCTCTTATACACATCTCCGAGCCCACGAGACCT
+
BBBBBFBBBBBBGGGGGGGGGGGHHHHGGHHGHHHHHHHGHGHHHHAFFFGHHHFHHHHGHHHGHHHGFEEFGHGFFGGGGGHHHHHHHHHHGGHFHHFFHDGHHFFHHHHHFEEFFFGHHFHHHHHHGGHHHHFFDGCDGHGGGGGGGH
@M02034:409:000000000-BFKT7:1:1109:21153:23204 1:N:0:31
AAAGTCGAGGTGCCTAAAGTGGCAACCCAGACTAATCATCAGGTTGGTGGTGTAGAGCTTCCTGTAGCCGCATGGCGTTCGTACTTAAATATGGAACTAACCATTCCAATTTTCGCTGTCTCTTATACACATCCCGAGCCCACGAGACCT
+
BABBBFBBBBAAGGGGGGGGGGGHHHHGCHHGHHHHF55FEGHHHBEECFEFGHHHHGGHHFHGHHHHHGGFGGHHGGGGFB?GHHGGHHFHHEGHHHHHHHGHHHHHFHHHHHGGGGGHHHHHHHHHGGFHH2FA/CCGGAC?<@/?FH
@M02034:409:000000000-BFKT7:1:1109:25709:23208 1:N:0:31
AAAGTCGAGGTGCCTAAAGTGGCAACCCAGACTAGTCAGCAGGTTGGTGGTGTAGAGCTTCCTGTAGCCGCATGGCGTTCGTACTTAAATATGGAACTAACCATTCCAATTTTCGCTGTCTCTTATACACATCTCCGAGCCCACGAGACC
+
BCCBCFCCCCAAGGGGGGGGGGGHHHHGGHHGHFGHHFHGFGEGDGFGGGEFFGHGHHHHGHHGHHHFHCGGGGHHGGGGGGHEHHHGHHHHHFDFFHHHHHGHHHHGHHHGHHGGGGGHHHGHFHHFHHFHHHHHGCGGGGHGGGGGGF
@M02034:409:000000000-BFKT7:1:1109:7916:23210 1:N:0:31
AAAGTCGAGGTGCCTAAAGTGGCAACCCAGACTAAGAATACTGTTGGTGGTGTAGAGCTTCCTGTAGCCGCATGGCGTTCGTACTTAAATATGGAACTAACCATTCCAATTTTCGCTGTCTCTTATACACATCTCCGAGCCCACGAGACC
+
A?33AFAADBAACGGGGGGGGBFFFGHEGFCFHFHHFFGHHHGHHFHGGGGFGHHHHHHHGHHHFFHHFG?AFEHHGEGEFFHHHHHHFH4FHBEGFHFFHHHHGHHHHHHHHHGGGGEFHHHHHHFGHHGHGHHDEF?CGFHGGGGDGG
@M02034:409:000000000-BFKT7:1:1109:8427:23215 1:N:0:31
AAAGTCGAGGTGCCTAAAGTGGCAACCCAGACTAGTCGGGAGGTTGGTGGTGTAGAGCTTCCTGTAGCCGCATGGCGTTCGTACTTAAATATGGAACTAACCATTCCAATTTTCGCTGTCTCTTATACACATCTCCGAGCCCACGAGACC
+
A3ABAFBBBBAAGGGGGGGGGGGHGHHGGHHGHFBFGGGGEGGGHHGGFGAFFFHHHHHHHHHFGHHHHGEGGGHHGGGGGGGHHHGGHHDGHFGGHHHFHHGHHGHFHHHHHHGGGGGEHHHHHHFGFFBHFGFGGGGGGEGGGFGGGF
@M02034:409:000000000-BFKT7:1:1109:16637:23221 1:N:0:31
AAAGTCGAGGTGCCTAAAGTGGCAACCCAGACTGTTGGTGGTGTATATCTTCCTGTAGCCGCATGGCGTTCGTACTTAAATATGGAACTAACCATTCCAATTTTCGCTGTCTCTTATACACATCTCCGAGCCCACGAGACCTCTCTACAT
+
?ABABD>AADABGGGGGGGGGGGHHHHGGHHGHHHHHHEFGGFHHHHHHHHHHHHHHHHHGEGGFHHGEGGGGGHHHHHEHEHHHEGHHHFHHHHHHHHHGHHHHGGGGGFHHHHGHHFHHHHHHHHGCGGGGHGG?DGDFGHHHHHHGF
@M02034:409:000000000-BFKT7:1:1109:10363:23223 1:N:0:31
AAAGTCGAGGTGCCTAAAGTGGCAACCCAGTCGGTTGGTGGTGTACGGCTTCCTGTAGCCGCATGGCGTTCGTACTTAAATATGGAACTAACCATTCCAATTTTCGCTGTCTCTTATACACATCTCCGAGCCCACGAGACCTCTCTACAT
+
BBBBBFBBBBAAFGGGGGGGGGGHHHHGGHHHGGEEGGEFGGGHHHGGGGGHHHHHHHHHGGGGGHHGGGGGEGHHHHHHHHHHHFGHHGHHHHHHHHHHHHHHGGGGGGHHHHHHHHHHHHHHHHGGGGGGGHGGDGGGGHHHHHHGGG
@M02034:409:000000000-BFKT7:1:1109:11918:23225 1:N:0:31
AAAGTCGAGGTGCCTAAAGTGGCAACCCAGACTGTTTCGGGTATTGAGCTTCCTGTAGCCGCATGGCGTTCGTACTTAAATATGGAACTAACCATTCCAATTTTCGCTGTCTCTTATACACATCTCCGAGCCCACGAGACCTCTCTACAT
+
A3AABFBBBBABGGGGGGGGFFFGHHHFDHHFFCBAGG2EEGFFF5GHHHGHHHHHHGHHEFEFEGHGGGGGG2FGHHGHHBGHH3GHHHFGFFHHHHFHHHHHH?EFGGGHHHHGHHHFHGHHHHHGGGGGFHGGGFDD?FGHHHEFEF
@M02034:409:000000000-BFKT7:1:1109:16655:23228 1:N:0:31
AAAGTCGAGGTGCCTACAGTGGCAACCCAGACTGTTGGTGGTGTATATCTTCCTGTAGCCGCATGGCGTTCGTACTTAAATATGGAACTAACCATTCCAATTTTCGCTGTCTCTTATACTCATCTCCGAGCCAA
+
>3AA3BA>>>A?GGGBB4B6FFAFGGCEFHHEFAFDBAEFDFG2B55DE5GHGBFAFFDFEEAE1BBAE>FEEGGGHEBFFBFFGEG3@3GGEDGFF@4BBFGHBE>?EEBE4F?BGEG4D3F3FG3E/<@/0B
@M02034:409:000000000-BFKT7:1:1109:11339:23229 1:N:0:31
AAAGTCGAGGTGCCTAAAGTGGCAACCCAGACTGTTCAGGGTGTAAAGCTTCCTGTAGCCGCATGGCGTTCGTACTTAAATATGGAACTAACCATTCCAATTTTCGCTGTCTCTTATACACATCTCCGAGCCCACGAGACCTCTCTACAT
+
A3AABFBBCBAAGFGGGGGGGGGHHGHGGHDFGHHH5FGFHHGGHFGHHHHHHGGHHGHFGEAFFGHGEGGGG2EGHGGGG@GFH3FGGFFHHDGGHHFHHHHHHGGGFGHHHHHGHHHHHHHHHHGG?GGGGHGG?CGG/2GFHEDGHG
@M02034:409:000000000-BFKT7:1:1109:9661:23236 1:N:0:31
AAAGTCGAGGTGCCTAAAGTGGCAACCCAGACTCATTGTGGTGTAGAGCTTCCTGTAGCCGCATGGCGTTCGTACTTAAATATGGAACTAACCATTCCAATTTTCGCTGTCTCTTATACACATCTCCGAGCCCACGAGACCTCTCTACAT
+
?ABBBFABBBBBGGGGGGGGGFGHHHHGGHHFHHHHHHHHGHGHGHHGHHHGHHHHHHHHFEEGGFHGGGGGG2FGHHGFGBGGGBGHHBFHHHHHHHFFGHHHHGGGGGHHHHHHHHGDHHGHHGHE@CGGGHGG?DGGGHHHHHHHHH
@M02034:409:000000000-BFKT7:1:1109:23346:23237 1:N:0:31
AAAGTCGAGGTGCCTAAAGTGGCAACCCAGACTCAGAATCAGGTTGGTGGTGTAGAGCTTCCTGTAGCCGCATGGCGTTCGTACTTAAATATGGAACTAACCATTCCAATTTTCGCTGTCTCTTATACACATCTCCGAGCCC
+
>3AA>BA>A2>AGGGBG44FAG2FFFFFGHGFHBCBFEHHBBF5AAEAAEAABFGGFB3A5BBFBFGFBBAEEEE1>E/AEEGCFDGHGFHHFFD3@F3C3BBBD?BFFGEHFB>//?<3F?4F?FB??BDH11BB<@?//?
@M02034:409:000000000-BFKT7:1:1109:4476:23237 1:N:0:31
AAAGTCGAGGTGCCTAAAGTGGCAACCCAGACTGATAGGGAGGTTGGTGGTGTAGAGCTTCCTGTAGCCGCATGGCGTTCGTACTTAAATATGGAACTAACCATTCCAATTTTCGCTGTCTCTTATACACATCTCCGAGCCCACGAGACC
+
AABBBFBBDBAAGGGGGGGGGFFHFHHGGG2FGGAFFHFG32EGCGEEEFEBBFHGGHHHGGHHHGHDFGCFGGGFFEGFEEECFGGHHH4FFE3BFCGFFEGHHFHF?FGHHHFGGGGHHGHHHH3BFHHFHHGFF/BCCFHGGGGGDC
@M02034:409:000000000-BFKT7:1:1109:16802:23244 1:N:0:31
AAAGTCGAGGTGCCTAAAGTGGCAACCCAGACTTCTAAGAATGTTGGGGGTGTAGAGCTTCCTGTAGCCGCATGGCGTTCGTAC
+
CCCCCFABDCCCGGGGGGGGGGGHHHHGGHHGGHHG5DG35FGHHHE220AEAAG555BB5B@5F5DB@>E>EEC1>1>FE12?
@M02034:409:000000000-BFKT7:1:1109:14133:23245 1:N:0:31
AAAGTCGAGGTGCCTAAAGTGGCAACCCAGACTACGTGTCAGGTTGGTGGTGTAGAGCTTCCTGTAGCCGCATGGCGTTCGTACTTAAATATGGAACTAACCATTCCAATTTTCGCTGTCTCTTATACACATCTCCGAGCCCACGAGACC
+
BBBBBFBBBBAACGGFFGGGGGGHHHHGGHHGHHHGFGHHHHHHHHGGGGEFGHHFGHHHHHHHHHHGHGGFGGHGGGGGGFFHGHHFGHHHHH3FFHHHFGFHHHHFEGHHHFGGGGGFHFHHHHBDGHHHHHHFGCGGGGHGGGGGGG
@M02034:409:000000000-BFKT7:1:1109:4400:23248 1:N:0:31
AAAGTCGAGGTGCCTAAAGTGGCAACCCAGAATGTTGGTGGTGTACGTCTTCCTGTAGCCGCATGGCGTTCGTACTTAAATATGGAACTAACCATTCCAATTTTCGCTGTCTCTTATACACATCTCCGAGCCCACGAGACCTCTCTACA
+
BABBBFBBBBABGGGGGGGGGGGHHHHGGHAGHFHHHHAFGGGHGHHHHHGHHHHHHHGHGEEEGHHGFGGGGHHHHGHHHFHHH3GHFGHHHHHHHGGGHHHHFFEGGEHHHHHHHHGFHHHHHHBGFGGGGGGG@DCEFHHHGHHHG
@M02034:409:000000000-BFKT7:1:1109:16819:23252 1:N:0:31
AAAGTCGAGGTGCCTAAAGTGGCAACCCAGACTTCTAAGAATGTTGGTGGTGTAGAGCTTCCTGTAGCCGCATGGCGTTCGTACTTAAATATGGAACTAACCATTCCAATTTTCGCTGTCTCTTATACACATCTCCGAGCCCACGAGAC
+
AAABABAAAAAAFGGBFGGGBEFCFCFACHHFHH5DG5B3DBAGHGE2FEAFB3AAG5BFG3FGFFE5BE?AEEH1>EEFEF2C?@4DGFBFGF3DGHGE31FF3BGBDGHHHFEEFDFDGHGHGFHFF?GCFHGFC</<BF/FB/AAA
@M02034:409:000000000-BFKT7:1:1109:11052:23253 1:N:0:31
AAAGTCGAGGTGCCTAAAGTGGCAACCCAGACTGTTGTTGGTCGTGAGCTTCCTGTAGCCGCATGGCGTTCGTACTTAAATATGGAACTAACCATTCCAATTTTCGCTGTCTCTTATACACATCTCCGAGCCCACGAGACCTCTCTACAT
+
ABBBAFBBBBAAGFGGGGGGGGFGGHHDFEHGHHHHHAGGHG5AEEHGHHHHHHHHHHHGGFFGGHHGGGGGGGGGHHHHHEGHHDGFHFBGHBGHHHHHHHHHHGGGGGHHHHHHHGHHHHHHHHHGCGGGGHGG@CAEE11<FGB1FG
@M02034:409:000000000-BFKT7:1:1109:11652:23258 1:N:0:31
AAAGTCGAGGTGCCTAAAGTGGCAACCCAGACTTCGGGTGGTAATGAGCTTCCTGTAGCCGCATGGCGTTCGTACTTAAATATGGAACTAACCATTCCAATTTTCGCTGTCTCTTATACACATCTCCGAGCCCACGAGACCTCTCTACAT
+
CBCCBFBCCCCCGGGGGGGGGGGHHHHGGHHGHHHGGGHFGGHHHHHGHHHHHHHHHHHHGGGGGHHGGGGGGHHHHHHHHHHHHGFHHGHHHHHHHHHHGHHHHGGGGGHHHHHHHHHHHHHHHHHGCDGGGHGG<BDGGHHHHHHHHG
@M02034:409:000000000-BFKT7:1:1109:21160:23259 1:N:0:31
AAAGTCGAGGTGCCTAAAGTGGCAACCCAGACTGTTAAGAAGGTAGAGCTTCCTGTAGCCGCATGGCGTTCGTACTTAAATATGGAACTAACCATTCCAATTTTCGCTGTCTCTTATACACATCTCCGAGCCCACGAGACCTCTCTACAT
+
AABB>DAAD@AAGGGGFGGGFGGHHHGGDHHGHHHGHGHHDBFFGH5FGHHHGHHHHGHHEFFGGHGGEFFGGHFGHHEGGFHHHFGHHHHHHHHHGGHGGHHHHGGGGGHHGGFFHBHGHFGFHHFD/BDGFHGF/BGGGHHFHFHHHG
@M02034:409:000000000-BFKT7:1:1109:25463:23271 1:N:0:31
AAAGTCGAGGTGCCTAAAGTGGCAACCCAGACTCATG
+
CCCCCFBCCCCCGGGGGGGGGGGHHHHGGHHGHB355
@M02034:409:000000000-BFKT7:1:1109:26101:23274 1:N:0:31
AAAGTCGAGGTGCCTAAAGTGGCAACCCAGACTAAGCATAATGTTGGTGGTGTAGAGCTTCCTGTAGCCGCATGGCGTTCGTACTTAAATATGGAACTAACCATTCAATTTTCGCTGTCTCTTATACACATCTCCGAGCCCACGAGACCT
+
>ABBBFABADAACGGGGGGGBGGHFHHGGHGGHHHHHHHHHHHHGFGEAGABFFFFHFHHHHHHHHHHHGGFGGHHGDGGGE2GEGGGHEGHHEDGHF3FGHHHHHHBHHHHHCEGGEGHHGHGGFFHHDFHHHHGCG?CFEGGG?FEFF
@M02034:409:000000000-BFKT7:1:1109:8963:23279 1:N:0:31
AAAGTCGAGGTGCCTAAAGTGGCAACCCAGACTAAGACGCATGCTGGTGGTGTAGAGCTTCCTGTAGCCGCATGGCGTTCGTACTTAAATATGGAACTAACCATTCCAATTTTCGCTGTCTCTTATACACATCTCCGAGCCCA
+
CCCCCFBCDCBCGGGGGGGGGGGHHHHGGHHGHG3FFHGGABE3DFEFGGEFA3F5E5AB5FFHA5DEEEE0E>B1>?EE1>2?FGHHFFHEFG33BEGH?03BB4B4?D?GE4/<?A<B?4F333D?D22BGFG2E/BC/?<
@M02034:409:000000000-BFKT7:1:1109:21892:23281 1:N:0:31
AAAGTCGAGGTGCCTAAAGTGGCAACCCAGACTCAGAAGCCTGTTGGTGGTGTAGAGCTTCCTGTAGCCGCATGGCGTTCGTACTTAAATATGGAACTAACCATTCCAATTTTCGCTGTCTCTTATACACATCTCCGAGCCCACGAGACC
+
A@AAADAADDAAGGGGGGGGFGGHHHHGGGHGHGHHHHHHHGHGGHHECEEFBFHGFHHHFHHHHGFHHGFCGGHHEEEGGFHHGHHFEGHHHHHFGGGFHHFGF4DGBFDGHBGCGGGHHHHHDHFDD?FHHG3FC?CCGGGGGG/CAF
@M02034:409:000000000-BFKT7:1:1109:21874:23281 1:N:0:31
AAAGTCGAGGTGCCTAAAGTGGCAACCCAGACTCATAGGGCTGTTGGGCTTGTAGTAGTTCCTTTG
+
CCCCCFCBCCCCGGGGGGGGGGGHHHHGGHHGH335D5B22BFHFH2A2AF0A5D555B55D5555
@M02034:409:000000000-BFKT7:1:1109:23106:23286 1:N:0:31
AAAGTCGAGGTGCCTAAAGTGGCAACCCAGAATCAGGGTGGTGTAGAGCTTCCTGTAGCCGCATGGCGTTCGTACTTAAATATGGAACTAACCATTCCAATTTTCGCTGTCTCTTATACACATCTCCGAGCCCACGAGACCTCTCTACAT
+
DCDCCFABCCBCGGGGGGGGGGGHHHHGGHHHHHHHHGGFGGGHHHHHHHHHHHHHHHHHGGGGGHHGGGGGGHHHHHHHHHHHHDGHHGHHHHHHHHHHGHHHHGGGGGGHHHHHHHHHHHHHHHHGCGCCGHGGDGGGGHHHHHHHHG
@M02034:409:000000000-BFKT7:1:1109:17256:23287 1:N:0:31
AAAGTCGAGGTGCCTAAAGTGGCAACCCAGACTCCGCAGGTTGTTGGTGGTGTAGAGCTTCCTGTAGCCGCATGGCGTTCGTACTTAAATATGGAACTAACCATTCCAATTTTCGCTGTCTCTTATACACATCTCCGAGCCCACGAGACC
+
AA>AAF>ADD>AGGGGGGGGBFFHGHHGGDHFHHFGGEEGHGFFHCFGED?BFDGDBDFGGFHHHHFHGEGEEFHHGEEGFE?GHHGFGHFGH3BDGHHHHHHHHHHHHGHHHGEFF/BFFFGHHH2BGHGGHHHFGGGGCGHGGGCGGF
@M02034:409:000000000-BFKT7:1:1109:23868:23298 1:N:0:31
AAAGTCGAGGTGCCTAAAGTGGCAACCCAGACTGAGGGTGGGGTAGAGCTTCCTGTAGCCGCATGGCGTTCGTACTTAAATATGGAACTAACCATTCCAATTTTCGCTGTCTCTTATACACATCTCCGAGCCCACGAGACCTCTCTACAT
+
CCCCCFBBCCBCGGGGGGGGGGGHHHHGGHHGHHGGGGEFECGGGGFHFBGFHHHHHBGHGGEGGHHGGGFGGFHHHHFEG4DFBFHHHEHHFFHFHFHHDGHHGEGGGGHHHHFDGDFGFHGGHEGG?<C@FCFC?CFGGHHHHHHHGG
@M02034:409:000000000-BFKT7:1:1109:26341:23302 1:N:0:31
AAAGTCGAGGTGCCTAAAGTGGCAACCCAGACTAATAAGGAGGTTGGTGGTGTAGAGCTTCCTGTAGCCGCATGGCGTTCGTACTTAAATATGGAACTAACCATTCCAATTTTCGCTGTCTCTTATACACATCTCCGAGCCCACGAGACC
+
BBBBBFABDDAAGGGGGGGGCGGHGHHGGGCFHGHGFH5BEGGGGGGGGGEBFFGGHHHHHHHHGHHHHGGEEGHHGGGGEFCGHHHGHHFHHHGHHHHHHHHHHHHGHHHHHHGGGGGHHHHHFHHHHGHGHHHHGCFGGFHGGGGDGF
@M02034:409:000000000-BFKT7:1:1109:12113:23309 1:N:0:31
AAAGTCGAGGTGCCTAAAGTGGCAACCCAGACTAATACTAATGTTGGTGGTGTAGAGCTTCCTGTAGCCGCATGGCGTTCGTACTTAAATATGGAACTAACCATTCCAATTTTCGCTGTCTCTTATACACATCTCCGAGCCCACGAGACC
+
CCDDCFBCCCCCGGGGGGGGGGGHHHHGGH2FHHCGGHHF5FGHFGGAF2FF1AGDEDGHDGHFHEHFFGGEEGE1>?EGGEEGFHHFDGHFFH33FGHH3?3BFDEFHHHHHHFGGGGGHHHHFGGHHHFFHHHEDBDCFGHGCGCDGA
@M02034:409:000000000-BFKT7:1:1109:7209:23312 1:N:0:31
AAAGTCGAGGTGCCTAAAGTGGCAACCCAGACTCCTGAGCGGGTTGGTGGTGTAGAGCTTCCTGTAGCCGCATGGCGTTCGTACTTAAATATGGAACTAACCATTCCAATTTTCGCTGTCTCTTATACACATCTCCGAGCCCACGAGACC
+
A?AC>DAADDBBGGGFGFGGDGGHHHHGGHHGHFHHCHHHGGGEGFGBCFEFFGHHHHHHHHHHHFGFHEFEGGHHGGGGGGHHGGHHHHGHGHFFGHFGGHFGHGHGHHHHHHGDFGGHHHHHHHGHHHFHHGGFE@GDGFGGGGCGG<
@M02034:409:000000000-BFKT7:1:1109:24952:23312 1:N:0:31
AAAGTCGAGGTGCCTAAAGTGGCAACCCAGACTGTTAGGCGTGTAACGCTTGCTGTAGCT
+
BBABAFAADBABGGGGGGGGGGGGHHHGEHCFH33B5B232AEE2B5A01F115BA5555
@M02034:409:000000000-BFKT7:1:1109:26800:23313 1:N:0:31
AAAGTCGAGGTGCCTAAAGTGGCAACCCAGATGGTTGGTGGTGTACAGCTTCCTGTAGCCGCATGGCGTTCGTACTTAAATATGGAACTAACCATTCCAATTTTCGCTGTCTCTTATACACATCTCCGAGCCCACGAGACCTCTCTACAT
+
BACBCFBABBABGFGGGGGGGGGHHHHGGHGHHHGGDGEFGGGHHHHGHHHHHHHHHHHHGGGGGHHGEGGGGHHGHHHHHHHHHFHHFFHHHGHHGHHFHHHHHGGGGGHHFHHHHHHHHHHFHGHD?CCGGEFDBFGGGHHHGGFHHF
@M02034:409:000000000-BFKT7:1:1109:19883:23314 1:N:0:31
AAAGTCGAGGTGCCTAAAGTGGCAACCCAGACTAATAATACGGTTGGTGGTGTAGAGCTTCCTGTAGCCGCATGGCGTTCGTACTTAAATATGGAACTAACCATTCCAATTTTCGCTGTCTCTTATACACATCTCCGAGCCCACGAGACC
+
CCCBBFBCCCAAGGGGGGGGGGGHHHHGGHHGHHHHHHHHHHGHGGGGGGEFFGHHHHHHHHHHHHHHHGGGGGGHGGGGGFHHHHHGHHHHHHGFHHHHGHFHHHHGHHHHHHGGGGGGHGHHHHHHHHFHHHHHGFGGGGHGGGGGGE
@M02034:409:000000000-BFKT7:1:1109:26434:23315 1:N:0:31
AAAGTCGAGGTGCCTAAAGTGGCAACCCAGACTGGTACTCATGTTGGTGGTGTAGAGCTTCCTGTAGCCGCATGGCGTTCGTACTTACATATGGTACTAACCATTCCAATTTTCGCTGTCTCTTATCCACATCTCCGAGCCCACGAGA
+
BBBBBFAADBABGGGGGGGFGGFHHHGGGHHGHHAGH5FFHGFGEFAEA2EFA3F5D5EGBEGB5A55B1E0BEFBE>E1EE211FG3BFGFFD44B4@G313BGDH44F3FD?//???B4FGDDF3BFBG2FFFD?<BD/C</>@@<
@M02034:409:000000000-BFKT7:1:1109:23876:23318 1:N:0:31
AAAGTCGAGGTGCCTAAAGTGGCAACCCAGACTGAGGGTGGGGTAGAGCTTCCTGTAGCCGCATGGCGTTCGTACTTAAATATGGAACTAACCATTCCAATTTTCGCTGTCTCTTATAAACATCTCCGAGCCTACGAGACCTCTCTACAT
+
>3AA3BA3A>AAGFGGFFFFAEAFGBFEEHHFGCGGCCA2ECE1AA5DDDGHHHHHH55BBAEFEF?EGGGFE2FFGFHGHFFHHGGGHBFHHBCG4?44BFGH4E<//E3F4GG4EH3B23B2F32?<@DF2<2??//?FF1<FG1><>
@M02034:409:000000000-BFKT7:1:1109:13341:23318 1:N:0:31
AAAGTCGAGGTGCCTAAAGTGGCAACCCAGACTGGTAATGCTGTTGGTGGTGTAGAGCTTCCTGTAGCCGCATGGCGTTCGTACTTAAATATGGAACTAACCATTCCAATTTTCGCTGTCTCTTATACACATCTCCGAGCCCACGAGACC
+
B@BBBFBBDBAAGGGGGGGGFGG4GGHGGHHGHHHFGHHHHHHHHHHGGGABFGHGFHHHHGHHHHHHHGGGGEHHGGGGGFGHHH4DGHHHHHHHHHHHHHHHHHHHHHHHHHGGGGGHHHHHHHFGHHFHHHGHGDGGGGGGGCCGFF
@M02034:409:000000000-BFKT7:1:1109:23547:23334 1:N:0:31
AAAGTCGAGGTGCCTAAAGTGGCAACCCAGACTAATAATAATGTTGGTGGTGTAGAGCTTCCTGTAGCCGCATGGCGTTCGTACTTAAATATGGAACTAACCATTCCAATTTTCGCTGTCTCTTATACACATCTCCGAGCCCACGAGACC
+
BBBBBFBBBD?AGGGGGGFGGGGHHHHGGHHGCGFHHHHHCGHHHHGBFGBFGFGHHHHHGHHHGHHGHGGEFGHFGGGGF>GCHHGFHHGHHHEGHHHGHFHFHHGF4GFHHHGFGGFHHGGHHHFEGEFHHHFFDCCCCAGGGGGDDF
@M02034:409:000000000-BFKT7:1:1109:25382:23337 1:N:0:31
AAAGTCGAGGTGCCTAAAGTGGCAACCCAGACTGTTGGTACTGTAAAGCTTCCTGTAGCCGCATGGCGTTCGTACTTAAATATGGAACTAACCATTCCAATTTTCGCTGTCTCTTATACACATCTCCGAGCCCACGAGACCTCTCTACAT
+
BBAABFAABBABGGGGFGGGGCFHHHHGGHGFHHHHHHEGHHHHGHHHHGGHHGHHGHHHGGEGGFHGGGGGFGHHHHGHHHHHHEFHHHFHHGHHHHHHHHHHHGGGGGHHHHHHHHHHHHHGHGFGEG?CEEFDCGGGFHHHGHDFHF
@M02034:409:000000000-BFKT7:1:1109:9447:23339 1:N:0:31
AAAGTCGAGGTGCCTAAAGTTGCAACCCAGACTCAGGAGAAGGTTGGTGGTGTAGAGCTTCCTGTAGCCGCATGGCGTTCGTACTTAAATATGGAACTAACCATTCCAATTTTCGCTGTCTCTTATACACATCTCCGAGCCCACGAGAC
+
AA1>ADAA>DAABGGGGGGG33F1DFF0AECFHHFHFFAGAF0BF0AE/EEFGGDAFGHHFFGHHFGDGFC/EEHHGGGEGGFGFHBBFG2FG1@@EG1BFFFHGGGGDGHHHG?CE?E<GFHHHH>BBFBGFGFBE/<?/FHG?@//C
@M02034:409:000000000-BFKT7:1:1109:5332:23351 1:N:0:31
AAAGTCGAGGTGCCTAAAGTGGCAACCCAGACTCATACTCGGGTAGAT
+
BBBBBFABDBAAGGGGGGGGGGGHHHHGCHDGHF35D5F3FEGH?255
@M02034:409:000000000-BFKT7:1:1109:5665:23360 1:N:0:31
AAAGTCGAGGTGCCTAAAGTGGCAACCCAGACTGGTAAGACGGTTGGTGGTGTAGAGCTTCCTGTAGCCGCATGGCGTTCGTACTTAAATATGGAACTAACCATTCCAATTTTCGCTGTCTCTTATACACATCTCCGAGCCCACGAGACC
+
B@BBBFBBDBAAGGGGGGGGFGFFHHHGGHHGHHHHHHBGHGGGGAFEEDABBFGEHFHHGGHHHHHHHGGGGGHHGEGEFEFGHHGFHHFGGH3FGGEEGFHHHHHGGGHHHHGGGGEGFHHHHFBGHFHHHHHHG@/BDGHGGGGGDE
@M02034:409:000000000-BFKT7:1:1109:14498:23362 1:N:0:31
AAAGTCGAGGTGCCTAAAGTGGCAACCCAGACTAATAGTAAGGTTGGTGGTGTAGAGCTTCCTGTAGCCGCATGGCGTTCGTACTTAAATATGGAACTAACCATTCCAATTTTCGCTGTCTCTTATACACATCTCCGAGCCCACGAGAC
+
CCCCCFCCBCAAGGGGGGGGGGGHHHHGGHHGHF3A5DG555BGHHGFGGFFGHHHHHHHHHHHHHHHHGGGGGHHGGGGGFFHHHHHHHHHHHHHGHHHHHGHHHGHHHHHHGGGGGGGHGHHHHHHHHGHHHHBF?/BFCC/@@ADE
@M02034:409:000000000-BFKT7:1:1109:5346:23366 1:N:0:31
AAAGTCGAGGTGCCTAAAGTGGCAACCCAGACTAAGGGTGGTGTAAAGCTTCCTGTAGCCGCATGGCGTTCGTACTTAAATATGGAACTAACCATTCCAATTTTCGCTGTCTCTTATACACATCTCCGAGCCCACGAGACCTCTCTACAT
+
ABAAAFAADD2AFGGGGGGGGFE4BAGE2FCFFFFGHGBFEEFHEHFFDGHHCHFAGGFHGCCEGHFEEEGGGFHHHGGDGGHHHEHFGHHHHHHHHHGFGHHHHGGGGGHHEHHHHHHHHGHHHHFFGCGCGHGG<<AEGHHHGHGGHD
@M02034:409:000000000-BFKT7:1:1109:7217:23373 1:N:0:31
AAAGTCGAGGTGCCTAAAGTGGCAACCCAGACTGGGGGGGGGTTGGCGGTGTA
+
CCCCCFBBCCACGGGGGGGGGGGHHHHGGHHGHB2BEEGCBF-@D?0;@99;B
@M02034:409:000000000-BFKT7:1:1109:20226:23378 1:N:0:31
AAAGTCGAGGTGCCTAAAGTGGCAACCCAGACTAATCCTGCTGTTGGTGGTGTAGAGCTTCCTGTAGCCGCATGGCGTTCGTACTTAAATATGGAACTAACCATTCCAATTTTCGCTGTCTCTTATACACATCTCCGAGCCCACGAGACC
+
BBBBBFBBDD>AGGGGFGGGGEGC4GHGGHHGHHHFHHFHHHHHHFHEEEEFFFEGGHHHHFHFGHHHHGGGEGHHGFGGGEHHHHGFFHGHHH3GFHGHHHFHHHHHHHHHHHGGGGGGFFHHHHGHFHHHHHFHGFGGCGHGGGGGGF
@M02034:409:000000000-BFKT7:1:1109:17941:23379 1:N:0:31
AAAGTCGAGGTGCCTAAAGTGGCAACCCAGACTGCGGAGAGGGTTGGTGGTGTAGAGCTTCCTGTAGCCGCATGGCGTTCGTACTTAAATATGGAACTAACCATTCCAATTTTCGCTGTCTCTTATACACATCTCCGAGCCCACGAGACC
+
CCCCCFBCDBABFGGGGGGGGGGHHHHGGHHGGHHGGFGGGGGGHGGGGGEBBFH5GFHHGHHHGHHHHGGFGGHHGGGGGEGHHHGHHHHHHHGGHHHHHHGHHHGGHHHHHHGGGGGHHHHHHHHHFCHHHHHHDBCCGFGGGGGGGG
@M02034:409:000000000-BFKT7:1:1109:10519:23379 1:N:0:31
AAAGTCGAGGTGCCTAAAGTGGCAACCCAGACTACGCCTCAGGTTGGTGGTGTAGAGCTTCCTGTAGCCGCATGGCGTTCGTACTTAAATATGGAACTAACCATTCCAATTTTCGCTGTCTCTTATACACATCTCCGAGCCCACGAGACC
+
CCCCCFCCCCABGGGGGGGGGFGHHHHGGHHGHHGGGGHGHHHHHHGEGGABFGHGHHHHHHHHHHHHHGGGGGHHGFGGGFGHHHHHHHHHHHGFGHGGHHHHHHHHHHHHHHGGGGGGHHHHGHHHGHGFHHHHGCGGGGGGGGGGGG
@M02034:409:000000000-BFKT7:1:1109:16587:23383 1:N:0:31
AAAGTCGAGGTGCCTAAAGTGGCAACCCAGACTATGGATTCTGTTGGTGGTGTAGAGCTTCCTGTAGCCGCATGGCGTTCGTACTTAAATATGGAACTAACCATTCCAATTTTCGCTGTCTCTTATACACATCTCCGAGCCCACGAGACC
+
BBBBBFABBB2AGGGGGGGGGGGHGHHGGHHGHHHHHHGHHHGGHHHEFGEFFGHHHHHHHGHHHHHHHGGGGGHHFEGGGFBHHHHHHHGHGHGHGHHFFHHHHHHHHHHHHHGGGGGGHHHHHHHGFHFHHHHHGGGGGGHGGGGGGF
@M02034:409:000000000-BFKT7:1:1109:17959:23387 1:N:0:31
AAAGTCGAGGTGCCTAAAGTGGCAACCCAGACTGCGGAGAGGGTTGGTGGTGTAGAGCTTCCTGTAGCCGCATGGCGTTCGTACTTAAATATGGAACTAACCATTCCAATTTTCGCTGTCTCTTATACACATCTCCGAGCCCACGAGAC
+
CBCCBFB3DAACGGGGGGGFGGGHHHHGGHHGHBGFC2E22EEEHEFAFF1FGGHFHHHHHGHHHHFHHGGEEFHGGGGGGEGHHHHHEHFHHHGHHHGHHHHGHHHHGHHHHHGGGDGFHHHHEHF2FHFHHHHFGGGGGGGGGGCGG
@M02034:409:000000000-BFKT7:1:1109:7719:23389 1:N:0:31
AAAGTCGAGGTGCCTAAAGTGGCAACCCAGACTAATAATAAGGTTGGTGGTGTAGAGCTTCCTGTAGCCGCATGGCGTTCGTACTTAAATATGGAACTAACCATTCCAATTTTCGCTGTCTCTTATACACATCTCCGAGCCCACGAGACC
+
AAABBFABBBABGGGGGGGGGGGHHHHGDFHFHHGGFHHFDHHHGH?EEEEFGHHGHGHHHHHHHHHHHGGFGGHFGEEGGB2GHHGFGHHHHGGGGHFHFFHHHHHGHHHHHHGGGEEFHHHHGFFHGHGHGHHHGGGGGGHGGGGGGG
@M02034:409:000000000-BFKT7:1:1109:16090:23394 1:N:0:31
AAAGACGAGGTGCCTAAAGTGGCAACCCAGACTAATACGCCTGTTGG
+
>1AA1B>1>>>>B1B111A31AFGHGGEGGHFHHHGFHHGAFG111A
@M02034:409:000000000-BFKT7:1:1109:9067:23409 1:N:0:31
AAAGTCGAGGTGCCTAAAGTGGCAACCCAGACTAATAAGAATGTTGGTGGTGTAGAGCTTCCTGTAGCCGCATGGCGTTCGTACTTAAATATGGAACTAACCATTCCAATTTTCGCTGTCTCTTATACACATCTCCGAGCCCACGAGAC
+
BBBBBFBBDBABFGGGGGGGGGGGHHHEGHHGHHHGGHFHHGHHHHHGGGEFGFHFHHHHFFHHHGHGHGFGFGHHGGGGGGHHHHHHHHHHHHEDFHFGFFFHHGFGHHHHHHGGGGGFHHHHGHGGGFFHGGBFE/C?CCCFFCGGC
@M02034:409:000000000-BFKT7:1:1109:25021:23409 1:N:0:31
AAAGTCGAGGTGCCTAAAGTGGCAACCCAGACTGTTGGTGGTGTACCTCTTCCTGTAGCCGCATGGCGTTCGTACTTAAATATGGAACTAACCATTCCAATTTTCGCTGTCTCTTATACACATCTCCGAGCCCACGAGACCTCTCTACAT
+
BAAAAFBBBBABGGGGGGGGCDAEHHHAFHDFHHHHHH2A2AFGHHGHFGAAGHHHFFHHEG?AFHHGEEGGFBGGHHHHFGFHFGHHHGFFHHHHHHGHFDHHHGGGGEHHHHHHHHG4GHHHHGHG?DG/FHGGG@DEEGHHHHHHH<
@M02034:409:000000000-BFKT7:1:1109:21958:23410 1:N:0:31
AAAGTCGAGGTGCCTAAAGTGGCAACCCAGACTAATAAGAAGGTTGGTGGTGTAGAGCTTCCTGTAGCCGCATGGCGTTCGTACTTAAATATGGAACTAACCATTCCAATTTTCGCTGTCTCTTATACAATCTCCGAGCCCACGAGACCT
+
BBBBBFAADDAAGGGGGGGFGGFGFFHCFHHGHHHHHHCGHHGHGBE2F?EBGHGFFFHHHGHHHFGHHGGEEEHHGGGGEEGHHHGHHHHFHFHHHHGHHHHHHHGHHHHHHHGGGGDGHFHGGHGHFHHHGHHGGGCDGHGGGGGGFH
@M02034:409:000000000-BFKT7:1:1109:17375:23412 1:N:0:31
AAAGTCGAGGTGCCTAAAGTGGCAACCCAGACTGGTGGGGGGGTTGGTGGTGTAGAGCTTCCTGTAGCCGCATGGCGTTCGTACTTAAATATGGAACTAACCATTCCAATTTTCGCTGTCTCTTATACACATCTCCGAGCCCACGAGACC
+
>1A1ADAA?DAAGGGFGFFGGGGHHHHFGA0FGHH1FE/EFGG@ACGGECA.;:F0C0CF0FGGFBBFFGG@FFFF@F@FFAFEEBFFFFFFFFBBFFBFFFFFFFFFFFFFFF@BFBBBBBFFFFFFFFFFFFFFF-@?@FFF@?@FF9
@M02034:409:000000000-BFKT7:1:1109:24284:23412 1:N:0:31
AAAGTCGAGGTGCCTAAAGTGGCAACCCAGACTAAGGCGGGTGTTGGTGGTGTAGAGCTTCCTGTAGCCGCATGGCGTTCGTACTTAAATATGGAACTAACCATTCCAATTTTCGCTGTCTCTTATACACATCTCCGAGCCCACGAGACC
+
CCCCCFCCCCABGGGGGGGGGGGHHHHGGHHGHHHHHHGGFEEEFEHFGG>F?EGEGGHHFGHHHFHFHAEEFGGFF?EEE?BECG?GHHFHGF2BGHFGFHHFGFHHHGHHHFCDD<?1GFGGDG1=GFFGCG=GDDCCGGHGG@-.CE
@M02034:409:000000000-BFKT7:1:1109:10444:23427 1:N:0:31
AAAGTCGAGGTGCCTAAAGTGGCAACCCAGAATGTTGGTGGTAAAGAGCTTCCTGTAGCCGCATGGCGTTCGTACTTAAATATGGAACTAACCATTCCAATTTTCGCTGTCTCTTATACACATCTCCGAGCCCACGAGACCTCTCTACAT
+
BBBBBFBBBBABGGGGGGGGGGGHHHHGGH2BG5DFGHEFEG5A5DFGHHHHHHHHHHHHDGFEGHHGGEFFGHHHHHHGHHHHHGHHHGFHHHHHHFHDFGHHHGGGGEFFGHHFGGGBGHHHHGGGF/BDGGGF?DCF/2<<F1<1?<
@M02034:409:000000000-BFKT7:1:1109:16465:23434 1:N:0:31
AAAGTCGAGGTGCCTAAAGTGGCAACCCAGACTACTAAGTCTGTTGGTGGTGTAGAGCTTCCTGTAGCCGCATGGCGTTCGTACTTAAATATGGAACTAACCATTCCAATTTTCGCTGTCTCTTATACACATCTCCGAGCCCACGAGACC
+
ABAAADAA@D2AEGGEGGGFGFFGFFGEFGGGHHHHHHHFFGHGHHFGGG2BADGGHEGHHFGFGDGHHGCEGEGHEEEEEBBGG4GFHHFEHHHHFHFBFFHHHHHHFHHFH4EGGGGEHGEHHHGHGH1FFHFHECG?DEEGC/@EDF
@M02034:409:000000000-BFKT7:1:1109:12412:23438 1:N:0:31
AAAGTCGAGGTGCCTAAAGTGGCAACCCAGACTCTTGTGGGGGTTGGTGGTGTAGAGCTTCCTGTAGCCGCATGGCGTTCGTACTTAAATATGGAACTA
+
A?ABAFBADDABGGGFG4FGEDFHFHFFGHHGHGHHHDAEF2EAAE?AB1EEFFHBGBGF5GEDFEHBGGGCGEF1>?EFA??FEDGF34BDGHF3BBB
@M02034:409:000000000-BFKT7:1:1109:17504:23443 1:N:0:31
AAAGTCGAGGTGCCTAAAGTGGCAACCCAGACTGTTGGTCCGGTACCTCTTCCTGTAGCCGCATGGCGTTCGTACTTAAATATGGAACTAACCATTCCAATTTTCGCTGTCTCTTATACACATCTCCGAGCCCACGAGACCTCTCTACAT
+
CCCCBFCCCCCCGGGGGGGGGGGHHHHGGHHGHHHHHHEFB2EFGGHFHHHHHHHHHHHHGGGGGHFGGGGGGHHFHHFHHHHHHGHHHFHHHHHHHHHGHHHHHGGGGGHHHHHHHFHFHHHHHHGGBF/C?FGGGGGGGHFHHGHHHH
@M02034:409:000000000-BFKT7:1:1109:20544:23459 1:N:0:31
AAAGTCGAGGTGCCTAAAGTGGCAACCCAGACTAAGGATCATGTTGGGCTTGTAGAGCTTGCTGTGCC
+
AA3>ADAA3DAAGGGGFGGGFFGHHHFEGHFGHFE33ABE2BB55D222BG0A5D55DAA3B55B355
@M02034:409:000000000-BFKT7:1:1109:24953:23469 1:N:0:31
AAAGTCGAGGTGCCTAAAGTGGCAACCCAGACTAATAATAAGGTTGGTGGTGTAGAGCTTCCTGTAGCCGCATGGCGTTCGTACTTAAATATGGAGCTAACCATTCCAATTTTCGCTGTCTCTTATACACATCTCCGAGCCCACGAGAC
+
BBBCBFCBBCBBGGGGGGGGGGGHHHHGGHHFHHHGHGHHHHHHHHCGGGEFFHHFHHHHHGHHHHHGHGGEEGHFEEGGGEHGHHHHHHFHHHEBGHHHGFFHHHHHHHHHHFGGGGGGHFHHHH4FHFFHGGFFGCGGGGHGGGF?D
@M02034:409:000000000-BFKT7:1:1109:17069:23479 1:N:0:31
AAAGTCGAGGTGCCTAAAGTGGCAACCCAGAATCCGGGTGGTGTAGAG
+
A?AA>BA>A2>4BBB5B44A5A2BFB4AEC235BBA22A22AC13B55
@M02034:409:000000000-BFKT7:1:1109:9384:23479 1:N:0:31
AAAGTCGAGGTGCCTAAAGTGGCAACCCAGACTGGGGGTGAGGTAGAGCTTCCTGTAGCCGCATGGCGTTCGTACTTAAATATGGAACTAACCATTCCAATTTTCGCTGTCTCTTATACACATCTCCGAGCCCACGAGACCTCTCTACAT
+
ABABBFBADBAA4BG5BDGBFGACCCFB2AAAABFEGGAAEFHECGFG533BBBAB5FFAE>>EBFB>B>FEE1?GHGEEGGFFH3DBF?3CBEGGGFDGHHGHHGGG/??F?FGFHE22?1FFHFBB@C@//<?>/AD?.<GG0G1>DF
@M02034:409:000000000-BFKT7:1:1109:19030:23485 1:N:0:31
AAAGTCGAGGTGCCTAAAGTGGCAACCCAGACTTCTAAGACTGTTGGTGGTGTAGAGCTTCCTGTAGCCGCATGGCGTTCGTACTTAAATATGGAACTAACCATTCCAATTTTCGCTGTCTCTTATACACATCTCCGAGCCCACGAGACC
+
CCCCCFCCCCBAGGGGGGGGGGGHHHHGGHHGHHFGGDGFFGHHHHHGGGEFFHHHHHHHHHHHGHHHHGGGGGHHGGGGGGHHHHHHHHHHHHHHHHHHHHHHHHHGHHHHHHGGGGGGHGHHHHGHGHFHHHHHGCDGGGHGGGGGGC
@M02034:409:000000000-BFKT7:1:1109:19412:23492 1:N:0:31
AAAGTCGAGGTGCCTAAAGTGGCAACCCAGACTTATCCGACGGTTGGTGGTGTAGAGCTTCCTGTAGCCGCATGGCGTTCGTACTTAAATATGGAACTAACCATTCCAATTTTCGCTGTCTCTTATACACATCTCCGAGCCCACGAGA
+
BBAAAFBBBBAAGGGGGGGFGGCFFHHGGHFGHHFGHHGGGEEGGGFBFEEFFGFHGHHHGHGEGHGHHEGCEGHFEEGGFEGGGHFGHHHHHFFBFGFFGCGBBGHFFHHHHFGGGFGGHHHGGHFHHHEHFHHGDBFCGFHFGGF?
@M02034:409:000000000-BFKT7:1:1109:13851:23492 1:N:0:31
AAAGTCGAGGTGCCTAAAGTGGCAACCCAGACTAAGAATCAGGTTGGTGGTGTAGAGCTTCCTGTAGCCGCATGGCGTTCGTACTTAAATATGGAACTAACCATTCCAATTTTCGCTGTCTCTTATACACATCTCCGAGCCCACGAGAC
+
BABBBFBBBBAABGFGGGGGBBFHHECGCGDGHHHAFGFHGHFGHHGGGGGFGDHHHFHHHHHFGGHHHGGGEGHFEGGGEGHHHHGFHB4GFHHFHGFFHHFHHHHHGHHHEDEFDEEBHHFFFFBGFGFH1GF1D/@C/?FFCCC/<
@M02034:409:000000000-BFKT7:1:1109:18345:23496 1:N:0:31
AAAGTCGAGGTGCCTAAAGTGGCAACCCAGACTAATCAGACGGTTGGTGGTGTAGAGCTTCCTGTAGCCGCATGGCGTTCGTACTTAAATATGGAACTAACCATTCAATTTTCGCTGTCTCTATACACATCTCCGAGCCCACGAGACCT
+
CCCCCFCCBCAAGGGGGGGGGGGGHHHGGHHGHHHHHHHHHGGEGGGGGGBBBFHGHHHHGHHHHHHHHGGGGGHHGFGGEEGFHHHGHHGHHHHHGHHHHHHHHHFFHHHHFEGGGGHHHHHHHGBGEHHHHHGGGGGGGFGCFGGAG
@M02034:409:000000000-BFKT7:1:1109:6869:23500 1:N:0:31
AAAGTCGAGGTGCCTAAAGTGGCAACCCAGACTGATAGTAGGGTTGGTGGTGTAGAGCTTCCTGTAGCCGCATGGCGTTCGTACTTAAATATGGAACTAACCATTCCAATTTTCGCTGTCTCTTATACACATCTCCGAGCCCACGAGACC
+
AABABFBADDAABFGGGGGFGFFHGHHGGGGFHHGHHGDFGHGHHGGFGGBBBFHGGFHHHHHFFGHHHGFEGEFFEEEF??FGHHGFHHFHHHFDGFFFHHFHHFHFHHHFHHGGGGEFFHFHHHFHBGEFHHDDCBF//FFFGGGGDC
@M02034:409:000000000-BFKT7:1:1109:18360:23506 1:N:0:31
AAAGTCGAGGTGCCTAAAGTGGCAACCCAGACTAATCAGACGGTTGGTGGTGTAGAGCTTCCTGTAGCCGCATGGCGTTCGTACTTAAATATGGAACTAACCATTCCATTTTCGCTGTCTCTATACACATCTCCGAGCCCACGAGACCTC
+
A?AA>BA3>>>>FBGGGG4FB4BACFG?EGEFGH3FGFGFFE?AFEEFADBFA3FBF5GHGEBFBAD5BEF?FEFGE1/FEEHEFGDFBDGFHGFFFGDFE0FBG4??FFHHFEEEE?3B4F2BB12F?FGFB1C@D/</GFG@CGDF1>
@M02034:409:000000000-BFKT7:1:1109:26091:23507 1:N:0:31
AAAGTCGAGGTGCCTAAAGTGGCAACCCAGACTCCGAATAATGTTGGTGGTGTAGAGCTTCCTGTAGCCGCATGGCGTTCGTACTTAAATATGGAACTAACCATTCCAATTTTCGCTGTCTCTATACACATCTCCGAGCCCACGAGACCT
+
CCCCCFBCCBACGGGGGGGGGGGHHHHGGHHGHHHGEGGGHHHHHHHGGGFFBFHHHGHHHHHHHHHHHGGGGGHFGEGGFEGHHHHGHHHHHHFFFHGHHHFHHHFGHHHHHHGGGGFHHHHHHHBHHBFGHHGFGGGGGFGGGGGGGG
@M02034:409:000000000-BFKT7:1:1109:20034:23508 1:N:0:31
AAAGTCGAGGTGCCTAAAGTGGCAACCCAGACTATTCCGCAGGTTGGTGGTGTAGAGCTTCCTGTAGCCGCATGGCGTTCGTACTTAAATATGGAACTAACCATTCCAATTTTCGCTGTCTCTTATACACATCTCCGAGCCCACGAGACC
+
CCCCCFBCCCAAGGGGGGGGGGGHHHHGGHHGHHHHHHHGEGGHHHGGGGEFGHHHHHHHHHHHHHHGHGGGGGHHGGGGGFHHHHHHHHHHHHHHHHHHHHHHHHGHHHHHHHGGGGGGHHHGHHHHHHGHHHHHGFGGGGHGGGGGGC
@M02034:409:000000000-BFKT7:1:1109:9075:23518 1:N:0:31
AAAGTCGAGGTGCCTAAAGTGGCAACCCAGACTTCGTCTTCGTTTGGTGGTGTAGAGCTTCCTGTAGCCGCATGGCGTTCGT
+
A1>AAFAA@DAABGGGGGGGD1BB1BE0AF0AGHFFA0FF2F0FE//GCEEFAFG2DGHH1FGHH2D2FAEEEEFFGG?E/E
@M02034:409:000000000-BFKT7:1:1109:8345:23519 1:N:0:31
AAAGTCGAGGTGCCTAAAGTGGCAACCCAGTGGCGTGGTGGGGTAGAGCTTCCTGTAGCCGCATGGCGTTCGTACTTAAATATGGAACTTACCATTCCAATTTTCGCTGTCTCTTATACACATCTCCGAGCCCACGAGACCTCTCTACA
+
CCCCCFABCCBBGGGGGGGGGGGHHHHGGH3FGAEE2EGC22AE1F555BFFFFHG5DDG?EEAEE1>>>?EEBFGG4EGHBBF33B@F4FB34B3B?FGFFFHD/EFFGDHFF?GH?BFB2B2D3???CDCF=FG?@A?FGHHHHHHH
@M02034:409:000000000-BFKT7:1:1109:21849:23533 1:N:0:31
AAAGTCGAGGTGCCTAAAGTGGCAACCCAGACTCAGAATAAGGTTGGTGGTGTAGAGCTTCCTGTAGCCGCATGGCGTTCGTACTTAAATATGGAACTAACCATTCCAATTTTCGCTGTCTCTTATACACATCTCCGAGCCCACGAGACC
+
AAAABFBBBBAAFFGGGGGGGGGGHHHGGHHGHHF3FHFHHHHGHHGEFGEABGGGFHHHHHHHGFHHHGGEGFGHGGGGFFGGHHHHHHHHHGHHHHFGFHFHHDHHHGHHHHGFGEGHGFHHHHEFDGFHHHGFGGGGGGHGGGGGCF
@M02034:409:000000000-BFKT7:1:1109:14141:23534 1:N:0:31
AAAGTCGAGGTGCCTAAAGTGGCAACCCAGACTGTTCGG
+
A1AA1BAAD>AAECGB1A1BAGFGHHHGGHHGF1BDA0A
@M02034:409:000000000-BFKT7:1:1109:7829:23535 1:N:0:31
AAAGTCGAGGTGCCTAAAGTGGCAACCCAG
+
>?1>AB>A1A>AFGDGGGGFFDAA10G00A
@M02034:409:000000000-BFKT7:1:1109:8356:23541 1:N:0:31
AAAGTCGAGGTGCCTAAAGTGGCAACCCAGTGACTTGGTGGTGTAGCGCTTCCGGT
+
>1>A1BA1>>>>BBG1B11BAB0BAFBEF0B11DA2A1B0EBE/BA2AAFEEH/AA
@M02034:409:000000000-BFKT7:1:1109:22432:23552 1:N:0:31
AAAGTCGAGGTGCCTAAAGTGGCAACCCAGACTGATTCGAGGGTTGGTGGTGTAGAGCTTCCTGTAGCCGCATGGCGTTCGTACTTAAATATGGAACTAACCATTCCAATTTTCGCTGTCTCTTATACACATCTCCGAGCCCACGAGACC
+
CCCCCFCCBCAAGGGGGGGGGGGHHHHGGHHGHHHHHHGHHGGEHGGFGGEFGHHHHHHHHHHHHHHHHGGGGFHHGGGGGFGHHHHFHHHHHHHHGHGGHHHHHHHHHHHHHHGGGGGHHHHHHHHHHHHHHHHHEDGGGEGGGGGGGF
@M02034:409:000000000-BFKT7:1:1109:15222:23554 1:N:0:31
AAAGTCGAGGTGCCTAAAGTGGCAACCCAGACTAAGGGTGGTAAGGAGCTTCCTGTAGCCGCATGGCGTTCGTACTTAAATATGGAACTAACCATTCCAATTTTCGCTGTCTCTTATACACATCTCCGAGCCCACGAGACCTCTCTACAT
+
BBBBBFBBBB>AFGFGGGGGGGGFHHGGGHGGHHHGHHEFGEHHHFHHEGHHHHFGGFHHGEEEEGHGEGFGEFFFGFHGGBFDG3FGGFFHHHHHHGHHHHHHGGGGGGHHGGHFHHHGHHHHGFGF<BCGGHGG@DGGGHGHHHGHGF
@M02034:409:000000000-BFKT7:1:1109:10199:23556 1:N:0:31
AAAGTCGAGGTGCCTAAAGTGGCAACCCAGAAGGTTGGTGGTGTACATCTTCCTGTAGCCGCATGGCGTTCGTACTTAAATATGGAACTAACCATTCCAATTTTCGCTGTCTCTTATACACATCCCGAGCCCACGAGACCTCTCTACATC
+
AAAAAFAA1>>>BGGGGGGGGFFGFHGFGHGGGHAFGEAAE/FEEFGH2GGHHHHHHHHGEEAAABBEEGGGEBGHHHHHHFFFH@FGFBCCG1FGHHGFHHHHHGGGGEFGHHHHHHHHHHHGGHCCGCCGHGCCC/FGGHHFHHHD1<
@M02034:409:000000000-BFKT7:1:1109:22104:23559 1:N:0:31
AAAGTCGAGGTGCCTAAAGTGGCAACCCAGAGGACGGGTGGTGTAGAGCTTCCTGTAGCCGCATGGCGTTCGTACTTAAATATGGGACTAACCATTCCAATTTTCGCTGTCTCTTATACACATCTCCGAGCCCACGAGACCTCTCTACAT
+
A11>AFAADD>ABGGGGGGGGBFEGHH?FFEF0BGEGGE/AEGHHGGHEHFFHHHHGHGFFGEEGHHGEEGGGBGGHFFHHHHHHGHHHHHHHHHHHHHFGFHHHGGGGGHHFGHGHHHEHBGFHFEE?CGGEHGGGCGGGHHGHHHGGH
@M02034:409:000000000-BFKT7:1:1109:22449:23560 1:N:0:31
AAAGTCGAGGTGCCTAAAGTGGCAACCCAGACTGATTCGAGGGTTGGTGGTGTAGAGCTTCCTGTAGCCGCATGGCGTTCGTACTTAAATATGGAACTAACCATTCCAATTTTCGCTGTCTCTTATACACATCTCCGAGCCCACGAGACC
+
A3AB3DAAD>AAGGGCFGGFAGAGGBBEFHHGHHHGDFFFGGGAFEE1AEBFBBGFD5F35BABBADDBBE0E?B?>E>FD>FF?EDFBDFBGFGB3C333B3FGBDFFHHHGFE?????F?FGGFEGEC2FFD2@?<DCCFF/@DGGF>
@M02034:409:000000000-BFKT7:1:1109:26453:23561 1:N:0:31
AAAGTCGAGGTGCCTAAAGTGGCAACCCAGGAGGTTGGTGGTGGGGAGCTTCCTGTAGCCGCATGGCGTTCGTACTTAAATATGGAACTAACCATTCCAATTTTCGCTGTCTCTTATACACATCTCCGAGCCCACGAGACCTCTCTACAT
+
AABBAFAADDABGGGGFGGGGGFHHHHGGHFGGGEFGGEFFEFGGGFEEGHHHGHGGGGGEEEEGHGGEGGEEFHHHGHFHFHHHGFFHGFHGHHHGGFFFGHHHGDGGGHHGHHFGHHGHFHHHF<ECFGGAG?><AGA.FFDBDFFHH
@M02034:409:000000000-BFKT7:1:1109:22091:23576 1:N:0:31
AAAGTCGAGGTGCCTAAAGTGGCAACCCAGAGGACGGGTGGTGTAGAGCTTCCTGTAGCCGCATGGCGTTCGTACTTAAATATGGGACTAACCATTCCAATTTTCGCTGTCTCTTATACACATCTCCGAGCCCACGAGACCTCTCTACAT
+
CCCCCFCBCCAAGGGGGGGGGGGHHHHGGHHHGHHGGGAEGEFHGHHHHHHHHHHHHHHHEEEGGHGGDFGGFHHHHHGGHHHHHHHHHHHHHHHHHHHHHHHHHGGGGGHHHHHFHHHHHFHCGFGG@DFGFHGC<>CDFHFFHHHHHH
@M02034:409:000000000-BFKT7:1:1109:9041:23583 1:N:0:31
AAAGTCGAGGTGCCTAAAGTGGCAACCCAGACTGGGCTTAATGTTGGTGGTGTAGAGCTTCCTGTAGC
+
BBABBFAADBBBFGGGGGGGGCFCGHFECH2FGF2E2A235DAGGHC222EAA3F555AB5BF5G555
@M02034:409:000000000-BFKT7:1:1109:6570:23591 1:N:0:31
AAAGTCGAGGTGCCTAAAGTGGCAACCCAGACTAATAATACTGTTGGTGGTGTAGAGCTTCCTGTAGCCGCATGGCGTTCGTACTTAAATATGGAACTAACCATTCCAATTTTCGCTGTCTCTTATACACATCTCCGAGCCCACGAGACC
+
B?AABBBADB>AFGGFGGGFBDFGGHHFDCCFG33FBAFF5FDGGFAEFCEBFGHFGHHHHFGGGHHHHGCEGEHHGGGFFGHHHHGGGHHHHHFHHHHHHHHHHHHHHHHHHGGGG?EDFGGGHH4FGHEFFHFFDCCGGEGGGDCFGF
@M02034:409:000000000-BFKT7:1:1109:10365:23602 1:N:0:31
AAAGTCGAGGTGCCTAAAGTGGCAACCCAGACTGGTTCGAGTGTTGGTGGTGTAGAGCTTCCTGTAGCCGCATGGCGTTCGTACTTAAATATGGAACTAACCATTCCAATTTTCGCTGTCTCTTATACACATCTCCGAGCCCACGAGACC
+
BBB@A@AADD2AGGGFGGGGGDFFFHHGGHHGCH2BFGA2FAAAFGAAFEAF13B5FDFGFAFFFFE5GEE@EGG1>?@?E12GGHHFHGHFFF3EGGFH30DGFFDBGHFHFFEEGA?F?4FEB?GBFCHHHGHDE/@?BFCF/<</A?
@M02034:409:000000000-BFKT7:1:1109:8318:23610 1:N:0:31
AAAGTCGAGGTGCCTAAAGTGGCAACCCAGGATGTTGGTGGTGTAAAGCTTCCTGTAGCCGCATGGCGTTCGTACTTAAATATGGAACTAACCATTCCAATTTTCGCTGTCTCTTATACACATCTCCGAGCCCACGAGACCTCTCTACAT
+
AAABBFBBBD>>AFFEGGGFFGCGFHGEGHGEGHHGGHE2EEFGHHHHHHHHHHHHHHHHGAAEBGGFEF1EBBFGHFFFHHHHGFFGFHFGHFGHHHHHHHHHHGGGGEGFHFHHGHHEHFHHHFHECGCGEFFBCDG?FGHGHEHHF<
@M02034:409:000000000-BFKT7:1:1109:13275:23616 1:N:0:31
AAAGTCGAGGTGCCTAAAGTGGCAACCCAGACTAGGGATCAGGTTGGTGGTGTAGAGCTTCCTGTAGCCGCATGGCGTTCGTACTTAAATATGGAACTAACCATTCCAATTTTCGCTGTCTTCTTATACACATCTCCG
+
CCCCCFCCCCBCGGGGGDGFGGGHHHHGGHHGH33B2FGA2BGHGHGGGGFFGHHEGHHHHHHHHHHHGGGGGGHHGGGGGGHHHHHHHHGHHHHFFHHHGFGHHHHHHHHHHHGGGGGGHF4GD3B3B322?2?F2<
@M02034:409:000000000-BFKT7:1:1109:16597:23627 1:N:0:31
AAAGTCGAGGTGCCTAAAGTGGCAACCCAGACTATTGGTCAGGTTGG
+
CCCCCFCBBCCCGGGGFGGGGGGHHHHGGHHGHDHAGHG5A22GGHF
@M02034:409:000000000-BFKT7:1:1109:5659:23634 1:N:0:31
AAAGTCGAGGTGCCTAAAGTGGCAACCCAGGCGGTTGGTGGTGTAAAGCTTCCTGTAGCCGCATGGCGTTCGTACTTAAATATGGAACTAACCATTCCAATTTTCGCTGTCTCTTATACACATCTCCGAGCCCACGAGACCTCTCTACA
+
AAABBF?A?DAAGGGGFGGGGGFHGFGEFGABAEAE?FFAFEAG3DGGFHHFGHGGDDFHEE>EGHHG?EGGE2FGHEFGHHHGG3FGG3GGHBFGHHFHFHHHHEDGAEHHHHGFHHFFHHHHHHHG?DGFGHGG>CDGGF<FGFGHB
@M02034:409:000000000-BFKT7:1:1109:5085:23635 1:N:0:31
AAAGTCGAGGTGCCTAAAGTGGCAACCCAGACTAGGGATGAGGTTGGTGGTGTAGAGCTTCCTGTAGCCGCATGGCGTTCGTACTTAAATATGGAACTAACCATTCCAATTTTCGCTGTCTCTTATACACATCTCCGAGCCCACGAGACC
+
AAAABFAADB>AGGGGGGGF5FFFHHHFFHFFFCGFHBEACG3BFFEGGGABBFHBHFFHHHHGFGFGHGGEGGHHEAEFEEEGHHHFHHFHGB3DHHGHHGHHHHHGHHHHHFGEEGEFGHHHFHGGHHGHGHHFD@CDCFFFCGGG/<
@M02034:409:000000000-BFKT7:1:1109:21721:23635 1:N:0:31
AAAGTCGAGGTGCCTAAAGTGGCAACCCAGACTGCTGATGGGGTTGGTGGTGTAGAGCTTCCTGTAGCCGCATGGCGTTCGTACTTAAATATGGAACTAACCATTCCAATTTTCGCTGTCTCTTATACACATCTCCGAGCCCACGAGACC
+
ABBBAFBABB>AFGGGFGGDGGGHHHHGGHHGHHFHHHHHHHG2EA?1BEGBFFHHHFHHFHHHHHHHHGG0?EF1EFGGEEFEHHHHHHGHHHDGHHHHGHDFHHGFHHHHHGGGFGEHHHGHGGFHHGDHHHHHE@DFGEGEGGGGGE
@M02034:409:000000000-BFKT7:1:1109:22956:23643 1:N:0:31
AAAGTCGAGGTGCCTAAAGTGGCAACCCAGACTGTTAATTCGGTTGGTGGTGTAGAGCTTCCTGTAGCCGCATGGCGTTCGTACTTAAATATGGAACTAACCATTCCAATTTTCGCTGTCTCTTATACACATCTCCGAGCCCACGAGACC
+
BBBBBFBBDBBBGGGGGFGGGGGHHHHGGHEFHHHHHHHHHFHGEEEGGGDFFFHFGHHHHHHHHHHHHGGGGGHHGFGGGECGHHGHHHHHHGGHGGFHFFHHHHFFBGHHHGGGGGGHHGHHHHDFFFHHHHGFAC@CGGHGGGGGGF
@M02034:409:000000000-BFKT7:1:1109:18192:23648 1:N:0:31
AAAGTCGAGGTGCCTAAAGTGGCAACCCAGACTGGTCTGGGTGTTGGTGGTGTAGAGCTTCCTGTAGCCGCATGGCGTTCGTACTTAAATATGGAACTAACCATTCCCAATTTTCGCTGTCTCTTATACACATCTCCGAGCCCACGAGAC
+
ABABBFBBBBAAGFGGGGGFGGGGHHHGFCAFFHHGHHFHGCEGGFHFCEBBFDGFHHGHFGFGHHHHHGGGGEHHGAEFFBFGHHHEGHHHHHGHHGGFFHHHHHHFHHFHHHHGGGGGHGHHGHGHFDGHHHHFBCCC@/FCFGGFDC
@M02034:409:000000000-BFKT7:1:1109:16784:23651 1:N:0:31
AAAGTCGAGGTGCCTAAAGTGGCAACCCAGACTAATAATCAGGTTGGTGGTGTAGAGCTTCCTGTAGCCGCATGGCGTTCGTACTTAAATATGGAACTAACCATTCCAATTTTCGCTGTCTCTTATACACATCTCCGAGCCCACGAGACC
+
CCCCCFCBCCABGGGGGGGGGGGHHHHGGHHGHHHHHHHHHHHHGHGGGGEFGHHHHHHHHHHHHHHHHGGGGGHHGGGGGGHHHHHHHHGHHGGHGHGGHHHHHHGHHHHHHHGGGGGGHHHHEHGHHHGHHHGHGGCFGGHGGGGGGG
@M02034:409:000000000-BFKT7:1:1109:20671:23651 1:N:0:31
AAAGTCGAGGTGCCTAAAGTGGCAACCCAGATTGTTGATGGTGTAGAGCTTCCTGTAGCCGCATGGCGTTCGTACTTAAATATGGAACTAACCATTCCAATTTTCGCTGTCTCTTATACACATCTCCGAGCCCACGAGACCTCTCTACAT
+
DDCDCFABCCBCGGGGGGGGGGGHHHHGGHHHHHHHHHHGHDGHHHHHHHHFHHHHFHHGGGCEGHHGEEGGGEGGHHFHGHHHH3GHHFHGHGHHHHHGHHHHHGGGGGHHHHHFHHHEHHHHHHGEGGGGGHGGCDGGGHHGHHHHHG
@M02034:409:000000000-BFKT7:1:1109:26828:23666 1:N:0:31
AAAGTCGAGGTGCCTAAAGTGGCAACCCAGACTCAGAATGGGGTTGGTGGTGTAGAGCTTCCTGTAGCCGCATGGCGTTCGTACTTAAATATGGAACTAACCATTCCAATTTTCGCTGTCTCTTATACACATCTCCGAGCCCACGAGACC
+
BBBBBFBBDBABGGGGGGGGGGGHHHHGGHHGHHHHHHHGGHGGEGGGGGFFGHHHGHHHHHHHHHHHHGGGGGHHFGGGGFFHHHHHHHGHHEDGGEHHHHHHHHHHHHHHHHGGGGGHHHHHGHGHFHFHHHFFG/DGGGHGCDDGGG
@M02034:409:000000000-BFKT7:1:1109:20132:23691 1:N:0:31
AAAGTCGAGGTGCCTAAAGTGGCAACCCAGACTCCGCAGAATGTTGGTGGTGTAGAGCTTCCTGTAGCCGCATGGCGTTCGTACTTAAATATGGAACTAACCATTCCAATTTTCGCTGTCTCTTATACACATCTCCGAGCCCACGAG
+
AAAAADA>>DAA1B1BGGGADAAB1AGEECE0BGBA0AEAA1AFGHG/F?/FFDF2F1FFH1FEBFG21E/>>EG0>?FAE/0?>2D1EGFEFF1GFHHFB01F1FFHGHHHHFEAEEEGHHHHHHHHHHHGHGHFG@CC@GECCCC
@M02034:409:000000000-BFKT7:1:1109:10241:23694 1:N:0:31
AAAGTCGAGGTGCCTAAAGTGGCAACCCAGACTACGCCTGGTGTTGGTGGTGTAGAGCTTCCTGTAGCCGCATGGCGTTCGTACTTAAATATGGAACTAACCATTCCAATTTTCGCTGTCTCTTATACACATCTCCGAGCCCACGAGACC
+
BBBCAFCACCBCGGGGGGGGGGGHHHHGGHHGHHHGGGHHHHHFGHHEFFAFAFHHFHHHHHHHGGGGHEEEGGHHGGGGGFHHHHHHHHHHHHGFHHGHHHGHHHFHHHHHHGEEFFFFHHHHHHHHFHFHHHGHGCGCGGHGGGGGGG
@M02034:409:000000000-BFKT7:1:1109:16145:23695 1:N:0:31
AAAGTCGAGGTGCCTAAAGTGGCAACCCAGACTAAGGGTGGTGTAGAGCTTCCTGTAGCCGCATGGCGTTCGTACTTAAATATGGAACTAACCATTCCAATTTTCGCTGTCTCTTATACACATCTCCGAGCCCACGAGACCTCTCTACAT
+
CCCCCFABBCABGGGGGGGGGGGHHHHGGHGGHHHGHHFFGGGHHHGHHHHHHHHHHHHHGGFGGHHGGGGGGBGHHHHHHHHHHFGHHHHHHHHHHHHHGHHHHGGGGGHHHGHEHHHHHHHHHHHGGGGGGHGGCGGGGHGGHGHHGF
@M02034:409:000000000-BFKT7:1:1109:11749:23695 1:N:0:31
AAAGTCGAGGTGCCTACAGTGGCAACCCAGACTATTAATGGGGTTGGTGGTGTAGAGCTTCCTGTAGCCGCATGGCGTTCGTACTTAAATATGGAACTAACCATTCCAATTTTCGCTGTCTCTTATACACATCTCCGAGCCCACGAGACC
+
AAAAAFAADDAAFGFG1FGGGGG01F0E00EFGHGFGHGFHGGGE/EBFFEBBFF2DDGHFFGGHA2GGFEGGGG0EEGFEE>GEHHGHHBGHHFGHGH1BA>GHHGFHFFHFFG?/EEDDBGFFEGFG1<FFDB<C/@C?FHACCCG?G
@M02034:409:000000000-BFKT7:1:1109:24966:23701 1:N:0:31
AAAGTCGAGGTGCCTAAAGTGGCAACCCAGACTAAGGGTGGTGTATATCTTCCTGTAGCCGCATGGCGTTCGTACTTAAATATGGTACTAACCATTCCAATTTTCGCTGTCTCTTCTA
+
BBBBAFB>DBBBGGGFFGGGGGGHHHHGGHHGHHHHCAG22EGF3DDGDFHE55FBD553AA0E1A1>?EFDGBA?GB33B4F@G4FBG4G313FGH4FFB@GHB>EFEGBF4B43BB
@M02034:409:000000000-BFKT7:1:1109:20986:23702 1:N:0:31
AAAGTCGAGGTGCCTAAAGTGGCAACCCAGACTGTTGGTGGTAATATGCTTCCTGTAGCCGCATGGCGTTCGTACTTAAATATGGAACTAACCATTCCAATTTTCGCTGTCTCTTATACACATCTCCGAGCCCACGAGACCTCTCTACAT
+
CCCDBFCCCDBBGGGGGGGGGGGHHHHGGHHGHHHGHHFFGGHHHHHHHHHHHHHHGHHHGGEGGHHGFGGGEGHHHHHHGGHHHGHHHGHHHHHHHHHHHHHHHGGGGGHHHHHHHHHFHHHHHHHGCFGGGGGD/CEDGHHHGHHHHF
@M02034:409:000000000-BFKT7:1:1109:11818:23702 1:N:0:31
AAAGTCGAGGTGCCTAAAGTGGCAACCCAGACTGGTC
+
CCCCCFCCBBBBGGGGGGGGGGGHHHHGGHHGHB255
@M02034:409:000000000-BFKT7:1:1109:16358:23705 1:N:0:31
AAAGTCGAGGTGCCTAAAGTGGCAACCCAGACTACTAATAAGGTTGGTGGTGTAGAGCTTCCTGTAGCCGCATGGCGTTCGTACTTAAATATGGAACTAACCATTCCAATTTTCGCTGTCTCTTATACACATCTCCG
+
CCCCCFBCCCBBGGGGGGGGGGGHHHHGGHHGHH3FGDHHBGHHFF2A2EECA3F55AAA5FFGAAB5BEE0EEB1>>@FA?2?FGHHFGGDDB33F@EG30?B3?F44F?HD4><E?<344D444B4F2G2F?G2?
@M02034:409:000000000-BFKT7:1:1109:14245:23708 1:N:0:31
AAAGTCGAGGTGCCTAAAGTGGCAACCCAGACTCAGAATAATGTTGGTGGTGTAGAGCTTCCTGTAGCCGCATGGCGTTCGTACTTAAATATGGAACTAACCATTCCAATTTTCGCTGTCTCTTATACACATCTCCGA
+
AAAAAFAADD>AGGGGGGGGEB0FCGHGGFHF1FGGGGHG1DF2ABF/FE/FABGBGHBG1EGH12D2FECEEEFHEA?FCGGGFBFG1GBDGHEBBFFFFHBBF2EFDGG22FEEGCABBDBGH2BFFG111FF1/<
@M02034:409:000000000-BFKT7:1:1109:14226:23711 1:N:0:31
AAAGTCGAGGTGCCTAAAGTGGCAACCCAGACTCAGAATAATGTTGGTGGTGTAGAGCTTCCTGTAGCCGCATGGCGTTCGTACTTAAATATGGAACTAACCATTCCAATTTTCGCTGTCTCTTATACACATCTCCGAGCCCACGAGACC
+
BBBBBFABBBBBGGGGGGGGGFGHHHHGGHHGHHCGAGGHH5GHHHHEGGEFGHHHHHGHHHHHHHHHHGGGGGHHGGGGGFHHHHHHHHHHHHHHHHHGHHHHGHGHFHHHHHGGGGGGHHHHFHHHHHGHGHHHGGCCGGHGGGGGGF
@M02034:409:000000000-BFKT7:1:1109:23514:23713 1:N:0:31
AAAGTCGAGGTGCCTAAAGTGGCAACCCAGCTGGGGGGTGGTGTAGAGCTTCCTGTAGCCGCATGGCGTTCGTACTTAAATATGGAACTAACCATTCCAATTTTCGCTGTCTCTTATACACATCTCCGAGCCCACGAGACCTCTCTACAT
+
AAAAAFABDB>AGGGGGGGGGFGF4GHGGHHHHHFGGG/ECDGHHFHHHHGHHHHHFHHHGGCDGHHGDCGGGHGHHHHHHHHHHFHHHFFFHHHHHHHHHGHHHGGGGGHHHHHHHGGBFGGGGFGG@G@GGGGB?@DDFFFFFFFFFB
@M02034:409:000000000-BFKT7:1:1109:18660:23714 1:N:0:31
AAAGTCGAGGTGCCTAAAGTGGCAACCCAGACTAATAGTCAGGTTGGTGGTGTAGAGCTTCCTGTAGCCGCATGGCGTTCGTACTTAAATATGGAACTAACCATTCCAATTTTCGCTGTCTCTTATACACATCTCCGAGCCCACGAGACC
+
CCCCCFBCCCABGGGGGGGGGGGHHHHGGHHGHHFGHGGFGHHHHHGFGGEFFGHFHHHHHHHHGHHHHGGGGGHHGGGGGFHHHHHHHHHHHHHHHHGHHHHHHHHHHHHHHHGGGGGHHHHHHHHHGHFHHGHHFCGGGGHGGGGGGG
@M02034:409:000000000-BFKT7:1:1109:18771:23717 1:N:0:31
AAAGTCGAGGTGCCTAAAGTGGCAACCCAGACTACGCCTCCGGTTGGTGGTGTAGAGCTTCCTGTAGCCGCATGGCGTTCGTACTTAAATATGGAACTAACCATTCCAATTTTCGCTGTCTCTTATACACATCTCCGAGCCCACGAGAC
+
BAABAFBADAAAGGGGGGGGDGGHHHGEGHHGHHFEECGG2AAAEECAEABFFDGGFBGGHHHGGGFDBEEEGEFHEEEGG1FGGHHFHHFFHGDFFHFGGFBFGFGFFFHHGFE<ED?DDDHHHD?3DFGFHHFGD@FGCFCF@@C<A
@M02034:409:000000000-BFKT7:1:1109:17676:23721 1:N:0:31
AAAGTCGAGGTGCCTAAAGTGGCAACCCAGACTACTCAGCCTGTTGGTGGTGTAGAGCTTCCTGTAGCCGCATGGCGTTCGTACTTAAATATGGAACTAACCATTCCAATTTTCGCTGTCTCTTATACACATCTCGG
+
BBBBBFBBCCABGGGFGFGGGGGHHHHGGHHGHBFFEFHF3BGH5FCB2EAFA3F5FDAB5FGG55DADEE0EEG10?>F>?2??FHHFHFFHHB3FGFE303BF4B44BFGF?E<E<?344DE4FG?D2FFHFG0?
@M02034:409:000000000-BFKT7:1:1109:21555:23736 1:N:0:31
AAAGTCGAGGTGCCTAAAGTGGCAACCCAGACTAAGAGGGGGGTAAATCTTCCTGTAGCCGCATGGCGTTCGTACTTAAATATGGAACTAACCATTCCAATTTTCGCTGTCTCTTATACACATCTCCGAGCCCACGAGACCTCTCTACAT
+
BBCCBDAADDBAGGGGGGGGGGGHHHHGGHGGHFBA3B22A2>BDFHBGHHHHHHHHHHHGGGGFHHGGGGGGHHGHHHHHFHHHGHHHGHHHHHHHHHHGHHHHGGGGGHHGHHGHHH0GGHHGGFABDAGGGGGGGFGGGGFFFEFFF
@M02034:409:000000000-BFKT7:1:1109:7543:23748 1:N:0:31
AAAGTCGAGGTGCCTAAAGTGGCAACCCAGACTGGTGGTGGTGGTATTCTTGCAGTAGTTGCTTT
+
BBBBBFAADDABGGGGGGGGGFFFHHHGFDGGGHG52BB22AB2EA5D55D55AB55555AD35D
@M02034:409:000000000-BFKT7:1:1109:26706:23759 1:N:0:31
AAAGTCGAGGTGCCTAAAGTGGCAACCCAGATTACTGGTGGTGTAGAGCTTCCTGTAGCCGCATGGCGTTCGTACTTAAATATGGAACTAACCATTCCAATTTTCGCTGTCTCTTATACACATCTCCGAGCCCACGAGACCTCTCTACAT
+
DCCDCFBBCBBCGGGGGGGGGGGHHHHGGHHHHHHHHHHHGGGHHHHHHHHHHHHHHHHHEEFGGHHFFGGGFFGGHHHHGGHGHHHHHGHHHHHHGHHGGHHHHGGGGGHHGHHHHHHGHHHHHGHGFGGGGHFD?DGFGFGHHFFHHG
@M02034:409:000000000-BFKT7:1:1109:17996:23760 1:N:0:31
AAAGTCGAGGTGCCTAAAGTGGCAACCCAGACTGTTTATAGTGTAGAGCTTCCTGTAGCCGCATGGCGTTCGTACTTAAATATGGAACTAACCATTCCAATTTTCGCTGTCTCTTATACACATCTCCGAGCCCACGAGACCTCTCTACAT
+
BBBBBFBADBAA4GGGGGGGGGGHHHHGGHDCHHHHHFHHFGHHFFHHHHHHGGGHHFHGGEAEEHHGGGEGECCGHHGFHFHHFEFFFHFFFFHHHHBGHHFHHGGGGGHHHHHHHHHHHGHHHHHGGGCGGHGGGGGGGHEHHHHHHG
@M02034:409:000000000-BFKT7:1:1109:16546:23761 1:N:0:31
AAAGTCGAGGTGCCTAAAGTGGCAACCCAGACTGATCGGGTTGTTGGTGGTGTAGAGCTTCCTGTAGCCGCATGGCGTTCGTACTTAAATATGGAACTAACCATTCCAATTTTCGCTGTCTCTTATACACATCTCCGAGCCCACGAGAC
+
B@BBBFBAB?BBGGGBFGFGGGGHFFFGFEHDHG3FAFE222AEGHHEEEGFGHHGHHGHHGFHHHFFDF0>EEGAEEGFG?BGHHHHFHHHHF33GHGHBFBFGGFHHHHHHGGDGEFFFHHHGHHGGHBFHHF1CCCCGFHGGGCGG
@M02034:409:000000000-BFKT7:1:1109:17072:23765 1:N:0:31
AAAGTCGAGGTGCCTAACGTGGCAACCCAGACTATTAGGGGGGGTGGTGGTGTAGAGCTTCC
+
A?AA1BA>>1>>BBDG11ABA0AE1A0AFHFGFH12DG1C?EC-;;?.:A9;9CBBF0F/;9
@M02034:409:000000000-BFKT7:1:1109:15221:23766 1:N:0:31
AAAGTCGAGGTGCCTAAAGTGGCAACCCAGACTAGTTTTCCTGTTGGTGGTGTAGAGCTTCCTGTAGCCGCATGGCGTTCGTACTTAAATATGGAACTAACCATTCCAATTTTCGCTGTCTCTTATACACATCTCCGAGCCCACGAGACC
+
BACCAFBABBACGGGGGGGGFGGHHHHGGHHGHHFGFGGHGFHGGFFBEEEFBGHHFHHHHHHHHGGHGGGFGGHGGGGGGGHHHHHFHHHHHHHEFHHFGGFFHFHGGHHHHHGGGGGFHHHHGHGHHF?GFHGHD@CCGGHGGGGGGE
@M02034:409:000000000-BFKT7:1:1109:16441:23772 1:N:0:31
AAAGTCGAGGTGCCTAAAGTGGCAACCCAGACTTCGCAGTTGGTTGGTGGTGTAGAGCTTCCTGTAGCCGCATGGCGTTCGTACTTAAATATGGAACTAACCATTCCAATTTTCGCTGTCTCTTATACACATCTCCGAGCCCACGAGACC
+
AABBAFBBBBAA4GGGGGFGGGGFGHHGGHHGHHHGGGGGGHGGGG?EAEEAGGFDFHHHHHHHHHGHHEGGGGHHGEFGFGGHHHFGHHFGHHHEFEGHHHHHHHHHHHFHHHGGGGFFGFHHFHDFFHEFHHHHGCGGCGHGGGGGGG
@M02034:409:000000000-BFKT7:1:1109:12410:23783 1:N:0:31
AAAGTCGAGGTGCCTAAAGTGGCAACCCAGACTGAGA
+
CCCCCFCCCCBCGGGGGGGFGGGHHHHGGHHGH3B35
@M02034:409:000000000-BFKT7:1:1109:25047:23785 1:N:0:31
AAAGTCGAGGTGCCTAAAGTGGCAACCCAGTGTAATGGTGGTGTAGAGCTTCCTGTAGCCGCATGGCGTTCGTACTTAAATATGGAACTAACCATTCCAATTTTCGCTGTCTCTTATACACATCTCCGAGCCC
+
CCCCCFCBBCABGGGGGGGGGGGHHHHGGH3BA55DFHGHGGGHHHHHHHHHHHHHHHHHGGEGGHHGGGGGEGHGHHHHHHGHHDGHHDGHHHHGHHHHHHHHHGGGGGHHHHHHHHHFHHHH4BEE/<</F
@M02034:409:000000000-BFKT7:1:1109:5421:23786 1:N:0:31
AAAGTCGAGGTGCCTAAAGTGGCAACCCAGACTCAGGGTGGTGTAGCGCTTCCTGTAGCCGCATGGCGTTCGTACTTAAATATGGAACTAACCATTCCAATTTTCGCTGTCTCTTATACACATCTCCGAGCCCACGAGACCTCTCTACAT
+
?AAAAD1A1@AAF1FDABFBBDFFHHHEEHFFE1F10FHGGEFGH1DE?FE/GGHEGFFHEEEGGHECEEA/E0FFFBGDGHHHHGFCGDGHHFCF2BG21FGHHGEGGEFFEFGFG2>2BF1FFBF/C@/CF<?B@CCC?C?BGBGF1=
@M02034:409:000000000-BFKT7:1:1109:16055:23791 1:N:0:31
AAAGTCGAGGTGCCTAAAGTGGCAACCCAGACTCATCCTACGGTTGGTGGTGTAGAGCTTCCTGTAGCCGCATGGCGTTCGTACTTAAATATGGAACTAACCATTCCAATTTTCGCTGTCTCTTATACACATCTCCGAGCCCACGAGACC
+
BBBBBFABBBBBGGGGGGGGGGGGHHHGGHHGHHHHHHHHHGGHGGGGGGEFBGHHHHHHHHHHGGHHHGGGGGHHGEEGGFGHHHHHHHHHHHHGGHHHHHGHHHHHHHHHGHGGGGGFHHHHHHFHHHGHHHHHG?GGGGHGGGGGGF
@M02034:409:000000000-BFKT7:1:1109:25022:23793 1:N:0:31
AAAGTCGAGGTGCCTAAAGTGGCAACCCAGACTGGGGAGAAGGTTGGTGGTGTAGAGCTTCCTGTAGCCGCATGGCGTTCGTACTTAAATATGGAACTAACCATTCCAATTTTCGCTGTCTCTTATACACATCTCCGAGCCCACGAGACC
+
ABBBBFAA3DAAGGGFEAGAGGFHGFGGGG2FHHGHGGEGHHHHGHGGGGEFGDHHFHHGHGGHHHHHHGGEEFHHEEEFEEFHHHFGHHHHEBGHBCDGHFHHHHHHHHHHHH/EF?CDFHHHHH2F2FBFFFBFDBGCGGEGGCCCE<
@M02034:409:000000000-BFKT7:1:1109:17685:23811 1:N:0:31
AAAGTCGAGGTGCCTAAAGTGGCAACCCAGACTCATAATGGTGTTGGTGGTGTAGAGCTTCCTGTAGCCGCATGGCGTTCGTACTTAAATATGGAACTAACCATTCCAATTTTCGCTGTCTCTTATACACATCTCCGAGCCCAC
+
ABAAADAADD>AGGGGGGGGFGFGGHHDEHFEGHCDFBBGHGFGGHF2AEEFFDF5EBGHHEHGGGHEHGC0EEF1>EEGD12CBGFBGHFBHF3FGHHF3BGBGGF4FGGHHFGGGGDFFHHHFDDFFCFFHHHFE//<C/FF
@M02034:409:000000000-BFKT7:1:1109:12380:23812 1:N:0:31
AAAGTCGAGGTGCCTAAAGTGGCAACCCAGACTCATAATCAGGTTGGTGGTGTAGAGCTTCCTGTAGCCGCATGGCGTTCGTACTTAAATATGGAACTAACCATTCCAATTTTCGCTGTCTCTTATACACATCTCCGAGCCCACGAGACC
+
BBBBBFBADBAAGGGGGGGGGGGHGHHGGHHGHHHHHHHHHHFHGHGEGGEBBDGDFFHHHFHHFHFHHGFGGEHGGGGGEBFGHGFFHHFHHGHHHHGGHHFHFHGHHHHHHHGGGGFFHHHHGHFFFHFFFHFDDCFCG/FFFGGGGF
@M02034:409:000000000-BFKT7:1:1109:6055:23813 1:N:0:31
AAAGTCGAGGTGCCTAAAGTGGCAACCCAGACTGCTGGTGGTGTATGTCTTGCAGTACTTCCTTTGC
+
AAABBFBB?@AAGBDGBFGFGGGHFFHEFFC2BA35FFHH?E2B355D55555BG555AB5B5BA55
@M02034:409:000000000-BFKT7:1:1109:25397:23826 1:N:0:31
AAAGTCGAGGTGCCTAAAGTGGCAACCCAGACGAAGGGTGGTGTAGAGCTTCCTGTAGCCGCATGGCGTTCGTACTTAAATATGGAACTAACCATTCCAATTTTCGCTGTCTCTTATACACATCTCCGAGCCCACGAGACCTCTCTACAT
+
CCCCCFCBCCAAGGGGGGGGGGGHHHHGGHHGGGGEGGGGGGGHHHFHFHHHHHHHHHHGGGCGGHGEEFGGGGHHHHHHFGHGGFGHHGHHFHHHHHHHHHHHHGGGGGGHHHHHHHFHEGHGGHFGFGGGGHGGAADDGHHHGHFFHF
@M02034:409:000000000-BFKT7:1:1109:14967:23827 1:N:0:31
AAAGTCGAGGTGCCTAAAGTGGCAACCCAGACTGTTGGTGTGCGGGAGCTTCCTGTAGCCGCATGGCGTTCGTACTTAAATATGGAACTAACCATTCCAATTTTCGCTGTCTCTTATACACATCTCCGAGCCCACGAGACCTCTCTACAT
+
CCCCCFCCCBAAGFGGGGGGGGFHHHHGGHHGHHHHHGEA2EGGGGGGEHHHHFHHFHHFFG0EEFHG?FFGEB?GGFHHHHHHH3FFH3FFHHHHHFGHGHHHHGGGGGFHHHFGFGHBHBGFHHGG<C@FEHGGCCDFGFHFFFHHHG
@M02034:409:000000000-BFKT7:1:1109:17681:23829 1:N:0:31
AAAGTCGAGGTGCCTAAAGTGGCAACCCAGACTGTTACTGGTGTGGGGCTTCCTGT
+
AABBADA>A2AAGGGFBGGFEGFHHHHGGHHGH33DA55AFHGG2A2A10B2A5B5
@M02034:409:000000000-BFKT7:1:1109:14049:23838 1:N:0:31
AAAGTCGAGGTGCCTAAAGTGGCAACCCAGACTATGCAGAATGTTGGTGGTGTAGAGCTTCCTGTAGCCGCATGGCGTTCGTACTTAAATATGGAACTAACCATTCCAATTTTCGCTGTCTCTTATACACATCTCCGAGCCCACGAGACC
+
BBBBBFAAADAAGGGGGGGGG4FGHHHGGHHGCHHHHHFGGHF5F52A2AEBBEGBBFHGHHHGGFDHHGGGFEGAFAEEEEFFAGHBDHFBGFHHHHFGHFFFHHHFGHHFHGGGGFDFHFHFHH4DFGHHHHHEF/BFGGEGGGGGGC
@M02034:409:000000000-BFKT7:1:1109:20106:23839 1:N:0:31
AAAGTCGAGGTGCCTAAAGTGGCAACCCAGACTGGGGGTGGTGGGGAGCTTCCTGTAGCCGCATGGCGTTCGTACTTAAATATGGAACTAACCATTCCAATTTTCGCTGTCTCTTATACACATCTCCGAGCCCACGAGACCTCTCTACAT
+
BBBBBFBBBBABGGGGGGGGGGGHFHHGGHHGHHHHGGECEGGFFGGGFHHHHHHHHHGHFGEGGHHGGGGGGGHGHHHHHDGHHGGHEGHHGHHHHHGHGHHHHGGGGGGHHHHHHHHFHHHHHHHGGGGGGHGGGGGGEGHHHHHHH=
@M02034:409:000000000-BFKT7:1:1109:10571:23841 1:N:0:31
AAAGTCGAGGTGCCTAAAGTGGCAACCCAGACTTCGGCGACGGTTGGTGGTGTAGAGCTTCCTGTAGCCGCATGGCGTTCGTACTTAAATATGGAACTAACCATTCCAATTTTCGCTGTCTCTTATACACATCTCCGAGCCCACGAGACC
+
CBCCCFBCCCAAGGGGGGGGGGGHHHHGGHHGHHE2EFGGGGGGGGGFGGEFGHHHHHHHHHHHHHHHHGGGGGHHGGGGGEGHHHFHHHHHHHBGHHHHHHFHHHHHHHHHHHGGGGFFHHHHHHHHGHGHHHHHGGGFGGHGGGGGGG
@M02034:409:000000000-BFKT7:1:1109:13175:23843 1:N:0:31
AAAGTCGAGGTGCCTAAAGTGGCAACCCAGACTGTTTCTGGTGTAGGTCTTCCTGTAGCCGCATGGCGTTCGTACTTAAATATGGAACTAACCATTCCAATTTTCGCTGTCTCTTATACACATCTCCGAGCCCACGAGGCCTCTCTACAT
+
CCCCBFBBCCBCGGGGGGGGGGGHHHHGGHHGHHHHHHHHHHHHHHHHHHHHHHHHHHHHGGGGGHHGGGGGGHHHHHHHHHHHHGHHHGHHHHHHHHHHHHHHHGGGGGHHHHHHHHHHHGHHHHHGFGGGGHGGGGGGGHHHHHHHHH
@M02034:409:000000000-BFKT7:1:1109:16784:23853 1:N:0:31
AAAGTCGAGGTGCCTAAAGTGGCAACCCAGACTTCGTGTGTGGTTGGTGGTGTAGAGCTTCCTGTAGCCGCATGGCGTTCGTACTTAAATATGGAACTAACCATTCCAATTTTCGCTGTCTCTTATACACATCTCCGAGCCCACGAGACC
+
AABCCFBBBBAAFGGGGGGFGGFHHHHGGHHGHHHGHFFGGHGHGEEGEGFBFGHGHHHHHFHGHHHHHGGGGFHHGGGGGEGHHHHGHHHHHHFGFHHGHHHHHHHGHHHHHHGGG?FHHHHHHHGHGHFHHHGHGCGGGFHGGGGGGF
@M02034:409:000000000-BFKT7:1:1109:25265:23853 1:N:0:31
AAAGTCGAGGTGCCTAAAGTGGCAACCCAGACTACGCCTCCTGTTGGTGGTGTAGAGCTTCCTGTAGCCGCATGGCGTTCGTACTTAAATATGGAACTAACCATTCCAATTTTCGCTGTCTCTTATACACATCTCCGAGCCCACGAGACC
+
CCCCCFCCCCACGGGGGGGGGGGHHHHGGHHGHHHGGGHGHHHHHHHEGFBFFFHGHHHHHHHFHHHHHGGGGGHHGEFGGFHHHHHHHHHHHHFFHHGGHGFHHHFHHHHHHHGGGGGGHHHHHHFHHHFHHHHHGCCFGGHGGGGGGG
@M02034:409:000000000-BFKT7:1:1109:10583:23855 1:N:0:31
AAAGTCGAGGTGCCTAAAGTGGCAACCCAGACTTCGGCGACGGTTGGTGGTGTAGAGCTTCCTGTAGCCGCATGGCGTTCGTACTTAAATATGGAACTAACCATTCCAATTTTCGCTGTCTCTTATACACATCTCCGAGCCCACGAGACC
+
A?AB>DAADDBCGGGGGGGGDGFGHGGGGHHGHGHFDGGGEEEBBEEAEE>F?FGHFEHGDHFFBBGFF?EEFGFHEEEGGGHHGHHHHHHHFHFECGEGGH2FHFGHHHHHHHCCECC@GFHHHHEHFFFHHHHGCAFCGGFCFGCEDF
@M02034:409:000000000-BFKT7:1:1109:14653:23857 1:N:0:31
AAAGTCGAGGTGCCTAAAGTGGCAACCCAGACTGTTAGGGGTGTAATTCTTCCTGTAGCCGCATGGCGTTCGTACTTAAATATGGAACTAACCATTCCAATTTACGCTATCTCTTATACACATCTCCGAGCCCACGAGACCTCTCTACAT
+
BBBBBFBBBBAAFGGGGGGGGGGGHHHGAGFFHHHHGHGHGFGGGFGHFGHHHGFHHHHGEEEEEHHGFGGF>FGGHHGFHFHHHFFGHHGHHGGEHHHHHHHHHGGGFGHHGHHHHHHFHHHHHHHGGGGGGGGD<CDCFHHHHHHHHG
@M02034:409:000000000-BFKT7:1:1109:20095:23857 1:N:0:31
AAAGTCGAGGTGCCTAAAGTGGCAACCCAGACTGGGGGTGGTGGGGAGCTTCCTGTAGCCGCATGGCGTTCGTACTTAACTATGGAACTAACCATTCCAATTTTCGCTGTCTCTTATACACATCTCCGAGCCCACGAGACCTCTCTACAT
+
AA@ABF3AADAABGGGGGGFGFFHBGHDC2CFFHHGGGAEEEFFCGGGFGFHFHFHGFGDEE/EGFGGEGFGF?FGFHF3FGBGB3FCF3GFEHFBFEGFFGHHGGGGGGHGEHHFGGD@G2FCGHHG?DGCGHGGCCG?GHHHHHHHHF
@M02034:409:000000000-BFKT7:1:1109:20242:23857 1:N:0:31
AAAGTCGAGGTGCCTAAAGTGGCAACCCAGACTGGGGGGAGTGTTGGTGGTGTAGAGCTTCCTGTAGCCGCATGGCGTTCGTACTTAAATATGGAACTAACCATTCCAATTTTCGCTGTCTCTTATACACATCTCCGAGCCCACGAGACC
+
BBBBAFABBBAABGGGGGGGGGGGGDHGGHHGHHHGGGGGGGHHHHHCEG?FFGGHGHHHHGHFFGGFHGCCGGHGFDCGGDHEGHGHHHHHGHBDGHGEHGHHHFHEHHHHHHGGGDEFFFGGGGGGFFGGGFGBC9DFCFFGFFFFFE
@M02034:409:000000000-BFKT7:1:1109:25270:23872 1:N:0:31
AAAGTCGAGGTGCCTAAAGTGGCAACCCAGACTACGCCTCCTGTTGGTGGTGTAGAGCTTCCTGTAGCCGCATGGCGTTCGTACTTAAATATGGAACTAACCATTCCAATTTTCGCTGTCTCTTATACACATCTCCGAGCCCACGAGAC
+
A@BBAFBADBBAGGGGGGGDGDBGFGGGGHHFHHHGEGHGEFHBFFGAAEBFFFGFFFGG5FGFBBDDBAE@EGGAEGGFEEFFFGHGFHHFGHDB@FDFFFDFHBBDFHGHHFE/?E?BD?FGBHFFFF2C2D3D?<D/DGHGGCCGC
@M02034:409:000000000-BFKT7:1:1109:7589:23882 1:N:0:31
AAAGTCGAGGTGCCTAAAGTGGCAACCCAGACTGCGCAGCAGGTTGGTGGTGTAGAGCTTCCTGGAGCCGCATGGCGTTCGTACTTAAATATGGAACTAACCATTCCAATTTTCGCTGTCTCTTATACACATCTCCGAGC
+
CCCCCFAADBABGGGGGGGGGGGHHHHGGHHGHB3E222A2ABG3GA111BA1AF5A53A5FFD32?2?0E0EEE1>?>F>>2??GHG34GFE333BFGH303B3?FB4FFHE4<<C???BGHH3FDFHCDFGGH2E//<
@M02034:409:000000000-BFKT7:1:1109:19974:23893 1:N:0:31
AAAGTCGAGATGCCTAAAGTGGCAACCCAGACTACGCCGACTGTTGGTGGTGTAGAGCTTCCTGTAGCCGCAT
+
>1>A1BA1>1>@BGGF11BAAFEGHHHGGHHFHHGEECE//AEB2AFAAEB/ABF2B1F1BB@BB2B21?E>F
@M02034:409:000000000-BFKT7:1:1109:23893:23901 1:N:0:31
AAAGTCGAGGTGCCTAAATGGCAAACCAGG
+
AAAAAFAADDAAGGGGG13BE0BE0FF00B
@M02034:409:000000000-BFKT7:1:1109:9404:23916 1:N:0:31
AAAGTCGAGGTGCCTAAAGTGGCAACCCAGACTAATGGTGGTGTAAGTCTTCCTGTAGCCGCATGGCGTTCGTACTTAAATATGGAACTAACCATTCCAATTTTCGCTGTCTCTTATACACATCTCCGAGCCCACGAGACCTCTCTACAT
+
BBBBBFBBBDBBGGGGGGGGGGGHHHHGGHHGHHFGHHHHGGGHGGFGHHHHGHHHHHFGFCEFGHFFGGGGGGHGHFFGHGHHHBGFF3FGGFHHHBBBFGHHGGGGGGHHGHHFHFFEE3FBGDBE/CC<?/?C/B/?FHBGFHFFFF
@M02034:409:000000000-BFKT7:1:1109:13056:23925 1:N:0:31
AAAGTCGAGGTGCCTAAAGTGGCAACCCAGACTACGCCTGCTGTTGGTGGTGTAGAGCTTCCTGTAGCCGCATGGCGTTCG
+
BBCCAFABDBBBGGGGGGGGGGGHHHHGGHGGHG3EA?GGAF3FH32AAEEE13D5AA3B5FFFB5A5AEE0EEE1>>>F?
@M02034:409:000000000-BFKT7:1:1109:13907:23933 1:N:0:31
AAAGTCGAGGTGCCTAAAGTGGCAACCCAGACTACTACTATGGTTGGTGGTGTAGAGCTTCCTGTAGCCGCATGGCGTTCGTACTTAAATATGGAACTAACCATTCCAATTTTCGCTGTCTCTTATACACATCTCCGAGCCCACGAGACC
+
@BBBBFAABBBBGGGGFGGFGFGHHHHGG2GGHHHGD5F555BGF22E22BAAGH555BB5FGBG5BEAAEEEFF1>1>CEA2?1BF3@BFDGF33FFHH303B??FBFGFHHF/EE?EGGFGGFHDGHHGHHFHFG@C?DFAFC@ADDF
@M02034:409:000000000-BFKT7:1:1109:21548:23939 1:N:0:31
AAAGTCGAGGTGCCTAAAGTGGCAACCCAGACTAGGGGTGGTGTAGAGCTTCCTGTAGCCGCATGGCGTTCGTACTTAAATATGGAACTAACCATTCCAATTTTCGCTGTCTCTTATACACATCTCCGAGCCCACGAGACCTCTCTACAT
+
CCCCCFCBADABGGGGGGGGGGGHGHHGGHHGHHHHHGGGGGGHHHHHHHHHHHHHHGHHGGGGGHHGEFGGFHHHHHHHHHHHHGHHGGHHHHHHHHHHHHHHHGGGGGHHHHHHHHHGHGHHHGHGGGGGGFFGDFGGAGHHHGHHGF
@M02034:409:000000000-BFKT7:1:1109:9150:23940 1:N:0:31
AAAGTCGAGGTGCCTAAAGTGGCAACCCAGAGTTCGGGTGGTGTAGAGCTTCCTGTAGCCGCATGGCGTTCGTACTTAAATATGGAACTAACCATTCCAATTTTCGCTGTCCTTATACACATCTCCGAGCCCACGAGACCTCTCTACAT
+
ABBAADAABBAAGGGGGFGGGGA44GF?DFEGDGGFEEFEEEDH3GGFFHHHFHHHFHHHG?AEEHFEEGFGFHGFGHFHHGEHFB3@GGCF1EGGFGGBGFHHHGGGGGHHHHFHB4FB?F1F1BA@C?CCCEG/C?/CFCGFGFH1F
@M02034:409:000000000-BFKT7:1:1109:14813:23941 1:N:0:31
AAAGTCGAGGTGCCTAAAGTGGCAACCCAGCGGAGTGGTGGTGTAGAGCTTCCTGTAGCCGCATGGCGTTCGTACTTAAATATGGAACTAACCATTCCAATTTTCGCTGTCTCTTATACACATCTCCGAGCCCACGAGACCTCTCTACAT
+
BBCCBFBBBCAAGGGGGGGGGGGHHHHGGGHGGFGGHGFFGGGHHHHHHHHHHHHHHGHHGGEGGHHGEGGGFGHGHGHHHHHHHFFHHHHHHHHHHHHHHHHHHGGGGGHHFHHHHHHGHHHHHHHGGGGGEHGC<CGEFHHHHHHHHD
@M02034:409:000000000-BFKT7:1:1109:21022:23953 1:N:0:31
AAAGTCGAGGTGCCTAAAGTGGCAACCCAGTCTGTTGGTGGTATTGAGCTTCCTGTAGCCGCATGGCGTTCGTACTTAAATATGGAACTAACCATTCCAATTTTCGCTGTCTCTTATACACATCTCCGAGCCCACGAGACCTCTCTACAT
+
AA1AAFAA1DAABGG1BGF3G1F0FHHGGFHHHGHBFGBAAFFG2FGFGHGFFGHG2FBHGE?EEGAEGGGGE0FCHGGFHGHF11FGH1BGHFGHFE22BFGHH>EEGGBGHGHBGHHFFHHFHF1E/@@CEH/B>BCEGHHHGHFHFD
@M02034:409:000000000-BFKT7:1:1109:13520:23955 1:N:0:31
AAAGTCGAGGTGCCTAAAGTGGCAACCCAGACTGTTGGTGGTATTCCGCTTCCTGTAGCCGCATGGCGTTCGTACTTAAATATGGAACTAACCATTCCAATTTTCGCTGTCTCTTATACACATCTCCGAGCCCACGAGACCTCTCTACAT
+
CBCCCFCCBCAAGGGGGGGGGGGHHHHGGHHGHHHGFGEFGGHHHGHGEGGGGHHHHHHHEGEEGHFGGGGGGHHHHHHHHGHHHEHGHFHHHHHHHGFDGHHHHGGGGGGHFHHFHHHGHHHGGHHGGGGGGGGGBDDAGGHHHHGHHH
@M02034:409:000000000-BFKT7:1:1109:21485:23957 1:N:0:31
AAAGTCGAGGTGCCTAAAGTGGCAACCCAGACTGTTGGTGGTCGGAGTCTTCCTGTAGCCGCATGGCGTTCGTACTTAAATATGGAACTAACCATTCCAATTTTCGCTGTCTCTTATACACATCTCCGAGCCCACGAGACCTCTCTACAT
+
AAABBFBBBBAAGGGGGGGFFGGHHHHGGHHFHHHHHHEFDEHFGGGGHHHHHHHHHHHHGAEGGHHGEGGGGFHHFHHBHHHHHGBCGHHHHHHGHHHHHHHHHGGGGGGHHHHHHHHGHHHHGHGGGGGGEHGD/CGGGHHHHHGHHG
@M02034:409:000000000-BFKT7:1:1109:25812:23961 1:N:0:31
AAAGTCGAGGTGCCTAAAGTGGCAACCCAGACTTATCC
+
BBCCCFCCCCCCGGGGGGGGGGGHHHHGGHHGCGG555
@M02034:409:000000000-BFKT7:1:1109:5572:23966 1:N:0:31
AAAGTCGAGGTGCCTAAAGTGGCAACCCAGACTAATAATAAGGTTGGTGGTGTAGAGCTTCCTGTAGCCGCATGGCGTTCGTACTTAAATATGGAACTAACCATTCCAATTTTCGCTGTCTCTTATACACATCTCCGAGCCCACGAGACC
+
BABAAFAADDABGGGGGGGGFDFHHHHGGHHGGHHHHHHHHHHHHHGGFGEFFGHHHHHHHFHHHFHHHGGEGGHGGFGGGGHHHHHGHHHHHEFBCHGGHHFHHFHFHHHHHHGGGGGHHHHHGHFHHHGHHHGFD?G?FGHGCCDGGG
@M02034:409:000000000-BFKT7:1:1109:22795:23971 1:N:0:31
AAAGTCGAGGTGCCTAAAGTGGCAACCCAGACTGTTACGGGTGTAAAGCTTCCTGTAGCCGCATGGCGTTCGTACTTAAATATGGAACTAACCATTCCAATTTTCGCTGTCTCTTATACACATCTCCGAGCCCACGAGACCTCTCTACAT
+
BBBBBFBBBBABGGGGGGGGGGFGHHHGGHHFHHHHHHBEGGGFHHHHHHHHHFHHHGHFGEFGEHEFEGFGE2GGHHHHHHHHH3FGFGGFHHHFFFGFFHHHHGGGGFHHGHHGHHHGHHHHGHGG/@@GEGFG@DDFGHHHHHGFHD
@M02034:409:000000000-BFKT7:1:1109:25831:23974 1:N:0:31
AAAGTCGAGGTGCCTAAAGTGGCAACCCAGACTTATCCGACTGTTGGTGGTGTAGAGCTTCCTGTAGCCGCATGGCGTTCGTACTTAAATATGGAACTAACCATTCCAATTTTCG
+
AABBAFBADDABGGGGCGFDFGFFHEHGGHHEHHHHHHEAAEEHFFE11EBFABGEEABFBGHFF5DAABE>EGHB>EFFEBGF?GHF3FGGFF3DBGDF??3BG?B4BGHHF4>
@M02034:409:000000000-BFKT7:1:1109:12315:23975 1:N:0:31
AAAGTCGAGGTGCCTAAAGTGGCAACCCAGACTCAGAATCAGGTTGGTGGTGTAGAGCTTCCTGTAGCCGCATGGCGTTCGTACTTAAATATGGAACTAACCATTCCAATTTTCGCTGTCTCTTATACACATCTCCGAGCCCACGAGACC
+
BAACCFCCCCAAGGGGGGGGGFGHHHHGGHHGHHHGHHHHHHHHHHGGGGEBFFHFHHHHGGHGGHHHHGGGGFHHGGGGGFHHHHHGHHGHHHGGFHHGHHHHHGHHHHHHHHGGGGGEHHHHHHGGHHHHGHFGGCGGGGGGGGGGGE
@M02034:409:000000000-BFKT7:1:1109:15480:23976 1:N:0:31
AAAGTCGAGGTGCCTAAAGTGGCAACCCAGACTGTTAATGGTGTACAGCTTCCTGTAGCCGCATGGCGTTCGTACTTAAATATGGAACTAACCATTCCAGTTTTCGCTGTCTCTTATACACATCTCCGAGCCCCCGAGACCTCTCTACAT
+
AAAA1BAAA>>AEFGG11GF1GCGHHHGGGAFHHGFGGHHHHHHAGGFGHFHHHGGHHHGGEEEAHFGGGGCGFHGGHF1F@BGH@FFFF@@FHHHHHD1BFFGG?AF/?DF2FF1F>B2<BBFFHBEEGGC?/>/@/>E/CGGHHB1<<
@M02034:409:000000000-BFKT7:1:1109:21217:23977 1:N:0:31
AAAGTCGAGGTGCCTAAAGTGGCAACCCAGACTGGGAAGGGGGTTGGTGGTGTAGAGCTTCCTGTAGCCGCATGGCGTTCGTACTTAAATATGGAACTAACCATTCCAATTTTCGCTGTCTCTTATACACATCTCCGAGCCCACGAGACC
+
CCCCCFCCCCBAGGGGGGGFGGGHHHHGGHHGHHHHGFEGGGGGGGGGGGBBFGHGHHGHHHHHHHHGHGGGGGHGGEGGFEFHHHFGHHFHHHHHHHGFHHFHHHHHHHHHHGGGGGGGHHHHFHFHFHBHFHHHD@GGGGHGGGGGDC
@M02034:409:000000000-BFKT7:1:1109:12538:23993 1:N:0:31
AAAGTCGAGGTGCCTAAAGTGGCAACCCAGACTGCGCATTCTGTTGGTGGTGTAGAGCTTCCTGTAGCCGCATGGCGTTCGTACTTAAATATGGAACTAACCATTCCAATTTTCGCTGTCTCTTATACACATCTCCGAGCCCACGAGAC
+
CCCCCFCADCAAGGGGGGGGGGGGHHHGGHHGH332E2EA5FGHHHHGGGFFGHHGHHHHHHHHHGHHHGGGGGHHGGGGFEGHHHHGHHGHHGHHGGHHHHGHGHHHHHHHHHGGGGGHHHHHHHGHFHFHHHHFG?GGGGFGGGGGG
@M02034:409:000000000-BFKT7:1:1109:23464:24009 1:N:0:31
AAAGTCGAGGTGCCTAAAGTGGCAACCCAGACGCCGGGTGGTGTAGAGCTTCCTGTAGCCGCATGGCGTTCGTACTTAAATATGGAACTAACCATTCCAATTTTCGCTGTCTCTTATACACATCTCCGAGCCCACGAGACCTCTCTACAT
+
AABBBFBBBBAAGGGGGGGGGGGHHHHGFHHGGGGEGGEEGGGHGHHHHHHHHHHHHHHHEEEEFHHGEFGGGHHHHHHHHGHHHFFHHHHHHHHHHHHHHGHHHGGGGGHHHHHHHHHHHHHHHHHGCGGGGHGG/CGGFHHHHHGHHG
@M02034:409:000000000-BFKT7:1:1109:7588:24015 1:N:0:31
AAAGTCGAGGTGCCTAAAGTGGCAACCCAGACTACTGATCGGGTTG
+
CCCCCFAADBBAGGGGGGGGGGFHHHHGGHGGH33A35AD2AEAFE
@M02034:409:000000000-BFKT7:1:1109:17838:24021 1:N:0:31
AAAGTCGAGGTGCCTAAAGTGGCAACCCAGACTAAGGCGGGGGTTGGTGGTGTAGAGCTTCCTGTAGCCGCATGGCGTTCGTACTTAAATATGGAACTAACCATTCCAATTTTCGCTGTCTCTTATACACATTCCGAGCCCACGAGACCT
+
ABBBBFCADBAAAGGGGFGDGGGHHHHGGHHGHHHHHHGGGGGGFEGGGGFFGFHFGHHHGGHHHGGGHGGGGGHFDDGGGDGHHGFHHHFHHHEFHHBCHFFHHFHHHHHHHHGCGDDDGFHHFH00DBGFGCFHDG@CGEFGGGGAAF
@M02034:409:000000000-BFKT7:1:1109:22819:24027 1:N:0:31
AAAGTCGAGGTGCCTAAAGTGGCAACCCAGACTGCGCCTGGTGTTGGTGGTGTAGAGCTTCCTGTAGCCGCATGGCGTTCGTACTTAAATATGGAACTAACCATTCCAATTTTCGCTGTCTCTTATACACATCTCCGAGCCCACGAGACC
+
BBCCBFBADDBCGGGGF4FGGGGHHHHGGHHGHGFEAEGHHHGGGGHEEGEEBGHHFGHHFHHHHHHFGEGEFGGAFGGGGEFHHHHHHGHHHHBBFHHF3FBGHEFFHHHHHDECEGGFHFHHHHDHHBDHHHGDC@CCGGHGGGGGGF
@M02034:409:000000000-BFKT7:1:1109:9809:24031 1:N:0:31
AAAGTCGAGGTGCCTAAAGTGGCAACCCAGACTGCGAGTCCGGTTGGTGGTGTAGAGCTTCCTGTAGCCGCATGGCGTTCGTACTTAAATATGGAACTAACCATTCCAATTTTCGCTGTCTCTTATACACATCTCCGAGCCCACGAGACC
+
BBBBCFCCCCCBGGGGGGGGGGGHHHHGGHHGHHHGEGGHHGGGGGGGGGEFGHHHHHHHHHHHHFHHHGEEGGHHGGGGGEGHHHFFHHHHHHFDFHFGHHGHHHHHHHHHHHGFGGGGHHHHHHGFFHBHHHGHG?FDGGHGGGGGGF
@M02034:409:000000000-BFKT7:1:1109:22489:24033 1:N:0:31
AAAGTCGAGGTGCCTAAAGTGGCAACCCAGACTAAGCAGAATGTTGGTGGTGTAGAGCTTCCTGTAGCCGCATGGCGTTCGTACTTAAATATGGAACTAACCATTCCAATTTTCGCTGTCTCTTATACACATCTCCGAGCCCACGAGACC
+
BBBBBFBBBBAAFGGGGGGGGGGHHHHGGHHGHGHHHHHHHHHHHHGGGGEBBGHFGHHHHHHHHHHHHGGGGFHHGFGFEEGHHHHHHHHHHHGHHHHHHHHHHHHHHHHHHHGGGGGGHHHHHHFHEGHHGGGHD@D@DFHGGGGGGE
@M02034:409:000000000-BFKT7:1:1109:14358:24038 1:N:0:31
AAAGTCGAGGTGCCTAAAGTGGCAACCCAGACTGTTGGTGGTGTAGAGCTTCCTGTAGCCGCATGGCGTTCGTACTTAAATATGGAACTAACCATTCCAATTTTCGCTGTCTCTTATACACATCTCCGAGCCC
+
AAABBFBBB?ABGGGGGGGFGGGHFHHGGHHFHH3GFF?E2EGHFHDGHHHFHFGHHHG3EE0FEFFEEFGFG21FGGEDGFHHH33GHFFHGFFHHFGHFHGHFCEDDGHHHHH4FFF4?3BFF3EB<D?@F
@M02034:409:000000000-BFKT7:1:1109:13435:24039 1:N:0:31
AAAGTCGAGGTGCCTAAAGTGGCAACCCAGACTAAGGAGGGTGTTGGTGGTGTAGAGCTTCCTGTAGCCGCATGGCGTTCGTACTTAAATATGGAACTAACCATTCCAATTTTCGCTGTCTCTTATACACATCTCCGAGCCCACGAGACC
+
BBCCBFCBCCBCGGGGGGGGGGGHHHHGGHGGHHHHHHHGGGGGGHHEFGEFGHHHHHHHHHHHHEGFHGGEFGHHGGGGGGHHHHHGHHHHHHGHHHGFHHHHHHFHHHHHHHGGGGGHHGHHHHFHGHFHHHGHGCCCGGHGGGGGGG
@M02034:409:000000000-BFKT7:1:1109:14343:24049 1:N:0:31
AAAGTCGAGGTGCCTAAAGTGGCAACCCAGACTGTTGGTGGTGTAGAGCTTCCTGTAGCCGCATGGCGTTCGTACTTAAATATGGAACTAACCATTCCAATTTTCGCTGTCTCTTATACACATCTCCGAGCCCACGAGACCTCTCTACAT
+
B@ABBFAAAD>AGGGGGGGGGGGHGHHFGGFGHHHHHHEFGGGHHHHHHHHHHHHHHHHHFFEGGHHGEFGEEFHGHHHHHBHHHFFHHFHHHHHHHHHHHGGGGFGGGGHHHHHHHHHHHGHHHHGGFGGGGHGF@DGGGHHHHHHGHH
@M02034:409:000000000-BFKT7:1:1109:15188:24053 1:N:0:31
AAAGTCGAGGTGCCTAAAGTGGCAACCCAGACTGCTATGGGTGTAGAGCTTCCTGTAGCCGCATGGCGTTCGTACTTAAATATGGAACTAACCATTCCAATTTTCGCTGTCTCTTATACACATCTCCGAGCCCACGAGACCTCTCTACAT
+
CCCBBFCCCCBCGGGGGGGGGGGHHHHGGHGGHGHHHHHHHHGGHHHGFHHHHHHHFHH3EEEGGHHGGGGGGHHGHHGHHGHHHFGHHFHHFHHGHHHEFHHHHGGGCFGHHHHGHHHHHHHHGHGG?FDCGHGGBDGGGHHHGGHHFD
@M02034:409:000000000-BFKT7:1:1109:9901:24053 1:N:0:31
AAAGTCGAGGTGCCTAAAGTGGCAACCCAGACTGCGAATACGGTTGGTGGTGTAGAGCTTCCTGTAGCCGCATGGCGTTCGTACTTAAATATGGAACTAACCATTCCAATTTTCGCTGTCTCTTATACACATCTCCGAGCCCACGAGACC
+
CCCCCFCCCCABGGGGGGGFGGGHHHHGGHHGHB3EAAEFHHGHGGGEFGAFFGHHHHHHHHHGGGHHHGGGGGHHGGGGGGHHHHHHHHHHHHGBGFFFHHGHHHHHHHHHHHGGGGFHHHHHHHHHFHFHHHGHGCGGGGHGGGGGGE
@M02034:409:000000000-BFKT7:1:1109:15308:24071 1:N:0:31
AAAGTCGAGGTGCCTAAAGTGGCAACCCAGACTAATAATAAGGTTGGTGGTGTAGAGCTTCCTGTAGCCGCATGGCGTTCGTACTTAAATATGGAACTAACCATTCCAATTTTCGCTGTCTCTTATACACATCTCCGAGCCCACGAGACC
+
CCCCCFCBCCCCGGGGGGGGGGGHHHHGGHHGHHHGHHHHHHHHHHGGGGEFGHHHHHHHHHHHHHHHHGGGGGHGGGGGGGHHHHHHHHHHHHHHHHHHHHGHHHHHHHHHHHGGGGGGHGHHHHHHFHHHHHHHGGGGGGHGGGGGGF
@M02034:409:000000000-BFKT7:1:1109:10350:24073 1:N:0:31
AAAGTCGAGGTGCCTAAAGTGGCAACCCAGACTGATAAGAATGTTGGTGGTGTAGAGCTTCCTGTAGCCGCATGGCGTTCGTACTTAAATATGGAACTAACCATTCCAATTTTCGCTGTCTCTTATACACATCTCCGAGCCCACGAGACC
+
CCCCCFCBBCABGGGGGGGGGGGHHHHGGHGGHHHHHHHHAFHHHHHEFGEFFEHHHHHHHHHHGGHHHGGGGGHHGEGGGGHHHHHHHGHHHHFEHHHHHHGHHHHHHHHHHHGGGGFHHHHHHHHHGGHHHHHHGGGGGGHGGGGGGE
@M02034:409:000000000-BFKT7:1:1109:15318:24085 1:N:0:31
AAAGTCGAGGTGCCTAAAGTGGCAACCCAGACTAATAATATGGTGGGTGGTGTAGAGCTGCCTGTAGCCGCATGGCGTTCGTACTTAATTATGGAACTAACCATTCCAATTTTCGCTGTCTCTTATA
+
A?AA1BAAD1A>FCGAA1BGEGFGHHFGGHHGGGGGH2F22DFD1/AB/EE//BDD1DF11BABB2D21BE>E>0>>B>F/BF??BFB22FFDF11@B1B1>1BF2>B2BGBG2E?EEEFHBGG1GB
@M02034:409:000000000-BFKT7:1:1109:21336:24093 1:N:0:31
AAAGTCGAGGTGCCTAAAGTGGCAACCCAGACTGTGGTGGGTGTAGAGCTTCCTGTAGCCGCATGGCGTTCGTACTTAAATATGGAACTAACCATTCCAATTTTCGCTGTCTCTTATACACATCTCCGAGCCCACGAGACCTCTCTACA
+
AABBBFBBBBBBGGGGGGGGGGGHHHHGGHHGHFAFF2BA2EEF3GFGHHHGEGHGFE53AE0EEF1E?EGGGF?FHFDBGGGFG3GHH3GFFFHHHBGHFGGHFEGGGGHHHFH4FFD4?3B3FFDDGCC?FAFD>BDFEFBG0FFFF
@M02034:409:000000000-BFKT7:1:1109:16864:24097 1:N:0:31
AAAGTCGAGGTGCCTAAAGTGGCAACCCAGACTAGGGGTGGTGTAAATCTTCCTGTAGC
+
CBCCCFCCBBAAGGGGGGGGGGGHHHHGGHHGHB3GE2E2EAFG3FAG55F5FFHH555
@M02034:409:000000000-BFKT7:1:1109:16408:24099 1:N:0:31
AAAGTCGAGGTGCCTAAAGTGGCAACCCAGACTAATAAGCAGGTTGGTGGTGTAGAGCTTCCTGTAGCCGCATGGCGTTCGTACTTAAATATGGAACTAACCATTCCAATTTTCGCTGTCTCTTATACACATCTCCGAGCCCACGAGACC
+
CCCCCFBBDCABGGGGGGGGGGGGHGHGGHHFHHHHHHHHHHHHHHGGGGEFGHHFHHHHHHHHHHHHHGGGGFHHGGGGGGHHHHHFHHHHHHFFHHGHHHGHGHHHHHHHHHGGGGGHHHHHHHHHHGHHGHHGGFGGGGGGGGGGGE
@M02034:409:000000000-BFKT7:1:1109:9460:24107 1:N:0:31
AAAGTCGAGGTGCCTAAAGTGGCAACCCAGACTTTGGGTGGTGTAGAG
+
AAAABFBBBBABGGGGGGGGGFFFFDFDFHAFHBEE32A22BFG3D55
@M02034:409:000000000-BFKT7:1:1109:11590:24114 1:N:0:31
GCTCTTAAAGAGGAGAAAGGTCATGTTTGTTTGTGCTTCTAACTTTACTCAGTTCGTTCTCGTCGACAATGGCGGAACTGGCGACGTGACTGTCGCCCCAAGCAACCTGTCTCTTATACACATCTCCGAGCCAC
+
ABCCDFFFFFFFGGGGGGGGGGHHHHHHH4B4BGHHHHHHHHHHHHHHHHHHHHHGGHHGHGGGGGGGGHHHHGGGGGHHHHGGGGGGHGHHHHGHGGGGGHGGHHHHHHHHGHHFHHHGHHHHHGHGCGGG0=
@M02034:409:000000000-BFKT7:1:1109:17436:24115 1:N:0:31
AAAGTCGAGGTGCCTAAAGTGGCAACCCAGATTCATGGTGGTGTAGAGCTTCCTGTAGCCGCATGGCGTTCGTACTTAAATATGGAACTAACCATTCCAATTTTCGCTGTCTCTTATACACATCTCCGAGCCCACGAGACCTCTCTACAT
+
BBBBBFBBBBBBGGGGGGGGGFGHHHHGGHHGHHFHHHGGGGGHGHHHHHHHHHGEFGHGGGGGGGGGGGGGGGGHHHHHHGHHHBGHHHHHGGHHHHHDGHHHHCGGGGHHHHHHHHHDHGHHHHHGGGGGGFGGFGDDGHHHHHHGHH
@M02034:409:000000000-BFKT7:1:1109:8378:24119 1:N:0:31
AAAGTCGAGGTGCCTAAAGTGGCAACCCAGACTAGTCATAAGGTTGGTGGTGTAGAGCTTCCTGTAGCCGCATGGCGTTCGTACTTAAATATGGAACTAACCATTCCAATTTTCGCTGTCTCTTATACACATCTCCGAGCCCACGAGACC
+
BACCCFCCBCAAFGGFGGGEGGGGGHGGGHHGHHHHFHHHHHHGHHGGGGEFFFHHHHHHHHHFGFHHHGEEGGHHGGGGEBGGHHGFHHFHHHHGHHHGHHFHHHHHGHHHHHGGGGFEHHHHHHFHFHFHHHHHFCGFCFF=CGGGDC
@M02034:409:000000000-BFKT7:1:1109:10806:24120 1:N:0:31
AAAGTCGAGGTGCCTAAAGTGGCAACCCAGACTAAGTATGGTGTAGAGCTTCCTGTAGCCGCATGGCGTTCGTACTTAAATATGGAACTAACCATTCCAATTTTCGCTGTCTCTTATACACATCTCCGAGCCCACGAGACCTCTCTACAT
+
CBCCAFBCBCABGGGGEGGGGGGHHHHGGGHGHHHHDGGHHFGGHHEHHHHGHHHHHHHHDFFGFHHGEFGGGHGHHHHGGHHHHHHHHGHHHHHHHHGHHHHHHGGGGEGHHHHHHHHFHHHHHHDFFGGGGHFFDDGGGHHGFFHHHF
@M02034:409:000000000-BFKT7:1:1109:19958:24123 1:N:0:31
AAAGTCGAGGTGCCTAAAGTGGCAACCCAGACTTGTGGGGGTGGAATGCTTCCCGTAGCCGCATGGCGTTCGTACTTAAATATGGAACTAACCATTCCAATTTTCGCTGTCTCTTATACACATCTCCGAGCCCACGAGACCTCTCTACA
+
AAAA?DAA@BBBGGGGGGFGBFEHHFHFAAGFHGHH322AEFG013BAFHHGGFGHFEEHGGGFGFEGGGGGGHGGHB3FF4GBG3BCCBBGGFEHFFHFGHHHGG?GGDFHFFHFHGHE2FFGGB2/<<CCCHG--CGGGHHBCF0<G
@M02034:409:000000000-BFKT7:1:1109:21232:24126 1:N:0:31
AAAGTCGAGGTGCCTAAAGTGGCAACCCAGACTGTTGGTGATGTTGGTGGTGTAGAGCTTCCTGTAGCCGCATGGCGTTCGTACTTAAATATGGAACTAACCATTCCAATTTTCGCTGTCTCTTATACACATCTCCGAGCCCACGAGACC
+
AABBAFAA>A>AGGGGGGGFDFFGHGHEEGGGHGG5FGBAAG5FFA2E2ABAAFG5BGGHEHHHFDEAGEGGEGHHGEEFEGF1BFG3BG@GG333BC3BFHFHBHHH4GFGHHEFG/EEGGHHHH4DBG2CCDGGD@@DDGHEC/C/??
@M02034:409:000000000-BFKT7:1:1109:20467:24129 1:N:0:31
AAAGTCGAGGTGCCTAAAGTGGCAACCCAGACTCTGGGTGGTGTAGAGCTTCCTGTAGCCGCATGGCGTTCGTACTTAAATATGGAACTAACCATTCCAATTTTCGCTGTCTCTTATACACATCTCCGAGCCCACGAGACCTCTCTACAT
+
CCCCCFCCCCABGGGGGGGGGGGHHHHGGHHGHHHHHHGGGGGHHHHHHHHHHHHHHHHHGGEGGHHGFGGGGHHHHHHHHGHHHGFHHGHHHHHHHHHHHHHHHGGGGGGHGHHHHHHGHGHHHHHGFGGGGFFF/BDDGHHHHHHHHG
@M02034:409:000000000-BFKT7:1:1109:17432:24134 1:N:0:31
AAAGTCGAGGTGCCTAAAGTGGCAACCCAGATTCATGGTGGTGTAGAGCTTCCTGTAGCCGCATTGCGTTCGTACTTAAATATGGAACTAACCATTCCAATTTTCGCTGTCTCTTATACACATCTCTGAGC
+
A?3>>BA?D>A4BEGGGFFGGF24FGCEEHCHHHH5GG5BEBFHFH5E5EHHHFHEED5BE?E?1BAEEFEGECAGHFGDFFGFFD3FGDFHH3GG@4B4BGGH4EEGGGHHGGF?GBGBFDG?F34?4B?
@M02034:409:000000000-BFKT7:1:1109:19974:24136 1:N:0:31
AAAGTCGAGGTGCCTAAAGTGGCAACCCAGACTTTTGGTGGTGTAATGCTTCCCGTAG
+
AAAAABAAD>A1BGFFF1BEA1BGBGFFGCFF1B1AFE0FEEFCFBGHBGH1FEAB/A
@M02034:409:000000000-BFKT7:1:1109:24616:24136 1:N:0:31
AAAGTCGAGGTGCCTAAAGTGGCAACCCAGACTGTTAGTCCGGTTGGTGGTGTAGAGCTTCCTGTAGCCGCATGGCGTTCGTACTTAAATATGGAACTAACCATTCCAATTTTCGCTGTCTCTTATACACATCTCCGAGCCCACGAGACC
+
ABBBAD3>3ABAFGGGGGGGGGFHHHHGGAFGHFHGBDDG52AE2EEAF?EFADHGH5FFFHHFGBFAG>E?FFGFG1EGF?2FHG4BGFHHH3@BFHFGCC?GHHHHGHHHHHCGG/FHHHHHHGGHDGFBBDFFG?CCGGHGGGCAEA
@M02034:409:000000000-BFKT7:1:1109:25653:24140 1:N:0:31
AAAGTCGAGGTGCCTAAAGTGGCAACCCAGACTCAGCCGAGTGTTGGTGGTGTAGAGCTTCCTGTAGCCGCATGGCGTTCGTACTTAAATATGGAACTAACCATTCCAATTTTCGCTGTCTCTTATACACATCTCCGAGCCCACGAGACC
+
ABBABFBBDB>ACGFG4FFDGFGHHHHGGHCFHHHHHHGCFFHHHHGGGGAF1FFDGHHHHHHHHFGGHGGGGGGEGEEGGGGHHHHGHHGGHHBFFHHHFHFHHFHHHHHHHHFGGGE2FFHFHHHGGHGHHFGBC>CCGGHGGGGCGC
@M02034:409:000000000-BFKT7:1:1109:7846:24150 1:N:0:31
AAAGTCGAGGTGCCTAAAGTGGCAACCCAGACTAAGGGTGGTAGGGAGCTTCCTGTAGCCGCATGGCGTTCGTACTTAAATATGGAACTAACCATTCCAATTTTCGCTGTCTCTTATACACATCTCCGAGCCCACGAGACCTCTCTACA
+
A?3>AFABBBAAFGGGGGGGGCEFFGFDGGAFFBE3FGAEEAF522GF?GHHEHHGEHHGFEEEGFGGGGGGFGHHHFHHHFHHHBGFGGFHGHHHHHHHGHHHHGGGGGHHHHHHHHHGHBG1?GF?>BCGEEFC//DFEHH1BB11D
@M02034:409:000000000-BFKT7:1:1109:9361:24151 1:N:0:31
AAAGTCGAGGTGCCTAAAGTGGCAACCCAGACTAATAAGCATGTTGGTGGTGTAGAGCTTCCTGTAGCCGCATGGCGTTCGTACTTAAATATGGAACTAACCATTCCAATTTTCGCTGTCTCTTATACACATCTCCGAGCCCACGAGAC
+
A3AABFAA?DABGGGDGFGGGGGHHHHGGDHGH3BF555BF53GGFHEFGGGHHHHGHHHHFHHHGHHFFGEEGHHGEEFGGHHHHGFFGGHHFD3GCFFGFHHHFFF4FGHHHGGGGGFHHHHGH4FFGFGBGFBD/@/DFGG/@CGG
@M02034:409:000000000-BFKT7:1:1109:20240:24152 1:N:0:31
AAAGTCGAGGTGCCTAAAGTGGCAACCCAGACTGGGTATGCGGTTGGTGGTGTAGAGCTTCCTGTAGCCGCATGGCGTTCGTACTTAAATATGGAACTAACCATTCCAATTTTCGCTGTCTCTTATACACATCTCCGAGCCCACGAGACC
+
BBBAAFABDDAAGGGGGGGFD4FGGHHEGGEGHHHHGHCCG?EEECGEFDFBAEGFHGHHFHHFGFHHHGGGFEFCEEEGEEFHHGHFFGHFGHGFHHHFGGBFFGFE4FHHHG/EGDDGHHHHGHGHHHFFGHEDE/BBCGHGGGCDDE
@M02034:409:000000000-BFKT7:1:1109:24608:24153 1:N:0:31
AAAGTCGAGGTGCCTAAAGTGGCAACCCAGACTGTTAGTCCGGTTGGTGGTGTAGAGCTTCCTGTAGCCGCATGGCGTTCGTACTTAAATATGGAACTAACCATTCCAATTTTCGCTGTCTCTTATACACATCTCCGAGCCCACGAGACC
+
BBBABFBBBBAAGGGGGFGGGGGHHHHGGHGGFHHHHHFHHGGGGGGEGGABGFFGHHHHHGHFHHHHHGGCGEHGFEGEG?FHHHHFHHFHHHGHGHHGHHHHHHFFGHHHHHGGGGGHHHHHGHHHGHGHHHHBFCGGGGHGGGGGGE
@M02034:409:000000000-BFKT7:1:1109:11069:24154 1:N:0:31
AAAGTCGAGGTGCCTAAAGTGGCAACCCAGACTGTTCAGGGTGTAACGCTTCCTGTAGCCGCATGGCGTTCGTACTTAAATATGGAACTAACCATTCCAATTTTCGCTGTCTCTTATACACATCTCCGAGCCCACGAGACCTCTCTACAT
+
ABAAAFABBBAAGGGGGGGFGFGHHHHGGDDFHHFHHHFGHHGFFDFEEGGEHHHHG5DBEEEEEFGFGGGGG?CFHFGGFFGFHFHGB33FGFGHHHBGHHHHHEFGGGHHHHHHHHHHHHHHHHGG?DFGGHGG<@DGGHFGHHGDFH
@M02034:409:000000000-BFKT7:1:1109:13107:24156 1:N:0:31
AAAGTCGAGGTGCCTAAAGTGGCAACCCAGACTGCGGAGCGGGTTGGTGGTGTAGAGCTTCCTGTAGCCGCATGGCGTTCGTACTTAAATATGGAACTAACCATTCCAATTTTCGCTGTCTCTTATACACATCTCCGAGCCCACGAGACC
+
CCCCCF@BCCAAGGGGGGGGGGGHHHHEGFHGHHGGGGGGGGGGGGGEFGBFGHHHHHHHHHHGHHHGHGGGGGHHGFGGGFGHHHHHHHHHHHHGGHHGHHHHHHHHHHHHHGGGGGCBGFHHHHHHHHGHHHHHGCGGFGHGGGGGGE
@M02034:409:000000000-BFKT7:1:1109:24877:24165 1:N:0:31
AAAGTCGAGGTGCCTAAAGTGGCAACCCAGACTGCGAATAAGGTTGGTGGTGTAGAGCTTCCTGTAGCCGCATGGCGTTCGTACTTAAATATGGAACTAACCATTCCAATTTTCGCTGTCTCTTATACACATTCCGAGCCCACGAGACCT
+
BABBBFBBDDAAGGGGGGGGGGGHHHHGGGGGHHHGGGGGHGHHHHCFGGEFFFHHHHHHHHHHHHHHHGGGGFHHGGGGGFHHHHFFHHFHHHHHGHHHHHHHHHGHHHHHHGEFGDGFHGHHHHBHHHFHHHEHDGCCGHGGGGGGGF
@M02034:409:000000000-BFKT7:1:1109:11230:24165 1:N:0:31
AAAGTCGAGGTGCCTAAAGTGGCAACCCAGACTGCTCAGCAGGTTGGTGGTGTAGAGCTTCCTGTAGCCGCATGGCGTTCGTACTTAAATATGGAACTAACCATTCCAATTTTCGCTGTCTCTTATACACATCTCCGAGCCCACGAGACC
+
BBBBBFBBBBAAGGGGGGGGGFGHHHHGGHDFHHHHHHFHHGHHHHGGFFFBBGHGGFHHHGHHHHHHHGGGGGHHGGGGGGHHHHGGGH4GHHFHHGHHHHGHGGHHHHHHHHGGGGGGHFHHHHGHEHFHFHFFGGGGGGGFGGGGGG
@M02034:409:000000000-BFKT7:1:1109:19820:24167 1:N:0:31
AAAGTCGAGGTGCCTAAAGTGGCAACCCAGACTGTTAAGAATGTAGAGCTTCCTGTAGCCGCATGGCGTTCGTACTTAAATATGGAACTAACCATTCCAATTTTCGCTGTCTCTTATACACATCTCCGAGCCCACGAGACCTCTCTACAT
+
CCCCCFBCBCBCGGGGGGGGGGGHHHHGGGEAFFADB555ABGHHHHHHHHHHHHHHHHHGGEGGHHGFGGGGHHHHHHHHHHHHGHHHHHHHHHHHHHHHHHHHGGGGGHHHHHHHHHHHGHHHHHGGGGGGHGGGGGGGHBFHHFGHH
@M02034:409:000000000-BFKT7:1:1109:17813:24168 1:N:0:31
AAAGTCGAGGTGCCTAAAGTGGCAACCCAGACTACTCATTCTGTTGGTGGTGTAGAGCTTCCTGTAGCCGCATGGCGTTCGTACTTAAATATGGAACTAACCATTCCAATTTTCGCTGTCTCTTATACACATCTCCGAGCCCACGAGAC
+
BBBBAFAADDABFGGGGFGFGGGHHHGGGHGGHHHHHHFGHFGHHHHGGGGGGHFFHHHHFHHHHHHGHGGGGGHHCGGFGFFHFGHGFGFHHHFFFHFCFHBFGFFFFFHHHHGEFGGFHGHHGHBGFFBGCG3BA@@@DCGGCFGDF
@M02034:409:000000000-BFKT7:1:1109:20660:24176 1:N:0:31
AAAGTCGAGGTGCCTAAAGTGGCAACCCAGATGGCGGGTGTTGTAGAGCTTCCTGTAGCCGCATGGCGTTCGTACTTAAATATGGAACTAACCATTCCAATTTTCGCTGTCTCTTATACACATCTCCGAGCCCACGAGACCTCTCTACAT
+
CCCCCFBBCCBBGGGGGGGGGGGHHHHGGHHHHHGAFGG?0BGFFHHHHHHHHHHHGHHHGGFEGHHGGGGGGHHHHH?FFGHHHGGHHHHHHHHGHHHHHHHHGGGGGGHHHHHGHHHHHFHGHHGGCFGGGHGGCCDGFCCGHHHHHG
@M02034:409:000000000-BFKT7:1:1109:20067:24177 1:N:0:31
AAAGTCGAGGTGCCTAAAGTGGCAACCCAGAGTGTTGGTGGTGTATCTCTTCCTGTAGCCGCATGGCGTTCGTACTTAAATATGGAACTAACCATTCCAATTTTCGCTGTCTCTTATACACATCTCCGAGCCCACGAGACCTCTCTACAT
+
CCCCCFCCCCAAGGGGGGGGGGGHHHHGGHGGGGGGHHGGGGGHBFHHGHHHBHHHGFFFEEAEFHGE?FFGECGHHHFHHGHHH3BFGDG3FGHHHFHHFFHHH@GGGGHHFHHHHHGDGHF3GDGGGGGGGEGF@DDFGHHHHHGHHH
@M02034:409:000000000-BFKT7:1:1109:26456:24183 1:N:0:31
AAAGTCGAGGTGCCTAAAGTGGCAACCCAGACTAAGAATAATGTTGGTGGTGTAGAGCTTCCTGTAGCCGCATGGCGTTCGTACTTAAATATGGAACTAACCATTCCAATTTTCGCTGTCTCTTATACACATCTCCGAGCCCACGAGACC
+
BA@ABFABBBABGGGGGGGGGGGHHHHGGHHGFGHHGFFGHHGGGGEGEFABBFHGGHFHGHHHHHHHHGGGGGHHGFGGGGCGHHHGHHHHGHHEHHHHHHHHFHHHEHHHHHFGGGGFHGHHHHHHFHGHHFGHGGCGGGHGGGGGDF
@M02034:409:000000000-BFKT7:1:1109:11091:24185 1:N:0:31
AAAGTCGAGGTGCCTAAAGTGGCAACCCAGACTCCTAATCAGGTTGGTGGTGTAGAGCTTCCTGTAGCCGCATGGCGTTCGTACTTAAATATGGAACTAACCATTCCAATTTTCGCTGTCTCTTATACACATCTCCGAGCCCACGAGACC
+
AA??AFAADD1A1FGGGGGFB10GGEAAECGGEFHHHFHFFHHHHHGAFGABGHGGFHHHHBGHHHFEHGGEEGHHGGGGGGHHFHHHHFBHHHFHGHGGHHHHHHHFHHHHHHGCGGGGHHHHFHFGHHBHFGFGG@GG?CFFGCGGGF
@M02034:409:000000000-BFKT7:1:1109:6176:24187 1:N:0:31
AAAGTCGAGGTGCCTAAAGTGGCAACCCAGACTGTTCGGGGTCAGGAGCTTCCTGTAGCCGCATGGCGTTCGTACTTAAATATGGAACTAACCATTCCAATTTTCGCTGTCTCTTATACACATCTCCGAGCCCACGAGACCTCTCTACAT
+
BBCCCFBCCCBBGGGGGGGGGGGGHHHGGHHGHHHHHGGGGGGHHHGFHHHHHHHHHHHHEFFGGHGEEGGGGHHGHHHHHGHHHFGHHGHHHHHHHGHGGHHHHGGGGGHHHHHHHHHFHGGHHHHGGGGGGHGGDFGGGHHGHHHHH<
@M02034:409:000000000-BFKT7:1:1109:20678:24188 1:N:0:31
AAAGTCGAGGTGCCTAAAGTGGCAACCCAGATTGCGGGTGGTGTAGAGCTTCCTGTAGCCGCATGGCGTTCGTACTTAAATATGGAACTAACCATTCCAATTTTCGCTGTCTCTTCTACCCATCTCCGAGCCCACGAGACCTCTCTACAT
+
A?AB>DAADDB@GGGG4BFDFGGHHHHGGHHF5A3BEFEEEFGGHFAD5FHFHGGGG55BEE@EAG?>E>FEFHEFGDF3GBBGH3FFG3GGHEHBFBEEEFGH4<?<EFBHBGF3B??302B?BB2/<@G//<FC/>/AFGFDBGFH1<
@M02034:409:000000000-BFKT7:1:1109:12605:24191 1:N:0:31
AAAGTCGAGGTGCCTAAAGTGGCAACCCAGATGGTTAGTGGTGTAGAGCTTCCTGTAGCCGCATGGCGTTCGTACTTAAATATGGAACTAACCATTCCAATTTTCGCTGTCTCTTATACACATCTCCGAGCCCACGAGACCTCTCTACAT
+
BABBBFABDBAAGGGGGGGGGFGGHHHGFHGGGHGHHHEGHHGHHHHHHHHGHHHHGHHHGGGGGHHGGGGGGHHHHHHHHHHHHGHHHGFHHHHHHGHHHHHHHGGGGGHHGHHGHHHFHGHHHHHGEGGGFEEGCGGFGHHHHHGHHG
@M02034:409:000000000-BFKT7:1:1109:24068:24194 1:N:0:31
AAAGTCGAGGTGCCTAAAGTGGCAACCCAGACTAATGGCGGTAAGGAGCTTCCTGTAGCCGCATGGCGTTCGTACTTAAATATGGAACTAACCATTCCAATTTTCGCTGTCTCTTATACACATCTCGAGCCCACGAGACCTCTCTACATC
+
AAA3ADAADB>AGGGGGGGGG4AACHH2F22FFFGHHH2A2AAFGC3A1E3AFFGHFGGFEGE1EGHGE>FEGFFHHHHHGGHHFEGHHFFGHFGHHHGHGFHHHGGCE<DHHFH4GFG2GGFHHGFBBD?CFEC/ADEGHHHFHHHHHB
@M02034:409:000000000-BFKT7:1:1109:17303:24198 1:N:0:31
AAAGTCGAGGTGCCTAAAGTGGCAACCCAGACTGTT
+
BBBBAFBBBAABGGGGGGGGGGGFHHHGGHHGH3BA
@M02034:409:000000000-BFKT7:1:1109:17491:24210 1:N:0:31
AAAGTCGAGGTGCCTAAAGTGGCAACCCAGACTGTTGGTAGTAGGGAGCTTCCTGTAGCCGCATGGCGTTCGTACTTAAATATGGAACTAACCATTCCAATTTTCGCTGTCTCTTATACACATCTCCGAGCCCACG
+
AAAAABAADBBAGGGFGGGGGDF4CA4EEG2BGBFAFHEFHFHHHGGE2FEFEGFFFGHBEA0AEGFCEGEEE2FFGFDBGHHHG3DBFB3CC3GFE@G4BGHHGGGGGGHHHHHDHGF?G?B3FDBE/@/@?//>
@M02034:409:000000000-BFKT7:1:1109:12394:24211 1:N:0:31
AAAGTCGAGGTGCCTAAAGTGGCAACCCAGACTCTTGGTGGTTGTGAGCTTCCTGTAGCCGCATGGCGTTCGTACTTAAATATGGAACTAACCATTCCAATTTTCGCTGTCTCTTATACACATCTCCGAGCCCACGAGACCTCTCTACAT
+
CCCCCFBBCCBCGGGGGGGGGGGHHHHGGHHGHHHHHHFFGGGGGGHHHHHHHHHHHHHHGGGGGHHGGGGGFHHHHHHHHHHHHFHHHGFHHHHHHHHHHHHHHGGGGGHHHHHFHHHGHHHHHHGGGGGGGHGGBDGGGHHHHHHHHF
@M02034:409:000000000-BFKT7:1:1109:17540:24215 1:N:0:31
AAAGTCGAGGTGCCTAAAGTGGCAACCCAGACTACGTCGCCTGTTGGTGGTGTAGAGCTTCCTGTAGCCGCATGGCGTTCGTACTTAAATATGGAACTAACCATTCCAATTTTCGCTGTCTCTTATACACATCTCAGAGCCCACGAGACC
+
CCCCCFCCCCCCGGGGGGGGGGGGHHHGGHHGHHHGHHGCGGHHHHGGGGEFHHHGHHHHHHHHHHGGHGGGGGHHGGGGGGHHHHGGFGGHHHBHFHFFFGHHHHGHHHHHHHGGGGGGHHHHFHFHFGEHHGFDD2CCFGHGGGFFGG
@M02034:409:000000000-BFKT7:1:1109:21548:24217 1:N:0:31
AAAGTCGAGGTGCCTAAAGTGGCAACCCAGACTAATCCTTCTGTTGGTGGTGTAGAGCTTCCTGTAGCCGCATGGCGTTCGTACTTAAATATGGAACTAACCATTCCAATTTTCGCTGTCTCTTATACACATCTCCGAGCCCACGAGAC
+
CCCBCFABCCBCGGGGGGGGGGGHHHHGGEHGHHHHHHHHGHHHHHHFGGAFGGHHHHHHHHHHHHHGHGGEEGHGGEGGGEGHHHHGFHHHHHFGEHDFGGFHHGGGFGFHHHGGGGEHHHHHEGGFHGFHHHHBC<CFCGFAGGFDG
@M02034:409:000000000-BFKT7:1:1109:8772:24218 1:N:0:31
AAAGTCGAGGTGCCTAAAGTGGCAACCCAGCATGTTGGTGGTGTACGGCTTCCTGTAGCCGCATGGCGTTCGTACTTAAATATGGAACTAACCATTCCAATTTTCGCTGTCTCTTATACACATCTCCGAGCCCACGAGACCTCTCTACAT
+
CCCBCFCCCCAAGGGGGGGGGGGHHHHGGHHGGFHHHGEGGGGHHHFGGGGHHHHHHHHHGGFGGHFGEFGGEGHHHHHHHHHHHFGHHGHHHHHHHHGHHHHHHGGGGGHHHHHHHHHHGEGGHHGG<CCCFHGCBCGGAHGFHHFGFF
@M02034:409:000000000-BFKT7:1:1109:17107:24220 1:N:0:31
AAAGTCGAGGTGCCTAAAGTGGCAACCCAGACTACGAAGCAGGTTGGGGG
+
AAAAAF>AADBBGGGGFGGFFFF4BEHCGHHFHHHF2FAEH3FGFFC00A
@M02034:409:000000000-BFKT7:1:1109:23400:24228 1:N:0:31
AAAGTCGAGGTGCCTAAAGTGGCAACCCAGCCTGTTGGTGGTGTAGCGCTTGCAGTAGTTGCATT
+
ABBB>FBBBDAAGGGEFEGBFGGHHHHGGHAF2FFFH22B2AFG355A0AE113B555A55D355
@M02034:409:000000000-BFKT7:1:1109:9970:24233 1:N:0:31
AAAGTCGAGGTGCCTAAAGTGGCAACCCAGCTTATGGGTGGTGTAGAGCTTCCTGTAGCCGCATGGCGTTCGTACTTAAATATGGAACTAACCATTCCAATTTTCGCTGTCTCTTATACACATCTCCGAGCCCACGGGACCTCTCTACAT
+
BABABFCCCCAAGGGFGGGGGGGHHHHGGHGGHHHHHHBEEFGHHHHHHHHHHHHHHHHGGEFGFHGGEFGEEGHGHHHHHHHHHFGHGGFHHHHHHFHHHHHHHGGGGGHHFHHFHHHGFHHHHHHGCGCGGHGBDGGCEHHHGHHHHG
@M02034:409:000000000-BFKT7:1:1109:8323:24235 1:N:0:31
AAAGTCGAGGTGCCTAAAGTGGCAACCCAGACTGGGTTGGGGGTTGGTGGTGTAGAGCTTCCTGTAGCCGCATGGCGTTCGTACTTAAATATGGAACTAACCATTCCAATTTTCGCTGTCTCTTATACACATCTCCGAGCCCACGAGACC
+
BBCCAFBBCBBBGGGGGGGGGGGHHHHGGHHGHHDGBFEGGGGEFGGGGGEFGHHHFHHHHHHHHGHHHGGEEGHHGGGGGGHHHHGGHHGHGFGFGHGFGHEGHGHHHHHHHHGGGGGHHHHHHHEHFHHHHHGGECFCGGHGGGGGGG
@M02034:409:000000000-BFKT7:1:1109:19231:24253 1:N:0:31
AAAGTCGAGGTGCCTAAAGTGGCAACCCAGACTAATAAGAATGTTGGTGGTGTAGAGCTTCCTGTAGCCGCATGGCGTTCGTACTTAAATATGGAACTAACCATTCCAATTTTCGCTGTCTCTTATACACATCTCCGAGCCCACGAGACC
+
BABCCFBCCCABGGGGGGGGGGGHHHHGGHHGHHHGHHHHBFEFAGHGGGEGEGHGHGHHFHHHGDGBGEGGGGHGGGEEEFGHHHHFHHGHFFF3GGHFFHFHHFHFGFHHHHGGGGGEHFHHGHHHFHEHGGFFF/DFCGHGG@@ADF
@M02034:409:000000000-BFKT7:1:1109:13342:24261 1:N:0:31
AAAGTCGAGGTGCCTAAAGTGGCAACCCAGAGTGGTGGTGGTGTAGAGCTTCCTGTAGCCGCATGGCGTTCGTACTTAAATATGGAACTAACCATTCCAATTTTCGCTGTCTCTTATACACATCTCCGAGCCCACGAGACCTCTCTACAT
+
AABBAFBBCBABGGGGGGGGGGGHHHHGGHHHHHDHGGGFGGGHGHGHHHHHGHHHHHHHEEEFGHGEGGGGGHHHHHHGHHHHHEGHGEGHHHHHHHFGGHHHHGGGGGGHHHHHHHHFHHGGHFFFCGCGGGGGFGGGGGHHHHHHHG
@M02034:409:000000000-BFKT7:1:1109:25723:24267 1:N:0:31
AAAGTCGAGGTGCCTAAAGTGGCAACCCAGACTATTAATACGGTTGGTGGTGTAGAGCTTCCTGTAGCCGCATGGCGTTCGTACTTAAATATGGAACTAACCATTCCAATTTTCGCTGTCTCTTATACACATCTCCGAGCCCACGAGACC
+
AABBAFBA?DBBGGG5BGGFBGCFBGHGGHHGHGHHHHHHHHGHFGGEFEAFFGHGGHHHHHFHGHHGGGGGGEHFGGGGEEGHHHHGFHGHFFFGHHGHHGBHHFFHHHGHHHGEFGFHHHHHFH2GHHGB1GGHECCDGGFGGGCFGG
@M02034:409:000000000-BFKT7:1:1109:19213:24271 1:N:0:31
AAAGTCGAGGTGCCTAAAGTGGCAACCCAGACTGGTGGTGGTGGGGAGCTTCCTGTAGCCGCATGGCGTTCGTACTTAAATATGGAACTAACCATTCCAATTTTCGCTGTCTCTTATACACATCTCCGAGCCCACGAGACCTCTCTACAT
+
BBBBBFBBDB2>CFGFGGFFD4FGFGHGGHEFHHHHHGGCDEFFCAFGFHHFHGHHHBGHG0>E??FEGGGGEFGHHGHGH4EHH3GHH3?GH3BFGHFGHGHHHGGGGGHHHHHFHHFBFGHHGGHG/CCGGHGG/CGGGHFFHHGHHF
@M02034:409:000000000-BFKT7:1:1109:9300:24273 1:N:0:31
AAAGTCGAGGTGCCTAAAGTGGCAACCCAGACTCAGAATCAGGTTGGTGGTGTAGAGCTTCCTGTAGCCGCATGGCGTTCGTACTTAAATATGGAACTAACCATCCAATTTTCG
+
CCCCCFABBCBCGGGGGGGGGGGHHHHGGHHGH33BFGH55FGGGHGEEEEFFHHFHHHHFHHHHHHHGGGGGGGFGGGGGEGHHHFGHHHGHGGFHHHGHHBGBEEGEGHH4>
@M02034:409:000000000-BFKT7:1:1109:11186:24273 1:N:0:31
AAAGTCGAGGTGCCTAAAGTGGCAACCCAGACTTTTGGTTGTGTTGGTGGTGTAGAGCTTCCTGTAGCCGCATGGCG
+
CCCCCFCCCBCCGGGGGGGGGGGHHHHGGHHGHD5FGGGHGGGHAG2AAEECA3D5AA3B5FFGAAA5AEE0EE11>
@M02034:409:000000000-BFKT7:1:1109:18655:24274 1:N:0:31
AAAGTCGAGGTGCCTAAAGTGGCAACCCAGACTGTTGTGGGTGTAGGTCTTCCTGTAGCCGCATGGCGTTCGTACTTAAATATGGAACTAACCATTCCAATTTTCGCTGTCTCTTATACACATCTCCGAGCCCACGAGACCTCTCTACAT
+
B@BBBF3A@DAAGGGFGGGFGGGHHHHGGGGFHHFGHBEE?AEGFHHAGHHHHHHHHHHHFCEEEFGEEGGGFFHHHHHHHHHHGBGFHGHHHHHHHHHGFGHHHGGGGGHGFHHHHHFFHHHHHHGGGGGGFGED/<EAEGHHHHHHG<
@M02034:409:000000000-BFKT7:1:1109:19920:24275 1:N:0:31
AAAGTCGAGGTGCCTAAAGTGGCAACCCAGAC
+
>>>AADAAAD>ACGFGFFGG11FACCFEFAEF
@M02034:409:000000000-BFKT7:1:1109:18170:24275 1:N:0:31
AAAGTCGAGGTGCCTAAAGTGGCAACCCAGATGAAGGGTGGTGTAGAGCTTCCTGTAGCCGCATGGCGTTCGTACTTAAATATGGAACTAACCATTCCAATTTTCGCTGTCTCTTATACACATCTCCGAGCCCACGAGACCTCTCTACAT
+
CCCCCFBBCCAAGGGGGGGGGGGHHHHGFHHHHGGGHGFFGGGHHHHHGHHHHHHHHHHHGGEGEHGGFGGGGGHHHHHHHGHHHEGHHGHHHHHHHHHHHHHHHGGGGGHHHHHHHHHHHHHHHHHGGGGGGFGG@FGGGHHHHHHGHH
@M02034:409:000000000-BFKT7:1:1109:24213:24282 1:N:0:31
AAAGTCGAGGTGCCTAAAGTGGCAACCCAGACTTGGGGTGGTGTACCGCTTCCTGTAGCCGCATGGCGTTCGTACTTAAATATGGAACTAACCATTCCAATTTTCGCTGTCTCTTATACACATCTCCGAGCCCACGAGACCTCTCTACAT
+
BBBBBF?BDD2AGGGGGGGGGGGHHHGGGCAFHHGG2EEEGGGFHFHGGGGGHHHHHEHHGE@EFHHGEGEGEGHHHHHHHEGHHFHFHBFGHDGFHHFEFHHHHGGGGFFHGHHGHFHFHFHHHHHG???@FGGFDGGG/<CB01<GGG
@M02034:409:000000000-BFKT7:1:1109:12382:24284 1:N:0:31
AAAGTCGAGGTGCCTAAAGTGGCAACCCAGACTGGGGGGGGGGTTGG
+
BBAABFBBBBAAGGGGGGGGGGGHFHHGFHHEHHHFEGGGFFF9@->
@M02034:409:000000000-BFKT7:1:1109:13013:24295 1:N:0:31
AAAGTCGAGGTGCCTAAAGTGGCAACCCAGACTCATAAGGGTGTAGAGCTTCCTGTAGCCGCATGGCGTTCGTACTTAAATATGGAACTAACCATTCCAATTTTCGCTGTCTCTTATACACATCTCCGAGCCCACGAGACCTCTCTACAT
+
BBAABFBCBBABGGGGGGGGGGGHHHHGGHHGHHHHHHHHHHGGGHHHHHHHHHHHHHHHGGGGGHHGGGGGGHHGHHHHGFHHHGHHGFGHHHHHHHFGGHHHHGGGGGHHGHHGHHHHHGHHHHGGGGGGFHGD/BGGGHHHHHHFHH
@M02034:409:000000000-BFKT7:1:1109:6042:24297 1:N:0:31
AAAGTCGAGGTGCCTAAAGTGGCAACCCAGACTAATAAGAATGTTGGTGGTGTAGAGCTTCCTGTAGCCGCATGGCGTTCGTACTTAAATATGGAACTAACCATTCCAATTTTCGCTGTCTCTTATACACATCTCCGAGCCCACGAGACC
+
BBCCCFAABCBCGGGGGGGGGGGHHHHGGHHGHG3EG5GDDFHGBFFEFGGFGFFDFFHFFFFHHEHDFFCAEEF10EEGGFFHHHHHGHHFGFDFBGGHFF3BGDBBBFHHHBE/E/EFGHHHBEFGFF2GFHHHGC?DGFHEGGGGGF
@M02034:409:000000000-BFKT7:1:1109:13011:24313 1:N:0:31
AAAGTCGAGGTGCCTAAAGTGGCAACCCAGACTCATAAGGGTGTAGAGCTTCCTGTAGCCGCATGGCGTTCGTACTTAAATATGGAACTAACCATTCCAATTTTCGCTGTCTCTTATACACATCTCCGAGCCCACGAGACCTCTCTACAT
+
A?AB3BAAB>AAGGGDFGGBAGFHHHHGGHHGHHHHHHHGGHEFHFDDFGHHHHHHHGFGEEEGEFBEFEFGEHHHHGHEGFHHHFGHHFHHHHHH@4@BGHHHFFEEGDGFFHHHHHHHHHGGGFBEBCGGGA/>><B?FHEHGEBFHH
@M02034:409:000000000-BFKT7:1:1109:12054:24314 1:N:0:31
AAAGTCGAGGTGCCTAAAGTGGCAACCCAGACTGTTGGTGGTGTTGGGCTTCCTGTAGCCGCATGGCGTTCGTACTTAAATATGGAACTAACCATTCCAATTTTCGCTGTCTCTTATACACATCTCCGAGCCCACGAGACCTCTCTACAT
+
A3AA>FA>DDB@GFGDFFGFBGDHHHHGGFHGHGHGFGAFFGF2ABFEEFHGHHEHFHFHFGGGEHFF?EEGFHEEFGGDFHHHHGFGHBHHHHHHHDFDFGHFHGGGEEGHGEG4FF?FHEBCGG2E</<@//FB</A?/GBGHGD1GG
@M02034:409:000000000-BFKT7:1:1109:10990:24327 1:N:0:31
AAAGTCGAGGTGCCTAAAGTGGCAACCCAGACTACTGAGGGTGTAGAGCTTCCTGTAGCCGCATGGCGTTCGTACTTAAATATGGAACTAACCATTCCAATTTTCGCTGTCTCTTATACACATCTCCGAGCCCACGAGACCTCTCTACAT
+
CCCCCFCCBC>AGGGGGGGGGGGHHHHGGHHGHHHHHHHGGGGGGHHHHHHHHHHHHHHHGGGGGHHGFGGGGHHHHHHHHFHHHHHHHGHHHHHHHHHHHHHHHGGGGGHHHHHHHHHGHHHHHHHGCGGGGHFFFGGGGHHHHHHHGF
@M02034:409:000000000-BFKT7:1:1109:10898:24327 1:N:0:31
AAAGTCGAGGTGCCTAAAGTGGCAACCCAGAATAATGGTGGTGTAGAGCTTCCTGTAGCCGCATGGCGTTCGTACTTAAATATGGAACTAACCATTCCAATTTTCGCTGTCTCTTATACACATCTCCGAGCCCACGAGACCTCTCTACAT
+
CBCCCFCCBBAAFGGGGGGGGGGGHHHGGHHHHHHHHHHHGGGHHHHHGFHHHHHHHHHHGGEEEHGGGGGGGHHHHHGHHGHHHGHHFGCGHHHHHHHHHHHHHGGGGGHHHHHGHHHFHHHHHHHGGGGGEEFDBFGGGHHHHHGHHF
@M02034:409:000000000-BFKT7:1:1109:10454:24335 1:N:0:31
AAAGTCGAGGTGCCTAAAGTGGCAACCCAGACTAGTTCGACGGTTGGTGGTGTAGAGCTTCCTGTAGCCGCATGGCGTTCGTACTTAAATATGGAACTAACCATTCCAATTTTCGCTGTCTCTTATACACATCTCCGAGCCCACGAGACC
+
CBBCAFCBBBABGGGGGGGGGGGHHHHGGHHGHHHHHHGHGGGGGGGEFGAABFHFFGHHHHHHHGHHHGGGGFHFFEGFGEGHHHHHHHHGGGFGHGGHGHFHGHHGHHHHHHGGGGGFHHHHGHFHHGFHHHHHECGGGGGGGGGGGG
@M02034:409:000000000-BFKT7:1:1109:12482:24338 1:N:0:31
AAAGTCGAGGTGCCTAAAGTGGCAACCCAGACTGCGACGTCTGTTGGTGGTGTAGAGCTTCCTGTAGCCGCATGGCGTTCGTACTTAAATATGGAACTAACCATTCCAATTTTCGCTGTCTCTTATACACATCTCCGAGCCCACGAGACC
+
BBBBBFBBBBABGGGGGGGG5GFGHHHGGH2FFHHGGGGGGHGHHGHEGGABBFHGHHHHHHHHHHHHHGGGGGHHGEGFFEGHHHFFGG4FFHGHFHFHHGHHHHHHHGGGHHGGGGGEHGHHHH3BDGDHGHFGDDFGGEGGC?FGGF
@M02034:409:000000000-BFKT7:1:1109:5950:24342 1:N:0:31
AAAGTCGAGGTGCCTAAAGTGGCAACCCAGAAGGTTGGTGGTCAGGAGCTTCCTGTAGCCGCATGGCGTTCGTACTTAAATATGGAACTAACCATTCCAATTTTCGCTGTCTCTTATACACATCTCCGAGCCCACGAGACCTCTCTACAT
+
ABBBCFCADBAAEGGGGGGGGGGGHHHGGHDBGHHHHGEG?GHHHGHGEHHHGGHHHHHEEE0FEGHEEGGFEFGHHHHGHHHHHGGHHFFFF3BFFHFGHHHHHGGGGGHHHHHGHHHEHGHHHHHGCGGGFHFFCDGGGCGHHHHHHF
@M02034:409:000000000-BFKT7:1:1109:22802:24345 1:N:0:31
AAAGTCGAGGTGCCTAAAGCGGCAACCCAGACTAATACTCAGGTTGGTGGTGTAGAGCTTCCTGTAGCCGCATGGCGTTCGTACTTAAATATGGAACTAACCATTCCAATTTTCGCTGTCTCTTATACACATCTCCGAGCCCACGAGACC
+
CBBCCFCCCCABGGGGGGGGGGGGGHHGGHGGHHHHHHHHHHHGGHGGGGFFFFHFGHHHHHHHHHHHHGGEGGGGGGGGFFGHHHHHGHHHHHGFHHGHFHFGHHHHHHHHHHGGGGDGHHHHHHGHFGHHHHFGG@GGGGHGGGGGGG
@M02034:409:000000000-BFKT7:1:1109:9612:24346 1:N:0:31
AAAGTCGAGGTGCCTAAAGTGGCAACCCAGACTAATCATCAGGTTGGTGGTGTAGAGCTTCCTGTAGCCGCATGGCGTTCGTACTTAAATATGGAACTAACCATTCCAATTTTCGCTGTCTCTTATACACATCTCCGAGCCCACGAGACC
+
A1AAAFAA?DAAGGGFGGGBD1FGCGHGGGHGHHHHHHHHHHGFGFGGGEABFGGFEFHHHHHFGGHHHGEGGGHHGGGGEGFHHGGHHHGHHFBGHGHHHHHHGHGHHHHGHGGGGGGFHFHHHHGHHHGHGGGFCCGGGEHFGGGGGG
@M02034:409:000000000-BFKT7:1:1109:19871:24353 1:N:0:31
AAAGTCGAGGTGCCTAAAGTGGCAACCCAGACTATTGGTCCTGTTGGTGGTGTAGAGCTTCCTGTAGCCGCATGGCGTTCGTACTTAAATATGGAACTAACCATTCCAATTTTCGCTGTCTCTTATACACATCTCCGAGCCCACGAGAC
+
1>1AA3AADD>>ABBEFFGBFGFBEFFAFGGGHB1BGHFFGHHHHHHGGGEBBAG2GHHHHEGHEFHHHGGCGEHGGEGFEEEGHHFGHHGFHHFFHHHGHHFHHHHFHHHHHHEGFEEGHHHHGHHHFHGHHHHHGCGGGGGFGGCGG
@M02034:409:000000000-BFKT7:1:1109:15990:24373 1:N:0:31
AAAGTCGAGGTGCCTAAAGTGGCAACCCAGACTCAGCAGCATGTTGGTGGTGTAGAGCTTCCTGTAGCCGCATGGCGTTCGTACTTAAATATGGAACTAACCATTCCAATTTTCGCTGTCTCTTATACACATCTCCGAGCCCACGAG
+
BABBBFABBBAAGGGGGGGGGFGHHHHGGHH2GHFGHGHGFFGHHHEACEEFFDGBGGGGFHHH5DADGEG@EGH1F?EFFEFGHHHHGGFEFGB3FGGHFF3GBFD?EGFHF4/EEEAGDHHF4F4BGFFBGFHFG@@C?/?F//<
@M02034:409:000000000-BFKT7:1:1109:17719:24382 1:N:0:31
AAAGTCGAGGTGCCTAAAGTGGCAACCCAGACTTCGCATAATGTTGGTGGTGTAGAGCTTCCTGTAGCCGCATGGCGTTCGTACTTAAATATGGAACTAACCATTCCAATTTTCGCTGTCTCTTATACACATCTCCG
+
BABCAFBBCBCCGGGGGGGGGGGHHHHGGHHGHHHFGGGGBDFFGHHGGGGGHHHFHHHHHHHHHHHGFGEEEEGFEGGGGGHHHHHHHHHHHHBBFGFEFEBFHBBGHGHHHHGFGGGFHEHHHHFDD2GGGGBBE
@M02034:409:000000000-BFKT7:1:1109:23525:24383 1:N:0:31
AAAGTCGCGTTGCCTAAATTGGCAACCCAGACTGATAATAAGGTTGGTGGTGTAGAGCTTCCTGTAGCCGCAT
+
>1>A1BA1>>>>ADG111BA1BBGGA0AEHHAG1ABFDGG2BDD1B/AAEB/BFGFD1BB1BA1B2DD1EE/B
@M02034:409:000000000-BFKT7:1:1109:10659:24386 1:N:0:31
AAAGTCGAGGTGCCTAAAGTGGCAACCCAGACTACGCTTGGTGTAGAGCTTCCTGTAGCCGCATGGCGTTCGTACTTAAATATGGAACTAACCATTCCAATTTTCGCTGTCTCTTATACACATCTCCGAGCCCACGAGACCTCTCTACAT
+
AAAAAD>ADD1AGGGGGGGGGDFCCFGCFHHGHHCEAFCFGGFHGHHHFHHHHHFHGHHGGEECEHHGEGGGFHHHGHGFHHHHFFFGHHFHHHHHHFHHGHHHEEGGGFGHHHHHHHHGHHHHHHHGBCGGFHGGCCEGGHHFFEGFG<
@M02034:409:000000000-BFKT7:1:1109:13552:24390 1:N:0:31
AAAGTCGAGGTGCCTAAAGTGGCAACCCAGACTTGTAGTCAGGTTGGTGGTGTAGAGCTTCCTGTAGCCGCATGGCGTTCGTACTTAAATATGGAACTAACCATTCCAATTTTCGCTGTCTCTTATACACATCTCCGAGCCCACGAGAC
+
>3AB3BA>>>A>BGGGBBFF5FFHHGGFGHHFHA3FFDBEDDED3BAAAEBBBBGHDDGGBBBFFGFDBAE>E?B1EEGGFGHHBFGFFHHGFHGFFGB3@B3BF?E4GGHGHH>?EEEDGFGFBD4FDCFGFG?2?B@CGEHGGGFDD
@M02034:409:000000000-BFKT7:1:1109:22650:24401 1:N:0:31
AAAGTCGAGGTGCCTAAAGTGGCAACCCAGACTAATAATCATGTTGGTGGTGTAGAGCTTCCTGTAGCCGCATGGCGTTCGTACTTAAATATGGAACTAACCATTCCAATTTTCGCTGTCTCTTATACACATCTCCGAGCCCACGAGACC
+
CCCCCFBCBCABGGGGGGGGGGGHHHHGGHHGHHHHHHHHHHHHHHFEGGGFGHHHHHHHHHHHHHGHHGGGGGHHGGGGGFHHHHHHHHHHHHHHHHHHHHGHHHGHHHHHHHGGGGGHHHHHHHHGHHHHHHHHG?FGGGHGGGGGGG
@M02034:409:000000000-BFKT7:1:1109:11643:24406 1:N:0:31
AAAGTCGAGGTGCCTAAAGTGGCAACCCAGCCTGGTGGTGTTGTAGAGC
+
CCCCCFAABCCCGGGGGGGGGGGHHHHGGHAFHE2B2B2BABGHFG555
@M02034:409:000000000-BFKT7:1:1109:9022:24430 1:N:0:31
AAAGTCGAGGTGCCTAAAGTGGCAACCCAGACTCCGACTCAGGTTGGTGGTGTAGAGCTTCCTGTAGCCGCATGGCGTTCGTACTTAAATATGGAACTAACCATTCCAATTTTCGCTGTCTCTTATACACATCTCCGAGCCCACGAGACC
+
BBBBBFBBBBBBGGGGGGGGGGGHHHHGGHHGHHGEGGGGHHHGGHGGGGBFFGHHHHHHHHHFGFHHHGGGGGHHGGGGGFHHHHHHHHHHHHHGGGHGHHGHHHHHHHHHHGGGGGGGHGHHHHGHHGEHHHFFFFGGGGHGGGGGGF
@M02034:409:000000000-BFKT7:1:1109:16936:24446 1:N:0:31
AAAGTCGAGGTGCCTAAAGTGGCAACCCAGAGGGTGGGTGGTGTAGAGCTTCCTGTAGCCGCATGGCGTTCGTACTTAAATATGGAACTAACCATTCCAATTTTCGCTGTCTCTTATACACATCTCCGAGCCCACGAGACCTCTCTACAT
+
CCCCCFCCCCBCGGGGGGGGGGGHHHHGGHFHDGEFFGEEGGGHHHHHHHHHHHHHHHHHGGGGGHHGGGGGGHHHHHHHHFHHHGHHHGHHHHHHHHHHHHHHGGGGGGHHGHHHHHHHHHHHHGFGCGGGEEFF@CEE/FFHGB1GHH
@M02034:409:000000000-BFKT7:1:1109:8953:24457 1:N:0:31
AAAGTCGAGGTGCCTAAAGTGGCAACCCAGACTAAGGGTGGTAATGAGCTTCCTGTAGCCGCATGGCGTTCGTACTTAAATATGGAACTAACCATTCCAATTTTCGCTGTCTCTTATACACATCTCCGAGCCCACGAGACCTCTCTACAT
+
BABABFBBBBABGGGGGGGGGFGHHHHGGHHGHHGHGHAFFEGHHHHHHHFHHHHHHHHHGGFGGHHGFGEFEGHHHHHHHHHHHGGHHGGHHHHHHHHHHHHHHGGGGGHHHHHGHHFFHHHHHHGGGGGGGHGG/CGGGHHGHHHHHG
@M02034:409:000000000-BFKT7:1:1109:11480:24464 1:N:0:31
AAAGTCGAGGTGCCTAAAGTGGCAACCCAGACTACGGCGGGTGTTGGG
+
CCCCBFBBCCCCGGGGGGGGGGGHHHHGGH2FFHH?G?2AE>E0???E
@M02034:409:000000000-BFKT7:1:1109:15773:24465 1:N:0:31
AAAGTCGAGGTGCCTAAAGTGGCAACCCAGACTGTTCAGGGTAGGGAGCTTCCTGTAGCCGCATGGCGTTCGTACTTAAATATGGAACTAACCATTCCAATTTTCGCTGTCTCTTATACACATCTCCGAGCCCACGAGACCTCTCTACAT
+
CCCCBFCCCCBBGGGGGGGGGGGFHHHGCHHGHHHHHHHHHHHGGGFEFGHHFHHHGHHHGEEGGHGGGGGGGGHGHHHFHHHHHFHHHHFHHHHHHGGGGHHHHGGGGGFHFHHFHHHHHFHHHHFDCGGGFHFC<DGDGHHHHHHHHH
@M02034:409:000000000-BFKT7:1:1109:23767:24470 1:N:0:31
AAAGTCGAGGTGCCTAAAGTGGCAACCCAGACTGCTAATACGGTTGGTGGTGTAGAGCTTCCTGTAGCCGCATGGCGTTCGTACTTAAATATGGAACTAACCATTCCAATTTTCGCTGTCTCTTATACACATCTCCGAGCCCACGAGACC
+
BBABBFAADBABGGGGGGGGCFFGEGHGGHHGHHHHHHGHHHDHF2EFGEABFFHHHHHHHHHGHHHHHGGGGGHHGGGGEEGHGHGHHHDHHEGHHHFGHHHHHHGHHHHHHHGGGFGFHGHHEHFGGHFHHGGFG/DFGGHGGGGGGG
@M02034:409:000000000-BFKT7:1:1109:9174:24472 1:N:0:31
AAAGTCGAGGTGCCTAAAGTGGCAACCCAGAGTGTTGGGGGTGTAGAGCTTCCTGTAGCCGCATGGCGTTCGTACTTAAATATGGAACTAACCATTCCAATTTTCGCTGTCTCTTATACACATCTCCGAGCCCACGAGACCTCTCTACAT
+
BBBBBFBBBBABGGGGFGGGGGGHHHHGGHHHHHDGHHEGCGEFHHHHHHHHHHHHHFHHGGFGGHHGGGGGGHHHHHHHHHHHHGHHHEGHHHHHHHHGGHHHHGGGGGHHFHHGHHHHHHHHHHHGFGGGEHGG?@EDGHHHHHHHHH
@M02034:409:000000000-BFKT7:1:1109:9545:24475 1:N:0:31
AAAGTCGAGGTGCCTAAAGTGGCAACCCAGACTACTAATACTGTTGGTGGTGTAGAGCTTCCTGTAGCCGCATGGCGTTCGTACTTAAATATGGAACTAACCATTCCAATTTTCGCTGTCTCTTATACACATCTCCGAGCCCACGAGACC
+
AABBCFCCCCAAGGGGGGGGGGGHHHHGGHHGHHHHHHHHHHHGHHHGGGEFFGHFGHHHHGHHGHHHHGGEFGHHGGGGGGHHHHGGHHHHHHHGHHGHHHHHHHHHHHHHHHGGGGGGHFHHHHHHHHHHGGGHGDGGGGHGGGGGGG
@M02034:409:000000000-BFKT7:1:1109:8547:24476 1:N:0:31
AAAGTCGAGGTGCCTAAAGTGGCAACCCAGACTAATAAGAATGTTGGTGGTGTAGAGCTTCCTGTAGCCGCATGGCGTTCGTACTTAAATATGGAACTAACCATTCCAATTTTCGCTGTCTCTTATACACATCTCCGAGCCCACGAGACC
+
BCCCCFCCCCAAGGGGGGGGGGGGHHHGGHHGHHGGFHHHHHHHHHHEGGEFGHHHHHHHHHHHGGHHHGGEGGHHGGGGGFGHHHHHHHHHHHFFHHHGHHFHHHHGHHHHHHGGGGGGHHHHHHGHFGFHHHHHGCGFGGGGGGGGGG
@M02034:409:000000000-BFKT7:1:1109:13646:24484 1:N:0:31
AAAGTCGAGGTGCCTAAAGTGGCAACCCAGACTAGTAAGTCGGTTGGTGGTGTAGAGCTTCCTGTAGCCGCATGGCGTTCGTACTTAAATATGGAACTAACCATTCCAATTTTCGCTGTCTCTTATACACATCTCCGAGCCCACGAGACC
+
BBBAAFAABDBBGGGGGGGGFGGHHHHGGHHGHHHHHHGDGAEFGGGGFGEFGHHHHHHHHHHHGGFGHGGGGGHGGGGGGEEHGHHGFFHHHHGHGHFGGHHHFHBFHGHHHFGGGGGHHHHHGHHHHHHGHHHHE/C@FGFGGGGGGA
@M02034:409:000000000-BFKT7:1:1109:12720:24488 1:N:0:31
AAAGTCGAGGTGCCTAAAGTGGCAACCCAGACTAAGGGGGGGGTTGGTGGTGTAGAGCTTCCTGTAGCCGCATGGCGTTCGTACTTAAATATGGAACTAACCATTCCAATTTTCGCTGTCTCTTATACACATCTCCGAGCCCACGAGACC
+
CBCCCFCCCC>AGGGGGGGFGGGHHHHGGHHGHHGFHHGGGGFBFDFDFF:AAFFFFFFFFFFFFFFFFFFFFFFFFFFFFDFFFFFFFFFFFFFFFFFFFFFFFFFFFFFFFFFFDFFFFFFFFFBFFFFFFFFFFFFDC?EEFFFFFF
@M02034:409:000000000-BFKT7:1:1109:15043:24489 1:N:0:31
AAAGTCGAGGTGCCTAAAGTGGCAACCCAGACTAATAATAAGGTTGGTGGTGTAGAGCTTCCTGTAGCCGCATGGCGTTCGTACTTAAATATGGAACTAACCATTCCAATTTTCGCTGTCTCTTATACACATCTCCGAGCCCACGAGACC
+
AAAAAFAAD@ABCGGCBF4EGFCCFH4A2FHCHHHHHHHHDGFHGFGGGG1FFF5GGHHHEGHHHHHFGFC0EEHFEGGEEEFC?GHFFFGHHH33EGFHGFHFHHDGDGGHHGE/EGGEHHHHEGBFDGBGFHD1</@?@FHEGCGFGF
@M02034:409:000000000-BFKT7:1:1109:25438:24500 1:N:0:31
AAAGTCGAGGTGCCTAAAGTGGCAACCCAGACTTTTAGTGGTGTTGGTGGTGTAGAGCTTCCTGTAGCCGCATGGCGTTCGTACTTAAATATGGAACTAACCATTCCAATTTTCGCTGTTCTTATACACATCTCCGAGCCCACGAGACCT
+
AA3AA5AADBAAFGGGGFGGGGACC4BEEGF2G5GHCFEGCDFGGEHEFFEF1AFBEGEG53FBBADDFEC0EFFHFGG?EE?1?FEDGFFHGGFFHHB3BF3FG?F4FGHHGEE//<?F4BGFHHEFFFFBB1BC<B/>?FACDGGA/F
@M02034:409:000000000-BFKT7:1:1109:20487:24504 1:N:0:31
AAAGTCGAGGTGCCTAAAGTGGCAACCCAGCGTGTTGGTGGTGTAGAGCTTCCTGTAGCCGCATGGCGTTCGTACTTAAATATGGAACTAACCATTCCAATTTTCGCTGTCTCTATACACATCTCCGAGCCCACGAGACCTCTCTACATC
+
BCBCCFCCBCBBGGGGGGGFGGGHHHHGGHHGBEGHHHGGGGGHGGGHFHHHHHHHGHHHGGEGGHHGGGGGGHEHHHHHHHHHHGGHGFGHGHHHHHHHGHHHHGGGGGHHGGFHFHHGGHHHHFFCGCCCCAD<DDDCHHHHHHHHFB
@M02034:409:000000000-BFKT7:1:1109:23418:24511 1:N:0:31
AAAGTCGAGGTGCCTAAAGTGGCAACCCAGACTTCGAAGTCTGTTGGTGGTGTAGAGCTTCCTGTAGCCGCATGGCGTTCGTACTTAAATATGGAACTAACCATTCCAATTTTCGCTGTCTCTTATACACATCTCCGAGCCCACGAGACC
+
BBBBBFBBBBABGGGGGGGGGFGHHHHGGHHGHHHGGHGGHGHHHHHGGGEFGHHGHHHHHHHHHHHHHGGGFGHHGGGGGGHHHHHHHHHHHHHHGHHGHHHHHHHHHHHHHHGGGGGHHGHHHHHHHHFHGHFGG?GGGGHGGGGGGG
@M02034:409:000000000-BFKT7:1:1109:6509:24512 1:N:0:31
AAAGTCGAGGTGCCTAAAGTGGCAACCCAGACTTTTAATACTGTTGGTGGTGTAGAGCTTCCTGTAGCCGCATGGCGTTCGTACTTAAATATGGAACTAACCATTCCAATTTTCGCTGTCTCTTATACACATCTCCGAGCCCACGAGACC
+
BBBBBFBBBB2AFGGGGGGGFGGHGHHGGHFFGHHHHHHHHHHHHHHFGGEFFFHHFHHHHHHGGFHHHGGGGGGHEEGFFFGHHHHEHHHHHHFFFHHEHHFHFGFFGHHGHEFGGGEHHHFHGGFFBF2GHGGDEBFGGGHGGGGGGF
@M02034:409:000000000-BFKT7:1:1109:21583:24517 1:N:0:31
AAAGTCGAGGTGCCTAAAGTGGCAACCCAGACTCCTCAGTGTGTTGGTGGTGTAGAGCTTCCTGTAGCCGCATGGCGTTCGTACTTAAATATGGAACTAACCATTCCAATTTTCGCTGTCTCTTATACACATCTCCGAGCCCACGAGACC
+
CBCBCFCCDDAAGGGGGGGGGGGHHHHGFHHGHFHHHHHFHHHHHGFFFGEFFAGDGHEGHFGHGHHHHGGEEGHHGGGFFBGHGHHFHHHHHHDGHHHFFEGHGHGFFHHHH4EEGGGFDGGGDHFHFFFFFFF2E/BCCEEFFCGA/<
@M02034:409:000000000-BFKT7:1:1109:21493:24519 1:N:0:31
AAAGTCGAGGTGCCTAAAGTGGCAACCCAGTCGAAGGGTGGTGTAGAGCTTCCTGTAGCCGCATGGCGTTCGTACTTAAATATGGAACTAACCATTCCAATTTTCGCTGTCTCTTATACACATCTCCGAGCCCACGAGACCTCTCTACAT
+
BABBBFBBDBABGGGGGGGGGGGHHHHGGHHHGEEFFGA22EFHHGHHHEFBGGHHFHFHGGEGEHHG?EGGGGGEHHFFHFGFGDGFHGBFHFFGHGHHHHEHHGGGGGHHGHHHHHFGCEGGHGGFGFCGGGGG/CDGFFFHHHHGB?
@M02034:409:000000000-BFKT7:1:1109:25439:24523 1:N:0:31
AAAGTCGAGGTGCCTAAAGTGGCAACCCAGACTCTGACTCATGTTGGTGGTGTAGAGCTTCCTGTAGCCGCATGGCGTTCGTACTTAAATATGGAACTAACCATTCCAATTTTCGCTGTCTCTTATACACATCTCCGAGCCCACGAGACC
+
AAA3ADAADBAAGGGGGGGGG4ACFHHDFEFFCGH5B55EGHHHHBG2A2BFGEEADGFHHFHDGFAEHAEEAFHFGEEFFEGHEGGFHFHHHFGHGH3FGFBHFFHFGHHHHHCDGGGHHHHGHBBGBGHHHHFHFDCG/FGGGGGGGF
@M02034:409:000000000-BFKT7:1:1109:10370:24523 1:N:0:31
AAAGTCGAGGTGCCTAAAGTGGCAACCCAGACTCAGACGAATGTTGGTGGTGTAGAGCTTCCTGTAGCCGCTGGCGTTCGTACTTAAATATGGAACTAACCATTCCAATTTTCGCTGTCTCTTATACACATCTCCGAGCCCACGAGACCT
+
BABBBFBBBBABGGGGGGGFGFGHHHHGGHHGHHHGHHGGGHHHHGHEGGAFGHHGHHHHHHHFGHHHHGGGFGEEEEGGGFGGHHHGHFHHHHHGHHHGHGHHHHGGHHHHHGGGEEGHHHHHHHGHGHHHHGHG@DGGGHGGGGGGGG
@M02034:409:000000000-BFKT7:1:1109:17305:24536 1:N:0:31
AAAGTCGAGGTGCCTAAAGTGGCAACCCAGACTTATGGTGGTGTACCTCTTCCTGTAGCCGCATGGCGTTCGTACTTAAATATGGAACTAACCATTCCAATTTTCGCTGTCTCTTATACACATCTCCGAGCCCACGAGACCTCTCTACAT
+
CCCCCFBCCCBCGGGGGGGGGGGHHHHGGHGGHHHGHHGHGGGHHHHHHHHHHHHHHHHHGGEGGHHGGGGGGHHHHHHHHHHHHGHHHGHHHHHHHHHHGHHHHGGGGGHHHHHGHHHHHGGGGGGGCGFGGFGF<CGGGHHHHHHHFH
@M02034:409:000000000-BFKT7:1:1109:18643:24543 1:N:0:31
AAAGTCGAGGTGCCTAAAGTGGCACAGACTGGTCTTACTGTTGGTGGTGTAGAGCTTCCTGTAGCCGCATGGCGTTCGTACTTAAATATGGAACTAACCATTCCAATTTTCGCTGTCTCTTATACACATCTCCGAGCCCACGAGACCTCT
+
BBBBBFABBBBBGGGGGGGGGGGHHHFFHGFGFFGGHHGHGHHHAFGAFG3F5FDGHHHHHFGFHHGGGGGHHGGGGGGHHHHEFGHHHHHHFHHHHGHHHHHHHHGHHHHGGGGEHHHHHGHFHECHHHHHGGCGGGGHGGGGGGFHHF
@M02034:409:000000000-BFKT7:1:1109:24710:24554 1:N:0:31
AAAGTCGAGGTGCCTAAAGTGGCAACCCAGACTACGGTGGGGGTTGGTGGTGTAGAGCTTCCTGTAGCCGCATGGCGTTCGTACTTAAATATGGAACTAACCATTCCAATTTTCGCTGTCTCTTATACACATCTCCGAGCCCACGAGACC
+
A@AAA@AAD1AAGGGGFGGGFGGFBAGG0GHEHHCEFHAEEG/EEECFF/>BFFGEGGHHBGHFHFFGHG?/>EHCEEEC>?>F?GG1EGGHHB111FDCH01GGBFGHHFHHHCAFGGHHGHGFHFGHFHHEGGFC/<@CGGACGCG.C
@M02034:409:000000000-BFKT7:1:1109:25235:24562 1:N:0:31
AAAGTCGAGGTGCCTAAAGTGGCAACCCAGACTATGGCTACGGTTGGTGGTGTAGAGCTTCCTGTAGCCGCATGGCGTTCGTACTTAAATATGGAACTAACCATTCCAATTTTCGCTGTCTCTTATACACATCTCCGAGCCCACGAGAC
+
BBBBBFBBBBABGGGGFFGGGGGGHHHGGHHGHFHHHHHHHGGHGGGGGGEFGFHEGHHHHHHHHHHHHGGFGGHFGEGGGEHHHHHHHHHHHHBFCGHHHHFHHHHHHHHHHHGFFGGGHHHHHHFGBCGHGHHBC/BCCEGGGGGGG
@M02034:409:000000000-BFKT7:1:1109:10171:24565 1:N:0:31
AAAGTCGAGGTGCCTAAAGTGGCAACCCAGACTGTTGGTGGTCCGGAGCTTCCTGTAGCCGCATGGCGTTCGTACTTAAATATGGAACTAACCATTCCAATTTTCGCTGTCTCTTATACACATCTCCGAGCCCACGAGACCTCTCTACAT
+
CCCCBFBBCCABGGGGGGGGGGGHHHHGGHGGHGFGFAEAAE3AAF1AEGHFFFHHFB53EE0EE?B>>>FEG21?D433FDF@G3BGF3GFCFHHHGHHBFGHDEGD?FBH4EG4FD4?B2B233B/B@?/?/F@>>?AFHHBGDDD=>
@M02034:409:000000000-BFKT7:1:1109:18301:24573 1:N:0:31
AAAGTCGAGGTGCCTAAAGTGGCAACCCAGACTTCGTCGGGTGTAGAGCTTCCTGTAGCCGCATGGCGTTCGTACTTAAATATGGAACTAACCATTCCAATTTTCGCTGTCTCTTATACACATCTCCGAGCCCACGAGACCTCTCTACAT
+
CCCCCFBADBAAGGGGGGGFGGGHGHHGGHHGHHHGHGGGGHFGHHHGHHHHHHHHHHHHGEEGEHHGEGGGFHEHHHHHHHHHHGGHHHFHHHHHHHHGHHHHHGGGGGHHHHHGHHHHHFHHHHGGCGGGGHGGDDGEGHFHHHHHHG
@M02034:409:000000000-BFKT7:1:1109:5853:24579 1:N:0:31
AAAGTCGAGGTGCCTAAAGTGGCAACCCAGACTAATGCGCAGGTTGGTGGTGTAGAGCTTCCTGTAGCCGCATGGCGTTCGTACTTAAATATGGAACTAACCATTCCAATTTTCGCTGTCTCTTATACACATCTCCGAGCCCACGAGAC
+
A3AAAFAAADAAGGFGGGGDGFEBFGFAFGDAHHHHHFGGGGCHHFGEGGABBGHGHGHGHHHHHHEHHGCGGGHHGGGGEFFAGGGFHFGHGGDFFHHHHHGGGHGFGHHHHHGGFC/FHHHHHHGHFFFHFHGHGCGGCFGGGGGGG
@M02034:409:000000000-BFKT7:1:1109:11570:24586 1:N:0:31
AAAGTCGAGGTGCCTAAAGTGGCAACCCAGACTAGTCCGACGGTTGGTGGTGTAGAGCTTCCTGTAGCCGCATGGCGTTCGTACTTAAATATGGAACTAACCATTCCAATTTTCGCTGTCTCTTATACACATCTCCG
+
CCCCCFBCBCCCGGGGGGGGGGGHHHHGGHHGHBEHBGGFAEEGGGCEEGGGG3GDGFHGDGHHB@@EFFE>EBFFEEGGE?CGGHHHHDGHHHBBFGHHGHFFGBF4BGFHFDBDGDBFFGHF>@FDHBBFGGG2A
@M02034:409:000000000-BFKT7:1:1109:9616:24594 1:N:0:31
AAAGTCGAGGTGCCTAAAGTGGCAACCCAGACTGTTGGTGGTTGGAGTCTTCCTGTAGCCGCATGGCGTTCGTACTTAAATATGGAACTAACCATTCCAATTTTCGCTGTCTCTTATACACATCTCCG
+
33A?>BA>ADA>FFGGGEBE5DFGHHHGGHHGHBADACEEGGDGCFHFGGHGHHHHBHHHGGGEBGCFGGGFGHHHHFHGGFFEB3FFGBGH1FFGG4FGFHHHGGGDEEFGFHFFFHHGEGH3FB2A
@M02034:409:000000000-BFKT7:1:1109:26087:24597 1:N:0:31
AAAGTCGAGGTGCCTAAAGTGGCAACCCAGACTGCTAATAATGTTGGTGGTGTAGAGCTTCCTGTAGCCGCATGGCGTTCGTACTTAAATATGGAACTAACCATTCCAATTTTCGCTGTCTCTTATACACATCTCCGAGCCCACGAGAC
+
DCDDDFCCDDBCGGGGGGGGGGGHHHHGGHA2F33FDFHGADGGFHHECFECB3GBDBBF5GHGA5A5ABE0EGHBEE0FEEB?FGHHFHHDFF33FEFFB13FGBG44FFHD4E>EEEDDGF444DDF32CHGG2?><B@FC//<@AA
@M02034:409:000000000-BFKT7:1:1109:21410:24598 1:N:0:31
AAAGTCGAGGTGCCTAAAGTGGCAACTCAGACTGGGGGTGGTGTTGGTGGTGTAGAGCTTCCTGTAGCCGCATGGCGTTCGTACTTAAATATGGAACTAACCATTCCAATTTTCGCTGTCTCTTATACACACTCCGAGCCCACGAGACCT
+
BBBBBFBBBB>AGGGGGGGGGGGHHHHHFFHFHHHGGGAEEEFHEFHGGGEBFFHHHHHHHHHFHHHGHEGEEGHHGGGGGFGHHHGGHHHHHHBGHHHHHFHHHHHGGHHHHHGGGGGHHHHHHHFHHHHGHHGGFGGGGHGGGGGGGH
@M02034:409:000000000-BFKT7:1:1109:24204:24602 1:N:0:31
AAAGTCGAGGTGCCTAAAGTGGCAACCCAGACTGTGGGTGGTGTAACT
+
11A1AFAA1>AAFGGGGGGG1FFGBF00F0AF11B1CE/AEAFG1DGH
@M02034:409:000000000-BFKT7:1:1109:12662:24603 1:N:0:31
AAAGTCGAGGTGCCTAAAGTGGCAACCCAGACTGTTTGTGCGGTTGGTGGTGTAGAGCTTCCTGTAGCCGCATGGCGTTCGTACTTAAATATGGAACTAACCATTCCAATTTTCGCTGTCTCTTATACACATCTCCGAGCCCACGAGACC
+
BBBCAFBBCCBCGGGGGGGGGGGHHHHGGHHGHHHHFHGHHGGEGGGFGGEFGHHHHHHHHHHHHHHHHGGFGGHHGGGGGGHHHHHHGHHHHHHGHHFHHHFHHGFHGHHHHHGGGGGHHHHHHHHHHHFHHHFFFGGGGGHGGGGGGG
@M02034:409:000000000-BFKT7:1:1109:18955:24605 1:N:0:31
AAAGTCGAGGTGCCTAAAGTGGCAACCCAGACTGTGGCTGCTGTTGGTGGTGTAGAGCTTCCTGTAGCCGCATGGCGTTCGTACTTAAATATGGAACTAACCATTCCAATTTTCGCTGTCTCTTATACACATCTCCGAGCCCACGAGACC
+
BABBBFBBDDAAFGGGGGGGGGGHHHGGGHHGHGHHHHHGGHHHHHHGGGEBGHHFHHHHHGHHHGHHHGGEGGHHGEGGGFGHHHGHHHBGFHFBFHHHHHHHHHHHHHHHHHGGGEGFHGHHHHHHGHFHGHHGGGGGGEHGGGGGGG
@M02034:409:000000000-BFKT7:1:1109:9597:24607 1:N:0:31
AAAGTCGAGGTGCCTAAAGTGGCAACCCAGACTGTTGGTGGTTGGAGTCTTCCTGTAGCCGCATGGCGTTCGTACTTAAATATGGAAC
+
AAABAF?A>A>AFGGGGGGG5FFGHFHGGDH2BGHFF2B2AEFAE3BBADG55BAGD5A31AABBBFEEEFFE21FF43B44B@F3BB
@M02034:409:000000000-BFKT7:1:1109:15092:24609 1:N:0:31
AAAGTCGAGGTGCCTAAAGTGGCAACCCAGTTGGTTGGTGATGTAGAGCTTCCTGTAGCCGCATGGCGTTCGTACTTAAATATGGAACTAACCATTCCAATTTTCGCTGTCTCTTATACACATCTCCGAGCCCACGAGACCTCTCTACAT
+
BBBBBFBBBDABGGGGGGGBFGGHHHHGGHHGHHGHGGEFHGGHHHHHHHHHHHHHHHHHGGGGGGHGGGGGGHHHHGHDFDGHHGHHHGFHHHHHHHHHGHHHHGGGGGGHFHHFGHHFHGHHHGGG?DCGGHGGCDGGGHHHHHHHGH
@M02034:409:000000000-BFKT7:1:1109:17985:24624 1:N:0:31
AAAGTCGAGGTGCCTAAAGTGGCAACCCAGACTGTTTTGGGTGTAGGGCTTCCTGTAGCCGCATGGCGTTCGTACTTAAATATGGAACTAACCATTCCAATTTTCGCTGTCTCTTATACACATCTCCGAGCCCACGAGACCTCTCTACAT
+
CCDDDFAACCBCGGGGGGGGFGGHHHHGGHHGHBB5AFHGGGGGHHG1GGHHHHHHHHHHGGGGGHGGGGGGGHHHHHHHHHHHHFHHHFHHHHHHHHGHGHHHHGGGGGHHHHHHHHHGHHHHHHHGCGGGGGGG?DFF/FGHHHHFHH
@M02034:409:000000000-BFKT7:1:1109:15692:24626 1:N:0:31
AAAGTCGAGGTGCCTAAAGTGGCAACCCAGACTTGTCCGCAGGTTGGTGGTGTAGAGCTTCCTGTAGCCGCATGGCGTTCGTACTTAAATATGGAACTAACCATTCCAATTTTCGCTGTCTCTTATACACATCTCCGAGCCCACGAGACC
+
CCCCCFBCCCBCGGGGGGGGGGGHHHHGGHHGHHEGHH22A2AFGHGGGGBFGHHHHHHHGHHHGHHHHGGGGGHHGGGGGFHHHHHGFHHHHHHHHHGHHHHHHHGHFGHHHBFGGGGFHGHHHHFHDHGFHHFEFCGGCGHGGFGGGA
@M02034:409:000000000-BFKT7:1:1109:24102:24637 1:N:0:31
AAAGTCGAGGTGCCTAAAGTGGCAACCCAGACTGTTAATGGTGTAGAGC
+
CBCCCFAABCCCGGGGGGGGGGGHHHHGGHHGHHGG5F55BFHGHH555
@M02034:409:000000000-BFKT7:1:1109:21897:24637 1:N:0:31
AAAGTCGAGGTGCCTAAAGTGGCAACCCAGACTGATGGTGGTAAGGAGCTTCCTGTAGCCGCATGGCGTTCGTACTTAAATATGGAACTAACCATTCCAATTTTCGCTGTCTCTTATACACATCTCCGAGCCCACGAGACCTCTCTACAT
+
A?AA>FAABDA?FGGGGFGGGDFHHHGFGHHGGHHEFHFFEFGBGH3ACCHHHHHHHHHHFEEEFHHEFEGGGFHGFHHHHHHHHBBFFGHHHGHGGGF4BGGHHGGGDGGHHHHFGFFGHBGHGGHC?/BCGHGD/>/?CGHHHH1DGG
@M02034:409:000000000-BFKT7:1:1109:13267:24638 1:N:0:31
AAAGTCGAGGTGCCTAAAGTGGCAACCCAGACTGCGCAGCATGTTTGTGTTGTAGAGCTTCCTGTAGCCGCATGGCG
+
BBBBBFAAADBAGGGGGGGGGGGHHHHGGGGGHHHGCA222BGHF5AF22BAFFG555BB5B55F5D5AAE>EE11>
@M02034:409:000000000-BFKT7:1:1109:17987:24642 1:N:0:31
AAAGTCGAGGTGCCTAAAGTGGCAACCCAGACTGTTTTGGGTGTAGGTCTTCCTGTAGCCGCATGGCGTTCGTACTTAAATATGGAACTAACCATTCCAATTTTCGCTTTCTCTTATACCCATCTCCGAGCCCTCGATA
+
AAAAAFA>>>A1BFGEGDFGGGGFHFFECHCFHHHG10FAEEFE1GHA1DGFGHFHBFBGE?AEGFGEEEAEGHEGHF11BFGHH11BBBBGFFHH2@2BBGHHDE?E/?BGDFEFF2G211B01></@/<</0<>/0?
@M02034:409:000000000-BFKT7:1:1109:18328:24644 1:N:0:31
AAAGTCGAGGTGCCTAAAGTGGCAACCCAGACTAATGGTTGTGTTGGTGGTGTAGAGCTTCCTGTAGCCGCATGGCGTTCGTACTTAAATATGGAACTAACCATTCCAATTTTCGCTGTCTCTTATACACATCTCCGAGCCCAC
+
A3AABFBBBBAAGGGGGGGGBFFHHHHGGHCGFHBFGHFHEEEHHHHGGGGFFHHFHFFHGHGF5DGHHEG?EGHHGGGGGECGGHGGHHGHHFFGEGFHHHHGBGHFBFFHFF/?EEEHGHHHFH3BBGFFCGF2C?/>BC/F
@M02034:409:000000000-BFKT7:1:1109:20310:24644 1:N:0:31
AAAGTCGAGGTGCCTAAAGTGGCAACCCAGACTATTATTTCTGGTGTAGAGCTTCCTGTAGCCGCATGGCGTTCGTACTTAAATATGGAACTAACCATTCCAATTTTCGCTGTCTCTTATACACATCTCCGAGCCCACGAGACCTCTCT
+
BCCCCFCCCCBBGGGGGGGGGGGHHHHGGHHGHHHHHHHHHHHHGHHFHHFEHHHHHHHGHHHGGGGGHGGFGGGFGHHHHF3GHHHGHHHHHHFHGHHHHHHHHHHGGGGGFHHHHHHHHHHHHGHHHEGGGGGGHGGGGGGGHHHHH
@M02034:409:000000000-BFKT7:1:1109:25935:24645 1:N:0:31
AAAGTCGAGGTGCCTAGAGTGGCAACCCAGACTGTTACTCAGGTAGAGCTTCCTGTAGCCGCATGGCGTTCGTACTTAAATATGGAACTAACCATTCCAATTTTCGCTGTCTCTTATACACATCTCCGAGCCCACGAGACCTCTCTACAT
+
A?AB>BAAD@AAGFGF4AFFDFFHHHHGGHFGHHHHGGHHDFG5FFBDEHHHHHHHGFFGEEFFFHGFGGGGGGEGHHHDGHHHHGFGGEGHHHHHBBDBBGHHHGEFGG3F?GHDGHF?GFGGGFEG?D?BFFFB/<A?CFGFFHHGHE
@M02034:409:000000000-BFKT7:1:1109:20921:24654 1:N:0:31
AAAGTCGAGGTGCCTAAAGTGGCCACCCAGACTCATAAGACTGTTGGTGGTGTAGAGCTTCCTGTAGCCGCATGGCGTTCGTACTTAAATATGGAACTCACCATTCCAATTTTCGCTGTCTCTTATACACATCTCCGAGCCCACGAGACC
+
AABBBFAB?>>4AFGGFGGGGGG4GGHGFHHFHHGHFHAFFHFGG3CE2EBBBGHBFHHHHFGGGHHHHFGCEFHHGGGGGG2GHG4BBG4FGF33FF3@GFHFGHHBFGFFFH>EG?EFFFFHHH4?4BBCGFFHG/CCCGEFCC</?F
@M02034:409:000000000-BFKT7:1:1109:16796:24660 1:N:0:31
AAAGTCGAGGTGCCTAAAGTGGCAACCCAGACGCGGGGTGGTGTAGAGCTTCCTGTAGCCGCATGGCGTTCGTACTTAAATATGGAACTAACCATTCCAATTTTCGCTGTCTCTTATACACATCTCCGAGCCCACGAGACCTCTCTACAT
+
BABCCFCCBCBBGGGGGGGGGGGHHHHGGHHGGGGGGGEFGGGHHHHHHHHHHHHHHHHHGGEGGHHGGGGGGHHHHHHHHHHHHFGHHFGHHHHHHHHFGHHHHGGGGGHHHHHHHHHGHHHFHHHGDGGGGHGDADGGGHHHHHHHHH
@M02034:409:000000000-BFKT7:1:1109:15392:24661 1:N:0:31
AAAGTCGAGGTGCCTAAAGTGGCAACCCAGACTACGAAGAGTGTTGGTGGTGTAGAGCTTCCTGTAGCCGCATGGCGTTCGTACTTAAATATGGAACTAACCATTCCAATTTTCGCTGTCTCTTATACACATCTCCGAGCCCACGAGAC
+
AAB?AFABDAAA4GGGFEGGGGFBGHHGGFFFHGHG?ECCHFFHHHHGGFAFGHFDGFGHHHHHHHGGFE@EEGHHGGGGGEBHFHFFFH4GHHHGFH??FFGHHGFFGGHHGHEEF<<?FGGHFHBFFH2GGHFG?BCFCAGG??/CD
@M02034:409:000000000-BFKT7:1:1109:24841:24661 1:N:0:31
AAAGTCGAGGTGCCTAAAGTGGCAACCCAGACTCAGAAGAATGTTGGTGGTGTAGAGCTTCCTGTAGCCGCATGGCGTTCGTACTTAAATATGGAACTAACCATTCCAATTTTCGCTGTCTCTTATACACATCTCCGAGCCCACGAGACC
+
CCCCCFBCBCAAGGGGGGGGGGGHHHHGGHHGHHHHHHHHHFGHHHHFGGFFGHHHHHHHHHHHHHHHHGGGGGHHGFGGGFHHHHGHHHHHHHGEGHHGHHHHHHHHHGHHHHGGGGFHHHHHGHBHGHFHHGFDECGGGGHGGGGGGE
@M02034:409:000000000-BFKT7:1:1109:18322:24665 1:N:0:31
AAAGTCGAGGTGCCTAAAGTGGCAACCCAGACTAATGGTTGTGTTGGTGGTGTAGAGCTTCCTGTAGCCGCATGGCGTTCGTACTTAAATATGGAACTAACCATTCCAATTTTCGCTGTCTCTTATACACATCTCCGAGCCCACGAGACC
+
BBBCBFAABBBCGGGGGGGGGGGHHHHGGHHGHHHHHHDGFGGFHGHBFGEGEGHHGGHGHHHHGFGHHEGFGGHHGGGGFFGHHHHGHHHHHHFGHGFGHHGGHFHFHGHHHFGGGGGFHHHHFHFHGHHHHGDFABCGCGHGCGGGD?
@M02034:409:000000000-BFKT7:1:1109:20933:24669 1:N:0:31
AAAGTCGAGGTGCCTAAAGTGGCAACCCAGACTCATAAGACTGTTGGTGGTGTAGAGCTTCCTGTAGCCGCATGGCGTTCGTACTTAAATATGGAACTAACCATTCCAATTTTCGCTGTCTCTTATACACATCTCCGAGCCCACGAGAC
+
AABBAFBADDAAGGGGGFGFGGGHHHHGGHHGHHHHHHHHHFGBGFHEEFEFGHHHFHHHHHHGGFFDGFGEFGHGEGGGGGHHFHHH3GHHHHFEHGFFGHHGHFFFHHHHHHGGGGGHHHHHEHFHHHEGBGBFFFCFFGGGGGGGG
@M02034:409:000000000-BFKT7:1:1109:16813:24696 1:N:0:31
AAAGTCGAGGTGCCTAAAGTGGCAACCCAGACTGGTGGGGATGTTGGTGGTGTAGAGCTTCCTGTAGCCGCATGGCGTTCGTACTTAAATATGGAACTAACCATTCCAATTTTCGCTGTCTCTTATACACATCTCCGAGCCCACGAGACC
+
CCCCBFBBBBCCGGGGGGGGGGGHHHHGGHHGHHDHHGGG2EFHHHHGGGEFGHHHHHHHHHHHHHHHHGGEEGHHGGGGGFHHHHHHGGFHHHHGHHGHHHHHHHHHHHHHHHGFGGGHHGHHHHGHGHGHGHFFDBFGFGHGGGGGGF
@M02034:409:000000000-BFKT7:1:1109:11515:24697 1:N:0:31
AAAGTCGAGGTGCCTAAAGTGGCAACCCAGACTGGTGGTTGTGTTGGTGGTGTAGAGCTTCCTGTAGCCGCATGGCGTTCGTACTTAAATATGGAACTAACCATTCCAATTTTCGCTGTCTCTTATACACATCTCCGAGCCCACGAGACC
+
BBBBBFBBBBBBGGGGGGGGGGGHHHHGGHHGHHGHHGEFGGGHGHGEECEFFGHEFDHHGHHHHHHHHGGEGGHHGGGGG?CGHGGFGHGHHFGHHHHHHHFHHFHHHHHHHHGGGGEBHHHHHH3HFHFHHHHGGDDGGGHGGGCFGF
@M02034:409:000000000-BFKT7:1:1109:17182:24701 1:N:0:31
AAAGTCGAGGTGCCTAAAGTGGCAACCCAGACTAAGGGTGGTTTTGAGCTTCCTGTAGCCGCATGGCGTTCGTACTTAAATATGGAACTAACCATTCCAATTTTCGCTGTCTCTTATACACATCTCCGAGCCCACGAGACCTCTCTACAT
+
AAAA1DAADDAAGGGGGDDE1FFHHHGGFCHGHH11FAAFFEGGFB/FGEHGFGHH2DGHCGGGGFEEGGGGG0?CGHBBGHHG1@FGGFBFHBFGGH2>FGHEHEFGCGEHHFGFHH2BGFGCGGFCGGGGECFC/CCC/?CGHFHHGD
@M02034:409:000000000-BFKT7:1:1109:22193:24707 1:N:0:31
AAAGTCGAGGTGCCTAAAGTGGCAACCCAGAGGTATGGTGGTGTAGAGCTTCCTGTAGCCGCATGGCGTTCGTACTTAAATATGGAACTAACCATTCCAATTTTCGCTGTCTCTTATACACATCTCCGAGCCCACGAGACCTCTCTACAT
+
BABCCFCCCCCCGGGGGGGGGGGHHHHGGHHHGGHGHHGHGGGHHHHHHHHHHHHHHHHHGGFGGHHGGGGGFGHGHHHHHHHHHHHFHFHHHHHHHHHHGHHHHGGGGGHHHHHFHHHGHGHHHGHGDGGGGHGGCGGGGGHHHHHHHG
@M02034:409:000000000-BFKT7:1:1109:16810:24713 1:N:0:31
AAAGTCGAGGTGCCTAAAGTGGCAACCCAGACTGGTGGGGATGTTGGTGGTGTAGAGCTTCCTGTAGCCGCATGGCGTTCGTACTTAAATATGGAACTAACCATTCCAATTTTCGCTGTCTCTTATACACATCTCCGAGCCCACGAGACC
+
AAABAFBABBBBGGGGGGFAFGGHHGHGGGDFHFHHHGEGFGGGHHGEFEEFGHHHHHHGGHHHHHHGFGG@EGHHGGGGGGHHGHHGHHHHHGGHFHFGFHGHHHFFHHHHHFGFGGEHHHHHHHGHHHHHHHGFGDCCDEHG?DC?FG
@M02034:409:000000000-BFKT7:1:1109:9916:24718 1:N:0:31
AAAGTCGAGGTGCCTAAAGTGGCAACCCAGACTGTTGGTAGGGGGGAGCTTCCTGTAGCCGCATGGCGTTCGTACTTAAATATGGAACTAACCATTCCAATTTTCGCTGTCTCTTATACACATCTCCGAGCCCACGAGACCTCTCTACAT
+
BABCCFCCBC>AGGGGGGGGGGGHHHHGGHHGHHHHHHEGHGGGGGGGGHHHHHHHHHHHGGFGDGHGFGGGGFGHHFHHGDHHH>FHGHHHHHHHHHHHHHHHHGGGGGHHHHHHHHHFHHHGGGGGGGGGGACF:CGGGGFFFFFFF9
@M02034:409:000000000-BFKT7:1:1109:17042:24719 1:N:0:31
AAAGTCGAGGTGCCTAAAGTGGCAACCCAGACTGGGGCGGGGGTTGGTGGTGTAGAGCTTCCTGTAGCCGCATGGCGTTCGTACTTAAATATGGAACTAACCATTCCAATTTTCGCTGTCTCTTATACACATCTCCGAGCCCACGAGACC
+
BBBBBFBBBBABGGGCGGGGGGGHHHHGGHFGHHGHGGGGGGGGGEGFFG/??FGFHHHHHGHHHHHHHGGCADHHGGGGGDCHHHGFHHGHHGFGHH<CHHHHHHHHHHHHHGGDGGGFHGHHGHCGGHEHGFF9EACCGGGGGGFFGE
@M02034:409:000000000-BFKT7:1:1109:16952:24724 1:N:0:31
AAAGTCGAGGTGCCTAAAGTGGCAACCCAGACTGTTGTGGGTGTACGTCTTCCTGTAGCCGCATGGCGTTCGTACTTAAATATGGAACTAACCATTCCAATTTTCGCTGTCTCTTATACACATCTCCGAGCCCACGAGACCTCTCTACAT
+
>AAAABAA11>>CCGFGGFD11AGFCHCCC0BGH1DDGFCEGGEDHFHGGGHHFHHHFHFCEEEEFHEEGEGE0/FG2DBBBGGF1BFFEBGHHGGHGFGHHHGHGGGGGHHFFGFHHHHHGFFGHGG/BCCGHGG/CFCEHHHHHHHHF
@M02034:409:000000000-BFKT7:1:1109:7995:24728 1:N:0:31
AAAGTCGAGGTGCCTAAAGTGGCAACCCAGACTAAGACTGGTGTAGAGCTTCCTGTAGCCGCATGGCGTTCGTACTTAAATATGGAACTAACCATTCCACTTTTCGCTGTCTCTTATACACATCTCCGCG
+
>>>>>5>A@@AA4FGGFF4GGGFCGGGAEECFHG3A33BB2B223D555BGD3F55BB53A0EC111AAE?EE2FGHFB@@GHF@F3@B33FGGBG@443BBFFBE/E/>BBBF4BGHB43?BF4E?//<
@M02034:409:000000000-BFKT7:1:1109:17557:24730 1:N:0:31
AAAGTCGAGGTGCCTAAAGTGGCAACCCAGAAGGTTGGTGGTGTAGCGCTTCCTGTAGCCGCATGGCGTTCGTACTTAAATATGGAACTAACCATTCCAATTTTCGCTGTCTCTTATACACATCTCCGAGCCCACGAGACCTCTCTACAT
+
BBBABDABBBABGGGGGGGGGCFHHHHGGHAHHHHGHG2FGGGHHHHGEGGGHHHHFHHHGGFEGHHGGGGGGGHGHHHHGFHHHFHHHGHHHHHHGHHHFHHHHGGGGGHHHHHGHHHFHHHGHHH//B@C<GGG/AFFGHHHGHHHEG
@M02034:409:000000000-BFKT7:1:1109:21359:24730 1:N:0:31
AAAGTCGAGGTGCCTAAAGTGGCAACCCAGACTGTTCCGGGTTCTGAGCTTCCTGTAGCCGCATGGCGTTCGTACTTAAATATGGAACTAACCATTCCAATTTTCGCTGTCTCTTATACACATCTCCGAGCCCACGAGACCTCTCTACAT
+
BABBBFBBBBBBGGGGGGGGGGGHHHHGGHFGHHHHDBEAGFGHHHHHHHHHHHHHHHHHGGEGGHHGFGGGGHHHHHHHHGHHHBGHHBGHHHHHHHHHHHHHHGGGGGHHHHHGHHHHHHHHHHGGGGGGGHGG?FGGGHGGHHHHHG
@M02034:409:000000000-BFKT7:1:1109:19403:24734 1:N:0:31
AAAGTCGAGGTGCCTAAAGTGGCAACCCAGACTATGAATAATGTTGGTGGTGTAGAGCTTCCTGTAGCCGCATGGCGTTCGTACTTAAATATGGAACTAACCATTCCAATTTTCGCTGTCTCTTATACACATCTCCGAGTCCACGAGACC
+
BBBBBFBB@B>AGFGFGGGGGBFGGGHGFHDFHFHHFHHGDFFGDGGDFGABFGHGFHHHHHHHBGHHGGGGGGHHGGGGGEFHFHHHHHBGHF@3CGDFHHHHDFGFHHHHHFGGGEGHHHHGDFGHFFFHGHBF?/B?GFGHG?C?DA
@M02034:409:000000000-BFKT7:1:1109:22778:24749 1:N:0:31
AAAGTCGAGGTGCCTAAAGTGGCAACCCAGACTAAGAAGAATGTTGGTGGTGTAGAGCTTCCTGTAGCCGCATGGCGTTCGTACTTAAATATGGAACTAACCATTCCAATTTTCGCTGTCTCTTATACACATCTCCGAGCCCACGAGACC
+
CBCBBFABBCABGGGGGGGGGGGHHHHGGHHGHHFGHFHFEGFGHHHGGFGF1FHGF5GGFGHHHGH5DEEEEGHFFFGGGG2?FDGGEHHGFFG3GGGFGHEHFFHHGHHHHH/EGEFHHGHHHHHHBGGHFHHFFCCFGFHGGGGGGE
@M02034:409:000000000-BFKT7:1:1109:15110:24749 1:N:0:31
AAAGTCGAGGTGCCTAAAGTGGCAACCCAGACTAATAAGCATGTTGGTGGTGTAGAGCTTCCTGTAGCCGCATGGCGTTCGTACTTAAATATGGAACTAACCATTCCAATTTTCGCTGTCTCTTATACACATCTCCGAGCCCACGAGACC
+
AAABAFBBBBBBGGGGGGGGGGGHHHHGGHHDHHHGHHHHGGHHHHHGGGGGHHGHHHHHHHHHHFFGHGGGGGHHEGGGFFFHHHHGHHHGHFFEFFFGHEFFHHFHFGHHGBFCGGGHHHHHHHFDB32CGHGHEBCGGGHGGGGGGC
@M02034:409:000000000-BFKT7:1:1109:20181:24749 1:N:0:31
AAAGTCGAGGTGCCTAAAGTGGCAACCCAGACTAATAATAAGGTTGGTGGTGTAGAGCTTCCTGTAGCCGCATGGCGTTCGTACTTAAATATGGAACTAACCATTCCAATTTTCGCTGTCTCTTATACACATCTCCGAGCCCACGAGACC
+
BBBBBFBBBBABGGGGGGGGGGGHHHHGGHHGHHFGHHHH5FGHHHGEGFEFFGHHHHHHHFHHGHHHHGGFGGHHGGGGGFHHHHHFHHHHHHHHHHHHHHHHHHHHHHHHHHGGGGGHHHHHGHGHHHEHHHFFFCFGGGHGGGGGGE
@M02034:409:000000000-BFKT7:1:1109:15792:24755 1:N:0:31
AAAGTCGAGGTGCCTAAAGTGGCAACCCAGACTGGTGGTGGTCGAGAGCTTCCTGTAGCCGCATGGCGTTCGTACTTAAATATGGAACTAACCATTCCAATTTTCGCTGTCTCTTAT
+
AAA1>D1A1AAAGGG1GFG3BGGHHGGGGHHGF10FFAEFGGFA/AFEHGHHGHHHFFBHCAAEAHHGFEFEEFGEG21BFFFFFEDGGFGFFGGGGD221FHHEE/E??BFHFH1G
@M02034:409:000000000-BFKT7:1:1109:24754:24757 1:N:0:31
AAAGTCGAGGTGCCTAAAGTGGCAACCCAGCGTGTTGGTGGTGTAGAGCTTCCTGTAGCCGCATGGCGTTCGTACTTAAATATGGAACTAACCATTCCAATTTTCGCTGTCTCTTATACACATCTCCGAGCCCACGAGACCTCTCTACAT
+
AAAAAFABBBAAFGGGGGGGGCGFHHHGGGGGEGGGHD22EECFGDGFHFHHHGFHH5GGGGEEGGHGEEFEEFGHFGBBF4EGFFFFH33FFDGGFH4FGHHHHGGGGGHHHHHHHHHHHHHHHHHGCGCGGHGG@CDGFFHHHHFFFG
@M02034:409:000000000-BFKT7:1:1109:6883:24764 1:N:0:31
AAAGTCGAGGTGCCTAAAGTGGCAACCCAGACTACTAATCATGTTGGTGGTGTAGAGCTTCCTGTAGCCGCATGGCGTTCGTACTTAAATATGGAACTAACCATTCCAATTTTCGCTGTCTCTTATACACATCTCCGAGCCCACGAGACC
+
BBBBBFAADBAAGGGGGGGGFFGHHHHGGHHGHG355A5BFDFGHHFEFGEFGHHHHGHHHFHHHHHGHGGAEGHHFGGGFEGHGHHHGHGHHHGHGHFGHHFHGFBFFHHHHHFEGGGGHHHHHHHHEGFHFHGHFDGGGGHGGC@DGF
@M02034:409:000000000-BFKT7:1:1109:15803:24769 1:N:0:31
AAAGTCGAGGTGCCTAAAGTGGCAACCCAGACTGGTGGTGGTCGGGAGCTTCCTGTAGCCGCATGGCGTTCGTACTTAAATATGGAACTAACCATTCCAATTTTCGCTGTCTCTTATACACATCTCCGAGCCCACGAGACCTCTCTACAT
+
CBCCCFCCCCBCGGGGGGGFGGGHGHHGGHHGHHHHHGEFGGCEGGGEFHHHHHHHHHHHGGEGGHHGGGGGGHHGHHHHG4GHHFGHHGHHHHHHHHHGHHHHHGGGGFHHGHHHHHHHHHHHHHHGDGGGGGGGCFGGGHGHHHHHHH
@M02034:409:000000000-BFKT7:1:1109:18385:24784 1:N:0:31
AAAGTCGAGGTGCCTAAAGTGGCAACCCAGACTAAGAATCAGGTTGGTGGTGTAGAGCTTCCTGTAGCCGCATGGCGTTCGTACTTAAATATGGAACTAACCATTCCAATTTTCGCTGTCTCTTATACACATCTCCGAGCCCACGAGAC
+
AAAAAFAAA1AACEFE1FGAAGFHHCHAEEEFHF1BFHHHAAFGHFE/BFEFAGE2F1GHH1GHGFGHFECEEEGFEGGFGEEGHHHHEHFHHH111GGCFGHHHGFH2FEGHEGEGGFHFHHHEHBGFGHHFHFGEBCCCGHGC@CGG
@M02034:409:000000000-BFKT7:1:1109:9858:24788 1:N:0:31
AAAGTCGAGGTGCCTAAAGTGGCAACCCAGACTACTAGTCAGGTTGGGGGT
+
AABBADA>DDBBGGGGFFGGFGGHHHHGGHGGHBAFFGF555FD3FA220A
@M02034:409:000000000-BFKT7:1:1109:11334:24795 1:N:0:31
AAAGTCGAGGTGCCTAAAGTGGCAACCCAGACTGATCGGAAGGTTGGTGGTGTAGAGCTTCCTGTAGCCGCATGGCGTTCGTACTTAAATATGGAACTAACCATTCCAATTTTCGCTGTCTCTTATACACATCTCCGAGCCCACGAGACC
+
BBBBBFABBBABGGGGGGGGGFFHHHHGGHHFHHGHHGFGGGGHGHGGGGEBFHHGHHHHHHHHHHHHHGGEGGHHGGGGGFGHHHHGHHHHGHHGGHHHHHHHHHHHHHHHHHGGGGGGHHHHHHGHFHFHHHHHGBGGGGHGGGGGGG
@M02034:409:000000000-BFKT7:1:1109:19508:24796 1:N:0:31
AAAGTCGAGGTGCCTAAAGTGGCAACCCAGGTGGTTGGTGGTGTACGGCTTCCTGTAGCCGCATGGCGTTCGTACTTAAATATGGAACTAACCATTCCAATTTTCGCTGTCTCTTATACACATCTCCGAGCCCACGAGACCTCTCTACAT
+
BBABBFBBBBBAGGGGGGGGFGGHHHHEFGGHHGEGA2EFFGEGHHHGGGGHHHHHHHHHFEEFEGHGEGGGGEGHHHHHHHHGHFGFHHFHHHGHHHHEHHHFFEGGGGHHFGHFHHHGGHFFGGFDBCGGEEFA@A/EFGHHFHHHGH
@M02034:409:000000000-BFKT7:1:1109:25056:24799 1:N:0:31
AAAGTCGAGGTGCCTAAAGTGGCAACCCAGACTCCTACGCATGTTGGTGTTGTAGAGCTTCCTGTAGC
+
BBBBBFBBBBBBGGGGBGGGGGGCHHHGGDGFHCGG332AE2AFEGG211ABAAAD55BB5BAAF555
@M02034:409:000000000-BFKT7:1:1109:16007:24802 1:N:0:31
AAAGTCGAGGTGCCTAAAGTGGCAACCCAGACTGTTAATAGTGTATGTGGTCCTGTGTCCGCATGGCG
+
BBBBBFBBBBBAGGGGGGGGGGGHHHHGGHHGH335DFH55DFGE5D553BBFBGA355D1AA1B11A
@M02034:409:000000000-BFKT7:1:1109:25067:24813 1:N:0:31
AAAGTCGAGGTGCCTAAAGTGGCAACCCAGACTCCTACTCAGGGTGGTGGTGTAGAGCTTCCTGTAGCCGCATGGCGTTCGTACTTAAATATGGAACTAACCATTCCAATTTTCGCTGTCTCTTATACACATCTCCGAG
+
A3AA>DAABBAAGFGD44FABGAGHHHGGGHGHCHGHBFEAFC2BAEB1EAFBDGB5A3FFGDBFDF5BB0@E1BEEEGGG?B??FFG3@FGFHB33FB33B3BG4B4BBFHHF</?E/BF?BG1F2BD11B?B?1?<C
@M02034:409:000000000-BFKT7:1:1109:16675:24841 1:N:0:31
AAAGTCGAGGTGCCTAAAGTGGCAACCCAGACTCAGACTCAGGTTGGTGGTGTAGAGCTTCCTGTAGCCGCATGGCGTTCGTACTTAAATATGGAACTAACCATTCCAATTTTCGCTGTCTCTTATACACATCTCCGAGCCCACGAGACC
+
CCC@CBABDDABGGGFFGGFGGGHHHHFFHHGHHGGHHHHHHGFGBEEGDABBGHBGHHHGHHHHHHGHGGEGGHHGGGGGFHHHHGFGFHFHHDGHHFGGHGFGGBGHHHHHHGDGGGHFBGHBGBH3C2G2FBGF?C?CGGEDGCDA?
@M02034:409:000000000-BFKT7:1:1109:16782:24853 1:N:0:31
AAAGTCGAGGTGCCTAAAGTGGCAACCCAGAATTCTGGTGGTGTAGAGCTTCCTGTAGCCGCATGGCGTTCGTACTTAAATATGGAACTAACCATTCCAATTTTCGCTGTCTCTTATACACATCTCCGAGCCCACGAGACCTCTCTACAT
+
AAABAFA>DAABGGGGEGFGGGGHHHHGGHHFHHHGHHEHCEGHGHFFBDGFHHHHGHHHGGFGGHAEAEFGG2FGHHHHH4GGFFHHHGHHHHHHHHGFGHHHHEGFFGHHHHEGHHHFFGGGFHHGGGGGEGGG@@GGGHHHHF1FGG
@M02034:409:000000000-BFKT7:1:1109:18315:24866 1:N:0:31
AAAGTCGAGGTGCCTAAAGTGGCAACCCAGACTCTGGGTGGTGTAATGCTTCCTGTAGCCGCATGGCGTTCGTACTTAAATATGGAACTAACCATTCCAATTTTCGCTGTCTCTTATACACATCTCCGAGCCCACGAGACCTCTCTACAT
+
BBBBBFBBBBABGGGGGGGGGGGGHHHGGHGGHGHGHHBEGGGHGHHHFGHHHHHHFHHGEFFEGHHGGGGGEGHHHFFFHHHGHFHFHFFHHHHHHHHHHHHHHGGGGGHHHHHGHHHGHGHGHHHGDGGGGFGGBCFFGHHHHHGHHH
@M02034:409:000000000-BFKT7:1:1109:16776:24871 1:N:0:31
AAAGTCGAGGTGCCTAAAGTGGCAACCCAGAATTCTGGTGGTGTAGAGCTTCCTGTAGCCGCATGGCGTTCGTACTTAAATATGGAACTAACCATTCCAATTTTCGCTGTCTCTTATACACATCTCCGAGCCCACGAGACCTCTCTACAT
+
AABBABAABDBAFGGGGGGGDGFHHHHGGHHGHHHGHGHGGGGHHHGGGHHHHHHHHGGHEEEGGHFEGGGGGHHHHHHHHHHHHGGGGGFHHHGHFGFFGHHHHGGGGGGHHHHHHHGHHGGGGFGGEGGGGHGDCGGFGHGHGHGHHH
@M02034:409:000000000-BFKT7:1:1109:5803:24874 1:N:0:31
AAAGTCGAGGTGCCTAAAGTGGCAACCCAGACTAGGGGTGGTGTAGAGCTTCCTGTAGCCGCATGGCGTTCGTACTTAAATATGGAACTAACCATTCCAATTTTCGCTGTCTCTTATACACATCTCCTAGCCCACGAGACCTCTCTACA
+
BCCCCFCCCCAAGGGGGGGGGGGGFHHEGCFDFHFFHGBEFGGHHEHDDGGFHHHHGGHFEGEFGHHGEEFEGFGFHHGHH4GHH@GHHFFFGHGHHGBGFGGHHFGEFFDHHHHFHHFBCBGHHFHHHF2GGGFCCDDDGHHHHHHGH
@M02034:409:000000000-BFKT7:1:1109:21353:24876 1:N:0:31
AAAGTCGAGGTGCCTAAAGTGGCAACCCAGACTGGTGGGTGTGTTGGTGGTGTAGAGCTTCCTGTAGCCGCATGGCGTTCGTACTTAAATATGGAACTAACCATTCCAATTTTCGCTGTCTCTTATACACATCTCCGAGCCCACGAGACC
+
CBCBCFBCCCCCGGGGGGGGGGGHHHHGGHHGHHHHHGGEEEGHHHHGGGFFGHHHHHHGHHHHHHHHHGGGGGHHGGGGGGHGHHHHHHHHHGHGHHHGHHHHHHHHHHHHHHGFGGGHHHHHHHHHHHFHHHGHGDGGGGHGGGGGGF
@M02034:409:000000000-BFKT7:1:1109:9279:24879 1:N:0:31
AAAGTCGAGGTGCCTAAAGTGGCAACCCAGACTGTGGATCGTGTTGGTGGTGTAGAGCTTCCTGTAGCCGCATGGCGTTCGTACTTAAATATGGAACTAACCATTCCAATTTTCGCTGTCTCTTATACACATCTCCGAGCCCA
+
AA?>A@>AADAAFGGGGFBAGAAAAGHDF22FC3BD23B3EF2BFFAAFEAFFDFBG5BGG3GBBF5DBAA>BEGFE?EFGE2??BB@@@FBGG3@FGDGH0BBGFGEGGGHBEE/EA?B4FFD4BBDDF1?FFGDD/<>@/F
@M02034:409:000000000-BFKT7:1:1109:8163:24885 1:N:0:31
AAAGTCGAGGTGCCTAAAGTGGCAACCCAGACTGGGGCGGGTGTTGGTGGTGTAGAGCTTCCTGTAGCCGCATGGCGTTCGTACTTAAATATGGAACTAACCATTCCAATTTTCGCTGTCTCTTATACACATCTCCGAGCCCACGAGA
+
CCCCCFBBCCBCGGGGGGGGGGGHHHHGGGHGGHHH22A0>>EEEHAEFGEGFGHHHHHHHGHHHHHHHGGFGGHHGGGGGDGHHHHGHHGHHHHGFHGHHHHHHHHHEGHHHHGDGGGHHHHHFGGGGHHHHHHEC-CCCGHGGGGG
@M02034:409:000000000-BFKT7:1:1109:12249:24886 1:N:0:31
AAAGTCGAGGTGCCTAAAGTGGCAACCCAGACTAAGGATAATGTTGGTGGTGTAGAGCTTCCTGTAGCCGCATGGCGTTCGTACTTAAATATGGAACTAACCATTCCAATTTTCGCTGTCTCTTATACACATCTCCGAGCCCACGAGACC
+
CCCCCFBBCCBCGGGGGGGGGGGHHHHGGHGGHHHHHHHHHGHHFHHEGGFGHHHGHHHHHHHHHHHHHGGFGGHHGGGGGFGHHHHFHHHHHHBBGHGHHHEHHGHFFHHHHHGGGGGHHHHHGHHGGFHHHHHFG?CGGGEGGGGDDE
@M02034:409:000000000-BFKT7:1:1109:14741:24887 1:N:0:31
AAAGTCGAGGTGCCTAAAGTGGCAACCCAGACTGCGAAGCAGGTTGGTGGTGTAGAGCTTCCTGTAGCCGCATGGCGTTCGTACTTAAATATGGAACTAACCATTCCAATTTTCGCTGTCTCTTATACACTCTCCGAGCCCACGAGACCT
+
CCCCBFCABCABGGGGGGGGGGGHHHHGGHHGHHHFEGGGHHHFGHGGEGEFGHHFGHHFHHHHHGHHHGGEGGHHGGGGGGHHGHHHHHGHHHHFFHHHHHGGHGFHHHHHHHGGGGGHHHHHHGFHHGHHFGHGDFGGGFGGGGDGFE
@M02034:409:000000000-BFKT7:1:1109:5804:24893 1:N:0:31
AAAGTCGAGGTGCCTCAAGTGGCAACCCAGACTAAGGGTGGTGTAGTGC
+
BABAAD3>ADB@GGF4FFFGGFFHHHHGGAFGHH33A2BCEE223A535
@M02034:409:000000000-BFKT7:1:1109:12621:24893 1:N:0:31
AAAGTCGAGGTGCCTAAAGTGGCAACCCAGACTAATCCTCCGGTTGGTGGTGTAGAGCTTCCTGTAGCCGCATGGCGTTCGTACTTAAATATGGAACTAACCATTCCAATTTTCGCTGTCTCTTATACACATCTCCGAGCCCACGAGAC
+
CCCCCFBCCCBCGGGGGGGGGGGHHHHGGHHGHHFGHFFHFECGGGCA1AEEA3F5EFFFAGHHGDGBFEGEFEA1EEEGEECFGHHH3GHDFF33FGHG303B??F?BFFHD4EEFEEF?FF?3BBDGFFCGFHED/<BCGFFCF?AD
@M02034:409:000000000-BFKT7:1:1109:18593:24900 1:N:0:31
AAAGTCGAGGTGCCTAAAGTGGCAACCCAGACTAATGGTAAGATGGGGCTTGCAGTAGTTGCTTT
+
CCCCCFBCCCCCGGGGGGGGGGGHHHHGFHHDB33D55BBGH555B222AF013B555A55D355
@M02034:409:000000000-BFKT7:1:1109:8162:24903 1:N:0:31
AAAGTCGAGGTGCCTAAAGTGGCAACCCAGACTGGGGTGGGGGTTGGTGGTGTAGAGCTTCCTGTAGCCGCATGGCGTTCGTACTTAAATATGGAACTAACCATTCCAATTTTCGCTGTCTCTTATACACATCTCCGAGCCCACGAGACC
+
BBBBBFBB@DABFGGGGGGFG4FGFFAEFGGGFGDFFEEFGGGGGGGEGGEFFFHFFFGHHGGFGHHHHFEEEGFHGGFEE?FGHG4?GHFGGHBDFHGEGGFHHHHFHGFHHF@AEA/2FFFG?G<FGBGFHFG1C<CC-<FGGCDD?<
@M02034:409:000000000-BFKT7:1:1109:21744:24907 1:N:0:31
AAAGTCGAGGTGCCTAAAGTGGCAACCCAGACTGATAAGAATGTTGGTGGTGTAGAGCTTCCTGTAGCCGCATGGAGTTCGTACTTAAATATGGAACTAACCATTCCAATTTTCGCTGTCTCTTATACACATCTCCGAGCCCACGAGACC
+
CCCCCFBBBDAAFGGGGGGGGGGGHHHGGHHGHHHHHHHHFGHHHHGGGGABBFGFFHHHHHHHHGHHHGGGFGHGHHHHFFGGHHHHHHHHGDF3GHHHHHHHHHHHHHHHHHGGGGGFHHHHGHHGFHBHGHHHGGGGG/FFGGGGGE
@M02034:409:000000000-BFKT7:1:1109:15382:24907 1:N:0:31
AAAGTCGAGGTGCCTAAAGTGGCAACCCAGACTGTTGGTGGTTTTAATCTTCCTGTAGCCGCATGGCGTTCGTACTTAAATATGGAACTAACCATTCCAATTTTCGCTGTCCTTATACACATCTCGAGCCCACGAGACCTCTCTACATCT
+
A3ABAB?AADAAFFGFFGGGFFFHHGHEFHGFHHGGHHEC2EFHGHHHBGGGHHGHF5DFEGEFGHHGFGGGGCFGHGGHG4GGH3BGG333FFGHHHFFGHHHGEEGGGHHHHHHHHHGHHHGHFBEGCFGED>@DGGHHHHHDHH<1F
@M02034:409:000000000-BFKT7:1:1109:14090:24910 1:N:0:31
AAAGTCGAGGTGCCTAAAGTGGCAACCCAGACTAATAATAAGGTTGGTGGTGTAGAGCTTCCTGTAGCCGCATGGCGTTCGTACTTAAATATGGAACTAACCATTCCAATTTTCGCTGTCTCTTATACACATCTCCGAGCCCACGAGACC
+
CCCCCFBCCCABGGGGGGGGGGGHHHHGGHHGHHHHGHHGHHHHHHGGGGEFGHHFHHHHHHHHHHHGHGGGGGHHGGGGGGHHHHHHHHHHHHGHHHHHHHHHHHHHFGHHHHGGGGGGHGHHHHHHHHFHGHFHGBFGGGHGGGGGGG
@M02034:409:000000000-BFKT7:1:1109:18609:24911 1:N:0:31
AAAGTCGAGGTGCCTAAAGTGGCAACCCAGACTAATACGAAGGTTGGTGGTGTAGAGCTTCCTGTAGCCGCATGGCGTTCGTACTTAAATATGGAACTAACCATTCCAATTTTCGCTGTCTCTTATACACATCTCCGAGCCCACGAGAC
+
BCCCCFAABCBCGGGGGGGGGGGHHHHGGHHGHHHHHHHA2EEGHHGEGGBFGHHHHGHHHHHHHGGGHGGEFGHHGGGGGEHHHHHHHGHHHHHGGHGHHHGHHHHHHGHHHHGGGGGHHHHHGHHHHFHHHHHFF@DFFEHFGGGGG
@M02034:409:000000000-BFKT7:1:1109:11981:24915 1:N:0:31
ACAGTCGAGGTGCCTAAAGTGGCAACCCAG
+
AAAAAB1A1>>AAFGGGGGGF1BA1BF00C
@M02034:409:000000000-BFKT7:1:1109:6188:24915 1:N:0:31
AAAGTCGAGGTGCCTAAAGTGGCAACCCAGACTTCTGGTGTTGTTGGTGGTGTAGAGCTTCCTGTAGCCGCATGGCGTTCGTACTTAAATATGGAACTAACCATTCCAATTTTCGCTGTCTCTTATACACATCTCCGAGCCCACGAGACC
+
BBCBBFCBBCABGGGGFGGGGGGHHHGGGHHGHHHGHHFGGFHHHHHGGGFGHHHHHHHHHHHHGGHFGFFEEGHHGGGGGGFHHHHHHHHHHHHEGHEFGHFGHEHHHHHHHHGEGGGGHGHHGHBDFGBHHHFGD<C@FFHGGGGGGE
@M02034:409:000000000-BFKT7:1:1109:18593:24919 1:N:0:31
AAAGTCGAGGTGCCTAAAGTGGCAACCCAGACTAATACGAAGGTTGG
+
AABC>DAABBBCGGGGGGFGGGGHGHHGGHHFHCDFDB2FFBEBFFE
@M02034:409:000000000-BFKT7:1:1109:5779:24922 1:N:0:31
AAAGTCGAGGTGCCTAAAGTGGCAACCCAGACTAATAGTCCGGTTGGTGGTGTAGAGCTTCCTGTAGCCGCATGGCGTTCGTACTTAAATATGGAACTAACCATTCCAATTTTCGCTGTCTCTTATACACATCTCCGAGCCCACGAGAC
+
BBBCBFCABCCAGGGGGGGGGGGGHHHGGHCFGFHHHGHB5BEEEEGGEFEFAFHHGGHHFHHHHGHGGGGEEEHEFGGGGGHHGHGHHHHHHHFBFGFFCFBGHBFEGGGHHGGFGGGHHHHHGHFHFFFHHHBBC/D@DGGEGGGGG
@M02034:409:000000000-BFKT7:1:1109:10746:24925 1:N:0:31
AAAGTCGAGGTGCCTAAAGTGGCAACCCAGGGGGTTGGTGGTGGGGAGCTTCCTGTAGCCGCATGGCGTTCGTACTTAAATATGGAACTAACCATTCCAATTTTCGCTGTCTCTTATACACATCTCCGAGCCCACGAGACCTCTCTACAT
+
A?ABBFBBBDAAFFGGGGGGGGFHFHGFGHCEEGGGGGEGGGGGFCGGGHHHHGHHHHHHGGGGGGHGGGGGGFHGHHGGH4GFHBFGFGHHHEGHHHGFHHHFHCGGGGHHGHHHHHHEHFGHHHHGGGGGGHGG<ADDGHHHGHFHFD
@M02034:409:000000000-BFKT7:1:1109:17010:24927 1:N:0:31
AAAGTCGAGGTGCCTAAAGTGGCAACCCAGACTCAGACGAATGTTGGTGGTGTAGAGCTTCCTGTAGCCGCATGGCGTTCGT
+
>1>>1BA?DD1>BBGGFBF3FGGHHGHGGHHGHFHHFHGC/BCGBGHAFEEFFGFFDFGB1F1BB2DBBBE/B/B0EE?F/B
@M02034:409:000000000-BFKT7:1:1109:17965:24932 1:N:0:31
AAAGTCGAGGTGCCTAAAGTGGCAACCCAGACTCATAATCCGGTTGGTGGTGTAGAGCTTCCTGTAGCCGCATGGCGTTCGTACTTAAATATGGAACTAACCATTCCAATTTTCGCTGTCTCTTATACACATCTCCGAGCCCACGAGACC
+
A3AAAF3A>D>AGGGGGGGGGBFFGGHAFGGFGHCFGHHHHG2EAE?EEEEBAFHEHBGHFHHHHHH5GGGGGGHHGGGGGGGHGFG3FGFEE333FG?FHHGHHHFGHHHHHHGFG/EFHHHHFHGF?GBCGFHHG/B>/FGGGCCGGG
@M02034:409:000000000-BFKT7:1:1109:21059:24937 1:N:0:31
AAAGTCGAGGTGCCTAAAGTGGCAACCCAGTGGGTTGGTGGTGTAAGTCTTCCTGTAGCCGCATGGCGTTCGTACTTAAATATGGAACTAACCATTCCAATTTTCGCTGTCTCTTATACACATCTCCGAGCCCACGAGACCTCTCTTCAT
+
AA3ABFAABBBBGGGDEFGGGGGHGHHGGHBGHHGFGGEG2EFHBFHHHHHHHHHHFHHGGE0EEHHGEFGGGBGHHGHFHGHHHFGHHGHHHHHHHHHGHHHHHGGGGGHHHHHFHHHFHGHHHHHGFGGGGHGGCD?AGGFHFHFHHG
@M02034:409:000000000-BFKT7:1:1109:18547:24938 1:N:0:31
AAAGTCGAGGTGCCTAAAGTGGCAACCCAGACTAATAATAATGTTGGTGGTGTAGAGCTTCCTGTAGCCGCATGGCGTTCGTACTTAAATATGGAACTAACCATTCCAATTTTCGCTGTCTCTTAACACATCTCCGAGCCCACGAGACCT
+
CCCCBFBBCCCCGGGGGGGGGGGHHHHGGHHGHHHGHHHHGGHHHHHGFGFFFGHHHHHGGHHHHHHHHGGEGGHHGGGGGFHHGHHHHHHHHGHFHHGFHHGHHHHHHHHHHHGGGGGGHGHHHFFHHHHHHGGGGGGGGHGGGGGEAG
@M02034:409:000000000-BFKT7:1:1109:19659:24953 1:N:0:31
AAAGTCGAGGTGCCTAAAGTGGCAACCCAGACTGGGGGGGGGGTTGGTGGTGTAGAGCTTCCTGTAGCCGCATGGCGTTCGTACTTAAATATGGAACTAACCATTCCAATTTTCGCTGTCTCTTATACACATCTCCGAGCCCACGAGAC
+
BBBBBFABBB>>GGGGGGGGGGGGHHHGGHHGHHHHGGCG-B?FFFFFFFDAEFFFFFFFFFFFFFFFFFFFFFFFFFFEFFFFFFFBFFFFFFBFFFFFFFFFFFFFFFFFFFFFFFF/BBFFFFFFFFEFFBBFFAFACAEE;--DF
@M02034:409:000000000-BFKT7:1:1109:14642:24953 1:N:0:31
AAAGTCGAGGTGCCTAAAGTGGCAACCCAGACTATTTGTGGTGTTGGTGGTGTAGAGCTTCCTGTAGCCGCATGGCGTTCGTACTTAAATATGGAACTAACCATTCCAATTTTCGCTGTCTCTTATACACATCTCCGAGCCCACGAGACC
+
AABBCFCBBCAAGGGGGGGGGGGHHHHGGHHGHHHHHHGHGHGHGHHGGGEFFFHGHHHHHGHHHHHHHGGGEGHHGGGGFEGHHHHHHHGHHHHGHHHHHHHHHHHHHHHHHHGGGGFFHGHHHHGHHHEHHHHGGDGGGGHGGGGGGF
@M02034:409:000000000-BFKT7:1:1109:7588:24954 1:N:0:31
AAAGTCGAGGTGCTAAAGTGGCCACCCAGACTCAGAAGCAGGTTGGTGGTGTAGAGCTTCCTGTAGCCGCATGGCGTTCGTACTTAAATATGGAACTAACCATTCCAATTTTCGCTGTCTCTTATACACATCTCCGAGCCCACGAGACCT
+
AAAA>FAADDAAGGFGGFG1F00BFHGGHGGHGFBFGG1FFHBGFC/B/AABFG2FDFFGFFHHHHHFFA>EEFHEGGGGGFHHGGFGGF2BBDD1FBCGF1BGG>BFGHGHFEEFEEEGGGHFGFGFEGGHHHHG?CC@/GFG?CCGFH
@M02034:409:000000000-BFKT7:1:1109:19678:24954 1:N:0:31
AAAGTCGAGGTGCCTAAAGTGGCAACCCAGACTGTGGGGGGGCCTG
+
AAAAAFAADDAAGGGGG11FGGFHBHHGCHGEFHH1GFCC/A@-::
@M02034:409:000000000-BFKT7:1:1109:15252:24955 1:N:0:31
AAAGTCGAGGTGCCTAAAGTGGCAACCCAGACTCAGAGTCATGTTGGTGGTGTAGAGCTTCCTGTAGCCGCATGGCGTTCGTACTTAAATATGGAACTAACCATTCCAATTTTCGCTGTCTCTTATACACATCTCCGAGCCCACGAGACC
+
BBBBBFBBBB>AFGGGAGGGGFGFHGGDGDHGHHHHHHAFGGGHHHGGGGGFGHHFGHHHFHHHHHGHHGGEEGHGGGGGGECHGHH@GHGHHHGHFHHHHHFHHHHHHHHHHGGGGGEFHGHHHFFGFCGFFHHHG?CGGCFGCGGGGG
@M02034:409:000000000-BFKT7:1:1109:20800:24955 1:N:0:31
AAAGTCGAGGTGCCTAAAGTGGCAACCCAGACTTCTCATCAGGTTGGTGGTGTAGAGCTTCCTGTAGCCGCATGGCGTTCGTACTTAAATATGGAACTAACCATTCCAATTTTCGCTGTCTCTTATACACATCTCCGAGCCCACGAGAC
+
BBBBBFBBBBBBGGGGFGGGGGGHHHHGGHHGHCH5GF5BAEFHGHGGGGEFGHHHHHHHHHHHHHHHHGGFGGHHGGGGGGFHHHGHHHHHHHFHHHHHGHGHHHHHHHHHHHGGGGGHHHHHHHGGHGFHHHHHGGFCGGHGGGGGG
@M02034:409:000000000-BFKT7:1:1109:7673:24963 1:N:0:31
AAAGTCGAGGTGCCTAAAGTGGCAACCCAGCTGGTTGGTGGTCCGGAGCTTCCTGTAGCCGCATGGCGTTCGTACTTAAATATGGAACTAACCATTCCAATTTTCGCTGTCTCTTATACACATCTCCGAGCCCACGAGACCTCTCTACAT
+
BABBBFCADBBBGGGGGGGGGGGHHHHGGHFGHHHHGGGF?EGGGGGFGHHHHHHHGHHHGGGGGHHGGGGGGHHGHHHHHHHHHHHHHGHHHGHHGGB4FHHHHGGGGGBHHHHHHHGFHHHHGGGGDGGGGHGC/AAAGGHHHHGHHF
@M02034:409:000000000-BFKT7:1:1109:20814:24967 1:N:0:31
AAAGTCGAGGTGCCTACAGTGGCAACCCAGACTTCTCAGCTG
+
>1AA1BA1>1>1BFE1B11A1B0BEGAEFHHEGFFDBGE11A
@M02034:409:000000000-BFKT7:1:1109:19862:24971 1:N:0:31
AAAGTCGAGGTGCCTAAAGTGGCAACCCAGACTCCTGAGCGTGTTGGTGGTGTAGAGCTTCCTGTAGCCGCATGGCGTTCGTACTTAAATATGGAACTAACCATTCCAATTTTCGCTGTCTCTTATACACATCTCCGAGCCCACGAGACC
+
BBBBBFBBBD>AGGGGGGGGGGGHHHHGGHCGHHHHHHHHGEFGHHHEGGBFFHHHHHHHHHHHGHHHHGGGGGHGFEGGEEFHHHHHHHGHHHGHHHHGHHHHGHHHHHHHHHGGGGGGHGHHHHFHHHGFFGHHGCGGGGHGGGGGGG
@M02034:409:000000000-BFKT7:1:1109:13080:24974 1:N:0:31
AAAGTCGAGGTGCCTAAAGTGGCAACCCAGACTGATAAGAATGTTGGTGGTGTAGAGCTTCCTGTAGCCGCATGGCGTTCGTACTTAAATATGGAACTAACCATTCCAATTTTCGCTGTCTCTTATACACATCTCCGAGCCCACGAGACC
+
BACCAFBBCBCCGGGGGGGGGGGHHHHGGHHGHHFHHDGHGFHGHHH2CEEFGFHHFFHHFHHHHGHHGGGEFGGEEFGGGFHHHHHHGGHGHGDBHHGGFGFFGEFHHHHHHHGGGGGHHHHHHHHGFHGHHHHFG?FGGGHGGGGDDF
@M02034:409:000000000-BFKT7:1:1109:24713:24975 1:N:0:31
AAAGTCGAGGTGCCTAAAGTGGCAACCCAGACTAATAATCAGGTTGGTGGTGTAGAGCTTCCTGTAGCCGCATGGCGTTCGTACTTAAATATGGAACTAACCATTCCAATTTTCGCTTCTCTTATACACATCTCCGAGCCCACGAGACCT
+
BBBBBFABADABGGGGGGGFGFFHHHHGGHFGHHHHHHHHHHGHGHGGGGEFFGHFHHHHHHHHHHHHHGGEFGHFGEGGGGHHHHHHHHHHHGFFHHGHHHFHHHGGHHHHHHGGGHGHHHHHHHGHHHFGHGFD/@GGAFGGGGGGGH
@M02034:409:000000000-BFKT7:1:1109:12085:24979 1:N:0:31
AAAGTCGAGGTGCCTAAAGTGGCAACCCAGAAGGTTGGTGGTGTAAGTCTTCCTGTAGCCGCATGGCGTTCGTACTTAAATATGGAACTAACCATTCCAATTTTCGCTGTCTCTTATACACATCTCCGAGCCCACGAGACCTCTCTACAT
+
AABBABAADDAAGGGGB4GGFGFHHHHGGHH33FFBFEFFFGGAGFHGFHHHHHGHHHHHGGGGGHGGGGGGGHHEHFGGHEHHHFHHHFHHHEGHGFFFGHHHFGEEGGBGFHHEGHH?GFFFG3FDCC?GGHGD/BABFHEFHHHHHH
@M02034:409:000000000-BFKT7:1:1109:14219:24980 1:N:0:31
AAAGTCGAGGTGCCTAAAAGAAAGTCGAGGTGCCTAAAGTGGCAACCCAGCCTAGTCTGGGGGTTGGTGGTGTAGAGCTTCCTGTAGCCGCATGGCGTTCGTACTTAAATATGGAACTAACCATTCCAATTTTCGCTGTCTCTTATACAC
+
AAAAAFAADDAAGFFGGGG1FGBF3FEG0AEGHHHHHHHFDF/BFHHEFG0BGGGHHHHFHEEFEEG?FEGGHHG@FFHGHHHHHHGGHGGGGEFFE?ECEE0GGHDGGHFHHHFGCHFCBGHHHBFGBGHHHFG?EGC1DFHHHHHHB<
@M02034:409:000000000-BFKT7:1:1109:12068:24981 1:N:0:31
AAAGTCGAGGTGCCTAAAGTGGCAACCCAGAAGGTTGGTGGTGTAAGTCTTCCTGTAGCCGCATGGCGTTCGTACTTAAATATGGAACTAACCATTCCAATTTTCGCTGTCTCTTATACACATCTCCGAGCCCACGAGACCTCTCTACAT
+
A?ABAFAA@A>>BFGGGGGGFFGHHFGGGDCGHHGHFCEEDEAFFGGHFGHHHFDHGHHFGEEFFHHGFGGGEBGHHFHHH4FHHBBGF@FHH3FGHHGFHHHHHGGGGGHHGHHHHHHGHHHHHHHGCGGGGHGGCGGGGHHHHHHHHH
@M02034:409:000000000-BFKT7:1:1109:16374:24989 1:N:0:31
AAAGTCGAGGTGCCTAAAGTGGCAACCCAGACTCATCCGCAGGTTGGTGGTGTAGAGCTTCCTGTAGCCGCATGGCGTTCGTACTTAAATATGGAACTAACCATTCCAATTTTCGCTGTCTCTTATACACATCTCCGAGCCCACGAGACC
+
A?AABFBBDB>AGGGGGGGGFFFHGHHGGHHGHHHBHHFGGGGHGEEEEGEBGHHGHHHHHHHHHHGHHGGGGGHHGGGGGEFHHHHGHHHHHGHHHHGHHHHHHGHGHHHHHHGGGGGGHGHHHHFFFGHHHHHEE>DCFGHGGGGGGG
@M02034:409:000000000-BFKT7:1:1109:20356:24992 1:N:0:31
AAAGTCGAGGTGCCTAAAGTGGCAACCCAGGCGAAGGGTGGTGTAGAGCTTCCTGTAGCCGCATGGCGTTCGTACTTAAATATGGAACTAACCATTCCAATTTTCGCTGTCTCTTATACACATCTCCGAGCCCACGAGACCTCTCTACAT
+
BACCAFBADDBCGGGGGGGGFGGHHHHGGHAFCEGFGGGFEFGGHGDFFGHHHHHHHDDEEECGEGBEEEGGGFEGHFFGHFHHHFHHHEHHFBFHHFDBFFGHGFFGGGGHHHHFHGHDG2B2DD?DC@CCFEFC><CDGHFFHHHHHD
@M02034:409:000000000-BFKT7:1:1109:15375:24995 1:N:0:31
AAAGTCGAGGTGCCTAAAGTGGCAACCCAGACTACGAAGACGGTTGGTGGTGTAGAGCTTCCTGTAGCCGCATGGCGTTCGTACTTAAATATGGAACTAACCATTCCAATTTTCGCTGTCTCTTATACACATCTCCGAGCCCACGAGACC
+
BBBBBFBBBBABGGGGGGGGGFGHHGHGGHHGHHHDEGEG3EDEFFCEGGEFHGHGHHHHHHHHGGGHHGGEGGHHGDGGGGBCGHHFHHGHHFFHGHGHHHEFGFHHHHHGHEEFGGGFHFHHHH3FGHHHGHHHGCGF?CHFG?DGCF
@M02034:409:000000000-BFKT7:1:1109:21655:24996 1:N:0:31
AAAGTCGAGGTGCCTAAAGTGGCAACCCAGACTAAGACTACTGTTGGTGGTGTAGAGCTTCCTGTAGCCGCATGGCGTTCGTACTTAAATATGGAACTAACCATTCCAATTTTCGCTGTCTCTTATACACATCTCCGAGCCCACGAGAC
+
BCCCCFABCCCCGGGGGGGFGGGHHHHGGHGGHGFHHHHHFGHHHHHFGGFFHHHHHHHHHHHHHHHHHGGGGGHHGGGGGFHHHHHHHHHHHHGHHHGHHHHHHHGHHHHHHHGGGGGHHHHHHHHHHHGHHHHHGFGGGGHGGFGGG
@M02034:409:000000000-BFKT7:1:1109:12079:24997 1:N:0:31
AAAGTCGAGGTGCCTAAAGTGGCAACCCAGACTGTTGGTGGTGTAAGTCTTCCTGTAGCCGCATGGCGTTCGTACTTAAATATGGAACTAACCATTCCAATTTTCGCTGTCTCTTATACACATCTCCGAGCCCACGAGACCTATCTACAT
+
A@ABAFBADDAAGFGEF4AFAGFHHHGGGHHA3BBDDGGFGGGFAFFAFFHFHHHGFABGAEEE1BAEEEFGGHHGHGGGFEFDGFFFG3GGGFGHG4BFFGHHFGFFGGHHFBHHHFG43EF?BFBGGCGGGGFD/<BDGB1?<FFDFH
@M02034:409:000000000-BFKT7:1:1109:13999:25001 1:N:0:31
AAAGTCGAGGTGCCTAAAGTGGCAACCCAGACTGCGGGTGGTGTGG
+
A>AA>FAA11A>BBFG1FEG1FFGGHEEFCHGHF0E0/AAE//BAA
@M02034:409:000000000-BFKT7:1:1109:24573:25003 1:N:0:31
AAAGTCGAGGTGCCTAAAGTGGCAACCCAGACTGAGAAGCATGTTGGTGGTGTAGAGCTTCCTGTAGCCGCATGGCGTTCGTACTTAAATATGGAACTAACCATTCCAATTTTCGCTGTCTCTTATACACATCTCCGAGCCCACGAGACC
+
CCCCCFBCDBABGGGGGGGFGGGHHHHGGHGGHHCHHHHHHHHHHHHGGGEFFGHHHGHHHHHHHHHHHGGGGGHHGGGGGGHHHHHGHHGHHHHHGHGFFHGHHHGHDGGHHFGGGGGGHHHHHHFHDGFHHHHGF?GGGGHGGGGGGE
@M02034:409:000000000-BFKT7:1:1109:7532:25011 1:N:0:31
AAAGTCGAGGTGCCTAAAGTGGCAACCCAGACTGTTGGTGGTGTACCTCTTCCTGTAGCCGCATGGCGTTCGTACTTAAATATGGAACTAACCATTCCAATTTTCGCTGTCTCTTATACACATCTCCGAGCCCACGAGACCTCTCTACAT
+
BBCBBFABCCABGGGGGGGGGGGHHHHGGHHGHHHHHHGFCGGHHHHHHHHHHHHHHHHHGFEFGHGFGGGGGHHGHHHHHGHHHGHHHFHHHHHHHGHHGHHHHGGGGGHHHHHHHFHFHFGGHHBGCCCGGAGG@CGDGGHHHHHHHF
@M02034:409:000000000-BFKT7:1:1109:23852:25013 1:N:0:31
AAAGTCGAGGTGCCTAAAGTGGCAACCCAGACTAATAATGGGGTTGGTC
+
AAABBFB33AA@GGGDFG4GAFAFCHGGGCAF33FG55D55B2BAE215
@M02034:409:000000000-BFKT7:1:1109:11979:25022 1:N:0:31
AAAGTCGAGGTGCCTAAAGTGGCAACCCAGTGGGTTGGTGGGGTAGAGCTTCCTGTAGCCGCATGGCGTTCGTACTTAAATATGGAACTAACCATTCCAATTTTCGCTGTCTCTTATACACATCTCCGAGCCCACGAGACCTCTCTACAT
+
BABCADAADBCCGGGGGGGGGGGHHHHGGHBFGHGFGGFGGGGGGGHGHHHHHHHHHHHHGGGGGHGGGGGGGHEGHHHHHHHHHGHHHGGHHHHHHHHHGHHHHGGGGGHHHHHHHHHHHFGHHHHGGGGGGHGC<CGGGHHHHHHHHH
@M02034:409:000000000-BFKT7:1:1109:23858:25031 1:N:0:31
AAAGTCGAGGTGCCTAAAGTGGCAACCCAGACTAATAATAAGGTTGGTGGTGTAGAGCTTCCTGTAGCCGCATGGCGTTCGTACTTAAATATGGAACTAACCATTCCAATTTTCGCTGTCTCTTATACACATCTCCGAGCCCACGAGACC
+
BBCBBFCBCCBCGGGGGGGGGGGHHHHGGHHGHHHHHHHHHHHGHHGEFGEFFGHHHHHHHHHHHHHFHGGGGGHHGGGGGEHHHHHGHHHHHHGHGHHGHHGHHHHGHHHHHGGGGGGGHHHHHHGHGHFHHHHGF@FDGGHGGGGGGA
@M02034:409:000000000-BFKT7:1:1109:25049:25049 1:N:0:31
AAAGTCGAGGTGCCTAAAGTGGCAACCCAGACTGCTGGTGGTAA
+
CCCCCFABCCABGGGGGGGGGGGHHHHGGHH23B3FHHGHGGD5
@M02034:409:000000000-BFKT7:1:1109:16551:25051 1:N:0:31
AAAGTCGAGGTGCCTAAAGTGGCAACCCAGACTGCGAAGGGTGTAGAGCTTCCTGTAGCCGCATGGCGTTCGTACTTAAATATGGAACTAACCATTCCAATTTTCGCTGTCTCTTATACAATCTCCGAGCCCACGAGACCTCTCTACATC
+
CCDDDFACCDBCGGGGGGGGGGGHHHHGGHHGHHHDAEGGGHGGHBFBHHHHHHHHHHHHGGGGGHHGFGGGGGHHHHHHHHHHHHHHHHHHHHHHHHHHHHHHHGGGGGHHHHHHHHHHHHHHHGGFGFGGHGGGGGGGHHHHH1GFG=
@M02034:409:000000000-BFKT7:1:1109:19775:25053 1:N:0:31
AAAGTCGAGGTGCCTAAAGTGGCAACCCAGACTAATCATCAGGTTGGTGGTGTAGAGCTTCCTGTAGCCGCATGGCGTTCGTACTTAAATATGGAACTAACCATTCCAATTTTCGCTGTCTCTTATACACATCTCCGAGCCCACGAGACC
+
A3AABFBAAD>AFGGGGGGGFFCEGGFF2BGGFHHHHHHHHHGHHHGGFGBBFFF5FGHHHFGHHHHHHGG@EFHHGGGGEEGHGGGBFHEHHFBDEGGHHHHHGHHFFGHHHBEEF??FGGGHBG4BGFHHHHH1E<CCGFFADGG?/C
@M02034:409:000000000-BFKT7:1:1109:10624:25070 1:N:0:31
AAAGTCGAGGTGCCTAAAGTGGCAACCCAGACTCAGGGTGGTCATGAGCTTCCTGTAGCCGCATGGCGTTCGTACTTAAATATGGAACTAACCATTCCAATTTTCGCTGTCTCTTATACACATCTCCGAGCCCACGAGACCTCTCTACAT
+
CCCCBFCCCCABGGGGGGGFGGGHHHHGGHHGHHHGHHFFGG3FGGGHHHHHHHHHHHHHGEEFGHHGGGGGGHHGHHGHHHHHHFHHHGHHHHHHHHHHHHHHHGGGGGHHHHHHHHHHHHHHHFGGGGGGGGGGBCGGGHHHHHHHHF
@M02034:409:000000000-BFKT7:1:1109:6873:25072 1:N:0:31
AAAGTCGAGGTGCCTAAAGTGGCAACCCAGACTGTGTATTTTGTTGGTGGTGTAGAGCTTCCTGTAGCCGCATGGCGTTCGTACTTAAATATGGAACTAACCATTCCAATTTTCGCTGTCTCTTATACACATCTCCGAGCCCACGAGACC
+
333>>5>AAA>ABBFGFGGGE4FE4GG2AGDEFG3DF5A5DF5FFG2EF2ABBBF55FGGFFFHGFBFHG0EEBGFEEE1?EBBGF@BGHFHHF33GGGFBGGGBGHFHHHHHGCEF?EEGHFHHHHEFF1FGDGFC<?<//FFC@DG/<
@M02034:409:000000000-BFKT7:1:1109:21124:25080 1:N:0:31
AAAGTCGAGGTGCCTAAAGTGGCAACCCAGACTCAGAAGAATGTTGGTGGTGTAGAGCTTCCTGTAGCCGCATGGCGTTCGTACTTAAATATGGAACTAACCATTCCAATTTTCGCTGTCTCTTATACACATCTCCGAGCCCACGAGACC
+
CCCCCFCCCBAAGGGGGGGGGGGHHHHGGHHGHHHHGHHHHFGHHHHGGGFFFGHHHHHHHHHHHHHHHGGGGGGHGGGGGGHHHHGHGHHHHHFFHHHGHHGHHHHHHHHHHHGGGGGHHHHHHHGHGHGHHHHGGCCGGGHGGGGGGE
@M02034:409:000000000-BFKT7:1:1109:7580:25085 1:N:0:31
AAAGTCGAGGTGCCTAAAGTGGCAACCCAGACTGGTGGTGGTGTTGGTCTTGTAGAAGTTGCTTTGC
+
BBBABFBBBBBBGGGGGGGGGGGHHHGFDHABF3AF22A22AAFAF1B55F555D5555A5D35D35
@M02034:409:000000000-BFKT7:1:1109:19455:25086 1:N:0:31
AAAGTCGAGGTGCCTAAAGTGGCAACCCAGACTATGAATAAGGTTGGTGGTGTAGAGCTTCCTGTAGCCGCATGGCGTTCGTACTTAAATATGGAACTAACCATTCCAATTTTCGCTGTCTCTTATACACATCTCCGAGCCCACGAGACC
+
CCCCCFCCCBABGGGGGGGGGGGHHHHGGGHGHHHHHHHGGHEGFFEGEGEFFFHHHHHHHHHHHHHHHGGGGGHHGGGGGEGHHHHHHHGHHHHHGHGGHHHHHHHHHHHHHHGGGGGFHGHHHHFHHHBGGHHHGGGDGGHGGGGGGF
@M02034:409:000000000-BFKT7:1:1109:15910:25090 1:N:0:31
AAAGTCGAGGTGCCTAAAGTGGCAACCCAGACTCATAAGCAGGTTGGTGGTGTAGAGCTTCCTGTAGCCGCATGGCGTTCGTACTTAAATATGGAACTAACCATTCCAATTTTCGCTGTCTCTTATACACATCTCCGAGCCCACGAGACC
+
B3ABBBAABBABGGGGGGGGFGFHHHHGGFHGHHHHHHHHHHFHGHGFGGFBBGHGHHHFHGHHHHHHHGGGGEHHGGGGGFFHHHHGHHGHGHHHGHHHHHHHHHHHGHHHHHGGGFGGHGHHHHDDGFFCGHHHGCGGGGHGGGGGGG
@M02034:409:000000000-BFKT7:1:1109:12183:25091 1:N:0:31
AAAGTCGAGGTGCCTAAAGTGGCAACCCAGTATAATGGTGGTGTAGAGCTTCCTGTAGCCGCATGGCGTTCGTACTTAAATATGGAACTAACCATTCCAATTTTCGCTGTCTCTTATACACATCTCCGAGCCCACGAGACCTCTCTACAT
+
BBACBFBABBABGGGGGGGFGGGGHHHGGHA5FFHHHHGGGGGGHF5DFGHGHHHHHDFFEFEGGHHGFEGGGGFGHFHHHFHHHFGHHBGHHFHHHBF@BEGHFEGGDGHHHHHEHHG?G3BFG?GGCCCDFHGD?DDFFHBGHHGHHG
@M02034:409:000000000-BFKT7:1:1109:20751:25100 1:N:0:31
AAAGTCGAGGTGCCTAAAGTGGCAACCCAGACTGTTGGTGGTGTTTCGCTTCTTGTAGCT
+
AAAAAFAAD@>AFGGGGGGGGDFFFHGEFFA23A3A3BAB2ECG225B1AA15DD55DF5
@M02034:409:000000000-BFKT7:1:1109:18608:25107 1:N:0:31
AAAGTCGAGGTGCCTAAAGTGGCAACCCAGAATAAGGGTGGTGTAGAGCTTCCTGTAGCCGCATGGCGTTCGTACTTAAATATGGAACTAACCATTCCAATTTTCGCTGTCTCTTATACACATCTCCGAGCCCACGAGACCTCTCTACAT
+
BAABBF3AADABGGGGGGGGGFGHH4GE22A3AD553CFEEEEH3FHFDBB5BFGGGFH3EAAAEAFEEECEE2?FDGDFBF4BG3F@F3BF13FGHGHHHHFH?@EGGGHHHHHHHHHHGHGGHHHGGGGGGGGG/CEGGFFGFHH1GG
@M02034:409:000000000-BFKT7:1:1109:6664:25108 1:N:0:31
AAAGTCGAGGTGCCTAAAGTGGCAACCCAGACTAA
+
CCCCCFCBCCAACGGGGGGFGGGHHHHGGHHGHGG
@M02034:409:000000000-BFKT7:1:1109:20768:25109 1:N:0:31
AAAGTCGAGGTGCCTAAAGTGGCAACCCAGACTCCGTCGGCGGTTGGTGGTGTAGAGCTTCCTGTAGCCGCATGGCGTTCGTACTTAAATATGGAACTAACCATTCCAATTTTCGCTGTCTCTTATACACATCTCCGAGCCCACGA
+
BBBBBFAADBBBGGGGFFGFGFGHHHHGGHHGFFFEFHCGGGGGGGGEFFBF13GFDDGF3FFFG@FGFFCEEEHFE/EFEEHHEGFGHHFHGFBGHHDFHFHGF3GHHHHHHDC??/CDFB1?<G?1FCGHFF1F?<DCGGE.-<
@M02034:409:000000000-BFKT7:1:1109:10398:25110 1:N:0:31
AAAGTCGCGGTTCCTAAAGTGGCAACCCAGACTGCGAAGCATGTTGGTGGTGTAGAGCTTCCTGTAGCCGCATGGCGTTCGTACTTAAATATGGAACTAACCATTCCAATTTTCGCTGTCTCTTATACACATCT
+
>3AA3BA3>2>>AFGB5ADE5FAFHGFGFGHFGABEE2AE3DF5DDG11FEAA3DG55B35BGFB@DD@BE>E1B?>E>FEEHHFGHH3BGFEGB3BFFB?F3BF444BFBHHHF?BCB2D3BF3?DF@@DG2F
@M02034:409:000000000-BFKT7:1:1109:15223:25117 1:N:0:31
AAAGTCGAGGTGCCTAAAGTGGCAACCCAGACTAGTAATAATGTTGGTGTTGTAGAGCTTCCTTTAACC
+
BBBBBF@BBBBBGGGGGGGGG4FFFHHG2AAFGEBAABG555DFD5AEAAA2B5F5A5BFFEF55BFGF
@M02034:409:000000000-BFKT7:1:1109:19951:25124 1:N:0:31
ACAGTCGAGGTGCTAAAGTGGCAACCCAGACTAATAATCATGTTGGTGGTGTAGAGCTTCCTGTAGCCGCATGGCGTTCGTACTTAAATATGGAACTAACCATTCCAATTTTCGCTGTCTCTTATACACATCTCCGAGCCCACGAGACCT
+
A?AAAFAADD1ACAEGGGGFBECHHGGFEGEFGFFHHHGHHHFGGH/FEEFGGFDHGEEBGFHBFFHGEEAFEHGEEEFGGFEGH2F1FBGHH1@CGFFFH1FHHGDFHHFHHG/EGEGHGHGGFFDFFDCHHHGC/CCCCGAC?@A/CF
@M02034:409:000000000-BFKT7:1:1109:17287:25126 1:N:0:31
AAAGTCGAGGTGCCTAAAGTGGCAACCCAGACTACTTCGTCTGTTGGTGGTGTAGAGCTTCCTGTAGCCGCATGGCGTTCGTACTTAAATATGGAACTAACCATTCCAATTTTCGCTGTCTCTTATACACATCTCCGAGCCCACGAGACC
+
BBBBBFBBBBBBGGGGFGGGGGGHHHHGGHHGHHHHHHGGFHGHHHHEGGEFHFHHHHHHHGHHHHHGFGGGGGHHGGGGGGGHHHHGHHGHHGFGHHHHHHHHHHFFHGHHHHGGGGGHHGHHHHBGFHGHFHHGFCCCGFHGGCCGGC
@M02034:409:000000000-BFKT7:1:1109:7196:25129 1:N:0:31
AAAGTCGAGGTGCCTAAAGTGGCAACCCAGACTGGGGGGGAGGTTGGTGGTGTAGAGCTTCCTGTAGCCGCATGGCGTTCGTACTTAAATATGGAACTAACCATTCCAATTTTCGCTGTCTCTTATACACATCTCCGAGCCCACGAGACC
+
BBBBBFBB@A>AGGGGGGGGGGGHHHHGEHAFHFHHGFGG-::DC/:DADC;EFBBFGGGGFGGFGGGGGGGGGGFFDFFFFBFFFFFFFBFFFFBFFFFFFFFFFFFFFFFFFFFFDABFFFFFFBFFFEFFFFFF--BFA.ECF;AD9
@M02034:409:000000000-BFKT7:1:1109:24389:25133 1:N:0:31
AAAGTCGAGGTGCCTAAAGTGGCAACCCAGACTAAGCATGGGGTTGGTGGTGTAGAGCTTCCTGTAGCCGCATGGCGTTCGTACTTAAATATGGAACTAACCATTCCAATTTTCGCTGTCTCTTATACACATCTCCGAGCCCACGAGACC
+
CCCCCFBBDDAAGGGGGGGGGGGHHHHGGHHGHHHHHHHGCHGGEFGGGGEBBGGHHHHHHFHGHHHHHGGGGGHHGEGGFEGHHHHHHHHHHGHHHHHGHHGHHHHHHHHHHHGGGGGHHHHHHHGHGHFGHHHHGGFDDEGGGGGGGG
@M02034:409:000000000-BFKT7:1:1109:25457:25133 1:N:0:31
AAAGTCGAGGTGCCTAAAGTGGCAACCCAGACTAATAATAATGTTGGTGGTGTAGAGCTTCCTGTAGCTGCATGGCGTTCGTACTTAAATATGGAACT
+
A?ABAFB>AAAAF4F5B4E6AFFFGEGEFHHEGBEGF5F55AD5BAF22ABE13F5A533BBBBA5D55B3AFFF1A1>FFFF1FFFHB4BB4G333B
@M02034:409:000000000-BFKT7:1:1109:6029:25141 1:N:0:31
AAAGTCGAGGTGCCTAAAGTGGCAACCCAGACTAATAAGGGTGTAGTGCTTCCTGTAGC
+
AA3ABFBABBABGGGGGGGDGDFFEGHDEA2C3FHGA5BGCFF2BAAB5FHFEAFB555
@M02034:409:000000000-BFKT7:1:1109:7232:25155 1:N:0:31
AAAGTCGAGGTGCCTAAAGTGGCAACCCAGACTACGAATAATGTTGGGGGTGTAGAGGTTCCTGTAGCCGCATGGTGTTCGTACTTAAATATGGAACTAATCTTTCCAATTTTCGCTGTCTCTTATACACATCTCCGAGCCCACGAGACC
+
AABAAF?ADBABGGGGGFGGGGGHFEGEGHHGHGFE2AA25DFGGHGGC0AAA3D5D2BB3@55F5F5BEE@EEE@F1?@>1?1?BFFBGGHG33?GFHH434B44F4DFFGB4<EDG?FFDFG33BBFG2<GHH2?/BC//?CDCCGGC
@M02034:409:000000000-BFKT7:1:1109:11255:25164 1:N:0:31
AAAGTCGAGGTGCCTAAAGTGGCAACCCAGACTACGCCGCCGGTTGGTGGTGTAGAGCTTCCTGTAGCCGCATGGCGTTCGTACTTAAATATGGAACTAACCATTCCAATTTTCGCTGTCTCTTATACACATCTCCGAGCCCACGAGA
+
BBCACFBCCCBAFGGGGGGGGGGGHCHGGGFFHHFEGEGGCFGGGGC1FE?FF3F5F53FHGHHGHDFHEE>EEHFF?EAE?2EGHHFHEGHGF3BGF?EF0FGDGHBBBBF33>?ED?F2@@22@2<F<F1FFH1A/<AF.CED-CF
@M02034:409:000000000-BFKT7:1:1109:20463:25180 1:N:0:31
AAAGTCGAGGTGCCTAAAGTGGCAACCCAGACTAATAATAATGTTGGTGGTGTAGAGCTTCCTGTAGCCGCATGGCGTTCGTACTTAAATATGGAACTAACCATTCCAATTTTCG
+
AAAAAFAADD1>G1BGFBGGGFGGFHHCFAAAB11AF2FF2AFGHHHAFG/AF1DAD1FFH1AGDFGGEA//AEE>EGE/E?C>GFHHFHBEFFGB1FGFGGFHHHHHBGHHH2>
@M02034:409:000000000-BFKT7:1:1109:18479:25189 1:N:0:31
AAAGTCGAGGTGCCTAAAGTGGCAACCCAGACTACTTCTGGTGTTGG
+
A?BB>DAADDABGGGG4FEEDGFHHHHGGHHGHGEFA5DDGHHF2AA
@M02034:409:000000000-BFKT7:1:1109:6270:25198 1:N:0:31
AAAGTCGAGGTGCCTAAAGTGGCAACCCAGACTTCTCCTT
+
A1AAAF1A1>>AGGGGGGGGDDFFFFGCGGFFGGBH111A
@M02034:409:000000000-BFKT7:1:1109:25191:25214 1:N:0:31
AAAGTCGAGGTGCCTAAAGTGGCAACCCAGACTACT
+
CCCCCFBBCCCCGGGGGGGGGGGHHHHGGHHGHH35
@M02034:409:000000000-BFKT7:1:1109:8174:25222 1:N:0:31
AAAGTCGAGTTGCCTAAAGTGGCAACCCAGACTCATGGTGCGGTTGGTGGTGTAGAGCTTCCTGTAGCCGCATGGCGTTCGTACTTAAATATGGAACTAACCATTCCAATTTTCGCTGTCTCTTATACACATCTCCGAGCCCACGAGACC
+
A?ABADA>A4>BFGGGGBGGBFFHFHGEFGHGGHBGHFFGBAEAAAEAFEBBBFFGHHHFGFGBGDFFFEG0BBBF/EEF1EGHGHHF3BDHHDBGHHB3?EBBF4FHHHGHHHEEEGGHHHGHHHFGFFBGGHDF/B@??FCFG?CFGF
@M02034:409:000000000-BFKT7:1:1109:6271:25223 1:N:0:31
AAAGTCGAGGTGCCTAAAGTGGCAACCCAGAATGTTGGGGGTGTACCGCTTCCTGTAGCCGCATGGCGTTCGTACTTAAATATGGAACTAACCATTCCAATTTTCGCTGTCTCTTATACACATCTCCGAGCCCACGAGACCTCTCTACAT
+
BBBBBFBBBBBAGGGGGGGFGGGHHHHGGHHHHF55FC2AEEFGFHHG0EFEFFGGBHBEEG@EGFFEEEGEGBEHHHFGG4FGH3FFH3FGFHGHH4FGHHHHHEGGGGGHBGHHHGHGGGGFFBDGGGGGGAGG?C><CCHHHHHHHG
@M02034:409:000000000-BFKT7:1:1109:23531:25224 1:N:0:31
AAAGTCGAGGTGCCTAAAGTGGCAACCCAGACTTCGAATGTGGTTGGTGGTGTAGAGCTTCCTGTAGCCGCATGGCGTTCGTACTTAAATATGGAACTAACCATTCCAATTTTCGCTGTCTCTTATACACATCTCCGAGCCCACGAGACC
+
CBCCCFCCCCBCGGGGGGGGGGGHHHHGGHHGHHHGHHHHGHHHGGGGGGEFFFHFHHHHHHHHHHHHFGGGGGHFGFGGFEGHHHFHHHHHHHFFGHHGFHEGHFHGHHHHHHGGGGEGHGHHHHHFHHHHHHHFFCDGGGHGGGGD?C
@M02034:409:000000000-BFKT7:1:1109:7320:25225 1:N:0:31
AAAGTCGAGGTGCCTAAAGTGGCAACCCAGACTAATAATAAGGTTGGTGGTGTAGAGCTTCCTGTAGCCGCATGGCGTTCGTACTTAAATATGGAACTAACCATTCCAATTTTCGCTGTCTCTTATACACATCTCCGAGCCCACGAGAC
+
CCCCCF@ABCBCGGGGGGGGGGFGGHHAFHHGHD3F5BGHADGHFHCFCGGFF3F5BAFEFHHG55B5BEE0EEG1EEE1E?21AFGHGFHHFH33FEGFB13G34F4?FFHD4/EEA<3BGFGBG4BGBFCFGHBD/BDGCCCCGGGF
@M02034:409:000000000-BFKT7:1:1109:18522:25227 1:N:0:31
AAAGTCGAGGTGCCTAAAGTGGCAACCCAGACTTCTACTCAGGTTGGTGGTGTAGAGCTTCCTGTAGCCGCATGGCGTTCGTACTTAAATATGGAACTAACCATTCCAATTTTCGCTGTCTCTTATACACATCTCCGAGCCCACGAGACC
+
BCCCCFCCDDAAGGGGGGGGGGGHHHHGGHHGHHHHHHHHHHHHHGGFGGFBFGHHHHHHHGHHGHHHHGGGGEHHGFGGFEBGHHGGHEGHHHHHHHGHHHHHHHHHHHHHHHGGGGFFHFHHGHDGHHFHGHGFFCGGGGHGGGGGFC
@M02034:409:000000000-BFKT7:1:1109:22562:25228 1:N:0:31
AAAGTCGAGGTGCCTAAAGTGGCAACCCAGACTAAGCCTGCGGTTGGTGGTGTAGAGCTTCCTGTAGCCGCATGGCGTTCGTACTTAAATATGGAACTAACCATTCCAATTTTCGCTGTCTCTTATACACATCTCCGAGCCCACGAGACC
+
BBBBBFBBBBBBGGGFFGFGGGGHHHHGGHHGHF3FCFHC2AEEFGGEGGGGHHHHHHHHHHHHHGHGHGGEEGHGGGGGGFGFGHHFHHGHHHBFGHHHHHGHHGGHFGHHHHGGGGGGHHHHGHBHGFFHHHHFE/DCDFHGGGGGGE
@M02034:409:000000000-BFKT7:1:1109:22583:25229 1:N:0:31
AAAGTCGAGGTGCCTAAAGTGGCAACCCAGACTGGTAGTCCGGTTGGTGGTGTAGAGCTTCCTGTAGCCGCATGGCGTTCGTACTTAAATATGGAACTAACCATTCCAATTTTCGCTGTCTCTTATACACATCTCCGAGCCCACGAGACC
+
BBBBAFA3DDAAFGGFFFGFGGFGHHHGGHCGHHFGHHHHHGGEEGGEFEEFFGHGHHHHHHGHHGHGHGGGGGHHGGGGGGHHHHGF@GFHHHHEFGGHGFDGFBDGFHHHHHGGGGGHHFHHHHFHGHFFGGBDA@B?FEHGGGGGGG
@M02034:409:000000000-BFKT7:1:1109:7459:25240 1:N:0:31
AAAGTCGAGGTGCCTAAAGTGGCAACCCAGACTAATAAGAATGTTGGTGGTGTAGAGCTTCCTGTAGCCGCATGGCGTTCGTACTTAAATATGGAACTAACCATTCCAATTTTCGCTGTCTCTTATACACATCTCCGAGCCCACGAGACC
+
CCCCCFABBCAAFGGGGGGGGGGHHHHGGHHFHHGHHHHHHHHHGGHGGCEFFGHHFHHHHHHHGHHHHGGGGGHHGGGGGEFHHHHHHHFGHF3DGHGFHHEHFHHHHHHHHHGGGGGGHGHHFHFFGFHHHHFFGCGGGGHGGGFGGF
@M02034:409:000000000-BFKT7:1:1109:16902:25241 1:N:0:31
AAAGTCGAGGTGCCTAAAGTGGCAACCCAGACTGGGTGTGGGGTTGGTGGTGTAGAGCTTCCTGTAGCCGCATGGCGTTCGTACTTAAATATGGAACTAACCATTCCAATTTTCGCTGTCTCTTATACACATCTCCGAGCCCACGAGAC
+
AAA3AFAABBB@FGFFFFGGGFFFHHHGFCGFHHA23BAAE?FEEEE?EFEFAEFFHFHE@@FF@DD5DEEEEBFF>E>F1EGGEGHFFFFFDB333EB33B3FD4?4?FHHHHGEGGGGFHHFGFFFBF2<@D>G//<@</<F?@DGC
@M02034:409:000000000-BFKT7:1:1109:10773:25250 1:N:0:31
AAAGTCGAGGTGCCTAAAGTGGCAACCCAGACTAGGCAGGATGTTGGTGGTGTAGAGCTTCCTGTAGCCGCATGGCGTTCGTACTTAAATATGGAACTAACCATTCCAATTTTCGCTGTCTCTTATACACATCTCCGAGCCCACGAGACC
+
AAAAAF1ADD>AFGGGGGFFGFGHBGHEGHHGHHHHHH?/FGBHGBGEFEEBFDFDFGHHHGHFGHHHHGEGEEHHEFGGGEGHHHGHGHFHHHFHHGHHHHHHGHGFEGHHHHGGGGGGHHHHHHGHHFFHHHHHGGGGCGGGGGGGGG
@M02034:409:000000000-BFKT7:1:1109:12116:25254 1:N:0:31
AAAGTCGAGGTGCCTAAAGTGGCAACCCAGACTAATGGTGGTGTAGAGCTTCCTGTAGCCGC
+
AAAAAD>>A>AAFGGGGGGGFFBFFGHEFCGA3BA5GDFF2E2F3D5B53BA3BB55DD31A
@M02034:409:000000000-BFKT7:1:1109:18819:25257 1:N:0:31
AAAGTCGAGGTGCCTAAAGTGGCAACCCAGACTGTTTGTGGTAGTGAGCTTCCTGTAGCCGCATGGCGTTCGTACTTAAATATGGAACTAACCATTCCAATTTTCGCTGTCTCTTATACACATCTCCGAGCCCACGAGACCTCTCTACAT
+
BBBBBFBBBBAAGGGGGGGGGGGHHHHGGHHGHHGFHHEHGHHHGHHHHHHHHHHHHHHHGGEFGHHGEGGGGGHGHHHHHFHHH3GHHBGHHHHHHHFFHHHHHGGGGGHHHHHHHHHHHHHHHHHGGGGGFHFGDGGGFHHGHHHHHF
@M02034:409:000000000-BFKT7:1:1109:19656:25268 1:N:0:31
AAAGTCGAGGTGCCTAAAGTGGCAACCCAGACTCAGCCTCAGGTTGGTGGTGTAGAGCTTCCTGTAGCCGCATGGCGTTCGTACTTAAATATGGAACTAACCATTCCAATTTTCGCTGTCTCTTATACACATCTCCGAGCCCA
+
CCCBCFCCCCBBGGGGGGGGGGGHHHHGGHHGHHFFBHHH3FGH3F2EFEEE13F5EFBF5FEFA555BEE0EE?AEE@FCEBFFBG@3FH4ED33BEGFB03BF?B44BFHF4E?EA?344B44?BBF2G?FGH2?/<C//<
@M02034:409:000000000-BFKT7:1:1109:13405:25272 1:N:0:31
AAAGTCGAGGTGCCTAAAGTGGCAACCCAGACTCTTGAGAATGTTGGTGGTGTAGAGCTTCCTGTAGCCGCATGGCGTTCGTACTTAAATATGGAACTAACCATTCCAATTTTGGT
+
AAAB35AADABBGFGFGFGGGGGFGHHGGHHGH3AD35BFF3GF5DGECEEFGFGGHHFFFFHFBAFGHFGEGGHHEEEGGGGHHHHF3F4FHFBDBFBBBFBHHFHFFHHG44/?
@M02034:409:000000000-BFKT7:1:1109:24495:25281 1:N:0:31
AAAGTCGAGGTGCCTAAAGTGGCAACCCAGGAGGTTGGTGGTGTATCGCTTCCTGTAGCCGCATGGCGTTCGTACTTAAATATGGAACTAACCATTCCAATTTTCGCTGTCTCTTATACACATCTCCGAGCCCACGAGACCTCTCTACAT
+
CCCCCFCCCCCCGGGGGGGGGGGHHHHGGGF2B2EFHFEGGGGHHHBGGHHGHHHHFHHHGGGGEGFFGGGGGFGGHHHHHFHHGHGGHHGHHGHHHGH4GHHHHGGGGGHHHHHHHHHHHGHHHHFGCGCGGHGGCCFD=?GHF111FG
@M02034:409:000000000-BFKT7:1:1109:13395:25288 1:N:0:31
AAAGTCGAGGTGCCTAAAGTGGCAACCCAGACTATTGAGAAGGTTGGTGGTGTAGAGCTTCCTGTAGCCGCATGGCGTTCGTACTTAAATATGGAACTAACCATTCCAATTTCGCTGTCTCTTATACACATCTCCGAGCCCACGAGACCT
+
CCCCCFCCCCABGGGGGGGGGGGHHHHGGHHGHHHHHHHHHHFGGHGEFGAFFGHHHHHHHHHHHHHHHGGGGGHHGGGGGGHHHHHHHHGHHHGHHHHHHHHHGHGHHHHHHHFGGGHHHHHHHHFHFGGHHHHGCGCGGHGGFGGGGH
@M02034:409:000000000-BFKT7:1:1109:17132:25297 1:N:0:31
AAAGTCGAGGTGCCTAAAGTGGCAACCCAGACTGTTACGGGTGTACCGCTTCCTGTAGCCGCATGGCGTTCGTACTTAAATATGGAACTAACCATTCCAATTTTCGCTGTCTCTTATACACATCTCCAGCCCACGAGACCTCTCTACAT
+
CBCCCFCCDBABGGGGGGGGGGGHHHHGGHGGHHHHHHGGGGGGHHHGGGGGHHHHHFHHGGEFGGHGGGGGGGHHHHHHGGHHHFGHHGHHHFFGHHEGHHHHHGGGGGHHHHHHHHHGHHHHHHEHHHGGGEGCG?DFHHHHHFFHF
@M02034:409:000000000-BFKT7:1:1109:8684:25302 1:N:0:31
AAAGTCGAGGTGCCTAAAGTGGCAACCCAGACTTC
+
BBBBBDAADDBBGGGGGFGGGGGHHHHGGHGGHFD
@M02034:409:000000000-BFKT7:1:1109:7050:25315 1:N:0:31
AAAGTCGAGGTGCCTAAAGTGGCAACCCAGACTAATAATAATGTTGGGGGTGTAGAGCTTCCTGTAGCCGCATGGCGTTCGTACTTAAATATGGAACTAACTATTCCAATTTTCGCTGTCTCTTATACACATCTCCGAGCCCACGAGACC
+
AAABAF?ADBABGGGGGGGGFGGHFHHGGHDGCF3FGF55DGHGFGE220EAAFGD55BFAGDGG55@@EEEGEF1>1>FE12??B?B?4?FG33FFFHF334BB4B?DGGFHFGGGD/FGHHHGHHBFGGFFFDDC@@//?F?DGGGGE
@M02034:409:000000000-BFKT7:1:1109:19848:25316 1:N:0:31
AAAGTCGAGGTGCCTAAAGTGGCAACCCAGTCTGTTCCTGGTGTAGAGCTTCCTGTAGCCGCATGGCGTTCGTACTTAAATATGGAACTAACCATTCCAATTTTCGCTGTCTCTTATACACATCTCCGAGCCCACGAGACCTCTCTACAT
+
AABBBFBBDB>AFGGGGGGGGGGGHHHGGHHHHHHHHHHHCFHHHHHGHHHHHHHHHFHHDFEGEGHGEGFFFBEGHHHHHGHHHDFGHGCHHHHHHHHHHHHHHGGGGGHHGHHHHHHFHGHHHGHGEGGGFHFGCGGDGHHGHHHHHG
@M02034:409:000000000-BFKT7:1:1109:14555:25319 1:N:0:31
AAAGTCGAGGTGCCTAAAGTGGCAACCCAGACTACGGAGAAGGTTGGTGGTGTAGAGCTTCCTGTAGCCGCATGGCGTTCGTACTTAAATATGGAACTAACCATTCCAATTTTCGCTGTCTCTTATACACATCTCCGAGCCCACGAGAC
+
CBC@BFCCDBAAGGGGGGGFGGGHHHHGGHHGHHHGGGGGGHHHHHGGGGEFFGHGHHHHHHHHHHHHHGGGGGHHGGGGGFHHHHHHHHHHHHBDGGGFHHFHHHGHHHHHHHGGGGGGHGHHHHGHHHFHHHHHGGCGGGGGGGGGG
@M02034:409:000000000-BFKT7:1:1109:8566:25321 1:N:0:31
AAAGTCGAGGTGCCTAAAGTGGCAACCCAGACTAATGAGAAGGTTGGTGGTGTAGAGCTTCCTGTAGCCGCATGGCGTTCGTACTTAAATATGGAACTAACCATTCCAATTTTCGCTGTCTCTTATACACATCTCCGAGCCCACGAGA
+
ABBABBBADDAAFGGGGGGFGGGHGHHGGGGGHHDGHGHHDGHHHHGBFEAFBDG5ABFHHGHHFDGFGEA?EEGFE>>FEBFGGGFFFHFHGFEBFGFFFC3FGFGFFHHHHDEFGE?BFGHFBGF3DFFHHHFF?<@<<?FFGDGD
@M02034:409:000000000-BFKT7:1:1109:10852:25371 1:N:0:31
AAAGTCGAGGTGCCTAAAGTGGCAACCCAGACTATGCCTTCGGTTGGTGGTGTAGAGCTTCCTGTAGCCGCGTGGCGTTCGTACTTAAATATGGAACTAACCATTCCAATTTTCGCTGTCTCTTATACACATCTCCGAGCCCACGAGACC
+
BBBBBFBBBB>AGGGGGGGGGGGHHHHGDHHGHHHHFFFGEHGGFGGEAFEBBDGD5EGHHHHHHHHGHGG0EEE?EEEFF?BFEGHFFHHHGE3BGHHHFFEHHFHFHGFHHFEDGFCGGFHHHH?GHGHFFHGHD>DG?FFGGGCAA<
@M02034:409:000000000-BFKT7:1:1109:17163:25376 1:N:0:31
AAAGTCGAGGTGCCTAAAGTGGCAACCCAGACTAATTGTCATGTTTGTGTTGTAGAGCTTCCTGTAGCCGCATGG
+
CCCCBFBBBBCCGGGGGGGGGGGHHHHGGGHGH33D5GG555DDF5BF22BAADG555BB5BA5B55A31AAEEC
@M02034:409:000000000-BFKT7:1:1109:12970:25384 1:N:0:31
ACAGTCGAGGTGCCTAAAGTGGCAACCAAGACTGCG
+
>11>AFAAAD>ABEGCGFGGC1BFGEF0BBBAFF0A
@M02034:409:000000000-BFKT7:1:1109:22458:25394 1:N:0:31
AAAGTCGAGGTGCCTAAAGTGGCAACCCAGACTCAGTCGAAGGTTGGTGGTGTAGAGCTTCCTGTAGCCGCATGGCGTTCGTACTTAAATATGGAACTAACCATTCCAATTTTCGCTGTCTCTTATACACATCTCCGAGCCCACGAGACC
+
BBBBBFBBBBAAGGGGGGGGGGGFHHHGGHHGHHHFHHGGGGGFGGCEEGFBBFHHHHHHHFGFHHHHHGGGGEHHGEGGEEBGHHHHFHGFHHGHGFHHHHHHHHHHHHHHHHGGGGGHHHHHHGFGGBFFHFHBE/DDDGEFFGGGGG
@M02034:409:000000000-BFKT7:1:1109:16567:25395 1:N:0:31
AAAGTCGAGGTGCCTAAAGTGGCAACCCAGACTGGGAAGCATGTTGGTGGTGTAGAGCTTCCTGTAGCCGCATGGCGTTCGTACTTAAATATGGAACTAACCATTCCAATTTTCGCTGTCTCTTATACACATCTCCGAGCCCACGAGACC
+
BBBBBFBADBBBGGGGGFGGGGGHHHHGGHHGHFH22BE2BDGHHHHGGGEFGHHHHHHHHHHHHHHHHGGFGGHHGGGGGGEHHHHGHHHHHHHGGHHHHHHGHHHHHHHHHHGGGGGHHHHHHHGHHHGHHHHHGGGGGGHGGGGGGC
@M02034:409:000000000-BFKT7:1:1109:14930:25397 1:N:0:31
AAAGTCGAGGTGCCTAAAGTGGCAACCCAGACTCATACTGGTGTAGAGCTTCCTGTAGCCGCATGGCGTTCGTACTTAAATATGGAACTAACCATTCCAATTTTCGCTGTCTCTTATACACATCTCCGAGCCCACGAGACCTCTCTACAT
+
BABBBFBBDBABGGGGGGGGGGGHHHHGGGHGHHGHHHHHHHHHHHBGFGHGGHHHDFHDEGEEGHFEEFGGGGHGHHHHHHGHHBFGG3EGGHHHHFFGGGHHGEGGGFFHHHHGGGG4GFGGGFFE/<?DGHGG/BFGGGHHGHGHFG
@M02034:409:000000000-BFKT7:1:1109:7091:25398 1:N:0:31
AAAGTCGAGGTGCCTAAAGTGGCAACCCAGACTAAGTCGGGTGTTGGTGGTGTAGAGCTTCCTGTAGCCGCATGGCGTTCGTACTTAAATATGGAACTAACCATTCCAATTTTCGCTGTCTCTTATACACATCTCCGAGCCCACGAGACC
+
AAABAFA>AAA>FGGGGGFFEEFHFFFGGHDGHHHHDAEEGHGFEFGEFFEFGFHHHHHHHCFGGFHHHDFEG1B?EAEF1EGHHHHH3FGFGGGFFFBCGHFFGB?FHFHHHHGGGGGEFEGHGHBHFGBGFHFHG??@FFEF?G?DA<
@M02034:409:000000000-BFKT7:1:1109:10156:25405 1:N:0:31
AAAGTCGAGGTGCCTAAAGTGGCAACCCAGACTCAGAATATGGTTGG
+
CCCCCFCBCCCCGGGGGGGGGGGHHHHGGHHGHFEF35FGF5FGFFE
@M02034:409:000000000-BFKT7:1:1109:22008:25408 1:N:0:31
AAAGTCGAGGTGCCTAAAGTGGCAACCCAGACTGGGTGT
+
A1>AAFAA1D1AGGGGGGGG11BFFGHGGHHFGC0CB0A
@M02034:409:000000000-BFKT7:1:1109:12671:25419 1:N:0:31
AAAGTCGAGGTGCCTAAAGTGGCAACCCAGAATGTTGGTGCGGTAGAGCTTCCTGTAGCCGCATGGCGTTCGTACTTAAATATGGAACTAACCATTCCAATTTTCGCTGTCTCTTATACACATCTCCGAGCCCACGAGACCTCTCTACAT
+
BBBBBFBBBBAAGGGGGGGGGGGHHHHGGHHHHHHHHHE2BEEF?EHHHHHHHHHHHHHHGEFEEHHGEGGGGGHHHHHHHGHHHFHHHFGHHHHHHHHHHHHHHGGGGGHHHHHHHHHGHHHHHHHGGGGGGHGGCGGFGHHHHHHHHG
@M02034:409:000000000-BFKT7:1:1109:22024:25423 1:N:0:31
AAAGTCGAGGTGCCTAAAGTGGCAACCCAGACTGGGTGTGGGGTTGGTGGTGTAGAGCTTCCTGTAGCCGCATGGCGTTCGTACTTAAATATGGAACTAACCATTCCAATTTTCGCTGTCTCTTATACACATCTCCGAGCCCACGAGACC
+
AABB>DA>AAAAGFGD4BFEDFFFGGGEGGHGHHGGBAEAAFGBEAEBAEABAAGFFDGFFGHBB@FD@?E>EEFGEGGG?EFHGFFF?FFGGHFEFFF3?EBFGFDFFFGHHEB??BCBGB3G3GFDFGFHGGD@?/@<AFHEDCDCC>
@M02034:409:000000000-BFKT7:1:1109:16638:25424 1:N:0:31
AAAGTCGAGGTGCCTAAAGTGGCAACCCAGACTCCGCCGAATGTTGGTGGTGTAGAGCTTCCTGTAGCCGCATGGCGTTCGTACTTAAATATGGAACTAACCATTCCAATTTTCGCTGTCTCTTATACACATCTCCGAGCCCACGAGACC
+
BBCCBFBBCCBCGGGGGGGGGGGHHHHGGHHGHHHGGG22ABGGHHE1FAFFGHHFD5GH5GHHHFHGGGGEEEE1EEFGGEGGHHHFHHHHHF3?FGHHBC3FFGHGHHHHHHGGGGGHHFHHHHHHGGHGHFGFDFGGGGGGGGGGGF
@M02034:409:000000000-BFKT7:1:1109:18455:25428 1:N:0:31
AAAGTCGAGGTGCCTAAAGTGGCAACCCAGCATCTTGGTGGTGTAGAGCTTCCTGTAGCCGCATGGCGTTCGTACTTAAATATGGAACTAACCATTCCAATTTTCGCTGTCTCTTATACACATCTCCGAGCCCACGAGACCTCTCTACAT
+
BBBABFBBBBAAFGGGGGGGGFGGGGHGGHHHHHHHHHDFGFFHBHGH5GGFBFFGFHF3AA0EFGFEEEGEECEGHHGHHHHHHDFFHGFHEHHHHHHHGHHHHGGGGGHHGGHGGGGHHHHHHHHGGGCGGFGDCGGFGHHHHHHHHH
@M02034:409:000000000-BFKT7:1:1109:10363:25434 1:N:0:31
AAAGTCGAGGTGCCTAAAGTGGCAACCCAGACTGATGGTGGTGTATCGCTTCCTGTAGCCGCATGGCGTTCGTACTTAAATATGGAACTAACCATTCCAATTTTCGCTGTCTCTTATACACATCTCCGAGCCCACGAGACCTCTCTACAT
+
BBBBBFBABBBBGGGFGGGGFGGHHHHGGHHGHGHHGFGGGGGHGHFEEHHGHGHHHGHFEEEFGGFEEFGGGGHHHHGEHFHHHGHHHFGHEGGHHGFHHHHHHGGGFGGHHHHGHHHHHHHHHGHGGGCCGEGD/>EGGHHFEHFHHF
@M02034:409:000000000-BFKT7:1:1109:17201:25437 1:N:0:31
AAAGTCGAGGTGCCTAAAGTGGCAACCCAGCAGCTTGGTGGTGTAGAGCTTCCTGTAGCCGCATGGCGTTCGTACTTAAATATGGAACTAACCATTCCAATTTTCGCTGTCTCTTATACACATCTCCGAGCCCACGAGACCTCTCTACAT
+
CCCCBFBBCCABGGGGGGGFFGGHHHHGGHGHHHHHGGGFGGGGHHHHEGHHHHHHHHHHGGGGGHGGGGGGGHHGHHHHHHHHHGGHHFHHHFHHGFHGGHHHHGGGGGHHHHHHHHHGHHHHHHHGGGCGGFED?DGFFHGHHHHHEF
@M02034:409:000000000-BFKT7:1:1109:12277:25443 1:N:0:31
AAAGTCGAGGTGCCTAAAGTGGCAACCCAGACTACGAAGCATGTTGGTGGTGCAGAGCTTTCTGGT
+
BABBBFABDBAAGGGGGGGGFGGHHHHGGCAFGG3B22BA3FAA5D2EECEF33F5AA3C5BEG35
@M02034:409:000000000-BFKT7:1:1109:20582:25454 1:N:0:31
AAAGTCGAGGTGCCTAAAGTGGCAACCCAGACTGTGAATAATGTTGGTGGTGTAGAGCTTCCTGTAGCCGCATGGCGTTCGTACTTAAATATGGAACTAACCATTCCAATTTTCGCTGTCTCTTATACACATCTCCGAGCCCACGAGAC
+
CCCCBFCCCCBCGGGGGGGGGGGHHHHGGHH2GCFFEDHH5DGGDGEE2EEAA3F5ADBB5BEFB5D53BEAEEF1>?EFE?2?FFHFDHHB4E33B@FG3?3F?BB4?G3HF4>EFD?BFHHE44B4DCGBHHH?CBCG<FCF?CC?E
@M02034:409:000000000-BFKT7:1:1109:18297:25455 1:N:0:31
AAAGTCGAGGTGCCTAAAGTGGCAACCCAGACTGCTCAGGGTGTTGGTGGTGTAGAGCTTCCTGTAGCCGCATGGCGTTCGTACTTAAATATGGAACTAACCATTCCAATTTTCGCTGTCTCTTATACACATCTCCGAGCCCACGAGACC
+
BBBBBFBA3DAAFGGGGGGGGGGHHHHGFHGFGHHHHHHHHFFFFCGGGGEBGFHDGHHHHGHHHHHHHGGGGGHHGFGGFE2GHHGHHHBGHHHGHHGGHFHHFHHGHHHHHHGGGDFFHHHHGHBGHHGHFGGHG@FGGGHGGGGGGF
@M02034:409:000000000-BFKT7:1:1109:21133:25466 1:N:0:31
AAAGTCGAGGTGCCTAAAGTGGCAACCCAGACTGGGTG
+
AAA@AFA@1>>A1GGGGGGG11FCBFGGGCFFHHGHHC
@M02034:409:000000000-BFKT7:1:1109:18310:25472 1:N:0:31
AAAGTCGAGGTGCCTCAAGTGGCAACCCAGACTGCTCAGGGTGTTGGTGGTGTAGAGCTTGCTGTAGCCGCATGG
+
>3AA3BA3>>>>FGG4ABBF5FFGHGGGFHHFHHBDB5BCFFF2AAF21EEF1BDBAAF33BDBDBDA3BE0B1B
@M02034:409:000000000-BFKT7:1:1109:8637:25472 1:N:0:31
AAAGTCGAGGTGCCTAAAGTGGCAACCCAGACTAATAAGAATGTTGGTGGTGTAGAGCTTCCTGTAGCCGCATGGCGTTCGTACTTAAATATGGAACTAACCATTCCAATTTTCGCTGTCTCTTATACACATCTCCGA
+
>1AAA3AA@1>ACBDF1BFGGGGFHGGGFGHGFHFFHHGHGAADFHHEFG//BGGFGHHFHFHEHFHFFGGEE/BG/EEGGAFHGFFEGFFHFHEGCGBCC01FFBBFDFGHHHGGGGEFFHHFFHFF>G1GFGFD/@
@M02034:409:000000000-BFKT7:1:1109:20704:25482 1:N:0:31
AAAGTCGAGGTGCCTAAAGTGGCAACCCAGACTACTGATAAGGTTGGTGGTGTAGAGCTTCCTGTAGCCGCATGGCGTTCGTACTTAAATATGGAACTAACCATTCCAATTTTCGCTGTCTCTTATACACATCTCCGAGCCCACGAGACC
+
ABBBAFBA3A>AFGGGGGGGFFFGHHHGFHHGHHGHHHHHHHHHG2EGGGEBBGHEFHHHHHHHHHHHHGGEEFHHGGGGFEGHHFHGGHGHHHFHHHFHHHHGHHHGHHHHHHEGGFFHHHHHFHHHHHHHHHFGGCDF?FHGGGGGGF
@M02034:409:000000000-BFKT7:1:1109:8619:25486 1:N:0:31
AAAGTCGAGGTGCCTAAAGTGGCAACCCAGACTAATAAGAATGTTGGTGGTGTAGAGCTTCCTGTAGCCGCATGGCGTTCGTACTTAAATATGGAACTAACCATTCCAATTTTCGCTGTCTCTTATACACATCTCCGAGCCCACGAGACC
+
CBBCCFBCCCABGGGGGGGGGGGHHHHGGHHGHHHHHHHHHGHHHHHGGGEFGFHGHHHHHHHHFHHHHGGFGFHFGGGFEEBFGGGFHHGHHHFFHHGGHHFHHHFFHHHHHHGGGGGGHHHHHHGHFHGHFH3FD/CCCFGGGCG?DC
@M02034:409:000000000-BFKT7:1:1109:24787:25487 1:N:0:31
AAAGTCGAGGTGCCTAAAGTGGCAACCCAGACTGG
+
AAA1AD>AADAAGGGGGGGGBDE0FGFAFH0FCGC
@M02034:409:000000000-BFKT7:1:1109:21131:25498 1:N:0:31
AAGTCGAGGTGCCTAAAGTGGCAACCCAGAATGTTAAGTGTGTAGAGCTTCCTGTAGCCGCATGGCGTTCGTACTTAAATATGGAACTAACCATTCCAATTTTCGCTGTCTCTTATACACATCTCCGAGCCCACGAGACCTCTCTACATC
+
BBBBA@A3>AAFGGFGGFFFEFHHDHG2FGHGGHHH5FAF5DFFHEHHGHFHHGHGDHHEEEEGHFEEFFE?BE?GDGGHFHGDB3GGHGHH3GHBHFFBGHH4EEEEEHHHHGFHHHGFHHHHGGEGG@CGGFG?DDFEGGFGFHHDF<
@M02034:409:000000000-BFKT7:1:1109:19848:25510 1:N:0:31
AAAGTCGAGGTGCCTAAAGTGGCAACCCAGACTAAGGGTGGTGTACCTCTTCCTGTAGCCGCATGGCGTTCGTACTTAAATATGGAACTAACCATTCCAATTTTCGCTGTCTCTTATACACATCTCCGCGCCCACGAGACCTCTCTACA
+
AAAABFAA3>>>4BGGGGGGBFFFBFGAFH2FFDFCHHBB2B2BEEEGABBFDEGHF5FB1E0BBABE1>EEGB11@4BFG4BGF3BFF33BB3BGHHB44BGBGEECE?3FBGGFHEHBCEGFGBG?/<</@?FGFCDGFHHHHHHHB
@M02034:409:000000000-BFKT7:1:1109:21401:25512 1:N:0:31
AAAGTCGAGGTGCCTAAAGTGGCAACCCAGACTAAGAATTCGGTTGGTGGTGTAGAGCTTCCTGTAGCCGCATGGCGTTCGTACTTAAATATGGAACTAACCATTCCAATTTTCGCTGTCTCTTATACACATCTCCGAGCC
+
AABAAFA>>A>>GFGGGG4GGBB4EG4EEHHGHHBBEDAA5AB2AAEAAEAFAFFBFEFFD3FFFFFABEE@>?F1>?EFEEFH?GFFDGHHHGHFGGFC?BFFFFFF4FDGHGE<EA?BF?FDFD?F21FGFHG1?<//@
@M02034:409:000000000-BFKT7:1:1109:15670:25513 1:N:0:31
AAAGTCGAGGTGCCTAAAGTGGCAACCCAGACTAATAATCAGGTTGGTGGTGTAGAGCTTCCTGTAGCCGCATGGCGTTCGTACTTAAATATGGAACTAACCATTCCAATTTTCGCTGTCTCTTATACACATCTCCGAGCCCACGAGACC
+
CCCCCFBCCCCDGGGGGGGGGGGHHHHGGHHGHHBFDGGHG3GHHHGGGGEFGHHHHHHHHHHHHHHHHGGGGGHHGGGGGGFHHHHHHHHHHHHHGHHHHHHHHHHHHHHHHHGGGGGGHGHHEHBGGHHFGHHHGGGGGGHGGGGGGG
@M02034:409:000000000-BFKT7:1:1109:24616:25515 1:N:0:31
AAAGTCGAGGTGCCTAAAGTGGCAACCCAGACTGTTGGTATGGGGGAGCTTCCTGTAGCCGCATGGCGTTCGTACTTAAATATGGAACTAACCATTCCAATTTTCGCTGTCTCTTATACACATCTCCGAGCCCACGAGACCTCTCTACAT
+
BABBBFBB?DAAGGFGGGGGFGGHHHHGGHHGHH3DECEGHFFF?E?EEHHHHHGGFHGHGGFGGHHGEEGGGBGGFFHHH4GHHDGHHDGHHEHHHFBFFFHHGGGGGGHGHGFEGFHDGHHHHFFG/BCFFHGGGFFGGHGFFF<FFG
@M02034:409:000000000-BFKT7:1:1109:9544:25520 1:N:0:31
AAAGTCGAGGTGCCTAAAGTGGCAACCCAGACTCTGAAGCATGTTGGTGGTGTAGAGCTTCCTGTAGCCGCATGGCGTTCGTACTTAAATATGGAACTAACCATTCCAATTTTCGCTGTCTCTTATACACATCTCCGAGCCCACGAGACC
+
333>AF>A3AAACGGGGGGGABFFEGHEGA2FGHHH5FEGHDFEF5BBA?EBBF5DBGGHHGHHHHGHHF00EEHHGGGGGECGHG4BBGEGHHFBGH3FEHHGFHGHHHHHGHGGG?FHFGHHGHGHFFEHHGFHG/BDGGHGG?@?EF
@M02034:409:000000000-BFKT7:1:1109:17061:25523 1:N:0:31
AAAGTCGAGGTGCCTAAAGTGGCAACCCAGACTAAGGATCATGTTGGTGGTGTAGAGCTTCCTGTAGCCGCATGGCGTTCGTACTTAAATATGGAACTAACCATTCCAATTTTCGCTGTCTCTTATACACATCTCCGAGCCCACGAGACC
+
CCCCCFCCCCABGGGGGGGGGGGHHHHGGHHGHHHHHHHHHHHHHHHGGGFFFHHHHHHHHHHHHHHHHGGGGGHHGGGGGEHHHHHHHHHHHHHGGHHFHHGHHHHHHHHHHHGGGGGGHGHHFHHHHHGHHHHBEBFCGGHGGGGGGE
@M02034:409:000000000-BFKT7:1:1109:18631:25529 1:N:0:31
AAAGTCGAGGTGCCTAAAGTGGCAACCCAGACTCATGGTGGTGTACCTCTTCCTGTAGCCGCATGGCGTTCGTACTTAAATATGGAACTAACCATTCCAATTTTCGCTGTCTCTTATACACATCTCCGAGCCCACGAGACCTCTCTACAT
+
AAAAADAADBBBGGGGGFGBGFFHHFFGGHHDCEF5GHFFFEFHHHHHHHHHFBDDGHHHGEFGGH1E?EEG?FFGGGGGFGHHHFFHB3BGGHEFG4E4FGEHHF?EFGHHGHFHHHBEGGGFFBF?<@?CFC/C/<?/FFHBFHBGHD
@M02034:409:000000000-BFKT7:1:1109:12876:25532 1:N:0:31
AAAGTCGAGGTGCCTAAAGTGGCAACCCAGACTGGTGGGAGTGTTGGTGGTGTAGAGCTTCCTGTAGCCGCATGGCGTTCGTACTTAAATATGGAACTAACCATTCCAATTTTCGCTGTCTCTTATACACATCTCCGAGCCCACGAGAC
+
CCCCBFBCCCAAGGGGGGGGGGGHHHHGGHHGHF2FGF222BGHHHH1AAEFFFHHFBGHFHHGHFHHFGGEEGHFGFGGGEFGHHHGGGHHHHFFFHHHGF3GHFHGHGHHHGEEGGGGHGHHHHDFHFHHHHGFECFGGGHGGGGGG
@M02034:409:000000000-BFKT7:1:1109:7556:25537 1:N:0:31
AAAGTCGAGGTGCCTAAAGTGGCAACCCAGACTGGTTGTGGGGTTGGTGGTGTAGAGCTTCCTGTAGCCGCATGGCGTTCGTACTTAAATATGGAACTAACCATTCCAATTTTCGCTGTCTCTTATCCACATCTCCGAGCCCACGAGA
+
A3AABFCBADAAFGGGGGGGGGFGFGHFGHHFHHFGHGEEFGCGGA0AAEAB1AG5DFAGFHHHGFDBFFG@EGHFFEFAEE2?GBG?FGDEEF33FCEGF03G3BFBFGGFE4<?EF<B3BFFBF3B@GH2FDGDC/<@/?CG/>@G
@M02034:409:000000000-BFKT7:1:1109:13770:25551 1:N:0:31
AAAGTCGAGGTGCCTAAAGTGGCAACCCAGCGGTATGGTGGTGTAGAGCTTCCTGTAGCCGCATGGCGTTCGTACTTAAATATGGAACTAACCATTCCAATTTTCGCTGTCTCTTATACACATGTCCGAGCCCACGAGACCTCTCTACAT
+
BACCBFBBCCCBGGGGGGGGGGGHHHHGGHHEGEGFHHGHGGGHHHHHHHHHHHHHHGHHGGGGGHHGGGGGGGHHHHHHHHHHHFHHHGGHHHHHHHHHHHHHHGGGGGHHHHHHHHHHHHHHHHFDCFGGGHGGBBGGGHHHHHHHHG
@M02034:409:000000000-BFKT7:1:1109:11387:25556 1:N:0:31
AAAGTCGAGGTGCCTAAAGTGGCAACCCAGACTCCGGAGAAGGTTGGTGGTGTAGAGCTTCCTGTAGCCGCATGGCGTTCGTACTTAAATATGGAACTAACCATTCCAATTTTCGCTGTCTCTTATACACATCTCCGAGCCCACGAGACC
+
CCCCCFCCCBBCGGGGGGGGGGGHHHHGGHGGHHHGGGGGHHHGHHGGGGGFGHHHHHHHHHHHHHHGHGGGGGHHGGGGGEGHHHFGHHHHHHHHHHHHGHFHHGHHHHHHHFGGGGGHHGHHFHHHHHHHGHFHGGGGGGHGGGGGGF
@M02034:409:000000000-BFKT7:1:1109:16471:25557 1:N:0:31
AAAGTCGAGGTGCCTAAAGTGGCAACCCAGACTAAGAATAATGTTGGTGGTGTAGAGCTTCCTGTAGCCGCATGGCGTTCGTACTTAAATATGGAACTAACCATTCCAATTTTCGCTGTCTCTTATACACATCTCCGAGCCCACGAGACC
+
CCCCCFABBCBCGGGGGGGGGGGHHHHGGHHGHHHBAGGDAFHHHHH2A2EABFGEEDGG5GGGHDGFHGGGGEF1EEEGG>BGGGHEEEGFG33@FHHH313FGGHFHHHHHFGGGGFFHGHHHHHHHHHHHHHHGDGGGFGGGFGGGC
@M02034:409:000000000-BFKT7:1:1109:11508:25565 1:N:0:31
AAAGTCGAGGTGCCTAAAGTGGCAACCCAGACTACTAATCATGTTGGTGGTGTAGAGCTTCCTGTAGCCGCATGGCGTTCGTACTTAAATATGGAACTAACCATTCCAATTTTCGCTGTCTCTTATACACATCTCCGAGCCCACGAGACC
+
AABCAFBCDCCCGGGGGGGFGGGHHHHGGHHGHHHHHHHHFHHHHHHGGGEFGHHHHGHHHHHFGGFGGGGGGGHHGGGGGGHHHHHFHGHHHHHGGGGGHHFHHGHHHHHHHHGGGGGGHEHHHHFGHFEHGHFFF@DGGGHGGDGGGF
@M02034:409:000000000-BFKT7:1:1109:16487:25567 1:N:0:31
AAAGTCGAGGTGCCTAAAGTGGCAACCCAGACTAAGAATAATGTTGGTGGTGTAGAGCTTCCTGTAGCCGCATGGCGTTCGTACTTAAATATGGAACTAACCATTCCAATTTTCGCTGTCTCTTATACACATCTCCGAGCCCACGAGAC
+
>3AA>BA>A2>>FGGG4BGDBGEGHFGGGEHFHHDFGHHHADFBDDFA2EB1BBFFDDG35B5BBDDBBBEEE1B1>EEFAECFBFFFBFGHFHGBBGBBCB3BF4B?FGHGHG>?EEEBFBFG?GBFB3BGCGB??<@@@A/FGGGDD
@M02034:409:000000000-BFKT7:1:1109:20904:25568 1:N:0:31
AAAGTCGAGGTGCCTAAAGTGGCAACCCAGACTGTTCTGCCTGTAGAGCTTCCTGTAGCCGCATGGCGTTCGTACTTAAATATGGAACTAACCATTCCAATTTTCGCTGTCTCTTATACACATCTCCGAGCCCACGAGACCTCTCTACAT
+
BACCAFBABBBBGGGGGGGFFGGHHHHGGHHGHHHHHGHG3FGFGGDFGFHHHHHHFFDGEFEFGHAGGGGGGHHHHHHHGGHHHGHHHFHHHFHHHGHFGHHHHGGGGGHHFHBGHHGHHHGFHFFGCFGGGEFGBCFGGHHHHHGHHG
@M02034:409:000000000-BFKT7:1:1109:14129:25575 1:N:0:31
AAAGTCGAGGTGCCTAAAGTGGCAACCCAGCTGACTGGTGGTGTAGAGCTTCCTGTAGCCGCATGGCGTTCGTACTTAAATATGGAACTAACCATTCCAATTTTCGCTGTCTCTTATACACATCTCCGAGCCCACGAGACCTCTCT
+
BBCCCFCCBCAAGFGGGGGFGGGHHHHGGHGFHHBFFEBE2EGH3GBGGHGDGAFFFDB3BE01EFBA1>FEGB1?@E3@B@E@G3B3F3F3?@CGHFHHDFHHFEEAEGBGEGGFHHDB?DG3B3BEC/BCE/F@/@?CGGFD0D
@M02034:409:000000000-BFKT7:1:1109:6298:25582 1:N:0:31
AAAGTCGAGGTGCCTAAAGTGGCAACCCAGACTGGGCTGGGTGTTGGTGGTGTAGAGCTTCCTGTAGCCGCATGGCGTTCGTACTTAAATATGGAACTAACCATTCCAATTTTCGCTGTCTCTTATACACATCTCCGAGCCCACGAGACC
+
AABABFBADDAA4FGGGFGFGGGHGHHGGHHGHHHHCHGGEFEGGHGECEEEB3GAFDEGFGGGFGGFFEE>EEFAFEEFE?BFGGB@GGHFGFDDFHGHFGDFHFDBEGGHHFGEEEEGFHGFDGFDDFBGHH?FC<CC/FCFGGDC<F
@M02034:409:000000000-BFKT7:1:1109:13252:25603 1:N:0:31
AAAGTCGAGGTGCCTAAAGTGGCAACCCAGACTACTGGTGGTGTAGAGCTTCCTGTAGCCGCATGGCGTTCGTACTTAAATATGGAACTAACCATTCCAATTTTCGCTGTCTCTTATACACATCTCCGAGCCCACGAGACCTCTCTACAT
+
BCCCCFCCBBAAFGGGGGGGGGGHHHHGGHHGHHHHHHGGGGGHHHHHGHHHHHHHHHHHF?EFGHGEEFGGGHHHHHHHHGHHH@GHGFHHHHGHHGHHHHHHHGGGGGHHHGHHHHHFHGHHHHBFCGGGGHGD<BEDGHHHHHHHF?
@M02034:409:000000000-BFKT7:1:1109:12196:25617 1:N:0:31
AAAGTCGAGGTGCCTAAAGTGGCAACCCAGACTGTGTCGGAGGTTGGTGGTGTAGAGCTTCCTGTAGCCGCATGGCGTTCGTACTTAAATATGGAACTAACCATTCCAATTTTCGCTGTCTCTTATACACATCTCCGAGCCCACGAGAC
+
CCCCCFCCCCBBGGGGGGGGGGGHGHHGGHGGHHHHGHGGAEEBGGGFFGEFGFHFHHHHHHHHHHHHHGGEEGHGGGGGGFHHHHHHHGHHGG?DFHGHHHHHHHGFHHHHHHGGGGGHGHHHGFHHHHHHHHHFG?DGGGGGGGGGG
@M02034:409:000000000-BFKT7:1:1109:19218:25623 1:N:0:31
AAAGTCGAGGTGCCTAAAGTGGCAACCCAGACTCAGCATCATGTTGGTGGTGTAGAGCTTCCTGTAGCCGCATGGCGTTCGTACTTAAATATGGAACTAACCATTCCAATTTTCGCTGTCTCTTATACACATCTCCGAGCCCACGAGACC
+
CCCBCFBBADAAGGGGGGGGGGGHHHHGFHHGHHHHHHHHHHHHHHHFGGGFFGHEHHHHHHHHHHHHFGGGGGHHGGGGGGFHHHHHHHHHHHFGFHFHFFFHHHHHHGHHHGGGGGGGHHHHHHGHHGFHHHHHFCGGGGGGGGGDGC
@M02034:409:000000000-BFKT7:1:1109:18585:25627 1:N:0:31
AAAGTCGAGGTGCCTAAAGTGGCAACCCAGACTCCGCCTGCTGTTGGTGGTGTAGAGCTTCCTGTAGCCGCATGGCGTTCGTACTTAAATATGGAACTAACCATTCCAATTTTCGCTGTCTCTTATACACATCTCCGAGCCCACGAG
+
AA??AFAADDAA1GEGGGGGFBA0AGGAEGCEGHCEEE/FCFHGGFGEFC/ABFGBGHHHBHHDBAEDGE/>EFHHGGEGEEEGCEGHHHGHEG1DFGHHHHHHHHHGFGHFHHGGGGE1GFGGGHGF2GBG1FGDB>CCCFHC@>@
@M02034:409:000000000-BFKT7:1:1109:12091:25635 1:N:0:31
AAAGTCGAGGTGCCTAAAGTGGCAACCCAGACTACGAGTGGGGTTGGGCTTGTAGAAGTTGCTGTAGCCGCATGGTGTTCG
+
BBBBAFABBBBBGGGGGGGGFGGHHHHGGHHGHFF22BEH22ABAEEA12BAA5F555B55D35D5D53BE>E11@@11B>
@M02034:409:000000000-BFKT7:1:1109:19887:25637 1:N:0:31
AAAGTCGAGGTGCCTAAAGTGGCAACCCAGACTCTTGGTGGTGTAGAGCTTCCTGTAGCCGCATGGCGTTCGTACTTAAATATGGAACTAACCATTCCAATTTTCGCTGTCTCTTATACACATCTCCGAGCCCACGAGACCTCTCTACAT
+
BBBBBFBBDB>AFGGGGGGGGGGHHHHGGHHGHHHHHGFCFFGHHHHHHHHHHHHHGFHFEEEGEGHGEFFEE2GHHHHHHEHHH3FGHFGHHBGHHHBGHHHHHGGGGGHHHHHHHHHGHHHHHHHGCGGGGHGGGGGGGHHHHHHHHF
@M02034:409:000000000-BFKT7:1:1109:19910:25641 1:N:0:31
AAAGTCGAGGTGCCTAAAGTGGCAACCCAGACTCTTGGTGGTGTAGCGCTTCCTGTAGCCGCATGGCGTTCGTACTTACATATGGAACTAACCATTCCAATTTTCGCTGTCTCTTCTACACATCTCCGTGCCCACGAGACCTCTCTCCA
+
ABBB3BAA>@AAGGGGGGGGGGGHGHFGGHGDHBHHGFHA2EFHB5DEFFGGFHFG5FFFDGGGAEE0EEGGGHFGH43BB4FBD3@FF@3BGHFHHHG4FGHHHGDGFEFGGHG3?4?4GGGFHFGG/?BGFFFG/B/B/<1<GFH0G
@M02034:409:000000000-BFKT7:1:1109:19168:25644 1:N:0:31
AAAGTCGAGGTGCCTAAAGTGGCAACCCAGCTTCCGGGTGGTGTAGAGCTTCCTGTAGCCGCATGGCGTTCGTACTTAAATATGGAACTAACCATTCCAATTTTCGCTGTCTCTTATACACATCTCCGAGCCCACGAGACCTCTCTACAT
+
CBCCCFBCDBCCGGGGGGGGGGGHHHHGGHFGHDCEEEEAEGGHGGE5DFHFHGHHBFFHGGEEEHFEFEGGGBFGHHGFGHHFB3FHHEHHCEGHHDGHGHFHFEFDEGHHFHF4F44DGDFCGFGGGC/@F/FC>CDGGFHHFFBFGH
@M02034:409:000000000-BFKT7:1:1109:23917:25644 1:N:0:31
AAAGTCGAGGTGCCTAAAGTGGCAACCCAGACTTGTCGGGGGGTTGGTGGTGTAGAGCTTCCTGTAGCCGCATGGCGTTCGTACTTAAATATGGAACTAACCATTCCAATTTTCGCTGTCTCTTATACACATCTCCGAGCCCACGAGAC
+
AAAB>FA>DDABGGGFGGGFFGGHHGHGGHHGHH3FGEGEGGG><>C/<C?F?GGBD?FG1FF>>>><<>A<DDGA<DDGDDFCCGFF;<CC:CCBBGC:::B=FCFFFFGGGGAADA;0FBFFF0B;C:BFFFBCA-@A=EFFDFFFF
@M02034:409:000000000-BFKT7:1:1109:9140:25647 1:N:0:31
AAAGTCGAGGTGCCTAAAGTGGCAACCCAGATGGTTGGTGGTGTAGAGCTTCCTGTAGCCGCATGGCGTTCGTACTTAAATATGGAACTAACCATTCCAATTTTCGCTGTCTCTTATACACATCTCCGAGCCCACGAGACCTCTCTACAT
+
A@BCADBADDCBGGGGGGGFFGGHHHGGGHHHFFHGEGFFGGGHHGDFGHHHHGHHGHHHGGGGGHEEGGFGGHHGHHH3FGHHHEHGFBGHHGHHGFDFFGHHHGFGGGHHHHHGGFHGFHGEGHGFC<BCGEFC/<ADFHBGHHHBD?
@M02034:409:000000000-BFKT7:1:1109:19897:25653 1:N:0:31
AAAGTCGAGGTGCCTAAAGTGGCAACCCAGACTCTTGGTGGTGTAGAGCTTCCTGTAGCCGCATGGCGTTCGTACTTAAATATGGAACTAACCATTCCAATTTTCGCTGTCTCTTATACACATCTCCGAGCCCACGAGACCTCTCTACAT
+
ABCCAFBADBABGFGGGGGGGGGHGHGGGHHDHHGHHHHFGGGHFHADDGHHGHHGFGGGEAEEGHFEFGGGGFHGHHHFGHHHHEGGHHFHHHFHHGFGHHHHHGGGGGHHHHHFHHHHHHHHHFBEGGGGGEGC/BDDGHGHFFDGHG
@M02034:409:000000000-BFKT7:1:1109:7674:25654 1:N:0:31
AAAGTCGAGGTGCCTAAAGTGGCAACCCAGCAGGTTGGTGGTTTACAGCTTCCTGTAGCCGCATGGCGTTCGTACTTAAATATGGAACTAACCATTCCAATTTTCGCTGTCTCTTATACACATCTCCGAGCCCACGAGACCTCTCTACA
+
BABBBFAADDBBGGGGGGGGGGGHHHHGGHHF2AAFGGGGGG2FG553AFGHHFHHFFFFGGEGGHHGEEGGGFEHHFHHHDHEHDGHH@BGGHHHGFF@BGFGFEF?>EFBFHHBGFH4GGHHHHF<BB/DEEFD>@DGGGBF?FGHG
@M02034:409:000000000-BFKT7:1:1109:22165:25670 1:N:0:31
AAAGTCGAGGTGCCTACCGTGGCAACCCAGACTTCGAATAGGGTTGGTGGTGTAGAGCTTCCTGTAGCCGCATGGCGTTCGTACTTAAATATGGAACTAACCATTCCAATTTTCGCTGTCTCTTATACACATCTCCG
+
>3AA>BA>>>AAFGGFA4AFGAEGHGHFGHHGHFAB2BBA3FFBGEEAAEBFFGGGHFHBFFGFFGGFBEE>E1BF@EGG??GF?FGFDFGGHGGFHGBCFE3BGBBFGGHHGFE?EDB?FBFG1FGFFFGHFHF1?
@M02034:409:000000000-BFKT7:1:1109:7668:25672 1:N:0:31
AAAGTCGAGGTGCCTAAAGTGGCAACCCAGAAGGTTGGTGGTGTACATCTTCCTGTAGCCGCATGGCGTTCGTACTTAAATATGGAACTAACCATTCCAATTTTCGCTGTCTCTTATACACATCTCCGAGCCCACGAGACCTCTCTACAT
+
AB?AB5AADBAABGGGGGGGFFFGHHHDCGCGFGFGHGFGCGFHHHGHBHHFHHHHGHFGEGAEEGGFEFGEGBFGHHHHHHGFH3BGH3FGHHHHHG@FGGFHHGGFGGFHFGGHHGFFGHHCG3GG@C@GGFGDBDDBGGHHHHHHHF
@M02034:409:000000000-BFKT7:1:1109:7402:25673 1:N:0:31
AAAGTCGAGGTGCCTAAAGTGGCAACCCAGACTTCGG
+
1>AA>D1>@1>AGGGDF1AF1FBFHHHGGAGFHH10B
@M02034:409:000000000-BFKT7:1:1109:16572:25682 1:N:0:31
AAAGTCGAGGTGCCTAAAGTGGCAACCCAGACTCGGTCTGATGTTGGTGGTGTAGAGCTTCCTGTAGCCGCATGGCGTTCGTACTTAAATATGGAACTAACCATTCCAATTTTCGCTGTCTCTTATACACATCTCCGAGCCCACGAGACC
+
CCCCCFCCCCCCGGGGGGGGGGGHHHHGGHHGHHG2EA2F5DGHHHA221BBBFH555FC5B5BF5FDFEE0FEE1>BEFFEBECDGBFFHFH333FGHG3?3FG?FDFGFHHF/EGFGHHHHHGHBGFFGFHHHFGFCFGGGFGGGGGC
@M02034:409:000000000-BFKT7:1:1109:7385:25687 1:N:0:31
AAAGTCGAGGTGCCTAAAGTGGCAACCCAGACTTGGG
+
CCCCCFBBCCBCGGGGGGGGGGGHHHHGGHHGHHB3A
@M02034:409:000000000-BFKT7:1:1109:24865:25690 1:N:0:31
AAAGTCGAGGTGCCTAAAGTGGCAACCCAGACTCAGAATTCGGTTGGTGGTGTAGAGCTTCCTGTAGCCGCATGGCGTTCGTACTTAAATATGGAACTAACCATTCCAATTTTCGCTGTCTCTTATACACATCTCCGAGCCCACGAGACC
+
BBBBBF?ADBABGGGGGGGGGFGFHHHGGGHGHHHHHHHHHFHGFGGFGGEBFGHHHHHHHGHHHHHHHGGGGFHHGGGGEEFHHHHHGGBGHHHHHGHGHHHHHHHHHHHHHHGGGDEDHFGHHHGHFHDHHHGG?BFFGGHGGGFGGA
@M02034:409:000000000-BFKT7:1:1109:13363:25702 1:N:0:31
AAAGTCGAGGTGCCTAAAGTGGCAACCCAGACTCC
+
CBBCCFAABBCCGGGGGGGGGGGHHHHGGHHGHGC
@M02034:409:000000000-BFKT7:1:1109:23369:25703 1:N:0:31
AAAGTCGAGGTGCCTAAAGTGGCAACCCAGACTCAGATGGGTGTAGAGCTTCCTGTAGCCGCATGGCGTTCGTACTTAAATATGGAACTAACCATTCCAATTTTCGCTGTCTCTTATACACATCTCCGAGCCCACGAGACCTCTCTACAT
+
BABCAFBABBAAGGGGFGGFFGGHHHHGGHHGHGHHHGHGHHGGHHHHGFHHHHHHHGHHEEEGGHFFEGGGGHHHHHHGHFHHHGHHGDGHHHGHGEEFGHHHHGGGGGHGFHHHHHHHHFGHHHBECC@GFFFB<BACFHHHHHGFHF
@M02034:409:000000000-BFKT7:1:1109:12019:25707 1:N:0:31
AAAGTCGAGGTGCCTAAAGTGGCAACCCAGACTAAGCAGCCGGTTGGTGGTGTAGAGCTTCCTGTAGCCGCATGGCGTTCGTACTTAAATATGGAACTAACCATTCCAATTTTCGCTGTCTCTTATACACATCTCCGAGCCCACGAGAC
+
BBBBBFBBDBBBGGGGGGGGGGGHHHHGGHHGHB3B35GF2AEGFGGEFDEBFGHEHHHHHFHHHHHHHGGGGGHFGFGGGGGHHHGGHHHHHHBGHHHHFFFGHHHHHHHHHHGGGGDGHHHHGHFHHGHHHHHHGCGGGFHGGGGGG
@M02034:409:000000000-BFKT7:1:1109:10962:25712 1:N:0:31
AAAGTCGAGGTGCCTAAAGTGGCAACCCAGACTCAGCAGCAGGTTGGTGGTGTAGAGCTTCCTGTAGCCGCATGGCGTTCGTACTTAAATATGGAACTAACCATTCCAATTTTCGCTGTCTCTTATACACATCTCCGAGCCCACGAGACC
+
CCCCBFCCCCBBGGGGGGGGFGGGHHHGGHHGHFHGFHHHFFGFGGEBCEEFFFHFEBGHEFHFFFGFFEEEGGHFEFEFGEFGHFHHHHHGHH@BEHFFF03FF?FDGHHHHFEEEFEFGFHHFHGFFGFHGFFFC/D@CFCFDCGGE=
@M02034:409:000000000-BFKT7:1:1109:10659:25724 1:N:0:31
AAAGTCGAGGTGCCTAAAGTGGCAACCCAGACTAATCAGAAGGTTGGTGGTGTAGAGCTTCCTGTAGCCGCATGGCGTTCGTACTTAAATATGGAACTAACCATTCCAATTTTCGCTGTCTCTTATACACATCTCCGAGCCCACGAGAC
+
CCCCCFCCCBAAGGGGGGGFGGGHHHHGGHHGHHHHGHHHAGGGHHEAFEEEBBGGGHHHEHGGGFHBGFGGGGF1E>EFGEFHHHHFBFFGFE33FHHFC03FGEGFHHHHHHGGGGGGHHHHHHGFGHHGGGD2CCDGFGFFDDGGG
@M02034:409:000000000-BFKT7:1:1109:22985:25725 1:N:0:31
AAAGTCGAGGTGCCTAAAGTGGCAACCCAGCGTGTTGGTGGTGTAGAGCTTCCTGTAGCCGCATGGCGTTCGTACTTAAATATGGAACTAACCATTCCAATTTTCGCTGTCTCTTATACACATCTCCGAGCCCACGAGACCTCTCTACAT
+
CCCCCFBCBDAAGGGGGGGGGGGGHHHGGHHEBEFHHHEFGGGHHHHHHHHHHHHHHHHHGGEFEGHGFGGGEFGHHHHHHFHHHGHHHGHGHHHHHHHHHHHHHGGGGGHHHFHHHHHGHGHHHFGGFGGGGHGGFGGDGHHHHHHHHH
@M02034:409:000000000-BFKT7:1:1109:16859:25732 1:N:0:31
AAAGTCGAGGTGCCTAAAGTGGCAACCCAGACTAGTAATAATGTTGGTGGTGTAGAGCTTCCTGTAGCCGCATGGCGTTCGTACTTAAATATGGAACTAACCATTCCAATTTTCGCTGTCTCTTATACACATCTCCGAGCCCACGAGACC
+
A33AAFBB@D>A4FGGGGGFGGGF4GHEFHGGHF3GGHHHHGHGEDEGGDGEAFG5AGHF5FGHHEHEFGGEGGGGEFFGGGB1GFE33FGBFHF3GHFE3F3BFBE?GFFHHHF/EFEGGGBGHBBBDCGHGHHFGCGC@FFGCGF/E<
@M02034:409:000000000-BFKT7:1:1109:15288:25736 1:N:0:31
AAAGTCGAGGTGCCTAAAGTGGCAACCCAGACTTGGGGTGGTGTACAG
+
BABBBFABBBAAFGGGGGGGGGGGFGHEDHGCEGGGHG2EEEFHF555
@M02034:409:000000000-BFKT7:1:1109:20952:25741 1:N:0:31
AAAGTCGAGGTGCCTAAAGTGGCAACCCAGAC
+
AAAAAFAA1>>A1FGGGGGFGBEGGHHCGHGF
@M02034:409:000000000-BFKT7:1:1109:9833:25760 1:N:0:31
AAAGTCGAGGTGCCTAAAGTGGCAACCCAGTTTGTTAATGGTGTAGAGCTTCCTGTAGCCGCATGGCGTTCGTACTTAAATATGGAACTAACCATTCCAATTTTCGCTGTCTCTTATACACATCTCCGAGCCCACGAGACCTCTCTACAT
+
CCCCCFBBCCBCGGGGGGGGGGGHHHHGGHBFGHHGFFGHHHHGHHHHHHHHHHHHHHHHGGGGGHHGGGGGGHHHHHHHHFHHHGHHHHHHHHHHHHHHGHHHHGGGGGHHHHHHHHHHHHHHHHHGGGGGGHGGCFGGGHHHHHHHHG
@M02034:409:000000000-BFKT7:1:1109:13167:25763 1:N:0:31
AAAGTCGAGGTGCCTAAAGTGGCAACCCAGACTTGTCATAATGTTGGTGGTGTAGAGCTTCCTGTAGCCGCATGGCGTTCGTACTTAAATATGGAACTAACCATTCCAATTTTCGCTGTCTCTTATACACATCTCCGAGCCCACGAGACC
+
AA>1A@>AAD>ACGGGGGGGG1FAFGH0FCAACHHGFHDF2DGFGFHEEC/BBGHFGHHHFHHDFGGGHGGGGGHHGGGGGGHHHHHHHHHHHHFBGHHHHHGHHHHHHHHHHHGGGGGFHFGFHHGFGHGHHHHGGCGGCGGGGCCCAF
@M02034:409:000000000-BFKT7:1:1109:12153:25778 1:N:0:31
AAAGTCGAGGTGCCTAAAGTGGCAACCCAGACTGGGGTTGGGGTTGGTGGTGTAGAGCTTCCTGTAGCCGCATGGCGTTCGTACTTAAATATGGAACTAACCATTCCAATTTTCGCTGTCTCTTATACACATCTCCGAGCCCACGAGACC
+
CCCCCFCCCCBBGGGGGGGGGGGHHHHGGHHGHHHHG2EEFGGGGGGGGGEFGFHHHHHHHHHHGHHHHGGGGGHHGGGGGFHHHHHGHHHHHHFHGGGHHFFHHHHGHHHHHGGGGGGHHHHHHHFHHHGHHHHGGDGGGGHGGGGEGC
@M02034:409:000000000-BFKT7:1:1109:24989:25778 1:N:0:31
AAAGTCGAGGTGCCTAAAGTGGCAACCCAGACTGCGACGTCGGTTGGTGGTGTAGAGCTTCCTGTAGCCGCATGGCGTTCGTACTTAAATATGGAACTAACCATTCCAATTTTCGCTGTCTCTTATACACATCTCCGAGCCCACGAGACC
+
BBBAAFABAA2AFGGGGGGGGGGGHHHGFHGFHFCGGGEEAEGGGCFFGGEBAGFGHFHHBFFGGHHHHGGGGFHFE?EFE?GGHH4?GF4FFFGDFG3FGGEHFGHHHHHHHDF?EGEFHHGHHHFGHHBGFGFGFC@CFAEE@CFFD<
@M02034:409:000000000-BFKT7:1:1109:18079:25781 1:N:0:31
AAAGTCGAGGTGCCTAAAGTGGCAACCCAGACTGTTCCTCAGGTAGAGCTTCCTGTAGCCGCATGGCGTTCGTACTTAAATATGGAACTAACCATTCCAATTTTCGCTGTCTCTTATACTCATCTCCGAGCCCACGAGACCTCTCTACAT
+
CCCCCFBCCCBCGGGGGGGFGGGHHHHGGHHGHHHHHHHHHHHHHHHHHHHHHHHHHHHHGGGGGHHGGGGGGHHHHHHHFHHHHGHHHHHHHHGHHHFHHHHHHGGGGGHHFGHHHHHFHHHHHHHGGGGGGEGC/CGGGHHHHHHHHG
@M02034:409:000000000-BFKT7:1:1109:14899:25782 1:N:0:31
AAAGTCGAGGTGCCTAAAGTGGCAACCCAGACTGTGGGTGGTGTAGGGCTTCCTGTAGCCGCATGGCGTTCGTACTTAAATATGGAACTAACCATTCCAATTTTCGCTGTCTCTTATACACATCTCCGAGCCCACGAGACCTCTCTACAT
+
BBBBBFBADBAAGGGGCGGGGGGBGHGGFGCGGFHHGGDEEEEHHHHGHFHHHHFHHFGHCEGAEFGGGGGFGBGGFHB@FDGHGFFGBGGHHHHHGHHFGHFHFEDGEFHHGFHFG?GFHHHHHHHG?CGGGHGG//AAGHHHHHHGFF
@M02034:409:000000000-BFKT7:1:1109:8668:25795 1:N:0:31
AAAGTCGAGGTGCCTAAAGTGGCAACCCAGACTCAGAAGGCGGTTGGTGGTGTAGAGCTTCCTGTAGCCGCATGGCGTTCGTACTTAAATATGGAACTAACCATTCCAATTTTCGCTGTCTCTTATACACATCTCCGAGCCCACGAGAC
+
BBBAAFABBBBBGGGGGGGGGCGHHHHGGHHGHAGGBFFFD?GGEGC1AAEFAAF5F5BF5FEFGFHFFFGGGG?1>?EFE?2?GGHDDGG4??333BEGH03BGGDHFGGGHGGAFGGFHFHHBGFGDC2FGHGHGGGCG/?/@<ADD
@M02034:409:000000000-BFKT7:1:1109:20825:25797 1:N:0:31
AAAGTCGAGGTGCCTAAAGTGGCAACCCAGCTGGTTTTTGGTGTAGAGCTTCCTGTAGCCGCATGGCGTTCGTACTTAAATATGGAACTAACCATTCCAATTTTCGCTGTCTCTTATACACATCTCCGAGCCCACGAGACCTCTCTACAT
+
BBBBBFBBBBBBGGGGGGGGGGGGHHHFGHCFHHGGHGGGCHGHGFHEHHHHHHHHHGHHFGAEFHHGEGGGGEHGHHHHHHHHHFGFGGGHHHHHHHDFGGHHHCGGGGHHHHHBGHHHHHHHHHHGCFCGGHGGGGDGGHHHHHHHHH
@M02034:409:000000000-BFKT7:1:1109:14890:25797 1:N:0:31
AAAGTCGAGGTGCCTAAAGTGGCAACCCAGACTGTGGGTGGTGTAGGGCTTCCTGTAGCCGCATGGCGTTCGTACTTAAATATGGAACTAACCATTCCAATTTTCGCTGTCTCTTATACACATCTCCGAGCCCACGAGACCTC
+
CCCCCFABBCCBGGGGGGGFGGGHHHHGGHHGG335BEEF2FGHHH3BGHHHHHHHHHHHGGGGGHHGGGGGGFHHHHHHHHHHHEGHHGGHHHHHHHHHGHHHHGGGGGHHHHHHHHHHHHHHHHGGFGGGGHGG@DGG/1=
@M02034:409:000000000-BFKT7:1:1109:18073:25799 1:N:0:31
AAAGTCGAGGTGCCTAAAGTGGCAACCCAGACTGTTCCTCAGGTAGAGCTTCCTGTAGCCGCATGGCGTTCGTACTTAAATATGGAACTAACCATTCCAATTTTCGCTGTCTCTTATACACATCTCCGAGCCCACGAGACCTCTCTACAT
+
AAAB>FBBBB?AFGGGFGGGEFF4BGGFGHHGHHHHHHHHFGGDFFBBFGHFHHHFFGDFEEEGGHFEEEGEEGGFHGHFGFHHHFD@GFHHHHHHFGFFGHHHGGEAGEHHFGHFHHHFHEGGGGFGCEGFEGF>>BEAFHHECHFHHH
@M02034:409:000000000-BFKT7:1:1109:15876:25811 1:N:0:31
AAAGTCGAGGTGCCTAAAGTGGCAACCCAGAGGGTTGGTGGTAAGGAGCTTCCTGTAGCCGCATGGCGTTCGTACTTAAATATGGAACTAACCATTCCAATTTTCGCTGTCTCTTATACACATCTCCGAGCCCACGAGACCTCTCTACAT
+
ABAAAFAA3AAABGGGBGGF542BGFHGEHCFDGEHGGEFFEGFG3GHEHHHHHGHHHFHFGGEEGFEEGFGEBFGHHHHHHHHH3BGHEGHHHHGHHFHHHHHHGGGGGHHGHHHHHHHHHGHHHHGGGG?FHGGGGGGGHHHHHHHGG
@M02034:409:000000000-BFKT7:1:1109:24202:25813 1:N:0:31
AAAGTCGAGGTGCCTAAAGTGGCAACCCAGACTGGTGGTGCTGTTG
+
BBBBBF3A>DAAGGGGGGGGGGGHHHGGGG22A32B2A2A3AFGFD
@M02034:409:000000000-BFKT7:1:1109:20817:25813 1:N:0:31
AAAGTCGAGGTGCCTAAAGTGGCAACCCAGCTGGTTTTTGGTGTAGAGCTTCCTGTAGCCGCATGGCGTTCGTACTTAAATATGGAACTAACCATTCCAATTTTCGCTGTCTCTTATACACATCTCCGAGCCCACGAGACCTCTCTACAT
+
BBBBBBBBDB2AGGGGGGGGGGGHHHHGGHHHHHAGGEFGFDFGFFGHFHGFBGGFDFG3AA0EEFB>?EFEEFEFHFFHHFEGH3FFGBBGCGGGB@GFGEFG4>EGGGGG4FHGHDGDGGHFFBBA@CFFGAFC<BDDCGHH0FGFFF
@M02034:409:000000000-BFKT7:1:1109:22538:25815 1:N:0:31
AAAGTCGAGGTGCCTAAAGTGGCAACCCAGACTTTTTGTCTTGTTGGTGGTGTTGTGC
+
BBB@BFBBBDABGGGGGGGGDFFHHHHGGH22BG5D32B5AAFG5GAA22E111B215
@M02034:409:000000000-BFKT7:1:1109:15835:25824 1:N:0:31
AAAGTCGAGGTGCCTAAAGTGGCAACCCAGCCTATGGTTGGTGTAGATCTTCCTGTAGCCGCATGGCGTTCGTACTTAAATATGGAACTAACCATTCCAATTTTCGCTGTCTCTTATACACATCTCCGAGCCCACGAGACCTCTCTACAT
+
CCCCCFCCBCBCGGGGGGGGGGGHHHHGGH2FF3B3F55BEGGHHHH5GHHHHHHHHHHHGGGGGHHGGGGGGHHHHHHHHFHHHFGHHFGHHHHHHHH@FHHHHGGGGGHHHHHGHHHHHHHGHHHG@DFGGGGGCGGDEBGHHD1FHG
@M02034:409:000000000-BFKT7:1:1109:17708:25824 1:N:0:31
AAAGTCGAGGTGCCTAAAGTGGCAACCCAGCGTGTTGGTGGTGTACCTCTTCCTGTAGCCGCATGGCGTTCGTACTTAAATATGGAACTAACCATTCCAATTTTCGCTGTCTCTTATACACATCTCCGAGCCCACGAGACCTCTCTACAT
+
CCCCCFABBCBBGGGGGGGFGGGHHHHGGHHGGGGHHHGGGGGHHHHHHHHHHFHHHHHHGGEEFHHGGGGFF2FGHHHHHHHHHGHHHHFHHHHHHHHHHHHHHGGGGGHHHHHHHHHHHHHHHHHGCGGGGHGG?DGGGHHHHHHHHF
@M02034:409:000000000-BFKT7:1:1109:10309:25837 1:N:0:31
AAAGTCGAGGTGCCTAAAGTGGCAACCCAGACTAGTACTGGTGTTGGGGTT
+
AABBADAADDAAGGGFBGGGFGGHHHHGGHHGHH3FB5BFBGHE2FBA21A
@M02034:409:000000000-BFKT7:1:1109:14181:25860 1:N:0:31
AAAGTCGAGGTGCCTAAAGTGGCAACCCAGGGTAAGGGTGGTGTAGAGCTTCCTGTAGCCGCATGGCGTTCGTACTTAAATATGGAACTAACCATTCCAATTTTCGCTGTCTCTTATACACATCTCCGAGCCCACGAGACCTC
+
BBBBBFBBBBAAGGGGGGFEGGGHFGHGFHA223BBGHGFGGGH3FGHFHHHHHHHHHHHGGGGGHHGGGGGGGHHHHGGHHHHHGHHHGHHHHHHHHGGHHHHHGGGGGHHHHHHHHHHHHHHHGGGFGGGGHGGGFDF/1<
@M02034:409:000000000-BFKT7:1:1109:8436:25862 1:N:0:31
AAAGTCGAGGTGCCTAAAGTGGCAACCCAGACTAATGAGCATGTTGGTGGTGTAGAGCTTCCTGTAGCCGCATGGCGTTCGTACTTAAATATGGAACTAACCATTCCAATTTTCGCTGTCTCTTATACACATCTCCGAGCCCACGAGACC
+
AAABAFBADD>ACFGGGGG6GGGGHHHGGH2FCGFGHCG3GGFHFHEEEGGCA3ADA5GFB3GHHHEAGECEEA?1EBEFEEGGHGFBGFBDFE3DHGBFFF3B?BFFHHHHHFEFGD<3FDFGBD???GGHEGFBCCCFCGEGCGFDDA
@M02034:409:000000000-BFKT7:1:1109:15963:25863 1:N:0:31
AAAGTCGAGGTGCCTAAAGTGGCAACCCAGCAGGTTGGTGGTGTATATCTTCCTGTAGCCGCATGGCGTTCGTACTTAAATATGGAACTAACCATTCCAATTTTCGCTGTCTCTTATACACATCTCCGAGCCCACGAGACCTCT
+
CCCCCFBABCBBGGGGGGFGGGGHHHHGGH2F2FGFGGGGGGGHFHEGHHHHHHHHHHHHGGEEGHHGGGGGGHHGHHHHHHHHHEFHHHGHHHHHHHBBBGHHHGGGGGHGGHHGHHHHHHFHHGFGCDGCFHGGCGGG/FCG
@M02034:409:000000000-BFKT7:1:1109:20043:25864 1:N:0:31
AAAGTCGAGGTGCCTAAAGTGGCAACCCAGACTCATGCTACTGTTGGTGGTGTAGAGCTTCCTGTAGCCGCATGGCGTTCGTACTTAAATATGGAACTAACCATTCCAATTTTCGCTGTCTCTTATACACATCTCCGAGCCCACGAGACC
+
CBCCBFABDDBBGGGGGFGGGGGHHHHGGHHGHHHHGHHFHHHHHGHFGGEFGHHHHHHHHGHHHHHHHGGEGGHFFGGGGFHHHHHHHHHHHHFHHHGGHHHHHHHHHHHHHGGGGGGHHHHHHHHHGHFHHHHGGCCCGGHGGGGGGA
@M02034:409:000000000-BFKT7:1:1109:13779:25867 1:N:0:31
AAAGTCGAGGTGCCTAAAGTGGCAACCCAGACTGTTGGTGGTGTATTTCTTCCTGTAGCCGCATGGCGTTCGTACTTAAATATGGAACTAACCATTCCAATTTTCGCTGTCTCTATACACATCTCCGAGCCCACGAGACCTCTCTACAT
+
B?ABBFBBDDAAEGGFGGGFBGGHHHHGGHEFHHHHHHEFGGGHHHHHGHHHHHHHHHHHGCEFEHHGEGGGGCGGHHHHGBGHHFHGHGHFHHGHHGHHHHHHHEGGGGHHHHGHHHHHHHHHHFGGGGCGGGGGGDGGHHGHHHHFH
@M02034:409:000000000-BFKT7:1:1109:11779:25875 1:N:0:31
AAAGTCGAGGTGCCTAAAGTGGCAACCCAGACTATGCATAATGTTGGTGGTGTAGAGCTTCCTGGCGCCGCATGGCGTTCGTACTTAAATATGGTACTAACCATTCCAATTTTCGCTGTCTCTTATACACATCTCCG
+
A?BAAD3>ADAAGGGBBGGFGGGHGHHGGCHGHHH535D555DFBGGE22B2B3D5B5FF5BFF31A1AEE>BA11>EEF?EF1?GG33B4@FD44BFDF303BF4?4BF3FF4/EGFE2GHHH3DBFF2?GCGF@B
@M02034:409:000000000-BFKT7:1:1109:22525:25879 1:N:0:31
AAAGTCGAGGTGCCTAAAGTGGCAACCCAGACTATGGGTGGTGTACCTCTTCCTGTAGCCGCATGGCGTTCGTACTTAAATATGGAACTAACCATTCCAATTTTCGCTGTCTCTTATACACATCTCCGAGCCCACGAGACCTCTCTACAT
+
BABBBFBBBD>AGGGGGGGGGGGHHHHGGHHGHHHHHHGGGGGHHHHHHHHHHHHHHHHHGGEFEHHGEGGGFGHHHHHFGBGHHGGHHHHHHHGHHHFHHHHHHGGGGGHHHHHHHHHGHGHHHHHGGGGGGHGGGGGGGHHHHHHHHG
@M02034:409:000000000-BFKT7:1:1109:20038:25883 1:N:0:31
AAAGTCGAGGTGCCTAAAGTGGCAACCCAGACTCATGCTACTGGTGG
+
A?AA3BA>A2>AFEGGFG4BBFFFHHHGGHHGHG3DFFGBDBB3BFE
@M02034:409:000000000-BFKT7:1:1109:22542:25886 1:N:0:31
AAAGTCGAGGTGCCTAAAGTGGCAACCCAGACTATGGGTGGTGTACCTCTTCCTGTAGCCGCATGGCGTTCGTACTTAAATATGGAACTAACCATTCCAATTTTCGCTGTCTCTT
+
A3AA>DA3>>>>FFF5BBFEBFCGFFGFEGHGHHHHGGFEEGGABDFF3GHFGFFHHB5FBEEEEGBEEEFEGHHGHFDDFFHHH3EGHBGHHGHHFF4BBFHHGGDEGGBFFFG
@M02034:409:000000000-BFKT7:1:1109:15220:25893 1:N:0:31
AAAGTCGAGGTGCCTAAAGTGGCAACCCAGACTTCGCCTGATGTTGGTGGTGCAGAGCTTCCTGTAGGCGCATG
+
BBABBFBBBBBBGGGGGGGGGGGHGHHGGHHGHB5B22BG2BFG5FAA21B133D5A3A35B55B5A330>>EE
@M02034:409:000000000-BFKT7:1:1109:13152:25893 1:N:0:31
AAAGTCGAGGTGCCTAAAGTGGCAACCCAGACTAATAATGTTGTTGGTGGTGTAGAGCTTCCTGTAGCCGCATGGCGTTCGTACTTAAATATGGAACTAACCATTCCAATTTTCGCTGTCTCTTATACACATCTCCGAGCCCACGAGACC
+
CCCCCFABCCABGGGGGGGGGGGHGHHGGHHGHHHGGGHHHGHHHHHEGGGFFFHGHHHHFHHHHFHHHGGGGGHFGGGGGFHHHHHHGHFHHHFFFHHGHGFGHHHHHHHHHHGGGGFEHHHHHHHFHFFHHHGGDC/@GEHFF?CDGF
@M02034:409:000000000-BFKT7:1:1109:22287:25913 1:N:0:31
AAAGTCGAGGTGCCTAAAGTGGCAACCCAGAAGGTTGGT
+
A@A?AFAA@?1AFFGGGCGGGGFEFFF0FEABEGBFCCE
@M02034:409:000000000-BFKT7:1:1109:21594:25916 1:N:0:31
AAAGTCGAGGTGCCTAAAGTGGCAACCCAGACTCAGCCGGCTGTTGGTGGTGTAGAGCTTCCTGTAGCCGCATGGCGTTCGTACTTAAATATGGAACTAACCATTCCAATTTTCGCTGTCTCTTATACACATCTCCGAGCCCACGAGACC
+
AAAAAFAADDAAGGGG1FFGGBFHHHHFGHCGHHHHHHCEGGGHHHGGGGEBFGHGFHHHHGHFHHHHHGGGGEHHGGGGEEGHHHGHHGGHHGHHHHHHFHFHHHHHFHHHHHGGGGGEHHHHHHGFGFBHGHHHGCGCGGHGGGGGGA
@M02034:409:000000000-BFKT7:1:1109:21502:25919 1:N:0:31
AAAGTCGAGGTGCCTAAAGTGGCAACCCAGACTGTGAATGGTGTTGGTGGTGTAGAGCTTCCTGTAGCCGCATGGCGTTCGTACTTAAATATGGAACTAACCATTCCAATTTTCGCTGTCTCTTATACACATCTCCGAGCCCACGAGACC
+
BBBBBFBBBBAACFGFGGGGGGGHHHHGEHHFHHHHHHHHHHHHFFHEGGEBBEHDHHHHHHHHHHHHHGGGGEHHGGGGFEGHHHHHHHHHHHGHHHGGHHGHFHGHHHHHHHGGGGFFHHHHHHHHHFFHHHGFDGGGGGGGGGGGGE
@M02034:409:000000000-BFKT7:1:1109:22032:25930 1:N:0:31
AAAGTCGAGGTGCCTAAAGTGGCAACCCAGACTTCGTCGTGTGTTGGTGGTGTAGAGCTTCCTGTAGCCGCATGGCGTTCGTACTTAAATATGGAACTAACCATTCCAATTTTCGCTGTCTCTTATACACATCTCCGAGCCCACGAGACC
+
BABBBFBBBBABGGGGFGGFGGGHFHHGGHHGHGGFBFGAEHHHHHHFEEEABDGFGBGFDGFHHHHEEFGEGGHAEEFGG?CFGHHFEHHHGH33GHGFC03GGBEDGHHHGBEEFGEGHHGFEGHHFCGHHHFGECGGCEEFGGGGGF
@M02034:409:000000000-BFKT7:1:1109:16167:25932 1:N:0:31
AAAGTCGAGGTGCCTAAAGTGGCAACCCAGACTTCTGGTACTGTACCTGGTCCTGTGC
+
CCCBCFAABCBBGGGGGGGGGGGHHHHGGFHGHA5FGHH55DGH555D32B533B535
@M02034:409:000000000-BFKT7:1:1109:20690:25934 1:N:0:31
AAAGTCGAGGTGCCTAAAGTGGCAACCCAGACTTCTCCTATGGTTGGTGGTGTAGAGCTTCCTGTAGCCGCATGGCGTTCGTACTTAAATATGGAACTAACCATTCCAATTTTCGCTGTCTCTTATACACATCTCCGAGCCCACGAGACC
+
BBBBBFBBDBAAGGGGGGGGG4FGFGHGGHGFHHHHHHHHHHHHHGGGGGEBFGHFHHHGHFHHFHHHHGGGGEHHGEGFEFFHHHGGGHEGHGGHHHGGHHHFGHHHHHHHHGFGGCDBFEFHHHBGDHBFFHGHGGGGGGGFGGGGGG
@M02034:409:000000000-BFKT7:1:1109:16110:25942 1:N:0:31
AAAGTCGAGGTGCCTAAAGTGGCAACCCAGACTAAGAATACGGTTGGTGGTGTAGAGCTTCCTGTAGCCGCATGGCGTTCGTACTTAAATATGGAACTAACCATTCCAATTTTCGCTGTCTCTTATACACATCTCCGAGCCCACGAGACC
+
BBBBBFBBBBAAGGGGGGGFGGFHHGHGGHHGHHHHHHHHGHGHGGGEGGEBFFHFHHHHHHHHHHHHHGGEGEHHGEGGFEFGHHGGHHHHHHFHHHDGHHHHHHHHHHHHHHGGGDEHHHHHHHGHHHHFHHHHGCGGGGHGGCGFCC
@M02034:409:000000000-BFKT7:1:1109:21712:25944 1:N:0:31
AAAGTCGAGGTGCCTAAAGTGGCAACCCAGACTAATATTGGTGTAGAGCTTCCTGTAGCCGCATGGCGTTCGTACTTAAATATGGAACTAACCATTCCAATTTTCGCTGTCTCTTATACACATCTCCGAGCCCACGAGACCTCTCTACAT
+
CCCCCFCBBC2AGGGGGGGGGGGGGHHGGHHGHHHHHHGHHHGHGHHHFHHHHHHHHHHHEEFGEHGFEFGEEFHGHHHGHGHHHFHHHFHHHHHHHGHHHHHHHGGGGGHHHHHGHHHHHGHHHHGFEDCGFCFC<CFFGHHHHHHHHF
@M02034:409:000000000-BFKT7:1:1109:20705:25944 1:N:0:31
AAAGTCGAGGTGCCTAAAGTGGCAACCCAGACTTCTCCTATGGTTGGTGGTGTAGAGCTTCCTGTAGCCGCATGGCGTTCGTACTTAAATATGGAACTAACCATTCCAATTTTCGCTGTCTCTTATACACATCTCCGAGCCCACGAGACC
+
AABB>DA>AAAAGGGGCAFDEGFHHHHGGHDGHHGGHGHGHGHDFEGFCFBFFGHFFFHFFGHGFAF5BBE>EB1EEFECEEHEFFHHHHHEFHEFFHFFHGBFF4BBGGHHHHEEEEEDHGGH4FGF?CGGFGDFC/<@BFEFCC@EDC
@M02034:409:000000000-BFKT7:1:1109:14457:25950 1:N:0:31
AAAGTCGAGGTGCCTAAAGTGGCAACCCAGACTGGGGGGGAGGTTGGTGGTGTAGAGCTTCCTGTAGCCGCATGGCGTTCGTACTTAAATATGGAACTAACCATTCCAATTTTCGCTGTCTCTTATACACATCTCCGAGCCCACGAGACC
+
AAAAADAADBAAGGGGGGGGGBFFCHH2CF2FGHHGGGCD;CCFHHG:ED;CCBBBFFFGGBFBCFFBFDGFDGGFFADEDA9EEFFBFFFFFFFFFFFFFFFFFFFEFFFFFFFFFFDFFFFFFFFFFFFFFFFFDBFFFFFFFFFFFE
@M02034:409:000000000-BFKT7:1:1109:9821:25952 1:N:0:31
AAAGTCGAGGTGCCTAAAGTGGCAACCCAGACTGTTGGTCAGGTACCGCTTCCTGTAGCCGCATGGCGTTCGTACTTAAATATGGAACTAACCATTCCAATTTTCGCTGTCTCTTATACACATCTCCGAGCCCACGAGACCTCTCTACAT
+
ABBBBFBBDBBBGGGGGGGGGGGFHHGFFHHGHGHHHHEGHHHHGGEGEEGGGGHHFHHFEEEEEHHGFGGGFGHGHGHHHGGHHBGHHGGHHFHHHHHHHHHHHGGGGGHHHHHHHHHGHHHHHHHGGGGGGHGGCGGGGHHHHHHHHH
@M02034:409:000000000-BFKT7:1:1109:19418:25953 1:N:0:31
AAAGTCGAGGTGCCTAAAGTGGCAACCCAGACTATGAATAATGTTGGTGGTGTAGAGCTTCCTGTAGCCGCATGGCGTTCGTACTTAAATATGGAACTAACCATTCCAATTTTCGCTGTCTCTTATACACATCTCCGAGCCCACGAGACC
+
BBBBBFABBBBBGGGGGGGGGFGHHHHGGHHGHHHGFFGHBFFGHHHGFGEFAAGBGFGHHHHHHFDFGGG?FGG1EEGGGEFHHHHHHHHHGH3@GGGHF13FGFHEFGHHHDEGGGEHFHHDFFHHHGGFHHHGFCDFFGHGGGGGGC
@M02034:409:000000000-BFKT7:1:1109:10457:25956 1:N:0:31
AAAGTCGAGGTGCCTAAAGTGGCAACCCAGCATGTTGGTGGTGTAAGTCTTCCTGTAGCCGCATGGCGTTCGTACTTAAATATGGAACTAACCATTCCAATTTTCGCTGTCTCTTATACACATCTCCGAGCCCACGAGACCTCTCTACAT
+
ABCCAFCCCCCCGGGGGGGGGGGHHHHGGHHHHFFGHHEFGGGHHHHHHHGHHHHHHGHHGGGGGHHGGGGGGHHGHHHHHHHHHGHHHGHHHHHHHHGGHHHHHGGGGGHHHHHHHHHHHHHHHHHG?DFGGHGF@DDGGFHFHFHHHG
@M02034:409:000000000-BFKT7:1:1109:19185:25963 1:N:0:31
AAAGTCGAGGTGCCTAAAGTGGCAACCCAGACTCAGAATTCTGTTGGTGGTGTAGAGCTTCCTGTAGCCGCATGGCGTTCGTACTTAAATATGGAACTAACCATTCCAATTTTCGCTGTCTCTTATACACATCTCCGAGCCCACGAGACC
+
CCCCCFBCCCBBGGGGGGGGGGGHHHHGGHHGHHHHHHHGHHHHHHHGGCGFGHHGFGHHFHHHHGHHHGGGGGHFGFGGGFHHHHHHGHHHHHFHHHHHHHBHHHHHHHHHHHGGGGGHHHHHHHFBFHFHHHHHGBFGGGHGGGGGGF
@M02034:409:000000000-BFKT7:1:1109:13180:25966 1:N:0:31
AAAGTCGAGGTGCCTAAAGTGGCAACCCAGACTGGGGG
+
BBBBBFBBBDAAEGGGGGGFGGFAFGGEFAAFC32B2A
@M02034:409:000000000-BFKT7:1:1109:20954:25975 1:N:0:31
AAAGTCGAGGTGCCTAAAGTGGCAACCCAGACTGGGGGGGGGGTTGGTGGTGTAGAGCTTCCTGTAGCCGCAT
+
CCCCCFCCCCCBGGGGGGGGGGGHHHHGGHHGHHHGGGGGFFF-;9@.ADAE9BB0BBFF0B0B;0B9BA--9
@M02034:409:000000000-BFKT7:1:1109:23120:25977 1:N:0:31
AAAGTCGAGGTGCCTAAAGTGGCAACCCAGACTTCTGCTACTGTTGGGGGTGTAGAGCTTCCTGTAGCCGCATGGCGTTCGTACTTAAATATGGTACTAACCATTCCAATTTTCGCTGTCTCTTATACACATCTCCGAGCCCACG
+
CCCBCFAABCCCGGGGGGGGGGGHHHHGGHAFHH55GDG55F3DAGB220AAEFG555BA5BF5F5@5@>>>EEF1/?>E1?2?1BF334FFB344BFGG3B3BBBG4DG3GHH/CA/<BFHHG3F3D@F22FGD>//<AD/GE?
@M02034:409:000000000-BFKT7:1:1109:11518:25980 1:N:0:31
AAAGTCGAGGTGCCTAAAGTGGCAACCCAGAATGTTGGTGGTGTATATCTTCCTGTAGCCGCATGGCGTTCGTACTTAAATATGGAACTAACCATTCCAATTTTCGCTGTCTCTTATACACATCTCCGAGCCCACGAGACCTCTCTACAT
+
BBBBBFBBBBBBGGGGGGGGGGGHHHHGGHH3FGDGHHGGFGFHBGHHGHHFDHHFFHHDEFEEGHGFEGGGGCEGHHEEGGHHHBGFGFFGFFFGHFFHGHHHHGGGGGHHHHHGHHHGHHHGGGBGEGCGGHGD/BEGGGFHGHHHHH
@M02034:409:000000000-BFKT7:1:1109:11880:25981 1:N:0:31
AAAGTCGAGGTGCCTAAAGTGGCAACCCAGACTAATAATCAGGTTGGTGGTGTAGAGCTTCCTGTAGCCGCATGGCGTTCGTACTTAAATATGGAACTAACCATTCCAATTTTCGCTGTCTCTTATACACATCTCCGAGCCCACGAGAC
+
BBBBBFBBDBABGGGGGGGGGGGFHHHGGHGGHHHHHHH5DBG5FGGGGGEEGHHHHHHHHHHHHHHHHEGFFGHHGGGGGGHHHHHHEHFHHHFHHHHHHHHGHHHHHHHHHHGGGGGGHGHHFHHFGHEHFGFGG/BFFGHGGGGGG
@M02034:409:000000000-BFKT7:1:1109:14961:25981 1:N:0:31
AAAGTCGAGGTGCCTAAAGTGGCAACCCAGACTCATCAGCAGGTTGGTGGTGTAGAGCTTCCTGTAGCCGCATGGCGTTCGTACTTAAATATGGAACTAACCATTCCAATTTTCGCTGTCTCTTATACACATCTCCGAGCCCACGAGACC
+
BBBBBFBBDD>AFGGGGGGGFEFFFHGGGHHGHHHHHHHHHGHHHHGGGGEBBFGEFHHHHHHGHHHHHGGGGEHHGGGGEEFGHHHBGHGFGHBFFHHHHGHHFHHHHHHHHHGGGGEEHFHHHHFGFHGHHHHGG@FCGGCFF/CE?F
@M02034:409:000000000-BFKT7:1:1109:7143:25987 1:N:0:31
ACAGTCGAGGTGCCTAAAGTGGCAACCCAGACTACGAATAATGTTGGTGGTGTAGAGCTTCCTGTAGCCGCATGGCGTTCGTACTTAAATATGGAACTAACCATTCCAATTTTCGCTGTCTCTTATACACATCTCCGAGCCCACGAGACC
+
>>1>AD1>>A1>BBGGGGGFF1F0AAGAAG0B11AEAF//1FGHH2GEEEABA1F2BGHHBFGBGBDDGGAEEEGGGFGFEE0>GF21BGFFGDFHFH1@FHB1FFGFHHFHHFEEG/<<FGH2DDB2BC1CGFBFC/BBCGHGGC?AFG
@M02034:409:000000000-BFKT7:1:1109:20134:25990 1:N:0:31
AAAGTCGAGGTGCCTAAAGTGGCAACCCAGACTCAGCCGTCTGTTGGTGGTGTAGAGCTTCCTGTAGCCGCATGGCGTTCGTACTTAAATATGGAACTAACCATTCCAATTTTCGCTGTCTCTTATACACATCTCCGAGCCCACGAGACC
+
CCCCBFCABBBBGGGGGGGGGGGHHHHGGHHGHHHHGH?A2BFGHHHAFEGGHHHGHFHHEHHGGFHHGGGEFGHEFEGGGEFHHHHHHHHHHGHGGHGHGFBGHFGHHHHHHHGGGGGHHGHHHHFHHHGHHHGFGCGGCGGGGGGGGA
@M02034:409:000000000-BFKT7:1:1109:18107:26016 1:N:0:31
AAAGTCGAGGTGCCTAAAGTGGCAACCCAGACTACGCCTTCGGTTGGTGGTGTAGAGCTTCCTGTAGCCGCATGGCGTTCGTACTTAAATATGGAACTAACCATTCCAATTTTCGCTGTCTCTTATACACATCTCCGAGCCCACGAGACC
+
BBBBBFBAADAAGGGGGGGGGGFHFHHFGHHFHHHGFGHGHHFGFGFGGGEFFGHFGHHHHHHHHGHGFEGFEGHGGGGGGGGHHFEFGHGHHH3?GHHHHHGHHHHHGHHHHHGGGDDGHHGHHHFFGHFHFHGHDCGGGGHGGGGGFE
@M02034:409:000000000-BFKT7:1:1109:23702:26017 1:N:0:31
AAAGTCGAGGTGCCTAAAGTGGCAACCCAGACTCATACTCCTGTTGGTGGTGTAGAGCTTCCTGTAGCCGCATGGCGTTCGTACTTAAATATGGAACTAACCATTCCAATTTTCGCTGTTCTTATACACATCTCCGAGCCCACGAGACCT
+
AABCAFBCCCBAGGGGGGGBGGGHHHHGGHHGHHHHHHHHHHHGHHHEFGEFFGHGHHHHHGGGFGHGHFGEFGHHGGGGGEGHHHHHHHHHHHHFHHGGHHGHHHFHHHHHHHGGGGGHHHHFHFFHHFGHHHHFCG@C=GGGCGGGFH
@M02034:409:000000000-BFKT7:1:1109:19584:26031 1:N:0:31
AAAGTCGAGGTGCCTAAAGTGGCAACCCAGTGTGGGGGTGGTGTAGAGCTTCCTGTAGCCGCATGGCGTTCGTACTTAAATATGGAACTAACCATTCCAATTTTCGCTGTCTCTTATACACATCTCCGAGCCCACGAGACCTCTCTACAT
+
CCCCBFCCCCCCGGGGGGGGGGGHHHHGGHGGGHGGGGGGGGGHHHHHHHHHHHHHHHHHGGGGGHHGEGGGGGHGHHHHHGHHHHHHHHHHHHHHHHHHGHHHHGGGGGGHHHHHHHHHHGHHHHFGGGCGGEGGCFGGGHHHHGHHHF
@M02034:409:000000000-BFKT7:1:1109:15412:26031 1:N:0:31
AAAGTCGAGGTGCCTAAAGTGGCAACCCAGACTGGGGGGATGGTTGGTGGTGTAGAGCTTCCTGTAGCCGCATGGCGTTCGTACTTAAATATGGAACTAACCATTCCAATTTTCGCTGTCTCTTATACACATCTCCGAGCCCACGAGAC
+
BBBBBFBBBBABGGGGGGGGGFFHHHHGGHHGHH2BEGGEEEGGHEGCFFDEFGFHFFGGGFHHHGGGHFG@DDHF@DGGGDFHCFHFDGHHHFDBGHFHGCF<G;GCCCFHF<CDGGGHGGFGFFBBFFBGFFGFE--AFGEGGFFFF
@M02034:409:000000000-BFKT7:1:1109:15234:26043 1:N:0:31
AAAGTCGAGGTGCCTAAAGTGGCAACCCAGACTAGTGCGAATGTTGGTGGTGTAGAGCTTCCTGTAGCCGCATGGCGTTCGTACTTAAATATGGAACTAACCATTCCAATTTTCGCTGTCTCTTATACACATCTCCGAGCCCACGAGAC
+
BBBBBFBBBBBBFGGGGGGGGGGGFHGGGF2FGHHHHFEEEEHHHHGBFDBFF3GDG5BGHCHHEGGHHGC@EFHFGEGFFEFGHHHEHHHHGF3FGFHH3BFGFFGGFFFFDB</EE<BBFBFBFBFFBF?FFH2?<BCGCCFGGCDD
@M02034:409:000000000-BFKT7:1:1109:12985:26044 1:N:0:31
AAAGTCGAGGTGCCTAAAGTGGCAACCCAGTGTGTTGGTGGTGTAGAGCTTCCTGTAGCCGCATGGCGTTCGTACTTAAATATGGAACTAACCATTCCAATTTTCGCTGTCTCTTTACACATCTCCGAGCCCACGAGACCTCTCTACATC
+
AABBAFABBBBBGGGGGGGGFGFHHHHGGH3FFFGGGHFDGGGHHHFBFHHHGHHFHHHHGGEGGHHGGGGGGBGGHHHHHDEHGEHHHFGHFHGHHHH@GHHHHGGGGGHHHHHHFHHHHHFEHFGGGGGFHGGGGGGGGHFHB1DGGF
@M02034:409:000000000-BFKT7:1:1109:9564:26051 1:N:0:31
AAAGTCGAGGTGCCTAAAGTGGCAACCCAGACTAATGAGGGTGTTGGTGGTGCAGAGCTTGCTGTAGCCGCATGGTG
+
BBBCBFBABCBCGGGGGGGGGGGHHHHGGHHGHHB5D5AF2AFE?G2E11B133D513B33B55A5A53AE0E>155
@M02034:409:000000000-BFKT7:1:1109:9446:26054 1:N:0:31
AAAGTCGAGGTGCCTAAAGTGGCAACCCAATCTTTGGGTGGTGTAGAGCTTCCTGTAGCCGCATGGCGTTCGTACTTAAATATGGAACTAACCATTCCAATTTTCGCTGTCTCTTATACACATCTCCGAGCCC
+
>3AB>BA3>2AAGFGB4B4FFGBGHHHGGBAB5A5D3AAAEGGBBD5DEGHHHEGDGADFEEEEEGBEE>FEGHHHHFGFHFFHH3BGGBGHH3CG@B4@FGHH4EEEAEDGFGB4BFH4C3BBF31/BD//?
@M02034:409:000000000-BFKT7:1:1109:13222:26054 1:N:0:31
AAAGTCGAGGTTCCTAACGTGGCAACCCAGACTAAGAATACTGTTGGTGGTGTCGAGCTTCCTGTAGCCGCATGTCTTTCTTACTTCAATATGGAACTAACCTTTCCAATTTTCGCTGTCTCTTCTACCCATC
+
B@BBBFAAD?A4B4GB5A2BAAEGGHHD2BAFG3B335BF3DDDGGAAFGF1B31A0EEFFFFHGBFFHG>0BB5D4@F@444DGG4@3BEF@333@FF@@F3BFFF?DGFGGH?ADEGF44B?3B4B3B30?
@M02034:409:000000000-BFKT7:1:1109:17452:26056 1:N:0:31
AAAGTCGAGGTGCCTAAAGTGGCAACCCAGACTAATAGTCAGGTTGGTGGTGTAGAGCTTCCTGTAGCCGCATGGCGTTCGTACTTAAATATGGAACTAACCATTCCAATTTTCGCTGTCTCTTATACACATCTCCGAGCCCACGAGACC
+
BABBBFBABBBBGGGGG4GGGGGHHHHGGHHGHHHGHHGGHHHHHHGGGGEFFHHHHHHHHHHHHHHHHGGEGGHHGGGGGGHHHHFGHHHHHHFHHHGGHGGHHHHHHHHHHHGGGGGGHHHHBG?GFHGGFGGFG?CGGGHGCFGFGF
@M02034:409:000000000-BFKT7:1:1109:12809:26063 1:N:0:31
AAAGTCGAGGTGCCTAAAGTGGCAACCCAGACTACGGGGGGTGTAGTGCTTCCTGTAGCCGCATGGCGTTCGTACTTAAATATGGAACTAACCATTCCAATTTTCGCTGTCTCTTATACACATCTCCGAGCCCACGAGACCT
+
AAAAAFBBBBABGGGGGGGGGGGHHHGGGHHGHF32BEEEGGGGG2?<FGHHHHHHHHHHGGGGGHHGGGGGGGHGHHGFGGHHHDGHGGHHHGHHHHHHHHHHGGGGGGGGGGGGGGGEGGFFGGGGAGFGGFFD@D9D.;
@M02034:409:000000000-BFKT7:1:1109:12980:26063 1:N:0:31
AAAGTCGAGGTGCCTAAAGTGGCAACCCAGTGTGTTGGTGGTGTAGAGCTTCCTGTAGCTGCATGGCGTTCGTGCTTAAATATGGTACTTACCATTCCAATTTTCGCTGTCTCTTTTCACATCTCCGAGCC
+
BABACFCCCCABGGGGGGGGGGGHHHHGGHB3D52BAGEFEEGH3FDD5FH535BBAA55AB3A511AAAFEG11?B@5555B4F4BB44B33@BFH4FG@3@F4/EE1E3F4BFB4?4D4?3D33?/<<B
@M02034:409:000000000-BFKT7:1:1109:17893:26064 1:N:0:31
AAAGTCGAGGTGCCTAAAGTCGCAACCCAGAATTCTGGTGAGGTTGGTGGTGTAGTGCTTCCTGTAGCCGCATGGCGTTCGTACTTAAATATGGTACTAACCATTCCAATTTTCG
+
BABBBFBBDA>AFGGGGGGGFEFGGGHGGHH35AAFGCBF5GHH2F0BFAFB13F5BA5B5FGG5A55B?E0EEH1E?EFEE2?CEGG@FGEEB44B4BFG0?FGFB4BBBG44<
@M02034:409:000000000-BFKT7:1:1109:18802:26065 1:N:0:31
AAAGTCGAGGTGCCTAAAGTGGCAACCCAGACTACGGGTGGTGTACATCTTCCTGTAGCCGCATGGCGTTCGTACTTAAATATGGAACTAACCATTCCAATTTTCGCTGTCTCTTATACACATCTCCGAGCCCACGAGACCTCTCTACAT
+
CBBBCFCBBBABGGGGGGGGGGGHHHHGGGHGHHHFGGEGGGGHGHHHHHHHHHHHHHHHGGFGEHGGFGGGGGHHHHHHHFHHHFGHHHHHHHHHHHHHHHHHHGGGGGHHHHHHHHHGHHHHHHHGGGGGGHGGGGGGGHHHHHHHHF
@M02034:409:000000000-BFKT7:1:1109:8171:26069 1:N:0:31
AAAGTCGAGGTGCCTAAAGTGGCAACCCAGACTGATCAGAAGGTTGGTGGTGTAGAGCTTCCTGTAGCCGCATGGCGTTCGTACTTAAATATGGAACTAACCATTCCAATTTTCGCTGTCTCTTATACACATCTCCGAGCCCACGAGACC
+
A?AB>BAADDABGGGGCGGGDGAGFGGEGHHGHGGGCHHHDBFBABCBFEEFFGFGEFGGFHHGBDFDFEFEEEE1>EEGFGGHFHFGFHHHFHEEFHFFGADBGBDDEGHHHBE/EFFGHGHHDGHGGHHHGFBDF?C?FFHGGGGGGE
@M02034:409:000000000-BFKT7:1:1109:18369:26070 1:N:0:31
AAAGTCGAGGTGCCTGTGGCAACCCAGACTCCTCATTCGGTTGGTGGTGTAGAGCTTCCTGTAGCCGCATGGCGTTCGTACTTAAATATGGAACTAACCATTCCAATTTTCGCTGTCTCTTATAATCTCCGAGCCCACGAGACCGTACT
+
BBBBBFBABBBBGGGGFGGGF4GFAFFACG3GGFFGBGHGFEEGEFGEF13FAD5B3GCGHFGFFFEEE1?F1EEE1EEFHHHH33BGHHEDF3BEG30F3FG4?BFGGHFE/EE<B4BFHGGBGH?FDFC/B/@CA/B>@A?FC<FDF
@M02034:409:000000000-BFKT7:1:1109:24255:26074 1:N:0:31
AAAGTCGAGGTGCCTAAAGTGGCAACCCAGACTGAGCATAAGGTTGGTGGTGTAGAGCTTCCTGTTGCCGCATGGCGTTCGTACTTAAATATGGAACTAACCATTCCAATTTTCGCTGTCTCTTATACACATCTCCGAGCCCACGAGACC
+
BBBABFAA>DABGGGGGGGGCDFFHHHGGHHGHHGFHGFHHHHHDGGEFEABBFGGFHHHHFGFFHGHHGGGGGHEEEEGGGHHHHHHHHGHHHHHGFGHHHGFHHHHHHHHHHGGGDEFHHHHHHFHFHFHHGGFGCGGGFHGGGGGGG
@M02034:409:000000000-BFKT7:1:1109:19840:26075 1:N:0:31
AAAGTCGAGGTGCCTAAAGTGGCAACCCAGACTGGTGGTGCGGTTGGTGGTGTAGAGCTTCCTGTAGCCGCATGGCGTTCGTACTTAAATATGGAACTAACCATTCCAATTTTCGCTGTCTCTTATACACATCTCCGAGCCCACGAGACC
+
BBBBBFBBBB2AGGGGGGGFGGGHHHHGGHHGHHHGGGFGHGGGFGGFGGABFGHGHHHHHHHGFHHHHGGGGEHHEEGGGFHHHHGHHHHHHHGHHHHHHHGHHHGGHHHHHHGGGGGGHGHHHHHHGHFHFHDGGCGFGGHFGFGGDC
@M02034:409:000000000-BFKT7:1:1109:18077:26096 1:N:0:31
AAAGTCGAGGTGCCTAAAGTGGCAACCCAGACTAGTGAGGCTGTTGGTGGTGTAGAGCTTCCTGTAGCCGCATGGCGTTCGTACTTAAATATGGAACTAACCATTCCAATTTTCGCTGTCTCTTATACACATCTCCGAGCCCACGAGACC
+
BBABBFBBBBBBGGGGGGGGGGGHHHHGGHHGHGCGHGHHCGHHGEGEGGAFA3F5F53GEGHHFF55FEFEEGHFEEFGEE2FFHHHHHHHFE33GE@GF0FFDBG?FGGH44>EFG/B4GGF4?BBFG22BFFFGBDGFEA/</<?C<
@M02034:409:000000000-BFKT7:1:1109:8370:26098 1:N:0:31
AAAGTCGAGGTGCCTAAAGTGGCAACCCAGACTAATCCGCCGGTTGGTGGTGTAGAGCTTCCTGTAGCCGCATGGCGTTCGTACTTAAATATGGAACTAACCATTCCAATTTTCGCTGTCTCTTATACACATCTCCGAGCCCACGAGACC
+
ABAABFAADB>ACEFFFGGGGBFCCHHDEFEGFHHHHHEGGGGEGGGGGFBFFFHGHHHHHFHFGFHEHGEEFFHGFEFFEEFGHGHGHHEHGHFHHHFEHHHHHGHFHHHHHHGEEGGFHHGHHHEHGHEHGHGHEAGFGGFFFGDFDF
@M02034:409:000000000-BFKT7:1:1109:24148:26099 1:N:0:31
AAAGTCGAGGTGCCTAAAGTGGCAACCCAGACTCATAAGAATGTTGGTGGTGTAGAGCTTCCTGTAGCCGCATGGCGTTCGTACTTATATGGAACTAACCATTCCAATTTTCGCTGTCTCTTATACACATCTCCGAGCCCACGAGACCTC
+
BBBBBFABADAAFGGGGGGGFGGHHHHGGHHGGHHHHHHHHHHHHHHGGGEFBGHGFHHHHHHGHHHHHGGGGFHHGGCFEB?GGHHHHHGF@BFGHGFFHHHFHGHHHHHHEDEGGHHHHGHHFFGHGHHHHHGGGGGGEFFCGGGEGF
@M02034:409:000000000-BFKT7:1:1109:7256:26113 1:N:0:31
AAAGTCGAGGTGCCTAAAGTGGCAACCCAGACTGTTCATGGTGTACAGCTTCCTGTAGCCGCATGGCGTTCGTACTTAAATATGGAACTAACCATTCCAATTTTCGCTGTCTCTTATACACATCTCCGAGCCCACGAGACCTCTCTACA
+
BBBBBF>ADBBBGGGGCGGGGGFHGHHGGGHGHHFGFBGHCGBGGHBAGHHHHHHGEGEHGGFGGGHFEEFEECEHGHHHHFHHH3GHH33GHFHHHGHHGFHHHGGGGGBGFHHFGGHGHGHFHFHEGGGCEFFGCBDDGHEFGFHHB
@M02034:409:000000000-BFKT7:1:1109:8469:26127 1:N:0:31
AAAGTCGAGGTGCCTAAAGTGGCAACCCAGAATGTGTGTGATTTTAGTGTTGTTGTAC
+
ABBBBFBBDDAAFGGGGGGFEGGFHHHGDHHCFDG552BA555DF5BF55F222B255
@M02034:409:000000000-BFKT7:1:1109:22289:26127 1:N:0:31
AAAGTCGAGGTGCCTAAAGTGGCAACCCAGACTAATTCTCATGTTGGTGGTGTAGAGCTTCCTGTAGCCGCATGGCGTTCGTACTTAAATATGGAACTAACCATTCCAATTTTCGCTGTCTTTATACACATCTCCGAGCCCACGAGACCT
+
AAAAAFCCBCAAGGGGGGGGGGGHHHHGGHHGHHHHHHHHHHHHHHHGGGEFGHHHHHHHHHHHHHHHHGGGGGHHGGGGGGHHHHGGHHHHHGHHHHHHHHHHHHHHHHHHHHGGGGGHHHHHHGHHGFGHHHHG?FGGGHGGFFGGFH
@M02034:409:000000000-BFKT7:1:1109:7250:26130 1:N:0:31
AAAGTCGAGGTGCCTAAAGTGGCAACCCAGACTGTTCATGGTGTACAGCTTCCTGTAGCCGCATGGCGTTCGTACTTAAATATGGAACTAACCATTCCAATTTTCGCTGTCTCTTATACACATCTCCGAGCCCACGAGACCTCTCTACAT
+
A3AB>DA>AAAAGGGGFGGGDGFHHHFGGHHGHHGGHHHFGHGFFDADBGHGFHHFFA5BAAEFEFAEEAFFGHFGHFFFFDFHHDGFGBGHHFHHFB4FFGHHHGEFGGHH4GHHHHEGGGFBFFFFFGG/F/F@//<?FH2@CBFGFD
@M02034:409:000000000-BFKT7:1:1109:12639:26137 1:N:0:31
AAAGTCGAGGTGCCTAAAGTGGCAACCCAGACTACTAC
+
AAABAFBBAA>ABGGGGGGGEFFFFHHDEHHGH33D55
@M02034:409:000000000-BFKT7:1:1109:7383:26144 1:N:0:31
AAAGTCGAGGTGCCTAAAGTGGCAACCCAGACTATGAATAATGTTGGGCTTGTAGAGC
+
BBCCCFABBCABGGGGGGGGGGGHHHHGGHBFH3FGADF55DFHDHA222B215D555
@M02034:409:000000000-BFKT7:1:1109:17444:26150 1:N:0:31
AAAGTCGAGGTGCCTAAAGTGGCAACCCAGACTGTTGGGGTTGTTGGTGGTGTAGAGCTTCCTGTAGCCGCATGGCGTTCGTACTTAAATATGGAACTAACCATTCCAATTTTCGCTGTCTTTATACACATCTCCGAGCCCACGAGACCT
+
AAABCFBBCCABGGGGGGGGGGGGHHHGGHHGHHHHHHGGGFFGHHHEFGEFGGHEHHHHHHHHHHHHGGGEEGHHGGGGGFFHHHHGHHHHHGGFFHFFFHFHHHHGHHHHHHGGGGGHHGHGHFFGHGGGHHHGBBGCGHGGGGGGGH
@M02034:409:000000000-BFKT7:1:1109:9051:26159 1:N:0:31
AAAGTCGAGGTGCCTAAAGTGGCAACCCAGACTAGGTCTAATGTTGGTGGTGTAGAGCTTCCTGTAGCCGCATGGCGTTCGTACTTAAATATGGAACTAACCATTCCAATTTTCGCTGTCTCTTATACACATCTCCGAGCCCACGAGACC
+
CCCCCF>A@DABFGGGGGGGGGGHHHGGGHHGHHG3DFGFHFGGGHHEGGBFGGHHHHHHHGHHHFHGHGFGGGHHGGGGGGFGHHHHGHGFHHGFHHFHHHFGHHHHHGHHHHGGGGGGHHHHGHGHHGHFHHHHG<BDCFHGC@@/EC
@M02034:409:000000000-BFKT7:1:1109:17802:26164 1:N:0:31
AAAGTCGAGGTGCCTAAAGTGGCAACCCAGACTGGGGGGG
+
BABABFBBCCBCGGGGGGGGGGGHHHHGGHFFHFA2AE/<
@M02034:409:000000000-BFKT7:1:1109:12180:26166 1:N:0:31
AAAGTCGAGGTGCCTAAAGTGGCAACCCAGACTGTTGTGGGGGTAGAGCTTCCTGTAGCCGCATGGCGTTCGTACTTAAATATGGAACTAACCATTCCAATTTTCGCTGTCTCTTATACACATCTCCGAGCCCACGAGACCTCTCTACAT
+
BCCCCFCCBCBCGGGGGGGGGGGHHHHGGHHGHH3GGFAEEGGG?FFFHFGAFFHHFFG3EE0EEFFGEEFGGB1FFFDEFDGHH3GHG3GHAEGHHGHHFFFHFGGGGGHHGGGGHGFGFBGBF3GGGGGCGFFG/<CEFHHHHFBGFH
@M02034:409:000000000-BFKT7:1:1109:18016:26170 1:N:0:31
AAAGTCGAGGTGCCTAAAGTGGCAACCCAGACTTGGGGTGGGGTAGAGCTTCCTGTAGCCGCATGGCGTTCGTACTTAAATATGGAACTAACCATTCCAATTTTCGCTGTCTCTTATACACATCTCCGAGCCCACGAGACCTCTCTACAT
+
AABBAFABBBAAFGGGGGGGGGFGGGHEGGFEHHHHHGAE2E?EEF5DBHHHHHHHFHGGEG0EEGHG>FGGGGFE4FHHHFGHH3GHHF3EGHGHHFHHFGGFHGGGGGGHHHH3FFFFHHHHHHGG?@FGGHGGGDAEFBHFHBGGHG
@M02034:409:000000000-BFKT7:1:1109:23625:26170 1:N:0:31
AAAGTCGAGGTGCCTAAAGTGGCAACCCAGCAGGTTGGTAAGGTAGAGCTTCCTGTAGCCGCATGGCGTTCGTACTTAAATATGGAACTAACCATTCCAATTTTCGCTGTCTCTTATACACATCTCCGAGCCCACGAGACCTCTCTACAT
+
AABAAFBA3>AAGGGGFEGGGFGHHHHGGG2BFEBEGEGFFGGGHHHHHGHGHHHHHHHHGEEEGHHE1EGGEBGHFHHGHHHHHFFGHHEHHHGGFEBFGHHHGGGGGGHHEGHHHHFFHGHHHHFGCDDGGHFC/CFDFHHHHHHFHG
@M02034:409:000000000-BFKT7:1:1109:9923:26194 1:N:0:31
AAAGTCGAGGTGCCTAAAGTGGCAACCCAGATTTGGGGTGGTGTAGAGCTTCCTGTAGCCGCATGGCGTTCGTACTTAAATATGGAACTAACCATTCCAATTTTCGCTGTCTCTTATACACATCTCCGAGCCCACGAGACCTCTCTACAT
+
BBBCBFCCCDBCGGGGGGGGGGGHHHHGGHAFHFBGGGGGGGGHGGDFGFHHHHHHHHFFGGCGGHGEGCGGGGHHHHGGHGHHHBGGHBGGHFHHHEFGGHHHHGGGGGGHGHHHHGHHHHHFHGHGGFGFGGGGADGGGHHHHHHHHF
@M02034:409:000000000-BFKT7:1:1109:22126:26208 1:N:0:31
AAAGTCGAGGTGCCTAAAGTGGCAACCCAGACTCTTCCTCATGTTGGTGGTGTAGAGCTTCCTGTAGCCGCATGGCGTTCGTACTTAAATATGGAACTAACCATTCCAATTTTCGCTGTCTCTTGTACACATCTCCGAGCCCACGAGAC
+
BBBBBFBBBBABGGGGGGGFGGGHHHHGGHHGHAADF5BG3DFGGFFFEEEEFFHGGGHHFHHHGGHEFDGEEFF1EEEG?E2FFGHFBGHBGH33FHHGCB3FGEG4GGFHHBEEGEEGHHHHHHGHFHFGGGDFEBGGGEHGGGGGG
@M02034:409:000000000-BFKT7:1:1109:22484:26210 1:N:0:31
AAAGTCGAGGTGCCTAAAGTGGCAACCCAGAAGGTTGGTGGTGTATCGCTTCCTGTAGCCGCATGGCGTTCGTACTTAAATATGGAACTAACCATTCCAATTTTCGCTGTCTCTTATACACATCTCCGAGCCCACGAGACCT
+
BBBBCFBADBAAGGGGGGGGGGGGHHHGGHH3FGHHHGFGGFGHHEAEGHHGHHHHHHHHGEEGFHHGFGGGEGHHHHHHHFHHHGHHHHHHHHHHHHHHHHHHHGGGGGHHHHHHGHHFHGHHHHHG?CGGGHGGBFGG/?
@M02034:409:000000000-BFKT7:1:1109:20605:26210 1:N:0:31
AAAGTCGAGGTGCCTAAAGTGGCAACCCAGCTTGTTGGTGGTGTACCTCTTCCTGTAGCCGCATGGCGTTCGTACTTAAATATGGAACTAACCATTCCAATTTTCGCTGTCTCTTCT
+
AAAA1BA1>1>>GFG111BBFGFHGGFG0AGHH0GB0FEGGGGHF2AFGGHHGFHDFFGFG?EGEGAEEGF?E0BFGF11BFEBE@EF@@@FFFGGDFB2BFGHFGGG/EGGFFF1B
@M02034:409:000000000-BFKT7:1:1109:7094:26216 1:N:0:31
AAAGTCGAGGTGCCTAAAGTGGCAACCCAGACTACTAATCCTGTTGGTGGTGTAGAGCTTCCTGTAGCCGCATGGCGTTCGTACTTAAATATGGAACTAACCATTCCAATTTTCGCTGTCTCTTATACACATCTCCGAGCCCACGAGACC
+
BBBBBF?ADBAAFGGGGGGGGGFFHHFGGGEFFHHHHHGHFGGHHGHGGGEFFFFFGHHHHHHFGGFFHGGGGGHHGEGFFEGHHHGFHHFFHHHFHHHEHGHHHHFFFHHHHGGFGGGHHHHHHHHHFHHHHHHEF/@/CGHGGGGGGG
@M02034:409:000000000-BFKT7:1:1109:7414:26231 1:N:0:31
AAAGTCGAGGTGCCTAAAGTGGCAACCCAGGCTGGTGGTGGTGTTCGTCTTGCTGTAGCTGCATGGCGTTCGTACT
+
B?AAAFBABDABGGG5FAFGDGFFFGFFGH2A2B2FHGFDEFFF25BE1AF555BF5D55BA3DA1BEB0FEF21B
@M02034:409:000000000-BFKT7:1:1109:12619:26249 1:N:0:31
AAAGTCGAGGTGCCTAAAGTGGCAACCCAGACTGGGGGTAAGGTTGGTGGTGTAGAGCTTCCTGTAGCCGCATGGCGTTCGTACTTAAATATGGAACTAACCATTCCAATTTTCGCTGTCTCTTATACACATCTCCGAGCCCACGAGACC
+
AAAABFABBBABGGFGGGGBGFE4AGH?FC2AE3BAEEAA3BB5ABAFGGAAAFGBFHFH5FHH55D5BEEGEGHGGEEEEEFEFFHHFHFFFBBBG3F?GHEHBGHHHHGDHHGGGDD1FGHHHHDFDHBG1FFHD@D@<?CCC<@EAC
@M02034:409:000000000-BFKT7:1:1109:11438:26262 1:N:0:31
AAAGTCGAGGTGCCTAAAGTGGCAACCCAGACTAGTAAGTGTGTTGGTGGTGTAGAGCTTCCTGTAGCCGCATGGCGTTCGTACTTAAATATGGAACTAACCATTCCAATTTTCGCTGTCTCTTTTCCACATCTCCGAGCCCACGAGAC
+
CCCCCFBCCCABGGGGGGGGGGGHHHHGGFFGHD3FFGG55DFGHHHFGGEFGHHGHHHHHHHHHHHHHGGFEGHHGGGGGEGHHHGEHHHHHHGGGHHHHHHHHHHHHGHHHHGEGGGHHGHG4F4FGBFGHHEDE/<B/FAECC?/A
@M02034:409:000000000-BFKT7:1:1109:15379:26266 1:N:0:31
AAAGTCGAGGTGCCTAAAGTGGCAACCCAGACTGTTGGTGGTGTTAATCTTCCTGTAGCCGCATGGCGTTCGTACTT
+
BBCBAFAABCCCGGGGGGGGGGGHGHHGGHHGC3AD3BEFGGDF255DFGH55FGFFGF3EE0EAFCA>EFEG21BF
@M02034:409:000000000-BFKT7:1:1109:23483:26268 1:N:0:31
AAAGTCGAGGTGCCTAAAGTGGCAACCCAGACTGCGGGGCAGGTTGGTGGTGTAGAGCTTCCTGTAGCCGCATGGCGTTCGTACTTAAATATGGTACTAACCATTCCAATTTT
+
BBBBBFAADBBBGGGGGGGFGGGHHHHGGHDG3F3A220AEEFHFH0E1EE??3D334@33BBF@BB43?E/?EA0>?//?E2FFGGH3FH4B344B?DG202B33B33BDHF
@M02034:409:000000000-BFKT7:1:1109:18041:26270 1:N:0:31
AAAGTCGAGGTCCCTAAAGTGGCAACCCAGATTGTTGGGATGGTAGGGCTTCCTGTAGCCGCATGGCGTTCGTACTTAAATATGGAACTAACCATTCCAATTTTCGCTGTCTCTTATACACATCTCGAGCCC
+
BCCCAFBBCCC4GGGGGGGGGGGHHHHGGHHB5FGGHH223ABGHH2BGHHHHHHHHHHHGEEGGHGGGGGGFHHHHHHHHHHHHGFGHHHHHHHHHGHHGHHHHGGGGGGHHHHFHHFFHHHHHHF2?/>F
@M02034:409:000000000-BFKT7:1:1109:11449:26279 1:N:0:31
AAAGTCGAGGTGCCTAAAGTGGCAACCCAGACTCGGGAGGGTGTTGGTGGTGTAGAGCTTCCTGTAGCCGCATGGCGTTCGTACTTAAATATGGAACTAACCATTCCAATTTTCGCTGTCTCTTATACACATCTCCGAGCCCACGAGAC
+
AABBAFBABBBBGGGGFFGGFFGHHHHGFFGGHHGEEAEGGEGEDAFAEEBFGHGGFFGHDGGFHGGGHEFEGGHFFGEFGEFFGGFFFGFFFHDDFGFHBG3FGFGFFGHHHFEEGGFBHFHHGHFHFFFHHHGBC@GCGGEFGGC?D
@M02034:409:000000000-BFKT7:1:1109:19987:26280 1:N:0:31
AAAGTCGAGGTGCCTAAAGTGGCAACCCAGACTAATAATCGTGTTGGGGGTGTAGAGCTTGCTGTAGC
+
AABCAFBCCCBBGGGGGGGGGGGHHHHGGHHGHHA555D52BFG2GH?00AA03F5B5B@3BEGG555
@M02034:409:000000000-BFKT7:1:1109:7165:26282 1:N:0:31
AAAGTCGAGGTGCCTAAAGTGGCAACCCAGAATGTTGCGGGTGTAGAGCTTCCTGTAGCCGCATGGCGTTCGTACTTAAATATGGAACTAACCATTCCAATTTTCGCTGTCTCTTATACACATCTCCGAGCCCACGAGACCTCTCTACAT
+
>33AAFABDBAABGFGGGGGGGGHFHFEEABFGHHFHGGGGFEEFHBFEHHGHGHHGGDFEEEEEHBE?E?E?BFGHHFFGGHHFB3FGFEGGBFHGFGGFHHGHGAEGEHGFFHBGFFBC?BGGGGDCCCGFGF@/ADD/FFGBD1>D<
@M02034:409:000000000-BFKT7:1:1109:10909:26282 1:N:0:31
AAAGTCGAGGTGCCTAAAGTGGCAACCCAGACTGGGATTGGTGTTGGTGGTGTAGAGCTTCCTGTAGCCGCATGGCGTTCGTACTTAAATATGGAACTAACCATTCCAATTTTCGCTGTCTCTTATACACATCTCCGAGCCCACGAGAC
+
AB3ABF?A3>>>GGGFGFGF5GGGHHHGGHHGHFHHGHHFHHGHGHHGGGBBBGHDGHHHHGGFEGFFHGECGFHHEEGGGEGHHH4EGHGHHFGFHHHEGHEHHGHEHHHHHGEGGGGGHGGHHHHHFHEGGHDGD/C@DAGGGGCGD
@M02034:409:000000000-BFKT7:1:1109:7375:26285 1:N:0:31
AAAGTCGAGGTGCCTAAAGTGGCAACCCAGACTAATAAGAATGTTGGTGGTGTAGAGCTTCCTGTAGCCGCATGGCGTTCGTACTTAAATATGGAACTAACCATTCCAATTTTCGCTGTCTCTTATACACATCTCCGAGCCCACGAGACC
+
AABBBFAA>D>ABGGGGGGGGGGHHHGGGHHGHHHHHHHHHHHHHDHGGGEBGFHFGHHHGFGHHHHHHGAEEFHGGGGFEEGHHHHFHHFHHHHHGH@GGHFHHHHGHHHHHHGEGGGGHEGHHHFGBFBGHGHFDBFGCGFF?CGGDF
@M02034:409:000000000-BFKT7:1:1109:18831:26294 1:N:0:31
AAAGTCGAGTTGCCTCAAGTGGCAACCCAGACTCATGGGGCTGTTG
+
A??AAB>>3B>5BFG4BF4GGGEFHHHGGHGGGH3FFF222ABB3B
@M02034:409:000000000-BFKT7:1:1109:20145:26306 1:N:0:31
AAAGTCGAGGTGCCTAAAGTGGCAACCCAGACTAAGAAGAATGTTGGTGGTGTTGAGCTTCCTGTAGCCGCATGGCGTTCGTACTTAAATATGGAACTAACTATTCCAATTTTCGCTGTCTCT
+
CCCCCFBCCCCBGGGGGGGGGGGHHHHGGHHGH3G3FDGF33BG55AB2EEFA1B5AAAA5BFG55A5BBE0EEG1EEE1E>21?FH@@FGB@F33FCGH334D44B44D3FE4>/??<344D
@M02034:409:000000000-BFKT7:1:1109:11840:26319 1:N:0:31
AAAGTCGAGGTGCCTAAAGTGGCAACCCAGACTAATAAGAATGTTGGTGGTGTAGAGCTTCCTGTAGCCGCATGGCGTTCGTACTTAAATATGGAACTAACCATTCCAATTTTCGCTGTCTCTTATACACATCTCCGAGCCCACGAGACC
+
BABCCFCCCCBBGGGGGGGGGGGHHHHGGHHGHHHHHHDHGGHHHHHGGGEFAEHFGHHHFHHHHHHHHGGEFGHFGGGGGGGHHHHGHHHHHHFFHHHGFHFHHFFFHGHHHHGGGGGHHHHFGGFGHFFHHHGGF?CCFGFGGCGADF
@M02034:409:000000000-BFKT7:1:1109:15986:26319 1:N:0:31
AAAGTCGAGGTGCCTAAAGTGGCAACCCAGACTAATTCTAATGTTG
+
CCCCCFBBCCCCGGGGGGFGGGGHHHHGGHHAA33DAAG5A5DG5F
@M02034:409:000000000-BFKT7:1:1109:20062:26320 1:N:0:31
AAAGTCGAGGTGCCTAAAGTGGCAACCCAGACTTCTACGGCTGTTGGGGTTGTAGAGCTTGCTGTAGC
+
BBBBADAABBAAGGFGFDGFGGGGHGHGGHHGGF55DGEE2AEF3G2A0AEAEBH555BA3B55D555
@M02034:409:000000000-BFKT7:1:1109:14080:26325 1:N:0:31
AAAGTCGAGGTGCCTAAAGTGGCAACCCAGACTGGGGCGGCGGTTGGTGGTGTAGAGCTTCCTGTAGCCGCATGGCGTTCGTACTTAAATATGGAACTAACCATTCCAATCTTCGCTGTCTCTTATACACATCTCCGAGCCCACGAGACC
+
BBBBBFBBBBAAGGGGGGGGGGGHCGHFGHCFGHHHGGGGGGEEFEE11E???GH3FHHHHHHGHHGHHGGCGDHHGADFB??GHHGFHH?GFHHHHHHFHFGHHHHHHHHHHB.AEDEHHGHHHHDGFHEBFGDGDC--CGHFGGGGGG
@M02034:409:000000000-BFKT7:1:1109:20077:26330 1:N:0:31
AAAGTCGAGGTGCCTAAAGTGGCAACCCAGACTCAGAA
+
CCCCCFBBBBAAGGGGGGGGGGGHHHHGGHHGH33A35
@M02034:409:000000000-BFKT7:1:1109:13348:26360 1:N:0:31
AAAGTCGAGGTGCCTAAAGTGGCAACCCAGACTGCTGGTGGTAATGAGCTTCCTGTAGCCGCATGGCGTTCGTACTTAAATATGGAACTAACCATTCCAATTTTCGCTGTCTCTTATACACATCTCCGAGCCCACGAGACCTCTCTACAT
+
BBBBBFBBBBAAGGGGGGGGGGGHHHHGGHHAGHCG33ABEFEEFHHHHHHHHHHHHHHHGGGGGHHGGGGGGFGHHHGFHHHHHGHHHGHHHHHHHHHHHHHHHGGGGGHHHHHGHBHDGHHHHHHGGGGGGGGG@DFGGHHEGHD1??
@M02034:409:000000000-BFKT7:1:1109:23567:26366 1:N:0:31
AAAGTCGAGGTGCCTAAAGTGGCAACCCAGACTCAGCCTCGGGTTGGTGGTGTAGAGCTTCCTGTAGCCGCATGGCGTTCGTACTTAACTATGGAACTAACCATTCCAATTTTCGCTGTCTCTTATACACATCTCCGAGCCCACGAG
+
A3AA>DA>A2>AGGG5BBFEAGEHHGHGGHHGHFHGF3FCAEGBFEC1AEECBFFDD5FB5B5BB5D53EE>E1C1>E>E?E11?GHH3BGF@F33BFB33?3BF?B44FGHHH?/?EBFFFFFFG2F21FFBFD@?<D//<GA@@C
@M02034:409:000000000-BFKT7:1:1109:15822:26366 1:N:0:31
AAAGTCGAGGTGCCTAAAGTGGCAACCCAGACTAATGGTGGTGTTGGTGGTGTAGAGCTTCCTGTAGCCGCATGGCGTTCGTACTTAAATATGGAACTAACCATTCCAATTTTCGCTGTCTCTTATACACATCTCCGAGCCCACGAGACC
+
CCCCCFBACCCCGGGGGGGGGGGHHHHGGHHGHHF5DG5BE2AGFGGGA1BAAFGDD5GF5FGFH5EDFEEEFFF1>?EFEA2?1FGGFBGFGF33FFHHCC3BF4FFHGHHHH@FGDFHHGHHGH3GGHGHGHHFF?GCGFHGGG/CFF
@M02034:409:000000000-BFKT7:1:1109:17590:26374 1:N:0:31
AAAGTCGAGGTGCCTAAAGTGGCAACCCAGACTAATAAGAATGTTGGTGGTGTAGAGCTTCCTGTAGCCGCATGGCGTTCGTACTTAAATATGGAACTAACCATTCCAATTTTCGCTGTCTCTTATACACATCTCCGAGCCCACGAGACC
+
AABA>DAABDABGGGGGGGFDGGGHHHGGHHGHHHHHGHHDFGFGGFEFGEGBFHFDDGFGGHBBDGGHEFEEEHFFEFGGFHHHHHHHHGHHHFFFHFFFGBGHFFHHHHHHFEEEEFGHGHHGHEHHHHHHHFGFC@CGGEFFGGGGC
@M02034:409:000000000-BFKT7:1:1109:23231:26381 1:N:0:31
AAAGTCGAGGTGCCTAAAGTGGCAACCCAGACTAATAAGAGTGTTGGTGGTGTAGAGCTTCCTGTAGCCGCATGGCGTTCGTACTTAAATATGGAACTAACCATTCCAATTTTCGCTGTCTCTTATACACATCTCCGAGCCCACGAGACC
+
ABCAAFBBCBABGGGGGGGGGGGHHHHGGHHGHHHHHHH5BFGHHHHEGGEFHHHHHGHHHHHHHHHHHEGFGGHGEEEGGFHHHHHHHHHHHHGHHHHGFHGGGHFHHHHHHHGGGGEDHHHHHHGHHHHHHHHFG@FCGGHGCGFFG?
@M02034:409:000000000-BFKT7:1:1109:12482:26384 1:N:0:31
AAAGTCGAGGTGCCTAAAGTGGCAACCCAGACTCTGGGTCCTGTTGGTGGTGTAGAGCTTCCTGTAGCCGCATGGCGTTCGTACTTAAATATGGAACTAACCATTCCAATTTTCGCTGTCTCTTATACACATCTCCGAGCCCACGAGAC
+
BCBCBFCBDBABGGGGGGGGGGGHHGHGGHFGHBDGBGG22BGHHHHEGGEBFGHHGGHHHHHHHHHHHGGGGGHHGGGGFFGHHHHFHHHHGHFDGFHHHHGHGHHHHHHHHHGGGGGHHHHHHHFGHHFHGHHHDDGGGGHGGGGGG
@M02034:409:000000000-BFKT7:1:1109:15106:26386 1:N:0:31
AAAGTCGAGGTGCCTAAAGTGGCAACCCAGAATTC
+
AAABBFBBBB>ABFGGGGGGGFFHFGHEFHG3F55
@M02034:409:000000000-BFKT7:1:1109:18450:26391 1:N:0:31
AAAGTCGAGGTGCCTAAAGTGGCAACCCAGACTAGTGGTGGTGATGAGCTTCCTGTAGCCGCATGGCGTTCGTACTTAAATATGGAACTAACCATTCCAATTTTCGCTGTCTCTTATACACATCTCCGAGCCCACGAGACCTCTCTACAT
+
ABACAFBBCCBBGGGGGGGGGGGHHHHGGHGFHBCHHHFFGGGFEF5FHHHHHHGGHHHHGGGGGHHGEGGGFGHGHGFGGGHHHFGGHFHHHFHHHGFGHHHHHGGGGGHHHHHHHHHHHHHHHHHGCGGGGHGC/BACCCFDGHF1FF
@M02034:409:000000000-BFKT7:1:1109:23593:26413 1:N:0:31
AAAGTCGAGGTGCCTAAAGTGGCAACCCAGACTTTGGGTGGTGTATCGCTTCCTGTAGCCGCATGGCGTTCGTACTTAAATATGGAACTAACCATTCCAATTTTCGCTGTCTCTTATACACATCTCTGAGCCCACGAGACCTCTCTACAT
+
A?AA>FBBBBBCGGGGGGGFFFFFHFGGGHHDHHHHGGGGGGGFF5DE11GFFFFFDGFFEFFGGHCEE0FEEGHGHEFGHFHHHFD3FBEFFDGHG?DBGHHHFGGGG?GHHHEGHFDGBFCFDFFFFH2??/?>>BDCAGCH0FFFHG
@M02034:409:000000000-BFKT7:1:1109:13420:26423 1:N:0:31
AAAGTCGAGGTGCCTAAAGTGGCAACCCAGCGTACTGGTGGTGTAGAGCTTCCTGTAGCCGCATGGCGTTCGTACTTAAATATGGAACTAACCATTCCAATTTTCGCTGTCTCTTATACACATCTCCGAGCCCACGAGACCTCTCTACAT
+
BBBBBFBBBBAAGGGGGGGGGGGGHHHGFHGGEEGHHHEGGGGHHHHHGHHHHHHHGHHHGGGFGHGGEFGGGHHHHHHHHGHHHGFGGEFHHGHHHGFFGHHHHGEGGGHFHHHHHHGFHHHHHHFGCFGGGEFD?BACFHHHGHHHHF
@M02034:409:000000000-BFKT7:1:1109:14940:26425 1:N:0:31
AAAGTCGAGGTGCCTAAAGTGGCAACCCAGCGGGTTGGTGGTGTAAATCTTCCTGTAGCCGCATGGCGTTCGTACTTAAATATGGAACTAACCATTCCAATTTTCGCTGTCTCTTATACACATCTCCGAGCCCACGAGACC
+
AAAAAFBADBAAGGGGGFGFFGGHHHF2BG2AEF2FEFBBEBFCBFHFFGFHEDHFFGFGA>>EEGGEBEFEF21?GGFFGHHFGDD3BBCB0FGH4FGFHHGFHEAEFGFGFHHGFF3BGDFC3?BBCGCGGHAA/<A<>
@M02034:409:000000000-BFKT7:1:1109:19755:26431 1:N:0:31
AAAGTCGAGGTGCCTAAAGTGGCAACCCAGAAGGTTAAGGGTGTAGAGCTTCCTGTAGCCGCATGGCGTTCGTACTTAAATATGGAACTAATCATTCCAATTTTCGCTGTCTCTTATACACATCTCCGAGCCCACGAGACCTCTCTACAT
+
AAABBFBBDDABFEGFGFGGGGGHHAGDFHFFFHBFFBH3G2FAFFHG5FGFHGHHEDFHEEEDFHGE?EEEEC1EGFFFFFDHHDF3FBGEGHHGFHGGFHHHHGGGGFHHHHHFGFBF3GGGFHHGGGGGGGGD<B?CFFGEFEGF1?
@M02034:409:000000000-BFKT7:1:1109:16703:26436 1:N:0:31
AAAGTCGAGGTGCCTAAAGTGGCAACCCAGACTAAGGGTAGGGTAGAGCTTCCTGTAGCCGCATGGCGTTCGTACTTAAATATGGAACTAACCATTCCAATTTTCGCTGTCTCTTATACACATCTCCGAGCCCACGAGACCTCTCTACAT
+
ABBCBFABBCABGGGGGGGGGGGHHHHGGHHGHHGHHHFFFGFACFHHHHHHHHHHGHHFGGGGGHHGEGGGGHHHHGHHHHHHHGHHHHGHHHHHHHGHHHHHHGGGGGHHHHHHHHHGHHHHHHHGFGGGGHGGGGGGGHHGGGHHG?
@M02034:409:000000000-BFKT7:1:1109:8625:26453 1:N:0:31
AAAGTCTAGGTGCCTAAAGTGGCAACCCAGACTAATAATC
+
AAABBB55BFDFFGGFFFGBGGGFHHGGGHHGHB3D5555
@M02034:409:000000000-BFKT7:1:1109:22229:26457 1:N:0:31
AAAGTCGAGGTGCCTAAAGTGGCAACCCAGACTAATACGAATGTTGGTGGTGTAGAGGTTCCTGTAGCCGCATGGCGTTCGTACTTAAATATGGAACTAACCAGTCCAATTTTCGCTGTCTCTTATACACATCTCCGAGCCCACGAGACC
+
AAAAAFAA>A>AAFGFGGGF54BGGAGEEGFCGGFG5G2BGFAAAB2E2EFEA355B2BFGBABBDGGFF00>EC1E>/FEEFF1BBB@EGGGH3F3F3FGFD/FGHHHH3GHEE?EEEFFHHHBF2?FCDFFGFGD?</<FG/><CDA<
@M02034:409:000000000-BFKT7:1:1109:22749:26476 1:N:0:31
AAAGTCGAGGTGCCTAAAGTGGCAACCCAGACTCCTGAGAAGGTTGGTGGTGTAGAGCTTCCTGTAGCCGCATGGCGTTCGTACTTAAATATGGAACTAACCATTCCAATTTTCGCTGTCTCTTATACACATCTCCGAGCCCACGAGACC
+
CBCCCFCCBBBBGGGGFGGGGGGHHHHGGHHGH3FGHHF5A3FFGHGGGGGFFGHFF5FG5FEHGHHGGGCEEEFAEEGGGEFGHHHEDHHHHFFEHFHHFG3GHFHFEGGHHHGGGGEFHHGHHHGFFHGHFFBFD/C@DFGACGGGGA
@M02034:409:000000000-BFKT7:1:1109:13885:26504 1:N:0:31
AAAGTCGAGGTGCCTAAAGTGGCAACCCAGACTCCGAATCAG
+
>AAA>DAADD>>GGGGG1FBB1AB1BF0A0AABFFEECA/1A
@M02034:409:000000000-BFKT7:1:1109:20236:26513 1:N:0:31
AAAGTCGAGGTGCCTAAAGTGGCAACCCAGACTGGTCAGTCGGTTGGTGGTGTAGAGCTTCCTGTAGCCGCATGGCGTTCGTACTTAAATATGGAACTAACCATTCCAATTTTCGCTGTCTCTTATACACATCTCCGAGCCCACGAGACC
+
BBBBBFBADBAAGGGGGGGGGGGHHHGGGHFFHGHAGFGBG2EEEEGEFG1BFFHFHFHHHFHFAGGHHGGEEFHHGEGFFEGHHGHFHHFGHGFHFGHHHHHFHHHBFGFHHDEFGFBFFHHFFBBGHGHGGHHFG>@DCFEFDDGFD<
@M02034:409:000000000-BFKT7:1:1109:21650:26514 1:N:0:31
AAAGTCGAGGTGCCTAAAGTGGCAACCCAGACTACTAAGCATGTTGGTGGTGTAGAGCTTCCTGTAGCCGCATGGCGTTCGTACTTAAATATGGAACTAACCATTCCAATTTTCGCTGTCTCTTATACACATCTCCGAGCCCACGAGACC
+
BBBBBFAAAD>AGEGGGGGGGGGHFHHGGHHGHGGHHHFHHHHHHHHGGGABGHHHHHHHHHHHHHHHHGGGGGHHGGGFFFHHHHFGHHHHHHHGHHHGHHGHHHGHHHHHHHGGGGGFFFHHHHBGFHHFFHGHDGGGGGHFGGGGGE
@M02034:409:000000000-BFKT7:1:1109:12339:26530 1:N:0:31
AAAGTCGAGGTGCCTAAAGTGGCAACCCAGACTGGGCCGGCGGTTGGTGGTGTAGAGCTTTCTGTAGGCGCATGGCGTTCGTACTTAAATATGGAACTAACCATTCCAATTTTTGCTGTCTCTTATACA
+
ABBBAFBABCACGGGGGGGFGGGHHHHGGHHCHH2BGGEEAEGFEE?>?E?FB@B3@43B4B4B44B3B>E/??B0>EGFE?2?FFFHFGHEGD22B2BFBBFGF2@2>FFHG2>@GH221??F1<<?F
@M02034:409:000000000-BFKT7:1:1109:15951:26571 1:N:0:31
AAAAGTCGAGGTGCCCAAAGTGGCAACCCAGACTAATAATAAGGTTGGTGGTGTAGAGCTTCCTGTAGCCGCATGGCGTTCGTACTTAAATATGGAACTAACCATTCCAATTTTCGCTGTCTCTTATACACATCTCCGAGCCCACGAGA
+
>AAAADF@ADD24F44BAAFBB4AGBFABFEHFHHHHGFHHGHGDGHGEFFEABGGFGHHHHHHFBDFGHEAE?EFG@B>FE?GGGHHE3BFBDGFHH3BCBFFFBBGGGFHFHG<?EE<F4FGFH?BBGHF1BBBFAD@BDGGFCCGG
@M02034:409:000000000-BFKT7:1:1109:23096:26596 1:N:0:31
AAAGTCGAGGTGCCTAAAGTGGCAACCCAGACTCATGGGCATGTTGGTGGTGTAGAGCTTCCTGTAGCCGCATGGCGTTCGTACTTAAATATGGAACTAACCATTCCAATTTTCGCTGTCTCTTATACACATCTCCGAGCCCACGAGACC
+
CBCCCFCCBCCCGGGGGGGGGGGHHGHGGHHGHHHHHHGHHGHGHHHGGGEFHHHHHHHHHGHHHHHHHGGGGGHHGGGGGGGHHHGGGHGHHHGHHGHGHHHHHHHHHHHHHHGGGGGHHHHHHHGHHHEHGHHFFBCGGGHGFGGGGG
@M02034:409:000000000-BFKT7:1:1109:16645:26605 1:N:0:31
AAAGTCGAGGTGCCTAAAGTGGCAACCCAGACTAAGCAGAATGTTGGGGGTGTAGAACTTGCTTTAGCCGCATGGCGTTCGAACTTAAATATGAAACTAACCTTTCCAATTTTCGC
+
AAA@BFBBBB>AGGGFGGF654FGHHHGGHHFH3G335B3B5BA5FAE20AAAFFG535@5D55555@3?EEE111E>EFE1B?C4B?BBF4B4?BF3FGEB3BG3BFHGHHHH/?
@M02034:409:000000000-BFKT7:1:1109:16655:26620 1:N:0:31
AAAGTCGAGGTGCCTAAAGTGGCAACCCAGACTCAGAAGAATGTTGGTGGTGTAGAGCTTCCTGTAGCCGCATGGCGTTCGTACTTAAATATGGAACTAACCATTCCAATTTTCGCTGTCTCTTATACACATCTCCGAGCCCACGAGACC
+
>?AA3BAAD@2>GFGGGGGFEFFGHHGGGFHFHHHHHHGGAFFDFFEBAEBABFGHADFB5FGBBDDDBAFEEEFFEEFGFEFGHHFFHHHHEFDBFFDFCEBFHFGFFHHGHHE>/??BFEGHFHFGGH2GCGGGBCCCFGGF?CCD/?
@M02034:409:000000000-BFKT7:1:1109:23200:26621 1:N:0:31
AAAGTCGAGGTGCCTAAAGTGGCAACCCAGACTAATCCGGGTGTAGAGCTTCCTGTAGCCGCATGGCGTTCGTACTTAAATATGGAACTAACCATTCCAATTTTCGCTGTCTCTTATACACATCTCCGAGCCCACGAGACCTCTCTACAT
+
AAAAAFAA>DAAGGGGGGGGFFFHHHHGGH2FGHHHHH2A2EEEGFHGFFHHHHHHH5FGEEEEEEGFBEFGE2GHHBHHG4FEH3FGFH3EGFGFFF4FGHHHFEGGGEHHHHHHHHHEHHHHHFFG?DGGGHFDCGGCFHHHFHFHFF
@M02034:409:000000000-BFKT7:1:1109:20920:26632 1:N:0:31
AAAGTCGAGGTGCCTAAAGTGGCAACCCAGACTTGGAAGGTGGTTGGTGGTGTAGAGCTTCCTGTAGCCGCATGGCGTTCGTACTTAAATATGGAACTAACCATTCCAATTTTCGCTGTCTCTTATACACATCTCCGAGCCCACGAGAC
+
CBCCCFCDDDCCGGGGGGGGGGGHHHHGGHHGHHHGCFGGBFFGGGGGGGEFBEHFGFDHBHGHGHHHHGGEGGFAFEEFGEGHHGHGHHHHGHFBFHHHHFBGHHHFHHGHGHEEGGFHHHHHEFFHFHHHGHFGGGGGGGFFCCCDG
@M02034:409:000000000-BFKT7:1:1109:22780:26638 1:N:0:31
AAAGTCGAGGTGCCTAAAGTGGCAACCCAGACTTATCCTAATGTTGGTGGTGTAG
+
A>>AAF1A1AAA1EDFGBGF110CA0B0A0ABBDF2DFG21DAABGGF/AEF/1A
@M02034:409:000000000-BFKT7:1:1109:20933:26645 1:N:0:31
AAAGACGAGGTGCCTAAAGTGGCAACCCAGACTTGGAAGGTGGTTGGTGGTGTAGAGCTTCCTGTAGCCGCATGGTGTTCGTACTTAAATATGGAACT
+
>1AA1BA>>>AACGG11BFGBFAGF0BECCH0GF1BFGG?ABB/AAA/AAAAFEFFBDF11B1BAAD21>>>E>>1@BBHCEC/?@BDBEG2EFHB1@
@M02034:409:000000000-BFKT7:1:1109:20067:26649 1:N:0:31
AAAGTCGAGGTGCCTAAAGTGGCAACCCAGACTAATAAGAATGTTGGTGGTGTAGAGCTTCCTGTAGCCGCATGGCGTTCGTACTTAAATATGGAACTAACCATTCCAATTTTCGCTGTCTCTTATACACATCTCCGAGCCCACGAGACC
+
BBBBBFAA3A>>BBGFGGGGGEFBGFGEA2GFBFGFGHFHHHHHHGHEFG?BBBFGFFHHF3FDGGGHHGCEEEHHEEGEEEFGEFDDGFFHHHBFHHGFHFDGHHFBHHHHHBEEFGGHEHFHFFDHEFFHGFFGD/<@/FCFFCFGD?
@M02034:409:000000000-BFKT7:1:1109:12652:26654 1:N:0:31
AAAGTCGAGGTGCCTAAAGTGGCAACCCAGACTCATAAGCATGTTGGTGGTGTAGAGCTTCCTGTAGCCGCATGGCGTTCGTACTTAAATATGGAACTAACCATTCCAATTTTCGCTGTCTCTTATACACATCTCCGAGCCCACGAGA
+
AABB>DAAD?2>GGGGFGGGGCGHHHHGGHHGHHBGG5FGEGHG5GG2AEB1ABGGB533BGGFA5DFFEE0?BFGEE0F?>GE?FGFHHHHGF33BGHFHBDF3BGFGGHHH4E/?/EFHF?F4EHBH1FGHGF1A<@C//FF//@<
@M02034:409:000000000-BFKT7:1:1109:19456:26678 1:N:0:31
AAAGTCGAGGTGCCTAAAGTGGCAACCCAGACTAATAATCATGTTGGTGGTGTAGAGCTTCCTGTAGCCGCATGGCGTTCGTACTTAAATATGGAACTAACCATTCCAATTTTCGCTGTCTCTTATACACATCTCCGAGCCCACGAGAC
+
AABCAFBABBBCGGGGFAGGDGFHHGHGGHGGHHHGHHHHADDD5DGEEGBFAGHHFHHGFGHBFBFEBEEEEE1FEFEGGGHHGGHH3GHFFHD3BGBFFC3BFB?FHGHHHDE?EFEFHFFHFFHEGHFCFGB?CBCCGGHGGCGDE
@M02034:409:000000000-BFKT7:1:1109:17554:26697 1:N:0:31
AAAGTCGAGGTGCCTAAAGTGGCAACCCAGAGTGTTGGTGGTGTAAATCTTCCTGTAGCCGCATGGCGTTCGTACTTAAATATGGAACTAACCATTCCAATTTTCGCTGTCTCTTATACACATCTCCGAGCCCACGAGACCTCTCTACAT
+
BBBAAFBADD>>BGGGGGGGGFGHHHHGGHEEFG5FHHBFFEFHHFHHBHGHHHHHGHHHGGGGEGHGEFGFEFGHHHGGHHHHHGFHHHHHHGHHHHHHHHHHFGGGGFHHHHHHHHHHHGHHHHHGGGGGGHGDDFGDCFF1FDGGH?
@M02034:409:000000000-BFKT7:1:1109:22354:26698 1:N:0:31
AAAGTCGAGGTGCCTAAAGTGGCCACCCAGACTGGTTCTTCTGTTGGTGGTGTAGAGCTTCCTGTAGCCGCATGGCGTTCGTACTTAAATATGGAACTAACCATTCCAATTTTCGCTGTCTCTTATACACATCTCCGAGCCCACGA
+
A?AAAFAAAD>>4BGGGGGGEFFGBFGEGHGFHFHFGGGGGFHGHFCFGGABBAGFGGFHHGHHHHHHHGGGFEGGGFGFE??GHGG@FHGGHF3BGFGHHHHHHHHGGHHHHEEEE<EGBHHGFG4FGHFFHHHFGBCCB<GFC@
@M02034:409:000000000-BFKT7:1:1109:15258:26703 1:N:0:31
AAAGTCGAGGTGCCTAAAGTGGCAACCCAGACTCATGGTGGTGTACAGCTTCCTGTAGCCGCATGGCGTTCGTACTTAAATATGGAACTAACCATTCCCATTTTCGCTGTCTCTTATACACATCTCCGAGCCCACGAGACCTCTCTACA
+
A?AAAFAA>22>ABFGGGF6B4FFFDF?AFFFHHFHHFAB2ABAFGGFBBBGFFBGDHHBE0AAABBABEFE1BBGHFGHF4DGF3EG3B3CF3BBGH3F3GGHHEFGGEGFHHHGHHHGGHHHHHFECGGGGHGCCCDAF<F1FFF?G
@M02034:409:000000000-BFKT7:1:1109:15276:26705 1:N:0:31
AAAGACGAGGTGCCTAAAGTGGCAACCCAGACTCATGGTGGTGTACAGCTTCCTGTAGCCGCATGGCGTTCGTACTTAAATATGGAACTAACCATTCCAATTTTCGCTGTCTCTTATACACATCTCCGAGCCCACGAGACCTCT
+
>AAA1BA@D@1>FGGFFGFFA1AFHCFEGAHFHHHFFGBF?AABFDHAGGFGFD11DFFGEEEGFAB>B>?AECGHHFFGFBF2GBFGFFFFHFGHB22@FGGHGCEEGAH2BGFGHEGFGDE<DG1<BCCCF/?<<BFFEB1?
@M02034:409:000000000-BFKT7:1:1109:22774:26722 1:N:0:31
AAAGTCGAGGTGCCTAAAGTGGCAACCCAGAGTTCTTGTCCTGTTGGTGGTGCAGAGCTTCCTGTAG
+
BBBBBFBBBBBBGGGGGGGGGGGHHHHGGHH2A55DBFG35DFG5G2EEFFE33D5A33B5BBF555
@M02034:409:000000000-BFKT7:1:1109:21806:26724 1:N:0:31
AAAGTCGAGGTGCCTAAAGTGGCAACCCAGACTACGGGTCCGGTAGAGCTTCCTGTAGCCGCATGGCGTTCGTACTTAAATATGGAACTAACCATTCCAATTTTCGCTGTCTCTTATACACATCTCCGAGCCCACGAGACCTCTCTACAT
+
BBBBBFAADBBBGGGGGGGGGGGHHHHGGHGGHHHGGGEEHGGGGGHHHHHHHHHHHGHHDGGGGHHGGGGGGCHGHHHHHHHHHFHHHGGHHHHHHHHHHHHHHGGGGGHHHHHHHHHFHHHHHHHGCFGGGHGGGGGGGHHGGGFHHH
@M02034:409:000000000-BFKT7:1:1109:21814:26740 1:N:0:31
AAAGTCGAGGTGCCTAAAGTGGCAACCCAGACTACGGGTCCGGTAGAGCTTCCTGTAGCCGCATGGCGTTCGTACTTAAATATGGAACTAACCATTCCAATTTTCGCTGTCTCTTATACACATCTCCGTGCCCACGAGACCTCTCTACAT
+
AAABADA>AAAAGGGFG4FGGGFHHGHGGHHGHHGFEGGF2AA0EE5DBGHGHHHHHFFGEEEE>FFFEEFGGHHGHFB3BFHHHBBFG@3GGHFGBBD4BFGH?EEGGGHHHHH4B4B3BGB?FGFA/?DCCFED/</?/<1?<F11DG
@M02034:409:000000000-BFKT7:1:1109:14896:26742 1:N:0:31
AAAGTCGAGGTGCCTAAAGTGGCAACCCAGACTGTTAAGGGGGTAAGGCTTCCTGTAGCCGCATGGCGTTCGTACTTAAATATGGAACTAACCATTCCAATTTTCGCTGTCTCTTATACACATCTCCGAGCCCACGAGA
+
AAA3>BAA@D2>GGGFFGF6BBFCFHHGFDDFFGBF55A32AE0AG3BCGHHHHFBAFFGFGCFEFGEB>FAFGHHEHHGHGHGFBGFHEFHHHHHGFHGFHGHHCGGFEHDFFFFHHHFHHHHHHHGGCBGAGF@C?A
@M02034:409:000000000-BFKT7:1:1109:9553:26747 1:N:0:31
AAAGTCGAGGTGCCTAAAGTGGCAACCCAGACTATGAATTCGGTTGGTGGTGTAGAGCTTCCTGTAGCCGCATGGCGTTCGTACTTAAATATGGAACTAACCATTCCAATTTTCGCTGTCTCTTATACACATCTCCGAGCCCACGAGACC
+
BBBCAFBCCCCCGGGGFGGGFGGHHHHGGHHGHHHHHHHGHFHFEEGEEGEFHHHHFHHFFHHGGDGGHFGFEFGFFGEGGGHHHHHHHHHHHHFFFHHGHHEGHDFGHHHHHHGGGGGFHHHHHHFHFGGHHHFGGFGCGGHGGGGGGC
@M02034:409:000000000-BFKT7:1:1109:15616:26761 1:N:0:31
AAAGTCGAGGGGCCTAAAGTGGCAACCCAGACTAAGGGTGGTAATGAG
+
AAA@AFAA@D2>AEGGGGGBFBFHHHHGFCGGGABGAGBAEE55DG5A
@M02034:409:000000000-BFKT7:1:1109:16453:26763 1:N:0:31
AAAGTCGAGGTGCCTAAAGTGGCAACCCAGACTAAGAAGGATGTTGGTGGTGTAGAGCTTCCTGTAGCCGCATGGCGTTCGTACTTAAATATGGAACTAACCATTCCAATTTTCGCTGTCTCTTATACACATCTCCGAGCCCACGAGAC
+
AA@@AFAADD>>ACGGFGGFG4BCFGFFGEEGFHGB3ECGHHFHHHE2BEABBAD5F5BGHFHF5FBDGFF>EEFFE?EEE1?EGGFBGBDEGB3GFCGHCEGHFHHDEHGGEFE?E???D4GGEDGGDBFCHHE?</BDCFFFCCCGG
@M02034:409:000000000-BFKT7:1:1109:16191:26765 1:N:0:31
AAAGTCGAGGTGCCTAAAGTGGCAACCCAGACTGTTGGTGGTTGTGAGCTTCCTGTAGCCGCATGGCGTTCGTACTTAAATATGGAACTAACCATTCCAATTTTCGCTGTCTCTTATACACATCTCCGAGCCCACGAGACCTCTCTACAT
+
ABAAAFA>AD2>FGGEFGFBGCFFFHHGFFFGGHGGHHABEBFEEGHHGHFGHHGGFHHHEECGEFFEBEFEBFGHHHFHHHGHHEG3CGFHHHHHHHHHHHHHHEGGFEGFEGGFHHHFHHHHHHGDCCCGGEFBBCFFGBHBG1?FG?
@M02034:409:000000000-BFKT7:1:1109:22828:26784 1:N:0:31
AAAGTCGAGGTGCCTAAAGTGGCAACCCAGACTAATGGTCAGGTTGGTGGTGTAGAGCTTCCTGTAGCCGCATGGCGTTCGTACTTAAATATGGAACTAACCATTCCAATTTTCGCTGTCTCTTATACACATCTCCGAGCCCACGAGACC
+
A@ABAFBADDBBGGGG4BAGFGGHHHHGGHHGHHHHFFHHFFGFGGGFEEBFBFGFGHHEEGHFGFGFGEEEEEHGEGFFGFHEFHHHEGGFGHHFGGB@@?3FHFDGHHHHHEEEFFF3GBHHBHFFDG2GFG3FC/DCDGHEDGGGGC
@M02034:409:000000000-BFKT7:1:1109:14626:26812 1:N:0:31
AAAGTCGAGGTGCCTAAAGTGGCAACCCAGACTCATAAGCATGTTGGTGGTGTAGAGCTTCCTGTAGCCGCATGGCGTTCGTACTTAAATATGGAACTAACCATTCCAATTTTCGCTGTCTCTTATACACATCTCCGAGCCCACGAGACC
+
AAAAADA>@?>>FGFGFFGAEDFHHHHGGGHGGHHHHFBGFGHHHHHEGGEABBFF5DFHFGHHBBFHHGGFGAFCEBEFE>BFGHFHEFFFGFBDGCHCGGFHFFHFHHHHFHCEGD?GHHGHHE4HFGFGFFHFDCCCCG?F@CCGDF
@M02034:409:000000000-BFKT7:1:1109:22720:26813 1:N:0:31
AAAGTCGAGGTGCCTAAAGTGGCAACCCAGACTTCTAAGCAGGTTTGTGGTGTAGAGCTTCCTGTAGCCGCATGGCGTTCGTACTTAAATATGGAACTAACCATTCCAATTTTCGCTGTCTCTTATACACATCTCCGAGCCCACGAGACC
+
A?AAAFAA1>>>BFDGFGGG11BFAEFEFC0FGHGHHHDFHAFAG1AFEE0BBFG21AEGHGGBGHHHHGGEGEHGGFFCEEFFHHG1FHEFFFE@GH1FGFHHHHHGBGHHHFCEEGAEFFGHHFBGHHDHHHHHC>GCGFHG/@CFGF
@M02034:409:000000000-BFKT7:1:1109:22738:26814 1:N:0:31
AAAGTCGAGGTGCCTAAAGTGGCAACCCAGACTTCTAAGCAGGTTGGTGGTGTAGAGCTTCCTGTAGCCGCATGGCGTTCGTACTTAAATATGGAACTAACCATTCCAATTTTCGCTGTCTCTTATACACATCTCCGAGCCCACGAGAC
+
A@BBAFBABBBCGGGFGGGFGGGHHHHGGHHGHFGGHHHHFGHFFHGEFGEFAFGFFFGHGGHGGFGDGEGEFGHGFFGGGGHFGHHFFHHHHHGFFHFFFF3FHFEDGGHHHGE?EGFGHGHHDHGHFHEHFGFDCBCBDFHGGGGGG
@M02034:409:000000000-BFKT7:1:1109:10893:26815 1:N:0:31
AAAGTCGAGGTGCCTAAAGTGGCAACCCAGACTCATAAGAATGTTGGTGGTGTAGAGCTTCCTGTAGCCGCATGGCGTTCGTACTTAAATATGGAACTAACCATTCCAATTTTCGCTGTCTCTTATACACATCTCCGAGCCCACGAGACC
+
BBCCBFCBBBBCGGGGGGGGGGGFHHHGGHHGHHFHHHHFGFHGHHHEFGAFFGHHHGHHGHHHHGHGHGGGGGHHGGGGGFHHHHHGHHHHHHHEFHHFGHFGHFFFHHHHHHGEGGGFHHHHHHGHGHFH?GBFC@DDCGHGGGGGGF
@M02034:409:000000000-BFKT7:1:1109:11227:26826 1:N:0:31
AAAGTCGAGGTGCCTAAAGTGGCAACCCAGACTCCTGGTTCTGTAGAGCTTCCTGTAGCCGCATGGCGTTCGTACTTAAATATGGAACTAACCATTCCAATTTTCGCTGTCTCTTATACACATCTCCGAGCCCACGAGACCTCTCTACAT
+
A@ABBFBBD@>>BBFGGGGFGGGEGEF?FHHGHGFHHHBFGGFHG5FHGHGGFFFHHHHFEE?EEGHGEGGGEBEGHHFEGFGFF3DCGHHFHFGHHHBGHHHHHGGGGGHHHHHHGHHBHFHFHGFECGGGGHGB/<??<GHFFBGHHG
@M02034:409:000000000-BFKT7:1:1109:14619:26831 1:N:0:31
AAAGTCGAGGTGCCTAAAGTGGCAACCCAGACTCATAAGCATGTTGGTGGTGTAGAGCTTCCTGTAGCCGCATGGCGTTCGTACTTAAATATGGAACTAACCATTCCAATTTTCGCT
+
AAAA>DAAD@2>GGGGGGFBGCFFHHHGFHHFGBGHFGHEBGFG5D2B2EAA1AE5AAABBBBBB55DBBE0EDE1>?0FE?2?FGGGBFGD@B33FEECB13FD?FB4F3GHF>?E
@M02034:409:000000000-BFKT7:1:1109:22140:26838 1:N:0:31
AAAGTCGAGGTGCCTAAAGTGGCAACCCAGACTTCTGGGTTTGTAGGTGG
+
BBBBBFBB?DA4GGGBCGFGGFGGHHHDD2FFH55D5FG32BAF553D3F
@M02034:409:000000000-BFKT7:1:1109:17938:26843 1:N:0:31
AAAGTCGAGGTGCCTAAAGTGGCAACCCAGACTTGTCATCATGTTGGTGGTGTAGAGCTTCCTGTAGCCGCATGGCGTTCGTACTTAAATATGGAACTAACCATTCCAATTTTCGCTGTCTCTTATACACATCTCCGAGCCCACGAGACC
+
AAAAAFAADD>AGGGGFGGFGFGHHHHGGGHGHHHHHHHHGHHHHGFBCEAABEGFFDHGHHGGFGFFGFGGGGGFEEEGGBFHHHHFHHHHGFFBFGFFGGBGHHHGHHHHHHEA/EEFFFFHGHHHGCGHFHHHD??<@FFFGGGGD?
@M02034:409:000000000-BFKT7:1:1109:17918:26844 1:N:0:31
AAAGTCGAGGTGCCTAAAGTGGCAACCCAGACTTGTGATGGTGTTTGTCTTGTAGAAGTTGCTTT
+
AABA3FAADD>AGGGGGFFFGFGFHFHGGEA235BF35D53BBA223B555555B555A55D35A
@M02034:409:000000000-BFKT7:1:1109:11305:26883 1:N:0:31
AAAGTCGAGGTGCCTAAAGTGGCAACCCAGACTACGTCTAAGGTTGGTGGTGTAGAGCTTCCTGTAGCCGCATGGCGTTCGTACTTAAATATGGAACTAACCATTCCAATTTTCGCTGTCTCTTATACACATCTCCGAGCCCACGAGACC
+
AA?>>BAADD>AFFGGGGGGGDEAFGHEFHHGHHHGGGAGFFFGHHGEFEAFBGHHHFHHHGHFFGGFGFEEEGHFEGGGGEFHGHHGHHGHHHGHHHHGHHHFHHGHHHHHHHGGGGGHHHHHHHHHGHFHHHHFECCGGGHGGCCFCC
@M02034:409:000000000-BFKT7:1:1109:19701:26891 1:N:0:31
AAAGTCGAGGTGCCTAAAGTGGCAACCCAGACTTCTGGGCAGGTTGGTGGTGTAGAGCTTCCTGTAGCCGCATGGCGTTCGTACTTAAATATGGAACTAACCATTCCAATTTTCGCTGTCTCTTATACACATCTCCGAGCCCACGAGACC
+
CCCCCFCCBCBCGGGGGGGGGFGHHHHGGHHGHHHHHHHHHGGHHHGGGGEBBGHHHHHHHHHGHHHHHGGGGGHHGFGGGFHHHHHHHHHHGHHGHHHFHHFHHHHHHHHHHHGGGGGHHHHHHHHHHHFHHHHHF@GCGGHGFF?DGF
@M02034:409:000000000-BFKT7:1:1109:20542:26894 1:N:0:31
AAAGTCGAGGTGCCTAAAGTGGCAACCCAGACTGGGCATGGTGTTGGTGGTGTAGAGCTTCCTGTAGCCGCATGGCGTTCGTACTTAAATATGGAACTAACCATTCCAATTTTCGCTGTCTCTTATACACATCTCCGAGCCCACGAGACC
+
CCCCCFBCCBAAGGGGGGGGGGGHHHHG2FHGHHHHHHHHHHHHGHHEGGEFFGHFHHHHHHHFFGHGHGGGGGHHGGGGGGHHHHHGHHHHHHHHHHHHHHGHHHHGGHGHHHGGGGGHHHHHGHHHHHBGFHHHGGGCGEGGGGGGGA
@M02034:409:000000000-BFKT7:1:1109:19718:26904 1:N:0:31
AAAGTCGAGGTGCCTAAAGTGGCAACCCAGACTTCTGGGCAGGTTGGTGGTGTAGAGCTTCCTGTCGACGCATGGCGTTCGTACTTAAATATGGAACTAACCATTCCAATTTTCGCTGTCTCTTATACACATCTCCG
+
A3AB>BA>>2>>BGGB4FGGBEBFFBCEFHHGHDFHHGHA2AABFBEECEEABFFFFBGBBA5BB3B1A>>0BEF1/EEFGGCG?BF33BEBBGF3BFB3BB?BB4BEFHHHHFEAEDCBDDDFFGHFDGBGCF@1C
@M02034:409:000000000-BFKT7:1:1109:20761:26906 1:N:0:31
AAAGTCGAGGTGCCTAAAGTGGCAACCCAGACTGTTGGTGCGAGTGAGCTTCCTGTAGCCGCATGGCGTTCGTACTTAAATATGGAACTAACCATTCCAATTTTCGCTGTCTCTTATACCATCTCCGAGCCCACGAGACCTCTCTAC
+
CCCCCFBCBDAAGGGGGGGGGGGHGHHGGHHGHHFGHHEFG2EFEAHHGHHHHHHHHHHHGGGGFAGEEFGFEBFGHHHHHGHHHHFHGGHHEFGHFGFFFHHHHGGGGGFFHGHGHHFHHHGFFGDGGFCGFFC/BD?AGGHFGHH
@M02034:409:000000000-BFKT7:1:1109:19075:26914 1:N:0:31
AAAGTCGAGGTGCCTAAAGTGGCAACCCAGACTCCGCAGAATGTTGGTGGTGTAGAGCTTCCTGTAGCCGCATGGCGTTCGTACTTAAATATGGAACTAATCATTCCAATTTTCGCTGTCCTTATACACATCTCGAGCCCACGAGACGG
+
BBBBCFBCCCBBGGGGGGGGGGGHHHHGGHHGHFFEEGCE3DGHDDEE1EFA1AF5A5A3AFEGGB553BE0ED1?>?EF1>2FFFHG3FGDBB33B?FH434D44D4FGFHE4>?EA?BGFH33B3FB2BGFGHCG?FG/FC@<EGFG
@M02034:409:000000000-BFKT7:1:1109:12376:26920 1:N:0:31
AAAGTCGAGGTGCCTAAAGTGGCAACCCAGACTGGT
+
AA11ABA>>DAAFGFGGGGDGD001FEAFHHCG10B
@M02034:409:000000000-BFKT7:1:1109:23157:26923 1:N:0:31
AAAGTCGAGGTGCCTAAAGTGGCAACCCAGACTACTGGTGGTAAGGAGCTTCCTGTAGCCGCATGGCGTTCGTACTTAAATATGGAACTAACCATTCCAATTTTCGCTGTCTCTTATACACATCTCCGAGCCCACGAGACCTCTCTACAT
+
BBCCCFCABCCCGGGGGGGGGGGGHFHGGHHGHHCGHHGFGGBFGHGHHHHHHHHHHHHHGEEEGHGGEFGGGGHGHHGHHHHHHEGGGGHHFHHHHHGGFHHHHGGGGGHHGHHFHHHHHHFFGFFG/BBFFHGDCGGDGHHHHHHHHH
@M02034:409:000000000-BFKT7:1:1109:18078:26925 1:N:0:31
AAAGTCGAGGTGCCTAAAGTGGCAACCCAGACTGGTGCGGGGGTTGGTGGTGTAGAGCTTCCTGTAGCCGCATGGCGTTCGTACTTAAATATGGAACTAACCATTCCAATTTTCGCTGTCTCTTATACACATCTCCG
+
>3AA3B>>>>>>GEGGGDFDA4BBGGBEGFHAGHAFEBAACCC>>>>11>???@FDDBBB3BBB?4BB??>/?EC0>?<CF?B?FBDBB>>@>FDD2?<C2?2?<@?<FHHGF?>?/<>1<1=FBFF1<1<GCB=0<
@M02034:409:000000000-BFKT7:1:1109:20765:26927 1:N:0:31
AAAGTCGAGGTGCCTAAAGTGGCAACCCAGACTGTTGGTACTCCTGAGCTTCCTGTAGCCGCATGGCGTTCGTACTTAAATATGGAACTAACCATTCCAATTTTCGCTGTCTCTTATACACATCTCCGAGCCCACGAGACCTCTCT
+
B@BBBFBADBAAGGGEGGGGGGGHHHHGGHHGHGHHGGGBGG5CGFHHHHHHHHHHGHHFGFEEGHHGDGGGGFHHHHGBGGHHHDGHGGHHHHHHHHFHHHHHHGGGGGHHHHHGHBGGHFGHGHFEEGCGEHAC/BDGFHHHHF
@M02034:409:000000000-BFKT7:1:1109:20491:26931 1:N:0:31
AAAGTCGAGGTGCCTAAAGTGGCAACCCAGACTCGGGGTGGTGTAATGCTTCCTGTAGCCGCATGGCGTTCGTACTTAAATATGGAACTAACCATTCCAATTTTCGCTGTCTCTTATACACATCTCCGAGCCCACGAGACCTCTCTACAT
+
BBCCCFBCCCAAGGGGGGGFGGGHHHHGGHGGHGFEFGEEEFGHFHHHHHHHFHHHGHHGEE>EGFCE1FFGGHHHHHFHHHHFH3FGHDGHHHHHHFHHGHHHGCGGGGHHFHFHHGFHFBGCGHHGGCCGGGGC/<EGGGFFHHFGHH
@M02034:409:000000000-BFKT7:1:1109:18259:26941 1:N:0:31
AAAGTCGAGGTGCCTAAAGTGGCAACCCAGACTAAGCAGACTGTTGGTGGTGTAGAGCTTCCTGTAGCCGCATGGCGTTCGT
+
AAA?AF?A3@2>BEFGGGFBGBFGG4FEFEAFGFDCBDA3FFCGHHG2FDAAB3A5GBBGGBGBBD5FGFE?EEFGE1ECE>
@M02034:409:000000000-BFKT7:1:1109:11544:26942 1:N:0:31
AAAGTCGAGGTGCCTAAAGTGGCAACCCAGACTACGAGGGAGGTTGGTGGTGTAGAGCTTCCTGTAGCCGCATGGCGTTCGTACTTAAATATGGAACTAACCATTCCAATTTTCGCTGTCTCTTATACACATCTCCGAGCCCACGAGACC
+
BBBBBF@BDBBBCGGGGGGGGGGHGGHGFHGGHHHEEGEGAFGEHHGFFG1FFFHGFHHHHGHFFGHGHFGFGGHHFGGFEEGHHHHFHHFHHGFGHHFHGHEHHHHGHHHHHHGDGFGHHFHHFHHFHFFHGHGFE/DCGAEEDGGGE<
@M02034:409:000000000-BFKT7:1:1109:16485:26953 1:N:0:31
AAAGTCGAGGTGCCTAAAGTGGCAACCCAGACTGGGTTGTGTGTTGGTGGTGTAGAGCTTCCTGTAGCCGCATGGCGTTCGTACTTAAATATGGAACTAACCATTCCAATTTTCGCTGTCTCTTATACACATCTCCGAGCCCACGAGACC
+
B?AAAFBAA22>BEGFGGFBGAFGF4GEGHHGHHHHCFEGGAFHGGHEGGABBDGADGFHHBGF5FFHHGGGGEFGG?EFEBBCFGFFFFFGGGEGHGGHHHFFHHFHHHHHHGGGGG?GHGHHHHHHHGHGFHHGF/CGGAGCC@DGDF
@M02034:409:000000000-BFKT7:1:1109:12980:26973 1:N:0:31
AAAGTCGAGGTGCCTAAAGTGGCAACCCAGACTCTTCCGTCGGTTGGTGGTGTAGAGCTTCCTGTAGCCGCATGGCGTTCGTACTTAAATATGGAACTAACCATTCCAATTTTCGCTGTCTCTTATACACATCTCCGAGCCCACGAGACC
+
A3AAAFAA3A>AFGGGGGGFDFFHFGHGGHHGHGHHHGECGEEEE0EEAEABBGHF5FGHHHHGHHHHHGGGGGHHGGGGGEFGHHHGHHFHHHHHHHEGHHHHHHHHFHHHHHGGGCEFHHHHHHGHGHFHHGHHGGGGGFHECGGGGF
@M02034:409:000000000-BFKT7:1:1109:18232:26975 1:N:0:31
AAAGTCGAGGTGCCTAAAGTGGCAACCCAGTTTACTGGTGGTGTAGAGCTTCCTGTAGCT
+
ABAAAFABBB>>FGGGGGGGGCGHHGHGGE35DF5DA3B22BFG3G5G5FG5A5BB5555
@M02034:409:000000000-BFKT7:1:1109:21608:26976 1:N:0:31
AAAGTCGAGGTGCCTAGAGTGGCAACCCAGACTACTCATACG
+
>1>A>B>>A?AAFFGG1AEAAFAGFGEFGEHGGF0ABAGF1A
@M02034:409:000000000-BFKT7:1:1109:22717:26976 1:N:0:31
AAAGTCGAGGTGCCTAAAGTGGCAACCCAGACTCAGAATACGGTTGGTGGTGTAGAGCTTCCTGTAGCCGCATGGCGTTCGTACTTAAATATGGAACTAACCATTCCAATTTTCGCTGTCTCTTATACACATCTCCGAGCCCACGAGAC
+
BBBBBFAA>A>AGGGGGGGGFGGHFGHGGHHFHGHGHHHHGGCGFEEEGGEBFGHGHHHHHHHHHHHHHGGGGGHGFEGGGFHHHHHHHHHHHHHHHHHHHHHHHHHGHHHHHGGFGGGHHHHHGHB?GGHHHHHGGFGGGGHGCGGDG
@M02034:409:000000000-BFKT7:1:1109:22038:26977 1:N:0:31
AAAGTCGAGGTGCCTAAAGTGGCAACCCAGACTAGTGCTGGGGTTGGT
+
BBBBBFBADBABGFGGGGGGGGGHHHFEFHE2BDAADFGFHEEG??0A
@M02034:409:000000000-BFKT7:1:1109:22457:26978 1:N:0:31
AAAGTCGAGGTGCCTAAAGTGGCAACCCAGACTATTTCTGCTGTTG
+
BBBBBFBBBBBBGGGGFDGFGGGHHHHGGHGGHHHHHFHDG5GGGH
@M02034:409:000000000-BFKT7:1:1109:20561:26985 1:N:0:31
AAAGTCGAGGTGCCTAAAGTGGCAACCCAGACTGCGTGTACGGTTGGTGGTGTAGAGCTTCCTGTAGCCGCATGGCGTTCGTACTTAAATATGGAACTAACCATTCCAATTTTCGCTGTCTCTTATACACATCTCCGAGCCCACGAGACC
+
AAAAAFAA>D>AFBEGGGGF11BFFGGEFHHGFHHFFC/BF//FFAAEAE/BBGHFGHHGHFHFAGFGFGGGEEHHGEEFEEGFEGGFHHDGHHFHHHHHHHHHBFHHFHHHHHCGGECHHHHEHH2GGHBGHHHHGCGGGFFFGGCGFF
@M02034:409:000000000-BFKT7:1:1109:16347:26988 1:N:0:31
AAAGTCGAGGTGCCTAAAGTGGCAACCCAGACTACTAAGTCGGT
+
AAAAAFAA@A2>FGFBGGGGGCGHGHHFGDEG333A55BD5AAA
@M02034:409:000000000-BFKT7:1:1109:18954:26995 1:N:0:31
AAAGTCGAGGTGCCTAAAGTGGCAACCCAGACTTGGGGTGGTGTAAAGCTTCCTGTAGCCGCATGGCGTTCGTACTTAAATATGGAACTAACCATTCCAATTTTCGCTGTCTCTTATACACATCTCCGAGCCCACGAGACCTCTCTACAT
+
CCCCCFBBBBAAGGGGGGGFGGGHHHH2FGHGHHDFEFEEFA1AFB5AGGHHHHHHHHHHDGEGGHHGGFGGGFHHHHHHHHHHHFHHHFGHHHHHHGHFGGHHFGDGGGHHHHHHHHHFHHHHHHHD/BCCFHGFFGGGG1<F0<1<FG
@M02034:409:000000000-BFKT7:1:1109:18972:27004 1:N:0:31
AAAGTCGAGGTGCCTAAAGTGGCAACCAAGACTTTGGGTGGGGTAGAGCTTCCTGTAGCCGCATGGCGTTCGTACTTAAATATGGAACTAACCATTCCAATTTTCGCTGTATCTTATACACATCTC
+
A3AA>DA3>>A>FGFGBAGFAFFFHCGFHHH2FB5BCEEAEEFBBA5DFGGHGDG5BF5BEA0E1B1>BEFEEGHGHEB3FEGHH@FGFFHFFGHHB?44BGGH4E?FEE3BB44?4GF?22FBFB
@M02034:409:000000000-BFKT7:1:1109:11241:27014 1:N:0:31
AAAGTCGAGGTGCCTAAAGTGGCAACCCAGACTACTAAGCAGGTTGGTGGTGTAGAGCTTCCTGTAGCCGCATGGCGTTCGTACTTAAATATGGAACTAACCATTCCAATTTTCGCTGTCTCTTATACACATCTCCGAGCCCACGAGACC
+
AABBAFABDBBCGGGGGGGGGGGHHHHGGHHGHHFGHHHHFHGFFHEEFGEFFFGHGHHHGHHHHFHHHGGEFGHAFEGGG?BGHHHHHHHGHHGFGHHHGGBHHHHGGHHHHHGGGGGHHGHHGGHHGHHHHHFHGCFGGGHGGGGGGC
@M02034:409:000000000-BFKT7:1:1109:23367:27032 1:N:0:31
AAAGTCGAGGTGCCTAAAGTGGCAACCCAGAATGATGGTGGTGTAGAGCTTCCTGTAGCCGCATGGCGTTCGTACTTAAATATGGAACTAACCATTCCAATTTTCGCTGTCTCTTATACACATCTCCGCGCCCACGAGACCTCTCTACAT
+
AABBBFABADAAGGGGGDGG54BFGHHGGDAFGHGHBBFGCFGGHFHHHHHHHHHHF5D3AEAEEFGGEGGGEFFGGGFHHFHHHHFGB@@FHFFEHF4BGHHHH/EEEEFGHHHGHFHFF?GHHHF//<BCDGGCCFGGEHHHHHHHHD
@M02034:409:000000000-BFKT7:1:1109:21298:27036 1:N:0:31
AAAGTCGAGGTGCCTAAAGTGGCAACCCAGAGTGTTAATGGTGTAGAGCTTCCTGTAGCCGCATGGCGTTCGTACTTAAATATGGAACTAACCATTCCAATTTTCGCTGTCTCTTATACACATCTCCGAGCCCACGAGACCTCTCTACAT
+
CCCCCFCCCCBCGGGGGGGGGGGHHHHGGHHBDGHHFFFHHHHHGHHHHHHHHHHHHHHHGGGGGHHGEGGGGHHHHHGHHFHHHFGHHHHGHHHHHHHGHHHHGGGGGGHHGHHHHHGFHGHHHFHGGGGGGHGGCGGGAFGHHGHHHH
@M02034:409:000000000-BFKT7:1:1109:13183:27050 1:N:0:31
AAAGTCGAGGTGCCTAAAGTGGCAACCCAGACTCAGACTAATGTTGGTGGTGTAGAGCTTCCTGTAGCCGCATGGCGTTCGTACTTAAATATGGAACTAACCATTCCAATTTTCGCTGTCTCTTATACACATCTCCGAGCCCACGAGACC
+
BBBBBFABBBBBGGGGGGGGGGFHHHHGGHHGHHHHGHHHHHGHHFHGGGABGHFHHGHHHHHHHHHHHGGEGGHHGGGGGEFHHHHHHHGHHHFHHHFHHHHHHHHHHHHHHHFGGGGHHHHHHGHHHHHHHHHHGGGGGGHGGGGDGF
@M02034:409:000000000-BFKT7:1:1109:22286:27054 1:N:0:31
AAAGTCGAGGTGCCTAAAGTGGCAACCCAGACTGCGGCTGGGGTTGGTGGTGTAGAGCTTCCTGTAGCCGCATGGCGTTCGTACTTAAATATGGAACTAACCATTCCAATTTTCGCTGTCTCTTATACACATCTCCGAGCCCACG
+
AAAAAF?A1@AAGGGGGBGEDFFAGAGEFHHCFHG0FEA/AAA/AEEAF/AABF1DFEGHF1FGHGHFBFEC?EHCEGGEE/0FEFG>FG2GHB11FFEB1B1FD>GB2FGHH2@<C?CDGD>DGHHDFGB1@@1@C/<CAA/F@
@M02034:409:000000000-BFKT7:1:1109:18878:27062 1:N:0:31
AAAGTCGAGGTGCCTAAAGTGGCAACCCAGACTGTTGGTGCGGTTGGTGGTGTAGAGCTTCCTGTAGCCGCATGGCGTTCGTACTTAAATATGGAACTAACCATTCCAATTTTCGCTGTCTCTTATACACATCTCCGAGCCCACGAGAC
+
BBBBBBAADBAAGGGGGGGFGGGHGGHGGDHFHHGFHHEC3EGGGGGEFEEBAGHHHHGHGFFHGFFHHGFGEEGHGGGGE?FGHGBFBHEHHH3FFHFEGHF3FGGEFHHGHFGGGCFBHHHHFHD3DGEHHGG2D@/BC/FFFCCGG
@M02034:409:000000000-BFKT7:1:1109:16974:27062 1:N:0:31
AAAGTCGAGGTGCCTAAAGTGGCAACCCAGACTGATTCTGGTGT
+
AAA@AFA>>>1>BB11FGGBFD0BAABEACHFB11A2DAD11BB
@M02034:409:000000000-BFKT7:1:1109:22128:27063 1:N:0:31
AAAGTCGAGGTGCCTAAAGTGGCAACCCAGACTTGGAATCAGGTTGGTGGTGTAGAGCTTCCTGTAGCCGCATGGCGTTCGTACTTAAATATGGAACTAACCATTCCAATTTTCGCTGTCTCTTATACACATCTCCGAGCCCACGAGAC
+
BBBBBFBBBBAAGGFGGGGGGGGFFHHGGGHGG53BFFHHDFCGHHGGGGAFGHHBG5AFDEGGBEGHFEG@EGHEEEEFGEFHGFBFHHGFGHFFFGFHFFBGHHHHHHHHHGE?EEGHHHHHGHFGBGHHHFFHDCC@@FHGCGDDC
@M02034:409:000000000-BFKT7:1:1109:20342:27075 1:N:0:31
AAAGTCGAGGTGCCTAAAGTGGCAACCCAGACTCATGGTTCGGTTGGTGGTGTAGAGCTTTCTGTAGCCGCATGGCGTTCGTAATTAAATATGGTACTAACCATTCCAATTTTTGCTGTCTCTTATACACATCTCC
+
CCCCCFABBCABGGGGGGGGGGGHHHHGGHGGH3AA5F555AEAE2AE11BFAEH5A53B5555A5D53EE0BEF1/?>?>>B11@F444EGFB44BGBD303B3?FFB?FHD4<GGB434BB??BFDHGH22BDF
@M02034:409:000000000-BFKT7:1:1109:23255:27080 1:N:0:31
AAAGTCGAGGTGCCTAAAGTGGCAACCCAGACTGCGAATCCGGTTGGTGGTGTAGAGCTTCCTGTAGCCGCATGGCGTTCGTACTTAAATATGGAACTAACCATTCCAATTTTCGCTGTCTCTTATACACATCTCCGAGCCCACGAGACC
+
CCCCCFBBDBAAGGGGGGGGGGGHHHHGGHHGHHHGGGGGHGGGGGGEFGEFFGHGHHHHHHHHHHHHHGGEGGHHGGGGFEGHHGHHHHHHHHHHHHHHHHGHHHHGHHHHHHFDGGGHHHHGHHHHGHGFGHGHDCGGGGHGGGGGGF
@M02034:409:000000000-BFKT7:1:1109:15031:27081 1:N:0:31
AAAGTCGAGGTGCCTAAAGTGGCAACCCAGACTGGGGAGGAGGTTGGTGGTGTAGAGCTTCCTGTAGCCGCATGGCGTTCGTACTTAAATATGGAACTAACCATTCCAATTTTCGCTGTCTCTTATACACATCTCCGAGCCCACGAGA
+
AAAA>DAADD>>GGGGFGGBEFFBFHHGGGHGGG2A2BE2AEEEGGEBFEBBBBFFFHHHHHHGBDDFHGGEGEEGEBEFF?FEHHHHHFGGGFFFEGGFHHFHFFHHHGGHHHEAFD?BFDGHFGDGFFBGCFHDACC/CGHACFCD
@M02034:409:000000000-BFKT7:1:1109:15971:27087 1:N:0:31
AAAGTCGAGGTGCCTAAAGTGGCAACCCAGACTGATCGTAAGGTTGGTGGTGTAGAGCTTCCTGTAGCCGCATGGCGTTCGTACTTAAATATGGAACTAACCATTCCAATTTTCGCTGTCTCTTATACACATCTCCGAGCCCACGAGACC
+
AABA>DAAD@>>FGGFGFFFFFGGGHHGGHHGGHH55FBF2EFAGHGAAEAABBEFGHGHHHHHB5EFGGGGGEFGGBEGFBGFEHHHFFHGFFEFFFGFFHBHFHFFHGGHHHGFFF?BFFFHFGHBGGDGHHHHACFDFFFAC<<AE?
@M02034:409:000000000-BFKT7:1:1109:18416:27105 1:N:0:31
AAAGTCGAGGTGCCTAAAGTGGCAACCCAGACTCATGGTGGTGTACCGCTTCCTGTAGCCGCATGGCGTTCGTACTTAAATATGGAACTAACCATTCCAATTTTCGCTGTCTCTTATACACATCTCCGAGCCCACGAGACCTCTCTACA
+
AABABFBA3>2>BFGGFGGBGFCHFHHGFFHGFHHHHHFFEEFHFHGGGCFGHGFGFHHHEEEFAFGEEEGEB2GHHGFGGFFFH3EGGGHHHHHHHHFGHHHHHGGGGGHGHHHHHHGFFGGHHHFGCC@BCCFGC@EAFGH1CDG1G
@M02034:409:000000000-BFKT7:1:1109:21510:27106 1:N:0:31
AAAGTCGAGGTGCCTAAAGTGGCAACCCAGACTCTTGGTGGTCTTGAGCTTCCTGTAGCCGCATGGCGTTCGTACTTAAATATGGAACTAACCATTCCAATTTTCGCTGTCTCTTATACACATCTCCGAGCCCACGAGACCTCTCTACAT
+
BBBBCFBBDCAAGGGGGGGGGGGHFHHGGHHGGHHHFGBFEGHHHHFFHHHGHHHHHFDGEFFGEGHGFGGGGHGHHHHHHGHHHFGHH3FHHEGHHHF4GHHHHGGGGGHHHHHHHHHHGHFHHHGGCGFGEGGGGGFFGHHHHHHHHG
@M02034:409:000000000-BFKT7:1:1109:21529:27109 1:N:0:31
AAAGTCGAGGTGCCTAAAGTGGCAACCCAGACTTGTGGTGGTTTTGAGCTTCCTGTAGC
+
BBBBADAAB2AAFFGGFGGGGGGHHHHGGHHGH53D32B22E2BBG2A3FG535BB555
@M02034:409:000000000-BFKT7:1:1109:17561:27112 1:N:0:31
AAAGTCGAGGTGCCTAAAGTGGCAACCCAGACTGGTGGGGGGGTTGGTGGTGTAGAGCTTCCTGTAGCCGCATGGCGTTCGTACTTAAATATGGAACTAACCATTCCAATTTTCGCTGTCTCTTATACACATCTCCGAGCCCACGAGACC
+
AAAA>DAADD>AGGGGGGGGGFGHGHHFGFEFHHHEGGCGGG@@DGG;CD.9;BF9BCFGGGGB;CF0FFF9ADF;@;BAA;9AEFFBFFFFFEEFFFFFBFBFFFFFFFFFFFDDFDABBFFFFFFFFFFFFFFFA;A=BEEEFCFDF9
@M02034:409:000000000-BFKT7:1:1109:15733:27114 1:N:0:31
AAAGTCGAGGTGCCTAAAGTGGCAACCCAGACTACGGGGGGTGTAGGTGGTCCTGTGGCCGCATG
+
AAAA>DAADD>>FGGGFGGAGCGHHHHGGGHGGG3BEGF0>>BBD2?F2/??G=D11=??/AA.>
@M02034:409:000000000-BFKT7:1:1109:19665:27124 1:N:0:31
AAAGTCGAGGTGCCTAAAGTGGCAACCCAGACTAAGCCTGATGTTGGTGGTGTAGAGCTTCCTGTAGCCGCATGGCGTTCGTACTTAAATATGGAACTAACCATTCCAATTTTCGCTGTCTCTTATACACATCTCCGAGCCCACGAGAC
+
CCCCBFCCCDCCGGGGGGGGGGGHHHHGGHHGHCDGHHHH2BGGFGHEEGEGEDG5FFGG5GHFBDD5FEFEFGHFEEEGFEGAGHFHHHGHDG@3FCHHFCBGEBGDGHHHHFEEGGEFGFHGGGHFHFHFGHHHC<BDGFEEGCDDF
@M02034:409:000000000-BFKT7:1:1109:12998:27125 1:N:0:31
AAAGTCGAGGTGCCTAAAGTGGCAACCCAGACTGAGGTGCAGGTTGGTGGTGTAGAGCTTCCTGTAGCCGCATGGCGTTCGTACTTAAATATGGAACTAACCATTCCAATTTTCGCTGTCTCTTATACACATCTCCGAGCCCACGAGACC
+
A@ABBFBBDBAAGGGGGGGGFFEHHHHGGHAFFGGGGHEGHHHHHFFEFG1BFFGEGFHHHFHGHHHHHGGEEGHHGGGGEEGHHHHFGFFHHHGHHG@GHHHHGHFHHHHHHHGGGGGHHHHHHHHHEGHHHHHFFDGGGGHGGGGGGF
@M02034:409:000000000-BFKT7:1:1109:18019:27138 1:N:0:31
AAAGTCGAGGTGCCTAAAGTGGCAACCCAGACTATG
+
BBBBAFABBB>AGGGGGGGGGGGHHHHGGHHGH355
@M02034:409:000000000-BFKT7:1:1109:16711:27144 1:N:0:31
AAAGTCGAGGTGCCTAAAGTGGCAACCCAGACTGTTGGTGGTGTTTCGCTTCCTGTAGCCGCATGGCGTTCGTACTTAAATATGGAACTAACCATTCCAATTTTCGCTGTCTCTTATACACATCTCCGAGCCCACGAGACCTCTCTACA
+
AAAAAFAA@D>>FGGGGGGFGFGFFGGGGEDFHHBGGHBFGAFFGHHEEEHGHHFFDGGGEAEFFFFEEEFEECFGHGGGHHHFHFGFHFFHHHHHGHFHHHHHHEGGGGHHHHHHHFFFHFHHGHHDDC@CACF<<BDACBGGBFGFF
@M02034:409:000000000-BFKT7:1:1109:18042:27144 1:N:0:31
AAAGTCGAGGTGCCTAAAGTGGCAACCCAGACTCTGAGTGCTGTTGGTGGTGTAGAGCTTCCTGTAGCCGCATGGCGTTCGTACTTAAATATGGAACTAACCATTCCAATTTTCGCTGTCTCTTATACACATCTCCGAGCCCACGAGACC
+
>3A?>BA3>>>>FGFGFDGDAAABEBAEFCDFFF3DFGDFDFFAFFEBAEBABBAAEABBBBBBBDBDBBEEEEF1EEEGGEHEFGBD3BFGGE33BGFFFC3FGFBGFHGHFG>??<?BF?FGFHFG4BBGFGB2?<>>CA<F><DGD?
@M02034:409:000000000-BFKT7:1:1109:20287:27148 1:N:0:31
AAAGTCGAGGTGCCTAAAGTGGCAACCCAGGTGGCTGGTGGTGTAGAGCTTCCTGTAGCCGCATGGCGTTCGTACTTAAATATGGAACTAACCATTCCAATTTTCGCTGTCTCTTATACACATCTCAGAGCCCA
+
A3AB3BA>A>AAGEGGFFGF5GEGHFFGDH2BA22BAEBAAFFBBDAD5FGEGHHAFB5BAAEEEFB>E0FGGFHHHEFHHEDGHFFEG3FGF@FG4B4BBGHHFF?EFE3FGGFFHFBD3BBBFB?BBCB0/?
@M02034:409:000000000-BFKT7:1:1109:22116:27156 1:N:0:31
AAAGTCGAGGTGCCTAAAGTGGCAACCCAGACTCAGAATAAGGTTGGTGGTGTAGAGCTTCCTGTAGCCGCATGGCGTTCGTACTTAAATATGGAACTAACCATTCCAATTTTCGCTGTCTCTTATACACATCTCCGAGCC
+
AABBADAADDABGGGGFGGGGEBGHGHGFGHGHFHGGHGHDBG5ABEEFABFBEGHFFGHFHHBBDDDDAE>EGH?>EEFFFHHGHGHHHGHGHFBFGEE3BFBFBDEGHHHHBE<EEEFGFHHFGFGFFDGBG?F?<B/B
@M02034:409:000000000-BFKT7:1:1109:16282:27172 1:N:0:31
AAAGTCGAGGTGCCTAAAGTGGCAACCCAGACTGTTGATGGTGTAAAGCTTCCTGTAGCCGCATGGCGTTCGTACTTAAATATGGAACTAACCATTCCAATTTTCGCTGTCTCTTATACACATCTCCGAGCCCACGAGACCTCTCTACAT
+
AAA?>D?A?D2>BEGGFGGGF4AAFGGEC2CFEFGGHFAGFBBFBFFGGHHHHHEBGHHHEECEFFFEAEFEEFGHHHGFHHHFFBFFGHFGHGFHHHFHHHHHGGGGDEHHGHHFHHHGHHHHFHFEEEGCFEFB@CGGEGHFG1FGD?
@M02034:409:000000000-BFKT7:1:1109:22319:27193 1:N:0:31
AAAGTCGAGGTGCCTAAAGTGGCAACCCAGACTGTTGGTGGTGTTTGGCTTCCTGTAGCCGCATGGCGTTCGTACTTAAATATGGAACTAACCATTCCAATTTTCGCTGTCTCTTATACACATCTCCGAGCCCACGAGACCTCT
+
AAABAFAABBBBGGGGGFGGFDFFFACECEFFBGDGHHEGFEGHCHEFBGHBGHFFDGADEAAEGFBEEGGFEEFGHFEFDGFHH3D@3B@3BBGHE@@4GHHHBEEEGGFHBGGFHF44??F3F3?BCGC<<?F><BD?/?1?
@M02034:409:000000000-BFKT7:1:1109:20086:27202 1:N:0:31
AAAGTCGAGGTGCCTAAAGTGGCAACCCAGACTGATAAGACGGTTGGTGGTGTAGAGCTTCCTGTAGCCGCATGGCGTTCGTACTTAAATATGGAACTAACCATTCCAATTTTCGCTGTCTCTTATACACATCTCCGAGCCCACGAGACC
+
CCCCCFBADBABGGGGFGGFGGGHHHHGGHHGHHFGHHGGGGGEFFGGGGEFBGHGGHHHHHHHGFHFHGGGGGHHFGGFFGHGHHHHHHHHHH33BGGFHHGHHHHHHHHHHHGGGGGHHHHHHHBGGHBGGHHHE/BCGGHGGGGGDC
@M02034:409:000000000-BFKT7:1:1109:23064:27208 1:N:0:31
AAAGTCGAGGTGCCTAAAGTGGCAACCCAGACTGTGACGAGTGTTGGTGGTGTAGAGCTTCCTGTAGCCGCATGGCGTTCGTACTTAAATATGGAACTAACCATTCCAATTTTCGCTGTCTCTTATACACATCTCCGAGCCCACGAGACC
+
AAABBFAA>A2>CFGGGFGGG4EFFGFEG22F3GGHGGEACE2FGCEGFGAAFFH55FGHHCGDGFGDFEE@EFHHGEGGGGBGCGHGGHEHHHFDF@3BGHHGFGHGHHHGHH/AE/E3GHFGHH?GHGFF?FFDABC?DAGGGCGGGG
@M02034:409:000000000-BFKT7:1:1109:22202:27213 1:N:0:31
AAAGTCGAGGTGCCTAAAGTGGCAACCCAGACTAAGAATAAGGTTGGTGGTGTAGAGCTTCCTGTAGCCGCATGGCGTTCGTACTTAAATATGGAACTAACCATTCCAATTTTCGCTGTCTCTTATACACATCTCCGAGCCCACGAGACC
+
BBBBCFCCBCBCGGGGGGGGGGGHHHHGGDFGGHHHHHHHGHDGFGGGEGEAFHHHGHHHHHHHHHHHHGGGGGHHGGGGGGFHHHHHHHGHHFDGFHHHGHHHGHHHHHHHHHGGGGDFHHHHHHFHHHFFCGFHG/CCGGHGGGGGGG
@M02034:409:000000000-BFKT7:1:1109:11347:27215 1:N:0:31
AAAGTCGAGGTGCCTAAAGTGGCAACCCAGACTCTTGGTGGTGCGGAGCTTCCTGTAGCCGCATGGCGTTCGTACTTAAATATGGAACTAACCATTCCAATTTTCGCTGTCTCTTATACACATCTCCGAGCCCACGAGACCTCTCTACAT
+
>AABBFBBBBAAGFGGGGGEGGGGBHHGFHHGHHHHGH3FEGGHG?GGCHHHHGHHGFHHGGEEEGGGEFGGG?FFHGFHHHHHHFGFHGGGHFGHHHHDGHFHHGGGGGHGHHHHHHHFHFHHHHHGDGGGGHGG/CGEFFHHHGHHEF
@M02034:409:000000000-BFKT7:1:1109:22973:27218 1:N:0:31
AAAGTCGAGGTGCCTAAAGTGGCAACCCAGCCTAAGGGTGGTGTAATTCTTCCTGTAGCCGCATGGCGTTCGTACTTAAATATGGAACTAACCATTCCAATTTTCGCTGTCTCTTATACACATCTCCGAGCCCACGAGACCTCTCTACAT
+
BB@BAF3A>AAAGGGGGGGGGGGHHHHEGH2BG3B3FGGDFGGE3FDDFGFHFHHHHFHGGGE?FGFGEFGGGCEGHHHGHEHGH3BGFGHHHHFFGGGHHHHHHGGGGGHHHHHHHFEFHHGHHHHG?C@?CFGCCDGCFHHHGFHHHG
@M02034:409:000000000-BFKT7:1:1109:9976:27223 1:N:0:31
AAAGTCGAGGTGCCTAAAGTGGCAACCCAGATGGTTGGTGGTGTAAGGCTTCCTGTAGCCGCATGGCGTTCGTACTTAAATATGGAACTAACCATTCCAATTTTCGCTGTCTCTTATACACATCTCCGAGCCCACGAGACCTCTCTACAT
+
AAABAFABDD>AFFGGGGGGBGFGFHHEGHHHHHHHGGBFFFGHGHHHHHHHHHHHHHHGGGEGFHHGEGFGG?CGHHGGGGHHHDGHGFGHHHHHHHFGHHHHHGGGGGHHHHHHHGHHHHHGHHHG?FGGGHGG@DGGGC<FHHHHHG
@M02034:409:000000000-BFKT7:1:1109:21173:27224 1:N:0:31
AAAGTCGAGGTGCCTAAAGTGGCAACCCAGACTATGAATAGTGTTGGTGGTGTAGAGCTTCCTGTAGCCGCATGGCGTTCGTACTTAAATATGGAACTAACCATTCCAATTTTCGCTGTCTCTTATACACATCTCCGAGCCCACGAGACC
+
BBBBBFBBBBAAGGGGGGGGGGGHHGHGGCGFHHHHHHHHFGEGGHEGGGFFFHHHHHHHHHHHHGHGHGGEEGHHGGGGGGGHHHHHHHHHHG3EFHGFHHHHHHGHFGHHHHFGGDGFHFFHHHFH4FBGGHFHG?DGGGHGGGGGGG
@M02034:409:000000000-BFKT7:1:1109:15723:27227 1:N:0:31
AAAGTCGAGGTGCCTAAAGTGGCAACCCAGACTCATTCGAGTGTTGGTGGTGTAGAGCTTCCTGTAGCCGCATGGCGTTCGTACTTAAATATGGAACTAACCATTCCAATTTTCGCTGCTCTTATACACATCTCCGAGCCCACAAGACCT
+
>3A33D3A?@2>BFGFFGFAGBFCBAF2FCGFGGHFFFDGHAAAGGH2BE1BBA5FHHFHGGHDBEFFGE0EEECGEB>EEBFCGHGGGGGDFEB@CB3BF1F3GHHHHGHHHHG?EDGFHFGDBGFFGFBF11FA@C/BEGGGHFHF0?
@M02034:409:000000000-BFKT7:1:1109:11011:27236 1:N:0:31
AAAGTCGAGGTGCCTAAAGTGGCAACCCAGACTGATAATAAGGTTGGTGGTGTAGAGCTTCCTGTAGCCGCATGGCGTTCGTACTTAAATATGGAACTAACCATTCCAATTTTCGCTGTCTCTTATACACATCTCCG
+
A3ABAFBAAD>>AFGGGGGGFGGFFHHGGFFFHHCFF5AEGHHHGFCAAEBBA3DAF53FFEGFBD5DGAE0?EG1E?FFE>2FFHFFD4BFGB3FF@FGG1GGFFH44GDGD4>/EE/3??BE4?44B2?2FGH2?
@M02034:409:000000000-BFKT7:1:1109:12926:27254 1:N:0:31
AAAGTCGAGGTGCCTAAAGTGGCAACCCAGACTTCTCCTCAGGTTGGTGGTGTAGAGCTTCCTGTAGCCGCATGGCGTTCGTACTTAAATATGGAACTAACCATTCCAATTTTCGCTGTCTCTTATACACATCTCCGAGCCCACGAGAC
+
AABBAFAABBAAGGGGGGGGFGGHHHHGGHHGHEFF3AAG3BGDGFEAAFBFBFGHFHHHGGGHGFHFGEFFGEHGEGGGGGHHHHHHHHGGFHFEFHGFGG3FHFGHHHHHHHGGGGGGHHHHHHGHFHGHGHGFGCGCGFHGGGGFG
@M02034:409:000000000-BFKT7:1:1109:15633:27256 1:N:0:31
AAAGTCGAGGTGCCTAAAGTGGCAACCCAGACTGTTCAG
+
>1A?1B1>1>>>FBFEFGCDA10BFBBEFFGCGHB22FA
@M02034:409:000000000-BFKT7:1:1109:21639:27266 1:N:0:31
AAAGTCGAGGTGCCTAAAGTGGCAACCCAGACTATGGAGACTGTTGGTGGTGTAGAGCTTCCTGTAGCCGCATGGCGTTCGTACTTAAATATGGAACTAACCATTCCAATTTTCGCTGTCTCTTATACACATCTCCGACCCACGAGACCT
+
BBB@BFABBBBBGGGGGGGGFGGHHHHGGHGGHF5B35BGGGBGGHHEFGBFFFGHHHHHHHHGHGGGHGGGGGHHGGGGGGHHHHHHGHHHHGHHHGFGHHHHGHGHHHHGHHGGGGGHHHGHHHGHDGEHGHHHCC@DGEGFG?DCFF
@M02034:409:000000000-BFKT7:1:1109:20100:27267 1:N:0:31
AAAGTCGAGGTGCCTAAAGTGGCAACCCAGACTACTATGGCGGTTGGTGGGG
+
BCCBBFCCCCAAGGGGGGGGGGGHHHHGGHHGHHHHHHGHHGGEF0A1AA0A
@M02034:409:000000000-BFKT7:1:1109:13868:27268 1:N:0:31
AAAGTCGAGGTGCCTAAAGTGGCAACCCAGACTTGGGGGGGGGTTGGTGGTGTAGAGCTTCCTGTAGCCGCATGGCGTTCGTACTTAAATATGGAACT
+
>?AA>BA>AD>>FGGGGGFFDBFGHGFGGEG2FEGBAEEGF??-;;=;9A::9:BBB;B/;BF;;9::;:@AFFFF@;;ED;9;EFBFF/BB9BB//;
@M02034:409:000000000-BFKT7:1:1109:14999:27271 1:N:0:31
AAAGTCGAGGTGCCTAAAGTGGCAACCCAGACTTGTCGTGGTGTAGAGCTTCCTGTAGCCGCATGGCGTTCGTACTTAAATATGGAACTAACCATTCCAATTTTCGCTGTCTCTTATACACATCTCCGAGCCCACGAGACCTCTCTTCA
+
AAA?>D?ADD1>FGGFFFF3BBFFFHCEECFFG2GHHFAEEAEBGFDGFHBGHHFBGGHHEEEEEFFEB>FE?EGHHHGHHHFFFDD@GHFFHHHHHHFHHHHHFEGEC?GFGH>FGHHFHGHHEFF?CCCCF/FCCCC/?1F1FF1FF
@M02034:409:000000000-BFKT7:1:1109:22857:27278 1:N:0:31
AAAGTCGAGGTGCCTAAAGTGGCAACCCAGACTCAGCATCATGTTGGTGGTGTAGAGCTTCCTGTAGCCGCATGGCGTTCGTACTTAAATATGGAACTAACCATTCCAATTTTCGATGTCTCTTATACAAATCTCCGAGCCCACGAGACT
+
BABBBFBB@?2ABBGFFGGGGGGHHHHGGEG2G3BF3BFFAFHGGE2BFEAEF3GBB5ABAFGAB5EBFEEAEGGFE>>?B>2FFDFFFHFHHF33B33@313?F4B4FFFFF4>/B?BBBFGB?GB??3FEGFBF?/>@?/?/B/<??F
@M02034:409:000000000-BFKT7:1:1109:14906:27289 1:N:0:31
AAAGTCGAGGTGCCTAAAGTGGCAACCCAGACTCATAAGCAGGTTGGTGGTGTAGAGCTTCCTGTAGCCGCATGGCGTTCGTACTTAAATATGGAACTAACCATTCCAATTTTCGCTGTCTCTTATACACATCTCCGAGCCCACGAGACC
+
AAAA>DAAD@>>FGGGFFFBECFCFHGFGEHGFFGHHGHHHCEAFFCBAEBABBEFFFHGHHGGBEADFEEFGGEFEBEFE?BGHHEFF@DBBDDFFB3CBFBGGHHFHHHHHHEEEE?BF4GHDGHFFFDFGHGF</@>B<FCCFFG??
@M02034:409:000000000-BFKT7:1:1109:11796:27296 1:N:0:31
GCTCTTAAAGAGGAGAAAGGTCATGCCTCGTTCGGCTTCTAACTTTACTCAGTTCGTTCTCGTCGACAATGGCGGAACTGGCGACGTGACTGTCGCCCCAAGCAACCTGTCTCTTATACACATTTC
+
BBBBBFFBFFFFCGGGGFGGGGHHH54D42A242AEFGFHHHHHHHHHHHFHHHHFEGHGHGFEGGGGGHGHHGGGGGHHHHGGGGGGHGHGFHGHGEGGGHGFBBFFFGFHFHGHHGHGFHHH2?
@M02034:409:000000000-BFKT7:1:1109:15623:27302 1:N:0:31
AAAGTCGAGGTGCCTAAAGTGGCAACCCAGACTGTTCCTGGTGTAACGCTTCCTGTAGCCGCATGGCGTTCGTACTTAAATATGGAACTAACCATTCCAATTTTCGCTGTCTCTTATACACATCTCCGAGCCCACGAGA
+
>3AA3B>3A2>4FGGGFFFE54BFGFFEDDHFGFBDGGHBF3BABFAAAEFGCFBBBBBFAAEEEAB>B>FE>FGHHFBFGBGFGFF3FBFGEDGGEB4BBGHH4E/?EE3GFFBFDFFFB3F?F33<<<>/?<F</<C
@M02034:409:000000000-BFKT7:1:1109:13603:27305 1:N:0:31
AAAGTCGAGGTGCCTAAAGTGGCAACCCAGACTGTTAAGGG
+
AABA>DAADD2>FGGFFGFBFAA4FGHGGDGGFC3DBFFBG
@M02034:409:000000000-BFKT7:1:1109:12366:27329 1:N:0:31
AAAGTCGAGGTGCCTAAAGTGGCAACCCAGACTCAGGATAATGTTGGTGGTGTAGAGCTTCCTGTAGCCGCATGGCGTTCGTACTTAAATATGGAACTAACCATTCCAATTTTCGCTGTCTCTTATACACATCTCCGAGCCCACGAGACC
+
AABBAFAADBABGGGGGGGGGGGHHHHGGHHGHHGGGFHH3DFGHGGAEEEFBFGFFHHFEFFGGFGFGGFAEEFA@EEGGEFHGHHHBFHGHG3BGHFHFC3FFBGFHHHHHHGGGGFHHHHHHHHHHHGHHHHGF?D@GGGGGGGAGF
@M02034:409:000000000-BFKT7:1:1109:12355:27350 1:N:0:31
AAAGTCGGGGTGCCTACAGTGGCAACCCAGACTCAGGATAATGTTGGTGGTGTAGAGCTTCCTGTAGCCGCATGGCGTTCGTACTTAAATATGGAAATAAGCATTCCAATTTTCGCTGTCTCTTATACACATCTCCGAGCCCACGAGA
+
A?AA>DA3>>>>AGFE4ABF5FFGHGGDFHHDHHHHGBF3FDGDDDFA1EBFCBDFADFBBFEBBFF53>0>E1B1>E/BE1CF?GGGBBBFGGD33B4B3B3BG?44FGFFH4<?/??BF33FFG3B3F2GBB@2?/C/B/FFCG?A
@M02034:409:000000000-BFKT7:1:1109:12081:27356 1:N:0:31
AAAGTCGAGGTGCCTAACGTGGCAACCCAGACTACGTCGGGTGTAGGGCTTGCAGTGGT
+
AAAA>D>>A>2AFGGGG4AAF2AF44AAFHGDH33A2BAA21AA3DBA2AF01AFB335
@M02034:409:000000000-BFKT7:1:1109:15181:27361 1:N:0:31
AAAGTCGAGGTGCCTAAAGTGGCAACCCAGACTTCTTCTTGTGTTGGTGGTGTAGAGCTTCCTGTAGCCGCATGGCGTTCGTACTTAAATATGGAAC
+
>1A?1B>A@@1>BEG1BDDBABBCFGFEFCEFADEFDGHBDDF0BAFAAEBABAEBDBAABGGBBABBBAAEECEB>?>FEBCBGFHFFF@B@D@1@
@M02034:409:000000000-BFKT7:1:1109:10044:27385 1:N:0:31
AAAGTCGAGGTGCCTAAAGTGGCAACCCAGATTATTGGTGGGGTAGA
+
AAAABFBBBBABGGGGGGGGGFGHHHHGGHGDH55DA3B222AE215
@M02034:409:000000000-BFKT7:1:1109:22043:27401 1:N:0:31
AAAGTCGAGGTGCCTAAAGTGGCAACCCAGCATGATGGTGGTGTAAATCTTCCTGTAGCCGCATGGCGTTCGTACTTAAATATGGAACTAACCATTCCAATTTTCGCTGTCTCTTATACACATCTCCGAGCCCACGAGACGTTT
+
BBAABDABDD>AFGGGGGGGGDF4EFFGGH22B33BDG3BAECGH5F5DFFGHHFHFFGGGEEEEGHGAEGFEBFEHHHHGGHHHFHFFHFHHFHHHHFHGHHHGGGGGGHHHHHGHHHGHGHHHHHGGGGGGFGDCGGE/</<
@M02034:409:000000000-BFKT7:1:1109:14310:27424 1:N:0:31
AAAGTCGAGGTGCCTAAAGTGGCAACCCAGACTAATAATAATGTTTGGGGTGTAGAGCTTCCTGTAGCCGCAT
+
BBBAADAA@@>>GGGFGGFBGFEHHHFGGGHGF3GB5BB555DDF5BE222A0BDD55BB5B5AB55BF1EEF
@M02034:409:000000000-BFKT7:1:1109:10775:27435 1:N:0:31
AAAGTCGAGGTGCCTAAAGTGGCAACCCAGACTAAGGGTGGTGTAGAGCTTCCTGTAGCCGCATGGCGTTCGTACTTAAATATGGAACTAACCATTCCAATTTTCGCTGTCTCTTATACACATCTCCGAGCCCACGAGACCT
+
AABAAFABADAA4BGGGGGFG4FGBGHEAFFFHB33BG2B2BEGAA5F5FGF3GGGFEF3AE0AEBFE1>EEGEA?F4@FGBBEG3BGC33FGFFGHFFHBBGHH@FFGFFGBEG4FGF4C3FFG3FB@/@DFCE<>BCDCB
@M02034:409:000000000-BFKT7:1:1109:12575:27499 1:N:0:31
AAAGTCGAGGTGCCTAAAGTGGCAACCCAGACTAGGATGGAGGTTGGTGGTGTAGAGCTTCCTGTAGCCGCATGGCGTTCGTACTTAAATATGGAACTAACCATTCCAATTTTCGCTGTCTCTTATACACATCTCCGAGCCCACGAGAC
+
AAAAAFBADDBBGGGFGGGGGFFFCGHGGHHGHHCFG5B2BFEEGGFBBE1BBFHHGHHHHFHHHHHHHGGEFGHHFFGEGBFHHHHFHGHHHHFGFHHHGHHHFHHHHHHHHGGGCEFEHFHHHHHHHGEHFFHFFCCCGAGFGCCGG
@M02034:409:000000000-BFKT7:1:1109:16018:27504 1:N:0:31
AAAGTCGAGGTGCCTAAAGTGGCAACCCAGACTTCTGAGCAGGTTGGTGGTGTAGAGCTTCCTGTAGCCGCATGGCGTTCGTACTTAAATATGGAACTAACCATTCCAATTTTCGCTGTCTCTTATACACATCTCCGAGCCCACGAGACC
+
AAAA>FAAD@2>FGGGGFGFGFGFFGFGEEFGEHHHHFHHGCFBBGEBAEBAAABDFHGFHHHEBDADFEGGGEFFE?EF?BBFEHFFF@FGGEBBFBFFFF?GF4GDHHHHHHEEFE?BFDGHFGGGDCFCFFHF?<@DDFFCDGCG/<
@M02034:409:000000000-BFKT7:1:1109:12183:27509 1:N:0:31
AAAGTCGAGGTGCCTAAAGTGGCAACCCAGACTACGGCTGGGGTTGGTGGTGTAGAGCTTCCTGTAGCCGCATGGCGTTCGTACTTAAATATGGAACTAACCATTCCAATTTTCGCTGTCTCTTATACACATCTCCGAGCCCACGAGACC
+
BBBBBFBBBBAAGGGGGGGFGGGHHHHGGH2FGGHGGGGFG2EFFGG1A1BBBFFDB5BFGHHFGDFDDEGFGEC1>?EEF?BFGHHHFFGEHG33FHHH3B3FGGHHHHHHHHGGGGGHHGHHFH2GHHFHFHHHG@FGGFHGCFGED<
@M02034:409:000000000-BFKT7:1:1109:10209:27510 1:N:0:31
AAAGTCGAGGTGCCTAAAGTGGCAACCCAGACTGATAGTATGGATGGTGGTGTAGAGCTTCCTGTAGCCGCATGGCGTTCGTACTTAAATATGGAACTAACCATTCCAATTTTCGCTGTCTCTTATACACATCTCCGAGCCCACGAGACC
+
AAAAAB>>>>>>BFDGGGGGG4ABGHHFDHHFHHFHHHEF5BB55ABBFA221BFDGHHF5BG5B5ABB1E0E1B1@E0E1?B?BEHH3F44@D33FFHHFFBB3?FGHGGHHHGGGGFB4EGDFFFF4FBC1??DD<@/>F//CCGADC
@M02034:409:000000000-BFKT7:1:1109:22380:27510 1:N:0:31
AAAGTCGAGGTGCCTAAAGTGGCAACCCAGATTTCGGGTAGGGTAGAGCTTCCTGTAGCCGCATGGCGTTCGTACTTAAATATGGAACTAACCATTCCAATTTTCGCTGTCTCTTATACACATCTCCGAGCCCACGAGACCTCTCTACAT
+
BCCBCFBBBBAAGGGFGGGGGGGHHHHGGHHFH5AFEEG222BGGGHGHHHHHHHHHGHHCGFGEGHGEGFEE2FGHHHGHGHHHHHHHHFGHGGFHHHHHHHHHGGGGGHGFHHHHHFFHHHHHHFGGGGCCFFGFGG/FHHHCHHHHH
@M02034:409:000000000-BFKT7:1:1109:20984:27534 1:N:0:31
AAAGTCGAGGTGCCTAAAGTGGCAACCCAGACTAAGGGTGGTGTACTGCTTCCTGTAGCCGCATGGCGTTCGTACTTAAATATGGAACTAACCATTCCAATTTTCGCTGTCTCTTATACACATCTCCGAGCCCACGAGACCTCTCTACAT
+
BBBCCFCCBBABGGGGGGGG5FFHHHHGFHHGHHHHGHHGFGFHHGGHFHHFGGHHHHHHGEEFEHBEEEGEEBGHGHFHHGHHHHHHHFFHAHGHHHHGHHGHHGGGGGHHHHHHHGHFFHHGGHFDCFFGGCFB@DG/FHHGBGFGFF
@M02034:409:000000000-BFKT7:1:1109:17837:27547 1:N:0:31
AAAGTCGAGGTGCCTAAAGTGGCAACCCAGACTAAGAATGGGGTTGGTGGTGTAGAGCTTCCTGTAGCCGCATGGCGTTCGTACTTAAATATGGAACTAACCATTCCAATTTTCGCTGTCTCTTATACACATCTCCGAGCCCACGAGACC
+
AAA?AFAA>@>>BAGGGGFBA4F4ECHDGDGGHHFGFFBGGCFEE2EBAEBAABDBGGHHGGHFFGGHHGGEGEFFEBEF??BFFHHFGEBDFFFGHBGHBGGHHHHGHHHHHHGGGGAGHFHHFHHFG1GHHHGFA@BDDAFC@CCDDF
@M02034:409:000000000-BFKT7:1:1109:21592:27582 1:N:0:31
AAAGTCGAGGTGCCTAAAGTGGCAACCCAGACTGGTGATGTTGTTGGTGGTGTAGAGCTTCCTGTAGCCGCATGGCGTTCGTACTTAAATATGGAACTAACCATTCCAATTTTCGCTGTCTCTTATACACATCTCCGAGCCCACGAGACC
+
AABABFABBDABGGGG4GGGGBFHHHHGGHGGHC2ABG5FA5FHHGHEEEBFFGHEFHHHGHHHHHHFHGGGGGHHGGGGGGFHHHHHHHHHHHHGHHFFHFHHHHHHGHHHHFGGGGGGGHHHHHHHHHFGHHFHGGGGGGHGGGGGGF
@M02034:409:000000000-BFKT7:1:1109:9637:27585 1:N:0:31
AAAGTCGAGGTGCCTAAAGTGGCAACCCAGAGGGTTGGTGGTGTAG
+
BAABBFBBBBBAGGGGFFGGGFGGFHHGGHABFFEFEGEF2BFHB5
@M02034:409:000000000-BFKT7:1:1109:19769:27586 1:N:0:31
AAAGTCGAGGTGCCTAAAGTGGCAACCCAGACTAAGAAGACGGTTGGTGGTGTAGAGCTTCCTGTAGCCGCATGGCGTTCGTACTTAAATATGGAACTAACCATTCCAATTTTCGCTGTCTCTTATACACATCTCCGAGCCCACGAGAC
+
BBBBBFBABDBBGGGFEGGFGGGHHHHGGHHGH33BFGHH3BAFCE?BCEECBBGDF5EFDHHFGFEAGFGFGGFFFFGGEEGGFGHHGHFHEG@3GFFHB?3GFFHFFHHHHBEEEEEEFHHD?BF?GFHBGHG<A>C/C<CFC/>/?
@M02034:409:000000000-BFKT7:1:1109:11754:27587 1:N:0:31
AAAGTCGAGGTGCCTAAAGTGGCAACCCAGACTAATCAGACGGTTGGTGGTGTAGAGCTTCCTGTAGCCGCATGGCGTTCGTACTTAAATATGGAACTAACCATTCCAATTTTCGCTGTCTCTTATACACATCTCCGAGCCCACGAGACC
+
BABBAFCBBCABFFGGGGGFGFFFHHHGGHHGHHHHFHHHHGGAFGGEEFAFBGHHGGHHGHHFFFGGHEE?EGHHEFGGGEHHHHHGHHHHGHFEFGFEGHFHHGFEHHHHHGE?FFFBFFHHFHGHFFBHGHFGCDG>BFFGGGGDDF
@M02034:409:000000000-BFKT7:1:1109:22451:27601 1:N:0:31
AAAGTCGAGGTGCCTAAAGTGGCAACCCAGACTCCGCTGGGGGTTGGTGGTGTAGAGCTTCCTGTAGCCGCATGGCGTTCGTACTTAAATATGGAACTAACCATTCCAATTTTCGCTGTCTCTTATACACATCTCCGAGCCCACGAGAC
+
BCCCCFCCDDAAGGGGGFGFGGFGHHHGGHHFGGHGFGEC2EF?E?CFGGEBBGHHHHHHHHHHHHHHHGGGEEHGGEFFEEFGHHHGHHHHGHGFHGEEGHFFHGHFGHHGHHGGG?ADHHGHHHHHGHFFCGGHDACCGGHF->@DG
@M02034:409:000000000-BFKT7:1:1109:11970:27613 1:N:0:31
AAAGTCGAGGTGCCTAAAGTGGCAACCCAGACTCAGGAGCGTGTTGGTGGTGTAGAGCTTCCTGTAGCCGCATGGCGTTCGTACTTAAATATGGAACTAACCATTCCAATTTTCGCTGTCTCTTATACACATCTCCGAGCCCACGAGACC
+
CCCCCFBBBCAACGGGGGGGGGGHHHHGGHHGHHHHHHGHGGGGHHHGGGBBBGHGHHHHHHHFGHHGHGGGGGHHGGGFEEGHHGHHHHHHHHHHHHHGHHFHHHHHHHHHHHGGGGGGHHHHHHGHGHFGFHHHGFGCGFGGGGGGGF
@M02034:409:000000000-BFKT7:1:1109:15774:27619 1:N:0:31
AAAGTCGAGGTGCCTAAAGTGGCAACCCAGACTGGGGGTGGGGTTGGTGGTGCAGAGCTTCCTGTAGCCGCATGGCGTTCGTACTTAAATATGGAACTAACCATTCCAATTTTCGCTGTCTCTTATACACATCTCCGA
+
AAA@3BAADD2>FGGFGGFBFCFFGHHGGCEFGH2FEFAAECGAAAEB?EB?3@B3?B@B3BBB3@44B?EEEEEFE?>?E?2/FFGHBFD44B32BBGGFF2F3BFBGFHHHHB/B<<@@FB?DBGGGBGGHGHH.>
@M02034:409:000000000-BFKT7:1:1109:13094:27643 1:N:0:31
AAAGTCGAGGTGCCTAAAGTGGCAACCCAGACTAATACTAGTGTTGGTGGTGCAGAGCTTCCTGG
+
BBBBBFAABBAAGGGGGGGGGFFHHHHGGHH2GF3DE5D5DDGH5C2BCEEF33D5AA3B5FGGE
@M02034:409:000000000-BFKT7:1:1109:14013:27680 1:N:0:31
AAAGTCGAGGTGCCTAAAGTGGCAACCCAGACTACGCCTCAGGTTGGTGGTGTAGAGCTTCCTGTAGCCGCATGGCGTTCGTACTTAAATATGGAACTAACCATTCCAATTTTCGCTGTCTCTTATACACATCTCCGAGCCCACGAGACC
+
AAA@>DAAD@>>BFFGFGFBFCEFFHHEGEFGHFCEAABEHAF5BFFEFE1BBBEDGGFHHHHEBADAFAEEEEFGEB>FEBEGHHHFHHDG@FBDFFFFHFBGFGHDHGHEHHE?EE?BFDHHFFFHFGD?FGFF?<@/BC?F@CCD?>
@M02034:409:000000000-BFKT7:1:1109:14211:27695 1:N:0:31
AAAGTCGAGGTGCCTAAAGTGGCAACCCAGACTAATTCGCCGGTTGGTGGTGTAGAGCTTCCTGTAGCCGCATGGCGTTCGTACTTAAATATGGAACTAACCATTCCAATTTTCGCTGTCTCTTATACACATCTCCGAGCCCACGAGACC
+
AAAAADAA>?>>AFDG4BDABFFFHHHGGEGGHF3F55B2EAEFG0F1FE1ABBEF5GHHFHFHF@EGHFG@EDEFF?>FE1BC/FFGHEFGFEFBGCGCGGFHHHHGHHHHGHFGDF/FF3GFDGDHHEHFHFH2AC@CCGGGFGGGA>
@M02034:409:000000000-BFKT7:1:1109:13814:27718 1:N:0:31
AAAGTCGAGGTGCCTAAAGTGGCAACCCAGACTAATGAGAAGGTTGGTGGTGTAGAGCTTCCTGGAGCCGCATGGCGTTCGAAC
+
A?AAAFAADD>>BFGFGGFBFFFHHHHFGG223ABGF5D55BFE3FF2A2BA13B5AA3A5F5FB212AEE0BA11E>>1B11?
@M02034:409:000000000-BFKT7:1:1109:17611:27727 1:N:0:31
AAAGTCGAGGTGCCTAAAGTGGCAACCCAGACTAATAAGAATGTTGGTGGTGT
+
>AA1>DAA@D1>1EGGFGFFFAF0BGGEEA0FGBGHHH1E1FBDGGFAB/AAA
@M02034:409:000000000-BFKT7:1:1109:9498:27730 1:N:0:31
AAAGTCGAGGTGCCTAAAGTGGCAACCCAGACTAATAAGGATGTTGGTGGTGTAGAGCTTCCTGTAGCCGCATGGCGTTCGTACTTAAATATGGAACTAACCATTCCAATTTTCGCTGTCTCTTATACACATCTCCGAGCCCACGAGACC
+
BBBBBFBABBBBGGGFGGDGGGGHBHHGFHHGHDDAGG53B3FFHHHEGGFFFGHHGGHHDGHHFGGGFGGGFFHHFEFGGGHHHHHFGHFHHHH3BGFHHGGGHHFHHHHHHHGGGGEBGFHGHHBGFCDGFG?2C/C/BCFCCGCDGE
@M02034:409:000000000-BFKT7:1:1109:22112:27731 1:N:0:31
AAAGTCGAGGTGCCTAAAGTGGCAACCCAGACTGGTGGTGTGGTTGGTGGTGTAGAGCTTCCTGTAGCCGCATGGCGTTCGTACTTAAATATGGAACTAACCATTCCAATTTTCGCTGTCTCTTATACACATCTCCGAGCCCACGAGACC
+
BBBBAF?ADBAACGFFGGGGCDFHG4GFFCAFC32A2BAAAA2BF2EGGGABBAGDGFHHHFHHFFFGHG0@EEGFEEGCFEGEHFDGHHBFHHGEF3BFFHBGHHHFHHGBGHFDFGFBHHFFGGB3BF2GGFFGD@?B?/FFD@/A.>
@M02034:409:000000000-BFKT7:1:1109:17127:27733 1:N:0:31
AAAGTCGAGGTGCCTAAAGTGGCAACCCAGACTAATAAGTGTGTTGGGGGTGTAGAGGTTCCTGTAGCCGCAT
+
BBBBAFAAA@>>FGGGGGGGFGFFGHHGGGHGFD3F55B5DAFGCGE220AAAAF552AB3B@F5555B?E>F
@M02034:409:000000000-BFKT7:1:1109:12410:27739 1:N:0:31
AAAGTCGAGGTGCCTAAAGTGGCAACCCAGGGGGTTGGTGGTAGGGAGCTTCCTGTAGCCGCATGGCGTTCGTACTTAAATATGGAACTAACCATTCCAATTTTCGCTGTCTCTTATACACATCTCCGAGCCCACGAGACCTCTCTACAT
+
BBBBBFBBBBAAGGGGGGGGFFFHHHHGGGFEFGEFGGEEGG5D1FHGGHHHHHHHGHHHGGEEEGHGFGGGGGGGHHHHHBGHHFGHHHHHHHHHHHHHHHHHHGGGGGHHHHHHHHHFHHHHHHHGFGGGGHGGCGGGGHGHHEFDG=
@M02034:409:000000000-BFKT7:1:1109:12990:27742 1:N:0:31
AAAGTCGAGGTGCCTAAAGTGGCAACCCAGACTGTTGGTGGTGTAGATCTTCCTGTAGCCGCATGGCGTTCGTACTTAAATATGGAACTAACCATTCCAATTTTCGCTGTCTCTTATACACATCTCCGAGCCCACGAGACCTCTCTACAT
+
AABBCFCCCBAAGGGGGGGGGGGHHHHGGH2FHHGGHHE22EFHG5D5FGHHHHHHHHHHGGGGGHHGGGGGGHHHHHHGHHHHHFGFHHHHHHHHHHHHHHHHHGGGGGHHHHHHHHHGHHHHHHHGFGGGGHGGGGGGGHHFHHHHHG
@M02034:409:000000000-BFKT7:1:1109:21583:27751 1:N:0:31
AAAGTCGAGGTGCCTAAAGTGGCAACCCAGACTAATACGAAGGTTGGTGGTGTAGAGCTTCCTGTAGCCGCATGGCGTTCGTACTTAAATATGGAACTAACCATTCCAATTTTCGCTGTCTCTTATACACATCTCCGAGCCCACGAGA
+
B@AABFBAADAABGGGGGGFFFGFGCHGCHGFBGFHHHCFHGGHHFGGEE1BFGGDGHHHHCGFFGFHHGGCFEHHGGGGGFFGGHHGGHFFHFGHGHHHEHHHBHHGHHHHHHGGGGEHHGHHHHFDGHBHGHHHGCG?BCGGGGGD
@M02034:409:000000000-BFKT7:1:1109:12459:27783 1:N:0:31
AAAGTCGAGGTGCCTAAAGTGGCAACCCAGAGGTTGGGTGGTGTAGAGCTTCCTGTAGCCGCATGGCGTTCGTACTTAAATATGGAACTAACCATTCCAATTTTCGCTGTCTCTTATACACATCTCCGAGCCCACGAGACCTCTCTACA
+
BBAAAFABDB2AGFFEFFGGGGGCGHFGFG2CFG2GCEEEFAAFFHHHGFHFHFG55DFEE00AEFBE>>?EECCEFFFGG4GDG3F3FFFHFHCGHDGHFHHHBEEGEEFFHHHHHGGFGHHFGF2?@C/<F/CC/<??F<1?GFHGD
@M02034:409:000000000-BFKT7:1:1109:17539:27790 1:N:0:31
AAAGTCGAGGTGCCTAAAGTGGCAACCCAGACTAATAAGGCTGTTGGTGGTGTAGAGCTTCCTGTAGCCGCATGGCGTTCGTACTTAAATATGGAACTAACCATTCCAATTTTCGCTGTCTCTTATACACATCTCCGAGCCCACGAGACC
+
AAAA>FABBD>AGGGGGGGFEFGHHHHGGGHGHGHHHHHHGHHFGHHEAEAFBFGFFHHHHFHGBFEFGEGEGGGHGEGGG?GHGHHGHHHHEGFFGHFFHHEHHHHFHHGHHGEEEEEGHHHHGHHHHHFHHHHBBCCDGGGFGGFDDF
@M02034:409:000000000-BFKT7:1:1109:20923:27790 1:N:0:31
AAAGTCGAGGTGCCTAAAGTGGCAACCCAGACGGTTGGTGGTGTAGAGCTTCCTGTAGCCGCATGGCGTTCGTACTTAAATATGGAACTAACCATTCCAATTTTCGCTGTCTCTTATACACATCTCCGAGCCCACGAGACCTCTCTACAT
+
BABBBFB>DDAAGGGGGGFFFGGFHHGGGHH2AAEF?EFFGGGGFFADFGHHHGHHHFAGEEAEFHFEFEGGGHGHHHHHGFHHHHFHHGFHHHHGGGFFGHHHHGEGGGFHHHHHHHFFCDGGBGGGBDGGGGA>/AE//F1GGBDDBG
@M02034:409:000000000-BFKT7:1:1109:9869:27791 1:N:0:31
AAAGTCGAGGTGCCTAAAGTGGCAACCCAGACTAAGAAGGCTGTTGGTGGTGTAGAGCTTCCTGTAGCCGCATGGCGTTCGTACTTAAATATGGAACTAACCATTCCAATTTTCGCTGTCTCTTATACACATCTCCGAGCCCAC
+
A?AA>BA>ADABGGGGBGGGFGFHHHGEGEHGHHHHHGHHABGBFFCBFEEFFEFDGFGHHHFHBAADAEG0EEC1>EEGGAGGGGHH3FFHGFB3FGFEF0?BFEFF4BGHHHGEGEEGHBFG?FFDGEHHHHH2?/B/<FG<
@M02034:409:000000000-BFKT7:1:1109:9737:27801 1:N:0:31
AAAGTCGAGGTGCCTAAAGTGGCAACCCAGACTGCTGGGCAGGTTGGTGGTGTAGAGCTTCCTGTAGCCGCATGGCGTTCGTACTTAAATATGGAACTAACCATTCCAATTTTCGCTGTCTCTTATACACATCTCCGAGCCCACGAGAC
+
ABBBAF?ADBABFGGGGFGGC4BGBGHGGHEFHGHHFF?CCE?GF22E11EBFDG5FGFGGHGHHFGHGFGGEEHFGAEFFE1?1F4BBGDGH33@FGGFC?BGHHHHHHFHHH//E<<3BFGBDB2BDCDCFD?BE/BBGFGECCGF<
@M02034:409:000000000-BFKT7:1:1109:9754:27804 1:N:0:31
AAAGTCGAGGTGCCTAAAGTGGCAACCCAGACTGCTGGGCAGGTTGGTGGTGTAGAGCTTCCTGTAGCCGCATGGCGTTCGTACTTAAATATGGAACTAACCATTCCAATTTTCGCTGTCTCTTATACACATCTCCGAGCCCACGAGACC
+
AAAB>B>>AAAAFGGDF4AGGGGHHHHGGGHGHEGHHHGG2AE2FBEAFDEFAFDGHFH35BGHG5DDGEGGF>BAEGCEEEG1FFGF3FGGH3FDBGGFHFBFFBBGHHHHHHG?EEGFHGHHGHGB322F?F3BEC/<CF/FFC??AF
@M02034:409:000000000-BFKT7:1:1109:18863:27807 1:N:0:31
AAAGTCGAGGTGCCTAAAGTGGCAACCCAGACTGGGGGGGGGGTTGGTGGTGTAGAGCTTCCTGTAGCCGCATGGCGTTCGTACTTAAATATGGAACTAACCATTCCAATTTTCGCTGTCTCTTATACACATCTCCGAGCCCACGAGAC
+
BBBBAFBBBBBBGGGGGGGGGGGHGHHGGHHGHHHHGGGGFFFFFDF9AD;E;BFFFFFFFFFFFFFBFFF=DFFADDFFFFFFFFFFFFFFBFBFFFFFF9/BFBFFFFFFFFFAFFDFFFFFFFFFFFBBFFFBD@>FFFAEBFFFF
@M02034:409:000000000-BFKT7:1:1109:17540:27808 1:N:0:31
AAAGTCGAGGTGCCTAAAGTGGCAACCCAGACTAATAAGGCTGTTGGTGGTGTAGAGCTTCCTGTAGCCGCATGGCGTTCGTACTTAACTATGGAACTAACCATTGCAATTTTCGCTGTCTCTTATACACATCTCCGAGCCCACGAGA
+
>3AA3DA>>>>>FGGGBFABBBFCFBBEFDEBFGFHHHFFABEBFBEBAEAAABB555BB5B5BB5ADAAA0E>B1>B/FE?2?B4FF3BFBBB@3BF333B3BB4B4FGGHGB>????3B4B44B?BB?FGFD3??/<<//FF@CGF
@M02034:409:000000000-BFKT7:1:1109:9929:27810 1:N:0:31
AAAGTCGAGGTGCCTAAAGTGGCAACCCAGACTACGTCGGGTGTTGGTGGTGTAGAGCTTCCTGTAGCCGCATGGCGTTCGTACTTAAATATGGATCT
+
BBBBBFBBBBAAGGGGGGGGGFFHHHHGFHGGHBEEAF2?2FCEFAHE11BBAAFDFFGFAFGHHGB@DA0>EEFAF?ECEA2FFGHHEG?EG333BD
@M02034:409:000000000-BFKT7:1:1109:16242:27822 1:N:0:31
AAAGTCGAGGTGCCTAAAGTGGCAACCCAGACTCGGACGCCGGTTGGTGGAGTAGAGCTTCCTGGA
+
AA@1AF1A1@1>AFBGGGG3B1ECFCGAFAAFA1BE0AA//AAEEE//BE/?B0@2D11BE@FG0C
@M02034:409:000000000-BFKT7:1:1109:11962:27822 1:N:0:31
AAAGTCGAGGTGCCTAAAGTGGCAACCCAGACTAATGGTGGTGTAGAGCTTCCTGTAGCCGCATGGCGTTCGTACTTAAATATGGAACTAACCATTCCAATTTTCGCTGTCTCTTATACACATCTCCGAGCCCACGAGACCTCTCTACAT
+
A?AA3DB3>A>A4GGGGGGGGGGHHHHGGGFFHHHHHHFGFGGHHHFGBGHBGHGGFGEGEEEGGHFEEEFEEGEGHFHHHGHHHDGFGEHHEFGFF4BGGHHHFFEEEEGHFHHGHFGBGGG?FB3?@C<BC/FB<BD/FGFD0DFFGG
@M02034:409:000000000-BFKT7:1:1109:14523:27844 1:N:0:31
AAAGTCGAGGTGCCTAAAGTGGCAACCCAGACTAGTGGTGGTGTAGAGCTTCCTGTAGCCGCATGGCGTTCGTACTTAAATATGGAACTAACCATTCCAATTTTCGCTGTCTCTTATACACATCTCCGAGCCCACGAGACCTCTCTACA
+
AAAA>FA>>?>>BGGGFFFBFBFHHHHGFFFGGFFFGGABE2BFGHEH5FFFHHFDDGHGGGFGAFGF1>F1BBBGHHHHHGEEG3GF3EGHHHHGHHHHHFHHHE/E>?GGHHHGHFBBFFFGHFHEGC@FFCF<B@D?FFF1GBGGG
@M02034:409:000000000-BFKT7:1:1109:18884:27845 1:N:0:31
AAAGTCGAGGTGCCTAAAGTGGCAACCCAGAGTGTTGGGGGTGTAAGGCTTCCTGTAGCCGCATGGCGTTCGTACTTAAATATGGAACTAACCATTCCAATTTTCGCTGTCTCTTCT
+
A?AB>DA>A>AAGGGAB4FGAGFFHHHGGHH2FGHFF222A0EEG55B33BFFFH55B5BEGEE1F1>E/F?EHGGHBF3BDDF33F3F3FGABEGF4?BBGGHEEGE/EDF3G33F
@M02034:409:000000000-BFKT7:1:1109:20597:27860 1:N:0:31
AAAGTCGAGGTGCCTAAAGTGGCAACCCAGACTATGGCGGCTGTAGAGCTTCCTGTAGCCGCATGGCGTTCGTACTTAAATATGGAACTAACCATTCCAATTTTCGCTGTCTCTTATACACATCTCCGAGCCCACGAGACG
+
CCCCCFCBBCABGGGGGGGGGGGHHHHGGHHGH3GHH2A20AAFB5AA5FFDGGFGEHGFGE?EEE1E>>?A?2?GGGFHEFFHF33?FGBEHHHHFF4FFFHHEEDDGFF4FHHFHB?BFFFFGHBEDGC/CHGDDGD<<
@M02034:409:000000000-BFKT7:1:1109:14250:27861 1:N:0:31
AAAGTCGAGGTGCCTAAAGTGGCAACCCAGACTTCGAAGCAGGTTGGTGGTGTAGAGCTTCCTGTAGCCGCATGGCGTTCGTACTTAAATATGGAACTAACCATTCCAATTTTCGCTGTCTCTTATACACATCTCCGAGCCCACGAGACC
+
BCBAAFAAAD>>AFFGGGGBGEFHHHHGFEFFHHFFFGFEHFDGGGEECEAAB3EEFGFHFGHHFEDFHGGFGDFCE?>BB??CGGFHDBFGDE3DFF3CF03FDGH4FGHHHHGAEE?FEFHHBHFHFCGFHFHF?BCB?FFF@DCGC>
@M02034:409:000000000-BFKT7:1:1109:20410:27866 1:N:0:31
AAAGTCGAGGTGCCTAAAGTGGCAACCCAGACTCAGCATTCTGTTGGTGGTGTAGAGCTTCCTGTAGCCGCATGGCGTTCGTACTTAAATATGGAACTAACCATTCCAATTTTCGCTGTCTCTTATACACATCTCCGAGCCCACGAGACC
+
BBBBBFBBBBAAGGGGFGGFGFGFHHHGGHHGHGHGHGHHHHHHHHHEFGAFFGHGHHHHHHHFFFHHGGEAEEHFGEGGFEGHFHGGBHGHHHFHFHHHHGGHHGHGHHHHHGGGGGEHHHHHGGHHHHFFHHHFEC/BCFHGGGGGGC
@M02034:409:000000000-BFKT7:1:1109:20425:27876 1:N:0:31
AAAGTCGAGGTGCCTAAAGTGGCAACCCAGACTCAGCATTCTGTTGGTGGTGTAGAGCTTCCTGTAGCCGCATGGCGTTCGTACTTAAATATGGAACTAACCATTCCAATTTTCGCTGTCTCTTTTACACATCTCCG
+
BBBBBFB3A>AAGFGFGDGGGFFGHGFEGHHEHFHHH5B55DDDFGE2AEBEF3F5GABAFFGGF5BD3BE0BEH1EE01EEBGFHGDFGFGGE3@FFDFBCDBF?B44BFGE4>>ED<?4BB?4B43B?2BGGH2?
@M02034:409:000000000-BFKT7:1:1109:17487:27884 1:N:0:31
AAAGTCGAGGTGCCTAAAGTGGCAACCCAGCTTGTTTTTGGTGTAGAGCTTCCTGTAGCCGCATGGCGTTCGTACTTAAATATGGAACTAACCATTCCAATTTTCGCTGTCTCTTATACACATCTCCGAGCCCACGAGACCTCTCTACA
+
CBCABFAA@D>>BGFGGGGFGCGHHHHGGHACGFBFGHGGGCEGDDGHHH3ECFFGFHHEEEEGEAGC?EFEB??GGHFHGFHFHEF3@GGFGHHHHHHHHHHHHFGGGGHHHHHHHHHHHHHHHHHFCFDGEEGBBCF?FCGF<GG1F
@M02034:409:000000000-BFKT7:1:1109:14704:27930 1:N:0:31
AAAGTCGAGGTGCCTAAAGTGGCAACCCAGGCGAAGGGTGGTGTAGAGCTTCCTGTAGCCGCATGGCGTTCGTACTTAAATATGGAACTAACCATTCCAATTTTCGCTGTCTCTTATACACATCTCCGAGCCCACGAGACCTCTCTACA
+
A?AA>DAAD@>>GGGGGFFBADFFFHGGGE2GFEGEEFBFE1ABFFEGGFHHHHFBEFFGEEEGGFBEB>FAEGHHHHGGHFHFH3DFGFFHHFHFFG?FHHHHHFFFDEEFHHGHHFFFGFHHHHHAB@>CC<F@<<ACFFFBGBGGH
@M02034:409:000000000-BFKT7:1:1109:21536:27930 1:N:0:31
AAAGTCGAGGTGCCTAAAGTGGCAACCCAGTATTGTGGTGGTGTAGAGCTTCCTGTAGCCGCATGGCGTTCGTACTTAAATATGGAACTAACCATTCCAATTTTCGCTGTCTCTTATACACATCTCCGAGCCCACGAGACCTCTCTACAT
+
A?ABADAA>A>>AGGGGDA6FEFHFHHGFGBFHHFEGEFFGEGEFHFFBGHHHGGGHHEGEE0FFGGEEEAEGHHHGHHHHGHHHDFGFGHCGFHFHFBFFGHGBEEFGGH4GGHHHHH?BEBFGFFG/B?/??/BBDG?FFEHEHHGHG
@M02034:409:000000000-BFKT7:1:1109:19544:27959 1:N:0:31
AAAGTCGAGGTGCCTAAAGTGGCAACCCAGACTAGTGTTGATGTTGGTGGTGTAGAGCTTCCTGTAGCCGCATGGCGTTCGTACTTAAATATGGAACTAACCATTCCAATTTTCGCTGTCTCTTATACACATCTCCGAGCCCACGAGACC
+
CCCCCFCCCBAAGGGGGFGGGGGGHHHGGHHGHGHFGGHGAGHDGHGEFGEFFGHGHHHHGHHHGGHFHEGGGGHGEEEGFEFHHHHHHHFHHH33GHHHHFBGHFHGHHHHHFFFGGFFHHHHFHHFGGFHGHHGF@GGCGG<CFGF/<
@M02034:409:000000000-BFKT7:1:1109:17413:27973 1:N:0:31
AAAGTCGAGGTGCCTAAAGTGGCAACCCAGACTAATGATAAGGTTGGTGGTGTAGAGCTTCCTGTAGCCGCATGGCGTTCGTACTTAAATATGGAACTAACCATTCCAATTTTCGCTGTCTCTTATACACATCTCCGAGCCCACGAGACC
+
ABAAAFAB@D>>FGGGGGFBGDFHHHHGEHFGHHHHHHFFGFHHHHGEFGABBEDFGHDGHHHFFGFHHGGGGEFFEBEF?BFGHHGGHHHGHGGHHFHHHHFHHHHHHHHHHHGEGGEHHGHHHHHGHHHFHHFHDFCBCGGFCGFG?F
@M02034:409:000000000-BFKT7:1:1109:20485:27977 1:N:0:31
AAAGTCGAGGTGCCTAAAGTGGCAACCCAGACTAATAATGGGGTTGGTGGTGCAGAGGTTGCTGT
+
BBBCAFCADBBBGGEGFGGFFGGHHHHGGHHFGF3DA5F552BB2AE?11B133D511A22B35D
@M02034:409:000000000-BFKT7:1:1109:16009:27981 1:N:0:31
AAAGTCGAGGTGCCTAAAGTGGCAACCCAGACTAATAATCAGGTTGGTGGTGTAGAGCTTCCTGTAGCCGCATGGCGTTCGTACTTAAATATGGAACTAACCATTCCAATTTTCGCTGTCTCTTATACACATCTCCGAGCCCACGAGACC
+
AAAA>DAADD2>BFGFGGGFGFGFGDFEFAAFBAFGHFFGHDCABGFBFD1BBBFBFGDGHHHFBEDFGEA@FEFFEB>F?BBFGFEDFFFDFFDDC3FCFC3F3FHEFHHHFHEEEE?BF4FGFBEG32??GHFD<@@@CCF/<@@A/?
@M02034:409:000000000-BFKT7:1:1109:10115:28000 1:N:0:31
AAAGTCGAGGTGCCTAAAGTGGCAACCCAGACTTGTACGCAGGTTGGTGGTGTAGAGCTTCCTGTAGCCGCATGGCGTTCGTACTTAAATATGGAACTAACCATTCCAATTTTCGCTGTCTCTTATACACATCTCCGAGCCCACGAGACC
+
BBBBBFBBBBAABGGGGGGGGGGHFHGEGGHGHGHEGFH22A2BFHCFEG1FGHHEHHHHHGHGHHHHHGGFFGHGGGGGGGBHHHHDGHHHHGGHHHHHHHFHFHFGHHHHHHGGGGGBFHFFHH3B?GBHFHGHGFFFCGHGCC??DF
@M02034:409:000000000-BFKT7:1:1109:21089:28004 1:N:0:31
AAAGTCGAGGTGCCTAAAGTGGCAACCCAGACTGTTGGTCCGGTAGATCTTCCTGTAGCCGCATGGCGTTCGTACTTAAATATGGAACTAACCATTCCAATTTTCGCTGTCTTTATACACATCTCCGAGCCCACGAGACCTCTCTACATC
+
BBBBBF@BDBBAGGGGGGGGGGGHHHHGGHHGFHHHHHFHHCEGGDGGGHHHGHHHHHHHFG?EFHHGGGGGEGHHHGGHHGGFHFFHHFFHHHHHHHFEGHHHHGGGGFHHGHHHFHHHHHHHHFFGG@CFHGD?CDDEHHHHHHHG1<
@M02034:409:000000000-BFKT7:1:1109:18036:28014 1:N:0:31
AAAGTCGAGGTGCCTAAAGTGGCAACCCAGACTCATAATTCGGTTGGTGGTGTAGAGCTTCCTGTAGCCGCATGGCGTTCGTACTTAAATATGGAACTAACCATTCCAATTTTCGCTGTCTCTTATACACATCTCCGAGCCCACGAGACC
+
ABBBAFBBDD>AGGGGGGGGFFGHHHHGGHHGHBCBFHBGGF22EFABAEBE13FBDDFFBGHGBED5FEE0FDA1EBEGFBEFGGHHFHHGDF333EFFCEDGFF4BDGFHHDEEFD?BD4GGFDGGFBGHEHHFDB?CG/?/@C@E/?
@M02034:409:000000000-BFKT7:1:1109:11576:28019 1:N:0:31
AAAGTCGAGGTGCCTAAAGTGGCAACCCAG
+
CCCCCFCCCCAAGGGGGGGGGFFGHHHGGH
@M02034:409:000000000-BFKT7:1:1109:12607:28026 1:N:0:31
AAAGTCGAGGTGCCTAAAGTGGCAACCCAGACTAATAATCATGTTGGTGGTGTAGAGCTTCCTGTAGCCGCATGGCGTTCGTACTTAAATATGGAACTAACCATTCCAATTTTCGCTGTCTCTTATACACATCTCCGAGCCCACGAGAC
+
BBBBAFB3AAAAGGGGFGFFFGGHHHHEGHHGHFHGHBGH5ADG5DAECEBFB3GDDAGFFCGF5AB5ABE0EB?EFEEFFEEFF4GHGHHGFF33FGFFFFBBFB?BFGFHH4>>EE?3??FEBBDHBCFCBGG2?/<@/FGA?DCFA
@M02034:409:000000000-BFKT7:1:1109:18135:28033 1:N:0:31
AAAGTCGAGGTGCCTAAAGTGGCAACCCAGACTAGTGGGCGTGTTGGTGGTGTAGAGCTTCCTGTAGCCGCATGGCGTTCGTACTTAAATATGGAACTAACCATTCCAATTTTCGCTGTC
+
AA?3AFAA@D2>BFGGGGGFGAEBGGFEDDDFHFHEGHDCEA2AFA1ABE1AB355F53FGFGE5D5DFE@0EEFBE?EBE11??GFFHFFHGB3BG3BFG0EHFFGB?G3G44/?E//B
@M02034:409:000000000-BFKT7:1:1109:11532:28035 1:N:0:31
AAAGTCGAGGTGCCTAAAGTGGCAACCCAGACT
+
AABAAD>>ADBBGGGGGGGGGGFHHHHGGHHGH
@M02034:409:000000000-BFKT7:1:1109:18156:28077 1:N:0:31
AAAGTCGAGGTGCCTAAAGTGGCAACCCAGACTACTAAGGGTGTT
+
ABBB3DABDA>>FFGFGDBGEGFHHHHFFGHGF33EFDHB2BAAA
@M02034:409:000000000-BFKT7:1:1109:11885:28084 1:N:0:31
AAAGTCGAGGTGCCTAAAGTGGCAACCCAGACTCCTTATGAGGTTGGTGGTGTAGAGCTTCCTGTAGCCGCATGGCGTTCGTACTTAAATATGGAACTAACCATTCCAATTTTCGCTGTCTCTTATACACATCTCCGAGCCCACGAGAC
+
AAABAFBABB2AGGGGFGGGFFGHGHHGGFHGHHFCHFHHFDFBGHGEFGAFFGHFGHHHHFHFGFHHHEEEEEHFEEGCEECGHH4EFGFGGHFBFGFFGGBGH?FGHHHHHEGEGFE?FEHHFHGDB?2FFHDDE<D/@FC/@CCDD
@M02034:409:000000000-BFKT7:1:1109:17861:28111 1:N:0:31
AAAGTCGAGGTGCCTAAAGTGGCAACCCAGACTACTGGTCCTGTTGGTGGTGTAGAGCTTCCTGTAGCCGCATGGCGTTCGTACTTAAATATGGAACTAACCATTCCAATTTTCGCTGTCTCTTATACACATCTCCGAGCCCACGAGACC
+
BBBBBFABDD>>GGGGGGGGGGFHEGHFGHHGGFFHGFHHHFHHHHHEGGEABEFFFGHHHHHHBBEGHFGEGEFGGEEGF?BGEHHHHHHHHFBFHHHHHHHHH4FGFHHHEGGGGGGHHEFHHHHGFGHHHHHFFCCCGEHGGGGGCF
@M02034:409:000000000-BFKT7:1:1109:11124:28140 1:N:0:31
AAAGTCGAGGTGCCTAAAGTGGCAACCCAGACTACGAATGGTGTTGGTGGTGTAGAGCTTCCTGTAGCCGCATGGCGTTCGTACTTAAATATGGAACTAACCATTCCAATTTTCGCTGTCTCTTATACACATCTCCGAGCCCACGAGAC
+
A?AABFBBBD>>FFGGGGGF5BFFHHHEGHHFGHHEEHHHGDGHGHHEFGEBBGHGGHHHHGGFHGFHHGGGGGHHGGGEEEGHHHFGHHFHHHFGGHFGHHFGHHHGHHHHHHGGGGGHHHFHHHFGGHHHGHHHGCGDGFGFGGGGG
@M02034:409:000000000-BFKT7:1:1109:20406:28161 1:N:0:31
AAAGTCGAGGTGCCTAAAGTGGCAACCCAGACTGTTGGTGGTGTAGAGCTTCCTGTAGCCGCATGGCGTTCGTACTTAAATATGGAACTAACCATTCCAATTTTCGCTGTCTCTTATACACATCTCGAGCCC
+
BBBABFBBBBAAGGGGGGGGGFGHGHHGGHA2AFHHHHAFGGA23DGGGHHHGHFFFHHHEEEEGHHGGGGFEFHHHHHHHHHGHEDFGHFHHHHHHHHHHHHHHGGGGGHHHHHHHHGFHHHH4FE3B/>F
@M02034:409:000000000-BFKT7:1:1109:14715:28173 1:N:0:31
AAAGTCGAGGTGCCTAAAGTGGCAACCCAGACTACGAATACTGTTGGTGGTGTAGAGCTTCCTGTAGCCGCATGGCGTTCGTACTTAAATATGGAACTAACCATTCCAATTTTCGCTGTCTCTTATACACATCTCCGAGCCCACGAGACC
+
AAAA3DAAA?>>FGGGGGGFGFFHHHFGFHHGHEBEFGFFHHGHGHHEFEBBBBFFGHHHHHHHAEFHHGGGGEFFEBEGEBGHHHHGGFFGHFFFFFFFHEFHHHHFHHHHHHGGGGEGFFHHFHHHGHGHGHHDDCFGGGGFGCCDD<
@M02034:409:000000000-BFKT7:1:1109:20852:28217 1:N:0:31
AAAGTCGAGGTGCCTAAAGTGGCAACCCAGACTACTGCGCATGTTGGTGGTGTAGAGCTTCCTGTAGCCGCATGGCGTTCGTACTTAAATATGGAACTAACCATTCCAATTTTCGCTGTCTCTTATACACATCTCCGAGCCCACGAGACC
+
CCCCCFCCCCCCGGGGGGGGGGGHHHHGGHHGHHGHHHCEAEGHHHHGGGGFFGHHHHHHHHHHHHHHHGGGGGHHGGGGGGFHHHHHHHHHHH3DGHHGFHBGFHHHHHHHHHGGGGGGHHHHHHHHHHGHHHHHG@F?GGHGGGGCF=
@M02034:409:000000000-BFKT7:1:1109:20089:28218 1:N:0:31
AAAGTCGAGGTGCCTAAAGTGGCAACCCAGACTAATGGTGGTAAGGAGCTTCCTGTAGCCGCATGGCGTTCGTACTTAAATATGGAACTAACCATTCCAATTTTCGCTGTCTCTTATACACATCTCCGAGCCCACGAGACCTCTCTACAT
+
CCCCCFABCBABGGGGGGGGGGGHHHHGGFHGHHHCHH5B2AFF3F3F22FGHHHFGFFFGGEEEH1EEEFGGFGHHHGFGBEG33GGHEGGHHGFHGHFFHFHHGGGGGHFFHHFHFEHBHHGFFHGFFGCFEGGBDGGGHHFHHHHH?
@M02034:409:000000000-BFKT7:1:1109:20088:28237 1:N:0:31
AAAGTCGAGGTGCCTAAAGTGGCAACCCAGACTAATGGTGGTAAGGAGCTTCCTGTAGCCGCATGGCGTTCGTACTTAAATATGGAACTAACCATTCCAATTTTCGCTGTCTCTTATACACATCTCCGAGCCCACGAGACCTCTCT
+
AAA>>3>>>AAAFGGGGGGGGDA0EFFEFHGFGFFFHF1BEEFFFFEG/GFEHGHFBDBBE/EEGGAABEGGFFHGHFGFGFHGHFF1B1GF0FHH2EDBBGGHFE?EEG1FFGGBBE2BGBBBBD1?/CCGEFAC/>C?/@?<0?
@M02034:409:000000000-BFKT7:1:1109:11453:28257 1:N:0:31
AAAGTCGAGGTGCCTAAAGTGGCAACCCAGACTGTTATGGGTGTAGGGCTTCCTGTAGCCGCATGGCGTTCGTACTTAAATATGGAACTAACCATTCCAATTTTCGCTGTCTCTTATACACATCTCCGAGCCCACGAGACCTCTCTACAT
+
BACCCFCCBCAAGGGGGGGGGGGHHHHEFHGGH33D55AGHHA2AF3FGHHHHHHHHHHHGGEFGHHGFGGGGHHHHHHHGFHHHFHHHFGHHHHHHHHHHHHHHGGGGGHHHHHFHHHHHHHHHHHGBDGGGHGG?FGGGHFHHHHHHH
@M02034:409:000000000-BFKT7:1:1109:11470:28262 1:N:0:31
AAAGTCGAGGTGCCTACAGTGGCAACCCAGACTGTTATGGGTGTAGGGCTTCCTGTAGCCGCATGGCGTTCGTACTTAAATATGGAACTAACCATTCCAATTTTCGCTGTCTCTTATACACATGTCCGAGCC
+
>3AA3BA>>2>>BFGBBB4BAFFHFHGEGHHGHBBDG5DFHHGFFEFFHHHHHFGADA5FEEEG1FB>E0FBEFFFGBBBFBFHFGFGF3FGEBFG@@44BBGHBE/?/EBEDB4?E4F4B3B3BB?<//<<
@M02034:409:000000000-BFKT7:1:1109:14627:28288 1:N:0:31
AAAGTCGAGGTGCCTAAAGTGGCAACCCAGACTCCGAAGAATGTTGGTGGTGTAGAGCTTCCTGTAGCCGCATGGCGTTCGTACTTAAATATGGAACTAACCATTCCAATTTTCGCTGTCTCTTATACACATCTCCGAGCCCACGAGACC
+
>?AA3BAAD@>AGGGGGGFFABFFHFEEEEEFHFGBEEFGBFGDDBFAAEAAAAFDAAFBBFGBABAABAE@EDEBEB>FE121F@EFFGFF@B33BFDB?B3BFBB4BGHHHF<???<BD4FGDGBDD2?G2F3B?<<>/?/?<<@D/?
@M02034:409:000000000-BFKT7:1:1109:16659:28300 1:N:0:31
AAAGTCGAGGTGCCTAAAGTGGCAACCCAGACTCAGGCTACTGTTGGTGGTGTAGAGCTTCCTGTAGCCGCATGGCGTTCGTACTTAAATATGGAACTAACCATTCCAATTTTCGCTGTCTCTTATACACATCTCCGAGCCCACGAGACC
+
BBBBBFBBBB>>BGGGGGGGGGGHHHHGGHHGHHHHHHHHHHHHGGHFGG1BBFFFHHHHHHHGFFFGHFGGGGGHFEEGEEFHHHHEGHFFFHDDFHHHHHFHFHGFHHHHHHGEGGEGHFHHGHFHHHHHHHHHDDCDCGHFCFCE?F
@M02034:409:000000000-BFKT7:1:1109:12459:28309 1:N:0:31
AAAGTCGAGGTGCCTAAAGTGGCAACCCAGCTGCTTGGGGGTGTAGAGCTTCCTGTAGCCGCATGGCGTTCGTACTTAAATATGGAACTAACCATTCCAATTTTCGCTGTCTCTTATACACATCTCCGAGCCCACGAGACCTCTCTACAT
+
AABCADA>ADAAFGGGFGGGGGGHHHHGFH233BF53B22AEEEHGGGHHHHHHHHHHHHGGGGEHHGGGGGGHHGHHGGFGHGHGHFHGHHHHHHHHHHFHHHHGGGFGHHGHHBG?HFGHHHHHHFCGGGGHGGGGGGGHHHHHHGHF
@M02034:409:000000000-BFKT7:1:1109:12452:28330 1:N:0:31
AAAGTCGAGGTGCCTAAAGTGGCAACCCAGCTGCTGGGTGGTGTAGAGCTTCCTGTAGCCGCATGGCGTTCGTACTTAAATATGGAACTAACCATTCCAATTTTCGCTGTCTCTTATACACATCTCCGAGCCCACGAGACCTCTCTACAT
+
BABBCFBBCCAAGGGGGGGGGGGHHHHGGHBGHFHHHGGFGEEGFHHHHHHGHHHHFFHHGGEFEGGEFGGGGHGHHHHGHHHHHGFFGFGHHHHHHHHHGHHHHGGGGGFHHHHFHFGFHGHHHHFFBFGGAGGBBDG?/FFGFFHEG?
@M02034:409:000000000-BFKT7:1:1109:16653:28379 1:N:0:31
AAAGTCGAGGTGCCTAAAGTGGCAACCCAGACTACTAATACGGTTGGTGGTGTAGAGCTTCCTGTAGCCGCATGGCGTTCGTACTTAAATATGGAACTAACCATTCCAATTTTCGATGTCTCTTATACACATCTCCGAGCCCACGAGACC
+
BABBAFBBBD>>FGGGGGFFGFGHGHHGGGHGHHAGHHHF5FFGFGGEFEABBFGFHHHHHHHHGHGHHGGGGEFHGEEGFEHHHHHHHGFHHHHHHGHHHHGHHHHHHHHHHHG/FHHGHHHHHHHFFHGFEHHGDCGDGGHGFGFGG<
@M02034:409:000000000-BFKT7:1:1109:17852:28408 1:N:0:31
AAAGTCGAGGTGCCTAAAGTGGCAACCCAGACTGTTATGGGTGTAGGGCTTCCTGTAGCCGCATGGCGTTCGTACTTAAATATGGAACTAACCATTCCAATTTTCGCTGTCTCTTATACACATCTCCGAGCCCACGAGACCTCTCTACAT
+
AAA?ADAADD>>FFGGGGGGGFFHGHHFGFGGHHGHHHGHHFFGHHHGHHGHHHFHHHHHGGGGEGHGAEGGEBGHHHHHHHHGHFHHHGHHHHHHHHHHHHGHHGGGGEHGHHHHHHHGHHHHGHHDFCGGGHGCCCGEGHHFHEGFH?
@M02034:409:000000000-BFKT7:1:1109:12850:28414 1:N:0:31
AAAGTCGAGGTGCCTAAAGTGGCAACCCAGACTAATGGTGGTAATTATCTTCCTGTAGCCGCATGGCGTTCGTACTTAAATATGGAACTAACCATTCCAATTTTCGCTGTCTCTTATACACATCTCCGAGCCCACGAGAC
+
BBB@AFABDBAAGGGGGGGGGFGHHHHGFHHGHH35DGAFEG5B5555DFGHHHHHGHHHGGEEEHHGFGGGEGFHHHHGHHHHHFGGHGGFHHHHHHHHHHHHHGGGGGHHHHHGHHHFHHHHHHFG@EGGGHGC/CEE
@M02034:409:000000000-BFKT7:1:1109:13191:28417 1:N:0:31
AAAGTCGAGGTGCCTAAAGTGGCAACCCAGACTTCTGGTAGTGTAGAGCTTCCTGTAGCCGCATGGCGTTCGTACTTAAATATGGAACTAACCATTCCAATTTTCGCTGTCTCTTATACACATCTCCGAGCCCACGAGACCTCTCTACAT
+
33>AAFAA3A>>4BEGGGFG54BECGGDFHAFGGGGFF5DF3BFG5FGGHFGFGHHFDGFEC0ABCFEBEFEEBFGF@GHHBGHGGBGH33GGFGFHHB@FGHHHGGGGGHHGHHGHHHEHGGHHHEE/ECCFHGD/>D?FFGHHHHEF?
@M02034:409:000000000-BFKT7:1:1109:12390:28419 1:N:0:31
AAAGTCGAGGTGCCTAAAGTGGCAACCCAGACTCTGGGTGGGGTGCCGCTTCCTGTAGCCGCATGGCGTTCGTACTTAAATATGGAACTACCCATTCCAATTTTCGCTGTCTCTTATACACATCTCCGAGCCCACGAGACCTCTCTACA
+
BBBBBFBBBBBBGGGGGGFGDFFG4FGEFCHGHHHHHG3B222A0BFAEGFFFFHH55FFEEE?E1?EEGGGE1E?@GHFF4FHHHFHHH3FGHGHHHHGGGHGH?FG???GDHHGHHHGHFHCHHG?/>>DGHE??D.AEHHGGHEGF
@M02034:409:000000000-BFKT7:1:1109:20161:28432 1:N:0:31
AAAGTCGAGGTGCCTAAAGTGGCAACCCAGACTGAGGGTCTGGTTGGTGGTGTAGAGCTTCCTGTAGCCGCATGGCGTTCGTACTTAAATATGGAACTAACCATTCCAATTTTCGCTGTCTCTTATACACATTCCGAGCCCACGAGACTC
+
BABBBFBBDBAAGGGGGGGGGGGGGHHGGHCFBGEGGGEHFGHHFGCGGGEFF3GGHGDHFHGHEDBABEE@EFHCEGGFFEFEGHHGHHEHHE3DFGGHF?3FHEG4FGFHHFC/EEEFFGGDGFBFFBF2?3DFCC/CFEGGFCDGH?
@M02034:409:000000000-BFKT7:1:1109:12374:28434 1:N:0:31
AAAGTCGAGGTGCCTAAAGTGGCAACCCAGACTATGGGTGGTGTACCGCTTCCTGTAGCCGCATGGCGTTCGTACTTAAATATGGAACTAACCATTCCAATTTTCGCTGTCTCTTATACACATCTCCGAGCCCACGAGAC
+
AAAAADAA>A>AFGGGGGGGGFFHHHGGGF2B335DFGBFGFFHH5DEFGGGHHHHGHHHGGEFECGGEGGGFGGHHHHHHHHHHFHHGBEBFHHHHHFHHHHHHGGGGGHGFHHHHHHHHHHHHGGG?DGGGHGG?DDD
@M02034:409:000000000-BFKT7:1:1109:15350:28443 1:N:0:31
AAAGTCGAGGTGCCTAAAGTGGCAACCCAGACTGAGGCGGGGG
+
A?1A>BAA1?1>B1BFFGF3ADACGG0AFEE0B11BB0AA//E
@M02034:409:000000000-BFKT7:1:1109:19995:28451 1:N:0:31
AAAGTCGAGGTGCCTAAAGTGGCAACCCAGACTGTTAAGGGTGTAGAGCTTCCTGTAGCCGCATGGCGTTCGTACTTAAATATGGAACTAACCATTCCAATTTTCGCTGTCTCTTATACACATCTCCGAGCCCACGAGACCTCTCTACAT
+
CBCCCFCCCCAAGGGGGGGGGGGHHHHGGHFFHHHHHHGHHHGGHHHHHHHHHHHHHHHHFEEGGHCFFGGGFHHHHHHHHGHHHHGHHGGHHHHHHHHFFHHHGGGGGFHHGHHHHHHFHHHHHHGG/BFFGHGD@DGEGGHHHHHHHG
@M02034:409:000000000-BFKT7:1:1109:16542:28453 1:N:0:31
AAAGTCGAGGTGCCTAAAGTGGCAACCCAGACTCAGGGGTCTGTTGGTGGTGTAGAGCTTCCTGTAGCCGCATGGCGTTCGTACTTAAATATGGAACTAACCATTCCAATTTTCGCTGTCTCTTATACACATCTCCGAGCCCACGAGACC
+
BBCBAFBBBD>>FGGGGGGFGEFHFHHGFHHGHHHHHHGEFHHHHHHEFGBFFFFGGHHHHHHHGHFGHFGFGGGGFEFGF?GHHHHHHHHHHHGGGHGGHHFHHHHHHHHHHHGFGGEHHGHHHHHHFHFHHHHHBBCBDGHEGGGGD?
@M02034:409:000000000-BFKT7:1:1109:20006:28465 1:N:0:31
AAAGTCGAGGTGCCTAAAGTGGCAACCCAGACTGTTAAGGGTGTAGAGCTTCCTGTAGCCGCATGGCGTTCGTACTTAAATATGGAACTAACCATT
+
A3AA>DA3>2>>BBFBABGDBGAFFBFEFEGBFCGFHGGBFHG2BBDDDGHFGFHDG55BBAAEAFBAE>FEFFHGHBFBGFFHH3FGG3FGEDGG
@M02034:409:000000000-BFKT7:1:1109:20100:28476 1:N:0:31
AAAGTCGAGGTGCCTAAAGTGGCAACCCAGACTGGGGAGCTGGTTGGTGGTGTAGAGCTTCCTGTAGCCGCATGGCGTTCGTACTTAAATATGGAACTAACCATTCCAATTTTCGCTGTCTCTTATACACATCTCCGAGCCCACGAGAC
+
BBBBBFBBBBAAGGGGGGGGFGGHHHGGGHHGHFCHGDGGGHHHHGGEFGGFF3GBGGFHBFGGFEF5EFGEEGFCFEEFEEFFGGHGFHHHGH33FGGHEC3FFBFBFGGHHDEFGGGGHHHFBH?FHGHHHHHFE?GGGGGADFGAA
@M02034:409:000000000-BFKT7:1:1109:12046:28480 1:N:0:31
AAAGTCGAGGTGCCTAAAGTGGCAACCCAGACTAAGAATACTGTTGGGGGTGTAGAGCTTCCTGTAGCCGCATGGCGTTCG
+
BBBBBFABDBABFGGGGGGGGGGHHHHGGGHGHHGHGFH53FFFGGG?20AAABGD55BA5B@FF5B5@FGFFEG1>1EFF
@M02034:409:000000000-BFKT7:1:1109:20050:28489 1:N:0:31
AAAGTCGAGGTGCCTAAAGTGGCAACCCAGACTACTACTACTGTTGGTGGTGTAGAGCTTCGTGTAGCCG
+
>A>1A31A>D>A1GEGGGGFGF00AF00AAAAAB01B1D11DBGHFCAFE/FG112D1AGH/BABF121B
@M02034:409:000000000-BFKT7:1:1109:18335:28526 1:N:0:31
AAAGTCGAGGTGCCTAAAGTGGCAACCCAGACTGTTGAGGGTGTACCGCTTCCTGTAGCCGCATGGCGTTCGTACTTAAATATGGAACTAACCATTCCAATTTTCGCTGTCTCTTATACACATCTCCGAGCCCACGAGACCTCTCTACA
+
ABBBAFBADD>>FGGGGGGGGFGHHHHGFFHGFGBGHHHFGEFFHHHGGCEGHHHGHHHHFGFGEFGEBEFDEGHFHHGHHFHGHFGFFFHFHGFHFGFHHGHHGEGGGEHHFHHFHHHGHGHHHHHFDCCGGEFCCCDDGHBGBFHGH
@M02034:409:000000000-BFKT7:1:1109:17977:28553 1:N:0:31
AAAGTCGAGGTGCCTAAAGTGGCAACCCAGACTACTAGGGGTGTAGAGCTTCCTGTAGCCGCATGGCGTTCGTACTTAAATATGGAACTAAACCATTCCAATTTTCGCTGTCTCTTATACACATCTCCGAGCCCACG
+
ABBAADAADD>AGGGGGGFFGFGGHHHGGEFFHFAGHHHGGGFGHHHHHHHHHHFHHHHHGGEGGFGEEEGGEGHHHHHHHHHGHGGGEHGHHGAHBFEGGFFHHH@>/E<3BFFB4FGHHG3FBGEF/><CCEH/<
@M02034:409:000000000-BFKT7:1:1109:17632:28575 1:N:0:31
AAAGTCGAGGTGCCTAAAGTGGCAACCCAGACTGGGGGGGGGGTTGGTGGTGT
+
AAA?AFAA@DAAF4EGBFGFGFFH4FGEFEGCGGFGGGGCBBBBBB??EBAAA
@M02034:409:000000000-BFKT7:1:1109:16231:28584 1:N:0:31
AAAGTCGAGGTGCCTAAAGTGGCAACCCAGACTAAGCCGAATGTTGGTGGTGTAGAGCTTCCTGTAGCCGCATGGCGTTCGTACTTAAATATGGAACTAACCATTCCAATTTTCGCTGTCTCTTATACACATCTCCGAGCCCACGAGAC
+
AAA@AFAAA@2>GGGGGGFFGCGFFACEFEFGHGHHHGGGGDFGGHEEFGBABFDEFHHHHHHFGFFHHGGGGFGGEEEGEBFHHHHHHHHHHEHFFHHHGHFHHHHHHHHHHHGGGGGHHHHHHHGHEGFHHHHBA>C@CFGECD@EG
@M02034:409:000000000-BFKT7:1:1109:15894:28596 1:N:0:31
AAAGTCGAGGTGCCTAAAGTGGCAACCCAGAGGGTTGGTGGTGTATGGCTTCCTGTAGCCGCATGGCGTTCGTACTTAAATATGGAACTAACCATTCCAATTTTCGCTGTCTCTTATAA
+
AAAA>DA>AD>>GGGGGGGFDCFHHHHGGGGHFDAFEFBFEEFAG5DFGFHHHGFBFFGHEEEGGFBEEEFFEHHHHGHHHFHHGBFFGEFFHFHHEGDFGHHHHGEFEEGHHH4D44?
@M02034:409:000000000-BFKT7:1:1109:14650:28615 1:N:0:31
AAAGTCGAGGTGCCTAAAGTGGCAACCCAGACTACTTCTAGTGTTGGTGGTGTAGAGCTTCCTGTAGCCGCATGGCGTTCGTACTTAAATATGGAACTAACCATTCCAATTTTCGCTGTCTCTTATACACATCTCCGAGCCCACGAGACC
+
>AA@>BAADD2>4BGGGGFFFCFGGGHEFHHGGH3GDGHFGFGGHHHAFDAAA3EFFFGHHFFEBBDBFEAEE>FGEBEFE>BGHHHFHHFHEFBEFBGFGGFHHHHFFHHEHHE?AE?BF4FFFFEFDGFFFHH2?<?BC<FC/@@D/?
@M02034:409:000000000-BFKT7:1:1109:17698:28617 1:N:0:31
AAAGTCGAGGTGCCTAAAGTGGCAACCCAGACTGGTGGGCAGGTTGGTGGTGTAGAGCTTCCTGTAGCCGCATGGCGTTCGTACTTAAATATGGAACTAACCATTCCAATTTTCGCTGTCTCTTATACACATCTCCGAGCCCACGAGACC
+
BBBBAFABB@>>FGGGGGGGGFGHHHHGGHDGHHAFGFGGCE2BGHCBAEBAAAGGDDFGGHHGAFDBGEFEGFFBEEEEE?FGHHHHGGHGEBBDCGHHFGBGFGHFFGGHHDEEFA?FFFHDFGDDGFHHHHHHA>@CDEEE@C/>.>
@M02034:409:000000000-BFKT7:1:1109:16070:28618 1:N:0:31
AAAGTCGAGGTGCCTAAAGTGGCAACCCAGACTGTTGCGGGTGTAGAGCTTCCTGTAGCCGCATGGCGTTCGTACTTAAATATGGAACTAACCATTCCAATTTTCGCTGTCTCTTATACACATCTCCGAGCCCACGAGACCTCTCTACA
+
AAAAADABBB>AGGGGGGGGGGGHHHHGGHAA3BBF35A22AEGFDDGGHHFHHFEFGHFEFCGGGFE>>FAFCGHGHFHHHHFH3GGFBGHAGHFHFHHHGBHHGGFDGHFHHHEHHFGGBGGFBFDCCBCFCG@>@CDF1FD0FB1F
@M02034:409:000000000-BFKT7:1:1109:16930:28625 1:N:0:31
AAAGTCGAGGTGCCTAAAGTGGCAACCCAGTGGGTTGGTGGTGTATCTCTTCCTGTAGCCGCATGGCGTTCGTACTTAAATATGGAACTAACCATTCCAATTTTCGCTGTCTCTTATACACATCTCCGAGCCCACGAGACCTCTCTACAT
+
A3AAAFBADD>>4BGGGFFFGFFGHHHGGEBFGHEFEGEFEGFHBGHH5GGHFFFHFGF3EA01B1B@1>1EBBF?DD3GFEGDH3D3@FFFCHGFGG4GFEFGHCFGGEHHHHHHHFHHHHHHHGHGCCDGGEGG<BFGFF1FBG<1G?
@M02034:409:000000000-BFKT7:1:1109:19524:28636 1:N:0:31
AAAGTCGAGGTGCCTAAAGTGGCAACCCAGACTCATGGTGCTGTTGGGCTTGTAGAAGTTGCTGTGTC
+
ABBBBFB?DBBBGGG5FFFFFGGHHHGGGD2A33B5DG553BFFAGA222B015D555D55D35D355
@M02034:409:000000000-BFKT7:1:1109:13272:28641 1:N:0:31
AAAGTCGAGGTGCCTAAAGTGGCAACCCAGACTACTCAGAATGTTGGTGGTGTAGAGCTTCCTGTAGCCGCATGGCGTTCGTACTTAAATATGGAACTAACCATTCCAATTTTCGCTGTCTCTTATACACATCTCCGAGCCCACGAGACC
+
AABBBF>ADBBBGGGGGGGGGGGHHHHGGHHGHHHHHHHHHGHHHHHGGGAFGHHHHHHHHHHHHHHHHGGGGGHGGGGGGGGHHHFFHHGHHHGHHHDHHHHHHHHHHHHHHHGGGGGGHHHHGHFHFGFHHHFFFCCFGGHGGCGGGA
@M02034:409:000000000-BFKT7:1:1109:13175:28667 1:N:0:31
AAAGTCGAGGTGCCTAAAGTGGCAACCCAGACTAAGCCGGGTGTAGAGCTTCCTGTAGCCGCATGGCGTTCGTACTTAAATATGGAACTAACCATTCCAATTTTCGCTGTCTCTTATACACATCTCCGAGCCCACGAGACCTATCTACAT
+
BABBBF@ADA2ABFGGGGGFGGGF4FGAFHGGHHHHF3FGGGGGG5FGFHFHHHHHHHHFDEEE??BEEFGEEFGHFHHFGGGHHGHHHH3GFHHHFGFGGHHHHGGGGEHHHHHHHHHEFGHGHHFD@D?D/?CB/>/??FFHHBDFF=
@M02034:409:000000000-BFKT7:1:1109:17787:28683 1:N:0:31
AAAGTCGAGGTGCCTAAAGTGGCAACCCAGACTTCGACTAATATTGGT
+
AAA?1B>>1A1>1FDGGGGF11FFFHGGGHCF12AF0AE/1F2DF21D
@M02034:409:000000000-BFKT7:1:1109:16783:28709 1:N:0:31
AAAGTCGAGGTGCCTAAAGTGGCAACCCAGTTGAATGGTGGTGTAGAGCTTCCTGTAGCCGCATGGCGTTCGTACTTAAATATGGAACTAACCATTCCAATTTTCGCTGTCTCTTATACACATCTCCGAGCCCACGAGACCTCTCTACAT
+
BBB@AD?ADA>AGGGFGGGGD4FFFHFEFH35FBGHBGD5AEGHFFHBGHFHGHGHFDFGFGEGEFHGGGGGF?FEGHHEHHHHGFHHHHBGHBGHGGGGFGBFHEFEFEGHHHHFGEHFHHHHHHGGGCDGGFGCCC?DFCGBG<BGG?
@M02034:409:000000000-BFKT7:1:1109:13895:28709 1:N:0:31
AAAGTCGAGGTGCCTAAAGTGGCAACCCAGACTCCTCAGACTGTTGGTGGTGTAGAGCTTCCTGTAGCCGCATGGCGTTCGTACTTAAATATGGAACTAACCATTCCAATTTTCGCTGTCTCTTATACACATCTCC
+
>>>A>B>A@D1>1FFGFGF3BBFHFEFEFGHG1FGGBGHHGHB1DG/AFE/BFBBA1FHFH1GF1DDGHE?CEEHHGEEFE>0?FDGGHH22F1@FE1GFHHFHGHFGFHGFHHGGCAEHFFFBGGFGFGEGB1FB
@M02034:409:000000000-BFKT7:1:1109:13963:28720 1:N:0:31
AAAGTCGAGGTGCCTAAAGTGGCAACCCAGACTCAGAAGGAGGTTGGTGGTGTAGAGCTTCCTGTAGCCGCATGGCGTTCGTACTTAAATATGGAACTAACCATTCCAATTTTCGCTGTCTCTTATACACATCTCCGAGCCCA
+
BBBBBFBBDB>AGGFGGGGFGGGHHHHGGHHGH33BFEB22ABA2BFFGF1B1BFADFFHEHGHB5A5EEG@EAA1E?>1E1?FGHHH3FGBFD33F3GFEF3G3FHEEGHHFEE/EE/B4DGGFF3DDGF?CFGB?@@@//F
@M02034:409:000000000-BFKT7:1:1109:13884:28724 1:N:0:31
AAAGTCGAGGTGCCTAAAGTGGCAACCCAGACTCCGCATACTGTTGGTGGTGTAGAGCTTCCTGTAGCCGCATGGCGTTCGTACTTAAATATGGAACTAACCATTCCAATTTTCGCTGTCTCTTATACACATCTCCGAGCCCACGAGAC
+
AABA>DAADD>AGGGGGGGFFBFGGHHGGHHGHAB2BE2B3FGBGFFBFEAFABFFGHHHFHHGBDEFGEFFGEGGFEFFFBCFHHHGHHFGGFDBFGFGHGBHHHHGHHHHHHEEFEEFFFHHFHGHHHFHHHHHA>D@DGGECGCDG
@M02034:409:000000000-BFKT7:1:1109:13933:28729 1:N:0:31
AAAGTCGAGGTGCCTAAAGTGGCAACCCAGACTAATGCTTCGGTGGGG
+
AAA@>DAADD>AGGGGGGGFEBFFFHHFEGHGHGGG55BFHGCF2B2A
@M02034:409:000000000-BFKT7:1:1109:12935:28742 1:N:0:31
AAAGTCGAGGTGCCTAAAGTGGCAACCCAGACTAATACGAGTGTTGGTGGTGTAGAGCTTGCTGTAGCTGCATGGTGTTCTTACTTAATTATGGTTCTAATTTTTCCAATTTTTGCTGTCTCTTATACACCTCTC
+
BAABBFA>DDABFGG5BBGFGGGGHHGFGHHGHF3B5A222BFGDFGF21EA13D5B5A33A55D5A55BB3D51B5?>55555D@F34@B4@343BBGH444B43B4@BBG@4>3BB4B?4B44B44B33?BBC
@M02034:409:000000000-BFKT7:1:1109:15651:28742 1:N:0:31
AAAGTCGAGGTGCCTAAAGTGGCAACCCAGTGTGTTGGTGGTGTAGATCTTCCTGTAGCCGCATGGCGTTCGTACTTAAATATGGAACTAACCATTCCAATTTTCGCTGTCTCTTATACACATCTCCGAGCCCACGAGACCTCTCTACAT
+
CCCBBFBADD>>BGGGGGGFGFGFFHH?FFBBDFBGHHBFEEFCFHHHHHHHHHFHGHHGFEEGEFFEBEFEBBGHHHGHGHHGHDFGHFHHHHHHFGHGHHHHHEGGDEGHGHHHHHHGHHHGHGHED@CDFHGB>@E/FGHFHHG?F?
@M02034:409:000000000-BFKT7:1:1109:12857:28751 1:N:0:31
AAAGTCGCGGTGCCTAAAGTGGCAACCCAGACTAAGACGGGTGTAGAGCTTCCTGTAGCCGCATTGCGTTCGTACTTAAATATGGAACTAAC
+
AAA?ABA1>1>DCGGBBAGFGGFFGHFEFEHCGHFEFFEEEGGFAF2FAEGFBGHAAD2AA>>?/B1?EEFGFFE?G@B1B2GHF1BFF11>
@M02034:409:000000000-BFKT7:1:1109:18026:28861 1:N:0:31
AAAGTCGAGGTGCCTAAAGTGGCAACCCAGACTGGGGTGGGGGTTGGTGGTGTAGAGCTTCCTGTAGCCGCATGGCGTTCGTACTTAAATATGGAACTAACCATTCCAATTTTCGCTGTCTCTTATACACATCTCCG
+
AA1>A@A>@DAAFGGGGGGGGGGCBFF?0F0FGFCC?EECGGCGEGGEF?EFF1B2F1FGFFGHHFE2@EC>?EG0E?EEEE0FFFDE1F>FGE11FCGGB01BFBG2BFDGG2BEEGBDDGGG1??<F1F?CFG1A
@M02034:409:000000000-BFKT7:1:1109:14021:28884 1:N:0:31
AAAGTCGAGGTGCCTAAAGTGGCAACCCAGCCTATTAAT
+
AA?AAB>>>>1AEGGGFFGFGFGFHHHAFH0BBA1DAAF
@M02034:409:000000000-BFKT7:1:1110:16597:1817 1:N:0:31
TAAGTCGAGGTGCCTAAAGTGGCAACCCAGACTCTTGGTGGTTTTGAGCTTCCTGTAGCCGCATGGCGTTCGTACTTAAATATGGAACTAACCATTCCAATTTTCGCTGTCTCTTATACACATCTCCGAGCCCACGAGACCTCTCTACA
+
3>>AAFBAB?ABGFFGGGGFGGGHFHHGFGFFHHHGHHHGCEEHFFEGGHHHGHHHHHHEGCAE?GFCEGFGG2FFGEB3BFGHF3BFG33BB3BDF4FFGHGHGEEEEGEGFGF4EF443?B3F3FECGGCFCAC/BADFHHFFBDDG
@M02034:409:000000000-BFKT7:1:1110:18013:1828 1:N:0:31
AAAGTCGAGGTGCCTAAAGTGGCAACCCAGACTAGTAATAGTGTTGGTGGTGTAGAGCTTCCTGTAGCCGCATGGCGTTCGTACTTAAATATGGAACTAACCATTCCAATTTTCGCTGTCTCTTATACACATCTCCGAGCCCACGAGACC
+
3>AAAFCCCCCBGGGGGGGGGGGHHHHGGHGGHFHHFFHGHHHHHHHGFGEFGFHGHHHHFGHHHGHGHGGFFGHFGFGGGFGHHHHHHHHHHH3EGHHHEFFFHHHFHHHHHHGGGGEFHHHHHHFGGHGFFGHFD@BCGGHGGGCDGE
@M02034:409:000000000-BFKT7:1:1110:17867:1836 1:N:0:31
AAAGTCGAGGTGCCTAAAGTGGCAACCCAGACTTCGAATTCTGTTGGTGGTGTAGAGCTTCCTGTAGCCGCATGGCGTTCGTACTTAAATATGGAACTAACCATTCCAATTTTCGCTGTCTCTTATACACATCTCCGAGCCCACGAGACC
+
3>AABFBBBBBBGGGGGGGFGGGGHHHFGHHGFHHGHFGHGGHHHHHEGGGGHHHDHHHHHGHHGFGDFEGEEEHFEEGFEFEHHHHGHHFHHF3FGHHFHAGFFGHHFGGHHHGEGGGHHHGGFHHHGG2GHGFDD@?/CGH/CDGD?<
@M02034:409:000000000-BFKT7:1:1110:12334:1836 1:N:0:31
TAAGTCGAGGTGCCTAAAGTGGCAACCCAGACTGTTGGTGGTGTAAGGCTTCCTGTAGCCGCATGGCGTTCGTACTTAAATATGGAACTAACCATTCCAATTTTCGCTGTCTCTTATACACATCTCCGAGCCCACGAGACCTCTCTACAT
+
3>AABFBBBBBBGGGGGGFGGGGHHHHGGHGFHHHHHGGGGGGHHHGHHHHHHHHHHHHHGGEEGHGGGGGGGHFGHHHHGGHHHDGHHBFGHHFGGFGHGHHHHGGGDGHHHHHGHHFDFGFFGGHDCFGGGGGGCG/BCGFHHHBDHB
@M02034:409:000000000-BFKT7:1:1110:14058:1857 1:N:0:31
AAAGTCGAGGTGCCTAAAGTGGCAACCCAGACTTCTACTGCTGTTGGTGGTGTAGAGCTTCCTGTAGCCGCATGGCGTTCGTACTTAAATATGGAACTAACCATTCCAATTTTCGCTGTCTCTTATACACATCTCCGAGCCCACGAGACC
+
3ABCCFCCCCABGGGGGGGGGGGHHHHGGHHGHHHHHHHHHHHHHHHGGGEFGHHHHHHHHHHHHHHHHGGGGGHHGEGGGEGHHHHHHGHHHHHHHHHHHHHHGHHHHHHHHHGGGGFFHHHHHHHHHFHHFHFHG@FGGGHGGGCGGG
@M02034:409:000000000-BFKT7:1:1110:18129:1906 1:N:0:31
AAAGTCGAGGTGCCTAAAGTGGCAACCCAGACTACGTCTTCTGTTGGTGGTGTAGAGCTTCCTGTAGCCGCATGGCGTTCGTACTTAAATATGGAACTAACCATTCCAATTTTCGCTGTCTCTTATACACATCTCCGAGCCCACGAGACC
+
AAABBFBBBBABGGGGGGGGGGGHHGHGFHHGGGHGHHHGHHHHHHHEFFEFHGHHHHHHHFHGFGHHHGG@EEHHGFGGFEGGHHFFFEGHHHFHHHHHHGHHHHHHHHHHHGGGGGEHHHHHHHHHFGHHHHHFD/CF?GHEGGGDDF
@M02034:409:000000000-BFKT7:1:1110:13698:1939 1:N:0:31
AAAGTCGAGGTGCCTAAAGTGGCAACCCAGACTAAGAATTCTGTTGGTGGTGTAGAGCTTCCTGTAGCCGCATGGCGTTCGTACTTAAATATGGAACTAACCATTCCAATTTTCGCTGTCTCTTATACACATCTCCGAGCCCACGAGACC
+
3ABBADAABBBAGGGGGGGGGGGHHHHGGHHGHHGHHHHHHHHHHHHEFGEFHHHGHHHHHHHHHHHHHGGGGGHHGGGGGEHHHHHHHHHHHHHHHHHGHHFFHGFHHHHHHHGGGGGHHHHHHHGHHHFHHHHHFDCGGGHGGGGGGF
@M02034:409:000000000-BFKT7:1:1110:14501:1947 1:N:0:31
AAAGTCGAGGTGCCTAAAGTGGCAACCCAGACTCAGTCTTCTGTTGGTGGTGTAGAGCTTCCTGTAGCCGCATGGCGTTCGTACTTAAATATGGAACTAACCATTCCAATTTTCGCTGTCTCTTATACACATCTCCGAGCCCACGAGACC
+
3AA@AFBBBBAAGGGGGGGFGGGGGHHGGHHGHHHHFHHHHHHHGF2EEEEFAEGGHEDHFGHHD5GHHGGGGGHHEA@FE12FHFH@GHGBFB3@FFHCFCHHFFFHHGGHHG?EGGAF444?FHFHBG2FFBGF<</>/FFF?@?<<?
@M02034:409:000000000-BFKT7:1:1110:12923:1954 1:N:0:31
AAAGTCGAGGTGCCTAAAGTGGCAACCCAGACTCAGAATCAGGTTGGTGGTGTAGAGCTTCCTGTAGCCGCATGGCGTTCGTACTTAAATATGGAACTAACCATTCTAATTTTCGCTGTCTCTTATACACATCTCCGAGCCCACGAGACC
+
>AAAAFBBBD>AFGGGFGFGGGGHHFFEDHHGHHFHFBGHDGHGGFCECEEFHEHGHHHHBFBF5BFFDEE0EFHGEFGCEEEHEHEF3FFBGHFFGGFB3GBFFF44FFHGGFEEGGGFFEGHGBDF3B?G2F??C/@>//?<@FGGDC
@M02034:409:000000000-BFKT7:1:1110:12937:1970 1:N:0:31
AAAGTCGAGGTGCCTAAAGTGGCAACCCAGACTCAGAATCAGGTTGGTGGTGTAGAGCTTCCTGTAGCCGCATGGCGTTCGTACTTAAATATGGAACTAACCATTCCAATTTTCGC
+
33A?3FBBB@?AGGGBFFFGFGGGGHFGGHGCFHHHGFFGHBBDFFE2FEEFAGHHHHHHHCGG5FFHGG?EFDCF@AE1AEFEHHHHHHEFFHFGFHBGGF33GHFBFGHHB4/A
@M02034:409:000000000-BFKT7:1:1110:14367:1974 1:N:0:31
AAAGTCGAGGTGCCTAAAGTGGCAACCCAGACTGGGTGTGGGGTTGGTGGTGTAGAGCTTCCTGTAGCCGCATGGCGTTCGTACTTAAATATGGAACTAACCATTCCAATTTTCGCTGTCTCTTATACACATCTCCGAGCCCACGAGACC
+
BCBCCFCCCCABGGGGGGGGGGGHHHHGGHHGHHHHHFEGGGGGGGGEFGFFHHHFHHHHHGHFHGFGHGEEGFHHGEGGG>FHHHGGHHGHHHGHHHHFHGHHHHHGHHHHHHGGGGGGHHHHGEHHHHFHHHHFG@FGGGHGGGGGGC
@M02034:409:000000000-BFKT7:1:1110:19676:1977 1:N:0:31
AAAGTCGAGGTGCCTAAAGTGGCAACCCAGACTAAGAATGGGGCTGGTGGTGTAGAGCTTCCTGTAGCCGCATGGCGTTC
+
ABBBBFBBBBBBGGGGGGGGGGGHHHHGGHGGH3B335BF3G?2AFABB1FFA3F5DAABAFFGH5AA3EE0EEF1>>>F
@M02034:409:000000000-BFKT7:1:1110:12955:1981 1:N:0:31
AAAGTCGAGGTGCCTAAAGTGGCAACCCAGACTGGGGTTGGGGTTGGTGGTGTAGAGCTTCCTGTAGCCGCATGGCGTTCGTACTTAAATATGGAACTAACCATTCCAATTTTCGCTGTCTCTTATACACATCTCCGAGCCCACGAGACC
+
ACCCBFCBCCBAGGGGGGGGGGGHHHHGGHHGHHHHGEFFGGGEGGGGFGEFGHHHHHHHHHHHGHHHHEFEEGHHFEFGGEFHHHFFHHGHHHFHHHGFHFHGHHGFHHHHHHGDGGFHFHHHHHGHHFFHHHFGECGGCFHGGGGGGE
@M02034:409:000000000-BFKT7:1:1110:15567:2061 1:N:0:31
AAAGTCGAGGTGCCTAAAGTGGCAACCCAGACTGGGAAGAATGTTGGTGGTGTAGAGCTTCCTGTAGCCGCATGGCGTTCGTACTTAAATATGGAACTAACCATTCCAATTTTCGCTGTCTCTTATACACATCTCCGAGCCCACGAGACC
+
CCCCCFCCCCCAGGGGGGGGGGGHHHHGGHHGHHHHHHGGHHHHHHHEGGEFGHHHHHHHHHHHHGGHHGGGGGHGFFGGGGHHHHHHHHHHHHFFHHHHGFFHHGFGHHHHHHGEGGGGHHHHHHHFGGHHGHHHF/DDGGGGGGGGGC
@M02034:409:000000000-BFKT7:1:1110:11273:2062 1:N:0:31
AAAGTCGAGGTGCCTAAAGTGGCAACCCAGACTGCGCCTCCTGTTGGTGGTGTAGAGCTTCCTGTAGCCGCATGGCGTTCGTACTTAAATATGGAACTAACCATTCCAATTTTCGCTGTCTCTTATACACATCTCCGAGCCCACGAGACC
+
BBBBBFBBDBABGGGGGGGGGGGHHHHGGHHGHHHGGGGGHHHHHHHGGGEFGHGHHHHHHHHHGEGHHGGGGGHHGFGGGEGHHHHHHHHHHHFGGHHHHHHHHHHHHHHHHGGGGGGFHHHHGHHGHGHHHHFHC/BDG/GGGGCGGE
@M02034:409:000000000-BFKT7:1:1110:14713:2065 1:N:0:31
AAAGTCGAGGTGCCTAAAGTGGCAACCCAGACTGTTAATGGTGTAGTGCTTCCTGTAGCCGCATGGCGTTCGTACTTAAATATGGAACTAACCATTCCAATTTTCGCTGTCTCTTATACACATCTCCGAGCCCACGAGACCTCTCTACAT
+
CCCCCFCCCCBAGGGGGGGGGGGHHHHGGHHGHHGHFFFGHHHHHHDGHHHHHHHHHHHHGGGGGHHGGGGGFGFHHHHHHFHHHEGHHHHHHHHHHGHGHHHHHGGGGGHHHHHEGGHFHHHHHGHG?EGGGHGG?DGDGGHHHHBF1D
@M02034:409:000000000-BFKT7:1:1110:15037:2068 1:N:0:31
AAAGTCGAGGTGCCTAAAGTGGCAACCCAGACTCCTCCTACTGTTGGTGGTGTAGAGCTTCCTGTAGCCGCATGGCGTTCGTACTTAAATATGGAACTAACCATTCCAATTTTCGCTGTCTCTTATACACATCTCCGAGCCCACGAGACC
+
AAAAAFBABBBAEEGGGGGFGGGFEFFGGHFGHHFBGHFHHHHGGHF2FGEFEGGFFFBGFFFGG5FGGE0EFEHCEEEFEFFGEHFGBDFHGGBFFFB3B1?FGBBGFFHHHGE/EF/?GFBFFGGB32DGBFBD?<B<CEEG/</ACC
@M02034:409:000000000-BFKT7:1:1110:15579:2073 1:N:0:31
AAAGTCGAGGTGCCGAAAGTGGCAACCCAGACTGGGAAGAATGTTGGTGGTGTAGAGCTTCCTGTAGCCGCATGGCGTTCGTACTTAAATATGGAACTAACCATTCCAATTTTCGCTGTCTCTTATACACATCTCCGAG
+
>AABADAA?DAABG2AEFGGGGEFHHHGGHGFFFGAGFEGFGFFFG1EEDEBFHFFFGBGFHEEHEHFHE?EGGGHEEGGEE1?GHHBFGG4E3EFFB3B30FC3FE44BGBGG?EE?/1BF2FFFFGGH1?B@>@//>
@M02034:409:000000000-BFKT7:1:1110:12539:2082 1:N:0:31
AAAGTCGAGGTGCCTAACGTGGCAACCCAGCCTGGGAAGGATGTTGGTGGTGTAGAGCTTCCTGTAGCCGCA
+
>3>3>B>3ADAAFGG5B4A4AAEGFHFGGD22FBCBF3BABBABBFF1BE1AABD5AA3F5A5FGEF5F?@>
@M02034:409:000000000-BFKT7:1:1110:16265:2088 1:N:0:31
AAAGTCGAGGTGCCTAAAGTGGCAACCCAGACTGCTCCTACTGTTGGTGGTGTAGAGCTTCCTGTAGCCGCATGGCGTTCGTACTTAAATATGGAACTAACCATTCCAATTTTCGCTGTCTCTTATACACATCTCCGAGCCCACGAGACC
+
CCCCCFBCCCABGGGGGGGGGGGFHHHGGHHGHHHHHHHHHHHGHHHEFGEFGHHHHHFHHHHFFGGHHGGEEGHGFEEGFEGHGHHGHHHHHGFGHHHHHHHHBGFFHHHHHHGFGGGHHHHHHHHHHHHHHHHHFGGGGGHFGGGGGF
@M02034:409:000000000-BFKT7:1:1110:15031:2089 1:N:0:31
AAAGTCGAGGTGCCTAAAGTGGCAACCCAGACTCCTCCTACTGTTGGTGGTGTAGAGCTTCCTGTAGCCGCATGGCGTTCGTACTTAAATATGGAACTAACCATTCCAATTTTCGCTGTCTCTTATACACATCTCCGAGCCCACGAGACC
+
BBBBBFAABDAAGFGGFGGGGFGHHHHGDHHGHHHHHHGGHHHFFGA2AEBFAFGGHHHHHFFFF5EFGGEEEFH1EEECEB2EAFFFB4@DG3FGFHH3G13G3BFFFGHFHGGG?/EFHHFHFFHFHHBF2FH2CCCFGGFC/<<AGC
@M02034:409:000000000-BFKT7:1:1110:18797:2091 1:N:0:31
AAAGTCGAGGTGCCTAAAGTGGCAACCCAGACTAAT
+
BBBBBFBBBBBBGGGGGGGGGGGHHHHGGGHGH335
@M02034:409:000000000-BFKT7:1:1110:19656:2096 1:N:0:31
AAAGTCGAGGTGCCTAAAGTGGCAACCCAGACTTGTAATCAGGTTGGTGGTGTAGAGCTTCCTGTAGCCGCATGGCGTTCGTACTTAAATATGGAACTAACCATTCCAATTTTCGCT
+
BBBBBFBBBBABGGGGGGGGGGGHHHHGGHHGHFDHGHGHC3GHF2EEECGGE3F5FF3GBGGF55F5F1E0EEGF?>>F1>2??GHDEBHGE333B3FG313B?4G44B?GE4//E
@M02034:409:000000000-BFKT7:1:1110:16591:2099 1:N:0:31
AAAGTCGAGGTGCCTAAAGTGGCAACCCAGACTGGGACGCAGGTTGGTGGTGTAGAGCTTCCTGTAGCCGCATGGCGTTCGTACTTAAATATGGAACTAACCATTCCAATTTTCGCTGTCTCTTATACACATCTCCG
+
BBBB?FAADBAAGGGFG4BFGGGHHHHGGHHGHHHHHHEGEEGFGHGABE1FGFGGGDFHFGHGH@FDGGGFGGHGEEEEGGFHGHGFHHHHHFDBGHF33??GH4FDFGHHHHGCEGD2DGGFFH3FFCBGFF22<
@M02034:409:000000000-BFKT7:1:1110:14858:2115 1:N:0:31
AAAGTCGAGGTGCCTAAAGTGGCAACCCAGACTGGGGGGGAGGTTGGTGGTGTAGAGCTTCCTGTAGCCGCATGGCGTTCGTACTTAAATATG
+
CCCCCFCCCCBBGGGGGGGGGGGHGHHGGHHGHCHHGGGG@DGD/G@:9CDEE0F0C;BB0CBBC9;09CF-;DA.;:@AA:9AAFFF9BFB9
@M02034:409:000000000-BFKT7:1:1110:16423:2118 1:N:0:31
AAAGTCGAGGTGCCTAAAGTGGCAACCCAGACTAAGAATGATGTTGGTGGTGTAGAGCTTCCTGTAGCCGCATGGCGTTCGTACTTAAATATGGAACTAACCATTCCAATTTTCGCTGTCTCTTATACACATCTCCGAGCCCACGAGACC
+
AABCBFCCCCABGGGGGGGGGGGHHHHGGHHGHHHHHHHHHHGHHHHEFGEFGHHHHHHHHHHGGGGHHGGFEFHGFEGGFEGHHGHGHHHHHFGHHHHGHHHHHGHHHHHHHHGGGGFHHHHHHGHHGHDCGHHFDBFGGGHGGGGGGE
@M02034:409:000000000-BFKT7:1:1110:16592:2121 1:N:0:31
AAAGTCGAGGTGCCTAAAGTGGCAACCCAGACTGGGACGCAGGTTGGTGGTGTAGAGCTTCCTGTAGCCGCATGGCGTTCGTACTTAAATATGGAACTAACCATTCCAATTTTCGCTGTCTCTTATACACATCTCCGAGCCCACGAGACC
+
AAABBFBCCBAAGGGGGGGFGGGHHHHGGHHGHHHHHHGGEGGCGHCEGGEFGGHHHGHHHHHHB@FHHGGGGGHHGGGGG?EHHHHHHHHHG3DFFGFFHGFHHHHFHHHHHGCDGGBHHHHHGGFHFGFHHGGHDBCDFGHGFG??.C
@M02034:409:000000000-BFKT7:1:1110:16161:2124 1:N:0:31
AAAGTCGAGGTGCCTAAAGTGGCAACCCAGACTGAT
+
CCCCCFCCCCBBGGGGGGGGGGGHHHHGGHHGH335
@M02034:409:000000000-BFKT7:1:1110:11375:2125 1:N:0:31
AAAGTCGAGGTGCCTAAAGTGGCAACCCAGACTCAGCATTCGGTTGGTGGTGTAGAGCTTCCTGTAGCCGCATGGCGTTCGTACTTAAATATGGAACTAACCATTCCAATTTTCGCTGTCTCTTATACACATCTCCGAGCCCACGAGACC
+
BBBBBFBBBBAAGGGGGDGGGGGHHHHEGHHGHHHHHHGHHFHGGGGFGGEFFBHFHHHHHHHGGGGGGEGGGGGFGEGFEFGHHHHGHHGHGFFFFHGGHHHHHHHHHGHHHHG?EGE?HFHHHHEGFHHGHFFFE<@DGGHGGGCGDC
@M02034:409:000000000-BFKT7:1:1110:14869:2136 1:N:0:31
AAAGTCGAGGTGCCTAAAGTGGCAACCCAGAC
+
A1AAAFAADDA11BEAB11BDDABGEFGGGCF
@M02034:409:000000000-BFKT7:1:1110:11207:2136 1:N:0:31
AAAGTCGAGGTGCCTAAAGTGGCAACCCAGACTTGTGCTACGGTTGGTGGTGTAGAGCTTCCTGTAGCCGCATGGCGTTCGTACTTAAATATGGAACTAACCATTCCAATTTTCGCTGTCTCTTATACACATCTCCGAGCCCACGAGACC
+
CCCCCFCCCCABGGGGGGGGGGGHHHHGGHHGHHHHHHHHHGGHGGGGGGGFGHHHFHGHHHHHFFGHHGGGGGHHGGGGGFGHHHHHGHHHHHHGHHGGGFGHHHFGHHHHHHGGGGGHHGHHHHGHHGHHHHFHE@CBCFHGGGGGGG
@M02034:409:000000000-BFKT7:1:1110:11015:2151 1:N:0:31
AAAGTCGAGGTGCCTAAAGTGGCAACCCAGACTGGGGGTGGTGTGGAGCTTCCTGTAGCCGCATGGCGTTCGTACTTAAATATGGAACTAACCATTCCAATTTTCGCTGTCTCTTATACACATCTCCGAGCCCACGAGACCTCTCTACAT
+
BBCCBFCBCBCCGGGGGGGFFGGHHHHGGHHGHHDHGGGGGGGHGGHHHGHHHHHGHHFHFEEGGHHGEEGFGFHGHGHGGEHHH?EFH3GHHHHHHGFGHHHHFGGGGGHHHHHHHH33GBFFGDDG>B/AEEGC/>CEEGFH0F11<=
@M02034:409:000000000-BFKT7:1:1110:14285:2161 1:N:0:31
AAAGTCGAGGTGCCTAAAGTGGCAACCCAGACTCTGGGTGGTGTAGAGCTTCCTGTAGCCGCATGGCGTTCGTACTTAAATATGGAACTAACCATTCCAATTTTCGCTGTCTCTTATACACATCTCCGAGCCCACGAGACCTCTCTACA
+
BBBBBFBA@BBBGGGGFGGGGGEGCHFAEHHGHFHHHHFECEGHBGHHEHHHHHHFHGHHGEEEFH1EEGGGE2GFBEGFG4EHH3F3B3@FGHG3GDHBHHGF4EEDGGHHHHHFHHG4FDG?FDFGC<?C/F/B/<A/CCG1FFHFD
@M02034:409:000000000-BFKT7:1:1110:11077:2169 1:N:0:31
AAAGTCGAGGTGCCTAAAGTGGCAACCCAGACTACGCTGCAGGTTGGTGGTGTAGAGCTTCCTGTAGCCGCATGGCGTTCGTACTTAAATATGGAACTAACCATTCCAATTTTCGCTGTCTCTTATACACATCTCCGAGCCCACGAGACC
+
CCBCBFBBCCBBGGGGGGGGGGGHHHGGGHHGHHHGGGGGHHGHHHGEFGEFHHHHHHHHHGHHHHHHHGEEFEHHGEEEE?FHHHHFHFHHHHFFFHHHHHFHHHHHHHHHHHGGGGGFHHHHHHHGHFBGGHHGGCGGGGHGC?CGGC
@M02034:409:000000000-BFKT7:1:1110:17995:2181 1:N:0:31
AAAGTCGAGGTGCCTAAAGTGGCAACCCAGACTTCGAATAAGGTTGGTGGTGTAGAGCTTCCTGTAGCCGCATGGCGTTCGTACTTAAATATGGAACTAACCATTCCAATTTTCGCT
+
CCCCBFABBCBBGGGGGDGFGGGHHHHGGHFFB5GFGCGA5EHHGHCFCAFEF3F5A5BF5B5AB5D5A1E0FEE10B>F1B2?FEHHB4BFEF33BBGGC03FF?F44GDHFB//?
@M02034:409:000000000-BFKT7:1:1110:12163:2194 1:N:0:31
AAAGTCGAGGTGCCTAAAGTGGCAACCCAGACTCTGCGGGATGTTGGTGGTGTAGAGCTTCCTGTAGCCGCATGGCGTTCGTACTTAAATATGGAACTAACCATTCCAATTTTCGCTGTCTCTTATACACATCTCCGAGCCCACGAGACC
+
BBBBBFBBBBBBGGGGGGGGGGGHGHHGGHHGHHHHHGGFGFGHHHHEFGFFGHHGHHHHHHHGGBFFHGGCFGGGGGGGFEHHHGFGHHHHHHHGFHFFFHFHHFHHFHHHHHEFGGGHHFGHHHGHGHFGGGGFD>@ADGEGGGGG?>
@M02034:409:000000000-BFKT7:1:1110:12379:2199 1:N:0:31
AAAGTCGAGGTGCCTAAAGTGGCAACCCAGACTACTTATGGTGTAGAGCTTCCTGTAGCCGCATGGCGTTCGTACTTAAATATGGAACTAACCATTCCAATTTTCGCTGTCTCTTATACACATCTCCGAGCCCACGAGACCTCTCTACAT
+
BBBBBFBB@BAAGGGDFGGAFGFHHHHGGHHGGGFHFHHFCGHHGGGHHHHGHHFHHHHGEEAEFGFFEEFFFGEHHGHFGB@GEBGFFGGHCHGFFBDBBGGHHCGGGEHHHHGEFEB4FGFFHHFGEGCGGCFC<BEBCGHHFHHDD?
@M02034:409:000000000-BFKT7:1:1110:19534:2205 1:N:0:31
AAAGTCGAGGTGCCTAAAGTGGCAACCCAGACTACTAATGGTGTAGAGCTTCCTGTAGCCGCATGGCGTTCGTACTTAAATATGGAACTAACCATTCCAATTTTCGCTGTCTCTTATACACATCTCCGAGCCCACGAGACCTCTCTACAT
+
BABABFCCBCBCGGGGGGGGGGGFHGHEGHHGHHHHHGHHHHGHHHHGHHHDGHHHHHHHEAAFFGGGGGGEEGHFHHHGHHHGHFFGGFHHHHGHBFGGGHHHHGGGGEHHGHHHHHBDGFFBFBF?/ECGACA><<DCFGCFGFDGB?
@M02034:409:000000000-BFKT7:1:1110:19527:2221 1:N:0:31
AAAGTCGAGGTGCCTAAAGTGGCAACCCAGACTACTAATGGTGTAGAGCTTCCTGTAGCCGCATGGCGTTCGTACTTAAATATGGAACTAACCATTCCAATTTTCGCTGTCTCTTATACACATCTCCGAGCCCACGAGACCTCTCTACAT
+
BCBCCFCCCCBBGGGGGGGGGGGHHHHGGHGGHHHHHGHHHHHHHHHHHHHHHHHHHHHHGGGGGHHGGGGGGHHHHHHHGBGGHDGHHHHHHHGHHHHGGHHHHGGGGGHHHHHHHHHFHFFHHHHCEEDGFHEFCCGGGFHHHHEHHD
@M02034:409:000000000-BFKT7:1:1110:19775:2229 1:N:0:31
AAAGTCGAGGTGCCTAAAGTGGCAACCCAGACTCAGAAGCAGGTTGGTGGTGTAGAGCTTCCTGTAGCCGCATGGCGTTCGTACTTAAATATGGAACTAACCATTCCAATTTTCGCTGTCTCTTATACACATCTCCGAGCCCACGAGACC
+
BBBBBFABBBAAGGGGGGGFGGGHGHHGGHHGHHHHFHHHHHHGHHGEFG1BFHHGHHHHHFHHHGGGHGFEEGHHGGGGFEGHHHHHHHGHHHEFHHHFHHHHHHEHFGHHHHG?GGFHHHFHFHHHHHGHHHGHGCFCGFHGGGGGCF
@M02034:409:000000000-BFKT7:1:1110:13820:2253 1:N:0:31
AAAGTCGAGGTGCCTAAAGTGGCAACCCAGAGGGTTGAGGGGGTAGAGGTTCCTGT
+
CCCDCFBBCCABGGGGGGGGGGGHHHHGGHHA2AAB2FGHC2AE1F5A2AB335B5
@M02034:409:000000000-BFKT7:1:1110:19591:2276 1:N:0:31
AAAGTCGAGGTGCCTAAAGTGGCAACCCAGACTGGGGGGATGGTTGGTGGTGTAGAGCTTCCTGTAGCCGCATGGCGTTCGTACTTAAATATGGAACTAACCATTCCAATTTTCGCTGTCTCTTATACACATCTCCGAGCCCACGAGA
+
BABBAFBADBAAGGGFG4FAFGFHHHFGGGHFGHGHGGGGGGGGGGG?FFC?FFGFFFFHHGHG?DGHFDDCDGGADGGEDDFHAHDDGB<GGB00CCFFGCFGEGFBCGHHHFFDFF;:FBCGGGG;BFBFGFB0;9?@?AEECCFF
@M02034:409:000000000-BFKT7:1:1110:18367:2280 1:N:0:31
AAAGTCGAGGTGCCTAAAGTGGCAACCCAGACTTGTGTGACGGTTGGTGGTGTAGAGCTTCCTGTAGCCGCATGGCGTTCGTACTTAAATATGGAACTAACCATTCCAATTTTCGCTGTCTCTTATACACATCTCCGAGCCCACGAGACC
+
BCCCCFCCCDABGGGGGGGGGGGHHHHGGHHGHHHHHFBFHGGEGGGEFGEFGHHGHHHHHHHHHHHHHGGEEGHHGGGGGFHHHHHGHHHHHGFHHHHHHHHHHHFFHHHHHHGGGGEHHHHEFFHGHGFHHFGGD@CBGGHGGGGGGE
@M02034:409:000000000-BFKT7:1:1110:16686:2283 1:N:0:31
AAAGTCGAGGTGCCTAAAGTGGCAACCCAGACT
+
AA>AAFAADDAAGGFGGGFFGB0A1GHCCGCEG
@M02034:409:000000000-BFKT7:1:1110:12396:2292 1:N:0:31
AAAGTCGAGGTGCCTAAAGTGGCAACCCAGACTAATGGTGGTTCTGAGCTTCCTGTAGCCGCATGGCGTTCGTACTTAAATATGGAACTAACCATTCCAATTTTCGCTGTCTCTTATACACATCTCCGAGCCCACGAGACCTCTCTACAT
+
CCCBBFCCCCABGGGGGGGGGGGGGHHGGHHGHHHHHHGGGGGHHHFHHHHHHHHHHHHHFEEEGHHGFEGGEGHGHHGHHGHHHDHHHHHHHHHHHHHHGHGHHGGGGGGHHHHHHFHEHHHHHHHGGGGGFHGC>CGGEGHFHHGHHD
@M02034:409:000000000-BFKT7:1:1110:14264:2292 1:N:0:31
AAAGTCGAGGTGCCTAAAGTGGCAACCCAGACTGCTAAGAGTGTTGGTGGTGTAGAGCTTCCTGTAGCCGCATGGCGTTCGTACTTAAATATGGAACTAACCATTCCAATTTTCGCTGTCTCTTATACACATCTCCGAGCCCACGAGAC
+
BBCCBFCCCCAAGGGGGGGGGGGGHHGDGHHGHHHGHHHGHGHHHHHEFGBFFFHFHHHHHGHHHFGHHGFFGEHFEEGGE?FHHHHGHHGHHHHHGHHGGHFGHFHGHHHHHGGGFGFDGFHHGHHHHGFGCGHBCBCCDGHCDGGG?
@M02034:409:000000000-BFKT7:1:1110:19586:2294 1:N:0:31
AAAGTCGAGGTGCCTAAAGTGGCAACCCAGACTGGGGGGATGGTTGGTGGTGTAGAGCTTCCTGTAGCCGCATGGCGTTCGTACTTAAATATGGAACTAACCATTCCAATTTTCGCTGTCTCTTATACACATCTCCGAGCCCACGAGACC
+
CBBCBFCCBCBBGGGGGGGGGGGHHHHGGHCFHHHHGGGGGGGGHGCFGGGGHHHHHGHHHHHHGGGHHGGGGGHHGGGGGCGHHHHHHHHHHHGHHHHHHHHHFHFHHHHHHHGGGGGFGGGGGGGGGGGGGGGFGBGGGGGGFFCFF?
@M02034:409:000000000-BFKT7:1:1110:15030:2300 1:N:0:31
AAAGTCGAGGTGCCTAAAGTGGCAACCCAGACTGCTTATGGTGTAGAGCTTCCTGTAGCCGCATGGCGTTCGTACTTAAATATGGAACTAACCATTCCAATTTTCGCTGTCTCTTATACACATCTCCGAGCCCACGAGACCTCTCTACAT
+
BBCCAFCCCCBBGGGGGGGGGGGHHHHGGHHGHHHHGHHHHGHHEGDGDGHFFHGGDG5BEE0EFECEAEFGGFEHHFFFG@FGH3F@G3GEGFGHH4GFHDGHDEFEDGDHFFDDGDBB3FFBF?FAECG?FCFF/BGGGHHHHFGHFG
@M02034:409:000000000-BFKT7:1:1110:18084:2323 1:N:0:31
AAAGTCGAGGTGCCTAAAGTGGCAACCCAGACT
+
BBBABFABBBABGGGGGGGGGFGHHHHGGHHGH
@M02034:409:000000000-BFKT7:1:1110:15683:2326 1:N:0:31
AAAGTCGAGGTGCCTAAAGTGGCAACCCAGGGGCGGGGTGG
+
A?A?AFAADD1AEGGG1BGGGBA0FEH0AF00EGGGCG//E
@M02034:409:000000000-BFKT7:1:1110:16528:2329 1:N:0:31
AAAGTCGAGGTGCCTAAAGTGGCAACCCAGACTAATAGTAATGTTGGTGGTGTAGAGCTTCCTGTAGCCGCATGGCGTTCGTACTTAAATATGGAACTAACCATTCCAATTTTCGCTGTCTCTTATACACATCTCCGAGCCCACGAGAC
+
CCCDCFABCCABGGGGGGGGGGGHHHHGGHHGHHFHCGAGHGHHGHGAFAEFFFHFFGHHHHHHFHGGDEGFGGHEGEEGGFBGHHHGHHHHFE3EGFHGBC3FGDHFFHHHHGGGGGEGHHHGHHHHHHHHHHHGFCFGGGHGGGGGG
@M02034:409:000000000-BFKT7:1:1110:16161:2340 1:N:0:31
AAAGTCGAGGTGCCTAAAGTGGCAACCCAGACTGGGGGGGGGGTTGGTGGTGTAGAGCTTCCTG
+
BCCCBFCCCCAAGGGGGGFGGGGGHHHGGHGFFHHHGGGGFFFF<FF.AD;A.:B/FFFFFF/B
@M02034:409:000000000-BFKT7:1:1110:18175:2344 1:N:0:31
AAAGTCGAGGTGCCTAAAGTGGCCACCCAGACTGATTCTTGTGTTGGTGGTGTAGAGCTTCCTGTAGCCGCATGGCGTTCGTACTTAAATATGGAACTAACCATTCCAATTTTCGCTGTCTCTTATACACATCTCCGAGCCCACGAGAC
+
AAAAAFBADAAA4AFFGBGGG4FGHGHGGHHEHFFHCGBGF5AABEFAFCEFGDGGHHFH5FDGHHFFFEGGGGHHGGFFDGHHEGFFHHHGHG333@33F?DGGGGFGGFGH4EA/AEFBGHH4GHGBB22CDB2EF/@CGEECC/EA
@M02034:409:000000000-BFKT7:1:1110:15442:2368 1:N:0:31
AAAGTCGAGGTGCCTAAAGTGGCAACCCAGACTAATACGACGGTTGGTGGTGTAGAGCTTCCTGTAGCCGCATGGCGTTCGTACTTAAATATGGAACTAACCATTCCAATTTTCGCTGTCTCTTATACACATCTCCGAGCCCACGAGACC
+
BBCCCFBCCCBAGGGGGGGGGGGHHHHGGHHGHHHHHHHGGGGGFGGEFGEFGHHHHHHHHHFHHGHHHGGFGGHHGEGFGEHHHHHGHHHHHGHGHHHHHHGGHHHHGGHHHHGGGGFHHHHHHHHHGHFHGHHGACCGFGEGGGGGGF
@M02034:409:000000000-BFKT7:1:1110:11679:2380 1:N:0:31
AAAGTCGAGGTGCCTAAAGTGGCAACCCAGACTGGGGTGGGGGTTGGTGGTGTAGAGCTTCCTGTAGCCGCATGGCGTTCGTACTTAAATATGGAACTAACCATTCCAATTTTCGCTGTCTCTTATACACATCTCCGAGCCCACGAGACC
+
BCBCAFBCCCABGFGGGGGGGGGHHHHGGHGGHHHHG?EEGGGGGGGGFGFFGHHHHHHGHFHGFGGHHGGGGGHHGEGGGFFHHHHHHHHHHHHFFHGFGHBHHHFFHHHHHHGGGGGGHHHHHHEHBGFEGFHHG-A?FGHGGGDFGG
@M02034:409:000000000-BFKT7:1:1110:20171:2390 1:N:0:31
AAAGTCGAGGTGCCTAAAGTGGCAACCCAGACTGTTGGTGTGGTTGGTGGTGTAGAGCTTCCTGTAGCCGCATGGCGTTCGTACTTAAATATGGAACTAACCATTCCAATTTTCGCTGTCTCTTATACACATCTCCGAGCCCACGAGACC
+
BBCCBFCCCCAAGGGGGGGGGGGHHHHGGHDFHHHHHHGGGGGHGGCECEEFGFHFGGHHFHHHGGGFHGGFGGHFGEGGFFFHHHHGFFHHHGDDFHGGFCDGHDGGHHHHHHGEGGGHHGHHHHHGHFHHHHHHE<DCDGHGGGGGGC
@M02034:409:000000000-BFKT7:1:1110:18017:2406 1:N:0:31
AAAGTCGAGGTGCCTAAAGTGGCAACCCAGACGGTTGGTGGTCCTGAGCTTCCTGTAGCCGCATGGCGTTCGTACTTAAATATGGAACTAACCATTCCAATTTTCGCTGTCTCTTATACACATCTCCGAGCCCACGAGACCTCTCTACAT
+
AAAAAFBBDBABGGGGGGGGGFEHHHHDFHGGGGGGGGGGGGHHHHGHEFFHHHFHHHHBEE0EFFGGEGGEEEFHHHGFGGHHFB@F3B@3FEFGHGHHHHHHHGGGGGHHHHHGGGHHHHHHHHHGCFGGGGGC<AEDCFCDBHFHF=
@M02034:409:000000000-BFKT7:1:1110:16822:2414 1:N:0:31
AAAGTCGAGGTGCCTAAAGTGGCAACCCAGACTCATGCGAAGGTTGGTGGTGTAGAGCTTCCTGTAGCCGCATGGCGTTCGTACTTAAATATGGAACTAACCATTCCAATTTTCGCTGTCTCTTATACACATCTCCGAGCCCACGAGACC
+
BBCCBFCCCCACGGGGGGGGGGGHHHHGGHHGHHHHFBEE2EEGGHGEFGBFGHHHHHHHHHHHHGHH3EEEGGHHFEGGFEHHHHHHHHHHHHHFGHHGHHGHHHHHHHHHHHGFGGGHHHHHHHGFFGGHHHHGG?DFGGHGGGGGGE
@M02034:409:000000000-BFKT7:1:1110:19433:2415 1:N:0:31
AAAGTCGAGGTGCCTAAAGTGGCAACCCAGACTACGAATACGGTTGGTGGTGTAGAGCTTCCTGTAGCCGCATGGCGTTCGTACTTAAATATGGAACTAACCATTCCAATTTTCGCTGTCTCTTATACACATCTCCGGCCCACGAGACCT
+
BBBBBFBBBBABGGGGGGGGGGFGHHHGGHHGHGHGEHHGHHGHGGGGFGGGHHHHHFHHGHHHGHHHHGGGGGHHGGGGGFHHHHGFHHHHHHHGFHHHHCGFGHFHHHHHHHG?FGGGBGGHGGHFGEFHHHFEFGGGGEG@@CGFGB
@M02034:409:000000000-BFKT7:1:1110:12992:2427 1:N:0:31
AAAGTCGAGGTGCCTAAAGTGGCAACCCAGACTAGGGGTGGTGTAGAGCTTCCTGTAGCCGCATGGCGTTCGTACTTAAATATGGAACTAACCATTCCAATTTTCGCTGTCTCTTAACACATCTCCAAGCCCACGAGACCTCTCTACA
+
AAAAAFBBBBAAGGGGGGGGGFFHFHHGGHHGHHHGHGFGEGGHGHHHGHHHFHEHHFHHGGAEGHHGEEFGEGEFHDGHHFHHGDDGHHFHEDGHHHHHHHHHHCGGGGFHFHHFFHGHGFHBGB1FBE/CF/>/B/A/CGFHHEDG
@M02034:409:000000000-BFKT7:1:1110:16424:2430 1:N:0:31
AAAGTCGAGGTGCCTAAAGTGGCAACCCAGACTGTTCCTGGTACTGAGCTTCCTGTAGCCGCATGGCG
+
AAAAA3A1AD1AFFGGFBFGGGGHGCEFFHFFHHB22FEFCFGFGH2FEGH11BBADGGFAA/EEF0A
@M02034:409:000000000-BFKT7:1:1110:10868:2435 1:N:0:31
AAAGTCGAGGTGCCTAAAGTGGCAACCCAGACTGTTGGTGGTGTGAAGCTTCCTGTAGCCGCATGGCGTTCGTACTTAAATATGGAACTAACCATTCCAATTTTCGCTGTCTCTTATACACATCTCCGAGCCCACGAGACCTCTCTACAT
+
ABBAAFCCBCBCGGGGGGGGGGGHHHHGGHHGHHHHHHEGGGGHGHHHHHHHHHHHHHHHGGEEEHHGFGGFEGGHHHHHHFHHH@FGHFGHHHGHHHHHHHHHHGGGGGHHGGHHHHHGHHHGHHGGGGGGGHGGBDGGAGGHHHGHHG
@M02034:409:000000000-BFKT7:1:1110:20765:2437 1:N:0:31
AAAGTCGAGGTGCCTAAAGTGGCAACCCAGATGCGGGGTGGTGTAGAGCTTCCTGTAGCCGCATGGCGTTCGTACTTAAATATGGAACTAACCATTCCAATTTTCGCTGTCTCTTATACACATCTCCGAGCCCACGAGACCTCTCTAC
+
A>AAAFBBBD>AGCGFGGGGGGGHHHHGGHHGHFCGGGGGGGGHFFHHHHHHEHHH5FFFE>>EGGGEEEFFGGGGFFFFGFGHH3BEFBGHGHHHFFFFFGHHGGGGGGHHHGHGGHDBGGGFHFGG?FGGFEC@->EDFCGFHHBD
@M02034:409:000000000-BFKT7:1:1110:13555:2437 1:N:0:31
AAAGTCGAGGTGCCTAAAGTGGCAACCCAGACTGTTGGTGGTTCGCAGCTTCCTGTAGCCGCATGGCGTTCGTACTTAAATATGGAACTAACCATTCCAATTTTCGCTGTCTCTTATACACATCTCCGAGCCCACGAGACCTCTCTACA
+
AABBAFAAD?AAGGGFFGGGGFGHHHHGGHA2FFGGGCEEEGEG22EECHHHHFFHFDFGEEEEEG1EEEGGEGGGHHFEGGFHHGHHHFFGHHHHGGHHGHHHHGDGGGGHBGH?DGDDGHHFGH2D/<?DEAFCC@FG/?<FFD?1>
@M02034:409:000000000-BFKT7:1:1110:20745:2446 1:N:0:31
AAAGTCGAGGTGCCTAAAGTGGCAACCCAGATGCGGGGTGGTGTAGAGCTTCCTGTAGCCGCATGGCGTTCGTACTTAAATATGGAACTAACCATTCCAATTTTCGCTGTCTCTTATACACATCTCCGAGCCCACGAGACCTCTCTACAT
+
BBBBBFBBBBBBGGGGGGGGGGGHHHHGGHHHHHGGGGGGGGGHHHHHHHHHHHHHGHHHGGGFGHHGGGGGEGGGHHHHHGHHHFGHHGHFFFFGHHHHGHHHHGGGGGHHHHHHHGHFGGGHHGGGCGGGGHGG?CGGGHHBHFHGHG
@M02034:409:000000000-BFKT7:1:1110:13552:2454 1:N:0:31
AAAGTCGAGGTGCCTAAAGTGGCAACCCAGACTGTTGGTGGTTCGCAGCTTCCTGTAGCCGCATGGCGTTCGTACTTAAATATGGAACTAACCATTCCAATTTTCGCTGTCTCTTATACACATCTCCGAGCCCACGAGACCTCTCT
+
BBCCBFCCCCBCGGGGGGGGGGGHHHHGDHHGHCGFHHGGGGC522E1AGHHGHHHHHHHGGGGGHHGEFGGGFHGHHGHHHGHHFHHHGFHFHHHHGHHHHHHHGGGGGHHHHHHHHHHHHGGHGFG/CGGFEGGDCGGGC<10<
@M02034:409:000000000-BFKT7:1:1110:15070:2455 1:N:0:31
AAAGTCGAGGTGCCTAAAGTGGCAACCCAGACTGGGGTTGGGGTTGGTGGTGTAGAGCTTCCTGTAGCCGCATGGCGTTCGTACTTAAATATGGAACTAACCATTCCAATTTTCGCTGTCTCTTATACACATCTCCGAGCCCACGAGACC
+
AABCAFAADD>AGGGGGGGGGGGHGHHGGHGGHHHHGAEEGGGAEGGEFGEFFFHHGGHHHFHHG5GGHGGCDGHHGEEGFEGGHHHEHGFHHFFGHFFFHFGHHGHFHHFHHHGGGFCGBHHHFB2FFCDGGFGHECACCGH/@DGGGC
@M02034:409:000000000-BFKT7:1:1110:18522:2456 1:N:0:31
AAAGTCGAGGTGCCTAAAGTGGCAACCCAGCAGGTTGGTGGTGTAAATCTTCCTGTAGCCGCATGGCGTTCGTACTTAAATATGGAACTAACCATTCCAATTTTCGCTGTCTCTTATACACATCTCCGAGCCCACGAGACCTCTCTACAT
+
CCCCCFCCCCACGGGGGGGGGGGHHHHGGHHHGHGHHGEGGGGHHHGHHHHHHHHHGHHHEEEFFHGGEGGFEFHHHHHHHGHHHBFGGBGFFHGHHGHHGHHHHGGGGGHHHHHHHHFEHHHHHHHGCFGGGHGB<BECGHHHHBGHHF
@M02034:409:000000000-BFKT7:1:1110:14410:2460 1:N:0:31
AAAGTCGAGGTGCCTAAAGTGGCAACCCAGACTAATACTAAGGTTGGTGGTGTAGAGCTTCCTGTAGCCGCATGGCGTTCGTACTTAAATATGGAACTAACCATTCCAATTTTCGCTGTCTCTTATACACATCTCCGAGCCCACGAGACC
+
CBCCCFCCCCABGGGGGGGGGGGHHHHGGHHGHHHHHGHHHHHGGHGEFFFFGHHGGGHHGHHGGGGFGGGEGFHGGFEGE?FGHHHHHHHHHHHEFHHHHAFGFGHHHHHHHHFFGGGHHFGHHHGGFGFHHHHGE/DC@FFFFCGGEF
@M02034:409:000000000-BFKT7:1:1110:13978:2476 1:N:0:31
AAAGTCGAGGTGCCTAAAGTGGCAACCCAGACTCATCATCAGGTTGGTGGTGTAGAGCTTCCTGTAGCCGCATGGCGTTCGTACTTAAATATGGAACTAACCATTCCAATTTTCGCTGTCTTTATACACATCTCCGAGCCCACGAGACC
+
AAAABFABBBAAGGGGGGGGGFF4BGH2FHHEFCHF5FEGFFHEGFGFFDAFBDF5GFFHHHFFGBDDBA0>EEHFGEEC??B1B4FGHHGHEB@B33FCGHDGFFBFFGGHHFEE?E/3FHGFGEFFFDFHFGFBBCCCFGGGC?DF?
@M02034:409:000000000-BFKT7:1:1110:15813:2529 1:N:0:31
AAAGTCGAGGTGCCTAAAGTGGCAACCCAGACTCAGCATGGGGTTGGTGGTGTAGAGCTTCCTGTAGCCGCATGGCGTTCGTACTTAAATATGGAACTAACCATTCCAATTTTCGCTGTCTCTTATACACATCTCCGAGCCCAC
+
BBABBFBBBBABGGGGGGGGGGGGHHHGGHFFFHE3FGGHHHGGGA0ABEEFA3G5BFBE5EEGA5AA3EG?EEF1>?>1B?2?FFF334F@BB33FEDG303BD4F4?GBH44>/<EEG3?FF33BBF?22FHFBC/B@D/<A
@M02034:409:000000000-BFKT7:1:1110:12017:2530 1:N:0:31
AAAGTCGAGGTGCCTAAAGTGGCAACCCAGACTTGTACTGGTGTTGGTGGTGTAGAGCTTCCTGTAGCCGCATGGCGTTCGTACTTAAATATGGAACTAACCATTCCAATTTTCGCTGTCTCTTATACACATCTCCGAGCCCACGAGAC
+
BAABBFBBBBAAGGG5B4BBGGGHHGHGGHGGHHFFHHHHHHHFEFHFFFEFEGGFDFFHFHHHHGG5FEE>EEHFEEGGGGFGGHDFGGHHFDGEGGBG30FBGBF4GBGDHFE/EFGGFHGHFHFGG11GFGFFB<BCCGHFCG?CA
@M02034:409:000000000-BFKT7:1:1110:19584:2532 1:N:0:31
AAAGTCGAGGTGCCTAAAGTGGCAACCCAGCTTGGTGGTGGTGTAGAGCTTCCTGTAGCCGCATGGCGTTCGTACTTAAATATGGTACTTACCATTCCAATTTTCGCTGTCTCTTATACACATCTCCGAGCCCACGAG
+
ABBABFBBBBAAGGGCGGEGGFGCHHGEGDGHGHGGGGGF2EDHBDGHHGHFFHHGEBFDAA0FEEGFEGCEE2?FEF3@444FG4@444@B3DGFGFGFHFHHH@FEDGHGFHHHH4F?G3?GHHHECCCGFHGF/>
@M02034:409:000000000-BFKT7:1:1110:11431:2542 1:N:0:31
AAAGTCGAGGTGCCTAAAGTGGCAACCCAGACTGGGGTTGGGGTTGGTGGTGTAGAGCTTCCTGTAGCCGCATGGCGTTCGTACTTAAATATGGAACTAACCATTCCAATTTTCGCTGTCTCTTATACACATCTCCGAGCCCACGAGACC
+
ABBBBFBABBAAFGGGGGGGGGGHHHHGGHHGHHHHGFFGGGGGGGGGFGEFFHHGHGHHHHHHHFHHHEGEEGHHGGGGGFHHHHHHGHHHH3DDFGGHHHHHHGGHHGHHHHGGGGFGFFHHFHHGGHHHHHFHE/DGGGGGGGGGGF
@M02034:409:000000000-BFKT7:1:1110:13349:2548 1:N:0:31
AAAGTCGAGGTGCCTAAAGTGGCAACCCAGACTAATAAGAATGTTGGTGGTGTAGAGCTTCCTGTAGCCGCATGGCGTTCGTACTTAAATATGGAACTAACCATTCCAATTTTCGCTGTCTCTTATACACATCTCCGAGCCCACGAGACC
+
AABBAFBCCCBBGGGGGGGGGGGHGHHGGHHGHHHHHHHHHHHHHHHGGGEFGFHHHHHHHGHHHGGHHGGGGGHHGGGGGEGHHHHHHHHGHHFFHHGHHHDHFGGGHHHHHHGGGGGHHHHHHHHHHHFHHGGFF>DGGGEGGGGGGF
@M02034:409:000000000-BFKT7:1:1110:20012:2558 1:N:0:31
AAAGTCGAGGTGCCTAAAGTGGCAACCCAGTTGGTTTTTGGTGTAGAGCTTCCTGTAGCCGCATGGCGTTCGTACTTAAATATGGAACTAACCATTCCAATTTTCGCTGTCTCTTATACACATCTCCGAGCCCACGAGACCTCTCTACAT
+
AAAAAFA>DDABGGGGGGGFGGEHHHHGGGHHHHGHHGGGGHGHHHHHHHHHHHHHHHGHEEEEEGGFGGGFEGHGHHHEGGHHHBEBFDGHHGHHFDFGFGHHFEGGGEGHHHHHHHHFFFHHHEGDCGGGFGGB/<EAFGGHHGHFHF
@M02034:409:000000000-BFKT7:1:1110:20213:2559 1:N:0:31
AAAGTCGAGGTGCCTAAAGTGGCAACCCAGACTTCGCCGGGTGTTGGTGGTGTAGAGCTTCCTGTAGCCGCATGGCGTTCGTACTTAAATATGGAACTAACCATTCCAATTTTCGCTGTCTCTTATACACATCTCCGAGCCCACGAGACC
+
A11>AFAADD>AFGGGGGGGGFFBCGHEGHFGHHFE0EEEEAAFEEEAFAABGDEDG1BGHBGFGHFFGEE@>EHGE?EEE>BGEGF1G22>GEDFGCFGHGHHHHHDGHGHHDC<EG?FGGFBDFGFGCG<FFHFC//<<CGFCCGGC<
@M02034:409:000000000-BFKT7:1:1110:11609:2567 1:N:0:31
AAAGTCGAGGTGCCTAAAGTGGCAACCCAGACTGTTGATGGTGTAAAGCTTCCTGTAGCCGCATGGCGTTCGTACTTAAATATGGAACTAACCATTCCAATTTTCGCTGTCTCTTATACACATCTCCGAGCCCACGAGACCTCTCTACAT
+
BBBBBBABBBAAGGGBFGGDGGGHHHGGGHGCBHHGGHHFHFFHHFEFHHHGHHHHHHHHDEEEGHHGGGGGE2FGHE55G4GHHDFGFGHHEFHHHGHHHFHHHGGGGGHHHHHBGHGBHGGEGGHGCEGGEEFC/BAFEBFBGD<1FF
@M02034:409:000000000-BFKT7:1:1110:20000:2570 1:N:0:31
AAAGTCGAGGTGCCTAAAGTGGCAACCCAGTTGGTTTTTGGTGTAGAGCTTCCTGTAGCCGCATGGCGTTCGTACTTAAATATGGAACTAACCATTCCAATTTTCGCTGTCTCTTATACACATCTCCGAGCCCACGAGACCTCTCTACAT
+
AABBBFBBBBABGGGGFGGGGDFFFHHDFHGHHHEHHGFGAHGHHFFGFHHHHHHHFFFFGGAEGFHGG?FGGFGGHGGHHFGHHEHFF3FHH3BGGFFHHHFFFEGGGGHEHHHHHHH4GFGEGBG?BCCGECEGCCDFGHHHGHHHGG
@M02034:409:000000000-BFKT7:1:1110:18096:2577 1:N:0:31
AAAGTCGAGGTGCCTAAAGTGGCAACCCAGACTAATAATACGGTTGGTGGTGTAGAGCTTCCCCTAGCCGCATGGCGTTCGTACTTAAATATGGAACTAACCATTCCAATTTTCGCTGTCTCTTATACACATCTCCGAGCCCACGAGAC
+
BBCCCFBBBDAAGGGGGGGGGGGHHHHGGHHGHGGHGHBHHHGHGGCEEEFGG3GBGGHHDGHEHEGEFEG0EEFAEEEGG?2GFHGFGFFEFB33FEGHC03BE4HFBHGHGF?EFD<F3GFFD3FGHBG2GFHFB/<CG/GFC//<A
@M02034:409:000000000-BFKT7:1:1110:16461:2595 1:N:0:31
AAAGTCGAGGTGCCTCAAGTGGCAACCCAGACT
+
AAAAAFAADD11BGGEB11BFFCB1AGEAFCCF
@M02034:409:000000000-BFKT7:1:1110:13854:2596 1:N:0:31
AAAGTCGAGGTGCCTAAAGTGGCAACCCAGACTAAGGGTGGTAAGGAGCTTCCTGTAGCCGCATGGCGTTCGTACTTAAATATGGAACTAACCATTCCAATTTTCGCTGTCTCTTATACACATCTCCGAGCCCACGAGACC
+
AABBAFBBBBABCGGGFGGGGGGHHHGFDHHGHHHGHHGFFGFFFGGHHGGHHHHHGHHHGGEEEHHFEEFGEFFFGHBGGFGFHFDGH3CGAEGGHEHDFHGHGGFFEEHHBEG4GGHB?FF3GDBEGGGCGHEC/C?/?
@M02034:409:000000000-BFKT7:1:1110:13519:2599 1:N:0:31
AAAGTCGAGGTGCCTAAAGTGGCAACCCAGACTGCGCCGGCTGTTGGTGGTGTAGAGCTTCCTGTAGCCGCATGGCGTTCGTACTTAAATATGGAACTAACCATTCCAATTTTCGCTGTCTCTTATACACATCTCCGAGCCCACGAGACC
+
CCCCCFABBCAAGGGGGGGGGGGHHHHGGHHGHHHGGGGGGGGHHHHGGGEFHHHFGHHHHHHFFFDFEFG@EEHGGEGGFFFHHHHHHHHHHBGFGHF3GFGHHHHGHHHHHHGFGGGHHHHHHHHHHHHGHHHFGGFDGGHGGGG?<<
@M02034:409:000000000-BFKT7:1:1110:16858:2605 1:N:0:31
AAAGTCGAGGTGCCTAAAGTGGCAACCCAGCATGCTGGTGGTGTAGAGCTTCCTGTAGCCGCATGGCGTTCGTACTTAAATATGGAACTAACCATTCCAATTTTCGCTGTCTCTTATACACATCTCCGAGCCCACGAGACCTCTCTACAT
+
BBBBAFBBBCAAGGGGGGGGGGGFHHHGGHHHHHHHHHFGGEFGFHHHGHHGHHHHHHHHEAEEEFGFEGGGEFGGHHHGHHHHH3EFGFFHHEBGFGHHHHHHHFGGGGHHHHHHHHHHHHHHHHHGGGGGGHGDBCGGFGHHHGGDGD
@M02034:409:000000000-BFKT7:1:1110:16475:2606 1:N:0:31
AAAGTCGAGGTGCCTAAAGTGGCAACCCAGACTGGGGCTGGTGTTGGTGGTGTAGAGCTTCCTGTAGCCGCATGGCGTTCGTACTTAAATATGGAACTAACCATTCCAATTTTCGCTGTCTCTTATACACATCTCCGAGCCCACGAGACC
+
BBCCAFBCCCBAGGGGGGGGGGGHHHHGGHHGHHHHGGGGGGHHGHHEFGBFGFHFHHHHHHHHGHGHHGGGGGHHGEGGF?EGHHHHHHHHGHFGHHHHHHHHHHFFHHHHHHGGGGGFFHHHHHHHHGGHHHGHD?DGGGHGGGGGGF
@M02034:409:000000000-BFKT7:1:1110:16807:2618 1:N:0:31
AAAGTCGAGGTGCCTAAAGTGGCAACCCAGACTCTG
+
AAAAADAADDAAGGGCFGGFGGGGHHGGGHHGHH35
@M02034:409:000000000-BFKT7:1:1110:21397:2624 1:N:0:31
AAAGTCGAGGTGCCTAAAGTGGCAACCCAGAATACGGGTGGTGTAGAGCTTCCTGTAGCCGCATGGCGTTCGTACTTAAATATGGAACTAACCATTCCAATTTTCGCTGTCTCTTATACACATCTCCG
+
A33AAFB@BDBBGGGFGB4BGGFGHEFGCE2FFGGGGCEGGGGHEGFHFGHHGHHHHGFGEEEEFFAEEE1EEBE?GG3BG4BEF3EGGH331FGGD4B4BGHHHGGGDGHHFGHFG4?FH3CGHFHD
@M02034:409:000000000-BFKT7:1:1110:10161:2634 1:N:0:31
AAAGTCGAGGTGCCTAAAGTGGCAACCCAGACTTATAAGAAGGTTGGTGGTGTAGAGCTTCCTGTAGCCGCATGGCGTTCGTACTTAAATATGGAACTAACCATTCCAATTTTCGCTGTCTCTTATACACATCTCCGAGCCCACGAGACC
+
BBBBAFAABBBBGGGGGFGGGGGHHHHGGHEGHBFG5BB5DGHGHHCEFGEFGHHHHHHHHGHHHHHGHGGGGGHHGGGGFFFGHHHGFHHFHGFHGHHHHHFGHGHG4FGHHHGGGCEFFGGHHHHGGHFHFF3FC<CBDFHGGGGGGE
@M02034:409:000000000-BFKT7:1:1110:16988:2637 1:N:0:31
AAAGTCGAGGTGCCTAAAGTGGCAACCCAGACTTGGGGGCGGGTTGGTGGTGTAGAGCTTCCTGTAGCCGCATGGCGTTCGTACTTAAATATGGAACTAACCATTCCAATTTTCGCTGTCTCTTATACACATCTCCGAGCCCACGAGACC
+
CCCCCFCCCCABGGGGGGGFGGGHHHHGGHHGHHHHHGGGGGGEFGGEFGEF?GGGGHHHHHHGGGHHHEEEGDHCCDGFDDGHHHHFHHHHHHGHHFGEGHFHHFFF1FHHHHFCGGGFHFHHHGHGGHFHHGDDE-:@DFEGG?CADE
@M02034:409:000000000-BFKT7:1:1110:16973:2648 1:N:0:31
AAAGTCGAGGTGCCTAAAGTGGCAACCCAGACTTGGGGGCGGGTTGGTGGTGTAGAGCTTCCTGTAGCCGCATGGCGTTCGTACTTAAATATGGAACTAACCATTCCAATTTTCGCTGTCTCTTATACACATCTCCGAGCCCACGAGACC
+
AABB>FBBCCBAGGGGGGGGFGGHHHHGGHHGHHHHGGGGGGG>FFGEEF?F?GHHHHHHHHHHFHGGHGGFGGHHGGGGGDHHGHHGHHHHHHGFHHHHHHFHHHFGHHHHHHGGGGGGHFHGFHGHHFFFFHGFD@CAFGHGGGAGGF
@M02034:409:000000000-BFKT7:1:1110:15980:2660 1:N:0:31
AAAGTCGAGGTGCCTAAAGTGGCAACCCAGACTATTTCTGGTGTTGGTGGTGTAGAGCTTCCTGTAGCCGCATGGCGTTCGTACTTAAATATGGAACTAACCATTCCAATTTTCGCTGTCTCTTATACACATCTCCGAGCCCACGAGAC
+
CCCCBFCCCCCCGGGGGGGGGGGHHHHGGHGFHHHHHHHHHHHHGHGEEEEFAAFAFDBFFHHHHDFDFEGEFEF?EEEGFE2FGHHGEGHFFD33FFFHB13FGBF4EGFHDBEEFF??EBDG44FBFFFCGGHFF/BD@FHEGGG/C
@M02034:409:000000000-BFKT7:1:1110:13004:2669 1:N:0:31
AAAGTCGAGGTGCCTAAAGTGGCAACCCAGAAGCAGGGTGGTGTAGAGCTTCCTGTAGCCGCATGGCGTTCGTACTTAAATATGGAACTAACCATTCCAATTTTCGCTGTCTCTTATACACATCTCCGAGCCCACGAGACCTCTCTACAT
+
BBACCFCCCCBCGGGGGGGGGGGHHHHGGHHHHHHHHGHGGGGHHHHHHHHHHHHHHHHHFFEEGHGGFEGFEGGHHHHHHHHHHDFGHFHHHHGFHGFFGFGHHGGGGGHHHHHHHHHHHHGHHGHGGGGGFCFB@DGEFGGHHHHHHD
@M02034:409:000000000-BFKT7:1:1110:12802:2677 1:N:0:31
AAAGTCGAGGTGCCTAAAGTGGCAACCCAGACTGGGAAGGGGGTTGGTGGTGTAGAGCTTCCTGTAGCCGCATGGCGTTCGTACTTAAATATGGAACTAACCATTCCAATTTTCGCTGTCTCTTATACACATCTCCGAGCCCACGAGACC
+
CCCCCFCCCCBCGGGGGGGGGGGHHHHGGHHGHHHHHHEGGGGGGGGGFGEFAEGFFFGHHFFHGFGFGEGEGGHFE?EGF??GHHHHHHHGFE3?GFHHG0EGHFHFHHHHHFDAGGBFFHHHHFHHHEHHHHHFC/@AFFGGG?DDGC
@M02034:409:000000000-BFKT7:1:1110:15476:2683 1:N:0:31
AAAGTCGAGGTGCCTAAAGTGCCAACCCAGACTTCGTTGGGTGTAGAGCTTCCTGTAGCCGCATGGCGTTCGTACTTAAATATGGAACTAACCATTCCAATTTTCGCTGTCTCTTTTCACATTTTCG
+
AAABAFBBBBBBGGGGGGGGG5GHHGGGGH2F35D223BFFEFGFGFHHHHHHHHHHHHHGGGGGHHGGGGGGHHGHHHHHHHHHGHHHGHHHGGHHFGGGFHHGGFGGGHHHH4?444B4?444BE
@M02034:409:000000000-BFKT7:1:1110:9752:2684 1:N:0:31
AAAGTCGAGGTGCCTAAAGTGGCAACCCAGCTTCTGGGTGGTGTAGAGCTTCCTGTAGCCGCATGGCGTTCGTACTTAAATATGGAACTAACCATTCCAATTTTCGCTGTCTCTTATACACATCTCCGAGCCCACGAGACCTCTCTACAT
+
BBCCCFBBCCACGGGGGGGGGGGHHHHGGHHHHHHHHHHGGGGHHHHHHHHHHHHHGHHHGFEGGHHEEFGGEGHHHGHBGGHFHFGFHBGHHHHHHHGGGHHHHGGGGGHHHHHGHHHHHGHHHF3C/@FGGGGGCGGDFHHHHGFHFF
@M02034:409:000000000-BFKT7:1:1110:16097:2686 1:N:0:31
AAAGTCGAGGTGCCTAAAGTGGCAACCCAGACTCCGACGACGGTTGGTGGTGTAGAGCTTCCTGTAGCCGCATGGCGTTCGTACTTAAATATGGAACTAACCATTCCAATTTTCGCTGTCTCTTATACACATCTCCGAGCCCACGAGACC
+
BBBAAFCBDBAAGGGGGGGGGGGHHGHGGFGGHHHEGGGGGGGFGGGEFG1BBDGEGGHHHHHFDFGGHGGFGEHGE?@CE/BGGGHHHDFGGFGGFGHHHFGHHHFEGHHHGHGGGDCGHFHHFFHFFEHHFBFFA/CCFGGFCCGG?<
@M02034:409:000000000-BFKT7:1:1110:20724:2691 1:N:0:31
AAAGTCGAGGTGCCTAAAGTGGCAACCCAGATTCTGGGTGGTGTAGAGCTTCCTGTAGCCGCATGGCGTTCGTACTTAAATATGGAACTAACCATTCCAATTTTCGCTGTCTCTTATACACATCTCCGAGCCCACGAGACCTCTCTACAT
+
BCCABFAABBABGGGGGGGGGGGGGHHGFFGHHHHGHHGGGGGHGHHGGHHHHHHGFHHFEEEEFHGEEEFFEGEGHFFHHHHHHBDFG3BGFFGHHHHHHHHHFGGGGGHHHHHHHHHGHHGFGGHGGGGGGEGGCDEFGGHHHHHGHG
@M02034:409:000000000-BFKT7:1:1110:17565:2700 1:N:0:31
AAAGTCGAGGTGCCTAAAGTGGCAACCCAGACTAATAAGCAGGTTGGTGGTGTAGAGCTTCCTGTAGCCGCATGGCGTTCGTACTTAAATATGGAACTAACCATTCCAATTTTCGCTGTCTCTTATACACATCTCCGAGCCCACGAGACC
+
AABCAFBBBCAAGGGGGGGGFGGHHHHGGHHGHHHHHHHHHHHGHHGFFFBFGHHHHHHGHHHGGHHHHGGGGGHHGFFGGEHHHHHHHHHHHHGHHGGHHFFHHHFFHHHHHHGGGGGHHHHHHGFHHGFHHHHFE<CDGGFGGGGGGG
@M02034:409:000000000-BFKT7:1:1110:13798:2737 1:N:0:31
AAAGTCGAGGTGCCTAAAGTGGCAACCCAGACTCCGAATAAGGTTGGTGGTGTAGAGCTTCCTGTAGCCGCATGGCGTTCGTACTTAAATATGGAACTAACCATTCCAATTTTCGCTGTCTCTTATACACATCTCCGAGCCCACGAGACC
+
BABCAFBCBCABGGGGGGGGGGGHHHHGGHHGHHHGGGGGHHGBGGGFFGEFFGHGHFHHHHHHGGGFHGGGGGHHGEGGGEFGHHHGHHHGHHHHHHHHHHGHGHHHHHHHHHGEGGEFHGHHHHFFFFFHGHHHGCDGGGHGGCCDCF
@M02034:409:000000000-BFKT7:1:1110:17506:2741 1:N:0:31
AAAGTCGAGGTGCCTAAAGTGGCAACCCAGACTGTTG
+
A1>A>FAADA1>FGFFFGGGGGGHHGBAFCFFF11DE
@M02034:409:000000000-BFKT7:1:1110:19031:2745 1:N:0:31
AAAGTCGAGGTGCCTAAAGTGGCAACCCAGACTGGGGCGGGGGTTGGTGGTGTAGAGCTTCCTGTAGCCGCATGGCGTTCGTACTTAAATATGGAACTAACCATTCCAATTTTCGCTGTCTCTTATACACATCTCCGAGCCCACGAGACC
+
CBBCCFCCCBBCGGGGGGGGGGGHHHHGGHHGHHHHGGGGGGGEFGGEFG<FGHHHGFGHFHGHGFGFHGGCDGHFGDGGD<>GGHGHHHGHHGFFFHGHHHHGHDGHGHGGHGGFGDD:GHGHGHHFHHBH0CBFGA??@GGGGGGGGG
@M02034:409:000000000-BFKT7:1:1110:17513:2762 1:N:0:31
AAAGTCGAGGTGCCTAAAGTGGCAACCCAGACTGATG
+
BABBAFBBBBBBGGGGGGGGGGGHHHHGGHHGHC355
@M02034:409:000000000-BFKT7:1:1110:18069:2819 1:N:0:31
AAAGTCGAGGTGCCTAAAGTGGCAACCCAGACTCGGCCGGCGGTTGGTGGTGTAGAGCTTCCTGTAGCCGCATGGCGTTCGTACTTAAATATGGAACTAACCATTCCAATTTTCGCTGTCTCTTATACACATCTCCGAGCCCACGAGACC
+
CCCCBFCBCBABGGGGGGGGGGGHHHHGGHHGHHGGGGFGGGG>EFG?FF1?BFHFFGGHGHGHDBFGGGGFGGHAEEEFE?CGHHGEHDFGFGBFFHFBFGHHH>DHHFHHHGGDFFAGHFGGFH1?F1GHGGFGD-C<-CGGGGGGDE
@M02034:409:000000000-BFKT7:1:1110:9950:2821 1:N:0:31
AAAGGCGAGGTGCCTAAAGTGGCAACCCAGACTGCTAATAGTGGTGGGGGTGTAGAGCTTCCTGTAGCCGCATGGCGTTCGTACTTAAATATGGAACTAACC
+
>A3A3>A@@DA>EFGBBFF6BGDFG222BAG2AF3BF5DGHFF2DFE0AE0>>FG@F5BFGHHFFGF4@F?/?EG1>?//??B?GF43BF44GFFGBB3BBF
@M02034:409:000000000-BFKT7:1:1110:11123:2823 1:N:0:31
AAAGTCGAGGTGCCTAAAGTGGCAACCCAGACTCTTGAGAGTGTTGGTGGTGTAGAGCTTCCTGTAGCCGCATGGCGTTCGTACTTAAATATGGAACTAACCATTCCAATTTTCGCTGTCTCTTATACACATCTCCGAGCCCACGAGACC
+
BBABAFBADDABGGGDGGGGGGGHHHHGGHHGH33FH5B2ABGHHHHFGFEG1GHHHHHHHHHGHFHHHGGEEEHHGGGGGEHHHHHEHHDHGDFBFHFFHHHHGFHHHHHHHHGGGGGDGHHHHHFFFHFHFHFFDCCGGGHGGCCGGA
@M02034:409:000000000-BFKT7:1:1110:15011:2836 1:N:0:31
GCTCTTAAAGAGGAGAAAGGTCATGCGGATGAGGGCTTCTAACTTTACTCAGTTCGTTCTCGTCGACAATGGCGGAACTGGCGACGTGACTGTCGCCCCA
+
1AAAA13FBFBFCGFGGGGGEG1EAGEEGE?GCBGGCEFGHHBGHHHDGH1FFGGFEBHG2FA/A/A?>FFHEEG//>@@CA/>/EEE/?FF<1</EECG
@M02034:409:000000000-BFKT7:1:1110:20388:2842 1:N:0:31
AAAGTCGAGGTGCCTAAAGTGGCAACCCAGACTTCGTCTTTGGTTGGTGGTGTAGAGCTTCCTGTAGCCGCATGGCGTTCGTACTTAAATATGGAACTAACCATTCCAATTTTCGCTGTCTCTTATACACATCTCCGAGCCCACGAGAC
+
BBBBBFBBBBAAGGGFFGGFGGGGFHHGGHHGHHBFGEHGGHHHEF?1AEEFFGG5FDGGDFGGFFFDEEG0EEH1E>EFE?2?GEGHHHFBE333BGGFB03BGFGGHGFHHFE?EFE?EGFHFFFBHBFGFFHFDCGG?<GG//<E?
@M02034:409:000000000-BFKT7:1:1110:11452:2847 1:N:0:31
AAAGTCGAGGTGCCTAAAGTGGCAACCCAGACTGGGGTGGTGGTTGGTGGTGTAGAGCTTCCTGTAGCCGCATGGCGTTCGTACTTAAATATGGAACTAACCATTCCAATTTTCGCTGTCTCTTATACACATCTCCGAGCCCACGAGACC
+
BBBBBFBBDBAAFGGGGGGFFGGHHHHGGHHGHHHHGEEEBFGFFFGEFGBFGHHGHHHHHFHHGGGGHEG/FEFEE?EFE??FGHHFFHHFGHHHFHHHHFHEHFEHHHHHHHGGGGFFHHHHHHGG>CGHBGHGG<@CCGHECCCG?F
@M02034:409:000000000-BFKT7:1:1110:17195:2856 1:N:0:31
AAAGTCGAGGTGCCTAAAGTGGCAACCCAGAGGCAGGGTGGTGTAGAGCTTCCTGTAGCCGCATGGCGTTCGTACTTAAATATGGAACTAACCATTCCAATTTTCGCTGTCTCTTATACACATCTCCGAGCCCACGAGACCTCTCTACA
+
BBBBBFBABDAAGGGGGGGFFGFHFFGGGHGGGGGGGGFFGAFHHHHFEHHHFHHHHH5FEA0EEHFGECEEBBGGHGGGHFHFH3BEGEGBF3BFFFG?FFGGFFGGGFHHHHHGHGFFEHGBDGF?>CCGGHG>/<AAFGCDFGB?>
@M02034:409:000000000-BFKT7:1:1110:13927:2858 1:N:0:31
AAAGTCGAGGTGCCTAAAGTGGCAACCCAGACTAATAATAAGGTTGGTGGTGTAGAGCTTCCTGTAGCCGCATGGCGTTCGTACTTAAATATGGAACTAACCATTCCAATTTTCGCTGTCTCTTATACACATCTCCGCGCCCACGCAACC
+
A?AAA3AAAD1>FFFFGGFGFF0AFFHG0FFFAFBGD2AG2B11AAAEFCEAFGG2GHGHEHFGH2A21AE/EEGACF?FAE0FFGFBGG2FFB11EGG1BFFF12BG2FGHGGE?EE/12FGHHHGGBG1F11F1?/>/@</C@//<<?
@M02034:409:000000000-BFKT7:1:1110:20945:2863 1:N:0:31
AAAGTCGAGGTGCCTAAAGTGGCAACCCAGCAGGTTGGTGGTGTAAGTCTTCCTGTAGCCGCATGGCGTTCGTACTTAAATATGGAACTAACCATTCCAATTTTCGCTGTCTCTTATACACATCTCCGAGCCCACGAGAC
+
ABBBBFAADDAAGGGGGBGGGGGFHHHGGHHHAFGG22BFDGGHHEDBGGGHHHHHHGHGGGGFGHHGGGGGEFFGHH3@G@FGHEBGHFFHG3FGHHBGFGHHGGGGGGHHHHHHHFHHGEHGHGGDF/BDGFGGCFDD
@M02034:409:000000000-BFKT7:1:1110:13951:2863 1:N:0:31
AAAGTCGAGGTGCCTAAAGTGGCAACCCAGACTAATAATAAGGTTGGTGGTGTAGAGCTTCCTGTAGCCGCATGGCGTTCGTACTTAAATATGGAACTAACCATTCCAATTTTCGCTGTCTCTTATACACATCTCCGAGCCCACGAGAC
+
BCCCBFCBBCABGGGGGGGGGGGHHHHGGHHGHHGHHHHHHHHFFHCGGGEFFGHFHHHHHHGHHHHHHGGGGGHHGEEGFEFHHHHDHGFFHHHFFFFHFHFHHHHFFHHHHHGGGGGFHHHHHFF4GHFHFFFFG/DDGGGGGCCFD
@M02034:409:000000000-BFKT7:1:1110:17178:2864 1:N:0:31
AAAGTCGAGGTGCCTAAAGTGGCAACCCAGAGGCAGGGTGGTGTAGAGCTTCCTGTAGCCGCATGGCGTTCGTACTTAAATATGGAACTAACCATTCCAATTTTCGCTGTCTCTTATACACATCTCCGAGCCCACGAGACCTCTCTACAT
+
BBBBBFAADDAAGGGGGFGGGGGHHGHGGHHHEEGGCGBFEGGHHHHHHHHHHHHHHHHHGGGGGHHGGGGGEGGHHHFGFBE4FBDFGGFHHHHHHHHHGHHHHGGG?EHHGHHHHHHGHHHHHGGGGGGGGHGGCCDFFHFFHHGHHB
@M02034:409:000000000-BFKT7:1:1110:11809:2908 1:N:0:31
AAAGTCGAGGTGCCTAAAGTGGCAACCCAGACTATTAGGGGGGTTGGTGGTGTAGAGCTTCCTGTAGCCGCATGGCGTTCGTACTTAAATATGGAACTAACCATTCCAATTTTCGCTGTCTCTTATACACATCTCCGAGC
+
AAABAFABDBBBGGGGGGGGFGGHBGFEGHAFHHHHGHHCEEG@EFCDFG/?FFHFHBHHFGFHGGHHFFG@DDHGGDGCDCGHHHHDFFF0DGHFEFHBGFGGH00:GGHHHHGGFGC:CBFFFGGEFFFFFGGGE--9
@M02034:409:000000000-BFKT7:1:1110:11798:2925 1:N:0:31
AAAGTCGAGGTGCCTAAAGTGGCAACCCAGACTATTCG
+
A>A>AFAABBAAFGGBF4F6AAEFHHHGGGEG33AG5B
@M02034:409:000000000-BFKT7:1:1110:20161:2927 1:N:0:31
AAAGTCGAGGTGCCTAAAGTGGCAACCCAGACTATTCAGCAGGTTGGTGGTGTAGAGCTTCCTGTAGCCGCATGGCGTTCGTACTTAAATATGGAACTAACCATTCCAATTTTCGCTGTCTCTTATACACATCTCCGAGCCCACGA
+
CCCCCFCCCCBBGGGGGGGGGGGHHHHGGHHGHCHHH5BGHAHFHHFGEEEFFEHFFHHHGHGHHDGHHDFEGGHGEEGGFECGEHHHHGGGHHBFHHHHBB3FF?GDHHHHHFCDF?EFHFGFFEGGHHBFFHHFFBFGGEGC@@
@M02034:409:000000000-BFKT7:1:1110:11756:2930 1:N:0:31
AAAGTCGAGGTGCCTAAAGTGGCAACCCAGTATCTGGGTGGTGTAGAGCTTCCTGTAGCCGCATGGCGTTCGTACTTAAATATGGAACTAACCATTCCAATTTTCGCTGTCTCTTATACACATCTCCGAGCCCACGAGACCTCTCTACAT
+
BCCBBFCCCCABGGGGGGGGGGGHHHHGDHHHGHHHHHFGGGGHFHHHHHGHHHHHHHHHFEFGGHHGGGGGEGHGHHHGHGHHHDFFGFGHFFFGHGHGHHHHHGGGGGHHGHHGHHFFHHHHHHHGGGGGGGGG@DGEFHHHHHGFHD
@M02034:409:000000000-BFKT7:1:1110:17657:2934 1:N:0:31
AAAGTCGAGGTGCCTAAAGTGGCAACCCAGACTAATAATAATGTTGGTGGTGTAGAGCTTCCTGTAGCCGCATGGCGTTCGTACTTAAATATGGAACTAACCATTCCAATTTTCGCTGTCTCTTATACACATCTCCGAGCCCACGAGACC
+
BBCCBFCCCBACGGGGGGGGGGGHHHHGGHHGHHHHHHHHHHHHHHHGFGEFGHHHHHHHHHHHGHGHHGGFGGHHGGGGGEHHHHHGGHHHHHHFGHHHHHFHHHGFHHHHHHGGGGGHHHHHHHHHGHFHHH3GF@FGGGHGGGGGGF
@M02034:409:000000000-BFKT7:1:1110:15972:2937 1:N:0:31
AAAGTCGAGGTGCCTAAAGTGGCAACCCAGACTGTTGGTGGTGTTGAGCTTCCTGTAGCCGCATGGCGCTCGT
+
BBBBAFBBBBBAGGGGGGGGGFGHHHHGGHHGGH35B2ECE2FG2B5F35F535BA5B53AE01AA1>1>?0F
@M02034:409:000000000-BFKT7:1:1110:18461:2944 1:N:0:31
AAAGTCGAGGTGCCTAAAGTGGCAACCCAGATTGTTGGTGGTGTAGAGCTTCCTGTAGCCGCATGGCGTTCGTACTTAAATATGGAACTAACCATTCCAATTTTCGCTGTCTCTTATACACATCTCCGAGCCCACGAGACCTCTCTACA
+
AAAAAFAABB>AGGGGGFGGGFGFHHHCDAABBAGGGHAFDAFGBGEHEHHHGHFFHHHHG??FEFFC?EFGEFGHFGBGHFHHH3FGHEFHGGHHHHH4FGHHFGGGGEFFFGBFFGFHHHHHHHFC?@GFGAFB/CG?FFF1C1<1F
@M02034:409:000000000-BFKT7:1:1110:12467:2963 1:N:0:31
AAAGTCGAGGTGCCTAAAGTGGCAACCCAGACTGTTCCGGGTAATGAGCTTCCTGTAGCCGCATGGCGTTCGTACTTAAATATGGAACTAACCATTCCAATTTTCGCTGTCTCTTATACACATCTCCGAGCCCACGAGACCTCTCTACAT
+
CCCCCFCCCCBCGGGGGGGGGGGHHHHGGHHGHGHHHHEFGFGBGHGHHHHHHHHHHHHHGGGGGGHGGGGEEFFHHHHHGHHHH@EGHHHHHHGHHHHHHHHHHGGGGGHHHHHHHHHGHHGHHHFGGGGGGHGFBGGF/F1GC1GGHH
@M02034:409:000000000-BFKT7:1:1110:18690:2966 1:N:0:31
AAAGTCGAGGTGCCTAAAGTGGCAACCCAGACTTCTACGAAGGTTGGTGGTGTAGAGCTTCCTGTAGCCGCATGGCGTTCGTACTTAAATATGGAACTAACCATTCCAATTTTCGCTGTCTCTTATACACATCTCCGAGCCCAC
+
AAA@AFBBD?AAGGGGGGGGGGGGGHHCGHFFHHHHGGFEHEDGHGC2BEAFHFGBFHHFHFHFGFFFHGGEEGHHGGGFEEGHHHGFHGGGHEDGHGFGHHHHGHHGGHHHHHF?EEGHHHHHDHHFBG222FDD??G@/CGG
@M02034:409:000000000-BFKT7:1:1110:11972:2971 1:N:0:31
GCTCTTAAAGAGGAGAAAGGTCATGGTTATGGGTGCTTCTAACTTTACTCAGTTCGTTCTCGTCGACAATGGCGGAACTGGCGACGTGACTGTCGCCCCAAGCAACCTGTCTCTTATACACCTCTCCGAGCCCACAGACGTAGAGGAATC
+
AABABFFFFFFFGGGGGGGGGGHHHHHHHHHHHEEEHHGHHHHHHGHHGHHGGHHFEGFFHGFEGGFEGFGHEGGGCFHHHCEFE@EEHAGHGHFFE/EFGEGFCGHGHHGHHFHHHFFGH2@<GCGD>@/CFAF?F<F<<.>.FB0CCD
@M02034:409:000000000-BFKT7:1:1110:13580:2976 1:N:0:31
AAAGTCGAGGTGCCTAAAGTGGCAACCCAGACTAATACGGCTGTTGGTGGTGTAGAGCTTCCTGTAGCCGCATGGCGTTCGTACTTAAATATGGAACTAACCATTCCAATTTTCGCTGTCTCTTATACACATCTCCGAGCCCACGAGA
+
BBBBBFBBBBABGGGEGGGGGGGHHHHGGHFGHHHHHHHGGGGHHHHGGGGGFFGDFFEHDFGHFDGEGGGEEEFAE?EFF??F1GHGHHGBGFB3GGHFF03FGDGGFGHHHFEEEE<BGHHHF3HGGFFHHHHED/<>B<FFDCCD
@M02034:409:000000000-BFKT7:1:1110:12001:2979 1:N:0:31
AAAGTCGAGGTGCCTAAAGTGGCAACCCAGACTGTTCGGGGTGTAACGCTTCCTGTAGCCGCATGGCGTTCGTACTTAAATATGGAACTAACCATTCCAATTTTCGCTGTCTCTTATACACATCTCCGAGCCCACGAGACCTCTCTACAT
+
BBBBBFBBBBABGGGG4DGGGGFCFGGGGHHGHHHHHGGFGGGGFHFG?FGGGHFFFHHHEE@EGHGGEGGGGFEGHHHHGHHHH3FBGBFHGGFHHGFGHHGGGGGGGGGHGHHHHHHHHFGGGBGGGGGGFE/><AFAFGGFGHHEHG
@M02034:409:000000000-BFKT7:1:1110:17431:2981 1:N:0:31
AAAGTCGAGGTGCCTAAAGTGGCAACCCAGACTGGGTGTGGGGTTGGTGGTGTAGAGCTTCCTGTAGCCGCATGGCGTTCGTACTTAAATATGGAACTAACCATTCCAATTTTCGCTGTCTCTTATACACATCTCCGAGCCCACGAGACC
+
CCCCBFBBBBBBGGGGGGGGGGGHHHHGGHHGHHFHBEAEEGGEGFGFFFBFFGHHHHHHHHHHGGGHHGGEGGHHGEGGFEFHHHHGHHHFHHHHHGHHHHHHGFGGHHHHHGGGGGGHHHHHFHGHHGFFHHHHGFGGGGHGGGGGGE
@M02034:409:000000000-BFKT7:1:1110:10396:2995 1:N:0:31
AAAGTCGAGGTGCCTAAAGTGGCAACCCAGACTAGGGAGGGTGTTGGGG
+
BBBBBFBBBBABGGGGGGGGGGGHGHHFGG2FF3ACD3AEEEAEFE10A
@M02034:409:000000000-BFKT7:1:1110:13873:3003 1:N:0:31
AAAGTCGAGGTGCCTAAAGTGGCAACCCAGACTAAGTGTGGTGTTGGTGGTGTAGAGCTTCCTGTAGCCGCATGGCGTTCGTACTTAAATATGGAACTAACCATTCCAATTTTCGCTGTCCCTTATACACCTCTCCGAGCCCACGAGA
+
BBBBAFBBBBABGGFFG4BBGGFHHHHGGH2FG3AF5DFGGHGHEHEAAEGFFFHFFEBG5B55FAFABEE0E1F1E1E?E?2?1FF@FFHHBD33@BGGB03FE4F44BDFGDEGF?<3GFFBCFD3B?2BFGH2E/B/@FHGCGGG
@M02034:409:000000000-BFKT7:1:1110:12797:3020 1:N:0:31
AAAGTCGAGGTGCCTAAAGTGGCAACCCAGACTATGGATCGGGTTGGTGGTGTAGAGCTTCCTGTAGCCGCATGGCGTTCGTACTTAAATATGGAACTAACCATTCCAATTTTCGCTGTCTCTTATACACATCTCCGAGCCCACGAGACC
+
ABBBAFABBBAAFGGGGGGGGGGHHHHGGCHGHGGHHFFHDGGBFEAEFGGFAAGBGBAFAGGGFDDFAECEEECFEBEFE>2FGHH3BFGFGHE3BBFFBF3FBBFBGHFGHB?EGCA2?DGHFDFBFFGHHFF2?<<BFFC<//<C.<
@M02034:409:000000000-BFKT7:1:1110:10806:3022 1:N:0:31
AAAGTCGAGGTGCCTAAAGTGGCAACCCAGACTAAGCAGGGTGTTGGTGGTGTAGAGCTTCCTGTAGCCGCATGGCGTTCGTACTTAAATATGGAACTAACCATTCCAATTTTCGCTGTCTCTTATACACATCTCCGCGC
+
CCDDCFCCCCBAGGGGGGGGGGGHHHHGGHHGHHDG3F322BFGGHHEFGEFGHHHHHHHHHHHHFHHHGGGGGHHGGGGFEGHHHHHHHHHHHHGHHGHHHHHHHHHGHHHHHGGGGGHGHHHFHHHH2BGH?3DC//>
@M02034:409:000000000-BFKT7:1:1110:11327:3028 1:N:0:31
AAAGTCGAGGTGCCTAAAGTGGCAACCCAGACTAGTAAGCAGGTTGGTGGTGTAGAGCTTCCTGTAGCCGCATGGCGTTCGTACTTAAATATGGAACTAACCATTCCAATTTTCGCTGTCTCTTATACACATCTCCGAGCCCACGAGAC
+
AABAAFAAADAAGGGGGGGGGGGHHHHGGHFGHH3FGDG3BGDCFHGFFFGGHHHHHHHHHGHHHHHHHGGGGGHGGGGFEEHHHHHGHHHHHGHFFHHFHGHGHHGHHHHHHHGDGEGHHHHHHH33DFGFHGGGDG/@FFFGGGGGG
@M02034:409:000000000-BFKT7:1:1110:19572:3042 1:N:0:31
AAAGTCGAGGTGCCTAAAGTGGCAACCCAGACTCAGAGTACGGTTGGTGGTGTAGAGCTTCCTGTAGCCGCATGGCGTTCGTACTTAAATATGGAACTAACCATTCCAATTTTCGCTGTCTCTTATACACATCTCCGAGCCCACGAGACC
+
BBBBBFBBBBABGGGGGGGGGGGGHHHGGHHGHHGHEHHHHGGHGGGGFGFFHHHHHHHHHHHHHHHHHGGGGGHHGGGGGEHHHHHFHHHHHHGHGHHHHGHHGGFFHHHHHHGGGGGHHHHHHHFFGHHHHHHHGCGGGGHGGGGGGG
@M02034:409:000000000-BFKT7:1:1110:12515:3049 1:N:0:31
AAAGTCGAGGTGCCTAAAGTGGCAACCCAGACTAATAAGTTGGTTGGTGGTGTAGAGCTTCCTGTAGCCGCATGGCGTTCGTACTTAAATATGGAACTAACCATTCCAATTTTCGCTGTCTCTTATACACATCTCCGAGCCCACGAGACC
+
CBCCCFCBCCABGGGGGGGGGGGEGHHGGHHGHHHHHHHDGHHEGGGFFGBFFGHHHHHHHGHGGGGHHFGEGEHGGEGFEEGHHHHHHGHHHHHGGHHHHGHHHHHGHHHHHHEEGGFHHHHHHHHFHHFHHHHHE<D?FGHGGGGGGF
@M02034:409:000000000-BFKT7:1:1110:10345:3049 1:N:0:31
AAAGTCGAGGTGCCTAAAGTGGCAACCCAGAAGAATGGTGGTGTAGAGCTTCCTGTAGCCGCATGGCGTTCGTACTTAAATATGGAACTAACCATTCCAATTTTCGCTGTCTCTTATACACATCTCCGAGCCCACGAGACCTCTCTACAT
+
BBCCCFCCBCBAGGGGGGGGGGGHHHHGGHHHHHHHHGGHDEGHGHHHHHHGHHHHHHHHGGFGGGFEEEGGGHHHHHFHHHHHH3GHH@FGGFGGHBGFFHHHHGGGGGGHGHHHGFFHFGGFFFHGCGFDGFGD?DGGGHHHHHFHHF
@M02034:409:000000000-BFKT7:1:1110:10812:3049 1:N:0:31
AAAGTCGAGGTGCCTAAAGTGGCAACCCAGACTAAGAATAATGTTGGTGGTGTAGAGCTTCCTGTAGCCGCATGGCGTTCGTACTTAAATATGGAACTAACCATTCCAATTTTCGCTGTCTCTTATACACATCTCCGAGCCCACGAGACC
+
AABBAFCCCCBCGGGGGGGGGGGHGHGGGHHGHHHHFGHHGHHHHHHEFGEFFGFFGHHHHFHFBAGHGGGCGGHGEEEFFEGHFHHFGHEEFF3FBGFHHFBGHHHHGHHHHHG/EEEEHBGHGHHBGH2GC33B?<BCDCGCDCC//?
@M02034:409:000000000-BFKT7:1:1110:18446:3052 1:N:0:31
AAAGTCGAGGTGCCTAAAGTGGCAACCCAGACTTCGAATACTGTTGGTGGTGTAGAGCTTCCTGTAGCCGCATGGCGTTCGTACTTAAATATGGAACTAACCATTCCAATTTCGCTGTCTCTTATACACATCTCCGAGCCCACGAGACCT
+
CCCBBFCCCCABGGGGGGGFGGGHHHHGGHHGHHHGHHHGHHHHHHHFGGAFFGHGHHHHGHHHGGGGHFGGGGHHGGGGFEFHHHHHHHGHGHHHHGHHHHHHHHHHHHHHHGEEEEGHHHHHHFHHHHHFHHHGCGGGGHGGGGGGGF
@M02034:409:000000000-BFKT7:1:1110:21644:3055 1:N:0:31
AAAGGTCGAGGTGCCTAAAGTGGCAACCCAGACTGTTGGTGGGGTAGAGCTTCCTGTAGCCGCATGGCGTTCGTACTTAAATATGGAACTAACCATTCCAATTTTCGCTGTCTCTTATACACATCTCCGAGCCCACGAGACCTCTCTAC
+
ABBBAFF3DB?AGGGGGGDGGG4BEGFHGEEHFHHHHHHAFFGFGGGHHFHHHFHHDGHHHGGGGGHFGEEFGE2GHGFFFHHHHHGFGHHHHHHHEFHHGHHHHFE?EFEGHHHFHHHHHHFHFFHHD<CCCFHC@<@DGFFGFHHFG
@M02034:409:000000000-BFKT7:1:1110:18427:3055 1:N:0:31
AAAGTCGAGGTGCCTAAAGTGGCAACCCAGACTTCGAATACTGTTGGTGGTGTAGAGCTTCCTGTAGCCGCATGGCGTTCGTACTTAAATATGGAACTAACCATTCCAATTTCGCTGTCTCTTGTACACATCTCC
+
AA?AAFAAD?AAGGGF1B1ABEAGHGHGGHHGGCHGGG1FHGF2DBF/AEECFFFHHHEEGH1GDFAEGEGEGGHHGC/F/BFAGBGFHFGDGEFDG1@@B01F>FFFHHFGFF?AE/BGFB21BEBFDDB1F1<
@M02034:409:000000000-BFKT7:1:1110:9487:3057 1:N:0:31
AAAGTCGAGGTGCCTAAAGTGGCAACCCAGACTACTGCGAATGTTGGTGGTGTAGAGCTTCCTGTAGCCGCATGGTGTTCGTAC
+
CCCCCFCCCCBBGGGGGGGGGGGHHHHGGHHGHHFHFHGE?EHGDB21AAECA3D5D5BBAGFGABFF3EF0EEC5BB?FE12?
@M02034:409:000000000-BFKT7:1:1110:13292:3062 1:N:0:31
AAAGTCGAGGTGCCTAAAGTGGCAACCCAGAATATGAATCATGTTGGTGGTGTAGAGCTTCCTGTAGCCGCATGGCGTTCGTACTTAAATATGGAACTAA
+
AAA?AFA1A>>A1EDBEDG3BGAAA0BAFGF0ADDDD2DDGFF2DGHAA//BA1B2FFHFBGHGDAF2EAEEEFHGCGCF/EG/BB211BBDGBF1@1@@
@M02034:409:000000000-BFKT7:1:1110:16582:3062 1:N:0:31
AAAGTCGAGGTGCCTAAAGTGGCAACCCAGACTGGGAAGAATGTTGGTGGTGTAGAGCTTCCTGTAGCCGCATGGCGTTCGTACTTAAATATGGAACTAACCATTCCAATTTTCGCTGTCTCTTATACACATCTCCGAGCCCACGAGACC
+
AAABADABBBBBGGGG4FGAGGGHHHHGGHHGHHHAABE2ABGFGD22AAEEADGFFGHHHHGG5AFBGGF0EFGAEEEGG12FFFGHHFFGHGBBEFGFF03FGDHFFHHHHGEGGGEHFHFHGFFDF2BFGHHFG/BB@CFF?/<A?C
@M02034:409:000000000-BFKT7:1:1110:12821:3064 1:N:0:31
AAAGTCGAGGTGCCTAAAGTGGCAACCCAGAATGTTAATGGTGTAGAGCTTCCTGTAGCCGCATGGCGTTCGTACTTAAAAATGGAACTAACCATTCCAATTTTCGCTGTCTCTTATACACATCTCCGAGCCCACGAGACCTCTCTACAT
+
CCCCCFCCCCBBGGGGGGGGGGGHHHHGGHHHHHHHFFGHHHHHGHHHHHGHHHHHHHHHEFEEFHHGGEGGEGHGHHHHHHHHHFGHHFGHHHHHHFHFGHHHGGGGGGHHHHHFHFHEHHHHHHHGGGGGGGGG@CGDGHFHHGHHHF
@M02034:409:000000000-BFKT7:1:1110:20905:3073 1:N:0:31
AAAGTCGAGGTGCCTAAAGTGGCAACCCAGGCTCTTGGTGGTGTAGAGCTTCCTGTAGCCGCATGGCGTTCGTACTTAAATATGGAACTAACCATTCCAATTTTCGCTGTCTCTTATACACATCTCCGAGCCCACGAGACCTCTCTAAAT
+
AAAA3BA>DD2AGGGGAEGGGGFHHHHEGHGGHHHGFGFFGEEFFHBGGFFEFHH5EGGHEEAEGFAEE0FEEGHAGGHFGGHHHDGBGE33CFFHFFDGHHHFHGGGGEHFFGFFHHF4FBF3F?FGFGGG/?FB/>D/FCGHFB11?<
@M02034:409:000000000-BFKT7:1:1110:18156:3073 1:N:0:31
AAAGTCGAGGTGCCTAAAGTGGCAACCCAGACTTATTATGGTGTAGAGCTTCCTGTAGCCGCATGGCGTTCGTACTTAAATATGGAACTAACCATTCCAATTTTCGCTGTCTCTTATACACATCTCCGAGCCCACGAGACCTCTCTACAT
+
BBCBAFCCCCAAGGGGGGGFGGGHHHHGGHHGHHHHHHHHHHHHHHHHHHHHHHHHHHHHEEEEFGGGEGGGGGHHHHGHHHHHHDFFGBGHHHGHHGHHHHHHHGGGGGHHHHHHHHHFHHHGFGHGGGGGGEFF@DGGGHHHHHHHGD
@M02034:409:000000000-BFKT7:1:1110:22182:3075 1:N:0:31
AAAGTCGAGGTGCCTAAAGTGGCAACCCAGACTGTTGGTGGTGTAGAGCTTCCTGTAGCAGCATGGCGTTCGTACTTAAATATGGAACTAACCATTCCAATTTTCGCTGTCTCTTATACACATCTCC
+
BBBBBFBAD@2AGGGGGGGFGFGHHHHGGA223GFFF2EFDECFGDBAAGHFHHHHHFGB3GFHHHH?EFEGGCFGHGDGGBDHBBDHG3FGFBBFHB4FGHHHH/1EEAFFGHHHHHD4?BB3FGB
@M02034:409:000000000-BFKT7:1:1110:16980:3076 1:N:0:31
AAAGTCGAGGTGCCTACAGTGGCAACCCAGGCTGTTGGTGGGGTAGAGCTTCCTGTAGCCGCATGGCGTTCGTACTTAAATATGGAACTAACCATTCCCATTTTCGCTGTCTCTTATACACATCTCCGAGCCC
+
BAABAFA>DAA4BFF54BFFDEFGFEAECHFDFGGFG2AFECC1BFGGFGFFGFFFFF53E?A1EFF01EF?EGFHEBD3DB44FFBFBFGFF3?F?B3FFFDGFEEEGGGFHHF4GFG?B1BFF1DC?/D/?
@M02034:409:000000000-BFKT7:1:1110:9885:3077 1:N:0:31
AAAGTCGAGGTGCCTAAAGTGGCAACCCAGACTCAGACGAATGTTGGTGGTGCAGAGCTTCCTGTAGCCGCATGGCGTTCGTACTTAAATATGGAACTAACCATTCCAATTTTCGCTGTCTCTTATACACATCTCCGAGCCCACGAGACC
+
CCCCCFCCCCBBGGGGGGGGGGGHHHHGGHHGHHHHHHGGFGHGHHHEFGEF3FHDGHHHHHHHHHHHHGGFGGHHGEGGGEGHHHHGHHHHHHHHHHHGHFFGHHHHHHHHHHGFGGGHHHHHHHHHGHHHHHHHFCFGGFHGGGCGGG
@M02034:409:000000000-BFKT7:1:1110:16997:3081 1:N:0:31
AAAGTCGAGGTGCCTAAAGTGGCAACCCAGGCTGTTGGTGGGGTAGAGCTTCCTGTAGCCGCATGGCGTTCGTACTTAAATATGGAACTAACCATTCCAATTTTCGCTGTCTCTTATACACATCTCCGAGCCCACGAGACCTCTCTACAT
+
CCCCCFCBCCABGGGGGGGGGGGHHHHGGHGHHHHHHHEGGGGFGGHHHHHHHHHHHHHHGFGGGGHGFGGGGHHHHHHHHGHHH@GGHGHHHHGHHHHHHHHHHGGGGGHHHHHHHHGGHHHHHHHGGGGGGHGD/CFGFHHFHGHHHF
@M02034:409:000000000-BFKT7:1:1110:14319:3081 1:N:0:31
AAAGTCGAGGTGCCTAAAGTGGCAACCCAGGTGGTTGGTGGTGTAAATCTTCCTGTAGCCGCATGGCGTTCGTACTTAAATATGGAACTAACCATTCCAATTTTCGCTGTCTCTTATACACATCTCCGAGCCCACGAGACCTCTCTACAT
+
ABBBBFAABBAACBGGGFGGGGGCF4GFEEFGGGEFGGGGCEFHHE5DFFHFHHGHFHHHEGFGGGCEFGGGGFHHHDBBGBGHGBGGGB@GFHHHHEHGGHGHHGGGGGHHHGHFHHBGHFGFGFFGGGGGEHED/CA<FGF1CGHFHG
@M02034:409:000000000-BFKT7:1:1110:11272:3086 1:N:0:31
AAAGTCGAGGTGCCTAAAGTGGCAACCCAGAAGAAGGGTGGTGTAGAGCTTCCTGTAGCCGCATGGCGTTCGTGCTTAAATATGGAACTAACCATTCCAATTTTCGCTGTCTCTTATACACATCTCCGAGCCCACGAGACCTCTCTACAT
+
CCCCCFABCCBBGGGGGGGGGGGHHHHGGHHFFHHHFEFFCGGHDGFGFHHBC5GFFF53EE0AEGCE?EFEG11BGFBBE@F4B3FGG@GF1EGGH4FGDFGH4/EEEGFH4?G4FF44B?B3B?FAC/BCF/F@/<ADAC1DGB=?GF
@M02034:409:000000000-BFKT7:1:1110:20915:3088 1:N:0:31
AAAGTCGAGGTGCCTAAAGTGGCAACCCAGGCTCTTGGTGGTGTAGAGCTTCCTGTAGCCGCATGGCGTTCGTACTTAAATATGGAACTAACCATTCCAATTTTCGCTGTCTCTTATACACATCTCCGAGCCCACGAGACCTCTCTAC
+
CCCBBFBCCCBCGGGGGGGGGGGFGHHGGHGGCFGGHHHGGAFGBDEGFHHHEEHDADH3E?0EEG1EGGEEB2?BGGHD@4FHHF3FGBGHHGBFGHH4BGG@4>>EE?GDGFF4F4FHHGFGHHBE/B@GGHEG/CD/<FG<?D1B
@M02034:409:000000000-BFKT7:1:1110:13831:3089 1:N:0:31
AAAGTCGAGGTGCCTAAAGTGGCAACCCAGACTAATAAGGCGGTTGGTGGTGTAGAGCTTCCTGTAGCCGCATGGCGTTCGTACTTAAATATGGAACTAACCATTCCAATTTTCGCTGTCTCTTATACACATCTCCGAGCCCACGAGACC
+
BBBBAFCCCCABGGGGFGFGGGGHGGGGGHHGHHHHHHHHGGGEGGG1FEAFGFHFHGHFHGHHFFGGFEEFFGHFFEEFF?FGGHFGHEFHGGEGFHFHHGFHHDGFFHHHHDCBFGBGFEHHFHFBFFFCFFFBE@FC?CGCCFGGC>
@M02034:409:000000000-BFKT7:1:1110:17356:3095 1:N:0:31
ACAGTCGAGGTGCCTAAAGTGGCAACCCAGACTCATCCGGCGGTTGGTGGTGTAGAGCTTCCTGTAGCCGCATGGCGTTCGTACTTAAATATGAAACTAACCATTCCAATTTTAGCTGTCTCTTATACACATCT
+
A1A>AF@A@D1AGFGGGGGFGBFCBFFCFHAFFABFGFEAAE/EEGC?FE/BFFD2FGEGF1GF1E2D1E>/>EG0E/E>E?0??FGFHG22B2B1<>GBG01BB2F2G1GFF2BF11FFFBFG1>BDGFHE<G
@M02034:409:000000000-BFKT7:1:1110:16984:3096 1:N:0:31
AAAGTCGAGGTGCCTAAAGTGGCAACCCAGGCTGTTGGTGGGGTAGAGCTTCCTGTAGCCGCATGG
+
>>A1>@AA1AA>1GFF1E1BF1AFGHHEGG0BA0FFEG/AAE//BFFHFFGEBGBB2FGHGGC//>
@M02034:409:000000000-BFKT7:1:1110:11446:3104 1:N:0:31
AAAGTCGAGGTGCCTAAAGTGGCAACCCAGACTACGCTGGAGGTGTAGTGAGACCTGTAGCCGCATGGCGTTCGTACTTAAATATGGAACTAACCATTCCAATTTTCGCTGTCTCTTATACACATCTCCGAGCCCACGAGACCTCTCTAC
+
BBBBBF@BBBBBGGGGGGGGGGGHHDHGGHHGHHHGGGFFHHGEGGFHGGGHFHGHHFFGHGGGGEEFGGEEGGEEGHHHFHHFHHFFGFGHHHGHHHGHH4FGHHHGGGGEGHHHHHHFFFGBGGGHHDGGGFFHGFCGGGAGFHGHHH
@M02034:409:000000000-BFKT7:1:1110:13830:3107 1:N:0:31
AAAGTCGAGGTGCCTAAAGTGGCAACCCAGACTAATAAGGCGGTTGGTGGTGTAGAGCTTCCTGTAGCCGCATGGCGTTCGTACTTAAATATGGAACTAACCATTCCAATTTTCGCTGTCTCTTATACACATCTCCGAGCCCACGAGAC
+
CCCCBFBCCBBCGGGGGGGGGGGHHHHGGHHGHHHHHFGFHGGFGGGEFGGGHGHGHHHHHHHHHHHGHGGFGGHHGEGGGEGHHHHHGHHHGFBGHHHBGHFGFHFHHHHHHGGGGGAGHFHHGHGHFHHHHHHGFC@@FGHGG-DGG
@M02034:409:000000000-BFKT7:1:1110:19497:3117 1:N:0:31
AAAGTCGAGGTGCCTAAAGTGGCAACCCAGACTCGGGGGGATGTTGGTGGTGTAGAGCTTCCTGTAGCCGCATGGCGTTCGTACTTAAATATGGAACTAA
+
A3AABFABDBBBGGGGGGGGGGGHGHHGGHAF332?EG0B/DFHHHGAC?/FG1F11<DG<GHGDF1FD<C->AGG?.AE?D/CGHHGGFCGFC00;:0C
@M02034:409:000000000-BFKT7:1:1110:21445:3126 1:N:0:31
AAAGTCGAGGTGCCTAAAGTGGCAACCCAGACTGGGCTGGGGGTTGGTGGTGTAGAGCTTCCTGTAGCCGCATGGCGTTCGTACTTAAATATGGAACTAACCATTCCAATTTTCGCTGTCTCTTATACACATCTCCGAGCCCACGAGAC
+
BCBCCFCCCCABGGGGGGGGGGGHHHHGGHHGHFAFD2EE?2EEEFGEFGEFGFHHHHHHHHHGGHHHHGGGGGHHGEEGGEFHHHHHHHHHHHHHHHHGHGDGHGHHHHHHHHGGGGFHHGHHEHFHGGFHHHGHGCGDGFHGGGGGG
@M02034:409:000000000-BFKT7:1:1110:8906:3126 1:N:0:31
AAAGTCGAGGTGCCTAAAGTGGCAACCCAGACT
+
BABBBFCABBBBGGGGGGGFGGGHHHHGFH22B
@M02034:409:000000000-BFKT7:1:1110:18772:3129 1:N:0:31
AAAGTCGAGGTGCCTAAAGTGGCAACCCAGGTTAATGGTGGTGTAGAGCTTCCTGTAGCCGCATGGCGTTCGTACTTAAATATGGAACTAACCATTCCAATTTTCGCTGTCTCTTATACACATCTCCGAGCCCACGAGACCTCTCTACAT
+
CCCCCFCCCCABGGGGGGGGGGGHHHHGGHGGHGHHHHGHGGGHGHHHHHHHHHHHGHHHGGGGGHHGGGGGGHHHHGGHHHHHHFHHHGHHHHGHHHHHHHHHHGGGGGHHHHHHHHFGHHHHHHHGEFGGGHGGCGGGGHHGHGGHHD
@M02034:409:000000000-BFKT7:1:1110:22516:3140 1:N:0:31
AAAGTCGAGGTGCCTAAAGTGGCAACCCAGACTGTTGGTAAGAGGGAGCTTCCTGTAGCCGCATGGCGTTCGTACTTAAATATGGAACTAACCATTCCAATTTTCGCTGTCTCTTATACACATCTCCGAGCCCACGAGACCTCTCTACAT
+
BABCCFCCDDBCGGGGGGGFGGGHHHHGGHHGHHHHHHGHHHHHHGGGGHHHHHHHHHHHFFEEEHHGGGGGGGEGHHHHHGHHH3FGGFGHHHGHHFHGGHGHHGGGGGHHHHHHHHHFHHGGHGGGGGGGGEFGFGGGEGGHFHHHHG
@M02034:409:000000000-BFKT7:1:1110:18511:3141 1:N:0:31
AAAGTCGAGGTGCCTAAAGTGGCAACCCAGACTACGAGTGCTGTTGGTGGTGTAGAGCTTCCTGTAGCCGCATGGCGTTCGTACTTAAATATGGAACTAACCATTCCAATTTTCGCTGTCTCTTATACACATCTCCGAGCCCACGAGACC
+
BBBBBFCCCCAAGGGGGGGGGGGHHHHGGHHGHHHGGGEHHHHHHHHEFEBFGHHGHHHHHHHHGHHHHGGGGGHHGFGGGEHHHHHHHHHHHHHGHHHHHHHHGHHHHHHHHHGGGGGHHHHHHHHHGHFHGHHHFCGGGGHGGGGGGG
@M02034:409:000000000-BFKT7:1:1110:10425:3162 1:N:0:31
AAAGTCGAGGTGCCTAAAGTGGCAACCCAGACTAATAATCATGTTGGTGGTGTAGAGCTTCCTGTAGCCGCATGGCGTTCGTACTTAAATATGGAACTAACCATTCCAATTTTCGCTGTCTCTTATACACATCTCCGAGCCCACGAGACC
+
CBBCBFCCCCBCGGGGGGGGGGGHHHHGGHHGHHHHHHHHHHHGHHHEFGAFFFHHHGHHHGHHGHGGHGGFGGHHGGGGGEHHHHHGHHHHHHHHGHGHHHGHHHHHHHHHHHGEGGGHHHHHHHHHGHEHHHHHE@@BFGHGGGGGGE
@M02034:409:000000000-BFKT7:1:1110:19081:3166 1:N:0:31
AAAGTCGAGGTGCCTAAAGTGGCAACCCAGACTCAGCAGTAGGTTGGTGGTGTAGAGCTTCCTGTAGCCGCATGGCGTTCGTACTTAAATATGGAACTAACCATTCCAATTTTCGCTGTCTCTTAACACACTCCGAGCCCACGAGACCTC
+
BBBBBFBB3DA@GGGGGGGGGGGHHHHGGH2FHHGCBGFFAA3DFHCAFAFFFGFHHHGHHHHGEAGFFEG0EDFAGGFGFEHGAGHFEFFGG3G3FGFF30EFFBGF4FGHHHGGG?/3GFGGHBDHF/EGHHD//BFF/?/A@DGEC?
@M02034:409:000000000-BFKT7:1:1110:10858:3170 1:N:0:31
AAAGTCGAGGTGCCTAAAGTGGCAACCCAGACTGTTGGTAAGAGGGAGTTTCCTGTAGCCGCATGGCGTTCGTACTTAAATATGGAACTAACCATTCCAATTTTCGCTGTCTCTTATACACATCTCCGAGCCCACGAGACCTCTCTACA
+
AAAAAFAA1D1AGGDFFGGGGGGHHHHGGHGGHHHHHHGHHHGHHGGFEHHHHFHHGHHHGGGGFGGEEEGG/FFEGFHBGGHHH@DGHFCGFHGHHFHDEGHHHGGGGGHEHHHHHHHGHHHHGGHCCB/BFEGGBCG<?FFGHHHHB
@M02034:409:000000000-BFKT7:1:1110:22326:3176 1:N:0:31
AAAGTCGAGGTGCCTAAAGTGGCAACCCAGACTCAGGGGAATGTTGGTGGTGTAGAGCTTCCTGTAGCCGCATGGCGTTCGTACTTAAATATGGAACTAACCATTCCAATTTTCGCTGTCTCTTATACACATCTCCGAGCCCACGAGACC
+
A?AAAFABDBABGGGGGGGGGFGHHHHGGFHGHFFGGHGECGHGFGHGGGEFAGHFFHHHBGHHHFFFHEGFGGHGGFGGGECGGHHFFGFGED33GHFHHFFHHHHHHFHHHHGGGGEBGHHFFGHDGHFHHHHFF@CCFFHECDCGFF
@M02034:409:000000000-BFKT7:1:1110:14192:3178 1:N:0:31
AAAGTCGAGGTGCCTAAAGTGGCAACCCAGACTTCTGGTACTGTAGAGCTTCCTGTAGCCGCATGGCGTTCGTACTTAAATATGGAACTAACCATTCCAATTTTCGCTGTCTCTTATACACATCTCCGAGCCCACGAGACCTCTCTACAT
+
ABBBCFCCCCABGGGFGGGGGGGHHHHGGHGGGCEHHHHHHHHHHHHHHHHHHHHHHHHHGGFGGGHGGGGGGGGHHHHHHHHHHFGHH@GHGHHHHHHHHHHHHGGGGGHHHHHGHHHHHGHHHHHGEEGGGHGGCFGG/GFGGFGDDF
@M02034:409:000000000-BFKT7:1:1110:9531:3188 1:N:0:31
AAAGTCGAGGTGCCTAAAGTGGCAACCCAGACTAATTCGGTTGTTGGTGGTGTAGAGCTTCCTGTAGCCGCATGGCGTTCGTACTTAAATATGGAACTAACCATTCCAATTTTCGCTGTCTCTTATACACATCTCCGAGCCCACGAGAC
+
?ABBAFBBB@>>FGGGGFFDDFGGHFFACE2FAGGDHFFFAEGEGHAEFEEFFGHFHHHHFHGHH5DGHGEEEEFGEFGFE?2EFF43B@FGGF33@GH3BGFHF?GH4FGFHFEGGGEGHB2FBGHGBBDG1BB1B@D/BAE/@@/AE
@M02034:409:000000000-BFKT7:1:1110:10664:3189 1:N:0:31
AAAGTCGAGGTGCCTAAAGTGGCAACCCAGACTTCGAAGAATGTTGGTGGTGTAGAGCTTCCTGTAGCCGCATGGCGTTCGTACTTAAATATGGAACTAACCATTCCAATTTTCGCTGTCTCTTATACACATCTCCGAGCCCACGAGACC
+
BBBBAFBADDABGGGFGDGFGGGHHHGDGHHGHHGGG2BAFFGGHFGEFEEFHGHHGAGHFFHHHHHFHFF0EEHGEGGGGGHFHH4@FFFHHF3@GGFGFEFFHHGG4BBGHHGEGGEFHHHHFGDFEFGGCGF2/BCCC/CFG/<EDC
@M02034:409:000000000-BFKT7:1:1110:22440:3192 1:N:0:31
AAAGTCGAGGTGCCTAAAGTGGCAACCCAGCTTGTTGGTGGTTCTGGGGTTCCTGTAGTTGCTT
+
CCCCCFCCCCBBGGGGGGGGGGGHHHHGGH23B3BF22B2E225BF320AA135B555A5AF35
@M02034:409:000000000-BFKT7:1:1110:13950:3201 1:N:0:31
AAAGTCGAGGTGCCTAAAGTGGCAACCCAGACTGCGCGGGGTGTAGAGCTTCCTGTAGCCGCATGGCGTTCGTACTTAAATATGGAACTAACCATTCCAATTTTCGCTGTCTCTTATACACATCTCCGAGCCCACGAGACCTCTCTACAT
+
BABBAFCBCCCCGGGGGGGGGGGHHHGGGHHGHHHGGGGGGGGGHHHHHHHHHHHHHHHHE?EEGHFEEEFEEGHGHHHHHFHHHBFFGBGHHHHHHHHHHHHHHGGGGGHHFHHHHHHFHHHFHHHGCD?DFGGA-<<ACHHHGHHHHG
@M02034:409:000000000-BFKT7:1:1110:10677:3209 1:N:0:31
AAAGTCGAGGTGCCTAAAGTGGCAACCCAGACTTCGAAGAATGTTGGTGGTGTAGAGCTTCCTGTAGCCGCATGGCGTTCGTACTTAAATATGGAACTAACCATTCCAATTTTCGCTGTCTCTTATACACATCTCCGAGCCCACGAGACC
+
CBCCCFABBBBAGGGGGGGGGGFHHHHGGHHGHHHGHHGGHHGGHHHEFGEFFHHHHHHHHGHHHHHGHGFFGGHHGECGFBEGHHHHHGHHHGEGFHHHHFEHHHGHHHGHHHFGGGEHHHHFGGHGFHHGHHHHGCCGGGFGGGCGGF
@M02034:409:000000000-BFKT7:1:1110:9981:3214 1:N:0:31
AAAGTCGAGGTGCCTAAAGTGGCAACCCAGACTCAGGGTGGTGTACCTCTTCCTGTAGCCGCATGGCGTTCGTACTTAAATATGGAACTAACCATTCCAATTTTCGCTGTCTCTTATACACATCTCCGAGCCCACGAGACCTCTCTACA
+
CCCCCFCCCCBBGGGGGGGFGGGHHHHGGGHGHHGFHGGFGGGHHHHHHHHHGFHHHHHHFFAEFHHGECGFEGHGHGFHHHHHH@GHHEHHHFFHHFH@BDFHFEFGGGGHFGHHHHB?FGBGHEFGDCGGEGFC/BEGGGHFHGHHH
@M02034:409:000000000-BFKT7:1:1110:18286:3215 1:N:0:31
AAAGTCGAGGTGCCTAAAGTGGCAACCCAGACTACTAAGGAGGTTGGTGGTGTAGAGCTTCCTGTAGCCGCATGGCGTTCGTACTTAAATATGGAACTAACCATTCCAATTTTCGCTGTCTCTTATACACATCTCCGAGCCCACGAGACC
+
BBCBBFCCCCBCGGGGGGGGGGGGHHHGGHHGHHHHFGHFHGEAFGCBEFFEFDGBFFDGDGHGGDGFFFGEEFHAEEGGGEBGGHHHGHHGHF3DGFHHB?3FFBHBEGGHF4EFFD??FBFFDFHGFFGFHHGBE<BDCFHE@@@E?A
@M02034:409:000000000-BFKT7:1:1110:9212:3218 1:N:0:31
AAAGTCGAGGTGCCTAAAGTGGCAACCCAGACTCCGGGTCCGGTAGAGCTTCCTGTAGCCGCATGGCGTTCGTACTTAAATATGGAACTAACCATTCCAATTTTCGCTGTCTCTTATACACATCTCCGAGCCCACGAGACCTCTCTACA
+
BBBBAFBBBBBBGBGGGGGGGGGHFHHGGH2FGGHGGGDEHGGGEFGHGHHGHHGHEHGFEE0BFHGGGCGGE2?FGGHDGFFHHFBCGHHHAFFDBBG4FGHHHEFGGG3GFGF?FFHGH1BFGFFE?DGGFAFCCGDGFCGFHHFHF
@M02034:409:000000000-BFKT7:1:1110:9193:3219 1:N:0:31
AAAGTCGAGGTGCCTAAAGTGGCAACCCAGACTCCGGGTCCGGTAGAGCTTCCTGTAGCCGCATGGCGTTCGTACTTAAATATGGAACTAACCATTCCAATTTTCGCTGTCTCTTATACACATCTCCGAGCCCACGAGACCTCTCTACAT
+
CBCCBFCBBCCCGGGDBFGFFGGHHDGGGGHGHHHGGGGGGGGGGGHHHHHHHHHHHHBFEEEGGHGGEGGGGFHGHF3BFGGHH3B3B3@30FFGF?FGGHHHEEEGGGEGFGHFHHEGHFGB33?/BC/CGEGF/ADDGHFG0FFH1>
@M02034:409:000000000-BFKT7:1:1110:15343:3228 1:N:0:31
AAAGTCGAGGTGCCTAAAGTGGCAACCCAGACTGGGAATGGTGTAGAGCTTCCTGTAGCCGCATGGCGTTCGTACTTAAATATGGAACTAACCATTCCAATTTTCGCTGTCTCTTATACACATCTCCGAGCCCACGAGACCTCTCTACAT
+
CCCCCFCCCCBBGGGGGGGGGGGHHHHGGHHGHHHHGGGHHHHHHHHHHHHHHHHHHHHFEEEEFHHGEFGEFFGHHHHHHHHHHDGFH@BGGHGHGBG4FGGHHGGGGGHHHHHHHHHGHHHHHHHGFCCGFCFD?CEGGHHGEFHHHF
@M02034:409:000000000-BFKT7:1:1110:16899:3237 1:N:0:31
AAAGTCGAGGTGCCTAAAGTGGCAACCCAGACTCAGGATCGGGTTGGTGGTGTAGAGCTTCCTGTAGCCGCATGGCGTTCGTACTTAAATATGGAACTAACCATTCCAATTTTCGCTGTCTCTATACACATCTCCGAGCCCACGAGACCT
+
AABBAFBBB>AAGGGGGGFDGGGHHHHGGHHGHGHHFFBGGGGFFFGEEGGEGHHHFGHHHHHHHFGFHGGGGEFFFEEGGEFHHHHHHGHHGGFEFHHFGFGGHFDFFHHHHHGGGGGHHGHHFGGHHHHHGHHGGGGFAGGGGCDDAG
@M02034:409:000000000-BFKT7:1:1110:9213:3238 1:N:0:31
AAAGTCGAGGTGCCTAAAGTGGCAACCCAGACTCCGGGTCCGGTAGAGCTTCCTGTAGCCGCATGGCGTTCGTACTTAAATATGGAACTAACCATTCCAATTTTCGCT
+
ABAAAFAAB>AAGGGFGG4FFFDGHGHGDCHGGHHEF2AECAEFEGHHHHBF3GHHHGFFGGCE?FF0EEFG?FGGFHHBFFFHGDBCGECGHFGGGHGDFHBG4//E
@M02034:409:000000000-BFKT7:1:1110:11559:3248 1:N:0:31
AAAGTCGAGGTGCCTAAAGTGGCAACCCAGACTGTTGGTGGTGTAGAGCTTCCTGTAGCCGCATGGCGTTCGTACTTAAATATGGTACTAACCATTCCAATTTTCGCTGTCTCTTATACACCTCTCCGAGCCCACGAGACCTTTCTAAA
+
CCCCCFBBCCCCGGGGGGGGGGGHHHHGGHF2F3A53AFE?AFGFH5E53BFGFHG5F5AFEA1ECCEE0BEF21F4B@BB4@E34B@F4@@1BF@G4BFGGFG4>E/AEDH4F44D44?33B0B3BAC/<<F/FF/>/?FC11??F1?
@M02034:409:000000000-BFKT7:1:1110:21907:3257 1:N:0:31
AAAGTCGAGGTGCCTAAAGTGGCAACCCAGACTAAGGAGAATGTTGGTGGTGTAGAGCTTCCTGTAGCCGCATGGCGTTCGTACTTAAATATGGAACTAACCATTCCAATTTTCGCTGTCTCTTATACACATCTCCGAGCCCACGAGAC
+
CCABCFCCBCBBGGGGGGGGGGGHHHHGGHHGHHHHHHHFHGHHGHHEFG1FGGHHHHGHHFHGFGHGHEEEGFHGFGGEFEFHHHHGHHGHHGGHHHHGFGFHHHHGHHHHHFGEFGDFHHHHHGHHGCDGGGDFCBDFGEHGDGGGA
@M02034:409:000000000-BFKT7:1:1110:13091:3258 1:N:0:31
AAAGTCGAGGTGCCTAAAGTGGCAACCCAGACTAATAAGACTGGTGGTGGGGTAGAGCTTGCTGTAGCCGCATGGCGTTTGTACTTGAATATGGAACTAACCATTCCAATTTTCGCTGTCTCTTATACACATCTCCGAG
+
CCCCCFCCCCCCGGGGGGGGGGGHHH4AAF2F3A3E5E553FH2FG2ABA0AF1AFB5B33B5BDF553>0>B?G1>1>/>2B4BB33B@BG433B3B33B0FBG444?BF4FH/EG/?3?D??FG333B222?BGD/B
@M02034:409:000000000-BFKT7:1:1110:14619:3278 1:N:0:31
AAAGTCGAGGTGCCTAAAGTGGCAACCCAGACTAATAAGAATGTTGGTGGTGTAGAGCTTCCTGTAGCCGCATGGCGTTCGTACTTAAATATGGAACTAACCATTCCAATTTTCGCTGTCTCTTATACACATCTCCGAGCCCACGAGAC
+
BBBBBFAADBBBGGGGGGGGGGGFHGHGGHHAGHHHHGGBAGFDA5AACEEEAAF5AAFG5GDGHFD5BEAEEEFAEEFEFEFEGHHHHHHEHHBFGFHFHAFG34BFHHFHFBEEGGFHEGGHHFF?GFHHEHDFEB/<@FGEGGGDG
@M02034:409:000000000-BFKT7:1:1110:20717:3303 1:N:0:31
AAAGTCGAGGTGCCTAAAGTGGCAACCCAGACTAATAAGCAGGTTGGTGGTGTAGAGCTTCCTGTAGCCGCATGGCGTTCGTACTTAAATATGGAACTAACCATTCCAATTTTCGCTGTCTCTTATACACATCTCCGAGCCCACGAGACC
+
BABBBFBADBAAGGGGGGGGGGGHHHHGEHGGHHHFHHHCHFHHGHGECDEFHGHGHFHHHHGHGFGFFGGCGGF1EGEGFEFGHHHHHHHHG3FFGGHH303FGEGF4FGFGHGFGGGFHFHHHHHFHGFHGHFGD/@CDGHGG//EAF
@M02034:409:000000000-BFKT7:1:1110:17328:3308 1:N:0:31
AAAGTCGAGGTGCCTAAAGTGGCAACCCAGACT
+
AAAAAFBBBBBBGGGGGGGGGGGHHHHGGGHFF
@M02034:409:000000000-BFKT7:1:1110:15221:3312 1:N:0:31
AAAGTCGAGGTGCCTAAAGTGGCAACCCAGACTTGTTCTATTGTTGGTGGTGTAGAGCTTCCTGTAGCCGCATGGCGTTCGTACTTAAATATGGAACTAACCATTCCAATTTTCGCTGTCTCTTATACACATCTCCGAGCCC
+
A3AAAFBBDDAAFGGGGGGGGGGHHGHDDGEGHHFF55B55DFGBGEEE?AFF3D5D53F5G5A5AB5B1E0?EG1EB0BB?2?BFFGDFDGG@3B3FHH313BF4F44B3BB4E?E/??B4??BGG4F3B2GDGB?/<>/?
@M02034:409:000000000-BFKT7:1:1110:11906:3313 1:N:0:31
AAAGTCGAGGTGCCTAAAGTGGCAACCCAGAATCTTGGTGGTGTAGAGCTTCCTGTAGCCGCATGGCGTTCGTACTTAAATATGGAACTAACCATTCCAATTTTCGCTGTCTCTTATACACATCTCCGAGCCCACGAGACCTCTCTACA
+
AAA?AFAADDAAFGGGGGGGGD00GGH0EA0GAGGHFF1FEEFGGB2G1GEHFHHGFGGHA/AAEHFGEECEECGGGGFHF2FFG11FG1BCE1BBGGE2FFGGFEGGGGHHHHHBGGHHEDFGFFFG/BCGEAFC<@A/<CGGEHHHE
@M02034:409:000000000-BFKT7:1:1110:14875:3317 1:N:0:31
AAAGTCGAGGTGCCTAAAGTGGCAACCCAGACTAGTAATACTGTTGGTGGTGTAGAGCTTCCTGTAGCCGCATGGCGTTCGTACTTAAATATGGAACTAACCATTCCAATTTTCGCTGTCTCTTATACACATCTCCGAGCCCACGAGACC
+
BBBCAFCCCCAAGGGGGGGGFGGHGHHGGHHGHHHHGHHHHHHGHHHFFGBFFFHHGGHHHHHHGGHHHGGFGFHHGEGGFEFHHHHHHHGHHHGFHHHGHHFHHGHGHHHHHHFFGGEFHHHHHHBGFHBHHHGGFCGGGGGGGGGGGC
@M02034:409:000000000-BFKT7:1:1110:11184:3334 1:N:0:31
AAAGTCGAGGTGCCTAAAGTGGCAACCCAGACTGGTAATCGTGTTGGTGGTGTAGAGCTTCCTGTAGCCGCATGGCGTTCGTACTTAAATATGGAACTAACCATTCCAATTTTCGCTGTCTCTTATACACATCTCCGAGCCCACGAGAC
+
?AAAAFBBDDABGGGGFGBB5FFHHGHGGHGGHGHHHHHHFAFHHHHGGG1BBFHHHGGHHHHHHFFFHGGCFGHHGGFFGE2GHHGHHGFFGEHDHHE3BFGHHHHGBGHFFHEGG/EFBFFFHHHDGFBGFHGHGGGCCGHG?D@/C
@M02034:409:000000000-BFKT7:1:1110:11582:3344 1:N:0:31
AAAGTCGAGGTGCCTAAAGTGGCAACCCAGACTGTTGGTTCTGTATCTCTTCCTGTAGCCGCATGGCGTTCGTACTTAAATATGGAACTAACCATTCCAATTTTCGCTGTCTCTTATACACATCTCCGAGCCCACGAGACCTCTCTACA
+
AAAABFBBDBAACGGGGGGGGGDHHHHGGHHGHHHHHHEEHHHHHHHHHHHHHHHHHHGHGGGGEGHGFEGEFEGGGFDFGBFHFBGHHFGHG3FGHBG4FFHHHGGGDGGHFHHHHHH4GHGGHHGGEECCAEA<BCFD/FH2CFGHB
@M02034:409:000000000-BFKT7:1:1110:15130:3346 1:N:0:31
AAAGTCGAGGTGCCTAAAGTGGCAACCCAGACTTTTTTTTAGGTTGGTGGTGTAGAGCTTCCTGTAGCCGCATGGCGTTCGTACTTAAATATGGAACTAACCATTCCAATTTTCGCTGTCTCTATACACATCTCCGAGCCCACGAGACCT
+
CCBCCFCCBCABGGGGGGGGGGGHHHHGGHHGHHHHHGGGHHHHHHGGGGEFFGHHHHHHHHHHGHGHGGGGGGHFGFGGGEBGGHHHHHHHHHFFHHGGHA3GHHFFFHHHHHGGGGGFHHHHHDGHHFHHHHHGDGGGGHGGGGGGGG
@M02034:409:000000000-BFKT7:1:1110:17723:3361 1:N:0:31
AAAGTCGAGGTGCCTAAAGTGGCAACCCAGACTAAGGGGCTGGTTGGTGGTGTAGAGCTTCCTGTAGCCGCATGGCGTTCGTACTTAAATATGGAACTAACCATTCCAATTTTCGCTGTCTCTTATACACATCTCCGAGCCCACGAGACC
+
CCCCCFCBCCBCGGGGGGGGGGGHHHHGGHHGHH33B2A22ABFGFGFFGFGHHHHHHGHHHHHHHGHHGGGGGHHGEGGGFHHHHHGHHHHHHHGHHHHHHGHHFHHHHHHHGGGGGFHHGHHGHHGGHEHHHHFGFGFGGGGGGGGGA
@M02034:409:000000000-BFKT7:1:1110:18930:3367 1:N:0:31
AAAGTCGAGGTGCCTAAAGTGGCAACCCAGACTAATAAGAATGTTGGTGGTGTAGAGCTTCCTGTAGCCGCATGGCGTTCGTACTTAAATATGGAACTAACCATTCCAATTTTCGCTGTCTCTTATACACATCTCCGAGCCCACGAGACC
+
BBBBBFBBBBAAGGGGG4BAFFFHGHHGGGHGGHHHCDFHFGHGFHGEFGGFGFHFGHFHGHHGHFHGFEGGGGHHGGGGEECFGFGGHHFDGBBFFBGFHGFHHHHGFGGHHFGGGGG3FGHHFHHHFH1CCGFFGGCGCGHG?BC?/<
@M02034:409:000000000-BFKT7:1:1110:17267:3372 1:N:0:31
AAAGTCGAGGTGCCTAAAGTGGCAACCCAGACTGCGAAGCGTAAGGAGGTTCTTGAGCTTGCTGG
+
ABBBAFAADBBBGGFBFGD6FGFHHHGGFHHGH3A2A2AA2B1A1F31AAB335A533AA3A55A
@M02034:409:000000000-BFKT7:1:1110:21332:3373 1:N:0:31
AAAGTCGAGGTGCCTAAAGTGGCAACCCAGACTGATGTGAAGGTTGGTGGTGTAGAGCTTCCTGTAGCCGCATGGCGTTCGTACTTAAATATGGAACTAACCATTCCAATTTTCGCTGTCTCTTATACACATCTCCGAGCCCACGAGACC
+
CCCCCFBCCCBCGGGGGGGGGGGGHHHGGHHGHHHHHHHHGHHHGHGGGGEFGHHHHHHHHHHHHFGHHGEEEGHGGGGGGBFGHHHFHHHHHHHHHHHHHHHHFFFFGGHHHHGGGGGGHHHHHHHHGHEFGGFHG?FGGGHGGGGGGG
@M02034:409:000000000-BFKT7:1:1110:13286:3377 1:N:0:31
AAAGTCGAGGTGCCTAAAGTGGCAACCCAGACTGGGTTGGGGGTTGGTGGTGTAGAGCTTCCTGTAGCCGCATGGCGTTCGTACTTAAATATGGAACTAACCATTCCAATTTTCGCTGTCTCTTATACACATCTCCGAGCCCACGAGACC
+
CCCCCFCACCAAGGGGGGGGGGGHHHHGGHHGHHHHHGGGGGGGGGGGGGEFGHHHHHHHHHHHGGGHHGGEGGHHGGGGGEGHHHHFHHGHHHHHGHHHHHGHHHFHHHHHHHGFGGGHHHHHHHHHGFHGHHHGD@GGGGHGGGGGGE
@M02034:409:000000000-BFKT7:1:1110:12447:3382 1:N:0:31
AAAGTCGAGGTGCCTAAAGTGGCAACCCAGACTACGAATAAGGTTGGTGGTGTAGAGCTTCCTGTAGCCGCATGGCGTTCGTACTTAAATATGGAACTAACCATTCCAATTTTCGCTGTCTCTTATACACATCTCCGAGCCCACGAGACC
+
BBBBBFBBBBBBGGGGGDGGGGGHHHHGGDHGHHHGGHHGHHGFGG2EFGEFGHHFHHHHEHHHHBGHHGGGGGHGGGGGGGFCHHHHEHFHHEBEHHHHHHGHEFHGHHHHHH?GG?E3FHHHHHGGGFFHHHHFG//BFFHGFGG?DF
@M02034:409:000000000-BFKT7:1:1110:14256:3387 1:N:0:31
AAAGTCGAGGTGCCTAAAGTGGCAACCCAGACTCCTATGCCGGTTGGTGGTGTAGAGCTTCCTGTAGCCGCATGGCGTTCGTACTTAAATATGGAACTAACCATTCCAATTTTCGCTGTCTCTTATACACATCTCCGAGCCCACGAGACC
+
AAABAFABDBBBFGGFGGGGFGFGHFHDEDGE3GH3FDGGHGGF?EEAFEBBFGDGFFHHFCGGHDEBFE@@EEHHG1>?E?EAGFGFH@4FFHEFCFGCG03GFB4EGHFHDFEEEGCDHFFHGB3GF2?2FGD2A@G/@FCFCG?E<C
@M02034:409:000000000-BFKT7:1:1110:22633:3409 1:N:0:31
AAAGTCGAGGTGCCTAAAGTGGCAACCCAGACTCAGCCTCAGGTTGGTGGTGTAGAGCTTCCTGTAGCCGCATGGCGTTCGTACTTAAATATGGAACTAACCATTCCAATTTTCGCTGTCTCTTATACACACTCCGAGCCCACGAGACCT
+
BBBBBFBBBBAAGGGGBGFGGGGGHGFEEGHGHHHHGCGHFFCGFF?EFEEFGDFBFDFFFFHHDDBD3EEEEEGAE?EFF?CGGHHHGFFFF3BBFHHFFCGGFBHFDGHHHHG/EE?GHFGGBGFDBFGGHHHC/B/@AHFGGG?D/C
@M02034:409:000000000-BFKT7:1:1110:11940:3422 1:N:0:31
AAAGTCGAGGTGCCTAAAGTGGCAACCCAGACTGGTGCGGGGGTTGGTGGTGTAGAGCTTCCTGTAGCCGCATGGCGTTCGTACTTAAATATGGAACTAACCATTCCAATTTTCGCTGTCTCTTATACACATCTCCGAGCCCACGAGACC
+
BBCCCFCCBCCCGGGGGGGGGGGHHHHGGHHGHHGHHHGGGGGGGGGGGGEFGHHGHHHHHGHHHHHHHGGEFGHHGGGGGBFHHHHHHHHHHHEHHHHHHGHFHHHHGHHHHHCGGCCGHHHHHHHHFCFHGHHGG?DGGGGFGGGGGA
@M02034:409:000000000-BFKT7:1:1110:20122:3438 1:N:0:31
AAAGTCGAGGTGCCTAAAGTGGCAACCCAGACTAAGAATGAGGTTGGTGGTGTAGAGCTTCCTGTAGCCGCATGGCGTTCGTACTTAAATATGGAACTAACCATTCCAATTTTCGCTGTCTCTTATACACATCTCCGAGCCCACGAGACC
+
A@BAAFAA?DA?GFGG4FGGGGGHFHHGGHHGHHBGHHFF3FGAAGEECEEGHGHHHHHHGHHGFGGFFGG@EGH1EEEGFEHGHHHGHFFFB@33BGGHB03FFFG4?GGGHGG/EE?FHHGHHHGBFB2GHHGDE?C@CFH/AC/?EC
@M02034:409:000000000-BFKT7:1:1110:18429:3458 1:N:0:31
AAAGTCGAGGTGCCTAAAGTGGCAACCCAGACTACTAATAATGTTGGTGGTGTAGAGCTTCCTGTAGCCGCATGGCGTTCGTACTTAAATATGGAACTAACCATTCCAATTTTCGCTGTCTCTTATACACATCTCCGAGCCCACGAGAC
+
AABBAFABBD>AGBGGGGFDGGGGGGHGFHHGHHHHHGFHHHHGHHHFGG2BEGHFGFGHBGHFGGHHHGGGGGGFGEEFGEFHHHGFFBDFDHFBHHGEFEDHHBFFDGHHHHGDEAEFF?GFHFBDB??1FDDGD@CCCFHGCCDDD
@M02034:409:000000000-BFKT7:1:1110:13602:3458 1:N:0:31
AAAGTCGAGGTGCCTAAAGTGGCAACCCAGACTGGGGCTGGTGTTGGTGGTGTAGACCTTCCTGTAGCCGCATGGCGTTCGTACTTAAATATGGAACTAACCATTCCAATTTTCGCTGTCTCTTATACACATCTCAGAGCCCACGAGAC
+
A?AA35AADBAAGGGGGBFDGGGHGHFEGHHGHHGGGGCEGFHAEGHABE1ABAGFHFEDGGHFF5FFDEEGGFHFEEEEEEFCAGFGHHEHGFGBFGFHHFHFGFFHHHHHHFE/???2GDGHHHFGFH2F23>2@2<2FC/FC@CEA
@M02034:409:000000000-BFKT7:1:1110:14193:3464 1:N:0:31
AAAGTCGAGGTGCCTAAAGTGGCAACCCAGCATGTTTCTGGTGTAGAGCTTCCTGTAGCCGCATGGCGTTCGTACTTAAATATGGAACTAACCATTCCAATTTTCGCTGTCTCTTATACACATCTCCGAGCCCACGAGACCTCTCTACAT
+
CCCCCFCCCCCCGGGGGGGFGGGHHHFGGHFCGHHHFFHFFFGFBGHHHHHHHHHHHHHHGEEGGHHGGGGGGGHGHHHHHGHHHBEGHFHFHHGHHFHHHHHHHGGGGGGHHGHHHHHFHHGHHGHGEFGGGHGDBCGG/F=GF1GFHG
@M02034:409:000000000-BFKT7:1:1110:20184:3472 1:N:0:31
AAAGTCGAGGTGCCTAAAGTGGCAACCCAGAAGGTTGGTGGTGTAGTTCTTCCTGTAGCCGCTTGGCGTTCGTACTTAAATATGG
+
11AA>DA@?1>>EFGGGD1A11AEBGAEEG0FGHFFFAGC/E/ABFDFGGH21F1FGGB1E//AA/0>FEEA>B/BD2B1BFGHH
@M02034:409:000000000-BFKT7:1:1110:8686:3480 1:N:0:31
AAAGTCGAGGTGCCTAAAGTGGCAACCCAGACTCGGAAGGATGTTGGTGGTGTAGAGCTTCCTGTAGCCGCATGGCGTTCGTACTTAAATATGGAACTAACCATTCCAATTTTCGCTGTCTCTTATACACATCTCCGAGCCCACGAGACC
+
>AA?ADABBBAAFGFGFGFGGFFFFEFEFHHGFHGGCCEFHHHHHHHEFE1FFFHDGGFHHBGFBGFFFFEEEEGEEBEEFB2?FBGBGHGFGEBFFGHHGAGGFGEBBGGHEGEEEGEGFBGFB?GF?CFFGFGFD@<D?CFEDCCEDA
@M02034:409:000000000-BFKT7:1:1110:19307:3492 1:N:0:31
AAAGTCGAGGTGCCTAAAGTGGCAACCCAGACTAAGGGTGGTGAGGAGCTTCCTGTAGCCGCATGGCGTTCGTACTTAAATATGGAACTAACCATTCCAATTTTCGCTGTCTCTTATACACATCTCCGAGCCCACGAGACCTCTCTACAT
+
BCCCBFAACCCCGGFGGGGFGGGHGHHEGHHGHHHHGHHGGGGGHHHGHHHHHHHHHHBGEEAEFHFFGGGGEFHGHGG@FFHHH3GEG@GHFHGHDFHHHHHHGEEGGGBGHHGFHHGEGHHHH3GGCDGFGGGGCGGDFGHHHGHGEF
@M02034:409:000000000-BFKT7:1:1110:18797:3494 1:N:0:31
AAAGTCGAGGTGCCTAAAGTGGCAACCCAGACTGGGTGGGGTGTAGAGCTTCCTGTAGCCGCATGGCGTTCGTACTTAAATATGGAACTAACCATTCCAATTTTCGCTGTCTCTTATACACATCTCCGAGCCCACGAGACCTCTCTACAT
+
CCCCCFCBCBAAGGGGGGGGGGGHHHHGGHHGHHHHGGGGGGGGHHHHHHHHHHHHHHHHGGEGGHHGGGGGGFHHHGFGHHHHHBGHHDFHFHGGHHHHHHHHHGGGGGHHHHHHHHHGHHHHHHHFDGGGGGGGDGGGGHEHHHHHHG
@M02034:409:000000000-BFKT7:1:1110:13609:3494 1:N:0:31
AAAGTCGAGGTGCCTAAAGTGGCAACCCAGACTTATGGTGGTGTACCTCTTCCTGTAGCCGCATGGCGTTCGTACTTAAATATGGAACTAACCATTCCAATTTTCGCTGTCTCTTATACACATCTCCGAGCCCACGAGACCTCTCTACAT
+
BBBBBFBBB?AAGGGGGGGFGGGHHHHGGHHGHHHHHHGHGDDHGGHHGHHHHHHHHHHHGCEEEHFGGGGGGFHHHHGHHFHHHGHHHBGGHHGHHFHBBGGHHGGFGGFHFHHGHFGFEFFFGFHGE/C/CCED?DDGGHHHGGDDD?
@M02034:409:000000000-BFKT7:1:1110:15101:3499 1:N:0:31
AAAGTCGAGGTGCCTAAAGTGGCAACCCAGACTCCGAAGACTGTTGGTGGGGTAGAGCTTCCTGTAGC
+
A3AAADAADDABFGGGGGGGFGGHFFHGGHGGF33AEE2E3BFGHHHEFA0AB115B5BAA355B555
@M02034:409:000000000-BFKT7:1:1110:15115:3512 1:N:0:31
AAAGTCGAGGTGCCTAAAGTGGCAACCCAGACTCAGAAGACTGTTGGTGGTGTAGAGCTTCCTGTAGCCGCATGGCGTTCGTACTTAAATATGGAACTAACCATTCCAATTTTCGCTGTCTCTTATACACATCTCCGAGCCCACGAGACC
+
CCCCBFCCCCBCGGGGGGGGGGGHHHHGGHHGHB33BG3F3BGGGHHGFDEFGGFFFHHHHFHHFFHHGDEEFGGFGGGGGGFFGGHFFHHEFEFGFFGGHHFGHHHFFGHHHHGEEEEDFFHHHHHHHGBGGDHFFDDGGGHGGGG?EE
@M02034:409:000000000-BFKT7:1:1110:8739:3545 1:N:0:31
AAAGTCGAGGTGCCTAAAGTGGCAACCCAGACTCATCCGCTGGTTGGTGGTGTAGAGCTTCCTGTAGCCGCATGGCGTTCGTACTTAAATATGGAACTAACCATTCCAATTTTCGCTGTCTCTTATACACATCTCCGAGCCCACGAGACC
+
AABCBFCCCCCCGGGGGGGGGGGHHHHGGHHGHHHHHHGGGGGHHGGEGGEFGHHHHHHHGHHHHFHHHGGEFGHHGGGGGFFHGHGGHHHHHHHGGHHGHHHGHGFHHHHHHHGGGGGHHHHHFHHFGFHHHHHHD@CCGGHGGFFG?C
@M02034:409:000000000-BFKT7:1:1110:21792:3546 1:N:0:31
AAAGTCGAGGTGCCTAAAGTGGCAACCCAGACTACGAAGACTGTTGGTGGTGTAGAGCTTCCTGTAGCCGCATGGCGTTCGTACTTAAATATGGAACTAACCATTCCAATTTTCGCTGTCTCTTATACACATCTCCGAGCCCACGAGACC
+
AABCAFBABBBBGFGGGGFDGGGHHHHGGHGGHHHGEDEEHHHHFHEFFGAFGGHFGGHHHHHHGGGGHGCEGGHHGGGGFEBCFHHGHHHHHDFEFGFGHGFHHFGDFGHHHHGEGGE3FHFGFHHGHFBHHHHFB<?BFGGFGGGGDF
@M02034:409:000000000-BFKT7:1:1110:19478:3552 1:N:0:31
AAAGTCGAGGTGCCTAAAGTGGCAACCCAGACTGCTCCGACTGTTGGTGGTGTAGAGCTTCCTGTAGCCGCATGGCGTTCGTACTTAAATATGGAACTAACCATTCCAATTTTCGCTGTCTCTTATACACATCTCCGAGCCCACGAGACC
+
BBBBBFBBBBBBGGGGGGGGGGGHHHHGGHHGHHHHHHGGGGGGGHGFGGEFGFHHHHGHFHHGGFHHHGGFEGHHGGGGGGHHHHHGHHHHHGHHHHHFHHHGHHHHHGHHHHGEGCFEHHHHGHHHHFFHGGGFA<C@GGGFC??DFE
@M02034:409:000000000-BFKT7:1:1110:14015:3567 1:N:0:31
AAAGTCGAGGTGCCTAAAGTGGCAACCCAGACTAATAGTAATGTTGGTGGTGTAGAGCTTCCTGTAGCCGCATGGCGTTCGTACTTAAATATGGAACTAACCATTCCAATTTTCGCTGTCTCTTATACACATCTCCGAGCCCACGAGACC
+
BBBCCFBBCBAAGGGGGGGGGGGHHHHGGHHGHHHHHHGHHHHHHHHGGGFGHHHGHHHHHHHHHFHHHGGGGGHHGGGGFEFHHHHHHHGHHHGHHHHHHHFHHFFFHGHHHHGGGGEGHGHHHHGHGHHHHHHHGBFGCFHGGGGGGE
@M02034:409:000000000-BFKT7:1:1110:14014:3586 1:N:0:31
AAAGTCGAGGTGCCTAAAGTGGCAACCCAGACTAATAGTAATGTTGGTGGTGTAGAGCTTCCTGTAGCCGCATGGCGTTCGTACTTAAATATGGAACTAACCATTCCAATTTTCGCTGTCTCTTATACACATCTCCGAGCCCACGAGAC
+
A?AAAFAABBBBGGGGGGGGCFGHFAGGFHHGCGFGHF5FFGH5DGAE2EEBFBGFHFHHHHHHHHHEFEGGFDEHGGGGGGFEEHFB3F4GH3BDGFFGHAFFEFHEGHHEGF//EEEFDGFGFHBHEFBGFGF2<<?/<F?//>ADG
@M02034:409:000000000-BFKT7:1:1110:11619:3587 1:N:0:31
AAAGTCGAGGTGCCTAAAGTGGCAACCCAGACTGATGGTGGTGTAGAGCTTCCTGTAGCCGCATGGCGTTCGTACTTAAATATGGAACTAACCATTCCAATTTTCGCTGTCTCTTATACACATCTCCGAGCCCACGAGACCTCTCTACAT
+
BABBBFAADBAAGGGGGGGGGGFFHHHGGHCGGHHFFH3FGFAGFGHHFFHHFGHHFHHHG?EEGFFEEGEGE?1?G4FBF4BDFBBCG3BGCGGHHFG@BFEFFEGGGGHHGHHGGHHHHDFFHHHGGG?CFGGCCDGGGHFHBH1FFG
@M02034:409:000000000-BFKT7:1:1110:23226:3588 1:N:0:31
AAAGTCGAGGTGCCTAAAGTGGCAACCCAGACTCTGACGGGTGTAGAGCTTCCTGTAGCCGCATGGCGTTCGTACTTAAATATGGAACTAACCATTCCAATTTTCGCTGTCTCTTATACACATCTCCGAGCCCACGAGACCTCTCTACAT
+
BBBBBFBBBBABGGGF4GGGGGGHHHHGGHHGHHHGHHGGGGGGGHHHHHHHHHHHHHHHGFEEGHHGFGGGGFFGHHFHHEGHHFFHHGHHHHGHHHHHGHHHHGGGGGHHHHHFHHGGHHGFGFHGCFGGGHGGCDGGFGGFHH1FHF
@M02034:409:000000000-BFKT7:1:1110:16133:3602 1:N:0:31
AAAGTCGAGGTGCCTAAAGTGGCAACCCAGACTTGTAAGAATGTTGGTGGTGTAGAGCTTCCTGTAGCCGCATGGCGTTCGTACTTAAATATGGAACTAACCATTCCAATTTTCGCTGTCTCTTATACACATCTCCGAGCCCACGAGACC
+
A3AAAFBADBAAGGGGEDGGGGGHFDHGGHEFHHHHHFGGGHHFGHHEFFEFHFHFHGFHHGHFFGGDGGEEEEHAEEGFGEGHEGFDGGFHGGFGGHGHHGHGHB4GFHHHHHGEEGEGHFHHHEFD?FFF1FB1C@CCC/FEGGCGD?
@M02034:409:000000000-BFKT7:1:1110:22366:3604 1:N:0:31
AAAGTCGAGGTGCCTAAAGTGGCAACCCAGACTGGTTCTG
+
BBCCBFCCCCABGGGGGGGGGGGHHHHGGHHGGHH53D35
@M02034:409:000000000-BFKT7:1:1110:15067:3614 1:N:0:31
AAAGTCGAGGTGCCTAAAGTGGCAACCCAGACTGTTAATGGTGTAAAGCTTCCTGTAGCCGCATGGCGTTCGTACTTAAATATGGAACTAACCATTCCAATTTTCGCTGTCTCTTATACACATCTCCGAGCCCACGAGACCTCTCTACA
+
BBBBBFBBBBA?GGGGGGGGGGGHHHHGGHEEFBHHDFFGFGHHHHGHHHHHFHGHHFEGEGEGGGFEEGGGEFHFGGFFG4GHHEFGH3BGF@FGHHGFGGGGFFGGGEHHHHHFHFGHFGGHFHFE@EGGGGGGBBDDFGHHCGHHH
@M02034:409:000000000-BFKT7:1:1110:17686:3618 1:N:0:31
AAAGTCGAGGTGCCTAAAGTGGCAACCCAGACTCATAGTTCGGTTGGTGGTGTAGAGCTTCCTGTAGCCGCATGGCGTTCGTACTTAAATATGGAACTAACCATTCCAATTTTCGCTGTCTCTTATACACATCTCCGAGCCCACGAGACC
+
A@BBCFCCCCBBGGGGGGGGGGGHHHHGGHHGHHHHHHHHHGGGEGGEFGEFGHHHHHHHHHHHHHHHHGGGGGHHEFFFGEFHHHHGHHHHHHHHHHHHHHHHHHGHHHHHHHGGGGGGHHHHHHHHHHGHHGGDG?CBFFHGCCFGGE
@M02034:409:000000000-BFKT7:1:1110:16148:3622 1:N:0:31
AAAGTCGAGGTGCCTAAAGTGGCAACCCAGACTGGGGGTGAGGTAGAGCTTCCTGTAGCCGCATGGCGTTCGTACTTAAATATGGAACTAACCATTCCAATTTTCGCTGTCTCTTATACACATCTCCGAGCCCACGAGACCTCTCTACAT
+
CCCCCFCCCCBCGGGGGGGGGGDHHHHGGGHGHHHHGGEGHHHHHHGHHHHHHHHHHHFHGEEFGGGEEEGGFHEGHGFHHHHHHBFFHGHHHHHHHGGGHHHHHGGGGGHHHHHHHHFFHHGHHHHFBCCGGHGD@DGDFHHHHHGHHB
@M02034:409:000000000-BFKT7:1:1110:10619:3630 1:N:0:31
AAAGTCGAGGTGCCTAAAGTGGCAACCCAGACTAAGGATAAGGTTGGTGGTGTAGAGCTTCCTGTAGCCGCATGGCGTTCGTACTTAAATATGGAACTAACCATTCCAATTTTCGCTGTCTCTTATACACATCTCCGAGCCCACGAGACC
+
CCCCCFCBBBBBGGGGGGGFGGGHHHHGGHGGHGHHHGGHHHHFHHFEFFEFHHHGHHHHFHHHHHHHHGGGFGHHGEFGFEFFHHGFHHHHHG3DHHHHFGHFHFFHFFGHHGEGGGGGHHHHGHFFFFFHHHFDDCGGGGHGGCFGGA
@M02034:409:000000000-BFKT7:1:1110:9838:3633 1:N:0:31
AAAGTCGAGGTGCCTAAAGTGGCAACCCAGACTGTTGGGGGTGTATGGCTTCCTGTAGCCGCATGGCGTTCGTACTTAAATATGGAACTAACCATTCCAATTTTCGCTGTCTCTTATACACATCTCCGAGCCCACGAGACCTCTCTACAT
+
BBBBBFBBDD>AGGGGGGGGGGGHHHHGGHHGHHHHHHFGGEAFHHDGHHFHFHHBGHHFGE0>EEGGEGFGEFEEGFFFGBGFF?FC?BFF0GFGHFHGHHFHHGGGGGHHHHHHHHGHHHGCHHHDCGGGGGGG?GGGGGHHFHHFH<
@M02034:409:000000000-BFKT7:1:1110:17455:3633 1:N:0:31
AAAGTCGAGGTGCCTAAAGTGGCAACCCAGACTTCTGGTGATGTAGAGCTTCCTGTAGCCGCATGGCGTTCGTACTTAAATATGGAACTAACCATTCCAATTTTCGCTGTCTCTTATACACATCTCCGAGCCCACGAGACCTCTCTACAT
+
A?3AAFAAD2>AFGGFFGDGFFGFFHGGGGHFGFFFBF5B5DGGFFHHFHGHGHFFEGHGEG0EGFGGAEFEEGEGHEF5FBBEEDGHH@3BCHGFHBF4BGFHHGGGAEHHGFGGF4F4FFB3FHD//<>C?/FC/D</?FCFFGHGHF
@M02034:409:000000000-BFKT7:1:1110:9875:3634 1:N:0:31
AAAGTCGAGGTGCCTAAAGTGGCAACCCAGACTGATAAGAATGTTGGTGGTGTAGAGCTTCCTGTAGCCGCATGGCGTTCG
+
BBBBBFBBBBBBGGGG4GGGGGGHHHHGGHEGHHFGGE35AFGHEHHAAEFFFEGEEAG35FEGH5FBF?EAEEC10?>?E
@M02034:409:000000000-BFKT7:1:1110:21765:3638 1:N:0:31
AAAGTCGAGGTGCCTAAAGTGGCAACCCAGACTAATCCGACGGTTGGTGGTGTAGAGCTTCCTGTAGCCGCATGGCGTTCGTACTTAAATATGGAACTAACCATTCCAATTTTCGCTGTCTCTTATACACATCTCCGAGCCCACGAGACC
+
CCCCCFCCCCABGGGGGGGGGGGHHHHGGHHGHHHHHHGGGGGGGGGGFGGFGHHHHHHHHHHFHGHHHGGGGGHHGGGGGFHHGHHHHHHHHHGHHHHGHHHHHHHHHHHHHHGGGGGHHHHHGHHHGHHHHHHGD/DFGEHGGGGGGE
@M02034:409:000000000-BFKT7:1:1110:22870:3644 1:N:0:31
AAAGTCGAGGTGCCTAAAGTGGCAACCCAGACTAATAATAATGTTGGTGGTGTAGAGCTTCCTGTAGCCGCATGGCGTTCGTACTTAAATATGGAACTAACCATTCCAATTTTCGCTGTCTCTTATACACATCTCCGAGCCCACGAGACC
+
AB?AAFBBDDBBGGCFGGFGGGGHHGHGGC2F3FBDGHHB5DDDFGHGGGAEGHFFGEFHH3FDFFGHHGAEEGHAEEGEEBBGGFFB3BEGFHEBGHEGG1GGGGDFHGHHGHGGCAEFFGHHBGDG?FFH2F?D?>/BDFA/BC//<?
@M02034:409:000000000-BFKT7:1:1110:10613:3649 1:N:0:31
AAAGTCGAGGTGCCTAAAGTGGCAACCCAGACTAAGGATAAGGTTGGTGGTGTAGAGCTTCCTGTAGCCGCATGGCGTTCGTACTTAAATATGGAACTAACCATTCCAATTTTCGCTGTCTCTTATACACATCTCCGAGCCCACGAGACC
+
BBBBBFBBDDAAGGGGGFGGGGGHHHHGGHHGHHHHHFHHHHHFGHFEFGEGHHHHHHHHHHHGFGGHGFGFGGHFF?EFFEHHHHHGHHHHHHEFGFFGHHEHFFDFFHHGHHGGGGFHFHHHHFGFHHFHFGDGGG?CGGCF@DCDGF
@M02034:409:000000000-BFKT7:1:1110:19373:3650 1:N:0:31
AAAGTCGAGGTGCCTAAAGTGGCAACCCAGACTG
+
CCCCCFBCCCABGGGGGGGGGGGHHHHGGHHFHH
@M02034:409:000000000-BFKT7:1:1110:15455:3656 1:N:0:31
AAAGTCGAGGTGCCTAAAGTGGCAACCCAGACTAATAAGAATGTTGGTGGTGTAGAGCTTCCTGTAGCCGCATGGCGTTCGTACTTAAATATGGAACTAACCATTCCAATTTTCGCTGTCTCTTATACACATCCCGAGCCCACGAGACCT
+
BCCCBFBBCCACGGGGGGGGGGGGHHHGGHCGHFHHHGHHGHHHHHHGGGFGHHHHHHHHHHHHGFHHHGGGGGHHGGGGGGHHHHHHHHHHHFFHFHHGHEFFGFHHHGHHHHGGGGGHHHHHFHHGFHGHHGHFEFFDGHGGGGGGGF
@M02034:409:000000000-BFKT7:1:1110:22886:3656 1:N:0:31
AAAGTCGAGGTGCCTAAAGTGGCAACCCAGACTAATAATAATGTTGGTGGTGTAGAGCTTCCTGTAGCCGCATGGCGTTCGTACTTAAATATGGAACTAACCATTCCAATTTTCGCTGTCTCTTATACACATCTCCGAGCCCACGAGAC
+
BBBBBFBBBBABFGG5GGGGGGEHHFFGGHAFHGHHHHHBHGFGHHHEFGGFHGHGHHHHHFHHHHHHHGGEEFHHGEGGEDFHHHHFGHFFHHBGHHHHFFDGHHFFBGGHHGCFGGGGHFFHHHHHHHFHHHFHD<<CCGHFGG?DD
@M02034:409:000000000-BFKT7:1:1110:10582:3661 1:N:0:31
AAAGTCGAGGTGCCTAAAGTGGCAACCCAGACTAATACTTTGGTTGGTGGTGTAGAGCTTCCTGTAGCCGCATGGCGTTCGTACTTAAATATGGAACTAACCATTCCAATTTTCGCTGTCTCTTATACACATCTCCGAGCCCACGAGACC
+
ABBBBFBBBBBBGGGGGGGGGGGHHHHGGHFGHHHHHHHHHHHHHGGEFGFFGHHFGGGHHHHHHHGHHGGCFGHFGGGGGEFHGHHHHHHHHHBFHHHGCCBGHGGDGGHHHHGFGGGGGBFGFGHFFFHHHHHGD<DGFGHGGFCADC
@M02034:409:000000000-BFKT7:1:1110:11423:3665 1:N:0:31
AAAGTCGAGGTGCCTAAAGTGGCAACCCAGAATGTTGGTATGGTAGAGCTTCCTGTAGCCGCATGGCGTTCGTACTTAAATATGGAACTAACCATTCCAATTTTCGCTGTCTCTTATACACATCTCCGAGCCCACGAGACCTCTCTACAT
+
BBCBAFBABBBAGGGGGGGGGGGHHHHGGHHHHHHHHHGHGHHHHHHHHHHHHHHHHHHHGGEGGHHGGCGGGHFFGFGFGFGHHFFHGFHHHHHHGGHGGHHHHGGGGGHHHHHHHEFFGFGGHHHG/BDFGHGC>CGFGFHGFHHHHF
@M02034:409:000000000-BFKT7:1:1110:15447:3673 1:N:0:31
AAAGTCGAGGTGCCTAAAGTGGCAACCCAGACTAATAAGAATGTTGGGGGTGTAGAGCTTCCTGTAGCCGCATGGCGTTCGTACTTAAATATGGAACTAACCATTCCAATTTTCGCTGTCTCTTATACACATCCCGAGCC
+
A>AA>DABB?2>GFGGGFGBDGGGFGFFDGHFHHGGHHHHFFDB5G22AEA003F55DFCFEFG5@BF3EE?>EF1@EE1>?BAFFBGFEF4B3?3BBD?EB3B3?GHFFG?F4></?/??2FFBFFB2@1<1FF/?<A@
@M02034:409:000000000-BFKT7:1:1110:22481:3686 1:N:0:31
AAAGTCGAGGTGCCTAAAGTGGCAACCCAGACTGG
+
A1>1ABAADD>AFGGGGGGGGFF0GHHGGFAF11A
@M02034:409:000000000-BFKT7:1:1110:13154:3687 1:N:0:31
AAAGTCGAGGTGCCTAAAGTGGCAACCCAGACTCAGCAGAATGTTGGTGGTGTAGAGCTTCCTGTAGCCGCATGGCGTTCGTACTTAAATATGGAACTAACCATTCCAATTTTCGCTGTCTCTTATACACATCTCCGAGCCCACGAGACC
+
CCCCCFCCCCACGGGGGGGFGGGHHHHGGHHGHHHHHHHHHHHHHHHGGGEFHHHHHHHHHHHHHHHHHGGGGGHHGGGGGFHHHHHFHHHHHFFHGHHHHHFGHHHHHHHHHHGGGGGHHHHHHHHHGGGHHHGHGBGCGGGGGFFDGE
@M02034:409:000000000-BFKT7:1:1110:15620:3701 1:N:0:31
AAAGTCGAGGTGCCTAAAGTGGCAACCCAGAAGGTTGGTGGTGTAGAGCTTCCTGTAGCCGCATGGCGTTCGTACTTAAATATGGAACTAACCATTCCAATTTTCGCTGTCTCTTATACACATCTCCGAGCCCACGAGACCTCTCTACAT
+
BBBBBFABDBBBGGGGGFGGGGGHHHHGGHHHHHGHHGGGGGGHHHHHHHHHHHGHHGHHGGFFGHHGEGGGEGHGHFGHHFFHHBGFHFHHHFFHHHHFGHHHGGGGGGHHHHHHHHHHHHGHHHGGGGGGGHGDDGGGGGHHHHHHGB
@M02034:409:000000000-BFKT7:1:1110:13158:3705 1:N:0:31
AAAGTCGAGGTGCCTAAAGTGGCAACCCAGACTCAGCAGAATGTTGGTGGTGTAGAGCTTCCTGGAGCCGCAT
+
AAABADA3A?A?FGGGGBGGGGGFGHHGGHC2EBGBGEEFAFFDGFAAE2AFF3DDFHFHFGH53BB210A>>
@M02034:409:000000000-BFKT7:1:1110:19284:3706 1:N:0:31
AAAGTCGAGGTGCCTAAAGTGGCAACCCAGACTGGGGCGGGGGTTGGTGGTGTAGAGCTTCCTGTAGCCGCATGGCGTTCGTACTTAAATATGGAACTAACCATTCCAATTTTCGCTGTCTCTTATACACATCTCCGAGCCCACGAGACC
+
CCCCCFBCCBBCGGGGGGGGGGGHHHHGGHHGHHHHGGGGGGGGEGGEGG?FFHHFHHHHHGHHHFFHHDDFDGHHGGGGGAGHHHHHGHGEFFDFHHHHGHFGHHHHFGGHHHGGGGGFHGHHHHFFCGHGFFBB.;?CCGEEC--EDF
@M02034:409:000000000-BFKT7:1:1110:9745:3707 1:N:0:31
AAAGTCGAGGTGCCTAAAGTGGCAACCCAGATGCTGGTGGTGTAGAGCTTCCTGTAGCCGCATGGCGTTCGTACTTAAATATGGAACTAACCATTCCAATTTTCGCTGTCTCTTATACACATCTCCGAGCCCACGAGACCTCTCTACAT
+
BBCCCFCABDBCGGGGGGGGGGGHHHHGGHHHHHHHHGHGGGHHHHHHHHGHHHHGHHHGGFGGHHGGGGGGHHHHHHHHHHHGFGHHH@GHHHGFF4EFHGHFGEGGGHHHHHFHGHGHHFHHH3E>DBCGHGGBDAEGHGHHHHGHB
@M02034:409:000000000-BFKT7:1:1110:21237:3707 1:N:0:31
AAAGTCGAGGTGCCTAAAGTGGCAACCCAGACTAATAGTAAGGTTGGTGGTGTAGAGCTTCCTGTAGCCGCATGGCGTTCGTACTTAAATATGGAACTAACCATTCCAATTTTCGCTGTCTCTTATACACATCTCCGAGTCCACGAGAC
+
A3A>>FB@D@AAFGG5E4BFGGC4FHGDECCEHHHHHHGGGGFDFCAEFFAAFD5AFHFHGFGF5EGEDEEEEEHEEFGEFFHCGHB@FGFFFGDGFH@EGFFHFFDDFGFEHFC?EGE3G4GGFHFF2F1GBFB1<<B<@FGBD?//<
@M02034:409:000000000-BFKT7:1:1110:13976:3713 1:N:0:31
AAAGTCGAGGTGCCTAAAGTGGCAACCCAGTGGGTTGGTGGTGTAGGGCTTCCTGTAGCCGCATGGCGTTCGTACTTAAATATGGAACTAACCATTCCAATTTTCGCTGTCTCTTATACACATCTCCGAGCCCACGAGACCTCTCTACA
+
CCCCBFCCDCCCGGGGGGGGGGGHHHHGGHFGHHBFGGEFGGGHHHGGHHHHHHHHHHHHGGEFGHHGEGGGGHGGHHHHGHHHHFHHHFGHHHHHHHHHHHHHHGGGGGHHHHHGHHHBHFGHHHHGFGFGFEGG/CGDGHHHHHHHF
@M02034:409:000000000-BFKT7:1:1110:11007:3713 1:N:0:31
AAAGTCGAGGTGCCTAAAGTGGCAACCCAGACTAATAAGAATGTTGGTGGTGTAGAGCTTCCTGTAGCCGCATGGCGTTCGTACTTAAATATGGAACTAACCATTCCAATTTTCGCTGTCTCTTATACACATCTCCGAGCCCACGAGACC
+
BBBBBFABB?ABGGGGGGGGGGGHHHGGGHHGHHHHHHHHFHHFEGG2AEEFGHHFHHHFFHHHGBGFHFEEGDHEEEEGGEFHHHHHH4GGGD3FCFGHF1BGBBGFHGHHHBEEGGEGHHFB44DFGGFGFHFFD?CDCFHACF/DDC
@M02034:409:000000000-BFKT7:1:1110:15440:3715 1:N:0:31
AAAGTCGAGGTGCCTAAAGTGGCAACCCAGGTGGTTGGTGGTGTAGTGCTTCCTGTAGCCGCATGGCGTTCGTACTTAAATATGGAACTAACCATTCCAATTTTCGCTGTCTCTTATACACATCTCCGAGCCCACGAGACCTCTCTACAT
+
AAABAFBBBBBBGGGGB4G6GGGGHGFEDEGEGEFFGGEFGGGHHHGGHGHHHHHHGGGHGGEGGGHGEFGGGHHGHGGHGDGHFBFHGFEHHHHFHFHGGHHHHEGGGGGHFHHGHHHFFFHHHGHG/BDGGEFC//EAFHGFFGFGHH
@M02034:409:000000000-BFKT7:1:1110:21299:3725 1:N:0:31
AAAGTCGAGGTGCCTAAAGTGGCAACCCAGACTCCTGAGTCGGTTGGTGGTGTAGAGCTTCCTGTAGCCGCATGGCGTTCGTACTTAAATATGGAACTAACCATTCCAATTTTCGCTGTCTCTTATACACATCCCGAGCCCACGAGACTA
+
CCCCCFCBCCC?GGGGGGGGGGGHHHHGGHGGHHHHCGHEGGGGGGGGGGEFHHHHGHHHHHHHHHHHHGGGFGHHGGGGGGHHHHBFDGHHHGHHHHHHHHGGHHHHHHHHHHGGGGGHHHHHHHHHFGFHG2FB/</BFAA>//?C1>
@M02034:409:000000000-BFKT7:1:1110:19831:3725 1:N:0:31
AAAGTCGAGGTGCCTAAAGTGGCAACCCAGACTTGTGGTGGTCTTGAGCTTCCTGTAGCCGCATGGCGTTCGTACTTAAATATGGAACTAACCATTCCAATTTTCGCTGTCTCTTATACACATCTCCGAGCCCACGAGACCTCTCTACA
+
BBBBAF?A?DABGGGGGGGGGGGHGHHGGHGDHHBGHGHGGGHHHGFHFGHGHHHHFHHFGE?FGHGFEGGGEGGGHFFHHHHHGB3FHHGHFHGHHHHHHHHHHGGGGGHHFHHHH4FFHFGFGGH/>CFGGHGGCDFDGHHHGHHGH
@M02034:409:000000000-BFKT7:1:1110:16141:3737 1:N:0:31
AAAGTCGAGGTGCCTAAAGTGGCAACCCAGACTTAGCCTACTGTTGGTGGTGTAGAGCTTCCTGTAGCCGCATGGCGTTCGTACTTAAATATGGAACTAACCATTCCAATTTTCGCTGTCTCTTATACACATCTCCGAGCCCACGAGACC
+
CCCCCFCCCCBCGGGGGGGGGGGHHHHGGHHGHH55B3B323BFGHHEFGEFHHHGGGHHHHHHHHHHHGGGGGHHGGGGGEGHHHHGHGHHHHHHHHHHGHHGHHHHHHHHHHGGGGGHHGHHHHHHHHHHHHHBFFGGGGHGGGGGGG
@M02034:409:000000000-BFKT7:1:1110:17118:3737 1:N:0:31
AAAGTCGAGGTGCCTAAAGTGGCAACCCAGACTTCTGCTTCGGTTGGTGGTGTAGAGCTTCCTGTAGCCGCATGGCGTTCGTACTTAAATATGGAACTAACCATTCCAATTTTCGCTGTCTCTTATACACATCTCCGAGCCCACGAGACC
+
AABCBFAABCBBGGGGGGGGGGGHHHHGGHHGHHHHHHHHHGGFEFGEFGEFGHHHHHHHHHHHHHHHHGGEEGHHGGGGGEGHHHHFHHHHHHGFHFHHHHHHHHGHHHHHHGGGGGGHGGHHGHHHGHHHHHGGG?GGGGHGFFGGFF
@M02034:409:000000000-BFKT7:1:1110:12678:3739 1:N:0:31
AAAGTCGAGGTGCCTAAAGTGGCAACCCAGACTGAGGCTCGGGTTGGTGGTGTAGAGCTTCCTGTAGCCGCATGGCGTTCGTACTTAAATATGGAACTAACCATTCCAATTTTCGCTGTCTCTTATACACATCTCCGAGCCCACGAGACC
+
CCCCCFCCCCBCGGGGGGGGGGGGHHHGGHHGHHGGGGHHGGGHGGGGGGEFFHHHHHHHHHHHGFGHHGGFEGHHGGGGGFHHHHHHHHHHHHGHHHGGHHHHHHGFGHHHHHGGGGGHHHHHHHFHFHFFHHHHGCGGGGGGGGGGGE
@M02034:409:000000000-BFKT7:1:1110:10419:3745 1:N:0:31
AAAGTCGAGGTGCCTAAAGTGGCAACCCAGAAGGTTGGTGGTGTAGAGCTTCCTGTAGCCGCATGGCGTTCGTACTTAAATATGGAACTAACCATTCCAATTTTCGCTGTCTCTTATACACATCTCCGAGCCCACGAGACCTCTCTACAT
+
AAAAADAB@BAAFGGGGGGGFF2AFGHCGHHHHHEDGEAFFEEHHGGHFFFGHHHHFFHFFEAAEGHGEGFEEFEGH@FEGBGFG3FGHBFFH3BGHFEEGHFEHEGGGGHHHHHHHHHGHHGHHGGG?CCCGFFGCGGGFGHHHHHHGD
@M02034:409:000000000-BFKT7:1:1110:22933:3747 1:N:0:31
AAAGTCGAGGTGCCTAAAGTGGCAACCCAGACTGGGAAGTCGGTTGGTGGTGTAGAGCTTCCTGTAGCCGCATGGCGTTCGTACTTAAATATGGAACTAACCATTCCAATTTTCGCTGTCTCTTATACCCATCTCCG
+
AAAAAF1A@DAACGFFG1FBGGGCCHGEGCCFHHCAAFFBFF?AEE/A/AAFGGHHHHGHHHHHF2DGEEEGGGGFE?ECAA0GHHFGHBFFGFFB>EDG1>FGHFDGFGGHHHGGGC<12GGHHGDG2B1F@F1FF
@M02034:409:000000000-BFKT7:1:1110:14998:3760 1:N:0:31
AAAGTCGAGGTGCCTAAAGTGGCAACCCAGACTGTTGGTGGTAAGAAGCTTCCTGTAGCCGCATGGCGTTCGTACTTAAATATGGAACTAACCATTCCAATTTTCGCTGTCTCTTATACACATCTCCGAGCCCACGAGACCTCTCTACAT
+
CBCCCFCCCDABGGGGGGGGGGGHHGHGGHHGHHHHHHGGGGHHHHHHHHHHHHHHHHHHGEFGGHHGEGGGGHHHHHHHHHHHHGHHFFGHHFGHHHHHGHHHHGGGGGHHHHHHHHHHHHHHHHHDDGGGGHGGCGFFGHHHHHHHHB
@M02034:409:000000000-BFKT7:1:1110:12717:3778 1:N:0:31
AAGTCGAGGTGCCTAAAGTGGCAACCCAGAC
+
>11>A>>>@1A1FA11B1BBGFAGCEEA00A
@M02034:409:000000000-BFKT7:1:1110:13927:3797 1:N:0:31
AAAGTCGAGGTGCCTAAAGTGGCAACCCAGACTCATTCTCATGTTGGTGGTGTAGAGCTTCCTGTAGCCGCATGGCGTTCGTACTTAAATATGGAACTAACCATTCCAATTTTCGCTGTCTCTTATACACATCTCCGAGCCCACGAGACC
+
CCCCCFCCCCABGGGGGGGGGGGHHHHGGHHGHHHHHHHHHHHHHHHGGGEFHHHGHFHHHGHHHHHHHGGFFGHHGGGGGEGHHHHHHHHHHFHHHHHHHHHHHHGFHHHHHHGGGGEHHHHHHHHHHHHHHHGDE<BDGGHGGGGCC<
@M02034:409:000000000-BFKT7:1:1110:19615:3807 1:N:0:31
AAAGTCGAGGTGCCTAAAGTGGCAACCCAGACTCATAAGAATGTTGGTGGTGTAGAGCTTCCTGTAGCCGCATGGCGTTCGTACTTAAATATGGAACTAACCATTCCAATTTTCGCTGTCTCTTATACACATCTCCGAGCCCACGAGACC
+
BBBBBFCDCCCCGGGGGGGGGGGHHHHGGHHGHHGHHHHHHHHHHHHGGGEFHHHHHHHHHHHHHHHHHGGGGGHHGGGGGEHHHHHGHHHHHFHHHHHHHHHHHHHHHHHHHHGGGGGFHHHHHHHGHHGHHFHHG/@CGGHGGGGGGC
@M02034:409:000000000-BFKT7:1:1110:13509:3809 1:N:0:31
AAAGTCGAGGTGCCTAAAGTGGCAACCCAGACTTCGGGTGGTGTACCGCTTCCTGTAGCCGCATGGCGTTCGTACTTAAATATGGAACTAACCATTCCAATTTTCGCTGTCTCTTATACACATCTCCGAGCCCACGAGACCTCTCTACAT
+
CCCCBFCCCCCCGGGGGGGGGGGHHHHGGHHGHHGGGGHGGGGHHHHGGGGGHHHHHHHHGGEEGHGGGGGGGCHGHHHHGFHHHFFHGBFHHHGHHGHHHHGHHGGGGGHHHHHDGFHHHHGGHGFF?DCGGEGF<CD/FGFHGHDDGF
@M02034:409:000000000-BFKT7:1:1110:12084:3819 1:N:0:31
AAAGTCGAGGTGCCTAAAGTGGCAACCCAGACTCAGGGTGGTAAGGAGCTTCCTGTAGCCGCATGGCGTTCGTACTTAAATATGGAACTAACCATTCCAATTTTCGCTGTCTCTTATACACATCTCCGAGCCCACGAGACCTCTCTACAT
+
BCCCCFCCCCBBGGGGGGGGGGGHHHHGGHHGHHHHHHGFGGHHHHGGHHHHHHHHHHHHDGEFEHGGFGGFGCCHHGHHG4FHHBFHGBFGHFFHHFGDFGGHHGGGGGHHHHHFHHGFHHFFGGGD<CFGGGFCBDGDGHHHHGHHBF
@M02034:409:000000000-BFKT7:1:1110:19124:3834 1:N:0:31
AAAGTCGAGGTGCCTAAAGTGGCAACCCAGACTGTGTCTGCGGTTGGTGGTGTAGAGCTTCCTGTAGCCGCATGGCGTTCGTACTTAAATATGGAACTAACCATTCCAATTTTCGCTGTCTCTTATACACATCTCCGAGCCCACGAGACC
+
BBBBBFBBBBBBGGGGGGGGGGGHHHHGGHHGHHHHHHHHHCGGEGGGGGEFHHHHHHHHHHHGHHGHHGGGGGHHGGGGGGGHHHGGEHGGHHHHHHHHHHHHGGHHHGHHHEGGGGGGHHHHGHHGHE2BFGHGD/BCGGGGGFGGGG
@M02034:409:000000000-BFKT7:1:1110:23669:3834 1:N:0:31
AAAGTCGAGGTGCCTAAAGTGGCAACCCAGACTCCGCCGGGTGTAGAGCTTCCTGTAGCCGCATGGCGTTCGTACTTAAATATGGAACTAACCATTCCAATTTTCGCTGTCTCTTATACACATCTCCGAGCCCACGAGACCTCTCTACAT
+
BBBBBFABDBAAGGGGGGGGGGGHGHHGGEHGFFHGGGGGGGGFHHHFFFHGHHHHHHHFFGEGGHHGEGGGGHGFHEF3FBGHE3BGH3CGHGFGFFDFDGHHEEFFGGFHHHHGHGFBGGFGHDFEDFFCEEGCA@DAGHGGHGHGHB
@M02034:409:000000000-BFKT7:1:1110:17931:3837 1:N:0:31
AAAGTCGAGGTGCCTAAAGTGGCAACCCAGACTGATCATGGGGTTGGTGGTGTAGAGCTTCCTGTAGCCGCATGGCGTTCGTACTTAAATATGGAACTAACCATTCCAATTTTCGCTGTCTCTTATACACATCTCCGAGCCCACGAGACC
+
BBCCBFCCCCABGGGGGGGGGGGHGHHGGHHGHHGHHHHHHHGGGGGGGGFFGHHHHHHHHHHHGHHHHGGFGGHHGEGGGGHHHHHHHHFHHFFGHFHHHHGHHHFHHHHHHFGGGGFGHFHHHHFHHHFHHHHGGFGGGGHGGGGGGF
@M02034:409:000000000-BFKT7:1:1110:23419:3845 1:N:0:31
AAAGTCGAGGTGCCTAAAGTGGCAACCCAGAGTGTTGGTAG
+
ABAAAFBBBBAAFGGGGGGGGGGHHHGEGHH2F55D22EB5
@M02034:409:000000000-BFKT7:1:1110:16860:3847 1:N:0:31
AAAGTCGAGGTGCCTAAAGTGGCAACCCAGACTTCGAAGAATGTTGGTGGTGTAGAGCTTCCTGTAGCCGCATGGCGTTCGTACTTAAATATGGAACTAACCATTCCAATTTTCGCTGTCTCTTATACACATCTCCGAGCCCACGAGACC
+
AABAAFABB@BBGGGGGGGGGGGHHHHGGHHGHHHGHCFAFFHGGHHEFEAFFGHHHGGHHHHHGHHHHGGGGGHGFAEFGGHHHHHFHHHHHFFHFHH@GHFGHHGGFHFHHHGGGGGHHFHHHHHHHHEHGGFDD/CCGGHGC?@DD<
@M02034:409:000000000-BFKT7:1:1110:10813:3848 1:N:0:31
AAAGTCGAGGTGCCTAAAGTGGCAACCCAGACTTTGGGTGGTGTAACTCTTCCTGTAGCCGCATGGCGTTCGTACTTAAATATGGAACTAACCATTCCAATTTTCGCTGTCTCTTATACACATCTCCGAGCCCACGAGACCTCTCTACAT
+
CCCCBFCCCCBBGGGGGGGGGGGHHHHGGHHGHHHHHGGGGGGHHHHHHHHHHHHHHHHHGGEEGHHGFGGGGHHHHGHHHFGHHEGHH@GHHHGHHHHHHHHHHGGGGGHHHHHHHHHHHHGGHGHGGGGGGHGG<CGEFHHHHHFHFD
@M02034:409:000000000-BFKT7:1:1110:10007:3851 1:N:0:31
AAAGTCGAGGTGCCTAAAGTGGCAACCCAGACTGGG
+
BCCCBFCBCCCCGGGGGGGFGGGHHHHGGHHGH32B
@M02034:409:000000000-BFKT7:1:1110:21504:3851 1:N:0:31
AAAGTCGAGGTGCCTAAAGTGGCAACCCAGACTACGAATAAGGTTGGTGGTGTAGAGCTTCCTGTAGCCGCATGGCGTTCGTACTTAAATATGGAACTAACCATTCCAATTTTCGCTGTCTCTTATACACATCTCCGAGCCCACGAGAC
+
BBBBBFBBBDBBGGGGGGGGGGGHHHHGGHHGHHHDEHHFGCHHHHGGFGGFFFHFHHHHGHHHH5FGHGGEEFG1EEFGF1FHHHHDHHHHF33BCGGFFA?GFDFFFFHHHFGFGGEHHHGGGGHGEFFHHFFGD@D?/FHGFGGG?
@M02034:409:000000000-BFKT7:1:1110:12001:3861 1:N:0:31
AAAGTCGAGGTGCCTAAAGTGGCAACCCAGACTAGTGCGCCGGTTGGTGGTGTAGAGCTTCCTGTAGCCGCATGGCGTTCGTACTTAAATATGGAACTAACCATTCCAATTTTCGCTGTCTCTTATACACATCTCCGAGCCCACGAGACC
+
CBCBCFCCCCAAGGGGGGGGGGGHHHHGGHHGHHHHHHGGGGGEGGGGGGGGHHHHHHHHHHHHHGHHHGGGEGHHGGGGGGHHHHHHHHGHHHFFHHFHHHGHHHHHHHHHHHGGGGFHHHHHHHHFFHHFFGGHG@FCGEFGGGGGGG
@M02034:409:000000000-BFKT7:1:1110:11068:3861 1:N:0:31
AAAGTCGAGGTGCCTAAAGTGGCAACCCAGGGGGTTGGTGGTGTAGAGCTTCCTGTAGCCGCATGGCGTTCGTACTTAAATATGGAACTAACCATTCCAATTTTCGCTGTCTCTTATACACATCTCCGAGCCCACGAGACCTCTCTACAT
+
BBCCBFCBCCABGGGGGGGGGGGHHHHGGHGGGGGGGGGGGGGHHHHHHHHHHHHHHHHHGGEGGHHGGGGGGHHGHHHHHHHHHGHHGFHHHHGHHHHHGHHHHGGGGGGHGHHHHHHGHHGGHFHGFGGGGGGFAFGDFFHHHGGHHG
@M02034:409:000000000-BFKT7:1:1110:23497:3870 1:N:0:31
AAAGTCGAGGTGCCTAAAGTGGCAACCCAGACTCCGCAGCAGGTTGGTGGTGTAGAGCTTCCTGTAGCCGCATGGCGTTCG
+
CCDCCFCCCCABGGGGGGGGGGGHHHHGGHDF3FF?EAE?2BFG3GA11AEEFAF5D5BA5BBG55D5@BE0EE?1>?E1E
@M02034:409:000000000-BFKT7:1:1110:10570:3874 1:N:0:31
AAAGTCGAGGTGCCTAAAGTGGCAACCCAGACTACTACGAATGTTGGTGGTGTAGAGCTTCCTGTAGCCGCATGGCGTTCGTACTTAAATATGGAACTAACCATTCCAATTTTCGCTGTCTCTTATACACATCTCCGAGCCCACGAGACC
+
CCCCCFBCBCBCGGGGGGGGGGGHHHHGGHHGHHHHHHGGHHHHHHHGFGGFHHHGHHHHHHHHHHHHHGGGGGHHGGGGGFHHHHHHHHHHHHHHGHHHHHHHHHHHHGHHHHGGGGGHHHHHGHGHHHFHHHFHGCGGGGHGGGGGGE
@M02034:409:000000000-BFKT7:1:1110:14653:3877 1:N:0:31
AAAGTCGAGGTGCCTAAAGTGGCAACCCAGACTCGGGAGGGTGTTGGTGGTGTAGAGCTTCCTGTAGCCGCATGGCGTTCGTACTTAAATATGGAACTAACCATTCCAATTTTCGCTGTCTCTTATACACATCTCCGAGCCCACGAGACC
+
BBBBBFBBBBABGGGGFGGGFGGHHHHGGGHDHBC?A2AEAFFGEHE1BEEFGDGEHFEHHGHHDG@FGEG@EFHGGEEFG?2GFHHHFDFGGFBFFCGHB0GFBGH?FGGHFFEFFD/DFDFBDGFFH2FCG>G2C/@DDFGECDFG?<
@M02034:409:000000000-BFKT7:1:1110:11298:3881 1:N:0:31
AAAGTCGAGGTGCCTAAAGTGGCAACCCAGACTGATAAGAATGTTGGTGGTGTAGAGCTTCCTGTAGCCGCATGGCGTTCGTACTTAAATATGGAACTAACCATTCCAATTTTCGCTGTCTCTTATACACATCTCCGAGCCCACGAGAC
+
BAABBFBBBBABGGGGGGGGGGGHHHHGDHGGHFFHHHG5GHHHHHGEFGEFHHHHHFHHHFHGGHHFHGGEEGHGGGGGGGHHHHHFHHHHHGFGHGHHGGHGHHGGHHHHHFGCGGGGHHHHHHFHHFFHHHGGE/DGCGHG/CFDD
@M02034:409:000000000-BFKT7:1:1110:13047:3886 1:N:0:31
AAAGTCGAGGTGCCTAAAGTGGCAACCCAGACTCAGATGAAGGTTGGTGGTGTAGAGCTTCCTGTAGCCGCATGGCGTTCGTACTTAAATATGGAACTAACCATTCCAATTTTCGCTGTCTCTTATACACATCTCCGAGCCCACGAGACC
+
BBBCCFCCCCBCGGGGGGGGGGGHHHHGGHHGHHHHHHHHHHHHHHGGGGGFGHHHHHHHHHHHHFHHHGGGGGHHGGGGGEHHHHHGHHHHHHGEHHHGHFHGHGFGHHHHHHGGGGGGHGHHHHGHHHGHHHHHGGGGGGHGGGGGGF
@M02034:409:000000000-BFKT7:1:1110:8392:3887 1:N:0:31
AAAGTCGAGGTGCCTAAAGTGGCAACCCAGACTGGTAATCAGGTTGGTGGTGTAGAGCTTCCTGTAGCCGCATGGCGTTCG
+
BABBBFBBBDABGGGGGGGFGGGHHHHGGHHGHHCGHHH5GGHHDHEAAAEEAFG5AAFGBHHHHFFFFGG@EAC1>B>F?
@M02034:409:000000000-BFKT7:1:1110:12340:3890 1:N:0:31
AAAGTCGAGGTGCCTAAAGTGGCAACCCAGACTGGGTCGTCGGTTGGTGGTGTAGAGCTTCCTGTAGCCGCATGGCGTTCGTACTTAAATATGGAACTAACCATTCCAATTTTCGCTGTCTCTTATACACATCTCCGAGCCCACGAGACC
+
BCCCBFACCCCCGGGGGGGGGGGHHHHGGHHGHHHHHHGGGGGFGGGGFGEFFHHHHHHHHGHHGGHHHGGGGGHHGFGGGEGHHHHGHHGHHGHHHHFHHHHHFGFHHHHHGHGGGGGGHGHHHHGHHHHHHHHHG/DCCGEFGGGGDE
@M02034:409:000000000-BFKT7:1:1110:16495:3900 1:N:0:31
AAAGTCGAGGTGCCTAAAGTGGCAACCCAGACTTCGGGGATTGTTGGTGGTGTAGAGCTTCCTGTAGCCGCATGGCGTTCGTACTTAAATATGGAACTAACTATTCCAATTTTCGCTGTCTCTTATACACATCTCCGCGCCCACGAG
+
A11>AF>ADAAAGGF11AAFGGGHFGHGGHHGCGCGCGAEEFHBFGCEAEEEFGFGEEFHBFGEA2FFFCGGGCGHEE?EG/0FG22B@2B2B111E1DG11>G2FDFFGHEFGGGG<<FDGGDBD2GECDCCFGB<<BCCCCC/-<
@M02034:409:000000000-BFKT7:1:1110:13241:3908 1:N:0:31
AAAGTCGAGGTGCCTAAAGTGGCAACCCAGACTTCTGCGGCTGTTGGTGGTGTAGAGCTTCCTGTAGCCGCATGGCGTTCGTACTTAAATATGGAACTAACCATTCCAATTTTCGCTGTCTCTTATACACATCTCCGAGCCCACGAGACC
+
CCCCCFCCCCBCGGGGGGGGGGGGHHHGGHHGHHHHHHGGGGGHHHHGGGEFFHHGHHHHHHHHHHHFHGGFGFHHGGCGGEGHHHHHGHHHHHFGFHGHHFFHHEFFHGHHHHGGGGGHHHHHHHGHGFHHHHFHF/@CDGHGFG?DGE
@M02034:409:000000000-BFKT7:1:1110:23225:3913 1:N:0:31
AAAGTCGAGGTGCCTAAAGTGGCAACCCAGACTAAGGGGGATGTTGGTGGTGTAGAGCTTCCTGTAGCCGCATGGCGTTCGTACTTAAATATGGAACTAACCATTCCAATTTTCGCTGTCTCTTATACACATCTCCGAGCCCACGAGACC
+
CCCCCFBB@BABGGGGGGGGGGGFHHHGGHHGHHHHHHGGGGGGGHHGGGBFGGHHHHHHHHHFHFGGHGGGFGHHGFGFEEGHGHFGHHHGGFFFGHHHHHHHHFHHHHHHHFGFGDFFFFHHFHHHHHFHHHFFGB@@GGHFGGGGGA
@M02034:409:000000000-BFKT7:1:1110:9976:3914 1:N:0:31
AAAGTCGAGGTGCCTAAAGTGGCAACCCAGACTGGGGGTGG
+
BCCCBFBBCCBCGGGGGGGGGGGGHHHGGHHGHGHHCE20A
@M02034:409:000000000-BFKT7:1:1110:20771:3915 1:N:0:31
AAAGTCGAGGTGCCTAAAGTGGCAACCCAGACTCCTAATACGGTTGGTGGTGTAGAGCTTCCTGTAGCCGCATGGCGTTCGTACTTAAATATGGAACTAACCATTCCAATTTTCGCTGTCTCTTATACACATCTCCGAGCCCACGAGACC
+
CBCCCFBCCCBCGGGGGGGGGGGHHHHGGHHGHHHHGHHHHHGHGGGEFFGFGFHEHFHHFHHHHFHFHGGEEGHAEFGGGEGHHHHFGHHHHHB3GHHHGCGGGDFBHGHHHHGEGGEGHHHHFFHFHFHHHHHDF@FGCGFFCGGGGE
@M02034:409:000000000-BFKT7:1:1110:20141:3917 1:N:0:31
AAAGTCGAGGTGCCTAAAGTGGCAACCCAGACTGGGGGTGGGGTAGAGCTTCCTGTAGCCGCATGGCGTTCGTACTTAAATATGGAACTAACCATTCCAATTTTCGCTGTCTCTTATACACATCTCCGAGCCCACGAGACCTCTCTACAT
+
CCCCCFCCCCCBGGGGGGGGGGGHHHHGGHHGHHHHGGEGGGGGGGHHHHHHHHHHHHHHGEEEGHHGGGGGEGHGHHHGGGHHHFGGHFGHHHGHGGFGHHHHHGGGGGHHHHHHHHHFHFHHHGHGGGGGGGGG@DGGEHHHHGHHHD
@M02034:409:000000000-BFKT7:1:1110:13404:3931 1:N:0:31
GCTCTTAAAGAGGAGAAAGGTCATGACTCGTTGTGCTTCTAACTTTACTCAGTTCGTTCTCGTCGACAATGGCGGAACTGGCGACGTGACTGTCGCCCCAAGCAACCTGTCTCTTATACACATCTCCGAGCC
+
3AABAFFFFFFFGGGC4ABFFGHHHHHGHGBABAEFHHGHHFHHHGFHHHHHHHHEEFCFHFBAEEGGC3BFGGC0EGFBGE/EECEEH/BBFHF/?/<?/?/?F0B0AB1B2BB1@2@2F11<FF@//A?D
@M02034:409:000000000-BFKT7:1:1110:19127:3940 1:N:0:31
AAAGTCGAGGTGCCTAAAGTGGCAACCCAGACTAATAAGAATGTTGGTGGTGTAGAGCTTCCTGTAGCCGCATGGCGTTCGTACTTAAATATGGAACTAACCATTCCAATTTTCGCTGTCTCTTATACACATCTCCGAGCCCACGAGACC
+
A1>?AFAADD1>FGGG1DGGGGGHHHHFFHEGHHFHEHHHDGGGGHAEFGEAGEGFHHHHHFHHHHHFHEEGFGGCEGGFG>CGHHHFHDHHHGHHFHEHHFDFFGFFFHFHHHGEGFAGF2B2GGFFD<FFFHHHE/>@?FFF/</EGG
@M02034:409:000000000-BFKT7:1:1110:17069:3946 1:N:0:31
AAAGTCGAGGTGCCTAAAGTGGCAACCCAGACTAATAAGACTGTTGGTGGTGTAGAGCTTCCTGTAGCCGCATGGCGTTCGTACTTAAATATGGAACTAACCATTCCAATTTTCGCTGTCTCTTATACACATCTCCGAGCCCACGAGACC
+
CCCCBFCCCCABGGGGGGGGGGGHHHHGGHHGHHHHHHHHHHHHHHHGFGBFGHHHHHHHHHHHGHHHHGGGGGHHGGGGGFHHHHHHHHHHHHHGHHHHHHFHHGHHHHHHHEGFGGGHHHHHHHHHHHFHHHHFGFFDGGHGGGGGGF
@M02034:409:000000000-BFKT7:1:1110:14922:3959 1:N:0:31
AAAGTCGAGGTGCCTAAAGTGGCAACCCAGACTAATAAGCATGTTGGTGGTGTAGAGCTTCCTGTAGCCGCATGGCGTTCGTACTTAAATATGGAACTAACCATTCCAATTTTCGCTGTCTCTTATACACATCTCCGAGCCCACGAGACC
+
BBBCBFCCBBABGGGGGGGGGGGHHHHGGGHGHHHHHHHHHHHFGHHFFGAFFGHHHHGHHHHHGHGHHGGFFGHHGGGGGEHHHHHGHHHGGHHGHHGGHHGHHHHFHHHHHHGGGGGHHGHGHHGFFHFHFFGGDDC<FEHG?@/EGA
@M02034:409:000000000-BFKT7:1:1110:20253:3968 1:N:0:31
AAAGTCGAGGTGCCTAAAGTGGCAACCCAGACTCTGCCTTCGGTTGGTGGTGTAGAGCTTCCTGTAGCCGCATGGCGTTCGTACTTAAATATGGAACTAACCATTCCAATTTTCGCTGTCTCTTATACACATCTCCGAGCCCACGAGA
+
BBBBAFBBBBAAFGGGFGGFFGGHFHHGGHHGF3FBBDGCGHFCEAAEE1EFC3DFD5AF5GHG55D5B?E0EEG1>>>1>?2FFDGB3EGFF3@3BBFF303B34B44B?GHDE/EE<BB3B33??BD2BBG3D2?/<@/<FF/C?C
@M02034:409:000000000-BFKT7:1:1110:8455:3983 1:N:0:31
AAAGTCGAGGTGCCTAAAGTGGCAACCCAGACTGATCGTAATGTTGGTGGTGTAGAGCTTCCTGTAGTCGCATGGCGTTCGTACTTAAATATGGAACTAACCATTCCAATTTTCGCTGTCTCTTATACACATCTCCGAGCCCACGAGAC
+
1A>1ADAADD>AGGGDGGGGCD0BCFH0CGAFFFHFGFAACFFHHHGEFEABFEG2FDGHGFHDGBEDGE/EEEHE@EEGEEBGCGGGHGBGD11BGHFHHGHF1DGFHGHHHEGGEE?<GDFFFBFFGBGGGFFFCCCCCFHF/@@AE
@M02034:409:000000000-BFKT7:1:1110:13412:3985 1:N:0:31
AAAGTCGAGGTGCCTAACGTGGCAACCCAGACTAAGGAGAGTGTTGGTGGTGTAGAGCTTCCTG
+
AAAAAFA1>1>>FFBBA10AAFACCHAEF0EFGGHHCGHFEC1DGFA/AA/BAADHFBGHEB1B
@M02034:409:000000000-BFKT7:1:1110:21086:3989 1:N:0:31
AAAGTCGAGGTGCCTAAAGTGGCAACCCAGACTGTTGGGGGGGTTGGTGGTGTAGAGCTTCCTGTAGCCGCATGGCGTTCGTACTTAAATATGGAACTAACCATTCCAATTTTCGCTGTCTCTTATACACATCTCCGAGCCCACGAGACC
+
CCCCCFCCCCCCGGGGGGGGGGGHHHHGCEHGHHHHHHGGGGGCCGGDGGDEFGFFGGGGGGGGGGGGGGGGFGFFFFFFFDFFFFFFFFFFFFFFFFFFFFFFFFFFFFFFFFFFFFDFFFFFFFFFBBBFFFFFF->AFEFFFFADDE
@M02034:409:000000000-BFKT7:1:1110:21336:4002 1:N:0:31
AAAGTCGAGGTGCCTAAAGTGGCAACCCAGACTAATAGTGGTGTTGGTGGTGTAGAGCTTCCTGTAGCCGCATGGCGTTCGTACTTAAATATGGAACTAACCATTCCAATTTTCGCTGTCTCTTATACACATCTCCGAGCCCACGAGACC
+
CCCCCFCBCBAAGGGGGGGGGGGHHHHGGHHGHGHHHHFHGHGHGHHGGGEFHHHHHHHHHGHHHHHHHGGFGGHHGFGGFFHHHHHGHHHHHFFHHHHHHGFHGHHGHHHHHHGGGGGHHFHHGHHHHGHHHHHGGCGGGGHGG@DGGA
@M02034:409:000000000-BFKT7:1:1110:23463:4002 1:N:0:31
AAAGTCGAGGTGCCTAAAGTGGCAACCCAGACTGCT
+
CCCCCFCCCCCCGGGGGGGGGGGHHHHGGHH2F335
@M02034:409:000000000-BFKT7:1:1110:19060:4027 1:N:0:31
AAAGTCGAGGTGCCTAAAGTGGCGACTAATAGTAATGTTGGTGGTGTAGAGCTTCCTGTAGCCGCATGGCGTTCGTACTTAAATATGGAACTAACCATTCCAATTTTCGCTGTCTCTTATACACATCTCCGAGCCCACGAGACCTCTCTA
+
AABBBFBBBDBBGGGGGGGGGFGFGGGCHFGFFGHHHGGHHGGG2AFDGHFDEGBEHHHHHHGGGAEFHGFEEFGEEGGFHBFHHHHHH3GB3@FC3FFHH4BGBEFGEEEGEHHHHHHHHFFFHHFHHHDCGGGGEFFBDDGEHCFGH<
@M02034:409:000000000-BFKT7:1:1110:19641:4032 1:N:0:31
AAAGTCGAGGTGCCTAAAGTGGCAACCCAGACTAATCCTAATGTTGGTGGTGTAGAGCTTCCTGTAGCCGCATGGCGTTCGTACTTAAATATGGAACTAACCATTCCAATTTTCGCTGTCTCTTATACACATCTCCGAGCCCACGAGACC
+
AABAAFBBBBABGGGGGGGGGGGFFHHGGHHGHHHHHHHGHHHHHHHEFGAFGHHEHFHHHHHFHHGHHGGEEEHHGEGGGEEHHHHFHBFHH3@EHFHHHGHHHHHFHHHHHHGGGGFHHHHDFEHFGFGHHHHFG/CCGGHGGFCFDC
@M02034:409:000000000-BFKT7:1:1110:11198:4037 1:N:0:31
AAAGTCGAGGTGCCTAAAGTGGCAACCCAGACTCCGAGTTCGGTTGGTGGTGTAGAGCTTCCTGTAGCCGCATGGCGTTCGTACTTAAATATGGAACTAACCATTCCAATTTTCGCTGTCTCTTATACACATCTCCGAGCCCACGAGACC
+
CCCCDFCCCDCCGGGGGGGGGGGHHHHGGHHGH33EG222DFGGGGGGGGEFGHHHHHHHHHHHGGHHHGGGGGHHGGGGGFHHHHHHHHHHHHHHHHHHHHGHHGGHHHHHHHGGGGGHHHHHHHHHHHGHHHHHGCGGGGHGGGGGGG
@M02034:409:000000000-BFKT7:1:1110:18683:4041 1:N:0:31
AAAGTCGAGGTGCCTAAAGTGGCAACCCAGACGGTTGGTAAGGTAGAGCTTCCTGTAGCCGCATGGCGTTCGTACTTAAATATGGAACTAACCATTCCAATTTTCGCTGTCTCTTATACACATCTCCGAGCCCACGAGACCTCTCTAC
+
BBABAFBBDBBBGGGGGGGFCFGFFHHGGHEDGGGFGGGFHFGGFHHHHGHHHGHFGHHHGGCEGHHGGGGGGFGGF@FGGFHHH3@FH3FGA3BFFGFFFHHHHGGGGGFHGHHEGGGHHFHGHFG/@D/CACFG//EDEGCGFHGG
@M02034:409:000000000-BFKT7:1:1110:11954:4045 1:N:0:31
AAAGTCGAGGTGCCTAAAGTGGCAACCCAGACTGTTGGTATGAAGGAGCTTCCTGTAGCCGCATGGCGTTCGTACTTAAATATGGAACTAACCATTCCAATTTTCGCTGTCTCTTATACACATCTCCGAGCCCACGAGACCTCTCTACAT
+
AAABBFBBBBAAGGGGGGGGGGGHHHHGGHHGHHHHFHGHGHHHGFHHGHHHHHHGHFHHGCEEGGHFEGEGEGGGG4@@BFGGH3GFHEGGEGGHHGH4FHFHHGGGGGHHHHHHHFHHHHHFHHHGCGGGGHGG?DGGGHHHHHHHHB
@M02034:409:000000000-BFKT7:1:1110:22105:4045 1:N:0:31
AAAGTCGAGGTGCCTAAAGTGGCAACCCAGACTACGAAGCAGGTTGGTGGTGTAGAGCTTCCTGTAGCCGCATGGCGTTCGTACTTAAATATGGAACTAACCATTCCAATTTTCGCTGTCTCTTATACACATCTCCGAGCCCACGAGACC
+
AABBAFBBBBAAGGGGGGGFGGGHHHHGGHHGHHHGGHGGHHHHHHGGGGFFGFHHHHHHHHHHFGHHHGGGGGHHGGGGGEHHHHHHHGHHHHFFHHHHGHGHHHHHHHHHHHGGGGGHHHHHHHHHHGFHGHGFEDGGGGHFGGGGGF
@M02034:409:000000000-BFKT7:1:1110:10454:4058 1:N:0:31
AAAGTCGAGGTGCCTAAAGTGGCAACCCAGACTCATAATAAGGTTGGTGGTGTAGAGCTTCCTGTAGCCGCATGGCGTTCGTACTTAAATATGGAACTAACCATTCCAATTTTCGCTGTCTCTTATACACATCTCCGAGCCCACGAGACC
+
BBAABFBBBBABGGGGGGGGGGEFFHGEGHHGHHHHHHGHHHFHGHGEFEAFGFFEGFGHHFHFGHFGHGGEEFHHGEFFFEGHEHGEGDDHHDDFHFHHHHHHHHHFHHFHHHFGGGEFFHHHF4GGHHHBGHHGD@FGGGHGFCGADA
@M02034:409:000000000-BFKT7:1:1110:9122:4082 1:N:0:31
AAAGTCGAGGTGCCTAAAGTGGCAACCCAGACTGTTTCGGGTGTAAGTCTTCCTGTAGCCGCATGGCGTTCGTACTTAAATATGGAACTAACCATTCCAATTTTCGCTGTCTCTTATACACATCTCCGAGCCCACGAGACCTCTCTACAT
+
ABBBBFBBBBBBGGGGGGGGGGGHGHHGGHHGHHHHHHGGGHGGHHHHGHHHHHHHHHHHEEAEGHHGGGGGGFHHGGGHHFHHH3FGG3BGFHHHHDFBFHHHGGGGGGFHFHHGHHGGHHFGHFDGCFCGAGFGGGGAFHHHHHH11?
@M02034:409:000000000-BFKT7:1:1110:18964:4094 1:N:0:31
AAAGTCGAGGTGCCTAAAGTGGCAACCCAGACTTGTTCTGGTGTTGGTGGTGTAGAGCTTCCTGTAGCCGCATGGCGTTCGTACTTAAATATGGAACTAACCATTCCAATTTTCGCTGTCTCTTATACACATCTCCGAGCCCACGAGACC
+
CCCCCFCCCCBCGGGGGGGGGGGHHHHGGHHGHHHHHHHHHHHHGHHGFGEFGHHHGHHHHHHHGGHHHGGGGGHHGGGGGGFHHHHHHHHHHGFHHHHGHFHHHHGHHHHHHHGGGGGGHHHHHHHHHHFHHHHHGCGGGGHGGGFGGA
@M02034:409:000000000-BFKT7:1:1110:23291:4095 1:N:0:31
AAAGTCGAGGTGCCTAAAGTGGCAACCCAGACTAATCAGAATGTTGGTGGTGTAGAGCTTCCTGTAGCCGCATGGCGTTCGTACTTAAATATGGAACTAACCATTCCAATTTTCGCTGTCTCTTATACACATCTCCGAGCCCACGAGACC
+
BBBBBFBABBBBGGGGGFGGGGGHHHHGGHHGHHHHHHHHFHHHHHHFGGEFGHHHHHHHHHHGHHHHHGGEEGHGGGGGGGHHGG4GFHGHHFHGHHGHFHHHHHHHHHHHHHGGGEEFHEHHHHGHH32GHHHHDCG/DFHGGGCGGF
@M02034:409:000000000-BFKT7:1:1110:18741:4096 1:N:0:31
AAAGTCGAGGTGCCTAAATTGGCAACCCAGACTCATAATAAGGTTGGTGGTGTAGAGCTTCCTGTAGCCGCATGGCGTTCGTACTTAAATATGGAACTAACCATTCCAATTTTCGCTGTCTCTTATACACATCTCCGTGCCCACGAGAC
+
AAAAAFAAD1AAGGGGGG3BFEG1FEGEG0AFEF1DGGHFGHFGGGCEGGGEH1E2B1FHBFHHFEGEHEE/EFHGGEGEFEBHGHF1DG2FGD1BB@FFF01BGGGFFBFGHDE?EEEHHHGFDE2>F1FC1>>1?/?</0@F@@/?E
@M02034:409:000000000-BFKT7:1:1110:13191:4099 1:N:0:31
AAAGTCGAGGTGCCTAAAGTGGCAACCCAGACTTCTTCGCATGTTGGTGGTGTAGAGCTTCCTGTAGCCGCATGGCGTTCGTACTTAAATATGGAACTAACCATTCCAATTTTCGCTGTCTCTTATACACATCTC
+
BBBBBFBBBBAAGGGGGGGGGGGHHHHGGHHGHCH55D222BEHHHHGGGBFGHHHHHHHHHHGHFHHHGGGGGHEFEGGGEGHHHHFHHHHHFFHHHGHHGHHHHGHHHHHHHGGGGGHHHFHGHGHGFFH23B
@M02034:409:000000000-BFKT7:1:1110:8784:4102 1:N:0:31
AAAGTCGAGGTGCCTAAAGTGGCAACCCAGACTACTAATACTGTTGGTGGTGTAGAGCTTCCTGTAGCCGCATGGCGTTCGTACTTAAATATGGAACTAACCATTCCAATTTTCGCTGTCTCTTATACACATCTCCGAGCCCACGAGACC
+
CBCCCFCCCCBAGGGGGGGGGFEHHHHGGHHGHHHHHHHHHHHHHHHEFGEFHFHHHHHHHGHHHFHGHGFCFGHHGAEFFBGHHHHHHDGFGGBDFHGFG1BGFFEFHHHHHHGGGGGHHHHHGHGFHFBBCGHDA/B@DGHG?DGDGA
@M02034:409:000000000-BFKT7:1:1110:17335:4113 1:N:0:31
AAAGTCGAGGTGCCTAAAGTGGCAACCCAGACTGGTGTGGAGGTTGGTGGTGTAGAGCTTCCTGTAGCCGCATGGCGTTCGTACTTAAATATGGAACTAACCATTCCAATTTTCGCTGTCTCTTATACACATCTCCGAGCCCACGAGACC
+
CCCBCFBCCCBBGGGGGGGFGGGHHHHGGHHGHGGBGBA2FAEGHHGEFGGGHHHHHHHHHHHHFGHHHGGEFGHFGGGGGEGGHHFGHGFHHHFFGHHHHHFGHFHFEGHHHHCGGFFHGFGHHGEHHGHHHHHHF?CFGFHGG?@GGF
@M02034:409:000000000-BFKT7:1:1110:18037:4115 1:N:0:31
AAAGTCGAGGTGCCTAAAGTGGCAACCCAGATGGTTGGTGGTGTACCTCTTCCTGTAGCCGCATGGCGTTCGTACTTAAATATGGAACTAACCATTCCAATTTTCGCTGTCTCTTATACACATCTCCGAGCCCACGAGACCTCTCTACA
+
BBBBBFAADDBBCGGFBAGGGGGHHHHGGHGCFFDGGGGGGGGHFHHHGHHFFFHHHHGHGGFEEHFGEGGGGFFGHDF3FFGGEDFFHEGH1FFGGDGHF3GHGFGGFEFHEGHHHGHDFHHFHBDDCF?@F/FD>D?D/F11?GB1F
@M02034:409:000000000-BFKT7:1:1110:17003:4116 1:N:0:31
AAAGTCGAGGTGCCTAAAGTGGCAACCCAGCAGGTTGGTCCGGTAGAGCTTCCTGTAGCCGCATGGCGTTCGTACTTAAATATGGAACTAACCATTCCAATTTTCGCTGTCTCTTATACACATCTCCGAGCCCACGAGACCTCTCTACA
+
CCCCCFBCCBAAGGGGGGGGGGGHHHHGGHHHHHHHHGGHHGGGGGHHHHHHHHHHHHHHFEEGGGHGEGGGGHHHHHHHHHHHHFGHHGFHHHHHHHHHHHHHHGGGGGHHHHHHHHHGHHHHHGHGGGGGGHGGCGGGGHHHHHGHH
@M02034:409:000000000-BFKT7:1:1110:17025:4117 1:N:0:31
AAAGTCGAGGTGCCTAAAGTGGCAACCCAGCAGGTTGGGCCGGTAGAGCTTCCTGTAGCCGCATGGCGTTCGTACTTAAATATGGAACTAACCATTCCAATTTTCGCTGTCTCTTATACACATCTCCGAGCCCACGAGACCTCTCTACAT
+
CCACCFBCBCBBGGGGGGGFGGGHHHHGGHA22FEG222A2AFEGG55DGFHHHHHHHHHGG0EFHGGGCFGGGHGHGFFFBGHH@FGGBFGHGHHHGHHHHHHHGGGGGFHHHHBGHHHHHHGGFHGGFGGGGGC<@GFGF1FF1D1GD
@M02034:409:000000000-BFKT7:1:1110:22279:4120 1:N:0:31
AAAGTCGAGGTGCCTAAAGTGGCAACCCAGACTACGCCTTCGGTTGGTGGTGTAGAGCTTCCTGTAGCCGCATGGCGTTCGTACTTAAATATGGAACTAACCATTCCAATTTTCGCTGTCTCTATACACATCTCCGAGCCCACGAGACCT
+
CCCCBFBCBBBBGGGGGGGGGGGGHHHGGHHGHHHGGGHGHHGGGGGGGGEFGHHHHHGHHHHHHHHHHGGGGGHHGGGGGEHHHHHHHHHGHEGHGHHHHHFHHHHHHHHHHHGGGGGHHGHHHDFFF?FHHHGGCGGGGHGGGGGGEF
@M02034:409:000000000-BFKT7:1:1110:15592:4127 1:N:0:31
AAAGTCGAGGTGCCTAAAGTGGCAACCCAGACTCAGGGTGGTAAGGAGCTTCCTGTAGCCGCATGGCGTTCGTACTTAAATATGGAACTAACCATTCCAATTTTCGCTGTCTCTTATACACATCTCCGAGCCCACGAGACCTCTCTACAT
+
CCCCCFCBCCABGGGGGGGGGGGHHHHGGHHGHHFHGHGFEGHGHHFGHHHFGHHHHHHHGGEGGGHFEEGGGFFGHHGGHHHHH@GHHEHHGFGHHEGHFHGHHGGGGGHHHHF4FHDBGHGFGGHGCGGDFHGGCGGGGHHHGHFFH=
@M02034:409:000000000-BFKT7:1:1110:14200:4130 1:N:0:31
AAAGTCGAGGTGCCTAAAGTGGCAACCCAGACTTCGCCTGCTGTTGGTGGTGTAGAGCTTCCTGTAGCCGCATGGCGTTCGTACTTAAATATGGAACTAACCATTCCAATTTTCGCTGTCTCTTATACACATCTCCGAGCCCACGAGACC
+
BBBCBFCCCCBBGGGFGGGGGGGHHGHGGHHGHHHGGGGHHHHHHHHEFGEFGHHGHHHFHFHHHHHHHGEEGEHGGEEGFEFHHHGFHHFHHHGHHHHHHHHHHHHFHHHHHHGGGGEGFHHHHFFGHHFHHHHHFCCCFGGGGGGGGE
@M02034:409:000000000-BFKT7:1:1110:20867:4131 1:N:0:31
AAAGTCGAGGTGCCTAAAGTGGCAACCCAGACTGTTCTTGGTGTAGGGCTTCCTGTAGCCGCATGGCGTTCGTACTTAAATATGGAACTAACCATTCCAATTTTCGCTGTCTCTTATACACATCTCCGAGCCCACGAGACCTCTCTACAT
+
ABBAAFBBBBBBGGGFGGGFFGFHHHCGGGDGHGHHHHFFFGGHHHHGHHGBFHHGFHGFFE0EEHFFEEEFE2?BGGFGGFGHH3B3BBBFFHGHDGHHHHHHGGGGGGHHFHH?GFFGCEF3FBFF?DG?EHF<<>EEFGHHGHHGHF
@M02034:409:000000000-BFKT7:1:1110:20718:4137 1:N:0:31
AAAGTCGAGGTGCCTAAAGTGGCAACCCAGAAGGTTGGTGGTACTGAGCTTCCTGTAGCCGCATGGCGTTCGTACTTAAATATGGAACTAACCATTCCAATTTTCGCTGTCTCTTATACACATCTCCGAGCCCACGAGACCTCTCTACAT
+
BBBBBFBBBB?AGGGGGGGFGGGHGHHGFH2GFACFGGEFGGHBGFHHHHHHHHGFFHFHFAAEEGHGEGGGGHGGHHHGH4FGGB@GHFCGFGFGGDG4B3GFFGGGGGHHHGHHHHHBHHHGGHHGGFCDFGGG/BACFGGHHHFFHF
@M02034:409:000000000-BFKT7:1:1110:23091:4141 1:N:0:31
AAAGTCGAGGTGCCTAAAGTGGCAACCCATCCGAATCAGGTTGGTGGTGTAGAGCTTCCTGTAGCCGCATGGCGTTCGTACTTAAATATGGAACTAACCATTCCAATTTTCGCTGTCTCTTATACACATCTCCGAGCCCACGAGACCTCT
+
BBBBBF?BBBBBGGGGGGGGGGGHHHHGGHHHGDGGGHHHHHHGAFGGFGFHFHHHHHHHHHFHFHEA@EEHHGGGGGGGGHHHHFF@GHGF3GGEFCHHGHHHHBFGHHHGEGGGGHHGHGGGHDGFHGGFFD?CD@GEGGCGDGFHGF
@M02034:409:000000000-BFKT7:1:1110:11694:4145 1:N:0:31
AAAGTCGAGGTGCCTAAAGTTGCAACCCAGACTAATGGTGGTGTAACGCTTCCTGTAGCCGCATGGCGTTCGTACTTAAATATGGCACTAACCATTCCAATTTTCGCTGTCTCTTATACACATCTC
+
AAAAAFAA@1A>1CGGB1G3ABD1FFAAA0FFCGHF11G1AAAAFBGCGECA11FFFHDHFE/AFEHEE>/??0FFD211@GG2B/>1BF1BGHHF22FGB1BE2>EE/?EFDFH1FB>FF1BBF>
@M02034:409:000000000-BFKT7:1:1110:10469:4150 1:N:0:31
AAAGTCGAGGTGCCTAAAGTGGCAACCCAGACTCCTTCTCCTGTTGGTGGTGTAGAGCTTCCTGTAGCCGCATGGCGTTCGTACTTAAATATGGAACTAACCATTCCAATTTTCGCTGTCTCTTATACACATCTCCGAGCCCACGAGACC
+
CCCCCFCCBBABGGGGGGGGGGGHHHHGGHHGHHHHHHHHHHHHHHHGFGEFHHHHHHHHHGHHHGHHHGGGGGHHGEGGEEGHHHHFHHHGHHFHGHHGHGHHHHGFFGHHHHGCGGGHHHHHHHGHFFFHHHHHGCGGGGHGGGGGCF
@M02034:409:000000000-BFKT7:1:1110:8237:4150 1:N:0:31
AAAGTCGAGGTGCCTAAAGTGGCAACCCAGACTGATCGGCCGGTTGGTGGTGTAGAGCTTCCTGTAGCCGCATGGCGTTCGTACTTAAATATGGAACTAACCATTCCAATTTTCGCTGTCTCTTATACACATCTCCGAGCCCACGAGACC
+
BABBAB3A@DBBGGGGFGGGGGGHHHHGGHHGHHHHGGGFGGGFFGAEFGEFGGHHHGHHHHHHHGHGHGGGGGHHGEGGGFHHHHHGHHHHHHGHGGFHHHHHHHGHHHHHHHGGGGGGFHHHEHFHFHFHFHHFF/CCGGHGGGCGDF
@M02034:409:000000000-BFKT7:1:1110:9096:4151 1:N:0:31
AAAGTCGAGGTGCCTAAAGTGGCAACCCAGACTGTTGGTGGTGTTTGGCTTCCTGTAGCCGCATGGCGTTCGTACTTAAATATGGAACTAACCATTCCAATTTTCGCTGTCTCTTATACACATCTCCGAGCCCACGAGACCTCTCTACAT
+
ABB@AFBBBBBBGGGFFEGGGGGHHHHGFEHGHHHHHHGGGGGFAFGGHHHHHHHHHHHHGFEGGGAEGGGGG2FGHHFFFFGHG3BFGBFFGFGHHDFDFGGHHGGGGGHHHGG4FFGGHFGFFEGE<@CGEEFG?CGDEF1GGHGF1F
@M02034:409:000000000-BFKT7:1:1110:20835:4158 1:N:0:31
AAAGTCGAGGTGCCTAAAGTGGCAACCCAGACTTGGGTGCAGGTTGATGGTGTAGAGCTTCCTGTAGCCGCATGG
+
BBBBBFBBBBBBGGGGGCGGGFGHHDHG2E22F5FCHEE?35EGGB35D3B5F3B5F53B5A55G555AA00B?F
@M02034:409:000000000-BFKT7:1:1110:18094:4160 1:N:0:31
AAAGTCGAGGTGCCTAAAGTGGCAACCCAGACTCAGACGAAGGTTGGTGGTGTAGAGCTTCCTGTAGCCGCATGGCGTTCGTACTTAAATATGGAACTAACCATTCCAATTTTCGCTGTCTCTTATACACATCTCCGAGCCCACGAGACC
+
BBABBFBBBBBBGGGGGGGGGGGGHHHGGHGGHHHHFGEAEFFHHHGEFGEFHHHGHGHHHFHHHGGGHGGEEGHFGEEFFEFHHHGFGHFHHFFGFHHHHFHGHHGFHHHHHBEFGGFHHHHHFFHGGHGHGHHEG@CCGGHGGGGGGA
@M02034:409:000000000-BFKT7:1:1110:10693:4164 1:N:0:31
AAAGTCGAGGTGCCTAAAGTGGCAACCCAGACTTCGCTGGGTGTAGAGCTTCCTGTAGCCGCATGGCGTTCGTACTTAAATGGAACTAACCATTCCAATTTTCGCTGTCTCTTATACACATCTCCGAGCCCACGAGACCTCTCTACAT
+
CDCDCFCBCCCDGGGGGGGGGGGHHHHGGHHGHHHGGGGGGFGGHHGHHHHHHHHHHHFGGGCGGHHEEEGGGGHHHHFGHGHHB@FEF3BDE3F4@4BBGGEE/??EGGHHH?HG4GGHF3B?D?C?//=EFF>C<AC11?CFB11?
@M02034:409:000000000-BFKT7:1:1110:15334:4172 1:N:0:31
AAAGTCGAGGTGCCTAAAGTGGCAACCCAGACTAATAATCAGGTTGGTGGTGTAGAGCTTCCTGTAGCCGCATGGCGTTCGTACTTAAATATGGAACTAACCATTCCAATTTTCGCTGTCTCTTATACACATCTCCGAGCCCACGCGACC
+
CCCCCFCCCCBCGGGGGGGGGGGHHHHGGHHGHHHHHHHHHHHGGHCEFGFFGHHFFFHHHHHHHHFGHGGEEGGGG?EFGFHEHHHFHHHHHF3FGHHFGGFHHHFFHHHHHHGGGGEFHHHHGFFFGFBBGGHDD>/>/FHEF/<ACC
@M02034:409:000000000-BFKT7:1:1110:23381:4176 1:N:0:31
AAAGTCGAGGTGCCTAAAGTGGCAACCCAGACTCAGTGTTCTGTTGGTGGTGTAGAGCTTCCTGTAGCCGCATGGCGTTCGTACTTAAATATGGAACTAACCATTCCAATTTTCGCTGTCTCTTATACACATCTCCGAGCCCACGAGAC
+
CCCCCFCCCCBBGGGGGGGGGGGHHHHGGHHGHHHH5AF5AFGGHHHGGGEFGHHHHHHHHHHHHHHHHGGGGGHHGFGGGEGHHHHHHHHHHHFFHHHHHFFHHHGHHHHHHHGGGGFGHHHHHFGHHGFHHGGFF/C?CGFGGGGGG
@M02034:409:000000000-BFKT7:1:1110:13330:4176 1:N:0:31
AAAGTCGAGGTGCCTAAAGTGGCAACCCAGACTGGGGTGGGTGTTGGTGGTGTAGAGCTTCCTGTAGCCGCATGGCGTTCGTACTTAAATATGGAACTAACCATTCCAATTTTCGCTGTCTCTTATACACATCTCCGAGCCCACGAGACC
+
DDDDDFCCCCCCGGGGGGGFGGGHHHHGGHHGHHHHGAAFGEGGGHHGGGFFGHHHHHHHHHHHHHHHHGGGGGHGGGGGGGHHHHHHHHHHHHHGHHHHHHGHHHGHHHHHHHGGGGGHHHHHHHHHHHHHHHGHG@FGGGHGGGGGGG
@M02034:409:000000000-BFKT7:1:1110:13668:4179 1:N:0:31
AAAGTCGAGGTGCCTAAAGTGGCAACCCAGACTAGTAAGACGGTTGGTGGTGTAGAGCTTCCTGTAGCCGCATGGCGTTCGTACTTAAATATGGAACTAACCATTCCAATTTTCGCTGTCTCTTATACACATCTCCGAGCCCACGAGACC
+
AAABBFAADBAAGGGGGGGGGGFFEGHFFDHFGHHFGFFFHGFEFGAAFEAFFGHFGGHHHFHHGFHHHFC>EGGGEE@EEE?FABGFHHHHGH3DHGFFHGFGFFEFFGHHHHGEGGAGFEGHDDGDGBGGGFFGBBDGGFEFGGCDAF
@M02034:409:000000000-BFKT7:1:1110:15863:4179 1:N:0:31
AAAGTCGAGGTGCCTAAAGTGGCAACCCAGACTAATAAGCATGTTGGTGGTGTAGAGCTTCCTGTAGCCGCATGGCGTTCGTACTTAAATATGGAACTAACCATTCCAATTTTCGCTGTCTCTTATACACATCTCCGAGCCCACGAGACC
+
CCCCBFCCCCABGGGGGGGGGGGGHHHGGHHGHHHHHGHHHHHHHHHGGGEFHHHHHHHHHHHHFGGGHGGGGGHHGFGGGFHHHHGHHHHHHHHGHGHHHHFHHHHGHHHHHHGGGGFFHHHHHHHHHHFHHHHGGCGGGGHGGGGGGE
@M02034:409:000000000-BFKT7:1:1110:20120:4185 1:N:0:31
AAAGTCGAGGTGCCTAAAGTGGCAACCCAGACTATTAAGAGTGTTGGTGGTGTAGAGCTTCCTGTAGCCGCATGGCGTTCGTACTTAAATATGGAACTAACCATTCCAATTTTCGCTGTCTCTTATACACATCTCCGAGCCCACGAGACC
+
CCCCBFCCCCBCGGGGGGGGGGGHHHHGGHHGHHHHHHHHHHHHHHHFFGFFGHHGHHHHHHHHGFHHHGGGGGHFGFGGFEFHHHHHHHHHHGFFHHGGHFFGHFFFHHHHHHGGGGGHHHHHHHHHGHHHHHHHGGGGGGHGGGGGGG
@M02034:409:000000000-BFKT7:1:1110:13682:4190 1:N:0:31
AAAGTCGAGGTGCCTAAAGTGGCAACCCAGACTAGTAAGACGGTTGGTGGTGTAGAGCTTCCTGTAGCCGCATGGCGTTCGTACTTAAATATGGAACTAACCATTCCAATTTTCGCTGTCTCTTATACACATCTCCGAGCCCACGAGACC
+
BBBBBFABBDABGGGGGGGGGGGHHHHGFHHGHHHHHHHHHGGGGGGEFGFFCFHHHHHHHHHHHFGGGEGGFFHFGGGGGFGHHHGHHHHFHHFFFEHHBB3FG4GFHHHGHHEGGGEGHHGHFHHHGFFHHHHGG/@@CCGG</CFGC
@M02034:409:000000000-BFKT7:1:1110:23965:4190 1:N:0:31
AAAGTCGAGGTGCCTAAAGTGGCAACCCAGACTCATCATCAGGTTGGTGGTGTAGAGCTTCCTGTAGCCGCATGGCGTTCGTACTTAAATATGGAACTAACCATTCCAATTTTCGCTGTCTCTTATACACATCTCCGAGCCCACGAGAC
+
BBABAFCBCBABGGGFFEGDFGFFFFGFGGHFHHHHHHHGHHHGHHFEFGFFGFHFHFGHHHHHHFGHHGGGGEHFGEEGEBFGGHHHHHHHHHGFHHHE3BGGHFFHHHHHHHGGGGEFHFGHHHHDFFF22FB2?/B@DFGF/>/EA
@M02034:409:000000000-BFKT7:1:1110:21816:4191 1:N:0:31
AAAGTCGAGGTGCCTAAAGTGGCAACCCAGACTGTGAATCCGGGTGGTGTAGAGCTTCCTGTAGCCGCATGGCGTTCGTACTTAAATATGGAACTAACCATTCCAATTTTCGCTGTCTCTTATACACATCTCCG
+
BBBBBFAAADABGGGGGGGGGFEGHHHEEAAAG3GDBHHHFF?2E20EFFHHEHHHHHHHFBFGFGEGGGGHHGDCEFEHGHHHFEGB4BFHFFGF3?GBFFGHH4BFEFHCCGDFGHHFFFGHHDCGGFFH2C
@M02034:409:000000000-BFKT7:1:1110:9067:4197 1:N:0:31
AAAGTCGAGGTGCCTAAAGTGGCAACCCAGACTAGTACGCAGGTTGGTGGTGTAGAGCTTCCTGTAGCCGCATGGCGTTCGTACTTAAATATGGAACTAACCATTCCAATTTTCGCTGTCTCTTATACACATCTCCGAGCCCACGAGACC
+
BBBBBFBBBBABGGGGGGGGGGGFHHHGGHHGHHHHHHGGGGGHHHGBFFEFFDFBGFGHHGHHEFEGHGGCFGHGGEEGE??GGHHFHHHHHGBFHFHHFFHHHGFDDGGHHGEFGGEHFFFGFDHFF2FCGDGBD/@DCFGFCCGFD<
@M02034:409:000000000-BFKT7:1:1110:10346:4199 1:N:0:31
AAAGTCGAGGTGCCTAAAGTGGCAACCCAGACTGTTGTGGGTGTAGAGCTTCCTGTAGCCGCATGGCGTTCGTACTTAAATATGGAACTAACCATTCCAATTTTCGCTGTCTCTTATACACATCTCCGAGCCCACGAGACCTCTCTACAT
+
CBCCBFCCCCABGGGGGGGGGGGGFHHGGHHGHHHHHHEGGAFFFHFHHHHHHHHHHHHHGGEFGHHGEGGGEFHGHHHHHGHHHDGGH@GHHHGHHHHGGHHHHGGGGGGHHHHGHHHFHHHHHHHGGGGGGHGC@DGEGGHHHHHHF?
@M02034:409:000000000-BFKT7:1:1110:10245:4206 1:N:0:31
AAAGTCGAGGTGCCTAAAGTGGCAACCCAGAC
+
CCCCCFBCCCCCGGGGGGGGGGGHHHHGGHCF
@M02034:409:000000000-BFKT7:1:1110:20851:4214 1:N:0:31
AAAGTCGAGGTGCCTAAAGTGGCAACCCAGACTCCTCCGGCTGTTGGTGGTGTAGAGCTTCCTGTAGCCGCATGGCGTTCGTACTTAAATATGGAACTAACCATTCCAATTTTCGCTGTCTCTTATACACATCTCCGAGCCCACGAGACC
+
BBBBBFBBBBBBGGGGGGFFGGGFGHHGGHHGHGHHHHGGGGGHHHHEFGEFGHGFHHHHHGHHGFGHHFGEEFHHGGGGGEFHHGHFHHHHHHGHHHHBGGHHGFEDFHHHHFFGGGGFHHHHFHHFFGFHHHFHD/CDGFHGGGCGGE
@M02034:409:000000000-BFKT7:1:1110:7615:4215 1:N:0:31
AAAGTCGAGGTGCCTAAAGTGGCAACCCAGACTCGGATTGGTGTAGAGCTTCCTGTAGCCGCATGGCGTTCGTACTTAAATATGGAACTAACCATTCCAATTTTCGCTGTCTCTTATACACATCTCCGAGCCCACGAGACCTCTCTACAT
+
CCCCCFCCCCCCGGGGGGGGGGGHHHHGGHCFHHGGGAEGHHGHHHHHHHHHHHHHHHHHGGEFGHHGGGGGGHHHHHHGGGHHHFFGHFGHHHGHHGFHHHHHHGGGGGGHHHHGHHHHHHHHHFDGCCGGGHGGGGGGGHFHCGBFGF
@M02034:409:000000000-BFKT7:1:1110:9655:4218 1:N:0:31
AAAGTCGAGGTGCCTAAAGTGGCAACCCAGACTGTTAATAATGTTGGTGGTGTAGAGCTTCCTGTAGCCGCATGGCG
+
AAA@AFBBB@AAFFGGCGEBBG24CEGEFAFFFCHHFHHGGHFD5EGEGF2BAEFGFGHGH35FFB5DGEAEGEH1>
@M02034:409:000000000-BFKT7:1:1110:20996:4225 1:N:0:31
AAAGTCGAGGTGCCTAAAGTGGCAACCCAGACTGTTGATGGTGTAAAGCTTCCTGTAGCCGCATGGCGTTCGTACTTAAATATGGAACTAACCATTCCAATTTTCGCTGTCTCTTATACACATCTCCGAGCCCACGAGACCTCTCTACAT
+
BBCCBFCCCCBBGGGGGGGGGGGHHHHGGHHGHHHHHHHHHHHHHHGFHHHHHHHHHHHHEEEGGHHGEGGGEGGGHGFHHHHHHBGGFBCGHFGHHGHEGHGHHGGGGGHHHGHFHHHHHGHHHHHGGGGGEGFCBDDFGHHGHHGHHG
@M02034:409:000000000-BFKT7:1:1110:23665:4228 1:N:0:31
AAAGTCGAGGTGCCTAAAGTGGCAACCCAGACTGGGGTGGGTGTTGGTGGTGTAGAGCTTCCTGTAGCCGCATGGCGTTCGTACTTAAATATGGAACTAACCATTCCAATTTTCGCTGTCTCTTATACACATCTCCGAGCCCACGAGACC
+
CCBBCFBBBCABGGGGGGGFGGEFFHHGGHHGHHHHGEEFGEEEGHHGGGEFFFHHHGGHHHHFBDGEFEEGGGGGEEFFE?GGHHHFHHGGHEFHFHGFGGDGHDBGFGGFHHGAFFGHHHHHFFHGFFDG@GDGGGFDDGGF?DGGGC
@M02034:409:000000000-BFKT7:1:1110:9642:4234 1:N:0:31
AAAGTCGAGGTGCCTAAAGTGGCAACCCAGACTGTTAATAATGTTGGTGGTGTAGAGCTTCCTGTAGCCGCATGGCGTTCGTACTTAAATATGGAACTAACCATTCCAATTTTCGCTGTCTCTTATACACATCTCCGAGCCCACGAGACC
+
CCCCCFBCCCBCGGGGGGGGGGGHHHHGGHHGHHHHHHHGHHHHHHGEFEEFFGHHHHHHHGHHHHHHHGGGGGHHGGGGGBGHHHHGHHHGHHHHGHFGHHHGHFFHHHHHHHGGGGGHHHHHHHHHHHEHGHFBFC?DGGHGCCGGDF
@M02034:409:000000000-BFKT7:1:1110:7619:4235 1:N:0:31
AAAGTCGAGGTGCCTAAAGTGGCAACCCAGACTCGGATTGGTGTAGAGCTTCCTGTAGCCGCATGGCGTTCGTACTTAAATATGGAACTAACCATTCCAATTTTCGCTGTCTCTTATACACATCTCCGAGCCCACGAGACCTCTCTACA
+
ABAAAFBBCDAAGFGFGGFFAGGCHAGGGDHDCFFGGDEFHHGGEF5EBFHHHHHHGHBGEECGGGFGGEF?EGGCGGHGHGHHGHH3GFCGGGGEGF44BFFHHGGDD>FDHFFFBGG4BFF3GHH/<<D/F/?/CDGFF1GB01@DD
@M02034:409:000000000-BFKT7:1:1110:8855:4237 1:N:0:31
AAAGTCGAGGTGCCTAAAGTGGCAACCCAGACTGGGACTAGTGTTGGTGGTGTAGAGCTTCCTGTAGCCGCATGGCGTTCGTACTTAAATATGGAACTAACCATTCCAATTTTCGCTGTCTCTTATACACATCTCCGAGCCCACGAGACC
+
BBABAFBADDAACGGGGGGGFGGHHGHGGHHGHG2EHGHHHHHHHHHEFFGGGDEFGHHHFHHHGDBFBAEFFGHC>ECCGEEHGHHF34FGHF3DGHHFF03FBB4FEGHHE4EFFDEFHHHHBFFHFHFHHDFGF?/<C//FCCCGGF
@M02034:409:000000000-BFKT7:1:1110:22588:4244 1:N:0:31
AAAGTCGAGGTGCCTAAAGTGGCAACCCAG
+
CCCCCFCCCCCCGGGGGGGGGGGHHHHGGH
@M02034:409:000000000-BFKT7:1:1110:20762:4245 1:N:0:31
AAAGTCGAGGTGCCTAAAGTGGCAACCCAGACTGGGTGGGAGGTTG
+
BBAABFAB?DAAFGGGGGFGFGD4FA4EC2A2BBGE3A22BFEFFF
@M02034:409:000000000-BFKT7:1:1110:22938:4254 1:N:0:31
AAAGTCGAGGTGCCTAAAGTGGCAACCCAGACTAATAATAATGTTGGTGGTGTAGAGCTTCCTGTAGCCGCATGGCGTTCGTACTTAAATATGGAACTAACCATTCCAATTTTCGCTGTCTCTTATACACATCTCCGAGCCCACGAGAC
+
AAAAAFABDBAAFGGGGGFB5DFFHHHEDGGDHDGGHHHFFHCGHHH2AAEFGGHFHGGHHFGFGHFGHGGGAEHHEEGFGFHGGHHEDGFHHFHHHHHHHHGHHHHGBFFGHGGDGDEHHGHHBGHHFFDGHHGFGD?C?FHFGGGGG
@M02034:409:000000000-BFKT7:1:1110:13528:4256 1:N:0:31
AAAGTCGAGGTGCCTAAAGTGGCAACCCAGACT
+
BBCCCFBBCBBBGGGGGGGGGGGHHHHGGHHGH
@M02034:409:000000000-BFKT7:1:1110:19621:4258 1:N:0:31
AAAGTCGAGGTGCCTAAAGTGGCAACCCAGACTGGGTGGGATGTTGGTGGTGTAGAGCTTCCTGTAGCCGCATGGCGTTCGTACTTAAATATGGAACTAACCATTCCAATTTTCGCTGTCTCTTATACACATCTCCGAGCCCACGAGAC
+
ABCBAFBABBBBGGGFGGGFFGGHHHHGGHHGHHHHHGGGGHGHGHHEFEBFGHFHHHHGHHHFGHFHHGCFGGHGGGGGGGHHHHHGHHHHHHFEFHGGHGFHGHGHHHHHHGGFGGGFHHHHHHHHGFFHHHGGE@FCGFHGGGGGD
@M02034:409:000000000-BFKT7:1:1110:20752:4259 1:N:0:31
AAAGTCGAGGTGCCTAAAGTGGCAACCCAGACTGGGAGGGAGGTTGGTGGTGTAGAGCTTCCTGTAGCCGCATGGCGTTCGTACTTAAATATGGAACTAACCATTCCAATTTTCGCTGTCTCTTATACACATCTCCG
+
AAAAAFAAD?AAFFGFGGDGB1A0AAFECFE0FFEHCF?F/AFGGHEAFEGGFGHEGFFFFFHFH2FDGFEGEGHGGAEGG>0FGFHHHFFHHFFEFHHHFFHHHFFFFHHHHHGGGGGFGFHHHFHFFFD1@FD1?
@M02034:409:000000000-BFKT7:1:1110:14400:4264 1:N:0:31
AAAGTCGAGGTGCCTAAAGTGGCAACCCAGTGTGTTAGTGGTGTAGAGCTTCCTGTAGCCGCATGGCGTTCGTACTTAAATATGGAACTAACCGTTCCAATTTTCGCTGTCTCTTATACACATCTCCGAGCCCACGAGACCTCTCTACAT
+
A3AA>FAADBAAGGGGGGGFGGFGHHFGGHGFDFGHHHGHGHGHDGGHBGHHHHHHHGHHEGEGGHHGE?GEFHHHHGHHHHHHFBBBGBFCGGGGFHHEFDFGHGGGGFGHHGHHHHGDFGFGHFGFCCGDFCGD/<EDEFHF0FGHHH
@M02034:409:000000000-BFKT7:1:1110:16093:4272 1:N:0:31
AAAGTCGAGGTGCCTAAAGTGGCAACCCAGACTAAGAGTGATGTTGGTGGTGTAGAGCTTCCTGTAGCCGCATGGCGTTCGTACTTAAATATGGAACTAACCATTCCAATTTTCGCTGTCTCTTATACACATCTCCGAGCCCACGAGACC
+
BBCCBFCCCCBBGGGGGGGGGGGHHGHGGHHGHHHHHHGHHHHHHHHFFGEFFGHGHHHHHHHHHHHHHGGGGGHHGEGGFFGFHHHGHHHHHHGHGHGGHFDGHGFFHHHHHHGGGGGHHGHHHFFHFHFHEGGFD@FFGGEFFGGGGF
@M02034:409:000000000-BFKT7:1:1110:8172:4274 1:N:0:31
AAAGTCGAGGTGCCTAAAGTGGCAACCCAGACTCAGACTAATGTTGGTGGTGTAGAGCTTCCTGTAGCCGCATGGCGTTCGTACTTAAATATGGAACTAACCATTCCAATTTTCGCTGTCTCTTATACACATCTC
+
A>AB>BAADDAAFGGGGGGGGGGHHCHGGHHGHHHFFHHEAGHD55AEFGEFEGFHGHHHHGHHHBGBFEC?EGGHG?@FEFFEHHHHHDGHFB3@BG33FFFF3?FBGGG4FFFGGAEGBGFHHHB44FFFHHF
@M02034:409:000000000-BFKT7:1:1110:15626:4275 1:N:0:31
AAAGTCGAGGTGCCTAAAGTGGCAACCCAGACGGTTGGTGGTCCGGAGCTTCCTGTAGCCGCATGGCGTTCGTACTTAAATATGGAACTAACCATTCCAATTTTCGCTGTCTCTTATACACATCTCCGAGCCCACGAGACCTCTCTACAT
+
CBCCCFCDCCCCGGGGGGGGGGGHHHHGGHHGGGGGGGGGGGHHGGEGGHHHHHHHHHHHGGGGGHHGGGGGGHHHHHHHHHHHHGGGGFGHHHHHHHFHHHHHHGGGGGHHHHHHHHHGHHGHHGGGFGGFGGGD/CGGGHHHGGGHHG
@M02034:409:000000000-BFKT7:1:1110:17569:4281 1:N:0:31
AAAGTCGAGGTGCCTAAAGTGGCAACCCAGACTTCGACGCAGGTTGGTGGCGTAGAGCTTCCTGTAGCCGCATGGCGTTCGTACTTAAATATGGAACTAACCATTCCAATTTTCGCTGTCTCTTATACACATCTCCGAGCCCACGAGACC
+
A1AAADAA>D>AFGGGGGGGGF0FHHH?FHEGFHDEEFAEAEE0AAEFFC0A/AEAGHHHDGHBB22@B?@FGGHHGFGFEGFGFGHHHHGFGHFEGHGGHHHHHHHHFBFFGHGGGG<BFHGFFHGGDFBFF1FHG/A?//?FC@?..>
@M02034:409:000000000-BFKT7:1:1110:16400:4294 1:N:0:31
AAAGTCGAGGTGCCTAAAGTGGCAACCCAGACTATTGGTGGTGTACCGCTTCCTGTAGCCGCATGGCGTTCGTACTTAAATATGGAACTAACCATTCCAATTTTCGCTGTCTCTTATACACATCTCCGAGCCCACGAGACCTCTCTACAT
+
BCCCCFBCCCBAGGGGGGGGGGGHHHFGGHHGHFHHHFFFGGG2B5DEGGGGHHHHHHGHGGFEGHHGGGGGGHHHHHHHHFHHHEFHHHHHGHHHFHHHHHHHHGGGGEHHHHHFHHHGHHHHHHHGGGGGEEFG@DGGGHFDGFHGHF
@M02034:409:000000000-BFKT7:1:1110:15095:4306 1:N:0:31
AAAGTCGAGGTGCCTAAAGTGGCAACCCAGACTTCGGAGGGTGTAGAGCTTCCTGTAGCCGCATG
+
BCBCBFCCCCABGGGGGGGGGGGHHHHGGHHGHD5F?FGE2EGG3G5F53B5A5BA5A53AE0?E
@M02034:409:000000000-BFKT7:1:1110:21625:4319 1:N:0:31
AAAGTCGAGGTGCCTAAAGTGGCAACCCAGCTTATTGGTGGTGTAGAGCTTCCTGTAGCCGCATGGCGTTCGTACTTAAATATGGTACTAACCATTCCAATTTTCGCTGTCTCTTATACACATCTCCGAGCCCACGAGACCTCTCTACAT
+
CCCCCFBBCCABGGGGGGGGGGGHHHHGGHFHHHHHHGFFGGGHFHHHFHH53GGFDFB3EE0AEFAE?ECEG2?GF4@FGGHFH4BB44FCE3BBFFGHFFFHB@EAEGFHHHF4GFF4G3BBBBGD@D?G//FC<BGGFCG2GHFHGD
@M02034:409:000000000-BFKT7:1:1110:20986:4325 1:N:0:31
AAAGTCGAGGTGCCTAAAGTGGCAACCCAGACTGTTGAGGGTGTAAGGCTTCCTGTAGCCGCATGGCGTTCGTACTTAAATATGGAACTAACCATTCCAATTTTCGCTGTCTCTTATACACATCTCCGAGCCCACGAGACCTCTCTACA
+
A?AA>DAA?DA>GGG5GGGGGGGGHHGEFHHGHHHGHHGHGGGGHGHHHFHFHHHHHHHHGE?EFAGE1EEGFFGGHHFHHGHHHGFFGGHFGDFGHD4FFGFHDEEEGGEHHHHHHEHBGFHHHB3/<<@CEEF>>B?BEGCGFHHHE
@M02034:409:000000000-BFKT7:1:1110:23223:4329 1:N:0:31
AAAGTCGAGGTGCCTAAAGTGGCAACCCAGACTAATGGTGGTAAGGAGCTTCCTGTAGCCGCATGGCGTTCGTACTTAAATATGGAACTAACCATTCCAATTTTCGCTGTCTCTTATACACATCTCCGAGCCCACGAGACCTCTCTACAT
+
BBCCCFCCCCABGGGGGGGGGGGHHHHGGGHGHHHHHHHHGGHGHFEGHHHHHHHHHHHHGGFGGHHGGGGGGHGHHHHHHHHHHGHHHFGHHHHHHHHHHHHHHGGGGGHHHHHHHHHFHHFGHFGF@DGGGHGGCFGGEGCGGF1?GB
@M02034:409:000000000-BFKT7:1:1110:13012:4340 1:N:0:31
AAAGTCGAGGTGCCTAAAGTGGCAACCCAGACTTGGGGTGGTTTGGAGCTTCCTGTAGCCGCATGGCGTTCGTACTTAAATATGGAACTAACCATTCCAATTTTCGCTGTCTCTTATACACATCTCCGAGCCCACGAGACCTCTCTACAT
+
CCCCCFBCCCBCGGGGGGGGGGGHHHHGGH2FHFA3GGGEAEFHEFHHHHHHHHHHHHHHGGGGGHHGGGGGGHHHHHHHHHHHHGHHHGHHHHHHHGGFGHHHHGGGGGHHHHHHHHHHHHHHHHGGGGGGGHGGCDDDCCFF<DGHHF
@M02034:409:000000000-BFKT7:1:1110:16123:4340 1:N:0:31
AAAGTCGAGGTGCCTAAAGTGGCAACCCAGAAGGTTGGTGGTAGGGAGCTTCCTGTAGCCGCATGGCGTTCGTACTTAAATATGGAACTAACCATTCCAATTTTCGCTGTCTCTTATACACATCTCCGAGCCCACGAGACCTCTCTACAT
+
CBBBBFCCCCAAGGGGGGFFGGGHGFHGGHHHHFBFHGFFEEFGEFHGGHHHHHHHFHHHGGGGGHHGEFGGGHHHHHHHHGHHHBFFFFFHHHGFHGHHHHHHHGGGGEHHHHHHHHHFHHHHGHHGGGGGGGGCBCGD/C11GFFHHF
@M02034:409:000000000-BFKT7:1:1110:10519:4341 1:N:0:31
AAAGTCGAGGTGCCTAAAGTGGCAACCCAGACTGGGGGTGGTGCGGAGCTTCCTGTAGCCGCATGGCGTTCGTACTTAAATATGGAACTAACCATTCCAATTTTCGCTGTCTCTTATACACATCTCCGAGCCCACGAGACCTCTCTACAT
+
CCCCCFBCCBBBGGGGGGGGGGGHHHHGGHHGHHHHGGGGGGGHGGGGGHHHHHHHHHHHGGGGGHGGGGGGGHHHHHHHHHHHHGFFHGHHHHGHHHHHHHHHHGGGGGHHHHHHHHHBGHHHHHHGGGGGGHGG?CFEGHHHEHHHGD
@M02034:409:000000000-BFKT7:1:1110:13947:4359 1:N:0:31
AAAGTCGAGGTGCCTAAAGTGGCAACCCAGCAGGTTGGTGGTGTACTGCTTCCTGTAGCCGCATGGCGTTCGTACTTAAATATGGAACTAACCATTCCAATTTTCGCTGTCTCTTATACACATCTCCGAGCCCACGAGACCTCTCTACAT
+
BCCCCFCCCCAAGGGGGGGGGGGHHHHGGHHHHHGHHGFGGGGHGHHHHHHHHHHHHHHHEFEGGHHGGGGGEHHHHHGGHHHHHFGHHDGHHHHHHFGHHHHHHGGGGGHHHHHHHHHFHHHGHHHGBFGGGHGGCGGGGHHHHGHGH=
@M02034:409:000000000-BFKT7:1:1110:16989:4378 1:N:0:31
AAAGTCGAGGTGCCTAAAGTGGCAACCCAGACTAGGGGTGGTGTAATTCTTCCTGTAGCCGCATGGCGTTCGTACTTAAATATGGAACTAACCATTCCAATTTTCGCTGTCTCTTATACACATCTCCGAGCCCACGAGACCTCTCTACAT
+
CBCCCFCCCCBCGGGGGGGGGGGHHHHGGHHGHHGHHGEEGEGHHHHHHHHHHHHHHHHHGFFGGGHGEGGGGGHGHHHHHHHHHEGGHGHHHFHFHGHHHHHHHGGGGGHHHHHFHHHFHHGFHHHGGGGGEHGD@FGGGHHHHHGGHB
@M02034:409:000000000-BFKT7:1:1110:16854:4386 1:N:0:31
AAAGTCGAGGTGCCTAAAGTGGCAACCCAGACTGGGCATTTGGTTGGTGGTGTAGAGCTTCCTGTAGCCGCATGGCGTTCGTACTTAAATATGGAACTAACCATTCCAATTTTCGCTGTCTCTTATACACATCTCCGAGCCCACGAGACC
+
BBBBBFBCBBBAGGGGGGGGGGGHHHHGGHHGHHGHHHHHHHHHHGGAFGEFGHHGHHHHHHHHGFGGHGGGGGHHGEGGGEFHHHHHHHHHHHEFHHHHHHFHHHHFHHHHHHGGGGGHHHHHGHHHHGGHHHHHGCGGGGHGGFGGGE
@M02034:409:000000000-BFKT7:1:1110:16661:4395 1:N:0:31
AAAGTCGAGGTGCCTAAAGTGGCAACCCAGACTGGGGGGGCGGTTGGTGGTGTAGAGCTTCCTGTAGCCGCATGGCGTTCGTACTTAAATATGGAACTAACCATTCCAATTTTCGCTGTCTCTTATACACATCTCCGAGCCCACGAGACC
+
BCCCBFCCCCBBGGGGGGGGGGGHHHHGGHHGH32F?EE--;DDGGGDEGCEEFFFFFFFFFFFFFFFFFFFFFFFFFFFFFFFFFFFFFFFFFFFFFFFFFFFFFFFFFFFFFFFFFFFFFFFEFFFFFFFFFFFFFFFFFFFFFFFFA
@M02034:409:000000000-BFKT7:1:1110:13278:4403 1:N:0:31
AAAGTCGAGGTGCCTAAAGTGGCAACCCAGACTTGTAATAATGTTGGTGGTGTAGAGCTTCCTGTAGCCGCATGG
+
CCCCCFCCDDCBGGGGGGGGGGGHHHHGGHHGHFDHB5GE5FDADA2E22FFA3G5D5BB5BBAB5B53AE0EDE
@M02034:409:000000000-BFKT7:1:1110:17336:4406 1:N:0:31
AAAGTCGAGGTGCCTAAAGTGGCAACCCAGACTAAGAATCAGGTTGGTGGTGTAGAGCTTCCTGTAGCCGCATGGCGTTCGTACTTAAATATGGAACTAACCATTCCAATTTTCGCTGTCTCTTATACACATCTCCGAGCCCACGAGACC
+
CCDCCFCCCCBCGGGGGGGGGGGHHHHGGHHGHHEGHHGHHHHGGHGGFGEFGHHHHHHHHHHHHHHHHGGGGGHHGGGGGFHHHHHHHHHHHHHHHHHHHHGHHHHHGHHHHGGGGGGHHHHHHHHHHGFHHHHHGFCGGGHGGGGGGC
@M02034:409:000000000-BFKT7:1:1110:11333:4408 1:N:0:31
AAAGTCGAGGTGCCTAAAGTGGCAACCCAGACTGTTGCGGGTGTAGGGCTTCCTGTAGCCGCATGGCGTTCGTACTTAAATATGGAACTAACCATTCCAATTTTCGCTGTCTCTTATACACATCTCCGAGCCCACGAGACCTCTCTACAT
+
BCBBBFCCCCABGGGGGGGGGGGHGHGGGHHGHHHGHFFGGGGE3GBFHGHHHHHHHHHHGGGGGHHGGGGGGHFGHGHHHHHHHDFHHHHHHGGHHDGDFGHHHGGGGGHHGHHHHHEFHGFGHGHGGGGGFFGG?DGGF<<GHHG1FB
@M02034:409:000000000-BFKT7:1:1110:9367:4414 1:N:0:31
AAAGTCGAGGTGCCTAAAGTGGCAACCCAGACTCTTCATTCGGTTGGTGGTGTAGAGCTTCCTGTAGCCGCATGGCGTTCGTACTTAAATATGGAACTAACCATTCCAATTTTCGCTGTCTCTTATACACATCTCCGAGCCCACGAGAC
+
BABCBFCCCCACGGGGGGGGGGGHHHHGGHHGHHHHHHHHHHHGGGFEFGEFGHHGHGHHHGHHHGHHHGGCGFHHGGGGGBBGHHHGHGFHHFFHGHHHHGHHHEFFHHHHHHGGGGGHHHHHEHFFFGGHFHFGC?@CGCGEGGGGF
@M02034:409:000000000-BFKT7:1:1110:14230:4420 1:N:0:31
AAAGTCGAGGTGCCTAAAGTGGCAACCCAGACTCAGAATTCGGTTGGTGGTGTAGAGCTTCCTGTAGCCGCATGGCGTTCGTACTTAAATATGGAACTAACCATTCCAATTTTCGCTGTCTCTTATACACATCTCCGAGCCCACGAGAC
+
AAABAFABBBABBGGGGGGGFFGHGDHGGHHGGHHHHHHGHGHGGGGEFG?FFFHFHHFHHHHGFEFGFGGGGEHHG1EGGEFHHHGEFHFHHFBFEGDCB0FGFGHFHGGFHHGEGEEF4DGHFDFGFFDHHHGBCCGDFGE//CFDA
@M02034:409:000000000-BFKT7:1:1110:17244:4426 1:N:0:31
AAAGTCGAGGTGCCTAAAGTGGCAACCCAGACTACTCCTCGTGTTAGTGGTGTAGAGCTTCCTGTAGCCGCATGGCGTTCGTACTTAAATATGGAACTAACCATTCCAATTTTCGCTGTCTCTTATACACATCTCCGAGCC
+
BBB3AFBBBDA>FFGFGGGFFBFHEGHGGHAFFFHHBFFGGF2AG5EGGHDFHFHDGFFGFGHHGBHEFDGEGEHHGEEGGEBGHHHFDEGFH3GFGCGBGFBGHHGDDEEFFHEGGDDF44BBGGEGHE1CFFHGEG//>
@M02034:409:000000000-BFKT7:1:1110:15444:4435 1:N:0:31
AAAGTCGAGGTGCCTAAAGTGGCAACCCAGACTGTTGGTAAGATGGAGCTTCCTGTAGCCGCATGGCGTTCGTACTTAAATATGGAACTAACCATTCCAATTTTCGCTGTCTCTTATACACATCTCCGAGCCCACGAGACCTCTCTACAT
+
CCCCBFBCBCBCGGGGGGGGGGGHHHHGGHHGHHHHHHGHHHHHHHHHHHHHHHHHHHHHGGEGGHHGGGGGFGHHHHHHHHFFHGFHHFFHHHHHHHHFGGGHHGGGGGHHHHHFHHHHHHHHGGHGGGGGGHGGDGGDFHHGHHHHHG
@M02034:409:000000000-BFKT7:1:1110:8829:4441 1:N:0:31
AAAGTCGAGGTGCCTAAAGTGGCAACCCAGACTAGTAATAGTGTTGGTGGTGTAGAGCTTCCTGTAGCCGCATGGCGTTCGTACTTAAATATGGAACTAACCATTCCAATTTTCGCTGTCTCTTATACACATCTCCGAGCCCACGAGACC
+
A1AAAF1A@DAAGGGGGGGGGGEGFHHGGHFFHGHDEFGFHHFHHHEAFEAFFFGEGFHHHFHGGFFGGGEAAEGEEEEFE>>GGHGFHDFFHFBGHGHFFAGHEFHEFHFHGEEGGGEEFHGFF2GFGFGHHHHGC?C?CFGEGGGCCC
@M02034:409:000000000-BFKT7:1:1110:23137:4446 1:N:0:31
AAAGTCGAGGTGCCTAAAGTGGCAACCCAGACTCATCTTCAGGTTGGTGGTGTAGAGCTTCCTGTAGCCGCATGGCGTTCGTACTTAAATATGGAACTAACCATTCCAATTTTTGCTGTCTCTTATACACATCTCCGAGCTCACGAGACC
+
BBBABFBBBBAAGGGGGGGGGBFFFHHGGFFGHBGFGHFHHHBEAGEEFDEFGBF5GFFHDGFH55EGHE?0BEF10?>FA?2??GHFGHHFHB3BB3FGB03FFEG4?FDGF4/BFBBFFHGG44?BF3GFGFGFG?/B/@GDGDGGDC
@M02034:409:000000000-BFKT7:1:1110:10834:4447 1:N:0:31
AAAGTCGAGGTGCCTAAAGTGGCAACCCAGACTGTTGGTGGTAATAAGCTTCCTGTAGCCGCATGGCGTTCGTACTTAAATATGGAACTAACCATTCCAATTTTCGCTGTCTCTTATACACATCTCCGAGCCCACGAGACCTCTCTACAT
+
CCCCCFCCBBABGGGGGGGFGGGHHHHGGGHFFFGHHHGGGFGGFGDGHHHHHHHHHHHHGGGGGHHGGGGGGHFHHHHDFEGHG3FGHFGHHHGHHGFGHHHHHGGGGGHHHHHHHHFEGHGHFFFGGGGGFEGGCGGGGHHHHHGHGE
@M02034:409:000000000-BFKT7:1:1110:9738:4454 1:N:0:31
AAAGTCGAGGTGCCTAAAGTGGCAACCCAGACTGTTGGTCCTGTAGATCTTCCTGTAGCCGCATGGCGTTCGTACTTAAATATGGAACTAACCATTCCAATTTTCGCTGTCTCTTATACACATCTCCGAGCCCACGAGACCTCTCTACAT
+
CCCCCFCCCCABGGGGGGGGGGGHHHHGGHHGHHHHHHGHHHHHGHHHHHHHHHHHHHHHGGGGGHHGFGGGGGFGHHFGG4GHHBGHG@GHFHGHHHHFHHGHHGGGGGHHHHHHHGHHHFFGGHHGGGGGGGGGCCAEEGGHHHFHFF
@M02034:409:000000000-BFKT7:1:1110:15164:4455 1:N:0:31
AAAGTCGAGGTGCCTAAAGTGGCAACCCAGACTAGGGGTGGTGTAAATCTTCCTGTAGCCGCATGGCGTTCGTACTTAAATATGGAACTAACCATTCCAATTTTCGCTGTCTCTTATACACATCTCCGAGCCCACGAGACCTCTCTACAT
+
AABCCFCCCCABGGGGGGGGGGGHHHHGGHHGHHHHHGGGGGGHFGGHHHHHHHGHHHHHGGEGGHHGGGGGGHFHHHGHHGHHHGHHHHHHHHHHHHGHHHHHHGGGGGHHHHHHHGHGHGHGHFHGFGFGGCFDCGGDEHHHHHHHHE
@M02034:409:000000000-BFKT7:1:1110:18084:4481 1:N:0:31
AAAGTCGAGGTGCCTAAAGTGGCAACCCAGACTATTAATAGGGTTGGTGGTGTAGAGC
+
BBBBBFBBBBBBGGGGGGGGGGGFFFHGGHHGH35D5D5A53FGFF2A21AA13D555
@M02034:409:000000000-BFKT7:1:1110:24096:4481 1:N:0:31
AAAGTCGAGGTGCCTAAAGTGGCAACCCAGTGGGTTGGTGGTGTAGAGCTTCCTGTAGCCGCATGGCGTTCGTACTTAAATATGGAACTAACCATTCCAATTTTCGCTGTCTCTTATACACATCTCCGAGCCCACGAG
+
BBBBBFAADDBBGGGGGGGGGGGHGHFGGCBFHEEAEGGGGGGHHHGHHHHHHHHHHHHHGGCFGHHGGGGGGGHGHHHHHHHHHFHHGHFHFGHHHHHDGHHHHEFG//???FF4B444B3?3BG2/<<BDECC//>
@M02034:409:000000000-BFKT7:1:1110:9742:4497 1:N:0:31
AAAGTCGAGGTGCCTAAAGTGGCAACCCAGTTTGTTTTTGGTGTAGAGCTTCCTGTAGCCGCATGGCGTTCGTACTTAAATATGGAACTAACCATTCCAATTTTCGCTGTCTCTTATACACATCTCCGAGCCCACGAGACCTCTCTACAT
+
BBBCCFCBBCAAGGGGFGGGGGGHGHHGGGHHHHHHHHGGGHGHHHHHHHHHHHHHHHHHGGGGFFGFEGGGFFHHHHGFHGHEGBGFHFGFFHGHGGFHHHHHHGGGGGHHFHHGHFGGHFHHHFHGCFGGGHGG/CGGEGGHHHHGH?
@M02034:409:000000000-BFKT7:1:1110:22576:4503 1:N:0:31
AAAGTCGAGGTGCCTAAAGTGGCAACCCAGACTAGTAGTAGTGTTGGTGGTGTAGAGCTTCCTGTAGCCGCATGGCGTTCGTACTTAAATATGGAACTAACCATTCCAATTTTCGCTGTCTCTTATAACATCTCCGAGCCCACGAGACC
+
BBBCAFAABCBBGGGGGGGGGGGHHHHGGGHGHHHHHHHHHHHHFHEEFGAEGFGGHHHHHHHHHHHHHGGGGGHHGGGGGGHHHHHHHGFHHEFHGHHHHHFHHHHHGHHHHHGGGGEFHFHHHHGHGBGFGFFGGGGCGHGGGGGGG
@M02034:409:000000000-BFKT7:1:1110:23532:4505 1:N:0:31
AAAGTCGAGGTGCCTAAAGTGGCAACCCAGACTACTGCTAGTGTTGGTGGTGTAGAGCTTCCTGTAGCCGCATGGCGTTCGTACTTAAATATGGAACTAACCTTCCAATTTTTG
+
BBBBBFBA3AAAFGGGGEFFGGGHFHHGGFHGHB3D3AFAFHHGHHF?F?EFAFGFGHFFFGHGGFBFFDGAEGGEEEGGGAGFHGFEFGFFHF33F3FFF13F33FDFGHG4>
@M02034:409:000000000-BFKT7:1:1110:23538:4525 1:N:0:31
AAAGTCGAGGTGCCTAAAGTGGCAACCCAGACTACTGCTAGTGTTGGTGGTGTAGAGCTTCCTGTAGCCGCATGGCGTTCGT
+
CBCCCFCCCCCBGGGGGGGGGGGHHHHGGHHGHFFG3F5AGH5ADGA2A2ECFAG5A5AF5FFA5BF5AAE0EEE1>BEC1?
@M02034:409:000000000-BFKT7:1:1110:20119:4527 1:N:0:31
AAAGTCGAGGTGCCTAAAGTGGCAACCCAGACTGCGCGGGGGGTTGGTGGTGTAGAGCTTCCTGTAGCCGCATGGCGTTCGTACTTAAATATGGAACTAACCATTCCAATTTTCGCTGTCTCTTATACACATCTCCGAGCCCACGAGACC
+
AABAAFCBBCABGGGGGGGGGGGHHHHGGHHGHHGGGGGGGGGCGGG>>D<CCFHFHHFHHGHGGFHHGGGGFDGGFDAEDCBFFGFFGFGGFFGFFGGBFFGGGFBFGGGFFFCDADFFFFFFFFFFFFFFFFFFD=AAAEEEFFFDDA
@M02034:409:000000000-BFKT7:1:1110:10310:4556 1:N:0:31
AAAGTCGAGGTGCCTAAAGTGGCAACCCAGACTAGTGAGGATGTTGGTGGTGTAGAGCTTCCTGTAGCCGCATGG
+
AAAABFAABBAAFCGGFGGGGGFHFHF?CG22GB3GH532C3B3DFH2BEEF13F55AFCBB5B55F5BEE0?1F
@M02034:409:000000000-BFKT7:1:1110:12180:4568 1:N:0:31
AAAGTCGAGGTGCCTAAAGTGGCAACCCAGACTCATTCTTCTGTTGGTGGTGTAGAGCTTCCTGTAGCCGCATGGCGTTCGTACTTAAATATGGAACTAACCATTCCAATTTTCGCTGTCTCTTATACACATCTCCGAGCCCACGAGACC
+
CCCCCFCCCCAAGGGGGGGGGGGHHHHGFHHGHHHHHHHHHHHHHHHFGGGFAFGFHHHHHGHFFDGGHGGGGGGHGGGGGFFHHHHHHHHHGBFHHHFBFHFHHDGFHHHHHHEEGGGHHHHHHHGHEGFHGHHHF/CFCGHGGGGGDF
@M02034:409:000000000-BFKT7:1:1110:12466:4568 1:N:0:31
AAAGTCGAGGTGCCTAAAGTGGCAACCCAGACTATTCCGTCTGTTGGTGGTGTAGAGCTTCCTGTAGCCGCATGGCGTTCGTACTTAAATATGGAACTAACCATTCCAATTTTCGCTGTCTCTTATACACATCTCCGAGCCCACGAGACC
+
ABAAAFABBBAAGGGGGGGGGFGGGHHFECEGHHHHHHFGFHGHHFHGFEEFFFGEHHHHHHHFGEGGHGGGGFHHGGGGEEFGHHHHHHHHHFFFFHGGHHGHHHFHFGHHHHGGGGFHHHHHHHFFGHFHHGHHD/D@GFHFGGFGGE
@M02034:409:000000000-BFKT7:1:1110:20496:4580 1:N:0:31
AAAGTCGAGGTGCCTAAAGTGGCAACCCAGACTAATGGTGGTGTACAGCTTCCTGTAGCCGCATGGCGTTCGTACTTAAATATGGAACTAACCATTCCAATTTTCGCTGTCTCTTATACACATCTCCGAGCCCACGAGACCTCTCTACAT
+
BCCCCFCCCCBCGGGGGGGGGGGHHHHGGHHGHHFHHHHHGGGHFEHHHHHHHHHHHHHHGGFGGHGGGGGGFGHHHHHHHGHHHGHHHGHHHHHHHHHHHHHHHGGGGGHHHHHHHHHHHHHHHHHGGGGGGHGGFGGGFHHGHGFHHF
@M02034:409:000000000-BFKT7:1:1110:7236:4583 1:N:0:31
AAAGTCGAGGTGCCTAAAGTGGCAACCCAGACTTTTTGGGGTGTAGAGCTTCCTGTAGCCGCATGGCGTTCGTACTTAAATATGGAACTAACCATTCCAATTTTCGCTGTCTCTTATACACATCTCCGAGCCCACGAGACCTCTCTACAT
+
BBBBBFBBBBABGGGGGGGGGGGFHHHGGHHGHHHHHGGGGGGGHHHHGHHHHHHHFHGHFFEGGHGGFGGFGHGHHHGHHFHHHDGGHFFHHHHHHGHGGHHHHGGGEFHHHHHHHFHFHHHGHGHDCFGGGHGCDGGCCCGHHHHHHF
@M02034:409:000000000-BFKT7:1:1110:23642:4592 1:N:0:31
AAAGTCGAGGTGCCTAAAGTGGCAACCCAGACTCAGAAGCATGTTGGTGGTGTAGAGCTTCCTGTAGCCGCATGGCGTTCGTACTTAAATATGGAACTAACCATTCCAATTTTCGCTGTCTCTTATACACATCTCCGAGCCCACGAGAC
+
CCBBCFCCCCABGGGGGGGGGGGFFGGDFGHGHHHHGHGHHHHHHHHEFGBFGFHFHFHHHFHDFGGGGGEEEEHGEBFFFBFGHHHGHHGHHHGHHEHGHHHHHHFGHHHHHHGFGGEFHFHHGFFFGBFGHHHHE@DCDGEFGGGGD
@M02034:409:000000000-BFKT7:1:1110:7327:4607 1:N:0:31
AAAGTCGAGGTGCCTAAAGTGGCAACCCAGACTTCTCCTTCGGTTGGTGGTGTAGAGCTTCCTGTAGCCGCATGGCGTTCGTACTTAAATATGGAACTAACCATTCCAATTTTCGCTGTCTCTTATACACATCTCCGAG
+
BBBBBFAABBAABGGGFGGGGGGGHHHGGHHGHHHHHHHGHHGGGGGEFGBFGGHGHHHHHHHHHGGFGEEEGGHGGEFFEEFEHHHGGDGHHFHGHHHEH?GGHFFHGGHHHEEAFGGHHFGHHHDGFFHHHHBD//D
@M02034:409:000000000-BFKT7:1:1110:10373:4614 1:N:0:31
AAAGTCGAGGTGCCTAAAGTGGCAACCCAGACTGGTG
+
ABBBBFCCCCAAFGGGGGGFGGGHHHHGGHHGHB25A
@M02034:409:000000000-BFKT7:1:1110:23794:4625 1:N:0:31
AAAGTCGAGGTGCCTAAAGTGGCAACCCAGACTACGCAGCATGTTGGTGGTGTAGAGCTTCCTGGAGCCGCATGGTGTTCGTACTTAAATATGGAACTAATCATTCCAATTTTCGCTGTCTCTTATACACATCTCCGAGCCCACGAGA
+
AAABBFBBB@AAGGGGGGGFGGGHHDHGGHHGHHGE2A2ABBGGEFCA11EF13D5A53B5FE532A210E0EAF3B??GA12??44@@@F4B333B3BG434B44B4BF3FE4>/E/?FBBF?44F3B2B2B3D??/<@B/FAC//C
@M02034:409:000000000-BFKT7:1:1110:16500:4629 1:N:0:31
AAAGTCGAGGTGCCTAAAGTGGCAACCCAGACTAAGACGACGGTTGGTGGTGTAGAGCTTCCTGTAGCCGCATGGCGTTCGTACTTAAATATGGAACTAACCATTCCAATTTTCGCTGTCTCTTATACACATCTCCGAGCCCACGAGACC
+
AAABAFBBBBAAGGGGGGGFGGGFHHHGGHHGHHHHHHGGCFGEFFGFFFEFGHHHHHHHHFHHFGHHHGGGGGHHGEGGGEGHHHHGFGHFGHGGFHHGHGGHHHHHHHHHHHGDGGF2HFGHHGFHFGHHFGGHGCGGGGFGGFGGGF
@M02034:409:000000000-BFKT7:1:1110:16519:4635 1:N:0:31
AAAGTCGAGGTGCCTAAAGTGGCAACCCAGACTAAGACGACGGTTGGTGGTGTAGAGCTTCCTGTAGCCGCATGGCGTTCGTAC
+
AAABBFBBD?BAGGGGGGFFAFEFGGHGFHHFFGGHGBE2AEAFGECAF1AAFGHBD5BEHHHFHHF5@B@/EE11>>EEE12?
@M02034:409:000000000-BFKT7:1:1110:17662:4636 1:N:0:31
AAAGTCGAGGTGCCTAAAGTGGCAACCCAGACTTCGAAGACGGTTGGTGGTGTAGAGCTTCCTGTAGCCGCATGGCGTTCGTACTTAAATATGGAACTAACCATTCCAATTTTCGCTGTCTCTTATACACATCTCCG
+
AAAA1B>>D?>>BBFGFGGGGBFCE0EEFCGGHHGEFFCFGC/AFE/AB//AA1FFG1FHHBGGBBF2GA/EEACFEGGEE/0?FEFHHHHGGGBG1>EFBBGFB2>2BGGHFBE??E?1F2BFFH2B211B1@@FA
@M02034:409:000000000-BFKT7:1:1110:17321:4640 1:N:0:31
AAAGTCGAGGTGCCTAAAGTGGCAACCCAGACTATTAGGGGTGTAGAGCTTCCTGTAGCCGCATGGCGTTCGTACTTAAATATGGAACTAACCATTCCAATTTTCGCTGTCTCTTATACACATCTCCGAGCCCACGAGACCTCTCTACAT
+
CBBCCFBCCCABGGGGGGGGGGGHHHHGGHGAGHHHFHHHGFGGGHGFHHHHHHHHHHHHGEFGGGHGGGGEEFGHHGHGHHHHH3DBGGGGGHHHHHHHHHHHHGGGGGGHHHHFHHHHHHHHHHHGGGGGEHGDCGGGGHGHHHHGHF
@M02034:409:000000000-BFKT7:1:1110:19583:4644 1:N:0:31
AAAGTCGAGGTGCCTAAAGTGGCAACCCAGACTTCGCTTCCTGTTGGTGGTGTAGAGCTTCCTGTAGCCGCATGGCGTTCGTACTTAAATATGGAACTAACCATTCCAATTTTCGCTGTCTCTTATACACATCTCCGAGCCCACGAGACC
+
A?AAAFABBBABGFGGGGGDGGGFHHHGGHHGHHGGGGHFHHFHHHGEFEEFHFGFH5FGHBGFGHHHHGEEEEHH?EFFE>BGEHFGH4DGG33FGEFFHGGGGFF4GHHHD?EFGE?GHDGFBGF3FBD2BGFGD/CGCFGFGC/AAC
@M02034:409:000000000-BFKT7:1:1110:11106:4646 1:N:0:31
AAAGTCGAGGTGCCTAAAGTGGCAACCCAGACTACTAAGGATGTTGGTGGTGTAGAGCTTCCTGTAGCCGCATGGCGTTCGTACTTAAATATGGAACTAACCATTCCAATTTTCGCTGTCTCTTATACACATCTCCGAGCCCACGAGACC
+
AABABFBADDBBGGGGGGGGGGGFHHHGGHHGHHGHHGHHDGFGHHEECEGEFHHBHDEFGFGGHBG5AECEFGC1FEEFFEGHHFGHHDGHGD33BCGGB1BFHBFFFGGHHHEEFEEGBHHHBDG4GBDCGFH2C/BDFGHECCCDGA
@M02034:409:000000000-BFKT7:1:1110:15082:4647 1:N:0:31
AAAGTCGAGGTGCCTAAAGTGGCAACCCAGAATA
+
BBCCBFCCCCAAFGGGGGGGGGGHHHHGGHH355
@M02034:409:000000000-BFKT7:1:1110:17667:4653 1:N:0:31
AAAGTCGAGGTGCCTAAAGTGGCAACCCAGACTTCGAAGACGGTTGGTGGTGTAGAGCTTCCTGTAGCCGCATGGCGTTCGTACTTAAATATGGAACTAACCATTCCAATTTTCGCTGTCTCTTATACACATCTCCGAGCCCACGAGACC
+
A?AAAFAAD?AAGFGGGFFEDFFHBGFEDHHGEGHG2GFEHFEGGGGDF1AF1AFFHHGHEFFFABGHHGGCDGHHG1E1E>BFGBDGGE4BFHBBB?D?GF33FGFFHFGHHEGGFGAB3DGG3B?B?CBBB22<?/>/>FCC//<<<<
@M02034:409:000000000-BFKT7:1:1110:7267:4654 1:N:0:31
AAAGTCGAGGTGCCTAAAGTGGCAACCCAGACAAATAATAGTGTTG
+
ABCCBFABCCBCGGGGGGGGGGGHHHHGGHHE2AAF55D55DGG5G
@M02034:409:000000000-BFKT7:1:1110:20351:4680 1:N:0:31
AAAGTCGAGGTGCCTAAAGTGGCAACCCAGACTGTGGCGAGTGTTGGTGGTGTAGAGCTTCCTGTAGCCGCATGGCGTTCGTACTTAAATATGGAACTAACCATTCCAATTTTCGCTGTCTCTTATACACATCTCCGAGCCCACGAGACC
+
BBBBAFCBCBBBGGGGGGGFGGGHHHHGGHHGGHGHFHFFGAFGGHHEGGEFGGHHHHHHHHHHHHHHHGGGGGHHGFGGGEHHHHGHHHHHHHHHHHHHHHFHHHHHHHHHHHGGGGGGHHHHHHGHFHHHHHGHGCGGGGHEGGCGF<
@M02034:409:000000000-BFKT7:1:1110:21327:4683 1:N:0:31
AAAGTCGAGGTGCCTAAAGTGGCAACCCAGACTGTTAATGGTGTATCTCTTCCTGTAGCCGCATGGCGTTCGTACTTAAATATGGAACTAACCATTCCAATTTTCGCTGTCTCTTATACACATCTCG
+
CCDDDFCCDDCCGGGGGGGGGGGHHHHGGHHGHFHFG5GEBGEF355DAAG5DFGBAA53AE0AEA1AAAFEG21BFB5D5BBF@3BB@3B@1FF@F@GGFB4F@/E1?EFHBHHDGD?FB3B343?
@M02034:409:000000000-BFKT7:1:1110:18049:4699 1:N:0:31
AAAGTCGAGGTGCCTAAAGTGGCAACCCAGACTGGGTCTCCGGTTGGTGGTGTAGAGCTTCCTGTAGCCGCATGGCGTTCGTACTTAAATATGGAACTAACCATTCCAATTTTCGCTGTCTCTTATACACATCTCCG
+
ABBBAFAA??ABGGG54AGEGFFGFHHGG2CEHG22FGHFFEAEEGGGFGGGF3D5GHHHBFGDGBF53EE0EEE1>FEAEE1FFGBF@GFGFF33BFF?303BF?44FGGHHBEAFGDDGFFG1D22BB1BBF>1<
@M02034:409:000000000-BFKT7:1:1110:9832:4701 1:N:0:31
AAAGTCGAGGTGCCTAAAGTGGCAACCCAGACTAGTAAGCATGTTGGTGGTGTAGAGCTTCCTGTAGCCGCATGGCGTTCGTACTTAAATATGGAACTAACCATTCCAATTTTCGCTGTCTCTTATACACATCTCCGAGCCCACGAGACC
+
AAABAFBBBBAAGGGGGGGGGGGGGHHGGHGGHHCGFHHHFHGHHHH2AEAFGHHEGHHHFFBGFGGH3EEEEFFHGECGE1?GGHEHHHGHGHHHHHHFFHHGGG4FFHGHHFF?GG<FFDHHHHFHD3GCGHHGGGCCCG/FCCCFGE
@M02034:409:000000000-BFKT7:1:1110:21316:4704 1:N:0:31
AAAGTCGAGGTGCCTAAAGTGGCAACCCAGACTGTTCCGCATGTTGGTGGTGCAGA
+
CCCCBFBCDBBBGGGGGGGGGGGHHHHGGHHGHG3FEH?22BBFGEAA1AE133D5
@M02034:409:000000000-BFKT7:1:1110:7926:4708 1:N:0:31
AAAGTCGAGGTGCCTAAAGTGGCAACCCAGACTAAGGGTGGTAAGGAGCTCCCTGTAGCCGCATGGCGTTCGTACTTAAATATGGAACTAACATTCCAATTCTCGCTGTCTCTTATACACATCTCCGAGCCCACGAGACCTCTCTACATC
+
3AABBFBBBBABGGGGGGGGGGFEFGHGFHGGHHHHHHBFGGGHEGHHHHHHGHHHFHHHGCFGGHHGEGCEEGHGHHHGHEHHGBEGFGGHFHGHHFHGHFFBFEFGEFHHHHGGG4GHHHGHHHGDG@DGHGGCGCDFHFFHHHHE1<
@M02034:409:000000000-BFKT7:1:1110:16938:4708 1:N:0:31
AAAGTCGAGGTGCCTAAAGTGGCAACCCAGACTCAGCAGTCGGTTGGTGGTGTAGAGCTTCCTGTAGCCGCATGGCGTTCGTACTTAAATATGGAACTAACCATTCCAATTTTCGCTGTCTCTTATACACATCTCCGAGCCCACGAGACC
+
CCCCBFBCCCBCGGGGGGGFGGGHHHHGGHHGHHHHHHHFGEGFGGGGFGEFGGHGHHHHHHHHHGHHHGGGGGGHGFGGGEFHGHHHHHHHGGFFGHFHHFDGHHHFHHHHHHGDGGCGHGHHGHGHHFFHHHHHGCFFGGHGGGGGGE
@M02034:409:000000000-BFKT7:1:1110:18062:4711 1:N:0:31
AAAGTCGAGGTGCCTAAAGTGGCAACCCAGACTGGGTCTCCGGTTGGTGGTGTAGAGCTTCCTGTAGCCGCATGGCGTTCGTACTTAAATATGGAACTAACCATTCCAATTTTCGCTGTCTCTTATACACATCTCCGAGCCCACGAGACC
+
CCCCCFCCCCCCGGGGGGGGGGGHHHHGGHHGHHHHFGHHHGGGGGGGFGGFHGHHHHHHHHHHHHHHHGG@EGHGGGGGGGGHHHHGGHHHHGGHHHHGGGFHHHGGFHHHHGGGGDBDDFGHBGHB3C2FFFFBG//<CEFGGGGFGE
@M02034:409:000000000-BFKT7:1:1110:24333:4714 1:N:0:31
AAAGTCGAGGTGCCTAAAGTGGCAACCCAGACTAATAAGAATGTTGGCGGTGTAGAGCTTCCTGTAGCCGCATGGCGTTCGTACTTAAATATGGAACTAACCATTCCAATTTTCGCTGTCTCTTATACACATCTCCG
+
A?AAAFAADBAABGGGGGGGGFGBH44EAFGGFHHGGGCFHFFHHG23A0AAEFFEFBGGHAG5GHHGHGC01EGGEEGEF?FEHFGGG44@B33BBCBGHFGHHHFBBF3EEG/ED//BBFFFB?FGFHHBGGEF<
@M02034:409:000000000-BFKT7:1:1110:23209:4716 1:N:0:31
AAAGTCGAGGTGCCTAAAGTGGCAACCCAGACTGTTCAGGGTGTAAAGCTTCCTGTAGCCGCATGGCGTTCGTACTTAAATATGGAACTAACCATTCCAATTTTCGCTGTCTCTTATACACATCTCCGAGCCCACGAGACATCTCTACAT
+
BCCCCFBCCBCCGGGGGGGGGGGHFHHGGHHGHGA5FHHGFHGGHHHHHHHHHHHHHHEHEGGGGGHGGGGGGHHGHHHHHHHHH3FGHDFHHGHHHGG4BGHHHGGGGGHHHHHHHHGBGHGHHGBEEGGGGHFC/>/E22@11<G1??
@M02034:409:000000000-BFKT7:1:1110:19805:4730 1:N:0:31
AAAGTCGAGGTGCCTAAAGTGGCAACCCAGACTCAGAATCAGGTTGGTGGTGTAGAGCTTCCTGTAGCCGCATGGCGTTCGTACTTAAATATGGAACTAACCATTCCAATTTTCGCTGTCTCTTATACACATCTCCGAGCCCACGAGACC
+
BBBBBFBBBBABGGGGGGGGGGGHHHHGGHHGHHHHGHHHHHHHHHGGFGEFGHHHHHHHHHHHHHHHHGGGGGGHGGGGGFFHHHHGGHHHHHHGHHHFHFHHHHFGGHHHHHGGGGGGHHHHFHFHHHFHFFGHG@?CGGHGGGFC<?
@M02034:409:000000000-BFKT7:1:1110:23900:4731 1:N:0:31
AAAGTCGAGGTGCCTAAAGTGGCAAACCAGACTCTTGGTGAGGTTGGTGGTGTAGAGCTTCCTGTAGCCGCATGGCGTTCGTACTTAAATATGGAACTAACCATTCCAATTTTCGCTGTCTCTTATACACATCTCCGAGCCCACGAGACC
+
BBBBBFBBD2AAGGGFGGGGGFGGF4BFFHHGGHHHHFFFHHHHHH?EFGAFHFHFFHHBGFHHHFHHHGECGEHGGEGGEEGEGHBB@FBFHFGHEGGHHHHHHGHHGHHHGGCFDE/34FGHHHGFF??BFGFFG/C?@FGC/C/AAE
@M02034:409:000000000-BFKT7:1:1110:23197:4732 1:N:0:31
AAAGTCGAGGTGCCTAAAGTGGCAACCCAGACTGTTCAGGGTGTAAAGCTTCCTGTAGCCGCATGGCGTTCGTACTTAAATATGGAACTAACCATTCCAATTTTCGCTGTCTCTTATACACATCTCCGAGCCCACGAGACATCTCTACA
+
AAAABFABBBAAEBGGFGGBGFGBEGHEAGFGFHFGHEF3GAEAEFG5BGEGGFHHFFEGAF?1EHHGAEFAEGHHGBFGGHGHEFHF3FCBGDGHB4FGFHHHF//EEEFHFHGGFE44F3GGHHFD?<@DFEFGG@AD2FFFFHHGB
@M02034:409:000000000-BFKT7:1:1110:14744:4733 1:N:0:31
AAAGTCGAGGTGCCTAAAGTGGCAACCCAGACTCTTGGTGGTGTAATGCTTCCTGTAGCCGCATGGCGTTCGTACTTAAATATGGAACTAACCATTCCAATTTTCGCTGTCTCTTATACACATCTCCGAGCCCACGAGACCTCTCTACAT
+
ABBCAFCCCCABGGGGGGGGGGGHHHHGGHHGHHHHHHHGGGGHHHFHGHHHHHHHGHHHEEEGGHHGGGGFFGHGHHHHHHHHHDGGHFGHHHHHHGFBGGGHHGGGGGHHGHHGHHHHHGHHHFGGGGGGGEFGFGGGGHHGHHHHH=
@M02034:409:000000000-BFKT7:1:1110:13672:4742 1:N:0:31
AAAGTCGAGGTGCCTAAAGTGGCAACCCAGGATGTTGGGGGTGTATTGCTTCCTGTAGCCGCATGGCGTTCGTACTTAAATATGGAACTCACCATTCCAATTTTCGCTGTCTCTTATACACATCTCCGAGCCCACGAGACCTCTCTACAT
+
BBBABFBBBBAAFGGGGGGG5BFCFGHDFHCFHHFFHG?EEEAEEHFDFFFFHHHHFGHFE0>EFHHGFGEGEBGGH4@BF4FGE3D?G33BB3FGHHHHHGGGHEFGGGHHHHHEHHHHHHHHHHHGGGGGFGFGCCDG.FGDGBGBGF
@M02034:409:000000000-BFKT7:1:1110:10765:4753 1:N:0:31
AAAGTCGAGGTGCCTAAAGTGGCAACCCAGACTAATGGTAATGTTGGTGGTGTAGAGCTTCCTGTAGCCGCATGGCGTTCGTACTTAAATATGGAACTAACCATTCCAATTTTCGCTGTCTCTTATACACATCTCCGAGCCCACGAGAC
+
ABBBBFBBBBABGGGGGGGGGGGHGHGGFHHGHHHHHHHHHHHHHHHEFGEFGHHGHBHHHGHFGFHHHGGGGGHHGEGGGEGHHHHGHHHHHFFHGHHHHHFHHHFGHHHHHHGGGGFHHGHHGHHHHHGHHHHHGCFGGGHGGGGGG
@M02034:409:000000000-BFKT7:1:1110:14596:4753 1:N:0:31
AAAGTCGAGGTGCCTAAAGTGGCAACCCAGACTGATAAGAATGTTGGTGGTGTAGAGCTTCCTGTAGCCGCATGGCGTTCGTACTTAAATATGGAACTAACCATTCCAATTTTCGCTGTCTCTTATACACATCTCCGAGCCCACGAGAC
+
AA?1AF?A@D>ABC1GGGGFG1A0AAFAAGCFHHBF2EFFHFGHHHHBF/ABGGGFGFGHHBGFAGFEGGAFCEGFEEEEE?>FCHFFHDBFGEFDHHHHEGGFEHHBFHHHHGE?EC?GGHHFHHFGHHFCFHHGCCCCCFGFCG@EC
@M02034:409:000000000-BFKT7:1:1110:22974:4763 1:N:0:31
AAAGTCGAGGTGCCTAAAGTGGCAACCCAGACT
+
CCCCCFBABCBCGGGGGGGGGGGHHHHGGHGGH
@M02034:409:000000000-BFKT7:1:1110:10089:4770 1:N:0:31
AAAGTCGAGGTGCCTAAAGTGGCAACCCAGACTAAGCCTGGGGTTGGTGGTGTAGAGCTTCCTGTAGCCGCATGGCGTTCGTACTTAAATATGGAACTAACCATTCCAATTTTCGCTGTCTCTTATACACATCTCCGAGCCCACGAGACC
+
CBCCCFCCCCCCGGGGGGGGGGGHHHHGGHHGHFEHHHHFGAFGGGGGFGFFGHHHHHHHHHHHHHHHHGGFGGHHGGGGGEGHHHHGHHHHHHHFHHHGHHHHHFFHHHHHHHGGGGGHHHHHHHHHGHHHHHHHGCGGGGHGGGGGGE
@M02034:409:000000000-BFKT7:1:1110:20244:4784 1:N:0:31
AAAGTCGAGGTGCCTAAAGTGGCAACCCAGACTCATCGTAATGTTGGTGGTGTAGAGCTTCCTGTAGCCGCATGGCGTTCGTACTTAAATATGGAACTAACCATTCCAATTTTCGCTGTCTCTTATACACATCTCCGAGCCCACGAGAC
+
CCCCCFCCCCCCGGGFFGGGGGGHHHHGGGHGHHBF53BE2AGHHHHGGGEFGHHHGHHHHHHHHHHHHGGGGGHHGGGGGGHHHHHGGHHHHHHFHHHGHHHHHHHHGHHHHHGFGGEFHHHHHHHGGHFGHHHHGGGGGGGGGGGGD
@M02034:409:000000000-BFKT7:1:1110:20005:4787 1:N:0:31
AAAGTCGAGGTGCCTAAAGTGGCAACCCAGACTTTTGGTGGTGTTGAGCTTCCTGTAGCCGCATGGCGTTCGTACTTAAATATGGAACTAACCATTCCAATTTTCGCTGTCTCTTATACACATCTCCGAGCCCACGAGACCTCTCTACAT
+
BBBCBFCCCCABGGGGGGGGGGGFHHHGGHHGHHHHHGGGGGGHGHHHHHGHHHHHHHGHGCEGGHHGGGGGFHHGHHGGHHHHHFGGHGCGFHHHHHGFGHHHFGGGGGHHGGHHHHHFHGHHHHHGCGGGFGGDCGGGFFHHHHHGG?
@M02034:409:000000000-BFKT7:1:1110:17018:4791 1:N:0:31
AAAGTCGAGGTGCCTAAAGTGGCAACCCAGACTGGGTGTCAGGTTGGTGGTGTAGAGCTTCCTGTAGCCGCATGGCGTTCGTACTTAAATATGGAACTAACCATTCCAATTTTCGCTGTCTCTTATACACATCTCCGAGCCCACGAGACC
+
A3>3ADABBBABGGGFGGGGGBFCFGHEFEEFHHHHHGEFHBGGHHGEFDBABEFEHHFHFFHEBAEFGGE>EFFHGEEFEECGFHHHHGFFGEFFHGHHHHFHHHHFHFHHGGEFGGEGHGGBDFHHHFFBHHHGDCDCCGHGGCCF?C
@M02034:409:000000000-BFKT7:1:1110:15871:4796 1:N:0:31
AAAGTCGAGGTGCCTAAAGTGGCAACCCAGACTGTTCAGGCTGTAGAGCTTCCTGTAGCCGCATGGCGTTCGTACTTAAATATGGAACTAACCATTCCAATTTTCGCTGTCTCTTATACACATCTCCGAGCCCACGAGACCTCTCTACAT
+
BBBABFBBBBABGGGGGGGGGGGGHHHGGHHGHHHHHHHCHHHHFHHGHHHHHHGHHHHGGEEEFHHGFGGG>?GGHHHHHGHHHBGGGFCFFBFGHHHHHHHHHGGGGGGHHHHGHHHHHHHHHHGGGGGGGHGGDGDGFHHHHBGGHD
@M02034:409:000000000-BFKT7:1:1110:13714:4802 1:N:0:31
AAAGTCGAGGTGCCTAAAGTGGCAACCCAGACTAGGGGGCGGGTTGGTGGTGTAGAGCTTCCTGTAGCCGCATGGCGTTCGTACTTAAATATGGAACTAACCATTCCAATTTTCGCTGTCTCTTATACACATCTCCGAGCCCACGAGACC
+
BABBBFBBBBAAGGGGGGGGGGGHHHHGGHHGHHHGHGGGGGGEFGGEFFEFGHHGHHHHHFHHGGHHHGGGGGHHGDGGFDFHHHHFHHHHHGGHHHGGHGHHHGGGHHHHHHGGGGGGHHHHHHHHGHHHHHHHE?CFGGEGGCGGGE
@M02034:409:000000000-BFKT7:1:1110:14399:4802 1:N:0:31
AAAGTCGAGGTGCCTAAAGTGGCAACCCAGAATGTTGGTGGTGTAAATCTTCCTGTAGCCGCATGGCGTTCGTACTTAAATATGGAACTAACCATTCCAATTTTCGCTGTCTCTTATACACATCTCCGAGCCCACGAGACCTCTCTACAT
+
AAAAA3AADD>AGGGF1FGFGGEFFFGEFCGHHHAFGG0AEEFHBEGHBGHFEGFGFFF1AA/AE0FE?EFGG0/GGH1FGEBEG111B1B10GGFH2BGBDGH2/?EEG1FDGHEGH>2<FF<G1E/<<BBF<F@><CCFFGHHHFGGD
@M02034:409:000000000-BFKT7:1:1110:23899:4804 1:N:0:31
AAAGTCGAGGTGCCTAAAGTGGCAACCCAGACTGTTACGGGTGTAAATCTTCCTGTAGCCGCATGGCGTTCGTACTTAAATATGGAACTAACCATTCCAATTTTCGCTGTTCTTATACACATCTCCGAGCCCACGAGACCTCTCTACAT
+
BB@?BFBBBB2AFGGGGGGGGFFCFGAEFHHGHHHFFGEEGEEFEGHF5DDDGGFHDHHEEA0AECGE1ECF?B?FGFFHHDHHFB@@BF3FEFFGGHHHHHGHHEGGGEGGHHBFBHHFHHHGDGC<C<BGHGC@CDDFHGHFGHHFF
@M02034:409:000000000-BFKT7:1:1110:15308:4806 1:N:0:31
AAAGTCGAGGTGCCTAAAGTGGCAACCCAGACTAAGAATCAGGTTGGTGGTGTAGAGCTTCCTGTAGCCGCATGGCGTTCGTACTTAAATATGGAACTAACCATTCCAATTTTCGCTGTCTCTTATACACATCTCCGAGCCCACGAGACC
+
AABCBFCCCCAAGGGGGGGFGGGHHHHGGGHGHHHHHHHHHHHHHHGEFGEFFGHHHHHHHHHHHHHHHGGGGGHHGEGGFBGHHHHHHHHHHGHHHHHHHHHHGHGHHHHHHHGGGGGHHFHHHGHHFHFHGHGHGCGGGGGGGGGGGF
@M02034:409:000000000-BFKT7:1:1110:8815:4808 1:N:0:31
AAAGTCGAGGTGCCTAAAGTGGCAACCCAGACTGTTCATGGTGTAGTTCTTCCTGTAGCCGCATGGCGTTCGTACTTAAATATGGAACTAACCATTCCAATTTTCGCTGTCTCTTATACACATCTCCGAGCCCACGAGACCTCTCTACAT
+
BBBBBFBBDDAAGGGGGGGGFGGGFHHGGHHGHGHGHHHHHHHHGHHHGHHHHHHHGHHH?ECFG1GEEEGGGFHHHHHFHFFFH3GGH3@FHHGHFDEFGGHHHGGGGGGHHHGHHGFDHFGFB3EE/E?CFHGG?D?AFHFFHHFHHB
@M02034:409:000000000-BFKT7:1:1110:18913:4812 1:N:0:31
AAAGTCGAGGTGCCTAAAGTGGCAACCCAGACTGGGGGGGGGGTTGGTGGTGTAGAGCTTCCTGTAGCCGCATGGCGTTCGTACTTAAATATGGAACTAACCATTCCAATTTTCGCTGTCTCTTATACACATCTCCGAGCCCACGAGAC
+
CCCCCFCCCBBBGGGGGGGGGGGHHHGGGHHGHHHGGGGGFFFFFFFDEFDEFFFEFFFFFFFFFBFFFDFDFFFEFFFFFDBAEFFFBFFFFFFFFFFFFFFFFFFFFBFFFFBDDAABFFFFFFFFFFBB/:BFD@FFFFFFFFF.D
@M02034:409:000000000-BFKT7:1:1110:13729:4812 1:N:0:31
AAAGTCGAGGTGCCTAAAGTGGCAACCCAGACTAGGGGGCGGGTTGGTGGTGTAGAGCTTCCTGTAGCCGCATGGCGTTCGTACTTAAATATGGAACTAACCATTCCAATTTTCGCTGTCTCTTATACACATCTCCGAGCCCACGAGACC
+
>3A3AFAA>A>AFGGGGGGGGGGHFEHGFFHGHHHGHGGGGGGGFG?EFEEFGHHGHHHHHFHHBFGHHGGGGDGGGCDGGDHHHHHGHHFGHGFDGGHFHHFHHHHEHHHHHHCDGCDEHFHHHHFHHHFFFFFDD:-;A:GGGGFGDE
@M02034:409:000000000-BFKT7:1:1110:23949:4813 1:N:0:31
AAAGTCGAGGTGCCTAAAGTGGCAACCCAGACT
+
BCCCCFCCCCCCGGGGGGGGGGGHHHHGGHHGH
@M02034:409:000000000-BFKT7:1:1110:10453:4813 1:N:0:31
AAAGTCGAGGTGCCTAAAGTGGCAACCCAGACTGTTACGGGTGTACAGCTTCCTGTAGCCGCATGGCGTTCGTACTTAAATATGGAACTAACCATTCCAATTTTCGCTGTCTCTTATACACATCTCCGAGCCCACGAGACCTCTCTACAT
+
A1AA1@AAD@AAGGGGGGGDGGGFHHHGGHGGHHHHHHGEEGGEFGGHHHEHHHHGHHHGE/AEEHHGEGFGFHHGHHHHHEGHHDHGH1FHHHHHBGHHHHHHEGGGEE1FGFHHEFG2GHFFHFHGGGCCF/FB/<E/<FCGCFG1G?
@M02034:409:000000000-BFKT7:1:1110:11621:4818 1:N:0:31
AAAGTCGAGGTGCCTAAAGTGGCAACCCAGACTGGGTTGACGGTTGGTGGTGTAGAGCTTCCTGTAGCCGCATGGCGTTCGTACTTAAATATGGAACTAACCATTCCAATTTTCGCTGTCTCTTATACACTCTCCGAGCCCACGAGACCT
+
BBCCBFCBBCACGGGGGGGGGGGGFHHGGHHGHHHHHGGHHGGEFGCEFGBFGHHHHHHHHGHHHHHHHGGGGGHHGGGGGGHHHHHGHHGGHHHHGHFHHHFHHHEFEHHHHFGGGA<FGGHHHHFGFCGHHFFGGGGGFFGFCGDGGH
@M02034:409:000000000-BFKT7:1:1110:10494:4818 1:N:0:31
AAAGTCGAGGTGCCTAAAGTGGCAACCCAGACTAATAATCAGGTTGGTGGTGTAGAGCTTCCTGTAGCCGCATGGCGTTCGTACTTAAATATGGAACTAACCATTCCAATTTTCGCTGTCTCTTATACACATCTCCGAGCCCACGAGACC
+
@A?ABBAB>DABFGFFGGGDGFGCFHH?FH22GFGGFFBDDB3FGHCEF?ABAFGBGHFHEGHFBDGGHAEEGEHHGGGGDEFHHHHHFHBGGBBEGHGFFHFBFHBFHHHHHHGCEDEFGFHHHHGEDG1FBDDFD?CCCFHEGCCG/<
@M02034:409:000000000-BFKT7:1:1110:20429:4819 1:N:0:31
AAAGTCGAGGTGCCTAAAGTGGCAACCCAGACTCGTCCTGGTGTAGAGCTTCCTGTAGCCGCATGGCGTTCGTACTTAAATATGGAACTAACCATTCCAATTTTCGCTGTCTCTTATACACATCTCCGAGCCCACGAGACCTCTCTACA
+
BBBBAFBBBBBBGGGGGGGFGGGFHHGGGHHGHHGHGGGHHHHHEGHHFHHGGFHGHHHGEECEECCE1EFGFFGHFFF3GFHHHDGFGFGEFGGGHFFFHHHHEEGGGGFHHHHHFFH4GFG?GHBEGFCCEGGCCC?EAGHGFFHGB
@M02034:409:000000000-BFKT7:1:1110:20094:4822 1:N:0:31
AAAGTCGAGGTGCCTAAAGTGGCAACCCAGACTGGTACTCATGTTGGTGGTGTAGAGCTTCCTGTAGCCGCATGGCGTTCGTACTTAAATATGGAACTAACCATTCCAATTTTCGCTGTCTCTTATACACATCTCCGAGCCCACGAGACC
+
ABABAFCBBBABGGGGGGGGGGGHHHHGGHHGHHHHHHHHHHHHHHHFFFEFGGHHHHHHHHHHGHHHHGGGGGHHGGGGGBFHHHHHHEHHGEFGFEHHHHFHHDFGHHHHHEFEGFGHHHHHGHFHGGDGHHHGGCGCCEFGGGGGAE
@M02034:409:000000000-BFKT7:1:1110:18904:4827 1:N:0:31
AAAGTCGAGGTGCCTAAAGTGGCAACCCAGACTGGGGGGGGGGTTGTTG
+
A>A?AFBBBDA4A4ADGBGFGGGF4GHGFCHFHCHDGGCCBB?BBB..9
@M02034:409:000000000-BFKT7:1:1110:7321:4830 1:N:0:31
AAAGTCGAGGTGCCTAAAGTGGCAACCCAGACTCATATGGATGTTGGTGGTGTAGAGCTTCCTGTAGCCGCATGGCGTTCGTACTTAAATATGGAACTAACCATTCCAATTTTCGCTGTCTCTTATACACATCTCCGAGCCCACGAGACC
+
BBAABFBBDBAAGGGGGGGGGGEFFHHGGHFFHHHHHHFHFHHGHHGEGGEFBGHEFGHHHHHHFDGDFFGGGEHFG1EFE12FGGHGHHHHHFF3CFGGHEGHHFFH4FHHHHEGGGEFFHHFHFFFFFGHFFHFD@DCCCGEC/CDAC
@M02034:409:000000000-BFKT7:1:1110:9501:4835 1:N:0:31
AAAGTCGAGGTGCCTAAAGTGGCAACCCAGACTAATAATAAGGTTGGTGGTGTAGAGCTTCCTGTAGCCGCATGGCGTTCGTACTTAAATATGGAACTAACCATTCCAATTTTCGCTGTCTCTTATACACATCTCCGAGCCCACGAGACC
+
BBCCBFCCCCBCGGGGGGGGGGGHHHHGGHHGHHHHHHHHHHHHHHGEFGFFGHHHHHHHHHHHHGHHHGGEFGHGGGGGFEGHHHHHHHHHHHHHHHHGHHHHHFFFHHHHHHGGGGGHHHHHHFFHFGHHHHFGGCGGGFHGGGGGGE
@M02034:409:000000000-BFKT7:1:1110:23138:4835 1:N:0:31
AAAGTCGAGGTGCCTAAAGTGGCAACCCAGACTGTTGGTGGTGTTGTTCTTCCTGTAGCCGCATGGCGTTCGTACTTAAATATGGAACTAACCATTCCAATTTTCGCTGTCTCTTATACACATCTCCGAGCCCACGA
+
BBBBBFBADDABGGGFGGGGGGGHHHHGGCG2FFGFFFEFGGGCEHFCHHHHHHHHHGHHGGGGAGGEGGGGEGEGHGGGHFHHF3@BCEBGGHHHGHHHGGHHHGGG>?FGGHHHH4GFHFF3FGGD/>C@FGG/<
@M02034:409:000000000-BFKT7:1:1110:23353:4838 1:N:0:31
AAAGTCGAGGTGCCTAAAGTGGCAACCCAGACTGGGGG
+
CCCCCFCCCCBBGGGGGGGGGGGHHHHGGHHGHH22EF
@M02034:409:000000000-BFKT7:1:1110:13123:4839 1:N:0:31
AAAGTCGAGGTGCCTAAAGTGGCAACCCAGACTGTTGGTAATGTATCGCTTCCTGTAGCCGCATGGCGTTCGTACTTAAATATGGAACTAACCATTCCAATTTTCGCTGTCTCTTATACACATCTCCGAG
+
DDDDDFCCCDABGGGGGGGGGGGHHHHGGHHGHHFHFHAFAFHHEBGGFFHAABGBEF5ABE0AEF10?EFEG2??FF33BBF4F3BBF3FF1DGFH4FGFFFHB>EAEF3G4BF?FE44F3BBGFF//<
@M02034:409:000000000-BFKT7:1:1110:10512:4847 1:N:0:31
AAAGTCGAGGTGCCTAAAGTGGCAACCCAGACTACTGGTGGTGTACCTCTTCCTGTAGCCGCATGGCGTTCGTACTTAAATATGGAACTAACCATTCCAATTTTCGCTGTCTCTTATACACATCTCCGAGCCCACGAGACCTCTCTACAT
+
ABBBAFBCCCABGGGGGGGGGGGFGHHGGHHGHHGHHHHHGGGHGHHHHHHHHHFGFHHHFFEGGHHEEEFEGFHHHHGHHHHHHB@BGFFHHHGHHGHHHHHHHGGGGGHHHHHHHHHHHHHHHGHGFFGGGHGGDFGGGHHHHHHHHF
@M02034:409:000000000-BFKT7:1:1110:19862:4850 1:N:0:31
AAAGTCGAGGTGCCTAAAGTGGCAACCCAGATGAAGGGTGGTGTAGAGCTTCCTGTAGCCGCATGGCGTTCGTACTTAAATATGGAACTAACCATTCCAATTTTCGCTGTCTCTTATACACATCTCCGAGCCCACGAGACCTCTCTACAT
+
ABCCAFBBCCACGGGGGGGGGGGHHHHGGHHCDHHHHGGFGGGHH5G5EGHHHHHHHHHDFEEGGHHGGGGGGHHHHHHHHGHHHDGGHHHHHHHHHGHHHHHHHFGGGGHHGHHGHHHGHHHHHHGGDGGGGHGGCFGGFFHHHHHHHD
@M02034:409:000000000-BFKT7:1:1110:9504:4853 1:N:0:31
AAAGTCGAGGTGCCTAAAGTGGCAACCCAGACTAATAATAAGGTTGGTGGTGTAGAGCTTCCTGTAGCCGCATGGCGTTCGTACTTAAATATGGAACTAACCATTCCAATTTTCGCTGCC
+
AAAAAFAA1>AAGFFGGGFGGGGHHGHGGCGEHHFHFFGHFG1BBF/EC?GGC1G2DE1A1FGE1D2AF/A/EAF0>>EAE/0?>EFEB@GF2B11BBFGF01B1>B22FDGD2/<E//<
@M02034:409:000000000-BFKT7:1:1110:15570:4854 1:N:0:31
AAAGTCGAGGTGCCTAAAGTGGCAACCCAGACTGCGCGGGGTGTTGGTGGTGTAGAGCTTCCTGTAGCCGCATGGCGTTCGTACTTAAATATGGAACTAACCATTCCAATTTTCGCTGTCTCTTATACACATCTCCGAGCCCACG
+
AAAA>DAABBBBGGGGGGGFGGGHHAGEDHHFHHHEGGGFGGG>EGH>EE1FGFGHHHGHHGHHHFHFHGGGFGHHGFGGGFHHHHHF2FDHGFHEGHGHHFFFG?>FFHHHHHGGGGFBFFHGGHBHFGFHHFF1E-A??CHEC
@M02034:409:000000000-BFKT7:1:1110:13134:4854 1:N:0:31
AAAGTCGAGGTGCCTAAAGTGGCAACCCAGACTGTTGGTAATGTATCGCTTCCTGTAGCCGCATGGCGTTCGTACTTAAATATGGAACTAACCATTCCAATTTTCGCTGTCTCTTATACACATCTCCGAGCCCACGAGACTT
+
CCCCCFCCCCCCGGGGGGGFFGGFHHHGGGCAGFFFFGAA5DGHF55EFHHGHHHGHHHHGGGGGHHGGGGGGHFGHHGFHHHHHGHHHHHHHHHHHHHHHHHHHGGGGGHHGHHFHBBBFHGGFDDEBDGGGHFGCGGG2@
@M02034:409:000000000-BFKT7:1:1110:23296:4856 1:N:0:31
AAAGTCGAGGTGCCTAAAGTGGCAACCCAGACTAAGAGTCAGGTTGGTGGTGTAGAGCTTCCTGTAGCCGCATGGCGTTCGTACTTAAATATGGAACTAACCATTCCAATTTTCGCTGTCTCTTATACACATCTCCGAGCCCACGAGACC
+
BBCCBFCBCBACGGGGGGGGGGGHHHHGGHHGHHHHHHFHGHGGGHGEFFEFGFHFHHHHHHHHHFHHGGGFFGHFFEGGFEFGHHHHGFHHFHFGFHHHCF3GFDEFHHHGHHGGGG/FHHFHHFFHHFFHHGGDD/DCCFEFGGGGGC
@M02034:409:000000000-BFKT7:1:1110:8250:4862 1:N:0:31
AAAGTCGAGGTGCCTAAAGTGGCAACCCAGACTCAGCCGGGTGTTGGTGGTGTAGAGCTTCCTGTAGCCGCATGGCGTTCGTACTTAAATATGGAACTAACCATTCCAATTTTCGCTGTCTCTTATACACATCTCCGAGCCCACGAGACC
+
BCCCBFABCCBBGGGGGGGFGGGHHHHGGHHGHHHHHHGEGEGGGHHEGGEFGHHHGHHHHHHHHGHHHEEEEGHHGGGGGFHHHHHHGHHHHHFFHHHFGHHHHGHHGHHHHHGGGGGGHGHHHHHHFHGHHHFGGFGGGGFGGGGFGE
@M02034:409:000000000-BFKT7:1:1110:10352:4870 1:N:0:31
AAAGTCGAGGTGCCTAAAGTGGCAACCCAGAGGGTTGGTGGTGTAGAGCTTCCTGTAGCCGCATGGCGTTCGTACTTAAATATGGAACTAACCATTCCAATTTTCGCTGTCTCTTATACACATCT
+
CCCCCFCCCCCCGGGGGGGGGGGHHHHGGHH222BFAGEFD2FG3F5D5BGBFEHGFF53AE0EEG1>?>FEG2EFBB33B4BB33BB33B3?3B3F4BBFFEG4>EE/E?F?FGGGB443BF2?
@M02034:409:000000000-BFKT7:1:1110:23754:4870 1:N:0:31
AAAGTCGAGGTGCCTAAAGTGGCAACCCAGACTGAGAGGAGTGTTGGTGGTGTAGAGCTTCCTGTAGCCGCATGGCGGTCGTACTTAAATATGGAACTAACCATTCCAATTTTCGCTGTCTCTTATACACATCTCCGAGCCCACGAGACC
+
AA33AFAABB>AGGGGGEGGGGCFHHHGEHHGHFHHGHG2EFGHHHHEFGAFBDGBDEGH5CDGFDHFHEAEFGHFG/>EEE1FEGBGFHG4F3BGF3BBFFHGGFFF4FFBFFEEGGA12B2FGGDF>F1GFF>FE//<@/FFC@CF?>
@M02034:409:000000000-BFKT7:1:1110:11273:4874 1:N:0:31
AAAGTCGAGGTGCCTAAAGTGGCAACCCAGACTAGGCAGGATGTTGGT
+
AAAAAFAAD1>AACGDGGC3BGFHHCBAF0G0F1FGHHGG/F112BAE
@M02034:409:000000000-BFKT7:1:1110:19923:4874 1:N:0:31
AAAGTCGAGGTGCCTAAAGTGGCAACCCAGACTCATAATAATGTTGGTGGTGTAGAGCTTCCTGTAGCCGCATGGCGTTCGTACTTAAATATGGAACTAACCATTCCAATTTTCGCTGTCTCTTATACACATCTCCGAGCCCACGAG
+
BBBBBFBBBBAAFGGFCFGGGDEBFG4EDGGGHHHFHFHFHHHHHHFAFABFFDGBGBGHE3GFGBGDFEE?EFHFEGGEFEGHHGFBFF4GFFEHHGHFFFFGFDF4?GHHHHGGGGEBGBFHHHGFF3?FBDB1C/</<?CFC/<
@M02034:409:000000000-BFKT7:1:1110:9465:4875 1:N:0:31
AAAGTCGAGGTGCCTAAAGTGGCAACCCAGACTATGATGGGTGTAGAGCTTCCTGTAGCCGCATGGCGTTCGTACTTAAATATGGAACTAACCATTCCAATTTTCGCTGTCTCTTATACACATCTCCGAGCCCACGAGACCTCTCTACAT
+
AABABFAADBAAGGGGGGFGFGGHHEFEFHGGFHHFHHC3GFDGDGGHHHHHHHGHGEHHGECGGHGCEEFEGHFHHFFFBBHFGDFFHEHHHFHFHFG4FBFGHEEGGEHHHGGEGHGEGGHBEGGE<@/<CGGG@CBA/FFDGF1FGE
@M02034:409:000000000-BFKT7:1:1110:19862:4875 1:N:0:31
AAAGTCGAGGTGCCTAAAGTGGCAACCCAGATGAAGGG
+
>11>ADAADD>AFGFGFFFGBDFF1EEE0CA1BGBG1A
@M02034:409:000000000-BFKT7:1:1110:10357:4888 1:N:0:31
AAAGTCGAGGTGCCTAAAGTGGCAACCCAGAGGGTTGGTGGTGTAGAGCTTCCTGTAGCCGCATGGCGTTCGTACTTAAATATGGAACTAACCATTCCAATTTTCGCTGTCTCTTATACACATCTCCGAGCCCACGAGACCTCTCTACAT
+
BBBBCFCBCCABGGGGGGGGFGGHHHHGGGEGGGEHGFEFGGGHHHHHHHHHHHHHFHHHGGGGEHHGGGGGEFHHHHGHGHHHHDGGFFFFGHHHHHGHHHHHHGGGGEHHHHHGHHFHHHHHHFH??F?CF<FD/AF/CGGHHHHHED
@M02034:409:000000000-BFKT7:1:1110:23754:4890 1:N:0:31
AAAGTCGAGGTGCCTAAAGTGGCAACCCAGACTGAGAGGAGTGTTGGTGGTGTAGAGCTTCCTGTAGCCGCATGGCGTTCGTACTTAAATATGGAACTAACCATTCCAATTTTCGCTGTCTCTTATACACATCTCCGAGCCCACGAGACC
+
BBABBFBBBDAAGGGGGGGGGGGFHHHGDHDGFHHHGHGGEGHFGHGGGGBFFGHFGHHHGHHFHFGGHEEEFGHHGEEFEEGGHHHHGHF4GGFEFBGGHHFH3GHGHHHFHFGGGGE34BFFHHHFHH2B2GFHF/DB@EGEC?DG/<
@M02034:409:000000000-BFKT7:1:1110:18485:4895 1:N:0:31
AAAGTCGAGGTGCCTAAAGTGGCAACCCAGACTACTACGAATGTTGGTGGTGTAGAGCTTCCTGTAGCCGCATGGCGTTCGTACTTAAATATGGAACTAACCATTCCAATTTTCGCTGTCTCTTATACACATCTCCGAGCCCACGAGAC
+
BBBCCFCCCCCCGGGGGGGGGGGHHHHGGHHGHHHHHGF2EGHGHHHGGGGFHFHFHFHHHGHHHGHGHGGEFGHEFGGGGGGHHHHFHHHHHGBBFHHHC?EGHFGEGHHHHFGGGGGHHHHHGGGHFFFHHGGDF/CCCFFEGFGDF
@M02034:409:000000000-BFKT7:1:1110:16724:4899 1:N:0:31
AAAGTCGAGGTGCCTAAAGTGGCAACCCAGACTTGTATGAATGTTGGTGGTGTAGAGCTTCCTGTAGCCGCATGGCGTTCGTACTTAAATATGGAACTAACCATTCCAATTTTCGCTGTCTCTTATACACATCTCCGAGCCCACGAGACC
+
AABBBFCCCCACGGGGGGGFGGGHFHFGGHDGHGFHGCG5AFHHFHHECAEFFFHFFFHH5GGGGFFFGGGEEEF1EB0BE?2?FFHHFHHGGF333FGGFA3FG?GF4GHHHGEGGEEFDEGHHDD4F3B2GGHGG@@DC/FCDCDGGF
@M02034:409:000000000-BFKT7:1:1110:16708:4907 1:N:0:31
AAAGTCGAGGTGCCTAAAGTGGCAACCCAGACTTGTATGAATGTTGGTGGTGTAGAGCTTCCTGTAGCCGCATGGCGTTCGTACTTAAATATGGAACTAACCATTCCAATTTTCGCTGTCTCTTATACACATCTCCGAGCCCACGAGACC
+
AABB>DBBBDAAFGGGFGGFGGGHHHHGGHHGHHFGFFGFHHHGHHGFGGEFHHHHHEHHFFHHHFHGHGGGGGHHGGGGG?CHHHHFHHFHHFFFGHEBCGFHGHHFHHHHHHGGGGGFHHHHGHGGGFFGGHFFFCGCCGFADGFGCF
@M02034:409:000000000-BFKT7:1:1110:24762:4915 1:N:0:31
AAAGTCGAGGTGCCTAAAGTGGCAACCCAGAATGTTGGTGGTGTAAATCTTCCTGTAGCCGCATGGCGTTCGTACTTAAATA
+
ABBBBFBBBBBAGGGGGGGGGGFFGDFAEGACFBAEGCEG2EAF3FHG5GGBABFA5DG3AE0EE1BA>EF?E21?G433BB
@M02034:409:000000000-BFKT7:1:1110:14612:4916 1:N:0:31
AAAGTCGAGGTGCCTAAAGTGGCAACCCAGACTCCGTCGCCGGTTGGTGGTGTAGAGCTTCCTGTAGCCGCATGGCGTTCGTACTTAAATATGGAACTAACCATTCCAATTTTCGCTGTCTCTTATACACATCTCCGA
+
BBBAADA>DDA4BGGFGEGGGGEHHDHGGE2FHCFEGFGE2E?AE00AFEEEG3F5@DDGFGHHB@F5FEGEE?G1>1>1?EFEHHGBGFFFGFF3FG3?FE3F34F4BGEF3B</?A/@FDFG2@DFF2F2@FG1C<
@M02034:409:000000000-BFKT7:1:1110:9115:4919 1:N:0:31
AAAGTCGAGGTGCCTAAAGTGGCAACCCAGACTACGGGTGGTGTACTGCTTCCTGTAGCCGCATGGCGTTCGTACTTAAATATGGTACTTACCATTCCAATTTTCGCTGTCTCTTATACACATCTCCGAGCCCACGAGACCTCTCTACA
+
BBCBCFBBDCAAGGGGGGGGGGGHHHHGGHHGHHHGGGEEGGGH3FFHHGHHFGGFDHB3AE0EE?FE>>FEG2FGHHB3F@GFD4BBF4BB3GGHH4EGE3FG?/EEFGHHFFHHHGFHGHG2F?GAD@GCEAFC/CAFGHHFBGGFE
@M02034:409:000000000-BFKT7:1:1110:19022:4930 1:N:0:31
AAAGTCGAGGTGCCTAAAGTGGCAACCCAGACTACGCCTCAGGATGGTGGTGTAGAGC
+
BCBBBFBCCCBCGGGGGGGGGGGHHHHGGHHGH3G222FAAA33BGF351EA1AF5A5
@M02034:409:000000000-BFKT7:1:1110:11494:4930 1:N:0:31
AAAGTCGAGGTGCCTAAAGTGGCAACCCAGACTCGG
+
AAAA1BAA?11ABFGGG1FFFFFHHHHGCGGGH1AE
@M02034:409:000000000-BFKT7:1:1110:16106:4932 1:N:0:31
AAAGTCGAGGTGCCTAAAGTGGCAACCCAGACTACTCCTCCGGTTGGTGGTGTAGAGCTTCCTGTAGCCGCATGGCGTTCGTACTTAAATATGGAACTAACCATTCCAATTTTCGCTGTCTCTTATACACATCTCCGAGCCCACGAGACC
+
CCCCCFCCBCAAGGGGGGGGGGGHGHHGGHHGHHHHHHHHHGGEGGGABEBFFFHFHGHHHHHFFGGHHGGGGGGHGEEGGEGHHHFFHHFHHFFGFHHGHHFHHHGHHHHHHHEGGEEFHHHHHGFFFGFHHHHHC/B@DGGFCCGGDF
@M02034:409:000000000-BFKT7:1:1110:14614:4938 1:N:0:31
AAAGTCGAGGTGCCTAAAGTGGCAACCCAGACTCCGTCGCCGGTTGGTGGTGTAGAGCTTCCTGTAGCCGCATGGCGTTCGTACTTAAATATGGAACTAACCATTCCAATTTTCGCTGTCTCTTATACACATCTCCGAGCCCACGAGACC
+
BCCBBFCCCCBBGGGGGGGGGGGHHHHGGHHGHHHGGHGGGGGGGGGGGGEFGHHHHGHHHHHHHHHHHGGGGGHHGGGGGGHHHHHGHHHHHHHGHHHHHHFHHHHHHHHHHHGGGGGHGHHHHHHHGHFHHHHGGCGGGGHGGGGGGE
@M02034:409:000000000-BFKT7:1:1110:11507:4945 1:N:0:31
AAAGTCGAGGTGCCTAAAGTGGCAACCCAGACTCGGGGTAGTGTAGAGCTTCCTGTAGCCGCATGGCGTTCGTACTTAAATATGGAACTAACCATTCCAATTTTCGCTGTCTCTTATACACATCTCCGAGCCCACGAGACCTCTCTACAT
+
BBCCCFCCCCABGGGGGGGGGGGHHHHGGHHGHHGGGGEEGHHHHHHHHHHHHHHHHHHHGGEGGHHGGGGGGHHHHHHHHHHHHBGHHBGHFGFHHGHHHHHHHGGGGGHHHHHHHHHHHHHHHHHGGGGGFHGFBFGGGHGHHHGHHF
@M02034:409:000000000-BFKT7:1:1110:18021:4950 1:N:0:31
AAAGTCGAGGTGCCTAAAGTGGCAACCCAGACTAGGACGGAGGTTGGTGGTGTAGAGCTTCCTGTAGCCGCATGGCGTTCGTACTTAAATATGGAACTAACCATTCCAATTTTCGCTGTCTCTTATACACATCTCCGAGCCCACGAGAC
+
AA>>AFAAD@A4FGGD4FFGFGGFFHFGGH2FGGCGCFE2BEEGG2AEE?1FH3G5GBFHH3GB@DFFFE?/BEF?EEECEE1GFG@3FF?G433B?FBB30BFHFF4?BEGH4<?C?CDGGGF1FF2@11@FGF1?/>/</FCG->AA
@M02034:409:000000000-BFKT7:1:1110:11055:4954 1:N:0:31
AAAGTCGAGGTGCCTAAAGTGGCAACCCAGACTGGTGAGCGGGTTGGTGGTGTAGAGCTTCCTGTAGCCGCATGGCGTTCGTACTTAAATATGGAACTAACCATTCCAATTTTCGCTGTCTCTTATACACATCTCCGAGCCCACGAGACC
+
BBCCAFBBCBBCGGGGGGGGGGGHHHHGGHHGHGHGGHHGGGGFGFEGCEEFGHHFFFHHHHHHHFHFFGGGGGGCEEFGFEFHGHHHGHHHGHFBGHGGF03GGFHFHHHHHHGGGGEGHHHGFFHHHGFHHFGBB<@CDEHFCCCDEE
@M02034:409:000000000-BFKT7:1:1110:6553:4955 1:N:0:31
AAAGTCGAGGTGCCTAAAGTGGCAACCCAGACTTGTCATGGGGTTGGTGGTGTAGAGCTTCCTGTAGCCGCATGGCGTTCGTACTTAAATACGGAACTAACCATTCCAATTTTCGCTGTCTCTTATACACATCTCCGAGCCCACGAGACC
+
CCCCCFBBCCABGGGGGGGGGGGHHHHGGHHGHFFHGHGHHHGGGGGEEEEFFGGFEDEGGHGHGGHHGFGEGGHAEEGEFE?GGFH3FEG3?E/?EGGFGE3FFDHDHFFHF4E/EFCGFHGFD?FHGGHFHGHHG?CFGFGGGCDGAA
@M02034:409:000000000-BFKT7:1:1110:18007:4963 1:N:0:31
AAAGTCGAGGTGCCTAAAGTGGCAACCCAGACTAGGACGGAGGTTGGTGGTGTAGAGCTTCCTGTAGCCGCATGGCGTTCGTACTTAAATATGGAACTAACCATTCCAATTTTCGCTGTCTCTTATACACATCTCCGAGCCCACGAGACC
+
CBBCCFCCDBCCGGGGGGGGGGGHHHHGGHHGHHHHHHGGEFGGHHGGFGFFGFHFHHHHHGHHHFGGHGGGGGHEEFGGGEFHGHHGHHGHHHFFFHHHFCFGGFFFHHHHHHGFGGGGHHHHGHHHHHFHHHHEGC?CFGHGGGFGGE
@M02034:409:000000000-BFKT7:1:1110:13470:4968 1:N:0:31
AAAGTCGAGGTGCCTAAAGTGGCAACCCAGACTGGTGGTGGGGTTGGTGGTGTAGAGCTTCCTGTAGCCGCATGGCGTTCGTACTTAAATATGGAACTAACCATTCCAATTTTCGCTGTCTCTTATACACATCTCCGAGCCCACGAGACC
+
A3AA>DAADBBBGGGFFDGGFGFHHHGGGHHGHF2FHEFEECGEFFG1AEEFGFGHHFGHFHHGGFFFHGFEGDHHGGFGGEEEFHFG3EFHFDDGCGFCG03FHFHDHGHGGGCADDDBHGHHFGF@2CGFHFBFC//<AEHFG-@DDA
@M02034:409:000000000-BFKT7:1:1110:13718:4971 1:N:0:31
AAAGTCGAGGTGCCTAAAGTGGCAACCCAGACTAAGGGTGGTGTAATGCTTCCTGTAGCCGCATGGCGTTCGTACTTAAATATGGAACTAACCATTCCAATTTTCGCTGTCTCTTATACACATCTCCGAGCCCACGAGACCTCTCTACAT
+
ABCCBFCCCCBBGGGGGGGGGGGHHHHGGHHGHHHHGFBFGEFHEGFHGFHFHHHEEG53EGAEECA0>>FEGFAGGGB3BFFFB3FFGBFF?GGGF4FGH3GHBEGGDGEHDGHBGFGGCDB3F33ADCC@F/FC/</AFBGFGHF1DD
@M02034:409:000000000-BFKT7:1:1110:15685:4977 1:N:0:31
AAAGTCGAGGTGCCTAAAGTGGCAACCCAGACTACGAAGGGTGTAGAGCTTCCTGTAGCCGCATGGCGTTCGTACTTAAATATGGAACTAACCATTCCAATTTTCGCTGTCTCTTATACACATCTCCGAGCCCACGAGACCTCTCTACAT
+
AAA?AFABDBAAGGGGGGGGGFGFFHHGGHGGHHHGGGDCGGFGFHHHHHHHHHHHFHHFEECEFHHGEGFEE?GFHHGHHHGHHB3BG3BFGDBGHEHHHHHHHEEGGGHHHHHHHHFFFHGHHHFGGGFGGEGFB@FFGHHFHHHHFF
@M02034:409:000000000-BFKT7:1:1110:21368:4978 1:N:0:31
AAAGTCGAGGTGCCTAAAGTGGCAACCCAGACTCATCCGACTGTTGGTGGTGCAGAGCTTCCTGTAGCCGCATGGCGTTCGTACTTAAATATGGAACTAACCATTCCAATTTTCGCTGTCTCTTATACACATCTCCGAGCCCA
+
CCCCCFCBCCCBGGGGGGGGGGGHHHHGGHHGHHGHB3EA?FGHFHGGE1EC33D513BA5B5AA5B53EG0EDC1>?>1>>21FGG3@FG4@B33B?FG303B?4F4FGFHF4<EEE/?BFD?33B3B222BDFBC/<B//?
@M02034:409:000000000-BFKT7:1:1110:8412:4988 1:N:0:31
AAAGTCGAGGTGCCTAAAGTGGCAACCCAGACTACGGATCATGTTGGTGGTGTAGAGCTTCCTGTAGCCGCATGGCGTTCGTACTTAAATATGGAACTAACCATTCCAATTTTCGCTGTCTCTTATACACATCTCCGAGCCCACGAGAC
+
BBCCBFBCCCBCGGGGGGGGGGGHHHHGGHHGHH3EE2EGGHHHGHHFFGEFGHHHHHHHFHHHHFHHHGGGGGHHGGGGGEGHHHHHHHHHH3FFHHHGHFHHHFHHHHHHHHCGGGGHHHHHHGHHHGFFHHHHGFGGGGHGGGGGD
@M02034:409:000000000-BFKT7:1:1110:21377:4994 1:N:0:31
AAAGTCGAGGTGCCTAAAGTGGCAACCCAGACTCATCCGACTGTTGGTGGTGTAGAGCTTCCTGTAGCCGCATGGCGTTCGTACTTAAATATGGAACTAACCATTCCAATTTTCGCTGTCTCTTATACACATCTCCGAGCCCACGAGAC
+
BCCBBFBBCCABGGGGGGGGGGGHHHHGGGHGH3AGEGGGGGFHHHEFFGEFGHHHHHHHHGHHHHHHHGGGGGFHGGGGGGBGHHHGFGHGHHGHGHGGHHHHHHEHHHHHHHGGGGGGHGHFGHHH3FDHFHHFDC?@GFHGGCCAD
@M02034:409:000000000-BFKT7:1:1110:10113:4999 1:N:0:31
AAAGTCGAGGTGCCTAAAGTGGCAACCCAGCGTATTGGTGGTGTAGGGCTTCCTGTAGCCGCATGGCGTTCGTACTTAAATATGGAACTAACCATTCCAATTTTCGCTGTCTCTTATACACATCTCCGAGCCCACGAGACCTCTCTACAT
+
CCCCCFCCCCABGGGGGGGGGGGHGHHGGHHGEGGHHHGGGGGHGHHGHGHHHHHHHHHHGGGFGHHGGGGGGHHHHHHHHHHHHEEGHFGHHHGHHHHHHHHHHGGGGGHHHHHHHHHHHGHHHHHGGFGGGHGGCGGGGHHFHHGHF=
@M02034:409:000000000-BFKT7:1:1110:12449:5002 1:N:0:31
AAAGTCGAGGTGCCTAAAGTGGCAACCCAGACTAATTATACGGTTGGTGGTGTAGAGCTTCCTGTAGCCGCATGGCGTTCGTACTTAAATATGGAACTAACCATTCCAATTTTCGCTGTCTCTTATACAATCTCCGAGCCCACGAGACCT
+
BBBBBFBBDBAAGGGGGGGGGGGHHHHGGHHGHHHHHHHHHHGFFGGEFGFFFGHGHHHHHHHHGHHHHGGFGFHHGGGGGEHHHHHGHHHHHHGGHHGHHHFHHHHHHHHHHHGGGGGHHHHHGHGHGGHHHHHGCGGCGHGGGGGGGF
@M02034:409:000000000-BFKT7:1:1110:14548:5008 1:N:0:31
AAAGTCGAGGTGCCTAAAGTGGCAACCCAGTATCATGGTGGTGTAGAGCTTCCTGTAGCCGCATGGCGTTCGTACTTAAATATGGAACTAACCATTCCAATTTTCGCTGTCTCTTATACACATCTCCGAGCCCACGAGACCTCTCTACAT
+
AABBAFCCCCABGGGGGGGGGGGGGHHGGHAGHHGHHHGGGEFHFHFHHHHHHHGHGHHHFEAFFHHGEEGGFHHHHHGFHHHHH@FGHDFHHHHHHHHHHHHHHGGGGGHHHHHHHHHHHHHHHHHGGGGGGHGGCFGDFGHHHHGHGD
@M02034:409:000000000-BFKT7:1:1110:22592:5019 1:N:0:31
AAAGTCGAGGTGCCTAAAGTGGCAACCCAGACTTCTCCTTGTGTTGGTGGTGTAGAGCTTCCTGTAGCCGCATGGCGTTCGTACTTAAATATGGAACTAACCATTCCAATTTTCGCTGTCTCTTATACACATCTCCGAGCCCACGAGAC
+
AABBAFBBBB2AGGGGGGGGGGFFGHHGGHHGGGFHFFGHHGHHGHHBFEBFGFHFGFHHHCHFGHHFHGEEEGHHEEGFEEGAGHFFHHFHHGFHHHHHHHHHFHGGHHHHHHGEGGFFHGHGFFEGG2FGHHHHF@/@DFHFC?CFE
@M02034:409:000000000-BFKT7:1:1110:17021:5023 1:N:0:31
AAAGTCGAGGTGCCTAAAGTGGCAACCCAGATTCAGGGTGGTGTAGAGCTTCCTGTAGCCGCATGGCGTTCGTACTTAAATATGGAACTAACCATTCCAATTTTCGCTGTCTCTTATACACATCTCCGAGCCCACGAGACCTCTCTACAT
+
CBCCBFCCBCBBGGGGGGGGGGGHHHHGGHHFHHHGHHHFGGGHGHHHHHHHHHHHHHHHFGEGGGHGEGGGEFHHHHHHHGGGHBGHHEGHHHHHHGHHHHHHFEGGGGHHHHGHHHHHFHHHGHGGGGGGGGGG@CDGGHHHHHHHHB
@M02034:409:000000000-BFKT7:1:1110:14546:5026 1:N:0:31
AAAGTCGAGGTGCCTAAAGTGGCAACCCAGTATCATGGTGGTGTAGAGCTTCCTGTAGCCGCATGGCGTTCGTACTTAAATATGGAACTAACCATTCCAATTTTCGCTGTCTCTTATACACATCTC
+
AAAAADABB?AAGGF5FGGFGGGHHHHG2G35FG5D5F5GFFDH3GGGGHGHGFGFGBGHG?0EEFHAE@1E1BF1GGFFGFBB3FGFCG3G13B@BGFB@DGFHCFAEG3GF4B4FHHBHFHFGF
@M02034:409:000000000-BFKT7:1:1110:13933:5038 1:N:0:31
AAAGTCGAGGTGCCTAAAGTGGCAACCCAGACTAATTCGGAGGTTGG
+
AAABAFBCCCAAGGGGGGGGGGGHHHHGGHC2FGHD5AFHAEFGFG?
@M02034:409:000000000-BFKT7:1:1110:7311:5040 1:N:0:31
AAAGTCGAGGTGCCTAAAGTGGCAACCCAGACTGTTTCTAGTGTTGGTGGTGTAGAGCTTCCTGTAGCCGCATGGCGTTCGTACTTAAATATGGAACTAACCATTCCAATTTTCGCTGTCTCTTATACGCATCTCCGAGCCCACGAGAC
+
AAABBFAADDABGGFBBGGFGGGGFEGE2AFFEHHBFFFFHDGGHHGEFGEGHEGDGGEGHFHHHHHHFEG?EGH1>EFGF>?FFHFF3FGFHG3FEEGFC13BFGH4DFGHH4>EEEEFB4BD4FEFC//?>FDDD?CC?EGEGCCGG
@M02034:409:000000000-BFKT7:1:1110:7000:5064 1:N:0:31
AAAGTCGAGGTGCCTAAAGTGGCAACCCAGA
+
AA@AAFAA1>>AGCDEGFGGGFC010GG0AF
@M02034:409:000000000-BFKT7:1:1110:16394:5068 1:N:0:31
AAAGTCGAGGTGCCTAAAGTGGCAACCCAGACTATGACGACGGTTGGTGGTGTAGAGCTTCCTGTAGCCGCATGGCGTTCGTACTTAAATATGGAACTAACCATTCCAATTTTCGCTGTCTCTTATACACATCTCCGAGCCCACGAGACC
+
AABBAFCBDDABGGGGGGGGGGGHGHHGGHHGGHHFHHGGGCEEFGGEFEAFFFGFHFHHHFHFB@FHHGGFGFHGGEFEF?GHHHHFHGFHHFFHFGHFFFGHHHHGGHHHH4B<DD?FBHHHHFGHGFFBHHHGG/@@CGGFGDFG?F
@M02034:409:000000000-BFKT7:1:1110:11017:5069 1:N:0:31
AAAGTCGAGGTGCCTAAAGTGGCAACCCAGTATAATGGTGGTGTAGAGCTTCCTGTAGCCGCATGGCGTTCGTACTTAAATATGGAACTAACCATTCCAATTTTCGCTGTCTCTTATACACATCTCCGAGCCCACGAGACCTCTCTACAT
+
CBCCBFCCCCABGGGGGGGGGGGHHHHGGHGHHHFHHHGHGGGHHHHHHHHHHHHHHHHHGGGGGHHGGGGGEGHGHHHHHHHHHFFHHHHHHHHHGGF4GHHHHGGGGGHHHHFHHHHHHHHHHHFGFGGGGHGGGGGGGGHHHHHHHF
@M02034:409:000000000-BFKT7:1:1110:11035:5070 1:N:0:31
AAAGTCGAGGTGCCTAAAGTGGCAACCCAGTATAATGGTGGTGTAGAGCTTCCTGTAGCCGCATGGCGTTCGTACTTAAATATGGAACTAACCATTCCAATTTTCGCTGTCTCTTATACACATCTCCGAGCCCACGAGACCTCTCTACAT
+
AABABFBBB@>AGGFGCBGFGFGHGEGGGHAGFEDGHHFFDGGCDHHHGHGHGHHGFHHHGEGGEHHGGFEEFHGGHHHGHFFHGGGFCBF3BGBGFHGHHHGHEGDGGGHGHFFGHEFEGFGGHHFGECGGGHGGGGGGGHH2GHHFF<
@M02034:409:000000000-BFKT7:1:1110:7718:5073 1:N:0:31
AAAGTCGAGGTGCCTAAAGTGGCAACCCAGACTACTAAGACTGTTGGTGGTGTAGAGCTTCCTGTAGCCGCATGGCGTTCGTACTTAAATATGGAACTAACCATTCCAATTTTCGCT
+
ABBBBFBBBBABGGGGGGGGGGGGHHHGGHHGHFGHHGCDBGHHHHHEFGEFGDGBG5AFFFFGHGDEG1A0EEFCE1>CE?2EFGFFHF@BF33BB3FG31FF3FFB4F3GF4>/?
@M02034:409:000000000-BFKT7:1:1110:13066:5075 1:N:0:31
AAAGTCGAGGTGCCTAAAGTGGCAACCCAGACTAATTCGCATGTTGGTGGTGTAGAGCTTCCTGTAGCCGCATGGCGTTCGTACTTAAATATGGAACTAACCATTCCAATTTTCGCTGTCTCTTATACACATCTCCGAGCCCACGAGACC
+
?AAAAFBCCCABGGGGGGGGGGGFFHHGGHHGHHHHHGGGGGGHHHHGGGEFFHHGHHGHHHHFFGHFHGEGGGHHGGGGFBFHHHHHHHHGHHGHHHGHHGFHHHHHHHHHGHGGGGGHHGHHHHGHGHEGGHGDD?CDCGHGGFGDGE
@M02034:409:000000000-BFKT7:1:1110:9239:5078 1:N:0:31
AAAGTCGAGGTGCCTAAAGTGGCAACCCAGACTAATATGAATGTTGGTGGTGTAGAGCTTCCTGTAGCCGCATGGCGTTCGTACTTAAATATGGAACTAACCATTCCAATTTTCGCTGTCTCTTATACACATCTCCGAGCCCACGAGACC
+
AABCAFBBCCABGGGGGGGFGGGHHHGGGHHGHHHHHHHHGHHHHHHEFGEFFFHFHHHHHHHHGHHFHGGGGGGHGEFGEEGFHHHHHHHHHHGEFHGHHHFHHHHGHHFHHHGGFGGHHGGHFBHHHHHHGHHGD@DGGFFGCCCGGE
@M02034:409:000000000-BFKT7:1:1110:7913:5081 1:N:0:31
AAAGTCGAGGTGCCTAAAGTGGCAACCCAGACTGGGGCTACGGTTGGTGGTGTAGAGCTTCCTGTAGCCGCATGGCGTTCGTACTTAAATATGGAACTAACCATTCCAATTTTCGCTGTCTCTTATACACATCTCCGAGCCCACGAGACC
+
BBBBBFBBBBBAGGGGFGFEGGGFHHHGGHHGGGHFGGFFFEEFFEGEFEEFGHHHHHHHHGHHHHHHGGGEFGHHGGGGGGHHGHFGHHHHHDEEFHHHHHFHHFDFHHHHHGGFGGGHHHHHHHHHGHHHFGFDD/B/@FHGGGGCDF
@M02034:409:000000000-BFKT7:1:1110:21552:5084 1:N:0:31
AAAGTCGAGGTGCCTAAAGTGGCAACCCAGCAGGTTGGTGGTGTAGAGCTTCCTGTAGCCGCATGGCGTTCGTACTTAAATATGGAACTAACCATTCCAATTTTCGCTGTCTCTTATACACATCTCCGAGCCCACGAGACCTCTCTACAT
+
CCCCCFCCCCABGGGGGGGGGGGGHHHGGHHHHHHHHGFGGGGHHHHHHHHHHHHHHHHHFGFGGHHGFGGGFGHHHHHHHGHHHFHHHBEGHHHHHHHGHHHHHGGGGFHHHHHFHHHFHHHHHGHGGGGGGHGGDGGGEGFFHHHHHG
@M02034:409:000000000-BFKT7:1:1110:7924:5097 1:N:0:31
AAAGTCGAGGTGCCTAAAGTGGCAACCCAGACTGGGGCTACGGTTGGTGGTGTAGAGCTTCCTGTAGCCGCATGGCGTTCGTACTTAAATATGGAACTAACCATTCCAATTTTCGCTGTCTCTTATACACATCTCCGAGCCCACGAGAC
+
CCCCCFBCCCBCGGGGGGGGGGGHHHHGGGCFH3GEFFGEFAEHGGG1AAEFGFHFDEHHFGGBGDFFE1E>EEA1/BEFEE2?FEFGFDBGD?33CBFH303B?4GDHHHHFD/EFDCFDGGHHFHFHFBGGHHFGGGGGGHGGGGCG
@M02034:409:000000000-BFKT7:1:1110:8614:5107 1:N:0:31
AAAGTCGAGGTGCCTAAAGTGGCAACCCAGACTAAGAGTGGGGTTGGTGGTGTAGAGCTTCCTGTAGCCGCATGGCGTTCGTACTTAAATATGGAACTAACCATTCCAATTTTCGCTGTCTCTTATACACATCTCCGAGCCCACGAGACC
+
BABCAFCBCDBBGGGGGGGGGGGHHHHGGHHGHHHHHHGHGHGEEGGFFGEFGFHGHGHHHHHHHGGGHGGGGGHHGFGGGEGHHHHFHHHHHHFFHHGGHHHHHHHGHHHHHHGGGGFGHFGHHGFHFGFHHHHFGGGGGGHGGGGGGF
@M02034:409:000000000-BFKT7:1:1110:23935:5116 1:N:0:31
AAAGTCGAGGTGCCTAAAGTGGCAACCCAGACTGGGGTGGCGGTTGGTGGTGTAGAGCTTCCTGTAGCCGCATGGCGTTCGTACTTAAATATGGAACTAACCATTCCAATTTTCGCTGTCTCTTATACACATCTCCGAGCCCACGAGAC
+
BBBBBFBBBBAAFGGGGGFFFGGHHHHGGHHGGHHHG2EEHGGFGGGGGGB?GFFFFHGHHFHHFHHHHG?EEEHGFEEFE?FGFHHFHGFDDHEHHGHHGGHGHFBGDGHHHHGDGD/@HHFHHGHDH1FGHHFGG@C?DFHGGCGGG
@M02034:409:000000000-BFKT7:1:1110:21066:5121 1:N:0:31
AAAGTCGAGGTGCCTAAAGTGGCAACCCAGACTGTTCCTGGTCGTGAGCTTCCTGTAGCCGCATGGCGTTCGTACTTAAATATGGAACTAACCATTCCAATTTTCGCTGTCTCTTATACACATCTCCGAGCCCACGAGACCCT
+
ABBCAFBABCABGGGGGGGGGGGHHHHGGGHGHHHHH55BGH5A22B2FGHHHHHFHHHHGGEGGHHGGGGGGGGFGFGHHHHFHFGFHFHHHHHHHGFHGHHHHGFFGGFHFHGHH4EFGGHHBGHGGFGGGGFC@BED//?
@M02034:409:000000000-BFKT7:1:1110:23916:5123 1:N:0:31
AAAGTCGAGGTGCCTAAAGTGGCAACCCAGACTTGTGTTGCTGTTGGTGGTGTAGAGCTTCCTGTAGCCGCATGGCGTTCGTACTTAAATATGGAACTAACCATTCCAATTTTCGCTGTCTCTTATACACATCTCCGATCCCACGAGAC
+
BBBBBFBBBBBBGGGGGFGGGGGHHHHGGHHGH53B323B5AF53DHFGCEEGBFFFGFGBGFFF5FFHGFCEGGA@1>F1?2CCFFGFHB44B3BF3BGB1DFGFDFFFEFG?E?</?3BFFG?FGGDHBC2BG2B</>CFGCBC@CD
@M02034:409:000000000-BFKT7:1:1110:14344:5131 1:N:0:31
AAAGTCGAGGTGCCTAAAGTGGCAACCCAGACTAATAAGAATGTTGGTGGTGTAGAGCTTCCTGTAGCCGCATGGCGTTCGTACTTAAATATGGAACTAACCATTCCAATTTTCGCTGTCTCTTATACACATCCCGAGCCCACGAG
+
BBBBBFBCCCABGGGGGGGGGGGHHHHGGHHGHHFHHHHFAGHHFGGEAAEFB3F5AAAAAGFF5AA5AEF0FFFA>?>1>??FGGHHFGFBFB33FGGH3B3FB4F4?FFHG4E?EA<3BFBB4BH4GBGFH2FEDG/BCFFG?@
@M02034:409:000000000-BFKT7:1:1110:23931:5133 1:N:0:31
AAAGTCGAGGTGCCTAAAGTGGCAACCCAGAGTCATAAGGTTGGTGGTGTAGTGC
+
CCCCCFCCCCBBGGGGGGGGGGGHHHHGGHH2G3DGED5FDFH2EGGGG13D535
@M02034:409:000000000-BFKT7:1:1110:8018:5138 1:N:0:31
AAAGTCGAGGTGCCTAAAGTGGCAACCCAGACTACGAAGACTGTTGGTGGTGTAGAGCTTCCTGTAGCCGCATGGCGTTCGTACTTAAATATGGAACTAACCATTCCAATTTTCGCTGTCTCTTATACACATCTCCGAGCCCACG
+
AAA?AFABBBBBGGGGGAGGGGDBGAGGGHCFHHHGFHGEGHHGFHC2FE?FGFGFGFGFFFGHHFGG3A0>EECAEEEFE12BFFFGFFBGHB3@B@3FE03BBBFDBGGHHF/EE/<FFGH43B3?F222FFFD<//<<FH/<
@M02034:409:000000000-BFKT7:1:1110:6234:5138 1:N:0:31
AAAGTCGAGGTGCCTAAAGTGGCAACCCAGACTAGTTCTAATGTTGGTGGTGTAGAGCTTCCTGTAGCCGCATGGCGTTCGTACTTAAATATGGAACTAACCATTCCAATTTTCGCTGTCTCTTATACACATCTC
+
BBBBBFBBBBBBGGGGGGGGGFDGFHHGEHGFH3EGGHAADDFGGHHAFAEGEFH5B5GEGCEG55AD3BE0EFE10EEFE>B1FFHH3BGBG333BBGFF13B?44?4BGHD4>/EE????BE4B4B4FF??FG
@M02034:409:000000000-BFKT7:1:1110:14250:5139 1:N:0:31
AAAGTCGAGGTGCCTAAAGTGGCAACCCAGACTAAGTCGTCGGTTGGTGGTGTAGAGCTTCCTGTAGCCGCATGGCGTTCGTACTTAAATATGGAACTAACCATTCCAATTTTCGCTGTCTCTTATACACATCTCCGAGCCCACGAGACC
+
AAABAFCCCCBCGGGGGGGGGGGHHHHGGHHGHHHHHHFFGGGEEGGEFFEFGGHGHHHHHHHHHHHHHGGGGGHHGEGGGFHHHHGGHHGFHHGGFGGHHHFHHFFHGHHHHHGGGGEFHHHHHHGHGHBFGGHHGGGCGGHGGGFGGE
@M02034:409:000000000-BFKT7:1:1110:14359:5142 1:N:0:31
AAAGTCGAGGTGCCTAAAGTGGCAACCCAGACTAATAAGAATGTTGGTGGTGTAGAGCTTCCTGTAGCCGCATGGCGTTCGTACTTAAATATGGAACTAACCATTCCAATTTTCGCTGTCTCTTATACACATCCCGAGCCCACGAGACCT
+
ABAABFBBBDAAGGGGGGGFGFGFGEHGCGHFFHHHHGFHHHFHHHAE2ABFGHHGHHHHHHHGBFHHHGGGGGHHGGGGGGFHHHFF3FF4G33BGHBFHHHHHHHFFFFGHH?EF/?3?FFG4GGGGBGHFBGD/>@/FGGFGFGGGF
@M02034:409:000000000-BFKT7:1:1110:25162:5143 1:N:0:31
AAAGTCGAGGTGCCTAAAGTGGCAACCCAGTATGTTGGTGGTGTAAGGCTTCCTGTAGCCGCATGGCGTTCGTACTTAAATATGGAACTAACCATTCCAATTTTCGCTGTCTCTTATACACATCTCCGAGCCCACGAGACCTCTCTACAT
+
AAAAAFAA@DAABGGD111BFGFHGCGFGE1BFHHHHHEG/EFHFFFEHHHHHHHHHHHHGG/EGHGGGEGCFHGEGHFHHHGEHDFFE11FGHGHFFBFDGGFHEEEGEH22FG>FGHFFFHHHHGG@CCGEGECC/ECEHHHHGHGGF
@M02034:409:000000000-BFKT7:1:1110:14975:5150 1:N:0:31
AAAGTCGAGGTGCCTAAAGTGGCAACCCAGACTAATAATAATGTTGGTGGTGTAGAGCTTCCTGTAGCCGCATGGCGTTCGTACTTAAATATGGAACTAACCATTCCAATTTTCGCTGTCTCTTATACACATCTCCGAGCCCACGAGACC
+
AAAAAFBBBBAAGGGGGGGFGGGHHGHGGHHGHHHHHHGHHGHHFHGEFGGFGGHGHFHHBGHFDGGGHGFGGGHGFEEEGEFGHFHFHHHGGHGGGHFEGHBGFHHFHHHHHHGGGFFFHGDGFHH4GGFHGGFHFCGGGGHGGGGGDF
@M02034:409:000000000-BFKT7:1:1110:14254:5161 1:N:0:31
AAAGTCGAGGTGCCTAAAGTGGCAACCCAGACTAAGTCGTCGGTTGGTGGTGTAGAGCTTCCTGTAGCCGCATGGCGTTCGTACTTAAATATGGAACTAACCATTCCAATTTTCGCTGTCTCTTATACACATCTCCGAGCCCAC
+
AAABAFBABDABGGGFFGFFGGGHHDHGGGCFHGHHFHDAF?EEEGEEGEGFGHF5FFHHHHEHHGGHHGF0EFHHGGGGGGFHHHFFEHHHF3FEGHF3BGGFFHFHHHHHHHGGGDDGHHHHHGGGHHEHHHFDD/C@AFHG
@M02034:409:000000000-BFKT7:1:1110:16538:5161 1:N:0:31
AAAGTCGAGGTGCCTAAAGTGGCAACCCAGACTCCGAGTAGGGTTGGTGGTGTAGAGCTTCCTGTAGCCGCATGGCGTTCGTACTTAAATATGGAACTAACCATTCCAATTTTCGCTG
+
B?AABFBABBABGGGGGGGGGGGHGHHGGHHGHHBEFCGGGHGHHGGFFGEFGHHHHHHHHHHHHHHHHGGGGGHHGEFGGFFHHHFHHGHHGHEHHHHHHFHHHHHHHHHHHHGGGG
@M02034:409:000000000-BFKT7:1:1110:20422:5162 1:N:0:31
AAAGTCGAGGTGCCTAAAGTGGCAACCCAGACTTCTGGTGGTGTACAGCTTCCTGTAGCCGCATGGCGTTCGTACTTAAATATGGAACTAACCATTCCAATTTTCGCTGTCTCTTATACACATCTCCGAGCCCACGAGACCTCTCTACAT
+
CCBCBFCCCCBCGGGGGGGGGGGHHHGGGHHGHHHHHHHHGGGHHHFHHHGHHHHHHHHHEEEFGHHGFGGGFHGHHHHHHHHHHFGHHGHHHHHHHHHHHHHHHGGGGGHHHHHHHHHFHHHHHHHGGGGGGHGGBDGG/GHHFHFGH?
@M02034:409:000000000-BFKT7:1:1110:14590:5165 1:N:0:31
AAAGTCGAGGTGCCTAAAGTGGCAACCCAGACTGGGGGGGCGGTTGGTGGTGTAGAGCTTCCTGTAGCCGCATGGCGTTCGTACTTAAATATGGAACTAACCATTCCAATTTTCGCTCTCTTATACACATCTCCGAGCCCACGAGACCT
+
BBBBAFBBDBAAGGGGGGGFGFCCGEHGGHGFGHHGGGGGGGG9@GG;CD=CEFEFFBFFFEFFFFFFFFFFDDFFD;BFFAFFFFFFFFFFFFFFFFFFFFFFFFFFFFFFFEFDFFFFFFFFFFFFFFFFFFFFFDFFFFFFFFFFF
@M02034:409:000000000-BFKT7:1:1110:17517:5168 1:N:0:31
AAAGTCGAGGTGCCTAAAGTGGCAACCCAGACTTATGGTGGTGTAACTCTTCCTGTAGCCGCATGGCGTTCGTACTTAAATATGGAACTAACCATTCCAATTTTCGCTGTCTCTTATACACATCTCCGAGCCCACGAGACCTCTCTACAT
+
CCCCCFCCCCBCGGGGGGGGGGGHHHHGGHHGHHHHHHHHGGGHFHHHHHHHHHHHHHHHGGGGGHHGEGGGFGHHHHHHHHHHHGHHHHFHHHHHHGHHHHHHHGGGGGHHHHHHHHHHHGHHHHHGGGGGGEGGBDGFGHHHGHHHHD
@M02034:409:000000000-BFKT7:1:1110:7100:5174 1:N:0:31
AAAGTCGAGGTGCCTAAAGTGGCAACCCAGACTATTAATTCTGTTGGTGGTGTAGAGCTTCCTGTAGCCGCATGGCGTTCGTACTTAAATATGGAACTAACCATTCCAATTTTCGCTGTCTCTTATACACATCTCCGAGCCCACGAGACC
+
BCBCBFCCBBBAFGGGGGGGGGGHHHHGGHHGHHHHHHHHHGHHHHFFGGGFHGHGHFGGDGHHGBFGGGGCEFHFEEFFF?2FGFFGB4GHHD33GFGFC1@F34BEGGFHHHGGGGEGHHHBFFBGH3GFHHH?G?BCCGHAD@CDGE
@M02034:409:000000000-BFKT7:1:1110:6525:5179 1:N:0:31
AAAGTCGAGGTGCCTAAAGTGGCAACCCAGACTAGTGGGAAGGTTGGTGGTGTAGAGCTTCCTGTAGCCGCATGGCGTTCGTACTTAAATATGGAACTAACCATTCCAATTTTCGCTGTCTCTTATACACATCTCCGAGCCCACGAGACC
+
AAABAFABDBAAGGGGGGGGGGGHHHHGGGHGCFGGHHHCGEEHHHEEFGEBFGHHHGHHHFGHHGHHHG@EFEHGGFGEFEGGGHGFHFFEFHHHGHFHHFHHHHGHHHHHHHGGGGEGHGHHHBFFBBGHHFDGGG?CDGFGCFGDDC
@M02034:409:000000000-BFKT7:1:1110:9868:5182 1:N:0:31
AAAGTCGAGGTGCCTAAAGTGGCAACCCAGACTAATAATAAGGTTGGTGGTGTAGAGCTTCCTGTAGCCGCATGGCGTTCGTACTTAAATATGGAACTAACCATTCCAATTTTCGCTGTCTCTTATACACATCTCCGAGCCCACGAGACC
+
BBBBBFBADBABGGGFGGGGGGGHHHHGGHHGHGHHHHHHFHHGGHGEFEEGHHHHHHHHHHHHHGGHHGGGGGHHGGGGGEFHHHGHHHHHHHGHHGGHEFFGGGHHHHHHHFGFGGGHHHHHHFFGGFHHHHHFFCGGGGHGGGGGGF
@M02034:409:000000000-BFKT7:1:1110:9941:5182 1:N:0:31
AAAGTCGAGGTGCCTAAAGTGGCAACCCAGACTAAGAATCAGGTTGGTGGTGTAGAGCTTCCTGTAGCCGCATGGCGTTCGTACTTAAATATGGAACTAACCATTCCAATTTTCGCTGTCTCTTATACACATCTCCGAGCCCACGAGACC
+
BBBBBFBBBBBBGGGGFGGGGGGHHHHGGHHGHHHHHHHHGHGHHHCEEEEFGFHHHHHHFHHHHFHGHGGGGGGEGFGGFFCHHHHHHHHHHFHEHHHHGGDGFFHGHHHHHHG?GGEHHHHHFHGHGHFHHHHHGGGGGGHGGGGGFF
@M02034:409:000000000-BFKT7:1:1110:8022:5183 1:N:0:31
AAAGTCGAGGTGCCTAAAGTGGCAACCCAGACTTCTGGTGGTGTGTCTCTTCCTGTAGCCGCATGGCGTTCGTACTTAAATATGGAACTAACCATTCCAATTTTCGCTGTCTCTTATACACATCTCCGAGCCCACGAGACCTCTCTACA
+
BBBBBFBBBBABFGGFGGGGGGGHHHHGGHHGHB5EHHFF2EAG225DAGG5GGHGDGF3AEAEFFAEEEFGGHAGHF33BBFGB3EFCDGECEBFHFHHHEGHFEGGGGFGFHHFGFGFFFFB??B/@CCCC/FFD?DFEBG1<?G1F
@M02034:409:000000000-BFKT7:1:1110:21375:5190 1:N:0:31
AAAGTCGAGGTGCCTAAAGTGGCAACCCAGACTAATCAGAAGGTTGGTGGTGTAGAGCTTCCTGTAGCCGCATGGCGTTCGTACTTAAATATGGAACTAACCATTCCAATTTTCGCTGTCTCTTATACACATCTCCGAGCCCACGAGACC
+
CBCCDFCCCDBBGGGGGGGGGGGHHHHGGHHGHHHHHHHHHHHHHHGEFGEFGHHHHHHHHHHHHHHHHGGGGGHHGGGGGFHHHHHHHHHHHFHHHHHHHHFHHGHHHHHHHHGGGGGHHHHHFHGHGHGHHHHHGCGFGGHGGGGGGF
@M02034:409:000000000-BFKT7:1:1110:24122:5195 1:N:0:31
AAAGTCGAGGTGCCTAAAGTGGCAACCCAGACTTTTCAGAGTGTTGGTGGTGTAGAGCTTCCTGTAGCCGCATGGCGTTCGTACTTAAATATGGAACTAACCATTCCAATTTTCGCTGTCTCTTATACACATCTCCGAGCCCACGAGACC
+
BBBBBFBBBBBAGGGFGGGGGGFHHHFEGGHGFHHHHHGAGDGFHHHGFG2FGFHBFHHFHHHHGGHFHGFFGGHHGEGGGFGHHHHFHFDHGFFGHFFFHHFHFGGHHHGHFHGFGGGFHGHHHHGHDGFHFGBFE/D@@FGGG?@AAF
@M02034:409:000000000-BFKT7:1:1110:18915:5206 1:N:0:31
AAAGTCGAGGTGCCTAAAGTGGCAACCCAGACTATGAATCAGGTTGGTGGTGTAGAGCTTCCTGTAGCCGCATGGCGTTCGTACTTAAATATGGAACTAACCATTCCAATTTTCGCTGTCTCTTATACACATCTCCGAGCCCACGAGACC
+
BAABBFBBBBBBGGGGGGGGGGGHHHHGGHHGHHHHHHHGHGHHHHGGFGGFHHHGGFHHHGHHHHHHHGGGGGHHGGGGGEHHGHGGHFGHHHHHHHHHHHHHGHGHGHHHHHGGGGGHHHHHFHHHHHHHHHHHGGCGGEHGGGGGGE
@M02034:409:000000000-BFKT7:1:1110:18897:5208 1:N:0:31
AAAGTCGAGGTGCCTAAAGTGGCAACCCAGACTCAGGATAAT
+
CCCCCFCCCCCCGGGGGGGGGGGHHH4AFA2F33F3GGA335
@M02034:409:000000000-BFKT7:1:1110:21363:5208 1:N:0:31
AAAGTCGAGGTGCCTAAAGTGGCAACCCAGACTAATCAGAAGGTTGGTGGTGTAGAGCTTCCTGTAGCCGCATGGCGTTCGTACTTAAATATGGAACTAACCATTCCAATTTTCGCTGTCTCTTATACACATCTCCGAGCCCACGAGACC
+
AAABAF?AADAAGG5BCGGGGGGHCHBEFCBBGHGHGGHHGHAABBEEFGE1EGHHHGHHEGHHHFHGHGGEEGHHGGCGGGGHHHFBHHGFH3DFBCBBGFEHFHFHFG3FBGGCECGGEBGBBGFD3B2FFGDDD@/BDGHA?CCFGF
@M02034:409:000000000-BFKT7:1:1110:24107:5209 1:N:0:31
AAAGTCGAGGTGCCTAAAGTGGCAACCCAGACTTTTCAGAGTGTTGGTGGTGTAGAGCTTCCTGTAGCCGCATGGCGTTCGTACTTAAATATGGAACTAACCATTCCAATTTTCGCTGTCTCTTATACACATCTCCGAGCCCA
+
ABCCAFBBDDBCGGGGGGGFGGGHHHHGGHHGHCHHBDFBFHGHHH22A2ECFDHDDFGH5FFHAAF5E?E?EEA1>?EEE??F1FGEEGHDGFB3FGFF313FF?FBBGGHFF/?E/?FFFFHBDGFHEFFHFF2/<<<//?
@M02034:409:000000000-BFKT7:1:1110:11219:5218 1:N:0:31
AAAGTCGAGGTGCCTAAAGTGGCAACCCAGACTT
+
ABBBAFCACCCCGGGGGGGGGGGHHHHGGHA235
@M02034:409:000000000-BFKT7:1:1110:8121:5221 1:N:0:31
AAAGTCGAGGTGCCTAAAGTGGCAACCCAGACTTGTTCGTCTGTTGGTGGTGTAGAGCTTCCTGTAGCCGCATGGCGTTCGTACTTAAATATGGAACTAACCATTCCAATTTTCGCTGTCTCTTATACACATCTCCGAGCCCACGAGACC
+
CBCCCFCCCBABGGGGGGGGGGGHGHHGGHHGHHHHHHGGGHGHHHHFGGEFHHHHHHHHHGHHGHHHHGGGGGHHGGGGGFHHHHHHHHHHHFGFHHHGHHHHHHHHHHHHHHGGGGGHHHHHHHHHGFHHHHFGGFCCGGHGGGGGGG
@M02034:409:000000000-BFKT7:1:1110:12692:5223 1:N:0:31
AAAGTCGAGGTGCCTAAAGTGGCAACCCAGACTAAGCCTCAGGTTGGGGGTGTAGAGC
+
BCCCBFCCBCAAGGGGGGGGGGGHHGHGGHA2FH3G33F2BFGHBFA2A0EEA3D555
@M02034:409:000000000-BFKT7:1:1110:11840:5225 1:N:0:31
AAAGTCGAGGTGCCTAAAGTGGCAACCCAGACTCAGCGTACTGTTGGTGGTGTAGAGCTTCCTGTAGCCGCATGGCGTTCGTACTTAAATATGGAACTAACCATTCCAATTTTCGCTGTCTCTTATACACATCTCCGAGCCCACGAGACC
+
CCCCCFCCCCBCGGGGGGGGGGGHHHHGGHHGHHHHGGGGGHHGHHHGGGEFHHHHHHHHHHHHHHHHHGGGGGGHGGGGGEHHHHHHHHHHHHHGHHHHHHHGHHFHHHHHHHGGGGGHHHHHHHHHGHGHHHGHGCGGGGHGGGCGGF
@M02034:409:000000000-BFKT7:1:1110:18909:5226 1:N:0:31
AAAGTCGAGGTGCCTAAAGTGGCAACCCAGACTATGAATCAGGTTGGTGGTGTAGAGCTTCCTGTAGCCGCATGGCGTTCGTACTTAAATATGGAACTAACCATTCCAATTTTCGCTGTCTCTTATACACATCTCCGAGCCCACGAGACC
+
BBBBBFBBBBABGG5FGGGGGGGGHHGGGCHGHHHHGHHGHHCGFGCGGGGGHHHGGHHHHFHHGGHHHGG0EGHFEEGGGFFGHEHHHGF4G3E3GBGBBGFGHHHEHHHHHH/EG?FDHGHHEHBHD2FGBGD2D?@CGGEFCCCDDC
@M02034:409:000000000-BFKT7:1:1110:10062:5226 1:N:0:31
AAAGTCGAGGTGCCTAAAGTGGCAACCCAGTGGGTTGGTGGTGTAACTCTTCCTGTAGCCGCATGGCGTTCGTACTTAAATATGGAACTAACCATTCCAATTTTCGCTGTCTCTTATACACATCTCCGAGCCCACGAGACCTCTCTACAT
+
CCCCCFCBCCCCGGGGGGGGGGGHHHHGGHHHHHGGGGGGGGGHGGHHHHHHHHHHHHHHGGEGGHGGEGGGGHHHHHHHHHHHHBFCGBGFHHGHHFHGGHHHGFGGGGHHGHHHHHFFHHHFGFHGGGCGGHGD@DGGGHHHHHHHFB
@M02034:409:000000000-BFKT7:1:1110:8131:5238 1:N:0:31
AAAGTCGAGGTGCCTAAAGTGGCAACCCAGACTTGTTCGTCTGTTGGTGGTGTAGAGCTTCCTGTAGCCGCATGGCGTTCGTACTTAAATATGGAACTAACCATTCCAATTTTCGCTGTCTCTTATACACATCTCCGATCCCACGAGAC
+
>3>>>DAB3A>AGGGBGGFD54BFFHHGDHCFHGH5GHDFEH255F2BF?EFGGGHHFHHGFHG5A5GFGEEGGHHGFEFGEFFEEDDFFFGHFFHHEBF3FG3DGFFHHE4FD/<A/?E?GF4GHDB??BGBFD1C@/<?0@C/>/AF
@M02034:409:000000000-BFKT7:1:1110:9515:5240 1:N:0:31
AAAGTCGAGGTGCCTAAAGTGGCAACCCAGACTCCTACTACGGTTGGTGGTGTAGAGCTTCCTGTAGCCGCATGGCGTTCGTACTTAAATATGGAACTAACCATTCCAATTTTCGCTGTCTCTTATACACATCTCCGAGCCCACGAGAC
+
BABBBFBBBBBBGGGGBGGGGGGHHHHGGHHGHHHHHHHHHGGHGGCECEEFGHHFGHHHGHHHFGGFEEFEFGGFEEGGGEFGHHHFHHHGHH33CGGHGFHFFBFEGFHHHFE/EFEFFGGHEGHFHFGHFGGFFDCFFGHECC@GG
@M02034:409:000000000-BFKT7:1:1110:17930:5243 1:N:0:31
AAAGTCGAGGTGCCTAAAGTGGCAACCCAGAGTGCGGGTGGTGTAGAGCTTCCTGTAGCCGCATGGCGTTCGTACTTAAATATGGAACTAACCATTCCAATTTTCGCTGTCTCTTATACACATCTCCGAGCCCACGAGAC
+
CCCCCFBCCCCCGGGGGGGGGGGHHHHGGHHA5F52AFEGGGCG3FGHHHHHHHHHHHHHGGGGGHHGGGGGGHGHHHHHHHHHH@FGHGHHHHHHHHHHGHHHHGGGGGHHHHHHHHHHHHHHFHHGGGGGGHGGCGGG
@M02034:409:000000000-BFKT7:1:1110:24742:5247 1:N:0:31
AAAGTCGAGGTGCCTAAAGTGGCAACCCAGACTAATAATAAGGTTGGTGGTGTAGAGCTTCCTGTAGCCGCATGGCGTTCGTACTTAAATATGGAACTAACCATTCCAATTTTCGCTGTCTCTTATACACATCTCCGAGCCCACGAGACC
+
BBBABFBBBBABGGGGGGGGGGGGHGHGFAFGGHGHHHHHFHBEGG2EGGEFGHHFGHHHFHHHHHHGHGGGGGHHGGGGGGHHHHHHGHGHHBDDFBGHHHGHFHHHEGHFHHFGGDE34FGHEHF43?2GHHHFG/CCDGHEGCF/DC
@M02034:409:000000000-BFKT7:1:1110:9935:5275 1:N:0:31
AAAGTCGAGGTGCCTAAAGTGGCAACCCAGACTGTTGAGCGGGTAGAGCTTCCTGTAGCCGCATGGCGTTCGTACTTAAATATGGAACTAACCATTCCAATTTTCGCTGTCTCTTATACACATCTCCGAGCCCACGAGACCTCTCTACAT
+
CCCCBFBCCCCCGGGGGGGGGGGHHHHGGHHGHHHHHHHHGGFGEGHHHHHHHHHHHHHGFF@EEHHGGGGGGFGGHHHHHFHFH3GHH3FHGHGHFFFGGGHHFEGGGGHHGHHHHGGHHGFGHHG?/DDGGEFGCDGGA?GGFHHGHD
@M02034:409:000000000-BFKT7:1:1110:16554:5275 1:N:0:31
AAAGTCGAGGTGCCTAAAGTGGCAACCCAGACTGAGCAGGTTGTTGGTGGTGTAGAGC
+
BBBBAFCCCBCCGGGGGGGGGGGHHHHGGHHGH3EG33F223BE2GA221E1A3F555
@M02034:409:000000000-BFKT7:1:1110:19028:5276 1:N:0:31
AAAGTCGAGGTGCCTAAAGTGGCAACCCAGACTACTCAGCAGGTTGGTGGTGTAGAGCTTCCTGTAGCCGCATGGCGTTCGTACTTAAATATGGAACTAACCATTCCAATTTTCGCTGTCTCTTATACACATCTCCGAGCCCACGAGAC
+
BBBCCFACCCCCGGGGGGGGGGGHHHHGGHHGHHHGCHHFHHHHGHGGGGFFHHHHHHHHHHHHHFHHHGGGGGHHGGGGGGHHHHHHHHHHHGHHHHHHHHHHHHHGHHHHHHGGGGGHHHHHHHHHGGGHHHHGG/DGGGHGFGGGG
@M02034:409:000000000-BFKT7:1:1110:25341:5281 1:N:0:31
AAAGTCGAGGTGCCTAAAGTGGCAACCCAGACTTCTGGTGGTGTAACGCTTCCTGTAGCCGCATGGCGTTCGTACTTAAATATGGAACTAACCATTCCAATTTTCGCTGTCTCTTATACACATCTCCGAGCCCACGAGACCTCTCTACAT
+
BBBBBFBBBBAAGGGGGGGGGGGFHHEEFFHGHHHHHHGHGGGHHHHGFGGGHHHHHHHHEEEEGHHEEEFEBGHGHHHGHBGHGBFGBBGFHHHHHHHFGHHHHGGGGFHHHHHFHGHFHHFHHFFFFGGGGGGC/BDDACGHHHHHHF
@M02034:409:000000000-BFKT7:1:1110:6636:5285 1:N:0:31
AAAGTCGAGGTGCCTAAAGTGGCAACCCAGACTAATAATCATGTTGGTGGTGTAGAGCTTCCTGTAGCCGCATGGCGTTCGTTCTTAAATATGGAACTAACCATTCCAATTTTCGCTGTCTCTTATACACATCTC
+
BBBBBFBBBBABGGGFGGGGGGGHHHHGGHHGHH3AGHF5FGHHEHHDFEEFGFHHBBGG5GBGH5FBG1EAEEG1>B>CE13B?FGF34BBF333BBFGE13BFBG4?F3GHD/?E<<BGHFBD4FGFBB2CFH
@M02034:409:000000000-BFKT7:1:1110:8627:5285 1:N:0:31
AAAGTCGAGGTGCCTAAAGTGGCAACCCAGACTAATAATCATGTTGGTGGTGTAGAGCTTCCTGTAGCCGCATGGCGTTCGTACTTAAATATGGAACTAACCATTCCAATTTTCGCTGTCTCTTATACACATCTCCGAGCCCACGAGACC
+
BBBBBFB?DBAAFGGGBFGFGGGHHHHGDGAFHGHFBGHHHHHHHGHEFDEFGHGFHFHHHFHHGFHHHGGAEGHHGGGGGEGHHHHHFFFHHDFGHHHHHHHGHHGH4BGHHFGGGGGHHHGHFFHFFFHHFHHFDC/@FFFGG?DDFF
@M02034:409:000000000-BFKT7:1:1110:6165:5294 1:N:0:31
AAAGTCGAGGTGCCTAAAGTGGCAACCCAGACTTCTACTTCTGTTG
+
CCCCCFCCCCABGGGGGGGGGGGHHHHGGHA2F55D5AG5ADGHDG
@M02034:409:000000000-BFKT7:1:1110:10728:5295 1:N:0:31
AAAGTCGAGGTGCCTAAAGTGGCAACCCAGACTGTTGCTGGTGTAACTCTTCCTGTAGCCGCATGGCGTTCGTACTTAAATATGGAACTAACCATTCCAATTTTCGCTGTCTCTTATACACATCTCCGAGCCCACGAGACCTCTCTACAT
+
CCDCCFBCCCCCGGGGGGGGGGGHHHHGGHHGHHHHHHHHHHHHHHHHHHHGHHHHHHHHGFEGGHGGEGGGFGGHHHHHHFHHH@GHHFFHHHGHHFFHHFHHHGDEGGHHHHHHHHHGHHGFFFGGCCGGGGGG@CDDFHHHHHGHHH
@M02034:409:000000000-BFKT7:1:1110:6823:5297 1:N:0:31
AAAGTCGAGGTGCCTAAAGTGGCAACCCAGACTGCTACTCATGTTGGTGGTGTAGAGCTTCCTGTAGCCGCATGGCGTTCGTACTTAAATATGGAACTAACCATTCCAATTTTCGCTGTCTCTTATACACATCTCCGGGCCCACGAGAC
+
AAAAAF?A?D1A11AGGGGGGGCGBGGEGHHGFHHHBGHHHGHHHFHEFFEBFFH2ADGGHCGH1FHGHGG/EEHF@BEFE?BFGHFBEGBFHFFGHHGHHAHF1>FB2FGGHFG?GGGHDGFHHHHF21FGHHHBA//>B>EFCCCGG
@M02034:409:000000000-BFKT7:1:1110:6805:5301 1:N:0:31
AAAGTCGAGGTGCCTAAAGTGGCAACCCAGACTGCTACTCATGTTGGTGGTGTAGAGCTTCCTGTAGCCGCATGGCGTTCG
+
CBCBCFCCCCCCGGGGGGGGGGGHHHHGGHHGH33GGAFF5DGH5G22AEEC13D555BB5FBFE5E53AE0EE?1>?>1>
@M02034:409:000000000-BFKT7:1:1110:8490:5317 1:N:0:31
AAAGTCGAGGTGCCTAAAGTGGCAACCCAGACTCATGGTACTGTAGAGCTTCCTGTAGCCGCATGGCGTTCGTACTTAAATATGGAACTAACCATTCCAATTTTCGCTGTCTCTTATACACATCTCCGAGCCCACGAGAC
+
CCCCCFCCCCCCGGGGGGGGGGGHHHHGGH22A33DGHH55DFGG5F5GHHHHHHHHHHHGFGGGHHGGGGGGHHHHHHHHHHHHGHHHHHHHHHHHHHGGHHHHGGGGGHHHHHHHHHHHHHHHHHGGGCGGHGGGGGG
@M02034:409:000000000-BFKT7:1:1110:6817:5317 1:N:0:31
AAAGTCGAGGTGCCTAAAGTGGCAACCCAGACTGCTACTCATGTTGGTGGTGTAGAGCTTCCTGTAGCCGCATGGCGTTCGTACTTAAATATGGAACTAACCATTCCAATTTTCGCTGTCTCTTATACACATCTCCGAGCCCACGAGACC
+
AAAAAFBBBDAAGGGGGGGGGGGFHHHGGHHGHGHHHHHHHHHHEHE22BAFFEGFGFGHFGFHGFHFFFG0EEFFF1EFG1BGHFGGH4G4FB33GHFEBEBGH4GFHHGHHH/EF/EGHGDGGFFB4CFHHHGGDCCCGEEGGDDDG<
@M02034:409:000000000-BFKT7:1:1110:24633:5323 1:N:0:31
AAAGTCGAGGTGCCTAAAGTGGCAACCCAGACTAATACTAATGTTGGTGGTGTAGAGCTTCCTGTAGCCGCATGGCGTTCGTACTTAAATATGGAACTAACCATTCCAATTTTCGCTGTCTCTTATACACATCTCCGAGCCCACGAGACC
+
BBAABFBBBBABGGGGGGGGGGGGHHHGGEEGHHHHFHHHHHHHHHEFGGEFGGHHHHHHHGHHHHHHHGGGGGHGGGGGGGFHHHHHHHHHH3FFFHHHGGHHGGDBFGHHHHCEG</3BEFGHHHGGHFGFGFHD/>CCFHFDCGGGC
@M02034:409:000000000-BFKT7:1:1110:11547:5325 1:N:0:31
AAAGTCGAGGTGCCTAAAGTGGCAACCCAGACTGTTCCTGGTGTAGAGCTTCCTGTAGCCGCATGGCGTTCGTACTTAAATATGGAACTAACCATTCCAATTTTCGCTGTCTCTTATACACATCTCCGAGCCCACGAGACC
+
CCCCCFCCDBBCGGGGGGGGGGGHHHHGGHC2BFEED5ABAGHHBGFGEHHDEDGFBED3AE01AAA01>?EF21?EF53F4D433B333BB133@G4FFF3BG4>EE/EDG4BD4D?BB3BB3D33EEC?CF?F@/<CBF
@M02034:409:000000000-BFKT7:1:1110:24921:5328 1:N:0:31
AAAGTCGAGGTGCCTAAAGTGGCAACCCAGACTTCGGGTGGTGTAGAGCTTCCTGTAGCCGCATGGCGTTCGTACTTAAATATGGAACTAACCATTCAAATTTTCGCTGTCTCTTATACACATTTTCG
+
AAAAAFABD?>>GGFEFGFGGGEFHFFDGGFGHHG2EGGE?EGHEHFH5BF53BGFAF5ABA0BEA1>1>EEE2?1B43BF4F4B3BFF3BB1BBBD4B4BGDGFCCEEFE4BFF4BDDBF3?2B2BB
@M02034:409:000000000-BFKT7:1:1110:15385:5333 1:N:0:31
AAAGTCGAGGTGCCTAAAGTGGCAACCCAGACTGTTGGTGGTAAGACGCTTCCTGTAGCCGCATGGCGTTCGTACTTAAATATGGAACTAACCATTCCAATTTTCGCTGTCTCTTATACACATCTCCGAGCCCACGAGACCTCTCTACAT
+
CCCBCFCCCCBCGGGGGGGGGGGHHHHGGHHGHHHHHHEGGGHHHHHGGGGGHHHHHHHHGGEGGHHGFGGGGHHHHHHHHGHHHFGHHDGHHHHGHHHGGHHHHGGGGGHHHHHHHHHHHHHHHFHG?DDGGHGG?DGDGHHHHHHHGF
@M02034:409:000000000-BFKT7:1:1110:20437:5341 1:N:0:31
AAAGTCGAGGTGCCTAAAGTGGCAACCCAGACTCAGCAGCAGGTTGGTGGTGTAGAGCTTCCTGTAGCCGCATGGCGTTCGTACTTAAATATGGAACTAACCATTCCAATTTTCGCTGTCTCTTATACACATCTCCGAGCCCACGAGACC
+
CCCCCFCCBBABGGGGGGGGGGGHHHHGGHHGHHHHHHHHHHHHHHGEFGEFHHHHHHHHHFHHHHHFHGGFGGHGGGGGFEGHHHHHHHGHHGHGHHHFHHHHGHHHGGFHHHGGGGGHHHHHHHHHHHFEHGHHG/BCGGHGGGGGGE
@M02034:409:000000000-BFKT7:1:1110:23400:5343 1:N:0:31
AAAGTCGAGGTGCCTAAAGTGGCAACCCAGACTGCGAGTGGGGTTGGTGGTGTAGAGCTTCCTGTAGCCGCATGGCGTTCGTACTTAAATATGGAACTAACCATTCCAATTTTCGCTGTCTCTTATACACATCTCCGAGCCCACGAGACC
+
BBBBBFABBBAAGGGGGGGGGGGHHHHGGCHGHHFFEEGHGGGGGGGEFGAFGGHFGDHHGHHGFGHFGF@EEEHHGEGFEE2FGHHHGHFHGHFEFFFEFFFHFFHBFHHHHHGFGGGGHEHHGHHFFCDFFGD<B<C@?EEED?CG?F
@M02034:409:000000000-BFKT7:1:1110:22258:5353 1:N:0:31
AAAGTCGAGGTGCCTAAAGTGGCAACCCAGACTATGAATCCTGTTGGTGGTGTAGAGCTTCCTGTAGCCGCATGGCGTTCGTACTTAAATATGGAACTAACCATTCCAATTTTCGCTGTCTCTTATACACATCTCCGAGCCCACGAGACC
+
A>AAAFCBCCAAGGGGGFGFGGFFFGGGGHHGHHHHHHHHFGHHHHHEGGEFFGHFHHGHGHHHHFHHHGGGGGHGEEGFFEGHHHHGHHHHHHGGHGFFHFEGFFGHFHHHHHGFGGEFHFFHFHGHEFDHHGFGF?DCCAFFFGGGDF
@M02034:409:000000000-BFKT7:1:1110:8935:5355 1:N:0:31
AAAGTCGAGGTGCCTAAAGTGGCAACCCAGAAGGTTGGTGGTGTAGTGCTTCCTGTAGCCGCATGGCGTTCGTACTTAAATATGGAACTAACCATTCCAATTTTCGCTGTCTCTTATACACATCTCCGAGCCCACGAGACCTCTCTACAT
+
AAAAAFA??DAAGFGF11BGGGCHHHHGGHHHFHHHHGFGEEFGFHEGHHHHFHHGHHGGE?EEGGFGEEFF/FHHHHHHHGHHHBF1F1GFHHHHHHHBGFHHHGGEEEHHGFFGGHHDHEHG1F<E?CGGEAE</B?/FHFHFGHHF<
@M02034:409:000000000-BFKT7:1:1110:6844:5381 1:N:0:31
AAAGTCGAGGTGCCTAAAGTGGCAACCCAGACTGATAATCGTGTTGGTGGTGTAGAGCTTCCTGTAGCCGCATGGCGTTCGTACTTAAATATGGAACTAACCATTCCAATTTTCGCTGTCTCTTATACACATCTCCGAGCCCACGAGACC
+
CCCCCFCCBBBBGGGGGGGGGGGHHHHGGHHGHFAFGHG5FGHHHHH22AEEADGFA5G3BGFFG5DFFGG?EDG1>?EFE121FGGDF4FDG3@3BCFGC03BB?F?BGGHFBEEFGEG4GFHD4GFD?DBGHGD//<CFEF/ADG?/=
@M02034:409:000000000-BFKT7:1:1110:18061:5387 1:N:0:31
AAAGTCGAGGTGCCTAAAGTGGCAACCCAGACTGTTAGTCATGTTCGTGGTGCTGTGC
+
BBBBBFBBBBBBGGGGGGGGGGGHHHHGGH22AFAD5EF5BFHHF5AAA2B233D535
@M02034:409:000000000-BFKT7:1:1110:11322:5387 1:N:0:31
AAAGTCGAGGTGCCTAAAGTGGCAACCCAGACTTCTAGTTCTGTTGGTGGTGTAGAGCTTCCTGTAGCCGCATGGCGTTCGTACTTAAATATGGAACTAACCATTCCAATTTTCGCTGTCTCTTATACACATCTCCGAGCCCACGAGACC
+
BBBBBFBBBBAAGGGGGGGGGGGHHHHGGGHGHHHHHHHHHHHHHHHGGGFFGHHHHHHHHHHFGFHHHGGGGGHHGFGGGGHHHHHGHHHHHBFFFHHHHHHHHHHHHHHHHHGGGGGHHHHHHHHHHHFHGHHFG@FGGGHGGGCGGE
@M02034:409:000000000-BFKT7:1:1110:14830:5400 1:N:0:31
AAAGTCGAGGTGCCTAAAGTGGCAACCCAGACTTGTAAGTCTGTTGGTGGTGTAGAGCTTCCTGTAGCCGCATGGCGTTCGTACTTAAATATGGAACTAACCATTCCAATTTTCGCTGTCTCTTATACACATCTCCGAGCCCACGAGACC
+
BCCCCFCCCCACGGGGGGGGGGGFHHHGGHHGHHHHHHHFHHHHHHHGGGEFFGHHHHHHHHHHFGHHHGGGGGHHGGGGGEHHHHHHHHHHHHGFHHHHHHFHHHHHHHHHHHGGGGEFHGHHHHGHFGHGFHHHGGGGGGGGGGGGGF
@M02034:409:000000000-BFKT7:1:1110:22302:5403 1:N:0:31
AAAGTCGAGGTGCCTAAAGTGGCAACCCAGACTAGGGGTGGTGTAACGCTTCCTGTAGCCGCATGGCGTTCGTACTTAAATATGGAACTAACCATTCCAATTTTCGCTGTCTCTTATACACATCTCCGAGCCCACGAGACCTCTCTACAT
+
AABBBFCCCCBBGGGGGGGGGGGHHHHGGHHGHHHHHGGGGGGHHHHGGGGGHHHHHHHHGGFGGHHGFGGGGHHHHHHHHHHHH@GHHGHHHHHHHHHHHHHHHGGGGGHHHHHHHHHHHHHHHHFGGGGGGHFC@DDDGHHHHHHHHF
@M02034:409:000000000-BFKT7:1:1110:13282:5405 1:N:0:31
AAAGTCGAGGTGCCTAAAGTGGCAACCCAGACTCATG
+
CCCCCFBCCBBCGGGGGGGGGGGHHHHGGGHGHHH55
@M02034:409:000000000-BFKT7:1:1110:12034:5407 1:N:0:31
AAAGTCGAGGTGCCTAAAGTGGCAACACAGACTAAGACTTCGGTTGGTGGTGTAGAGCTTCCTGTAGCCGCATGGCGTTCGTACTTAAATATGGAACTAACCATTCCAATTTTCGCTGTCTCTTATACACATCTCCGAGCCAACGAGACC
+
CBCCCFCCCCABGGGGGGGGGGGHHHFGHHHGHFHCHGHHHGGGGGCEFEEFFDGBE5AGBGFHGDADFEGEEEF1EBEFE>2?FDGGBEGHGGFDGHHHB0EFG4G4GGEHF?EAEEEEHFFGDBGDD2FGHHF2E/<C/2@CEGGFA=
@M02034:409:000000000-BFKT7:1:1110:13264:5415 1:N:0:31
AAAGTCGAGGTGCCTAAAGTGGCAACCCAGACTCATGGTGGTGTACCTCTTCCTGTAGCCGCATGGCGTTCGTACTTAAATATGGAACTAACCATTCCAATTTTCGCTGTCTCTTATACACATCTCCGAGCCCACGAGACCTCTCTACA
+
AAAAAFBBBDAAFGGGGGGGGGGHHHHGGHFGHGHHHGHFGEGHHHHHGHHHHHHHHHHHGGGGGGCFGGGGGHHGHHHHHHHHHHEHHFGHHFGFGHGFGGHHGGGGGGHHHHHHH?FGHGHHGGFFFG@FEHGGCD?//FGHGH11G
@M02034:409:000000000-BFKT7:1:1110:19118:5419 1:N:0:31
AAAGTCGAGGTGCCTAAAGTGGCAACCCAGACTGATTTGAAGGTTGGTGGTGTAGAGCTTCCTGTAGCCGCATGGCGTTCGTACTTAAATATGGAACTAACCATTCCAATTTTCGCTGTCTCTTATACACATCTCCGAGCCCACGAGACC
+
BBBABFABDDABGGGGGGGGGGCFHHGGGHHGHHGHHHHHHHHHFGEEFDBFGGHFGHHHHHHHHHHG3EEEEFHHGFFGGGGFGHHGHDFHHGHFFFGGBGHGGHFFBGHHHGGGGGGHHHHGHHHFFF?CGHFFEBCGGGHGCGGGGE
@M02034:409:000000000-BFKT7:1:1110:21451:5446 1:N:0:31
AAAGTCGAGGTGCCTAAAGTGGCAACCCAGACTACTAATAAGGTTGGTGGTGTAGAGCTTCCTGTAGCCGCATGGCGTTCGTACTTAAATATGGAACTAACCATTCCAATTTTCGCTGTCTCTTATACACATCTCCGAGCCCACGAGACC
+
CCCCCFCCBBABGGGGGGGGGGGHGHGFGEGGHHHHFHFHHHHHHHGEFGEFGFHEGGHHHHHHHHHHHGGEEGHHGGGGEBFGHHHHHHGHGHGGHHHGFGFHHHFHHHHHHGGDFGGHHHHHGHHHGHHHHGFDED@?CGHGGGGGGA
@M02034:409:000000000-BFKT7:1:1110:25382:5453 1:N:0:31
AAAGTCGAGGTGCCTAAAGTGGCAACCCAGACTGCTCAGCCTGTTGGTGGTGTAGAGCTTCCTGTAGCCGCATGGCGTTCGTACTTAAATATGGAACTAACCATTCCAATTTTCGCTGTCTCTTATACACATCTCCGAGCCCACGAGACC
+
ABBBBFBBBBAAGGGBGFGFGGGCFGFAFCHGHBGHHHGGHHHHHHEEGEAFFDGB5BFHFGHGGBGFEFCGDGHFE?FEEEGHEHFBGGHFFHHF@G@@3BFGFG4FFGHHHF>/E/E3?4BFGHD3DFF2BFGFCB//<FG/B</<DF
@M02034:409:000000000-BFKT7:1:1110:9262:5454 1:N:0:31
AAAGTCGAGGTGCCTAAAGTGGCAACCCAGACGGTTGGTGGTGTAGAGCTTCCTGTAGCCGCATGGCGTTCGTGCTTAAATATGGAACTTACCATTCCACTTTTCGCTGTCTCTTATACACATCTCCGAGCC
+
BBBBBFBBA@>AFGGGGGGGFCFGFHHGGHGGGDEFGC222AFGDFFB53FGFFG5AAFGGA0AE1BE?0BFG11FGF3BFEDFH3BGB4BB34BFG4B3B3BFEE/EEEHHGEHFGFFBFHF?D11E@@C@
@M02034:409:000000000-BFKT7:1:1110:15585:5454 1:N:0:31
AAAGTCGAGGTGCCTAAAGTGGCAACCCAGACTGTTCAGGGTGTAAGGCTTCCTGTAGCCGCATGGCGTTCGTACTTAAATATGGAACTAACCATTCCAATTTTCGCTGTCTCTTATACACATCTCCGAGCCCACGAGACCTCTCTACAT
+
BABBAFBBBBABGGGGGGGFGGGHHHHGGHHGHHHHHHHHHHGEHHHHHHHHHHHHHHHHGGGGGGFGEFGGGFHGHHHHHHHHFGGGHGGHHHHHHGFGHHHHHGGGGGHHHHHHHHHHHHGFHHBFGGGGGHGF<BDFGHHHHGFHHF
@M02034:409:000000000-BFKT7:1:1110:17871:5475 1:N:0:31
AAAGTCGAGGTGCCTAAAGTGGCAACCCAGACTGAGGGTTCTGTTGGTGGTGTAGAGCTTCCTGTAGCCGCATGGCGTTCGTACTTAAATATGGAACTAACCATTCCAATTTTCGCTGTCTCTTATACACATCTCCGAGCCCACGAGACC
+
BBAAAFBBBBBBGGGGGGGGGGGGHHHGGHGGHHHHGGEHHHHHHGHEFGGFHHFGHHHHHHHFFGHHHGG@EGHHGGGGGGHHHHHHHGHHHFFGHHHHHGGHHHFGHGHHHFFGGGGHHGHHHHHHHHHHHHGFF@CC@FHGGGGGGG
@M02034:409:000000000-BFKT7:1:1110:16507:5488 1:N:0:31
AAAGTCGAGGTGCCTAAAGTGGCAACCCAGTTGGTTGTTGGTGTAGAGCTTCCTGTAGCCGCATGGCGTTCGTACTTAAATATGGAACTAACCATTCCAATTTTCGCTGTCTCTTATACACATCTCCGAGCCCACGAG
+
BBBABFBBBBAAFBFFFGGGGGGGHGGGGGFFECBFEEGFHGFHFHBGFGFFFHHFFHHBEGEDEFFE1>FEEFEGHGFFD@GHF3FFH3@FG3BFDBGHHHGHFEEAEEBGHHHEHHGEFFFGGEDDCCG?FHGG/>
@M02034:409:000000000-BFKT7:1:1110:24704:5489 1:N:0:31
AAAGTCGAGGTGCCTAAAGTGGCAACCCAGAGTAATGGTGGTGTAGAGCTTCCTGTAGCCGCATGGCGTTCGTACTTAAATATGGAACTAACCATTCCAATTTTCGCTGTCTCTTATA
+
BBBAAFBADBBBGGGGGCGGGGGHHHHGGGHFHHHHHFHGAAEGFHFFGHHFGGHGFHGFEGAEFE1EBEEEEEAFFFFDF4BDD@@3BFGFAFF@F@DBGF4GB>/E/E?GFHHHHH
@M02034:409:000000000-BFKT7:1:1110:24684:5490 1:N:0:31
AAAGTCGAGGTGCCTAAAGTGGCAACCCAGAGTAATGGTGGTGTAGAGCTTCCTGTAGCCGCATGGCGTTCGTACTTAAATATGGAACTAACCATTCCAATTTTCGCTGTCTCTTATACACATCTCCGAGCCCACGAGACCTCTCTACAT
+
CCCCCFCCCCCCGGGGGGGGGGGHHHHGGHHHHGGFGFHHGGGHHHHHHHHHHHHHHHHHGGGGGHHGGGGGGHHHHHHHHGGHHGGHHBFHHHHHHFHHHHGHHGGGGGHHHHHHHHHFHHHHHFHGCGCDGEGG/DDFEFFH0DGFGF
@M02034:409:000000000-BFKT7:1:1110:16092:5492 1:N:0:31
AAAGTCGAGGTGCCTAAAGTGGCAACCCAGAATTATGGTGGTGTAGAGCTTCCTGTAGCCGCATGGCGTTCGTACTTAAATATGGAACTAACCATTCCAATTTTCGCTGTCTCTTATACACATCTCCGAGCCCACGAGACCTCTCTACAT
+
CCCBBFBCCBBBGGGFGGGGGGGFHHHGGHHHHHHHHHGHGGGHHHHHHHHHHHHHGHHHGGEGGHHGEGGGFHGGHHGHHGHHHGFHHGHHHGGHHFGFGHHHHGGGGGHHHHHHHHHHHFHGFHHGGGGGGHGGCFGEGHHHHHHHH?
@M02034:409:000000000-BFKT7:1:1110:6909:5494 1:N:0:31
AAAGTCGAGGTGCCTAAAGTGGCAACCCAGACTACTGGTGAGGTAGAGCTTCCTGTAGCCGCATGGCGTTCGTACTTAAATATGGAACTTACCATTCCAATTTTCGCTGTCTCTTATACACATCTCCGAGCCCACGAGACCTCTCTAC
+
AAAAAF1A@DAAGGGGGGGAGGGHFHHGGHAFHGFFHHGHCHAFGHFGD1CEGHHGGGDBEEEEEGFFE>FAEFEGHGHHHFGGH@EF1@1@C1BFG2FFGBGHEEGECAGF2FGGGH22B1FFG1<E//CCCGGBBC/CGHFFHFFB
@M02034:409:000000000-BFKT7:1:1110:24595:5500 1:N:0:31
AAAGTCGAGGTGCCTAAAGTGGCAACCCAGACTACTTCGCAGGTTGGTGGTGTAGAGCTTCCTGTAGCCGCATGGCGTTCGTACTTAAATATGGAACTAACCATTCCAATTTTCGCTGTCTCTTATACACATCTCCGAGCCCACGAGACC
+
AABAAFAADBBAFGG5FGDGFGGGHDEAFCGGHGHHHHCEEEAGDF0EFEFGHHFGHHEHHHFGHFHHHFGGGGHHGGFGG?GHHHHHHGEE43FGHGHBCGHGHGFHGHHHHGCDC//BFDGGHFFGGGFHEH1FD?<?/?GG/@/AAC
@M02034:409:000000000-BFKT7:1:1110:24028:5500 1:N:0:31
AAAGTCGAGGTGCCTAAAGTGGCAACCCAGACTCCGGCTGGGGTTGGTGGTGTAGAGCTTCCTGTAGCCGCATGGCGTTCGTACTTAAATATGGAACTAACCATTCCAATTTTCGCTGTCTCTTATACACATCTCCGAGCCCACGAGAC
+
B?ABBF>>A>2AGGGFBGGDGFGGFC4AEFEFGEGEE2EEG?EEEEEGFEAFFBHBGAGFF3FGF5FDFE?>EEF1>>EFEE?1?GGHB?D4FFBDFGFFF0?BBBF44BEGHB@/CD?B2FFD>GH221FFGFH1</><//??-AC?<
@M02034:409:000000000-BFKT7:1:1110:24613:5506 1:N:0:31
AAAGTCGAGGTGCCTAAAGTGGCAACCCAGACTCATTCGC
+
?AAAAFAA@DAAGFFGGFGG11FFHHFEGHHGG11D2ADE
@M02034:409:000000000-BFKT7:1:1110:24007:5511 1:N:0:31
AAAGTCGAGGTGCCTAAAGTGGCAACCCAGACTCCGGCTGGGGTTGGTGGTGTAGAGCTTCCTGTAGCCGCATGGCGTTCGTACTTAAATATGGAACTAACCATTCCAATTTTCGCTGTCTCTTATACACATCTCCGAGCCCACGAGACC
+
CCCCCFCCBCBBGGGGGGGGGGGHHC4EFHHGHHHGGGGGGGGEEFGGGGDFHHHGHHHHHHHHHHHGHGGGGGGHGGGGGGFHHHHHHHHHGHHHGGGHHHFHHHHHFHHHHHCGGGGF3FGDGHGHHHDFHHHHGCGGGGHGGGCDFE
@M02034:409:000000000-BFKT7:1:1110:25474:5528 1:N:0:31
AAAGTCGAGGTGCCTAAAGTGGCAACCCAGACTGGGGGGGCGGTTGGTGGTGTAGAGCTTCCTGTAGCCGCATGGCGTTCGTACTTAAATATGGAACTAACCATTCCAATTTTCGCTGTCTCTTATACACATCTCCGAGCCC
+
AAAAAFAADD>AF1FGGGG3EF0FFGGGGGCFGFECGG/CC-A;A?@AE.;;:/FFFFFFFFFFFFFFF9-@AFFF@;@FBBB-ABFBFFBFFEB/9/BFFFFBFF/BFFFFFF?FFFA/:FFFFFF/BFFFBBFFF-;@-;
@M02034:409:000000000-BFKT7:1:1110:24842:5529 1:N:0:31
AAAGTCGAGGTGCCTAAAGTAGCAACCCAGACTCAGGGTGGTGTATGTCTTCCTGTAGCCGCATGGCGTTCG
+
AABAADBBBBBCGGGGGGGGFGGHHHGGGGGGHC3B32B2AA2B355DFD5GHHFF5F5BE00AE1BEFE1?
@M02034:409:000000000-BFKT7:1:1110:17689:5534 1:N:0:31
AAAGTCGAGGTGCCTAAAGTGGCAACCCAGACTGTGGGTACGGTAGAGCTTCCTGTAGCCGCATGGCGTTCGTACTTAAATATGGAACTAACCATTCCAATTTTCGCTGTCTCTTATACACATCTCCGAGCCCACGAGACCTCTCTACAT
+
BAACAFBCCCCBGGGGGGGGGGGHHHHGGHHGHHHHHGEGHGGGGGHHHHHHHHHHHHHHGGEFGHHGEGGGGFHHHHHHHHGHHGHHHFHFHHHHHGHHHHHHHGGGGGHHHHHHHHHHHHHHHHHGGGGGGHGGGGGDGHHHGHHHHD
@M02034:409:000000000-BFKT7:1:1110:13779:5546 1:N:0:31
AAAGTCGAGGTGCCTAAAGTGGCAACCCAGACTGTTGGTGGTCTTTGTCTTCCTGTAGCCGCATGGCGTTCGTACTTAACTATGGTACTAACCATTCCAATTTTCGCTGTCTCTTAT
+
CCCCCFCCCCCCGGGGGGGGGGGHHHHGGHHGHG3FE2EFFGHHHHHHFFHFBEGB5B5AAF0AAEAE1EFEG21?BF@344B434B444B@13BFG4FGFEFH@>EEEF?H44E4F
@M02034:409:000000000-BFKT7:1:1110:15815:5547 1:N:0:31
AAAGTCGAGGTGCCTAAAGTGGCAACCCAGTTTGTTTCTGGTGTAGAGCTTCCTGTAGCCGCATGGCGTTCGTACTTAAATATGGAACTAACCATTCCAATTTTCGCTGTCTCTTATACACATCTCCGAGCCCACGAGACCTCTCTACAT
+
A@BBAFCBCDBCGGGGGGGGGGGHHGHGGHFHHHHHHHGHHHHHGHHHHHHHHHHHHHHHGEEGGHHGGGGGDHHGHHHDGGHHHB@FHFHHHFFGGFFBFHHHHGGGGGFHHHHHHHGGHHHHHGFEEGGGGHGFB@DGGHHEHHHHHH
@M02034:409:000000000-BFKT7:1:1110:20955:5553 1:N:0:31
AAAGTCGAGGTGCCTAAAGTGGCAACCCAGACTGAGAATAAGGTTGGTGGTGTAGAGCTTCCTGTAGCCGCATGGCGTTCGTACTTAAATATGGAACTAACCATTCCAATTTTCGCTGTCTCTTATACACATCTCCGAGCCCACGAGACC
+
BBBBBFBBBBBBGGGGGGGGGGGHHHHGGHHGHHHHGHGHEGHHHHGGGGEFHHHHHHHHHHHHGFHHHGGGGGHHGGGGGFHHHHHHHHHHHGHGHEHFHHHHHHHHGHHHHFGGGGGHHHHHHHHGHHHHHHFFGCCCCEEGGGFDFF
@M02034:409:000000000-BFKT7:1:1110:18488:5556 1:N:0:31
AAAGTCGAGGTGCCTAAAGTGGCAACCCAGACTA
+
ABCCAFABCDCCGGGGGGGFGGGHHHHGGHHGHF
@M02034:409:000000000-BFKT7:1:1110:8569:5558 1:N:0:31
AAAGTCGAGGTGCCTAAAGTGGCAACCCAGACTGGGAATAATGTTGGTGGTGTAGAGCTTCCTGTAGCCGCATGGCGTTCGTACTTAAATATGGAACTAACCATTCCAATTTTCGCTGTCTCTTATACACATCTCCGAGCCCACGAGACC
+
BBAABFBBBBAAGGGGGGGGGGGFHHHGGHHGHHGGGFHHHHHHHHEBFG1FGFGDHFGHHGHGHHHHHGGCFGHHGEEFG??FGHGFHHFHHDEGHFHHHAGHGHGBGGHHHFGGGGEGFGHFB4FFHCFFGHHDD?DCFEHGGGGG?<
@M02034:409:000000000-BFKT7:1:1110:7485:5561 1:N:0:31
AAAGTCGAGGTGCCTAAAGTGGCAACCCAGACTCCTAATTCTGTTGGTGGTGTAGAGCTTCCTGTAGCCGCATGGCGTTCGTACTTAAATATGGAACTAACTATTCCAATTTTCGCTGTCTCTTATACACATCTCCGA
+
AAAAADBABDBBGGGGGGGFGGGHGHHGGHHEGHHH35D55DGHHFHGFEGGGEFEEFHH5FGHG5F5AEEAEGAAEFGGEE?CEFHGGDBEFF33FFGH33BBB4F44FGHH4>/EEEBFFHHEEFBEBGHHHBDFC
@M02034:409:000000000-BFKT7:1:1110:21065:5569 1:N:0:31
AAAGTCGAGGTGCCTAAAGTGGCAACCCAGACTGCTGGGGGGGTTGGTGGTGTAGAGCTTCCTGTAGCCGCATGGCGTTCGTACTTAAATATGGAACTAACCATTCCAATTTTCGCTGTCCTTATACACATCTCCGAGCCCACGAGACCT
+
BBCCCFBCBCCCGGGGGGGGGGGHHHHGGHHGHHHHHHGGGGGCCGGDGGGFGGGFFFGGGGGGGFFFFGGGGGGFFDFFFABFEFFFFFFFFFFFFFFFFA0BFBFFFFFFFFFFFFAFFFFFFBFFFBFFFFFFBFFDFEFFAFFFEF
@M02034:409:000000000-BFKT7:1:1110:9967:5576 1:N:0:31
AAAGTCGAGGTGCCTAAAGTGGCAACCCAGACTGT
+
A?A1A@1A>D1>CGGGGGGFF1FEGHHFG00FEHG
@M02034:409:000000000-BFKT7:1:1110:23478:5576 1:N:0:31
AAAGTCGAGGTGCCTAAAGTGGCAACCCAGACTGGGGGTGGTGTGGAGCTTCCTGTAGCCGCATGGCGTTCGTACTTAAATATGGAACTTACCATTCCAATTTTCGCTGTCTCTTATACACATCTTCGAGCCCACGAGAC
+
BABABFABBBABGGGGGGGGGGGH4GHFFHFEHB2FEG2E0AAA1B312AF5F5FFB@531E0?EGF@>/FDG211@433B?F?33BEG4??344BF4FGEFFG4/E/?C2?33?BFB?3BF@2@2@?<2/<?/?@/><C
@M02034:409:000000000-BFKT7:1:1110:7500:5576 1:N:0:31
AAAGTCGAGGTGCCTAAAGTGGCAACCCAGACTCCTAATTCTGTTGGTGGTGTAGAGCTTCCTGTAGCCGCATGGCGTTCGTACTTAAATATGGAACTAACCATTCCAATTTTCGCTGTCTCTTATACACATCTCCGAGCCCACGAGACC
+
CCCCCFBCCCCCGGGGGGGGGGGHHHHGGHHGHHHHHHHHHHHHHEHEGCEFGHHHHHHHHHHHHHHHHGGGGGHHGGGGGFHHHHHHHHHHHHGHHHGFHHFHHHHHHHHHHHGFGGGHHHHHGHHHGHHHHHHF?B@?BFHGGCGF/F
@M02034:409:000000000-BFKT7:1:1110:14778:5580 1:N:0:31
AAAGTCGAGGTGCCTAAAGTGGCAACCCAGACTGGTGTTTGTGTTGGTGGTGTAGAGCTTCCTGTAGCCGCATGGCGTTCGTACTTAAATATGGAACTAACCATTCCAATTTTCGCTGTCTCTTATACACATCTCCGAGCCCACGAGAC
+
ABBBAFBABBAAFGGGFGGGGGGGHHHGEFFGHHHGHHGHHHGHHHHEFFEFGDGBHFGHHFHHEGGHHGE@GGHGGEGGG?BGHBFFGFFGGEBEGFHHFCHHHHHEHHHHF4EEGGEGGHHFFGHHFFGCFHGHG?CCCECFDCCDD
@M02034:409:000000000-BFKT7:1:1110:11368:5581 1:N:0:31
AAAGTCGAGGTGCCTAAAGTGGCAACCCAGACTCATCCTACTGTTGGTGGTGTAGAGCTTTCTGTAGCCGCATGGCGTTCGTACTTAAATATGGAACTAACCATTCCAATTTTCGCTGTCTCTTATACACATCTCCGAGCCCACGAGAC
+
CCCCCFCBCCBCGGGGGGGGGGGGHHHGGHHGHHGHFHHFHHHHHHHEFGEFHHHHHGHHHHHHHHHHHGGGGGHGGGGGGEGHHHHGHHHHHHGHGHHFHFFHHFHHHHHHHHGGGGGHHHHHHHGHHFFHHGDDG@DGGFEG@/CED
@M02034:409:000000000-BFKT7:1:1110:18999:5581 1:N:0:31
AAAGTCGAGGTGCCTAAAGTGGCAACCCAGACTCCGCCTTCTGTTGGTGGTGTAGAGCTTCCTGTAGCCGCATGGCGTTCGTACTTAAATATGGAACTAACCATTCCAATTTTCGCTGTCTCTTATACACATCTCCGAGCCCACGAGACC
+
BBBBBFBBBBBBGGGFGGGGGGGHHHHGGHHGHGG?EEGFHHHHHHHGGGGFHHHHHHHHHHHHHHHHHGGGGGHHGGGGGFHHHHGHHHHHGHFGCGGGFHFHHHGHFHHHHHGGGGGGHHHHHHHHHHGHHHHED?FGGGHG?CC/DF
@M02034:409:000000000-BFKT7:1:1110:23362:5595 1:N:0:31
AAAGTCGAGGTGCCTAAAGTGGCAACCCAGATGGTTGGTGGTGTACCTCTTCCTGTAGCCGCATGGCGTTCGTACTTAAATATGGAACTAACCATTCCAATTTTCGCTGTCTCTTATACACATCTCGAGCCCACGAGACCTCTCTACAT
+
CCCCCFCBDBBCGGGGGGGGGGGHHHHGGHHHHBGGGGGGGGGHHHGHHHHHHHHHHHHHGGFGGHHGFGGGEGHFHFHHGGHHHEGHHGFHHHHHHHHHGHHHHGGGGGHHHHHHHHHBHHHHGGHFGA@GHGGCG?/FGHDGFFGBF
@M02034:409:000000000-BFKT7:1:1110:21445:5605 1:N:0:31
AAAGTCGAGGTGCCTAAAGTGGCAACCCAGACTGTTGGTGGTATTGAGCTTCCTGTAGCCGCATGGCGTTCGTACTTAAATATGGAACTAACCATTCCAATTTTCGCTGTCTCTTATACACATCTCCGAGCCCACGAGACCTCTCTACAT
+
CCCCCFACCCCCGGGGGGGGGGGHHHHGGHGGHHHHHHFGFGHHHHHHHHHHHHHHHHHGGGEGGHHGGGGGGGHHHGHHHFHFHFGHHFHHHHGHHGHHGHHHHGGGGGHHHHHHHHHGHHGFGEG/CCGGGGFC<CGGGHFHHHHHHE
@M02034:409:000000000-BFKT7:1:1110:9386:5613 1:N:0:31
AAAGTCGAGGTGCCTAAAGTGGCAACCCAGAGGGTTGGTGGTGTAGATCTTCCTGTAGCCGCATGGCGTTCGTACTTAAATATGGAACTAACCATTCCAATTTTCGCTGTCTCTTATACACATCTCCGAGCCCACGAGACCTCTCTACAT
+
BABBBFBBBBBBGGGGGGGGGGGHHHHGGHHFAEGHGGGFGFGHHHGFHHHHHHHHHHHHGFFGGHHGGGGGGHHGHGHHHFHHH@FGHEFFF3FGHHHHHHHHHGGGGGHHHHHHHFHGHHGHHHEA//BD//CB/</?FGFFFFDF1<
@M02034:409:000000000-BFKT7:1:1110:24994:5616 1:N:0:31
AAAGTCGAGGTGCCTAAAGTGGCAACCCAGTATAATGGTGGTGTAGAGCTTCCTGTAGCCGCATGGCGTTCGTACTTAAATATGGAACTAACCATTCCAATTTTCGCTGTCTCTTATACACATCTCCGAGCCCACGAGACCTTTCTACAT
+
BBBBBFBBBBABGGGGGGGGGGGHHFHGGH3GHHHHHFGHGGGHHHHHHHHGGHHHHHHHGGFFGHHGGGGGGFHGHHHHGGHHHGHHFDGHHHHHHHH4FGHHHGGGGGHHHHHHHHFGHGFEGHHDEGGGGHGGCGGGGBF@GFG<F<
@M02034:409:000000000-BFKT7:1:1110:10105:5618 1:N:0:31
AAAGTCGAGGTGCCTAAAGTGGCAACCCAGACTGCTGAGCGGGTTG
+
BCCCCFCBCCBCGGGGGGGGGGGHHHHGGHCFHHBGBDE3E?EGEG
@M02034:409:000000000-BFKT7:1:1110:14385:5622 1:N:0:31
AAAGTCGAGGTGCCTAAAGTGGCAACCCAGACTAAGGGTAAGGTAGAGCTTCCTGTAGCCGCATGGCGTTCGTACTTAAATATGGAACTAACCATTCCAATTTTCGCTGTCTCTTATACACATCTCCGAGCCCACGAGACCTCTCTACAT
+
BCCCBFCCCCBCGGGGGGGGGGGHHHHGGHHGHFGF322BFGHHHHHHHHHHHHHHHHHHGGGGGHHGGGGGGHHHHHHHHHHHHDHHHGHHHHHHHHHHHHHHHGGGGGHHHHHHHHHHHHHHHHHGGGGGGHGGCGGEGHHHHGFHHF
@M02034:409:000000000-BFKT7:1:1110:20590:5638 1:N:0:31
AAAGTCGAGGTGCCTAAAGTGGCAACCCAGACTGTTTTTGGTGTTGAGCTTCCTGTAGCCGCATGGCGTTCGTACTTAAATATGGAACTAACCATTCCAATTTTCGCTGTCTCTTATACACATCTCCGAGCCCACGAGACCTCTCTACAT
+
A3AAAFBBBBABGGGGCGGGGGGHFHGGGFHGHHHGHHGGGFGHGHHHGHGHHHHHHHHHGGFGGHHGFGGGGHHGHHHFHHHHHFFFHDFHFFGHHHHFHHHHHGGGGGHHHHHFGHG4GDFHFHB<BC@CEC/>/<?D/GGEHFHHB<
@M02034:409:000000000-BFKT7:1:1110:8750:5644 1:N:0:31
AAAGTCGAGGTGCCTAAAGTGGCAACCCAGACTTCTAAGCCGGTTGGTGGTGTAGAGCTTCCTGTAGCCGCATGGCGTTCGTACTTAAATATGGAACTAACCATTCCAATTTTCGCTGTCTCTTATACACATCTCCGAGCCCACGAGACC
+
BABCBFCCCCABGGGGGGGGGGGHHHHGGHHGHHHHHHHHHGGGGGGGFGEFHHHHHHHHHHHHHHHHHGGFGGHHGGGGGFHHHHHGHHHHHHHHHHHHHHHHHHHHHHHHHHGGGGGHHGHHHHGFHHEHFHHHFDGGGGHG?DGGGF
@M02034:409:000000000-BFKT7:1:1110:12707:5646 1:N:0:31
AAAGTCGAGGTGCCTAAAGTGGCAACCCAGACTCAGAATAATGTTGGTGGTGTAGAGCTTCCTGTAGCCGCATGGCGTTCGTACTTAAATATGGAACTAACCATTCCAATTTTCGCTGTCTCTTATACACATCTCCGAGCCCACGAGAC
+
ABBBBFBBBBABGGGGGGGGGGGFGHHGGHHGHHGH35FD5DFGHHGAFEEFHGGFHHHHHGHFGHHHHGGEEGHGFEEFGEGHHHGEFGFHHGFGHHHHHHHHHHHGHHHHHGFFGGFGFHHFHHHHFFGCHHGHFCCGGFGCCGCGG
@M02034:409:000000000-BFKT7:1:1110:20926:5654 1:N:0:31
AAAGTCGAGGTGCCTAAAGTGGCAACCCAGACTCATGGTGGTGTACCTCTTCCTGTAGCCGCATGGCGTTCGTACTTAAATATGGAACTAACCATTCCAATTTTCGCTGTCTCTTATAACACATCTCCGAGCCCACGAGACCTCTCTAC
+
CCCCCFCCCCCCGGGGGGGGGGGHHHHGGHHGHGHHHHHHGGGHHHHHHHHHHHHHHHHHGEEFGHGGGGGGGHGGHHHHHGHHHBGGGBGHHHHHHHHFGHHHHGFGGGHHHHHHHHHGHHHHHGHHGCCGCGHGGCCGGGGBHHHHG
@M02034:409:000000000-BFKT7:1:1110:21583:5656 1:N:0:31
AAAGTCGAGGTGCCTAAAGTGGCAACCCAGACTAAGAATCAGGTTGGTGGTGTAGAGCTTCCTGTAGCCGCATGGCGTTCGTACTTAAATATGGAACTAACCATTCCAATTTTCGCTGTCTCTTATACACATCTCCGAGCCCACGAGACC
+
BBCCCFCCCCCCGGGGGGGGGGGHGHHGGHHGHHHHHHHHHHHHHHGEGGEFGFHGGHHHHGHHGGHHHGGGFGHHGGGGGFFHGHHHHHHHHGFGFFGHHGHHHFHHHGHHHGFEGGFFHHHHHHHHFHGHFHGHFCGFGGHGGFGGGE
@M02034:409:000000000-BFKT7:1:1110:20918:5671 1:N:0:31
AAAGTCGAGGTGCCTAAAGTGGCAACCCAGACTCATGGTGGTGTACCTCTTCCTGTAGCCGCATGGCGTTCGTACTTAAATATGGAACTAACCATTCCAATTTTCGCTGTCTCTTATAACACATCTC
+
CCCCBFAACBCCGGGGGGGGGGGHHHHGGHHGHFBGBGHHGGGHH5F5GHHHHHHHHHGHGGEFFHHGGGGGGFGHHHHHHGHGHFHHHFHHHHHHHHHHHHHHHGGGGGGHHHHHHGGH3?/?34F
@M02034:409:000000000-BFKT7:1:1110:8821:5677 1:N:0:31
AAAGTCGAGGTGCCTAAAGTGGCAACCCAGACTCAGAATAATGTTGGTGGTGTAGAGCTTCCTGTAGCCGCATGGCGTTCGTACTTAAATATGGAACTAACCATTCCAATTTTCGCTGTCTCTTATACACATCTCCGAGCCCACGAGACC
+
BBBAAFAA?DAAFGGGGGGGGFACFHHDFEGFFCFHFFGHHHBEGFEFGEAFAFHDFHFHHHHG5DGFFEGGGGHHGGEGGGGHEHHHFHGFFFFBGGHHHHHHBGHHBFGHHHGGGGEDBGFFGHGHGH1?BFGGD?GGGGHGCCG/AC
@M02034:409:000000000-BFKT7:1:1110:7940:5680 1:N:0:31
AAAGTCGAGGTGCCTAAAGTGGCAACCCAGACTACTGGTGGTCCGGAGCTTCCTGTAGCCGCATGGCGTTCGTACTTAAATATGGAACTAACCATTCCAATTTTCGCTGTCTCTTATACACATCTCCGAGCCCACGAGACCTCTCTACAT
+
CCDDDFCCDDCCGGGGGGGGGGGHHHHGGHHGHHHHH3FHGGGHGGGGGHHHHHHHHHHHGGGGGHHGGGGGGGHGHHHHHHHHHFGGHFGHHHHHHHHGGHHHHGGGGGHHHHHFHHHHHGHHH3GFGGGGGFGGGG?DGBCGGHHFHG
@M02034:409:000000000-BFKT7:1:1110:10432:5684 1:N:0:31
AAAGTCGAGGTGCCTAAAGTGGCAACCCAGACTACGCCGCCTGTTGGTGGTGTAGAGCTTCCTGTAGCCGCATGGCGTTCGTACTTAAATATGGAACTAACCATTCCAATTTTCGCTGTCTCTTATACACATCTCCGAGCCCACGAGACC
+
CCCCCFCCCCBCGGGGGGGGGGGHHHHGGHHGHHGGGGGGGGHHHHHEFGFFGHHGHHHHHHHHHHHHHGGGGGHHGGGGGGHHHHHHHHHHHHFFHHHHHHFHHHHHHGHHHHGGGGGHHHHHHHHHGHFHHHHHGCGGGGH/@DGGGG
@M02034:409:000000000-BFKT7:1:1110:20919:5691 1:N:0:31
AAAGTCGAGGTGCCTAAAGTGGCAACCCAGACTGTTAGTGGTGTAGAGCTTCCTGTAGCCGCATGGCGTTCGTACTTAAATATGGAACTAACCATTCCAATTTTCGCTGTCTCTTATACACATCTCCGAGCCCACGAGACCTCTCTACAT
+
BABCCFCCCCBCGGGGGGGGGGGHHHHGGHHGHHHHHHHHHHGHHHHHHHHHHHHHHHHHGGEGGHHGGGGGGHHGHHHHHFHHHFGHHEGHHHGHHHHHHHHHGGGGGGHHHHHHHHHHHHHFHGHGEGGFGHGG?FGGGHHHHHHHHF
@M02034:409:000000000-BFKT7:1:1110:12425:5691 1:N:0:31
AAAGTCGAGGTGCCTAAAGTGGCAACCCAGACTAATAAGACTGTTGGTGGTGTAGAGCTTCCTGTAGCCGCATGGCGTTCGTACTTAAATATGGAACTAACCATTCCAATTTTCGCTGTCTCTTATACACATCTCCGAGCCCACGAGACC
+
BCCCCFCCCCABGGGGGGGGGGGGHHHGGHHGHHHHHHHHHHHHHHHEFGBFFGHGHHHHHHHHGGHHHGGGGGHHGGGGGEHHHHHGHHHHHHHHHHHHHHHHHHHHGHHHHHGGGGGHHHHHHHGHHHFHHHHHGCGGGGHGGGGGGG
@M02034:409:000000000-BFKT7:1:1110:24232:5715 1:N:0:31
AAAGTCGAGGTGCCTAAAGTGGCAACCCAGACTAATAAGCATGTTGGTGGTGTAGAGCTTCCTGTAGCCGCATGGCGTTCGTACTTAAATATGGAACTAACCATTCCAATTTTCGCTGTCTCTTATACACATCTCCGAGCCCAC
+
BBAABFAABBAAGGFGGGGGGGGFFCGEGEEGHHGHHHGHHGG5FGEGGEB1BFHFHGGHBHHGHFHGFE?EGEHHGECFGGHHHFHFFHFFHFFFGEFFHHHHEGFG44EGHHGGGCE3GHHEHGGDGGGGHHGFD/C?B//?
@M02034:409:000000000-BFKT7:1:1110:20033:5735 1:N:0:31
AAAGTCGAGGTGCCTAAAGTGGCAACCCAGTCTGTTGGTGGTGTAATTCTTCCTGTAGCCGCATGGCGTTCGTACTTAAATATGGAACTAACCATTCCAATTTTCGCTGTCTCTTATACACATCTCCGAGCCCACGAGACCTCTCTACAT
+
CCCCCFCCCCBBGGGGGGGGGGGHGHHGGGHHHHHHHHEFGGGHHHHHHHHFHHHHHHGHFGFGGHHGGGGGGHHHHHHHHGHHHFGHFDGHHHHHHGHFGHHHHGGGGGHHGHHHHHHHHHHHHGHGGGGGGHGF/DGGGHHHHHHHHF
@M02034:409:000000000-BFKT7:1:1110:25730:5737 1:N:0:31
AAAGTCGAGGTGCCTAAAGTGGCAACCCAGACTGTTAATGGTGTAGATCTTCCTGTACC
+
AAB?AFABBDAABGDD4B4FEGAHFDEA2GAFH3A5D5555A5B3G555DGD55G5555
@M02034:409:000000000-BFKT7:1:1110:20461:5738 1:N:0:31
AAAGTCGAGGTGCCTAAAGTGGCAACCCAGACTACGGTTGGGGTTGGTGGTGTAGAGCTTCCTGTAGCCGCATGGCGTTCGTACTTAAATATGGAACTAACCATTCCAATTTTCGCTGTCTCTTATACACATCTCCGAGCCCACGAGACC
+
CCCCCFCCCCBAGGGGGGGGGGGHGHHGGHHGHHHGGBFGGGGFFGGGGGEFHHHHHHHHHHHHHHHHHGGGGGHHGGGGGGHHHHHHHHHHHHHGGHHHHHHHHHGHHHHHHHGGGGGHHFHHHHHHHGHHHHFFD@GGGGHGGFGGGE
@M02034:409:000000000-BFKT7:1:1110:16938:5740 1:N:0:31
AAAGTCGAGGTGCCTAAAGTGGCAACCCAGACTGTGACGGATGTTGGTGGTGTAGAGCTTCCTGTAGCCGCATGGCGTTCGTACTTAAATATGGAACTAACCATTCCAATTTTCGCTGTCTCTTATACACATCTCCGAGCCCACGAGACC
+
BBBBBFBA?AA>GGGGFGGGGGGHFHHGGFHEHHHHHHEE2EEGHHGEFGEFHGHFHHHHHHHHGHFHHGCGFGHGGGGGGEHHHHGBHEFHH33FGGHHHHHHHFFHGGHHHGEFFGGHHHHFFFHHHH2CFBGFDCB<BFGGGGGGGE
@M02034:409:000000000-BFKT7:1:1110:25871:5745 1:N:0:31
AAAGTCGAGGTGCCTAAAGTGGCAACCCAGACTGTTGGTAGGAAGGAGCTTCCTGTAGCCGCATGGCGTTCGTACTTAAATATGGAACTAACCATTCCAATTTTCGCTGTCTCTTATACACATCTCCGAGCCCACGAGACCTCTCTACAT
+
AABBAFAABBAAFBBGFFGDFGFHFGF?FEHEFHGHGHGHHGHGHGGHECHHHGHGHGFGEAAEEHAEEGAE?F1FGHFFHGHHG@BFGHHEFHHHF44@FGHHEF/EFFFG4BE4HHEB33FFGFGDBDC?/F?><BA/F1?D0FGHF<
@M02034:409:000000000-BFKT7:1:1110:24383:5753 1:N:0:31
AAAGTCGAGGTGCCTAAAGTGGCAACCCAGACTAGTTCTCGGGTTGGTGGTGTAGAGCTTCCTGTAGCCGCATGGCGTTCGTACTTAAATATGGAACTAACCATTCCAATTTTCGCTGTCTCTTATACACATCTCCGAGCCCACGAGACC
+
CCCBCFCCCCAAGGGGGGGGGGGHHDGGGHHGHGHFFHHFFGGHFGGEGGEFHHHGHHHHHHHHHHHHHGGGGGHHGGGGGFHHHHHFHHHHHGHHHHGHHHHHHHHHHHHGHHGGGGEFHHHHGHHHHHGHHHHHGCFGGGHGGGGGGA
@M02034:409:000000000-BFKT7:1:1110:25850:5756 1:N:0:31
AAAGTCGAGGTGCCTAAAGTGGCAACCCAGACTGTTGGTAGGAAGGAGCTTCCTGTAGCCGCATGGCGTTCGTACTTAAATATGGAACTAACCATTCCAATTTTCGCTGTCTCTTATACACATCTCCGAGCCCACGAGACCTCTCTACA
+
>1>>AD>A1A1AGGGGGGE3A1FEFGFC0BCEEGHFA0E1AA1B0EAFECHHHHHFFGFBEECEGAHGEEECEFGGHGFFGFDGF1EGGH1GH1BFGFB2FGHHHEGGGEH2FHH1GFHFHHHHHHHC/B/CEEC?/CGG/GHFHHHHF
@M02034:409:000000000-BFKT7:1:1110:12344:5757 1:N:0:31
AAAGTCGAGGTGCCTAAAGTGGCAACCCAGTCTGTTGGTGGTGTAAATCTTCCTGTAGCCGCATGGCGTTCGTACTTAAATATGGTACTAACCATTCCAATTTTCGCTGTCTCTTATACACATCTCC
+
AABBAFBBBBABGGGGGGGGGGGHHHHGGC3FGFFHHFGCE2AG3FFHFHGB5BFA5D53AA0AE1BA1>FEE21BGB3@F4B434BF44@31@B3B4BF4@GH4/??/E3G4F44FG4B3BF3B3B
@M02034:409:000000000-BFKT7:1:1110:7821:5769 1:N:0:31
AAAGTCGAGGTGCCTAAAGTGGCAACCCAGACTCAGAGGGAGGTTGGTGGTGTAGAGCTTCCTGTAGCCGCATGGCGTTCGTACTTAAATATGGAACTAACCATTCCAATTTTCGCTGTCTCTTATACACATCTCCGAGCCCACGAGACC
+
BBCCCFBACBCCGGGGFGGGGGGGHHHGGHHGHHHHGHGGEECEGHGGEGGGHHHFGEHHHHHHHHHGHGGEGGHGGEGFEFGGGHGFBFHHHGBFFHGG?0EGHDGFFGGHHHGFGGDFFBFHGHHHFH2GGGFFG?CCCFHEGGGGFE
@M02034:409:000000000-BFKT7:1:1110:22646:5774 1:N:0:31
AAAGTCGAGGTGCCTAAAGTGGCAACCCAGACTGTTGGTGGTGTTCTTCTTCCTGTAGCCGCATGGCGTTCGTACTTAAATATGGAACTAACCATTCCAATTTTCGCTGTCTCTTATACACATCTCCGAGCCCACGAGACCTCTCTACAT
+
CCCCCFCCBCABGGGGGGGGGGGHHHHGGHHGHHHHHHFGGGGHGHHHHHHHHHHHHHHHGGEGGHHGGGGGGGEGHHHHHGHHHFHHHBGHHHHHHHHHHHHHHGGGGGHHFHHHHFHFHHHHHHHGGGGGGHGGGGGGGHHHHHHHHD
@M02034:409:000000000-BFKT7:1:1110:11647:5776 1:N:0:31
AAAGTCGAGGTGCCTAAAGTGGCAACCCAGACTGGGGGGGTTGTTGGTGGTGTAGAGCTTCCTGTAGCCGCATGGCGTTCGTACTTAAATATGGAACTAACCATTCCAATTTTCGCTGTCTCTTATACACATCTCCGAGCCCACGAGACC
+
BBBBBFAADBAAGGGGGEGGGGGHHHHGGHHGHGGHGGGC;ADDGHHDEGDEGGGGGGGGGGGGCFFGGGGGGGGFFFFFFFFFFFFFFFFFF/BFFFFFFFFFFFFFFFFFFFFFFFFFFFFFFFBFBB//BBBBD--9DFFFFF-AAA
@M02034:409:000000000-BFKT7:1:1110:11031:5777 1:N:0:31
AAAGTCGAGGTGCCTAAAGTGGCAACCCAGACTGGGAATGGTGTTGGTGGTGTAGAGCTTCCTGTAGCCGCATGGCGTTCGTACTTAAATATGGAACTAACCATTCCAATTTTCGCTGTCTCTTATACACATCTCCGAGCCCACGAGACC
+
ABBAAFBBBBAAGGGGGGGGGGGFHHHGGHHGHHHHHHHHHGHHGHGEFGEBFHHHGHHHHGHHHGHHHGFFGGHHGGGGEEFHHHGFHHGFHHGFFHGHGHGHHHFFFHHGHHGFGGGGHHGHHHFGFHEHHHGHFCCCFGHEFGGD?F
@M02034:409:000000000-BFKT7:1:1110:22393:5786 1:N:0:31
AAAGTCGAGGTGCCTAAAGTGGCAACCCAGACTAATCTGG
+
CCCCCFCCCCBBGGGGGGGGGGGHHHHGGHHGHHBAB555
@M02034:409:000000000-BFKT7:1:1110:13452:5786 1:N:0:31
AAAGTCGAGGTGCCTAAAGTGGCAACCCAGACT
+
BBBBBFBA3@AAGGGGFDEFGGGHGHHGGHHGH
@M02034:409:000000000-BFKT7:1:1110:7831:5786 1:N:0:31
AAAGTCGAGGTGCCTAAAGTGGCAACCCAGACTCAGCGGGATGTTGGTGGTGTAGAGCTTCCTGTAGCCGCATGGCGTTCGTACTTAAATATGGAACTAACCATTCCAATTTTCGCTGTCTCTTATACACATCTCCGAGCCCACGAGACC
+
BBBBBFABBBBBGGGFGGGGGGFHHHHGGHHGHHB332AEA1FGGHHGGGGGHHHGHHHHHGHHHGHHHGGCGGHHGGGGGGGHHHHHHHFHHFGHHHHHHGHGHHGHHHHHHHCGGDFHHHHHHGFFFGHHHHFGB?<CGFEGGGGGGF
@M02034:409:000000000-BFKT7:1:1110:24762:5794 1:N:0:31
AAAGTCGAGGTGCCTAAAGTGGCAACCCAGACTAATAATCCTGTTGGTGGTGTAGAGCTTCCTGTAGCCGCATGGCGTTCGTAC
+
CCCCCFCCCCCCGGGGGGGFGGGHHDHGDHHGHB3FD5FHHFHGE3BFA2E113F555B35B555555BE00BAC1EE@1E12?
@M02034:409:000000000-BFKT7:1:1110:12629:5798 1:N:0:31
AAAGTCGAGGTGCCTAAAGTGGCAACCCAGACTTCGCATGTTGTTGGTGGTGTAGAGCTTCCTGTAGCCGCATGGCGTTCGTACTTAAATATGGAACTAACCATTCCAATTTTCGCTGTCTCTTATACACATCTCCGAGCCCACGAGACC
+
BCCCCFCCCCBCGGGGGGGGGGGHHHHGGHHGHHHGGGGGGHHHHHHGGGGGHGHHHHHHHHHHHGHHHGGEGGHFGEGGGEHHHHHHHHGHHHFGGHHHHGHHHHHHHHHHHHGGGGEGHFGFEDHHHFGHHHHEDBGGGGHGGGGFFC
@M02034:409:000000000-BFKT7:1:1110:22682:5799 1:N:0:31
AAAGTCGAGGTGCCTAAAGTGGCAACCCAGACTAATCAGCAGGTTGGTGGTGTAGAGCTTCCTGTAGCCGCATGGCGTTCGTACTTAAATATGGAACTAACCATTCCAATTTTCGCTGTCTCTTATACACATCTCCGAGCCCACGAGACC
+
BABBBFBBBBBBGGGGGFGEGGGHHHHGGHHGHHHHHHHHHHGHHGGFFGEFHHHHHHHHHHHHHGFFGEEFFGHHGGGGFGFHHHHFHHHHHHHGFHGEHHFHHHFHHHHHHHGGGGGHHHHHHHHHHGHHFGFGE<BBGEHGGCGFGF
@M02034:409:000000000-BFKT7:1:1110:19328:5825 1:N:0:31
AAAGTCGAGGTGCCTAAAGTGGCAACCCAGACTACGAAGAATGTTGGTGGTGTAGAGCTTCCTGTAGCCGCATGGCGTTCGTACTTAAATATGGAACTAACCATTCCACTTTTCGCTGTCTCTTATACACATCTCCGATCCCACGAGACC
+
AAA?AFA1ADA@GFGC1FBGFFFHCCHGGGEGHHFC?F/E0B11DFAEFGGFAFFEHHHHHCHFBFEFHGGCGGHGGCGGEGFFEF2FGHHGHHBGFGFBBGFHGGFF1BFFFHGGGGG1FGHBFHF2DF1GBG1DCC/<<CCF/<<ECE
@M02034:409:000000000-BFKT7:1:1110:14684:5840 1:N:0:31
AAAGTCGAGGTGCCTAAAGTGGCAACCCAGACTAATAATAAGGTTGGTGGTGTAGAGCTTCCTGTAGCCGCATGGCGTTCGTACTTAAATATGGAACTAACCATTCCAATTTTCGCTGTCTCTTATACACATCTCCGAGCCCACGAGACC
+
A?AAAFABABAAFGGGGGGGGGGCFGHGFHHGHHHHFGHHHHFHHHGAFE1BGFFFHHHHHFHGFGFGHGE>EEFCEEGFFEFGGHGEGGFFGFBFFCHFFGHHGHHFGHHHHFG?EDEGHHGHEFHGHFFBGHH2/<BC/CGFFG?CD<
@M02034:409:000000000-BFKT7:1:1110:21505:5852 1:N:0:31
AAAGTCGAGGTGCCTAAAGTGGCAACCCAGACTGTTGGGGGTGTAGCTCTTCCTGTAGCCGCATGG
+
AAAA1@A?DDAAGGGDF1AF1FFCHHHEFEHCHH1DFG0E?EGEB12DGFH111AAFG21EGCEEG
@M02034:409:000000000-BFKT7:1:1110:7317:5854 1:N:0:31
AAAGTCGAGGTGCCTAAAGTGGCAACCCAGACTAGGGGTGGTGTACTTCTTCCTGTAGCCGCATGGCGTTCGTACTTAAATATGGAACTAACCATTCCAATTTTCGCTGTCTCTTATACACATCTCCGAGCCCACGAGACCTCTCTACAT
+
CCCCCFCCCCBBGGGGGGGGGGGHHHHGGHHGHHHHHGGGGGGHGGHHHHHHHHHHHHHHGGEGGHHGFGFGFHFHHHHHHFHHHFFGHBGHHHGHHHGFGHHHHGGGGGHHHHHFHHHGHHHHHHHGGGGGGHGGCGGGGHHHFHHHHF
@M02034:409:000000000-BFKT7:1:1110:15623:5855 1:N:0:31
AAAGTCGAGGTGCCTAAAGTGGCAACCCAGACTCCTTCGGCGGTT
+
AAABAFAAAA2>BFEGFFGGGGGHGHGGGHHGHHHGHHH?EGF0A
@M02034:409:000000000-BFKT7:1:1110:19067:5856 1:N:0:31
AAAGTCGAGGTGCCTAAAGTGGCAACCCAGAAGGTTGGTGGTGTAAATCTTCCTGTAGCCGCATGGCGTTCGTACTTAAATATGGAACTAACCATTCCAATTTTCGCTGTCTCTTATACACATCTCCGAGCCCACGAGACCTCTCTACAT
+
CBCCBFBCCCCBGGGGGGGGGGGHHHHGGHHHHHHHHGGGGGGHHHHHHHHHHHHHHHHHGGFGGHHGGGGGEHGHHGHGHHHHHGHGG3GHHHFHGGHHHHHHHGGGGGGHHHHHHHHFHGHHHHHGGGGGGHGFBDGGEFHHHGHHHF
@M02034:409:000000000-BFKT7:1:1110:17066:5863 1:N:0:31
AAAGTCGAGGAGCCTAAAGTGGCAACCCAGACTAA
+
AAA1AFAA1D1>FFGFGEFEFE0FGHCEFHCGGFE
@M02034:409:000000000-BFKT7:1:1110:21490:5866 1:N:0:31
AAAGTCGAGGTGCCTAAAGTGGCAACCCAGACTGTTGGGGGTGTAGCTCTTCCTGTAGCCGCATGGCGTTCGTACTTAAATATGGAACTAACCATTCCAATTTTCGCTGTCTCTTATACACATCTCCGAGCCCACGAGACCTCTCTACAT
+
BBBBBFBBBBBBGGGGGGGGGGGHHHHGGHHGHHHHHHGGGGGGHHHHHHHHHHHHHHHHGGGGGHHGGGGGGHHHHHHHHFHHHGFGHGHHHHGGHHHHGHHHHGGGGGHHHHHHHHFEHHHFEDGGGFCCGHGGGGGGGHHHHHHHHD
@M02034:409:000000000-BFKT7:1:1110:18125:5875 1:N:0:31
AAAGTCGAGGTGCCTAAAGTGGCAACCCAGACTCAGATGGGTGTAGAGCTTCCTGTAGCCGCATGGCGTTCGTACTTAAATATGGAACTAACCATTCCAATTTTCGCTGTCTCTTATACACATCTCCGAGCCCACGAGACCTCTCTACAT
+
CCCCCFBCCBBBGGGGGGGGGGGHHHHGGHHGFHFADFGGHHGGHFHHHHHHHHHHHHHHGGGGGHHGGGGGGHHHHHHHHHHHHHHHHGHHHHHHHHHHGHHHHGGGGGHHHHHFHHHGHHHHHHGGGGGGGHGGCCGGEHFDFHHHHF
@M02034:409:000000000-BFKT7:1:1110:22133:5881 1:N:0:31
AAAGTCGAGGTGCCTAAAGTGGCAACCCAGACTAATGGTGGTGTAGATCTTCCTGTAGCCGCATGGCGTTCGTACTTAAATATGGAACTAACCATTCCAATTTTCGCTGTCTCTTATACACATCTCCGAGCCCACGAGACTTCT
+
CCCCCFCCBCCCGGGGGGGGGGGHHHHGGHHGH33DFHH52BFG3F55DGHHHHHHHHHHGGGGGHHGEGGGGHHHHHHHHHHHHDGHHFHHHHHHHHHHHHHHHGGGGGHHHHHHHHGFHHHHHHHGGGGGGHGG<BEG22DG
@M02034:409:000000000-BFKT7:1:1110:25651:5886 1:N:0:31
AAAGTCGAGGTGCCTAAAGTGGCAACCCAGCCTGTTGGTGGTGTACCTCTTCCTGTAGCCGCATGGCGTTCGTACTTAAATATGGAACTAACCATTCCAATTTTCGCTGTCTCTTATACACATCTCCGAGCCCACGAGACCTCTCTACAT
+
CCABCFCCCCCCGGGGGGGGGGGHHHGGGGHGHHHHHHGGGGGHHHHHHHHHHHHHHHHHGGFGGHHGGGGGGHHHHGHHHHHGHFGHHGHHHHHHHHHBFGHHHGGGGGHHGHHHHD4DGGHHHHHGCGGGGHGCBDDGGHFHHF1DD?
@M02034:409:000000000-BFKT7:1:1110:26029:5889 1:N:0:31
AAAGTCGAGGTGCCTAAAGTGGCAACCCAGACTAAGAATGGTGTAGAGCTTCCTGTAGCCGCATGGCGTTCGTACTTAAATATGGAACTAACCATTCCAATTTTCGCTGTCTCTTATACACATCTCCGAGCCCACGAGACCTCTCTACA
+
BBBBAFABBBAAGGGGFGGFFFGGHHHGGGHDHGHHHGGF3GGAGFHEGHHFHHHHHGHHGGEGGGHGFFGDGHEHHBGHGFGBG@FGHEFHHGBGFF4BFGHHHEGGFAHHHHHGHHHFHFB3FGFGGC/DGHEGD/EGCFCGHHHHF
@M02034:409:000000000-BFKT7:1:1110:22050:5899 1:N:0:31
AAAGTCGAGGTGCCTAAAGTGGCAACCCAGACTAATAAGAATGTTGGTGGTGTAGAGCTTCCTGTAGCCGCATGGCGTTCGTACTTAAATATGGAACTAACCATTCCAATTTTCGCTGTCTCTTATACACATCTCCGAGCCCACGAGACC
+
CCCDCFCCBCBAGGGGGGGGGGGHHHHGGHHGH3GHFHH5DGHHHHHGGGEFHHHHHHHHHHHHHHHHHGGEEGHHGGGGGFHHHHHGHHHHHFHHHHHGHHHHGHGHHHHHHHGGGGGGHHHHHHHHHHGHHHHHD?CGGGHGGGGGGA
@M02034:409:000000000-BFKT7:1:1110:15192:5902 1:N:0:31
AAAGTCGAGGTGCCTAAAGTGGCAACCCAGACTCAGAAGAATGTTGGTGGTGTAGAGCTTCCTGTAGCCGCATGGCGTTCGTACTTAAATATGGAACTAACCATTCCAATTTTCGCTGTCTCTTATACACATCTCCGAGCCCACGAGAC
+
AAAA3D3>>A2>FGGGFGGFFGGHHDGGGGFGHHHHHFEB3BFFGHHEGGEEGFGGFHGHHHHFDGFFHGG0EFGHGG?FG1GHHHGHFGGFHEHFGHHHFG3FFHFHBGFGGHGGF/EFFBFFHHFHFHEHGH1??BGGGGHGG//<A
@M02034:409:000000000-BFKT7:1:1110:15217:5905 1:N:0:31
AAAGTCGAGGTGCCTAAAGTGGCAACCCAGACTCAGAA
+
BCBBAFCCCCCCGGGGGGGGGGGHHHHGGHHGHBF335
@M02034:409:000000000-BFKT7:1:1110:9867:5907 1:N:0:31
AAAGTCGAGGTGCCTAAAGTGGCAACCCAGACTGATAAGCGGGTTGGTGGTGTAGAGCTTCCTGTAGCCGCATGGCGTTCGTACTTAAATATGGAACTAACCATTCCAATTTTCGCTGTCTCTTATACACATCTCCGAGCCCACGAGAC
+
CCCCBFCABBBCFGGGGGGGGGGHHHHGGHHGHHHHHHHHGGGEFGFEFGEFHHHGHHHHHHHHHHHHHGGGGGHHGGGGGEHHHHHFHHHHHFHGHHHGHGHHHHGHHHHHHHGGGGGHHHHHGHHHHGFHHHGHG@DGGGHGGGGGG
@M02034:409:000000000-BFKT7:1:1110:24813:5912 1:N:0:31
AAAGTCGAGGTGCCTAAAGTGGCAACCCAGAATACTGGTGGTGTAGAGCTTCCTGTAGCCGCATGGCGTTCGTACTTAAATATGGAACTAACCATTCCAATTTTCGCTGTCTCTTATACACATCTCCGAGCCCACGAGACCTCTCTACAT
+
BBBBBFA?@DAAGGGGGGGGGFFFH4F2FGHFGHGFHCBGGEFHHGHFFFGFFHFHHHHFGAEEFHHG?GFFAGEFGFHHH4GHHFFFF3@BGFBFF@F@FGFB4E/EAEF4GFH4FGH4FFFCG3BE@C@F??/>/BA//<@GBGGHFD
@M02034:409:000000000-BFKT7:1:1110:7616:5912 1:N:0:31
AAAGTCGAGGTGCCTAAAGTGGCAACCCAGACTCAGCCTCCGGTTGGTGGTGTAGAGCTTCCTGTAGCCGCATGGCGTTCGTACTTAAATATGGAACTAACCATTCCAATTTTCGCTGTCTCTTATACACATCTCCGAGCCCACGAGACC
+
CCCCCFBCBCACGGGGGGGGGGGHHHHGGHHGHHHHHHHHHGGGGGGAFGEFHHHHHHHHHHHHHGHHHGGGGGHHGGGGGFHHHHHHHHHHHHGFHHHHHFHHGGHHHHHHHHGGGDGHHHHHHHHHHHHHHHHGGGFGFGHGGGGGGE
@M02034:409:000000000-BFKT7:1:1110:10202:5914 1:N:0:31
AAAGTCGAGGTGCCTAAAGTGGCAACCCAGACTAATAATAATGTTGGTGGTGTAGAGCTTCCTGTAGCCGCATGGCGTTCGTACTTAAATATGGAACTAACCATTCCAATTTTCGCTGTCTCTTATACACATCTCCGAGCCCACGAGACC
+
BBBCBFCCCCBCGGGGGGGGGGGHHHHGGHHGHHHHHHHHHHHHHHHEFGFFHHHHHHHHHHHHHHHHHGGGGGHHGGGGGEHHHHFGHHHHHHHFHHGGHHGHHHGHHHHHHHGGGGGHHHHHHHHHHHFHGGGGGGGGGGGGFGGGGE
@M02034:409:000000000-BFKT7:1:1110:7067:5917 1:N:0:31
AAAGTCGAGGTGCCTAAAGTGGCAACCCAGACTAATAATAAGGTTGGTGGTGTAGAGCTTCCTGTAGCCGCATGGCGTTCGTACTTAAATATGGAACTAACCATTCCAATTTTCGCTGTCTCTTATACACATCTCCGAGCCCACGAGACC
+
BAABBFCBCCBCGGGGGGGGGGGFHHHGGHHGHHHHHHHGFFHFGHGGGGEFGHHHHHHHHHHHHHHHHGGGGGHHGGGGGFHHHHHHHHHHHHHBGHHHHHGHHHHHHHHHHHGGGGGHGHHHHHFHFHFHHHGHGGGGGGHGGDGGGF
@M02034:409:000000000-BFKT7:1:1110:17660:5920 1:N:0:31
AAAGTCGAGGTGCCTAAAGTGGCAACCCAGACTGGTGGGGTTGTTGGTGGTGTAGAGCTTCCTGTAGCCGCATGGCGTTCGTACTTAAATATGGAACTAACCATTCCAATTTTCGCTGTCTCTTATACACATCTCCGAGCCCACGAGACC
+
CCBCBFCBCCABGGGGGGGGGGGHHHHGGHHGHHHGGGGGEFEEHHHEGGEFFFHHHHHHHHHFGHHHHGGGGGHHGEFFGEGHHHHGHHHHHHHFHHHGHHHHHHHGHGHHHHGGGGGGHHHHGGHHHHFHHGGBGCCGGGFGFGGGGF
@M02034:409:000000000-BFKT7:1:1110:19660:5928 1:N:0:31
AAAGTCGAGGTGCCTAAAGTGGCAACCCAGACTCAGAAGAGTGTTGGTGGTGTAGAGCTTCCTGTAGCCGCATGGCGTTCGTACTTAAATATGGAACTAACCATTCCAATTTTCGCTGTCTCTTATACACATCTCCGAGCCCACGAGA
+
CCCCCFBABCCCGGGGGGGGGGGHHHHGGHDGHHHFFGFFHHHHHHEEE?GFGFGBEFFCFGHGE5DFFEG0EEG1@>EGFE2FGHHHHHHHH33@FFHHFA3F3?FDFGHHH4EFGE/34GFFG?GGHGFCGFHFD?CF@CCFCCCF
@M02034:409:000000000-BFKT7:1:1110:12400:5929 1:N:0:31
AAAGTCGAGGTGCCTAAAGTGGCAACCCAGACTAATACTGCGGTTGGTGGTGTAGAGCTTCCTGTAGCCGCATGGCGTTCGTACTTAAATATGGAACTAACCATTCCAATTTTCGCTGTTCTTATACACATCTCCGAGCCCACGAGACCT
+
BBBBBFBCCCABGGGGGGGGGGGHHHHGGHHGHHHHHHHHHGGGGGGGFGEFHGHHHHHHHHHHGHGHHGGEGGHHGGGGG?FHHHHHHHHHHEHHHHHHHHGHHHHGHHHHHHGGGGGHGHHHH?FHHGGHGGHG?DFGGHGGFGFGGF
@M02034:409:000000000-BFKT7:1:1110:12008:5938 1:N:0:31
AAAGTCGAGGTGCCTAAAGTGGCAACCCAGACTTCTTCGACTGTTGGTGGTGTAGAGCTTCCTGTAGCCGCATGGCGTTCGTACTTAAATATGGAACTAACCATTCCAATTTTCGCTGTCTCTTATACACATCTCCGAGCCCACGAGACC
+
AABAAFAADDABFFG5BGGFGGGFHCH?FHHGGHHHHHHHGGEBFFFEFEBFGHHHHGHHHHFHFDGFHFC>EEHHGGGGGGBGFGHFHHFHHF@33GBG3BEGHGDFGHHHHHGGGG?GHHHHHFEDFCBHFHFDA@?/C/G/CDFDDF
@M02034:409:000000000-BFKT7:1:1110:7914:5943 1:N:0:31
AAAGTCGAGGTGCCTAAAGTGGCAACCCAGACTCGGCCGACGGTTGGTGGTGTAGAGCTTCCTGTGGCCGCATGGCGTTCGTACTTAAATATGGAACTAACTTTTCCAATTTTCGCTGTCTCTTATACACATCTC
+
CCCCCFAADBCCGGGGGGGFGGGHHHHGGHHGHHE2AAAAA0EA1EA1A1EE13F5F5F@5FBB@3B1EEE>EE?1>?>EE/2??BG33BG4B?33B?FG222B33F3BGDHHF/?C/<F>FFH22FGBCD1GDG
@M02034:409:000000000-BFKT7:1:1110:13121:5958 1:N:0:31
AAAGTCGAGGTGCCTAAAGTGGCAACCCAGACTAATAATGCTGTTGGTGGTGTAGAGCTTCCTGTAGCCGCATGGCGTTCGTACTTAAATATGGAACTAACCATTCCAATTTTCGCTGTCTCTTATACACATCTCCGAGCCCACGAGACC
+
BBCCCFBCCCCCGGGGGGGGGGGHHHHGGHHGHFHHFFHHHHHGHHHEGGGGHHHFHHHHGHHHHHHHHGGEEGHGGGGGGF2GHHH3BGBGH3D3FGGHFFFFHFH4FGGHHGGGGEFHHHHH4GHHHFFHHHHHG/BDGFFGGG?EDE
@M02034:409:000000000-BFKT7:1:1110:18665:5961 1:N:0:31
AAAGTCGAGGTGCCTAAAGTGGCAACCCAGACTGCGTATGGTGTAGCGCTTCCTGTAGCCGCATGGCGTTCGTACTTAAATATGGAACTAACCATTCCAATTTTCGCTGTCTCTTATACACATCTCCGAGCCCACGAGACCTC
+
CCCCCFBBBCCCGGGGGGGGGGGHHHHGGHHGHHGFAEEGHHHHHD52EFGGHHHHHHHHGGGGGGHGGGGGGGHHHBFDGBGHH@FHH3BGH3FGHHH?FHHHHGGGGGHHHHHFHFGGHFGHHHHFCDGGGHGG/@FG/1?
@M02034:409:000000000-BFKT7:1:1110:25098:5963 1:N:0:31
AAAGTCGAGGTGCCTAAAGTGGCAACCCAGACTGTGTGTGGGGTTGGTGGTGTAGAGCTTCCTGTAGCCGCATGGCGTTCGTACTTAAATATGGAACTAACCATTCCAATTTTCGCTGTCTCTTATACCCATCTCCGAGC
+
B@BABFBBBBBBGGGDFGGGGGGHGHHGGHHGH33ABBGHG2EEA00AA1FA1AF5BE3F5FEFF555BEE0EEA1>?EFEE21?FF3BFGFFF33B?EGC03BE?FF44B4F?EA<CBDFGGF3FFD3B<2<DGD?/<@
@M02034:409:000000000-BFKT7:1:1110:13137:5966 1:N:0:31
AAAGTCGAGGTGCCTAAAGTGGCAACCCAGACTAATAATGCTGTTGGTGGTGTAGAGCTTCCTGTAGCCGCATGGCGTTCGTACTTAAATATGGAACTAACCATTCCAATTTTCGCTGTCTCTTATACACATCTCCGAGCCCACGAGACC
+
AAAABFBBBBABGGGGGGGF5FGHHHHFGGAFHFHHHHHHHHHFHE2FGGEFGFGBFHHHFHHHH5DDHEGCEGHHGGGGFGEHHHHDFHGHH3BFGFGHHHHHHFHF4FGFHHGGG/?EGHHHEGGDFGBHFFFBE/BCDFHECB@/?C
@M02034:409:000000000-BFKT7:1:1110:11071:5966 1:N:0:31
AAAGTCGAGGTGCCTAAAGTGGCAACCCAGACTGCGAGTGGTGTAGAGCTTCCTGTAGCCGCATGGCGTTCGTACTTAAATATGGAACTAACCATTCCAATTTTCGCTGTCTCTTATACACATCTCCGAGCCCACGAGACCTCTCTACAT
+
BACCCFCCCCABGGGGGGGGGGGHHHHGGHHGHHHGGGGHGHGHHHHHHHHHHHHGHHHHGGGGGHHGGGGGGGGGHHFHGBGHHBFHHFGHHHFGGGHHGHHHHGGGGGHHHHHGHGHHHGGFHHGGBFGGFFGB/BGGGHHHHHBHE?
@M02034:409:000000000-BFKT7:1:1110:21823:5969 1:N:0:31
AAAGTCGAGGTGCCTAAAGTGGCAACCCAGACTAAGGGTGGTAAGGAGCTTCCTGTAGCCGCATGGCGTTCGTACTTAAATATGGAACTAACCATTCCAATTTTCGCTGTCTCTTATACACATCTCCGAGCCCACGAGACCTCTCTACAT
+
A>AABFCCCCCBGGGGGGGGGGGHHHHGGHHGHHHHHHGGGGHHHHFHHHHHHHHHHHHHEEEEFHHGGGGGGGHGHGHFH@GHHFBGHFGHHHGHGHHGHHHHHGGGGGHHHHHHHHHFHGGGGFGG@CCGFHGC@CDGGGHHHHHHFF
@M02034:409:000000000-BFKT7:1:1110:16412:5975 1:N:0:31
AAAGTCGAGGTGCCTAAAGTGGCAACCCAGACTACGCATAGTGTTGGTGGTGTAGAGCTTCCTGTAGCCGCATGGCGTTCGTACTTAAATATGGAACTAACCATTCCAATTTTCGCTGTCTCTTATACACATCTCCGAGCCCACGAGACC
+
A>3ABDAADBABGGGGGGGGGFGFBGHGFFDEGHHGGDEEHHFGHGFAFEFFHHHBGGHHHEHHGHHHHGE@EGHGGGGGGE2FGHGFFHGHHHHDFHBGHHHHFHHH4FGHHHGGGFGHHGHHDGHHFHHFHFGFDBGGGEGGGDGGGA
@M02034:409:000000000-BFKT7:1:1110:24834:5975 1:N:0:31
AAAGTCGAGGTGCCTAAAGTGGCAACCCAGACTATGAGTTCGGTTGGTGGTGTAGAGCTTCCTGTAGCCGCATGGCGTTCGTACTTAAATATGGAACTAACCATTCCAATTTTCGCTGTCTCTTATACACATTTCCG
+
BBBBBFB3DBBBGGGGGGGGGGGHHHHGGHGGHFDA5A555B2FEGGGGGGGHHGHHHHHHHHHHFGHHGGFEGHHGGGGGFGHHHHHGHHHGHGHFHHHHHHHHHHGBFGHHHGGGGGHHHGH3B3B3B223?B3?
@M02034:409:000000000-BFKT7:1:1110:22207:5980 1:N:0:31
AAAGTCGAGGTGCCTAAAGTGGCAACCCAGACTTTGGGTGGTGTAGTTCTTCCTGTAGCCGCATGGCGTTCGTACTTAAATATGGAACTAACCATTCCAATTTTTGCTGTCTCTTATACACATCTCCGAGCCCACGAGACCTCTCTAC
+
CCCCCFBBBBCCGGGGGGGGGGGHHHHGGHHGHHHHHGGGEGGHHHHHFHHGGGHHHDFFEGAEFHHE?EFGGGGBGEF3FBGEF3FGHBFGFGFGH@FG@FGH4>FGFHEHFGHDH?44B3B3F3FE/CGCF/FC/>BDGGHHHHHG
@M02034:409:000000000-BFKT7:1:1110:11278:5980 1:N:0:31
AAAGTCGAGGTGCCTAAAGTGGCAACCCAGACTGTTAATAATGTTGGTGGTGTTGTGCTT
+
BBBBBFAADBB@GGGFCGFGGFFHCGHGGA2BGFEGFG555DDG5G2B22A2A1B2A555
@M02034:409:000000000-BFKT7:1:1110:9283:5988 1:N:0:31
AAAGTCGAGGTGCCTAAAGTGGCAACCCAGACTGGTAATGATGTTGGTGGTGTAGAGCTTCCTGTAGCCACATGGCGTTCGTACTTAAATATGGAACTAACCATTCCAATTTTCGCTGTCTCTTATACACATCTCCGAGCCCACGAGACC
+
BABCCFCCCCCCGGGGGGGGGGGHHHHGGHHGHHH5FGHHHHHHHHHGFGEGHGHHHHHHHHHHHHHHHHFFGHHHGGGGGGHHHGFEFHHHHGDHGHEGFHHGHHGHDFHHHHGFGGGHHHHHGHHHFFFGHHHHG/BCCFHGGGFFGC
@M02034:409:000000000-BFKT7:1:1110:24845:5989 1:N:0:31
AAAGTCGAGGTGCCTAAAGTGGCAACCCAGACTAAGAAGCAGGTTGGTGGTGTAGAGCTTCCTGTAGCCGCATGGCGTTCGTACTTAAATATGGAACTAACCATTCCAATTTTCGCTGTCTCTTTACACATCTCCGAGCCCACGAGACCT
+
BBBBBFBB@BBAGGGG4GGFGFGHHHGGFHHGHHHH3GHHFHGHFGEGGGEFHHHGHFHHHGHHHHHGFFFGEGHHGGGGGGGHHHHH3FFHHHHFFHFHHHFGHHFDDGHHHHG?FGEDFGHHHDGGHBFFGGGE/BCGGHGG/@DGEG
@M02034:409:000000000-BFKT7:1:1110:6143:5991 1:N:0:31
CAAGTCGAGGTGCCTAAAGTGGCAACCCAGACTAGGGGTGGGGTAGAGCTTCCTGTAGCCG
+
>1>AAFAADD1AFGCF1FFGFBAC1FFEFHEFHFHCCGAEEECF/FFHEHFHFHDFF2F1B
@M02034:409:000000000-BFKT7:1:1110:11816:5997 1:N:0:31
AAAGTCGAGGTGCCTAAAGTGGCAACCCAGACTATGGGTGGTTATGAGCTTCCTGTAGCCGCATGGCGTTCGTACTTAAATATGGAACTAACCATTCCAATTTTCGCTGTCTCTTATACACATCTCCGAGCCCACGAGACCTCTCTACAT
+
AABBCFCCCCCCGGGGGGGGGGGHGHHGFHFGHHHHHHHGCGGHHHFHHHHHHHHHHGHHGGEEFHHGGGGGGBGGHBGEFBGHH3GHG3FHGGBGHFH@FGGHHEEGGGHHHHHGHGHEHEGHHFHD/CGGGAGGC?/EGHHHHHHHFF
@M02034:409:000000000-BFKT7:1:1110:22515:5997 1:N:0:31
AAAGTCGAGGTGCCTAAAGTGGCAACCCAGACTAATAAGACGGTTGGTGGTGTAGAGCTTCCTGTAGCCGCATGGCGTTCGTACTTAAATATGGAACTAACCATTCCAATTTTCGCTGTCTCTTATACACATCTCCGAGCCCACGAGACC
+
BBCBCFBBCCCCGGGGGGGGGGGHHHHGGHHGHHHHHHHHHGGGGGCGFGGGHHHGHGHHHHHHHGHFHGGGFGHGGGGGGEGHHHHGHHGHHHFFHHHHFHFGHGHHFGHHHHGGGGGHHHHHHHHHFGHHFHGFGBDGCGHGGGCDGC
@M02034:409:000000000-BFKT7:1:1110:19740:6001 1:N:0:31
AAAGTCGAGGTGCCTAAAGTGGCAACCCAGACTGGGGGTGGGGTTGGTGGTGTAGAGCTTCCTGTAGCCGCATGGCGTTCGTACTTAAATATGGAACTAACCATTCCAATTTTCGCTGTCTCTTATACACATCTCCGAGCCCACGAGACC
+
CBCCCFCBCCCCGGGGGGGGGGGHHHHGGHHGHHHHGGGGGGGGFGGEFGGGHHHHHHHHHHHHHHHHHGGGGGHHGGGGGEGHHHHHHHHHHGHGHHHHHHHHHHHHFGHHHHGGGGGHHHHHHHHHFGFHHHHHG<@DDGHGGC@EFC
@M02034:409:000000000-BFKT7:1:1110:16094:6013 1:N:0:31
AAAGTCGAGGTGCCTAAAGTGGCAACCCAGTTTGTTGGTGGTGTATCTCTTCCTGTAGCCGCATGGCGTTCGTACTTAAATATGGAACTAACCATTCCAATTTTCGCTGTCTCTTATACACATCTCCGAGCCCACGAGACCTCTCTACAT
+
A?AAAFBBBB?AGFGGFGGGGFGHHHHGGGGHHHHHHHGGGGGHHFHHHHHFHGHHHHHHGG0EEFHGGGGDEHHGHHDBGFFHH@FFG33BGFBGGFFFHHHHDEEGGEGHGGHHHGHFHHHHHF3E/BC<FGGCCGCGAGFGHH1FD?
@M02034:409:000000000-BFKT7:1:1110:10139:6017 1:N:0:31
AAAGTCGAGGTGCCTAAAGTGGCAACCCAGACTAATAATAATGTTGGTGGTGTAGAGCTTCCTGTAGCCGCATGGCGTTCGTACTTAAATATGGAACTAACCATTCCAATTTTCGCTGTCTCTTATACACATCTCCGAGCCCACGAGACC
+
BACCCFCCCBBBGGGGGGGGGGGHHHHGGHHGHHHHGHGGGGHHHHHEFGGGHHHHHHHHHHHGHGHHHGGGFGHGGGGGGEFHHHHGHHHHHHHGGHHHGFHFGFFFFGHHHHGGGGFHHHHHHHHHHHHHGGFGDCCCGGHGGDGGGF
@M02034:409:000000000-BFKT7:1:1110:18501:6019 1:N:0:31
AAAGTCGAGGTGCCTAAAGTGGCAACCCAGACTCAGCAGCATGTTGGTGGTGTAGAGCTTCCTGTAGCCGCATGGCGTTCGTACTTAAATATGGAACTAACCATTCCAATTTTCGCTGTCTCTTATACACATCTCCGAGCCCACGAGACC
+
BBCBBFCCCCBCGGGGGGGGGGGHHHHGGHHGHHHHHHHHHHHHHHHEFGEFGHHHHHHHHHHHGGHGHGGGGGHHGGGGGFGHHHHHHHHHHHHHHGHHHFHGHHFGFGHHHHGGGGFHHHHHHHHHGHGHHHGFG@CCGGHGGGCDGF
@M02034:409:000000000-BFKT7:1:1110:9633:6026 1:N:0:31
AAAGTCGAGGTGCCTAAAGTGGCAACCCAGACTGCGAAGAATGTTGGTGGTGTAGAGCTTCCTGTAGCCGCATGGCGTTCGTACTTAAATATGGAACTAACCATTCCAATTTTCGCTGTCTCTTATACACATCTCCGAGCCCACGAGACC
+
AABABFCCCCBCGGGGGGGGGGGHHHHGGHHGHGFGGGFAHGHHGHEBFEEFGFHHHFGHHGHHGGGHHGGGGGHHGGGFGGHGHHFDHHHHH3BGFHHHHFFBBFEHEFHHHHGEGGEGHGHHGHFFFF2GCGGDF<<BGGHGGCGCGC
@M02034:409:000000000-BFKT7:1:1110:16082:6026 1:N:0:31
AAAGTCGAGGTGCCTAAAGTGGCAACCCAGTTTGTTGGTGGTGTATCTCTTCCTGTAGCCGCATGGCGTTCGTACTTAAATATGGAACTAACCATTCCAATTTTCGCTGTCTCTTATACACATCTCCGAGCCCACGAGACCTCTCTACAT
+
BBBCBFBCCCCCGGGGGGGGGGGHHHHGGHFGHHHHHHGGGGGHHHHHHHHHHHHHHHHHGGEGGHHGGGGGGHHHHHHHGFGHH3FGHGHHHHGHHGHGHHHHHGGGGGHHHHHGHHHGHHHHHHHGCGCGGHGGCGGGGHHGHHGHHF
@M02034:409:000000000-BFKT7:1:1110:7908:6034 1:N:0:31
AAAGTCGAGGTGCCTAAAGTGGCAACCCAGACTCATGGTGGTAAGGAGCTTCCTGTAGCCGCATGGCGTTCGTACTTAAATATGGAACTAACCATTCCAATTTTCGCTGTCTCTTATACACATCTCCGAGCCCACGAGACCTCTCTACAT
+
CBCCCFCCCCCCGGGGGGGGGGGHHHHGGHHGHHHHHGHHGGHHHHEGHHHHHHHHHHHHFGEGGHHGGGGGGHHGHGGHGFGHHFGHHFGHHGGHHGHFGHGHHGGGGGFHHHHDHFHHHGFHHHHGGGGGFHGC/CGFGHHHHHGHHF
@M02034:409:000000000-BFKT7:1:1110:26167:6056 1:N:0:31
AAAGTCGAGGTGCCTAAAGTGGCAACCCAGACTAAGGGTGGTCAGGAGCTTCCTGTAGCCGCATGGCGTTCGTACTTAAATATGGAACTAACCATTCCAATTTTCGCTGTCTCTTATACACATCTCCGAGCCCACGAGACCTCTCTACAT
+
AAAAAFBBBBAAGGGGGGGFGGGGHHHGGGHGHHFHHHHGFGHHHHGGHHGHHHHHGHHHE0EEEFHGGGGGDEEGHHGHGDGHG3BB33BBEGFFFFHHHGHHHGGGGGFHGHHHGHEFHGHHHHFGGGGGGHGGDDDDFG1GHHHGHF
@M02034:409:000000000-BFKT7:1:1110:24315:6057 1:N:0:31
AAAGTCGAGGTGCCTAAAGTGGCAACCCAGACTAGGGGTGGTACGGAGCTTCCTGTAGCCGCATGGCGTTCGTACTTAAATATGGAACTAACCATTCCAATTTTCGCTGTCTCTTATACACATCTCCGAGCCCACGAGACCTCTCTACAT
+
BBCCBFBBCCBBGGGGGGGGGGGFHHHGGGHGHHHHHGGGGFHHGGGGGHHHHHHHHHHHGFEEGGHFEFGGGFGGHHHFHHHHH3DGHGHHHHGHHBGGGHGHFGGGGGHHHHGGHGGHGHFFGGHGCCFGAEE<<ADDFHHHHHHHHB
@M02034:409:000000000-BFKT7:1:1110:17236:6074 1:N:0:31
AAAGTCGAGGTGCCTAAAGTGGCAACCCAGACTACGTCTGCGGTTGGTGGTGTAGAGCTTCCTGTAGCCGCATGGCGTTCGTACTTAAATATGGAACTAACCATTCCAATTTTCGCTGTCTCTTATACACATCTCCGAGCCCACGAGACC
+
BABCCFCCCCCCGGGGGGGGGGGHHHHGGHHGHCGE2BGGFFGFFGGGFGEGGHHHHHHHHHHHHHHHHGGGGGHHGGGGGGHHHHHHHHHHHHHGHHHGHHGHHHHGHGHHHHGGGGGHHHHHHHHHGHFHHHFHGBGCFGHGGGCDFC
@M02034:409:000000000-BFKT7:1:1110:8418:6079 1:N:0:31
AAAGTCGAGGTGCCTAAAGTGGCAACCCAGACTAGTAAGCAGGTTGGTGGTGTAGAGCTTCCTGTAGCCGCATGGCGTTCGTACTTAAATATGGAACTAACCATTCCAATTTTCGCTGTCTCTTATACACATCTCCGAGCCCACGAGACC
+
AAAAAFBBBBABGGGGGGGGGGGHFHHGGHHGHHHHFHHHHHHHHHGGGGGFGFHGGHHHHHHHBFHFHGGGGGHHGGGGGDHHHHHGHHFFHHFHHHHHHHFEHGHFHHHGHFGGGGFFHHHHFHHB3FFHFHFGGG/<@GHGCGGGGE
@M02034:409:000000000-BFKT7:1:1110:10409:6080 1:N:0:31
AAAGTCGAGGTGCCTAAAGTGGCAACCCAGCAGGTTGGTGGTGTAACTCTTCCTGTAGCCGCATGGCGTTCGTACTTAAATATGGAACTAACATTCCAATTTTCGCTGTCTCTTATACACATCTCCGAGCCCACGAGACCTCTCTACAT
+
AAAAAFAA?DAAGGGGGGGGGGGGHHHGGHHHFHGHHGDGDEFGGFFHFFHGHHHGHGGFEGAEEHHFEEFGGFEFGHHHHGHHGBBFGB333FG@GDGFGHFDEEFF?GGGHHGHGFHEHFBFG3?/</<FGEGCD/?CCGDCGFHDG
@M02034:409:000000000-BFKT7:1:1110:25171:6082 1:N:0:31
AAAGTCGAGGTGCCTAAAGTGGCAACCCAGACTAATGCGACTGTTG
+
DDDDDFCCCCCCGGGGGGGGGGGHHHHGGHHGHGAAG5EAAEEHDA
@M02034:409:000000000-BFKT7:1:1110:23443:6082 1:N:0:31
AAAGTCGAGGTGCCTAAAGTGGCAACCCAGACTCAGAAGAATGTTGGTGGTGTAGAGCTTCCTGTAGCCGCATGGCGTTCGTACTTAAATATGGAACTAACCATTCCAATTTTCGCTGTCTCTTATACACATCTCCGAGCCCACGAGACC
+
CBCCCFBCBCBBGGGGGGGGGGGHHHHGGHHGHHHHHHHGHHHHHHEEFGEFGHHHFHHHGHHHHGHFHGGGGGHFGGGGGFGHHHHHHHHHHGFDGHHGHHHHHFFFGHHHHHGGGGFHGGHHFHHHFFFHHHFHD/@DFGHGF/AFGF
@M02034:409:000000000-BFKT7:1:1110:14196:6082 1:N:0:31
AAAGTCGAGGTGCCTAAAGTGGCAACCCAGACTAATCCTACGGTTGGTGGTGTAGAGCTTTCTGTAGCCGCATGGCGTTCGTACTTAAATATGGAACTAACCATTCCAATTTTCGCTGTCTCTTATACACATCTCCGAGCCCACGAGACC
+
BBBCCFCBBCABGGGGGGGGGGGHHHHGGHHGHHHHHHHHHGGHFGGFFGEFGFHGGHHHHHHHHHHHHGGGGGHHGGGGGECGHHHHHHGGHHHGHHHHHHHGHHFHGGHHHHGGGGGHHHHHHHHHHFFHGHFHGCFCCEHGGGGGGF
@M02034:409:000000000-BFKT7:1:1110:19365:6085 1:N:0:31
AAAGTCGAGGTGCCTAAAGTGGCAACCCAGACTGAGAAGGGTGTAGAGCTTCCTGTAGCCGCATGGCGTTCGTACTTAAATATGGAACTAACCATTCCAATTTTCGCTGTCTCTTATACACATCTCCGAGCCCACGCGACCTCTCTACAT
+
AAAAAFBBDDA>GBGBGGGGFGGBHHHGGFHGHHFHFEGHGEFCFHGHHHHGHHHGHBFHG?AAFHFEGGGGEBGFGGGFHHHHH@EGHHGHHGCGDFG@F@FHHGGGGGHFHHHFGFGFFFHHFHBECGCGGHGG//>@CDHHGH1<FD
@M02034:409:000000000-BFKT7:1:1110:25301:6090 1:N:0:31
AAAGTCGAGGTGCCTAAAGTGGCAACCCAGACTCAGAATAATGTTGGTGATGTAGAGCTTCCTGTAGCCGCATGGCGTTCGTACTTAAATATGGAACTAACCATTCCAATTTTCGCTGTCTCTTATACACATCTCCGAGCCCACGAGACC
+
BBBBBFBBBBBBGGGGGGGGGCGHHHHGGHHGHHHHHHHHHHDGGHHEF5FFGHHFBHHHHHHHHHHHHGGGGGHGGGGGGFGHHGHHHHHGHGHFGGHHHHHHHHFHHHHHHHGGGGFHHHHHHHHHGFFHHFFHGCFGGGHGG?FGFF
@M02034:409:000000000-BFKT7:1:1110:18669:6100 1:N:0:31
AAAGTCGAGGTGCCTAAAGTGGCAACCCAGACTGTTGTTGGTGTAGCGCTTCCTGTAGCCGCATGGCGTTCGTACTTAAATATGGAACTAACCATTCCAATTTTCGCTGTCTCTTATACACATCTCCGAGCCCACGAGACCTCTCTACAT
+
AAAABFCCCCCCGGGGGGGGGGGHHHHGFHGGHHHHHHHHHGGHHHHGFFGGGHHHFHHHEEEEEHHGEEGGEFGGHFFHHEHHG3DGH3BGFGBDGFHHHHGHHFGGGGHHHHHFHHHGHHGFHFFGCFCGGHGG/BDDGGHGHHBFHB
@M02034:409:000000000-BFKT7:1:1110:9216:6106 1:N:0:31
AAAGTCGAGGTGCCTAAAGTGGCAACCCAGACTAATCATAAGGTTGGTGGTGTAGAGCTTCCTGTAGCCGCATGGCGTTCGTACTTAAATATGGAACTAACCATTCCAATTTTCGCTGTCTCTTATACACATCTCCGAGCCCACGAGACC
+
AABBBFAAB?AAGFGFFGGFGGGHGHHGGHGGHHFGHFGGBGCFGHGEEGEGEBGEHHGFGHFHGFFHHGGEFGHHGGGGGGBHGHFFHHDHHHBFGGFEGGBFHHFHHGHHHHGEGGDHHGHH4F4GGHFGHHDGDBGDGEHGC</CDF
@M02034:409:000000000-BFKT7:1:1110:11906:6121 1:N:0:31
AAAGTCGAGGTGCCTAAAGTGGCAACCCAGACTACGAAGCATGTTGGTGGTGTAGAGCTTCCTGTAGCCGCATGGCGTTCGTACTTAAATATGGAACTAACCATTCCAATTTTCGCTGTCTCTTATACACATCTTCGAGCCCACGAGACC
+
BBCCCFBCCCBCGGGGGGGGGGGHHHHGGHHGHHHGGHGGHHHHHHHEFGGFGHHHHHHHHHHHHHHHHGGGGGHHGGGGGFGHHHHHHHHHHHHHHHHHHHHGHHHHHHHHHHGGGGGGHGHHHHHHGHBGGHFHHEH?GGHGGGGGGC
@M02034:409:000000000-BFKT7:1:1110:20189:6122 1:N:0:31
AAAGTCGAGGTGCCTAAAGTGGCAACCCAGCATGTTGGTGGTGTGGAGCTTCCTGTAGCCGCATGGCGTTCGTACTTAAATATGGAACTAACCATTCCAATTTTCGCTGTCTCTTATACACATCTCCGAGCCCACGAGACCTCTCTACAT
+
AAAAAFCCCBABGGGGGFGGGGGHHHHGGHHHHHHHHHGGGGGHEGHHHHHHHHHHHHHHF0EEEHGEEGGFEHHHHHHHHGHHHBGFHBGFGHGHHGHFGHHHFGGFGEFHHHHGHHFHHHGHHGHDCGFGGHGB<BDDFGFHGFHHHD
@M02034:409:000000000-BFKT7:1:1110:14497:6125 1:N:0:31
AAAGTCGAGGTGCCTAAAGTGGCAACCCAGACTGTGGTGGGTGTAGAGCTTCCTGTAGCCGCATGGCGTTCGTACTTAAATATGGAACTAACCATTCCAATTTTCGCTGTCTCTTATACACATCTCCGAGCCCACGAGACCTCTCTACAT
+
BABBBFBBDBABFGGBFGGGFGFFHHHGGHGGGHFGF2AEEEGGFFBGEDGGHHGHHHDEEGCEEGFEE@FEFFHHHHHHEFHHHDEFHHHHGHHFFGHBGHGEDEDGGGHGHHGDGGHBFFGFFHHD/>CGEA<B/>ED/FHFFBBGFD
@M02034:409:000000000-BFKT7:1:1110:9681:6129 1:N:0:31
AAAGTCGAGGTGCCTAAAGTGGCAACCCAGACTAATAATAATGTTGGTGGTGTAGAGCTTCCTGTAGCCGCATGGCGTTCGTACTTAAATATGGAACTAACCATTCCAATTTTCGCTGTCTCTTATACACATCTCCGAGCCCACGAGACC
+
BBBCBFBBCCBCGGGGGGGGGGGHHHHGGHHGHHHHHHHHHHHHHHHGFGFFGHHHHHHHHHHHHGGHHGGFFGHHGGGGGEGHHHHHHHHHHFHHHHHFFGHHHHFHHHHHHHGGGGGHHGHHHHGHFFFHHHFGG/BCGGHGGGGGGF
@M02034:409:000000000-BFKT7:1:1110:20632:6146 1:N:0:31
AAAGTCGAGGTGCCTAAAGTGGCAACCCAGACTAATAATTCGGTTGGTGGTGTAGAGCTTCCTGTAGCCGCATGGCGTTCGTACTTAAATATGGAACTAACCATTCCAATTTTCGCTGTCTCTTATACACATCTCCGAGCCCACGAGACC
+
CCCBCFCCBCCCGGGGGGGGGGGHHHHGGHHGHCHGHHHDGFHGGGGGGGEFGHHGHHHHHHHHHFHHHGGGGGHHGGGGGFHHHHHGHHHHHHFFHHHHHGHHHHHHGHHHHHGGGGGGHHHHHHHHGHGHHHGGG@F/CGHEGGGDGE
@M02034:409:000000000-BFKT7:1:1110:17888:6154 1:N:0:31
AAAGTCGAGGTGCCTAAAGTGGCAACCCAGACTGTTACGGGTGTACAGCTTCCTGTAGCCGCATGGCGTTCGTACTTAAATATGGAACTAACCATTCCAATTTTCGCTGTCTCTTATACACATCTCCGAGCCCACGAGACCTCTCTACAT
+
CCCCCFCCCCABGGGGGGGGGGGHHHGGGHHGHHHHHHGGGGGGHHHHHHHHHHHHHHHHGEEFGGHGFGGGEGGGHGFDGFHHH3FGHEGFHHGHHHHHGHGHHGGGGGHHGHHHHHHHHHHHHHHGCGGGGGEFCFGGGHHHHHGHHD
@M02034:409:000000000-BFKT7:1:1110:11189:6154 1:N:0:31
AAAGTCGAGGTGCCTAAAGTGGCAACCCAGACTAATAATCATGTTGGTGGTGTAGAGCTTCCTGTAGCCGCATGGCGTTCGTACTTAAATATGGAACTAACCATTCCAATTTTCGCTGTCTCTTATACACATCTCCGAGCCCACGAGAC
+
BBCBBFCBBBABGGGGGGGGGGGGHHHGGEHGHGHHDGHHHHHHHHHEFGAFHHHHHHHHGGHHHGGFHGGGGGHHGGGGGGGGGHHGHHGHHHFGHHFHFFFHHFHGHHHHHHG?GGEGHFHHFHHFFGFHHHHFGBGCDGFG?GFGD
@M02034:409:000000000-BFKT7:1:1110:8942:6166 1:N:0:31
AAAGTCGAGGTGCCTAAAGTGGCAACCCAGACTAGTGCGCCGGTTGGTGGTGTAGAGCTTCCTGTAGCCGCATGGCGTTCGTACTTAAATATGGAACTAACCATTCCAATTTTCGCTGTCTCTTATACACATCTCCGAGCCCACGAGACC
+
BBCCBFCCCCBBGGGGGGGGGGGHHHHGGHHGHHBF55A2AEEFGGGEFGEFFHHHHHHHHHHHHHHHHGGEGGHHGGGGGFGHHHHHHHHHHHHHHHGHHHHHHHHHHHHHHHGGGGGHHGHHGHHHHHGHHHFFGDGGGGHGGGGGGF
@M02034:409:000000000-BFKT7:1:1110:6996:6168 1:N:0:31
AAAGTCGAGGTGCCTAAAGTGGCAACCCAGACTGTTGGTGGTGTGGGGCTTCCTGTAGCCGCATGGCGTTCGTACTTAAATATGGAACTAACCATTCCAATTTTCGCTGTCTCTTATACACATCTCCGAGCCCACGAGACCTCTCTACAT
+
BCBBCFBBBCABGGGGGGGGFGFFFHHGGHFGHHHHHHGGGGGHGGGGGGHHHHHHHHHHEEEEFGHGEGGFFFEGHHGGHFHHH@DCHGFHFHGHHGFHHFHHHGGGGGHHHHHGHHGGHHGFHFHGFGGGGHGCADGDFHHHHHHHHF
@M02034:409:000000000-BFKT7:1:1110:5791:6172 1:N:0:31
AAAGTCGAGGTGCCTAAAGTGGCAACCCAGACTCCTCGACTGGTTGGTGGTGTAGAGCTTCCTGTAGCCGCATGGCGTTCGTACTTAAATATGGAACTAACCATTCCAATTTTCGCTGTCTCTTATACACATCTCCGAGCCCACGAGACC
+
3>AAAFBBBBBBGGGGGGGGGGGHHEFGGHHGHHHHHGGGGGHHHGCEFGAFFFGDGFHHHBGHGHHHHGE>EEHHGEGFGE2FGHHBHDGBGHEGHHHGFEHGHHHEGHHHHFFDGGEFBGDFFFGGHFHHHFGFGCGGFAFECGCDGC
@M02034:409:000000000-BFKT7:1:1110:11181:6173 1:N:0:31
AAAGTCGAGGTGCCTAAAGTGGCAACCCAGACTAATAATCATGTTGGTGGTGTAGAGCTTCCTGTAGCCGCATGGCGTTCGTACTTAAATATGGAACTAACCATTCCAATTTTCGCTGTCTCTTATACACATCTCCGAGCCCACGAGACC
+
BABBAFABBBBBGGGGGGGGGGGHHHHGGHHGHGHHHHHHHHHGHHHGGGGFHHHHHHHHHHHHFFHHGGGFEEGFFEGGGFHHHHHHHHHHHHEFHHHHHHHHHHHHHHHHHEGGGCGHHHHHHHHHHHEFFHHHG?F?CGHGGCGGGG
@M02034:409:000000000-BFKT7:1:1110:21037:6174 1:N:0:31
AAAGTCGAGGTGCCTAAAGTGGCAACCCAGACTGGTAAGGGGGTTGGTGGTGTAGAGCTTCCTGTAGCCGCATGGCGTTCGTACTTAAATATGGAACTAACCATTCCAATTTTCGCTGTCTCTTATACACATCTCCGAGCCCACGAGACC
+
CCCCCFCCCCAAGGGGGGGGGGGHHHHGGHHGHHHHHHHHHGG0EFGEFGEFGGHGHHFHHHHHFFHHFGGEGGHGGGFGF?EHEHBFGHEHGFFFGHFBFAGFHEGGGGGHHHGFGGFGHHHHHHEGFFFHHFFGC>@DCFGGGG?GGA
@M02034:409:000000000-BFKT7:1:1110:23669:6186 1:N:0:31
AAAGTCGAGGTGCCTAAAGTGGCAACCCAGACTGTTGGTGCTCAGGAGCTTCCTGTAGCCGCATGGCGTTCGTACTTAAATATGGAACTAACCATTCCAATTTTCGCTGTCTCTTATACACATCTCCGAGCCCACGAGACCTCTCTACAT
+
CCCCBFCCCCCBGGGGGGGFGGGHHHHGGHHGHHHHHHGGHHHHHHHGHHHHHHHHHHHHGGEGGHGGFGGGGGHGHHHHHHHHHEGHGFGHHHGHHFHHHHHHHGGGGGHHHHHHHHHHHHGHHHHGGGGGGHGC/BGDAGHHGHHHHE
@M02034:409:000000000-BFKT7:1:1110:18132:6187 1:N:0:31
AAAGTCGAGGTGCCTAAAGTGGCAACCCAGAAGGTTGGTGGTGTAAAGCTTCCTGTAGCCGCATGGCGTTCGTACTTAAATATGGAACTAACCATTCCAATTTTCGCTGTCTCTTATACACACTCCGAGCCCACGAGACCTCTCTACAT
+
CCCCCFCCCCCCGGGGGGGGGGGHHHHGGGHFBGHGHGGGGGGC3F5DGHHHHHHHHHHHGGEGGHHGGGGGGHHGHHHHGFHHH@GHHFGHHFGHHHHFGHHHHGGGGFHHHHHHHHHHHH/E3FDBDBBGCE<<CADFBGHHH1G1<
@M02034:409:000000000-BFKT7:1:1110:21031:6192 1:N:0:31
AAAGTCGAGGTGCCTAAAGTGGCAACCCAGACTGGTAAGGGGGTTGGTGGTGTAGAGCTTCCTGTAGCCGCATGGCGTTCGTACTTAAATATGGAACTAACCATTCCAATTTTCGCTGTCTCTTATACACATCTCCGAGCCCACGAGACC
+
AAAAAFBBBBBBGGGGGGGGGCFHHHHGCHHGHHHFGHHGHGGFEEEGEFEFGGHDFFHHHGHHHHHHHGFCGGHHGGGGGE2GHHGFHHGGHHGHGHHGHFHHHHGFHGGHHHCGF?CHHHHHHFHHFCGHHHFFG/A/@FHGCGCDGF
@M02034:409:000000000-BFKT7:1:1110:14604:6193 1:N:0:31
AAAGTCGAGGTGCCTAAAGTGGCAACCCAGACTGTTCGGGGTGTATGGCTTCCTGTAGCCGCATGGCGTTCGTACTTAAATATGGAACTAACCATTCCAATTTTCGCTGTCTCTTATACACATCTCCGAGCCCACGAGACCTCTCTACAT
+
CCBCCFCCCCAAGGGGGGGGGGGGGGHGGHHGHHHHHGGGGEGGGHHHGHHHHHHHHHHHGFEFFGHGEGGGFGHGHHHHHBHHHFDGH3GHHHHHHHHHHHHHHGGGGGHHHHHHHHHGHHHHHHHGCGGGEHGGCDDGEGHHHGHHHF
@M02034:409:000000000-BFKT7:1:1110:16005:6200 1:N:0:31
AAAGTCGAGGTGCCTAAAGTGGCAACCCAGACTAGGGGTGGTGTGCATCTTCCTGTAGCCGCATGGCGTTCGTACTTAAATATGGAACTAACCATTCCAATTTTCGCTGTCTCTTATACACATCTCCAGCCCACGAGACCTCTCTACAT
+
BBCCCFCCCCBCGGGGGGGGGGGHHHHGGGHGHHHHHGGGGGGHGHHHHHHHHHHHHHHHGGFGGHHGGGGGGGHHHHHGGGHHHFGFGFFGGGGHHHHHHHHHHGGGGGHHHHHHHHHDHHGHHFGHHFGGHGGGGCGGHHHGHFHHG
@M02034:409:000000000-BFKT7:1:1110:6157:6208 1:N:0:31
AAAGTCGAGGTGCCTAAAGTGGCAACCCAGACTAATAGTAATGTTGGTGGTGTAGAGCTTCCTGTAGCCGCATGGCGTTCGTACTTAAATATGGAACTAACCATTCCAATTTTCGCTGTCTCTTATACACATCTCCGAGCCCACGAGAC
+
AABCCFCCCCCCGGGGGGGGGGGHHHHGGHHGHGFH5FH55DFFGHGAF?EFGBGADDGGAEHHFGHHHEGAEFHAEGGGEFGHHHHFGHHGHH3BGGHG@F3FGDH4?FGHHE@EGFEHHHFFBHFGFFFFGFFD/<BDGGGECCFAE
@M02034:409:000000000-BFKT7:1:1110:25171:6215 1:N:0:31
AAAGTCGAGGTGCCTAAAGTGGCAACCCAG
+
CCCCCFBCCBCCGGGGGGGGGGGHHHHGGH
@M02034:409:000000000-BFKT7:1:1110:6172:6218 1:N:0:31
AAAGTCGAGGTGCCTAAAGTGGCAACCCAGACTAATAGTAATGTTGGTGGTGTAGAGCTTCCTGTAGCCGCATGGCGTTCGTACTTAAATATGGAACTAACCATTCCAATTTTCGCTGTCTCTTATACACATCTCCGAGCCCACGAGACC
+
CBCCCFCCCCBCGGFGGGGGGGGGHHHGGHHGHHHHHHHHHHHHHHHGGGGFGHHGHHHHHHHHHGHHHGGGGGHFGGGGGEGHHHHHHHGHHGHHFHHFHHFHGHFFFGHHHHGGGGGFHGHHHHHBFHHHHHFFGGGGCGHF@CCGGE
@M02034:409:000000000-BFKT7:1:1110:19145:6223 1:N:0:31
AAAGTCGAGGTGCCTAAAGTGGCAACCCAGACTGATCAGAATGTTGGTGGTGTAGAGCTTCCTGTAGCCGCATGGCGTTCGTACTTAAATATGGAACTAACCATTCCAATTTTCGCTGTCTCTTATACACATCTCCGAGCCCACGAGAC
+
CCCCCFBCCCCCGGGGGGGGGGGHHHHGGHHGH3F555B355BGHHHGFGFGHHHHHHHHHHHHHHHHHGGGGGHHGGGGGFGHHHHHHHHHHGHG3FGHHHHHHHHHHHHHHGGGGGGHHHHHHHHGHHHHGHHGG?CFFGGGGGGGG
@M02034:409:000000000-BFKT7:1:1110:19204:6233 1:N:0:31
AAAGTCGAGGTGCCTAAAGTGGCAACCCAGACTAATCAGCAGGTTGGTGGTGTAGAGCTTCCTGTAGCCGCATGGCGTTCGTACTTAAATATGGAACTAACCATTCCAATTTTCGCTGTCTCTTATACACATCTCCGAGCCCACGAGACC
+
CCCCCFCCCCBBGGGGGGGGGGGHHHHGGHHGHHHHHHHHHHHHHHGEGGEFGHHHHHHHHHHHHHHHHGGGFGHHGEGGGFGHHHHFFHHHHHHGGHHFHHHHHFFHHHHHHHGGGGGHHHHHHHHHHHFHGHHHGBFGGGGGGGGGGE
@M02034:409:000000000-BFKT7:1:1110:6896:6238 1:N:0:31
AAAGTCGAGGTGCCTAAAGTGGCAACCCAGGTGGTTGGTGGTGTACAGCTTCCTGTAGCCGCATGGCGTTCGTACTTAAATATGGAACTAACCATTCCAATTTTCGCTGTCTCTTATACACATCTCCGAGCCCACGAGACCTCTCTACAT
+
AAABBFCCCCAAGGGGGGGGGGGHHHHGGHGBFFEGGGGGGGGHHHHHGHHHHHHHGHFGEEEEFHGGEEGGGFEGHGHHHEHHH3FGH3FGHEFHHBGHFFGHFGGGGGGHGHHHHGHFHHGGH3DFCFFGGEGCBCDAGGHHGHHFGG
@M02034:409:000000000-BFKT7:1:1110:24914:6241 1:N:0:31
AAAGTCGAGGTGCCTAAAGTGGCAACCCAGACTGTTGGTGGGGTATGTCTTCCTGTAGCCGCATGGCGTTCGTACTTAAATATGGAACTAACCATTCCAATTTTCGCTGTCTCTTATACACATCTCCGAGCCCACGAGACCTCTCTACAT
+
CBCCBFCCCCCBGGGGGGGGGGGHHHHGGHHGHHHHHHGGGGGGGHHHHHHHHHHHHHHHGFEGGGHGEGGGGHHGHHGHHGHHHDGHHEGHHHGHGHHDGHHHHGGGGGHHGHHFHHHFHHHHHHHGCGGGGHGGGGGGGHHHHHHHHF
@M02034:409:000000000-BFKT7:1:1110:5470:6251 1:N:0:31
AAAGTCGAGGTGCCTAAAGTGGCAACCCAGACTACGAAGGATGTTGGTGGTGTAGAGCTTCCTGTAGCCGCATGGCGTTCGTACTTAAATATGGAACTAACCATTCCAATTTTCGCTGTCTCTTATACACATCTCCGAGCCCACGAGACC
+
BBBBCFCBCCAAGGGGGGGGGGGHGHHGGHHGHHHGGHGGHHHHHHHGFG1FGFGFHHHGHFHHGGGHHGGEEFGHGEGGGEFFGHHFHHFFGHEHHGHHHGHHHFHFHHHHHHGGGGEHHHFHHGGHFFHHHHHHG<@DGGGGCGGGFC
@M02034:409:000000000-BFKT7:1:1110:17790:6252 1:N:0:31
AAAGTCGAGGTGCCTAAAGTGGCAACCCAGACTTGTACGAATGTTGGTGGTGTAGAGCTTCCTGTAGCCGCATGGCGTTCGTACTTAAATATGGAACTAACCATTCCAATTTTCGCTGTCTCTTATACACATCTCCGAGCCCACGAGACC
+
BBAABFBABBBAGGGGFGGGGGGFHHHEEEHGHHHHFFGDHHHHHHGEFEBFGFFFGHHHHGHHHHHHHGGEEEHGGEGFG?BFGHHGHGHHF33BGFHHHEHHGFHFHHHHHBEGGGEGHHGHBGHHGFHGHFFDC/BBDCGEGGFGGA
@M02034:409:000000000-BFKT7:1:1110:20096:6257 1:N:0:31
AAAGTCGAGGTGCCTAAAGTGGCAACCCAGACTAGTACGATGGTTGGTGGTGTAGAGCTTCCTGTAGCCGCATGGCGTTCGTACTTAAATATGGAACTAACCATTCCAATTTTCGCTGTCTCTTATACACATCTCCGAGCCCACGAGACC
+
BBBCAFBADBAAGGGGGGGGFGGHHHHGGHHGHHHHHHGFEGGFHGGEFFFGGHHHHHHHHFHHHHHHHGGGGGHFEFFGEEGHHHHHHGHHHHHFGHFFFFDHHGHGHHGHHHGGGGFHHEHHHHFHHGFFHFGHGBFFGGHGGDDCFE
@M02034:409:000000000-BFKT7:1:1110:19283:6257 1:N:0:31
AAAGTCGAGGTGCCTAAAGTGGCAACCCAGCTGCATGGTGGTGTAGAGCTTCCTGTAGCCGCATGGCGTTCGTACTTAAATATGGAACTAACCATTCCAATTTTCGCTGTCTCTTATACACATCTCCGAGCCCACGAGACCTCTCTACAT
+
CCCCBFBCBCBBGGGGGGGGGGGHHHHGGHHHHHHHHHHHGGGHHHHHHHHHHHHHHHHHGGEEGHHGGGGGGHGGHGGHGGHHHFGHHGHHHHHHHHHHGHHHHGGGGGHHHHHHHFHHHHHHHHHG?@GGGHGG?DGGGFFHHHHHHD
@M02034:409:000000000-BFKT7:1:1110:22793:6259 1:N:0:31
AAAGTCGAGGTGCCTAAAGTGGCAACCCAGACTCAGCCGCATGTTGGTGGTGTAGAGCTTCCTGTAGCCGCATGGCGTTCGTACTTAAATATGGAACTAACCATTCCAATTTTCGCTGTCTCTTATACACATCTCCGAGCCCACGAGACC
+
BBBCBFCCCCABFGGGGGGGGGGHHHGGGHHFHHHGHHGGGGGGGHHBFEBBFFGFHHHHHHHFBGGGHGGGGGHHFEFCE?FHHHHFHHHHHHGHHHGEGFGHHHHHHHGHHHEEFGEBHGHHHHGHHGFHHFHFECFGGGGFGFCDGF
@M02034:409:000000000-BFKT7:1:1110:22087:6261 1:N:0:31
AAAGTCGAGGTGCCTAAAGTGGCAACCCAGACTAAGGAGAATGTTGGTGGTGTAGAGCTTCCTGTAGCCGCATGGCGTTCGTACTTAAATATGGAACTAACCATTCCAATTTTCGCTGTCTCTTATACACATCTCCGAGCCCACGAGACC
+
BCCBBFBCCCBBGGGGGGGGGFFCHFGEEHHGHHHHHFGHHHHGHFHEFFEFBDGEHFHHHGHGBFFFFGFGGEHGFEGGEB?FGHHHHHGHHHFHHHGGFGFHHEFFHGHHHHGEFGGHHGHHGHHHGH?22BGFEBDC/EFGGGGGDE
@M02034:409:000000000-BFKT7:1:1110:23179:6263 1:N:0:31
AAAGTCGAGGTGCCTAAAGTGGCAACCCAGACTTCTTATGGTGTAGAGCTTCCTGTAGCCGCATGGCGTTCGTACTTAAATATGGAACTAACCATTCCAATTTTCGCTGTCTCTTATACACATCTCCGAGCCCACGAGACCTCTCTACA
+
AA>>AFBB@BAAGFGGGGGBFGGFGHHAFHEFEGBDHF55CFAF3FHFBGGEFGFGB5FAECAEEFGEEEFG?21BF@55B4FDB33BF333?3B3FHFFFGGDGEGGGFFHGHHHHHHHHEGHHHHGEGCGGHGGCCGGAC<GHH11F
@M02034:409:000000000-BFKT7:1:1110:8968:6264 1:N:0:31
AAAGTCGAGGTGCCTAAAGTGGCAACCCAGACTA
+
CCCDDFCDCCBBGGGGGGGGGGGHHHHGGHHGHF
@M02034:409:000000000-BFKT7:1:1110:13305:6264 1:N:0:31
AAAGTCGAGGTGCCTAAAGTGGCAACCCAGGCGGTTGGTGGTGTATATCTTCCTGTAGCCGCATGGCGTTCGTACTTAAATATGGAACTAACCATTCCAATTTTCGCTGTCTCTTATACACATCTCCGAGCCCACGAGACCTCTCTACAT
+
BBCBAFABCCCCGGGGGGGFFGGHHHGGGEFHGGGGFGGGGGGDDHBGGHHFGGDGHHFGEEE?EH1/1EFGE2FFGFFFG4GFG3@3B3B303?FF4?FGGGHHFADEFFHHDFBGFFF2BF233?C>B//FFGF/><AEGHHHHBDHF
@M02034:409:000000000-BFKT7:1:1110:7638:6264 1:N:0:31
AAAGTCGAGGTGCCTAAAGTGGCAACCCAGACTACGAGTGTGGTTGGTGGTGTAGAGCTTCCTGTAGCCGCATGGCGTTCGTACTTAAATATGGAACTAACCATTCCAATTTTCGCTGTCTCTTATACACATCTCCGAGCCCACGAGACC
+
CCCCCFBCCCCCGGGGGGGGGGGHHHHGGHHGHFHG?EAFAGGHGGGGGGFFGHHHHHHHHHHHHHHHHGGGGGHHGGGGGFHHHHHHHHHHHHHHHHHHHHHHHFHHHHHHHHGGGGGHHHHHHHHHHGHHHGGHGCD?GGGGGGGGGG
@M02034:409:000000000-BFKT7:1:1110:20091:6274 1:N:0:31
AAAGTCGAGGTGCCTAAAGTGGCAACCCAGACTAGTACGATGGTTGGTGGTGTAGAGCTTCCTGTAGCCGCATGGCGTTCGTACTTAAATATGGAACTAACCATTCCAATTTTCGCTGTCTCTTATACACATCTCCGAGCCCACGAGAC
+
DCDCCFBCBCACGGGGGGGGGGGHHHHGGHHGHBEFGGGG2FGHGGGGGGGFHHHHHHHHHHHHHHHHHGGEFGHHGGGGGGGHHHHHHHHHHHHHGHHHHHHHHHHHHHHHHHGGGGGHHHHHGHHHFHHHHHHHG?CFGGHGGGCDG
@M02034:409:000000000-BFKT7:1:1110:5996:6275 1:N:0:31
AAAGTCGAGGTGCCTAAAGTGGCAACCCAGACTAATAAGAATGTTGGTGGTGTAGAGCTTCCTGTAGCCGCATGGCGTTCGTACTTAAATATGGAACTAACCATTCCAATTTTCGCTGTCTCTTATACACATCTCCGAGCCCACGAGA
+
BBABBFCCCCAAGGGGGGGFGGFFHHHGGHGGHHHHHHHFFHHGGHGEFGEFBGGEGHHHFHHHGAGAGFE?EEHHGEGGGFBGHHHFHHFHHEDDGHGGGHGHHFHHGHGHHFGFGGFBFHHHHHHGFFHHHHFFGF/BCAEGGCFC
@M02034:409:000000000-BFKT7:1:1110:21482:6276 1:N:0:31
AAAGTCGAGGTGCCTAAAGTGGCAACCCAGACTTCTTCGGGTGTTGGTGGTGTAGAGCTTCCTGTAGCCGCATGGCGT
+
BCBCAFBBD@ABGGGFFFGGGGGGHHHGGHHGHF5555A2BFEE2FHGFDGA1BG5A5BF5B5F55D53EE0EEF1/>
@M02034:409:000000000-BFKT7:1:1110:19048:6276 1:N:0:31
AAAGTCGAGGTGCCTAAAGTGGCAACCCAGACTACTACGCATGTTGGTGGTGTAGAGCTTCCTGTAGCCGCATGGCGTTCGTACTTAAATATGGAACTAACCATTCCAATTTTCGCTGTCTCTTATACACATCTCCGAGCCCACGAGACC
+
CBCCBFCCCCABGGGGGGGGGGGHHHHGGHHGHHHHHHGGGGGHHHHFGGEFHHHGHHHHHHHHHHHHHGGGGGHHGGGGGFHHHHHGHHHHHHHGHHHHHHFHHHHHHHHHHHGGGGGHHHHHHHHHHHGHHHHFF?DCGGHGGGGGGC
@M02034:409:000000000-BFKT7:1:1110:12539:6278 1:N:0:31
AAAGTCGAGGTGCCTAAAGTGGCAACCCAGACTTTTGGTTTTGTAGAGCTTCCTGTAGCCGCATGGCGTTCGTACTTAAATATGGAACTAACCATTCCAATTTTCGCTGTCTCTTATACACATCTCCGAGCCCACGAGACCTCTCTACAT
+
BBBBBFBBBBBBGGGGGGGGGGGHHHHGGHHFHHHHHGGHHFCBAGDGHHHHHHGGHHHHGGGFGHHG>EGGGGHHHHFHGFHHHBFHHFGHHHHHHHFHGHHHHGGGGGGHHHHHHHHFHGGGHHHGC@FGGHEC/BBEFGHHHHHHGD
@M02034:409:000000000-BFKT7:1:1110:14990:6280 1:N:0:31
AAAGTCGAGGTGCCTAAAGTGGCAACCCAGACTCCGCCTCGTGTTGGTGGTGTAGAGCTTCCTGTAGCCGCATGGCGTTCGTACTTAAATATGGAACTAACCATTCCAATTTTCGCTGTCTCTTATACACATCTCCGAGCCCACGAGACC
+
CCCCCFBCCCABGGGGGGGGGGGGGHHGGHHGGHGEDDFGEHHHHHHEFEEFGGGFHHHHHFHHHHHGHGGEEGHHGEFGGEEGHHGFGFFHHG3EGHHHHHHHFHFHHGHHHDEFGGEHFFGHFHHHGFGBCGFFF@FCGEHGGGGGGE
@M02034:409:000000000-BFKT7:1:1110:12713:6293 1:N:0:31
AAAGTCGAGGTGCCTAAAGTGGCAACCCAGACTCAGAGTAATGTTGGTGGTGTAGAGCTTCCTGTAGCCGCATGGCGTTCGTACTTAAATATGGAACTAACCATTCCAATTTTCGCTGTCTCTTATACACATCTCCGAGCCCACGAGACC
+
CCCCCFCCCBCCGGGGGGGGGGGHHHHGGHHGHHHHHHHHHGHHHHHGGGEFGHHHHHHHHHHHHHHHHGGGGGHHGGGGFEGHHHFHHHHHHHHHGHHGHHFHHHHGBGHHHHGGGGFHHHHHHHHHGHFHHFGGF?CDGGHGGGGGGF
@M02034:409:000000000-BFKT7:1:1110:16332:6308 1:N:0:31
AAAGTCGAGGTGCCTAAAGTGGCAACCCAGACTCCTACGCGTGTTGGTGGTGTAGAGCTTCCTGTAGCCGCATGGCGTTCGTACTTAAATATGGAACTAACCATTCCAATTTTCGCTGTCTCTTATACACATCTCCGAGCCCACGAGACC
+
CCBBCFCCCBBAGGGFGGGGGGGHFHFGGHHGHHHGHHGGGFGGHHHGGGEBBGHGHHHHHHHHHGHHHGGGGGHHGGGGE>FHHHHHHHFHHHHHHHGHHHGGHGFHGHHHHFGGGGGEHHFHHHHHGHBHFHBGGCGFCFHFGGGGGE
@M02034:409:000000000-BFKT7:1:1110:10151:6321 1:N:0:31
AAAGTCGAGGTGCCTAAAGTGGCAACCCAGACTTCTCCGTCTGTTGGTGGTGTAGAGCTTCCTGTAGCCGCATGGCGTTCGTACTTAAATATGGAACTAACCATTCCAATTTTCGCTGTCTCTTATACACATCTCCGAGCCCACGAGACC
+
BBBBBFBBBBABGGGGGGGGGGGHHHHGGGGGHHHHHHEGHHGHHHHEFGBBFGGGHHHHHHHHGDGHHGGEFGHHGFGGGEFHHHGGGGGHHGFHHHBEHFEGGHGHFGGHHHGGGGEGHHHHHHFHFFGHGHFGDCCFCEHGGGFDFE
@M02034:409:000000000-BFKT7:1:1110:8536:6323 1:N:0:31
AAAGTCGAGGTGCCTAAAGTGGCAACCCAGACTTATGGTGGTGTACAGCTTCCTGTAGCCGCATGGCGTTCGTACTTAAATATGGAACTAACCATTCCAATTTTCGCTGTCTCTTATACACATCTCCGAGCCCACGAGACCTC
+
BCBCBFCCCCABGGGGGGGFGGGGHHHGGHHGHHGHHCFHGGGHHGHHHHHHHHHHHHHHGFFGGHHGDFGGEGHHHHHHHGHHHBFGH3FHHHHHHHHHHHHHHGGGGGHHHHHHHHHGHHHFHHHGEFGGGHGG/BEGFHF
@M02034:409:000000000-BFKT7:1:1110:18868:6327 1:N:0:31
AAAGTCGAGGTGCCTAAAGTGGCAACCCAGACTGGGGGTGGGGTAGAGCTTCCTGTAGCCGCATGGCGTTCGTACTTAAATATGGAACTAACCATTCCAATTTTCGCTGTCTCTTATACACATCTCCGAGCCCACGAGACCTCTCTACAT
+
CCCCCFCCCCCCGGGGGGGGGGGHHHHGGHHGHHHHGGEEAEGGFGGHGHHHGHHGHHHFEGCGGHHEEFGFGBGGHGF3FFHGHDGFHDFGFBFGHGHBGGHHHGGGGGGHHHHFHHDGEGGFG>GFCFGGGFGFCGFGGHHHHHHGHF
@M02034:409:000000000-BFKT7:1:1110:20010:6330 1:N:0:31
AAAGTCGAGGTGCCTAAAGTGGCAACCCAGACTGAGCATACTGTTGGTGGTGTAGAGCTTCCTGTAGCCGCATGGCGTTCGTACTTAAATATGGAACTAACCATTCCAATTTTCGCTGTCTCTTATACACATCTCCGAGCCCACGAGACC
+
BBCCBFCBCCBBGGGGGGGGGGGHHHHGGHHGHHHHHHHHHHHGGHHEFGEFGHHHHHHHHHHHHFHHHGGGGGHHGGGGGFHHHHHHHHHHHHGHGHHFHGGHHFFHHHHHHHGGGGGGHGHHHHGGFGHHHFGFE/BDFGHGGGGGGG
@M02034:409:000000000-BFKT7:1:1110:20091:6333 1:N:0:31
AAAGTCGAGGTGCCTAAAGTGGCAACCCAGCCTGCGGGTGGTGTAGAGCTTCCTGTAGCCGCATGGCGTTCGTACTTAAATATGGTACTTACCATTCCAATTTTCGCTGTCTCTTATACACATCTCCGA
+
BBBBBFABDDAAFFGDGGGGGGFHHHHGGGGGHCFE?E2EFGGHEHFBFFHFFHHGBE5B?F0EEGGE1>F1??1?D433B4BF34BGF4FDEDFEG4GG4?FG4<EEEFBF3GDBFD332BB?B32CD
@M02034:409:000000000-BFKT7:1:1110:20071:6337 1:N:0:31
AAAGTCGAGGTGCCTAAAGTGGCAACCCAGACTATTGGGAGTGTTGGTGGTGTAGAGCTTCCTGTAGCCGCATGGCGTTCGTACTTAAATATGGAACTAACCATTCCAATTTTCGCTGTCTCTTATACACATCTCCGAGCCCACGAGACC
+
BBAABFBBBBABGGGGGGGGGGGGGHHGGECFHHHHHHHGFFHHHHHGGGGFGFHFHHHHFFHGHFGHHGGGFGHHGGGGGEGHGHHHHFHHHFHHHHFFFGFHHDHFHHHHHHGFGGFHHHHHHHEFFGFFHHGGG@CCGGHGGGGGGG
@M02034:409:000000000-BFKT7:1:1110:16315:6341 1:N:0:31
AAAGTCGAGGTGCCTAAAGTGGCAACCCAGACTACGGGTGGTACTGAGCTTCCTGTAGCCGCATGGCGTTCGTACTTAAATATGGAACTAACCATTCCAATTTTCGCTGTCTCTTATACACATCTCCGAGCCCACGAGACCTCTCTACAT
+
CCCDCFCCCCCCGGGGGGGGGGGHHHHGGHHGHGHEGGEFGGHGFHFHHHHHHHHHHHHHGEEGGHHGGGGGGHHHHHHHHGHHHBHHHGHHHHFGHGHFHHHHHGGGGGHHHHHFHHHFGHHHHHGGGGGGGHGD/CDEGGHHHHHHHF
@M02034:409:000000000-BFKT7:1:1110:23615:6342 1:N:0:31
AAAGTCGAGGTGCCTAAAGTGGCAACCCAGAATTGTGGTGGTGTAGAGCTTCCTGTAGCCGCATGGCGTTCGTACTTAAATATGGAACTAACCATTCCAATTTTCGCTGTCTCTTATACACATCTCCGAGCCCACGAGACCTCTCTACA
+
AABAAFBABBBAGGGGGGGGGGFHHHHGGHHHHFHHDEBFGGGHGHFHFHHHHHHGHGFDEEAEEHGEEEGGEEEGHBDDGFHHH3FFH3GBFFGHHBH4FFHHEEGEDGFHFHHGHGFFCGGFGBBF?CGGGFGC/BCAFFHGHHFFB
@M02034:409:000000000-BFKT7:1:1110:9561:6346 1:N:0:31
AAAGTCGAGGTGCCTAAAGTGGCAACCCAGACTCTGGGTGGTGTGGAGCTTCCTGTAGCCGCATGGCGTTCGTACTTAAATATGGAACTAACCATTCCAATTTTCGCTGTCTCTTATACACATCTCCGAGCCCACGAGACCTCTCTACAT
+
CCCCCFCBCCCCGGGGGGGGGGGHHHHGGHHGH3FFHHFFGAFGEFHHHHHHHHHHHHHHGFEFGHHGFGGGEFGHHHHHHGHHH@GGHFFHHHGHGHHHHHHHHGGGGGHHGHHHHHHHHHGHHHHGCGGGGHGGGGGG/?1?F111FF
@M02034:409:000000000-BFKT7:1:1110:6668:6355 1:N:0:31
AAAGTCGAGGTGCCTAAAGTGGCAACCCAGACTGAGGGTGGTGGGGAGCTTCCTGTAGCCGCATGGCGTTCGTACTTAAATATGGAACTAACCATTCCAATTTTCGCTGTCTCTTATACACATCTCCGAGCCCACGAGACCTCTCTACAT
+
BABBAFBBBBAAFFGCGGGGGGGHHHHGGHHGHHHHGGGGGEGGGGGGGHHHHGHHHHHFGGFGGHHGEFGGGFEGHFFFHGFFH3FGH?3FFDFGFGFEGHGHHGGGGGHHGHHHHHFFGFGCFGGGCDGGGHEDFGDACGHHFHGHE=
@M02034:409:000000000-BFKT7:1:1110:21895:6363 1:N:0:31
AAAGTCGAGGTGCCTAAAGTGGCAACCCAGTTTGTTACTGGTGTAGAGCTTCCTGTAGCCGCATGGCGTTCGTACTTAAATATGGAACTAACCATTCCAATTTTCGCTGTCTCTTATACACATCTCCGAGCCACGAGACCTCTCTACATC
+
CCCCCFCBBBABGGGGGGGGGGGHHHHGGHGHHHGGHHHDGHHHGHHHHHHHHHHGFHBFFGCGFFFEAEGGGCFGHGGGHGHGF3FGHEHHHGHHHBGHGHHHHGGEGGHHGHHEGHE4GGF?GFHGEGGGHBC/BBEEHHHHHBFHE?
@M02034:409:000000000-BFKT7:1:1110:9904:6366 1:N:0:31
AAAGTCGAGGTGCCTAAAGTGGCAACCCAGACTGTGCATGGTGTTGGTGGTGTAGAGCTTCCTGTAGCCGCATGGCGTTCGTACTTAAATATGGAACTAACCATTCCAATTTTCGCTGTCTCTTATACACATCTCCGAGCCCACGAGACC
+
CCCCCFCCCCBBGGGGGGGGFGGHHHHGGHHGHHHHHHHHHHHHGHHEFGEFGHHHHHHHHHHHHHGHHGGGGGHHGGGGGEGHHHGFHHHHHHHHGHGGGHGHHHHHHHHHHHGGGGGHHHHHHHGHGGDHHHHHG@CDGGHGGGGGGE
@M02034:409:000000000-BFKT7:1:1110:20393:6375 1:N:0:31
AAAGTCGAGGTGCCTAAAGTGGCAACCCAGCTTCTTGGTGGTGTAGAGCTTCCTGTAGCCGCATGGCGTTCGTACTTAAATATGGTACTTACCATTCTAATTTTCGCTGTCTCTTATACACATCTCCGAGCC
+
CCCCCFACCCBCGGGGGGGGGGGHHHHGGHAAGG5G5BF2BEGHBG5A5AG53BFB5B53AE0AEEFA1>FEF21?G433BBGFF4B@B4B334B3G4BGD4FHDEFD?G3F?F4FF4???BB??GFAE//B
@M02034:409:000000000-BFKT7:1:1110:7561:6381 1:N:0:31
AAAGTCGAGGTGCCTAAAGTGGCAACCCAGACTCAGAATACGGTTGGTGGTGTAGAGCTTCCTGTAGCCGCATGGCGTTCGTACTTAAATATGGAACTAACCATTCCAATTTTCGCTGTCTCTTATACACATCTCCGAGCCCACGAGACC
+
CCCCCFCBBCABGGGGGGGFFGGHHHHGGHHGHHHHHHHHHHGHGGGEFGEFGHHHHHHHHHHHHGHGHGGGGEHHGGGGGEGHHHHGHHHHHHHHHHHGGGFHHFHEHGHHHHGGGGFFHHHHHHHHHHHHHHHGGGGFGGHGGGGGGE
@M02034:409:000000000-BFKT7:1:1110:23750:6382 1:N:0:31
AAAGTCGAGGTGCCTAAAGTGGCAACCCAGACTAATAATCAGGTTGGTGGTGTAGAGCTTCCTGTAGCCGCATGGCGTTCGTACTTAAATATGGAACTAACCATTCCAATTTTCGCTGTCTCTTATACACATCTCCGAGCCCACGAGACC
+
AA3AAFBABBABFFGGGGGGGGGHHHHGGEHGHHHHHHHHHHGGHHGEFEEFBDHFHFHHHBGGGGGFHGG@FFHFGEGGFEFHHHHFHHHHHH3FFGHHGHHGHHGHHHHHHHEEGGGHHHHHHHHHGFFHHHGGG/DCCFHGGGGGGF
@M02034:409:000000000-BFKT7:1:1110:22267:6382 1:N:0:31
AAAGTCGAGGTGCCTAAAGTGGCAACCCAGACTGTTGGTCATCCTGAGCTTCCTGTAGCCGCATGGCGTTCGTACTTAAATATGGAACTAACCATTCCAATTTTCGCTGTCTCTTATACACATCTCCGAGCCCACGAGACCTCTCTACAT
+
BBAABFBBBB>AGGGGGGGGGGDFFHHDGGHGHHHHHHGHFGGHHHHHHHHFHHHHFHGFEEAEFHHGGFGGG2FGHHHHHFHHH@GHHFGHHFFGGEF4BFFFFFGGEEFHFHHHHHHBGFFFGGHGCG?CFGGB/BABFGHHHHHHHB
@M02034:409:000000000-BFKT7:1:1110:11795:6386 1:N:0:31
AAAGTCGAGGTGCCTAAAGTGGCAACCCAGACTTGTTCGGCGGTTGGGGGTGTAGAGCTTCCTGTAGCCGCATGGTGTTCGTACTTAAATATGGAACTAACCATTCCAATTTTTGCTGTC
+
CCCCCFCCCCBCGGGGGGGGGGGHHHHGGHHGHGDHHFEGE2EF?EA0>0EE/3F3@43@3GF3B4@4BEE/?E?3B??GE?2/?BGF2B?2?B22B?FG20???2?2??DGD2/@G21?
@M02034:409:000000000-BFKT7:1:1110:10342:6405 1:N:0:31
AAAGTCGAGGTGCCTAAAGTGGCAACCCAGACTAATCATAATGTTGGTGGTGTAGAGCTTCCTGTAGCCGCATGGCGTTCGTACTTAAATATGGAACTAACCATTCCAATTTTCGCTGTCTCTTATACACATCTCCGAGCCCACGAGACC
+
AAAAAFBBBBABGGGGFGGGGDFFFCEEGFHGHHFBGFFDHHFHHHEAFAABGFEDG5BGHCHDFHFGHGEEAFHFE1ECE1?FEHFBG4@EG@33ECFGF1GHHHHFHHHHHHEEGFEGBGGFFDFFGCF2GHHBE/<@DFHGGC?DFA
@M02034:409:000000000-BFKT7:1:1110:15396:6406 1:N:0:31
AAAGTCGAGGTGCCTAAAGTGGCAACCCAGACTGTTATGGGTGTAGGGCTTCCTGTAGCCGCATGGCGTTCGTACTTAAATATGGAACTAACCATTCCAATTTTCGCTGTCTCTTATACACATCTCCGAGCCCACGAGACCTCTCTACAT
+
A3AAAFAADBAAGGGGFFFFGFGGFEHGG2GC3GHGGBGHHGFGHFHGHFFHCHFBGH5FEE0BEH1EFCFE?BCFGBB3F4FFG33GH@FB13BFGGE4BGGHHG?EEEBGFFGFHHFEGEFFFB3/<>B@FE<<>>EG/?FGFHEF1?
@M02034:409:000000000-BFKT7:1:1110:12210:6420 1:N:0:31
AAAGTCGAGGTGCCTAAAGTGGCAACCCAGACTGGGGAGTATGTTGGTGGTGTAGAGCTTCCTGTAGCCGCATGGCGTTCGTACTTAAATATGGAACTAACCATTCCAATTTTCGCTGTCTCTTATACACATCTCCGAGCCAACGAGAC
+
CCCCBFBBCCBCGGGGGGGGGGGHHHHGGHHGHHDDGFFEFGHHEHEEF?EFGDHEFGHHFGHH5BGHFGG>FGFAEEEGFEBEGHHHGFHHGBBDGHHHFA3FF4GB?GGHGBE?E/?BFHFF?HE?F2GHHHH2C/BFC2@=C/<AA
@M02034:409:000000000-BFKT7:1:1110:7752:6420 1:N:0:31
AAAGTCGAGGTGCCTAAAGTGGCAACCCAGACTCATACGCCGGTTGGTGGTGTAGAGCTTCCTGTAGCCGCATGGCGTTCGTACTTAAATATGGAACTAACCATTCCAATTTTCGCTGTCTCTTATACACATCTCCGAGCCCACGAGACC
+
CCCCCFCCCCABGGGGGGGGGGGHHHHGGHHGHHHHHHHGGGGGGGGGGGEFGHHHGHHHHGHHGGHHHGEEFGHHGGGGGFFHHHHHGHHHHGHGHHHHHHHGHHFFHHHHHHGGGGGGHHHHHHHHGEHHHHHEGCCCGGHGGGGGGC
@M02034:409:000000000-BFKT7:1:1110:19117:6425 1:N:0:31
AAAGTCGAGGTGCCTAAAGTGGCAACCCAGACTGGTGGGACGGTTGGTGGTGTAGAGCTTCCTGTAGCCGCATGGCGTTCGTACTTAAATATGGAACTAACCATTCCAATTTTCGCTGCTCTTATACACATCTCCGAGCCCACGAGACCT
+
CCCCCFCCCCCCGGGGGGGGGGGGHHHGGHHGHHHHHGGHGGGGGGGGFGFFGHHHHHHHHHHHHHHHHGGGGGHHGGGGGGHHHHHGHHHHHHGGGHGHHHHHHGHHHHHHHHGGGGFHHHHFHFFFFFGHHHHE@DGGGHGGGGGGGH
@M02034:409:000000000-BFKT7:1:1110:6108:6427 1:N:0:31
AAAGTCGAGGTGCCTAAAGTGGCAACCCAGACGACGGGTGGTGTAGAGCTTCCTGTAGCCGCATGGCGTTCGTACTTAAATATGGAACTAACCATTCCAATTTTCGCTGTCTCTTATACACATCTCCGAGCCCACGAGACCTCTCTACAT
+
@ABABFBBBBAAGGGGGFGFGGFFFHHGGHFGGGGGGGGGGGGHHHGFHHHBHHHHGHHHEEEEGHGGDEFGGGFGHFGFHDDDF?3BG3BGFHHHHFFFFHHHHGGGGBDGDGFEGHDDGFG2FGFGDDGFEFEC/<D.FGFFHFBB>D
@M02034:409:000000000-BFKT7:1:1110:23652:6432 1:N:0:31
AAAGTCGAGGTGCCTAAAGTGGCAACCCAGTCTGTTGGTGGTGTGGAGCTTCCTGTAGCCGTATGGCGTTCGTACTTAAATATGGAACTAACCATTCCAATTTTCGCTGTCTCTTATACACATCTCCGAGCCCACGAGACCTCTCTACAT
+
BBBABFBBBBBBGGGGGGGGGFDHFDGGEE3BFFGGHGGA?FF22AAFGHHHGHHHHGFHG1ABGGHGGGEGGEGGHHF3F4F4F3@CGGFHGGFHHHHHHHHHHGGGGGGHHHHHHHHHHGHFGGH?/BDGGFGGBCGGF2?1?<11FF
@M02034:409:000000000-BFKT7:1:1110:6470:6437 1:N:0:31
AAAGTCGAGGTGCCTAAAGTGGCAACCCAGACTAGTGGGAAGGTTGGTGGTGTAGAGCTTCCTGTAGCCGCATGGCGTTCGTACTTAAATATGGAACTAACCATTCCAATTTTCGCTGTCTCTTATACACATCTCCGAGCCCACGAGACC
+
BBBBBFBBBBBBGGGGGGGGGGGHHHHGGHHGHFHGGHHHHGGHGHGGFGEFGGHGHHHHHFHHHFGHHFEEEEHGFEEEFE2GGHGFHHHHHHHHHHHGGHHGHHGHHGGHHDGFGGFGHGHHHHGHD2DGEHF2B?CCGAFFDADD??
@M02034:409:000000000-BFKT7:1:1110:16343:6449 1:N:0:31
AAAGTCGAGGTGCCTAAAGTGGCAACCCAGACTGGGGTGGGGGTTGGTGGTGTAGAGCTTCCTGTAGCCGCATGGCGTTCGTACTTAAATATGGAACTAACCATTCCAATTTTCGCTGTCTCTTATACACATCTCCGAGCCCACGAGACC
+
BAABAFBBBBAAGGGG4AGGGGFHHHHGGHHGHHHHG2AEGGGEEEEEFGEFBFHFHGFHGHHHHFHHHGGGGGHHGGGGGFGHHHHFHHFHHHHHGHHEHGFFHHFHHHHHHGGFGGGHGHGHHHGHGF1GGHDFE@DCGEHGGGGFDC
@M02034:409:000000000-BFKT7:1:1110:23363:6461 1:N:0:31
AAAGTCGAGGTGCCTAAAGTGGCAACCCAGACTAATAAGAATGTTGGTGGTGTAGAGCTTCCTGTAGCCGCATGGCGTTCGTACTTAAATATGGAACTAACCATTCCAATTTTCGCTGTCTCTTATACACATCTCCGAGCCCACGAGACC
+
CCCCCFCCCCBBGGGGGGGGGGGHHHHGGHHGHHHHHHHHHHHHHHHFFGAFGHHGHHHHHHHHHHHHHGGFGGHHGEGGGEHHHHHHHHGHHHGHHHGHHHHHHHGHHHHHHHGGGGFGHHHHHHHHHHEHHHGHFBDFFGHGGGGGGE
@M02034:409:000000000-BFKT7:1:1110:24263:6463 1:N:0:31
AAAGTCGAGGTGCCTAAAGTGGCAACCCAGACTGGTTCTACGGTTGGTGGTGTAGAGCTTCCTGTAGCCGCATGGCGTTCGTACTTAAATATGGAACTAACCATTCCAATTTTCGCTGTCTCTTATACACATCTCCGAGCCCACGAGACC
+
BCCCCFCCCBBBGGGGGGGGGGGHHHHGGHHGHGHHHHHFFFGHGGGFFGEFGHHHHHHHHGHFGHHHHGGGGGHHGFGGGEGHHHHHFHHHHGDGHHHGHHHHHHGHHHHHHHGFGGEGHHHHHHHHHHHHHHHGF/DCGGHGGGGGGA
@M02034:409:000000000-BFKT7:1:1110:14427:6466 1:N:0:31
AAAGTCGAGGTGCCTAAAGTGGCAACCCAGACTCAGCCTCATGTTG
+
BBCCCFABCDBBGGGGGGGGGGGHHHHGGHGGHFA3BFGF3D5FGH
@M02034:409:000000000-BFKT7:1:1110:11008:6466 1:N:0:31
AAAGTCGAGGTGCCTAAAGTGGCAACCCAGACTAAGCCTTCTGTTGGTGGTGTAGAGCTTCCTGTAGCCGCATGGCGTTC
+
CCCCCFCCCCBCGGGGGGGGGGGHGHHGGHHGHF33E3FDGH5B5B22A2EFA3F5E53AAFGFF5A53AE0EEF1>1>F
@M02034:409:000000000-BFKT7:1:1110:9103:6475 1:N:0:31
AAAGTCGAGGTGCCTAAAGTGGCAACCCAGACTGATAAGGGTGTTGGTGGTGTAGAGCTTCCTGTAGCCGCATGGCGTTCGTACTTAAATATGGAACTAACCATTCCAATTTTCGCTGTCTCTTATACACATCTCCGAGCCCACAAGACT
+
CCCCCFBCCCBBGGGGGGGGGGGHHHHGGHHGHFHFHFHHHHGGGFAFF?FEFDGFHHHHGHHHHGHGFEECFFG1EEEGFB?GHHHHEGHGHFB3FGHHF03FGDFBGGHHGBEEFFAGFHHFFGFFHFHHHGHEGCDGGCCFFEAGHF
@M02034:409:000000000-BFKT7:1:1110:19674:6482 1:N:0:31
AAAGTCGAGGTGCCTAAAGTGGCAACCCAGACTAATCAGAATGTTGGTGGTGTAGAGCTTCCTGTAGCCGCATGGCGTTCGTACTTAAATATGGAACTAACCATTCCAATTTTCGCTGTCTCTTATACACATCTCCGAGCCCACGAGACC
+
CCCCCFCCCCABGGGGGGGFGGGHHHHGGHFFGHHHHHHHHHHGHHHGGGFFGHHGHHHHGHHHHFHHHGGGGGHHGGGGGGHHHHHHHHGHF3GEGHHHHHHHHHHHGHHHHHGGGGFFHHHHHHHHHHGHHHHHF@CGGGHGGCGCGG
@M02034:409:000000000-BFKT7:1:1110:13671:6482 1:N:0:31
AAAGTCGAGGTGCCTAAAGTGGCAACCCAGACTGTTGGTGGTAATAAGCTTCCTGTAGCCGCATGGCGTTCGTACTTAAATATGGAACTAACCATTCCAATTTTCGCTGTCTCTTATACACATCTCCGAGCCCACGAGACCTCTCTACAT
+
BCCC3DAABCCBGGGGGGGGGGGHHHHGGHHGHHHGHHGGGGHHHHHHHHHHHHHHHHHHGGEGGHHGGGGGFHHGHHHHHFGHHFGHHGHHHHHHHGHHHHHHHGGGGGHHHHHHHHHHHHHHHHHGGGGGGHGGCGGGFFGHGGGHHF
@M02034:409:000000000-BFKT7:1:1110:20445:6486 1:N:0:31
AAAGTCGAGGTCCTAAAGTGGCAACCCAGACTACGCAGCATGTTGGTGGTGTAGAGCTTCCTGTAGCCGCATGGCGTTCGTACTTAAATATGGAACTAACCATTCCAATTTTCGCTGTCTCTTATACACATCTCCGAGCCCACGAGACCT
+
BCCCBFBBBBAFGGGGGGFGGGGHGHGDHCGHHHGGGGGHHHHHGHBFFBEFGFFGFGHGHHHGHHHHGEGGGHFEEFGFEFHGHHHHHHDHHBGGHGHGHGGHHFFHFHHHHE?EEAFGHHHHHGGHHGGHHHHGGGGGGHGGGGGGGF
@M02034:409:000000000-BFKT7:1:1110:25937:6486 1:N:0:31
AAAGTCGAGGTGCCTAAAGTGGCAACCCAGACTATGGGTGGTGTACCTCTTCCTGTAGCCGCATGGCGTTCGTACTTAAATATGGAACTAACCATTCCAATTTTCGCTGTCTCTTATACACATCTCCGAGCCCACGAGACCTCTCTACA
+
ABAABFABDBAAFGGGGGGGGFGFHHGGGHHGHGHGHHGGGGGHGHGFFHHGHHGADGGFEE?EEFFFEEGGEFFHHHGFGBGFFBDBFB@EFGHHHEHHHHHHGEGGEGHHHHGHHHGFFGFFHGFGGGGGGEFC@DGAGHGHHHHGH
@M02034:409:000000000-BFKT7:1:1110:17219:6487 1:N:0:31
AAAGTCGAGGTGCCTAAAGTGGCAACCCAGGCTATTGGTGGTGTAGAGCTTCCTGTAGCCGCATGGCGTTCGTACTTAAATATGGAACTAACCATTCCAATTTTCGCTGTCTCTTATACACATCTCCGAGCCCACGAGACCTCTCTACAT
+
AABABFABBBAAFGGGGGGGGFGHHH4EF2FGCHHFHC5CFEFHBFHFF3EFBFFGFGHFGFAEFHHGEEGG>2?GF43BG4FGGB@CGFFGFBF3GFH4FGGGF?DEGGGHGHGFHHHHHHHGHGGGCDCGEGGDCDGGGHFFFGBDHH
@M02034:409:000000000-BFKT7:1:1110:18470:6490 1:N:0:31
AAAGTCGAGGTGCCTAAAGTGGCAACCCAGAGTGTTGGTGGTGTACCTCTTCCTGTAGCCGCATGGCGTTCGTACTTAAATATGGAACTAACCATTCCAATTTTCGCTGTCTCTTATACACATCTCCGAGCCCACGAGACCTCTCTACAT
+
B@AAAFBBBB>AEFFGGGGFFEEGHHFEDECCGGHFE2EEEEEGHEFFGFGDGGFFEFHHGEEEFGHG1FEEEBFGGGFFHBGFHEFFHB@FG3FGHHHHHGFHFGGGGGFHHHHHHHHGHHHHHHHGGGCGGHGGCGGGGHFEHHD1?<
@M02034:409:000000000-BFKT7:1:1110:12084:6494 1:N:0:31
AAAGTCGAGGTGCCTAAAGTGGCAACCCAGACTTTTGGTGGTGTTGAGCTTCCTGTAGCCGCATGGCGTTCGTACTTACATATGGAACTAACCATTCCAATTTTCGCTGTCTCTTATACACATCCCGAGCCCACGAG
+
AAA3AD3>3AAAFGGBGF4FGBFBEGHGGGHEF5FFBEFFC2BCBAGBGBC5GB55DFFFCGEE11F0AEFEEGFHHH33BEH43D3FHB3GFGHHHH4@BGHHFE?E/??4BGF4G4?FFB3?CF/B/<<F<<//<
@M02034:409:000000000-BFKT7:1:1110:15199:6496 1:N:0:31
AAAGTCGAGGTGCCTAAAGTGGCAACCCAGACTAAGCAGGCGGTTGGTGGTGTAGAGCTTCCTGTAGCCGCATGGCGTTCGTACTTAAATATGGAACTAACCATTCCAATTTTCGCTGTCTCTTATACACATCTCCGAGCCCACGAGACC
+
BCBBBFCCCCABGGGGGGGGGGGHHHHGGHHGHHHHHHHHGGGGFFGEGG1BFFGDF@GGGHHHFFHFHGC@EEHFGEGFGEFGCGFFDHFGHEFFHHBGHHBHHGHFHHHHHDCADDBBDFHHGHDFGHGHFHFHD@?CGGHGG@CDFE
@M02034:409:000000000-BFKT7:1:1110:5483:6498 1:N:0:31
AAAGTCGAGGTGCCTAAAGTGGCAACCCAGACTCATCCTTCTGTTGGTGGTGTAGAGCTTCCTGGAGCCGCATGGCGT
+
@BBABBA3ADB@FGFGGFFGGFFHCHHGGHGGHHHHHHH5GGHHGH2EF?EFCFGBGFFHHHHH3BFFFGGEGEH10>
@M02034:409:000000000-BFKT7:1:1110:13670:6500 1:N:0:31
AAAGTCGAGGTGCCTAAAGTGGCAACCCAG
+
BBBBBFAA@2ABGGGD4AGGGGFHHHHGGH
@M02034:409:000000000-BFKT7:1:1110:12907:6502 1:N:0:31
AAAGTCGAGGTGCCTAAAGTGGCAACCCAGGCTGTTGGTGGTGTAGAGCTTCCTGTAGCCGCATGGCGTTCGTACTTAAATATGGAACTAACCATTCCAATTTTCGCTGTCTCTTATACACATCTCCGAGCCCACGAGACCTCTCTACAT
+
AAA3AFBBDBAAGGGGGGGGGGGFFHFFFH2ACFFDGDAFEEGHGHHHFFHHHHHHFHHGGEAEFGHGEGGGEBFGGDFGFFGHHDF3GEFFG3BFGHFFHHHHHGGGGGHHHHHHF4FGHHHHHHHGGGCGGHGGCDGGFGHHHHHHHB
@M02034:409:000000000-BFKT7:1:1110:15061:6504 1:N:0:31
AAAGTCGAGGTGCCTAAAGTGGCAACCCAGACTAGGGGTGGGGTTGGTGGTGTAGAGCTTCCTGTAGCCGCATGGCGTTCGTACTTAAATATGGAACTAACCATTCCAATTTTCGCTGTCTCTTATACACATCTCCGAGCCCACGAGACC
+
ABABAFB3DDAAGGBBFGGGDFFFFHGGGHHGHHHGCGAECC?EGGEEAEEBGFGEGFFGHFHFGHHHHGGGGGHGE?EEFA?GHHGFHHFFHBBFHHHHHHHHHGFFHHHHHHGGGFADBGHGFGHH2GFHFHFHD/@/CFFGGC-DDC
@M02034:409:000000000-BFKT7:1:1110:18475:6507 1:N:0:31
AAAGTCGAGGTGCCTAAAGTGGCAACCCAGAGTGTTGGTGGTGTACCTCTTCCTGTAGCCGCATGGCGTTCGTACTTAAATATGGAACTAACCATTCCAATTTTCGCTGTCTCTTATACACATCTCCGAGCCCACGAGACCTCTCTACAT
+
BBBCBFBBBCABGGGGGGGGGGGHHHHGGHHHHHEGHD?EEAFEBFFHGFHGFFHGED5FEGAEEC1E10FEG2?FDB334@FD33BCF3FFC3F3G4BGFDBHFEFE?FFH44?4F4???3F3B3FDCCF?F/?B/B/EGHED0F1FFD
@M02034:409:000000000-BFKT7:1:1110:21707:6511 1:N:0:31
AAAGTCGAGGTGCCTAAAGTGGCAACCCAGACTGTGGGTAGTGTTGGTGGTGTAGAGCTTCCTGTAGCCGCATGGCGTTCGTACTTAAATATGGAACTAACCATTCCAATTTTCGCTGTCTCTTATACAATCTCCGAGCCCACGAGACCT
+
BBBBAFBBBBAAGGGGGGGFGFGHHHHGGHHGFHHFHGEGFHHHHHH2FEBFGBGFHHHHHFHGHHFFGGGEEEHGGEGGFEFHHHGEHGBFHGEGHHHGHFGGFGHBHHHHHHEFGGEFHHHHFFHHGGGGHHHG@BGFGEFFGGDDEF
@M02034:409:000000000-BFKT7:1:1110:25476:6513 1:N:0:31
AAAGTCGAGGTGCCTAAAGTGGCAACCCAGACTGTTGGTGGGGTATTGCTTCCTGTAGCCGCATGGCGTTCGTACTTAAATATGGAACTAACCATTCCAATTTTCGCTGTCTCTTATACACATCTCCGAGCCCACGAGACCT
+
BCCCBFCBCCCCGGGGGGGGGGGHHHGGGHGGH335BB2B22EEE35DGHHHHHHHHHHGGGFEGHHGGGGGGFEHHGHBFDHHHBEGGGGHHGFHHHHHHHHHHGGGGGHHHHHHHFHHHGHFGGHDGGGGGHGDB@GD/?
@M02034:409:000000000-BFKT7:1:1110:10160:6513 1:N:0:31
AAAGTCGAGGTGCCTAAAGTGGCAACCCAGACTGATCGGGGTGTTGGTGGTGTAGAGCTTCCTGTAGCCGCATGGCGTTCGTACTTAAATATGGAACTAACCATTCCAATTTTCGCTGTCTCTTATACACATCTCCGAGCCCACGAGACC
+
A?AB?FBABBBBGGGGGGGGFGFHHHHGGHHGH335D22EF2AAEGHEFGAB1FGGGGHHHHHHGHGHGGGGFFHHFGGFE?GHHHGFHFHGGDFHFHGEHHBGHGBGFGHHHHFFGGDGHGHGHHHDDFBGGGBDG@F/@FGGGGGGGA
@M02034:409:000000000-BFKT7:1:1110:5386:6515 1:N:0:31
AAAGTCGAGGTGCCTAAAGTGGCAACCCAGACTACGGGGAATGTTGGTGGTGTAGAGCTTCCTGTAGCCGCATGGCGTTCGTACTTAAATATGGAACTAACCATTCCAATTTTCGCTGTCTCTTATACACATCTCCGAGCCCACGAGACC
+
CCBCCFCCBCCCGGGGGGGGGGGHHHHGGHHGHHHGGGGFGHHHHHHGFGGGHGHHGHGHHHHHHFHHGGGEEGGGGFGGGEFHHHHHHHHHHHHGHHHHHGFGF?GFHGHHHHGGGGGHHHHHGFHHGFHHGHHHGGGGGGHFGGGGDF
@M02034:409:000000000-BFKT7:1:1110:13680:6515 1:N:0:31
AAAGTCGAGGTGCCTAAAGTGGCAACCCAGCGGAAGGGTGGTGTAGAGCTTCCTGTAGCCGCATGGCGTTCGTACTTAAATATGGAACTAACCATTCCAATTTTCGCTGTCTCTTATACACATCTCCGAGCCCACGAGACCTCTCTACAT
+
CCCCCFCCCCABGGGGGGGGGGGHHHHGGHHGGCGFGGHGGGGGHHHHHHHHHHHHHHHHGGEGGHHGGGGGGFHGHHHEGGHHHGHHHFBHHHHHHHHEFHHHHGGGGGHHHHHHHHHHHHHHHFDD?BBGGHGG?CGGCFFHHHHHGD
@M02034:409:000000000-BFKT7:1:1110:19317:6518 1:N:0:31
AAAGTCGAGGTGCCTAAAGTGGCAACCCAGAATGTTAAGGGTGTAGAGCTTCCTGTAGCCGCTTGGCGTTCGTACTTAAATTTGTTACTTACCATTCTAATTTTCGCTGTCTCTTATACACAT
+
A3AB>DA>D2>AFFG544A6ABACGCGGGAC3DGGFB553CGGE3EFGHH3F3BDGEA53AA0BF1B?1>1?E21?GDB3B4FD42B4@4@3B4B3@44@B@BGE@?/?E3?B4BBFB44B3F
@M02034:409:000000000-BFKT7:1:1110:20833:6520 1:N:0:31
AAAGTCGAGGTGCCTAAAGTGGCAACCCAGACTACTAATGTGGTTGGTGGTGTAGAGCTTCCTGTAGCCGCATGGCGTTCGTACTTAAATATGGAACTAACCATTCCAATTTTCGCTGTCTCTTATACACATCTCCGAGCCCACGAGACC
+
CBCCBFCCCCBCGGGGGGGGGGGHHHHGGHHGHHHHHHHHGHHHGGGEFGEFGHHHHHHGHHHHHGFHHGGGGGHHGGGGGEHHHHHHHHHHHHHHHHHHHHHHHHFHGHHHHHGGGGGHHHHHHHHHHHHHHHGHD/CFGGHGGGGGGG
@M02034:409:000000000-BFKT7:1:1110:24278:6521 1:N:0:31
AAAGTCGAGGTGCCTAAAGTGGCAACCCAGACTGATACGAAGGATGGTG
+
BBBCCFCCCCCCGGGGGGGGGGGHHHHGGHHGHH3FFAAA2E22BG235
@M02034:409:000000000-BFKT7:1:1110:20840:6537 1:N:0:31
AAAGTCGAGGTGCCTAAAGTGGCAACCCAGACTACTCCTGCTGTTGGTGGTGTAGAGCTTCCTGTAGCCGCATGGCGTTCGTACTTAAATATGGAACTAACCATTCCAATTTTCGCTGTCTCTTATACACATCTCCGAGCC
+
CCCCCFBCCBBCGGGGGGGGGGGHHHHGGHHGHHG533B333BFFHHEGGEFGHHHHHHHHHHHHHHHHGGGGGHHGGGGGGGHHHHHHHHHHHGHGHHHHGHHHHGHHHHHHHGGGGGHHHHHGHHHGHHHHHHHGCCFG
@M02034:409:000000000-BFKT7:1:1110:18216:6541 1:N:0:31
AAAGTCGAGGTGCCTAAAGTGGCAACCCAGACTACGAATAATGTTGGTGGTGTAGAGCTTCCTGTAGCCGCATGGCGTTCGTACTTAAATATGGAACTAACCATTCCAATTTTCGCTGTCTCTTATACACATCTCCGAGCCCACGAGACC
+
AABB>DAABDAAGFFA4FGGGGGHGHHGGDHGHHHGFHHGDFGGHGHEFGFFHGHFGHHHHHHHGHHFHGGGGGHGGGGGG?GHHHHGHHGHHFFFHHGHGFGHHHFFHHHHHEFGGFEBGFFHHHHFGFFHGGFBE?//BEHGGGGGGF
@M02034:409:000000000-BFKT7:1:1110:12526:6548 1:N:0:31
AAAGTCGAGGTGCCTAAAGTGGCAACCCAGACTAAGATGGGTGTAGAGCTTCCTGTAGCCGCATGGCGTTCGTACTTAAATATGGAACTAACCATTCCAATTTTCGCTGTCTCTTATACACATCTCCGAGCCCACGAGACCTCTCTACAT
+
CCCCBFAABCCBGGGGGGGGFGGHHHHGGHHGHHFHHCDGHHGGHHHHHHHHHHHHHHHHGGFGGHHGGGGGGHHHHHGHHFHHGFGHHGHHHHHHHHHBGHHHHGGGGGHHGHHHHHHGHFGHHHHGGGGGGHGGGCGGEHHHGHGHHF
@M02034:409:000000000-BFKT7:1:1110:15076:6548 1:N:0:31
AAAGTCGAGGTGCCTAAAGTGGCAACCCAGACTTCTACTAAGGTTGGTGGTGTAGAGCTTCCTGTAGCCGCATGGCGTTCGTACTTAAATATGGAACTAACCATTCCAATTTTCGCTGTCTCTTATACACATCTCCGAGCCCACGAGACC
+
CBCCCFCCCCCCGGGGGGGGGGGHHHHGGHHGHHHHHHHHHGHHHHEEFGEFGHHGHHHHHHHHHHHHHGGGGGHHGGFGGEGHHHHHHHHHHHHGGHGGHHHHHGHHHHHHHHGGGGFGHGHHHHHHHFFHHHHHGFGGGGHGGGGGGF
@M02034:409:000000000-BFKT7:1:1110:22474:6551 1:N:0:31
AAAGTCGAGGTGCCTAAAGTGGCAACCCAGACTCCGCATGGGGTTGGTGGTGTAGAGCTTCCTGTAGCCGCATGGCGTTCGTACTTAAATATGGAACTAACCATTCCAATTTTCGCTGTCTCTTATACACATCTCCGAGCCCACGAGACC
+
CCCCBFCBBBAAGGGGGGGGGGGHHHHGGHHGHHHGGGGGHHGGGGGGGGEFGHHHHHHHHHHHHHHHHFGEFGHHGGGGFEFGGHHHHHHHHHFGHHHHHHGHHGHFHGHHHHGGGGGEHHHHFHHHHHHHHHDGE<CC?FHGGGGGGF
@M02034:409:000000000-BFKT7:1:1110:20015:6553 1:N:0:31
AAAGTCGAGGTGCCTAAAGTGGCAACCCAGACTCAGAATGATGTTGGTGGTGTAGAGCTTCCTGTAGCCGCATGGCGTTCGTACTTAAATATGGAACTAACCATTCCAATTTTCGCTGTCTCTTATACACATCTCCGAGCCCACGAGACC
+
AABBAFBBBBAAGGGGGFFDGGGHHHHGGGHGHHHHGHHHGHHGHHHFFFAFGGHHHHEFFHHHHHHHHGFGGGHGFEGGEEGHHGHGHHEHHEGDFHFFGFFHHHFGFFGGHHGEGGFGHHFHBHGDDGBGEHFFGG?FG/GEGGDFDF
@M02034:409:000000000-BFKT7:1:1110:15262:6553 1:N:0:31
AAAGTCGAGGTGCCTAAAGTGGCAACCCAGACTAATAAGCAGGTTGGTGGTGTAGAGCTTCCTGTAGCCGCATGGCGTTCGTACTTAAATATGGAACTAACCATTCCAATTTTCGCTGTCTCTTATACACATCTCCGAGCCCACGAGACC
+
BBBBBFBBBDBBGGGGGGGGGGGHHHHGAGHGHHCGHHGHHHHFGHFGGGEFHFHFHHGHHGHHHHHHHGGEFGHHGGGGGGHHHHHGFHHHHHHHEHGHHHHHHHHFHFGHHHGGGGGHHHHHHHBHFHFHGHHGG</BGGHGCCCDFE
@M02034:409:000000000-BFKT7:1:1110:24863:6555 1:N:0:31
AAAGTCGAGGTGCCTAAAGTGGCAACCCAGACTAATGAGAAGGTTGGTGGTGTAGAGCTTCCTGTAGCCGCATGGCGTTCGTACTTAAATATGGAACTAACCATTCCAATTTTCGCTGTCTCTTATACACATCTCCGAGCCCACGAGACC
+
CCCCBFCCCCBCGGGGGGGGGFFHHHHGGHHGHHHGHHHGHHHGHHGGGGEFGHHHHHHHHHHFGHHHHGGEEGHHGGGGGFHHHHHHHHHHHGFHHHHHHHHHHHFHHGHHHHGGGGGHHHHHHHHHFHHHHHFHGDGGGGHGGFGGGE
@M02034:409:000000000-BFKT7:1:1110:20033:6559 1:N:0:31
AAAGTCGAGGTGCCTAAAGTGGCAACCCAGACTCAGAATGATGTTGGTGGTGTAGAGCTTCCTGTAGCCGCATGGCGTTCGTACTTAAATATGGAACTAACCATTCCAATTTTCGCTGTCTCTTATACACATCTCCGAGCCCACGAGACC
+
CCCCCFCCBBABGGGGGGGGGGGHHHHGGHHGHHHHAGHHHHHHHHHGGGGFHHHHHHHHHHHHHHHHHGGGGGHHGGGGGFHHHHHHHGFHHHDHHHHHHHGHHHGHGGHHHHGGGGGHHGHHHHHHHHGHHHHHG?CCGGHGGGGFGE
@M02034:409:000000000-BFKT7:1:1110:15558:6563 1:N:0:31
AAAGTCGAGGTGCCTAAAGTGGCAACCCAGACTGGGGCGGGGGTTGGTGGTGTAGAGCTTCCTGTAGCCGCATGGCGTTCGTACTTAAATATGGAACTAACCATTCCAATTTTCGCTGTCTCTTATACACATCTCCGAGCCCACGAGACC
+
BBBBBFBBBBAAGGGGGGGGGGGGHHHGGHHGHHHHGGGGGGG/EFGEFGEFGHHFHHHHGHHHHFFFHGFGGGHFCADFF<>GGHHHHHGHGGFFGHGHGHHHHGGHHHHHHDDCGD:0GFFHFHGFCFFHFB0BD-B?FGGEGG??DE
@M02034:409:000000000-BFKT7:1:1110:5790:6564 1:N:0:31
AAAGTCGAGGTGCCTAAAGTGGAAACCCAGACTTCGCTTGGTGTAGAGCTTCCTGTAGCCGCATGGCGT
+
AAA@AD>AD?AAGF1FFAGFG111AEGC00GGHCHF?AFAEEC/1FBEG11AGHFB2GFDE/AEEAC/E
@M02034:409:000000000-BFKT7:1:1110:24585:6568 1:N:0:31
AAAGTCGAGGTGCCTAAAGTGGCAACCCAGCGTAATGGTGGTGTAGAGCTTCCTGTAGCCGCATGGCGTTCGTACTTAAATATGGAACTAACCATTCCAATTTTCGCTGTCTCTTATACACATCTCCGAGCCCACGAGACCTCTCTACAT
+
CCCCCFBCBCBBGGGGGGGGGGGHHHHGGHHGGGGGHHHHGGGHFHHHHHHHHHHGHHHHGGEGGHHGFGGGGHHHHHHHGFHHHGHHHDGHHGHFGFGHHHGHHGGGGGHHHHHHHHHHGHGGGFFGFGGGGHGD@DGGGHHGHHHHHH
@M02034:409:000000000-BFKT7:1:1110:13624:6571 1:N:0:31
AAAGTCGAGGTGCCTAAAGTGGCAACCCAGACTGGGGTTGGTGTTGGTGGTGTAGAGCTTCCTGTAGCCGCATGGCGTTCGTACTTAAATATGACACTAACCATTCCAATTTTCGCTGTCTCTTATACACATCTCCGAGC
+
AAAAAFBBBBABGGGGGBGGGGGGFHGGGEFCEFGA22AEGGGEFHE1A1EC13BAAB3F5FBDA5FBDA@0EEHAGE?F?E2??GF@B4DGD433BBF?303B34B44FDGHF/?EC?B3FFFDDBBD222@D@2</>>
@M02034:409:000000000-BFKT7:1:1110:26603:6571 1:N:0:31
AAAGTCGAGGTGCCTAAAGTGGCAACCCAGACTCATCCTACGGTTGGTGGTGTAGAGCTTCCTGTAGCCGCATGGCGTTCGTACTTAAATATGGAACTAACCATTCCAATTTTCGCTGTCTCTTATACACATCTCCGAGCCCACGAGAC
+
BBBBBFBBBBAAGGGGGGGGGGGHGHHGGHHGHBB5AFGH3AEHGGGEFGEFGFHFFFEGGFHGGDGFGGGGGGF1EBEFE?2GGHHHHHHGHFBFGGHHECBFGDFBFGHHGEEGGGAE4FFDF3GFFFHHHHHBC<BCFGHFGGGGF
@M02034:409:000000000-BFKT7:1:1110:18941:6573 1:N:0:31
AAAGTCGAGGTGCCTAAAGTGGCAACCCAGACTAGGGGTGGGGTAGAGCTTCCTGTAGCCGCATGGCGTTCGTACTTAAATATGGAACTAACCATTCCAATTTTCGCTGTCTCTTATACACATCTCCGAGCCCACGAGACCTCTCTACAT
+
CCCCCFCCCCABGGGGGGGGGGGHHHHGGHHGHHHHHGEFGGGFEGHHHHHHHHHHHHHHGFEGGHHGEFGGGFHGHHGHHDHHHFGHHFGHHHHHHFFHHHHHHGGGGGHHHHHHHHHHHHHHGFGGFGGGGHGGCFGGGHHHHHHHHD
@M02034:409:000000000-BFKT7:1:1110:5737:6578 1:N:0:31
AAAGTCGAGGTGCCTAAAGTGGCAACCCAGACTCCGGGTGGTCATGAGCTTCCTGTAGCCGCATGGCGTTCGTACTTAAATATGGAACTAACCATTCCAATTTTCGCTGTCTCTATACACATCTCCGAGCCCACGAGACCTCTCTACAT
+
BBBBAFCBBBCCGGGGGGGGGGGHGHHGGHHGHHHGGGEEGGHFHHHHHHHHHHHHHHHHEE0EFHHEEEFEEGEFHHGGFGHHHBGHHEGGHHHHHDG4FGHHFGEFDGHHGHFHHHHHHHFHGDDGGCGGGFC/@ACFGFFCGFHHG
@M02034:409:000000000-BFKT7:1:1110:14230:6582 1:N:0:31
AAAGTCGAGGTGCCTAAAGTGGCAACCCAGTGTGTTGGTGGTGTAGAGCTTCCTGTAGCCGCATGGCGTTCGTACTTAAATATGGAACTAACCATTCCAATTTTCGCTGTCTCTTATACACATCTCCGAGCCCACGAGACCTCTCTACAT
+
BBBBBFBABDBBGGGGGGGGGGGHHHHGGHF3FHAFHHGGGEFHFHHHHHHHHHHHHGHFGGCGGHGGGGGGGFHGHHFFGGHHH3GHHFHHGHGHHFHHHHHHHGGGGGHHHHHHHGHFGFGGHGHGCGGGGHGG>@EGC111F1<1FF
@M02034:409:000000000-BFKT7:1:1110:13697:6592 1:N:0:31
AAAGTCGAGGTGCCTAAAGTGGCAACCCAGACTAATCCTACGGTTGGTGGTGTAGAGCTTCCTGTAGCCGCATGGCGTTCGTACTTAAATATGGAACTAACCATTCCAATTTTCGCTGTCCTTATACACATCTCCGAGCCCACGAGACCT
+
AABBBFBBBBBBGGGGGGGGGGGHHHHGGHHGHHHHHHHHHGGHGGGGGGEFHGHHHHHHHFHHHGHHHGGGGGHHGEFGGEFHHHHGHFFFH3GFHFHHHHHHHHHGFHHHHHGGGFFHHHHFHHFHHEGHHGHGGGGGFGGGGGGGGF
@M02034:409:000000000-BFKT7:1:1110:6492:6593 1:N:0:31
AAAGTCGAGGTGCCTAAAGTGGCAACCCAGACTGCGGGGGGGGTTGGTGGTGTAGAGCTTCCTGTAGCCGCATGGCGTTCGTACTTAAATATGGAACTAACCATTCCAATTTTCGCTGTCTCTTATACACATCTCCGAGCCCACGAGACC
+
BBBBBFBBBBABGGGGGGGGGGGHHGHGGHHGHHFEGGGGGGFFFBFFFF?EEFFFFFFFFFFFBBFFFFDDFFFFFFFFFABFFFFFFFFFFFEFFFFFFFFFFFFFFFFFFFF?DFFFFEFFFFFFBFFFFFFFF;F;FAAEADAFDE
@M02034:409:000000000-BFKT7:1:1110:17848:6605 1:N:0:31
AAAGTCGAGGTGCCTAAAGTGGCAACCCAGACTAATGGTGGTGTAGAGCTTCCTGTAGCCGCATGGCGTTCGTACTTAAATATGGAACTAACCATTCCAATTTTCGCTGTCTCTTATACACATCTCCGAGCCCACGAGACCTCTCTACAT
+
CCCCCFCCBCCBGGGGGGGGGGGHHHHGGHGGHHHHHHHHGGGHHHHHHHHHHHHHHHHHEEEFGHHGEGGGGHHHHHHHHGHHHFGHHBGHHHHHHGHHHHHHHGGGGGHHHHHHHHHHHHHGHHFGGGGGEHGGCGGFGHHHHHHHG=
@M02034:409:000000000-BFKT7:1:1110:6486:6610 1:N:0:31
AAAGTCGAGGTGCCTAAAGTGGCAACCCAGACTGCGGGGGGGGTTGGTGGTGCAG
+
AAABBF@BBBABGGGGGGGGGGGHHHHGGHHGHHBEEGGGCG;-@FFDADFF//B
@M02034:409:000000000-BFKT7:1:1110:11936:6611 1:N:0:31
AAAGTCGAGGTGCCTAAAGTGGCAACCCAGACTGGGTGTCAGGTTGGTGGTGTAGAGCTTCCTGTAGCCGCATGGCGTTCGTACTTAAATATGGAACTAACCATTCCAATTTTCGCTGTCTCTTATACACATCTCCGAGCCCACGAGACC
+
BBBBBFBBBBBBGGGGCGGGGGGHGHFFGHHGHHHHBEEHHHHHGHGEEGGFHHHGHHHHHHHHHFGHHGCEFGHHGFGGEFGHHHHFHHHHH3GHFHFHHHFGHGFFHGGHHHGGGGGHGHHGHHHHGGFFFHEGGD@?CFGGGCGG/F
@M02034:409:000000000-BFKT7:1:1110:25167:6620 1:N:0:31
AAAGTCGAGGTGCCTAAAGTGGCAACCCAGACTAATAATAATGTTGGTGGTGTAGAGCTTCCTGTAGCCGCATGGCGTTCGTACTTAAATATGGAACTAACCATTCCAATTTTCGCTGTCTCTTATACACATCTCCGAGCCCACGAGACC
+
CCCCCFABCCCCGGGGGGGGGGGHHHHGGHHGHHHHHHHHHHHHHHHEFGFGHHHHHHHHHHHHHHHHHGGGGGHHGGGGGFHHHHHHHHHHHHGHGHGHHHHHHHGHFGHHHHGGGGGHHHHHHHHHHHHHHHGHGCGGGGHGGGGDFF
@M02034:409:000000000-BFKT7:1:1110:9268:6622 1:N:0:31
AAAGTCGAGGTGCCTAAAGTGGCAACCCAGACTGTTAATGGTGTAAAGCTTCCTGTAGCCGCATGGCGTTCGTACTTAAATATGGAACTAACCATTCCAATTTTCGCTGTCTCTTATACACATCTCCGAGCCCACGAGACCTCTCTACAT
+
BABCBFBCDCAAFGGGGGGGFGGHGHHGGHHGHHHHFFFGHHHHHHGHHHHHHHHHGHHGEEEGEHFEEGGGGFHHHHFFHHHHHBGFHDFGFHHHHFFFGHGHFGEGGGHHHHHEHHHGHGHGHGHGGGGGGHGG?CACFGHHHHHHFF
@M02034:409:000000000-BFKT7:1:1110:7537:6630 1:N:0:31
AAAGTCGAGGTGCCTAAAGTGGCAACCCAGACTGGGTGTGGGGTTGGTGGTGTAGAGCTTCCTGTAGCCGCATGGCGTTCGTACTTAAATATGGAACTAACCATTCCAATTTTCGCTGTCTCTTATACACATCTCCGAGCCCACGAGACC
+
AAA3AFAABBAAGGGGGGGGGFFFGHH?CHGGHHGHGGAECA?BAECFGG1ABGHEHHGHFGHEGDDFHA>EGGHHGGGGAEBG1GHFHHHGEEFFFHHCGHHHGHHHFGHHHFGGGDB1?GGGHHHGGHHFCGHD//@CAFHGGCCCAE
@M02034:409:000000000-BFKT7:1:1110:24831:6631 1:N:0:31
AAAGTCGAGGTGCCTAAAGTGGCAACCCAGACTTCTCAGACTGTTGGTGGTGTAGAGCTTCCTGTAGCCGCATGGCGTTCGTACTTAAATATGGAACTAACCATTCCAATTTTCGCTGTCTCTTATACACATCTCCGAGCCCACGAGACC
+
CCCCCFBCBCCCGGGGGGGGGGGHGHHGGHHGHHFEGHFEGCGHHHHGFGEFGHHHHHHHHGHGBGHHHGGGGGHHGGGGGGEHHHHGHHGHHHHFHHHHHHGHHHHHGHHHHHGGGGGHHHHHGHHHHHFHHHGFG/CCGGHGGGGGGC
@M02034:409:000000000-BFKT7:1:1110:21365:6637 1:N:0:31
AAAGTCGAGGTGCCTAAAGTGGCAACCCAGACTGCGTCTAATGTTGGTGGTGTAGAGCTTCCTGTAGCCGCATGGCGTTCGTACTTAAATATGGAACTAACCATTCCAATTTTCGCTGTCTCTTATACACATCTCCGAGCCCACG
+
A?AABFBBBBBAFGGFGGGGGFGHHHHGGHHGHGBEAAEAEGFHGHEAFFGFADG5FFGFDGHFF5B5GFF0BEAFFFGGG??F1FF@FGH4DD33FFGHEF3FG4FB4BFGGE<EEE?GDGG4?3F3FBG?GHGFC/<DGGHG@
@M02034:409:000000000-BFKT7:1:1110:25608:6643 1:N:0:31
AAAGTCGAGGTGCCTAAAGTGGCAACCCAGACTCATAATAATGTTGGTGGTGTAGAGCTTCCTGTAGCCGCATGGCGTTCGTACTTAAATATGGAACTAACCATTCCAATTTTCGCTGTCTCTTATACACATCTCCGAGCCCACGAGACG
+
CCCCCFDCDCCCGGGGGGGGGGGHHHHGGHHGH3FGA555FFGGHHHGFGEFHHHHHHHHHHHHHHHHHGGEGGHHGFGGGGHHHHHGHHHHHHHHHHHHHHHHHHHHHHHHHHGGGGGHHHHHHHHHHHGHHFHHGCGGGGHGGGGGG?
@M02034:409:000000000-BFKT7:1:1110:15511:6648 1:N:0:31
AAAGTCGAGGTGCCTAAAGTGGCAACCCAGACTAATAATAATGTTGGTGGTGTAGAGCTTCCTGTAGCCGCATGGCGTTCGTACTTAAATATGGAACTAACCATTCCAATTTTCGCTGTCTCTTATACACATCTCCGAGCCCACGAGA
+
BBCCAFBCCCABGFGGGGGFGGGHHHGGGHHGHFHHGFGFGDHHHHHEEAFFGFGFHHHHFHFHH5FFBEG0EEF1@EEFFEGHHHH@GHGFFD33@C3FB13BB?F4FGHHHFGEGGE3?EFGF?GFFBFHHDGFG?BD?/GFDF?A
@M02034:409:000000000-BFKT7:1:1110:16969:6652 1:N:0:31
AAAGTCGAGGTGCCTAAAGTGGCAACCCAGACTCAGAATACTGTTGGTGGTGTAGAGCTTCCTGTAGCCGCATGGCGTTCGTACTTAAATATGGAACTAACCATTCCAATTTTCGCTGTCTCTTATACACATCTCCGAGCCCACGAGACC
+
CBBCCFCCCCBCGGGGGGGFGGGHHHHGGHHGHHHHHHHHHHHHHHHGGGGFHHHHHHHHHHHHHHHHHGGGEGHHGGGGGEHHHHHHHHHHHHGHHHGGHHFHHGGFGHHHHGGEGGEHHHHHHHHHHGFHHHGHGGGCFGHGGCCGGF
@M02034:409:000000000-BFKT7:1:1110:13682:6655 1:N:0:31
AAAGTCGAGGTGCCTAAAGTGGCAACCCAGAGGGTTGGTGGTGTAGAGCTTCCTGTAGCCGCATGGCGTTCGTACTTAAATATGGAACTAACCATTCCAATTTTCGCTGTCTCTTATACACATCTCCGAGCCCACGAGACCTCTCTACAT
+
CBCCCFCBCDAACGGGGGGGGGGHHHHGGHHHGGGHGGGGGGGHHHHHHHHHHHHHHHHHGGGGGGGGGGGGGGHGHHHHGEGHHEGHHFHHHHFGGGHHHHHHHGGGGGHHHHHHHHHHHGFHHGGDDGGGGGGG@DFGEGHHHHHHGF
@M02034:409:000000000-BFKT7:1:1110:24826:6658 1:N:0:31
AAAGTCGAGGTGCCTAAAGTGGCAACCCAGACTCTTAGGGGTGTAGAGCTTCCTGTAGCCGCATGGCGTTCGTACTTAAATATGGAACTAACCATTCCAATTTTCGCTGTCTCTTATACACATCTCCGAGCCCACGAGACCTCTCTACAT
+
CCCCCFCCCCABGGGGGGGGGGGHHHHGGHHGHHHHHHHHGGGGHHHHHHHHHHHHHHHHGGEEGHHGGGGGGGHGHGGGH4GHHDGHGGFHHHGHHFGGFHHHHGGGGGHHHHHHHHHGHHHHHHHGCFGGEEGF<CGGEGGHHHFHHF
@M02034:409:000000000-BFKT7:1:1110:14984:6677 1:N:0:31
AAAGTCGAGGTGCCTAAAGTGGCAACCCAGACTTTTCAGTCTGTTGGTGGTGTAGAGCTTCCTGTAGCCGCATGGCGTTCGTACTTAAATATGGAACTAACCATTCCAATTTTCGCTGTCTCTTATACCACATCTCCGAGCCCACGAGAC
+
CCCCCFCCCCCCGGGGGGGGGGGHHHHGGHHGHHHHHHHHHHHHHHGFGGEFHGHHHHHHHHHHHHHHHGGEGGHHGGGGGFGHHHHGHHGHHHHHHHHGHHHHHHHHHHHHHHGGGGGHHHHHHHHHHGGHHHHHFGGGGGGHGGGGGG
@M02034:409:000000000-BFKT7:1:1110:17230:6677 1:N:0:31
AAAGTCGAGGTGCCTAAAGTGGCAACCCAGACTAAGGGTGGTCAGGAGCTTCCTGTAGCCGCATGGCGTTCGTACTTAAATATGGAACTAACCATTCCAATTTTCGCTGTCTCTTATACACATCTCCGAGCCCACGAGACCTCTCTACAT
+
CCCCCFCCCCCCGGGGGGGGGGGHHHHGGHGGHHHFGHHGGGHDGHHGHHHHHHHHHHHHGGFGGHHGGGGGGFHHHHHHHHHHHGHHHFGHHHGHHHHGGHHHHGGGGGGHHHHEHHHGHHHHHHHDGGGGGHGGDGGGGFHD?GHBHD
@M02034:409:000000000-BFKT7:1:1110:21131:6681 1:N:0:31
AAATCGAGGTGCCTAAAGTGGCAACCCAGACTGATAAGAGGGTTGGTGGTGTAGAGCTTCCTGTAGCCGCATGGCGTTCGTACTTAAATATGGAACTAACCTTTCCAATTTTCGCTGTCTCTTATACACATCTCCGAGCCCACGAGA
+
BBBBBBF3AAACGGFGGGGGGGHHHHGGHHGHHHHHHHCHHCAFCGBFEFFEFHFGHECGFGFHGHHGD?>EEHHEGGGGGHAGHHHFGGHBEG33B@FG?3BGH3B4FGGHHC/EE?GFHHHFG3BFF2BGGDGE@CCFFHEC//?
@M02034:409:000000000-BFKT7:1:1110:25838:6687 1:N:0:31
AAAGTCGAGGTGCCTAAAGTGGCAACCCAGACTACTGGTGGTGTACCGCTTCCTGTAGCCGCATGGCGTTCGTACTTAAATATGGAACTAACCATTCCAATTTTCGCTGTCTCTTATACACATCTCCGAGCCCACGAGACCTCTCTACA
+
AAAABFBBBBAAFGGGGFFFFDFCFHAAGGCEHFC5BFGFEGCFF5GEECGECG5B5HHFE001E1B0EEFD>2??FBDFHFDFF3@3BG3BEBB3BB44BFDGBEFGGGFHHGHFHFGFFFGFGBGGCGGC/?<C/>EFFFFHGFHFH
@M02034:409:000000000-BFKT7:1:1110:9586:6688 1:N:0:31
AAAGTCGAGGTGCCTAAAGTGGCAACCCAGACTCTTGGTGGTGTACCTCTTCCTGTAGCCGCATGGCGTTCGTACTTAAATATGGAACTAACCATTCCAATTTTCGCTGTCTCTTATACACATCTCCGAGCCCACGAGACCTCTCTACAT
+
CCCCCFCCCCCCGGGGGGGGGGGHHHHGGHHGHHHHHHHGGGGHGHHHHHHHHHHHHHHHGGEGGHHGEGGGGHHGHHGHHHHHHEGHHGHHHGGHHHHDGHHHHGGGGGHHHHHHHHHFHGGHHFDD@D?GGGGGCDGGGFHHHHFHHG
@M02034:409:000000000-BFKT7:1:1110:25661:6690 1:N:0:31
AAAGTCGAGGTGCCTAAAGTGGCAACCCAGACTCCTGCTGGGGTTGGTGGTGTAGAGCTTCCTGTAGCCGCATGGCGTTCGTACTTAAATATGGAACTAACCATTCCAATTTTCGCTGTCTCTTATACACATCTCCGAGCCCACGAGACC
+
CCBCCFCCCCBCGGGGGGGGGGGHHHHGGHHGHHHHHHHHHGGGEGGEFEEFHGHHHHHHHHHHHHGGHGGEEGHHGEEGGEGHHHHHHHHHHGGHFHHGHFHHHGHHHHHHHHGGGGFHHHHHHHHHGHHHHHHHG?FCCGHGCCFGGE
@M02034:409:000000000-BFKT7:1:1110:12390:6690 1:N:0:31
AAAGTCGAGGTGCCTAAAGTGGCAACCCAGACTAGGGGTGAGGTTGGTGGTGTAGAGCTTCCTGTAGCCGCATGGCGTTCGTACTTAAATATGGAACTAACCATTCCAATTTTCGCTGTCTCTTATACACATCTCCGAGCCCACGAGACC
+
BBCCBFCBCCABGGGGGGGGGGGHHHHGGHHGHHHHHGEEHHHHGHGEFGEFGHHHHHHHHHHHHHHHHGGGGGHHGFGGGEFHHHHGGHHHHGHHGHHHHHFGHGGHHHHHHHGGGGGHGHHHHHGHGHFHHHFHFB@FGGHGGGGGGF
@M02034:409:000000000-BFKT7:1:1110:20728:6708 1:N:0:31
AAAGTCGAGGTGCCTAAAGTGGCAACCCAGACTACTG
+
BABCBFBBBCBCGGGGGGGGGGGHHHHGGHHGHHHDA
@M02034:409:000000000-BFKT7:1:1110:15767:6713 1:N:0:31
AAAGTCGAGGTGCCTAAAGTGGCAACCCAGACTTCGAAGACGGTTGGTGGTGTAGAGCTTCCTGTAGCCGCATGGCGTTCGTACTTAAATATGGAACTAACCATTCCAATTTTCGCTGTCTCTTATACACATCTCCGAGCCCACGAGACC
+
BBBBBFBBBBABGGGGGGGGGFGGFHHFGHGGHHHGGHFGHGEEFEGGGGEFHHHFGHHHFHHGFAFGHEGGGGHHGEGFEEBGEGHGHHEHGGGFGHH3GHFHHHGHEGHHHHGGGFC2FGHHGHHHHGFHEDHHGCG?CAGGG?C.><
@M02034:409:000000000-BFKT7:1:1110:6163:6717 1:N:0:31
AAAGTCGAGGTGCCTAAAGTGGCAACCCAGACTGC
+
AAAAAFAAD?A1GBDGGFFFG1FGBGHAAGHCA1B
@M02034:409:000000000-BFKT7:1:1110:16288:6717 1:N:0:31
AAAGTCGAGGTGCCTAAAGTGGCAACCCAGACTAAGGGGGGGGTTG
+
CCCBBFCCBCBBGGGGGGGGGGGHHHHGGH2FG33BGHGGGGFF?B
@M02034:409:000000000-BFKT7:1:1110:25360:6732 1:N:0:31
AAAGTCGAGGTGCCTAAAGTGGCAACCCAGACTACGGGTGGTAAGGAGCTTCCTGTAGCCGCATGGCGTTCGTACTTAAATATGGAACTAACCATTCCAATTTTCGCTGTCTCTTATACACATCTCCGAGCCCACGAGACCTCTCTACAT
+
CBCCCFCCCCBCGGGGGGGGGGGHHHHGGHHGHHHGGGEGGGHHHHHHHHHHHHHHHHHHGEEEGHGEFFGGEGHGHHGGHGHHGBBFGBGGHHGHHHHGHHGHHGGGGGGHHHHHHHHHHHGGH3FFCGGDGHGB/ADCFHHHHHHHHF
@M02034:409:000000000-BFKT7:1:1110:4977:6738 1:N:0:31
AAAGTCGAGGTGCCTAAAGTGGCAACCCAGACTTGGGGTGGTAAGGAGCTTCCTGTAGCCGCATGGCGTTCGTACTTAAATATGGAACTAACCATTCCAATTTTCGCTGTCTCTTATACACATCTCCGAGCCCACGAGACCT
+
CCCCBFCCBCABGGGGGGGGGGGHHHHGGHHGHFHGHGFGGGHHHHHHHHHHHHHHHGGHGEFGGGGGFGGGEGHGHHHHHGHHHBGFHFHHHHHHHGHGGHHHHGGGGGHHGHHGHHHFHHHFHGHG?CFDGEEBCFGF/<
@M02034:409:000000000-BFKT7:1:1110:12825:6738 1:N:0:31
AAAGTCGAGGTGCCTAAAGTGGCAACCCAGACTCATAAGACTGTTGGTGGTGTAGAGCTTCCTGTAGCCGCATGGCGTTCGTACTTAAATATGGAACTAACCATTCCAATTTTCGCTGTCTCTTATACACATCTCCGAGCCCACGAGACC
+
CCCCCFCCCCAAGGGGGGGGGGGHHHHGGHHGHHHHHHHHHHHHHHEBFEBFGFHHHHHHHHHHHHHHHGGGGGHHGEGGEBFGHHHGHHHHHEHHGHHHHGHHHHHHHHHHHHGGGGGHHHHHGHHHHHFHFHHHFDGGGGHFGGGGGE
@M02034:409:000000000-BFKT7:1:1110:23336:6746 1:N:0:31
AAAGTCGAGGTGCCTAAAGTGGCAACCCAGAATTATGGTGGTGTAGAGCTTCCTGTAGCCGCATGGCGTTCGTACTTAAATATGGAACTAACCATTCCAATTTTCGCTGTCTCTTATACACATCTCCGAGCCCACGAGACCTCTCTACAT
+
BABBBFCCCCABGGGGGGGGGGGHHHHGGHHHHHHHHHGHGGGHHHHHHHHHHHHHHHHHGEEEGHGGEGGGGGHGHHGGHGHHHBGGH@EGHHGHHHHHHHHHHGGGGGFHHHHHHHHHGFGGHGHGGGGGGEFFCDGGFGHGGHFFGF
@M02034:409:000000000-BFKT7:1:1110:17578:6761 1:N:0:31
AAAGTCGAGGTGCCTAAAGTGGCAACCCAGTCTACGGGTGGTGTAGAGCTTCCTGTAGCCGCATGGCGTTCGTACTTAAATATGGAACTAACCATTCTAATTTTCGCTGTCTCTTAT
+
A>AA>DAA11>AGCGGCD1BAGAGFHEECG1BBGH0E?G??EAF1A2FGHHD1BFFGA21AE/A>0F>/>>EB0?FF2@1BFGHE111B1B1FGFDH22FGBGGHG?G?E1F2FG1F
@M02034:409:000000000-BFKT7:1:1110:23527:6771 1:N:0:31
AAAGTCGAGGTGCCTAAAGTGGCAACCCAGACTGTTGGTGGTAGTGCGCTTCCTGTAGCCGCATGGCGTTCGTACTTAAATATGGAACTAACCATTCCAATTTTCGCTGTCTCTTATCACATCTCCGAGCCCACGAGACCTCTCTACATC
+
A3AAAFBADDAAGGGGGGGGGGFHGGHGGHHGHHHHHHGGGGHGFGFFGGGGHHHHHHHHGCEEFHFFEGGGEFGFHGHHGGHHHBBEGGGFFHHHFGHHGHHHHGGGGGFHFGHEHHHHHGHHGDEGGCCGHFC<@CDFGHHHHBGFF?
@M02034:409:000000000-BFKT7:1:1110:21651:6775 1:N:0:31
AAAGTCGAGGTGCCTAAAGTGGCAACCCAGTCTCAG
+
B@AABFBBBBABGGGGGGGGGFGFHHHGGH3BG555
@M02034:409:000000000-BFKT7:1:1110:18665:6778 1:N:0:31
AAAGTCGAGGTGCCCAAAGTGGCAACCCAGACTAATACTGGTGTAGAGCTTCCTGTAGCCGCATGGCGTTCGTACTTAAATATGGAACTAACCATTCCAATTTTCGCTGTCTCTTATACACATCTCCGAGCCCACGAGACCTCTCTACAT
+
CBCCCFCCCCCCGGGGGGGGGGGHHHHGGHHGHHHHHHHHHHHHHHHHHHHHHHHHHHHHEEEEGHHGFGGGFGHHHFHHHGHHHBGHHFGHHHGGHHHGHHHHHGGGGGHHHHHHHHHHHGHHGGFGGGGGGHGGDGGGGGHHHHHHHG
@M02034:409:000000000-BFKT7:1:1110:24013:6782 1:N:0:31
AAAGTCGAGGTGCCTAAAGTGGCAACCCAGACTACTCGGTCTGTTGGTGGTGTAGAGCTTCCTGTAGCCGCATGGCGTTCGTACTTAAATATGGAACTAACCATTCCAATTTTCGCTGTCTCTTATACACATCTCCGAGCCCACGAGACC
+
BBBBBFBBBBAAGGGGGGGGGFGFHEFEEAAFGHGHGGGFGGGHHHHEFEBBBFGFG5GHHCGGFGHFHGF@EEHEEEFFE>?FGHF3GGFHHFFHGHHFHEGHHHHGBGHHHHGGEFEDHHHHHGFHGGHHHHFHD?DC@FHFGGGG?C
@M02034:409:000000000-BFKT7:1:1110:12191:6783 1:N:0:31
AAAGTCGAGTGCCTAAAGTGGCAACCCAGACTGTTAAGGGTGTAACGCTTCCTGTAGCCGCATGGCGTTCGTACTTAAATATGGAACTAACCATTCCAATTTTCGCTGTCTCTTATACACATCTCCGAGCCCACGAGACCTCTCTACATC
+
BBBBAFBBBFBFGGGGGGGGGGHHHHGFHHGHHHHHHHHHGFGEFHGGGGGHHGGGHHHGGFGGFGGFEFEECFGHHHHHHHGFBGHHHFHHHHHHHGFFHGHHGEFFEGHFHHFHHHHHGHHFHEE>C>BGFEF@DAGGHHGHHHHHHF
@M02034:409:000000000-BFKT7:1:1110:25278:6784 1:N:0:31
AAAGTCGAGGTGCCTAAAGTGGCAACCCAGACTACGAATAGGGTTGGTGGTGTAGAGCTTCCTGTAGCCGCATGGCGTTCGTACTTAAATATGGAACTAACCATTCCAATTTTCGCTGTCTCTTATACACATCTCCGAGCCCACGAGACC
+
BBAABFCCBCABGGGGGGGGGGGHHHHGGHHGHHHGGHHGHGHHGGGGGGEFGFHBGHHHFHHHHGHHHGGGGGHHGGGEGGHHHHHEHHGHG3EFFHHHHHGHHGHG4FGHHHGGGGGHHHHHHHGHFFDGHHHED?DFC/FFCFFGGF
@M02034:409:000000000-BFKT7:1:1110:14415:6788 1:N:0:31
AAAGTCGAGGTGCCTAAAGTGGCAACCCAGATTAAGGGTGGTGTAGAGCTTCCTGTAGCCGCATGGCGTTCGTACTTAAATATGGAACTAACCATTCCAATTTTCGCTGTCTCTTATACACATCTCCGAGCCCACGAGACCTCTCTACAT
+
CCCCCFCCCCBCGGGGGGGGGGGHHHHGGHHHHHHHHHGGGGGHFHHHHHHHHHHHHHHHGEFGGHHGFGGGGHHHHHHHHGHHHGGGHGGHHHHHHGFGHHHHHGGGGGHHHHHHHHHHHGHHHGHGGGGGGHGDBDGEGHHHHHHHHD
@M02034:409:000000000-BFKT7:1:1110:6753:6795 1:N:0:31
AAAGTCGAGGTGCCTAAAGTGGCAACCCAGACTAATAATAGTGTTGGTGGTGTAGAGCTTCCTGTAGCCGCATGGCGTTCGTACTTAAATATGGAACTAACCATTCCAATTTTCGCTGTCTCTTATACACATCTCCGAGCCCACGAGACC
+
BABBBFBBBBAAGGGGGCFGGGGHHHGGGHHGHHGHHHHHHHHHHHHEFFEFFFHFHHHHHFHGGGGFGFEEEGGFEEFGFEFGHHFFHFFGGFFFGHHGFFGGGFHFHGFHHFG/EFEBHFHHFFG4?EGFCGFGFCCCDFGEGDF?AC
@M02034:409:000000000-BFKT7:1:1110:24504:6801 1:N:0:31
AAAGTCGAGGTGCCTAAAGTGGCAACCCAGACTACTAAGCATGTTGGTGGTGTAGAGCTTCCTGTAGCCGCATGGCGTTCGTACTTAAATATGGAACTAACCATTCCAATTTTCGCTGTCTCTTATACACATCTCCGAGCCCACGAGACC
+
BABCCFCCBCBBGGGGGGGGGGGHHHHGGHHGHGFHHHHHHHHHHHHEFEBFGHHHGHHHHGHFGFGGHFFGGGHHGFGGGFHHHHHHHHHHHGHFGHHHHHHGFHFFHHHHHHGGGGGHHHHHHHGHHHGHFHBGF@CFGGGFGGGGGF
@M02034:409:000000000-BFKT7:1:1110:22223:6804 1:N:0:31
AAAGTCGAGGTGCCTAAAGTGGCAACCCAGACTCAGAATACGGTTGGTGGTGTAGAGCTTCCTGTAGCCGCATGGCGTTCGTACTTAAATATGGAACTAACCATTCCAATTTTCGCTGTCTCTTATACACATCTCCGAGCCCACGAGACC
+
BBBBBFBBBBABGGGFGGGGGFGFFHHGGHHGHHHHHHHHHGGHGGGCFDBBFHHFHEHHHFHFFGHHHGGGGGHGGFGEEEEGFHHFHFGHHFHGGHGGHHGHGHGHHHHHHHGGGGFHHHHHHHHHGHGHHHHGGCGGGGHGGGGGGF
@M02034:409:000000000-BFKT7:1:1110:8540:6808 1:N:0:31
AAAGTCGAGGTGCCTAAAGTGGCAACCCAGACTGAGTCGCGGGTTGGTGGTGTAGAGCTTCCTGTAGCCGCATGGCGTTCGTACTTAAATATGGAACTAACCATTCCAATTTTCGCTGTCTCTTATACACATCTCCGAGCCCACGAGAC
+
AA1?AD?ADD1ABFGGGGGGF1B01GGEFHAFHHHCGFEEEGCAFGC/FEEFFBGEGHEGFBG112FEGEE@EEHGE/ECEE0>/FD1FD2FFBB<EGFHHEFCFFDDGFGHHFCEEE?@DGFG>DG2FBF1FGD1C?CC?FGFGCGC<
@M02034:409:000000000-BFKT7:1:1110:9486:6810 1:N:0:31
AAAGTCGAGGTGCCTAAAGTGGCAACCCAGACTAAGCAGGAGGTTGGTGGTGTAGAGCTTCCTGTAGCCGCATGGCGTTCGTACTTAAATATGGAACTAACCATTCCAATTTTCGCTGTCTCTTATACACATCTCCGAGCCCACGAGACC
+
3>AABFBBBBAACGGGGGGGGFGGHHHDCAFFHHDHHFHG2F2ABBAFFGAB1FGDHHGHDHHHGDGBGE?EEGHHGEEEFGEGGHHHHH4FF3@3FHG3GGHHEEGHHHGGHHGGG/?3FGHGGHGDGGB22?FGD/DBCCCF?@FGDE
@M02034:409:000000000-BFKT7:1:1110:17996:6818 1:N:0:31
AAAGTCGAGGTGCCTAAAGTGGCAACCCAGAAGCGTGGTGGTGTAGAGCTTCCTGTAGCCGCATGGCGTTCGTACTTAAATATGGAACTAACCATTCCAATTTTCGCTGTCTCTATACACATCTCCGAGCCCACGAGACCTCTCTACAT
+
CCCCCFCCCCBBGGGGGGGGGGGHHHHGGHHHHGGGGGHGGGGHHHHHHHHHHHHHHHHHGFEGGHHGGGGGEGHGHHHHHHHHHDGHHFGHHHHHHHHHHHHHHGGGGGHHHHFHFHHHHHGHEGDDGGCGHECCFDGGHHHHHHHFH
@M02034:409:000000000-BFKT7:1:1110:15455:6819 1:N:0:31
AAAGTCGAGGTGCCTAAAGTGGCAACCCAGACTATGAAGCAGGTTGGTGGTGTAGAGCTTCCTGTAGCCGCATGGCGTTCGTACTTAAATATGGAACTAACCATTCCAATTTTCGCTGTCTCTTATACACATCTCCGAGCCCACGAGAC
+
CCCDDFCCCCCCGGGGGGGGGGGHHHHGGHHGHFFHF5BB3FGHGHFGGGGFHHHHHHHHHHHHHHHHHGGGGGHHGGGGGGFHHHHGHHHHHHGHHHHHHHHHHHHHHHHHHHGGGGGHHHHHHHHHGHGHHHHHGGGGGGHGGDCFG
@M02034:409:000000000-BFKT7:1:1110:22274:6831 1:N:0:31
AAAGTCGAGGTGCCTAAAGTGGCAACCCAGACTGGGAGGGAGGTTGGTGGTGTAGAGCTTCCTGTAGCCGCATGGCGTTCGTACTTAAATATGGAACTAACCATTCCAATTTTCGCTGTCTCTTATACACATCTCCGAGCCCACGAGACC
+
BBCBAFABCBAAGGGGGFGBGGGGHHHGGHHGHHHHHGGGGGGEGHGEFGEFGHHHHHHGHHHGFFGGHGFFGEHFGGGFFEFGHHGFGFHHGFBGEHFGHHBGHGFHFHHHFGGFGGDBFFHHFFFGFBDFFGGEC><@CEHFCCGGGE
@M02034:409:000000000-BFKT7:1:1110:6763:6836 1:N:0:31
AAAGTCGAGGTGCCTAAAGTGGCAACCCAGACTGTTAATAATGTTGGTGGTGTAGAGCTTCCTGTAGCCGCATGGCGTTCGTACTTAAATATGGAACTAACCATTCCAATTTTCGCTGTCTCTTATACACATCTCCGAGCCCACGAGACC
+
AA?AAFABBBAAGGGFGGGEFGGHHHHGFHHGGFHGHHHHHHGFGH2EFF?FFFFFHHGHFGHHHEFFHGGGGGHHGEEFEEGFHHH3DG@BGBFFFFG3FGDGFGHFHGHGHHGCFFGGHHGHHHHFGGG2?GHF/</<C/?FFCGGFC
@M02034:409:000000000-BFKT7:1:1110:22595:6843 1:N:0:31
AAAGTCGAGGTGCCTAAAGTGGCAACCCAGACTTATG
+
CBBCBFCCCCBCGGGGGGGGGGGHHHHGGHD2F5F55
@M02034:409:000000000-BFKT7:1:1110:12124:6844 1:N:0:31
AAAGTCGAGGTGCCTAAAGTGGCAACCCAGATTATTGGTGGTGTAGAGCTTCCTGTAGCCGCATGGCGTTCGTACTTAAATATGGAACTAACCATTCCAATTTTCGCTGTCTCTTATACACATCTCCGAGCCCACGAGACCTCTCTACA
+
BBCCCFCBBCBCGGGGGGGGGGGFHHHGGHHHHHHHHHHGGGGHHHHHHHHHHGHHGHHHEEEGGHHGEFGEEB?GGGHFHHHHHBGFF@FGCGGHHGGGHHHHHGGGGGHHHGHHHHHGHGHHHGHGGGGGGGGGCFFDGHHHHHHHG
@M02034:409:000000000-BFKT7:1:1110:14004:6848 1:N:0:31
AAAGTCGAGGTGCCTAAAGTGGCAACCCAGACTAAGGGGGGGGTTGGTGGTGTAGAGCTTCCTGTAGCCGCATGGCGTTCGTACTTAAATATGGAACTAACCATTCCAATTTTCGCTGTCTCTTATACACATCTCCGAGCCCACGAGACC
+
BABCCFBCCCBBGGGGGGGFGGGHHHHGGHHGHHHHHHGGGGFBDFFFFFFFFFFFFFFFFFFFFFFFFFFFFFFFFFFFFFFFFFFFFFFFFFFFFFFFFFEFFFFFFFFFFFFFFFFFFFFFFFFFFFFFFFFFFF=CFFFFFFFFFE
@M02034:409:000000000-BFKT7:1:1110:23674:6851 1:N:0:31
AAAGTCGAGGTGCCTAAAGTGGCAACCCAGACTAATACTAAGGTTGGTGGTGTAGAGCTTCCTGTAGCCGCATGGCGTTCGTACTTAAATATGGAACTAACCATTCCAATTTTCGCTGTCTCTTATACACATCTCCGAGCCCACGAGACC
+
CCCCCFCCCCABGGGGGGGFGGGGHHHGGHDGHHHHHCHHHHGHHHGEFGEFHHHGHBGHHFHFFFGHHGF@EEHGEEFGGEFHHHHHHHHHHHFHHHGHHGHGHHHGHHHHHHGEGGEHHHHHGHHHHHFGHHDFF@CDDFHGGGCAFC
@M02034:409:000000000-BFKT7:1:1110:15523:6861 1:N:0:31
AAAGTCGAGGTGCCTAAAGTGGCAACCCAGACTAATAAGTGTGTTGGTGGTGTAGAGCTTCCTGTAGCCGCATGGCGTTCGTACTTAAATATGGAACTAACCATTCCAATTTTCGCTGTCTCTTATACACATCTCCGAGCCCACGAGACC
+
BBCCBFCCCCBCGGGGGGGGGGGHHHHGGHHGHHHHHHHGHHHHHHHGGGEFHHHHHHHHHHHHHHHHHGGGGGHHGGGGGEGHHHHGHHGHHFHHHHGHHHGHHHHHHHHHHHGGGGGGHHHHHHHHGHFHHHHGG/DCGEHGGGGGGE
@M02034:409:000000000-BFKT7:1:1110:13260:6878 1:N:0:31
AAAGTCGAGGTGCCTAAAGTGGCAACCCAGACT
+
DCCDCFCCDCBCGGGGGGGFGGGHHHHGGHHAC
@M02034:409:000000000-BFKT7:1:1110:19184:6879 1:N:0:31
AAAGTCGAGGTGCCTAAAGTGGCAACCCAGACTTCGCCGAAGGTTGGTGGTGTAGAGCTTCCTGTAGCCGCATGGCGTTCGTACTTAAATATGGAACTAACCATTCCAATTTTCGCTGTCTCTTATACACATCTCCGAGCCCACGAGACC
+
AAAAAFABDD>ACGFFFGGGGFFFHHHGGHHF3FFDGGEE2EEBBFEGEFEFGGHBGHHHHFHGHGGBGEGEGGGHGGEGGGCAFGHGGHFGD33FHGBGEHFHHFFHHHHHHGGGGGGDGFFFFHFGGHBFBFHGD?C?DGHECGCG?C
@M02034:409:000000000-BFKT7:1:1110:26140:6893 1:N:0:31
AAAGTCGAGGTGCCTAAAGTGGCAACCCAGACTACTTCTCAGGTTGGTGGTGTAGAGCTTCCTGTAGCCGCATGGTGTTCGTACTTAAATATGGAACTAACTATTCCAATTTTCGCTG
+
CBCBBFBCCCABGGGGGGGFGGGHHHHGGHHGHFCGEFG35DFHHHGA2AEE13F5AABB5FFGBDD5BEG0E>?5B??BE12??FGB@@G4@B33BBGHB34D44B44D3GD4//E?
@M02034:409:000000000-BFKT7:1:1110:14755:6896 1:N:0:31
AAAGTCGAGGTGCCTAAAGTGGCAACCCAGACTGGGCATTTGGTTGGTGGTGTAGAGCTTCCTGTAGCCGCATGGCGTTCGTACTTAAATATGGAACTAACCATTCCAATTTTCGCTGTCTCTTATACACATCTCCGAGCCCACGAGACC
+
BBBCCFCCCCCCGGGGGGGGGGGHHHHGGHHGHHHHHHHHHHHHHGGEFGFFGFHFHFHHGHHHFGGHHGGEGGHGGEEGFBFHHHGHHHHHHHFFFHGFGGDGHGFFHHHHHFGGGGGHFHHHGHGHHGGHHHGFE<CGGGFGGGGGGE
@M02034:409:000000000-BFKT7:1:1110:20111:6898 1:N:0:31
AAAGTCGAGGTGCCTAAAGTGGCAACCCAGACTACGGCGGGGGTTGGGGGTGTTG
+
BBCCCFCCDCBBGGGGGGGGGFGGHHHGGHHGH3BAE2EFE/E>E/E??/<<//?
@M02034:409:000000000-BFKT7:1:1110:21663:6901 1:N:0:31
AAAGTCGAGGTGCCTAAAGTGGCAACCCAGACTGTGTCGTCGGTTGGTGGTGTAGAGCTTCCTGTAGCCGCATGGCGTTCGTACTTAAATATGGAACTAACCATTCCAATTTTCGCTGTCTCTTATACACATCTCCGAGCCCACGAGACC
+
BBBBAFBBBBAAGGGGGGGFGGGGHHHGGHHGHHHHHHGFGGGGGGGEFGABGFHGHFHHHHHHGHHHHGGGGGHHGEFEFEGHHHHGHHHHHHFHGHHHHHHHHHHHHHHHHHGFGGGHHHHHGHHHHHHHHHGGGDFGGGHGGGGGGF
@M02034:409:000000000-BFKT7:1:1110:26032:6909 1:N:0:31
AAAGTCGAGGTGCCTAAAGTGGCAACCCAGACTAAGAAGGATGTTGGTGGTGTAGAGCTTCCTGTAGCCGCATGGCGTTCGTACTTAAATATGGAACTAACCATTCCAATTTTCGCTGTCTCTTATACACATCTCCGAGCCCACGAGACC
+
BBBBCFCCBCABGGGGGGGGGGGGHHHGGGHGFHHHHHHHHHGHHHHEFGEFHHHHHHHHHGHHGHGGHGGEEGHHGEGFFEFHHHHFHHHHHHFGHHHHHHHHHHHHHHHHHHGEGGGHHHHHHHHHHGHHHHHHGBCGGGHGGFGGGF
@M02034:409:000000000-BFKT7:1:1110:15169:6915 1:N:0:31
AAAGTCGAGGTGCCTCAAGTGGCAACCCAGACTGGGAAGGATGTTGGTGGTGTAGAGCTTCCTGTAGCCGCATGGCGTTCG
+
A?AAAFA@3>AABFFCGFGGGFFHGHGEFAGFHFEDHCEF2FBGHF2BA?EFGFFEEGGGDF5EG5FD31EEGEH1?B/AB
@M02034:409:000000000-BFKT7:1:1110:22204:6920 1:N:0:31
AAAGTCGAGGTGCCTAAAGTGGCAACCCAGACTGATATGCATGTTGGTGGTGTAGAGCTTCCTGTAGCCGCATGGCGTTCGTACTTAAATATGGAACTAACCATTCCAATTTTCGCTGTCTCTTATACACATCTCCGAGCCCACGAGACC
+
AA??>DABBB>>BFF5FGFGFFGHFCBEFGFFGHFHHHHFFHGFHGHEFAABGFHEHHHHHGHGGHHHHGEAEGHHGEGGGFF1GHFFHFHHHGEDGFHFFCGHHHFFHGHHHHGDEGFFHGHHHGBFFFFFGGFGE@GCDFGGG?/E/C
@M02034:409:000000000-BFKT7:1:1110:13687:6921 1:N:0:31
AAAGTCGAGGTGCCTAAAGTGGCAACCCAGACTGGGTTTTCTGTTGGTGGTGTAGAGCTTCCTGTAGCCGCATGGCGTTCGTACTTAAATATGGAACTAACCATTCCAATTTTCGCTGTCTCTTATACACATCTCCGAGCCCACGAGACC
+
BBBBBFBBBBBBGGGFGGGGGGGHHHHGGHFGHGCCGGGGHHHHHHHGGGGFGFHHHHHHHHHHHFHHHGGEGGHHGGGGGFHHHHGH3GHHHBHHGHGEFHGHHDHFGGHHHHGGGGGGHHGHFHGFFHHHHHHGD//CDGGGGGCD/?
@M02034:409:000000000-BFKT7:1:1110:13390:6925 1:N:0:31
AAAGTCGAGGTGCCTAAAGTGGCAACCCAGACTAAGGGTGGTAAGGAGCTTCCTGTAGCCGCATGGCGTTCGTACTTAAATATGGAACTAACCATTCCAATTTTCGCTGTCTCTTATACACATCTCCGAGCCCACGAGACCTCTCTACAT
+
CCCCCFCCCCABGGGGGGGGGGGHHHHGGHHGHHHHHHHGGGHHHHHHHHHHHHHHHHHHGGGGGHHGGGGGEFFGHHHFGFHHHFGHHDGHHHHHHGHHGHHHGGGGGGGHHHHHHHHGHHHHHHHGGGGGGHGG/BDFFHHHHHHGHG
@M02034:409:000000000-BFKT7:1:1110:5648:6932 1:N:0:31
AAAGTCGAGGTGCCTAAAGTGGCAACCCAGACTACGAATCCGGTTGGTGGTGTAGAGCTTCCTGTAGCCGCATGGCGTTCGTACTTAAATATGGAACTAACCATTCCAATTTTCGCTGTCTCTTATACACATCTCCGAGCCCACGAGACC
+
BBBBBFBBBBBAGGGGGGGGGGGHFHHGGHHGHHHGGGHGHGGGGGFGFGAFGGHHHHHHHGHGHHHHHGGGGGHHGEGFGEGGHHHFHHHHHHHGHHHHHHHHHHHHHHHHHHGGGGDGHHHHHHFHGGHHHHGHG?GGGGHGGGCGDF
@M02034:409:000000000-BFKT7:1:1110:10267:6936 1:N:0:31
AAAGTCGAGGTGCCTAAAGTGGCAACCCAGACTCATAATCAGGTTGGTGGTGTAGAGCTTCCTGTAGCCGCATGGTGTTCGTACTTAAATATGGAACTAACCATTCCAATTTTCGCTGTCTCTTATACACATCTCCGAGCCCACGAGACC
+
CCCCCFCCCCABGGGGGGGGGGGHHHHGGHHGHGGHHHHGHHHHHHGEFEEFFGHFFFHHHHHHFFGHGGGGGGHGGHGGGGHHGHHFFHHHHGEFHHHHHHGGFGHGEGHHHHGGGGFFFFHHGFFHFFBFFGGFDBGFGGGF?@CDGE
@M02034:409:000000000-BFKT7:1:1110:13691:6939 1:N:0:31
AAAGTCGAGGTGCCTAAAGTGGCAACCCAGACTGGGTTTTCTGTTGGTGGTGTAGAGCTTCCTGTAGCCGCATGGCGTTCGTACTTAAATATGGAACTAACCATTCCAATTTTCGCTGTCTCTTATACACATCTCCGAGCCCACGAGACC
+
AABABFABDBBB4EGGGGGGGFGGFGHEDFAEGGHHHE?FHHHHHFEEAEGFFGF5FHFCD3FDGEGHHECEGGGHGGGGFF2GEH43@4FGGBGGHH33FHFGGBGBGGHHFFCFE/<GFGHHGFBGBGDGHF3FE/<B>FCFCDC?/C
@M02034:409:000000000-BFKT7:1:1110:20343:6941 1:N:0:31
AAAGTCGAGGTGCCTAAAGTGGCAACCCAGGGTGTTGGTGGTCGTGAGCTTCCTGTAGCCGCATGGCGTTCGTACTTAAATATGGAACTAACCATTCCAATTTTCGCTGTCTCTTATACACATCTCCGAGCCCACGAGACATCTCTACAT
+
CBCCCFCCCCABGGGGGGGFGGGHHHHGGHGGFFFGHHGGGGHGEGHGHHHHHHHHHHHHEEEGEHHGFGGGEHHHHHGHHGHHHFGGHFGHHHHHHHFHHHHHHGGGGGGHHHHHHHHFHGHHHHHGGGGGFGGDCGGGHHHHHHHHHG
@M02034:409:000000000-BFKT7:1:1110:10131:6943 1:N:0:31
AAAGTCGAGGTGCCTAAAGTGGCAACCCAGACTAAGGATATTGTTGGTGGTGTAGAGCTTCCTGTAGCCGCATGGCGTTCGTACTTAAATATGGAACTAACCATTCCAATTTTCGCTGTCTCTTATACACATCTCCGAGCCCACGAGACC
+
BCCCCFCCCCBBGGGGGGGGGGGHHHHGGHHGHHHHHHHHGHHGHHHGGGEFGHHHHHHHGHHGGFGGHGGGGGHHGGGGGGGHHHHHHHGHHEGFFFHHHHHHHGHHHHHHHHGGGGGGHHHHHHGHHHEHFHHGGCGGGGHGCGGGGE
@M02034:409:000000000-BFKT7:1:1110:25299:6966 1:N:0:31
AAAGTCGAGGTGCCTAAAGTGGCAACCCAGACTAATGGTGGTGTAGAGCTTCCTGTAGCCGCATGGCGTTCGTACTTAAATATGGAACTAACCATTCCAATTTTCGCTGTCTCTTATACACATCTCCGAGCCCACGAG
+
AAABBFABBBAAGGGGGGGGGCFFHHHFFFDFHHFHHHH5EEFGHD5B5GGGGHHHFHHFEGEEEGHGGGGGGFGHHHGFHFGGHBBG@FGHHFFHGGG4BGHGGEGGEFHHHHHHFFHEGDGGHHHA/<BF/FC@/>
@M02034:409:000000000-BFKT7:1:1110:15571:6971 1:N:0:31
AAAGTCGAGGTGCCTAAAGTGGCAACCCAGACTTCTGGTGGTACGGAGCTTCCTGTAGCCGCATGGCGTTCGTACTTAAATATGGAAC
+
1AAAAFA?11A1FFEGGGGEBBFGHCFEFECCGFFD1G1FEAD2EG?EECFBGGFHFHHHGC/BEA0EEEGE?GHFG211BGGFFF@@
@M02034:409:000000000-BFKT7:1:1110:13362:6975 1:N:0:31
AAAGTCGAGGTGCCTAAAGTGGCAACCCAGACTCAGCGTGGGGTTGGTGGTGTAGAGCTTCCTGTAGCCGCATGGCGTTCGTACTTAAATATGGAACTAACCATTCCAATTTTCGCTGTCTCTTATACACATCTCCGAGCCCACGAGACC
+
AABBBFBBDBBAGGGFFGGGGGGFFHHGGHHGHGHHHGFGGGGGGGGGFGEFFFHFHHHFHHHHHHHGHGCFGGHHGGGGE>BFHHGFGHHGHGDEGFHHHHHHHDFF4GHHHHGDFDGHEFFHHGE@@CDHHHFHECCFCFHGGGGGGG
@M02034:409:000000000-BFKT7:1:1110:14755:6988 1:N:0:31
AAAGTCGAGGTGCCTAAAGTGGCAACCCAGACTAGGAGTGATGTTGGTGGTGTAGAGCTTCCTGTAGCCGCATGGCGTTCGTACTTAAATATGGAACTAACCATTCCAATTTTCGCTGTCTCTTATACACATCTCCGAGCCCACGAGA
+
BBBBBFBBBBBBGGGGGGGGGGGHHHHGGHGGHHHGCHHGGGHHHHCEGCFFFFGEDFDGFHHHHGHHGEG0EEGFFE@GFEFHHGHBGHFHH33@GBGFF?BGDBGDGGFGFF?EG?EGDHFHBHB4FGHHGHHFD/@DGGEGCCCD
@M02034:409:000000000-BFKT7:1:1110:16847:7000 1:N:0:31
AAAGTCGAGGTGCCTAAAGTGGCAACCCAGGATGTTGGTGGTGTACTGCTTCCTGTAGCCGCATGGCGTTCGTACTTAAATATGGAACTAACCATTCCAATTTTCGCTGTCTCTTATACACATCTCCGAGCCCACGAGACCTCTCTACAT
+
BBBCCFCCBCCCGGGGGGGGGGGHHHHGGHGFHHHHHHGGGGGHFHHHGHHHGHHHGHHFEEEEGHHGEFGGGFGGHHGHGFGFH3FGH3BEGHFFHGHHHHFHHFGGGGHHHHHHHHGFHHHHHFGFGGCGGHGGCGGGGHHHHHHHHD
@M02034:409:000000000-BFKT7:1:1110:17430:7002 1:N:0:31
AAAGTCGAGGTGCCTAAAGTGGCAACCCAGACTGGGGGGGGGGTTGGTGGTGTAGAGCTTCCTGTAGCCGCATGGCGTTCGTACTTAAATATGGAACTAACCATTCCAATTTTCGCTGTCTCTTATACACATCTCCGAGCCCACGAGACC
+
BABBBFBBBBAAGGGGGGGGGGGHHHHGGHHGHHHHGGGGFFFBDFFDEF:AEFFFFFFFFFFFFFFFFFFFFFFFFFFFFFBEFFFFFFFFFFFFEFFFFFFFFFFFFFFFFFFFFFFFFFFFFFFFFFFFEFFFDBDFFFFFFFFFDA
@M02034:409:000000000-BFKT7:1:1110:17477:7005 1:N:0:31
AAAGTCGAGGTGCCTAAAGTGGCAACCCAGACTCCGGCGCAGGTTGGTGGTGTAGAGCTTCCTGTAGCCGCATGGCGTTCGTACTTAAATATGGAACTAACCATTCCAATTTTCGCTGTCTCTTATACACATCTCCGACCCACGAGACTA
+
CDDDCFCCCCCBGGGGGGGGGGGHHHHGGHHGHHHGGGGGGGGHHHCGFGEFGHHFHFHHHHHHHFHHHGGGGGHGFGGGGEGHHHHHHHHHHHHHHHHHHHFGHGFHHHHHHHGGGGEHHHHHHHHHHHHGHHHGGCGGGHGG?CEGHD
@M02034:409:000000000-BFKT7:1:1110:21734:7005 1:N:0:31
AAAGTCGAGGTGCCTAAAGTGGCAACCCAGACTAGTTTGATGGTTGGTGGTGTAGAGCTTCCTGTAGCCGCATGGCGTTCGTACTTAAATATGGAACTAACCATTCCAATTTTCGCTGTCTCTTATACACATCTCCGAGCCCACG
+
AB@3A5ABBBBBGGGGGGGFGFFBGGHGFC2FFHFHHFG5AGHHHGGGG?EFADGBGGDHEBFEFGGBGGG?1FHHGGCGEEGHHHGGHFFBFBEBFF333F3FGFDBGFHFHHGGGFEGHGHHHHFHBFGFGGD?C/B<CFGGC
@M02034:409:000000000-BFKT7:1:1110:26703:7008 1:N:0:31
AAAGTCGAGGTGCCTAAAGTGGCAACCCAGTTGGTTGGTAATGTAGAGCTTCCTGTAGCCGCATGGCGTTCGTACTTAAATATGGAACTAACCATTCCAATTTTCGCTGTCTCTTATAC
+
CBCCBFCBCCBCGGGGGGGGGGGGHHHGGGFBAGGGGGGFHCHHHB5D5G3GFHHFBDHDE0AAEA1AE@1AE21BBGH@EBFGGHGFFFFGB3B@G4F4BGGDB>//>?3?4DD4B?F
@M02034:409:000000000-BFKT7:1:1110:23218:7014 1:N:0:31
AAAGTCGAGGTGCCTAAAGTGGCAACCCAGAGGGTTGGTGGTGTAAGGCTTCCTGTAGCCGCATGGCGTTCGTACTTAAATATGGAACTAACCATTCCAATTTTCGCTGTCTCTTATACACATCTCCGAGCCCACGAGACCTCTCTACAT
+
CCCCCFDABCBAGGGGGGGGGGGHHHHGGHHHGGGHGGEGGGGHHHHHHHHHHHHHHHGHGGGFGHFGGGGGGHGHHGGHHGHHHBGHHFHHHHGHHGHHHHHHHGGGGGHHHHHHHHGHGHGFGFHGGGGGGHGD/CDDEGHHHHHHHF
@M02034:409:000000000-BFKT7:1:1110:12755:7024 1:N:0:31
AAAGTCGAGGTGCCTAAAGTGGCAACCCAGACTTATTCTACTGTTGGTGGTGTAGAGCTTCCTGTAGCCGCATGGCGTTCGTACTTAAATATGGAACTAACCATTCCAATTTTCGCTGTCTCTTATACACATCTCCGAGCCCACGAGACC
+
CCCCCFCCCCABGGGGGGGGGGGHHHHGGHHGHHFHHHHHHHHHHHHEFGEFHHHHHHHHHHHHHHHHHGGGGGHHGGGGGFHHHHHHHHGHHGHHHHHGHHHHHHHHHHHHHHGGGGGHGGHHHHGFFHFHHHHHG@FGGGHGGGFGGF
@M02034:409:000000000-BFKT7:1:1110:18709:7024 1:N:0:31
AAAGTCGAGGTGCCTAAAGTGGCAACCCAGACTAGTGGTGGTGTAGAGCTTCCTGTAGCCGCATGGCGTTCGTACTTAAATATGGAACTAACCATTCCAATTTTCGCTGTCTCTTATACACATCTCCGAGCCCACGAGACCTCTCTACAT
+
CCBBBFCCCCAAGGGGGGGGGGGGHHHGGHH233BDGHHGGGGHHGHHGHHHHHHGHHHHGEEGGHHGGGGGGFFFHHHHHHHHH@FGHDCGFHGHHHHHHHHHHGEGGGHHHHHFHHHHHGHHHFHGCGGGFHGG?CGGGF?1?GH1??
@M02034:409:000000000-BFKT7:1:1110:20229:7025 1:N:0:31
AAAGTCGAGGTGCCTAAAGTGGCAACCCAGACTTCTAATAATGTTGGTGGTGTAGAGCTTCCTGTAGCCGCATGGCGTTCGTACTTAAATATGGAACTAACCATTCCAATTTTCGCTGTCTCTTATACACATCTCCGAGCCCACGAGACC
+
CDDDCFCCCCCCGGGGGGGGGGGHHHHGGHHGHHHHFHHFEGGGHHHGGGEFGHHHHHHHHHHHHHHHHGGGGGHHGGGGGGHHHHHHHHHHHHHHHHHHHHHHHHGHHHHHHHGGGGGHHHHHGHHHHHGHHHGHGGGGGGHGCGGGGA
@M02034:409:000000000-BFKT7:1:1110:16933:7030 1:N:0:31
AAAGTCGAGGTGCCTAAAGTGGCAACCCAGACTGATAAGAATGTTGGTGGTGTAGAGCTTCCTGTAGCCGCATGGCGTTCGTACTTAAATATGGAACTAACCATTCCAATTTTCGCTGTCTCTTATACACATCTCCGAGCCCACGAGACC
+
CACBCFCCCCCCGGGFFGFEGGGHFHHGGHHGHHHHHGHHHHHHHHHGGGFFHHHHHHHHHGHHHHHHHGGGGGGHGGGGGFHHHHGHHHGHHGHHHGHHGFFHGHHHHHHHHHGGGGFFHHHGHHHHGHFHHHHHF/CFGAFGCCCGGE
@M02034:409:000000000-BFKT7:1:1110:14713:7031 1:N:0:31
AAAGTCGAGGTGCCTAAAGTGGCAACCCAGCGTGTTGGTGGTGTACCTCTTCCTGTAGCCGCATGGCGTTCGTACTTAAATATGGAACTAACCATTCCAATTTTCGCTGTCTCTTATACACATTCCGAGCCCACGAGACCTCTCTACAT
+
CBCCCFCCCCBCGGGGGGGGGGGHHHHGGHHGGGGHHHGGGGGHHHHHHHHHHHHHHHHHGGGGGHHGGGGGEGHHHHHGGGHHHEGHHFHHHHGHHHHHHHHHHGGGGGHHHHHHHHHGHHHHHHHGGGGGGGGGGGGGHHHHHHHHH
@M02034:409:000000000-BFKT7:1:1110:18027:7032 1:N:0:31
AAAGTCGAGGTGCCTAAAGTGGCAACCCAGTGTGTTGGTGGTGTACGGCTTCCTGTAGCCGCATGGCGTTCGTACTTAAATATGGAACTAACCATTCCAATTTTCGCTGTCTCTTATACACATCTCCGAGCCCACGAGACCTCTCTACAT
+
BABCBFCCCCBBGGGGGGGGGGGHHHHGGHGHGGHHHHEGGGGHHHHGGGGHHHHHGHHHGGEGGHGFEFGGGGHGHHHHHHHHHFGGHFFHHHHHHHHHHHHHHGGGGGHHHHHGHHHGHHHHHGGGGGGGGHGDBGGEGHHHGHHHHF
@M02034:409:000000000-BFKT7:1:1110:26626:7035 1:N:0:31
AAAGTCGAGGTGCCTAAAGTGGCAACCCAGACTGTTGGTGGTGGGAGTCTTCCTGTAGCCGCATGGCGTTCGTACTTAAATATGGAACTAACCATTCCAATTTTCGCTGTCTCTTATACACATCTCCGAGCCCACGAGACCTCTCTACAT
+
CCCCCFCCCCCCGGGGGGGGGGGHHHHGGHHGHHHHHHGGGGGGGHGGHHHHHHHHHHHHGGGGGHHGGGGGGHHHHHHHFGHHH3FGHFGHHHHHHHHGGHHHHGGGGGGHHHHHHHHHHGFHGHFGGCCFGEGC@DC?GGHHHHHHHF
@M02034:409:000000000-BFKT7:1:1110:24026:7046 1:N:0:31
AAAGTCGAGGTGCCTAAAGTGGCAACCCAGACTCATAATAATGTTGGTGGTGTAGAGCTTCCTGTAGCCGCATGGCGTTCGTACTTAAATATGGAACTAACCATTCCAATTTTCGCTGTCTCTTATACACATCTCCGAGCCCACGAGACC
+
BCCBBFBBCCBBGGGGGGGFGGGHHHHGGHHGHHHHHHHHHHHGHHHEFGEFGHHHHHHHHGHHGGGGHGGGGGHHGGGGGGHGGHHHHHGHHHFGFHHHHGHHHFHHHHHHHHGEGGGHHHHHHHHHHGHGFGFDDCFFDGHGGGGGGE
@M02034:409:000000000-BFKT7:1:1110:20399:7052 1:N:0:31
AAAGTCGAGGTGCCTAAAGTGGCAACCCAGACTCTTGGTGGTCTGGAGCTTCCTGTAGCCGCATGGCGTTCGTACTTAAATATGGAACTAACCATTCCAATTTTCGCTGTCTCTTATACACATCTCCGAGCCCACGAGACCTCTCTACAT
+
BBCCCFBCCCCCGGGGGGGGGGGHHHHGGHHGHFGHFFGFGGHHHHDGBGHHFFGDBAEDEE0BEFEE1>FEG2FBGFD3FBGB@3F3G3BE?DBFH4GGFHGHGEGG/FFHHHHDF?D??3BBFBFEFG??FEFG<//BFHFDFFFD1?
@M02034:409:000000000-BFKT7:1:1110:16982:7064 1:N:0:31
AAAGTCGAGGTGCCTAAAGTGGCAACCCAGACTGGTCCGTCGGTTGGTGGTGTAGAGCTTCCTGTAGCCGCATGGCGTTCGTACTTAAATATGGAACTAACCATTCCAATTTTCGCTGTCTCTTATACACATCTCCGAGCCCACGAGACC
+
BBBCAFBBBCCCGGGGGGGGGGGHHHHGGHHGHHHHHHGFGEGGGGGFGGEFGHHGHHHHHHHHHHHHHGGGGGHHGGGGGGHHHHHHHHHHHHHHHHHHHHGGHHGHGHHHHHGGGGGHHGGHHHHHGHHHHHHHGGCGGGHGGGGGFF
@M02034:409:000000000-BFKT7:1:1110:20762:7065 1:N:0:31
AAAGTCGAGGTGCCTAAAGTGGCAACCCAGACTAGTAAGACTGTTGGTGGTGTAGAGCTTCCTGTAACCGCATGGCGTTCGTACTTAAATATGGAACTAACCATTCCAATTTTCGCTGTCTCTTATACACATCTCCGAGCCCACGAGACC
+
BBCCBFCCCCCCGGGGGGGGGGGHHHHGGHHGHHHHHHHHHHHGHHHEFGEFHHHHHHHHHHHHHHFHHGGGGGHHGGGGEEFHHHGHGHHHHHHHHHHGHHHHHFHHHHHHHHGGGGGHHHHHHHHHGHFHHHHFEBCCGGHGGGGGGF
@M02034:409:000000000-BFKT7:1:1110:12018:7067 1:N:0:31
AAAGTCGAGGTGCCTAAAGTGGCAACCCAGACTTGTCCTTCGGTTGGTGGTGTAGAGCTTCCTGTAGCCGCATGGCGTTCGTACTTAAATATGGAACTAACCATTCCAATTTTCGCTGTCTCTTATACACATCTCCGAGCCCACGAGACC
+
BCCCBFCCCCBCGGGGGGGGGGGHHHHGGHHGHHHHHHHHHHGGGGGEGGEFGHHHHFHHHHHHHHHHHGGGGGHHGGGGFEFHHHHHHHHHHFGHGHGGGFBGHFGFHHHHHHGGGGGHHGHHHHHFFHGFHHFHG>@FGGHGCGGGGE
@M02034:409:000000000-BFKT7:1:1110:14645:7068 1:N:0:31
AAAGTCGAGGTGCCTAAAGTGGCAACCCAGACTGCGAATCAGGTTGGTGGTGTAGAGCTTCCTGTAGCCGCATGGCGTTCGTACTTAAATATGGAACTAACCATTCCAATTTTCGCTGTCTCTTATACACATCTCCGAGCCCACGAGACC
+
CCCCCFCCCCBBGGGGGGGGGGGHHHHGGHHGHHHGGGGGHHHGHHGFFGEFFGHHHHHHHHHHHHHHHGGGGGHHGFGGGFHHHHHHHHHHHHHGHHHHHHGHHHGHHHHHHHGGGGFHHHHHHHHHEGFHHHHHGFGCGGHGGGGCGF
@M02034:409:000000000-BFKT7:1:1110:20396:7070 1:N:0:31
AAAGTCGAGGTGCCTAAAGTGGCAACCCAGACTCTTGGTGGTCTGGAGCTTCCTGTAGCCGCATGGCGTTCGTACTTAAATATGGAACTAACCATTCCAATTTTCGCTGTCTCTTATACACATCTCCGCGCCCACGAGACCTCTCTACAT
+
BABBBFBBBB24FGGGGGGGBBFGHFFFFHEGGHHHFHDEDFHHBB5CFGHHFHHHG5G3ECEGGFFGEGEE12?FG43BFFHHH3@GB@3EC3BFHH4@EDGHHGGGDFHHHHHFHBFGFGE3GHHG/</DCGGGC/EGEFHFGGHGHG
@M02034:409:000000000-BFKT7:1:1110:19549:7075 1:N:0:31
AAAGTCGAGGTGCCTAAAGTGGCAACCCAGATGGTTGGTGGTGTAAGGCTTCCTGTAGCCGCATGGCGTTCGTACTTAAATATGGAACTAACCATTCCAATTTTCGCTGTCTCTTATACACATCTCCGAGCCCACGAGACCTCTCTACAT
+
CCBABFCBCBABGGGGGGGGGGGHHHHGGHHHHHHHGGGGGGGHHHGHHHHHGHHHHHHHGGEGGHGGGGGGGHHHHHHHHGHHHFGHHFFHHFGHHGFFGHGHHGGGGGHHGHHHHHGFHGHFFHHGCGCGGEGCBDDAGHFHGHFGF?
@M02034:409:000000000-BFKT7:1:1110:9870:7078 1:N:0:31
AAAGTCGAGGTGCCTAAAGTGGCAACCCAGAGTGTTGGTGGTGTACCGCTTCCTGTAGCCGCATGGCGTTCGTACTTAAATATGGAACTAACCATTCCAATTTTCGCTGTCTCTTATACACATCTCCGAGCCCACGAGACCTCTCTACAT
+
CCCCCFCCCCAAGGGGGGGGGGGHHHHGGHHHGGHHHHFFGGGHHHHGGGGGHHHHHHHHGGEGGHHGGGGGECHGHHGHHHHHHBGHH@FGHFGHHFHGGHHHHGGGGGHHHHHHHHHHHHHHHGFG?DGGGHGF/BADFGHHHHHHHG
@M02034:409:000000000-BFKT7:1:1110:17102:7080 1:N:0:31
AAAGTCGAGGTGCCTAAAGTGGCAACCCAGACTCTTGATAATGTTGGTGGTGTAGAGCTTCCTGTAGCCGCATGGCGTTCGTACTTAAATATGGAACTAACCATTCCAATTTTCGCTGTCTCTTATACACATCTCCGAGCCCACGAGACC
+
BCCBCFCBBCAAGGGGGGGGGGGGHHHGGHHGHHHHHHHHHHHHHHGEFEEFHHHHHHHHHHHHHHHHHGGEEGHFGEGFFEGHGHHGHHHHHFFHHHHGHHHHHHGGHGHHHHGGGGGGHHHHHHHHHFHFGGHHDCGGGGHGGGGGGA
@M02034:409:000000000-BFKT7:1:1110:12721:7083 1:N:0:31
AAAGTCGAGGTGCCTAAAGTGGCAACCCAGACTAATAATAAGGTTGGTGGTGTAGAGCTTCCTGTAGCCGCATGGCGTTCGTACTTAAATATGGAACTAACCATTCCAATTTTCGCTGTCTCTTATACACATCTCCGAGCCCACGAGACC
+
AABBAFCCCCACGGGGGGGGGGGHHHHGGHHGHHHHHHHHHHHGGHGEFGEFGGHGHHHGHHHGGGHHHGGGGGHHGEGGGEGHHHHHHHHHHGHGGFFHGHFHHGHHHHHHHGGGGGGFHHHHHHHHEGFHFGFGC@D?BGGGCCGGDE
@M02034:409:000000000-BFKT7:1:1110:8827:7084 1:N:0:31
AAAGTCGAGGTGCCTAAAGTGGCAACCCAGACTGTTTCTGGTCCTGAGCTTCCTGTAGCCGCATGGCGTTCGTACTTAAATATGGAACTAACCATTCCAATTTTCGCTGTCTCTTATACACATCTCCGAGCCCACGAGACCTCTCTACAT
+
CCCCCFCCCBBBGGGGGGGGGGGHHHHGGHHGHHHHGHHHHHHHHHHHHHHHHHHHHHFFEFEGGHFEEGGGGCGGHHFHHHGHHBGHHBHHHHGHHGHHHHHHHGGGGGHHHHHHHHHDGHHFHGHGGFGGGHGF<CGGGHHGHHHGHF
@M02034:409:000000000-BFKT7:1:1110:19242:7091 1:N:0:31
AAAGTCGAGGTGCCTAAAGTGGCAACCCAGACTAATAATCCGGTTGGTGGTGTAGAGCTTCCTGTAGCCGCATGGCGTTCGTACTTAAATATGGAACTAACCATTCCAATTTTCGCTGTCTCTTATACACATCTCCGAGCCCACGAGACC
+
BBBBBFBCCCCCGGGGGGGGGGGHHHHGGHHGHHGHFHHHHGGGFGGGGGGFGHHFHHHHHHHHHHHHHGGGGGHHGGGGGGFHHHFGGHGHHHGHHHHHGHHGHHGHHFHHHHGGGDFHHHHHHHHHGHGHHHFHFDGFDGHGGGGGGF
@M02034:409:000000000-BFKT7:1:1110:17896:7093 1:N:0:31
AAAGTCGAGGTGCCTAAAGTGGCAACCCAGACTAATGCGAAGGTTGGTGGTGTAGAGCTTCCTGTAGCCGCATGGCGTTCGTACTTAAATATGGAACTAACCATTCCACTTTTCGC
+
AAAAAF1>>DA1BEFBF1FG1FFBFHGGGAGGGH1F1D0/AEAGDCCEAEECFEHHGHFFHFE1BG2GHEEEEEHHGGGEEEBGFFFFBGGBHFFGBGG1FE1GF2G21FGGHG/?
@M02034:409:000000000-BFKT7:1:1110:17876:7095 1:N:0:31
AAAGTCGAGGTGCCTAAAGTGGCAACCCAGACTAATGCGAAGGTTGGTGGTGTAGAGCTTCCTGTAGCCGCATGGCGTTCGTACTTAAATATGGAACTAACCATTCCAATTTTCGCTGTCTCTTATACACATCTCCGAGCCCACGAGACC
+
CCCCCFCCCCCBGGGGGGGGGGGHHHHGGHHGHHHHHHGGGGGHGHGGFGEFGHHHHHHHHHHHHHHHHGGGGGHHGGGGGGHHHHHHHHHHHHHGHHHHHHHHHHHGHHHHHHGGGGGHHHHHHHHHHGGHHHHHGCGGGGHGGGGGGE
@M02034:409:000000000-BFKT7:1:1110:15413:7096 1:N:0:31
AAAGTCGAGGTGCCTAAAGTGGCAACCCAGACTGTTACTAGTGTTGGTGGTGTAGAGCTTCCTGTAGCCGCATGGCGTTCGTACTTAAATATGGAACTAACCATTCCAATTTTCGCTGTCTCTTATACACATCTCCGAGCCCACGAGACC
+
BBCCAFABCCCCGGGGGGGFGGGHHHHGGHHFHHHHFHHFHHHHHHHEEDBFGHHHHFHHBGHHD5GFFGGEEGGFFEEGGEFFGHHBHHHFFF33GHHGFC3FFFFHFHHHHHGGGGGGHHHHBHHHFFFHHHHFFGCGDGHGGFGGGG
@M02034:409:000000000-BFKT7:1:1110:11867:7099 1:N:0:31
AAAGTCGAGGTGCCTAAAGTGGCAACCCAGACTGGTCCTCAGGTTGGTGGTGTAGAGCTTCCTGTAGCCGCATGGCGTTCGTACTTAAATATGGAACTAACCATTCCAATTTTCGCTGTCTCTTATACACATCTCCGAGCCCACGAGACC
+
BCCCCFCCCCBBGGGGGGGGGGGHHHHGGHHGHFHGFHHHFHHHHHGFFGGGGHHFGFGHFHHHGFHFFFGEFGHHGGGGGFBEGHHHHHHHGHFFHHHHFFFGGFHFFHHHHFGGGGEGDDDFDHHBDBGHHHHBD/CCFGHGGGGGGC
@M02034:409:000000000-BFKT7:1:1110:21867:7099 1:N:0:31
AAAGTCGAGGTGCCTAAAGTGGCAACCCAGACTGTTGGTGGTGTAGAGCTTCCTGTAGCCGCATGGCGTTCGTACTTAAATATGGAACTAACCATTCCAATTTTCGCTGTCTCTTATACACATCTCCGAGCCCACGAGACCTCTCTACAT
+
CBCBBFCBCCABGGGGGGGGGGGGHHHGGHHGHHHHHHEFGFGHHHHHHHHHHHHHHHHHGEEEEHGGEGGGEGHGHHFGGHHHH3FGHFHHHHHHHHHGHHHHHGGGGGGHFHHHHHHBHFHHHFFFCGGGGGGFCGGDGFHHHHHHH<
@M02034:409:000000000-BFKT7:1:1110:11012:7101 1:N:0:31
AAAGTCGAGGTGCCTAAAGTGGCAACCCAGACTAATGGTGGTGTAATGCTTCCTGTAGCCGCATGGCGTTCGTACTTAAATATGGAACTAACCATTCCAATTTTCGCTGTCTCTTATACACATCTCCGAGCCCACGAGACCTCTCTACA
+
BBBBBFBBBDA?GGGGGFFEGGDHHHHGGHHGHHGHHHGHGGGHHGHHHGHHGFHHHHHHGFCGGHHGEEGGFGGHHGFHHEHHHGFHHECFHHHHHHGHHHHHFGGGGGHHHHHHHHFGHGHCGHHGCGCCFHGC/BDCFHHHHHGHF
@M02034:409:000000000-BFKT7:1:1110:9648:7103 1:N:0:31
GAAAGTCGAGGTGCCTAAAGTGGCAACCCAGACTCGGGGTGGTGTAGAGCTTCCTGTAGCCGCATGGCGTTCGTACTTAAATATGGAACTAACCATTCCAATTTTCGCTGTCTCTTATACACATCTCCGAGCCCACGAGACCTCTCT
+
?AA?AFFAABDAGGFGGGGGGGGGGFHFGGCHFHEFDGFEECAFFGDDFHFHHFHHHE55BEE0?EC1EEG1E>2FFFFGBFBGGGGFHHHFHHFGFHHHEGFHG?>/<E<?F4GFFHDD3?2B23B?</<BFGEA@><<EEG1FGH
@M02034:409:000000000-BFKT7:1:1110:19291:7111 1:N:0:31
AAAGTCGAGGTGCCTAAAGTGGCAACCCAGACTGAGGGTGGTAAGGAGCTTCCTGTAGCCGCATGGCGTTCGTACTTAAATATGGAACTAACCATTCCAATTTTCGCTGTCTCTTATACACATCTCCGAGCCCACGAGACCTCTCTACAT
+
BBBBBFBBBBABGGGGGGGGGGGHHHHGGGHGHHHHGGEFEGHHHHHHHHHHHHHHHHHHEE0BEGHFEGGGGFFGHDGGG@GGHBFFHBFGFGFGHEFGHHHHHCEGGGHHHHHFHHHHHFGHHHHGGGGGGHGGGGGGGHHHGHHGFF
@M02034:409:000000000-BFKT7:1:1110:15432:7113 1:N:0:31
GCTCTTAAAGAGGAGAAAGGTCATGGGGTGTCTTGCTTCTAACTTTACTCAGTTCGTTCTCGTCGACAATGGCGGAACTGGCGACGTGACTGTCGCCCCAAGCTACCTGTCTCTTATACACATCTCCGAGCCCACGAGAC
+
1A?1A13D1F1FA11FGGGFFD1FDE0AAAA12F11D1A12AAFGHFAGFDFGHBFEFFFGEF?EAEEEF1GBEE//>FFB/EE//>EE/21FF/<E/EC//F1<CGHFGFHDGEHHGF2F1@1DBG/<<CCGEFG-@.E
@M02034:409:000000000-BFKT7:1:1110:9661:7117 1:N:0:31
GAAAGTCGAGGTGCCTAAAGTGGCAACCCAGACTCGGGGTGGTGTAGAGCTTCCTGTAGCCGCATGGCGTTCGTACTTAAATATGGAACTAACCATTCCAATTTTCGCTGTCTCTTATACACATCTCCGAGCCCACGAGACCTCTCTAC
+
AABBAFD3>DAAGGGGGGGGGGBFHHHHGGHFGHHGGGCAFEEFHHFGHHHHFHHHHHHHGGEGFGHHGGGGGFHHHHFGHFHHHHFFHGFHFHHHHHHHFHHHHFCEGGGHHHHHHHF22FFFGHHHG//BCGHGCADCFGHHHHHEH
@M02034:409:000000000-BFKT7:1:1110:7272:7118 1:N:0:31
AAAGTCGAGGTGCCTAAAGTGGCAACCAAGCCGGAT
+
CCCCCFCCCCCCGGGGGGGGGGGHHHH2FH222A2B
@M02034:409:000000000-BFKT7:1:1110:23139:7119 1:N:0:31
AAAGTCGAGGTGCCTAAAGTGGCAACCCAGACTACTAATCATGTTGGTGGTGTAGAGCTTCCTGTAGCCGCATGGCGTTCGTACTTAAATATGGAACTAACCATTCCAATTTTCGCTGTCTCTTATACACATCTCCGAGCCCACGAGACC
+
B@BBBFBBBBBBCGGGGGGGGGGHHHGGGHHGGHHHHHGFHHHGHHHEFEBFGHHHHFFFHHHHHFHHHGGGGGHHGEGGGFHHGHHHGHHHGHFFHHGEGFBGHFHGHHHHHHGFFGFFHFHHFFFHHEBGHH3GGCGFGGFGGGCAGE
@M02034:409:000000000-BFKT7:1:1110:7703:7125 1:N:0:31
AAAGTCGAGGTGCCTAAAGTGGCAACCCAGACTTCGAATGGTGTAGAGCTTCCTGTAGCCGCATGGCGTTCGTACTTAAATATGGAACTAACCATTCCAATTTTCGCTGTCTCTTATACACATCTCCGAGCCCACGAGACCTCTCTACAT
+
BBBBAFABBBBBGGGGGGGGGGGHFHHGGHHGHHHGFFFGHHHHGHEHHHHHGHHGHHHHGGGGEHHG1EGEEGGHHHHHGHHHGGHHFBCGHHHGGGHHHHHHHGGGGGHHHHHHHHG4FBGHHGHCEFGGAEFCFGGEGHHHEHFHHE
@M02034:409:000000000-BFKT7:1:1110:16618:7127 1:N:0:31
AAAGTCGAGGTGCCTAAAGTGGCAACCCAGACTGTTGGGATGGTTGGTGGTGTAGAGCTTCCTGTAGCCGCATGGCGTTCGTACTTAAATATGGAACTAACCATTCCAATTTTCGCTGTCTCTTATACACATCTCCGAGCCCACGAGACC
+
B@BBBFBBBBAAFGGGGGGGGGGHHHHGGHHGHHHHHHGHHGGHHGGGFFEFGFHFHHHHHFHHHHHHHGGFEFHHGFGFGFFHHHHGHHFHHFFFHHHGGAGGHGFFGHHHHHGGGGEHHHHHHHHFHGHFHHHGGDCCGGHGGGGDGE
@M02034:409:000000000-BFKT7:1:1110:12792:7128 1:N:0:31
AAAGTCGAGGTGCCTAAAGTGGCAACCCAGACTTCGGGTCGGGTTGGTGGTGTAGAGCTTCCTGTAGCCGCATGGCGTTCGTACTTAAATATGGAACTAACCATTCCAATTTTCGCTGTCTCTTATACACATCTCCGAGCCCACGAGACC
+
CCCCCFCCCCBCGGGGGGGGGGGHHHHGGHHGHHHGF?GEEFGGFGGGGGEFFHHHHHGHHHHHHHHHHGGGGGHHGGGGGGFHHHHHHHHHHEHHHHHHHHHHGHFHHHHHHHGGGGGHHGHHHHHHHHHHHHHEE/CCGGHGGGGGGE
@M02034:409:000000000-BFKT7:1:1110:12009:7129 1:N:0:31
AAAGTCGAGGTGCCTAAAGTGGCAACCCAGTTTGTTTCTGGTGTAGAGCTTCCTGTAGCCGCATGGCGTTCGTACTTAAATATGGAACTAACCATTCCAATTTTCGCTGTCTCTTATACACATCTCCGAGCCCACGAGACCTCTCTACAT
+
BABBBFCCCCABGGGGGGGGGGGGHHHGGHGHHHHCHHHHHHHHHHHHHHHHHHHGFHHHGGGGGHHGEGGGFGHHHHGHGGHHHFHHGFHHHFHHHHHFHHHHHG?EEGHHHHHHHHFFHHHHHGFGGGCGEGGG?DGFGGGHFHHFHD
@M02034:409:000000000-BFKT7:1:1110:7209:7131 1:N:0:31
AAAGTCGAGGTGCCTAAAGTGGCAACCCAGACTACT
+
CBCCCFBBCCCCGGGGGGGGGGGHHHHGGHHGHH35
@M02034:409:000000000-BFKT7:1:1110:20817:7142 1:N:0:31
AAAGTCGAGGTGCCTAAAGTGGCAACCCAGACTGGGGCGCGGGTTGGTGGTGTAGAGCTTCCTGTAGCCGCATGGCGTTCGTACTTAAATATGGAACTAACCATTCCAATTTTCGCTGTCTCTTATACACATCTCCGAGCCCACGAGACC
+
CCCCBFCBBBBBGGGGGGGFGGGHHHHGGHHGHHHHGGGGGGG@FFGEFG?FFGHHHHHHHHHHHGGHHGGGGGHGGGGGGEGHHHHGHHHHHHHHGHHHHHFGHGFHBGHHHHGGGGGHHHHHHHHHGHGHHHFHG?DCFGHGGGGGGG
@M02034:409:000000000-BFKT7:1:1110:12021:7144 1:N:0:31
AAAGTCGAGGTGCCTAAAGTGGCAACCCAGTTTGTTTCTGGTGTAGAGCTTCCTGTAGCCGCATGGCGTTCGTACTTAAATATGGAACTAACCATTCCAATTTTCGCTGTCTCTTATACACATCTCCGAGCCCACGAGACCTCTCTACAT
+
BBBBBFBBBBABGGGGGGGFGGGHHHHGGHGHHHHHHHHHHFHHHHHHHHHGHHHHHHHHGGAFGGHGEGGGGHHHHHHHGGHHHFGHHDGHHHFHHGHFHHHHHGGGGGHHHHHFHHHFHFGHFFHGCGGGGHGGGGGGGGHHHHBGFD
@M02034:409:000000000-BFKT7:1:1110:15253:7149 1:N:0:31
GCTCTTAAAGAGGAGAAAGGTCATGTCTACTCCGGCTTCTAACTTTACTCAGTTCGTTCTCGTCGAC
+
1>>>AD3DDFFFCFAFGGGGDFGEBFHHHGHGCE?CE?GFHGFGAFHDAA1B1D2AAAG/AAA/A/A
@M02034:409:000000000-BFKT7:1:1110:17017:7155 1:N:0:31
AAAGTCGAGGTGCCTAAAGTGGCAACCCAGACTACGCCTCAGGTTGGTGGTGTAGAGCTTCCTGTAGCCGCATGGCGTTCGTACTTAAATATGGAACTAACCATTCCAATTTTCGCTGTCTCTTATACACATCTCC
+
A3A3AFBBBBABGGGGGGFFGGGHHCHGGHHGHGHGGGGGHHCHHHGEFD1BGHG5GHHHHFHHHHHHGGFEEEHAEEFEG?FGFHGGGFEFHHFBGGFFFA3FFFGGHG3GHFFEFDEGFFGHGHEHFGFBFHBD
@M02034:409:000000000-BFKT7:1:1110:12358:7172 1:N:0:31
AAAGTCGAGGTGCCTAAAGTGGCAACCCAGACTACTGGTGGTGGTGAGCTTCCTGTAGCCGCATGGCGTTCGTACTTAAATATGGAACTAACCATTCCAATTTTCGCTGTCTCTTATACACATCTCCGAGCCCACGAGACCTCTCTACA
+
AABBCFCCCCBCGGGGGGGGGFGHHHHGGHHGHHHGHHHHGGGGEGHHFHHHGGHHHHHGGEFEFHHGFGEFECAGFHHFHFGHH@FCG3FEGBGFHGHFGHGHHGGDGGGHHHFFHEHHHHGHHGFD/CCGGHGGCFGGFGFHHHGHE
@M02034:409:000000000-BFKT7:1:1110:20603:7183 1:N:0:31
AAAGTCGAGGTGCCTAAAGTGGCAACCCAGACTCAGAAGCAGGTTGGTGGTGTAGAGCTTCCTGTAGCCGCATGGCGTTCGTACTTAAATATGGAACTAACCATTCCAATTTTCGCTGTCTCTTATACACATCTCCGAGCCCACGAGA
+
A?AAAFAA@D>AFFGGGFFGF1FBFGHCFHGGHHF1BEC1GH/GHFC/A/BFH1F2G1AFH1GFFGFGFGEE?EHFE>ECE>BFGHFBGFBGHBFEGFGHHGGHHHGDGGFHFGE/EEEHHHHGFGHHHFH1FGHDE<CCGFGGGGGG
@M02034:409:000000000-BFKT7:1:1110:12231:7184 1:N:0:31
AAAGTCGAGGTGCCTAAAGTGGCAACCCAGAATGTTGGTGGTGTAAAGCTTCCTGTAGCCGCATGGCGTTCGTACTTAAATATGGAACTAACCATTCCAATTTTCGCTGTCTCTTATACACATCTCCGAGCCCACGAGACCTCTCTACAT
+
CCCCCFCCCCBCGGGGGGGGGGGHHHHGGHHHHHHHHHGGGGGHHHGHHHHHHHHHHHHHGGGGGHHGGGGGGHHHHHHHHGHHHBGHHGHHHHHHHHHHHHHHHGGGGGHHHHHHHHHHHHHHHHHGGGGGGHGGCFGGGGHHHHHHHD
@M02034:409:000000000-BFKT7:1:1110:5487:7186 1:N:0:31
AAAGTCGAGGTGCCTAAAGTGGCAACCCAGACTAATAGTAAGGTTGGTGGTGTAGAGCTTCCTGTAGCCGCATGGCGTTCGTACTTAAATATGGAACTAACCATTCCAATTTTCGCTGTCTCTTATACACATCTCCGAGCCCACGAGACC
+
BAAABFBBBDABGGGGFFGGGGGHFHHGGHGFHHHGHHHHHGHHHGGGFGGFHHHHHHHGHHHHHGHHHGGEEGHHGGFFFEGFFHFGHGFHHHFGFHFBGFHHHEFHFHHHHGGGGGGHHHGH4GFHBGFFCGFG</CCGFG<CC?DEE
@M02034:409:000000000-BFKT7:1:1110:14641:7197 1:N:0:31
AAAGTCGAGGTGCCTAAAGTGGCAACCCAGACTTATGCGGCGGTTGGTGGTGTAGAGCTTCCTGTAGCCGCATGGCGTTCGTACTTAAATATGGAACTAACCATTCCAATTTTCGCTGTCTCTTATACACATCTCCGAGCCCACGAGACC
+
CCDDDFCBCCCCGGGGGGGGGGGHHHHGGHHGHHHHHHGGGGGEGEGEFG1F?FEEGBGHEHHHHFGFHGCEEEHFGEGEEEFGHHFGHGFGHHBDHHEHHHGGHDGHHHHHHDD<A<?DGFGHFHDFGHHB=GBFD<--CGHG?CFGDE
@M02034:409:000000000-BFKT7:1:1110:19199:7204 1:N:0:31
AAAGTCGAGGTGCCTAAAGTGGCAACCCAGACTCAGAATACGGTTGGTGGTGTAGAGCTTCCTGTAGCCGCATGGCGTTCGTACTTAAATATGGAACTAACCATTCCAATTTTCGCTGTCTCTTATACACATCTCCGAGCCCACGAGACC
+
A@ABAFAA32A?FFGGGGCFGGGGHHHGGHGGHGHHHHHGHGGGGGGFAEEFFBGFFHHHFHHHBDDFFGGEFFHHGEGGGBGHHHHGHHHFHHHGFHFFG0FFGDFGHHHGG4>?EFE3GBF33BDD3B2GFFB2?>/<CEHFG/<AAF
@M02034:409:000000000-BFKT7:1:1110:16926:7207 1:N:0:31
AAAGTCGAGGTGCCTAAAGTGGCAACCCAGACTGGGGGTGGGGTAGAGCTTCCTGTAGCCGCATGGTGTTCGTACTTAAATATGGAACTAACCATTCCACTTTTCGCTGTCTCTTCTACACATCTCCGTGCC
+
B@BB?FAADBAAFFG5B4FGDFEHBGHEGA2FHHGHGG2AE?EA?A5FAFHHGGFHHGGFEE@FE13FEEBE1BGGGFGGGEDGBBB?FBGF0?BE4BBB4BFGHEEADDHHHHE1BBB1@1@1FFDA</?C
@M02034:409:000000000-BFKT7:1:1110:6697:7210 1:N:0:31
AAAGTCGAGGTGCCTAAAGTGGCAACCCAGACTGTGGCGGGGGGTGGTGGTGTAGAGCTTCCTGTAGCCGCATGGCGTT
+
BBBBBFBCCCCCGGGGGGGGGGGHHHHGGHHGHHHHHHGGEEG/>-@.<D.<<0=0<0:G0CCB;;;;C::-:AF.@.;
@M02034:409:000000000-BFKT7:1:1110:16307:7214 1:N:0:31
AAAGTCGAGGTGCCTAAAGTGGCAACCCAGACTGAGGCGGGGGTTGGTGGTGTAGAGCTTCCTGTAGCCGCATGGCGTTCGTACTTAAATATGGAACTAACCATTCCAATTTTCGCTGTCTCTTATACACATCTCCGAGCCCACGAGAC
+
CCCCBFCCBCBBGGGGGGGGGGGHHHHGGHHGHC3GEFEAAEGEECG/FF>F?FGDE4FGGHHHHGG4GFFCGGHFGCDEGDGFHHDDFHGFGFBDFFGHGHHHHFFFDFGHHGFADACDBFGGBGEBGHHHEHEHG?@CGFEEABAFG
@M02034:409:000000000-BFKT7:1:1110:16199:7219 1:N:0:31
AAAGTCGAGGTGCCTAAAGTGGCAACCCAGACTCAGAAGAATGTTGGTGGTGTAGAGCTTCCTGTAGCCGCATGGCGTTCGTACTTAAATATGGAACTAACCATTCCAATTTTCGCTGTCCTCTTATACACATCTCCGAGCCCACGAGAC
+
BAABAFBBBDAAFGGGGGGGGGGHGHGGGHGGHHHFHGHFGGHHGFEEEGEFGHGFFFFHHGGHHHHHHGGGGGGGGGGGGEFHHHFFHHHFHHHHEFEFFHHHHHHHGHHHHGCFGDEHHHGHHHGDFDFHHHEHFGC?CCGHGGFGGF
@M02034:409:000000000-BFKT7:1:1110:19209:7220 1:N:0:31
AAAGTCGAGGTGCCTAAAGTGGCAACCCAGACTCAGAATACGGTTGGTGGTGTAGAGCTTCCTGTAGCCGCATGGCGTTCGTACTTAAATATGGAACTAACCATTCCAATTTTCGCTGTCTCTTATACACATCTCCGAGCCCACGAGACC
+
BCCCCFBCCCABGGGGGGGGGGGHHHHGGHHGHHHHHHHHHHGHFGCGGGGFHHHHHHHHHHHHHHHHHGGGGGHHGGGGGGFHGFHHHHHGHGGHFHHFHHHHHHHHEGHHHHGGGCEFGFHHHHHHFGBHGGHHGCGCGGGGGGCGGG
@M02034:409:000000000-BFKT7:1:1110:17397:7221 1:N:0:31
AAAGTCGAGGTGCCTAAAGTGGCAACCCAGAAGGAGGGTGGTGTAGAGCTTCCTGTAGCCGCATGGCGTTCGTACTTAAATATGGAACTAACCATTCCAATTTTCGCTGTCTCTTATACACATCTCCGAGCCCACGAGACCTCTCTACAT
+
CCCCCFAABCCCGGGGGGGGGGGHHHHGGHHHHHHEGGEFGGGHHHHHGHHHHHHHHHHHGGEEGHHGGGGGGGHHHGHBFFGHHDGHHBGHHHGHHFGHGHHHHEGGGGHHHHHHHHFHHHHFH3FFGGGGEHGG?DGGGHHHHHFF1=
@M02034:409:000000000-BFKT7:1:1110:16916:7223 1:N:0:31
AAAGTCGAGGTGCCTAAAGTGGCAACCCAGACTGGGGGTGGGGTAGAGCTTCCTGTAGCCGCATGGTGTTCGTACTTAAATATGGAACTAACCATTCCAATTTTCGCTGTCTCTTATACACATCTCCGAGCCCACGAGACCTCTCTACA
+
BABBBFBBBBAAFGGGGGGGGCGHGHHGGHHGHHHGGGEEGFGEFGHHGHHHHHHHHHHHGGCEGHHGHGHGFFHHHHHHHHHHH3FGHBFGHHGHHFH4BGHHHGGGGGHHHHHHHHHGHHHHHHFGGGGGGHFGGGGGGHHHGHGHH
@M02034:409:000000000-BFKT7:1:1110:7996:7224 1:N:0:31
AAAGTCGAGGTGCCTAAAGTGGCAACCCAGACTAATCAGAATGTTGGTGGTGTAGAGCTTCCTGTAGCCGCATGGCGTTCGTACTTAAATATGGAACTAACCATTCCAATTTTCGCTGTCTCTTATACACATCTCCGAGCCCACGAGACC
+
BBBBBFBBBBBBGGGGGGGGGGGFHHHGGHGGHHHHHHHHHHHFHHHGFGFFHHHHGHHHHHHHHHHHHGGEGGHHGGGGGFFHHHHHHHHHHHGGEHFHHFBFDFDFHHHHHHGEGGGEHHHHHHHHFHHHHHHFGDGFGGHGGGGFGG
@M02034:409:000000000-BFKT7:1:1110:14568:7226 1:N:0:31
AAAGTCGAGGTGCCTAAAGTGGCAACCCAGACTCATACGAATGTTGGTGGTGTAGAGCTTCCTGTAGCCGCATGGCGTTCGTACTTAAATATGGAACTAACCATTCCAATTTTCGCTGTCTCTTATACACATCTCCGAGCCCACGAGAC
+
CCCCCFCCDCCCGGGGGGGGGGGHHHHGGHHGH3FGH5FAGGHHHHHGGGEFHHHHHHHHHHHHHHHHHGGGGGHHGGGGGFGHHHHHGHHHHHHGHHHHHHHHHHHHGHHHHHGGGGGGGGHHHHHHHHFHHHFHGGGCGGHGGGGGG
@M02034:409:000000000-BFKT7:1:1110:18464:7227 1:N:0:31
AAAGTCGAGGTGCCTAAAGTGGCAACCCAGACTCTTTCTGGTGTTGGTGGTGTAGAGCTTCCTGTAGCCGCATGGCGTTCGTACTTAAATATGGAACTAACCATTCCAATTTTCGCTTCTATACACTCTCCGAGCCCACGAGACTAAG
+
CCCCCFCCCCCCGGGGGGGGGGGHHHHGGHHEHHGHFHHHHHHHGHHDEEGFGEGBF5FGAGHFADFBDEE0EEE1EEEGF>?FGGHE3@GFFG33FFHH303BB?G?4DBGF?E/</?FHHD34?FFGHFDF//>=GFG/B?FHH1?
@M02034:409:000000000-BFKT7:1:1110:23302:7229 1:N:0:31
AAAGTCGAGGTGCCTAAAGTGGCAACCCAGACTGGGGGGTGTGTTGGTGGTGTAGAGCTTCCTGTAGCCGCATGGCGTTCGTACTTAAATATGGAACTAACCATTCCAATTTTCGCTGCTCTTATACACATCTCCGAGCCCACGAGACCT
+
AAAAADBBBBABGGGGGGGGGGGGHHHGGHHGHHGHGGGEEGFHHHGDGGDFHFHGHHHHHHHFHHGHHGGGFGHHGGGGGFGHHHGDHFHHHHEGHHHFGGHHHHGGHHHHHGGGGDGGGGGGG;FGGFFGGGFGDGGGGGFAFAFF.B
@M02034:409:000000000-BFKT7:1:1110:15385:7235 1:N:0:31
AAAGTCGAGGTGCCTAAAGTGGCAACCCAGACTCAGCAGCATGTTGGAGGTGTAGAGCTTCCTGTAGCCGCATGGCGTTCGTACTTAAATATGGAACTAACCATTCCAATTTTCGCTGTCTCTTATACACATCTCCG
+
A33A>BAABBABFCGG4GG65GDCGHA?FFHGGHFFFHHHHHHGHFH3BEA1BDGHHHHEHFGF5DGEFEGGGCFGEBEFEEFCFFGEDGFHGFBGF333BBGHFFHEFHFGEFEEEEGFHHHF4?DHEBBGBFB1<
@M02034:409:000000000-BFKT7:1:1110:10802:7239 1:N:0:31
AAAGTCGAGGTGCCTAAAGTGGCAACCCAGACTACTAAGCATGTTGGTGGTGTAGAGCTTCCTGTAGCCGCATGGCGTTCGTACTTAAATATGGAACTAACCATTCCAATTTTCGCTGTCTCTTATACACATCTCCGAGCCCACGAGACC
+
CBCCCFCCDCBCGGGGGGGGGGGHHHHGGHHGHF3FG5FHF5GHHHHGGGEFGHHHHHHHHHHHHHHHHGGGGGHHGGGGGFHHHHHHHHHHHHHHHHHGHHGHHHHHHHHHHHGGGGGHHHHHHHGHHHDHGHHGGCGGGGHGGGGFGE
@M02034:409:000000000-BFKT7:1:1110:16658:7241 1:N:0:31
AAAGTCGAGGTGCCTAAAGTGGCAACCCAGACTCAGCCTAATGTTGGTGGTGTAGAGCTTCCTGTAGCCGCATGGCGTTCGTACTTAAATATGGAACTAACCATTCCAATTTTCGCTGTCTCTTATACACATCTCCGAGCCCACGAGACC
+
CCCCCFACBCCBGGGGGGGGGGGHHHHGGHHGHHHGHHHHHHHFDHGAFFGFGFHEHFGHBGHHFFGFFFFAFGGCFEGGGECGGHHGHHHFHG3BGHHH3F3FG4FEHHGHHHGGGEEGFFFDDGGFHHHGGFHBGCGGGGHG?DGF<?
@M02034:409:000000000-BFKT7:1:1110:8274:7251 1:N:0:31
AAAGTCGAGGTGCCTAAAGTGGCAACCCAGACTGAGTGTTTGGTTGGTGGTGTAGAGCTTCCTGTAGCCGCATGGCGTTCGTACTTAAATATGGAACTAACCATTCCAATTTTCGCTGTCTCTTATACACATCTCCGAGCCCACGAGACC
+
CCCCCFCCCCBCGGGGGGGGGGGFHHHGGHHGHHHHHHHHHHGHGGGEGGEFGHHHHHHHHHHHGGHHHGGGGGHGEGGGGFGHHHHHHHHHHHHHFHGHHHFHHHFHHHHHHHGGGGGHHHHHHHHHHGHHHHFFDD?DGGHGGGGGGF
@M02034:409:000000000-BFKT7:1:1110:9644:7253 1:N:0:31
AAAGTCGAGGTGCCTAAAGTGGCAACCCAGACTCCTGAGGCGGTTGGTGGTGTAGAGCTTCCTGTAGCCGCATGGCGTTCGTACTTAAATATGGAACTAACCATTCCAATTTTCGCT
+
A3AABFBBBBAAGGGGGGGGGGGHHHHGGHHGHHHHHHH2AEFGGEE11AEFA3@5B53B5CF5B5B@F1@/?EGAE?>?EE2?/BFFFB4G433?B33F303B?4GB?BGHH3/??
@M02034:409:000000000-BFKT7:1:1110:15392:7253 1:N:0:31
AAAGTCGAGGTGCCTAAAGTGGCAACCCAGACTCAGCAGCATGTTGGTGGTGTAGAGCTTCCTGTAGCCGCATGGCGTTCGTACTTAAATATGGAACTAACCATTCCAATTTTCGCTGTCTCTTATACACATCTCCGAGCCCACGAGACC
+
CCCCCFBCCCBBGGGGGGGGGGGHHHHGGHHGHHHHHGHHHHHHHHHGGGEFGHHHHHHHFHHHHHHHHGGGGGHHGGGGGEGHHHHFGHHHHFFHHHHHHHHHHHGHHHHHHHGGGGGHHHHHHHGHHHGHHHHGGFFGGGHGGGCGGE
@M02034:409:000000000-BFKT7:1:1110:9626:7254 1:N:0:31
AAAGTCGAGGTGCCTAAAGTGGCAACCCAGACTACGACTCATGTTGGTGGTGTAGAGCTTCCTGTAGCCGCATGGCGTTCGTACTTAAATATGGAACTAACCATTCCAATTTTCGCTGTCTCTTATACACACTCCGAGCCCACGAGACCT
+
DCDDCFCCCCCCGGGGGGGGGGGHHHHGGGHGHHHDEDGEFGFHHHHGGGGFHFHHGHHHHHHHHGGFHGGEEEHEFGGGGGFHHHHHGFHHHFDGHHHHFGFGHFFFFGHHHFGGFFEHHHHHGDHHHGHGHHGG/@F@GFGGDCGGGC
@M02034:409:000000000-BFKT7:1:1110:24351:7256 1:N:0:31
AAAGTCGAGGTGCCTAAAGTGGCAACCCAGATGAAGGGTGGTGTAGAGCTTCCTGTAGCCGCATGGCGTTCGTACTTAAATATGGAACTAACCATTCCAATTTTCGCTGTCTCTTATACACATCTCCAGCCCACGAGACCTCTCTAACAT
+
ACBAAFCBCCCCGGGGGGGGGGGHHHHGGHHHHHHHHGHGGGGHHHHHHHHHHHHHHHHHGGGGGHHGGGGGGGHGHHHHHFHHHFGGHFGHHHGHHGHHGHHHHGGGGGHHHHHFHHHHHHHHHHHHHHGGHGGCCGGGHHHHHHHGHF
@M02034:409:000000000-BFKT7:1:1110:26534:7265 1:N:0:31
AAAGTCGAGGTGCCTAAAGTGGCAACCCAGACTGCGAAGTCGGTTGGTGGTGTAGAGCTTCCTGTAGCCGCATGGCGTTCGTACTTAAATATGGAACTAACCATTCCAATTTTCGCTGTCTCTTATACACATCTCCGAGCCCACGAGACC
+
A3AABFABDBAAGGGGFEGGGGGFFHHGDCFFHFGGGGCFG2AEFA0E1EEFHHHHHFHHGFHHEGGHG?ECEFFHGGGGGEBGHFGEGHGFEHHHFGGHHGGF3GHDHHHHHGE/E/EFHHHEHHHGFFHHHBFFACC<DGHG/CCCF<
@M02034:409:000000000-BFKT7:1:1110:24932:7267 1:N:0:31
AAAGTCGAGGTGCCTAAAGTGGCAACCCAGACTTGTCAGCCGGTTGGTGGTGTAGAGCTTCCTGTAGCCGCATGGCGTTCGTACTTAAATATGGAACTAACCATTCCAATTTTCGCTGTCTCTTATACACATCTCCGAGCCCACGAGACC
+
CCCCCFCCC@AAGGGGGGGGGGGHHHHGGHHGHHGHHHHHHGGEFGGEEEEFBFGDGHHHHHHFFGHFHEG@FGHHGEGGGGFHGHGGFFFFHHFGEGGGF0FGHGHEHHHHHHE/EEGFDFHF3FGGGHGHHHHFGGFGGGHFG?D.CF
@M02034:409:000000000-BFKT7:1:1110:6141:7269 1:N:0:31
AAAGTCGAGGTGCCTAAAGTGGCAACCCAGAATGTTGGTGGTGTAGTTCTTCCTGTAGCCGCATGGCGTTCGTACTTAAATATGGAACTAACCATTCCAATTTTCGCTGTCTCTTATACACATCTCCGAGCCCACGAGACCTCTCTACAT
+
BBBBBFABBBABGGGGGGGGGGGHFHHGGHHHHHHHHHEFEEFHGHFGFHHHHGHFGHHBEC?AEGHGEFFEEEGFGFFGGBGHHBFGG@3FFBBGHHHHHHHHFEGGGGHHHHHGHHHGHHGGGFHGFGGGGFGGGGGGEFFHGHEHHE
@M02034:409:000000000-BFKT7:1:1110:6216:7292 1:N:0:31
AAAGTCGAGGTGCCTAAAGTGGCAACCCAGTCTTCGGGTGGTGTAGAGCTTCCTGTAGCCGCATGGCGTTCGTACTTAAATATGGAACTAACCATTCCAATTTTCGCTGTCTCTTATACACATCTCCGAGCCCACGAGACCTCTCTACAT
+
A>AAAFBBBBABGGGGGGGGGGGFFGHGGHHHHHHHGGGEFAFHFHHHFHHHHHHHHHHHFGEEFGFGEGGFGBFFGFHFF4FHG@FGF3BFGGFFHGF4BEFHHFEGGEHHFGHGGFGBGFFGFFGD<CCDGHGGGCD/FGF1GHHHGB
@M02034:409:000000000-BFKT7:1:1110:17138:7294 1:N:0:31
AAAGTCGAGGTGCCTAAAGTGGCAACCCAGACTAATGAGAATGTTGGTGGTGTAGAGCTTCCTGTAGCCGCATGGCGTTCGTACTTAAATATGGAACTAACCATTCCAATTTTCGCTGTCTCTTATACACATCTCCGAGCCCACGAGACC
+
BBBBBFBBBBAAFGGGGGGGFFFHHFHGGHHGHHHHHFHDFFDGHHGFGGGGHHF5GGHHFHHGGAGFHG?AEGHHGGEFGFHHHHGFEGGHHGBFHHHFEGHGHEGH4FGHHHGGFGEFHGHHFHFGHFFHGFGDFCGGGGEFCC@/CF
@M02034:409:000000000-BFKT7:1:1110:9227:7295 1:N:0:31
AAAGTCGAGGTGCCTAAAGTGGCAACCCAGACTAGTGGTGGTGTATTTCTTCCTGTAGCCGCATGGCGTTCGTACTTAAATATGGAACTAACCATTCCAATTTTCGCTGTCTCTTATACACATCTCCGAGCCCACGAGACCTCTCTACAT
+
CCCCCFCCCCCCGGGGGGGGGGGHHHHGGHHGHBCHHHHFGGGHHHHHHHHHHHHHHHHHGGEGGHHGEGGGGGHGHHHHHGHHHFGHHGHHHHHHHHHHHHHHHGGGGGHHHHHHHHHHHHGHHHHGGGGGGGGGCGGGEHGF0=F1GD
@M02034:409:000000000-BFKT7:1:1110:12562:7297 1:N:0:31
AAAGTCGAGGTGCCTAAAGTGGCAACCCAGACTCAGGGGGGTGTTGGTGGTGTAGAGCTTCCTGTAGCCGCATGGCGTTCGTACTTAAATATGGAACTAACCATTCCAATTTTCGCTGTCTCTTATACACATCTCCGAGCCCACGAGACC
+
BBBCBFCCCCBCGGGGGGGFGGGHHHHGGHHGHHHHHHGGGFGGDHEDFGCFFGHHHHHHHHHHHHHHHGGGGGHHGFGGGDHHHHHFHHHHHEGHHHFGHHGHHHHHHHHHHHGGGGGGGGGGGGGGGGEGGGFFGDGFCGFFFFFFFE
@M02034:409:000000000-BFKT7:1:1110:18785:7299 1:N:0:31
AAAGTCGAGGTGCCTAAAGTGGCAACCCAGACGCAGGGTGGTGTAGAGCTTCCTGTAGCCGCATGGCGTTCGTACTTAAATATGGAACTAACCATTCCAATTTTCGCTGTCTCTTATACACATCTCCGAGCCCACGAGACCTCTCTACAT
+
CDDDCFCCCDCCGGGGGGGGGGGHHHHGGHHGGGAEFGGGGFGHHGBGHHHHHHHHHHHHGFEEGHHGGGGGEGHGHHHHHHHHHFHHHGFHHHHHHHHHGHHHHGGGGGHHHHHGHHEFHGHHHHFGCGGGGHGGCFGGGHHHHHHHGD
@M02034:409:000000000-BFKT7:1:1110:23679:7304 1:N:0:31
AAAGTCGAGGTGCCTAAAGTGGCAACCCAGAATGTTGGTCCGAATGAGCTTCCTGTAGCCGCATGGCGTTCGTACTTAAATATGGAACTAACCATTCCAATTTTCGCTGTCTCTTATACACATCTCCGAGCCCACGAGACCTCTCTACAT
+
CCCCCFCCCBBBGGGGGGGGGGGHHHHGGHHHHHHHHHGHHGGGGHGHHHHHHHHHHHHHGGEEFHHGFGGGGFGGHGGHHGHHHBGGH3FHHHGHHDHGHHHHHGGGGGHHGHHFHHHFHFGHHFHGGGGGGHGGGGGGGHGHHGHHHF
@M02034:409:000000000-BFKT7:1:1110:9182:7304 1:N:0:31
AAAGTCGAGGTGCCTAAAGTGGCAACCCAGACTGGGGTGGGGGTTGGTGGTGTAGAGCTTCCTGTAGCCGCATGGCGTTCGTACTTAAATATGGAACTAACCATTCCAATTTTCGCTGTCTCTTATACACATCTCCGAGCCCACGAGACC
+
BBCCCFCCCCCCGGGGGGGGGGGHHHHGGHHGHHHGGAEFGGGGGGGEFGEFGHHHHHHHHGHHHGHHHGGGGGHHGEGGGEGHHHHGHHHHHHGHHHHHHGHHHFHHHHHHHHGGGGDHHHHHFHGHHHHHGGHFDDFGGGHGGGGFGE
@M02034:409:000000000-BFKT7:1:1110:14027:7306 1:N:0:31
AAAGTCGAGGTGCCTAAAGTGGCAACCCAGACTAGGGGTGGTGTATCGCTTCCTGTAGCCGCATGGCGTTCGTACTTAAATATGGAACTAACCATTCCAATTTTCGCTGTCTCTTATACACATCTCCGAGCCCACGAGACCTCTCTACAT
+
ABBBBFABDDBBGGGF4BFGDGABGHHGECHGHGC322EEGGGHGFGGGFHGGHHHHHHHGEEFGHHGEEFGEFHEHHFHHGHFHFFGHBGFHFFGGHHFHHHHGGGGGGFHHHHGFFHGHFFGHHFGCGCGGHGC@CCGGHBFHEGHEG
@M02034:409:000000000-BFKT7:1:1110:13116:7310 1:N:0:31
AAAGTCGAGGTGCCTAAAGTGGCGACCCAGACTAAGGAGGG
+
AAAAAFBBBBABGGGGGGGGGGGGGGGEHHGGFHHHHGHGF
@M02034:409:000000000-BFKT7:1:1110:13628:7318 1:N:0:31
AAAGTCGAGGTGCCTAAAGTGGCAACCCAGACTGAGGGGCGTGTTGGTGGTGTAGAGCTTCCTGTAGCCGCATGGCGTTCGTACTTAAATATGGAACTAACCATTCCAATTTTCGCTGTCTCTTATACACATCTCCGAGCCCACGAGACC
+
BBBBBFBBBBBBGGGGGGBFGGGHHHHGGHHGHHGHGGGGGGGGHHGEFGFFCGGGHHHHHHHHGHGHHGGCEGHHGEGGGGHHGHHGGHHHHHHGFHGHHHHHHGHHFGHHHHGGGGGGGHHHGHHHFHHHGGGHFFCCGGHEGGGGGE
@M02034:409:000000000-BFKT7:1:1110:19486:7319 1:N:0:31
AAAGTCGAGGTGCCTAAAGTGGCAACCCAGATTAAGGGTGGTGTAGAGCTTCCTGTAGCCGCATGGCGTTCGTACTTAAATATGGAACTAACCATTCCAATTTTCGCTGTCTCTTATACACATCTCCGAGCCCACGAGACCTCTCTACAT
+
BBBABFBADBBBFGGGGGGGFFGHHHGGGHAAGBDFGHGGGGGHHHHHHHHHHHHHHGHHGGGGGHHGGGGGGHHHHFHHGEGBGBFFG@FHFHGHDGFFFHHHHCGGGFHHHHHHHHHHGFGGGGHGGGGGGEGF/BAE<G1FGF1FF<
@M02034:409:000000000-BFKT7:1:1110:18539:7319 1:N:0:31
AAAGTCGAGGTGCCTAAAGTGGCAACCCAGACTCAGCAGGGGGTTGGTGGTGTAGAGCTTCCTGTAGCCGCATGGCGTTCGTACTTAAATATGGAACTAACCATTCCAATTTTCGCTGTCTCTTATACACATCTCCGAGCCCACGAGACC
+
CCCCCFCCCCBBGGGGGGGGGGGHHHHGGHHGHHHHHHHHGGGFGGGGGGFFGGHHHGHHHHHHHHHHHGGGGGHHGGGGGEGHHHHHHHHHHEGHHHGHHHHGHHFHHHHHHHGGGGGHHGHHHHHHHHHHHHGHGCCGGFHGGGGGGE
@M02034:409:000000000-BFKT7:1:1110:14071:7322 1:N:0:31
AAAGTCGAGGTGCCTAAAGTGGCAACCCAGAGTACTGTAGAGCTTCCTGTAGCCGCATGGCGTTCGTACTTAAATATGGAACTAACCATTCCAATTTTCGCTGTCTCTTATACACATCTCCGAGCCCACGAGACCTCTCTACATCTC
+
BABBBFBBBBBBGGGDGGGGGGGHHHHGGHHEHHHGHFGHHCHGHHHHGHHHHFGFFGFF1EEEEEE2?GHFFFF5FG5GHHGHBGHBGGHGHEBGGFGG?DEGHFFHHGFBFGGFGHF3G/E@FFGGGG/</CFGGFHH2F2@22>
@M02034:409:000000000-BFKT7:1:1110:13256:7323 1:N:0:31
AAAGTCGAGGTGCCTAAAGTGGCAACCCAGACTAGTAATCAGGTTGGTGGTGTAGAGCTTCCTGTAGCCGCATGGCGTTCGTACTTAAATATGGAACTAACCATTCCAATTTTCGCTGTCTCTTATACACATCTCCGAGCCCACGAGACC
+
CCCCCFCCCCCCGGGGGGGGGGGHHHHGGHHGHHHHHHHHHHHHGHGEFGEFFHHHHHHHHGHHHGHHHGGGGGHHGGGGGGGHHHHGHHHHHGGHHHHHHHGGFHHHGGHHHFGGGGGGHHHHGHHHHHBGHGGHGDGGDGHGGGGGGE
@M02034:409:000000000-BFKT7:1:1110:10778:7326 1:N:0:31
AAAGTCGAGGTGCCTAAAGTGGCAACCCAGAAGTTGGGTGGTGTAGAGCTTCCTGTAGCCGCATGGCGTTCGTACTTAAATATGGAACTAACCATTCCAATTTTCGCTGTCTCTTATACACATCTCCGAGCCCACGAGACCTCTCTACAT
+
AAABAFBBBD>AGGGGGFGGFGFHF44AFGAFHDG5GEEEEGGHGGDGFHFHFGFGGHGHFGCGEFGEEEGGE?CGHFHBGBBHH33@G3FHHDGHHGHBGGHHHGFFFABBFGEGHFHGH3FFFB1?/CCC<CFB/</</?FGGGFFDF
@M02034:409:000000000-BFKT7:1:1110:22057:7330 1:N:0:31
AAAGTCGAGGTGCCTAAAGTGGCAACCCAGCAGGAGGGTGGTGTAGAGCTTCCTGTAGCCG
+
BBBBBFBBDBAAFGGGGFGFG4FFHHHGGHA22F2A2EBA2BA1EGGHE3F5FFFA5AFGE
@M02034:409:000000000-BFKT7:1:1110:13217:7335 1:N:0:31
AAAGTCGAGGTGCCTAAAGTGGCAACCCAGAAGGTTGGTAAGGTAGAGCTTCCTGTAGCCGCATGGCGTTCGTACTTAAATATGGAACTAACCATTCCAATTTTCGCTGTCTCTTATACACATCTCCGAGCCCACGAGACCTCTCTACAT
+
CCDCCFDDCDCCGGGGGGGGGGGHHHHGGHHHHGHHHGGHHHHHHHHHHHHHHHHHHHHHGGEGGHHGGGGGGGHHHGHHHHHHHGGHHGFHHHGHHHHHGHHHHGGGGGHHHHHHHHHHHGHHHHGGCGGGGHGGDGGGGHHHHHHGHF
@M02034:409:000000000-BFKT7:1:1110:22038:7336 1:N:0:31
AAAGTCGAGGTGCCTAAAGTGGCAACCCAGCAGGAGGGTGGTGTAGAGCTTCCTGTAGCCGCATGGCGTTCGTACTTAAATATGGAACTAACCATTCCAATTTTCGCTGTCTCTTATACACATCTCCGAGCCCACGAGACCTCTCTACA
+
CCCCCFCCCCCBGGGGGGGGGGGHHHHGGHGFFH2FEG2AEFGHEHFHDGHDFHHFDGFDEGCGFFAE>EFGGEGGFFB@FFGFH3GHH3B@1BEGHEGHHHHHDEGGGGFHFHFFHFF4FFF2B32BCDGCE=FD<<DGGGCDGHHHH
@M02034:409:000000000-BFKT7:1:1110:5929:7343 1:N:0:31
AAAGTCGAGGTGCCTAAAGTGGCAACCCAGACTGTTGCGGGTGTAGGGCTTCCTGTAGCCGCATGGCGTTCGTACTTAAATATGGAACTAACCATTCCAATTTTCGCTGTCTCTTATACACATCTCCGAGCCCACGAGACCTCTCTACAT
+
BBBBBFBBBBAAGGGGGGGGGGGFHHHGGHHGHHHHHHFGGGGGHHHGHHHHHHHHHHHGFCEGGHHGGGFGE?FFHHHFHBGHH3FFHDFHHHGHHHHHHHHHFEGGGGHHHHHFHHHGFFGGHHFGGGGGGHGGC@DGFHHHFHHGH>
@M02034:409:000000000-BFKT7:1:1110:5482:7343 1:N:0:31
AAAGTCGAGGTGCCTAAAGTGACAACCCAGACTCTTGGGCCTGTTGGGGGTGTAGAGCTTGCTGTGG
+
BBBBBFBABBBBGGGGGGGGGFHHHHGGGHHGHGHHDG22AFGHEHE2A0EE0AF555@B3?@BB3?
@M02034:409:000000000-BFKT7:1:1110:12271:7346 1:N:0:31
AAAGTCGAGGTGCCTAAAGTGGCAACCCAGTATAAGGGTGGTGTAGAGCTTCCTGTAGCCGCATGGCGTTCGTACTTAAATATGGAACTAACCATTCCAATTTTCGCTGTCTCTTATACACATCTCCGAGCCCACGAGACCTCTCTACAT
+
CCCCCFCCCCBCGGGGGGGGGGGHHHHGGHHHHHHHHHHGGGGHHHHHHHHHHHHHHHHHGGGGGHHGEGGGGHHHHHHEGGHHHFGHHGHHFFGHHHHHHHHHHGGGGGHHHHHHHHHHHHHHHHHGGGGGGGFD/BGFGHHHHHHHHF
@M02034:409:000000000-BFKT7:1:1110:11446:7358 1:N:0:31
AAAGTCGAGGTGCCTAAAGTGGCAACCCAGACTACTAAGAATGTTGGTGGTGTAGAGCTTCCTGTAGCCGCATGGCGTTCGTACTTAAATATGGAACTAACCATTCCAATTTTCGCTGTCTCTTATACACATCTCCGAGCCCACGAGACC
+
AAABAFBBBBAAGCGGFFGDGGGHGHFGGHHGHHHHHHG3GFHGFHHAFEEFCFGFGHHGFHHHHFGBGFGAEGGHGGGGGGGHHHHDG4GHHH33FGFFFAFGHFHGGFEGGFEAEGGFGGFEDHFHFFFHFGGHDG?C?/G/BDGDGA
@M02034:409:000000000-BFKT7:1:1110:12456:7359 1:N:0:31
AAAGTCGAGGTGCCTAAAGTGGCAACCCAGCGTCAGGGTGGTGTAGAGCTTCCTGTAGCCGCATGGCGTTCGTACTTAAATATGGAACTAACCATTCCAATTTTCGCTGTCTCTTATACACATCTCCGAGCCCACGAGACCTCTCTACAT
+
CCCCCFCCBCAAGGGGGGGGGGGHHHHGGHHGGGGGHHGGGGGHHHHHHHHHHHHHHHHHGGGGGHHGGGGGEGFGHGHHHGHHHFGGHGHHHHGHHHHHHHHHHGGGGGHHHHHHHHHHHHHHHHFGGGGGGHGD/A?CFGHGHHHGHF
@M02034:409:000000000-BFKT7:1:1110:10674:7360 1:N:0:31
AAAGTCGAGGTGCCTAAAGTGGCAACCCAGACTGTTGGTGGTGTTGGTCTTCCTGTAGCCGCATGGCGTTCGTACTTAAATATGGAACTAACCATTCCAATTTTCGCTGTCTCTTATACACATCTCCGAGCCCACGAGACCTCTCTACAT
+
CBCCCFCBCCBCGGGGGGGGGGGHHHHGGHHGHHHHHHGGGGGHGHHFHHHHHHHHHHHHGGEGGHHGFGGGEGHHHHHHHHHHHFFHHGHHHHGHHDHGHHGHHGGGGGGHHHHGHFHHHGHHHHHGCFCCFHGD>CGGGGHHGHHHH=
@M02034:409:000000000-BFKT7:1:1110:23978:7361 1:N:0:31
AAAGTCGAGGTGCCTAAAGTGGCAACCCAGACTGATAAGAAGGTTGGTGGTGTAGAGCTTCCTGTAGCCGCATGGCGTTCGTACTTAAATATGGAACTAACCATTCCAATTTTCGCTGTCTCTTAACACATCTCCGAGCCCACGAGACCT
+
BBBBBFBBBBBBGGGGGGGGFFGHHDFEFGFGFA3GDFFEE3G3FGGEFEABA3D5FHHHGADFADFGGGC?EGHAEEEFEGCHHGFHFDFGF33FGEGG@?GGFG444BG?FGE/EEE3GGGGHGFHB?FGG3FF<BG/FCFGGGG?FF
@M02034:409:000000000-BFKT7:1:1110:11467:7365 1:N:0:31
AAAGTCGAGGTGCCTAAAGTGGCAACCCAGACTACTAAGAATGTTGGTGGTGTAGAGCTTCCTGTAGCCGCATGGCGTTCGTACTTAAATATGGAACTAACCATTCCAATTTTCGCTGTCTCTTATACACATCTCCGAGCCCACGAGACC
+
CBCCCFCBBCABGGGGGGGGGGGHHHHGGHHGHGHHHHGBFGHHHGHGGGGFHGHFHHHHHHHHHHHHHGGCEGHHGGGGGGFHHHFGHHGHHGBFHHHGHHGHGHGFFGHHHHGGGGGGHGGFFGHHFGHHHHHFG/DCGGHGCFCGGC
@M02034:409:000000000-BFKT7:1:1110:10688:7370 1:N:0:31
AAAGTCGAGGTGCCTAAAGTGGCAACCCAGACTGTTGGTGGTGTTGGTCTTCCTGTAGCCGCATGGCGTTCGTACTTAAATATGGAACTAACCATTCCAATTTTCGCTGTCTCTTATACACTTCTCCG
+
BBBBAFBBBBBBGGGGGGGGGGGHGHHGGH2FHHFFFHFGGGGHGHHAGHHHHHHHHHHGGGEEGHHGFGGGGGHGHHHHHHGHH3FFHGHHHHHHHHHGGHHHHGGGGGGHHHHHHHHEH3BBFH3<
@M02034:409:000000000-BFKT7:1:1110:20297:7371 1:N:0:31
AAAGTCGAGGTGCCTAAAGTGGCAACCCAGGGGGTTGGGGGTGTAGAGCTTCCTGTAGCCGCATGGCGTTCGTACTTAAATATGGAACTAACCATTCCAATTTTCGCTGTCTCTTATACACATCTCCGAGCCCACGAGACCTCTCTACAT
+
CCCCCFCCCCCCGGGGGGGGGGGHHHHGGHGGEGEGGGGGGGGEFGHHHHHHHHHHHHHHGGGGGHHGGGGGGHHGHHHHGDHHHBGHHGHHHHHHHHHHHHHHHGGGGGHHHHHHHHHFHFGGHHGGCGGGGHGGFGGGEHBFBDGHHF
@M02034:409:000000000-BFKT7:1:1110:24323:7379 1:N:0:31
AAAGTCGAGGTGCCTAAAGTGGCAACCCAGCCTCCTGGTGGTGTAGAGCTTCCTGTAGCCGCATGGCGTTCGTACTTAAATATGGAACTAACCATTCCAATTTTCGCTGTCTCTTATACACATCTCCGAGCCCACGAGACCTCTCTACAT
+
BBBABFBBBBBBGGGGGGGFGGGHHHHGGHHGHHHHHGHHGGGHFHHHHHHHGHHHGHHGGGGGGHGEEGGGGGEGHHHHHBGHH@@CGGGHHHHHGGFGGHHHHGGFGGHHHHHHHHGHFHFEGDGECG/CFGFCBDGGGHFHHHHHGD
@M02034:409:000000000-BFKT7:1:1110:20281:7379 1:N:0:31
AAAGTCGAGGTGCCTAAAGTGGCAACCCAGGGGGTTGGGGGTGTAGAGCTTCCTGTAGCCGCATGGCGTTCGTACTTAAATATGGAACTAACCATTCCAATTTTCGCTGTCTCTTATACACATCTCCGAGCCCACGAGA
+
AA1AAFAADDAAGGGG1FGGGFGGHHHCEA0EGGGFGCEGGEEEFHHHGHEHHHHGFGHHGGEEGHHGGGGG/0FFGHDGFFHHHGGHHBCFFFGHHG2>GHHHFGGGGGHHFGGFDGFHCF??GGFC/@CCGEGG--<
@M02034:409:000000000-BFKT7:1:1110:7485:7381 1:N:0:31
AAAGTCGAGGTGCCTAAAGTGGCAACCCAGACTAATCAGGAGGTTGGTGGTGTAGAGCTTCCTGTAGCCGCATGGCGTTCGTACTTAAATATGGAACTAACCATTCCAATTTTCGCTGTCTCTTATACACATCTCCGAGCCCACGAGACC
+
BBBBBFBBDBBAGGGGGGGGGGGHHHHGGHHGHHFH3FGGCFGGHHGEGGEFHHHHHHHHHHHHHHHHHGGGGGHHGGGGGGFHHHFGHHHFHHGHHHHHHHGHHHHHHHHHHHGGGGGHHHHHHHHHGHHHHHFHCGGGGGHGCGGGGG
@M02034:409:000000000-BFKT7:1:1110:8745:7385 1:N:0:31
AAAGTCGAGGTGCCTAAAGTGGCAACCCAGACTGTGAGTTCTGTTGGTGGTGTAGAGCTTCCTGTAGCCGCATGGCGTTCGTACTTAAATATGGAACTAACCATTCCAATTTTCGCTGTCTCTTATACACATCTCCGAGCCCACGAGACC
+
A>AAAFBBB@>AFGGGGGGFBGAGGHHGGHAFCHFGGGHGHGGHHHHEFGEFGGHEGFHHHFHHGHHFHGE0EEHHGFGFEB?EGFGBFFFHHGFHCGHHHGGHFGFF4BGHGGGAEGEGHHHHHFHFBGHHHHHGGC?C/</FCD/A/?
@M02034:409:000000000-BFKT7:1:1110:26248:7385 1:N:0:31
AAAGTCGAGGTGCCTAAAGTGGCAACCCAGACTCAGACTACGGTTGGTGGTGTAGAGCTTCCTGTAGCCGCATGGCGTTCGTACTTAAATATGGAACTAACCATTCCAATTTTCGCTGTCTCTTATACACATCTCCGAGCCCACGAGAC
+
CBCCCFBCBCBBGGGGGGGGGGGHHHHGGHHGHHHHHHHHHGGHGGGEFGEFHHHHHHHHHHHHHFHHHGGGGGHHGGGGGGBGHHHHFHHHHHHHHHHHHHHHHHHHHHHHHHGGGGGHHHHHHHGHHHFHHHFHGFGGGGHGGGGGG
@M02034:409:000000000-BFKT7:1:1110:20297:7388 1:N:0:31
AAAGTCGAGGTGCCTAAAGTGGCAACCCAGGGGGTTGGGGGTGTAGAGCTTCCTGTAGCCGCATGGCGTTCGTACTTAAATATGGAACTAACCATTCCAATTTTCGCTGTCTCTTATACACATCTCCGAGCCCACGAGACCTCTCTACAT
+
AAAAAFAADDAAGGGGF1GGGGFH1FFGEGGGGGEFGCEGGGGGGHHHHHHHHHHHEBGHGEGGGGHGFGGGEBGGHFFGGHGHHBGFG1BCHBGHFHF>BGHHHGGGGGHHHHHGGDGGGGHFHHHGCCGC.GF@-<<CFGGHHHHGGD
@M02034:409:000000000-BFKT7:1:1110:14234:7390 1:N:0:31
AAAGTCGAGGTGCCTAAAGTGGCAACCCAGACTGGGGGTGGGGTTGGTGGTGTAGAGCTTCCTGTAGCCGCATGGCGTTCGTACTTAAATATGGAACTAACCATTCCAATTTTCGCTGTCTCTTATACACATCTCCGAGCCCACGAGACC
+
CCCCCFCCCCCBGGGGGGGGGGGHHHHGGHHGHHHHGGEEGGGGGGGGGGGFHHHHHHHHHGHHHHHGHGGGGGHHGGGGGFGHHHHGHHHHHFHFGFHHHHHHHHGHHHHHHHGGGCEHHHHHHHGHFHFHHHHGFDGGGGHGGGGGGE
@M02034:409:000000000-BFKT7:1:1110:9730:7391 1:N:0:31
AAAGTCGAGGTGCCTAAAGTGGCAACCCAGACTCATGATCGTGTTGGTGGTGTAGAGCTTCCTGTAGCCGCATGGCGTTCGTACTTAAATATGGAACTAACCATTCCAATTTTCGCTGTCTCTTATACACATCTCCGAGCCCACGAGACC
+
CCCCCFCCCCBCGGGGGGGGGGGHHHHGGHHGHHHHHHHHGHGHHHHGGGEFGHHHHHHHHHHHGBGHHGGGGGHHGGGGGFBHHHHFHHHHHFFHHGFHHHEHGHHHHGHHHHGGGGEHHHHHHHHHHFFHFHDGG?CFGGHGGGGCGE
@M02034:409:000000000-BFKT7:1:1110:7532:7391 1:N:0:31
AAAGTCGAGGTGCCTAAAGTGGCAACCCAGACTCGGGCG
+
CBCCBFBCCCCCGGGGGGGGGGGHHHHGGHHGHHCE22A
@M02034:409:000000000-BFKT7:1:1110:5763:7392 1:N:0:31
AAAGTCGAGGTGCCTAAAGTGGCAACCCAGACTGGGTGTGGGGTTGGTGGTGTAGAGCTTCCTGTAGCCGCATGGCGTTCGTACTTAAATATGGAACTAACCATTCCAATTTTCGCTGTCTCTTATACACATCTCGAGCCCACGAGACCT
+
AABABFBBBBABGGGGGGGGGGGHHHHGGHHGHHCCBAEFGCG1AA0AF?EGAGG5FDBFBHHFFBF5@EGEEEGAEEEFGEBFFDGF3BEDFG33B3FFC03F3BFBGFGHHFDDGFDBGHGFDFDGHEHHEFFHHGGFGHGGC@DDFC
@M02034:409:000000000-BFKT7:1:1110:27170:7394 1:N:0:31
AAAGTCGAGGTGCCTAAAGTGGCAACCCAGACTAGGTGTGGGGTTGGTGGTGTAGAGCTTCCTGTAGCCGCATGGCGTTCGTACTTAAATATGGAACTAACCATTCCAATTTTCGCTGTCTCTTATACACATCTCCGAGCCCACGAGAC
+
BBBAAFABDDBBGGGGGGGGGGGHHHHFFHHGHF33BAAAAEFEAFFEFEEAFFGGGFGHGFHGGFHFFGGEEGGCEEFGEECGHHHGFHEFFF3?GFGE30DGGGDFHHGHFGFGGGAGFHF3BD3BFCGCHFFFECGG/CFFDGGGG
@M02034:409:000000000-BFKT7:1:1110:9792:7399 1:N:0:31
AAAGTCGAGGTGCCTAAAGTGGCAACCCAGTATAAGGGTGGTGTAGAGCTTCCTGTAGCCGCATGGCGTTCGTACTTAAATATGGAACTAACCATTCCAATTTTCGCTGTCTCTTATACACATCTCCGAGCCCACGAGACCTCTCTACAT
+
CCCCCFCBCCAAGGGGGGGGGGGHHHHGGHHHHHHHHHHGGGGHHHHHHHHHHHHHGHHHGGGGGFHGGGGGGHHGHGGHHGHHHFGGGFGHHHFGHGHHHHHHHGGGGGHHHHHHHHHGHHHHHHHGGGCGFHGGCDGGGHHHHHGHHE
@M02034:409:000000000-BFKT7:1:1110:21117:7403 1:N:0:31
AAAGTCGAGGTGCCTAAAGTGGCAACCCAGACTAATAAGAATGTTGGTGGTGTAGAGCTTCCTGTAGCCGCATGGCGTTCGTACTTAAATATGGAACTAACCATTCCAATTTTCGCTGTCTCTTATACACATCTCCGAGCCCACGAGACC
+
CACCCFCBCCABGGGGGGGGGGGHHHHGGHHGHHHHFHHFHGHHHHHGGGEFGHHHHHHHHHHHHHHHHGGGGGHHGGGGGGHHGHFGHHHHHHHGHHHHHHHGHGHHHGHHHHGGGGGHHHHHFHGHHHHHHHGFFCCCGGHGGGGGGG
@M02034:409:000000000-BFKT7:1:1110:15641:7403 1:N:0:31
AAAGTCGAGGTGCCTAAAGTGGCAACCCAGACTGCGGGTGGTCGTGAGCTTCCTGTAGCCGCATGGCGTTCGTACTTAAATATGGAACTAACCATTCCAATTTTCGCTGTCTCTTATACACATCTCCGAGCCCACGAGACCTCTCTACAT
+
CBCCCFCCCCBCGGGGGGGGGGGHHHHGGHHGHHHGGGGGGGHGGGHGHHHHHHHHHHHHGGEEGHHGGGGGGBEHHFHBGGHHHFGHHFGHHHGHHGHHGHHHHGGGGGHHHHHHHHHFHHFFGFGGFGGGGHGGDDGEGGHHHHHHHH
@M02034:409:000000000-BFKT7:1:1110:12887:7404 1:N:0:31
AAAGTCGAGGTGCCTAAAGTGGCAACCCAGACTGTTTCGGGTGTAGAGCTTCCTGTAGCCGCATGGCGTTCGTACTTAAATATGGAACTAACCATTCCAATTTTCGCTGTCTCTTATACACATCTCCGAGCCCACGAGACCTCTCTACAT
+
CCCCCFCCCCBCGGGGGGGGGGGHHHHGGGHGHHHHHHGGGFGGHHBGHHHHHHHHHHHHGGFGGHHGFGGGGGHFHHHHHHHGHBGHHGHHHHHHHGHGHHHHHGGGGGHHHHHHHEFFHGGGHHGFFGGGFHGGDGGGGHHHHHHHHB
@M02034:409:000000000-BFKT7:1:1110:12699:7405 1:N:0:31
AAAGTCGAGGTGCCTAAAGTGGCAACCCAGACTCATCGGGATGTTGGTGGTGTAGAGCTTCCTGTAGCCGCATGGCGTTCGTACTTAAATATGGAACTAACCATTCCAATTTTCGCTGTCTCTTATACACATCTCCGAGCCCACGAGACC
+
CCCCCFCCCCBCGGGGGGGGGGGHHHHGGHHGHFFHHFEG2EFHHHHEFGEFHHHHHHHHHHHHHHHHHGGGGGHHGGGGGEGHHHHGHHHHHDGHHHHHHHHHHHGGHHHHHHGGGGGHHHHHHHHHGHGHHHHGG<DGGGHGGGGFGA
@M02034:409:000000000-BFKT7:1:1110:22063:7410 1:N:0:31
AAAGTCGAGGTGCCTAAAGTGGCAACCCAGACTGAGGGTGGTAATGAGCTTCCTGTAGCCGCATGGCGTTCGTACTTAAATATGGAACTAACCATTCCAATTTTCGCTGTCTCTTATACACATCTCCGAGCCCACGAGACCTCTCTACA
+
CCCCCFCCCCBAGGGGGGGGGGGHHHHGGHHGHHHHGGFGGGHHHHHHHHHHHHHHHHHHGGFGGHHGGGGGGHFHHHHHHDGHHFHHHGHHHHGHHGHFGHHHHGGGGEFHHHHGHHHFHGGHHGHGGGGGGHGGCDGGFFHHHGHHF
@M02034:409:000000000-BFKT7:1:1110:23093:7416 1:N:0:31
AAAGTCGAGGTGCCTAAAGTGGCAACCCAGACTAATGGTTGGGTAGAGCTTCCTGTAGCCGCTTGGCGTTCGTACTTAAATATGGTACTAACCATTCCAATTTTCGCTGTCTCTTATACACATCTCCGAGCCCACGAGACCTCTCTACAT
+
CABCCFCBCBBCGGGGGGGGGGGHHHHGDHHGHHCGFHHFECCGFFHHGFFD3FHFEDD3EE0BFACEEEFGG21FG@33BBF@G4B@@4B@1@BFG4FHFFHH4/?EEGFHFGDGGGF4FBF?GFFECBC@GCFC>>BEGHGHBG11D<
@M02034:409:000000000-BFKT7:1:1110:16031:7421 1:N:0:31
AAAGTCGAGGTGCCTAAAGTGGCAACCCAGACTGCGAATAATGTTGGTGGTGTAGAGCTTCCTGTAGCCGCATGGCGTTCGTACTTAAATATGGAACTAACCATTCCAATTTCCGCTGTCTCTTATACACATCTCCGAGCCCACGAGAC
+
BBBBBFBBBBABGGGGGGGFGGGHHHHGGHHGHH3EA2EFHFHHGHGEFGEFHHH5GHHHGHHHHHHGHGGFGGHHGGGGGGHHHHHGFHHHHGFHGHHHHHHHHGHGBGHH4FFGGCEFHGFHHHFGFFHHGHHFGCGGGGHGCCCGD
@M02034:409:000000000-BFKT7:1:1110:13665:7423 1:N:0:31
AAAGTCGAGGTGCCTAAAGTGGCAACCCAGATTACTGGTGGTGTAGAGCTTCCTGTAGCCGCATGGCGTTCGTACTTAAATATGGAACTAACCATTCCAATTTTCGCTGTCTCTTATACACATCTCCGAGCCCACGAGACCTCTCTACA
+
AAAABFABB@AAFGDGGGGGGGGGGHH?2ABFGBGGDHBF?EEFGHFGHHHGHHHHFGDF?E0AE1FFEEEEF2FGGBF@F4FFH3FGG3BEG3GGGDB4BBFGBEFGFEHF?FGGGB44B3FGHFGF/@/BCGGD@@AFGFHHHHBGD
@M02034:409:000000000-BFKT7:1:1110:19710:7427 1:N:0:31
AAAGTCGAGGTGCCTAAAGTGGCAACCCAGACTAGTTCTCAGGTTGGTGGTGTAGAGCTTCCTGTAGCCGCATGGCGTTCGTACTTAAATATGGAACTAACCATCCAATTTTCGCTGTCTCTTATACACATCTCCGAGCCCACGAGACCT
+
CBCCCFBCCCBCGGGGGGGGGGGHHHHGGHHGHHFGFHHHHHHHHHGEEEEFAAGBFDGFGHFHGFDDHGGAEGH1FEEFFECHGHHDFGHEGGB3GFHHCB3BG0F?GHFHHG/EFEHHHHGHH4DBGDFHFGHDCCCG?EFCDGGGEH
@M02034:409:000000000-BFKT7:1:1110:24017:7430 1:N:0:31
AAAGTCGAGGTGCCTAAAGTGGCAACCCAGTCGGTTGGTGGTGTATTTCTTCCTGTAGCCGCATGGCGTTCGTACTTAAATATGGAACTAACCATTCCAATTTTCGCTGTCTCTTATACACATCTCCGAGCCCACGAGACCTCTCTACAT
+
BBBBBFBBBBA@GFGGG4BGGGGHHGAEFDFDEGGGGGEEGEGHHHHHFHHFGHHHHHHHGEEEEFGGGGGG?2GFGG@BGFGHGGDEHBFHHHGHFGGGGHHHGGDGGGFHHHHFGHDGGFFHHFG/@@D?FCFF//ADCGHHFHFFHF
@M02034:409:000000000-BFKT7:1:1110:9039:7432 1:N:0:31
AAAGTCGAGGTGCCTAAAGTGGCAACCCAGACTGTTCGTGGTGTAATTCTTCCTGTAGCCGCATGGCGTTCGTACTTAAATATGGAACTAACCATTCCAATTTTCGCTGTCTCTTATACACATCTCCGAG
+
AAAABFABBBAAFFGGGEGGGCGHHHHGDHEGHHHHHGGGGHGHHFHHHHHHHHFHHHEFGCADEHHGGGGGGFEGHHFGE@GHH3@FFF@GGFGHHDGFGHGHHFGGGGFHFFHHGHGGH3B?GGF//>
@M02034:409:000000000-BFKT7:1:1110:16015:7433 1:N:0:31
AAAGTCGAGGTGCCTAAAGTGGCAACCCAGACTGAGAATAATGTTGGTGGTGTAGAGCTTCCTGTAGCCGCATGGCGTTCGTACTTAAATATGGAACTAACCATTCCAATTTCCGCTGTCTCTTATACACATCTCCGAGCCCACGAGACC
+
CCCCCFCCDBBBGGGGGFGFGGGHHHHGGHHGHGFGGHHF5FGHHHGGGGEFHHHHHHHHHHHHGHHHHGGEGGHHGGGFGFHHHHEGHHGHHHFHHHHHHHHHHHGHHHHHFFGGGGGHHHHHHHHHGHFHGHHHGDCGGGHGGGCGGE
@M02034:409:000000000-BFKT7:1:1110:13151:7438 1:N:0:31
AAAGTCGAGGTGCCTAAAGTGGCAACCCAGACTCTGGGTGGTAATGAGCTTCCTGTAGCCGCATGGCGTTCGTACTTAAATATGGAACTAACCATTCCAATTTTCGCTGTCTCTTATACACATCTCCGAGCCCACGAGACCTCTCTACAT
+
A1AAAFA?ADAAGFGGGGGGFGCHGHHGGHHGHHHHHHFEEFGGHHFHHHHHGHHHHHHHGGFFGHHEEGGGEBEGHGHFGEGEGBEGHHHHHBGGFEG2FGHHGG?FGGFHHEHFGFHHGHGHHDGBBCCCFFFCCCGGEGHHHHHBFD
@M02034:409:000000000-BFKT7:1:1110:21004:7440 1:N:0:31
AAAGTCGAGGTGCCTAAAGTGGCAACCCAGACTCAGCAGAATGTTGGTGGTGTAGAGCTTCCTGTAGCCGCATGGCGTTCGTACTTAAATATGGAACTAACCATTCCAATTTTCGCTGTCTCTTATACACATCTCCGAGCCCACGAGACC
+
CCCCCFCCCCBCGGGGGGGGGGGHHHHGGHHGHHHHHHHHHHHHHHHEFGFFHHHGHHHHHHHHHHHHHGGGGGHHGGGGGFFHHHHHFHHHHHHHHHHHHHHHHHFHHHHHHHGGGGGGHHHHHHHHHHHHHHHHGBDCGGHGGGGGGF
@M02034:409:000000000-BFKT7:1:1110:21418:7441 1:N:0:31
AAAGTCGAGGTGCCTAAAGTGGCAACCCAGACTGGTGGGGGTGTTGGTGGTGTAGAGCTTCCTGTAGCCGCATGGCGTTCGTACTTAAATATGGAACTAACCATTCCAATTTTCGCTGTCTCTTATACACATCTCCGAGCCCACGAGACC
+
CCCCCFCCCCCCGGGGGGGGGGGHHHHGGHHGHHHHHGGGGEEGEHHEFG?FFGHHHGHHHHHHGGGHHGGEGGHGFEGFFEHGHHGFHFHHHHGGHHHHHHHGHGFGHHHHGHGFGGGFHGHFEHHHHFHHHGFGEDCCGGHGGGGGGG
@M02034:409:000000000-BFKT7:1:1110:24010:7449 1:N:0:31
AAAGTCGAGGTGCCTAAAGTGGCAACCCAGTCGGTTGGTGGTGTATTTCTTCCTGTAGCCGCATGGCGTTCGTACTTAAATATGGAACTAACCATTCCAATTTTCGCTGTCTCTTATACACATCTCCGAGCCCACGAGACCTCTCTACAT
+
BBBBBFB3>DAAFGGFGGGGGGEHHHHGGHGGEGEEFGEFGGGGHFGHHHHHHHHGGFHHGGEEGHHGAGFGEGHHHFHHHFHFHFGHH@FHHFHHFHHHHHHHHGDFFGHHHHHGHFFGHHHGHHHGCFGGGHGGGGGGGGHFHHHHGB
@M02034:409:000000000-BFKT7:1:1110:9038:7450 1:N:0:31
AAAGTCGAGGTGCCTAAAGTGGCAACCCAGACTGTTCGTGGTGTAATTCTTCCTGTAGCCGCATGGCGTTCGTACTTAAATATGGAACTAACCATTCCAATTTTCGCTGTCTCTTATACACATCTCCGAGCCCACGAGACCT
+
CCCCCFBCCBABGGGGGGGGGGGHHHHGGGHGHHHHC22BFHGA35BDGHHHHHHHHHHHGGEFGHHGGGGGGGHHHFHHHGHHHBGHH3FHHHHHHHHFHHHHHGGGGGHHHHHHHHHHHHHGHHHGGGGGGHGG@DGG/=
@M02034:409:000000000-BFKT7:1:1110:7804:7457 1:N:0:31
AAAGTCGAGGTGCCTAAAGTGGCAACCCAGACTGGGGGTGCGGTTGGTGGTGTAGAGCTTCCTGTAGCCGCATGGCGTTCGTACTTAAATATGGAACTAACCATTCCAATTTTCGCTGTCTCTTATACACATCTCCGAGCCCACGAGACC
+
CCCCCFBCCCBCGGGGGGGGGGGHHHHGGHHGHHHHGGGGGGGGGGGEFDEFHHHHHHHHHGHHHHHHHGGGGGHHGGGGGFCEGHHFHHHHHHHHHHHHHHHGHHHHBGGHHHGGGGGFHGHHHHHHFHHHHGHFDDGGGGGEFCCFCE
@M02034:409:000000000-BFKT7:1:1110:21424:7461 1:N:0:31
AAAGTCGAGGTGCCTAAAGTGGCAACCCAGACTGGT
+
AAB?AF?ABDBBGGGGGGGGGGFHGHHGGHCGHHGH
@M02034:409:000000000-BFKT7:1:1110:21166:7467 1:N:0:31
AAAGTCGAGGTGCCTAAAGTGGCAACCCAGACTGCGGATGCGGTTGGTGGTGTAGAGCTTCCTGTAGCCGCATGGCGTTCGTACTTAAATATGGAACTAACCATTCCAATTTTCGCTGTCTCTTATACACATCTCCGAGCCCACGAGACC
+
CCCCBFBBCCBCGGGGGGGGGGGHHHHGGHHGHHHGGEGGHGGGGGGEFFEFHHHGHHHHHHHHHGHHHGGFEGHGGGGGGEHHGHHFHHFHHGHHFHHHHHHGHHHHFGHHHHGGGGGHHHHHHHHHHHHHHHHHGCDGGGHGGCFDDE
@M02034:409:000000000-BFKT7:1:1110:25993:7473 1:N:0:31
AAAGTCGAGGTGCCTAAAGTGGCAACCCAGACTACTCCTGGGGTTGGTGGTGTAGAGCTTCCTGTAGCCGCATGGCGTTCGTACTTAAATATG
+
AAAAADAA1DAAGGGBAEGGGGGHHHFECHHGHFHFF1FGFCEGEE/AFAEEH1GAB11BAFHHFBFHH?E/BEE0EEGFEE0??GGBGFE2@
@M02034:409:000000000-BFKT7:1:1110:10623:7497 1:N:0:31
AAAGTCGAGGTGCCTAAAGTGGCAACCCAGACTTTTCCTAGTGTTGGTGGTGTAGAGCTTCCTGTAGCCGCATGGCGTTCGTACTTAAATATGGAACTAACCATTCCAATTTTCGCTGTCTCTTATACACATCTCCGAGCCCACGAGACC
+
CCCCCFBCCCAAGGGGGGGGGGGHHHHGGHHGHF5G5FA5BFGHHGHEFFGFHHHHGHHHHHHHHGHHHGGEFFHHGGGGGGHHHHEHHHHHHHGGGHHHGFFHHGHF4GHHHHGGGFAGHHHHHHHGBGFFHHGGGCCFGGHGGCD?DF
@M02034:409:000000000-BFKT7:1:1110:14532:7506 1:N:0:31
AAAGTCGAGGTGCCTAAAGTGGCAACCCAGACTAATCAGAAGGTTGGTGGTGTAGAGCTTCCTGTAGCCGCATGGCGTTCGTACTTAAATATGGAACTAACCATTCCAATTTTCGCTGTCTCTTATACACATCTCCGAGCCCACGAGACC
+
BBBCAFCCCCCCGGGGGGGGGGGHHHHGGHHGHHHHHHHDHHHHHHGGGGEFHHHHHHHHHHHHHHHHHGGGGGHHGGGGGGHHHHHHHHHHHHHHHHHHHHHHHHGHHHHHHHGGGGGGHHHHHHHHGHGHHHHHG/DFGGHGFGGGGE
@M02034:409:000000000-BFKT7:1:1110:14980:7507 1:N:0:31
AAAGTCGAGGTGCCTAAAGTGGCAACCCAGAGGCATGGTGGTGTAGAGCTTCCTGTAGCTGCATGGCGTTCGTACTTAAATATGGAACTAACCATTCCAATTTTCGCTGTCTCTTATACACATCTCCGAGCCCACGAGACCTCTCTACAT
+
AABBBDAABBBBGFGFGFGGGGGHHHHGGHHEGGGHHHHHGGGGFFFGHHHHHHHHHHHFGGFGHHGGGGGGGGEGHDGGGHHHHHHHHFHHHHHHHHHDHHHHHGGG?EHHHHHGHHHHHHFGHFFGE?@GCGEDCDFGFGGGHGFHFF
@M02034:409:000000000-BFKT7:1:1110:25844:7512 1:N:0:31
AAAGTCGAGGTGCCTAAAGTGGCAACCCAGACTGGTCCGGCGGTTG
+
CCCCCFCCCCBCGGGGGGGGGGGGHHHGGHHGH32B5F2E2AAF0E
@M02034:409:000000000-BFKT7:1:1110:6330:7517 1:N:0:31
AAAGTCGAGGTGCCTAAAGTGGCAACCCAGACTAGTGGTTCAGTTGGTGGTGTAGAGCTTCCTGTAGCCGCATGGCGTTCGTACTTAAATATGGAACTAACCATTCCAATTTTCGCTGTCTCTTATACACATCTCCGAGCCCACGAGA
+
A3AAAFAADDABGFFFGGGGGGGHFHGGDHHGHHHHFHFGFAGHHHHGGGEFFGHEHHHHGFHHHBHFHGGAEFHHG>EGGG2FGGFFGHHHH3EFFFE3FAGHEHHGGHGHHHEGEGA3FFHHFHHFGFHHGHHGFD??@FHEC?CD
@M02034:409:000000000-BFKT7:1:1110:14547:7518 1:N:0:31
AAAGTCGAGGTGCCTAAAGTGGCAACCCAGACTAATCAGAAGGTTGGTGGTGTAGAGCTTCCTGTAGCCGCATGGCGTTCGTACTTAAATATGGAACTAACCATTCCAATTTTCGCTGTCTCTTATACACATCTCCGAGCCCACGAGA
+
AA??AFABDB>AEGGGFGGGFBFHBFHFFHHGHFHFFFFGHHFHHFCAFEBBGFGDGBGFGBGBBGGFHF?EAEGHG>FEE?2F?GF3DGEBF333EGGCF0FG3BG44FGHFB/AE/?BBDF444BBF11FCDDGE//<CCE/@/@A
@M02034:409:000000000-BFKT7:1:1110:16377:7524 1:N:0:31
AAAGTCGAGGTGCCTAAAGTGGCAACCCAGACTGGGGATGGTGTAGAGCTTCCTGTAGCCGCATGGCGTTCGT
+
CCDDCFCCCDCCGGGGGGGGGGGHHHHGGHHGH32F22AA2FHH3F5D53B5AABA5A53AE0A1A1>1>B?F
@M02034:409:000000000-BFKT7:1:1110:22243:7527 1:N:0:31
AAAGTCGAGGTGCCTAAAGTGGCAACCCAGACTCATGGGGGTGTACAGCTTCCTGTAGCCGCATGGCGTTCGTACTTAAATATGGAACTAACCATTCCAATTTTCGCTGTCTCTTATACACATCTCCGAGCCCACGAGACCTCTCTACAT
+
CCCCCFCCCCCCGGGGGGGGGGGHHHHGGHHGH33D532BEGGA35FGGHHHHHHHHHHHGGGGGHHGGGGGGHHHHHHHHHHHHGHHHGHHHHHHHHHHHHHHHGGGGGHHHHHHHHHHHHHHHHHGGGGGGHGGGGGGGGHHHHHHHF
@M02034:409:000000000-BFKT7:1:1110:25549:7539 1:N:0:31
AAAGTCGAGGTGCCTAAAGTGGCAACCCAGACTGTTATGGGTGTAACTCTTCCTGTAGCCGCATGGCGTTCGTACTTAAATATGGAACTAACCATTCCAATTTTCGCTGTCTCTTATACACATCTCCGAGCCCACGAGACCTCTCTACAT
+
AAA@BFAABBABGGGGGGGGGFDGHGH?FHAFHHHHHHHFAEEEBFHH5FDFFHFFHGHFGEEAEGHGEEEGEFEGF43@G4GGH3@FG3BGC3BFHHGDFGFH4EGGGGHHHHHGHHHFHGFHHHHGGGFGEHEC/BFFFHHFGHFDF<
@M02034:409:000000000-BFKT7:1:1110:21016:7550 1:N:0:31
AAAGTCGAGGTGCCTAAAGTGGCAACCCAGACTATTTCGGGTGTTGGTGGTGTAGAGCTTCCTGTAGCCGCATGGCGTTCGTACTTAAATATGGAACTAACCATTCCAATTTTCGCTGTCTCTTATACACATCTCCGAGCCCACGAGACC
+
CCCCCFCCCCABGGGGGGGGGGGHHHHGGHHGHFHHHHHGGEEFGHHGGGGFHHHHHHHHHHHHHHHHHGGGGGHHGGGGGFGHHHHHHHHHHHHHHHHHHHHHHGHHHHHHHHGGGGGHHHHGHHHHHHHHHHHFDCDFGGFGCGCAGE
@M02034:409:000000000-BFKT7:1:1110:26006:7551 1:N:0:31
AAAGTCGAGGTGCCTAAAGTGGCAACCCAGACTAATAATCATGTTGGTGGTGTAGAGCTTCCTGTAGCCGCATGGCGTTCGTACTTAAATATGGAACTAACCATTCCAATTTTCGCTGTCTCTTATACACATCTCCGAGCCCACGAGAC
+
BBBBBFBBBBBBGGGGGGGGGGGGHHHGGHHGGHGBGGHFHHHHHHGEFEEFHHHFGHHHHHHHFGHHHGGEFGHFGGGGGFHHHHGFGHHHHHFFHHHHHFGGHGHGHHHHHHGDFGAFHHHHHGGHGHFHHHHGGFGGCFHGC@@GG
@M02034:409:000000000-BFKT7:1:1110:10321:7554 1:N:0:31
AAAAGTCGAGGTGCCTAAAGTGGCAACCCAGACTGCGAGTGGGGTTGGTGGTGTAGAGCTTCCTGTAGCCGCATGGCGTTCGTACTTAAATATGGAACTAACCATTCCAATTTTCGCTGTCTCTTATACACATCTCCGAGCCCACGAGAC
+
CCCCCFFCCCCCGGGGGGGGGGHGHGHHGGHHGHHHGGGGHGHFEFGGEGGEFHHHHHHHHHHHHHHHHHGGGGGHGGGGGGGHHHHHHFGGHHHBHHHHHFHHFHHHHHFHHH?CFGGFHHHHHFGHFGFHHHHHHGCGGGGHGGCCGD
@M02034:409:000000000-BFKT7:1:1110:14646:7562 1:N:0:31
AAAGTCGAGGTGCCTAAAGTGGCAACCCAGACTGTTAAGGGTGTAGAGCTTCCTGTAGCCGCATGGCGTTCGTACTTAAATATGGAACTAACCATTCCAATTTTCGCTGTCTCTTATACACATCTCCGTGCCCA
+
AAAAABA3>>A4GFGGGAABGGGHGHHGFHHGGHHCFFBFHH2EBFHFBGHHHHEGHFHHGE0EAFFGEEGG1FHGHHEFFGHD33BFGFFHHHHHGHF4FGHFH?EGGEEHHGHHHFFDF3B3GDGG/F/FFG
@M02034:409:000000000-BFKT7:1:1110:15621:7562 1:N:0:31
AAAGTCGAGGTGCCTAAAGTGGCAACCCAGACTCCGGCGCCGGTTGGTGGTGTAGAGCTTCCTGTAGCCGCATGGCGTTCGTACTTAAATATGGAACTAACCATTCCAATTTTCGCTGTCTCTTATACACATCTCCGAGC
+
CCCCCFBCCCCCGGGGGGGGGGGHHHHGGHHGHHFAEE?EGGCAEE@??1FF?EG5FEFG3GHF@@F4GEE>EEFA>?@FEE2??GH?3FHFGB33BFGHF02B3?B33FDHF2BAEA<@>F?F=?11F11FGFF=A--A
@M02034:409:000000000-BFKT7:1:1110:8413:7565 1:N:0:31
AAAGTCGAGGTGCCTAAAGTGGCAACCCAGACTAAGCGTGGGGTTGGTGGTGTAGAGCTTCCTGTAGCCGCATGGCGTTCGTACTTAAATATGGAACTAACCATTCCAATTTTCGCTGTCTCTTATACACATCTCCGAGCCCACGAGACC
+
BBCCCFCCBDBBGGGGGGGGGGGHHHHGGHHGHF3F3AE2EEGGFGGGGGGGHHHHHHHHHHHGHHHHHGGGGGHHGGGGGFFHHHHGHHHHHFGHHHHHHHHHHHHHHHHHHHGGGGGHGGHHHHHHHHGHHHGGGGGGGGHGGGGGGA
@M02034:409:000000000-BFKT7:1:1110:20782:7567 1:N:0:31
AAAGTCGAGGTGCCTAAAGTGGCAACCCAGACTACGGGGGGGGGTGGTGGTGTAGAGCTTCCTGTAGCCGCATGGCGTTCGTACTTAAATATGGAACTAACCATTCCAATTTTCGCTGTCTCTTATACACATCTCCGAGCCCAC
+
AABBAF@AB@BBFFFFFGFGGGGHFFHGGHHGHHHGGGGGGG?-;@D9ADDFFEBBF/FFFBFFF/BBFFA9DAFF=DDEFDFEEFFFBFFFFFFF/:9FFF/9FEBF/9BFFBB.;AAFFBFFFFFBBB/FFFB9D-9>CE?E
@M02034:409:000000000-BFKT7:1:1110:8952:7570 1:N:0:31
AAAGTCGAGGTGCCTAAAGTGGCAACCCAGACTGCTACGGGTGTTGGTGGTGTAGAGCTTCCTGTAGCCGCATGGCGTTCGTACTTAAATATGGAACTAACCATTCCAATTTTCGCTGTCTCTTATACACATCTCCGAGCCCACGAGACC
+
A?AAAFBBBBBBGGGGGGGGGGEFHGHGGHHGHHHHHHGGGAEGGHHFGGAFGHHGHHHHHAGHHFGHHGCEEGHHGGGGGEHHHHFGHHFHHFFFGFHHHGHHHFGFHHHHHHGGGGEGHHHHGFHHFCDFHHHHE@CCCEHGGC/EDF
@M02034:409:000000000-BFKT7:1:1110:16439:7575 1:N:0:31
AAAGTCGAGGTGCCTAAAGTGGCAACCCAGACTAAGAATAATGTTGGTGGTGTAGAGCTTCCTGTAGCCGCATGGCGTTCGT
+
CCCCCFCCCCCBGGGGGGGGGGGHHHHGGHEAGHDFF5FB5FGHDHEA22E113D5AB335BFFF5A53AE0EE?10?>?1?
@M02034:409:000000000-BFKT7:1:1110:8285:7575 1:N:0:31
AAAGTCGAGGTGCCTAAAGTGGCAACCCAGACTAATAATCAGGTTGGTGGTGTAGAGCTTCCTGTAGCCGCATGGCGTTCGTACTTAAATATGGAACTAACCATTCCAATTTTCGCTGTCTCTTATACCATCTCCGAGCCCACGAGACCT
+
CCCCCFCCCCACGGGGGGGGGGGGHHHGGHHGHHHHHHHHHHHHHHGEFGEFHGHGHFHHHHHHGHHHHGGGGGHHGEGGGEHHHHHGHHHHHHHHHHHHHHHHHHHHHHHHHHGGGGGGHHHHHHHHHFGFFHGGGGGFGHFCFGGFGG
@M02034:409:000000000-BFKT7:1:1110:9379:7578 1:N:0:31
AAAGTCGAGGTGCCTAAAGTGGCAACCCAGACTGTTGGTCCTCCTGAGCTTCCTGTAGCCGCATGGCGTTCGTACTTAAATATGGAACTAACCATTCCAATTTTCGCTGTCTCTTATACACATCTCCGAGCCCACGAGACCTCTCTACAT
+
BBBBBFBBBBABGGGGGGGGGGGHGHHGGHHAEGHHHHGCBF5AABGHHHHHGHHHHHHHGFEEGGHGGGGGGHFFHHGHHFGHHBFGGGFHHGGHHHHHGHHHGCFGGGHHHHHHHGHHGFFGHGBECFGGGGGGCCDDGC?DGHH1GF
@M02034:409:000000000-BFKT7:1:1110:18643:7584 1:N:0:31
AAAGTCGAGGTGCCTAAAGTGGCAACCCAGACTCCTAATCA
+
DDDDDFBCCCCCGGGGGGGGGGGHHHHGGHGGH3BF35D35
@M02034:409:000000000-BFKT7:1:1110:23886:7587 1:N:0:31
AAAGTCGAGGTGCCTAAAGTGGCAACCCAGACTAATAATAAGGTTGGTGGTGTAGAGCTTCCTGTAGCCGCATGGCGTTCGTACTTAAATATGGAACTAACCATTCCAATTTTCGCTGTCTCTTATACACATCTCCGAGCCCACGAGACC
+
BBCBBFBCCCBAGGGGFGGGGGGHHHHGGHGFHHHHHHHHHHHHHHGEFGBFFHHHHHHHHGHGHFGGHGGGGGHHGGFGGGHGHHHHHHHHHHHHFHGGHHHHHHHGHHHHHHGGGGGHHGFHGHGHFHFHHHGHG?CCGEGGCGGFGF
@M02034:409:000000000-BFKT7:1:1110:20756:7593 1:N:0:31
AAAGTCGAGGTGCCTAAAGTGGCAACCCAGACTGGGGTGGGGGTTGGTGGTGTAGAGCTTCCTGTAGCCGCATGGCGTTCGTACTTAAATATGGAACTAACCATTCCAATTTTCGCTGTCTCTTATACACATCTCCGAGCCCACGAGACC
+
AA>AAFBBBBAAGGGGGGGGGDFCHHHGGGEGHHFHGBEEEGGGGEEGGGEFHHHFFHHHEHHFGFGGHGGGFGHHGGGGEGFHHHHHHHHHHHGFFHHHHHHHHHHHHHHHHHGGGGGFHHHGGHHFHHFHGHHHG-DGGGFFD@CFGE
@M02034:409:000000000-BFKT7:1:1110:9391:7593 1:N:0:31
AAAGTCGAGGTGCCTAAAGTGGCAACCCAGACTGTTGGTCCTCCTGAGCTTCCTGTAGCCGCATGGCGTTCGTACTTAAATATGGAACTAACCATTCCAATTTTCGCTGTCTCTTATACACATCTCCGAGCCCACGAGACCTCTCTACAT
+
CCBBCFCCCCCCGGGGGGGGGGGHHHHGGHHGHHHHHHGHHHHHHHHHHHHHHHHHHHHHGGEFGHHGGGGGGFHHHHHHHHHHHFGHHFGHHHHHHHHHHHHHHGGGGGHHHHHFHGHGHHGGHFHFDGGGGHGGBDGGGHHHHHGHHD
@M02034:409:000000000-BFKT7:1:1110:22758:7596 1:N:0:31
AAAGTCGAGGTGCCTAAAGTGGCAACCCAGCATGATGGTGGTGTAGAGCTTCCTGTAGCCGCATGGCGTTCGTACTTAAATATGGAACTAACCATTCCAATTTTCGCTGTCTCTTATACACATCTCCGAGCCCACGAGACCTCTCTACAT
+
AAABBFBBDBABGGGGGGGGGGGHHHHGGHHHHHHHHHGHGGGHHHHHHHHHHHHHHHHHGGFEGHHGGGGGGGHGHHHHGGHHHBGGHFGHHGGGHGHHHHGHHGGGGGHHHHHHHHHHHHHFHGHGGGGGGHGG@BEGEGHHHGHHHG
@M02034:409:000000000-BFKT7:1:1110:19001:7597 1:N:0:31
AAAGTCGAGGTGCCTAAAGTGGCAACCCAGACTACGAATACGGTTGGTGGTGTAGAGCTTCCTGTAGCCGCATGGCGTTCGTACTTAAATATGGAACTAACCATTCCAATTTTCGCTGTCTCTTATACACATCTCCGAGCCCACGAGACC
+
BCCCCFBCCCCDGGGGGGGGGGGHHHHGGHHGHHHGGHHGHHGHGGGGGGGFHHHHHHHHHHHHHHHHHGGGEGHHGGGGGGHHHHHHHHHHHHHHHHHHHHHHHHHHHHHHHHGGGGGGHHHHHHHHHHGHHHHHGCCGGGHGCGGGGF
@M02034:409:000000000-BFKT7:1:1110:18262:7597 1:N:0:31
AAAGTCGAGGTGCCTAAAGTGGCAACCCAGACTCCGTCTCCGGTTGGTGGTGTAGAGCTTCCTGTAGCCGCATGGCGTTCGTACTTAAATATGGAACTAACCATTCCAATTTTCGCTGTCTCTTATACACATCTCCGAGCCCACGAGACC
+
BCCCCFABDBCBGGGGGGGGGGGHHHHGGHHGHHHGHHHHHGGEFGGGFGFGHHHHHHHHHHHHGHHHHGGGGGHHGGGGGFHHHHHGFHHHHFHHHHHHHHGHHHGHHHHHHHGGGGGHHHHHHHHGHHHHFHHGD>CGGGHGGG?DGF
@M02034:409:000000000-BFKT7:1:1110:8071:7597 1:N:0:31
AAAGTCGAGGTGCCTAAAGTGGCAACCCAGACTAATGAGAAGGTTGGTGGTGTAGAGCTTCCTGTAGCCGCATGGCGTTCGTACTTAAATATGGAACTAACCATTCCAATTTTCGCTGTCTCTTATACACATCTCCGAGCCCACGAGACC
+
ABBAAFBBCCCCGGGGGGGGGGGHHHHGGHHGHHHHHHHHHHHHGHGGGGEFHHHHHHHHHHHHHFHHHGGGGGHHGGGGGFGHHHHHHHHHHHHHHHHGHHGHHFHHGHHHHHGGGGGGHHHHHHHHHHHGHHHHGGFCFGHGGGGGGE
@M02034:409:000000000-BFKT7:1:1110:12607:7602 1:N:0:31
AAAGTCGAGGTGCCTAAAGTGGCAACCCAGACTCAGAATAATGTTGGTGGTGTAGAGCTTCCTGTAGCCGCATGGCGTTCGTACTTAAATATGGAACTAACCATTCCAATTTTCGCTGTCTCTTATACACATCTCCGAGCCCACGAGACC
+
CCCCCFCCBCCCGGGGGGGGGGGHHHHGGHHGHHHHHHHFHGGHHHHGFGGGHGHHHHHHHHHHHHHHHGGFGGHHGGGGGFGHHHHHHHHGHFGFHHGHHHGGHHGHHHHHHFGGGGGHHHHHHHHHHHHHHHFHGCC?GGHGCG@GGE
@M02034:409:000000000-BFKT7:1:1110:24927:7615 1:N:0:31
AAAGTCGAGGTGCCTAAAGTGGCAACCCAGACTAGTGCTGTGGTTGGTGGTGTAGAGCTTCCTGTAGCCGCATGGCGTTCGTACTTAAATATGGAACTAACCATTCCAATTTTCGCTGTCTCTTATACACATCTCCGAGCCCACGAGACC
+
CBCCBFCCCCABGGGGGGGFGGGHHHHGGHHGHHHHHGHHHHHHFGGGFGEFHHHHHGHHHHHHGDGHHGGFFGHHGGGGGFHHHHFBGHHHHHHHFHHFHHFHHHFHHHGHHEGGGCEFFFHHGHFHFHEHGHFGFCCCGGGGGGGGGA
@M02034:409:000000000-BFKT7:1:1110:18264:7616 1:N:0:31
AAAGTCGAGGTGCCTAAAGTGGCAACCCAGACTCCGTCTCCGGTTGGTGGTGTAGAGCTTCCTGTAGCCGCATGGCGTTCGTACTTAAATATGGAACTAACCATTCCAATTTTCGCTGTCTCTTATACACATCTCCGAGCCCACGAGACC
+
CCCCCFBCCCCCGGGGGGGGGGGHHHHGGHHGHHHGHHHHHGGGGGGGGGGFHHHHHHHHHGHHHHHHHGGFFGHHGGGGGEGHHHHHHHHGHGEFFHHGHHGHHHFHEGHHHHGGGGEHHHHHHHHHGFFFHHHEGCGCGGHGGGGAEC
@M02034:409:000000000-BFKT7:1:1110:8570:7621 1:N:0:31
AAAGTCGAGGTGCCTAAAGTGGCAACCCAGAATGTTGGTGGTGTAAATTTTCCTGTAGACGCATGGCGTTCGTACTTAAATATGGAACTAACCATTCCAATTTTCGCTGTCTCTTATACACATCTCGGAGCCCACGA
+
A33>>B>ADBABB45GGFGBFAAFGEF2F22G5GHHHHEFDEGAF55D5DDFFHGGFA5DAA0AEHAEAEFFA21?5@FHE4@GH3GHH3F3BBFEGF44B@GHHEEE?/3B4BGFG4BBCFGH4B0/?<>?ACC/>
@M02034:409:000000000-BFKT7:1:1110:18309:7621 1:N:0:31
AAAGTCGAGGTGCCTAAAGTGGCAACCCAGACTAATACGGCTGTTGGTGGTGTAGAGCTTCCTGTAGCCGCATGGCGTTCGTACTTAAATATGGAACTAACCATTCCAATTTTCGCTGTCTCTTATACACATCTCCGAGCCCACGAGACC
+
BABBBFBBBDBBGGGGGGGGGGGHHHHGGHHGHHHHDGHGGGGHHGHGGGGGHHHHHHHHHGHHHHHHHGGEFGHHGGGGGFGHHHHGHHGHHGBGHHHFHHHHHGHHBGHHHGGGGFGFHHHHGHFHFHEHHHFHG?FFGGHGCG?GGG
@M02034:409:000000000-BFKT7:1:1110:8588:7625 1:N:0:31
AAAGTCGAGGTGCCTAAAGTGGCAACCCAGAATGTTGGTGGTGTAAATCTTCCTGTAGCCGCATGGCGTTCGTACTTAAATATGGAACTAACCATTCCAATTTTCGCTGTCTCTTATACACATCTCCGAGCCCACGAGACCTCTCTACAT
+
CCCCCFCCCCACGGGGGGGGGGGHHHHGGHHHHHHHHHGGGGGHGGGGHHHHHHHHHHHHGGEFGHHGEGGGEGFGHFHHHGHHH3FHHFGHHHGHHGFFHHHHHGGGGGHHGHHHHHFHHHHHHGFGECGGGHGFCGAGFHHHHHHHBB
@M02034:409:000000000-BFKT7:1:1110:12126:7645 1:N:0:31
AAAGTCGAGGTGCCTAAAGTGGCAACCCAGACTTTGCGTCGGGTTGGTGGTGTAGAGCTTCCTGTAGCCGCATGGCGTTCGTACTTAAATATGGAACTAACCATTCCAATTTTCGCTGTCTCTTATACACATCTCCGAGCCCACGAGACC
+
CBCCCFCCCCCCGGGGGGGGGGGHHHHGGHHGHHHHHGGGGGGHFGGGGGGGHHHHHHHHHHHHHHHHHGGGGGHHGEGGGGFHHHHHHHHHHEGHHHGHHHHGHGFHFGHHHHGGGFGHHHHHHHHHGGHHGHHHG/CCGGHGGGGGGF
@M02034:409:000000000-BFKT7:1:1110:21477:7652 1:N:0:31
AAAGTCGAGGTGCCTAAAGTGGCAACCCAGACTCGGGGTAATGTAGAGCTTCCTGTAGCCGCATGGCGTTCGTACTTAAATATGGAACTAACCATTCCAATTTTCGCTGTCTCTTATACACATCTCCGAGCCCACGAGACCTCTCTACAT
+
BBCCBFABBCCCGGGGGGGGGGGHHHHGGHHGHHGGGGGFHGHGHHHHHHHHHHHHHHHHGGGGGHHGGGGGGGHGHHHHHHHHHFGHHFGHHHGHHGHGGHHHHGGGGGHHHHHHHGHGHFGGHHHDCGGGGHGGFGGGGHHHHHHHFD
@M02034:409:000000000-BFKT7:1:1110:10634:7658 1:N:0:31
AAAGTCGAGGTGCCTAAAGTGGCAACCCAGACTGTTGGTGGTGTAGAGCTTCCTGTAGCCGCATGGCGTTCGTACTTAAATATGGAACTAACCATTCCAATTTTCGCTGTCTCTTATACACATCTCCGAGCCCACGAGACCTCTCTACAT
+
DDDDDFBCCCCCGGGGGGGGGGGHHHHGGHHGHHHH32ABEGGHHHBGHHHHHHHHHHHHGGGGGHHGGGGGGHFGHHHHHHHHHFHHHBGHHHGHHHGHHHHHHGGGGGHHHHHHHHHHHHHHHHHGGGGGGFGG@FGGEHB=01GDHE
@M02034:409:000000000-BFKT7:1:1110:6580:7663 1:N:0:31
AAAGTCGAGGTGCCTAAAGTGGCAACCCAGACTGTTAGGGGTGTAGGGCTTCCTGTAGCCGCATGGCGTTCGTACTTAAATATGGAACTAACCATTCCAATTTTCGCTGTCTCTTATACACATCTCCGAGCCCACGAGACCTCTCTACAT
+
CCCCCFBBCCABGGGGGGGGGGGHHHHGGHHGHHHHHHHHGGGGHHHGHHHHHHHHHHHHGGEEGHHGGGGGGFHGHHHHHBGHHDGHHBFHGHFGGGHHGHHHGGGGGGHHHHHHHHHHHHHHHHHGGGGGGEGGCDDDGHHHFHHHHE
@M02034:409:000000000-BFKT7:1:1110:25280:7672 1:N:0:31
AAAGTCGAGGTGCCTAAAGTGGCAACCCAGACTCGGGGTCCTGTAGAGCTTCCTGTAGCCGCATGGCGTTCGTACTTAAATATGGAACTAACCATTCCAATTTTCGCTGTCTCTTATACACATCTCCGAGCCCACGAGAC
+
CCCCCFCCCCBCGGGGGGGGGGGHHHHGGHAEGBFDF?AE2FGHHHHHHHHHHHHHHHHHGGEEGHHGGGGGGFHGHGGHGFHHHFGHHBGHHHHHHFHFFGHHHGGGGGHHFHHHHHHGHHGHHFHGFGGGGHGD<CEG
@M02034:409:000000000-BFKT7:1:1110:25767:7675 1:N:0:31
AAAGTCGAGGTGCCTAAAGTGGCAACCCAGACTAATACTCCTGTTGGTGGTGTAGAGCTTCCTGTAGCCGCATGGCGTTCGTACTTAAATATGGAACTAACCATTCCAATTTTCGCTGTCTCTTATACACATCTCCGAGCCCACGCGACC
+
CCCCCFCCCCCCGGGGGGGGGGGHHHHGGHHGHHHHHHHHHHHHHHHGFGEFGHHFGHHHHHHHHHHGHGGGFGHHGGGGGFGHHHHHHHHHHHHHHHGHHHHHHHGHHHHHHHGGGGGHHHHHHHHHHGHHHHFHDBCGFGHGG/<CFC
@M02034:409:000000000-BFKT7:1:1110:6398:7689 1:N:0:31
AAAGTCGAGGTGCCTAAAGTGGCAACCCAGACTGGGGCGGGGGTTGGTGGTGTAGAGCTTCCTGTAGCCGCATGGCGTTCGTACTTAAATATGGAACTAACCATTCCAATTTTCGCTGTCTCTTATACACATCTCCGAGCCCACGAGACC
+
BBCCBFBBCCBCGGGGGFGFGGGHHHHGGHHGHHGHGGGGGGG>EGGAFGEFGFHHHFHHHHGGHFFFHGGDDGHHGGGGFDFHHHGGFHHHHHFHHHEGHHGHHHHHHHGHHDDDGGGGHGHHCHFFHFHHFFCBABA@DAFEGCBBDE
@M02034:409:000000000-BFKT7:1:1110:7908:7693 1:N:0:31
AAAGTCGAGGTGCCTAAAGTGGCAACCCAGACTCGTACGGGTGTAGAGCTTCCTGTAGCCGCATGGCGTTCGTACTTAAATATGGAACTAACCATTCCAATTTTCGCTGTCTCTTATACACATCTCCGAGCCCACGAGACCTCTCTACAT
+
AABBAF3ADBAAGGGGGGGGGGGHGHHEGHCGGGEGGGGGGGGGFGGHHHHHHHGHHHHHGGEEGHHGGGGGF2?GHFGGGBGHH3FHFDGHFEFGHHFGFGHHH?FGGGHHHHGEGFGFHHHHHGGG?@CCCGGC/CDGGHHFGB11GF
@M02034:409:000000000-BFKT7:1:1110:17477:7716 1:N:0:31
AAAGTCGAGGTGCCTAAGTGGCAACCCAGACTCATCCTCAGGTTGGTGGTGTAGAGCTTCCTGTAGCCGCATGGCGTTCGTACTTAAATATGGAACTAACCATTCCAATTTTCGCTGTCTCTTATACACATCTCCGAGCCCACGAGACCT
+
BBBBBFAADDAAFGGGGGGGCGHHHHGCEHGHHGHHHHHHGHDFHGAFEEFHFHBGHGHFHHHFHHHHGEEF?G1EEEFFF?CFF4B@G4BFG3@EG3@FH3BGDFFDGHHHHGEEFGHHHHHFG4FGHFGHHHHGCGGGGHGGCCDGAF
@M02034:409:000000000-BFKT7:1:1110:7938:7721 1:N:0:31
AAAGTCGAGGTGCCTAAAGTGGCAACCCAGACTTATAATGGTGTTGGTGGTGTAGAGCTTCCTGTAGCCGCATGGCGTTCGTACTTAAATATGGAACTAACCATTCCAATTTTCGCTGTCTCTTATACACATCTCCGAGCCCACGAGAC
+
CCCCCFCCCCCCGGGGGGGGGGGHHHHGGGHGH55AA5A5BBFHFHHGGGGGHHHGHHHHHHHHHHHGHGGGGGHHGGGGGGHHHHHHHHHHHHHHHHHHHHGHGHGHBGHHHHGGGGGHHHHHGHHHHHHHHHHHG?GGGGHGGGCDF
@M02034:409:000000000-BFKT7:1:1110:4466:7733 1:N:0:31
AAAGTCGAGGTGCCTAAAGTGGCAACCCAGACTATGAATAATGTTGGTGGTGTAGAGCTTCCTGTAGCCGCATGGCGTTCGTACTTAAATATGGAACTAACCATTCCAATTTTCGCTGTCTCTTATACACATCTCCGAGCCCACGAGACC
+
CCCCCFCCCCCCGGGGGGGGGGGHHHGGGHHGHHHHHHHHHHHHHHHEFGEFHHHHHHHHHHHHHFHHFGGGGGHFGGGGGGFHHHHHHHHHFHGEFGHHHAGGHBGF4GHHHHGGGGEFHHHHHGHHHHHHHHHEGCCGDGHGGGGGGC
@M02034:409:000000000-BFKT7:1:1110:24875:7735 1:N:0:31
AAAGTCGAGGTGCCTAAAGTGGCAACCCAGGGGGTTGGTAAGGTAGAGCTTCCTGTAGCCGCATGGCGTTCGTACTTAAATATGGAACTAACCATTCCAATTTTCGCTGTCTCTTATACACATCTCCGAGCCCACGAGACCTCTCTACAT
+
CCCCCFCCCBBCGGGGGGGGGGGHHHHGGHGGGGGGGGGHHHHHHHHHHHHHHHHHHHHHGGGGGHHGGGGGGHGHHHHHGFGHHBGHH3FHHHGHHGHHHHHHHGGGGGHHGHHHHHHHHHFGHFGGCGGGGHGF@FGGGHHHHGHHHF
@M02034:409:000000000-BFKT7:1:1110:22826:7738 1:N:0:31
AAAGTCGAGGTGCCTAAAGTGGCAACCCAGACTATGGGGGAGGTTGGTGGTGTAGAGCTTCCTGTAGCCGCATGGCGTTCGTACTTAAATATGGAACTAACCATTCCAATTTTCGCTGTCTCTTATACACATCTCCGAGCCCACGAGACC
+
BBCCBFCCCCACGGGGGGGGGGGGHHHGGHGGHHHFHHGGGGGFGHGEFGEFGHHGHHHHHHHHHGHHHGGGGGHHGGGGGFGHHHHHHHHHHHHHGHGHGHHHHFHHHHHHHHGDGGFHHGHHHHHHGHGHHHFHF@FFGGGGGCGCGE
@M02034:409:000000000-BFKT7:1:1110:12020:7739 1:N:0:31
AAAGTCGAGGTGCCTAAGTGGCAACCCAGACTAGTCCTCAGGTTGGTGGTGTAGAGCTTCCTGTAGCCGCATGGCGTTCGTACTTAAATATGGAACTAACCATTCCAATTTTCGCTGTCTCTTATACACATCTCCGAGCCCACGAGACCT
+
BBBBBFBBBBBBCGGGGGGGGGHHHGEGHHGHHHHHHHHHHHAFGEEFGEFGHHFHHHHHHHHHHHHGE?EEEHFEEGGGGHHGHFFDG4FHH3GFHFFFHBFGHGHHHHHHHGEFG?FGHHHFH??GHGBFGHBFCFGGGHGGGGGF/C
@M02034:409:000000000-BFKT7:1:1110:22413:7739 1:N:0:31
AAAGTCGAGGTGCCTAAAGTGGCAACCCAGGCGGTTGGTGGTGTGGAGCTTCCTGTAGCCGCATGGCGTTCGTACTTAAATATGGAACTAACCATTCCAATTTTCGCTGTCTCTTATACACCTCTCCGAGCCCACGAGACCTCTCTACAT
+
BBBCAFCCCCCCGGGGGGGGGGGHHHHGGHGHGGGGGGEFGGGHGGFGBGHGHHHHHBFFEGEEAG1EAEGFG?FFGFGHF4?DG?FFH3GGGHGHFFHHGHGHDEAEGGHHEHHHHHGBH2@0FFGBCGGGGEGG/CFGGGFHHHGGBD
@M02034:409:000000000-BFKT7:1:1110:7010:7740 1:N:0:31
AAAGTCGAGGTGCCTAAAGTGGCAACCCAGACTATGTCTCCGGTTGGTGGTGTAGAGCTTCCTGTAGCCGCATGGCGTTCGTACTTAAATATGGAACTAACCATTCCAATTTTCGCTGTCTCTTATACACATCTCCGAGCCCACGAGACC
+
AAAABFCCCCBCGGGGGGGGGGGGHHHGAHHGHHHHHHHGHGGGGGGGFGEFFFHGHHHHHHHHGGHHHGGGGGHHGFGGGEFHHHHGHFFHHHHHHHHHHHHHHHHHFFHHHHGGGGEGHHHHHHGHHHFHHGFDDCCCDFHGGGGGGF
@M02034:409:000000000-BFKT7:1:1110:5787:7743 1:N:0:31
AAAGTCGAGGTGCCTAAAGTGGCAACCCAGACGCTGGTTGGTGGTGTAGAGCTTCCTGTAGCCGCATGGCGTTCGTACTTAAATATGGAACTAACCATTCCCATTTTCGCTGTCTCTTATACACATCTCCAGCCCACGAGACCTCTCTAC
+
AAAAAD1A@D1AFGG1ABAFFGGGHFHEEHHCGGC?/BBB/EAEACADFGGHGF1GDGG2DGGE/@EFHGEEE/?E0??BG@1@FFFF1B1F11>>GGFBGBFG12B></EEGHFHGB1FF2FCBCBD11GFFC/GGCCC/<FBBG0F1?
@M02034:409:000000000-BFKT7:1:1110:9205:7743 1:N:0:31
AAAGTCGAGGTGCCTAAAGTGGCAACCCAGACTAGTAATCAGGTTGGTGGTGTAGAGCTTCCTGTAGCCGCATGGCGTTCGTACTTAAATATGGAACTAACCATTCCAATTTTCGCTGTCTCTTATACACATCTCCGAGCCCACGAGACC
+
CCCCCFCCCCBBGGGGGGGGGGGHHHHGGHHGHBEHB5FHHHGHGHGGGGFFGHHHGHHHHHHHHHHHHGGGGGHHGGGGGGHHHHHHHHHHHFHHHHHHHHHHHHHHGGHHHHGGGGGHHHHHHHHHGHGHHHHHG?DGGGHGCFGGGG
@M02034:409:000000000-BFKT7:1:1110:13734:7749 1:N:0:31
AAAGTCGAGGTGCCTAAAGTGGCAACCCAGACTAATAATAATGTTGGTGGTGTAGAGCTTCCTGTAGCCGCATGGCGTTCGTACTTAAATATGGAACTAACCATTCCAATTTTCGCTGTCTCTTATACACATCTCCGAGCCCACGAGACC
+
CCCCCFBBBCBBGGGGGGGGGGGHHHHGGHGGHHGHHHHFHGHGHHHGGGGGHHHHHHHHHGHHHGHHHGGGGGHHGGGGGEHHHHHHHHHHHEHHFHHHHHHHHHHHGHHHHHGGGGGHHHHHHHHHGHGHHHHHGGCCGGHGCFGGGG
@M02034:409:000000000-BFKT7:1:1110:15030:7751 1:N:0:31
AAAGTCGAGGTGCCTAAAGTGGCAACCCAGACTAATCAGTCTGTTGGTGGTGTAGAGCTTCCTGTAGCCGCATGGCGTTCGTACTTAAATATGGAACTAACCATTCCAATTTTCGCTGTCTCTTATACACATCTCCGAGCCCACGAGACC
+
CCCCBFBBCCCCGGGGGGGGGGGHHHHGGHHGHHHHHHHFGGGHHHHEFGEFGFHGGHHHHHHHHGHGHGGFEGGGGEEGGFFHHHHHDHHHHHFHHHFGGE@GHFFGFGHHHHGGGGGHHFGFFDGGGFHHGHFGGDCGGGEFF<DCGA
@M02034:409:000000000-BFKT7:1:1110:9189:7755 1:N:0:31
AAAGTCGAGGTGCCTAAAGTGGCAACCCAGACTAGTAATCAGGTTGGTGGTGTAGAGCTTCCTGTAGCCGCATGGCGTTCGTACTTAAATATGGAACTAACCATTCCAATTTTCGCTGTCTCTTATACACATCTCCGAGCCCACGAGAC
+
CCCCCFCCCCCCGGGGGGGGGGGHHHHGGHCFHH3B5BFGHHHHGHGGFFEFHHHHHHHHHHHHHHHHHGGGGGHHGGGGGEGHHHFGHHGHHHFFHHHHHHHGHGFHHGHHHHGGGGGHHGHHGHHHGHGHHHGGGB/BGGHGGCDGG
@M02034:409:000000000-BFKT7:1:1110:14022:7755 1:N:0:31
AAAGTCGAGGTGCCTAAAGTGGCAACCCAGACTACGAAGCAGGTTGGTGGTGTAGAGCTTCCTGTAGCCGCATGGCGTTCGTACTTAAATATGGAACTAACCATTCCAATTTTCGCTGTCTCTTATACACATCTCCGAGCCCACGAGACC
+
CCCCCFCCCCBBGGGGGGGGGGGHHHHGGHHGHHHGGHGGHHHHHHEEGGFFHHHGHHHHHHHHHGHHHGGGGGHHGEGGGEFHHHHFFGHHHHFGHHHHHGHHHHHGHHHHHHGGGGFHHHHHHHHHHHHHHHHHGFGGGGHGGGGGFE
@M02034:409:000000000-BFKT7:1:1110:5795:7764 1:N:0:31
AAAGTCGAGGTGCCTAAAGTGGCAACCCAGACGCTGGTTGGTGGTGTAGAGCTTCCTGTAGCCGCATGGCGTTCGTACTTAAATATGGATCTAACCATTCCAATTTTCGCTGTCTCTTATACACATCTCCAGCCCACGAGACCTCTCTAC
+
AAAAADAA?A>AGGBDCGGGFGGGCGHEFFGGCCFEEGHFGAFAAFGGHFDFFHDGHB5AFDDFGGGG1?E?ECGGHHHHB3GHFHHEH3B3BDFGDGFHH4?GGFHFGGGGGFBGHHFGGFFFGHGFHGHGFFFACCCCGGGHHHGHEG
@M02034:409:000000000-BFKT7:1:1110:15510:7768 1:N:0:31
AAAGTCGAGGTGCCTAAAGTGGCAACCCAGACTAAGAATCAGGTTGGTGGTGTAGAGCTTCCTGTAGCCGCATGGCGTTCGTACTTAAATATGGAACTAACCATTCCAATTTTCGCTGTCTCTTATACACATCTCCGAGCCCACGAGACC
+
CCCCCFBBBCABGGGFGGGGGGGHHHHGGHGGHHHHHHHHHHHHGHGGGGGFHHHGHHHHHHHHHHHHHGGGGGHHGGGGGFFHHHHGHHHHHFFFHHHFHHGHHHHHEGHHHHGGGEFGHHHFHHGHGHGHGHFHGBDGDGHGGGGGGF
@M02034:409:000000000-BFKT7:1:1110:15174:7780 1:N:0:31
AAAGTCGAGGTGCCTAAAGTGGCAACCCAGACTGCGTCTGCTGTTGGTGGTGTAGAGCTTCCTGTAGCCGCATGGCGTTCGTACTTAAATATGGAACTAACCATTCCAATTTTCGCTGTCTCTTATACACATCTCCGAGCCCACGAGACC
+
CCCCCFCCCCBBGGGGGGGGGGGHHHHGGHHGGGHGGGGGHHHHHHHGEGAFGHHGHHGHGHHHHGHHHGGGEGHHGEGEGFHEHHHHHHGHHFEFGHHFHHFGFHGHHHHHHHGGGEGHGHHHHHHGFHEHHHHFF?@@CEHEGGGFGC
@M02034:409:000000000-BFKT7:1:1110:27355:7785 1:N:0:31
AAAGTCGAGGTGCCTAAAGTGGCAACCCAGACTCGTGATGCTGTTGGTGGTGTAGAGCTTCCTGTAGCCGCATGGCGTTCGTACTTAAATATGGAACTAACCATTCCAATTTTCGCTGTCTCTTATACACATCTCCGAGCCCACGAGACC
+
CCCCCFCCBCABGGGGGGGGGGGHHHHGGHHGHHGHHHHHHHHHGHHGGGGFFGHFGHHHHHHHHFHHHGGEEGHHGGGGFEFHHFHGHHHHHHFFBGFHF0EGHFFFGHHHHHG?FGAGHGHHHGHFHFGHHHG2B<CFCGHFGGGGGF
@M02034:409:000000000-BFKT7:1:1110:24512:7794 1:N:0:31
AAAGTCGAGGTGCCTAAAGTGGCAACCCAGACTCAGAATAGGGTTGGTGGTGTAGAGCTTCCTGTAGCCGCATGGCGTT
+
AAAAAD?1A1>AF1FF11FGGGGH1E0AA0AFFFC1DGEBGHCFFE?AF//BGBAFGEDGHEHHH2GGHEC//EGH@/>
@M02034:409:000000000-BFKT7:1:1110:11238:7804 1:N:0:31
AAAGTCGAGGTGCCTAAAGTGGCAACCCAGACTTCGGGTGGTGTACCTCTTCCTGTAGCCGCATGGCGTTCGTACTTAAATATGGAACTAACCATTCCAATTTTCGCTGTCTCTTATACACATCTCCGAGCCCACGAGACCTCTCTACAT
+
AABBAFBBBBBBGGGFFGFGGGGGHHHGGHHGHHHGGGHGGGGHGFHHGHHHGHHHGHHHGEEGGHHGEFGFEFGHGHHDFFGGFBGFHBFHHHFGGFHFGHHHGFDEGGFHFHHGHHHFHFFGGDDD?D?CFFCB/ADDFGHHFFDHHG
@M02034:409:000000000-BFKT7:1:1110:15531:7806 1:N:0:31
AAAGTCGAGGTGCCTAAAGTGGCAACCCAGACTGGGGGGTCTGTTGGTGGTGTAGAGCTTCCTGTAGCCGCATGGCGTTCGTACTTAAATATGGAACTAACCATTCCAATTTTCGCTGTCTCTTAT
+
AAAAAF@A1@AAFGGC1AFGGGGGBHGGEA0FBGBCECE>EGHFHHHGF/CFHFHHGFHHHBHHHFHHEGG?CFGGG??FGCGHHB<DDGBGFB00CCG<CCGC:0C:0CGFHGC?C?CCG0=B0C
@M02034:409:000000000-BFKT7:1:1110:26652:7811 1:N:0:31
AAAGTCGAGGTGCCTAAAGTGGCAACCCAGACTGGGAATTTGGTTGGTGGTGTAGAGCTTCCTGTAGCCGCATGGCGTTCGTACTTAAATATGGAACTAACCATTCCAATTTTCGCTGTCTCTTAACACAATCTCCGAGCCCACGAGACC
+
CBCCCFCCCCCCGGGGGGGGGGGHHHHGGHHGHHHGHHHHHHHHHGGGGGGFHHHHHHHHHHHHHHHHHGGGGGHHGGGGGGFHHHHHHHHHHHHHGHHGHHHHHHGHHHHHHHGGGGGHHHHHHDFHHGGHHHHHGDGGGGHGGGGGGA
@M02034:409:000000000-BFKT7:1:1110:18305:7818 1:N:0:31
AAAGTCGAGGTGCCTAAAGTGGCAACCCAGACTTCTCGTTCGGTTGGTGGTGTAGAGCTTCCTGTAGCCGCATGGCGTTCGTACTTAAATATGGAACTAACCATTCCAATTTTCGCTGTCTCTTATACACATCTCCGAGCCCACGAGACC
+
CCDDCFCCCCBCGGGGGGGGGGGHHHGGGHHGHHHHHGGGHGGGGGGGGGEFHHHHHHHHHHHHHHHHHGGFGGHHGGGGGGHHHHHHHHHHHHHHHHHGHHGHHHHHGHHHHHGGGGGGHHHHHHHHGHFHGGHGGBGGGGHGGGGGGE
@M02034:409:000000000-BFKT7:1:1110:15542:7827 1:N:0:31
AAAGTCGAGGTGCCTAAAGTGGCAACCCAGACTGGGGGGTCTGTTGGTGGTGTAGAGCTTCCTGTAGCCGCATGGCGTTCGTACTTAAATATGGAACTAACCATTCCAATTTTCGCTGT
+
BBBBBFBBBBBBGGGGGGGGGGGFHHHGGHHGHHHHGGGGEHGGHF/DFGDFHHHFHHHHHHHGHGHHHGGGDGHGGGGGGFCGHHFDBGFHH0DDGGH0GHHHFGHH0CGHHHGGG.;
@M02034:409:000000000-BFKT7:1:1110:23606:7830 1:N:0:31
AAAGTCGAGGTGCCTAAAGTGGCAACCCAGACTGCGCCGCATGTTGGTGGTGTAGAGCTTCCTGTAGCCGCATGGCGTTCGTACTTAAATATGGAACTAACCATTCCAATTTTCGCTGTCTCTTATACACATCTCCGAGCCCACGAGACC
+
CCCCCFCCCDACGGGGGGGGGGGHHHHGGHHGHCGCCG22AFEFGHHGGGGGHHHFHHHHHHHHHHHHHGGGGGHHGGGGGGHHHHGHHHHHHHGGHHHFHHFHFFFFDFGHHEEGGGGHHHHHHHHHGHFBCGFFGDGGGEFGCGGGGG
@M02034:409:000000000-BFKT7:1:1110:22689:7834 1:N:0:31
AAAGTCGAGGTGCCTAAAGTGGCAACCCAGCCGGATGGTGGTGTAGAGCTTCCTGTAGCCGCATGGCGTTCGTACTTAAATATGGAACTAACCATTCCAATTTTCGCTGTCTCTTATACACATCTCCGAGCCCACGAGACCTCTCTACAT
+
CCCCCFCCCCBBGGGGGGGGGGGHHHHGGHHC2A2EFGHHGGGHHHH5FGHHHHHHHHHHGGFEGHHGGGGGGGFFHFGFGGHGHFGHHBGHHHGHHGHHHHHHHGGGGGHHHHHHHHHHHHGGHHFGFCCGGHGG/CFGFFBFGF11>>
@M02034:409:000000000-BFKT7:1:1110:6808:7839 1:N:0:31
AAAGTCGAGGTGCCTAAAGTGGCAACCCAGACTGTTTCTGGTGTACGGCTTCCTGTAGC
+
CCCCCFCCCCACGGGGGGGGGGGHHHHGGHHGHGB5ABFHEHFHBFH?2AEB3FGF555
@M02034:409:000000000-BFKT7:1:1110:13154:7845 1:N:0:31
AAAGTCGAGGTGCCTAAAGTGGCAACCCAGGAGGTTGCTGGTGTAGAGCTTCCTGTAGCCGCATGGCGTTCGTACTTAAATATGGAACTAACCATTCCAATTTTCGCTGTCTCTTATACACATCTCCGAGCCCAC
+
AAAAAFAADDAA1FFFGE13EG0BFGHGG0F0EFEFBCGDFGEGFEAEEFGHHFGFHHHFEAAAEFGEEFGGG0/FGG11B22FG1@1F1@1B1BGG222BEFG2EAEE>FGHHHDGHF2FHF1FB<<BCCG//?
@M02034:409:000000000-BFKT7:1:1110:9270:7849 1:N:0:31
AAAGTCGAGGTGCCTAAAGTGGCAACCCAGGTGGTTGTGGGTGTAGAGCTTCCTGTAGCCGCATGGCGTTCGTACTTAAATATGGAACTAACCATTCCAATTTTCGCTGTCTCTTATACAATCTCCGAGCCCACGAGACCTCTCTACA
+
CCCCCFCBCCBBGGGGGGGGGGGHHHHGGHGHHGGGGEEGGGGGHHHHHHHHHHHHHHHHGGCFGHHGGGGGGCHGHHHHHFHHHBDFHBGHHHHHHHHHHHHHHGGGGGHHGHHHHHHHHHFHHFCBDDCGGGGGGFGEHGGHHBFB
@M02034:409:000000000-BFKT7:1:1110:22446:7849 1:N:0:31
AAAGTCGAGGTGCCTAAAGTGGCAACCCAGACTGTTAGGGGTGTAGGGCTTCCTGTAGCCGCATGGCGTTCGTACTTAAATATGGAACTAACCATTCCAATTTTCGCTGTCTCTTATACACATCTCCGAGCCCACGAGACCTCTCTACAT
+
CBCCBFCBCCABGGGGGGGGGGGHHHHGGHHGHHFHHHHHGGGGHHHGHHHHHHHGHHHHGGAEFHHGGGGGGHGFHFFBG4GGGFGHHHHHGHHGHHHHGHHHFGGGGGHHGHHBHFHEHGGGHGFGGGGGGHGD?FGFGHHGFHHEHF
@M02034:409:000000000-BFKT7:1:1110:11164:7852 1:N:0:31
AAAGTCGAGGTGCCTAAAGTGGCAACCCAGACTTATGGTGGTGTAGAGCTTCCTGTAGCCGCATGGCGTTCGTACTTAAATATGGAACTAACCATTCCAATTTTCGCTGTCTCTTATACACATCTCCGAGCCCACGAGACCTCTCTACA
+
CCCCCFCCCCCBGGGGGGGGGGGHHHHGGHHGHHHHHHGHGGGHHHHHHGHHHHHHHHHHGGEGEEHGGGGGGFHHHHHGHFGFHBGHGBGHHFGHHGH4FHHHHGGGGGHHHHHHHHGFHDFHHFHGGGCDGHGGFCGGGHHHHHGFH
@M02034:409:000000000-BFKT7:1:1110:25907:7853 1:N:0:31
AAAGTCGAGGTGCCTAAAGTGGCAACCCAGAGTCCTGGTGGTGTAGAGCTTCCTGTAGCCGCATGGCGTTCGTACTTAAATATGGAACTAACCATTCCAATTTTCGCTGTCTCTTATACACATCTCCGAGCCCACGAGACCTCTCTACAT
+
CCCCCFCCCCCCGGGGGGGGGGGHHHHGGHHHHHHHHHHHGGGHHHHHHHHHHHHHHHHHGGEGGHHGGGGGGHHHHHHHHGHHHFGHHGHHHHHHHGHHHHHHGGGGGGHHHHHFHHHHHHGGHGFGGGCGFHGGFGGGGHHGHHHHHF
@M02034:409:000000000-BFKT7:1:1110:22372:7857 1:N:0:31
AAAGTCGAGGTGCCTAAAGTGGCAACCCAGACTCCG
+
CCCCCFBCCCBBGGGGGGGGGGGHHHHGGHHGHC3B
@M02034:409:000000000-BFKT7:1:1110:20337:7858 1:N:0:31
AAAGTCGAGGTGCCTAAAGTGGCAACCCAGACTGGGTGTGGGGTTGGTGGTGTAGAGCTTCCTGTAGCCGCATGGCGTTCGTACTTAAATATGGAACTAACCATTCCAATTTTCGCTGTCTCTTATACACATCTCCGAGCCCACGAGACC
+
A?AA>FABBBAAGGGGGGGFGFDGHHHGDFFFHGHHHFAEGGGEEGGAFGEFGFHFHHHGHGFHHHGGGGGEEGHHGGGFFFGHHHF3GEGHGFF3CFHFHGFGHHHHFGGHHBD?/?FFGDGFDGFHEFFH2DFFA>@DG/FFFGGDGA
@M02034:409:000000000-BFKT7:1:1110:8185:7859 1:N:0:31
AAAGTCGAGGTGCCTAAAGTGGCAACCCAGCATGTTCC
+
CCCCCFBCBCBCGGGGGGGGGGGHHHHGGH2GHHHH55
@M02034:409:000000000-BFKT7:1:1110:9283:7862 1:N:0:31
AAAGTCGAGGTGCCTAAAGTGGCAACCCAGGTGGTTGTGGGTGTAGAGCTTCCTGTAGCCGCATGGCGTTCGTACTTAAATATGGAACTAACCATTCCAATTTTCGCTGTCTCTTATACAATCTCCGAGCCCACGAGACCTCTCTACAT
+
BBABBFABBBBBGGGGGGGFGCGH4GHGGHGHHGGGGEAEGGGEHHFHHHHHHHHHHHGFE??EEGHGGGGGEEFGHGFHGEGHG3@FG@GHHFGHHF4FFHHHHGGGGGGHGHHH4FGBGHFGHFC@CCCFGFF?DCDCFHHHHHGHF
@M02034:409:000000000-BFKT7:1:1110:26051:7870 1:N:0:31
AAAGTCGAGGTGCCTAAAGTGGCAACCCAGGCTGTTGGTGGTGTACCTCTTCCTGTAGCCGCATGGCGTTCGTACTTAAATATGGAACTAACCATTCCAATTTTCGCTGTCTCTTATACACATCTCCGAGCCCACGAGACCTCTCTACAT
+
BBBBBFBBBBAAGGGGGGGGGGGHGHHGGHGHHHHHHHGGGGGGHHHHHHHHGHHGHFHHGFEEGFHGGGGGGHHHHHHHHGFFHBFFE@FFGFFGHHHHHHHHHGGGFGHHHHHHGHHHHHGGHGHGGGGGGGFD@DGEGHHHHFHHHE
@M02034:409:000000000-BFKT7:1:1110:20392:7879 1:N:0:31
AAAGTCGAGGTGCCTAAAGTGGCAACCCAGTGGGTTGGTGGTGTACGTCTTCCTGTAGCCGCATGGCGTTCGTACTTAAATATGGAACTAACCATTCCAATTTTCGCTGTCTCTTATACACATCTCCGAGCCCACGAGACCTCTCTACAT
+
AAABAFBBDDBAGFGGFFGGGGGGCHCGGHEFFHEFGGEFGGGHHHGHHHGHHHHHHHHFGCEGFHHGGGGGEHEGHHGFHBGEHFDGHGHGGGGFGFDFFGGBDEEGGGHHHHHFHHHGGFGHHGGGCF?C/FAC/@G<FFFHHHFFHF
@M02034:409:000000000-BFKT7:1:1110:25391:7886 1:N:0:31
AAAGTCGAGGTGCCTAAAGTGGCAACCCAGGAGGTTGGTGGTGTAGGTCTTCCTGTAGCCGCATGGCGTTCGTACTTAAATATGGAACTAACCATTCCAATTTTCGCTGTCTCTTATACACATCTCCGAGCCCACGAGACCTCTCTA
+
CCCCCFCCCCCCGGGGGGGGGGGHHHHGGHAEFGGHGGGGGGGHHFEDFGHHHHHHHHHHGGGGGHHGGGGGGHHHHHHHGGHHHFFHHGHHHHHHHHHHHHHHHGGGGGGHGHHHHGHGHEGHHHFGGFGGGHGG@CFG/?CG01=
@M02034:409:000000000-BFKT7:1:1110:15705:7892 1:N:0:31
AAAGTCGAGGTGCCTAAAGTGGCAACCCAGAGTGTTGGTGGTGTATTTCTTCCTGTAGCCGCATGGCGTTCGTACTTAAATATGGAACTAACCATTCCAATTTTCGCTGTCTCTTATACACATCTCCGAGCCCACGAGACCTCTCTACAT
+
AABAABAADBBBGGGGGGFGGGGGHHHGGHAGHBGGHGGGGGGFGGFHHHHHHGHHHHHHGGEFGHFGGGGGEBGGFGFEGGHGHGBGGDGHFHHHHGGBGGGHHG?EGGFHHHHHHHF4G?FFGF3?/>/C/C/>/BDGEF1?CG1FGF
@M02034:409:000000000-BFKT7:1:1110:15315:7893 1:N:0:31
AAAGTCGAGGTGCCTAAAGTGGCAACCCAGACTTCGCGTGGTGTAGAGCTTCCTGTAGCCGCATGGCGTTCGTACTTAAATATGGAACTAACCATTCCAATTTTCGCTGTCTCTTATACACATCTCCGAGCCCACGAGACCTCTCTACAT
+
CCCCCFCCCCBBGGGGGGGGGGGHHHHGGHHGHHHGGGGGGHGHHHHHHHHHHHHHHHHHGGGGGHHGGGGGGFHHHFHFGDHHHHHHHHHHHHHHHHHHHHHHHGGGGGHHHHHHHHHHHHGHHHGG/DGGGHFC@DGGGHHHHHHGHF
@M02034:409:000000000-BFKT7:1:1110:10087:7893 1:N:0:31
AAAGTCGAGGTGCCTAAAGTGGCAACCCAGACTCAGACTACGGTTGGTGGTGTAGAGCTTCCTGTAGCCGCATGGCGTTCGTACTTAAATATGGAACTAACCATTCCAATTTTCGCTGTCTCTTATACACATCTCCGAGCCCACGAGACC
+
BBBBBFBBBBABGGGFCGGGGGGHHHHGGHHGHHHGHHHHHGGHGGGGGGGFGFHHHHHHHHHHHHHHHGGGFGHHGGGGGFFHHHGFHHHHGGHHFHGHHFHHHFFHDFHHHGGGGFFFHGHHHHFHHGDHGHDFE@?@GGHGGFGAD<
@M02034:409:000000000-BFKT7:1:1110:20290:7898 1:N:0:31
AAAGTCGAGGTGCCTAAAGTGGCAACCCAGACTCTTGGTGGTGTACTTCTTCCTGTAGCCGCATGGCGTTCGTACTTAAATATGGAACTAACCATTCCAATTTTCGCTGTCTCTTATACACATCTCCGAGCCCACGAGACCTCTCTACAT
+
CBBCCFCACCCCGGGGGGGGGGGGHHHGGHHGHHHHHHHGGGGHHHHHHHHHHHHHHHHHGFEGGHHGFGGGGGHGHHGHHGHHH@GGHGHHHHHHHGHHHHHHHGGGGGHHHHHHHHHHHHHHHGBFCGGGGGGGCGGGGHHHHHGHHF
@M02034:409:000000000-BFKT7:1:1110:16386:7898 1:N:0:31
AAAGTCGAGGTGCCTAAAGTGGCAACCCAGACTTCTGGTGGTGTATCTCTTCCTGTAGCCGCATGGCGTTCGTACTTAAATATGGAACTAACCATTCCAATTTTCGCTGTCTCTTATACACATCTCCGAGCCCACGAGACCTCTCTACAT
+
CDDCCFCCCCCCGGGGGGGGGGGHHHHGGHHGHHHHHHHHGGGHHHFFHHHHHHHHHHHHGGGGGHHGEGGGGHHHHHHHHHHHHFFGHGHHHHHHHHHFHHHHHGGGGGHHHHHHHHHHHHHHHGHGGGGGGHGD@DGGGEFHHHHGHF
@M02034:409:000000000-BFKT7:1:1110:12061:7899 1:N:0:31
AAAGTCGAGGTGCCTAAAGTGGCAACCCAGACTCCTCATCAGGTTGGTGGTGTAGAGCTTCCTGTAGCCGCATGGCGTTCGTACTTAAATATGGAACTAACCATTCCAATTTTCGCTGTCTCTTATACACATCTCCGAGCCCACGAGACC
+
BBCCCFCCCCBCGGGGGGGGGGGHHHHGGHHGHHHHHHHHHHGGGHGEFGEFGHHHHHGHHHHHHHHHHGGGGGHHGEGGGFHHHHHHHHHHHEHFFHGHHHFHFHHFHHHHHGGGGGGHHHHHGHHHFG2GGGGHGCC?FGHGGGCFGG
@M02034:409:000000000-BFKT7:1:1110:8615:7909 1:N:0:31
AAAGTCGAGGTGCCTAAAGTGGCAACCCAGACTAATAATAATGTTGGTGGTGTAGAGCTTCCTGTAGCCGCATGGCGTTCGTACTTAAATATGGAACTAACCATTCCAATTTTCGCTGTCTCTTATACACATCTCCGAGCCCACGAGACC
+
ABBBBFBBDBAAGGGGGGGGGFDHHHHGGHGGHHGGHHHHHHHHGHHBFEABFGHGHBGGHCHFGGHFGGEGGEHHCEFFE?GHHHHEHFFFHFGHFHHFFHFHGHGHHHHHHHGEGGEFHHHGGHFHHFHHHHHFGFGGFGHGGGGGDF
@M02034:409:000000000-BFKT7:1:1110:17219:7918 1:N:0:31
AAAGTCGAGGTGCCTAAAGTGGCAACCCAGTTTAAGGGTGGTGTAGAGCTTCCTGTAGCCGCATGGCGTTCGTACTTAAATATGGAACTAACCATTCCAATTTTCGCTGTCTCTTATACACATCTCCGAGCCCACGAGACCTCTCTACAT
+
CBCCCFCCCCCBGGGGGGGGGGGHHHHGGHHHHHHHHHHGGGGHHHHHHHHHHHHHHHHHGGGGGHHGGGGGGGHHHHGHHGHHHFGHHFHHHHGHHHHHHHHHHGGGGGHHHHHFHHHGHHGHHGFGCGGGGHGGGGGGFHHHHHHHHB
@M02034:409:000000000-BFKT7:1:1110:22695:7921 1:N:0:31
AAAGTCGAGGTGCCTAAAGTGGCAACCCAGACTTTGGGTGGTGTATCTCTTCCTGTAGCCGCATGGCGTTCGTACTTAAATATGGAACTAACCATTCCAATTTTCGCTGTCTCTTATACACATCTCCGAGCCCACGAGACCTCTCTACAT
+
CCCCCFCCCCCCGGGGGGGGGGGHHHHGGHHGHHHHHGGGGGGHHHHHHHHHHHHHHHHHGGGGEGHGGGGGEGGGGHGHGFGHHBFGH@GGGFFGGGHFGHHHGGGGGGHHHHHHHHHHHGHFHGHGGFFGGHGGBDGGGHHHHHHHGF
@M02034:409:000000000-BFKT7:1:1110:18277:7927 1:N:0:31
AAAGTCGAGGTGCCTAAAGTGGCAACCCAGACTTCTTTTACGGTTGGTGGTGTAGAGCTTCCTGTAGCCGCATGGCGTTCGTACTTAAATATGGAACTAACCATTCCAATTTTCGCTGTCTCTTATACACATCTCCG
+
CCCCCFCCCCCCGGGGGGGGGGGHHHGGGHHGH5G555DGHGGHFGGFFGFFHHHHHHHHHHHHHHHHHGGGGGHHGGGGGGFHHHHGHHHHHHHHGHHHHHHHHHHHHHHHHHGGGGGHHHHHHHHHGHGHGHH2<
@M02034:409:000000000-BFKT7:1:1110:21208:7933 1:N:0:31
AAAGTCGAGGTGCCTAAAGTGGCAACCCAGACTGAGACGAAGGTTGGTGGTGTAGAGCTTCCTGTAGCCGCATGGCGTTCGTACTTAAATATGGAACTAACCATTCCAATTTTCGCTGTCTCTTATACACATCTCCGAGCCCACGAGACC
+
BBBCCFCCCCBCGGGGGGGGGGGHHHHGGHHGH33BDEEGGGGHGHGGGGGFHHHHHHHHHHHHHHHHHGGGGGHHGGGGGGHHHHHGGHHHHHFHHHHHHHHHHHHHEGGHHGFFGEEDGFHHFHBF3F?GGGFFGCCCGGEGGGGADC
@M02034:409:000000000-BFKT7:1:1110:23677:7938 1:N:0:31
AAAGTCGAGGTGCCTAAAGTGGCAACCCAGACTATTAGTACTGTTGGTGGTGTAGAGCTTCCTGTAGCCGCATGGCGTTCGTACTTAAATATGGAACTAACCATTCCAATTTTCGCTGTCTCTTATACACATCTCCGAGCCCACGAGACC
+
BBBCCFCCCCBBGGGGGGGGGGGHHHHGGHHGHGHFGHGGHHHHHHHEFGEFHHHHHHHHHHHHHHHGHGGGGGHHGGGGGEGHGHGFHHGHGHGHGHHGHHFHHGHGHHHHHHGGGGGHHHHHGHHHHHGHGHHGG@/BGFGGGGCGGF
@M02034:409:000000000-BFKT7:1:1110:24808:7938 1:N:0:31
AAAGTCGAGGTGCCTAAAGTGGCAACCCAGACTGTTCATGGTGTAAGGCTTCCTGTAGCCGCATGGCGTTCGTACTTAAATATGGAACTAACCATTCCAATTTTCGCT
+
A?A1AF1A1D1AGGFCGGGGG10AAGHCACFFH1FGFFFFFBDGF2AGFGHGHHHFFBFBEG/AEAHEAEFAFCCFGFGHFFGBE1B1E11GFDFGGF2@BFGGH//?
@M02034:409:000000000-BFKT7:1:1110:13801:7938 1:N:0:31
AAAGTCGAGGTGCCTAAAGTGGCAACCCAGCATGTTGGTGGTGTACCGCTTCCTGTAGCCGCATGGCGTTCGTACTTAAATATGGAACTAACCATTCCAATTTTCGCTGTCTCTTATACACATCTCCGAGCCCACGAGACCTCTCTACAT
+
CCCCCFBCBCCCGGGGGGGGGGGHHHHGGHFHHHHHHHGGGGGHHGHEGGGGHHHHHHHHGGEGGHHGGGGGGGHHHHHHGGHHHGHHHGHHHHHHHHHHHHHHHGGGGGHHHHHHHHHHHHGGHHHGGGGGGHGGGGGG/?C?GG11FF
@M02034:409:000000000-BFKT7:1:1110:12049:7942 1:N:0:31
AAAGTCGAGGTGCCTAAAGTGGCAACCCAGAAGGTTGGTGGTGTAAGTCTTCCTGTAGCCGCATGGCGTTCGTACTTAAATATGGAACTAACCATTCCAATTTTCGCTGTCTCTTATACACATCTCCGAGCCCACGAGACCTCTCTACA
+
BBBBAFABBBBBGGGGGGGEGGGHFHHGGHHHHHFHHGGFGGGHHHHHHHHHHHHHFHHGGFGGGHGGEFGGEHHGHHGFHFHHHGHGHFHHEHHHGGGFHFGHHGGGGGHHGGHFHGHEHFHFHGHGCC?FCGFFDCGEFGHDFHHHH
@M02034:409:000000000-BFKT7:1:1110:24248:7947 1:N:0:31
AAAGTCGAGGTGCCTAAAGTGGCAACCCAGACTCAGGCGTCGGTTGGTGGTGTAGAGCTTCCTGTAGCCGCATGGCGTTCGTACTTAAATATGGAACTAACCATTCCAATTTTCGCTGTCTCTTATACACATCTCCGAGCCCACGAGACC
+
ABBBBFCCCBAAFGGGGGGGGGGGHHHGGHHGHHHGHHGFGGFGGGGEFEBFGFHFHHHHHHHHHHHHHGGGGGHHGEGGG?FGHHGFHFFHHHGHHHHFHFGHHHHGHHHHHHGGGGGHFFFHGFHHHHHGFHHFG/DGGEHGGCDGGE
@M02034:409:000000000-BFKT7:1:1110:11108:7962 1:N:0:31
AAAGTCGAGGTGCCTAAAGTGGCAACCCAGACTACGTCTCATGTTGGTGGTGTAGAGCTTCCTGTAGCCGCATGGCGTTCGTACTTAAATATGGAACTAACCATTCCAATTTTCGCTGTCTCTTATACACATCTCCGAGCCCACGAGACC
+
CCCCCFCCDCCCGGGGGGGGGGGHHHHGGHHGHHHGGHHHHHHHHHGEFGEFGHHHHHHHHHHHHHHGHGGGGGHHGGGGGEGHHHHHHHHHHHHGHHHGHHFHHHGHHHHHHFGGGGGHHGHHHHHHHHHHHHFHG/FGGGHGGGGGGE
@M02034:409:000000000-BFKT7:1:1110:8055:7964 1:N:0:31
AAAGTCGAGGTGCCTAAAGTGGCAACCCAGGCGGTTGGGGGTGTGGAGCTTCCTGTAGCCGCATGGCGTTCGTACTTAAATATGGAACTAACCATTCCAATTTTCGCTGTCTCTTATACACATCTCCGAGCCCACGAGACCTCTCT
+
CCCCCFCCCCCCGGGGGGGGGGGHHHHGGG2FEFGGGG0EEA0E1BFGHHHHHHHHGHHHGGEGGHHGGGGGGFHHHFHHHFHGH?FGHEHGHFHHHHHHHHHHHGGGGGHHHHHGHHHHHHGHHHHGGGGGGHGGGGGGFH00CH
@M02034:409:000000000-BFKT7:1:1110:18391:7967 1:N:0:31
AAAGTCGAGGTGCCTAAAGTGGCAACCCAGACTACTTCGAGGGTTGG
+
CCCCCFCCCCCBGGGGGGGGGGGHHHHGGHH23G3F55A2B2EEAFA
@M02034:409:000000000-BFKT7:1:1110:23089:7978 1:N:0:31
AAAGTCGAGGTGCCTAAAGTGGCAACCCAGACTCCTGGTGGTAATGAGCTTCCTGTAG
+
A1A?>DAA1A>AFCFBAGGFDFEBGHHG0GEFHHFFF0AEEGHGHHFFF1F1B11B2E
@M02034:409:000000000-BFKT7:1:1110:18133:7979 1:N:0:31
AAAGTCGAGGTGCCTAAAGTGGCAACCCAGACTGTTGATGGTGTACGGCTTCCTGTAGCCGCATGGCGTTCGTACTTAAATATGGAACTAACCATTCCAATTTTCGCTGTCTCTTATACACATCTCCGAGCCCACGAGACCTCTCTACAT
+
A>AAADAAA>>1BGGG1FGB1BFGHHHGFHAFFGBEGFFEBG1BGFF?EGGGHHHHHGGG?ECEGGHGEGGGE0/BG21FG2EGF@BF1BFHF1FEGDEGGHGFHECEAEFFHHHEHHGFFFHHHF1C/BBCF/<B<CCCFFBFBDGBGD
@M02034:409:000000000-BFKT7:1:1110:8167:7985 1:N:0:31
AAAGTCGAGGTGCCTAAAGTGGCAACCCAGACTAATAATAATGTTGGTGGTGTAGAGCTTCCTGTAGCCGCATGGCGTTCGTACTTAAATATGGAACTAACCATTCCAATTTTCGCTGTCTCTTATACACATCTCCGAGCCCACGAGACC
+
CBCCBFCCBCABGGGGGGGGGGGHHHHGGHHGHHHHHHHHHHHGFHHEFGGFFGHDFGHHEFHHHHHGHGGGGGHGGGGGGBFGHHHGGFHHHFFHHHHHHHHHHGHFHHHHHFFGGGFHHHHHHGHHFFHHHHHHCCGGGGHGGGGGGE
@M02034:409:000000000-BFKT7:1:1110:21290:7985 1:N:0:31
AAAGTCGAGGTGCCTAAAGTGGCAACCCAGACTACGAAGAATGTTGGTGGTGTAGAGCTTCCTGTAGCCGCATGGCGTTCGTACTTAAATATGGAACTAACCATTCCAATTTTCGCTGTCTCTTATACACATCTCCGAGCCCACGAGACC
+
BBBBBFBBBBBBGGGGGGGFGGGHHHHGGHHGHHHGEHGGHGHGHHHGGGEFGHHHHHHHHHHHHHHHHGGGGGHHGGGGGFCHHHHHFHHHHHFHGHHFGHHHHHFHHHHHHHGGGGGHHHHHFHHHHHDHHHHFGCGGGGHGGGGGGG
@M02034:409:000000000-BFKT7:1:1110:8149:7990 1:N:0:31
AAAGTCGAGGTGCCTAAAGTGGCAACCCAGACTAATAATAATGTTGGTGGTGCTGA
+
BBBBBFBADBABGGGFGGGGFGGFHHHGFHGDF33B55DB5DDAFF2B22B233D5
@M02034:409:000000000-BFKT7:1:1110:17813:7998 1:N:0:31
AAAGTCGAGGTGCCTAAAGTGGCAACCCAGACTAAGAATAATGTTAGTGGTGTAGAGCTTCCTGTAGCCGCATGGCGTTCGTACTTAAATATGGAACTAACCTTCCAATTTTCGCTGTCTCTTATACACATCTCCGAGCCCACGAGACCT
+
CCCDDFCCDCBCGGGGGGGGGGGHHHHGGHHGHHGFFFGGFGHHG5FDEGHFFDHFFGFGGHHHHFFFHGGCGGF1EEFGG?CGGHHHHHHFGHB3GGHHC1BGHBF4FGHHHG/EEEHHHHHEH4FFGFFHHGHFCGCGGGGG/BGGFH
@M02034:409:000000000-BFKT7:1:1110:24370:8003 1:N:0:31
AAAGTCGAGGTGCCTAAAGTGGCAACCCAGACTAATAAGCATGTTGGTGGTGTAGAGCTTCCTGTAGCCGCATGGCGTTCGTACTTAAATATGGAACTAACCATTCCAATTTTCGCTGTCTCTTATACACATCTCCGAGCCCACGAGA
+
CCDDCFCCCCCCGGGGGGGGGGGHHHHGGHHGHHHHHHHHHHHHHHHFEGEFFGHFGHHHHHHHHHHGHGGGGGGHGGFGGEGHHHFGGHHHHHFFHHGHGHFHHHHHHGHHHHGGGGFHHHHHHHHHHHGHHHHGGCCFGGFGGGGG
@M02034:409:000000000-BFKT7:1:1110:15555:8014 1:N:0:31
AAAGTCGAGGTGCCTAAAGTGGCAACCCAGATTGGTGGTGTAGAGCTTCCTGTAGCCGCATGGCGTTCGTACTTAAATATGGAACTAACCATTCCAATTTTCGCTGTCTCTTATACACATCTCCGAGCCCACGAGACCTCTCTACATCT
+
BCCCAFBBCCBCGGGGGGGGGGGHHHHGGGHHHHHHGGGGHHHHHHHHHHHHHHHHHGGGGGHHGEGGGEGHHHGHHHHHHHGHHHFGHFGHHHHHHHHHHFEFGGGHHHHHGHHFHHHHHHHHGCFGGGGGGGGGFGGGHHHHHGFDF
@M02034:409:000000000-BFKT7:1:1110:24653:8015 1:N:0:31
AAAGTCGAGGTGCCTAAAGTGGCAACCCAGACTGATAAGAATGTTGGTGGTGTAGAGCTTCCTGTAGCCGCATGGCGTTCGTACTTAAATATGGAACTAACCATTCCAATTTTCGCTGTCTCTTATACACATCTCCGAGCCCACGAGACC
+
BBBBBF@BDDAAGGGGGGGGGGGHHHHGGHHGHGGGHHHFHHFGHHGGGGGGHHHHHHGHHHHHHGHHHGGGGGHHGFGGFEGHHHGHHFHGHGGDHHHEHHGGHFHFHGFGHHGGGGGGGHHHHHGHGGFFFHHFDCCCGGGFCC?FFF
@M02034:409:000000000-BFKT7:1:1110:20129:8017 1:N:0:31
AAAGTCGAGGTGCCTAAAGTGGCAACCCAGACTACGGGTGGTGTAGAGCTTCCTGTAGCCGCATGGCGTTCGTACTTAAATATGGAACTAACCATTCCAATTTTCGCTGTCTCTTATACACATCTCCGAGCCCACGAGAC
+
CCCCCFBCBCBBGGGGGGGGGGGHHHHGGHGFF3GFGGGGGGGHHHHHHHHHHHHHHHHHGGFGGHHGGGGGGGHHHGHHGGHHH@GHHGHHHHHHHHHHHHHHHGGGGGHHHHHHHHHHHHHHHHGGGGGGGHGGGGGG
@M02034:409:000000000-BFKT7:1:1110:10423:8019 1:N:0:31
AAAGTCGAGGTGCCTAAAGTGGCAACCCAGACTGGTAATAATGTTGGTGGTGTAGAGCTTCCTGTAGCCGCATGGCGTTCGTACTTAAATATGGAACTAACCATTCCAATTTTCGCTGTCTCTTATACACATCTCCGAGCCCACGAGACC
+
BABCBFCCCCCCGGGGGGGGGGGHHHHGGHHGHHHHHHHHHGFHHHHGGGGFHHHHHHHHHGHHHHHHHGGGGGHHGFGGGFHHHHHHHHHHHHGFHHHGHHHHHGGHHHHHHHGGGGGHHHHHHHHHHGDFGHHHGCCFCGHGGGGCGE
@M02034:409:000000000-BFKT7:1:1110:18363:8020 1:N:0:31
AAAGTCGAGGTGCCTAAAGTGGCAACCCAGACTACGTCTCCGGTTGGTGGTGTAGAGCTTCCTGTAGCCGCATGGCGTTCGTACTTAAATATGGAACTAACCATTCCAATTTTCGCTGTCTCTTATACACATCTCCGAGCCCACGAGACC
+
B?ABBFAADBBBGGGFCGGFGGGFGHHGGCHGGHHGHHHHHGGGGGGEFGEFGGGFFHHHHHHHHGHGFGG0EEHFGGGFGG2F?GBFGGFFHGFDFGFHFF3GGFFDDGDGEGF?FG?GGHHBHHHHEFG2GHHGE@C@DEHGFGCGGA
@M02034:409:000000000-BFKT7:1:1110:18344:8020 1:N:0:31
AAAGTCGAGGTGCCTAAAGTGGCAACCCAGACTACGTCTCCGGTTGGTGGTGTAGAGCTTCCTGTAGCCGCATGGCGTTCGTACTTAAATATGGAACTAACCATTCCAATTTTCGCTGTCTCTTATACACATCTCCGAGCCCACGAGACC
+
CCCCBFCCCCBBGGGGGGGGGGGHHHHGGHHGHHHGHHHHGFGGGGGFFGEFFFGGGGHHHHHHHGHHHGGGGGHHGGGGGEGHHHHHHHGHHHGHHHHGHHHHHFFFHHHHHHGGGGFHHHHHHHHHHHGHHHHHD<CGGFHGGGGGGF
@M02034:409:000000000-BFKT7:1:1110:4492:8024 1:N:0:31
AAAGTCGAGGTGCCTAAAGTGGCAACCCAGGAGGTTGGTGGTGTAGGGCTTCCTGTAGCCGCATGGCGTTCGTACTTAAATATGGAACTAACCATTCCAATTTTCGCTGTCTCTTATACACATCTCCGAGCCCACGAGACCTCTCTACAT
+
BBBBBFBBBBAAGGGGGGGGGGGHHHHGGHGHFGGHHGGGGGGHHFHFGHHHHHHHHHHHGEEGGGHGFGGGFFHHHGGHHHHHHBFGH3FGFHGHHHHHHHHHHFGGGGHHHHHGHHHHHHHHHHHGGGGGGHGGGGGGGHFHHEHHHE
@M02034:409:000000000-BFKT7:1:1110:23324:8024 1:N:0:31
AAAGTCGAGGTGCCTAAAGTGGCAACCCAGACTAATCGTAATGTTGGTGGTGTAGAGCTTCCTGTAGCCGCATGGCGTTCGTACTTAAATATGGAACTAACCATTCCAATTTTCGCTGTCTCTTATACACATCTCCGACCCACGAGACCT
+
CCCCCFCADBAAGGGGGGGGGGGHHHHGGHGGHHHHHGHGGGFHHHHEFGFFGHHGHHHHHGHHHHHHHGGGGGHHGGGGG?FHHHHFHHHHHHHHFHHGHHHHHHHHHHHHHHGGGGFHHHHGGHGHGGGHGHEHG?GFGHGFFGGGGH
@M02034:409:000000000-BFKT7:1:1110:7771:8025 1:N:0:31
AAAGTCGAGGTGCCTAAAGTGGCAACCCAGACTTGTAGTCCGGTTGGTG
+
BBCCBFBBDBBCGGGGGGGGGGGHHHHGGHGGHDGFAGHBAEGGEG01A
@M02034:409:000000000-BFKT7:1:1110:11717:8027 1:N:0:31
AAAGTCGAGGTGCCTAAAGTGGCAACCCAGACTCAGAAGAATGTTGGTGGTGTAGAGCTTCCTGTAGCCGCATGGCGTTCGTACTTAAATATGGAACTAACCATTCCAATTTTCGCTGTCTCTTATACACATCTCCGAGCCCACGAGACC
+
CCCCCFCCCCCCGGGGGGGGGGGHHHHGGHHGHHHHGGHFHGHGHHHGGGGFHHHHHHHHHHHHHHHHHGGGFGHHGGGGGFFHHHHHHHHHHHGFHHGHHHHHHHHHFHHHHHGGGGGGHHHHHHGHGHGHHHGHGFFFGGHGGGGGGG
@M02034:409:000000000-BFKT7:1:1110:14110:8034 1:N:0:31
AAAGTCGAGGTGCCTAAAGTGGCAACCCAGACTCAGCCTCAGGTTGGTGGTGTAGAGCTTCCTGTAGCCGCATGGCGTTCGTACTTAAATATGGAACTAACCATTCCAATTTTCGCTGTCTCTTATACACATCTCCGAGCCCACGAGACC
+
CCCCCFCCCCBBGGGGGGGGGGGHHHHGGHHGHHHHHHHHHHHHHHGFGGEFHHHHHHHHHHHHHHHHGGGGGGHHGGGGGFHHHHHHHHHHHHGHGHHFHHHGHGHHFHHHHHGGGGGHHHHHHHHHHHFHHHGHG?CCFGHGGGGGGE
@M02034:409:000000000-BFKT7:1:1110:18022:8035 1:N:0:31
AAAGTCGAGGTGCCTAAAGTGGCAACCCAGACTGTTAAGGGTTCGGAGCTTCCTGTAGCCGCATGGCGTTCGTACTTAAATATGGAACTAACCATTCCAATTTTCGCTGTCTCTTATACACATCTCCGAGCCCACGAGACCTCTCTACAT
+
CCCCCFCCCCBBGGGGGGGGGGGHHHHGGHHGHHHHHHHHHHHHEGGGGHHGHHHGFHGHEEEGGHFGEGGGGHHHHHHHGGHHH3GHHEHHHHGHHGHHHHGHHGGGGGHHHHHGHHHHHGHGHGHFCGGGGGGGCFD<FGHHGHHHHF
@M02034:409:000000000-BFKT7:1:1110:25685:8035 1:N:0:31
AAAGTCGAGGTGCCTAAAGTGGCAACCCAGACTATGAGTCATGTTGGTGGTGTAGAGCTTCCTGTAGCCGCATGGCGTTCGTACTTAAATATGGAACTAACCATTCCAATTTTCGCTGTCTCTTATACACATCTCCGAGCCCACGAGACC
+
CCCCCFBCCCABGGGGGGGGGGGHHHHGGHHGHHHHHHHHHHHHHHFAFEEFHHHGHHHHHHHHHHHHHGGGGGHHGGGGGFHHHHHHHHGHHFGHHHHHHHHHHHGGHHHHHHGGGGFHHHHHFHHHHGHHHHHGGBDGGGHGGGGGGE
@M02034:409:000000000-BFKT7:1:1110:24264:8039 1:N:0:31
AAAGTCGAGGTGCCTAAAGTGGCAACCCAGACTAGTAAGACTGTTGGTGGTGTAGAGCTTCCTGTAGCCGCATGGCGTTCGTACTTAAATATGGAACTAACCATTCCAATTTTCGCTGTCTCTTATACACATCTCCGAGCCCACGAGACC
+
BBABAFCCCCABGGGGGGGGGGGHHHHGGHHGHHHHHHHHHHHGHHHEFGBFGHHHHHHHHHHHEFGHHEEEGGHGEEEFFFHGHHHFHHHHHHFFHHHHHHHHHHHHHHHHHGGGGGFHHHHHHHHHGCFFHHFHGDGGGGHGGCFGGG
@M02034:409:000000000-BFKT7:1:1110:25947:8046 1:N:0:31
AAAGTCGAGGTGCCTAAAGTGGCAACCCAGACTGTTGGTGGTGTAGGGCTTCCTGTAGC
+
CCCCCFCCCCACGGGGFGGGGGGHHHHGGHHGHH3F3A2BEEGH3GHE2AF235B5555
@M02034:409:000000000-BFKT7:1:1110:6448:8051 1:N:0:31
AAAGTCGAGGTGCCTAAAGTGGCAACCCAGACTCCGACTGCTGTTGGTGGTGTAGAGCTTCCTGTAGCCGCATGGCGTTCGTACTTAAATATGGAACTAACCATTCCAATTTTCGCTGTCTCTTATACACATCTCCGAGCCCACGAGACC
+
ABBBAFBBBBAAFGGGGGGFGGCEFHFFFACFHHHGGGFGHHHHHHEAFDEFFGHGHGHHHGHHGHFGHGGEEGHAEEFGGFFHHHFFHHFHHEBGHHHHHHHFHGFFEHHHGHGGGA?FDGGHGHFGGGFHHGHH/<DFGGHGFGCCGF
@M02034:409:000000000-BFKT7:1:1110:17195:8057 1:N:0:31
AAAGTCGAGGTGCCTAAAGTGGCAACCCAGACTTCTACTCATGTTGGTGGTGTAGAGCTTCCTGTAGCCGCATGGCGTTCGTACTTAAATATGGAACTAACCATTCCAATTTTCGCTGTCTCTTATACACATCTCCGAGCCCACGAGACC
+
CCCDCFBCCDCDGGGGGGGGGGGHHHHGGHGGHBAFGHH3FGHHHHGGGGGGHHHHHHHHHHHHHHHHHGGGGGHHGGGGGGHHHHFHHHHHHHHHHHHHHHGHHHHHHHHHHHGGGGGHHHHHHHHHHHGHHHHHGGGGGGGGGGGGGG
@M02034:409:000000000-BFKT7:1:1110:11579:8063 1:N:0:31
AAAGTCGAGGTGCCTAAAGTGGCAACCCAGACTCCGGCTAAGGTTGGTGGTGTAGAGCTTCCTGTAGCCGCATGGCGTTCGTACTTAAATATGGAACTAACCATTCCAATTTTCGCTGTCTCTTATACACATCTCCGAGCCCACGAGAC
+
CCCCCFCBBBAAGGGGGGGGGGGHHHHGGHHGHHHGGGGD3BGHFF0ECDEGGHH5GGDG5GHHHFFAGEG0EFFFEEGGD??GGGH@FGFHHF33FGFHFEFB??G44BGHGF@/E/<BBDFD3D33??DGHHF<E/BDGAGEF/CGD
@M02034:409:000000000-BFKT7:1:1110:18880:8068 1:N:0:31
AAAGTCGAGGTGCCTAAAGTGGCAACCCAGTCGATGGGTGGTGTAGAGCTTCCTGTAGCCGCATGGCGTTCGTACTTAAATATGGAACTAACCATTCCAATTTTCGCTGTCTCTTATACACATCTCCGAGCCCACGAGACCTCTCTACAT
+
CCCCCFCCCCBCGGGGGGGGGGGHHHHGGHHHGGGHGHGGGGGHHHHHHHHHHHHHHHHHGGGGGHFGEGGGEHFGHHHHHHHHHGGHHFHHHHGHHGFHHHHHHGGGGGHHHHHHHHHHHGHHHGHGCGGGGHGG?DGFGHHHHHHHHF
@M02034:409:000000000-BFKT7:1:1110:21969:8069 1:N:0:31
AAAGTCGAGGTGCCTAAAGTGGCAACCCAGACTGTTGGTG
+
BABBBFBBBBBBGCGDGBGGGGFHHHHDCHGGHHHHHGAF
@M02034:409:000000000-BFKT7:1:1110:15676:8072 1:N:0:31
AAAGTCGAGGTGCCTAAAGTGGCAACCCAGACTGGGCGGGGTGTAGAGCTTCCTGTAGCCGCATGGCGTTCGTACTTAAATATGGAACTAACCATTCCAATTTTCGCTGTCTCTTATACACATCTCCGAGCCCACGAGACCTCTCTACAT
+
CCCCBFCCCCBBGGGGGGGGGGGHHHHGGHHGHHHGHGGGGG/EHGHHHHHHHHHHHHHHGGEGGHHGGGGGGHHHHHHHHHHHHFHHHGHHHHHHHHHHHHHHHGGGGGHHHHHFHHHHHHHHHHHGGGGGGHGGCGGGGHHHHHHHHF
@M02034:409:000000000-BFKT7:1:1110:24966:8073 1:N:0:31
AAAGTCGAGGTGCCTAAAGTGGCAACCCAGACTACTAAGAATGTTGGTGGTGTAGAGCTTCCTGTAGCCGCATGGCGTTCGTACTTAAATATGGAACTAACCATTCCAATTTTCGCTGTCTCTTATACCCATTTCCGAGCC
+
BBBBBFBBBBBBGGGGGGGGGGGHHHHGGHHGHHHBGH3FHFHHGHHGGGEFGHHHHHHHHHHHHHHHHGGGGGHHGGGGGGHHHHHHHHHHHGGGHHHHGHGHHHHHHHHHHHGGGGFHGHHHGG444B2?33B?<//>@
@M02034:409:000000000-BFKT7:1:1110:24559:8082 1:N:0:31
AAAGTCGAGGTGCCTAAAGTGGCAACCCAGACTACTAATAATGTTGGTGGTGTAGAGCTTCCTGTAGCCGCATGGCGTTCGTACTTAAATATGGAACTAACCATTCCAATTTTCGCTGTCTCTTATACACATCTCCGAGCCCACGAGACC
+
CABCCFCCCBCCGGGGGGGGGGGGHHHGGHAFHCHHHCHGHHHHHHHGFGAFFGHHHHHHFHHHHHHHHGGGGGHHGEEFEEFHGG4GHHFGHBBEFHHHGHHGHGHHBFGFHGGFCEFGHHHHBGHHEFDHCHHHFD@DGFGEFGGD/C
@M02034:409:000000000-BFKT7:1:1110:21628:8083 1:N:0:31
AAAGTCGAGGTGCCTAAAGTGGCAACCCAGACTAATAAGCATGTTGGTGGTGTAGAGCTTCCTGTAGCCGCATGGCGTTCGTACTTAAATATGGAACTAACCATTCCAATTTTCGCTGTCTCTTATACACATCTCCGAGCCCACGAGACC
+
BBBCBFCCCBAAFGGGGGGGGGGHHHGGGHFGHHHHHHHHHHHHGHHEFGEFGGHFGHHHHGHFGGHHHGGGGGGHGGGGFEGFHHHGHHFHHFGGGHHGHHFGHHHFHHHHHHGGGGGHHGHHHHGHFG2GFGHFC/B@CFHGGGGGGE
@M02034:409:000000000-BFKT7:1:1110:11703:8083 1:N:0:31
AAAGTCGAGGTGCCTAAAGTGGCAACCCAGACTAGTAATAAGGTTGGTGGTGTAGAGCTTCCTGTAGCCGCATGGCGTTCGTACTTAAATATGGAACTAACCATTCCATTTTCGCTGTCTCTTATACACATCTCCGAGCCCACGAGACCT
+
CCCCCFCCCCCCGGGGGGGGGGGHHHHGGHHGHHHHGHHHHHGHHHGGGGGFGHHHHHGHHHHHGHHHHGGGGGHHGGGGGEGHHHHHHHHHHHHHHHHHHHGHHHHHHHHHHGGGGGGHHHHHHGHHHGGFGHFGDGGGGHGGGGGGGG
@M02034:409:000000000-BFKT7:1:1110:10497:8084 1:N:0:31
AAAGTCGAGGTGCCTAAAGTGGCAACCCAGACTTTTAGTGGTGTAGAGCTTCCTGTAGCTGCATGGCGTTCGTGCTTAAATATGGAACTTACCATTCTAATTTTCGC
+
CCCCCFCCBCBCGGGGGGGGGGGHGHHGGHGGHFFHHH55AFGH3F5EAFG535BB5555AB3DE11A1ABAF11?@555B5D555B334B3?4B3F4BGB4BF4/?
@M02034:409:000000000-BFKT7:1:1110:14365:8084 1:N:0:31
AAAGTCGAGGTGCCTAACGTGGCCACCCAGACTTGGCCTGGTGTTGGTGGTGTAGAGCTTCCTGTAGCCGCATGGCGT
+
AAAA1D?AD>1A1GCFG1EFCFCAFFGEFEHFCFFHHFGGHB0F/B/AF?E/BFGB111BGGHHB22DBE@EFGH0/B
@M02034:409:000000000-BFKT7:1:1110:4552:8085 1:N:0:31
AAAGTCGAGGTGCCTAAAGTGGCAACCCAGACTAAGAATGGGGTTGGTGGTGTAGAGCTTCCTGTAGCCGCATGGCGTTCGTACTTAAATATGGAACTAACCATTCCAATTTTCGCTGTCTCTTATACACATCTCCGAGCCCACGAGAC
+
BBCCCFCCCCBCGGGGGGGGGGGHHGHGGGHGHHHHHHHHHHGGGGGEFEGFGFHGHFFFHHGHHDGGFAEEEEF1E?EFG??EFGHFFDGGGB3?F?GHB0?GGDFBFHHHHFCFGG/B3DFHEDFHFCGFGFHFGFGG?/CFDGGGA
@M02034:409:000000000-BFKT7:1:1110:26316:8085 1:N:0:31
AAAGTCGAGGTGCCTAAAGTGGCAACCCAGACTGTTGGTGGTGTAGAGCTTCCTGTAGCCGCATGGCGTTCGTACTTAAATATGGAACTAACCATTCCAATTTTCGCTGTCTCTTATACACATCTCCGAGCCCACGAGACCTCTCTACAT
+
CCCCCFCCCCBCGGGGGGGGGGGHHHHGGHHGHHHHHHGGGGGHHHHHHHHHHHHHHHHHGGEEGHHGGGGGGGHGHGGGGFHHH@FGHGGHHEFHHHHHGHHHHGGGGGHHHHHHHHHGHHGHHHHGGGGGGHGG?DGGGHHHGHHGHD
@M02034:409:000000000-BFKT7:1:1110:21965:8086 1:N:0:31
AAAGTCGAGGTGCCTAAAGTGGCAACCCAGACTGTTGGTGGTAATAATCTTCCTGTAGCCGCATGGCGTTCGTACTTAAATATGGAACTAACCATTCCAATTTTCGCTGTCTCTTATACACATCTCC
+
BABBAFBABBAAGGGFGFFFGGFFFFGGFHEDHHGHHH2FE2GFHHFGHHHHGHGGGGFGEEEEEFFE1>FE1B?FGHFD@4GHHDG3F3FCGFFHB4FFDHFHHGGGGEGFGFGFHHFFHDE3F3?
@M02034:409:000000000-BFKT7:1:1110:17462:8087 1:N:0:31
AAAGTCGAGGTGCCTAAAGTGGCAACCCAGACTAATAAGAAGGTTGGTGGTGTAGAGCTTCCTGTAGCCGCATGGCGTTCGTACTTAAATATGGAACTAACCATTCCAATTTTCGCTGTCTCTTATACACATCTCCGAGCCCACGAGAC
+
CBCCCFCCCCCCGGGGGGGGGGGHHHHGGHHGHHFHHFHGFHGHHHGAFFEFHHHEGHHHHHHHHGHHFGGEFGHGGGGGGFHHGHHGFHHHHGBEGHHFGABGH4E?DGHHHGGGGFEGDHGHGHHHHF2GFHHFFCFCGGHGGGGDA
@M02034:409:000000000-BFKT7:1:1110:7856:8088 1:N:0:31
AAAGTCGAGGTGCCTAAAGTGGCAACCCAGACTGTTGGTGGTGTGCAGCTTCCTGTAGCCGCATGGCGTTCGTACTTAAATATGGAACTAACCATTCCAATTTTCGCTGTCTCTTATACACATCTCCGAGCCCACGAGACCTCTCTACAT
+
CBCCCFCCCCCCGGGGGGGGGGGHHHHGGHHGHHHHHHGGGGGHGHHHHHHHHHHHHHHHGGGGGHHGGGGGGFGGHGHHGGHHHDHHHFHHHHGHHGHHHHHHHGGGGGHHGHHHHHHGHHGFGGHG/DGGGHGGGGGGAGHFHHHHB?
@M02034:409:000000000-BFKT7:1:1110:9148:8090 1:N:0:31
AAAGTCGAGGTGCCTAAAGTGGCAACCCAGACTCAGACTCCTGTTGGTGGTGTAGAGCTTCCTGTAGCCGCATGGCGTTCGTACTTAAATATGGAACTAACCATTCCAATTTT
+
BABBBFBADDAAGGGB4BGFGGGHHHHGCFGFHHHFBAGGFHHHGH2EAE1FA3F5A5ABFHHHD5BDF1E>EAC1>B/EEE2CGGF33BF@4@33B3FH313B34B44F3F?
@M02034:409:000000000-BFKT7:1:1110:24543:8096 1:N:0:31
AAAGTCGAGGTGCCTAAAGTGGCAACCCAGACTACTAATAATGTTGGTGGTGTAGAGCTTCCTGTAGCCGCATGGCGTTCGTACTTAAATATGGAACTAACCATTCCAATTTTCGCTGTCTCTTATACACATCTCCGAGCCCACGAGACC
+
CCBBCFCCCBABGGGGGGGGGGGHFHHGGGHGHHHHHHHHGHHHHHHGGGEEGHHFFHHHHHHHHHHGHGGGGGHHGFGGGGHHGHHGHHGHGFFFHHHHHHHGFFHHEHGFHHGGGGEBHHHHHHGHHGEHBGFBDCCCGGHGGGGGGG
@M02034:409:000000000-BFKT7:1:1110:19514:8108 1:N:0:31
AAAGTCGAGGTGCCTAAAGTGGCAACCCAGACTAAGAAGAAGGTTGGTGGTGTAGAGCTTCCTGTAGCCGCATGGCGTTCGTACTTAAATATGGAACTAACCATTCCAATTTTCGCTGTCTCTTATACACATCTCCGAGCCCACGAGACC
+
CCCCCFCCCCCCGGGGGGGGGGGHHHHGGHHGHHHHHHHHHHHGGHGGFGEFGHHHHHHHHHHHGHHHHGGGGGHHGGGGGEGHHHHGHHHHHHHGFHGHHHHHHHHHHHHHHHGGGGGHHHHHHHHHHHGHHHGHGCFFGGHGG/DGGE
@M02034:409:000000000-BFKT7:1:1110:9822:8120 1:N:0:31
AAAGTCGAGGTGCCTAAAGTGGCAACCCAGACTGTTGGTTGTAGTGAGCTTCCTGTAGCCGCATGGCGTTCGTACTTAAATATGGAACTAACCATTCCAATTTTCGCTGTCTCTTATACACATCTCCGAGCCCACGAGAC
+
CBBCCFCCCDCCGGGGGGGGGGGHHHHGGHHGH33FGHG22A5D5BGHHHHHHHHHHHHHGGEFFHHGGGGGGBGGHGHFGFHHH3GHHFFHHHHHHHHHHHHHHGGGGGHHHHHGHHHHHFGHHHHGCCGGGGFGGGGG
@M02034:409:000000000-BFKT7:1:1110:13123:8121 1:N:0:31
AAAGTCGAGGTGCCTAAAGTGGCAACCCAGAGGGTTGGTGGTGTAGAGCTTCCTGTAGCCGCATGGCGTTCGTACTTAAATATGGAACTAACCATTCCAATTTTCGCTGTCTCTTATACACATCTCCGAGCCCACGAGACCTCTCTACAT
+
CCCCCFCCCCBBGGGGGGGFGGGHHHHGGHHHGGFHGGEGGGGHGHHHHHHHHHHHHHHHGGEFGHHGFGGGFHHHHGHHHGHHHGHHHGHHHHHHHHHHGHHHHGGGGGHHGHHHHHHHHHHHHHFGFFGGGHGGCGGGGGHHHHGHGF
@M02034:409:000000000-BFKT7:1:1110:27183:8128 1:N:0:31
AAAGTCGAGGTGCCTAAAGTGGCAACCCAGACTGTTGGTCCGGTAGGGCTTCCTGTAGCCGCATGGCGTTCGTACTTAAATATGGAACTAACCATTCCAATTTTCGCTGTCTCTTATACACATCTCCGAGCCCACGAGACCTCTCT
+
BBBABFBBBBAAFGGGGGGGGFGGHHGAFCGGFGGHHFEG3EEE?EGGFFE2AGGFFHHDECAAEFFGFCGGEF1?GG@F@FGFBBFEEDEFF3BGG4DGHHHHFEGGGGHHFHHFFGGFGFFFHHGGGGGGGEGG>CFGGHGGFD
@M02034:409:000000000-BFKT7:1:1110:5866:8137 1:N:0:31
AAAGTCGAGGTGCCTAAAGTGGCAACCCAGACTGAGGGTAGGGTTGGTGGTGTAGAGCTTCCTGTAGCCGCATGGCGTTCGTACTTAAATATGGAACTAACCATTCCAATTTTCGCTGTCTCTTATACACATCTCCGAGCCCACGAGACC
+
A>AAAFABBBAAGGGGGGGGGGGHHHHGGHHGHGHHGGGHGGGHHG?EFGEFHHHHHHHHHGHHGBGGHG0EEGHHGEEFGFGGGHHDGHHHHFHGGHGHHHFGHGFFHHHGHHCFFGGHHEGHHHHGEHFG2FFGFGGGC/FFCDCGGE
@M02034:409:000000000-BFKT7:1:1110:9829:8138 1:N:0:31
AAAGTCGAGGTGCCTAAAGTGGCAACCCAGACTGTTGTTTGGAGTGAGCTTCCTGTAGCCGCATG
+
AAA?BFB@BBA?FFGGFFGGGFCHCEHGCEAEFGEHH2AFGEGBF25BBHFHGHHH5AHEEC01A
@M02034:409:000000000-BFKT7:1:1110:13172:8141 1:N:0:31
AAAGTCGAGGTGCCTAAAGTGGCAACCCAGACTAATGTTGGTGGTGTAGAGCTTCCTGTAGCCGCATGGCGTTCGTACTTAAATATGGAACTAACCATTCCAATTTTCGCTGTCTCTTATACACATCTCCGAGCCCACGAGACCTCTCT
+
BBBBBFBBBBAAGGGGGGGGGGGHHHHGGHHGHGHHHHHHHGGGGGGHHHGHHHHHHHGFHGGFGEFGHGGEEEEEGHHHHFDGHHHHHBBGFHFHHHHGHGHHHHGDGGGFEGHHHHHHGHGFFHHHGFDGGGGFGACCGGGCGHHHF
@M02034:409:000000000-BFKT7:1:1110:11601:8142 1:N:0:31
AAAGTCGAGGTGCCTAAAGTGACAACCCAGACTGGGGGGGGGGTTGGTGGTGT
+
CCCCCFCCCCBCGGGGGGGGGGHHHHGGGHGGHHHHGGGGFF-B?F?9A9.:9
@M02034:409:000000000-BFKT7:1:1110:5862:8159 1:N:0:31
AAAGTCGAGGTGCCTAAAGTGGCAACCCAGACTGAGGGTAGGGTTGGTGGTGTAGAGCTTCCTGTAGCCGCATGGCGTTCGTACTTAAATATGGAACTAACCATTCCAATTTTCGCTGTCTCTTATACACATCTCCGAGCCCACGAGA
+
BBBBBFBB?DAAFGGGFGGDGGGHHHHGGGHEGHHHGGBFFGAGHGGDEFEFFFHEDHHHFHHHEEHGHEEGGGHHGEEFEE2GGFHHHHHBFBB3FGFC3BDGFGFFGHFFGFFGG/?BGHFHHHHHFHHF2FD2EG?DCCGFG//<
@M02034:409:000000000-BFKT7:1:1110:20733:8159 1:N:0:31
AAAGTCGAGGTGCCTAAAGTGGCAACCCAGACTTGTGGTTTTGTTGGTGGTGTAGAGCTTCCTGTAGCCGCATGGCGTTCGTACTTAAATATGGAACTAACCATTCCAATTTTCGCTGTCTCTTATACACATCTCCGAGCCCACGAGACC
+
AAABCFBBCBCBGGGGGGGFGGGHHHHGGHHGHHHHHGHGHFHGHHHGGGEGHHHHHHHHHHGHH5FGHGGGGGHHGGGGGFHHHHGHHHHHHHFHHHGHHHFHHHFHHHHHHFGDEGGGHGHHFHHHHHFHFHGHGC?CDGGGGGGGGE
@M02034:409:000000000-BFKT7:1:1110:6279:8161 1:N:0:31
AAAGTCGAGGTGCCTAAAGTGGCAACCCAGACTATT
+
BBBBBFBBBBBBGCFGGGGFGBFGBHHEAG2AF355
@M02034:409:000000000-BFKT7:1:1110:7353:8166 1:N:0:31
AAAGTCGAGGTGCCTAAAGTGGCAACCCAGACTGTTCCTGCTGTTGGTGGTGTAGAGCTTCCTGTAGCCGCATGGCGTTCGTACTTAAATATGGAACTAACCATTCCAATTTTCGCTGTCTCTTATACACATCTCCGAGCCCACGAGACC
+
CCBCCFCCCCCCGGGGGGGGGGGHHHHGGHHGHFGGGHHHFHHHGBF2FDGFADGB5AEF5GFFG555AEF0EEF1>?EFD?2??GHF3DGGB333B@FG313BE4B4?FBHG4>/EE?FFHFE4FBBH2G2FFFFDB@GGEHFC?@/<=
@M02034:409:000000000-BFKT7:1:1110:15621:8167 1:N:0:31
AAAGTCGAGGTGCCTAAAGTGGCAACCCAGAAGGTTAGGGGTGTAGAGCTTCCTGTAGCCGCATGGCGTTCGTACTTAAATATGGAACTAACCATTCCAATTTTCGCTGTCTCTTATACACATCTCCGAGCCCACGAGACCTCTCTACAT
+
CBBCCFCCCCCBGGGGGGGGGGGHHHHGGHHHHHGHHHGHGGGGHHHHGHHHHHHHHHHHGGEEGHHGFGGGEFHGHHHHHBGHHFFHHFGHHHGHHGHHHHHHHGGGGGGHHHHHHHHHHHHGHGFGGGGGGFGD<CGFFGHHHHHHHD
@M02034:409:000000000-BFKT7:1:1110:8440:8168 1:N:0:31
AAAGTCGAGGTGCCTAAAGTGGCAACCCAGACTGGGGCGGCTGTTGGTGGTGTAGAGCTTCCTGTAGCCGCATGGCGTTCGTACTTAAATATGGAACTAACCATTCCAATTTTCGCTGTCTCTTATACACATCTCCGAGCCCACGAGACC
+
ABAABFABBBAAFGGGGGGGGGGFHHHGGFHGHHGFGGEFGGGHHHGEFGBFGHHFHHHHHHHDFFFGHGCEEEHHGFGGFFGHHHHHHGFHGGFGHHFHHFHHHHGHHHHHHHGGGGDGFHGBHHHGFGFFFGFFD>ACCEGFGGGGDE
@M02034:409:000000000-BFKT7:1:1110:26471:8171 1:N:0:31
AAAGTCGAGGTGCCTAAAGTGGCAACCCAGACTGTTAATCATGTAGAGCTTCCTGTAGCCGCATGGCGTTCGTACTTAAATATGGAACTAACCATTCCAATTTTCGCTGTCTCTTATACACATCTCCGAGCCCACGATACCTCTCTCAAT
+
BABB?FAA?DAAGGFBFGBGGGG4FGHGGHHGHCHHD5DE5FAFFHHHHEHHHHFGHHHHGGEGGHHGGGGGGHHGHHFBFFHFHBFFGHEHHHHHGHFEGHHHFEEDAEFHHFH4GFHEFHHFGGE?<E?CFFE/>/</CG222@22??
@M02034:409:000000000-BFKT7:1:1110:26677:8171 1:N:0:31
AAAGTCGAGGTGCCTAAAGTGGCAACCCAGATGGTTGGTGGTATTGA
+
CBCCCFCCCDBCGGGGGGGGGGGHHHHGGH2A533DEGFGGGBG555
@M02034:409:000000000-BFKT7:1:1110:20784:8174 1:N:0:31
AAAGTCGAGGTGCCTAAAGTGGCAACCCAGACTGTTTATGGTGTATTTCTTCCTGTAGCCGCATGGCGTTCGTACTTAAATATGAACTAACCATTCCAATTTTCGCTGTCTCTTATACACATCTCCGAGCCCACGAGACCTCTCTACATC
+
CCCBCFCBBCABGGGGGGGFGGGGHHHGGHHGHHHHHHHHHHHHHHHHHHHHHGHHHHHHGGEGGHHGFGGGEGHGHGFHHHHHHHFHH@EFFGHHHHGGHHHHG?EGFGHHHHFHHHGHHHHHGFEEF<DFHGC/CAFFHHHHHHHHHD
@M02034:409:000000000-BFKT7:1:1110:21482:8176 1:N:0:31
AAAGTCGAGGTGCCTAAAGTGGCAACCCAGACTGCGGATCGGGTTGGTGGTGTAGAGCTTCCTGTAGCCGCATGGCGTTCGTACTTAAATATGGAACTAACCATTCCAATTTTCGCTGTCTCTTATACACATCTCCGAGCCCACGAGACC
+
BBBBBFCCCCABGGGGGGGGGGGHHHHGGHHGHHHGGGGGGGGGFFGEGGEFFFHHHHHHHHHHGFGFFGGEGGHFGEGGGFGGHHHGHHHHHFEFFHHHGHEGHFFBHGHHHHGGGGGHHHHHGGHHHCGHFGGFGCCCGGGGGGCDAC
@M02034:409:000000000-BFKT7:1:1110:5095:8180 1:N:0:31
AAAGTCGAGGTGCCTAAAGTGGCAACCCAGACTGCGACGTCGGTTGGTGGTGTAGAGCTTCCTGTAGCCGCATGGCGTTCGTACTTAAATATGGAACTAACCATTCCAATTTTCGCTGTCTCTTATACACATCTCCGAGCCCACGAGACC
+
CCCCCFBCBCCCGGGGGGGFGGGHGHGGGGHGHFHGGGGGGGGGFGGGGGGFHHHGHHHHHHHHHHHHHGGGGGHHGEGGGEGHGHHHHHHHHHHHHHHHHGHHGHHHDGHHHHGGGGGHHGHHHGGFFFGHHHGGGCGGGFHFFGCADE
@M02034:409:000000000-BFKT7:1:1110:14478:8182 1:N:0:31
AAAGTCGAGGTGCCTAAAGTGGCAACCCAGACTGTGGGTGGTGTAGAGCTTCCTGTAGCCGCATGGCGTTCGTACTTAAATATGGAACTAACCATTCCAATTTTCGCTGTCTCTTATACACATCTCCGAGCCCACGAGACCTCTCTAC
+
BBBBBFBBBBAAGGGGGGGGGGGFFHHGGHHGHGHHHGAEGGGH3GHHGHHGGHHHHHHFEEEEGHHGGGGGG2EGHDHFGFHGG3FGHFFHHHHGHHHHHHHHHGGGGGGHHHHHHGGGHHGFHHHGGGGGGHGG/CEGFGGBHHHG
@M02034:409:000000000-BFKT7:1:1110:7395:8182 1:N:0:31
AAAGTCGAGGTGCCTAAAGTGGCAACCCAGACTGTTCAGGGTGTAGTGCTTCCTGTAGCCGCATGGCGTTCGTACTTAAATATGGAACTAACCATTCCAATTTTCGCTGTCTCTTATACACATCTCCGAGCCCACGAGACCTCTCTACAT
+
CCCCCFCCCCBBGGGGGGGGGGGHHHHGGHHGHHHHHHHHHHGGHHGGHHHHHHHHGHDGEEEGGHHGFGGGGHHGHHHHHGHHHDHGHGHHHHGHHGHHGHHHHGGGGGHHHHHGHHHHHGHHHGHGGGGGGHGGCGGGGHHHHHHHHF
@M02034:409:000000000-BFKT7:1:1110:26454:8182 1:N:0:31
AAAGTCGAGGTGCCTAAAGTGGCAACCCAGACTGTTAATCATGTAGAGCTTCCTGTAGCCGCATGGCGTTCGTACTTAAATATGGAACTAACCATTCCAATTTTCGCTGTCTCTTATACACATCTCCGAGCCCACGAGACCTCTCTACAT
+
CCCCCFCCCCCCGGGGGGGGGGGHHHHGGHHGHHHHHHHHHHHHHHHHHHHHHHHHHHHHGGFGGHHGGGGGGHHGHHHHHHHHHFHHHEGHHHGHHHGGGHHHHGGGGGHHHHHHHHHHHHHHHHHGGGGGGGGGBDGGGHGGHGHHHH
@M02034:409:000000000-BFKT7:1:1110:21597:8183 1:N:0:31
AAAGTCGAGGTGCCTAAAGTGGCAACCCAGACTGCGGCTAGTGATG
+
BBBBBFBBBBBBGGGGGGGGGGFFHHHGGHHGH33B22A22B555D
@M02034:409:000000000-BFKT7:1:1110:17832:8189 1:N:0:31
AAAGTCGAGGTGCCTAAAGTGGCAACCCAGACTCCGCCTCCGGTTGGTGGTGTAGAGCTTCCTGTAGCCGCATGGCGTTCGTACTTAAATATGGAACTAACCATTCCAATTTTCGCTGTCTCTTATACACATCTCCGAGCCCACGAGACC
+
CCBBCFCCCCBBGGGGGGGGGGGGHHHGGHHGHFHEEEEEHGGGGEFEFEEFHBF5FDFGGHHHED@DGEEEAEHHFEGFG>2?FGHGFFFHHE3BFFHEG0BFFH4???FDG4E/BA<GG?BGGFBGBGGGHGFGDC?@CGGGGGGGDC
@M02034:409:000000000-BFKT7:1:1110:7524:8201 1:N:0:31
AAAGTCGAGGTGCCTAAAGTGGCAACCCAGACTGGTGATAATGTTGGTGGTGTAGAGCTTCCTGTAGCCGCATGGCGTTCGTACTTAAATATGGAACTAACCATTCCAATTTTCGCTGTCTCTTATACACATCTCCGAGCCCACGAGACC
+
AABBBFBBBBBAGGGGGGGGGGGHHHHGGHHGHHHGHHHHHHHHHHHEFGEFGHHHHHHHHHHHHHHHHGGGGGHHGGGGGFGGHHHFGHHHHHFFFGFHHHFHHFHGHHHHHHGGGGGHHGHHHHGHHHHHHGGFGGCGGEHFDCFGGA
@M02034:409:000000000-BFKT7:1:1110:4694:8205 1:N:0:31
AAAGTCGAGGTGCCTAAAGTGGCAACCCAGACTACGACGTCTGTTGGTGGTGTAGAGCTTCCTGTAGCCGCATGGCGTTCGTACTTAAATATGGAACTAACCATTCCAATTTTCGCTGTCTCTTATACACATCTCCGAGCCCACGAGACC
+
CCCCCFCCBCCCGGGGGGGGGGGHHHHGGHHGHHFGGGGEEHEGEHHFEGGFFFHGHGHHFHHHHFHHFGGGGGHAEEGGG1BGHHHHFHHHHG3?GGFFC0?GHBHBGGHHHHGGGGCGGHHHGEFHFGHHHHFFGGGGCGCFGGGGG<
@M02034:409:000000000-BFKT7:1:1110:13920:8218 1:N:0:31
AAAGTCGAGGTGCCTAAAGTGGCAACCCAGACTTGTGTTGGTGGTGTAGAGCTTCCTGTAGCCGCATGGCGTTCGTACTTAAATATGGAACTAACCATTCCAATTTTCGCTGTCTCTTATACACATCTCCGAGCCCACGAGACCTCTCTA
+
CCCCCFCCCCBCGGGGGGGGGGGHHHHGGHHGHHHHHHGHHGGEBFGFHHHHHHHHHHHHHHHGGEEFHGGFGGGGHHHHHHGHHHHHHBEHHGFHHHHHGHHHHHHFEFGGGHHHHHHHHHGHHHHHHGFDGGGFFGGBCFGGHHHHHF
@M02034:409:000000000-BFKT7:1:1110:27635:8219 1:N:0:31
AAAGTCGAGGTGCCTAAAGTGGCAACCCAGACTAATAATAATGTTGGTGGTGTAGAGCTTCCTGTAGCCGCATGGCGTTCGTACTTAAATATGGAACTAACCATTCCAATTTTCGCTGTCTCTTATACACATCTCCGAGCCCACGAGACC
+
A@ABAFBBBBAAGGGGGGGFGGGHHHGGGHHGGHHHHHHHHHHGFHHAFEEBFFHFFHHHHHEHGFHDFGGEDGHCEEFGGEHHHHFF3FGHHFBDBCFBFB@GHHHHHHHFHHEEFFEGGFDGHHGHBFFHGGFGBCC?/?FFFG?DGE
@M02034:409:000000000-BFKT7:1:1110:18972:8219 1:N:0:31
AAAGTCGAGGTGCCTAAAGTGGCAACCCAGACTAATAGTAAGGTTGGTGGTGTAGAGCTTCCTGTAGCCGCATGGCGTTCGTACTTAAATATGGAACTAACCATTCCAATTTTCGCTGTCTCTTATACACATCTCCGAGCCCACGAGACC
+
BBBBBFBBBDAAGGGGGGGGGFGHHHHGGHHGHHHHHHHHHGHEFHGEFGEFHHHHHHHHGHHHHHHHHGGGFGHHGGGGEEGHHHGFHHHHHGHHHHGGHHEGHFEGHHHHHHGEGGGGHHHHHHHHHHBGHFFGFCDGGGHGGGGGGF
@M02034:409:000000000-BFKT7:1:1110:20736:8219 1:N:0:31
AAAGTCGAGGTGCCTAAAGTGGCAACCCAGACTCAGAAGGCGGTTGGTGGTGTAGAGCTTCCTGTAGCCGCATGGCGTTCGTACTTAAATATGGAACTAACCATTCCAATTTTCGCTGTCTCTTAACACATCTCCGAGCCCACGAGACCT
+
BBAABFBBBBABGGGGGGGGGFGGHHHGGHHGHGHHHHHHHGGGGGGAFABFHFFFGDFGHCHGGGGHHGGGFGHHGEFGG>FHHHHFGFFHGDFFHGHHHHHHEGHHHHHHHGGGGGGHHGHHH@GHFGGHFHHGCFGGGHGGCGCGGC
@M02034:409:000000000-BFKT7:1:1110:19345:8225 1:N:0:31
AAAGTCGAGGTGCCTAAAGTGGAGAAAGGTCATGGCTTCTAACTTTACTCAGTTCGTTCTCGTCGACAATGGCGGAACTGGCGACGTGACTGTCGCCCCAAGCAACTTCGCTAACGGGGTCGCTGAATGGATCAGCTCTAACTCGCGTTC
+
CCCCBFCCCCBCGGGGGGGGGGHHHHHHHHHHHHHHHHHHHHHHHHHHHHHHHHHGGHHGHGGGGGGGGHHHHGGGGGHHHHGGGGGGHGHGFHGHGGGGGHGFFFGHHGGGGGFCDEG@DFFGG>1GHHFHHHHHHGHDGHHHGGGFFC
@M02034:409:000000000-BFKT7:1:1110:11855:8228 1:N:0:31
AAAGTCGAGGTGCCTAAAGTGGCAACCCAGACTAATAATAATGTTGGTGGTGTAGAGCTTCCTGTAGCCGCATGGCGTTCGTACTTAAATATGGAACTAACCATTCCAATTTTCGCTGTCTCTTATACACATCTCCGAGCCCACGAGACC
+
CBCCCFCCCCABGGGGGGGGGGGHHHHGGHHGHHHHHHHHHHHHHHHFFGGFHHHHHHHHHHHHHHHHHGGGGGHHGGGGGGHHHHHHHHHHHHHHHHHHHHHHHHFHHHHHHHGGGGGHHHHHHHHHHHHHGGFGGFGGGGHGGGGGGF
@M02034:409:000000000-BFKT7:1:1110:7350:8246 1:N:0:31
AAAGTCGAGGTGCCTAAAGTGGCAACCCAGACTAGTACGAAGGTTGGTGGTGTAGAGCTTCCTGTAGCCGCATGGCGTTCGTACTTAAATATGGAACTAACCATTCCAATTTTCGCTGTCTCTTATACACATCTCCGAGCCCACGAGACC
+
CBCCCFCBBCABGGGGGGGGGGGHHHHGGHHGHHHHHHGGHGGHHHGEFGFFGHHGHHHHHHHHGDGHHGGGGGHHGGGGGEGHHHHHHHHHHGFFGHHGHFGHHHHGHHHHHHGGGGGHHHHHGHHGFCGHHHHGGGGGGGHGGGGGFE
@M02034:409:000000000-BFKT7:1:1110:22965:8246 1:N:0:31
AAAGTCGAGGTGCCTAAAGTGGCAACCCAGACTTCTACGGGTGTAGAGCTTCCTGTAGCCGCATGGCGTTCGTACTTAAATATGGAACTAACCATTCCAATTTTCGCTGTCTCTTATACACATCTCCGAGCCCACGAGACCTCTCTACAT
+
CBCCCFCCCCBCGGGGGGGGGGGHHHHGGHHGHHHHHHGGGGGGHHHHHHHHHHHHHHHHGGFGGHHGFGGGGHHHHHHHHGHGHEGHGGFHH@FGHHHHHHHHHGGGGGHHHHHFHFHFHHHHHHHGGGGGGHGGCGGGGHHHHHHGHG
@M02034:409:000000000-BFKT7:1:1110:27052:8253 1:N:0:31
AAAGTCGAGGTGCCTAAAGTGGCAACCCAGACTACTACTGGGGTTGGTGGTGTAGAGCTTCCTGTAGCCGCATGGTGTTCGTACTTAAATATGGAACTAACCATTCCAATTTTCGCTGTCTCTTATACACATCTCCGAGCCCACGAGA
+
BBBBBFBBBBBBGGGGGGGGGGGHHHHGGHHGHHCFFFGHHHGG?AAECEG113D5A53BAFFDBBA53EE0EEC33??4E??FGFHDDFF@GG33F@GH?03F?4B4BFGHF4<?EE/B4?B44B3BBFF2?FG2C/CG?FEC<@@D
@M02034:409:000000000-BFKT7:1:1110:25574:8253 1:N:0:31
AAAGTCGAGGTGCCTAAAGTGGCAACCCAGACTAGTAAGATGGGTGTAGAGCTTCCTGTAGCCGCATGGCGTTCG
+
BBBBABABDBAAGFGGGFGFAGDBFFEECGHFHGF5BFFA5BGAFA2BBBAAFGA3ABB55B3B0A1EC1>E0?>
@M02034:409:000000000-BFKT7:1:1110:27127:8258 1:N:0:31
AAAGTCGAGGTGCCTAAAGTGGCAACCCAGTGTGTTGGTGGTGTAGAGCTTCCTGTAGCCGCATGGCGTTCGTACTTAAATATGGAACTAACCATTCCAATTTTCGCTGTCTCTTATACACATCTCCGAGCCCACGAGACCTCTCTACAT
+
BBBABFBBBBAAGGGGGGGGF4FHFHHFFH3FGGGHHHFGC2FGFBHDFHHHHHHHGHHBFGEFGEGEEFGGFFEHHHGFG@GHH3BGHDEHCBFHHGHFGFGGF>EFGGGHFHGHHFG4GBFGHFHG/BDGFCFB<>DDFHHBHGBGHB
@M02034:409:000000000-BFKT7:1:1110:11308:8261 1:N:0:31
AAAGTCGAGGTGCCTAAAGTGGCAACCCAGACTTTTGAGTCTGTTGGTGGTGTAGAGCTTCCTGTAGCCGCATGGCGTTCGTACTTAAATATGGAACTAACCATTCCAATTTTCGCTGTCTCTTATACACATCTCCGAGCCCACGAGACC
+
BBBABFBBBBABGGGGGGFFGGGHHHHGGHHGHHHHHGGAGGHHHHHFFGGGHFHHGGHGHHHHGHHHHGGEGGHHGEGGGECGHHHGFHFHHGGFHHFHGHFGHBFDHHHHHHGGGGGHHFGHHHHF?F?HFHHGF/DFGGHF/CFGDE
@M02034:409:000000000-BFKT7:1:1110:22384:8267 1:N:0:31
AAAGTCGAGGTGCCTCAAGTGGCAACCCAGACTGCGCCTACGGTTGGTG
+
AAAAAFAAAAA?FGG11AGGGGGBGHHGGHHGHHB00BEEH?/FFC//B
@M02034:409:000000000-BFKT7:1:1110:26353:8273 1:N:0:31
AAAGTCGAGGTGCCTAAAGTGGCAACCCAGACTAATCATACTGTTGGTGGTGTAGAGCTTCCTGTAGCCGCATGGCGTTCGTACTTAAATATGGAACTAACCATTCCAATTTTCGCTGTCTCTTATACACATCTCCGAGCCCACGAGACC
+
CCCCCFBCCCCCGGGGGGGGGGGHHHHGGHHGHHFHGHHHHHHGHHHEFGGFFFHDGHGGGHHHHGGGFGGEFGHAEEGGFEFFHHHHEHHHGF33FGHHEF@FFBGDHGFHHHGEFGEGHHHFFFHGGGHHHHFGE/DFGGHGDFCDDA
@M02034:409:000000000-BFKT7:1:1110:8889:8276 1:N:0:31
AAAGTCGAGGTGCCTAAAGTGGCAACCCAGACTCATAAGAATGTTGGTGGTGTAGAGCTTCCTGTAGCCGCATGGCGTTCGTACTTAAATATGGAACTAACCATTCCAATTTTCGCTGTCTCTTATACACATCTCCGAGCCCACGAGAC
+
AABBBFBBBB>AGGGGFGGGGFGGGEHGGHHGHHHHHHFFFGFHHFHEFFEFGFHGHFEGGGHHEFGGHGGEEGGGEEGGEBBGGHHGHHFGGGDFHGGHFA3B?4B4FGGHHFEEEF?FGFBF4D?FFGFCGHH2C<DC?FHGFGGGC
@M02034:409:000000000-BFKT7:1:1110:3954:8277 1:N:0:31
AAAGTCGAGGTGCCTAAAGTGGCAACCCAGACTAAGAGTGGGGTTGGTGGTGTAGAGCTTCCTGTAGCCGCATGGCGTTCGTACTTAAATATGGAACTAACCATTCCAATTTTCGCTGTCTCTTATACACATCTCCGAGCCCACGAGACC
+
BBBBBFBBBBBBGGGGGGGGGGGHHHHGGHHGHHBH33FD2AEGGGCFFFEFGHHHHGGHHHHHHHHHHGGGGGHHGEGGGFFHHHHGHHHHHHEDGHHHHHFHHGHHHHHHHHGGGGEHHHHHHHGHHHHGHHHGGGGGGGHGCGGGGF
@M02034:409:000000000-BFKT7:1:1110:16536:8277 1:N:0:31
AAAGTCGAGGTGCCTAAAGTGGCAACCCAGACTGAGGGTGGTGTACGGCTTCCTGTAGCCGCATGGCGTTCGTACTTAAATATGGAACTAACCATTCCAATTTTCGCTGTCTCTTATACACATCTCCGAGCCCACGAGACCTCTCTACAT
+
BBBCAFBCCCBBGGGGGGGFGGGHHHHG2GHGHHHHGGEFGGGHFHHGGGGHHHHGHHHHFEEGGHGEEEGFEGHHHHHHHHHHHEHHHGGHHHGHHHHGHHHHHGGGGGGHHHHGHHHGHGHHHGHGGGGGGEFFGGGDGFHHHHHHHD
@M02034:409:000000000-BFKT7:1:1110:25729:8278 1:N:0:31
AAAGTCGAGGTGCCTAAAGTGGCAACCCAGACTCTGGCTAATGTTGGTGGTGTAGAGCTTCCTGTAGCCGCATGGCGTTCGTACTTAAATATGGAACTAACCATTCCAATTTTCGCTGTCTCTTATACACATCTCCGAGCCCACGAGACC
+
BBABBFBBBBBBGGGGGGGGGDFFHHHGGCHGHHHHGGCFBFHHHHHGGGEFHHHGHHHHHHHFGHHHHGEEGGHHGGGGGEHHFHHHHHHHHHHHGHFGHHHHHGFHHHHHHHGDGEEHHHHHHHEGGHHHHGFGG/BCGGHGFGGGGA
@M02034:409:000000000-BFKT7:1:1110:7379:8280 1:N:0:31
AAAGTCGAGGTGCCTAAAGTGGCAACCCAGACTGCGGGGGGTGTTGGTGGTGTAGAGCTTCCTGTAGCCGCATGGCGTTCGTACTTAAATATGGAACTAACCATTCCAATTTTCGCTGTCTCTTATACACATCTCCGAGCCCACGAGACC
+
CDDCCFCBCCBBGGGGGGGGGGGHHHHGGHHGHFHGCEEEGGGGGHHFFGDFGHHHHHHHHHHHHHHHHGGGGGHHGGGGGFHGGGGGGGGGGGFFGGGGGGGGGGGGGGGGGGGGGGDFFFFFFFFFFFFFFFBFFFFFFFFFFFFFFF
@M02034:409:000000000-BFKT7:1:1110:18640:8280 1:N:0:31
AAAGTCGAGGTGCCTAAAGTGGCAACCCAGACTATTTTTTTGGTTGGTGGTGTAGAGCTTCCTGTAGCCGCATGGCGTTCGTACTTAAATATGGAACTAACCATTCCAATTTTCGCTGTCTCTTATACACATCTCCGAGCCCACGAGACC
+
BBBBBFCCCCACGGGGGGGGGGGGHHHGGHHGHHHHHHHGGGGGHFGEFGEFGHHHHHHHHHHHHGGFHGGGGGHHGGGGGGHHHHHHHHGHHHFFHHGHHHGHHHFHHHHHHHGGGGGEHFHHHHHHHH2HGGHHG@FCGGHGGGGGGG
@M02034:409:000000000-BFKT7:1:1110:19639:8285 1:N:0:31
AAAGTCGAGGTGCCTAAAGTGGCAACCCAGACTTCGGGTGGTGTACCTCTTCCTGTAGCCGCATGGCGTTCGTACTTAAATATGGAACTAACCATTCCAATTTTCGCTGTCTCTTATACACATCTCCGAGCCCACGAGACCTCTCTACAT
+
AAAAAFBBBBBBGGGGGGGGGGGFFHHAFHHGHHHGGGCFGAFFGHGHGHFGHHHHGHGGEG?EEHHGE>FEGGHGHFHHHEHHG@GHHBGHHHGHHFHHGEGHHGGGEEGGHHHHHHHEHHHHHDHGGC/DFHGGGGGGFCHHGHHHHB
@M02034:409:000000000-BFKT7:1:1110:8853:8292 1:N:0:31
AAAGTCGAGGTGCCTAAAGTGGCAACCCAGACTGTTTTTGGTGTAAGTCTTCCTGTAGCCGCATGGCGTTCGTACTTAAATATGGAACTAACCATTCCAATTTTCGCTGTCTCTTATACACATCTCCGAGCCCACGAGACCTCTCTACAT
+
BBCCCFCCCCABGGGGGGGGGGGHGHHGGHHGHHHHHHGGGHGHGHHHHHHHHHHHHHHHGGGGGHHGGGGGFGHHHHHFGGHHHBFHHGHGHHGHHGHHHHHHHGGGGGHHHHHHHHHGHHHHHHHGGGGGGHGGDGFGGHHHGGHHHF
@M02034:409:000000000-BFKT7:1:1110:3738:8309 1:N:0:31
AAAGTCGAGGTGCCTAAAGTGGCAACCCAGACTCAGGCGGGTGTTGGTGGTGTAGAGCTTCCTGTAGCCGCATGGCGTTCGTACTTAAATATGGAACTAACCATTCCAATTTTCGCTGTCTCTTATACACATCTCCGAGCCCACGAGACC
+
CCCBBFBBBCABGGGGGGGGGGGHHHHGGHHGHHHHHGGGGFGEEHHFFG?FGHHHGHHHHHHFHFHFHGGEFGHGE?ECE?FGHHGHHHGGHHFHGEHHHGHGHFFHHHHHHHGCEDAGHHGHFFBGGGHHHHGFGGGGGGHGCCFFGE
@M02034:409:000000000-BFKT7:1:1110:8211:8318 1:N:0:31
AAAGTCGAGGTGCCTAAAGTGGCAACCCAGACTGCTAATACGGTTGGTGGTGTAGAGCTTCCTGTAGCCGCATGGCGTTCGTACTTAAATATGGAACTAACCATTCCAATTTTCGCTGTCTCTTATACACATCTCCGAGCCCACGAGACC
+
CCCCCFCCCCCCGGGGGGGFGGGHHHHGGHHGHHHHHHHHHHGHGGGGFGEFGHHHHHHHHHHHGHHHHGGGGGHHGGGGGFHHHHHHHHHHHHHHHHHHHHGHHHGHHHHHHHGGGGFHHHHHHHHHHHHHHHHHGGGGGGHGGFGGGC
@M02034:409:000000000-BFKT7:1:1110:17729:8329 1:N:0:31
AAAGTCGAGGTGCCTAAAGTGGCAACCCAGACTCAGACTCATGTTGGTGGTGTAGAGCTTCCTGTAGCCGCATGGCGTTCGTACTTAAATATGGAACTAACCATTCCAATTTTCGCTGTCTCTTATACACATCTCCGAGCCCACGAGACC
+
CCCCCFCCCCBCGGGGGGGGGGGGHHHGGHHGHHHHHHHHHHHHHHHGGGFFGHHGHHHHHHHHHGHHHGGFGGHHGGGGGEGHHHHHHHHHHHHHHHHHHHHHFFHHHHHHHHGGGGGHHHHHHHGHHHHHHHGHGFGGGGHGGGGGGF
@M02034:409:000000000-BFKT7:1:1110:27602:8331 1:N:0:31
AAAGTCGAGGTGCCTAAAGTGGCAACCCAGACTAGTAAGGATGTTGGTGGTGTAGAGCTTCCTGTAGCCGCATGGCGTTCGTACTTAAATATGGAACTAACCATTCCAATTTTCGCTGTCTCTTATACACATCTCCGAGCCCACGAGAC
+
BCBBBFBCCCABGGGGGGGGGGGHHHHGGHHGH33A55D333BFGHHEFG2FGHHHHHHHHHHGHHHHHGGGGGHHGGGGFEFHHHGGHHHHHFHHHHHHHHHHHHHGHHHHHHGGGGGHHHHHHHHHHHHGHHHHG@GGGGHGGGGGG
@M02034:409:000000000-BFKT7:1:1110:15639:8333 1:N:0:31
AAAGTCGAGTGCCTAAAGTGGCAACCCAGACTCTTATGAATGTTGGTGGTGTAGAGCTTCCTGTAGCCGCATGGCGTTCGTACTTAAATATGGAACTAACCATTCCAATTTTCGCTGTCTCTTATACACATCTCCGAGCCCACGAGACCT
+
BBBBBFBBBFBFGGGFGGFGGCHHHHEEHHGHHHHHHHHHHHHHHFEFGEFHHHBGFFHHHHHHHHHGFEAEGH1EEEEGGFFGHGHBGBHHH3GBFDGFHFFFHHFGHHHHGEEEFFGHFHHEGFEFHBGGFHHG??B?GHGGG?/A/?
@M02034:409:000000000-BFKT7:1:1110:16471:8334 1:N:0:31
AAAGTCGAGGTGCCTAAAGTGGCAACCCAGACTAATAAGCAGGTTGGTGGTGTAGAGCTTCCTGTAGCCGCATGGCGTTCGTACTTAAATATGGAACTAACCATTCCAATTTTCGCTTCTCTTATACACATCTCCGAGCCCACGCGACC
+
BBBBBFCCCBABGGGGGGGGGGGGHHHGGGHGHHGGFHHGHFHGHHGGFGAFGHHHHHHHHGHHHHGHHGGEGGHHGGGGGFHHHHHHHHHHHHHHHHHHHHHHHHGHHHGHHHGGGH/?34B4D4?BGHC2FG2<<BC/FGF//<C@@
@M02034:409:000000000-BFKT7:1:1110:16547:8345 1:N:0:31
AAAGTCGAGGTGCCTAAAGTGGCAACCCAGACTAAGATGGGTGTAAATCTTCCTGTAGCCGCATGGCGTTCGTACTTAAATATGGAACTAACCATTCCAATTTTCGCTGTCTCTTATACACATCTCCGAGCCCACGAGACCTCTCTACAT
+
CCCCCFCCCCCCGGGGGGGGGGGHHHHGGHH2FAB335AFGHGGH5D5DGHHHHHHHHHHGGEGGHHGGGGGGHHHHHHHHHHHHFGHHGHHHHHHHHHHHHHHHGGGGGHHHHHHHHHGHHHHHHHGGGGGGGGGDGGG/F=10?GFG?
@M02034:409:000000000-BFKT7:1:1110:16456:8346 1:N:0:31
AAAGTCGAGGTGCCTAAAGTGGCAACCCAGACTAATAAGCAGGTTGGTGGTGTAGAGCTTCCTGTAGCCGCATGGCGTTCGTACTTAAATATGGAACTAACCATTCCAATTTTCGCTTCTCTTATACACATCTCCGAGCCCACGAGACCT
+
AABAAFBADBABGGGGG4GFFGGGHHHGGHHGHHGHGFHHCFACGHG2A?EFF3FFGGGEDGDFG5FFFGG0EEH1EEGCEEGHHGHGGGHFDDDBGHHFBG3FFFF44GFHHGCDGHGGHEHDFGFDG2FGGHFG?CGCFHG/@CDD/F
@M02034:409:000000000-BFKT7:1:1110:27592:8348 1:N:0:31
AAAGTCGAGGTGCCTAAAGTGGCAACCCAGACTAATAAGAATGTTGGTGGTGTAGAGCTTCCTGTAGCCGCATGGCGTTCGTACTTAAATATGGAACTAACCATTCCAATTTTCGCTGTCTCTTATACACATCTCC
+
AAAAAF?A1AAAGGGGGGGGGFGCGHHGGAGFGFFDGFHGHHFHGEFACEEFHHGFFHHHHFHFFFHFHGE/?EHHGAEFGEFGHGFFHHFHF1EGFHHHGFHHHHHG2FGHHHE?E/?GHGHHGHFHG<GFHHHB
@M02034:409:000000000-BFKT7:1:1110:21614:8353 1:N:0:31
AAAGTCGAGGTGCCTAAAGTGGCAACCCAGACTAAGAAGACGGTTGGTGGTGTAGAGCTTCCTGTAGCCGCATGGCGTTCGTACTTAAATATGGAACTAACCATTCCAATTTTCGCTGTCTCTTATACACATCTCCGAGCCCACGAGAC
+
AAA?AFABBBAAGGGGGGGGGFGCFHHGGHHGHHGFGFFBHGAEGGGAFABFGBFDGFGGHBHEGHHHHGGCEGHHGEEFFAEHGHFDH44GHF3FGFHHGFHGHHHFHHHHHFEEGGEGFHGGDDHHHFDGHHHED/CFGEHGFCDGA
@M02034:409:000000000-BFKT7:1:1110:14863:8364 1:N:0:31
AAAGTCGAGGTGCCTAAAGTGGCAACCCAGGTGAAGGGTGGTGTAGAGCTTCCTGTAGCCGCATGGCGTTCGTACTTAAATATGGAACTAACCATTCCAATTTTCGCTGTCTCTTATACACATCTCCGAGCCCACGAGACCTCTCTACAT
+
BBBBBFBBBBABCGGGGGGFGFGFFHGGGHGHHHHHHGHGFEGHHHHHGHHHHHHHFHHHFEEEGHHEBEGFEFGGHHGHHGHHH3FFCB@FGHGGHFGHHHHHHGGGGGHHHHHHHHHHHHHHHHGGGGGGGHGC/BFGF1FHHHHHHB
@M02034:409:000000000-BFKT7:1:1110:25428:8385 1:N:0:31
AAAGTCGAGGTGCCTAAAGTGGCAACCCAGCGTGTTGGTGGTGTAATGCTTCCTGTAGCCGCATGGCGTTCGTACTTAAATATGGAACTAACCATTCCAATTTTCGCTGTCTCTTATACACATCTCCGAGCCCACGAGACCTCTCTACAT
+
BAABBFBBBBBBGGGGGGGGGGGGFGHGGHHGGGGHHHGGGGGHHHGHHHHHHHHHHHHHGGFGGHFGGGGGEFGGHHHHHGHHGFGFF@BHHHGHHHFHHHHHHGGGGGHHFHHGHHHFHHCGHHHGGGFGEFGG?CEGGGHHHHHHHF
@M02034:409:000000000-BFKT7:1:1110:27384:8387 1:N:0:31
AAAGTCGAGGTGCCTAAAGTGGCAACCCAGACTGGTCCTGGTGTAGAGCTTCCTGTAGCCGCATGGCGTTCGTACTTAAATATGGAACTAACCATTCCAATTTTCGCTGTCTCTTATACACATCTCCGAGCCCACGAGACCTCTCTACAT
+
AA11AF>A1D>ABGFGGGGGFFCA1A0AAGCFHGHHB1EGFFEHBGHHEG1A1FGB2FH1E?AEEACE/E/E?>?FG2EFGHBFF1B@B1BGGHFDHHFHHBGHG//EEFGHHHH1G2GDCFGF1GHE/B?/FGGC>CGGGHFHHHHFFG
@M02034:409:000000000-BFKT7:1:1110:19182:8388 1:N:0:31
AAAGTCGAGGTGCCTAAAGTGGCAACCCAG
+
CCCCCFCCCCCCGGGGGGGGGGGGHHHGGH
@M02034:409:000000000-BFKT7:1:1110:17124:8391 1:N:0:31
AAAGTCGAGGTGCCTAAAGTGGCAACCCAGACTGCTACTCAGGTTGGTGGTGTAGAGCTTCCTGTAGCCGCATGGCGTTCGTACTTAAATATGGAACTAACCATTCCAATTTTCGCTGTCTCTTATACACATCTCCGAGCCCAGGAGACT
+
CBCCCFCCCDCCGGGGGGGGGGGHHHHGGHHGHHHHHHHHHHHGHHGEFGEFHHHHHHHHHHHHHHGHGGGGGGHHGGGGGGHHHHHHHHHHHHHHHHGGGHHHHHGHHHHHHHGGGGGHHHHHHHHHHHGHHHHHGFCGGGHEGHGHGF
@M02034:409:000000000-BFKT7:1:1110:13159:8403 1:N:0:31
AAAGTCGAGGTGCCTAAAGTGGCAACCCAGACTACGCAGACGGTTGGTGGTGTAGAGCTTCCTGTAGCCGCATGGCGTTCGTACTTAAATATGGAACTAACCATTCCAATTTTCGCTGTCTCTTATACACATCTCCGAGCCCACGAGACC
+
BBCCBFCBBBBBGGGGGGGGGGGHHHHGGHGGHHGGGGGCHGGGGGEEFEEFFGHFFHHHHHHHGGHHHGG0EEHGGEFGE?FGHHFGHGHHHGHHGHGHHHFHHFFGFGHHHBEEGGDFHFHHGGHH3<2FFFFBE@DCGGHGGCCFGF
@M02034:409:000000000-BFKT7:1:1110:17134:8405 1:N:0:31
AAAGTCGAGGTGCCTAAAGTGGCAACCCAGACTGCTCCTGCTGTTGGTGGTGTAGAGCTTCCTGTAGCCGCATGGCGTTCGTACTTAAATATGGAACTAACCATTCCAATTTTCGCTGTCTCTTATACACATCTCCGAGCCCACGAGACC
+
BCBCCFBBBBBCGGGGGGGFGGGHHHHGGHHGHHHHHHHGHHHHHHHEFGFGGHHHHHHHHHHHHHHGHGGFGGHHGGGGGGHHHHHFHHHHHHGHGHGHHHHHHHGHFHHHHHGGGGFFHGHHFHGHHHBHHHFHGCCCGGHGGGGGGA
@M02034:409:000000000-BFKT7:1:1110:20226:8411 1:N:0:31
AAAGTCGAGGTGCCTAAAGTGGCAACCCAGCAGGTTCAGGGTGTAGAGCTTCCTGTAGCCGCATGGCGTTCGTACTTAAATATGGAACTAACCATTCCAATTTTCGCTGTCTCTTATACACATCTCCGAGCCCACGAGACCTCTCTACAT
+
CCCCCFBCCCABGGGGGGGGGGGHHGGGGHHHHHHHHHHHHHGGGHHHHHHHFHHHHHHGEEEFGHGEEEGEEGEGHHHHHGHHH3FGHGHHHHGHHGHHGHHHHGGGGGHHHGGFHHHFHGECGG3ECGF/FEEC?DGGFGFHFHFHHF
@M02034:409:000000000-BFKT7:1:1110:3896:8417 1:N:0:31
AAAGTCGAGGTGCCTAAAGTGGCAACCCAGACTCAGCCTCATGTTGGTGGTGTAGAGCTTCCTGTAGCCGCATGGCGTTCGTACTTAAATATGGAACTAACCATTCCAATTTTCGCTGTCTCTTATACACATCTCCGAGCCCACGAGACC
+
CCCDCFBCCCCBGGGGGGGGGGGHHHHGGHHGHHHHHHHHHHHHHHHGGGGFHHHGHHHHHHHHGFGFHGGGGGHHGEGGGEFHHHHHHHHHHHFFHHGHFCGHHFFGHHHHHHGGGGFHHHHHHGHHHHFGGHHGGGGGGGHGGGGGGF
@M02034:409:000000000-BFKT7:1:1110:13652:8420 1:N:0:31
AAAGTCGAGGTGCCTAAAGTGGCAACCCAGACTAATAATAATGTTGGTGGTGTAGAGCTTCCTGTAGCCGCATGGCGTTCGTACTTAAATATGGAACTAACCATTCCAATTTTCGCTGTCTCTTATACACATCTCCGAGCCCACGAGACC
+
BBCCBFCCCCCCGGGGGGGGGGGHHHHGGHHGHHHHHHHFHHHGHHHEFGEFGHHGHHHHHHHHHHHHHGGGGGHGGEGGGFHHHHHHHHHHHHHHHHHGHHFHGHHFHHHHHFGGGGGHHHHHHHHHHGHHGHHHGCGFGGGGGGGGGE
@M02034:409:000000000-BFKT7:1:1110:14015:8421 1:N:0:31
AAAGTCGAGGTGCCTAAAGTGGCAACCCAGACTAATAAG
+
CCCCCFCCBDBBGGGGGGGGGGGHHHHGGHHGH3GH555
@M02034:409:000000000-BFKT7:1:1110:15138:8421 1:N:0:31
AAAGTCGAGGTGCCTAAAGTGGCAACCCAGACTAAGGATCGTGTTGGTGGTGTAGAGCTTCCTGTAGCCGCATGGCGTTCGTACTTAAATATGGAACTAACCATTCCAATTTTCGCTGTCTCTTATACACATCTCCGAGCCCACGAGACC
+
CCCCCFCCCCCCGGGGGGGGGGGHHHHGGHHGHHHHGHHHGHHHHHGEFGEFHHHHHHHHHHHHGGHHHGGGGGHHGEFGFEGHHHGHHHHHHEFFHHHGHGHGHFGHHHHHHHGGGGGGHGHHHHHGHHFHHHHFF/DDGGHGGGGGGF
@M02034:409:000000000-BFKT7:1:1110:24699:8424 1:N:0:31
AAAGTCGAGGTGCCTAAAGTGGCAACCCAGAGGCAGGGTGGTGTAGAGCTTCCTGTAGCCGCATGGCGTTCGTACTTAAATATGGAACTAACCATTCCAATTTTCGCTGTCTCTTATACACATCTCCGAGCCCACGAGACCTCTCTACAT
+
BBBABFBBBBAAGGGGGGGGGGGHHHHGGHHHGGGGGGHGGGGHHHHHGHHHHHHHHHHHGGFGGHHGGGGGECGHHHFHHHHGHDGHH3FGH3FGHHHHHHHHFCGGGGHHHHHHHHHHHEGGHHHGGGGGGHGG@DGGGHEFHFHHHF
@M02034:409:000000000-BFKT7:1:1110:6472:8428 1:N:0:31
AAAGTCGAGGTGCCTAAAGTGGCAACCCAGACT
+
AAAAADAADDAACFF1B1BBFGAHH00EFHFEH
@M02034:409:000000000-BFKT7:1:1110:23063:8429 1:N:0:31
AAAGTCGAGGTGCCTAAAGTGGCAACCCAGACTTCTACGGAGGTTGGTGGTGTAGAGCTTCCTGTAGCCGCATGGCGTTCGTACTTAAATATGGAACTAACCATTCCAATTTTCGCTGTCTCTTATACACATCTCCGAGCCCACGAGACC
+
ABA3AFBBBDBBGGGGGGGFFGGHHHHDGHHGHHHHHGGGEEGFHHGEFCEFFGHFHHFFGBGGFGBGGGGGGGGHGFCGGEFEHHBFFFGHGGHG3GFBG0GGG4EG4FFHHHE?/AGHHFHHFBHFFEGHGD2FD//<</?F/@CDFF
@M02034:409:000000000-BFKT7:1:1110:15144:8438 1:N:0:31
AAAGTCGAGGTGCCTAAAGTGGCAACCCAGACTAAGGATCGTGTTGGTGGTGTAGAGCTTCCTGTAGCCGCATGGCGTTCGTACTTAAATAT
+
AABBAFBBBBBBGGGGGCGGGGGGHHHGGHGGFHFCGFDGEHHHHHFEC1EAABG5A5BBBGHGH5A53EE0EEG1>B>FA>2?1FG33BGG
@M02034:409:000000000-BFKT7:1:1110:12613:8442 1:N:0:31
AAAGTCGAGGTGCCTAAAGTGGCAACCCAGACTGTTAAGGGTAAGGAGCTTCCTGTAGCCGCATGGCGTTCGTACTTAAATATGGAACTAACCATTCCAATTTTCGCTGTCTCTTATACACATCTCCGAGCCCACGAGACCTCTCTACAT
+
BBBBAFCCCCABGGGGGGGGGGGHHHHGGHHGHHHHHHHHHHHHHHHHHHHHHHHHHHHHGGFGGHHGEGGGEGHHHHHHHHHHHFHHHGHHHGGHHHHHHHHHHGGGGGHHHHHHHHHGHHHHHHHGGGGGGHGGCFGGGHHHGHHHHG
@M02034:409:000000000-BFKT7:1:1110:23081:8444 1:N:0:31
AAAGTCGAGGTGCCTAAAGTGGCAACCCAGACTTCTACGGAGGTTGGTGGTGTAGAGCTTCCTGTAGCCGCATGGCGTTCGTACTTAAATATGGAACTAACCATTCCAATTTTCGCTGTCTCTTATACACATCTCCGAGCCCACGAGACC
+
CCCCCFBBBCBBGGGGGGGGGGGHHHHGGHHGHHHHGGGGFGFEBGEGFGGFGFHEHBHHGHHHHEHGHGGCFGHEGEGGF??GGHHGHHHHGB3BGFHHFC3GGFHFHHHHHGGGGGAGHHGHFHHFHFFHHHGGF/DF/FCCCGFFDE
@M02034:409:000000000-BFKT7:1:1110:6747:8465 1:N:0:31
AAAGTCGAGGTGCCTAAAGTGGCAACCCAGACTACGAATGCTGTTGGTGGTGTAGAGCTTCCTGTAGCCGCATGGCGTTCGTACTTAAATATGGAACTAACCATTCCAATTTTCGCTGTCTCTTATACACATCTCCGAGCCCACGAGACC
+
AABCAFBBBCABGGGGGGGGGGGHHHHGGHHGHHHGGHHHHHHHHHHFFGEFGHHHHGHHHHHHHHHHHGGGGGHHGGGGGEGHFHHHHHHHHHGHHHHHHHGHHHFGHHHHHHGEGGGHHHHHHHHHFGHHHHGHGCCBFGGGGGGGGG
@M02034:409:000000000-BFKT7:1:1110:26448:8470 1:N:0:31
AAAGTCGAGGTGCCTAAAGTGGCAACCCAGACTGAGGCTCGTGTTGGTGGTGTAGAGCTTCCTGTAGCCGCATGGCGTTCGTACTTAAATATGGAACTAACCATTCCAATTTTCGCTGTCTCTTATACACATCTCCGAGCCCACGAGACC
+
CCCCCFBBCCCCGGGGGGGGGGGHGHHGGHHGHHGHGFHHGEHHHHHGFGEFGFHGHHHHHHHHHHHHHGGGGGHGGEGGGEGHHHHHHHHHHHHHHHHHHHHHHHFHHHHHHHGDGGDFHHHHHHGHHHHHHHFHGCGGGGHGGGGGGA
@M02034:409:000000000-BFKT7:1:1110:23217:8486 1:N:0:31
AAAGTCGAGGTGCCTAAAGTGGCAACCCAGACTTATGGTGGTGTACCTCTTCCTGTAGCCGCATGGCGTTCGTACTTAAATATGGAACTAACCATTCCAATTTTCGCTGTCTCTTATACACATCTCCGAGCCCACGAGACCTCTCTACAT
+
AAAA3DABB@>>4GFGBFFFGFFHFHGEGHHGHGHHHGFFGECHDDGGFBFGHHHFE5FHFFFGFCFGE@FGGHHFHFHFGBGFGBGCHDG3?BFDGF@4EGHHHGGGGE3BDFF4FG443?F343FECD?DFHC@/BA//@GFBGFGG?
@M02034:409:000000000-BFKT7:1:1110:20833:8489 1:N:0:31
AAAGTCGAGGTGCCTAAAGTGGCAACCCAGACTTCTACTAATGTTGGTGGTGTAGAGCTTCCTGTAGCCGCATGGCGTTCGTACTTAAATATGGAACTAACCATTCCAATTTTCGCTGTCTCTTATACACATCTCCGAGCCCACGAGACC
+
CCCCCFCCBDAAGGGGGGGGGGGHHHHGGHHGHHHHHHHHHHHHHHHEFGEFGHHHHHHHGHHHHHHHHGGGGGHHGEGGFFHHGHHGHHHHHHFHHGHHHHHHHGFHHHHHHHGGGGFHHHHHHHHHHHHHHHGHGFGGGGGGFGGGGG
@M02034:409:000000000-BFKT7:1:1110:12705:8491 1:N:0:31
AAAGTCGAGGTGCCTAAAGTGGCAACCCAGACTACTCAGCAGGTTGGTGGTGTAGAGCTTCCTGTAGCCGCATGGCGTTCGTACTTAAATATGGAACTAACCATTCCAATTTTCGCTGTCTCTTATACACATCTCCGAGCCCACGAGACC
+
BBCCCFCCCCBCGGGGGGGGGGGHHHHGGHHGHHHHHHHHHHHHHHGEFGEFFGHGHHGHHHHHHHHHHGGGGGHHGEGGFBGHHHHHHHGHHHHFGHGHHHFHHFHFHHHHHHGGGGGHHGHHHHHHGHEHGHFHFCGDGGHGGGGGGF
@M02034:409:000000000-BFKT7:1:1110:16427:8495 1:N:0:31
AAAGTCGAGGTGCCTAAAGTGGCAACCCAGACTCATTCTGCTGTTGGTGGTGTAGAGCTTCCTGTAGCCGCATGGCGTTCGTACTTAAATATGGAACTAACCATTCCAATTTTCGCTGTCTCTTATACACATCTCCGAGCCCACGAGACC
+
BBBBBFBBB?AAGFGGGGGGFGGHHHHGGHHGHHGHHHHHHGHHHHHGGGEFGFHFHHHHHHHHHHHGGGGGGGHHGGGGGEGHHHFGHHHHHDFGFGGGHFFHHFDF4FGHHHGGGFGHGHHH4GFHBC2BCGFHG?GCCGHFCGCGGF
@M02034:409:000000000-BFKT7:1:1110:7409:8498 1:N:0:31
AAAGTCGAGGTGCCTAAAGTGGCAACCCAGTCGGTGGGTGGTGTAGAGCTTCCTGTAGCCGCATGGCGTTCGTACTTAAATATGGAACTAACCATTCCAATTTTCGCTGTCTCTTATACACATCTCCGAGCCCACGAGACCTCTCTACAT
+
CCCCCFCCCCAAGGGGGGGGGGGHHHHGGHHHGGEGGGFGGGGHHHHHHHHHHHHGHHHHGGFFGHHGEGGGGGHHHHHHHGHHHFGHHFHHHHGHHGHHHHHHHGGGGGHHHHHHHHHHHHHHHGHGGGGGGHGGCCGGGHHGHHHHHB
@M02034:409:000000000-BFKT7:1:1110:26625:8500 1:N:0:31
AAAGTCGAGGTGCCTAAAGTGGCAACCCAGACTGATAA
+
BBBABFBBBBABGGGGGGGGGGGFHHHGGHHGHH3D55
@M02034:409:000000000-BFKT7:1:1110:10387:8506 1:N:0:31
AAAGTCGAGGTGCCTAAAGTGGCAACCCAGACTCTGAGTGGTGTTGGTGGTGTAGAGCTTCCTGTAGCCGCATGGCGTTCGTACTTAAATATGGAACTAACCATTCCAATTTTCGCTGTCTCTTATACACATCTCCGAGCCCACGAGAC
+
CCCCCFCCBBCBGGGGGGGGGGGHHHHGGHHGHHGHFHHHGHGHGHHEFEGFFEGBGGGHGHHHGEGFFGGEEGFAEEGGFEFHGHHGFFFGGG33GHHHFE3BG?GDFFGHG?EEGGEFEHFDDFGFGBGGHHHEG/>C@FCCDFFDG
@M02034:409:000000000-BFKT7:1:1110:18917:8507 1:N:0:31
AAAGTCGAGGTGCCTAAAGTGGCAACCCAGACTGCGAATCAGGTTGGTGGTGTAGAGCTTCCTGTAGCCGCATGGCGTTCGTACTTAAATATGGAACTAACCATTCCAATTTTCGCTGTCTCTTATACACATCTCCGAGCCCACGAGACC
+
CCCCCFBBBCCCGGGGGGGGGGGHHHHGGHHGHHHGGGGGHHHHHHGGGGGFGFHFHHHHHHHHHFHHHGGGGGHGGGGGGEGHHHHHHHHHGGDFGHHFFEFGHGFFHGHHHHGGGGGHHFHHHHHHHHHHGHGHGGCCCFHG?//CAE
@M02034:409:000000000-BFKT7:1:1110:18169:8509 1:N:0:31
AAAGTCGAGGTGCCTAAAGTGGCAACCCAGTGGGTTGGTGGTGTAGAGCTTCCTGTAGCCGCATGGCGTTCGTACTTAAATATGGAACTAACCATTCCAATTTTCGCTGTCTCTTATACACATCTCCGAGCCCACGAGACCTCTCTACAT
+
BBBBBFBBBBAAGGGGGGGGGGGCFHHEGHBGGHEFGGEFGGGHHHHGGFHHHHHFHHFHEEEFFFHGEEGGGHHHHHGHHHHHF3FGHBCGFHGGGHHHHGHHHGGEGGHHHHHHHHHFHHHHHFFGGFCGGHGG/BDDFHFHHHFDHE
@M02034:409:000000000-BFKT7:1:1110:17305:8512 1:N:0:31
AAAGTCGAGGTGCCTAAAGTGGCAACCCAGACTACGAAGCATGCTG
+
BBBCBFBADBBCGGGGGGGGFFGHHHHGGHHGHB3AA222BD33DF
@M02034:409:000000000-BFKT7:1:1110:25588:8513 1:N:0:31
AAAGTCGAGGTGCCTAAAGTGGCAACCCAGACTAAGGGTGGTAAGGAGCTTCCCGTAGCCGCATGGCGTTCGTACTTAAATATGGAACTAACCATTCCAATTTTCGCTGTCTCTTATACACATCTCCGAGCCCACGAGACCT
+
ABBBBFBBBBBBGGGGGGGGGFDGGHHGGHHGHHFFHHGFGEHHHHDAGHFHH2EFEFGGEE0EFFFGGGGGGF1FFHF@GFFHHFGFGHHHHHGGHGHFGHHHFGGGEGHHGHHHHHHFHFGBDGHGCCFGCGCD//DE/<
@M02034:409:000000000-BFKT7:1:1110:15624:8532 1:N:0:31
AAAGTCGAGGTGCCTAAAGTGGCAACCCAGACTCCGCCTTCTGTTGGTGGTGTAGAGCTTCCTGTAGCCGCATGGCGTTCGTACTTAAATATGGAACTAACCATTCCAATTTTCGCTGTCTCTTATACACATCTCCGAGCCCACGAGACC
+
BABBBFBBBBAAGGGGGGGGGGGHHHHGGHHGHHHGGGGGHHHGHHHFGGEFFFHFGFGHGFHFGFGGHGGGEGGHGEGGGFGEGHHFFHHHHEFHHFFFHHEHHGHHHHHHHHEEGDEHHFHHFHGHHFGBFHHFG/<BCFHGGGGGDA
@M02034:409:000000000-BFKT7:1:1110:5030:8532 1:N:0:31
AAAGTCGAGGTGCCTAAAGTGGCAACCCAGACTAATCATCAGGTTGGTGGTGTAGAGCTTCCTGTAGCCGCATGGCGTTCGTACTTAAATATGGAACT
+
AA1A1BA11A>AGGGG11FGGFACGEGGGHHFCGHHHHHHHHGBAF?ABEEFFGHGHHBFD1FGDGHHBEE>EEF0>EEGG>BGHGEFBHFFHFF1FH
@M02034:409:000000000-BFKT7:1:1110:9367:8532 1:N:0:31
AAAGTCGAGGTGCCTAAAGTGGCAACCCAGACTTCTCCTCCGGTTGGTGGTGTAGAGCTTCCTGTAGCCGCATGGCGTTCGTACTTAAATATGGAACTAACCATTCCAATTTTCGCTGTCTCTTATACACATCTCCGAGCCCACGAGACC
+
CCCDCFCCCCCBGGGGGGGGGGGHHHHGGHHGHHHHHHHHHGGGGGGEEEEFFFHHHGHHHHHHHFHGHGGFGGHFGGGGGEGHHHHHHGHHHGFDGHHHHAFGHFGFFGHHHHGGGGEGHHHHGGHHHHHHHHHGGDGGDFHFFGGGGE
@M02034:409:000000000-BFKT7:1:1110:6200:8537 1:N:0:31
AAAGTCGAGGTGCCTAAAGTGGCAACCCAGACTACTGGTGGTGTAGC
+
BBBBBFBBBBAAFGGGEGGGGGGGHHHGGH22F335BFGGDEGHF55
@M02034:409:000000000-BFKT7:1:1110:26613:8538 1:N:0:31
AAAGTCGAGGTGCCTAAAGTGGCAACCCAGACTGCTCATCATGTTGGTGGTGTAGAGCTTCCTGTTGCCGCATGGCGTTCGTACTTAAATATGGAACTAACCATTCCAATTTTCGCTGTCTCTTATACACATCTCCGAGCCCACGAGAC
+
CCCBBFBBCCCCGGGDGGGGGGGHHHGGGHHGHGBDGHHFHGHFGHHGFGEFFGFFGHHHHHHHHBGHHGGGGGHHGFGGGFHHHHHGHHHHHGFFFFGHHHFHHGHHHHHHHGGGGGFHHGHHBHHHFGFHGHDDDBCCGGHGGGGGG
@M02034:409:000000000-BFKT7:1:1110:22056:8540 1:N:0:31
AAAGTCGAGGTGCCTAAAGTGGCAACCCAGACTGGTGGTAGTGTTGGTGGTGTAGAGCTTCCTGTAGCCGCATGGCGTTCGTACTTAAATATGGAACTAACCATTCCAATTTTCGCTGTCTCTTATACACATCTCCGAGCCCACGAGACC
+
BCCBBFBCCCABGGGGGGGGGGGGHHHGGHHGHHHFHGEGHGHHHHHAFEABFGHGHHHHHHHFGGHHHGGGGGHHGGGGFEGHHHHGHHGHHHGFHHHHHHHHHHHFHHHHHHGGGGGGHHHHHHHHGFFHHHHHF@GGFEHGGGGGGG
@M02034:409:000000000-BFKT7:1:1110:18208:8541 1:N:0:31
AAAGTCGAGGTGCCTAAAGTGGCAACCCAGACTCCTGGTGGTCCTGAGCTTCCTGTAGCCGCATGGCGTTCGTACCTAAATATGGAACTAACCATTCCAATTTTCGCTGTCTCTTATACACATCTCCGAGCCCACGAGACCTCTCTACAT
+
CCCBBFCCCCBBGGGGGGGGGGGHHHHGGHHGHHHHHHHHGEHHHHHHHGHHHHFGFHHHFEEEGGHEBEGGEHHGHHGHHGHHH@GGHECFGHGHHHHHHHHHHGGGGGHHHHHHHHHGHHHHHGHGGGGGGGGG/CGGGHHHHHHHHD
@M02034:409:000000000-BFKT7:1:1110:21012:8541 1:N:0:31
AAAGTCGAGGTGCCTAAAGTGGCAACCCAGTTTGTTTTGGGTGTAGAGCTTCCTGTAGCCGCATGGCGTTCGTACTTAAATATGGAACTAACCATTCCAATTTTCGCTGTCTCTTATACACATCTCCGAGCCCACGAGACCTCTCTACAT
+
BBABBFBBBBABGGGGGGGGGGGGHHHGGHHHHHHHHHHGGGGGHHHHFHHHHHHHHHHHFEEEGHHGEFGGGGHHHHHHHGHHH@GHHEHHHHFGHFHHHHHHHGGGGGHHHHHHHGHBHFHHHHHGCGGGGEFFBCDEGHHGHHGHHF
@M02034:409:000000000-BFKT7:1:1110:13308:8542 1:N:0:31
AAAGTCGAGGTGCCTAAAGTGGCAACCCAGACTCGGGAGTCGGTTGGTGGTGTAGAGCTTCCTGTAGCCGCATGGCGTTCGTACTTAAATATGGAACTAACCATTCCAATTTTCGCTGTCTCTTATACACATCTCCGAGCCCACGAGACC
+
BBBBBFBBBBABGGGGGGGGGFGGHHFGGHHGHHGFGGGFHGGGGGGEFGEFHFHEGGHHHGHHGHHHHGGGGGHHFEEGFAGHHHHFHGHHHFGHHHHGGFHGHHGGHHHHHHGGGGDHHGHHHGHGH2GGHHFDD/CFGGHGGGGGGF
@M02034:409:000000000-BFKT7:1:1110:21345:8550 1:N:0:31
AAAGTCGAGGTGCCTAAAGTGGCAACCCAGACTTCGAATACTGTTGGTGGTGTAGAGCTTCCTGTAGCCGCATGGCGTTCGTACTTAAATATGGAACTAACCATTCCAATTTTCGCTGTCTCTTATACACATCTCCGAGCCCACGAGACC
+
CCCCCFCBCCBCGGGGGGGGGGGHHHHGGHHGHHHGHHHGHHHHHHHGGGEFGHHHHHHHHHHHGGHHHGGFGGHHGGGGGFHHHHHHHHHHHHHHGHHGHHFHHHFGHHHHHHGGGGGFHGHHHHGHGHGHHFFGGCCGGGHGGGGDGF
@M02034:409:000000000-BFKT7:1:1110:7266:8556 1:N:0:31
AAAGTCGAGGTGCCTAAAGTGGCAACCCAG
+
AA?1AF1ADD1>FEFGGFFG1A0ABGH00A
@M02034:409:000000000-BFKT7:1:1110:12174:8557 1:N:0:31
AAAGTCGAGGTGCCTAAAGTGGCAACCCAGACTGGGGTGGGGGTTGGTGGTGTAGAGCTTCCTGTAGCCGCATGGCGTTCGTACTTAAATATGGAACTAACCATTCCAATTTTCGCTGTCTCTTATACACATCTCCGAGCCCACGAGACC
+
CCCCCFCCCCBAFGGGGGGGGGGHHHHGGHHGHHHHGEEGGGGGGGGEFE?BFFHFHHHHHFHHHHHHHGGEGFHHGGGGGEGHHGGGHHGHHHHHHHGGHADGHHHHHHHHHHGGGGFHHGHFHHHFFFFHHHHGE?CFGGFGGGGGGE
@M02034:409:000000000-BFKT7:1:1110:19841:8559 1:N:0:31
AAAGTCGAGGTGCCTAAAGTGGCAACCCAGACTGTTACTGGTGTAAGGCTTCCTGTAGCCGCATGGCGTTCGTACTTAAATATGGAACTAACCATTCCAATTTTCGCTGTCTCTTATACACATCTCCGAGCCCACGAGACCTCTCTAC
+
>A>AAFBADDAAGGGGGBFDGGGHHHHGGHHGHBGAGHHHCFGHFFGHGFHGGHHHHHGHGGEEGHEGGGGEEG1GFH33GGGBGEFFH3EGHHHHHFFGGFGDEEE?/>FGFHHGHHHEHDFC4B3EEF/<FGFG//BDGHCFHFFH
@M02034:409:000000000-BFKT7:1:1110:15324:8564 1:N:0:31
AAAGTCGAGGTGCCTAAAGTGGCAACCCAGACTAATAAGTCGGTTGGTGGTGTAGAGCTTCCTGTAGCCGCATGGCGTTCGTACTTAAATATGGAACTAACCATTCCAATTTTCGCTGTCTCTTATACACATCTCCGAGCCCACGAGACC
+
CCCCCFCCCCBCGGGGGGGGGGGHHHHGGHGGHHHHHHHGFEGGGG?EGGFFHHHHHHHHHHHHHHHHHGG@EGHHGGGGGE?GHHHGGHHHHFHHHHHGHHGGFHHGFGHHHHGGGEEHGHHHHHHHFFHHHGHHGCGGGGHGGG?GGE
@M02034:409:000000000-BFKT7:1:1110:19862:8567 1:N:0:31
AAAGTCGAGGTGCCTAAAGTGGCAACCCAGACTGTTACTGGTGTAAGGCTTCCTGTAGCCGCATGGCGTTCGTACTTAAATATGGAACTAACCATTCCAATTTTCGCTGTCTCTTATACACATCTCCGAGCCCACGAGACCTCTCTACAT
+
BBBBAFBABDBBGFGF4FGGGGGHHGHGGGGGHEGFGFHFHHFGFHBGHHHHHHGHGHHHGF?EEFGGEEF1E2GFGDB3FEHBG3FFGEBGHGGHHHH4FHHGHEEFCFHHHHEFF?GGGHHHHFFF</?DFEFG?C/BFGFHHH<GHF
@M02034:409:000000000-BFKT7:1:1110:23480:8574 1:N:0:31
AAAGTCGAGGTGCCTAAAGTGGCAACCCAGACTGCGGGTGGTACTGAGCTTCCTGTAGCCGCATGGCGTTCGTACTTAAATATGGAACTAACCATTCCAATTTTCGCTGTCTCTTATACACATCTCCGAGCCCACGAGACCTCTCTACAT
+
BBBBBFCCCCAAGGGGGGGGGGGGHHHGGHHGHCGGGGEGGGHFHGHHHGHHHHHHHGGHDGEFGHHGEGGFGGGHHHHHHHHHHFGHHGHGHBFGHHHFGHHHHGGGGGGHHHHFHHHFHHHHHHHGFGGGFHEC@DGG/FC<B1D<1<
@M02034:409:000000000-BFKT7:1:1110:5481:8575 1:N:0:31
AAAGTCGAGGTGCCTAAAGTGGCAACCCAGACTTCTGGTCCTGTAGAGCTTCCTGTAGCCGCATGGCGTTCGTACTTAAATATGGAACTAACCATTCCAATTTTCGCTGTCTCTTATACACATCTCCGAGCCCACGAGACCTCTCTACAT
+
AAAABFBBBB>AGGGGGGGGGGGGHHHGGHHGHHHHGHGGHHHHDGHHBGGB3BFAEFF3EE0EEGFEBEGEE21?GG5DFFDBB3B3F3BB13BDGDHHDDGGF>EAGGHHFGHHHHHFHHGCGDGAF@FCEEG@BDGGGF2DG1??1<
@M02034:409:000000000-BFKT7:1:1110:15309:8580 1:N:0:31
AAAGTCGAGGTGCCTAAAGTGGCAACCCAGACTAATAATCAGGTT
+
BBAAAFABBBABGGGGGGGGFGGFGHHGGHHGH33DFFG553AGD
@M02034:409:000000000-BFKT7:1:1110:26518:8580 1:N:0:31
AAAGTCGAGGTGCCTAAAGTGGCAACCCAGACTACTCAGACGGTTGGTGGTGTAGAGCTTCCTGTAGCCG
+
A33A>5A3A2>>EBB54BGGGGGGHH4EFHHFGBBDGHHGHEE22EEAAEBFAEGHDFFHDCBBA5GA3?
@M02034:409:000000000-BFKT7:1:1110:19843:8582 1:N:0:31
AAAGTCGAGGTGCCTAAAGTGGCAACCCAGACTGTTACTGGTGTAAGGCTTCCTGTAGCCGCATGGCGTTCGTACTTAAATATGGAACTAACCATTCCAATTTTCGCTGTCTCTTATACACATCTCCGAGCCCACGAGACCTCTCTACAT
+
BBBBAFBBBBABGGGGFGGGGGGGHHHGGHHGHHHHHHHHHHHHHHHHHHHHHHHGHHHHGGGGGHHGGGGGFHGHHHHHHFHHH@GGGGHHHHHHHHHHHHHHHGGGEGFHHHHGHHHHHFGHGHHGEGFGGGGGDGGGGHHHHHHHGF
@M02034:409:000000000-BFKT7:1:1110:19056:8583 1:N:0:31
AAAGTCGAGGTGCCTAAAGTGGCAACCCAGACTTCGAGTGGGGTTGGTGGTGTAGAGCTTCCTGTAGCCGCATGGCGTTCGTACTTAAATATGGAACTAACCATTCCAATTTTCGCTGTCTCTTATACACATCTCCGAGCCCACGAGACC
+
BACCAFCBCCCCGGGGGGGGGGGHHHHGGHHGHHHGHHGHGHGEEGGEFGGGHHHHHHHHHHHHHHHHHGGGGGHHGEGGGEGHHHHFHHHHHHHGHHHHFGFHHHHHHHHHHFGGGGDHHHHHHHGGHGFHHHHHGCDGGGHGGGFFGG
@M02034:409:000000000-BFKT7:1:1110:9412:8585 1:N:0:31
AAAGTCGAGGTGCCTAAAGTGGCAACCCAGACTAATAAGCAGGTTGGTGGTGTAGAGCTTCCTGTAGCCGCATGGCGTTCGTACTTAAATATGGAACTAACCATTCCAATTTTCGCTGTCTCTTATACACATCTCCGAGCCCACGAGACC
+
CCCCCFCCCCCCGGGGGGGGGGGHHHHGGHHGHHHHHHHHHHHHHHGGFGEFGHHHHHHHHHHHHHHHHGGGGGHHGGGGGFHHHHHHHHHHHHHHHHHGHHHHHHHHHHHHHHGGGGGHHGHHEHHHGHGHHHHHGGGGGGHGGGGGGF
@M02034:409:000000000-BFKT7:1:1110:16967:8586 1:N:0:31
AAAGTCGAGGTGCCTAAAGTGGCAACCCAGACTAAGCCTACTGTTGGTGGTGTAGAGCTTCCTGTAGCCGCATGGCGTTCGTACTTAAATATGGAACTAACCATTCCAATTTTCGCTGTCTCTTATACACATCTCCGAGCCCACGAGACC
+
B@AAAFBBBBAAGGGGGGGGGGGHHHHGGHHGHHHHHHHHHHHGHHHAEEABFHHBGHHHHHHHGGHGHGGGGGHGFEGGGEGHHHHHHHGGHHHFHFFEGHHHHBGHHHHHFHGFGGDGHGHGHFFFGGFFFHHHGCC/CFHGGGGGGE
@M02034:409:000000000-BFKT7:1:1110:21870:8589 1:N:0:31
AAAGTCGAGGTGCCTAAAGTGGCAACCCAGACTTGTGCTACGGTTGGTGGTGTAGAGCTTCCTGTAGCCGCATGGCGTTCGTACTTAAATATGGAACTAACCATTCCAATTTTCGCTGTCTCTTATACACATCTCCGAGCCCACGAGACC
+
BACCAFBCCCBCGGGGFGGGGGGHHFGGGHHGHHHHHHHHHGGGFGGEFGEFFGHGHHHHHHHGFHHHHEEEGGHHGGGGGEGFHHGGHHHGGHHHHHGFGGDHHHFFHHHHHGGGGGGDHFGHHHFFFGFHHHHHGGGGGGHGGGGGGF
@M02034:409:000000000-BFKT7:1:1110:17292:8589 1:N:0:31
AAAGTCGAGGTGCCTAAAGTGGCAACCCAGGATGTTGGTGGTACGGAGCTTCCTGTAGCCGCATGGCGTTCGTACTTAAATATGGAACTAACCATTCCAATTTTCGCTGTCTCTTATACACATCTCCGAGCCCACGAGACCTCTCTACAT
+
CBCCCFBBCCCCGGGGGGGGGGGHHHHGGH22FHHHHHGGGGCF?EGGGHHHHHHHHHGHGEEGGGHGGGGGEFHHHGHHHBGHHFGHHEFHFFFGHFG4BGGGHE/EGEFFHHFEFDHHHDGBGH2D<BDGCF/B/ADAFBCBFDHF1=
@M02034:409:000000000-BFKT7:1:1110:25438:8595 1:N:0:31
AAAGTCGAGGTGCCTAAAGTGGCAACCCAGACTAGTCAGAATGTTGGTGGTGTAGAGCTTCCTGTAGCCGCATGGCGTTCGTACTTAAATATGGAACTAACCATTCCAATTTTCGCTGTCTCTTATACACATCTCCGAGCCCACGAGACC
+
CCDCCFBCCCBCGGGGGGGGGGGHHHHGGHHGHHHDHFF5FGHHHHHEFEEFFAGAE5FGDHHHHFHFHGGEGGHAEEEGEEGHGHHHHHHHHFBEGHHGCE3FD?FFHGHHHHGFFFEGHHHFFFHHGFHBHHHFGCCDGGCF?FCDFF
@M02034:409:000000000-BFKT7:1:1110:11829:8596 1:N:0:31
AAAGTCGAGGTGCCTAAAGTGGCAACCCAGACTGGGGGGTCGGTTGGTGGTGTAGAGCTTCCTGTAGCCGCATGGCGTTCGTACTTAAATATGGAACTAACCATTCCAATTTTCGCTGTCTCTTATACACATCTCCGAGCCCACGAGACC
+
A1AAAFAADDAAGGGGGGGGGGGBHHHGGHHGHHHHGGGEFGGGGGCCGGGGHHHHHHHHHHHHHHHHHGGGGGHHG<CEGCCGHHHHHHHHHHGHHHHGHHHHHHHHHHHHHGGGGGGGGGGGGGGGGGGGGGGGGGGG@FFF@@@FFF
@M02034:409:000000000-BFKT7:1:1110:25456:8596 1:N:0:31
AAAGTCGAGGTGCCTAAAGTGGCAACCCAGACTAGTCAGAGTGTTGGGGGTGTAGAGCTTCCTGTAGCCGCATG
+
BBBBBF@AB2AAGGGGFGGGGGGHHHHGGHHGH3A55AD53DFGFHC2A0EE03D5B5B@5FGDEF@5EAE/EE
@M02034:409:000000000-BFKT7:1:1110:11039:8598 1:N:0:31
AAAGTCGAGGTGCCTAAAGTGGCAACCCAGACTAATAGGAATGTTGGTGGTGTAGAGCTTCCTGTAGCCGCATG
+
CCCCCFCCCCCCGGGGGGGGGGGHHHHGGHHGHFAGDFB35BGHFHGAA2ECA3F55AAB5BBG55A53EF0EA
@M02034:409:000000000-BFKT7:1:1110:12729:8604 1:N:0:31
AAAGTCGAGGTGCCTAAAGTGGCAACCCAGGGGGTTGGTGGTGATGAGCTTCCTGTAGCCGCATGGCGTTCGTACTTAAATATGGAACTAACCATTCCAATTTTCGCTTCTCTTACACATCTCCGAGCCCACGAGACCTCTCTACATCTC
+
BBCCBFCCCCBBGGGGGGGGGGGGHHHGGHGGGGGGGGFGGGGGHHHHHHHHHHHHHHHHGFEGGHHGEFGGEGHHHHGHHHHHHBFGHGGHHHHHHHHHHHHHHGGGHGHGHHHGFHHHHHHGG@DCCEEGGDGGDFHHHHHHHHHHHB
@M02034:409:000000000-BFKT7:1:1110:14551:8610 1:N:0:31
AAAGTCGAGGTGCCTAAAGTGGCAACCCAGAGTGTTGGTGGTGTACCTCTTCCTGTAGCCGCATGGCGTTCGTACTTAAATATGGAACTAACCATTCCAATTTTCGCTGTCTCTTATACACATCTCCGAGCCCACGAGACCTCTCTACAT
+
CCCCCFCCBBAAGGGGBGGGGGGHHHHGGHHHGHHHHHFGGGGHHHHHHHHHHHHHHHHHGGGGGHHGFGGGGHHHHHHHHFHHHFHFHGHHHHGHHHHGGHHHHGGGGGHHHHHHHHHHHGHHHGHGGGGGGHGCBDGGGHHHHHHHHH
@M02034:409:000000000-BFKT7:1:1110:10102:8612 1:N:0:31
AAAGTCGAGGTGCCTAAAGTGGCAACCCAGACTCGGGAGGGGGTTGGTGGTGTAGAGCTTCCTGTAGCCGCATGGCGTTCGTACTTAAATATGGAACTAACCATTCCAATTTTCGCTGTCTCTTATACACATCTCCGAGCCCACGAGACC
+
BCCCCFCCCCCCGGGGGGGGGGGHHHHGGHHGHHGGGGGGGGGGGGGGGGGGHHHGHHHHHHHHHHHHHGGEGGHHGGGGGEFHHHHFHHHHHGFFHHFFGGDHHGFFHGHHHHGDGGGEHHHHHHGGFGHHGGFHG@GGGGHGGGGGGE
@M02034:409:000000000-BFKT7:1:1110:15701:8620 1:N:0:31
AAAGTCGAGGTGCCTAAAGTGGCAACCCAGACTCGGCGGGGGGTTGGTGGTGTAGAGCTTCCTGTAGCCGCATGGCGTTCGTACTTAAATATGGAACTAACCATTCCAATTTTCGCTG
+
CCCCCFCCBCABGGGGGGGGGGGHHHHGGHHGHHCEAEGEGFG-<CFDGFDE:0GBGCGH0GFF;0:0;ADAGFGEB;9.A:/:CFGFFGFB9B//BBFFFFFB/:BBFFFFFFFDFF
@M02034:409:000000000-BFKT7:1:1110:20280:8621 1:N:0:31
AAAGTCGAGGTGCCTAAAGTGGCTGTGCGGTCTGTTGGTGGTGTAGAGCTTCCTGTAGCCGCATGGCGTTCGTACTTAAATATGGAACTAACCATTCCAATTTTCGCTGTCTCTTATACACATCTCCGAGCCCACGAGACCTCTCTACAT
+
BBBBBFBBBBBBGGGGGGGFGGGCAA4FAF2EFHHHHHGGGGGGBGHHHHHHHHHHHHHHGEEFGHHGGGGGGGHHHHHHHHHHHBGGHFGHGHGHHHHHHHHHHGGGGGHHHHHHHHHHHHHHHHHGGGGGEHGGBFGGFFFB<GH1DD
@M02034:409:000000000-BFKT7:1:1110:13761:8622 1:N:0:31
AAAGTCGAGGTGCCTAAAGTGGCAACCCAGACTGCGAATCCTGTTGGTGGTGTAGAGCTTCCTGTAGCCGCATGGCGTTCGTACTTAAATATGGAACTAACCATTCCAATTTTCGCTGTCTCTTATACACATCTCCGAGCCCACGAGACC
+
BBBBBFBBBBABGGGGGGGGFFFHHGGGGHHGHHHGGGGGHHHFHHGEFGEFGHHFHHHHHHHHGFHHHGGGGGHHEEFGFBFHHHHFHHGHHFBEGHGBGGGGH4FFHGGHHHGFGFFFHHHHFHEFGCBGHHGFG>D?CGHGGGGD/C
@M02034:409:000000000-BFKT7:1:1110:18833:8622 1:N:0:31
AAAGTCGAGGTGCCTAAAGTGGCAACCCAGACTACGAAGCAGGTTGGTGGTGTAGAGCTTCCTGTAGCCGCATGGCGTTCGTACTTAAATATGGAACTAACCATTCCAATTTTCGCTGTCTCTTATACACATCTCCGAGCCCAC
+
AABAAFBBDDBBGGGGGGGGGGGGHHHGGHCGHHHGEHGGGHHGHHGEFGGFFGHFHHGHHFHHGFFFHGGGGGHHGGGGGAGFHHGFHHHFEGDDGHFHFF3GHD4GHHHHHHGEGGGHHFHGHHFHGHBHFBFGG/@CG//F
@M02034:409:000000000-BFKT7:1:1110:27509:8626 1:N:0:31
AAAGTCGAGGTGCCTAAAGTGGCAACCCAGACTACTCAGAGGGTTGGTGGTGTAGAGCTTCCTGTAGCCGCATGGCGTTCGTACTTAAATATGGAACTAACCATTCCAATTTTCGCTGTCTCTTATACACATCTCCGAGCC
+
CCCCBFCCCCCBGGGGGGGGGGGGHHHGGHHGHFFG35F3FFGGFGEAFAEEA3F5B5BB5BFF55A5BEF0EEF1E?/BB?21?FGGH4FEEF3BFGHG303B?4B44FGHE4>/?E<FGHFDDFH3F2FCFDF2C/@/D
@M02034:409:000000000-BFKT7:1:1110:21831:8626 1:N:0:31
AAAGTCGAGGTGCCTAAAGTGGCAACCCAGACTTCGCCGCCGGTTGGTGGTGTAGAGCTTCCTGTAGCCGCATGGCGTTCGTACTTAAATATGGAACTAACCATTCCAATTTTCGCTGTCTCTTATACACATCTCCGAGCCCACGAGAC
+
CCCCBFBCCCBCGGGGGGGGGGGHHHHGGHHGH552B222AAEFGGGGGGGGHHHHHHHHHHHHHHHHHGGGGGHHGGGGGGHHHHHHHHHHHHHHGHHHHHHHHHHHHHHHHHGGGGGHHGHHHHHHGGGHHHHHGGCCGGHGGGGGG
@M02034:409:000000000-BFKT7:1:1110:16988:8631 1:N:0:31
AAAGTCGAGGTGCCTAAAGTGGCAACCCAGACTGGGAATAATGTTGGTGGTGTAGAGCTTCCTGTAGCCGCATGGCGTTCGTACTTAAATATGGAACTAACCATTCCAATTTTCGCTGTCTCTTATACACATCTCCGAGCCCACGAGACC
+
CCCCCFBCCCCBGGGGGGGGGGGHHHHGGHHGHHHHHHHHGHHHHHHGFGEGHHHHGGHHHHHHHHHHHGGGGGHHGGGGGFHHHHHHHHHHHHGHHHHHHHFHHHHHHHHHHGGGGGGGHHHHHHGGHHHHHHHHG@GGGGHGGGGGGE
@M02034:409:000000000-BFKT7:1:1110:6881:8645 1:N:0:31
AAAGTCGAGGTGCCTAAAGTGGCAACCCAGACTGCTAAGCATGTTGGTGGTGTAGAGCTTCCTGTAGCCGCATGGCGTTCGTACTTAAATATGGAACTAACCATTCCAATTTTCGCTGTCTCTTATACACATCTCCGAGCCCACGAGACC
+
AABCAFCCCCABGGGGGGGGGGGHHHHGGHHGHHHHHHHHHHHHHHHFFGEFFGHGHHHHHHHHHHHHHGGGGGHHGFGGGEGHGHHHHHHHHHHFHHHHHHHHHHHHHHHHHHGFGGEFFHHHHHHHFHHGGHHGGGGGGGHGGGFDFE
@M02034:409:000000000-BFKT7:1:1110:23927:8665 1:N:0:31
AAAGTCGAGGTGCCTAAAGTGGCAACCCAGACTACGACTTCTGTTGGTGGTGTAGAGCTTCCTGTAGCCGCATGGCGTCCGTACTTAAATATGGAACTAACCATTCCAATTTTCGCTGTCTCTTATACACA
+
CCCCCFCCCCBBGGGGGGGGGGGHHHHGGHHGHGFAA2E2FGHH5A2EAAFE13F5A53B5F5B55A53BE0EE11>>/>>11>?BFF3BG@D333B3FG303B34D444D4F4</?A<F44DFFD333FH
@M02034:409:000000000-BFKT7:1:1110:19891:8666 1:N:0:31
AAAGTCGAGGTGCCTAAAGTGGCAACCCAGACTTATACGAATGTTGGTGGTGTAGAGCTTCCTGTAGCCGCATGGCGTTCGTACTTAAATATGGAACTAACCATTCCAATTTTCGCTGTCTCTTATACACATCTCCGAGCCCACGAGACC
+
CCCCCFCCCDBBGGGGGGGGGGGGHHHGGHHGHHHHHHHGHHHHHHHEGGEFGHHGHHHHHHHHHHHHHGGGGGHHGGGGGEGHHHHHHHHHHFFHGHHHHHHHHHHGHHHHHHGGGGFGHGHHFHHGHHGHGHHHGGGGGGHGGGGGGF
@M02034:409:000000000-BFKT7:1:1110:8971:8670 1:N:0:31
AAAGTCGAGGTGCCTAAAGTGGCAACCCAGACTACTTCGCAGGTTGGTGGTGTAGAGCTTCCTGTAGCCGCATGGCGTTCGTACTTAAATATGGAACTAACCATTCCAATTTTCGCTGTCTCTTATACACATCTCCGAGCCCACGAGACC
+
CCCCCFBCCCCCGGGGGGGGGGGHHHHGGHHGHHHD552EEGGHHH?GFGGGHHHFHFHHGHHHHFHFGDGEEGHFEEGGGEGHHHHGBGHHHD33GGHHF03FG4EDGGHHHHGGG??FDGGHFFFFFHHFHHHGG><CGGHGCG?AGE
@M02034:409:000000000-BFKT7:1:1110:3871:8672 1:N:0:31
AAAGTCGAGGTGCCTAAAGTGGCAACCCAGACTGTTGGTAATAAGGAGCTTCCTGTAGCCGCATGGCGTTCGTACTTAAATATGGAACTAACCATTCCAATTTTCGCTGTCTCTTATACACATCTCCGAGCCCACGAGACCTCTCTACAT
+
BCBCCFCCCCBCGGGGGGGGGGGHHHHGGHHGHHHHHHGHHHHHEHFHHHHHGHHHHHHHGFEEGHHGEGGGEFEGHHGGHGHHHBEFGBFGGFFGHFHHGHFHHGGGGGHHHHHHHGHFHHHHHGGGCGGGGHGGGGGGFHFHHHHGHG
@M02034:409:000000000-BFKT7:1:1110:18495:8678 1:N:0:31
AAAGTCGAGGTGCCTAAAGTGGCAACCCAGACTCAGAAGTCTGTTGGTGGTGTAGAGCTTCCTGTAGCCGCATGGCGTTCGTACTTAAATATGGAACTAACCATTCCAATTTTCGCTGTCTCTTATACACATCTCCGAGCCCACGAGAC
+
BBCCAFBBCCAAGGGGGGGGGGGHHHHGGHHGHHFHFHHDFFGGHHHBAEEEFDGEEDFCFGHGHFFD3EE?FEF1E?EFE?2FGHHHFGGGFB33FFHGE13FFBF4DGFHF?EGGG/B4GF44?GDFBD?FGGB?/<@BFAFFG??F
@M02034:409:000000000-BFKT7:1:1110:26020:8679 1:N:0:31
AAAGTCGAGGTGCCTAAAGTGGCAACCCAGACTACTCAGGGGGTTGGTGGTGTAGAGCTTCCTGTGGCCGCATG
+
BAABBFABDBABGGGGGGGGGGGHHHHGGHGEHH35A5BG2FGEAFEA11E113D5@@335B5FF3?11>E/E?
@M02034:409:000000000-BFKT7:1:1110:6234:8681 1:N:0:31
AAAGTCGAGGTGCCTAAAGTGGCAACCCAGAAGGTTGGTGGTGTAGCGCTTCCTGTAGCCGCATGGCGTTCGTACTTAAATATGGAACTAACCATTCCAATTTTCGCTGTCTCTTATACACATCTCCGAGCCCACGAGACCTCTCTACAT
+
CCCCCFCCCCAAGGGGGGGGGGGGHHHGGHHHHHHHHGEGGGGHGHHGGGGGHHHGHHHHEEEGGHHGFGGGGHHHHHGHHHHHHFHHHHFHHHGHHGHHHHHHHGGGGGHHFHHGHHHBFHHHHHHGCDCDFEGCCFGEFFBHHHHHF<
@M02034:409:000000000-BFKT7:1:1110:25864:8684 1:N:0:31
AAAGTCGAGGTGCCTAAAGTGGCAACCCAGACTACGAGTCAGGTTGGTGGTGTAGAGCTTCCTGTAGCCGCATGGCGTTCGTACTTAAATATGGAACTAACCATTCCAATTTTCGCTGTCTCTTATACACATCTCCGAGCCCACGAGACC
+
BBBBAFBBBBBBGGGGGFFGGGGHGHHGGHHGHHHGGGGHHHGHHHGGGGEFGHHGHHHHHHHHGHGGHGGGGGHHGGGGGGGHHHGHHHHHHFGHFHGGHHHHHHHHHGHHHHGGGGGHHHHHFHHHFHFHGHHHGCGFFGHGGGGGGF
@M02034:409:000000000-BFKT7:1:1110:19684:8688 1:N:0:31
AAAGTCGAGGTGCCTAAAGTGGCAACCCAGACTGATAAGACTGTTGGTGGTGTAGAGCTTCCTGTAGCCGCATGGCGTTCGTACTTAAATATGGAACTAACCATTCCAATTTTCGCTGTCTCTTATACACATCTCCGAGCCC
+
CCCCCFABCCCCGGGGGGGGGGGHHHHGGHDAGHFFF535AFHHHHHEE2FCA3F5DFD3AGGHH5FBDEG?EFA10EEFEE2FGFFH3EGDFD33B@GF313FE4B4DGGHF4>EEA/FGHHFD4BEHFB2BDGDF/<B/F
@M02034:409:000000000-BFKT7:1:1110:6137:8688 1:N:0:31
AAAGTCGAGGTGCCTAAAGTGGCAACCCAGACTACGAAGCAGGTTGGTGGTGTAGAGCTTCCTGTAGCCGCATGGCGTTCGTACTTAAATATGGAACTAATCATTCCAATTTTCGCTGTCTCTTATACACATCTCCGAGCC
+
A?AAADAADBB@GFB5BDGDGFAFHHHGGHHGHHGGEDG2FFCB3BEEFEEFADFDF5BB5B5AF5ADBE@0?EGAEG>BEE11?BB@3@BD@D3?B?B?434B444B4BBF44>/??<???F?1F222BFBGGBBA<@@D
@M02034:409:000000000-BFKT7:1:1110:19285:8691 1:N:0:31
AAAGTCGAGGTGCCTAAAGTGGCAACCCAGACTGTTAATTCGGTAGAGCTTCCTGTAGCCGCATGGCGTTCGTACTTAAATATGGAACTAACCATTCCAATTTTCGCTGTCTCTTATACACATCTCCGAGCCCACGAGACCTCTCTACAT
+
CCCCDFDCCCBCGGGGGGGGGGGHHHHGGHHGHHHHHHHHHGHGHGHHHHHHHHHHHHHHGGGGGHHGGGGGGFHGHHHHHHHHHFGHHFGHHHGHHHHHHHHHHGGGGGHHHHHHHHHGHHHGHHHGGGGGGFGGBDGGGHHHHHHHHF
@M02034:409:000000000-BFKT7:1:1110:24708:8691 1:N:0:31
AAAGTCGAGGTGCCTAAAGTGGCAACCCAGACTGGGGGGGGGGTTGGTGGTGTAGAGCTTCCTGTAGCCGCATGGCGTTCGTACTTAAATATGGAACTAACCATTCCAATTTTCGCTGTCTCTTATACACATCTCCGAGCCCACGAGA
+
CCCCCFCBCCBBGGGGGGGGGGGHHHHGGHHGHHHHGGGGFFFDFFFDED:AEFFEFFFFFFFFFFFFFFFDFFFFFDFFDAFFEFFFFFEBFBBFFFFFF?BFFBFFFFFFFFFFFF.BFFFFFFFFFFFFFFFBA-@AFEFFFF-A
@M02034:409:000000000-BFKT7:1:1110:10128:8697 1:N:0:31
AAAGTCGAGGTGCCTAAAGTGGCAACCCAGACTCAGTCGGGTGTAGAGCTTCCTGTAGCCGCATGGCGTTCGTACTTAAATATGGAACTAACCATTCCAATTTTCGCTGTTCTTATACACATCTCCGAGCCCACGAGACCTCTCTACAT
+
BBBBBFBBBBBBGGGGGGGGGGGHHHHGGHHGHHHFGHFGGFGGHHHHGHHHHHHHGHHHFFCEGHHGGGGGGGHGHGHHFGHHH3GHGFGFFHGHHHEHGHHHHGGGGGHHHHFFFGHFGGHHHDCB@CCGHGDBDEGGHHHHHHHHG
@M02034:409:000000000-BFKT7:1:1110:21496:8707 1:N:0:31
AAAGTCGAGGTGCCTAAAGTGGCAACCCAGACTATGGGGTCTGTTGGTGGTGTAGAGCTTCCTGTAGCCGCATGGCGTTCGTACTTAAATATGGAACTAACCATTCCAATTTTCGCTGTCTCTTATACACATCTCCGAGCCCACGAGACC
+
BBCCCFCCCCBBGGGGGGGGGGGHGHHGGHHGHHHHHHGEEHHHHHGAFGEFGGHGHHHHHHHHHGHHHGGGGGHHGGGGGEGHHHGHHHHHHHHHHHHHHHHHHHGHHHHHHHGGGGGGHHHHHHHHHHFHHHHHGCGCGGHGGGGGGG
@M02034:409:000000000-BFKT7:1:1110:15329:8709 1:N:0:31
AAAGTCGAGGTGCCTAAAGTGGCAACCCAGACTAGGGCGGGTGTAGAGCTTCCTGT
+
CCCCCFCCCCBBGGGGGGGGGGGHHHHGGHHGHHBG22AEGGGGBG5@53B333BB
@M02034:409:000000000-BFKT7:1:1110:15311:8712 1:N:0:31
AAAGTCGAGGTGCCTAAAGTGGCAACCCAGACTAGGGAGGGTGTAGAGCTTCCTGTAGCCGCATGGCGTTCGTACTTAAATATGGAACTAACCATTCCAATTTTCGCTGTCTCTTATACACATCTCCGAGCCCACGAGACCTCTCTACA
+
AAAAAFAADA1AGGCCFGGGGCFGFHHGCHGGHGHBCBEE?EFGH1FFFFCGHFHFHEHGFEEEEGFEFGGGGHHFFDFFGBGDF11@FGFHFHHHHHHGHGHHHGEECEHHEGHGHGHHHHHFGHHGGGGGGHGG?CGGAGFGHHGHB
@M02034:409:000000000-BFKT7:1:1110:25320:8714 1:N:0:31
AAAGTCGAGGTGCTAAAGTGGACCCAGACTGTTGGTCGTTCTGAGCTTCCTGTAGCCGCATGGCGTTCGTACTTAAATATGGAACTAACCATTCCAATTTTCGCTGTCTCTTATACACATCTCCGAGCCCACGAGACCTCTCTACATCTC
+
ABBBAFCBCCABGGGGGGFGGGHHGHHFGHHGHHHFHGFGHGHGHHHHGHHHHHHHGEFEFGHHGEEFE?FFGHHHHHHHHHDGGHHHFFFHHHGHHHHHHGEFGGGHHHHHHHFFFHHHHHHGF/BBCEHGGCDDGGHGHHHHHFHHHE
@M02034:409:000000000-BFKT7:1:1110:16051:8720 1:N:0:31
AAAGTCGAGGTGCCTAAAGTGGCAACCCAGACTAATGATGGTGTTGGTGGTGTAGAGCTTCCTGTAGCCGCATGGCGTTCGTACTTAAATATGGAACTAACCATTCCAATTTTCGCTGTCTCTTATACACATCTCCGAGCCCACGAGAC
+
CCCCBFCABCCBGGGGGGGGGGGHHHHGGHHGH3G55D553BGGGHHFGGEFHHHHHHHHHHHHGHHHHGGGGGHHGFGGGFHHHHHGHHGHHHHHHGHGHHGHHHHHHHHHHHGGGGGHHHHHGHHHGHFGGHHHGFGGGGHGGGGGG
@M02034:409:000000000-BFKT7:1:1110:24250:8734 1:N:0:31
AAAGTCGAGGTGCCTAAAGTGGCAACCCAGTCTGTTGGTGGTGTAGAGCTTCCTGTAGCCGCATGGCGTTCGTACTTAAATATGGAACTAACCATTCCAATTTTCGCTGTCTCTTATACACATCTCCGAGCCCACGAGACCTCTCTACAT
+
CCBCCFAAADABGGGGGGGGFGGHGHHGGHHHGHHHHHEGGGGHFHHHHGHHHHFGHHHHGEEGFHHGAEFFEFGGHHGHHGHHHFFHH@3GGHHHHGFGHHHHHGGGGFHHHHHHHFHFHHHGHH3EGGGGFFC@<>CEFGFHHGHGG?
@M02034:409:000000000-BFKT7:1:1110:7495:8737 1:N:0:31
AAAGTCGAGGTGCCTAAAGTGGCAACCCAGACTACTAATCCTGTTGGTGGTGTAGAGCTTCCTGTAGCCGCATGGCGTTCGTACTTAAATATGGAACTAACCATTCCAATTTTCGCTGTCTCTTATACACATCTCCGAGCCCACGAGAC
+
CCCCCFCCCCBBGGGGGGGGGGGGHHGGGHHGHH3G5FG35BFGGHHGGGGFHHHGHHHHHGHHGHHHHGGGGGHHGGGGGFHHHHHHHHHFHHHHHHHHHHHHHHHHHHHHHHGGGGGHHHHHHHHHHGHHHGH?F@DGGGGGGCFGG
@M02034:409:000000000-BFKT7:1:1110:7520:8742 1:N:0:31
AAAGTCGAGGTGCCTAAAGTGGCAACCCAGACTACTAATACTGTGG
+
BBBBAFBBBBBBGGGGGGGGGGGHHHHGGHHGHHFH55F55F5A5B
@M02034:409:000000000-BFKT7:1:1110:26612:8743 1:N:0:31
AAAGTCGAGGTGCCTAAAGTGGCAACCCAGACTGTTGGTGGGATTAATCGTCCTGTAGCT
+
CCCCCFCCCCBCGGGGGGGGGGGHHHHGGHHGHCHH3AEFE22BF35F51B111BB5555
@M02034:409:000000000-BFKT7:1:1110:23884:8745 1:N:0:31
AAAGTCGAGGTGCCTAAAGTGGCAACCCAGACTAATAATCAGGTTGGTGGTGTAGAGCTTCCTGTAGCCGCATGGCGTTCGTACTTAAATATGGAACTAACCATTCCAATTTTCGCTGTCTCTTAACACATCTCCGAGCCCACGAGACCT
+
BABBBFAABCBCGGGGGGGGGGGHHHHGGHHGHHHHHGHHHHGHHHGBFEBFFFGFGFHHHHHHGHGFHGGGGGHHGEGGGBGHHFFEHGFFGFFGHGGGGGHHHHFFFHHHHHGGGGFGHHHHFFGHHFGHHHGGCG?BGHGFGCGGFG
@M02034:409:000000000-BFKT7:1:1110:14379:8747 1:N:0:31
AAAGTCGAGGTGCCTAAAGTGGCAACCCAGACTACGAATGGTG
+
CCCCCFBCDCCCGGGGGGGGGGGHHHHGGGGGHB3AA2FGGH5
@M02034:409:000000000-BFKT7:1:1110:27418:8758 1:N:0:31
AAAGTCGAGGTGCCTAAAGTGGCAACCCAGACTGTTGGTGGTGTTTATCTTCCTGTAGCCGCATGGCGTTCGTACTTAAATATGGAACTAACCATTCCAATTTTCGCTGTCTCTTATACACATCTCCGAGCCCACGAGACCTCTCTACAT
+
AAABBFAADBAAFGGGGGGFGFDCFGCEFECFHGHHHHEFEAFGGHHHHHHFHGHEEHHHEEEEEHHGAEEEEFFGFGHFGHHHFB33F@CCEHFGFGHHGHHHFGGGGGHHHHHGHHGFHGHHHHFDBCGGCGFB<CGE<FCFFFGGHD
@M02034:409:000000000-BFKT7:1:1110:20528:8760 1:N:0:31
AAAGTCGAGGTGCCTAAAGTGGCAACCCAGACTAATAAGAATGTTGGTGGTGTAGAGCTTCCTGTAGCCGCATGGCGTTCGTACTTAAATATGGAACTAACCATTCCAATTTTCGCTGTCTCTTATACACATCTCCGAGCCCACGAGACC
+
A3AABFABBBBAGGGGGFGFGGGHFHHGGHHGHHGHDDGDHHHHHHGEFGBFGHHHHGGHHGHHHHHGHGGGGGHHGFGGFECHGHHGFHGHHHGHGGGFHHHGHHHGHHFHHEFGGGGFFFHHFHHG?3?GFFHHDCCDCFHE?CCG?C
@M02034:409:000000000-BFKT7:1:1110:20887:8760 1:N:0:31
AAAGTCGAGGTGCCTAAAGTGGCAACCCAGACTAAGGATGCTGTTGGTGGTGTAGAGCTTCCTGTAGCCGCATGGCGTTCGTACTTAAATATGGAACTAACCATTCCAATTTTCGCTGTCTCTTATACACATCTCCGAGCCCACGAGACC
+
ABABBFCBC@ACGGGGGGGGGGGHHHHGFHHGHHHHHHHHHHHHHHHEFGGFHGGHHHHHHHHHHHHHHGGGGGHHGGGGGFHHHHHHGHFHHHFHHHGGHHGHHGFGHHHHHHGFGGGHHHHHHHHHGHEHHHFHG?<CGGHGCGGGGE
@M02034:409:000000000-BFKT7:1:1110:17406:8761 1:N:0:31
AAAGTCGAGGTGCCTAAAGTGGCAACCCAGACTGGGGGGTGTGTTGGTGGTGTAGAGCTTCCTGTAGCCGCATGGCGTTCGTACTTAAATATGGAACTAACCATTCCAATTTTCGCTGTCTCTTATACACATCTCCGAGCCCACGAGACC
+
CCCDBFCBBCBCGGGGGGGGGGGHHHHGGHHGHHHHGGGEFGGHHHHFFGDFHHHHHHHHHHHHHGHHHGGGGGHHGGGGG<CHHHHGHHHHHFHHGHHGHHFHHHHHHHHHHHGGGGGGGGGGGGGGFGFGFFGFDFDGGGFFFFFFFF
@M02034:409:000000000-BFKT7:1:1110:11743:8762 1:N:0:31
AAAGTCGAGGTGCCTAAAGTGGCAACCCAGACTGATCATAAGGTTGGTGGTGTAGAGCTTCCTGTAGCCGCATGGCGTTCGTACTTAAATATGGAACTAACCATTCCAATTTTCGCTGTCTCTTATACACATCTCCGAGCCCACGAGACC
+
CBCCCFCCBBCCGGGGGGGGGGGHHHHGGHHGHHHHHHHHHHHGHHGGFGGFGHHHHHGHHHHHHHHHHGGGGFHHGGGGGFGHHHHHHHHHHHHGHGHGHHFHGHHHHHHHHHGGGGGHHGHHHHGFGHFHHHGHF/DDGGHGGGGGGA
@M02034:409:000000000-BFKT7:1:1110:20001:8765 1:N:0:31
AAAGTCGAGGTGCCTAAAGTGGCAACCCAGACTAATAATAAGGTTGGTGGTGTAGAGCTTCCTGTAGCCGCATGGCGTTCGTACTTAAATATGGAACTAACCATTCCAATTTTCGCTGTCTCTTATACACATCTCCGAGCC
+
A?AB>DA?3D2AGGGGGGGFGGGHFFHGGHHGHHHHHHHGHHFAGGEBAE1FGDBGGHGHGHHHBDGFHGGGGGHHEEGAE1EAFHH3FGGFFHGGFHHBEEDG3BBBFFDGBEE/AEGF4DB?FHH4DCGH1DFHD@//@
@M02034:409:000000000-BFKT7:1:1110:20016:8776 1:N:0:31
AAAGTCGAGGTGCCTAAAGTGGCAACCCAGCCTAATAATAAGGTTGGTGGTGTAGAGCTTCCTGTAGCCGCATGGCGTTCGTACTTAAATATGGAACTAACCATTCCAATTTTCGCTGTCTCTTATACACATCTCCGGGCCCACGAGACC
+
A?AAAFB@BBAAGGGFEFBAFGGFHFHGGH2BGGGHFHGDGHGDFGEEFG1FGGHFBDGFHHFHHHGEGEGCFGHEFEE1EE2FGHHE34@4FB@GGGHHHGBFF4FDGFFGHBE<E/EFHHBFFFHBG?GFBFBBD/<>>BAC@CDG?<
@M02034:409:000000000-BFKT7:1:1110:11737:8780 1:N:0:31
AAAGTCGAGGTGCCTAAAGTGGCAACCCAGACTGATCATAAGGTTGGTGGTGTAGAGCTTCCTGGAGCCGCATGGCGTTCGTACTTAAATATGGAACTAACCATTCCAATTTTCGCTGTCTCTTAT
+
?AAAAFABDD2AEGFGGGGBEDFHF44EFHEEBFEDFDGFHHHHHH2A2EABBFG5A5GBG3FG3BBGAA00?EHHGEG1EB2FGHBBGEBFG333GHFBF0D3DGDGGFFGBDEDE/EBFFFGGH
@M02034:409:000000000-BFKT7:1:1110:3350:8783 1:N:0:31
AAAGTCGAGGTGCCTAAAGTGGCAACCCAGACTGGGTGTGGTGTTGGTGGTGTAGAGCTTCCTGTAGCCGCATGGCGTTCGTACTTAAATATGGAACTAACCATTCCAATTTTCGCT
+
BB@ABFAADBABGGGFGFGGGGGGGHCEFHGGHHHHFEEE?GGGEHH1BEAFFFHFGEGHBAGFFFH5FE00EEHFEEE1B>2FGH4@@FGDGFB3EFFEF0EGHFFB4FGFG4//E
@M02034:409:000000000-BFKT7:1:1110:24125:8785 1:N:0:31
AAAGTCGAGGTGCCTAAAGTGGCAACCCAGACTGCGACGCGTGTTGGTGGTGTAGAGCTTCCTGTAGCCGCATGGCGTTCGTACTTAAATATGGAACTAACCATTCCAATTTTCGCTGTCTCTTATACACATCTCCGAGCCCACGAGACC
+
CCCCBFCCCDBCGGGGGGGGGGGHHHHGGHHGHHHGGGGGGGGGHHHGFGEFGFHHHHHHHHHHHHHHHGGEGGHHGGGGGFHHHHHHHHHHHHGHHHHHHHHGHHHHHHHHHHGGGGGGHHHHHHGHHHFHGHHHE@FGGGHGGGGGGF
@M02034:409:000000000-BFKT7:1:1110:19312:8788 1:N:0:31
ACAGTCGAGGTGCCTAAAGTGGCAACCCAGACTGTTGGGGGTGTAGAGCTTCCTGTAGCCGCATGGCGTTCGTACTTAAATATGGAACTAACCATTCCAATTTTCGCTGTCTCTTATACACATCTCCGTGCCCACGAGACCTCTCT
+
A3>AABABBBBAFEGGGFGGFGGGGFHGGAGGFCFD3A2AEEAEBGHHGHGHHHHGFFFHGC@EE1EEEEEEE2?GH4F344F4G3BFB3B?GHFHFGFGHHGFHG??/CFFGBG3GHHFCFCFFF2E/?/F2GCC??/A?FFF0>
@M02034:409:000000000-BFKT7:1:1110:8297:8791 1:N:0:31
AAAGTCGAGGTGCCTAAAGTGGCAACCCAGACTAAGGAGAGTGTTGGTGGTGTAGAGCTTCCTGTAGCCGCATGGCGTTCGTACTTAAATATGGAACTAACCATTCCAATTTTCGCTGTCTCTTATACACATCTCCGAGCCCACGAGACC
+
CCCBCFCCCCACGGGGGGGGGGGGHHHGGHHGHHHHHHHHGFHHHHGGGGEFFGHFHHGHHGHGGGGGHGGGGGHHGGGGEEGHHHHHHHHFHHGFHHHHHHHHHHHGGHHHHHGGGGGEHHHHHHHHHHGHHHGHGGGGGGHGGGGGGE
@M02034:409:000000000-BFKT7:1:1110:19292:8794 1:N:0:31
AAAGTCGAGGTGCCTAAAGTGGCAACCCAGACTGTTGGGGGTGTAGAGCTTCCTGTAGCCGCATGGCGTTCGTACTTAAATATGGAACTAACCATTCCAATTTTCGCTGTCTCTTATACACATCTCCGAGCCCACGAGACCTCTCTACAT
+
CCCCBFBCCBBCGGGGGGGGGGGHHHHGGHHGHHHHHHGGGGGGHHHHHHHHHHHHHHGHGGEFGHHGGGGGGBFHHHHHHHHHH?FHHFGHHHHHHFHFGHHHGGGGGGHHHHHEHHHHHHHFHHHGGGGGGHGGCCGGGFHHHHGHHD
@M02034:409:000000000-BFKT7:1:1110:19439:8796 1:N:0:31
AAAGTCGAGGTGCCTAAAGTGGCAACCCAGACTCATAATACGGTTGGTGGTGTAGAGCTTCCTGTAGCCGCATGGCGTTCGTACTTAAATATGGAACTAACCATTCCAATTTTCGCTGTCTCTTATACACATCTCCGAGCCCACGAGACC
+
BCCCBFCCCCABGGGGGGGGGGGHHHHGGHHGHHHHHHHHHHGFFEEFGGEFFGHFHHGHHHHHGGHGHGGGGGHHGGGGGGHHHHHGHHHHHFGGHHHHHHHHHHGGHHHHHHGGGGGGHHHHHHHHHHEHHHHFGCGGGGHGGGGGGG
@M02034:409:000000000-BFKT7:1:1110:19454:8804 1:N:0:31
AAAGTCGAGGTGCCTAAAGTGGCAACCCAGACTCATAATACGGTTGGTGGTGTAGAGCTTCCTGTAGCCGCATGGCGTTCGTACTTAAATATGGAACTAACCATTCCAATTTTCGCTGTCTCTTATACACATCTCCG
+
3AAABDAABBB?GGGGGBGFGGGHBGGFGEHGHGCHCDFFGHFHGEEA11BFBED5ABFEAGFFH5GFEEE>EEFE/E@FA?2?FFHB@@G4FG33BFGHH03B34B?FGGHHB<<AE<FEGFD1B2B?11BGHFFD
@M02034:409:000000000-BFKT7:1:1110:23373:8808 1:N:0:31
AAAGTCGAGGTGCCTAAAGTGGCAACCCAGATGAAGGGTGGTGTAGAGCTTCCTGTAGCCGCATGGCGTTCGTACTTAAATATGGAACTAACCATTCCAATTTTCGCTGTCTCTTATACACATCTCCGAGCCCACGAGAC
+
BBCCBFABBBCBGGGGGGGGGGGGHHHGGHHF5555BEGFGGGHHHHHHHHHHHGHHHHHGGEGGHHGEGGGGHHHHHHHHHHHHGHHHGHHHHHHHHHGGHHHHGGGGGHHHGHGHDHHHHHHHHGGGGGGGEFFDGGF
@M02034:409:000000000-BFKT7:1:1110:18448:8810 1:N:0:31
AAAGTCGAGGTGCCTAAAGTGGCAACCCAGACTAATAATAGTGTTGGTGGTGTAGAGCTTCCTGTAGCCGCATGGCGTTCGTACTTAAATATGGAACTAACCATTCCAATTTTCGCTGTCTCTTATACACATCTCCGAGCCCACGAGACC
+
CBCCCFCCBCAAGGGGGGGGGGGHHHHGGHHGHHHHHHHHHHHHHHHEFGEFGFHFHHHHHGHHHHHHHGGGGGHHGGGGEBBGHHHHHHGHHHEHHHHHFFGGHFHFHHHHHHGGGGFHHHHHHHHHGHHHHHHGF?FGGGHGGGGGGF
@M02034:409:000000000-BFKT7:1:1110:11432:8813 1:N:0:31
AAAGTCGAGGTGCCTAAAGTGGCAACCCAGACTAAGTGTCAGGTTGGTGGTGTAGAGCTTCCTGTAGCCGCATGGCGTTCGTACTTAAATATGGAACTAACCATTCCAATTTTCGCTGTCTCTTATACACATCTCCGAGCCCACGAGACC
+
CCCDCFBCBCCCGGGGGGGGGGGHHHHGGHHGHHHFDGHGFFHGHHGECEGF1AG5FFAFGGFHGDFDFEEEFFG1EBEFF?2GGHH3GHHFFF33FCGHB03FF?F?BGEHG??EFF/3FHGGHDGDG?F?GFFFF/BC/FGF?C/A/C
@M02034:409:000000000-BFKT7:1:1110:8101:8818 1:N:0:31
AAAGTCGAGGTGCCTAAAGTGGCAACCCAGACTGTTGGTGGTGTACATCTTCCTGTAGCCGCATGGCGTTCGTACTTAAATATGGAACTAACCATTCCAATTTTCGCTGTCTCTTATACACATCTCCGAGCCCACGAGACCTCTCTACAT
+
BCCCAFBCCCBAGGGGGGGGGGGHHHHGGHHGHHHHHGGGGGGHHHHHHHHHHHHHHHHHGFEGGHHGDGGGFGHHHHHGHFHHHFFHHEGGHHGHHFHHHHHHHGGGGGHHHHHGHHHHHHHGHHHG?CGGGHGDGGGGGHHHHHHHHF
@M02034:409:000000000-BFKT7:1:1110:23578:8819 1:N:0:31
AAAGTCGAGGTGCCTAAAGTGGCAACCCAGACTTCTTCTTCTGTTGGTGGAGTAGAGCTTCCTGTAGCCGCATGGCGTTCGTACTTAAATATGGAACTAACCATTCCAATTTTCGCTGTCTCTTATACACATCTCCGAGCCCACGAGACC
+
AAABBFA3DDA>4CFGGGFBG4EFB4FFFF2FHHDHHHH5FGDFFFCFFG2BBFGHHHGFHHHFBFFHGFGEEGFEGGGEEDFGFFB@GHGFG3B@333@3CD3@4BGFDF?GHGCAEFHFHHHHH44BF3FCFFFGC//<FFEC?@DDG
@M02034:409:000000000-BFKT7:1:1110:23521:8827 1:N:0:31
AAAGTCGAGGTGCCTAAAGTGGCAACCCAGACTATGCAGCAGGTTG
+
@BAAAFB?DDAAGFGGGGG6EGGHHHGGGHHGH35DFGHHGGFFBH
@M02034:409:000000000-BFKT7:1:1110:23486:8835 1:N:0:31
AAAGTCGAGGTGCCTAAAGTGGCAACCCAGGTGTCTGGTGGTGTAGAGCTTCCTGTAGCCGCATGGCGTTCGTACTTAAATATGGAACTAACCATTCCAATTTTCGCTGTCTCTTATACACATCTCCGAGCCCACGAGACCTCTCTACAT
+
CCCCCFCCBCCCGGGGGGGFGGGHHHHGGHGGHFGHHHHGGGGHHHHHHHHHHHHGHHHHGGGGGHHGGGGGGHGGHHHHHHHHHGHHHFGHHHGHHHHHGHHHHGGGGGHHHHHHHHHFHGHHHHFECGGGGHGG?FGGGHHHHGHDHD
@M02034:409:000000000-BFKT7:1:1110:18712:8836 1:N:0:31
AAAGTCGAGGTGCCTAAAGTGGCAACCCAGTTGGTTGGTGGTGTACGTCTTCCTGTAGCCGCATGGCGTTCGTACTTAAATATGGAACTTACCATTCCAATTTTCGCTGTCTCTTATACCCCT
+
BBABBFAAD@BBFEGGGEGGGGEHHHHGAG355B2B2E2AEGGHGBHF1FFHHFHFFHHHGGEEEFF01>FEE2??FFB3BBGFF3B3G4FDG4FGHBHBFGHHF?EEGGGHFHHEH4G4G/?
@M02034:409:000000000-BFKT7:1:1110:11620:8839 1:N:0:31
AAAGTCGAGGTGCCTAAAGTGGCAACCCAGACTTCTCTGCAGGTTGGTGGTGTAGAGCTTCCTGTAGCCGCATGGCGTTCGTACTTAAATATGGAACTAACCATTCCAATTTTCGCTGTCTCTTATACACATCTCCGAGCCCACGAGACC
+
CCCCCFCCCCBCGGGGGFGGGGGHHHHGGHHGHHHHHHHHHHHHHHGGFGGFHHHHHHHHHGHHHHHHHGGGGGHHGGGGGGHHHHHGHHHHHHHFGHHHHHGHHHGHHHHHHHGGGGEHHHHHGGHHHHFHHHHHG/DCGGHGGGGGGE
@M02034:409:000000000-BFKT7:1:1110:8085:8841 1:N:0:31
AAAGTCGAGGTGCCTAAAGTGGCAACCCAGACTCAGCCGCCTGTTGGTGGTGTAGAGCTTCCTGTAGCCGCATGGCGTTCGTACTTAAATATGGAACTAACCATTCCAATTTTCGCTGTCTCTTATACACATCTCCGAGCCCACGAGACC
+
BBAAAFAABBBBGGGGGGGGGFGCCHHGGGHGHHHHHGGGCEHFG31EEFEFGHHFGGHHFHHBGFGFHF?EGGHGGGGGEFHHFFHEHHHHHBBBGFFFHFHHFHHH4BGGHHGCGCE?DGHHHHHF2GEHBF>F/@C?GCCFC/@DAF
@M02034:409:000000000-BFKT7:1:1110:21833:8857 1:N:0:31
AAAGTCGAGGTGCCTAAAGTGGCAACCCAGACTGTTGGTGGTATGGCTCTTCCTGTAGCCGCATGGCGTTCGTACTTAAATATGGAACTAACCATTCCAATTTTCGCTGTCTCTTATACACATCTCCGAGCCCACGAGACCTCTCTACAT
+
BAAABFABDBAAGGGGGGGGGDFCFHHGGEFFHHHFGHAFEEHHHGHHGFHGHHHHFHHHEEEEEHHG?EFEECFGHHHHHHHHGB@GHFCFFHHHHFHHHHHHHGGGGGHHHHHHHHHHHHHHHHFFFGCGGHFGCCDAGHHHHHHHHE
@M02034:409:000000000-BFKT7:1:1110:21561:8857 1:N:0:31
AAAGTCGAGGTGCCTAAAGTGGCAACCCAGACTCATCAGTCTGTTGGTGGTGTAGAGCTTCCTGTAGCCGCATGGCGTTCGTACTTAAATATGGAACTAACCATTCCAATTTTCGCTGTCTCTTATACACATCTCCGAGCCCACGAGACC
+
BABBCFCBCCCBGGGGGGGFGGGHHHHGFHHGHHHHHGHEGGHGHHGEFGFFHHHHHHHHHHHHHHHHHGGGGGHHGGGGGEHHHHHHHHHHHHHHHFFFHHFHHGFHHHHHHHGGGGGEHGHHHHGHFFBHHHHHGC@CGGHGGGGFFF
@M02034:409:000000000-BFKT7:1:1110:6235:8858 1:N:0:31
AAAGTCGAGGTGCCTAAAGTGGCAACCCAGACTTTTGTGGGTGTAGAGCTTCCTGTAGCCGCATGGCGTTCGTACTTAAATATGGAACTAACCATTCCAATTTTCGCTGTCTCTTATACACATCTCCGAGCCCACGAGACCTCTCTACAT
+
BBCCAFBBCCABGGGGGGGGGGGGHHHGGHHGHHHHHHHGGGFEHHHHHHHHHHGHHHGGGGAEGHHGAEGGEGEEHHHHHHHHHBFFHFGGHFGHFGGGFFGHHGGGGGGHHHHHHGHFHGGFGHHGFFGGEG/BDCDEFGGHGHFDG<
@M02034:409:000000000-BFKT7:1:1110:8852:8862 1:N:0:31
AAAGTCGAGGTGCCTAAAGTGGCAACCCAGACTAATCATAATGTTGGTGGTGTAGAGCTTCCTGTAGCCGCATGGCGTTCGTACTTAAATATGGAACTAACCATTCCAATTTTCGCTGTCTCTTATACACATCTCCGAGCCCACGAGACC
+
BBBCCFCDCCAAGGGGGGGGGGGHHHHGGHHGHHHHHHHHHHHHHHHEFGEFGHHFGHHHGGHHGFGGHGGGGFHGGEGGFEGHHHHHHHHHHHDGHHGHHHHHHHFFHHHHHHGGGGGHFHHHFHFFHFFHHHGHGCGGGFHEGGGGGG
@M02034:409:000000000-BFKT7:1:1110:24751:8864 1:N:0:31
AAAGTCGAGGTGCCTAAAGTGGCAACCCAGACTGTTGGTGGTCCGACGCTTCCTGTAGCCGCATGGCGTTCGTACTTAAATATGGAACTAACCATTCCAATTTTCGCTGTCTCTTATACACATCTCCGAGCCCACGAGACCTCTCTACAT
+
CCCCBFCCCCCCGGGGGGGFGGGGHHHGGHHGHHHHHHGGGGHHGGGGGGGGHHHHHHHHGGFGGHHGGGGGGFHHHHHHHFGHHFHHHGHHHHGHFGHFGHHHHGGGGGHHHHHHHHHGHHHHHGFGGGGGGHGGGGGGGHHHHHHGHD
@M02034:409:000000000-BFKT7:1:1110:21404:8865 1:N:0:31
AAAGTCGAGGTGCCTAAAGTGGCAACCCAGACTTGTGGTGGTGGGGAGCTTCCTGTAGCCGCATGGCGTTCGTACTTAAATATGGAACTATCCATTCCAATTTTCGCTGTCTCTTATACACATCTCCGAGCCCACGAGACCTCTCTACAT
+
BCBCCFAABCABGGGGGGGGGGGHHHHGGHCFHF35BEGGGGGC?FGGGHHHHHHHHHHHGGGGGHHGGGGGGHGHHHHHHHHHHFHHHG4FGHGHHGHHHHHHHGGGGGHHHHHHHHHGHHHHHHHGGGGGGHGGDGDG/?GGC<1GHG
@M02034:409:000000000-BFKT7:1:1110:11248:8873 1:N:0:31
AAAGTCGAGGTGCCTAAAGTGGCAACCCAGATGGTTGGTGGTGTAGGGCTTCCTGTAGCCGCATGGCGTTCGTACTTAAATATGGAACTAACCATTCCAATTTTCGCTGTCTCTTATACACATCTCCGAGCCCACGAGACCTCTCTACAT
+
BBBCCFCCCCBCGGGGGGG6GGGHHHHGGHHHHHHHGGGGGGGHHHHGHHHHHHHHHHHHEEEGGHHGFGGGGFGGHHHHHHHHHFGHHGHHHHGHHGHFHHHHHGGGGGHHHHHHHHHHHHHHHFFGGGGGGHGC/BDGGHHHHHHHGD
@M02034:409:000000000-BFKT7:1:1110:27171:8880 1:N:0:31
AAAGTCGAGGTGCCTAAAGTGGCAACCCAGACTACTATGGCTGTTGGTGGTGTTAAG
+
BBBBBFAB?DBBGGGGGGGGGFFHFHHGCCHFHHHFF553B2BBF32BAE1AAE555
@M02034:409:000000000-BFKT7:1:1110:27473:8890 1:N:0:31
AAAGTCGAGGTGCCTAAAGTGGCAACCCAGACTGATAGGGGTGTAGAGCTTCCTGTAGCCGCATGGCGTTCGTACTTAAATATGGAACTAACCATTCCAATTTTCGCTGTCTCTTATACACATCTCCGAGCCCACAAGACCTCTCTACAT
+
CCCDCFBCBCCCGGGGGGGGGGGHHHHGGHHGHHHHHHHHGGGGHHHHHHHHHHHHHHHHGGGGGHGGGGGGGHHHHHHHHHHHHHHHHGHHHHHHHHHHHHHHHGGGGGHHHHHHHHHHHHHHHHHGCGGGGHGGEGHHHGHGHHHHHB
@M02034:409:000000000-BFKT7:1:1110:27434:8892 1:N:0:31
AAAGTCGAGGTGCCTAAAGTGGCAACCCAGACTAGGCAGGGGGTAAGTGGTGCTGTGC
+
BCCCCFABADBBGGGFGGGGGGGHHHHGGHHGHHH3B3AEE2EE133D53D133D535
@M02034:409:000000000-BFKT7:1:1110:5127:8896 1:N:0:31
AAAGTCGAGGTGCCTAAAGTGGCAACCCAGACTACGGGTCATGTTGGTGGTGTAGAGCTTCCTGTAGCCGCATGGCGTTCGTACTTAAATATGGAACTAACCATTCCAATTTTCGCTGTCTCTTATACACATCTCCGAGCCCACGAGACC
+
ABAAAFBBBBAAGGGGGGGGGGFFFGCAFHHEHHFEE?AFHFFHHGEEFFEFGFG5GFHHHFHHFHHHHGC@EEHHEEEFFE2?FGF3GEFFHGHFHHHHHHGHHHFFHHHHHHGDGGFHFHGHHFFHHHHHHHFHGFGCGGGEFGGFGF
@M02034:409:000000000-BFKT7:1:1110:23280:8899 1:N:0:31
AAAGTCGAGGTGCCTAAAGTGGCAACCCAGACTTCGGGTGGTGTACCTCTTCCTGTAGCCGCATGGCGTTCGTACTTAAATATGGAACTAACCATTCCAATTTTCGCTGTCTCTTATACACATCTCCGAGCCCACGAGACCTCTCTACAT
+
CBCCCFDCDCCCGGGGGGGGGGGHHHHGGHHGHHHGGGHGGGGHHHHHHHHHHHHHHHHHGGFGGHHGGGGGEGHHHHHHHHHHHFGGGGHGHHGHHGFHHHHHHGGGGGHHHHHHHHHHHHGHHHGGGGGGGHGDCGDGGHHHGHHHHG
@M02034:409:000000000-BFKT7:1:1110:17656:8900 1:N:0:31
AAAGTCGAGGAGCCTAAAGTGGCAACCCATACTAGGGGTGAGGTTGGTGGTGTAGAGCTTCCTGTAGCCGCATGGCGTTCGTACTTAAATATGGAACTAACCATTCCAATTTTCGCTGTCTCTTATAC
+
>1>A1DA?AA1>AAGBE1GFDFFHFFFCF0BGHHFHHGEE/FGFGC/ABE/FFAF2B1GH1GFFFGEGHCGGGGEHGEGFGE0FEGB@1BBF2FHFBFGBGADGFH2>GHHGHFGF/CA12BDGDFDG
@M02034:409:000000000-BFKT7:1:1110:14772:8901 1:N:0:31
AAAGTCGAGGTGCCTAAAGTGGCAACCCAGATGGTTGGTGGTGTAGAGCTTCCTGTAGCCGCATGGCGTTCGTACTTAAATATGGAACTAACCATTCCAATTTTCGCTGTCTCTATACACATCTCCGAGCCCACGAGACCTCTCTACAT
+
CCCCBFBABBABGGGGGGGGGGGHHHHGGHHHHHHHGGGGGGGHHHHHHHHHHHHHHHFHEFAEGHHGGGGGGHHHHHHHHFHHHBGGHDGHHHGHHBGHHHHHHGGGGGHHHHHHHHHHHGHHHFFGGGGGHEGGCDGGHHHHHEHHE
@M02034:409:000000000-BFKT7:1:1110:7339:8901 1:N:0:31
AAAGTCGAGGTGCCTAAAGTGGCAACCCAGACTGTGGCGGGGGGTGGGGGGG
+
BBBBBFBADDBBGGGGGGGFGGGHHHHGGHHGHHHHHHGGFGG/<@C-AC-9
@M02034:409:000000000-BFKT7:1:1110:17006:8904 1:N:0:31
AAAGTCGAGGTGCCTAAAGTGGCAACCCAGAC
+
BBBCAFACCCCCGGGGGGGGGGGHHHHGGH2F
@M02034:409:000000000-BFKT7:1:1110:19558:8904 1:N:0:31
AAAGTCGAGGTGCCTAAAGTGGCAACCCAGACTGTTGGTCAGGTAAGTCTTCCTGTAGCCGCATGGCGTTCGTACTTAAATATGGAACTAACCATTCCAATTTTCGCTGTCTCTTATACACATCTCCGAGCCCACGAGACCTCTCTACAT
+
CBCCCFBBCBABGGGGGGGGGGGHHHHGGHHGHHGHHHGHHHHFGHHHHHHHHHHHHHHHGGEFGHHFEGGGGHHGHHHFHGHHHGGFHHHHHHHHHHHGGHGHHGGGGGGHHHHHHGHFHGGHFGFEGGGGGHGG@DGEGGGFGHGGH<
@M02034:409:000000000-BFKT7:1:1110:4166:8910 1:N:0:31
AAAGTCGAGGTGCCTAAAGTGGCAACCCAGATTCATGGTGGTGTAGAGCTTCCTGTAGCCGCATGGCGTTCGTACTTAAATATGGAACTAACCATTCCAATTTTCGCTGTCTCTTATACACATCTCCGAGCCCACGAGACCTCTCTACAT
+
AAAAAFAAD1A1BGGFCGGBGGGHCAEAFHGHHHGHHHHHFGFGHHFHFHHHHGHFHHGHGEEEEGGEFEGFEEGFFDEFFBGFFBDFEBCGCFGGGDBGFGHHGGCEGGGHHFDFHH2FHHFBGB<E@CCCFEFC?C/<F@GH0GB1FB
@M02034:409:000000000-BFKT7:1:1110:17663:8918 1:N:0:31
AAAGTCGAGGTGCCTAAAGTGGCAACCCAGACTAGGGGTGAGGTTGGTGGTGTAGAGCTTCCTGTAGCCGCATGGCGTTCGTACTTAAATATGGAACTAACCATTCCAATTTTCGCTGTCTCTTATACACATCTCCGAGCCCACGAGACC
+
CBCCCFCCCCCCGGGGGGGGGGGGHHHGGHHGHHHHHGFGHHHHHHGEFGEFGHHHHHHHHGHHHHHHHGGGGGHHGGGGGEGHHHHHHHHHHHHGHHHHHHHHFGHGHHHHHHGGGGGHHHHHHHHHGHGHHHHHGGGGGGHGGGGGGG
@M02034:409:000000000-BFKT7:1:1110:6163:8921 1:N:0:31
AAAGTCGAGGTGCCTAAAGTGGCAACCCAGACTAATAATCAGGTTGGTGGTGTAGAGCTTCCTGTAGCCGCATGGCGTTCGTACTTAAATATGGAACTAACCATTCCAATTTTCGCTGTCTCTTATACACATCTTC
+
A3AAAFAABD2>BFFGC4EDGGCCFGGEGHHFHHCBGHHFFFH5BB2AAAEFHEGHHHFFHEHHF55BGEGGGGGHGGCGGGHEHHFH3B@FFBFHFGBBG0FGFGBFFFFGGHCEEGG34DFG4GBF3BFF2G3?
@M02034:409:000000000-BFKT7:1:1110:7005:8923 1:N:0:31
AAAGTCGAGGTGCCTAAAGTGGCAACCCAGACTCATCCTACGGTTGGTGGTGTAGAGCTTCCTGTAGCCGCATGGCGTTCGTACTTAAATATGGAACTAACCATTCCAATTTTCGCTGTCTCTTATACACATCTCCGAGCCCACGAGACC
+
AAAAAF1A1A1>1FGGGFGGGDCGHHCAFFF0GFGHHHHGCECFGEEEFEAFGDFDGFBGH1GGDGHFHG//EFHFG/E>E?>GFGEFFB2GFHBF1EFBFGHBHFFFFFHGF2E/EGEBHE>>1F>DF11FCDG1/<BCCGEACCCCCA
@M02034:409:000000000-BFKT7:1:1110:16738:8933 1:N:0:31
AAAGTCGAGGTGCCTAAAGTGGCAACCCCGACTTGTGCGGGGGTTGGTGGTGTAGAGCTTCCTGTAGCCGCATGGCGTTCGTACTTAAATATGGAACTAACCATTCCAATTTTCGCTGTCTCTTATACATACTCCGAGCCCACGAGACCT
+
BBBBAFAADBBBGGG5BGGGGGGHHHHG2EEEGGHHHHGCGGGGG?/?FGGFHHHFFHHEHFHHHHHHHGGEEFGHDGGGGGHGHH2D2@2DG22?<G<FFGFHGFF11FFGHH@DF<EHHFGGBFDFDFFGGGFD@DGGEHGCCCFGGF
@M02034:409:000000000-BFKT7:1:1110:14566:8934 1:N:0:31
AAAGTCGAGGTGCCTAAAGTGGCAACCCAGACTATTTCTGAGGTTGGTGGTGTAGAGCTTCCTGTAGCCGCATGGCGTTCGTACTTAAATATGGAACTAACCATTCCAATTTTCGCTGTCTCTTATA
+
AAAAAFBBBBBAGFGGC4FGFGGHHHHGGHHGHHHHHFHHFFFGGHCGGGAFFHHBGFHH5EFGEGGHHGEGGFHGEEEGGEFCGHHHFHFHGF3GHFHGFHEHHHFHFGFHHFE/EEF3?FGHEFE
@M02034:409:000000000-BFKT7:1:1110:6175:8941 1:N:0:31
AAAGTCGAGGTGCCTAAAGTGGCAACCCAGACTAATAATCAGGTTGGTGGTGTAGAGCTTCCTGTAGCCGCATGGCGTTCGTACTTAAATATGGAACTAACCATTCCAATTTTCGCTGTCTCTTATACACATCTCCGAGCCCACGAGACC
+
BBBBBFBBBBAAGGGGGGGGGGGHHHHGGHHGHHFHHHHHHGHHGHGGGGFFHHHGHHHHHGHHHGHGHGGGGGHHGEGGGEGHHHHHFHGHHFHHHHHGFFHHHHFHHHHHHHGGGGGHGHHHHGHHGHHHHHGHGGGGGGHFGCDGGG
@M02034:409:000000000-BFKT7:1:1110:26500:8943 1:N:0:31
AAAGTCGAGGTGCCTAAAGTGGCAACCCAGACTCAGCAGCAGGTTGGTGGTGTAGAGCTTCCTGTAGCCGCATGGCGTTCGTACTTAAATATGGAACTAACCATTCCAATTTTCGCTGTCTCTTATACACATCTCCGAGCCCACGAGACC
+
CCCCCFCCCCBCGGGGGGGGGGGHHHHGGHHGHHHHHHGHAFFGHHGGFGEFHHHHHHHHHHHHHHHHHGGGGGHHGGGGGFHHHHHHHHGHHHHHHHHHHGHHHHFHHHHHHHGGGGGHHGHHGGGHHHGHHHFHG?FCGGHGGGGGGG
@M02034:409:000000000-BFKT7:1:1110:16904:8945 1:N:0:31
AAAGTCGAGGTGCCTAAAGTGGCAACCCAGAATCGTGGTGGTGTAGAGCTTCCTGTAGCCGCATGGCGTTCGTACTTAAATATGGAACTAACCATTCCAATTTTCGCTGTCTCTTATACACATCTCCGAGCCCACGAGACCTCTCTACAT
+
BCBBCFCCCCBBGGGGGGGGGGGHHHHGGHHHHHHHHGGGEFGHFHGHHHHHHHHGHHHHGGCGGHGGEFFGEFEGHHGHHHHHH3FGH@GHHFGHHHHFHFGHHEGGGGHHHHHHHHHHHFFHHHGGCFFGGEGG/BDFGFFHHHGFHD
@M02034:409:000000000-BFKT7:1:1110:14703:8947 1:N:0:31
AAAGTCGAGGTGCCTAAAGTGGCAACCCAGACTCCTTGGCCTGTTG
+
BBBABFBBBBAAFGFGGGGGGGGFHHHGGH223AF35BB3BGFHBG
@M02034:409:000000000-BFKT7:1:1110:13962:8949 1:N:0:31
AAAGTCGAGGTGCCTAAAGTGGCAACCCAGACTCATAATCCTGTTGGTGGTGTAGAGCTTCCTGTAGCCGCATGGCGTTCGTACTTAAATATGGAACTAACCATTCCAATTTTCGCTGTCTCTTATACACATCTCCGAGCCCACGAGAC
+
AA11AFAADDAAFGGGGGGGFAFBCGHGGEFGHHHFGFEDGFFHHHF/F/AFHFEDG11FG1GFFHFGHECAEEHHG>EFE>0FFHFDH22FE11@FCDGHFHHHHHDGGFHG2EEEE/F2GGFDGFGGFGFGGGDC/<BBFHGGCCCF
@M02034:409:000000000-BFKT7:1:1110:12996:8949 1:N:0:31
AAAGTCGAGGTGCCTAAAGTGGCAACCCAGACTGTTAAGGGTGTAAGTCTTCCTGTAGCCGCATGGCGTTCGTACTTAAATATGGAACTAACCATTCCAATTTTCGCTGTCTCTTATACACATCTCCGAGCCCACGAGACCTCTCTACAT
+
BBCCCFCCCCABGGGGGGGGGGGHHHHGGHHGHHHHHHHHHHGGHHHHHHHHHHHHHHHHGGEGGHHGGGGGGGHHHHHHHGHHHFFGHFHHHHGHHHHHHHHHHGGGGGGHHHHHHHHHHHHHHHGGFGGGGHGGGGGGGHHHHHHHG?
@M02034:409:000000000-BFKT7:1:1110:4589:8950 1:N:0:31
AAAGTCGAGGTGCCTAAAGTGGCAACCCAGACTAAGCATGAGGTTGGTGGTGTAGAGCTTCCTGTAGCCGCATGGCGTTCGTACTTAAATATGGAACTAACCATTCCAATTTTCGCTGTCTCTTATACACATCTCCGAGCCCACGAGACC
+
ABAABFBBBBAAFGGBGGGGGGGGHHHGGHHGHHHHHHFHBHHGGHGEFGEFFGHEGHHHHHHHHGGGHGGEGGHHGGGGFFFHHHHFHHFHHEFHEHHHHHGHHHHHGHHHHHGGGGEBGHHHHHFHFFHHHHHEGDGGGFHGCGGGGA
@M02034:409:000000000-BFKT7:1:1110:21062:8968 1:N:0:31
AAAGTCGAGGTGCCTAAAGTGGCAACCCAGCAGGTTGGTGGTGTACTGCTTCCTGTAGCCGCATGGCGTTCGTACTTAAATATGGAACTAACCATTCCAATTTTCGCTGTCTCTTATACACATCTCCGAGCCCACGAGACCTCTCTACAT
+
BBBCBFCCCCCBGGGGGGGGGGGHHHHGGHHHHHGGHGGGGGGHHHHHHHHHHHHHHHHHGGEGGHHGGGGGGGGGHHHHHGHHHFHHGFGHHHHGGGHH4FFHHGGGGGHHHHHHHHHHHHGHHGHGGGGGGHGGCGGGGHHHHHHHHG
@M02034:409:000000000-BFKT7:1:1110:15733:8969 1:N:0:31
AAAGTCGAGGTGCCTAAAGTGGCAACCCAGACTGATAAGTTGGTTGGTGGTGTAGAGCTTCCTGTAGCCGCATGGCGTTCGTACTTAAATATGGAACTAACCATTCCAATTTTCGCTGTCTCTTATACACATCTCCGAGCCCACGAGACC
+
CCCCCFCCCCBCGGGGGGGGGGGHGHHGGHHGHHFHHGGFGHHGHGGGGGGFGHHHHHHHHHHHHHFHHGGGGGHHGGGGGFHHHHHFHHHHHHHHFHHHHHGHHHGGFGHHHFGGGGGHGFHHHHHHGFHHGGGFFCFGGGHGGGGGGF
@M02034:409:000000000-BFKT7:1:1110:25804:8971 1:N:0:31
AAAGTCGAGGTGCCTAAAGTGGCAACCCAGACTTCTAGGGATGTTGGTGGTGTAGAGCTTCCTGTAGCCGCATGGCGTTCGTACTTAAATATGGAACTAACCATTCCAATTTTCGCTGTCTCTTATACACATCTCCGAGCCCACGAGACC
+
BBBBBFBBDBAAGGGGGGGGGGEFHHHGGHGGHHHHHHHHHHGHGHHAFEEFGFGFHHHHHHHFGGGGHGEEEEHHEEFFEEHHHHHHHHHHHFGHHHHHHHFHHHGGFHHHHGGGGGGGHHHHHHGHGHHHFGGFD@CDGGEGGGGGDF
@M02034:409:000000000-BFKT7:1:1110:17089:8978 1:N:0:31
AAAGTCGAGGTGCCTAAAGTGGCAACCCAGACTGAGCATGGTGTAGAGCTTCCTGTAGCCGCATGGCGTTCGTACTTAAATATGGAACTAACCATTCCAATTTTCGCTGTCTCTTATACACATCTCCGAGCCCACGAGACCTCTCTACAT
+
CCBCCFBBDBABGGGGGGGGGGGHHHHGGHHGHHHHHHHHHHHHHHHHHHHHHHHHHHHHGGEGGHHGGGGGGGFGHHHHHHHHHDGHHEGHHHHHHHHHHHHHHGGGGGHHHHHGHHHHHHHHHGHGEGGGGFGG?DGFGHHHHHHHHF
@M02034:409:000000000-BFKT7:1:1110:9587:8980 1:N:0:31
AAGTCGAGGTGCCTAAAGTGGCAACCCAGTCTCCGGGTGGTGTAGAGCTTCCTGTAGCCGCATGGCGTTCGTACTTAAATATGGAACTAACCATTCCAATTTTCGCTGTCTCTTATACACATCTCCGAG
+
AAAAAAA3>>ABGGFFGG6GFEHFHHGAGFHH5AAEC2AEEEEGFGF5BGFGDGFEG53EE0EEF1EFG1?B2?GFGH3BF4G333@B3B3F3?F?444BGGH4E/?E<BF4BB?G4FF31CGGF1</<
@M02034:409:000000000-BFKT7:1:1110:4619:8980 1:N:0:31
AAAGTCGAGGTGCCTAAAGTGGCAACCCAGACTAATGGTGGTGTATATCTTCCTGTAGCCGCATGGCGTTCGTACTTAAATATGGAACTAACCATTCCAATTTTCGCTGTCTCTTATACACATCTCCGAGCCCACGAGACTTCTCTATA
+
AAABBFBBDBBBGGGFGGGGGGGHFHHGGHHG333D5BFHGGGHG555DFGGFHHGHHHHGGGGGGFGGGGGGCEGHHHFGGHHHBFHHFFHFHHHHFHHDGHHHEGEFGHHFHHHHHGGFHFGFDGFEGGGGGGGGGDF22F>2F11?
@M02034:409:000000000-BFKT7:1:1110:23430:8991 1:N:0:31
AAAGTCGAGGTGCCTAAAGTGGCAACCCAGACT
+
CCCCCFCCCCCBGGGGGGGGGGGHHHHGGHHGH
@M02034:409:000000000-BFKT7:1:1110:20835:8992 1:N:0:31
AAAGTCGAGGTGCCTAAAGTGGCAACCCAGACTGGGGGGTCGGTTGGTGGTGTAGAGCTTCCTGTAGCCGCATGGCGTTCGTACTTAAATATGGAACTAACCATTCAATTTTCGCTGTCTCTTATACACATCTCCGAGCCCACGAGACCT
+
BBCCCFCCCCCCGGGGGGGGGGGGHHHGGHHGHHHHGGGEFGGCFGGDFGDFGHHFHGHHHHHGGHHHHGGGGGHHGDGGGDGHHHGGHHHHHHHHHHHGHHGHHHHGHHHHHGFGGCFGGGGGGFBFGCCFGGGG-CGCEEFFFFFFEF
@M02034:409:000000000-BFKT7:1:1110:21644:9000 1:N:0:31
AAAGTCGAGGTGCCTAAAGTGGCAACCCAGACTGAGTCTGGGGTTGGTGGTGTAGAGCTTCCTGTAGCCGCATGGCGTTCGTACTTAAATATGGAACTAACCATTCCAATTTTCGCTGTCTCTTATACACATCTCCGAGCCCACGAGACC
+
BBBBBFBBBBAAGGGFGGGGGGGHHHHGGHHGHHHHGHHHHHGEFGGEFGEFGGHHHHHHHHHHGGHHHGGGGGHHGGGGGEHHHHHHHHHHHHGFHHHGHHHHHHGHHHHHHHGGGGGGHHHHHHHHFHFHFHGFE@FCGGHGGGGGGF
@M02034:409:000000000-BFKT7:1:1110:9388:9001 1:N:0:31
AAAGTCGAGGTGCCTAAAGTGGCAACCCAGACTAATAATAATGTTGGTGGTGTAGAGCTTCCTGTAGCCGCATGGCGTTCGTACTTAAATATGGAACTAACCATTCCAATTTTCGCTGTCTCTTATACACATCTCCGAGCCCACGAGACC
+
CCCCCFCCCCCCGGGGGGGGGGGHHHHGGHHGHHHHHHHHHHHHHHHGGGEFHHHHHHHHHHHHHHHHHGGGGGHHGGGGGEHHHHHHHHHHHFHHGHHGHHGHHHFHHHGHHHGGGGGGHHHHFHHHHHEHHHGHFC?CGGHGFGCGFF
@M02034:409:000000000-BFKT7:1:1110:12673:9002 1:N:0:31
AAAGTCGAGGTGCCTAAAGTGGCAACCCAGACTGGTAATTGTGTTGGTGGTGTAGAGCTTCCTGTAGCCGCATGGCGTTCGTACTTAAATATGGAACTAACCATTCCAATTTTCGCTGTCTCTTATACACATCTCCGAGCCCACGAGACC
+
BBB@AFBBDBAAGFGGGGGGGFFHHHHGGHHGHHHFGHHHHHFGGHEEFEEFFGHFHHHHFHHFHGHFHGGGGGHHGEEGGGFHHHHHHHGHHB3@EHHFHHHHFHGHBGGHHHGGGDEFHFHFHHFGHHBCFGHHGDGFGEEEGGG?/?
@M02034:409:000000000-BFKT7:1:1110:27648:9011 1:N:0:31
AAAGTCGAGGTGCCTAAAGTGGCAACCCAGACTAATAAGCAGGTTGGTGGTGTAGAGCTTCCTGTAGCCGCATGGCGTTCGTACTTAAATATGGAACTAACCATTCCAATTTTCGCTGTCTCTTATACACATCTCCG
+
CCCCCFABDBABGGGGGGGGGGGHHHHGGHHGGFEBBFHCFFEHHHAAFEABB3F5F5AFHBFGBGFGBEE0EEG10>EFE>2?GHHFFFFDHF33FFGHB0?BDGF4?F?GF?><E/?B44BG?DHDHHHBGGHED
@M02034:409:000000000-BFKT7:1:1110:23430:9012 1:N:0:31
AAAGTCGAGGTGCCTAAAGTGGCAACCCAGACTCCTGATCGTGGGGG
+
CCCCBFBCCCBBGGGGGGGGGGGHHHHGGHHGHB3B35B52BF22EE
@M02034:409:000000000-BFKT7:1:1110:12376:9025 1:N:0:31
AAAGTCGAGGTGCCTAAAGTGGCAACCCAGGCTTATGGTGGTGTAGAGCTTCCTGTAGCCGCATGGCGTTCGTACTTAAATATGGAACTAACCATTCCAATTTTCGCTGTCTCTTATACACATCTCCGAGCCCACGAGACCTCTCTACAT
+
BBABBFBBBBABGGGGGGGGGGGGGHHGGGFHGHHHHGFHGGGHFHHGGHHHHHFFHFHHEF?EGHHGEGGGEFGGHFHHHFGHH3EGF3FFF3FGHHHHHHHHHGGGGGGHHHHHHFHFHHHHHBBF?CCGGHGG/CDEEHHHHGHHH<
@M02034:409:000000000-BFKT7:1:1110:21602:9032 1:N:0:31
AAAGTCGAGGTGCCTAAAGTGGCAACCCAGACTGGGCGGGAGGTTGGTGGTGTAGAGCTTCCTGTAGCCGCATGGCGTTCGTACTTAAATATGGAACTAACCATTCCAATTTTCGCTGTCTCTTATACACATCTCCGAGCCCACGAGACC
+
BBBCAFBABCBBGGGGGGGGGGGHHHGGGHHGHGHAFFGG0E@>2FGEF1EFGFHBFDGGDGHGD@@4DEG@EFA0>E<FE<2?FGHG2GHFFD?BFFFEB02??DHFDGFHHD<AE/C11?FG?DHGHFEGFGHBD<ACCGEEC@CD.:
@M02034:409:000000000-BFKT7:1:1110:22333:9036 1:N:0:31
AAAGTCGAGGTGCCTAAAGTGGCAACCCAGACTCATAATCAGGGTGGTGTAGAGCTTCCTGTAGCCGCATGGCGTTCGTACTTAAATATGGAACTAACCATTCCAATTTTCGCTGTCTCTTATACACATCTCCGAGCCCACGAGACCTCT
+
BBCCAFBBCCBCGGGGGGGFGGGHHHHGGHHGHHHHHHHHHHHHBFEEFFGHHHHHHHHHHGFHFHEEFGGHGGFGGGGHHHHHHGHHHHHHGHHGFFGHHHHHHFGHHHHGGGGFGHHHHHHFHFFHHHGGGF@FCFGEGGGGGGGHFF
@M02034:409:000000000-BFKT7:1:1110:20176:9038 1:N:0:31
AAAGTCGAGGTGCCTAAAGTGGCAACCCAGACTCAGAGGGAGGTTGGTGGTGTAGAGCTTCCTGTAGCCGCATGGCGTTCGTACTTAAATATGGAACTAACCATTCCAATTTTCGCTGTCTCTTATACACATCTCCGAGCCCACGAGACC
+
CBCCCFCCCCBCGGGGGGGGGGGHHHHGGHHGHHHHHHGGGGGGHHGGFGGGHGHFHHHHHHHHHHHHHGGGFGHFGEGGFEFHHHHHHHHHHH3FGHHGFCFGHFGFHGHHHGGGGGFHHHHHGHHGHGHHHHHEFBCGGGHGCGFGGA
@M02034:409:000000000-BFKT7:1:1110:9446:9039 1:N:0:31
AAAGTCGAGGTGCCTAAAGTGGCAACCCAGACTCAGCATCCGGTTGGTGGTGTAGAGCTTCCTGTAGCCGCATGGCGTTCGTACTTAAATATGGAACTAACCATTCCAATTTTCGCTGTCTCTTATACACATCTCCGAGCCCACGAGACC
+
BBBBBFBBBBBAGGGGGGGGGGGGHHHGGHHGHHHHHHHHHGGFGGGFGGFFGHHHHHHHHHHHGHHHHGGCGGHHGGGGGFHHHHHFHHHHHBEFFHHHHHHHHHHGHHHHHHGGGGGHHHHHHHHHGHHHHHGGG?CGGGHGGGGGGE
@M02034:409:000000000-BFKT7:1:1110:5708:9040 1:N:0:31
AAAGTCGAGGTGCCTAAAGTGGCAACCCAGACTTGTGGGGCGGTTGGTGGTGTAGAGCTTCCTGTAGCCGCATGGCGTTCGTACTTAAATATGGAACTAACCATTCCAATTTTCGCTGTCTCTTATACACATCTCCGAGCCCACGAGACC
+
CCCCCFCCCCCCGGGGGGGGGGGHHHHGGHHGHD3DBAEEFGGGGGGEFGFGGGHHHHHHHHHHHHHHHGGGGGHHGGGGGGHHHHHHHHHHHHHGHHGHHHHHHHHHHHHHHHGGGGGHHHHHHHHHHHHHHHHHGDGGGGHGGGGGGA
@M02034:409:000000000-BFKT7:1:1110:4068:9043 1:N:0:31
AAAGTCGAGGTGCCTAAAGTGGCAACCCAGATTGTTGGTGGTGTACATCTTCCTGTAGCCGCATGGCGTTCGTACTTAAATATGGAACTAACCATTCCAATTTTCGCTGTCTCTTATACACATCTCCGAGCCCACGAGACCTCTCTACAT
+
AABBBFBBBBABGGGGGGGGGGGHHHHGGHGHFGBFFHEFGGGHHGHHHHHHHHHHHHHHGGFEGHHGEGFGGBAGHHHFGHHHHBGHHFFHHHHHHFHGFGGHGEEGGGGHGHHFHGHHHHGHHHH?CCCGGEGGGGGGGFHFFFHHHF
@M02034:409:000000000-BFKT7:1:1110:26688:9044 1:N:0:31
AAAGTCGAGGTGCCTAAAGTGGCAACCCAGACTCCGCCGAATGTTGGTGGTGTAGAGCTTCCTGTAGCCGCATGGCGTTCGTACTTAAATATGGAACTAACCATTCCAATTTTCGCTGTCTCTTATACACATCTCCGAGCCCACGAGACC
+
AAABBFAA3>ABGGGGGGFGFFGHGGEEFEHFHHFAEDG?EAFGHD1EFF1AFGHGBFHGHHHHHHHHHGGGGCFGEGGGGGFHGHG3GHEHH33BFFGFHGHH3DGHGFGGHHEGGFEFHFBGBGFHEGDGGHHF/>C/A<GG/<-EDF
@M02034:409:000000000-BFKT7:1:1110:5367:9045 1:N:0:31
AAAGTCGAGGTGCCTAAAGTGGCAACCCAGACTGTTTCGGGTGTAAAGCTTCCTGTAGCCGCATGGCGTTCGTACTTAAATATGGAACTAACCATTCCAATTTTCGCTGTCTCTTATACACATCTCCGAGCCCACGAGACCTCTCTACAT
+
CCCBBFBCCCCCGGGGGGGGGGGHHHGGGHHGHHHHHHGGGGGGGHHHHHHHHHHGFHHHGGGGGHHGGGGGEFGGHHHHGHHHHFGCHGFHGHGHHHGHHFHHDEFFGGHHHHHHHHHHHGHHHHHGGGGGFEGGCCEEGGGFHHHHH=
@M02034:409:000000000-BFKT7:1:1110:18567:9051 1:N:0:31
AAAGTCGAGGTGCCTAAAGTGGCAACCCAGACTCAGGGTAAGGTTGGTGGTGTAGAGCTTCCTGTAGCCGCATGGCGTTCGTACTTAAATATGGAACTAACCATTCCAATTTTCGCTGTCTCTTATACACATCTCCGAGCCCACGAGACC
+
AABBAFBB?D>AGGGGGFGGGFGFHHHGGHGGHHGHHHFFHFHFFHGBFEEFEHHFHHGHHHHHFHHHHGGGGGHGGGGGGEGFGHFFHHFHHHFGFHGGFHDHBF4GFFHHHBEEGGGFFHHH4GEGDFDHHH3BA?CDFGHGGGGGGC
@M02034:409:000000000-BFKT7:1:1110:12490:9063 1:N:0:31
AAAGTCGAGGTGCCTAAAGTGGCAACCCAGACTGTTGCTGGTGTACCTCTTCCTGTAGCCGCATGGCGTTCGTACTTAAATATGGAACTAACCATTCCAATTTTCGCTGTCTCTTATACACATCTCCGAGCCCACGAGACCTCTCTACA
+
AABAAFBABBAAGGGGGGGGGFGFGHGGDHBFHFHHGHHHHHHHEHHGFDDGGGFGGHHFEC0EECGEAEFE1B?GFHFFGHHHGBFFF3BGA@FFGFGFGBFHHGGGGGHHHGHGHHHGFGBFHHHG?DCGEFFDDG/CFHHFFHGGE
@M02034:409:000000000-BFKT7:1:1110:18582:9064 1:N:0:31
AAAGTCGAGGTGCCTAAAGTGGCAACCCAGACTCAGGGTAAGGTTGGTGGTGTAGAGCTTCCTGTAGCCGCATGGCGTTCGTACTTAAATATGGAACTAACCATTCCAATTTTCGCTGTCTCTTATACACATCTCCGAGCCCACGAGACC
+
CCCCCFBCCCBCGGGGGGGGGGGHHHHGGHHGHHFHHHGECGHHHHGGGGGFHHHHHHHHHHHHHHHHHGGFGGHHGGGGGFGHHHHHHHHHHHGHHHHHGHHHHHFHHHHHHHGGGGGHHGHHHHHHHGGHHHHHGFGGGGHGGGGGGG
@M02034:409:000000000-BFKT7:1:1110:20294:9069 1:N:0:31
AAAGTCGAGGTGCCTAAAGTGGCAACCCAGACTAAGAATCAGGTTGGTGGTGTAGAGCTTCCTGTAGCCGCATGGCGTTCGTACTTAAATATGGAACTAACCATTCCAATTTTCGCTGTCTCTTATACACATCTCCGAGCCCACGAG
+
BBBBBFBBBBBBGGGGGGGGGGGHHHHGGHHGHHFBEAGEFGFADGF2A2ECBAG5BGHHDGHHHGD53EFCFGAFE?EFEEBGFGHD3@GBDG33FFGH303BD?E4?FGHHE?EE/?3FHF4?GHBFFGCGFF2BCGF@GC//<@
@M02034:409:000000000-BFKT7:1:1110:8421:9071 1:N:0:31
AAAGTCGAGGTGCCTAAAGTGGCAACCCAGACTAGTGCGCCGGTTGGTGGTGTAGAGCTTCCTGTAGCCGCATGGCGTTCGTACTTAAATATGGAACTAACCATTCCAATTTTCGCTGTCTCTTATACACATCTCCGAGCCCACGAGACC
+
CCCCCFBCBCBCGGGGGGGGGGGHHHHGGHHGHHHHHHGGGGGGAFGEFGGFGFHDHGHHGHHHHFGHHGGCGGGAGEFGF?FHHHHHHHHHHHFHHHHHFCEGFHHFHHHHHHGGGGDGHHHHHHHHHGGHHHHFA<CGGFHGFFGGEF
@M02034:409:000000000-BFKT7:1:1110:12474:9072 1:N:0:31
AAAGTCGAGGTGCCTAAAGTGGCAACCCAGACTGTTGCTGGTGTACCTCTTCCTGTAGCCGCATGGCGTTCGTACTTAAATATGGAACTAACCATTCCAATTTTCGCTGTCTCTTATACACATCTCCGAGCCCACGAGACCTCTCTACAT
+
CCCCCFCCCCAAGGGGGGGGGGGHHHHGGHHGHHHHHHHHHHHHHHHHHGHHHHHHHHHHGFGGGHHGEGGGGGHHHFHHHBDHHGGHG3EHHHHHHGHBHHHHHGGGGGGHHHHFHHHHHHGFHHHF>/CGGCGD@CGGGHHGGHGHGB
@M02034:409:000000000-BFKT7:1:1110:27022:9075 1:N:0:31
AAAGTCGAGGTGCCTAAAGTGGCAACCCAGACTCAGCCTCCGGTTGGTGGTGTAGAGCTTCCTGTAGCCGCATGGCGTTCGTACTTAAATATGGAACTAACCATTCCAATTTTCGCTGTCTCTTATACACATCTCCGAGCCCACGAGACC
+
BBBBBFBBBBBBGGGGGGGGGGGHHHHGGHHGHHHFHHFHHGGGGGGEFGEFGHHHHHHHHHHHHHHHHGGEGGHHGGGGGEGHHHHHHGHHHHFHGHHHHHHHHHGHHGHHHHGGGGGHHHHHHGHHHHHHHHHFGBFGGGHGGGGGGG
@M02034:409:000000000-BFKT7:1:1110:6357:9079 1:N:0:31
AAAGTCGAGGTGCCTAAAGTGGCAACCCAGAAGGTTGGTGGTGTAAGTCTTCCTGTAGCCGCATGGCGTTCGTACTTAAATATGGAACTAACCATTCCAATTTTCGCTGTCTCTTATACACATCTCCGAGCCCACGAGACCTCTCTACA
+
CCCCCFCCCCBCGGGGGGGGGGGHHHHGGHHHHGHHHGGGGGGHGHHHGHGGGHHHHHFFEGCGEHFEEFGGEBEGHFFGGFGHH3GCG3BFFFGGH4GHHHHHF?FEGGFHGHHHHFGGHFF3F?FDCCCGGGEC>CGGGHHGHHGHH
@M02034:409:000000000-BFKT7:1:1110:14480:9081 1:N:0:31
AAAGTCGAGGTGCCTAAAGTGGCAACCCAGACTCGG
+
CCCDDFCCCCCBGGGGGGGGGGGHHHHGGHHGH32B
@M02034:409:000000000-BFKT7:1:1110:18576:9082 1:N:0:31
AAAGTCGAGGTGCCTAAAGTGGCAACCCAGACTGGGGTGGGGGTTGGTGGTGTAGAGCTTCCTGTAGCCGCATGGCGTTCGTACTTAAATATGGAACTAACCATTCCAATTTTCGCTGTCTCTTATACACATCTCCGAGCCCACGAGACC
+
BABCAFCCCCCCGGGGGGGGGGGHHHHGGHHGHHHHGBEEGGGEFGGGGGEFGHHHHHHHHHHHHHHHHGGGGGHHGGGGGFGHHHHHHHHHHFGGHHHGHHHHHHHHHHHHHHGGGGGHHGHHHHHHHHGHHHGGG@GGGGHGGGGGGG
@M02034:409:000000000-BFKT7:1:1110:25316:9082 1:N:0:31
AAAGTCGAGGTGCCTAAAGTGGCAACCCAGAGGGTTGGTGGTGTAGAGCTTCCTGTAGCCGCATGGCGTTCGTACTTAAATATGGAACTAACCATTCCAATTTTCGCTGTCTCTTATACACATCTCCGAGCCCACGAGACCTCTCTACAT
+
CCCCCFBBCCCCGGGGGGGGGGGHHHHGGHHHGGGHGGGGGGGHHHHHHHHHHHHHHHHHGGFGGHHGGGGGGHHHHHHHHHHHHBGHHHHHHHHHHHHBFHHHHGGGGGHHHHHHHHHFHHHHHHHGFGCGGHGGBDGGGHHHFHGFHF
@M02034:409:000000000-BFKT7:1:1110:20307:9083 1:N:0:31
AAAGTCGAGGTGCCTAAAGTGGCAACCCAGACTAAGAATCAGGTTGGTGGTGTAGAGCTTCCTGTAGCCGCATGGCGTTCGTACTTAAATATGGAACTAACCATTCCAATTTTCGCTGTCTCTTATACACATCTCCGAGCCCACGAGAC
+
DCDDCFCCCCBBGGGGGGGGGGGHHHHGGHHGHGFB35BAEGH5BGEAA2EEA3F5BAA3BGFDA5B5BAE?EEF1>>>EE>??FGHF3FGBF333BFGH303BB4B44FBHHF@EE<<B4FF?4BGDHBHBGHHDG/@C?FEECC/<E
@M02034:409:000000000-BFKT7:1:1110:26778:9083 1:N:0:31
AAAGTCGAGGTGCCTAAAGTGGCAACCCAGACTTCGCCGTTGGTTGGTGGTGTAGAGCTTCCTGTAGCCGCATGGCGTTCGT
+
CCCCCFCBCCCCGGGGGGGGGGGHHHHGGHHAG5BAAE22AEFFCFA1A1EEA3F555BF5F5FB5D5@?E0EAC1>>>F??
@M02034:409:000000000-BFKT7:1:1110:9925:9091 1:N:0:31
AAAGTCGAGGTGCCTAAAGTGGCAACCCAGGAGGTTGGTGGTGTAGCGCTTCCTGTAGCCGCATGGCGTTCGTACTTAAATATGGAACTAACCATTCCAATTTTCGCTGTCTCTTATACACATCTCCGAGCCCACGAGACCTCTCTACAT
+
CCDDCFCCDBCCGGGGGGGGGGGHHHHGGHGHGGGHHGGGGGGHHHHGGGGGHHHHHHHHGGEGGHHGGGGGGHHHHHHHHHHHHFGHHFHHHHGHHGHFGHHHHGGGGGHHHHHHHHHGHHHHHHGGGGGGGHGGCGGGGHHHHHHHHF
@M02034:409:000000000-BFKT7:1:1110:25302:9096 1:N:0:31
AAAGTCGAGGTGCCTAAAGTGGCAACCCAGAGGGTTGGTGGTGTAGAGCTTCCTGTAGCCGCATGGCGTTCGTACTTAAATATGGAACTAACCATTCCAATTTTCGCTGTCTCTTATACACATCTCCGAGCCCACGAGACCTCTCTACA
+
AABBBFAA@DBBGGGGGGGGGGGHHHHGGGEAEE2FEGEFGEFHHHGHHHHHHHHHHHHHGGCFFHHGEGGGFFFFHFFDFEGFHGHHHHEGGDGHHHHHHHHHH?FGGGHHHHHHHHHGHHGFHHFD/<BCFGG/BCDFGHHHHHHHH
@M02034:409:000000000-BFKT7:1:1110:4624:9098 1:N:0:31
AAAGTCGAGGTGCCTAAAGTGGCAACCCAGACTAATTCGAAGGTTGGTGGGGTAGAGCTTCCTGTAGCCGCATGGCGTTCGTACTTAAATATGGAACTAACCATTCCAATTTTCGCTGTCTCTTATACACATCTCCGAGCCCACGAGACC
+
AAAAAFAADDAAGFDFF1BBGGCHFHHGFHHGHHHD2FAGFG/1BG/EF?/AA/AGHHHGFAFGGBG@G?E/EEHG?EECE>BGGHHHFD2BG1FHFGB1B>GH1BGB2GGBGDEEGGGFHHHDGDGHHHGBG1>GC/<?CFHE/@CCGE
@M02034:409:000000000-BFKT7:1:1110:9656:9110 1:N:0:31
AAAGTCGAGGTGCCTAAAGTGGCAACCCAGACTGATGCTCATGTTGGTGGTGTAGAGCTTCCTGTAGCCGCATGGCGTTCGTACTTAAATATGTAACTAACCATTCCAATTTTCGCTGTCTCTTATACACATCTCCGAGCCCACGAG
+
>11>AFAA1>1>1F11GGFBA1FFHHH0EH0FCBGHHH1FHGHGHH/EAEAFAFE2FHGH1GHFE2D2FEGEEGFFGEEGGGFCGEF@@F2FF2B2BFG1F01B@>E2>FGHHHG/E/?<E2EG1EGGDH11FF1FC/@CCEHGC/<
@M02034:409:000000000-BFKT7:1:1110:13325:9115 1:N:0:31
AAAGTCGAGGTGCCTAAAGTGGCAACCCAGACTGTTCCTGGTTCTGAGCTTCCTGTAGCCGCATGGCGTTCGTACTTAAATATGGAACTAACCATTCCAATTTTCGCTGTCTCTTATACACATCTCCAAGCCCACGAGACCTCTCTACAT
+
CCCCCFCCCCACGGGGGGGGGGGHHHHGGGHGGFDGHHHGFFHGHHHHHGHD3AGGAGHEEG0EEHHGEFGGG21FGF53B@GFHBGGG3FCCHFGHHHGFHGHHEEEEGGHHHH4FGHFEDFFGGB?GHFFHHFGDGGGGHGFFHBHFF
@M02034:409:000000000-BFKT7:1:1110:24332:9121 1:N:0:31
AAAGTCGAGGTGCCTAAAGTGGCAACCCAGACTATGCCGCAGGTTGGTGGTGTAGAGCTTCCTGTAGCCGCATGGCGTTCGTACTTAAATATGGAACTAACCATTCCAATTTTCGCTGTCTCTTATACACATCTCCGAGCCCACGAGACC
+
BBBCBFCCCDCBGGGGGGGGGGGHHHHGGHHGHHHHHHGGGGGGGHGEFGAFGHHHHHHHHHHHGHHHHGGGGGHHGGGGGFHHHHHHHHHHHHHHHHHHHHHHHHHHHHHHHHGGGGGHHHHHHHHHHHFHGHGHG<@CGGHGGGGGGE
@M02034:409:000000000-BFKT7:1:1110:17613:9134 1:N:0:31
AAAGTCGAGGTGCCTAAAGTGGCAACCCAGACTGATGGGCGTGTTGGTGGTGTAGAGCTTCCTGTAGCCGCATGGCGTTCGTACTTAAATATGGAACTAACCATTCCAATTTTCGCTGTCTCTTATACACATCTCCGAGCCCACGAGACC
+
CCCCCFCCCCCCGGGGGGGGGGGHHHHGGHHGHHHHHHHGGEGGGHHEFGEFFGHGHHHHFHHHHGHFHGGGGGHHGEGGGGHHHHHHHHHHHHBFHHHHHGFHHHHGHHHHHHGGGGGHHHHHHGHHGHHHHHGHGFGGGGHGGCGGGF
@M02034:409:000000000-BFKT7:1:1110:22879:9146 1:N:0:31
AAAGTCGAGGTGCCTAAAGTGGCAACCCAGACGAAGGGTGGTGTAGAGCTTCCTGTAGCCGCATGGCGTTCGTACTTAAATATGGAACTAACCATTCCAATTTTCGCTGTCTCTTATACACATCTCCGAGCCCACGAGACCTCTCTACAT
+
CCCCCFCCCCCCGGGGGGGGGGGHHHHGGHHGGGGGGGGFGFGHHHHHHHHHHHHHHHHHGGGFGHHGFGGGGHHHHFHHGGHHHGGHHGHHHHGHHGHGGHHHHGGGGGHHHHHHHHHHHHHHHGHGGGGGGHGGCGGFGGHHHHHHGD
@M02034:409:000000000-BFKT7:1:1110:17626:9147 1:N:0:31
AAAGTCGAGGTGCCTAAAGTGGCAACCCAGACTGATGGGCGTGTTGGTGGTGTAGAGCTTCCTGTAGCCGCATGGCGTTCGTACTTAAATATGGAACTAACCATTCCAATTTTCGCTGTCTCTTATACACATCTCCGAGCCCAC
+
B@ABBFABDDABGGGGGCGDGFAHFFHGGHHDCC35EFHFEEEFGAF11E1AFGH5GGHHHFHGHHGHHGEGGGHHGGGEGEGGGFGB3GGHFBF3CGFFFG3BFGFH4BGHHFCGG?AGHHHEFH2BBGHHHHHHD?/@DGHG
@M02034:409:000000000-BFKT7:1:1110:21992:9151 1:N:0:31
AAAGTCGAGGTGCCTAAAGTGGCAACCCAGACTTCTGCTTCGGTTGGTGGTGTAGAGCTTCCTGTAGCCGCATGGCGTTCGTACTTAAATATGGAACTAACCATTCCAATTTTCGCTGTCTCTTATACACATCTCCGAGCCCACGAGACC
+
ABABAFCCCCCCGGGGGGGGGGGGHHHGGHHGHHHHHHHHHGGGEGGGFGEFGHHHHHHHHHHHHHHHHGGGGGHHGGGGGFHHHHHHHHHHHHHHGHHHHHGHHHHHHHHHHHGGGGGHHGHHHHGHGHGHHHHHGDGGGGHGGGGDGC
@M02034:409:000000000-BFKT7:1:1110:11527:9154 1:N:0:31
AAAGTCGAGGTGCCTAAAGTGGCAACCCAGACTAATAATCATGTTGGTGGTGTAGAGCTTCCTGTAGCCGCATGGCGTTCGTACTTAAATATGGAACTAACCATTCCAATTTTCGCTGTCTCTTATACACATCTCCGAGCCCACGAGACC
+
CCCCCFCCCBBBGGGGGGGGGGGHHHHGGHHGHBHHBDGF5FGGF52EA2EFGFG5FDGHBGHFF555BAE0EFFA0BFGFE2FGFHD3GHGH333BGHGC?3BFDGF4FGHHHEGG/EGFHHG4G4BFG2?GGHFD//@<?/F@F/CGC
@M02034:409:000000000-BFKT7:1:1110:17297:9160 1:N:0:31
AAAGTCGAGGTGCCTAAAGTGGCAACCCAGACTACGCCGTCGGTTGGTGGTGTAGAGCTTCCTGTAGCCGCATGGCGTTCGTACTTAAATATGGAACTAACCATTCCAATTTTCGCTGTCTCTTATACACATCTCCGAGCCCACGAGACC
+
BBBBBFBBBBBBGGGGGFGGGGGHHHHGGHHGHHHGGGGGGGGEFGGGGGEFGHHHHHHHHHHHHHHHHGGGGGHHGGGGGFGHHHHGHHHHHDHEGHFGHHHGHHHHFGHHHGGGGGGGHHHHFHHGHHGHGHHHGCCFGGHGFGFGGE
@M02034:409:000000000-BFKT7:1:1110:21330:9167 1:N:0:31
AAAGTCGAGGTGCCTAAAGTGGCAACCCAGACTAAGAATAATGTTGGTGGTGCAGA
+
CCCCCFBBCCCCGGGGGGGGGGGHHHHGGHHGH33AB5B55DGHDGCE22E133D5
@M02034:409:000000000-BFKT7:1:1110:25912:9176 1:N:0:31
AAAGTCGAGGTGCCTAAAGTGGCAACCCAGACTACGGAGAAGGTTGGTGGTGTAGAGCTTCCTGTAGCCGCATGGCGTTCGTACTTAAATATGGAACTAACCATTCCAATTTTCGCTGTCTCTTATACACATCTCCGAGCCCACGAGACC
+
CBCCCFCCCCBCGGGGGGGGGGGHHHHGGHHGHHHGGGGGHHHGGHGEFGBFGHHGHHHHHHHHHHHHHGGGGGHHGGGGGGHHHHHHHHHHHHHHHHHHHHGHHHHHHHHHHHGGGGFFHFHHHHHHHHHGGHBGFGCCGGHGGGC/EF
@M02034:409:000000000-BFKT7:1:1110:24052:9176 1:N:0:31
AAAGTCGAGGTGCCTAAAGTGGCAACCCAGACTTTTTCTGGGGTTGGTGGTGTAGAGCTTCCTGTAGCCGCATGGCGTTCGTACTTAAATATGGAACTAACCATTCCAATTTTCGCTGTCTCTTATACACATCTCCGAGCCCACGAGACC
+
BBBCBFCCCCBCGGGGGGGGGGGHHHHGGHHGHHHHHHHHHHGGGGGGFGEFFGHGGHHHHHHHHGGHHGGGGGHHGGGGGEHHHHHHHHHHHGFFHHHHHHFHHHHFHHHHHHGGGGGFHHHHHHHHHHHHHHHHG?CGGGHGGGGGGF
@M02034:409:000000000-BFKT7:1:1110:13566:9184 1:N:0:31
AAAGTCGAGGTGCCTAAAGTGGCAACCCAGACTAATAATCAGGTTGGTGGTGTAGAGCTTCCTGTAGCCGCATGGCGTTCGTACTTAAATATGGAACTAACCATTCCAATTTTCGCTGTCTCTTATACACATCTCCGAGCCCACGAGACC
+
CCCCCFCCCCCCGGGGGGGGGGGHHHHGGHHGHHHHHHHHHGHHHHGEFGEFGGHFHHHHHHHHHHHHHGGGGGGHGGGGGGFHHHHHHHHHHHGHGFGHHHHHHHGHHHHHHHGGGGGHHGHHHHHHHHGHHHGHFCGGGGGGGGGDDF
@M02034:409:000000000-BFKT7:1:1110:20584:9196 1:N:0:31
AAAGTCGAGGTGCCTAAAGTGGCAACCCAGACTAGTAATGGTGTTGGTGGTGTAGAGCTTCCTGTAGCCGCATGGCGTTCGTACTTAAATATGGAACTAACCATTCCAATTTTCGCTGTCTCTTATACACATCTCCGAGCCCACGAGACC
+
AAAA>DAAA?>>BGGGGGGFGGGHFH4EFHHGHHHHHHHHH5FGDGHEFGABABFFFDGHHHHHEAFFHGGGGGHFGEEFE?BFGHFFHHHHHHHFFFFFGF3GHGDGFGHHGBEE?GEGHHGHHHHEF2BGFHHFCBDCCGHGCGCDDC
@M02034:409:000000000-BFKT7:1:1110:19794:9201 1:N:0:31
AAAGTCGAGGTGCCTAAAGTGGCAACCCAGACTATTTGGCGTGTTGGTGGTGTAGAGCTTCCTGTAGCCGCATGGCGTTCGTACTTAAATATGGAACTAACCATTCCAATTTTCGCTGTCTCTTATACACATCTCCGAGCCCACGAGAC
+
BCCCBFCCCCCCGGGGGGGGGGGHHHHGGHHGH3AF555B22AFGHHFGGFFHHHHHHHHHHHHHHHHHGGGGGHHGGGGGGHHHHHHHHHHHHHHHHHGHHHHHHGHHHHHHHGGGGFHHHHHHHHHGFHHHHHHG@CFGGHGGGGGG
@M02034:409:000000000-BFKT7:1:1110:24733:9203 1:N:0:31
AAAGTCGAGGTGCCTAAAGTGGCAACCCAGACTAATAATCATGTTGGTGGTGTAGAGCTTCCTGTAGCCGCATGGCGTTCGTACTTAAATATGGAACTAACCATTCCAATTTTCGCTGTCTCTTATACACATCTCCGAGCCCACGAGACC
+
BCBCCFABCCCCGGGGGGGGGGGHHHHGGHHGHHFGDFHHE5DGGHE2AAEFABG5FFFGEHHFGBGDDEGEEGA10?EGGFEEGFGBEGH4FD33FGHHFF@FDBEEFGGHHFFGGGEFFHGGFFFHGHBBGFHFGBB@/?GFG/DGGA
@M02034:409:000000000-BFKT7:1:1110:6074:9205 1:N:0:31
AAAGTCGAGGTGCCTAAAGTGGCAACCCAGACTACTGGGGCTGTTGGTGGTGTAGAGCTTCCTGTAGCCGCATGGCGTTCGTACTTAAATATGGAACTAACCATTCCACTTTTCGCTGTCTCTTATACACATC
+
>>AAAD1AD@AAFFGE1A1B1EEFHCGGG00FHHCFGFGAEGGFFG/ECAEFHFHFFHBHFHFFG2FBD?/>EFHGGFGEGGGHHBDFGHGHHG1BB1>EC>1FGHHE1>FBFD<EE/E<FDFGGHB22B11B
@M02034:409:000000000-BFKT7:1:1110:25769:9211 1:N:0:31
AAAGTCGAGGTGCCTAAAGTGGCAACCCAGACTACGAAGAATGTTGGTGGTGTAGAGCTTCCTGTAGCCGCATGGCGTTCGTACTTAAATATGGAACTAACCATTCCAATTTTCGCTGTCTCTTATACACATCTCCGAGCCCACGAGACC
+
BBBBBFBBBBABGGGGGGGGGCFFHHHGGHHGHHHGEHFEHGHGHHHGGGEFGHHFHHHHHHHGFGGGHGGGGGHHGGGGGFGHHHHHHHHHHHGHHHHHHHHHHHHHHHHHHHGGGGGGHHHGHHHFHHBHGGGHF@CCFGHGGGGGGF
@M02034:409:000000000-BFKT7:1:1110:8705:9211 1:N:0:31
AAAGTCGAGGTGCCTAAAGTGGCAACCCAGACTGTTGGTGGTGTAGAGCTTCCTGTAGCCGCATGGCGTTCGTACTTAAATATGGAACTAACCATTCCAATTTTCGCTGTCTCTTATACACATCTCCGAGCCCACGAGACCTCTCTACAT
+
ABCCBFCCCCBBGGGGFGGGGGGHHHHGGHHGHGEFHHEGGGGHGGGFHHHHHHHHHHHHGGEGGHHGEGGGGHHHHGHHHHHHHEHHHGFHHHHHHGFGHHHHHGCGGGHHGHHHHHHGHFHHHHHGGGGGGHGG@DGDGF1FFHG1GF
@M02034:409:000000000-BFKT7:1:1110:8744:9213 1:N:0:31
AAAGTCGAGGTGCCTAAAGTGGCAACCCAGACTCAGAAGCATGTTGGTGGTGTAGAGC
+
CCCCCFBCCCCBGGGGGGGGGGGHHHHGGHGGHCE3A5CC3F355DA222B113D5A5
@M02034:409:000000000-BFKT7:1:1110:14713:9214 1:N:0:31
AAAGTCGAGGTGCCTAAAGTGGCAACCCAGACTGGGGTGGGGGTTGGTGGTGTAGAGCTTCCTGTAGCCGCATGGCGTTCGTACTTAAATATGGAACTAACCATTCCAATTTTCGCTGTCTCTTATACACATCTCGAGCCCACGAGACCT
+
BBCCCFAADBBBGGGGGGGGGGGHHHHGGHHGHHHHGAEEGGGEFFFEFGEFGGHHHHHHHHHHHHHHHGGGGGHHGEGGGFGHHHHHHHGHHHGGFGFFHHHHHHHHFGHGHHGGGGGHHHGHHHHHGHFHFHHHBCEDGGFGFGGGEF
@M02034:409:000000000-BFKT7:1:1110:3649:9217 1:N:0:31
AAAGTCGAGGTGCCTAAAGTGGCAACCCAGACTGATAGTCCGGTTGGGGGTGTAGAGCTTCCTGGAGCCGCATG
+
CCCCCFCCCCCDGGGGGGGGGGGHHHHGGHHGHFFD55D552AEEEE0A0EEEDF555BB5BBB32B2?/E/?>
@M02034:409:000000000-BFKT7:1:1110:23987:9218 1:N:0:31
AAAGTCGAGGTGCCTAAAGTGGCAACCCAGACTCCGCCTGGTGTAGAGCTTCCTGTAGCCGCATGGCGTTCGTACTTAAATATGGAACTAACCATTCCAATTTTCGCTGTCTCTTATACACATCTCCGAGCCCACGAGACCTCTCTACAT
+
CCCCCFCCCCCCGGGGGGGGGGGHHHHGGHHGHHFFGGGHHHHHGHHHHHHHHHHHHHHHGGGGGHHGEGGGFHHGHHHHHHHHHGHHHGHHHHGHHHHFGHHHHGGGGGHHHHHHHHHFHHHHHGHGGGGGGHGG@FGGGGFBGHGFHF
@M02034:409:000000000-BFKT7:1:1110:21127:9219 1:N:0:31
AAAGTCGAGGTGCCTAAAGTGGCAAACCAGTGTGTTGGTGGTGTAGAGCTTCCTGTAGCCGCATGGCGTTCGTACTTAAATCTGGAACT
+
>1>>ADAADD1AFGFGGGGFF1F0F0BE0AF1AFFEC00AAECGD1F1DBGFGGHGDGHDE/AEEEHCEEFEECAFG@FBG2BFD1@1B
@M02034:409:000000000-BFKT7:1:1110:13214:9221 1:N:0:31
AAAGTCGAGGTGCCTAAAGTGGCAACCCAGACTACTAATAAGGTTGGTGGTGTAGAGCTTCCTGTAGCCGCATGGCGTTCGTACTTAAATATGGAACTAACCATTCCAATTTTCGCTGTCTCTTATACACATCTCCGAGCCCACGAGACC
+
CCCCCFCCCCBCGGGGGGGGGGGHHHGGGHHGHHHHHHHHHHHHGHGEFGEFHHHHHHHHHHHGHHHHHGGEFGHHGEGGGFHHHHHFHHHHHBHHHHHHHHHHHHHHGHHHHHGGGGGFHHHHHHHHHHFHHHHGGCC?GGHGGG?GGF
@M02034:409:000000000-BFKT7:1:1110:21105:9225 1:N:0:31
AAAGTCGAGGTGCCTAAAGTGGCAACCCAGTGTGTTGGTGGTGTAGAGCTTCCTGTAGCCGCATGGCGTTCGTACTTAAATATGGAACTAACCATTCCAATTTTCGCTGTCTCTTATACACATCTCCGAGCCCACGAGACCTCTCTACAT
+
BBBBAFBADBBBGGGGGGGGGGGHHHHGGHHHHHHHHHGGGGGHHHHHHHHHHHHHGHHHGEEFGHHGGGGGGBGGHFGHHGHHH3FGHFGHHHHGHHHEGHHHHGGGGGHHHHHHHHHHHHHHHHGDDFGGGHGGBDGGGHHHHHHHGH
@M02034:409:000000000-BFKT7:1:1110:7310:9226 1:N:0:31
AAAGTCGAGGTGCCTAAAGTGGCAACCCAGACTAATCCGCAGGTTGGTGGTGTAGAGCTTCCTGTAGCCGCATGGCGTTCGTACTTAAATATGGAACTAACCATTCCAATTTTCGCTGTCTCTTATACACATCTCCGAGCCCACGAGAC
+
CCCCBFCCBCBCGGGGGGGGGGGHHHHGGHHGHHHHH5EFEGGHHHGFFGFFGHHGHHHHFHHHHFHHHGGGGGHHGFGGGGHHHHHGFHHHHHHHGHHHHHHGFFHHGHHHHHGGGGGHHHHHHHHHHHHHHHHGGGGGGGHGCCCFG
@M02034:409:000000000-BFKT7:1:1110:16233:9226 1:N:0:31
AAAGTCGAGGTGCCTAAAGTGGCAACCCAGACTGGGGTTGGGGTTGGTGGTGTAGAGCTTCCTGTAGCCGCATGGCGTTCGTACTTAAATATGGAACTAACCATTCCAATTTTCGCTGTCTCTTATACACATCTCCGAGCCCACGAGACC
+
BBBBBFBBBBABGGGGGGGGGGGHHHHGGDHGHHHA2EFGG?AAAE01AAGFGFHBGFGFGCFGHFGBEGF/EEA1EEEEE>2?FGG3FGBBGF33BGFHFA3FGFF44FFHHFDCGFGHGEFG2GBG2FB2FGBFDDCCCFGFCGFFDG
@M02034:409:000000000-BFKT7:1:1110:19182:9228 1:N:0:31
AAAGTCGAGGTGCCTAAAGTGGCAACCCAGACTAATTCTAATGTTGGTGGTGTAGAGCTTCCTGTAGCCGCATGGCGTTCGTACTTAAATATGGAACTAACCATTCCAATTTTCGCTGTCTCTTATACACATCTCCGAGCCCACGAGACC
+
BBBBBFBBB@BBGGGGGFGGGGGHHHHGGHHGHFFGB5D55DDFGHHEFGEFGHHGFHGHGHHHFGEHHGGFGGHGGG?FGFHHHHGFFHBHHHGGFFGCGHGHHHFHHGHHHHGGGGGHHGHHFFEDDGFHEHDGF/>@@CHF@CCDGC
@M02034:409:000000000-BFKT7:1:1110:23264:9233 1:N:0:31
AAAGTCGAGGTGCCTAAAGTGGCAACCCAGACTCAGACTGTGGTTGGTGGTGTAGAGCTTCCTGTAGCCGCATGGCGTTCGTACTTAAATATGGAACTAACCATTCCAATTTTCGCTGTCTCTTATACACATCTCCGAGCCCACGAGACC
+
BBBBBFBBBBAAFGGGGGGGGGGHHHHGCHHGHHHHHHHHGHHFFGGFGGEFHHHHHHHHHGHHHGHHHGGGGGHHGGGGGECHHHFGHHFHHHHHHHFFHHHHHHGHHHHHHHGGGGGGHGHHFHHHHGHGGHFFGBC?GGHGGCGGAF
@M02034:409:000000000-BFKT7:1:1110:7764:9236 1:N:0:31
AAAGTCGAGGTGCCTAAAGTGGCAACCCAGACTAATGGTGGTGTAGAGCTTCCTGTAGCCGCATGGCGTTCGTACTTAAATATGGAACTAACCATTCCAATTTTCGCTGTCTCTTATACAAATCTCCGAGCCCACGAGACCTCTCTACAT
+
BBBABFBBBBBBGGGGGGGGGGGHHGHGGHHGHGHHHCGHCGGHFHFGHHHHHHHHHFHHGGAEFHFGGGGGEGEGHFHGF@FHH3FFH3FGHGBGHHHHGFGHHEGGGGHHHHHHHHGHGHGFHGFCEGGGGHGGCGFGGHHHHHBFFF
@M02034:409:000000000-BFKT7:1:1110:11903:9241 1:N:0:31
AAAGTCGAGGTGCCTAAAGTGGCAACCCAGACTTCGTCTTCGGTTGGTGGTGTAGAGCTTCCTGTAGCCGCATGGCGTTCGTACTTAAATATGGAACTAACCATTCCAATTTTCGCTGTCTCTTATACACATCTCCGAGCCCACGAGAC
+
BBBBBFBBBBBBGGGGGGGGGGGHHHHGGHHGHHHGHGHGHDEGEFEEFGGGGHHBGGHHDHHHHFF5GGG@FGHEEEFGFEFGGHHFGHHHG33FFGFHFHBFG4E4BFGHFGFGGFGHHGFFDFFHHEHHHHHFDBCGGGHECDCG?
@M02034:409:000000000-BFKT7:1:1110:15370:9250 1:N:0:31
AAAGTCGAGGTGCCTAAAGTGGCAACCCAGACTAATACTAAGGTTGGTGGTGTAGAGCTTCCTGTAGCCGCATGGCGTTCGTACTTAAATATGGAACTAACCATTCCAATTTTCGCTGTCTCTTATACACATCTCCGAGCCCACGAGACC
+
CCCCCFCCCCBCGGGGGGGGGGGHHHHGGHHGHHHHHHHFGHHHHHGEFGEFGHHHHHHHHHHHHGHHHGGGGGHHGGGGGFGHHHGGHHHHHHFFFHHFGHHGHHHHHHHHHHGGGEFHHHHHHHHHFHHHHHHFGCFGGGHGGCGGGF
@M02034:409:000000000-BFKT7:1:1110:4130:9252 1:N:0:31
AAAGTCGAGGTGCCTAAAGTGGCAACCCAGACTAATAGTGGTGTAGAGCTTCCTGTAGCCGCATGGCGTTCGTACTTAAATATGGAACTAACCATTCCAATTTTCGCTGTCTCTTATACACATCTCCGAGCCCACGAGACCTCTCTACAT
+
CCCCCFBCCDBCGGGGGGGFGGGHHHHGGHHGHHHHHHHHHHGHHHHHHHHHHHHHHHHHGGEGGHHGEFGGGHHHHHHHHHHHHEGHB3FGHHGHHFHHGHHHHGGEGGHHHHHHHHHBHHHHHHHGCGGGFHGF@DGDGHHHGHHEGD
@M02034:409:000000000-BFKT7:1:1110:6472:9254 1:N:0:31
AAAGTCGAGGTGCCTAAAGTGGCAACCCAGAAGGTTGGTGGTGTAAAGCTTCCTGTAGCCGCATGGCGTTCGTACTTAAATATGGAACTAACCATTCCAATTTTCGCTGTCTCTTATACACATCTCCGAGCCCACGAGACCTCTCTACAT
+
AAABBFBBBBABFGGGFGGGGGGHFHHGGHDHH2AFGGEGFFDHHHBGEGHHHHHHFHHGEGAEFHHGEFGGGGFGHGHHHBGHGBBGHB3EGEEGHF@GGFGHGGGGGGFHHHHGGGGGHGGFFBGGCDCGFHFB@BD//FHBGHBFHF
@M02034:409:000000000-BFKT7:1:1110:6483:9270 1:N:0:31
AAAGTCGAGGTGCCTAAAGTGGCAACCCAGA
+
CCCCCFCCCCCBGGGGGGGGGGGHHHGGFHH
@M02034:409:000000000-BFKT7:1:1110:19720:9277 1:N:0:31
AAAGTCGAGGTGCCTAAAGTGGCAACCCAGACTCAGAATGGTGTTGGTGGTGTAGAGCTTCCTGTAGCCGCATGGCGTTCGTACTTAAATATGGAACTAACCATTCCAATTTTCGCTGTCTCTTATACACATCTCCGAGCCCACGAGACC
+
CCCCCFABCCCCGGGGGGGGGGGHHHHGGHHGHHHHHHHHHHHHGHHGFEFFGHHHHHHHHHHHHHHHFGGEGGHFGFGGFEGHHHHHHHHHHGBDGHHHFCFGHFFGGHHHHFFGGFEHHHHHHHFHHHHHHHGGGCFGGGHGGGGGGA
@M02034:409:000000000-BFKT7:1:1110:9563:9281 1:N:0:31
AAAGTCGAGGTGCCTAAAGTGGCAACCCAGACTACGGGTACGGTTGGTGGTGTAGAGCTTCCTGTAGCCGCATGGCGTTCGTACTTAAATATGGAACTAACCATTCCAATTTTCGCTGCTCTTAACACATCTCCGAGCCCACGAGACCTC
+
CCCCCFCCCCCCGGGGGGGGGGGHHHHGGHHGHHHGGGGGHGGFFGEEGGFFGHHHHHHHHHHHHHHHHGGGGGHHGGGGGGFHHHFGFHHHHHFFHHHGF?GFHDEGDGHHHHGGGGGHHHHGHFFHGHHHHHF/@?DFHGGG-EGGHB
@M02034:409:000000000-BFKT7:1:1110:20118:9284 1:N:0:31
AAAGTCGAGGTGCCTAAAGTGGCAACCCATTCTAATGTTGGTGGTGTAGAGCTTCCTGTAGCCGCATGGCGTTCGTACTTAAATATGGAACTAACCATTCCAATTTTCGCTGTCTCTTATACACATCTCCGAGCCCACGAGACCTCTCTA
+
CBCCCFCCCCCCGGGGGGGGGGGHGHHGGHHHHHHHHHHHHGGGGGHHHHHHHHHHHHHFHHGFGEEGHFFEGFFFHHHHGGGHHHHHHBFHFGFHHHHGHGGGHHHGGGFGGHHHHHHHHHHHGHHHHGFGGGGGHGGCGGGGHHHHH<
@M02034:409:000000000-BFKT7:1:1110:4519:9288 1:N:0:31
AAAGTCGAGGTGCCTAAAGTGGCAACCCAGA
+
AAA1ADAADD1AFGFGGGGGG10ACGHEFHA
@M02034:409:000000000-BFKT7:1:1110:25891:9297 1:N:0:31
AAAGTCGAGGTGCCTAAAGTGGCAACCCAGACTTTTGGTGGTGTAGAGCTTCCTGTAGCCGCATGGCGTTCGTACTTAAATATGGAACTAACCATTCCAATTTTCGCTGTCTCTTATACACATCTCCGAGCCCACGAGACCTCTCTACAT
+
CCCCCFCCCCBCGGGGGGGGGGGHHHHGGGHGHHHHGGHGGGGHHHHHHHHHGHHHGHFHGGEEGGHGGGGGGGEGHHFDFBFGH3BFG@GHFGGHHFHHGHHHHGGGGGHHHHHHHGHHHFFGHFGGGGFFFAFG/>CDEHGHFHFFHD
@M02034:409:000000000-BFKT7:1:1110:5857:9301 1:N:0:31
AAAGTCGAGGTGCCTAAAGTGGCAACCCAGTATAGGGGTGGTGTAGAGCTTCCTGTAGCCGCATGGCGTTCGTACTTAAATATGGAACTAACCATTCCAATTTTCGCTGTCTCTTAACACATCTCCGAGCCCACGAGACCTCTCTAC
+
BABBBFBBBBABGGGGGGGGGGGHHHHGGHBGHFBHHGGGGGGHHFAFGHHHHHHHHHHHGGFEGHHGGGGGGHHGHHHHHHHHHHHHHBGHHHGHHHHHHHHHHGGGGGGHHHHG4GFHCF?F3FA@CCGGGFC/@/EFGFHCGHG
@M02034:409:000000000-BFKT7:1:1110:28278:9332 1:N:0:31
AAAGTCGAGGTGCCTAAAGTGGCAACCCAGAGGGTTGGTGGTGTAGAGCTTCCTGTAGCCGCATGGCGTTCGTACTTAAATATGGAACTAACCATTCCAATTTTCGCTGTCTCTTATACACATCTCCGAGCCCACGAGACCTCTCTACAT
+
BAABBFBABBBBGGGGCGGGGGGHHHHGGHHHGGGHGGGGGGGHHHHHHHHHHHHHHHHHGGEFGHHGGGGGGHHGHHHFGEGHH@GHHGGHHHHHHFHFGHHHHGGGGGHHFHHHHHHHGHFHHFDDBFGGGGGGBDGDGHHHHHFHHF
@M02034:409:000000000-BFKT7:1:1110:16686:9342 1:N:0:31
AAAGTCGAGGTGCCTAAAGTGGCAACCCAGACTACTAATGCTGTTGGTGGTGTAGAGCTTCCTGTAGCCGCATGGCGTTCGTACTTAAATATGGAACTAACCATTCCAATTTTAGCTGTCTCTTATACACATCTCCGAGCCCACGAGACC
+
BABBBFBBBDA4BGGGGGGGGGGHHHHGGHHGHHHHHHHHHHHHHHHGFGEFGGHFHHHHHGHHHHHHHGGGGGHHGGGGFEFGHHHFHHHHHGDBFGGFHGHFHHFFHHHHHFHGHHGFHHHHHHHHEHFHFGGFGCGGGGHGGGGGG?
@M02034:409:000000000-BFKT7:1:1110:9170:9357 1:N:0:31
AAAGTCGAGGTGCCTAAAGTGGCATGTCGTTTTGTTGGTGGTGTAGAGCTTCCTGTAGCCGCATGGCGTTCGTACTTAAATATGGAACTAACCATTCCAATTTTCGCTGTCTCTTATACACATCTCCGAGCCCACGAGACC
+
BBBBBFBBBBBBGGGGGGGGGGGHF4DFFAEAF2BFGHEFFG2A3DAGGHHHHHHHHHHHGGEEEHFGGGFGGGEGGBFFGFGGHBFGHFHFHFFHGGDHGHHHFFFGGGGHFHHFGHHBGGGCHHFGCCCGFHEGB/EG<
@M02034:409:000000000-BFKT7:1:1110:6619:9363 1:N:0:31
AAAGTCGAGGTGCCTAAAGTGGCAACCCAGACTAAGACTGGTGTAGAGCTTCCTGTAGCCGCATGGCGTTCGTACTTAAATATGGAACTAACCATTCCAATTTTCGCTGTCTCTTATACACATCTCCGAGCCCACGAGACCTCTCTACA
+
BABCCFBCCCCCGGGGGGGGGGGHHHGGGFHGHHHHHHHHHHHGGHHHHHHHHHHHHHHHGGGGGFFEEGGGGHHGHGHHHHHHHGFFHGHHHHHHHGHHHHHHHGGGGGHHHHHHHHGHHHHHHFHGEGCCGGFDDGGGGFHHGHHHH
@M02034:409:000000000-BFKT7:1:1110:10701:9368 1:N:0:31
AAAGTCGAGGTGCCTAAAGTGGCAACCCAGTGGGTTGGTGGTGTAGGGCTTCCTGTAGCCGCATGGCGTTCGTACTTAAATATGGAACTAACCATTCCAATTTTCGCTGTCTCTTATACACATCTCCGAGCCCACGAGACCTCTCTACAT
+
BABCCFCCCCCCGGGGGGGGGGGHHHHGGHHHHHGGGGGGGGGHHHHGHHHHHHHHHHHHGGFGGHHGGGGGFGHHHHHHHGHHHGHGHFHHHHHHHGHHHHHHHGGGGGHHHHHHHHHHHHHHHHHGDGGGGHGGGGGGGHHHHHGHHG
@M02034:409:000000000-BFKT7:1:1110:19638:9369 1:N:0:31
AAAGTCGAGGTGCCTAAAGTGGCAACCCAGATTATTGGTGGTGTAGAGCTTCCTGTAGCCGCATGGCGTTCGTACTTAAATATGGAACTAACCATTCCAATTTTCGCTGTCTCTTATACACATCTCCGAGCCCACGAGACCTCTCTACAT
+
CCCCCFCCCCABGGGGGGGGGGGHHHHGGHFHHHHHHHHGGGGHHHHHHHHHHHHHHHHHGGFGGHGGGGGGGHHGHHHHGGHHHBGHHEGHGHFGHGHHGHHHHGGGGGHHHHHHHHHHHHFGHGHGGGGGGHGGCGGGGGHHHHHHHF
@M02034:409:000000000-BFKT7:1:1110:9184:9371 1:N:0:31
AAAGTCGAGGTGCCTAAAGTGGCATGTCGTTTTGTTGGTGGTGTAGAGCTTCCTGTAGCCGCATGGCGTTCGTACTTAAATATGGAACTAACCATTCCAATTTTCGCTGTCTCTTATACACATCTCCGAGCCCACGAGACCTCTCTACAT
+
AAAABFBAADABGGGFGGGGGGG4GFHHCEFGGHHH2C2FEFGHHHFFDHHDGFFHHHHE?EABEHFEG?1E?2?FG4B@G4G433BEHFHGF3FGBG4BGGGHH/EEAEHGFGG4GFBFHBGEF?GD/<C?/FEC</A?FFFGF<1FGF
@M02034:409:000000000-BFKT7:1:1110:10219:9374 1:N:0:31
AAAGTCGAGGTGCCTAAAGTGGCAACCCAGACTGGGCATCCGGTTGGTGGTGTAGAGCTTCCTGTAGCCGCATGGCGTTCGTACTTAAATATGGAACTAACCATTCCAATTTTCGCTGTCTCTTATACACATCTCCGAGCCCACGAGACC
+
CCCCCFCCCCCCGGGGGGGFGGGGHHHGGHGGHHHHHHHHHGGFFGGGGGGFGHHHHHHHGHHHHHHHHGGGGGHHGGGGGFFHHHFHHHHHHFHGFHGHHHBGHHGHHHHHHHGGGGGHHHHHHHHHHHHHHHGHGDGGGGHEGCGGGA
@M02034:409:000000000-BFKT7:1:1110:26232:9377 1:N:0:31
AAAGTCGAGGTGCCTAAAGTGGCAACCCAGACTAGTGCGGGTGTTGGTGGTGTAGAGCTTCCTGTAGCCGCATGGCGTTCGTACTTAAATATGGAACTAACCATTCCAATTTTCGCTGTCTCTTATACACATCTCCGAGCCCACGAGACC
+
BBBBBFBBBBBBGGGGGGGGGGAHFHHGGHHGHHCEGGEGGGGGGHHGGGEFFGG5FGGHGHHHGFFBFE?FFGHFG1EEFGHFHHHG3GE?EDD?EHHFHHHHEHHHHHHEGFGGGGE2BFGHGHHGFHBGCGFFB>?@CEH/CC@DAF
@M02034:409:000000000-BFKT7:1:1110:13667:9378 1:N:0:31
AAAGTCGAGGTGCCTAAAGTGGCAACCCAGACTAAGGAGCAGGTTGGTGGTGTAGAGCTTCCTGTAGCCGCATGGCGTTCGTACTTAAATATGGAACTAACCATTCCAATTTTCGCTGTCTCTTACACATCTCCGAGCCCACGAGACCTC
+
CCCCCFBBCCCCGGGGGGGGGGGHHHHGGHGGHHHHHHHHHHHHHHGGGGGGHHHHHHHHHHHHHHHHHGGGGGHHGGGGGGFHHHHFHHHHHGFHHHHHHHHGHGHHHHHHHHGGGGGGHHHHHHHHGHHHHGGGGGGGHFGGGGGGH=
@M02034:409:000000000-BFKT7:1:1110:10354:9379 1:N:0:31
AAAGTCGAGGTGCCTAAAGTGGCAACCCAGACTAATAATAATGTTGGTGGTGTAGAGCTTCCTGTAGCCGCATGGCGTTCGTACTTAAATATGGAACTAACCATTCCAATTTTCGCTGTCTCTTATACACATCTCCGAGCCCACGAGACC
+
CCCCCFCCCCCCGGGGGGGGGGGHHHHGGHHGHHHHHHHHHHGGHHHFFGEFHHHHHHHHHHHHHHHHHGGGGGHHGGGGGGHHHHHGHHHHHHHHHHHGHHFGHHGHHHHHHHGGGGGHHHHHHGHHGGFHHHGFGFGGGGHGGGCFGE
@M02034:409:000000000-BFKT7:1:1110:8349:9388 1:N:0:31
AAAGTCGAGGTGCCTAAAGTGGCAACCCAGACTGGATGTCAGGTTGGTGGTGTAGAGCTTCCTGTAGCCGCATGGCGTTCGTACTTAAATATGGAACTAACCATTCCAATTTTCGCTGTCTCTTATACACATCTCCGAGCCCACGAGACC
+
CCCCCFBBCCCCGGGGGGGGGGGHHHHGGHGGHHHCHBGHHHGHHHEGEEFFFGHBGGHGFHHHFGGFHEGEEGHAEFGGGEBHFHHHHHHFGFE3GGHGCBDGHFHEHHHHHFGFGEEFHHHHFDGGFFHHHHHHG?FCCGHEGGGGGE
@M02034:409:000000000-BFKT7:1:1110:18361:9389 1:N:0:31
AAAGTCGAGGTGCCTAAAGTGGCAACCCAGACTACTGATAGGGTTGGTGGTGTAGAGCTTCCTGTAGCCGCATGGCGTTCGTACTTAAATATGGAACTAACCATTCCGATTTTCGCTGTCTCTTATACACATCTCCGAGCCCACGAGAC
+
BABBBFBAB@BBGGGGGGGGGGGHGHHGGHHGHHHHHGHGHHHGHGGEFF1AAFGHHHGHHEHFFGFHHGGEGGHHGEGGDEEGHHHFHHEHHFEGHHGBFFFGHGH3?EFFFFGDGGGFHHHHFHEGHGBHCG3@B/@CCEGGCC@DG
@M02034:409:000000000-BFKT7:1:1110:17624:9395 1:N:0:31
AAAGTCGAGGTGCCTAAAGTGGCAACCCAGTGTGTTTTGGGTGTAGAGCTTCCTGTAGCCGCATGGCGTTCGTACTTAAATATGGAACTAACCATTCCAATTTTCGCTGTCTCTTATACACATCTCCGAGCCCACGAGACCTCTCTACAT
+
CBCCCFCBCCCCGGGGGGGGGGGHHHHGGHGHGHHHHHHGGGGGHHHHHHHHHHHHGHHHGGFEGHHGFGGGGGGGHHGFGGHHHFGHHEGHHHGHHHHHHHHHHGGGGGHHHHHHHHHHHGHHHHGGFGGGGHGG/BFGGHHHHHHHHB
@M02034:409:000000000-BFKT7:1:1110:10878:9396 1:N:0:31
AAAGTCGAGGTGCCTAAAGTGGCAACCCAGACTGGTGGGTCGGTTGGTGGTGTAGAGCTTCCTGTAGCCGCATGGCGTTCGTACTTAAGTATGGAACTAACCATTCCAATTTTCGCTGTCTCTTATACACATCTCCGAGCCCACGAGACC
+
CCCBCFCCCCBBGGGGGGGFGGGGHHHGGHHGHHHHHGGFHGGGGGGGGGEFGHHGGHHHHHHHHFHHHGGGGGHHGEGGGFFHHHHFHGHHHFFHHHHGGHGHHHHHHHHHHFGGGGGHHHHHHHHHGHGHHHFHGCGCGGHGGGGGGG
@M02034:409:000000000-BFKT7:1:1110:19084:9399 1:N:0:31
AAAGTCGAGGTGCCTAAAGTGGCAACCCAGACTACGCAGAATGTTGGTGGTGTAGAGCTTCCTGTAGCCGCATGGCGTTCGTACTTAAATATGGAACTAACCATTCCAATTTTCGCTGTCTCTTATACACATCTCCGAGCCCACGAGACC
+
BBABBFBABBBAGGGGFGGGGGGHHHHGGHHGHHHGGGGEFGHGHHHEFGEFGHHFHHHHHHHGHFEHHGGGGGHHGGGGF?FGGHGGGHGHHGHHHHHFHHHHHHFFFFHHHHGGGGGHHFGHHHHGFHBHHHHFE@?CGGHGGGCDGF
@M02034:409:000000000-BFKT7:1:1110:8014:9402 1:N:0:31
AAAGTCGAGGTGCCTAAAGTGGCAACCCAGACTGTTCCGACTGTTGGTGGTGTAGAGCTTCCTGTAGCCGCATGGCGTTCGTACTTAAATATGGAACTAACCATTCCAATTTTCGCTGTCTCTTATACACATCTCCGA
+
CCCCCFCBCCCCGGGGGGGGGGGHHHGGGHHGHHHHHHGGGGEHGGHGGGGFHGGAFEGHFHHGHDGGHGGCGGHAEGGGGGHHHHHFGFGHHGBFGHFG3BFBFDFGFGHHHFFGGGGHHHGGFHEFBGHHHHFD/B
@M02034:409:000000000-BFKT7:1:1110:12999:9405 1:N:0:31
AAAGTCGAGGTGCCTAAAGTGGCAACCCAGACTAGGACTGAGGTTGGTGGTGTAGAGCTTCCTGTAGCCGCATGGCGTTCGTACTTAAATATGGAACTAACCATTCCAATTTTCGCTGTCTCTTATACACATCTCCGAGCCCACGAGACC
+
AAAABFBBBBABFFGGGGGGGFFFHHHEFHGEHFG3EGEEGHAHGGEAF1ABGDG5FBDGFBGHDD5FGE@0?EHGG?EFF>2G1GHGHFDFFFFDB3FHHAGGHHEFEGGHFBEEE//F?FGGD2B?GBB1FDG1<<<B@FHEC@/EFC
@M02034:409:000000000-BFKT7:1:1110:22638:9406 1:N:0:31
AAAGTCGAGGTGCCTAAAGTGGCAACCCAGACTAAGAATAATGTTGGTGGTGTAGAGCTTCCTGTAGCCGCATGGCGTTCGTACTTAAATATGGAACTAACCTTTCCAATTTTCGCT
+
CCCCCFBCBCBCGGGGGGGGGGGHHHHGGHHDC3AA3DB55FA55D22A2BAA3F5BAFC5FGD5BD5EAEAFEF1>>>F1>2??FH@@@GGG333BBGH3?3DD3F44F?HF4>/?
@M02034:409:000000000-BFKT7:1:1110:20599:9416 1:N:0:31
AAAGTCGAGGTGCCTAAAGTGGCAACCCAGACTCAGCCTCCGGTTGGTGGTGTAGAGCTTCCTGTAGCCGCATGGCGTTCGTACTTAAATATGGAACTAACCATTCCAATTTTCGCTGTCTCTTATACACATCTCCGAGCCCACGAGACC
+
CCCCCFCCCCCBGGGGGGGGGGGHHHHGGHHGHHHHHHHHHGGGGGGGFGEFHHHHHHHHHHHHHFHHHGGEGGHHGGGGGGHHHHHHHHHHHHGHGHGHHHHHHHGHGGHHHHGGGGDHHGHHHHHHHFDHCGGFDC@FCGHGGGGGGE
@M02034:409:000000000-BFKT7:1:1110:21963:9416 1:N:0:31
AAAGTCGAGGTGCCTAAAGTGGCAACCCAGACTGTTGGTGGTGTACCGCTTCCTGTAGCCGCATGGCGTTCGTACTTAAATATGGAACTAACCATTCCAATTTTCGCTGTCTCTTATACACATCTCCGAGCCCACGAGACCTCTCTACAT
+
CCCCCFCCCCCBGGGGGGGGGGGHHHHGGHHGHHHHHHGGGGGHHHHGGGGGHHHHHHHHGGEGGHHGGGGGGHHGHHHHHFHHHGHHHHHHHHHHHHHHHHHHHGGGGGHHHHHHHHHHHEHHHHHGGGGGGFGGCDGAFHHHHHHHG?
@M02034:409:000000000-BFKT7:1:1110:27965:9448 1:N:0:31
AAAGTCGAGGTGCCTAAAGTGGCAACCCAGACTCGGAGTACGGTTGGTGGTGTAGAGCTTCCTGTAGCCGCATGGCGTTCGTACTTAAATATGGAACTAACCATTCCAATTTTCGCTGTCTCTTATACACATCTCCGAGCCCACGAGACC
+
CCCCCFCCCCCBGGGGGGGFGGGHHHHGGHHGHGGGGGGHGGGHFG?EFGEFGHHHHHHHHHHHGHHHHGGGGFHHGGGGFE2EHHHHHHGHHHHHHHHFFEGH3FFHHHHHHHGGGGGHHHHHHHHHHHHHHFHGGBCGGGHGGGGGGC
@M02034:409:000000000-BFKT7:1:1110:25819:9449 1:N:0:31
AAAGTCGAGGTGCCTAAAGTGGCAACCCAGACTGATAGGAAGGTTGGTGGTGTAGAGCTTCCTGTAGCCGCATGGCGTTCGTACTTAAATATGGAACTAACCATTCCAATTTTCGCTGTCTCTTATACACATCTCCGAGCCCACGAGACC
+
BBBBBFBBBBBBGGGGGGGGGGGHHHHGGHHGHHCGHHHGHHGHHHCEFEEFGGHFGEHHHFHFHHHHHG?>EFHHFEGGEEGHHHGFHHEHHHBGHHHHHH3FFGHFHGHHFFEGGG?FGHHFGHHHGGFHGGHFF?GGFA/FGCGGGC
@M02034:409:000000000-BFKT7:1:1110:13072:9453 1:N:0:31
AAAGTCGAGGTGCCTAAAGTGGCAACCCAGACTACTCCTGGTGTTGGTGGTGTAGAGCTTCCTGTAGCCGCATGGCGTTCGTACTTAAATATGGAACTAACCATTCCAATTTTCGCTGTCTCTTATACACATCTCCGAGCCCACGAGACC
+
B@BBBFBBBBBBGGGG4EGGGGGGFHHGGHGGHFGD3B3GHB2ABGHGFG1AFGGGHHFFFHHHHHHHFGGGGGHGEGGGG?EHHHEFHHFHHFFBBG3FCGBGEHGFFHFHHBFGDA/GHFHH4FBGGC2BBG?GDGG/BGGGGGGGF<
@M02034:409:000000000-BFKT7:1:1110:5846:9453 1:N:0:31
AAAGTCGAGGTGCCTAAAGTGGCAACCCAGGTTGTTGGTGGTGTATCTCTTCCTGTAGCCGCATGGCGTTCGTACTTAAATATGGAACTAACCATTCCAATTTTCGCTGTCTCTTATACACATCTCCGAGCCCACGAGACCTCTCTACAT
+
CCCCCFCBCCAAGGGGGGGGGGGHHHHGGHGHHHGHHHGGGGGHHHHHHHHHHHHHHHHHGGEGGHHGGGGGGGHHH4FGGDGHHFGHHFGHHEFHHHHDFGFHGGGEGGHHGHH4HFGFHHG3FEGG?DGGGHCCDC?CFGHFHHHHFD
@M02034:409:000000000-BFKT7:1:1110:4841:9456 1:N:0:31
AAAGTCGAGGTGCCTAAAGTGGCAACCCAGACTACGTCGGGTGTAGAGCTTCCTGTAGCCGCATGGCGTTCGTACTTAAATATGGAACTAACCATTCCAATTTTCGCTGTCTCTTATACACATCTCCGAGCCCACGAGACCTTTAT
+
ABBBAFAADDAAGGFF4BGGFGGHHHHGGHFGHGHDHF2EEHGGEHFHFHHHHHGHGDGFDEEEGHFGGCGGE2GGHHHHGGHHEGD3@D3@FFHGBG?4BGHHH?AEDEDF4FHGBF43B?BBFGD//>DGEGCBC@AD/G1F1@
@M02034:409:000000000-BFKT7:1:1110:11916:9467 1:N:0:31
AAAGTCGAGGTGCCTAAAGTGGCAACCCAGGATGTTTCGGGTGTAGAGCTTCCTGTAGCCGCATGGCGTTCGTACTTAAATATGGAACTAACCATTCCAATTTTCGCTGTCTCTTATACACATCTCCGAGCCCACGAGACCTCTCTACAT
+
BABCCFCCBBBCGGGGGGGGGGGHHHHGGHGHHHHHHHGGGHGGHHFHHHHHHHHHHHHHGGFGGHHGGGGGGFHHHHGHHGHHHBGHHFHHHHGHHHHHHHHHHGGGGGHHHHHHHHHGHGHHHFGGFGCGGHGG?CADFGHHHHHHHD
@M02034:409:000000000-BFKT7:1:1110:3195:9469 1:N:0:31
AAAGTCGAGGTGCCTAAAGTGGCAACCCAGACTCATCATCATGTTGGTGGTGCAGA
+
BBBBBFBBDDBBGGGGGGGGGGGHHHGGGGHAGH3F55DGFFHH5EGF22B133D5
@M02034:409:000000000-BFKT7:1:1110:14610:9475 1:N:0:31
AAAGTCGAGGTGCCTAAAGTGGCAACCCAGAAGGTTCAGGGTGTAGAGCTTCCTGTAGCCGCATGGCGTTCGTACTTAAATATGGAACTAACCATTCCAATTTTCGCTGTCTCTTATACACATCTCCGAGCCCACGAGACCTCTCTACAT
+
CCCCCFCCCCCCGGGGGGGGGGGHHHHGGHHHHHHHHHHHHHGGHHHHHHHHHHHHHHHHGGEGGHHGGGGGGHHHHHHHHHHHHFGHHFHHHHHHHGHHHHHHGGGGGGHHHHHHHHHHHHHHHHHGDGGGGGGGCCGDGHHHHHHHHF
@M02034:409:000000000-BFKT7:1:1110:27604:9476 1:N:0:31
AAAGTCGAGGTGCCTAAAGTGGCAACCCAGACTATGTCTCAGGTTGGTGGTGTAGAGCTTCCTGTAGCCGCATGGCGTTCGTACTTAAATATGGAACTAACCATTCCAATTTTCGCTGTCTCTTATACACATCTCCGAGCCCACGAGACC
+
BBBBBFBBBBBBGGGGGGGGGFGGHHHGFHHGGHHGGHHHHHHGGHGGGG1FFFHHGHHHHHHFGGHFHFFGGGHHGGGGEECFGHHGHHHHFFFGHHHHHHHHGHGHFHFHHFGGGGGFFFHHHHHGHHEHHHHHF/CC@FFFFCGGGC
@M02034:409:000000000-BFKT7:1:1110:21242:9477 1:N:0:31
AAAGTCGAGGTGCCTAAAGTGGCAACCCAGACTGGGGGTGGTGTAGATCTTCCTGTAGCCGCATGGCGTTCGTACTTAAATATGGAACTAACCATTCCAATTTTCGCTGTCTCTTATACACATCTCCGAGCCCACGAGACCTCTCTACAT
+
BBBBBFBBBBBBGGGD4GGGFGGHHHHGGD2FH32BEGFGGG1A3DFDFHHGHHGHHHH3BE>FGHHGGGGGE2GFHGF3FFGHHFFHGFFHHHHHGGFDFHHHHGGGGFFFHFHBGDB?GFF2G2@/>BCGGFFG/>/C.<<<G1FGBG
@M02034:409:000000000-BFKT7:1:1110:11987:9479 1:N:0:31
AAAGTCGAGGTGCCTAAAGTGGCAACCCAGACTACTAACAATGTTGGTGGTGTAGAGCTTCCTGTAGCCGCATGGCGTTCGTACTTAAATATGGAACTAACCATTCCAATTTTCGCTGTCTCTTATACACATCTCCGAGCCCACGAGAC
+
BBBABFAABDBBGGGGGGGGGGGHHHHGGHHGHHHHFFF3EFFGHF2EFEGFGFHGHHHHFHHHH5GFHDEEFFHFC>EGFE2GGFHGBDGHHBF3F@GGF?BGFDEF4FGHHHEFGDFHHHHHGHFBDB2FGHHHG?@@BFEEFC/C<
@M02034:409:000000000-BFKT7:1:1110:21912:9481 1:N:0:31
AAAGTCGAGGTGCCTAAAGTGGCAACCCAGACTGTTACTGGCACGGAGCTTCCTGTAGCCGCATGGCGTTCGTACTTAAATATGGAACTAACCATTCCAATTTTCGCTGTCTCTTATACACATCTCCGAGCCCACGAGAC
+
BBBBBFBBBBBBGGGGGGGGGGGHHHHGGHGGHHHHHHHHHHHGEAEFGHHHHHHHHHHHGG?FGHHGGGGGGCGGHHBBFBGHHFFFGEBGHHGHHDG4FHHHHGGGGGHHGHHHHHH4GFGGHHH//BCGGHGGC//C
@M02034:409:000000000-BFKT7:1:1110:15750:9481 1:N:0:31
AAAGTCGAGGTGCCTAAAGTGGCAACCCAGACTGGGAATCATGTTGGTGGTGTAGAGCTTCCTGTAGCCGCATGGCGTTCGTACTTAAATATGGAACTAACCATTCCAATTTTCGCTGTCTCTATACACATCTCCGAGCCCACGAGACCT
+
CBCCCFABBCCCGGGGGGGGGGGHHHHGGHHGHHHHHHHHHHGGHHGFGGGFGGHHHHHHHHHHHHHHHGGFGGGHGGGGGEGHHHFGDGHHHHHHHHHFHGGGHGHHHHHHHHGGG?FHHHHGHFGHGDGGHHGF<>DGGHGGGGDGGH
@M02034:409:000000000-BFKT7:1:1110:17700:9500 1:N:0:31
AAAGTCGAGGTGCCTAAAGTGGCAACCCAGCGTGTTGGTGGGGTAGAGCTTCCTGTAGCCGCATGGCGTTCGTACTTAAATATGGAACTAACCATTCCAATTTTCGCTGTCTCTTATACACATCTCCGAGCCCACGAGACCTCTCTACAT
+
CCCCCFCCBCCCGGGGGGGGGGGHHHHGGHHFGGGH2G2FGGGGGE5DGHHHHHHHHHHHGGGGGHHGEGGGGFHHHHGEFBGHHEGHHFFHHHHHHHHBGHHHHGFGGGGHHHHFHHHGHHHHHHGGGGGGGHGGGGGGFHHGGFHHED
@M02034:409:000000000-BFKT7:1:1110:20465:9503 1:N:0:31
AAAGTCGAGGTGCCTAAAGTGGCAACCCAGGCTGTTCATGGTGTAGAGCTTCCTGTAGCCGCATGGCGTTCGTACTTAAATATGGAACTAACCATTCCAATTTTCGCTGTCTCTTATACACATCTCCGAGCCCACGAGACCTCTCTACAT
+
BBBBBFAADBAAGGGGGGGGGGGHHHHGGHGGFFHGGGGHHHHHHHHHHHHHHHHHHHHHGFEEGHHGFGGGFGEGHDGGG4FGFBFGG3FFFFHHHHEBFHGHHGFGGGHHHHHHHHHHHFGHHHHGE@FGGHEG/BAB<FFHGFFGDB
@M02034:409:000000000-BFKT7:1:1110:11539:9504 1:N:0:31
AAAGTCGAGGTGCCTAAAGTGGCAACCCAGAGGGTTGGTGGTGTAGAGCTTCCTGTAGCCGCATGGCGTTCGTACTTAAATATGGAACTAACCATTCCAATTTTCGCTGTCTCTTATACACATCTCCGAGCCCACGAGACCTCTCTACA
+
CCCCCFCABCBCGGGGGGGGGGGHHHHGGHFHGGGHGGEGGGGHHHHHHHHHHHGHGHHHGGEEFHHGGGGGGCHGHHGHH4FGGBFFGBFHHHGGHHHHHHHHHGGGGGHHHHHFHHHHHFGHHHHDFGGGGGGG/DGGGHHHHHFGB
@M02034:409:000000000-BFKT7:1:1110:22965:9506 1:N:0:31
AAAGTCGAGGTGCCTAAAGTGGCAACCCAGACTGTTGGTGGGGTATGTCTTCCTGTAGCCGCATGGCGTTCGTACTTAAATATGGAACTAACCATTCCAATTTTCGCTGTCTCTTATACACATCTCCGAGCCCACGAGACCTCTCTACA
+
BBBCCFCCCCCCGGGGGGGGGGGHHHHGGGDFGHHH32EFG?2EEHHHHHHHHHHHHHGHEGEEGGGGGGGGGHHGHGFHGGHHHFGHHBFHHHGHHGG4BGHHHGGGGGHHHHHBGGHGHGGHHHHF?CCGGGGGCFGGGGFHHHHHH
@M02034:409:000000000-BFKT7:1:1110:6842:9518 1:N:0:31
AAAGTCGAGGTGCCTAAAGTGGCAACCCAGACTTCTTCTTGTGTTGGTGGTGTAGAGCTTCCTGTAGCCGCATGGCGTTCGTACTTAAATATGGAACTAACCATTCCAATTTTCGCTGTCTCTTATACACATTCCGAGCCCACGAGACCT
+
BBBBBFBBDA2ACGGFFGGDDEFFHGHGFHDFHHHGHHHGHHHHHHHEFEEFFGH5F5FGFBGGA5F5EEAEGGH1>EEFFEG1?FHH3FD4FD3FBEHHC1DGF4F4?FFHHHGDFG<G4BFG4???G11GFHHHGCGCFHCCCDDGGH
@M02034:409:000000000-BFKT7:1:1110:10435:9519 1:N:0:31
AAAGTCGAGGTGCCTAAAGTGGCAACCCAGACTGTGGGGAGTGTTGGTGGTGTAGAGCTTCCTGTAGCCGCATGGCGTTCGTACTTAAATATGGAACTAACCATTCCAATTTTCGCTGTCTCTTATACACATCTCCGAGCCCACGAGAC
+
CBCCCFCCCCCCGGGGGGGGGGGHHHHGGHHGHHHGHGGFFGFFAGGEFFGGGFGDGGGGFHHHHGGDFEG@EFH1EEEGE?BGGGHFGHHFHD33FFHHF03GEDEDDFGHHFEEEE<BDGGGHFFGHHHFHHHFG/BCCGHGGG?AA
@M02034:409:000000000-BFKT7:1:1110:21065:9520 1:N:0:31
AAAGTCGAGGTGCCTAAAGTGGCAACCCAGACTGCGCGTGGGGTTGGTGGTGTAGAGCTTCCTGTAGCCGCATGGCGTTCGTACTTAAATATGGAACTAACCATTCCAATTTTCGCTGTCTCTTATACACATTTCCGAGCCCACGAGACC
+
BBBBAFABBBBBGGGGGFGFFGGHHHHGGHHGHHHGGGGGGGGGGGGGGGEFHHHHHHHHHHHHHHHGHGGEEGHHGGGGGFFHGHHHHHBHHFGHGHHHHHHHHHGHHHHHHHGGGGGGHHHHHHHHHFFF1FFGGCCGGGHGGGCGGE
@M02034:409:000000000-BFKT7:1:1110:26271:9522 1:N:0:31
AAAGTCGAGGTGCCTAAAGTGGCAACCCAGACTAATAATAATGTTGGTGGTGTAGAGCTTCCTGTAGCCGCATGGCGTTCGTACTTAAATATGGAACTAACCATTCCAATTTTCGCTGTCTCTTATACACATCTCCGAGCCCACGAGACC
+
CCCCBFBCCCBCGGGGGGGGGGGHGHHGGHHGHHHGHHGHHHHHHHHGGGEFHHHFHHHHHHHHGHHHHGGEGGHHGGGGGFHHHHHHHHHHHHHFHHHHHHGHHHHHHHHHHHGEGGGGHHHHEHFGHHBGGHFFGD?CGGHGGGGGGE
@M02034:409:000000000-BFKT7:1:1110:7778:9524 1:N:0:31
AAAGTCGAGGTGCCTAAAGTGGCAACCCAGACTAAGGGTGGTAAGGAGCTTCCTGTAGCCGCATGGCGTTCGTACTTAAATATGGAACTAACCATTCCAATTTTCGCTGTCTCTTATACACATCTCCGAGCCCACGAGACCTCTCTACAT
+
CCCCCFCCCCBBGGGGGGGGGGGHHHHGGHHGHHHHHHHGGGHHHHHHHHHHHHHHHHHHGGEGGHHGGGGGGFHHHGHHHHHHHFGHHBFHHHGHGGHHHHHHHGGGGGHHHHHHHHHHHHGHHGHFCGGGFHGGGGGGGHHHHHHGHF
@M02034:409:000000000-BFKT7:1:1110:26254:9526 1:N:0:31
AAAGTCGAGGTGCCTAAAGTGGCAACCCAGACTAATAATAATGTTGGTGGTGTAGAGCTTCCTGTAGCCGCATGGCGTTCGTACTTAAATATGGAACTAACCATTCCAATTTTCGCTGTCTCTTATACACATCTCCGAGCCCACGAGACC
+
BBBBBFABDBBBGGGGGGGGGGGHHHHGGHHGHHHGHHHHHHGGGHHGFGGGHHHGEHHGHHGHHHHHHGGEGGHHGEEFFFHHHHHHHFGHHGHHHHFFEGHHFGHHHHHHHHGFGGGHHHHHHHFHFGFHHHGHG@/BDGH/B?CDCF
@M02034:409:000000000-BFKT7:1:1110:25737:9530 1:N:0:31
AAAGTCGAGGTGCCTAAAGTGGCAACCCAGACTAATAATAAGGTTGGTGGTGTAGAGCTTCCTGTAGCCGCATGGCGTT
+
CDDDCFCCBCBAGGGGGGGGGGGHHHHGGHHFF33DGBF555FGDGAEC2EA13F5A53A5BF555B531A0EEE1>1>
@M02034:409:000000000-BFKT7:1:1110:17491:9532 1:N:0:31
AAAGTCGAGGTGCCTAAAGTGGCAACCCAGACTAATACTAATGTTGGTGGTGTAGAGCTTCCTGTAGCCGCATGGCGTTCGTACTTAAATATGGAACTAACCATTCCAATTTTCGCTGTCTCTTATACACATCTCCGAGCCCACGAGACC
+
CCCCCFBCDCCCGGGGGGGGGGGHHHHGGHHGHHHHGHHHHGGGGHABF?EFGFFDGGGHHGHHHH5FHGG0EFHHGFGGGFFGHHHHHHHHHBDGFGHHHFFFGHGFBFGHHH@EEEFHHHHHGHFGFGHHHHHFFGCFGGHGGCGGGE
@M02034:409:000000000-BFKT7:1:1110:9093:9534 1:N:0:31
AAAGTCGAGGTGCCTAAAGTGGCAACCCAGACTAATAAGCAGGTTGGTGGTGTAGAGCTTCCTGTAGCCGCATGGCGTTCGTACTTAAATATGGCA
+
AAA?>DAADDAAFFGGGBDFFFCH1FGF00AFGCFGFGHHFCAFGH?AFCAFG11FGFGHHFGHF222BEE@EFEGFGGEGGFHHHDD1FBGH1/>
@M02034:409:000000000-BFKT7:1:1110:18389:9534 1:N:0:31
AAAGTCGAGGTGCCTAAAGTGGCAACCCAGACTAGTGAGCAGGTTGGTGGTGTAGAGCTTCCTGTAGCCGCATGGCGTTCGTACTTAAATATGGAACTAACCATTCCAATTTTCGCTGTCTCTTATACACATCTCCGAGCCCACGAGACC
+
BBBBAFBBBBAAGGGGGGGFFGFHHHHGGHHGHHHHHHHHHHHGFH2BAEEGHHHEFGGHHHHHHGGHFEGEEFHHGGGGG??GHHHGHHHFGGHFHHHE?0FFFFFHHGHHHGFGGGGGHHHHFHHHHGHHHHHHDCCGGGGGG?F?EF
@M02034:409:000000000-BFKT7:1:1110:8107:9539 1:N:0:31
AAAGTCGAGGTGCCTAAAGTGGCAACCCAGACTTGGGGGGGGGTTGGTGGTGTAGAGCTTCCTGTAGCCGCATGGCGTTCGTACTTAAATATGGAACTAACCATTCCAATTTTCGCTGTCTCTTATACACATCTCCGAGCCCACGAGACC
+
BBCCCFCCCCBBGGGGGGGGGGGHHHHGGHHGHHHHGGGGGF-;BBFFFFFFEFFFFFFFFFFFFFFFFDFBDFFFFFFFFDFFEFFBFFFFF/9:FFFFFF/B/;FFFBBFFFFDFDFFFFFFFFFFFBFFFFFFFA-9@AE.@>>?AE
@M02034:409:000000000-BFKT7:1:1110:9112:9542 1:N:0:31
AAAGTCGAGGTGCCTAAAGTGGCAACCCAGACTAATAAGCAGGTTGGTGGTGTAGAGCTTCCTGTAGCCGCATGGCGTTCGTACTTAAATATGGAACTAACCATTCCAATTTTCGCTGTCTCTTATACACATCTCCGAGCCCACGAGACC
+
AAAAAFAADBBBGGGBEGGGGGGHGHHGFHGGHHHGHFFHGFGGFHAEFEEFHHHHGFFHHHHHGHHHHFGFFFGHGGGGGGHHHHHFFHHHH3DDFHHHFFGHHHEGHGHHHHGFG?EDHHHHHFGHBCGGFHHFG//BFEGGG@DFDA
@M02034:409:000000000-BFKT7:1:1110:21381:9545 1:N:0:31
AAAGTCGAGGTGCCTAAAGTGGCAACCCAGACTGGGGTGGGGGTTGGTGGTGTAGAGCTTCCTGTAGCCGCATGGCGTTCGTACTTAAATATGGAACTAACCATTCCAATTTTCGCTGTCTCTTATACACATCTCCGAGCCCACGAGACC
+
CCCCCFCCCCBCGGGGGGGGGGGHGHHGGHHGHHHHGEEGGGGFEGGGGGEFGHHHHHHHHHHHHHHHHGGEGGHHGGGGGFHHHHGGHHHHHHHHHHHHHHHHHHHGHHHHHHGGGGGFHHHHHHHHHHFHHHHFG<@@FGHGGGGCDC
@M02034:409:000000000-BFKT7:1:1110:7374:9549 1:N:0:31
AAAGTCGAGGTGCCTAAAGTGGCAACCCAGGTTGTTGTTGGTGTAGAGCTTCCTGTAGCCGCATGGCGTTCGTACTTAAATATGGAACTAACCATTCCAATTTTCGCTGTCTCTTATACACATCTCCGAGCCCACGAGACCTCTCTACAT
+
BBBBBFBADBBBGGGGGGGGGGGHHHHGGHGHHHEHHHHHEGGHHHGHGHHHHHHHHHHHGGEEGHHGGGGGGHGGHFGGHHEDG3FFGFEHHHHHHHGFFHHHGGGGEEFHHHHHHHD4FGFCGHGDCGGGFAF@<>EGG<GHFHFHGB
@M02034:409:000000000-BFKT7:1:1110:7005:9556 1:N:0:31
AAAGTCGAGGTGCCTAAAGTGGCAACCCAGACTGTTAATGGTGTAAGGCTTCCAGTAGCCGC
+
BBBBBFBABBBBGGGGGGGGGGGHHHHGGGHGH33DF5555DFG35FB33B235D55A53AA
@M02034:409:000000000-BFKT7:1:1110:19814:9558 1:N:0:31
AAAGTCGAGGTGCCTAAAGTGGCAACCCAGACTAATAATCAGGTTGGTGGTGTAGAGCTTCCTGTAGCCGCATGGCGTTCGTACTTAAATATGGAACTAACCATTCCAATTTTCGCTGTCTCTTATACACATCTCCGAGCCCACGAGAC
+
BBBBBFBBBBABGGGGGGGGGGGFGHHGGDCDHHBEAEFEGFFHHFC2F?EFG3F5G5BGFGHFHFFG3AF@?ECCE1EFED2GEGFFBDBGG333B@GG303BFGG4BFGHH4>AE?/B?BB??44DG22?F?F2</<@<FFE/@DAA
@M02034:409:000000000-BFKT7:1:1110:12535:9564 1:N:0:31
AAAGTCGAGGTGCCTAAAGTGGCAACCCAGACTGTTAGGGGTGTAGCGCTTCCTGTAGCCGCATGGCGTTCGTACTTAAATATGGAACTAACCATTCCAATTTTCGCTGTCTCTTATACACATCTCCGAGCCCACGAGACCTCTCTACA
+
CCCCCFCCCCBCGGGGGGGGGGGHHHHGGHHGHHHHHHHGGGGGGHHGGGGGHHHHHHFFGGGGGHHG>FFGGGEGHGF3FGHHHFHHH@GHHHHHHFHHHHHHHFGGGGGHHHHEHFB?CFFCGGHG@DCFFEFCADEGGHEGFFHHB
@M02034:409:000000000-BFKT7:1:1110:3060:9568 1:N:0:31
AAAGTCGAGGTGCCTAAAGTGGCAACCCAGACTGAGGCTCAGGTTGGTGGTGTAGAGCTTCCTGTAGCCGCATGGCGTTCGTACTTAAATATGGAACTAACCATTCCAATTTTCGCTGTCTCTTATACACATCTCCGAGCCCACGAGACC
+
CCCCCFCCBCBCGGGGGGGFGGGHHHFGGHHGHHHHGGHHHHHHHHGEFGEFFGHHHHHHHHHHHGHHGGGGGGHHG>EFEEGHHHHGEGHHHBHFGHGGHGHHHFHGHHHHHHGGGGGHGHHHHHGHHGGHFHHHG@GFGGFACCCGGG
@M02034:409:000000000-BFKT7:1:1110:16446:9569 1:N:0:31
AAAGTCGAGGTGCCTAAAGTGGCAACCCAGACTGGGGTGGGGGTTGGTGGTGTAGAGCTTCCTGTAGCCGCATGGCGTTCGTACTTAAATATGGAACTAACCATTCCAATTTTCGCTGTCTCTTATACACATCTCCGAGCCCACGAGACC
+
BBCCCFCCCCAAGGGGGGGGGGGHHHHGGHHGHHHHGEEGGGGGGGGEFEBFGHHHHHHHHHHHHHHHHGGGGGHHGEGGGEGEGHGFHHGHHHGHHHHGHHHHHHFFFHHHHFFGGGFHGFHHGHFGFHHHHHHEECGGGGHGGGGGGE
@M02034:409:000000000-BFKT7:1:1110:11953:9570 1:N:0:31
AAAGTCGAGGTGCCTAAAGTGGCAACCCAGAGGGTTGAGGGTGTAGAGCTTCCTGTAGCCGCATGGCGTTCGTACTTAAATATGGAACTAACCATTCCAATTTTCGCTGTCTCTTATACACATCTCCGAGCCCACGAGACCTCTCTACAT
+
CCCCCFCBCCBBGGGGGGGGGGGHHHHGGHHHGGEH2GHHGGGGHHGHHHHHHHHHHHHHGGFGGHHGEGGGGGFGHGHFHFGHH3FHH@GHHHFGH@GGFGHHHFGGGGGHHHHBGGHBHBFGHFHGGGGGGHGG>BGGGHHHHHFHHG
@M02034:409:000000000-BFKT7:1:1110:23893:9573 1:N:0:31
AAAGTCGAGGTGCCTAAAGTGGCAACCCAGACTAGGGCGACGGTTGGTGGTGTAGAGCTTCCTGTAGCCGCATGGCGTTCGTACTTAAATATGGAACTAACCATTCCAATTTTCGCTGTCTCTTATACACATCTCCGAGCCCACGAGACC
+
CCCCCFCCCCCCGGGGGGGGGGGHHHHGGHHDHHHCA22AEEFGGG0AA1E?13F5@5B@5FGF5@443>E/EE11>?EFE?2FFGH?DFH4FE33FEGH303B?3F3BFDHFB/DF?/@@DF>22@DGB2=GFH1A/A@-F.FCGGA.<
@M02034:409:000000000-BFKT7:1:1110:25664:9573 1:N:0:31
AAAGTCGAGGTGCCTAAAGTGGCAACCCAGACTAATGGTGGGGTTGGTGGTGTAGAGCTTCCTGTAGCCGCATGGCGTTCGTACTTAAATATGGAACTAACCATTCCAATTTTCGCTGTCTCTTATACACATCTCCGAGCCCACGAGACC
+
CCCCCFCCCCBBGGGGGGGGGGGHHHHGGHHGHHHHHHHHGGGGGGGEEFEFHHHHHHHHHHHHHGHGHGGGGGGHGGGGGFHHHHHHHHHHHHHHHHGGHHFHHHFHHHHHHHGGGGGHHHHHFHGHHHEFHHFFE<CDGGHGGGGGGG
@M02034:409:000000000-BFKT7:1:1110:8578:9583 1:N:0:31
AAAGTCGAGGTGCCTAAAGTGGCAACCCAGACTGCGAATCATGTTGGTGGTGTAGAGCTTCCTGTAGCCGCATGGCGTTCGTACTTAAATATGGAACTAACCATTCCAATTTTCGCTGTCTCTTATACACATCTCCGAGCCCACGAGACC
+
AAAB>DAABBBACCGGGGGFGGGHHHHFGHHGHHGGGGGGCGH5DHHBAFAFGHHFHHHGFGHHHHGHHGGFFGHHGGGGG1BGGHHGGHHHHHGFHHHCEGHHHFFGFHHHHHGAFGGHHHHH3GFDFCGHGGDFE>BCCFGEC?<CGA
@M02034:409:000000000-BFKT7:1:1110:25177:9588 1:N:0:31
AAAGTCGAGGTGCCTAAAGTGGCAACCCAGACTGCTAAGAATGTTGGTGGTGTAGAGCTTCCTGTAGCCGCATGGCGTTCGTACTTAAATATGGAACTAACCATTCCAATTTTCGCTGTCTCTTATACACATCTCCGAGCCCACGAGACC
+
CCCCCFBCBCCCGGGGGGGGGGGHHHHGGHHGHHHHHHHFHGGGGHHEFGEFGHHHHHHHHHHHHHHHHGGGGGHHGGGGGEGHHHHGFHHHHHHHGHHFHHHHHHHHHHHHHHGGGGFGHGHHHHHHHHHHHHGHF@CCGGHGGGGGGF
@M02034:409:000000000-BFKT7:1:1110:10681:9593 1:N:0:31
AAAGTCGAGGTGCCTAAAGTGGCAACCCAGACTAGTC
+
AA1>>DA1>DAAFGGB11GF11AF10GECCECGBGAF
@M02034:409:000000000-BFKT7:1:1110:28351:9594 1:N:0:31
AAAGTCGAGGTGCCTAAAGTGGCAACCCAGACTACTTTTCCGGTTGGTGGTGTAGAGCTTCCTGTAGCCGCATGGCGTTCGTACTTAAATATGGAACTAACCATTCCAATTTTCGCTGTCTCTTATACACATCTCCGAGCCCACGAGACC
+
BBAABFBAD?AAFGGGGGGGGCEAFHH2FHEFHGHFHHHHFEEEECEGFGAFBDGFHHHHHFHAGGGDGA@>EEHAEFGEEEBF?FFBGGHHHHEGHHHHHHGGHHFFFGHHHGE/EGFDFDGGFBGDBFGHHGBFF/B@DCGCC//<AC
@M02034:409:000000000-BFKT7:1:1110:26457:9605 1:N:0:31
AAAGTCGAGGTGCCTAAAGTGGCAACCCAGACTCATGCTCAGGTTGGTGGTGTAGAGCTTCCTGTAGCCGCATGGCGTTCGTACTTAAATATGGAACTAACCATTCCAATTTTCGCTGTCTCTTATACACATCTCCGAGCCCACGAGACC
+
AABBBFBBBBBBGGGGGGGGGGGHHHHGGHHGHHHHHHHHGHHHHHGEFEEFGHHHHHHHHHHHGFHHHG0>EFHHGGGGGFHHHHHHHHHHGHFFHFHFHHFHFGHH4FGHHHFFGGEFHHHHGHHHGHHHGHHHG?FGGGGGC/@?DF
@M02034:409:000000000-BFKT7:1:1110:13512:9605 1:N:0:31
AAAGTCGAGGTGCCTAAAGTGGCAACCCAGACTGTTCATACGGTTGGTGGTGTAGAGCTTCCTGTAGCCGCATGGCGTTCGTACTTAAATATGGAACTAACCATTCCAATTTTCGCTGTCTCTTATACACATCTCCGAGCCCACGAGACC
+
BBBBBFBB?DBBGGGDGGGGGGGHHHHGGHHGHHHHHHHDGF?BFEGEFEFFGGHGHFHHFHHGHEFDHGGEFGHHGGGFFGEHHHHGBHHHHBFGGHFHGFHHFFFG4FFHHFCAFGGHHGHHHHBFDGFHGHGHG/C@GGHGCC/EDE
@M02034:409:000000000-BFKT7:1:1110:25406:9610 1:N:0:31
AAAGTCGAGGTGCCTAAAGTGGCAACCCAGACTCCGAATCGGGTTGGTGGCGTAGAGCTTCCTGTAGCCGCATGGCGTTCGTACTTAAATATGGAACTAACCATTCCAATTTTCGCTGTCTCTTATACACATCTCCGAGCCCACGAGACC
+
BBBBBFAB@BABGGGGGGGGGGGHHHHGGHHGHHHGGGFGHGEHFFG1FE1EEGGFHGFHHFHHGGHGHGGGEFHHGEGGGEHHGHHFHHHHHHGHHFFFHHHGHGHGHHHHHGGFGGGHGHHHHHHHHHFGHHHHGCGCCFHGGCGGGE
@M02034:409:000000000-BFKT7:1:1110:6379:9612 1:N:0:31
AAAGTCGAGGTGCCTAAAGTGGCAACCCAGTGGAGGGGTGGTGTAGAGCTTCCTGTAGCCGCATGGCGTTCGTACTTAAATATGGAACTAACCATTCCAATTTTCGCTGTCTCTTATACACATCTCCGAGCCCACGAGACCTCTC
+
BCBCCFAABBBCGGGGGGGGGGGHHHHGGHFC3EAEGGGGGGGHHGH5FHHHHHHHHHHHGGFGGHHGGGGGGHHGHGHHHHHHHFHHHHHHHHHHHHHHHHHHHGGGGGHHHHHHHHHHHHGHHHHGFGGGGHGGGGGGFB11<
@M02034:409:000000000-BFKT7:1:1110:8422:9613 1:N:0:31
AAAGTCGAGGTGCCTAAAGTGGCAACCCAGACTAAGGAGAATGTTGGTGGTGTAGAGCTTCCTGTAGCCGCATGGCGTTCGTACTTAAATATGGAACTAACCATTCCAATTTTCGCTGTCTCTTATACACATCTCCGAGCCCACGAGACC
+
BBBBBFBBBBBBGGGGGGGGGGGHHHHGGHHGGHHHHHHDHHHHHHGEFGEFHHHHHHHHHHHHHHHHHGGGGGHHGGGGGGHHHHHHHHHGHHFHGHGGGHFHHGFGHHHHHHGGGGGHGGHHHHGHGGFHHHFHGCFGGGHGGGGGGE
@M02034:409:000000000-BFKT7:1:1110:20234:9626 1:N:0:31
AAAGTCGAGGTGCCTAAAGTGGCAACCCAGACTAATAATAATGTTGGTGGTGTAGAGCTTCCTGTAGCCGCATGGCGTTCGTACTTAAATATGGAACTAACCATTCCAATTTTCGCTGTCTCTTATACACATCTCCGAGCCCACGAGACC
+
BACCBFCCCCCCGGGGGGGGGGGHHHHGGHHGHHHHHHHHHHHHHHHGGGFFHHHHHHHHHHHHHHHHHGGGGGHHGGGGGFHHHHHHHHHHHHEFGHFGHHFHHHHHHHHHHHGGGGEFHFHHHHHHFFFHGHHFG?FFGGHFGGCGGC
@M02034:409:000000000-BFKT7:1:1110:20782:9629 1:N:0:31
AAAGTCGAGGTGCCTAAAGTGGCAACCCAGACTGCGGGGCATGTTGGTGGTGTAGAGCTTCCTGTAGCCGCATGGCGTTCGTACTTAAATATGGAACTAACCATTCCAATTTTCGCTGTCTCTTATACACATCTCCGAGCCCACGAGAC
+
CCCCCFCCCCBCGGGGGGGGGGGHHHHGGHGGHHFEGGGGCFBDFHGEF1FFFFG5GEGG3GHHGBFFFFG@EGHAEEEGEEFGGHHG3GHDGF33FFHHC02BF?BBDFFHFFCDEGEHGHFD2DF?F1D<GHHBA/<@FGHFD@CF?
@M02034:409:000000000-BFKT7:1:1110:17061:9629 1:N:0:31
AAAGTCGAGGTGCCTAAAGTGGCAACCCAGACTTCTCAGCAGGTTGGTGGTGTAGAGCTTCCTGTAGCCGCATGGCGTTCGTACTTAAATATGGAACTAACCATTCCAATTTTCGCTGTCTCTTATACACATCTCCGAGCCCACGA
+
BBBBAFAADBBBGGGGGGGGGGGHHHHGGHHGHHFHGGFFD2FHFHEAA1EEABG5ABEFAFFDG5BA3EE0EEC1>?EFD?2FGGFF3BGEF@33B@GGC03B?4F4BFFFD4/EE/?GDGFD?FDFHBHFGFHGG@CDCG/F/<
@M02034:409:000000000-BFKT7:1:1110:4244:9631 1:N:0:31
AAAGTCGAGGTGCCTAAAGTGGCAACCCAGACTCCTAATACGGTTGGTGGTGTAGAGCTTCCTGTAGCCGCATGGCGTTCGTACTTAAATATGGAACTAACCATTCCAATTTTCGCTGTCTCTTATACACATCTCC
+
AA?ABFAABDAAGEGEGGGGGGGHFEFEFFFFFHHHHHHFGGDHFGAEEG1BGGFEFDDFFBHF5F5FHA?>EEHHGEEEGE2FFHFBG4BB43@3F@FGF0?CFFF4BGFFGH?FG?EFDFGD12BGF1DHHGHE
@M02034:409:000000000-BFKT7:1:1110:11855:9639 1:N:0:31
AAAGTCGAGGTGCCTAAAGTGGCAACCCAGACTAATAAGAATGTTGGTGGTGTAGAGCTTCCTGTAGCCGCATGGCGTTCGTACTTAAATATGGAACTAACCATTCCAATTTTCGCTGTCTCTTATACACATCTCCGAGCCCACGAGACC
+
CCCCCFCCCCCCGGGGGGGGGGGHHHHGGHHGHC3FHHH5DFGGHHF2F2FFGGHFGBHHFHHHGGHEFFG0EEFFF>EGEEFHGHHFHHHHHHEFHHHHFFBGHDH4DGGHHHFGGEEGHHHHFHHGFFDHHHGDD/C@/FHG?<<AA=
@M02034:409:000000000-BFKT7:1:1110:16646:9641 1:N:0:31
AAAGTCGAGGTGCCTAAAGTGGCAACCCAGACTATGACGACGGTTGGTGGTGTAGAGCTTCCTGTAGCCGCATGGCGTTCGTACTTAAATATGGAACTAACCATTCCAATTTTCGCTGTCTCTTATACACATCTCCGAGCCCACGAGACC
+
CCCCCFBCBCCCGGGGGGGGGGGHHHHGGHHGHHGGHHE2EEGGGGGEFGEGHHHHHHHHHHHHHGHHHGGGGGHHGGGGGGHHHHGHHHHHHHHHHHHHHHHHHHHHHHHHHHGGGGGGHHHHHHHHHHHHHHGFEBDGGGHGGGGGGG
@M02034:409:000000000-BFKT7:1:1110:12584:9642 1:N:0:31
AAAGTCGAGGTGCCTAAAGTGGCAACCCAGCATGTTGGTGGTGTAGAGCTTCCTGTAGCCGCATGGCGTTCGTACTTAAATATGGAACTAACCATTCCAATTTTCGCTGTCTCTTATACACATCTCCGAGCCCACGAGACCTCTCTACAT
+
AABAAFBBBBBBGGGGGGGGGGGHHHHGGHF2FGHHHHGFGGCA3FFGHHHHHHHHHHHHGGGGGHHGGGGGEHHGHHHHHFHHHGHHHFHHGEGHHHHHHHHHHGGGGGHHHHHEHFHHHHHHHHHFCGFGGHGG?CGG/<GHFFDGHF
@M02034:409:000000000-BFKT7:1:1110:4138:9665 1:N:0:31
AAAGTCGAGGTGCCTAAAGTGGCAACCCAGACTCGTGGTGGTCTGGAGCTTCCTGTAGCCGCATGGCGTTCGTACTTAAATATGGAACTAACCATTCCAATTTTCGCTGTCTCTTATACACATCTCCGAGCCCACGAGACCTCTCTACAT
+
CCBCBFCCCCBBGGGGGGGGGGGHHHHGGHHGHHGHHGHGGGHHHHHHHHHHHHHHHHHHGGEGGHHGGGGGGFHGHGHHHGHHH@F3G3BGFHGHHHHHHHGHHGGGGGHHHHHGHHHGHHHHHGGGCGGGGHGGDGDFEHGHHHHHFF
@M02034:409:000000000-BFKT7:1:1110:18181:9673 1:N:0:31
AAAGTCGAGGTGCCTAAAGTGGCAACCCAGACTCCGTCGCCGGTTGGTGGTGTAGAGCTTCCTGTAGCCGCATGGCGTTCGTACTTAAATATGGAACTAACCATTCCAATTTTCGCTGTCCTTATACACATCTCCGAGCCCACGAGACCT
+
BCBCBFCCCCCCGGGGGGGGGGGHHHHGGHHGHHHGHHGGGGGGGGGEFGEFHHHHHHHHHHHHHHHHHGGGGGHHGGGGGGHHHHHHHHHHHHHHHHHHHHHHHHFHHHHHHHGGGGGHHHHHHHGHGHHHHHHGGGGGGHGGGGGGGG
@M02034:409:000000000-BFKT7:1:1110:25294:9677 1:N:0:31
AAAGTCGAGGTGCCTAAAGTGGCAACCCAGACTCAGAGTCAGGTTGGTGGTGTAGAGCTTCCTGTAGCCGCATGGCGTTCGTACTTAAATATGGAACTAACCATTCCAATTTTCGCTGTCTCTTATACACATTCCGAGCCCACGAGACTA
+
BBBBBFBBBBBBGGGGGGGGGGGFGHHGGHHGHHBGEHHHHGHHFHGEFFEFADG5FFGHDGHHFDFAAEFEEGHCFEEAEECEGHHHHHHG@F33BFHGFEDGFDHEHFGHGFEGGFEFGHGEFFHFFBHHHFFHBDDGGGGG/@EFHG
@M02034:409:000000000-BFKT7:1:1110:22095:9678 1:N:0:31
AAAGTCGAGGTGCCTAAAGTGGCAACCCAGATTGTTGGTAGGGTAGAGCTTCCTGTAGCCGCATGGCGTTCGTACTTAAATATGGAACTAACCATTCCAATTTTCGCTGTCTCTTATACACATCTCCGAGCCCACGAGACCTCTCTACAT
+
BABCAFBBCCABGGGGGGGGGGGHHHHGGHHHHHHHHHGHHGGHGGHHHHHHHHHHHHHHEEEGGHHGEFEEEGGGHHGHHGHHHFFGHGHHHHHHHFGGHHHHHGGGGGGHHHHHHHFGHHHHHHHGCGGGGHGDCFGGCGHHHGHHHF
@M02034:409:000000000-BFKT7:1:1110:23623:9684 1:N:0:31
AAAGTCGAGGTGCCTAAAGTGGCAACCCAGACTCAGGGTGGTCAGGAGCTTCCTGTAGCCGCATGGCGTTCGTACTTAAATATGGAACTAACCATTCCAATTTTCGCTGTCTCTTATACACATTCCGAGCCCACGAGACCTCTCTACATC
+
BAAABFBBBBAAGGGGGGGGGGGGHHHGGHHGHHHHHHFGGGHFHHHGHHHHHHFGFHHHGEEEEFHGEGGGEEFGHHFHHFGHH@FGGB@GFDFGGGHBGHHHGCGGGGHHHHHGHHHGHHHHFHHFGBDGHGD?D<EFHHHHHHHHGD
@M02034:409:000000000-BFKT7:1:1110:26646:9703 1:N:0:31
AAAGTCGAGGTGCCTAAAGTGGCAACCCAGACTAAGGAGTCTGTTGGTGGTGTAGAGCTTCCTGTAGCCGCATGGCGTTCGTACTTAAATATGGAACTAACCATTCCAATTTTCGCTGTCTCTTATACACATCTCCGAGCCCACGAGAC
+
CBBCCFCCCBBCGGGGGGGGGGGGHHHGGHDGHHHHHHHGHGHHHHHEFEBFGFHHHHHHHHHHHHHHHGGGGGHHGGGGFEGHHHHFHHHHHHHGHHHGGGHGHHHGHHHHHHGDGGDHHHHHHHGHHGHHHHFHDCC?DFHFGCGGG
@M02034:409:000000000-BFKT7:1:1110:6006:9720 1:N:0:31
AAAGTCGAGGTGCCTAAAGTGGCAACCCAGACTCCGAATAATGTTGGTGGTGTAGAGCTTCCTGTAGCCGCATGGCGTTCGTACTTAAATATGGAACTAACCATTCCAATTTTCGCTGTCTCTTATACACATCTCCGAGCCCACGAGACC
+
BBBBBFBADBAAGGGGGGGGGGDGFHHGGHHGHHHGGGGGHHHHHHGFFGBFFHHHHHHHHHHHGGGFHGGGGGHGGGGGEEFHHHHHHHHHGDGHHHHGHHHHHHGFFGHHHHGGGGGEHHHFHGHGGFFHGHHGGCGGGGHGC?/?EA
@M02034:409:000000000-BFKT7:1:1110:16130:9724 1:N:0:31
AAAGTCGAGGTGCCTAAAGTGGCAACCCAGACTTCTAATCCTGTTGGTGGTGTAGAGCTTCCTGTAGCCGCATGGCGTTCGTACTTAAATATGGAACTAACCATTCCAATTTTCGCTGTCTCTTATACACATCTCCGAGCCCACGAGACC
+
BCCBAFAABBBCGGGGGGGGGGGHHGGGGHHGHHHHHHHGHHHGHGEEFGEEHGHHHHHGFGHFFEFHHGGEGGHHGGGGGGHHHHHHGHFHHHGGGHHHHEFGHHEHHHHHHHGGGGGHHGHHFHGHHHHHHHBGGC?@CEHGGC@DFG
@M02034:409:000000000-BFKT7:1:1110:17440:9738 1:N:0:31
AAAGTCGAGGTGCCTAAAGTGGCAACCCAGCCGGTTGGTGGTGCTGAGCTTCCTGTAGCCGCATGGCGTTCGTACTTAAATATGGAACTAACCATTCCAATTTTCGCTGTCTCTTATACACATCTCCGAGCCCACGAGACCTCTCTACAT
+
AAABBFBBBDBBGGGGGGGGGGGHHHHGGHHGGGGGGGGGGGGGHHHHHHHHHHHHHHHHGGEEGHHGGGGGGHHGHGHGHGHHH3FGFBFHHHGHHFGHHHHHHGDGGGHHEHHDHHFDGGFFHGHGCGGGFHGG?DD?FHHFFFHHF<
@M02034:409:000000000-BFKT7:1:1110:19873:9748 1:N:0:31
AAAGTCGAGGTGCCTAAAGTGGCAACCCAGACTAATGGTAAGGTAGAGCTTCCTGTAGCCGCATGGCGTTCGTACTTAAATATGGAACTAACCATTCCAATTTTCGCTGTCTCTTATACACATCTCCGAGCCCACGAGACCTCTCTACAT
+
BABCCFCCCCCCGGGGGGGGGGGHHHHGGHHGHHHHHHHGHHHHHHHHHHHHHHHHHHHHGGGGGHHGGGGGGHHHHHHHHHHGHFGHHGHGHHGHHHHHGHHHHGGGGGHHHHHFHHHHHHHHHHFGEEGGFHGGCGGGGGHHHHHHHD
@M02034:409:000000000-BFKT7:1:1110:21882:9751 1:N:0:31
AAAGTCGAGGTGCCTAAAGTGGCAACCCAGACTAATCAG
+
1AA?>DAAD?AAGGG1FDGGGCAGGHGCGEGFHHHFHFC
@M02034:409:000000000-BFKT7:1:1110:21899:9751 1:N:0:31
AAAGTCGAGGTGCCTAAAGTGGCAACCCAGACTAATCAGCGGGTTGGTGGTGTAGAGCTTCCTGTAGCCGCATGGCGTTCGTACTTAAATATGGAACTAACCATTCCAATTTTCGCTGTCTCTTATACACATCTCCGAGCCCACGAGACC
+
CBCCCFABCBCCGGGGGGGGGGGHHHHGGHHEHFGGFGHHEEFEEFGECAEFFBG5B5FF5GHHGDE@3EGCFGHEEEEFFE2F?FGHGGGEFG3DGHHGE03BF4FBFGHHHFFDFGADGHGGBFHGGFGGHGHFD/<@C/?/A@@AAC
@M02034:409:000000000-BFKT7:1:1110:19315:9752 1:N:0:31
AAAGTCGAGGTGTCTAAAGTGGCAACCCAGAAGTGTGGTGGTGTAGAGCTTCCTGTAGCCGCATGGCGTTCGTACTTAAATATGGAACTAACCATTCCAATTTTCGCTGTCTCTTATACACATCTCCGAGCCCACGAGACCTCTCTACAT
+
CCCCCFCCCCCC4FGGGGGGGGGHHHHGGHHHHHHHHGHGGGGHHHHHGHHHHHHHHHHHGGFGGGHGGGGGGFGGHGHHHFHHH@FFGBGHHGGHHHFHGHHHHGGGGGHHHHHHHGHHHHHHHGHGCFGGGHGG<CDGGGHHHHHHGF
@M02034:409:000000000-BFKT7:1:1110:4803:9760 1:N:0:31
AAAGTCGAGGTGCCTAAAGTGGCAACCCAGACTGGTGGGTGTGTTGGTGGTGTAGAGCTTCCTGTAGCCGCATGGCGTTCGTACTTAAATATGGAACTAACCATTCCAATTTTCGCTGTCTCTTATACACATCTCCGAGCCCACGAGACC
+
BBBBBFBBBBABGGGGGGGGGGGHHHHGGHHGHHHFGEGEEGGHHHHFFGEFHHHHHGHHHGHHHHHHHGEGGGHFGEGGGFFHHHGFHHGHHHFFFHHHHHHHHHGGHGHHHHGFGGGHHHHHHGGHHGHHHHGFGCGCGGHGGGGGGF
@M02034:409:000000000-BFKT7:1:1110:17137:9764 1:N:0:31
AAAGTCGAGGTGCCTAAAGTGGCAACCCAGACTGTTGGTGGTATTTGTCTTCCTGTAGCCGCATGGCGTTCGTACTTAAATATGGAACTAACCATTCCAATTTTCGCTGTCTCTTATACACATCTCGAGCCCACGAGACCTCTCTACAT
+
CCCCCFCCCCCBGGGGGGGGGGGHHHHGGHHGHHHHHHEFGEHHHHHHHHHHHHHHHHHHGGGGGHHGGGGGGGHFHGHFG4GHHFHHHBGHHGHHHGHHGHHHHGGGGGGHHHHFHHHHHGGHHHHFGEGGHGGGGGGGFHHHHHHHF
@M02034:409:000000000-BFKT7:1:1110:26385:9771 1:N:0:31
AAAGTCGAGGTGCCTAAAGTGGCAACCCAGCAGGTTGGTGGTGTAAAGCTTCCTGTAGCCGCATGGCGTTCGTACTTAAATATGGAACTAACCATTCCAATTTTCGCTGTCTCTTATACACATCTCCGAGCCCACGAGACCTCTCTACAT
+
BBBBBFABBBBBGGGGGBGGGGGHHHHGDHACGHFGHGFGGGGHFFGHHHHHHHHGGHHHGFEEEHGGEGFGGHHGH@F3GDGHH@@BF@FFHHGHHHHHFHHHHGGGGGHHHHGGHGHFHHHHHHFGCGGGGHGG@C?A/F110F1<??
@M02034:409:000000000-BFKT7:1:1110:19599:9777 1:N:0:31
AAAGTCGAGGTGCCTAAAGTGGCAACCCAGACTATGAATAATGTTGGTGGTGTAGAGCTTCCTGTAGCCGCATGGCGTTCGTACTTAAATATGGAACTAACCATTCCAATTTTCGCTGTCTCTTATACACATCTCCGAGCCCACGAGACC
+
BBCCBFCCCCBBGGGGGGGGGGGHHHHGGHHGHHHHHGHHHHFFGHHEFGEFGHHHHHHHHHHHHHHHHGGGGGHHGGGGGEFHHHGGHHHHHHHHHGHGHHHHGHHHHHHHHHGGGGGHHGHHHHHHHGHHHHHHFCGFGGHGGGGGGG
@M02034:409:000000000-BFKT7:1:1110:14868:9785 1:N:0:31
AAAGTCGAGGTGCCTAAAGTGGCAACCCAGTTGGTTGGTGGTATTGAGCTTCCTGTAGCCGCATGGCGTTCGTACTTAAATATGGAACTAACCATTCCAATTTTCGCTGTCTCTTATACACATCTCCGAGCCCACGAGACCTCTCTACAT
+
CCCCCFCCCCBCGGGGGGGGGGGHHHHGGH3FGHFHGGGGGGFHF553BGHHHHHHHHHHGGGGGHHGGGGGGHHHHHHHHHHHHFFHHGHHHHHHHHHHHHHHHGGGGGHHHHHHHHHGHHHHHHHGGGGGGHGGBFGG/FGFCFBGFH
@M02034:409:000000000-BFKT7:1:1110:10416:9801 1:N:0:31
AAAGTCGAGGTGCCTAAAGTGGCAACCCAGTCGTTTGGTGGTGTAGAGCTTCCTGTAGCCGCATGGCGTTCGTACTTAAATATGGAACTAACCATTCCAATTTTCGCTGTCTCTTATACACATCTCCGAGCCCACGAGACCTCTCTACAT
+
AAABBFBBBBBBGGGGGGGFGFGFFGHEDHHHEGGGGGHGGFGEGGGHHHHHHHHHHHHHEE?FGHFGGGGGGFHGHFHHHFHHHBGGHBGHHFFHGGHFHHGHHGGGGGBHDHHHHFHEHGHHH?GGFG?CAEGGCG/<CGHHHHHHGD
@M02034:409:000000000-BFKT7:1:1110:26562:9801 1:N:0:31
AAAGTCGAGGTGCCTAAAGTGGCAACCCAGGTGGTTGAGGGTGTAGAGCTTCCTGTAGCCGCATGGCGTTCGTACTTAAATATGGAACTAACCATTCCAATTTTCGCTGTCTCTTATACACATCTCCGAGCCCACGAGACCTCTCTACAT
+
A>AAAF>ADDA11FF1GDFAFG0GFGCEAGFGFGEGFHHHGEGEFHBFFHFGGHHHHHEGEGEFEAFECGAEBGHGFGFFH2DFHBBCBG1GCHGFFBDEFGFHDEEEG/1F2FFDF222CBFHFH1?<>/<?FFC/<B</?1?GHFDGD
@M02034:409:000000000-BFKT7:1:1110:25232:9804 1:N:0:31
AAAGTCGAGGTGCCTAAAGTGGCAACCCAGACTAATAATCATGTTGGTGGTGTAGAGCTTCCTGTAGCCGCATGGCGTTCGTACTTAAATATGGAACTAACCATTCCAATTTTCGCTGTCTCTTATACACATCTCCGAGCCCACGAGACC
+
BBBCBFBBBCBCGGGGGGGGGGGGHHHGGHHGHHHHHHHHHHHHHHHGGGGGHHHGGHHHHHHHHHHHHGGGFGHGGGGGGGHHHHHEFHGHHBGFHHHGHGGHHHHHHHHHHFGGGGEHHHHHGHHHFFFHHHGHGCGCGFGFGCCGGG
@M02034:409:000000000-BFKT7:1:1110:20328:9805 1:N:0:31
AAAGTCGAGGTGCCTAAAGTGGCAACCCAGTCTGTTGGTGGTTCGGGGCTTCCTGTAGCCGCATGGCGTTCGTACTTAAATATGGAACTAACCATTCCAATTTTCGCTGTCTCTTATACACATCTCCGAGCCCACGAGAC
+
AA?>1BAADDAAGFGFCDDFFFGHHHFEFH1FGHFFHCGF?/A1AE//AEEHHHFGDBFHEC@EFAHGGGAEEF/FGB1FG@GGHHFHC11EFFGHHGGBGGGHGGGF?EFFGHH1GHH2GFHCGDHGC??@CG<C/ACC
@M02034:409:000000000-BFKT7:1:1110:10563:9807 1:N:0:31
AAAGTCGAGGTGCCTAAAGTGGCAACCCAGACTGATGGTGGTTATGAGCTTCCTGTAGCCGCATGGCGTTCGTACTTAAATATGGAACTAACCATTCCAATTTTCGCTGTCTCTTATACACATCTCCGAGCCCACGAGACCTCTCTACAT
+
CBCCCFCCCCCCGGGGGGGGGGGHHHHGGHHGHHGHHHFGFGGHHHHHHHHHGHHHHHHHGGGGGHHGGGGGFFHHHHHGHHHHGGHHHFHHHGHHHGHHHHHHHGGGGGHHHHHHHHHFFGGHHHGGCGGGGHGGCGDGGHHHHHHHHF
@M02034:409:000000000-BFKT7:1:1110:16312:9818 1:N:0:31
AAAGTCGAGGTGCCTAAAGTGGCAACCCAGACTAATAATAAGGTTGGTGGTGTAGAGCTTCCTGTAGCCGCATGGCGTTCGTACTTAAATATGGAACTAACCATTCCAATTTTCGCTGTCTCTTATACACATCTCCGAGCCCACGAGACC
+
BBCCCFCCCCAAGGGGGGGGGGGHGHHGGHHGHHHHHHHHHHGGGHGEFGEFGFHFHGHHHGHGHHHHHGGGGGHHGGGGGEGHHHHHHHHHHFFHHHHGHHHHHHHGHHHHHHGGGGEHHHHHGHHHGGHHHHFGF?CGGGHGGGGGGE
@M02034:409:000000000-BFKT7:1:1110:24211:9824 1:N:0:31
AAAGTCGAGGTGCCTAAAGTGGCAACCCAGACTGAGAATAAGGTTGGTGGTGTAGAGCTTCCTGTAGCCGCATGGCGTTCGTACTTAAATATGGAACTAACCATTCCAATTTTCGCTGTCTCTTATACAATCTCCGAGCCCACGAGACCT
+
BBBBBFCCCCABGGGGGGGGGGGHHHHGGHHGHHHHHHHHHHHGGHGEFFFFGGHHHHHHHHHHHHHHHGGGGGHHGGGGGFGHHHHHHHHHHHHHGHHHHHFHHHHGHHHHHHGGGGGHHHHHHHHHGGHHHHHGDGGGGHGGGGGGGH
@M02034:409:000000000-BFKT7:1:1110:20752:9826 1:N:0:31
AAAGTCGAGGTGCCTAAAGTGGCAACCCAGACTGTTTATGGTGTATCTCTTCCTGTAGCCGCATGGCGTTCGTACTTAAATATGGAACTAACCATTCCAATTTTCGCTGTCTCTTATACACATCTCCGAGCCCACGAGACCTCTCTACAT
+
CCBCBFCBCCABGGGGGGGGGGGHHHHGGHHGHHHHHHHHHHHHEGHHHHHHHHHHHHGHGGGGGHHGGGGGGHFHHHGFGGHHH3FGHDHHHGGHHHHGHHHHHGGGGGGHHHHGHHHHHHHHHHHCECDGFHGF/CGDFGFHHHFEGF
@M02034:409:000000000-BFKT7:1:1110:24328:9827 1:N:0:31
AAAGTCGAGGTGCCTAAAGTGGCAACCCAGACTTCTCCGGCGGTTGGTGGTGTAGAGCTTCCTGTAGCCGCATGGCGTTCGTACTTAAATATGGAACTAACCATTCCAATTTTCGCTGTCTCTTATACACATCTCCGAGCCCAC
+
AAB?AB>A3@A?FGGGFGGGGGGHFHHGGGGGHHHCFF222EEEE?01F??FG3DEFHEGHHHHHFHGGEG/EEHFGGGEEGFEFHDFFH4GHFFGGG3FFFFGDFF22FGHHFBACFBGFFHFGFFHFFHHFB1FD/@CCG.<
@M02034:409:000000000-BFKT7:1:1110:15308:9832 1:N:0:31
AAAGTCGAGGTGCCTAAAGTGGCAACCCAGACTACTGGTACTGTAGAGCTTCCTGTAGCCGCATGGCGTTCGTACTTAAATATGGAACTAACCATTCCAATTTTCGCTGTCTCTTATACACATCTCCGAGCCCACGAGACCTCTCTACAT
+
BBBBCFCCCCAAGGGGGGGGGGGHHHHGGHHGHHHHHHHHHHHHHHHHHHHHHHHHHHHHGFEEFHHGGGGGGHHHHGHHHGHHHFHHHHHHHHHHHHHHHHHHHGGGGGHHHHHHHHHHHHGGHHFGFGGCGGGGFGGGGHHHHGHHHG
@M02034:409:000000000-BFKT7:1:1110:6751:9836 1:N:0:31
AAAGTCGAGGTGCCTAAAGTGGCAACCCAGACTATGG
+
CCCCCFCCCCCCGGGGGGGGGGGHHHHGGHHGH355B
@M02034:409:000000000-BFKT7:1:1110:18636:9837 1:N:0:31
AAAGTCGAGGTGCCTAAAGTGGCAACCCAGACGTCTGGTGGTGTAGAGCTTCCTGTAGCCGCATGGCGTTCGTACTTAAATATGGAACTAACCATTCCAATTTTCGCTGTCTCTTATACACATCTCCGAGCCCACGAGACCTCTCTACA
+
BCCCBFCCCCABFGGGGGGGGGGGHHHGGCEFGFGHFCFFFGGHGHHHFHHHFGHGHFGHGEEEGHHGEEGGEFFGHGGHFDGHG3FGF3FHHEFGGHFBFGGGHFGGGGFHFHHGHFGBGHHHEHFDCGGGG?FC<BFDFGFHHHHGF
@M02034:409:000000000-BFKT7:1:1110:24314:9840 1:N:0:31
AAAGTCGAGGTGCCTAAAGTGGCAACCCAGACTTCTCCGGCGGTTGGTGGTGTAGAGCTTCCTGTAGCCGCATGGCGTTCGTACTTAAATATGGAACTAACCATTCCAATTTTCGCTGTCTCTTATACACATCTCCGAGCCCACGAGACC
+
CCBCBFCCCCACGGGGGGGGGGGHHHHGGHHGHHHHHHGGGGGEFGGEGG?FFFHFHHHHHHHHFDFFHGGGGGHHGGGGFEGHHHGHHHGFHHGGHHGGHHHHHHHHHHHHHHGGGGGGHGHHFHFGHHHHGHHHGCGCGGHGGGGGGG
@M02034:409:000000000-BFKT7:1:1110:3081:9840 1:N:0:31
AAAGTCGAGGTGCCTAAAGTGGCAACCCAGGGTGTTGGTGGTGTAGGGCTTCCTGTAGCCGCATGGCGTTCGTACTTAAATATGGAACTTACCATTCCAATTTTCGCTGTCTCTTATACACATCTCCGAGCCCACGAGACCTCTCTACAT
+
CCCCBFCCCDCCGGGGGGGGGGGHHHHGGHGGFFGGHHGGFGGHHHHGHHHHHHHHHHHGEGCGGGGE>EFEEFGGHFFFHFHHH3FGH4BF?FGGHDG?FFGHGEGGGGHHHHHGHHFGBGGGH3FFDC/BFEFGCFGGGHHHHHFHGF
@M02034:409:000000000-BFKT7:1:1110:18618:9842 1:N:0:31
AAAGTCGAGGTGCCTAAAGTGGCAACCCAGACGTCTGGTGGTGTAGAGCTTCCTGTAGCCGCATGGCGTTCGTACTTAAATATGGAACTAACCATTCCAATTTTCGCTGTCTCTTATACACATCTCCGAGCCCACGAGACCTCTCTACAT
+
AAABAFBBD2>AGGGGGFGGGGGFHHHGGDFFGGGHGGHHGGGHFHHHHHHHHHHHHHGFEGEGGHHGGGGGGHHHHGHHHFGFGBFHHGGHHHGFGEGGHHHHHFGGGGHHHHF4GFHGHFGGHFDFBC/DC/FCCGGFACGHHHDGE?
@M02034:409:000000000-BFKT7:1:1110:20249:9846 1:N:0:31
AAAGTCGAGGTGCCTAAAGTGGCAACCCAGACTGGGCCTGGGGTTGGTGGTGTAGAGCTTCCTGTAGCCGCATGGCGTTCGTACTTAAATATGGTACTAACCATTCCAATTTTCGCTGTCTCTTATACACATCTCCGAGCCCACGAGAC
+
BBCCCFBBCCCCGGGGGGGGGGGHHHHGGHHGHG22AFFGHEFGGGFEA1FEA3G5EBAABGGGGDB@@EE@FGE1>EEFE>2?FGHF@FF4B?44B?GH303B34D4?GEHF4<EEA<F3FF?3F??D?FCFDG2C/D@@FHG/</AD
@M02034:409:000000000-BFKT7:1:1110:3960:9857 1:N:0:31
AAAGTCGAGGTGCCTAAAGTGGCAACCCAGACTAAGGGTTCGGTTGGTGGTGTAGAGCTTCCTGTAGCCGCATGGCGTTCGTACTTAAATATGGAACTAACCATTCCAATTTTCGCTGTCTCTTATACACATCTCCGAGCCCACGAGACC
+
BABBBFBBBBBBGGGGGGGGGGGHHHHGGHHGHHHHHHHHHGGGGGGGFGEFHHHHHHHHHHHHHFGGHGGGGGHHGGGGFEGHHHHHGHGHHHHHHHHGGHHHHHFGHHHHHHGGGGGHHHHHHHGHHGHHHHHHGFGGGGGGGGCD?F
@M02034:409:000000000-BFKT7:1:1110:18288:9860 1:N:0:31
AAAGTCGAGGTGCCTAAAGTGGCAACCCAGACTAAGACGGGTGTAGAGCTTCCTGTAGCCGCATGGCGTTCGTACTTAAATATGGAACTAACCATTCCAATTTTCGCTGTCTCTTATACACATCTCCGAGACCACGAGACCTCTCTACAT
+
33AAAFAA?DA@GGGGFF4FFFFGHGGGGGGGHFFHCGAACA2AAGDFGBHHHHHGGF5FEE0E11EEEGGGG2?FGFB3BB4BB3BFFBFBCDGHB4BD?GHHHGE/>E3GFG?4B?B4B3B1BFF/BC/?FG/C/@/AFGHHFD1GD?
@M02034:409:000000000-BFKT7:1:1110:8949:9867 1:N:0:31
AAAGTCGAGGTGCCTAAAGTGGCAACCCAGACTAATGAGAAGGTTGGTGGTGTAGAGCCTCCTGTAGCCGCATGGCGTTCGTACTTAAATATGGAACTAACCATTCCAATTTTCGCTGTCTCTTATACACATCTCCGAGCCCACGAGACC
+
BBBBBFBBBBBBGGGFGGGGGGGHHHHGGHHGHHHHHHHHGCHFHHGEFCEAGHHGHHFHHEHFHFHHHGGEEGHHGGGGGFFHHHFHHHGHHH3DFHHHFGFGHHFFGHGHHHGGGGFHHGHHHGGHEGFHHHHFGB<CFEHGG?DDDE
@M02034:409:000000000-BFKT7:1:1110:25943:9872 1:N:0:31
AAAGTCGAGGTGCCTAAAGTGGCAACCCAGACTTGGGGGGGGGTTGGTGGTGTAGAGCTTCCTGTAGCCGCATGGCGTTCGTACTTAAATATGGAACTAACCATTCCAATTTTCGCTGTCTCTTATACACATCTCCGAGCCCACGAGACC
+
AAAAAFBBBBABGGFGGGGGGGGHHHGGDHHGGHHHHGGGCFFF?FFDEF?AEFFBFFFFFFFFFFFFFFFFFFFFFFFFFDBEEFFBFFFEFFBFFFFFBFFFFFFFFFFFFFFFFFFFFFFFFFFFFFEFEFFB?;DFFF?A=A;A.9
@M02034:409:000000000-BFKT7:1:1110:22844:9874 1:N:0:31
AAAGTCGAGGTGCCTAAAGTGGCAACCCAGACTGGTCCGACGGTTGGTGGTGTAGAGCTTCCTGTAGCCGCATGGCGTTCGTACTTAAATATGGAACTAACCATTCCAATTTTCGCTGTCTCTTATACACATCTCCGAGCCCACGAGACC
+
BBBCBFCCCCCBGGGGGGGGGGGGHHHGGHHGHHHHHHGGGGGGGGGEFGBFHHHHHHHHHHHHHHHHHGGGGGHHGEEGGEHHHHGGHHGHHHHHHHHHHFHHGHHHHHHHHHGGGGDFHGHHGHHGHFHHHHFFFDCCGFGGGGGGGG
@M02034:409:000000000-BFKT7:1:1110:9079:9878 1:N:0:31
AAAGTCGAGGTGCCTAAAGTGGCAACCCAGTTGGTTTTTGGTGTAGAGCTTCCTGTAGCCGCATGGCGTTCGTACTTAAATATGGAACTAACCATTCCAATTTTCGCTGTCTCTTATACACATCTCCGAGCCCACGAGACCTCTCTACAT
+
BABBBFBBBBBBGGGGGGGGGGGHHHHGGHHHHHGHHGGGGHGHHHHHHHHHHHHHHHHHGGGGGHGGGGGGGHHGHGGGHGHHHDGGGGGHHHGHHGFGGHHHGGGGGGHHHHHFHHFGFHGGFGGD/DGGGGGG?DGGGHHHHHHHHF
@M02034:409:000000000-BFKT7:1:1110:18298:9881 1:N:0:31
AAAGTCGAGGTGCCTAAAGTGGCAACCCAGACTAAGACGGGTGTAGAGCTTCCTGTAGCCGCATGGCGTTCGTACTTAAATATGGAACTAACCATTCCAATTTTCGCTGTCTCTTATACACATCTCCGAGCCCACGAGACCTCTCTACAT
+
CCCCCFCCCCBBGGGGGGGGGGGHHHHGGHHGHHHHHHGGGGGGHGHHHHHHHHHHHHHGFGFGGHHGGGGGGHHHHHHHHHHHHFGHGFHHHHHHHHHFHHHHHGGGGGHHHHHHHHHGHFGHHGHGCGGGFHGGBFGGGHHHHHHHHE
@M02034:409:000000000-BFKT7:1:1110:22353:9884 1:N:0:31
AAAGTCGAGGTGCCTAAAGTGGCAACCCAGACTG
+
CCCBCFCCCCABGGGGGGGGGGGHHHGGGHHGHH
@M02034:409:000000000-BFKT7:1:1110:22338:9894 1:N:0:31
AAAGTCGAGGTGCCTAAAGTGGCAACCCAGACTGGGGAGCGGGTTGGTGGTGTAGAGCTTCCTGTAGCCGCATGGCGTTCGTACTTAAATATGGAACTAACCATTCCAATTTTCGCTGTCTCTTATACACATCTCCGAGCCCACGAGAC
+
CCCCCFCBDBBBGGGGGGGGGGGHHHHGGHHGHHHHCGGGGGGGFGGFFGEFHHHGHHHHHHHHHHHHHGGGGGHHGGGGGFGHHHHHHHGHHGHGHHFFHHFHHHGGHHHHHHGGGGGHGHHHHHHHHHHHHHFFGDGGGGHGGGGGG
@M02034:409:000000000-BFKT7:1:1110:3306:9894 1:N:0:31
AAAGTCGAGGTGCCTAAAGTGGCAACCCAGACTAATGGTGGTGTACAGCTTCCTGTAGCCGCATGGCGTTCGTACTTAAATATGGAACTAACCATTCCAATTTTCGCTGTCTCTTATACACATCTCCGAGCCCACGAGACCTCTCTACA
+
CCCCBFBBCCCCGGGGGGGGGGGHHHHGGHHGHGHHHHDGFGGHFGHHHHHHHHHHHHHHFGGGGHHGGGGGGHGGHHHHHGHHHGHHHFHHHHGHGFDFGHHHHGGDGFHHGGHEHHGGHHHHHGHGFGGGEHFBBCGAECFHFFFDG
@M02034:409:000000000-BFKT7:1:1110:16998:9896 1:N:0:31
AAAGTCGAGGTGCCTAAAGTGGCAACCCAGACTACGCCTGCGGTTGGTGGTGTAGAGCTTCCTGTAGCCGCATGGCGTTCGTACTTAAATATGGAACTAACCATTCCAATTTTCGCTGTCTCTTATACACATTCCGAGCCCACGAGACCT
+
CCCCCFCCCCCCGGGGGGGGGGGHHHHGGHHGHHHGGGHHHGGEEFGFGGEFHHHGHHHHHHHHHGHHHGGGGGHHGGGGGGGHHHGHHHHHHHFHHHHHHHHGHHGHHGHHHHGGGGFHHHHHHHHHHHGHHHHHAFFFEHGFCCGDGH
@M02034:409:000000000-BFKT7:1:1110:20649:9896 1:N:0:31
AAAGTCGAGGTGCTAAAGTGGCAACCCAGACTTCGGAGGGGGTTGGTGGTGTAGAGCTTCCTGTAGCCGCATGGCGTTCGTACTTAAATATGGAACTAACCATTCCAATTTTCGCTTCTCTTATACACATCTCCGAGCCCACGAGACCT
+
AABBAFBABBBBGGGGGGFGGGHHHHGGGHEGHHGGEAEFGEAEEGABEEFHFHGHGHHHFHGGHHGHE/EEEGCEEEFEFCAGHFF3F4?GFFDBF3BCHFHHHEFHGHHGDD<BF?DGHEDGFBDGEHFHEDC@/><<GFC-CDDEG
@M02034:409:000000000-BFKT7:1:1110:10053:9898 1:N:0:31
AAAGTCGAGGTGCCTAAAGTGGCAACCCAGACTGTTAATGGTGTATGGCTTCCTGTAGCCGCATGGCGTTCGTACTTAAATATGGAACTAACCATTCCAATTTTCGCTGTCTCTTATACACATCTCCGAGCCCACGAGACCTCTCTACAT
+
CCCCCFCCCCBCGGGGGGGGGGGHHHHGGHHGHHHHFGHHHGHHHHHHHHHHHHHHHHHHFGGGGHHGGGGGGHHHHHHHHHHHHFGHHFHHHHGHHGHHHHHHHGGGGGHHHHHHHHFFHHHHHHHGGGGGGGGGGGGGGHHHHHHHHF
@M02034:409:000000000-BFKT7:1:1110:14898:9900 1:N:0:31
AAAGTCGAGGTGCCTAAAGTGGCAACCCAGACTAAGGGTGGTAAGGAGCTTCCTGTAGCCGCATGGCGTTCGTACTTAAATATGGAACTAACCATTCCAATTTTCGCTGTCTCTTATACACATCTCCGAGCCCACGAGACCTCTCTACAT
+
BBCCCFCCCCCCGGGGGGGGGGGHHHHGGHHGHHHHHHHGGGHFGHHHHHHHHHHHHHHHGGEGGHHGEGGGFGHHHHHHHGHHHFFGHGHHHHHHHGHHHHHHHGGGGGHHHHHGHGHHHHHGGFHGCGCGGHGC?DGGGHFHHGHHHF
@M02034:409:000000000-BFKT7:1:1110:14361:9902 1:N:0:31
AAAGTCGAGGTGCCTAAAGTGGCAACCCAGACTACTAAGAATGTTGGTGGTGTAGAGCTTCCTGTAGCCGCATGGCGTTCGTACTTAAATATGGAACTAACCATTCCAATTTTCGCTGTTCTTATACACATCTCCGAGCCCACGAGACCT
+
ABCCBFCCCCABGGGGGGGGGGGHHHHGGHHGHHHHHHHHHHHHHHEFFGFFGFHDGGDGHHHHHGHGHGGGGGHGEEGGGEBHHHHGHHHHGG3DGGHHFFFFFGHDGHHHHEEGGE<GHHHGHHBGHGGHHHHGBDGGGFFGGGGGGG
@M02034:409:000000000-BFKT7:1:1110:15671:9904 1:N:0:31
AAAGTCGAGGTGCCTAAAGTGGCAACCCAGACTGGTGGGGGGGTTGGTGGTGTAGAGCTTCCTGTAGCCGCATGGCGTTCGTACTTAAATATGGAACTAACCATTCCAATTTTCGCTGTCTCTTATACACATCTCCGAGCCCACGAGACC
+
CBCCCFCCCCCBGGGGGGGGGGGHHHHGGHHGHHHBGFEGGGGGGGGDEGACEFGFGGGGGGGGGGGGGGGGFFFFFFFFFA:EFFFFFFFFFFFFFFFFFFFFFFFBFFFFFFFFFFDFFFFFFBFFFFFFFFFEF@BFFFFFFFFFFE
@M02034:409:000000000-BFKT7:1:1110:9338:9905 1:N:0:31
```
