## Supplementary material for "Engineering a virus-like particle to display peptide insertions using an apparent fitness landscape": Sequencing text files, python code, and primer descriptions: eHTS072S31_s1_pe (part 19 of 47)

```
AAAGTCGAGGTGCCTAAAGTGGCAACCCAGACTAGTAATAAGGTTGGTGGTGTAGAGCTTCCTGTAGCCGCATGGCGTTCGTACTTAAATATGGAACTAACCATTCCAATTTTCGCTTCTCTTATACACATCTCCGAGCCCACGAGACCT
+
CCCDCFBCCCCCGGGGGGGGGGGHHHHGGHHGHHHHHHHHHHHHHHGGFGFFHHHGHHHHHHHHHHHHHGGGGGHGGGGGGGHHHHHHHHHHHGHGHHHHHHHHHHGHHHHHHHGGGGGHHHHHHGFHHFGGHGFD@FGGGHGGGGGGGF
@M02034:409:000000000-BFKT7:1:1110:4730:9906 1:N:0:31
AAAGTCGAGGTGCCTAAAGTGGCAACCCAGACT
+
BBBBBFBBDDAAGGGGGGGGGFGHHHHGGHHGH
@M02034:409:000000000-BFKT7:1:1110:14791:9909 1:N:0:31
AAAGTCGAGGTGCCTAAAGTGGCAACCCAGACTCTTAAGGGTGTTGGTGGTGTAGAGCTTCCTGTAGCCGCATGGCGTTCGTACTTAAATATGGAACTAACCATTCCAATTTTCGCTGTCTCTTATACACATCTCCGAGCCCACGAGAC
+
CCCCCFCCCCCCGGGGGGGGGGGHHHHGDHHGHHHHCHHHHHGGGHHEFDEFGHHBGGGHHHHHGGGGHGGCFGE1EEEGEEFHGHHBGHHFHD3BFFHGFFFF?4GDFGHHHFEDGDEFHGHH?HHHGGBGFHHED/C?DGCE@@GCG
@M02034:409:000000000-BFKT7:1:1110:17817:9913 1:N:0:31
AAAGTCGAGGTGCCTAAAGTGGCAACCCAGACTAAGATTGGTGGTGTAGAGCTTCCTGTAGCCGCATGGCGTTCGTACTTAAATATGGAACTAACCATTCCAATTTTCGCTGTCTCTTATACACATCTCCGAGCCCACGAGACCTCTCTA
+
CBABBFCCCCABGGGGGGGGGGGGHHHGGHHGHHHHHHGHHGGFEFFFHHHHHHHHHFFFHHGEGEEGHHFEEFGEFHHHHFHHHHHHHEFHHHHHHHHHHHHHHHHHGGEGEHHHHHHHHHHGHHHHHHFGGGGGHGGGGGGGHHHHGB
@M02034:409:000000000-BFKT7:1:1110:8893:9924 1:N:0:31
AAAGTCGAGGTGCCTAAAGTGGCAACCCAGACTAATAATAATGTTGGTGGTGTAGAGCTTCCTGTAGCCGCATGGCGTTCGTACTTAAATATGGAACTAACCATTCCAATTTTCGCTGTCTCTTATACACATCTCCGAGCCCACGAGACC
+
CCCBCFCCCCBBGGGGGGGGGGGHHHHGGGHGHHHHHHHHHHHHHHHGGGEFGHHHHHHHHHHHHFHHHGGGGGHHGGGGGFGHHHHHHHGHHHFFHHHHHHHHHHEHDGHHHHGGGGGGHHHHHHHHHHFHHHHHGCGGGGHGGGGGGE
@M02034:409:000000000-BFKT7:1:1110:9627:9925 1:N:0:31
AAAGTCGAGGTGCCTAAAGTGGCAACCCAGACTGGGAAGGGTGTTGGTGGTGTAGAGCTTCCTGTAGCCGCATGGCGTTCGTACTTAAATATGGAACTAACCATTCCAATTTTCGCTGTCTCTTATACACATCTCCGAGCCCACGAGAC
+
BCCCCFBCCCBCGGGGGGGGGGGHHHHGGHHGHHHHFHGGGHGGGHHGGGGFHHHGHGHHHGHHHHHHHGGGGGHHGGGGGFHHHHHFHHHHHGGHGHGHHGHHHHFGGHHHHHGGGGGHHHHHHHHHHHHHHHHGG/CFGGHGGGGGG
@M02034:409:000000000-BFKT7:1:1110:3907:9925 1:N:0:31
AAAGTCGAGGTGCCTAAAGTGGCAACCCAGACTCATAATACTGTTGGTGGTGTAGAGCTTCCTGTAGCCGCATGGCGTTCGTACTTAAATATGGAACTAACCATTCCAATTTTCGCTGTCTCTTATACACATCTCCGAGCCCACGAGAC
+
ABBBBFAABB>AGGGGGGGGGGDGHHHGGHHGHHHHHFHHHHHGHHHEFEEFHHGFHHGHHHHHGFGFGGGGEGHFEEEGGEFEGHHHGHDHGFD@GFFEGEFHHDGHGHHHHHGGGGEGHHGHFHHBFBHFHFFFF?BCCFGFGFGCD
@M02034:409:000000000-BFKT7:1:1110:5847:9936 1:N:0:31
AAAGTCGAGGTGCCTAAAGTGGCAACCCAGACTAAGAGTGGTGTAGAGCTTCCTGTAGCCGCATGGCGTTCGTACTTAAATATGGAACTAACCATTCCAATTTTCGCTGTCTCTTATACACATCTCCGAGCCCACGAGACCTCTCTACAT
+
CCCCBFCCCCBBGGGGGGGGGFGHHHHGGHHGHHHHHHHHGHGHHHHHHHHHHHHHHHHHGGGGGHHGGGGGEGFGHHHHHHHHHFGFHBGHHHGHHHHGHHHHHGGGGGHHHHHFHHHHHHGGHGFG/BFGGGFGCCGDGGHHHHHHED
@M02034:409:000000000-BFKT7:1:1110:4703:9943 1:N:0:31
AAAGTCGAGGTGCCTAAAGTGGCAACCCAGACTCCGGCGGTTGTTGGTGGTGTAGAGCTTCCTGTAGCCGCATGGCGTTCGTACTTAAATATGGAACTAACCATTCCAATTTTCGCTGTCTCTTATACACATCTCCGAGCCCACGAGACC
+
AAABAFBADBBBGGGGFGGFGFDGHHFGGHHGHHHGGGEGAFEEHFHEFG1BFDHBGGDGHBGGFDGFHE@EAEHGE?E?E?BG?GBFGGFHDGDGHGFHHG2?FGFGHHFHH3CAGGEFFFGHBGDFFCGFFHFHF?C?-FE.@CCGDE
@M02034:409:000000000-BFKT7:1:1110:26655:9944 1:N:0:31
AAAGTCGAGGTGCCTAAAGTGGCAACCCAGACTCATCCGGCTGTTGGTGGTGTAGAGCTTCCTGTAGCCGCATGGCGTTCGTACTTAAATATGGAACTAACCATTCGAATTTTCGCTGTCTCTTATACACATCTCCGAGCCCACGAGACC
+
AAA?AFAADDAAGGGGGGGGG1FFFHHEGGCGHGHFGHEEGGGHHHGAFCBFGFFEGGHHHGHGBGGFHGGGFGHHGEGFF?FHEHFBGFFHHEFGHFHHHHHHHHGFGHFHHGGGGGGFHHHHHGHGHGHHHHHGECCCCGHFCCCCCF
@M02034:409:000000000-BFKT7:1:1110:4650:9945 1:N:0:31
AAAGTCGAGGTGCCTAAAGTGGCAACCCAGGATGTTGGTGGTGTAAGGCTTCCTGTAGCCGCATGGCGTTCGTACTTAAATATGGAACTAACCATTCCAATTTTCGCTGTCTCTTATACACATCTCCGAGCCCACGAGACCTCTCTACAT
+
BBAABFBBBB2AFGGGGGGGGGGFFHHGGHGGHHHHHHFFGGGHFFHHGHGHHHGHHHHHGGCEEGGGEEEGEBGGHGDFHHGHHBEGHFHGA@FGHHHFFBFGHGGGGGHHHHHHHHHFHHHHHHHGGGGGGHFFGGGGGHHHHHHGH?
@M02034:409:000000000-BFKT7:1:1110:17271:9947 1:N:0:31
AAAGTCGAGGTGCCTAAAGTGGCAACCCAGACTTCTACTCATGTTGGTGGTGTAGAGCTTCCTGTAGCCGCATGGCGTTCGTACTTAAATATGGAACTAACCATTCCAATTTTCGCTGTCTCTTATACACATCTCCGAGCCCACGAGACC
+
BAABBFBBBBABGGGGGGGGGGGHHHGGGHHGHHHHHHHGHHGHHHHEFGBFHHHHHHHHHHHHHHHHGGGEEGHHGEGGGGHHHHGGHHHHHHBFHHHHHHGHHHHFBGHHHHGGGFEGHHHHHHHHHHFHHHH2C<@@CFHGGCCCDF
@M02034:409:000000000-BFKT7:1:1110:18550:9952 1:N:0:31
AAAGTCGAGGTGCCTAAAGTGGCAACCCAGACTGGGTGTGGGGTTGGTGGTGTAGAGCTTCCTGTAGCCGCATGGCGTTCGTACTTAAATATGGAACTAACCATTCCAATTTTCGCTGTCTCTTATACACATCTCCGAGCCCACGAGACC
+
CCCCBFCCCCBCGGGGGGGGGGGHHHHGGHHGHHHHHGGGGGGGGGGGFGEFFFHGHGHHHHHHHGHHHGGGGGHHGGGGFEFGHHHGHHHHHHGHGHHGHGGHHHGHGHHHHHGGGGEFHHHHGHHHHHFHHHHFECGGGGHGGGGCGF
@M02034:409:000000000-BFKT7:1:1110:10230:9958 1:N:0:31
AAAGTCGAGGTGCCTAAAGTGGCAACCCAGACTCTGTCGGGGGTTGGTGGTGTAGAGCTTCCTGTAGCCGCATGGCGTTCGTACTTAAATATGGAACTAACCATTCCAATTTTCGCTGTCTCTTATACACATCTCCGAGCCCACGAGACC
+
CCCCCFCCCDBBGGGGGGGGGGGHHHHGGHHGHHHHHHGGGGGGGGGFFGEFGHHHHHHHHHHHHHHHHGGGGGHGGFGGGFHHHHHHHGHHHHHHHHHHHHGHHHHHHHHHHHGGGGGHHHHHHHHHHFFHHHHHG?GGGGHGGGGGGG
@M02034:409:000000000-BFKT7:1:1110:14143:9961 1:N:0:31
AAAGTCGAGGTGCCTAAAGTGGCAACCCAGACTACTGAGAAGGTTGGTGGTGTAGAGCTTCCTGTAGCCGCATGGCGTTCGTACTTAAATATGGAACTAACCATTCCAATTTTCGCTGTCTCTTATACACATCTCCGAGCCCACGAGACC
+
BBBBAFBBBBAAGGGGGGGFFGGGHHHGGHHGHHHHHHHBFHHHHHGGGGEFFGHFHGHGHHHFFDGFHGGGGGHHGGGGGGHHHHHHFHHHHHFBHHEGHHGHHHHGHHHHHHGFGGGHGHHHHGGHGHEHHHFHGDGGGGHGCGGGGF
@M02034:409:000000000-BFKT7:1:1110:14183:9969 1:N:0:31
AAAGTCGAGGTGCCTAAAGTGGCAACCCAGACTGGGGGTGCTGTTGGTGGTGTAGAGCTTCCTGTAGCCGCATGGCGTTCGTACTTAAATATGGAACTAACCATTCCAATTTTCGCTGTCTCTTATACACATCTCCGAGCCCACGAGAC
+
CCCCCFBCCBCCGGGGGGGGGGGHHHHGGHHGH32B22A013DGHHHGFCEFGGHFHHHHHHHHHHHBFGGFGGHGGGGGGFFHHHHHGHHHHHBGGHHGHFFGGFHFHHFHHHGGGGDHFHGHGHHHHFHEHHHFG@GGGGHGGGGGG
@M02034:409:000000000-BFKT7:1:1110:7320:9974 1:N:0:31
AAAGTCGAGGTGCCTAAAGTGGCAACCCAGACTTTTATGGGTGTAGAGCTTCCTGTAGCCGCATGGCGTTCGTACTTAAATATGGTACTAACCATTCCAATTTTCGCTGTCTCTTATACACCTCTCCGAGCCCACGAGACCTC
+
BBBBBFBBBBBBGGGGFGGGGGGHHHHGGHHGHFFHHFGGFAEEBHGGAFG5BEGB5F5BAE01EF1E>0BEFB1EFF3@B4@@34BBB4F31@EFHBGFFDFHG/EAEF3G4FB4F44?33B0B?E/ECC@F/FD?B<AFFH
@M02034:409:000000000-BFKT7:1:1110:17535:9976 1:N:0:31
AAAGTCGAGGTGCCTAAAGTGGCAACCCAGACTACGGGTGGTAGTGAGCTTCCTGTAGCCGCATGGCGTTCGTACTTAAATATGGAACTAACCATTCCAATTTTCGCTGTCTCTTATACACATCTCCGAGCCCACGAGACCTCTCTACAT
+
BACCBFCCCCBCGGGGGGGGGGGHHHHGGHHGHHHGGGGGGGHHHHHHHHHHHHHHHHHHGGEGGHHGEGGGGGHGHHHHHHHHH3FGH@GHHHFHHHHHHHGHHGGGGGHHHHHFHHHHHHHHHHHGFGGGGHGGGGGGGHHHHHHHHD
@M02034:409:000000000-BFKT7:1:1110:7052:9978 1:N:0:31
AAAGTCGAGGTGCCTAAAGTGGCAACCCAGATTTATGGTGGTGTAGAGCTTCCTGTAGCCGCATGGCGTTCGTACTTAAATATGGAACTAACCATTCCAATTTTCGCTGTCTCTTATACACATCTCCGAGCCCACGAGACCTCTCTACAT
+
BBCCCFCCCCCCGGGGGGGGGGGHHHHGGHGHHHHHHHHHGGGHHHHHHHHHHHHHHHHHGGGGGHHGGGGGGHHHHHHHHGHHHHHHHHHHHHGHHHHHGHHHHGGGGGHHHHHHHHHHHHHHHHHGFGGGGGGGGGGGGHHHHHFFGF
@M02034:409:000000000-BFKT7:1:1110:14079:9985 1:N:0:31
AAAGTCGAGGTGCCTAAAGTGGCAACCCAGACTCTTGAGAATGTTGGTGGTGTAGAGCTTCCTGTAGCCGCATGGCGTTCGTACTTAAATATGGAACTAACCATTCCAATTTTCGCTGTCTCTTATACACATCTCCGAGCCCACGAGACC
+
BBBCAFCCCCABGGGGGGGGGGGHHHHGGHHGHHHHHHHHFHHGHHHEGGEFGGHHHHHHHHHHGGHFHGGGGGHHGEGGGEGHHHGGHHGHHHHFFHHHHGFHHHFFHHHHHHGGGGGEHGHHFHHGFHEFFHHHFBGGBGHGGGCGGF
@M02034:409:000000000-BFKT7:1:1110:21543:9986 1:N:0:31
AAAGTCGAGGTGCCTAAAGTGGCAACCCAGACTGGGGGTGGTGTTGGTGGTGTAGAGCTTCCTGTAGCCGCATGGCGTTCGTACTTAAATATGGAACTAACCATTCCAATTTTCGCTGTCTCTTATACACATCTCCGAGCCCACGAGACC
+
BB?AADAA?DAAGGGGGGGGGGGHGHHGGHAFHHDDCGFGGGGGGHHEF1FFFFHFHHHHDHHHHFHFDGG?EGFGEEFCEAFGEHG3FDBDHG33GGHHF0BFH3F?DFFHHGGGGGGHHFHFFHGHGHFHHHHBD?FGGGGGG??DFA
@M02034:409:000000000-BFKT7:1:1110:6393:9991 1:N:0:31
AAAGTCGAGGTGCCTAAAGTGGCAACCCAGACTAATCATCAGGTTGGTGGTGTAGAGCTTCCTGTAGCCGCATGGCGTTCGTACTTAAATATGGAACTAACCATTCCAATTTTCGCTGTCTCTTATACACATCTCGAGCCCACGAGACCT
+
CCCCCFCCCCBCGGGGGGGGGGGHHHHGGHGGHGGHHHHFHHHHFGGGGGGFGEGBFFGGEGHHGGGFGEE>EEGFFEEEFECGGHHGHFHHGFB3GBHHF0FFGBH?GGFHG4@EED??FGHHF4HFGBGGHFGHHGDGEGFC/BDEEF
@M02034:409:000000000-BFKT7:1:1110:7429:10002 1:N:0:31
AAAGTCGAGGTGCCTAAAGTGGCAACCCAGAC
+
AAA1A@>A>DAABGFGGGG311AAAGHAF00B
@M02034:409:000000000-BFKT7:1:1110:22168:10007 1:N:0:31
AAAGTCGAGGTGCCTAAAGTGGCAACCCAGACTATGAGTAATGTTGGTGGTGTAGAGCTTCCTGTAGCCGCATGGCGTTCGTACTTAAATATGGAACTAACCATTCCAATTTTCGCTGTCTCTTATACACATCTCCGAGCCCACGAGACC
+
BBCCBFCCCCBBGGGGGGGGGGGGHHHGGHHGHHHHHHGHHHHHHHHFFGEFGFHFHHHHHHHFGFHHHGGFGGHHGEGGFFHHHHHHHHFHHHFHHHFFGHFHHFFFHHHHHHGEGGGHHGHHHHGHGHHHGHFGGCC?GGHGGGGGGE
@M02034:409:000000000-BFKT7:1:1110:4720:10008 1:N:0:31
AAAGTCGAGGTGCCTAAAGTGGCAACCCAGACTGGGGTGGGGGTTGGTGGTGTAGAGCTTCCTGTAGCCGCATGGCGTTCGTACTTAAATATGGAACTAACCATTCCAATTTTCGCTGTCTCTTATACACATCTCCGAGCCCACGAGACC
+
BCCCBFBCCCBCGGGGGGGGGGGHHHHGGHHGHHHHGBEFGGGGGGGEFGEFGHHHHGHHHFHHGGHHHGGGGGHHGFGGGEGHHHGGHHHHHHGHHHHGHHHHHGHFHHHHHHGGGGGHHHHHHHGHGGHHHHHHGCGGGGHGGGGGGG
@M02034:409:000000000-BFKT7:1:1110:6329:10008 1:N:0:31
AAAGTCGAGGTGCCTAAAGTGGCAACCCAGACTCAGAATAATGTTGGTGGTGTAGAGCTTCCTGTAGCCGCATGGCGTTCGTACTTAAATATGGAACTAACCATTCCAATTTTCGCTGTCTCTTATACACATCTCCGAGCCCACGAGACC
+
DCDDDFCCCCBBGGGGGGGGGGGHHHHGGHHGHHHHHHHHHHHHHHHGGGEFHHHHHHHHHHHHHHHHHGGGGGHHGEGGGFHHHHHHHHHHHHHGHHHHHHHGHHHHHHHHHHGGGGGHGHHHHHGHHGHGHHHHGGGGGGHGGGGGGC
@M02034:409:000000000-BFKT7:1:1110:4702:10008 1:N:0:31
AAAGTCGAGGTGCCTAAAGTGGCAACCCAGACTGGGGTGGGGGTTGGTGGTGTAGAGCTTCCTGTAGCCGCATGGCGTTCGTACTTAAATATGGAACTAACCATTCCAATTTTCGCTGTCTCTTATACACATCTCCGAGCCCACGAGACC
+
AAABAFAABBBBGFGBFFGBFGFGHFHGGFH2FGHHGBACEGGA0EC1?EAFFFGFFFGG3BFFGEG@3?E>EDHEE>@FF/2FGB?B3B4FGE33BFFC202B33B3FFGFH2>?<CADF1D1DDD?D1DF?F1?<-CADG.FC-@.<<
@M02034:409:000000000-BFKT7:1:1110:5551:10014 1:N:0:31
AAAGTCGAGGTGCCTAAAGTGGCAACCCAGACTTGTAAGAATGTTGGTGGTGTAGAGCTTCCTGTAGCCGCATGGCGTTCGTACTTAAATATGGAACTAACCATTCCAATTTTCGCTGTCTCTTATACACATCTCCGAGCCCACGAGACC
+
BBBBBFAABDBBGGGGGGGGGGGHHHHGGHGGHHFHHHHHHGGHHHHEAAEFFDHFGGEGGHFHGFGGFFEEEEGCEGGGGE2GGFGHGFHDDF3BF3FGF1@B??G4HGFHH4EEEE/BBGF444FEG322CFFBDBDGFE/?C?G?/<
@M02034:409:000000000-BFKT7:1:1110:9363:10014 1:N:0:31
AAAGTCGAGGTGCCTAAAGTGGCAACCCAGACTGCTAAGGGTGTAGAGCTTCCTGTAGCCGCATGGCGTTCGTACTTAAATATGGAACTAACCATTCCAATTTTCGCTGTCTCTTATACACATCTCCGAGCCCACGAGACCTCTCTACAT
+
BABAAFBBBBABGGGFCFG6EGEBCHHGGAGGHHHGBGGHGGFGHHHHHHHGHHHHHHHHGEEGGHGGGGGGEFGGGHH@BEGGF3GGG3FGHFGGEDFBBGGGB@/EEFGHHHHBGHHHHGGCGGHE@//CCFCC/C</?FGEHF<1GB
@M02034:409:000000000-BFKT7:1:1110:7895:10015 1:N:0:31
AAAGTCGAGGTGCCTAAAGTGGCAACCCAGACTGTTAGTCAGGTAGAGCTTCCTGTAGCCGCATGGCGTTCGTACTTAAATATGGAACTAACCATTCCAATTTTCGCTGTCTCTTATACACATCTCCGAGCCCACGAGACCTCTCTACAT
+
CCCCCFBCCCCCGGGGGGGGGGGHHHHGGHHGHHHFFHHFG5GHHHHHHHHHHHHHHHHHGGGGGHHGGGGGGGHHHHHHHFHGHFGHHGHHHHHHHHHHGHHHHGGGGGHHHHHGHHHGHHHHHHHGGGGGGHGGFGGG/FGGFFFHHG
@M02034:409:000000000-BFKT7:1:1110:6130:10015 1:N:0:31
AAAGTCGGGTGCCTAAAGTGGCAACCCAGACTAAGAAGGGTGTAGAGCTTCCTGTAGCCGCATGGCGTTCGTACTTAAATATGGAACTAACCATTCCAATTTTCGCTGTCTCTTATACACATCTCCGAGCCCACGAGACCTCTCTACAT
+
AABABFA@BABBGGGGGGGGFGHHHHGGHHGHHHHHHHHGHGGFHGHHGHHHHGGHHHHGGGGEHFEGGGEEGEHHHHHGHHHHGFBGHGFFHHHHHHFGHHHFGCEGFHHEHHGHHHFGHHHHGHEBC@DGHGG?CDDFHHHHGFFFG
@M02034:409:000000000-BFKT7:1:1110:6080:10020 1:N:0:31
AAAGTCGAGGTGCCTAAAGTGGCAACCCAGACGAAGGGTGGTGTAGAGCTTCCTGTAGCCGCATGGCGTTCGTACTTAAATATGGAACTAACCATTCCAATTTTCGCTGTCTCTTATACACATCTCCGAGCCCACGAGACCTCTCTACAT
+
CCCCCFCCCCAAGGGGGGGGGGGHGHHGGHHGGGGGGGFFGEGHHHEGHHHHHHHHHHHHEEEEFGGGGGGGFFHFHGGGHDHHH3FGH3GFFHGHHGHGHHHHHCGGGGHHGHHHHHHHHHHHHHHDBCGGEHFFCCEFGFHHHH1F==
@M02034:409:000000000-BFKT7:1:1110:8996:10022 1:N:0:31
AAAGTCGAGGTGCCTAAAGTGGCAACCCAGACTAATAAGACGGTTGGTGGTGTAGAGCTTCCTGTAGCCGCATGGCGTTCGTACTTAAATATGGAACTAACCATTCCAATTTTCGCTGTCTCTTATACACATCTCCGAGCCCACGAGACC
+
BABCCFCBBCABGGGGGGGGGGGGHHHGGHHGHHHHHHHHHGGGGGGEFFEFGHHGHHHHHHHHGFHHHGGGGGHHGGGGGEFHHHHGHHGHHFGHHHFHHHHHGHGGHHHHHHGGGGFHHHHHGHGGFGFHHHGHGCCCGGGGGGGGGG
@M02034:409:000000000-BFKT7:1:1110:24113:10022 1:N:0:31
AAAGTCGAGGTGCCTAAAGTGGCAACCCAGACTAAGGGTGGTGTAAATCTTCCTGTAGCCGCATGGCGTTCGTACTTAAATATGGAACTAACCATTCCAATTTTCGCTGTCTCTTATACACATCCCG
+
AAA?>@AADA11F1BFG1FBFBFGFCFEGEGGHHBEBABB/EFHE22DGHFFAGH1EA21EE?EEF0EEEA/B0FEGGHFH22BB1@1@1@FEGGFGGEFFFBGEE?EEEDGEHHHB2B>F1GF0/?
@M02034:409:000000000-BFKT7:1:1110:9355:10030 1:N:0:31
AAAGTCGAGGTGCCTAAAGTGGCAACCCAGACTGCTAAGGGTGTAGAGCTTCCTGTAGCCGCATGGCGTTCGTACTTAAATATGGAACTAACCATTCCAATTTTCGCTGTCTCTTATACACATCTCCGAGCCCACGAGACCTCTCTACAT
+
CCCCCFCCDBCCGGGGGGGGGGGHHHHGGGHGHHHHHHHHHHGGHHHHHHHHHHHHHGHHGGEGGHHGEGGGGHHHHHHHHHHHHGHFHGHHHHHHHHHFGHHHHGGGGGHHGHHHHHHGHHHHHFHGDFGGGHGGFCDGGHHHHHHFHG
@M02034:409:000000000-BFKT7:1:1110:17711:10031 1:N:0:31
AAAGTCGAGGTGCCTAAAGTGGCAACCCAGACTATGGCGGGGGGTGGTGG
+
BBBBBFBBBBBBGGGGGGGGGFGHHHHGGHHGHHHHHHGG?EC/@C-.<A
@M02034:409:000000000-BFKT7:1:1110:7476:10036 1:N:0:31
AAAGTCGAGGTGCCTAAAGTGGCAACCCAGACTCCTGGTCCTGTAGAGCTTCCTGTAGCCGCATGGCGTTCGTACTTAAATATGGAACTAACCATTCCAATTTTCGCTGTCTCTTATACACATCTCCGAGCCCACGAGACCTCTCTACAT
+
B@BBBFBBBBABGGGG4FGGGGGHGHFGGHHGHHHHHGHHHHHHHHHHGHHHHHHHHHHHGGGGGHHGFGGGEFHEHHHFHHHHH3FCG3GHHHGHGFH@FGGGFEFGEEBGFGFBBFGFHFGHFFDE/B?DFFFCCCGG<FFFBGFFHD
@M02034:409:000000000-BFKT7:1:1110:9692:10038 1:N:0:31
AAAGTCGAGGTGCCTAAAGTGGCAACCCAGACTTGTTCGGGGGTTGGTGGTGTAGAGCTTCCTGTAGCCGCATGGCGTTCGTACTTAAATATGGAACTAACCATTCCAATTTTCGCTGTCTCTTATACACATCTCCGAGCCCACGAGAC
+
BBBBBFBBBBABGGGGGGGGGFGHHHHGGHDGHHHHHHGGGGFGGGGEFFGFFFHBGFGHGHHHE@GHHGG?EGGAEEGGGE?GHHHHHHHHGH2FFCGHF0FFF3F3??FGF@BDEE<FGHGDBFHGF1DGHHHEG-ACGFHA?DC<E
@M02034:409:000000000-BFKT7:1:1110:24101:10038 1:N:0:31
AAAGTCGAGGTGCCTAAAGTGGCAACCCAGACTAAGGGTGGTGTAAATCTTCCTGTAGCCGCATGGCGTTCGTACTTAAATATGGAACTAACCATTCCAATTTTCGCTGTCTCTTATACACATCCCGAGCCCACGAGACCTCTCTACAT
+
BBCCCFCBBBAAGGGGGGGGGGGHHHHGGHHGHHHHHHHGGGGHHHHHHHHHHHHHHHHHGGGGGHGGFGGGFHGHHHHHHHHHHDGHHGHHHHHGHHHHHHHHHGGGGGHHHHHHHHHHHGHHFCDDGGGGHFGCGGGGHHHHGHHHF
@M02034:409:000000000-BFKT7:1:1110:6240:10048 1:N:0:31
AAAGTCGAGGTGCCTAAAGTGGCAACCCAGACTGAGAAGAATGTTGGTGGTGTAGAGCTTCCTGTAGCCGCATGGCGTTCGTACTTAAATATGGAACTAACCATTCCAATTTTCGCTGTCCTTAAACACATCTCCGAGCCCACGAGACCT
+
CCCCCFCCCBAAGGGGGGGFGGGHGHHGGHGGHHHHHHHHHHHHHHHEFEEFGHHGHHHHHHHHHHGGHGGGGGHHGEGGGEGEGGHHHHHHHHGHFHGHHHFHHHHGHHHHHHGGGGGHHHHHHGHHHHHHHHHACFGGGHGGGGGGGF
@M02034:409:000000000-BFKT7:1:1110:28531:10052 1:N:0:31
AAAGTCGAGGTGCCTAAAGTGGCAACCCAGCTGTATGGTGGTGTAGAGCTTCCTGTAGCCGCATGGCGTTCGTACTTAAATATGGAACTAACCATTCCAATTTTCGCTGTCTCTTATACACATCTCCGAGCCCACGAGACCTCTCTACAT
+
CCCCCFBCCCCCGGGGFGGGGGGHHHHGGHHHHFHHHHHHGGGHHHHHHHHHHHHHHHHHGGAEFHHGGGGGGFGHHHHHGFHGH@F3EB@GHHHHHHHHHHHHHGGGGGHHHHHFHHFGFGFHHHFGFFGGGHGGFG?GGHHHGHHGHF
@M02034:409:000000000-BFKT7:1:1110:15587:10053 1:N:0:31
AAAGTCGAGGTGCCTAAAGTGGCAACCCAGACTAATAATAATGTTGGTGGTGTAGAGCTTCCTGTAGCCGCATGGCGTTCGTACTTAAATATGGAACTAACCATTCCAATTTTCGCTGTCTCTTATACACATCTCCGAGCCCACGAGACC
+
BBBBBFBBBBBBGGGGGGGGGGGHHHHGGHGGHHFHHHHGHGHFGHEEFGFFGGHDGHHHFHHHHFGDDEGAEFGAEEEFFE?GGHH3FGHFHF3BBFFG3?3FG4D44BFGH4EGGGGHHHGEDEGGHFFFGFDBE/CCCAF//<<ADF
@M02034:409:000000000-BFKT7:1:1110:23118:10056 1:N:0:31
AAAGTCGAGGTGCCTAAAGTGGCAACCCAGACTCAGAAGACGGTTGGTGGTGTAGAGCTTCCTGTAGCCGCATGGCGTTCGTACTTAAAT
+
>3>A3B3>@DABCFGFGFGFEFDHHGFGGHADHHHF3F3FHGG2BEEEAEAFGFFADD3FFGHF5E5FBE?0>E11EEFFGEBEGD4BBF
@M02034:409:000000000-BFKT7:1:1110:23774:10059 1:N:0:31
AAAGTCGAGGTGCCTAAAGTGGCAACCCAGACTAATAATAAGGTTGGTGGTGTAGAGCTTCCTGTAGCCGCATGGCGTTCGTACTTAAATATGGAACTA
+
A?AA>FAAD>2>AGGGGGGGCGDFGHGCFGFGHF35GFHHFGFHGF?AAE1FHFHGGHGGFHHGHDFD3E0EEEHAEEEGE?2GHHHHFHFHHFFDGFF
@M02034:409:000000000-BFKT7:1:1110:9655:10065 1:N:0:31
AAAGTCGAGGTGCCTAAAGTGGCAACCCAGAGGGTTGGTGGTGTAAAGCTTCCTGTAGCCGCATGGCGTTCGTACTTAAATATGGAACTAACCATTCCAATTTTCGCTGTCTCTTATACACATCTCCGAGCCCACGAGACCTCTCTACAT
+
CCCCBFBCCCBBGGGGGGGFGGGHHHHGGHDHGGGHGGGGGGGHHHHHHHHHHHHHHHHHGEAEEHHGFGGGF?FGHHHHHGHHH3FFHBFHHGHHHFHHHHHHHGDGGGHHHHHHGHHFHHHHGGFF?DCGGHGGDCDCGHHHHHDGHD
@M02034:409:000000000-BFKT7:1:1110:25647:10069 1:N:0:31
AAAGTCGAGGTGCCTAAAGTGGCAACCCAGACTCAGAATAATGTTGGTGGTGTAGAGCTTCCTGTAGCCGCATGGCGTTCGTACTTAAATATGGAACTAACCATTCCAATTTTCGCTGTCTCTTATACACATCTCCGAGCCCACGAGAC
+
CCCCCFCCBBCBGGGGGGGGGGGGHHHGGHHGHHHHHFHFFHHHHHHEFEEFFDH5DGHHHHHHDGHHHGGFGGHEGGGGGFHHHHHHHHGHHHEFHHGHHG3F3FGEDGHHGB?/?<??44DF4FFHHH2GFFGB?/@DFFHG?@/CD
@M02034:409:000000000-BFKT7:1:1110:28545:10069 1:N:0:31
AAAGTCGAGGTGCCTAAAGTGGCAACCCAGCTGTATGGTGGTGTAGAGCTTCCTGTAGCCGCATGGCGTTCGTACTTAAATATGGAACTAACCATTCCAATTTTCGCTGTCTCTTATACAAATCTCCGAGCCCACGAGACCTCTCTACAT
+
BBBBBFAABBAAGGGGGGGFFGGCCFFEGH2GGAEFGHGHGDGHHHHGGFGHFFHGHHGHE0EEFH1ABEF?EFEGHHFHFGGHHFDCHFBBFFGFEEBBFHGHFFFAEFGEHF44FHDH3FG3?G3??BC>/C/@/BD//F<1?F11??
@M02034:409:000000000-BFKT7:1:1110:8293:10087 1:N:0:31
AAAGTCGAGGTGCCTAAAGTGGCAACCCAGACTGTTGGTAAGAAGGAGCTTCCTGTAGCCGCATGGCGTTCGTACTTAAATATGGAACTAACCATTCCAATTTTCGCTGTCTCTTATACACATCTCCGAGCCCACGAGACCTCTCTACAT
+
CCCDCFCCCCBCGGGGGGGGGGGHHHHGGHHGHHHHHGGHGHHGHHHHHHHHHHHHFHHHFGCGGGGGEEGFGGGGHGFGHGHHG3FGF@GBFGGHHGHGHHFHHGGGGGGHHHHHHHFFFHHGHBFGGGGGGAFDGGGEGHHFHHGHHG
@M02034:409:000000000-BFKT7:1:1110:16921:10101 1:N:0:31
AAAGTCGAGGTGCCTAAAGTGGCAACCCAGACTAAGGGTGGTGTAGAGCTTCCTGTAGCCGCATGGCGTTCGTACTTAAATATGGAACTAACCATTCCAATTTTCGCTGTCTCTTATACACATCTCCGAGCCCACGAGACCTCTCTACAT
+
BAABBFABBBBBGGGGCGGFGGGHHGHGGHHGHHGFHHHGGGGHFHGFHHHHFHHGGHEFGGGEGHHGEGGGGBGGHEGGHHHHHFGGHFEHHDFFHFB4FFGGFCGGEGHHHHHHHHHHHFGFGFFD<CCCEEGDGGGGFHHHGHHH1?
@M02034:409:000000000-BFKT7:1:1110:18816:10106 1:N:0:31
AAAGTCGAGGTGCCTAAAGTGGCAACCCAGACTGATTCGAAGGTTGGTGGTGTAGAGCTTCCTGTAGCCGCATGGCGTTCGTACTTAAATATGGAACTAACCATTCCAATTTTCGCTGTCTCTTATACACATCTCCGAGCCCACGAGACC
+
BBBCBFCCCCBCGGGGGGGGGGGHHHHGGHHGHHHHHHGHHGG3GHGEFG1FGGHHHHHHHHHHHHHHHGGGGGHHGGGGGFHHGHHGHHHHHHFHGHGFHHHHHFFHHHHHHHGGGGGGHFHHHHHHHHGHFHGHGDGCFGHGGGGGGF
@M02034:409:000000000-BFKT7:1:1110:12068:10108 1:N:0:31
AAAGTCGAGGTGCCTAAAGTGGCAACCCAGACTTCTCGTGGTGTAGAGCTTCCTGTAGCCGCATGGCGTTCGTACTTAAATATGGAACTAACCATTCCAATTTTCGCTGTCTCTTATACACATCTCCGAGCCCACGAGAC
+
CCCCCFBBCCBBGGGGGGGGGGGHHHHGGH22GFDGAFFHGH2F3GHHHHHHHHHHHHHHGGGGGHHGGGGGGFHHHHHHGGHHHGHHHHHHHHGHHFHFHHHHHGGGGGHHHHHHH4HFHFHHHHGGCGFGGHGGCGDG
@M02034:409:000000000-BFKT7:1:1110:27271:10115 1:N:0:31
AAAGTCGAGGTGCCTAAAGTGGCAACCCAGACTATTGATCATGTTGGTGGTGTAGAGCTTCCTGTAGCCGCATGGCGTTCGTACTTAAATATGGAACTAACCATTCCAATTTTCGCTGTCTCTTATACACATCTCCGAGCCCACGAGACC
+
CCCCCFCCCCCCGGGGGGGGGGGGHHHGGHHGHHHHHHHHGHHF5GGEFGGFEFHGFDGH5GGGFFHFFGG?EEF1EEEGF>2?GGHGFFHGH33BGHHGF1FFGFGEFGFHHHGDFEEFDGFFGHFFHGHHHHE2<>/DCFFFGDDDD=
@M02034:409:000000000-BFKT7:1:1110:23598:10115 1:N:0:31
AAAGTCGAGGTGCCTAAAGTGGCAACCCAGACTTCTAGTGTGGTTGGTGGTGTAGAGCTTCCTGTAGCCGCATGGCGTTCGTACTTAAATATGGAACTAACCATTCCAATTTTCGCTGTCTCTTATACACATCTCCGAGCCCACGAGACC
+
CCCCBFCCCCCBGGGGGGGGGGGHHHHGGHHGHHHHHHHHHHGGFGGEFFEFAEHFFHHHHHHHHGGGFGGGGGHAEFFGGEFGHHHHHHHHHFDDHHGHBEDGHFHFHHHHHHGGGGFGHHHHFFHGHHHHHHHGGCGGGGHGGCGGGE
@M02034:409:000000000-BFKT7:1:1110:17184:10120 1:N:0:31
AAAGTCGAGGTGCCTAAAGTGGCAACCCAGACTGGGGGTGGGGTTGGTGGTGTAGAGCTTCCTGTAGCCGCATGGCGTTCGTACTTAAATATGGAACTAACCATTCCAATTTTCGCTGTCTCTTATACACATCTCCGAGCCCACGAGACC
+
B3AABFBBB@ABGGGFGGGFBDGHHHHGGHHGHHGGCGEEGGGAAEEEFGEFFGHHHHHHHHHHGHHHHGGGGGHFEEGGGGFHHHFGHHFHHHHHFHFHHHHHHDFHGHHHHGGDD/EFHFHHGHFFFGBGHHDGF-<@DFHGCCCGGE
@M02034:409:000000000-BFKT7:1:1110:23492:10131 1:N:0:31
AAAGTCGAGGTGCCTAAAGTGGCAACCCAGACTAATCATCAGGCTGGTGGTGTAGAGCTTCCTGTAGCCGCATGGCGTTCGTACTTAAATATGGAACTAACCATTCCAATTTTCGCTGTCTCTTATACACATCTCCGAGCCCACGAGACC
+
BA?AAFABDBAAFBFFGGGGGGGCFHHEEGFBGGHHGHHGFFGBGFGHHGAFAFHEHHHHHHHHHHHFGEEGGGHFGEEFEE2FFFHHHGFDFFEFHHHHHHHHHFFGHGGHHHGGGGEDGHHHFHHGHHFBGHFHDCFFCFFGGFCFAC
@M02034:409:000000000-BFKT7:1:1110:12870:10131 1:N:0:31
AAAGTCGAGGTGCCTAAAGTGGCAACCCAGACTAAGCAGGAGGTTGGTGGTGTAGAGCTTCCTGTAGCCGCATGGCGTTCGTACTTAAATATGGAACTAACCATTCCAATTTTCGCTGTCTCTTATACACATCTCCGAGCCCACGAGACC
+
BCCCCFCCCCABGGGGGGGFGGGHGHHGGHGFHHHHHHHHGGGGHHGFFGFFGHHGHHHHHHHHHHHHHGGGGGHHGFGGFEGHHHHHHHHHHFHHGHHHHHHHHHFHHHGHHHGGGGGHGGHHHHHHHHHGHHHHE@DCCFHGGGGGGG
@M02034:409:000000000-BFKT7:1:1110:14613:10133 1:N:0:31
AAAGTCGAGGTGCCTAAAGTGGCAACCCAGACTGTTAGGGGTGTTG
+
CCCDCFCCCCCDGGGGGGGGGGGHHHHGGHA2B33D5D2F2EEG2B
@M02034:409:000000000-BFKT7:1:1110:15597:10134 1:N:0:31
AAAGTCGAGGTGCCTAAAGTGGCAACCCAGACTG
+
CCCCCFCCCCCCGGGGGGGGGGGHHHHGGHHGHH
@M02034:409:000000000-BFKT7:1:1110:25290:10134 1:N:0:31
AAAGTCGAGGTGCCTAAAGTGGCAACCCAGACTGCGCATGGTGTAGAGCTTCCTGTAGCCGCATGGCGTTCGTACTTAAATATGGAACTAACCATTCCAATTTTCGCTGTCTCTTATACACATCTCCGAGCCCACGAGACCTCTCTACAT
+
CCCCBFACCCCCGGGGGGGGGGGHHHHGGHHGHHHGGGGGHHHHHHHHHHHHHHHHHHHHGGFGGHHGGGGGECGGHHHHHHHHH3FGHFGHHHHHHHHHGHHHHGGGGGGHHHHHHHHHHHGHHHHGCGGGGHGGBDGFGHHHHHHGHD
@M02034:409:000000000-BFKT7:1:1110:11334:10140 1:N:0:31
AAAGTCGAGGTGCCTAAAGTGGCAACCCAGACTAAGCCGGGTGTTGGTGGTGTAGAGCTTCCTGTAGCCGCATGGCGTTCGTACTTAAATATGGAACTAACCATTCCAATTTTCGCTGTCTCTTATACACATCTCCGAGCCCACGAGACC
+
CCCCCFCCCCCCGGGGGGGFGGGHHHHGGHHGHHHHHHGGGEGGGHGEFGEFGHHGHHHHHHHHHHHHHGGGGGHHGEFGGFHHHHHGHGFHHFGHHHHHHHFHHHHHHHHHHHGGGGGHHHHHHHHHHHFHHHGHE/CDGGHGGGGGGG
@M02034:409:000000000-BFKT7:1:1110:16568:10142 1:N:0:31
AAAGTCGAGGTGCCTAAAGTGGCAACCCAGACTAATAATAAGGTTGGTGGTGTAGAGCTTCCTGTAGCCGCATGGCGTTCGTACTTAAATATGGAACTAACCATTCCAATTTTCGCTGTCTCTTATACACATCTCCGAGCCCACGA
+
BBCCBFBCCBABGGGGGGGGGGGHHHHGGHCAE3EF5BFF5FHHFHCECEGFA3GBDDFGEGGDG5DAEEG0FDC1>BEFA???FFHD3BF4B333BBGG313B?4G4?FGHFD@EEG/B4FFF4??DGCG2BFGBG?CD?FFF/@
@M02034:409:000000000-BFKT7:1:1110:24868:10147 1:N:0:31
AAAGTCGAGGTGCCTAAAGTGGCAACCCAGACTACGGGTCGGGTTGGTGGTGTAGAGCTTCCTGTAGCCGCATGGCGTTCGTACTTAAATATGGAACTAACCATTCCAATTTTCGCTGTCTCTTATACACATCTCCGAGCCCACGAGACC
+
BB@ABFBBDDBBGGGGGGGGGGGHHHHGFHGGHGHGGGGGGGEHFEGGGGEFHHHBGHHHHHHHHHHHHGGEEGHHGGGGGFHHHHFGFHHHHHHHHHHHHGHHFHHFHHHHHFGGGDFHHHHHHHGHGHDHHHHBD/>CGGFFCCFGGE
@M02034:409:000000000-BFKT7:1:1110:19766:10153 1:N:0:31
AAAGTCGAGGTGCCTAAAGTGGCAACCCAGACTTCTCATGGTGTTGGTGGTGTAGAGCTTCCTGTAGCCGCATGGCGTTCGTACTTAAATATGGAACTAACCATTCCCAATTTTCGCTGTCTCTTATACACATCTCCGAGCCCACGAGAC
+
BBBBBFBBBBABGGGGGGGGGGGGHHHGGHHGHHGHHHHHHGHHGHHGFGEFFFGBHHHHHGHGHFHHHGGFGGHGGEFGGEFGHHHDGFFFHHFFHHGHGFHGHFHFHHGHGH?E/?EEHHGHHHGHGFHFGHGGHGGCDGGHGGGGGD
@M02034:409:000000000-BFKT7:1:1110:26094:10160 1:N:0:31
AAAGTCGAGGTGCCTAAAGTGGCAACCCAGACTAATTCGGAGGTTGGTGGTGTAGAGCTTCCTGTAGCCGCATGGCGTTCGTACTTAAATATGGAACTAACCATTCCAATTTTCGCTGTCTCTTATACACATCTCCGAGCCCACGAGACC
+
CBCCCFCCCCCBGGGGGGGGGGGHHHHGGHHGHHHHHHGHGGGGHHGGFGEFHHHGHHHHHHHHHHHHHGGGGGHHGGGGGGHHHHHHHHHHHHHHGHHHHHHHHHHHHHHHHHGGGGGHHHHHHHHHGHFHHHHHGBGGGGHGGGGGGF
@M02034:409:000000000-BFKT7:1:1110:22072:10161 1:N:0:31
AAAGTCGAGGTGCCTAAAGTGGCAACCCAGACTAATGGTGGTAAGGAGCTTCCTGTAGCCGCATGGCGTTCGTACTTAAATATGGAACTAACCATTCCAATTTTCGCTGTCTCTTATACACATCTCCGAGCCCACGAGACCTCTCTACAT
+
BABCAFCBBCABGGGGGGGGGGGHFHHGGHHGHGHHHHGHGGHHHHHHHHHHHHHHFHGHGGGGGHHGFGGGFHHHHHHHHHHHHFFGHGFHHHHHHGFFHHHHHGGFGFHHHHHHHHHFHHHHGHHGGGGGGFFC?DGEGFHHHHHHG?
@M02034:409:000000000-BFKT7:1:1110:11399:10161 1:N:0:31
AAAGTCGAGGTGCCTAAAGTGGCAACCCAGACTACTCCTTATGTTGGTGGTGTAGAGCTTCCTGTAGCCGCATGGCGTTCGTACTTAAATATGGAACTAACCATTCCAATTTTCGCTGTCTCTTATACACATCTCCGAGCCCACGAGACC
+
AABCCFCCCCBBGGGGGGGGGGGHHHHGGHHGHHHHGHHHHHHHHHHFGGGFFHHFGHHHHHHHHGHHHGGGGGHHGEEGGEGHHHHGGHHHHHHFHHHFFFFHHHHGHHHHHHGGGGFFHHHHFGHH4FGHHHHGFDFCGFEGCCFGGF
@M02034:409:000000000-BFKT7:1:1110:18865:10169 1:N:0:31
AAAGTCGAGGTGCCTAAAGTGGCAACCCAGACTCGGCCGGCGGTTGGTGGTGTAGAGCTTCCTGTAGCCGCATGGCGTTCGTACTTAAATATGGAACTAACCATTCCAATTTTCGCTGTCTCTTATACACATCTCCGAGCCCACGAGACC
+
CCCCCFCCCCABGGGGGGGGGGGGHHHGGHHGHHGGGGGGGGGGGFG>FE1F?EGDGFFHHFHHGHHHHGFEDFHFGAFEF<FGGHEFGD2FFGDGHHGHHHHHHFFHHHHHH2C?EGDFGEGHFGF1FGGFCFDGD-@@FGEGFGGD.:
@M02034:409:000000000-BFKT7:1:1110:2791:10170 1:N:0:31
AAAGTCGAGGTGCCTAAAGTGGCAACCCAGACTAAGGATAAGGTTGGTGGTGTAGAGCTTCCTGTAGCCGCATGGCGTTCGTACTTAAATATGGAACTAACCATTCCAATTTTCGCTGTCTCTTATACACATCTCCGAGCCCACGAGACC
+
BBBBAFBADDBBGGGFCGGGGGGHHHFFGHHGHHHHGFGHGHHGGHGEFFEFGHHGGGHHHGHGGFGGHE?EEGHHEEGFFEGHHHGEFHGHHHFHFFFFHHFHHHHHHHHHHHG?EDEFHFGHHHEFFBFHFFBDGCG>DCHGDCCDFF
@M02034:409:000000000-BFKT7:1:1110:27917:10184 1:N:0:31
AAAGTCGAGGTGCCTAAAGTGGCAACCCAGACTAAGAATCAGGTTGGTGGTGTAGAGCTTCCTGTAGCCGCATGGCGTTCGTACTTAAATATGGAACTAACCATTCCAATTTTCGCTGTCTCTTATACACATCTCCGAGCCCACGAGACC
+
CCCCCFCCCCCCGGGGGGGFGGGHHHHGGHHGHCG33DA5A3BFHHGGEGEFGFHGHHHHHHHHHHHGHGGGGGHGGGGGGGHHHHHFHHHHGGFFFHHHHHFGFGGHGHHHHHGGGGGHHHHHHHHHHHHFHHHFGCGGGGHGGGGGDF
@M02034:409:000000000-BFKT7:1:1110:21866:10186 1:N:0:31
AAAGTCGAGGTGCCTAAAGTGGCAACCCAGACTACGAAGGGTGTAGAGCTTCCTGTAGCCGCATGG
+
CCDDCFCCBCBBGGGGGGGGGGGHHHHGGHHGHH3E2FEGG2FG3F5A53F535BA5A53AE0AAA
@M02034:409:000000000-BFKT7:1:1110:24218:10188 1:N:0:31
AAAGTCGAGGTGCCTAAAGTGGCAACCCAGACTAGT
+
CCDDCFCCDDCCGGGGGGGGGGGHHHHGGHHGH335
@M02034:409:000000000-BFKT7:1:1110:15595:10189 1:N:0:31
AAAGTCGAGGTGCCTAAAGTGGCAACCCAGACTAATGCTGGTGTTGGTGGTGTAGAGCTTCCTGTAGCCGCATGGCGTTCGTACTTAAATATGGAACTAACCATTCCAATTTTCGCTGTCTCTTATACACATCTCCGAGCCCACGAGACC
+
CCCCCFCCCCBCGGGGGGGGGGGHHHHGGHHGHHHHHHHHHHHHGHHEFGEFGHHHHHHHHHHHHHGHHGGFGGHHGGGGGFHHHHHFHHHHHHHHHHHHHHHHHHGHGHHHHFGGGGGGHHHHHHHHGHHHGHFFGDGGGGHGGGGGGF
@M02034:409:000000000-BFKT7:1:1110:9442:10191 1:N:0:31
AAAGTCGAGGTGCCTAAAGTGGCAACCCAGACTACTAAATGTTGGTGGTGTAGAGCTTCCTGTAGCCGCATGGCGTTCGTACTTAAATATGGAACTAACCCTTCCAATTTTCGCTGTCTCTTATACACATCTCCGAGCCCACGAGACATC
+
BBBBBFBBDBBBGGGGGGGGGGGHHHHGGHGGHGHCHHFCAFFHGAEEAFHFHHHEHGHFA5GHH5D1A0A?G1F>@FEAFAF@43BFGGHFDG33F3BE1?BE?34B3GHFCGGEFGHHHE4FGBDHF2GGH2?/B@?FHGC/<EE01?
@M02034:409:000000000-BFKT7:1:1110:13314:10192 1:N:0:31
AAAGTCGAGGTGCCTAAAGTGGCAACCCAGACTATGGG
+
CCCCBFCCCCBCGGGGGGGGGGGHHHHGGH223BBF3F
@M02034:409:000000000-BFKT7:1:1110:20176:10195 1:N:0:31
AAAGTCGAGGTGCCTAAAGTGGCAACCCAGACT
+
CCCCCFCCCCBCGGGGGGGGGGGHHHHGGHHGH
@M02034:409:000000000-BFKT7:1:1110:23517:10196 1:N:0:31
AAAGTCGAGGTGCCTAAAGTGGCAACCCAGACTAATGAGAAGGTTGGTGGTGTAGAGCTTCCTGTAGCCGCATGGCGTTCGTACTTAAATATGGAACTAACCATTCCAATTTTCGCTGTCTCTTATACACATCTCCGAGCCCACGAGACC
+
BBCCBFCCCCBCGGGGGGGGGGGHHHHGGHHGHHHHHHHHHHHGHHGEFGEFGGHGHHHHHHHHHHHHHGGGGGHHGGGGGFGHHHHHHHHHHHHHGHHHHHGHHHHHHHHHHHGGGGGGHHGHHHHHGHFGHHFFGCGGGGHGGGGGGF
@M02034:409:000000000-BFKT7:1:1110:20235:10200 1:N:0:31
AAAGTCGAGGTGCCTAAAGTGGCAACCCAGACTTCGTCTCCTGTTG
+
BBBBBFBBBBBBGGGGGGGGGGGHHHHGGHHGHG52F22B3F3ABG
@M02034:409:000000000-BFKT7:1:1110:13793:10205 1:N:0:31
AAAGTCGAGGTGCCTAAAGTGGCAACCCAGACTAGTAAGGAGGTTGGTGGTGTAGAGCTTCCTGTAGCCGCATGGCGTTCGTACTTAAATATGGTACTAACCATTCCAATTTTCGCTGTCTCTTATACACATCTCCGAGC
+
AABBBFBABBBBGGGGGGGGGGGHHHHGGHGGHFGHCEHHBCEFHC2EAAFC13F5A5BF5GGDH5F53AF0EEG1>>>FE?21FHFB3FHEE344BFGG303B?4B4BFFGF4<EEE?F4FF?4FGHHEGHGEGBF//B
@M02034:409:000000000-BFKT7:1:1110:14740:10208 1:N:0:31
AAAGTCGAGGTGCCTAAAGTGGCAACCCAGACTAATACTACTGTTGGTGGTGTAGAGCTTCCTGTAGCCGCATGGCGTTCGTACTTAAATATGGAACTAACCATTCCAATTTTCGCTGTCTCTTATACACATCTCCGAGCCCACGAGACC
+
BABCCFCCBCCBGGGGGGGGGGGHHHHGGHHGHHHHHHHHHHHHHHHFFGFFGGHHHHHHHHHHHHHHHGGGGGHHGEFGGEHHHHHHHHGHHHHHHHHHHHHHHHHHHHHHHGGGGGGGGHHHHHHHGHHHHFHHG@GGGGHGGFGGGF
@M02034:409:000000000-BFKT7:1:1110:10198:10209 1:N:0:31
AAAGTCGAGGTGCCTAAAGTGGCAACCCAGACTACGGGTGGTGTAAAGCTTCCTGTAGCCGCATGGCGTTCGTACTTAAATATGGAACTAACCATTCCAATTTTCGCTGTCTCTTATACACATCTCCGAGCCCACGAGACCTCTCTACAT
+
ABBBAFBBDBBBGGGGGGGGGGGHGHGGGHHGHHB2FGGGGGGHH5FGGFFHHHHHHHHHGGFGGHHGGGGGGGGGHGGHHFHHH3E@G@BGHFHHHHHHHHHHHGGGGGHHHHHBFHHFHHHHFGGFCBDFGHG//A<C/?<GF111FG
@M02034:409:000000000-BFKT7:1:1110:11551:10211 1:N:0:31
AAAGTCGAGGTGCCTAAAGTGGCAACCCAGACTGGGGGGGGGTTGG
+
BBBBBFBBBBBBGGGGGGGGGGGGHHHGGHHGGHHHCGGGFF-@-;
@M02034:409:000000000-BFKT7:1:1110:24478:10214 1:N:0:31
AAAGTCGAGGTGCCTAAAGTGGCAACCCAGACTAAGGGTACGGTTGTTGGTGCTGTAGCTGC
+
CCBBCFCCCCBBGGGGGGGGGGGGGHHGGHHGHHH332B332BF222B11B133DA555A3B
@M02034:409:000000000-BFKT7:1:1110:6640:10218 1:N:0:31
AAAGTCGAGGTGCCTAAAGTGGCAACCCAGCCGGTTGGTGGTGTATCTCTTCCTGTAGCCGCATGGCGTTCGTACTTAAATATGGAACTAACCATTCCAATTTTCGCTGTCTCTTATACACATCTCCGAGCCCACGAGACCTCTCTACAT
+
BBCCAFCCCCBBGGGGGGGGGGGHHHHGGHHGGGGGGGGGFFGHBEHHHHHHGHHHHHBDEGEGGHFG?EFGGEFGHGFFFFHFF3FGH3FEFEHHHEHHGFHHFEGGGGGHFHHEHGEDCGBBFDGG?DFCFAGGCGDFC1FGGHH1FF
@M02034:409:000000000-BFKT7:1:1110:8269:10221 1:N:0:31
AAAGTCGAGGTGCCTAAAGTGGCAACCCAGACTAAGGATAAGGTTGGTGGTGTAGAGCTTCCTGTAGCCGCATGGCGTTCGTACTTAAATATGGAACTAACCATTCCAATTTTCGCTGTCTCTTATACACATCTCCGAGCCCACGAGACC
+
ABBCAFCCCCABGGGGGGGGGGGHHHHGGHHGHHHHHHHHHHFGGHGEFGGGHFHGHHHHHHHHHHHHHGGGGGHFGFGGGFHHHHHHHHGHHHFFHHHGHFEGGFDFHHHHHHGGGGFHHHHHHHHHHGHHHGHGGGGGGEGGGGG?DC
@M02034:409:000000000-BFKT7:1:1110:24445:10223 1:N:0:31
AAAGTCGAGGTGCCTAAAGTGGCAACCCAGATGAAGGGTGGTGTAGAGCTTCCTGTAGCCGCATGGCGTTCGTACTTAAATATGGAACTAACCATTCCAATTTTCGCTGTCTCTTATACACATCTCCGAGCCCACGAGACCTCTCTACAT
+
BB?ABFBBBD>AFGGGGGGFGGGFHGHGGHHHHGHHHGGFGEFHGHHGHHHHHHHHGHHHEAEEFHHGEGGGEFHHGHGHHHHGHBDFH3FGHHGHHFHHHHHHHGGGGGHHHHHHHGHHHHHGHHGDCGGGGHGGC/DGGHHHHHHFHF
@M02034:409:000000000-BFKT7:1:1110:10189:10225 1:N:0:31
AAAGTCGAGGTGCCTAAAGTGGCAACCCAGACTACGGGTGGTGTAAAGCTTCCTGTAGCCGCATGGCGTTCGTACTTAAATATGGAACTAACCATTCCAATTTTCGCTGTCTCTTATACACATCTCCGAGCCCACGAGACCTCTCTACAT
+
ABBCAF?ACBBBGGGGGGGGGGGHHHHGGHHGHHHGGGGGGGGHHGHHFHHHHHHHHHHHGGGGGHHGGGGGGHFGHHFHHDHHHFGHHGFFFHGFHHGHHHHHHGGGGGHHHHHGHHHGHHHHHHHGGGGGGHGGBDDGFGHHHHEHHG
@M02034:409:000000000-BFKT7:1:1110:6278:10226 1:N:0:31
AAAGTCGAGGTGCCTAAAGTGGCAACCCAGACTGGGTGTGGGGTTGGTGGTGTAGAGCTTCCTGTAGCCGCATGGCGTTCGTACTTAAATATGGAACTAACCATTCCAATTTTCGCTGTCTCTTATACACATCTCCGAGCCCACGAGACC
+
CBCCCFCBCCBCGGGGGGGGGGGHCHHGGHHGHHHHGEGGGGGGGGGEFFEFGFHFGHHHHGHHHFHFHGGGGGHFFEGGGEGHHHHHHHGFHHFHHHGHFF3GHDFFHHHHGHGGGGDFHHHHHFHHHHHFHHHFGCCCCFHGGFCGGE
@M02034:409:000000000-BFKT7:1:1110:7432:10231 1:N:0:31
AAAGTCGAGGTGCCTAAAGTGGCAACCCAGACTAGTGCGAGTGTTGGTGGTGTAGAGCTTCCTGTAGCCGCATGGCGTTCGTACTTAAATATGGAACTAACCATTCCAATTTTCGCTGTCCTTATACACATCTCCGAGCCCACGAGACCT
+
BCCCBFBCCCABGGGGGGGGGGGHHHHGGHHGHHHGHHGGGGHHHHHEFGFFFFHGHHHHHHHHGHHHHGGGGGHHGGGGGEGHHHHHHHGHHGHHHHGHHHGHHHHGHHHHHHGGGGGHHHHHHGFHHGHHHHHGGGGGGHGGGGGGGF
@M02034:409:000000000-BFKT7:1:1110:21212:10231 1:N:0:31
AAAGTCGAGGTGCCTAAAGTGGCAACCCAGACTGGGGTGGGGGTTGGTGGTGTAGAGCTTCCTGTAGCCGCATGGCGTTCGTACTTAAATATGGAACTAACCATTCCAATTTTCGCTGTCTCTTATACACATCTCCGAGCCCACGAGACC
+
CCCCCFCCCCBCGGGGGGGGGGGHHHHGGHGGHHHHGEEGGGGFEGGGGGEFGHHHHHHHHHHHHGHFHGGFGGHHGGGGGEFHHHHHHHHHHHHFGHHHHHHHHHGHHHHHHHGGGGGHHHHHHHHHFHFHHHGHG@DGGGHGGC?DGE
@M02034:409:000000000-BFKT7:1:1110:25363:10233 1:N:0:31
AAAGTCGAGGTGCCTAAAGTGGCAACCCAGACTGGGG
+
A?AAADAADD1AEGGGGGGGF1FBFFH0FCCF1AGA?
@M02034:409:000000000-BFKT7:1:1110:23363:10243 1:N:0:31
AAAGTCGAGGTGCCTAAAGTGGCAACCCAGACTGAGAAGCATGTTGGTGGTGTAGAGCTTCCTGTAGCCGCATGGCGTTCGTACTTAAATATGGAACTAACCATTCCAATTTTCGCTGTCTCTTATACACATCTCCGAGCCCACGAGACC
+
BCBCBFCCCCCCGGGGGGGGGGGHHHHGGHHGHHFHCHHHHFHHHHHGGGEFGHHGHHHHHHHHHHHHHGGGGGHHGGGGGGHHHHHHHHHHHHHHHHHHHHHHHHHHHHHHHHGGGGGGHGHHHHHHHGFHHFFGG/DCGGHGGGGGGG
@M02034:409:000000000-BFKT7:1:1110:7218:10249 1:N:0:31
AAAGTCGAGGTGCCTAAAGTGGCAACCCAGACTGAGAATCGGGTTGGTGGTGTAGAGCTTCCTGTAGCCGCATGGCGTTCGTACTTAAATATGGAACTAACCATTCCAATTTTCGCTGTCTCTTATACACATCTCCGAGCCACGAGACCT
+
BBCCBFCBBCBBGGGGGGGGGGGHHHHGGHHGHHHHHHHHHGGHFGGEFGEFHHHHHHHHHHHHHHHHHGGGGGHHGGGGGEGHHHHHHHHHHHHHGGHGHHGHHHGHHHHHHHGGGGGGHHHHHHHHGHHHHHGHGC?CGGHGGGGGGH
@M02034:409:000000000-BFKT7:1:1110:7197:10250 1:N:0:31
AAAGTCGAGGTGCCTAAAGTGGCAACCCAGACTGAGAATCGGGTTGGTGGTGTAGAGCTTCCTGTAGCCGCATGGCGTTCGTACTTAAATATGGAACTAACCATTCCAATTTTCGCTGTCTCTTATACACATCTCCGAGCCACGAGACCT
+
AABBAFAABDABGGGGFGGGGGFHHHHGGHGGHHGHHGHHHGGACEC1AEEFGBGAFHHHHHHHGFHGHGGEGGHHEGGGGEFHHHHEHHHHHHGGHHGHGFFGHGFH4FGFHHGFGGGHHHHHHHHHHHHHHGFG/@D?/GHCG/AGFE
@M02034:409:000000000-BFKT7:1:1110:27118:10252 1:N:0:31
AAAGTCGAGGTGCCTAAAGTGGCAACCCAGCTGTATGGTGGTGTAGAGCTTCCTGTAGCCGCATGGCGTTCGTACTTAAATATGGAACTAACCATTCCAATTTTCGCTGTCTCTTATACACATCTCCGAGCCCACGAGACCTCTCTACAT
+
BBBBBFAADDBBGGGGGGGGGGGHHHHGGHGGHGHHHHHHGGGHHHHHHHGHHHGGFHHHEEAFFHGEEFGGGHHHHHHGHFHHHBFFGGGHHHFHHGHHHHHHHGGGGGHHHHHHHHHHFHHHHHHGFGDCFHGF<CFE/FHHHHHFGD
@M02034:409:000000000-BFKT7:1:1110:22813:10255 1:N:0:31
AAAGTCGAGGTGCCTAAAGTGGCAACCCAGACTCATAATAATGTTGGTGGTGTAGAGCTTCCTGTAGCCGCATGGCGTTCGTACTTAAATATGGAACTAACCATTCCAATTTTCGCTGTCTCTTATACACATCTCCGAGCCCACGAGACC
+
CCBCCFCCCCCCGGGGGGGGGGGHHHHGGHHGHHHGHHHHFGHHHHHGFGGFGFHFHHHHHFHHHHHHHGGGGGHAFFGGGFFHHHHHHHHHHHEHHHHHHHHHHHHHHHHHHFGEGFGHHGHHFFFGHFFHHHHEF?@CFGHGGGGGDE
@M02034:409:000000000-BFKT7:1:1110:3079:10259 1:N:0:31
AAAGTCGAGGTGCCTAAAGTGGCAACCCAGACTGCTAAGCATGTTGGTGGTGTAGAGCTTCCTGTAGCCGCATGGCGTTCGTACTTAAATATGGAACTAACCATTCCAATTTTCGCTGTCTCTTATACACATCTCCGAGCCCACGAGACC
+
BBBBBFBBDDAAGGGGGGGGGFGHHGAEFHHGHCHHHHHBGGGHHHGEFEEFHFHFHGHHGHHHHHHHGGGEEGHFEGGGGGGHHHGGFHHHGHFDGGFGFGEGHHHHHHHHH4EFGGEFHHHFHEHHHGHHHHHDG/BBCGGGGCGGGA
@M02034:409:000000000-BFKT7:1:1110:3097:10262 1:N:0:31
AAAGTCGAGGTGCCTAAAGTGGCAACCCAGACTGCTAAGCATGTTGGTGGTGTAGAGCTTCCTGTAGCCGCATGGCGTTCGTACTTAAATATGGAACTAACCATTCCAATTTTCGCTGTCTCTTATACACATCTCCGAGCCCACGAGACC
+
AABAAFCCCCAAGGGGGGGGGGGHHHGGGHHGHHGGHHHHHHGHHFHGFFEFGHHGHGHHHGHGHHGHHGGGGGHHGEGGGE2GGHHGHGFHHBGGHHHFHHHFHHHHHHHHHHGGGFGGGFHHFFGFFGFGHHGHGFCFGGGGGGCGGG
@M02034:409:000000000-BFKT7:1:1110:22658:10263 1:N:0:31
AAAGTCGAGGTGCCTAAAGTGGCAACCCAGACTAGGAAGGGTGTAGAGCTTCCTGTAGCCGCATGGCGTTCGTACTTAAATATGGAACTAACCATTCCAATTTTCGCTGTCTCTTATACACATCTCCGAGCCCACGAGACCTCTCTACAT
+
ABCCBFBBCCBBGGGGGGGGGGGHHHHGGHHGHHHGHHHGGHGGHHHHHHHHHHHHHHHHGGGGGHGGGGGGGHFHHHHHHHHHHHHHHHHHHGHHHGHHHHHHHGGGGGHHHHHHHHHHHGHHHHHGGGGGEHGDCGGGGHHHHHHHHF
@M02034:409:000000000-BFKT7:1:1110:18164:10265 1:N:0:31
AAAGTCGAGGTGCCTAAAGTGGCAACCCAGACTAATCATAAGGTTGGTGGTGTAGAGCTTCCTGTAGCCGCATGGCGTTCGTACTTAAATATGGAACTAACCATTCCAATTTTCGCTGTCTCTTATACACATCTCCGAGCCCACGAGACC
+
CBBBCFCCCCBCGGGGGGGFGGGGHHHGGHGFHHHHHHHHHHHHHHGFFGBFGHHGHHHHHHHHHHHHHGGGGGHHGGGGEEGHHHHHHHGHHHHGHGHGHHHHGHGHHHHHHHGGGGGGHHGGGHHHHHFHHHGHGDGGGGHGGGGGGF
@M02034:409:000000000-BFKT7:1:1110:20454:10273 1:N:0:31
AAAGTCGAGGTGCCTAAAGTGGCAACCCAGATTACTGGTGGTGTAGAGCTTCCTGTAGCCGCATGGCGTTCGTACTTAAATATGGAACTAACCATTCCAATTTTCGCTGTCTCTTATACACATCTCCGAGCCCACGAGACCTCTCTACAT
+
A333ADAABBAAFG5GGGGGGDFBFGFEGHGHHHHDGFAA?AAG3FGF5BFDEGEBBDH3A00AEFHGEFEE?2?FGFBDHDFFD333BB3B13BBGHHHGF4EFEGGGGHHHHHHHHHGHHHHHHHGGGGGFHGGCGGGFGFHHHFHHF
@M02034:409:000000000-BFKT7:1:1110:26337:10276 1:N:0:31
AAAGTCGAGGTGCCTAAAGTGGCAACCCAGACTACGAATGGGGTTGGTGGTGTAGAGCTTCCTGTAGCCGCATGGCGTTCGTACTTAAATATGGAACTAACCATTCCAATTTTCGCTGTCTCTTATCACCTCTTCGAGCCC
+
BABBBFBBBBBBGGGGGGGGGGGHHHHGGHDGHD3B2FG3F2EEAEAEFAEGHGFB5FGFGHFF55B5@EEEEEEF/EGG?EBFGGH3FG4GH333BGF3FFGFGDHF4BGHHF/FF?/2F3FGDFH3B2?G22@C/</<F
@M02034:409:000000000-BFKT7:1:1110:23969:10278 1:N:0:31
AAAGTCGAGGTGCCTAAAGTGGCAACCCAGACTGATAAGAATGTTGGTGGTGTAGAGCTTCCTGTAGCCGCATGGCGTTCGTACTTAAATATGGAACTAACCATTCCAATTTTCGCTGTCTCTTATACACATCTCCGAGCCCACGAGACC
+
CCCCCFCCCCABGGGGGGGGGGGHGHHGGHHGHHHHHHHHHHHGHHHEFGAFGGHHHHHHHHHHHHHHHGGGGGHHGGGGGFHHHHHHHHHHHHGHHHHHHHFHHHHHHHHHHHGGGGGHHHHHHHHHHHFHHHHHFCGGGGHGGGGGGE
@M02034:409:000000000-BFKT7:1:1110:12724:10279 1:N:0:31
AAAGTCGAGGTGCCTAAAGTGGCAACCCAGACTCAGGTGGGTGTTGGTGGTGTAGAGCTTCCTGTAGCCGCATGGCGTTCGTACTTAAATATGGAACTAACCATTCCAATTTTCGCTGTCTCTTATACACATCTCCGAGCCCACGAGACC
+
BCBCCFCCBBBCGGGGGGGGGFGHHGHGGHHGHHHHHDBFEFGGGHHGFEEFGFHGHHHHHHHHHHHGHGGGGGHHGFGGGEGHHHHGHHHHHHHHHHGGHHFHHHGHHHHHHFGFGGGHHGGHHHGHHHHGHHHHGCGDDGFGGGGGGG
@M02034:409:000000000-BFKT7:1:1110:11199:10281 1:N:0:31
AAAGTCGAGGTGCCTAAAGTGGCAACCCAGACTAAGTCGGATGTTGGTGGTGTAGAGCTTCCTGTAGCCGCATGGCGTTCGTACTTAAATATGGAACTAACCATTCCAATTTTCGCTGTCTCTTATACACATCCCGAGCCCACGAGACCT
+
CCCCCFCCCCCCGGGGGGGGGGGHHHHGGHHGHHHHGHGGGGGHHHHGGGEFGHHGHHGHFHHHHGHHHGGGGGHHGEGGGE?GHHHFHGHHHEHFHHHHHHFHHHGHHHHHHFGGGGGGHHHHHHHGGGBGHGHFEGGCGEGGCGGGEG
@M02034:409:000000000-BFKT7:1:1110:16541:10283 1:N:0:31
AAAGTCGAGGTGCCTAAAGTGGCAACCCAGACTCAGCATGCTGTTGGTGGTGTAGAGCTTCCTGTAGCCGCATGGCGTTCGTACTTAAATATGGAACTAACCATTCCAATTTTCGCTGTCTCTTATACACATCTCCGAGCCCACGAGACC
+
A?A?AF@ADDA?1GFG1GEFFFGHFGF00AGEFHHFFBGHHHGHHHEACE?EEFG2FDDGGAFHHHHBGEGEEEHGGFCEEEGHHHGG1GGGHHH11BFFBFBGHDDGHHHHHHGGGFGHHBHH1GBGGH1GGHFHG/C?@FFGGCGCEF
@M02034:409:000000000-BFKT7:1:1110:6882:10285 1:N:0:31
AAAGTCGAGGTGCCTAAAGTGGCAACCCAGACTAATAATCAGGTTGGTGGTGTAGAGCTTCCTGTAGCCGCATGGCGTTCGTACTTAAATATGGAACTAACCATTCCAATTTTCGCTGTCTCTTATACACATCTCCGAGCCCACGAGACC
+
CCCCCFBCCCCCGGGGGGGGGGGHHHHGGHHGHHHHHHHHHHHFHHGGGGGFGFHHHHHHHHHHHHHHHGGGGGGFGFGGGEFHHHHHHHHHHHHGHHHHGFFHHHHHFHHHHHGGGGGHHHHHGGHHGHHHGHHFGGGGFGHGGGGGGE
@M02034:409:000000000-BFKT7:1:1110:16485:10285 1:N:0:31
AAAGTCGAGGTGCCTAAAGTGGCAACCCAGACTCTGTGTGGTGTAGAGCTTCCTGTAGCCGCATGGCGTTCGTACTTAAATATGGAACTAACCATTCCAATTTTCGCTGTCTCTTATACACATCTCCGAGCCCACGAGACCTCTCTACA
+
AAABBFBBBBAAGGGGGGGGGFGGHHHGGHHGHHHHGHHHGHGHHHHHGHHGHHHHGGHGEEEFGHHGFGGGEFGGHHHFHGHHF@GGHFGHHHGGFGGFGHGHHGGFGGHHHHHHHHHHHHHHHHGDGGCGGHGDGGGFFHHHHHGHF
@M02034:409:000000000-BFKT7:1:1110:21502:10296 1:N:0:31
AAAGTCGAGGTGCCTAAAGTGGCAACCCAGACTTATGGTGGTGTACATCTTCCTGTAGCCGCATGGCGTTCGTACTTAAATATGGAACTAACCATTCCAATTTTCGCTGTCTCTTATACACATCTCCGAGCCCACGAGACCTCTCTACAT
+
CCCCCFCCDBAAGGGGGGGFGGGHHHHGGHHGHHHHHHHHGGGHHHHHGHHHHHHHHHHHGGGGGHHGGGGGGHGGHHHHHHHHHFHHHGHHHHHHHGHGHHHHHGGGGGHHGHHGHHHHHGHHHHHGGGGGGGGGCCGGEGHHGHHHHF
@M02034:409:000000000-BFKT7:1:1110:7096:10301 1:N:0:31
AAAGTCGAGGTGCCTAAAGTGGCAACCCAGACTGTTGGTCTGGTAAGTCTTCCTGTAGCCGCATGGCGTTCGTACTTAAATATGGAACTAACCATTCCAATTTTCGCTGTCTCTTATACACATCTCCGAGCCCACGAGACCTCTCTACAT
+
BBBBBFBBBBABGGGGGGGGGGGHHHHGGHHGHCBF3CEHFCGH5AGHFFHABBGAEFF3AE0EEAEEAEFEG21?GH5B@FFDF3BF33BB1GFGHFHHEBFHH/EAEGFHGGHEHHDGC3BBDBFDFCG?FCFCBCDGGHFB0FFFDF
@M02034:409:000000000-BFKT7:1:1110:7094:10318 1:N:0:31
AAAGTCGAGGTGCCTAAAGTGGCAACCCAGACTGTTGGTCTGGTAAGTCTTCCTGTAGCCGCATGGCGTTCGTACTTAAATATGGAACTAACCATTCCAATTTTCGCTGTCTCTTATACACATCTCCGAGCCCACGAGACCTCTCTACAT
+
AABBAFABBDA>FGFFGGGFGGGHHHHGGGHGHHHHHHEGHHHGFHHGGHHHGHHHHHGHEAEEEHGGFGGEBGEGHHHGH4FHHFFHHHHGFHGHHHHFHHHGHFDFGGEHGGHGHHHFHFECHGFFEFGGEHF/DDGDF2GGFEHHF?
@M02034:409:000000000-BFKT7:1:1110:6704:10324 1:N:0:31
AAAGTCGAGGTGCCTAAAGTGGCAACCCAGACTTCGCGGGGTGTAGAGCTTCCTGTAGCCGCATGGCGTTCGTACTTAAATATGGAACTAACCATTCCAATTTTCGCTGTCTCTTATACACATCTCCGAGCCCACGAGACCTCTCTACAT
+
CCCDBFBBCCABGGGGGGGGGGGHFGHGGHHGHHHGGGGGGGGGHHGHHHHHHHHGFHGHFGEGFHGFEEGE?EGGHHGHHGHGHBFGHGGGHHFGGGFHHFGHHGGGGGHHGHHHHHFFHGHHHGHGGGGGGEFDCDGDEFHFCHHGH=
@M02034:409:000000000-BFKT7:1:1110:9604:10330 1:N:0:31
AAAGTCGAGGTGCCTAAAGTGGCAACCCAGACTACGCCTGCTGTTGGTGGTGTAGAGCTTCCTGTAGCCGCATGGCGTTCGTACTTAAATATGGAACTAACCATTCCAATTTTCGCTGTCTCTTATACACATCTCCGAGCCCACGAGACC
+
BBABBFBBBBBBGGGGGBGGGGGFHHHGGDHGHHHGGGHHHHHHHHGGGGFFGGFHHHHGGHHHHHHHHGGEEGHHGFGGGGFHHHFGGHHHHEHHHHHFHFHHHHHHHHHHHHGFGFFFFGGHFHHHFGFHHHHFGCGGGGHGGFGGGG
@M02034:409:000000000-BFKT7:1:1110:11129:10333 1:N:0:31
AAAGTCGAGGTGCCTAAAGTGGCAACCCAGACTACGAAGGCGGTTGGTGGTGTAGAGCTTCCTGTAGCCGCATGGCGTTCGTACTTAAATATGGAACTAACCATTCCAATTTTCGCTGTCTCTTATACACATCTCCGAGCCCACGAGACC
+
BBBBBFBBBBABFGGGGGGFGGGHHHHGGHHGHHHGGHGGHGGEEFGFFGEFFGHHHHHGHHHFGFHGHGGGGGHHGEGGEEGHHHHHHHGHGBGGHHHHHHHHHHFHHHHHHHGGGGGGHHHHHHHHHHFHHHHHGCCGGGHGGGGGGF
@M02034:409:000000000-BFKT7:1:1110:9553:10339 1:N:0:31
AAAGTCGAGGTGCCTAAAGTGGCAACCCAGACTATGACGGGGGTTGGTGGTGTAGAGCTTCCTGTAGCCGCATGGCGTTCGTACTTAAATATGGAACTAACCATTCCAATTTTCGCTGTCTCTTATACACATCTCCGAGCCCACGAGACC
+
BBCCCFCCCCCBGGGGGGGGGGGHHHHGGHHGHHHHHHFGGGGGGGGEFGFFGHHHHHHHHHHHHHHHHGGGGGHHGGGGGEHHHHHHHHHHHHHHHHGHHGHHHHFHHHHHHHGGGGFHHHHHHHGHFHEHHGGHGCFGGGHGGGGGGF
@M02034:409:000000000-BFKT7:1:1110:8203:10344 1:N:0:31
AAAGTCGAGGTGCCTAAAGTGGCAACCCAGCCTGTTGGTAAGGTAGAGCTTCCTGTAGCCGCATGGCGTTCGTACTTAAATATGGAACTAACCATTCCAATTTTCGCTGTCTCTTATACACATCTCCGAGCCCACGAGACCTCTCTACAT
+
CBCDDFBCCDABGGGGGGGGGGGHHHHGGHHGHHHHHHGHHHHHGHHHHHHHHHHHHHHHGGGGGHHGEGGGGHHGHHHHHHHHHGHHFGHHHHHHHHHHHHHHHGGGGGHHHHHHHHHHHGHHHHHGGGGFFHGFCGGGGHHGHHHHHF
@M02034:409:000000000-BFKT7:1:1110:3782:10344 1:N:0:31
AAAGTCGAGGTGCCTAAAGTGGCAACCCAGACTAATCAGCAGGTTGGTGGTGTAGAGCTTCCTGTAGCCGCATGGCGTTCGTACTTAAATATGGAACTAACCATTCCAATTTTCGCTGTCTCTTATACACATCTCCGAGCCCACGAGACC
+
CCCCBFCBCCBCGGGGGGGGGGGHHHHGGHHGHHGHBFGCDGA23GCA2AFFAAGAB5BFBGGGHBGB3AEEEE?10?>FE12?FGHHFGGBD333FFGH303B34B?BFGHFEE<E<?FFFFHGDHFHCFHHHHFD?<CFE/CCFG/?=
@M02034:409:000000000-BFKT7:1:1110:25077:10344 1:N:0:31
AAAGTCGAGGTGCCTAAAGTGGCAACCCAGCGTGTTTTTGGTGTAGAGCTTCCTGTAGCCGCATGGCGTTCGTACTTAAATATGGAACTAACCATTCCAATTTTCGCTGTCTCTTATACACATCTCCGAGCCCACGAGACCTCTCTACAT
+
CCCCCFCCCCCCGGGGGGGGGGGHHHHGGHHGGGGHHHGGGHGHGHHHHHHHHHHHHHHHGGEGGHHGGGGGGHHHHGHHHFHHH3BGHEGHHGHHHFHHHHHHGGGGGGHHHHHGHHHHHHGGHGHGGGGGGGGD/BEDGHHHHGHHHF
@M02034:409:000000000-BFKT7:1:1110:8981:10352 1:N:0:31
AAAGTCGAGGTGCCTAAAGTGGCAACCCAGACTAAGCCTTCTGTTGGTGGTGTAGAGCTTCCTGTAGCCGCATGGCGTTCGTACTTAAATATGGAACTAACCATTCCAATTTTCGCTGTCTCTTATACACATCTCCG
+
BBBBBFBBB?AAGGGGGGGGGGGHHHHGGGFGHCHHHHHHHHHHHHEEFE1AFGHHHHHGHHHHHHHHHGGGGGHHGGGGFGFHGHGFGHHGHHHFGHHFFHFHHGFH?GHHHHGGGGGHGGHFHHGGGHFHFHGHG
@M02034:409:000000000-BFKT7:1:1110:3677:10358 1:N:0:31
AAAGTCGAGGTGCCTAAAGTGGCAACCCAGACTGGGCATGGGGTTGGTGGTGTAGAGCTTCCTGTAGCCGCATGGCGTTCGTACTTAAATATGGAACTAACCATTCCAATTTTCGCTGTCTCTTATACACATCTCCGAGCCCACGAGACC
+
CCBCCFCCCCCCGGGGGGGGGGGHHHHGGGHGHHHGHHHHFHGEGEGFEGGFFFHGFGGHBHHGG5FDFFGGGGGFFEEGGEBFGHHHHHHFHFBFHHFF30?FG4GFHHHHHHGFGGCHHGHHHHHHHGHHHHHHG/DCCGGGGGGFDF
@M02034:409:000000000-BFKT7:1:1110:27302:10360 1:N:0:31
AAAGTCGAGGTGCCTAAAGTGGCAACCCAGTGGGTTGGTGGTGTAACGCTTCCTGTAGCCGCATGGCGTTCGTACTTAAATATGGAACTACCCATTCCAATTTTCGCTGTCTCTTATACACATCTCCGCGCCCACGA
+
A1AA>DAA?DAAG1GG1FGFFEE0AGFEFHGHCGGGGGEAE/FGHFEAAAFEGGHG2GFFE/ECFC0>E?FFGHFGGFHDEBGHH1B@FF1BAGGFFGF2FFFH>EE/EAEGHHHFEHBGHFGCHHF/?/<@B/CC<
@M02034:409:000000000-BFKT7:1:1110:8960:10361 1:N:0:31
AAAGTCGAGGTGCCTAAAGTGGCAACCCAGACTAAGCCTTCTGTTGGTGGTGTAGAGCTTCCTGTAGCCGCATGGCGTTCGTACTTAAATATGGAACTAACCATTCCAATTTTCGCTGTCTCTTATACACATCTCCGAGCCCACGAGACC
+
CCCCCFCCCCABGGGGGGGGGGGHHHHGGHHGHHHHHHHFFHHHHHHFFGFFGHHHHHHHHHHHGHHHHGGGGGHHGEGGGFGHHHHGFHEHHGGHHHHHHHGHHHGHHHHHHHGGGGGHHHHHHHHHHHHHHHHHGDGGGGHGGGGGGE
@M02034:409:000000000-BFKT7:1:1110:18595:10368 1:N:0:31
AAAGTCGAGGTGCCTAAAGTGGCAACCCAGACTGAGCGGGGGGTTGGTGGTGTAGAGCTTCCTGTAGCCGCATGGCGTTCGTACTTAAATATGGAACTAACCATTCCAATTTTCGCTGTCTCTTATACACATCTCCGAGCCCACGAGACC
+
CCCCCFCCCCABGGGGGGGGGGGGFHHGGHHFHHHHHGGGGGG<CGGFFGCFGGHGHHHHHHHFGGHGHDFGGGHGGGGGDCFGGGGGGGGGGEFFGGGFGGFFGFFGGGGGGGGGGGFFFFFFFFFFFFBFFFFFDAFBFFFFFFFFFE
@M02034:409:000000000-BFKT7:1:1110:27285:10372 1:N:0:31
AAAGTCGAGGTGCCTAAAGTGGCAACCCAGTGGGTTGGTGGTGTAACGCTTCCTGTAGCCGCATGGCGTTCGTACTTAAATATGGAACTAACCATTCCAATTTTCGCTGTCTCTTATACACATCTCCGAGCCCACGAGACCTCTCTACAT
+
CCCCCFCBCCCCGGGGGGGGGGGHHHHGGHHHGHGFGGGGGFGHHGFGEGGGHHHHGFGHFGEEFHHGEEGGGHGGHGHHF4BGFEHHH3BGGFFGHBGGGHGHHGGGGFHHGHHDFGE?FGFHHFHG/<@GFGFB?CDFFFHHGHHHFB
@M02034:409:000000000-BFKT7:1:1110:13020:10373 1:N:0:31
AAAGTCGAGGTGCCTAAAGTGGCAACCCAGACTAAGAATGAGGTTGGTGGTGTAGAGCTTCCTGTAGCCGCATGGCGTTCGTACTTAAATATGGAACTAACCATTCCAATTTTCGCTGTCTCTTATACACATCTCCGAGCCCACGAGA
+
AAABBFBBBBAAGGGGFGGFGGGGGHFGGHHGHHHHGHHHHHHHHHGEFEAFGHHGHGHHHFHHGHHGEGGFGFHHFBFFEEFHHHHFHFHHHHHHHHHHHHHHHGHGHHHHHFGGFGAGHGHHHHHFGHHHHHGHF/BDFGGFGCCG
@M02034:409:000000000-BFKT7:1:1110:21552:10377 1:N:0:31
AAAGTCGAGGTGCCTAAAGTGGCAACCCAGAGTAAGGGTGGTGTAGAGCTTCCTGTAGCCGCATGGCGTTCGTACTTAAATATGGAACTAACCATTCCAATTTTCGCTGTCTCTTATACACATCTCCGAGCCCACGAGACCTCTCTACAT
+
BBBBBFABBBBBGGGGGGGGGGGHGHHGCGGFDFHDGHHGGGGHHHHHHHHHHHHHHHHHGGEGGHHGGGGGGHHHHHHHHBHHHGFHHGFHHHGHHHHHFHHHHGGGEGHHHHHGHGHFHHHHHHHGCGGGGHGG?DGGGHHHHHEHHG
@M02034:409:000000000-BFKT7:1:1110:17673:10379 1:N:0:31
AAAGTCGAGGTGCCTAAAGTGGCAACCCAGACTAAGAAGAAGGTTGGTGGTGTAGAGCTTCCTGTAGCCGCATGGCGTTCGTACTTAAATATGGAACTAACCATTCCAATTTTCGCTGTCTCTTATACACATCTCCGAGCCCACGAGACC
+
BBABBFBBBBBBGGGGGGGGGGGHHHHGGHHGHGFHDBFFHHFHHHGGGGGFHHHEGHHHHGHGHHHHHGGEEEHHGGGGGFGHHHHGHHHHHFFFGHEGHHHHHHFHHHHHHH@FGDFFHHHHGHHGHHHHHHFFDCBCFGHGGGG?EC
@M02034:409:000000000-BFKT7:1:1110:20954:10382 1:N:0:31
AAAGTCGAGGTGCCTAAAGTGGCAACCCAGACTACGAATAATGTTGGTGGTGTAGAGCTTCCTGTAGCCGCATGGCGTTC
+
ABCCAFBBCCABGGGGGGGGGGGHHHHGGHHGHB3B2AF2BDGGGG2AA1BC13F5A53B5FFAB5B5A1E0FEH1E?/C
@M02034:409:000000000-BFKT7:1:1110:17694:10386 1:N:0:31
AAAGTCGAGGTGCCTAAAGTGGCAACCCAGACTAAGAAGAAGGTTGGTGGTGTAGAGCTTCCTGTAGCCGCATGGCGTTCGTACTTAAATATGGAACTAACCATTCCAATTTTCGCTGTCTCTTATACACATCTCCGAGCCCACGAGACC
+
BBBBBFBADBBBFFGGGFGGGGGHHHGGGHGGHGHHHGGHHHHHGGFEFGEFHHHHHHHHHHHHHHHGHGGEFGHHGGGGGEGHHHHFDFGHHHFHHHHHGGHGHHFGFGHHHGGGGGGHHFHHHHHHHHGHHHHBE/@CGGGGGGCGGA
@M02034:409:000000000-BFKT7:1:1110:16287:10391 1:N:0:31
AAAGTCGAGGTGCCTAAAGTGGCAACCCAGACTAATTCGAATGTTGGTGGTGTAGAGCTTCCTGTAGCCGCATGGCGTTCGTACTTAAATATGGAACTAACCATTCCAATTTTCGCTGTCTCTTATACACATCTCCGAGCCCACGAGACC
+
CCCBAFABBCBCGGGGGGGFGGGHHHHGGHHGHHHHHHGHHHHHHHHGGGEFHHHHHHHHHHHHHHHHHGGGGGHHGGGGGGHHFHHGHHHHHHGHHHHFGHGHHHHHHHHHHGGGGDGGHHHHGHHHHHEHHHHHGGGGGGHGGGGGGC
@M02034:409:000000000-BFKT7:1:1110:7387:10394 1:N:0:31
AAAGTCGAGGTGCCTAAAGTGGCAACCCAGACTAGTTGTGGGGTTGGTGGTGTAGAGCTTCCTGTAGCCGCATGGCGTTCGTACTTAAATATGGAACTAACCATTCCAATTTTCGCTGTCTCTTATACACATCTCCGAGCCCACGAGACC
+
CCBCBFCCCCCCGGGGGGGGGGGHHHHGGHHGHHHHHHHGGGGEGGGGGGFFGHHGHHHHHHHHHGHHHGGGGGHHGGGGFEGHHHGHHHHHHHHGHHHGHHFHHHGGHHGHHHGGGGGGHHHHHHHHGHHGHHHHGGGGGGHGCGGGGF
@M02034:409:000000000-BFKT7:1:1110:7376:10408 1:N:0:31
AAAGTCGAGGTGCCTAAAGTGGCAACCCAGACTAGTTGTGGGGTTGGTGGTGTAGAGCTTCCTGTAGCCGCATGGCGTTCGTACTTAAATATGGAACTAACCATTCCAATTTTCGCTGTCTCTTATACACATCTCCGAGCCCACGAGACC
+
BBBBBFBB@DBBGGGGGGGFGGGGHHHGGHGGHHHHHHHGGGGEGGGGEEEFGHHHHHHHHGHGF5GHHGGCGGHGGGGGGEGGEHHHGFHEGFEGFHHGGGHHHGHFHHHHHHGGGGGHGHGHG?BHDGFFFHF2B@@DCGHGGCGGFE
@M02034:409:000000000-BFKT7:1:1110:10776:10413 1:N:0:31
AAAGTCGAGGTGCCTAAAGTGGCAACCCAGACTCAGAATAAGGTTGG
+
BCCCBFBBBBCCGGGGGGGGGGGHHHHGGHHGHF3F3AFFDGHHHG?
@M02034:409:000000000-BFKT7:1:1110:27792:10413 1:N:0:31
AAAGTCGAGGTGCCTAAAGTGGCAACCCAGACTAATCAGAAGGTTGGTGGTGTAGAGCTTCCTGTAGCCGCATGGCGTTCGCACTTAAATATGGAACTAACCATTCCAATTTTCGCTGTCTCTTATACACATCTCCGAGCCCACGAGACC
+
AABBAFAADDAAGGGGGGFGEFEFHDF2FEBBFHHFHHFBDFGBEGFBEABBBFHFGFGG5GEFBEFDDEEEEGF1EEEFE>>EEHHHFFHHGFBDBGFFFF3CFFBHHHHHHGE/EE?3BBFHHGEF3BDFFGFDECGC</?F@@@DDC
@M02034:409:000000000-BFKT7:1:1110:16764:10415 1:N:0:31
AAAGTCGAGGTGCCTAAAGTGGCAACCCAGACTAATACTTCGGTTGGTGGTGTAGAGCTTCCTGTAGCCGCATGGCGTTCGTACTTAAATATGGAACTAACCATTCCAATTTTCGCTGTCTCTTATACACATCTCCGAGCCCACGAGACC
+
CCCCBFCCCCABGGGGGGGFGGGHHHHGGHHGHFH5G55A52BFFGFFFGFFHHHFHHHHHHHHGGHHHGGGGGHHGGGGGEGHHHHHHHHHHHGHHHHHHHFHHHGHHHHHHHGGGGEGFHHHHHHHHHHFHHHFGC@CGGHGGGGDGF
@M02034:409:000000000-BFKT7:1:1110:3459:10428 1:N:0:31
AAAGTCGAGGTGCCTAAAGTGGCAACCCAGACTCCGTCTCAGGTTGGTGGTGTAGAGCTTCCTGTAGCCGCATGGCGTTCGTACTTAAATATGGAACTAACCATTCCAATTTTCGCTGTCTCTTATACACATCTCGAGCCCACGAGACCT
+
AABBAFBBCCAAGGGGGGGGGGFHHHHGGHHGHHHGGHGH5FGFGHGEFGEFGHGFHGHHHGHHGGGGHGGFGGGGEEGGGECGHHHHHHHHHHHGGHGGHGHHHBGFHHHHHHGEGGGFHHHHHHGHGGHHHHHHFFCBFGGGGGGG/?
@M02034:409:000000000-BFKT7:1:1110:12667:10431 1:N:0:31
AAAGTCGAGGTGCCTAAAGTGGCAACCCAGACTGTTGGTGGTAATGGTCTTCCTGTAGCCGCATGGCGTTCGTACTTAAATATGGAACTAACCATTCCAATTTTCGCTGTCTCTTATACACATCTCCGAGCCCACGAGACCTCTCTACAT
+
CCCCCFCCCCBBGGGGGGGGGGGHHHHGGHHGHHHHHGGGGEGGHHHHHHHGHHHHFFEAAF0EFFAE>>FFGBGGHFFBGBGFE3FGH3GECFGHH4FGFFGH@>FFDGFHDHGFHG4FBFFBFFGE/</B/?FCBFAAFHHHFHHHBF
@M02034:409:000000000-BFKT7:1:1110:27777:10431 1:N:0:31
AAAGTCGAGGTGCCTAAAGTGGCAACCCAGACTAATCAGAAGGTTGGTGGTGTAGAGCTTCCTGTAGCCGCATGGCGTTCGCACTTAAATATGGAACTAACCATTCCAATTTTCGCTGTCTCTTATACACATCTCCGAGCCCACGAGACC
+
BBBBAFABDDABGGGGGGGGFGGHGHHGGHGFHHHHHHHHHHCGGHGGFGEFHHHGHGEHHHHHHGHHHGGEGGGHGGGGGGEFGHGHHHFFHEFGFFGHHGHHHHFHGHHHHHGGGFGHHGHHGFFFHHFGHHFHDBCDGGHGGGFG?F
@M02034:409:000000000-BFKT7:1:1110:12691:10435 1:N:0:31
AAAGTCGAGGTGCCTAAAGTGGCAACCCAGACTAGTACTGGGGTTGGTGGTGTAGAGCTTCCTGTAGCCGCATGGCGTTCGTACTTAAATATGGAACTAACCATTCCAATTTTCGCTGTCTCTATACACATCTCCGAGCCCACGAGACCT
+
BBBBBFBBDBBBGGGGFGGGGGGHHHHGGHGGH3GGGHFB32EEEGGGFGEFHHHHHHHGHHHHHHHHHGGGGGHGGGGGGEFHHHGHGHHHHHHHHHHHHHGHFHHHHHHHHHGGGDEFHFHFH3FHHGGBF3BC/B<BF/<</@AAGH
@M02034:409:000000000-BFKT7:1:1110:7971:10439 1:N:0:31
AAAGTCGAGGTGCCTAAAGTGGCAACCCAGACTACGAATCATGTTGGTGGTGTAGAGCTTCCTGTAGCCGCATGGCGTTCGTACTTAAATATGGAACTAACCATTCCAATTTTCGCTGTCCTTATACACATCTCCGAGCCCACGAGACCT
+
AABCBFCCCCCBGGGGGGGGGGGHHHHGGHHGHHHGGHHGHHHHHHHFFGEFHHHHHHHHHHHGGHHHHGGGGGHHGFGGGFHHHHHGHHHHHHFHGHHHHHHHHGHGGHHHHHGGGGGHHHHHHHFHHFGHHHHGGGGCGHGGGGGGGG
@M02034:409:000000000-BFKT7:1:1110:12669:10448 1:N:0:31
AAAGTCGAGGTGCCTAAAGTGGCAACCCAGACTAGTACTGGTGT
+
AAABBFA?DBBBGGGGC4EGBGFGFHHGFFHGF33D5EDGH52B
@M02034:409:000000000-BFKT7:1:1110:14619:10452 1:N:0:31
AAAGTCGAGGTGCCTAAAGTGGCAACCCAGACTGGGACGGGGGTTGGTGGTGTAGAGCTTCCTGTAGCCGCATGGCGTTCGTACTTAAATATGGAACTAACCATTCCAATTTTCGCTGTCTCTTATACACATCTCCGAGCCCACGA
+
>1AA>DAADD>AEGGGBGGAD1FFFHCAFCF0GFFAHGEEGGGGGGGGGGGF?GHHHDDEECGDBDHGFGGGGGHAE?E/E?FGHFH1GD2FFFHHGGGEFFGFFHDHHHGGGGGCCGCFHHHFFHFFGGBGHFFBAC--<EGFG?
@M02034:409:000000000-BFKT7:1:1110:23803:10453 1:N:0:31
AAAGTCGAGGTGCCTAAAGTGGCAACCCAGACTCAGAATCATGTTGGTGGTGTAGAGCTTCCTGTAGCCGCATGGCGTTCGTACTTAAATATGGAACTAACCATTCCAATTTTCGCTGTCTCTTATACACATCTCCGAGCCCACGAGACC
+
BBCCCFCCCCCBGGGGGGGGGGGHGHHGGHHGHHHHHHHHHHHHHHHGFGEFGHHHHHGHHHHHGHHHHGGGGGHHGGGGGFFHHHHHHHHHHHHHHGHHHHHHGHGHHHHHHHGGGGGHHHHHGHGHHHFHHHFGGCGCGGHGGGGGGG
@M02034:409:000000000-BFKT7:1:1110:16647:10464 1:N:0:31
AAAGTCGAGGTGCCTAAAGTGGCAACCCAGACTTCGTGTGGTGTAGAGCTTCCTGTAGCCGCATGGCGTTCGTACTTAAATATGGAACTAACCATTCCAATTTTCGCTGTCTCTTATACACATCTCCGAGCCCACGAGACCTCTCTACAT
+
BBBCBFCCCCBBGGGGGFGGGGGHHHHGGHHGHHHGFFHHGHGHHHHHHHHHHHHHHHHHGGGGGHHGGGGGGGEGHHHHHHHHHGHHHFHHEHGHHHHHHHHHHGGGGGHHHHHHHHHEHFHHHHHGGGGGGEFDBDGGGGHHHHHHHG
@M02034:409:000000000-BFKT7:1:1110:6437:10465 1:N:0:31
AAAGTCGAGGTGCCTAAAGTGGCAACCCAGACTGTTAATGGTGTAAAGCTTCCTGTAGCCGCATGGCGTTCGTACTTAAATATGGAACTAACCATTCCAATTTTCGCTGTCTCTTATACACATCTCCGAGCCCACGAGACCTCTCTACA
+
BBCCCFCCCCBCGGGGGGGGGGGHHHHGGHHGHHHHFGHHHHHHFHGHHHHFHHHGHHHHEGEGGHHGGGGGGHEHHHHHHHHHHFHHHFHGFHHHFDGGFHHHHGGGGGHHHHHGHHEHHGGFFHHGGCFCGHGG@BEGGHGHGFDGH
@M02034:409:000000000-BFKT7:1:1110:6422:10477 1:N:0:31
AAAGTCGAGGTGCCTAAAGTGGCAACCCAGACTGTTAATGGTGTAAAGCTTCCTGTAGCCGCATGGCGTTCGTACTTAAATATGGAACTAACCATTCCAATTTTCGCTGTCTCTTATACACATCTCCGAGCCCACGAGACCTCTCTACA
+
ABABAFBBBBBBGGGGAFFGGGGHHHHGGHHGHHHHFGHHGFGHHHGFHHHHHGHHHHHHGEAEGHFGEGFGE2GFHHHHHHHHH3BFGHFHFHGHHFH4BFHHGGGGGGFHHHHBGGGFGFBGGGH?/ECGGHGC/>DGGHFHHHBGF
@M02034:409:000000000-BFKT7:1:1110:10949:10478 1:N:0:31
AAAGTCGAGGTGCCTAAAGTGGCAACCCAGACTCATAATCAGGTTGGTGGTGTAGAGCTTCCTGTAGCCGCATGGCGTTCGTACTTAAATATGGAACTAACCATTCCAATTTTCGCTGTCTCTTATACACATCTCCGAGCCCACGAGACC
+
BBBBBBABDBAACGGGGGGFFFEFFHHGGHDFHHHFHHHFFAGABF?FGGAFBGHDFHHHEHHHFBGFHEGGGGHHGEFGEFHHHHHHHFHFHFGBFFHHFHHHGHGHFHHHHHGGGG?3GEHHGHHHGHBHC3GHG/@/CGHGGC/EAF
@M02034:409:000000000-BFKT7:1:1110:6813:10479 1:N:0:31
AAAGTCGAGGTGCCTAAAGTGGCAACCCAGACTCCTGGTGGTAAGGAGCTTCCTGTAGCCGCATGGCGTTCGTACTTAAATATGGAACTAACCATTCCATTTT
+
CCDCCFCCCCBCGGGGGGGGGGGHHHHGGHHGHC3FGHHHGGFB3GGGHHHHHHHHHHHHGGFGGHHGGGGGEGHHHHHHHGHHHFGHHHHHHHHHH4F4BGH
@M02034:409:000000000-BFKT7:1:1110:27389:10480 1:N:0:31
AAAGTCGAGGTGCCTAAAGTGGCAACCCAGACTGAGTCGCGTGTTGGTGGTGTAGAGCTTCCTGTAGCCGCATGGCGTTCGTACTTAAATATGGAACTAACCATTCCAATTTTCGCTGTCTCTTATACACATCTCCGAGCCCACGAGAC
+
CCCCCFCCCCBCGGGGGGGGGGGHHHHGGHHGH33B552A22AEGHHGGGEFFHHGHHHHHHHHHHHHHGGGGGHHGGGGGEFHHHHHHHHHHHHHGHHHHHHHHHHHHHHHHHGGGGGHHHHHHHHHHHGHHHH2C@DGGGHGGGGGG
@M02034:409:000000000-BFKT7:1:1110:16805:10481 1:N:0:31
AAAGTCGAGGTGCCTAAAGTGGCAACCCAGACTATTTCGAATGTTGGTGGTGTAGAGCTTCCTGTAGCCGCATGGCGTTCGTACTTAAATATGGAACTAACCATTCCAATTTTCGCTGTCTCTTATACACATCTCCGAGCCCACGAGACC
+
CBCCCFCBCCBCGGGGGGGGGGGHHHHGGHHGHHHHHHHGHHHHHHHFFGEFGHHHHHHHHHHHHHHHHGGGGGHHGGGGGEGHHHHHHHHHHHHHHHHHHHHHHHHHHHHHHHGGGGGHHHHHHHHHGHHHHHGHFCGGGGHGGGGGGG
@M02034:409:000000000-BFKT7:1:1110:20202:10487 1:N:0:31
AAAGTCGAGGTGCCTAAAGTGGCAACCCAGACTCAGAAGAATGTTGGTGGTGTAGAGCTTCCTGTAGCCGCATGGCGTTCGTACTTAAATATGGAACTAACCATTCCAATTTTCGCTGTCTCTTATACACATCTCCGAGCCCACGAGAC
+
BBCCBFCCDCCCGGGGGGGGGGGHHHHGGHHGH3GHHHF3G3GHHHHEFGFFHHHHHHHHHHHHHHHHHGGGGGHHGFGGGEHHHHHGHHHHHHHHHHHGHHGHHHGGHHHHHHGGGGGHHHHHHHGHGHHHHHHFGCGGGGHGGGGGG
@M02034:409:000000000-BFKT7:1:1110:24457:10497 1:N:0:31
AAAGTCGAGGTGCCTAAAGTGGCAACCCAGACTGTTCAGGGTGTAAGGCTTCCTGTAGCCGCATGGCGTTCGTACTTAAATATGGAACTAACCATTCCAATTTTCGCTGTCTCTTATACACATCTCCGAGCCCACGAGAC
+
BBBBBFBBBBBBGGGFGFGGGGGHHHHGGHHGHGHHFGBG2BFGH5BGHHHHHHHHHHHHGGGGGHHGGGGGGHHHHHHHHBGHHGHHHFGFHHGFHHFHGHHHHGGGDGFHHHHBGDHFHHHFHHHGCGGGGEECCF/E
@M02034:409:000000000-BFKT7:1:1110:2978:10499 1:N:0:31
AAAGTCGAGGTGCCTAAAGTGGCAACCCAGACTACTAGTCAGGTTGGTGGTGTAGAGCTTCCTGTAGCCGCATGGCGTTCGTACTTAAATATGGAACTAACCATTCCAATTTTCGCTGTCTCTTATACACATCTCCGAGCCCACGAGA
+
AABBBFBABBAAGGGFGGGGGGGHGHAEFEHGHHHHHHGHHHHHHHGAFEABAGHHHHHHHFHFFBGGHGGGGGHHGGGGABFGHHHFGHHHHFHFGFHGHFHHEGFHHHGHHHG/EGEEHHHHHHGBGGHHFHHHGDCFGGGFC@@A
@M02034:409:000000000-BFKT7:1:1110:24433:10507 1:N:0:31
AAAGTCGAGGTGCCTAAAGTGGCAACCCAGACTGTTCAGGGTGTAAGGCTTCCTGTAGCCGCATGGCGTTCGTACTTAAATATGGAACTAACCATTCCAATTTTCGCTGTCTCTTATACACATCTCCGAGCCCACGAGACCTCTCTACAT
+
AABBAFBBDBAAGGGGFGGFGGGFHHHGGHHGHHHHHHHHHGFEFHHGHHGHHHHHHHHGEEEEFHGGEEGGFHHHHHGHHGHHHFDGHGHHHHGHHHHHHHHHFGGGGGHHHHHHHHHGHFHHH3EF?CFGEGGGCDFFGHHHHHHGF?
@M02034:409:000000000-BFKT7:1:1110:19156:10509 1:N:0:31
AAAGTCGAGGTGCCTAAAGTGGCAACCCAGCGGTCGGGTGGTGTAGAGCTTCCTGTAGCCGCATGGCGTTCGTACTTAAATATGGAACTAACCATTCAATTTTCGCTGTCTCTTATACACATCTCCGAGCCCACGAGACCTCTCTACATC
+
ABBBBFBBBBABGGGGGGGGGGGFFFHGGHHGGGGFGGEEFEFHFHHGHGGFHHGEGHHHGEEEFHHGEGGGE?GGGHGGHD?FG?E?GFFBEFFGHH4FGFGH?EEGDGGHHGFHBFFHHHHHHFEDF<CGHGGCGCGCG1GHHHHFB<
@M02034:409:000000000-BFKT7:1:1110:15562:10515 1:N:0:31
AAAGTCGAGGTGCCTAAAGTGGCAACCCAGACTAATAATAAGGTTGGTGGTGTAGAGCTTCCTGTAGCCGCATGGCGTTCGTACTTAAATATGGAACTAACCATTCCAATTTTCGCTGTCTCTTATACACATCTCCGAGCCCACGAGACC
+
CCCCCFBCCCBCGGGGGGGGGGGHHHHGGHHGHHHHHHHFHHHHHHGGGGGFHHHHHHHHHGHHGHHGHGGGGGHHGGGGGGHHHHHHHHHHHHGGGHGHGHFHHHGHHHHHHHGGGGGHHHHHGHHHHHFHGHFHG?DGGGHGGGGGGE
@M02034:409:000000000-BFKT7:1:1110:17554:10516 1:N:0:31
AAAGTCGAGGTGCCTAAAGTGGCAACCCAGACTGGGTTGGGTGTTGGTGGTGTAGAGCTTCCTGTAGCCGCATGGCGTTCGTACTTAAATATGGAACTAACCATTCCAATTTTCGCTGTCTCTTATACACATCTCCGAGCCCACGAGACC
+
A??>A@ABBBAAEGFGGGGGFAF4CFH2FC2FFBC2GGAEEAEEGFHGGAEFGGHBGHFG5EFAF5FFHCEEEGHHGGGGDGBEEHHFFHFHHFBFHHFBFGDFHDFDGHHFHGGFGGDFHGGHHHGHFFHHGHFHE//<CFHGGCG?DA
@M02034:409:000000000-BFKT7:1:1110:10959:10519 1:N:0:31
AAAGTCGAGGTGCCTAAAGTGGCAACCCAGACTCAGGATCGGGTTGGTGGTGTAGAGCTTCCTGTAGCCGCATGGCGTTCGTACTTAAATATGGAACTAACCATTCCAATTTTCGCTGTCTCTTATACACATCTCCGAGCCCACGAGA
+
AAAAAFAADB>AAGFGGGGFGBFCBG4EFEEGHFFFHCCGED?GFGEAFE1BADE5G5FGHBGFBGGGFF@0EEHGE?FEEE?FGHHBHFBGHEBGHGHFG0FGGHFFEGGHHFGEGA?FGFGGFDGGFCGBGFFFD<CC@/?F@C@A
@M02034:409:000000000-BFKT7:1:1110:17925:10522 1:N:0:31
AAAGTCGAGGTGCCTAAAGTGGCAACCCAGACTACGCAGAATGTTGGTGGTGTAGAGCTTCCTGTAGCCGCATGGCGTTCGTACTTAAATATGGAACTAACCATTCCAATTTTCGCTGTCTCTTATACACATCTCCGAGCCCACGAGACC
+
ABCCAFBCCBBCGGGGGGGFGGGGHHHGGHHGHHHGGGGGHHHHHHHGFGGGHFHFHGHHHHHHHGHHHGGFGGHHGGGGGFHHHHHHHHHHHHHFHHHFHFHGHHHHHHHHHHGGGFGFHGHHHHHHFGGHHHFHECGCGGHGGGGGGE
@M02034:409:000000000-BFKT7:1:1110:12764:10534 1:N:0:31
AAAGTCGAGGTGCCTAAAGTGGCAACCCAGACTAAGAATCAGGTTGGTGGTGTAGAGCTTCCTGTAGCCGCATGGCGTTCGTACTTAAATATGGAACTAACCATTCAATTTTCGCTGTCTCTTATACACATCTCCGAGCCCACGAGACCT
+
CDDDCFCCCCBBGGGGGGGGGGGHHHHGGHHCGFG3FAGH53FGAGA222E1A3F555AA5BAAA5B5AAE0EE11>?>B>????@FBBBGDD@33B@GH303B??D4?F4FG//<?/FDGGHFHDFBGB2GDDGDDGCG=C/<<DDA/F
@M02034:409:000000000-BFKT7:1:1110:18268:10543 1:N:0:31
AAAGTCGAGGTGCCTAAAGTGGCAACCCAGACTACGCCGGCTGTTGGTGGTGTAGAGCTTCCTGTAGCCGCATGGCGTTCGTACTTAAATATGGAACTAACCATTCCAATTTTCGCTGTCTCTTATACACATCTCCGAGCCCACGAGACC
+
CCCCCFBCCCBCGGGGGGGGGGGHHHHGGHHGHHHG2AE?0AEHHHHGGGGGFEGBGFHHFGHHFGGFFGG>EGAFEEGGGE2GGHHHGHHFFB33FGHHHGBFDEHFFGHHGGCGGDCGGHHFHFFHHFHHHHHGG?DC@GHEFGFDGF
@M02034:409:000000000-BFKT7:1:1110:21922:10545 1:N:0:31
AAAGTCGAGGTGCCTAAAGTGGCAACCCAGACTCTT
+
BBBABFBADDBBGGGEGGGGGGGHHHGGGHGGHB3F
@M02034:409:000000000-BFKT7:1:1110:19019:10546 1:N:0:31
AAAGTCGAGGTGCCTAAAGTGGCAACCCAGACTACTGGTATGGTTGGTGGTGTAGAGCTTCCTGTAGCCGCATGGCGTTCGTACTTAAATATGGAACTAACCATTCCAATTTTCGCTGTCTCTTATACACATCTCCGAGCCCACGAGACC
+
AABBAFCCCCBCGGGGGGGGGGGHGHHGGHHGHHHHHHGHHHHHHGGEFGEFGHHHHHHHHHHHHHHHHGGGGGHHGGGGGEGHHHHGHHGHHGHHHHGHHHHHHHGHHHHHHHGGGGGHHHHHHHHGHGFHGHFFGFGGGGHGGGGGGE
@M02034:409:000000000-BFKT7:1:1110:21437:10546 1:N:0:31
AAAGTCGAGGTGCCTAAAGTGGCAACCCAGTTTCAGGGTGGTGTAGAGCTTCCTGTAGCCGCATGGCGTTCGTACTTAAATATGGAACTAACCATTCCAATTTTCGCTTCTCTTATACACATCTCCGAGCCCACGAGACCTCTCTACAT
+
CDCCDFCCCDCCGGGGGGGGGGGHHHHGEHGHHHHHHHHGGGGHHHHHHHHHHHHHHHHHGGGGGHHGGGGGGHHHHHHHHHHHHGHHHHHHHHHHHHHHHHHHHGGGHGHHHHGHGHHHHHHHGHGGGDGGGGGBGCGGHHHHHGHGH
@M02034:409:000000000-BFKT7:1:1110:4844:10547 1:N:0:31
AAAGTCGAGGTGCCTAAAGTGGCAACCCAGACTAGGAATAATGTTGGTGGTGTAGAGCTTCCTGTAGCCGCATGGCGTTCGTACTTAAATATGGAACTAACCATTCCAATTTTCGCTGTCTCTTATACACATCTCCGAGCCCACGAGACC
+
CCCCCFBCCCBCGGGGGGGGGGGHHHHGGHHGHHC33FG35FGHHHHEFGEFHHHHHHHHHHHHHHHHHGGGGGHHGGGGGGHHHHHHHHHHHFFHHHHGHHHHHHHHHHHHHHGGGGGHHHHHHHHHHHHHHHGHGGGGGGHGGGFGGA
@M02034:409:000000000-BFKT7:1:1110:22008:10547 1:N:0:31
AAAGTCGAGGTGCCTAAAGTGGCAACCCAGAGT
+
CCCCCFCCCCBCGGGGGGGGGGGHHHHGGH225
@M02034:409:000000000-BFKT7:1:1110:21941:10550 1:N:0:31
AAAGTCGAGGTGCCTAAAGTGGCAACCCAGACTCTTGGTGGTGTTGGTGGTGTAGAGCTTCCTGTAGCCGCATGGCGTTCGTACTTAAATATGGAACTAACCATTCCAATTTTCGCTGTCTCTTAACACATCTCCGAGCCCACGAGACCT
+
BBCCBFCCCCBCBGGGGGGGGGGHHHHGGHGGHHHHHHGGGEGHGHHGFGEFGHHHHHHHHHHHHHHHHGGGGGHHGGGGGGHHHHHHHHHHHHGHHHHGHHHHHHHGHHHHHHGGGGGGHHHHH?FGHEGHHEFGFGGGGHGGGGGGGH
@M02034:409:000000000-BFKT7:1:1110:20053:10554 1:N:0:31
AAAGTCGAGGTGCCTAAAGTGGCAACCCAGACTGTTAGGGGTGTACTTCTTCCTGTAGCCGCATGGCGTTCGTACTTAAATATGGAACTAACCATCCAATTTTCGCTGTCTCTTATACACATCTCCGAGCCCACGAGACCTCTCTACATC
+
BBBBAFCCCCAAGGGGGGGGGGGHFHHGGHHGGHHHHHHHGGGGHHHHHHHHHHHHHHHHGGGGGHHGFGGGGGHHHHHHHHHHHFGHHGHHHHHHHHFHHHHHG?EEEGHHHHHHFHHGHHHHHGF/DBDGHGG/DAGGHHHHGHHHG<
@M02034:409:000000000-BFKT7:1:1110:23553:10559 1:N:0:31
AAAGTCGAGGTGCCTAAAGTGGCAACCCAGACTAATAATAATGTTGGTGGTGTAGAGCTTCCTGTAGCCGCATGGCGTTCGTACTTAAATATGGAACTAACCATTCCAATTTTCGCTGTCTCTTATACACATCTCCGAGCCCACGAGACC
+
A?A3AFBBBBABGGGGGGGGGFGFFHHGGHHGHFGHGGFDGHFHHHHEFEAFGFHEH5GHHFHFFHHHHGEEGGHFFEGGEBCGHHHFHHDGHG3GHHHHHHHHHHHHHHHHHHGGGGEGHHHHHHGGHFHHHHHFGCGGG/GGCGGDGA
@M02034:409:000000000-BFKT7:1:1110:24556:10559 1:N:0:31
AAAGTCGAGGTGCCTAAAGTGGCAACCCAGACTACGAAGAATGTTGGTGGTGTAGAGCTTCCTGTAGCCGCATGGCGTTCGTACTTAAATATGGAACTAACCATTCCAATTTTCGCTGTCTCTTATACACATCTCCGAGCCCACGAGACC
+
ABBBAF?ABDAAGGGEFGGGFFGBFFHGFHHGHHHGGHEEHGHGHFGEF1EFGHHHHFGHGGHHHEFHGGGGEGHGGGGGG?GHHFFGHHFEHFFFFGGGHFBHHHFGFGHFHGGGGGGHHGHHEGGFBFFHHFFDDDDGCEEGGG?<DE
@M02034:409:000000000-BFKT7:1:1110:4849:10564 1:N:0:31
AAAGTCGAGGTGCCTAAAGTGGCAACCCAGACTAGGAATAATGTTGGTGGTGTAGAGCTTCCTGTAGCCGCATGGCGTTCGTACTTAAATATGGAACTAACCATTCCAATTTTCGCTGTCTCTTATACACATCTCCGAGCCCACGAGACC
+
BBBBAFCBBBBAGGGGGGGGGGGFFHHGGHHGHHHGHHHHHHHHFHEBFEAFAEGGHHHHHHHHFHHHHGGEGGHHGGGGGEHHHHHGHHFHHHGGHGFHHHGHHHHHHHHHHHGGGGEFFHHHHHFGFGHHGHGHG?DGGAF<CDGGGG
@M02034:409:000000000-BFKT7:1:1110:24946:10564 1:N:0:31
AAAGTCGAGGTGCCTAAAGTGGCAACCCAGACTGTTGAGGGTGTATGTCTTCCTGTAGCCGCATGGCGTTCGTACTTAAATATGGAACTAACCATTCCAATTTTCGCTGTCTCTTATACACATCTCCGAGCCCACGAGACCTCTCTACAT
+
AAAAAFABBBABFGGGGGGGGBFFFGH?FE2FHGGFFFCBEEEFFGHF5FGFHHHHFHHEEEEAEGHGEEFEFCEFG4FGGFGHG3FGG3@EHGEGHGHFHHHHHGGGGGHHHHHHHHHFHHHGHHHGGCGGGHGGBCGGGHHHGGHGHF
@M02034:409:000000000-BFKT7:1:1110:4062:10565 1:N:0:31
AAAGTCGAGGTGCCTAAAGTGGCAACCCAGACTAGTGGGCCTGTTGGTGGTGTAGAGCTTCCTGTAGCCGCATGGCGTTCGTACTTAAATATGGAACTAACCATTCCAATTTTCGCTGTCTCTTATACACATCTCCGAGCCCACGAGACC
+
CCCCBFCCCCBCGGGGGGGGGGGHHHHGGHHGHHHHHHHGHGGHHHHFGGGFGFHHHHHHHHHHHGGFHGGGGGHFGFGGGEEFHHHGHHFHHHEEHGGHHGFHHFHFHHHHHHGGGGGGHHHHGGHHHHHHHHHHGCCDGEHGGGGGGF
@M02034:409:000000000-BFKT7:1:1110:4111:10574 1:N:0:31
AAAGTCGAGGTGCCTAAAGTGGCAACCCAGACTTCGGGTCCTGTTGGTGGTGTAGAGCTTCCTGTAGCCGCATGGCGTTCGTACTTAAATATGGAACTAACCATTCCAATTTTCGCTGTCTCTTATACACATCTCCGAGCCCACGAGACC
+
CCCCCFCCCCBCGGGGGGGGGGGHHHHGGHHGHHHGGGEGFGHHHHHAFCGFFFHFHFGHHGHGHDGFEEF0EEFCEEGGG?BGHHHGFFFHGDF3GEHHF0BFG4FBGGHHHFFGGGFHHHHHGBGFHFHHHHHGGDGGCGFEGFF?/?
@M02034:409:000000000-BFKT7:1:1110:19181:10575 1:N:0:31
AAAGTCGAGGTGCCTAAAGTGGCAACCCAGACTCTGTCGGATGTTGGTGGTGTAGAGCTTCCTGTAGCCGCATGGCGTTCGTACTTAAATATGGAACTAACCATTCCAATTTTCGCTGTCTCTTATACACATCTCCGAGCCCACGAGACC
+
CCCCBFCCBCBBGGGGGGGGGGGHHHHGGHHGHHHHHHGGGGGHHHHEFGEFHHHGHHHHHHHHHHHHHGGGFGHHGGGGGGGHHHHHHHHHHHGFHHHGHHHHHHHHHHHHHHGGGGGGHHHHHHHHHHHHHHHHG?GGGGHGGGGGDC
@M02034:409:000000000-BFKT7:1:1110:24262:10580 1:N:0:31
AAAGTCGAGGTGCCTAAAGTGGCAACCCAGCTTGTTGGTGGTGTACCGCTTCCTGTAGCCGCATGGCGTTCGTACTTAAATATGGAACTAACCATTCCAATTTTCGCTGTCTCTTATACACATCTCCGAGCCCACGAGACCTCTCTACAT
+
CCCCCFCCDDBCGGGGGGGGGGGHHHHGGHCAGCBFHHGGGGGHHGFGGGGGHHHHGHHHGGGGGHHGGGGGGHHHHHHHHHHHHFGHHGGHGHHHHHHHHHHHHGGGGGHHHHHHHHHHHHGHHHHGGGGGGHGG@DGG/1?FBD=GHF
@M02034:409:000000000-BFKT7:1:1110:28796:10589 1:N:0:31
AAAGTCGAGGTGCCTAAAGTGGCAACCCAGACTGGGTGTGCGGTTGGTGGTGTAGAGCTTCCTGTAGCCGCATGGCGTTCGTACTTAAATATGGAACTAACCATTCCAATTTTCGCTGTCTCTTATACACATCTCCGAGCCCACGAGACC
+
BBBBAFA?3DABGGGGGGGGGBEGFHHGGHHGHHAABEGCF22EEAEEEGGGHHHFFGHHFGHHHH5FGE@0EE1FEEEEGFEGHHHEFHGHHHBGHGGFFFFHHGHFGGHGHH/EGBFHHGHHBGGHFEFHFHGFGB//ACGFCFCDGE
@M02034:409:000000000-BFKT7:1:1110:27111:10592 1:N:0:31
AAAGTCGAGGTGCCTAAAGTGGCAACCCAGACTAATAATCAGGTTGGTGGTGTAGAGCTTCCTGTAGCCGCATGGCGTTCGTACTTAAATATGGAACTAACCATTCCAATTTTCGCTGTCTCTTATACACACTCCGAGCCCACGAGACCT
+
CCCCCFCCCCBCGGGGGGGGGGGHHHHGGHHGHFFGF5FHHHHHHHCAAAECA3D5FD3ADGHGHBAB3EE0EEA1>?EFE>2FFGHGDFGE@D33F3FG303B3BB4?B?FB4>?EA<BB4B444B?G22BC2FC/B/BCGFD/@ACFG
@M02034:409:000000000-BFKT7:1:1110:4998:10595 1:N:0:31
AAAGTCGAGGTGCCTAAAGTGGCAACCCAGACTCCGACTGATGTTGGTGGTGTAGAGCTTCCTGTAGCCGCATGGCGTTCGTACTTAAATATGGAACTAACCATTCCAATTTTCGCTGTCTCTTATACACATCTCCGAGCCCACGCGAC
+
CCCCCFCCCCCCGGGGGFGGGGGHHHHGGHHCHHHEGFGGCGHHFEEAAEEFABF5BAFFEGGGFDD5FEGEEGC1>>>1E>2CGGHF@FHDBB33BBGH303BD?GBBGFHF?E?E??BEHGFD3GFHBG2GFHBE?DC@CG=C/>DD
@M02034:409:000000000-BFKT7:1:1110:25833:10595 1:N:0:31
AAAGTCGAGGTGCCTAAAGTGGCAACCCAGACTAATTCTAAGGTTGGTGGTGTAGAGCTTCCTGTAGCCGCATGGCGTTCGTACTTAAATATGGAACTAACCATTCCAATTTTCGCTGTCTCTTATACACATCTCCGAGCCCACGAGACC
+
BCCCBFBCCCBCGGGFGGGGGGGHHHHGGHHGHHHHHHHHHBGGGGGEFGGGHHHEGGHGHHHHHGHGHGFEGGHFGGGGGEHHHHHFHHHHHHFFHHHHFGGGHGFHHHHHHHGGGFGGHHHHHHHGHGHHHHHFG?CGGFHGGGGGGA
@M02034:409:000000000-BFKT7:1:1110:13699:10598 1:N:0:31
AAAGTCGAGGTGCCTAAAGTGGCAACCCAGACTGCGGCTGGG
+
A3>A>5AAD2>AFF5EGFE65FFCHGHGGFGGBBGFAC?CDD
@M02034:409:000000000-BFKT7:1:1110:17740:10608 1:N:0:31
AAAGTCGAGGTGCCTAAAGTGGCAACCCAGACTGGGTGTGGGGTTGGTGGTGTAGAGCTTCCTGTAGCCGCATGGCGTTCGTACTTAAATATGGAACTAACCATTCCAATTTTCGCTGTCTATTATACACATCTCCGAGCCCACGAGACC
+
CCCBBFCCCCCCGGGGGGGGGGGHHHHGGHHGHHHHHGGGGGGGGGGEFGFFHHHGHHHHHHHHHGHFHGGGGGHHGGGGGEGHHHHGHHHHHHHHHHHGHFHHHHFHHHHHHHGGGGGGHHHHHHHHFGHHHHGGE/CCGGHGGGGGGC
@M02034:409:000000000-BFKT7:1:1110:24375:10621 1:N:0:31
AAAGTCGAGGTGCCTAAAGTGGCAACCCAGACTAATCAGAATGTTGGTGGTGTAGAGCTTCCTGTAGCCGCATGGCGTTCGTACTTAAATATGGAACTAACCATTCCAATTTTCGCTGTCTCTTATACACATCTCCGAGCCCACGAGACC
+
CCCCCFCCCCBCGGGGGGGGGGGHHHHGGHGFHHHHHHHHHHHGHHHFFGEFGFHGHHHHHHHHHHGGHGGGGGGHGEGGGFHHHHHHHHHHHHFHHHHHHGFHHHHHHHHHHHGGGGGHHHHGHHHHEHGHHHGHGCGGGGHGGGGGFF
@M02034:409:000000000-BFKT7:1:1110:8918:10625 1:N:0:31
AAAGTCGAGGTGCCTAAAGTGGCAACCCAGACTACTAATAAGGTTGGTGGTGTAGAGCTTCCTGTAGCCGCATGGCGTTCGTACTTAAATATGGAACTAACCATTCCAATTTTCGCTGTCTCTTATACACATCTCCGAGCCCACGAGACC
+
AAAAAFBCC@AAFGGGGGGFGFGFHHGEFGHGHHHHHHHH5FFDFHGEFEBFHHHHHHHHHHHHHHHHGGGGEFHHGGGGGEHHHHHHHHHHHHHHHHFHHFHHGGFFHHHHHHGGGGGHHHHHGFFHDFGFHHHHG/CCFEEEGFCFGF
@M02034:409:000000000-BFKT7:1:1110:2634:10635 1:N:0:31
AAAGTCGAGGTGCCTAAAGTGGCAACCCAGACTAAGGGTGGTAAGGAGCTTCCTGTAGCCGCATGGCGTTCGTACTTAAATATGGAACTAACCATTCCAATTTTCGCTGTCTCTTATACACATCTCCGAGCCCACGAGACCT
+
AA?>AFBBBBAAFGGGGGGGG4FCFHAA2G2FHFFFB22AAEE533FH1FFEFGHHFFH3EA?AFHHGEEFEFFEEHFFHB@FGG3BFHF3FCGHHHGBDEFFFH?EFGEFHHGHHHHFFGFGHHHDD<CCCFHG@/>/?/?
@M02034:409:000000000-BFKT7:1:1110:7761:10637 1:N:0:31
AAAGTCGAGGTGCCTAAAGTGGCAACCCAGACTTGTGGTCAGGTTGGTGGTGTAGAGCTTCCTGTAGCCGCATGGCGTTCGTACTTAAATATGGAACTAACCATTCCAATTTTCGCTGTCTCTTATACACATCTCCGAGCCCACGAGACC
+
AAAAAF?ADDA1EF11BAFFGGFHHHHFCHAFHC1F10AB2FCEBFEEFCAFFGHBGHEFBHHHHBFEGCGGGGAHGGGGEGBGHHFGFHGBGGG1FGDBGGFHFG2BGGGHFH/?EGE1HFBGFGDGFFGHGBBDB?/@/?CC@A/?/?
@M02034:409:000000000-BFKT7:1:1110:17251:10641 1:N:0:31
AAAGTCGAGGTGCCTAAAGTGGCAACCCAGAATGTTGGTGGTGTAACGCTTCCTGTAGCCGCATGGCGTTCGTACTTAAATATGGAACTAACCATTCCAATTTTCGCTGTCTCTTATACACATCTCCGAGCCCACGAGACCTCTCTACAT
+
CBCCCFCCCCCCGGGGGGGGGGGHHHHGGHHHHHHHHHGGGGGHHGHGGGGGHHHHHHHHGEEFGHHGGGGGGHHHHHHHHGHHHEGHHFHHHHGHHHHHHHHHFEGGGGHHHHHHHHHGHHGGHHHGCGGGGHGGCFGGGGHHHHHHHH
@M02034:409:000000000-BFKT7:1:1110:12333:10641 1:N:0:31
AAAGTCGAGGTGCCTAAAGTGGCAACCCAGACTACTAATCAGGTTGGTGGTGTAGAGCTTCCTGTAGCCGCATGGCGTTCGTACTTAAATATGGAACTAACCATTCCAATTTTCGCTGTCTCTTATACACATCTCCGAGCCCACGAGACC
+
A111A3AADDAACGGGGGGGG1C0CGH0FECECFCHGH11D1EDF0AEFCEF/BF2GHBG1FGDFBFFHGGGGGHHGFEF/FEFEGHBHFH2F111GBDCFHGFHGFHFDGFFHGEGGEBGE2GHF2GBFFFBDGDE/BB/FCFCC@?CC
@M02034:409:000000000-BFKT7:1:1110:7061:10641 1:N:0:31
AAAGTCGAGGTGCCTAAAGTGGCAACCCAGACTCAGAATCAGGTTGGTGGTGTAGAGCTTCCTGTAGCCGCATGGCGTTCGTACTTAAATATGGAACTAACCATTCCAATTTTCGCTGTCTCTTATACACATCTCCGAGCCCACGAGACC
+
BBCCCFCCCCCCGGGGGGGGGGGHHHHGGHHGHHFHFFHHHHHHHHGEFE1FGBGGHFHHHHGHGFHHHGGGGGHHGGGFGG2EGHHHHHGHHGHHGHHHHGEGHHHHHHHHHHGDDDEDHBHHHHHHHGHHHFGFGB/BGGEFGGCDDC
@M02034:409:000000000-BFKT7:1:1110:6589:10654 1:N:0:31
AAAGTCGAGGTGCCTAAAGTGGCAACCCAGACGGTTGGTGGTGTAAAGCTTCCTGTAGCCGCATGGCGTTCGTACTTAAATATGGAACTAACCATTCCAATTTTCGCTGTCTCTTATACACATCTCCGAGCCCACGAGACCTCTCTACA
+
AABCCFCCBCBCGGGGGGGGGGGHHHHGGHHGGGEFGEGGGGGHEFGHFHHFFHHGDFGDEG?FFHEE>EFGGBFFGFDEGGHEG3GCH3FEGBBFG?GHFFGHEEFGGGFGEGHHHGFFFBF?G3GDFGC<FCECBCDGGHHGHGHGH
@M02034:409:000000000-BFKT7:1:1110:8520:10654 1:N:0:31
AAAGTCGAGGTGCCTAAAGTGGCAACCCAGACTAATGGGACGGTTGGTGGTGTAGAGCTTCCTGTAGCCGCATGGCGTTCGTACTTAACTATGGAACTAACCATTCCAATTTTCGCTGTCTCTTATACCCATCTC
+
A@AAAFBBB22AGFGFGGFGGGGFHGFGG2GGHHGHHGFGHGGGEGGDFG1FGHHHHHHHHEFHFD5GFEGEFG1FEECG?EGEGHGF3B444F3FGG3BGHDG3F4F?GBFGFCDB/C23DFF3F?F3BFGFFG
@M02034:409:000000000-BFKT7:1:1110:24885:10655 1:N:0:31
AAAGTCGAGGTGCCTAAAGTGGCAACCCAGACTCAGAATCGTGTTGGTGGTGTAGAGCTTCCTGTAGCCGCATGGCGTTCGTACTTAAATATGGAACTAACCATTCCAATTTTCGCTGTCTCTTATACACATCTCC
+
BBBBBFAAADAAGGGGGGGGGGGHHHHGGHHGH333ABD52BFHHHHFEGGFEHHHHGHHHHHHFGHHHGGGEFGHGFFGGFHHHHHGHHGBG3@GGHHGHHFHHHFHHHHGHHGEFFAFFHHHGHBH3CBGHH3?
@M02034:409:000000000-BFKT7:1:1110:19230:10658 1:N:0:31
AAAGTCGAGGTGCCTAAAGTGGCAACCCAGACTAATTC
+
CCCCBFCCCCCCGGGGGGGGGGGHHHHGGHGGHHH555
@M02034:409:000000000-BFKT7:1:1110:4659:10662 1:N:0:31
AAAGTCGAGGTGCCTAAAGTGGCAACCCAGACTACTACTGGTGTTGGTGGTGTAGAGCTTCCTGTAGCCGCATGGCGTTCGTACTTAAATATGGAACTAACCATTCCAATTTTCGCTGTCTCTTATACACATCTCCGAGCCCACGAGACC
+
BAAAAFBBBBBAGGGFFFGFGGGGFHHGGDEDHHHHHHHHFGCGFGEEGGEFFHHFHFHHGHGHHFHHHGGGGGHEGGGGG?BGHHHHHFDFF333CGGFG03GGD4BGHGHHHGGGGEFFHHHHGFGGHGHHHHGD<CDCG//AF@AGE
@M02034:409:000000000-BFKT7:1:1110:20707:10667 1:N:0:31
AAAGTCGAGGTGCCTAAAGTGGCAACCCAGACTAATAAGCATGTTGGTGGTGTAGAGCTTCCTGTAGCCGCATGGCGTTCGTACTTAAATATGGAACTAACCATTCCAATTTTCGCTGTCTCTTATACACATTTCCGAGCCCACGAGAC
+
AABBBBBADD>AFFGDBFFBGGFHFHHGDHGDFHHFHHHHHHHHHGHBBEEF1FGGHBBFF3FGDGHHGGGGGGHHFEEEEEGHEHHFHGFB@FGEBCFGC13GGHEGFHFHHEFEEDE3GBFFFHBDFB2?3?FBC?/<@EG/@@/<C
@M02034:409:000000000-BFKT7:1:1110:3102:10667 1:N:0:31
AAAGTCGAGGTGCCTAAAGTGGCAACCCAGACTAATGGTAATGTTGGTGGTGTAGA
+
A?AAAFBBDDAAGGGGGGGGG4FCCA4AAFEGHFF5AD5AFG5GHB22A2EFF355
@M02034:409:000000000-BFKT7:1:1110:6593:10673 1:N:0:31
AAAGTCGAGGTGCCTAAAGTGGCAACCCAGACGGTTGGTGGTGTAAAGCTTCCTGTAGCCGCATGGCGTTCGTACTTAAATATGGAACTAACCATTCCAATTTTCGCTGTCTCTTATACACATCTCCGAGCCCACGAGACCTCTCTACAT
+
AAAABFBBBBAAGGGGGGGGGGGFHHHGGHHGGGGGGGGGGGGHHGHHHHHHHHHGHHHHFGCGGHHGEEFGGFHHHGHGGFFHH3FGHGHFFFHHHHHHHHHHHGCGDEGHHGHFHHHHHGGHHHGG/BDGGHGD<DFG/FHGHHHGH<
@M02034:409:000000000-BFKT7:1:1110:15591:10676 1:N:0:31
AAAGTCGAGGTGCCTAAAGTGGCAACCCAGACTACGAAGACGGTTGGTGGTGTAGAGCTTCCTGTAGCCGCATGGCGTTCGTACTTAAATATGGAACTAACCATTCCAATTTTCGCTGTCTCTTATACACATCTCCGAGCCCACCGAGAC
+
BBBBBFBBBBBBGGGGGGGGGGGGHHHGGCHGHHHGGHGGHGGEGFGGGGEFEGHFHHHHHHHHHGGFHGGGFGHHGGGGGEHHHHHFHHHHHGGHHHHHHHHHHGHHHHHHHHGGGGFFHHHHHHGHHGGHGHHHGCFGGGHGGGGGGG
@M02034:409:000000000-BFKT7:1:1110:8519:10677 1:N:0:31
AAAGTCGAGGTGCCTAAAGTGGCAACCCAGACTAATGGGACGGTTGGTGGTGTAGAGCTTCCTGTAGCCGCATGGCGTTCGTACTTAAATATGGAACTAACCATTCCAATTTTCGCTGTCTCTTATACACATCTCCGAGCCCACGAGACC
+
CCCCCFCCCBAAGGGGGGGEGGGHHHGGGHHGHHHHHHHHHGGGGGGGGGEFGHHGHGHHHHHHGHHHHGGFGFHHGGGGEECHHHHGHHHHHHHFFGGGHHFHGHFHHHHHHGGGGGGGGHHHHHGHFFFFFHHHGCGDGGHGGGGGGF
@M02034:409:000000000-BFKT7:1:1110:9952:10677 1:N:0:31
AAAGTCGAGGTGCCTAAAGTGGCAACCCAGCT
+
CCCCCFCCCCABGGGGGGGGGGGHHHHGGHAA
@M02034:409:000000000-BFKT7:1:1110:8238:10679 1:N:0:31
AAAGTCGAGGTGCCTAAAGTGGCAACCCAGACTGTTGGTGGTCAGAAGCTTCCTGTAGCCGCATGGCGTTCGTACTTAAATATGGAACTAACCATTCCAATTTTCGCTGTCTCTTATACACATCTCCGAGCCCACGAGACCTCTCTACAT
+
BBCCBFBCCCBBGGGGGGGGGGGHHHHGGHHGHHHHHHGGGGHHHHHHHHHHHHHHHHHHGGEGGHHGEGGGGHHHHHHHHHHHHFHHHGHHHFGHHHHGGHHHHGGGGGHHHHHHHFHFHHHHHHHGGGGGGHGGCGGGGHHHHGHFHD
@M02034:409:000000000-BFKT7:1:1110:5644:10680 1:N:0:31
AAAGTCGAGGTGCCTAAAGTGGCAACCCAGATTAATGGTGGTGTAGAGCTTCCTGTAGCCGCATGGCGTTCGTACTTAAATATGGAACTAACCATTCCAATTTTCGCTGTCTCTTATACACATCTCCGAGCCCACGAGACCTCTCTACAT
+
CCCCCFCCCCBCGGGFGGGGGGGHHHHGGHHDGDEFHHHHGGGHHF5FHHHHHHHHHHHHGGFGGHHGGGGGGHHGHHHHHEHHHGHHHGHHHHGHHHHGHHGHHGGGGGHHHHHHHHHGHHHHHHHGGGGGGHGGGGGGGB2<FF1?DF
@M02034:409:000000000-BFKT7:1:1110:19363:10681 1:N:0:31
AAAGTCGAGGTGCCTAAAGTGGCAACCCAGACTTCGCCTGCTGTTGGTGGTGTAGAGCTTCCTGTAGCCGCATGGCGTTCGTACTTAAATATGGAACTAACCATTCCAATTTTCGCTGTCTCTTATACACATCTCCGAGCCCACGAGAC
+
CCCCCFCCCCBCGGGGGGGGGGGHHHHGGHHGHHBF2AEG2BGGGHHFGGEFGHHHHHHHHHHHHHHHHGGGGGHHGGGGGGGHHHHGHHHHHHGGHHHHHHHHHHGHHHHHHHGGGGGHHHHHGHHHGHFHHGGHG/DGGGHGGGGGG
@M02034:409:000000000-BFKT7:1:1110:21754:10689 1:N:0:31
AAAGTCGAGGTGCCTAAAGTGGCAACCCAGACTGGGCAGACTGTTGGTGGTGTAGAGCTTCCTGTAGCCGCATGGCGTTCGTACTTAAATATGGAACTAACCATTCCAATTTTCGCTGTCTCTTATACACATCTCCGAGCCCACGAGACC
+
AAABAFCCBCABGGGGGGGGGGGGHHHGGHHGHHGHHHGGHHFGHHHFGGEGHFGEHFHHHHHHGHGFFGGCFGHFGEEFFEGHHHHHHHGHHG3@EGHGF?DGHFHFHHHHHBGGGGGHHHHFFFHHHGHHHHHFFCGFGEHEGC/AAF
@M02034:409:000000000-BFKT7:1:1110:21014:10696 1:N:0:31
AAAGTCGAGGTGCCTAAAGTGGCAACCCAGACTATGCCGGCTGTTGGTGGTGTAGAGCTTCCTGTAGCCGCATGGCGTTCGTACTTAAATATGGAACTAACCATTCCAATTTTCGCTGTCTCTTATACACATCTCCGAGCCCACGAGACC
+
CCCCCFCBCCABGGGGGGGGGGGHHHHGGHHGH3G533A222EGGHHEFGFFHHHHHHHHHHHHHHHHHGGGGGHHGGGGGFHHHHHHHHHHHHHHHHHHHHGGHHGHHHHHHHGGGGGHHHHHFHHHFHGHHHHHGCGGGGHGGGGGGG
@M02034:409:000000000-BFKT7:1:1110:5648:10697 1:N:0:31
AAAGTCGAGGAGCCTAAAGTGGCAACCCAGATTAATGGTGGTGTAGAGCTTCCTGTAGCCGCATGGCGTTCGTACTTAAATATGGAACTA
+
AAAA3D3>D?2>EFGBCEFEFBAFHEHG2AF3FG5FD5BG22FG3EFGFFFF3FFFFFEG1A0AE110BE?EEFFHEF334FBB33B3FF
@M02034:409:000000000-BFKT7:1:1110:26329:10699 1:N:0:31
AAAGTCGAGGTGCCTAAAGTGGCAACCCAGACTGGGGCTGGGGTTGGTGGTGTAGAGCTTCCTGTAGCCGCATGGCGTTCGTACTTAAATATGGAACTAACCATTCCAATTTTCGGTGTCTCTTATACACATCTCCGAGCCCACGAGACC
+
CBCCCFCCCCBCGGGGGGGGGGGHHHHGGHHGHHHHGGGGGGGGGGGGGGFFHHHGHHHHHHHHHHHHHGGGGGHHGGGGGGHHHHHGHHHHHHGHHHHHHHHHHHHHGGHHHHGGGGGGHGHHGHHHGHFGHHGFF/BCGGHGGGGGGF
@M02034:409:000000000-BFKT7:1:1110:4580:10704 1:N:0:31
AAAGTCGAGGTGCCTAAAGTGGCAACCCAGACTAATCAGCATGTTGGTGGTGTAGAGCTTCCTGTAGCCGCATG
+
BBBBADAA?DBAGGGFF44GGGGFHHHGGHFGHHFGDDF35FFGEG222ABCABD555BAFGA5F5E53EEEEE
@M02034:409:000000000-BFKT7:1:1110:26489:10707 1:N:0:31
AAAGTCGAGGTGCCTAAAGTGGCAACCCAGACTGATAATAAGGTTGGTGGTGTAGAGCTTCCTGTAGCCGCATGGCGTTCGTACTTAAATATGGAACTAACCATTCCAATTTTCGCTGTCTCTTATACACATCTC
+
BBABBFAADBBBGGGGGGGGGGGHHHHGGHHGHB3GAAGE55FGFHE2A2BF1AF5FFFFGFGGF55AFEG?FGG1E>ECE>B?GFHGEFG4F@3BFGHHEC3FEBGD4FEHGE?EEE/B?GGDBEEG3?DGGHF
@M02034:409:000000000-BFKT7:1:1110:21934:10710 1:N:0:31
AAAGTCGAGGTGCCTAAAGTGGCAACCCAGACTGGGGTGGGGGTTGGTGGTGTAGAGCTTCCTGTAGCCGCATGGCGTTCGTACTTAAATATGGAACTAACCATTCCAATTTTCGCTGTCTCTTATACACATCTCCGAGCCCACGAGACC
+
CCCCCFBCCCCCGGGGGGGGGGGHHHHGGHHGHHDG?2AEE0AFGGGGFGFFGHHHHHGHGHHGHHHHHGGGGGHFGFFGG?FHGHHHHHHHHHBFHHHHFCFGFHFFFHHHHHGGGGGHHHHHHHHHHHHGHHHGGGFCDFHG--<AG<
@M02034:409:000000000-BFKT7:1:1110:18351:10715 1:N:0:31
AAAGTCGAGGTGCCTAAAGTGGCAACCCAGACTTCGGCTCATGTTGGTGGTGTAGAGCTTCCTGTAGCCGCATGGTGTTCGTACTTAAATATGGAACTAATCATTCCTATTTTTGCTGTCTCT
+
CCCCBFBCCCBCGGGGGGGFGGGHHHHGGHHG3FEFGAFA3FGGDF222AEE13D5A5A35FBFB555AAE@EDC5@?>4??2?1EG3@BF4B333B@FG434B44B44B4F44>3B??34BB
@M02034:409:000000000-BFKT7:1:1110:15412:10730 1:N:0:31
AAAGTCGAGGTGCCTAAAGTGGCAACCCAGACTAATAATAAGGTTGGTGGTGTAGAGCTTCCTGTAGCCGCATGGCGTTCGTACTTAAATATGGAACTAACCATTCCAATTTTCGCTGTCTCTTATACACATCTCCGAGCCCACGAGACC
+
BBBBBFBBBBBBGGGGGGFFFFGHHHHGDHGGHHFGHHHGFHHHHHEGFGEFGHHFHHHHGHHHHGHHGGGGGGHHGFEGG?GHHHFGHHGHHFFBFGHHHGHHHGHHHHHHHHGGGGE?GGHHGHFFHHGHHHHHGC??/FGGFGGFG<
@M02034:409:000000000-BFKT7:1:1110:17336:10732 1:N:0:31
AAAGTCGAGGTGCCTAAAGTGGCAACCCAGACTTCGAAGGATGTTGGTGGTGTAGAGCTTCCTGTAGCCGCATGGCGTTCGTACTTAAATATGGAACTAACCATTCCAATTTTCGCTGTCTCTTATACACATCTCCGAGCCCACGAGACC
+
CCCCCFCCCCCCGGGGGGGGGGGHHHHGGHHGHHHGEGGGGGHHHHHGGGGGHHHHHHHHHHHHHHHHHGGGGGHFEGGGGGGHHHHGGHHHHHBFGHHHFFHGHFHGGGHHHHGGGGEHHHHHGHHHEHFHHHFFF/B@FGHGGGGFG<
@M02034:409:000000000-BFKT7:1:1110:6502:10734 1:N:0:31
AAAGTCGAGGTGCCTAAAGTGGCAACCCAGACTCAGACTGCGGTTGGTGGTGTAGAGCTTCCTGTAGCCGCATGGCGTTCGTACTTAAATATGGAACTAACCATTCCAATTTTCGCTGTCTCTTATACACATCTCCGAGCCCACGAGACC
+
BCBCBFBBCCBCGGGGGGGGGGGHHHHGGHHGHHHHHHHHHGGGGGGGFGFFFFHFHHHHHHHHHFHHHGGGGGHFGEGGGECHHHHHHHHHHHFFHHGHHFBGHGFGHHHHHHGDGGDGHHHHHHGHHFHHHHHEG?DGFGHGGGGGGE
@M02034:409:000000000-BFKT7:1:1110:2721:10737 1:N:0:31
AAAGTCGAGGTGCCTAAAGTGGCAACCCAGAAGAAGGGTGGTGTAGAGCTTCCTGTAGCCGCATGGCGTTCGTACTTAAATATGGAACTAACCATTCCAATTTTCGCTGTCTCTTATACACATCTCCGAGCCCACGAGACCTCTCTACAT
+
BBBBBFABBBBBGGGGGGGFGGFHGHGGGHHHHHGFGGFEFGGHHHHHHHHHFHFGHHHFEAAEGHGGEGGGEGHHHGHFHHHHH@FGHFFHFHFFGDHHGGHHFGGGGGGHHHHHHHHHFHHHHFFGCF/DEGEB<C?DFGGHFHHHGF
@M02034:409:000000000-BFKT7:1:1110:9257:10738 1:N:0:31
AAAGTCGAGGTGCCTAAAGTGGCAACCCAGACT
+
BCCCBFABCCCCGGGGGGGGGGGHHHHGGHHGH
@M02034:409:000000000-BFKT7:1:1110:28484:10740 1:N:0:31
AAAGTCGAGGTGCCTAAAGTGGCAACCCAGACTTCTACGAGTGTTGGTGGTGTAGAGCTTCCTGTAGCCGCATGGCGTTCGTACTTAAATATGGAACTAACCATTCCAATTTTCGCTGTCTCTTATACACATCTCCGAGCCCACGAGAC
+
CCCCCFCCCBABGGGGGGGFGGGHHHGGGHHGHHGHHHGBEFHHDGFAAAECB3F5EF3FFGHHHFDDAEE>FDG1EEEEE??BGBFGFFHD@F33B@EG303BBB?4BGGHD4>?EF<34BFD4DFGG?DFFHF?C@CC?GF<C/AAA
@M02034:409:000000000-BFKT7:1:1110:9657:10750 1:N:0:31
AAAGTCGAGGTGCCTAAAGTGGCAACCCAGACTAATCATCAGGTTGGTGGTGTAGAGCTTCCTGTAGCCGCATGGCGTTCGTACTTAAATATGGAACTAACCATTCCAATTTTCGCTGTCTCTTATACACATCTCCGAGCCCACGAGACC
+
CCCCBFCCBCAAGGGGGGGGGGGHHHHGGHGFHHHHHHHHHHHHHHGEFGEFGHHHHHHHHHHHGHHFHGGGGGHHGGGGGEHHHHHHHHHHHHHHHHHHHHHHHHGHHHHHHHGGGGGFHHHHHHGHHHGHHHGHG?FGGGHGGGCDGF
@M02034:409:000000000-BFKT7:1:1110:16435:10752 1:N:0:31
AAAGTCGAGGTGCCTAAAGTGGCAACCCAGACTAATAATACGGTTGGTGGTGTAGAGCTTCCTGTAGCCGCATGGCGTTCGTACTTAAATATGGAACTAACCATTCCAATTTTCGCTGTCTCTTATACACATCTCCGAGCCCACGAGACC
+
CCCCBFCCCCBBGFGGGGGGGGGHHHHGGHHGHHHHHHHHHHGHGGGEFGEFGHHHHHHGHHHHHHHHHGGGGGHHGGGGGFHHHHHHHHHHHHHHHHHGHHHHHHHHHHHHHHGGGGGHHHHHHHGHHHEHHGFFFCGGGGHGGGGGGG
@M02034:409:000000000-BFKT7:1:1110:22405:10754 1:N:0:31
AAAGTCGAGGTGCCTAAAGTGGCAACCCAGACTAATACGAAGGTTGGTGGTGTAGAGCTTCCTGTAGCCGCATGGCGTTCGTACTTAAATATGGAACTAACCATTCCAATTTTCGCTGTCTCTTATACACATCTCCGAGCCCACGAGACC
+
AAABAFBBBBAAGGGG4BGGGGGGHHHGGGFGHHHHHHHGDGGHHHGGFGEFHFHGHHGGHHHGHHHFHGGGGGHHGGCGFEFHGHHHHHHHHGDGFHFGFAGHHHFFGHHHHFFGGGGFHEHHHGFGFFBCFG3?B<C@CGHGGGGGDF
@M02034:409:000000000-BFKT7:1:1110:9453:10758 1:N:0:31
AAAGTCGAGGTGCCTAAAGTGGCAACCCAGACTTTTGGTGGTGTAGAGCTTCCTGTAGCCGCATGGCGTTCGTACTTAAATATGGAACTAACCATTCCAATTTTCGCTGTCTCTTATACACATCTCCGAGCCCACGAGACCTCTCTACAT
+
BBBBBFBBBBABGGGGGGGFGGGHHHHGGHHGHHHHHGHGGGGHGHHHHHHHHHHHHHHHE?AEGHHGEGGGGGHGHHHHHEGHHFFHHFGHHHHHHHHHGHHHHGGGGGHHGHHHHHHGHHHHHHHG?DGGGGGG/CEGGHHHGHHHHG
@M02034:409:000000000-BFKT7:1:1110:25216:10765 1:N:0:31
AAAGTCGAGGTGCCTAAAGTGGCAACCCAGAATGTTGGTGGTGTATGGCTTCCTGTAGCCGCATGGCGTTCGTACTTAAATATGGAACTAACCATTCCAATTTTCGCTGTCTCTTATACACATCTCCGAGCCCACGAGACCTCTCTAC
+
BBCCCFCBCCBCGGGGGGGGGGGHHHHGGHHHFGFFHF2FEEC235AFEGHFHHHHFGFEFG0AEHFGG?FGGE1FGFEBF44GF3FF33FFFBGGH4FGFFHHF>EGDE3H4FGHHEFBFGG3E3G<@/BBFFGG/B/CFC<DF1<<
@M02034:409:000000000-BFKT7:1:1110:22979:10769 1:N:0:31
AAAGTCGAGGTGCCTAAAGTGGCAACCCAGACTAATCATGAGGTTGGTG
+
A1>>AFAA@DAAGGGGGGGGGDFBGGCAFHHGFFB111BDB1BFFF//A
@M02034:409:000000000-BFKT7:1:1110:5515:10773 1:N:0:31
AAAGTCGAGGTGCCTAAAGTGGCAACCCAGACTGAGAGGAGGGTTGGTGGTGTAGAGCTTCCTGTAGCCGCATGGCGTTCGTACTTAAATATGGAACTAACCATTCCAATTTTCGCTGTCTCTTATACACATCTCCGAGCCCACGAGACC
+
CCCCCFCCCCBCGGGGGGGGGGGHHHHGGHHGHC3BGE?22EEEHGGFFFEFHGHHHHHHHHHHHGHHHGGGGGHHGGGGGEHHHHHGHFFHHGHHGHHHHHHHHHHGHHHHHHGGGGAHHHHHHFHHHHHHHFGHGCGGGGHGGGGGGA
@M02034:409:000000000-BFKT7:1:1110:5541:10778 1:N:0:31
AAAGTCGAGGTGCCTAAAGTGGCAACCCAGACTAATCCGAAGGTTGGTGGTGTAGAGCTTCCTGTAGCCGCATGGCGTTCGTACTTAAATATGGAACTAACCATTCCAATTTTCGCTGTCTCTTATACACATCTCCGAGCCCACGAGACC
+
BCCCBFBBBCABGGGFGGGGGGGHHHHGGHGAGGHHGHFDEGGFHHGBFEEFFGHFHFHHBFHGFGFFFGGEFGGFFEFGGBCGGHHFHFHGFFFFFHHHFFHGHHGGGHFHHEEEFGEGHEFHFFHFFBGGHGGFD?DCCEGGC@CDEF
@M02034:409:000000000-BFKT7:1:1110:27866:10779 1:N:0:31
AAAGTCGAGGTGCCTAAAGTGGCAACCCAGACTAGTCAGTGTGTTGGTGGTGTAGAGCTTCCTGTAGCCGCATGGCGTTCGTACTTAAATATGGAACTAACCATTCCAATTTTCGCTGTCTCTTATACACATCTCCGAGCCCACGAGACC
+
CCCCCFCCCCCCGGGGGGGGGGGHHHHGGHHGHHGFHHHFGHHHHHGEFEGFBAGEGGHHFHHHHFGFHGGEGGGFGGGGGEGHFFHHHFHFHF3BFHGGGE3GHFHHHHGHHEGEFGEBGHHFFHHHGGHHHHHFG>CCGGE/@GCFFC
@M02034:409:000000000-BFKT7:1:1110:24035:10789 1:N:0:31
AAAGTCGAGGTGCCTAAAGTGGCAACCCAGCGGGTTGGTGGGGTAGAGCTTCCTGTAGCCGCATGGCGTTCGTACTTAAATATGGAACTAACCATTCCAATTTTCGCTGTCTCTTATACACATCTCCGAGCCCACGAGACCTCTCTACAT
+
ABBBAFABBBABGGGGGFGGGGGHHHHGGHHGGGEFGGEGGGGDEGHHGHHHHHHHHHHHGGEFGHHGFEGGGHHFHHBHHFHHHGFHGFHFGHGHFHHGHHGHHGGGGGFHGHHHHHHGHHHEFHHGGGGGFHGGGGGFFCGFHFFHH<
@M02034:409:000000000-BFKT7:1:1110:21797:10793 1:N:0:31
AAAGTCGAGGTGCCTAAAGTGGCAACCCAGACTTCTAATAGTGTTGGTGGTGTAGAGCTTCCTGTAGCCGCATGGCGTTCGTACTTAAATATGGAACTAACCATTCCAATTTTCGCTGTCTCTTATACACATCTCCGAGCCCACGAGACC
+
CCCCCFCCCCBCGGGGGGGGGGGHHHHGGHHGHF5B55F555DGGHHFFGEFGHHHHHHHHHHHHHHHHGGGGGHHGEGGGFHHHHHHHHGHHGFHGHHHHHHHHHGGHHHHHHGGGGGHHHHHHHHHGHGHHHGHEBDFFGHGGGGFF?
@M02034:409:000000000-BFKT7:1:1110:25183:10795 1:N:0:31
AAAGTCGAGGTGCCTAAAGTGGCAACCCAGACTTGTTGTTGTGTTGGTGGTGTAGAGCTTCCTGTAGCCGCATGGCGTTCGTACTTAAATATGGAACTAACCATTCCAATTTTCGCTGTCTCTTATACACATCTCCGAGCCCACGAGACC
+
CBCCBFCBBCCCGGGGGGGFGGGHHHGGGHHGHHHHHHHHHHGHHHHEFGAFGHHGHHHHHHHHHHGGHGGGGGHHGGGGGEGHHHGFHHHHHHFHHHGHHHHHHFHHHHHHHHGFGGGGHHHHHHHHFGHHHHHHF?GDCGHGGGGGGE
@M02034:409:000000000-BFKT7:1:1110:15006:10796 1:N:0:31
AAAGTCGAGGTGCCTAAAGTGGCAACCCAGACTGGGGGTGGTGAGGAGCTTCCTGTAGCCGCATGGCGTTCGTACTTAAATATGGAACTAACCATTCCAATTTTCGCTGTCTCTTATACACATCTCCGAGCCCACGAGACCTCTCTACAT
+
CCCDCFBBCCBAGGGGGGGGGGGHHHHGGHHGHHHHGGFGGGGHHHHGHHHHHHHHHHHHGEFGGHHGFGGGEHHGHHHHHFHHHBGHHHGHHHHHHHHGGHHHHGGGGGHHGHHHHHGFHHHGHHGGFGGGGHG@<CGGFGHHHHHHHD
@M02034:409:000000000-BFKT7:1:1110:5718:10796 1:N:0:31
AAAGTCGAGGTGCCTAAAGTGGCAACCCAGACTCTTGAGCATGTTGGTGGTGTAGAGCTTCCTGTAGCCGCATGGCGTTCGTACTTAAATATGGAACTAACCATTCCAATTTTCGCTGTCTCTTATACACATCTCCGAGCCCACGAGACC
+
CCCCCFCCCCBCGGGGGGGGGGGHHHHGGHHGHHHHHHHHHHHHGHHFFGFFGHHHHHHHHHHHHHHHHGGGGGHHGGGGGEGGHHGGHHGHHEHGHGHGHFFHGHHHHHHHHHGGGGGHHHHHHHHHHHHHHHHHGFGGCFGGGGGGFF
@M02034:409:000000000-BFKT7:1:1110:10080:10803 1:N:0:31
AAAGTCGAGGTGCCTAAAGTGGCAACCCAGACTAAGACTGAGGTTGGTGGTGTAGAGCTTCCTGTAGCCGCATGGCGTTCGTACTTAAATATGGAACTAACCATTCCAATTTTCGCTGTCTCTTATACACATCTCCGAGCCCACGAGACC
+
ABBBBFBADB>AGGGGGGGFGGGHHHHGGHHGHGGHHHHHFHG3FGEEFGAFAEGDFFHGHFHFFGHFHGGGFFHHGEGGGGFHHGHGFHHHHGHHHHHHHGHHFEFHHHHHHBEGGGGGHHHHHHFFGGHHGGFFEBCCFFHGFGGGGG
@M02034:409:000000000-BFKT7:1:1110:5304:10813 1:N:0:31
AAAGTCGAGGTGCCTAAAGTGGCAACCCAGACTGGGGGTGGGGTTGGTG
+
BCCCBFCCCCCCGGGGGGGGGGGHHHHGGHHGHHD2EGEFGCGG0E01?
@M02034:409:000000000-BFKT7:1:1110:26572:10813 1:N:0:31
AAAGTCGAGGTGCCTAAAGTGGCAACCCAGACTGTTGGTGGTGTACATCTTCCTGTAGCCGCATGGCGTTCGTACTTAAATATGGAACTAACCATTCCAATTTTCGCTGTCTCTTATACACATCTCCGAGCCCACGAGACCTCTCTACAT
+
CCCCCFCCCCABGGGGGGGGGGGHHHHGGHHGHHHHHHGGGGGHHHHHHHHHHHHHHHHHGGGFGHHGGGGGGHHGHGHHHHHHHGFHHBGHHHHHHHHHGHHHHGGGGGHHHHHHHHHGHHHHHHGGGGGGFHGGDGGGFHHHHHHHHF
@M02034:409:000000000-BFKT7:1:1110:23960:10821 1:N:0:31
AAAGTCGAGGTGCCTAAAGTGGCAACCCAGACTGTTCAGGGGGTAACTCTTCCTGTAGC
+
CCCCCFCCCCBCGGGGGGGGGGGHHHHGGHHGHC3FGHF3A2AE13AF55D555BA555
@M02034:409:000000000-BFKT7:1:1110:26906:10830 1:N:0:31
AAAGTCGAGGTGCCTAAAGTGGCAACCCAGACTGATAGGGGTGTAGAGCTTCCTGTAGCCGCATGGCGTTCGTACTTAAATATGGAACTAACCATTCCAATTTTCGCTGTCTCTTAACACATCTCCGAGCCCACGAGACCTCTCTACAT
+
BBBBAFBBBBBBGGGDFGGFFGGHHHHGDHHGHHGHHHGAE?EEFHGHHHHBGHHHGFHHEGEGGHHGGGGGGFEHHHFGGFHFF3DGHEGBGFGHHGHFEGHHHEDFDFFGFHHHBGGHGHHHG2<CGCFGEFD/BDDFHEHHEFGFH
@M02034:409:000000000-BFKT7:1:1110:3332:10834 1:N:0:31
AAAGTCGAGGTGCCTAAAGTGGCAACCCAGACTAATACGAATGTCGGTGGTGTAGAGCTTCCTGTAGCCGCATGGCGTTCGTACTTAAATATGGAACTAACCATTCCAATTTTCGCTGTCTCTTATACACATCTCCGAGCCCACGAGACC
+
CCCCBFCCCCBBGGGGGGGFGGFFHHCFGHHGHHHHHEFFHHFFGHGEEEAFHFHHHHHGHGHHGFGGHGEFGEHGEEEGEEGHHHGFHHHHGHGECEGFCHFHHHFHHGHHHHGEEGFFHHGHHHGBGFFGFG?GC>BB@FFCCGGDGA
@M02034:409:000000000-BFKT7:1:1110:22822:10834 1:N:0:31
AAAGTCGAGGTGCCTAAAGTGGCAACCCAGACTGGGAGTCAGGTTGGTGGTGTAGAGCTTCCTGTAGCCGCATGGCGTTCGTACTTAAATATGGAACTAACCATTCCAATTTTCGCTGTCTCTTATACACATCTCCGAGCCCACGAGACC
+
BBBBBFBBBBABGGGGGGGGGGGHHHHGGGHGHHHHHGGHHHHHHHGEFGBFFHHHHGHHHHHHHHHHHGGFGGHHGFGGGEGHHHHGHHGHHHHGHHHHHGHHHHGHHHHHHHGGGGGGHHHHHHHHFHFHHHHHF?CDGGHGGGGGGF
@M02034:409:000000000-BFKT7:1:1110:6793:10837 1:N:0:31
AAAGTCGAGGTGCCTAAAGTGGCAACCCAGACTGGGGCGGGGGTTGGGGGTGTAGAGCTTCCTGTAGCCGCATGGCGTTCGTACTTAAATATGGAACTAACCATTCCAATTTTCGCTGTCTCTTATACACATCTCCGAGCCCACGAGAC
+
BBABBFCCCCBCGGGGGGGGGGGHHHHGGHHGHHHHGGGGGCGEEFE/>CCFGBGFHB<FDFHF11F1FA@/CAHECDGED=/<<GFGGGGGGHBDGBGHB.GCGCH0CGFHF0-;CE::09;B0;CBF09BBFB;A-BAFEEFA;ADF
@M02034:409:000000000-BFKT7:1:1110:17313:10837 1:N:0:31
AAAGTCGAGGTGCCTAAAGTGGCAACCCAGACTATTTGTCCTGTTGGTGGTGTAGAGCTTCCTGTAGCCGCATGGCGTTCGTACTTAAATATGGAACTAACCATTCCAATTTTCGCTGTCTCTTATACACATCTCCGAGCCCACGAGACC
+
CCCCCFCCCCCCGGGGGGGGGGGHHHHGGHHGHHHHHHHHHHHHHHHGGGEFHHHHHHHHHHHHHHHGHGGGGGHHGGGGGGHHHHHGHHHHHHBGHHHHHHGHHHGHFGHHHHGGGGGGHHHHHHHHFHFHHHFFGDCGGGHGGCGGGE
@M02034:409:000000000-BFKT7:1:1110:21381:10837 1:N:0:31
AAAGTCGAGGTGCCTAAAGTGGCAACCCAGTGTGTTGCTGGTGTAGAGCTTCCTGTAGCCGCATGGCGTTCGTACTTAAATATGGAACTAACCATTCCAATTTTCGCTGTCTCTTATACACATCTCCGAGCCCACGAGACCTCTCTACAT
+
BABBBFBB@DB@GGGGGGGFGGGHHHHGGHHGEGHHHHHHGHHHFHHHHGHHHHHHHHHHGEEGGHHGAEFEEFGGHHGHHHHHHFFHHFHHHFGHHFG4FGHHHGGGGGHHHHHGHHFHHGFHHHHGGGGGGHGFFCDEFGHHGHHHHF
@M02034:409:000000000-BFKT7:1:1110:20882:10842 1:N:0:31
AAAGTCGAGGTGCCTAAAGTGGCAACCCAGACTAATACTAATGTTGGTGGTGTAGAGCTTCCTGTAGCCGCATGGCGTTCGTACTTAAATATGGAACTAACCATTCCAATTTTCGCTGTCTCTTATACACATCTCCGAGCCCACGAGACC
+
AAA?AFBB3DAAFGGGGGGGCGGCFE4A2F2EFE3F55F5F5BGG5AFC?2AGBG5EHHG53AFD5AE3EE0EGFC>FFFGEHHHHFH3F4GFH33FGHH3GHGBG4?GFGHHF//EEEFDBGHFFBHBFDFCH3FBDC?FGFGCGGGGC
@M02034:409:000000000-BFKT7:1:1110:25272:10845 1:N:0:31
AAAGTCGAGGTGCCTAAAGTGGCAACCCAGACTAGGGGTGGTGTAACGCTTCCTGTAGCCGCATGGCGTTCGTACTTAAATATGGAACTAACCATTCCAATTTTCGCTGTCTCTTATACACATCTCCGAGCCCACGAGACCTCTCTACAT
+
CCCCCFCCCCBCGGGGGGGGGGGHHHHGGHHGHHHHHGGGGGGHGHHGGGGGHHHHHHHGEFEFGGGEEGGGEGGGHHFGHHHHHDGHH?FGFHHHHHHHHHHHHGGGGGHHHHHHHHHHFBFFGGHGGGGGGHGG@CEGGHHHHHHHHB
@M02034:409:000000000-BFKT7:1:1110:14718:10845 1:N:0:31
AAAGTCGAGGTGCCTAAAGTGGCAACCCAGACTGTTAATGGTGTACGTCTTCCTGTAGCCGCATGGCGTTCGTGCTTAAATATGGAACTAACCATTCCAATTTTCGCTGTCTCTTATACACATCTCCGAGCCCACGAGACCT
+
CCCCCFCCCCBBGGGGGGGGGGGHHHHGGHHGHE35DGHFGEGH35FF2BFBD5FB5A5AAE0EACA0A0?EF11?5@B3BBE433BBF3FC1@FFG@GHFGDHHEFE/EEGDF?4DB???3B?B33/EDCDFAFG<<BDGF
@M02034:409:000000000-BFKT7:1:1110:14225:10849 1:N:0:31
AAAGTCGAGGTGCCTAAAGTGGCAACCCAGACTGTTGGTGGTGTAAAGGTTGTTGAAGTTGCTTG
+
CCDDCFBCCCBBGGGGGGGGGGGHHHHGGH22B3BAACAFAEFH355A33B211B555555D35A
@M02034:409:000000000-BFKT7:1:1110:21495:10850 1:N:0:31
AAAGTCGAGGTGCCTAAAGTGGCAACCCAGACTGGGGGGTGTGTTGGTGGTGTAGAGCTTCCTGTAGCCGCATGGCGTTCGTACTTAAATATGGAACTAACCATTCCAATTTTCGCTGTCTCTTATACACATCTCCGAGCCCACGAGACC
+
BBBCAFCCCCCCGGGGGGGGGGGHHHHGGHHGHHHHGGG>EGGHHHHDFGDFHFHHHHHHHHHHHHHHHGGGGGHGGGGGGDHHHHHHHHHHHHGGHHHHHHFHHHGFHHHHHHGGGGGGGGGGGGGGGGBFFGGGFBADGGGFFFFFFE
@M02034:409:000000000-BFKT7:1:1110:25691:10851 1:N:0:31
AAAGTCGAGGTGCCTAAAGTGGCAACCCAGAATGTTGGTGGTCATGAGCTTCCTGTAGCCGCATGGCGTTCGTACTTAAATATGGAACTAACCATTCCAATTTTCGCTGTCTCTTATACACATCTCCGAGCCCACGAGACCTCTCTACAT
+
BABBAFCBBCABGGGGGGGGGGGHHHHGGHHHHHHHHHEGGGHHHHHHHHHHHHHHHHHHGEGGGHGGFGGFFGHHHHHHHHHHHFFHHGHGHHHHFGHHHHHHHGGGGGHHHHHGHHHGHHHHHGHGDGGGGGGD@CDEFHHHHHHHHD
@M02034:409:000000000-BFKT7:1:1110:6786:10855 1:N:0:31
AAAGTCGAGGTGCCTAAAGTGGCAACCCAGACTGGGGCGGGGGTTGGTGGTGTAGAGCTTCCTGTAGCCGCATGGCGTTCGTACTTAAATATGGAACTAACCATTCCAATTTTCGCTGTCTCTTATACACATCTCCGAGCCCA
+
AABCBFCCCCAAGFFGGGGGGGGHFHGGGHHGHHHHGGGGGGG@EFG??E/???D?FFHFHGHHBDGHHGCBFDHGG?CAD<<FFHEBGGBFHHEBCFBCGAGH0DDGHHHHHGGGFDCCHHFHHGHCGFFHFGFFD-DA?.C
@M02034:409:000000000-BFKT7:1:1110:8694:10860 1:N:0:31
AAAGTCGAGGTGCCTAAAGTGGCAACCCAGACTAGGAGGGAGGTTGGTGGTGTAGAGCTTCCTGTAGCCGCATGGCGTTCGTACTTAAATATGGAACTAACCATTCCAATTTTCGCTGTCTCTTATACACATCTCCG
+
AAABAFBBDDAAGGGGGGFGFGGHHCHGGGHGHGGHHHGGEGCEFHGEFF1BAGHGHHGHFHHGGFHHHGGGGGHHGGGGGEHGGHHFFHEHFFGHFEFGFHFHFGHEFGEGGFFGGGAGBFHHHHHHHHFHHFFFG
@M02034:409:000000000-BFKT7:1:1110:15837:10862 1:N:0:31
AAAGTCGAGGTGCCTAAAGTGGCAACCCAGACTAGGGGGGGGGTTGGTGGTGTAGAGCTTCCTGTAGCCGCATGGCGTTCGTACTTAAATATGGAACTAACCATTCCAATTTTCGCTGTCT
+
A@AAAFAAD@1>AGGF1GFAGGEFHFGGFHGEGDGFHGGEG?@=@?@-AF-AAFFBFBFFB9BBFEFBFF<@FBFF@A@FFBEAEFFFFFEFFF/BFF/FFFFFF9/BFFFFFF?-AB9/9
@M02034:409:000000000-BFKT7:1:1110:4576:10865 1:N:0:31
AAAGTCGAGGTGCCTAAAGTGGCAACCCAGACTGTTCGTGGTGTAGCGCTTCCTGTAGCCGCATGGCGTTCGTACTTAAATATGGAACTAACCATTCCAATTTTCGCTGTCTCTTATACACATCTCCGAGCCCACGAGACCTCTCTACAT
+
BABBBFCBBBBCGGGGGGGGGGGGHHHGGHHGHHHHHGFGGHGHHHHGGGGGHHHGGHHHGFEGGHHGEGGGEHHHHHHHHGHHHGHHHFHHGHGHHHFGHHHHFGGGGGHHHHHHHHHGHHHFHHGGCGGGFHGC/AFGGGHHHHHGHG
@M02034:409:000000000-BFKT7:1:1110:27942:10866 1:N:0:31
AAAGTCGAGGTGCCTAAAGTGGCAACCCAGACTCAGGATAGGGTTGGTGGTGTAGAGCTTCCTGTAGCCGCATGGCGTTCGTACTTAAATATGGAACTAACCATTCCAATTTTCGCTGTCTCTTATACACATCTCCGAGCCCACGAGAC
+
BBBBBFBBBBAAFGGGGGGGGGGFGHHFDFAFBGGHHGFGHHHHGFEEFGEBGFG5FGHHHEHFDGHFHGF0EFHCEEGFEB2?GFFDHHFFHHFFFHHHGCGHFHGFFHHHHHGGGGFHHFFFFHHHHFGHHHH2E>CCCECFDGG/C
@M02034:409:000000000-BFKT7:1:1110:26861:10872 1:N:0:31
AAAGGTCGAGGTGCCTAAAGTGGCAACCCAGACTAAGGGTGGTAAGGAGCTTCCTGTAGCCGCATGGCGTTCGTACTTAAATATGGAACTAACCATTCCAATTTTCGCTGTCTCTTATACACATCTCCGAGCCCACGAGACCTCTCTAC
+
BBBBBFFBBBBBGGGGGGGGGGHGHHHHGGHHGHHHHHHFFGEHHHHHHHHGHGHHHHHHHEEEEGHGGEGGGEFEGHGHGHHHHHHHHHHHHHHGHGGHHHHHHHEEGEEHHGHHFHHHHFHHHHHHG/BFCFHGG?F?DFGGHHHBB
@M02034:409:000000000-BFKT7:1:1110:8699:10877 1:N:0:31
AAAGTCGAGGTGCCTAAAGTGGCAACCCAGACTAGGAGGGAGGTTGGTGGTGTAGAGCTTCCTGTAGCCGCATGGCGTTCGTACTTAAATATGGAACTAACCATTCCAATTTTCGCTGTCTCTTATACACATCTCCGAGCCCACGAGACC
+
BBBBBFBABBBBGGGGGGGGGGGHHHHGGHHGHHFH3GGGAEEEFHEFFCGFFFFB55GH5F5DGFHBFAE0BEA1>?/FFEFGEGG3FHFGHF33BGHG303FG4F4BFFGH4@EEDCD3GGHGHFFHFFBFFFDDCFGGFF/?@@DD<
@M02034:409:000000000-BFKT7:1:1110:9576:10877 1:N:0:31
AAAGTCGAGGTGCCTAAAGTGGCAACCCAGACTGGTCCGTCGGTTGGTGGTGTAGAGCTTCCTGTAGCCGCATGGCGTTCGTACTTAAATATGGAACTAACCATTCCAATTTTCGCTGTCTCTTATACACATCTCCGAGCCCACGAGACC
+
BAABAFBBBBBBGGGEEFGGGGGHHHHGGHHGHHHHHHGFGGGGGGGGGGGFGEHHHHHHHHHHHGHHHGGEEGHHGGGGGFHHGHDFGHHHGHGGHHHHHHGHHGFHHGHHHHGGGGGFHHHHHHFHHHFHHGGGGDGDDGHGGFGFGA
@M02034:409:000000000-BFKT7:1:1110:19639:10878 1:N:0:31
AAAGTCGAGGTGCCTAAAGTGGCAACCCAGACTAATCATGGGGTTGGTGGTGTAGAGCTTCCTGTAGCCGCATGGCGTTCGTACTTAAATATGGAACTAACCATTCCAATTTTCGCTGTCTCTTATACACATCTCCGAGCCCACGAGACC
+
BCCCCFCCCCBBGGGGGGGGGGGHHHHGGHHGHHHGHHHHHHGGFGGEFEEFGHHFHFHHHHHGHHHHHGGGGGHHEEGGGFGHHHHGHHHHHHHHGHHGHHHHHHFHHHHHHHGGGGGHHHHHHHHHGHHHHHHFGBGGGGHGGGGGGE
@M02034:409:000000000-BFKT7:1:1110:7011:10879 1:N:0:31
AAAGTCGAGGTGCCTAAAGTGGCAACCCAGACTGTTGGGGGTGTGGAGCTTCCTGTAGCCGCATGGCGTTCGTACTTAAATATGGAACTAACCATTCCAATTTTCGCTGTCTCTTATACACATCTCCGAGCCCACGAGACCTCTCTACAT
+
BBBBBFBBDBABGFFGGGGGGGGHHHHGFHHGHHHHHHGGGGGGGGFHHHHHFHHHHHGHCG0EEHHGGGFGEGHHHHFGHHHHH3GHH3FGFFHHFHF4FGGHGEFGGGHHHHHGHGFGHHFHHFFFFGGGGFFD@GGGAGHHHHHFH<
@M02034:409:000000000-BFKT7:1:1110:17486:10881 1:N:0:31
AAAGTCGAGGTGCCTAAAGTGGCAACCCAGAGTGTTGGTACGGTAGAGCTTCCTGTAGCCGCATGGCGTTCGTACTTAAATATGGAACTAACCATTCCAATTTTCGCTGTCTCTTATACACATCTCCGAGCCCACGAGACCTCTCTACAT
+
BBBBBFBBBBBBGGGGGFGGGGGHHHHGGHGHHFHHHHGHHGGHGGHHHHHHHHHHHHGHGGEEGHGGGGGGGFGGHFGDGFHHG3GHHEGFHFFGHDFBFGHHHGGGGGGHFHHBFFF?GFGCG3GD?CCGGHGG/DGGEHFHGHFGEG
@M02034:409:000000000-BFKT7:1:1110:8657:10885 1:N:0:31
AAAGTCGAGGTGCCTAAAGTGGCAACCCAGACT
+
CCCCCFCCCCBBGGGGGGGGGGGHHHHGGHHGH
@M02034:409:000000000-BFKT7:1:1110:15123:10887 1:N:0:31
AAAGTCGAGGTGCCTAAAGTGGCAACCCAGACTTCGAATAGTGTTGGTGGTGTAGAGCTTCCTGTAGCCGCATGGCGTTCGTACTTAAATATGGAACTAACCATTCCAATTTTCGCTGTCTCTTATACACATCTCCGAGCCCACGAGACC
+
CCCCCFCCCCBBGGGGGGGGGGGFHHHGGHHGHHHGHHHGHHHHHHHGGGFFGHHHHHHHHHHHHFHHHGGGGGHHGGGGGEGHHHHGHHGHHHFHGGGHHHHHHHHHHHHHHHGGGGGHHHHHGHHHHHHHHHHHGCGGGGHGGGGGGG
@M02034:409:000000000-BFKT7:1:1110:17307:10888 1:N:0:31
AAAGTCGAGGTGCCTAAAGTGGCAACCCAGACTCGTGGTGGTGTAGAGCTTCCTGTAGCCGCATGGCGTTCGTACTTAAATATGGAACTAACCATTCCAATTTTCGCTGTCTCTTATACACATCTCCGAGCCCACGAGACCTCTCTACAT
+
BBBBBFBBBBBBGGGGGGFGGGGHHHHGGHHGHHGHHGHGGGGHHG5EHHHHHHHHHHHHGGEGGHHGGGGGGHHHHHGFHDGFHFGHHFHHHHGHHFHFFHHHHGGGGGHHHHHHHHHGHHHHHHHGCCGGGHGCCDGGFGFHHHFHBG
@M02034:409:000000000-BFKT7:1:1110:3029:10893 1:N:0:31
AAAGTCGAGGTGCCTAAAGTGGCAACCCAGACTGATAGGAGTGTTGGTGGTGTAGAGCTTCCTGTAGCCGCATGGCGTTCGTACTTAAATATGGAACTAACCATTCCAATTTTCGCTGTCTCTTATACACATCTCCGAGCCCACGAGACC
+
BBBBBFBBBBBBGGGGGGGGGGGHHHHGGHHGHHHHHHFDFHHHHHHEFGFFHHHGHGHHHHHHHHHGHGGFGGHGGGGGGGHHHHHFDGHHHHGGHHFGHHHHHHFHHHHHHGGFGGGHHHHHHHGHHHHHGHGFGCCGCFHECC/DDC
@M02034:409:000000000-BFKT7:1:1110:6831:10894 1:N:0:31
AAAGTCGAGGTGCCTAAAGTGGCAACCCAGACTAGTACTAAGGTTGGTGGTGTAGAGCTTCCTGTAGCCGCATGGCGTTCGTACTTAAATATGGAACTAACCATTCCAATTTTCGCTGTCTCTTATACACATCTCCGAGCCCACGAGACC
+
BBBBBFBBBBAAGGGGFGGGGGGHFHHGGHHGHHHHHHHHGHHGHHGGGGEFABGEGHHHEHHHGEHHHGGGFGGFEEGGGB?GGFHGD@GEFHG3FGHHFA3FGGFE4GHHFFFGGGABD4FD?GHFDFGHHGHED/CCG/GGGCCFA<
@M02034:409:000000000-BFKT7:1:1110:26044:10907 1:N:0:31
AAAGTCGAGGTGCCTAAAGTGGCAACCCAGACTTGTGGTAGTGTTGGGGGTGTAGAGC
+
BBBAAFBBDBBBGGGGGFGGGGGHHHHGGHHAAD3GHGHBFHGHBG22AAEEEFG555
@M02034:409:000000000-BFKT7:1:1110:3038:10909 1:N:0:31
AAAGTCGAGGTGCCTAAAGTGGCAACCCAGACTGTTGGGGGTGTTGAGCTTCCAG
+
AAAAADABBBAAGGGGGGGFGGGHHHCGGH22GG3F32E2EFGG?15A35B535D
@M02034:409:000000000-BFKT7:1:1110:7473:10916 1:N:0:31
AAAGTCGAGGTGCCTAAAGTGGCAACCCAGACTACTGAGCATGTTGGTGGTGTAGAGCTTCCTGTAGCCGCATGGCGTTCGTACTTAAATATGGAACTAACCATTCCAATTTTCGCTGTCTCTTATACACATCTCCGAGCCCACGAGACC
+
A?AABF?ABBAAGGGGGGGGGGGHHHHGGHHGHHHHHHGHHHHHHHAEFGEFGHHGHHHHFHHFHGHHHGGEEGHHGGGGGGHHGHHHHHFHHHGHHHHGHHGHHGHGFHHHHHGGGGGHHHHHHHHHGGHHHHHGG/DGGGHGGGGGGA
@M02034:409:000000000-BFKT7:1:1110:12539:10921 1:N:0:31
AAAGTCGAGGTGCCTAAAGTGGCAACCCAGACTGCGGTTGGGGTTGGTGGTGTAGAGCTTCCTGTAGCCGCATGGCGTTCGTACTTAAATATGGAACTAACCATTCCAATTTTCGCTGTCTCTTATACACATCTCCGAGCCCACGAGACC
+
AAAABFABBDAABGF5FGGGBFGGGEHGFHHGCFBAEFCGCF0EECE1AAABFGGBGBGGHBGEGHHHHG/>EEHFEEFEE12FCHFBGFBGG3B3EGFGH0DGGHGHEFFHHGC/?E?GG?FHFFB2FCH2GFHEF@FFDEFF?@?D?F
@M02034:409:000000000-BFKT7:1:1110:26165:10926 1:N:0:31
AAAGTCGAGGTGCCTAAAGTGGCAACCCAGACTTGGGAGTGTGTTGGTGGTGTAGAGCTTCCTGTAGCCGCATGGCGTTCGTACTTAAATATGGAACTAACCATTCCAATTTTCGCTGTCTCTTATACACATCTCCGAGCCCACGAGACC
+
CCCCCFCCBCBCGGGGGGGGGGGHHHHGGHHGHHFHHHG2FGHHHHHGGGEFGHHHHHHHHHHHHHHHHGGGGGHHGGGGGGGHHHGGHHHHHHHHHHHHHHHHHHGHGHHHHHGGGGGGHHHHGHHHHHGHHHHFF?GGGGHGGGGGGG
@M02034:409:000000000-BFKT7:1:1110:11956:10928 1:N:0:31
AAAGTCGAGGTGCCTAAAGTGGCAACCCAGACTAATGATAATGTTGGTGGTGTAGAGCTTCCTGTAGCCGCATGGCGTTCGTACTTAAATATGGAACTAACCATTCCAATTTTCGCTGTCTCTTATACACATCTCCGAGCCCACGAGAC
+
AAAAAFBBDBBBGGGGFGGGGFGFFHHGGHEGHHHHHHFHHHHHHHHECEBBGHHHFHGHHHHGHGHGHGGGFGHHGGGGEEFGGHHHFGFFHHHHHHHHHGHHHGHFHHHHHHGGGGEEHHHHHHDGFGFHFGGFGCFG?FGCGGCGF
@M02034:409:000000000-BFKT7:1:1110:3232:10928 1:N:0:31
AAAGTCGAGGTGCCTAAAGTGGCAACCCAGACTACGAGTAAGGTTGGTGGTGTAGAGCTTCCTGTAGCCGCATGGCGTTCGTACTTAAATATGGAACTAACCATTCCAATTTTCGCTTCTCTTATACACATCTCCGAGCCCACGAGACCT
+
BBBBBFBBBBBBGGGGGGGGGGGHHHGGGGHGHHHGGGEHHHGHGHGEFGEFGFHGHHHHHFHHFHHHHGGGGGHHGGGGGFGGHHHHHHFHHFFHGGFHHFEEGFFHHHHHHHGGGHGHHHHHHFDGHFHHHHFGCGGGEHGGGG?EAC
@M02034:409:000000000-BFKT7:1:1110:28187:10928 1:N:0:31
AAAGTCGAGGTGCCTAAAGTGGCAACCCAGACTAATAATAATGTTGGTGGTGTAGAGCTTCCTGTAGCCGCATGGCGTTCGTACTTAAATATGGAACTAACCATTCCAATTTTCGCTGTCTCTTATACACATCTCCGAGCCCACGAGACC
+
CCCCBFCCCBBCGGGGGGGGGGGHHHHGGHHGHHHHHHHHHHHGGHHEFGEFHHHGHHHHHHHHHHHHHGGEFGHHGGGGGGHHHHHHHHHHHHFHGHGHHFHGHHHHHGHHHHGGGGEHHHHHHHGHHHFHHHFGGDCGGGHGGDGGDE
@M02034:409:000000000-BFKT7:1:1110:28359:10932 1:N:0:31
AAAGTCGAGGTGCCTAAAGTGGCAACCCAGACTGGGGGTGTGGTTGGTGGTGTAGAGCTTCCTGTAGCCGCATGGCGTTCGTACTTAAATATGGAACTAACCATTCCAATTTTCGCTGTCTCTTATACACATCTCCGAGCCCACGAGACC
+
BBBBBFBBBBBBGGGGGFGGFGGHHHHGDHEFHHHHGGGGEGGHGGGGFGEFGHHEHFHHHHHHHHHGHGG?EGHGFFGGGEFHGHHGHHHHHHGHFHHGHHHGHHHFHHHHHGCEGGGFHGHGHHGGHHGGHHHHGDC?DGHGGGG?DC
@M02034:409:000000000-BFKT7:1:1110:12526:10933 1:N:0:31
AAAGTCGAGGTGCCTAAAGTGGCAACCCAGACTGCGGTTGGGGTTGGTGGTGTAGAGCTTCCTGTAGCCGCATGGCGTTCGTACTTAAATATGGAACTAACCATTCCAATTTTCGCTGTCTCTTATACACATCTCCGAGCCCACGAGACC
+
BCCCAFCBCCCCGGGGGGGGGGGHHHHGGHHGHHGGGEGGGGGFFGGGFGEFGGHHHHHHHHHHHHHHHGGGGGHHGFGGGFHHHHHGHHHHHHHFHHGHHGFHHFHHHHHHHHGGGGGHHHHHHHHHHHFHHHHHGCGDGGHGGGGGGE
@M02034:409:000000000-BFKT7:1:1110:9213:10934 1:N:0:31
AAAGTCGAGGTGCCTAAAGTGGCAACCCAGACTGTTTGTGGTGTACGGCTTCCTGTAGCCGCATGGCGTTCGTACTTAAATATGGAACTAACCATTCCAATTTTCGCTGTCTCTTATACACATCTCCGAGCCCACGAGACCTCTCTACAT
+
AABCAFBBB@ABGGGGGGGGGGGGHHHGGHHGHHHHHHHHGHGHHHHGGGGHHHHHHHHHGGEEFHHGEGGFGHHHHHGHHFGHH@GFGFHHHHHHGHGHHHHHHGGGGGHHHHHHHHHHHGHHHHHGCGGGEHGC@CGGEHHHHGHGHG
@M02034:409:000000000-BFKT7:1:1110:27940:10935 1:N:0:31
AAAGTCGAGGTGCCTAAAGTGGCAACCCAGACTTCGCCGGCGGTTGGTGGTGTAGAGCTTCCTGTAGCCGCATGGCGTTCGTACTTAAATATGGAACTAACCATTCCAATTTTCGCTGTCTCTTATACACATCTCCGA
+
BBBBBFBBBBAAGGGGFGFGGFGHGHHGGHHGHHHGGGGFGGG>EEFBFF1B?DGFFFHHEEFH3E4BFE/EAEGCCAEEEFEEFG?DGGDD2GDGBGFHGF2FGB>DHDGHHGCDEAEFHGFHGHGG1GHGGF1D.<
@M02034:409:000000000-BFKT7:1:1110:18904:10937 1:N:0:31
AAAGTCGAGGTGCCTAAAGTGGCAACCCAGAATGTTGGTGGTGTAAATCTTCCTGTAGCCGCATGGCGTTCGTACTTAAATATGGAACTAACCATTCCAATTTTCGCTGTCTCTTATACACATCTCCGAGCCCACGAGACCTCTCTACAT
+
CCDDCFBCCCBCGGGGGGGGGGGHHHHGGHHHHHHHHHGGGGGHHHHHHHHHHHHHHHHHGGGGGHHGGGGGEFFGHHHHHHHHHGHHHFGHHHGHHFHHHHHHHGGGGGHHHHHHHHHHHGHHHHGGGGGGGHGG@DDDGHHGHHHFGG
@M02034:409:000000000-BFKT7:1:1110:23284:10937 1:N:0:31
AAAGTCGAGGTGCCTAAAGTGGCAACCCAGACTGGTTCGCGGGTTGGTGGTGTAGAGCTTCCTGTAGCCGCATGGCGTTCGTACTTAAATATGGAACTAACCATTCCAATTTTCGCTGTCTCTTATACACATCTCCGAGCCCACGAGACC
+
CCCCCFBCCBCBGGGGGGGGGGGHHHHGGHHGH32F35A22EEFFGGEFGEFHHHHHHGHHHHHHHHGHGGGGGHHGGGGGGHHHHFGHHEHHHGHGHHHHHHHHHHHHHHHGHGGGGGGHGHHGHHHGHHGHHHHGDCCFFHGGGCDG<
@M02034:409:000000000-BFKT7:1:1110:4273:10937 1:N:0:31
AAAGTCGAGGTGCCTAAAGTGGCAACCCAGACTCCGAATAAGGTTGGTGGTGTAGAGCTTCCTGTAGCCGCATGGCGTTCGTACTTAAATATGGAACTAACCATTCCAATTTTCGCTGTCTCTTATACACATCTCCGAGCCCACGAGACC
+
CCCCCFBBCCCCGGGGGGGGGGGHHHHGGHHGHFFE2AFFHFHHGHGEFEFFEFHFEFHHFHHHGGGFGGGEFGFCGEEGGFFFGHHHGHHFHHBFFHHHGGBGHGHGFG?HGFE/EEEF44DBDDFHHHHFHGFGC//@D/=FC/<CA=
@M02034:409:000000000-BFKT7:1:1110:20583:10942 1:N:0:31
AAAGTCGAGGTGCCTAAAGTGGCAACCCAGACTCAGAATCAGGTTGGTGGTGTAGAGCTTCCTGTAGCCGCATGGCGTTCGTACTTAAATATGGAACTAACCATTCCAATTTTCGCTGTCTCTTATACACATCTCCGAGCCCACGAGACC
+
BBABBFABDDABGGGGGGGGGGGHGGHGGHGGHHHHHHHHHHHHFHGGGGEAAFH5FDHH5EGHHHFHHGE0FGFFEFFGFEGGHGF3GDDFGFFF3EGFHHFGGBGGFGFHHFECF?GHHHHHEF4BBCFFBFH2A?DD//GCCCCD?C
@M02034:409:000000000-BFKT7:1:1110:4256:10942 1:N:0:31
AAAGTCGAGGTGCCTAAAGTGGCAACCCAGACTCCGAATAAGGTTGGTGGTGTAGAGCTTCCTGTAGCCGCATGGCGTTCGTACTTAAATATGGAACTAACCATTCCAATTTTCGCTGTCTCTTATACACATCTCCGAGCCCA
+
ABBBAFBABBBBGGGB4FGFGFGHHHHGFHAFHFFEE2FF5BEFGHEAFGEFHHHGGFHHHHGHHFFHHGGGGGHGFDEGFEGFFGBGFG4GHHHFFHB3FGBFHDG?4BGHHDEEEEGFHHHHDGBFFFHHGG3?A@D/BCC
@M02034:409:000000000-BFKT7:1:1110:27018:10944 1:N:0:31
AAAGTCGAGGTGCCTAAAGTGGCAACCCAGACTAATGCTGGTGTAGAGCTTCCTGTAGCCGCATGGCGTTCGTACTTAAATATGGAACTAACCATTCCAATTTTCGCTGTCTCTTATACACATCTCCGAGCCCACGAGACCTCTCTGCAT
+
BBBBBFBBBBABGGGGCGGGGGGHHHHGGHHGHHHHHHHHHHHHHHHHHHHHGHHHGHHHGEEFGHHGGGGGGHHHHHHHHHHHHFGGHGHHGHGHHGFHHHHHHGGGGGHHHHHGHHHFHHHHHFHGCGGGGHGF>DGGGFHBHH1GHF
@M02034:409:000000000-BFKT7:1:1110:18130:10954 1:N:0:31
AAAGTCGAGGTGCCTAAAGTGGCAACCCAGACTGCGCGGGGTGTAGAGCTTCCTGTAGCCGCATGGCGTTCGTACTTAAATATGGAACTAACCATTCCAATTTTCGCTGTCTCTTATACACATCTCCGAGCCCACGAGACCTCTCTACAT
+
BBBBBFBBDBAAGGGGGGGGGGGGGHFEGHGGHHHGGGGGGGGGFHHHGHHHGHHHFHHFEEEEEGGGFGGGEFFGHGFGGEHHH?EFH3CGCGFGHFHFHHHHHCGGGGHHHHHHHHGHHHHHHFFE?D?GGHGF-CDDGHHHGHHHHH
@M02034:409:000000000-BFKT7:1:1110:7663:10958 1:N:0:31
AAAGTCGAGGTGCCTAAAGTGGCAACCCAGAGGTATGGTGGTGTAGAGCTTCCTGTAGCCGCATGGCGTTCGTACTTAAATATGGAACTAACCATTCCAATTTTCGCTGTCTCTTATACACATCTCCGAGCCCACGAGACCTCTCTACAT
+
CCCCCFBCCCCCGGGGGGGGGGGHHHHGGHHHGGHHHHHHGGGHHHGHHHHHHHHHHHHHGGEGGHHGGGGGGHHHHHHHHHHHHDGHHFGHHFGHHHHHHHHHHGGGGGHHHHHHHHHHHDGHHHGGFGGGGHGGBDGGCGFFHH1?D?
@M02034:409:000000000-BFKT7:1:1110:20247:10962 1:N:0:31
AAAGTCGAGGTGCCTAAAGTGGCAACCCAGACTCCTACTAAGGTTGGTGGTGTAGAGCTTCCTGTAGCCGCATGGCGTTCGTACTTAAATATGGAACTAACCATTCCAATTTTCGCTGTCTCTTATACACATCTCCGAGCCCACGAAACC
+
BBAAAFBBBBABGGGGGGGFGGGGGHHGGHGGHHHHHHHHHFHGHGGEFEBFGHFFHFHHHFGEGGHHHGGFGGHHGEFGE>BGHHHGHGEGHHHHGHHGHGFGHHFFHHHHGHGFGGEHHHHHHHHHGHHHGGHGFCGGGGHCFGGGGH
@M02034:409:000000000-BFKT7:1:1110:18948:10962 1:N:0:31
AAAGTCGAGGTGCCTAAAGTGGCAACCCAGACTGTTAGGGGTGTAGTGCTTCCTGTAGCCGCATGGCGTTCGTACTTAAATATGGAACTAACCATTCCAATTTTCGCTGTCTCTTATACACATCTCCGAGCCCACGAGACCTCTCTACAT
+
CCCCCFCCCCCCGGGGGGGGGGGHHHHGGHHGHHHHHHHHGGGGHHGHHHHHHHHHHHHHGEEGGHHGGGGGGHHHHHHHHHHHHGHHHHFHHHHHGHHFHHHHHGGGGGHHHHHFHHHHHHHHHGHFCGGGGHGGCDGGFHHHHHHHGF
@M02034:409:000000000-BFKT7:1:1110:24119:10962 1:N:0:31
AAAGTCGAGGTGCCTAAAGTGGCAACCCAGACTACTCCTTCTGTTGGTGGTGTAGAGCTTCCTGTAGCCGCATGGCGTTCGTACTTAAATATGGAACTAACCATTCCAATTTTCGCTGTCTCTTATACACATCTCCGAGCCCACGAGACC
+
CCCCCFCCCCBBGGGGGGGGGGGHHHHGGHHGHHHHHHHHHHHHHHHFFGBFHHHHHHHHHHHHHHHGHGGFGGHHGFGGGFHHHHHHHHHHHHHHHHHHHHGHHHHHHHHHHHGGGGGHHGHHHHHHGHFHGHHHFBCGGGHGGGGGGG
@M02034:409:000000000-BFKT7:1:1110:19171:10964 1:N:0:31
AAAGTCGAGGTGCCTAAAGTGGCAACCCAGACTAATAGTGGTATAGAGCTTCCTGTAGCCGCATGGCGTTCGTACTTAAATATGGAACTAACCATTCCATTTTT
+
CCCCCFCCCCBCGGGGGGGGGGGHHHHGGHHGHHH55DGHHH555DGHHHHHHHHHHHHHGGGGGHHGGGGGGFHGHHHHHHHHHHHHHFHH13B3B4B4BGG@
@M02034:409:000000000-BFKT7:1:1110:22628:10967 1:N:0:31
AAAGTCGAGGTGCCTAAAGTGGCAACCCAGAATAATGGTGGTGTAGAGCTTCCTGTAGCCGCATGGCGTTCGTACTTAAATATGGAACTAACCATTCCAATTTTCGCTGTCTCTTATACACACTCCGAGCCCACGAGACCTCTCTACAT
+
BBCDCFCCCCBCGGGGGGGGGGGHHHHGGHHHGBA5GHHHGGGHFHHHHHHHHHHHHHHHGGEGGHHGEGGGFGHHHHHHHHHHHFHHHFHHHHHHHHHFGHHHHGGGGGHHHHHGHHHFHH/ECFDEGBDGGFB/<<?FCBFHH=DD=
@M02034:409:000000000-BFKT7:1:1110:24552:10967 1:N:0:31
AAAGTCGAGGTGCCTAAAGTGGCAACCCAGACTACTACTACGGTTGGTGGTGTAGAGCTTCCTGTAGCCGCATGGCGTTCGTACTTAAATATGGAACTAACCATTCCAATTTTCGCTGTCTCTTATACACATCTCCGAGCCCACGAGACC
+
CBCCCFCBBCABGGGGGGGGGGGHHHHGGHHGHHHHHHHHHGGGGGGEFGAFGHHHHHHHHHHHHHHGHGGGGGHHGGGGGEGHHHHHHHHHHHHGHHHHHHHHGHHHHHHHHHGGGGGHHGHHHHHHHHHHHHHHD/DGGGHGGGGGGG
@M02034:409:000000000-BFKT7:1:1110:18928:10974 1:N:0:31
AAAGTCGAGGTGCCTAAAGTGGCAACCCAGCCTAGTGGTGGTGTAGAGCTTCCTGTAGCCGCATGGCGTTCGTACTTAAATATGGAACTAACCATTCCAATTTTCGCTGTCTCTTATACACATCTCCGAGCCCACGAGACCTCTCTACAT
+
CBCCCFBCCCBCGGGGGGGGGGGHHHHGGGHGHG3GHHHGGGGHGHHHHGHHHHHGFHGHGGEGGFGG1EFGGGHGHFFFHBHHFFDGFGBHHFFHHHHGGGHHFEEGEFHHHHHHHHGHF3FFHHHFGC/@FGGGDCGGGHHBGGEHHG
@M02034:409:000000000-BFKT7:1:1110:25965:10977 1:N:0:31
AAAGTCGAGGTGCCTAAAGTGGCAACCCAGACTAAT
+
CCCCCFDDDDCCGGGGGGGGGGGHHHHGGHHGH335
@M02034:409:000000000-BFKT7:1:1110:18149:10979 1:N:0:31
AAAGTCGAGGTGCCTAAAGTGGCAACCCAGACTAATCCTAATGTTGGTGGTGTAGAGCTTCCTGTAGCCGCATGGCGTTCGTACTTAAATATGGAACTAACCATTCCAATTTTCGCTGTCTCTTATACACATCTCCGAGCCCACGAGACC
+
CCCDCFCCCCBCGGGGGGGGGGGHHHHGGHHGHHHHHHHHHHHHHHHFFGGGHHHFHHHHHHHHHHHHHGGGGGHHGGGGGGHHHHHHHHGHHHHHGHHHHHFHHHGHHHHHHHGGGGGHHHHHHHHHHHGHHHHHGCGGGGHGGGGGGF
@M02034:409:000000000-BFKT7:1:1110:24545:10984 1:N:0:31
AAAGTCGAGGTGCCTAAAGTGGCAACCCAGACTACTACTACGGTTGGTGGTGTAGAGCTTCCTGTAGCCGCATGGCGTTCGTACTTAAATATGGAACTAACCATTCCAATTTTCGCTGTCTCTTATACACATCTCCGAGCCCACGAGACC
+
BBBBBFBBBDABGFGGGGGGGGFHHHGGGHHGHHHHHHHHHGEGGGEEGCBBBFGHHHHHHHGHHHFHHGGGGGFFGEGGG>BGHHHFGFBDD@BDGGHFHFBGHDFFFHHHHHGFGFGFHGHFFHFHHHGBGBFB<BGC@FFGGGGGGG
@M02034:409:000000000-BFKT7:1:1110:12585:10984 1:N:0:31
AAAGTCGAGGTGCCTAAAGTGGCAACCCAGAGGGAGGGTGGTGTAGAGCTTCCTGTAGCCGCATGGCGTTCGTACTTAAATATGGAACTAACCATTCCAATTTTCGCTGTCTCTTATACACATCTCCGAGCCCACGAGACCTCTCTACAT
+
AAA1AFAADDAAGGGGGGGGG1FBCGFEGHCHGGG0AE/BAE/FBBGD11BGCGAB2FHAEA?/EFHG>EFG>B/GHFBFGBHHF@@CG11FC1FFHHHHHG2FDEEGGGHHHHHHHHHHHHGHHHHGGGGGGHGGGCCFAGGGHHGHHG
@M02034:409:000000000-BFKT7:1:1110:15723:10991 1:N:0:31
AAAGTCGAGGTGCCTAAAGTGGCAACCCAGACTGTTACGGGTGTACCGCTTCCTGTAGCCGCATGGCGTTCGTACTTAAATATGGAACTAACCATTCCAATTTTCGCTGTCTCTTATACACATCTCCGAGCCCACGAGACCTCTCTACAT
+
BBCCCFCCCCBCGGGGGGGGGGGHHHHGGHHGHHHHHHGGGGGGHHHGGGGGHHHHHHHHGGGGGHHGGGGGGHHGHHHHHHHHHBGHHGHHHHHHHHHHGHHHHGGGGGHHHHHHHHHHHHGHHHHGGGGGGHGGFDGGGGGHHHHHHG
@M02034:409:000000000-BFKT7:1:1110:25632:10993 1:N:0:31
AAAGTCGAGGTGCCTAAAGTGGCAACCCAGACTAATGGTAAGGTTGGTGGTGTAGAGCTTCCTGTAGCCGCATGGCGTTCGTACTTAAATATGGAACTAACCATTCCAATTTTCGCTGTCTCTTATACACATCTCCGAGCCCACGAGACC
+
BBCCBFC3ABBBGGGGGGGGGGGHHHHGGHHGHHHHHHHHHHHDFHGGEGEFHGHHHHHHHHHHGHHHHGGGFGHGGGGGGDGHHHHHHHHHHHGFFGFFFGHHHHHHHHHHHHGGGGFHHGHHHHGHHHFHHHGFDDGGGGHGCC/EDE
@M02034:409:000000000-BFKT7:1:1110:18928:10994 1:N:0:31
AAAGTCGAGGTGCCTAAAGTGGCAACCCAGCCTAGTGGTGGTGTAGAGCTTCCTGTAGCCGCATGGCGTTCGTACTTAAATATGGAACTAACCATTCCAATTTTCGCTGTCTCTTATACACATCTCCGAGCCCACGAGACCTCTCTACAT
+
BBCCBFBCCBCCGGGGGGGGGGGHHHHGGHHGHHHHGHFGGGGHHHHGHHHHHHHHHHHHGGGGGHHGGGGGGFHHHGHHHHHHHGHHHGHHHHHHHGHHHHHHHGGGGGHHHHHHHHHHHHHHHHHGGGGGGHGGCGGGFGHHHHGHHF
@M02034:409:000000000-BFKT7:1:1110:26082:10995 1:N:0:31
AAAGTCGAGGTGCCTAAAGTGGCAACCCAGACTAAGGGTGGTAAGGAGCTTCCTGTAGCCGCATGGCGTTCGTACTTAAATATGGAACTAACCATTCCAATTTTCGCTGTCTCTTATACACATCTCCGAGCCCACGAGACCTCTCTACAT
+
BBBCBFCCCBABGFGGGGGGGGGHHHHGFHHGHHHHHHHGGFGGHHFHEHHHHHHHHHHHGGFGGHHGGGGGGGHHHGHFGGHHGBFHHFGHHHHGHGHHGHHHHEFGGGHHGHHFHHGGHHGGGFBFDCFGGEGGGGCFFGHHGFEBG?
@M02034:409:000000000-BFKT7:1:1110:7057:11001 1:N:0:31
AAAGTCGAGGTGCCTAAAGTGGCAACCCAGACTACGCAGACTGTTGGTGGTGCAGTGC
+
CCCCCFABDCCCGGGGGGGGGGGHHHHGGHHGHFHD22A22BFH5B2E11B133D535
@M02034:409:000000000-BFKT7:1:1110:7571:11002 1:N:0:31
AAAGTCGAGGTGCCTAAAGTGGCAACCCAGACTGTTCCGGGTACGGAGCTTCCTGTAGCCGCATGGCGTTCGTACTTAAATATGGAACTAACCATTCCAATTTTCGCTGTCTCTTATACACATCTCCGAGCCCACGAGACCTCTCTACAT
+
BBBCCFCCCBABGGGGGGGGGGGHHHHGGHHGHHHHHHGGGFFHGGGGGHHHHHHGGHHHGGEEGHHGGGGGFHFGHHHHHGHHHFGHHHHHHHGHHHHGGHHHHGGGGGGHHHHGHHHGHHHHHHEGGGGGGHGGGGGGGHHHHHHHHF
@M02034:409:000000000-BFKT7:1:1110:11096:11003 1:N:0:31
AAAGTCGAGGTGCCTAAAGTGGCAACCCAGACTCAGCAGCATGTTGGTGGTGTAGAGCTTCCTGTAGCCGCATGGCGTTCGTACTTAAATATGGAACTAACCATTCCAATTTTCGCTGTCTCTTATACACATCTCCGAGCCCACGAGACC
+
CCCCCFCCBBABGGGGGGGFGGGHHHHGGHHGHHHHHHHHHHHHHHHGFGEFFHHHHHHHHHHGGGHHHGGGGGHHGGGGGEGHHHHHGHHHHHHGHGHHHHHHGHFHHHHHHHGGGGGHHHHHHHHHHHEHFGFHG?FCGFHGGGG?EC
@M02034:409:000000000-BFKT7:1:1110:23496:11003 1:N:0:31
AAAGTCGAGGTGCCTAAAGTGGCAACCCAGACTTGTCATGGGGTTGGTGGTGTAGAGCTTCCTGTAGCCGCATGGCGTTCGTACTTAAATATGGAACTAACCATTCCAATTTTCGCTGTCTCTTATACACATCTCCGAGCCCACGAGACC
+
BBBABFBBBBAAFGGGGGGGGFGHGHHGGHHGHHHGHHHHGEGEEG?EFEAFGHHFHHHHFHHFHGFEHGGGGGHGGFGGFFFHHHHHHHHHHHGFGHHHHHHHHHHGHHHHHHGGGGFFFGHEHHHHFGFHGHFHG/CFCGFAC@CGDE
@M02034:409:000000000-BFKT7:1:1110:26100:11005 1:N:0:31
AAAGTCGAGGTGCCTAAAGTGGCAACCCAGACTAAGGGTGGTAAGG
+
BABCBFBBCCBCGGGGGGGGGGGHHHHGGHHGHH3G32B22EA53F
@M02034:409:000000000-BFKT7:1:1110:16622:11014 1:N:0:31
AAAGTCGAGGTGCCTAAAGTGGCAACCCAGACTAATAATAAGGTTGGTGGTGTAGAGCTTCCTGTAGCCGCATGGCGTTCGTACTTAAATATGGAACTAACCATTCCAATTTTCGCTGTCTCTTATACACATCTCCGAGCCCACGAGACC
+
CCCCCFCCCCCCGGGGGGGGGGGHHHHGGHHGHHHHHHHHHHHHHHGEFGEFHHHFHHHHHHHHHHHHHGGGGGHHGGGGFEGHHHHHHHHHHHGHHHHGHHGHHHGHHHHHHHGGGGGHHHHHHHHHHHGHHHFHDCGGGGHGGGGGGE
@M02034:409:000000000-BFKT7:1:1110:17669:11016 1:N:0:31
AAAGTCGAGGTGCCTAAAGTGGCAACCCAGGTT
+
A@AAAF11A1AAFGGFF1GGGGGHHGFGGC01B
@M02034:409:000000000-BFKT7:1:1110:23181:11017 1:N:0:31
AAAGTCGAGGTGCCTAAAGTGGCAACCCAGACTAAGACTGAGGTTGGTGGTGTAGAGCTTCCTGTAGCCGCATGGCGTTCGTACTTAAATATGGAACTAACCATTCCAATTTTCGCTGTCTCTTATACACATCTCCGAGCCCACGAGACC
+
CCCCCFCCCBCCGGGGGGGGGGGHHHHGGHHGHHHHGHHHGHGGHHGFFGEFHHHHHHHHHHHHHHHGHGGEEGHHGGGGGGHHHHHHHHHHHHHHHHHHHHHHHHHHHHHHHGGGGGGGHHHHHHHHHHFHHHGHGBGGGGHGGGGGGG
@M02034:409:000000000-BFKT7:1:1110:16605:11023 1:N:0:31
AAAGTCGAGGTGCCTAAAGTGGCAACCCAGACTAATAATAAGGTTGGTGGTGTAGAGCTTCCTGTAGCCGCATGGCGTTCGTACTTAAATATGGAACTAACCATTCCAATTTTCGCTGTCTCTTATACACATCTCCGAGCCCACGCGACC
+
AA3AAD>ADDBBGGFFGGGB5AAFFGHGA22FFHG5GFGFFFHHFGE2F?EFEGGGBFHFHHHEGGGGHEG?EEHHG?EFGGHGEGG3BG4@FG@FGHBGFGF3FGGGBHHGHEEDGGEGHHHHFH4DGFHHE11DFCCCDFFFG//>AC
@M02034:409:000000000-BFKT7:1:1110:15335:11027 1:N:0:31
AAAGTCGAGGTGCCTAAAGTGGCAACCCAGACTCATAATCAGGTTGGTGGTGTAGAGCTTCCTGTAGCCGCATGGCGTTCGTACTTAAATATGGAACTAACCATTCCAATTTTCGCTGTCTCTTATACACATCTCCGAGCCCACGAGACC
+
CCCCCFCCCCCCGGGGGGGGGGGHHHHGGHHGHHHHHHHHHHHGHHGGGGFFFFHHHHHHHGHHHEGHHGGGGGHHGGGGGFFHHHHHGHGHHHHHGHHHHHFHHHGHGGHHHHGGGGGHHGHHHHHHHHFHHHGGGCCGGGHGGGFGGF
@M02034:409:000000000-BFKT7:1:1110:15305:11029 1:N:0:31
AAAGTCGAGGTGCCTAAAGTGGCAACCCAGACTGTTGGTGGGGT
+
CBCCCFBBCCCCGGGGGGGGGGGHHHHGGHHGHH353BEA2EEE
@M02034:409:000000000-BFKT7:1:1110:7512:11030 1:N:0:31
AAAGTCGAGGTGCCTAAAGTGGCAACCCAGACTGGG
+
BACBCFBCCCBBGGGGGGFGGGGHHHHGGHHGH32F
@M02034:409:000000000-BFKT7:1:1110:14893:11041 1:N:0:31
AAAGTCGAGGTGCCTAAAGTGGCAACCCAGACTGGGGTTAATGTTGGTGGTGTAGAGCTTCCTGTAGCCGCATGGCGTTCGTACTTAAATATGGAACTAACCATTCCAATTTTCGCTGTCTCTTATACACATCTCCGAGCCCACGAGACC
+
CCCCCFCCDCCCGGGGGGGGGGGHHHHGGHHGHHHHGEEHHHHHHHHGGGEFHHHHHHHHHHHHHHHHHGGGGGHHGGGGGFHHHHHHHHHHHHHHHHHHHHHHHHGHHHHHHHGGGGGGHHHHHHHHHHHHHHHHGDGGGGHGGGGGGE
@M02034:409:000000000-BFKT7:1:1110:26595:11042 1:N:0:31
AAAGTCGAGGTGCCTAAAGTGGCAACCCAGACTTGTCGGCAGGTTGGTGGTGTAGAGCTTCCTGTAGCCGCATGGCGTTCGTACTTAAATATGGAACTAACCATTCCAATTTTCGCTGTCTCTTATACACATCTCCGAGCCCACGAGACC
+
CCDDCFCCCCCCGGGGGGGGGGGHHHHGGHHGHHHHHGGGGGGBGHGGFGGFHHHHHHHHHHHHHHHHHGGEGFHFGEFGGEFGHHHHHHHHHHFFHHGHHEDGHHHFHHHHHHGGGGFHHHHHHHHHHHHHHHHFG?DGGGHFGCGGGE
@M02034:409:000000000-BFKT7:1:1110:15257:11042 1:N:0:31
AAAGTCGAGGTGCCTAAAGTGGCAACCCAGGTTAGGGGTGGTGTAGAGCTTCCTGTAGCCGCATGGCGTTCGTACTTAAATATGGAACTAACCATTCCAATTTTCGCTGTCTCTTATACACATCTCCGAGCCCACGAGACCTCTCTACAT
+
CBCCCFBABCBCGGGGGGGGGGGHGHHGGHGGGHHHHGGGGGGHHHGHHHHHHHHHHHHHGFFGGHHGGGGGGHGGHHHHHHHHHFGHHGHHHHHHHHHHHHHHHGGGGGHHHHHHHHHHHHHHHHHGGGGGGHGGCGGGGHHHHHDDHG
@M02034:409:000000000-BFKT7:1:1110:19314:11044 1:N:0:31
AAAGTCGAGGTGCCTAAAGTGGCAACCCAGGAGGTTGGTATGGTAGAGCTTCCTGTAGCCGCATGGCGTTCGTACTTAAATATGGAACTAACCATTCCAATTTTCGCTGTCTCTTATACACATCTCCGAGCCCACGAGACCTCTCTACAT
+
CCCCCFCCCCBCGGGGGGGGGGGHHHHGGHGHGGGHHGGHHHGHHHHHHHHHHHHHHHHHGGEEGHHGGGGGGHHGHHHHHHHHHGHHHFGHHHGHHHHHHHHHHGGGGGHHHHHHHHHHHHHHHHHGCGFGGHGFBDDEGHHHHGHHGH
@M02034:409:000000000-BFKT7:1:1110:13776:11045 1:N:0:31
AAAGTCGAGGTGCCTAAAGTGGCAACCCAGACTTCGAAGAAGGTTGGTGGTGTAGAGCTTCCTGTAGCCGCATGGCGTTCGTACTTAAATATGGAACTAACCATTCCAATTTTTCGCTGTCTCTTATACACATCTCCGAGCCCACGAGAC
+
CCCCCFCBBBBBGGGGGGGFGGGHHHHGGHHGHHHGHHGGHHHGGHGEGGGGHHHHHHHHHHHHGHHHHGGFGGHHGGGGGGGHHHHGHHHHHHHHHHHGHHHGHHGHHHHHHHHGGGGGHHHHHGFHHFFHHHHFHG@DGCGHGGFCDC
@M02034:409:000000000-BFKT7:1:1110:26438:11051 1:N:0:31
AAAGTCGAGGTGCCTAAAGTGGCAACCCAGACTGTGGGGGGGGT
+
BBBBBFAADBBBGGGGGGGGGGGHHHHGGHHGHF3DG2A2>:BF
@M02034:409:000000000-BFKT7:1:1110:9766:11056 1:N:0:31
AAAGTCGAGGTGCCTAAAGTGGCAACCCAGACTGGG
+
A1AA1DAADDAAGGGG1AGGFGG0AFFE00AEHHCH
@M02034:409:000000000-BFKT7:1:1110:9746:11057 1:N:0:31
AAAGTCGAGGTGCCTAAAGTGGCAACCCAGACTGGGGGTGGGGTTGGTGGTGTAGAGCTTCCTGTAGCCGCATGGCGTTCGTACTTAAATATGGAACTAACCATTCCAATTTTCGCTGTCTCTTATACACATCTCCGAGCCCACGAGACC
+
AAABBFBBBBBBGGGGGGGFGGGHHHHGGHHGHHHHGGFGGGGFGGGGGGFFHHHHHHHHHHHHHHHHHGGGGGHHGGGGGFHHHHHHHHGHHHEHHHHHHHGHHGHGHGGHHHGGGGGHHHHHHHHHHHGHHHHHGCCCGGHGGGGGGG
@M02034:409:000000000-BFKT7:1:1110:13418:11058 1:N:0:31
AAAGTCGAGGTGCCTAAAGTGGCAACCCAGACTTCTACTCAGGTTGGTGGTGTAGAGCTTCCTGTAGCCGCATGGCGTTCGTACTTAAATATGGAACTAACCATTCCAATTTTCGCTGTCTCTTATACACATCTCCGAGCCCACGAGACC
+
CBCCCFCCCCCBGGGGFGGGGGGHHHHGGHGGHHHHHHHHHHHGGHGGGGFFHHHGHHHHHHHHHHHHHGGGGGHHGGGGGFHHHHGHHHHHHHHHHHHHHHHHHHHHHHHHHHGGGGGHHHHHGHHHGFFHHHHFG?GDGGHGGGGGGG
@M02034:409:000000000-BFKT7:1:1110:4342:11068 1:N:0:31
AAAGTCGAGGTGCCTAAAGTGGCAACCCAGACTAATACTAAGGTTGGTGGTGTAGAGC
+
CCCCCDAADBBCGGGGGGGGGGGHHHHGGHHGHH35D5D55AFG3G2A22B113D555
@M02034:409:000000000-BFKT7:1:1110:2922:11069 1:N:0:31
AAAGTCGAGGTGCCTAAAGTGGCAACCCAGACTAATAATAATGTTGGTGGTGTAGAGCTTCCTGTAGCCGCATGGCGTTCGTACTTAAATATGGAACTAACCATTCCAATTTTCGCTGTCTCTTATACACATCTCCGAGCCCACGAGACC
+
BBBBBFBBBBBBGGGGGGGGGFGHHHGGGHGGHGHHHGHHHHHHHHHEFGEFHFHFHHHHHGHHHGGGHGGEEGHEEEFFFEGHGHHHHHHGHHGHHGHHH1EFGFHGGHGHHHGEGGFGFHHGHFHGHFHFGHGGCBCGFGFFCGCCEC
@M02034:409:000000000-BFKT7:1:1110:3106:11076 1:N:0:31
AAAGTCGAGGTGCCTAAAGTGGCAACCCAGACTAATGGGAAGGTTGGTGGTGTAGAGCTTCCTGTAGCCGCATGGCGTTCGTACTTAAATATGGAACTAACCATTCCAATTTTCGCTGTCTCTTATACACATCTCCGAGCCCACGAGACC
+
AAAAAFBBBBBBGGGGGGGGGFFFGHGGGHGGFHGFHFCFHFEHGHGEFEAFFDFFHFFHHFGGGHFHHGGE>EHHGEGGF?BGCGHEFEDGH@D3F@GHHEGHHHGDGHDHGGGEFGEEFGFGFBGGHGH?GGHHE?@CBEGEGGGG?C
@M02034:409:000000000-BFKT7:1:1110:8050:11080 1:N:0:31
AAAGTCGAGGTGCCTAAAGTGGCAACCCAGACTTTTGGTGATGTTGGTGGTGTAGAGCTTCCTGTAGCCGCATGGCGTTCGTACTTAAATATGGAACTAACCATTCCAATTTTCGCTGTCTCTTATACACATCTCCGAGCCCACGAGACC
+
CCCCCFBCBBCBGGGGGGGGGGGHHHHGGHHGHHHHHGHGHGHHHHHGGGEFGHHGHHHHHHHHGGHHHGGGGGHHGGGGGGHHHHHGHHHHHGFHFHHHHGHHHHHHHHHHHHGGGGFHHHHGHGGHHGHHHH3?A>DCGFHGGGGG?C
@M02034:409:000000000-BFKT7:1:1110:25147:11088 1:N:0:31
AAAGTCGAGGTGCCTAAAGTGGCAACCCAGACTGTGCCTTGTGTTGGTGGTGTAGAGCTTCCTGTAGCCGCATGGCGTTCGTACTTAAATATGGAACTAACCATTCCAATTTTCGCTGTCTCTTATACACATCTCGAGCCCACGAGACC
+
CCCCCFBCCCCCGGGGGGGGGGGHHHHGGHHGHB35DFHD3AGHHHHGGGFFHHHHHHHHHHHHHHGHHGGEGGHHGGGGGGGHHHGH3GHHHHHHHHHHHHHHHHHHHHHHHHGGGGGGHHHHBHHHHHGHH3FC2CA@G/F</<E/F
@M02034:409:000000000-BFKT7:1:1110:18476:11097 1:N:0:31
AAAGTCGAGGTGCCTAAAGTGGCAACCCAGACTGTTTATGGTCTGGAGCTTCCTGTAGCCGCATGGCGT
+
DDDDDFBCCCCCGGGGGGGGGGGHHHHGGHHGHBA555F53BAGFHDF22FACAGF5A53EF0AAF10A
@M02034:409:000000000-BFKT7:1:1110:25132:11099 1:N:0:31
AAAGTCGAGGTGCCTAAAGTGGCAACCCAGACTACTCTTACGGTTGGTGGTGTAGAGCTTCCTGTAGCCGCATGGCGTTCGTACTTAAATATGGAACTAACCATTCCAATTTTCGCTGTCTCTTATACACATCTCCGAGCCCACGAGACC
+
BBBBBFBB?DABGGGGGGGGGFGFHHHGGHHGHHHHHHHHHGGHGGCEFCEFHFHGEHHHHHHGHHHHHGGEEEHHGFGGGEGGHGGFGGGGHGGGCHHHHHGFHHHHEFFGHG/EFFEHHHHHGHFFFFGHFGFFG@DCCFHGGGGDGE
@M02034:409:000000000-BFKT7:1:1110:12704:11102 1:N:0:31
AAAGTCGAGGTGCCTAAAGTGGCAACCCAGACTATGGGGACTGTTGGTGGTGTAGAGCTTCCTGTAGCCGCATGGCGTTCGTACTTAAATATGGAACTAACCATTCCAATTTTCGCTGTCTCTTATACACATCTCCGAGCCCACGAGACC
+
CCCCCFCCBBBBGGGGGGGGGGGHHHHGGHHGHHHHHHGGGHHHHHHGFGFFHGHHHHHHHHHHHHHHHGGGGGHHGGGGGGHHHHFHHHHHHHHGHHHHHHHHHHHHGHHHHGGGGGGGHHHHHHHHGHGHHHHHGCCFGGHGGGGGGE
@M02034:409:000000000-BFKT7:1:1110:5497:11116 1:N:0:31
AAAGTCGAGGTGCCTAAAGTGGCAACCCAGACTAATCCTCCTGTTGGTGGTGTAGAGCTTCCTGTAGCCGCATGGCGTTCGTACTTAAATATGGAACTAACCATTCCAATTTTCGCTGTCTCTTATACACATCTCCGAGCCCACGAGACC
+
CCCCCFCCCCBCGGGGGGGGGGGHHHHGGHHGHHGHHHHHHHHHHHHGGGGGHGHGHHHHHHHHHHHHHGGAEGHHGGGGGGFHHHFGFHHHHFHHGHHHGHHHHHFHHHHHHHGGGGGHHGHHFHHHGHHHHHFHD/BDGGHGCGFFFF
@M02034:409:000000000-BFKT7:1:1110:8872:11116 1:N:0:31
AAAGTCGAGGTGCCTAAAGTGGCAACCCAGACTACGAATCAGGTTGGTGGTGTAGAGCTTCCTGTAGCCGCATGGCGTTCGTACTTAAATATGGAACTAACCATTCCAATTTTCGCTGTCTCTTATACACATCTCCGAGCCCACGAGAC
+
CCCDDFCCCDCCGGGGGGGGGGGHHHHGGHHGHHFEEEFEHHHHHHEAFDGFFDGDGGHFFHHHHDFGHGGEFGHFGGGGGEFGGHHGGHHFHGFHHFHFCE3FGGFDGFDHHFEGGGEHHHGGGHHHHHGFFFGFD/BFGGHGGGGGG
@M02034:409:000000000-BFKT7:1:1110:22015:11117 1:N:0:31
AAAGTCGAGGTGCCTAAAGTGGCAACCCAGACTAAGGGTGGTAAGGAGCTTCCTGTAGCCGCATGGCGTTCGTACTTAAATATGGAACTAACCATTCCAATTTTCGCTGTCTCTTATACACATCTCCGAGCCCACGAGACCTCTCTACAT
+
BBBBBFBBBBBBGGGGGGGGGGGFHHHGGHHGHHFFHHGFGGHCFHHGHFHHHHHHHHHHGGEEGHHGEGGGEFAGGHGHGGHHH3@FGGFHHHFGHHHHHHHHHGGGGGHHHHHGHHGFHHHGHHHGGGGGGHGF/BEGGHCFHHHGHH
@M02034:409:000000000-BFKT7:1:1110:16612:11136 1:N:0:31
AAAGTCGAGGTGCCTAAAGTGGCAACCCAGCAGAAGGGTGGTGTAGAGCTTCCTGTAGCCGCATGGCGTTCGTACTTAAATATGGAACTAACCATTCCAATTTTCGCTGTCTCTTATACACATCTCCGAGCCCACGAGACCTCTCTACAT
+
CCCCCFCCCCBBGGGGGGGGGGGHHHHGGHHHHHHHHGGFGGGHHHHHHHHHHHHHGHHHGGEGGHHGFGGGGHHHHHHHHHHHHGHGHDGHHHGHHGHHHHHHHGGGGGHHHHHHHHHFHHHHHHHGGGGGGHGG<CGGGHHHHHHHGG
@M02034:409:000000000-BFKT7:1:1110:19157:11137 1:N:0:31
AAAGTCGAGGTGCCTAAAGTGGCAACCCAGACTGTTGGTGGTAAGAATCTTCCTGTAGCCGCATGGCGTTCGTACTTAAATATGGAACTAACCATTCCAATTTTCGCTGTCTCTTATACACATCTCCGAGCCCACGAGACCTCTCTACAT
+
CCCCCFCBCCCCGGGGGGGGGGGHHHHGGHHGHHHHHHGGGGHHHHHHHHHHHHHHHHHHGGGFGHHGGGGGGBGHHHHFGGHHHGHHHGGHHHGHHHHHHHHHHGGGGGGHHHHHHHHHHHHHHHHGGGGGFAFGCFGGGHHHGHHHHH
@M02034:409:000000000-BFKT7:1:1110:13256:11140 1:N:0:31
AAAGTCGAGGTGCCTAAAGTGGCAACCCAGATTTCTGGTGGTGTAGAGCTTCCTGTAGCCGCATGGCGTTCGTACTTAAATATGGAACTAACCATTCCAATTTTCGCTGTCTCTTATACACATCTCCGAGCCCACGAGACCTCTCTACAT
+
BBCCBFBCCCAAFGGGGGGGGGGHHHHGGHHHHHHHHHFHGGGHHHHHHHHHHHHHHHHHEGFGGHHGGGGGGFFHHHHHHGHHH3GHGFFHHHGGHFHHHHHHHGGGGGGHHHHHH?FFHGGGGFFGEGGGGFEDFGDDGGGHHHHHDG
@M02034:409:000000000-BFKT7:1:1110:18488:11144 1:N:0:31
AAAGTCGAGGTGCCTAAAGTGGCAACCCAGACTAATTGTCAGGGTG
+
BBBBBFBAB2AAFGGG4BGGGGFFHHHGGGHEF33DFGHGDG22BF
@M02034:409:000000000-BFKT7:1:1110:22783:11150 1:N:0:31
AAAGTCGAGGTGCCTAAAGTGGCAACCCAGACTGCGAGTAAGGTTG
+
CCCCCFBCCCBBGGGGGGGGGGGHGHHGGHEFFHB2AEEFF5GGFB
@M02034:409:000000000-BFKT7:1:1110:3664:11151 1:N:0:31
AAAGTCGAGGTGCCTAAAGTGGCAACCCAGACTGTTAATGGTGTAAAGCTTCCTGTAGCCGCATGGCGTTCGTACTTAAATATGGAACTAACCATTCCAATTTTCGCTGTCTCTTATACACATCTCCGAGCCCACGAGACCTCTCTACAT
+
A3>AAFABBBAAGGGGCGGGGGGHHHHGFHHDGFHHGGFFHHHHFHGHHHHHHHFHHHHHFGEAEHFEEFGGECGFH5FGGBHFF3BGEBFFF3BGFG@4BBFDE@EE?EEDFGGFFHGF33BGGDBG?EFGFHGG/B?C/FGHHHHEHB
@M02034:409:000000000-BFKT7:1:1110:25817:11152 1:N:0:31
AAAGTCGAGGTGCCTAAAGTGGCAACCCAGTCGCGGGGTGGTGTAGAGCTTCCTGTAGCCGCATGG
+
BBBBBFBBBBBBGGGGGGGGGGGHHHHGGHFHEECCG0E0@?FH3GDGFBGFCEG@3@43>E/?EE
@M02034:409:000000000-BFKT7:1:1110:5479:11155 1:N:0:31
AAAGTCGAGGTGCCTAAAGTGGCAACCCAGCATGTTGGTGGTGTACCGCTTCCTGTAGCCGCATGGCGTTCGTACTTAAATATGGAACTAACCATTCCAATTTTCGCTGTCTCTTATACACATCTCCGAGCCCACGAGACCTCTCTACAT
+
ABB@ADAABBABGGGGGGFGFGGGGFHGGHGHHHHGHHGGEEFHHHHGGGGGHHHHHHHHFGEEGFGGEFGGF2GGHHHFHGGBGF3FGFGHHHFHFFHHHHHHHGGGGGHHHHHHHHHGHHGGHFHDGDGGGHGGCGGDFHHHHHFD1<
@M02034:409:000000000-BFKT7:1:1110:2412:11157 1:N:0:31
AAAGTCGAGGTGCCTAAAGTGGCAACCCAGAATGTTGGTGGTGTAAGTCTTCCTGTAGCCGCATGGCGTTCGTACTTAAATATGGAACTAACCATTCCAATTTT
+
CBCCBFAABCBCGGGGGGGGGGGHHHHGGHH355ADFGEFEEDGA5D55FGHFFHHFDGDEE0BEB1EEEGGD21BFGGBF4BGH3GFGGFHG3B3GBF4FGGH
@M02034:409:000000000-BFKT7:1:1110:11705:11157 1:N:0:31
AAAGTCGAGGTGCCTAAAGTGGCAACCCAGACTCATAAGAGTGTTGGTGGTGTAGAGCTTCCTGTAGCCGCATGGCGTTCGTACTTAAATATGGAACTAACCATTCCAATTTTCGCTGTCTCTTATACACATCTCCGAGCCCACGAGAC
+
CCCCBFBCCCBBGGGGGGGGGGGHHHHGGHHGHHHGHBGHHFHHGHHGFFFFHHHFHHHHHHHHHFHHHGGGGGHHGGGGGGHHHHFGHHHHHHGHGHHHHHHHHHHHBGHHHHGGGGGGHGHHHHHHHHFHHHFDG@@CGGHGGGGGG
@M02034:409:000000000-BFKT7:1:1110:21673:11158 1:N:0:31
AAAGTCGAGGTGCCTAAAGTGGCAACCCAGACTACTAAGACGGTTGGTGGTGTAGAGCTTCCTGTAGCCGCATGGCGTTCGTACTTAAATATGGAACTAACCATTCCAATTTTCGCTGTCTCTTATACACATCTCCGAGCCCACGAGACC
+
BBCCCFCCCCBBGGGGGGGGGGGHHHHGGHHGHHHHHHHHHGGFGGGGGGEFGHHHHHHHHHHHHGGFHGGGGGHHGGGGGFHHHHHHHHHHHHEGHHHGHHHHHHFHHHGHHHGGGGGHHHHHHHHHGHHHHHHHE<@FCGHGGGGDFF
@M02034:409:000000000-BFKT7:1:1110:18336:11164 1:N:0:31
AAAGTCGAGGTGCCTAAAGTGGCAACCCAGACTCAGCCGGTTGGTGGTGTAGAGCTTCCTGTAGCCGCATGGCGTTCGTACTTAAATATGGAACTAACCATTCCAATTTTCGCTGTCTCTTATACACATCTCCGAGCCCACGAGACCTCT
+
BBBBBFBBBBAAGGGGGGGGGGGHGHHGGGHGHHHHHHGGGGGGFFEEFGHHEHHHHHHHHHGFHHGGGGFHHGGGGGDGFHHHHFGGHHHBGHGHBGHHHHFHHGGHHHHGGGGGHHGHHHHHHGHHHFHDFECCCCFHGGDGGGGHFF
@M02034:409:000000000-BFKT7:1:1110:22281:11168 1:N:0:31
AAAGTCGAGGTGCCTAAAGTGGCAACCCAGACTGAGAATC
+
CCCCCFCCCCCCGGGGGGGGGGGHHHHGGH2AG33BA535
@M02034:409:000000000-BFKT7:1:1110:23687:11179 1:N:0:31
AAAGTCGAGGTGCCTAAAGTGGCAACCCAGACTCGTGGTGGTCGGGAGCTTCCTGTAGCCGCATGGCGTTCGTACTTAAATATGGAACTAACCATTCCAATTTTCGCTGTCTCTTATACACATCTCCGAGCCCACGAGACCTCTCTACAT
+
BBBBBFBBBBBBCGGFGGGGFGFHHHFGGHHGGHGHHGHGGGFFFGEEGHHHHHHHHHGHGGGGGHFGEGGGGFHGFGHHHGGGG3FGHBFGHGGHFFGGFFHHHGGGGGHHHHHFGGGGHGGHGHGGCGFGEGGG@@FGEHFFHHFHHD
@M02034:409:000000000-BFKT7:1:1110:20969:11179 1:N:0:31
AAAGTCGAGGTGCCTAAAGTGGCAACCCAGTTTGTTGGTGGTGTAGAGCTTCCTGTAGCCGCATGGCGTTCGTACTTAAATATGGAACTAACCATTCCAATTTTCGCTGTCTCTTATACACATTCCGAGCCCACGAGACCTCTCTACAT
+
AAABAFCCCBABGGGGGGGGGGGHHHHGDGGHHHHHHHEGGGGHHHHGHHHHHHHHGHHHGGEEGHHGGGGGGCFGHHHGGFHHHFGGHFGHHHHHHHHGHHHHGGGGGGHHFHHHHHHBGHGHHFCEDCGGHEGCFDGGHHHHHHHHH
@M02034:409:000000000-BFKT7:1:1110:20410:11191 1:N:0:31
AAAGTCGAGGTGCCTAAAGTGGCAACCCAGACTCTTGGTGGTGTAAAGCTTCCTGTAGCCGCATGGCGTTCGTACTTAAATATGGAACTAACCATTCCAATTTTCGCTGTCTCTTATACACATCTCCGAGCCCACGAGACCTCTCTACAT
+
BABBAFABBAAAGGGGGGGGGGGHHHGFGHHGHHHHHHHGGGGHGHFFFHHHGHHHHHHGGGEEGHGEEEGGF2FGHHHHGGFHHFGGFFFHHHHFHGHHHHGHHGFGFFGHHHDFFGHGG3BGBFFEDCGGGHGGDFGEGHFFHFHHHH
@M02034:409:000000000-BFKT7:1:1110:20666:11199 1:N:0:31
AAAGTCGAGGTGCCTAAAGTGGCAACCCAGACTAATGGTGGTGTAGAGCTTCCTGTAGCCGCATGGCGTTCGTACTTAAATATGGAACTAACCATTCCAATTTTCGCTGTCTCTTATACACATCTCCGAGCCCACGAGACCTCTCTACAT
+
BBBBBFBBBBBBGGGGGGGGGGGHHHHGGHHGHHHHHHHHGFGHHHHHGHHHHGHHHHHHEGEEEGGGFGGGFFFGHGGEFFGHHBGHHBHHHHGHHGHHHHHHHGGGGGHHHHHHHHHHHHHGHHFGCCGGGEFG/BDCFHHHFFHHHH
@M02034:409:000000000-BFKT7:1:1110:20406:11208 1:N:0:31
AAAGTCGAGGTGCCTAAAGTGGCAACCCAGACTCTTGGTGGTGTAAAGCTTCCTGTAGCCGCATGGCGTTCGTACTTAAATATGGAACTAACCATTCCAATTTTCGCTGTCTCTTATACACATCTCCGAGCCCACGAGACCTCTCTACAT
+
BBCCCFCCCDBAGGGGGGGGGGGHHHHGGHHGHHHHHHHGGGGHHHHHHHHHHHHHHHHHGGGGGHHGGGGGGFHHHHHHHGHHH3BGHFHHHHGHHHHHHHHHHGGGGGHHHHHGHHGHHGHHHGGGGGGGGHGGCGGGGHHHHHHHHH
@M02034:409:000000000-BFKT7:1:1110:4759:11209 1:N:0:31
AAAGTCGAGGTGCCTAAAGTGGCAACCCAGACTGGGCAGAGGGTTGGTGGTGTAGAGCTTCCTGTAGCCGCATGGCGTTCGTACTTAAATATGGAACTAACCATTCCAATTTTCGCTGTCTCTTATACACATCTCCGAGCCCACGAGACC
+
BBCCCFCCCCABGGGGGGGGGGGHHHHGGHHGHHGHGF22A2EFGGCGGGFFHHHHHHHGHGHHHHHHHGGGGGHHGGGGGGFHHHHHHHHHHGHHHHHHHHHHHHGHHHHHHHGGGGGFHHHHHHHHHHHHHHHHGGGGGGHGGGGGGC
@M02034:409:000000000-BFKT7:1:1110:8032:11211 1:N:0:31
AAAGTCGAGGTGCCTAAAGTGGCAACCCAGACTCATCCGCCTGTTGGTGGTGTAGAGCTTCCTGTAGCCGCATGGCGTTCGTACTTAAATATGGAACTAACCATTCCAATTTTCGCTGTCTCTTATACACATCTCCGAGCCCACGAGACC
+
CCCCCFCCCCBCGGGGGGGGGGGHHHHGGHHGHHHHHHGGGGHHHHHGFGEFGHHGHHHHHHHHHHHHHGGGGGHGGGGGGEFHHHHHHHHHHFGHHHHFHHHHHGGHHHHHHHGGGGGHHHHHHHGHHGHHHHGHDDDGGEHGGGCGGE
@M02034:409:000000000-BFKT7:1:1110:17939:11212 1:N:0:31
AAAGTCGAGGTGCCTAAAGTGGCAACCCAGACTCTTGGTGGTGTACTTCTTCCTGTAGCCGCATGGCGTTCGTACTTAAATATGGAACTAACCATTCCAATTTTCGCTGTCTCTTATACACATCTCCGAGCCCACGAGACCTCTCTACAT
+
CCCCCFBCCCCCGGGGGGGGGFGHHHHGGHHGHHHHHHHEEGGHHHHHHHHHHHHHHHHHGGGGGHHGGGGGGHHHHHHHHFHFHGFHHGHHHHHHHHHFHHHHHGGGGGHHHHHHHHHHHGHHHHFECGCGGHGDDGGG/GFFCGHHHH
@M02034:409:000000000-BFKT7:1:1110:27362:11212 1:N:0:31
AAAGTCGAGGTGCCTAAAGTGGCAACCCAGACTATGAAGGGGGTTGGTGGTGTAGAGCTTCCTGTAGCCGCATGGCGTTCGTACTTAAATATGGAACTAACCATTCCAATTTTCGCTGTCTCTTAACACATCTCCGAGCCCACGAGACCT
+
BBAAAFBBBBABGGGGGGGGGGGHHHHGGHHGHHGHHHHHGGGGGGGGGGEFGHHEGHHHGHHHHHHHHGG@EEHHGGGGEEFHHHHGHHGHGHBGFHHHHGHHGHHFGGHHHHGGGGDGHHGFG2@DGCGFGHHGCFGGGHGGGGGCCC
@M02034:409:000000000-BFKT7:1:1110:6161:11218 1:N:0:31
AAAGTCGAGGTGCCTAAAGTGGCAACCCAGAAGAATGGTGGTGTAGAGCTTCCTGTAGCCGCATGGCGTTCGTACTTAAATATGGAACTAACCATTCCAATTTTCGCTGTCTCTTATACACATCTCCGAGCCCACGAGACCTCTCTACAT
+
A>AABFBBADAAEGGGGFGGGGGHHHFGGHDHFHGHHHFGGGGHHHHGHHHHHHGHHGHHGGEEEHHGEGGGGFAGHFGHG4GGHFDGHB@FGDFHHHHGGGHHGFGGGGHHGHHHHHHHHGHHHFF?BDGGGGGF?CGD<FHBHED1F?
@M02034:409:000000000-BFKT7:1:1110:21946:11224 1:N:0:31
AAAGTCGAGGTGCCTAAAGTGGCAACCCAGACTAAGAATAAGGTTGGTGGTGTAGAGC
+
ABCBBFCCCCBBGGGGGGGGGGGGHGHGGFHECA3B35F5AG3DFG22A2EAA3D5B5
@M02034:409:000000000-BFKT7:1:1110:13174:11226 1:N:0:31
AAAGTCGAGGTGCCTAAAGTGGCAACCCAGACTGGGGGGCAGGTTGGTGGTGTAGAGCTTCCTGTAGCCGCATGGCGTTCGTACTTAAATATGGAACTAACCATTCCAATTTTCGCTGTCTCTTATACACATCTCCGAGCCCACGAGACC
+
CCCCBFCCCCABGGGGGGGGGGGHHHHGGHHGHHHHGGGGGGGHHHGDFGCFGGHHHHHHHHHHHHHHHGGGGGHHGDGGGDFHHHHGHHHHHHFFFHHHHHHHHHHHHHHHHHGGGGGGGGGGGGGGGGGGGGGGGBGGGGGGFFFFFF
@M02034:409:000000000-BFKT7:1:1110:21804:11227 1:N:0:31
AAAGTCGAGGTGCCTAAAGTGGCAACCCAGACTCCTCAGACTGTTGGTGGTGTAGAGCTTCCTGTAGCCGCATGGCGTTCGTACTTAAATATGGAACTAACCATTCCAATTTTCGCTGTCTCTTATACACATCTCCGAGCCCACGAGACC
+
AACCAFCCCDBCGGGGGGGGGGGHHHHGGHHGHHHHHHHHHHHHHHHGGGGFFGHHHHHHHHHHHGHHGGGGGGHGGGGGGEGFHHHHHHHHHHHGHHFFGFFHHHHHHHHHHHGGGGGHGGHHHHGHGHHHHGGGG/CCGGHGGGGGGF
@M02034:409:000000000-BFKT7:1:1110:10672:11230 1:N:0:31
AAAGTCGAGGTGCCTAAAGTGGCAACCCAGCATGTTGGTGGTGTATTGCTTCCTGTAGCCGCATGGCGTTCGTACTTAAATATGGAACTAACCATTCCAATTTTCGCTGTCTCTTATACACATCTCCGAGCCCACGAGACCTCTCTACAT
+
CCCCCFCCCBABGGGGGGGGGGGHHHHGGHHHHHHHHHGGGGGHHHHHHHHHHHHHHHHHGFEFGHHGGGGGGGHHHHHHHHHHHBFGHFGHHHFHHGHHHHHHHGGGGGHHHHHHHHHGHHHHHHHGGGGGGHGGDGDGFGHHHHHHHH
@M02034:409:000000000-BFKT7:1:1110:22734:11238 1:N:0:31
AAAGTCGAGGTGCCTAAAGTGGCAACCCAGACTAGTGTTGGTGGTGTAGAGCTTCCTGTAGCCGCATGGCGTTCGTACTTAAATATGGCACTAACCATTCCAATTTTCGCTGTCTCTTATACACATCTCCGATCCCACGAGATCTCTCTA
+
AAA1ADAA11AAGFGGFGFGFGGFHHHGGHHGH1FGHHHHHGAFBFFGGDGEHHGGHFHHHHHGG/E/FFEEEG?EGCGG2G1F2GGF/F@>CGFHGHGFF@FHHFGF>EEGFFDEHG1BBEDE<FFHHFCG/CCG1</<B//<FGHHH<
@M02034:409:000000000-BFKT7:1:1110:11656:11248 1:N:0:31
AAAGTCGAGGTGCCTAAAGTGGCAACCCAGCCTGTTGGTGGTCAGGAGCTTCCTGTAGCCGCATGGCGTTCGTACTTAAATATGGAACTAACCATTCCAATTTTCGCTGTCTCTTATACACATCTCCGAGCCCACGAGACCTCTCTACAT
+
CCCCCFBCCCCBGGGGGGGGGGGHHHHGGHHGHHHHHHGGGGHHHHHGHHHHHHHHHHHHGGFGGHHGGGGGGHHHHGGHGGHHHFGGHFGHHHGGHHHGGHGHHGGGGGHHHHHHHFGDHHGHHGHGCGGGGHGG@CFEGHHHHGHHGH
@M02034:409:000000000-BFKT7:1:1110:28657:11253 1:N:0:31
AAAGTCGAGGTGCCTAAAGTGGCAACCCAGCCTGTTCTTGGTGTAGAGCTTCCTGTAGCCGCATGGCGTTCGTACTTAAATATGGAACTAACCATTCCAATTTTCGCTGTCTCTTATACACATCTCCGAGCCCACGAGACCTCTCTACAT
+
BABBBFBBBBBBGGGGGGGGGGGHHHHGGH22BGHHFGGHHHGHGF5DGHHHHHHHHHHHGGFEGHHGGGGGGFHGHFGBGGHHHGFHHFHHHHGHGGHGFHHHFGGGGGHHFHHHHHHFHFGFFFEECGGCFFG@/>DDFGHHHHHHHF
@M02034:409:000000000-BFKT7:1:1110:8511:11254 1:N:0:31
AAAGTCGAGGTGCCTAAAGTGGCAACCCAGACTGGGGGTCAGGTTGGTGGTGTAGAGCTTCCTGTAGCCGCATGGCGTTCGTACTTAAATATGGAACTAACCATTCCAATTTTCGCTGTCTCTTATACACATCTCCGAGCCCACGAGACC
+
BBBBBFABBB>AFGGGGGGGGFGFHHHGGHCFH3GGGGGGGHHHHHCGGGEFFGHHGHGHGHHG@DFDHGGGGGGFGGGGGECFEHHHHGFBGFEFFGHHHHHHFHHHGHHHHHGGGDEFHHHHHHEGHGEHCGHHG<CFGFHGG@@DCC
@M02034:409:000000000-BFKT7:1:1110:22727:11254 1:N:0:31
AAAGTCGAGGTGCCTAAAGTGGCAACCCAGACTAGTGTTGGTGGTGTAGAGCTTCCTGTAGCCGCATGGCGTTCGTACTTAAATATGGAACTAACCATTCCAATTTTCGCTGTCTCTTATACACATCTCCGAGCCCACGAGACCTCTCTA
+
BBCCBFCCCCBCGGGGGGGFGGGHHHHGGHHGHHHHHHGHHGGGGGGHHGHHHHHHHHGHHHHGGGGGHGGFGGGGHHHHHHHGHHHHHFFHHHHHGHHGHHHHHHHGGFGGEHHHHHHHHHHHHHHHGGGGGGGGGGGCGGGGHHHHHF
@M02034:409:000000000-BFKT7:1:1110:16620:11254 1:N:0:31
AAAGTCGAGGTGCCTAAAGTGGCAACCCAGACTAGTACGAGTGTTGGTGGTGTAGAGCTTCCTGTAGCCGCATGGCGTTCGTACTTAAATATGGAACTAACCATTCCAATTTTCGCTGTCTCTTATACACATCTCCGAGCCCACGAGACC
+
CCDDDFCCCCBCGGGGGGGGGGGHHHHGGHHGHH3FH52F2EHHHHHGGGGFHHHHHHHHHHHHHHHHHGGGGGHHGGGGGFGHHHHFHHHHHHGHHHHHHHHHHHHHHHHHHHGGGGGHHHHHHHHHHHGHHHHFGDGGGGHGGGGGGF
@M02034:409:000000000-BFKT7:1:1110:16670:11255 1:N:0:31
AAAGTCGAGGTGCCTAAAGTGGCAACCCAGACTCAGAATCAGGTTGGTGGTGTAGAGCTTCCTGTAGCCGCATGGCGTTCGTACTTAAATATGGAACTAACCATTCCAATTTTCGCTGTCTCTTATACACATCTCCGAGCCCACGAGACC
+
BBBBBFBBBBBBGGGGGGGGGGGGHHHGGHHGGHHHHHHHFHHHHHGFGGEFGGHFHHHHHHHHHGHHHGGEFGGFEGGGGGGEHHG@EHHHHHGFHHGFEGFGHGGBFGGHHGGGGFGFHHHHHHHFD?DGHHHFDBGFGEFGC@/EDC
@M02034:409:000000000-BFKT7:1:1110:24806:11256 1:N:0:31
AAAGTCGAGGTGCCTAAAGTGGCAACCCAGACTCAGCCGGCTGTTGGTGGTGTAGAGCTTCCTGTAGCCGCATGGCGTTCGTACTTAAATATGGAACTAACCATTCCAATTTTCGCTGTCTCTTATACACATCTCCGAGCCCACGAGACC
+
CCCCCFCCBDBBGGGGGGGGGGGHHHHGGHHGHHHHHHGGGGGHHHGEFDGFHHHHHHHHHHHHHHHHHGGGGGHHGGGGGFGHHHHHHHHHHHFGHHGHHHHHHHHHFGHHHHGGGGGHHHHHHHHHHGHHHHHHGGGGGGHGGGGGGF
@M02034:409:000000000-BFKT7:1:1110:23534:11264 1:N:0:31
AAAGTCGAGGTGCCTAAAGTGGCAACCCAGACTAAGAATACGGTTGGTGGTGTAGAGCTTCCTGTAGCCGCATGGCGTTCGTACTTAAATATGGAACTAACCATTCCAATTTTCGCTGTCTCTTATACACATCTCCGAGCCCACGAGA
+
AAAA3DAABDBBGGGFFGGGFGGHGHHGGCGGHHHHHHHHHCGBAEFAB1EFGFHHHHHHHHHFHHHFHGG?EFHFGGGGEEGHGHHFHHHHHFDDGHEHGABB3BFBBFHHHHGCE/?FFHFHHHGHFFHHFHF2C/<@CCHGGFFD
@M02034:409:000000000-BFKT7:1:1110:20533:11265 1:N:0:31
AAAGTCGAGGTGCCTAAAGTGGCAACCCAGACTGTTCATCATGTAGAGCTTCCTGTAGCCGCATGGCGTTCGTACTTAAATATGGAACTAACCATTCCAATTTTCGCTGTCTCTTATACACATCTCCGAGCCCACGAGACCTCTCTACAT
+
DDDCDFBCCCBBGGGGGGGGGGGHHHHGGHHGHHHHGHHGFHHHEHFH5EGFFGHFEGBAEE0EFF1AAEFGGBCFGD5FG4GDD3BFE3B@13FFH4GHFEGH4>EEEG3G4FGHHF4F33B3B3DEEGCCG/FC/BCDGHGD=F>DDF
@M02034:409:000000000-BFKT7:1:1110:4796:11265 1:N:0:31
AAAGTCGAGGTGCCTAAAGTGGCAACCCAGACTCCTCAGCAGGTTGGTGGTGTAGAGCTTCCTGTAGCCGCATGGCGTTCGTACTTAAATATGGAACTAACCATTCCAATTTTCGCTGTCTCTTATACACATCTCCGAGCCCACGAGACC
+
AAA1AFAAAD>AFGDGGGGGGF0AGGHGFFCGHHHHHHFGFFGGGHGECFEFA1A21FFFG1GFGHHHFE/>EEF>EEEGG/0FGHFEGBFDGBFHHHF1GC1FFG2G2FGHGFGCGGEGHHHG1GGBGHGHHHFFCC?C@FEACCGGGE
@M02034:409:000000000-BFKT7:1:1110:22736:11271 1:N:0:31
AAAGTCGAGGTGCCTAAAGTGGCAACCCAGACTCAGCAGCAGGTTGGTGGTGTAGAGCTTCCTGTAGCCGCATGGCGTTCGTACTTAAATATG
+
AAA3AFAAB@ABGBGFBAGGFGFCGHHGGGGFHHB3FFCGHHH2GG2A111BFBA5FFG3GF5B555FFE0>E1GFC1>1BBCH1GB33B4FD
@M02034:409:000000000-BFKT7:1:1110:8502:11271 1:N:0:31
AAAGTCGAGGTGCCTAAAGTGGCAACCCAGACTGGGGGTCAGGTTGGTGGTGTAGAGCTTCCTGTAGCCGCATGGCGTTCGTACTTAAATATGGAACTAACCATTCCAATTTTCGCTGTCTCTTATACACATCTCCGAGCCCACGAGACC
+
CCCCBFCCCCBCGGGGGGGGGGGHHHHGGHHGHHHHGGGGHHHHHHGEGGFFFGHHHHHHHHHHHGHGHGGGGGHHGEFGFEGHHHGHHGHHHHHGHGGGHHHHGGFFHHHHHHGGGGGHHGHHHHHHGHHHHGHFF@FGGGHGGGGGDF
@M02034:409:000000000-BFKT7:1:1110:10623:11272 1:N:0:31
AAAGTCGAGGTGCCTAAAGTGGCAACCCAGTCTAATGGTGGTGTAGAGCTTCCTGTAGCCGCATGGCGTTCGTACTTAAATATGGAACTAACCATTCCAATTTTCGCTGTCTCTTATACACATCTCCGAGCCCACGAGACCTCTCTACAT
+
CCCCCFCCCCBBGGGGGGGGGGGHHHHGGHHHHHHHHHGHGGGHGHHHHHHHHHHHHHHHGGEGGHHGGGGGGGHGHGHHHGHHHBGHHFHHHHGHHGFGGHHHHGGGGGHHHHHHHHGFHHHHHHHGGGGGGHGGDGGGGHHHHHHHHH
@M02034:409:000000000-BFKT7:1:1110:23548:11275 1:N:0:31
AAAGTCGAGGTGCCTAAAGTGGCAACCCAGACTAAGAATACGGTTGGTGGTGTAGAGCTTCCTGTAGCCGCATGGCGTTCGTACTTAAATATGGAACTAACCATTCCAATTTTCGCTGTCTCTTATACACATCTCCGAGCCCACGAGACC
+
CCCCCFCCCBBCGGGGGGGGGGGHHHHGGHHGHHHHHHHHHHGHGGGFFGEFGHHHHHHHHHHHHFHHHGGEGGHHGGGGGGHHHHHHFHHHHHHHHHHHHHHHHHGHGGHHHHGGGGGHHHHHFHHHGHGHHHGHGCGGGGHGGGGGGG
@M02034:409:000000000-BFKT7:1:1110:4345:11278 1:N:0:31
AAAGTCGAGGTGCCTAAAGTGGCAACCCAGTGTGTTGTTGGTGTAGAGCTTCCTGTAGCCGCATGGCGTTCGTACTTAAATATGGAACTAACCATTCCAATTTTCGCTGTCTCTTATACACATCTCCGAGCCCACGAGACCTCTCTACAT
+
AAAB>DAABBABGGGEFGFGGGFHHHHGFHHGFGHHHFGHHGGHGHFHHHHHHHGBFHFGFA0EFHAFEGGFGFGFGGFDGFGHHEF@F@FHHHGHFEFFGHHHHGGFGGFHFHHGHHFBH3GBGFGECGGCC/?@<BD/?FGHFHGHHF
@M02034:409:000000000-BFKT7:1:1110:18311:11294 1:N:0:31
AAAGTCGAGGTGCCTAAAGTGGCAACCCAGACTCCGGCTTCGGTTGGTGGTGTAGAGCTTCCTGTAGCCGCATGGCGTTCGTACTTAAATATGGAACTAACCATTCCAATTTTCGCTGTCTCTTATACACATCTCCGAGCCCACGAGACC
+
CBCCAFBCCCCBGGGGGGGGGGGHHHHGGHHGHHHGGGGGHGGGGGGEFGEFGHHFHHHHHHHHHHHHHGGGGGHHGGGGGFGHHHHHHHHHHHHGGHHHHHHHHHFHHHHHHHGGGGGHGHHHHHHHHHHHHHHHG@FGGGHGGGGGGE
@M02034:409:000000000-BFKT7:1:1110:22995:11295 1:N:0:31
AAAGTCGAGGTGCCTAAAGTGGCAACCCAGACTAGGGGTGGTGTAGAGCTTCCTGTAGCCGCATGGCGTTCGTACTTAAATATGGAACTAACCATTCCAATTTTCGCTGTCTCTTATACACATCTCCGAGCCCACGAGACCTCTCTACAT
+
CCCCCFCCCCCCGGGGGGGGGGGHHHHGGHHGHHHHHGGGGGGHHHHHGHHHHHHHHHHHGGEEGHHGGGGGGGHGHGHHGFGHHDGHGBFHHHGHHHHHHHHHHGGGGGHHHHHGHHHHHHHHHHHGGGGGGHGG/CGGGHHHHHHHGH
@M02034:409:000000000-BFKT7:1:1110:9573:11297 1:N:0:31
AAAGTCGAGGTGCCTAAAGTGGCAACCCAGAGGACGGGTGGTGTAGAGCTTCCTGTAGCCGCATGGCGTTCGTACTTAAATATGGAACTAACCATTCCAATTTTCGCTGTCTCTTATACACATCTCCGAGCCCACGAGACCTCTCTACAT
+
DDDDDFCCBCCBGGGGGGGGGGGHHHHGGHHHFFHGGEGFFGGHGHFHDHHHFHHHFHFFEG>EEFGEFEGGG2CGHGGBFBFBF3GFG?GHHFFGHDDDGGGHGEEFGGHHFHFDFFGDGFBFG?GGCCGFGEFCCCGGGHFHFGGHEF
@M02034:409:000000000-BFKT7:1:1110:21168:11299 1:N:0:31
AAAGTCGAGGTGCCTAAAGTGGCAACCCAGAGTGTTGGTGGTGTATCTCTTCCTGTAGCCGCATGGCGTTCGTACTTAAATATGGAACTAACCATTCCAATTTTCGCTGTCTCTTATACACATCTCCGAGCCCACGAGACCTCTCTACAT
+
BCCCCFCCCCBCGGGGGGGGGGGHHHHGGHHGHHHHHHGGGGCGFGHHHHHHHHHHHHHHGGGGGHHGGGGGGFHGHHHHHHHGHFGHHFHHHHGHHHHHGHHHHGGGGGHHHHHHHFHFHHGHHHHGFGGGGHGG@CGGGHFHBGGGFH
@M02034:409:000000000-BFKT7:1:1110:26492:11304 1:N:0:31
AAAGTCGAGGTGCCTAAAGTGGCAACCCAGACTGGGACTGTGGTTGGTGGTGTAGAGCTTCCTGTAGCCGCATGGCGTTCGTACTTAAATATGGAACTAACCATTCCAATTTTCGCTGTCTCTTATACACATCTCCGAGCCCACGAGACC
+
BBBBBFBBDBAAGGGGGGGGGGGGHHHGGHHGGHHHHHHHHGHHGGGGGEEFHHHFHHHHHHHHHHHHHGGGGGHHGGGGFEGFHHHGHHHGHHHHHHHGHHHHGHFHHHHHHHGGGGGHHHHHHHHHHGGHGHGHG/DGGGHGGGGGGG
@M02034:409:000000000-BFKT7:1:1110:22871:11308 1:N:0:31
AAAGTCGAGGTGCCTAAAGTGGCAACCCAGACTACTACGTCTGTTGGTGGTGTAGAGCTTCCTGTAGCCGCATGGCGTTCGTACTTAAATATGGAACTAACCATTCCAATTTTCGCTGTCTCTTATACACATCTCCGAGCCCACGAGACC
+
CCCCCFCCCCCAGGGGGGGGGGGHHHHEGHGFHHHGGHGHHHFHHHHEFGEFGHHHHHHHHHHHHHHHHGGGEGHHGGGGGEGHGHHHGHHHHFHHGHHHHHHHHHGHHHHHHHGGGGGHHHHHHHHFHHHHHHFHGCCCGGHGGGGGGF
@M02034:409:000000000-BFKT7:1:1110:6363:11312 1:N:0:31
AAAGTCGAGGTGCCTAAAGTGGCAACCCAGACTCCGTCTCCGGTTGGTGGTGTAGAGCTTCCTGTAGCCGCATGGCGTTCGTACTTAAATATGGAACTAACCATTCCAATTTTCGCTGTCTCTTATACACATCTCCG
+
A?ABAFBADDBBCGGFB4GGFGGHHHHGGHHGHHF?HCGHHGG?AECFFF1FGGHFHBFHFCGFHFGFHGCEGFF1>EEGFE11FGHD34FHHH33?BBFBH3FGHEDDB?GFGEEGDEFH2BB1BB22?FGCF>1?
@M02034:409:000000000-BFKT7:1:1110:9225:11317 1:N:0:31
AAAGTCGAGGTGCCTAAAGTGGCAACCCAGAAGAAGGGTGGTGTAGAGCTTCCTGTAGCCGCATGGCGTTCGTACTTAAATATGGAACTAACCATTCCAATTTTCGCTGTCTCTTATACACATCTCCGAGCCCACGAGACCTCTCTACA
+
CBCCCFBCDBBCGGGGGGGGGGGHHHHGGHHHHGHHHGHGGGGHHHHHHHHHHHHHHHHHGGEGGHHGGGGGGHGGHHHHHHHHHFGHHFHHFHGHHGHFGHHHHGGGGGHHHHHFHHHHHHHHHHGGBDCGGHGG/CGGFHHHHHGHF
@M02034:409:000000000-BFKT7:1:1110:27024:11324 1:N:0:31
AAAGTCGAGGTGCCTAAAGTGGCAACCCAGACTATGAAGCAGGTTGGTGGTGTAGAGCTTCCTGTAGCCGCATGGCGTTCGTACTTAAATATGGAACTAACCATTCCAATTTTCGCTGTCTCTTATACACATCTCCGAGCCCACGAGACC
+
B@BBBF@BBBBBGGGGGGGGGGGHHHHGGHHGHHHHHHHHHGHHHGGGG?AFFFHBGGHHHHHHHEHHHGGEEFHFGEFGGFFEGHHFHHGHH33BGHHHHFFGHFHFGGGHHFEGFE<GHHGHHGGGFHFHHGFFF/CCCGGGGGFGGE
@M02034:409:000000000-BFKT7:1:1110:8532:11326 1:N:0:31
AAAGTCGAGGTGCCTAAAGTGGCAACCCAGACTCATCATCAGGTTGGTGGTGTAGAGCTTCCTGTAGCCGCATGGCGTTCGTACTTAAATATGGAACTAACCATTCCAATTTTCGCTGTCTCTTATACACATCTCCGAGCCCACGAGACC
+
CBCCBFCCCCABGGGGGGGGGGGHHHHGGHHGHHHHHHHGHHHHHHGGFGEFFGHHHHHHHHHHHHHHHGGGGGHHGFEGFBFHHHHHHGHHFHHHHGHHHHHHHHHHHHHHHHGGGGGGHHHHHHHHHHHHHHHHGCGGCGHGGGGGGG
@M02034:409:000000000-BFKT7:1:1110:6372:11328 1:N:0:31
AAAGTCGAGGTGCCTAAAGTGGCAACCCAGACTCCGTCTCCGGTTGGTGGTGTAGAGCTTCCTGTAGCCGCATGGCGTTCGTACTTAAATATGGAACTAACCATTCCAATTTTCGCTGTCTCTTATACACATCTCCGAGCCCACGAGACC
+
CCCCCFBCCCBBGGGGGGGGGGGHHHHGGHHGHHHGHHHHHGGGGGGGGGFFGHHHHHHHHHHHHHHHHGGFGGHHGGGGFEGHHHHGHHGHHGFHGHHHHGHHHHFGHHHHHHGGGGGGHHHHHHHHHGHHHHHHGGGGGGHGGGGGGF
@M02034:409:000000000-BFKT7:1:1110:25568:11338 1:N:0:31
AAAGTCGAGGTGCCTAAAGTGGCAACCCAGACTGTTGGTGGTTGTGGGCTTCCTGTAGCCGCATGGCGTTCGTACTTAAATATGGAACTAACCATTCCAATTTTCGCTGTCTCTTATACACATCTCCGAGCCCACGAGACCTCTCTACAT
+
BBBBBFB@DBABGGGGGGGGGGGHFHHGDHHGHHHHGHGGGDF?ECDGGHHFFHGHHEHGGGEGGHGGEEGGGFHHHGFHHFFFH@FGHHHFHHHHGFFFHHHHHGCGGFHHGHHHHHFFFHHGHFBDGGGGGHEF<C/?FGHHHGEHF<
@M02034:409:000000000-BFKT7:1:1110:9219:11340 1:N:0:31
AAAGTCGAGGTGCCTAAAGTGGCAACCCAGAAGAAGGGTGGTGTAGAGCTTCCTGTAGCCGCATGGCGTTCGTACTTAAATATGGAACTAACCATTCCAATTTTCGCTGTCTCTTATACACATCTCCGAGCCCACGAGACCTCTCTACAT
+
AAB3AFBBBB2ACFGGGGG65FFFHHFGFHCGGHGFF?ECEGGHHGHGHFHEHHHHGHHHCGCEDGGG?EFGGC1GEFGHGFHFH3DGE333F3BGGDBFFHFH4@DGCGFHGHFHH4B?FDGHHFHG/BCBFFFCCGF//FGGHHHHHF
@M02034:409:000000000-BFKT7:1:1110:13729:11346 1:N:0:31
AAAGTCGAGGTGCCTAAAGTGGCAACCCAGACTGGGGGGGGGGTTGGTGGTGTAGAGCTTCCTGTAGCCGCATGGCGTTCGT
+
AAAAAFAADDAA1CG11FGDAEFGFHCEEFGFHFHCGCCG@?;@;@-9:A9-;B//9FFFFFFFFFBFFB@-;BF-@A@--:
@M02034:409:000000000-BFKT7:1:1110:11306:11346 1:N:0:31
AAAGTCGAGGTGCCTAAAGTGGCAACCCAGACTAATAAGAATGTTGGTGGTGTAGAGCTTCCTGTAGCCGCATGGCGTTCGTACTTAAATATGGAACTAACCATTCCAATTTTCGCTGTCTCTTATACACATCTCCGAGCCCACGAGACC
+
CCCCCFBCCCBCGGGGGGGGGGGHHHHGGHHGHGFHHGHFHGHHHHHEFGGFGHHFHHHHHHHHHHHGHGGEFGHFGGGGGEHHHHHHHHHHHHBFHHHHHHGGHFFHHHHHHHGGGGFHHHHHHHHHHGGHHHHGGCGGGGHGGGGDGE
@M02034:409:000000000-BFKT7:1:1110:23468:11347 1:N:0:31
AAAGTCGAGGTGCCTAAAGTGGCAACCCAGATGGTTGGTGGTGTATGTCTTCCTGTAGCCGCATGGCGTTCGTACTTAAATATGGAACTAACCATTCCAATTTTCGCTGTCTCTTATACACATCTCCGAGCCCACGAGACCTCTCTACAT
+
CCCBBFCABBCBGGGGEGGFGGGHHHGGGHHHGHHHGGGGGGGGHGHEGHHHHHHHGHHHGGGGGHHGGGGGGFHGHGHHHHHHHBFGGBGHHHFHHHHHHHHHHGGGGGHHGHHHHFHHHHHHHHHG/CGGGGGG/BAEFGFHGHHGHF
@M02034:409:000000000-BFKT7:1:1110:8744:11358 1:N:0:31
AAAGTCGAGGTGCCTAAAGTGGCAACCCAGACTACTCCGCATGTTGGTGGTGTAGAGCTTCCTGTAGCCGCATGGCGTTCGTACTTAAATATGGAACTAACCATTCCACTTTTCGCTGTCTCTTATACACATCTCCGAGCCCACGAGACC
+
AAABAFABB?ABGGGGGGGGGDFGHHGGGHDGHHHFHHGGFEGDGHEEFDBFHHF5FHFHHHHH5DGFHGGCGGHGCE?FG1FCGHHFBF4FFBFFFFHGFFHGHEFH3BGGFBEFGGEGHHHHBHGF3GFBGF?GF/B?/FHGCF?ADF
@M02034:409:000000000-BFKT7:1:1110:8439:11365 1:N:0:31
AAAGTCGAGGTGCCTAAAGTGGCAACCCAGCTTCTTGGTGGTGTAGAGCTTCCTGTAGCCGCATTGCGTTCGTACTTAAATATGGAACTAACCATTCCAATTTTCGCTGTCTCTTATACACATCTCCGAGCCCACGAGACCTCTCTACAT
+
BBCBCFCCCBABGGGGGGGGGGGHHHHGGHHHHHHGHHBAFEFHFHGHDGHHHHHGFGGGEGCGGFFGE1FAE?CGGFHFDEHHHBGF33FFE3@FG4BD4GGHEEFGGGHHGFFHHFFDFFFGHB3EEFCCF/FF@CDDGHHHEGHBFH
@M02034:409:000000000-BFKT7:1:1110:3682:11375 1:N:0:31
AAAGTCGAGGTGCCTAAAGTGGCAACCCAGACTGGGGGGGG
+
CCCCCFCCCBABGGGGGGGGGGGHHHHGGHHGHH22EE?C?
@M02034:409:000000000-BFKT7:1:1110:27461:11379 1:N:0:31
AAAGTCGAGGTGCCTAAAGTGGCAACCCAGACT
+
CCCCCFABDCCCGGGGGGGGGGGHHHHGGHCAF
@M02034:409:000000000-BFKT7:1:1110:4333:11379 1:N:0:31
AAAGTCGAGGTGCCTAAAGTGGCAACCCAGACTAAGGATCAGGTTGGTGGTGTAGAGCTTCCTGTAGCCGCATGGCGTTCGTACTTAAATATGGAACTAACCATTCCAATTTTCGCTGTCTCTTATACACATCTCCGAGCCCACGAGACC
+
CBBCCFCCCCCCGGGGGGGGGGGHHHHGGHHGHHHHHGHHHHHGHHGGFGFFGHHHHHHHHGHHHHHHHGGGGGHHGGGGGGHHHHHHHHHHHGGHHHHHHHHHHHGHHHHHHHGGGGGHHHHHGHGHHHHHHHDFGDFFGGHGGGGGGG
@M02034:409:000000000-BFKT7:1:1110:23001:11379 1:N:0:31
AAAGTCGAGGTGCCTAAAGTGGCAACCCAGACTGTTCGTGGTGTAAGTCTTCCTGTAGC
+
CCCCCFCBCCBCGGGGGGGGGGGHHHHGGHHGHC355EAFFHGH35FG5BF555FA555
@M02034:409:000000000-BFKT7:1:1110:25313:11383 1:N:0:31
AAAGTCGAGGTGCCTAAAGTGGCAACCCAGACTGCGGTGGGGGTTGGTGGTGTAGAGCTTCCTGTAGCCGCATGGCGTTCGTACTTAAATATGGAACTAACCATCCAATTTTCGCTGTCTCTTATACACATCTCCGAGCCCACGAGACCT
+
A3AAAFBBBBABGGGGGFGGFFCFHHHEGGGGHHHGGBEDGEEFEGCEFG>FGHHBGHHHHHHHHGHHHGGGEGHHGEGGGGHEHHGEBGGHHGFGGHFFFHHHFGHHGHHHHGDDFEFGHHHHH?FHHBFHHHGGCFGGGHGG-@DGGH
@M02034:409:000000000-BFKT7:1:1110:9988:11387 1:N:0:31
AAAGTCGAGGTGCCTAAAGTGGCAACCCAGGTTGTTAAGGGTGTAGAGCTTCCTGTAGCCGCATGGCGTTCGTACTTAAATATGGAACTAACCATTCCAATTTTCGCTGTCTCTTATACACATCTCCGAGCCCACGAGACCTCTCTACAT
+
BBBBBFBBBBBAGGGGGGGGGGGGHHHGFHGGHHGHHHHGFHGCGFFHHGHHGHGGHHGHEFEEEHFGFGGGGFGGHHBGHHGHHEFGHF3GHEGFGFFEFHHHHGFGG/FHHHHHFGHGHHHHFFHDCGCCFHGCCCGDFG1GHGGHFD
@M02034:409:000000000-BFKT7:1:1110:26242:11394 1:N:0:31
AAAGTCGAGGTGCCTAAAGTGGCAACCCAGACTAAGGGTGGTGTAACGCTTCCTGTAGCCGCATGGCGTTCGTACTTAAATATGGAACTAACCATTCCAATTTTCGCTGTCTCTTATACACATCTCCGAGCCCACGAGACCTCTCTACAT
+
CBCCCFCCCCBCGGGGGGGFGGGHHHHGGHHGHHHHHHHGGGGHHHHGGGGGHHHHHHHHFFEGGHHGGGGGGHHGHDGGGFGHHFFHHBGHHHGHHGHHGHHHHGGGGGFHGHHHHHHHHHGHHFHGFGGGGHGGBFGDGGHHGHHHHF
@M02034:409:000000000-BFKT7:1:1110:8433:11402 1:N:0:31
AAAGTCGAGGTGCCTAAAGTGGCAACCCAGACTGATGATAAGGTTGGTGGTGTAGAGCTTCCTGTAGCCGCATGGCGTTCGTACTTAAATATGGAACTAACCATTCCAATTTTCGCTGTCTCTTATACACATCTCCGAGCCCACGAGACC
+
CCCCCFCCCBBCGGGGGGGGGGGHHHHGGHHGHHHHHHHHHHHHGHGEFGGGHHHGHGHHHHHHFBGBGGGGGGHHG?EGGEHFHHHHFFHHHHHGHHHHFFEGHFHFHHHHHHGGGGGHGGFHHHHHFFGHHHHFGCFGGGHGG@GGCC
@M02034:409:000000000-BFKT7:1:1110:7406:11406 1:N:0:31
AAAGTCGAGGTGCCTAAAGTGGCAACCCAGACTAATGGTGGTGTAGAGCTTCCTGTAGCCGCATGGCGTTCGTACTTAAATATGGAACTAACCATTCCAATTTTCGCTGTCTCTTATACACATCTCCGAGCCCACGAGACCTCTCTACAT
+
CCCCCFCCCCABGGGGGGGGGGGHHHHGGGHGHHHHHHHHGGGHHHHHHHHHHHHHHHHHGGEGGHHGGGGGGHHHHHHHHFHHHGHHHGHHHHHHHHHHHHHHHGGGGGHHHHHHHHHGHHGHHGGGCGGGGHGGGGGDGHHHHHFHHF
@M02034:409:000000000-BFKT7:1:1110:20549:11408 1:N:0:31
AAAGTCGAGGTGCCTAAAGTGGCAACCCAGACTAAGGGTGGTGTATATCTTCCTGTAGCCGCATGGCGTTCGTACTTAAATATGGAACTAACCATTCCAATTTTCGCTGTCTCTTATACACATCTCCGAGCCCACGAGACCTCTCTACAT
+
BABB@DABBBBBGGGGGFGGGGGHGHHGGHHGHHHHGHHGGGGHHHBGHHHHHHGHHHHHGGEGGFHGGGGGGFGHHHGHHHHHHGBGGGHHHHHHHGHHHHHHHGGGGFHHHHHGHEHDHHHHHHHF/@FCGGEG/B/EFGGHHGHFHG
@M02034:409:000000000-BFKT7:1:1110:20682:11413 1:N:0:31
AAAGTCGAGGTGCCTACAGTGGCAACCCAGACTAATTCGAGTGTTGGTGGTG
+
AAA11DA@DD>>1B111B131ACCGCAEFGHGGHFGCFGHHBF1FGEAA//B
@M02034:409:000000000-BFKT7:1:1110:14580:11417 1:N:0:31
AAAGTCGAGGTGCCTAAAGTGGCAACCCAGACTAGGTCGGTGGTTGGTGGTGTAGAGCTTCCTGTAGCCGCATGGCGTTCGTACTTAAATATGGAACTAACCATTCCAATTTTCGCTGTCTCTTATACACATCTCCGAGCCCACGAGACC
+
CCCCCFCCCCBCGGGGGGGGGGGHHHHGGHHGHHHHHHGGEFGGGGGEFGEFFGHHHHHHHHHHHHHHHGGGGGHHGGGGGEGHHHHHHHHHHHHHHHHHHHGHHHGHHHHHHGGGGGFHHHHHHHHHHGFHHHHGGCGGGGHGGGCFGF
@M02034:409:000000000-BFKT7:1:1110:25762:11417 1:N:0:31
AAAGTCGAGGTGCCTAAAGTGGCAACCCAGACTGGGTCGAATGTTGGTGGTGTAGAGCTTCCTGTAGCCGCATGGCGTTCGTACTTAAATATGGAACTAACCATTCCAATTTTCGCTGTCTCTTATACACATCTCCGAGCCCACGAGACC
+
BCBBBFBCCCACGGGGGGGGGGGHGFHAFFGEHHHGHHEEFGHHGFGEFGEFGFGBGGHHHGHGFGGGGGGFEFHGEEEFEE2GHHFFHHHHHHHGFHHHHFHGHHHFFGHHHGGGGGEHHHHHGHHGGH2GHHHFDBCCGGEGGGCDGC
@M02034:409:000000000-BFKT7:1:1110:2620:11419 1:N:0:31
AAAGTCGAGGTGCCTAAAGTGGCAACCCAGACTCCGGAGCGGGTTGGTGGTGTAGAGCTTCCTGTAGCCGCATGGCGTTCGTACTTAAATATGGAACTAACCATTCAATTTTCGCTGTCTCTTATCCACATCTCCGAGCCCACG
+
AAAAAFABDDABFGGGGGGGDGFHHHFGGHCFHHHGGDEGGGCEFEEEFGEFHGHGHFHHHBHHHGHHHGE/>EHGE>ECE?BFGGHBGE4FG33?EGFBF0?FHGH2FGHHHG?BDCFG@@G@F1@@GFGHHHDECGCCAG.?
@M02034:409:000000000-BFKT7:1:1110:18806:11422 1:N:0:31
AAAGTCGAGGTGCCTAAAGTGGCAACCCAGACTAAGGGGGCGGTTGGGGGTGTAGTGCTTGCTGTAGCCGCATGGCG
+
BABBBFBBBBBBGGGGFGGGGFFHFHGGGHH2FDG3FH?20AEG0E>/>/>E>3F334?43?334B?43<E/CCC0>
@M02034:409:000000000-BFKT7:1:1110:21377:11423 1:N:0:31
AAAGTCGAGGTGCCTAAAGTGGCAACCCAGACTAAGGCGGAGGTTGGTGGTGTAGAGCTTCCTGTAGCCGCATGGCGTTCGTACTTAAATATGGAACTAACCATTCCAATTTTCGCTGTCTCTTAACACATCTCCGAGCCCACGAGACCT
+
A?AAAFABDBAAGFGGGBGGGGGHHHHGGHHGHHHBFGGGGGGGFHGEFGFGFGHFGHHGHHHHHHHHGGGGGGHHGGGGGFGHHHEGHHGHHHGHGHGFHEGHHHFGHHHHHB/CGFDFFFHHHFGHEFGGHGHD//A@/GFG?CDFGE
@M02034:409:000000000-BFKT7:1:1110:20542:11424 1:N:0:31
AAAGTCGAGGTGCCTAAAGTGGCAACCCAGACTAATGGTGGTGTATATCTTCCTGTAGCCGCATGGCGTTCGTACTTAAATATGGAACTAACCATTCCAATTTTCGCTGTCTCTTATACACATCTCCGAGCCCACGAGACCTC
+
CCCCCFCCCCCCGGGGGGGGGGGHHHHGGH22FG35DGHHGGGHH5F5FGHHHHHHHHHHGGGGGHHGGGGGGHHHHHHHHHHHHFHHHGHHHHHHHHHGHHHHHGGGGGHHHHHGHHHHHHHHHHHGGGGGGHGGCGGG/==
@M02034:409:000000000-BFKT7:1:1110:25325:11426 1:N:0:31
AAAGTCGAGGTGCCTAAAGTGGCAACCCAGACTCCTCTTGGTGTGGGGCTTGCTGTAGTTGCTTT
+
CBCCCFCCBBCCGGGGGGGGGGGHHHHGGHHGH33B255BFAF22E201AF015BA55555D355
@M02034:409:000000000-BFKT7:1:1110:8751:11430 1:N:0:31
AAAGTCGAGGTGCCTAAAGTGGCAACCCAGACTAATAAGACGGTTGGTGGTGTAGAGCTTCCTGTAGCCGCATGGCGTTCGTACTTAAATATGGAACTAACCATTCCAATTTTCGCTGCTCTTATACACATCTCCGAGCCCACGAGACCT
+
AABBAFABDBBCGGGGGGGGGGGHHHHFGHHGHHHHHHHHHGGEFGGGFGAFHFHHHHHHHHHHHHHHHGGGGGHHGGGGGFFHHHHHFHEHGHHFFHHGHHFHHHHHHHHHHHGGGGGHHHHHHHFHGHGHGFHG@DFCGEGGGFGGAF
@M02034:409:000000000-BFKT7:1:1110:9120:11434 1:N:0:31
AAAGTCGAGGTGCCTAAAGTGGCAACCCAGGCGGTTGGGGGTCAGGAGCTTCCTGTAGCCGCATGGCGTTCGTACTTAAATATGGAACTAACCATTCCAATTTTCGCTGTCTCTTATACACATCTCCGAGCCCACGAGAC
+
DDDDDFCCCDCCGGGGGGGGGGGHHHHGGH2G2E222A0AEG1A2FGGHHHHHHHHHHHHGGEEGHHGGGGGGHHGHHHHHGHHHFFHHBGHHHHHHHHHHHHHHGGGGGHHHHHHHHHGHHHHHHHGGGGGGHGG?DGG
@M02034:409:000000000-BFKT7:1:1110:27212:11436 1:N:0:31
AAAGTCGAGGTGCCTAAAGTGGCAACCCAGACTGTTATGGGTGTAGGGCTTCCTGTAGCCGCATGGCGTTCGTACTTAAATATGGAACTAACCATTCCAATTTTCGCTGTCTCTTATACACATCTCCGAGCCCACGAGACCTCTCTACAT
+
BCCCAFBBCCBCGGGGGGGGGGGHHHHGGHHGHHHHHHHHHHGGHHHGHHHHHHHHHHHHGGGGGHHGGGGGFHHGHGHGFDGHHFGGFGHHHHGHHHHGGHHHHGGGGGGHHHHGHHHHHHHHGHFGCCGGGHGGCGDGGHHHHHHHGG
@M02034:409:000000000-BFKT7:1:1110:7917:11442 1:N:0:31
AAAGTCGAGGTGCCTAAAGTGGCAACCCAGACTACGAATACTGTTGGTGGTGTAGAGCTTCCTGTAGCCGCATGGCGTTCGTACTTAAATATGGAACTAACCATTCCAATTTTCGCTGTCTCTTATACACATCTCCGAGCCCACGAGACC
+
BBCCCFCCCCCCGGGGGGGGGGGHHHHGGHHGHHHGGHGFHHHHHHHGFGEFHHHFHHHHFHHHHFHHHGGGGGHHGGGGGGFHHHHHHHGHHFDGFHHHHHHGHGHHFGHHHHGGGGGHHGHHHHGHHHHHHGHGG@FCGGHGGGGGGE
@M02034:409:000000000-BFKT7:1:1110:8363:11442 1:N:0:31
AAAGTCGAGGTGCCTAAAGTGGCAACCCAGACTGGGAGTGGTGTAGAGCTTCCTGTAGCCGCATGGCGTTCGTACTTAAATATGGAACTAACCATTCCAATTTTCGCTGTCTCTTATACACATCTCCGAGCCCACGAGACCTCTCTACAT
+
CCCCBFABBCBCGGGGGGGGGGGHHHHGGHHGHHHHGGGHGHGHHHHHHHHGHHHHHHHHEEAEGHHGGGGGEGGGHGHHH4GHHFHHHFFHHHGHHHFHHHHHHGGGGGHHHHHHHFHHHGGGHFFGFGGCGFGD/BDGGHGHHHHHGH
@M02034:409:000000000-BFKT7:1:1110:24953:11449 1:N:0:31
AAAGTCGAGGTGCCTAAAGTGGCAACCCAGACTGTTAATGGTGTAAAGCTTCCTGTAGCCGCATGGCGTTCGTACTTAAATATGGAACTAACCATTCCAATTTTCGCTGTCTCTTATACACATCTCCGAGCCCACGAGACCTCTCTACAT
+
CCCCCFCCCCCCGGGGGGGFGGGHHHHGGHHGHHHHFDGGHHHHHGHHGHHHHHHHHHHHGFEFGHHGGGGGGFEFHGHFGGHHHHHHF@GHHHGHHHH4FGHHHGGGGGHHHHHHHBFFFFGHHHHFEEGGGHGGCGCGGGGHGH1GG?
@M02034:409:000000000-BFKT7:1:1110:25491:11450 1:N:0:31
AAAGTCGAGGTGCCTAAAGTGGCAACCCAGACTCTTTCTGGGGTTGGTGGTGTAGAGCTTCCTGTAGCCGCATGGCGTTCGTACTTAAATATGGAACTAACCATTCCAATTTTCGCTGTCTCTTATACACATCTCCGAGCCCACGAGACC
+
CBBCCFCCCCCCGGGGGGGGGGGHHHHGGHHGHHHHHHHHHHGGGGGGGGEFHHHHHHHHHHHHHGHHHGGFGGHHGFGGGFGHHHHHHHHHHHGGHHHHHHGHHHGHHHHHHEGGGGGHHHHHHHHHGHHHHHHHG<@DGGHGGGGGGF
@M02034:409:000000000-BFKT7:1:1110:22385:11456 1:N:0:31
AAAGTCGAGGTGCCTAAAGTGGCAACCCAGTCGGTTGGTGGTGTACCTCTTCCTGTAGCCGCATGGCGTTCGTACTTAAATATGGAACTAACCATTCCAATTTTCGCTGTCTCTTATACACATCTCCGAGCCCACGAGACCTCTCTACAT
+
CBBCCFCCCCABGGGGGGGGGGGFHHHGFHHHGGGGGGEFGGGHGHGHHHHHHHGHHHHHFEEEEHHGGGGGEFGGHHGHHFGHHBEFG3@GGHGHHHHHGHHHHGGGGGHHHHHHHHHGHHHHHHFGCGGGGHFC@FGGGHGHHHHHGG
@M02034:409:000000000-BFKT7:1:1110:2267:11457 1:N:0:31
AAAGTCGAGGTGCCTAAAGTGGCAACCCAGACTACGAAGAGTGTTGGTGGTGTAGAGCTTCCTGTAGCCGCATGGCGTTCGTACTTAAATATGGAACTAACCATTCCAATTTTCGCTGTCTCTTATACACATCTCCGAGCCCACGAGACC
+
BBBBBFABBBBACGGFFFGFFFGCHHHGGHHGHGHG?GGGGGFHHHEEGGAFGGFEGGHHHHHHHFFHGFCCFGHGGEGGGEGHEGFDG4BGFHHHFHFCGFFFHFDHHHHHHFCGGFGHHGHHHHDHFFHHHFFHF?@@@/CCCG/ADF
@M02034:409:000000000-BFKT7:1:1110:5390:11458 1:N:0:31
AAAGTCGAGGTGCCTAAAGTGGCAACCCAGACTACGAATAAGGTTGGTGGTGTAGAGCTTCCTGTAGCCGAATGGCGTTCGTACTTAAATATGGAACTAACCATTCCAATTTTCGCTGTCTCTTATACACATCTCCGAGCCCACGAGACC
+
AAAAADABDBABGGGGGGGFGFGHHHHGGCDFHFHGGHGGFFHAFHGEFGFGAHHGHHHHFFHFHGGDGGEEFHHHGGGEEEFHHHHHHFHGGGFHHHHHCFHFGFGGFFGHHHGGGGFHHHHHFH3G3CGFHHDGE/<CFGHGG?DD/?
@M02034:409:000000000-BFKT7:1:1110:10985:11458 1:N:0:31
AAAGTCGAGGTGCCTAAAGTGGCAACCCAGACTCATAATCATGTTGGTGGTGTAGAGCTTCCTGTAGCCGCATGGCGTTCGTACTTAAATATGGAACTAACCATTCCAATTTTCGCTGTCTCTTATACACATCTCCG
+
AAAAAFAA?DAAGGG1GAE3BFFFHHHGFF00FCGGHHHGHGH2AFGEFEFGHDGFFHFFHHHHHHFHHGCGGEHGGGGEEGHHHHE1B@2GGGHHHE11GGFFFHBF2FEHH2/E?AEGHFFDBGBGGFBFFHB1B
@M02034:409:000000000-BFKT7:1:1110:5851:11460 1:N:0:31
AAAGTCGAGGTGCCTAAAGTGGCAACCCAGACTGTTGGTTATAAGGAGCTTCCTGTAGCCGCATGGCGTTCGTACTTAAATATGGAACTAACCATTCCAATTTTCGCTGTCTCTTATACACATCTCCGAGCCCACGAGACCTCTCTACAT
+
BBBAAFBBBBAAGGGGFGGGGGGHHHHGFHEGHHHHHHEHHHHHHHHHHHHHHHHHHHHHGGEEGHHGGGGGGFHGHHHHHFHHHHFHHFFHHHGHF@GGGHHHHGGGGGHHHHHHHHHEGFGGHFHGCFGGAGFDCGGGGHFHFGHHHG
@M02034:409:000000000-BFKT7:1:1110:27674:11461 1:N:0:31
AAAGTCGAGGTGCCTAAAGTGGCAACCCAGACTTGTGTTGGGGTTGGTGGTGTAGAGCTTCCTGTAGCCGCATGGCGTTCGTACTTAAATATGGAACTAACCATTCCAATTTTCGCTGTCTCTTATACACATCTCCGAGCCCACGAGA
+
A?ABBFBBBBABGFGFF4FBGBFHHHH2FHDFHBF5AABAA2EBEEGGGGEAGFHBFHHHHHHFGDHHHGGEEGHGGEECEECGGHHGFFHHHGFGFHHHFHEHHFHHF?GHHHCGFD?1FHGFHHFFDGBGBGHBE/C/AFGFC?CC
@M02034:409:000000000-BFKT7:1:1110:3053:11464 1:N:0:31
AAAGTCGAGGTGCCTAAAGTGGCAACCCAGACTAGTAGTAGTGTTGGTGGTGTAGAGCTTCCTGTAGCCGCATGGCGTTCGTACTTAAATATGGAACTAACCATTCCAATTTTCGCTGTCTCTTATACACATCTCCGAGCCCACGAGACC
+
AAAAADAAA@AACGGFGGGGGGFHHGGGGGEAGBG5GGAGGGFGEGF2BEBFFDFDHEGGDBGGFBGFBECEAEHFE1EEEEBGHFFEGH@GHHF3FBHH31EB3DGGGGHHHHGEEEEBGGGHF?FB4?GHFGFBE/C?BF/C/BCGAC
@M02034:409:000000000-BFKT7:1:1110:21428:11466 1:N:0:31
AAAGTCGAGGTGCCTAAAGTGGCAACCCAGAGGTCTGGTGGTGTAGAGCTTCCTGTAGCCGCATGGCGTTCGTACTTAAATATGGAACTAACCATTCCAATTTTCGCTGTCTCTTAACACATCTCCGAGCCCACGAGACCTCTCTACAT
+
CCCCCFCCCCCCGGGGGGGGGGGHHHHGGHHHGHHHHHHHGGGHHHHHHHHHHHHHHHHHGGEFGHHGGGGGGHHGHHHHHGGHH3GGHFGHHGGHHHHHHHGHHGGGGGHHHHHHHHHHHHHHHGECGBDGHGGGGGGGHHHGHFHHH
@M02034:409:000000000-BFKT7:1:1110:14941:11469 1:N:0:31
AAAGTCGAGGTGCCTAAAGTGGCAACCCAGACTAAGGGTGGTGTAAATCTTCCTGTAGCCGCATGGCGTTCGTACTTAAATATGGAACTAACCATTCCAATTTTCGCTGTCTCTTATACACATCTCCGAGCCCACGAGACCTCTCTACA
+
AABBADAAD?AAGGGGGGGGGGFGCHHGGCHGH33GHHGFGGCHF5DGHHHHHHHHHHHGGGGEGFHGGGGGG2GGFH3FGHHHGGBHFGFHHHGHHF4EFGHHHGGGGEFGHHHGHHHHHHHHGHFA//<BGHFGG/CDCBCDGGD1F
@M02034:409:000000000-BFKT7:1:1110:20759:11470 1:N:0:31
AAAGTCGAGGTGCCTAAAGTGGCAACCCAGACTCATACGAAGGTTGGTGGTGTAGAGCTTCCTGTAGCCGCATGGCGTTCGTACTTAAATATGGAACTAACCATTCCAATTTTCGCTGTCTCTTATACACATCTCCGAGCCCACGAGACC
+
AAAAADABDBABFGGGGGGGFFGHHFHEFECAA33DFFGCGGAHGFE2BEABGDFBFBGGHBGGGHHHHGG@EGHFEEGEE?FFGHGEFGDGGEBGGHHHHGHGFHHFFGGHHEECEFEFFGGHGFFGHFGCGHHBD/CCGGGGC@CG?<
@M02034:409:000000000-BFKT7:1:1110:3443:11472 1:N:0:31
AAAGTCGAGGTGCCTAAAGTGGCAACCCAGACTAAGAATGAGGTTGGTGGTGTAGAGCTTCCTGTAGCCGCATGGCGTTCGTACTTAAATATGGAACTAACCATTCCAATTTTCGCTGTCTCTTATACACATCTCCGAGCCCACGAGAC
+
AAAAAFBABBABGGGGFGFGGGGHHHHGGHHGHGHHHHHHEGHFGHGFGGBFFFHHGHHHHHHHGGGGGGE?EEHGEEEGEEGHGHHGHGHHH33EEGHHHHHGFHFHHHHHHFGGGGGGHHGHFHGFGHHH2B?BE/BDGGHG@/<?E
@M02034:409:000000000-BFKT7:1:1110:5806:11487 1:N:0:31
AAAGTCGAGGTGCCTAAAGTGGCAACCCAGACTAATAATCAGGTTGGTGGTGTAGAGCTTCCTGTAGCCGCATGGCGTTCGTACTTAAATATGGAACTAACCATTCCAATTTTCGCTGTCTTTATACACATCTCCGAGCCCACGAGACCT
+
DCCDDFCCCCCCGGGGGGGGGGGHHHHGGHHGHHHHHHHHHHHHHHGGGGGFHHHHHHHHHHHHHHHHHGGGGGHHGGGGGGHHHHHHHHHHHHHHHHHHHHHHHHHHHHHHHHGGGGGHHHHHHHHHHGGGHHHGDGGGGHGGGGGGGH
@M02034:409:000000000-BFKT7:1:1110:4094:11488 1:N:0:31
AAAGTCGAGGTGCCTAAAGTGGCAACCCAGACTTGTGCGGGGGTTGGTGGTGTAGAGCTTCCTGTAGCCGCATGGCGTTCGTACTTAAATATGGAACTAACCATTCCAATTTTCGCTGTCTCTTATACACATCTCCGAGCCCACGAGACC
+
ABABBFBBBBABGGGGGGGGGGGHHHHGGHHGHHHHHHGGGGGGGGGEGGEFGHHHHGHHHHHHHGGFHGGGGGHHGEGGGFGHGHHFHHHHHHHFHHHHHHGHHHHHFGHHHHGFGGGHHHHHGHHHGHFHHHFHGCFDGGHGGGGFGE
@M02034:409:000000000-BFKT7:1:1110:8719:11493 1:N:0:31
AAAGTCGAGGTGCCTAAAGTGGCAACCCAGACTCGGAGTGAGGTTGGTGGTGTAGAGCTTCCTGTAGCCGCATGGCGTTCGTACTTAAATATGGAACTAACCATTCCAATTTTCGCTGTCTCTTATACACATCTCCGAGCCCACGAGACC
+
BBBBBFBBBBABGGGGGGGGGGGHHHHGGHHGHGGGGGEHGHHHHHGEFGFFGFHHHHHHHHHFHGGGHGGGGGHHGGGGFEBGGHHFHHHHHHHGHHGHHHGHHHFGHFHHHFGGGGGFHHHFHHFFHHGHHHFGD/CDDGHGGGGGDF
@M02034:409:000000000-BFKT7:1:1110:8765:11497 1:N:0:31
AAAGTCGAGGTGCCTAAAGTGGCAACCCAGACTCAGTCGAAGGTTGGTGGTGTAGAGCTTCCTGTAGCCGCATGGCGTTCGTACTTAAATATGGAACTAACCATTCCAATTTTCGCTGTCTCTTATACACATCTCCGAGCCCACGAGACC
+
CCBCCFCCCCABGGGGGGGGGGGHHHHGGHHGHHHHHHGGGGGHHHGEFGGFGHHHHHHHHHHHHHHHHGGGGGHHGGGGGFHHHHHHHHHHHHHHGGHHHGGHHHHHHHHHHHGGGGEHHHHHGHFHHHGHHHHGGBGGGGHGFFGGGF
@M02034:409:000000000-BFKT7:1:1110:25178:11498 1:N:0:31
AAAGTCGAGGTGCCTAAAGTGGCAACCCAGAATGTTGGTGGTGTATGTCTTCCTGTAGCCGCATGGCGTTCGTACTTAAATATGGAACTAACCATTCCAATTTTCGCTGTCTCTTATACACATCTCCGAGCCCACGAGACCTCTCTACAT
+
CCCCBFCCCCCCGGGGGGGGGGGHHHHGGHHHHHHHHHGGGGGHHHHHHHHHHHHHHHHHGGAEFHHGFGGGGGHGHHHHGGHHHFGHHEFHHHGHHHHHGHHHFGGGGGHHHHHGHHHGHHHHGGHGGGGGGHGG<CGGGFHHHHHHFF
@M02034:409:000000000-BFKT7:1:1110:23277:11501 1:N:0:31
AAAGTCGAGGTGCCTAAAGTGGCAACCCAGACTAATAAGAATGTTGGTGGTGTAGAGCTTCCTGTAGCCGCATGGCGTTCGTACTTAAATATGGAACTAACCATTCCAATTTTCGCTGTCTCTTATACACATCTCCGAGCCCACGAGAC
+
BBBBBFBBDDAAGGGGGGGGGGGFHHCECEFGHHHFHFHHHHFHHBFBEE2FFEGFHFHHHFHHHHHGHGGCEGHHGEFFG>?GHHHEHHFHGFFFHHHGGHHHHHGGHHHHHHFFFEEHHHHFHHBGHHGHHFHFG/BCGGGFGGFAA
@M02034:409:000000000-BFKT7:1:1110:8104:11501 1:N:0:31
AAAGTCGAGGTGCCTAAAGTGGCAACCCAGACTCAGAATAGTGGTGTAGAGCTTCCTGTAGCCGCATGGCGTTCGTACTTAAATATGGAACTAACCATTCCAATTTTCGCTGTCTCTTATACACATCTCCGAGCCCACGAGACCTCTCT
+
AAABAFCBCCCCGGGGGGGGGGGHHHHGGHHGHHHHHHHFHHHHHGHHHGHHHHHHHHGGGGHGFCGGHEFEEFFGHGGHGBFFGHHHHGFHGHFGHHHHHHBFGHHHGGFGGEHHHHFHFFHGFHHFHGGGGCCGGFG/BADGGHHHF
@M02034:409:000000000-BFKT7:1:1110:24138:11502 1:N:0:31
AAAGTCGAGGTGCCTAAAGTGGCAACCCAGACTGTTGGTGGTGTAGAGCTTCCTGTAGCCGCATGGCGTTCGTACTTAAATATGGAACTAACCATTCCAATTTTCGCTGTCTCTTATACACATCTCCGAGCCCACGAGACCTCTC
+
CCCDCFABCCCCGGGGGGGGGGGGHHHGGHHCCHHHH2EGGGGHHHHHHHHHHHHHHHHHGGFFGHGGGGGGGHHGHHGFGGHFHFGHGHGHHHGHHHHFGHHHHGGGGGHHGHHGHHHHHHHHHHHGCCGDGHGG/DGG/==1F
@M02034:409:000000000-BFKT7:1:1110:25318:11505 1:N:0:31
AAAGTCGAGGTGCCTAAAGTGGCAACCCAGACTACTAAGAATGTTGGTGGTGTAGAGCTTCCTGTAGCCGCATGGCGTTCGTACTTAAATATGGAACTAACCATTCCAATTTTCGCTGTCTCTTATACACATCTCCGAGCCCACGAGACC
+
CCCCCFCCCCCCGGGGGGGGGGGHHHHGGHHGHHHHHHHHHGHHHHGFGGGFGHHFHHHHHHHHHGHHHGGCGGHHGGGGGGGHGHHEHHHHHFFHHHHHHHHHHFGHGHHHHHGGGGGHHHHHHHBHGHHHFHHFG@GFCEHGGGGGGE
@M02034:409:000000000-BFKT7:1:1110:14482:11506 1:N:0:31
AAAGTCGAGGTGCCTAAAGTGGCAACCCAGACTGGGGGTCCTGTAGAGCTTCCTGTAGCCGCATGGCGTTCGTACTTAAATATGGTACTTACCATTCCAATTTTCGCTGTCTCTTATACACATCTCCGAGCCCACGAGACCTCTCTACAT
+
CCCCCFABCCCBGGGGGGGGGGGHHHHGGHHGH3GH22EFHHHHBFAEBGHF3EFBE553AA0>EFB01>?EF2??@433B4B@34BD44B33BFBG4FF?3FH4>EF?G?G4?EFFF4F22B2?3?/B/@/F/FC/>ACF1C<<D?11G
@M02034:409:000000000-BFKT7:1:1110:17703:11510 1:N:0:31
AAAGTCGAGGTGCCTAAAGTGGCAACCCAGCAGACGGGTGGTGTAGAGCTTCCTGTAGCCGCATGGCGTTCGTACTTAAATATGGAACTAACCATTCCAATTTTCGCTGTCTCTTATACACATCTCCGAGCCCACGAGACCTCTCTACAT
+
CCCCCFBCBCCCGGGGGFGFGGGHHHHGGGFEGHHGCGFGGGGHHHGHHHHHHHHHHHHHGGFFGHHGGGGGGHGHHHHHHFHHHDHHHFHHHGGHHGHHHHHHHGGGGGGHHHHBHHHHHHGHHHHGGGCGGGGGCGGGGHHHHHHHHH
@M02034:409:000000000-BFKT7:1:1110:28908:11512 1:N:0:31
AAAGTCGAGGTGCCTAAAGTGGCAACCCAGACTCATAATACTGTTGGTGGTGTAGAGCTTCCTGTAGCCGCATGGCGTTCGTACTTAAATATGGAACTAACCATTCCAATTTTCGCTGTCTCTTATACACATCTCCGAGCCCACGAGACC
+
BBBABFBBBBBBGGGFGGGGGFGHHHHGGHGFHHFDFGGGHHFGHDGAFAEFHGBDGGHHHGHHHHHGHEG0?EFHGFEEGE?GFGF@FGGHFGG3F@BFGFGFGFHBHFGGFGEGGGGHHHGHFFFGBCGCFHHFG//B@FHGCCC/EE
@M02034:409:000000000-BFKT7:1:1110:25699:11513 1:N:0:31
AAAGTCGAGGTGCCTAAAGTGGCAACCCAGACTTCGATGCCTGTTGGTGGTGTAGAGCTTCCTGTAGCCGCATGGCGTTCGTACTTAAATATGGAACTAACCATTCCAATTTTCGCTGTCTCTTATACACATCTCCGAGCCCACGAGACC
+
CCCCBFBCCCBCGGGFGGGGGGGHHHHGGHHGHHGGHHHGHHHHHHHEFGGFHHHFHHHGHHHHHHHHHGGEGGHHGGGGGFGHHHHHHHHHHHHHHHHHFGGHHGHHHHHHHHGGGGGFHHHHFHHHHEGHHHHFG/@CCFAEFGGGGG
@M02034:409:000000000-BFKT7:1:1110:4797:11556 1:N:0:31
AAAGTCGAGGTGCCTAAAGTGGCAACCCAGACTGCGGCGGGTGTTGGGGGTGTAGAGCTTCCTGTAGCCGCATGGCGTTCGTACTTAAATATGG
+
CCCCCFCCCCBBGGGGGGGGFGGHHHGGGHHGHHHGGGGGG0>/BEF/EF>E/3F3B?FH3GDGD4??FE/<?DG0B?@CD/?/FG1BGGBBFH
@M02034:409:000000000-BFKT7:1:1110:4439:11556 1:N:0:31
AAAGTCGAGGTGCCTAAAGTGGCAACCCAGACTAGGGAGGGGGTTGGTGGTGTAGAGCTTCCTGTAGCCGCATGGCGTTCGTACTTAAATATGGAACTAACCATTCCAATTTTCGCTGTCTCTTATACACATCTCCGAGCCCACGAGACC
+
?ABBBFBBBBABGGGGGGGGGGGHFHHGFHHGHHGCCHC22EFGGGGGGG?BFGHDHFHHHHHHHHHHHGG@EGHHGEGGGGFHHHEFHBDGF3FEHHHHHGHHEFFFHHHHHHGGGGGFHHGGGFGFFHHHHHHGF/CDFFGFGFCGGE
@M02034:409:000000000-BFKT7:1:1110:18723:11561 1:N:0:31
AAAGTCGAGGTGCCTAAAGTGGCAACCCAGACTACGTCTCAGGTTGGTGGTGTAGAGCTTCCTGTAGCCGCATGGCGTTCGTACTTAAATATGGAACTAACCATTCCAATTTTCGCTGTCTCTTATACACATCTCCGAGCCCACGAGACC
+
B@BBBFBABBABGGGFCGGFGGGHHHHGGHHGHHHGFGHHHHHDFGEEFGEFGFHHHHHHHHHHHHHFHFFEGGGGGEGGGGHHGHHGHHGHHFHGFHGCFGBGHHFGHHHHHFGGGGGFHHHHHHHHHFEHGGFDFCGCGFHGGCGGGG
@M02034:409:000000000-BFKT7:1:1110:18382:11561 1:N:0:31
AAAGTCGAGGTGCCTAAAGTGGCAACCCAGACTGCGGGTGGTGGGGAGCTTCCTGTAGCCGCATGGCGTTCGTACTTAAATATGGAACTAACCATTCCAATTTTCGCTGTCTCTTATACACATCTCCGAGCCCACGAGACCTCTCTACAT
+
CCBBCFCBCCABGGGGGGGGGGGHHHHGGHHGHHHGGGEFGGGGGGGEEHHGHHHHGHHHGGEFGHHGFGGGFHGGHHHGHFHHHBFGG?GHHHGHHHHHHHHHHGGGGGGHHHHHHHHFHFHHHHHG?FGCGHGFADGGGHHHHHHHHG
@M02034:409:000000000-BFKT7:1:1110:11066:11563 1:N:0:31
AAAGTCGAGGTGCCTAAAGTGGCAACCCAGACTTCGACGCCTGTTGGTGGTGTAGAGCTTCCTGTAGCCGCATGGCGTTCGTACTTAAATATGGAACTAACCATTCCAATTTTCGCTGTCTCTTATACACATCTCCGAGCCCACGAGACC
+
AAABADAB@DBBGGGGGGGGGGGHGHGGGHHGH55AA222A2BGHHGEE1EFGHHAFGGFDFB5BFFFHGE0EGGFGEGGEEFFHG4FDGHHGF3BFGFFGE3GFHH44FBGHFGGGGCGHFGFFHBGFHHHFHGDE<DCGEAFG?@.AF
@M02034:409:000000000-BFKT7:1:1110:15817:11565 1:N:0:31
AAAGTCGAGGTGCCTAAAGTGGCAACCCAGACTTGGGGTGGTGTAGAGCTTCCTGTAGCCGCATGGCGTTCGTACTTAAATATGGAACTAACCATTCCAATTTTCGCTGTCTCTTATACACATCTCCGAGCCCACGAGACCTCTCTACAT
+
CBCCBFBACBCCGGGGGGGGGGGHHHHGGGHGHHHHHGGGGGGGHHGHGHHHHHHHHHHHGGGGGHHGG?FGDGHFHHHHHGHHGBGGHBCGHHHHHFFFGHHHFGGGGGHHHHGGHHHGHGHHHGGDFGCGEHGB@CGCFHBGHFHE>F
@M02034:409:000000000-BFKT7:1:1110:2532:11572 1:N:0:31
AAAGTCGAGGTGCCTAAAGTGGCAACCCAGACTAATAAGCAGGTTGGTGGTGTAGAGCTTCCTGTAGCCGCATGGCGTTCGTACTTAAATATGGAACTAACCATTCCATTTTCGCTGTCTCTTATACACATCTCCGAGCCCACGAGACCT
+
BAABCFBBCCCCGGGGGGGFGGGHHHHGGHHGHHGHHHHHFHHHHHGEFGEFHHH5FGHHHHHHHHHHHGGFGGHGEEGGGGHHHHHFHHGHHGEFFHHHHCFGFFHHHHHHGG/EGDGHFFGBF443FFGFFFFD><@CFHGGGCA/EF
@M02034:409:000000000-BFKT7:1:1110:4211:11576 1:N:0:31
AAAGTCGAGGTGCCTAAAGTGGCAACCCAGACTTGGCGGGGTGTAGAGCTTCCTGTAGCCGCATGGCGTTCGTACTTAAATATGGAACTAACCATTCCAATTTTCGCTGTCTCTTATACACATCTCCGAGCCCACGAGACCTCTCTACAT
+
CCCCCFAACCCCGGGGGGGGGGGHHHHGGHHGHHHHHGGGGGGGHHHHHHHHHHHHHHHHGGEEGHHGGGGGGGHGHGHFHHHGHBGHHFFHHGGHHFFGGHHHHGGGGGHHHHHEHHHFHHHHHGHGCGGGGHGG<@FGCCHGHHHHHE
@M02034:409:000000000-BFKT7:1:1110:11667:11577 1:N:0:31
AAAGTCGAGGTGCCTAAAGTGGCAACCCAGACTGGGGTTGGTGTTGGTGGTGTAGAGCTTCCTGTAGCCGCATGGCGTTCGTACTTAAATATGGAACTAACCATTCCAATTTTCGCTGTCTCTTATACACATCTCCGAGCCCACGAGACC
+
CCCCCFCCBCCCGGGGGGGGGGGHHHHGGHGGHHHHGEEFGGGHGHHGGGEFGHHHHHHHHGHHHHHHHGGEEGHHGGGGGGGHHHHHHHHHHHHHHHHHHHFHHHHHFGHHHHGGGGGHHHHHHHFHGHFHHHHHGCGGGGHGGGGGGE
@M02034:409:000000000-BFKT7:1:1110:21568:11578 1:N:0:31
AAAGTCGAGGTGCCTAAAGTGGCAACCCAGTTTGTTTTTGGTGTAGAGCTTCCTGTAGCCGCATGGCGTTCGTACTTAAATATGGAACTAACCATTCCAATTTTCGCTGTCTCTTATACACATCTCCGAGCCCACGAGACCTCTCTACAT
+
DCDDDFCCCCABGGGGGGGGGGGHHHHGGHHHHHHHHHGGGHGHHHHHHHHHHHHHHHHHGGGGGHHGGGGGFGHGHHHHHGHHHBGGGFGHHHHHHFHHHHHHHGGGGGHHHHHGHHHGHHHHHHHGGGGGGGGGCGGGGHHHHHHHHF
@M02034:409:000000000-BFKT7:1:1110:22042:11579 1:N:0:31
AAAGTCGAGGTGCCTAAAGTGGCAACCCAGACTTCGTCGCCGGTTGGTGGTGTAGAGCTTCCTGTAGCCGCATGGCGTTCGTACTTAAATATGGAACTAACCATTCCAATTTTCGCTGTCTCTTATACACATCTCCGAGCCCACGAGACC
+
CCCCCFCCCCBCGGGGGGGGGGGHHHHGGHHGHHHGHGGGGGGGGGGEFGFGFHHFHHHHHHHHHGHHGGGEFGHGGGGGGEGHHHHFHGHHHHFFHHFHFFGFEFGGGHHHHHGCGDEFHEHHHHFHFHHHHHFGGCGGGGHGGGGGGG
@M02034:409:000000000-BFKT7:1:1110:11055:11580 1:N:0:31
AAAGTCGAGGTGCCTAAAGTGGCAACCCAGACTTCGACGCCGGTTGGTGGTGTAGAGCTTCCTGTAGCCGCATGGCGTTCGTACTTAAATATGGAACTAACCATTCCAATTTTCGCTGTCTCTTATACACATCTCCGAGCCCACGAGACC
+
BBBBCFABCCBCGGGGGGGGGGGHHHHGGHHGHHHGHGGGGGGGGGGGGGEFGHHHHHHHHHHHGHHHHGGEGGHHGGGGGEBGHHHHHHHHHHHHHHHGHHGGHHHHHHHHHHGGGGGHHGHHHHHHHHGHGHGHG@CFGGHGGGGGGF
@M02034:409:000000000-BFKT7:1:1110:4192:11582 1:N:0:31
AAAGTCGAGGTGCCTAAAGTGGCAACCCAGACTACGTGTCC
+
A>ABADBBBBBBGGGGGGGFGGGHHHHGGHAFG332AA325
@M02034:409:000000000-BFKT7:1:1110:20698:11588 1:N:0:31
AAAGTCGAGGTGCCTAAAGTGGCAACCCAGACTGATAAGGCTGTTGGTGGTGTAGAGCTTCCTGTAGCCGCATGGCGTTCGTACTTAAATATGGAACTAACCATTCCAATTTTCGCTGTCTCTTATACACATCTCCGAGCCCACGAGAC
+
CCCCBFBCCCBBGGGGGGGGGGGFHHHGGHGGHHH5GAG333GHHHHFFGEFGHHHHHHHHHHHHHHHHGGGGGHHGGGGGGHHHHHHHHHHHHGHGHHHHHGHHHHHHHHHHHGGGGGHHHHHHHHHHHHHHHHFGDGGGGGGGGGGG
@M02034:409:000000000-BFKT7:1:1110:26510:11594 1:N:0:31
AAAGTCGAGGTGCCTAAAGTGGCAACCCAGACTTCGCGTGATGTTGGTGGAGTAGAGCTTCCTGTAGCCGCATGGCGTTCGTACTTAAATATGGAACTAACCATTCCAATTTTCGCTGTCTCTTATACACATCTCCGAGCCCAC
+
CBBCCFCCCCBCGGGGGGGGGGGGHHHGDGEFHFFFGEEF2FGFGHHGGF1BBFE5AGFHDCEGA5GHDEE0?EHAEFGEEF21?FBGEG44F33FGGHHB0FB3D444DFHGBEAE?<2FFFD?FHH3G2FGHDD</><BCGE
@M02034:409:000000000-BFKT7:1:1110:4212:11595 1:N:0:31
AAAGTCGAGGTGCCTAAAGTGGCAACCCAGACTTCGCGG
+
BBBBBFAB??AACFAFGBGFGFGHHHHGGHHGF55F?2E
@M02034:409:000000000-BFKT7:1:1110:20558:11602 1:N:0:31
AAAGTCGAGGTGCCTAAAGTGGCAACCCAGACTATGGGTGGTGTAATGCTTCCTGTAGCCGCATGGCGTTCGTACTTAAATATGGAACTAACCATTCCAATTTTCGCTGTCTCTTATACACATCTCCGAGCCCACGAGACCTCTCTACAT
+
CCCCCFCCCCBAGGGGGGGFGGGHHHHGGHHGHHHHHHHGGGGHHHHHHHHHHHHHHHHHGGFGGHHGFGGGGHHHHHHGHHHHH@FGFGHHHHHHHGHGGHHHHGGGGGHHHHHGHHHHHHHHHHHGCCGGGHGGCGGGGHHHHHHHGH
@M02034:409:000000000-BFKT7:1:1110:23139:11609 1:N:0:31
AAAGTCGAGGTGCCTAAAGTGGCAACCCAGACTCTGAAGGGTGTAGAGCTTCCTGTAGCCGCATGGCGTTCGTACTTAAATATGGAACTAACCATTCCAATTTTCGCTGTCTCTTATACACATCTCCGAGCCCACGAGACCTCTCTACAT
+
CCCCCFCCCCBCGGGGGGGGGGGHHHHGGHHGHHFHHHHHGHGGHHHHHHHHHHHHHHHHGGEGGHHGGGGGGHGGHGHHHGHHHFGHHBGHHHGHGFGGHHHHHGGGGGGHHHHHHHHHHHHHHFHGCGFGGGGD/BGEGHGHHHHGHG
@M02034:409:000000000-BFKT7:1:1110:15116:11609 1:N:0:31
AAAGTCGAGGTGCCTAAAGTGGCAACCCAGACTAATAATAAGGTTGGTGGTGTAGAGCTTCCTGTAGCCGCATGGCGTTCGTACTTAAATATGGAACTAACCATTCCAATTTTCGCTGTCTCTTATACACATCTCCGAGCCCACGAGACC
+
CCCCCFCCCCCCGGGGEGGGGGGHHHHGGHHGHHGFEEGBGDGFFGABFAEFFDH5FEEFDHHHE5BAGEG0EEF1E?EFD?C?GHH3FGFFF33@F@GGC?3BB?F4?FGHHDEDFEEGFHFHGFGHFFD?FGFDFCDCCGAFGF?DG?
@M02034:409:000000000-BFKT7:1:1110:20102:11610 1:N:0:31
AAAGTCGAGGTGCCTAAAGTGGCAACCCAGACTGTTTTGGGTGTAAATCTTCCTGTAGCCGCATGGCGTTCGTACTTAAATATGGAACTAACCATTCCAATTTTCGCTGTCTCTTATACACATCTCCGAGCCCACGAG
+
CCCDCFCCDDBCGGGGGGGGGGGHHHHGGHHGHHHHHHHGGGGGHHHGHHHHHHHHHHHHGGGGGHHGGGGGGHHHHHHHHGHHHGHHHGHHHHHHHHHHHHHHHGGGGGHHGHF4B?BBF3B?BG3D/CGG/?=B/<
@M02034:409:000000000-BFKT7:1:1110:3777:11613 1:N:0:31
AAAGTCGAGGTGCCTAAAGTGGCAACCCAGACTTAGGGGAGGGTTGAGGTTCCTGTAGTCGC
+
CCCCCFBABCCCGGGGGGGBGGGHHHHGGHHGHH55BG222EGE1A3B2AB335BA5555AA
@M02034:409:000000000-BFKT7:1:1110:13061:11615 1:N:0:31
AAAGTCGAGGTGCCTAAAGTGGCAACCCAGACTGTTATTGGTGTAGCTCTTCCTGTAGCCGCATGGCGTTCGTACTTAAATATGGAACTAACATTCCAATTTTCGCTGTCTCTTATACAATCTCCGAGCCCACGAGACCTCTCTACATCT
+
CBCCCFCCCDCCGGGGGGGGGGGHHHHGGHGGHHHHHHHHHHGHHHHHHHHHHHHHHHHHGGEFGHHGGGGGGFGHHHHGHHHHHDHHHFHHHHHHHHHHHHHFGEEFGHHHHHHHHHHHHHHHHGGGGGGHGGFGGGGHHHHHGHHHHH
@M02034:409:000000000-BFKT7:1:1110:11974:11615 1:N:0:31
AAAGTCGAGGTGCCTAAAGTGGCAACCCAGACTGGGGGTGGGGTTGGTGGTGTAGAGCTTCCTGTAGCCGCATGGCGTTCGTACTTAAATATGGAACTAACCATTCCAATTTTCGCTGTCTCTTATACACATCTCCGAGCCCACGAGACC
+
BBCCCFCBCCABGGGGGGGGGGGHHHHGGHHGHHHHGGFGGGGGFGGGFGEFHHHHHHHHHHHHHHHHHGGGGGHHGGGGGFGHHHHHHHHHHHHFHHHHHHHHHHHHHHHHHHGGGGGHHHHHFHHHGHGHHHGHG?GGGGHGGGGGGE
@M02034:409:000000000-BFKT7:1:1110:7829:11617 1:N:0:31
AAAGTCGAGGTGCCTAAAGTGGCAACCCAGACTTTTGGGCCTGTTGGTGGTGTAGAGCTTCCTGTAGCCGCATGGCGTTCGTACTTAAATATGGAACTAACCATTCCAATTTTCGCTGTCTCTTATACACATCTCCGAGCCCACGAGACC
+
BBCBCFCCCCCCGGGGGGGGGGGHHHHGGHHGHHHHHGGHHFFGHHHFGGGFGHHHHHHHHHHHHHHHGGGGFGHHGGGGGEHHGHGGHHHHHHFHHHHHHHHHHHHHHHHHHHGGGGGHHFHGFHGHHHHHHHHHGCGGGGHGGGGGGF
@M02034:409:000000000-BFKT7:1:1110:17214:11618 1:N:0:31
AAAGTCGAGGTGCCTAAAGTGGCAACCCAGACTACTAGTCAGGTTGGTGGTGTAGAGCTTCCTGTAGCCGCATGGCGTTCGTACTTAAATATGGAACTAACCATTCCAATTTTCGCTGTCTCTTATACACATCTCCGAGCCCACGAGACC
+
BBBBBFBBBBBBGGGGGGFGGGGHHHHGGHGDHHHHHHHHHHHHHHGGFGFFHHHHGHGHGHHHFGHHHGGGGGHHGGGGFFGHHHHDGHHHHHHHGHGHHHHHHHHHHGHHHHGGGGGHHHHHHHHHHHHHHHHHGCGCGGHGGGGDGG
@M02034:409:000000000-BFKT7:1:1110:22749:11622 1:N:0:31
AAAGTCGAGGTGCCTAAAGTGGCAACCCAGACTGTTAATGGTGTAGTGCTTCCTGTAGCCGCATGGCGTTCGTACTTAAATATGGAACTAACCATTCCAATTTTCGCTGTCTCTTATACACATCTCCGAGCCACGAGACCTCTCTACAT
+
BBABCFCCBCAAGGGGGGGGGGGGHHHGGHGGHHHHFFHGHFHHHHFGHHHGHHHHHHHHGGEEGHHGGGGGFGHGHGFGGFGHHBGGGFEHFHGHHGHHHHHHHGGGGGHHHHHHHHHGHGGGHGHGEGFGHGGCG?DGHHHGHHFHE
@M02034:409:000000000-BFKT7:1:1110:13976:11623 1:N:0:31
AAAGTCGAGGTGCCTAAAGTGGCAACCCAGACTAATCAGAAGGTTGGTGGTGTAGAGCTTCCTGTAGCCGCATGGCGTTCGTACTTAAATATGGAACTAACCATTCCAATTTTCGCTGTCTCTTATACACATCTCCGAGCCCACGAGACC
+
CCCCCFCCCCABGGGGGGGGGGGHHHHGGHHGHHHHHHHHHHHHHHGGGGFFGHHHHHHHHHHHHHHHHGGGGGHHGFGGGECGHHHGHHHHHHHHHHHGHHFHHHHHHHHHHGGGGGGHHHHHHHHHHHGHHHHFFGGGGGHGGGGGGG
@M02034:409:000000000-BFKT7:1:1110:17174:11629 1:N:0:31
AAAGTCGAGGTGCCTAAAGTGGCAACCCAGACTGTTGGTAAGAAGGAGCTTCCTGTAGCCGCATGGCGTTCGTACTTAAATATGGAACTAACCATTCCAATTTTCGCTGTCTTTATACACATCTCCGAGCCCACGAGACCTCTCTACATC
+
CBCCCFCCCCCCGGGGGGGGGGGHHHHGGHHGHHHHHHGHHHHHHHHHHHHHHHHHHHHHGGEGGHHGGGGGGGHGHHGHHFHHHFGHHFHHHHGHHFGHHHHHHGGGGGHHHHHHHHHGHHHHHGECGFGGHGGGGDFFHHHHHHHGHD
@M02034:409:000000000-BFKT7:1:1110:22631:11632 1:N:0:31
AAAGTCGAGGTGCCTAAAGTGGCAACCCAGAAGGTTAATGGTGTAGAGCTTCCTGTAGCCGCATGGCGTTCGTACTTAAATATGGAACTAACCATTCCAATTTTCGCTGTCTCTTATACACATCTCCGAGCCCACGAGACCTCTCTACAT
+
CCCCCFBCBCCCGGGGGGGGGGGHHHHGGHA33BGGGHHHHHHHHHHHHHHHHHHHHHHHGGEGGHHGGGGGGHHHHHHFGHHHHFHHHGHHHHHHHHHHHHHHHGGGGGHHHHHHHHHGHHHHHHGGEGGGGGGGCCFGGHHHHHFHHG
@M02034:409:000000000-BFKT7:1:1110:27858:11633 1:N:0:31
AAAGTCGAGGTGCCTAAAGTGGCAACCCAGTTTGTTGGTGGTGTACTTCTTCCTGTAGCCGCATGGCGTTCGTACTTAAATATGGAACTAACCATTCCAATTTTCGCTGTCTCTTATACACATCTCCGAGCCCACGAGACCTCTCTACAT
+
BBBBBFBBBBAAGGGGGGGGGCFHHHHGGGHHHHHHHHGGGGGHHHHHHHHHHHHHHHHHGGFGGHGGGGGGGHHHHHHFHFGBGFHHF3BFHFHHGFHHHHHHHEEGFGHHHHHHHHFFGFGFHBHFCCGFGHGGBGGGGFHHHHHHHF
@M02034:409:000000000-BFKT7:1:1110:18157:11634 1:N:0:31
AAAGTCGAGGTGCCTAAAGTGGCAACCCAGACTCATGGTAATGTAGAGCTTCCTGTAGCCGCATGGCGTTCGTACTTAAATATGGAACTAACCATTCCAATTTTCGCTGTCTCTTATACACATCTCCGAGCCCACGAGACCTCTCTACAT
+
CCCCCFCCBDACGGGGGGGGGGGHHHHGGHGGHGHGHHHHHHHHHHHHHHHHHHHHHHHHGGGGGHHGGGGGEHHHHHHHGHHHHDGHHGFHHHHHHHHFHHHHHGGGGGHHGHHFHHHHHGHHHHHGCGGGGFGGGGGGGHHHHEFFHH
@M02034:409:000000000-BFKT7:1:1110:6871:11636 1:N:0:31
AAAGTCGAGGTGCCTAAAGTGGCAACCCAGACTTCTTCTTGTGTTGGTGGTGTAGAGCTTCCTGTAGCCGCATGGCGTTCGTACTTAAATATGGAACTAACCATTCCAATTTTCGCTGTCTCTTATACACATCTCCGAGCCCACGAGACC
+
CCCCBFBCCCABGGGGGGGGGGGHHHHGGHHGHHHHHHHHHHHHHHHEFGEFFFHHHHHHHHHHHGGHHGGGGGHHGGGGGFGHHHHHHHHHHHHHHHGHHHFHHFFGHHHHHHGGGGGHHHHHHHHHGHHHHHHGG/CCGGHGGCGGGF
@M02034:409:000000000-BFKT7:1:1110:15536:11639 1:N:0:31
AAAGTCGAGGTGCCTAAAGTGGCAACCCAGACTCCTCAGGGTGTAGAGCTTCCTGTAGCCGCATGGCGTTCGTACTTAAATATGGAACTAACCATTCCAATTTTCGCTGTCTCTTATACACATCTCCGAGCCCACGAGACCTCTCTACAT
+
BBCBBFCCCBBCGGGGGGGGGGGHHHHGGHHGHHHHHHHHHHGGHHHHHHHHHHHHHHHHGGEGGHHGGGGGGHHHHEGFHGHHHFGHHFGHHHGHHGHHHHHHHGGGGGHHHHHHHHHHHHHHHGHGGGGGGHGFCGGGFHFGHHFFHG
@M02034:409:000000000-BFKT7:1:1110:6888:11639 1:N:0:31
AAAGTCGAGGTGCCTAAAGTGGCAACCCAGACTTCTTCTTGTGTTGGTGGTGTAGAGCTTCCTGTAGCCGCATGGCGTTCGTACTTAAATATGGAACTAACCATTCCAATTTTCGCTGTCTCTTATA
+
?AA>AFAADB?AFGFDFBGFGGFB4FAE2FGFHFGHH55GFFHHHFAAE?FFFFF5FFFFHHHFHFG5G1EAEEHCEE/1BE2GGHGGGHGHH33BB3FCGC3E3BBG4FFGGB/EE?AEF4GFFDG
@M02034:409:000000000-BFKT7:1:1110:12739:11640 1:N:0:31
AAAGTCGAGGTGCCTAAAGTGGCAACCCAGACGGTTGGTGGTGTATATCTTCCTGTAGCCGCATGGCGTTCGTACTTAAATATGGAACTAACCATTCCAATTTTCGCTGTCTCTTATACACATCTCCGAGCCCACGAGACCTCTCTACAT
+
CBCCCFCBBCAAGGGGGGGGGGGHGHHGGHHGGGGGGGGGGGGHHHHHHHHHHHHHHHHHFGEGEHHGGGGGGHHHHHHHHGHHHFFGHFFHHHHHHHGGHHHHHGGGGGHHHHHHHHHGHHHHHHHGGGGGGHGCBDGGGHHHHHHHHF
@M02034:409:000000000-BFKT7:1:1110:9975:11641 1:N:0:31
AAAGTCGAGGTGCCTAAAGTGGCAACCCAGACTGGGAATCATGTTGGTGGTGTAGAGCTTCCTGTAGCCGCATGGCGTTCGTACTTAAATATGGAACTAACCATTCCAATTTTCGCTGTCTCTTATACACATCTCCGAGCCCACGAGACC
+
CCCCCFCCCCCCGGGGGGGGGGGHHHHGGHHGHHHGHHHHHHHHHHHGGGGGHHHHHHHHHHHHHHHHHGGGGGHHGFGGGGHHHHHHHHHHHHHHHGHHHHHHHHHHHHHHHHGGGGGHHHHHHHHGHHHHHHHHGGGGGGHGGCGGGF
@M02034:409:000000000-BFKT7:1:1110:4344:11641 1:N:0:31
AAAGTCGAGGTGCCTAAAGTGGCAACCCAGACTGTTGGTTTGATTGAGCTTCCTGTAGCCGCATGGCGTTCGTACTTAAATATGGAACTAACCATTCCAATTTTCGCTGTCTCTTATACACATCTCCGAGCCCACGAGACCTCTCTACAT
+
BABAAFABDBBBGGGGGGGFGGGHBFGGGGHGHHHHHHGFGEHHHHHGFHHHHHHHHHEGEEEFGHHEGGGGFGEFGHGGHGHHHFFEGFGHHFGHGGFBGHHHGG/?EAGHBGHDGGGHHDGGHDDECFCCGECDCGDD/@1GH1@FFF
@M02034:409:000000000-BFKT7:1:1110:18724:11644 1:N:0:31
AAAGTCGAGGTGCCTAAAGTGGCAACCCAGACTCTGCAGCATGTTGGTGGTGTAGAGCTTGCTG
+
BCCCCFCCCCBCGGGGGGGGGGGHHHHGGHHGHHHD35B32B3AFGC2A2EE13D5A53A3BB5
@M02034:409:000000000-BFKT7:1:1110:26904:11648 1:N:0:31
AAAGTCGAGGTGCCTAAAGTGGCAACCCAGACTGGGTGTGCGGTTGGTGGTGTAGAGCTTCCTGTAGCCGCATGGCGTTCGTACTTAAATATGGAACTAACCATTCCAATTTTCGCTGTCTCTTATACACATCTCCGAGCCCACGAGAC
+
CCCCCFCBCCABGGGGGGGGGGGHHHHGGHHGHHGGHGGGHGCFEGCGGGEFHHHGHHGHHHHHHDGHHGGGEGHHGGGGGGEHGHHHHHFHHFHHHHHHHGFHHHGHHHHHHHGGGGGFHGHHHHHHHHHHGHFFG?DGGAGE@<-.>
@M02034:409:000000000-BFKT7:1:1110:6734:11649 1:N:0:31
AAAGTCGAGGTGCCTAAAGTGGCAACCCAGACTGTTGGTCCGCCTGAGCTTCCTGTAGCCGCATGGCGTTCGTACTTAAATATGGAACTAACCATTCCAATTTTCGCTGTCTCTTATACACATCTCCGAGCCCACGAGACCTCTCTACAT
+
AABBAFBBBBBBGGGGGGFFGGGGHHHGGHGGHHHHHHGHHFGGGHFHHHHHHHHHHHHHGGCEGFGEEEEEFFHGHHGGGGG4F3FGHFHHHEFGHGGFHHHHHGGGGGHGHHHHHFHBGF?BGHHGGGGGFHGD/<EAC?GDHHHH1<
@M02034:409:000000000-BFKT7:1:1110:7695:11652 1:N:0:31
AAAGTCGAGGTGCCTAAAGTGGCAACCCAGACTCATAATAAGGTTGGTGGTGTAGAGCTTCCTGTAGCCGCATGGCGTTCGTACTTAAATATGGAACTAACCATTCCAATTTTCGCTGTCTCTTATACACATCTCCGAGCCCACGAGACC
+
CBCCCFBCCCCCGGGGGGGGGGGHHHHGGHHGHFHHFEGEAGHGGF?FEDEEFFHEEGGHFGHGGBGBFEGEEEGCEEEFEFCGGGG3FDHGFH33FGHG303BFBF4FFGHHFEEEAEBFHGFFHD?GCFGGHHED/BC/F/=CFG?DF
@M02034:409:000000000-BFKT7:1:1110:9193:11653 1:N:0:31
AAAGTCGAGGTGCCTAAAGTGGCAACCCAGACTGCTGGTGGTGTATCTCTTCCTGTAGCCGCATGGCGTTCGTACTTAAATATGGAACTAACCATTCCAATTTTCGCTGTCTCTTATACACATCTCCGAGCCCACGAGACCTCTCTACAT
+
@BBBAFBBB2>AGGGGFEFFGGFHFHGGGHHGGHHHBFGHGGFGHHHHFHHGHHHHFHHGGGEEEHFEFGGGE2FGHHBFHHEFGBD3F3BGFHHHFHGFFHHGHGGGGEFFHFHBGFDFFFGHHHF?/B@@FHE?@FGGEGHHHHHFHH
@M02034:409:000000000-BFKT7:1:1110:4779:11654 1:N:0:31
AAAGTCGAGGTGCCTAAAGTGGCAACCCAGACTAGTCAGTCGGTTGGTGGTGTAGAGCTTCCTGTAGCCGCATGGCGTTCGTACTTAAATATGGAACTAACCATTCCAATTTTCGCTGTCTCTTATACACATCTCCGAGCCCACGAGACC
+
BAABBFCCCCABGGGGGGGGGGGHHHHGGHHGHHHHHHHGHGGFGGGEFFEFGHHHHHHHHHHHHHHHHGGGGGHHGEGGGEHHHHHHHHHHHGHHGHGHHGHHHHFHHHHHHHGGGGGHHHHHGHHHHCGHHHHHGGGGGGHGGGGGGE
@M02034:409:000000000-BFKT7:1:1110:4357:11656 1:N:0:31
AAAGTCGAGGTGCCTAAAGTGGCAACCCAGACTGTTGGGTTGATTGAGCTTCCTGTAGCCGCATGGCGTTCGTACTTAAATATGGTACTTACCATTCCAATTTTCGCTGTCTCTTATACACATCTCC
+
CBCCCFBCBCCCGGGGGGGGGGGHHHHGGHHGHH3AFH222AAFGH3B3AF5ABGF5B531E01AB1>>0B1E21E@433B@F@34BFE4F334@BG4BG@@BFE/?>/?3FDDFFGF?433B3D3B
@M02034:409:000000000-BFKT7:1:1110:23539:11660 1:N:0:31
AAAGTCGAGGTGCCTAAAGTGGCAACCCAGACTGTTGGTCAGGTATCTCTTCCTGTAGCCGCATGGCGTTCGTACTTAAATATGGAACTAACCATTCCAATTTTCGCTGTCTCTTATACACATCTCCGAGCCCACGAGACCTCTCTACAT
+
BBCCBFCCCCBCGGGGGGGGGGGHHHHGGHHGHHHHHHGHHHHHHHHHHHHHHHHHHHHHFEEEGGHGGGGGGGHHHG5FGFHHHFEGGBFHHHGHHHFFGHHHHGGGGGHHHHHHHHHHHHHHHHHGGGCGGHGFBFGGGHGHHHFHGF
@M02034:409:000000000-BFKT7:1:1110:26087:11664 1:N:0:31
AAAGTCGAGGTGCCTAAAGTGGCAACCCAGACTGTTTGTAGTGTTGGTGGTGTAGAGCTTCCTGTAGCCGCATGGCGTTCGTACTTAAATATGGAACTAACCATTCCAATTTTCGCTGTCTCTTATACACATCTCCGAGCCCACGAGACC
+
BBBBBFBBBBBBGGGGGGGGGGGHHHHFGHHGGHHHHHHHHHHHHHHGGGEFHHHGHHHHHHHHHHHHHGGGGGHHGGGGGFFHHHGHHHHHHEHGHHHHHHHHHHGHHHHHHHGGGGGGHHHHHHHGHHHHHHGHG/CFGGHGGCGDFF
@M02034:409:000000000-BFKT7:1:1110:6732:11666 1:N:0:31
AAAGTCGAGGTGCCTAAAGTGGCAACCCAGACTGTTGGTCCGCCTGAGCTTCCTGTAGCCGCATGGCGTTCGTACTTAAATATGGAACTAACCATTCCAATTTTCGCTGTCTCTTATACACATCTCCGAGCCCACGAGACCTCTCTACAT
+
AAB@BFBB@BBBGGGGGGGGGGGHHHHGGHGGHHHHHHGHHGGGGHHHHHHGHHHHHHGHGGEGEHGGGGGGEGEGHHHHHGHHHEGHHGHHHHGHHFHBFGHHHEFGGGHHGHHHHHHFHGHHHHFG<CGGFGGGCDFDFFHHHHHHHB
@M02034:409:000000000-BFKT7:1:1110:19869:11668 1:N:0:31
AAAGTCGAGGTGCCTAAAGTGGCAACCCAGACTAATCATCATGTTGGTGGTGTAGAGCTTCCTGTAGCCGCATGGCGTTCGTACTTAAATATGGAACTAACCATTCCAATTTTCGCTGTCTCTTATACACATCTCCGAGCCCACGAGACC
+
BCBCCFBCDCABGGGGGGGGGGGHHHHGGHHGHHHHHHHCHHHHHHHGGGGFHHHFHHHHHHHHHHHHHGGEEGHHGEFGGEGHGHGGHHHHHHHFFHGHHFHHHHHHGHHHHHGGGGGHHHHHHHHHGHHHHHHFDCGCGGHG?/AGDF
@M02034:409:000000000-BFKT7:1:1110:11694:11670 1:N:0:31
AAAGTCGAGGTGCCTAAAGTGGCAACCCAGGAGGTTGGTGGTGTAAGGCTTCCTGTAGCCGCATGGCGTTCGTACTTAAATATGGAACTAACCATTCCAATTTTCGCTGTCTCTTATACACATCTCCGAGCCCACGAGACCTCTCTACAT
+
CCCCCFCCCCBBGGGGGGGGGGGHHHHGGHGHGGGHHGGGGGGHHHHHHHHHHHHHGHHHGGEGGHHGGGGGGGHGHGHGGGHHHFGHHBFHHHHHHHHHGHHHHGGGGGHHHHHFHFHFGGGGHFHGGGGGGHGGCGGDGHHHHHHHHG
@M02034:409:000000000-BFKT7:1:1110:24066:11675 1:N:0:31
AAAGTCGAGGTGCCTAAAGTGGCAACCCAGACTAGTGGTGGTGTACCTCTTCCTGTAGCCGCATGGCGTTCGTACTTAAATATGGAACTAACCATTCCAATTTTCGCTGTCTCTTATACACATCTCCGAGCCCACGAGACCTCTCTACAT
+
CBCCBFCCCCBCGGGGGGGGGGGHHHHGGHHGHHHHHHHGGGGHFHHHHHHHHHHHHHHHGGEGGHHGGGGGFGHGHHHHHHHHHGFGHFGHHHGHHHHHHHHHHGGGGGHHHHHHHHHHHHHHHHGGCGFGGGGGFGGGGHHHHGHHHF
@M02034:409:000000000-BFKT7:1:1110:6036:11677 1:N:0:31
AAAGTCGAGGTGCCTAAAGTGGCAACCCAGACTGTTGGTGGTGTAGAGCTTCCTGTAGCCGCATGGCGTTCGTACTTAAATATGGAACTAACCATTCCAATTTTCGCTGTCTCTTATACACATCTCCGAGCCCACGAGACCTCTCTACAT
+
CCCCCFCCCCBCGGGGGGGGGGGHHHHGGHHGHHHH322FFGGHHDH5FHHHHHHHHHHHGGGGGHHGGGGGGHHHHHHHGFGHGFGGHEGHHGFGGGHHHHHHHGGGGGHHHHHHHHHHHHHHHGHGGGGGGHGGCGGG/GHHC?1?GF
@M02034:409:000000000-BFKT7:1:1110:17022:11684 1:N:0:31
AAAGTCGAGGTGCCTAAAGTGGCAACCCAGACTCAGTCTGGGGTTGGTGGTGTAGAGCTTCCTGTAGCCGCATGGCGTTCGTACTTAAATATGGAACTAACCATTCCAATTTTCGCTGTCTCTTATACACATCTCCGAGCCCACGAGACC
+
CCCCCFABCBBCGGGG4GGGGGGHHHHGGGEGHHHHHHHHHFGGEGGFFGBFHFFHHHHHHHHHHFHFHGGEGGHEFGGGGEGHHHHBHHHHHH3DFHFFFHFGHGFG4FGHHHGGGGGHHFHGHHHHEFGHGHFFG/B?GGHGCDGCDE
@M02034:409:000000000-BFKT7:1:1110:9796:11691 1:N:0:31
AAAGTCGAGGTGCCTAAAGTGGCAACCCAGACTGGGGTGGAGGTTGGTGGTGTAGAGCTTCCTGTAGCCGCATGGCGTTCGTACTTAAATATGGAACTAACCATTCCAATTTTCGCTGTCTCTTATACACATCTCCGAGCCCACGAGACC
+
CBCCCFCBCCBBGGGGGGGGGGGHHGHGGFHGHHHHGEGG2CEGGHGGGFGFHHHFGGHHHHHHHHHHHGGEEFHHGGGGGGHHHHEFGHHHHFHHHHHHHHGHHHHHHHHHHDFGGDEHHHHHFHHHHHFFGGHEG>?DGGHGGFCGGF
@M02034:409:000000000-BFKT7:1:1110:15768:11691 1:N:0:31
AAAGTCGAGGTGCCTAAAGTGGCAACCCAGACTCCGACTGCTGTTGGTGGTGTAGAGCTTCCTGTAGCCGCATGGCGTTCGTACTTAAATATGGAACTAACCATTCCAATTTTCGCTGTCTCTTATACACATCTCCGAGCCCACGAGAC
+
DCCDCFCCCCBBGGGGGGGGGGGHHHHGGHHGHHHGGGGGHHHHHHHEGGGFGHHHHHHHHHHHHHHHHGGGGGHHGGGGGEGHHHHHHHHHHHHHHHHGHHHHGHGFHHHHHGEFGGFHHHHHGHHHHHHHHHGGGCGGGGHGGGGGD
@M02034:409:000000000-BFKT7:1:1110:28448:11693 1:N:0:31
AAAGTCGAGGTGCCTAAAGTGGCAACCCAGACTTCGACGCAGGTTGGTGGTGTAGAGCTTCCTGTAGCCGCATGGCGTTCGTAC
+
AA@ABFBABBBBGGGGGGGGGGGFGHHGGGH2FD522A22AAAGEF01B1EFF3F5D53BAEGBFB553>E/BEF1/1EFE12?
@M02034:409:000000000-BFKT7:1:1110:27257:11697 1:N:0:31
AAAGTCGAGGTGCCTAAAGTGGCAACCCAGACTTCTAAGGAGGTTGGTGGTGTAGAGC
+
CCCCCFABBCBBGGGGGGGGGGGHHHHGGHD2F55F5F5G32BECE2E21BA13F555
@M02034:409:000000000-BFKT7:1:1110:23064:11707 1:N:0:31
AAAGTCGAGGTGCCTAAAGTGGCAACCCAGACTTATGGTGGTGTACCGCTTCCTGTAGCCGCATGGCGTTCGTACTTAAATATGGAACTAACCATTCCAATTTTCGCTGTCTCTTATACACATCTCCGAGCCCACGAGACCTCTCTACAT
+
BBBBBFAADDABGGGGGFGGGGGHGHHGGHDGHHHHFHHHEGFGHHHGGGGGHHHHHHHHGGFGGGHG?EFGGGHHHHBGGGHHHFGHHHHHHHHHHHHGGHHHHGGGGGHHHHHHHHHHHHHGHFHG??@FFHGGCGGGECFHEHHHGG
@M02034:409:000000000-BFKT7:1:1110:27238:11716 1:N:0:31
AAAGTCGAGGTGCCTAAAGTGGCAACCCAGACTGTTGCTGGTGTACCTCTTCCTGTAGCCGCATGGCGTTCGTACTTAAATATGGAACTAACCATTCCAATTTTCGCTGTCTCTTATACACATCTCCGAGCCCACGAGACCTCTCTACAT
+
BBBBBF?A?DBBGGGGGGGGGFFHHHHGCGAFHFHGFDHD3GFFGHHHHHHHHHHHGFHHGGFGGHHGGGFGG2GGH5@GGFHHBFDGFGGFHHHHHHH@FGHHHFEGDGGHHHH4FB?BGGGFHHHCEC?FGHGCCG/DC<GHHHBDD?
@M02034:409:000000000-BFKT7:1:1110:4767:11716 1:N:0:31
AAAGTCGAGGTGCCTAAAGTGGCAACCCAGAAGGTTGAGGGTGTAGAGCTTCCTGTAGCCGCATGGCGTTCGTACTTAAATATGGAACTAACCATTCCAATTTTCGCTGTCTCTTATACACATCTCCGAGCCCACGAGACCTCTCTACAT
+
BBAABFBBBBABGGGGGGGGGGGFBGGGGHHHHHHHHHHGGFGGHHHHHHHFGHFHFHHHGEAEGHHGEGGGEFEGHHGGHFHHHBEGBB3GHHHHHHFHHHHHHGGGGGHHHHHGHHHFHHHHHHHGGGGFFHGGCGGGGGHHGHFHHG
@M02034:409:000000000-BFKT7:1:1110:28557:11720 1:N:0:31
AAAGTCGAGGTGCCTAAAGTGGCAACCCAGACTTGTTGTGGGGTTGGTGGTGTAGAGCTTCCTGTAGCCGCATGGCGTTCGTACTTAAATATGGTACTAACCATTCCAATTTTCGCTGTCTCTTATACACATCTCCGAGCCCA
+
BBBBBF?AD2AAGGGG4FGGFFGHHDHGGHHGGHFHF2FGDDGE?EEA1EEEA3G5DA3B5BFDF5B5@1EEEGE1>?EEE?2?FEG3DFBFFB44B?FH303BF?G4BF?GE4>/ED/23BFDB333?B2CCDG2?<B@/<<
@M02034:409:000000000-BFKT7:1:1110:6383:11722 1:N:0:31
AAAGTCGAGGTGCCTAAAGTGGCAACCCAGACTGGGGTGTGTGTTGGTGGTGTAGAGCTTCCTGTAGCCGCATGGCGTTCGTACTTAAATATGGAACTAACCATTCCAATTTTCGCTGTCTCTTATACACATCTCCGAGCCCACGAGACC
+
CCCCCFCCCCACGGGGGGGGGGGHHHHGGHHGHHHHGEEEEHHHHHHEFGEFGHHHHHHGHHHGHHHHHGGGGGHHGGGGGFHHHHHHHHHHHHHHHHGHHHHHHHHHHHHHHHGGGGGHGHHHHHHHGGHHGHHHGFFGGGHGGGGGGF
@M02034:409:000000000-BFKT7:1:1110:17938:11724 1:N:0:31
AAAGTCGAGGTGCCTAAAGTGGCAACCCAGACTACGAAGACTGTTGGTGGTGTAGAGCTTCCTGTAGCCGCATGGCGTTCGTACTTAAATATGGAACTAACCATTCCAATTTTCGCTGTCTCTTATACACATCTCCGAGCCCACGAGACC
+
AAA?AFBBB?ABGGFGGGGFGGGHHGHEGHHGHHFFGHGGHHHFFHHAFGEFGGGFGHHHHHHHGGHGHGGGGGEGGEGGFFEHHHGH3FGHHHBFFFFEGHFGHGBGHGHFHHGGE/EF4BGHFFHHFGEHBGHGD?CCDGHG?C?EGG
@M02034:409:000000000-BFKT7:1:1110:15011:11730 1:N:0:31
AAAGTCGAGGTGCCTAAAGTGGCAACCCAGCTTGTTCTTGGTGTAGAGCTTCCTGTAGCCGCATGGCGTTCGTACTTAAATATGGAACTAACCATTCCAATTTTCGCTGTCTTTTATACACATTTCCGAGCCCACGAGACCTCTCT
+
BBBBBFABBBABGGGFGGGGGGGHHHHGGHH3EGA5A5FGG3FHGHHGHHGGFFGHHGFFGG0EEGHFE?FEG21BFE53F@GFH3BFFBGHAFGFHFFGFBGHB/>/>E3F444BF44?F?B4B4B??/CG??/<</<CF<F<2F
@M02034:409:000000000-BFKT7:1:1110:9187:11737 1:N:0:31
AAAGTCGAGGTGCCTAAAGTGGCAACCCAGACTAATGGTAAGGTAGAGCTTCCTGTAGCCGCATGGCGTTCGTACTTAAATATGGAACTAACCATTCCAATTTTCGCTGTCTCTTATACACATCTCCGAGCCCACGAGACCTCTCTACAT
+
CCCCCFBCCBABGGGGGGFGGGGHHHHGGHHGHHHHHHHHHHHDGFHHHHHHHHHHHHHHGG?EGHGGGGGGGHHHHHHHHHHHHBGHHBGHHHHGHHHGGHHHGGGGGGFHHHHHHHHHHHGHHHHGEGGGGHGGGGGGGHGHHHHHHF
@M02034:409:000000000-BFKT7:1:1110:12460:11743 1:N:0:31
AAAGTCGAGGTGCCTAAAGTGGCAACCCAGATTCTGGGTGGTGTAGAGCTTCCTGTAGCCGCATGGCGTTCGTACTTAAATATGGAACTAACCATTCCAATTTTCGCTGTCTCTTATACACATCTCCGAGCCCACGAGACCTCTCTACAT
+
BBBABFBBBBAAGGGGGGGGGFFFFGHDEGEHHHHGHHEEEEFHFHHHFHHHGHFGHHHHGE?EEGHGEGFGE?FGHFEFHHHHH@DGG@CGFHHHHHHHHHHHHGGGGGHHHHHHHHHGHHHHHHGGCFCGGHGGCDGGGHHD<FHGFF
@M02034:409:000000000-BFKT7:1:1110:17937:11744 1:N:0:31
AAAGTCGAGGTGCCTAAAGTGGCAACCCAGACTACGAAGACTGTTGGTGGTGTAGAGCTTCCTGTAGCCGCATGGCGTTCGTACTTAAATATGGAACTAACCATTCCAATTTTCGCTGTCTCTTATACACATCTCCGAGCCCACGAGACC
+
CCCCCFCBCCABGGGGGGGFGGGHHHHGGHHGHHHGEHGGHHHGHHHGGGEFFGHGHGGHHHHHHHHHHGGGGGHHGGGGGFFHHHHGHHHHGHHGHHHGHFHHHHFGHHHHHHGGGGFFGHHHHHHHFHGHHHFDDCGGGFHGGFFGGE
@M02034:409:000000000-BFKT7:1:1110:15009:11749 1:N:0:31
AAAGTCGAGGTGCCTAAAGTGGCAACCCAGCTTGTTCTTGGTGTAGAGCTTCCTGTAGCCGCATGGCGTTCGTACTTAAATATGGAACTAACCATTCCAATTTTCGCTGTCTCTTATACACATCTCCGAGCCCACGAGACCTCTCTACAT
+
CBCCCFCCCCBBGGGGGGGGGGGHHHGGGHHHHHHHHHHHHHGHHHHHHHHHHHHHHHHHGGEFGHHGGGGGGHHGHHHHHHHHHBGHHFHHHHHHHGFGHHHHHGGGGGHHHHHFHHGFHHHHHHHGGGGGECGGCGGDGFHHHGHHHF
@M02034:409:000000000-BFKT7:1:1110:28135:11752 1:N:0:31
AAAGTCGAGGTGCCTAAAGTGGCAACCCAGACTGGGTCGGGGGTTGGTGGTGTAGAGCTTCCTGTAGCCGCATGGCGTTCGTACTTAAATATGGAACTAACCATTCCAATTTTCGCTGTCTCTTATACACATCTCCGAGCCCACGAGACC
+
BBBBBFBADDABGGGGGGGGFGGGFHHEG2BFHFCAGFECC?0EEE0?FEEE?FGBGFHHHGHHFFHFGEGEEGFFE/EGE?2?GHE?FFFHHGHHFFHEGHEH2FDGFGHHHHGGGEFHHHHHGGGGBFBCGFHF.@CFCEGG@CG?DE
@M02034:409:000000000-BFKT7:1:1110:18457:11757 1:N:0:31
AAAGTCGAGGTGCCTAAAGTGGCAACCCAGACTGGGGTGGGGGTTGGTGGTGTAGAGCTTCCTGTAGCCGCATGGCGTTCGTACTTAAATATGGAACTAACCATTCCAATTTTCGCTGTCTCTTATACACATCTCCGAGCCCACGAGACC
+
AAB?AFAA@D>AGGGGFGFFGGDHGHFGGHGFHGHHGBEEEEGEGCGGGGDGHHHHHGGHHHHHFGHHHGGEEGGFGEEFEE?GCH4?3F4B4EFHHHB1CCGFGHEHGHFHHEGGGGFFF1FH1FF1?FFCGGGH?--<@<GFDCGDDE
@M02034:409:000000000-BFKT7:1:1110:8951:11762 1:N:0:31
AAAGTCGAGGTGCCTAAAGTGGCAACCCAGACTAATAATAAGGTTGGTGGTGTAGAGCTTCCTGTAGCCGCATGGCGTTCGTACTTAAATATGGAACTAACCATTCCAATTTTCGCTGTCTCTTATACACATCTCCGAGCCCACGAGACC
+
BBCCBFCCCCABGGGGGGGGGGGHGHHGGHHGHGHHHHHHHGHHHHGEFGFFHFHGHFHHHHHHHFHHHGGGFFHHGEFGFE2GHHHFHHHHHHGHHHHHHGHHHHHFHHHHHHGGEGEGHHHHGHHHHFHHHHHFDBDGFGHGGGGGFG
@M02034:409:000000000-BFKT7:1:1110:22664:11766 1:N:0:31
AAAGTCGAGGTGCCTAAAGTGGCAACCCAGACTGCTGTGAATGTTGGTGGTGTAGAGCTTCCTGTAGCCGCATGGCGTTCGTACTTAAATATGGAACTAACCATTCCAATTTTCGCTGTCTCTTATACACATTCCGAGCCCACGAGACAG
+
BBBBBFBBBBBBGGGGGGGGGGGGHHHGGGHGHHAGBGHFGGHHFHGAAAEFFBF5FAFHDGFFF5GDEEE?EEFAE?0?1?2??GG3BFG4FGB3BFGF313BF4FBBGFHHF@FEE<FHHGD4F44??FGDGFGDFCFGAGG//?AGC
@M02034:409:000000000-BFKT7:1:1110:18444:11772 1:N:0:31
AAAGTCGAGGTGCCTAAAGTGGCAACCCAGACTGGGGTGGGGGTTGGTGGTGTAGAGCTTCCTGTAGCCGCATGGCGTTCGTACTTAAATATGGAACTAACCATTCCAATTTTCGCTGTCTCTTATACACATCTCCGAGCCCACGAGACC
+
B@B?AD3ADBABGGGGGGGGGGGHHGHGGHCGHCHGG2AAEFECEFGGEGEBFGHGHHFGGHHHHGEHHGGEEGHHG?EGEA?GHHBBGHDFHHH3?FGFHGFHHHFGEHHHHHC?AAAGB?GHHGHHFHECFGFGGCCCGEHGGCFGGE
@M02034:409:000000000-BFKT7:1:1110:11803:11780 1:N:0:31
AAAGTCGAGGTGCCTAAAGTGGCAACCCAGACTGGGAAGGAGGTTGGTGGTGTAGAGCTTCCTGTAGCCGCATGGCGTTCGTACTTAAATATGGAACTAACCATTCCAATTTTCGCTGTCTCTTATACACATCTCCGAGCCCACGAGAC
+
CCCCCFCCCCCCGGGGGGGGGGGHHHHGGHHGHB2GGHGGGHGGHHGGGGEFGHHHHHHHHHHHHHHHHGGGGGHHGGGGGGGHHHHHHHHHHHHHHHGHHHHHHHGHHHHHHHGGGGGGHGHHHHHHHHGGHHHHGCGGGGHGGGGGG
@M02034:409:000000000-BFKT7:1:1110:19587:11783 1:N:0:31
AAAGTCGAGGTGCCTAAAGTGGCAACCCAGACTGTTGGTGGGGTATATCTTCCTGTAGCCGCATGGCGTTCGTACTTAAATATGGAACTAACCATTCCAATTTTCGCTGTCTCTTATACACATCTCCGAGCCCACGAGACCTCTCTACAT
+
AAAABFABBBABGGGGGGGGGGGHFHEEFHHGHHHHHHFGGGGGFHHHHHGHGHHHHFDHEAAEEHGFGGGGEGHGHGGGGEGFGBDGGBFGHHHHHHHHHHGHHGGGGGHHGHHHHHHHHHHGHHHGGGGGFHGC/CEEGHHHHHHHGF
@M02034:409:000000000-BFKT7:1:1110:21683:11783 1:N:0:31
AAAGTCGAGGTGCCTAAAGTGGCAACCCAGACTGAGAATAATGTTGGTGGTGTAGAGCTTCCTGTAGCCGCATGGCGTTCGTACTTAAATATGGAACTAACCATTCCAATTTTCGCTGTCTCTTATACACATCTCCGAGCCCACGAGACC
+
BBABBFBBBBAAGGGGGGGGGGGGHHHGGEHGHHHGGHHHHHGHHHGEFEEFGHHFHHHHHFHFHHHHHGGFEFHHGEGGF?FHHHGGHFHHHHHGHGHHHHHGHHGFHHHHHHGGGGFHHHHFFFHHHHHHHHGHG/BCDGHGGGGGGA
@M02034:409:000000000-BFKT7:1:1110:24929:11784 1:N:0:31
AAAGTCGAGGTGCCTAAAGTGGCAACCCAGGGTGTTGGTGGTCATGAGCTTCCTGTAGCCGCATGGCGTTCGTACTTAAATCTGGAACTAACCATTCCAATTTTCGCTGTCTCTTATACACATCTCCGAGCCCACGAGACCTCTCTACAT
+
A111A3>A?D>AC1FGGGGGGDFCEG00AAE0BBE0FG/AAEGFGFHF1AAFEFEFFHHBA/AAECGE>EFF?0/BF2@@F2B@B1@1B11@>@@BGFFEFFGFFEGGGGHHHHHFGGHGHFGGGGGGCGGGGHGG?CGGCGFGFF11GH
@M02034:409:000000000-BFKT7:1:1110:17367:11784 1:N:0:31
AAAGTCGAGGTGCCTAAAGTGGCAACCCAGAGGAAGGGTGGTGTAGAGCTTCCTGTAGCCGCATGGCGTTCGTACTTAAATATGGAACTAACCATTCCAATTTTCGCTGTCTCTTATACACATCTCCGAGCCCACGAGACCTCTCTACAT
+
BBBBBFBBDBABGGGGGGGGGGGHHHHGGHHHGGHHGGHFGGGHGHFHHHHHHHHHGHHHGCEEGHHG>EGGEEFGHGGHH4GHG3GHHBGFFGFGHGHHFHGHHEGGGGHHHHHHHHHHHHGHEHHDCG?GGEGG@CDFFHCDFGGHHF
@M02034:409:000000000-BFKT7:1:1110:26074:11794 1:N:0:31
AAAGTCGAGGTGCCTAAAGTGGCAACCCAGACTTCGGGTACTGTTGGTGGTGTAGAGCTTCCTGTAGCCGCATGGCGTTCGTACTTAAATATGGAACTAACCATTCCAATTTTCGCTGTCTCTTATACACATCTCCGAGCCCACGAGACC
+
AAABAFBABDBBGGGGGGGFFGGHHHGEGHHGHGHGGGCEHGHDGHHBAEBF1GGFEFGHHHHFDFGDGE00EEHCEAEEFECHGHHHHHHHFHGGEHFFFGHGF?DFHHFHH4E?EEFGHFGHFHEB3FDGGHB2?/@<BFGFFGGC?F
@M02034:409:000000000-BFKT7:1:1110:19304:11794 1:N:0:31
AAAGTCGAGGTGCCTAAAGTGGCAACCCAGACTCCTAATACTGTTGGTGGTGTAGAGCTTCCTGTAGCCGCATGGCGTTCGTACTTAAATATGGAACTAACCATTCCAATTTTCGCTGTCTCTTATACACATCTCCGAGCCCACGAGAC
+
BBBBBFBBBBABFGGGGGGGGGGHGHHGGHHGHHHHHHHHHHHHHHHFGGFFGHHFHHHHHHHHHHHHHGGGGGHHGGGGGEGHHHGGHHHHHGHFHHHHHFHGHHHHHHHHHHGGGGFHHHHHHHHHFGDHHHGFD<CFGGHGGGGCD
@M02034:409:000000000-BFKT7:1:1110:20431:11797 1:N:0:31
AAAGTCGAGGTGCCTAAAGTGGCAACCCAGCTTAAGGGTGGTGTAGAGCTTCCTGTAGCCGCATGGCGTTCGTACTTAAATATGGAACTAACCATTCCAATTTTCGCTGTCTCTTATCACATCTCCGAGCCCACGAGACCTCTCTACAT
+
BBBBCFCCCCCCGGGGGGGGGGGHHHHGGHHHHHHHHHGFGGGHHHHHHHHHGHHHGHHHEFEGGHFE?EFGFFHFHFGHHHHGG3FGHGHHHGGHHBGGHHGHHFGGGGHHHHGHHHHHHHHHHDBBD?@FFEFCGCGGHHHHGHHHG
@M02034:409:000000000-BFKT7:1:1110:20799:11797 1:N:0:31
AAAGTCGAGGTGCCTAAAGTGGCAACCCAGACTAGGGATCAGGTTGGTGGTGTAGAGCTTCCTGTAGCCGCATGGCGTTCGTACTTAAATATGGAACTAACCATTCCAATTTTCGCTGTCTCTTATACACATCTCCGAGCCCACGAGACC
+
CBBCCFCCCCCCGGGGGGGGGGGHHHHGGHHGHHHHHHHGHHHGHHGFFGFFFFHHHHHHHGHHHHHHHGGGGGHHGEGGGEFHHHHHHHGHGGFHHHFHHFFHHHGHHHHHHFEFFGFHHHHHGHFHFHGHHHGHGFCGCGHGGGGGGG
@M02034:409:000000000-BFKT7:1:1110:7279:11799 1:N:0:31
AAAGTCGAGGTGCCTAAAGCGGCAACCCAGACTGCGAAGGATGTTGGTGGTGTAGAGCTTCCTGTAGCCGCATGGCGTTCGTACTTAAATATGGAACTAACCATTCCAATTTTCGCTGTCTCTTATACCATCTCCGAGCCCACGAGACCT
+
BBBBBFBBBBBBGGGGGGG5EGGGGHHGGHHCCG3EFGGGHHHHGHGEFCGFGBG5FF3FEGHH5FFDHEF@EFHAEE@FE1?FFFHGBGFFEF3?F3GH30?F34F?4F3GDD@/C?<B?GFG2@2>D<2G2@FD/C<ACG/C->.A.<
@M02034:409:000000000-BFKT7:1:1110:19113:11801 1:N:0:31
AAAGTCGAGGTGCCTAAAGTGGCAACCCAGACTCAGTCTACGGTTGGTGGTGTAGAGCTTCCTGTAGCCGCATGGCGTTCGTACTTAAATATGGAACTAACCATTCCAATTTTCGCTGTCTCTTATACACATCTCCGAGCCCACGAGACC
+
BBBBBFCCCCBBGGGGGGGGGGGHHHHGGHHGHHHHHHHHHGGGGGGEFGFGHGHHHHHHHHHHHHHHHGGGGGHHGGGGGGHHHHHHHHHHHGHHGHGGHHGHHHHHHHHHHFGGGGGGHHHHHHHHHHFHHHHHGBDGGGHGGGGFGF
@M02034:409:000000000-BFKT7:1:1110:15613:11808 1:N:0:31
AAAGTCGAGGTGCCTAAAGTGGCAACCCAGTCTCAGGGTGGTGTAGAGCTTCCTGTAGCCGCATGGCGTTCGTACTTAAATATGGAACTAACCATTCCAATTTTCGCTGTCTCTTATACACATCTCCGAGCCCACGAGACCTCTCTACA
+
CCCCCFBCCCCCGGGGGGGGGGGHHHHGGHHHHHHHHHHGGGGHHHHHHHHHHHHHHHHHGGGGGHHGGGGGGGHGHHHHHGHHHFGHHFGHHHHHHHHHHHHHHGGGGGHHHHHGGHHDGHHGHGGGCDGGGFGCBDGGGHHHHHHHH
@M02034:409:000000000-BFKT7:1:1110:17647:11809 1:N:0:31
AAAGTCGAGGTGCCTAAAGTGGCAACCCAGGTGGTTGGTGGTTTGGAGCTTCCTGTAGCCGCATGGCGTTCGTACTTAAATATGGAACTAACCATTCCAATTTTCGCTGTCTCTTATACACATCTCCGAGCCCACGAGACCTCTCTACAT
+
CBCCCFCCBBABGGGGGGGGGGGHHHHGGGEGEFGGEEGGFE2G?FGHHHHHHHHHHHHGGGEEGHHGGGGGGGGGHGFFHHHHHDGHGFHHHHHHHFH4BGHHHGGGGGHHHHHHHHHHHFGHHHHGCGGGGEGF/@EDAFFHHGGHGH
@M02034:409:000000000-BFKT7:1:1110:4414:11812 1:N:0:31
AAAGTCGAGGTGCCTAAAGTGGCAACCCAGACTCATAATAATGTTGGTGGTGTAGAGCTTCCTGTAGCCGCATGGCGTTCGTACTTAAATATGGAACTAACCATTCCAATTTTCGCTGTCTCTTATACACATCTCCGAGCCCACGAGACC
+
CCCCCFCCCCABGGGGGGGGGGGHHHHGGHHGHBHHHHHHHGHHFHF2AEEFAFG5EDBFEGFGHFGFHFG?EGC1EEEFF12EGHHFFHFDEF33F3GFC13FE4GBBBGEHDE/EE?EFBHHBFB?4?DCGGEDCDB/D/GEC??E/C
@M02034:409:000000000-BFKT7:1:1110:18012:11813 1:N:0:31
AAAGTCGAGGTGCCTAAAGTGGCAACCCAGACTGCTAAGAATGTTG
+
CCCCCFCCCDBCGGGGGGGGGGGHHHHGGH2A33BG55A35BGH5F
@M02034:409:000000000-BFKT7:1:1110:7149:11816 1:N:0:31
AAAGTCGAGGTGCCTAAAGTGGCAACCCAGACTCGGAAGGAGGTTGGTGGTGTAGAGC
+
CCCCCFCCCCABGGGGGGGGGGGGHHHGGH223AA22AAE22EE2GE1A1E113D555
@M02034:409:000000000-BFKT7:1:1110:13277:11821 1:N:0:31
AAAGTCGAGGTGCCTAAAGTGGCAACCCAGACTCAGGGTGGTGTATCTCTTCCTGTAGCCGCATGGCGTTCGTACTTAAATATGGAACTAACCATTCCAATTTTCGCTGTCTCTTATACACATCTCCGAGCCCACGAGACCTCTCTACAT
+
CBCCCFCCCCBCGGGGGGGFGGGHHHHGGHHGHHHHHHHGGGGHHGHHHHHHHHHHHHHHEEFGGHHGFGGGGFHHHHHHHGHHHFGHHGHHHHGHHHHHHHHHHGGGGGHHHHHHHHHHHGGHHHHGCFGGGHFG>BDEGHHHHGGHHH
@M02034:409:000000000-BFKT7:1:1110:17244:11823 1:N:0:31
AAAGTCGAGGTGCCTAAAGTGGCAACCCAGACTGTTCAGGGTGTAACGCTTCCTGTAGCCGCATGGCGTTCGTACTTAAATATGGAACTAACCATTCCAATTTTCGCTGTCCTTATACACATCTCCGAGCCCACGAGACCTCTCTACAT
+
CCCCBFCCDDCCGGGGGGGGGGGHHHHGGHHGHHHHHHHHHHGGHGHGEGGGHHHHHHHHGFEEGHHGGGGGGHHHHGHEFFHHHFGHHFHHHHHHHHHHHHHHHGGGGGHHHHHHHHFHHHHHHFDGGGGGHGGFGGGGHHHHHGHHG
@M02034:409:000000000-BFKT7:1:1110:17989:11823 1:N:0:31
AAAGTCGAGGTGCCTAAAGTGGCAACCCAGACTGTTGGTGGTGTGCCTCTTCCTGTAGCCGCATGGCGTTCGTACTTAAATATGGAACTAACCATTCCAATTTTCGCTGTCTCTTATACACATCTCCGAGCCCACGAGACCTCTCTACAT
+
A3AABFABBBABGGGGGGGGGGGGFHHGGGDGHHHHHHEFGAFHEHHHGFGFHHHHHHHGGGEEFHHGEGGGGGHGHBFGHGHHGBFGH3BGGDFGHH4GFGFHHGGGEFHHHHHHHHHFHHHHHGF//C@FFGFG/B/B<GHHHHHHHF
@M02034:409:000000000-BFKT7:1:1110:10819:11824 1:N:0:31
AAAGTCGAGGGTGCCTAAAGTGGCAACCCAGACTTTGAGTGGGGTTGGTGGTGTAGAGCTTCCTGTAGCCGCATGGCGTTCGTACTTAAATATGGAACTAACCATTCCAATTTTCGCTGTCTCTTATACACATCTCCGAGCCCACGAGAC
+
BBBBBFBB@BDAFFGGGGGGGGDFHGHHGGHHGHHHHHG5FFHGBEGFBFGEFHAGGGHHFGHHHEGHFDEEEEEHFFGCFFGHEFHHHBGHHFG3GGHFE?GFHBGDGFFHHHFDADGFHHHHHFGHGDGHHHFGHDGGCGEHG@@DDC
@M02034:409:000000000-BFKT7:1:1110:23667:11831 1:N:0:31
AAAGTCGAGGTGCCTAAAGTGGCAACCCAGCAGGTTGGTGGTGTAGAGCTTCCTGTAGCCGCATGGCGTTCGTACTTAAATATGGAACTAACCATTCCAATTTTCGCTGTCTCTTATACACATCTCCGAGCCCACGAGACCTCTCTACA
+
AAAAAFBB?DAAFGGGGGGGGDFBGHH?FHHFHHFHHGAFEEEHHGFGDGGDHHHHFEFEEG?EFHHGF@FGGFEFGFHHG@GHF@FHH@EGHFGHHDF4FFGHHFGGGEHHHGH4GFG4GHHHHGFG?B?GEHGCGCGD?GHHHHGHG
@M02034:409:000000000-BFKT7:1:1110:13361:11831 1:N:0:31
AAAGTCGAGGTGCCTAAAGTGGCAACCCAGATTCGGGGTGGTGTAGAGCTTCCTGTAGCCGCATGGCGTTCGTACTTAAATATGGAACTAACCATTCCAATTTTCGCTGTCTCTTATACACATCTCCGAGCCCACGAGACCTCTCTACAT
+
CCCCCFCCCCABGGGGGGGGGGGHHHHGGHHHHHGHGGFGGGGHHHHHHHHHHHHHHHHHGGGGGHHGGGGGGHHHHFHHHHHHHFGHHGGHHHGHHHHHGHHHHGGGGGHHHHHHHHHHHHHHHHHGGGGGGHGCDGGGGHFHHHHHHH
@M02034:409:000000000-BFKT7:1:1110:14218:11840 1:N:0:31
AAAGTCTAGGTGCCTAAAGTGGCAACCCAGACTGCTGTTGGTGGTGTAGAGCTTCCTGTAGCCGCATGGCGTTCGTACTTAAATATGGAACTAACCATTCCAATTTTCGCTGTCTCTTATACACATCTCCGAGCCCACGAGACCTCTCT
+
AABBBFFFFFFFGGGGGGGGGGGHFHHGGHHGHFFHCHHHHGGFGG2FGGHHHHFF5GDDHFGGGAEGH1EEFEAEGHHHEG3FDBGFFB@FBG31F@FH444BEHD4E/E>>3GGGB4B4F4G3?BGFB?</>B/F?D/><B/@FFCH
@M02034:409:000000000-BFKT7:1:1110:9622:11840 1:N:0:31
AAAGTCGAGGTGCCTAAAGTGGCAACCCAGACTAATAAGAATGTTGGTGGTGTAGAGCTTCCTGTAGCCGCGTGGCGTTCGTACTTAAATATGGAACTAACCATTCCAATTTTCGCTGTCTCTTATACACATCTCCGAGCCCACGAGAC
+
BACCCFCCCCCCGGGGGGGGGGGHHHHGGHHGHHHHGBFHHGHGGHHGGGEFGFH5FHFHHGHHHHHHHGG0EEGCEFGGGGHHHHHHHHGHHFGHHHHHHFGHHHDEGGFHHHGFGGEFHFHHHHGFGHHHHHGFG/>CGGHGGCGDA
@M02034:409:000000000-BFKT7:1:1110:25286:11841 1:N:0:31
AAAGTCGAGGTGCCTAAAGTGGCAACCCAGACTCAGCCGCATGTTGGTGGTGTAGAGCTTCCTGTAGCCGCATGGCGTTCGTACTTAAATATGGAACTAACCATTCCAATTTTCGCTGTCTCTATACACACTCCGAGCCCACGAGACCTC
+
CCCCCFCCCCBBGGGGGGGGGGGHHHHGGHHGHHHHHHGGGGGHHHHGGGGFGHHGHHHHHHHHHFHHHGGGGGHHGFGGGEGFHHHHHHHHHHHGGHHHHGHGGFEHHHHHHHGGGGFHHGHHHFFHHHDFHFGCGGGGHGGGGGGGH<
@M02034:409:000000000-BFKT7:1:1110:6108:11845 1:N:0:31
AAAGTCGAGGTGCCTAAAGTGGCAACCCAGGCTGTTCCTGGTGTAGAGCTTCCTGTAGCCGCATGGCGTTCGTACTTAAATATGGAACTAACCATTCCAATTTTCGCTGTCTCTTATACACATCTCCGAGCCCACGAGACCTCTCTACAT
+
AAABBFBBBBABGGGGGGGGGGGHHHHGGHGHHHHHHHHHHHHHHHHHHHHHHHHHHHHHGGEGGHHGGGGGEFHGHGGHGBGHHBGGHEGHHHGHHHHHHHHHHGGGGGHHFHHHHHHFHHHHHGHGFGGGGHGGCFCGGHHHHGHHHF
@M02034:409:000000000-BFKT7:1:1110:26005:11856 1:N:0:31
AAAGTCGAGGTGCCTAAAGTGGCAACCCAGACTAATAAGAATGTTGGTGGTGTAGAGCTTCCTGTAGCCGCATGGCGTTCGTACTTAAATATGGAACTAACCATTCCAATTTTCGCTGTCTCTTATACACATCTCCGAGCCCACGAGACC
+
CBCCBFCCCCBCGGGGGGGGGGGHHGHGGHHGHHHHHHHHHHHHGHHAFGEFGHHHHHHHHHHHHHHHHGGGFGHHGGGGDGHHHHFGHHGHHHHFHHHGHHGHFFHGHHGHHFGGGGFHHHHHHHHHHHFHFHHGGCGCGGHFGG?CEF
@M02034:409:000000000-BFKT7:1:1110:20968:11858 1:N:0:31
AAAGTCGAGGTGCCTAAAGTGGCAACCCAGACGGTTGGTGGTGTATATCTTCCTGTAGCCGCATGGCGTTCGTACTTAAATATGGAACTAACCATTCCAATTTTCGCTGTCTCTTATACACATCTCCGAGCCCACGAGACCTCTCTACAT
+
BBBBBFBBBBABGGGGGGGGGGGGHHHGGHHGGGGGGGGGGGGHGHHHHHHHHHHGHHHHGGEGGHHGFGGFFFHGHHHHHGHHHBFGHDGHHHGHHHHHGHHHHGGGGGHHHHHHHHHGHGHHGFGG?FGGGHGGGGGGGGFHEHHHHH
@M02034:409:000000000-BFKT7:1:1110:24236:11863 1:N:0:31
AAAGTCGAGGTGCCTAAAGTGGCAACCCAGACTAATAATACGGTTGGTGGTGTAGAGCTTCCTGTAGCCGCATGGCGTTCGTACTTAAATATGGAACTAACCATTCCAATTTTCGCTGTCTCTTATACACATCTCCGAGCCCACGAGACC
+
CCCCCFCCCCAAGGGGGGGGGGGGHHHFGHHGHHHGFHHHHHGHGGGGGGFFGFHGHHHHGFHHHHHHHGGEEFHFFEGGEBBGHHGFHHGHHFFGHHHHHHGHHHGGFHHHHHGGGGEHHGHHHHHHHG2FGGBBE@FFCFHGGGCGGF
@M02034:409:000000000-BFKT7:1:1110:27826:11864 1:N:0:31
AAAGTCGAGGTGCCTAAAGTGGCAACCCAGACTGGGGTGGGTGTTGGTGGTGTAGAGCTTCCTGTAGCCGCATGGCGTTCG
+
BAAABFABBBAAFGGGGGGGGGDACFGFGHCFFHHAABAECAEFEAABFEABF3F5F5FGHFHFGGE5FEC?>FHFEEECE
@M02034:409:000000000-BFKT7:1:1110:6053:11866 1:N:0:31
AAAGTCGAGGTGCCTAAAGTGGCAACCCAGACTTTTAATTCTGTTGGTGGTGTAGAGCTTCCTGTAGCCGCATGGCGTTCGTACTTAAATATGGAACTAACCATTCCAATTTTCGCTGTCTCTTATACACATCTCCGAG
+
BABBBFBABBBBGGGGGFGGGGFGHHHGGHHGHHHHHHHGFGHHHHHFCFGGHHHGHGHFHHHHHHFFHEEFGGHFGGGGGGFGGBFFGHHHHBGFFFHFFCFGHGFHHHHHHFG?EGGHHHHBDFHHHHEHGEHG//@
@M02034:409:000000000-BFKT7:1:1110:15780:11868 1:N:0:31
AAAGTCGAGGTGCCTAAAGTGGCAACCCAGACTGGGCAGCCGGTTGGTGGTGTAGAGCTTCCTGTAGCCGCATGGCGTTCGTACTTAAATATGGAACTAACCATTCCAATTTTCGCTGTCTCTTATACACATCTCCGAGCCCACGAGACC
+
A?ABAFBA>AAAGGGGGGGGFGGFHHHGCCAFGHHHHHGGHGCEEFGGGGEFFGHFHHGHHHHHHFGHHGC@EEFHGGGGAEBFFFFB3FFHHE3EGFF3CFE3FGFGHH3GFHGGDAFFHGHHFFFHDGBHHFDHG/<@CFHGGCFDDF
@M02034:409:000000000-BFKT7:1:1110:17996:11871 1:N:0:31
AAAGTCGAGGTGCCTAAAGTGGCAACCCAGACTAATGGGCCTGTTGGTGGTGTAGAGCTTCCTGTAGCCGCATGGCGTTCGTACTTAAATATGGAACTAACCATTCCAATTTTCGCTGTCTCTTATACACATCTCCGAGCCCACGAGAC
+
AABB>DBBBB2>BGGGGFGFGGGCGEFEDHGGHHHHHGHHHGGFHGEFCFAF1GHFFGHFHHHFFDGHHEEGGGHHGEGGDEBGGHHHGEFFFFG33E3CEFBFFFFHHHHFGFEGGGEDHHFHHHEFBF2C2GDD/B@F/FGCCFCGG
@M02034:409:000000000-BFKT7:1:1110:29169:11875 1:N:0:31
AAAGTCGAGGTGCCTAAAGTGGCAACCCAGACTGTTGAGGGTGTAAAGCTTCCTGTAGCCGCATGGCGTTCGTACTTAAATATGGAACTAACCATTCCAATTTTCGCTGTCCTTATACACATCTCCGAGCCCACGAGACCTCTCTACATC
+
BBBBBFBBBBAAGGGGGGGGGGGFHHHGGHHGHHHHHFHHGEFGGGHGFHHGHHHGHHHHGCFFGHHGEGGGAGHGHHHHHGHHHBDGGFFGHHHHHHHHHHHHHGGGGGHHHHFGGH?FDGHHHFDCGCGFHGC@CCGGHHHFDFHHHD
@M02034:409:000000000-BFKT7:1:1110:26085:11875 1:N:0:31
AAAGTCGAGGTGCCTAAAGTGGCAACCCAGACGGTTGGTGGTAAGCAGCTTCCTGTAGCCGCATGGCGTTCGTACTTAAATATGGAACTAACCATTCCAATTTTCGCTGTCTCTTATACACATCTCCGAGCCCACGAGACCTCTCTACA
+
BBBABFBBBBBBGGGGGGFGGEFFHHHGGGGFFEGFECFG?EGH3A53GGHGHHGHHHHHGGGGGHGGEGGGEBGGHGHHHHHFH3FGHGFHFHGFHGGFHHHHHGGGGGFHHHHHHHGDGGFGFFDFCC@CFCGC/>/CFHHHGGHHG
@M02034:409:000000000-BFKT7:1:1110:17194:11875 1:N:0:31
AAAGTCGAGGTGCCTAAAGTGGCAACCCAGACTTTTGCTCGGGTTGGGG
+
CCCCCFABBCCCGGGGGGGGGGGHHHHGGHHGH55F53D522AG2E00A
@M02034:409:000000000-BFKT7:1:1110:23911:11881 1:N:0:31
AAAGTCGAGGTGCCTAAAGTGGCAACCCAGACTAAGTCGAATGTTGGTGGTGTAGAGCTTCCTGTAGCCGCATGGCGTTCGTACTTAAATATGGAACTAACCATTCCAATTTTCGCTGTCTCTTATACACATCTCCGAGCCCACGAGACC
+
A?AAABA1ADAAGGGG111BBEFFBHHCCAGFF11FGHFG/BFFDF/EGGE/AGFBGHHGDHHGGGFHHGCCEEEFGEEFG/FGFFGGHFHFFHFFCGFFGHBCGFE2>FGGHHCCGGEBGFGF>F2B2<DHFFDGCB/<CFAFGGCGGF
@M02034:409:000000000-BFKT7:1:1110:8106:11882 1:N:0:31
AAAGTCGAGGTGCCTAAAGTGGCAACCCAGACTCAGAGTTCGGTTGGTGGTGTAGAGCTTCCTGTAGCCGCATGGCGTTCGTACTTAAATATGGAACTAACCATTCCAATTTTCGCTGTCTCTTATACACATCTCCGAGCCCACGAGACC
+
AA@A>FABBBABGGGGEGGGGFGHHGFGDGFGHHHHHHHHGGGAEEGEFFEFHGHHGHFHGGHFHGGGFGGGGGHHEFGGF1GHHHH3FGGHHHHGFFFGHGFHHGHHFGGBHHEEGGGGHEHGHHGHHHHHHGB2A>BCGGHE???DCF
@M02034:409:000000000-BFKT7:1:1110:21830:11888 1:N:0:31
AAAGTCGAGGTGCCTAAAGTGGCAACCCAGACTAATACTGCTGTTGGTGGTGTAGAGCTTCCTGTAGCCGCATGGCGTTCGTACTTAAATATGGAACTAACCATTCCAATTTTCGCTGTCTCTTATACACATCTCCG
+
CCCCBFCCCCBCGGGGGGGGGGGHHHHGGHHGHHHHHHHHFGHHHHHFFFFFHHHHHHHHGHHHHHHHHGGGGGHHGGGGGGHHHHHHHHHHHHHHHHHHHGHHHHHHHHHHHHGGGGGHHHHHHHHHGG22?FG2B
@M02034:409:000000000-BFKT7:1:1110:23889:11889 1:N:0:31
AAAGTCGAGGTGCCTAAAGTGGCAACCCAGACTAAGTCGAATGTTGGTGGTGTAGGGCTTCCTGTAGCCGCATGGCGTTCGTACTTAAATATGGAACTAACCATTCCAATTTTCGCTGTCTCTTATACACATCTCCGAGCCCACGAGACC
+
BBBBBFBB3?AAGGGF4FFEGGGHFGGGGHHGHGHGHHFDGHGDBGAEFEGFGHH3FHFHHFFFHBGFHGGEGGFHGGGGGEHHHHFGFHHBFFFDCFFBGHGHFFGHHFHHHFEFCEGFFFGGFEFHHHGBG3BGDFF/<FHG//@A/C
@M02034:409:000000000-BFKT7:1:1110:18004:11889 1:N:0:31
AAAGTCGAGGTGCCTAAAGTGGCAACCCAGACTAATGGGCCTGTTGGTGGTGTAGAGCTTCCTGTAGCCGCATGGCGTTCGTACTTAAATATGGAACTAACCATTCCAATTTTCGCTGTCTCTTATACACATCTCCGAGCCCACGAGACC
+
BBCCAFCCCCABGGGGGGGGGGGHHGHGGHHGHHHHHHHHHGGGHHHEFGEFGHHHHHHHHHHHHHHHHGGGGGHHGGGGGEGHHHHHHHHHHHHGGHHHHHGHHHHHHHHHHHGGGGGHHGHHHHHHHHHHHHGHGGGCGGHGGGGGDF
@M02034:409:000000000-BFKT7:1:1110:17985:11891 1:N:0:31
AAAGTCGAGGTGCCTAAAGTGGCAACCCAGACTAATGGGCCTGTTGGTGGTGTAGAGCTTCCTGTAGCCGCATGGCGTTCGTACTTAAATATGGAACTAACCATTCCAATTTTCGCTGTCTCTTATACACATCTCCGAGCCCACGAGAC
+
BBBBBFABBBBBGGGGGGFFGGGHGGHGEHGGHHFHD5GCFFFHHHHGFGEFGHHHHHGHHHHHHHHHHGCEEGHHGAEGGFHHHF4GDDFHHEGFFHDGFHHGHHHHHHHHHFFFGGGHHHHHGHFGGGBCGHFHG?CFGGHGGGF?D
@M02034:409:000000000-BFKT7:1:1110:23905:11900 1:N:0:31
AAAGTCGAGGTGCCTAAAGTGGCAACCCAGACTAAGTCGAATGTTGGTGGTGTAGAGCTTCCTGTAGCCGCATGGCGTTCGTACTTAAATATGGAACTAACCATTCCAATTTTCGCTGTCTCTTATACACATCTCCGAGCCCACGAGACC
+
CCCDDFCCCCABGGGGGGGGGGGHHHHGGHHGHHHHHHGGGHHHHHHEFGEFGFHHHHHHHHHHHHHHHGGGGGHHGGGGGEGHHHHHHHHHHHHHHHHHHHGHHHHHHHHHHHGGGGGHHHHHHHHHHHHHHHHHGFGGGGHGGGGGGE
@M02034:409:000000000-BFKT7:1:1110:13793:11901 1:N:0:31
AAAGTCGAGGTGCCTAAAGTGGCAACCCAGAAGTATGGTGGTGTAGAGCTTCCTGTAGCCGCATGGCGTTCGTACTTAAATATGGAACTAACCATTCCAATTTTCGCTGTCTCTTATACACATCTCCGAGCCCACGAGACCTCTCTACAT
+
CCCCCFCCCCBCGGGGGGGGGGGHHHHGGHHHHGHHHHDGGEFHFHHHHHHHHHHHHHHHGFEEFHHGFGGGEHEGHGFHGFGHGFGGHBGHGHGHHHHFHHHHGGGGGGHHHHHHHHHHHHHHHHHGECGCFHGFCCGGEHHHGHHHHH
@M02034:409:000000000-BFKT7:1:1110:18493:11904 1:N:0:31
AAAGTCGAGGTGCCTAAAGTGGCAACCCAGACTGGGAATCAGGTTGGTGGTGTAGAGCTTCCTGTAGCCGCATGGCGTTCGTACTTAAATATGGAACTAACCATTCCAATTTTCGCTTCTCTTATACACATCTCCGAGCCCACGAGACCT
+
A3AA3DAADB2>BFGFFBFBGGAAFABEGHHGFFHHHHHHHGHDFGEEAEBBAGGFG5GFHHHGFFFDFEEEGEFBE?EFE>2FGHFFHHFBFFF333@3F??F3BF?GGHGFFGAFEADFEGFHBFFF1FCHB1?/CCC<?EDGCGDAC
@M02034:409:000000000-BFKT7:1:1110:14074:11910 1:N:0:31
AAAGTCGAGGTGCCTAAAGTGGCAACCCAGCCTTCTGGTGGTGTAGAGCTTCCTGTAGCCGCATGGCGTTCGTACTTAAATATGGAACTAACCATTCCAATTTTCGCTGTCTCTTATACACATCTCCGAGCCCACGAGACCTCTCTACAT
+
AAAAAFBABDAAGGGGGGGFFFFHHHHGGHHGHHHHHHHFGGGHFHGGHHHHHHHGHHHHE?EGGHHGEGGGEGGHHHHHGGHHH@FFHBGHEHFGHHHFHHHHHGGGGGHHHHHHHHGHHEHCHH3E@FCGGAFC/CGGGHHHHHHHHG
@M02034:409:000000000-BFKT7:1:1110:18706:11914 1:N:0:31
AAAGTCGAGGTGCCTAAAGTGGCAACCCAGACTGTTGGTGGTCCTCCTCTTCCTGTAGCCGCATGGCGTTCGTACTTAAATATGGAACTAACCATTCCAATTTTCGCTGTCTCTTATACACATCTCCGAGCCCACGAGACCTCTCTACAT
+
BBCCBFCCCCABGGGGGGGGGGGHHHHGGHHGHHHHHHGGFGHGGHHHHHHHHHHHHHHHGEEEGHHGFGGGEGGGHGHHHFHHHBFGHGHHHHGHHGGGHHHHHGGGGGHHHHHGHHFHHFFGHHGGGGGGGFGD/BGGFHHHHHGHHF
@M02034:409:000000000-BFKT7:1:1110:21682:11916 1:N:0:31
AAAGTCGAGGTGCCTAAAGTGGCAACCCAGACTAATAATCAGGTTGGTGGTGTAGAGCTTCCTGTAGCCGCATGGCGTTCGTACTTAAATATGGAACTAACCATTCCAATTTTCGCTGTCTCTTATACACATCTCCGAGCCCACGAGACC
+
BBBBBFBBBBBBGGGFGFGFGGGHHHHGGHHGHHHHHHHHHHHHHHGEFGGFHGHHHHHHHHHHGHHHHGGGGGHHGGGGGFHHHHFGHHHHHHFHHHHFGHHHHHGHHHHHHHGGGGGGHHHGHHHGGHFHHHHGGCFGGGHGGGGGGE
@M02034:409:000000000-BFKT7:1:1110:17777:11920 1:N:0:31
AAAGTCGAGGTGTCTAAAGTGGCAACCCAGACTGGGGTTCAGGTTGGTGGTGTAGAGCTTCCTGTAGCCGCATGGCGTTCGTACTTAAATATGGAACTAACCATTCCAATTTTCGCTGTCTCTATACACATCTCCGAGCCCACGAGACCT
+
CBCCCFCCCCCBGGGGGGGGGGGHHHHGGHHGHHHHGAFHHHHHHHGEGGFFGHHHHHHHHHHHHHHHHGGFGGHHGGGGGGGHHHHHHHHHHHHHHHHHHHHHHHHHHHHHHHGGGGGHHGHGHHHHHGGFHHHGGGGCGGGGGGGGGH
@M02034:409:000000000-BFKT7:1:1110:24145:11921 1:N:0:31
AAAGTCGAGGTGCCTAAAGTGGCAACCCAGACTCAGCAGACGGTTGGTGGTGTAGAGCTTCCTGTAGCCGCATGGCGTTCGTACTTAAATATGGAACTAACCATTCCAATTTTCGCTGTCTCTTATACACATCTCCGAGCCCACGAGACC
+
CCCCCFBCCCBCGGGGGGGGGGGHHHHGGHHGHHFHCHHFHEGGFGGGFGEFGHHHHHGHHHHHFGHHHGGGGGHHGGGGGFFHHHHHHHHHHEHFHHHHHHHHHHGHHHHHHHGGGGGHHHHHEHGHHHGHHHGHGCGGGGHGGGGGGG
@M02034:409:000000000-BFKT7:1:1110:4488:11925 1:N:0:31
AAAGTCGAGGTGCCTAAAGTGGCAACCCAGACTCAGAATCCGGTTGGTGGTGTAGAGCTTCCTGTAGCCGCATGGCGTTCGTACTTAAATATGGAACTAACCATTCCAATTTTCGCTGTCTCTTATACACATCTCCGAGCCCACGAGACC
+
CCCCCFCB@DBBGGGGGGGGGGGHHHHGGHHGHGHHHHHHHGGFGGGEFFEFFGHHHHHHHHHHHFHHHGGGGGHHGGGGEEFHHHHHHHHHHHHFFHFHHHFHHGHGFHHHHGGGGGGHHHGHHHGHGGHHHHHHDCFDGEGFGFGGGE
@M02034:409:000000000-BFKT7:1:1110:2509:11925 1:N:0:31
AAAGTCGAGGTGCCTAAAGTGGCAACCCAGACTAATAATAAGGTTGGTGGTGTAGAGCTTCCTGTAGCCGCATGGCGTTCGTACTTAAATATGGAACTAACCATTCCAATTTTCGCTGTCTCTTATACACATCTCCGAGCCCACGAGACC
+
BBBBBFBBBBABGGGGGGGGGFFHHHHG2EGFHG3FFGHFFGGGHFGGGGAFFGHFGHHHGHHHHGGFHECGGGHGGEGFEFGHHHHHHHFHGB@DGBHHFGHHFGHHBFGHHHGGGG/BEHHHHHHFHHHHFFGHF/BCCGHGC?CGCE
@M02034:409:000000000-BFKT7:1:1110:17644:11936 1:N:0:31
AAAGTCGAGGTGCCTAAAGTGGCAACCCAGGCGGTTGGGGGTGTAGAGCTTCCTGTAGCCGCATGGCGTTCGTACTTAAATATGGAACTAACCATTCCAATTTTCGCTGTCTCTTATACACCTCTCCGAGCCC
+
CCCCCFCBCCCCGGGGGGGGGGGHHHHGGHGHCFAEEEGGGEGGGHEGEGHGFHHHFHHFE>>EEH1@?EAEE2CEG4BFD4FGF3FGF3FCGHHHFFGHGHHH3/??EGFHD2GDGF>2F2?<F?F/<ACFG
@M02034:409:000000000-BFKT7:1:1110:13688:11938 1:N:0:31
AAAGTCGAGGTGCCTAAAGTGGCAACCCAGACTCAGAGTTCTGTTGGTGGTGTAGAGCTTCCTGTAGCCGCATGGCGTTCGTACTTAAATATGGAACTAACCATTCCAATTTTCGCTGTCTCTTATACACATCTCCGAGCCCACGAGAC
+
CCCBBFCCCCAAGGGGGGGGGGGHHHHGGGAFH3A33BF55DGHB32AAEGF13F5BEEG5FFH55A5BEE?EGH1EB>FEB2?FGHB@FG4B333BEGHFC@FFBF44BFHGD>EE/????D4?FF?F3F2FDG2?/BCCCGC@C@/A
@M02034:409:000000000-BFKT7:1:1110:15367:11945 1:N:0:31
AAAGTCGAGGTGCCTAAAGTGGCAACCCAGACTAATGAGCATGTTGGTGGTGTAGAGCTTCCTGTAGCCGCATGGCGTTCGTACTTAAATATGGAACTAACCATTCCAATTTTCGCTGTCTCTTATACACATCTCCGAGCCCACGAGACC
+
CCCCCFCCBCBBGGGGGGGGGGGHHHHGGHHGHHHHHHHHHHHHHHHEGGGFHHHGHHHHHHHHHHHHHGGGFGHHGGGGGEHHHHHHHHGHHHHHHHGGHHHHHHHHFHHHHHGGGGGHHGHHHHHHHHHHHHHHGC?CGGHGGGGGGG
@M02034:409:000000000-BFKT7:1:1110:9685:11950 1:N:0:31
AAAGTCGAGGTGCCTAAAGTGGCAACCCAGACTCTTGATAAGGTTGGTGGTGTAGAGCTTCCTGTAGCCGCATGGCGTTCGTACTTAAATATGGAACTAACCATTCCAATTTTCGCTGTCTCTTATACACATCTCCGAGCCCACGAGACC
+
AAAAABAADDAAEGGFGGGGGFA0FFEEGFAFGHFCDAFGHCHGGHE/BEFCA1BAFHFGHBGDFDGHHGG>>EGBEGGGGEEGEHFGFGFGGB1FCGFFFGBGF2FB>FGHHFEGGGGFHHHFHGHHGHDFCGHHGGC?<FGG/@C?<<
@M02034:409:000000000-BFKT7:1:1110:9509:11959 1:N:0:31
AAAGTCGAGGTGCCTAAAGTGGCAACCCAGGCGGTTGGTGGTAGGGAGCTTCCTGTAGCCGCATGGCGTTCGTACTTAAATATGGAACTAACCATTCCAATTTTCGCTGTCTCTTATACACATCTCCGAGCCCACGAGACCTCTCTACAT
+
CCCCCFBCCCCBGGGGGGGGGGGHHHHGGHGHGGEGGGEGGGHHGGHGGHHHHHHHHHHHGGEEGHHGDGGGEFCFHGHHGDGHHBGHHFGFHFGHHHHGGHHHHGGDGGHHFHHGHHHHHHHHHHFGCCGGGHGG@GGGGHHHHGHHHG
@M02034:409:000000000-BFKT7:1:1110:12916:11960 1:N:0:31
AAAGTCGAGGTGCCTAAAGTGGCAACCCAGACTGCTTCTTCTGTTGGTGGTGTAGAGCTTCCTGTAGCCGCATGGCGTTCGTACTTAAATATGGAACTAACCATTCCAATTTTCGCTGTCTCTTATACACATCTCCGAGCCCACGAGACC
+
BBCCBFCCCCBBGGGGGGGGGGGHHHHGGGHGHHHHHHHHHHHHHHHGFGEFHHHHHHHHHHHHHHHHHGGGGGHHGGGGGEHHHHHHHHHHHHHGHHHHHHHHHHHHHHHHHGGGGGGGHGHHHHHHHFGHGHHHGCGGGGHGGGGGGC
@M02034:409:000000000-BFKT7:1:1110:7539:11971 1:N:0:31
AAAGTCGAGGTGCCTAAAGTGGCAACCCAGACTAATAAGAATGTTGGTGGTGTAGAGCTTCCTGTAGCCGCATGGCGTTCGTACTTAAATATGGAACTAACCATTCCAATTTTCGCTGTCTCTTATACACATCTCCGAGCCCACGAGACC
+
BBBBBFBBBBBBGGGGGGGGGGGHHHHGGGHGHHHHHHHHHGFDGGEEFGAFGHHHHGHHHFHHGHHHGGGFEGHHGFEFGEHHHHHGHHFHHGBGHHHGHHHHHHEHHGFHHHGGGGEGHHHHHHHHHGHHHHFHGBCGGGHGG/@A/?
@M02034:409:000000000-BFKT7:1:1110:15342:11974 1:N:0:31
AAAGTCGAGGTGCCTAAAGTGGCAACCCAGCCTAGGGGTGGTGTAGAGCTTCCTGTAGCCGCATGGCGTTCGTACTTAAATATGGAACTAACCATTCCAATTTTCGCTGTCTCTTATACACATCTCCGAGCCCACGAGACCTCTCTACAT
+
A?AABFBBBBAAFGGGGGGGGFGHFGGFGGHGHHHFFGEGGGGHFHHHHHHHHHHHGHHHGEEGGHFGGGGGGFHGHGFFGGGHHDBGHBFGHHGHHHHFHHGHHEDGGGGHHHHHHHHFGFGFHHGG?C?DFGFD/AEDGGGHHHHHBG
@M02034:409:000000000-BFKT7:1:1110:23481:11980 1:N:0:31
AAAGTCGAGGTGCCTAAAGTGGCAACCCAGATTGCGGGTGGTGTAGAGCTTCCTGTAGCCGCATGGCGTTCGTACTTAAATATGGAACTAACCATTCCAATTTTCGCTGTCTCTTATACACATCTCCGAGCCCACGAGACCTCTCTACAT
+
ABCABFBCCCBBGGGGGGGGGGGHHHHGGHHHHHHGGGAFGGGHGHHHHHHHHHHHGHHHEEEFGGHGEGGGECEFHHGGGEGHHDGFH3FHFHGFGHHHGHFHHGGGGFHHGHHGHHHGHHHHHHHGFGGGGHGG?DGGGHHHHHHHHE
@M02034:409:000000000-BFKT7:1:1110:25831:11992 1:N:0:31
AAAGTCGAGGTGCCTAAAGTGGCAACCCAGACTCAGAAGAATGTTGGTGGTGTAGAGCTTCCTGTAGCCGCATGGCGTTCGTACTTAAGTATG
+
A?AAAFAA@DAAFFGGGGGGGFGEHHH?FE0FFHFFGGC10BD1DA/EF/BFAFH2FHHHDGHHHFHBGEGGFGGHG/>FCGEGFHHB@FDD@
@M02034:409:000000000-BFKT7:1:1110:4963:11992 1:N:0:31
AAAGTCGAGGTGCCTAAAGTGGCAACCCAGACTGGGGTGTATGTTGGTGGTGTAGAGCTTCCTGTAGCCGCATGGCGTTCGTACTTAAATATGGAACTAACCATTCCAATTTTCGCTGTCTCTTTTACACATCTCCGAGCCCA
+
BBBBBF?ADBABGGGGGGGGGGGHHHHGGHGGGHHHGEEEHHHHHHGFFGEFFFHFHGHHHFHHFGHFHEGEEGHFGEGGG?FGHHHGHFFFFFDFGFHHHAGGHGFDGGHHHBEFFGEHFFGF3B323B2?BDF2B/>>?/C
@M02034:409:000000000-BFKT7:1:1110:5828:11995 1:N:0:31
AAAGTCGAGGTGCCTAAAGTGGCAACCCAGACTGTTGGTTCTCCTGAGCTTCCTGTAGCCGCATGGCGTTCGTACTTAAATATGGAACTAACCATTCCAATTTTCGCTGTCTCTTATACACATCTCCGAGCCCACGAGACCTCTCTACAT
+
BBBBBFAABBAAGFGGGGGGGGGHHHFGGHHGHHHHHCGGHHFHHHHHHHHHHHHHHHHHGGGGGHFGGGGGGGHGHHBGFHHHHFGGHFFHGFGHGGFGGHHHHGGGGFHHHHHGHHGFHGFFHFDGEDCCFEGBD??BGFHEFFHHH?
@M02034:409:000000000-BFKT7:1:1110:25815:12000 1:N:0:31
AAAGTCGAGGTGCCTAAAGTGGCAACCCAGACTCAGAAGAATGTTGGTGGTGTAGAGCTTCCTGTAGCCGCATGGCGTTCGTACTTAAATATGGAACTAACCATTCCAATTTTCGCTGTCTCTTATACACATCTCCGAGCCCACGAGACC
+
CCCCCFBCBCCCGGGGGGGGGGGGHHHGGHHGHGHHHHHHGGGGHGGAAEFFFDHBGHHHHHHHHHGFGEGFEGHAEEGGGEFHHHHFEGHHDD3@FHHHBCDGGDGDFGHHHHGGGGEHHHHHGFHFHHGHHHHHG/CGGGGGGGGGAA
@M02034:409:000000000-BFKT7:1:1110:4955:12008 1:N:0:31
AAAGTCGAGGTGCCTAAAGTGGCAACCCAGACTGGGGTGTATGTTGGTGGTGTAGAGCTTCCTGTAGCCGCATGGCGTTCGTACTTAAATATGGAACTAACCATTCCAATTTTCGCTGTCTCTTATACACATCTCCGAGCCCACGAGACC
+
BABBAFAABBBBGGGFGGFFGFGHHHHGGHHGHHGHGAEEGHHFHHHGGGFFFGH5FFHHHHHHHFHHHGGGGGHGGEGGFEFHHHFGHHHHHHGGHHGHHHFHFFHFHHHHGHGGGGGHHHGHHHFFFHHHFHHHEBF?<FFEGGGGGF
@M02034:409:000000000-BFKT7:1:1110:10508:12011 1:N:0:31
AAAGTCGAGGTGCCTAAAGTGGCAACCCAGACTCAGCATAGTGTTGGTGGTGTAGAGCTTCCTGTAGCCGCATGGCGTTCGTACTTAAATATGGAACTAACCATTCCAATTTTCGCTGTCTCTTATACACATCTCCGAGCCCACGAGACC
+
BBCCBFCCCCAAFGGGGGGGGGGGGHHGGGHGHHHHHHHHHHHHHHHEFGEFGHHGHHHHHFHHGGGHHGGGGGHHGEGGFEGHHHGHHHHHHHHHFHHHHHHHHHHGHHHHHHGGGGFFHHHHHHHHFGFHHHHHF?GFFGHGGGGGGC
@M02034:409:000000000-BFKT7:1:1110:4914:12012 1:N:0:31
AAAGTCGAGGTGCCTAAAGTGGCAACCCAGACTGTTGGTGGTAATCCGCTTCCTGTAGCCGCATGGCGTTCGTACTTAAATATGGAACTAACCATTCCAATTTTCGCTGTCTCTTATACACATCTCCGAGCCCACGAGACCTCTCTACA
+
BBBABFABDBAAGGGGGGGFGFGFHHHDEGDGHHFEGHAFEEFHDHGFFEEAGHHHFEFFEGAAEGFEB>FEGGGFHFHHD4GHG3FGH@@GHFGHHFG4BBFGHEGGAEFGGEHHHHE?FEFGFDGG/BC<FGFC/CFGFHHHHHHH?
@M02034:409:000000000-BFKT7:1:1110:27913:12015 1:N:0:31
AAAGTCGAGGTGCCTAAAGTGGCAACCCAGTTGCATGGTGGTGTAGAGCTTCCTGTAGCCGCATGGCGTTCGTACTTAAATATGGAACTTACCATTCCAATTTTCGCTGTCTCTTATACACTTCTCCGAGCCCACG
+
AAABBFBB3AAAFG5FGGGGGGGGGFAEC2BF553DFHHHGGDHD5FDHHBGFHFHGHBGEE011B1AE?1E12BFGDF3B4BFF33BG43BG4BDGGFHEFFGF>//>EBGFGGEGFGFF3BBGFEE?C@?FHEG
@M02034:409:000000000-BFKT7:1:1110:5830:12016 1:N:0:31
AAAGTCGAGGTGCCTAAAGTGGCAACCCAGACTGTTGGTTCTCCTGAGCTTCCTGTAGCCGCATGGCGTTCGTACTTAAATATGGAACTAACCATTCCAATTTTCGCTGTCTCTTATACACATCTCCGAGCCCACGAGAC
+
BBBBBFBBBBAAGGGGGGGFGGGHHHHGGHHGHHHHHHG25BGHHHHHHHHHHHHHHHHHGGGGGHHGGGGGGFEHHHHHHGHHHEGHHFFHHFGHHHGGGHHHHGGGGFHHFHHGHHHGHHHHHHH?/BDGGHGGB?EG
@M02034:409:000000000-BFKT7:1:1110:12464:12017 1:N:0:31
AAAGTCGAGGTGCCTAAAGTGGCAACCCAGACTTCGTCTATGGTTGGTGGTGTAGAGCTTCCTGTAGCCGCATGGCGTTCGTACTTAAATATGGAACTAACCATTCCAATTTTCGCTGTCTCTTATACACATCTCCGAGCCCACGAGACC
+
CCCCCFCBCCAAGFGGGGGFGGGGHHHGGHHGHGHGHGHHHHGGHFGGFGEFGFHGHHHHHHHHHFHHHGGGGGHHGGGGFEGHHHHHHHHHHGFFGHGHHHGHHHGHHHHHHHGGGGGFHHHHHHHHHHHHHHHHGDCFGGHGGGGGDF
@M02034:409:000000000-BFKT7:1:1110:21491:12022 1:N:0:31
AAAGTCGAGGTGCCTAAAGTGGCAACCCAGACTGTTGGTGGTAGGGGTCTTCCTGTAGCCGCATGGCGTTCGTACTTAAATATGGAACTAACCATTCCAATTTTCGCTGTCTCTTATACACATCTCCGAGCCCACGAGAACTCTCTACAT
+
CCCCCFCCCCABGGGGGGGGGGGHHHHGGHHGHHHHHHFGGGGHGGGGGHHHHHHHHHHHGCEGGHHGGGGGGHHHHHHHHFHHHGFHHGHHHHHHHHHHHHHHHGGGGGHHHHHHHHGGHHHHHHGGCGGGGHGGCGGAFGHHHHHHHH
@M02034:409:000000000-BFKT7:1:1110:7014:12023 1:N:0:31
AAAGTCGAGGTGCCTAAAGTGGCAACCCAGACTTCTGCTGGTGTTGGTGGTGTAGAGCTTCCTGTAGCCGCATGGCGTTCGTACTTAAATATGGAACTAACCATTCCAATTTTCGCTGTCTCTTATACACATCTCCGAGCCCACGAGAC
+
CCDDCFCCDDCCGGGGGGGGGGGHHHHGGHHGH55A5ADA3GHHGHGGGEGFAEGBGFGH5GHHHEHBEEGEEGG1EEEGGECGGFHFGGHHFDB3GGHHC?3FGBHBGGHHHFEEFEEDHHGFFHHGHFHGHHHBD?CGGEHFCCGDA
@M02034:409:000000000-BFKT7:1:1110:9394:12023 1:N:0:31
AAAGTCGAGGTGCCTAAAGTGGCAACCCAGACTCGGACTGGTGTAGAGCTTCCTGTAGCCGCATGGCGTTCGTACTTAAATATGGAACTAACCATTCCAATTTTCGCTGTCTCTTATACACATCTCCGAGCCCACGAGACCTCTCTACAT
+
BBBCBFBBBCABGGGGGGGGGGGHHHHGGHHGHHGGGGGHHHHHHHHHHHHHHHHHHHHHGGEEGHHGEGGGGGHHHHEGHDGHHBFGHGGFHFFGHHHHHHHHHGGGGGHHHHHGHHHHHHHHHGGGFGGGFHGGBCGGGGFHHHHFHH
@M02034:409:000000000-BFKT7:1:1110:2459:12033 1:N:0:31
AAAGTCGAGGTGCCTAAAGTGGCAACCCAGACTAGTAATCAGGTTGGTGGTGTAGAGCTTCCTGTAGCCGCATGGCGTTCGTACTTAAATATGGAACTAACCATTCCAATTTTCGCTGTCTCTTATACACATCTCCGAGCCCACGAGACC
+
BBBBBFBBBBAAGGGG4FGGGGGHHHHGGHHGHHHHHHHHHHGGHHGFFGBBGHHHHHHHHHHHGGHHHGGGGGHGGEGFGEHHHHGFHFFHHFHHFFDGHFFHHFEEHHHHHHGEGGFHHHGHHHGHHHFGGHFFG@GCFGGFGGGGDE
@M02034:409:000000000-BFKT7:1:1110:16299:12034 1:N:0:31
AAAGTCGAGGTGCCTAAAGTGGCAACCCAGAAGGTTGGTGGTGTAAAGCTTCCTGTAGCCGCATGGCGTTCGTACTTAAATATGGAACTAACCATTCCAATTTTCGCTGTCTCTTATACACATCTCCG
+
CBCCCFCCCCBBGGGGGGGGGGGHHHHGGHG33GHG22EFGGGHHHGFHHHHHHHHHHHHGGGGGHHGGGGGGGHHHHHHHHHHHBGHHFGHHGGHHHHHHHHHHGGGGGHHHHHHHHHHHHC3?G3<
@M02034:409:000000000-BFKT7:1:1110:18938:12040 1:N:0:31
AAAGTCGAGGTGCCTAAAGTGGCAACCCAGACTAAGAGTAATGTTGGTGGTGTAGAGCTTCCTGTAGCCGCATGGCGTTCGTACTTAAATATGGAACTAACCATTCCAATTTTCGCTGTCTCTTATACACATCTCCGAGCCCACGAGACC
+
CCCCBFCCBBCCGGGGGGGGGGGHHHHGGHHGHHHHHHHGGHHHHHHFFGFFHHHGHHHHHHHHHHHHHGGGGGHHGGGGFEGHHHHHHHHHHHHHGHHGHHHHHGHHHHHHHHGGGGGHHHHHHHHHGHGHHHGHGCDGGGHGGGGGGG
@M02034:409:000000000-BFKT7:1:1110:23913:12041 1:N:0:31
AAAGTCGAGGTGCCTAAAGTGGCAACCCAGACTAGGGGTGGTGTAACGCTTCCTGTAGCCGCATGGCGTTCGTACTTAAATATGGAACTAACCATTCCAATTTTCGCTGTCTCTTATACACATCTCCGAGCCCACGAGACCTCTCTACAT
+
BBCCCFBBBBBCGGGGGGGGGFGHHHHGGHHGHHHGHGGGGGGHHGGFFGGGHHHHGHHHEEEGGGEEEFGGGHHHHHHHHGHHHFFGHHHHHHGHHHHGGHHHHGGGGGHHHHHHHHHHHHGHHHEGFGGGGHGG/CGEFHHHHHHHHD
@M02034:409:000000000-BFKT7:1:1110:24876:12042 1:N:0:31
AAAGTCGAGGTGCCTAAAGTGGCAACCCAGACTATTCAGCATGTTGGTGGTGTAGAGCTTCCTGTAGCCGCATGGCGTTCGTACTTAAATATGGAACTAACCATTCCAATTTTCGCTGTCTCTTATACACATCTCCGAGCCCACGAGACC
+
AAAAA@AADD111FFGGFFGGFCCGAFEE0FFHGFHHHHHFHFBFFHEGCEFFAD2A1ABGHHHHF2GFEEAEEGCEGGGE?0/>FB1FGDHFF1FGHHEFHHHHHHFGHHFHBEFG??BFGHHHHDFDHHHFGHHG<B?CGCCC/@<AF
@M02034:409:000000000-BFKT7:1:1110:13139:12043 1:N:0:31
AAAGTCGAGGTGCCTAAAGTGGCAACCCAGACTCAGTCTAATGTTGGTGGTGTAGAGCTTCCTGTAGCCGCATGGCGTTCGTACTTAAATATGGAACTAACCATTCCAATTTTCGCTGTCTCTTATACACATCTCCGAGCCCACGAGACC
+
CCCCCFBCCCCCGGGGGGGGGGGHHHHGGHHGHHHHFHHHHHHGHHHGFGEFGHHHHHGHHHHHHHHHHGGEGGHHGFGGGGHHHHHHHHHHHHHGGHHHHHHHHGHHHHHHHHGGGGGHGHHHGHHHHHHHHHHHGFGGGGHGGGGGGF
@M02034:409:000000000-BFKT7:1:1110:8819:12048 1:N:0:31
AAAGTCGAGGTGCCTAAAGTGGCAACCCAGACTGTTGGGGGTGTAGAGCTTCCTGTAGCCGCATGGCGTTCGTACTTAAATATGGAACTAACCATTCCAATTTTCGCTGTCTCTTATACACATCTCCGAGCCCACGAGACCTCTCTACAT
+
CCCCCFCCCCBCGGGGGGGGGGGHHHHGGHHGHHFGHHGEEGGGHHHHHHHHHHHHHHHHGGGGGHHGGGEFEGGHHHHHHHHHHFGHHGHHHHHHHHHGGHHHHGGGGGHHHHHHHHHHHHHHHHHGGGGGGHGGDGGGFGHHH1GFGG
@M02034:409:000000000-BFKT7:1:1110:8836:12051 1:N:0:31
AAAGTCGAGGTGCCTAAAGTGGCAACCCAGACTGTTGGGGGTGTAGAGCTTCCTGTAGCCGCATGGCGTTCGTACTTAAATATGGAACTAACCATTCCAATTTTCGCTGTCTCTTATACACATCTCCGAGCCCACGAGACCTCTC
+
ABAAAFBBBBA?GGGGGGGGCGGHHHHGGFEFHGGHHAEGGGGGHHHFHHHGHHGGGFHHGGEEGGHGGGEGGFHGH@GGGDFFH3GHH3GHCHHHHHHHHHHHHGGGGGHHHGHHHHHGHHHHGHGGCCDGGHGGDGGG.1F1>
@M02034:409:000000000-BFKT7:1:1110:25504:12059 1:N:0:31
AAAGTCGAGGTGCCTAAAGTGGCAACCCAGTCGGTTGGTGGTGTTGAGCTTCCTGTAGCCGCATGGCGTTCGTACTTAAATATGGAACTTACCATTCCAATTTTCGCGTCTCTTATACACATCTCCGAGCCCACGAGACCTCTCTACAT
+
AAAAAF@AB2>AFFGBEGFDGGFHFGHGGHGH2EEGEAEFGEFEFFBGFFBFGHHHFFFGEGEE1BFEE?FGDBHHGD3FBBED@3BBG4BFGEGHFB?4GDGHBE/><EEBHHFHGH2?FGFHGFE/B?//?F>/>/?CF1F0F=G<<
@M02034:409:000000000-BFKT7:1:1110:13149:12059 1:N:0:31
AAAGTCGAGGTGCCTAAAGTGGCAACCCAGACTCAGTCTAATGTTGGTGGTGTAGAGCTTCCTGTAGCCGCATGGCGTTCGTACTTAAATATGGAACTAACCATTCCAATTTTCGCTGTCTCTTATACACATCTCCGAGCCCACGAGACC
+
AAAAAFBBBBBBGGGFBFGGGGGHHHHGGHDGHHGFGBG5GGCGFHHEFGEFFGHFHHHHFHFEFFHHFGGGGGHHGFGGGEHHHHFHHHFHHHHFFFFFBCDGHDBB4FGGFHGGG?FFHFFHGHHGGGFHEHFFF<B/CCFEGGGG?F
@M02034:409:000000000-BFKT7:1:1110:3770:12062 1:N:0:31
AAAGTCGAGGTGCCTAAAGTGGCAACCCAGACTGTGGGTGGTGTATCGCTTCCTGTAGCCGCATGGCGTTCGTACTTAAATATGGAACTAACCATTCCAATTTTCGCTGTCTCTTATACACATCTCCGAGCCCACGAGACCTCTCTACAT
+
AAA>AFAADDAAGGGGGGGGGFAFHHGGAGHGHHHHHGEGGACGHHFG?GH?GGHHFGEDEE/>ECGG/>?EG0EGHFHHHFFHF1FGCB1@GBFGHBF2B>FGD>/EGEGDFGH1F2>2BGHHHFFFCBCGEFFC/@CC/FCDHHBGF<
@M02034:409:000000000-BFKT7:1:1110:25494:12077 1:N:0:31
AAAGTCGAGGTGCCTAAAGTGGCAACCCAGTCGGTTGGTGGTGTTGAGCTTCCTGTAGCCGCATGGCGTTCGTACTTAAATATGGAACTAACCATTCCAATTTTCGCGTCTCTTATACACATCTCCGAGCCCACGAGACCTCTCTACAT
+
CCCCCFCCCBABGGGGGGGGGGGFHHHGGHHHGGGGGGGGGGGHGHHHHHHHHHHHHHHHFFEGGHHGEGGGGGHHHHHHHHHHHFFHHGGHHHHHHHHHGHHHHGGGGGGHHHHHHHHHHHHHGHECG<@FHGGADDGGHHHHHHHHH
@M02034:409:000000000-BFKT7:1:1110:25461:12079 1:N:0:31
AAAGTCGAGGTGCCTAAAGTGGCAACCCAGACTTCGCCGCGGGTTGGTGGTGTAGAGCTTCCTGTAGCCGCATGGCGTTCGTACTTAAATATGGAACTAACCATTCCAATTTTCGCTGTCTCTTATACACATCTCCGAGCCCACGAGAC
+
CCCCCFBCCCCCGGGGGGGGGGGHHHHGGHHGH55A2AAA0EEGG@GGGCGGGDF3@43F@FGB34BBFAE/EEAC@EEFEECFEGHGBGHHGG2?FFGHCA2GGBH2>FDHF2/?E/?F<GFF1?1FF11<?DFBA<-><FEEGGG.<
@M02034:409:000000000-BFKT7:1:1110:16630:12083 1:N:0:31
AAAGTCGAGGTGCCTAAAGTGGCAACCCAGTCGACTGGTGGTGTAGAGCTTCCTGTAGCCGCATGGCGTTCGTACTTAAATATGGAACTAACCATTCCAATTTTCGCTGTCTCTTATCACATCTCCGAGCCCACGAGACCTCTCTACATC
+
BBBBBFBBDBBBGGGGEGGGGGGHHHHGGHFHGGGGGHHHGGGHHHBHHHHHHHHHHHHHGGEEGHHGGGGGGFHGHHFHG4GHG@GHH3FHHHGHHHHHHHHHHFGGGGHHHHHHHHFHHHHHGHFDGDFGHGGCGADGHHHHHHHHHD
@M02034:409:000000000-BFKT7:1:1110:20924:12084 1:N:0:31
AAAGTCGAGGTGCCTAAAGTGGCAACCCAGACTGTTGGTAAGCCGGAGCTTCCTGTAGCCGCATGGCGTTCGTACTTAAATATGGAACTAACCATTCCAATTTTCGCTGTCTCTTATACACATCTCCGAGCCCACGAGACCTCTCTACAT
+
BBBBBFBBDBABGGGGGGGGGGGFHHHFGHFGHHHHHHGGFDGGEE0EEHHEGHHHGHGHEGEGGHHGGEGGGGHHHFHHHFHHHBGHHDGHHHHHHBG4BFGHHCGGGGHHGGHFHHHFHFGHGGHFGGCGGHGGC@EGGHHHGHHHHH
@M02034:409:000000000-BFKT7:1:1110:14833:12086 1:N:0:31
AAAGTCGAGGTGCCTAAAGTGGCAACCCAGCAGTTGGGTGGTGTAGAGCTTCCTGTAGCCGCATGGCGTTCGTACTTAAATATGGAACTAACCATTCCAATTTTCGCTGTCTCTTATACACATCTCCGAGCCCACGAGACCTCTCTACAT
+
CCCCCFCCCCBBGGGGGGGGGGGHHHHGGHHHHHHHHGGGGGGHHHHHHHHHHHHHHHHHGGGGGHHGGGGGGHHHHHHHHHHHHGHHHFHHHHHHHHHHHHHHHGGGGGHHHHHHHHHGHGHHHGGGCFCGGHGG/CGGGHHHHHHHGG
@M02034:409:000000000-BFKT7:1:1110:15775:12086 1:N:0:31
AAAGTCGAGGTGCCTAAAGTGGCAACCCAGACTTCGAGTCCTGTTGGTGGTGTAGAGCTTCCTGTAGCCGCATGGCGTTCGTACTTAAATATGGAACTAACCATTCCAATTTTCGCTGTCTCTTATACACATCTCCGAGCCCACGAGACC
+
CCCCCFCCCCBBGGGGGGGFGGGHHHHGGHHGHHHGHHHHHHHHHHHEFGEFGHHGHHHHHHHHGHHHHGGEGGHHGGGGGFFHHHHHHHGHHHHHHHGHHHHHHHFFHHHHHHGGGGFFHHHHFHHHFHBGGHHHFCGGGGHGGGGGGF
@M02034:409:000000000-BFKT7:1:1110:15440:12087 1:N:0:31
AAAGTCGAGGTGCCTAAAGTGGCAACCCAGCAGGTTACGGGTGTAGAGCTTCCTGTAGCCGCATGGCGTTCGTACTTAAATATGGAACTAACATTCCAATTTTCGCTGTCTCTTATACACATCTCCGAGCCCACGAGACCTCTCTACAT
+
CCCCCFCCCCBCGGGGGGGGGGGGHHHGGHHHGHHHHHGGGGGGHHHHHHHHHHHHHHHHGGEEGHHGGGGGGFGGHHFHHGHHHFGHHGHHHHHHHHHGHHHGGGEGEHHHHHHHHHHHHHHHHHDGGCGGGFGGGGGGGHFHHHHHH
@M02034:409:000000000-BFKT7:1:1110:3259:12099 1:N:0:31
AAAGTCGAGGTGCCTAAAGTGGCAACCCAGACTCGTCCGGAGGTTGGTGGTGTAGAGCTTCCTGTAGCCGCATGGCGTTCGTACTTAAATATGGAACTAACCATTCCAATTTTCGCTGTCTCTTATACACATCTCCGAGCCCACGAGACC
+
CCBBCFCCBBBCGGGGGGGGGGGHHHHGGHHGHHGHGGGGGGGEGHGEGGEFFGHGHGHHFHHGGGFHHGGGGGHGGGEGGEGHHHHHHHHHHHFFFFHHHGHGHGHHHGFHFDEFGG/BGGHHGGHHFFHHHGHHGCGGGFHG?-AADC
@M02034:409:000000000-BFKT7:1:1110:17452:12099 1:N:0:31
AAAGTCGAGGTGCCTAAAGTGGCAACCCAGTCGGTTGGTGGTGTATAGCTTCCTGTAGCCGCATGGCGTTCGTACTTAAATATGGAACTAACCATTCCAATTTTCGTGTCTCTTATACACATCTCCGAGCCCACGAGACCTCTCTACAT
+
BCBCCFCCCCBCGGGGGGGGGGGHHHHGGHGHGGGGGGGGGGGHHHHHGHHHHHHHHHHHGGEGGHHGGGGGGGGHHHHHHHHHHGHHHGHHHHGHHHHHHHHHHGHGGHHHHHHHGHGHHHHHHHFFF?DGHGD?C<AFHHHHHHHDD
@M02034:409:000000000-BFKT7:1:1110:9008:12101 1:N:0:31
AAAGTCGAGGTGCCTAAAGTGGCAACCCAGTTTGTTGGTGGTATTGAGCTTCCTGTAGCCGCATGGCGTTCGTACTTAAATATGGAACTAACCATTCCAATTTTCGCTGTCTCTTATACACATCTCCGAGCCCACGAGACCTCTCTACAT
+
BBBBBDAABBAAGGGFGFGGGGGHHHHGGHGHHFGHGHEFGGHHHHFGGFHBFGHDFFDFEGAFGHFEE?EEGE?FGFBDGFHGF3GHHBCCCDGHH4FGFFGHGEGFAGBHFGEBHFB43FF3FFFE/BC@//F@CDD?AGEFFFFHFG
@M02034:409:000000000-BFKT7:1:1110:13919:12104 1:N:0:31
AAAGTCGAGGTGCCTAAAGTGGCAACCCAGACTCCGGGTGGTAGTGAGCTTCCTGTAGCCGCATGGCGTTCGTACTTAAATATGGAACTAACCATTCCAATTTTCGCTGTCTCTTATACACATCTCCGAGCCCACGAGACCTCTCTACAT
+
AA11AFAA1D>AGGGGGGGDG1ECCFHGGHA01FG0AE/AEFGHHFGGCGHHFGFGFFHBA/A?EFFGEEEEBB>FGDFFG2FHHFGBG@BGF1F1GHHHHHFFEEGGGGHHHHHHHHHGHHHHHHFCCGGGGHGC<AEGEGCGHHGHHG
@M02034:409:000000000-BFKT7:1:1110:8629:12110 1:N:0:31
AAAGTCGAGGTGCCTAAAGTGGCAACCCAGACTGGGTCTAATGTTGGTGGTGTAGAGCTTCCTGTAGCCGCATGGCGTTCGTACTTAAATATGGAACTAACCATTCCAATTTTCGCTGTCTCTTATACACATCTCCGAGCCCACGAGACC
+
?AAAAFBBBBAAGGGFGGGDGFFFF4GEEHGGHHHGHHHHHHGHHHGEFDAFFFGBGFGGHCHFBFGHHGEFDEGGE?ECE1BGGHFFGFFFHHFHFGHHHHHHHHHGHHGHHHGGGGAGGFGFFFGFHGHHHGHDD/BC@FHGGCFGA?
@M02034:409:000000000-BFKT7:1:1110:5425:12124 1:N:0:31
AAAGTCGAGGTGCCTAAAGTGGCAACCCAGACTGATAAGAATGTTGGTGGTGTAGAGCTTCCTGTAGCCGCATGGCGTTCGTACTTAAATATGGAACTAACCATTCCAATTTTCGCTGTCTCTTATACACATCTCCGAGCCCACGAGACC
+
BBBBBFCCCCBAGGGGGGGGGGGGHHHGGHHGHHHHHHHHHHHHHHHEFGEFAGHGHHHHHHHHHGHHHGGGGGHHGEGGGEGHHHHHHHHHHHGGGHHHHHGHHFHHHHHHHHGGGGEFHHHHHHHGHHHHHHHHGCGFDFHGGGFGEF
@M02034:409:000000000-BFKT7:1:1110:6065:12140 1:N:0:31
AAAGTCGAGGTGCCTAAAGTGGCAACCCAGACTTGGCTGCGGGTAGAGC
+
CBCCBFCCCCCCGGGGGGGGGGGHHHHGGHHGH53B33B222AE0F555
@M02034:409:000000000-BFKT7:1:1110:14599:12141 1:N:0:31
AAAGTCGAGGTGCCTAAAGTGGCAACCCAGACTACGTCTCATGTTGGTGGTGTAGAGCTTCCTGTAGCCGCATGGCGTTCGTACTTAAATATGGAACTAACCATTCCAATTTTCGCTGTCTCTTATACACATCTCCGAGCCCACGAGACC
+
BBBCCFCCCCAAGGGGGGGGGGGGHHHGFHHGHHHGHHHHGHHHHHHGGGBFGGHFHHHHHHHHGHHHHGGGGGHHGGGGFEGHHHGHHHGHHHFHGGHGHHDHHHHGHHHHHHGGGGEDHHHHGHHHHHGHHHGGD@D?GGHGGGGGGF
@M02034:409:000000000-BFKT7:1:1110:22687:12143 1:N:0:31
AAAGTCGAGGTGCCTAAAGTGGCAACCCAGACTACGCAGAATGTTGGTGGTGTAGAGCTTCCTGTAGCCGCATGGCGTTCGTACTTAAATATGGAACTAACCATTCCAATTTTCGCTGTCTCTTATACACATCTCCGAGCCCACGAGACC
+
CCBBCFCCCCABGGGGGGGGGFGGGHGGGHHGHGHEEGGFHHHHHHGEFGFFHFHFHGHHHHHHHHHHHGGGGGHHGEGGGEFHHHGFHHFHHBEGHHHGHGHHHHGGHHHHHHGGGGFFHHHHGHHHHHHHHHHBB/@CGGHGCDFGGE
@M02034:409:000000000-BFKT7:1:1110:27995:12146 1:N:0:31
AAAGTCGAGGTGCCTAAAGTGGCAACCCAGACTACTCAGACTGTTGAGGGTGTAGTGCTTGCTG
+
CBBCCFCBCCCCGGGGGGGGGGGHHHHGGHHGH335ABF333BGHH5A22BAA3D535BA3A55
@M02034:409:000000000-BFKT7:1:1110:24555:12148 1:N:0:31
AAAGTCGAGGTGCCTAAAGTGGCAACCCAGACTAGTAATAGTGTTGGTGGTGTAGAGCTTCCTGTAGCCGCATGGCGTTCGTACTTAAATATGGAACTAACCATTCCAATTTTCGCTGTCTCTTATACACATCTCCGAGCCCACGAGACC
+
CCCCCFCCCCCCGGGGGGGGGGGHHHHGGHHGHHHHHHHHHHHHHHHGGGGFGHHHHHHHHHHHHGHHHGGGGGHHGEGGFEGHHHHHHHHGHHFHHHHHHGFHHHGHGHHHHHGGGGGGGHHHHGHHHHHHGHHFGCGGGGHGGG?DGC
@M02034:409:000000000-BFKT7:1:1110:21197:12149 1:N:0:31
AAAGTCGAGGTGCCTAAAGTGGCAACCCAGACTAAGAAGGATGTTGGGGGTGTAGAGCTTCCTGTAGCCGCATGGCGTTCGTACTTAAATATGGAACTAACTATTCCAATTTTCGCTGTCTCTTATACACATCTCCGAGCCCACGA
+
BBBBBFCCCCBCGFGGGGGGGGGHHHHGFGHGHGBFGFFHFGABFGA2A0E?A3F5DA3B5GHEHGGEDEE/EEE1>?>FE12FGHHFFFHEE333F3BF?34D?FH4DG3F?4<EED/F3FFF222@@<22FGHDD/@ADFAFC@
@M02034:409:000000000-BFKT7:1:1110:5645:12151 1:N:0:31
AAAGTCGAGGTGCCTAAAGTGGCAACCCAGACTCATCAGACTGTTGGTGGTGTAGAGCTTCCTGTAGCCGCATGGCGTTCGTACTTAAATATGGAACTAACCATTCCAATTTTCGCTGTCTCTTATACACATCTCCGAGCCCACGAGACC
+
AABBAFCBBCABGGGGGGGGGGGHHHHGGHHGHHHHHHHHHHHHHHHEFGEFGHHFHHHGHHHHHHHHHGGGGGHHGEFGEEGHHHGGHFHHHHHHHHGFHHGHHHGHHHHHHHGGEGGHGHHHHFGHHGHHHGGFACG?FGHGGGGGGF
@M02034:409:000000000-BFKT7:1:1110:22245:12152 1:N:0:31
AAAGTCGAGGTGCCTAAAGTGGCAACCCAGACTGTTTCTTATGTTGGTGGTGTAGAGCTTCCTGTAGCCGCATGGCGTTCGTACTTAAATATGGAACTAACCATTCCAATTTTCGCTGTCTCTTATACACATCTCCGAGCCCACGAGACC
+
BBBBAFB@DDAAGGGFCGGFGGGHHHHGGHHGHHHHHHHHFGHHHHGAFGEFGHHHHHHHHHHHGFGEHGGEFGHFGFEGG?FGHHFBGHGHHHFEFHHHB1FGH?FFHHHHHFGGGGEFHHHHGFGHDFGGHGD1E/@/BFHGGGCGGE
@M02034:409:000000000-BFKT7:1:1110:5731:12156 1:N:0:31
AAAGTCGAGGTGCCTAAAGTGGCAACCCAGACTGTTGGTGGTAATAATCTTCCTGTAGCCGCATGGCGTTCGTACTTAAAT
+
11>AAF@A1DA>1GGFGG1G1A0BFG0AFF0A1FAFHHAF?EF2GHBE2EA211B12GGFE/AAE00EAE/EE0/BDE11B
@M02034:409:000000000-BFKT7:1:1110:7622:12157 1:N:0:31
AAAGTCGAGGTGCCTAAAGTGGCAACCCAGACGGTTGGTGGTGTACGTCTTCCTGTAGCCGCATGGCGTTCGTACTTAAATATGGAACTAACCATTCCAATTTTCGCTGTCTCTTATACACATCTCCGAGCCCACGAGACCTCTCTACAT
+
B@BBAFBBBD>AGGGGGFGGFGGHHHHGGGDGGGGGGGFEGGGHHGHGHHGHHHHHHHHHEEEGGHFGGGGGG2CGHHHHHDGFHBBGGFGHFHHHHGFGFHHHHGGGCFFHGGHHHHG?F2CFFBFADGGGEGFDGFGF/FBHEHGFB=
@M02034:409:000000000-BFKT7:1:1110:19251:12159 1:N:0:31
AAAGTCGAGGTGCCTAAAGTGGCAACCCAGACTACGCCTTCGGTTGGTGGTGTAGAGCTTCCTGTAGCCGCATGGCGTTCGTACTTAAATATGGAACTAACCATTCCAATTTTCGCTGTCTCTTATACACATCTCCGAGCCCACGAGACC
+
CBCCCFCCCCCCGGGGGGGGGGGHHHHGGHHGHHHGGGHGHHGFGGGGFGEFGHHGHHHHHHHHHHHHGGGGGGHHGGGGGGHHHHHHHHHHHHHHHHHHHHFGHHHHHHHHHHGGGGGGHGHHHHHHHHGHHHHGDCGGGGHGGGGGGF
@M02034:409:000000000-BFKT7:1:1110:9862:12161 1:N:0:31
AAAGTCGAGGTGCCTAAAGTGGCAACCCAGACTGAGAATAAGGTTGGTGGTGTAGAGCTTCCTGTAGCCGCATGGCGTTCGTACTTAAATATGGAACTAACCATTCCAATTTTCGCTGTCTCTTATACACATCTCCGAGCCCACGAGACC
+
CCCCCFCCCCABGGGGGGGGGGGHHHHGGHHGHHHHHHHHHHGHBGGFFGGFGFHHHHHHHHHHHGHHHGGGGGHHGEFGGEGHHHHHHHGHHHGHHHHHHGGGHHHFHHHHHGFGGGGHHHHHGHHHHHGHHHHFG?FGGGHGGFGGDF
@M02034:409:000000000-BFKT7:1:1110:7833:12161 1:N:0:31
AAAGTCGAGGTGCCTAAAGTGGCAACCCAGACTACGAATAAGGTTGGTGGTGTAGAGCTTCCTGTAGCCGCATGGCGTTCGTACTTAAATATGGAACTAACCATTCCAATTTTCGCTGTCTCTTATACACATCTCCGAGCCCACGAGACC
+
BBBBAFBBBBBBGGGB4BGGGGGFHHHGGHHGHHHGEHHGHGHGHHGFFGAFGGHFHHGHHHHFGGHHHGCGGGGHEFGGEEFHHHGGHGGHHFFHEHGFHCHGHF4FHHHHHHGGEGEFHHGFDGFGFCFHFHGBE/D?CFFGGGGGGG
@M02034:409:000000000-BFKT7:1:1110:6252:12163 1:N:0:31
AAAGTCGAGGTGCCTAAAGTGGCAACCCAGACTGGTAAGAATGTTGGTGGTGTAGAGCTTCCTGTAGCCGCATGGCGTTCGTACTTAAATATGGAACTAACCATTCCAATTTTCGCTGTCTCTTATACACATCTCCGAGCCCACGAGACC
+
CCCCCFCCCCBCGGGGGGGGGGGHHHHGGHHGHHHGHHHHHGHHHHHGGGEFHHHHHHHHHHHHHHHHHGGGGGHHGGGGGFHHHHHHHHHHHHHHGHGHHHHHHFHHHHHHHHGGGGGHHHHHHHHHHHHHHHGHGBFGGGHGGGGGGF
@M02034:409:000000000-BFKT7:1:1110:22517:12166 1:N:0:31
AAAGTCGAGGTGCCTAAAGTGGCAACCCAGACTGGGCATATGGTTGGTGGTGTAGAGCTTCCTGTAGCCGCATGGCGTTCGTACTTAAATATGGAACTAACCATTCCAATTTTCGCTGTCTCTTATACACATCTCCGAGCCCACGAGACC
+
CBABBFCBBCABGGGGGGGGGGGHHHHGGHHGHGHGHGHFFHHHHFCEFEEFGDGDGFGHHHHHHGFFFGGEEGFCE?EGF??GEHHHFHFHHF3FGGHHF?FFFDG4FGBHGF/FEEEFDFFHDGHHHCHHHHHEGC@FGEGECCGGDF
@M02034:409:000000000-BFKT7:1:1110:2571:12168 1:N:0:31
AAAGTCGAGGTGCCTAAAGTGGCAACCCAGACTG
+
CCCCCFCCCCCCGGGGGGGGGGGHHHHGGHHGHC
@M02034:409:000000000-BFKT7:1:1110:19904:12168 1:N:0:31
AAAGTCGAGGTGCCTAAAGTGGCAACCCAGACTAGTGGGTCGGTTGGTGGTGTAGAGCTTCCTGTAGCCGCATGGCGTTCGTACTTAAATATGGAACTAACCATTCCAATTTTCGCTGTCTCTTATACACATCTCCGAGCCCACGAGACC
+
CCCCCFCCCCBBGGGGGGGGGGGGHHHGGHHGHHHHHHHGHFGEEGGGGGEFFFHHHGHHHHHHHHHHHGGGGGHHGGGGGEGHHHHHHHGHHHHHFHHHHHHHHHHGHHHHHHGGGGGHHHHHHHHHHHHHHHHFD/DGFGHGGCCGGG
@M02034:409:000000000-BFKT7:1:1110:12093:12170 1:N:0:31
AAAGTCGAGGTGCCTAAAGTGGCAACCCAGACTAGTCTGGGTGTTGGTGGTGTAGAGCTTCCTGTAGCCGCATGGCGTTCGTACTTAAATATGGAACTAACCATTCCAATTTTCGCTGTCTCTTATACACATCTCCGAGCCCACGAGACC
+
CCCCCFCCCCBAGGGGGGGGGGGHHHHGGHHGHHFHGHHGHHGGGGHEFGEFGFGFGFFGGHHHHFGFHFG?EGHFEEEGGE2CGHHGHHH4FF3BFGHHFAEFGGFBFGHHHFEGGGFHFFFGDDGFHFBGGHHGG?CF/CHGGG?DE=
@M02034:409:000000000-BFKT7:1:1110:7545:12178 1:N:0:31
AAAGTCGAGGTGCCTAAAGTGGCAACCCAGACTAATAATACTGTTGGTGGTGTAGAGCTTCCTGTAGCCGCATGGCGTTCGTACTTAAATATGGAACTAACCATTCCAATTTTCGCTGTCTCTTATACACATCTCCGAGCCCACGAGACC
+
BBBBBFAAB@BAGGGGGGGGGGGHGHHGGHHGHHHHHFHHHHHHHHHGFDEFGHHHHHHHHHHHHFHHHGGGGGHHGGGGGGHHHHBFHHFHHHHHHHGHFGDFGFHFGHHHHHGGGGEFHHHHHHHHHGFHGHHGG/BDGGGECGFGGF
@M02034:409:000000000-BFKT7:1:1110:12054:12180 1:N:0:31
AAAGTCGAGGTGCCTAAAGTGGCAACCCAGACTGTTGGTATGCCTGAGCTTCCTGTAGCCGCATGGCGTTCGTACTTAAATATGGAACTAACCATTCCAATTTTCGCTGTCTCTTATACACATCTCCGAGCCCACGAGACCTCTCTACAT
+
BAABBFABBBAAGGGG44GGGGGHHHHGGHHGHHGFFABFFCG3FGFFHHHHHHHHGEHGFGAEFHHGGGGGECFGHHHFGGHHH@BGH3FHHHGGHHHGHHGHHGGGDEGHHGFGGDGFHHGHHHFGECCGEHGC@DGG<C1F0FDGGH
@M02034:409:000000000-BFKT7:1:1110:22232:12181 1:N:0:31
AAAGTCGAGGTGCCTAAAGTGGCAACCCAGACTCAGAATCAGGTTGGTGGTGTAGAGCTTCCTGTAGCCGCATGGCGTTCGTACTTACATATGGTACTAATCTTTCCAATTTTCGCTGCCTCTTATACACATCTCCGAGC
+
BBBBBFBBBBAAGGGGGGGGGGGHHHHGGHE2GFB33FG55AFHDF2EA2EA1BD55AABAGFGHED5AEE>EEC1>1>FE12BFGH33BF44@44BBFH434B?4E4BG3GD4/?EE/?3BF344?3B222BDFBA//@
@M02034:409:000000000-BFKT7:1:1110:14100:12182 1:N:0:31
AAAGTCGAGGTGCCTAAAGTGGCAACCCAGACTAATAAGGGTGTTGGTGGTGTAGAGCTTCCTGTAGCCGCATGGCGTTCGTACTTAAATATGGAACTAACCATTCCAATTTTCGCTGTCTCTTATACACATCTCCGAGCCCACGAGACC
+
CCCCBFCCCCBBGGGGGGGGGGGHHHHGGHHGHHHHHHHHHGGGGHHEFGEFGHHHHHHHHHHHHHHHHGGGGGHHGGGGGEGHHHHHHHHHHHHHGGHHHHHHHHHGHHHHHHGGGGGHHHHHHHHHHHFHHHHGGGGGGGHGGGGGGF
@M02034:409:000000000-BFKT7:1:1110:6561:12186 1:N:0:31
AAAGTCGAGGTGCCTAAAGTGGCAACCCAGACTTGGGGGAAGGTTGGTGGTGTAGAGCTTCCTGTAGCCGCATGGCGTTCGTACTTAAATATGGAACTAACCATTCCAATTTTCGCTGTCTCTTATACACATCTCCGAGCCCACGAGAC
+
CCCCBFCCCCCBGGGGGGGGFGGHHHHGGHHGHB33B2AEG1EGHHGGGGFFHHHHHHHHHHHHHHHHHGGGGGHHGGGGGGHHHHFHHHHHHHHGGHHHHHHHHHGHHHHHHHGGGGGHHHHHHHHHHHHHGGGHGCGGGGHGGGGGG
@M02034:409:000000000-BFKT7:1:1110:2510:12189 1:N:0:31
AAAGTCGAGGTGCCTAAAGTGGCAACCCAGACTAATCAGAATGTTGGTGGTGTAGAGCTTCCTGTAGCCGCATGGCGTTCGTACTTAAATATGGAACTAACCATTCCAATTTTCGCTGTCTCTTATACACATCTCCGAGCCCACGAGACC
+
CCCCCFBABCBCGGGGFGGFGGGHHHHGGHHGHHHHHHHHFHHGFHEEFGGGHHHHHHHHFHFHHFHGFEGGGGGFF1EFE1BGGHHGFFHHED3@FGFGF1BGBGDDHHHGHGGGGGDGFFFHFBHHHFGHGHHGG?/?CEHG/<@DGA
@M02034:409:000000000-BFKT7:1:1110:3210:12190 1:N:0:31
AAAGTCGAGGTGCCTAAAGTGGCAACCCAGACTCCTAAGAATGTTGGTGGTGTAGAGCTTCCTGTAGCCGCATGGCGTTCGTACTTAAATATGGAACTAACCATTCCAATTTTCGCTGTCTCTTATACACATCTCCGAGCCCACGAGACC
+
A1>AAFAADD1AGFGFGGGGGGGHGHFEFHCEHHHEHHGFHHHHHHH?FCEFHFHGHGFHFGHHFGGFDE/EEEHFEGGEEEFGEFGFHHFFG1GFFEHGHHDF1FGHDEFHFHEEEEFDHHHHDGFD2FFHHHBFCCCCGGECCC?ACF
@M02034:409:000000000-BFKT7:1:1110:14001:12192 1:N:0:31
AAAGTCGAGGTGCCTAAAGTGGCAACCCAGACTTGTAAGGAGGTTGGTGGTGTAGAGCTTCCTGTAGCCGCATGGCGTTCGTACTTAAATATGGAACTAACCATTCCAATTTTCGCTGTCTCTTATACACATCTCCGAGCCCACGAGAC
+
BBBBBFBBBBBBGGGGGGGGGGGHHHHGGHHGHHHHHGHHHGGGGHGGGGEFGFHHHHHHHHHHGFHHHGGGGGHGGEEGFFGHHHHHHHGHHHFHHGHFHF3FHFFFGHHHHFGGGGGHHHHHHHEGHHGHGHHBF@DGGEHGGGGGG
@M02034:409:000000000-BFKT7:1:1110:14948:12194 1:N:0:31
AAAGTCGAGGTGCCTAAAGTGGCAACCCAGACTACGAATACGGTTGGCGGTGTAGAGCTTCCTGTAGCCGCATGGCGTTCGTACTTAAATATGGAACTAACCATTCCAATTTTCGCTGTCTCTTATACACATCTCCGAGCCCACGAGACC
+
CCCCCFCCCCCBGGGGGGGGGGGHHHHGGHHGHBHG222A3FEHFGGBEGEEEGHHHHHHHGHHHGHHHGGGGGHHGGGGGEGHHHHHHHHHHHHHHGHHHHHHHHFHHHHHHHGGGGFHHHHHHHHHHHGGHHHHGCGGGGHGGGGGDF
@M02034:409:000000000-BFKT7:1:1110:17241:12198 1:N:0:31
AAAGTCGAGGTGCCTAAAGTGGCAACCCAGACTGTTGGTGGTAGTGGGCTTCCTGTAGCCGCATGGCGTTCGTACTTAAATATGGAACTAACCATTCCAATTTTCGCTGTCTCTTATACACATCTCCGAGCCCACGAGACCTCTCTACAT
+
BBBBBFBBBDBBGGGGGGGGGGGHHHHGGHH2GHHHHHEFFGB5GGAGGHHHGHGHGHHHGGGEGHHGEGGGGFEGHFGFGFGHHFGHH3FGHGGHHHHHHHHHHGGGGGHHGHHFGFGHHHGHHFH//BDGGHGGCCGGGB?<FFF<GH
@M02034:409:000000000-BFKT7:1:1110:7538:12199 1:N:0:31
AAAGTCGAGGTGCCTAAAGTGGCAACCCAGACTAATAATACTGTTGGTGGTGTAGAGCTTCCTGTAGCCGCATGGCGTTCGTACTTAAATATGGAACTAACCATTCCAATTTTCGCTGTCTCTTATACACATCTCCGAGCCCACGAGACC
+
AABBBFBCCCABGGGGGFGGGGGHHHHGGHHGHHHHHHHHGGHGHHHEFGEFCGHGHGHHHHGHDGHHHGGGGGHHGEGGFE?GHHFFGHGHHFEEFFHFHHFGHHFHHHHHHHGGGGE34FGHHHHHGGHHFHGF?DFC/F/FDBD?EC
@M02034:409:000000000-BFKT7:1:1110:2112:12204 1:N:0:31
AAAGTCGAGGTGCCTAAAGTGGCAACCCAGGGTGATGGTGGTGTAGGTCTTCCTGTAGCCGCATGGCGTTCGTACTTAAATATGGAACTAACCATTCCAATTTTCGCTGTCTCTTATACACATCTCCGAGCCCACGAGACCTCTCTACAT
+
BBB?ABAADDAAGFGGGGGGGCCFGHHFDH2AGA25DGFGEECGFFBAFGHHHHHHHFBHAEAEFFFGEEEEG2GHHGHHH@GHHBFHH@FGHGHHHFGFGGHHHG?EEEF4FFFBGFGBEBFF4?FE/<BCEEFD?@FD/??GHHHHGD
@M02034:409:000000000-BFKT7:1:1110:4196:12212 1:N:0:31
AAAGTCGAGGTGCCTAAAGTGGCAACCCAGACTACGACTCAGGTTGGTGGTGTAGAGCTTCCTGTAGCCGCATGGCGTTCGTACTTAAATATGGAACTAACCATTCCAATTTTCGCTGTCTCTTATACACATCTCCGAGCCCACGAGACC
+
BBBBBFBBBBAAGGGGGGGGGGGHGHHGGHHGHHHGGGGGHHFGGGEFGGEFGHHFHHHHGHHHAAF5GEGEGGHGG>EFGEEGHHH3GHFGE333FBFFHAFGFBGHFGHDHFGGGEE3GHGHHHHDGFHHBGFHGBGDGGGADGGEDA
@M02034:409:000000000-BFKT7:1:1110:10071:12213 1:N:0:31
AAAGTCGAGGTGCCTAAAGTGGCAACCCAGACTG
+
BBBBBFBBBBBAGGGGGGGFGGGHHHHGGHHGHH
@M02034:409:000000000-BFKT7:1:1110:2096:12218 1:N:0:31
AAAGTCGAGGTGCCTAAAGTGGCAACCCAGGGTGTTGGTGGTGTAGGTCTTCCTGTAGCCGCATGGCGTTCGTACTTAAATATGGAACTAACCATTCCAATTTTCGCTGTCTCTTATACACATCTCCGAGCCCACGAGACCTCTCTACAT
+
BBBBBFBB?D2AGGGGGGGGGGGHCHAEFEEEABEFHHGGGEFHHHGGFHHHHHHHHHHGGEEFGHHGGGGG?BEFGG@@FGGHHDFGFGGHHHGFHGG4BFHHHGGGGGHHHHHGGHBGHFGGHGGGCDGCFHGCCGGDFCCDFGFFHG
@M02034:409:000000000-BFKT7:1:1110:6527:12219 1:N:0:31
AAAGTCGAGGTGCCTAAAGTGGCAACCCAGACTACTGGTAGGGTAGAGCTTCCTGTAGCCGCATGGCGTTCGTACTTAAATATGGAACTAACCATTCCAATTTTCGCTGTCTCTTATACACATCTCCGAGCCCACGAGACCTCTCTACAT
+
CCCCCFCCBCCCGGGGGGGGGGGHHHHGGHHGHHHHHHHHHGGHHGHHHHHHHHHHHHHHGGGGGHHGEGGGGHHHHHHHHHHHHBGHHFHHHHHHHHHHHHHHHGGGGGHHHHHHHFHFHHHHHGHGGGGGFHGGBCGGFHHHHHHHHG
@M02034:409:000000000-BFKT7:1:1110:19942:12221 1:N:0:31
AAAGTCGAGGTGCCTAAAGTGGCAACCCAGACTGAGGATCGGGTTGGTGGTGTAGAGCTTCCTGTAGCCGCATGGCGTTCGTACTTAAATATGGAACTAACCATTCCAATTTTCGCTGTCTCTTATACACATCTCCGAGCCCACGAGAC
+
BBCCBFCCCCCBGGGGGGGFGGGHGHHGGHGGH33BF3B32AAGFGGEFFEFFFHFHHHHHGHHGHHHHGGFFGGHGGGGFEGHHHHHHGGHHHHHHHHGHHFFHHHFHHHHHHGCGGFFHHHHGHHHGHFFHHHGE?DFDGHGGGGGG
@M02034:409:000000000-BFKT7:1:1110:4632:12223 1:N:0:31
AAAGTCGAGGTGCCTAAAGTGGCAACCCAGACTGATAAGCAGGTTGGTGGTGTAGAGCTTCCTGTAGCCGCATGGCGTTCGTACTTAAATATGGAACTAACCATTCCAATTTTCGCTGTCTTTATACACACTCCGAGCCCACGAGACTC
+
CCCCCFBCBCABGGGGGGGGGGGHFHHGGHGGHHHHHHHHFFGHHHAEFEFFGFHBHHHHHFHHHDGGHGGCGGHFGEFGGEFHHHHGFGHHHHBDGHGGFCBFGGHFHHFHHFGGGGFFHFGDHFFFGBFHHHGCGGCGHGGC@/EGH
@M02034:409:000000000-BFKT7:1:1110:14983:12229 1:N:0:31
AAAGTCGAGGTGCCTAAAGTGGCAACCCAGACTCAGAATAATGTTGGTGGTGTAGAGCTTCCTGTAGCCGCATGGCGTTCGTACTTAAATATGGAACTAACCATTCCAATTTTCGCTGTCTCTTATACACATCTCCGAGCCCACGAGACC
+
BBCCCFCCCCBAGGGGGGGGGGGHHHHGGHHGHHHHHHHHHHHHHHHEFGEFGGHHHHHGHHHHHHHHHGGGGGHHGGGGGEGHHHHHHHHHHHHHGGHHHHHHHHGHHHHHHGGGGGGHHGHHHHHHGHFHHHHHFBCFGGHGGGGGFF
@M02034:409:000000000-BFKT7:1:1110:19822:12234 1:N:0:31
AAAGTCGAGGTGCCTAAAGTGGCAACCCAGACTAATAAGAATGTTGGTGGTGTAGAGCTTCCTGTAGCCGCATGGCGTTCGTACTTAAATATGGAACTAACCATTCCAATTTTCGCTGTCTCTTATACACATCTCCGAGCCCACGAGAC
+
CCDDCFBBCCCCGGGGGGGGGGGHHHHGGHHGHHHHHGHGHHHHHHHEFGEFFHHHHHHHHHHHGHHHHGGGGGHHGGGGGEHHHHHHHHHHHHGGHHHGHHHGHHGHHHHHHHGGGGGHHHHHHHHHGHHHGHHHGGGGGGHGGGGGG
@M02034:409:000000000-BFKT7:1:1110:2682:12242 1:N:0:31
AAAGTCGAGGTGCCTAAAGTGGCAACCCAGACTCAGGGTGGTCAGGAGCTTCCTGTAGCCGCATGGCGTTCGTACTTAAATATGGAACTAACCATTCCAATTTTCGCTGTCTCTTATACACATCTC
+
BBBBBF@ABBBBGFFFGDGFGGGHHHHGGHGGHFGHGHGF?FFF2GFFHGHHHHGHGHHFDFGGGHHGGGGGFGHGHHHHHHHGHE3BFFFBFHGHGGHHHHHHGG/EGGHFEGHHHHHHHGHHGG
@M02034:409:000000000-BFKT7:1:1110:28066:12243 1:N:0:31
AAAGTCGAGGTGCCTAAAGTGGCAACCCAGACTACTAGGGGTGTAGAGCTTCCTGTAGCCGCATGGCGTTCGTACTTAAATATGGAACTAACCATTCCAATTTTCGCTGTCTCTTATACACATCTCCGAG
+
AA>>AFAADBAAGGGGFDGFGGGHHHHGGDHGHHGHHHHGFGGG3FFHHHHH3GFGHHHHEE?E1FFEEEEEEBEFEGGFGBGGH33FG3@BGHF3@@44BFHHH?AEDGHDHHHEHHBFG33FGGG//<
@M02034:409:000000000-BFKT7:1:1110:9927:12244 1:N:0:31
AAAGTCGAGGTGCCTAAAGTGACAACCCAGACTGTTGGTGGGGTATATCTTCCTGTAGCCGCATGGCGTTCGTACTTAAATATGGAACTAACCATTCCAATTTTCGCTGTCTCTTATACACATCTCCGAGCCCACGAGACCTCTCTACAT
+
BBBBBFBBB2AAGGGGGGGGGGHHHHGGGHHGHHHHHHGGGGGEFHHHGHHHHHHHHHFHGGEEGHHGGGGGFEHGHHHGHHHHHHEGH3GHHHGHHHHFGHGHGGGGGGHHHHHHHHHEHHGEFHFGCCGGGHGD/BGGEGFHFHHGD?
@M02034:409:000000000-BFKT7:1:1110:16832:12244 1:N:0:31
AAAGTCGAGGTGCCTAAAGTGGCAACCCAGACTACG
+
CCBCCFCCCCBAGGGGGGGGGGGHHHHGGHHGH3AE
@M02034:409:000000000-BFKT7:1:1110:7891:12246 1:N:0:31
AAAGTCGAGGTGCCTAAGTGGCAACTAAGAAGGTTGGTGGTGTAGAGCTTCCTGTAGCCGCATGGCGTTCGTACTTAAATATGGAACTAACCATTCCAATTTTCGCTGTCTCTTATACACATCTCCGAGCCCACGAGACCTCTCTACAT
+
?AAAAFBBDD>>FGGGGG5GFGHGFGFFHHHHHHHHGAFEAFHFHHHHGHHGHHHHHGHGFEFGGFFEEFFGFHHHF3GGHHHGDD3FH@GCFCFFHGDGFFGFEAEEEDHHHHGGFFHHHFFGEFECG?DGHGDCC/CFHF<FGDF1<
@M02034:409:000000000-BFKT7:1:1110:7123:12247 1:N:0:31
AAAGTCGAGGTGCCTAAAGTGGCAACCCAGACTAGTAATATGGTTGGTGGTGTAGAGCTTCCTGTAGCCGCATGGCGTTCGTACTTAAATATGGAACTAACCATTCCAATTTTCGCTGTCTCTTATACACATCTCCGAGCCCACGAGACC
+
CCCCCFCCCCABGGGGGGGGGGGGHHHGGHHGHHHFHHHHHHHHHGGEFGEFHHHHHHHHHHHHHHHHHGGGGGHHGGGGGEHHHHHGHHGHHHHHHHHHHHHHHHHHHHHHHHGGGGGHHHHHHHHHHHHHGHHHGGGGGGHGGGGGGE
@M02034:409:000000000-BFKT7:1:1110:7829:12247 1:N:0:31
AAAGTCGAGGTGCCTAAAGTGGCAACCCAGACTCATAATTCGGTTGGTGGTGTAGAGCTTCCTGTAGCCGCATGGCGTTCGTACTTAAATATGGAACTAACCATTCCAATTTTCGCTGTCTCTTATACACATCTCCGAGCCCACGAGACC
+
AAAA3BAABD>AGGGGFGGGGGGHHFGGEGHGHHHHGCHHHGHFFEGAFEEF1FFGHHHGEHHHGBHGFFGEEGGGGGGGGGHHHHFGHHEHFHHGHBFGFFHFGFFGGHGHHFGDEGA3G?FF3FGHHGGHFHHHD?DB/FGG?DCGDF
@M02034:409:000000000-BFKT7:1:1110:27342:12249 1:N:0:31
AAAGTCGAGGTGCCTAAAGTGGCAACCCAGAATAAGGGTGGTGTAGAGCTTCCTGTAGCCGCATGGCGTTCGTACTTAAATATGGAACTAACCATTCCAATTTTCGCTGTCTCTTATACACATCTCCGAGCCCACGAGACCTCTCTACAT
+
BCCCAFCCCCCCGGGGGGGGGGGHHHHGGHHHHHHHHHGFGGGHHHHHHHHHHHHHHHHHGGGGGHHEEFGGGHHGHHGHHHHHHGFGHGHHHHGHHGHHHHHHHGGGGGHHHHHHHHHHHHGHHHHCBGGGGHGFCGGGGFHHHHHHHF
@M02034:409:000000000-BFKT7:1:1110:11429:12249 1:N:0:31
AAAGTCGAGGTGCCTAAAGTGGCAACCCAGACTGCGCAGCAGGTTGGTGGTGTAGAGCTTCCTGTAGCCGCATGGCGTTCGTACTTAAATATGGAACTAACCATTCCAATTTTCGCTGTCTCTTATACACATCTCCGAGCCCACGAGACC
+
AABBBFBBBBAAGGGGGGGGGGGHHHHGGHHGHHGFGGGGHHHHHHGEFFEFGFHFHHHHHFHHGHHHHGGGGGHHGEEFEEFGGHGGHHHHHHFFHHHHHHHHHHHFHHHHHHGGGGDHHGGHGHGHHHHHHHGGECFGGGHGGGGGCF
@M02034:409:000000000-BFKT7:1:1110:9906:12251 1:N:0:31
AAAGTCGAGGTGCCTAAAGTGACAACCCAGACTGTTGGTGGGGTATATCTTCCTGTAGCCGCATGGCGTTCGTACTTAAATATGGAACTAACCATTCCAATTTTCGCTGTCTCTTATACACATCTCCGCGCCCACGAGACCTCTCTACAT
+
A>AAAFAADDBBGGGGGFGGGGHHBHGFGHHGHGHHHHGGGGGAEGHHFHHFHHHHHGHGGGGEGHGGAEGGFBGFHFF3BFGGGFFGGFEGHHGHFFF4FGHHHGGGGGHGEGHHHHGGBGEGFFHG/>CGGGADCGGGGGBGHHGHH=
@M02034:409:000000000-BFKT7:1:1110:25574:12251 1:N:0:31
AAAGTCGAGGTGCCTAAAGTGGCAACCCAGACTAATCAGCATGTTGGTGGTGTAGA
+
AAAB3@A>DD?4GFGGAGGGFGAFGFAE2EGFCGBAF5F3BBBFFG2E22B1B355
@M02034:409:000000000-BFKT7:1:1110:14043:12256 1:N:0:31
AAAGTCGAGGTGCCTAAAGTGGCAACCCAGACTTGTCGGGGTGTTGGTGGTGTAGAGCTTCCTGTAGCCGCATGGCGTTCGTACTTAAATATGGAACTAACCATTCCAATTTTCGCTGTCTCTTATACACATCTCCGAGCCCACGAGACC
+
BBCCBFCCCBAAGFGGGGGFGGGHHHHGGHHGHHHHHGGGGEGGGHGEFGEFFGHGHHHHHHHHGHHGHGGGGGHHGEGGGFHHHHHHHHHHHHHFHHHHHHHHHHHHHHHHHHGGGGFHHHHHHHHHHHFHHHHHGGGGGGHGFGGGGF
@M02034:409:000000000-BFKT7:1:1110:21742:12257 1:N:0:31
AAAGTCGAGGTGCCTAAAGTGGCAACCCAGACTAAGAATCAGGTTGGTGGTGTAGAGCTTCCTGTAGCCGCATGGCGTTCGTACTTAAATATGGAACTAACCATTCCAATTTTCGCTGTCTCTTATACACATCTCCGAGCCCACGAGACC
+
ABCCAFBBBCBBGGGGGGGGGGGGHHHGGHHGHHHHHHHHHHHHHHGEFGEFGHHHHHHHHHHHGHHHHGGGGGHHGEGGGEGHHHGHHHGHHHHHGHGHHHHHHGHGHHHHHHGGGGGHHHHHHHGHFGFHHHHHGCGFGGHGGGGGGC
@M02034:409:000000000-BFKT7:1:1110:26026:12260 1:N:0:31
AAAGTCGAGGTGCCTAAAGTGGCAACCCAGACTAATCTTCATGGTGGTGTAGAGCTTCCTGTAGCCGCATGGCGTTCGTACTTAAATATGGAACTAACCATTCCAATTTTCGCTGTCTCTTATACACATCTCCGAGCCCACGAGACCTCT
+
CCCCCFCCCCBCGGGGGGGGGGGHHHHGGHHGHHHHHHHHHHHHHHGEFFFGFGGHHHHHHDFHFFEGGGGHGFGFGGGHHHFHGDGGGHHFGGGHHHHHHHHHH4FGHHHGFGGFHHHFHGHGHFGHHGHHHDCGCDGHGGGGGG/GGF
@M02034:409:000000000-BFKT7:1:1110:2680:12262 1:N:0:31
AAAGTCGAGGTGCCTAAAGTGGCAACCCAGACTCAGGGTGGTCAGGAGCTTCCTGTAGCCGCATGGCGTTCGTACTTAAATATGGAACTAACCATTCCAATTTTCGCTGTCTCTTATACACATCTCCGAGCCCACGAGACCTCTCTACAT
+
BBAABFBBBBAAGGGFGGGFGGAHFHHGDHHDGHHHGHGFGFHFHHGGHHGHGHHGFHHGFEAEEHGGEEGEEFGGHHFGHGHGHBFGHFEFGFHHHDGFGHHHHGGGGEHHHGHEHFBDGHGEGGFGFGGCEECCCDEAGHHHGHHFF<
@M02034:409:000000000-BFKT7:1:1110:7839:12265 1:N:0:31
AAAGTCGAGGTGCCTAAAGTGGCAACCCAGACTCATAATTCGGTTGGTGGTGTAGAGCTTCCTGTAGCCGCATGGCGTTCGTACTTAAATATGGAACTAACCATTCCAATTTTCGCTGTCTCTTATACACATCTCCGAGCCCACGAGACC
+
BACCCFCCCCCCGGGGGGGGGGGHHHHGGHHGHHHHHHHHHGHGGGGGFGEFGHHHHHHHHHHHHHHHHGGGGGHHGGGGGGBHHHGGHHHHHEHHHHGHHHHHHHHHHHHHHHGGGGGHHGHHGHHHHHHHHHHGGCGGGGHGGGGGGF
@M02034:409:000000000-BFKT7:1:1110:23721:12268 1:N:0:31
AAAGTCGAGGTGCCTAAAGTGGCAACCCAGACTAATAATACTGTTGGTGGTGTAGAGCTTCCTGTAGCCGCATGGCGTTCGTACTTAAATATGGAACTAACCATTCCAATTTTCGCTGTCTCTTATACACATCTCCGAGCCCACGAGACC
+
A?A?>FBBBDBAGFGGGGGGFFGHHAFEFHHGHGHHGHHGHHHFHGHEAEAFGGHHHFFFHGHFFDGHHFGGGGHHEFGGGEGHHHHHFGFHHFHGEGHFGHFGHGHHHHHHHEEGGGEEHFFFHHHHHGFHFB?DCBD??FHGCDCGGE
@M02034:409:000000000-BFKT7:1:1110:11420:12271 1:N:0:31
AAAGTCGAGGTGCCTAAAGTGGCAACCCAGACTGCGCAGCAGGTTGGTGGTGTAGAGCTTCCTGTAGCCGCATGGCGTTCGTACTTAAATATGGAACTAACCATTCCAATTTTCGCTGTCTCTTATACACATCTCCGAGCCCACGAGACC
+
AAAA1DAA@?>ABG1FAEDGDGFHHHHGGHHGHHHG?EECHGC0FGG/FEAB/BG2DHHFHFGFHFGHFCECGEGFGEEFGEHHGHFH1FFFGHFHHEE1GFBCHFDEFGF>FBE?FAC12BFFD2B22BGFH11<C/@C/FHF@CCECF
@M02034:409:000000000-BFKT7:1:1110:26208:12272 1:N:0:31
AAAGTCGAGGTGCCTAAAGTGGCAACCCAGACTGGGGGGGGGGTTGGTGGTGTAGAGCTTCCTGTAGCC
+
A>AAAFBBBBBAGGGGBGFGGGGHHHHGGHDDGFAG2E/<BB-B>B-AA?DEEFFBBBFFFBFFBBFFF
@M02034:409:000000000-BFKT7:1:1110:23709:12280 1:N:0:31
AAAGTCGAGGTGCCTAAAGTGGCAACCCAGACTAATAATACTGTTGGTGGTGTAGAGCTTCCTGTAGCCGCATGGCGTTCGTACTTAAATA
+
BABBAFB@@?>>EGFGGGFGGGDGHHGEFEH2FGGAAFFGHHHHFH2EFEEFFEG5AD33AFDDG5F5FEG?EEGCE>EE1>2FCGHHFBG
@M02034:409:000000000-BFKT7:1:1110:5299:12281 1:N:0:31
AAAGTCGAGGTGCCTAAAGTGGCAACCCAGACGGTTGGTGGTGTAGATCTTCCTGTAGCCGCATGGCGTTCGTACTTAAATATGGAACTAACCATTCCAATTTTCGCTGTCTCTTATACACATCTCCGAGCCCACGAGACCTCTCTACAT
+
A>AAAFAA?D>AFFGFGGG3FFFHHHHGGCFGEGACEGGGGGEGFHHFGHHHHHHGHHHHGAEEEHGGGEGGEGGGHFFGFFHGH1GGHFGGHHHHGEF2BGGHGEGGGGHHHHHGHHHGHHFHFHFG?CGGGHGG@CCEGHGHHHHGHD
@M02034:409:000000000-BFKT7:1:1110:14791:12284 1:N:0:31
AAAGTCGAGGTGCCTAAAGTGGCAACCCAGATGCAGGGTGGTGTAGAGCTTCCTGTAGCCGCATGGCGTTCGTACTTAAATATGGAACTAACCATTCCAATTTTCGCTGTCTCTTATACACATCTCCGAGCCCACGAGACCTCTCTACAT
+
BBBBBFBBBBAAFFGGGGGGGGGHHHHGGHHGHHHHHGHGGGGHGHHHGHHGHHHHHHHFGGAGFHGGFGGEGFGGHGFHHGHGH3FGHHHFGHHHHHGHHHGHHFGGGGHHHFGHGHFGHHGHHFHGGGCGEEFD?DGGGFFHGHFHHH
@M02034:409:000000000-BFKT7:1:1110:17443:12287 1:N:0:31
AAAGTCGAGGTGCCTAAAGTGGCAACCCAGACTCAGCAGCCTGTTGGTGGTGTAGAGCTTCCTGT
+
BCBCBFCCCCBBGGGGGGGGGGGHHHHGGHHGBGHFC5F22FHHFGC222E113D555BB5BA55
@M02034:409:000000000-BFKT7:1:1110:23008:12291 1:N:0:31
AAAGTCGAGGTGCCTAAAGTGGCAACCCAGACTAAGAAGAAGGTTGGTGGTGTAGAGCTTCCTGTAGCCGCATGGCGTTCGTACTTAAATATGGAACTAACCATTCCAATTTTCGCTGTCTCTTATACACATCTCCGAGCCCACGAGACC
+
CCDDCFBCCCBCGGGGGGGGGGGHHHHGGHHGHHHHHHHHHHHHGHGEFEGFFFHFHHHGGHHHHFGFGGGFGGHFFEGGGEGHHHGFFGHFGG3BGGHHFC?GFEGFHHFHHFGGFFEHHHHHFFHHHFHHHHGGF@CGGGHFGGGGGA
@M02034:409:000000000-BFKT7:1:1110:18527:12295 1:N:0:31
AAAGTCGAGGTGCCTAAAGTGGCAACCCAGACTAAGGGGGGGGTTGGTGGTGTAGAGCTTCCTGTAGCCGCATGGCGTTCGTACTTAAATATGGAACTAACCATTCCAATTTTCGCTGTCTCTTATACACATCTCCGAGCCCACGAGACC
+
CCCCCFBCCCABGGGGGGGGGGGHHHHGGHHGHHHHFHGGGGFFFFFFFFDEFFFFFFFFFFFFFFFFFFFFFFFFFFFFFDFFFFFFFFFFFFFFFFFFFFFFFFFFFFFFFFFFFFDFFFFFFFFFFFBBFFFFFBFFFFFFFDFFFE
@M02034:409:000000000-BFKT7:1:1110:25437:12297 1:N:0:31
AAAGTCGAGGTGCCTAAAGTGGCAACCCAGACTACGACGGGTGTTGGTGGTGTAGAGCTTCCTGTAGCCGCATGGCGTTCGTACTTAAATATGGAACTAACCATTCCAATTTTCGCTGTCTCTTATACACATCTCCGAGCCCACGAGACC
+
CCCCCFCCCCACGGGGGGGFGGGHHHHGGHHGHHHGGGGGGEEGGHHFGGEFGFHHHHHHHHHHGHHHHGGFGGHHGEFGGEGHHHHHHHHHHHHHHHHHHHHHHHGGHHHHHHGDGGGHHGHGGHHHHHFHHHHHGCFFGGHEGGGGGE
@M02034:409:000000000-BFKT7:1:1110:21273:12301 1:N:0:31
AAAGTCGAGGTGCCTAAAGTGGCAACCCAGACTGTTGAGGGTGTACAGCTTCCTGTAGCCGCATGGCGTTCGTACTTAAATATGGAACTAACCATTCCAATTTTCGCTGTCTCTTATACACATCTCCGAGCCCACGAGACCTCTCTACAT
+
BBBBBFBBBBABGGGGGGGGGFGHHHHGGHHGGHHGHCHHGGGGHHHHHHHHHHHHGFHHFGEEEHHGGEGGGGHGHFHHHBGHHFGHHFHHHHGHHGGFGHHHFGGGGGHHHHHFHGHF3EFGGFGGFGGGGHGFBDGGCGHGHHGFHD
@M02034:409:000000000-BFKT7:1:1110:22179:12302 1:N:0:31
AAAGTCGAGGTGCCTAAAGTGGCAACCCAGACTGTTGGTGCGTTTGAGCTTCCTGTAGCCGCATGGCGTTCGTACTTAAATATGGAACTAACCATTCCAATTTTCGCTGTCTCTTATACACATCTCCGAGCCCACGAGACCTCTCTACAT
+
CCCCCFDDCDBCGGGGGGGGGGGHHHHGGHHGHHHHHHEGHGGGGGHGHHHHHHHHHHHHGFGGGHHGGGGGEHHHHHGHHHHHHFFHHHHHHHHHHHGHHHHHHGGGGGHHHHHHHHHHHHHHHHGGCGGGGGGDCFGGFHFGHHHHHH
@M02034:409:000000000-BFKT7:1:1110:26766:12305 1:N:0:31
AAAGTCGAGGTGCCTAAAGTGGCAACCCAGCTTGTTTCTGGTGTAGAGCTTCCTGTAGCCGCATGGCGTTCGTACTTAAATATGGAACTAACCATTCCAATTTTCGCTGTCTCTTATACACATCTCCGAGCCCACGAGACCTCTCTACAT
+
CCCCCFCCCCBCGGGGGGGGGGGHHHHGGHHGHHHHHHHHHHHHGHHHHHHHHHHHGHHHGGGGGHHGFGGGEGHGHHHHHGGHHFHHHGHHHHGHHFHHHHHHHGGGGGHHHHHGHHHHHHGFHGFGCGCGGHGDBDGFGHHGHHHHHF
@M02034:409:000000000-BFKT7:1:1110:26143:12308 1:N:0:31
AAAGTCGAGGTGCCTAAAGTGGCAACCCAGACTACGCATTGTGTTGGTGGTGTAGAGCTTCCTGTAGCCGCATGGCGTTC
+
CBCCCFABDBBCGGGGGGGGGGGHHHHGGHHGHHHEEEGEHHHFHHH111AAA3F55AA35BA5F5BDFEE0EDA1>>>C
@M02034:409:000000000-BFKT7:1:1110:25562:12310 1:N:0:31
AAAGTCGAGGTGCCTAAAGTGGCAACCCAGACTGTTCATGGTACTGAGCTTCCTGTAGCCGCATGGCGTTCGTACTTAAATATGGAACTAACCATTCCAATTTTCGCTGTCTCTTATACACATCTCCGAGCCCACGAGACCTCTCTACAT
+
BAABBFBBBBABGGGGGFGGGGGHHHHGGHFGHHHHHHHHHHHHHHHHHHGHGHHHHHHHGEEGEHGGEGGGGGHHHHHGGGHHHFHHHHHHHHHHHFHHHHHHHGGGGGHHHHHHHHHGHGGHHHHGGGGGGHGGCCGGGHHHHHHHHF
@M02034:409:000000000-BFKT7:1:1110:22259:12316 1:N:0:31
AAAGTCGAGGTGCCTAAAGTGGCAACCCAGACTATTTTTGAGGTTGGTGGTGTAGAGCTTCCTGTAGCCGCATGGCGTTCG
+
@AABBFBADBAABGGGGGFGGDFFHGFGCGHCFGFFHHHGCGBGFHGGG?FEFDG5FFGHHBGDB5G5FEC?EE?1>B>EB
@M02034:409:000000000-BFKT7:1:1110:12429:12316 1:N:0:31
AAAGTCGAGGTGCCTAAAGTGGCAACCCAGACTAATCATCAGGTTGGTGGTGTAGAGCTTCCTGTAGCCGCATGGCGTTCGTACTTAAATATGGAACTAACCATTCCAATTTTCGCTGTCTCTTATACACATCTCCGAGCCCACGAGACC
+
BCCCCFCCBCABGGGGGGGGGGGHHHHGGHHFHHHHHHHHHHHHHHGEFEBBFFHFHFHGHHHFHHHHHGGGGGHHGEGGFEFHHHHHHHGHHHFHHHHGHHHHHHHFHHHHHHGGGGEHFHHHHHHHGHHHHHHFE/CCGGHGGGGGGE
@M02034:409:000000000-BFKT7:1:1110:12073:12317 1:N:0:31
AAAGTCGAGGTGCCTAAAGTGGCAACCCAGACTGGGGGTGGGGTTGGTGGTGTAGAGCTTCCTGTAGCCGCATGGCGTTCGTACTTAAATATGGAACTAACCATTCCAATTTTCGCTGTCTCTTATACACATCTCCGAGCCCACGAGACC
+
CCCCCFCCCCCBGGGGGGGGGGGHHHHGGHHGHHHGGGEEGGG1EE@EEEEE?FHFEFGGEGHHHDGFFGGFGGHFGEFGGEFHHHFHFFHGHGFEHGHHFCFGHFGFHHHHHHGGFGEHHGGHHFHHHFHHHHHHFCGGGGGFGGGGFE
@M02034:409:000000000-BFKT7:1:1110:21586:12330 1:N:0:31
AAAGTCGAGGTGCCTAAAGTGGCAACCCAGACTGATAAGAAGGTTGGTGGTGTAGAGCTTCCTGTAGCCGCATGGCGTTCGTACTTAAATATGGAACTAACCATTCCAATTTTCGCTGTCTCTTATACACATCTCCGAGCCCACGAGACC
+
BBBBBFBBBBAAGGGGGGGGGGGHHHHGGFGDFHHHHHHHGFHGGGGGGGGFFHHEHHHHHHHHHFHHHGGGGGHHGGGGFFFHHHHHHHHHHGFGHHHHHHHHHHHHHHHGHHGGGGGHGHHHHHHHHHHHHHHHG?DGGGHG?CFGGE
@M02034:409:000000000-BFKT7:1:1110:18118:12330 1:N:0:31
AAAGTCGAGGTGCCTAAAGTGGCAACCCAGACTGCGGGTCCTGTTGGTGGTGTAGAGCTTCCTGTAGCCGCATGGCGTTCGTACTTAAATATGGAACTAACCATTCCAATTTTCGCTGTCTCTTATACACATCTCCGAGCCCACGAGACC
+
BBBABFBBBBBBGGGGGGGGGGGGHHHGFHGFHHGGGGGGHHGGHHGAFEBBFHHGGFFHHFHFGHHGHGGFEGHHGGGGF1BCGHHHHEFGGED3GGEHHFHHFHGFFGHHHGFGGGAGHFHHHHHHFGDFHHGFD@FGGAGEGCFDGF
@M02034:409:000000000-BFKT7:1:1110:28026:12331 1:N:0:31
AAAGTCGAGGTGCCTAAAGTGGCAACCCAGACTCAT
+
CCCCCFCCCCBCGGGGGGGGGGGGHHHGGH2FG335
@M02034:409:000000000-BFKT7:1:1110:5722:12332 1:N:0:31
AAAGTCGAGGTGCCTAAAGTGGCAACCCAGCTTACTGGTGGTGTAGAGCTTCCTGTAGCCGCATGGCGTTCGTACTTAAATATGGAACTAACCATTCCAATTTTCGCTGTCTCTTATACACATCTCCGAGCCCACGAGACCTCTCTACAT
+
CBBCCFCCCCBBGGGGGGGGGGGHHHHGGHGHHHHHHHHHGGGHHHGGHHHHHHHHHHHHGGEEGHHGGGGGGHHHHFFGGFHHHDFGHF3GHHGHHHHHGHHHHGGGGGHHHHHHHHHGHGHHGGHGEDGGGHGGCGGG/FFHFFHHHF
@M02034:409:000000000-BFKT7:1:1110:17031:12333 1:N:0:31
AAAGTCGAGGTGCCTAAAGTGGCAACCCAGTTTGTTTTTGGTGTAGAGCTTCCTGTAGC
+
A?>3A5ABDBABGGFFGGGGGFGFHHHGFHHBAGF2FFD?EECG3AGG53GF3BFG555
@M02034:409:000000000-BFKT7:1:1110:2997:12358 1:N:0:31
AAAGTCGAGGTGCCTAAAGTGGCAACCCAGACTTGTACTAAGGTTGGTGGTGTAGAGCTTCCTGTAGCCGCATGGCGTTCGTACTTAAATATGGAACTAACCATTCCAATTTTCGCTGTCTCTTATACACATCTCCGAGCCCACGAGACC
+
BAABBFCCCCACGGGGGGGGGGGHGHHGGHHGHHHHHHHHHHHHHHGEFGEFGGHFHFHHHHHGGFGGHGGGGGHGGEGGGEFHHHHHHHGHHFFHHFHHHHHHHHHGHHHHHFEFGGEGHHHHHGHHHHHHHHHDEBDGGGHFF?FGDE
@M02034:409:000000000-BFKT7:1:1110:19144:12363 1:N:0:31
AAAGTCGAGGTGCCTAAAGTGGCAACCCAGACTGGGGGTGGTGTAGAGGGTCCTGTAGCTGCATGGCG
+
CCCCBFCCCBAAGGGGFGGFGG2BFFGGFFHFHB22E2E?0EFG3F5D21B313B55D553B35D11>
@M02034:409:000000000-BFKT7:1:1110:18336:12378 1:N:0:31
AAAGTCGAGGTGCCTAAAGTGGCAACCCAGACTTCGGCGATGGTTGGTGGTGTAGAGCCTCCTGTAGCCGCATGGCGTTCGTACTTAAATA
+
BBBABFAADBABGGGGGGGGGFGFFGFGGHHGGCBFDEE2EFFHHGCEE?EAB3D5D51B?FGB@55DF>E/EEE1E?EEE12??FGB3BD
@M02034:409:000000000-BFKT7:1:1110:7390:12379 1:N:0:31
AAAGTCGAGGTGCCTAAAGTGGCAACCCAGAATATTGGTGGTGTACTGCTTCCTGTAGCCGCATGGCGTTCGTACTTAAATATGGAACTAACCATTCCAATTTTCGCTGTCTCTTATACACATCTCCGAGCCCACGAGACCTCTCTACAT
+
BBBBBFBBBBBBGGGGGGGGGGGFHHHGGHHBH555DFGGGGGHG5A5BGHHGHGGFHHHGGFEGHHGEFGGEFGGHGHHHHHHHBFGHHHHHHGHHHHFFHHHHGGGGGHHHHHHHFHFHHHHHHHD@DCGFEGG/BGG/GFBGD1?FF
@M02034:409:000000000-BFKT7:1:1110:5440:12381 1:N:0:31
AAAGTCGAGGTGCCTAAAGTGGCAACCCAGACTAGGGGGGATGTTGGTGGTGTAGAGCTTCCTGTAGCCGCATGGCGTTCGTACTTAAATATGG
+
AAAAAFAADDAAFEB1AAFFFG0F1BFEFHHFGHHGHGGG/?FBGHECFC?FFBG2FDGFFCGHGHF?FCCCGGH0A.@FFCB<FGF0GF0GGG
@M02034:409:000000000-BFKT7:1:1110:5917:12381 1:N:0:31
AAAGTCGAGGTGCCTAAAGTGGCAACCCAGACTGCGACTAATGTTGGTGGTGTAGAGCTTCCTGTAGCCGCATGGCGTTCGTACTTAAATATGGAACTAACCATTCCAATTTTCGCTGTCTCTTATACACATCTCCGAGCCCACGAGACC
+
CCCCCFBCBCABGGGGGGGFGGGHHHHGGHHGHHHGGGGGHHHFGHHEFGFFFFHHHGHHHHHHGDHHHGGGGGHGGFCFGEGHHHHGHGHHHGHHGHGHB0EGHFHGHHHHHHGCGGEGHHHHFFF3DCDGFHHGDC?DGGFA@DGGGE
@M02034:409:000000000-BFKT7:1:1110:5457:12386 1:N:0:31
AAAGTCGAGGTGCCTAAAGTGGCAACCCAGACTAGGGGGGATGTTGGTGGTGTAGAGCTTCCTGTAGCCGCATGGCGTTCGTACTTAAATATGGAACTAACCATTCCAATTTTCGCTGTCTCTTATACACATCTCCGAGCCCACGAGACC
+
AABCBFCCCCAAGGGGGGGGGGGHHHHGGHHGHHHHHGGGGGGHHHHDFGBFHHHHHHHHHHHHHHHHHGGGGGHGGGGGF>GHHHHGHHGHHHHGHHHGHHDHHHFFGHHHHHGGGGFFHHHGGGGGGGGGGGGGGDGGGGGGGGFFFF
@M02034:409:000000000-BFKT7:1:1110:23994:12393 1:N:0:31
AAAGTCGAGGTGCCTAAAGTGGCAACCCAGGTTGTTGTTGGTGTAGAGCTTCCTGTAGCCGCATGGCGTTCGTACTTAAATATGGAACTAACCATTCCAATTTTCGCTGTCTCTTATACACATCTCCGAGCCCACGAGACCTCTCTACAT
+
>1>>ADAADD1AEGGGGGGGFDFCGHHGCCFAAFEGFGGAGFCHFHHHEHHGHHHHDFHEEE/AEFHGEEGFG0/GHGHHFBDHG1BFBB1EGBFHHHDGHHHGHEGGGFHHGHHGGGHBGHHHHHHGCGCCAGGGCCEG<GH1GEGFHH
@M02034:409:000000000-BFKT7:1:1110:15672:12396 1:N:0:31
AAAGTCGAGGTGCCTAAAGTGGCAACCCAGACTGGGTGTGGTGTTGGTGGTGTAGAGCTTCCTGTAGCCGCATGGCGTTCGTACTTAAATATGGAACTAACCATTCCAATTTTCGCTGTCTCTTATACACATCTCCGAGCCCACGAGACC
+
CCCCCFCCCCABGGGGGGGGGGGHHHHGGHHGHHHHGGEGGHGHGHHGGGGFGHHFHHHHHHHHHHHHHGGEFGHHGEGGGEFHHHHHFHHHHHGFHHHHHHHHFHHHHHHHHHGGGGFHHGHHHHHHHHHHGHHHGCGGGGHGGGGGGE
@M02034:409:000000000-BFKT7:1:1110:10840:12398 1:N:0:31
AAAGTCGAGGTGCCTAAAGTGGCAACCCAGACTGTTGATGGTGTAAAGCTTCCTGTAGCCGCATGGCGTTCGTACTTAAATATGGAACTAAACATTCCAATTTTCGCTGTCTCTTATACACATCTCCGAGCCCACGAGACCTCTCTACAT
+
CCCCBFCCCCAAGGGGGGGGGGGHHHHGGHHGHHHHHHHHHHHHGHHHHHHHHHHHGHHHGGGGGHHGGGGGGHHHHHHHHHHHHGHHFGFHHHGHHGHGGHHHGGGGGGHHHHHHHHHGHHFHHGFGGGGGGHGGCGGDAGHHGHHHGF
@M02034:409:000000000-BFKT7:1:1110:26193:12406 1:N:0:31
AAAGTCGAGGTGCCTAAAGTGGCAACCCAGACTTCGGGTGGTGTACCTCTTCCTGTAGCCGCATGGCGTTCGTACTTAAATATGGAACTAACCATTCCAAATTTTCGCTGTCTCTTATACACATCTCCGAGCCCACGAGACCTCTCTAC
+
CCCCBFCCCCCCGGGGGGGGGGGHHHHGGHHGHHHGEAGEAAFH3DEGFFHEFFGGDGF3AE0AEGEE>>FEG21FFF33BBGGD3BFC@FC1FFGH4GHEFHHHGEEEEGDGGHBBBGFFG2FFHBGG@C@D/FFC@FAFGFHHHGHH
@M02034:409:000000000-BFKT7:1:1110:10699:12406 1:N:0:31
AAAGTCGAGGTGCCTAAAGTGGCAACCCAGACTACTAAGCAGGTTGGTGGTGTAGAGCTTCCTGTAGCCGCATGGCGTTCGTACTTAAATATGGAACTAACCATTCCAATTTTCGCTGTCTCTTATACACATCTCCGAGCCCACGAGACC
+
ABCCBFBBCCAAGGGGGGGGGGGHHHHGGHHGHFFHHHHGHGH2GHGEFGBFAFGHHFGHHHHGFGGGHGGGGGHHGEGGF?BGGHGGHHGHHHHHHHHHHHGHHHHHFHHHHBEDGGFFHFHHGHHHFFFHFG3FFBGG@FGFGGFGGF
@M02034:409:000000000-BFKT7:1:1110:13673:12411 1:N:0:31
AAAGTCGAGGTGCCTAAAGTGGCAACCCAGACTAATAATAAGGTTGGTGGTGTAGAGCTTCCTGTAGCCGCATGGCGTTCGTACTTAAATATGGAACTAACCATTCCAATTTTC
+
AA3AADAAD2AAGFGFG4BBGBFHGHHGGHHGHFHGHGHBFFHHH2AE22AFG3GDGFBF5FB5BDFBDEE@?A1AE?EEED2BB4@33FEB@E33@BB3B1?FG4?FBFDHHB
@M02034:409:000000000-BFKT7:1:1110:13658:12422 1:N:0:31
AAAGTCGAGGTGCCTAAAGTGGCAACCCAGACTAATAATAAGGTTGGTGGTGTAGAGCTTCCTGTAGCCGCATGGCGTTCGTACTTAAATATGGAACTAACCATTCCAATTTTCGCTGTCTCTTATACACATCTCCGAGCCCACGAGACC
+
BBCCBFCCCCBAGGGGGGGGGGGHHHHGGHHGHHHHHHHHHHHGGHGEFGFFGHHHHHHHHHHHHHHHGGGGGGHHGGGGGFHHHHHHHHHHHHHHHHGHHGHHHHGHHHHHHHGGGGGGHGHHHHHHHHHHCGHGGC?DFGHGGGGGGF
@M02034:409:000000000-BFKT7:1:1110:23234:12424 1:N:0:31
AAAGTCGAGGTGCCTAAAGTGGCAACCCAGAATGTTGGTGGTCCGGAGCTTCCTGTAGCCGCATGGCGTTCGTACTTAAATATGGAACTAACAATTCCAATTTTCGCTGTCTCTTATACACATCTCCGAGCCCACGAGACCTCTCTACA
+
CCCCBFCBCCABGGGGGGGGGGGHHHHGGHHHHHHHHGGGGGHHGGGGGHHHHHHHGHHHFEEFGFCEEEGGEFGGHHFDGGHFH3GHHHHHFHGHHGHHHHHHHGGGGGHHHHHHHHFHHFGFGGGGFGGFGAFG/ADGGHHHHHHHH
@M02034:409:000000000-BFKT7:1:1110:5854:12430 1:N:0:31
AAAGTCGAGGTGCCTAAAGTGGCAACCCAGACTGTTGGTTGGGTACTGCTTCCTGTAGCCGCATGGCGTTCGTACTTAAATATGGAACTAACCATTCCAATTTTCGCTGTCTCTTATACACATCTCCGAGCCCACGAGACCTCTCTACAT
+
BAABAFBADBBBGGGF4FGFGGDHGHGGGHDFHHGHGHGHGGGAFGDGHFHHHHHHGHHFFEAEGHGGGEGGE2?FGE3BF4FFG3BGG@EGAFGGBFE@FHGHBEEEGGHHHHHBGFHHHHG3FHDECCCGC/F@?CA/FHGHHFFGHF
@M02034:409:000000000-BFKT7:1:1110:2192:12433 1:N:0:31
AAAGTCGAGGTGCCTAAAGTGGCAACCCAGACTGTTACGGGTAGTGGGCTTCCTGTAGCCGC
+
BACCCFCCCCBCGGGGGGGGGGGHHHHGGHHGHHA55AEEGE22BG2A12F235FF5FBAEE
@M02034:409:000000000-BFKT7:1:1110:3655:12435 1:N:0:31
AAAGTCGAGGTGCCTAAAGTGGCAACCCAGACTACTGATCATGTTGGTGGTGTAGAGCTTCCTGTAGCCGCATGGCGTTCGTACTTAAATATGGAACTAACCATTCCAATTTTCGCTGTCTCTTATACACATCTCCGAGCCCACGAGACC
+
CCCCCFBCCCBBGGGGGGGGGGGHHHHGGHHGHF3GH5GD5DGHFHA2AEEF13F5AEDG5GFGA5B53EE0EEF1>E0?>?BFEGH3DGHFF333BBGHB?3B?????DEHH?>EE//??DFFFD4BG32?FGH2B/CC/FC/CB@D/=
@M02034:409:000000000-BFKT7:1:1110:3326:12436 1:N:0:31
AAAGTCGAGGTGCCTAAAGTGGCAACCCAGACTACGAAGCATGTTGGTGGTGTAGAGCTTCCTGTAGCCGCATGGCGTTCGTACTTAAATATGGAACTAACCATTCCAATTTTCGCTGTCTCTTATACACATCTCCGAGCCCACGAGACC
+
CCCCCFCCCCBCGGGGGGGFGGGFHHHGGHHGHHHGGHGCHHHHHHHEFGEFGHHHHHHHHHHGGFHGHEFGGGGFEEEGFEFHHHHHHHGHHHGFFEDFGG3GFDDDGHHFHHEEEGEDDGFHGHGDFGGHFGFGCBDCGEGFFGGGDF
@M02034:409:000000000-BFKT7:1:1110:2126:12439 1:N:0:31
AAAGTCGAGGTGCCTAAAGTGGCAACCCAGACTCAGGGGCGGGT
+
CCCCCFBCCCCCGGGGGGGGGGGHHHHGGHHGH3F3CHGEE0EE
@M02034:409:000000000-BFKT7:1:1110:22567:12439 1:N:0:31
AAAGTCGAGGTGCCTAAAGTGGCAACCCAGACTACTCAGCAGGTTGGTGGTGTAGAGCTTCCTGTAGCCGCATGGCGTTCGTACTTAAATATGGAACTAACCATTCCAATTTTCGCTGTCTCTTATACACATCTCCGAGCCCACGAGAC
+
CCCCBFBCCCCCGGGGGGGGGGGHHHHGGHHGHHHHHHHHHHHHHHGFGGEGHHHHHHGHHHHHHGHHHGGGGGHHGGGGGFHHHHHHHHHHHHGHGHHHHHGHHHHHHHHHHHGGGGFHHHHHHHHFFHHHHHHHGCFGGGHGGGGGG
@M02034:409:000000000-BFKT7:1:1110:22713:12440 1:N:0:31
AAAGTCGAGGTGCCTAAAGTGGCAACCCAGACTGTTGGTGGTGTACAGCTTCCTGTAGCCGCATGGCGT
+
CDDDCFCCCDBCGGGGGGGGGGGHHHHGGHHGHB3AB2E2AEGHB5AF3BG5A5GBBFDBEEAAAA10>
@M02034:409:000000000-BFKT7:1:1110:11709:12447 1:N:0:31
AAAGTCGAGGTGCCTAAAGTGGCAACCCAGACTAAGAATCAGGTTGGTGGTGTAGAGCTTCCTGTAGCCGCATGGCGTTCGTACTTAAATATGGAACTAACCATTCCAATTTTCGCTGTCTCTTATACACATCTCCGAGCCCACGAGACC
+
BABAAFABBBAAGGGGGGGGGFFCGHGGGGFGHHHHGFHHHHHFGGGEFABFHFFFGHHHHHHFGGGHHGGGAEHHGEEGE?BFFFHHHGGHHHFHHHHHHHHHHFHFFGHHHHGGGGGHHHHHHHGHHHHHHH1BC>BCGGGGGGGGGF
@M02034:409:000000000-BFKT7:1:1110:2654:12450 1:N:0:31
AAAGTCGAGGTGCCTAAAGTGGCAACCCAGGCTCATGGTGGTGTAAATCTTCCTGTAGCCGCATGGCGTTCGTACTTAAATATGGAACTAACCATTCCAATTTTCGCTGTCTCTTATACACATCTCCGAGCCCACGAGACCTCTCTACAT
+
AAAAAFAA1D>A1FG1BFGDGGGHHHFEFH0AG0GGHGAGEEC/FAA2FFGHHHHFHHHHGEAEFFHGGGGG/FEGFH1GGGFHHFD1EB1GGDBGGFDFGHHGGGEFGE>GGGGFE222FGFHHF<ECCGCFAFC/<EG/1FG0F1GDG
@M02034:409:000000000-BFKT7:1:1110:2739:12451 1:N:0:31
AAAGTCGAGGTGCCTAAAGTGGCAACCCAGTCGGTTGGTGGTGTACCGCTTCCTGTAGCCGCATGGCGTTCGTACTTAAATATGGAACTAACCATTCCAATTTTCGCTGTCTCTTATACACATCTCCGAG
+
33AAAFAB?B>AGBDGCDGGGFDCHDAA2FGE2A22AEEAEEFG35GF?0EE3BD55D53A>0EEHFEGC1?BB1?FF3FGGHHGG3G33CCFHFGFFHBGHGH4<EEGF3EGEGBGBGFFB?1B1F?/C
@M02034:409:000000000-BFKT7:1:1110:6267:12465 1:N:0:31
AAAGTCGAGGTGCCTAAAGTGGCAACCCAGACTGATACTAAGGTTGGTGGTGTAGAGCTTCCTGTAGCCGCATGGCGTTCGTACTTAAATATGGAACTAACCATTCCAATTTTCGCTGTCTCTTATACACATCTCCGAGCCCACGAGACC
+
BBAABFABBBABGGGGGGGGGFGFFHHEFHGGHFFGHFGGFGHHHFGGGGGGAFGDGHHHFFFFGDFHHGGCEFHHGGGGGGFEGHHGHFHHGEGHGHF3@GEEHFHFHHHHHGGEEGDHHHHHHGGH3FGHGHHHGBCGGGHGGGGGGG
@M02034:409:000000000-BFKT7:1:1110:13888:12466 1:N:0:31
AAAGTCGAGGTGCCTAAAGTGGCAACCCAGACTGCTACTCAGGTTGGTGGTGTAGAGCTTCCTGTAGCCGCATGGCGTTCGTACTTAAATATGGAACTAACCATTCCAATTTTCGCTGTCTCTTATACACATCTCCGAGCCCACGAGACC
+
CBCCBFCCCCBBGGGGGGGFGGGHHHHGGHHGHHHHHHHHHHHFGHGEFGEFFHHHHHHHHHHHHHHHHGGGGGHHGGGGGFHHHHHGHHHHHHHGGFFFHHHHHHHFHHHHHHGGGGGHHHHHHHHHGHFHHHHGGDGGGGHGGGFGGA
@M02034:409:000000000-BFKT7:1:1110:2333:12466 1:N:0:31
AAAGTCGAGGTGCCTAAAGTGGCAACCCAGACTCAGAATGCTGTTGGTGGTGTAGAGCTTCCTGTAGCCGCATGGCGTTCGTACTTAAATATGGAACTAACCATTCCAATTTTCGCTGTCTCTTATACACATCTCCGAGCCCACGAGACC
+
A?AAAFABDDABFGGGGGGGGFCFFHGGGHGGHHHHHHHHHHHHHHHGEGEFGGHFFFGHGGHHGHHFHGGGGGHEGEEGEEGHHFHFGHEHHBFGGFHHHFHHGHGGFHGFGHGEEFAGFHGH4FFHBCFHHFFHG/BCGGHFGGGEDF
@M02034:409:000000000-BFKT7:1:1110:26920:12475 1:N:0:31
AAAGTCGAGGTGCCTAAAGTGGCAACCCAGACTAAGGGTGGTGTATATCTTCCTGTAGCCGCATGGCGTTCGTACTTAAATATGGAACTAACCATTCCAATTTTCGCTGTCTCTTATACACATCTCCGAGCCCACGAGACCTCTCTACAT
+
BBCCCFCCDBABGGGGGGGGGGGGHGHGGHHGHHHGHHHGGGGHHGHHHHHHHHHHHHHHGGGGGHHGFGGGGHHHHHHHHGHHHFGHHFGHHHHHHGHHGHHHHGGGGGHHHHHHHHHHHHGHHGGGGFGGEHGGGGGDGHHHHHHGHD
@M02034:409:000000000-BFKT7:1:1110:22968:12477 1:N:0:31
AAAGTCGAGGTGCCTAAAGTGGCAACCCAGAATGTTGGTGGTGTACTTCTTCCTGTAGCCGCATGGCGTTCGTACTTAAATATGGAACTAACCATTCCAATTTTCGCTGTCTCTTATACACATCTCCGAGCCCACGAGACCTCTCTACAT
+
CCCCCFCBCCABGGGGGGGGGGGHHHHGGHHHHHHHHHGGGGGHHHHHHHHHHHHHHHHHGGGGGHHGGGGGGHHHHHHHHGHGHBFGHGHHHHGHHHHHGHHHHGGGGGHHHHHHHHHGHGHHHHHGCFFGGHGGCDGGGHHHHHHHHH
@M02034:409:000000000-BFKT7:1:1110:13878:12481 1:N:0:31
ACAGTCGAGGTGCCTAAAGTGGCAACCCAGACTGCTACTCAGGTTGGTGGTGTAGAGCTTCCTGTAGCCGCATGGCGTTCGTACTTAAATATGGAACTAACCATTCCAATTTTCGCTGTCTCTTATACACATCTCCGAGCCCACGAGACC
+
>3>AAD>AADABGGGGGGGGGBFHFHHGGHHFHHFFHHHHHGGHGFEEFE1BEFEFHFHHHFHFGHHGHGGEGGHHEAEGEB2FGGGFGHGHHBFFGHF33GFFDHFFGGHHHHGGG?EGGGDGHHFHHHDHGFF1ABDGGGEECCCFGE
@M02034:409:000000000-BFKT7:1:1110:26097:12481 1:N:0:31
AAAGTCGAGGTGCCTAAAGTGGCAACCCAGACTGGGGGGGGGTTGGTGGTGTAGAGCTTCCTGTAGCCGCATGGCGTTCGTACTTAAATATGGAACTAACCATTCCAATTTTCGCTGTCTCTTATACACATCTCCGAGCCCACGAGACCT
+
CBCCCFCCBCCCGGGGGGGGGGGHHHHGGHHGHHHHGGGGFF=DFF.ED;EEFFFFFFFFFFFFFFFFDDDFDFABDFFFDFFEFFFFE;9FF9FFFBFFFFBFFFFFFFFFFDDFDDBFFFFFFFBFFFF/BFFF--@@EFFFFFFFFF
@M02034:409:000000000-BFKT7:1:1110:18651:12487 1:N:0:31
AAAGTCGAGGTGCCTAAAGTGGCAACCCAGACTCCTGAGAAGGTTGGTGGTGTAGAGCTTCCTGTAGCCGCATGGCGTTCGTACTTAAATATGGTACTAACTATTCCAATTTTCGCTGTCTCTTATACACATCTCCGAGCCCACGAGACC
+
CCCCCFCCCCCCGGGGGGGGGGGHHHHGGHHGHFHFHEGD5BGGE22E2EECAAF5B5BA5FFFF5D53EF?EE11>B>C??21BDG3@4FBDE44BBGH334DB4B4BG3GF4>FE???4BFDB?FGH?FGGFHDD/BC@FCC@D//<=
@M02034:409:000000000-BFKT7:1:1110:22431:12498 1:N:0:31
AAAGTCGAGGTGCCTAAAGTGGCAACCCAGACTTGTAATCCGGTTGGTGGTGTAGAGCTTCCTGTAGCCGCATGGCGTTCGTACTTAAATATGGAACTAACCATTCCAATTTTCGCTGTCTCTTATACACATCTCCGAGCCCACGAGACC
+
BCCCCFABBCABGGGGGGGGGGGHHHHGGHHGHHHHHHHHHGGGGGGEFGEFGHHHHHHHHHHHHHHHHGGGGGHHGGGGFBFGHHHGHHHHHHFHGHGHGHGGHHFEHHHHHGGGGGGGHHHHGHGFFHFHHHGGD@CCGGHGGGGGGF
@M02034:409:000000000-BFKT7:1:1110:9900:12502 1:N:0:31
AAAGTCGAGGTGCCTAAAAGTGGCAACCCAGACTAATAAGCCGGTTGGTGGTGTAGAGCTTCCTGTAGCCGCATGGCGTTCGTACTTAAATATGGAACTAACCATTCCAATTTTCGCTGTCTCTTATACACATCTCCGAGCCCACGAGAC
+
CCCCCFCCCCBBGGGGGGGGFGHGHGGHGGHHGHHGHHHHHHGGFGGGEGGFGHGHHHHHHHGHHHHHHHEGGGGHHGGGGGGHHHHGHBGFHGHFHHHHHHHGHHHHHHHHHHHGGGGGHHFHHGHHHDFHHHGHHGGGGGGHGGGGGD
@M02034:409:000000000-BFKT7:1:1110:24420:12503 1:N:0:31
AAAGTCGAGGTGCCTAAAGTGGCAACCCAGACTAATGTGCATGTTGGTGGTGTAGAGCTTCCTGTAGCCGCATGGCGTTCGTACTTAAATATGGAACTAACCATTCCAATTTTCGCTGTCTCTTATACACATCTCCGAGCCCACGAGACC
+
AABBBFACCCCCGGGGGGGGGGGHHHHGGHHGHHHHHHHHHHHHHHHFGGEFGFHHHHHHHHHHHHHGHGGGGGHHGEGGGGFHHHGFHHHHHHHHHHHGHHHHHHHHHHHHHGGEGGGFHGHHFHHFGFFHHHGHG?GGGGHGGGGGGG
@M02034:409:000000000-BFKT7:1:1110:14025:12504 1:N:0:31
AAAGTCGAGGTGCCTAAAGTGGCAACCCAGACTAATAATAATGTTGGTGGTGTAGAGCTTCCTGTAGCCGCATGGCGTTCGTACTTAAATATGGAACTAACCATTCCAATTTTCGCTGTCTCTTATACACATCTCCGAGCCCACGAGACC
+
BBCCBFCCCCBCGGGGGGGGGGGGHHHGGHHGHHHHHHHHHHHGHHHEFGBFFGHGHHHHHHHHHHHHHGGGGGHHGEGGGEHHHHHHHHGHHHHGHHHGHHHHHHGHHHHHHHGGGGGHHHHHHHHGGHGHHHHFF@GCFGHGGGGGGF
@M02034:409:000000000-BFKT7:1:1110:7272:12507 1:N:0:31
AAAGTCGAGGTGCCTAAAGTGGCAACCCAGGTTTCGGGTGGTGTAGAGCTTCCTGTAGCCGCATGGCGTTCGTACTTAAATATGGAACTAACCATTCCAATTTTCGCTGTCTCTTATACACATCTCCGAGCCCACGAGACCTCTCTACAT
+
AAABBFABBBAAFCGGGFGEGGGFGGGAFHG3GHHGGGEEFEEGFHHHHHHFHGHHHHHFE0EEEFEGFFGGGHHGHHGEHHHHGBFFGBFGGHGGHFFBGHGFBEGDGD3GFHHHHHHFFBG2FDDFCCCGCFGD@/E<F?GFHHEHH=
@M02034:409:000000000-BFKT7:1:1110:15083:12516 1:N:0:31
AAAGTCGAGGTGCCTAAAGTGGCAACCCAGAGGGCGGGTGGTGTAGAGCTTCCTGTAGCCGCATGGCGTTCGTACTTAAATATGGAACTAACCATTCAAATTTTCGCTGTCTCTTATACACATCTCCGAGCCCACGAGACCTCTCTACAT
+
BBBCBFCCCCCBGGGFGGGGGGGHHHHGGHHHGGGGGGGGGGGHHHHHHHHHHHHHHHHHFEEFGHHGFGGGGHHHHHHHHHHHHFFHHFFHHHHHH2FGHHHHHGGGGGHHGHHHHHHHHHHHHHHGGGGGGHGGCFGGGHHHHHHHHH
@M02034:409:000000000-BFKT7:1:1110:2250:12517 1:N:0:31
AAAGTCGAGGTGCCTAAAGTGGCAACCCAGACTCATATGGGTGTTGGTGGTGTAGAGCTTCCTGTAGCCGCATGGCGTTCGTACTTAAATATGGAACTAACCATTCCAATTTTCGCTGTCTCTTATACACATCTCCGAGCCCACGAGACC
+
CBCCBFCCBCBCGGGGGGGGGGGHHHHGGHHGHHHHHHHHHGGFFHHGGGEFGHHHHHHHHHHHGHHHHGGGGGHGGGGGEEFGGHHGHHGHHHGFGFFFFHEGFHFFHHHHHHGFFGFFHBFHFHGHEFHFBHFGGDF?FGGGGG?<EF
@M02034:409:000000000-BFKT7:1:1110:29140:12519 1:N:0:31
AAAGTCGAGGTGCCTAAAGTGGCAACCCAGACTGGGGGGCAGGTTGGTGGTGTAGAGCTTCCTGTAGCCGCATGGCGTTCGTACTTAAATATGGAACTAACCATTCCAATTTTCGCTGTCTCTTATACACATCTCCGAGCCCACGAGAC
+
AAAAAD1AAD1AGGDGGGGGGFGGBFEE0GCFFEGHCEE/EEEFGH/?FF<?FDFBF1?GHBGH<FDFGCCGGCH0@CCEC>/.CG<0DD0<GF0<C0DF/::;0;C::CCHFC@CGCCCFFCF;BFFB0BB9BFBC?@G@.9:9@-9B
@M02034:409:000000000-BFKT7:1:1110:15135:12524 1:N:0:31
AAAGTCGAGGTGCCTAAAGTGGCAACCCAGACTG
+
CDDCCFCCCCCCGGGGGGGGGGGHHHHGGHHGHH
@M02034:409:000000000-BFKT7:1:1110:13207:12526 1:N:0:31
AAAGTCGAGGTGCCTAAAGTGGCAACCCAGACTTCGCCTGTTGTTGGTGGTGTAGAGCTTCCTGTAGCCGCATGGCGTTCGTACTTAAATATGGAACTAACCAATCCAATTTTCGCTGTCTCTTATACACTCTCCGAGCCCACGAGACCT
+
ABBBAFBBBBAAGGGGGGGFGGGGHHHGGHHGHHHFGGGHHHHGHHHAFEBFFGHGGFHHHHHGGGGGGGGGGGHHGEGGGEHHHHHGHHGHHEFGHHHHHHHHHHHGHHHHHHGGGGGHHHHHHHHHHGHHHHHE>DGCGHGGGGGAFH
@M02034:409:000000000-BFKT7:1:1110:15121:12536 1:N:0:31
AAAGTCGAGGTGCCTAAAGTGGCAACCCAGACTGCGCCTCATGTTGGTGGTGTAGAGCTTCCTGTAGCCGCATGGCGTTCGTACTTAAATATGGAACTAACCATTCCAATTTTCGCTGTCTCTTATACACATCTCCGAGCCCACGAGACC
+
A?BBAFB@DDAAGFGGGGGFGGDHFHHG2FGGHHHGGGGGHHHGGHEEF?FFFG5AGHHGEHHHHFHGHGG0EGHHGEEGGFFHHFFGHGFFHHHEFHFFHAFGH4DGHHHHHHEGEGGGFHHHHGHHBFBFCHEGG@FGCEHGGGC/AC
@M02034:409:000000000-BFKT7:1:1110:8691:12536 1:N:0:31
AAAGTCGAGGTGCCTAAAGTGGCAACCCAGACTAATAAGAATGTTGGTGGTGTAGAGCTTCCTGTAGCCGCATGGCGTTCGTACTTAAATATGGAACTAACCATTCCAATTTTCTCTGTCTCTTATACACATCTC
+
?AABBFABBDBBGGGGGFFGFDFFFECFGFHGFCFFHFHHFFFEGF22FDFFHEGDGHFGHHHFHHGHHDGGGECC@?E1E?2?GG43FEGHH3D@3FGFH1@F3?F4FGGEHH4?FDHHFGBGH4FFF33B34G
@M02034:409:000000000-BFKT7:1:1110:21154:12538 1:N:0:31
AAAGTCGAGGTGCTAAAGTGGCAACCCAGACTCCGAATCAGGTTGGTGGTGTAGAGCTTCCTGTAGCCGCATGGCGTTCGTACTTAAATATGGAACTAACCATTCCAATTTTCGCTGTCTCTTATACACATCTCCGAGCCCACGAGACCT
+
CCCCCFCCCCBCGGGGGGGGGFCGHHGGHHGHHFGGGGGGHHFHHGAFFAFGFHBGHHHFHHHHGHHFE@0EEHFEFGFGFCHHHFHHH@GHHDGHGDGHH3FGFHFHHHHHFGEFGEFGDEGDH3F3C2FFGFHG?DFFGHGFFCFGGH
@M02034:409:000000000-BFKT7:1:1110:7851:12542 1:N:0:31
AAAGTCGAGGTGCCTAAAGTGGCAACCCAGACGGGTACTACTGTTG
+
BBCCBFBCBCAAGGGGGGGGGGGHHHHGGHH22B22A3D55DGG5F
@M02034:409:000000000-BFKT7:1:1110:7861:12557 1:N:0:31
AAAGTCGAGGTGCCTAAAGTGGCAACCCAGACTGGGACTACTGTTGGTGGTGTAGAGCTTCCTGTAGCCGCATGGCGTTCGTACTTAAATATGGAACTAACCATTCCAATTTTCGCTGTCTCTTATACACATCTCCGAGCCCACGAGACC
+
CCCCBFCCCCBCGGGGFGGGGGGHHHHGGHHGHHHHHHHHHHHHHHHGGGEFHHHHHHHHHHHHHHHHHGGFFGHHGGGGGGFHHHHHGHHHHBHGGFHHHHHHHHGFFHHHHHGGGGGFHHHHHHGHHHHHHGFHGCFGGGHGGGCFGE
@M02034:409:000000000-BFKT7:1:1110:18901:12560 1:N:0:31
AAAGTCGAGGTGCCTAAAGTGGCAACCCAGACTAATAAGACGGTTGGTGGTGTAGAGCTTCCTGTAGCCGCATGGCGTTCGTACTTAAATATGGAACTAACCATTCCAATTTTCGCTGTCTCTTATACACATCTCGAGCCCACGAGACCT
+
BBBBBFBBBBAAGGGGGGGGGGGHGHHGGHHGHGHHHGHHHGGAFEEGGGEFGGHFHHHHHHHGHGHGHGGGGGHHGFGGGGHHHHHHHHHFHHGHGGHHHHHHHHHGBFHHHHGGGGFHHHHHHHHFHHFHHGHF2DFGGHGGGGGCFH
@M02034:409:000000000-BFKT7:1:1110:9204:12568 1:N:0:31
GAAAGTCGAGGTGCCTAAAGTGGCAACCCAGACTAGTCCGGGGGTTGGTGGTGTAGAGCTTCCTGTAGCCGCATGGCGTTCGTACTTAAATATGGAACTAACCATTCCAATTTTCGCTGTCTCTTATACACATCTCCGAGCCCACGAGAC
+
BBBBBFFAADBAGGGGFGFGFGGGHHGHGGFHGHHGHFHGGGEAEEGGEFFEFGHHEHHHHGFHHHHHGFE/@EFHGGFGGGFHHHHHGFHHHHHFBBGHF2GHHHHGHFGHHHHGGGGGHHHHHHFHGHGHHHHHHGGGGGGHGGGGGD
@M02034:409:000000000-BFKT7:1:1110:22766:12571 1:N:0:31
AAAGTCGAGGTGCCTAAAGTGGCAACCCAGACTGTTAGGGGTGTAATGCTTCCTGTAGCCGCATGGCGTTCGTACTTAAATATGGAACTAACCATTCCAATTTTCGCTGTCTCTTATACACATCTCCGAGCCCACGAGACCTCTCTACAT
+
CCCCBFCCCCCCGGGGGGGGGGGGHHHGGHHGHHFHGHHHGGGGHHGHHHHHHHHHFHHHGGEFGHHGGGGGGFHHHHHHHHHHH3GHHGHHHHHHHGHHHHHHHGGGGGHHHHHHHHHHHHHHHHHGGGGGGHGGCFGGGHHHHHHHHG
@M02034:409:000000000-BFKT7:1:1110:9313:12579 1:N:0:31
AAAGTCGAGGTGCCTAAAGTGGCAACCCAGACTAATAATAATGTTGGTGGTGTAGAGCTTCCTGTAGCCGCATGGCGTTCGTACTTAAATATGGAACTAACCATTCCAATTTTCGCTGTCTCTTATACACATCTCCGAGCCCACGAGACC
+
BBBBBFBBBBAAGGGGGGGGGGGHHHHGGHHGHGHHHHHHHHGFHHHEGGFFHHHGHHHHHGHHHHHGHGGGGGHHGEEGGEGHHHHGHHEHHHFGHHHHHCGHHFHGHHHHHHGGGGFHHGHFFHHHFFFFFHHFG>@B@FHGGGGG?C
@M02034:409:000000000-BFKT7:1:1110:5854:12582 1:N:0:31
AAAGTCGAGGTGCCTAAAGTGGCAACCCAGACTAATAATCCGGTTGGTGGTGTAGAGCTTCCTGTAGCCGCATGGCGTTCGTACTTAAATATGGAACTAACCATTCCAATTTTCGCTGTCTCTTATACACATCTCCGAGCCCACGAGACC
+
CCCCBFBCCCBCGGGGGGGGGGGHHHHGGHHGHHFHHHHGHGGGGGGGGGGFHHHHHHHHHHHHHHHHHGGGGGHHGGGGGEHHHHHHHHHHGHGHHHHGHHHHHHGGHHHHHHGGGGGHHHHHHHHHHHHHHHGFGGGCGGHGGGGGGF
@M02034:409:000000000-BFKT7:1:1110:8053:12590 1:N:0:31
AAAGTCGAGGTGCCTAAAGTGGCAACCCAGACTGGGTTGGGGGTTGGTGGTGTAGAGCTTCCTGTAGCCGCATGGCGTTCGTACTTAAATATGGAACTAACCATTCCAATTTTCGCTGTCTCTTATACACATTCCGAGCCCACGAGACTA
+
CCCCCFCCCCCBGGGGGGGGGGGHHHHGGHHGHHHHGGGGGGGFEGGEFGEFBGHGGHHHHHHHHHHHHGGEEGHGGGGGGEFHHHHGHHHHHHFHHHHHHGFGHHHHHHFHHHGGGGDHHGHHBFHHHHHHGHHH?D?CGEGGGGGGHB
@M02034:409:000000000-BFKT7:1:1110:9310:12598 1:N:0:31
AAAGTCGAGGTGCCTAAAGTGGCAACCCAGACTAATAATAATGTTGGTGGTGTAGAGCTTCCTGTAGCCGCATGGCGTTCGTACTTAAATATGGAACTAACCATTCCAATTTTCGCTGTCTCTTATACACATCTCCGAGCCCACGAGACC
+
CCCCCFCCCCBCGGGGGGGGGGGHHHHGGHHGHHHHHHHHHHHHHHHGGGGGGFHGHHHHHHHHHHHHHGGGGGHHGEGGGEFHHHHHHHGHHHFHHHHHGGFHHHHFHHHHHHGGGGGHHHHHHHHHHHHHHHHGGGGGGEHEGCGGGF
@M02034:409:000000000-BFKT7:1:1110:11293:12603 1:N:0:31
AAAGTCGAGGTGCCTAAAGTGGCAACCCAGACTGTTAAGGGTGTAACGCTTCCTGTAGCCGCATGGCGTTCGTACTTAAATATGGAACTAACCATTCCAATTTTCGCTGTCTCTTATACACATCTCCGAGCCCACGAGACCTCTCTACAT
+
CCCCBFCCCCAAGGGGGGGGGGGHHHHGGHHGHHHHHHHHHFGGHGGGGGGGHHHHHHHHGGGGGHHGEGGGGHHHHHGHHHHHHGGHHFHHHHHHHHHHHHHHHGGGGGHHHHGHHHHHHHHHHHGGGGGGGHGGDGGGGHHHHHHHHG
@M02034:409:000000000-BFKT7:1:1110:10468:12610 1:N:0:31
AAAGTCGAGGTGCCTAAAGTGGCAACCCAGACTGTGCGGGGTGTAGAGCTTCCTGTAGCCGCATGGCGTTCGTACTTAAATATGGAACTAACCATTCCAATTTTCGCTGTCTCTTATACACATCTCCGAGCCCACGAGACCTCTCTACAT
+
AAAABFBBBBAAGGGGGGGGGGFHGGHGGHGGHHHHHGGGGGGGHHHHHGHHHHHHFHHFEE?EEHHGGGGGEFGHHGHHHGHHH?DGHGHHHHFGHFHFHHGHFGGGGGHHHHHGHHHBHHGGHGFGCGGGGHGD<CDEFHHHGGHHFD
@M02034:409:000000000-BFKT7:1:1110:4565:12610 1:N:0:31
AAAGTCGAGGTGCCTAAAGTGGCAACCCAGACTCAGGGTTGTGTTGGTGGTGTAGAGCTTCCTGTAGCCGCATGGCGTTCGTACTTAAATATGGAACTAACTATTCCAATTTTCGCTGTCTCTTATACACATCTCCGAGCCCACGAGACC
+
CCCBCFCBCCCCGGGGGGGGGGGHHHHGGHHGHCHHGHHGGGGHGHHEAEFFF3G5GGGHFHGGH5FDAEEEFEF1EBEFFEBHHHHHBFHDB@33B?DF334F?4D4DFFHG4@EFEEHGHF3DDFDF2DHHFHBE<CC/C/FFGGGGA
@M02034:409:000000000-BFKT7:1:1110:26477:12611 1:N:0:31
AAAGTCGAGGTGCCTAAAGTGGCAACCCAGACTGTTAAGCAGGTAGAGCTTCCTGTAGCCGCATGGCGTTCGTACTTAAATATGGAACTAACCATTCCAATTTTCGCTGTCTCTTATACACATCTCCGAGCCCACGAGACCTCTCTACAT
+
AABBBFBBBBABGGGGGCGFFGFHHHHGGHHGHHHHHHHFHGHHGHHGHHHHHHHHGHFHFGGGGGGFEGGGEGHHHHHHHHHGH3BGHFGHHHHHHHHHGHHHHGGGGGHHHHHGHFHHHHGGHHGGCGGGGEGFBFDBFGHHHHHHHF
@M02034:409:000000000-BFKT7:1:1110:8109:12612 1:N:0:31
AAAGTCGAGGTGCCTAAAGTGGCAACCCAGACTAAGGGTGGTGTACTTCTTCCTGTAGCCGCATGGCGTTCGTACTTAAATATGGAACTAACCATTCCAATTTTCGCTGTCTCTTATACACATCTCCGAGCCCACGAGACCTCTCTACAT
+
CCCCBFCCCCAAGGGGGGGGGGGHGHHGGGHGHGHHHHGGGGGHHHHHHGHHHHHHHHEHGGEGGHHGAGGGFGHGHEGHHFHHHFGHHHHHHHGHHHHHHHHHHGFGGGHHGHHHGFHBHDGFHHHGGGGFEGGD<CDEGHHHHGBGF?
@M02034:409:000000000-BFKT7:1:1110:24172:12619 1:N:0:31
AAAGTCGAGGTGCCTAAAGTGGCAACCCAGAGTGTTGGTGGTGTATGGCTTCCTGTAGCCGCATGGCGTTCGTACTTAAATATGGAACTAACCATTCCAATTTTCGCTGTCTCTTATACACATCTCCGAGCCCACGAGACCTCTCTACA
+
BBCCCFCCCBABGGGFGGGGGGGHHHHGGHHHHHHHGHGCEGGHGHHHHGHHHGHFFHFHEEEGGHGG1EGGGGGGHHGGGHHHHDGGH@GF1FHHHGHHHHHHHGGGGGHHGHHFGHB?FGG3FGHGGGGGFFEGCGGGGBFFHBGBG
@M02034:409:000000000-BFKT7:1:1110:25034:12624 1:N:0:31
AAAGTCGAGGTGCCTAAAGTGGCAACCCAGACTAATAAGAATGTTGGTGGTGTAGAGCTTCCTGTAGCCGCATGGCGTTCGTACTTAAATATGGAACTAACCATTCCAATTTTCGCTGTCTCTTATACACATCTCCGAGCCCACGAGACC
+
CBCCCFCCCCBBGGGGGGGGGGGHHHHGGHHGHHHHHHHHHHHFGHHEGGEFHHHHHHHHHHHHHHHHHGGGGGHHGGGGGFHHHHHHHHHHHHHHGHGHHHHGHHHHHHHHHHGGGGGHHGHHHHHHGHHHHHHHGCCFGGHGGC?DGE
@M02034:409:000000000-BFKT7:1:1110:12837:12625 1:N:0:31
AAAGTCGAGGTGCCTAAAGTGGCAACCCAGACTAAGGAGACGGTTGGTGGTGTAGAGCTTCCTGTAGCCGCATGGCGTTCGTACTTAAATATGGAACTAACCATTCCAATTTTCGCTGTCTCTTATACACATCTCCGAGCCCACGAGACC
+
AABBAFBBDBABGGGGGGGGGGGHHHHGGHHGHHHHHHHHGGGGGGGEFGEFFEHGHHHHHHHHGHHHHGGGGGHHGGGGGEHHHHGHHHGHHGBFFHFHHHGHHHHHHHHHHEEGFGGHHHHHHHGHGHHHHHHGGFFGCFHGGGGGGG
@M02034:409:000000000-BFKT7:1:1110:24459:12630 1:N:0:31
AAAGTCGAGGTGCCTAAAGTGGCAACCCAGACTCCGAATGCGGTTGGTGGTGTAGAGCTTCCTGTAGCCGCATGGCGTTCGTACTTAAATATGGAACTAACCATTCCAATTTTCGCTGTCTCTTATACACATCTCCGAGCCCACGAGACC
+
A1AAADAADDAAGGGGGGGGGDFCFCHCCHEGBGHGECAFHGCGGGGEFABBGBD2GFGGFFHFGHFHHGCE>EHFEBEFF>BGEHHGHEFHHEBGGHFHHHHGHHHHHHFHF>EEFC?FBGGGE>>>DGFHGHHFC/CGCGAECCG..<
@M02034:409:000000000-BFKT7:1:1110:26517:12630 1:N:0:31
AAAGTCGAGGTGCCTAAAGTGGCAACCCAGACTAAGACGACTGTTGGTGGTGTAGAGCTTCCTGTAGCCGCATGGCGTTCGTACTTAAATATGGAACTAACCATTCCAATTTTTGCTGTCTCTTATACACATCTCCGAGCCCACGAGACC
+
CCCCCFCCCCBCGGGGGGGGGGGHHHHGGHHGHHHHHHGGGGGHHHHEFGFFGFHHHHHHHHHHHHHHHGGGGGHHGGGGGEHHHHHHHHHHHHHGHHHGHHGHHHHHHHHHHHGHHHHHHHHHHHHHGHHGHHHHGDGGGGHGGGGGGF
@M02034:409:000000000-BFKT7:1:1110:10924:12631 1:N:0:31
AAAGTCGAGGTGCCTAAAGTGGCAACCCAGACTTCGGGTGGTCCTGAGCTTCCTGTAGCCGCATGGCGTTCGTACTTAAATATGGAACTAACCATTCCAATTTTCGCTGTCTCTTATACACATCTCCGAGCCCACGAGACCTCTCTACAT
+
CCCCBFCCCBABGGGGGGGFGGGHHHHGGHHGHHFCEEGEGGGCDHHHHHHHHHHHHHHHGGCEGHHGGGGGGHHHHHHHHHHHH@GHHGHHHHHHHHHHHHHHHGGGGGHHHHHHHHHHHGHHHHGG?CCGGHGG@GGG?1?1FF1=FG
@M02034:409:000000000-BFKT7:1:1110:7770:12636 1:N:0:31
AAAGTCGAGGGCCTAAAGTGGCAACCCAGACTGTTGGTCGTCATGAGCTTCCTGTAGCCGCATGGCGTTCGTACTTAAATATGGAACTAACCATTCCAATTTTCGCTGTCTCTTATACACATCTCCGAGCCCACGAGACCTCTCTACAT
+
AAAA>5A>ADDAEFFBBBFFFFFFFHGCGHGGFHHHHGHGEAGGGHHBFHHHHGFAE5FEECGGF1EEEFDEHEHHHHEGGFGHBGHGGFEHE3FGFFBFGHHFGEAFGFFGHH4GFHG3GBGFHBCGG?BFECC/C?DAG1?FBFDHH
@M02034:409:000000000-BFKT7:1:1110:20965:12639 1:N:0:31
AAAGTCGAGGTGCCTAAAGTGGCAACCCAGACTGGTAATAATGTTGGTGGTGTAGAGCTTCCTGTAGCCGCATGGCGTTCGTACTTAAATATGGAACTAACCATTCCAATTTTCGCTGTCTCTTATACACATCTCCGAGCCCACGAGACC
+
AAAABFBBBB>AFFGGGGGGCG2AGHFEFHDFHHDHHGHHDGGHHHHGEFAFGFHFHHHHFGGGEGHHFGCEEGHHGGGGFEGHHHGHHHFHHFHHHHHHGHHHHHGBGHGHHGGCEGEHHEHHHHFHBGHHHHHFE?DCBFGGCGGGGE
@M02034:409:000000000-BFKT7:1:1110:22821:12639 1:N:0:31
AAAGTCGAGGTGCCTAAAGTGGCAACCCAGACTGGGGGTGGTAGGGAGCTTCCTGTAGCCGCATGGCGTTCGTACTTAAATATGGAACTAACCATTCCAATTTTCGCTGTCTCTTATACACATCTCCGAGCCCACGAGACCTCTCTACAT
+
CCCCCFCCBCBCGGGGGGGGGGGHHHHGGHHGHHHHGGGGGGHHGGHGGHHHHHHHHHHHGGGGGHHGGGGGFHHHHHHHHHHHHFGHHDGHHHHHHHHHHHHHHGGGGGHHHHHHHHHHHHHHHHHGCCCGGHGG@DGGGHHHHHHHHH
@M02034:409:000000000-BFKT7:1:1110:4944:12644 1:N:0:31
AAAGTCGAGGTGCCTAAAGTGGCAACCCAGACTGGGGTTGGGGTTGGTGGTGTAGAGCTTCCTGTAGCCGCATGGCGTTCGTACTTAAATATGGAACTAACCATTCCAATTTTAGCTGTCTCTTATACACATTCCGAGCCCACGAGACCT
+
CCCCCFBBCCABGGGGGGGGGGGHHHHGGHFGBGDFG2AEGGGEGEGGEEGEA3F5F5@F5F5F@5B5BBE/EEF1>?EFE?2/EFHF3BF4?B33B?DG303B?4B4BBDGF3BBFGB2?HGD??G3F2D2>2@F?C/>/GFCCGD?.<
@M02034:409:000000000-BFKT7:1:1110:18836:12645 1:N:0:31
AAAGTCGAGGTGCCTAAAGTGGCAACCCAGACTAAGGGTGGTGTAACTCTTCCTGTAGCCGCATGGCGTTCGTACTTAAATATGGAACTAACCATTCCAATTTTCGCTGTCTCTTATACACATCTCCGAGCCCACGAGACCTCTCTACAT
+
AABBBFBBDDBAGGGGGGGFGGGHHHHGGHHGGHHHHHFFGFGHHHHHHHHFHHHHHHHHGGCGGHHGFGGGGHFFGHFBGGFHG3FHHHHHHHGHHFHHHHHGHGGGGGHHGHHHHHHGHFGGBDHGGGCFGHGG/B?D/FGHGHHHHB
@M02034:409:000000000-BFKT7:1:1110:8201:12646 1:N:0:31
AAAGTCGAGGTGCCTAAAGTGGCAACCCAGACTGGTGGTGGTTTGGAGCTTCCTGTAGCCGCATGGCGTTCGTACTTAAATATGGAACTAACCATTCCAATTTTCGCTGTCTCTTATACACATCTCCGAGCCCACGAGACCTCTCTACAT
+
BAABBFBBDBAAGGGGGGGAEFFHGHHGGHHFHGHDHGEF?FGHGGHHHHGHHHHGHHHDEEAEFGHGEGGGGCGGHHEEGBGHH3@FHGEHF3BFGFHGFFGHHGGGGGHHHGHGHHGFHGHHHGHGGGGGFEGD/BEDEGHHHHHGH<
@M02034:409:000000000-BFKT7:1:1110:12935:12648 1:N:0:31
AAAGTCGAGGTGCTAAAGTGGCAACCCAGACTTGTGAGTGGGTTGGTGGTGTAGAGCTTCCTGTAGCCGCATGGCGTTCGTACTTAAATATGGAACTAACCATTCCAATTTTCGCTGTCTCTTATACACATCTCCGAGCCCACGAGACCT
+
BBBBBFBBBB>AGGFGGFFFGGGGHHGGHHGHHHHHHHFHGHAFFGAFEAAGFHGHGHHGHHHFFHHHGECGEHFEEEFGFHEHGFBGHFFHHBDCGHHHHFGHBHHFHHHHHGEGGEHHGHHGHHFHHHFHHHHGDGFGFHFGGGGGGH
@M02034:409:000000000-BFKT7:1:1110:3562:12649 1:N:0:31
AAAGTCGAGGTGCCTAAAGTGGCAACCCAGACTCAGAAGAATGTTGGTGGTGTAGAGCTTCCTGTAGCCGCATGGCGTTCGTACTTAAATATGGAACTAACCATTCCAATTTTCGCTGTCTCTTATACACATCTCCGAGCCCACGAGACC
+
AAAABFBBBBBBGGGGGGGGGGGHHHHGGHHGHHHHHHHHHHHHHHHGGGEFGHHFFHHHFFHHHEFHHGGGGGHHGEEGFEFHHHHHHGFFFFEGHGHHHHGHHHGHHHHHHHGGGEFHHFFGGHGDFGHGFHHFG/<BFGGEC@FGGF
@M02034:409:000000000-BFKT7:1:1110:14213:12656 1:N:0:31
AAAGTCGAGGTGCCTAAAGTGGCAACCCAGACTCAGAATAATGTTGGTGGTGTAGAGCTTCCTGTAGCCGCATGGCGTTCGTACTTAAATATGGAACTAACCATTCCAATTTTCGCTGTCTTTATACACATCCCGAGCCCACGAGACCTC
+
BBBBBFBBBDBBGGGGGGGGGGGHHHHGGHHGGGHHHHHHHHHHHHGEFFEFHHHHHHHGHFHHHHHHHGGGGGHGGGGGGEFHHGHHFHHHHHHGHHHHHHHHHHGHHHHGHHGGGGGHHHHHHHFHFGHGFEGGGGGGHGGCFDFGGF
@M02034:409:000000000-BFKT7:1:1110:19359:12657 1:N:0:31
AAAGTCGAGGTGCCTAAAGTGGCAACCCAGACTTCGTATGGTGTTGGTGGTGTAGAGCTTCCTGTAGCCGCATGGCGTTCGTACTTAAATATGGAACTAACCATTCCAATTTTCGCTGTCTTTATACACATCTCCGAGCCCACGAGACCT
+
BBBCBFCCCCCCGGGGGGGGGGGHHHHGGHHGHHHGGHHHHHHHGHHEFGEFHHHHHHHHHHHHHHHHHGGGGGHHGGGGGGHHHHHHHHHHHGHHGHHHHHFHHHHHHHHHHHGGGGGGHHHHHGGHHGGGHHHGCGGGGHGGGGGGGH
@M02034:409:000000000-BFKT7:1:1110:24465:12667 1:N:0:31
AAAGTCGAGGTGCCTAAAGTGGCAACCCAGACTAATCGTGAGGTTG
+
AABCBFCCCCABGGGGGGGGGGGHHHHGGHHGHD3GH22B3AFG2F
@M02034:409:000000000-BFKT7:1:1110:14231:12668 1:N:0:31
AAAGTCGAGGTGCCTAAAGTGGCAACCCAGACTCAGAATAATGTTGGTGGTGTAGAGCTTCCTGTAGCCGCATGGCGTTCGTACTTAAATATGGAACTAACCATTCCAATTTTCGCTGTCTTTATACACATCCCGAGCCCACGAGACCT
+
A3AAAFBCBCCBGGGGGGGGGGGHHHHGGHHGHHHHGHHHHHHFGHEEFFBBFFHGHHGGHHHHGDGHHEGGGGHHGEEGFEFGHHHFHHHHHHBGGFFCFHFHHFBGHHHHHGGGGGEFFHHFHFEHHFGHFFDFGGGFHGGGCDDGH
@M02034:409:000000000-BFKT7:1:1110:6011:12669 1:N:0:31
AAAGTCGAGGTGCCTAAAGTGGCAACCCAGACTACTAATCATGTTGGTGGTGTAGAGCTTCCTGTAGCCGCATGGCGTTCGTACTTAAATATGGAACTAACCATTCCAATTTTCGCTGTCTCTTATACACATCTCCGAGCCCACGAGACC
+
CBBBBFCCBBBCGGGGGGGGGGGHHHHGGHHGHHHHHHHHHHHHHHGEFGEFGHHGHHHHGHHHHFHGHGGFEGHFGGGGGEGHHHHFHHHGHHEFHHHHGGHHHFGGFHGHHHGGGEFGHHHHHHHHHFHHHHHFG@GGGGHGGGGGGG
@M02034:409:000000000-BFKT7:1:1110:26786:12670 1:N:0:31
AAAGTCGAGGTGCCTAAAGTGGCAACCCAGACTCATGTTGGTGGTGTAGAGCTTCCTGTAGCCGCATGGCGTTCGTACTTAAATATGGAACTAACCATTCCAATTTTCGCTGTCTCTTATACACATCTCCGAGCCCACGAGACCTCTCT
+
BABBBFABDB2AGGGGFGFGCFFEGFF22FGGHHHHGHHBEEF2AFGAFGGEHHHGGFHHFGHGGFGDHHGEGGGGBGGFGD3GFHHFH33GGFEFGHHGHBDFFFHG?EEGGHHGHBFHFGGHHHFHHFGGCFGFGE@@?EDFHHFHH
@M02034:409:000000000-BFKT7:1:1110:27924:12671 1:N:0:31
AAAGTCGAGGTGCCTAAAGTGGCAACCCAGAAGGTTGGTGGTGTACCGCTTCCTGTAGCCGCATGGCGTTCGTACTTAAATATGGAACTAACCATTCCAATTTTCGCTGTCTCTTATACACATCTCCGAGCCCACGAGACCTATC
+
BBBBBFAB3DAAGGGGGGGGGGGHHHGGGGHHHHFGHGGGGGGHGGGGGGGGFHHHHE5GEGEFGFGGEGFEGFEHHFFFGDHHB3FHHFGHFEFFH4G?EDGHF>EECGEHGGFFHHFBBDFFH3GC/CCCGEG??DDFGF11<
@M02034:409:000000000-BFKT7:1:1110:5042:12674 1:N:0:31
AAAGTCGAGGTGCCTAAAGTGGCAACCCAGACTAATGTGCATGTTGGTGGTGTAGAGCTTCCTGTAGCCGCATGGCGTTCGTACTTAAATATGGAACTAACCATTCCAATTTTCGCTGTCTCTTATACACATCTCCGAGCCCACGAGACC
+
CCCCCFCCCCBAGGGGGGGGGGGGHHHGGHHGHHFHHFGHHHHHHHHGGGFFGHHHHHHHGHHHHHHHHGGGGGHHGEGGGFHHHHGHHHHHHHHHHHGGHHHHHHHHHHHHHHGGGGGHHHHHHHHHGHHHHHHHF@GFGGHGGGGGGE
@M02034:409:000000000-BFKT7:1:1110:26437:12674 1:N:0:31
AAAGTCGAGGTGCCTAAAGTGGCAACCCAGACTAGG
+
AAAAAFAADDAAGGGGGBGGFGGHHHHGGHCGH1FG
@M02034:409:000000000-BFKT7:1:1110:21548:12676 1:N:0:31
AAAGTCGAGGTGCCTAAAGTGGCAACCCAGACTCATCAGAATGTTGGTGGTGTAGAGCTTCCTGTAGCCGCATGGCGTTCGTACTTAAATATGGAACTAACCATTCCAATTTTCGCTGTCTCTTATACACATCTCCGAGCCCACGAGACC
+
BBBCCFCCCCCBGGGGGGGGGGGHHHHGGHHGHHHHHHHHHHHHHHHFGGEFHHHHHGHHHHHHHHHHHGGGGGHHGGGGGEGHHHHHHHGHHHHHHHGHHHHHHHHHHHHHHFGGGGEHHGHHHHHHHFGHHHFHGCGGGGHGGGGGGF
@M02034:409:000000000-BFKT7:1:1110:7617:12678 1:N:0:31
AAAGTCGAGGTGCCTAAAGTGGCAACCCAGACTGGTGGTTGTGTTGGTGGTGTAGAGCTTCCTGTAGCCGCATGGCGTTCGTACTTAAATATGGAACTAACCATCCAATTTTCGCTGTCTCTTATACACATCTCCGAGCCCACGA
+
AAAAAFAA11AA1FGGG1AFGGGHHHHGGHCGHHFGHGGGEGCGFHAEFGEFF1BGGGEHHGHHFGGGGGGGECGFG?@FGGGHFH2DHHHHHGGFFGGFC0>GGGB>EGFFGEGGGEFHHGGBD22F11FFGGF//<<//?C/>
@M02034:409:000000000-BFKT7:1:1110:6507:12686 1:N:0:31
AAAGTCGAGGTGCCTAAAGTGGCAACCCAGACTAATGGGAAGGTTGGTGGTGTAGAGCTTCCTGTAGCCGCATGGCGTTCGTACTTAAATATGGAACTAACCATTCCAATTTTCGCTGTCTCTTATACACATCTCCGAGCCCACGAGACC
+
BABCAFBABCBBGGGGGGGFFGGHHHHGGHHGHHHHHHHHHGGFGHGEFGBFGHHHHHHHHHHHGHHHHGGFGGHHGEGGGEGHHHHGHFFHHHHHGHHHHHHHHHHGHHHHHFGFGGFGHHHHHHGBGGFHHHGHF@GGGGGFFGGGGC
@M02034:409:000000000-BFKT7:1:1110:8127:12687 1:N:0:31
AAAGTCGAGGTGCCTAAAGTGGCAACCCAGACTCATCCTCATGTTGGTGGTGTAGAGCTTCCTGTAGCCGCATGGCGTTCGTACTTAAATATGGAACTAACCATTCCAATTTTCGCTGTCTCTTATACACATCTCCGAGCCCAC
+
CCCCCFCCCCBCGGGGGGGGGGGGHHHGGHHGHHHHHHHHHHHHHHHEFGEFGHHGHHHHHFHGGGHHHGGGGGHGGEGGFFGHHGHHHHGFFHHHHHHHHGFHHHGHHHHHHHGGGGGHGGHHHHHHHHHHGHFHGCGGGFE<
@M02034:409:000000000-BFKT7:1:1110:13341:12691 1:N:0:31
AAAGTCGAGGTGCCTAAAGTGGCAACCCAGCCGGTTGGTCAGGTAGAGCTTCCTGTAGCCGCATGGCGTTCGTACTTAAATATGGAACTAACCATTCCAATTTTCGCTGTCTCTTATACACATCTCCGAGCCCACGAGACCTCTCTACAT
+
CBCCCFCCCCCAGGGGGGGGGGGHHHHGGHHGGGGGGGGHGHHHHHHHHHHHHHHHHHHHGGEEGHHGEGGGFGHHHGFHHGHHHFGHH3GHHFGHHHGHHHHHHGGGGGHHHHHFGGGHHHGHHHFG?CGGGGFD/CGGGHHHHHHHHD
@M02034:409:000000000-BFKT7:1:1110:18036:12705 1:N:0:31
AAAGTCGAGGTGCCTAAAGTGGCAACCCAGACTCCGAGTCCTGTTGGTGGTGTAGAGCTTCCTGTAGCCGCATGGCGTTCGTACTTACATATGGAACTAACCATTCCAATTTTCGCTGTCTCTTATACACATCTCCGAGCCCACGAGAC
+
BBBBBF?ADBBBGGGGGGGGGGGHHHHGGGHGHGFDFGGGFHHHHFEEC1FFFFG5AAF3BFFFB5BBGFF@FGA1>>>FE??EGHH33BGDFD33BFGHB03BBFHEGG3B?B/<E//B?GG?B3?FHCG2BGHFF@G/B/FCCGDFG
@M02034:409:000000000-BFKT7:1:1110:19611:12710 1:N:0:31
AAAGTCGAGGTGCCTAAAGTGGCAACCCAGACTAATAATAATGTTGGTGGTGTAGAGCTTCCTGTAGCCGCATGGCGTTCGTACTTAAATATGGAACTAACCATTCCAATTTTCGCTGTCTCTTATCACATCTCCGAGCCCACGAGACCT
+
CCCCCFCBCCBCGGGGGGGFGGGHHHHGGHHGHHHHHHHGHHHGHHGEFGEFGHHFHHHHHHHGHHHGHGGGGGHHGGGGGEGHHHHHHHHHHHHHGHHHHHHHHHHHHHHHHHGGGGFHHGHHHHHHHGHHHGHGFGGGGHGGGGGGGH
@M02034:409:000000000-BFKT7:1:1110:4004:12720 1:N:0:31
AAAGTCGAGGTGCCTAAAGTGGCAACCCAGACTTCGAATAAGGTTGGTGGTGTAGAGCTTCCTGTAGCCGCATGGCGTTCGTACTTAAATATGGAACTAACCATTCCAATTTTCGCTGTCTCTTATACACATCTCCGAGCCCACGAGACC
+
AAAAAFBBBB>AGGGGGGGGGGGHHHHEAGGGHHHGGHHGBEFABCEFGGAFFGHFGBGH5GHGGBGEGGGFEGHFE?>FEEEEHHHHBGHEDB33FGFHEFGHHD4EGGHHHBEEEGGBGHFEHHHFHBGHFG32E<C@GGHGG/<?/<
@M02034:409:000000000-BFKT7:1:1110:23396:12723 1:N:0:31
AAAGTCGAGGTGCCTAAAGTGGCAACCCAGACTACGAAGAATGTTGGTGGTGTAGAGCTTCCTGTAGCCGCATGGCGTTCGTACTTAAATATGGAACTAACCATTCCAATTTTCGCTGTCTCTTATACACATCTCCGAGCCCACGAGACC
+
CCCCBFBCBCBBGGGGGGGGGGGHHHHGGHHGHHHGGHGGHHHHHHHEFGEFGFHFHHHHHHHHHGHHHGGFFGHHGGGGGGHHHHHHHHGHHHHFGHHHHHDGFFFHHHHHHHGEGGEHHGHHGHHFGFHHFHHGG@FCGGHGG?DGGE
@M02034:409:000000000-BFKT7:1:1110:28790:12730 1:N:0:31
AAAGTCGAGGTGCCTAAAGTGGCAACCCAGACTAAGACTCATGTTGGTGGTGTAGAGCTTCCTGTAGCCGCATGGCGTTCGTACTTAAATATGGAACTAACCATTCCAATTTTCGCTGTCTCTTATACACATCTCCGAGCCCACGAGAC
+
BBCCCFCCCBBCGGGGGGGGGGGHHHHGGHHGHG33F3B3BFHHHHHFFGGGHHHGHHHHGHHHHHHHHGGGFGHHGGGGGGHHHHHGHHHHHHGHHHHHHHGHHGHHHHHHHHGGGGGHHHHHHHHHGHGHHHHGF/@CFGHGGGGGF
@M02034:409:000000000-BFKT7:1:1110:28353:12739 1:N:0:31
AAAGTCGAGGTGCCTAAAGTGGCAACCCAGACTGTTGGTGGTGTGCGGCTTCCTGTAGCCGCATGGCGTTCGTACTTAAATATGGAACTAACCATTCCAATTTTCGCTGTCTCTTATACACATCTCCGAGCCCACGAGACCTCTCTACAT
+
CCCCBFBABCABGGGGGGGGGGGHHHHGGHHGHHHHHHEFGGGHGHGGGGGHHHHHHHHHGGGGGHHEEEGGE2GFHGGGGGHHHF3BGFFFFHFGGGHGGHHHHGGGGGHHFHHBHBGFHGGHHBBD@C@DFFFF/CF/FGHFHF1FF>
@M02034:409:000000000-BFKT7:1:1110:16274:12744 1:N:0:31
AAAGTCGAGGTGCCTAAAGTGGCAACCCAGACTCCTCAGGGTGTTGGTGGTGTAGAGCTTCCTGTAGCCGCATGGCGTTCGTACTTAAATATGGAACTAACCATTCCAATTTTCGCTGTCTCTTATACACATCTCCG
+
AAB@ADAABBABGGGGGGGGGGGCHHHGGHHGHHHHHHGGFHCEEHHFGGGFHFHBGHGHHHHHHHHHHGGCEFFFGGGGGE2CHHGFDH4FGF3@FFEGFGFHGFHGFGGHHHGGGGGHHHFHDG3FFHHHEGGFD
@M02034:409:000000000-BFKT7:1:1110:26388:12745 1:N:0:31
AAAGTCGAGGTGCCTAAAGTGGCAACCCAGACTGTTGGTGGTAAGAATCTTGTAGCCGCATGGCGTTCGTACTTAAATATGGAACTAACCATTCCAATTTTCGCTGTCTCTTATACACATCTCCGAGCCCACGAGACCTCTCTACATCTC
+
BAABBFBBBBBBGGGDCGGBGGFFFGHGGFHFHGHHHHGGGGFFGHFHHHHHHHHGGGEEEGHHGGGEEEEGHGHD3GHHHH3FHHHHHHHGHHDGDGHHHFE?GGGGHHGHGGHHFFGHHHHHGGGGGEAFG?CG?FHHHHHHHF<<FB
@M02034:409:000000000-BFKT7:1:1110:3974:12745 1:N:0:31
AAAGTCGAGGTGCCTAAAGTGGCAACCCAGACTATTCATCATGTTGGTGGTGTAGAGCTTCCTGTAGCCGCATGGCGTTCGTACTTAAATATGGAACTAACCATTCCAATTTTCGCTTCTCTTATACACATCTCCGAGCCCACGAGACCT
+
AB>A>DABBBAAFGGFGFGFGGGFHHHGGHHGHHHHGHHHHHHHHHGGFGEFGFHHHHDGHHHFHDGGHGGGGGHGGGGGGECHHHFDGBFHHFDFGFGHFHHGHBBGDFGHHHGGGHEHFHHHHFHEH?F1GGFDB@CCEHEC?CGGGF
@M02034:409:000000000-BFKT7:1:1110:16293:12747 1:N:0:31
AAAGTCGAGGTGCCTAAAGTGGCAACCCAGACTCCTCAGGGTGTTGGTGGTGTAGAGCTTCCTGTAGCCGCATGGCGTTCGTACTTAAATATGGAACTAACCATTCCAATTTTCGCTGTCTCTTATACACATCTCCGAGCCCACGAGACC
+
BBCCBFCCCCBCGGGGGGGFGGGHHHHGGHHGHHHHHHHHHHGGGHHGGGFFHHHGHHHHHHHHHHHHHGGGGGHHGGGGGEGHHHHHHHHHHGGHGHHGHHHHHHHGGHHHHHGGGGGHHHHHHHHHHGHHHHGHGDGGGGGFGGGGGG
@M02034:409:000000000-BFKT7:1:1110:24590:12748 1:N:0:31
AAAGGTCGAGGTGCCTAAAGTGGCAACCCAGACTGTTCAGGGTACGGAGCTTCCTGTAGCCGCATGGCGTTCGTACTTAAATATGGAACTAACCATTCCAATTTTCGCTGTCTCTTATACACATCT
+
A?AA>B5>3>A>AFFFAB4FDDFFHHGHGGAAAFFGHHGGHGEBEE221EGHF3DFFH55BEEEDEAGEEEFEBFEGHFHGHFGGBEFGEFGHABGDB4EBGEHHDE/EEEGGEDGBGDDGCB3FF
@M02034:409:000000000-BFKT7:1:1110:18971:12749 1:N:0:31
AAAGTCGAGGTGCCTAAAGTGGCAACCCAGACTGTTGCGGGTGTAGATCTTCCTGTAGCCGCATGGCGTTCGTACTTAAATATGGAACTAACCATTCCAATTTTCGCTGTCTCTTATACACATCTCCGAGCC
+
CCCCCFCCCCACGGGGGGGGGGGHHHHGGHHGHHHHHHGGGEGGHHHHHHHHHHHHHHHHGGGGGHHGGGGGEHEGHHHHHGHHHFGHHFGHHHFGHHHHHHGHHGGGGGHHGHHHHHHHHHHHHHHGGGGG
@M02034:409:000000000-BFKT7:1:1110:26989:12759 1:N:0:31
AAAGTCGAGGTGCCTAAAGTGGCAACCCAGACTTGTAAGATGGTTGGTGGTGTAGAGCTTCCTGTAGCCGCATGGCGTTCGTACTTAAATATGGAACTAACCATTCCAATTTTCGCTGTCTCTTATACACATCTCCGAGCCCACGAGACC
+
BBAABFABDB>AFGGGGGGGGFFFFFHEDGGGFHHGHGGHHGGGGGFEFEAFGFHDGGHHHHHHHHHHHGGEEFHFEEEFFEGHGHFGHHHHHHFHHHHHFFHHBGHGHGEHHHGGGGGHHHHHHHBDFGHHHHHHD?DGFGEGGGGGGE
@M02034:409:000000000-BFKT7:1:1110:28360:12760 1:N:0:31
AAAGTCGAGGTGCCTAAAGTGGCAACCCAGACTGATG
+
DDDDCFCCCCBBGGGGGGGGGGGHHHHGGHHGH33D5
@M02034:409:000000000-BFKT7:1:1110:24569:12762 1:N:0:31
AAAGGTCGAGGTGCCTAAAGTGGCAACCCAGACTGTTCAGGGTACGGAGCTTCCTGTAGCCGCATGGCGTTCGTACTTAAATATGGAACTAACCATTCCAATTTTCGCTGTCTCTTATACACATCTCCGAGCCCACGAGACCTCTCTACA
+
AAAA?DD>1D11AFEFGGGG3G1CFGHHECAEFGHHHGFGHF0BFEGCEEHGFHFHFHHFGEE?EEHHGEEFEEFCGFFGFHHHFHHHHHHHFGGGHFBGFHGHHGGGGGGEGFHFGFHHGHBGFHHGGCGCGAGFCCGGFGEHGHGHH?
@M02034:409:000000000-BFKT7:1:1110:16674:12770 1:N:0:31
AAAGTCGAGGTGCCTAAAGTGGCAACCCAGACTACTAGTGCTGTTGGTGGTGTAGAGCTTCCTGTAGCCGCATGGCGTTCGTACTTAAATATGGAACTAACCATTCCAATTTTCGCTGTCTCTTATACACATCTCCGAGCCCACGAGAC
+
BBBBBFBBBBAAGFGGGGGGGGGHGHHGGHHGHHHHHHGHFHHFGFEGGGAFFGHFHHHHHHHHGFGFHEGGGGHHGFGGEGHHHHHHHHGFFGDFHGHHHHHHHHHH4FGHHHGGGGFEHHHHGHHHHHEGBGFHGCGGGGHGC?@<C
@M02034:409:000000000-BFKT7:1:1110:18067:12770 1:N:0:31
AAAGTCGAGGTGCCTAAAGTGGCAACCCAGACTGGGGATGGGGTTGGTGGTGTAGAGCTTCCTGTAGCCGCATGGCGTTCGTACTTAAATATGGAACTAACCATTCCAATTTTCGCTGTCTCTTATACACATCTCCGAGCCCACGAGACC
+
CBCCBFCACCCCGGGGGGGGGGGHHHHGGHHGHHHHGGGGGHGEFGGFFGEFHHHHHHHHHHHHHHHHHGGGGGHHGGGGGFHHHHGHHHHHHGHHHHHHHHFHHHHHHHHHHHGGGGGHHHHHFHHHHHHHHHGHGGGGGGHGGGGGGG
@M02034:409:000000000-BFKT7:1:1110:6097:12775 1:N:0:31
AAAGTCGAGGTGCCTAAAGTGGCAACCCAGACTACGACGCCGGTTGGTGGTGTAGAGCTTCCTGTAGCCGCATGGCGTTCGTACTTAAATATGGAACTAACCATTCCAATTTTCGCTGTCTCTTATACACATCTCCGAGCCCACGAGACC
+
BBBBBFBBBBAAGGGGGGGGGGGHHHHGGHHGHHHGGGGGGGGEEGGEFEBFEGGGHHHGFFHHGHHHHGGGGGHGGGGGGEFHHHHGHHGHHGFFHHGHHHGHHFFFHHHHHHGGGGGGHHHHHHHHHHHHHHGHGFCCGFGFG?FGGE
@M02034:409:000000000-BFKT7:1:1110:5060:12777 1:N:0:31
AAAGTCGAGGTGCCTAAAGTGGCAACCTAGACTCAGACGTCGGTTGGTGGTGTAGAGCTTCCTGTAGCCGCATGGCGTTCGTACTTAAATATGGAACTAACCATTCCAATTTTCGCTGTCTCTTATACACATCTCCGAGCCCACGAGACC
+
BBCCCFCCCCBCCGGGGGGFGGGGHHHGHHHHHCGHHHFAEEFFFGGAFFGGHHHHHHHHHHHHFHHHHGGGGGHHGEFGGEHHHHHHHHHHHHHFHHGHHHHHHHFHGGHHHHGGGGGHHGHHGHGHGHHHHHFGG@CCGGHGGGGGGF
@M02034:409:000000000-BFKT7:1:1110:12598:12783 1:N:0:31
AAAGTCGAGGTGCCTAAAGTGGCAACCCAGTCGGTTGGTGGTGTAAATCTTCCTGTAGCCGCATGGCGTTCGTACTTAAATATGGAACTAACCATTCCAATTTTCGCTGTCTCTTATACACATCTCCGCGCCCACGAG
+
BBBBAFA33@BAGGGBGBGGE4FCHHHGGH3FEA2AA2BAAGGHHFFHHHHHHHHHGFHHGGAEAEFGEEEGE2FHHHEFHF@GG3FGGGHHHDFHHFGFHHHHHGFGCEFGHHHHGGHHHHHFH1DB//><CFED/@
@M02034:409:000000000-BFKT7:1:1110:15460:12784 1:N:0:31
AAAGTCGAGGTGCCTAAAGTGGCAACCCAGACTCAGAATCAGGTTGGTGGTGTAGAGCTTCCTGTAGCCGCATGGCGTTCGTACTTAAATATGGAACTAACCATTCCAATTTTCGCTGTCTCTTATACACATCTCCGAGCCCACGAGACC
+
BBBBBFAA@DAAFGGGFGFGGDFFFCGAFEGFHHGFGHFGHGFHHG2AFE1BGGH5EDFHHCHHEGHFHEGGEGHAE?EAE>B1FFFFGHFHH@33FGFGGCBEFBGFGGFGFFEFGEE3B4BGGG4GFFGBGHGGDBDGCFEF?C@DAF
@M02034:409:000000000-BFKT7:1:1110:25594:12791 1:N:0:31
AAAGTCGAGGTGCCTAAAGTGGCAACCCAGACTAATACTATGGTTGGTGGTGTAGAGCTTCCTGTAGCCGCATGGCGTTCGTACTTAAATATGGAACTAACCATTCCAATTTTCGCTGTCTCTTATACACATCTCCGAGCCCACGAGACC
+
BBBCBFCCCCBAGGGGGGGGGGGHHHHGGHHGHHGHHHHHHHHHHFGEFGGFFGHFHFHHHHHHFHGHHGGGGGGHGEFGFEEHHHHHHHGHHHEFHHHGHGFGGGHFFGHHHBE/EFEFBDHHGHFHHHGHHHFFFFCCCCGGGGGGDE
@M02034:409:000000000-BFKT7:1:1110:10008:12796 1:N:0:31
AAAGTCGAGGTGCCTAAAGTGGCAACCCAGACTAGGGAGTCGGTTGGTGGTGTAGAGCTTCCTGTAGCCGCATGGCGTTCGTACTTAAATATGGAACTAACCATTCCAATTTTCGCTGTCTCTTATACACATCTCCGAGCCCACGAGAC
+
CCCCCFCCCCBCGGGGGGGGGGGGHHHGGHHGHGHHHCGEGGGGGGGGGGEFGFHFHHGHGHHHHGHHHGGGGGHHGEGGGECHHHHHHHHHHEFHHFHHHHGHHGGGHHHHHHEGGGDHGHGHFHHHHHEHGFHFF@GCFGHGGGCDD
@M02034:409:000000000-BFKT7:1:1110:25518:12797 1:N:0:31
AAAGTCGAGGTGCCTAAAGTGGCAACCCAGACTCAGAATCAGGTTG
+
CCCDCFCCCDCCGGGGGGGGGGGHHHHGGHHGHFBGGGHA5BGH3F
@M02034:409:000000000-BFKT7:1:1110:16425:12801 1:N:0:31
AAAGTCGAGGTGCCTAAAGTGGCAACCCAGACTTCGAAGCATGTTGGTGGTGTAGAGCTTCCTGTAGCCGCATGGCGTTCGTACTTAAATATGGAACTAACCATTCCAATTTTCGCTGTCTCTTATACACATCTCCGAGCCCACGAGACC
+
CCCCCFCCCCBCGGGGGGGGGGGHHHHGGHHGHHHGHHGGHHHHHHHGGGEFGHHHHHHHHHHHHHHHHGGGGGHHGGGGGFFHHHHHHHHGHHHGFHHGHHGHHHHHHHHHHHGGGGFHHHHHHHHHGFFGFGGGF@CCGGHGGGFGGA
@M02034:409:000000000-BFKT7:1:1110:21859:12801 1:N:0:31
AAAGTCGAGGTGCCTAAAGTGGCAACCCAGAAGGTTGGTGGTGTAAGTCTTCCTGTAGCCGCATGGCGTTCGTACTTAAATATGGAACTAACCATTCCAATTTTCGCTGTCTCTTATACACATCTCCGAGCCCACGAGACCTCTCTACAT
+
BBBBADAA@DABGGGGFGFGGGGHHGGGFHHHFFCBGGEGGGGHFHHFGHHHGHGHHGHHGG0EEHHGGGGGGHEHGHGHHEHFHGGFHFHHHHHHG4EFFGHHGFFGGEDHEGHHFHHGHFHHHHHG?BGGFEFC/CDD/FGGCGFHFG
@M02034:409:000000000-BFKT7:1:1110:15467:12802 1:N:0:31
AAAGTCGAGGTGCCTAAAGTGGCAACCCAGACTCAGAATCAGGTTGGTGGTGTAGAGCTTCCTGTAGCCGCATGGCGTTCGTACTTAAATATGGAACTAACCATTCCAATTTTCGCTGTCTCTTATACACATCTCCGAGCCCACGAGACC
+
CCCCCFCCCCCBGGGGGGGGGGGGHHHGGEGGHHHHFHHHHHHHHHGEGGEFHHHGFHHHHGHHHHHHHGGEGGGHGGGGGEFHHHHGHHGHHHHHHHHHHHHHHHHHHHHHHHGGGG?GHHHHHHHHGHEGHHHFFBFCFEHGGGGGGF
@M02034:409:000000000-BFKT7:1:1110:4791:12803 1:N:0:31
AAAGTCGAGGTGCCTAAAGTGGCAACCCAGACTGGGTCGGGGGTTGGTGGTGTAGAGCTTCCTGTAGCCGCATGGCGTTCGTACTTAAATATGGAACTAACCATTCCAATTTTCGCTGTCTCTTATACACATCTCCGAGCCCACGAGACC
+
ABBBBFBBBBBBGGGGGGGFGGGHGHHFGHHGGHHHGHEGGGE>EFGAFGEFGHHHHHHHHHHGGFGBGEEEFEHFEEEFE?BFGHHFHHHHHHGDGGFGFCHGH2GFHHHHHFDDDGGFHHHHHHGHEFFFHHGBC@GCDGGFGGGGCE
@M02034:409:000000000-BFKT7:1:1110:7832:12804 1:N:0:31
AAAGTCGAGGTGCCTAAAGTGGCAACCCAGACTGGGCCGCATGTTGGTGGTGTAGAGCTTCCTGTAGCCGCATGGCGTTCGTACTTAAATATGGAACTAACCATTCCAATTTTCGCTGTCTCTTATACACATCTCCGAGCCCACGAGACC
+
CCCCCFCCCCABGGGGGGGGGGGHHHHGGHHGHHHHHHGGGGGFHHHGFGEEHHHHHHHHHHHHHHHHHGGGGGHHGGGGGGHHGHHGHHHHHHHHGHGHHHHHHHHHHHHHHHGGGGGHHGHHHHHHHHHHGHHHGDGGGGHGGGGGGE
@M02034:409:000000000-BFKT7:1:1110:28532:12805 1:N:0:31
AAAGTCGAGGTGCCTAAAGTGGCAACCCAGACTTCGGGTCATGTTGGTGGTGTAGAGCTTCCTGTAGCCGCATGGCGTTCGTACTTAAATATGGAACTAACCATTCCAATTTTCGCTGTCTCTTATACACATCTCCGAGCCCACGAGACC
+
CCCCCFCCDBABGGGGGGGGGGGHHHHGGHHGHHHGGGHGHHHHHHHGFAEFFFHFFHHHHHHHHHHFHFGEGGHFGGGGGFFHGHFGFHHHHFGEHHHHFGFHFFFGHHHHHHGGGGEFHFHHHHHHGHFHHHHHGDGGGFFGGCGGGE
@M02034:409:000000000-BFKT7:1:1110:17158:12807 1:N:0:31
AAAGTCGAGGTGCCTAAAGTGGCAACCCAGACTTGTCAGAATGTTGGTGGTGTAGAGCTTCCTGTAGCCGCATGGCGTTCGTACTTAAATATGGAACTAACCATTCCAATTTTCGCTGTCTCTTATACACATCTCCGAGCCCACGAGACC
+
CCCCCFCCBCBCGGGGGGGGGGGHHHHGGHHGHHHHHHHHHHHHHHHEFGFGHHHHHHHHHHHHHHHHHGGGGGHHGGGGGFGHHHHGHHHHHFHHGHHHHHHHHHGHHHHHHFGGGGGGHGHHFHHHHHHHGHGHGFGFGGHGGGGGGG
@M02034:409:000000000-BFKT7:1:1110:27263:12808 1:N:0:31
AAAGTCGAGGTGCCTAAAGTGGCAACCCAGACTACTGGTGGTCCGGAGCTTCCTGTAGCCGCATGGCGTTCGTACTTAAATATGGAACTAACCATTCCAATTTTCGCTGTCTCTTATACACATCTCCGAGCCCACGAGACCTCTCTACAT
+
CCCCCFCCCCBBGGGGGGGGGGGHHHHGGCHGHHHHHHHH?FHHGGGGGHHHHHHHHHHHEGEEGHHGEGGGGGHHHHFHGFHHHBFHH3FFHFGHHHG4FGHHGGGGGGHHHHHHHHHGHHGHHGFGGGGGGFEG/C?DGHHHHHHGHD
@M02034:409:000000000-BFKT7:1:1110:26619:12811 1:N:0:31
AAAGTCGAGGTGCCTAAAGTGGCAACCCAGACTAAGAATCCTGTTGGTGGTGTAGAGCTTCCTGTAGCCGCATGGCGTTCGTACTTAAATATGGAACTAACCATTCCAATTTTCGCTGTCTCTTATACACATCTCCGAGCCCACGAGACC
+
AAABAFBBBB2AFGGGGGGFGGGHHHHGAEHFFHHHHHHFGGHHHHHGGG?FGHHHHHHHHHHHGHHGHGGGFGHHGEGGGEGHFHHHHHFHHBFGGHHHHGHHFGHHHHHHHHGGGGEHHHHHHHHFHFGFCGH2F/BFCFHGG/DDGF
@M02034:409:000000000-BFKT7:1:1110:4808:12813 1:N:0:31
AAAGTCGAGGTGCCTAAAGTGGCAACCCAGACTGGGTCGGGGGTTGGTGGTGTAGAGCTTCCTGTAGCCGCATGGCGTTCGTACTTAAATATGGAACTAACCATTCCAATTTTCGCTGTCTCTTATACACATCTCCGA
+
BBBBBFBBDBAAGGFGFGGDDFFHHHGGGHGGHHE2GGCF??EEEG?EFEEFEGHBGF3F@FHHHFHHHEE@EEE0>?EF?<?GGHBGHFDGGHBFF2?CFCDFFFDBGHHHHG?D?EDHFHGHFFGE1<GHEHGB.>
@M02034:409:000000000-BFKT7:1:1110:27948:12818 1:N:0:31
AAAGTCGAGGTGCCTAAAGTGGCAACCCAGACTCCTCATGGTCTTGGTGGTGTAGAGCTTCCTGTAGCCGCATGGCGTTCGTACTTAAATATGGAACTAACCATTCCAATTTTCGCTGTCTCTTATACACATCTCCGAGCCCACGAGACC
+
AAA1A31ADD1AGGGGGGGGG1A0E0BEEGHCFHFDGH1E1B2DFGEBF/BAB112D11BDFH1BAFBGG?//BGHEEEEEEFEFHFFG2B2FDGGH@11@GGHHBG22FGDG>EEEC?BGHF>G2FFBF11FGDHC/C?/FFFCCGGGA
@M02034:409:000000000-BFKT7:1:1110:21855:12820 1:N:0:31
AAAGTCGAGGTGCCTAAAGTGGCAACCCAGAAGGTTGGTGGTGTAAGTCTTCCTGTAGCCGCATGGCGTTCGTACTTAAATATGGAACTAACCATTCCAATTTTCGCTGTCTCTTATACACATCTCCGAGCCCACGAGACCTCTCTACAT
+
CCDDCFCCCDCCGGGGGGGGGGGHHHHGGHHHHHGGHCGGGAGHBGHHFFHGDFHFGE53AE0EEEFE1>FEG2CFGDB3B4FBG3FGH3F@?@FGH4FGG@FH?>EFEGGH?GFGHF???FFFGBGA/@/@?FFG@CDGGHHGHGHHHG
@M02034:409:000000000-BFKT7:1:1110:14505:12824 1:N:0:31
AAAGTCGAGGTGCCTAAAGTGGCAACCCAGACTAAGGGTGGTGTTGAGCTTCCTGTAGCCGCATGGCGTTCGTACTTAAATATGGAACTAACCATTCCAATTTTCGCTGTCTCTTATACACATCTCCGAGCCCACGAGACCTCTCTACAT
+
BBCCCFCCCCBBGGGFGGGGGGGHHHHGGHHGHHHHHHGGGGGHGHHHHHHHHHHHHHHHGGFGGHHGEGGGGHHGHHHHHHHHHFFHGFHHHHHHHHHGHHHHHGGGGGHHHHHFHHHGHHHHHHHGFGGGGHFFFGGGGHHGHHHHHG
@M02034:409:000000000-BFKT7:1:1110:3656:12829 1:N:0:31
AAAGTCGAGGTGCCTAAAGTGGCAACCCAGAGGCAGGGTGGTGTAGAGCTTCCTGTAGCCGCATGGCGTTCGTACTTAAATATGGAACTAACCATTCCAATTTTCGCTGTCTCTTATACACATCTCCGAGCCCACGAGACCTCTCTACAT
+
AABABFBCCCBCGGGGGGGFGGGGHHHGGHHHCECEGGEFGFGHHHGHFFFHHHHHHHHHFEEEEHHGFGGGEFGGGGHHHGHHF3BFGFGHHHGGHHH4FG4FDEGGGGGHHHHHHHHBGGHHHHHG?CGGGHGGFGGGGGFHFHGGFF
@M02034:409:000000000-BFKT7:1:1110:2013:12830 1:N:0:31
AAAGTCGAGGTGCCTAAAGTGGCAACCCAGACTAATCAGCATGTTGGTGGTGTAGAGCTTCCTGTAGCCGCATGGCGTTCGTACTTAAATATGGAACTAACCATTCCAATTTTCGCTGTCTCTTATACACATCTCCGAGCCCACGAGAC
+
BBBCBFCCDDCBGGGGGGGEGGGHHHGGGHHGHHHHHHHHHHHHHHHGGGEFHHHFHHHHHHHHGGGGHGGGFGHHGEGFEEFHHHGHHHHFHHHHGFFHGFHHFGFHHHHHHHGFGGGFHGHHFHGHFHFHGHHHGCGCFGHFGGGGG
@M02034:409:000000000-BFKT7:1:1110:15156:12831 1:N:0:31
AAAGTCGAGGTGCCTAAAGTGGCAACCCAGACTCCGACGACTGTTGGTGGTGTAGAGCTTCCTGTAGCCGCATGGCGTTCGTACTTAAATATGGAACTAACCATTCCAATTTTCGCTGTTCTTATACACATCTCCGAGCCCACG
+
BBBBBF3AADAAGGD5GGDGFGGHHDHG2FGFHF3E2EEECEGEGFHEF?EFEGFAEBGHHB5FGBGHFA?/?>EHGGGFGGHHGBFGFHHHHFHB3??FC0EFHHEHHFHBGG@DFG?BDGDDB?DGBFCGHH1BCCCCGHEC
@M02034:409:000000000-BFKT7:1:1110:28158:12836 1:N:0:31
AAAGTCGAGGTGCCTAAAGTGGCCACCCAGACTGGGGGGTGTGTTGGTGGTGTAGAGCTTCCTGTAGCCGCATGGCGTTCGTACTTAAATATGGAACTAACCATTCCCAATTTTCGCTGTCTCTTATACACATCTCCGAGCCCACGAGAC
+
AABBBFBBDBABGGGGGGGGGGGHGGHGGHHFHHHGGGG>EDGHHHHGGGDFGHHDGHHHFHHHHBG1?DCGCGHHG.@FDGFEHHFDDH0DD00<CBGHHHGHHHHGHGGCHHBDDADGGGGGGFFFFF0FGGGGEE?DD:AEFFFFFA
@M02034:409:000000000-BFKT7:1:1110:9884:12840 1:N:0:31
AAAGTCGAGGTGCCTAAAGTGGCAACCCAGACTGCGCTGGATGTTGGTGGTGTAGAGCTTCCTGTAGCCGCATGGCGTTCGTACTTAAATATGGAACTAACCATTCCAATTTTCGCTGTCTCTTATACACATCTCCGAGCCCACGAGAC
+
CCCCCFCCBCCCGGGGGGGGGGGHHHHGGHHGHBG?AFGGFHHHGHHAFEFEFFHBGBGHDGHFGAFAGEG0EFGFFEGGGFEGCGH3BGHHDG3?FGHHFA?FGDHDFFHHFGEEE??FDFFDGGGHG22FFGHFE/CC<FHEG/<DD
@M02034:409:000000000-BFKT7:1:1110:13575:12844 1:N:0:31
AAAGTCGAGGTGCCTAAAGTGGCAACCCAGACTCAGGCGCGGGTTGGTGGTGTAGAGCTTCCTGTAGCCGCATGGCGTTCGTACTTAAATATGGAACTAACCATTCCAATTTTCGCTGTCTCTTATACACATCTCCGAGCCCACGAGACC
+
CCCCCFCCCCABGGGG4FGGGGGHHHHGGHHGHHHHHHGGGGGGFGGGFGEFGHHHHHHHHHHHHHHHHGGFGGHHGGGGGFHHHHHHHGGHHHHHGHHGHHGHHHHHHHHHHHGGGGGGHHHHHHHHGHGHHHHGGCGGGGHGGGGGGC
@M02034:409:000000000-BFKT7:1:1110:15146:12846 1:N:0:31
AAAGTCGAGGTGCCTAAAGTGGCAACCCAGACTCCGACGACTGTTGGTGGTGTAGAGCTTCCTGTAGCCGCATGGCGTTCGTACTTAAATATGGAACTAACCATTCCAATTTTCGCTGTTCTTATACACATCTCCGAGCCCACGAGACCT
+
AAAAAFAA@D>AGGGGGGGGFFGGHHHDFHAFHFFEEE2?CEDGGFE1AEABFBGBDFFGHGFFFFDFGDE/EFHHG?EFG>B1GBFGGGDFH333BBGHHFGFDGD4?F3FF4/AEA<2GHHFG3FFHB@GFHHC<CCCGAC@DFDGGH
@M02034:409:000000000-BFKT7:1:1110:6468:12846 1:N:0:31
AAAGTCGAGGTGCCTAAAGTGGCAACCCAGAAGGTTGGTGGTGTATGTCTTCCTGTAGCCGCATGGCGTTCGTACTTAAATATGGAACTAACCATTCCAATTTTCGCTGTCTCTTATACACATCTCCGAGCCCACGAGACCTCTCTACAT
+
CCCCCFCCCCCCGGGGGGGGGGGHHHHGGHHGHHHHHGGGGEFHHHHHHHHHHHHHHHHHEGEFGHGEEGGGGGGGHHGHGFGHHEGGFFGHHHHHHDFGHHGHGGGGGGHHHHHHHHHFHHHHHHHGCGGGFHGC@CBDGHHHHHHHGD
@M02034:409:000000000-BFKT7:1:1110:17335:12847 1:N:0:31
AAAGTCGAGGTGCCTAAAGTGGCAACCCAGACTGGTTATAAGGTTGGTGGTGTAGAGCTTCCTGTAGCCGCATGGCGTTCGTACTTAAATATGGAACTAACCATTCCAATTTTCGCTGTCTCTTATACACATCTCCGAGCCCACGAGACC
+
BABBBFBBBBBBGGGGGGGGGGGHHHHGGHHGHHHGHHGHGHHGGHGGGGEFHHHHHHHHHHHHHHHHHGGGGGHHGGGGGFEHHHHHHHHGHHGHHHHHHHHHEHHHHHHHHFGGGGGFHHHHGHHHGHHHHHGHGGGGGGHGGGGGGG
@M02034:409:000000000-BFKT7:1:1110:14213:12850 1:N:0:31
AAAGTCGAGGTGCCTAAAGTGGCAACCCAGACTCATCCTACTGTTGGTGGTGTAGAGCTTCCTGTAGCCGCATGGCGTTCGTACTTAAATATGGAACTAACCATTCCAATTTTCGCTGTCTCTTATACACATCTCCGAGCCCACGAGACC
+
A?ABAFBBBDAAGGGGFGGFFGGGHHHFFFCFHHHHHHHHHHGFHHHEFEEFGFHHHEFHHHHHFHHHHGGEEFHHGEFGDFGHHHHGHHGHHHHEFCGFFAGGEBFHHDFHFFEDEGFFBFFHDFHHFHEFGFD?//@@/<G/BDCC/F
@M02034:409:000000000-BFKT7:1:1110:11814:12850 1:N:0:31
AAAGTCGAGGTGCCTAAAGTGGCAACCCAGACTAATCGTGAGGTTGGTGGTGTAGAGCTTCCTGTAGCCGCATGGCGTTCGTACTTAAATATGGAACTAACCATTCCAATTTTCGCTGTCTCTTATACACATCTCCGAGCCCACGAGACC
+
CCCCCFCCCCCCGGGGGGGGGGGFHHHGGHHGHHHHHGHHHGHHGHGGGGEFHHHHGHHHHHHHHFHHHGGGEGHHGGGGGFGHGHHGHHHHHHHHHHHGHHGHHHHHHHHHHHGGGGGGHHHHHHHHHHFHGHGHF/CCGGHGGGGGGA
@M02034:409:000000000-BFKT7:1:1110:24082:12854 1:N:0:31
AAAGTCGAGGTGCCTAAAGTGGCAACCCAGACTGGGTTGGGTGTTGGTGGTGTAGAGCTTCCTGTAGCCGCATGGCGTTCGTACTTAAATATGGAACTAACCATTCCAATTTTCGCTGTCTCTTATACACATCTCCGAGCCCACGAGACC
+
CBCCCFCCCCAAGGGGGGGGGGGHHHHGGHHGHHHHFFGGGGGGGHHEFGEFFFHDGHHHFHHHHHHGHGGFGGHGGFGGGEGHHHHHHHHHHHBDGHHHGFDGHHHEHHHHHGEGGGGHHHHHFGHHHGHHHHHHDCGGGFHEGCGGGG
@M02034:409:000000000-BFKT7:1:1110:18170:12856 1:N:0:31
AAAGTCGAGGTGCCTAAAGTGGCAACCCAGACTAAGGGTGGTAAGGAGCTTCCTGTAGCCGCATGGCGTTCGTACTTAAATATGGAACTAACCATTCCAATTTTCGCTGTCTCTTATACACATCTCCGAGCCCACGAGACCTCTCTACAT
+
BAAABFCCCCABGGGFGGGGGGGGGGGGGHHGHHHHHHFFGGHGHHHGGHHHHHHHHHHHGEEEEHHGEFGGEGHGHFGFHFHHHEFGHEFHHHGHHGHHHHHHHGGGGGHHHHHGHHHGHHHHHHHGCGGGGHGGGGGGFGHHGGHHHH
@M02034:409:000000000-BFKT7:1:1110:21850:12858 1:N:0:31
AAAGTCGAGGTGCCTAAAGTGGCAACCCAGACTAGGGCGGGTGTAGAGCTTCCTGTAGCCGCATGGCGTTCGTACTTAAATATGGAACTAACCATTCCAATTTTCGCTGTCTCTTATACACATCTC
+
BBBBBFBBBBBAGGGGGGGGGGGHFHHGGHGGHG3FF22EGG0>@FFFGHHHGHHHHHHHGGEEGHGGGGGGGHHGHGH3FGHHHFBGHHGHHGGGHGHFGHHHHGGGFGHHHHHFHFHHHBFHGH
@M02034:409:000000000-BFKT7:1:1110:8262:12862 1:N:0:31
AAAGTCGAGGTGCCTAAAGTGGCAACCCAGACTGGGAAGGGGGTTGGTGGTGTAGAGCTTCCTGTAGCCGCATGGCGTTCGTACTTAAATATGGAACTAACCATTCCAATTTTCGCTGTCTCTTATACACATCTCCGAGCCCACGAGACC
+
CCCCCFCBCCABGGGGGGGGGGGHHHHGGHHGGHHHHHGGGGGFGGGGFGEFHHHHHHHHHHHHHHHHHGGGGGHHGGGGGEGHHHGHHHHHHHHHHHHGHHHHHHHHGHHHHHGGGGGHHGHHHHHHHHHHHHHHGDGGGGHGGGGGGF
@M02034:409:000000000-BFKT7:1:1110:24385:12863 1:N:0:31
AAAGTCGAGGTGCCTAAAGTGGCAACCCAGACTGTTAAGGGTATTGAGCTTCCTGTAGCCGCATGGCGTTCGTACTTAAATATGGAACTAACCATTCCAATTTTCGCTGTCTCTTATACACATCTCCGAGCCCACGAGACCTCTCTACAT
+
CCCCBFCCCCABGGGGGGGFGGGHHHHGGHHGHHHHHHHHHHHHHHHHHHHHHHHHFHHHEGGGGHHGEGGGGHHHHHHHHHHHHFGHGGHHHHHHHGHGGHHHHGGGGGHHHHHHHHHGHHHHHHHGCGGGGGGDBGGGGGHHHHHHHF
@M02034:409:000000000-BFKT7:1:1110:26518:12865 1:N:0:31
AAAGTCGAGGTGCCTAAAGTGGCAACCCAGACTGTTAGTGGTGTATTGCTTCCTGTAGCCGCATGGCGTTCGTACTTAAATATGGAACTAACCATTCCAATTTTCGCTGTCTCTTATACACATCTCCGAGCCCACGAGACCTCTCTACAT
+
ABAABBAABBAAGGGGGFGDGDFHHHHEGGHFHHHHHGHHHHGHHHHHHFHHHHHHFHHHGFEEGHHGGGGGEGFGHHHHHEHHGFHHHGGHHHHHGGFHHHHHFGGGGGHHHHHHHHHHHHHHHGHGGGGGGHGG?DGGGHGHGHHHHF
@M02034:409:000000000-BFKT7:1:1110:9554:12873 1:N:0:31
AAAGTCGAGGTGCCTAAAGTGGCAACCCAGACTGTTCCTGGTGTACCTTTTCCTGTAGCCGCATGGCGTTCGTACTTAAATATGGAACTAACCATTCCAATTTTCGCTGTCTCTTATACACATCTCCGAGCCCACGAGACCTCTCTACA
+
CCDCCFCCDDABGGGGGGGGGGGHHHHGGHHGHHGHHHHHFHHHEHEHEGHFFGGGFF53AE0EEFCEAEFEG21?GF53B@GF33FGH3F@CGGHH4FGGFGHG@FGGG3GBGGFGF44EFB?B3B<EEC<FCFG>BDFGBHFFFDFB
@M02034:409:000000000-BFKT7:1:1110:16353:12877 1:N:0:31
AAAGTCGAGGTGCCTAAAGTGGCATCCCAGACTCCTACTGCGGTTGGTGGTGTAGAGCTTCCTGTAGCCGCATGGCGTTCGTACTTAAATATGGAACTAACCATTCCAATTTTCGCTGTCTCTTATACACATCTCCGAGCCCACGAGACC
+
CBCCBFCBCBAAGGGGGGGFGGGHGGHHHHGGHHHHHGHHHGGDEGGFFGBFFGHHHHGHHHHHHFHHHGGGGGHHGGGGFEEHHHHHHHHHHHHHHHHGHHFHHHHHHHHHHFGGGGEFFHGHHHGGHGFHGGDBCBFCGGHGFGGGGG
@M02034:409:000000000-BFKT7:1:1110:21837:12880 1:N:0:31
AAAGTCGAGGTGCCTAAAGTGGCAACCCAGACTAGGGCGGGTGTAGAGCTTCCTGTAGCCGCATGGCGTTCGTACTTAAATATGGAACTAACCATTCCAATTTTCGCTGTCTCTTATACACATCTCCGAGCCCACGAGACCTCTCTACAT
+
BB@BBFBBB@AAGGGGFBFFBGGHHHHGGHHGHGHHHFGEE@EEEGHHHHHHHFGHHHHHGGEGGGHGFGEE>?GGHHFHHHHGHFGFHGFFFHGHHHHEHHHHHDGGGGHHHHHHHHEFHFGGHHGGCCCGGHGD-CFDACHHGHHHB;
@M02034:409:000000000-BFKT7:1:1110:18099:12883 1:N:0:31
AAAGTCGAGGTGCCTAAAGTGGCAACCCAGACTACGTCGAATGTTGGTGGTGTAGAGCTTCCTGTAGCCGCATGGCGTTCGTACTTAAATATGGA
+
A3AA>BAADD>AC4D5AEG6FFEG444BAGH2BE3AB2AA2GG5DFHAEE1BFAFDG5FCACFFAA55AEE0EEGBE?E1?BB1?EGFFGBGFDF
@M02034:409:000000000-BFKT7:1:1110:23354:12884 1:N:0:31
AAAGTCGAGGTGCCTAAAGTGGCAACCCAGACTCCTGGTGGTCATGAGCTTCCTGTAGCCGCATGGCGTTCGTACTTAAATATGGAACTAACCATTCCAATTTTCGCTGTCTCTTATACACATCTCCGAGCCCACGAGACCTCTCTACAT
+
ABAAABBBBBBAGGGGGGGGFCGFHHHGGHFGFCFHHHFGGAGBGHFFD5FFHHHHFHHGEAEEEHHGGGFFF2?FDGHHF4FFD3B3BBFGAEBFHFF@BFG4GEEGGGGHHHHBHGHHHEGGFFFE<CCFFF/C/BFD/GGHFFBFD<
@M02034:409:000000000-BFKT7:1:1110:17816:12885 1:N:0:31
AAAGTCGAGGTGCCTAAAGTGGCAACCCAGACTGATAAGCAGGTTGGTGGTGTAGAGCTTCCTGTAGCCGCATGGCGTTCGTACTTAAATATGGAACTAACCATTCCAATTTTCGCTGTCTCTTATACACATCTCCGAGCCCACGAGAC
+
CCCCCFBCBCCBGGGGGGGGGGGHHHHGGHHGH3F5G5F3G3FGGHGGGGEFHHHHHHHHHHHHHGHHHGGGGGHHGGGGGFGHHHHHHHHHHHHHHHGGGHHHHHGHHHHHHHGGGGGGHHHHHHHHGHGHGHHHGGGGGGHGGGGGG
@M02034:409:000000000-BFKT7:1:1110:27648:12887 1:N:0:31
AAAGTCGAGGTGCCTAAAGTGGCAACCCAGACTAATCATCATGTTGATGGTGTAGAGCTTCCTGTAGCCGCATGGCGTTCGTACTTAAATAT
+
>1>>AFAA1A>AFGGGGGGGFGGB1GEE0AAFAG111B22D2BDG22D2BABGG121AFGHAGG1BEEG/A/BEHHCEECEE0FGG2BB@2B
@M02034:409:000000000-BFKT7:1:1110:20063:12889 1:N:0:31
AAAGTCGAGGTGCCTAAAGTGGCAACCCAGACTAGGGTGGGTGTAGAGCTTCCTGTAGCCGCATGGCGTTCGTACTTAAATATGGAACTAACCATTCCAATTTTCGCTGTCTCTTATACACATCTCCGAGCCCACGAGACCTCTCTACAT
+
BBBBBFBBBBABGGGGGGGGGGGGHHHGGHHGHH3GFGCEGFEGGHHHHHHHHHHHHHHHFEEGGHHGEGGGGHHHHHHHHHHHHGFHHGHHHHHHHHHHGHHHHGGGGGHHHHHHHHHHHGHGHHHGFGGGGHGG?CFF/C1F0<1?GG
@M02034:409:000000000-BFKT7:1:1110:28469:12892 1:N:0:31
AAAGTCGAGGTGCCTAAAGTGGCAACCCAGACTAGTAATAAGGTTGGTGGTGTAGAGCTTCCTGTAGCCGCATGGCGTTCGTACTTAAATATGGAACTAACCATTCCAATTTTCGCTGTCTCTTATACACATCTCCG
+
CBCCCFBCB2ABGGGGGGGGGGFHFHHGGHHGHBFGHGGGHFFGGH?EGDGFHHHGDBFHEHFHHDGDGGG?FGHFCEEGGGHEEGGHBFHHHGFFFGHHGAFGHFHHHGFHHG/EF/EGHHHH4FDDHHGFHHFGG
@M02034:409:000000000-BFKT7:1:1110:11476:12896 1:N:0:31
AAAGTCGAGGTGCCTAAAGTGGCAACCCAGACTCTGGGTGGGGTTGGTGGTGTAGAGCTTCCTGTAGCCGCATGGCGTTCGTACTTAAATATGGAACTAACCATTCCAATTTTCGCTGTCTCTTATACACATCTCCGAGCCCACGAGACC
+
AAAAAFBABBBBGGGGGGGGGGGHHHHGGGFFHHHFHHFFGGFGGGGEFFEFHGGFHHHHHHHHGGHHHGGGEGHHGEGGGEGHHHHFFHHHHFFHGHDFGHHGHHGGHGHHHHGGGFGHHHGHHHHHHFFHGHGFG??DCFHGGGGGGC
@M02034:409:000000000-BFKT7:1:1110:7987:12901 1:N:0:31
AAAGTCGAGGTGCCTAAAGTGGCAACCCAGACTCTTACTACTGTTGGTGGTGTAGAGCTTCCTGTAGCCGCATGGCGTTCGTTCTTAAATATGGTACTAACCATTCCAATTTT
+
CCCCCFCCCCCBGGGGGGGGGGGHHHHGGHGGHCHHDHHDDGHHF32B2EGEA3G5A53A5FE5A5A5A1E0BEE1>?>F113B?GH43BG4@344B@GF313B34B44D?GD
@M02034:409:000000000-BFKT7:1:1110:17385:12902 1:N:0:31
AAAGTCGAGGTGCCTAAAGTGGCAACCCAGACTACGCCTGCTGTTGGTGGTGTAGAGCTTCCTGTAGCCGCATGGCGTTCGTACTTAAATATGGAACTAACCATTCCAATTTTCGCTGTCTCTTATACACATCTCCGAGCCCACGAGACC
+
CCCCBFACCCBCGGGGGGGGGGGHHHGGGHGGHHHGGGHHHHHHHHGFGGEFGHHGHGHHHHHHHGHHHGGFGGHHGGGGGGHHHHHGHHHHHGHHGHHHHHHHGHHHHHHHHGGGGGGHHGHHHHHHHHHHFFFHG/CCGGHGGGGFGG
@M02034:409:000000000-BFKT7:1:1110:25604:12908 1:N:0:31
AAAGTCGAGGTGCCTAAAGTGGCAACCCAGACGAAGGGTGGTGTAGAGCTTCCTGTAGCCGCATGGCGTTCGTACTTAAATATGGAACTAACCATTCCAATTTTCGCTGTCTCTTATACACATCTCCGAGCCCACGAGACCTCTCTACAT
+
BBBBBFAABDAAGGGGGGGGGGGGGHHDGFHEG2A2FGC22BFFFGHHEGHFFHHHFFHHEGEEGHHGEGGGEBEGHGFFHHHHH3DGHBCHFFFGHFGGGHGHHGGGEFHHFHHGG?EFHFFGHGFG?FCGGHGC@/DEFGHHGBHHGF
@M02034:409:000000000-BFKT7:1:1110:7951:12909 1:N:0:31
AAAGTCGAGGTGCCTAAAGTGGCAACCCAGACTGTTAAGGGTAATGAGCTTCCTGTAGCCGCATGGCGTTCGTACTTAAATATGGAACTAACCATTCCAATTTTCGCTGTCTCTTATACACATCTCCGAGCCCACGAGACCTCTCTACAT
+
CCCCCFCCCCBCGGGGGGGGGGGHHHHGGHHGHHHHHHHHGHGGHHHHHHHHHHHHHHHHGGGEGHHGGGGGGHHGHHHHHGHHHBEHHFGHHFGHHGHFGGGHHGGGGGHHHHHHHHHGHFGHHFHGCCGGGHGGCCGGGHHHHHHHGB
@M02034:409:000000000-BFKT7:1:1110:6894:12914 1:N:0:31
AAAGTCGAGGTGCCTAAAGTGGCAACCCAGCCGAATGGTGGTGTAGAGCTTCCTGTAGCCGCATGGCGTTCGTACTTAAATATGGAACTAACCATTCCAATTTTCGCTGTCTCTTATACACATCTCCGAGCCCACGAGACCTCTCTACAT
+
CCCCCFABCDBBGGGGGGGGGGGHHHHGGHGA2AFGHHHHGGGHHHHHHHHHHHHHHHHHGGGGGHHGGGGGGHHHHHHHGGHHHHFGHGHHHHHHHGHHHHHHHEGGGGFHHHHHHHHHHHHHHHHGCDCDGHGGFDDG<11<FG11FD
@M02034:409:000000000-BFKT7:1:1110:28435:12916 1:N:0:31
AAAGTCGAGGTGCCTAAAGTGGCAACCCAGACTGTTGGGGGTGTAGAGCTTCCTGTAGCCGCATGGCGTTCGTACTTAAATATGGAACTAACCATTCCAATTTTCGCTGTCTCTTATACACATCTCCGAGCCCACGAGACCTCTCTACAT
+
BBBABFBBBBAAGGGGGGGGGFFHFHGFGHHGHHHGHHGGGEFFHGHHHHHFHHHHFHHGEFEEGHGGFEGGGCEGGGHHHGHHHBFFGBFFFFGHHGF?BGGHFFGGGGHHHHHFGHFGHFFGHFFG/BCGGHGC?CGGGHHGHHHHGB
@M02034:409:000000000-BFKT7:1:1110:5357:12916 1:N:0:31
AAAGTCGAGGTGCCTAAAGTGGCAACCCAGACTGCGACTCGGGTTGGTGGTGTAGAGCTTCCTGTAGCCGCATGGCGTTCGTACTTAAATATGGAACTAACCATTCCAATTTTCGCTGTCTCTTATACACATCTCCGAGCCCACGAGACC
+
CCCCCFCCCCABGGGGGGGGGGGHHHHGGHHGHHHGGGGGGGGGGGGGFGEFHHHGHHHHHHHHHHHHHGGGGGHHGGGGGFHHHHHHHHHHHFHHGHHHHHHHHGGHHHHHHHGGGGGGHHHHHHGEGGHHHHHHG@DGGGHEDGGGGG
@M02034:409:000000000-BFKT7:1:1110:17046:12922 1:N:0:31
AAAGTCGAGGTGCCTAAAGTGGCAACCCAGACTGGGAATGGGGTTGGTGGTGTAGAGCTTCCTGTAGCCGCATGGCGTTCGTACTTAAATATGGAACTAACCATTCCAATTTTCGCTGTCTCTTATACACATCTCCGAGCCCACGAGACC
+
CCCCCFCCBCAAGGGGGGGGGGGHHHHGGHHGHHHHHHHHHHGGGGGGGGGFEGHFHGHHGHHHHFHGHGGGFGHHGEEGFEFHHHHHHHGHGBFFFHHHHFBGHGHGHHHHHHFGGGFHHHHHHHHFHFHHFGHFFBDGGGGGGCGCGA
@M02034:409:000000000-BFKT7:1:1110:4562:12925 1:N:0:31
AAAGTCGAGGTGCCTAAAGTGGCAACCCAGACTAAGGGTGGTAAGGAGCTTCCTGTAGCCGCATGGCGTTCGTACTTAAATATGGAACTAACCATTCCAATTTTCGCTGTCTCTTATACACATCTCCGAGCCCACGAGACCTCTCTACAT
+
AAABBFBBBBBBGGGGGGGGGGGHHHHGGHHGHHGFHHHGGGFFFFHHFHHHHHHHHHHHGGEEEFHGGGGGEFGGHGFGGDGFHBFGH3FGHHHHHHHHHHHHHGGGGGHHGHHHHHHFHHHHHHHGCGGGGHGG@DGGFFHBFFDFHF
@M02034:409:000000000-BFKT7:1:1110:13595:12927 1:N:0:31
AAAGTCGAGGTGCCTAAAGTGGCAACCCAGACTGTTAAGGGTGTAGGTCTTCCTGTAGCCGCATGGCGTTCGTACTTAAATATGGTACTAACCATTCCAATTTTCGCTGTCTCTTATACACATCTCCGAGCCCACGAGACCTCTCTACAT
+
DDDDDFCCCCCCGGGGGGGFGGGHHHHGGHHGHHHHHGHHHGGEFG3DGHHHHHHHHHHHGGGGGHHGGGGGGHHHHHHHGBGHHFGHHFGHHHHHHHHHHHHHHGGGGGHHGHHFHHHGHHHHHHHGGGGGGHGG?CGGCGCH0GGHHH
@M02034:409:000000000-BFKT7:1:1110:19529:12931 1:N:0:31
AAAGTCGAGGTGCCTAAAGTGGCAACCCAGACTACGGCGGGGGTTGGGGGGG
+
CCCCCFBCCCCCGGGGGGGGGGGHHHHGGHHGHHHGGGGGE/>/>/E/<E-9
@M02034:409:000000000-BFKT7:1:1110:27013:12932 1:N:0:31
AAAGTCGAGGTGCCTAAAGTGGCAACCCAGACTGGTTCGGGGGTTGGTGGTGTAGAGCTTCCTGTAGCCGCATGGCGTTCGTACTTAAATATGGAACTAACCATTCCAATTTTCGCTGTCTCTTATACACATCTCCGAGCCCACGAGACC
+
CCCCCFCCCCABGGGGGGGGGGGHHHHGGHHGHHHEGHGGGGGGGGGEFGEFGFHFHHHHHHHFGGHHHGGCEGHHGEGGGEGHHHHHHHHHHFFGHHHHHHHHHHFHHHHHHHGGGGGHHGHHFHHHGHHHHHHHF-A-@GHGGGGGGF
@M02034:409:000000000-BFKT7:1:1110:13921:12935 1:N:0:31
AAAGTCGAGGTGCCTAAAGTGGCAACCCAGACTAGTCAGGGGGTTGGTGGTGTAGAGCTTCCTGTAGCCGCATGGCGTTCGTACTTAAATATGGAACTAACCATTCCAATTTTCGCTGTCTCTTATACACATCTCCGAGCCCACGAGACC
+
BBBBBFBBBBABGGGGCGGGGFGHHHHGGHHGHHHHHHHHHGGEFGGGFGEGHHHHHHHHHHHHGHHHHGGGGGHHGGGGGEGHHHHHHHHHHHHHGHHHHHHHHHFHHGHHHFGGGGGGHHHHGHHHHHHHHHGHGCGGGGHGGGGGGG
@M02034:409:000000000-BFKT7:1:1110:12430:12935 1:N:0:31
AAAGTCGAGGTGCCTAAAGTGGCAACCCAGACTAGTTTTGGTGTTGGTGGTGTAGAGCTTCCTGTAGCCGCATGGCGTTCGTACTTAAATATGGAACTAACCATTCCAATTTTCGCTGTCTCTTATACACATCTCCGAGCCCACGAGACC
+
ABABBFBBBBABGGGGGGGGGGGHHHHGGHHGHHHFHHHFFHGHGHHEFFEFGHHGHHHHHGHHHHHHHGGGFGHHGFGGGEFHHHHFHHHHHGGGFHFHHEHGFHHFHHHHHFEFEGADDHFFBGFFDGDHFGGED/<CDE/FDCGGGA
@M02034:409:000000000-BFKT7:1:1110:3872:12935 1:N:0:31
AAAGTCGAGGTGCCTAAAGTGGCAACCCAGACTATGACGACTGTTGGTGGTGTAGAGCTTCCTGTAGCCGCATGGCGTTCGTACTTAAATATGGAACTAACCATTCCAATTTTCGCTGTCTCTTATACACATCTCCGAGCCCACGAGACC
+
ABBABFABBBBBGGGGGGGGGGGHHHHGGHHGHGBFF5A2EFGGGHEEFGEFHHHHHHHHGHHHHHHHHGGCGGHHGGGGGFGHHHHFHHHHHH3FCGHFHGHGHHGHHHHHHHGGGGGHHHHGGHHHHBFHHHHFGGCGGGHGGCC/EE
@M02034:409:000000000-BFKT7:1:1110:11554:12938 1:N:0:31
AAAGTCGAGGTGCCTAAAGTGGCAACCCAGACTGTTGGTGGGGTAGGGCTTCCTGTAGCCGCATGGCGTTCGTACTTAAATATGGAACTAACCATTCCAATTTTCGCTGTCTCTTATACACATCTCCGAGCCCACGAGACCTCTCTACAT
+
AAAABFAB@DABGGGGGGGGGGGFFHHGGHGFFHHHGFEFE?EGEFFEE1GHFHHHHGHHGG>?EGHGGGGGGEGGGBDBB44FF3FGG3@FGDFGH4FFHHHHH?GGGGGHHHHHHHFGHFFGHGFG?CCDEHFC<A/CFGCHFFHHHH
@M02034:409:000000000-BFKT7:1:1110:13234:12938 1:N:0:31
AAAGTCGAGGTGCCTAAAGTGGCAACCCAGACTCAGGCGTCTGTTGGTGGTGTAGAGCTTCCTGTAGCCGCATGGCGTTCGTACTTAAATATGGAACTAACCATTCCAATTTTCGCTGTCTCTTATACACATCTCCGAGCCCACGAGACC
+
BABBBFBBBBAAGGGGGGGGGGGHHHHGGHHGHHHHHHGEGGGHHHHEFGEFGFHGHHHHHGHHHHHHHGGGGGGHGFGGFBBGHHHHHHHHHGFHHHHHHFHHHHFHHHHHHHGGGGGHHHHHHHHHHFDHGHGHGBCGGGHGGGGGGA
@M02034:409:000000000-BFKT7:1:1110:8002:12940 1:N:0:31
AAAGTCGAGGTGCCTAAAGTGGCAACCCAGACTCCTACGAATGTTGGTGGTGTAGAGCTTCCTGTAGCCGCATGGCGTTCGTACTTAAATATGGAACTAACCATTCCAATTTTCGCTGTCTCTTATACACATCTCCGAGCCCACGAGACC
+
CCDCCFBCCCCBGGGGGGGGGGGHHHHGGHHGHHHHHHGGHHHHHHHEFGGFFFHFHHHHGHHHHHHHHGGGFGHFGFGGGFGHGHHFHHHHHGFHHHGGFE3GHBHGHHHHHHGDGGEGHHHHHHHGHHHFGHHFG/CGGGHGGGGGCE
@M02034:409:000000000-BFKT7:1:1110:9272:12943 1:N:0:31
AAAGTCGAGGTGCCTAAAGTGGCAACCCAGAAGGTTGGTGGTGGGGAGCTTCCTGTAGCCGCATGGCGTTCGTACTTAAATATGGAACTAACCATTCCAATTTTCGCTGTCTCTTATACACATCTCCGAGCCCACGAGACCTCTCTACAT
+
CCCCCFBCCCBBGGGGGGGGGGGHHHHGGHHHHHHHHGFGGGGGGGEFGHHHHHHHHHHHGGCGGHHGGGGGGHHHHHHHG4GHHFGHHHHHHHHHHHHGHHHHHGGGGGHHHGHHHHHFHGHHHHHG?DDGGHGG?DDGEFHHHHHHHG
@M02034:409:000000000-BFKT7:1:1110:20543:12950 1:N:0:31
AAAGTCGAGGTGCCTAAAGTGGCAACCCAGACTCCGCCTAAGGTTGGTGGTGTAGAGCTTCCTGTAGCCGCATGGCGTTCGTACTTAAATATGGAACTAACCATTCCAATTTTCGCTGTCTCTTATACACATCTCCGAGCCCACGAGACC
+
BBCCCFBCCCCCGGGGGGGGGGGHGHHGGHHGHHHGGGGGFGHHHHGFGGEFGGHFHHHHHHHGHHHGHGGGGGHHGGGGGFHHHHHHHHHHHHHHHHHHHEHGHHHHGHHHHHGGGGGHHGHHHHFHHGHHHFGHG/DGGGHGGGGGGE
@M02034:409:000000000-BFKT7:1:1110:12620:12950 1:N:0:31
AAAGTCGAGGTGCCTAAAGTGGCAACCCAGACTAAGAATAATGTTGGTGGTGTAGAGCTTCCTGTAGCCGCATGGCGTTCGTACTTAAATATGGAACTAACCATTCCAATTTTCGCTGTCTCTTATACACATCTCCGAGCCCACGAGACC
+
CCCCBFCCCCCCGGGGGGGGGGGHHHHGGHHGHHHGFHHHGGHHHHHAAEFEAFHDDFFGFGHHGFGFGGGEGGF1EEEGF??GEGHHGHHFFD33GFHHF13FEBGFHHHHHGFFEE?GFFGFFGHFHHHGGHHDD<BD?/GFGGGG??
@M02034:409:000000000-BFKT7:1:1110:26195:12954 1:N:0:31
AAAGTCGAGGTGCCTAAAGTGGCAACCCAGACTGTGAAGTCTGTTGGTGGTGTAGAGCTTCCTGTAGC
+
BBABBFBBBBBBGGGGGGGGGGGHFGFEGHHFHHHGB5AFGFGHFH22A2EE13D5B53B5BEDB555
@M02034:409:000000000-BFKT7:1:1110:26845:12958 1:N:0:31
AAAGTCGAGGTGCCTAAAGTGGCAACCCAGACTAAGACTGATGTTGGTGGTGTAGAGCTTCCTGTAGCCGCATGGCGTTCGTACTTAAATATGGAACTAACCATTCCAATTTTCGCTGTCTCTTATACACATCTCCGAGCCCACGAGACC
+
BABBBFBBBBAAGGGGGGGGGGGGHHHGGHHGHHHHHHHHGHHHHHHFFGEFGHHFHGHHHHHHHHHHHGGGGGHHGGGGGFHHHHHHHHHHHHHHGHHHHHHHGHHHHHHHHHGGGGFHHHHHEHHHHHHHGHHHG/DGGGHGGGGGGE
@M02034:409:000000000-BFKT7:1:1110:10241:12959 1:N:0:31
AAAGTCGAGGTGCCTAAAGTGGCAACCCAGACTGGGAGTGGTGTAGAGCTTCCTGTAGCCGCATGGCGTTCGTACTTAAATATGGAACTAACCATTCCAATTTTCGCTGTCTCTTATACACATCTCCGAGCCCACGAGACCTCTCTACAT
+
AAAAAFAADDAAGFFFFFFGFFGHHEFGGHHGGGFHHGFHEHGHFHHHGHHHHGFHHHHHGGAEEFFGGGGGGHEGHHFFHHHEGFEFHHFHHHFHFGHGGHHHE/AEEFHHGHHHHHGEHHHFHHF/<>CGGCFC/>EFAFGHHHHHHG
@M02034:409:000000000-BFKT7:1:1110:4685:12963 1:N:0:31
AAAGTCGAGGTGCCTAAATTGGCAACCCAGACTGTTGGTGGTATTACTCTTCCTGTAGCCGCATGGCGTTCGTACTTAAATATGGAACTAACCATTCCAATTTTCGCTGTCTCTTATACACATCTCCGAGCCCACGAGACCTCTCTACAT
+
BBBABFABBBABGGGGGGGFGGEGFHHEDHGFHHHHHHEGGGFHHHGFHFHHFHHHHHGEEEAEFHGGEEFEGFFGHGFGHFHHGBEGHFBBGFGHHGHGHHHHHGEGEEFHHGHGGGFBGHGGHDGGCGGCEGFCFGGCFFHHHHHHF?
@M02034:409:000000000-BFKT7:1:1110:26776:12971 1:N:0:31
AAAGTCGAGGTGCCTAAAGTGGCAACCCAGACTCAGCGTGGTGTAGAGCTTCCTGTAGCCGCATGGCGTTCGTACTTAAATATGGAACTAACCATTCCAATTTTCGCTGTCTCTTATACACATCTCCGAGCCCACGAGACCTCTCTACAT
+
CBCCCFBCCCCCGGGGGGGGGGGHHHHGGHGGHGFCG2EGGHGHHHHHHHHHHHHHHHHHGGEGGHHGGGGGGEHHHHHHHHHHHBGHHFGHHHFGHHHHHHHHHGGGGGHHHHHFHHHFHHHHHHHGCGCGGHGG/DGGGHHHHHHGHF
@M02034:409:000000000-BFKT7:1:1110:21238:12972 1:N:0:31
AAAGTCGAGGTGCCTAAAGTGGCAACCCAGAATGTTGGTGGTGTGGAGCTTCCTGTAGCCGCATGGCGTTCGTACTTAAATATGGAACTAACCATTCCAATTTTCGCTGTCTCTTATACACATCTCCGAGCCCACGAGACCTCTCTACAT
+
BBBBBFBBBDBBGGGGGGGGGGGHHHHGGHGHHHHHHHGGGGGHGGHHGHHHHHHHHHHHGGEEGHHGGGGGGHHHHHHHHGHHHFFHHFGHHHGHGGHHGHHHHGGGGGHHHHHHHBHHHHHHHHHGCFFGFHGG?DGGGGHHHHHHHH
@M02034:409:000000000-BFKT7:1:1110:26543:12972 1:N:0:31
AAAGTCGAGGTGCCTAAAGTGGCAACCCAGACTCATCCGTCTGTTGGTGGTGTAGAGCTTCCTGTAGCCGCATGGCGTTCGTACTTAAATATGGAACTAACCATTCCAATTTTCGCTGTCTCTTATACACATCTCCGAGCCCACGAGACC
+
CCCCCFCCCCBCGGGGGGGGGGGHHHHGGHHGHHHHHHGFHHGHHHHEFGEFGHHGHHHHHHHHGGGHHGGGGGHHGGGGGGHHHHHHHHHHHHHHHHHHHHGHHHHHHHHHHHGGGGGHHHHHHHHHHFHHHHHHGGGGGGHGGGGGGG
@M02034:409:000000000-BFKT7:1:1110:13947:12973 1:N:0:31
AAAGTCGAGGTGCCTAAAGTGGCAACCCAGACTCATGGTGGTGTACATCTTCCTGTAGCCGCATGGCGTTCGTACTTAAATATGGAACTAACCATTCCAATTTTCGCTGTCTCTTATACACATCTCCGAGCCCACGAGACCTCTCTACAT
+
BABBBFBBBB>AFFGGFFGFGGGHHHHGGHHGGHHGHHHHGGGHHHHHHHHHHHHHHGHHGGGGGGGGGGGGGGHGHHFGHFHHHBGHHFGHHGFGGHHFGHHHHGGGGGHHHHHHHHHHHHGHHGHGGGGGGGGC/BGFGHFHHHEHHH
@M02034:409:000000000-BFKT7:1:1110:10247:12976 1:N:0:31
AAAGTCGAGGTGCCTAAAGTGGCAACCCAGACTGGGAGTGGTGTAGAGCTTCCTGTAGCCGCATGGCGTTCGTACTTAAATATGGAACTAACCATTCCAATTTTCGCTGTCTCTTATACACATCTCCGAGCCCACGAGACCTCTCTACAT
+
CCCDCFCCDDCDGGGGGGGGGGGHHHHGGHHGHHHHHGGHGHGHHHHHHHHHHHHHHHHHGGGGGHHGGGGGGHHHHHHHHDHHHFFGHFGHHHHHHHHHHHHHHGGGGGHHHHHHHHHHHHHHHGHGCGGGGHGG@CGGGGHHHHHHHG
@M02034:409:000000000-BFKT7:1:1110:4804:12976 1:N:0:31
AAAGTCGAGGTGCCTAAAGTGGCAACCCAGACTCCGTGTGCGGTTGGTGGTGTAGAGCTTCCTGTAGCCGCATGGCGTTCGTACTTAAATATGGAACTAACCATTCCAATTTTCGCTTCTCTTATACACATCTCCGAGCCCACGAGACCT
+
BABCAFBCCCAAGGGGGGGGGGGHHHHGGHHGHHHGGGHHHGGFGGGEFGEFGHHHHHHHGHHHHHHHHGGEFGHHGGGGGEGGHHHGHHHHHHFFHHHHHHGGHHGHGHHHHHGGGHFHFHHHHHBHFFGHHGFC/BCCFHGGGGGGEC
@M02034:409:000000000-BFKT7:1:1110:21035:12977 1:N:0:31
AAAGTCGAGGTGCCTAAAGTGGCAACCCAGACTTCTCAGACTGTTGGTGGTGTAGAGCTTCCTGTAGCCGCATGGCGTTCGTACTTAAATATGGAACTAACCATTCCAATTTTCGCTGTCTCTTATACACATCTCC
+
A?AAAFAABDB@GGGGGGGGGGGH4FHGGHHGHGHHHGHHGGBGFHHEFFEFAFDGGHFH5EEHBEGHEGGEGGF1>EEFG12FGGFBFHFFFF3EGGFFFGHGHHHE4B?FGHEA??EFFFFG4F4FFHFBGGGF
@M02034:409:000000000-BFKT7:1:1110:3433:12982 1:N:0:31
AAAGTCGAGGTGCCTAAAGTGGCAACCCAGACTCCGAAGAATGTTGGTGGTGTAGAGCTTCCTGTAGCCGCGTGGCGTTCG
+
CBBCBFCCDBABGGGGGGGGGGGHGHHGGHCA33BAEEEEBHHH5FA1AAEEF3GB55B35BDF55B531E0>E>/>1>1>
@M02034:409:000000000-BFKT7:1:1110:6261:12983 1:N:0:31
AAAGTCGAGGTGCCTAAAGTGGCAACCCAGCAGGTTGGTGGTGTATCGCTTCCTGTAGCCGCATGGCGTTCGTACTTAAATATGGAACTAACCATTCCAATTTTCGCTGTCTCTTATACACATCTCCGAGCCCACGAGACCTCTCTACAT
+
ABBCCFBCBBCCGGGGGGGGGGGGHHHGGHFFFGFGHGGGGGGHGFHGGHHGHHHHHHHHGGEFGGHGEGGGGEEGHFHHHEGHGDGHFB3FHGGHHBGFGFFHHFGGCGHHHHHHHFFFHFHHHGDGCFGGGGGGCDDGGGHHHHHHGG
@M02034:409:000000000-BFKT7:1:1110:13054:12984 1:N:0:31
AAAGTCGAGGTGCCTAAAGTGGCAACCCAGACTAAGAGTAATGTTGGTGGTGTAGAGCTTCCTGTAGCCGCATGGCGTTCGTACTTAAATATGGAACTAACCATTCCAATTTTCGCTGTCTCTTATACACATCTCCGAGCCCACGAGACC
+
AAABBFCCCCAAGGGGGGGGGGGHHHHGGHHGHHHHGHHHHHGGHHHGFGEFHHHHHHHHHHHGHHHHHGGGGGHHGFGGGFGHHHHHHHHHHHGHHHGHHHHHHHHGHHHHHHGGGGGHHGHHHHHHHHGHHHHHGCGGGGHGGGGGGF
@M02034:409:000000000-BFKT7:1:1110:11941:12985 1:N:0:31
AAAGTCGAGGTGCCTAAAGTGGCAACCCAGTATGTTGGTGGTGTAAAGCTTCCTGTAGCCGCATGGCGTTCGTACTTAAATATGGAACTAACCATTCCAATTTTCGCTGTCTCTTATACACATCTCCGAGCCCACGAGACCTCTCTACAT
+
BBABBFBBBBBBFGGGGGGGGGGGFGFEDHGHHHHHHHGGGGGHGHHHHHHHHGHHFHHFGGEEFHGGGGGGEFGFGGGFGFHHHB3EFBBFGHFGHGGHHHHHHEGGGGHHHHHHHHHGHFGGHFEGCCGGGHGC<@DDGHFHHHHDFG
@M02034:409:000000000-BFKT7:1:1110:3141:12986 1:N:0:31
AAAGTCGAGGTGCCTAAAGTGGCAACCCAGACTCAGAATCATGTTGGTGGTGTAGAGCTTCCTGTAGCCGCATGGCGTTCGTACTTAAATATGGAACTAACCATTCCAATTTTCGCTGTCTCTATACACATCTCCGAGCCCACGAGACCT
+
BBBABFABDDABFGGGGGGGGFGHHHHFGHHGFEGHGGFHFGGFGFEGGEBFGHHFHHHHHHHHGGHGHEECEGGHGEFGGFHHHHHGHHHGHDHFFBGFGHHHHHGHFFHFHHGGGGEFHHHFG4F4F3BFFDDA@>?CGEGG//DFGF
@M02034:409:000000000-BFKT7:1:1110:13739:12988 1:N:0:31
AAAGTCGAGGTGCCTAAAGTGGCAACCCAGACTTCTACTTGTGTTGGTGGTGTAGAGCTTCCTGTAGCCGCATGGCGTTCGTACTTAAATATGGAACTAACCATCCAATTTTCGCTGTCTCTTATACACATCTCCGAGCCCACGAGACCT
+
CCCCCFCCCCCCGGGGGGGGGGGHHHHGGHHGHHHHHHHHHHHHHHHGFGEFGFHHHHHHHHHHHHHHHGGGGGHHGGGGGGHHHHGHHHGHHHGHHHHGHHGGHFHHGHHHHGGGGFFHHHHHHGHHHGGGHGGGBFGGGHGGGGGGGH
@M02034:409:000000000-BFKT7:1:1110:21023:12989 1:N:0:31
AAAGTCGAGGTGCCTAAAGTGGCAACCCAGACTTCTCAGACTGTTGGTGGTGTAGAGCTTCCTGTAGCCGCATGGCGTTCGTACTTAAATATGGAACTAACCATTCCAATTTTCGCTGTCTCTTATACACATCTCCGAGCCCACGAGACC
+
CDCDCFCCDDCCGGGGGGGGGGGHHHHGGHHGHHHHHHHHHFHGGHHECAEFGFHFGGHHFHHHHDGGFFGEEGF1EEEGFEFHHHHFHHHHHGBFGGHHF?3FGDGDGGGHGFEFGGFHHHHGFGFHHFHHHHHEF/DG<FHGG@DGGA
@M02034:409:000000000-BFKT7:1:1110:21280:13002 1:N:0:31
AAAGTCGAGGTGCCTAAAGTGGCAACCCAGACTGGGGTGGGGGTTGGTG
+
CCCCCFCBBCCCGGGGGGGGGGGHHHHGGHHGHHCHAAAEEAFGFG01?
@M02034:409:000000000-BFKT7:1:1110:23824:13003 1:N:0:31
AAAGTCGAGGTGCCTAAAGTGGCAACCCAGACTGTTGGTAAGGTAGATCTTCCTGTAGCCGCATGGCGTTCGTACTTAAATATGGAACTAACCATTCCAATTTTCGCTGTCTCTTATACACATCTCCGAGCCCACGAGACCTCTCTACAT
+
CCCCCFBCCCCCGGGGGGGGGGGHHHHGGHGDFHHHFHGHFHHGGHHHHHHHHHHHHHHHGGFGGHHGGGGGGHHHHHHHHHHHHFGHHGHHHHGHHHHFGHHHHGGGGGHHHHHHHFHHHHHHHHHGCFGGGHGGBGGGGHHHHHFHHF
@M02034:409:000000000-BFKT7:1:1110:2288:13007 1:N:0:31
AAAGTCGAGGTGCCTAAAGTGGCAACCCAGACTCAGGGTGGTAAGGAGCTTCCTGTAGCCGCATGGCGTTCGTACTTAAATATGGAACTAACCATTCCAATTTTCGCTGTCTCTTATACACATCTCCGAGCCCACGAGACCTCTCTACAT
+
CCCCCFCCCCBCGGGGGGGGGGGHHHHGGHGGHFCGHFGGGGDDGHFHHHHHHHHHHHHHGGGFGHHGGGGFGGHGHHHGHHHHHBGGFFGHHHGHHGHGHHHHHGGGGGHHGHHHHGFFGDFGHHHGGGFGFHGDCDGFFGBGHDDDGD
@M02034:409:000000000-BFKT7:1:1110:9462:13010 1:N:0:31
AAAGTCGAGGTGCCTAAAGTGGCAACCCAGACTGGGTGTGCTGTTGGTGGTGTAGAGCTTCCTGTAGCCGCATGGCGTTCGTACTTAAATATGGAACTAACCATTCCAATTTTCGCTGTCTCTTATACACATCTCCGAGCCCACGAGACC
+
CCCCCFCBCCBCGGGGGGGGGGGHHHHGGHHGHFEGFFFGFHHHHHHFFDGFFFHFEDGGGHHHHHHGHGGEEGF1EEEFG1?GGHH3GHHHHGFFFGHHBEFGGHFGHHHHHEFDE??FGFHHFFFHHHHHHHHHFCDFGFGGGCGGCF
@M02034:409:000000000-BFKT7:1:1110:13877:13010 1:N:0:31
AAAGTCGAGGTGCCTAAAGTGGCAACCCAGACTTGTGGTCAGGTTGGTGGTGTAGAGCTTCCTGTAGCCGCATGGCGTTCGTACTTAAATATGGAACTAACCATTCCAATTTTCGCTGTCTCTTATACACATCTCCGAGCCCACG
+
CBCCBFBBCCABGGGGGGGGGGGHHHHGGHHGHHFHHGHDD225BBAEA1BAAAG5AA3B5FGFAAF5AEE0EE11>>>FE>2??FG33FGDF333BGHH303F?4?44FFHH4>EE<?3?FFH4F3?F?2BFFHED/@</?GF@
@M02034:409:000000000-BFKT7:1:1110:2008:13013 1:N:0:31
AAAGTCGAGGTGCCTAAAGTGGCAACCCAGACTGGGAAGAATGTTGGTGGTGTAGAGCTTCCTGTAGCCGCATGGCGTTCGTACTTAAATATGGAACTAACCATTCCAATTTTCGCTGTCTCTTATACACATCTCCGAGCCCACGAGACC
+
CCBCCFCCCCBBGGGGGGGFGGGHHHHGGHHGHH2A23BAGFHHFBFEE1EEGDHFBBDF5FE5A5D5FAF0EEF1>EEC>?2??4GBG4FEGB3@FGGFG03BB4G4?F3FHF?/?<?3F4FGGD3?B?2FCG3FED?D/FCC/C@EGC
@M02034:409:000000000-BFKT7:1:1110:12060:13022 1:N:0:31
AAAGTCGAGGTGCCTAAAAGTGGCAACCCAGACTAATCCTCCGGTTGGTGGTGTAGAGCTTCCTGTAGCCGCATGGCGTTCGTACTTAAATATGGAACTAACCATTCCAATTTTCGCTGTCTCTTATACACATCTCCGAGCCCACGAGAC
+
CCCCCFCCCCCCGGGGGGFGFGHGHHHHGGHGGHGHHHHHHHGGFEGGGGGGGHHHHHHHHHHHHGFHHHFFGGGHHGGGGGGHHHHHHBFGHHHGEFGHHHGHHHHGHHGHHHHG?GGGGHHHFGHHFFFHHHHHGGCDGFGHGGFGGG
@M02034:409:000000000-BFKT7:1:1110:21047:13042 1:N:0:31
AAAGTCGAGGTGCCTAAAGTGGCAACTTATGCTGTTGGTGGTGTAGAGCTTCCTGTAGCCGCATGGCGTTCGTACTTAAATATGGAACTAACCATTCCAATTTTCGCTGTCTCTTATAACATCTCCGAGCCCACGAGACCTCTCTACAT
+
CCCCCFCBBCCCGGGGGGGGGGGHHHHHHHHHHHHHHHGGGGGHHHHHHHHHHHHHHHHHGGEFGHHGGGGGGGGGHGHHHHHHHFHHHGHHHHGGHEGFGHHHHGGGGGHHHHGGHFFHHHGHHGEEGDGGHGGCGDGEGHHHHGHHG
@M02034:409:000000000-BFKT7:1:1110:6230:13058 1:N:0:31
AAAGTCGAGGTGCCTAAAGTGGCAACCCAGACTGGGAGTGGGGTTGGTGGTGTAGAGCTTCCTGTAGCCGCATGGCGTTCGTACTTAAATATGGAACTAACCATTCCAATTTTCGCTGTCTCTTATACACATCTCCGAGCCCACGAGACC
+
CCCCCFCCBCCBGGGGGGGGGGGHHHHGGHHGHHHHHGGHGHGGGGGEGGEFGHHHHHHHHHHHHHHGHGGGGGHHGGGGGEGHHHHHHHHHHGHGGHHGHHHHHGHHHHHHHHGGGGGHHGHHHHHHGHHHHHGHG@CCGGHGGGCFGE
@M02034:409:000000000-BFKT7:1:1110:17732:13067 1:N:0:31
AAAGTCGAGGTGCCTAAAGTGGCAAGTCGGAATGTTGGTGGTGTAGAGCTTCCTGTAGCCGCATGGCGTTCGTACTTAAATATGGAACTAACCATTCCAATTTTCGCTGTCTCTTATACACATCTCCGAGCCCACGAGACCTCTCTACAT
+
BBCBBFCBBCBBGGGGGGGGGGGHHGHHGGGGGHHHHHEGGGGHHHHHHHHHHHHHHHHHGGEFGHGEFGGGEGHGHHHHHHHHHFGHHEHHHHGHHGHHHHHHHGGGGGHHHHHHHHHHHHHHHGGGGGGGFGFD<BEGGHHHHGHHGH
@M02034:409:000000000-BFKT7:1:1110:13133:13070 1:N:0:31
AAAGTCGAGGTGCCTAAAGTGGCAACCCAGACTGTTGGTGGTGTTAATCTTCCTGTAGCCGCATGGCGTTCGTACTTAAATATGGAACTAACCATTCCAATTTTCGCTGTCTCTTATACACATCTCCGAGCCCACGAGACCTCTCTACAT
+
BBCCBFCCCCBBGGGGGGGFGGGHHHHGGHHGHHHHHHGGGGGHGHGHHHHHHHHHHHHHGGEGGHHGGGGGGGHGHHHHHFHHH3FGHGHHHHHHHHHHHHHHHGGGGGHHGHHFHFHHHGHHHHHGGGGGGHGGCBEGGHHHGFFGHH
@M02034:409:000000000-BFKT7:1:1110:16001:13075 1:N:0:31
AAAGTCGAGGTGCCTAAAGTGGCAACCCAGACTGTTTTTGGTGTATCTCTTCCTGTAGCCGCATGGCGTTCGTACTTAAATATGGAACTAACCATTCCAATTTTCGCTGTCTCTTATACACATCTCCGAGCCCACGAGACCTCTCTACAT
+
CCCCCFCCCCCCGGGGGGGGGGGHHHHGGHHGHHHHHHGGGHGHHHHHHHHHHHHHHHHHGEEFGHHGFGGGFGHHHHHHHHHHHFGHHFGHHHHHHHHHHHHHHGGGGGHHHHHHHHHGHHHHHHHGGGCDGHGD/BGGGHHHHHGHHH
@M02034:409:000000000-BFKT7:1:1110:20144:13082 1:N:0:31
AAAATCGAGGTGCCTAAAGTGGCAACCCAGACTCAGAATAAGGTTGGTGGTGTAGAGCTTCCTGTAGCCGCATGGCGTTCGTACTTAAATATGGAACTAACCATTCCAATTTTCGCTGTCTCTTATACACATCTCCGAGCCCACGAGACC
+
BABBCFCFCCBBGGGGGGGGGGGHHHHGGHHGHHHHHHHHFGHFGHGEFGFFGGHHHHHHHHHHHHHHHGGGGGHHGGGGGFFHHHHGHHHHHHHFHHHHHHHHGGGHHHHHHHGGGGFHGHHHHHGHHHHHHHHGG@FGGGHGGGGGGE
@M02034:409:000000000-BFKT7:1:1110:14127:13085 1:N:0:31
AAAGTCGAGGTGCCTAAAGTGGCAACCCAGACTCGGGGGGGTGTAGAGCTTCCTGTAGCCGCATGGCGTTCGTACTTAAATATGGAACTAACCATTCCAATTTTCGCTGTCTCTTATACACATCTCCGAGCCCACGAGACCTCTCTACAT
+
BBBBBFBBBB>ACGGGGGFFFGGHFGFGGHGGHFGEEGGGGG@BGGFGEGGFGGGGFGGGGF@DFFFFFF.D;:AEFBBBFBFFFFF/9/BFFFFFFFFEFFFFFFFFFFBFFFFFFFF;FBBFFFFFAFFF?AFB-@ADEFFBBFBFFF
@M02034:409:000000000-BFKT7:1:1110:6575:13086 1:N:0:31
AAAGTCGAGGTGCCTAAAGTGGCAACCCAGACTACGAAGGGTGTAGAGCTTCCTGTAGCCGCATGGCGTTCGTACTTAAATATGGAACTAACCATTCCAATTTTCGCTGTCTCTTATACACATCTCCGAGCCCACGAGACCTCTCTACAT
+
CCCCCFCCCCBCGGGGGGGGGGGHHHHGGHHGHHHGGHGGGHGGBHHHGHHHHHGGFHGBEE?EEFGEEEGGG2CFGGDFGBGFH3BFG3FECFFGH@GHHFGHGEEFGGHHGHHHHHFHHGGEGGFDGGGGGEFD/BEGGHHGHHHHHG
@M02034:409:000000000-BFKT7:1:1110:14549:13087 1:N:0:31
AAAGTCGAGGTGCCTAAAGTGGCAACCCAGACTTCGCCTAATGTTGGTGGTGTAGAGCTTCCTGTAGC
+
CCCCBFCCCCBBGGGGGGGGGGGHHHHGGGHGHFHD22AA3FHHGHFAA1EA1AD5AA3B5FG5F555
@M02034:409:000000000-BFKT7:1:1110:14527:13087 1:N:0:31
AAAGTCGAGGTGCCTAAAGTGGCAACCCAGACTTCGCCTAATGTTGGTGGTGTAGAGCTTCCTGTAGCCGCATGGCGTTCGTACTTAAATATGGAACTAACCATTCCAATTTTCGCTGTCTCTTATACACATCTCCGAGCCCACGAGACC
+
A?AABFBBD@ABGGGGFGFFEFFFHGHDFHHGFHGGGGG?FHHGHHHEEEFFAFEGHGHHHHHFFGHFGGGGGFHGGGGGFECAGHBDGHGHH3BBGFFHFHBCHHDGHHFHEGFCEGGBFBHFHHFGD2DGBGFD?/C/BAG/@C@EDF
@M02034:409:000000000-BFKT7:1:1110:25739:13088 1:N:0:31
AAAGTCGAGGTGCCTAAAGTGGCAACCCAGACTCAGACTGCTGTTGGTGGTGTAGAGCTTCCTGTAGCCGCATGGCGTTCGTACTTAAATATGGAACTAACCATTCCAATTTTCGCTGTCTCTTATACACATCTCCGAGCCCACGAGCAC
+
AAA?AFABD?AAGGGGGGGGGGGHBGGGGDHGHHHHFHHHHGGDGHEFGF1AFFGFHEHEDFHDBF5GGGGEEGEFFAEFFEGHEHGFHGDGHHGFFBFHFFEFFG4?GGBGHFEGG?/FGFFGFHHGGE22FF32E@B?CFHE?CC/<<
@M02034:409:000000000-BFKT7:1:1110:13791:13088 1:N:0:31
AAAGTCGAGGTGCCTAAAGTGGCAACCCAGACTTTTTATGGTGTAGAGCTTCCTGTAGCCGCATGGCGTTCGTACTTAAATATGGAACTAACCATTCCAATTTTCGCTGTCTCTTATACACATCTCCGAGCCCACGAGACCTCTCTACAT
+
BBBBAFBBDBAAGGGFCFGGGGGHHHHGGHHGHHHHHHHHHHHHHHHHHHHHHHHHHHHHGEEGGGHGGGGGEFGGHDFFHEHHHDFHH3FFFHGFGGFFHHGHHGGGGGGHDHBEHHGFHHHFGDFGEGFCGHGC/CFDFHBHHHGHHF
@M02034:409:000000000-BFKT7:1:1110:16320:13089 1:N:0:31
AAAGTCGAGGTGCCTAAAGTGGCAACCCAGACTGAGGGTGGTAAGGAGCTTCCTGTAGCCGCATGGCGTTCGTACTTAAATATGGAACTAACCATTCCAATTTTCGCTGTCTCTTATACACATCTCCGAGCCCACGAGACCTCTCTACAT
+
CBCCCFCCDDCCGGGGGGGGGGGHHHHGGHHGHHHHGGGGGGHHHHHHHHHHHHHHHHHHGGGGGHHGGGGGGHHHHHHHHGHHHFGHHHHHHHHHHHHHHHHHHGGGGGHHHHHHHHHHHHGHHHHGGGGGGHGGBFGGGHHHHHHHHF
@M02034:409:000000000-BFKT7:1:1110:16497:13090 1:N:0:31
AAAGTCGAGGTGCCTAAAGTGGCAACCCAGACTAAGAATGGGGTTGGTGGTGTAGAGCTTCCTGTAGCCGCATGGCGTTCGTACTTAAATATGGAACTAACCATTCCAATTTTCGCTGTCTCTTATACACATCTCCGAGCCCACGAGACC
+
CCCCCFDCCCBCGGGGGGGGGGGHHHHGGHHGHHHHHHHHHHGGGGGGGGGFHHHGHHHHHHHHHHHHHGGGGGHHGGGGGFHHHHHHHHHHHHHHHHHGHHGHHHHHHHHHHHGGGGGHHHHHGHHHGHHHHHHHGCGGGGHGGGGGGF
@M02034:409:000000000-BFKT7:1:1110:10936:13092 1:N:0:31
AAAGTCGAGGTGCCTAAAGTGGCAACCCAGACTAATTGTGGTGTAGAGCTTCCTGTAGCCGCATGGCGTTCGTACTTAAATATGGAACTAACCATTCCAATTTTCGCTGTCTCTTATACACATCTCCGAGCCCACGAGACCTCTCTACAT
+
BBBCCFCCCCCCGGGGGGGGGGGGHHHGGHHGHHHHHHHHGHGHHHHHHHHHHHHHGHHHGCEEGHHGGGGGGGGGHFGHHGHHHFFHHFFHFHGHHGHHGHHHHGGGGGHHHHHHHHHFHGGGHGGGCCCGFHGG@FGFFHHHFHHHHH
@M02034:409:000000000-BFKT7:1:1110:29046:13092 1:N:0:31
AAAGTCGAGGTGCCTAAAGTGGCAACCCAGACTGTTGGTGGTAAGACGCTTCCTGTAGCCGCATGGCGTTCGTACTTAAATATGGAAC
+
A1AAAFAADD1AFGGGGGGGCFFFGHHGFGCGGHHHFCE//EFFBDEECEE?GHHGFFHFFGEAEAHGEEGGGFEGH2EFHEGFGBEG
@M02034:409:000000000-BFKT7:1:1110:4952:13093 1:N:0:31
AAAGTCGAGGTGCCTAAAGTGGCAACCCAGACTAATAGGCGGGTTGGTGGTGTAGAGCTTCCTGTAGCCGCATGGCGTTCGTACTTAAATATGGAACTAACCATTCCAATTTTCGCTGTCTCTTATACACATCTCCGAGCCCACGAGACC
+
CCCCCFCCCCBBGGGGGGGGGGGHHHHGGHHGHHHHHHHHGGGGGGG>FGFFHFHFHGGHHHHHFHHHHGCEGGHHGEGFF?FFGHHFHGHHHHFFHHHHGHHGFGGFHHHHHGFDDGEGHHHHFHGHGHHHHHHHGCGGGGHGGGGGFC
@M02034:409:000000000-BFKT7:1:1110:26599:13094 1:N:0:31
AAAGTCGAGGTGCCTAAAGTGGCAACCCAGACTACTAATAGTGTTGGTGGTGTAGAGCTTCCTGTAGCCGCATGGCGTTCGTACTTAAATATGGAACTAACCATTCCAATTTTCGCTGTCTCTTATACACATCTCCGAGCCCACGAGACC
+
BABCBFBBCCBCGGGGGGGGGGGHHHHGGHHGHHHHHHHHHHHHHHHEFGEFHHHHHHHHHHHHHHHHHGGGGGHHGGGGGFGHHHHHHHHHHHHFFHHHHHHHHHFHHHHHHHGGGGGHHHHHGHHHHHDHHHHHG@DFGGHGGGGGGF
@M02034:409:000000000-BFKT7:1:1110:19269:13098 1:N:0:31
AAAGTCGAGGTGCCTAAAGTGGCAACCCAGACTGGGGCGGGGGTTGGTGGTGTAGAGCTTCCTGTAGCCGCATGGCGTTCGTACTTAAATATGGAACTAACCATTCCAATTTTCGCTGTCTCTTATACACATCTCCGAGCCCACGAGAC
+
BBBBBFBBBBAAGGGGFGGGGGGHFHHGGHHGHFCHGGEEF@E>ECE<FC???2B?FF?FHGHHHHHHHG?BDDHCCFGEG.FCGHGDGGDFHHFFHFGHGH0GGHHHEGGGGDCGGFDHHGGHCGFHHFHB9FFB?9DAGGG?DAADG
@M02034:409:000000000-BFKT7:1:1110:17894:13101 1:N:0:31
AAAGTCGAGGTGCCTAAAGTGGCAACCCAGACTGATAAGCTTGTTGGTGGTGTAGAGCTTCCTGTAGCCGCATGGCGTTCGTACTTAAATATGGAACTAACCATTCCAATTTTCGCTGTCTCTTATACACATCCCGAGCCCACGAGACCT
+
CBCCCFCCCCBCGGGGGGGGGGGHHHHGGHHGHHHHHHHHHHHHHHHEFGEFGHHHHHHHHHHHHHHHHGGFGGHHGFFGGECHHHGFHG4FGHFFHHHHHHHHHHFHHHGHHGGGGGGHHHHHHHEHHGHHHHHDDGGGGHGGGGGGEF
@M02034:409:000000000-BFKT7:1:1110:20780:13101 1:N:0:31
AAAGTCGAGGTGCCTAAAGTGGCAACCCAGGTGGTTGAGGGTGTAGAGCTTCCTGTAGCCGCATGGCGTTCGTACTTAAATATGGAACTAACCATTCCAATTTTCGCTGTCTCTTATACACATCTCCGAGCCCACGAGACCTCTCTACAT
+
AAABBFBBBDBBGGGGGGGGGGGHHHHGGHGFHGGGGFHHGGGGHHHHHHHHHHHHHHHHGF?EGHHGGGGGGHGHHHGHHGHHHFGFGGGHHHHHHGHHGHHHHGFGGGEHHHHHHHHHHHGHHHHGGGGGGGGGGGGGGGGHHHHGHH
@M02034:409:000000000-BFKT7:1:1110:18358:13101 1:N:0:31
AAAGTCGAGGTGCCTAAAGTGGCAACCCAGACTGATAAGAGGGTTGGTGGTGTAGAGCTTCCTGTAGCCGCATGGCGTTCGTACTTAAATATGGAACTAACCATTCCAATTTTCGCTGTCTCTTATACACATCTCCGAGCCCACGAGACC
+
CCBCCFCCCCBBGGGGGGGGGGGHHHHGGHHGHHHHHHHHHHGEHGGEFGEFGFHFHHHHHHHHHHHHHGGGGGHHGEGGGEGHHHHHHHGHHHHHHHHGHHHHHHHHHHHHHHGGGGGHHHHHHHHHHHHHHHHFGBFGGGHGGGGGGG
@M02034:409:000000000-BFKT7:1:1110:9372:13102 1:N:0:31
AAAGTCGAGGTGCCTAAAGTGGCAACCCAGACTCTGGAT
+
DDDDDFBCCCBCGGGGGGGGGGGHHHHGGHHGHH3D355
@M02034:409:000000000-BFKT7:1:1110:14849:13103 1:N:0:31
AAAGTCGAGGTGCCTAAAGTGGCAACCCAGACTCAGAAGTCGGTTGGTGGTGTAGAGCTTCCTGTAGCCGCATGGCGTTCGTACTTAAATATGGAACTAACCATTCCAATTTTCGCTGTCTCTTATACACATCTCCGAGCCCACGAGACC
+
CCCCCFCCBCCCGGGGGGGGGGGHHHHGGHHGHGHHHHHGHGGFGGGGFGEFHHHHHHHHHGHHHHHHHGGEGGHHGFGGGFHHHHGGHHHHHGGHHGHGHHHGHHFHHHHHHHGGGGGHHHHHHHHHHHHHHHHFD@GGGGHGGGCGGE
@M02034:409:000000000-BFKT7:1:1110:25749:13104 1:N:0:31
AAAGTCGAGGTGCCTAAAGTGGCAACCCAGACTCAGACTGCTGTTGGTGGTGTAGAGCTTCCTGTAGCCGCATGGCGTTCGTACTTAAATATGGAACTAACCATTCCAATTTTCGCTGTCTCTTATACACATCTCCGAGCCCACGAGACC
+
BBBBBFBBBBABGFGCGGGGGGGGHHHGGHHGHHHHGHHGHHHFGHHEFGGFGFHHFHHHHHHFHHHHHGGGGGHHGGGGGFHHHHHDFHHHHHHHHHHGHHHHHHFHFGHHHGGGFGGHHHGHFHGGHHGGHHHHG??CGGHGGCCGGE
@M02034:409:000000000-BFKT7:1:1110:6968:13116 1:N:0:31
AAAGTCGAGGTGCCTAAAGTGGCAACCCAGACTAGTAATCAGGTTGGTGGTGTAGAGCTTCCTGTAGCCGCATGGCGTTCGTACTTAAATATGGAACTAACCATTCCAATTTTCGCTGTCTCTTATACACATCTCCGAGCCCACGAGACC
+
AAABAFABBBAAGGFGGGGGGGGHFHGEGHHGHHHHHHHGHHGGHHGEFGEFGFGGHFGHHFGHGGHHHGGGGGHGGFFGF>CGHHFGHHFHGGFGHGHFGFGGHHHFGHHHHBEFGGGHHHHHGGHHHFHHHHHFGCG?CEGFGGFGGC
@M02034:409:000000000-BFKT7:1:1110:23324:13116 1:N:0:31
AAAGTCGAGGTGCCTAAAGTGGCAACCCAGACTGTTGTTGGTGTAGAGCTTCCTGTAGCCGCATGGCGTTCGTACTTAAATATGGAACTAACCATTCCAATTTTCGCTGTCTCTTATACACATCTCCGAGCCCACGAGACCTCTCTACA
+
BBBBBFBBBBBBGGGGGFGGGGGHHHHGGHDFGGHHHHHHHGGH3GGHFHEFHHHHGHGHGEEEEHHG1EFGGFGEGFFGGHHFDGHHHGFGFHHHDGH@FFGHHGGEGGGHHFFGFGH4G3GGGGHG@C/DCGFGFGDDFHHGHGHHB
@M02034:409:000000000-BFKT7:1:1110:21464:13120 1:N:0:31
AAAGTCGAGGTGCCTAAAGTGGCAACCCAGACTACTGGTGGTAAGGAGCTTCCTGTAGCCGCATGGCGTTCGTACTTAAATATGGAACTAACCATTCTAATTTTCGCTGTCTCTTATACCCATCTCCGAGCCCACGAG
+
ABABADAA>ABBGGGGGGGDGGEFFEHGGHHGGBFDHFHHEGD5GEF2FHHHEHGFGHBGEGEE1CCA1>FGEFEGHHHHF4GBE3FFGFHFH3FGG4BGFHFGE?EGEEFHFBG4BB44?FB3?BF?@@CGCGE</>
@M02034:409:000000000-BFKT7:1:1110:7729:13121 1:N:0:31
AAAGTCGAGGTGCCTAAAGTGGCAACCCAGACTCCGGGTCAGGTTGGTGGTGTAGAGCTTCCTGTAGCCGCATGGCGTTCGTACTTAAATATGGAACTAACCATTCCAATTTTCGCTGTCTCTTATACACATCTCCGAGCCCACGAGACC
+
CCCCBFBCCCCCGGGGGGGGGGGHHHHGGHHGHHHGGGEEHHHHGHGGGGFGHHHHHHHHHHHHHHHHHGGGFGHHGGGGGFGHHHGGHHHHHGFGHHHHHHHHHHHHHHHHHHGGGGGHHGHHGHHHHHHHHHHHG?FGGGHGGGGGGC
@M02034:409:000000000-BFKT7:1:1110:27392:13121 1:N:0:31
AAAGTCGAGGTGCCTAAAGTGGCAACCCAGACTAATAGTTCGGTTGGTGGTGTAGAGCTTCCTGTAGCCGCATGGCGTTCGTACTTAAATATGGAACTAACCATTCCAATTTTCGCTGTCTCTTATACACATCTCCGAGCCCACGAGACC
+
AAAABFBBBB>AFGGGGGGFGCGGFHHEGGHFFHHHHHFGFEAFEEGEFEEFGGHFHHHHHFHGGHGGHGEFEGHHGGGGFFGHHHHFGHHGHFFFGHHGHHEGHHHGHHHHHGGGGGEHHHHHHGHHHFHHHHHHGCGGGEFGGGGGGF
@M02034:409:000000000-BFKT7:1:1110:9014:13130 1:N:0:31
AAAGTCGAGGTGCCTAAAGTGGCAACCCAGACTGGTCCGGCGGTTGGTGGTGTAGAGCTTCCTGTAGCCGCATGGCGTTCGTACTTAAATATGGAACTAACCATTCCAATTTTCGCTGTCTCTTATACACATCTCCGAGCCCACGAGACC
+
CBCCBFBCCCCDGGGGGGGGGGGHHHHGGHHGHHHHHHGGGGGECFG?FFEFFDGDGGHHGFDHGFGHGGG>EFHAEEEGGEFGHHHFGHHHHHGHHGHHHFHHHEFFHGHHH2CDGG?FHHHHHHGF1FGFGHFGE@DCGFEGGGGF.<
@M02034:409:000000000-BFKT7:1:1110:2479:13136 1:N:0:31
AAAGTCGAGGTGCCTAAAGTGGCAACCCAGACTAAGACTAATGTTGGTGGTGTAGAGCTTCCTGTAGCCGCATGGCGTTCGTACTTAAATATGGAACTAACCATTCCAATTTTCGCTGTCTCTTATACACATCTCCGAGCCCACGAGACC
+
ABBBBFBBBBBAGGGGGGGGGGGHHHHGGHHGHHHHGHHHHHHHHHHGFGGGHHHHHHHHHGHHHGHHHGGGGGHGGGGGGEGHHHHHHFHHHHHHGHGHHHHGFGFHHHHHHHG/FFGHHHHHHHFHHFHHHHHHGCGCDFHGCGGGDE
@M02034:409:000000000-BFKT7:1:1110:8780:13141 1:N:0:31
AAAGTCGAGGTGCCTAAAGTGGCAACCCAGACTGTTCGGGGTTATGAGCTTCCTGTAGCCGCATGGCGTTCGTACTTAAATATGGAACTAACCATTCCAATTTTCGCTGTCTCTTATACACATCTCCGAGCCCACGAGACCTCTCTACAT
+
CCCCCFBCCCBCGGGGGGGGGGGHHHHGGHHFHFBFFFGGGGGGHHHHHHHHHHHHHHHHGGFGGHHGGGGGGHHGHHHHHGHHHFGHHGHHHHHHHHHHHHHHHGGGGGHHHHHHHHHHHHGGHHHGCGGGGHGGFGGGGHHHFFGHHH
@M02034:409:000000000-BFKT7:1:1110:3707:13145 1:N:0:31
AAAGTCGAGGTGCCTAAAGTGGCAACCCAGCGGGTTGGTGGTGTACTTCTTCCTGTAGCCGCATGGCGTTCGTACTTAAATATGGAACTAACCATTCCAATTTTCGCTGTCTCTTATACACATCTCCGAGCCCACGAGACCTCT
+
CCCCCFCCCCCCGGGGGGGGGGGHHHHGGHAEE?AAEFGGGGGHHD5AGHHHHHHHHHGHFEEFGHGFFGFGGHHGHGGHGGHHHBFFGFGHHHGHGGFFGHHHHFGGEEGHHHHHHHHFHGGGHFHGGCCGFHGGCFGG<11>
@M02034:409:000000000-BFKT7:1:1110:24267:13148 1:N:0:31
AAAGTCGAGGTGCCTAAAGTGGCAACCCAGACTGAGGGTGGTGTAAATCTTCCTGTAGCCGCATGGCGTTCGTACTTAAATATGGAACTAACCATTCCAATTTTCGCTGTCTCTTATACACATCTCCGAGCCCACGAGACCTCTCTACAT
+
CCCCCFCCCCBBGGGGGGGGGGGHHHHGGHHGHHHHGGGGGEGHHGGHHHHHHHHHHHHHGGGGGHHGGGGGGHHHHHGHHHHHHGHHHHHHHHHHHHHGHHHHHGGGGGHHHHHHHHHFHHHHGHHGGGGGGHGGBCGFGHHHHHHHGD
@M02034:409:000000000-BFKT7:1:1110:13359:13150 1:N:0:31
AAAGTCGAGGTGCCTAAAGTGGCAACCCAGCAGGTTGGTGGTGTAAGTCTTCCTGTAGCCGCATGGCGTTCGTACTTAAATATGGAACTAACCATTCCAATTTTCGCTGTCTCTTATACACATCTCCGAGCCCACGAGACCTCTCTACAT
+
CCCCBFABBCCBGGGGGGGGGGGHHHHGGHABGHHHFEEFDGGHHBDGHHHHHHHHHHHHGGFGGHHGGGGGGHHHHHFFF4GHG3GFHGCFHHGHHHH4GHHHHGGGGGHHHHHHHHHFHHHHHGFG@CCGEEGCCGGGFFGHFDFGFH
@M02034:409:000000000-BFKT7:1:1110:16001:13152 1:N:0:31
AAAGTCGAGGTGCCTAAAGTGGCAACCCAGACTCGTCATGATGTTGGTGGTGTAGAGCTTCCTGTAGCCGCATGGCGTTCGTACTTAAATATGGAACTAACCATTCCAATTTTCGCTGTCTCTTATACACATCTCCGAGCCCACGAGACC
+
BBBBBFBBBBABGGGGGGGGGGGHHHHGGHHGHHFHGHHHGGGHHFGEGGEFGGHFHHHHHHHHHFHHHGGGGGHHGGGGGGHHHHHFHHBGHFGHGFHHHHHHHHHHFFGHHHGGGGFGHHHGHHEHHHFHHHHHGFCFGGHGGC@AAC
@M02034:409:000000000-BFKT7:1:1110:20901:13163 1:N:0:31
AAAGTCGAGGTGCCTAAAGTGGCAACCCAGACTGGTTGTGGGGTTGGTGGTGTAGAGCTTCCTGTAGCCGCATGGCGTTCGTACTTAAATATGGAACTAACCATTCCAATTTTCGCTGTCTCTTATACACATCTCCGAGCCCACGAGACC
+
BBBBBFBBBBBBGGGGGCGGGGGHHHHGGHHGHBFGDEF2EEGFEFEEFGGEGFHGFGHGHHHHHGFHHGGFEGFHGGGGGGHHHHHHHHHHHHHFHHGFHFHHHHHHHHHHHHGGGGGFFFHHEHGHHHEHHHFHDGGGGGHGCFCG?<
@M02034:409:000000000-BFKT7:1:1110:10122:13163 1:N:0:31
AAAGTCGAGGTGCCTAAAGTGGCAACCCAGACTACTAAGAGTGTTGGTGGTGTAGAGCTTCCTGTAGCCGCATGGCGTTCGTACTTAAATATGGAACTAACCATTCCAATTTTCGCTGTCTCTTATACACATCTCCGAGCCCACGAGACC
+
BAB?AFBBBBBBGGGGGGGFGGGFHHHGGGHGHHHGHHHGHHHHHHGEFE2FFFHHHGGHHHHHHHHHHGGGGGHHGGGGGGHGHHFGHGGHHHGHEFHBGHFHHHHEFGGHHHGGGGGFFHHGBGGFEF2GFHFFD//@BFHGCFFG<?
@M02034:409:000000000-BFKT7:1:1110:9303:13164 1:N:0:31
AAAGTCGAGGTGCCTAAAGTGGCAACCCAGACTGATTTTCAGGTTGGTGGTGTAGAGCTTCCTGTAGCCGCATGGCGTTCGTACTTAAATATGGAACTAACCATTCCAATTTTCGCTGTCTCTTATACACATCTCCGAGCCCACGAGACC
+
CCCCCFCCCCBCGGGGGGGGGGGHHHHGGGHGHHHHHHHHHHHHHHGFGGEFHHHHHHHHHHHHHHHHHGGGGGHHGGGGGGFHGHHHHHHHHFHGHHHHHHHHHHHHHHHHHHGGFGEHHHHHHHHHGHHHHHHGG@CGGGHGGGGGGG
@M02034:409:000000000-BFKT7:1:1110:14396:13164 1:N:0:31
AAAGTCGAGGTGCCTAAAGTGGCAACCCAGACTGGGGGGGGGGTTGGTGGTGTAGAGCTTCCTGTAGCCGCATGGCGTTCGTACTTAAATATGGAACTAACCATTCCAATTTTCGCTGTCTCTTATACACATCTCCGAGCCCACGAGACC
+
BABCCFCCCCAAGGGGGGGGGGGHHHHGGHHGHHHHGGGGFFF;DFFAEFAEEFFFFFFFFFFFFFFFFFFDFFFADDDEFABFEFFFFFFFFF0FFFFFFFFFFFFFFFFFFEBDDFABFFFFEFFFFFFFFFFFD->>FFFFAFFFFE
@M02034:409:000000000-BFKT7:1:1110:3451:13165 1:N:0:31
AAAGTCGAGGTGCCTAAAGTGGCAACCCAGACTAATAAGCATGTTGGTGGTGTAGAGCTTCCTGTAGCCGCATGGCGTTCGTACTTAAATATGGAACTAACCATTCCAATTTTCGCTGTCTCTTATACACATCTCCGAGCCCACGAGACC
+
BABBBFBCCBBBGGGGGGGGGGGHHHHGGHHGHHHHHHHEDGHFGFEECEEEAFGEA5BF5AGGGFGABEEEFEG1EEEEGEF1GHHGF4F@ED3BEGFH31FFG?BBHHHHHGEEFDEDHFHHGFE4FFFCCFB2?/@C/CGCFCCDA<
@M02034:409:000000000-BFKT7:1:1110:4333:13165 1:N:0:31
AAAGTCGAGGTGCCTAAAGTGGCAACCCAGAAGTCGGGTGGTGTAGAGCTTCCTGTAGCCGCATGGCGTTCGTACTTAAATATGGAACTAACCATTCCAATTTTCGCTGTCTCTTATACACATCTCCGAGCCCACGAGACCTCTCTACAT
+
AABABFBBBBAAFGGGGFGGGGCFHHGGGHCHHHHGGGHGGFGHHHHHGHGHHHHHFHHHFEEEEHHGGGGGGGHFHHHHGGHHHBFGG@FCFGGHHHHHHHGHHCGGGGHHHHHHHHHFHFGGHHGGFGGGGHGCCDGEFGHGHHHHHD
@M02034:409:000000000-BFKT7:1:1110:13062:13167 1:N:0:31
AAAGTCGAGGTGCCTAAAGTGGCAACCCAGACTGGGAGTGGGGTTGGTGGTGTAGAGCTTCCTGTAGCCGCATGGCGTTCGTACTTAAATATGGAACTAACCATTCCAATTTTCGCTGTCTCTTATACACATCTCCGAGCCCACGAGAC
+
CCCCCFCCCCCCGGGGGGGFFGGHHHHGGHHGHGHFHGGGGGGEGGGEFGEFHHHHHHHHHHHHGGHHHGGGGGHHGGGGGGGHHHHHHHHHHHHHHGHHHHHHHHHHFHHHHHGGGGGHHHHHGHGHHHGHHHHHGCGGGGHGGGCGG
@M02034:409:000000000-BFKT7:1:1110:20883:13167 1:N:0:31
AAAGTCGAGGTGCCTAAAGTGGCAACCCAGACTGGTTGTGGGGTTGGTGGTGTAGAGCTTCCTGTAGCCGCATGGCGTTCGTACTTAAATATGGAACTAACCATTCCAATTTTCGCTGTCTCTTATACACATCTCCGAGCCCACGAGACC
+
CCCCCFCCCCCCGGGGGGGGGGGHHHHGGHHGHCAHFEEEGGGGGGCAAAEFFFHDGGDGGHHHHFGHHGG?EFFGFEEGGEFGHHHBGHGHFG3?FGHHGEDGHFHDGGHHFFFGGGBHGHHFFHBHHFFHCFFDGCGGGGGFF-<ADC
@M02034:409:000000000-BFKT7:1:1110:1961:13168 1:N:0:31
AAAGTCGAGGTGCCTAAAGTGGCAACCCAGACTAGTAGTGGGGTTGGTGGTGTAGAGCTTCCTGTAGCCGCATGGCGTTCGTACTTAAATATGGAACTAACCATTCCAATTTTCGCTGTCTCTTATACACATCTCCGAGCCCACGAGACC
+
BABBBFBBBBBBGGGGGGGGGGGHHGHGGHHGHHFHHHGHHGEGGGGFGGEFGHHHHFFHHHHHHHHHHGGCFGHHGFGGFFFHHHFGHHGHHHEHGHHHFFGGFFGDGGGFHGGFFGDHFFHHFHGHHFGHHHHFG/CFGFHGG/CA.<
@M02034:409:000000000-BFKT7:1:1110:27182:13169 1:N:0:31
AAAGTCGAGGTGCCTAAAGTGGCAACCCAGACTAAGACGGATGTTGGTGGTGTAGAGCTTCCTGTAGCCGCATGGCGTTCGTACTTAAATATGGAACTAACCATTCCAATTTTCGCTGTCTCTTATACACATCTCCGAGCCCACGAGACC
+
BBCCBFCCBCBBGGGGGGGGGGGHHHHGGHGGHHHHHHGGEFGHHHHAFGEFGFHGHHHHHHHHHHHFHGGGGGHHGEGGGGBHHHHHHHHHHHHHFHHHGHHHHFHHHHHHHHGGGGGGHHHHHHHHFFFHGHHHGCFGGGHGGGGF?C
@M02034:409:000000000-BFKT7:1:1110:24291:13177 1:N:0:31
AAAGTCGAGGTGCCTAAAGTGGCAACCCAGACTGCTAATCATGTTGGTGGTGTAGACCTTCCTGTAGCCGCATGGCGTTCGTACTTAAATATGGAACTAACCATTCCAATTTTCGCTGTCTCTTATACACATCTCCGAGCCCACGAGACC
+
BBCCCFCCCCBCGGGGGGGGGGGHHHHGGHHGHHHHHHHHHHHHHHHGGGEFGHHHHHHHHHHHHFHHHGGGGGHHGEGGGFHHHHHGGHGHHHEGGHGHHHHHHHHHHHHHHHGGGGGGHHHHHHHHGHGFHFGHG/CCGGHGGGGGGF
@M02034:409:000000000-BFKT7:1:1110:21646:13179 1:N:0:31
AAAGTCGAGGTGCCTAAAGTGGCAACCCAGACTAAGAATAATGTTGGTGGTGTAGAGCTTCCTGTAGCCGCATGGCGTTCGTACTTAAATATGGAACTAACCATTCCATTTTTCGCTGTCTCTTATACACATCTCCGAGCCCACGAGACC
+
BBBCBFCCCCBCGGGGGGGGGGGGHHHGGHHGHHHHHHHHHHHHHHHGGGFFHHHFHHHHHHHHHGHHHGGGGGHHGGGGGFHHHHHGFHGGHGHHHHFCHHHHHHHGHHHHHHGGGGGGHHHHHHHGFHHHHGFHGCDGGGHGGGGGGF
@M02034:409:000000000-BFKT7:1:1110:3081:13184 1:N:0:31
AAAGTCGAGGTGCCTAAAGTGGCAACCCAGACTAATACGCAGGTTGGTGGTGTAGAGCTTCCTGTAGCCGCATGGCGTTCGTACTTAAATATGGAACTAACCATTCCAATTTTCGCTGTCTCTTATACACATCTCCGAGCCCACGAGACC
+
AABAAFABDAABGGGGGGGGGGGHHHHGGEDFHHF5A52BEE?FEGFGGGEFHHHHHHGHFHHHHHHHHFGGGGHHGDEGGFHHHHHGBHFEGF3FGBE3GGHHHHHH4?FGGH@FGEGFHHGGHHEFDGHFFHGHG??CGEEF?DGDAF
@M02034:409:000000000-BFKT7:1:1110:24549:13192 1:N:0:31
AAAGTCGAGGTGCCTAAAGTGGCAACCCAGACTCGTGGTGGTGTATCTCTTCCTGTAGCCGCATGGCGTTCGTACTTAAATATGGAACTAACCATTCCAATTTTCGCTGTCTCTTATACACATCTCCGAGCCCACGAGACCTCTCTACAT
+
DDCDCFCCCDCCGGGGGGGGGGGCHHHGGHHGHCGBFEHGGGGHHGHHHHHHHHHHHHHHGGEFGHHGGGGGGHHGHHHHHHHHHFGHHHHHHHGHHHHHHHHHHGGGGGHHHHHHHHHHHHGHHHHGCGGGGHGGBDFGCFGGHH=1GG
@M02034:409:000000000-BFKT7:1:1110:2723:13193 1:N:0:31
AAAGTCGAGGTGCCTAAAGTGGCAACCCAGACTAATAAGCCGGTTGGTGGTGTAGAGCTTCCTGTAGCCGCATGGCGTTCGTACTTAAATA
+
CCCCCFCBBCCCGGGGGGGGGGGGHHGGGHGGHF3FFAGAFEEGAF?1A1EAA3D5A53A5BBAB555@?E0BE?1>1>???21?EHB3BF
@M02034:409:000000000-BFKT7:1:1110:3650:13200 1:N:0:31
AAAGTCGAGGTGCCTAAATTGGCAACCCAGACTACGCGTTCTGTTGGTGGTGTAGAGCTTCCTGTAGCCGCATGGCGTTCGTACTTAAATATGGAACTAACCATTCCAATTTTCGCTGTCTCTTATACACATCTCCGAGCCCACGAGACC
+
CBCCCFCCCBBBGGGFGG5FGGHHHHHGGHHGH33AA2A22BFGHHAEFGGGHHHHHHHHHHHHHGHHHGGGGGHHGGGGGGHHHHHHHHFHHHHHHHHHFGFGHFGHHHHHHHEGGGGGHHHHHHHHHGHHHHF2ABGGCEHGGGGGGF
@M02034:409:000000000-BFKT7:1:1110:20383:13204 1:N:0:31
AAAGTCGAGGTGCCTAAAGTGGCAACCCAGACTAAGAAGCAGGTTGGTGGTGTAGAGCTTCCTGTAGCCGCATGGCGTTCGTACTTAAATATGGATCTAACCATTCCAATTTTCGCTGTCTCTTATACACATCTCCGAGC
+
CCCBCFCCCCCBGGGGGGGGGGGHHHHGGHABAEDCA5FB3EGHHH?AA1EF1AF5AA3F5GDFF5A5BAF?EEF1E>>FE>21FEG33BE4@333BBGHE?3B?4F44BFHF?/EEE/??FF?4F3BF22?FFGED</B
@M02034:409:000000000-BFKT7:1:1110:5460:13204 1:N:0:31
AAAGTCGAGGTGCCTAAAGTGGCAACCCAGACTAAGCCTGGTGTTGGTGGTGTAGAGCTTCCTGTAGCCGCATGGCGTTCGTACTTAAATATGGAACTAACCATTCCAATTTTCGCTGTCTCTTATACACATCTCCGAGCCCACGAGACC
+
BBBBBFAAB@AAGGGGFGGFFFGHHHH2FGHGH33F33BFG3BFEHFEGGFFHHGHGHGHHHHHHHHHHGGEGGHHFFGGGGHHHHFGBGGHHGEGHHFHHHHHDGFGBGHHHHGGGGFFHGHHHH?GFHHHGGFGB//@C/F?</@CAE
@M02034:409:000000000-BFKT7:1:1110:18640:13210 1:N:0:31
AAAGTCGAGGTGCCTAAAGTGGCAACCCAGACTGTTGGTTGGACTGAGCTTCCTGTAGCCGCATGGCGTTCGTACTTAAATATGGAACTAACCATTCCAATTTTCGCTGTCTCTTATACACATCTCCGAGCCCACGAGACCTCTCTACAT
+
CCCCCFCCCCBCGGGGGGGGGGGHHHHGGHHGHHHHHHGHGGHHHHHHHHHHHHHHHHHHGGFGGHHGFGGGGGHGHHHHHGHHHFGHHGHHHHHHHHHHHHHHHGGGGGHHHHHHHHHHHHHHHHHGGGGGGHGF@DGGGHHHHHHHHH
@M02034:409:000000000-BFKT7:1:1110:29069:13212 1:N:0:31
AAAGTCGAGGTGCCTAAAGTGGCAACCCAGACTCATCCGGGTGTAGAGCTTCCTGTAGCCGCATGGCGTTCGTACTTAAATATGGAACTCACCATTCCAATTTTCGCTGTCTCTTATACACATCTCCGAGCCCACG
+
BCBBBFCCCCBBGGGGGGGGGGGHHHGGGHHFHCHHHHG?A2AEHHBG5AGFGHHF5GHFGC0AEGCFEEFFFCCGBFDFBBFGF3FGC3BB13BBFFGHHHHHHFGF/EFHHHDDG4B4E3FGBBGFGFFCEEGC
@M02034:409:000000000-BFKT7:1:1110:16478:13215 1:N:0:31
AAAGTCGAGGTGCCTAAAGTGGCAACCCAGACTAAGGAGGGTGTTGGTGGTGTAGAGCTTCCTGTAGCCGCATGGCGTTCGTACTTAAATATGGAACTAACCATTCCAATTTTCGCTGTCTCTTATACACATCTCCGAGCCCACGAGACC
+
CCCCCFBCCCBCGGGGGGGGGGGHHHHGGHHGHHHF33F?EGGGGHHGGGEFHHHHHHHHHHHHHHHHHGGGGGHHGGGGGGHHHHHHHHHHHHHHHGHHHHGHGHHHHHHHHHGGGGGGHHHHHHHHHHHHHHHGGGGGGGHGGGGGGG
@M02034:409:000000000-BFKT7:1:1110:26212:13224 1:N:0:31
AAAGTCGAGGTGCCTAAAGTGGCAACCCAGACTCATCCTGCTGTTGGTGGTGTAGAGCTTCCTGTAGCCGCATGGCGTTCGTACTTAAATATGGAACTAACCATTCCAATTTTCGCTGTCTCTTATACACATCTCCGAGCCCACGAGACC
+
BBBBAFABBBABGGGGGGGGGCFHHHHGGDHGHHFHHGHHHHHHHHHEFGEFAGHDHHHHHHGHHHHHHGGGGGHHGGGGF>GHHHGBGHHHFFHHHHHFHHHHHGEGFHHHHHGDGGGEHFHHEHFHFHGHHFGGF/DFDGHGGGCGGF
@M02034:409:000000000-BFKT7:1:1110:5517:13225 1:N:0:31
AAAGTCGAGGTGCCTAAAGTGGCAACCCAGAATGTTGGTGGTGTAATTCTTCCTGTAGCCGCATGGCGTTCGTACTTAAATATGGAACTAACCATTCCAATTTTCGCTGTCTCTTATACACATCTCCGAGCCCACGAGACCTCTCTACAT
+
CCCCCFBBCBBCGGGGGGGGGGGHHHHGGGGEHHHHHHGA2EC2ABFGGHHHHHHHHHHHGGGGGHHGGGGGGHHHHHHGGGHHHEGHHHHHHHGHHGHFGHHHHEGGGGHHHHHFHHHHHHGHHHFECDGGGHGGCGGG=F@FGF1FHF
@M02034:409:000000000-BFKT7:1:1110:5806:13238 1:N:0:31
AAAGTCGAGGTGCCTAAAGTGGCAACCCAGACTCCTTCGGGTGTTGGTGGTGTAGAGCTTCCTGTAGCCGCATG
+
BCCCBFABDDBCGGGGGGGGGGGHHHHGGHHGHFFHEEFGGHGGGGEGEEEG13F5D5BG5FDAAAD53?E0EE
@M02034:409:000000000-BFKT7:1:1110:24168:13241 1:N:0:31
AAAGTCGAGGTGCCTAAAGTGGCAACCCAGACTCATCCTCATGTTGGTGGTGTAGAGCTTCCTGTAGCCGCATGGCGTTCGTACTTAAATATGGAACTAACCATTCCAATTTTCGCTGTCTCTTATACACATCTCCGAGCCCACGAGACC
+
CCCCCFCCBCCCGGGGGGGGGGGHHHHGGHHGHHHHHHHHHHHHHHHEFGEGHHHHHHHHHHHHHHHHHGGGGGHHGFGGGFHHHHHHHHHHHHGFHHGGHHFGHHGHHHHHHHGGGGGGHHHHHHHHGHHHHHFHG/CCGGHGGGGGGC
@M02034:409:000000000-BFKT7:1:1110:29241:13244 1:N:0:31
AAAGTCGAGGTGCCTAAAGTGGCAACCCAGACTGTTAATACGGTTGGTGGTGTAGAGCTTCCTGTAGCCGCATGGCGTTCGTACTTAAATATGGAACTAACCATTCCAATTTTCGCTGTCTCTTATACACATCTCCGAGCCCACGAGACC
+
A>AAADABDDAAGGGGFGGGGGGHHHHGGGHFHHFGHHHHHHEFFE2EFG1AGHHGHBHHHHHGFFFHHGGGGGHGGGGFGEHEFHG3FFGHH3FGHHHHFHGHHHEHHHHHHHEFGFGHHGHHBG2BFGFGFHGHC//>CGEE/CC/A?
@M02034:409:000000000-BFKT7:1:1110:4838:13246 1:N:0:31
AAAGTCGAGGTGCCTAAAGTGGCAACCCAGACTGTGGGTGGTGTACAGCTTCCTGTAGCCGCATGGCGTTCGTACTTAAATATGGAACTAACCATTCCAATTTTCGCTGTCTCTTATACACATCTCCGAGCCCACGAGACCTCTCTACAT
+
CCCCCFCCCCBCGGGGGGGFGGGHHHHGGHHGHHHHHGGGGGGHHHHHHHHHHHHHHHGGGGEGGGHGFGGGFFFGHHGGGBGHH3FGHEGGFFFGHDGHGFGHHEGGGGHHHHHHHHDGGHGHHFFDCFFFGFGG?CDGGHHHHHGHHF
@M02034:409:000000000-BFKT7:1:1110:28154:13253 1:N:0:31
AAAGTCGAGGTGCCTAAAGTGGCAACCCAGACTATTGC
+
CCCCCFCCCCCCGGGGGGGGGGGHHHHGGGGGH35A55
@M02034:409:000000000-BFKT7:1:1110:5802:13257 1:N:0:31
AAAGTCGAGGTGCCTAAAGTGGCAACCCAGACTCCTTCGGGTGTTTGTGGTGTAGAGCTTCCTGTAGCCGCATGGCGTTCGTACTTAAATA
+
CCCCCFCCBBCCGGGGGFGGGGGGHHHGGHGGHF3G55AEFH2EE23BB1FAA3G5AAAFDGGDFB55BEE>FE11>B>C1B2?EFH33BG
@M02034:409:000000000-BFKT7:1:1110:21602:13258 1:N:0:31
AAAGTCGAGGTGCCTAAAGTGGCAACCCAGACT
+
CCCBBFBCCCCCGGGGGGGGGGGHHHHGGHHGH
@M02034:409:000000000-BFKT7:1:1110:15220:13264 1:N:0:31
AAAGTCGAGGTCCCTAAAGTGGCAACCCAGACTAATTCGCAGGTTGGTGGTGTAGAGCTTCCTGTAGCCGCATGGCGTTCGTACTTAAATATGGAACTAACCATTCCAATTTTCGCTTCTCTATACACACTCCGAGCCCACG
+
BBBBBFBBBBBFGGFGGGGGGGGHHHHEEHHGHHFHHFGDGGGHHEEEGGABFGHGHHHHHFHHHHHEHGEEFFHHGEGGGEFHHFHFFHHHHHBFGHFHHHHHGHHHBFGHHFFGFGGFHHDFFDBGHGHGFF/B<BFGF?
@M02034:409:000000000-BFKT7:1:1110:10367:13268 1:N:0:31
AAAGTCGAGGTGCCTAAAGTGGCAACCCAGACTATGAATACGGTTGGTGGTGTAGAGCTTCCTGTAGCCGCATGGCGTTCGTACTTAAATATGGAACTAACCATTCCAATTTTCGCTGTCTCTTATACACATCTCCGAGCCCACGAGAC
+
BBBBBFBBBBBBGGGGGCGGGGGHHHHGGHHGHFBGFHGGHHGHGGGGGGGFGHHFHHHHGHHHHFHHHGGGEGHHGEEGGFEGHHHHHHHHHGHHHHHHF0FGHHHHGHHHHHGGGFGFHGHHFHHHBHHHHFHFG?DCGGHGGGGGG
@M02034:409:000000000-BFKT7:1:1110:15004:13269 1:N:0:31
AAAGTCGAGGTGCCTAAAGTGGCAACCCAGACTCATCCTCTTGTTGGTGGTGTAGAGCTTCCTGTAGCCGCATGGCGTTCGTACTTAAATATGGAACTAACCATTCCAATTTTCGCTGTCTCTTATACACATCTCCGAGCCCACGAGACC
+
CBCCCFCCCCCCGGGGGGGGGGGHHHHGGHHGHHHHHHHHHHHHHHHGGGEFHHHHHHHHHHHHHHHHHGGGGGHHGGGGGFGHHHHHGHHHHHFGGHHHHHHHHHFFHGHHHHGGGGGFHGHHGHGHHHHHHHHGGDGFGGHGGGGGGG
@M02034:409:000000000-BFKT7:1:1110:15112:13273 1:N:0:31
AAAGTCGAGGTGCCTAAAGTGGCAACCCAGACTACGGGTGGTGTAACGCTTCCTGTAGCCGCATGGCGTTCGTACTTAAATATGGAACTAACCATTCCAATTTTCGCTGTCTCTTATACACATCTCCGAGCCCACGCGACCTCTCTACAT
+
BABBBFABBBAAGGGCGFGGGGGGHHHGGHHGGHHGGGGGGGGHHHHGCFGGHHHHHHHHGGEFFGFFFGGGE2GGHGHFHGHHHDGHGBGHHEHHHGHEGHGHHGGGGGHHHGF?GGG3GHHFGFHBDCGGGHGC/>AC@DHHHHGGFH
@M02034:409:000000000-BFKT7:1:1110:17789:13273 1:N:0:31
AAAGTCGAGGTGCCTAAAGTGGCAACCCAGACTATGAGTCAGGT
+
CDCDCFCCCCCCGGGGGGGGGGGHHHHGGHHGHBG5FGBE5AFH
@M02034:409:000000000-BFKT7:1:1110:14995:13283 1:N:0:31
AAAGTCGAGGTGCCTAAAGTGGCAACCCAGACTCATCCTCTTGTTGGTGGTGTAGAGCTTCCTGTAGCCGCATGGCGT
+
CCCCCFACBCABGGGGGGGGGGGHHHHGGHHGHBBFA3G3AFHHEGE2A2ECA3D5AAAF5BF55555B1E0EEA10>
@M02034:409:000000000-BFKT7:1:1110:7324:13285 1:N:0:31
AAAGTCGAGGTGCCTAAAGTGGCAACCCAGACTTGGGATGGTGTTGGTGGTGTAGAGCTTCCTGTAGCCGCATGGCGTTCGTACTTAAATATGGAACTAACCATTCCAATTTTCGCTGTCTCTTATACACATCTCCGAGCCCAC
+
CCCCBFBCCCBBGGGGGGGGGGGHHHHGGHHGH53B22B22BGHGHHGGGEFHGHHHHGHHHHHHHHHHGGGGGHHGGGGGFCFGHHHHHHHHGHHGHHHHHHHHHHHFGHHHHGGGGGHHGHHFHGHHHHHHHHGG?CGGGGA
@M02034:409:000000000-BFKT7:1:1110:20203:13292 1:N:0:31
AAAGTCGAGGTGCCTAAAGTGGCAACCCAGACTTGTGATCGGGTTGGTGGTGTAGAGCTTCCTGTAGCCGCATGGCGTTCGTACTTAAATATGGAACTAACCATTCCAATTTTCGCTGTCTCTTATACACATCTCCAGCCCACGAGACCT
+
CCCCBFBCCCBBGGGG4GGGGGGHHHHGGHHGHHFHBGH5EGGGFGGFFGEFGGFGHHHHHHHHHHHGHGGGGGHHGGGGGGHHHHGFHHFHHHHHHHHHHHHHHHHHGHHHHHGGGGGHHHHHHHHHHHHHGHHH2CGFGHGC//AAFH
@M02034:409:000000000-BFKT7:1:1110:8322:13296 1:N:0:31
AAAGTCGAGGTGCCTAAAGTGGCAACCCAGACTGGGTGTGGTGTTGGTGGTGTAGAGCTTCCTGTAGCCGCATGGCGTTCGTACTTAAATATGGAACTAACCATTCCAATTTTCGCTGTCTCTTATACACATCTCCGAGCCCACGAGACC
+
CCCCCFCCCCCCGGGGGGGGGGGHHHHGGHHGHHHHGEGGGHGHGHHGGGGFHHHHHHHHHHHHHHHHHGGGGGHHGGGGGFFHHHHHHHHHHHHHHHGHHHHHHHHHHHHHHHGGGGGHHHHHHHHHHHHHHHHHGDGGGGHGGGGFGG
@M02034:409:000000000-BFKT7:1:1110:10046:13301 1:N:0:31
AAAGTCGAGGTGCCTAAAGTGGCAACCCAGACTGTTAAGAGTGTAGAGCTTCCTGTAGCCGCATGGCGTTCGTACTTAAATATGGAACTAACCATTCCAATTTTCGCTGTCTCTTATACACATCTCCGAGCCCACGAGACCTCTCTACAT
+
CCCCCFBBCDCCGGGGGGGGGGGHHHHGGHHGHHHHHHHHHHHHHHHHHHHHHHHHHHHHGGGGGHHGGGGGGHGGHHHHHFHHHFHHHEGHHHHHHGHGGHHHHGGGGGHHHHHHHGHHHHHHHHHGCGGGGHGG/CFFGHHHHHHHHG
@M02034:409:000000000-BFKT7:1:1110:2449:13302 1:N:0:31
AAAGTCGAGGTGCCTAAAGTGGCAACCCAGACTGGGGTGGGGGTTGGTGGTGTAGAGCTTCCTGTAGCCGCATGGCGTTCGTACTTAAATATGGAACTAACCATTCCAATTTTCGCTGTCTCTTATACACATCCCGAGCCCACGAGACC
+
CBCCCFCBCCABGGGGGGGGGGGHHHHGGHHGHHGHFEEEFEGGGGGEFGGGHHHHHHHHFHHHHGGFFFGGFGGGCEGGGEEGGHHBGHHHHDFGFBGHFFFGFDFHHHHHHHGGGFGGHBFHHHHHHFHHFBED<DGDGHGGFGGGE
@M02034:409:000000000-BFKT7:1:1110:3988:13306 1:N:0:31
AAAGTCGAGGTGCCTAAAGTGGCAATCCAGACTCATAATAATGTTGGTGGTGTAGAGCTTCCTGTAGCCGCATGGCGTTCGTACTTAAATATGGAACTAACCATTCCAATTTTCGCTGTCTCTTATACACATCTCCGAGCCCACGAGACC
+
CCCCCFCBCCBAGGGGGGGGGGGHHHHHHHHGHHHHGHHHHHHHHHHGGGGGHHHGHHHHHGHHHHHHHGGCGGHHGGGGGGHHHHHFHHHHHHHHHHHHHHHHHHGHHHHHHGGGGGGHHHHHHHHHHHHHHHHHGCCGGGHGGGGGGF
@M02034:409:000000000-BFKT7:1:1110:14992:13306 1:N:0:31
AAAGTCGAGGTGCCTAAAGTGGCAACCCAGACTGATAAGACTGTTGGTGGTGTAGAGCTTCCTGTAGCCGCATGGCGTTCGTACTTAAATATGGAACTAACCATTCCAATTTTCGCTGTCTCTTATACACATCTCCGAGCCCACGAGACC
+
BBBBBFBBBBAAGGGGGGGGGGGHHHHGGHHGHHHHHHHHHHHHHHHEFGEFGHHGHHHHHHHHHHHHHGGEEGHGGEEGGGEGHHHHHHHHHHFGHHHHGHHHHHGHGHHHHHGGGGEHHHHHGHHFFGHHBF3FF/B?DEHGFGGFGG
@M02034:409:000000000-BFKT7:1:1110:20795:13314 1:N:0:31
AAAGTCGAGGTGCCTAAAGTGGCAACCCAGACTGAGGCGGGGGTTGG
+
BBBBAFABBBBBGGGGFGGGGGGHHHHGGHHGFHB322AEG@E//>E
@M02034:409:000000000-BFKT7:1:1110:18550:13316 1:N:0:31
AAAGTCGAGGTGCCTAAAGTGGCAACCCAGACTCAGGAGAAGGTTGGTGGTGTAGAGCTTCCTGTAGCCGCATGGCGTTCGTACTTAAATATGGAACTAACCATTCCAATTTTCGCTGTCTCTTATACACATCTCCGAGCCCACGAGACC
+
CCCBBFCCCCBBGGGGGGGGGGGHHHHGGHHGHHHHHHGHHHHHHHGFFGFFHHHHHHHHHHHHHHHHHGGGGGHHGGGGGEGHHHHHHHHHHHHHHHHHHHHHHHHHHHHHHHGGGGGHHGHHHHFHHGHHHHGGF/CGGGHGCGGGFC
@M02034:409:000000000-BFKT7:1:1110:25904:13319 1:N:0:31
AAAGTCGAGGTGCCTAAAGTGGCAACCCAGCATGTTTTTGGTGTAGAGCTTCCTGTAGCCGCATGGCGTTCGTACTTAAATATGGAACTAACCATTCCAATTTTCGCTGTCTCTTATACACATCTCCGAGCCCACGAGACCTCTCTACAT
+
CCCCCFCCCBBBGGGGGGGGGGGHHHHGGHHHHHHHHHGGGHGHHHHHHHHGHHHHHHHHEEEFEHHGGGGGFGHHHGFGHHHHHGFGHGFHHHHHHGHGHHHHHGGGGGHHHHHHHHHFHHHHHGHGGGGGGGGD@DGDFGHGHHHHHF
@M02034:409:000000000-BFKT7:1:1110:6707:13322 1:N:0:31
AAAGTCGAGGTGCCTAAAGTGGAGAAAGGTCATGGCTTCTAACTTTACTCAGTTCGTTCTCGTCGACAATGGCGGAACTGGCGACGTGACTGTCGCCCCAAGCAACTTCGCTAACGGGGTCGCTGAATGGATCAGCTCTAACTCGCGTTC
+
BBBBBFBBBBBBFGGGGGGGGGGHHHGHHGHHHHGHHHHHHHHHHHHHHHHGHHHGGHHGFGGGGGGGGHHHGGGEGFHHGGGFGGGGHFHHHHGGEFGCAGFHHHHGHGDF?DHDGGGGGGCGG.<GFHFEH0FFDFH=HHHHGCGGFC
@M02034:409:000000000-BFKT7:1:1110:26528:13324 1:N:0:31
AAAGTCGAGGTGCCTAAAGTGGCAACCCAGACTAGTAAGAATGTTGGTGGTGTAGAGCTTCCTGTAGCCGCATGGCGTTCGTACTTAAATATGGAACTAACCATTCCAATTTTCGCTGTCTCTTATACACATCTCCGAGCCCACGAGACC
+
BAABBFBBBBAAGGGGGGGGGGGGHHHGFHHGHHHBGHGFHHGHHFHEFEEFGHHGHHHHHHHGHFHHHGGGGGHHGGGGGEFHHHHHHHHHHHEGHHHHHHHHHHFHHHHHHHGGGGEHHGHHHHHHHHHECGHDEBFGFGHFCGCGGG
@M02034:409:000000000-BFKT7:1:1110:6399:13324 1:N:0:31
AAAGTCGAGGTGCCTAAAGTGGCAACCCAGACTAATAATCCGGT
+
AAAABFAABBAAFGGGGGGFGGAGHHHGGGGAG33D55D552AE
@M02034:409:000000000-BFKT7:1:1110:29496:13325 1:N:0:31
AAAGTCGAGGTGCCTAAAGTGGCAACCCAGACTCATCATGGGGTTGGTGGTGTAGAGCTTCCTGAAGCCGCATGGCGTTCGTACTTAAATATGGAACTAACCATTCCAATTTTCGCTGTCTCTTATACACATCTCCGAGCCCACGAGACC
+
BABCCFCCCCBAGGGGGGGGGGGHHHHGGHHGHHHHHHHHHHGGGGGGGGFFHFHGHGHHHHHH5FGHHGGGEGHHGGGGF??GGHHHHGGHHHGHHHHHHGFHHFHFHHHHHGEFGEAGHHGFFGHHHGHHHHHFGCGFGGHGGGGADC
@M02034:409:000000000-BFKT7:1:1110:5838:13331 1:N:0:31
AAAGTCGAGGTGCCTAAAGTGGCAACCCAGACTCAGAATAAGGTTGGTGGTGTAGAGCTTCCTGTAGCCGCATGGCGTTCGTACTTAAATATGGAACTAACCATTCCAATTTTCGCTGTCTCTTATACACATCTCCGAGCCCACGAGACC
+
BBBBBFBADBBBGGGGGGGFGGGHHHHGGHHGHHHGHHHHHHGHHHGGFGGGGHHHHHHHHGHHHFHHHGGFEGHHGGGGGGFHHHHGHHGHHGFFHFGBGHHGHHHHGGHHHHGCGFGHHGHHHHGHDGHHHHHGGCGCGGHGGCGFGG
@M02034:409:000000000-BFKT7:1:1110:8339:13332 1:N:0:31
AAAGTCGAGGTGCCTAAAGTGGCAACCCAGACTCAGAATGTTGTTGGTGGTGTAGAGCTTCCTGTAGCCGCATGGCGTTCGTACTTAAATATGGAACTAACCATTCCAATTTTCGCTGTCTCTTATACACATCTCCGAGCCCACGAGAC
+
CCCCCFACCBAAGGGGGGGGGGGHHHHGGHHGHHAGD5FFHGGHHHHGGGEFHHHHHHHHHHHHHGHHHGGCEGHHGGGGGGBGHHHHGHHHGHBHFHGHHHHHHHHHFHHHHHGGGGGHHHHHHHHHHHGHHHHED/@FGGHGGGGGG
@M02034:409:000000000-BFKT7:1:1110:25662:13337 1:N:0:31
AAAGTCGAGGTGCCTAAAGTGGCAACCCAGACTCAGCAGGCTGTTGGTGGTGTAGAGCTTCCTGTAGCCGCATGGCGTTCGTACTTAAATATGGAACTAACCATTCCAATTTTCGCTGTCTCTTATACACATCTCCGAGCCCACGAGACC
+
A?AABFBBBB>AGGGGGGGGGFGFFGH2EFDFHHHFFHFHGHHHHHHEEEEFHGHBGHHHDFHHHFGGHGGEEGHHGFGGFGGHHHHBFHHHHHHHHHGHFHEGHFHHHHHHHHGGFGAGHHHHHHHHGHHHHHHHG?DCCGHGGCGDDE
@M02034:409:000000000-BFKT7:1:1110:28210:13338 1:N:0:31
AAAGTCGAGGTGCCTAAAGTGGCAACCCAGACTCAGAAGCAGGTTGGTGGTGTAGAGCTTCCTGTAGCCGCATGGCGTTCGTACTTAAATATGGAACTAACCATTCCAATTTTCGCTGTCTCTTATACACATCTCCGAGCCCACGAGACC
+
CCCCCFBCCCCCGGGGGGGGGGGHHHGGGHGGHH3F35G33FABFGEEFEEFF3G5FGHHEHHHHFHGHFGEEFGFEEEGGFGHHHHGHGFHGG3FGFHGHF3GFHHFHGFHHF/?E/?BGHGHFGFGHGFGFDF?D/CGGFHFGGC/<=
@M02034:409:000000000-BFKT7:1:1110:22658:13338 1:N:0:31
AAAGTCGAGGTGCCTAAAGTGGCAACCCAGACAGGTGGTGGTGTAGAGCTTCCTGTAGCCGCATGGCGTTCGTACTTAAATATGGAACTAACCATTCCAATTTTCGCTGTCTCTTATACACATCTCCGAGCCCACGAGACCTCTCTACAT
+
CCCCCFCCBCBBGGGGGGGGGGGHHHHGGHHGGHGHHGEGGGGHHHHHHHHHHHHHHHHHGGGGGHHGFGGGGHEGHGHFHHHHHFGHHFHHHHHHHGHDFHHHHGGGGGHHHHGHHHHHHHHHHHHGGGGGGFGGBCGGFHFDGHGHHH
@M02034:409:000000000-BFKT7:1:1110:24626:13344 1:N:0:31
AAAGTCGAGGTGCCTAAAGTGGCAACCCAGACTTCTGGTAAGGTTGGTGGTGTAGAGCTTCCTGTAGCCGCATGGCGTTCGTACTTAAATATGGAACTAACCATTCCAATTTTCGCTGTCTCTTATACACATCTCCGAGCCCACGAGACC
+
BBBBBFBBDDBBGGGGBGGGGCGHHHHGGHHGHHHHHHHHFFFDGGGGGGEFHGFBFHHHHHHHGHHHHGGEEGGHGGGGGGHHHH4FGHEHHGHBGFGHHHHHHHBGHHGHHHGGGFFFHFHFHHHHGH2GGGHFG/</@GEGCC?DGE
@M02034:409:000000000-BFKT7:1:1110:16594:13345 1:N:0:31
AAAGTCGAGGTGCCTAAAGTGGCAACCCAGACTAATAAGAATGTTGGTGGTGTAGAGCTTCCTGTAGCCGCATGGCGTTCGTACTTAAATATGGAACTAACCATTCCAATTTTCGCTGTCTCTTATACACATCTCCGAGCCCACGAGACC
+
BBBBBFBBDBAAGGGGGGGGGGGHHHHGGHHGHHHHGHHGHHHHHHHEFGEFGHHGHHHHHGHGGHHHHGGEEEHHGEGFFBBGHHHFHHHFHFGHGHHGHCHHHHHFBGHHHHGGGGFHHHHHGHHHHFHHHHFD?>CFGGHGGGGGGE
@M02034:409:000000000-BFKT7:1:1110:8329:13347 1:N:0:31
AAAGTCGAGGTGCCTAAAGTGGCAACCCAGACTCAGAATGATGTTGGTGGTGTAGAGCTTCCTGTAGCCGCATGGCGTTCGTACTTAAATATGGAACTAACCATTCCAATTTTCGCTGTCTCTTATCCACATCTCGAG
+
BBBBBFABDDAAGGGGGGGGGFGHHGHGGHHFG3B3B5D535DFGHEEE?GFFGHEEEDGFHHHABAFF1E0EEGFGEEFF>2BGGFGFHGHHH3BF@GHHA3FDBG?4B?FFB>EE<?F4GGFBG3BEF22B3B02?
@M02034:409:000000000-BFKT7:1:1110:25616:13349 1:N:0:31
AAAGTCGAGGTGCCTAAAGTGGCAACCCAGACTGAGCAGAAGGTTGGTGGTGTAGAGCTTCCTGTAGCCGCATGGCGTTCGTACTTAAATATGGAACTAACCATTCCAATTTTCGCTGTCTCTTATACACATCTCCGAGCCCACGAGACC
+
CCCCBFCBCCABGGGGGGGGGGGHHHHGGHHGHHHHHHHHHHHHHGGEFEEFGHHGGGHHHHHHHHHHHGGGGGHHGEGGGFGHGHHHHHHHHHHHGHHHHHHHHHHHHHHHHGGGGGGHHHHHHHHHGHHHHHHFGCFGFFHGGGGGGG
@M02034:409:000000000-BFKT7:1:1110:7133:13355 1:N:0:31
AAAGTCGAGGTGCCTAAAGTGGCAACCCAGACTGTTGGTG
+
A1AAA3AA@D>AFGGGGGGFG1FABGH0AC0FCGHGHH0A
@M02034:409:000000000-BFKT7:1:1110:25195:13360 1:N:0:31
AAAGTCGAGGTGCCTAAAGTGGCAACCCAGACTCAGGGTGGTGTAGAGCTTCCTGTAGCCGCATGGCGTTCGTACTTAAATATGGAACTAACCATTCCAATTTTCGCTGTCTCTTATACACATCTCCGAGCCCACGAGACCTCTCTACAT
+
CCCCCFBCCCCCGGGGGGGGGGGHHHHGGHAFEGHFHHGGGGGHHHHHHHHHHHHHHHHHGGEFGHHGGGGGGGHGHHHGHHHHH3FHHGHHHEFGHHHHHHHHHFGGGGHHHHHGHHHHHHGGHHHD?DGGGHGG?DDGGHFBCGFBGB
@M02034:409:000000000-BFKT7:1:1110:9391:13362 1:N:0:31
AAAGTCGAGGTGCCTAAAGTGGCAACCCAGACTCTTCCGACTGTTGGTGGTGTAGAGCTTCCTGTAGCCGCATGGCGTTCGTACTTAAATATGGAACTAACCATTCCAATTTTCGCTGTCTCTTATACACATCTCCGAGCCCACGAGACC
+
CCBCBFCCCCCCGGGGGGGGGGGHHHHGGHHGHHHHHHGGGGGHHHHGGGFFHHHHHHHHHHHHHHHHHGGGFGHHGGGGGGHHHHHHHHHHHEHHHHHHHHHHHHHHHHHHHHGGGGFFHHHHHHHHHHHHHHHHGC?DGGHGGGGGGG
@M02034:409:000000000-BFKT7:1:1110:3044:13363 1:N:0:31
AAAGTCGAGGTGCCTAAAGTGGCAACCCAGACTCGGGGTGGTGTTGGTGGTGTAGAGCTTCCTGTAGCCGCATGGCGTTCGTACTTAAATATGGAACTAACCATTCCAATTTTCGCTGTCTCTTATACACATCTCCGAGCCCACGAGA
+
CCCCCFBCCCABGGGGGGGGGGGHHHHGGHGGHHGGGGEGGGGEGHHBAEECA3F5D@@EDHHHGEBDGEGFEGF1E?EGEEBGGHH?FGHGFF3?BFGF3??FGDH4GGGHF3<?C<<B?FF2@@>>GC<2CBG<C<@DAFEFG<?D
@M02034:409:000000000-BFKT7:1:1110:6755:13363 1:N:0:31
AAAGTCGAGGTGCCTAAAGTGGCAACCCAGACTAATGCTTGTGTTGGTGGTGTAGAGCTTCCTGTAGCCGCATGGCGTTCGTACTTAAATATGGAACTAACCATTCCAATTTTCGCTGTCTCTTATACACATCTCCGAGCCCACGAGACC
+
CCCCCFCCCCCCGGGGGGGGGGGHHHHGGHHGHHHHHHHHHHHHHHHGGGEFGHHHHHHHHHHHHHHHHGGGGGHHGGGGGFFHHHHHHHGHHHHGHHGHHHHHHHHHHHHHHHGGGGGGHHHHHHHHHHHHHHGHFBFGGGHGGGGGGG
@M02034:409:000000000-BFKT7:1:1110:21315:13365 1:N:0:31
AAAGTCGAGGTGCCTAAAGTGGCAACCCAGACTGAGAGGCGTGTTGGTGGTGTAGAGCTTCCTGTAGCCGCATGGCGTTCGTACTTAAATATGGAACTAACCATTCCAATTTTCGCTGTCTCTTATACACATCTCCGAGCCCACGAGACC
+
CCCCCFBBCCCCGGGGGGGGGGGHHHHGGHHGHHGHHHGGGGGGHHHGGGEFGHHEGHHHHHHHHHGHHGGGGGHHGGGGGFHHHHHHHHHHGHGHHHHGHHHHHHGHFGHHHFEEGGGHHGHHHHFHFHHHHHFGA@GCCGHGGGGGCF
@M02034:409:000000000-BFKT7:1:1110:27596:13369 1:N:0:31
AAAGTCGAGGTGCCTAAAGTGGCAACCCAGACTCTGACTACTGTTGGGGGTGTAGAGCTTCCTGTAGCCGCATGGTGTTCGT
+
CCCCCFCCDDBBGGGGGGGGGGGHHHHGGHHGGCGFGEG5BFHHFHA2A0EAA3F5AADF5FFG55@5@1>/EAC3B?1B1?
@M02034:409:000000000-BFKT7:1:1110:22837:13376 1:N:0:31
GAAAGTCGAGGTGCCTAAAGTGGCAACCCAGACTGGGTTGGCGGTTGGTGGTGTAGAGCTTCCTGTAGCCGCATGGCGTTCGTACTTAAATATGGAACTAACCATTCCAATTTTCGCTGTCTCTTATACACATCTCCGAGCCCACGAGAC
+
B@AABFF@ADBAGFGGGGGGGGHGGHHHGGHGGHHHHFFFGBGGEFGGAFE1BABFEGBFHGFEHGFHHFFGGGGHGGGGFEEHHHHBG?FHHHF3?BFFFGFFGGDGHGGHHHGFFGGGFHHHG@GGFGHHGBGBGE?D/ACGFGG?FD
@M02034:409:000000000-BFKT7:1:1110:19668:13382 1:N:0:31
AAAGTCGAGGTGCCTAAAGTGGCAACCCAGACTGTTGGTGGTGTATCTCTTCCTGTAGCCGCATGGCGTTCGTACTTAAATATGGAACTAACCATTCCAATTTTCGCTGTCTCTTATACACATCTCCGAGCCCACGAGACCTCTCTACAT
+
BBBBBFBB@DABGGGGGFGGGFFFGH4EGHHGHHHGGGFGGEFHHHHHHHHGHHFFGGGHGEEEGFHGGGGGEFECF@FBFGHHGFHEHHFHHFFGFHHHGHHHHFEEGGHHHGHHHHHHHHHHHHFGCGDGFHGC<CGFGHGHHHFFHH
@M02034:409:000000000-BFKT7:1:1110:2018:13383 1:N:0:31
AAAGTCGAGGTGCCTAAAGTGGCAACCCAGACTGGGTGTGGGGTTGGTGGTGTAGAGCTTCCTGTAGCCGCATGGCGTTCGTACTTAAATATGGAACTAACCATTCCAATTTTCGCTGTCTCTTATACACATCTCCGAGCCCA
+
AAAABFBBBCCCGGGGGGGGGGGHHHHGGHHGHHA23EEEAE21AE0AB1EAA3F5B5FF5GG5F5B5FAG/EEE1>1>?1???1BG3?FGFFF33BFGF?03B34B44BFHF?</EA?2FDBFB3F>GFFCGGG2A/@D?CC
@M02034:409:000000000-BFKT7:1:1110:22775:13383 1:N:0:31
AAAGTCGAGGTGCCTAAAGTGGCAACCCAGACTCGGAATGATGTTGGTGGTGTAGAGCTTCCTGTAGCCGCATGGCGTTCGTACTTAAATATGGTACTAACCATTCCAATTTTCGCTGTCTCTTATACACATCTCCGAGCCCACGAGAC
+
CCCCCFCBCCCCGGGGGGGGGGGHHHHGGHHGHF22AAFHBFGHFEFFAAFEAFF5D5BF5FEAA5D53EE0EAF1>1>F1B2?FGH334GDD@44BFFGB03BE4?4FGFHF?>EE/?B?FDFB??FHFGFGHHBF//>BFHGFDCDA
@M02034:409:000000000-BFKT7:1:1110:17079:13393 1:N:0:31
AAAGTCGAGGTGCCTAAAGTGGCAACCCAGACTGTTGAGGGTGTAAATCTTCCTGTAGCCGCATGGCGTTCGTACTTAAATATGGAACTAACCATTCCAATTTTCGCTGTCTCTTATACACATCTCCGAGCCCACGAGACCTCTCTACAT
+
CCBCBFCCCCBCGGGFGGGGGGGHHHHGGHHGHHHHHHHHGGGGHHHHHHHHHHHHHHHHGGEEGHHGGGGGGHHHHFGHGGHHHDGHHFGHHGGHHHHHHHHHHFGGFGHHHHHHHBBFHHGGGGHGGGGGGGFG?DGGFHHHHHHHHH
@M02034:409:000000000-BFKT7:1:1110:23513:13396 1:N:0:31
AAAGTCGAGGTGCCTAAAGTGGCAACCCAGACTCCGGATAAGGTTGGTGGTGTAGAGCTTCCTGTAGCCGCATGGCGTTCGTACTTAAATATGGAACTAACCATTCCAATTTTCGCTGTCTCTTATACACATCTCCGAGCCCACGAGACC
+
BBBBAFBBBBAAGGGFGGGFGGGHHHHGGHHGHHHGGGGGHGHGGGGFFGGFGHHGHHHHHHHHHHHHHGGGGGHHGGGGGEFHHHFHHHHHHHGHHHHHGHHHHFHHHHHHHHGGGDGFHHHHHHHHFHHHHHEHGCGGGGHGGGGGGE
@M02034:409:000000000-BFKT7:1:1110:23045:13399 1:N:0:31
AAAGTCGAGGTGCCTAAAGTGGCAACCCAGACTATGAATGGTGTAGAGCTTCCTGTAGCCGCATGGCGTTCGTACTTAAATATGGAACTAACCATTCCAATTTTCGCTGTCTCTTATACACATCTCGAGCCCACGAGACCTCTCTACAT
+
BABBBFBBBBBBGGGGGGGGGGGHHHHGGHHGHGHHGDFFHHHHHHHHHHHHHHHHHHHHGGFEGGFGEGFGEHFGHGHHHFGHHBFGHGHHHHHHHHGHHHHHHGGGGGGHHHHHHHHGHHHHHHGHGFCGHFG/CAGGHHHHHEHFG
@M02034:409:000000000-BFKT7:1:1110:17803:13402 1:N:0:31
AAAGTCGAGGTGCCTAAAGTGGCAACCCAGACTAATACTTCGGTTGGTGGTGTAGAGCTTCCTGTAGCCGCATGGCGTTCGTACTTAAATATGGAACTAACCATTCCAATTTTCGCTGTCTCTTATACACATCTCCG
+
CCCCCFCCCCCCGGGGGGGGGGGHHHHGGHHGHH3FFGHFGDGGEG2AA1FFCBG5DBFGEGFHF5FDDEE0EEG1>?>EEE2??GH3FGHFG333BFGHF03B34B44DBGF4<EE??3?FFF3?B3F?D?GGH2B
@M02034:409:000000000-BFKT7:1:1110:22895:13402 1:N:0:31
AAAGTCGAGGTGCCTAAAGTGGCAACCCAGACTGGGGCTTCTGTTGGTGGTGTAGAGCTTCCTGTAGCCGCATGGCGTTCGTACTTAAATATGGAACTAACCATTCCAATTTTCGCTGTCTCTTATACACATCTCCGAGCCCACGAG
+
BBCCBFBCCCCCGGGGGGGFGGGHHHHGGHHGHH2GGGGGGGHHHHEAB1EFGFG5DFGHDGGHH5FADAEEEGF1>EEFFABEFHHBHGHFGG33BGHHE03FH4HDDGGHFDEDEEEGHHHHFH3FHF2BCGHGGCCGGAFF@/>
@M02034:409:000000000-BFKT7:1:1110:4191:13406 1:N:0:31
AAAGTCGAGGTGCCTAAAGTGGCAACCCAGACTG
+
CCCCCFCCCCCCGGGFGGGGGGGHHHHGGHHGHH
@M02034:409:000000000-BFKT7:1:1110:13984:13407 1:N:0:31
AAAGTCGAGGTGCCTAAAGTGGCAACCCAGACTGGGGGGTCGGTTGGTGGTGTAGAGCTTCCTGTAGCCGCATGGCGTTCGTACTTAAATATGGAACTAACCATTCCAATTTTCGCTGTCTCTTATACACATCTCCGAGCCCACGAGAC
+
CCCCCFCCCCCCGGGGGGGGGGGHHHHGGHHGHHECACE/?/@FDGGGFGAFHHHHHHHHHHHHHFHHHGG-DGHHGGGGGGCGGHHHGHHHHHHFHHHGHHHGFGHHHGHHHHFFGGGGGGGGFGGGGGGGFFGGG?GGFFFFFF;DD
@M02034:409:000000000-BFKT7:1:1110:15345:13408 1:N:0:31
AAAGTCGAGGTGCCTAAAGTGGCAACCCAGCAGGTTGGTGGTGTAAAGCTTCCTGTAGCCGCATGGCGTTCGTACTTAAATATGGAACTAACCATTCCAATTTTCGCTGTCTCTTATACACATCTCCGAGCCCACGAGACCTCTCTACAT
+
CCCCCFBCCCCCGGGGGGGGGGGHHHHGGHCCHEABGGGGGGGHHBHHHHHHHHHHHHHHGGGGGHHGGGGGGFHHHHHHHGHHHDGHHGHHHHHHHHHGGHHHHGGGGGHHHHHHHHHGHHHHHHHGFGGGGHGG?CGGFGFFFGBFFG
@M02034:409:000000000-BFKT7:1:1110:4763:13419 1:N:0:31
AAAGTCGAGGTGCCTAAAGTGGCAACCCAGTCTCTTGGTGGTGTAGAGCTTCCTGTAGCCGCATGGCGTTCGTACTTAAATATGGAACTAACCATTCCAATTTTCGCTGTCTCTTATACACATCTCCGAGCCCACGAGACCTCTCTACAT
+
BBBABFBCCCABGGGGGGGGGGGHHHHGGHHGHHHHHHFGGGGHGHHHHHHHHHHHHHHHGEEEGGHGEGGGGFGHHHHFHBGHHBFGHGHHGHGHHGHFGGHHHGGGGGHHHHHHHHGHHGGHHGHGGGGGGHGGDFGGGHHHHHHHHF
@M02034:409:000000000-BFKT7:1:1110:17817:13419 1:N:0:31
AAAGTCGAGGTGCCTAAAGTGGCAACCCAGACTAATACTTCGGTTGGTGGTGTAGAGCTTCCTGTAGCCGCATGG
+
CCCCCFBCCCCCGGGGGGGGGGGHHHHGGHHGHD355AGFFCEGD221A1FF13D555A35BBAB555A1E0BAB
@M02034:409:000000000-BFKT7:1:1110:27710:13424 1:N:0:31
AAAGTCGAGGTGCCTAAAGTGGCAACCCAGACTGGGGCTGGGGTTGGTGGTGTAGAGCTTCCTGTAGCCGCATGGCGTTCGTACTTAAATATGGAACTAACCATTCCAATTTTCGCTGTCTCTTATACACATCTCCGAGCCCACGAGACC
+
BABBBFBBDBAAFGGGGGGFGFGFF4BEFGE23GGHCGEGGGGGGGGBCEABGDGDG5EGHFHHGHHFHE@/EEHHGEGAEEFHHHGEGFFHHGD3GGHFGCGFHHHHFHGHHGFDE/?BGHGHHHHEHBGHHFGFB/DDDCHGGCDFDC
@M02034:409:000000000-BFKT7:1:1110:8975:13430 1:N:0:31
AAAGTCGAGGTGCCTAAAGTGGCAACCCAGACTCATAAGGAGGTTGGTGGTGTAGAGCTTCCTGTAGCCGCATGGCGTTCGTACTTAAATATGGAACTAACCATTCCAATTTTCGCTGTCTCTTATACACATCTCCGAGCCCACGAGACC
+
BBABBFBBBBABGGGGGGGGGGGGHHHGGHHGHHHFHHHHHGGGGHGEFGEFGHHGHHHHHBGGGGHHHGGEGGHGGEGFG>FHHHGHGHGHHHBGGHHHHHHHGHGHHHHHHHGGGGGGHHHHHGHHHHHHHHHHG/BCDGHGGCGGGG
@M02034:409:000000000-BFKT7:1:1110:20278:13439 1:N:0:31
AAAGTCGAGGTGCCTAAAGTGGCAACCCAGACTCAGCATACGGTTGGTGGTGTAGAGCTTCCTGTAGCCGCATGGCGTTCGTACTTAAATATGGAACTAACCATTCCAATTTTCGCTGTCTCTTATACACATCTCCGAGCCCACGAGACC
+
ABBBBFCCCCBCGGGGGGGGGGGHHHHGGHHGHHHHHHGHHHGGFGGGGGEFGHHGGHHHHHHHHHHHHGGGGGHHGGGGGFGHHHHHHHHHHHFHHHHEHHHHHHGHHHHHHHGGGGGFHHHHEHHHGHHHHHGHG?GGGGHGGGGGGG
@M02034:409:000000000-BFKT7:1:1110:18941:13439 1:N:0:31
AAAGTCGAGGTGCCTAAAGTGGCAACCCAGACTAATGGTGGTGTAAATCTTCCTGTAGCCGCATGGCGTTCGTACTTAAATATGGAACTAACCATTCCAATTTTCGCTGTCTCTTATACACATCTCCGAGCCCACGAGACCTCTCTACAT
+
BBBBBFBBBBBBGGGGGGGGGGGHHHHGGHHGGHGGHHHHGFGHHHGGGHHFHHHHHGHHFGEFGHHGFEGGGFGGHGHHHGHHHFHHGGGHHHHHHGHFGHHHHGGGGGHHHHHFHFGEHFGFHHHGCFGGGHGG?DGGGHHHHHHHFH
@M02034:409:000000000-BFKT7:1:1110:13573:13442 1:N:0:31
AAAGTCGAGGTGCCTAAAGTGGCAACCCAGACTTTTGCGGCGGTTGGTGGGG
+
CBCCBFCCCCBCGGGGGFGGGGGHHHHGGHHGHHHHHGGGGGGAA0E1BE0>
@M02034:409:000000000-BFKT7:1:1110:21312:13447 1:N:0:31
AAAGTCGAGGTGCCTGAAGTGGCAACCCAGACTGGTCAGACGGTTGGTGGTGTAGAGCTTCCTGTAGCCGCATGGCGTTCGTACTTAAATATGGAACTAACCATTCCAATTTTCGCTGTCTCTTATACACATCTCCGAGCCCACGAGACC
+
CCCCCFCCBCAAGGGGGGGGGGGHHHHGGHHGHHHGHHHHHGGFFGGEFFEFHHHHHHHHHHHHHGHHHGGGGGHHGGGGGGHHHHHGHHHHHGHHHHGHHHHHHHGFHHHHHHGGGGGGHGHHHHHHGHHHHHGHGGCCGGHGGCGGGF
@M02034:409:000000000-BFKT7:1:1110:17410:13453 1:N:0:31
AAAGTCGAGGTGCCTAAAGTGGCAACCCAGACTCCGGGTACGGTTGGTGGTGTAGAGCTTCCTGTAGCCGCATGGCGTTCGTACTTAAATATGGAACTAACCATTCCAATTTTCGCTGTCTCTTATACACATCTCCGAGCCCACGAGACC
+
AAA?AFAA1DAAGGGGGGGGGBA0FGGEGAGGHGG0EAAECE/GGEEAF/AFGFG2FDFGHFHFFGDHHFCE?FHGE/EEE>BF?GG@FEFGHGB1BBGHHG1BBGHGGGFHHDEECBBGFHGHDGBBGB1@GFF<C/BCCGHGG/CCGE
@M02034:409:000000000-BFKT7:1:1110:23020:13467 1:N:0:31
AAAGTCGAGGTGCCTAAAGTGGCAACCCAGACTGCTGGGGGGGTTGGTGGTGTAGAGCTTCCTGTAGCCGCATGGCGTTCGTACTTAAATATGGAACTAACCATTCCAATTTTCGCTGTCTCTTATACACATCTCCGAGCCCACGAGACC
+
CCCCCFCCCCABGGGGGGGGGGGHHHHGGHHGHHHHHHGGGGGGDGGGGGDEGGGGGGGGGGGGGGGGGGGFGGGFFFFFFFFFFFFFFFFFFFEFFFFFFFFFFFFFFFFFFFFFFFFFFFFFFFFFFFFFFFFFF;FCFFFFFFFFFF
@M02034:409:000000000-BFKT7:1:1110:5907:13472 1:N:0:31
AAAGTCGAGGTGCCTAAAGTGGCAACCCAGACTGGTACGACTGTTGGTGGTGTAGAGCTTCCTGTAGCCGCATGGCGTTCGTACTTAAATATGGAACTAACCATTCCAATTTTCGCTGTCTCTTATACACATCTCCGAGCCCACGAGACC
+
BBBBBFBBBBBBGGGGGGGGGGGFHHHGGHHGHHHGHHGGGGGHHHGEGGGGHHHFHHHHHHHHHFHGGGGGEGHHGGGGGEGHHHHFHHGGHHHEHHFGGGGHHGFHHHGHHHGGGGGEFFHHHHFGHGHHGHFFFDCFGGHE/ACGGE
@M02034:409:000000000-BFKT7:1:1110:20674:13482 1:N:0:31
AAAGTCGAGGTGCCTAAAGTGGCAACCCAGACTGGGGGTGGGGTTGGTGGTGTAGAGCTTCCTGTAGCCGCATGGCGTTCGTACTTAAATATGGAACTAACCATTCCAATTTTCGCTGTCTCTTATACACATCTCCGAGCCCACGAGACC
+
BCCCAFBBCCCCGGGGGGGGGGGHHHHGGHGGHHHHGGGGGGGEEGGEFGGFFGHDHHHHHHHHHGGHHGGCGGHHGEGGGEGHHHH?GHHHHHGHHHHHHHFHHGFGFGHHHHGGGGGHHGHHGHGHFFGHHHFHGDGGCFHGGGGGGG
@M02034:409:000000000-BFKT7:1:1110:27378:13491 1:N:0:31
AAAGTCGAGGTGCCTAAAGTGGCAACCCAGGTGGTTGGTCGTGTAGAGCTTCCTGTAGCCGCATGGCGTTCGTACTTAAATATGGAACTTACCATTCCAATTTTCGCTGTCTCTTATAC
+
AAAA>F1AD?AAFGFAFG1BB1FCF0BEFE011BEAEE/A/E?FBEFB1FHGHHFAAFFDE/AAECGE>/CEE0/BFFGBG2B2E1BFG1B@0F@DE2B2BGGHDEGGGGHHEGFDG2>
@M02034:409:000000000-BFKT7:1:1110:10931:13492 1:N:0:31
AAAGTCGAGGTGCCTAAAGTGGCAACCCAGACTAATAATAATGTTGGTGGTGTAGAGCTTCCTGTAGCCGCATGGCGTTCGTACTTAAATATGGAACTAACCATTCCAATTTTCGCTGTCTCTTATACACATCTCCGAGCCCACGAGAC
+
AABBBFBBB@ABGGGGGGGFGGFFHHHGGHDGHHHHHHHHGHHGHHEEFDFFHHHFHGHHGHHGHFHFHGGEEGHHGGGGGFGHHHHFHHHHHFGFHHGEHFFHHHGFFGHHHHGGGFGBHGHHHHGHBFGGFGDFA/<<CCHFDCFGG
@M02034:409:000000000-BFKT7:1:1110:14711:13492 1:N:0:31
AAAGTCGAGGTGCCTAAAGTGGCAACCCAGACTGTTAATCATGTTGGTGGTGTAGAGCTTCCTGTAGCCGCATGGCGTTCGTACTTAAATATGGAACTAACCATTCCAATTTTCGCTGTCTCTTATACACATCTCCGAGCCCACGAGACC
+
AA>ABFBBBDABGGGFGGGGGGFHCHHGGCEGHCHHHGHHHHHHHGEGE?EBFGHGHGGHHGHHFGHFFEFCEFHHGGGGGE21FGDFGHGFH3EFGGDFHHGG3FFHGFHHHHEGGAEDGHGGHHFHHHEHGHHFA?GGGFEFF?@DGC
@M02034:409:000000000-BFKT7:1:1110:8983:13494 1:N:0:31
AAAGTCGAGGTGCCTAAAGTGGCAACCCAGACTCCGAAGACGGTTGGTGGTGTAGAGCTTCCTGTAGCCGCATGGCGTTCGTACTTAAATATGGAACTAACCATTCCAATTTTCGCTGTCTCTTATACACATCTCCGAGCCCACGAGACC
+
CCCCBFCBBCABGGGGGGGGGGGHHHHGGHHGHHHGGGGGHGGFGGGGGGEFHHHHHHGHHHHHHHHHHGGGGGHHGEGGGGFHHHGHHHHHHHHHHHHHHHHHHHGHGHHHHHGGGGGFHGHHGHHHHHGHHHHHGCGFGGHGGGGGGF
@M02034:409:000000000-BFKT7:1:1110:28751:13499 1:N:0:31
AAAGTCGAGGTGCCTAAAGTGGCAACCCAGAATAATGGTGGTGTAGAGCTTCCTGTAGCCGCATGGCGTTCGTACTTAAATATGGAACTAACCATTCCAATTTTCGCTGTCTCTTATACACATCTCCGAGCCCACGAGACCTCTCTACAT
+
BBBBBFAAABBBGGGGGGGGGGGHHHHGFHDBGHGBFCHHGGGHHBDGHHHHHHHHHHHHGGFGGHHGGGGGE2FGHFGEGFHGHGFHFFBGHHFHHHG4FGHHHGGGGGFHHGGGHEGFHHHGHGF//<<DFHGGCCFDGHHHHHHFD?
@M02034:409:000000000-BFKT7:1:1110:23268:13500 1:N:0:31
AAAGTCGAGGTGCCTAAAGTGGCAACCCAGCTTGTTGGTGGTGTACCTCTTCCTGTAGCCGCATGGCGTTCGTACTTAAATATGGAACTAACCATTCCAATTTTCGCTGTCTCTTATACACATCTCCGAGCCCACGAGACCTCTCTACAT
+
CCCCCFCCCCCBGGGGGGGGGGGHHHHGGHHHHHHHHHGGGGGHHHHHHHHHHHHHHHHHGGGGGHHGGGGGFFGGHGHHG4GHGBEGGFGHHHGHHHHHHHHHHGGGGGHHHHHFHHHHHHHHHHHG/CGGGHGGCFGGGHHHHHHHHF
@M02034:409:000000000-BFKT7:1:1110:9992:13505 1:N:0:31
AAAGTCGAGGTGCCTAAAGTGGCAACCCAGACTCAGAATAAGGTTGGTGGTGTAGAGCTTCCTGTAGCCGCATGGCGTTCGTACTTAAATATGGAACTAACCATTCCAATTTTCGCTGTCTCTTATACACATCTCCGA
+
AAA?>DA?DB>AGGFG4FFFDBFHHHHGGGDDECFFFDGHFFFH3G2AFEEGGFFBBDFHBCGHF5FGGEE0>1FFFFCGG>BGGHHHFGFHGF33FFHGGF3GGFH4DGGFHHECFE/BGGHG4FE22B1BFFHDC<
@M02034:409:000000000-BFKT7:1:1110:7785:13508 1:N:0:31
AAAGTCGAGGTGCCTAAAGTGGCAACCCAGACTACTCAGGCTGTTGGTGGTGTAGAGCTTCCTGTAGCCGCATGGCGTTCGTACTTAAATATGGAACTAACCATTCCAATTTTCGCTGTCTCTTATACACATCTCCGAGCCCACGAGACC
+
BBCCBFBCDBBBGGGGGGGGGGGHHHHGGHHGHHHHHHHHHHHFHHGAFGGFGFHFEGHHDHHHHHHHHGG0EGFHGEEGGEGGGHHBFFGHF33DGHHHFGHGHFFGFHHHHHEGGGFHHHHFHHHHHHFHHHGHD?@?CGHGCGG?DF
@M02034:409:000000000-BFKT7:1:1110:5297:13514 1:N:0:31
AAAGTCGAGGTGCCTAAAGTGGCAACCCAGAGTTTGGGTGGTGTAGAGCTTCCTGTAGCCGCATGGCGTTCGTACTTAAATATGGAACTAACCATTCCAATTTTCGCTGTCTCTTATACACATCTCCGAGCCCACGAGACCTCTATACA
+
ABABBFCCCCABGGGGGGGGGGGHGHHGGHHHGHHHGGEGGGGHHHHHHHHGHHHHHHHHGEEGGHGGEGGGEGEGHHGHHHHHHBEGHDGHHHGHHHHHHHHHFGGGGGHHGHHFHHHFFFHFGGGGGGGGGHED@CG?CHGG1?GGG
@M02034:409:000000000-BFKT7:1:1110:10004:13520 1:N:0:31
AAAGTCGAGGTGCCTAAAGTGGCAACCCAGACTCAGAATAAGGTTGGTGGTGTAGAGCTTCCTGTAGCCGCATGGCGTTCGTACTTAAATATGGAACTAACCATTCCAATTTTCGCTGTCTCTTATACACATCTCCGAGCCCACGAGACC
+
CCCCCFCCCCABGGGGGGGGGGGHHHHGGHHGHHHHHHHHHHHHGHGGGGGFHHHHHHHHHHHHHHHHHGGGGGHHGGGGGFGHHHHHHHHHHHFHGGHHHHHHHHHHHHHHHHGGGGGFHHHHHHHHHHGHHHHGGGCGGGHGGGGGGF
@M02034:409:000000000-BFKT7:1:1110:6696:13522 1:N:0:31
AAAGTCGAGGTGCCTAAAGTGGCAACCCAGACTGGGGGGGGTGTTGGTGGTGTAGAGCTTCCTGTAGCCGCATGGCGTTCGTACTTAAATATGGAACTAACCATTCCAATTTTCGCTGTCTCTTATACACATCTCCGAGCCCACGAGACC
+
CBBBCFCCCCABGGGGGGGGGGGHHHHGGHHGHHHHGGGGFFFFFFFFEFAAEFFFFFFFFFFFFFFFFFFFFFFFFDFFFABEFFFFFFFFFFFFFFFFFFFFFFFFFFFFFFFFFFFFFFFFFFFFFFFFFFFFF=FFFFFFFFFFFF
@M02034:409:000000000-BFKT7:1:1110:29554:13532 1:N:0:31
AAAGTCGAGGTGCCTAAAGTGGCAACCCAGACTGCTGATAAGGTTGGTGGTGTAGAGCTTCCTGTAGCCGCATGGCGTTCGTACTTAAATATGGAACTAACCATTCCAATTTTCGCTGTCTCTTATACACATCTCCGAGCCCACGAGACC
+
BBAABFBBDBBBGGGGGGGGF4FFHHHGEGHGCGGHBFGFHGCGGHE2F?FFHHH55DFGFCGEEGFHHF?0EEHFGGGGG1B?CGFEBGFGFH3FCGHHG0BFHGFFFHHHHDEEE/?3F4BFBG4FD22BCGF2F/<B/<GF/>/?/<
@M02034:409:000000000-BFKT7:1:1110:15634:13535 1:N:0:31
AAAGTCGAGGTGCCTAAAGTGGCAACCCAGACTAATAATAAGGTTGGTGGTGTAGAGCTTCCTGTAGCCGCATGGCGTTCGTACTTAAATATGGAACTAACCATTCCAATTTTCGCTGTCTCTTATACACATCTCCGAGCCCACGAGACC
+
CBCCCFCCCCBCGGGGGGGGGGGHHHHGGHHGHHHHHHHHHHHHGHGGGGEFHHHHHHHHHHHHHHHHHGGGGGHHGGGGGFHHHHHHHHHHHFHHHHHHHHHHHHHHGGHHHHGGGFGFHHHHHHHHHHHHGHHHGGGGGGHGGGGGGG
@M02034:409:000000000-BFKT7:1:1110:13873:13536 1:N:0:31
AAAGTCGAGGTGCCTAAAGTGGCAACCCAGATTTATGGTGGTGTAGAGCTTCCTGTAGCCGCATGGCGTTCGTACTTAAATATGGAACTAACCATTCCAATTTTCGCTGTCTCTTATACACATCTCCGAGCCCACGAGACCTCTCTACAT
+
BBBBBFBBBBBBGGGGGGGGGGGHHHGGGHHHHHHHHHHHGGGHHHHHHHHHHHHHHHHHGGEGGHHGGGGGEFFGHHHHGDHHHBEGHGHHHHGGHGHFGHHHHGGGGGHHGHHHHHH4G?GFGDGGFGGGFHGG>DDGFGGHHHHHHH
@M02034:409:000000000-BFKT7:1:1110:11405:13546 1:N:0:31
AAAGTCGAGGTGCCTAAAGTGGCAACCCAGACTAATCAGAATGTTGGTGGTGTAGAGCTTCCTGTAGCCGCATGGCGTTCGTACTTAAATATGGAACTAACCATTCCAATTTTCGCTGTCTCTTATACACATCTCCGAGCCCACGAGAC
+
BBBBBFBBDDBBFGGGGGGGGGGHHHHGGHGFHHGHHFGDFGGHHHHGGGGGHGGGHGHHGFHHHHHGGGGAFEHGGGGEGGFHHHHFFHDHHF3BEGFFEE@FGDDD4FGHHG@EEEFFHFHHGHHFGC2GCHDDA/</@FHFC/</C
@M02034:409:000000000-BFKT7:1:1110:29056:13552 1:N:0:31
AAAGTCGAGGTGCCTAAAGTGGCAACCCAGACTCCTCCGCAGGTTGGTGGTGTAGAGCTTCCTGTAGCCGCATGGCGTTCGTACTTAAATATGGAACTAACCATTCCAATTTTCGCTGTCTCTTATACACATCTCCGAGCCCACGAGACC
+
BCCCCFCCCCACGGGGGGGGGGGHHHHGGHHGHHHHHHGGGGGGGHGEFGGFHGHHHHHHHHHHGHHHHGGGGGHHGGGGFFHHHHHHHHFHHHGHHHHGHGHHHHHHHHHHHFGGGGDFHHHGHHGHGGFHHHFGGCCGGGHGGGGGGC
@M02034:409:000000000-BFKT7:1:1110:20955:13557 1:N:0:31
AAAGTCGAGGTGCCTAAAGTGGCAACCCAGACTGAGGGTCGGGTTGGTGGTGTAGAGCTTCCTGTAGCCGCATGGCGTTCGTACTTAAATATGGAACTAACCATTCCAATTTTCGCTGTCTCTTATACACATCTCCGAGCCCACGAGACC
+
CBCCCFCACCBAGGGGGGGGGGGHHHHGGHHGHHHHGGGHGGGGFGGEFGGGHHHGHHHHHHHHHGHHHGGGFGHGGGGGGFHHHHHHHHHHHFHHHHHGHHGHHFHFHHHHHHGGGGGHHHHHHHHHHHHGHHGHE/@CGGEGGGGGGF
@M02034:409:000000000-BFKT7:1:1110:5093:13559 1:N:0:31
AAAGTCGAGGTGCCTAAAGTGGCAACCCAGACTTCTAATCCGGTTGGTGGTGTAGAGCTTCCTGTAGCCGCATGGCGTTCGTACTTAAATATGGAACTAACCATTCCAATTTTCGCTGTCTCTTATACACATCTCCGAGCCCACGAGACC
+
CCCCCFCCCCBCGGGGGGGFGGGHHHHGGHHGHHHHHHHHHGGEGGGGGGEFGHHGHHHHHHHHHHHHHGGGGGHHGGGEGFHHHHHFHHHHHHGHHHHHHHHHGHFHHHHHHHGGGGGHHGHHHHHHHHHHHHHHGCCCGEHFGGGGGF
@M02034:409:000000000-BFKT7:1:1110:3434:13560 1:N:0:31
AAAGTCGAGGTGCCTAAAGTGGCAACCCAGACTCAGGAGGGGGTTGGTGGTGTAGAGCTTCCTGTAGCCGCATGGCGTTCGTACTTAAATATGGAACTAACCATTCCAATTTTCGCTGTCTCTTATACACATCTCCGAGCCCACGAGACC
+
BBCCBFCBCCAAGGGGGGGFGGGHGHHGGHHGHHHHHGFGGGGEGGGEFGFFFDGFGFGHHHHHHFGGHFFEEFGFE?EFEEFHHHHHHHGHGF?BFCHHHGDGFDFFHHHFHHGGGG/FFFHFFHHGHG1FGHFGG<CGGGHEGC@DDC
@M02034:409:000000000-BFKT7:1:1110:4745:13564 1:N:0:31
AAAGTCGAGGTGCCTAAAGTGGCAACCCAGACTTCTATGGGTGTAGAGCTTCCTGTAGCCGCATGGCGTTCGTACTTAAATATGGAACTAACCATTCCAATTTTCGCTGTCTCTTATACACATCTCCAGGCC
+
CCDDCFCCCDCCGGGGGGGGGGGHHHHGGHHGHB5GD55FHHGGHH5FGHHHHHHHHHHHGGGGGHHGGGGGGHHGHHHHHHHHHGHHHGHHHHHHHGHHHHHHHGGGGGHHHHHHHHHHHHH3?F333??F
@M02034:409:000000000-BFKT7:1:1110:24768:13573 1:N:0:31
AAAGTCGAGGTGCCTAAAGTGGCAACCCAGACTGATAAGCTGGTTGGTGGTGTAGAGCTTCCTGTAGCCGCATGGCGTTCGTACTTAAATATGGAACTAACCATTCCAATTTTCGCTGTCTCTTATACACATCTCCGAGCCCACGAGACC
+
BBABBFBBBBBBGGGGGGGGGGGGHHHGGHHGHHHHHHHGHHHHHGEGFGEFHHHFHHHHHHHHHHHHHGGGGGHHGGGGGFFHHHFGHHHHHHGHGHHHHHGHHHHHHHHHHHGGGGGFHFGHHHHHHHHHFHHEG/CCGGHGGCGGGE
@M02034:409:000000000-BFKT7:1:1110:4149:13582 1:N:0:31
AAAGTCGAGGTGCCTAAAGTGGCAACCCAGACTCATCCTCATGTTGGTGGTGTAGAGCTTCCTGTAGCCGCATGGCGTTCGTACTTAAATATGGAACTAACCATTCCAATTTTCGCTGTCTCTTATACACATCTCCGAGCCCACGAGAC
+
CCCCCFBBCCCCGGGGGGGGGGGHHHHGGHHEHFHD53BFFAGHGF2EF2FFCFHDB5FE5GFFGBGBFEEAEEF10EEGF>2?FFHB34F@F33FGG333?B??444?F3GHE/?E/??GHHFHFHFFGHGHFHFG//<<FFFGGDDG
@M02034:409:000000000-BFKT7:1:1110:11307:13589 1:N:0:31
AAAGTCGAGGTGCCTAAAGTGGCAACCCAGACTAAGCAGGATGTTGGTGGTGTAGAGCTTCCTGTAGCCGCATGGCGTTCGTACTTAAATATGGAACTAACCATTCCAATTTTCGCTGTCTCTTATAC
+
BBBBBFABB@AAFGGGBAGGGCG4AGFFGGGEGBGGHFHA2FAGGFHGGGGGHDFED5FG5AGHHAFDAF?0BEFCEGGFEEB1FGD@3BBEGG3@@F33@03BGBE4BBGHH4EAEEE3FEGHDHH?
@M02034:409:000000000-BFKT7:1:1110:6242:13589 1:N:0:31
AAAGTCGAGGTGCCTAAAGTGGCAACCCAGACTAATACTCATGTTGGTGGTGTAGAGCTTCCTGTAGCCGCATGGCGTTCGTACTTAAATATGGAACTAACCATTCCAATTTTCGCTGTCTCTTATACACATCTCCGAGCCCACGAGACC
+
CCCCCFBBCCBBGGGGGGGGGGGHHHHGGHHGHHHHGGHGGGHHGHHEC?FGEEGD5AFGFHHHGFGFGGCAEEFCEEEF1ECGGHHBDGG@EB3BGFGGB13BGFGFHGGHFGCEEEEGFHGHGGFB?B2CGFFDF@DC?FEEFFCDDC
@M02034:409:000000000-BFKT7:1:1110:18108:13594 1:N:0:31
AAAGTCGAGGTGCCTAAAGTGGCAACCCAGACTGTGCCTTATGTTGGTGGTGTAGAGCTTCCTGTAGCCGCATGGCGTTCGTACTTAAATATGGAACTAACCATTCCAATTTTCGCTGTCTCTTATACACATCTCCGAGCCCACGAGA
+
AAAAADABDB>AGGFFBFGAEFFHF4FDEHHDEFDFBGGE3FGGHF2AAEAFGBGBFHHHHFHFB5AFAEE0EFHEEEEFE?2FEDGHF4FBEB3FGFGBEG3F3B?4GGHHH?EDEE<??4FGHHH44F1B1DD1?/<BB/<FC//C
@M02034:409:000000000-BFKT7:1:1110:6778:13600 1:N:0:31
AAAGTCGAGGTGCCTAAAGTGGCAACCCAGAGTAAGGGTGGTGTAGAGCTTCCTGTAGCCGCATGGCGTTCGTACTTAAATATGGAACTAACCATTCCAATTTTCGCTGTCTCTTATACACATCTCCGAGCCCACGAGACCTCTCTACAT
+
CCCDDFDDCBBCGGGGGGGGGGGHHHHGGHHHHHHHHHGGGGGHHHHHHHHHHHHHHHHHGGFGGHHGEGGGGHHHHHGHHHHHHFHHHHHHHHHHHHHHHHHHHGGGGGHHHHHHHHHHHGHHHHHGGGGGGHGGFGGGFHHHHHGGHF
@M02034:409:000000000-BFKT7:1:1110:22989:13602 1:N:0:31
AAAGTCGAGGTGCCTAAAGTGGCAACCCAGACTCAGCT
+
DDDDCFBCCCCCGGGGGGGGGGGHHHHGGHHGHBG335
@M02034:409:000000000-BFKT7:1:1110:19705:13603 1:N:0:31
AAAGTCGAGGTGCCTAAAGTGGCAACCCAGACTGTTGGTGGTAAGACGCTTCCTGTAGCCGCATGGCGTTCGTACTTAAATATGGAACTAACCATTCCAATTTTCGCTGTCTCTTATACACATCTCCGAGCCCACGAGACAT
+
CCCCCFBCCCCCGGGGGGGGGGGHHHHGGH22BGHHHHGGGGH5F53EFGGGHHHHHHHHGGGGGHHGGGGGGHHHHGGGGGHHHBGGHGHHHHGHHHHHHHHHHGGGGGHHHHHHHHHHHHHHHHFGCGGGGHGG>CFG0?
@M02034:409:000000000-BFKT7:1:1110:24953:13610 1:N:0:31
AAAGTCGAGGTGCCTAAAGTGGCAACCCAGACTAAGGGTGGTGTAATGCTTCCTGTAGCCGCATGGCGTTCGTACTTAAATATGGAACTAACCATTCCAATTTTCGCTGTCTCTTATACACATCTCCGAGCCCAC
+
AAAAAFAAD?>ACGGGGGGGEFFHFDCE2F22FDEGHHHGCGEHED5FHHHGHHHHHHHHEGEEEHHGGGGGEGHGHFBDFFHFF3DEFF3GHFBDFHHDGFHGHGGGEGGHHEHHF4BGC3B?FHF/@DDG//?
@M02034:409:000000000-BFKT7:1:1110:14982:13613 1:N:0:31
AAAGTCGAGGTGCCTAAAGTGGCAACCCAGACTGGTGATCGTGTTGGTGGTGTAGAGCTTCCTGTAGCCGCA
+
A>11A3AA?D>A1EGGGGGF11AACAG0FE00E1G1B12BCBAFG//AA/ABB1A211AFH1FABGDFG//>
@M02034:409:000000000-BFKT7:1:1110:8102:13616 1:N:0:31
AAAGTCGAGGTGCCTAAAGTGGCAACCCAGACTGTTAAGAATGTAGAGCTTCCTGTAGCCGCATGGCGTTCGTACTTAAATATGGAACTAACCATTCCAATTTTCGCTGTCTCTTATACACATCTCCGAGCCCACGAGACCTCTCTACAT
+
CCCCCFCCBBBCGGGGGGGGGGGHHHHGGHHGHHHHHHHHHHHHHHHHHHHHHHHHHHHHGGGGGHHGGGGGFGHGHGHHHGHHHGHHHGGHHHHHHHHHHHHHHGGGGGHHHHHGHHHHHGHHHHHGGGGGGHGGGGGGGHHHHHHHGG
@M02034:409:000000000-BFKT7:1:1110:2396:13618 1:N:0:31
AAAGTCGAGGTGCCTAAAGTGGCAACCCAGACTCAGCCGCCTGTTGGTGGTGTAGAGCTTCCTGTAGCCGCATGGCGTTCGTACTTAAATATGGAACTAACCATTCCAATTTTCGCTGTCTCTTATACACATCTCCGAGCCCACGAGACC
+
CCCCCFBBCCCBGCGGGGGGGGGHFHGGGHHGHHHHHHGGGGHHHHHEGGGGHFHDGFFHGHHHEFGBGGFEEEH?FEEFF??GEHHGHHGHHG3DGFFF303FGEFDHGGHHFGFGGFGGHFFFHGGHEHHHHFBC>BDBCFFCACGGE
@M02034:409:000000000-BFKT7:1:1110:24815:13618 1:N:0:31
AAAGTCGAGGTGCCTAAAGTGGCAACCCAGCATTTGGGTGGTGTAGAGCTTCCTGTAGCCGCATGGCGTTCGTACTTAAATATGGAACTAACCATTCCAATTTTCGCTGTCTCTTATACACATCTCCGAGCCCACGAGACCTCTCTACAT
+
CCCCCFCC3DBBGGGGGGGGGGGHHHHGGHHGHHHFGGFGGGGHHGHHGHHHHHHGHHHHEGCEFHHG?EGGGHHHHHHGHDGHHBGGHBGFGHGHGHHHHHHHHGGGFGHHEHHHGHHFHFHHHHFGDCDDGHGG?CGGGHGHHHHHGG
@M02034:409:000000000-BFKT7:1:1110:20271:13619 1:N:0:31
AAAGTCGAGGTGCCTAAAGTGGCAACCCAGAGGGTTGGTGGTGTATATCTTCCTGTAGCCGCATGGCGTTCGTACTTAAATATGGAACTAACCATTCCAATTTTCGCTGTCTCTTATACACATCTCCGAGCCCACGAGACCTCTCTACAT
+
BBCCCFCCCBBCGGGGGGGGGGGHHHHGGHHHGGGHGGGGGGGHHHHHHHHHHHHHHHHHGGFFGHHGFGGGFHHHHHHHHHHHHGHGHGHHHHGHHGHHHHHHHGGGGGHHFHHHHHHHHHHHHHHGGGGGGHGG@DGGGHHHHHHHFG
@M02034:409:000000000-BFKT7:1:1110:29267:13621 1:N:0:31
AAAGTCGAGGTGCCTAAAGTGGCAACCCAGACTGTTGCGCATGTTGGTGGTGTAGAGCTTCCTGTAGCCGCATGGCGTTCGTACTTAAATATGGAACTAACCATTCCAATTTTCGCTGTCTCTTATACACATCTCCGAGCCCACGAGAC
+
BBBBBFBBBBABGGGGGGGGGGGFHHHGGHHGHHHGHGGGGGGHHHHEFFEFGFHGGHHHHHHHHHHHHGGGGGHHGGGGGFCHHHHGHHHHHHFEEGHFHAFFGGHGHGHHGFGDGFEGH3DHHHHHHF2?CGFFGFCGGGHGGCGDG
@M02034:409:000000000-BFKT7:1:1110:14611:13624 1:N:0:31
AAAGTCGAGGTGCCTAAAGTGGCAACCCAGACTGGTAATCAGGTTGGTGGTGTAGAGCTTCCTGTAGCCGCATGGCGTTCGTACTTAAATATGGAACTAACCATTCCAATTTTCGCTGTCTCTTATACACATCTCCGAGCCCACGAGACC
+
CBCCCFBCCCABGGGGGGGGGGGHHHHGGHGGHHHHHHHHHHHHHHGGGGEFGHHHHHHHHHHHHHHHHGGGGGHHGGGGGFHHHHHHHHHHHHHHHHHFHHHHHHHHHHHHHHGGGGGHHHHHHHHHGHGHHHHDFCDGGGHGGGGGGG
@M02034:409:000000000-BFKT7:1:1110:4008:13625 1:N:0:31
AAAGTCGAGGTGCCTAAAGTGGCAACCCAGACTCAGACGTCTGTTGGTGGCGTAGAGCTTCCTGTAGCCGCATGGCGTTCGTACTTAAATATG
+
A?AAAF1>1A>AGGGGGGGGGBFFFHFEFCFFHHGHGGGFGHGHH1FEEC0AAEE/FGHHGHHAFFFFEECGEGHHG//FEE0FGHF1FGE2@
@M02034:409:000000000-BFKT7:1:1110:26826:13628 1:N:0:31
AAAGTCGAGGTGCCTAAAGTGGCAACCCAGAAGGTTGGTGGTAAGGAGCTTCCTGTAGCCGCATGGCGTTCGTACTTAAATATGGAACTAACCATTCCAATTTTCGCTGTCTCTTATACACATCTCCGAGCCCACGAGACCTCTCTACAT
+
BBBBBFAADBBBGGGGGGGGGGGHHHHGGHHHHHHHHGGGGGGHHHHHHHHHHHHHHHHHGGGGGHHGGGGGGGHHHHHFHBGHH@GHHGHHHHHHHHHHHHHHHGGGGGHHHHHHHGHHHHHHHHGGGGGGGHGGCGDGGGHHHHHHHB
@M02034:409:000000000-BFKT7:1:1110:5092:13629 1:N:0:31
AAAGTCGAGGTGCCTAAAGTGGCAACCCAGACTATGCATCAGGTTGGTGGTGTAGAGCTTCCTGTAGCCGCATGGCGTTCGTACTTAAATATGGAACTAACCATTCCAATTTTCGCTGTCTCTTATACACATCTCCGAGCCCACGAGAC
+
ABBBBFBBDBBBGGGGGGGGGFGHHHHGGHGGHCFGHHH53BGHHHGGGGGGHHHFFGHHHHHHHHHHGGAEEGHGFEEGGEBHGHHHHHGHHD3FEGHHH03BGDHFHHHHHGCGG?EGHHHHFDDHHGGBBGF2<BCFGGHGG//AF
@M02034:409:000000000-BFKT7:1:1110:16480:13638 1:N:0:31
AAAGTCGAGGTGCCTAAAGTGGCAACCCAGACTATTGGTGGTGTAGGGCTTCCTGTAGCCGCATGGCGTTCGTACTTAAATATGGAACTAACCATTCCAATTTTCGCTGTCTCTTATACACATCTCCGAGCCCACGAGACCTCTCTACAT
+
AAAAAFAA@A1>FGBGGG1F1BCHGHHGGHGGHGHCCBGFGGCHHGBCGFEGHHHHFHHHGC/EE0GEGGCGGCCFHH1GG2G2@1@BG1FFFDGGHGFHHHFHHEGGGGGHHHHEGHFBGBFGHFFA/BCCFGFC?/CC<G1GFH1<GH
@M02034:409:000000000-BFKT7:1:1110:2110:13647 1:N:0:31
AAAGTCGAGGTGCCTAAAGTGGCAACCCAGACTAATAATAAGGTTGGTGGTGTAGAGCTTCCTGTAGCCGCATGGCGTTCGTACTTAAATATGGAACTAACCATTCCAATTTTCGCTGTCTCTTATACACATCTCCGAGCCCACGAGACC
+
BAABBFBBBBAAGFFBBFGFGF24GHHGGHHAGHHHHHGHDGHGFGFBFFFFGEHDGHHHHFFFHFHBGEEGEGHGFGGGGGHHGHE3FHDHGE3DGBDFGHBGDG?BGHGFHHEEFGDBFF4?GFHFFHFBCGBB?/><//FFG?CFDA
@M02034:409:000000000-BFKT7:1:1110:2129:13647 1:N:0:31
AAAGTCGAGGTGCCTAAAGTGGCAACCCAGACTAATAATAAGGTTGGTGGTGTAGAGCTTCCTGTAGCCGCATGGCGTTCGTACTTAAATATGGAACTAACCATTCCAATTTTCGCTGTCTCTTATACACATCTCCGAGCCCACGAGACC
+
BBBBBFABDBAAGGGGGGGGGGGHHHGGGGHGHHHHHHHHHHHHGHCGGGEGHHHFHGHHHHHHFGHHHGGGGGHGGGGGGGBGHHHFHHHHHFHFFCGFHGHHHHHHHHHHHHGGGEEFHFGHHHGHFFHHHHFHG@CCGGHGGGGGC<
@M02034:409:000000000-BFKT7:1:1110:16498:13653 1:N:0:31
AAAGTCGAGGTGCCTAAAGTGGCAACCCAGACTATTGGTGGTGTAGGGCTTCCTGTAGCCGCATGGCGTTCGTACTTAAATATGGAACTAACCATTCCAATTTTCGCTGTCTCTTATACACATCTCCGAGCCCACGAGACTTC
+
BBBBBFBBDBABGGGGGGGGGGGHGFHGGHHGH3DGH35FE2FHHFBFHHHHHHHHHHHHGGEGGHHGEGGGGFHFHHHHHHHHHDHHHFHHGHHHFHHHGHHHHGGGGGHHHHHGHFHFHHHFHHHFGGGCFHGGCGFF11<
@M02034:409:000000000-BFKT7:1:1110:22755:13654 1:N:0:31
AAAGTCGAGGTGCCTAAAGTGGCAACCCAGACTCATGCTAAGGTTGGTGGTGTAGAGCTTCCTGTAGCCGCATGGCGTTCGTACTTAAATATGGAACTAACCATTCCAATTTTCGCTGTCTCTTATACACATCTCCGAGCCCACGAGACC
+
CBCCBFCCCCCAGGGGGGGGGGGHHHHGGHHGHHHHHHHHHHHGGHGEGGGFHHHHHHHHHHHHHHHHHGGEGGHHGFGGFEGHHHHGHHHHHHHGHHGHHHHHGGFGHHHHHHGGGGGGHGHHHHHHHGHHHHHHFFGGGGHGGGGGGC
@M02034:409:000000000-BFKT7:1:1110:7792:13661 1:N:0:31
AAAGTCGAGGTGCCTAAAGTGGCAACCCAGACTGGGCATAATGTTGGTGGTGTAGAGCTTCCTGTAGCCGCATGGCGTTCGTACTTAAATATGGAACTAACCATTCCAATTTTCGCTGTCTCTTATACACATCTCCGAGCCCACGAGACC
+
CBBCCFCCCCBCGGGGGGGGGGGHHHHGGHHGHHHHHHHHHGGFHHHGGGEFHHHHHGHHHHHHHHHHHGGGGGHHGFGGGGGHHHEGHGHHHEBDHHHHGHGHHHHHGHHHHHGGGGGHHHHHHHHHHHHHHHHHG/CDGGHGGGGGGG
@M02034:409:000000000-BFKT7:1:1110:18195:13666 1:N:0:31
AAAGTCGAGGTGCCTAAAGTGGCAACCCAGACTGGGGGTCAGGTTGGTGGTGTAGAGCTTCCTGTAGCCGCATGGCGTTCGTACTTAAATATGGAACTAACCATTCCAATTTTCGCTGTCTCTTATACACATCTCCGAGCCCACGAGACC
+
CCCCCFCCCCCBGGGGGGGGGGGHHHHGGHHGHFEDGGGEHHHHHHGEGGAFHHHHHHHHHHHHHHHHHGGGGGHHGEGGGEGHHHHHHHHHHHHHHHHHHHHHHHHHHHHHHFGGGGGHHHHHHHHHGHHHBFHDC/@@FGHCCCCGAC
@M02034:409:000000000-BFKT7:1:1110:18038:13679 1:N:0:31
AAAGTCGAGGTGCCTAAAGTGGCAACCCAGACTGAGGCGAGGGTTGGTGGTGTAGAGCTTCCTGTAGCCGCATGGCGTTCGTACTTAAATATGGAACTAACCATTCCAATTTTCGCTGTCTCTTATACACATCTCCGAGCCCACGAGACC
+
BBBBBFBBBBBBGGGGGGGGGGGHHHHGGHHGHHHHGGGGGGGGGGGGGDEFGHHFHHHHHHHHHGHHHGGFGGHHGEGGGGHHHHHHHHGGHHHGHHHHHHHHHHGHGHHHHHGGGGEFHGHHHHEFHHFHHHHHGCGGGGHGGGGGGG
@M02034:409:000000000-BFKT7:1:1110:11814:13692 1:N:0:31
AAAGTCGAGGTGCCTAAAGTGGCAACCCAGACTAAGGGTGGTAAGGAGCTTCCTGTAGCCGCATGGCGTTCGTACTTAAATATGGAACTAACCATTCCAATTTTCGCTGTCTCTTATACACATCTCCGAGCCCACGAGACCTCTCTACAT
+
BBCCCFCCCCCCGGGGGGGGGGGHHHHGGHHGHHHHHGHGGGHHHHHHHHHHHHHHHHHHGGEEGHGGGGGGGGHGHFHFGBGHHFGHHBGHHHGHHHFFGHHHHFGGGGHHHHHHHHFGHHFGHHFGCCCFGHGC/B?DEFFHHHHFHH
@M02034:409:000000000-BFKT7:1:1110:28020:13693 1:N:0:31
AAAGTCGAGGTGCCTAAAGTGGCAACCCAGACTATGGGTGGTGTAGAGCTTCCTGTAGCCGCATGGCGTTCGTACTTAAATATGGAACTAACCATTCCAATTTTCGCTGTCTCTTATACACATCTCCGAGCCCACGAGACCTCTCTACAT
+
CCDDCFCCCCCBGGGGGGGGGGGHHHHGGH2F33D5FGGGGGGHH55GHHHHHHHHHHHHGGEGGHHGGGGGGHHHHGHHHHHHHGHHHHHHHHHHHHHHHHHHHGGGGGHHHHHHHHHHHHHHHHHGGGGGGHGG/CGGGC=1FGH1??
@M02034:409:000000000-BFKT7:1:1110:20792:13694 1:N:0:31
AAAGTCGAGGTGCCTAAAGTGGCAACCCAGACTGTGGGTGTGGTTGGCGGTGTAGAGCTTCCTGTAGCCGCATGGCGTTCGTACTTAAATATGGAACTAACCATTCCAATTTTCGCTGTCTCTTATACACATCTCCGAGCCCACGAGACC
+
>>AAAFBBDBAAFBFGGGGGGFAFFDAEACFFGHAE2?AB222BFA03AAAEEHFBFEDFH3GD@F@FFEC?EEHHE?E?E10FGFFDBDGFH3FGFFFGH03B?FBFFGFHHF/<EEFH2DGGF22@@@G<GEFBD/<<<?/<A--C?F
@M02034:409:000000000-BFKT7:1:1110:24953:13694 1:N:0:31
AAAGTCGAGGTGCCTAAAGTGGCAACCCAGACTTTGCGGGATGTTGGTGGTGTAGAGCTTCCTGTAGCCGCATGGCGTTCGTACTTAAATATGGAACTAACCATTCCAATTTTCGCTGTCTCTTATACACATCTCCGAGCCCACGAGACC
+
BBCCBFBCCCCCGGGGGGGGGGGHHHHGGHHGHHHHHGGGGFGGHHGGFGGGHHHHHHHHHGHHHHFHHGGFFGHHGGGGGGGHHHHFHHHHHHHHHFHFHGHGHHFHHHHHHHGFGGGHGFFHBHHHFFHHHHGHF?BFGGHGGGGGGG
@M02034:409:000000000-BFKT7:1:1110:3455:13709 1:N:0:31
AAAGTCGAGGTGCCTAAAGTGGCAACCCAGACTAGTGGTGGTGTAGAGCTTGTTGTAGCT
+
AABCCFCCCCBCGGGGGGGGGGGHFHHGGHHGHB35DF5BE2BF3D5D53B315B25D55
@M02034:409:000000000-BFKT7:1:1110:26022:13711 1:N:0:31
AAAGTCGAGGTGCCTAAAGTGGCAACCCAGACTTCGTCGTCTGTTGGTGGTGTAGAGCTTCCTGTAGCCGCATGGCGTTCGTACTTAAATATGGAACTAACCATTCCAATTTTCGCTGTCTTTATACACATCTCCGAGCCCACGAGACCT
+
CCCCCFBCCCCCGGGGGGGGGGGHHHHGGHGGHHFGHGGEGHGDHHGEFEEFFDHFGFHHHHHHHGHGGGGEGGFFFGGGGFGHHHHGHHHHHGDBCGHGCFBFBEF?BFDHHFFGGFEHHHH3GDDFGFFHHHHGCGGGAGGGGGGGGF
@M02034:409:000000000-BFKT7:1:1110:23341:13713 1:N:0:31
AAAGTCGAGGTGCCTAAAGTGGCAACCCAGACTATGGCGGGGGGTGGGGGGG
+
BBBBBFBBBBAAGGGGFAGGGFGFFHHGGHHGGHHHHHGGACG/A?C-<C-9
@M02034:409:000000000-BFKT7:1:1110:26042:13714 1:N:0:31
AAAGTCGAGGTGCCTAAAGTGGCAACCCAGACTTCGTCG
+
AAAAAF1>AA1AGEGABGCGG1F0F00AFGF0FD1FG0A
@M02034:409:000000000-BFKT7:1:1110:19075:13716 1:N:0:31
AAAGTCGAGGTGCCTAAAGTGGCAACCCAGACTAGGGGTGGTGTAGAGCTTCCTGTAGCCGCATGGCGTTCGTACTTAAATATGGAACTAACCATTCCAATTTTCGCTGTCTCTTATACACATCTCCGAGCCCACGAGACCTCTCTACAT
+
CBCCCFBCCCBBGGGGGGGGGGGHHHHGGHHGHHHHGGGEGGGHHHHHHHHHHHHHHHHHGGEGGHHGGGGGECHGHGHFG@GHHHHGHGHHHHHHHHHFGHHHHGGGGGHHHHHHHHHGHGHHHGHGFGGGGHGGAFGGEHHHHGDFHG
@M02034:409:000000000-BFKT7:1:1110:24070:13724 1:N:0:31
AAAGTCGAGGTGCCTAAAGTGGCAACCCAGACTTATGGTGGTGTAGAGCTTCCTGTAGCCGCATGGCGTTCGTACTTAAATATGGAACTAACCATTCCAATTTTCGCTGTCTCTTATACACATCTCCGAGCCCACGAGACCTATCTACAT
+
BCCCCFCCCCBCGGGGGGGGGGGHGGGGGHHGHHHHHHHHGGGHGHHHHHHHHHHHHHHHGGGGGHHGGGGGEGHHHHGHHFHHHFFGHGHHHHGFGGHHGHHHHGGGGGHHHHHHHHHHHHHHHHGGGGGGGGGG@DGGFHGHGHHHHD
@M02034:409:000000000-BFKT7:1:1110:25671:13726 1:N:0:31
AAAGTCGAGGTGCCTAAAGTGGCAACCCAGACGTCTGGTGGTGTAGAGCTTCCTGTAGCCGCATGGCGTTCGTACTTAAATATGGAACTAACCATTCCAATTTTCGCTGTCTCTTATACACATCTCCGAGCCCACGAGACCTCTCTACAT
+
CBCCCFCCCCBCGGGGGGGGGGGHHHHGGHHGGGGHGHHHGGGHHHHHHHHHHHHHHHHHGGGGGHHGFGGGGHHGHGHHHHHHHBFGGFGFHHGHFGHFFHGHHGGGGGHHHHHHFHHFHHHHHGHGFGGGEHGG?CFDGHHHHHHHGD
@M02034:409:000000000-BFKT7:1:1110:10301:13727 1:N:0:31
AAAGTCGAGGTGCCTAAAGTGGCAACCCAGGGGGTTGGGGGTGTAGGTCTTCCTGTAGCCGCATGGCGTTCGTACTTAAATATGGAACTAACCATTCCAATTTTCGCTGTCTCTTATACACATCTCCGAG
+
A3AA>5A3>A>AGBFDFBFGDGDHFABEGGFDECAEEE0AAEEE@FFGBGHFHHFGFG@BB>@EDGFEEE/E>BCCG43DF4FGG333CDCFFFGF2B2FFGHFFC??DBDFGBD2@FF2F1FCB1?CCD
@M02034:409:000000000-BFKT7:1:1110:16838:13731 1:N:0:31
AAGTCGAGGTGCCTAAAGTGGCAACCCAGACTGATCATAAGGTTGGTGGTGTAGAGCTTCCTGTAGCCGCATGGCGTTCGTACTTAAATATGGAACTAACCATTCCAATTTTCGCTGTCTCTTATACACATCTCCGAGCCCACGAGACCT
+
ABBBABBCCBCFGGGGGGGGGGHHHHGGHHGHHHHHHHHHHHHHGGEFGEFHHHHHHHHHHHHHHHHGGFFGGHHEFGGGGHHHHHHGHFGHHHHHHFGFHGGHHGGGHHHHHGGGGEFHGHHHHHFHHGHGHHHD@DFGGHGGGGGGGH
@M02034:409:000000000-BFKT7:1:1110:10283:13732 1:N:0:31
AAAGTCGAGGTGCCTAAAGTGGCAACCCAGGGGGTTGGTGGTGTAGGGCTTCCTGTAGCCGCATGGCGTTCGTACTTAAATATGGAACTAACCATTCCAATTTTCGCTGTCTCTTATACACATCTCCGAGCCCACGAGACCT
+
CCCCCFCCCCBBGGGGGGGGGGGHHHHGGH222EGG00BFGGGHHHB1BGHHHHHHHHHHGGFGGHHGGGGGGHHHHHHHHGHHH?GHHDGHHHGHHHHHGHHHHGGGGGHHHHHHHHHGHHHHHHGGCFGGGHGGCFGG.<
@M02034:409:000000000-BFKT7:1:1110:7644:13738 1:N:0:31
AAAGTCGAGGTGCCTAAAGTGGCAACCCAGTGTGTTGGTGGTATTGAGCTTCCTGTAGCCGCATGGCGTTCGTACTTAAATATGGAACTAACCATTCCAATTTTCGCTGTCTCTTATACACATCTCCGAGCCCACGAGACCTCTCTACAT
+
DDDDDFCCCCCCGGGGGGGGGGGHHHHGGH3BG5BFAGFGGGFHFHHHHHHHHHHHHHHHGGGGGHHGGGGGGHHHHHGHGHHHHFGHHFHHHHHHHHHHHHHHHGGGGGHHHHHHHHHGHHHHHHHGCGGGGHGGCGGGC=FDC11DGG
@M02034:409:000000000-BFKT7:1:1110:27637:13739 1:N:0:31
AAAGTCGAGGTGCCTAAAGTGGCAACCCAGCTTGTTGGTGGTGTAGCGCTTCCTGTAGCCGCATGGCGTTCGTACTTAAATATGGAACTAACCATTCCAATTTTCGCTGTCTCTTATACACATCTCCGAGCCCACGAGACCTCTCTACAT
+
BBBABFABBBABGGGGGGGGFDFFFHHECGCFHFGHFFECEEGHGF5EEEGGHHHHHHHHGEAEFHHGEGGGECGGHGFHG4GFFEGHGFFHH3BGHHHBGHGGFEFGGEHHHHHGGEFGHHGHHHGGCCDGGAFG@DDG?11<FGD1F=
@M02034:409:000000000-BFKT7:1:1110:27602:13740 1:N:0:31
AAAGTCGAGGTGCCTAAAGTGGCAACCCAGACTGGGGGGGGGGGTGGGGGGGG
+
>1>A1B>AAD1A11FDBEDFEGFHFBF0FGAB1B0CCEEC?@?--@@@?@->;
@M02034:409:000000000-BFKT7:1:1110:16759:13741 1:N:0:31
AAAGTCGAGGTGCCTAAAGTGGCAACCCAGACTAATCCGCATGTTGGTGGTGTAGAGCTTCCTGTAGCCGCATGGCGTTCGTACTTAAATATGGAACTAACCATTCCAATTTTCGCTGTCTCTTATACACATCTCCGAGCCCACGAGACC
+
BBBABFBBDBABGGGGGGGGGGGGHHHGDFFFHFFGGHEAA2EFGG2EF?E11BG5AFGH5FHFEA55BEEEEFGHEEEFEFB?FGH33GG4@333B3FGFCDHEDGFGFHHHF@FGG??FEF3FFHGHHFFFDGFD/BC//?<C/AEFA
@M02034:409:000000000-BFKT7:1:1110:24946:13745 1:N:0:31
AAAGTCGAGGTGCCTAAAGTGGCAACCCAGACTCAGGGTGGTGTTGGTGGTGTAGAGCTTCCTGTAGCCGCATGGCGTTCGTACTTAAATATGGAACTAACCATTCCAATTTTCGCTGTCTCTTATACACATCTCCGAGCCCACGA
+
AAA?AF1AA1>ABFGGGB1GFBFHFHFEG0EFHH1BGAGFGEGHGE/EFGGFHFH2GEFHGHHDGDGFHAEGGFFFGFGGE/>GHHG@FHFHGH1DCGGBGGHHBFFFFGHBGFEAE?<<FDGHHF2FFF1CGGF<//<>BFEC@G
@M02034:409:000000000-BFKT7:1:1110:27587:13749 1:N:0:31
AAAGTCGAGGTGCCTAAAGTGGCAACCCAGACTG
+
AABBAFBBBBAAFFGFGFGDFGGFFCGGFHGFGB
@M02034:409:000000000-BFKT7:1:1110:7332:13750 1:N:0:31
AAAGTCGAGGTGCCTAAAGTGGCAACCCAGTCTGTTGGTGGTGTACCGCTTCCTGTAGCCGCATGGCGTTCGTACTTAAATATGGAACTAACCATTCCAATTTTCGCTGTCTCTTATACACATCTCCGAGCCCACGAGACCTCTCTACAT
+
CCBBBFBCCCBCGGGGGGGGGGGHHHHGGHGHHHHHHHGGGGGHHHHGGGGGHHHHHHHHGGEFGHHGEGGGEFGGHHHHHGHHHDHHHGGHHGGHHGGHGHHHHGGGGGHHHHHHHHHEHHGGHGHGCGGGGHGD?DFDGHHHFHFHH?
@M02034:409:000000000-BFKT7:1:1110:8368:13760 1:N:0:31
AAAGTCGAGGTGCCTAAAGTGGCAACCCAGA
+
CCCCCFCCCCBCGGGGGGGGGGGHGHHGGHH
@M02034:409:000000000-BFKT7:1:1110:7472:13768 1:N:0:31
AAAGTCGAGGTGCCTAAAGTGGCAACCCAGACTCATACGGCTGTTGGTGGTGTAGAGCTTCCTGTAGCCGCATGGCGTTCGTACTTAAATATGGAACTAACCATTCCAATTTTCGCTGTCTCTTATACACATCTCCGAGCCCACGAGACC
+
CCCCCFCCCCBBGGGGGGGGGGGHHHHGGHHGHHHHHHHGGGGHHHHEFGEFGHHHHHHHHHHHHHGFHGGGGGHHGGGGGEHHHHHHHHHHHHFFHHGHHHHHHHHHHHHHHHGGGGGGHHHHHHGHGHHGGHFHG@@DGGHGGGGGGG
@M02034:409:000000000-BFKT7:1:1110:18670:13771 1:N:0:31
AAAGTCGAGGTGCCTAAAGTGGCAACCCAGACTACGCCGGCTGTTGGTGGTGTAGAGCTTCCTGTAGCCGCATGGCGTTCGTACTTAAATATGGAACTAACCATTCCAATTTTCGCTGTCTCTTATACACATCTCCGAGCCCACGAGACC
+
ABBAAFBBBBABGGGGGGGGGGGGHHHGGGHGHHHGGGGGGGGHHHHEFGEFEGHGEHHHFHHHHFGFHGGGGGHHGEFGFFFHHHHHGHHHHHBGGHHHHHHGHHGHHGHHHHGGGGGGHGHGHHHHGGGHGHHHGDGGGGHGGFGGDF
@M02034:409:000000000-BFKT7:1:1110:10232:13776 1:N:0:31
AAAGTCGAGGTGCCTAAAGTGGCAACCCAGACTAAGAATGATGTTGGTGGTGTAGAGCTTCCTGTAGCCGCATGGCGTTCGTACTTAAATATGGAACTAACCATTCCAATTTTCGCTGTCTCTTATACACATCTCCGAGCCCACGAGACC
+
CCCCCFCCCCBCGGGGGGGGGGGHHHHGGHHGHHHHHHHHHHHHHHHFGGGFGHHHHHHHHHHHHHHHHGGGGGHHGGGGGGHHHHHHHHHHHHGHHGGHHHGHHGHHHHHHHHGGGGGGHHHHHHHHHHFHHHHFFCCCCGHGGGGGGE
@M02034:409:000000000-BFKT7:1:1110:16108:13776 1:N:0:31
AAAGTCGAGGTGCCTAAAGTGGCAACCCAGACTTTTGGTGGTGTACCTCTTCCTGTAGCCGCATGGCGTTCGTACTTAAATATGGAACTAACCATTCCAATTTTCGCTGTCTCTTATACACATCTCCGAGCCCACGAGACCTCTCTACAT
+
BBCBBFBCCCCCGGGGGGGGGGGHHHHGGHHGHHHHHGHGGGGHHHHHHHHHHHHHHHHHGGEGGHHGEGGGGHHHHHHFHGHHH@GHHGHHHHFGHFHHHHHHHGGGGGGHHHHHHHHHHHHHHHGGGGFGGGGF?DDFFHHHHHHGHF
@M02034:409:000000000-BFKT7:1:1110:8427:13779 1:N:0:31
AAAGTCGAGGTGCCTAAAGTGGCAACCCAGACTAATAATAATGTTGGTGGTGTAGAGCTTCCTGTAGCCGCATGGCGTTCGTACTTAAATATGGAACTAACCATTCCAATTTTCGCTGTCTCTTATACACATCTCCGAGCCCACGAGACC
+
CCBBCFCBCCBAGGGGFGGFGGGHHHHGGHHGHHHHHHHHHHHHHHHFFFEFHFHGHGHHHHHGGHHHHGGEGGHHGEGGGEGHHHGFHHGHHFFHHHHHHHHHHHGFHHHHHHGGGGEHFHHHFFHFHHHHHHHED/<<BFGFFGGGGA
@M02034:409:000000000-BFKT7:1:1110:5184:13790 1:N:0:31
AAAGTCGAGGTGCCTAAAGTGGCAACCCAGACTACTAATTGTGTTGGTGGTGTAGAGCTTCCTGTAGCCGCATGGCGTTCGTACTTAAATATGGAACTAACCATTCCAATTTTCGCTGTCTCTTATACACATCTCCGAGCCCACGAGA
+
CCCCCFCCCCBCGGGGGGGGGGGHHHHGGHHGHHBGGDGEGHHHFHEBF2EFGFHBEBFFEGFHHDGEFEGAEEGAEEEFEE?FGHHHFHHHHF33FGHG313FD?F4BGFHHDEEEEEGFHGGGFGDGEFBGGHFGGCGGF/FGGGA
@M02034:409:000000000-BFKT7:1:1110:17112:13797 1:N:0:31
AAAGTCGAGGTGCCTAAAGTGGCAACCCAGACTTCGGTGGGGGTTGGTGGTGTAGAGCTTCCTGTAGCCGCATGGCGTTCGTACTTAAATATGGAACTAACCATTCCAATTTTCGCTGTCTCTTATACACATCTCCGAGCCCACGA
+
AABB3DAABB2AGGGGGGGFFFGHHHHGGGHGHHHGGDAFCGCAAEEEFG1??FGHHHHHHGHHHEDFGGFCGGHFGEGFGEFHHHHFFHFHHHHHFHGHHGFFHHHHBFGHFFCGGDGFHHHHGH2G2@DCCGFDA/CC-.<C<@
@M02034:409:000000000-BFKT7:1:1110:12108:13797 1:N:0:31
AAAGTCGAGGTGCCTAAAGTGGCAACCCAGACTAATAATAATGTTGGTGGTGTAGAGCTTCCTGTAGCCGCATGGCGTTCGTACTTAAATATGGTACTAACCATTCCAATTTTCGCTGTCTCTTATACACATCTCCG
+
AAABAFBBBBBBFGGGGGGGGDFBGEAEAGAFFFHBFGHFHFHHHFFEFEEFHGGBFBGHHEGHHHHHFDCAEGFGGAEFFECGGHF3GHEFHH4BBFGHCAEGGGFD4FGHHGEFE/??4FFEBGBBB3FGFHFDC
@M02034:409:000000000-BFKT7:1:1110:6998:13801 1:N:0:31
AAAGTCGAGGTGCCTAAAGTGGCAACCCAGACTGGGGGTGGGGTTGGTGGTGTAGAGCTTCCTGTAGCCGCATGGCGTTCGTACTTAAATATGGAACTAACCATTCCAATTTTCGCTGTCTCTTATACACATCTCCGAGCCCACGAGACC
+
BBBBBFBBBBABGGGGGGGGGFFGHHHGGEGCGHHGGGEEFGGGGGGEFGBBGFHEHFHHHFHFGHHGHGGGEEHHFEEFE?BGEHGFGHFHHGFFHHHHHGHHHHHHHHHHHHGGGGEHHHHHHHHHGHHHHHHGG@FGGEGEGGGGGG
@M02034:409:000000000-BFKT7:1:1110:15020:13802 1:N:0:31
AAAGTCGAGGTGCCTAAAGTGGCAACCCAGACTGTTTCGGGTGTAAGGCTTCCTGTAGCCGCATGGCGTTCGTACTTAAATATGGAACTAACCATTCCAATTTTCGCTGTCTCTTATACACATCTCCGAGCCCACGAGACCTCTCTACAT
+
CCCCCFCCCCBCGGGGGGGGGGGHHHHGGHHGHHHHHHGGGHGGHHHHHHHHHHHHHHHHGGFGGHHGFGGGFGHHHHHHHFHHHGHHHGHHHHGHHHHHHHHHHGGGGGHHHHHHHHGGHHHHHFGGGGGGGHGD<DGGGHHHHHHHHG
@M02034:409:000000000-BFKT7:1:1110:9596:13807 1:N:0:31
AAAGTCGAGGTGCCTAAAGTGGCAACCCAGACGTCGGGTGGTGTAGAGCTTCCTGTAGCCGCATGGCGTTCGTACTTAAATGTGGAACTAACCATTCCAATTTTCGCTGTCTCTATACACATCTCCGAGCCCACGAG
+
>11A1@>A@D?AGGGDGBFFGGG0FFHEF0AF0EEEGGGGGCCGHHHGFFGHHHHHHGHHGG/>EAEEEGGGGGHHHHG1B2BDGFFHGF11GDHFF2FDGFHHHG/EEAFHFHDG2G2F111B11ACC/@CEG//>
@M02034:409:000000000-BFKT7:1:1110:6567:13807 1:N:0:31
AAAGTCGAGGTGCCTAAAGTGGCAACCCAGACTAATAAGGCTGTTGGTGGTGTAGAGCTTCCTGTAGCCGCATGGCGTTCGTACTTAAATATGGTACTAACCATTCCAATTTTTGCTGTCTCTTATACACATCTCC
+
A1AAAD11ADAAGGFAF1GFFGFBGHHGCHHGHF1F2BA1ABGAFFGBFE/FF112BDAAAAAFG2ADFEC/EEF0EFGGEA0GGHH1@BGFGE22@BDEC01BE2F2B>BGF1>BFBFF22BFBFBFF1GBED1B
@M02034:409:000000000-BFKT7:1:1110:13662:13808 1:N:0:31
AAAGTCGAGGTGCCTAAAGTGGCAACCCAGACTGGGGGGAGTGTTGGTGGTGTAGAGCTTCCTGTAGCCGCATGGCGTTCGTACTTAAATATGGAACTAACCATTCCAATTTTCGCTGTCTCTTATACACATCTCCGAGCCCACGAGACC
+
AABCAFBCCCBBGGGGGGGFGGGHHHHGGHGGHHHHGGGGGGHHHHHGGGBFGHHGHHHHHHHHHGHGHGGFGGHGGGGGD<>GGFGGHHFHHBDGHHGHHEGHHHHHGHHHHFGGGGGHGGGGGGGFFBFFGGGGG-BFGEEFGFFFFA
@M02034:409:000000000-BFKT7:1:1110:9616:13809 1:N:0:31
AAAGTCGAGGTGCCTAAAGTGGCAACCCAGACGTCGGGTGGTGTAGAGCTTCCTGTAGCCGCATGGCGTTCGTACTTAAATATGGAACTAACCATTCCAATTTTCGCTGTCTCTTATACACATCTCCGAGCCCACGAGACCTCTCTACAT
+
BBCCBFCCCCCCGGGGGGGGGGGGHHHGGHHGGGGGGGHGGGGHGHHHHHHHHHHHGHHHGGEEGHHGGGGGGGHGHHHHHGHHHFGHHGHHGHHHHGFHGHHHHEGGGGHHFHGGHHHFHHFGGFGGGGGGGHGFCCFEGGHHGHHHHH
@M02034:409:000000000-BFKT7:1:1110:4321:13812 1:N:0:31
AAAGTGAGGTGCCTAAAGTGGCAACCCAGGATCCTGGTGGTGTAGAGCTTCCTGTAGCCGCATGGCGTTCGTACTTAAATATGGAACTAACCATTCCAATTTTCGCTGTCTCTTATACACATCTCCGAGCCCACGAGAC
+
BBBBADFFF>ABGEAGGGGGGFFGFHGGDGHCGGEFHAGGEE2AAFFDAG5FAAFD55FE0A1BFBABE?B12??D5FGGB4BD3FG3@GFH3BF4B44B3BFB>1>>EHHHHHHHFHHGHHHHHHEGGCGGHGGCGGG
@M02034:409:000000000-BFKT7:1:1110:2176:13812 1:N:0:31
AAAGTCGAGGTGCCTAAAGTGGCAACCCAGACTGTTGAGGGTGTAAAGCTTCCTGTAGCCGCATGGCGTTCGTACTTAAATATGGAACTAACCATTCCAATTTTCGCTGTCTCTTATACACATCTCCGAGCCCACG
+
BBBAAF?A3?>AGFGGGGGGFFFFHHHGFGDFHFFHFFFCFGGAGFFHHHGHHHHHHHHHGGEEFHFGA@FGE2GFHHHHHGFFHB@FHGFHHHHHHBFGGHHHHGGGEGGBHHHGHHHFHGHHHHHECCBDEHGC
@M02034:409:000000000-BFKT7:1:1110:2157:13812 1:N:0:31
AAAGTCGAGGTGCCTAAAGTGGCAACCCAGACTGTTGAGGGTGTAAAGCTTCCTGTAGCCGCATGGCGTTCGTACTTAAATATGGAACTAACCATTCCAATTTTCGCTGTCTCTTATACACATCTCCGAGCCCACGAGACCTCTCTACAT
+
BBBBBFBBDBABGGGDEFGFGGGHHHHGGHHGHHHHHGHHGGFGFFHFFHHHHHHGHHHGGGGEGHHFEGEGEFHGHGHFHHGHHFGHHECHHHHHFHHHGHHHHGGGGGGHGHHGHHFFHHGGHHHG?CGCEHGCCGGGGG<GHHHDHG
@M02034:409:000000000-BFKT7:1:1110:17104:13815 1:N:0:31
AAAGTCGAGGTGCCTAAAGTGGCAACCCAGACTTCGGTGGGGGTTGGTGGTGTAGAGCTTCCTGTAGCCGCATGGCGTTCGTACTTAAATATGGAACTAACCATTCCAATTTTCGCTGTCTCTTATACACATCTCCGAGCCCACGAGACC
+
BABAAF?A3AABGGGGFGGFGGGHHGHGGGFGGHHG?AAEFA0AAEEECEEFGBGGHGHFHHHHHHGHGGGEEEHGGGFCE>2FFGBBFG4EHFHBB3BEGAGGHHGHHGDHHHDFGGGFHGGHFHHHEGEFGHDGD</?DAAFGC-<CC
@M02034:409:000000000-BFKT7:1:1110:6586:13817 1:N:0:31
AAAGTCGAGGTGCCTAAAGTGGCAACCCAGACTAATAAGGCTGTTGGTGGTGTAGAGCTTCCTGTAGCCGCATGGCGTTCGTACTTAAATATGGAACTAACCATTCCAATTTTCGCTGTCTCTTATACACATCTCCGAGCCCACGAGACC
+
CCCCCFCCCCABGGGGGGGGGGGHHHHGGHHGHHHHHHHHHHHHHHHFGGGFHHHHHHHHHGHHHHHHHGGGGGHHGEGGGFFEGHHHHHHHHHGGHHHHHHHHHHHHHHHHHHGGGGGGHGHHHHHHHHHHHHHFFCGGGGHGGGGGGF
@M02034:409:000000000-BFKT7:1:1110:14341:13820 1:N:0:31
AAAGTCGAGGTGCCTAAAGTGGCAACCCAGACTAATAAGAATGTTGGTGGTGTAGAGCTTCCTGTAGCCGCATGGCGTTCGTACTTAAATATGGAACTAACCATTCCAATTTTCGCTGTCTCTTATACACATCTCCGAGCCCACGAGACC
+
BABCAFBABCAAGGGGGFGFGGFFHGHGGHGGHHGHHHHGHHHFGHHEFGBFGFHFHHHHHHHGFGGFGFFEGGGGEEGGFEGHHHGFGGHHHHFFHHHEFGDHHHFFFGHHHBFFGGEGFHHHFHGGFFFGFHBFC@F@FECFGCCGGF
@M02034:409:000000000-BFKT7:1:1110:25611:13822 1:N:0:31
AAAGTCGAGGTGCCTAAAGTGGCAACCCAGTTGGTTGGTGGTGTATTTCTTCCTGTAGCCGCATGGCGTTCGTACTTAAATATGGAACTAACCATTCCAATTTTCGCTGTCTCTTATACACATCTCCGAGCCCACGAGACCTCTCTACAT
+
BBBCBFCCCCCCGGGGGGGGGGGHHHHGGHBEGFFFGGGGGGGHHHHHHHHHHHHHHHHHGGGFGHGGGGGGGHFGHHHHHGHHHFGHHFGHHHFGFGHHGHHHHGGGGGHHHHHHHHGHHHGHHHGGCGCGGHGD/BFG/FCHG1DGHF
@M02034:409:000000000-BFKT7:1:1110:13024:13825 1:N:0:31
AAAGTCGAGGTGCCTAAAGTGGCAACCCAGACTACTTGTGGTGTAGAGCTTCCTGTAGCCGCATGGCGTTCGTACTTAAATATGGAACTAACCATTCCAATTTTCGCTGTCTCTTATACACATCTCCGAGCCCACGAGACCTCTCTACAT
+
A3>>ADABBB>AFGGGGGGFB4F4CGH2FEEGFFHDGHDGDAFHFFFH5BFGHHGG5FEAEE?AEHHGEEEEFBAEHHHHGHFHF3BEBB@FGG3GHEGD@EGHFEGGGEGHHHHEGHFBGGFHHHHGCDCGGFFDGGGDEHHHGHGGF<
@M02034:409:000000000-BFKT7:1:1110:6666:13831 1:N:0:31
AAAGTCGAGGTGCCTAAAGTGGCAACCCAGACTCTTAGTGGTGTAGAGCTTCCTGTAGC
+
CCCCCFCCCCCCGGGGGGGGGGGHHHHGGHHGH3AGFHHBF5BG3F5F53FA3BFB555
@M02034:409:000000000-BFKT7:1:1110:23656:13835 1:N:0:31
AAAGTCGAGGTGCCTAAAGTGGCAACCCAGACTGTTGGTGGTAATACGCTTCCTGTAGCCGCATGGCGTTCGTACTTAAATATGGAACTAACCATTCCAATTTTCGCTGTCTCTTATACACATCTCCGAGCCCACGAGACCTCTCTACAT
+
BBCBAFBCCCBBGGGGGGGGGGGHHHHGGHHEBGHGCAAFGGHB5BAGFGGGHHHHHHGHGGGGGHHGGGGGGHHGHGGHGHHHHEHHHBGHHHHHHHHGHHHHHGGGGGHHHHHHHHHHHHHHHHHGGGGGGHGGCFGG/F1FC1@?GF
@M02034:409:000000000-BFKT7:1:1110:18134:13835 1:N:0:31
AAAGTCGAGGTGCCTAAAGTGGCAACCCAGACTGGGGGGCAGGTTGGTGGTGTAGAGCTTCCTGTAGCCGCATGGCGTTCGTACTTAAATATGGAACTAACCATTCCAATTTTCGCTGTCTCTTATACACATCTCCGAGCCCACGAGAC
+
CCDDDFCCCCBBGGGGGGGGGGGHHHHGGHHGHGHDFEFFGGGHHHGFFGDFHFHGHHHHHHHHHHHHHGGGGGHHGFGGGDGHGHHHHHGHHHHHHHHHGHHHHHHHHHHHHHGGGGGGGGFGGGGFFFGGGGGGG:DGGGGGFFFFF
@M02034:409:000000000-BFKT7:1:1110:21266:13846 1:N:0:31
AAAGTCGAGGTGCCTAAAGTGGCAACCCAGACTGTTAATGGTGTAACGCTTCCTGTAGCCGCATGGCGTTCGTACTTAAATATGGAACTAACCATTCCAATTTTCGCTGTCTCTTATACACATCTCCGAGCCCACGAGACCTCTCTACAT
+
CCCCCFCCCCCCGGGGGGGGGGGHHHHGGHHGHHHHFFGGHHHHHHHGGGGGHHHHHHHHGGGGGHHGGGGGGGHGHHHHHGHHH@GHHGHHHGHHHGHHHHHHHGGGGGHHHHHHHHHHHHGHHHFGFGGGGHGG@CAEGGHHHHGHHG
@M02034:409:000000000-BFKT7:1:1110:24626:13846 1:N:0:31
AAAGTCGAGGTGCCTAAAGTGGCAACCCAGACTTCGGGGGGGGTTGGTGGTGTAGAGCTTCCTGTAGCCGCATGGCGTTCGTACTTAAATATGGAACTAACCATTCCAATTTTCGCTGTCTCTTATACACATCTCCGAGCCCACGAGACC
+
BBBBBFBBDBABCGGGGGGGGGGGHHHGGHHGFHHGGGGGGG?@DFFFFFFFFFFEFFFFFFFFFFFFFFFAFFFFFDBEDDBEFFF9FFFFFF/BFFFFFAFFFFFFFFFFFBFFFFAFFFBBBFFFFFFFFFFFF-9=DEFFBAFDF?
@M02034:409:000000000-BFKT7:1:1110:5072:13851 1:N:0:31
AAAGTCGAGGTGCCTAAAGTGGCAACCCAGCTGGTTGGTGGTGTAACTCTTCCTGTAGCCGCATGGCGTTCGTACTTAAATATGGAACTAACCATTCCAATTTTCGCTGTCTCTTATACACACTCCGAGCCCACGAGACCTCTCTACAT
+
BBBCBFCCCCCCGGGGGGGGGGGHHHHGGHHHHHHHGGGGGGGHHHHHHHHHHHHHHHHHGGEEGHHGGGGGGHHHHGHHHHHHHFGHHFFHHHHHHHHHGHHHHGGGGGHHHHHHHHHGHHGHHHFFGCGFHGGDGGGGHHHHHHHBG
@M02034:409:000000000-BFKT7:1:1110:10567:13851 1:N:0:31
AAAGTCGAGGTGCCTAAAGTGGCAACCCAGATTGTTGGTGGTGTTGAGCTTCCTGTAGCCGCATGGCGTTCGTACTTAAATATGGAACTAACCATTCCAATTTTCGCTGTCTCTTATACACATCTCCGAGCCCACGAGAC
+
CCCCCFCCCCABGGGGGGGFGGGHHHHGGH235BFGGHEFGGGHGHHHHHHHHHHHHHHHGGFGGGHGEEGGEHHHHHHGHHHHHGHHHHHHHHHHHGHHHHHHHGGGGGHHHHHHHHHHHHHHHHHGGGGGGHGGBDGG
@M02034:409:000000000-BFKT7:1:1110:18578:13853 1:N:0:31
AAAGTCGAGGTGCCTAAAGTGGCAACCCAGACTAGTACTCCTGTTGGTGGTGTAGAGCTTCCTGTAGCCGCATGGCGTTCGTACTTAAATATGGAACTAACCATTCCAATTTTCGCTGTCTCTTATACACATCTCCGAGCCCACGAGACC
+
BBBBBFBBBBBAGGGGGGGGGGGHHHHGGHHGHHHHHHHHHHGHHHHEFEBFGHHHHHHHHHHHHHHHHGGGGGHGGEEFFEFGHHHGHHHHGHHHHHHHHHHHHHHHHHHHHHGGGGGGHGHHHHHGHHHHHHHHGCCGGGHGGGGGGF
@M02034:409:000000000-BFKT7:1:1110:19579:13854 1:N:0:31
AAAGTCGAGGTGCCTAAAGTGGCAACCCAGACTGGGAGGGAGGTTGGTGGTGTAGAGCTTCCTGTAGCCGCATGGCGTTCGTACTTAAATATGGAACTAACCATTCCAATTTTCGCTGTCTCTTATACACATCTCCGAGCCCACGAGACC
+
BBBABFBBBBAAGGGGGGGGGFGCHHHGGGHGFHHDGGGG?EEEGGGEFFEFFHHFHHGHHHHHHHHGHEGGEGHHGGGGGFEHHHHHHHHGFDFBFHHHFHHHHHHHHHGHHHGFGGDFHHGHHHGHHGHHGGHHGDGGGGHGGGGFG<
@M02034:409:000000000-BFKT7:1:1110:21281:13855 1:N:0:31
AAAGTCGAGGTGCCTAAAGTGGCAACCCAGACTGTTAATGGTGTAACGCTTCCTGTAGCCGCATGGCGTTCGTACTTAAATATGGAACTAACCATTCCAATTTTCGCTGTCTCTTATACACATCTCCGAGC
+
A33AADBB32>ACFGGFFFFF4FFEGHGCE2FHHHFG5GG5DGHHEHGCEGGHHHHHHHHEEEEGA1AE@FGE2?CGBGGH4FFB3BGGBFBGHGHGFB@FFFGGGDEE?F4BFBDDGDGCGHGHH?E>/<
@M02034:409:000000000-BFKT7:1:1110:4506:13861 1:N:0:31
AAAGTCGAGGTGCCTAAAGTGGCAACCCAGACTACTAATAATGTTGGTGGTGTAGAGCTTCCTGTAGCCGCATGGCGTTCGTACTTAAATATGGAACTAACCATTCCAATTTTCGCTGTCTCTTATACACATCTCCGAGCCCACGAGACC
+
AA??AF>ADD?ACAFGGGGGGECBHHFEGHCGHHHFHGFHHGDGGHEAA/ABGFFDFDEGHEGAFGAFGGEE/FHFE?EFE?BFCGF@G2BDG1F@G1BGFC1F1GFE2FGFHFECEA?DFGHH12GFDFGFHGG1A/<@>CGFG/@EFA
@M02034:409:000000000-BFKT7:1:1110:10421:13867 1:N:0:31
AAAGTCGAGGTGCCTAAAGTGGCAACCCAGACTAATAAGCAGGTTGGTGGTGTAGAGCTTCCTGTAGCCGCATGGCGTTCGTACTTAAATATGGAACTAACCATTCCAATTTTCGCTGTCTCTTATACACATCTCCGAGCCCACGAGAC
+
BBBBAFBBBBABGGGGGGGGGGGHHHHGGGHGHHHHHHHHHHHFFHGGGGEFHHHHHHHHHHHHGHGHHGGGGGHGGGGGGEFGHHHGHGHHHFHHHHHHGHGHHHHHHHHHGHGCEGABGFHHEFHHHFFFGGGGGCGCFGGGGGGDA
@M02034:409:000000000-BFKT7:1:1110:28045:13868 1:N:0:31
AAAGTCAAGGTGCCTAAAGTGGCAACCCAGACTAATAAGAATGTTG
+
AAAAAF33BCBF1GFGGGGGBGCABCCEFHFFHF1D2FBGFABFBG
@M02034:409:000000000-BFKT7:1:1110:8052:13877 1:N:0:31
AAAGTCGAGGTGCCTAAAGTGGCAACCCAGACTACTAATCAGGTTGGTGGTGTAGAGCTTCCTGTAGCCGCATGGCGTTCGTACTTAAATATGGAACTAACCATTCCAATTTTCGCTGTCTCTTATACACATCTCCGAGCCCACGAGACC
+
A>A3AFAABBBBGFGGGGGGGFFBGHFGG2GFHHFFFGHCFCHH3G2AFDGFEHGFGFHHFHHHE5BEG1E@GF1FFGGGGGFEGHHHFDGHHH3BBFFGE0EGG4?E4GBHHBEGGGEGHHFFH4FGFFFHGFFFGCGGC/FF@??AFC
@M02034:409:000000000-BFKT7:1:1110:28128:13884 1:N:0:31
AAAGTCGAGGTGCCTAAAGTGGCAACCCAGAATATGGGTGGTGTAGAGCTTCCTGTAGCCGCATGGCGTTCGTACTTAAATATGGAACTAACCATTCCAATTTTCGCTGTCTCTTATACACATCTCCGAGCCCACGAGACCTCTCTACAT
+
BBBBBFCBBCBCGGGGGGGGGGGHHHHGGHHHHHHHHHHGGGGHHHHHHHHHHHHHGHHHEEEFGHGGEGGGGHHHHHHHHHHHHFHHHGFCHHGHHGHHHHHHHGGGGGGHHHHHHHHGHHHFHGHGCFCGGEGDDGGFGHHHHHHHHF
@M02034:409:000000000-BFKT7:1:1110:16926:13885 1:N:0:31
AAGTCGAGGTGCCTAAAGTGGCAACCCAGACTCAGAAGCATGTTGGTGGTGTAGAGCTTCCTGTAGCCGCATGGCGTTCGTACTTAAATATGGAACTAACCATTCCAATTTTCGCTGTCTCTTATACACATCTCCGAGCCCACGAGACCT
+
ABCBABCCCCCFGGGGGGGGGGHHHHGGHHGHHHHHHHHHHHHHHHEFGEGHHHGHHHHHHHHGHHHHFEEGGHGGEGGGEEGHHGHGHBGHHFGGGGGFHGGHHHHHHHHHHEGGGEGFHHHGHHGHGGGGHHHG?DGGGHGGGGGGGH
@M02034:409:000000000-BFKT7:1:1110:28057:13887 1:N:0:31
AAAGTCGAGGTGCCTAAAGTGGCAACCCAGACTAATAAGAATGTTGGTGGTGTAGAGCTTCCTGTAGCCGCATGGCGTTCGTACTTAAATATGGAACTAACCATTCCAATTTTCGCTGTCTCTTATACACATCTCCGAGCCCACGAGACC
+
BBBCBFBBCCAAGGGGGGGGGGGHHGHGGHHGHHHHHFFDDGGHHHHEFGFFGFH5FAEGGFHFBEFDDFECGEGB>BFFEEBFGHHHFFFHHGBDFHGGHFFHGHFBHHFHHGEEGGEFEFFDFGH?B3BFGHGD?/BBG/?FC?@FA?
@M02034:409:000000000-BFKT7:1:1110:9051:13888 1:N:0:31
AAAGTCGAGGTGCCTAAAGTGGCAACCCAGACTGTTGGTATGAAGGAGCTTCCTGTAGCCGCATGGCGTTCGTACTTAAATATGGAACTAACCATTCCAATTTTCGCTGTCTCTTATACACATCTCCGAGCCCACGAGACCTCTCTACAT
+
BBBBBFBBBBBBGGGGGGGGGGGHHHHGGHHGHHFHHGCFGFBDFGFHFHHHHGHFHHFHGGCGGHFFEFGGGGHGHGHBFFHFHEGHHEHHHHFHHFHHFHHHHGGGGGHHHHHHHHG4GBGHHHFG?DGCFCEFF?FGEFBHHB1F1?
@M02034:409:000000000-BFKT7:1:1110:24083:13891 1:N:0:31
AAAGTCGAGGTGCCTAAAGTGGCAACCCAGACTACTGGGAAGGTTGGTGGTGTAGAGCTTCCTGTAGCCGCATGGCGTTCGTACTTAAATATGGAACTAACCATTCCAATTTTCGCTGTCTCTTATACACATCTCCGAGCCCACGAGACC
+
AAABBFCCCCABCGGGGGGFGGGGHHHGGHHGHHHHHHHHHGGGGHGEFFEFGHHHHGFHHGHHHHHHHGGGGGHHGEGGFBFGHHHGHHHHHHFHHHHGHCGHHHGGHHHHHHGGGGGHHHHHHHHHGFFBGHHFGCDCGGHGGGGGGF
@M02034:409:000000000-BFKT7:1:1110:7683:13892 1:N:0:31
AAAGTCGAGGGCCTAAAGTGGCAACCCAGACTCAGAATCAGGTTGGTGGTGTAGAGCTTCCTGTAGCCGCATGGCGTTCGTACTTAAATATGGAACTAACCATTCCAATTTTCGCTGTCTCTTATACACATCTCCGAGCCCACGAGACC
+
AAAABFBBBBDAGGGGGGGFGGHGGHGAGEGHHGHHF5BGFHHHHGGGGECHHG5FGHH5EF5A5AFFGFCEGHAGG?FFG21FBFHFFFFHF3@FH3FGH3BGBGHHBGHFBE/AFGBGHHGHG3GGH2BGHHHGCFGCGEGG/CAEC
@M02034:409:000000000-BFKT7:1:1110:7958:13899 1:N:0:31
AAAGTCGAGGTGCCTTAAGTGGCAACCCAGACTAAGGGGGGTGTTGGTGGTGTAGAGCTTCCTGTAGCCGCATGGCGTTCGTACTTAAATATGGAA
+
A3A3ABA>3AAAGB55B5AFGGGHHC4?E2AEF33BFHGGCCC</FE/FFDFF1?2>FGHEHHGDFDFHCC@A?C0@.>CD./<<GGDDG0=GB0<
@M02034:409:000000000-BFKT7:1:1110:28189:13903 1:N:0:31
AAAGTCGAGGTGCCTAAAGTGGCAACCCAGACTGCGACGAGTGTTGGTGGTGTAGAGCTTCCTGTAGCCGCATGGCGTTCGTACTTAAATATGGAACTAACCATTCCAATTTTCGCTGTCTCTTATACACATCTCCGAGCCCACGAGACC
+
BBBBBFBBBBAAGGGGGGGGGGGFHHHGGHHGHGHGAEF201BGGHHEFGEFGFHEHHHHHFHFGHHHHGGGGGHGEEGGEE2GHHHFHHHGHFFGGHHHHHHHHHHGHHHHHHGGGGFFHHHHHHHFGGGHHHHHEBGGGGHGGGGGGF
@M02034:409:000000000-BFKT7:1:1110:9719:13905 1:N:0:31
AAAGTCGAGGTGCCTAAAGTGGCAACCCAGACTAGTCAGAATGTTGGTGGTGTAGAGCTTCCTGTAGCCGCATGGCGTTCGTACTTAAATATGGAACTAACCATTCCAATTTTCGCTGTCTCTTATACACATCTCCGAGCCCACGAGACC
+
CCCCBFCCCCBCGGGGGGGGGGGHHHHGGHHGHHHHHHHHHHHGHHHGGGFFHHHHHHGHHHHHGHHHHGGGGGHHGEGGGFGHHHFGHHHGHHHGHHGHHHHHHHHHHHHHHHGGGGGHHHHHHHHHHHGGGHHFF/DGGGHGGGGGGG
@M02034:409:000000000-BFKT7:1:1110:4476:13908 1:N:0:31
AAAGTCGAGGTGCCTAAAGTGGCAACCCAGACTAAGAAGGATGTTGGTGGTGTAGAGCTTCCTGTAGCCGCATGGCGTTCGTACTTAAATATGGAACTAACCATTCCAATTTTCGCTGTCTCTTATACACATCTCCGAGCCCACGAGACC
+
CBCCCFCCCCCCGGGGGGGGGGGHHHHGGHHGHFHFEHHFGGHHHHHEFGGFGHHGHHHHHHHHHFHHHGGFGGHHGEGGGBFHHHHHHHHHHFGFHHHGHCDHHFHGHHHHHHGGGGEGHHHHHHHHHGGFHHHGGFGGGEHFCGG/C?
@M02034:409:000000000-BFKT7:1:1110:7942:13908 1:N:0:31
AAAGTCGAGGTGCCTAAAGTGGCAACCCAGACTAAGGGGGGTGTTGGTGGTGTAGAGCTTCCTGTAGCCGCATGGCGTTCGTACTTAAATATGGAACTAACCATTCCAATTTTCGCTGTCTCTTATACACATCTCCGAGCCCACGAGACC
+
CCCCCFCCCCAAGGGGGGGGGGGHHHHGGHHGHHHHHHGGGGGGGHHFFGDFHHHHHHHHHHHHHHHHHGGGGGHHGGGGGFGHHHHHHHHHHHFFFHHHHHHHHHFGHHHHHHGGGGGGGGGGGGGGFFGGGGGGGAFGGGGFFFFFFE
@M02034:409:000000000-BFKT7:1:1110:3879:13910 1:N:0:31
AAAGTCGAGGTGCCTAAAGTGGCAACCCAGACTCTGGCGGGTGTTGGTGGTGTAGAGCTTCCTGTAGCCGCATGGCGTTCGTACTTAAATATGGAACTAACCATTCCAATTTTCGCTGTCTCTTATACACATCTCCGAGCCCACGAGACC
+
CCCCCFCCCCABGGGGGGGGGGGHHHHGGHGGHHHHHHGGGEGGFHHEFGEFGHHFHHHHHHHHHHHHHGGGFGHHGGGGGEGHHHHGHHHHHGGGHHFHGHHHHFFGHHHHHHGGGGGEHHHHGHFGHHGHFHFGD@CDGGFGG?CGGE
@M02034:409:000000000-BFKT7:1:1110:18043:13913 1:N:0:31
AAAGTCGAGGTGCCTAAAGTGGCAACCCAGACTGTTGGTGGTCGTCGGCTTCCTGTAGCCGCATGGCGTTCGTACTTAAATATGGAACTAACCATTCCAATTTTCGCTGTCTCTTATACACATCTCCGAGCCCACGAGACCTCTCTACAT
+
A3AA>D3>>DAAFGGGF4EEGGGFBGAEEFHFFHHHFHEFDEGE2AEEGGGFGHHEAFGFEEEE?GGG1EFGE2FGF4B3F4FDF3BF3F3FFGGHHF44BFFF?EEEG<FGFGGGH2B2FDGHHHHD>CCGC/<A/><<FGGF<D1GF=
@M02034:409:000000000-BFKT7:1:1110:18025:13919 1:N:0:31
AAAGTCGAGGTGCCTAAAGTGGCAACCCAGACTGTTGGTGGTCGTCGGCTTCCTGTAGCCGCATGGCGTTCGTACTTAAATATGGAACTAACCATTCCAATTTTCGCTGTCTCTTATACACATCTCCGAGCCCACGAGACCTCTCTACAT
+
CBCCCFCCCCABGGGGGGGGGGGHHHHGGHHGHHHHHGGGGGHGGGGGGGGHHHHHHHHHGGGEGGHGGGGGGHHGHHHHGFHHHGGHHGHHHHGHHHHHHHHHHGGGGGHHHHHHHHHGHGHFGDGGGGCGGHGGDGGGGGHGHHHHHG
@M02034:409:000000000-BFKT7:1:1110:2216:13923 1:N:0:31
AAAGTCGAGGTGCCTAAAGTGGCAACCCAGACTGATGTGAAGGTTGGTGGTGTAGAGCTTCCTGTAGCCGCATGGCGTTCGTACTTAAATATGGAACTAACCATTCCAATTTTCGCTGTCTCTTATACACATCTCCGAGCCCACGAGACC
+
BBABBFBBBBABGGGGGGGGGGGHHHHGGHGGGHFHHHHEA5FHFHGEFGFFAGHFHGHHEHHHHGFFFFGGGGHFGEEFFEFHHHHFGHHHHG33FGGHGFFGGGHEHGHHHBEDGD/BHHHFHGGFFHFHGHHFGCGGGFCF@/DDEE
@M02034:409:000000000-BFKT7:1:1110:22868:13932 1:N:0:31
AAAGTCGAGGTGCCTAAAGTGGCAACCCAGCCTACTGGTGGTGTAGAGCTTCCTGTAGCCGCATGGCGTTCGTACTTAAATATGGAACTAACCATTCCAATTTTCGCTGTCTCTTATACACATCTCCGAGCCCACGAGACCTCTCTACAT
+
A1>1A3AADD>AEGGGGGGGC1FBCFHAAAEFGB0F1FAFABFHFEDGBBGHBGDBGGFFE?/AEGGE?EEGEBGFGDBHF@GDF1BGC@BFFDGFHHD2FGGGE/EEEEFFGFFDGGFHFFFHHHBE?CCCECFGBCCFCGFFHHHDD?
@M02034:409:000000000-BFKT7:1:1110:9221:13933 1:N:0:31
AAAGTCGAGGTGCCTAAAGTGGCAACCCAGACTGAGAAGAATGTTGGTGGTGTAGAGCTTCCTGTAGCCGCATGGCGTTCGTACTTAAATATGGAACTAACCATTCCAATTTTCGCTGTCTCTTATACACATCTCCGAGCCCACGAGACC
+
BBCCAFCCCCBCGGGGGGGGGGGHHHHGGHGGHHHHHHHHHHHHHHHEFGEFGHHHHHHHHHHHHHHHHGGGGGHHGEGGFEGHHHHHHHGHHHFHHHFHHHHHFHHHHHHHHHGGGGGHHHHHHHHHGHHHGHHGGFGGGGHGGGGGEG
@M02034:409:000000000-BFKT7:1:1110:10766:13942 1:N:0:31
AAAGTCGAGGTGCCTAAAGTGGCAACCCAGACTAATAATAAGGTTGGTGGTGTAGAGCTTCCTGTAGCCGCATGGCGTTCGTACTTAAATATGGAACTAACCATTCCAATTTTCGCTGTCTCTTATACACATCTCCG
+
CBCDCFBCCCCBGGGGGGGGGGGHHHHGGHA2AGHBDFFF5FGGFGEEF?FFFDG5ADAE5FEED5A53AE0EEFA0B>C?E2??EG33@FGG333BBFF313B3BG4?GFHF?EEEE?FEHFE4F4BDB2FFDG2?
@M02034:409:000000000-BFKT7:1:1110:23939:13944 1:N:0:31
AAAGTCGAGGTGCCTAAAGTGGCAACCCAGACTGTTGGTCCGGGGGAGCTTCCTGTAGCCGCATGGCGTTCGTACTTAAATATGTAACTAACCATTCCAATTTTCGCTGTCTCTTATACACATCTCCGAGCCCACGAGACCT
+
BBBBBFBBBDABGGGGGGGGGGGGHHHGGH22GHHGHHG53AFF00>>EGHHHHHFHHHHGGGGGHHGGGGGGHHHHHHGGHHH4BFGHGHHHHHHHHHGGHHHHGGGGGHHHHHFHHHHHHGHHHHGGGGGGHGF@GGGGB
@M02034:409:000000000-BFKT7:1:1110:8352:13953 1:N:0:31
AAAGTCGAGGTGCCTAAAGTGGCAACCCAGACGAGCTTCCTGTAGCCGCATGGCGTTCGTACTTAAATATGGAACTAACCATTCCAATTTTCGCTGTCTCTTATACACATCTCCGAGCCCACGAGACCTCTCTACATCTCGTATGCCGT
+
BBABCFCCCCABGGGGGGGGGGGHHHHGGHHGGGGGGHHHHHHHHHHGGGGGHHGGGGGGHHHHFHHHHHHHHHHHHHHHHHHHHHHHHHHHGGGGFFHHHHHHHHHHHHHHHHGCGGGGHGDDGDFFGFHHHHHHH1FFHGGFHHHCE
@M02034:409:000000000-BFKT7:1:1110:10749:13954 1:N:0:31
AAAGTCGAGGTGCCTAAAGTGGCAACCCAGACTAATAATAAGGTTGGTGGTGTAGAGCTTCCTGTAGCCGCATGGCGTTCGTACTTAAATATGGAACTAACCATTCCAATTTTCGCTGTCTCTTATACACATCTCCGAGCCCACGAGACC
+
BABCBFABDBAAGGGGGGGGGFGHHHHGGHHGHGHFHHHHFHHEGHGGGGEFGGHHHHHHHHHHHHHHHGGGGGHHGEGGGEGHHHHHHHHHHHHHHGHFHHHHHHHHHHHHHHGGGGGGHHHHHHHHHHHHGHHHGCGGGGHGGGGFGG
@M02034:409:000000000-BFKT7:1:1110:23425:13957 1:N:0:31
AAAGTCGAGGTGCCTAAAGTGGCAACCCAGACTAAGGCGGGGGTTGGTGGT
+
AABBBFBBBBAAFGGGGGGGGGGHHHHGGHHGHG33FA2EECEEEF@EE/?
@M02034:409:000000000-BFKT7:1:1110:24109:13959 1:N:0:31
AAAGTCGAGGTGCCTAAAGTGGCAACCCAGACTCAGCCTCAGGTTGGTGGTGTAGAGCTTCCTGTAGCCGCATGGCGTTCGTACTTAAATATGGAACTAACCATTCCAATTTTCGCTGTCTCTTATACACATCTCCGAGCCCACGAGACC
+
BBBBAFBBBCAAGGGGGGGGGGGFHHHGGHHGHHHHHHHHHHHGGHGFFGAFFGHFHHHHHHHHHHHHHGGGGGHHGGGGEBGHHHHHHHHGHHHHHHGGHFHHHHGHHHHHHHGGGGGGHHHHHHGHFGFHHHHHGC@DDGHGGGGGGF
@M02034:409:000000000-BFKT7:1:1110:6146:13961 1:N:0:31
AAAGTCGAGGTGCCTAAAGTGGCAACCCAGACTACTCCGTCGGTTGGTGGTGTAGAGCTTCCTGTAGCCGCATGGCGTTCGTACTTAAATATGGAACTAACCATTCCAATTTTCGCTGTCTCTTATACACATCTCCGAGCCCACGAGACC
+
AABCBFCCCCCCGGGGGGGGGGGHHHHGGHHGHHHHHHGFGFGEFGGEFGGFHHHHHHHHHHHHHHHHHGGGGGHHGGGGGFGHHHHGHHHHHHHHGHHHHHHHHHHHHHHHHHGGGGGGHGHHGHHHGHHGFHFHG?GCGGHGGGGGGA
@M02034:409:000000000-BFKT7:1:1110:5573:13965 1:N:0:31
AAAGTCGAGGTGCCTAAAGTGGCAACCCAGACTCATAATGATGTTGGTGGTGTAGAGCTTCCTGTAGCCGCATGGCGTTCGTACTTAAATATGGAACTAACCATTCCAATTTTCGCTGTCTCTTATACACATCTCCGAGCCCACGAGACC
+
CBCCBFCCCCBBGGGGGGGGGGGHHHHGGHGGHHHHHHHHHHHHHHGGGGGFFGHFGHHHGHHHHFGGHGGFGGHHGEEGEFGHHHHFGFGHGBGFGFFFFFFGFEGHGHGHHHGGGGGGHHHDGHGFGHFHFHHFC<C?CGHFGGGGGF
@M02034:409:000000000-BFKT7:1:1110:13283:13971 1:N:0:31
AAAGCGAGGTGCCTAAAGTGGCAACCCAGACTAATCCTCTGGTTGGTGGTGTAGAGCTTCCTGTAGCCGCATGGCGTTCGTACTTAAATATGGAACTAACCATTCCAATTTTCGCTGTCTCTTATACACATCTCCGAGCCCACGAGACCT
+
BCCCCCBCCBBFGGGGGGGGGGHHHHGGHHGHHHHHHHHHHHHHGGEFGEFGHHHHHHHHHHHHHHHHGFGGFHGEEGGGGHHGHGHHHGHHHHHGHHHHHGGHHHHHHHHHHGGGGEGHHHHHHHHHHGGFHHHGCGGGGHGGGGGGGH
@M02034:409:000000000-BFKT7:1:1110:21565:13977 1:N:0:31
AAAGTCGAGGTGCCTAAAGTGGCAACCCAGACTGTTGGTGGTGTAAATCTTCCTGTAGCCGCATGGCGTTCGTACTTAAATATGGAACTAACCATTCCAATTTTCGCTGTCTCTTATACACATCTCCGAGCCCACGAGACCTCTCTACAT
+
BBBBBFBBBBBBGGGGGGGGGFGHHHHGGHHGHHHHHHGGGGGHGHHHHHHHHHHHHHHHEAEFGHHGEGGGEGFGHHGHHFHHHFGFHDHHGHHHHHHHHHGHHGGGGGHHHHHHHHHHGHHHHHGGCGCGEHG?>CGGEHHHHHHHHH
@M02034:409:000000000-BFKT7:1:1110:8725:13978 1:N:0:31
AAAGTCGAGGTGCCTAAAGTGGCAACCCAGACTAATAAGCATGTTGGTGGTGTAGAGCTTCCTGTAGCCGCATGGCGTTCGTACTTAAATATGGAACTAACCATTCCAATTTTCGCTGTCTCTTATACACATCTCCGAGCCCACGAGACC
+
BBBBBFBBBDAAGGGGGGGGGFGHHHHGGHHGHHHHHHHHHHHHHHHEFGEFGHHGHHHHHHHHHHHHHGGGGGHHGEFGFEGHHHHHHHHHHHHHHHHHHHGHHHHHHHHHHHGGGGGHHHHHHHHDHHHGHHHHDGGGGGHGGGGGGF
@M02034:409:000000000-BFKT7:1:1110:9731:13982 1:N:0:31
AAAGTCGAGGTGCCTAAAGTGGCAACCCAGGTGTTTGGTGGTGTAGAGCTTCCTGTAGCCGCATGGCGTTCGTACTTAAATATGGAACTAACCATTCCAATTTTCGCTGTCTCTTATACACATCTCCGAGCCCACGAGACCTCTCTACAT
+
CCCCCFCCCCBCGGGGGGGFGGGHHHHGGHGHHHGHHGHGGGGHGHGHHHHHHHGHHHHHGFAEGGHGGGGGGHHGHGFHHGFDG3FGHFGHHHHHHHHHGHHHHGGGGGHHFHHFHHHHHFGHHHFFCGGGGHGGBDFGGHHHHHHHHH
@M02034:409:000000000-BFKT7:1:1110:9434:13987 1:N:0:31
AAAGTCGAGGTCCTAAAGTGGCAACCCAGACTGGGGGGGGGTTGGTGGTGTAGAGCTTCCTGTAGCCGCATGGCGTTCGTACTTAAATATGGAACTAACCATTCCAATTTTCGCTGTCTCTTATACACATCTCCGAGCCCACGAGACCTC
+
BCCBBFCBCCCFGGGGGGFGGGHHHHGGHHGHHHHGGGGFFFFFF:EFAEFBFFFFFFFFFFFFFFFFFDFFFAFFFFFDFFEFFFFFFFFF;BBFFBFFFFFFFFFFFFFFD?DDDFFFFFFFFFFFFFFFFFD@FFDFFFFFFFFFFB
@M02034:409:000000000-BFKT7:1:1110:14473:13995 1:N:0:31
AAAGTCGAGGTGCCTAAAGTGGCAACCCAGACTGGTAAGAATGTTGGTGGTGTAGAGCTTCCTGTAGCCGCATGGCGTTCGTACTTAAATATGGAACTAACCATTCCAATTTTCGCTGTCTCTTATACACATCTCCGAGCCCACGAGACC
+
BAABAFBADBABGGGGFGGGGGGHHHHGGGGGHHGHHHHHHHHFGHHEFGEFAGHHHHHGHHHHFHFHHFGGGGHHGEGFGFBGGHHHGHEHHHFFHHHEHHBFDGBFGFFHHHGDEGGHFFFHFHFGHHFHFGG2CBC?CGHFGCCG?C
@M02034:409:000000000-BFKT7:1:1110:12724:13998 1:N:0:31
AAAGTCGAGGTGCCTAAAGTGGCAACCCAGAATGTTGGTGGTGTAAAGCTTCCTGTAGCCGCATGGCGTTCGTACTTAAATATGGAACTAACCATTCCAATTTTCGCTGTCTCTTATACACATCTCCGAGCCCACGAGACCTCTCTACA
+
ABAABFABBBAAGGGGGGGGGFEFHHHDGHC3GGFHHGEG?AABFF5GEGB5GGHHFEEGAE?EEHHGE?FEGFECGFHGFFHHH@GHG3EGHEGHHFGFGHHGGEGGEEFGGGHEGGHBFBFHHGGGC@/DGFGCC@DG<@GGHHHHF
@M02034:409:000000000-BFKT7:1:1110:18397:14001 1:N:0:31
AAAGTCGAGGTGCCTAAAGTGGCAACCCAGACTAGTGGGCCTGTTGGTGGTGTAGAGCTTCCTGTAGCCGCATGGCGTTCGTACTTAAATATGGAACTAACCATTCCAATTTTCGCTGTCTCTTATACACATCTCCGAGCCCACGAGACC
+
CCCCCFABB?AAGGGGGGGGGGGHHHHGGHHGHG3DEFAFHEGHHHHEEEGGGHHBFHHHFHHHHBHFFGFEEGHEGEGGGEFGGHHHFHHHHFBDEGHHBFEFGFFF4FGHHGGGGGEHHHHHHFHHHHBGGHHGGFGGGGHG/CDD/=
@M02034:409:000000000-BFKT7:1:1110:25670:14003 1:N:0:31
AAAGTCGAGGTGCCTAAAGTGGCAACCCAGACTGTGT
+
BCBCBFCCCCCCGGGGGGGGGGGHHHHGGHHGHH355
@M02034:409:000000000-BFKT7:1:1110:26957:14005 1:N:0:31
AAAGTCGAGGTGCCTAAAGTGGCAACCCAGACTGTTGGTGGTATTTTGCTTCCTGTAGCCGCATGGCGTTCGTACTTAAATATGGAACTAACCATTCCAATTTTCGCTGTCTCTTATACACATCTCCGAGCCCACGAGACCTCTCTACAT
+
AAAAAFBBBBAAGGGGGGGGGGGHGHHGGHDGHHHHHHFFGEHHHHHHGHHHHHHHHHHHGGEEGHHGGGGGEGEHHHGHGEGHHB3GHGCGGFFGHGGFG3FGHGGGGGHHHHHHHHHBGHGHHFGGGGGGGEGG//EGGHHHFFHHH<
@M02034:409:000000000-BFKT7:1:1110:23588:14007 1:N:0:31
AAAGTCGAGGTGCCTAAAGTGGCAACCCAGACTTCGAGGGATGTTGGTGGTGTAGAGCTTCCTGTAGCCGCATGGCGTTCGTACTTAAATATGGAAATAACCATTCCAATTTTCGCTGTCTCTTATACACATCTCCGAGCCCACGAGACC
+
ABBBAFBBBBBBGGGFGGGFGGGFHHFGGHHAFHHGHHGGGGGHHHHEFGAFGFGFGDHHBGHHHHHHHGGGGGHHGEEFEEEGHHFFHHHHHHHFBFFFGHFHHHHGHHHHHFGFGGGHFHGHHHHHEFFHHHHHECGDGGCFGGGGGC
@M02034:409:000000000-BFKT7:1:1110:9870:14008 1:N:0:31
AAAGTCGAGGTGCCTAAAGTGGCAACCCAGACTCATCAGACTGTTGGTGGTGTAGAGCTTCCTGTAGCCGCATGGCGTTCGTACTTAAATATGGAACTAACCATTCCAATTTTCGCTGTCTCTTATACACATCTCCGAGCCCACGAGACC
+
CCCCCFBCCCCCGGGGGGGGGGGHHHHGGHHGHFGFGHHGFGHHHHHEGGEFGHHGHHHHHHHHHHHHHGGGGGHHGGGGGFGHHHHHHHHHHHGHHHHGHHGHHHHHHHHHHHGGGGEGHHHHHHHHHHHHHHHHGGGGGGHGGGGGGG
@M02034:409:000000000-BFKT7:1:1110:7060:14008 1:N:0:31
AAAGTCGAGGTGCCTAAAGTGGCAACCCAGACTGGTGGGGCTGTTGGTGGTGTAGAGCTTCCTGTAGCCGCATGGCGTTCGTACTTAAATATGGAACTAACCATTCCAATTTTCGCTGTCTCTTATACACATCTCCGAGCCCACGAGACC
+
BBBBBFBBBBAAGGGGGGGGGGGFHHHGGHHGHHHHHGGGGGGHH3FEFFEF1FH5FGHGDGHGGFEDFEEEFGHFGEGGGE2FFFH3BFGBFF33FHHGBAFGFFFF4GHHFDEGGGC?BGGFGHH3FFDHHGHED<CCAGCF@C@DAE
@M02034:409:000000000-BFKT7:1:1110:10728:14009 1:N:0:31
AAAGTCGAGGTGCCTAAAGTGGCAACCCAGACTACTCAGCGGGTTGGTGGTGTAGAGCTTCCTGTAGCCGCATGGCGTTCGTACTTAAATATGGAACTAACCATTCCAATTTTCGCTGTCTCTTATACACATCTCCGAGCCCACGAG
+
CCCCBFCCCCCCGGGGGGGGGGGHHHHGGHHGHHBFCDGHGGGGGFEBAEEFC3G5DEDE@GHHHBFDDEGEEEC1>?EFA1??FFH3FFGEDF33F3GHC03BB4FBBGEHFDCDFD/?33FDBDD@G2FCCFHDD/CGCCGGC-<
@M02034:409:000000000-BFKT7:1:1110:24156:14009 1:N:0:31
AAAGTCGAGGTGCCTAAAGTGGCAACCCAGACTACGCCTAATGTTGGTGGTGTAGAGCTTCCTGTAGCCGCATGGCGTTCGTACTTAAATATGGAACTAACCATTCCAATTTTCGCTGTCTCTTATACACATCTCCGAGCCCACGAGACC
+
CCCCCFBBBBAAGGGGGGGGGGGHHHHGGHHGHHHGGGHGHHHHHHHFFGFFFFHEGHHHGHHHHFHGHGGEGGHHGFGGGEFGHHHGHHHHHG3FHHFGFGEGHEHFHHFHHFGGGGFGHHHGHHHHHHHHHHHHG@DGFGGGGGGGGF
@M02034:409:000000000-BFKT7:1:1110:18382:14012 1:N:0:31
AAAGTCGAGGTGCCTAAAGTGGCAACCCAGACTAGTGGGCCTGTTGGTGGTGTAGAGCTTCCTGTAGCCGCATGGCGTTCGTACTTAAATATGGAACTAACCATTCCAATTTTCGCTGTCTCTTATACACATCTCCGAGCCCACGAGACC
+
CCCCCFCCCCBCGGGGGGGGGGGHHHHGGHHGHHHHHHHGHGGHHHHEGGFFGHHHHHHHHHHHHHHHHGGEFGHHGGGGGGHHHHFHHHHHHHHHHHHHHHHHHHHHHHHHHHGGGGGHHHHHHHGHGHHHHHHHGGGGGGHGGGGGGG
@M02034:409:000000000-BFKT7:1:1110:3773:14028 1:N:0:31
AAAGTCGAGGTGCCTAAAGTGGCAACCCAGACTATTAATACGGTTGG
+
>1>AAFAA>DAABGGGGGGGGGGHCHHGCG0EGF1DF2G2D0/BAEE
@M02034:409:000000000-BFKT7:1:1110:11620:14031 1:N:0:31
AAAGTCGAGGTGCCTAAAGTGGCAACCCAGACTGGGGCGGGGGTTGGTGGTGTAGAGCTTCCTGTAGCCGCATGGCGTTCGTACTTAAATATGGAACTAACCATTCCAATTTTCGCTGTCTCTTATACACATCTCCGAGCCCACGAGAC
+
CCCCCFBCCCBBGGGGGGGGGGGHHHHGGHHGHHFHGGGGGGGGGGGEFGFF?DGBFF?BBGFHHFHHFGFBDGFAC?CFF>0GGHHHHGHGHG11G0DGHCGGG0DDDGFHH<:CEGCG0CCC0CGGHH0CBBFFG?-?FFEEGAGGG
@M02034:409:000000000-BFKT7:1:1110:10235:14036 1:N:0:31
AAAGTCGAGGTGCCTAAAGTGGCAACCCAGACTCAGAAGAATGTTGGTGGTGTAGAGCTTCCTGTAGCCGCATGGCGTTCGTACTTAAATATGGAACTAACCATTCCAATTTTCGCTGTCTCTTATACACATCTCCGAGCCCACGAGACC
+
CCCCCFCCCCABGGGGGGGGGGGHHHHGGHHGHHHHHHHHHHHHHHHEFGEFGHHHGHHHHHHHFGHHHGGGGGHHGGGGFEHHHHHHHHHHHHHHHHHGHGHHGHFHHHHHHHGGGGGHHFHHHHHHHGGHGHHFFBGGGGHGGGGGGA
@M02034:409:000000000-BFKT7:1:1110:22561:14042 1:N:0:31
AAAGTCGAGGTGCCTAAAGTGGCAACCCAGACTAATAAGTGTGTTGGTGGTGTAGAGCTTCCTGTAGCCGCATGGCGTTCGTACTTAAATATGGAACTAACCATTCCAATTTTCGCTGTCTCTTATACACATCTCCGAGCCCACGAGA
+
CCCCBFBCCCBCGGGGGGGGGGGHHHHGGHHGHF3FB5A5D5AA3BA222EA13F555BB5FGFE5A5AAEAFEC1>?>FE>2??@G3@4F@FB33BFGG313BB4B44F3FBB>EE</BEHG4?4BBF2D2FGH?/<<BBFFFC<@A
@M02034:409:000000000-BFKT7:1:1110:8319:14043 1:N:0:31
AAAGTCGAGGTGCCTAAAGTGGCAACCCAGACTAATACTCCGGTTGGTGGTGTAGAGCTTCCTGTAGCCGCATGGCGTTCGTACTTAAATATGGAACTAACCATTCCAATTTTCGCTGTCTCTTATACACATCTCCGAGCCCACGAGACC
+
CCCCCFCCCCCCGGGGGGGFGGGHHHHGGHHGHHHHHHHHGGGGGGGEFGEFHHHFGHHHHHHHHHHHHGGGGGHHGFGGGGHHHHHGHHHHHHHHGEGFHGHHHHHGHHHHHHGGGGFHHFHHFFHHHHGHHHH2ECGCGGHGGCGGGG
@M02034:409:000000000-BFKT7:1:1110:3387:14044 1:N:0:31
AAAGTCGAGGTGCCTAAAGTGGCAACCCAGACTGATAAGAATGTTGGTGGTGTAGAGCTTCCTGTAGCCGCATGGCGTTCGT
+
BCCCAFBCBCBBGGGGGGGFGGGFHHHGGHGFHH3EA5FA5FGF5FE2AEFEA3G5A53F5FAFA5A53BE0E?F1>1>1B>
@M02034:409:000000000-BFKT7:1:1110:3784:14047 1:N:0:31
AAAGTCGAGGTGCCTAAAGTGGCAACCCAGACTAATAATACTGTTGGTGGTGTAGAGCTTCCTGTAGCCGCATGGCGTTCGTACTTAAATATGGAACTAACCATTCCAATTTTCGCTGTCTCTTATACACATCTCCGAGCCCACGAGAC
+
CCCCCFBBBCCCGGGGGGGGGGGHHHHGGHDGHHHHHHHHD5FGGHHEGGEFHHHHHHHHHHHHHHHHHGGEFGHHGGGGGFGEGHHFHFHHHHFHHHHGHHFFHHFFHHHHHHGGGGGHGHHHGFHHHFHHHHHHG@CFGFHEGGGDG
@M02034:409:000000000-BFKT7:1:1110:6306:14048 1:N:0:31
AAAGTCGAGGTGCCTAAAGTGGCAACCCAGACTCAGAATACGGTTGGTGGTGTAGAGC
+
CCCCCFDDCCBCGGGGGGGGGGGHHHHGGHHGH33A35DGHHGHCA2E11FC13D5A5
@M02034:409:000000000-BFKT7:1:1110:7955:14056 1:N:0:31
AAAGTCGAGGTGCCTAAAGTGGCAACCCAGACTCATAAGAATGTTGGTGGTGTAGAGCTTCCTGGAGCCGCATGGCGTTCGTACTTAAATATGGTACTAACCATTCCAATTTTCGCTGTCTCTTATACACATCTCCGAGCCCACGAGACC
+
CCCCCFABCCBAGGGGGGGGGGGHGHHGGHHGHG3D5AF55BFGFHFAA2ECAAD555AF5BF532A2AAE0EE11>>/C1?2F1FH33@F4E344BBGH313B34B?4BFHD4/>E<??4?FE?44BB2DFGHH2C/BB/<CFC/<AD<
@M02034:409:000000000-BFKT7:1:1110:12333:14059 1:N:0:31
AAAGTCGAGGTGCCTAAAGTGGCAACCCAGACTGATCAGAGGGTTGGTGGTGTAGAGCTTCCTGTAGCCGCATGGCGTTCGTACTTAAATATGGAACTAACCATTCCAATTTTCGCTGTCTCTTATACACATCTCCGAGCCCACGAGAC
+
CCCCCFCCCCBBGGGGGGGGGGGHHHHGGHA2GCHHGFHGHGGGGGGEEEEFGFHEAAFGBGHHH5FBDEG@FGF1EEEFG?C1FGHFFEGHHF33GGFHBE3GF4F4FGFHHGEEEA<B?FF3DHF3HCGHHFHDD/<B@/GFF?CDG
@M02034:409:000000000-BFKT7:1:1110:23893:14060 1:N:0:31
AAAGTCGAGGTGCCTAAAGTGGCAACCCAGACTAATCAGCCTGTTGGTGGTGTAGAGCTTCCTGTAGCCGCATGGCGTTCGTACTTAAATATGGAACTAACCATTCCAATTTTCGCTGTCTCTTATACACATCTCCGAGCCCACGAGACC
+
CCCCCFCCCCABGGGGGGGGGGGGHHHGGHHFHHHHHHHHHHHHHHHEFGEFGHHFHHHHHHHHHHHHHGGGGGHHGGGGEEGHHHHHHHHHHHHHHGEFGGFHHHFHHHHHHHGGGGGHHHHHHHHHFHFHHHHHGCGGGGHGGGGGGE
@M02034:409:000000000-BFKT7:1:1110:13379:14073 1:N:0:31
AAAGTCGAGGTGCCTAAAGTGGCAACCCAGACTGTTGGTATGTGTGAGCTTCCTGTAGCCGCATGGCGTTCGTACTTAAATATGGAACTAACCATTCCAATTTTCGCTGTCTCTTATACACATCTCCGAGCCCACGAGACCTCTCTACAT
+
ABBAAFABBBAAGGGGGGGGGGGGFHHGGGGGHHHHHHGHHHHGGHHHHHHHHHFGHHHHGEEEEHFFEEGGEFGHHHFHHGHHFBFFHFGHGHFGHHFHHHGHHGGGGGHHHHHHHHHGHHHHHHFGGGGGGHGCCGGGGHFFFGFHHH
@M02034:409:000000000-BFKT7:1:1110:14093:14074 1:N:0:31
AAAGTCGAGGTGCCTAAAGTGGCAACCCAGACTAATGGTGGTGTATCTCTTCCTGTAGCCGCATGGCGTTCGTACTTAAATATGGAACTAACCATTCCAATTTTCGCTGTCTTTATACACATCTCCGAGCCCACGAGACCTCTCTACAT
+
BBBBBFBBBBAAGGGGGGGGGGGGGEHEDGGEHHFGHHDGDEFHEHHFGGHFFGFGFHHFEEAEEGHFEGGEE2EGHGFFHHHHH@DBGB3GGGGGHHHHHHHHHGGGGGHHHHGHGHFHHHGHFEGGD@DGHGB?D?BFCCDCGHHHF
@M02034:409:000000000-BFKT7:1:1110:28983:14078 1:N:0:31
AAAGTCGAGGTGCCTAAAGTGGCAACCCAGACTCAGTCTCAGGTTGGTGGTGTAGAGCTTCCTGTAGCCGCATGGCGTTCGTACTTAAATATGGAACTAACCATTCCAATTTTCGCTGTCTCTTATACACATCTCCGAGCCCACGAGACC
+
AAAABFABBBABGGGGGGGGGGGBGHHGGGHGHHHHFGGHAGFGGGEGFGEFHHHGHHHHHHHDHHHHHGGGFGHHGGGGGFHHEHHGFHGHHGFFGFHHHHHHFHHHHHHHHHGGGEEFFHHHHHHHDHGGHHHHG/@DGGHGGDCDGG
@M02034:409:000000000-BFKT7:1:1110:13727:14078 1:N:0:31
AAAGTCGAGGTGCCTAAAGTGGCAACCCAGACTGATGGGCGGGTTGGTGGTGTAGAGCTTCCTGTAGCCGCATGGCGTTCGTACTTAAATATGGAACTAACCATTCCAATTTTCGCTGTCTCTTATACACATCTCCGAGCCCACGAGACC
+
AAAAAFBBBBAAGGGGGGGGGFGCGFFGGHHGHHHFHHHCEEEGGGF?FABFGHHEHFHHHFHFGGHHHGFFGGHHEEFEG<BEGHHFHHHHHFGHHHHHHHHHHHGFHHHHHFGGGGDHHHHHGFHHHHHGHHHFFAGCDEHGGFGDDC
@M02034:409:000000000-BFKT7:1:1110:17851:14081 1:N:0:31
AAAGTCGAGGTGCCTAAAGTGGCAACCCAGACTGATAAGCGGGTTGGTGGTGTAGAGCTTCCTGTAGCCGCATGGCGTTCGTACTTAAATATGGAACTAACCATTCCAATTTTCGCTGTCTCTTATACACATCTCCGAGCCCACGAGACC
+
BBBBBFBBBBAAGGGGGGGGGGGHHGHGGHHGHHHHHHHHGGGGGGGGGGFFGHHFHHHHHHHHHHHHHGGCEGHHGEFGFEGHHHHGHHHGHHHHFHHHHHHHHHHGFGHHHHGGGGFFHHHHHHHHHHHHHHHGGGGGGGHGGGGGGC
@M02034:409:000000000-BFKT7:1:1110:5255:14093 1:N:0:31
AAAGTCGAGGTGCCTAAAGTGGCAACCCAGACTGAGGGTGATGTTGGTGGTGTAGAGCTTCCTGTAGCCGCATGGCGTTCGTACTTAAATATGGAACTAACCATTCCAATTTTCGCTGTCTCTTATACACATCTCCGAGCCCACGAGAC
+
CCCCCFCCCCCCGGGGGGGGGGGHHHHGGHHGHBCGFEEF2GHHHGHEFEGGHGHFHHHHHHHHHGHGHGGEEGHGGGGGGFHHHHHGHGHHHFEFGHHHEFFGHFHHHHHHHHGCGGEGHHHHHHHHHGHHHHHGGBCCCGGGGGGGG
@M02034:409:000000000-BFKT7:1:1110:20449:14097 1:N:0:31
AAAGTCGAGGTGCCTAAAGTGGCAACCCAGACTGTT
+
CCCCCFCCCCCCGGGGGGGGGGGHHHHGGH2AGH35
@M02034:409:000000000-BFKT7:1:1110:27704:14099 1:N:0:31
AAAGTCGAGGTGCCTAAAGTGGCAACCCAGACTATGCCTACGGTTG
+
CCCCCFBCCCBBGGGGGGGGGGGHHHHGGHHGHBH53BBA2AEH2E
@M02034:409:000000000-BFKT7:1:1110:20863:14099 1:N:0:31
AAAGTCGAGGTGCCTAAAGTGGCAACCCAGACTACTAAGAATGTTGGTGGTGTAGAGCTTCCTGTAGCCGCATGGCGTTCGTACTTAAATATGGAACTAACCATTCCAATTTTCGCTGTCTCTTATACACATCTCCGAGCCCACGAGAC
+
CCCCCFDDDDCCGGGGGGGGGGGHHHHGGHHGHGFHHHHHDG5ADGE2A2EFBAGDFEGG5GFGGDFBDEEEFGF1EE@FD?2FCGHB3FFDG33@BFHHC13FFBHFFGGHHDCAEEEGGHHGBDHFFBGHHHGEF?CCGCFECCCDD
@M02034:409:000000000-BFKT7:1:1110:29088:14101 1:N:0:31
AAAGTCGAGGTGCCTAAAGTGGCAACCCAGACTAATAATAAGGTTGGTGGTGTAGAGCTTCCTGTAGCCGCATGGCGTTCGTACTTAAATATGGAACTAACCATTCCAATTTTCGCTGTCTCTTATACACATCTCCGAGCCCACGAGACC
+
AAAA>DAADD>AGGGGGGGGGFFFFFGEEGFFGH3DFG55D5BFGFGEFEEFFFGEFFGFEGFFFGGGGEEGGGHHGFGAEEHHHHHHHHFGGHHHHHHEFHDGGFGFFGHFHFE/EFEGHHHHHHGHEGFFGGB2CB?BCACFC/CDDF
@M02034:409:000000000-BFKT7:1:1110:19694:14108 1:N:0:31
AAAGTCGAGGTGCCTAAAGTGGCAACCCAGACTGGGTGTGGGGTTGGTGGTGTATAGCTTCCTGTAGCCGCATGGCGTTCGTACTTAAATATGGAACTAACCATTCCAATTTTCGCTGTCTCTTATACACATCTCCGAGCCCACGAGACC
+
CBCCBFCCCBBCGGGGGGGGGGGHHHHGGHHGHHGHHGGGGGGEFGGEGGEFHHHHHHHHHHHHHHHHGGGGGGHHGGGGGFFHHHGHHHHHHHHHGHHHGHHHHHHHHHHHHHGGGGGGHHHHHHGHHHFHHHHFGFGGGGHGGGGGGF
@M02034:409:000000000-BFKT7:1:1110:6356:14119 1:N:0:31
AAAGTCGAGGTGCCTAAAGTGGCAACCCAGACTACTAAGAGTGTTGGTGGTGTAGAGCTTCCTGTAGCCGCATGGCGTTCGTACTTAAATATGGAACTAACCATTCCAATTTTCGCTGTCTCTTATACACATCTCCGAGCCCACGAG
+
A?>AAFBBBD>AFGGGGGGGGCFGHEFGGHGGCHHGHGGBFGFHHHHBFEEFHDGDGDGFH3GFFGHHHFEAEGHFEEEEE?F1FHFFHHFHHF3GFFHHH1GGHHHHHHBGHGEEGGEBFFGFEGHBE2GGHGHG?<CG?EHG??D
@M02034:409:000000000-BFKT7:1:1110:25342:14122 1:N:0:31
AAAGTCGAGGTGCCTAAAGTGGCAACCCAGACTAGGGATATGGTTGGTGGTGTAGAGCTTCCTGTAGCCGCATGGCGTTCGTACTTAAATATGGAACTAACCTTTCCAATTTTCGCTGTCTCTTATACACATCTCCG
+
AAAABFAADBBBGGGGFFFGGGGHGHHEFHHGHFGHGCGBFF55DA?A21FEAAGAFAFE5FF5BD55A1E0EEA10BEF>E2??GHE3GGEDB33@BFC303BB?F44BBGG4</E/EGDBFG?F3B?C2FBF32E
@M02034:409:000000000-BFKT7:1:1110:11631:14125 1:N:0:31
AAAGTCGAGGTGCCTAAAGTGGCAACCCAGACTAAGAATAATGTTGGTGGTGTAGAGCTTCCTGTAGCCGCATGGCGTTCGTACTTAAATATGGAACTAACCATTCCAATTTTCGCTGTCTCTTATACACATCTCCGAGCCCACGAGACC
+
BBBBBFBBBBAAGGGGGGGDGGGHHHHGGHHGHHGFGGHHHHHFHFEEFEAFGHHGHHHHHHHHHHGHHGGGGGGHGEGGFEBGFHHGHHHHHHHEGHHGHCDGHGFFHHHHHHGGGGEGFGGHHGGHHGFHHHHGD@FCGGHGGGDDGF
@M02034:409:000000000-BFKT7:1:1110:6374:14126 1:N:0:31
AAAGTCGAGGTGCCTAAAGTGGCAACCCAGACTACTAAGAGTGTTGGTGGTGTAGAGCTTCCTGTAGCCGCATGGCGTTCGTACTTAAATATGGAACTAACCATTCCAATTTTCGCTGTCTCTTATACACATCTCCGAGCCCACGAGACC
+
CCCCCFCCCCBAGGGGGGGGGGGHHEHGGFHGHHFHHHBHHHHHHHHEFGFFHHHHHHHHHFHHHGHHGGGGGGHGGEGGGGFEHHHHHHHHHG3FHGHFHADHHHHHHHHHHHEGGGGHHHHHGHFHFFHFHHBDFCGCFGHGCGCC<F
@M02034:409:000000000-BFKT7:1:1110:13967:14127 1:N:0:31
AAAGTCGAGGTGCCTAAAGTGGCAACCCAGACTAAGGGTAATGTAGAGCTTCCTGTAGCCGCATGGCGTTCGTACTTAAATATGGAACTAACCATTCCAATTTTCGCTGTCTCTTATACACATCTCCGAGCCCACGAGACCTCTCTACAT
+
BBCCCFCCCCBBGGGGGGGGGGGHHHHGGHHGHHHHHHGGHHHHHHHHHHHHHHHHHHHHGFEGGHHGGGGGGHHHHHHHHGHHHFGHHHHHHHHHHHHHHHHHHGGGGGHHHHHHHHHHHHHHHGHGGGGGGHGGGGGGGHHHHHGHHH
@M02034:409:000000000-BFKT7:1:1110:25092:14130 1:N:0:31
AAAGTCGAGGTGCCTAAAGTGGCAACCCAGACTGCGAATCATGTTGGTGGTGTAGAGCTTCCTGTAGCC
+
A?AABFABBBBBGGGGGGFGGGGHHHHGGHDFHHHG22A2BDGHEG2A11AA13D5DAAABGFGGGDDD
@M02034:409:000000000-BFKT7:1:1110:16999:14131 1:N:0:31
AAAGTCGAGGTGCCTAAAGTGGCAACCCAGACTAATAAGACGGTTGGTGGTGTAGAGCTTCCTGTAGCCGCATGGCGTTCGTACTTAAATATGGAACTAACCATTCCAATTTTCGCTGTCTTTATACACATCTCCGAGCCCACGAGACCT
+
BBBBBFBBDBABGGGGGGGFGBFFHDHFFGEFHHHHGHGHHGGAFEEEFGECEDGBEGHFDGHFHFEGFGGEEEHHGFGG1B?FCHHFFDHEBFGFFHEBFGFGHBGFHGHHHHGGG/EFHHBGHGFFFHHHHGFG?CFGAGEFGGF/FC
@M02034:409:000000000-BFKT7:1:1110:3431:14142 1:N:0:31
AAAGTCGAGGTGCCTAAAGTGGCAACCCAGACTAAGGGTGGGGTTGGTGGTGTAGAGCTTCCTGTAGCCGCATGGCGTTCGTACTTAAATATGGAACTAACCATTCCAATTTTCGCTGTCTCTTATACACATCTCCGAGCCCACGAGAC
+
AAAAAFAABBABGGGGGGGGGGDCFHHGGHDFGFFHHHFFGGGAAAEEFFEFAAG5FFEG5GHHG5B5B?FCFEF1E1>???2?FGH33FFE??33B3FGC03F3BDFDFGHHBCFGGCFFGGDGBG@GFHHHGHHB<A</FC/CGGGA
@M02034:409:000000000-BFKT7:1:1110:25147:14142 1:N:0:31
AAAGTCGAGGTGCCTAAAGTGGCAACCCAGACTGCGGGTCATGTTGGTGGTGTAGAGCTTCCTGTAGCCGCATGGCGTTCGTACTTAAATATGGAACTAACCATTCCAATTTTCGCTGTCTCTTATACACATCTCCGAGCCCACGAGACC
+
CCCCCFCCCCCCGGGGGGGGGGGHHHHGGHHGHHHCGGGGGHHHHFEGGGGFHHHFHHHHGHHHHGHGHGGFGGHGGEEGGEGGHHHGHHHHHHEHFHHHFHEFGEFGHHHHHBEFFBFFHHHHHHFFHHFHHHF2?><@CEHE?C-CEE
@M02034:409:000000000-BFKT7:1:1110:10554:14143 1:N:0:31
AAAGTCGAGGTGCCTAAAGTGGCAACCCAGACTACGAAGCAGGTTGGTGGTGTAGAGCTTCCTGTAGCCGCATGGCGTTCGTACTTAAATATGGAACTAACCATTCCAATTTTCGCTGTCTCTTATACACATCTCCGAGCCCACGAGAC
+
A>ABBFBBDDBAFFFGGGGGGGGHHGHGGHHGHF3B2A2EGGEGGHGGGGGFHHHHHGHHHFHHHHHFHGCEFGHEFGGGGFGHHHHGFHHHHHEGHGHGGHHGHHEFHHHHHHGGGGGGHGHHHHHGFGHHHHHHG?CGGGHGFGCGG
@M02034:409:000000000-BFKT7:1:1110:11453:14147 1:N:0:31
AAAGTCGAGGTGCCTAAAGTGGCAACCCAGACTAAGAATGGTGTAGAGCTTCCTGTAGCCGCATGGCGTTCGTACTTAAATATGGAACTAACCATTCCAATTTTCGCTGTCTCTTATACACATCTCCGAGCCCACGAGACCTCTCTACAT
+
CCCCCFCCCCBCGGGGGGGGGGGHHHHGGHHGHGHHGFGHHGHHHHHHHHHHHHHHHHHHGFEEGHHGEGGGGHHHHHHHHHHHGFHHHGFHGHHHHFGHHHHHHGGGGGHHHHHHHHHHHHHHHHHGGGGGGHGGBDGGGHHGHHGGHG
@M02034:409:000000000-BFKT7:1:1110:28824:14152 1:N:0:31
AAAGTCGAGGTGCCTAAAGTGGCAACCCAGATGAAGGGTGGTGTAGAGCTTCCTGTAGCCGCATGGCGTTCGTACTTAAATATGGAACTAACCATTCCAATTTTCGCTGTCTCTTATACACATTCCGAGCCCACGAG
+
CCCCBFABBCAAGGGGGGGGGGGHHHHGGHHFFEGFHGHGGGE2AGHHHHHHHHHHHHHHGGEEGHHGGGGGGHHHHGGHHFHHHDGFHGHHHHHHHHGEGHGHHEGGGGHHFHHHHHHHHHHHGHHGGGGGCFD/B
@M02034:409:000000000-BFKT7:1:1110:19384:14158 1:N:0:31
AAAGTCGAGGTGCCTAAAGTGGCAACCCAGACTAAGCATGATGTTGGTGGTGTAGAGCTTCCTGTAGCCGCATGGCGTTCGTACTTAAATATGGAACTAACCATTCCAATTTTCGCTGTCTCTTATACACATCTCCGAGCCCACGAGACC
+
CBCCCFCBCCBCGGGGGGGGGGGHHHHGGHGFHHHHHHHHHHHHHHHAFEAFFAGDGHHHHHHHGFHHDFGFFGHFGGGEGEGHFGGGHHGHHBGFFFHHHHEGHHHHGGHHHBEEEGEHHGHHHHHHHHFHFHHHGCGGGGHGG/CDGE
@M02034:409:000000000-BFKT7:1:1110:23471:14160 1:N:0:31
AAAGTCGAGGTGCCTAAAGTGGCAACCCAGACTGGGGGGGGGGTTGGTGGTGTAGAGCTTCCTGTAGCCGCATGGCGTTCGTACTTAAATATGGAACTAACCATTCCAATTTTCGCTGTCTCTTATACACATCTCCGAGCCCACGAGACC
+
BBBBBFBABBAAFGGGGGGGGGGGGHHGGHHGHHHGGGGGFFFBFFF;AD:A9BF9FBFFFBFBBFFFFFFFFFFFFDFED;;AEFEFFFBFFFFFFFFFFFFFFFFFFFFFFBDB?FDEFFFFFFFFF99::BFFD-@CAFFFFFFFF?
@M02034:409:000000000-BFKT7:1:1110:25940:14164 1:N:0:31
AAAGTCGAGGTGCCTAAAGTGGCAACCCAGACTCTGCCGTCTGTTGGTGGTGTAGAGCTTCCTGTAGCCGCATGGCGTTCGTACTTAAATATGGAACTAACCATTCCAATTTTCGCTGTCTCTTATACACATCTCCGAGCCCACGAGACC
+
BBBBBFBBBBBBGGGGGGGGGGGFHHHGGHHGHHHHHHGEFHGHHHHFFGFFFFHFHFHHHHHHHFHGGGGEEFGAEEGGGE2GHHHHFHHHF333GHHHHG?GHFHGHHHHHGGGGGEGHGHHFHHFHEHHHHHHG??BCGEFFF?DDA
@M02034:409:000000000-BFKT7:1:1110:8607:14177 1:N:0:31
AAAGTCGAGGTGCCTAAAGTGGCAACCCAGACTGGTAATGGTGTTGGTGGTGTAGAGCTTCCTGTAGCCGCATGGCGTTCGTACTTAAATATGGAACTAACCATTCCAATTTTCGCTGTCTCTTATACACATCTCCGAGCCCACGAGACC
+
AABBAFCCCCABGGGGGGGGGGGHHHHGGHHGHHHFGHHHHHHGFHHFFGBFFGHHHHHHHHHHHHHGHGGGGGHHGEGGFEFHHHHHHHGHHHHHHHHHHHHHHHHHHHHHHHGGGGFFHHHHHHHHHHGHHHHFECGGCFHGGGGGFF
@M02034:409:000000000-BFKT7:1:1110:15631:14177 1:N:0:31
AAAGTCGAGGTGCCTAAAGTGGCAACCCAGACTAAGAATACTGTTG
+
CCCCCFCCCCCCGGGGGGGGGGGHHHHGGHHGHF33A5B5EFGA5F
@M02034:409:000000000-BFKT7:1:1110:27047:14182 1:N:0:31
AAAGTCGAGGTGCCTAAAGTGGCAACCCAGACTTCTAAGACGGTTGGTGGTGTAGAGCTTCCTGTAGCCGCATGGCGTTCGTACTTAAATATGGAACTAACCATTCCAATTTTCGCTGTCTCTTATACACATCTCCGAGCCCACGAGAC
+
BCCCCFBCCCBCGGGGGGGGGGGHHHHGGHGGFHGHHGHHHGFEFEEEFFEFGFHFHHHHHGHGHHHHHFGCFFHHGGGGGE2GFGHFGGGHHG3GHFHHGEFGFHHFBGFHHGCGGGEGHHHHFFHHHGHHHHHDECGCGGHGGGGDD
@M02034:409:000000000-BFKT7:1:1110:24928:14185 1:N:0:31
AAAGTCGAGGTGCCTAAAGTGGCAACCCAGACTCAGAATAAGGTTGGTGGTGTAGAGCTTCCTGTAGCCGCATGGCGTTCGTACTTAAATATGGAACTAACCATTCCAATTTTCGCTGTCTCTTATACACATCTCCGAGCCCACGAGACC
+
BBCBBFAADBBAGGGGGGGGGGGGGHHGGHHGHHHFHCFGGFHBFFGEFEFFGFHFHGHHFHHG55FFFGGEEGHFGEEGGEBGHHH3EGHGHF33FHFF3?EFG4F?FGHHHDEEEGGHHHHHGGFFFFFHHFFFG<DCDEHG//@<E<
@M02034:409:000000000-BFKT7:1:1110:29121:14188 1:N:0:31
AAAGTCGAGGTGCCTAAAGTGGCAACCCAGACTATTAGGGATGTTGGTGGTGCTGT
+
ABAA>DAABBABGGGG4GGFGGGFFHHGFHHGH35D555BF2BA552B22B133D5
@M02034:409:000000000-BFKT7:1:1110:1910:14188 1:N:0:31
AAAGTCGAGGTGCCTAAAGTGGCAACCCAGACTTCTAAGACGGTTGGTGGTGTAGAGCTTCCTGTAGCCGCATGGCGTTCGTACTTAAATATGGAACTAACCATTCCAATTTTCGCTGTCTCTTATACACATCTCCGAGCCCACGAGACC
+
BBBABFBBDB>AFFGGGGGGGGGGFGGFGHGGGHEFFHHFH?EEFFEBFEBFFFGDGA3FGGFGGGEFGFGEEEGFE?FBBB?EFGFBGGFHFF3FHFGFFCGGHDHFHHFHFGE/EE?FHBBDBFFDFCHHHGF1?>BB<//FD/@D/<
@M02034:409:000000000-BFKT7:1:1110:16500:14188 1:N:0:31
AAAGTCGAGGTGCCTAAAGTGGCAACCCAGACTCAGCATAAGGTTGGTGGTGTAGAGCTTCCTGTAGCCGCATGGCGTTCGTACTTAAATATGGAACTAACCATTCCAATTTTCGCTGTCTCTTATACACATCTCCGAGCCCACGAGAC
+
BBBBAFBABBABGGGGGGGGGGGHHHHGGHHGHFFHHHHHH5GHGHGFFGEFGHHGHHHGHHHHHHHHHGGGGGHHGGGGGAGHHHGHHFHGHFHHFFHHHHGHHHGHHGHHHHGFGGGGHFHHHHHHHHFHFHGHG?CCBFHGGGGGG
@M02034:409:000000000-BFKT7:1:1110:24940:14199 1:N:0:31
AAAGTCGAGGTGCCTAAAGTGGCAACCCAGACTCAGAATAAGGTTGGTGGTGTAGAGCTTCCTGTAGCCGCATGGCGTTCGTACTTAAATATGGAACTAACCATTCCAATTTTCGCTGTCTCTTATACACATCTCCGAGCCCACGAGACC
+
CCCCCFCCCCCCGGGGGGGGGGGHHHHGGHHGHHHHHHHHHHGHHHGFGGFFHHHHHHHHHHHHHHHHHGGFGGHHGGGGGEFHHHFGHHHHHHHHHGHHHHGGGGGHHHHHHHGGGGGHHHHHFHHHGFGGHHHHG?CGGGHGGGGGGE
@M02034:409:000000000-BFKT7:1:1110:2123:14203 1:N:0:31
AAAGTCGAGGTGCCTAAAGTGGCAACCCAGTGTGTTGGTGGTGTAACTCTTCCTGTAGCCGCATGGCGTTCGTACTTAAATATGGAACTCACCCTTCCAATTTTCGCTGTCTCTTATACACATCTCCGAGCCCACGAGACCTCTCTACAT
+
BBBAAFAADBBBGGGDGFG6GBFGGHGGGCFFG5GEFAEFDGCHFHHHHHFHHHGHHGHHGGEEA1EEEEGGEFGHFGHFGBGFF3BFH33FC1?EGGF4FGGFHEGG?EGFHHHHHEFFHHGHHHF?@DGCGHFCC/EAFGHHHF11F<
@M02034:409:000000000-BFKT7:1:1110:19519:14212 1:N:0:31
AAAGTCGAGGTGCCTAAAGTGGCAACCCAGACTAATCAGAATGTTGGTGGTGTAGAGCTTCCTGTAGCCGCATGGCGTTCGTACTTAAATATGGAACTAACCATTCCAATTTTCGCTGTCTCTTATACACATCTCCGAGCCCACGAGAC
+
BCCCBFBBCCCCGGGGGGGGGGGHHHHGGHHGHFHH3A335DGHHF2EC2FC13D5AAAF5BFDF5D531E0EEC10?>F>>2??B4@3EG4@333BFGH313B?4F44D?GF4/?E/?B?FF44??EH3??FGHFF/<BG/=/</><A
@M02034:409:000000000-BFKT7:1:1110:15772:14213 1:N:0:31
AAAGTCGAGGTGCCTAAAGTGGCAACCCAGACTCGTGATTCGGTTGGTGGTGTAGAGCTTCCTGTAGCCGCATGGCGTTCGTACTTAAATATGGAACTAACCATTCCAATTTTCGCTGTCTCTTATACACATCTCCGAGCCCACGAGACC
+
CCCCCFCBBCAAGGGGGGGGGGGHHHHGGHHGHHGFHHHHHGHGGGGGGGEFGHHHHGHHHHHGHHHHHGGGGGHHFEGGGAGHHHHHGHHHHHHFHHHHHHGHHHFHHHHHHGGGGGGHHGHHHHHHGGFHHGGFE?DFFGHGGGGGGF
@M02034:409:000000000-BFKT7:1:1110:10838:14215 1:N:0:31
AAAGTCGAGGTGCCTAAAGTGGCAACCCAGAAGAATGGTGGTGTAGAGCTTCCTGTAGCCGCATGGCGTTCGTACTTAAATATGGAACTAACCATTCCAATTTTCGCTGTCTTTATACACATCTCCGAGCCCACGAGACCTCTCTACAT
+
CCCCCFDDDCCCGGGGGGGGGGGHHHHGGHHHHHHHHHGHGGGHHHHHHHHHHHHHHHHHFGGGGHHGGGGGGHFGHHHHHHHHHFGHHEHHHHHHHHHHHHHHHGGGGGHHHHHHHHHGHHGHHGGFGCCFHGD/DEGGHHHHHHGFH
@M02034:409:000000000-BFKT7:1:1110:7122:14219 1:N:0:31
AAAGTCGAGGTGCCTAAAGTGGCAACCCAGACTACGCAGAGGGTTGGTGGTGTAGAGCTTCCTGTAGCCGCATGGCGTTCGTACTTAAATATGGAACTAACCATTCCAATTTTCGCTGTCTCTTATACACATCTCCGAGCCCACGAGACC
+
CBBCBFCCCBAAGGGGGGGGGGGHGHHGGHHGHHHGGGGGHGGEGFGEFGEBBGHHHHHGHHHGHHHHHGGGGGHHGGGGGFGHHHHHEHFGHHHGGGFFHFGHHHGHHHGHGHGGGGGGBGHHHHGHGFHFFHHHGGGGFFGGGGGDGE
@M02034:409:000000000-BFKT7:1:1110:28173:14220 1:N:0:31
AAAGTCGAGGTGCCTAAAGTGGCAACCCAGTCGCTGGGTGGTGTAGAGCTTCCTGTAGCCGCATGGCGTTCGTACTTAAATATGGAACTAACCATTCCAATTTTCGCTGTCTCTTATACACATCTCCGAGCCCACGAGACCTCTCTACAT
+
AAA>A5>AD>>AFGGGGGGGGFFAEGG2FHG3AAE2EGAE?2FBFFDGABFBGGHGBFDAEE?AEHGGBE1?EFGGHHGHHHHHF3FFHGBGHFGHHGFFGHHHHGGCFEBGGFHHHHG4CGHFHFGECG@D?FF><<ACFGFGHHHHH<
@M02034:409:000000000-BFKT7:1:1110:24823:14221 1:N:0:31
AAAGTCGAGGTGCCTAAAGTGGCAACCCAGACTAATAATAATGTTGGTGGTGTAGAGCTTCCTGTAGCCGCATGGCGTTCGTACTTAAATATGGAACTAACCATTCCAATTTTCGCTGTCTCTTATACACATCTCCGAGCCCACGAGACC
+
DCDDDFCDDDCCGGGGGGGGGGGHHHHGGHHGHHHHHHHHHHHHHHHGGGGGHHHHHHHHHHHHHHHHHGGGGGHHGGGGGFHHHHHHHHHHHHHHHHHHHHHHHHHHHHHHHHGGGGGHHHHHHHHHHHHHHHHHGGGGGGHGGGGGGG
@M02034:409:000000000-BFKT7:1:1110:26576:14224 1:N:0:31
AAAGTCGAGGTGCCTAAAGTGGCAACCCAGACTCCGGGTGGTGTTGGTGGTGTAGAGCTTCCTGTAGCCGCATGGCGTTCGTACTTAAATATGGAACTAACCATTCCAATTTTCGCTGTCTCTTATACACATCTCCGAGCCCACGAGACC
+
BBBBBFBBB@AAGFGFFDGGGFGHHGGGACFEFHFGGGEEEGDFEGEEFEFGG3GBEFHHHHEGDGHBFGE/EEHFEGGGGEHHHFGHHHFFFGG3GF3GF0GFHBFBDFDHHFGGGGDDFGGG1DD2GFDHHHFGE/@DCFGE/CCG.>
@M02034:409:000000000-BFKT7:1:1110:3681:14225 1:N:0:31
AAAGTCGAGGTGCCTAAAGTGGCAACCCAGACTGGTCTTAATGTTGGTGGTGTAGAGCTTCCTGTAGCCGCATGGCGTTCGTACTTAAATATGGAACTAACCATTCCAATTTTCGCTGTCTCTTATACACATCTCCGAGCCCACGAGACC
+
BBBBBFCCCCAAGGGGGGGGGGGHHHGGGHHGHHHFGHHHHHGHHHHEFGEFHGGGGGHHHGHFHGHGHGGGEGHHGEGGGE2FGHGDGFFHHHHGHHHGHHHGFHFGHHHHHHGGGGEGHGGHHHHGFHHHGHFBCBC?FGHGCGGGGF
@M02034:409:000000000-BFKT7:1:1110:10069:14230 1:N:0:31
AAAGTCGAGGTGCCTAAAGTGGCAACCCAGACTGCTACTAATGTTGGTGGTGTAGAGCTTCCTGTAGCCGCATGGCGTTCGTACTTAAATATGGAACTAACCATTCCAATTTTCGCTGTCTCTTATACACATCTCCGAGCCCACAGACTC
+
CBCCBFCCCCABGGGGGGGGGGGHHHHGGHHGHHBEHHHFHGHHHHHGGGGGGHHHHHHHHHHHHHHHHGGGGGHHGFGGGGGHHHHHHHHHHGFFHHGFHHGHHHHHHHHHHHGGGGFFHHHHGHHHHHGHHHHHGCGGGGHGDACACH
@M02034:409:000000000-BFKT7:1:1110:16111:14232 1:N:0:31
AAAGTCGAGGTGCCTAAAGTGGCAACCCAGACTGTTGGTCATCGGGAGCTTCCTGTAGCCGCATGGCGTTCGTACTTAAATATGGAACTAACCATTCCAATTTTCGCTGTCTCTTATACACATCTCCGAGCCCACGAGACCTCTCTACAT
+
BBBBBFBCCCABGGGGGGGGGGGHHHHGGHHGHHHHHGGHGHFHGGGGGHHHHHHHHHHHGGGGGHHGGGGGEHHHHHHHHHHHHFFHHGHHHHGHHHHHHHHHHGGGGGHHFHHGHHFHHFGGHFGGGGGGGHGGCDGDGHHHHHHHFH
@M02034:409:000000000-BFKT7:1:1110:5614:14234 1:N:0:31
AAAGTCGAGGTGCCTAAAGTGGCAACCCAGACTCAGCAGAATGTTGGTGGTGTAGAGCTTCCTGTAGCCGCATGGCGTTCGTACTTAAATATGGAACTAACCATTCCAATTTTCGCTGTCTCTTATACACATCTCCGAGCCCACGAGACC
+
CCBCCFCCBCBBGGGGGGGGGGGHGHHGGHHGHGHHHGHHHHHHHHHDGCEFHGHEGHHGFHHHHGHFHGGGGGHHGGGFGEGGHHHFHHFFHEGFFHHGHHDHHGBGHHHHHGGGGGGHHHHHGHGHHHGHHHHDGC?CGGFFGGFFDA
@M02034:409:000000000-BFKT7:1:1110:23869:14235 1:N:0:31
AAAGTCGAGGTGCCTAAAGTGGCAACCCAGACTGATCGGTCGGTTGGTGGTGTAGAGCTTCCTGTAGCCGCATGGCGTTCGTACTTAAATATGGAACTAACCATTCCAATTTTCGCTGTCTCTTATACACATCTCCGAGCCCACGGACCT
+
CCCCCFBBCCBBGGGGGGGGGGGHHHHGGHHGHHHHHGGEGGGGGGGAFGEFGFHGHHHHHHHGGHHHHGGGGGHHGEGGGEGHHHHHHHHHHHHHHHHGHHHHHHHHHHHHHHGGGGGHHHHHHHHHHGHHHHHHE@CDGGHGGGGGGH
@M02034:409:000000000-BFKT7:1:1110:23552:14241 1:N:0:31
AAAGTCGAGGTGCCTAAAGTGGCAACCCAGACTCATAATACGGTTGGTGGTGTAGAGCTTCCTGTAGCCGCATGGCGTTCGTACTTAAATATGGAACTAACCATTCCAATTTTCGCTGTCTCTTATACACATCTCCGAGCCCACGAGACC
+
BBCBBFCCCCABFGGGGGFFGGGHHHHGGHHGHHHHHHHHHHGFFGGEFGEFHHHHHHHHHHHHHHHHHGGGGGHHGGGGGEGHHHHHHHHHHHHHGHHHHHHHHHHHHHHHHHGGGGEHHHHHHGGGFHFHHHHHGFFGGGHEC@DGGF
@M02034:409:000000000-BFKT7:1:1110:3542:14242 1:N:0:31
AAAGTCGAGGTTCCTAAAGTGGCAACCCAGACTAGTAATACGGTTGGTGGTGTAGAGCTTCCTGTAGCCGCATGGCGTTCGTACTTAAATATGGAACTAACCATTCCAATTTTCGCTGTCTCTTATACACATCTCCGAGCCCAC
+
A1A?ADAA??A>BGFF1BFBFFFGFHGEGFCGG11FFFE2GHBFAE/BA/EFEFGFE1GHBFEDB222B/EEGEFCEECGC?GEADBFFDGDB1@BFGFH1C1FFFBHDGG2BDEEEGCHF2B2BBBD2B1FG11B?@/>CCFA
@M02034:409:000000000-BFKT7:1:1110:17590:14243 1:N:0:31
AAAGTCGAGGTGCCTAAAGTGGCAACCCAGACTAAGAATAATGTTGGTGGTGTAGAGCTTCCTGTAGCCGCATGGCGTTCGTACTTAAATATGGAACTAACCATTCCAATTTTCGCTGTCTCTTATACACATCTCCGAGCCCCACGAGAC
+
CCCDCFCCCCCCGGGGGGGGGGGHHHHGGHHGHHHHHHHHHGHHHHHEGGGFFGHGHHHHG3FHHHHGHGGFGGHFGEGGG>CGGHHFGHHHHBFGHHHGHFFGHFHGHHHHHFGGGGFHHHHHHFHHHHHHHHHHGDGGGFGGG?@CFE
@M02034:409:000000000-BFKT7:1:1110:18116:14249 1:N:0:31
AAAGTCGAGGTGCCTAAAGTGGCAACCCAGATTGTTGGTGGTGTATATCTTCCTGTAGCCGCATGGCGTTCGTACTTAAATATGGAACTAACCATTCCAATTTTCGCTGTCTCTTATACACATCTCCGAGCCCACGAGACCTCTCTACAT
+
AAABAFBBCCAAGGGGGGGGGGGFGHHGGHGHHHHHHHGGGGGGHGHHHHHHHHHHHHHHEEEFEHGGEGGGEGHHHHFGHGHHHB@BG@EGHHHHHHGHHHHHHGGGGGHHGHHGHHFBGFHHHFHGFGFCFHGFDDGEFGGHFHHHGG
@M02034:409:000000000-BFKT7:1:1110:3541:14259 1:N:0:31
AAAGTCGAGGTGCCTAAAGTGGCAACCCAGACTAGTAATACGGTTGGTGGTGTAGAGCTTCCTGTAGCCGCATGGCGTTCGTACTTAAATATGGAACTAACCATTCCAATTTTCGCTGTCTCTTATACACATCTCCGAGCCCACGAGAC
+
ABBBAFAADDAABGGGGGGGGCFHGHHEGEGGHHHHGHGHHFEFFEEEFGGGHHHGHGHHGHHHFFG5GGGGGGHGGFCAB>BFGGFBGGHDFD33FGHFCFGHHEFDFGHHHFGGGGG3?FF?GGHDGFGHHFGFDDFCFGHFCCCEC
@M02034:409:000000000-BFKT7:1:1110:29495:14266 1:N:0:31
AAAGTCGAGGTGCCTAAAGTGGCAACCCAGACTGATTCGAAGGTTGGTGGTGTAGAGCTTCCTGTAGCCGCATGGCGTTCGTACTTAAATATGGAACTAACCATTCCAATTTTCGCTGTCTCTTATACACATCTCCGAGCCCACGAGAC
+
BBAAAFBADDAAGGGGGGGGGFFFFGGGGHHEHHC5FBEBGEAFGCE2AABBGBFB5DDFGBGFFGFGHEEC1EHHGFGFEEFG1GFFHFBGG33@FEHBHGHHBHGBGHEGFBE?EE?GHFGFDGHHFCG1FGHEDCCDGFCFC<@FG
@M02034:409:000000000-BFKT7:1:1110:10704:14269 1:N:0:31
AAAGTCGAGGTGCCTAAAGTGGCAACCCAGACTTCTTGTGGTGTAGAGCTTCCTGTAGCCGCATGGCGTTCGTACTTAAATATGGAACTAACCATTCCAATTTTCGCTTCTCTTATACACATCTCCGAGCCCACGAGACCTCTCTACAT
+
BBBBBFBBBBBBGGGGGGGGGGGGGHFFFFHGHHHHHHGHGHGHGHGGHHHHGHHHHGGHGEEGGHFFGGGGGHHGHFHGH4FFG3EFGDGHEFHHG@FEGHHHHCDFHGHFGHGGBGGCFGHHHDE/C/>FEFD/C?ACGFHHHHHEF
@M02034:409:000000000-BFKT7:1:1110:26540:14275 1:N:0:31
AAAGTCGAGGTGCCTAAAGTGGCAACCCAGACTAAGGATCAGGTTGGTGGTGTAGAGCTTCCTGTAGCCGCATGGCGTTCGTACTTAAATATGGAACTAACCATTCCAATTTTCGCTGTCTCTTATACACATCTC
+
BBBAAFAB?D2AFGFGGGGGGGGHHHHGGHHGHHHFHHHHHGHHGHEECEBFGHHGHHHHHHHHFGHFFEC?EFHHGGGGGEGHHHHHHHGHGGHFFHFBGGDGFBFFGHHHHGGGGGEFFFHGFHGHFFFHCGF
@M02034:409:000000000-BFKT7:1:1110:15469:14275 1:N:0:31
AAAGTCGAGGTGCCTAAAGTGGCAACCCAGACTGCGCATGGTGTAGAGCTTCCTGTAGCCGCATGGCGTTCGTACTTAAATATGGAACTAACCATTCCAATTTTCGCTGTCTCTTATACACATCTCCGAGCCCACGAGACCTCTCTACAT
+
CCCCCFBCCDCCGGGGGGGGGGGHHHHGGHGGFHFEFAEGHHHHHFDGHHHHHHHHHHHHGEEFGHHGGGGGEGHHHHHHGGHHHHHHHGHHHHHHHFHHHHHHHGGGGGHHHHHFHHHFHHHHHFGGGFGGGFGC/BGCFBGGBFFDGG
@M02034:409:000000000-BFKT7:1:1110:10722:14277 1:N:0:31
AAAGTCGAGGTGCCTAAAGTGGCAACCCAGACTTCTTGTGGTGTAGAGCTTCCTGTAGCCGCATGGCGTTCGTACTTAAATATGGAACTAACCATTCCAATTTTCGCTTCTCTTATACACATCTCCGAG
+
AAA1AFAADDA?1CF1ABGGGGCGBCGAFCACGHFHHHHHGHCHFHFGGGH1GHHG2DDGAEAEFACEFGEGG0>FH@B1B2BFF1@1G11B0BBF@@B2BGHHBECGH?GFGFDF22B1FBBFF1E/>
@M02034:409:000000000-BFKT7:1:1110:22076:14282 1:N:0:31
AAAGTCGAGGTGCCTAAAGTGGCAACCCAGACTCTGCAGGCTGTTGGTGGTGTAGAGCTTCCTGTAGCCGCATGGCGTTCGTACTTAAATATGGAACTAACCATTCCAATTTTCGCTGTCTCTTATACACATCTCCGAGCCCACGAGACC
+
CCBCCFDDDDBBGGGGGGGGGGGHHHHGGHHAAAG53FGHEHHHFG2AA1BAA3G55FACAGHFGBA53AE0EEC10?>?E?2?B@GFEGH4B333B@GG303BB4F4DGFHH4<EE??F?FD??43B?F??FFHBC/BBCC?FFGGGA=
@M02034:409:000000000-BFKT7:1:1110:15773:14287 1:N:0:31
AAAGTCGAGGTGCCTAAAGTGGCAACCCAGACTCCTCCTAAGGTTGGTGGTGTAGAGCTTCCTGTAGCCGCATGGCGTTCGTACTTAAATATGGAACTAACCATTCCAATTTTCGCTGTCTCTTATACACATCTCCGAGCCCACGAGACC
+
BBBBBFBBBBABGGGGGGGGGGGHHHGEGHGGHHHHHHFFFGHHHHG2AEEFHGHGHGHHHFHGGHHHHGGEEEHHGEGGF?FGHHHHHHEHGGHGHHHHHHHHHHHEHHHHHFGFGGEGFHHHHHFFHFHHHHHGF@CGGEHGFGGDFF
@M02034:409:000000000-BFKT7:1:1110:7448:14292 1:N:0:31
AAAGTCGAGGTGCCTAAAGTGGCAACCCAGACTTCTTCGACGGTTGGTGGTGTAGAGCTTCCTGTAGCCGCATGGCGTTCGTACTTAAATATGGAACTAACCATTCCAATTTTCGCTGTCTCTTATACACATCTCCGAGCCCACGAGACC
+
CCCCCFCBCCBBGGGGGGGGGGGHHHGGGHHGHHGHHHHHGGGGGGGEFFGGCGHFGGHHFHHGHFFFFGGEFGHAE>EGF?EFGHHFGGHFGBD3EGHHCCDGGFFBDGHHHHGGGGDFHHHHFFHFGEHFHHHGD@CCCFGGGGGDDC
@M02034:409:000000000-BFKT7:1:1110:12613:14294 1:N:0:31
AAAGTCGAGGTGCCTAAAGTGGCAACCCAGACTGTTGGTGGTCATAGTCTTCCTGTAGCCGCATGGCGTTCGTACTTAAATATGGAACTAACCATTCCAATTTTCGCTGTCTCTTATACACATCTCCGAGCCCACGAGACCTCTCTACAT
+
AAACBFCCCCAAFGGGFGGGGGGHHHHGGHHGHHHHHHEGGGHFHHHFGHHHHHHGHHHHEEFEEHEEEFGEEGHHHHGHHHHHHDFGHEEGHHGHHGFGFHGHHGGGGFHHGHHGHHHGHHHFHHBFFGGG/GEB<CD?FGHHGHHHGF
@M02034:409:000000000-BFKT7:1:1110:15477:14294 1:N:0:31
AAAGTCGAGGTGCCTAAAGTGGCAACCCAGACTCCG
+
BBBABFBBBBBBGGGGGGGGGGGHHHHGGHHGH3FF
@M02034:409:000000000-BFKT7:1:1110:12192:14297 1:N:0:31
AAAGTCGAGGTGCCTAAAGTGGCAACCCAGACTTGTTCTTCTGTTGGTGGTGTAGAGCTTCCTGTAGCCGCATGGCGTTCGTACTTAAATATGGAACTAACCATTCCAATTTTCGCTGTCTCTTATACACATCTCCGAGCCCACGAGAC
+
CCCCBFCCCCCCGGGGGGGGGGGHHHHGGHHGHFAGFDGBE5GHHHHGGGEFGHHHHHHHHHHHHHHHHGGGGGHHGGGGGFHHHHHHHHHHHHHHHHHHHHHHHHHHHHHHHHGGGGGHHHHHHHHHHHHHHHHHG?FGGGHGGGGGG
@M02034:409:000000000-BFKT7:1:1110:14003:14298 1:N:0:31
AAAGTCGAGGTGCCTAAAGTGGCAACCCAGAATGTTGGTGGTGTAATGCTTCCTGTAGCCGCATGGCGTTCGTACTTAAATATGGAACTAACCATTCCAATTTTCGCTGTCTCTTATACACATCTCCGAGCCCACGAGACCTCTCTACAT
+
CCCCCFCCCCBCGGGGGGGGGGGHHHHGGHHHHHHHHHGGGGGHGHGHHHHHHHHHHHHGEEEFGHHEEEGGFGFGHHFFGGHHHBGHH@GGHHGHHFGHGHHHHGGGGGHHHHHHHHHHHHGGHGFGCGCGGHGG@CGGGHHHHGHHHG
@M02034:409:000000000-BFKT7:1:1110:14343:14298 1:N:0:31
AAAGTCGAGGTGCCTAAAGTGGCAACCCAGACTCAGAAGAATGTTGGTGGTGTAGAGCTTCCTGTAGCCGCATGGCGTTCGTACTTAAATATGGAACTAACCATTCCAATTTTCGCTGTCTCTTAACACATCTCCGAGCCCACGAGACCT
+
BBCCBFCCCCAAGGGGGGGFGGGHHHHGGHHGHGGHHHHHHHHHHHHEEFEFFFHFHFHHHHHHGFGFGGGGGGHGGEGGEBEGGHHGHHHHGGGFHHGGFHFHHHHFHHGHHHGGGGGHHHHHGFFHGEGHHHFGGGGFFGGGGCGGGH
@M02034:409:000000000-BFKT7:1:1110:2227:14301 1:N:0:31
AAAGTCGAGGTGCCTAAAGTGGCAACCCAGAATCATGGTGGTGTAGAGCTTCCTGTAGCCGCATGGCGTTCGTACTTAAATATGGAACTAACCATTCCAATTTTCGCTGTCTCTTATACACATCTCCGAGCCCACGAGACCTCTCTACAT
+
CBBCBFCBCBCCGGGGGGGGGGGHHHHGGH23F5BGHHGHGGGHGHHHHHHHHHHHHHHHGFEEFHHGGGFGEGFGFHHHHHHHHFFFGFFHHHGHHFGHFGHHEEGGGGHHHHHGHHHFHEHHHHHG?@CDEFEDC@DFFE2FF1FG=?
@M02034:409:000000000-BFKT7:1:1110:17440:14312 1:N:0:31
AAAGTCGAGGTGCCTAAAGTGGCAACCCAGACTAATAAGGCTGTTGGTGGTGTAGAGCTTCCTGTAGCCGCATGGCGTTCGTACTTAAATATGGAACTAACCATTCCAATTTTCGCTGTCTCTTATACACATCTCCGAGCCCACGAGACC
+
CCCDCFCCCDCDGGGGGGGGGGGHHHHGGHHGHHHHHHHHHHHHHHHGGGFFHHHHHHHHHHHHHHHHHGGGGGHHGGGGGGHHHHHHHHHHHGHHHHHHHHHHHHHHHHHHHHGGGGGHHHHHHHHHHGHHHHHHCBFFGGHGGGGGGG
@M02034:409:000000000-BFKT7:1:1110:9286:14313 1:N:0:31
AAAGTCGAGGTGCCTAAAGTGGCAACCCAGACTGGGGGGTGTGTTGGTGGTGTAGAGCTTCCTGTAGCCGCATGGCGTTCGTACTTAAATATGGAACTAACCATTCCAATTTTCGCTGTCTCTTATACACATCTCCGAGCCCACGAGACC
+
CCCCCFCCCCBBGGGGGGGGGGGGHHHGGHHGHHHHGGG<ECFHHHHDFGCFGHHHHHGHFHHHHHHHHGGGGGHHGGGGGCGGHHHGHGFGHHFHGFFHHHHHHHHHHHHHHFGGGGEFFFFGGGGGGGGGGFFFD?FGGGFFFAFF?A
@M02034:409:000000000-BFKT7:1:1110:6961:14313 1:N:0:31
AAAGTCGAGGTGCCTAAAGTGGCAACCCAGACTATGCCGTCTGTTGGTGGTGTAGAGCTTCCTGTAGCCGCATGGCGTTCGTACTTAAATATGGAACTA
+
AABBBFBBBBBBGGGACGGGGFGHHHHGGFGGHHHGGHCEEGFGHGHECAGGFBF5D5AA5FBBF55B3AE@FFC1/B>F?>2??BF3@BF4BD33BFG
@M02034:409:000000000-BFKT7:1:1110:23005:14317 1:N:0:31
AAAGTCGAGGTGCCTAAAGTGGCAACCCAGACTCAGAAGCATGTTGGTGGTGTAGAGCTTCCTGTAGCCGCATGGCGTTCGTACTTAAATATGGAACTAACCATTCCAATTTTCGCTGTCTCTTATACACATCTCCGAGCCCACGAGACC
+
CCDDCFCCCCCCGGGGGGGFGGGHHHHGGHHGHHHHHGCFHGGGHHHEGGGGHHHHHHHHHHHHHGHHHGGFGGHHGGGGGFHHHHHHHHHHHHFHHFHHHHHHHHHHHHHHHHGGGGGHHHHHFHHHGHGHHHHHGFGGGGHGGGGGGF
@M02034:409:000000000-BFKT7:1:1110:27930:14320 1:N:0:31
AAAGTCGAGGTGCCTAAAGTGGCAACCCAGACTGAGAGTAAGGTTGGTGGTGTAGAGCTTCCTGTAGCCGCATGGCGTTCGTACTTAAATATGGAACTAACCATTCCAATTTTCGCTGTCTCTTATACACATCTCCGAGCCCACGAGACC
+
CCCCCFCBDBABGGGGGFGGGGGHHHHGGHHGHHHHHHHHHHFGGHGEFGFFGHHHHHHHHGHHHHEHHGGGGGHHGGGGGFGHHHHHHGHHHHGFGHHGGHFHGHGFFHHHHGGGGGGHGHHHHHHHGFFHHHGHGFGGGGFFGGGDDG
@M02034:409:000000000-BFKT7:1:1110:4434:14322 1:N:0:31
AAAGTCGAGGTGCCTAAAGTGGCAACCCAGACTGTTAGTGGTGTAAAGCTTCCTGTAGCCGCATGGCGTTCGTACTTAAATATGGAACTAACCATTCCAATTTTCGCTGTCTCTTATACACATCTCCGAGCCCACGAGACCTCTCTACA
+
CCCCCFCCBCBCGGGGGGGGGGGHHHHGGHHGHHHHHHHHHHGHGHGHHHHHHHHHHHGGEGEGGGGGEGGGGFGGHHHGGFHHHDGHHGHHFHFGHFHHHHHHFGGGGGHHHHHHHHHBHHGGGEGFEFGGGHGG@DGGGHHGHHFHG
@M02034:409:000000000-BFKT7:1:1110:6962:14333 1:N:0:31
AAAGTCGAGGTGCCTAAAGTGGCAACCCAGACTATGCCGTCTGTTGGTGGTGTAGAGCTTCCTGTAGCCGCATGGCGTTCGTACTTAAATATGGAACTAACCATTCCAATTTTCGCTGTCTCTTATACACATCTCCGAGCCCACGAGACC
+
BBBBBFBBBBAAFFFGGGGFGGGHGHHGGHHGHHHGHHGEEHGGHHHGFGABFGHHHHHGHGHFFFGGHGFEGGHHGAEFFEBGGHHEFGHHGG3FFHHHFFEHGGFBGHHGHHGGGG/FHBDFDGDDFG?2CGGDF/@BBFHECCCDGF
@M02034:409:000000000-BFKT7:1:1110:12604:14334 1:N:0:31
AAAGTCGAGGTGCCTAAAGTGGCAACCCAGACT
+
BBCCBFCCCBBCGGGGGGGGGGGHHHHGGHA2F
@M02034:409:000000000-BFKT7:1:1110:6765:14334 1:N:0:31
AAAGTCGAGGTGCCTAAAGTGGCAACCCAGACTGGGGTGGGGGTTGGTGGTGTAGAGCTTCCTGTAGCCGCATGGCGTTCGTACTTAAATATGGAACTAACCATTCCAATTTTCGCTGTCTCTTATACACATCT
+
A?A?3BAADB>ACGFFC4BFAGFFG44EFGHFFHHHG2AAEGG0AAE?EE?FFFFGGBDFG3EGGBFDB?@EGEHGEE/FE<F/?G4EGFDFGHFF1C11BBDFH2F2FDFG2>@?CAEG2BG1<<1<1C1G1?
@M02034:409:000000000-BFKT7:1:1110:25468:14338 1:N:0:31
AAAGTCGAGGTGCCTAAAGTGGCAACCCAGACTTCTCCGGCGGTTGGTGGTGTAGAGCTTCCTGTAGCCGCATGGCGTTCGTACTTAAATATGGAACTAACCATTCCAATTTTCGCTGTCTCTTATACACATCTCCGAGCCCACGAGACC
+
AAAAAFBBDBAAGGGGFDGGGGGGHHHGGHDAGHHHHHGGGGGFFEFB?F1FGFFBGFHHEH@GF@GGHGC@EGHHGAE/EEB/FHDDGHFFHG33FGFBB?DGHDFHHHGHHD@CE?EGFFGFBGGFF1FGBGDDA/>-D.>F?DCGGE
@M02034:409:000000000-BFKT7:1:1110:4922:14345 1:N:0:31
AAAGTCGAGGTGCCTAAAGTGGCAACCCAGACTGGGTCTGGTGTTGGTGGTGTAGAGCTTCCTGTAGCCGCATGGCGTTCGTACTTAAATATGGAACTAACCATTCCAATTTTCGCTGTCTCTTATACACATCTCCGAGCCCACGAGACC
+
AABBBFBBBBABGGGGGGGGGGGHHHHGGHHGHHHHHHHHHHHHGHHEFGGFFFHGHHHHHHHHHFHGHGGGGGHGGGGGGBCGHHHHHHHHHGF3GGHHFA?GHFHFHHHHHFGGGGFGFHHHFHHGHHHHHHHFFCFGGGHGGGGGGE
@M02034:409:000000000-BFKT7:1:1110:12482:14348 1:N:0:31
AAAGTCGAGGTGCCTAAAGTGGCAACCCAGACTGGGGGTCGGGTTGGGGGTGTAGAGCTTCCTGTAGCCGCATGGCGTTCGT
+
CCCBCFCCCCBBGGGGGGGGGGGGHHHGGHH2FA2AFGFEEEFGAE?0>?EEEBG3@4@B3@BFB4@4@?E?EEF0E?<EE?
@M02034:409:000000000-BFKT7:1:1110:14302:14352 1:N:0:31
AAAGTCGAGGTGCCTAAAGTGGCAACCCAGACTTGTTCTCGGGTTGGTGGTGTAGAGCTTCCTGTAGCCGCATGGCGTTCGTACTTAAATATGGAACTAACCATTCCAATTTTCGCTGTCTCTTATACACATCTCCGAGCCCACGAGAC
+
CCCCCFCCCCABGGGGGGGGGGGHHHHGGHHGHGGHHHHGGGGAFECBAEFFBDG5GEEGFHHHH5FDGEGGGGFAEEEGFE2FGHHGEGGGGH33GFFGC03FD4GBFHHHGDGGGF?GDHHFFFGDD2GGHHHFC/BD<FF/AFGGD
@M02034:409:000000000-BFKT7:1:1110:26929:14357 1:N:0:31
AAAGTCGAGGTGCCTAAAGTGGCAACCCAGACTAAGAAGCAGGTTGGTGGTGTAGAGCTTCCTGTAGCCGCATGGCGTTCGTACTTAAATATGGAACTAACCATTCCAATTTTCGCTGTCTCTTATACACATCTCCGAGCCCACGAGACC
+
CBCCCFCCCCBBGGGGGGGGGGGFHHHGGHHGHHHHHHHHHHHGHHGEFG1FGHHHHHHHHHHHFFHHHGGGGGHHGGGGGFHHHHHGHHHHHHGHGHHGHHFHHFFHHHHHHHGGGGGGHHHHFHHHGFHHHHHHG?CDGGHGGGGGGE
@M02034:409:000000000-BFKT7:1:1110:29028:14358 1:N:0:31
AAAGTCGAGGTGCCTAAAGTGGCAACCCAGACTTTTGGGGGGGTTGGTGGTGTAG
+
AAAAAFBBBDBBGGGFFFGGGGGHHHHGGHDGBEGHHG?EGCFGCCFG9.CA:0C
@M02034:409:000000000-BFKT7:1:1110:4255:14370 1:N:0:31
AAAGTCGAGGTGCCTAAAGTGGCAACCCAGACGGTTGGTGGTGTAACTCTTCCTGTAGCCGCATGGCGTTCGTACTTAAATATGGAACTAACCATTCCAATTTTCGCTGTCTCTTATACACATCTCCGAGCCCACGAGACCTCTCTACAT
+
BBBBBF?A3DABGGGGGGGGGFGHHHGGGHHGGGGFGFEFGGAHGGHHGHFDGHGHGGHFFEEEGHHGEGGGEBGGHHGHH4GDGFFGHBCCEDFGFHGHHHHHGGGGGGFHHHHHHHHGHGHHHHHGCCFGFHGF/CGDFGHHHHGHHF
@M02034:409:000000000-BFKT7:1:1110:6421:14371 1:N:0:31
AAAGTCGAGGTGCCTAAAGTGGCAACCCAGACTCAGAATCAGGTTGGTGGTGTAGAGCTTCCTGTAG
+
CCCCBFCCCCBAGGGGGGGGGGGHHHHGGHHGHB3AB5DA53FFD22EFEGG13F5A5FG5BEF555
@M02034:409:000000000-BFKT7:1:1110:13100:14391 1:N:0:31
AAAGTCGAGGTGCCTAAAGTGGCAACCCAGACTAATAATAAGGTTGGTGGTGTAGAGCTTCCTGTAGCCGCATGGCGTTCGTACTTAAATATGGAACTAACCATTCCAATTTTCGCTGTCTCTTATACACATCTCCGAGCCCACGAGACC
+
BBBBBFBBBBAAGGGGGGGFGFFFFHHGGHHGHHHHGHGHHHHGGHGFFGBFFFHFHHHHHHHHGFFGHGGGGGHGFEGGEBBFGHGFHHFGGGEGHHHHHGHHHHHGHHHHHHGGGGFGGHHHHHHHHGHHHGHHFCGGGFHGGF/AD<
@M02034:409:000000000-BFKT7:1:1110:3263:14394 1:N:0:31
AAAGTCGAGGTGCCTAAAGTGGCAACCCAGACTGGTTCTGCGGTTGGTGGTGTAGAGCTTCCTGTAGCCGCATGGCGTTCGTACTTAAATATGGAACTAACCATTCCAATTTTCGCTGTCTCTTATACACATCTCCGAGCCCACGAGACC
+
AAAAAFBBBBAAGCGGGGGGGGGHHGHGAGHGHHH5GGEHHFFGGGG1FEEFHFF5EFGHHFHFEGGFHGEEEEHHEEGFE1?GGHGHGFFHHGFHHHHHHGHHHHHEHHHHFDEGGGCGDHHGFHHGFHHEHHHFD<BCGGEFC@CGGC
@M02034:409:000000000-BFKT7:1:1110:10008:14394 1:N:0:31
AAAGTCGAGGTGCCTAAAGTGGCAACCCAGACTGCGGATCGGGTTGGTGGTGTAGAGCTTCCTGTAGCCGCATGGCGTTCGTACTTAAATATGGAACTAACCATTCCAATTTTCGCTGTCTCTTATACACATCTCCGAGCCCACGAGACC
+
BBBBBFBBBBABGGGGGGGGGFGHHHHEFGHFBGFDFEECFGCHGGGEFFGFGBG5DDEGGCGFHF@DDEEEEEHAEEEGG?2FFGFBGHGEH33BFCGHC0GFGGG4BGDGD4>CEFBG3GGG22@@GC2<GHH2A/F@<FHG-<CEFC
@M02034:409:000000000-BFKT7:1:1110:2696:14397 1:N:0:31
AAAGTCGAGGTGCCTAAAGTGGCAACCCAGACTGAGAGGCAGGTTGGTGGTGTAGAGCTTCCTGTAGC
+
CCCCCFBCCCBBGGGGGGGGGGGHHHHGGHHGHGCHHHGFGGGHHHC1A1FFFAGDHDFG5EGAA555
@M02034:409:000000000-BFKT7:1:1110:5189:14404 1:N:0:31
AAAGTCGAGGTGCCTAAAGTGGCAACCCAGACTAATCCTAAGGTTGGTGGTGTAGAGCTTCCTGTAGCCGCATGGCGTTCGTACTTAAATATGGAACTAACCATTCCAATTTTCGCTGTCTCTTATACACATCTCCGAGCCCACGAGACC
+
AAABAFCCCCABGGGGGGGGGGGHHHHGGHHGHHHHHHHHHHGHGHGEFFAFFGHGHHHGHHHGFGGBHGGFGGGGF1EEEBCGHHGGHHHHHHGHFHHFHHGHHFFFGHHGGGFFGGEEHGHFHHHFHHHHHHFBC<@CCGHGGGGGFC
@M02034:409:000000000-BFKT7:1:1110:9242:14408 1:N:0:31
AAAGTCGAGGTGCCTAAAGTGGCAACCCAGTCGAAGGGTGGTGTAGAGCTTCCTGTAGCCGCATGGCGTTCGTACTTAAATATGGAACTAACCATTCCAATTTTCGCTGTCTCTTATACACATCTCCGAGCCCACGAGACCTCTCTACAT
+
CCCCCFCCCCCBGGGGGGGFGGGHHHHGGHAGD2AFEAHAEGGHHHHHHHHHHHHHHHHHGFEGGHHGGGGGGHGHHHHHHHHHHFGHHGHHHHHHHHHHHHHHHGGGGGHHHHHHHHGGHHHHHHHGFGGGGHGDDGGGCGGFBB=FGF
@M02034:409:000000000-BFKT7:1:1110:15866:14411 1:N:0:31
AAAGTCGAGGTGCCTAAAGTGGCAACCCAGACTAATAATCAGGTTGGTGGTGTAGAGCTTCCTGTAGCCGCATGGCGTTCGTACTTAAATATGGAACTAACCATTCCAATTTTCGCTGTCTCTTATACACATCTCCGAGCCCACGAGACC
+
CCCCCFCCCCBCGGGGGGGGGGGHHHHGGHHGHHHHHHHHHHHHHHGGGGEFGHHHHHHHHHHHHHHHHGGGGGHHGGGGGFHHHHHHHHHHHHGHHHHHHHFHHHHHGHHHHHGGGGGHHHHHGHHHHHHHHHHHG?GGGGGGGGGGGG
@M02034:409:000000000-BFKT7:1:1110:18968:14427 1:N:0:31
AAAGTCGAGGTGCCTAAAGTGGCAACCCAGACTGGTTCGGGTGTTGGTGGTGTAGAGCTTCCTGTAGCCGCATGGCGTTCGTACTTAAATATGGAACTAACCATTCCAATTTTCGCTGTCTCTTATACACATCTCCGAGCCCACGAGA
+
BBBCAFCCCCBBGGGGGGGFGGGGHHHGGHHGHHHHHHEGGHGGGHGEFGEFFFGBGFHHHHHHGDFFGGGGGGHFFEGGF?CCGHHHHHHHHGFFGFFFFF3GHGGBHHHHHDGFGFBGGFGHFFHHHFFGHHGHB/CDGECGGGGD
@M02034:409:000000000-BFKT7:1:1110:13281:14428 1:N:0:31
AAAGTCGAGGTGCCTAAAGTGGCAACCCAGAAGGTTAAGGGTGTAGAGCTTCCTGTAGCCGCATGGCGTTCGTACTTAAATATGGAACTAACCATTCCAATTTTCGCTGTCTCTTATACACATCTCCGAGCCCACGAGACCTCTCTACAT
+
CBCCCFCCCCBBGGGGGGGGGGGHHHHGGHHHHHHHHHHHHGGGFHHHHHHHHHHHHHHHGGGGGHHGGGGGGHHHHHHHHHHHHFGHHGHHHHHHHHHGHGHHHGGGGGHHHHHHHHHGHGHHHHHGGGGGGGFDBCGGGHHHHHHHHG
@M02034:409:000000000-BFKT7:1:1110:13557:14429 1:N:0:31
AAAGTCGAGGTGCCTAAAGTGGCAACCCAGACTAATACTCAGGTTGGTGGTGTAGAGCTTCCTGTAGCCGCATGGCGTTCGTACTTAAATATGGAACTAACCATTCCAATTTTCGCTGTCTCTTATACACATCTCCGAGCCCACGAGAC
+
CCCCCFBCCCBCGGGGGGGGGGGHHHHGGGHGHFEH5GDGHHHHHHGGGGFFHHHHHHHHGHHHHHHGHGGGGGHHGGGGGFGHHHHHFHHHHGHFHGHHHHHHHHGHHHHHHHGGGGGHGHHHHHHHHHFHGHHHGCFGGGHGGCGGG
@M02034:409:000000000-BFKT7:1:1110:24317:14430 1:N:0:31
AAAGTCGAGGTGCCTAAAGTGGCAACCCAGACTCCTAATCATGTTGGTGGTGTAGAGCTTCCTGTAGCCGCATGGCGTTCGTACTTAAATATGGAACTAACCATTCCAATTTTCGCTGTCTCTTATACACATCTCCGAGCCCACGAGACC
+
AAABBFBBBDBAGGGGGGGFGGGHHHHGGHHGHHHHHHHHHHHFGHHFFGEFEHHHHHHGHHHHHHHFGGGGGGHHGFGGGGHHHHHHHHHHHHHHHHHGGHGHHGFHHHHHHHGGGGGHHHHHGHHHFHHCCGFGECCCDGGGGGCGGG
@M02034:409:000000000-BFKT7:1:1110:5005:14431 1:N:0:31
AAAGTCGAGGTGCCTAAAGTGGCAACCCAGACTAAGG
+
AABBAFBAD>AAGFGEFFGFFGGHHHHFFHHGH3B3F
@M02034:409:000000000-BFKT7:1:1110:24299:14432 1:N:0:31
AAAGTCGAGGTGCCTAAAGTGGCAACCCAGACTCCTAATCATGTTGGTGGTGTAGAGCTTCCTGTAGCCGCATGGCGTTCGTACTTAAATATGGAACTAACCATTCCAATTTTCGCTGTCTCTTATACACATCTCCGAGCCCACGAGACC
+
BAABBFCBBBABGGGGGGGFGGGHHHHGGHHGHHHHHHHHHHHHHHHEFGFFGHHFHHHHHHHHHHHHHGGGGGHHGGGGGFHHHHGHHHGHHHHGGHGHHHHHHHGHHHHHHHGGGGGHHHHHHHHHEHFHHHGGG?D?FEHGGGGGGF
@M02034:409:000000000-BFKT7:1:1110:7506:14432 1:N:0:31
AAAGTCGAGGTGCCTAAAGTGGCAACCCAGACTGTTGGTAATGCTGAGCTTCCTGTAGCCGCATGGCGTTCGTACTTAAATATGGAACTAACCATTCCAATTTTCGCTGTCTCTTATACACATCTCCGAGCCCACGAGACCTCTCTACAT
+
AABBAFBBBCCBGGGGGGGGGGGHHHHGGHHGHHHHHHGHHHHHHHHHGHHHHHHHGHHHGGGGGHGGGGGGGHHHHGHHHGHHHFDHHEGHHHGHHGGHHHHHHGGGGGGHHHHHHHHHHGHHHGHGGGGGGHGGFGGGGHHHHHHHHG
@M02034:409:000000000-BFKT7:1:1110:4191:14436 1:N:0:31
AAAGTCGAGGTGCCTAAAGTGGCAACCCAGACTCAGCAGCCTGTTGGTGGTGTAGAGCTTCCTGTAGCCGCATGGCGTTCGTACTTAAATATGGAACTAACCATTCCAATTTTCGCTGTCTCTTATACACATCTCCGAGCCCACGAGACC
+
CCCCCFCCCCABGGGGGGGGGGGHHHGGGHHGHHHHHHHHHHHHHHHFGGDFHFHFGGFGHHHHHGHHHGGEFFHHEEGGFEFHHHHHHHHHHGFGHHHHHEGGHFHFHHGHHFFFFFEFHFHHFGGHHGFHHHGFC>BFGEFGGGGGGE
@M02034:409:000000000-BFKT7:1:1110:24842:14436 1:N:0:31
AAAGTCGAGGTGCCTAAGTGGCAACCCAGACTAATAAGGGTGTAGAGCTTCCTGTAGCCGCATGGCGTTCGTACTTAAATATGGAACTAACCATTCCAATTTT
+
BBBBBFBBBBABGGGGGFGGGGFFCGGGEC23AFDFG5FG2AAA5D55BFBGEGB555GF0AAEG10AE1E1B1?F4GFGDBFH3F3FFFFHBGBBGDGFGHH
@M02034:409:000000000-BFKT7:1:1110:12866:14439 1:N:0:31
AAAGTCGAGGTGCCTAAAGTGGCAACCCAGACTAAGTCGGAGGTTGGTGGTGTAGAGCTTCCTGTAGCCGCATGGCGTTCGTACTTAAATATGGAACTAACCATTCCAATTTTCGCTGTCTCTTATACACATCTCCGAGCCCACGAGACC
+
AABBAFCCCDBBGGGGGGGGGGGGHHHGGHHGHHHHHHGGCGGEHHGFGGEFGFHHGHHHHHHHHGGHHGGGGGHHGFGGGEGHHHHHHHHHHHGFHHGHHHFHHHFFHHHHHHGGGGGGHGHHHHHHHHGHHHHHGFGFGGHGGGGGGC
@M02034:409:000000000-BFKT7:1:1110:1895:14446 1:N:0:31
AAAGTCGAGGTGCCTAAAGTGGCAACCCAGACTGGTGTGGGGGTTGGTGGTGTAG
+
A1AAAFA1AD1AGFGFFGGGGGGHHHHGGHHGHFEHHAEFGGGEEEGAAEFF>1F
@M02034:409:000000000-BFKT7:1:1110:2494:14449 1:N:0:31
AAAGTCGAGGTGCTAAAGTGGCAACCCAGACTGTTGATAAGGTAAAGCTTTCTG
+
AAAAAFAADDAAGF3FG1BFG00FFHFEAAFE11DB222BB111DG211F1FAA
@M02034:409:000000000-BFKT7:1:1110:13829:14452 1:N:0:31
AAAGTCGAGGTGCCTAAAGTGGCAACCCAGACTGTTGGTGGTGTACTGCTTCCTGTAGCCGCATGGCGTTCGTACTTAAATATGGAACTAACCATTCCAATTTTCGCTGTCTCTTATACACATCTCCGAGCCCACGAGACCTCTCTACAT
+
BABBBFBBBBBBGGGGGGGGFGGFHGGFFFHFHHHHGHEGFEGAEGGEGHHHHHHGGHGGGCFEEFHFFGGGE2?FG4GEFHHGHFGCHHHHHFGHHGHHHHHHFGGGFFHHHHHFHFGFHHHHGHBEDCCCEHGD?FDGGHFHGFHGGH
@M02034:409:000000000-BFKT7:1:1110:16279:14454 1:N:0:31
AAAGTCGAGGTGCCTAAAGTGGCAACCCAGCTTAATGGTGGTGTAGAGCTTCCTGTAGCCGCATGGCGTTCGTACTTAAATATGGAACTAACCATTCCAATTTTCGCTGTCTCTTATACACATCTCCGAGCCCACGAGAC
+
CCCDCFCCCCCBGGGGGGGGGGGHHHHGGHHHH55DGHH52BFGHHHHHHHHHHHHHHHHGGEEGHHGGGGGGFHGHHHHGGHHHFHHHHHHHHHHHHHHHHHHHGGGGGHHHHHHHHHHHHHHHHHGGGGGGHGGCGGG
@M02034:409:000000000-BFKT7:1:1110:24674:14454 1:N:0:31
AAAGTCGAGGTGCCTAAAGTGGCAACCCAGCTGGTTGGTGGTGTACCTCTTCCTGTAGCCGCATGGCGTTCGTACTTAAATATGGAACTAACCATTCCAATTTTCGCTGTCTCTTATCCACATCTCCG
+
A3AB3DAABDBBGGG5BGGGGGFHHGHGGHHGHHGGGGGGGGGHHFHHHHHHHGHGHGGHEEEFEGF@FGGGGHEGHFG3BDGHEFGGG3GHHHHHFFE4BGFGGEEEGGGHHFHFH3B4B3BBGGBD
@M02034:409:000000000-BFKT7:1:1110:22567:14455 1:N:0:31
AAAGTCGAGGTGCCTAAAGTGGCAACCCAGACTCGGGAGCAGGTTGGTGGTGTAGAGCTTCCTGTAGCCGCATGGCGTTCGTACTTAAATATGGAACTAACCATTCCAATTTTCGCTGTCTCTTATACACATCTCCGAGCC
+
BAABBFBBB2ABGGGG44GFFGEHHHFGGHHGHGGGGEEGHHFHGHGFGGEEAGHFGDGFHHHHFGHHHGGCGGHHG1EAE1EEGH4BFHDFFHFDEG3GGADGHHEHBFGFHHE/EAEFFDHHHHGHF1BFGHG1C>//C
@M02034:409:000000000-BFKT7:1:1110:17738:14459 1:N:0:31
AAAGTCGAGGTGCCTAAAGTGGCAACCCAGACTCCTGGTCTGGTTGGTGGTGTAGAGCTTCCTGTAGCCGCATGGCGTTCGTACTTAAATATGGAACTAACCATTCCAATTTTCGCTGTCTCTTATACACATCTCCGAGCCCACGAGAC
+
CBCCCFCCCCCCGGGGGGGGGGGHHHHGGHHGFHHHHHHFBFHHHGE2A1FFFBG5E5FBAGGFGDFBAEE0EEG1E?EFF?2B?EHE3GGFH333BFGH3?3B?BF4?FEGD4EEEE<G4FFGBDF3FF2BFGH2E?CC/CGEGGGGG
@M02034:409:000000000-BFKT7:1:1110:27080:14462 1:N:0:31
AAAGTCGAGGTGCCTAAAGTGGCAACCCAGACTGCT
+
ABBBBFBBBBBBGGGGGGGFFCGHHHHGGHHGHCGD
@M02034:409:000000000-BFKT7:1:1110:24656:14465 1:N:0:31
AAAGTCGAGGTGCCTAAAGTGGCAACCCAGCTGGTTGGTGGTGTACCTCTTCCTGTAGCCGCATGGCGTTCGTACTTAAATATGGAACTAACCATTCCAATTTTCGCTGTCTCTTATACACATCTCCGAGCCCACGAGACCTCTCTACAT
+
DCDDDFCDCCABGGGGGGGGGGGHHHHGGHHHHHHHGGGGGGGGHHHHHHHHHHHHHHHHGGGGGHHGEGGGGEHGHHHHHGHHHDGHHHHHHHGGHGHFHHHHHGGGGGHHHHHGHHHHHHHGHHGGCGGGGHGGGGGGGHHHHHHHGB
@M02034:409:000000000-BFKT7:1:1110:1926:14466 1:N:0:31
AAAGTCGAGGTGCCTAAAGTGGCAACCCAGACTAATGGTATTGTTGGTGGTGTAGAGCTTCCTGTAGCCGCATGGCGTTCGTACTTAAATATGGAACTAACCATTCCAATTTTCGCTGTCTCTTATACACATCTCCGAGCCCACGAGACC
+
AAAACFCABBBBGGGGGGGFGGGGHHHEFGFFHHHHHHFGGHHGHHHEFG2BFHHGHHHHHFGFGHHFGFEEEEHFEBEFEEEGHHHEHHGHHGFFGGHHFHDGFGEFHHHFHFEFGFEEHHHHGHHHEGFHFHFBFCGGGEGECBDFFC
@M02034:409:000000000-BFKT7:1:1110:3280:14469 1:N:0:31
AAAGTCGAGGTGCCTAAAGTGGCAACCCAGACTAATCCGAA
+
AAAAAFAADDAAGGGGC1BBGEFHFCHFGHH0B11F1BE/A
@M02034:409:000000000-BFKT7:1:1110:23389:14472 1:N:0:31
AAAGTCGAGGTGCCTAAAGTGGCAACCCAGACTCTGTCTGGTGTAGAGCTTCCTGTAGCCGCATGGCGTTCGTACTTAAATATGGAACTAACCATTCCAATTTTCGCTGTCTCTTATACACATCTCCGAGCCCACGAGACCTCTCTACAT
+
CCDCCFCCCCCCGGGGGGGGGGGHHHHGGHHGHGHGAFGHHHHCFGHHHHHHHHHHHHHHGGGGGHHGGGGGGHHHHHHHHHHHHFGHHFHHHHGHHHHHHHHHHGGGGGHHHHHHHHHHHGHHHHHGGGGGGHGGCGGGFHHFHHGFHF
@M02034:409:000000000-BFKT7:1:1110:22557:14475 1:N:0:31
AAAGTCGAGGTGCCTAAAGTGGCAACCCAGACTCTTGGTGGTGTACCTCTTCCTGTAGCCGCATGGCGTTCGTACTTAAATATGGAACTAACCATTCCAATTTTCGCTGTCTCTTATACACATCTCCGGGCCCACGAGACCTCTCTACAT
+
BBBBBFBBBBBBGGGGGGGFFDFHHHHGGHHGHHHHHHHEGGGHHHHHHHHFHHFFHHHGEEAEGHGGAEGE?BCGHHDHGGHHGGFFH3FB1GGGGHFHHHHHHGGGGGHHHHHHHHHHHHHHHHHGGGGBFGGGCDDEFFHHHHFFHG
@M02034:409:000000000-BFKT7:1:1110:17447:14477 1:N:0:31
AAAGTCGGAGGTGCCTAAAGTGGCAACCCAGACTCCTCCGACGGTTGGTGGTGTAGAGCTTCCTGTAGCCGCATGGCGTTCGTACTTAAATATGGAACTAACCATTCCAATTTTCGCTGTCTCTTATACACATCTCCGAGCCCACGAGAC
+
CCCCBFCCCCCCGGGGGGGGEGHGHEFFEGHHGHHHHHHGGFGGEGGGEFGEFGGHGGGHHHHHHFFHHHEEGGGHFGEGGGEHHHHGHEGHHHH3FFEFGGHGHHHHHHHHHHHGDGGAHHHHHFHHGGHHFCGHGEFGGGGHGF@CGF
@M02034:409:000000000-BFKT7:1:1110:17313:14478 1:N:0:31
AAAGTCGAGGTGCCTAAAGTGGCAACCCAGACTGGGGAGGGGGTTG
+
BBBBBFBBBBAAFGGGGGGGGFGFHHGFEGHGHHA2E2AE2AAFEG
@M02034:409:000000000-BFKT7:1:1110:23900:14482 1:N:0:31
AAAGTCGAGGTGCCTAAAGTGGCAACCCAGACTAATACTAAGGTTGGTGGTGCAGTGC
+
CCDDCFBCDDBCGGGGGGGGGGGHHHHGGHG2GBFHDAG553BG322B22B133D535
@M02034:409:000000000-BFKT7:1:1110:29422:14483 1:N:0:31
AAAGTCGAGGTGCCTAAAGTGGCAACCCAGACTAATCAGTCTGTTGGTGGTGTAGAGCTTCCTGTAGCCGCATGGCGTTCGTACTTAAATATGGAACTAACCATTCCAATTTTCGCTGTCTCTTATACACATCTCCGAGCCCACGAGACC
+
BBBBBFBBBB>AGGGGGGGGGGGFGHGEEGHEGGHHHGHHGHHHFHHEFEEFGFHDFHHHHGHHGFGGHGGGGGHGGEFFFEFHHHGFHHFHHHFHHGHHHHHHHHHFFHHHHHGGGGFHHHHHGGFHHHGHHHHGG?FGGGHGGGGGGC
@M02034:409:000000000-BFKT7:1:1110:16226:14486 1:N:0:31
AAAGTCGAGGTGCCTAAAGTGGCAACCCAGACTGGGGGTGGGGTTGGTGGTGTAGAGCTTCCTGTAGCCGCATGGCGTTCGTACTTAAATATGGAACTAACCATTCCAATTTTCGCTGTCTCTTATACACATCTCCGAGCCCACGAGACC
+
BCCCBFCBCBBCGGGGGGGGGGGHHHHGGHHGHGGHGCGGGCGEEGGEFGEFHHHHHHHHHHHHHHHHHGGGGGHHGEGGGFGHHHHHHHHHHHHHHHGHHHFHHHGHHHHHHHGGGGGHGGHHHHHHHHGHHGFFGFGGGGHGGGGGGG
@M02034:409:000000000-BFKT7:1:1110:4781:14491 1:N:0:31
AAAGTCGAGGTGCCTAAAGTGGCAACCCAGACTAATCCGTTGGTTGGTGGTGTAGAGCTTCCTGTAGCCGCATGGCGTTCGTACTTAAATATGGAACTAACCATTCCAATTTTCGCTGTCTCTTATACACATCTCCGAGCCCACGAGACC
+
BBCCBFABBCCCGGGGGGGGGGGHHHHGGHHGHHHHGHGFHGHEGGFEFGFFFFHFHHHHHHHHHHHHHGGGGGHHGE@FGFHHHHHGHHHBFGHFFHHHHHGHHFHGHGHHHHGGGGGHHHHHHHGHGFHHHHHGGCFGGGHGGG/E?F
@M02034:409:000000000-BFKT7:1:1110:7806:14493 1:N:0:31
AAAGTCGAGGTGCCTAAAGTGGCAACCCAGACTCATCCGAATGTTGGTGGTGTAGAGCTTCCTGTAGCCGCATGGCGTTCGTACTTAAATATGGAACTAACCATTCCAATTTTCGCTGTCTCTTATACACATCTCCGAGCCCACGAGACC
+
BCCCBFCCCCBCGGGGGGGGGGGGHHHGGHHGHHHHHHGGGFGGGHHEFGFFGHHHHGHHHHHHHHHHHGGGGGHHGGGGGFGHHHHHHHHHHHHHFHHHHGHGHHHHGGHHHHGGGGGGHHHHHHHHGFHHHHFHGC@?GGHGGGGDFC
@M02034:409:000000000-BFKT7:1:1110:19949:14498 1:N:0:31
AAAGTCGAGGTGCCTAAAGTGGCAACCCAGACTGTTGGTGGTACGAGGCTTCCTGTAGCCGCATGGCGTTCGTACTTAAATATGGAACTAACCATTCCAATTTTCGCTGTCTCTTATACACATCTCCGAGCCCACGAGACCTCTCTACAT
+
CCCCCFCCCBBCGGGGGGGGGGGHHHHGGHDFHHHHHHGGGGCA2AAEGHHHHHHHHHHHGGGGGHHGGGGGAGGHHHHHHFHHHFHHGGHHHHHHHHHHHHHHHGGGGGHHHHHHHHHHHGHHHHHGGGCGGHGGGGGGFFGFHHBDGG
@M02034:409:000000000-BFKT7:1:1110:5546:14499 1:N:0:31
AAAGTCGAGGTGCCTAAAGTGGCAACCCAGAAGGTTGGTGGTGTAAGTCTTCCTGTAGCCGCATG
+
BCCCCFCCCCACGGGGGGGGGGGHHHHGGHH3AGHCGG2F2AFG3AGH5DG555FA5A53AE01A
@M02034:409:000000000-BFKT7:1:1110:22913:14503 1:N:0:31
AAAGTCGAGGTGCCTAAAGTGGCAACCCAGACGGTTGGTGGTGTAAAGCTTCCTGTAGCCGCATGGCGTTCGTACTTAAATATGGAACTAACCATTCCAATTTTCGCTGTCTCTTATACACATCTCCGAGCCCACGAGACCTCTCTACAT
+
CCCCCFCCCCCCGGGGGGGGGGGHHHHGGHHGGGGGGGGGGGGGDFHGHHHHHHHHHHHHGGEGGHHGGGGGGFHGHGHGGHHHHFGHHFGHHHFHHGHHGHHHHGGGGGHHGHHHHGHHHHHHHHGGCGGGGHGGCGGGFC1DGH11GG
@M02034:409:000000000-BFKT7:1:1110:25772:14503 1:N:0:31
AAAGTCGAGGTGCCTAAAGTGGCAACCCAGACTGGGGTG
+
BBBBBBABDB>AGGGGGGGGGDGFGHHGGFAFHF22EBA
@M02034:409:000000000-BFKT7:1:1110:21954:14504 1:N:0:31
AAAGTCGAGGTGCCTAAAGTGGCAACCCAGACTCAGCAGGCTGTTGGTGGTGTAGAGCTTCCTGTAGCCGCATGGCGTTCGTACTTAAATATGGAACTAACCATTCCAATTTTCGCTGTCTCTTATACACATCTCCGAGCCCACGAGACC
+
ABBBAFABBBBBCCGGCGGGDFDHHEGGGEHFEFGCGGGHGHHHHHGBAEEAFGFGFFHHHHHFGFE5FFGEFEHCEEGEEE?GGHGHHFHHHFHHHGFGBEDGHBGHFHFHGGCFE<?FGBGHHBGGFF1CCB?1?/@C@FHGGGGGGA
@M02034:409:000000000-BFKT7:1:1110:13814:14506 1:N:0:31
AAAGTCGAGGTGCCTAAAGTGGCAACCCAGACTTGGGGTGGTGTAAAGCTTCCTGTAGCCGCATGGCGTTCGTACTTAAATATGGAACTAACCATTCCAATTTTCGCTTCTCTTAACACATCCCGAGCCCACGAGACCTCTCTACATCTC
+
CCCCCFCCCCBCGGGGGGGGGGGHGGHGGHHGHHHHHGGGGGGHHHHHHHHHHHHHHHHHGGFFGHHGGGGGEGGHHHGHHHHHHFGHHFHHHHHHHHHGGHHHGGGGHGHHHHHGHHHHHHHHEBCGGGHGGGDDFFHHHHHHHHHHHD
@M02034:409:000000000-BFKT7:1:1110:27769:14509 1:N:0:31
AAAGTCGAGGTGCCTAAAGTGGCAACCCAGACTAATCAGAAGGTTGGTGGTGTAGAGCTTCCTGTAGCCGCATGGCGTTCGTACTTAAATATGGAACTAACCATTCCAATTTTCGCTGTCTCTTATACACATCTCCGAGCCCACGAGACC
+
BBBBBFAA?DAAGGGGGGGFGGGHHHHGGHHEFHHHHGHHHHHFGHGGGGEFGGHFHHGHHHHGGGHHHGGGGGGHGEGGGGHHHHHHHFDGGFFHHFHHGFFHHHGGHHHHHHGGGGFFHHHHHHHEHHFHHHGFGG//BFFFGGGGGE
@M02034:409:000000000-BFKT7:1:1110:2615:14511 1:N:0:31
AAAGTCGAGGTGCCTAAAGTGGCAACCCAGACTACGGGTCCTGTTGGTGGTGTAGAGCTTCCTGTAGCCGCATGGCGTTCGTACTTAAATATGGAACTAACCATTCCAATTTTCGCTGTCTCTTATACACATCTCCGAGCCCACGAGACC
+
BBBBBFBBBBABGGGGGGGGGFGFHHFEFHHGHHHGGGGGHHFHHHH1FEAFGFGFHGHHHBHGGHHFHGCEDGHFEEEFG>GHFHHFHHFHHFFHHHHGHHHHHHHEHHHHHHGFGGEGEGGFDGGGHGHHGGHFE>BCGEHGGFCEFE
@M02034:409:000000000-BFKT7:1:1110:24625:14511 1:N:0:31
AAAGTCGAGGTGCCTAAAGTGGCAACCCAGATTACTGGTGGTGTAGAGCTTCCTGTAGCCGCATGGCGTTCGTACTTAAATATGGAACTAACCATTCCAATTTTCGCTGTCTCTTATACACATCTCCGCGCCCACGAGACCTCTCTACA
+
BBBBAFBBBDABGGGGGGGGGGGFGHHGGHCFCHHBHHHHGGGHHGFFHHHHHHHHHFGHFGEEGHHGGEGGGHHGHGH3GDGFFFGHHFFHHHGHGGF4BGGHHGGGFEHHGHHGGFGFHHGGHDGG/>CCCDFD@@EEGHHHHHHGF
@M02034:409:000000000-BFKT7:1:1110:10494:14515 1:N:0:31
AAAGTCGAGGTGCCTAAAGTGGCAACCCAGACTAAGGATCCTGTTGGTGGTGTAGAGCTTCCTGTAGCCGCATGGCGTTCGTACTTAAATATGGAACTAACCATTCCAATTTTCGCT
+
A>>AAFBBBBBBFGGGGGGGGGGHFHH2FHHAGGFFHGHHCGGHHHGGFEEFHDGBEFHGGGHHH5D5AEA>FEFAEGGEFE2?FGHFGHGFHF333FFC313B?4??4BGHF4//E
@M02034:409:000000000-BFKT7:1:1110:14569:14515 1:N:0:31
AAAGTCGAGGTGCCTAAAGTGGCAACCCAGACTCGGGAGGGGGTTGGTGGTGTAGAGCTTCCTGTAGCCGCATGGCGTTCGTACTTAAATATGGAACTAACCATTCCAATTTTCGCTGTCTCTTATACACATCTCCGAGCCCACGAGACC
+
AAAAAFAADBAAGGGFGGFGGGGHGHGGGHHGFHGGGFEGGGGGGGGEFD1BBFHHHGHHHGGGGFHHHDEEGEHFGEFGFEGHHHHHHFGHFGGFGFGFFGFGHHHGGHHHHHGGGGFDHBHHHHHHHFBGFGGGECGCGFFFCCGGDG
@M02034:409:000000000-BFKT7:1:1110:4131:14518 1:N:0:31
AAAGTCGAGGTGCCTAAAGTGGCAACCCAGACTGTTCAGGGTGTACAGCTTCCTGTAGCCGCATGGCGTTCGTACTTAAATATGGAACTAACCATTCCAATTTTCGCTGTCTCTTATACACATCTCCGAGCCCACGAGACCTCTCTACAT
+
BABBBFBBBBABFGGGGGGGGGGHHHHGGHHGGHHHHHHHHHGGHHHHHHHHHHHHHHHHGEEEFHHGEFGEFHHGHGEFHGHHHEHHG@EGFGHHFFFFFGGHHGGGGGHHHHHFHHHHHEGHHDFF@FGGEHGCCGGGAGHFHFHHB?
@M02034:409:000000000-BFKT7:1:1110:17838:14518 1:N:0:31
AAAGTCGAGGTGCCTAAAGTGGCAACCCAGACTATTGGTGGTGTAGAGCTTCCTGTAGCCGCATGGCGTTCGTACTTAAATATGGAACTAACCATTCCAATTTTCGCTGTCTCTTATACACATCTCCGAGCCCACGAGACCTCTCTACAT
+
BBBBBFCCCCABGGGGGGGGGGGHHHHGGHHGHHHHHHHGGGGHHHHHHHHHHHHHHHHHGEFGGHHGGGGGFHHHHHHHHHHHHEGHHFFHHHHHGHHHHHHHHGGGGGHHHHHHHHHGHHHHHHHGGGGGGHGGDGGGGHHHHHHHGG
@M02034:409:000000000-BFKT7:1:1110:24757:14519 1:N:0:31
AAAGTCGAGGTGCCTAAAGTGGCAACCCAGACTGCGAAGACTGTTGGTGTTGTAGAGCTTCCTGTAGCCGCATGGCGTTCGTACTTAAATATGGTACTAACCATTCCAATTTTCGCT
+
CCCBCFABBBBCGGGGGGGGGGGHHHHGGGHGHHG2E222ABFHH31BC1EFBAG5ADGFDGFFG5GBEEF0FEF1/?EF>?2F?GH33GHBG@44BBFGB03BF4GDEGFHDE//E
@M02034:409:000000000-BFKT7:1:1110:1757:14526 1:N:0:31
AAAGTCGAGGTGCCTAAAGTGGCAACCCAGACTGAGCCGAGGGTTGGTGGTGTAGAGCTTCCTGTAGCCGCATGGCGTTCGTACTTAAATATGGAACTAACCATTCCAATTTTCGCTGTCTCTTATACACATCTCCGAGCCCACGAGACC
+
3>>ABFBBBBABGGGGGGGGGGGHHHHGGHHGHHHHHHGGGGGEHGGEFGEFGHHFHHHHHHHHFGGHHGEFGEHGGEGGE?FHHHHHHGHHGHGFFFFFHGFHHGFHHHHHHHGGGGGFHHHHHHFHGHFFGGFFE/@CAFGCDDGGGF
@M02034:409:000000000-BFKT7:1:1110:17255:14528 1:N:0:31
AAAGTCGAGGTGCCTAAAGTGGCAACCCAGACTGCGGGTGGTTGTGAGCTTCCTGTAGCCGCATGGCGTTCGTACTTAAATATGGAACTAACCATTCCAATTTTCGCTGTCTCTTATACACATCTCCGAGCCCACGAGAC
+
CCCCCFCCDCBBGGGGGGGGGGGHHHHGGHHGHHB222EFGGAAAEGHHHHHHHHHHHHHGGFGGHHGGGGGGHHHHHHHHHHHHBGHHGHHHHHHHHHHHHHHHGGGGGHHHHHHHHHHHHHHHHGGCGGGGHGGCGGG
@M02034:409:000000000-BFKT7:1:1110:27278:14528 1:N:0:31
AAAGTCGAGGTGCCTAAAGTGGCAACCCAGACTATGCCTCATGTTGGTGGTGTAGAGCTTCCTGTAGCCGCATGGCGTTCGTACTTAAATATGGAACTAACCATTCCAATTTTCGCTGTCTCTTATACACATCTCCGAGCCCACGAGAC
+
BCCCBFCCBCBBGGGGFGGGGGGHHHHGGHHGGHHHHGHHHHHHHHHGGGFFHHHGHHHHHHHHHHHHHGGGGGHFGEEGGFGHHHHDGGHHHFFFHHHGFFHHHGHFHHHHHHGGGGGHHHHHHHHHGHEGGHHFF/DCCFCFGGCGF
@M02034:409:000000000-BFKT7:1:1110:2069:14529 1:N:0:31
AAAGTCGAGGTGCCTAAAGTGGCAACCCAGACTTCGACGACTGTTGGTGGTGTAGAGCTTCCTGTAGCCGCATGGCGTTCGTACTTAAATATGGAACTAACCATTCCAATTTTCGCTGTCTCTTATACACATCTCCGAGCCCACGAGACC
+
BBBBBFB@DBAAGGGFGGGGGGEFHHHGGHHGHHHGGGGGGGGHHHHEGGEFHHHHGHFHF3GHHHHHGGGEEFGFEEEFGEEHHHHGEFGHHHDGHHGFFFDFDDGGFGFHHHGDGGGHEHGFDFHHHFDHGFGGF/>@CGHECFFGGG
@M02034:409:000000000-BFKT7:1:1110:23797:14532 1:N:0:31
AAAGTCGAGGTGCCTAAAGTGGCAACCCAGACGGTTGGTGGTGTAAATCTTCCTGTAGCCGCATGGCGTTCGTACTTAAATATGGAACTAACCATTCCAATTTTCGCTGTCTCTTATACACATCTCCGAGCCCACGAGACCTCTCTACAT
+
BBCCCFCBBBABGGGGGGGFGGGGHHHGGHHGGGEGGGGGGEGHHHGHHHHHHHHHHHHHGGGGGHHGEEGGFGFGHHHHHHHHHBGHHFHHHGHHHFGFHHHHHGGGGGHHHHHHHHGEGHHHHGHGGGGGGHGGCDGGGFHHHHHGG?
@M02034:409:000000000-BFKT7:1:1110:26473:14534 1:N:0:31
AAAGTCGAGGTGCCTAAAGTGGCAACCCAGACTGGGGGGGCGGTTG
+
CBCCCFBCCCABGGGGGGGGGGGHHHHGGHDEHH22AEEG-ADG??
@M02034:409:000000000-BFKT7:1:1110:19236:14539 1:N:0:31
AAAGTCGAGGTGCCTAAAGTGGCAACCCAGACTGTTGAGGCGGTAGAGCTTCCTGTAGCCGCATGGCGTTCGTACTTAAATATGGAACTAACCATTCCAATTTTCGCTGTCTCTTATACACATCTCCGAGCCCACGAGACCTCTCTACAT
+
CCCCCFCCCCBCGFGGGGGGGGGHHHHGGHHGHHHHHHHHGGGEEEEA53F5G5BGDFFGEE0EAG1E1>?E??FGG4FGDBEGH3BGF3F3G?BGD4BDEHGH4<?AEEFGFFH3FDFHHEFGFF2?@BBCFGCA>ADEGCGHEF111D
@M02034:409:000000000-BFKT7:1:1110:14265:14540 1:N:0:31
AAAGTCGAGGTGCCTAAAGTGGCAACCCAGACTCAGAAGAAGGTTGGTGGTGTAGAGCTTCCTGTAGCCGCATGGCGTTCGTACTTAAATATGGAACTAACCATTCCAATTTTCGCTGTCTCTTATACACATCTCCGAGCCCACGAGACC
+
AAABAFBBBBBBGGGGGGGFGGGGHHHGGHHGHHHHHHHHGHHHHHGECGEEFFHFGFHGFFHHGFHEHGGGGGGFGFGGGEGHHHGHHHHFGGFFFGHGF03GBEFFHHHHHFEDFG<EGFHGFHHHHHG2BGH2A<CCCFCFC@/DEF
@M02034:409:000000000-BFKT7:1:1110:2466:14540 1:N:0:31
AAAGTCGAGGTGCCTAAAGTGGCAACCCAGACTAAGAATAAGGTTGGTGGTGTAGAGCTTCCTGTAGCCGCATGGCGTTCGTACTTAAATATGGAACTAACCATTCCAATTTTCGCTGTCTCTTATACACATCTCCG
+
BBBBAD>AD@2AGGGGGGFGGGGHHHHGGFHGHHHHH5GFEFHFDGAEFDEFABGBDDFCDHHHHHDGFDEEEDECEEEFF12FGGHFGHGHH333E3GB30EFD4FEFHFHHB/FGG/34BF4B4FB?FFBBGG2?
@M02034:409:000000000-BFKT7:1:1110:14862:14549 1:N:0:31
AAAGTCGAGGTGCCTAAAGTGGCAACCCAGACTCTTAATACGGTTGGTGGTGTAGAGCTTCCTGTAGCCGCATGGCGTTCGTACTTAAATATGGAACTAACCATTCCAATTTTCGCTGTCTCTTATACACATCTCCGAGCCCACGAGAC
+
BABABFBBBBBBCGGGGGGGGGGHHGHGFHHGHHHHHHHHHHGEFGGEFGEFFFHFHHHHHHHGFGGGHGGGGGHHGEEGGEGFGHGHHHEHGHBGHHHFHHGHHHGFHHHHHHGGGGEHGBGHEFHHHHFH23FBA/CFBCFGGGCDD
@M02034:409:000000000-BFKT7:1:1110:10928:14551 1:N:0:31
AAAGTCGAGGTGCCTAAAGTGGCAACCCAGACTGAGGGTGGTAAGGAGCTTCCTGTAGCCGCATGGCGTTCGTACTTAAATATGGAACTAACCATTCCAATTTTCGCTGTCTCTTATACACATCTCCGAGCCCACGAGACCTCTCTACAT
+
ABAABFBBBBABFGGGGGGGGGGGFFH?FHGGHHHHGGEFFGHCHHHHAGHGFGHHEHHGFAAEFHHGGGGGGECGHFFFH4GHH3ECGB@GCGGHHHHBGHHHHGGGGGHHHHHGHHHFGHFGHGFF/@@DEGFGCCGF/GFHFHHFHH
@M02034:409:000000000-BFKT7:1:1110:4730:14554 1:N:0:31
AAAGTCGAGGTGCCTAAAGTGGCAACCCAGACTCAGCCTTCGGTTGGTGGTGTAGAGCTTCCTGTAGCCGCATGGCGTTCGTACTTAAATATGGAACTAACCATTCCAATTTTCGCTGTCTCTTATACACATCTCCGAGCCCACGAGACC
+
BBBBBFBBBBAAGGGGGFGAFGGHGHHGGHHGHHHHHHHHHHGGGGGBFEEFGFHGHFHHHGHHGGHHHGGEEEHHGGGGGEGHHHHFHHEFHHHGGHHHHGHHHHGHEGHHHHGGGGGFHHGHGGHHHFHHHHHGG/CCDFHGGGGGGE
@M02034:409:000000000-BFKT7:1:1110:26326:14557 1:N:0:31
AAAGTCGAGGTGCCTAAAGTGGCAACCCAGACTAATAATCAGGTTGGTGGTGTAGAGCTTCCTGTAGCCGCATGGCGTTCGTACTTAAATATGGAACTAACCATTCCAATTTTCGCTGTCTCTTATACACATCTCCGAGCCCACGAGACC
+
BBCCCFBCCCBBGGGGGGGGGGGGHHHGGHHGHHHHHHHHHHHHHHGEFGEFGHHHHHHHHHHHGGGHHGGGGGHHGGGGFEHHHHHHHHHHHHHHHHHHHHHHHHHGGHHHHHGGGGGGHHHHHHHHGHGHHHHHG/CDGGHGGGGGGF
@M02034:409:000000000-BFKT7:1:1110:11773:14559 1:N:0:31
AAAGTCGAGGTGCCTAAAGTGGCAACCCAGACTTCGGAGAAGGTTGGTGGTGTAGAGCTTCCTGTAGCCGCATGGCGTTCGTACTTAAATATGGAACTAACCATTCCAATTTTCGCTGTCTCTTATACACATCTCCGAGCCCACGAGACC
+
CCCDDFCCBCBBGGGGGGGGGGGGHHHGGHHGHHHGGGGGHHHHHHGGFGEFHHHHHHHHHHHHHHHHHGGGGGHHGGGGGFHHHHHHHHHHHHHHGHHGHHHHHHHHHHHHHHGGGGGHHHHHHHHHGHHHHHHGGCGGGGHGGGGGGF
@M02034:409:000000000-BFKT7:1:1110:25366:14560 1:N:0:31
AAAGTCGAGGTGCCTAAAGTGGCAACCCAGACTGTGGGGCGGGTT
+
A11>AFAADDAABFGGFFGGGBACCHHEFHCGCFGGHGE?AE//?
@M02034:409:000000000-BFKT7:1:1110:8010:14562 1:N:0:31
AAAGTCGAGGTGCCTAAAGTGGCAACCCAGACTGTTGGTTTTCAGGAGCTTCCTGTAGCCGCATGGCGTTCGTACTTAAATATGGAACTAACCATTCCAATTTTCGCTGTCTCTTATACACATCTCCGAGCCCACGAGACCTCTCTACAT
+
AABBAFAABDABGGGFFGGGGGGHHHGGGHHFHHHHHHGHHFGHHHGGHHHHHHGHHHGHEEAEEHHGEEGGEFHGHHFFFGFHGBEHHBGHHHEHHGHGGHHHGGGGFEGHHHHFGHGEHGHHFFGFG@CCA?FD/BF?/1?DCGHHHD
@M02034:409:000000000-BFKT7:1:1110:13551:14562 1:N:0:31
AAAGTCGAGGTGCCTAAAGTGGCAACCCAGACTCATGGTGGTGTAGAGCTTCCTGTAGCCGCATGGCGTTCGTACTTAAATATGGAACTAACCATTCCAATTTTCGCTGTCTCTTATACACATCTCCGAGCCCACGAGACCTCTCTACAT
+
CBBCCFCCCBBCGGGGGGGGGGGHHGGGGHHGHHHHHHFHGGGHFHHHHHHHHHHHHHHHFEEGGHHGEGGGGGFGHGHFHHHHHBGGHFHGHHHHHDHHHHGHHGGGGGHHGHHHHHFGHFHGHFGGC@CFFFGG?FGFEHHHEHHHFG
@M02034:409:000000000-BFKT7:1:1110:27132:14565 1:N:0:31
GCTCTTAAAGAGGAGAAAGGTCATGCCTGAGCAGAAGGCTTCTAACTTTACTCAGTTCGTTCTCGTCGACAATGGCGGAACTGGCGACGTGACTGTCGCCCCAAGCAACCTGTCTCTTATACACATCTCCGAGCCCACGAGCTACGCT
+
BBAABFFFFFFFGGGGGGGGGFHHFHHHHHFHFHHHHGFHHHHGFHFHHHFGFHHGFHGGHHGFFAAEEAEGGHHHGGCGFHHHEFGEEEEGEFHFHFHGGGGDFFFHGHHGHHEHHEDGDGD<GHBGHHG/@?CG/<A@CGCHHG?C
@M02034:409:000000000-BFKT7:1:1110:28269:14573 1:N:0:31
AAAGTCGAGGTGCCTAAAGTGGCAACCCAGACTTCTCAGACGGTTGGTGGTGTAGAGCTTCCTGTAGCCGCATGGCGTTCGTACTTAAATATGGAACTAACCATTCCAATTTTCGCTGTCTCTTATACACATCTCCGAGCCCACGAGACC
+
BCABBFCBBCBBGGGGGGGGGGGHGHHGGHHGGHHHHHHHHGGGGGCEFGEFGHHHHHHHHHHHHHHHHGGEEGHHGFGGGFGHHHHGHHHHHFHGGHHHHHHHHGFHHHHHGHGGGGGHHHHHHEFHHHHHHHFHG?CFFEHGGGGGGF
@M02034:409:000000000-BFKT7:1:1110:8000:14578 1:N:0:31
AAAGTCGAGGTGCCTAAAGTGGCAACCCAGACTGTTGGTTTTCAGGAGCTTCCTGTAGCCGCATGGCGTTCGTACTTAAATATGGAACTAACCATTCCAATTTTCGCTGTCTCTTATACACATCTCCGAGCCCACGAGACCTCTCTACAT
+
CCCCCFCBCCCBGGGGGGGGGGGHHHHGGHHGHHHHHHGGHFGFFHHGHHHHHHHHHHHHGGEGGHHGGGGGGGHHHHHHHGHHHGHHHGHHHHGHHFHGHHHHHGGGGGHHHHHHHHHFHBGHHHHGGGGGFGGGDFAEGFFFGFFGHF
@M02034:409:000000000-BFKT7:1:1110:24230:14584 1:N:0:31
AAAGTCGAGGTGCCTAAAGTGGCAACCCAGACTGGTTGTGGGGTTGGTGGTGTAGAGCTTCCTGTAGCCGCATGGCGTTCGTACTTAAATATGGAACTAACCATTCCAATTTTCGCTGTCTCTTATACACATCTCCGAGCCCACGAGACC
+
CCCCCFBCCCBBGGGGGGGGGGGHHHHGGHHGHHHHHGGGGGGEEFGEFDFFFFHEGFHHHHHHFFHHHGGGGGHHGEGGGEGHHHHGHHHHHHEGHHHHHHHHHHFGHHHHHHGGGGDHHHHHHHGHEHHHHDFDDDCCGGHGGGFGGG
@M02034:409:000000000-BFKT7:1:1110:23097:14596 1:N:0:31
AAAGTCGAGGTGCCTAAAGTGGCAACCCAGACTCTGCGTGGTGTAGAGCTTCCTGTAGCCGCATGGCGTTCGTACTTAAATATGGAACTAACCATTCCAATTTTCGCTGTCTCTTATACACATCTCCGAGCCCACGAGACCTCTCTACAT
+
B?ABAFAAB@AAGGGDGGGGGCFHHHAEFHEFHCGHHCEECHDFFGFGGHHFHHHHHHBGEGEEEF1E>EFFE2BGHHFDGBFFFFDFGB@GH3FGHFGHHHHGGG?EEEGHHFHEHFGEBDFBFGGDBB?D?ACB?DF/<FGFHH11<F
@M02034:409:000000000-BFKT7:1:1110:27019:14600 1:N:0:31
AAAGTCGAGGTGCCTAAAGTGGCAACCCAGACTCCGCGTCATGTTGGTGGTGTAGAGCTTCCTGTAGCCGCATGGCGTTCGTACTTAAATATGGAACTAACCATTCCAATTTTCGCTGTCTCTTATACACATCTCCGAGCCCACGAGACC
+
BABBCFABCCABGGGGGGGGGGGGHHHGGGHGHHHDFGGGGHHHGHFEFFEFGEG5DGGHHGHHHHFHHGGGGGHHGEGGGEGGGHHHHHHHHGBGGFGGGHFHFFHFHHHHHHFGGGFHGHGGFFHGHGHFHHHFD?BCF=EGCC@EGE
@M02034:409:000000000-BFKT7:1:1110:3817:14604 1:N:0:31
AAAGTCGAGGTGCCTAAAGTGGCAACCCAGACTGGTGGTGGTGTAGAGCTTCCTGTAGCCGCATGGCGTTCGTACTTAAATATGGAACTAACCATTCCAATTTTCGCTGTCTCTTATACACATCTCCGAGCCCACGAGACCTCTCTACAT
+
ABAABFBBBBABGGGGGGGGGGGHHHHGGHHGHGHGHGEGGGGHFHGHHHHHHHHHHHGHG?EEGHHGEGGGECGGHHGHHBGHHBFGGDGHGFFGHHHHHHHHHGGGGGHHHHHGHHHGHHHHHHHGGGGGGGGDBCGGGGGHHHHHHH
@M02034:409:000000000-BFKT7:1:1110:24709:14606 1:N:0:31
AAAGTCGAGGTGCCTAAAGTGGCAACCCAGACTCATCCTACGGTT
+
CCCCCFCCCBBBGGGGGGGFGGGHHHHGGHHGHG3GHEGFBEGHA
@M02034:409:000000000-BFKT7:1:1110:26003:14607 1:N:0:31
AAAGTCGAGGTGCCTAAAGTGGCAACCCAGACTAAGTCGGAGGTTGGTGGTGTAGAGCTTCCTGTAGCCGCATGGCGT
+
BBBBBFBBBBAAFGGGGGGGGGGHHHHGGHHGGGHF5BAE2AEAA20B1AEC13F5F5FE5GFGFE@D3?E>EE1?/?
@M02034:409:000000000-BFKT7:1:1110:8292:14612 1:N:0:31
AAAGTCGAGGTGCCTAAAGTGGCAACCCAGACTCATCAGAATGTTGGTGGTGTAGAGCTTCCTGTAGCCGCATGGCGTTCGTACTTAAATATGGAACTAACCATTCCAATTTTCGCTGTCTCTTATACACATCTCCGAGCCCACGAGAC
+
BBBBBFBBBBAAGGGGGGGFGGGHHHHGGHHGHHGHFGHBFFGHHHHAAEEEFFHDGFFHFHHHGDFBEFGFGGHAEEEFFEFFGHH3FGGFHH33CGFHC1DG?BF4EGGHF?EEFC?F4FFF?GG??CDHFFGBB?FCC/F/<@CGD
@M02034:409:000000000-BFKT7:1:1110:27083:14623 1:N:0:31
AAAGTCGAGGTGCCTAAAGTGGCAACCCAGACTCCTGGTGGTTGTGAGCTTCCTGTAGCCGCATGGCGTTCGTACTTAAATATGGAACTAACCATTCCAATTTTCGCTGTCTCTTATACACATCTCCGAGCCCACGAGACCTCTCTACAT
+
BBBBBFBBBBBBGGGGGGGGGFGFHHHGEFDFFFHHHHFHGEGGGFHHHHHHHHHHHHHHEGFFGHHGGEGGGGHGHHHHHHHHHBFGFFFHHHGHHHHGGHHHFGGGGGHHHHHGHHHFHHGHHGHGCGGGGHGGBCGGGHHHHHHHHD
@M02034:409:000000000-BFKT7:1:1110:3270:14631 1:N:0:31
AAAGTCGAGGTGCCTAAAGTGGCAACCCAGACTGTTAAGGGGGTAACTCTTCCTGTAGCCGCATGGCGTTCGTGCTTAAATATGGAACTAACCATTCCAATTTTCGCTGTCTCT
+
BCCBCFCCCCBCGGGGGGGGGGGHHHHGGHHGHHF5FDDGH2AED3AB5DFFDEGD5G53EEEEEFAE>>?EE11?FE@34@4B33F3F3F?0BBEG4GF4EGH4>FD/FFHEH
@M02034:409:000000000-BFKT7:1:1110:29416:14632 1:N:0:31
AAAGTCGAGGTGCCTAAAGTGGCAACCCAGACTTGTCCTATGGTTGGTGGTGTAGAGCTTCCTGTAGCCGCATGGCGTTCGTACTTAAATATGGAACTAACCATTCCAATTTTCGCTGTCTCTTATACACATCTCCGAGCCCACGAGAC
+
B@BBBFBBBDBBGGGGGGGGGGGHHGGFFHHCHHHHHHHHGHHHHEGBFEEFGHHFHHHHHGHGEGGEGGGGGGHHGEGGFEHHHHGEHHEHHHBFHFHFFFFGFFFHHHHHHHGFGGEHHHHHHGHGFHEHHHDBF@DCCCFGGFGGG
@M02034:409:000000000-BFKT7:1:1110:5979:14641 1:N:0:31
AAAGTCGAGGTGCCTAAAGTGGCAACCCAGACTACTTGTG
+
AAAAA3>A>AAAFGDGGGGGB1FA1A0A0FFCC1A1A11B
@M02034:409:000000000-BFKT7:1:1110:22997:14647 1:N:0:31
AAAGTCGAGGTGCCTAAAGTGGCAACCCAGACTAATCATACGGTTGGTGGTGTAGAGCTTCCTGTAGCCGCATGGCGTTCGTACTTAAATATGGTACTAACCATTCCAATTTTCGCTGTCTCTTATACACATCTCCGAGCCCACGAG
+
BCBCBFCCCCBCGGGGGGGGGGGGHHHGGHGFF3BFDEGFFHCB2E22A1EF13D5D5AB5BDAB5A53AE0EEG1>>>FE>2??GHF3@FEFD44BBFH303B34D44D?G?4<?E//B?FFB4??3B22BFGH2B/BDCFE/@@@
@M02034:409:000000000-BFKT7:1:1110:5967:14654 1:N:0:31
AAAGTCGAGGTGCCTAAAGTGGCAACCCAGACTACTTGTGGGGTTGGTGGTGTAGAGCTTCCTGTAGCCGCATGGCGTTCGTACTTAAATATGGAACTAACCATTCCAATTTTCGCTGTCTCTTATACACATCTCCGAGCCCACGAGACC
+
BABBBFBBBBAAGGGGGGGGGGGHGHGGGHHGHHCHHHHFFGGAEEGGFFEFGHHGHHHHHHHHHFHHHGGGFGHHGGGGFFGHHHGHHHGHHHGHHHHHHHHHHHHHGHHHHHGGGGGHHHGHFHDHFGHHGFGHD<B/DGHGGGGGFF
@M02034:409:000000000-BFKT7:1:1110:13643:14656 1:N:0:31
AAAGTCGAGGTGCCTAAAGTGGCAACCCAGACTCTGCCGGGTGTAGAGCTTCCTGTAGCCGCATGGCGTTCGTACTTAAATATGGAACTAACCATTCCAATTTTCGCTGTCTCTTATACACATCTCCGAGCCCACGAGACCTCTCTACAT
+
CBCBCFCCCCCCGGGGGGGGGGGGHHHGGHHGHHHHHHGGGGGGGHFHHHHHHHHHHHHHGGEEGHHGGGGGGGEGHHHHGFHHHBGGH3FFHHGHHGHGGGHHHEGGGGHHHHHHHHHHHFHGHHFGFCDGGHGD/CDGGHHHHHHGHF
@M02034:409:000000000-BFKT7:1:1110:15402:14659 1:N:0:31
AAAGTCGAGGTGCCTAAAGTGGCAACCCAGACTGCTAATCATGTTGGTGGTGTAGAGCTTCCTGTAGCCGCATGGCGTTCGTACTTAAATATGGAACTAACCATTCCAATTTTCGCTGTCTCTTATACACATCTCCGAGCCCACGAGACC
+
A?AABFABBBAAFGGGGGGFGGGHHFHGGGHGHHHGGHHHHHHFGHAEF?AAABGFGHGHGGEGHFGFGGGGGGHHGEGGEEFHHHHGFFFFHFFFFHFFGFFFHHFHFGBGFGGGGFE3GFGHBFFFGHGHCBBFFCC?FGEA@@@?/?
@M02034:409:000000000-BFKT7:1:1110:8651:14660 1:N:0:31
AAAGTCGAGGTGCCTAAAGTGGCAACCCAGACTAAGGGTGGTGTAAATCTTCCTGTAGCCGCATGGCGTTCGTACTTAAATATGGAACTAACCATTCCAATTTTCGCTGTCTCTTATACACATCTCCGAGCCCACGAGACCTCTCTACAT
+
CCCCCFDDDCCBGGGGGGGGGGGHHHHGGHHGHHHHHHGFGEGHHHHHHHHHHHHHHHHHFFFGGGHGEGFGGGHHHFFGHGHHHGHFHFHHHHGHHHHHHHHHHGGGGGHHHHHHHHHGHGHHHHHG/CFGGHGG@DGFGHHHHHHHHH
@M02034:409:000000000-BFKT7:1:1110:21528:14661 1:N:0:31
AAAGTCGAGGTGCCTAAAGTGGCAACCCAGACTAATAGTTCGGTTGGTGGTGTAGAGCTTCCTGTAGCCGCATGGCGTTCGTACTTAAATATGGAACTAACCATTCCAATTTTCGCTGTCTCTTATACACATCTCGAGCCCACGAGACCT
+
CCCCCFCCCCBCGGGGGGGGGGGHHHHGGHHGHHHHHHHHHGGFFGGGGGGGHHHHHHHHHHHHHHHHHGGFFGHHGGGGGEHGHHHHHHHHHHFHFHHGFGHGHFHGHHHHHGFGGGFFHHGHHHHHHHHHHHHFCEGCGHGGGGGGGH
@M02034:409:000000000-BFKT7:1:1110:2459:14661 1:N:0:31
AAAGTCGAGGTGCCTAAAGTGGCAACCCAGAAGGTTGGTGGTGTAGAGCTTCCTGTAGCCGCATGGCGTTCGTACTTAAATATGGAACTAACCATTCCAATTTTCGCTGTCTCTTATACACATCTCCGAGCCCACGAGACCTCTCTACAT
+
BABBBFBBBBBBGGGGGGGGGGGHHHHGGHHHHHHGHGGGGGGHGHHHHHHHGHHHHHHGGGGFGHHGFGGGGFEGHGFHHGGHG3GFFBFFGHFGGDGHGHGHHGGGGGGHHHHHHHHGHGGGHGHG/DGGGGGF<DFAFGCHHHHFFF
@M02034:409:000000000-BFKT7:1:1110:16424:14666 1:N:0:31
AAAGTCGAGGTGCCTAAAGTGGCAACCCAGTCGAATGGTGGTGTAGAGCTTCCTGTAGCCGCATGGCGTTCGTACTTAAATATGGAACTAACCATTCCAATTTTCGCTGTCTCTTATACACATCTCCGAGCCCACGAGACCTCTCTACAT
+
BBABBFCCCCAAGGGGGGGGGGGGGHHGGHHHGFFGHHFGGEGHFHHHHHHHHHHHGHHHEFCEEGHGEGGEEBFGGHGGHGHHHBFGHGGHHHHHHGGHHGHHHGGGGGHHHHHHHHHHHHHHHGHGGGGGGHGB<BED/FGHHHHHHG
@M02034:409:000000000-BFKT7:1:1110:12309:14675 1:N:0:31
AAAGTCGAGGTACCTAAAGTGGCAACCCAGACTAAGGGTTGTGTTGGTGGTGTAGAGCTTCCTGTAGCCGCATGGCGTTCGTACTTAAATATGGAACTAACCATTCCAATTTTCGCTGTCTCTTATACACATCTCCGAGCCCACGAGACC
+
BBBBBFBBBBB4BGGGGGGGGGGFHHHGGHHGHHHHHGHHGGGHHHHEFGEFGHHHHHHHHHHHHHHHHGGGGGHHGGGGGGHHHHHHHHHHHHHHHHHHHHHHHHFHHHHHHHGGGGGHHHHHGHHHGGHHHHHFG?FFGGHGGGGGGG
@M02034:409:000000000-BFKT7:1:1110:18999:14678 1:N:0:31
AAAGTCGAGGTGCCTAAAGTGGCAACCCAGACTCAGAAGAATGTTGGTGGTGTAGAGCTTCCTGTAGCCGCATGGCGTTCGTACTTAAATATGGAACTAACCATTCCAATTTTCGCTGTCTCTTATACACATCTCCGAGCCCACGAGACC
+
CCCCCFBBBBBCGGGGGGGGGGGHHHHGGHHGHGHHBHHHGHHHHHHEFFEFGHHFHHHHHGHHHGHHHGGEGGHHGGGGGFFHHHHHHHHHHHHHFHHHHHHHHHHHFGHHHFEGGGGHHHHHHHFHEGGHHHHFF>CGGGHFGGGDGF
@M02034:409:000000000-BFKT7:1:1110:3317:14689 1:N:0:31
AAAGTCGAGGTGCCTAAAGTGGCAACCCAGACTGGGGGGGGTGTTGGTGGTGTAGAGCTTCCTGTAGCCGCATGGCGTTCGTACTTAAATATGGAACTAACCATTCCAATTTTCGCTGTCTCTTATACACATCTCCGAGCCCACGAGACC
+
ABABAFBBBBAAFGGGGGGFGGEFFFGGGHHEHHHHGGGGF@DFFFFDFD;AAFFFFFFFFFFFBFFFFFFAFFFFFABEFABEFFFBFBFFFFBBFFFFB.BFBBBFFFFFFFF.DD;BFFFFFEBFFBFFFFFBDBC@DFFFDFFF.;
@M02034:409:000000000-BFKT7:1:1110:12524:14697 1:N:0:31
AAAGTCGAGGTGCCTAAAGTGGCAACCCAGACTCAGGGTGGTCATGAGCTTCCTGTAGCCGCATGGCGTTCGTACTTAAATATGGAACTAACCATTCCAATTTTCGCTGTCTCTTATACCCATTTCCGGGCCCAGG
+
BABBAFBBBBABGGGGGGGGGGGHHHGGGHHGH3C3GHHGGGHFHD5BGHHHHHHHHHHHGGEEGHHGFGGGGGGGHGHHHGHHHFGHGGHHHHHHHHHHHHHHHGGGDGHHHHD4FBG4?3B3BF4A/<<C@//?
@M02034:409:000000000-BFKT7:1:1110:10612:14708 1:N:0:31
AAAGTCGAGGTGCCTAAAGTGGCAACCCAGGGGGTTGGTGGTGTAGAGCTTCCTGTAGCCGCATGGCGTTCGTACTTAAATATGGAACTAACCATTCCAATTTTCGCTGTCTCTTATACACATCTCCGAGCCCACGAGACCTCTCTACAT
+
CBBCCFCCCCCCGGGGGGGGGGGHHHHGGHGGGGGGGGGGGGGHGHHHHHHHHHHHGHHHGGEEGHFGGGGGGBEFHGFGGFHHH3FFH3BGFDGHHDGDGHHHGEGGGGHHHHHHHHF?CDFFG@FA@</@C<F@/@DDFGGHHHHBGH
@M02034:409:000000000-BFKT7:1:1110:24371:14714 1:N:0:31
AAAGTCGAGGTGCCTAAAGTGGCAACCCAGACTACTCCTAATGTTGGTGGTGTAGAGCTTCCTGTAGCCGCATGGCGTTCGTACTTAAATATGGAACTAACCATTCCAATTTTCGCTGTCTCTTATACACATCTCCGAGCCCACGAGAC
+
ABCCCFCCCCABGGGGGGGGGGGHHHHGGHH2FGFFCFHFFGHHGHC2A2EF13F5ABBG5GFG5AD5AAEEEEC1E?>?E?2B?EGE3@F4BB3@BCGH313BBBF4EGEHG4>>E/?B?FFB4FDBGCGCGHH2E//CG/FCDFGAA
@M02034:409:000000000-BFKT7:1:1110:4112:14715 1:N:0:31
AAAGTCGAGGTGCCTAAAGTGGCAACCCAGACTAATAAGAATGTTGGTGGTGTAGAGCTTCCTGTAGCCGCATGGCGTTCGTACTTAAATATGGAACTAACCATTCCAATTTTCGCTGTCTCTTATACACATCTCCGAGCCCACGAGACC
+
AAA>AFABDBAAGEGGGGGGFBEAFGG222AF3BBAF5A5FGAGGGC2AAABGBFAG5BGHEHHFGFGHFGCEEHFEEFEE>B??GGDFF@GH3@3BF@GCA3BEGGEFHHHHEEEFE?F4FF4DFFBG?DCGGHGD/DC>FHFGGCG?C
@M02034:409:000000000-BFKT7:1:1110:14264:14715 1:N:0:31
AAAGTCGAGGTGCCTAAAGTGGCAACCCAGACTACTGGTGGTGTATCTCTTCCTGTAGCCGCATGGCGTTCGTACTTAAATATGGAACTAACCATTCCAATTTTCGCTGTCTCTTATACACATCTCCGAGCCCACGAGACCTCTCTACAT
+
BBCCCFBCCDBCGGGGGGGGGGGHHHHGGHHGHHHHHHHHGGGHHBGHHHHHHHHHHHHHGGFGGHHGGGGGGHHHGHHHHHHHHGHHHGHHHHHHHHHGHHHHHGGGGGHHHHHHHGHHHHHHHHFGEFDGGHGGCGGG/GFHFFDBGD
@M02034:409:000000000-BFKT7:1:1110:23042:14716 1:N:0:31
AAAGTCGAGGTGCCTAAAGTGGCAACCCAGACTAATAGTAATGTTGGGGTTGCAGTAGCT
+
DDDDCFBCCCCDGGGGGGGGGGGHHHHGGHHGH33D55DFGGHH5GH?2AA013B55555
@M02034:409:000000000-BFKT7:1:1110:16282:14721 1:N:0:31
AAAGTCGAGGTGCCTAAAGTGGCAACCCAGACTCAGCAGAATGTTGGTGGTGTAGAGCTTCCTGTAGCCGCATGGCGTTCGTACTTAAATATGGAACTAACCATTCCAATTTTCGCTGTCTCTTATACACATCTCCGAGCCCACGAGACC
+
AABBAFBADDABGGGGGGGGGGGGHHHGGHHGGHGHGHHFFGHHHHHEFGAFCGHBFHHHHGHHHBGFFEEEGGHGFGGGGGBEHHHGHHHHHHFFFHFFFGFGF4DFFHHHHBEGGGEBGFHHHHDGFFFFFHDGFCGFCGEFGGGGGF
@M02034:409:000000000-BFKT7:1:1110:6844:14729 1:N:0:31
AAAGTCGAGGTGCCTAAAGTGGCAACCCAGACTAATAGGACTGTTGGTGGTGTAGAGCTTCCTGTAGCCGCATGGCGTTCGTACTTAAATATGGAACTAACCATTCCAATTTTCGCTGTCTCTTATACACATCTCCGAGCCCACGAGAC
+
CCCCCFCCCCCCGGGGGGGGGGGHHHHGGHHGHF35GDGH3FGHHHHFFGFFGHHHHHHHHHHHHGHHHGGGGGHHGGGGGFGHHHHHHHHHHHHHGHHHHHHHHHGHHHHHHHGGGGGHHHHHHHGHHHHHHHHGGCGGGGHGGGGGG
@M02034:409:000000000-BFKT7:1:1110:11761:14730 1:N:0:31
AAAGTCGATGTGCCTAAAGTGGCAACCCAGACTGTTGGTGGTGTGGAGCTTCCTGTAGCCGCATGGCGTTCGTACTTAAATATGGAACTAACCATTCCAATTTTCGCTGTCTCTTATACACATCTCCGAGCCCACGAGACCTCTCTACAT
+
BBBBBFBB3FFFGGGGGGGGGGGHHHHGGHGGHHHHHHGGGGGH?23AFGHHHHHHHHHHGGEGGGHGGGGGGGHHHHHHHFHHH3FGHGHHHHHHHHHHGHHHHGGGGGHHHHEBGDG4GHGFHHGGGGFGEEADBFGG/1<F01<?DG
@M02034:409:000000000-BFKT7:1:1110:19941:14733 1:N:0:31
AAAGTCGAGGTGCCTAAAGTGGCAACCCAGACTCAGAATCCGGTTGGTGGTGTAGAGCTTCCTGTAGCCGCATGGCGTTCGTATTTAAATATGGAACTAACCATTCCAATTTTCGCTGTCTCTTATACACATCTCCTATC
+
AAAAAFAA1DAAFGGBCEGGGGGHHHCAFHHGHHHFFCEG1AEAEEAEFFAFFDDGGBGBEBFFH2AGFG@/>E0GGECEEE00BB2@1DGHGB1FFGG1GEHGE2FB2>GFHFGGGGEFD2FGFD2GGGBFFFBF112@
@M02034:409:000000000-BFKT7:1:1110:16500:14733 1:N:0:31
AGAGTCGAGGTGCCTAAAGTGGCAACCCAGACTAAGGGTGGTGTAACTCTTCCTGTAGCCGCATGGCGTTCGTACTTAAATATGGAACTAACCATTCCAATTTTCGCTGTCTCTTATACACATCTCCGAGCCCACGAGACCTCTCTACA
+
A3>ABFCCBCCCGGGGGGGGGGGHHHHGGHHGHHFFCAGAAAFG3ADGD5GA5BFFA553AE0EEC1>?>FEF21?B@334@B433BFC3B@1BBFG4FG4EGG4>EFCG3H4BB4F?443?B3B3?/B<C/F/FF/B?DGH1=1?=DD
@M02034:409:000000000-BFKT7:1:1110:9846:14735 1:N:0:31
AAAGTCGAGGTGCCTAAAGTGGCAACCCAGACTTCTAATCAGGTTGGTGGTGTAGAGCTTCCTGTAGCCGCATGGCGTTCGTACTTAAATATGGAACTAACCATTCCAATTTTCGCTGTCTCTTATACACATCTCCGAGCCCACGAGACC
+
CCCCCFCCCCCBGGGGGGGGGGGHHHHGGHHGHHHHHFHHHHHHHHGGGGGFHFHFHHGHHHHHHHHHHGGGGGGFGGGGGGHHHHHHGHHHHHGEGHHHHGEFGGGFGHGHHFFGGDFFDGGHGHFHHHEHHHHFG@DCGEHGGCDGGE
@M02034:409:000000000-BFKT7:1:1110:2598:14738 1:N:0:31
AAAGTCGAGGTGCCTAAAGTGGCAACCCAGACTACTTCTAATGTTGGTGGTGTAGAGCTTCCTGTAGCCGCATGGCGTTCGTACTTAAATATGGAACTAACCATTCCAATTTTCGCTGTCTCTTATACACATCTCCGAGCCCACGAGACC
+
AAABBF?ADBBBGGGGGGGGGGGHHHHGGHHGHD3A5FGHB5DFFGHGGGEFHHHGHHGHFHHHHFHHHGGGGGGHGGGGGEGGGHFGHHHHHHGFGFHHFCFHHHHGHHHHHHGGGGFFGHHHHHHFHHHHHGGBF//CGGEECCD//F
@M02034:409:000000000-BFKT7:1:1110:15350:14744 1:N:0:31
AAAGTCGAGGTGCCTAAAGTGGCAACCCAGACTCCTCATCCGGTTGGTGGTGTAGAGCTTCCTGTAGCCGCATGGCGTTCGTACTTAAATATGGAACTAACCATTCCAATTTTCGCTGTCTCTTATACACATCTCCGAGCCCACGAGAC
+
CCCCCFCCCCCCGGGGGGGGGGGHHHHGGHHGHGGGHHHFFGGGGGCFC?GFABF5FFAFFGHHD5BFGEE>EFF1EEEGFA2GGHHFDFG4GB3BBFGH30?B34F?4FBGD?>EEE?G3GGD?D?3FC22FFH>E/<@CF/F/>/DD
@M02034:409:000000000-BFKT7:1:1110:13586:14748 1:N:0:31
AAAGTCGAGGTGCCTAAAGTGGCAACCCAGACTAATAGTATGGTTGGTGGTGTAGAGCTTCCTGTAGCCGCATGGCGTTCGTACTTAAATATGGAACTAACCATTCCAATTTTCGCTGTCTCTTATACACATCTCCGAGCCCACGAGACC
+
CCCCCFCCCCCCGGGGGGGGGGGHHHHGGHHGHHHHHHHHHHHHHGGGGGEFHHHHHHHHHHHHHHHHHGGGGGHHGGGGGFFHHHHHHHHHHHHHFHHHHHHHHHGHHHHHHHGGGGGHHHHHHGHHHHHHHHHGF/CCGGHGGGGGGC
@M02034:409:000000000-BFKT7:1:1110:19934:14749 1:N:0:31
AAAGTCGAGGTGCCTAAAGTGGCAACCCAGACTCAGAATCAGGTTGGTGGTGTAGAGCTTCCTGTAGCCGCATGGCGTTCGTATTTAAATATGGAACTAACCATTCCAATTTTCGCTGTCTCTTATACACATCTCCGAGCCCACGAGACC
+
CCBCBFCCCCBBGGGGGGGGGGGHHHHGGHHGHHHHHHHHHHHFGHGEFFEFHHHHHGHHHHHHHHHHHGGGGGHHGGGGGEGBGHHHHHHHHHHHHHHGHHHHHHHHHHHHHHGGGGGHHHHHHHHHHGHHHHHFF/DDGGHGGGGGGG
@M02034:409:000000000-BFKT7:1:1110:9053:14757 1:N:0:31
AAAGTCGAGGTGCCTAAAGTGGCAACCCAGACTGTTCATGGTGTAAATCTTCCTGTAGCCGCATGGCGTTCGTACTTAAATATGGAACTAACCATTCCAATTTTCGCTGTCTCTTATACACATCTCCGAGCCCACGAGACCTCTCTACAT
+
ABCCAFBCCCBBGGGGGGGGGGGHHHHGGHHGHHFGGHHFFFGHFHFGBGHHHHHGHHFGEFEEGFFEEEFGGFFGHHFFFFHHG3FGH@GFCFFHF4GHFGGHG@GCGGHHHHGFGGFGGHEFGFHGGGGGGHGD@DFGGFFDBGFFGF
@M02034:409:000000000-BFKT7:1:1110:6129:14763 1:N:0:31
AAAGTCGAGGTGCCTAAAGTGGCAACCCAGACTAAT
+
ABAAAFBBB@AAFGGGGGGFGGGFFHHGGHHGH335
@M02034:409:000000000-BFKT7:1:1110:6114:14778 1:N:0:31
AAAGTCGAGGTGCCTAAAGTGGCAACCCAGACTAAGCATGGTGTAGAGCTTCCTGTAGCCGCATGGCGTTCGTACTTAAATATGGAACTAACCATTCCAATTTTCGCTGTCTCTTATACACATCTCCGAGCCCACGAGACCTCTCTACAT
+
BACCCFCCCCBBGGGGGGGGGGGHHHHGGHGFHHFGFDGEGGHHHHHHHHHHHHHHHHHHGGEFGHHGGGGGGHHGHHHHHGHHHFHHHGHHHHHHHHHFGHHHHGGGGGHHHHHHHHHHHFFHHGHGGGGGEHGGCFGGFHFGHHFDGG
@M02034:409:000000000-BFKT7:1:1110:20589:14780 1:N:0:31
AAAGTCGAGGTGCCTAAAGTGGCAACCCAGACGAATAGTGTTGGTGGTGTAGAGCTTCCTGTAGCCGCATGGCGTTCGTACTTAAATATGGAACTAACCATTCCAATTTTCGCTGTCTCTTATCACATCTCCGAGCCCACGAGACCTCT
+
CCCCCFCCBCCBGGGGGGGGGGGHHHHGGHHGGGGHGHHGHGHHEFEEFGGHHHFHHHHHHGHHFGEEEGFHHGEGEGGHHHHHHHHGHHHHHHGGHHHHHHHHHFFGHHHGGGGGHHHHHHHHFHHHGHHHGFD/BFGGFCFGGGHFH
@M02034:409:000000000-BFKT7:1:1110:10409:14782 1:N:0:31
AAAGTCGAGGTGCCTAAAGTGGCAACCCAGACTAGGGGTGGTGTAAAGGTTCCTGTAGCCGCATGGCGTTCGTACTTAAATATGGAACTAACCATTCCAATTTTCGCTGTCTCTTATACACATCTCCG
+
BBBBBFBABBBBGGGGGFGGGFGHHHHEFHGGHFHGGGGFCEFHFEEE3BFAGGHHFHFFEEABAGFGGGEGG2FFG4B@G4B@G3FFF3BGC3FGFB44BFGHD>EEEEBG?GHFF4B4F2FCG3B?
@M02034:409:000000000-BFKT7:1:1110:10389:14787 1:N:0:31
AAAGTCGAGGTGCCTAAAGTGGCAACCCAGACTAGGGGTGGTGTAAAGGTTCCTGTAGCCGCATGGCGTTCGTACTTAAATATGGAACTAACCATTCCAATTTTCGCTGTCTCTTATACACATCTCCGAG
+
BBBABFAADDAACFGG4GGGGFFFGEFEDFEFHFHCD?EEEGGHGHHHGGHFGGHHHDFGEA0EEHHGGGEGG2?GHEDFGGHHHDDGG33BBDGGFDGBFHHHH@EGEGFHHHHFGG??BDFFGBF//<
@M02034:409:000000000-BFKT7:1:1110:28962:14789 1:N:0:31
AAAGTCGAGGTGCCTAAAGTGGCAACCCAGACTAATAAGAATGTTGGTGGTGTAGAGCTTCCTGTAGCCGCTTGGCGTTCGTACTTAAATATGGAACTAACCATTCCAATTTTCGCTGTCTCTTATACACATCTTCGAGCCCACGAGACC
+
BBBBBFABBBBBGGGGGGGGGGGHHHHGGHGGHFFGGGHBDFGGGHHEFGEFGHHBFHHHHHHHH5FGHGG0EGGHGGGGGFFHGHFHGHHHHHGHHHHHHHGHHHHFHHHHHFGGGGGHHGHHHHHHFHBFFGHFH/?FCGHGGGGGGF
@M02034:409:000000000-BFKT7:1:1110:20696:14790 1:N:0:31
AAAGTCGAGGTGCCTAAAGTGGCAACCCAGACTCAGGAGCCTGTTGGTGGTGTAGAGCTTCCTGTAGCCGCATGGCGTTCGTACTTAAATATGGAACTAACCATTCCAATTTTCGCTGTCTCTTATACACATCTCCGAGCCCACGAGACC
+
BCCCBFBCCDCCGGGGGGGGGGGHHHHGGHHGHHHHHHGHGHHHHHHFEGEFGHHGHHHHHHHHHHHHHGGEGGHHGFEGFEGHHHHHHHHHHGFHHHHGHFFHHHGGHHHHHHGGGGEHGHHHHHHHHHHHGHHGCBDGGGHGGGGGD=
@M02034:409:000000000-BFKT7:1:1110:25388:14794 1:N:0:31
AAAGTCGAGGTGCCTAAAGTGGCAACCCAGACTAATACGAATGTTGGTGGTGTAGAGCTTCCTGTAGCCGCATGGCGTTCGTACTTAAATATGGAACTAACCATTCCAATTTTCGCTGTCTCTTATACACATCTCCGAGCCCACGAGAC
+
AAAAAFBBAD>ACGBGGGGGGGGGFHGGGHFFHHHHHBFEHGFHHFHEFAABGFHGHHHHH3GFFHHFHGGCDFHHGGGGEE?GHHHHFHFBGGGFFHBFFHEGHHBGHHHHHFGDFEAEHGHHHFBFBBGGHFHHG/CCGGHGGG?DD
@M02034:409:000000000-BFKT7:1:1110:28657:14798 1:N:0:31
AAAGTCGAGGTGCTAAAGTGGCAACCCAGACTGCGTCGGGGGTTGGTGGTGTAGAGCTTCCTGTAGCCGCATGGCGTTCGTACTTAAATATGGAACTAACCATTCCAATTTTCGCTGTCTCTTATACACATCTCCGAGCCCACGAGACCT
+
BBBCBFBABBBBGGGGGGGGGGHHHHGGHHGHHHGGGGGGGGEEGGEFF1FGHHFGFHHGHHHHHHHHGGGEGHGFEFGGFGHHHFGGGFGHHBFGGBGGH>FGHHGHHHHHHGCDFGGFGHHHHFGHGHGGHGBE->DCGHGGGGGGFG
@M02034:409:000000000-BFKT7:1:1110:7729:14814 1:N:0:31
AAAGTCGAGGTGCCTAAAGTGGCAACCCAGACTGCGATTGGTGGTGTAGAGCTTCCTGTAGCCGCATGGCGTTCGTACTTAAATATGGAACTAACCATTCCAATTTTCGCTGTCTCTTATACACATCTCCGAGCCCACGAGACCTCTCT
+
BCBCBFCCCCBCGGGGGGGGGGGHGHHGGHHGHHHGFEGGHHGGEFGGHHHHHHHHHHHHHHHGGFGGH?FEGGGGHHHHGGGGHHGHHGFHEH3GHHHHFGHGHFFFFGGGFFHGHHGHFGBGFHHHHHGGGGFEFGGBGDFEGFHGH
@M02034:409:000000000-BFKT7:1:1110:5001:14815 1:N:0:31
AAAGTCGAGGTGCCTAAAGTGGCAACCCAGACTGGGGGTCAGGTTGGTGGTGTAGAGCTTCCTGTAGCCGCATGGCGTTCGTACTTAAATATGGAACTAACCATTCCAATTTTCGCTGTCTCTTATACACATCTCCGAGCCCACGAGACC
+
CCCCCFCCCCABGGGGGGGGGGGHHHHGGHHGHHHHGGGGHHHHHHGGGGGFGGHFGGHHGHGHHFHHHGGGGGHHGGGGGEFGGHHFHHFHHFGFFHGGFFFGHEHHHHHHHFGCGGFHGHHHHHHHFFHFGHHFF@GGGGHGFGGFGA
@M02034:409:000000000-BFKT7:1:1110:10410:14817 1:N:0:31
AAAGTCGAGGTGCCTAAAGTGGCAACCCAGACTGTTGGTGGGCGGGAGCTTCCTGTAGCCGCATGGCGTTCGTACTTAAATATGGAACTAACCATTCCAATTTTCGCTGTCTCTTAACACATCTCCGAGCCCACGAGACCTCTCTACAT
+
BBAABFBBBBBBGGGGGGGGGCFFHHHGDHDGHHHGFCEAEGFGGCEGDHHGHGHHFFHEEE/?EHHGGGGGG?FFG4BFF?GGG3BBG22FFBFGGFF2BGGHB/DGGGHHGHHF<FDBGGFGDFE/C?@FAAC-CA<EHHHFHFF0G
@M02034:409:000000000-BFKT7:1:1110:12741:14819 1:N:0:31
AAAGTCGAGGTGCCTAAAGTGGCAACCCAGACTCAGCCGCAGGTTGGTGGTGTAGAGCTTCCTGTAGCCGCATGGCGTTCGTACTTAAATATGGAACTAACCATTCCAATTTTCGCTGTCTCTTATACACATCTCCGAGCCCACGAGACC
+
BACCBFCCCCBCGGGGGGGGGGGHHHHGGHHGHHHHHHGGGGGBGHGEFFAFFGHHHHHGHHHHHHHHHGGEGEHHGEGGF?FEHHHGHHHHHGGGFFGGHHFHGHHHHHHHHHGGGGFHHHGHFFHHGFGHGHGGD>DCCFEFGGGGGF
@M02034:409:000000000-BFKT7:1:1110:25767:14821 1:N:0:31
AAAGTCGAGGTGCCTAAAGTGGCAACCCAGATTCAGGGTGGTGTAGAGCTTCCTGTAGCCGCATGGCGTTCGTACTTAAATATGGAACTAACCATTCCAATTTTCGCTGTCTCTTATACACATCTCCGAGCCCACGAGACCTCTCTACAT
+
CCDCCFCCCCBCGGGGGGGGGGGHHHHGGHHHHHHHHHHGGGGHHHHHHHHHHHHHFHHHGGEGGHHGGGGGGFHHHHHHHHHHHEGHHGGHHHHHHHHHHHHHHGGGGGHHHHHHHHHHHHHHHHHGGGGGFGGGCGGGGHHFHGHHHG
@M02034:409:000000000-BFKT7:1:1110:18328:14828 1:N:0:31
AAAGTCGAGGTGCCTAACGTGGCAACCCAGACTAGGGCTGAGGTTGGTGGTGTAGAGCTTCCTGTAGCCGCATGGCGTTCGTACTTAAATATGGAACTAACCATTCCAATTTTCGCTGTCTCTTATACACATCTCC
+
AAAA>B>ADBAAGGGGG4AGGGGBFHGGGFAFBGFHHHGGHGG3BGGGGGEFHFDHGDFBGHFGFEFGHGGEGGHHGGGFGGHHHHFGFH4FG3BFFEB3BFFGHGGH4FGFHHGGGGDFHHGHGHHGFGFHHHFF
@M02034:409:000000000-BFKT7:1:1110:4666:14830 1:N:0:31
AAAGTCGAGGTGCCTAAAGTGGCAACCCAGACTAAGGATAATGTTGGTGGTGTAGAGCTTCCTGTAGCCGCATGGCGTTCGTACTTAAATATGGAACTAACCATTCCAATTTT
+
CCCCCFCCCCCCGGGGGGGGGGGHHHHGGHC2FDFEH3GC3FHHDGFECAEFABF5ABAA5FFFF5A53EE0EEC1>>/?1?2?FHH3@BG4@333B@GH@13BB4D4?GEHF
@M02034:409:000000000-BFKT7:1:1110:16719:14832 1:N:0:31
AAAGTCGAGGTGCCTAAAGTGGCAACCCAGACTAATAATAACGTTGGTGGTGTAGAGCTTCCTGTAGCCGCATGGCGTTCGTACTTAAATATGGAACTAACCATTCCAATTTTCGCTGTCTCTTATACACATCTCCGAGCCCACGAGACC
+
AABCCFCCCCCCGGGGGGGGGGGHHHHGGHHGHHHHHHHHHHGHHHHGGGGFGHHHHHHHHHHHHHHHHGGGGGHHGGGGGFHHHHHHGHHHHHHHHHGHHHFHHFFGHHHHHGGFGGGHHHHHGHHHGHEHHHGHGFGGGGHGGGGGGG
@M02034:409:000000000-BFKT7:1:1110:20825:14833 1:N:0:31
AAAGTCGAGGTGCCTAAAGTGGCAACCCAGACTAAGGGTGGTGTAACGCTTCCTGTAGCCGCATGGCGTTCGTACTTAAATATGGAACTAACCATTCCAATTTTCGCTGTCTCTTATACACATCTCCGAGCCCACGAGACCTCTCTACAT
+
BBCCBFBCCCBBGGGGGGGGGGGHHHHGGHHGHHHGHHHGGGGHGHHGGGGGHHHHHHHHGGFGGHHGGGGGGGHHHHHHHGHHHGHHHFGHHHHHHHHHHHHHHGGGGGHHHHHHHHHGHHHHHHHGGGGGGHGG>CGGGFHHHGFHHH
@M02034:409:000000000-BFKT7:1:1110:17891:14835 1:N:0:31
AAAGTCGAGGTGCCTAAAGTGGCAACCCAGACTACGCGGGGGGTTGGTGGTGTAGAGCTTCCTGTAGCCGCATGGCGTTCGT
+
ABABADAA@2A4AFFGFFGFBGEGCHHE2ACFH3F?EG2AA?C?@D-CFA.<C<GFHHHHFHHDD0FGEAC?DGCFC9?E.;
@M02034:409:000000000-BFKT7:1:1110:13645:14836 1:N:0:31
AAAGTCGAGGTGCCTAAAGTGGCAACCCAGACTACGCCTCATGTTGGTGGTGTAGAGCTTCCTGTAGCCGCATGGCGTTCGTACTTAAATATGGAACTAACCATTCCAATTTTCGCTGTCTCTTATACACATCTCCGAGCCCACGAGACC
+
CCCCCFCCCCCBGGGGGGGGGGGHHHHGGHHGHHHGGGHGHHHHHHHEFGEFHHHHHHHHHHHHHHHHHGGGGGHHGGGGGGHHHHHHHHHHHHHGHHHHHHHHHHFHHHHHHHGGGGGHHGHHHHHHGGGHHHHFGGGGGGHGGGGGFF
@M02034:409:000000000-BFKT7:1:1110:7086:14838 1:N:0:31
AAAGTCGAGGTGCCTAAAGTGGCAACCCAGACTGTTGGTAAGGCTGAGCTTCCTGTAGCCGCATGGCGTTCGTACTTAAATATGGAACTAACCATTCCAATTTTCGCTGTCTCTTATACACATCTCCGAGCCCACGAGACCTCTCTACAT
+
BBABBFBB@AAAGGGGGGGGGGGHHHHGGHHGHHHHHHGHHHHHHHHHHHHHHHHHHHHHGCFGGHHGGGGGGHHHHHFHGGHHHGGHHFGFGGFHGFGHGHHFHGFGGEFHFHHHGHFFHGGHHFHGFCCFGHGG?FGGGHHGBG1G1<
@M02034:409:000000000-BFKT7:1:1110:18313:14838 1:N:0:31
AAAGTCGAGGTGCCTAAAGTGGCAACCCAGACTAGGGCTGAGGTTGGTGGTGTAGAGCTTCCTGTAGCCGCATGGCGTTCGTACTTAAATATGGAACTAACCATTCCAATTTTCGCTGTCTCTTATACACATCTCCGAGCCCACGAGACC
+
A3AA>DAAD>24GFGGGGGFGGCGHHHGGHGGHHHHGHGGGHF3BGGAFE1ABGHDGFHFHHHGDDGGHGC?EGHFFFGGEE2GHHFE3DFFEHG3BF3EFHHHHGFHHFGGGF?A?EGBHHFGFFFBF22F233BB@BCG?FFDGCFD?
@M02034:409:000000000-BFKT7:1:1110:29686:14838 1:N:0:31
AAAGTCGAGGTGCCTAAAGTGGCAACCCAGACTTCTAAGAATGTTGGTGGTGTAGAGCTTCCTGTAGCCGCATGGCGTTCGTACTTAAATATGGAACTAACCATTCCAATTTTCGCTGTCTCTTATACACATCTCCGAGCCCACGAGAC
+
BCCCBFCCBCCCGGGG4FGGGGGHHHHGGGHGHFHFD5D3BFGGHHF?A22AAAG5BFFF5GGHHFFBFEGEFGF10?>FE1B?FGH3BDGFGF33FFHH313FEDHBFGGHHFEEEEEG4GHHEBGHGFGHHDG?B<BCFACFD/<AE
@M02034:409:000000000-BFKT7:1:1110:19822:14838 1:N:0:31
AAAGTCGAGGTGCCTAAAGTGGCAACCCAGACTGGGGGTGGGGTTGGTGGTGTAGAGCTTCCTGTAGCCGCATGGCGTTCGTACTTAAATATGGAACTAACCATTCCAATTTTCGCTGTCTCTTATACACATCTCCGAGCCCACGAGACC
+
CCCCCFCCDCBBGGGGGGGGGGGHHHHGGHHGHHHHGGFGGGGEEGGGFGEFHHHGHHHHHHHHHHHHHGGGGGHHGGGGGEGHHHHGGHHHHGHHGHHHHHGHHHHHHHHHHGGGGGGGHHHHHHGHHHGHHHHFGCGGGEFGGGGGGG
@M02034:409:000000000-BFKT7:1:1110:8211:14839 1:N:0:31
AAAGTCGAGGTGCCTAAAGTGGCAACCCAGACTAAGGAGAATGTTGGTGGTGTAGAGCTTCCTGTAGCCGCATGGCGTTCGTACTTAAATATGGAACTAACCATTCCAATTTTCGCTGTCTCTTATACACATCTCCGAGCCCACGAGACC
+
BBCCBFCBCCCCGGGGGGGGGGGHHHHGGHHGHHHHHHHHHHHHHHHFFDEFHHHHHHHHHHHHHHHGHGGGGGHHGGGGGFGHHHHHHHHHHHHHHHHHHFHHHHGHHHHHHHGGGGGGHGHHHHHHGHHHHHHHG@GGGGHGCGGGDE
@M02034:409:000000000-BFKT7:1:1110:27255:14842 1:N:0:31
AAAGTCGAGGTGCCTAAAGTGGCAACCCAGACTCGGAAGGAGGTTGGTGGTGTAGAGCTTCCTGTAGCCGCATGGCGTTCGTACTTAAATATGGAACTAACCATTCCAATTTTCGCTGTCTCTTATACACATCTCCGAGCCCACGAGACC
+
CCCCCFCCCCABGGGGGGGGGGGHHHHGGHHGHHGGGGGGHHGGFHEEFGGFGFHBGHHHHHHHHHGGHGGEGGHFGEGGG?BGHHHHFHGHGHFFHHHGFFFGHFGFHHHHHEFGGGCGHHGGFHGGGCHFHHHBD>@CGGH/@@@DGA
@M02034:409:000000000-BFKT7:1:1110:18325:14850 1:N:0:31
AAAGTCGAGGTGCCTAAAGTGGCAACCCAGACTAGGGCTGAGGTTGGTGGTGTAGAGCTTCCTGTAGCCGCATGGCGTTCGTACTTAAATATGGAACTAACCATTCCAATTTTCGCTGTCTCTTATACACATCTCCGAGCCCACGAGACC
+
BBCCCFCCCCBBGGGGGGGGGGGHHHHGGHHGHHHGHHHGFHGHHHGGGGEFGHHHHHHHGHHHHHHHHGGGGGHHGGGGGFHHHHHGHHHHHHHHGHHHHHHGHHGHHHHHHHGGGGGGHGHHHHHHHHHHHHHHGCGGGGHGGGGGGF
@M02034:409:000000000-BFKT7:1:1110:17892:14855 1:N:0:31
AAAGTCGAGGTGCCTAAAGTGGCAACCCAGACTACGCGGGGGGTTGGTGGTGTAGAGCTTCCTGTAGCCGCATGGCGTTCGTACTTAAATATGGAACTAA
+
CBCCCFCCCCCCGGGGGGGGGGGHHHHGGHHGHHHAEEGGG?C-<C@<<ADE<<G0=0DG<GHDD0D0CAC-CDF.-;AEDCBEAFG909C9B900CCFG
@M02034:409:000000000-BFKT7:1:1110:2648:14856 1:N:0:31
AAAGTCGAGGTGCCTAAAGTGGCAACCCAGACTAGTAATCAGGTTGGTGGTGTAGAGCTTCCTGTAGCCGCATGGCGTTCGTACTTAAATATGGAACTAACCATTCCAATTTTCGCTGTCTCTTATACACATCTCCGAGCCCACGAGACC
+
AAAABFBBBBABGGGGGGGGGGGFHHHGGEGGFHFHHHHHHHHEGEGGGGFGGFHFHHHHGFHFFFGGHGFGGGHHGGGGFGGHGHHHGHHFHFFGFFHGHHFHHHHHHFHHHHGGGGEGHHHHHGHFGHHHHHGHG/DCDGHGGGCGGF
@M02034:409:000000000-BFKT7:1:1110:7083:14858 1:N:0:31
AAAGTCGAGGTGCCTAAAGTGGCAACCCAGACTGTTGGTAAGGCTGAGCTTCCTGTAGCCGCATGGCGTTCGTACTTAAATATGGAACTAACCATTCCAATTTTCGCTGTCTCTTATACACATCTCCGAGCCCACGAGACCTCTCTACAT
+
BBBBBFBBBBABCGGGGGGGFGGHHHHGGHHGHHHHHHGHHGHHHHHHHHHHHHHHHHHHGGAEEHHGEGGGBFGEHFHHHGHHG3FGFGHGEHGHHHHGHHHHHGGGGGHHHHHHHHFFHFHHHHGGGGGGFHGG/CGGGHFFFHHHG<
@M02034:409:000000000-BFKT7:1:1110:6624:14859 1:N:0:31
AAAGTCGAGGTGCCTAAAGTGGCAACCCAGACTCCTAATAATGTTGGTGGTGTAGAGCTTCCTGTAGCCGCATGGCGTTCGTACTTAAATATGGAACTAACCATTCCAATTTTCGCTGTCTCTTATACACATCTCCGAGCCCACGAGACC
+
BBBBBFBBBBBAGGGGGGGGGGGGGHGGFHHGHHFHHHGHHHHGHHHEFEEFGFGDGHHGHGHFHHHHHGGEEFHHGEFFG>C1EGHFGFDGFFFHFHHGHGHHHHHGHHHHHHGFFGABGGGHGFFBFCHFFHHHD>CCGGHGGCDGGE
@M02034:409:000000000-BFKT7:1:1110:24329:14883 1:N:0:31
AAAGTCGAGGTGCCTAAAGTGGCAACCCAGACTAAGAAGGATGTTGGTGGTGTAGAGCTTCCTGTAGCCGCATGGCGTTCGTACTTAAATATGGAACTAACCATTCCAATTTTCGCTGTCTCTTATACACATCTCCGAGCCCACGAGACC
+
BBCCCFBBCCAAGGGGGGGGGGGHHHHGGHGGHHHHHHHHHHHHHHHEFGGFGHHGHHHHHHHHHHHHHGGGGGHHGFGGGEFHHHHHHHGGHGHHGHHGHHHHHHFHHHHHHGGGGGGHFGHHHHFGGHFFFHHHGGCG@GHGGGGGGE
@M02034:409:000000000-BFKT7:1:1110:17962:14885 1:N:0:31
AAAGTCGAGGTGCCTAAAGTGGCAACCCAGAATAAGGGTGGTGTAGAGCTTCCTGTAGCCGCATGGCGTTCGTACTTAAATATGGAACTAACCATTCCAATTTTCGCTGTCTCTTATACACATCTCCGAGCCCACGAGACCTCTCTACA
+
CBCCCFBCCCABGGGGGGGGGGGHHHHGGHHHHHGFHHHGGGGHGFFHHHHHHHHHHHHHGGCFGHHGGGGGGFGGHFFHHGHHH3FGHFHHHHHHHHHHGHHHHFFGFGHHHHHHHBF4GDGFHHGG?D@FGHGC//EFFGGGHH1DG
@M02034:409:000000000-BFKT7:1:1110:22960:14885 1:N:0:31
AAAGTCGAGGTGCCTAAAGTGGCAACCCAGACTGGGTGTCATGTTGGTGGTGTAGAGCTTCCTGTAGCCGCATGGCGTTCGTACTTAAATATGGAACTAACCATTCCAATTTTCGCTGTCTCTTATACACATCTCCGAGCCCACGAGACC
+
CCCCBFBBCCABGGGGGGGGGGGHHHHGGHHGHHHHFEGHHHHHHHHFFGEFHHHFHHHHHHHHHHHHHGGFGGHGGFGGGGGHHHHHHHGHHH3DGHHGHHHHHHHHHHHHFHGGGGDHHHHHBHHHHHEGHGFHFCGGGGGGGGCGGG
@M02034:409:000000000-BFKT7:1:1110:25725:14887 1:N:0:31
AAAGTCGAGGTGCCTAAAGTGGCAACCCAGATTCCTGGTGGTGTAGAGCTTCCTGTAGCCGCATGGCGTTCGTACTTAAATATGGAACTAACCATTCCAATTTTCGCTGTCTCTTATACACATCTCCGAGCCCACGAGACCTCTCTACAT
+
BBBBBFABBDBAGGGG4GGGGGGHHHHGGHHBGG5GHHHHGGGADDE5GHHHHHHHHHGHGGGGGHHGGGGGGHHHHHHHHGHHHFFGHFHHHHHHHHHHHHHGHGGGGGHHHHHHHFGFHHHHHHHCCGFGGHFF/CGGFH<DG1DFGF
@M02034:409:000000000-BFKT7:1:1110:17529:14906 1:N:0:31
AAAGTCGAGGTGCCTAAAGTGGCAACCCAGACTTGGGGGTCGGTTGGTGGTGTAGAGCTTCCTGTAGCCGCATGGCGTTCGTACTTAAATATGGAACTAACCATTCCAATTTTCGCTGTCTCTTATACACATCTCCGAGCCCACGAGACC
+
CBCCCFCCCCCCGGGGGGGGGGGHHHHGGHGGHHHHHGGEFGGGGGGEFGEFGHHHHHHHHHHHHHHHHGGGGGHHGGGGGGHHHHHHHHGHHHHHHHHGHGHHHHFGHGHHHGGGGGFFHHHHHHHHFGFHHHHFFCGFGGHGGGGGGC
@M02034:409:000000000-BFKT7:1:1110:4491:14910 1:N:0:31
AAAGTCGAGGTGCCTAAAGTGGCAACCCAGACTTCTCCTAATGTTGGTGGTGTAGAGCTTCCTGTAGCCGCATGGCGTTCGTACTTAAATATGGAACTAACCATTCCAATTTTCGCTGTCTCTTATACACATCTCCGAGCCCACGAGACC
+
CCCCCFCCCCABGGGGGGGGGGGHHHHGGHGGHHHHHHHHHHHHHHHEGGEFGFGGHHHHHHHHHHHHHGGGGGHFGEGGGFGHHHHFHHHHHGHHHHHHHHHGHGHGHHHHHFGGGGEFHGHHHHHHGGHHHHHFGCGGGGFGGGGGGF
@M02034:409:000000000-BFKT7:1:1110:20886:14925 1:N:0:31
AAAGTCGAGGTGCCTAAAGTGGCAACCCAGACTAATCCGCTTGTTGGTGGTGTAGAGCTTCCTGTAGCCGCATGGCGTTCGTACTTAAATATGGAACTAACCATTCCAATTTTCGCTGTCTCTTATACACATCTCCGAGCCCACGAGACC
+
CCCDCFBCCCCCGGGGGGGGGGGHHHHGGHHGHHHHHHGGGGGHHHHEFGEFHHHHHHHHHHHHHHHHHGGGGGHHGGGGGFGHHHHHHHHHHHHHHHGHHHHGHHHHHHHHHHGGGGGHHHHHHHHHHHHHHHHGGCCGGGHGGGGGGE
@M02034:409:000000000-BFKT7:1:1110:13926:14929 1:N:0:31
AAAGTCGAGGTGCCTAAAGTGGCAACCCAGACTAATAAGAAGGTTGGTGGTGTAGAGCTTCCTGTAGCCGCATGGCGTTCGTACTTAAATATGGAACTAACCATTCCAATTTTCGCTGCCTCTT
+
BBBBBFBBBBBBGGGGGGGGGGGHHHHGGHHAHBDGF555FBGHHGCBA2EEA3F5FDABGEHHHBADFEE0?EG1@1EFEEBCFHHGFFFFHF3@GBGHGF3B3B?44FFH44>/EA/B3BFF
@M02034:409:000000000-BFKT7:1:1110:3558:14944 1:N:0:31
AAAGTCGAGGTGCCTAAAGTGGCAACCCAGACTCAGAGGGATGTTGGTGGTGTAGAGCTTCCTGTAGCCGCATGGCGTTCGTACTTAAATATGGAACTAACCATTCCAATTTTCGCTGTCTCTTATACACATCCCGAGCCCACGAGACCT
+
AABBBFAADBAAGGGGGGGGGGGHHHHGGHHGHHHHHHGGGHGHHHEFFGEFGHHFHHEHGHHHFGHHHGGGGGHHGEGGGGFHHHHFHHEFHFFFCHFHHHFGGFFHHHHGHFGGGGGGHGHHHHHHHGHGHHFEBCFGGGGGGGGGGH
@M02034:409:000000000-BFKT7:1:1110:21343:14953 1:N:0:31
AAAGTCGAGGTGCCTAAAGTGGCAACCCAGACTGTTGGTACTAAGGAGCTTCCTGTAGCCGCATGGCGTTCGTACTTAAATATGGAACTAACCATTCCAATTTTCGCTGTCTCTTATACACATCTCCGAGCCCACGAGACCTCTCTACAT
+
CCCCCFCCCCCCGGGGGGGGGGGHHHHGGHHGHHHHHHGHHHHHHHHHHHHHHHHHHHHHGGGGGHHGGGGGGFGGHGHHGGHHHGEHGFGHHHGHHHHHHHHHHGGGGGHHHHHHHHHHHHHHHHHGGGGGGHGG@DGGEHHHHHHHHG
@M02034:409:000000000-BFKT7:1:1110:8762:14954 1:N:0:31
AAAGTCGAGGTGCCTAAAGTGGCAACCCAGACTAATACGAAGGTTGGTGGTGTAGAGCTTCCTGTAGCCGCATGGCGTTCGTACTTAAATATGGAACTAACCATTCCAATTTTCGCTGTCTCTTATACACATCTCCGAGCCCACGAGACC
+
BBBBAFCCCCABGGGGGGGGGGGHHHHGGHHGHHHHHHHGGGGGGHGGFGEFGHHGHHHHHHHHHHHHHGGGGEHGFEGGEEFHHHHGGHHHHHHHHGHHHHHGGHHHHHHHHHGGGGGGHHHHHHHEFHFHHHGFFBGG?FFGF?GGDF
@M02034:409:000000000-BFKT7:1:1110:13678:14960 1:N:0:31
AAAGTCGAGGTGCCTAAAGTGGCAACCCAGACTGGGGGTGAGGTTGGTGGTGTAGAGCTTCCTGTAGCCGCATGGCGTTCGTACTTAAATATGGAACTAACCATTCCAATTTTCGCTGTCTCTTATACACATCTCCGAGCCCACGAGACC
+
CCCCCFCCCCCCGGGGGGGGGGGGHHHGGHHGHHHHGGGGHHHGGHGGGGGFGHGGHHHHHHHHHGHHHGGGGGHHGEGGGEGHHHHHHGBHHGFEGHHHHHFHHGHHHHGHHHGGGGFHHFHHHHHFHHHHHHGBD<@CGAHG?CGGGE
@M02034:409:000000000-BFKT7:1:1110:14142:14966 1:N:0:31
AAAGTCGAGGTGCCTAAAGTGGCAACCCAGACTGGGTCTAGTGTTGGTGGTGTAGAGCTTCCTGTAGCCGCATGGCGTTCGTACTTAAATATGGAACTAACCATTCCAATTTTCGCTGTCTCTTATACACATCTCCGAGCCCACGAGACC
+
BABABFBADBABGGGGGGGGGFGFHHHGGHHGHHHGHGFHHHHHHHFEGFFFHHHGHHHHHHHHHHFGHGGGGGHHGAEGGBGHEHHFHHFHHHE@GGHGHGHGHGHHHHHHHHGGGGFFHHHHFHHHGHEFHHGFG@DCCFGGG?CEFF
@M02034:409:000000000-BFKT7:1:1110:9672:14966 1:N:0:31
AAAGTCGAGGTGCCTAAAGTGGCAACCCAGATGAAGGGTGGTGTAGAGCTTCCTGTAGCCGCATGGCGTTCGTACTTAAATATGGAACTAACCATTCCAATTTTCGCTGTCTCTTATACACATCTCCGAGCCCACGAGACCTCTCTACAT
+
A1AA1BA1DAA1FGGB1FGF11FHHHFEEHHHHHGHFGCCEEFFH1BGFFGGGHHFHFHHGG/EGHAE>EFEEGFCGEGFGDGHHBFGH1BFEBFGFFG2BGHGHGGGEFHH2GDGFG2FG1FCFGEC<B@CGAE@/>?/F<GHHEHHB?
@M02034:409:000000000-BFKT7:1:1110:15496:14977 1:N:0:31
AAAGTCGAGGTGCCTAAAGTGGCAACCCAGACTACGGCGGTTGGGGGGG
+
BCCCBFBBCCCCGGGGGGGGGGGHHHHGGGHGHHHGGGGG0EA?0>E/;
@M02034:409:000000000-BFKT7:1:1110:9662:14981 1:N:0:31
AAAGTCGAGGTGCCTAAAGTGGCAACCCAGATGAAGGGTGGTGTAGAGCTTCCTGTAGCCGCATGGCGTTCGTACTTAAATATGGAACTAACCATTCCAATTTTCGCTGTCTCTTATACACATCTCCGAGCCCACGAGACCTCTCTACAT
+
CCCCCFCCCCBBGGGGGGGGGGGHHHHGGHHHHHHHHGHGGGGHHHHHHHHHHHHHHHHHGFEGGHHGGGGGFGHGHGHHGFHHHFGHGBFHHBGHHHHGHHHFHFGGGGHHHGHEHHHFGFGHHGHGCGGGGGGGGGGGGHEHGHHHHH
@M02034:409:000000000-BFKT7:1:1110:27229:14985 1:N:0:31
AAAGTCGAGGTGCCTAAAGTGGCAACCCAGACTCTTAATAATGTTGGTGGTGTAGAGCTTCCTGTAGCCGCATGGCGTTCGTACTTAAATATGGAACTAACCATTCCAATTTTCGCTGTCTCTTATACACATCTCCGAGCCCACGAGACC
+
A3ABBFB@DBAAGGGGGGGGGGGFHHHGGHHGHHHHHHHHHGGFGHFGGGEFGHHHHHHHGHHGFGHFHGGGGGHHGGGGGEHHHHHGHHGHHGFHHHHHFHHHHHHHHHHHHGGGGGEFHHHHHHHGFFFHHHHFD/DCCEGGCGGDGF
@M02034:409:000000000-BFKT7:1:1110:14590:15000 1:N:0:31
AAAGTCGAGGTGCCTAAAGTGGCAACCCAGACTTGTGAGGGGGTTGGTGGTGTAGAGCTTCCTGTAGCCGCATGGCGTTCGTACTTAAATATGGAACTAACCATTCCAATTTTCGCTGTCTCTTATACACATCTCCGAGCCCACGAGACC
+
CCCCCFCCCBBAGGGGGGGGGGGHHHHGGHHGHHHHHHHHGGGEGGGGGGEFHHHHHHHHHHHHHHHHHGGFGGHGGGGGGGGHHHHHHHHHHHFFHGHHGHGHHHGHHHHHHHGGGGGGHHHHHHHHHGFHHHHHGCCGGGHGGGGGGE
@M02034:409:000000000-BFKT7:1:1110:11277:15002 1:N:0:31
AAAGTCGAGGTGCCTAAAGTGGCAACCCAGACTGCTTTGGGGGTTGGTGGTGTAGAGCTTCCTGTAGCCGCATGGCGTTCGTACTTAAATATGGAACTAACCATTCCAATTTTCGCTGTCTCTTATACACATCTCCGAGCCCACGAGACC
+
BBCCADABCCCCGGGGGGGGGGGHHHHGGHHGHHGHHHHHGGGEEGGEFGEFGFHHHHHGHGHHHHGHHGGGGGHGGGGGGFGHHHHHHHHHHHFFFHFHHHHHHHGHHHHHHHGGGGGGHHHHHHHHGHEHGHFHGCCGGFHFGC->DC
@M02034:409:000000000-BFKT7:1:1110:8544:15003 1:N:0:31
AAAGTCGAGGTGCCTAAAGTGGCAACCCAGACTCATAATAATGTTGGTGGTGTAGAGCTTCCTGTAGCCGCATGGCGTTCGTACTTAAATATGGAACTAACCATTCCAATTTTCGCTGTCTCTTATACACATCTCCGAGCCCACGAGACC
+
BCBBAFBABBAAGGGGGGGFGGGHHEGGGHHGHHHHHHHHHHHHHHHEFGEFFHHHHHHHHHHGFHHHHGGGGGHHGEFGFEGHHHHGHHHHHHEGHGHHHHHHHHHGHHHHHHGGGGGHHGHHGGHHHGGHHHHHG/CFFGGG?DGGGG
@M02034:409:000000000-BFKT7:1:1110:2515:15006 1:N:0:31
AAAGTCGAGGTGCCTAAAGTGGCAACCCAGACTCCGGGTAAGGTTGGTGGTGTAGAGCTTCCTGTAGCCGCATGGCGTTCGTACTTAAATATGGAACTAACTATTCCAATTTTCGCTGTCTCTTATACACATCTCCGAG
+
AAAAAFBADDABGGFGFFFFGGFGFFFEGFGFFHGGG2AAABCF3GF1AEFEAAF5A5BAAFBGH5AB3BEEGCE1>1>1??21?DFHBGD4@F33FBD?334BB?FBEGFHH4EA?EB2BF333B3BF2GFHHE2C/>
@M02034:409:000000000-BFKT7:1:1110:7029:15025 1:N:0:31
AAAGTCGAGGTGCCTAAAGTGGCAACCCAGACTCAGCCGCATGTTGGTGGTGTAGAGCTTCCTGTAGCCGCATGGCGTTCGTACTTAAATATGGAACTAACCATTCCAATTTTCGCTGTCTCTTATACACATCTC
+
BABAAFBBBDABGGGGG4DGGGFHHHHGGHHGFHFEHFECGEDGGFEEFEA1AGEGFFHHBFHHHBHHHGCEEEEGG1/FG1BC1EGB@@@GFFFFHGGGF0GHFFFBGDDFFFGGGGGFHFHHHHHE3?GHHHF
@M02034:409:000000000-BFKT7:1:1110:13822:15025 1:N:0:31
AAAGTCGAGGTGCCTAAAGTGGCAACCCAGACTAGGCAGGGGGTTGGTGGTGTAGAGCTTCCTGTAGCCGCATGGCGTTCGTACTTAAATATGGAACTAACCATTCCAATTTTCGCTGTCTCTTATACACATCTCCGAGCCCACGAGACC
+
CCCCCFCCCCCCGGGGGGGGGGGHHHHGGHHGHHHHHHGGGGGGFGGEFGGFHHHHHHHHHHHHHHHHHGGGGGHHGGGGGGHHHHHHHHHHHGGFHHHGHHGGHHFHHGHHHHGGGGGHHGHHHHHHHHGHHHGGE/CDGGHGGGGGGE
@M02034:409:000000000-BFKT7:1:1110:19287:15028 1:N:0:31
AAAGTCGAGGTGCCTAAAGTGGCAACCCAGAATGTTGGTGGTGTAAATCTTCCTGTAGCCGCATGGCGTTCGTACTTAAATATGGAACTAACCATTCCAATTTTCGCTGTCTCTTATACACATCTCCGAGCCCACGAGACCTCTCTACAT
+
CCCCCFCCCCCCGGGGGGGGGGGHHHHGGHHHHHHHHHGGGGGHHHHHHHHHHHHHHHHHGGEFGHHGGGGGEGGHHHHFGBGHHFHHHBGHHHHHHGHHGHHHHGGGGGHHHHHHHHHHHHHHHHHGGFGGGFFCBFGGEGHHHHFHGH
@M02034:409:000000000-BFKT7:1:1110:3597:15040 1:N:0:31
AAAGTCGAGGTGCCTAAAGTGGCAACCCAGACTGTTGGTACTCCTGAGCTTCCTGTAGCCGCATGGCGTTCGTACTTAAATATGGAACTAACCATTCCAATTTTCGCTGTCTCTTATACACATCTCC
+
AABBADAADDA?GGGGCBDFBFFHHHGGGHHGGGDGFHFGFHBBGHHHBFFHFFHHHHEHECABFF1EE0FEGHGGHHHFHGHFGDFFC3CH1EEFFFDGHHHGDED/?/GFDFGFFEEFH3GHHFF
@M02034:409:000000000-BFKT7:1:1110:5470:15041 1:N:0:31
AAAGTCGAGGTGCCTAAAGTGGCAACCCAGACTGTTCCTGGTGTAGCTCTTCCTGTAGCCGCATGGCGTTCGTACTTAAATATGGAACTAACCATTCCAATTTTCGCTGTCTCTTATACACATCTCCGAGCCCACGAGACCTCTCTACAT
+
BBBBBFBBBBABGGGGGFGBGGGHHHGGGHHGHHHHGHGHHHGHHHHHHHHHHHHGHHHHGGFGEGGGEGGFBBGGFFFFHGFHHDFGG@FGGFFHGHHGFHGHGGGGGGGHFHFFHHGFHFHFHFFGEEGGGHGD/>AEFGBHHFFFFB
@M02034:409:000000000-BFKT7:1:1110:27194:15045 1:N:0:31
AAAGTCGAGGTGCCTAAAGTGGCAACCCAGACTTCGACTAGTGTTGGTGGTGTAGAGCTTCCTGTAGCCGCATGGCGTTCGTACTTAAATATGGAACTAACCATTCCAATTTTCGCTGTCTCTTATACACATCTCCGAGCCCACGAGACC
+
CBCCBFCCCCCCGGGGGGGGGGGHHHHGGHGGHHHGHGGGHHHHHHHEFFEFGHHGHHHHHHHHHHHHHGGGGGHHGGGGGGGHHHHHHHGHHHHHGHHGHHFHHHHHHHHHHGGGGGGHHHHHHHHHHHHHHHGHG?FGGGHGGGGGGG
@M02034:409:000000000-BFKT7:1:1110:15277:15046 1:N:0:31
AAAGTCGAGGTGCCTAAAGTGGCAACCCAGAATGTTGGTGGTGTAAAGCTTCCTGTAGCCGCATGGCGTTCGTACTTAAATATGGAACTAACCATTCCAATTTTCGCTGTCTCTTATACACATCTCCGAGCCCACGAGACCTCTCTACAT
+
AABAAFABBBABGGGGGGGGGGGHHHHGGHHHHHHGHHGGGGGHGHHHHHHHFHHGFHHHGCEEGHHGEGEGECCFHGFFHDGHHBFFH3EHHEGHHHHHHHHHHGGGGGGHHHHHHHHHHGGHHHHGCDGGGHGG/@DFGGFGHHHHHG
@M02034:409:000000000-BFKT7:1:1110:17325:15047 1:N:0:31
AAAGTCGAGGTGCCTAAAGTGGCAACCCAGACTATGTCTGAG
+
AA1>>D>A1>AABGG1B1BF1BCGH0BEAG0BAA12GGG11B
@M02034:409:000000000-BFKT7:1:1110:29213:15047 1:N:0:31
AAAGTCGAGGTGCCTAAAGTGGCAACCCAGACTGGGAAGGGGGTTGGTGGTGTAGAGCTTCCTGTAGCCGCATGGCGTTCGTACTTAAATATGGAACTAACCATTCCAATTTTCGCTGTCCTTATACACATCTCCGAGCCCACGAGACCT
+
AAAABFBBBBBBGGGGGGGGGGGHHHHGGHHGHFHHGHGGGGGGGGGGGGEFHGHFHHHHHGHHHHHHHGGEGGHHGGGGGGFHGHHHGHFHHHFFFHHGFHGGHEEDHHHHHHGFGGGFGHHHH2@DGDFGHFHG?DGGGHGGGGGGGH
@M02034:409:000000000-BFKT7:1:1110:14117:15051 1:N:0:31
AAAGTCGAGGTGCCTAAAGTGGCAACCCAGACTAATGGTAATGTTGGTGGTGTAGAGCTTCCTGTAGCCGCATGGCGTTCGTACTTAAATATGGAACTAACCATTCCAATTTTCGCTGTCTCTTATACACATCTCCGAGCCCACGAGACC
+
BBBBBFBBBBABFGGGFGGDGGGHGHHGGHHGHHHHHGGHHHHGHHHEFGFFHGHHHHHGHHHHGFHBGEGGGGHGGGGGFFHHHHFGHHHHHHFHFHGHGGFGHDFFGHHHHFGGGGFFHHHHEHGHE?FCCGGHEBDCCGEEDFGGGG
@M02034:409:000000000-BFKT7:1:1110:15261:15055 1:N:0:31
AAAGTCGAGGTGCCTAAAGTGGCAACCCAGAATGTTGGTGGTGTAAAGCTTCCTGTAGCCGCATGGCGTTCGTACTTAAATATGGAACTAACCATTCCAATTTTCGCTGTCTCTTATACACATCTCCGAGCCCACGAGACCTCTCTACAT
+
CCCCCFCCBCBCGGGGGGGGGGGHGHHGCHGHHHHGHGGGGGGHHHHGGHHHHHHHHHHHGGEFGHHGGGGGGFHHHEGGGHHHH3FHHGFHHHHHHHGGHHHHHGGGGGHHHHHHHHHHHHHHHHHG?DGGGHGGFGGGGHFHFHHHHH
@M02034:409:000000000-BFKT7:1:1110:22837:15059 1:N:0:31
AAAGTCGAGGTGCCTAAAGTGGCAACCCAGACTCAGCAGCCGGTTGGTGGTGTAGAGCTTCCTGTAGCCGCATGGCGTTCGTACTTAAATATGGAACTAACCATTCCAATTTTCGCTGTCTCTTATACACATCTCCGAGCCCACGAGACC
+
CCCBCFCCCCCCGGGGGGGFGGGHHHHGGHHGHHHHHHHHGGGEEGGEFGGGHHHHHHHHHHHHHHHHHGGGGGHHGGGGGGGHHHHGHGHHHHHGFHHHHHFGHFGHHHHHHHEGGGGGHHHHHHHHHHHHHHHHGGGGGEEGCGGGCC
@M02034:409:000000000-BFKT7:1:1110:9417:15065 1:N:0:31
AAAGTCGAGGTGCCTAAAGTGGCAACCCAGACTAAGGGTGGTGTAACTCTTCCTGTAGCCGCATGGCGTTCGTACTTAAATATGGAACTAACCATTCCAATTTTCGCTGTCTCTTATACACATCTCCGAGCCCACGAGACCTCTCTACAT
+
CCCCCFCCCCBCGGGGGGGGGGGHHHHGGHHGHHHHHHHGGGGHHHHHHHHHHHHHHHHHGGEEGHHGGGGGGGHGHHHHHGHHHBGHHGHHHHHHHHHHHHHHHGGGGGHHHHHHHHHFHHHHHHHGFGGGGHGG@DGGGHHHGHHHHH
@M02034:409:000000000-BFKT7:1:1110:13245:15068 1:N:0:31
AAAGTCGAGGTGCCTAAAGTGGCAACCCAGACTGAGGGTGGTGTAAAGCTTCCTGTAGCCGCATGGCGTTCGTACTTAAATATGGAACTAACCATTCCAATTTTCGCTGTCTCTTATACACATCTCCGAGCCCACGAGACCTCTCTACAT
+
CCCCBFCCCCCCGGGGGGGGGGGHHHHGGHHGHHHHGGGGGGGHHHGHHHHHHHHHHHHHGGFGGHHGGGGGGGHGHGHHHGHHHGHHHFGHHHHHHHHHHHHHHGGGGGGHHHHGHHHHHHHHHHHGCGGGGHGGGGGGGHHHHHHHGH
@M02034:409:000000000-BFKT7:1:1110:26215:15069 1:N:0:31
AAAGTCGAGGTGCCTAAAGTGGCAACCCAGACTCGTGGTGGTGGGGAGCTTCCTGTAGCCGCATGGCGTTCGTACTTAAATATGGAACTAACCATTCCAATTTTCGCTGTCTCTTATACACATCTCCGAGCCCACGAGACCTCTCTACAT
+
CCCCCFCCCCAAGGGGGGGGGGGHHHHGGHHGGHGHHGHGGGGGGGGGGHHGHHHHGHHFEFEFGHHGEGGGGHHGHFHFGGHFH@FGHFGHHFFGHEGGGHHHGFGGGGGHFHHHHGD?GGFFFDGGBC?GGHFGCGADAFHHFHHHHD
@M02034:409:000000000-BFKT7:1:1110:18920:15075 1:N:0:31
AAAGTCGAGGTGCCTAAAGTGGCAACCCAGACTGTTGGTAATGTAACTCTTCCTGTAGCCGCATGGCGTTCGTACTTAAATATGGAACTAACCATTCCAATTTTCGCTGTCTCTTATACACATCTCCGAGCCCACGAGACCTCTCTACAT
+
CCCCCFCCCCCCGGGGGGGGGGGHHHHGGHHGHHHHHHGHHHHHHHHHHHHHHHHHHHHHGGFFGHHGGGGGGFEGHHHHHFHHH@FHHGFHHHHHHGHHHHGHHGGGGGHHHHHHHHHFHHHHHHHGGFGGGHGGCFGGGHHHGHHHHH
@M02034:409:000000000-BFKT7:1:1110:13282:15078 1:N:0:31
AAAGTCGAGGTGCCTAAAGTGGCAACCCAGACTAAGAATGATGTTGGTGGTGTAGAGCTTCCTGTAGCCGCATGGCGTTCGTACTTAAATATGGAACTAACCATTCCAATTTTCGCTGTCTCTTATACACATCTCCGAGCCCACGAGACC
+
CCCCCFCCCCBCGGGGGGGFGGGHHHHGGHHGHHHHHHHHHHHHHHHGFGEFGHHHHHHHHHHHHHHHHGGGGGHHGFGGGFHHHHHHHHHHHHGHHHHHHHHHHHHHHHHHHHGGGGGHHGHHHHHHGHGHHHGHGGGGGGHGGGGGGE
@M02034:409:000000000-BFKT7:1:1110:22567:15082 1:N:0:31
AAAGTCGAGGTGCCTAAAGTGGCAACCCAGACTAAGAATCAGGTTGGTGGTGTAGAGCTTCCTGTAGCCGCATGGCGTTCGTACTTAAATATGGAACTAACCATTCCAATTTTCGCTGTCTCTTATACACATCTCCGAGCCCAC
+
BBBBBFBBBBBAGGGGGGGGGGGGHHHGGHHGHHHHHHHHFHHHHHGEFCEFGHHHHHHHHGHGGGHHHGGGFGHHGEGGGEHHHHHHHHHHHFGHHHHHHGFGHHBHHHHHHHGGGDFFHFHHGHHHFCGHHHH2CB?CCFHE
@M02034:409:000000000-BFKT7:1:1110:27621:15083 1:N:0:31
AAAGTCGAGGTGCCTAAAGTGGCAACCCAGACTAGTGCGAGTGTTGGTGGTGTAGAGCTTCCTGTAGCCGCATGGCGTTCGTACTTAAATATGGAACTAACCATTCCAATTTTCGCTGTCTCTTATACACATCTCCGAGCCCACGAGACC
+
AAAAAFA?DD1>GGGGF1FGGGGGGHGGGHHFHHHHFGGGGGEFBEEEFEBFGFFGGFBGHHHFFFHFFEG?EGHHGGGGFE0FFHBF1@BGGFHBFGFGHHGH1FFBFHGFHFGC/AEFFGHHFHFH2B1CFG1GCC?CGEAFCCGCCF
@M02034:409:000000000-BFKT7:1:1110:9185:15086 1:N:0:31
AAAGTCGAGGTGCCTAAAGTGGCAACCCAGTCTGTTGGTGGTGTACTTCTTCCTGTAGCCGCATGGCGTTCGTACTTAAATATGGAACTAACCATTCCAATTTTCGCTGTCTCTTATACACATCTCCGAGCCCACGAGACCTCTCTACAT
+
BBBBBFBBBB?AGGGGGGGGGCGHGHHGGHHCHHHGGHEG2EFGHGHHHHHHHHHHHHHHGGEEGGHGGGGGGFFGH4FHHFGHHDGHHFCGHHHHHFGFGHHHFFGGGEHHHGHGGHDDHHHHHFFEEFC@ECFGCGGGEGHGHHHHHH
@M02034:409:000000000-BFKT7:1:1110:18338:15090 1:N:0:31
AAAGTCGAGGTGCCTAAAGTGGCAACCCAGACTGGGAAGGAGGTTGGTGGTGTAGAGCTTCCTGTAGCCGCATGGCGTTCGTACTTAAATATGGAACTAACCATTCCAATTTTCGCTGTCTCTTATACACATCTCCGAGCCCACGAGACC
+
CBCCCFCCCCBCGGGGGGGGGGGHHHHGGHHGHHHHHHGGHHGGGHGFGGEFHHHHHHHHHHHHHHHHHGGGGGHHGGGGGFHHHHHFHHHHHHHHHHHGHFHHHHGHHHHHHHGGGGGHHHHHHHHHGHHHHHHHGGGGGGHGGCGGGF
@M02034:409:000000000-BFKT7:1:1110:7013:15092 1:N:0:31
AAAGTCGAGGTGCCTAAAGTGGCAACCCAGAATGTTGGTGGTGTATATCTTCCTGTAGCCGCATGGCGTTCGTACTTAAATATGGAACTAACCATTCCAATTTTCGCTGTCTCTTATACACATCTCCGAGCCCACGAGACCTCTCTACAT
+
BCCBCFCCBCBAGGGGGGGFGGGFGHGGGHGHHHHHHHGGGGGHHHHHHHHHHHHHHHHHGGGGEGHGEGGFEGEEGFFGG4GHH@DGH3FGGHFHGGHHHHHHHGGGGGHHHHHGHFHFHFHHHHHGFGGGGHGGCGGGGHHHHHHHHG
@M02034:409:000000000-BFKT7:1:1110:17289:15093 1:N:0:31
AAAGTCGAGGTGCCTAAAGTGGCAACCCAGACTGCTCCGAGTGTTGGTGGTGTAGAGCTTCCTGTAGCCGCATGGCGTTCGTACTTAAATATGGAACTAACCATTCCAATTTTCGCTGTCTCTTATACACATCTTCG
+
AABBA5AABBABGCFGGGGFGGGHHGGGGCHGHCHFGFEGFGDHHHFECEEFHHHHHHHGHHHGGGFHFGEEGGHHFGGGGACHGHGBFHHGHFFHEG33BFGGG4FF4FGHHFGGGGGBBEFHHHFFFGF2B33B?
@M02034:409:000000000-BFKT7:1:1110:25664:15098 1:N:0:31
AAAGTCGAGGTGCCTAAAGTGGCAACCCAGACTCACTCATGTGGTGGTGTAGAGCTTCCTGTAGCCGCATGGCGTTCGTACTTAAATATGGAACTAACCATTCCAATTTTCGCTGTCTCTTATACACATCTCCGAGCCCACGAGACCTCT
+
BBCCAFACCBBCGGGGGGGGGGGHHHHGGHHGHHHHHHHHHHHHGFGGGHHHGHHHHHHHHHHHHHGGGGGHGGGGGGGHHHHHHHHGHHHHGHGHHHHHHHHHH4FHHHHGFGGEHGHHHHHHHGFHHHGHFFCCCGFHGGCGGGGHHH
@M02034:409:000000000-BFKT7:1:1110:9590:15099 1:N:0:31
AAAGTCGAGGTGCCTAAAGTGGCAACCCAGTGGGTTGGTGGTGGGGAGCTTCCTGTAGCCGCATGGCGTTCGTACTTAAATATGGAACTAACCATTCCAATTTTCGCTGTCTCTTATACACATCTCCGAGCCCACGAGACCTCTCTACAT
+
CCCCCFCBBCCCGGGGFGGGGGGHHHHGGGHHHHGGGGGGGGGGGGGGGHHHHHHHHHHHGGEGGHHGGGGGGGHHHHHGHHHHHFFHHGHHHHGHHGHGHHHHHGGGGGHHHHHHHHHGHGGHHGHGCGFCGHGGDGGGGHHHHHHHHG
@M02034:409:000000000-BFKT7:1:1110:23918:15105 1:N:0:31
AAAGTCGAGGTGCCTAAAGTGGCAACCCAGACTGTTGGTGGTACTCCGCTTCCTGTAGCCGCATGGCGTTCGTACTTAAATATGGAACTAACCATTCCAATTTTCGCTGTCTCTTATACACATCTCCGAGCCCACGAGACCTCTCTACAT
+
AABBBFABBBAAFGGGGGGGGGGFGHHCFHDGHHHHHH2FEFHHHHHG?FGGGHHHHHHHEECEGHFGAEFGGCFGGFFGHFGHH3GFH3BGG3FGHEHHHGHHHGGEGDHHFHHHHHHGHHFHGGG?/B@DEHCC<CGDFHHGFHBHHF
@M02034:409:000000000-BFKT7:1:1110:25679:15108 1:N:0:31
AAAGTCGAGGTGCCTACAGTGGCAACCCAGACTCACTCATGTGGTGGTGTAGAGCTTCCTGTAGCCGCATGGCGTTCGTACTTAAATATGGAACTAACCATTCCAATTTTCGCTGTCTCTTATACACATCTCCGAGCCCACGAGACCTCT
+
A?ABAFBBB2>AGGFE4AAFGF2AEBFAFAGFHCCFDGFFGFH3AAEABABGFEDFCHFBEFDHHBEE011F1EE@EFFCGHHFFGG@BGHGGCGDB3?3FH4BB4BGFH4>/E>EBGFH4BDDEGEHH?F?1?/B<@F<FGGCD/FFB?
@M02034:409:000000000-BFKT7:1:1110:23988:15123 1:N:0:31
AAAGTCGAGGTGCCTAAAGTGGCAACCCAGACTAGGGGGATTGTTGGTGGCGTAGAGCTTCCTGTAGCCGCATGGCGTTCGTACTTAAATATGGAACTAACCATTCCAATTTTCGCTGTCTCTTATACACATCTCCGAGCCCACGAGAC
+
CCCDCFCCCCBCGGGGGGGGGGGHHHHGGHHGHHH3B2A223BFHHHGGG1EGGGGHHHHHHHHHHHHHGGGGGHHGFGGGFHHHHHHHHHHHHFGHHGGHHGHHHHHHHHHHHGGGGGHHHHGHHHHGHFHHHHHG?FCGGHGGGGGG
@M02034:409:000000000-BFKT7:1:1110:7020:15124 1:N:0:31
AAAGTCGAGGTGCCTAAAGTGGCAACCCAGACTTGTGGGGGGGTTGGTGGTGTAGAGCTTCCTGTAGCCGCATGGCGTTCGTACTTAAATATGGAACTAACCATTCCAATTTTCGCTGTCTCTTATACACATCTCCGAGCCCACGAGACT
+
BBBBBBABBBAAGGGGGGGGGGGHGHHGGFDFHHBAFEEGA?DFFDGFGGGCCFGBFFFGFFFGGGGGGGA@DDFFFFFEDD.AEFFBFFFFFFFFFFBFBFFBF/BBBFFFFFFFFDDFFFFFFFFFFFFFFFFFFBC;>EF.@=B?D9
@M02034:409:000000000-BFKT7:1:1110:16475:15129 1:N:0:31
AAAGTCGAGGTGCCTAAAGTGGCAACCCAG
+
DDCCCFCDCDCCGGGGGGGGGGGHHHHGGH
@M02034:409:000000000-BFKT7:1:1110:13921:15131 1:N:0:31
AAAGTCGAGGTGCCTAAAGTGGCAACCCAGACTGGGGAGAGGGTTGGTGGTGTAGAGCTTCCTGTAGCCGCATGGCGTTCGTACTTAAATATGGAACTAACCATTCCAATTTTCGCTGTCTCTTATACACATCTCCGAGCCCACGAGACC
+
AAAAAFBBBBAAGGGFGGGFGFGHCGGAFAGFBG2F?AA2E?2AFEEAF1BAGHDBFGHGHFHEFGGHGGC@EEFFCEGGGGFEGHHDGF4GHEFGFHHHHH3FHHFFGHHHHECFDDGHHHHHGFFFHGFHFHDFD/B@DGEFCDGGFC
@M02034:409:000000000-BFKT7:1:1110:13938:15135 1:N:0:31
AAAGTCGAGGTGCCTAAAGTGGCAACCCAGACTGGGGAGAGGGTTGGTGGTGTAGAGCTTCCTGTAGCCGCATGGCGTTCGTACTTAAATATGGAACTAACCATTCCAATTTTCGCTGTCTCTTATACACATCTCCGAGCCCACGAGACC
+
BABBCFCBCCCCGGGGGGGGGGGHHHHGGHHGHHHHGGGGGGGGHGGEFGEFHHHHHHHHHHHHHHHHHGGGGGHHGGGGGEGHHHFGHHHHHHHHHHHHHHGHHHHHHHHHHHGGGGGGHGHHHHHHHHHGHHFHFBGFGGHGGGGGGF
@M02034:409:000000000-BFKT7:1:1110:23593:15140 1:N:0:31
AAAGTCGAGGTGCCTAAAGTGGCAACCCAGACTACTGGTCCGGTTGG
+
CCCCCFCCCCBCGGGGGGGGGGGHHHA2FGAAGG3BF355F2A2EE?
@M02034:409:000000000-BFKT7:1:1110:22027:15142 1:N:0:31
AAAGTCGAGGTGCCTAAAGTGGCAACCCAGACTAGTAATCAGGTTGGTGGTGTAGAGCTTCCTGTAGCCGCATGGCGTTCGTACTTAAATATGGAACTAACCATTCCAATTTTCGCTGTCTCTTATACACATCTCCGAGCCCACGAGACC
+
BCCCCFCCCCABGGGGGGGGGGGGHHHGGHHGHHHHHHHHHHHHHHGFFGEFGFHGHHHHHGHHHHHHHGGGGGHGGFGGGFGGHHGHHHHHHHGHGHHHHHFHHHHGHHHHHHGGGGEGHHHHHHHGGHHHHHGBD/BDGGHGGGGGGE
@M02034:409:000000000-BFKT7:1:1110:13930:15151 1:N:0:31
AAAGTCGAGGTGCCTAAAGTGGCAACCCAGACTGGGG
+
AA@@AB1A?1AAGGGGG1FEGFEFHHHGGAGFHFCHG
@M02034:409:000000000-BFKT7:1:1110:21379:15151 1:N:0:31
AAAGTCGAGGTGCCTAAAGTGGCAACCCAGATGAAGGGTGGTGTAGAGCTTCCTGTAGCCGCATGGCGTTCGTACTTAAATATGGAACTAACCATTCCAATTTTCGCTGTCTCTTATACACATCTCCGAGCCCACGAGACCTCTCTACAT
+
CCCCCFCBCCCCGGGGGGGGGGGHHHHGGHHHHFGHHGHGGGGHHGHHHHHHHHHHHHHHGGFGGHHGGGGGGHHHHGHHGFHHHFGHHFHHHHHHHGHHGHHHHGGGGGHHFHHHHHHHHHHHHHGF/CGGGGGCBCGGGHFHHH1GHG
@M02034:409:000000000-BFKT7:1:1110:4080:15154 1:N:0:31
AAAGTCGAGGTGCCTAAAGTGGCAACCCAGACTTCTCCGACTGTTGGTGGTGTAGAGCTTCCTGTAGCCGCATGGCGTTCGTACTTAAATATGGAACTAACCATTCCAATTTTCGCTGTCTCTTATACACATCTCCGAGCC
+
AAAB>BABBBABGGGFGFGBGFGFGHFGGHHAHGHGGHGGEGGGHHE1FE1FGHHHHHHHHGHFFBFHHGEEGGHHEEGEG>2EGGB3FFGFH33B3?FCGGHHG4FFDGHHHHC<E/<3GBFFFHGFFFGHFHHFG@??B
@M02034:409:000000000-BFKT7:1:1110:22982:15154 1:N:0:31
AAAGTCGAGGTGCCTAAAGTGGCAACCCAGACTAATCCGGGTGTTGGTGGTGTAGAGCTTCCTGTAGCCGCATGGCGTTCGTACTTAAATATGGAACTAACCATTCCAATTTTCGCTGTCTCTTATACACATCTCCGAGCCCACGAGACC
+
CCCCBFCCCCBCGGGGGGGGGGGHHHHGGHHGHHHHHH22EEGGGHHGGGGFHHHHHHHHHHHHHHHHHGGGGGHHGGGGGFHHHHHHHHHHHHHHGHHHHHHHHHGHHHHHHFGGGGGHHHHHHHHHFGHHHHHHGD@CGGHGGGGGGF
@M02034:409:000000000-BFKT7:1:1110:8315:15156 1:N:0:31
AAAGTCGAGGTGCCTAAAGTGGCAACCCAGACTGTTGGTGGTAATCAGCTTCCTGTAGCCGCATGGCGTTCGTACTTAAATATGGTACTTACGATTCTAATTTTCGCTGTCTCTTAT
+
CCDDDFCCDCCCGGGGGGGGGGGHHHHGGHHGHHE5FG2BFEF5GE5B3AF53BFA5A53AE0AA11A>0B?E21?F433@4B434B4@4B31??1F4FGD@BF4>?//E3F4?44D
@M02034:409:000000000-BFKT7:1:1110:11900:15160 1:N:0:31
AAAGTCGAGGTGTCTAAAGTGGCAACCCAGACTAATCCTAAGGTTGGTGGTGTAGAGCTTCCTGTAGCCGCATGGCGTTCGTACTTAAATATGGAACTAACCATTCCAATTTTCGCTGTCTCTTATACACATCTCCGAGCCCACGAGACC
+
B@ABBFBBBBBAGGGGGGGGGGGHHHHGDHGGHGGHHHHGHHGFGFGFFGGGHHHHHHHHHHHGHHHGHGG0EFHHGGGGGEBGGHFGGHHHHHEBFHHFHHHHFHGH4FGHHGGGGGGGGHGGBGHHFFEFFGHFG/CCDFGFG?/<C<
@M02034:409:000000000-BFKT7:1:1110:4672:15162 1:N:0:31
AAAGTCGAGGTGCCTAAAGTGGCAACCCAGACTGAGGGTGGTGTAAAGCTTCCTGTAGCCGCATGGCGTTCGTACTTAAATATGGAACTAACCATTCCAATTTTCGCTGTCTCTTATACACATCTCCGAGCCCACGAGACCTCTC
+
BBBBBFAADBBBGGGGGGGGGGFHHHHGGGHGH3AFF?EFCFGHBGEHHHHHHHHHHHHHGGGGEAHGE?FGGFEHHGG3BBFEFBGHHFGHHEHHHHHGFFHGHEGGGGHHHHHEHHFDHHHFBDGD?BBCF//><<EEF?11?
@M02034:409:000000000-BFKT7:1:1110:28708:15163 1:N:0:31
AAAGTCGAGGTGCCTAAAGTGGCAACCCAGACTAG
+
>1>1>@>AAD1A1EFGGGGB11FC1GG0FGA0BGG
@M02034:409:000000000-BFKT7:1:1110:28333:15165 1:N:0:31
AAAGTCGAGGTGCCTAAAGTGGCAACCCAGACTGTTGGTACTCAGGAGCTTCCTGTAGCCGCATGGCGTTCGTACTTAAATATGGAACTAACCATTCCAATTTTCGCTGTCTCTTATACACATCTCCGAGCCCACGAGACCTCTCTACAT
+
CCCCCFCCCCAAGGGGGGGGGGGHGHHGEHHGGHHHHHGHHHHHHHHGHHHHHHHGFHGGEEEGGHGGFGGGGFFGGGFHHGHHHFGHFFGFHHGHGGHGGHHHGGGFGGHHHHHHHHHHHHHGFFFGCGGGFCFDCGGDF2GG0FGHGG
@M02034:409:000000000-BFKT7:1:1110:16648:15171 1:N:0:31
AAAGTCGAGGTGCCTAAAGTGGCAACCCAGACTCAGAAGTCGGTTGGTGGTGTAGAGCTTCCTGTAGCCGCATGGCGTTCGTACTTAAATATGGAACTAACCATTCCAATTTTCGCTGTCTCTTATACACATCTCCGAGCCCACGAGA
+
BBBCAFCCCCABGGGGGGGGGGGHHHHGGHHGHHGFHGH5GFGGGEEEAAEEABGEFGHHGGHHGFGFFGGEFFHEEEFFF?GHGHHEDBGFDF33FFFFF03FE4?DHHHHHFF?EEEGFHHHEGHHHFHFHHHDD/?CGEGFFFFE
@M02034:409:000000000-BFKT7:1:1110:3700:15176 1:N:0:31
AAAGTCGAGGTGCCTAAAGTGGCAACCCAGAATAAGGGTGGTGTAGAGCTTCCTGTAGCCGCATGGCGTTCGTACTTAAATATGGTACTAACCATTCCAATTTTCGCTGTCTCTTATACACATCTCCGAGCCCACGAGACCTCTCTACA
+
BBBBBFBBBBABGGGGGGGGGFDHHHGGGHHHHHHHGHHGGGGHFHBGFFHHHHHGHEFGFE0AEGGEEEGGG?CFG4EGG4FFH4BGHFFHEEFFG4F4F@GHGCEGGGHGHHHGGHD?GBFFG3FE@@F@FFG@/<EDGHHHHHHHG
@M02034:409:000000000-BFKT7:1:1110:19668:15177 1:N:0:31
AAAGTCGAGGTGCCTAAAGTGGCAACCCAGACTCAGGGTGGTGTAACTCTTCCTGTAGCCGCATGGCGTTCGTACTTAAATATGGAACTAACCATTCCAATTTTCGCTGTCTCTTATACACATCTCCGAGCCCACGAGACCTCTCTACAT
+
DDDCDFCCCCCCGGGGGGGGGGGHHHHGGHHGHHHHHHCGGEGHFGGHBGHDGGHGEG5BAEAEEFCE?>FEGEEHGD334@E4@3BGC3B31BBFH4GHFFGHFEEFGGFHEHFFFFE??BFEGEGDD?C/F/FD/BDEGFFGBF1DDG
@M02034:409:000000000-BFKT7:1:1110:4663:15180 1:N:0:31
AAAGTCGAGGTGCCTAAAGTGGCAACCCAGACTGAGGGTGGTGTAAAGCTTCCTGTAGCCGCATGGCGTTCGTACTTAAATATGGAACTAACCATTCCAATTTTCGCTGTCTCTTATACACATCTCCGAGCCCACGAGACCTCTCTAC
+
BBBABFBBBBAAGGGGGGGGGGGHHHHGGHGGHHGHGGEFEFGHHHFHHHHHHHHHHHHGGGAEFHHGGGGGEGHGHHHHHGFHH3GHH@GHFFGGHGFGHHHHHGGGGGHHGHHHHGFBHGHHHDFF?B?CFAFCFFGGFHHHHHHE
@M02034:409:000000000-BFKT7:1:1110:3945:15186 1:N:0:31
AAAGTCGAGGTGCCTAAAGTGGCAACCCAGACTCAGAAGAATGTTGGTGGTGTAGAGCTTCCTGTAGCCGCATGGCGTTCGTACTTAAATATGGAACTAACCATTCCAATTTTCGCTGTCTCTTATACACATCTCCGAGCCCACGAGACC
+
CCCCCFCCCCBCGGGGGGGGGGGHHHHGGHHGHHHGHHHHHHHHHHGEFGGGHGHGGHHHDGHHHEGFGFEEEGHAFEFGGEFGHHHGFFHHHB33FGH3@??FFEGGFGHHHHCGGFEDGHHHHHHHHGEHHHFFG@CGGEHGCDGDGE
@M02034:409:000000000-BFKT7:1:1110:7509:15187 1:N:0:31
AAAGTCGAGGTGCCTAAAGTGGCAACCCAGACTAAGGGTGGTGTACAGCTTCCTGTAGCCGCATGGCGTTCGTACTTAAATATGGAACTAACCATTCCAATTTTCGCTGTCTCTTAACACATCTCCGAGCCCACGAGACCTCTCTACATC
+
CCCCCFCBCCBCGGGGGGGGGGGHHHHGGHHGHHGHHHFFGGGHHHHHHHHHHHHHHHHHGGEEGHHGGGGGGGHHHHHHHGHHHGHHHGFHHHHHHGHHGHHHHGGGGGHHHHHGHFGHHHHHHFFFGFGGGFGDGFGGHGHHHHHFG=
@M02034:409:000000000-BFKT7:1:1110:10875:15188 1:N:0:31
AAAGTCGAGGTGCCTAAAGTGGCAACCCAGGAGGTTGGTGGTGTAGAGCTTCCTGTAGCCGCATGGCGTTCGTACTTAAATATGGAACTAACCATTCCAATTTTCGCTGTCTCTTATACACATCTCCGAGCCCACGAGACCTCTCTACAT
+
BABCCFCCCCBCGGGGGGGGGFGHHHHGGHGEFGGHHGEGGGGHGHHHFFHHHHHHGHHFEEAEGHHGGGGGGGHGHFEGGDGHHFGGGFFHFHFDGFHHHHHHHGGGGGHHGHHHHGHHHHHFGGFD@CGGGHGGCGGGGHHGHHGHH?
@M02034:409:000000000-BFKT7:1:1110:17044:15189 1:N:0:31
AAAGTCGAGGTGCCTAAAGTGGCAACCCAGACTCAGAGTAAGGTTGGTGGTGTAGAGCTTCCTGTAGCCGCATGGCGTTCGTACTTAAATATGGAACTAACCATTCCAATTTTCGCTGTCTCTTATACACATCTCCGAGCCCACGAGACC
+
AABBADBABBABGGGGEBGGGGGHHHHGGHHGGHHH3GHGCFFGFHG2F2EFFFB5G5GFFFFHHFHGHFG?EEHAE?EAEECGHHFFHHHFHBGHGH3FCGDGEFFG4BFFGGEEEEEDGGHEDG4FFF2FCFGHG?C/BA/?@C//AF
@M02034:409:000000000-BFKT7:1:1110:27227:15193 1:N:0:31
AAAGTCGAGGTGCCTAAAGTGGCAACCCAGCGGGTTGGTGGTGTAGAGCTTCCTGTAGCCGCATGGCGTTCGTACTTAAATATGGAACTAACCATTCCAATTTTCGCTGTCTCTTATACACATCTCCGAGCCCACGAGACCTCTCTACAT
+
CCCCCFCCCCCCGGGGGGGGGGGHHHHGGHHGGGGGGGGGGGGHHHHHHHHHHHHHHHHHGGFGGHHGGGGGGGHHHHHHGGHHHGHHHGHHHHHHHHHHHHHHHGGGGGHHHHHHHHHHHHHHHHHGGGCFGHGG<CGGGHHHHHHHHF
@M02034:409:000000000-BFKT7:1:1110:6256:15197 1:N:0:31
AAAGTCGAGGTGCCTAAAGTGGCAACCCAGACTAGGCTGGATGTTGGTGGTGTAGAGCTTCCTGTAGCCGCATGGCGTTCGTACTTAAATATGGAACTAACCATTCCAATTTTCGCTGTCTCTTATACACATCTCCGAGCCCACGAGAC
+
A3AABFBBBBBBGGGGGGGGGFGHHHHGGCFFFHHFCHGDGHFHHGEEFFFFHGHFHFHHHFHFHGHHHGEEEEHGEAEGGBBGGHGBFHBGHEBGEGGHCF3BDFGFFGHHHF>/EFEFHHHHHDGGGG2CGFFFG@@F>FHFGGG/?
@M02034:409:000000000-BFKT7:1:1110:26900:15199 1:N:0:31
AAAGTCGAGGTGCCTAAAGTGGCAACCCAGACTCCGGAGAAGGTTGGTGGTGTATTGCTTCCTGTAGCCGCATGGCGTTCGTACTTAAATATGGAACTAACCATTCCAATTTTCGCTGTCTCTTATACACATCTCCGAGCCCACGAGAC
+
A?AAAFAADD>1GGG1F1GFFGGHHHHGGHGGHHHGCGGCF00BAGEGGGEFGGHHHFHHGFHFHFGHHGGGGGHHCFGGGFFEHHHFDFHGGGHHHHHBGHHGGHFHHGHHHHGGGG/DFGGHEHDHFFDGFGDFCBB?CGEGGGGGG
@M02034:409:000000000-BFKT7:1:1110:3411:15208 1:N:0:31
AAAGTCGAGGTGCCTAAAGTGGCAACCCAGACTCAGCATCAGGTTGGTGGTGTAGAGCTTCCTGTAGCCGCATGGCGTTCGTACTTAAATATGGAACTAACCATTCCAATTTTCGCTGTCTCTTATACACATCTCCGAGCCCACGAGA
+
AAAA>5AADD2AGFFFFGBFGF2CCB4BAGF23FEHCGF33BG53FEAFEAFFEGBGFBG5FGGFBG5FEEEGGHEFEE1EFFEAFEFFGE@FF33E@3FCGBGFF4BGHHHHBEAEGEB4FGHHHH3BBFH2B32?<@>B/FCCCCA
@M02034:409:000000000-BFKT7:1:1110:17125:15212 1:N:0:31
AAAGTCGAGGTGCCTAAAGTGGCAACCCAGACTATTGGTGGTGTAGAGCTTCCTGTAGCCGCATGGCGTTCGTACTTAAATATGGAACTAACCATTCCAATTTTCGCTGTCTCTTATACACATCTCCGAGCCCACGAGACCTCTCTACAT
+
CCCCCFCCBCCCGGGGGGGGGGGHHHHGGHHGHHHHHHHGGGGHHHHHHHHHHHHHHHHHGGGEGHHGGGGGGGHHHGHHHFHHHFHHH@FHHHGHHHHHHHHHHGGGGGHHGHHGHHHHHHGHHHHG?FGGGHGGCGGGGGFHHHHGHG
@M02034:409:000000000-BFKT7:1:1110:27969:15212 1:N:0:31
AAAGTCGAGGTGCCTAAAGTGGCAACCCAGACTAGTGATCCTGTTGGTGGTGTAGAGCTTCCTGTAGCCGCATGGCGTTCGTACTTAAATATGGAACTAACCATTCCAATTTTCGCTGTCTCTTATACACATCTCCGAGCCCACGAGACC
+
B?ABBFBBDDAAFGGGGGGFGFEFFECEAG2FFBFHGHHHHHFHGFGEFG2BGGHBFFFH5BFFBFD5AEEA1EGGGGGEE>BGGHBGHHFHHF3BFGHHBFGGHHFDFFGHHFEEEE/FGGGHFF?B?GF1FGDFC?C@BFHGCCDGAC
@M02034:409:000000000-BFKT7:1:1110:7056:15213 1:N:0:31
AAAGTCGAGGTGCCTAAAGTGGCAACCCAGTGTGTTGGTGGGGTAGAGCTTCCTGTAGCCGCATGGCGTTCGTACTTAAATATGGAACTAACCATTCCAATTTTCGCTGTCTCTTATACACATCTCCGAGCCCACGAGACCTCTCTACAT
+
BBBBBFBBBBAAGGGGGGGGGGGHHHHGEGGHFGHHHHGGGGGGGGHHHHHHHHHHHHHHFEEFGHGEGEFEEGHGHFFFFDGGHEFGHFFHHGHHHHHHHGHHHGGGGGHHHHHGHHHHHGHHHHFFCFGGFHGGGGGGGHHHHHHHHB
@M02034:409:000000000-BFKT7:1:1110:17047:15215 1:N:0:31
AAAGTCGAGGTGCCTAAAGTGGCAACCCAGACTCAGAGTAAGGTTGGTGGTGTAGAGCTTCCTGTAGCCGCATGGCGTTCGTACTTAAATATGGAACTAACCATTCCAATTTTCGCTGTCTCTTATACACATCTCCGAGCCCACGAGACC
+
AAABBFBBDBAAGGGGGFGGGGGGHHHGGHFGHHGHHHHHHHHFGBFECEBAGGHFHHHHHFHHHHHHHGFEEGGGGEFGGEGGHHGFFHGHHDDBGHHFHHHHBHFHGHGHHFGGGEEGFHHHHHGHFHHHHHFHGDCCGGHG?<AGDC
@M02034:409:000000000-BFKT7:1:1110:5798:15220 1:N:0:31
AAAGTCGAGGTGCCTAAAGTGGCAACCCAGACTACTCGGGATGTTGGTGGTGTAGAGCTTCCTGTAGCCGCATGGCGTTCGTACTTAAATATGGAACTAACCATTCCAATTTTCGCTGTCTCTTATACACATCTCCGAGCCCACGAGACC
+
CCCCCFACBBBBGGGGGGGGGGGHHHHGGHHGHHHHHGGGGGGHHHHEFGEFHHHHHHHHHGHHHHHHHGGEGGHHGGGGGECHHHHHHHHHHHHHHHHHHHHHHHGGHHHHHHGGGGGHHHHHGHGHFHHHHHHHGFGGGGHGGGGGGG
@M02034:409:000000000-BFKT7:1:1110:16095:15225 1:N:0:31
AAAGTCGAGGTGCCTAAAGTGGCAACCCAGACTTCGAATAAGGTTGGTGGTGTAGAGCTTCCTGTAGCCGCATGGCGTTCGTACTTAAATATGGAACTAACCATTCCAATTTTCGCTGTCTCTTATACACATCTCCGAGCCCACGAGACC
+
BBBBBFBBBBABGGGGGGGGGGGHHHHGGHGGHGHGHHHCHHHHHHGEFGEFGGFBFHHHHFHHHHHGHGGEEEHHGGGGGGHHHHGGHHHHHGHHHHEHGHHGGGFFHHHHHHG?EDGHGHHGFHGHHHHHFHGFFBC@<FHGGFCA?F
@M02034:409:000000000-BFKT7:1:1110:12266:15226 1:N:0:31
AAAGTCGAGGTGCCTAAAGTGGCAACCCAGACTGGGGGGGCGGTTGGTGGTGTAGAGCTTCCTGTAGCCGCATGGCGTTCGTACTTAAATATGGAACTAACCATTCCAATTTTCGCTGTCTCTATACACATCTCCGAGCCCACGAGACCT
+
BABCBFCBBBBBGGGGGGGGGGGHHHHGGHHDHHHHGGGGGGGGGGGDEFDFEFFFFFFFFFFF/:BBBDF=ADFFFADEFABEEFFFFFFFFF/BBFBFB?FFFBFFBBFFFFFFFFFFFFFFFFFFFFFFFFFD;D@FEEEFFFAFFF
@M02034:409:000000000-BFKT7:1:1110:16693:15227 1:N:0:31
AAAGTCGAGGTGCCTAAAGTGGCAACCCAGACTCATACTGCTGTTGGTGGTGTAGAGCTTCCTGTAGCCGCATGGCGTTCGTACTTAAATATGGAACTAACCATTCCAATTTTCGCTGTCTCTATACACATCTCCGAGCCCACGAGACCT
+
CCCCCFCCCCABGGGGGGGGGGGHHHHGGHHGHGHFHHHHGHHHGHFAFDGGEAG5FGHGEHHGDFGFHEGEFGF1EEEGGFCGGGH@FGFHHB33FBGHF13FE4F4GFFHHGEDGD/FDHHHF4FEGDFHHHHF/D/CGEFCCCFDGG
@M02034:409:000000000-BFKT7:1:1110:27926:15228 1:N:0:31
AAAGTCGAGGTGCCTAAAGTGGCAACCCAGACTAATAATAAGGTTGGTGGTGTAGAGCTTCCTGTAGCCGCATGGCGTTCGTACTTAAATATGGAACTAACCATTCCAATTTTCGCTGTCTCTTATACACATCTCCGAGCCCACGAGACC
+
AAAAAFABBBAAGGGGGGGBGDAFGGHEEFEFHFFGGHHHHGHGGEEFGGGFGHGDGFFHHFHEBDEEGFE0EEFHGGGGEE2FFHGBGFHGGGGHHFFGHHFGFFGDHGGFFFGFGGFHHHHHHHHHFFHFHHGHE/C/BF<FG/@E/?
@M02034:409:000000000-BFKT7:1:1110:2428:15236 1:N:0:31
AAAGTCGAGGTGCCTAAAGTGGCAACCCAGACTACTACTAATGTTGGTGGTGTAGAGCTTCCTGTAGCCGCATGGCGTTCGT
+
CCCCCFCCCCBBGGGGGGGFGGGHHHHFGHHGHCFG55FB5DFF5F22A2EGAAG555BG5BEB55B5BAE0EAG1E>>1E>
@M02034:409:000000000-BFKT7:1:1110:2896:15249 1:N:0:31
AAAGTCGAGGTGCCTAAAGTGGCAACCCAGACTCAGAAGAATGTTGGTGGTGTAGAGCTTCCTGTAGCCGCATGGCGTTCGTACTTAAATATGGAACTAACCATTCCAATTTTCGCTGTCTCTTATACACATCTCCGAGCCCACGAGA
+
BBBABFBBBBAAGGGGGGGGGFGGHHHGGHHGHHHHHHHGGFGFAGGGGGEFFHHGHHHHGHHFHFGHGECGGGHHGGGFGGHGGHHHBGFHE3FDEGFGGFFHBGGFHHHHHHGGGGEDHHHHHHHBFFBGGGFHD<CDGECF?@CF
@M02034:409:000000000-BFKT7:1:1110:13403:15252 1:N:0:31
AAAGTCGAGGTGCCTAAAGTGGCAACCCAGACTAATAAGAATGTTGGTGGTGTAGAGCTTCCTGTAGCCGCATGGCGTTCGTACTTAAATATGGAACTAACCATTCCAATTTTCGCTGTCTCTTATACACATCTCCGAGCCCACGAGACC
+
AABBAFBBBBBBGGGGGGGFGGGHGHHGGHHGHFHHHFHFHGHGGHHGFGFFGHHHHHHHHHHHHHHHHGGCFGHHGGGGGGHHGHHHHHHHHG3FHHHFHHHHHHGHHHHHHHGGGGGHHGHHHHHHHHHHHGFFGCGCGGGGGGGCGG
@M02034:409:000000000-BFKT7:1:1110:23879:15253 1:N:0:31
AAAGTCGAGGTGCCTAAAGTGGCAACCCAGACTTCGATGGGTGTAGAGCTTCCTGTAGCCGCATGGCGTTCGTACTTAAATATGGAACTAACCATTCCAATTTTCGCTGTCTCTTATACACATCTCCGAGCCCACGAGACCTCTCTACA
+
BBBBBFBBBBABGGGGGGGGGGGHHHHGEHHGHHHGHHHFHHGGHHHHHHHHHHHHHHHHGGFFGHHGGGGGGGHHHHHHHHHHHGHHHBFHHHHHHHHEGHHHHGGGGGHHHHHGHHHGHHHHHHFGCGGGGHFG?DGGGHHHHHHHH
@M02034:409:000000000-BFKT7:1:1110:6843:15254 1:N:0:31
AAAGTCGAGGTGCCTAAAGTGGCAACCCAGGTTCTGGGTGGTGTAGAGCTTCCTGTAGCCGCATGGCGTTCGTACTTAAATATGGAACTAACCATTCCAATTTTCGCTGTCTCTTATACACATCTCCGAGCCCACGAGACCTCTCTACAT
+
CBBBCFCCCCABGGGGGGGGGGGHHHHGGHGGHHHHHHHGGGGHHHHHHHHHHHHHHHHHGGEFGHHGEGGGEHHGHHHHHFHHHBGGHGGHHHHHHHGHGHHHHGGGGGHHHHHHHHHFHHHHHHHGGGGGFHGGCDDDCGHHHHHHHG
@M02034:409:000000000-BFKT7:1:1110:3795:15259 1:N:0:31
AAAGTCGAGGTGCCTAAAGTGGCAACCCACACGCAGGGTGTTGTAGAGCTTCCTGTAGCCGCAT
+
A?AAAFAAADA?F1GGGFFFG1AFGG0BF0B0AAAE//BA/BAGFFFG1FFFFEEGBGFECC/>
@M02034:409:000000000-BFKT7:1:1110:16485:15261 1:N:0:31
AAAGTCGAGGTGCCTAAAGTGGCAACCCAGACTGTTGGTGGTTCTCAGCTTCCTGTAGCCGCATGGCGTTCGTACTTAAATATGGAACTAACCATTCCAATTTTCGCTGTCTCTTATACACATCTCCGAGCCCACGAGACCTCTCTACAT
+
DDDDDFCCDCDDGGGGGGGGGGGHHHHGGHHGHH3A32BFGGAABAGHHHHHHHHHHHHHGGGGGHHGFGGGGGGGHHFHGFHHHGHHHDGHHHHHHHHHHHHHHGGGGGHHHHHHHHHGHHGHHHHGGGGGGHGGCGGGC1GHB11FGG
@M02034:409:000000000-BFKT7:1:1110:2901:15266 1:N:0:31
AAAGTCGAGGTGCCTAAAGTGGCAACCCAGACTCAGAAGAATGTTGGTGGTGTAGAGCTTCCTGTAGCCGCATGGCGTTCGTACTTAAATATGGAACTAACCATTCCAATTTTCGCTGTCTCTTATACACATCTCCGAGCCCACGAG
+
BBBBBFAA@DAAGGGGGGGGGGGHGHHGGHHGHHHHHHHHHHFGGHHGFGGFHHHHHHHHGHHHHFHHHGGGGGHGGEFEGFGHHHHFGGHHGGGFHEGHHHHHHHHHHHHHHHGGGGFGHHGFHGHFGHHHFDGHG/DFGGHGGCC
@M02034:409:000000000-BFKT7:1:1110:13397:15269 1:N:0:31
AAAGTCGAGGTGCCTAAAGTGGCAACCCAGACTAATAAGAATGTTGGTGGTGTAGAGCTTCCTGTAGCCGCATGGCGTTCGTACTTAAATATGGAACTAACCATTCCAATTTTCGCTGTCTCTTATACACATCTCCGAGCCCACGAGACC
+
AABBAFABBBBBGGGGGGGGGGGHHHHGGHHGHHHGHGHHGGGHHHGFGGFFGHGHHHHHHHHHHHHHHGGGGGHHGGGGGGHHHHHHGHHHHHHHHHHHHFHHHHHGHHHHHGEEGGGHGHHHEHGHHHHHHHHHGDGGGGGGGGGGGE
@M02034:409:000000000-BFKT7:1:1110:13956:15272 1:N:0:31
AAAGTCGAGGTGCCTAAAGTGGCAACCCAGACTTTGGCGGGGGTTGGTGGTGTAGAGCTTCCTGTAGCCGCATGGCGTTCGTTCTTAAATATGGAACTAACCATTCCAATTTTCGCTGTCTCTTATACACATCTCCG
+
BBBBBFBBBBABGGGFGGGGGGGHHHHGGGHGFFG33CEEGCGGGEE1?/EEHEH334?F3GHGG4?4F/><?DGE@?BFD?20?FG1GGHHHF1?FFHHG01>FFF1=FFGF1<CE.<D0<=D=G0DFCDCGDF0E
@M02034:409:000000000-BFKT7:1:1110:14927:15273 1:N:0:31
AAAGTCGAGGTGCCTAAAGTGGCAACCCAGACTCAGAAGGGTGTAGAGCTTCCTGTAGCCGCATGGCGTTCGTACTTAAATATGGAACTAACCATTCCAATTTTCGCTGTCTCTTATACACATCTCGAGCCCACGAGACCTCTCTACAT
+
CBBCCFCCCCCCGGGGGGGGGGGHHHHGGHHGHGFCG5FHGHGGHF5DGHHHHHHHHHHHGGEGGHHGGGGGGCGGHHHHHFHHHBGHHFFHHHGHHHHHHHHHHGGGGGHHHHHHHHHHHHGHHHGGG?DGHGC/C/AEHHHFHHHG?
@M02034:409:000000000-BFKT7:1:1110:11458:15274 1:N:0:31
AAAGTCGAGGTGCCTAAAGTGGCAACCCAGACTGAGAATCGTGTTGGTGGTGTAGAGCTTCCTGTAGCCGCATGGCGTTCGTACTTAAATATGGAACTAACCATTCCAATTTTCGCTGTCTCTTATACACATCTCCGAGCCCACGAGACC
+
BAABBFBBBBABGGGGGGGGGGGHHHHGGHHGHHHFHHHHGHHHHHH2FFEFHHHGHHHHFGFFHHHHHGGEEGHGGEEFGFGHHHHHHHHHHHBFGHFHEGHHHHHFHHHHHHGGGGGHHHHHHHHHHHHHHHHFD?CGGGHGGGCDGG
@M02034:409:000000000-BFKT7:1:1110:12187:15277 1:N:0:31
AAAGTCGAGGTGCCTAAAGTGGCAACCCAGACTCTTGATACTGTTGGTGGTGTAGAGCTTCCTGTAGCCGCATGGCGTTCGTACTTAAATATGGAACTAACCATTCCAATTTTCGCTGTCTCTTATACACATCTCCGAGCCCACGAGACC
+
CCCCCFBCCCCBGGGGGGGGGGGHHHHGGHHGHHHHHHHHHHGHHHHEFGEFGFHFHHHHHHHHHHHHHGGGEGHHGGGGGEFHGHHFHHGHHFFHHHHHHHHGHHFHHGHHHHGGGGFHHGHFHGHHHHHHHHHFG?FGGGHGGGGGGC
@M02034:409:000000000-BFKT7:1:1110:29130:15282 1:N:0:31
AAAGTCGAGGTGCCTAAAGTGGCAACCCAGTTTAATGGTGGTGTAGAGCTTCCTGTAGCCGCATGGCGTTCGTACTTAAATATGGAACTAACCATTCCAATTTTCGCTGTCTCTTATACACATCTCCGAGCCCACGAGACCTCTCTACAT
+
ABAAAFBBBBAAGGGGGGGGGFGFHHHGGHHHHHHHHGGFGGGHGHHHHHHHHHHHHHHHEEEEFHHGEGGGGGFGHEFFHBGHHFFGGGFHAFFEGGHFFHGHHGGGGGHHGHHGHHGFHFHHHGGGEGGGGHGG>BDEFGFHHHHHHD
@M02034:409:000000000-BFKT7:1:1110:9474:15282 1:N:0:31
AAAGTCGAGGTGCCTAAAGTGGCAACCCAGACTAGGGGTGGTATGGAGCTTCCTGTAGCCGCATGGCGTTCGTACTTAAATATGGAACTAACCATTCCAATTTTCGCTGTCTCTTATACACATCTCCGAGCCCACGAGACCTCTCTACAT
+
BBBCCFCCCCBBGGGGGGGGGGGHHHHGGHHGHHHHGGEEGGHHHHGHHHHHHHHHHHHHFGEEGHHGGGGGGCGGHGHHGGHHHFGGHBGHHHGHHHH4GHHHHGGGGGHHHHHFHHHHHHHHHGHGDGGGGHGFCDGGGHHGHHHHHG
@M02034:409:000000000-BFKT7:1:1110:29564:15287 1:N:0:31
AAAGTCGAGGTGCCTAAAGTGGCAACCCAGACTCAGAATAATGTTGGTGGTGTAGAGCTTCCTGTAGCCGCATGGCGTTCGTACTTAAATATGGAACTAACCATTCCAATTTT
+
AABAAFBBBBAAGGGGGFGGGGCGCEAEFHA2FG3BGFHHCGA5DF2AAE2AB3D5A5BFAFHH5AED3EE0B?F1>B>?B121B4G3EDF4B33DGCDG313?B4F44F3GG
@M02034:409:000000000-BFKT7:1:1110:14597:15291 1:N:0:31
AAAGTCGAGGTGCCTAAAGTGGCAACCCAGACTGTTCATGGTCCGGAGCTTCCTGTAGCCGCATGGCGTTCGTACTTAAATATGGAACTAACCATTCCAATTTTCGCTGTCTCTTATACACATCTCCGAGCCCACGAGACCTCTCTACAT
+
CCCCCFCCCCBCGGGGGGGGGGGHHHHGGHHGHHHHHHHHHHHHGGGGGHHHHHHHHHHHGGEGGHHGGGGGEGFGHHHHHGHHHGGHHGHHHHHHHHHHHHHHHGGGGGHHGHHHHHHHHGHHHHHGGGGGGHGG?DGGGHHHHHHHHH
@M02034:409:000000000-BFKT7:1:1110:8650:15293 1:N:0:31
AAAGTCGAGGTGCCTAAAGTGGCAACCCAGACTCAGCAGAATGTTGGTGGTGTAGAGCTTCCTGTAGCCGCATGGCGTTCGTACTTAAATATGGAACTAACCATTCCAATTTTCGCTGTCTCTTATACACATCTCCGA
+
ABBBAFBBBBABGGFGGGGGGGGGHGFFDHHGCBGF3DGFFHH5BBFEGGE1AFGBGFFH5FGHHFF5FEFGGGGGG?EF?FFHGEG33FFF4GDFGFHFGFHFFHFHBFH4FHEGG/??FHFHFHFHHF2CBFH2/<
@M02034:409:000000000-BFKT7:1:1110:18743:15299 1:N:0:31
AAAGTCGAGGTGCCTAAAGTGGCAACCCAGCTTACTGGTGGTGTAGAGCTTCCTGTAGCCGCATGGCGTTCGTACTTAAATATGGAACTAACCATTCCAATTTTCGCTGTCTCTTATACACATCTCCGAGCCCACGAGACCTCTCTACAT
+
DCCCDFCCCCCDGGGGGGGGGGGHHHHGGHHHHHHHHHHHGGGHHHGHHHHHHHHHHHHHGGEEGHHGGGGGGHHHHHHHHGHHHFGFHGHHHHHHHGHHHHHHHGGGGGHHHHHHHFHHHHHGHHHGFGGGGHGGCGGFCGHHHHHHHH
@M02034:409:000000000-BFKT7:1:1110:20618:15301 1:N:0:31
AAAGTCGAGGTGCCTAAAGTGGCAACCCAGACTCCGCCTGCGGTTGGTGGTGTAGAGCTTCCTGTAGCCGCATGGCGTTCGTACTTAAATATGGAACTAACCATTCCAATTTTCGCTGTCTCTTATACACATCTCCGAGCCCACGAGACC
+
CBCCCFCCCCCCGGGGGGGGGGGHHHHGGHHGHHHGGGGHHGGEGGGEFGFFHHHGHHHHHHHHHHHHHGGGGGHHGGGGGGGHHHHHHHHHHHHGGHHGHHHGHHHHHHHHHHGGGGGHHGHHHHHHHHFHHHHHG@FCGGHGGGGGGF
@M02034:409:000000000-BFKT7:1:1110:27841:15308 1:N:0:31
AAAGTCGAGGTGCCTAAAGTGGCAACCCAGGATGTTGGTGGTGTAAGGCTTCCTGTAGCCGCATGGCGTTCGTACTTAAATATGGAACTAACCATTCCAATTTTCGCTGTCTCTTATACGCATCTCCGAGCCCACGAGACCTCTCTACAT
+
BABBBFAB@DAAGGGDGGGGGGGHHHHGGHGCFFHHFHFDDGGHGGHFHHHHHHHHGGHHAEAFFFFEGGGGGEHGHHHHH4GGFBGHFFHHFGHHHF4GHHHHHCGG?EHHHHHFHHH0EEEGGHHAC/@FGFGC?C?DFHHHHHGHHF
@M02034:409:000000000-BFKT7:1:1110:29629:15309 1:N:0:31
AAAGTCGAGGTGCCTAAAGTGGCAACCCAGACTAATCATCAGGTTGGTGGTGTAGAGCTTCCTGTAGCCGCATGGCGTTCGTACTTAAATATGGAACTAACCATTCCAATTTTCGCTGTCTCTTATACACATCTCCGAGCCCACGAGACC
+
BBBBBFBBBBBAGGGGFGGGGGGHHHHGGHGFFHHCHHHHHFHHHHG2FEEFHFHDHFHHGFHHFGGHHGGGGGHEGFGFEEBGGFDGHHHHHGF3GFHHFFGFDHHEHGHHHHFEFGEGDGFGEGGHFG?GFGGGDCFGGGHACG?EGC
@M02034:409:000000000-BFKT7:1:1110:1758:15311 1:N:0:31
AAAGTCGAGGTGCCTAAAGTGGCAACCCAGACTCCGACTCAGGTTGGTGGTGTAGAGCTTCCTGTAGCCGCATGGCGTTCGTACTTAAATATGGAACTAACCATTCCAATTTTCGCTGTCTCTTATACACATCTCCGAGCCCACGAGACC
+
3>3ABFBBBBBBGGGGGGGGGGGFHHHGGHHGHHFGGGGGFHGHHHGGFGEFHHHGHHHHGHHHHGHFHFGGGGHHGEGGGGEHHHHHGHFHGBDGECGFHHHHGHHHHHHHHHGGGGEEHGGHHHHFFFHGFHHFGGGGCGGGCGGG?<
@M02034:409:000000000-BFKT7:1:1110:14474:15312 1:N:0:31
AAAGTCGAGGTGCCTAAAGTGGCAACCCAGACTAGTGAGCGGGTTGGTGGTGTAGAGCTTCCTGTAGCCGCATGGCGTTCGTACTTAAATATGGAACTAACCATTCCAATTTTCGCTGTCTCTTATACACATCTCCGAGCCCACGAGACC
+
CCCCCFCCCCBCGGGGGGGGGGGHHHHGGHHGHHHHHHHHGGGEFGGFFGEFGHHHHHHHHHHHHHHHHGGGGGHHGGGGGGHHHHHGHHHHHHGHGHHHHHHHHHHHHHHHHHGGGGGHHHHHHHHHHHGHHHHHG/DCGGHGGGGGGG
@M02034:409:000000000-BFKT7:1:1110:1826:15316 1:N:0:31
AAAGTCGAGGTGCCTAAAGTGGCAACCCAGACTAATAATAAGGTTGGTGGTGTAGAGCTTCCTGTAGCCGCATGGCGTTCGTACTTAAATATGGAACTAACCATTCCAATTTTCGCTGTCTCTTATACACATCTCCGAGCCCACGAGACC
+
AAABBFBBBBBBGGGGGGGGGGGHHHHGGHHGHHHHHHHHHHHFFHGEFGEFGFHDGGHHGHHHHHFGHGGCEGH1FFGGFECGEHGEHHGHGGDGFHHHHFHFGGGFHGGHHBEEFGEFGHGHFHHEGFHHHHE2B/BBDGHGFCGGGC
@M02034:409:000000000-BFKT7:1:1110:26376:15316 1:N:0:31
AAAGTCGAGGTGCCTAAAGTGGCAACCCAGACTGTTGTGGGTCAGGAGCTTCCTGTAGCCGCATGGCGTTCGTACTTAAATATGGAACTAACCATTCCAATTTTCGCTGTCTCTTATACACATCTCCGAGCCCACGAGACCTCTCTACAT
+
BBBBBFBADBBBGGGGGGGGFGGHHHHGDHFGHHGHHHGGGEHGHHHGHHHHHHHHHHHHGGEEFHHGEEGGGFHHHGGHH@GHHFGGHDFHHFGHHFH4FGHHHGGGGGHHHHHBGDHFHGFHHHHG/@CGFHFC<>CGFGHHHHHHHD
@M02034:409:000000000-BFKT7:1:1110:24486:15317 1:N:0:31
AAAGTCGAGGTGCCTAAAGTGGCAACCCAGACTGTTGGTGGTGTATATCTTCCTGTAGCCGCATGGCGTTCGTACTTAAATATGGAACTAACCATTCCAATTTTCGCTGTCTCTTATACACATCTCCGAGCCCACGAGACCTCTCTACAT
+
BBBBBFBBBBBBGGGGGGGGGFGFHHHGGFHGHHHGHHGGGGGHHHHHHHHHHHHHFHHHGFFEGHHGGGGGFGHGHFFGG4GHHFFGHGEHHHGHHHFHHHHHHGGGGGHHHHHHHHHGHHHHHHHGCGGGGHGGDGGGGHGHHHHHHF
@M02034:409:000000000-BFKT7:1:1110:17528:15318 1:N:0:31
AAAGTCGAGGTGCCTAAAGTGGCAACCCAGACTGTGGGTGGTAAGGAGCTTCCTGTAGCCGCATGGCGTTCGTACTTAAATATGGAACTAACCATTCCAATTTTCGCTCTCTTATACACATCTCCGAGCCCACGAGACCTCTCTACATCT
+
CBBCCFCCCCCCGGGGGGGGGGGHHHHGGHHGHHHHGGGGGGHHHHGHHGHHHGHHHHHHGGEFGHHGEGGGGGHGHEHHHFHEG3FFGBGHGFGHHGHGFFHHHEGGHHHHHGHHGHHHHHHFHDGGGGGHGGDCDGGGHHHGGHHHHF
@M02034:409:000000000-BFKT7:1:1110:5130:15319 1:N:0:31
AAAGTCGAGGTGCCTAAAGTGGCAACCCAGCAGGTTAAGGGTGTAGAGCTTCCTGTAGCCGCATGGCGTTCGTACTTAAATATGGAACTAACCATTCCAATTTTCGCTGTCTCTTATACACATCTCCGAGCCCACGAGACCTCTCTACAT
+
BBBBBFBBBB>AGGGGGGGGGFGHHHHGGHGGHHFGHHHHAAFEGGEFHHHHHHHGGHHHFGEGGHHGECGGGHGHHHHHHFHHHFHHHFFHHGHHHFGHHHHHHGGGGGHHHHHHHHHEGHHHHDGFCGGGEHGGCCDCEHHHHHHHHF
@M02034:409:000000000-BFKT7:1:1110:18992:15322 1:N:0:31
AAAGTCGAGGTGCCTAAAGTGGCAACCCAGACTAAGCCGGGTGTTGGTGGTGTAGAGCTTCCTGTAGCCGCATGGCGTTCGTACTTAAATATGGTACTAACCATTCCAATTTTCGCTGTCTCTTATACACATCTCCGAGCCCACGAGAC
+
CCCCCFABCCBAGGGGGGGGFFGHHHHGGHHGHGFBBGFGGGGGFHH1A1FAFFGFE5EGBBGHH5GBEEE>EE11>?EGF>B11@BDDGGEF34?BFHHHC3F3FF?BFGHGF<EEB?FFHH33?GHHFBHCFHGD/BCFCGF?@@EG
@M02034:409:000000000-BFKT7:1:1110:12926:15328 1:N:0:31
AAAGTCGAGGTGCCTAAAGTGGCAACCCAGACTAATAATCAGGTTGGTGGTGTAGAGCTTCCTGTAGCCGCATGGCGTTCGTACTTAAATATGGAACTAACCATTCCAATTTTCGCTGTCTCTTATACACATCTCCGAGCCCACGAGACC
+
CBCCBFCCCCBBGGGGGGGGGGGHHHHGGHHGHHHHHHHHHHHGGHGEFGEFHHHHHHHHHHHHHHHHHGGGGGHHGGGGGFFHHHHHHHHHHHHHHGHHHHHHHHHGHHHHHHGGGGGHHHHHHHHHHHGHHHHGG@GGGGHGGGGGGF
@M02034:409:000000000-BFKT7:1:1110:25803:15329 1:N:0:31
AAAGTCGAGGTGCCTAAAGTGGCAACCCAGACTGTTGGTGGTAAGCAGCTTCCTGTAGCCGCATGGCGTTCGTACTTAAATATGGAACTAACCATTCCAATTTTCGCTATCTCTTATACACATCTCCGAGCCCACGAGACCTCTCTACAT
+
CCCCBFCCCCBBGGGGGGGFGGGHHHHGGHHGHHHHHHGGGGHHHHAEHHHHHHHHHHGHEEEEGHHGEFGEEGEGHHHHHHHHHGHHHFHHHHGHHGHHHHHHHGGGGGHHHHHHHHHFHGHHHFHGGGFGGHGCBDFCFHHHFHHHGD
@M02034:409:000000000-BFKT7:1:1110:25582:15333 1:N:0:31
AAAGTCGAGGTGCCTAAAGTGGCAACCCAGACTTGTCCTGCGGTTGGTGGTGTAGAGCTTCCTGTAGCCGCATGGCGTTCGTACTTAAATATGGAACTAACCATTCCAATTTTCGCTGTCTCTTATACACATCTCCGAGCCCACGAGACC
+
CCCCCFCCBCABGGGGGGGGGGGHHHGGGGHGHHHHHHHHHGGGEEGFGGABGHHFHGHHHHHHHHHHHGGGGGHFGEGGGFEFHHHFHHGHHHGHFHHHHFFHHHGHGHHHHHGGGGFHHHHHHHGHHGGHHGFHGCGCGGGGGGGGGE
@M02034:409:000000000-BFKT7:1:1110:2040:15339 1:N:0:31
AAAGTCGAGGTGCCTAAAGTGGCAACCCAGACTGCGGGGCAGGTTGGTGGTGTAGAGCTTCCTGTAGCCGCATGGCGTTCGTACTTAAATATGGAACTAACCATTCCAATTTTCGCTGTCTCTTATACACATCTCCGAGCCCACGAGACC
+
A1A?AFAA?DA?FFGEGGGGGG0GHFFECEHF1CF?AEAEEGGFEG?EF??FGBGFGHHHH1GFHGHHHG/>/EH0>/EFFA0F?GBEG2>DGF1FGFGEGHFHBF>FFGHFHBCCAC/FGHBGGFFF1F1GFGGFA-<<<.>F--ACE<
@M02034:409:000000000-BFKT7:1:1110:4726:15344 1:N:0:31
AAAGTCGAGGTGCCTAAAGTGGCAACCCAGACTGTGGGGTGGGTTGGTGGTGTAGAGCTTCCTGTAGCCGCATGGCGTTCGTACTTAAATATGGAACTAACCATTCCAATTTTCGCTGTCTCTTATACACATCTCCGAGCCACGAGACTA
+
BBBBBFBBBBABGGGGGGGFGGFGHHGGGGHGHHHHHGGEEGGEFGGGFGEFGFHGHHHHHFHHHHFGHGGGGGHHEEGGFECHHHHFHGHHHFGFGFHFHGFHFHHHHHHGHGCCGGDHHGHFHGHFGFHHGFFGFCFFGGHGGFFGHF
@M02034:409:000000000-BFKT7:1:1110:27145:15347 1:N:0:31
AAAGTCGAGGTGCCTAAAGTGGCAACCCAGTCTAAGGGTGGTGTAGAGCTTCCTGTAGCCGCATGGCGTTCGTACTTAAATATGGAACTAACCATTCCAATTTTCGCTGTCTCTTATACACATCTCCGAGCCCACGAGACCTCTCTACAT
+
CCCCCFAABCBCGGGGGGGGGGGHHHHGGHHHHHHGFHGFGGGHHHHHHHHHHHGHHGHHGGGGGGFFEGGGGHHHHHHHHFGHHFGHHFCGFDFGHGFBGGHHGGGGGGGHHGHFHD?4F?FGHDFD/B?CEHGC/>/EFHHGHHHHF<
@M02034:409:000000000-BFKT7:1:1110:12790:15350 1:N:0:31
AAAGTCGAGGTGCCTAAAGTGGCAACCCAGACTCAGCAGCAGGTTGGTGGTGTAGAGCTTCCTGTAGCCGCATGGCGTTCGTACTTAAATATGGAACTAACCATTCCAATTTTCGCTGTCTCTTATACACATCTCCGAGCCCACGAGACC
+
CCCCBFBCCCCCGGGGGGGGGGGHHHHGGHHGHHGHHHGHCGHHFHGEEEEFGGGFGHHHFHHHGFGFFGGEFGHFFEEGGEGGGHHFHHGFHHDDHHHGHFBGBFHHHGHHHHGGGGEHHHHGFHHHHHHHHHHFGBGGGGHGGGGGGC
@M02034:409:000000000-BFKT7:1:1110:12318:15357 1:N:0:31
AAAGTCGAGGTGCCTAAAGTGGCAACCCAGACTAATCCTACTGTTGA
+
CCCCCFBCBDBBGGGGGGGGGGGHHHHGGHHGHH35B5D53BGHBG5
@M02034:409:000000000-BFKT7:1:1110:27128:15358 1:N:0:31
AAAGTCGAGGTGCCTAAAGTGGCAACCCAGACTAAGGGTACGGTTGGTGGTGTAGAGCTTCCTGTAGCCGCATGGCGTTCGTACTTAAATATGGAACTAACCATTCCAAATTTTCGCTGTCTCTTATACACATCTCCGAGCCCACGAGAC
+
BCBBBFCADBABGGGGGGGGGGGHHHHGGHGGHHHHHHHHHGGHGGGEFGGEAEG5FGFGEHHGGGEDGFGEEGGFEEEGFDFEGHHDBFGEFG33FCHHBB3FFFHFHFBGFH4>/EEDHFFFG3BFF3FFFBGD2CFFC/FCG@FCGC
@M02034:409:000000000-BFKT7:1:1110:28433:15358 1:N:0:31
AAAGTCGAGGTGCCTAAAGTGGCAACCCAGACTCATAATCATGTTGGTGGTGTAGAGCTTCCTGTAGCCGCATGGCGTTCGTACTTAAATATGGAACTAACCATTCCAATTTTCGCTGTCTCTTATACACATCTCCGAGCCCACGAGACC
+
BABBAF?ABBBBGCGG4BGFGEGHFHHGFHFGHHFHHHHHHHHHHHHGFEEFHHHHFHGHHHGHHEHHHGGEEGHHGGGGGECGGHF33GHHHFHHCGH@GHEHHGGHHHHHHFEDFGGHHFFGHFHFFGHHHFHFECGG@AGFCCCGGE
@M02034:409:000000000-BFKT7:1:1110:8874:15359 1:N:0:31
AAAGTCGAGGTGCCTAAAGTGGCAACCCAGACTAAGGGGTGTGTTGGTGGTGTAGAGCTTCCTGTAGCCGCATGGCGTTCGTACTTAAATATGGAACTAACCATTCCAATTTTCGCTGTCTCTTATACACATCTCGAGCCCACGAGACCT
+
CCCCCFCCCCABGGGGGGGGGGGHHHHGGHHGHHHHHHGAEGGHHHHEFGFFGFHHHHHHHHHHHHHHHGG0EGHHGGGGGEGHHHHGHHHHHHHHHHHHHHFHHHHHHHHHHHGGGGGHHHHHHHHHHHGHHHHHFGGGFHGGGGGGGH
@M02034:409:000000000-BFKT7:1:1110:5823:15365 1:N:0:31
AAAGTCGAGGTGCCTAAAGTGGCAACCCAGACTGGGTGTGGGGTTGGTGGTGTAGAGCTTCCTGTAGCCGCATGGCGTTCGTACTTAAATATGGAACTAACCATTCCAATTTTCGCTGTCTCTTATACACATCTCCGAGCCCACGAGACC
+
BBBBAFBBBBBBGGGGGGGGGGGHHHHGGHHGHGHHGFGGGGGEFGCAFGEFHHHGHHHHHHHHHHHHHGGEEGHHGEGGGEFHHHHHHHHHHGHHFHGGHHHHHGFGGGHHHHGGGGGGHHHHHGGHHFHHHHHGG<CCGGHGGGGGGG
@M02034:409:000000000-BFKT7:1:1110:24749:15369 1:N:0:31
AAAGTCGAGGTGCCTAAAGTGGCAACCCAGACTATGAATAATGTTGGTGGTGTAGAGCTTCCTGTAGCCGCATGGCGTTCGTACTTAAATATGGAACTAACCATTCCAATTTTCGCTGTCTCTTATACACATCTCCGAGCCCACGAGACC
+
BBCCBFCABBBCGGGGGGGFGGGHHHHGGHHGHHHHHHHHHHHHHHHEFGEFHHHHGHHHHHHHHHHHHGGGGGHHGGGGGGFHHHHGHHHHHHHHHHHHHHHHHHGHHHHHHHGGGGGGHGHHHHHHHHGHFHFFFC?DFGHGGGCFGG
@M02034:409:000000000-BFKT7:1:1110:24410:15369 1:N:0:31
AAAGTCGAGGTGCCTAAAGTGGCAACCCAGACTACTCCGGCGGTTGGTGGTGTAGAGCTTCCTGTAGCCGCATGGCGTTCGTACTTAAATATGGAACTAACCATTCCAATTTTCGCTGTCTCTTATACACATCTCCGAGCCCACGAGACC
+
CCCCCFBCCCCCGGGGGGGGGGGHHHHGGHHGHHG5GHEGGGGGFGGGGGEFGHHHGHHHHHHHHHHHHGGFEGHHGGGGGFHHHHHHHHHHHHHHHHHHHHHHHGGHHHHHHHGGGGFHHHHHHHHBB1==1?FDD/<@CEEFC?@E?E
@M02034:409:000000000-BFKT7:1:1110:13640:15376 1:N:0:31
AAAGTCGAGGTGCCTAAAGTGGCAACCCAGACTGTTGGTCGGCCTGAGCTTCCTGTAGCCGCATGGCGTTCGTACTTAAATATGGAACTAACCATTCCAATTTTCGCTGTCTCTTATACACATCTCCGAGCCCACGAGACCTCTCTACAT
+
BCCCBFCCCCCCGGGGGGGGGGGHHHHGGHHGHHHHHHGHGGGGGGHHHHHHHHHHHHHHGGEEGHHGGGGGEFGGHDGGGDGHGBFGHBGHHHGHHGHGGHHHHGGGGGGHHHHHHHHHHHHHGBGGBDGGGHGGCGGGGHHHGHHGHH
@M02034:409:000000000-BFKT7:1:1110:2477:15381 1:N:0:31
AAAGTCGAGGTGCCTAAAGTGGCAACCCAGACTTTGCCTTCTGTTGGTGGTGTAGAGCTTCCTGTAGCCGCATGGCGTTCGTACTTAAATATGGAACTAACCATTCCAATTTTCGCTGTCTCTTATACACATCTCCGAGCCCACGAGAC
+
CCCCBFCCCCCCGGGGGGGGGGGHHHHGGHHGHHHGHHHHHHHHHHHEFEFGGFHFHGFHFHHHHFHEGEGCGGF1EEFFE1BGGFH3GFFBF333B3FGC13FFDHGHGEHHFCDGGFGHHFF4BFEHBFHHHGEFCCF@FHG?DG/<
@M02034:409:000000000-BFKT7:1:1110:17169:15383 1:N:0:31
AAAGTCGAGGTGCCTAAAGTGGCAACCCAGACTAGGCCTGGGGTTGGTGGTGTAGAGCTTCCTGTAGCCGCATGGCGTTCGTACTTAAATATGGAACTAACCATTCCAATTTTCGCTGTCTCTT
+
BBBBBFB?DBAAGGGGFDFBG4FFHCHGGHHGHHHCFFFGDDEEEG?AAAAFGH5F55GCFGHHAAGGFE@>EEHEGDEFG1B?1FFF3EEED33?BFEFEGHHGBG4FGBFHH@GGEAGFGHH
@M02034:409:000000000-BFKT7:1:1110:18120:15390 1:N:0:31
AAAGTCGAGGTGCCTAAAGTGGCAACCCAGACTTGTTCTAGGGTTGGTGGTGTAGAGCTTCCTGTAGCCGCATGGCGTTCGTACTTAAATATGGAACTAACCATTCCAATTTTCGCTGTCTCTTATACACATCTCCGAGCCCACGAGACC
+
CBCCCFCCCBCBGGGGGGGGGGGHHHHGGHHGHHHHHHHHHHHFGGGFFGFFGHHHHHHHHGHHHHHHHGGGGGHHGGGGGGHHHHHHHHHHHHHHGHGHHHGHHHHHHHHHHHGGGGGHHHHHHHHHGGGGHHGGFCDFFGHGGGGGGA
@M02034:409:000000000-BFKT7:1:1110:9866:15396 1:N:0:31
AAAGTCGAGGTGCCTAAAGTGGCAACCCAGACTCTGAGTCAGGTTGGTGGTGTAGAGCTTCCTGTAGCCGCATGGCGTTCGTACTTAAATATGGAACTAACCATTCCAATTTTCGCTGTCTCTTATACACATCTCCGAGCCCACGAGAC
+
A3ABAFAAD@AAGGGB4BAFDBFHFHHGGA2FGHCEHFGB5GF5F22AFEEC1GHHGDFGBGHHHGGGFGC0EGHHGGGGEEFEAGGB3BB4GG3@EC33B0?GDGDGDGFHHGGG/AEF44BF4GFHBGB1FD1?A/C<//?C@/A?D
@M02034:409:000000000-BFKT7:1:1110:9851:15408 1:N:0:31
AAAGTCGAGGTGCCTAAAGTGGCAACCCAGACTCTGAGTCAGGTTGGTGGTGTAGAGCTTCCTGTAGCCGCATGGCGTTCGTACTTAAATATGGAACTAACCATTCCAATTTTCGCTGTCTCTTATACACATCTCCGAGCCCACGAGACC
+
CCCCCFCCCDCCGGGGGGGGGGGHHHHGGHHGHHHHHGHHHHHHHHGEFFGFHHHHHHHHHHHHHHHHGGGEFGHGGGGGFEBGGHHGHHHHHHGHHHHHFEEGFBGFFGHHHFGGGGFHHGHHFHFHHFBGGHHDGBGFGGHGGGCDGG
@M02034:409:000000000-BFKT7:1:1110:13923:15408 1:N:0:31
AAAGTCGAGGTGCCTAAAGTGGCAACCCAGACTGCGCGGACGGTTGGTGGTGTAGAGCTTCCTGTAGCCGCATGGCGTTCGTACTTAAATATGGAACTAACCATTCCAATTTTCGCTGTCTCTTATACACATCTCCGAGCCCACGAGACC
+
BBBCCFCCCCBBGGGGGGGGGGGHHHHGGHHGHHHGGGGGGGGGGGGEFGEFGHHGHHHHHHHHHHHGHGGGGGHHGFGGGEFGHHHGHHGHHHHHHHHHHHHGHGFFHHHHHHGGGGGHHHHHHHHHHFHHHHHHG-DCGGHGGGGGGF
@M02034:409:000000000-BFKT7:1:1110:7414:15411 1:N:0:31
AAAGTCGAGGTGCCTAAAGTGGCAACCCAGACTTCTGAGAAGGTTGGTGGTGTAGAGCTTCCTGTAGCCGCATGGCGTTCGTGCTTAAATATGGAACTAACCATTCCAATTTTCGCTGTCTCTTATCACATCTCCGAGCCCACGAGACCT
+
BBABAFABBBABGGGGGGGGGGGHHHHGGHHGFGGHHHHHHHHHGHGEFGEFGGHGHHHHHHHHHHHHHGGEEGHHGGGGGFFGGHHGGFGHHGBGFHFHHHFHHHFHHHHHHHGGGGFHHHHHHGGHGFDGHHHGCGCGGHGGGGGGGG
@M02034:409:000000000-BFKT7:1:1110:16878:15415 1:N:0:31
AAAGTCGAGGTGCCTAAAGTGGCAACCCAGACTGGGGGTGTGGTTGGTGGTGTAGAGCTTCCTGTAGCCGCATGGCGTTCGTACTTAAATATGGAACTAACCATTCCAATTTTCGCTGTCTCTTATACACATCTCCGAGCCCACGAGACC
+
CCCCCFCCCCBBGGGGGGGGGGGHHHHGGHHGHHHGGGFGGGGHGGGGFGEFHHHHHHHHHHHHHHHHHGGGGGHHGEGGGFGHHHHGHHEHHFGHHHHGHHGHHHHHHHHHHHGGGGGHHHHHHHHHHHGHHHGHGACFFGHGGGGGGG
@M02034:409:000000000-BFKT7:1:1110:15807:15417 1:N:0:31
AAAGTCGAGGTGCCTAAAGTGGCAACCCAGACTGGGTTTATGGTTGGTGGTGTAGAGCTTCCTGTAGCCGCATGGCGTTCGTACTTAAATATGGAACTAACCATTCCAATTTTCGCTGTCTCTTATACACATCTCCGAGCCCACGAGAC
+
BBBBBFBBBBABGGGGGGGGGGGGGHHA22B2FGHAFGE3FGEGHEGAFAEFGFGBGFFHHFHFGHHHHGGEEEHHGAFGG1FEGHHBGGHHHEFFGHHHHHHHHHGFHHHHHHGGGGAGHHHHFHBGFHHFHHHDGCGGGFHGGCCDG
@M02034:409:000000000-BFKT7:1:1110:4220:15420 1:N:0:31
AAAGTCGAGGTGCCTAAAGTGGCAACCCAGACTTTGCCTTGTGTTGGTGGTGTAGAGCTTCCTGTAGCCGCATGGCGTTCGTACTTAAATATGGAACTAACATTCCAATTTTCGCTGTCTCTTATACACATCTCCGAGCCCACGAGACCT
+
CCCCCFCCCCCCGGGGGGGFGGGHHHHGGHHGHHHHHHHHHHHHHHHEFGGFHHHFGHHHHHHHHFHHHGGFEGHGGGGGGGGHHHHHFHHHHHHFHHHGH3BGHFHGGHHHGGGGGGHHHHHFHDGHH2BGHHHGCGGGFHGGGGGGGF
@M02034:409:000000000-BFKT7:1:1110:23162:15433 1:N:0:31
AAAGTCGAGGTGCCTAAAGTGGCAACCCAGACTGTTGGTGGTCAGAAGCTTCCTGTAGCCGCATGGCGTTCGTACTTAAATATGGAACTAACCATTCCAATTTTCGCTGTCTCTTATACACATCTCCGAGCCCACGAGACCTCTCTACAT
+
BBBBBFBABBBBGGGGGGGGGGGGHHHGGHHGHHHHHHGGGGHHHHHHHHHHHHHHHHHGGGEFGHGGGGGGGHHGHHHHHGHHH3FGGBFGHHGHH4GFGFHHFGGGGEHHHHHGHGGHGGGGHGGGCGGGGEGGBDGDGHGHHHHHHF
@M02034:409:000000000-BFKT7:1:1110:19120:15435 1:N:0:31
AAAGTCGAGGTGCCTAAAGTGGCAACCCAGTGGGTTGGTGGTGTAGAGCTTCCTGTAGCCGCATGGCGTTCGTACTTAAATATGGAACTAACCATTCCAATTTTCGCTGTCTCTTATACACATCTCCGAGCCCACGAGACCTCTCTACAT
+
B@BBBFBBBBABGGGGGGGGGGGHHHHGGHHGHHGGGGGGGGGHHHHHGHHHGHHHHHHHFGEFFFHGGGGGGFFGHEGBGFHHH3@CGBFHHFGHHHHHHHHHHGGGGGHHHHHHHFHFHHHHHGFGGGGGGHGGCFGGGHHHHHGHFH
@M02034:409:000000000-BFKT7:1:1110:24813:15436 1:N:0:31
AAAGTCGAGGTGCCTAAAGTGGCAACCCAGAATC
+
BBBBBFBBBBAAGGGGGGGGGGFHHHFGGHH3G5
@M02034:409:000000000-BFKT7:1:1110:16837:15447 1:N:0:31
AAAGTCGAGGTGCCTAAAGTGGCAACCCAGACTGAGAGTCGGGTTGGTGGTGTAGAGCTTCCTGTAGCCGCATGGCGTTCGTACTTAAATATGGAACTAACCATTCCAATTTTCGCTGTCTCTTATACACAT
+
A@AB3DABB@BBGGGGFBFGGGGHHDGFDHHGHHHGGHHHGFG2FFEEEGEFH3DBHGHEHHGHHHFFHFG?FCHAEFGGGEFEHHGHFGBHHGFFGHFFHHDGGB4DGHHHHFGGGGGGFDGHHHFHBF2B
@M02034:409:000000000-BFKT7:1:1110:9454:15449 1:N:0:31
AAAGTCGAGGTGCCTAAAGTGGCAACCCAGACTAATAAGAATGTTGGTGGTGTAGAGCTTCCTGTAGCCGCATGGCGTTCGTACTTAAATATGGAACTAACCATTCCAATTTTCGCTGTCTCTTATACACATCTCCGAGCCCACGAGACC
+
BBBBAFBADBAAGGGGGGGGGFFHHHHGGHHGGHHHHHHHHHHHHHEGGGEFFGHFGHHHHHHHH5GFFGGGGGHHGEFGGEGHHHHEHHHGHFBFGFHGHFHHGHHHHFHHHHGGGDEBHEGHHGB4GGFGFFHBECCCGEHGGGGFGG
@M02034:409:000000000-BFKT7:1:1110:16261:15449 1:N:0:31
AAAGTCGAGGTGCCTAAAGTGGCAACCCAGACTCTGACGACTGTTGGTGGTGTAGAGCTTCCTGTAGCCGCATGGCGTTCGTACTTAAATATGGAACTAACCATTCCAATTTTCGCTGTCTCTTATACACATCTCCGAGCCCACGAGACC
+
CCCCCFCCCCBCGGGGGGGGGGGHHHHGGHHGHHHHHHGGGGGHHHHEGGFFGHHHHHHHHHHHHHHHHGGGGGHHGGGGGECHHHHGHHHHHHHGHHHHHGHHHHHHGHHHHHGGGGGFHHHHGHHFHHHHGHHFGCDGGGGGGGGFGE
@M02034:409:000000000-BFKT7:1:1110:2843:15452 1:N:0:31
AAAGTCGAGGTGCCTAAAGTGGCAACCCAGACTGGGCTTCATGTTGGTGGTGTAGAGCTTCCTTTGGCCGCATGGCGTTCG
+
BABBBFBBBBAAFGGGGGGGGGGFFHHGGCGDHF22F2GGHFHH5F22BEEF1BGEB5FG5B5555B3A0>0B1B10?>1>
@M02034:409:000000000-BFKT7:1:1110:2822:15455 1:N:0:31
AAAGTCGAGGTGCCTAAAGTGGCAACCCAGACTGGGCTTCATGTTGGTGGTGTAGAGCTTCCTGTAGCCGCATGGCGTTCGTACTTAAATATGGAACTAACCATTCCAATTTTCGCTGTCTCTTATACACATCTCCGAGCCCACGA
+
AAAAA@AAD?AAGFGFGGGFFGEGFB4EDEGAFHCHGHHHBFHHHHHAFEABGFGFHBGGF3GFHHGGGEA@FGH1EEECEEFGHH@DGG4BGHFEEHFFCFGFDFDDFHEHH4E<EE?EFFGF?DDFBGFHFHD2?>/>@FHFDG
@M02034:409:000000000-BFKT7:1:1110:23170:15456 1:N:0:31
AAAGTCGAGGTGCCTAAAGTGGCAACCCAGACTAGTCGGGGGGTTGGTGGTGTAGAGCTTCCTGTAGCCGCATGGCGTTCGTACTTAAATATGGAACTAACCATTCCAATTTTCGCTGTCTCTTATACACATCTCCGAGCCCACGAGACC
+
CCCBBFBCBBABGFGGGGGGGGGHHHHGGHHGHBGHHGGGGGGGGGFAFADFFGFGFHHHHHHHHHHHHGGGGGGHGGGGGD/GEHH0FGFHHFCCBGGGHGFFBFFFGGFGGGAFG?EFFGFFGF00CBCGBFFFD9@@FFFFC;FFFE
@M02034:409:000000000-BFKT7:1:1110:15700:15456 1:N:0:31
AAAGTCGAGGTGCCTAAAGTGGCAACCCAGACTAATAATCAGGTTGGTGGTGTAGAGCTTCCTGTAGCCGCATGGCGTTCGTACTTAAATATGGAACTAAACATTCCAATTTTCGCTGTCTCTTATACACTTCTCCGAGCCCACGAGAC
+
AAAAADA1DDAAGGFGBDGGGGGHFHFGGHHG1FEGHFFHFHHAFGCEFEAFGHGFHHHHHBHHHHFFHGGEEGHHGGGGGE0G?BFB1FGHHF11BGGFFFGGFFGHHHHHGHE?EEGGFGFGFH2GEF1<1FFFF>CC@//C</>CC
@M02034:409:000000000-BFKT7:1:1110:26910:15460 1:N:0:31
AAAGTCGAGGTGCCTAAAGTGGCAACCCAGACTGTTGGTGGTGTAGAGCTTCCTGTAGCCGCATGGCGTTCGTACTTAAATATGGAACTAACCATTCCAATTTTCGCTGTCTCTTATACACATCTCCGAGCCCACGAGACCTCTCTACAT
+
CCCCCFCCBBBCGGGGGGGGGGGHHHHGGHF2B3BFDHFGGGGHHHHHHHHHHHHHHHHHGGEFGHHGGGGGFBGGHHHHHDHFHDGHHBGHHGGGHHHFGHHHHGGGGGHHHHHHHHHHHGGHHHHGGGGGGHGGCGFGEFFFFFFGFG
@M02034:409:000000000-BFKT7:1:1110:16842:15464 1:N:0:31
AAAGTCGAGGTGCCTAAAGTGGCAACCCAGACTGAGAGTCGGGTTGGTGGTGTAGAGCTTCCTGTAGCCGCATGGCGTTCGTACTTAAATATGGAACTAACCATTCCAATTTTCGCTGTCTCTTATACACATCTCCGAGCCCACGAGACC
+
BBCCCFCBCCBCGGGGGGGGGGGHHHHGGHHGHHHHHHHHGGGHFGGGGGAFFGHHHHHHHGHHHHHHHGGGGGHHGGGGGEFHHHHHHHHHHGHHHFGGHGGHHHFGHHHHHHGGGGDHHFHHEHGFHGGHHHGHGBG?GGHGGGGGGF
@M02034:409:000000000-BFKT7:1:1110:9285:15466 1:N:0:31
AAAGTCGAGGTGCCTAAAGTGGCAACCCAGACTCAGCAGCAGGTTGGTGGTGTAGAGCTTCCTGTAGCCGCATGGCGTTCGTACTTAAATATGGAACTAACCATTCCAATTTTCGCTGTCTCTTATACACATCTCCGAGCCCACGAGACC
+
CCCCCFCCBCBCGGGGGGGGGGGHFGHGGHHGHHHHHHHHHHHGHHGEFGEFHHHGHGHHHHHHHHHHHGGGEGHHGEGGFEGHHHHFGHFHHHHGHHHHHFHHHHHHHHHHHHGGGGFHHHHHHHHHGGHGHHGFDBFFGGHGGGGGGE
@M02034:409:000000000-BFKT7:1:1110:4718:15471 1:N:0:31
AAAGTCGAGGTGCCTAAAGTGGCAACCCAGACTGTTGGTTCTACGGAGCTTCCTGTAGCCGCATGGCGTTCGTACTTAAATATGGAACTAACCATTCCAATTTCGCTGTCTCTTATACACATCTCCGAGCCCACGAGACCTCTCTACAT
+
CCCCBFCCBBAAGGGGGGGGGGGGHHGGGHHGHHHHHHGHHHHHGGGGGHHHHHHHHHHHGGFGGGHGGGGGFHEGHGFFHFFHH3GHHFGHG3BFGGFDHHHHGEFGGHHHHHBHHHFHGHHGH?CFGGGGHEF/CDDAGHHHHHGHG
@M02034:409:000000000-BFKT7:1:1110:13934:15474 1:N:0:31
AAAGTCGAGGTGCCTAAAGTGGCAACCCAGTCTCAGGGTGGTGTAGAGCTTCCTGTAGCCGCATGGCGTTCGTACTTAAATATGGAACTAACCATTCCAATTTTCGCTGTCTCTTATACACATCTCCGAGCCCACGAGACCTCTCTACAT
+
CCCCCFCCCCABGGGGGGGGGGGHHHHGGHHHHHHHHHHGGGGHHHHHHHHHHHHHHHHHGGGGGHHGGGGGGGHHHHHHHFHHHFGHHEHHHHHHHHHHHHHHHGGGGGHHHHHHHHHGHHHHHHHGCGGGGHGGCDDGGHHHHHGHHH
@M02034:409:000000000-BFKT7:1:1110:15707:15479 1:N:0:31
AAAGTCGAGGTGCCTAAAGTGGCAACCCAGACTAATAATCAGGTTGGTGGTGTAGAGCTTCCTGTAGCCGCATGGCGTTCGTACTTAAATATGGAACTAAACATTCCAATTTTCGCTGTCTCTTATACACATCTCCGAGCCCACGAGACC
+
CBCCCFCCBBCCGGGGGGGGGGGHHHHGGHHGHHHHHGHHHHHHHHGGGGFFHHHGHHHHHHHHHHHHHGGGGGGHGGGGGFFHHHHFHHHHHHGHHHHHHHHHHHFHFGHHHHFGGGGHHHHHHHHHHHGHHHHHG/@CGGHGGGCGGC
@M02034:409:000000000-BFKT7:1:1110:23294:15480 1:N:0:31
AAAGTCGAGGTGCCTAAAGTGGCAACCCAGACTCCTGGTGGTAATGAGCTTCCTGTAGCCGCATGGCGTTCGTACTTAAATATGGAACTAACCATTCCAATTTTCGCTGTCTCTTATACACATCTCCGAGCCCACGAGACCTCTCTACAT
+
BBBBBFBBBBBBGFGGGGGGGGCFHHGGGHGGHHHHHFGFGGFDGHHHHHHHHFHHHHGHFEEFGHHGGGGFEFGGFGGFF@GGH3BFFBGHHFFGHGHHHHHHHGGGGGHHHHHGHGHHHHHHHHEFCGCGEHGD>DGDGHHHHHHHHE
@M02034:409:000000000-BFKT7:1:1110:22280:15480 1:N:0:31
AAAGTCGAGGTGCCTAAAGTGGCAACCCAGACTCCTTCGCCGGTTGGTGGTGTAGAGCTTCCTGTAGCCGCATGGCGTTCGTACTTAAATATGGAACTAACCATTCCAATTTTCGCTGTCTCTTATACACATCTCCGAGCCCACGAGACC
+
CCCCCFCCBCBCGGGGGGGGGGGHHHHGGHHGGHHHHHHGGGGGGGGGFGEFGHHFHHHHHHHHHHHHHGGGGGHHGGGGGFHHHHHHHHHHHHGFHHGGHGFHHHFHHHHHHHGGGGGFHHHHHHGHGHHHFHHHGGGGGGHGGGGGFF
@M02034:409:000000000-BFKT7:1:1110:3041:15481 1:N:0:31
AAAGTCGAGGTGCCTAAAGTGGCAACCCAGACTGTTGGTGGTGTAAA
+
BBBBBFBBBBBBGGGGGGGGGGGHHHHGGHHGHBAF32E2EEFH355
@M02034:409:000000000-BFKT7:1:1110:8231:15498 1:N:0:31
AAAGTCGAGGTGCCTAAAGTGGCAACCCAGACTGTTGGTGGTCCTTCGCTTCCTGTAGCCGCATGGCGTTCGTACTTAAATATGGAACTAACCATTCCAATTTTCGCTGTCTCTTATACACATCTCCGAGCCCACGAGACCTCTCTACAT
+
BBCBCFBBCDCCGGGGGGGGGGGHHHHGGHHGHHHHHHGEGGHHHHHHGGHGGHHHHHHHEGEFGHGEAEGGGGGHHFFGHEHHF3GHHFGHGHGHHFHHEGHHHFGGGGHHFHHHHHFHGFGCGBGGGFGGGHGF/BFGGHHHGHHHGF
@M02034:409:000000000-BFKT7:1:1110:11117:15498 1:N:0:31
AAAGTCGAGGTGCCTAAAGTGGCAACCCAGACTCCGAGTGCGGTTGGTGGTGTAGAGCTTCCTGTAGCCGCATGGCGTTCGTACTTAAATATGGAACTAACCATTCCAATTTTCGCTGTCTCTTATACACATCTCCGAGCCCACGAGACC
+
BCCCAFCCCCCCGGGGGGGGGGGHHHHGGHHGHFFFFGGHHGGGGGGEFDGGHFG5GGHHHHHHHHFGGGGEEEHGGEGGGEFGHHHFFHHHHFDGGGHHHFHGHGHEHHFHHF?EFD/GGGHDFDGHHHHFHHHFG?DFGGHGCCDGGA
@M02034:409:000000000-BFKT7:1:1110:3173:15504 1:N:0:31
AAAGTCGAGGTGCCTAAAGTGGCAACCCAGACTGTTTGGGGTGTAGAGCTTCCTGTAGCCGCATGGCGTTCGTACTTAAATATGGAACTAACCATTCCAATTTTCGCTGTCTCTTATACACATCTCCGAGCCCACGAGACCTCTCTACAT
+
CCCCBFCCBDBCGGGGGGGGGGGHHHHGGHHGHHHHHHGGGGGGHHHHHHHHHHHHHHHHGGGGGHHGGGGGEGEGHHHHHHHHHFHHHBFHFFGHGGHGGHHHHGGGGGHHHHHHHHFGHGGGHHHGDGGGGHGG@DG/FHHHHHHHHB
@M02034:409:000000000-BFKT7:1:1110:11135:15507 1:N:0:31
AAAGTCGAGGTGCCTAAAGTGGCAACCCAGACTCCGAGTGCGGTTGGTGGTGTAGAGCTTCCTGTAGCCGCATGGCGTTCGTACTTAAATATGGAACTAACCATTCCAATTTTCGCTGTCTCTTATACACATCTCCGAGCCCACGAGAC
+
AAAABFBBBBAAFGGG4GGGFGGGHHHGGHHCGBGECGGHHGGGGGGEFGDFGFHEHFHHHHHHHFFGHG@CGEHGGGGFE?2FGHHFDHFGHGEDGFFGHFHHHFEHHHHHHH@EGDGFHGHFHFGFGH@<GEFFE<CCCECFFCGDD
@M02034:409:000000000-BFKT7:1:1110:27787:15510 1:N:0:31
AAAGTCGAGGTGCCTAAAGTGGCAACCCAGACTAAGGGTGGTAAGGAGCTTCCTGTAGCCGCATGGCGTT
+
AA1AAD>>AA>AFBGBGGGGBGGCGE0EGGHFHF1B0BBF//AA1CH/FG111GDGHHGFEEEEFFA?/>
@M02034:409:000000000-BFKT7:1:1110:14065:15511 1:N:0:31
AAAGTCGAGGTGCCTAAAGTGGCAACCCAGATTCCTGGTGGTGTAGAGCTTCCTGTAGCCGCATGGCGTTCGTACTTAAATATGGAACTAACCATTCCAATTTTCGCTGTCTCTTATACACATCTCCGAGCCCACGAGACCTCTCTACAT
+
BBBBBFBBBBBBFGGGGGGGGFGHHHHGGHHGF5AFHHHHGGGHHHBDHHHHHHHHHHHHGGEEGHHGFGGGGHHGHHHHHHHHHBFGHGHHHHGHHHHHHHHHHGGGGGHHHHHGHHHFHHHHHHHGGGCGGHGG@@GGCGFDG111FG
@M02034:409:000000000-BFKT7:1:1110:25294:15512 1:N:0:31
AAAGTCGAGGTGCCTAAAGTGGCAACCCAGACTGTTGGTTCTGTAGGTCTTCCTGTAGCCGCATGGCGTTCGTACTTAAATATGGAACTAACCATTCCAATTTTCGCTGTCTCTTATACACATCTCCGAGCCCACGAGACCTCTCTACAT
+
BBBABFABBBBBGGGGGGGGGFGGHHHGGHGGHHBFFHFF5FFH5EGFFFG55FFFBFF3AE0AEAEAAEGGGB1?GF3BFFHFF3BBB3FC?GGFHBGHDGGHG@EGGGHHFGHGHFEFCDFFGG3AEC?DEHGG@DEDGGHGFHHHHF
@M02034:409:000000000-BFKT7:1:1110:10277:15520 1:N:0:31
AAAGTCGAGGTGCCTAAAGTGGCAACCCAGACTGATGGTGCGGTAGAGCTTCCTGTAGCCGCATGGCGTTCGTACTTAAATATGGAACTAACCATTCCAATTTTCGCTGTCTCTTATACACATCTCCGAGCCCACGAGACCTCTCTACAT
+
CCCCCFCCCCABGGGGGGGGGGGHHHHGGHHGHHHHHHHHHGGGGGHHHHHHHHHHHHHHGGEGGHHGGGGGGHHGHGHHHGHHGBFGHGHHHHHHHGHHGHHHHGGGGGHHHHHHHHHHHHHHHHHGGGGGGGGGCDGFGHHHHHHGHG
@M02034:409:000000000-BFKT7:1:1110:13739:15523 1:N:0:31
AAAGTCGAGGTGCCTAAAGTGGCAACCCAGACTGTTGGTGGTCGGGAGCTTCCTGTAGCCGCATGGCGTTCGTACTTAAATATGGAACTAACCATTCCAATTTTCGCTGTCTCTTATACACATCTCCGAGCCCACGAGACCTCTCTACAT
+
AAAAAD?11>>>AFBAFGFGGGECGAGG0CAFGEGHFFEA?ABEE/AA/BGGHGHGHHHHGE/EEHEE/E/E>BGFGBGHB2B@F1B@1BFEGDFGDGHFGHHHFEGGGGHHHHHHGHHBGHHGHHHGCGGGFFGCCGGGCCGHFD1<FF
@M02034:409:000000000-BFKT7:1:1110:29074:15526 1:N:0:31
AAAGTCGAGGTGCCTAAAGTGGCAACCCAGACTACTGGTGGTGTAACTCTTCCTGTAGCCGCATGGCGTTCGTACTTAAATATGGAACTAACCATTCCAATTTTCGCTGTCTCTTATACACATCTCCGAGCCCACGAGACCTCTCTACAT
+
BABBBFBBBBBBGGGGGGGGGGGHHHHGGHHGHHGGHHHGGGGHGHHHHHHHHHHHFHFDEEEFGHHEEGGGGGHGHGH3FBGFG3BGH@GHHHHHHGHHHGGHHGGGGGGHGHHFHHHDHEFFGGGGG<CFGFGB<BAGGHFHFHHHHB
@M02034:409:000000000-BFKT7:1:1110:25179:15527 1:N:0:31
AAAGTCGAGGTGCCTAAAGTGGCAACCCAGACTCAGCATGAGGTTGGTGGTGTAGAGCTTCCTGTAGCCGCATGGCGTTCGTACTTAAATATGGAACTAACCATTCCAATTTTCGCTGTCTCTTATACACATCTCCGAGCCCACGAGACC
+
BBBBBFBBBBBBGGGGGGGGGGGHHHHGGGHGHHHGHHHHGHHHHHGEFGEFHHHHFHHGHHHHHHHHHGGGGGHHGEFGGGHHHHFFHFHHHHGHGHHGHHHHFHHHGHHHHEFGGGGHHGHGHHHHFHHHHHHFFCGGGGHGGFGGGG
@M02034:409:000000000-BFKT7:1:1110:9542:15540 1:N:0:31
AAAGTCGAGGTGCCTAAAGTGGCAACCCAGACTAC
+
A?AAAF?1A1>AGGGDG1DBDGGHHHHGGAHGCCG
@M02034:409:000000000-BFKT7:1:1110:19951:15557 1:N:0:31
AAAGTCGAGGTGCCTAAAGTGGCAACCCAGACTCCGCGGGGGGTTGGTGGTGTAGAGCTTCCTGTAGCCGCATGGCGTTCGTACTTAAATATGGAACTAACCATTCAATTTTCGCTGTCTCTTATACACATCTCCGAGCCCACGAGACCT
+
BABBAFBABBABGGGGFBFEGGGHHHFFGHHGHHHFDFGGGGG@DCGDCD>CGHHFDDFHHHHFGHHFGDDDGDHHCCBGG;BEGGGFFFGGCFFFBFFBBFBFGCFBFGGFFBADD9;/BFFFFFFFEFFBFFFF=BABEFAFFFFFFF
@M02034:409:000000000-BFKT7:1:1110:9535:15558 1:N:0:31
AAAGTCGAGGTGCCTAAAGTGGCAACCCAGACTACTAAGACGGTTGGTGGTGTAGAGCTTCCTGTAGCCGCATGGCGTTCGTACTTAAATATGGAACTAACCATTCCAATTTTCGCTGTCTCTTATACACATCTCCGAGCCCACGAGACC
+
CBCCCFCCBCABGGGGGGGGGGGHHHHGGHHGHHHHHHHHHGGGGGGGGGGFHHHGHHHHHHHHGHHHHGGGGGHHGGGGGFHHHHHHHHHHHHHHHHHHHHGHHHHHHHHHHHGGGGGGHHHHHHHHHHHHHHHGGFGGGGHGGGGGGG
@M02034:409:000000000-BFKT7:1:1110:8948:15559 1:N:0:31
AAAGTCGAGGTGCCTAAAGTGGCAACCCAGACTAGTGCTGGGGTTGGTGGTGTAGAGCTTCCTGTAGCCGCATGGCGTTCGTACTTAAATATGGAACTAACCATTCCAATTTTCGCTGTCTCTTATACACATCTCCGAGCCCACGAGACC
+
CCCCCFCCDDCCGGGGGGGFGGGHHHHGGHHGHHHHHHHHHGGEGGGGGGGFGHHGHGHHHHHGHDGHHGGGGGGHGGGGGEGHHHHHHHHHHHHFHHHHGCHGHHHGHHHHHHGGGGGHHHHHHHHHGHFHHHHHGBDGCFHGGGGGGF
@M02034:409:000000000-BFKT7:1:1110:6946:15559 1:N:0:31
AAAGTCGAGGTGCCTAAAGTGGCAACCCAGACTGTTGGTGGTGTTTTTCTTCCTGTAGCCGCATGGCGTTCGTACTTAAATATGGAACTAACCATTCCAATTTTCGCTGTCTCTTATACACATCTCCGAGCCCACGAGACCTCTCTACAT
+
BCCCCFCCCCAAGGGGGGGGGGGHHHHGGHHGHHHHHHEGGFFHGHHGHHHHHHHHHHHHGGGGGHHGEGGGGFHGHHHHHHHHHFFGHFFHHHFHHHHHHHHHGGGGGGHHHHHHHHHHHHHHHHHGGGGGGHGGGGGGGHHHHGGHHF
@M02034:409:000000000-BFKT7:1:1110:24647:15566 1:N:0:31
AAAGTCGAGGTGCCTAAAGTGGCAACCCAGACTCAGGGTAGTGTTGGGGGTGTAGAGCTTCCTGT
+
CCCCCFCBCCCCGGGGGGGGGGGHHHHGGHCEF333BGG32GHH5GA2A0A0A3F555@35B55B
@M02034:409:000000000-BFKT7:1:1110:2202:15570 1:N:0:31
AAAGTCGAGGTGCCTAAAGTGGCAACCCAGACTGGGGTGGGGGTTGGTGGTGTAGAGCTTCCTGTAGCCGCATGGCGTTCGTACTTAAATATGGAACTAACCATTCCAATTTTCGCTGTCTCTTATACACATCTCCGAGCCCACGAGAC
+
AAAAAFAADDAAFGGGABFFG10AFEFECFFEGHHCGFEEGCCFEEEEFGBFGFG@F@GGHCGBFFB2BE>>?EH0E?EAE?<F?FD1GEBHGD1B11FCF01FBGHDGGHHH2B?CCEGGGHHBDGGFFHHGHH1A-AAGFG.<@CCC
@M02034:409:000000000-BFKT7:1:1110:13381:15577 1:N:0:31
AAAGTCGAGGTGCCTAAAGTGGCAACCCAGACTCCTAGTCAGGTTGGTGGTGTAGAGCTTCCTGTAGCCGCATGGCGTTCGTACTTAAATATGGAACTAACCATTCCAATTTTCGCTGTCTCTTATACACATCTCCGAGCCCACGAGACC
+
CBCCBFCCCCBCGGGGGGGGGGGHHHHGGGHGHHHHHHHHHHHFGHGGFGEFGHHGHHHHHGHHHFHGHGGGGGHHGGGGGGHHHHHGHHHHHHFGFGHHGGHHHHFHHGHHHHGGGGGHHHHHHHHHHGGHHHHFGCCGGGHGGGGGGF
@M02034:409:000000000-BFKT7:1:1110:20504:15587 1:N:0:31
AAAGTCGAGGTGCCTAAAGTGGCAACCCAGACTTCTCAGCCTGTTGGTGGTGTAGAGCTTCCTGTAGCCGCATGGCGTTCGTACTTAAATATGGAACTAACCATTCCAATTTTCGCTGTCTCTTATACACATCTCCGAGCCCACGAGACC
+
CCCCCFCCCBBCGGGGGGGGGGGHHHHGGGHGHHHHHHHHHHHHHHHEFGEFGHHHHHHHHHHHHHHHHGGGGGHHGGGGGFHHHHHHHHHHHHHHGHHHHHHHHHHHHHHHHHGGGGGHHGHHGHHHHHFHFHHHG@GGGGHGGFGGGG
@M02034:409:000000000-BFKT7:1:1110:22585:15591 1:N:0:31
AAAGTCGAGGTGCCTAAAGTGGCAACCCAGCTTGTTGGTGGTGTAAGTCTTCCTGTAGCCGCATGGCGTTCGTACTTAAATATGGAACTAACCATTCCAATTTTCGCTGTCTCTTATACACATCTCCGAGCCCACGAGACCTCTCTACAT
+
CBCCCFCCDDDDGGGGGGGGGGGHHHHGGHHHHHHHHHGGGGGHHHHHHHHHHHHHHHHHGGGFGHHGGGGGGHHGHHFFGFHHHGHFGFHHHFFHHBEBFGHHHGEEGFFHFGGDHHHHHHHFHHFFCGGGFHGDCCGG/FCHHBFFFG
@M02034:409:000000000-BFKT7:1:1110:27903:15593 1:N:0:31
AAAGTCGAGGTGCCTAAAGTGGCAACCCAGACTACTAATAATGTTGGTGGTGTAGAGCTTCCTGTAGCCGCATGGCGTTCGTACTTAAATATGGAACTAACCATTCCAATTTTCGCTGTCTCTTATACACATCTCCGAGCCCACGAGACC
+
BBBBBD3A3AABGGGFGGGFGGGCGHFGGHFFHHBFGHHHCGDGHHFGFGEFGHHGHEHHHGHHHHGFHGC?E?HGGGGEFEBHGH43FDDFHFGDCGGHHHHHBEGFHHHHHHGGGCEFHFGHFGFEFHEGFHHHG@/<C/FFC/<CDA
@M02034:409:000000000-BFKT7:1:1110:10568:15597 1:N:0:31
AAAGTCTAGGTGCCTAAAGTGGCAACCCAGACTTCGCCTACGGTTGGTGGTGTAGAGCTTCCTGTAGCCGCATGGCGTTCGTACTTAAATATGGAACTAACCATTCCAATTTTCGCTGTCTCTTATCACCTCTTC
+
BBCCBF@FFFFFGGGGGGGGGGGHHHHGGHHGH55F22E2G2EGFGGGGGGFGHHHHHHHHHHHHHHHHGGGGGHHGGGGGGHHHHHHHHHHHHHHGHHHHHHHHGGHHHHHHHGGGGGFHHHHH3B332B023B
@M02034:409:000000000-BFKT7:1:1110:28214:15602 1:N:0:31
AAAGTCGAGGTGCCTAAAGTGGCAACCCAGACTGTTACTGGTAATGAGCTTCCTGTAGCCGCATGGCGTTCGTACTTAAATATGGAACTAACCATTCCAATTTTCGCTTCT
+
CCCCBFABBCCBGGGGGGGGGGGHHHHGGHHGHHF5A5FFGH555DG5GGHHGHHHHGHHGGEGGHHGGGGGGFFGHHFBF4FGHBFGHGHHHHHHHHHHGHHHHEGG//?
@M02034:409:000000000-BFKT7:1:1110:28863:15603 1:N:0:31
AAAGTCGAGGTGCCTAAAGTGGCAACCCAGACTAGTAAGAAGGTTGGTGGTGTAGAGCTTCCTGTAGCCGCATGGCGTTCGTACTTAAATATGGAACTAACCATTCCAATTTTCGCTGTCTCTTATACACATCTCCGAGCCCACGAGACC
+
BBCCCFCCCCACGGGGGGGGGGGHHHHGGHHGHGHHHHHHHHHHGHGGFEEFHGHHHHHHHGHHHFGGHGGGEGHHGGGGGGHHHHHFHHHHHHHHHHHHHHHGHGFFHGGHHHGGGGGHHHHHFHHHHHHHHHGFGCGGGGHGG?FGGF
@M02034:409:000000000-BFKT7:1:1110:13121:15605 1:N:0:31
AAAGTCGAGGTGCCTAAAGTGGCAACCCAGACTTCTGGTGGTGTAATGCTTCCTGTAGCCGCATGGCGTTCGTACTTAAATATGGAACTAACCATTCCAATTTTCGCTGTCTCTTATACACATCTCCGAGCCCACGAGACCTCTCTACAT
+
CCCCCFCCCBBAGGGGGGGGGGGHHHHGGHHGHHHHHHHHGGGHGHHHHHHHHHHHHHHHGGGGGHHGGGGGFGHHHFHHHHHHHFHHGGHHHHGHHEHGHHHHHGGGGGHHHHHHHHHHHHHHHHHGGGGGGHGGDGGGGHHHHHHGHG
@M02034:409:000000000-BFKT7:1:1110:17731:15606 1:N:0:31
AAAGTCGAGGTGCCTAAAGTGGCAACCCAGACTGTTGGTGGTATTCCTCTTCCTGTAGCCGCATGGCGTTCGTACTTAAATATGGAACTAACCATTCCAATTTTCGCTGTCTCTTATACACATCTCCGAGCCCACG
+
>1>>13AAD@>AGF1AAFGGDGFHFHEEFHHC1FGFFHBFCFHHFHHG1GBHFFHBGFHGGC/EEHHGFGGG/0F?F2FFE2GFFB1FHGHGHGGHHGF2FGGFFGEGEE1FBGGFFFGFHHFFHEF/<>/<F//<
@M02034:409:000000000-BFKT7:1:1110:10016:15607 1:N:0:31
AAAGTCGAGGTGCCTAAAGTGGCAACCCAGACTAGTAAGCAGGTTGGTGGTGTAGAGCTTCCTGTAGCCGCATGGCGTTCGTACTTAAATATGGAACTAACCATTCCAATTTTCGCTGTCTCTTATACACATCTCCGAGCCCACGAGACC
+
BCBCCFCCCCCCGGGGGGGGGGGHHHHGGHHGHHHHHHHHHHHFGHGFFGBFGHHHHHHHHHHHHHHHHGGGGGHHGGGGFEGHHHHHHHHHHHHHHHHHHHHHHHHHHHHHHHGGGGGGHGHHHHHHHHGHGHHHF/DGGGFFGGFGGG
@M02034:409:000000000-BFKT7:1:1110:17748:15616 1:N:0:31
AAAGTCGAGGTGCCTAAAGTGGCAACCCAGACTGTTGGTGGTATTCCTCTTCCTGTAGCCGCATGGCGTTCGTACTTAAATATGGTACTTACCATTCCAATTTTCGCTGTCTCTTAT
+
CCCCCFCCCCCBGGGGGGGGGGGHHHHGGHEGHCAFGFGDDEHHGEDGFFHB5DFBA553AE0BECAA1EFEG21?FB3BF4B@34B@F4F33@BFG4BD@@EG4/EE?E3G4BF4F
@M02034:409:000000000-BFKT7:1:1110:25605:15618 1:N:0:31
AAAGTCGAGGTGCCTAAAGTGGCAACCCAGACTTGGTTGTAGGTTGGTGGTGTAGAGCTTCCTGTAGCCGCATGGCGTTCGTACTTAAATATGGAACTAACCATTCCAATTTTCGCTGTCTCTTATACACATCTCCGAGCCCACGAG
+
CCCCCFCCCCCCGGGGGGGGGGGHHHHGGH22GFDCAAE25DGHHHF2BAEFFBGAEAFF5FE5A5D5AAE0EEG1>BEGA>2??FGF3EGGHE33BFFGB03BD4FBEGGHHFEEEE<BGFFD?FHFHBFHHHHBF//@BAHG?/>
@M02034:409:000000000-BFKT7:1:1110:26162:15630 1:N:0:31
AAAGTCGAGGTGCCTAAAGTGGCAACCCAGACTGAGAAGCAGGTTGGTGGTGTAGAGCTTCCTGTAGCCGCATGGCGTTCGTACTTAAATATGGAACTAACCATTCCAATTTTCGCTGTCTCTTATACACATCTCCGAGCCCACGAGACC
+
CCBCCFBCCCABGGGGGGGGGGGGHHHGGHHFHHHHHHHHHHHHHHGFGGFFFDHBGHHHHHHHHHHFHGGFGGHFGEGGGEFGHHHHGHHHHF33GHHHHHHGGHGFHHHHHFFGGGEFHHHHGHHHGGHFFHHFFBFGDFHGGGFDGC
@M02034:409:000000000-BFKT7:1:1110:26055:15636 1:N:0:31
AAAGTCGAGGTGCCTAAAGTGGCAACCCAGACTGTTACGGGTGTACCGCTTCCTGTAGCCGCATGGCGTTCGTACTTAAATATGGAACTAACCATTCCAATTTTCGCTGTCTCTTATACACATCTCCGAGCCCACGAGACCTCTCTACAT
+
CCCCCFCCCCBBGGGGGGGFGGGHHHHGGHHGHHHHHHGEGGGGHHHGGGGGHHHHHHHHGGEGGHHGEGGGGHHGHHHHHHGHHGGGHFGHHHHHHHHHHHHHHGGGGGHHHHHHHHHHHHHHHHHGCGGGGHGGCFGAFGHHHHHHHF
@M02034:409:000000000-BFKT7:1:1110:18288:15639 1:N:0:31
AAAGTCGAGGTGCCTAAAGTGGCAACCCAGACTGTTACGGGTAATGAGCTTCCTGTAGCCGCATGGCGTTCGTACTTAAATATGGAACTAACCATTCCAATTTTCGCTGTCTCTTATACACATCTCCGAGCCCACGAGACCTCTCTACAT
+
BBCBBFCBCBABGGGGGGGGGGGHHHHGGHHGHHHHHHGGGGEGHHHHHHHHHHHHHHHHGCEEGHHGEGGGGHEHHHHHHFGHHFGGHFGFHFGHHFHFHHHHHGGFGGHHHHHHHHHGFFGFHHHG?DCGGHEGCCDGEGHHHHHHFH
@M02034:409:000000000-BFKT7:1:1110:13882:15645 1:N:0:31
AAAGTCGAGGTGCCTAAAGTGGCAACCCAGACTTGTAATAAGGTTGGTGGTGTAGAGCTTCCTGTAGCCGCATGGCGTTCGTACTTAAATATGGAACTAACCATTCCAATTTTCGCTGTCTCTTATACACATCTCCGAGCCCACGAGACC
+
CCCCCFCCCCBCGGGGGGGGGGGHHHHGGHHGHHHHHHHHHHHGGHGFFFEFGHHHHHHHHHHHHHHHHGGEEGHHGGGGGGHHHHHHHHHHHHGHGHHHHHHHHHHHHGHHHHGGGGGHHGHHHHHHHHHHHHHHGGGGGGHGGGGGGE
@M02034:409:000000000-BFKT7:1:1110:15643:15649 1:N:0:31
AAAGTCGAGGTGCCTAAAGTGGCAACCCAGACTAATACTAGTGTTGGTGGTGTAGAGCTTCCTGTAGCCGCATGGCGTTCGTACTTAAATATGGAACTAACCATTCCAATTTTCGCTGTCTCTATACACATCTCCGAGCCCACGAGACC
+
CCCCCFCBBBBCGGGGGGGGGGGHHHHGGHHGHHE55D55F5FGHHHGGGEFGHHHHHHHHHHHHHHHHGGGGGHHGGGGGFGHHHHHHHHHHHHHGHHHHHHHHHHHHHHHHHGGGGGHHHH4E?FDC3BBD3FA/<<BFFF?</?CF
@M02034:409:000000000-BFKT7:1:1110:25972:15652 1:N:0:31
AAAGTCGAGGTGCCTAAAGTGGCAACCCAGACTCCGAATCAGGTTGGTGGTGTAGAGCTTCCTGTAGCCGCATGGCGTTCGTACTTAAATATGGAACTAACCATTCCAATTTTCGCTGTCTCTTATACACATCTCCGAGCCCACGAGACA
+
BBBBBFAADBBBGGGGGGGGGGGHHHHGGHHGHHHGEAFGF3EDFHEAA1EFA3G5FGGGHHHGHFHHFGGEEGF1E?EGGE?GGHHFFFHBGF3@FGHHC?3FGFFEFGFHFDEFFE?GFHGBFH3HFFHFHGHFE@DGGGHG?DCDFB
@M02034:409:000000000-BFKT7:1:1110:18942:15655 1:N:0:31
AAAGTCGAGGTGCCTAAAGTGGCAACCCAGACTATTGGTGGTGTAATGCTTCCTGTAGCCGCATGGCGTTCGTACTTAAATATGGAACTAACCATTCCAATTTTCGCTGTCTCTTATACACATCTCCGAGCCCACGAGACCTCTCTACAT
+
CBCCCFCCCCBBGGGGGGGGGGGHHHHGGHGCEGGHHHHGGGGHHHHHHHHHHHHHHHHHGGGGGHHGGGGGGHHHHHHHHHHHHFGHHHHHHGHHHGHHHHHHHGGGGGHHHHHHHHHFHHHHHHHGCGGGGHGG?DGGCGHHHHFHHF
@M02034:409:000000000-BFKT7:1:1110:16621:15657 1:N:0:31
AAAGTCGAGGTGCCTAAAGTGGCAACCCAGACTAATACTAG
+
CCDDBFCCDCBCGGGGGGGGGGGHHHHGGHHGH3BGH5555
@M02034:409:000000000-BFKT7:1:1110:13936:15665 1:N:0:31
AAAGTCGAGGTGCCTAAAGTGGCAACCCAGACTTCGGGGGAGGTTGGTGGTGTAGAGCTTCCTGTAGCCGCATGGCGTTCGTACTTAAATATGGAACTAACCATTCCAATTTTCGCTGTCTCTTATACACATCTCCGAGCCCACGAGACC
+
CCCCCFCCCCAAGGGGGGGGGGGGGHHGGHHGHHHGGGGGGGGEHHGGFGEFHHHFHHHHHHHHHGHHHGGFGGHHGGGGEEGHHHHHHHHHHHGHHHHHHHHHHHHGGHHHHHGGGGGFHHHHHHHHFHFHHHHHGAGGGGHGGGGGGG
@M02034:409:000000000-BFKT7:1:1110:14300:15666 1:N:0:31
AAAGTCGAGGTGCCTAAAGTGGCAACCCAGACTAATGAGGATGTTGGTGGTGTAGAGCTTCCTGTAGCCGCATGGCGTTCGTACTTAAATATGGAACTAACCATTCCAATTTTCGCTGTCTCTTATACACATCTCCGAGCCCACGAGAC
+
CCCCCFCCCCBBGGGGGGGGGGGHHHHGGHHGHB355DFAB3F3DGHAAAEFCEGBABGGBGFHHDGDEFGEFGHAE?EGGEFGGHHEEFHGFD33FGHHFF?FDEHBBFFHHGEFFA?FGHGGFH4FHHH2GHHFDBGGFGHGCCCFG
@M02034:409:000000000-BFKT7:1:1110:26340:15669 1:N:0:31
AAAGTCGAGGTGCCTAAAGTGGCAACCCAGACTCCGCCGGCGGTTGGTGGTGTAGAGCTTCCTGTAGCCGCATGGCGTTCGTACTTAAATATGGAACTAACCATTCCAATTTTCGCTGTCTCTTATACACATCTCCGAGCCCACGAGACC
+
CCCCCFCCCCBCGGGGGGGGGGGHHHHGGHHGHHHGGGGGGGGGGGG1?EEC?FGFGFBG3GGHDBB@GECEEFHFF/ECF/2?FGGDGHDHHHBDGFFHHFHFHHHGFHHHGDD/CADFH1GHHHFFFHHHHHEFF?@CGGFEFGGCDE
@M02034:409:000000000-BFKT7:1:1110:19647:15672 1:N:0:31
AAAGTCGAGGTGCCTAAAGTGGCAACCCAGACTCAGAAGAATGTTGGTGGTGTAGAGCTTCCTGTAGCCGCATGGCGTTCGTACTTAAATATGGAACTAACCATTCCAATTTTCGCTGTCTCTTATACACATCTCCGAGCCCACGAGACC
+
DDDDDFCCCDCDGGGGGGGGGGGHHHHGGHHGHHHHHHHHHHHHHHGGFGGFHHHGHHHHHHHHHHHHHGGGGGHHGGGGGFHHHHHHHHHHHHHHHHHHHHGHGHHHHHHHHHGGGGFHHHHHHHHHGHFHHHHHGDGGGGFGGGGGGF
@M02034:409:000000000-BFKT7:1:1110:11704:15672 1:N:0:31
AAAGTCGAGGTGCCTAAAGTGGCAACCCAGACTAATGCTACGGTTGGTGGTGTAGAGCTTCCTGTAGCCGCATGGCGTTCGTACTTAAATA
+
BBCCCFCDDDCCGGGGGGGGGGGHHHHGGHHGHBH5G5GEDEEHF2A111E1AAF5B5AF5FFFFAF5EAF0EEF1E?EE>B2?1FG33BG
@M02034:409:000000000-BFKT7:1:1110:5683:15673 1:N:0:31
AAAGTCGAGGTGCCTAAAGTGGCAACCCAGACTGTGGAGAGTGTTGGTGGTGTAGAGCTTCCTGTAGCCGCATGGCGTTCGTACTTAAATATGGAACTAACCATTCCAATTTTCGCTGTCTCTTATACACATCTCCGAGCCCACAAGACC
+
>>AA>BAADDAAGGGGFGGFFGGHHHGGGECCF1FFCGHHCF1FFCEEFEECGGGEGHGGFFHHFFGFHAC/EGHHGEEGGGHHHHB1F2@@EBD1F1DFEGDEDFBGHHH2FFEGGCEGHBDGBFFFDFB1<GB1C?@C?/GG/?0?0?
@M02034:409:000000000-BFKT7:1:1110:7659:15674 1:N:0:31
AAAGTCGAGGTGCCTAAAGTGGCAACCCAGACTTGTTCTTCGGTTGGTGGTGTAGAGCTTCCTGTAGCCGCATGGCGTTCGTACTTAAATATGGAACTAACCATTCCAATTTTCGCTGTCTCTTATACACATCTCCGAGCCCACGAGACC
+
CCCCCFCCCCBCGGGGGGGGGGGHHHHGGHHGHHHHHHHHHHGGFGGFGGFFHHHHHHHHHHHHHHHGHGGGGGHHGGGGGGHHHHHHHHHHHFHFFHGHHHHHHHHHHHGHHHGGGGGGHHHHHHHHHHHHHHHHGDGGGGHGG?C?GF
@M02034:409:000000000-BFKT7:1:1110:5813:15678 1:N:0:31
AAAGTCGAGGTGCCTAAAGTGGCAACCCAGACTGTTGGTAAGAATGAGCTTCCTGTAGCCGCATGGCGTTCGTACTTAAATATGGAACTAACCATTCCAATTTTCGCTGTCTCTTATACACATCTCCGAGCCCACGAGACCTCTCTACAT
+
BBBBBFABDBAAGGGGGGGGFCGHHHHGGGHGHHHHHHGHHHHGHHHHHHHHHHHHGHHHGEFGGHHGFGGFE?FFHHHFHGHHHFFGHFFHHHFGHGHFGHHHHGGGGGHHHHHHHHHEHGHHHHHGGGGGEEGF@BBAFHHBHHFFFF
@M02034:409:000000000-BFKT7:1:1110:5674:15689 1:N:0:31
AAAGTCGAGGTGCCTAAAGTGGCAACCCAGACTGTGGAGAGTGTTGGTGGTGTAGAGCTTCCTGTAGCCGCATGGCGTTCGTACTTAAATATGGAACTAACCATTCCAATTTTCGCTGTCTCTTATACACATCTCCGAGCCCACGAGACC
+
ABBBAFBCCCABGGGGGGGFFGGHHHHGGGGGHHHHHHHFGBGGHHGAFFEFFDGGGHGHFHHGGGHFHFFGGGHHGFGGFFGGHHGGHFGHHHFFFHFGHHHHHHGFGHHHHFGCEGGFHFHHGHHGHBDHCGFBEC?CBFHGGCGGGG
@M02034:409:000000000-BFKT7:1:1110:4261:15690 1:N:0:31
AAAGTCGAGGTGCCTAAAGTGGCAACCCAGACTTATGGTGGTGTAATGCTTCCTGTAGCCGCATGGCGTTCGTACTTAAATATGGAACTAACCATTCCAATTTTCGCTGTCTCTTATACACATCTCCGAGCCCACGAGACCTCTCTACAT
+
CDCCCFCBBBABGGGGGGGGGGGHGHHGGHHGHHHHHHHHGGGHHHHHHHHHHHHHHHHHGGEGGHHGGGGGFGHGHHHHHEGHHFGHHFGHGHGHHGHBGHHHHGGGGGHHGHHHHHHFHHGFGGGG?DCGFHGGDGGFGHEHHHEGFF
@M02034:409:000000000-BFKT7:1:1110:24560:15706 1:N:0:31
AAAGTCGAGGTGCCTAAAGTGGCAACCCAGACTGATAAGGCGGTTGGTGGTGTAGAGCTTCCTGTAGCCGCATGGCGTTCGTACTTAAATATGGAACTA
+
AAAAAFAAD?AACEGBA1F3BGA0FCFEFHFGHHCHD21GBEGEE?EEFCEFA1E211BF1FGHH2@F1EE/?EGA@>@/?>>//BD1GB2>D1BF11>
@M02034:409:000000000-BFKT7:1:1110:7658:15712 1:N:0:31
AAAGTCGAGGTGCCTAAAGTGGCAACCCAGACTACGAATAAGGTTGGTGGTGTAGAGCTTCCTGTAGCCGCATGGCGTTCGTACTTAAATATGGAACTAACCATTCCAATTTTCGCTGTCTCTTATACACATCTCCGAGCCCACGAGACC
+
BABCBFCCCCBCGGGGGGGGGGGHHHHGGHHGHHHGGHHGHHHHHHGEFGEFHHHHHHHHHHHHGHHGHGGGGGHHGGGGGGHHHHHHHHHHHHHHHHHHHHHHHHGHHHHHHHGGGGGHHHHHFHHHHHHHHHGHG?FCGGHGGGGGGG
@M02034:409:000000000-BFKT7:1:1110:23342:15713 1:N:0:31
AAAGTCGAGGTGCCTAAAGTGGCAACCCAGACTGGGGTGGGTGTTGGTGGTGTAGAGCTTCCTGTAGCCGCATGGCGTTCGTACTTAAATATGGAACTAACCATTCCAATTTTCGCTGTCTCTTATACACATCCCGAGCCCACGAGACCT
+
BCCCAFBACCABGGGGGGGFGGGHGHHGGHHGHHHHGFEGGEGEGHHEFGGFFGHFHHHHGHHHGGHFHGGFGGHHGFGGFEGHHHHHHHGHHHFEFHGHHHFHFHGHHHHHHHGGGGDGHHHHFHHHHGFHHGGEEGGFGFGGGGDGF<
@M02034:409:000000000-BFKT7:1:1110:4939:15715 1:N:0:31
AAAGTCGAGGTGCCTAAAGTGGCAACCCAGACTAATGGTGGTGTAAATCTTCCTGTAGCCGCATGGCGTTCGTACTTAAATATGGAACTAACCATTCCAATTTTCGCTGTCTCTTATACACATCTCCGAGCCCACGAGACCTCTCTACAT
+
BBCCBFCCCCABGGGGGGGGGGGHHHHGGHHGHHGHHHHHGGGHHHHHHHHHHHHHHHHHGEEGGHHGGGGGGGHHHHHHHGFHHFHHHHCHHHGHHHHGGHGHHGGGGGGHHHHHHHHHHHHHHHFGEGGGGHGF>CFGGHHHHHHHHF
@M02034:409:000000000-BFKT7:1:1110:24574:15717 1:N:0:31
AAAGTCGAGGTGCCTAAAGTGGCAACCCAGACTGATAAGGCGGTTGGTGGTGTAGAGCTTCCTGTAGCCGCATGGCGTTCGTACTTAAATATGGAACTAACCATTCCAATTTTCGCTGTCTCTTATAC
+
CCCCCFCCCBBCGGGGGGGGGGGHHHHGGHHGHFFHHHHCFEGEEGGEGGEFGGHGHHHHHHHHHHHGHGFEFGHGG>EFGGHHHHGFHHHHHGGGHHGHHHHGHHHHHHHHHHGGGGDFHEHH322>
@M02034:409:000000000-BFKT7:1:1110:29520:15719 1:N:0:31
AAAGTCGAGGGTGCCTAAAGTGGCAACCCAGACTGGGGGTGGGGTTGGTGGTGTAGAGCTTCCTGTAGCCGCATGGCGTTCGTACTTAAATATGGAACTAACCATTCCAATTTTCGCTGTCTCTTATACACATCTCCGAGCCCACGAGAC
+
BBABBFBBBB@AFGGFGGGGGGFFHFHFEFHCGHHHHGG?EFG?EFGGEGGEFHBGEGHHGGFFHHHHGEEF?EFHEGGGGGGHHHHFF3BFGHE2FBFGHHHHHFGGHB?GFHGCDDAEHHHHHGGHH1FHFHHHHFGGGGGHG?-<ED
@M02034:409:000000000-BFKT7:1:1110:15147:15726 1:N:0:31
AAAGTCGAGGTGCCTAAAGTGGCAACCCAGACTAGTAAGCAGGTTGGTGGTGTAGAGCTTCCTGTAGCCGCATGGCGTTCGTACTTAAATATGGAACTAACCATTCCAATTTTCGCTGTCTCTTATACACATCTCCGAGCCCACGAGACC
+
BBBBBFBBBBBBGGGGGGGGGGGHHHHGGHCGHGHHHHHHHHHHHHGGGGEFHGHGHHHHHHHHHHHHHGGGEGHGGGGGGEGHHHHHGHHHHHEBGHHHHFHGHHHHDGGHHFFGGGGHHGHHHHBDFGHHFHDGF@CGGGFG?//CDG
@M02034:409:000000000-BFKT7:1:1110:22809:15726 1:N:0:31
AAAGTCGAGGTGCCTAAAGTGGCAACCCAGACTAAGAAGAATGTTGGTGGTGTAGAGCTTCCTGTAGCCGCATGGCGTTCGTACTTAAATATGGAACTAACCATTCCAATTTTCGCTGTCTCTTATACACATCTCCGAGCCCACGAGAC
+
CCCCCFCCCCCBGGFGGGGGGGGHFHHGGHHGHFB3BG3BEFHGHGEEFGEFHHHGHHHHGHHHHHHGHGGGGGHHGGGGGGHHHHHGHHHHHE3FGFGHHHHHHHHHGHHHHGCGGEFFHHHHHHB?FFFHFHHGG?DCGGHFCGGGG
@M02034:409:000000000-BFKT7:1:1110:15169:15726 1:N:0:31
AAAGTCGAGGTGCCTAAAGTGGCAACCCAGACTAGTAAGCAGGTTGGTGGTGTAGAGCTTCCTGTAGCCGCATGGCGTTCGTACTTAAATATGGAACTAACCATTCCAATTTTCGCTGTCTCTTATACACATCTCCGAGCCCACGAGAC
+
AAAAAFBADDABGGFFGFFFFGCHCDGDGFDGHHHHHGHGBHFGHHGECEEFADGGFGHGFHHGFFGGHEFEGGGGGEGGFEFEGHGFGFHGHBGGHGFEFGFGHFFHGGFHHFGDGGDGHFGFGFFDFC2CFD3FC?CCGEHGGGGGG
@M02034:409:000000000-BFKT7:1:1110:18385:15727 1:N:0:31
AAAGTCGAGGTGCCTAAAGTGGCAACCCAGACTGTTACTGGTGTAGGGCTTCCTGTAGCCGCATGGCGTTCGTACTTAAATATGGAACTAACCATTCCAATTTTCGCTGTCTCTTATACACATCTCCGAGCCCACGAGACCTCTCTACAT
+
CCCCCFCCCCBBGGGGGGGGGGGHHHHGGHHGHHHHHHHHHHHHHHHGHHHHHHHHHHHHGGEFGHHGGGGGGGHGHHHHHHHHHGGHHHHHHHHHHHHHHHHHHGGGGGHHHHHHHHHHHHHHHHHGGGGGGHGD/CGGFGGHHHHHHH
@M02034:409:000000000-BFKT7:1:1110:22831:15729 1:N:0:31
AAAGTCGAGGTGCCTAAAGTGGCAACCCAGACTTGTGAGAAGGTTGGTGGTGTAGAGCTTCCTGTAGCCGCATGGCGTTCGTACTTAAATATGGAACTAACCATTCCAATTTTCGCTGTCTCTTATACACATCTCCGAGCCCACGAGACC
+
DCCDCFCCCCBCGGGGGGGGGGGHHHHGGHGGHHHHHHHHHHHGGHGEFGFFHHHHHHHHHHHHHHHHHGGGGGHHGGGGGEGHHHHHHHHHHHHHHHHHHHHGHHFHHHHHHFGGGGGHHHHHHHHHGHHHHHHHFBCCGGHGGGGGGA
@M02034:409:000000000-BFKT7:1:1110:9364:15731 1:N:0:31
AAAGTCGAGGTGCCTAAAGTGGCAACCCAGACTACTCCGCCGGTTGGTGGTGTAGAGCTTCCTGTAGCCGCATGGCGTTCGTACTTAAATATGGAACTAACCATTCCAATTTTCGCTGTCTCTTATACACATCTCCGAGCCCACGAGACC
+
CCCCBFBCCBBCGGGGGGGGGGGHHHHGGHHGHGFBGGGG?EGFEGGGGGAFGFHHHFHHHHHHGHHHHGGGGGHHGEGGE?FHHHHHHHGHHHHHHGHHHHHHHHHHHHHHHFGGGGGHGGHHGHGGHHHHHHHHGGFFFGHGGGGGGF
@M02034:409:000000000-BFKT7:1:1110:7067:15732 1:N:0:31
AAAGTCGAGGTGCCTAAAGTGGCAACCCAGACTAAGAATCAGGTTGGTGGTGTAGAGCTTCCTGTAGCCGCATGGCGTTCGTACTTAAATATGGAACTAACCATTCCAATTTTCGCTGTCTCTTATACACATCTCCGAGCCCACGAGAC
+
A?>AAFAA1>>11BA1FAEBDGCFFGG?CHH01GGFGHFHHHG11BEAAE/B/AG2FBEBFEGFGGHHHFA/EEHFG?EFEE0FGHGFFHFFBH1BCFBEBFBG1F2BGFDD2GE//?E12BBG>G22>F1FCGDFC//<B/?/>>@AC
@M02034:409:000000000-BFKT7:1:1110:19881:15738 1:N:0:31
AAAGTCGAGGTGCCTAAAGTGGCAACCCAGGCTCGGGGTGGTGTAGAGCTTCCTGTAGCCGCATGGCGTTCGTACTTAAATATGGAACTAACCATTCCAATTTTCGCTGTCTCTTATACACATCTCCGAGCCCACGAGACCTCTCTACAT
+
CCCCCFBCCCABGGGGGGGGGGGHHHHGGHGHHHGGGGEFGGGHHHHHHHHHHHHHGHHHGGEGGHHGEGGGEFHHHHHFGGHHHBBGHHHGHFGHHHHHGHHHHGGGGGHHGHHHHHHHHHHHHHGGGGGGGHGG@DGGFFHHHHHHHH
@M02034:409:000000000-BFKT7:1:1110:10164:15742 1:N:0:31
AAAGTCGAGGTGCCTAAAGTGGCAACCCAGACTCAGAAGAAGGTTGGTGGTGTAGAGCTTCCTGTAGC
+
BCCBBFCCCCABGGGGGGGGGGGHHHHGGHDGHC33A533A3FG3F2E21BAA3D5A53A5BB55555
@M02034:409:000000000-BFKT7:1:1110:24599:15748 1:N:0:31
AAAGTCGAGGTGCCTAAAGTGGCAACCCAGACTACTAAGCAGGTTGGTGGTGTAGAGCTTCCTGTAGCCGCATGGCGTTCGTACTTAAATATGGAACTAACCATTCCAATTTTCGCTGTCTCTTATACACATCTCCGAGCCCACGAGACC
+
BBBBBFBBBBAAGGGGGGGGGGGHHHHGGHHGHHHHHHHHHHHHGHGEFGEBCGHGFHHHHHHGHHHHHGEEEFHHGEGGEFHHHHHHHHHGHHHHHFHHHHHGGHHHFHHHHFGGGGGHHFHH4HHHGHGHHHFEG?FCBFGGCGFGGC
@M02034:409:000000000-BFKT7:1:1110:9506:15762 1:N:0:31
AAAGTCGAGGTGCCTAAAGTGGCAACCCAGACTGCGGATGTTGGTGGTGTAGAGCTTCCTGTAGCCGCATGGCGTTCGTACTTAAATATGGAACTAACCATTCCAATTTTCGCTGTCTCTTATACACATCTCCGAGCCCACGAGACCTCT
+
CCCCCFCCCCBCGGGGGGGFGGGGHHHGGHHGHHHGGGGGHHHHFGGGGHHHFHHHHHHHHHHHHHGGGGEHHGGGGGGHHHHHHHHGHHHHFHHFFGHHHHGHH?FHHHHGGGGGHHHHHHHHHEHHHHHHFGDGGGGHGGGGGGGHHH
@M02034:409:000000000-BFKT7:1:1110:28655:15766 1:N:0:31
AAAGTCGAGGTGCCTAAAGTGGCAACCCAGACTTCGACTTCTGTTGGTGGTGTAGAGCTTCCTGTAGCCGCATGGCGTTCGTACTTAAATATGGAACTAACCATTCCAATTTTCGCTGTCTCTTATACACATCTCCGAGCCCACGAGACC
+
AAABBFBBBBBBGGGGGGGGGGGHHHHGGGHGHHHGHGGGHHHGHHHGGGEGHHHBGHHHHHHHHGHGHGG?EFHGGGGGGFFHHFDFGHHHHHFHFHHGHGBFHHFHHHGHHHGGGGFFHHHHGHFFGHHHGHFF/<@CGGEGGFGGGE
@M02034:409:000000000-BFKT7:1:1110:10624:15774 1:N:0:31
AAAGTCGAGGTGCCTAAAGTGGCAACCCAGACTAAGGATGCGGTTGGTG
+
BBBAAFABBBAAGGGGGGGGFGGFHHFGGHD2CGHGF3BECCFGGG01A
@M02034:409:000000000-BFKT7:1:1110:24406:15780 1:N:0:31
AAAGTCGAGGTGCCTAAAGTGGCAACCCAGACTGTTCCGGGTACTGAGCTTCCAGTAGCCGCATGGCGTTCGTACTTAAATATGGAACTAACCATTCCAATTTTCGCTGTCTCTTATACACATCTCCGAGCCCACGAGACCTCTCTACAT
+
CBCDCFCCCCBCGGGGGGGGGGGHHHHGGHHGHHHHHHGGGGGHHHHHHHHHHHHHHHHHGGFGGHHGGGGGGFHHHHHHHGHHH@GHHFHHHHHHHHGHHHHHHGGGGGHHHHHHHHHHHHHHHFGGCGCGGHGG?FGGGFHHHHHHHF
@M02034:409:000000000-BFKT7:1:1110:14000:15782 1:N:0:31
AAAGTCGAGGTGCCTAAAGTGGCAACCCAGACTCCGAATAATGTTGGTGGTGTAGAGCTTCCTGTAGCCGCATGGCGTTCGTACTTAAATATGGAACTAACCATTCCAATTTTCGCTGTCCTTTACACATCTCCGAGCC
+
A3AAADA?DBBBGGGBGGGFFGGHHDGEGEGFHHHGGGGGGHHGHHGAAEBBAAFBGEFHGHHF55FBFFAFFGGFGEEGGEHAFGHFHBFFFG3GFFGBF?3BB4D4GHFHHHGGG/<FGFFFF12DGFFGHGD<//C
@M02034:409:000000000-BFKT7:1:1110:29673:15784 1:N:0:31
AAAGTCGAGGTGCCTAAAGTGGCAACCCAGACTACGGGTGGTGTACCTCTTCCTGTAGCCGCATGGCGTTCGTACTTAAATATGGAACTAACCATTCCAATTTTCGCTGTCTCTTATACACATCTCCGAGCCCACGAGACCTCTCTACAT
+
AA@AAFBBBBAAGGGGGGGGGGGFHHGGFEHFHHFEGGAEEGFHGHGHHHHHGHFFGHHHEEEEEHGEEFGEEFGEHHGFHHHHHFFGHDBGGHHHHHHHHHHHHGGGGGGHFHHGHGHGHHHHFHBFCFCGFHGDCGDDCGHHHHGGHF
@M02034:409:000000000-BFKT7:1:1110:11705:15784 1:N:0:31
AAAGTCGAGGTGCCTAAAGTGGCAACCCAGACTAATTCTTGTGTTGGTGGTGTAGAGCTTCCTGTAGCCGCATGGCGTTCGTACTTAAATATGGAACTAACCATTCCAATTTTCGCTGTCTCTTATACACATCTCCGAGCCCACGAGACC
+
CCCCCFCCCCBCGGGGGGGGGGGHHHHGGHHGHGHHHHHHHHHHHHGGFGEFHHHHHHHHHHHHHHHHHGGGEGHHGGGGGGHHHHHFHHHHHHHHHHHHHHHHHHGHHHHHHHGGGGGGHHHHHHHHHHFHHHHGG<CGGGHGGGGGGE
@M02034:409:000000000-BFKT7:1:1110:5403:15785 1:N:0:31
AAAGTCGAGGTGCCTAAAGTGGCAACCCAGGCTGTTGGTGGTGTATTTCTTCCTGTAGCCGCATGGCGTTCGTACTTAAATATGGAACTAACCATTCCAATTTTCGCTGTCTCTTATACACATCTCCGAGCCCACGAGACCTCTCTACAT
+
AAAAAFCCCCABGGGGGGGFGGGHHHHGFHGHHHHHHHEGGGGGHHHHHHHHHHHHHHHHGGEGGHGEFEGGEHHHHHGHHFHHG@FFHFGHHHGHGHGGGHHHGGGGGGHHHHHHHGGFFGFHFHHGGGGGEFFGFGDEF1GGHBGHHD
@M02034:409:000000000-BFKT7:1:1110:2138:15787 1:N:0:31
AAAGTCGAGGTGCCTAAAGTGGCAACCCAGACTAGTAGTCAGGTTGGTGGTGTAGAGCTTCCTGTAGCCGCATGGCGTTCGTACTTAAATATGGAACTAACCATTCCAATTTTCGCTGTCTCTTATACACATCTCCGTGCCCACGAGA
+
BBCCBFAABBBCGGGGFGGGGGGHGHGGGHGGHHBGGF5FGGHBFG2AFEEFFGHFGFEG5FGFA5GEHEEEGGF1E1>FE1BFGBHFG4FF@E33ECGHB1?FF4GFGHFHHFF?FGABGHHFFFHGHFFGHHHEB/?CE22FC?/<
@M02034:409:000000000-BFKT7:1:1110:11123:15787 1:N:0:31
AAAGTCGAGGTGCCTAAAGTGGCAACCCAGACGGGTGG
+
CCBCCFCCCCBBGGGGGGGGGGGGHHHGGHH22B2AEG
@M02034:409:000000000-BFKT7:1:1110:3944:15790 1:N:0:31
AAAGTCGAGGTGCCTAAAGTGGCAACCCAGACTAAGGGTGGTGTAAATCTTCCTGTAGCCGCATGGCGTTCGTACTTAAATATGGAACTAACCATTCCAATTTTCGCTGTCTCTTATACACATCTCCGAGCCCACGAGACCTCTCTACAT
+
CCCCCFCCCCBCGGGGGGGFGGGHHHHGGHHGHHHHHHHGGGGHHHGGFHHHHHHHHHHHGGEEGHHGGGGGEHHGHHHHHGHHHFGHHFHHHHHHHGHHHHHHHGGGGGGHHHHHHHFGHGHHHGHFCFGGFHGFDGGGGFHHHHHHHD
@M02034:409:000000000-BFKT7:1:1110:3729:15794 1:N:0:31
AAAGTCGAGGTGCCTAAAGTGGCAACCCAGACTAAGAAGCAGGTTGGTGGTGTAGAGCTTCCTGTAGCCGCATGGCGTTCGTACTTAAATATGGAACTAACCATTCCAATTTTCGCTGTCTCTTATACACATCTCCGAGCCCACGAGACC
+
CBCCCFCCCCBBGGGGGGGGGGGHHHHGGHHGHHHHHHHHHHHGGHGEFGGFHHHHHHHHHHHHHHHHHGGGGGHHGFGGGEHHHHHHHHHHHHGHHGHGHHHHHFFHHHHHHHGGGGGGHHGHHHHHGHHHHHHFFCGGGGHGGGGGGE
@M02034:409:000000000-BFKT7:1:1110:8841:15797 1:N:0:31
AAAGTCGAGGTGCCTAAAGTGGCAACCCAGACTCAGAAGAGTGTTGGTGGTGTAGAGCTTCCTGTAGCCGCATGGCGTTCGTACTTAAATATGGAACTAACCATTCCAATTTTCGCTGTCTCTTATACACATCTCCGAGCCCACGAGACC
+
BBBBBFBBBBAAGGGGGGGGGFGGHHHGGGHGHHHHHHGFHGHHGHHBFEBFFGHGHHHHHGHGHHHHHGGGEGHHGEFGFEGHHHGHHHGGHHHHFHHHGHHHHHHHHHHHHHGGGGEGHHHHHHHHHHHHHHHHGGGFGGHGGGGGDF
@M02034:409:000000000-BFKT7:1:1110:13255:15797 1:N:0:31
AAAGTCGAGGTGCCTAAAGTGGCAACCCAGACTATGACTACTGTTGGTGGTGTAGAGCTTCCTGTAGCCGCATGGCGTTCGTACTTAAATATGGAACTAACCATTCCAATTTTCGCTGTCTCTTATACACATCTCCGAGCCCACGAGACC
+
CBCCBFCCCCBCGGGGGGGGGGGHHHHGGHHGHHHHHHHHHHHHHHHGFGEFGHHHHHGHHHHHHHHHHGGGGGHHGGGGGFHHHHHHHHHHHHGHHGHGHHHHHGHHHHHHHHGGGGGHHHHHGHHHHHHHHHHHFDGGGGHGGGGGGG
@M02034:409:000000000-BFKT7:1:1110:17162:15803 1:N:0:31
AAAGTCGAGGTGCCTAAAGTGGCAACCCAGACTCGGAATGATGTTGGTGGTGTAGAGCTTCCTGTAGCCGCATGGCGTTCGTACTTAAATATGGAACTAACCATTCCAATTTTCGCTGTCTCTTATACACATCTCCGAGCCCACGAGACC
+
CCCCCFCCCDBBGGGGGGGGGGGHHHHGGHHGHHGGGGGHHHHHHHHEFGGGHHHHHHHHHHHHHHHHHGGGGGHHGEGGGFFHHHHHHHHHHHHGGHFHHHGHHHHHHHHHHGGGGGGGHGHHHHHHGHGHHHHHGCGGGGHGGGGGGG
@M02034:409:000000000-BFKT7:1:1110:6852:15806 1:N:0:31
AAAGTCGAGGTGCCTAAAGTGGCAACCCAGACTAATAATGAGGTTGGTGGTGTAGAGCTTCCTGTAGCCGCATGGCGTTCGTACTTAAATATGGAACTAACCATTCCAATTTTCGCTGTCTCTTATACACATCTCCGAGCCCACGAGACC
+
BBCCAFCCCCABGGGGGGGGGGGHHHHGGHHGHGHHHHHHGHHHHHAEFGEFBDHFGGHHHHHHFFGFBEGFGEFGFEGGGEFGHHGGHFHHFGEFHHHHHHGGGH4DGHHHHGFEGGEHHHHHFBGGFFGHHGFFD<DGCFGEGGGFGE
@M02034:409:000000000-BFKT7:1:1110:29395:15814 1:N:0:31
AAAGTCGAGGTGCCTAAAGTGGCAACCCAGA
+
AAAAAD1A>D1AGGFGGGGGF1F0FGH0A0A
@M02034:409:000000000-BFKT7:1:1110:26408:15815 1:N:0:31
AAAGTCGAGGTGCCTAAAGTGGCAACCCAGTGTGTTTGGGGTGTAGAGCTTCCTGTAGCCGCATGGCGTTCGTACTTAAATATGGAACTAACCATTCCAATTTTCGCTGTCTCTTATACACATCTCCGAGCCCACGAGACCTCTCTACAT
+
BBBBBFCADDAAGGGGGGGGGGGHHHHEGHHFFGHHHHGG?EFGHHHHGHHHHHHHHHHHGCAEEHHFEEGGEBGGHHHHGFGHH@DFFBGHHHGHHHHGHHHHHGGGGGHHHHHHHHFHGHFHH3BDGGGGEEGCCFDDGHHHFHHHH<
@M02034:409:000000000-BFKT7:1:1110:13664:15817 1:N:0:31
AAAGTCGAGGTGCCTAAAGTGGCAACCCAGACTCCTACGACTGTTGGTGGTGTAGAGCTTCCTGTAGCCGCATGGCGTTCGTACTTAAATATGGAACTAACCATTCCAATTTTCGCTGTCTCTTATACACATCTCCGAGCCCACGAGAC
+
A?ABAFBBBBAAGGGGFGGFFGFHFGGFGHHGHHGFHHFGFEGFHGHGGGEFFFHFGFFHHFHFFGFFHFGEGGHFGGGGGEGHHHHHHHFHHHHEFBBFFGFGFGFFFHHHGHGGGGGGHGHHGGGHEFBGFH3GB>CCCAFFGGGGG
@M02034:409:000000000-BFKT7:1:1110:17983:15818 1:N:0:31
AAAGTCGAGGTGCCTAAAGTGGCAACCCAGAATTATGGTGGTGTAGAGCTTCCTGTAGCCGCATGGCGTTCGTACTTAAATATGGAACTAACCATTCCAATTTTCGCTGTCTCTTATACACATCTCCGAGCCCACGAGACCTCTCTACAT
+
BBBBBFBBBBBBGGGGGGGGGGGHHHHGGHHGHHHHHHGHGGGHGGHHHHHHHHHHHHHHGGGEFHHGEGGGG?GGHHGHHFHHHFHFHDHHHHHHHFHHHHHHHGGGGGHHHHHFHHHHHHHHHHGGGGGGGEGG?CGGGHHHHHHGHH
@M02034:409:000000000-BFKT7:1:1110:17320:15825 1:N:0:31
AAAGTCGAGGTGCCTAAAGTGGCAACCCAGAAGGTTGGTGGTGTTGAGCTTCCTGTAGCCGCATGGCGTTCGTACTTAAATATGGAACTAACCATTCCAATTTTCGCAGTCTCTTATACACATCTCCGAGCCCACGAGACCTCTCTACAT
+
CCCCCFCCCCCCGGGGGGGGGGGHHHHGGHHHHHHHHGGGGGGHGHHHHHHHHHHHGHHHGGEEGHHGEGGGGHHHHGGGGGHHHFGGHGHHHHGHHGHFGHHHHGGFGGHHGHHHHHHHHHGHHFGD@FGGGHGGDFGGGGHHHHHHHH
@M02034:409:000000000-BFKT7:1:1110:15814:15827 1:N:0:31
AAAGTCGAGGTGCCTAAAGTGGCAACCCAGACTGCTTCGGCGGTTGGTGGTGTAGAGCTTCCTGTAGCCGCATGGCGTTCGTACTTAAAT
+
BBBABFBBBBAAGGGGGGFGGGGHHHHGGHHGHHHHHHGFGGGEE0FFFG1?1FGEFFHHHHHHHHGGHD?EEEHFEFGEEABFFHFDFG
@M02034:409:000000000-BFKT7:1:1110:5450:15827 1:N:0:31
AAAGTCGAGGTGCCTAAAGTGGCAACCCAGACTAATAATAATGTTGGTGGTGTAGAGCTTCCTGTAGCCGCATGGCGTTCGTACTTAAATATGGAACTAACCATTCCAATTTTCGCTGTCTCTTATACACATCTCCGAGCCCACGAGACC
+
BABBBFAADDAAGGGGGGGGGGGHHHHGGHHGHGHHHHHHHHHHHHHEFFEFHFHGHHHHHHHHHHHHHGGGGGHHGGGGGGHHHHHFHGFHHFHGGGHGFHHHHHFHFHHHHHGGGGEFHHHGHHHHGFHHHHHHGFFGGGHFGGGGGE
@M02034:409:000000000-BFKT7:1:1110:14669:15836 1:N:0:31
AAAGTCGAGGTGCCTAAAGTGGCAACCCAGACTAAGAAGGATGTTGGTGGTGTAGAGCTTCCTGTAGCCGCATGGCGTTCGTACTTAAATATGGAACTAACCATTCCAATTTTCGCTGTCTCTTATACACATCCCGAGCCCACGAGACCT
+
BBBCAFBCCCCCGGGGGGGGGGGHGHHGGHHGHHHHHHHHHHHHHHHFFGEFGHHHHHHHHHHHHHHHHGGGGGHHGFGGGFHHHHHFHHHHHHHHHHGHHHGHGHHGHHHHHHGGGGGGHHHHHHHHGHGHHGHEBFGGGGEGGGGGGH
@M02034:409:000000000-BFKT7:1:1110:11006:15839 1:N:0:31
AAAGTCGAGGTGCCTAAAGTGGCAACCCAGACTAATAATAATGTTGGTGGTGTAGAGCTTCCTGTAGCCGCATGGCGTTCGTACTTAAATATGGAACTAACCATTCCAATTTTCGCTGTCTCTTATACACATCCCGAGCCCACGAGACCT
+
CCDDCFCDDCBCGGGGGGGGGGGHHHHGGHHGHHHHHHHHHHHHHHHAFFFFHHHGHHHHHHHHFHHGHGGGGGHHGGGGGEGHHHHHHHHHHGHHHHHHHGFGHHHHHHHHHHGGGGGHHHHHHHHHHHHHHHHGDDCGFGGGGGGGGH
@M02034:409:000000000-BFKT7:1:1110:16619:15844 1:N:0:31
AAAGTCGAGGTGCCTAAAGTGGCAACCCAGACTCTGCCTCCTGTTGGTGGTGTAGAGCTTCCTGTAGCCGCATGGCGTTCGTACTTAAATATGGAACTAACCATTCCAATTTTCGCTGTCTCTTATACACATCTCCGAGCCCACGAGAC
+
DDDDDFCCCCBBGGGGGGGGGGGHHHHGGHHGHF3F3BG322BFFHHEGGGFGHHGHHHHHHHHHHHHHGGFGGHHGGGGGFGHHHGHHHHHHGHGHHHHHHHHHHHHHHHHHHGGGGGHHHHHHHHHHHHHHHHGGCCGGGHGGGGGG
@M02034:409:000000000-BFKT7:1:1110:9910:15844 1:N:0:31
AAAGTCGAGGTGCCTAAAGTGGCAACCCAGACTTCGTCTTCGGTTGGTGGTGTAGAGCTTCCTGTAGCCGCATGGCGTTCGTACTTAAATATGGAACTAACCATTCCAATTTTCGCTGTCTCTTATACACATCTCCGAGCCCACGAGACC
+
CCCCBFBCCCCBGGGGGGGFGGGHHHHGGHHGHHHGHGHGHHGGGGGEFGGGHHHGFHHHHHHHHHHGFGGGGGHFGEGGGEGHHHHHHHHHHHHHHHHGHHGHHHHGGHHHHFGGGGGGHGHHHHHHGHFHHHHHGCFGGGHGGGGGDF
@M02034:409:000000000-BFKT7:1:1110:9586:15848 1:N:0:31
AAAGTCGAGGTGCCTAAAGTGGCAACCCAGATTTCGGGTGGTGTAGAGCTTCCTGTAGCCGCATGGCGTTCGTACTTAAATATGGAACTAACCATTCCAATTTTCGCTGTCTCTTATACACATCTCCGAGCCCACGAGACCTCTCTACAT
+
CCBCBFCCCCBCGFGGGGGGGGGHHGHGGGHHHHHHGGGGGGGHHHHHHHHHHHHHHHHHGEEGGHHGGGGGFGHHHHHGG4FHHFFHHHHHHGFGGHHDGHHHHGGGGEHHHGHHHHEGHGHHHHFGCGCFFHFGGGGDGHHHHHHHHH
@M02034:409:000000000-BFKT7:1:1110:9003:15848 1:N:0:31
AAAGTCGAGGTGCCTAAAGTGGCAACCCAGGTGTCTGGTGGTGTAGAGCTTCCTGTAGCCGCATGGCGTTCGTACTTAAATATGGAACTAACCATTCCAATTTTCGCTGTCTCTTATACACATCTCCGAGCCCACGAGACCTCTCTACAT
+
BBCCBFCCCBABGGGGGGGGGGGHHHHGGHGGGGFHHGHHGGGHGHHHHHHHHHHHHHHGGGEEGHGGEGGGGHHGHHGHGGHHHBGHHFHHHEGHGFHHHHHHHGGGGGHHHHHHHHHFHHHHHFHGCGGGGHGGCDGGCGHHGHHHHG
@M02034:409:000000000-BFKT7:1:1110:10377:15849 1:N:0:31
AAAGTCGAGGTGCCTAAAGTGGCAACCCAGACTTGTCATGAGGTTGGTGGTGTAGAGCTTCCTGTAGCCGCATGGCGTTCGTACTTAAATATGGAACTAACCATTCCAATTTTCGCTGTCTCTTATACACATCTCCGAGCCCACGAGACC
+
BBBCBFCC3A>AGGGGGGGGGGGHHHHGGHHGHHHHHHHHGHHGGHGEFGEFGHHGHHHHHHHHGHHHHGGGGGHHGGGGGEGHHHHHHHGHHGHHHHHHHFHGHHHHHHHHHHGGGGGFHHHHHHHHHHFHHHGFFBGGGGHGGGGGGC
@M02034:409:000000000-BFKT7:1:1110:18982:15852 1:N:0:31
AAAGTCGAGGTGCCTAAAGTGGCAACCCAGACTGGTGCTGGGGTTGGTGGTGTAGAGCTTCCTGTAGCCGCATGGCGTTCGTACTTAAATATGGAACTAACCATTCCAATTTTCGCTGTCTCTTATACACATCTCCGA
+
BA@BBFBA@BBBGGGGGFGFGGGGHHCEFFCFGFHDGHGHFGEBEFGFGGAEAFGFGGHHHFHHHHHDHEE0EGH1EGGGG1BFFGGHFDFFGFBF3FGFHHHHGF4B4BFGHEEFGG<2F3FGFGFF3F2CFGGDEB
@M02034:409:000000000-BFKT7:1:1110:26549:15855 1:N:0:31
AAAGTCGAGGTGCCTAAAGTGGCAACCCAGACTCAGAATAATGTTGGTGGTGTAGAGCTTCCTGTAGCCGCATGGCGTTCGTACTTAAATATGGAACTAACCATTCCAATTTTCGCTGTCTCTTATACACATCTCCGAGCCCACGAGACC
+
ABBABFCCCCBBGGGGGGGGGGGHHHHGGHHGHHHGHHHHHHHHHHHEGGGFGHHFGHHHHHHHHHHHHGGFGGHFGGGGGGHHHHHHHHHHHFFGHHHHHFDHHHHGHHHHHHGGGGFHGHHHHHHHHHHHHHGHGFGFGGHGGGGGGE
@M02034:409:000000000-BFKT7:1:1110:29292:15855 1:N:0:31
AAAGTCGAGGTGCCTAAAGTGGCAACCCAGCTGGTTGGTGGTGTAACTCTTCCTGTAGCCGCATGGCGTTCGTACTTAAATATGGAACTAACCATTCCAATTTTCGCTGTCTCTTATACACATCTCCGAGCCCACGAGACCTCTCTACAT
+
CCCCCFBCDBCCGGGFGGGGGGGHHHHGGHHHHHHHGGGGGGGHFHHHHHHHHHHHHHHHGGGGGHHGEGGGGHHGHHHHHHHHHHHHHFGHHHGHHHHFGHHHHGGGGGHHHHHHHHHHHHGHHHHG?FCGGHGG?CGDGHHHHHHHHF
@M02034:409:000000000-BFKT7:1:1110:20080:15863 1:N:0:31
AAAGTCGAGGTGCCTAAAGTGGCAACCCAGACTCTGCCTACGGTTGGTGGTGTAGAGCTTCCTGTAGCCGCATGGCGTTCGTACTTAAATATGGAACTAACCATTCCAATTTTCGCTGTCTCTTATACACATCTCCGAGCCCACGAGACC
+
CBBCCFCCCCAAGGGGGGGGGGGHGHHGGHHGHHHHHHHHHGGFFGGEFFAFHFHFGHHHHGHHHHHGHGGEEEHGEEGGGFHHHHHGHHHHHHFFHHFFFFFHHGHHHHHHHHGGGGGGHGHHGHGHHHGHHHHGEBDGGGHGFGGGGG
@M02034:409:000000000-BFKT7:1:1110:12075:15863 1:N:0:31
AAAGTCGAGGTGCCTAAAGTGGCAACCCAGACTACGAATCATGTTGGTGGTGTAGAGCTTCCTGTAGCCGCATGGCGTTCGTACTTAAATATGGAACTAACCATTCCAATTTTCGCTGTCTCTTATACACATCTCCGAGCCCACGAGACC
+
BABBCFCCCCABGGGGGGGGGGGHHHHGGHHGHHHGGHHGHHHGHHHEFGEFGHHHHHHHHHHHHHHHHGGGGGHHGGGGGFHHHHHHHHHHHGHHHGHHHHFHGHFHHHHHHGGGGGGHHHHHHHHHGHFHHHHFFCGDGGHGGGGGGF
@M02034:409:000000000-BFKT7:1:1110:3027:15864 1:N:0:31
AAAGTCGAGGTGCCTAAAGTGGCAACCCAGACTCAGCATACTGTTGGTGGTGTAGAGCTTCCTGTAGCCGCATGGCGTTCGTACTTAAATATGGAACTAACCATTCCAATTTTCGCTGTCTCTTATACACATCTCCGAGCCCACGAGACC
+
BAAABFBBBBAAFGGGGGGGGFGHGHHGGHHGHHHGHHHHHHHHHGGEFEBFHGFFGFHHHFHHHHHHFFGEGGHFEEGGGE2GEHHHHHFGHHHHFHFFHFGHHGHFHHHHHHGGGGEFFFHFGFFFFGHHHHFFF?FCGGGGCGGGGG
@M02034:409:000000000-BFKT7:1:1110:15921:15866 1:N:0:31
AAAGTCGAGGTGCCTAAAGTGGCAACCCAGACTCAGAATACTGTTGGTGGTGTAGAGCTTCCTGTAGCCGCATGGCGTTCGTACTTAAATATGGAACTAACCATTCCAATTTTCGCTGTCTCTTATACACATCTCCGAGCCCACGAGACC
+
BBBBBFBBBBAAGGGGGGGGGGGFHHHGGHHGHHHHHHHHHHHHHHHEFEEFFFHGHHHHHHHFGHHHHFGGEFHHGEGGEBFHHHHHHHGHHHHHHHHGHHHHHHHGHHHHHHGGGGEHHHHHHHHHHHHHHHHHGCGGGGHEGGGGGC
@M02034:409:000000000-BFKT7:1:1110:26906:15871 1:N:0:31
AAAGTCGAGGTGCCTAAAGTGGCAACCCAGACTGAT
+
CCCCBFAADCCCGGGGGGGGGGGHHHHGGHGGH335
@M02034:409:000000000-BFKT7:1:1110:8373:15872 1:N:0:31
AAAGTCGAGGTGCCTAAAGTGGCAACCCAGACTCCGAAGACTGTTGGTGGTGTAGAGCTTCCTGTAGCCGCATGGCGTTCGTACTTAAATATGGAACTAACCATTCCAATTTTCGCTGTCTCTTATACACATCTCCGAGCCCACGAGACC
+
BBCCCFCCCDCCGGGGGGGGGGGHHHHGGHHGH33BE2A235BFHHHEFGFFHHHHHHHHHHHHHHHHHGGGGGHHGGGGGFHHHHHHHHHHHHHHHHHHHHGHHHHHHHHHHHGGGGGGHHHHHHHHHGHHHHGHGGGGGGHGGGGGGG
@M02034:409:000000000-BFKT7:1:1110:9517:15872 1:N:0:31
AAAGTCGAGGTGCCTAAAGTGGCAACCCAGACTGTTGGTAGGATGGAGCTTCCTGTAGCCGCATGGCGTTCGTACTTAAATATGGAACTAACCATTCCAATTTTCGCTGTCTCTTATACACATCTCCGAGCCCACGAGACCTCTCTACAT
+
CCACCFCCCCABGGGGGGGGGGGHHHHGGHHGHHHHHHGHHGHHHGHHHHHHHHHHHHHHGGEGGHGGGGGGGGHHHHHHHHHHHFGHHGHHHHGHHGHHHHHHHGGGGGHHHHHHHHHHHHGHHHHGGGGGGHGF>DGGGHHHHHHHHG
@M02034:409:000000000-BFKT7:1:1110:18688:15874 1:N:0:31
AAAGTCGAGGTGCCTAAAGTGGCAACCCAGACTACGGGGTCTGTTGGTGGTGTAGAGCTTCCTGTAGCCGCATGGCGTTCGTACTTAAATATGGAACTAACCATTCCAATTTTCGCTGTCTCTTATACACATCTCCGAGCCCACGAGACC
+
BBBBBFBABBBBGGGGGFGGGGGHHHHGGHHGHFF2EEE2AFCGGH11B1BFGFHFFBGFDGGBH555D1E0EEG1/B>C1?2F?GE3BFFDGF33FGHF303BF4F44BFHHFCFFEDGHHGFD33BB22BFGG2?</>CCEFD??DDA
@M02034:409:000000000-BFKT7:1:1110:16956:15882 1:N:0:31
AAAGTCGAGGTGCCTAAAGTGGCAACCCAGACTGGTGTTCCTGTTGGTGGTGTAGAGCTTCCTTG
+
BBBBBFABB?AAGGGFGFF6FGGHGHHGGHAFH3A522B55DFGGH2AB?AF1AD5FGBFDGG55
@M02034:409:000000000-BFKT7:1:1110:3021:15882 1:N:0:31
AAAGTCGAGGTGCCTAAAGTGGCAACCCAGACTAAGGGTGGTAAGGAGCTTCCTGTAGCCGCATGGCG
+
BBCCCFCCCCCCGGGGGGGGGGGHHHHGGHHGHGHH32GE?FFB3FAGAEHDAAGB5A53AE0AEF1>
@M02034:409:000000000-BFKT7:1:1110:21780:15888 1:N:0:31
AAAGTCGAGGTGCCTAAAGTGGCAACCCAGACTTCGCATAATGTTGGTGGTGTAGAGCTTCCTGTAGCCGCATGGCGTTCGTACTTAAATATGGAACTAACCATTCCAATTTTCGCTGTCTCTTACACATCTCTGAGACCACGAGA
+
CCCCCFCCBCBCGGGGGGGGGGGHHHHGGHHGHB522EEGHHHHHHHGGGGFGHHHHHHHHHHHHHHHHGGGGGHHGGGGGFFHHHHHHHHHHHHHHHHGHHHHHHGHHHHHHHGGGGGHHHHHH3DGF2BGH3?3D32?2F//>C
@M02034:409:000000000-BFKT7:1:1110:26446:15888 1:N:0:31
AAAGTCGAGGTGCCTAAAGTGGCAACCCAGACTCCTAATCGTGTTGGTGGTGTAGAGCTTCCTGTAGCCGCATGGCGTTCGTACTTAAATATGGAACTAACCATTCCAATTTTCGCTGTCTCTTATACACATCTCCGAGCCCACGAGACC
+
CCCCBFCCCCBCGGGGGGGFGGGFHGFEGHHGHHHHHHHHGHHHHHHEFGAFGGHHHGHHHHHGFGGHHGGGGGHHGGGGGGHHHHHHHHHHHHHFGHGFHGFHHFHHHHHHHHGGGGGHHGHHGHHHGGFHFHBFE@DCGGGGGGGGGE
@M02034:409:000000000-BFKT7:1:1110:18698:15892 1:N:0:31
AAAGTCGAGGTGCCTAAAGTGGCAACCCAGACTACGGGGTCTGTTGGTGGTGTAGAGCTTCCTGTAGCCGCATGGCGTTCGTACTTAAATATGGAACTAACCATTCCAATTTTCGCTGTCTCTTATACACATCTCCGAGCCCACGAGAC
+
BBBBBFBBBBBBGGGGGGGGGGGHHHHGGHFGHFGFGGFEEGFGHHHEC1EFHFHBGFFFGGHFHEGFDEE>EFC1/BEFD>2FFHH3FHHHFF33B?F?B03B?4F?FGFHHD/EFE<??GFF?FFFFHE?GGHBG/B@@CFEG/>DG
@M02034:409:000000000-BFKT7:1:1110:23121:15895 1:N:0:31
AAAGTCGAGGTGCCTAAAGTGGCAACCCAGACTCATGGTGGTAAGGAGCTTCCTGTAGCCGCATGGCGTTCGTACTTAAATATGGAACTAACCATTCCAATTTTCGCTGTCTCTTATACACATCTCCGAGCCCACGAGACCTCTCTACA
+
BBBBBFBBBBABGGGGGGGGGGGGHHHGGHHGHHHHHHHGGGHFFHHGHHH5FGHFBHF3EEAAEFFGEGGGG2EFHGBGHGHDG@FGH3BEFFEGH4FHHHHHH?EGGGHHHHHDHFHHHFGFHHHGGGGGGAGD/BDGGHHHHBFHH
@M02034:409:000000000-BFKT7:1:1110:27775:15897 1:N:0:31
AAAGTCGAGGTGCCTAAAGTGGCAACCCAGACTAATAATCCTGTTGGTGGTGTAGAGCTTCCTGTAGCCGCATGGCGTTCGTACTTAAATATGGAACTAACCATTCCAATTTTCGCTGTCTCTTATACACATCTCCGAGCCCACGAGACC
+
AABCCFBCCCCCGGGGGGGGGGGHHHHGGHHGHHHHHHHHHHHHHHHFFGFFGFHFHFHHHHHHHHHHHGGGGGHHGGGGGEHHHHHFHHHHHHGHHHHHHGHHHHHHHHHHHHGGGGFHHHHHGHHFHHHHHHHHGCGGGGHGGGGGGE
@M02034:409:000000000-BFKT7:1:1110:14191:15911 1:N:0:31
AAAGTCGAGGTGCCTAAAGTGGCAACCCAGACTAATAAGCAGGTTGGTGGTGTAGAGCTTCCTGTAGCCGCATGGCGTTCGTACTTAAATATGGAACTAACCATTCCAATTTTCGCTGTCTCTTATACACATCTCCGAGCCCACGAGAC
+
CCCCCFCCCCCCGGGGGGGGGGGHHHHGGHHGHHFHDAGGFFHHHHEAF?EFFDGDGHHHDHHHGFGGFFG0EEFAEEFGGEFGGHGFHHHHHG3EGGHHF0?FF4GDHGEHFDEEFGEGFHGFGHFHHBGCGHHFG@CCBGHGGGCGD
@M02034:409:000000000-BFKT7:1:1110:22390:15918 1:N:0:31
AAAGTCGAGGTGCCTAAAGTGGCAACCCAGACTCAGAGTCAGGTTGGTGGTGTAGAGCTTCCTGTAGCCGCATGGCGTTCGTACTTAAATATGGAACTAACCATTCCAATTTTCGCTGTCTCTTATACACATCTCCGAGCCCACGAGACC
+
CCCCBFCBBCBBGGGGGGGFGGGHHHHGGHHGHHHHHHHHHHHGHHGEFGEFGHHHHHHHHHHHHHHHHGGFGGHHGGGGGFHHHHHHHHHHHHHHHHHFHGHHHFFHHHHHHHGGGGGGHGHHHHGHFHHHHHFHF/CCCEHGGGGGGF
@M02034:409:000000000-BFKT7:1:1110:10527:15918 1:N:0:31
AAAGTCGAGGTGCCTAAAGTGGCAACCCAGACTGGTTCTACTGTTGGTGGTGTAGAGCTTCCTGTAGCCGCATGGCGTTCGTACTTAAATATGGAACTAACCATTCCAATTTTCGCTGTCTCTTATACACATCTCCGAGCCCACGAGAC
+
DDDDCFBCCCBCGGGGGGGGGGGHHHHGGHHGHHHHHHHHHHHFHHHGEEGFFFHDGHFFGHHHHFGFGEGEFGH1EEEGG??FGHHHGFHHGG33FGHHC13FFDHDHHFHHDEGGGEFEHGFGHHGGCGCFGHBD?DGFGGGGFCGG
@M02034:409:000000000-BFKT7:1:1110:21784:15925 1:N:0:31
AAAGTCGAGGTGCCTAAAGTGGCAACCCAGACTGGTTGTGGTGTAGAGCTTCCTGTAGCCGCATGGCGTTCGTACTTAAATATGGAACTAACCATTCCAATTTTCGCTGTCTCTTATACACATCTCCGAGCCCACGAGACCTCTCTACAT
+
CCCCCFCCCCBBGGGGGGGGGGGHHHHGGHHGHHHHHGGGGHGHHHHHHHHHHHHHHHHHGGGGGHHGGGGGGHHHHHHHHHHHHFGHHFGHHHHHHGHHHHHHHGGGGGHHGHHHHHHHHHHHGHHGGGFGGHGGFGGGGHFHHHHHHH
@M02034:409:000000000-BFKT7:1:1110:10379:15928 1:N:0:31
AAAGTCGAGGTGCCTAAAGTGGCAACCCAGACTCAGAATCAGGTTGGTGGTGTAGAGCTTCCTGTAGCCGCATGGCGTTCGTACTTAAATATGGAACTAACCATTCCAATTTTCGCTGTCTCTTATACACATCTCCGAGCCCACGAGACC
+
CCCDBFCCCCBCGGGGGGGGGGGHHHHGGHHGHHHHHHHHHHGGGHGGFGEFGHHHHHHHHHHHHHHHHGGGGGHHGGGGGFHHHHHHHHHHHHHGHGHHHHGHHHFHHHHHHHGGGGGGHHHHHHHHGHFHHHHHGDGGGGHGGGGGFF
@M02034:409:000000000-BFKT7:1:1110:2720:15930 1:N:0:31
AAAGTCGAGGTGCCTAAAGTGGCAACCCAGACTACTCATAATGTTGGTGGTGTAGAGCTTCCTGTAGCCGCATGGCGTTCGTACTTAAATATGGAACTAACCATTCCAATTTTCGCTGTCTCTTATACACATCTCGAGCCCACGAGACCT
+
A?AABFBBBBABGGGGGGGGFEEGHHGGGHHGHHHHHHGHHHHHHGEEFGEFFHHGHHHHHHHFGGGGHGGEEFHFGEGGGEFHHGHGHFGHHGFGHFHGHFHHFFHHHHHHHHGFGGEHFHHFHFHHHEGHHGHHFGGGGHGGGGGG/<
@M02034:409:000000000-BFKT7:1:1110:20847:15931 1:N:0:31
AAAGTCGAGGTGCCTAAAGTGGCAACCCAGACTATGGGTGGTTGGGAGCTTCCTGTAGCCGCATGGCGTTCGTACTTAAATATGGAACTAACCATTCCAATTTTCGCTGTCTCTTATACACATCTCCGAGCCCACGAGACCTCTCTACAT
+
BBCCCFCCCCBBGGGGGGGGGGGHHHHGGHHGHHHGHHGGGGGGGGHGGHHHHHHHGHHHGGEEEHHGEGGGFHHGHHHHHGHHHBFGHGGHHHGHHHHHHHHHHGGGGGGHHHHHHHHGHHHHHHHGGGGGGHGGGGGGFHHHHHHHHH
@M02034:409:000000000-BFKT7:1:1110:26691:15931 1:N:0:31
AAAGTCGAGGTGCCTAAAGTGGCAACCCAGATTCTGGGTGGTGTAGAGCTTCCTGTAGCCGCATGGCGTTCGTACTTAAATATGGAACTAACCATTCCAATTTTCGCTGTCTCTTATACACATCTCCGAGCCCACGAGACCTCTCTACAT
+
BBBCCFCABCCCGGGGGGGGGGGHHHHGGHHGHHHHHGFFGGGHHHHHHHHHHHHHHHHHGGGGGHGGGGGGGHHGHGHHHHHHHGHHHGHHHHHHHHH4FHHHHGGGGGHHHHHFHHHHHHGGHGFGFGGGEHGFBDGGGFHHFHFHGF
@M02034:409:000000000-BFKT7:1:1110:29685:15932 1:N:0:31
AAAGTCGAGGTGCCTAAAGTGGCAACCCAGACTAAGAAGAGTGTTGGTGGTGTAGAGCTTCCTGTAGCCGCATGGCGTTCGTACTTAAATATGGAACTAACCATTCCAATTTTCGCTGTCTCTTATACACATCTCCGAGCCCACGAGAC
+
AABBBFBABD2ABFCGGGGGFGGFGHHGGHGGFGHGFHB3GFBAFHCBA2EA1AF5F5FCDFEFG5E5AEE?AAA1>FEGEEFHHGHHFE44B333BGHBE13BE4BEDGHHHHCGG?/34BFBDH4BGFDGCGF1?/<B<FEC<@//?
@M02034:409:000000000-BFKT7:1:1110:3020:15936 1:N:0:31
AAAGTCGAGGTGCCTAAAGTGGCAACCCAGACTTCTCTTCCGGTTGGTGATGTAGAGCTTCCTGTAGCCGCATGGCGTTCGTACTTAAATATGGAACTAACCATTCCAATTTTCGCTGTCTCTTATACACATCTCC
+
AA@A?B1A1>>>GFGGGFGGGGGHHCHGGHHGHHHHHBGHHA/EEG?/ADGHHE2FDGHEHHFH1AADFFCEEG0FEEEF?E0?FHFH1GG22BFHFCGHHAGFHFBGFHG2EDEEF?EGGDGGGFBHDFFFGHFG
@M02034:409:000000000-BFKT7:1:1110:6029:15939 1:N:0:31
AAAGTCGAGGTGCCTAAAGTGGCAACCCAGACTCAGGATAATGTTGGTGGTGTAGAGCTTCCTGTAGCCGCATGGCGTTCGTACTTAAATATGGAACTAACCATTCCAATTTTCGCTGTCTCTTATACACATCTCCGAGCCCACGAGACC
+
CBBCAFBBCCBAGGGGGGGFGGGHHHHGGHHGHHHHHFGHHHHHHHHGGGEFGHHHHHHHHHHHHHHHHGGGGGHHGGGGGEHHHHHHHHHHHGFHHGHHHHHHHHHHHHHHHHGGGGGHHHHHFHGHHHHHHHHFG?FFGGHGGGGGGG
@M02034:409:000000000-BFKT7:1:1110:23794:15945 1:N:0:31
AAAGTCGAGGTGCCTAAAGTGGCAACCCAGACTACGGGTTGTGTAGAGCTTCCTGTAGCCGCATGGCGTTCGTACTTAAATATGGAACTAACCATTCCAATTTTCGCTGTCTCTTATACACATCTCCGAGCCCACGAGACCTCTCTACA
+
BBBABFABDD>AGGGGGGGGCDFFFHHEEFEEHFHGGGAFAE2BFFBGBEFEGFGHFFDFAFAEFHHGE@FFGEGHHFHHH@GHF3BGH33FH3FGHB4??FGGFEGG/??FGFGFG4F4BFFHHFGF?CCFGAGC?CDDFFHFHHFHH
@M02034:409:000000000-BFKT7:1:1110:21869:15946 1:N:0:31
AAAGTCGAGGTGCCTAAAGTGGCAACCCAGACTACTAAGAATGTTGGTGGTGTAGAGCTTCCTGTAGCCGCATGGCGTTCGTACTTAAATATGGAACTAACCATTCCAATTTTCGCTGTCTCTTATACACATCTCCGAGCCCACGAGACC
+
AABCBFCCCCAAGGGGGGGGGGGHHHHGGHHGGHHHHHHHHHHHHHHGFGEFGHHHHHHHHHHGFGHHHGGGGGHHGGGGGEGHHHHHHHGFHHHGGHHGHHHGGHFGHHHHHHGGGGGGHHHHHHHHGGHHHHGHGCCDGGHGGGGGGG
@M02034:409:000000000-BFKT7:1:1110:26682:15947 1:N:0:31
AAAGTCGAGGTGCCTAAAGTGGCAACCCAGATTCTGGGTGGTGTAGAGCTTCCTGTAGCCGCATGGCGTTCGTACTTAAATATGGAACTAACCATTCCAATTTTCGCTGTCTCTTATACACATCTCCGAGCCCACGAGACCTCTCTACAT
+
BBBBBFBBBB?AGGGFCGGFGGGHHHHGGHHHHHHHHHFEGGGHGHHHHHHHHHHHHHHHGGGGEGHGGGGG>2GFGHHHHHHHHBDFEDFFHHHHHGHHHHHGHGGGGDHHHHHFHHHFHFHFHFGDDGGGGEGFCGGEFHHHGHHHG?
@M02034:409:000000000-BFKT7:1:1110:14594:15951 1:N:0:31
AAAGTCGAGGTGTCTAAAGTGGCAACCCAGACTGTTTATGGTGTAACGCTTCCTGTAGCCGCATGGCGTTCGTACTTAAATATGGAACTAACCATTCCAATTTTCGCTGTCTCTTATACACATCTCCGAGCCCACGAGACCTCTCTACAT
+
CCCCCFCBCCBBGGGGGGGGGGGHHHHGGHHGHHHHHHHHHHHHHHHGGGGGHHHHHHHHGFFGEHGGFGGGFHHHHHHGHHHHHFGHHGHHHHHHHGHGHHHHGGGGGGHHHHHHHHHGHGHHHHHGCGGGGHGG?DGGFGHHHGHHHG
@M02034:409:000000000-BFKT7:1:1110:3014:15952 1:N:0:31
AAAGTCGAGGTGCCTAAAGTGGCAACCCAGACTTCTCTTCCGGTTGGTGATGTAGAGCTTCCTGTAGCCGCATGGCGTTCGTACTTAAATATGGAACTAACCATTCCAATTTTCGCTGTCTCTTATACACATCTCCGAGCCCACGAGACC
+
CCDCCFCCCCABGGGGGGGGGGGHHHHGGHHGHHHHHHHHHGGGGGGBBGHHHHHHHHHHHGHHHHHHHGGGGGHHGFGGGFGHHHHHHHGHHHHHGHHGHHFHHHHGHHHHHHGGGGFHHHHHHHGHHHHHHHHHFBGCGGHGGGGGGE
@M02034:409:000000000-BFKT7:1:1110:13888:15954 1:N:0:31
AAAGTCGAGGTGCCTAAAGTGGCAACCCAGACTCAGAATCAGGTTGGTGGTGTAGAGCTTCCTGTAGCCGCATGGCGTTCGTACTTAAATATGGAACTAACCATTCCAATTTTCGCTGTCTCTTATACACATCTCCGAGCCCACGAGAC
+
CCCBCFCCBBBCGGGGGGGGGGGHHHHGGHHGHHGHHHHHHHHHHHGEGGFFHGHFHHHHHHHHHHHHHGGGGGHHGEGGGECHHHHHHHHHHHGHGHHHHHHHHHGGHHHHHGGGGGGHHHHHHHHHHHHHHHHGGCGGGGHGGGGGG
@M02034:409:000000000-BFKT7:1:1110:17594:15956 1:N:0:31
AAAGTCGAGGTGCCTAAAGTGGCAACCCAGACTCATGGTCAGGTTGGTGGTGTAGAGC
+
A@BBAFAAD@BBGGGGGGGGFFFHHGHGGHHGH3G5FHDD5AFF322BA2E1A3F555
@M02034:409:000000000-BFKT7:1:1110:17577:15957 1:N:0:31
AAAGTCGAGGTGCCTAAAGTGGCAACCCAGACTCAGGGTCAGGTTGGTGTTGTAGAGCTTGCTGTAGC
+
CCCCCFCCCCCCGGGGGGGGGGGHHHHGGHHGH3B3BGH322BG322B11B125D5A53A3B55B555
@M02034:409:000000000-BFKT7:1:1110:8479:15967 1:N:0:31
AAAGTCGAGGTGCCTAAAGTGGCAACCCAGACTCATTGTAGTGTTGGTGGTGTAGAGCTTCCTGTAGCCGCATGGCGTTCGTACTTAAATATGGAACTAACCATTCCAATTTTCGCTGTCTCTTATACACATCTCCGAGCCCACGAGACC
+
CCCCCFCCCCBBGGGGGGGFGGGHHHHGGHHGHHHHHHHHHHHHHHHEFFAFBDGFGGHHHHHGGFFFGGGGGGG?EBEGFBCGGHHHHHFGGHFEGGFHFBFGGGHFHHHHHHGGFGEFHHHHGHHDEBFHHHHGC@FGCFFFDCGGDF
@M02034:409:000000000-BFKT7:1:1110:14719:15967 1:N:0:31
AAAGTCGAGGTGCCTAAAGTGGCAACCCAGACTGCGGGGGG
+
AAAAAFAAD?A1FFGG1FF3GGFCFCHGAEGFFFFECG//C
@M02034:409:000000000-BFKT7:1:1110:21194:15967 1:N:0:31
AAAGTCGAGGTGCCTAAAGTGGCAACCCAGACTCATGGTGCTGTTGGTGGTGTAGAGCTTCCTGTAGCCGCATGGCGTTCGTACTTAAATATGGAACTAACCATTCCAATTTTCGCTGTCTCTTATACACATCTCCGAGCCCACGAGAC
+
BBBABFBBBBABGGGGGGGGGGGHHHHGGHHGHHHHHHHHHHHHHHHBFEEFGFFAGHHGHHHHHGHHHGGEEFHHGFGFGEGHHHHFHHHHHHFHHHHHHHHGFHHHHGHHHHGGGGFHFHGHHHFHHHFHHHHDF@FCGGHGGCCFG
@M02034:409:000000000-BFKT7:1:1110:21705:15975 1:N:0:31
AAAGTCGAGGTGCCCTAAAGTGGCAACCCAGACTACGACTCCTGTTGGTGGTGTAGAGCTTCCTGTAGCCGCATGGCGTTCGTACTTAAATATGGAACTAACCATTCCAATTTTCGCTGTCTCTTATACACATCCCGAGCCCACGAGAC
+
BBABBFBABBAAGFGGGGGGGGGGHHHFDGECFHHHGGGGGCFGHHHGEFEAFGHHEHHHFGCGGFFEFAE?EGGFFEGGEFEHHHHFHBGFHFH3GCFFHFFHHFGFGFFHHHHE/EFEHHGHHGHHFFFHGGC?C?CGGGHGGGGGF
@M02034:409:000000000-BFKT7:1:1110:24361:15990 1:N:0:31
AAAGTCGAGGTGCCTAAAGTGGCAACCCAGACTCGGCCTATGGTTGGTGGTGTAGAGCTTCCTGTAGCCGCATGGCGTTCGTACTTAAATATGGAACTAACCATTCCAATTTTCGCTGTCTCTTATACACATCTCCGAGCCCACGAGACC
+
ABBAAFBBBBAAGGGGGGGFGFFBGGHGGGGGHHGGGGGHGFHHHGGGFG1FFFGDGHHHHGHFFGHHHGGGGFHFFEEFFEGHGHHGHHFHHHHHGHEGHGGHBFFHHHHHHHGDEGFGGFGHHHGHEFFHHHHHGGGGFGGFGGGGGF
@M02034:409:000000000-BFKT7:1:1110:27066:15998 1:N:0:31
AAAGTCGAGGTGCCTAAAGTGGCAACCCAGCATAAGGGTGGTGTAGAGCTTCCTGTAGCCGCATGGCGTTCGTACTTAAATATGGAACTAACCATTCCAATTTTCGCTGTCTCTTATACACATCTCCGAGCCCACGAGACCTCTCTACAT
+
BBBBBFBBBBABGGGGGGGGGGGHHHHGGHHHHHHHHHFFGGGHHHHHHHHHHHHHHHHHGEFGGHHGGGGGEGHEFGHGHEHHHBGFFFFHHHGGHHHHHHHHGGGGGGEHGHHHHHHGHHHHHGFCFGGGEHGD@CDGEGHGFHHHHF
@M02034:409:000000000-BFKT7:1:1110:2385:15998 1:N:0:31
AAAGTCGAGGTGCCTAAAGTGGCAACCCAGACTGGGGGGGGGGGTTG
+
BBBABFBBDB>AGGGFGGGGGFFFHHHGGFFFGHHDEGGDF?F-@-;
@M02034:409:000000000-BFKT7:1:1110:5307:16000 1:N:0:31
AAAGTCGAGGTGCCTAAAGTGGCAACCCAGACTACTACTAATGTTGGTGGTGTAGAGCTTCCTGTAGCCGCATGGCGTTCGTACTTAAATATGGAACTAACCATTCCAATTTTCGCTGTCTCTTATACACATCTCCGAGCCCACGAGACC
+
CCBBCFCCCCABGGGGGGGGGGGHHHHGGGDGHH3GGGHFBGHHEGAEFEEE13F5FGGE5FFHG555BEEEEGGAEE@FEF2BGHH33FFD4F33B3FF313F3BGFFGGHHFEGGG?3BFGFHBFB4FFGGBGFB>>CCAGGG/@DFE
@M02034:409:000000000-BFKT7:1:1110:14060:16002 1:N:0:31
AAAGTCGAGGTGCCTAAAGTGGCAACCCAGACTGCTTGGGGTGTAGAGCTTCCTGTAGCCGCATGGCGTTCGTACTTAAATATGGAACTAACCATTCCAATTTTCGCTGTCTCTTATACACATCTCCGAGCCCACGAGACCTCTCTACAT
+
CCBBCFCCBBABGGGGGGGGGGGHHHHGGHGGHHHHHHGHGEGGGFHHHHHHHHHHGHHHGEEFGHHGGGGGEGHHHHHHGGHHHFFHHFFHHHHHHHHHHHHHHGGGGGHHGHHHHHHHHHHHHHHGFFGGGHGGCFDGGFFGHHHHHH
@M02034:409:000000000-BFKT7:1:1110:22589:16003 1:N:0:31
AAAGTCGAGGTGCCTAAAGTGGCAACCCAGACTAATCAGAATGTTGGTGGTGTAGAGCTTCCTGTAGCCGCATGGCGTTCGTACTTAAATATGGAACTAACCATTCCAATTTTCGCTGTCTTTATACACATCTCCGAGCCCACGAGACCT
+
AAABBFBBDBAAGGGFGGGGGFGBFFFFEEFAFGHFHHHFHHGHHHHEFEBBBDGBGFHHHFHFHFFGHGGEEEHHGGGGEBFEHHGGHHHHHFFHHHHHHHFHHHFFHHHHHHGGGGGHGHHHHDFFHF?FGHGG/CGGFHGG?CFGFH
@M02034:409:000000000-BFKT7:1:1110:11711:16012 1:N:0:31
AAAGTCGAGGTGCCTAAAGTGGCAACCCAGCTTATGGGTGGTGTAGAGCTTCCTGTAGCCGCATGGCGTTCGTACTTAAATATGGAACTAACCATTCCAATTTTCGCTGTCTCTTATACACATCTCCGAGCCCACGAGACCTCTCTACAT
+
AABBAFAABBABGGGGGFGGGGGHGHHGGHHHHHHHHHHGGGGHHHHHHHHHHHHHHHHFGG?EFGFEEGGGGHHHHHHFHFHHHGHHGFFHGHHHHGGGFHHHGG?AEGBGFHGGHHHGEFGHHFFGGGGGFFFDBCE?FGGHHHHGHG
@M02034:409:000000000-BFKT7:1:1110:17915:16022 1:N:0:31
AAAGTCGAGGTGCCTAAAGTGGCAACCCAGACTGATCGGTCTGTTGGTGGTGTAGAGCTTCCTGTAGCCGCATGGCGTTCGTACTTAAATATGGAACTAACCATTCCAATTTTCGCTGTCTCTTATACACATCTCCGAGCCCACGAGA
+
B@ABAFBADDAAGFGGFEBGBGGHHHHGGHFGHFGHHGGEEEGHGHHEE?AFGFHFFBGHEGFFFGHFFGGEEGHFCBEFGGHHFHHFHGHHHGB3FFFFG03FFH4F4FGHHHGGEGEFBDFHFEH33BDHHGEDD@C?/FFF/@?<
@M02034:409:000000000-BFKT7:1:1110:20039:16028 1:N:0:31
AAAGTCGAGGTGCCTAAAGTGGCAACCCAGACTGTTAGTGGTGTAAGGCTTCCTGTAGCCGCATGGCGTTCGTACTTAAATATGGAACTAACCATTCCAATTTTCGCTGTCTCTTATACACATCTCCGAGCCCACGAGACCTCTCTACAT
+
CCCCBFCCCCBAGGGGGGGGGGGHGGHGGHHGHHHGFHHGHHGHGGHHHHHHHHHGHHHGEEEEGGHGEGGGGGEFHHHGGHHHHDFFHFGHHHHHHGHHHHHHHGGGGGHHHHHHHHHHHFHGHHGGCGFGGHGD/BGDGHGHHHHHGH
@M02034:409:000000000-BFKT7:1:1110:18761:16037 1:N:0:31
AAAGTCGAGGTGCCTAAAGTGGCAACCCAGACTAATCATCCTGTTG
+
CCCCCFBCCCCCGGGGGGGGGGGHHHHGGHHGH33FG5F5ABBGHH
@M02034:409:000000000-BFKT7:1:1110:17914:16040 1:N:0:31
AAAGTCGAGGTGCCTAAAGTGGCAACCCAGACTGATCGGTCTGTTGGTGGTGTAGAGCTTCCTGTAGCCGCATGGCGTTCGTACTTAAATATGGAACTAACCATTCCAATTTTCGCTGTCTCTTATACACATCTCCGAGCCCACGAGACC
+
CDDDCFCCDCCCGGGGGGGGGGGHHHHGGHHGHHHHHGGEGGHHHHHEFGFFGHHHHHHHHHHHHHHHHGGGGGHHGGGGGFGHHHHHHHHHHHHHHHHHHHGHHGHFHHHHHHGGGGFHHHHHHHHHGHHHHHHFGDGGGGHGGGGGGG
@M02034:409:000000000-BFKT7:1:1110:13500:16051 1:N:0:31
AAAGTCGAGGTGCCTAAAGTGGCAACCCAGACTTTTGGTGGTTTTGAGCTTCCTGTAGCCGCATGGCGTTCGTACTTAAATATGGAACTAACCATTCCAATTTTCGCTGTCTCTTATACACATCTCCGAGCCCACGGGACCTCTCTAC
+
CBCCCFBBCDABGFGGGFGFGGGHHHHGGHHGHBDFF2E2EEFGGHFFF5GBE5GE5HFEEFAEE110BEFFG21BFGB3BFF4E3BE@BFGC3FGHDHHGFDH4EEFAGDHGHHEGDDBF3B?B3FC@@C<F/FC/><@D0CF?11?
@M02034:409:000000000-BFKT7:1:1110:3309:16053 1:N:0:31
AAAGTCGAGGTGCCTAAAGTGGCAACCCAGACTAAGGGTGGGGTTG
+
ABBABFBBBDAAFGGGGGGGFGGFFGHGGHGFHFH3FHFF22AE0A
@M02034:409:000000000-BFKT7:1:1110:5019:16053 1:N:0:31
AAAGTCGAGGTGCCTAAAGTGGCAACCCAGACTACGACTCCGGTTGGTGGTGTAGAGCTTCCTGTAGCCGCATGGCGTTCGTACTTAAATATGGAACTAACCAT
+
CCCCCFCCCCBCGGGGGGGGGGGHHHHGGHHGHGGDGGGGFGGGGGGFFEGFGDGAG5FGBGHHD5GEDEGEEFF1EEEFE?EGEBGGEBGGGGB3FFHH303F
@M02034:409:000000000-BFKT7:1:1110:25775:16056 1:N:0:31
AAAGTCGAGGTGCCTAAAGTGGCAACCCAGACTTCTAAGACGGTTGGTGGTGTAGAGCTTCCTGTAGCCGCATGGCGTTCGTACTTAAATATGGAACTAACCATTCCAATTTTCGCTGTCTCTTATACACATCTCCGAGCCCACGAGACC
+
BBAABFBADDABGGGGGGGGGDFFFGHEDCFFHHHHHHHHHGGGGFGGGAFFHGHFHHHGHHHHGGHHHGGGGGHHGGGGGGHHFHHHGHHHHHGHHHGFHHHGHGFHHHHGHHGEGGGHGHHHHHFHHFHHHHGHG?@CCGHGGCGGGG
@M02034:409:000000000-BFKT7:1:1110:9749:16058 1:N:0:31
AAAGTCGAGGTGCCTAAAGTGGCAACCCAGACTATGCCTCAGGTTGGTGGTGTAGAGCTTCCTGTAGCCGCATGGCGTTCGTACTTAAATATGGAACTAACCATTCCAATTTTCGCTGTCTCTTATACACATCTCCGAGCCCACGAGAC
+
BBBBBFBBBDBBCFGGFGGGGFGFHHHGFHGFHHHGHCHHFGHHHHGEFGGFFGHGGEFHEGHHHHHHHFGEEGHHGFGGGFHHHHGFFHHHHHHFHHECFGFFHFHHHHHHHHGGDGFFFFHHHHHHHHEHFHBBDCCCCFHG??DG?
@M02034:409:000000000-BFKT7:1:1110:21006:16059 1:N:0:31
AAAGTCGAGGTGCCTAAAGTGGCAACCCAGACTGTTGGTGAGGTACGTCTTCCTGTAGCCGCATGGCGTTCGTACTTAAATATGGAACTAACCATTCCAATTTTCGCTGTCTCTTATACACATCTCCGAGCCCACGAGACCTCTCTACAT
+
BABBBFBBBBABGGGGGGGGGGGHHHHGGHHGHHHHHHEFHHHFGHGGHGGHHHHHHHHHGGEGGHHGEFGGEHHHHHHHHHHHHBGGHGFHHHHHHFHHGHHHHGGGGGHHGHHHFHHHGHHHHHHGGGGGEHGDBCGGGHHHHHHHHH
@M02034:409:000000000-BFKT7:1:1110:18618:16061 1:N:0:31
AAAGTCGAGGTGCCTAAAGTGGCAACCCAGACTCAGGGTGGTGTAAATCTTCCTGTAGCCGCATGGCGTTCGTACTTAAATATGGAACTAACCATTCCAATTTTCGCTGTCTCTTATACACATCTCCGAGCCCACGAGACCTCTCTACAT
+
BACCAFCBCCBBGGGGGGGGGGGHHHHGGHHGHHHHHHHFGGGGGGGHHHHHHHHHHHHHGGEGGHHGEGGGGHGGHHHHHFHHHGHHHEHHHHHHHHGHHHHHHGGGGGHHHHHGHHHGHHHHFGHGFGCDFHGGCGGGGGHHHHHHHG
@M02034:409:000000000-BFKT7:1:1110:26530:16063 1:N:0:31
AAAGTCGAGGTGCCTAAAGTGGCAACCCAGACTAGTAAGAATGTTGGTGGTGTAGAGCTTCCTGTAGCCGCATGGCGTTCGTACTTAAATATGGAACTAACCATTCCAATTTTCGCTGTCTCTTATACACATCTCCGAGCCCACGAGACC
+
CCCCCFCCCCABGGGGGGGGGGGGHGHGGHHGHHHHHHHHHHHHHHHGFGEFGHHGHHHHHHHHHHHHHGGGGGHHGGGGFEGEHHHHHHGHHGHHHHHHHHHHFHHHHHHHHHGGGGEHHHHHHHHHHHHHHHHFGCGGGGHGGGGGGG
@M02034:409:000000000-BFKT7:1:1110:28652:16064 1:N:0:31
AAAGTCGAGGTGCCTAAAGTGGCAACCCAGACTCGGACGGATGTTGGTGGTGTAGAGCTTCCTGTAGCCGCATGGCGTTCGTACTTAAATATGGAACTAACCATTCCAATTTTCGCTGTCTCTTATACACATCTCCGAGCCCACGAGAC
+
AABCCFABCCABGGGGGGGGGGGHHHHGCHCFFHGGG?FG1FGHHHE1CEEFGFHFFAGH5FGHF5GFFGGEFEGAE?ECE?GFGFH33FHFF333GGG33B3BG4BE4BGHHBEDFGFFGFFGDDG@FFHGGHGBC/AC?AGGGG?AC
@M02034:409:000000000-BFKT7:1:1110:9733:16064 1:N:0:31
AAAGTCGAGGTGCCTAAAGTGGCAACCCAGACTATGCCTCAGGTTGGTGGTGTAGAGCTTCCTGTAGCCGCATGGCGTTCGTTCTTAAATATGGAACTAACCATTCCAATTTTCGCTGTCTCTTATACACCTCTCCGAGCTCAC
+
@BBBBFBBBDABGGGGGGGGGGFCHHHGGHEGH3GHHHHHHGCHHHGGG2EEGHHBGHGHHHHHHF55FFGEEGF1EEEGDE3B?GH43FGFD333BBFGB0BB??F?BF3GDB@EFE<DDFBG4G4BB22F0FBGG/DF/@2@
@M02034:409:000000000-BFKT7:1:1110:4275:16068 1:N:0:31
AAAGTCGAGGTGCCTAAAGTGGCAACCCAGACTGTGGGGGTTGTTGGTGGTGTAGAGCTTCCTGTAGCCGCATGGCGTTCGTACTTAAAATGGAACTAACCATTCCAATTTTCGCTGTCTCTTATACACATCCCGAGCCCACGAGACCT
+
BBBBBFBBBBAAGGGGGGGFGGGHHHGGGHHGHHGHHGGGEEGGHHHEFGEFGFHGHFHHHFHHGHHFHGEEEGHGGEGGG?EGHHHEGFGHGCFHHGHHHEBGHHHEGHHHHGDGGCGHHHHGH2DDHFGHFHEAGCGGHGGGGGCFF
@M02034:409:000000000-BFKT7:1:1110:21577:16071 1:N:0:31
AAAGTCGAGGTGCCTAAAGTGGCAACCCAGACTGAGAAGATGGTTGGTGGTGTAGAGCTTCCTGTAGCCGCATGGCGTTCGTACTTAAATATGGAACTAACCATTCCAATTTTCGCTGTCTCTTATACACATCTCCGAGCCCACGAGACC
+
CCCCCFCBBCBCGGGGGGGGGGGHHGHGGHGGHHFHFFFB5AGHHGGGGGGFHHHHGHHGHHHHHHHHHGGGGGHHGGGGGEFHHHHGGHHHHHFGHHGGHHEGHHHHHHGHHEEGDGGGHFHHGHHHHHFFHHFFD/CFGGHGGGGGG?
@M02034:409:000000000-BFKT7:1:1110:20095:16077 1:N:0:31
AAAGTCGAGGTGCCTAAAGTGGCAACCCAGACTAATAAGAAGGTTGGTGGTGTAGAGCTTCCTGTAGCCGCATGGCGTTCGTACTTAAATATGGAACTAACCATTCCAATTTTCGCTGTCTCTTATACACATCTCCGAGCCCACGAGACC
+
BBCCBFBBCCCCGGGGGGGGGGGHHHHGGHHGHF3F5F55G3GGGHGEFFEFHHHHHHHHHHHHHHHHHGGGGGHHGGGGGFHHHHHHGHHHHHGHHHGHHHHHHHHHHGHHHHGGGGGGHHHHHHHHGGFHHHHHGCGCGGHGGGGGGE
@M02034:409:000000000-BFKT7:1:1110:22789:16079 1:N:0:31
AAAGTCGAGGTGCCTAAAGTGGCAACCCAGACTGGGTGTAATGTTGGTGGTGTAGAGCTTCCTGTAGCCGCATGGCGTTCGTACTTAAATATGGAACTAACCATTCCAATTTTCGCTGTCTCTTATACACATCTCCGAGCCCACGAGACC
+
BBBCBFCCCCACGGGGGGGGGGGHHHHGGHHGHHHHBEFHHHHHHHHGFGEFGHHGHHHHHHHHHHHHHGGGGGHHGGGGGFHHHHHHHHHHHHGHHHHHHFHHHHHHHHHHHGGGGGGHHHHHHHHHGHHHHHHHGCGGGGHGGGGGGE
@M02034:409:000000000-BFKT7:1:1110:20460:16080 1:N:0:31
AAAGTCGAGGTGCCTAAAGTGGCAACCCAGACTAATAAGAATGTTGGTGGTGTAGAGCTTCCTGTAGCCGCATGGCGTTCGTACTTAAATATGGAACTAACCATTCCAATTTTCGCTGTCTCTTATACACATCTCCGAGCCCACGAGACC
+
BABCCFCCCCBBGGGGGGGGGGGHHHHGGHHGHHHHHHHHGHHGHHHEFGBFGGHGHHHHHHHHGHHHHGGGGGHHGEFGGEHHHHHGHHHHHHHGHHGGHHFHHHGHHHHHHHGGGGGHHGHHHHGHGHFHHGGHFCGGGGHGGGGGGF
@M02034:409:000000000-BFKT7:1:1110:12503:16081 1:N:0:31
AAAGTCGAGGTGCCTAAAGTGGCAACCCAGACTAGTAATAAGGTTGGTGGTGTAGAGCTTCCTGTAGCCGCATGGCGTTCGTACTTAAATATGGAACTAACCATTCCAATTTTCGCTGTCTCTTATACACATCTCCGAGCCCACGAGACC
+
BBBBCFCBBCAAGGGGGGGGGGGHHHHGGHHGHHGFGHHHGHHDGHGEGGEFFHHHGHHHHHHHHHGGHGGGGGHHGGGGFEEFHHFHHHFHHH3DGHHHHHFGHHHGHHHHHHGGGGGHHFHHHHHGHGHHHHHGG?CCGGHEGGFDD<
@M02034:409:000000000-BFKT7:1:1110:28645:16081 1:N:0:31
AAAGTCGAGGTGCCTAAAGTGGCAACCCAGACTCGGACGGATGTTGGTGGTGTAGAGCTTCCTGTAGCCGCATGGCGTTCGTACTTAAATATGGAACTAACCATTCCAATTTTCGCTGTCTCTTATACACATCTCCGAGCCCACGAGACC
+
BCCCAFBCCCABGGGGGGGGGGGHHHHGGHHGHHGGGGGGFEGHHHHEFGEFGHHGHHHHHHHHHHHHHGGGGGHHGGGGGFFHHHBFGHHHHHGHHHHGHHDGHHHGHHHHHHGGGGGFHHHHHHHHHHHHGHFHGGGGCGHGGGGDGF
@M02034:409:000000000-BFKT7:1:1110:14852:16085 1:N:0:31
AAAGTCGAGGTGCCTAAAGTGGCAACCCAGACTGTTGGTAGTGTAAATCTTCCTGTAGCCGCATGGCGTTCGTACTTAAATATGGAACTAACCATTCCAATTTTCGCTGTCTCTTATACACATTTC
+
CCCCCFCBBBABGGGGGGGGGGGHHHHGGHHGH335B2B553BFF5B5DGHHHHHHHHHHGGEGGHHGEGGGGGHHHHHHHGHHHFGHHFHHHHGHHFHHHHHHHGGGGGHHHHHEGHHFHH3?4D
@M02034:409:000000000-BFKT7:1:1110:26380:16088 1:N:0:31
AAAGTCGAGGTGCCTAAAGTGGCAACCCAGACTAAGGCTGAGGTTGGTGGTGTAGAGCTTCCTGTAGCCGCATGGCGTTCGTACTTAAATATGGAACTAACCATTCCAATTTTCGCTGTCTCTTATACACATCTCCGAGCCCACGAGACC
+
BBBBBFBBBBBBGGGGFGGGGGGHGHHGGGGCGHHH3GHA2FAHHF2EFAEFGHHDGHHH5FG5BAFFHEG?EFHHGFFFEGBHEHFFDD4GHEBFGHEGCGG3FGFED?FFHHGGGC?3?DGGBHHH3FBFBGFHD<B@DGHGGGGA/?
@M02034:409:000000000-BFKT7:1:1110:25858:16091 1:N:0:31
AAAGTCGAGGTGCCTAAAGTGGCAACCCAGACTAAGAATCAGGTTGGTGGTGTAGAGCTTCCTGTAGCCGCATGGCGTTCGTACTTAAATATGGAACTAACCATTCCAATTTTCGCTGTCTCTTATACACATCTCCGAGCCCACGAGACC
+
BBAABFBADDBACFGGGGGFGGGHHHFEFGHEGHHHHHHHHFFGHHGEGGFFHFHFHHHHHHHHGHHHHGCGGGHHEEFGEEGHHHGHHHHHHFEGFHFFHHHHHHHGHHHHHHGGGGGHHGHHHHHFHGFHHHFGEBDDGGGGGCFFEF
@M02034:409:000000000-BFKT7:1:1110:15641:16096 1:N:0:31
AAAGTCGAGGTGCCTAAAGTGGCAACCCAGACTCAGTTGCATGTTGGTGGTGTAGAGCTTCCTGTAGCCGCATGGCGTTCGTACTTAAATATGGAACTAACCATTCCAATTTTCGCTGTCTCTTATACACATCTCCGAGCCCACGAGAC
+
AACCCFBCBCCCGGGGGGGGGGGHHHHGGHHGH33BGH5D35DFGHHFGGEFHHHHHHHHHHHHHHGHHGGGGGHHGGGGGGEHHHHGHHHHHHHHGHHHHHHGHHHHHHHHHHGGGFGGHHHHHHHHHHHHGHHHG@FCGGGGGGGGG
@M02034:409:000000000-BFKT7:1:1110:23740:16101 1:N:0:31
AAAGTCGAGGTGCCTAAAGTGGCAACCCAGACTCATAAGCATGTTGGTGGTGTAGAGCTTCCTGTAGCCGCATGGCGTTCGTACTTAAATATGGAACTAACCATTCCAATTTTCGCTGTCTCTTATACACATCTCCGAGCCCACGAGACC
+
BBCCBFCBBBAAGGGGGGGGGGGFHGFEGHHGHHHHHHHHHGHHHHHEFGAFGHGEGGHHHFHHHHHGGGCEFGHHGGGGGGHHHHHHHHHHHHHHHHHHHFHGFHFHHHHHHFGGGGGGHHHHHHHFGHBGHHFDDDGGGGHGGGGGGF
@M02034:409:000000000-BFKT7:1:1110:24296:16109 1:N:0:31
AAAGTCGAGGTGCCTAAAGTGGCAACCCAGACTAAGGGTGCTGTAGAGCTTCCTGTAGCCGCATGGCGTTCGTACTTAAATATGGAACTAACCATTCCAATTTTCGCTGTCTCTTATACACATCTCCGAGCCCACGAGACCTCTCTACAT
+
BBBBBFABBBAAGGGGGGGGGFFHHHHGGHGGHHHCHHHGGHHHHHGHHFHHHHHHHHHHGGEEGHHGGGGGGHHHHGHHHBGHHEGGFGFHHHGHHHEFGHHHHGGGGGFHHHHHFHHGHHHHHHHGFGGGGHGGCFGGFHHEHHHFG?
@M02034:409:000000000-BFKT7:1:1110:15555:16114 1:N:0:31
AAAGTCGAGGTGCCTAAAGTGGCAACCCAGACTGCTGGGGGGGTTGGTGGTGTAGAGCTTCCTGTAGCCGCATGGCGTTCGTACTTAAATATGGAACTAACCATTCCAATTTTCGCTGTCTCTT
+
BABBBDBABBBBGGGGG4FFGGGHHHHGAGHGHHHHHHGGGGGC?DCAAD;EEFGGFFFFFGGGGFFGGGGGGGGFFFAAF.9EEFEB/FBFFEBBBBBFFFFFFFB9BFFFFFFFFFDFFBBB
@M02034:409:000000000-BFKT7:1:1110:17524:16117 1:N:0:31
AAAGTCGAGGTGCCTAAAGTGGCAACCCAGACTTCTAGTAGTGTTGGTGGTGTAGAGCTTCCTGTAGCCGCATGGCGTTCGTACTTAAATATGGAACTAACCATTCCAATTTTCGCTGTCTCTTATACACATCTCCGAGCCCACGAGACC
+
CCCCCFCCCCABGGGGGGGGGGGHHHHGGHHGHHHHHHHHHHHHHHHGGGEFHHHHHHHHHHHHHGHHHGGGGGHGGEFGGFGHHHHGHHHHHHFGFFHHHHFHHHGHHHGHHHGGGGFGHGHHHHHGHHBHHHGFF?DGGGHGGGGGGG
@M02034:409:000000000-BFKT7:1:1110:26595:16121 1:N:0:31
AAAGTCGAGGTGCCTAAAGTGGCAACCCAGACTACGGGTAAGGTAGAGCTTCCTGTAGCCGCATGGCGTTCGTACTTAAATATGGAACTAACCATTCCAATTTTCGCTGTCTCTTATACACATCTCCGAGCCCACG
+
AAAAAFAABBAAGGFCFFFGGGGFBAFF2FHCCGGGEGEFHGHHFFBEDGHHFHHFFD5BEEEGGHHG>>1EE21GGFDHD@EGH3FHH3FFFGFHHBGFGHFH4EGGGGHHHGHHHH4BBFGGHGHG?C/BF//B
@M02034:409:000000000-BFKT7:1:1110:9304:16123 1:N:0:31
AAAGTCGAGGTGCCTAAAGTGGCAACCCAGACTA
+
CCCCCFCCCCABGGGGGGGGGGGGHHHGGGHGHH
@M02034:409:000000000-BFKT7:1:1110:29265:16125 1:N:0:31
AAAGTCGAGGTGCCTAAAGTGGCAACCCAGACTAGTTCGCCTGTTGGTGGTGTAGAGCTTCCTGTAGCCGCATGGCGTTCGTACTTAAATATGGAACTAACCATTCCAATTTTCGCTGTCTCTTATACACATCTCCGAGCCCACGAGACC
+
AAAAAFAA?DAAFGGG1GFGFFGHHGHFGHHGHFHHHFE/EF/FGGGEGCAFHHHHGHHHHGFHHHHHGGCGGGHHGGGGGEFHHHHHEGHHH1GGFGHFHFFHHHEHHHHHHH/EFEEHHHHHFHHGFGFHHHGFCBCCCGEGGGCC?C
@M02034:409:000000000-BFKT7:1:1110:21299:16126 1:N:0:31
AAAGTCGAGGTGCCTAAAGTGGCAACCCAGACTAAGGGTAAGGTAGAGCTTCCTGTAGCCGCATGGCGTTCGTACTTAAATATGGAACTAACCATTCCAATTTTCG
+
A1AAA3AADDAAGFG1BDFDGFGHGHHCGHHGHBGHHFGBBGGAFGDFBBGHHGHGHGFHEE?FEGCEG?AEEGG>FDGBB2FBFGGFC1FFFGHHFEDDGFHGH@
@M02034:409:000000000-BFKT7:1:1110:26240:16133 1:N:0:31
AAAGTCGAGGTGCCTAAAGTGGCAACCCAGACTGATAAGCATGTTGGTGGTGTAGAGCTTCCTGTAGCCGCATGGCGTTCGTACTTAAATATGGAACTAACCATTCCAATTTTCGCTGTCTCTTATACACATCTCCGAGCCCACGAGACC
+
CBBCCFCCCCBBGGGGGGGGGGGGHHHGGHHGHHHHHHHHHHHGHHHGGGEFGHHFHHHHFHHHHGHHHGGGGGHHGGGGEFHHHHHHHHGHHHHFHHHHHHGHGHHHHHHHHHGGGGGHHHHHHHHHGHHGHGGHDCFCFGHGGFGGGF
@M02034:409:000000000-BFKT7:1:1110:11031:16136 1:N:0:31
AAAGTCGAGGTGCCTAAAGTGGCAACCCAGACTAATCAGAGTGTTGGTGGTGTAGAGCTTCCTGTAGCCGCATGGCGTTCGTACTTAAATATGGAACTAACCATTCCAATTTTCGCTGTCTCTTATACACATCTCCGAGCCCACGAGAC
+
ABBBAFBBBBAAGGGGGGGGGGGGBGHGGHGFGHHHHHHHHFHHHHHEFGBFFFHFHHHHHHHHHGHHHGGGGGHHGFGGFEFHHHHHHHGHHHFHHHHFGGHHGHHHHHHHHHGFGGGHHHHHFHHHHHHHHHGGFBFCGGHAGGGGC
@M02034:409:000000000-BFKT7:1:1110:14291:16139 1:N:0:31
AAAGTCGAGGTGCCTAAAGTGGCAACCCAGACTGGTGTTAATGTTGGTGGTGTAGAGCTTCCTGTAGCCGCATGGCGTTCGTACTTAAATATGGAACTAACCATTCCAATTTTCGCTGTCTCTTATACACATCTCCGAGCCCACGAGACC
+
CCCBCFCCCBAAGGGGGGGGGGGCFFFEFDFEHHHEGFEHHHHFHHHEFGEFFEGEGEGHHHHHHGHHHGGGGGHHGEGGEBBGHHGGHHGHHHFHHHHHFFGHHHGFHHHHHGGGGGFGHHHHGHHHGHHHHHHHC>DFDFGFGFGGGC
@M02034:409:000000000-BFKT7:1:1110:15552:16143 1:N:0:31
AAAGTCGAGGTGCCTAAAGTGGCAACCCAGACTGCTGGGG
+
A1AA1B>1>?AABFGFGCFG11FGHHGGCHCFFG0FFG0E
@M02034:409:000000000-BFKT7:1:1110:18523:16144 1:N:0:31
AAAGTCGAGGTGCCTAAAGTGGCAACCCAGACTGTTGCTTCGGTTGGCGGTGTAGAGCTTCCTGTAGCCGCATGGCGTTCGTACTTAAATATGGAACTAACCATTCCAATTTTCGCTGTCTCTTATACACATCTCCGAGCCCACGAGAC
+
AA?AADAA@D>AFGGGGGGGGA00FEHEFGEAGHH2B1AGFCCGFA?1A/AEE1D2D1AF1FG1BE22B/@/>FHCE/EFE/0F/GFDHHHGFD11F1EGCCEGHFHBBG<G22<<C?/<2BFDF22@DGH1GDDFB<A//?CCC??AC
@M02034:409:000000000-BFKT7:1:1110:16242:16149 1:N:0:31
AAAGTCGAGGTGCCTAAAGTGGCAACCCAGTATAATGGTGGTGTAGAGCTTCCTGTAGCCGCATGGCGTTCGTACTTAAATATGGAACTAACCATTCCAATTTTCGCTGTCTCTTATACACATCTCCGAGCCCACGAGACCTCTCTACCG
+
BBCCBFBBCCABGGGGGGGFGGGHHDHGGHHHHHHHHHFHGGGHFHHHHHHHHHHHHHHHGEEEGHHGEGGGEGHHHHGHGGHHHDFEBFFHHHHHHHHHHHHHHGGGGGHHHHHHHHHHHHHHHFFE@DGGGHGG/CGGGHFFFHHHFD
@M02034:409:000000000-BFKT7:1:1110:16145:16151 1:N:0:31
AAAGTCGAGGTGCCTAAAGTGGCAACCCAGACTAGGACGGGTGTTGGTGGTGTAGAGCTTCCTGTAGCCGCATGGCGTTCGTACTTAAATATGGAACTAACCATTCCAATTTTCGCTGTCTCTTATACACATCTCCGAGCCCACGAGAC
+
BBCCBFCCBCCCGGGGGGGFGGGHHHHGGHHGFFFFBFEGGGGGGGF1AEEFGGGFG5FHFHGHGEG5FEGEEGHFE?EGGEEHGHHFGFHHHH33GHFHC03FFDGGBGHHHHGGFFDGHHHHFFGFHFHHHHHGDBFGG/GGGGCDD
@M02034:409:000000000-BFKT7:1:1110:9216:16151 1:N:0:31
AAAGTCGAGGTGCCTACAGTGGCAACCCAGACTTCTGCGCAGGTTGGTGGTGTAGAGCTTCCTGTAGCCGCATGGCGTTCGTACTTAAATATGGAACTAACCATTCCAATTTTCGCTGTCTCTTATACAATCTCCGAGCCCACGAGACCT
+
BBBBBFBBB>A?GEGG4BGBGGGHHGFGGGHGHHGFHGGGGGGAFGEEFGEGHHHGHHEGHGHGFGBGHGGFGGAGFEGFGFHHFHFF3FGHHBFFGEDCCGFHFG4BGHHGHHGGGFDFDFFB3DBG3BGGHBH?/</BFHGCCC?DEF
@M02034:409:000000000-BFKT7:1:1110:20286:16152 1:N:0:31
AAAGTCGAGGTGCCTAAGGTGGCAACCCAGTCGGTGGGGGGTGTA
+
BABBBFBBBBBBGGGGG4FGGGHHHHHGGH3F2E22BE2EEDGGF
@M02034:409:000000000-BFKT7:1:1110:13222:16154 1:N:0:31
AAAGTCGAGGTGCCTAAAGTGGCAACCCAGACTAATGAGAATGTTGGTGGTGTAGAGCTTCCTGTAGCCGCATGGCGTTCGTACTTAAATATGGAACTAACCATTCCAATTTTCGCTGTCTCTTATACACATCTCCGAGCCCACGAGACC
+
BBCCCFCCCCBBGGGGGGGGGGGHHHHGGHHGHHHHHHHFHHHGHHHGGGFGHHHHHHHHHHHHHHHHHGGGGGHHGGGGGFFHHHHHHHHHHHHHHHHHHHGHHHHHHHHHHHGGGGGHHHHHHHHHHHGHGHHHGCGGGGHGGGGGGE
@M02034:409:000000000-BFKT7:1:1110:26555:16155 1:N:0:31
AAAGTCGAGGTGCCTAAAGTGGCAACCCAGACTCATTGTGCTGTTGGTGGTGTAGAGCTTCCTGTAGCCGCATGGCGTTCGTACTTAAATATGGAACTAACCATTCCAATTTTCGCTGTCTTTATACACATCTCCGAGCCCACGAGACCT
+
BBBBBFABBBABGGGGGGGGGGGHHHHGGHDGHHGFHHHHHHGHHHEFGGGFGDG5FDAGGHHFHGDFGEFCEGFAEEEFF>2FEGGFFB4GFB3@G3GGB1BFFDG4?GEHFD/EFF/BFGGBG?DDGDFHFHHGCGDC//FGCGGFAF
@M02034:409:000000000-BFKT7:1:1110:16810:16155 1:N:0:31
AAAGTCGAGGTGCCTAAAGTGGCAACCCAGGTTGCGGGTGGTGTAGAGCTTCCTGTAGCCGCATGGCGTTCGTACTTAAATATGGAACTAACCATTCCAATTTTCGCTGTCTCTTATACACTCTCCGAGCCCACGAGACCTCTCTACAT
+
CCCCCFCCBBBCGGGGGGGGGGGHHHHGGHGGHHHGGGEFGGGHGHHHHHHHHHHHGHHHEGEGGHHFEGGGGHAGHHHHHGHHHEGHFDHHHHHHHGHHHHHHHGGGGGHHHHHHHHHEHHHHGHEGGFCGEGDCFEGGHHHGHHGFG
@M02034:409:000000000-BFKT7:1:1110:3809:16169 1:N:0:31
AAAGTCGAGGTGCCTAAAGTGGCAACCCAGACTGAGAAGCGTGTTGGTGGTGTAGAGCTTCCTGTAGCCGCATGGCGTTCGTACTTAAATATGGAACTAACCATTCCAATTTTCGCTGTCTCTTATACACATCTCCGAGC
+
AAAAAFAA>1>AAGGGGGG31DFHFHHGGHHCH1AGHGHGCE/F0F/AF/EF/B1BE1GFFGBGG2DDFFEEEE0E@>>FG>>F>GD1BFF2FF1B@BECBF1FEBDGFHFHHH/EEEGHHHGF>GH>F1F1CDFG?//>
@M02034:409:000000000-BFKT7:1:1110:20292:16171 1:N:0:31
AAAGTCGAGGTGCCTAAGGTGGCAACCCAGTCGGTTGGTGGTGTAGCTCTTCCTGTAGCCGCATGGCGTTCGTACTTAAATATGGAACTAACCATTCCAATTTTCGCTGTCTCTTATACACATCTCCGAGCCCACGAGACTT
+
CCCCCFCBBCBBGGGGGEGGGGHHHHHGGHCG2EA2AE2FFGGHH555DGHHHHHHHHHHGGGGGHHGFGGGGFHGHHHHHHHHHGHHHHHHHHGHHHHHHHHHHGGGGGHHHHHHHHHHHHHHGHHGGGGGGGGFCFGG1<
@M02034:409:000000000-BFKT7:1:1110:16807:16174 1:N:0:31
AAAGTCGAGGTGCCTAAAGTGGCAACCCAGACTG
+
BBAAAFAB?DABGGGGGGGGGGFHHHHGGH22BB
@M02034:409:000000000-BFKT7:1:1110:2512:16176 1:N:0:31
AAAGTCGAGGAGCCTAAAGTGGCAACCCAGACTGTTGGTGGTGTAGAGCTTCCTGT
+
AA?1ADAAD11>ACFGGGGEDAF0CGFEEGAFFFGHGAAA/AFGDGFH1EGFFHFA
@M02034:409:000000000-BFKT7:1:1110:18186:16177 1:N:0:31
AAAGTCGAGGTGCCTAAAGTGGCAACCCAGCATTCTGGTGGTGTAGAGCTTCCTGTAGCCGCATGGCGTTCGTACTTAAATATGGAACTAACCATTCCAATTTTCGCTGTCTCT
+
AAA1>B1ADD11BG1BF1FAB1BGHCHEGF00AGFFGBFFEECGHHHGFDC1GFFH2GHFGCAA/0AEC//E?0E?FGD12@GFHFDB1B1FF11B2B22@B2FG?C//E1F2>
@M02034:409:000000000-BFKT7:1:1110:19488:16180 1:N:0:31
AAAGTCGAGGTGCCTAAAGTGGCAACCCAGACTAATAAGCAGGTTGGTGGTGTAGAGCTTCCTGTAGCCGCATGGCGTTCGTACTTAAATATGGAACTAACCATTCCAATTTTCGCTGTCTCTTATACACATCTCCGAGCCCACGAGACC
+
CCCCBFBCCCCCGGGGGGGGGGGHHHHGGHGGHHHHHHHHGHHHHHGECEEGGFHBGGHHFHHHHFGFFFGCFGHCEEGGGFFGGHHHHHHHHG3EGHHG3?3BFFGBFGGHHFE/EEEFHFFHDHBHBGHHHHFHGCCFCFGGGCGGGA
@M02034:409:000000000-BFKT7:1:1110:9482:16180 1:N:0:31
AAAGTCGAGGTGCCTAAAGTGGCAACCCAGACTAATAATAAGGTTGGTGGTGTAGAGCTTCCTGTAGCCGCATGGCGTTCGTACTTAAATATGGAACTAACCATTCCAATTTTCGCTGTCTCTTATACACATCTCCGAGCCCACGAGACC
+
CCCCCFCCCCCCGGGGGGGGGGGHHHHGGHHGHHHHHHHHHHHHHHGGGGEFHHHHHHHHHHHHHHHHHGGGGGHHGFGGGFFHHHHHHHHHHHHHHHHGHHHHHHHHHHHHHHGGGGGHHHHHHHHHHHFHHHHHGGGGGGHGGGGGGF
@M02034:409:000000000-BFKT7:1:1110:8857:16184 1:N:0:31
AAAGTCGAGGTGCCTAAAGTGGCAACCCAGACTACTACGCATGTTGGTGGTGTAGAGCTTCCTGTAGCCGCATGGCGTTCGTACTTAAATATGGAACTAACCATTCCAATTTTCGCTGTCTCTTATACACATCTCCGAGCCCACGAGACC
+
AAAA>DAABB2AGGGGFGGFGGGHHHHFGHHGGHHHHHGGGGGFGHFEFGEFHHHGE5GHHHHHGGHGHGCEGGHHGEEGGEGHFHFFHHHHHGFDGHGBHFFHHHGFHHHHHGGCEGEBFBGHFGFEFCDHCB1D?//@BFGGGGG/DF
@M02034:409:000000000-BFKT7:1:1110:17689:16186 1:N:0:31
AAAGTCGAGGTGCCTAAAGTGGCAACCCAGACTGCGTCGCCTGTTGGTGGTGTAGAGCTTCCTGTAGCCGCATGGCGTTCGTACTTAAATATGGAACTAACCATTCCAATTTTCGCTGTCTCTTATACACATCTCCGAGCCCACGAGACC
+
BBBBBFABBBBABFGGGGGFBGGHHHHGGHHGHHHGGGGGGGHHHHEFGG1FGEHHHGHHHHHHFGHHGGG@FGHHGGCFGGBFHHDFHHHGHHFHHHFGHGGHGHHHGHGHHHGGGGGGHGHHFHHHFHHHHHDGE?@CCFHGCGGGGC
@M02034:409:000000000-BFKT7:1:1110:6377:16188 1:N:0:31
AAAGTCGAGGTGCCTAAAGTGGCAACCCAGACTAATAAGAAGGTTGGTGGTGTAGAGCTTCCTGTAGCCGCATGGCGTTCGTACTTAAATATGGAACTAACCATTCCAATTTTCGCTGTCTCTTATACACATCTCCGAGCCCACGAGACC
+
AABCCFCCCCBBGGGGGGGGGGGHHHHGGHHGHHHHHHHHHHHFFHGFFGEFGHHGHHHHHHHHHHHHHGGGGGHHGGGGGEGHHHHHHHGHHHGHGHGHHHFHHGFFHHHHHHGGGGFHHHHHHHGHFFHGGHGHGCGGFGGFGGGGGG
@M02034:409:000000000-BFKT7:1:1110:23050:16192 1:N:0:31
AAAGTCGAGGTGCCTAAAGTGGCAACCCAGCATCCTGGTGGTGTAGAGCTTCCTGTAGCCGCATGGCGTTCGTACTTAAATATGGAACTAACCATTCCAATTTTCGCTGTCTCTTATACACATCTCCGAGCCCACGAGACCTCTCTACAT
+
CBCDCFCCCDAAGGGGGGGFGGGHHHHGGHHHHHHHHHHHGGGHHHHHHHHHHHHHHHHHGFEEGHHGGGGGEGHHHHHHHGHHHFHHHHHHHHGHGGHHHHHHHGGGGGHHHHHHHHHHHHHHHHGGFGGGGGGGCGGFGHHHGHHHHG
@M02034:409:000000000-BFKT7:1:1110:24484:16193 1:N:0:31
AAAGTCGAGGTGCCTAAAGTGGCAACCCAGACTTGTCAGAGGGTTGGTGGTGTAGAGCTTCCTGTAGCCGCAT
+
A?AA3DAADDBBGGFGGGGGFGGHHHGGGHH2FFFGDGF53AA2BA2E11BC1BFBD5BF5FB5BAAE3EE>E
@M02034:409:000000000-BFKT7:1:1110:18196:16194 1:N:0:31
AAAGTCGAGGTGCCTAAAGTGGCAACCCAGCATTCTGGTGGTGTAGAGCTTCCTGTAGCCGCATGGCGTTCGTACTTAAATATGGAACTAACCATTCCAATTTTCGCTGTCTCTTATACACATCTCCGAGCCCACGAGACCTCTCTACAT
+
CCCDCFCCCCCCGGGGGGGGGGGHHHHGGHHHHHHHHHHHGGGHGHHHHHHHHHHHHHHHFGFGGHHGEGGGGHHHHHGHHHHHHFHHHFGHHHHHHHHHHHHHHGGGGGHHHHHHHHHHHHGHHGHGGGGGGEGGBDGGGHHHHFHHHH
@M02034:409:000000000-BFKT7:1:1110:14189:16195 1:N:0:31
AAAGTCGAGGTGCCTAAAGTGGCAACCCAGACTAAGGGTGGTAAGGAGCTTCCTGTAGCCGCATGGCGTTCGTACTTAAATATGGAACTAACCATTCCAATTTTCGCTGTCTCTTATACACATCTCCGAGCCCACGAGACCTCTCTACAT
+
BAABBFCCCCCCGGGGGGGGGGGHHHHGGHHGHHHHHHFFGGHHHHHHHHHHHHHHHHHHGGFGGHHGEGGGGHHHHHHHHGHHHFHHGHHHHHGHHGFGHHHHHGGGGGHHHHHHHGHGHGHHHFHGFGGGGHGGDFGEFGHHHHGHHH
@M02034:409:000000000-BFKT7:1:1110:29070:16206 1:N:0:31
AAAGTCGAGGTGCCTAAAGTGGCAACCCAGACTGTTAAGGGGGT
+
AAAAAFABBBBBGGGGGGGGGGGHHHHGGHHGH3B5FGHC2AFF
@M02034:409:000000000-BFKT7:1:1110:21377:16229 1:N:0:31
AAAGTCGAGGTGCCTAAAGTGGCAACCCAGACTGATTTGAGTGTTGGTGGTGTAGAGCTTCCTGTAGCCGCATGGCGTTCGTACTTAAATATGGAACTAACCATTCCAATTTTCGCTGTCTCTTATACACATCTCCGAGCCCACGAGACC
+
CCCCCFBCCCBCGGGGGGGGGGGHHHHGGHHGHHHHHHHGGHHHHHHGGGEFGHHHHHHHHHHHHHHHHGGGGGHHGGGGGFGHHHHHHHHHHHHHGHHHHHHHHHHHHHHHHHGGGGGHHHHHHHHHHHGHHHHHGGGGGGHGGGGGGF
@M02034:409:000000000-BFKT7:1:1110:12686:16230 1:N:0:31
AAAGTCGAGGTGCCTAAAGTGGCAACCCAGACTAATAATCAGGTTGGTGGTGTAGAGCTTCCTGTAGCCGCATGGCGTTCGTACTTAAATATGGAACTAACCATTCCAATTTTCGCTGTCTCTTATACACATCTCCGAGCCCACGAGACC
+
AAACBFCCBBABGGGGGGGGGGGGGHHGGHHGHHHHHHHGFHHFGFGFGGBFGGHFHHHHHHHHHGGFHGGEGGGFGEGGGFHHHHHGHHHHGHGEHHHHHHFHHHGHHHHHHHGGGGFFHEHFHHHHHHFHGHHHG/CGCGHFGFGGGF
@M02034:409:000000000-BFKT7:1:1110:13063:16232 1:N:0:31
AAAGTCGAGGTGCCTAAAGTGGCAACCCAGACTCGTCCTGATGTTGGTGGTGTAGAGCTTCCTGTAGCCGCATGGCGTTCGTACTTAAATATGGAACTAACCATTCCAATTTTCGCTGTCTCTTATACACATCTCCGAGCCCACGAGACC
+
BABBBFBBBDAAGGGFGGGGGGGHHHFGEHHGHHGHGGGHHHGGGGGEFG1FEGFEGHGHFHHHGBGHHGGEFGHHGEGGGGFGHHF3FFGHGEGHFHHFHHHHEHFHHHHHHFEDGGDEDGHHGGBGHGFBFFFGDBCFCFHGGGGD/F
@M02034:409:000000000-BFKT7:1:1110:24195:16249 1:N:0:31
AAAGTCGAGGTGCCTAAAGTGGCAACCCAGACTAAGAATGAGGTTGGTGGTGTAGAGCTTCCTGTAGCCGCATGGCGTTCGTACTTAAATATGGAACTAACCATTCCAATTTTCGCTGTCTCTTATACACATCTCCGAGCCCACGAGACC
+
BBABBFBBBB>AFFGFGGGGGGDHFGHEGFDCGFFHGHHHHHHHHHGEFGBFGBGBGFEGHGFGGFGGHGGGGGHFE?FEEBCGEHFFHGFGHGFFHHGHHHHHFFHHHHHHHFGGGGFGFGHHFFHGHHHHGHHHGCGGGGGGGGGG/F
@M02034:409:000000000-BFKT7:1:1110:20758:16260 1:N:0:31
AAAGTCGAGGTGCCTAAAGTGGCAACCCAGTCTGTTGGTGGTGTACATCTTCCTGTAGCCGCATGGCGTTCGTACTTAAATATGGAACTAACCATTCCAATTTTCGCTGTCTCTTATACACATCTCCGAGCCCACGAGACCTCTCTACAT
+
CBBCBFBCBBBCGGGGGGGGGGGHHHHGGHHHHHHHHHGGGGGHGHHHHHHHHHHHGHHHFEEEGHHGEGGGEGGHHHHHHGHHHBEGHGFHHHHHHHHHHHHHHGGGGGHHHHHHHHHHHHHHHHFGGGGGGHGGDGGGGHFHHHHHHH
@M02034:409:000000000-BFKT7:1:1110:16126:16263 1:N:0:31
AAAGTCGAGGTGCCTAAAGTGGCAACCCAGACTAATAATCCTGTTGGTGGTGTAGAGCTTCCTGTAGCCGCATGGCGTTCGTACTTAAATATGGAACTAACCATTCCAATTTTCGCTGTCTCTTATACACATCTCCGAGCC
+
BBBBBFAADDAAFGGGGGGGGFFFFFFEFGCFFHHHGHFHBGHHHHHAFEBBGFHEGEGHHBGFFHHHHGGGGEHFEEEEE1BEFHHFHFBFGDFHFHFHCGHHHHGFHHHHHHFGGGEFEGGHEGHHFEGHHHGFF?DGF
@M02034:409:000000000-BFKT7:1:1110:28607:16264 1:N:0:31
AAAGTCGAGGTGCCTAAAGTGGCAACCCAGACTGGGCATGGGGTTGGTGGTGTAGAGCTTCCTGTAGCCGCATGGCGTTCGTACTTAAATATGGAACTAACCATTCCAATTTTCGCTGTCTCTTATACACATCTCCGAGCCCACGAGACC
+
CCCCCFCCCCBCGGGGGGGGGGGHHHHGGHHGHHGHHHHHHGGGGGGEFEFFHHHGFFHHFHHHHHHHGGGEEGHGGGGGFEGHFHHHHHHHHHBDGHHHGFBFHFFFGHHHHHGGGGGHHHHHGHHHHFHHHHHGG/@@GEHGGGGGGG
@M02034:409:000000000-BFKT7:1:1110:19869:16271 1:N:0:31
AAAGTCGAGGTGCCTAAAGTGGCAACCCAGACTTCGAGTCCGGTTGGTGGTGTAGAGCTTCCTGTAGCCGCATGGCGTTCGTACTTAAATATGGAACTAACCATTCCAATTTTCGCTGTCTCTTATACACATCTCCGAGCCCACGAGACC
+
B@BBBFBBBBBBGGGGGGGFGGGHGEHGDAGGHGHGHHHHHGGFEEGEFEEFHFHAFGHHHGHHHHHHHGGFEGHAEGGFGEHHFHFGHHGHGEFFHHHGHHGHHHHGHHGHHG/EE/?DGHBGFHHHGHHHHHF2A@FGGFHGFCGGDA
@M02034:409:000000000-BFKT7:1:1110:19355:16275 1:N:0:31
AAAGTCGAGGTGCCTAAAGTGGCAACCCAGACTTT
+
CCCCBFBABBCCGGGGGGGGGGGHHHHGGHHGH55
@M02034:409:000000000-BFKT7:1:1110:28621:16277 1:N:0:31
AAAGTCGAGGTGCCTAAAGTGGCAACCCAGACTGGGGATGGGGTTGGTGGTGTAGAGCTTCCTGTAGCCGCATGGCGTTCGTACTTAAATATGGAACTAACCATTCCAATTTTCGCTGTCTCTTATACACATCTCCGAGCCCACGAGAC
+
BCCCAFABCCCBGGGGGGGGGGGHHHHGGHHGH32B2B2A2FEEEFGEGFEGGHHHGGHHHHHHHHHHHGGGGGHHGGGGGEGHHHFGHHHHHHHHHHGHHHGHHHHHGHHHHHGGGGFHGHGHHHHHEHDGHGFFG/CCGGHGGGFGG
@M02034:409:000000000-BFKT7:1:1110:6084:16281 1:N:0:31
AAAGTCGAGGTGCCTAAAGTGGCAACCCAGACTACTGGTCAGGTTGGTGGTGTAGAGCTTCCTGTAGCCGCATGGCGTTCGTACTTAAATATGGAACTAACCATTCCAATTTTCGCTGTCTCTTATACACATCTCCGAACCCACGAGACC
+
AAAAABAAADAACGGBFGGGGGGHHHHGGHHGHHHHHGHHHHHHHHCEFGAFGFHFGHHGDCGHGFFFGGGEFGGGGFGGFEEEAGHFGHHHHGDFBGFFGFFGHFEGFFHHHHGGGDFFHEFFFHDGBGHHFGE2?/B@?DFFCFCFF?
@M02034:409:000000000-BFKT7:1:1110:25283:16281 1:N:0:31
AAAGTCGAGGTGCCTAAAGTGGCAACCCAGACTCAGAATCAGGTTGGTGGTGTAGAGCTTCCTGTAGCCGCATGGCGTTCGTACTTAAATATGGAACTAACCATTCCAATTTTCGCTGTCTCTTATACACATCTCCGAGCCCACGAGACC
+
AAAA>FBAD2ABFFGGGEGGGFGFFFGGGHHGHC3FHFHHGHHFGHGEEEFFFHHGHHGHHHHH5DEEGFGECGGGGEGGGEHHGGHHHHHGHG3DCHFGFHGHFHFHHHHHFHCEGGGGHHGH4DBHFHGHFFF2CCFCCECABG<EEE
@M02034:409:000000000-BFKT7:1:1110:7701:16283 1:N:0:31
AAAGTCGAGGTGCCTAAAGTGGCAACCCAGACTGGGAATAAGGTTGGTGGTGTAGAGCTTCCTGTAGCCGCATGGCGTTCGTACTTAAATATGGAACTAACCATTCCAATTTTCGCTGTCTCTTATACACATCTCCGAGCCCACGAGACC
+
AAAABFBB?DAAGGGGGGGGGDFGHHGGGHHGHHHGGHGFHGGGGHCACE1BFFGFHHHHHGHGHHHHHGGGGGHAEEGGEE?GGHGFGHFHHHHFFHGHHAGGBGHHBFHHHHGGGGEGHFHHFHGG2?GFGGGFF/BCCGHECGGGGE
@M02034:409:000000000-BFKT7:1:1110:25303:16283 1:N:0:31
AAAGTCGAGGTGCCTAAAGTGGCAACCCAGACTCAGAATCAGGTTGGTGGTGTAGAGCTTCCTGTAGCCGCATGGCGTTCGTACTTAAATATGGAACTAACCATTC
+
>1>A1B>1D@A1CGGF1AA3AGCGHHFCEGAFBEHH11FHBDAA1BEGEEEEF112B1F11BGGFFFF1E?/EEG0>EEFEAHHFGDGHBGFHHFF@1BBFA1F1>
@M02034:409:000000000-BFKT7:1:1110:19370:16285 1:N:0:31
AAAGTCGAGGTGCCTAAAGTGGCAACCCAGACTAATACTGGTGTTG
+
CCCCCFABBCCCGGGGGGGGGGGHHHHGGHHGH3AB55D53BGH2F
@M02034:409:000000000-BFKT7:1:1110:5103:16285 1:N:0:31
AAAGTCGAGGTGCCTAAAGTGGCAACCCAGACTCTTGGTGGTGTATCTCTTCCTGTAGCCGCATGGCGTTCGTACTTAAATATGGAACTAACCATTCCAATTTTCGCTGTCTCTTATACACATCTCCGAGCCCACGAGACCTCTCTACAT
+
CBCCCFCCCCBCGGGGGGGGGGGHHHHG2GHGHHHHHHHGGGGHFHHHHHHHGHHGFGDFEE?EGHFE1>FEEFHGHFFFGFHGH3FGH3GGFHGHH4FFGGHHFCGGGGHHFHHHHH4DFHGFGD3?E@@DFAFC<@DDGHGGHFHF1?
@M02034:409:000000000-BFKT7:1:1110:20633:16286 1:N:0:31
AAAGTCGAGGTGCCTAAAGTGGCAACCCAGACTACGCATACGGTTGGTGGTGTAGAGCTTCCTGTAGCCGCATGGCGTTCGTACTTAAATATGGAACTAACCATTCCAATTTTCGCTGTCTCTTATACACATCTCCGAGCCCACGAGACC
+
CCCCCFCCCCAAGGGFGGGGGGGHHHHGGHHGHHHGGGGGHHGHGGGGFGEFGHHHHHHHHHHHHHHHHGGGGGHHGGGGGFHHHHHHHHHHHHHGGHHHHHGHHHHHHHHHHFGGGGGHHHHHHHHHHHEHHHHHGCGGGGHGGGGGGF
@M02034:409:000000000-BFKT7:1:1110:18599:16293 1:N:0:31
AAAGTCGAGGTGCCTAAAGTGGCAACCCAGCCGATTGGTGGTGTAGAGCTTCCTGTAGCCGCATGGCGTTCGTACTTAAATATGGAACTAACCATTCCAATTTTCGCTGTCTCTTATACACATCTCCGAGCCCACGAGACCTCTCTACAT
+
BBBBBFBBBBABGGGGGGGGFGFHFHHGGHHGGGGGGHHGGGGHGHHHHHHHHHHHHHHHGGGGGHHGEGGGGGEGHHHHHGHHHBGGHFFFHHHHHGGHHHHHHGGGGGHHHHHHHFGFHFHFHHBDCFGG/CGG@DFAGHHHHHHHGH
@M02034:409:000000000-BFKT7:1:1110:8373:16293 1:N:0:31
AAAGTCGAGGTGCCTAAAGTGGCAACCCAGACTGTTACGGGTGTACCGCTTCCTGTAGCCGCATGGCGTTCGTACTTAAATATGGAACTAACCATTCCAATTTTCGCTGTCTCTTATACACATCTCCGAGCCCACGAGACCTCTCTACAT
+
BCBCCFCDCCABGGGGGGGGGGGGHHHGGHHGHHHHHHGGGEGGHHHGGGGGHHHHHHGGEFEGGHHGEFGFGGEGHHFHHHHHH3FHHEHHHHGHHFGFHHHHHGGGGGHHHHHHHHFGHHGGHGFGCGGGGHCB<CGDGHHHHHHGH<
@M02034:409:000000000-BFKT7:1:1110:18878:16294 1:N:0:31
AAAGTCGAGGTGCCTAAAGTGGCAACCCAGAATGCTGGTGGGGTAGAGC
+
CCCCCFCCCCBBGGGGGGGGGGGHHHHGGHH3G55AFCG2EEGG2F555
@M02034:409:000000000-BFKT7:1:1110:26934:16294 1:N:0:31
AAAGTCGAGGTGCCTAAAGTGGCAACCCAGACTGGGCAGGGGGTTGGTGGTGTAGAGCTTCCTGTAGCCGCATGGCGTTCGTACTTAAATATGGAACTAACCATTCCAATTTTCGCTGTCTCTTATACACATCTCCGAGCCCACGAGAC
+
CCCCAFCCCCCCGGGGGGGFGGGHHHHGGHHGHCEGCFE?EEGFGFGEFGEGFGHHGGHHHHHHHHHHHGGEGGHFFEGGGGHHHHHHHHGHHHGEGHGHFHFHHFGHHHHHHHGGGGGHHHHHGHHFGHHHHHHHG@FDGFHGGGCDD
@M02034:409:000000000-BFKT7:1:1110:10376:16296 1:N:0:31
AAAGTCGAGGTGCCTAAAGTGGCAACCCAGAAGGTTACTGGTGTAGAGCTTCCTGTAGCCGCATGGCGTTCGTACTTAAATATGGAACTAACCATTCCAATTTTCGCTGTCTCTTATACACATCTCCGAGCCCACGAGACCTCTCTACA
+
AAAA>FA>>AAAGGG5FGFEDGFHHHGGCG2BF2FE53DGHHGF3GFHHHHGHHHEFGHHEEEGGHFEEGGGEFGEHFHFGHHHHGGFF3FGGFHGFDFEFHFHGG//EF3F?GF?FGH4F?FGHHFE?C/?FEGF?CDD/@2<0<FBF
@M02034:409:000000000-BFKT7:1:1110:4578:16299 1:N:0:31
AAAGTCGAGGTGCCTAAAGTGGCAACCCAGACTCAGAAGCAGGTTGGTGGTGTAGAGCTTCCTGTAGCCGCATGGCGTTCGTACTTAAATATGGAACTAACCATTCCAATTTTCGCTGTCTCTTATACACATCTCCGAGCCCACGAGACC
+
CCCCCFCCCCCCGGGGGGGGGGGHHHHGGHHGH33BBBFA3AFHHHGEFFEFHGHHHHHHHHHHGHHHHGGGGGHHGGGGGEGHHHHHHHGHHHHHHHHHHGHHFHHHHHHHHHGGGGGHHHHHHHHHHHHHHHFGGCFCCGGGGGGGGC
@M02034:409:000000000-BFKT7:1:1110:26731:16300 1:N:0:31
AAAGTCGAGGTGCCTAAAGTGGCAACCCAGAGTGTTGGTGGTGTAGTTCTTCCTGTAGCCGCATGGCGTTCGTACTTAAATATGGAACTAACCATTCCAATTTTCGCTGTCTCTTATACACATCTCCGAGCCCACGAGACTTCTCTACAT
+
CCCCCFCCCCACGGGGGGGGGGGHHHHGGHHCG55DGHEFEEGHHD55DGHHHHHHHHHHGGEGEHGGEGGGFGHGHHHFHHHHHFGHHDFHHHHHHHHHHHHHHGGGGGHHHHHHHHHGHHGHHGGGGGGGGHGG@CGD@2FD=11?G?
@M02034:409:000000000-BFKT7:1:1110:8334:16301 1:N:0:31
AAAGTCGAGGTGCCTAAAGTGGCAACCCAGACTCATCAGGCGGTTGGTGGTGTAGAGCTTCCTGTAGCCGCATGGCGTTCGTACTTAAATATGGAACTAACCATTCCAATTTTCGCTGTCTCTTATACACATCTCCGAGCCCACGAGACC
+
CCCCCFCCCCBCGGGGGGGGGGGHHHHGGHHGHHHHHHHHHGGFGGGFFGBFGHHHHHHHHHHHHHHHHGGGGGHHGGGGGFGHHHHHHHHHHHHHHHGHHHHHHHHHHHHHHFGGGGGHHHHHGHFHFHHHHHGFEDGGGGHGGGGGGF
@M02034:409:000000000-BFKT7:1:1110:8698:16306 1:N:0:31
AAAGTCGAGGTGCCTAAAGTGGCAACCCAGACTGGGTGTGCGGTTGGTGGTGTAGAGCTTCCTGTAGCCGCATGGCGTTCGTACTTAAATATGGAACTAACCATTCCAATTTTCGCTGTCTCTTATACACATCTCCGAGCCCACGAGACC
+
AABBAFBADBAAGGFGFGGGGGGHHHHGGHEGFHHHBEEFHGGE?EGEFGEFHHHFHHHGHHHHGFHHHGGGEGHHGGGGGEGHGHFFHGFFFFGFBCBFF03GHFGFHHFHHHGGGGABGFGHFHG33FBGCGFGC/<CC/FFGG-EGC
@M02034:409:000000000-BFKT7:1:1110:26922:16307 1:N:0:31
AAAGTCGAGGTGCCTAAAGTGGCAACCCAGACTGGGCAGGGGGTTGGTGGTGTAGAGCTTCCTGTAGCCGCATGGCGTTCGTACTTCAATATGGAACTAACCATTCCAATTTTCGCTGTCTCTTATACACATCTCCGAGCCCACGAGACC
+
ABBAADAABBBBGGGGGGGGFGGHHHHGGHFGHHHEACAAEEEEEAEEFDA?F3GHHHHFHHHHHHGGHGCFFGGGG?E?EECGHF4?FFFGHH33EGHFCGDGHHB3DGHGGGC?EAEHHGHH2FBG>GFHHHGHGAC?@CEGCCGGGE
@M02034:409:000000000-BFKT7:1:1110:4807:16319 1:N:0:31
AAAGTCGAGGTGCCTAAAGTGGCAACCCAGACTAGGGCTGATGTTGGTGGTGTAGAGCTTCCTGTAGCCGCATGGCGTTCGTACTTAAATATGGAACTAACCATTCCAATTTTCGCTGTCTCTTATACACATCTCCGAGCCCACGAGACC
+
BBBBBFBBBBAAGGGGGGGGGGGFHHHGGHFGHHHHHHHGHHHHHHHFFGEFGHHGHHHHHHHHGHHHHGGGEGHHEEEGEE?GHHHGHHFHHHFHHHGHFGHHHHGGHHHHHGGFGGFHGHHHHHHHHFGHHHHHG@DGCGGEGGGGGC
@M02034:409:000000000-BFKT7:1:1110:12932:16321 1:N:0:31
AAAGTCGAGGTGCCTAAAGTGGCAACCCAGACTGGGCATGGGGTTGGTGGTGTAGAGCTTCCTGTAGCCGCATGGCGTTCGTACTTAAATATGGAACTAACCATTCCAATTTTCGCTGTCTCTTATACACATCTCCGAGCCCACGAGACC
+
BBBBBFCCCCBBFGGGGGGGGGGHHHHGGHHGHHHHHHHHHHGGGFGEFGEFFGHFHHHHHHHHHHHHHGGGGGHHGEGGGFGHHHHHHHHHHHFFHGHGHHHHHHFHHHHHHHGGGGGHHHHHHHGHGHGHHHHGGCGGGGHGGGGGGF
@M02034:409:000000000-BFKT7:1:1110:17738:16323 1:N:0:31
AAAGTCGAGGTGCCTAAAGTGGCAACCCAGACTAGTGGGATGGTTGGTGGTGTAGAGCTTCCTGTAGCCGCATGGTGTTCGTACTTAAATATGGAACTAATTTTTCCAATTTTTGCTGTCTCTTATACACATCTCCG
+
CCCCCFBBCBCCGGGGGGGGGGGHHHHGGHDG3G35DGF232BGFEEAAAE113D555A35BBBB5D5AEE0EE?5@?>F>>2??FG33BF4@333B@FH444D43D44D3F?4>3FBBB?GFF44B4D3F3EEF2C
@M02034:409:000000000-BFKT7:1:1110:23443:16324 1:N:0:31
AAAGTCGAGGTGCCTAAAGTGGCAACCCAGACTGGTCCGGGTGTTGGTGGTGTAGAGCTTCCTGTAGCCGCATGGCGTTCGTACTTAAATATGGAACTAACCATTCCAATTTTCGCTGTCTCTTATACACATCTCCGAGCCCACGAGACC
+
CCCCCFCBBCBBGGGFGGGFGGGFHHHGGHGGHHHFHHGGGEEGFHHGGGFFGHHGHHHHHHHHGFHHHGGGGGHHGEGGE?FHHHHHHHGFHHFFHHHGHHGHGHFHHHHHHHGGGGFGHHHHHHGGFHBGFHFHGCDCFGHGGGGGDF
@M02034:409:000000000-BFKT7:1:1110:8692:16324 1:N:0:31
AAAGTCGAGGTGCCTAAAGTGGCAACCCAGACTGGGTGTGCGGTTGGTGGTGTAGAGCTTCCTGTAGCCGCATGGCGTTCGTACTTAAATATGGAACTAACCATTCCAATTTTCGCTGTCTCTTATACACATCTCCGAGCCCACGAGACC
+
BBBCCFCCCCABGGGGGGGGGGGHHHHGGGHGHHHHGGGGHGGGGGFFGGEFGGHFHHHHGHHHHHHHHGGGGGHHGGGGGFGHHHGHHGFHHGHGHHGHHHHHHHFHGHHHHHGGGGFHHHHHHHHHHGFHHHHHGCGGGGHGGGGGGG
@M02034:409:000000000-BFKT7:1:1110:18032:16327 1:N:0:31
AAAGTCGAGGTGCCTAAAGTGGCAACCCAGACTCCGAATAATGTTGGTGGTGTAGAGCTTCCTGTAGCCGCATGGCGTTCGTACTTAAATATGGAACTAACCATTCCAATTTTCGCTGTCTCTTATACACATCTCCGAGCCCACGAGACC
+
BBBBBFBBDBAAGGGGGGGGGGGGHHHGGHHGHHHEEFGGHHHHHHHEFGABFFGFGGHHHGHHHHHHHGGGGGHHGEGFEBFHHHGGHFFFFFFFGHHGHGFHHHFFGGHHHHGGGGEHHHHHGFGHFFFFGHHGCCGGGGHGGGGGGF
@M02034:409:000000000-BFKT7:1:1110:18775:16335 1:N:0:31
AAAGTCGAGGTGCCTAAAGTGGCAACCCAGACTACGCCTGTTGTTGGTGGTGTAGAGCTTCCTGTAGCCGCATGGCGTTCGTACTTAAATATGGAACTAACCATTCCAATTTTCGCTGTCTCTTATACACATCTCCGAGCCCACGAGACC
+
CCCCBFCCCCBAGGGGGGGGGGGHHHHGGHHGHHHGGGHHHHHHHHHGFGEFFGHHHGHHHHHHHHHHHGGGGGHHGGGGGFGHHHHHHHHHHGFHHHGGHHHGHHGHHHHHHFGGGGGGHHHHHHHHHHFHHHHHGFGCGGHGGGGGGC
@M02034:409:000000000-BFKT7:1:1110:6467:16345 1:N:0:31
AAAGTCGAGGTGCCTAAAGTGGCAACCCAGACTGAGGGTAGGGTTGGTGGTGTAGAGCTTCCTGTAGCCGCATGGCGTTCGTACTTAAATATGGAACTAACCATTCCAATTTTCGCTGTCTCTTATACACATCTCCGAGCCCACGAGACC
+
BCCCBFCCBCCCGGGGGGGGGGGHHHHGGHHGHH3FFGFHGGGHHGGEFGGFGFHDGFHHGHHHHFHHFGGGGGHEFEGGF?BGHHHGHHHFGGDEGHHGHGBGHFDFHHHHHFGGFFEFHHHHHHHHHHHHHHHFGCFGGGHGFGGG?C
@M02034:409:000000000-BFKT7:1:1110:14555:16350 1:N:0:31
AAAGTCGAGGTGCCTAAAGTGGCAACCCAGACTCCTGGTGGTCCTGAGCTTCCTGTAGCCGCATGGCGTTCGTACTTAAATATGGAACTAACCATTCCAATTTTCGCTGTCTCTTATACACATCTCCGAGCCCACGAGACCTCTCTACAT
+
BBABBFCCDDBCGGGGGGGGGGGGHHHGGHHGHHGHHHHHGGHHHHHHHHHHHHHHHHHHGCEGGHHGEFGGGHHHHHGFGGHHHFFGHFFHHHHHHHHFHHHHHGGGGGHHHHHHHHHHHHGHHHHGGGGGGHGG@DGGGHHHHHHHHH
@M02034:409:000000000-BFKT7:1:1110:26958:16369 1:N:0:31
AAAGTCGAGGTGCCTAAAGTGGCAACCCAGACTCCGGAGAAGGTTGGTGGTGTAGAGCTTCCTGTAGCCGCATGGCGTTCGTACTTAAATATGGAACTAACCATTCCAATTTTCGCTGTCTCTTATACACATCTCCGAGCCCACGAGACC
+
CCCCBFCCCCBBGGGGGGGGGGGHHHHGGHHGHHHGGGGGHHHGGHGFFGEFGHHHHHHHHHHHHHHHHGGGGGHHGGGGGEHHHHHGHHHHHHHHHHHHHHHGFHHGHHHHHHGGGGGHHFHHHHGHHHHHHHFHGCGGGGHGGGGGGE
@M02034:409:000000000-BFKT7:1:1110:13233:16371 1:N:0:31
AAAGTCGAGGTGCCTAAAGTGGCAACCCAGACTAAGACGGGTGTAGAGCTTCCTGTAGCCGCATGGCGTTCGTACTTAAATATGGAACTAACCATTCCAATTTTCGCTGTCTCTTATACACATCTCCGAGCCCACGAGACCTCTCTACAT
+
CCCCCFCCCCAAGGGGGGGFGGGHHHHGGHHGHHHHHHGGGGFGHHHHHHHHHHHHHHHHGFEGGHHGGGGGEGHHHHHHHHHHHFGHHDFGHHHHHHHHHHHHHGGGGGGHFHHHHHHHHHHHHHEGFGGGGEFD@DGGGHHHHHHHHH
@M02034:409:000000000-BFKT7:1:1110:3188:16376 1:N:0:31
AAAGTCGAGATGCCTAAAGTGGCAACCCAGACTATGAATACGGTTGGTGGTGTAGAGCTTCCTGTAGCCGCATGGCGTTCGTACTTAAATATGGAACTAACCATTCCAATTTTCGCTGTCTCTTATACACATCTCC
+
AAAAADAAA111BBGGFGGG1AAGFCFEGHHCHBGDD2GHH0BFAE?AFGEFHBGHHHFGHHHFE22DF/E>EEFG/>EF?EGFEGFFDGFFG111FGFCGFFGBFGGGBHHFHEEE/?GBGHH1DDG>CH1<FDF
@M02034:409:000000000-BFKT7:1:1110:15965:16378 1:N:0:31
AAAGTCGAGGTGCCTAAAGTGGCAACCCAGACTAATCATCAGGTTGGTGGTGTAGAGCTTCCTGTAGCCGCATGGCGTTCGTACTTAAATATGGAACTAACCATTCCAATTTTCGCTGTCTCTATACACATCTCCGAGCCCACGAGACCT
+
BBBCBFCBCCAAFGGGGGGGGGGHHHHGGHGFHHHHHHHHHHHHHGGFGGEFGHHFHHHHHHHFGGGFHGGGGGHHGGGGGEHHHHHHHHFGHHHGHHHHHHHHFFGHHHHHHHGGGGEDHHHHHHFHHGGHHHFFDFGDFHFCGFDDGH
@M02034:409:000000000-BFKT7:1:1110:2995:16381 1:N:0:31
AAAGTCGAGGTGCCTAAAGTGGCAACCCAGACTAAGAATAGTGTTGGTGGTGTAGAGCTTCCTGTA
+
11AA>BA@DDAAFBFB11FDAF0AB0BE0EF0BFFHHHHHHGH2FAFAFC/BA1EFBGGBF11FGG
@M02034:409:000000000-BFKT7:1:1110:20749:16383 1:N:0:31
AAAGTCGAGGTGCCTAAAGTGGCAACCCAGACTAATACGACGGTTGGTGGTGTAGAGCTTCCTGTAGCCGCATGGCGTTCGTACTTAAATATGGAACTAACCATTCCAATTTTCGCTGTCTCTTATACACATCCCGAGCCCACGAGACCT
+
BABBBFABBBAAGGGGGGGGGGGHHHHGGHHGHHHHHHHGGGGGGGGGGGEFEGFFHHHHHFHFHHHGHGGGGGHHGGGGGFGHHGGHHHHGHHFGHHGGHHHGHHHHHHFHHGGGGGGGHGHHHHHGFGHGHBEEDCGGGGGG?GGDGH
@M02034:409:000000000-BFKT7:1:1110:21472:16385 1:N:0:31
AAAGTCGAGGTGCCTAAAGTGGCAACCCAGACTGTTCGGGAGGTTGGTGGTGTAGAGCTTCCTGTAGCCGCATGGCGTTCGTACTTAAATATGGAACTAACCATTCCAATTTTCGCTGTCTCTTATACACATCTCCGAGCCCACGAGACC
+
CCCCCFCCCCCCGGGGGGGGGGGHHHHGGHHGHHHHFGGG2E2ABGEAAAEAAFHFFEDFFGHHHB@EGGGEEGAC@?EGF??FEFHBDFHFFFBGGGGHF0?FFFGGBFGHHFGGGGAGFHHFFFHHHHECGHHFGDGGFGHGGGCDEE
@M02034:409:000000000-BFKT7:1:1110:3169:16386 1:N:0:31
AAAGTCGAGGTGCCTAAAGTGGCAACCCAGACTATGAATACGGTTGGTGGTGTAGAGCTTCCTGTAGCCGCATGGCGTTCGTACTTAAATATGGAACTAACCATTCCAATTTTCGCTGTCTCTTATACACATCTCCGAGCCCACGAGACC
+
BBBBBFBBBBAAGGGGGGGFGGDGHHGGGHHGGGHHFHHGHGDFFEEEFGEFGFHFHGHHFHHHHGGHHGGFGEHHEFGGEEGEHHHHHHHFHHFFHGFFFFFGHGHFHHHHHHCAEEFFHHHHFFFHGHHHHHFHE?CBDGHEGGGGGE
@M02034:409:000000000-BFKT7:1:1110:20018:16390 1:N:0:31
AAAGTCGAGGTGCCTAAAGTGGCAACCCAGACTAATGGTCTGGTAGAGCTTCCTGTAGCCGCATGGCGTTCGTACTTAAATATGGAACTAACCATTCCAATTTTCGCTGTCTCTTATACACATCTCCGAGCCCACGAGACCTCTCTACAT
+
CBBCCFCCCCCCGGGGGGGGGGGHHHHGGHHGHHHHHHHHHHGHGHHHHHHHHHHHHHHHGEEGGHHGGGGGFFGHHHHHHHHHHBGHHFFHHHHHHHHHHHHHHGGGGGHHHHGHHHHFHHHHHGFGEGGGGHGGCDGGEHHHHHHHHH
@M02034:409:000000000-BFKT7:1:1110:19249:16392 1:N:0:31
AAAGTCGAGGTGCCTAAAGTGGCAACCCAGACTAATAATAATGTTGGTGGTGTAGAGCTTCCTGTAGCCGCATGGCGTTCGTACTTAAATATGGAACTAACCATTCCAATTTTCGCTGTCTCTATACACATCTCCGAGCCCACGAGACCT
+
BBCCCFCCCCCBGGGGGGGGGGGHHHHGGHHGHHHHHHHHHHHHHGHGGGGFHHHHHHHHHHHHHHHHHGGGGGHHGGGGGFHHHHHGHHHHHHGHHHHGHHHHHHHHHHHHHHGGGGGHHHHHHHFHHFGFHHGDCCGGGHGGGGGGGH
@M02034:409:000000000-BFKT7:1:1110:9914:16408 1:N:0:31
AAAGTCGAGGTGCCTAAAGTGGCAACCCAGACTAGTAAGACGGTTGGTGGTGTAGAGCTTCCTGTAGCCGCATGGCGTTCGTACTTAAATATGGAACTAACCATTCCAATTTTCGCTGTCTCTTATACACATCTCCGAGCCCACGAGACC
+
CCCCCFCCBCCCGGGGGGGGGGGHHHHGGHHGHH3AF5F53BEEFGGEGGGGHGHHHHHHHHHHHHHHHGGGGGHHGGGGGFGHHHHHHHHHHGHHGGHHHHGHHHFHHHHHHHGGGGGGHHHHHHGHHHGHHHHHGGFGGGHGGGGGGG
@M02034:409:000000000-BFKT7:1:1110:11209:16408 1:N:0:31
AAAGTCGAGGTGCCTAAAGTGGCAACCCAGACTAAGAAGGATGTTGGTGGTGTAGAGCTTCCTGTAGCCGCATGGCGTTCGTACTTAAATATGGAACTAACCATTCCAATTTTCGCTGTCTCTTATACACATCTCCGAGCCCACGAGACC
+
AAABAFBBBBAAGGGGGGGGGGGHFHHGGHHGHHHHHHHHHHHHHGHEFEEFGGHHHHFHGHHHHHGFHGGGGGHHGEGGFEFGHHFFHHHHHHFFFHFGHHGGHHFFHHHHHHGCEGGFHHHHGFFFFHFHGGGHFCCDFEGGGGGGGE
@M02034:409:000000000-BFKT7:1:1110:4564:16410 1:N:0:31
AAAGTCGAGGTGCCTAAAGTGGCAACCCAGACTACTAAGCAGGTTGGTGGTGTAGAGCTTCCTGTAGCCGCATGGCGTTCGTACTTAAATATGGAACTAACCATTCCAATTTTCGCTGTCTCTTATACACATCTCCGAGCCCACGAGACC
+
CBCCCFBBDCBCGGGGGGGGGGGHHHHGGHHGHGGHHHHHHHHHHHGGGGGGHHHGHHHHHFHHHHHHHGGEGGHGGGGGGEFHHHHHHHHGHEFFGHHGHFDHHHHFHHHHHHGGGGEFHHHHHGHHFFHHFHHFGCDGGGGFGGGGDC
@M02034:409:000000000-BFKT7:1:1110:20297:16410 1:N:0:31
AAAGTCGAGGTGCCTAAAGTGGCAACTCAGACTCATAATCAGGTTGGTGGTGTAGAGCTTCCTGTAGCCGCATGGCGTTCGTACTTAAATATGGAACTAACCATTCCAATTTTCGCTGTCTCTTATACACATCTCCGAGCCCACGAGACC
+
CCCCCFCCCCBBGGGGGGGGGGGHHHHHHHHHHHHHHHHHHHHHHHGFFGEFGGHHHHHHHHHHGHHHHGGGGGHHGEGGGECGHHHHHHHHHHFFHHGHHHHHHHGGHHHHHHGGGGGGHHHHHHHHGHFHHHFGGCDFGGHGGGGGGE
@M02034:409:000000000-BFKT7:1:1110:16491:16412 1:N:0:31
AAAGTCGAGGTGCCTAAAGTGGCAACCCAGACTGCTGGTGGTGTACCTCTTCCTGTAGCCGCATGGCGTTCGTACTTAAATATGGAACTAACCAATTCCAATTTTCGCTGTCTTTATACACATCTCCGAGCCCACGAGACCTCTCTACAT
+
CCBCCFCCCCCCGGGGGGGGGGGHHHHGGHHGHFGFHHHHGGGHHHHHHHHHHHHHHHHHGGGGGHHGGGGGGFHHHFGHHHHHHGHHHGHHHH1FEHGH4FGHE?>/EE/?BFHHHFHHHHHHHHGECGGGGHGGGGGGGHHHHHGHHH
@M02034:409:000000000-BFKT7:1:1110:10332:16417 1:N:0:31
AAAGTCGAGGTGCCTAAAGTGGCAACCCAGACTACTAATCAGGTTGGTGGTGTAGAGCTTCCTGTAGCCGCATGGCGTTCGTACTTAAATATGGAACTAACCATTCCAATTTTCGCTGTCTCTTATACACATCTCCGAGCCCACGAGACC
+
CCCCBFCDCCBCGGGGGGGGGGGFHHHGGHHGHFFGHHHHGHHFHHGEFGEFFHHHHHHHHHHFGFHHHGGGGGHHGFGGEEGHHHHHHHHHHHHGHGGGHEFHHHHHHHGHHGGGGGGHHHHHHHGHHHFHHHHHGCDDFGHGGGGGGE
@M02034:409:000000000-BFKT7:1:1110:5208:16417 1:N:0:31
AAAGTCGAGGTGCCTAAAGTGGCAACCCAGACTCTGTCTCCGGTTGGTGGTGTAGAGCTTCCTGTAGCCGCATGGCGTTCGTACTTAAATATGGAACTAACCATTCCAATTTTCGCTGTCTCTTATACACATCTCCGAGCCCACGAGACC
+
ABABBFBBCCABGGGGGGGFGGGHHHGGGHHGHHHHHHHHHGGGGGGGFGBFFGGFHHHHHFHHGEHFHGGEFGHHGGGGGFGFHHHGHHHHHHFFHHHEHHEGHHHHHHHHHHGGGGFFHHHHGHHHGFHHFGFFG/CFGGFGGGGDDE
@M02034:409:000000000-BFKT7:1:1110:27344:16420 1:N:0:31
AAAGTCGAGGTGCCTAAAGTGGCAACCCAGACTCATAATAAGGTTGGTGGTGTAGAGCTTCCTGTAGCCGCATGGCGTTCGTACTTAAATATGGAACTAACCATTCCAATTTTCGCTGTCTCTTATACACATCTCCGAGCCCACGAGACC
+
CBCCCFBCBCABGGGGGGGGGGGHHHHGGHHGHGHCHHHFHHHHHHGEFGEFGFHFGFGFHHHGFFFFGFGFGGHGGEGGGEEGHHHHHHHHHHEFFHHGFE?GHHFFFHFHFFEEFEEFDGGHFFHFGGHFHHHFE@DGBFHGGGGGAC
@M02034:409:000000000-BFKT7:1:1110:22851:16420 1:N:0:31
AAAGTCGAGGTGCCTAAAGTGGCAACCCAGACTCAGCCGCGGGTTGGTGGTGTAGAGCTTCCTGTAGCCGCATGGCGTTCGTACTTAAATATGGAACTAACCATTCCAATTTTCGCTGTCTCTTATACACATCTCCG
+
CCCCCFCCCCCCGGGGGGGGGGGHHHHGGCG2GBGHFCAEECEE1E0>B1EE?FF5D4BF3FG3F444@>E@EE?1>E/F>/2??EG?3FG4B333BFGF2C2B3BGDFGFHFF/CD??G2FHGFG1?GFFFHGG1<
@M02034:409:000000000-BFKT7:1:1110:19727:16421 1:N:0:31
AAAGTCGAGGTGCCTAAAGTGGCAACCCAGACTAATAATAATGGTGGTGGTGTAGAGCTTCCTGTAGCCGCATGGCGTTCGTACTTAAATATGGAACTA
+
BBA?ABA3@D>ABFGGBFFFG4FFFDGFFHDDHHFGFFHHDGFFFGE?FAGCAA55A5BFGAGFHEHHF?0A>EGA0EEGEG21EGHHB4GHG3@FCGE
@M02034:409:000000000-BFKT7:1:1110:18864:16421 1:N:0:31
AAAGTCGAGGTGCCTAAAGTGGCAACCCAGAATAAGGGTGGTGTAGAGCTTCCTGTAGCCGCATGGCGTTCGTACTTAAATATGGAACTAACCATTCCAATTTTCGCTGTCTCTTATACACATCTCCGAGCCCACGAGACCTCTCTACAT
+
CBCCCFCCCCBBGGGGFGGFGGGHHHHGGHHHHHHHHHHGGGGHHHHHHHHHHHHHFHHHGFFGGHHGFGGGGHHHHHHHHHHHHFGHHFGHHGHHHGHGHHHHHGGGGFHHHHHHHHHGHGHHHHHG?DFGGHFG@DGGGHHHHHHHG?
@M02034:409:000000000-BFKT7:1:1110:15796:16426 1:N:0:31
AAAGTCGAGGTGCCTAAAGTGGCAACCCAGACTTGTGAGCAGGTTGGTGGTGTAGAGCTTCCTGTAGCCGCATGGCGTTCGTACTTAAATATGGAACTAACCATTCCAATTTTCGCTGTCTCTTATACACATCTCCGAGCCCACGAGACC
+
CCCCCFCCCCABGGGGGGGGGGGGHHHGGHHGHHHHHHHHFHDHHHCGGGGFGHHDGHHHFHHHHFGFGGGGEFHHGFGGGGGHHHHGHHHHHFEBHHHHHHFHHHHHHHHHHHGGGGEGFHHDFHFFHHFGHHFGG/CCGFHGCC@ADF
@M02034:409:000000000-BFKT7:1:1110:2715:16441 1:N:0:31
AAAGTCGAGGTGCCTAAAGTGGCAACCCAGACTAATAATAATGTTGGTGGTGTAGAGCTTCCTGTAGCCGCATGGCGTTCGTACTTAAATATGGAACTAACCATTCCAATTTTCGCTGTCTCTTATACACATCTCCGAGCCCACGAGACC
+
A1>1AFAADD1AFGGGGGGGGBFCFHHAFCHGFFDFHHHFEFADG2AEFEAFAGHGFHHHEHHFHFGFHA/EFGHHGEEEAEEGEGHBGHFFFFGBFGG1GHFHGHHG2>BFHHGGGEE1BFFGHHHB>FBFCFGHG/B/CFEF<//<AC
@M02034:409:000000000-BFKT7:1:1110:4969:16446 1:N:0:31
AAAGTCGAGGTGCCTAAAGTGGCAACCCAGACTGCGCATACTGTTGGTGGTGTAGAGCTTCCTGTAGCCGCATGGCGTTCGTACTTAAATATGGAACTAACCATTCCAATTTTCGCTGTCTCTTATACACATCTCCGAGCCCACGAGAC
+
BBBBAFBBBD>AGGGBFGGGGGGHFHGGGHHGH33E2AEGBFFFGHHEFGEGHHHHHEHHGHHHHGHHHGGFGGGHGGGGGEFHHHHG3GHGHHFFFHFFGHFHHGFHGHHHHHGGGGGHGHHHHHGHEFHHHHFFFGGGGGGEGGGDD
@M02034:409:000000000-BFKT7:1:1110:12533:16447 1:N:0:31
AAAGTCGAGGTGCCTAAAGTGGCAACCCAGACTGTTACTGGTGTACCGCTTCCTGTAGCCGCATGGCGTTCGTACTTAAATATGGAACTAACCATTCCAATTTTCGCTGTCTCTTATACACATCTCCGAGCCCACGAGACCTCTCTACAT
+
AAAABDABBBAAGGGGGGGFGFGFHHHEEHFFGHHGFHGHHAGFFGGFCGDAGGHHFFFGEFAEEHHGEEFFGFEGHFHGGFHHF@FHHDFFHEGHHFH@FGGHHFGGDEGHHFHHGFGBGHHHHBFDCDCCEHGCCDG?FHHHHHHHHF
@M02034:409:000000000-BFKT7:1:1110:21141:16454 1:N:0:31
AAAGTCGAGGTGCCTAAAGTGGCAACCCAGACTTCGGGGGGTGTTGGTGGTGTAGAGCTTCCTGTAGCCGCATGGCGTTCGTACTTAAATATGGAACTAACCATTCCAATTTTCGCTGTCTCTTATACACATCTCCGAGCCCACGAGACC
+
CCCCCFBBCCBCGGGGGGGGGGGHHHHGGHHGHHF2EEEGGGGGGHFDEADF?DG=GGHHHHHHHGHFHGFADGHAC<CCC:;CCGHCGHHFCB::CGHHB.0;BBFFGFFGFF?FGGCFGGFFFG0CFFFFFGGEFCFFFFFFA;>9D9
@M02034:409:000000000-BFKT7:1:1110:6629:16456 1:N:0:31
AAAGTCGAGGTGCCTAAAGTGGCAACCCAGACTCAGAAGTCTGTTGGTGGTGTAGAGCTTCCTGTAGCCGCATGGCGTTCGTACTTAAATATGGAACTAACCATTCCAATTTT
+
BCBABFCCCCBBGGGGGGGGGGGFGHHGGHHFHFGGCDGGHFHHGHG2BEBFG3F5F5FGF3FFGFAEF?00EEF1FEECE1?1?4E@@44BFE3DEBFGFB3BFGFBBFBHE
@M02034:409:000000000-BFKT7:1:1110:18397:16458 1:N:0:31
AAAGTCGAGGTGCCTAAAGTGGCAACCCAGACTACTAAGCAGGTTGGTGGTGTAGAGCTTCCTGTAGCCGCATGGCGTTCGTACTTAAATATGGAACTAACCATTCCAATTTTCGCTGTCTCTTATACACATCTCCGAGCCCACGAGAC
+
BCCCBFCCCCBCGGGGGGGGGGGHHHHGGHHGHHEBGFGHDCGHHHFGF1EFE3G5EAEFDGFGHDA5AAE?FEF1E?EFE>??FGHHFFHGHE3@F@GGEC3F3BF4DGGHFDEEFE<GGHGG4?F3GBG2GFHBD/CCCAGFC???F
@M02034:409:000000000-BFKT7:1:1110:12936:16472 1:N:0:31
AAAGTCGAGGTGCCTAAAGTGGCAACCCAGACTGATAAGCATGTTGGTGGTGTAGAGCTTCCTGTAGCCGCATGGCGTTCGTACTTAAATATGGAACTAACCATTCCAATTTTCGCTGTCTCTTATACACATCTCCGAGCCCACGAGACC
+
BBCCBFCCBCBCGGGGGGGGGGGHHHHGGHHGHFHFHHFHHGHHHHHFFGEFGHHHHHHHHHHHHHHHHGGGGGHHGGGGGGHHHHHHHHHGHHHHHHHGHHHHHHHHHHHHHHGGGGGHHHHHHHHHHHGHHHHHFCGGGFCFGGCFGF
@M02034:409:000000000-BFKT7:1:1110:12297:16476 1:N:0:31
AAAGTCGAGGTGCCTAAAGTGGCAACCCAGACTCAGCATAATGTTGGTGGTGTAGAGCTTCCTGTAGCCGCATGGCGTTCGTACTTAAATATGGAACTAACCATTCCAATTTTCGCTGTCTCTTATACACATCTCCGAGCCCACGAGACC
+
CBCCCFBCCCBBGGGGGGGGGGGHHHHGGHHGH3GGHHHHHHHHHHHEFGEFGHHHHGHHHHHHHHHHHGGGGGHHGGGGGFHHHHHHHHHHHBGGHHHHHHHHHGHHHHHHHHGGGGGHFHHHHHHHHHGGHHHHGCGGGGHGGGGGGF
@M02034:409:000000000-BFKT7:1:1110:12323:16483 1:N:0:31
AAAGTCGAGGTGCCTAAAGTGGCAACCCAGACTAAGGATCAGGTTGGTGGTGTAGAGCTTCCTGTAGCCGCATGGCGTTCGTACTTAAATATGGTACTAACCATTCCAATTTTCGCTGTCTCTTATACACATCT
+
BBBBBFB?DBBBGGGG4GFGGCFGHHHGFC2FHBB33BAA2FFHH22A2EEFA3F5D5BF5BDHHBB53EE0FFFAE1>F1B2FGHHFHHFHFE44@44B@03B34F4?B3FHB?EE?EEFGGH44BB??1BFG
@M02034:409:000000000-BFKT7:1:1110:26698:16492 1:N:0:31
AAAGTCGAGGTGCCTAAAGTGGCAACCCAGACTAATAGTAAGGTTGGTGGTGTAGAGCTTCCTGTAGCCGCATGGCGTTCGTACTTAAATATGGAACTAACCATTCCAATTTTCGCTGTCTCTTATACACATCTCCGAGCCCACGAGACC
+
BBBABFAADBAAFGGGGGGGGBFFFHHGGHHEHHHBFHGFHHGHFF?EFEFFFFHBFHHHHHHHHHHHHGGGGEHHGGEGFEGHHGHHHHHHHHHGHHHHHHFHBFHHHHHHHHGGGD?GHHHHHHGGHHFFFHHEGCGCCGHGGGCGGF
@M02034:409:000000000-BFKT7:1:1110:26578:16494 1:N:0:31
AAAGTCGAGGTGCTAAAGTGGCAACCCAGACTGCTAAGAATGTTGGTGGTGTAGAGCTTCCTGTAGCCGCATGGCGTTCGTACTTAAATATGGAACTAACCATTCCAATTTTCGCTGTCTCTTATACACATCTCCGAGCCCACGAGACCT
+
ABAAADAADBAAGGGGGDFGGGHHEHGGHDGFGHH5EFFFGFFGHEAFEEF1FGDFFFHHFHGFDGHHEAAFFHEEGGGEGC1GGD@FFGHFHEGFHGEHFFBFGBFFGHGGFEAEE?BGGHFFHGFHHHFGBDGD/BDGCGFD?CDDCG
@M02034:409:000000000-BFKT7:1:1110:4434:16494 1:N:0:31
AAAGTCGAGGTGCCTAAAGTGGCAACCCAGACTGGGATGGGGGTTGGTGGTGTAGAGCTTCCTGTAGCC
+
>AA1ADAA?A11BFG1ABDFGGFGFHHGAGHGHF00BB0AC?EGE/AE//BE/1DDFBB@BGD@G222@
@M02034:409:000000000-BFKT7:1:1110:4417:16506 1:N:0:31
AAAGTCGAGGTGCCTAAAGTGGCAACCCAGACTGGGATGGGGGTTGGTGGTGTAGAGCTTCCTGTAGCCGCATGGCGTTCGTACTTAAATATGGAACTAACCATTCCAATTTTCGCTGTCTCTTATACACATCTCCGAGCCCACGAGACC
+
BABCBFBBCBBCGGGGGGGGGGGGHHHGGHHGHHHHGHFFHGGEEGGGGGEFFGHFHFHHHGHGGGGGGEFFGGHGEEFGFEGHHHHFHHFHHHFHHHFFFGHHFFHHHHHHHFDDGGGFHHHHHHFHFFHHHHFHA@FCGGFFC<@DDC
@M02034:409:000000000-BFKT7:1:1110:15534:16507 1:N:0:31
AAAGTCGAGGTGCCTAAAGTGGCAACCCAGACTTGTAAGGAGGTTGGTGGTGTAGAGCTTCCTGTAGCCGCATGGCGTTCGTACTTAAATATGGAACTAACCATTCCAATTTTCGCTGCTCTTATACACATCTCCGAGCCCACGAGACCT
+
CCCCCFCCCCBCGGGGFGGGGFGHHHHGGHFGHHHHHHHHHHGGHHGGFGEFHHGDGHHHHHHHHHHHHGGGEGHHFFGGGGHHHHHHHHHHHHHHGHHHHHGHHHGHFHHHHGGGGGGHHHHHHHFHHFFGHHHGFGGFGHGGGCGGGH
@M02034:409:000000000-BFKT7:1:1110:18787:16509 1:N:0:31
AAAGTCGAGGTGGCCTAAAGTGGCAACCCAGACTAAGGATAATGTTGGTGGTGTAGAGCTTCCTGTAGCCGCATGGCGTTCGTACTTAAATATGGAACTAACCATTCCAATTTTCGCTG
+
BBBBBFBBBBBBCGGGGGGGGGAEGGHHGGFA2FGDFC3F335FHFHHEFGECA3D5FDFEHBGG5ABG3EE?>EC1>EE1E1GCGGHH3B44GFGGBGHGHGDG3G4G4FGHGF>//?
@M02034:409:000000000-BFKT7:1:1110:17633:16510 1:N:0:31
AAAGTCGAGGTGCCTAAAGTGGCAACCCAGACTCAGAGGGGGGTTGGTGGTGTAGAGCTTCCTGTAGCCGCATGGCGTTCGTACTTAAATATGGAACTAACCATTCCAATTTTCGCTGTCTCTTATACACATCTCCGAGCCCACGAGACC
+
BBBBBFBBBBABGGGGGGGGGFGHHHHGGHHGHHGGGHGGGGGGDGGDFGBFGHHFHHHGHHHHHGHHHGGGGGHHGGGGGCCGHHHHHHHHHHHHHHHGHGFHHHHGFHHHHHGGGGGGGGGGFGFGGGGGGGGGGBFFAGFFFFFFFE
@M02034:409:000000000-BFKT7:1:1110:16877:16514 1:N:0:31
AAAGTCGAGGTGCCTAAAGTGGCAACCCAGACTTTGAGTTCGGTTGGTGGTGTAGAGCTTCCTGTAGCCGCATGGCGTTCGTACTTAAATATGGAACTAACCATTCCAATTTTCGCTGTCTCTTATACACATCTCCGAGCCCACGAGACC
+
CCCCCFCCCCBBGGGGGGGGGGGHHHHGGHHGHHHHHGHHHFGGGGGEGGFGHHHHHHHHGHHHHHHHHGGGGGHHGGGGGGHHHHHHHHHHHHHGHHGHHHHHHHFHHHHHHHGGGGGGHHHHHHHHHHGHHHHHGCGGGGHGFGGGGC
@M02034:409:000000000-BFKT7:1:1110:19089:16516 1:N:0:31
AAAGTCGAGGTGCCTAAAGTGGCAACCCAGGTGGTTGTTGGTGTAGAGCTTCCTGTAGCCGCATGGCGTTCGTACTTAAATATGGAACTAACCATTCCAATTTTCGCTGTCTCTTATACACATCTCCGAGCCCACGAGACCTCTCTACAT
+
CCCCCFCCBCABGGGGGGGGGGGHHHHGGHGGGGGGGGHHHGGHFHHHHHHHHHHHHHHHGGEGGHHGGGGGGGHHHGHHHHHHH3FGHHHHHGHHHHHHHHHHHGGGGGHHHHHHGFHFHHGHHHGGCCDGGHGGGGGGGHHHHHHHHF
@M02034:409:000000000-BFKT7:1:1110:14848:16517 1:N:0:31
AAAGTCGAGGTGCCTAAAGTGGCAACCCAGACTACGCCTTCTGTTGGTGGTGTAGAGCTTCCTGTAGCCGCATGGCGTTCGTACTTAAATATGGAACTAACCATTCCAATTTTCGCTGTCTCTTATACACATCTCCGAGCCCACGAGACC
+
CBCCBFCCCCBCGGGGGGGGGGGHHHHGGHHGHHHGGGHGHHHHHHHFFGEFHHHHHGHHHHHHHHHHHGGGGGHHGGGGGFHHHHHHHHHHHHHHHHHHHHHHHHGHHHHHHHGGGGGHHHHHHHHHHHEFGHHHGGGGGGHGGGGGGC
@M02034:409:000000000-BFKT7:1:1110:24629:16519 1:N:0:31
AAAGTCGAGGTGCCTAAAGTGGCAACCCAGCATGTTGGTAAGGTAGAGCTTCCTGTAGCTGCATGGC
+
BBBBBFBBDBABGGGGGGGGGGGFHHGEFHCCGFDGFDEHH3FH5FED53B53BF55555AB35F1A
@M02034:409:000000000-BFKT7:1:1110:3508:16528 1:N:0:31
AAAGTCGAGGTGCCTAAAGTGGCAACCCAGACTCTTTCGGGTGTAGAGCTTCCTGTAGCCGCATGGCGTTCGTACTTAAATATGGAACTAACCATTCCAATTTTCGCTGTCTCTTATACACATCTCCGAGCCCACGAGACCTCTCTACAT
+
AAABAFCCCCABGGGGGGGGGGGHGHHGGHHGHHHHHHGGGGGGHHGHHHHHHHGGHHHHGEEEFHGEEEFEEGAFGGHGHGHHHBDFGDGHGHGHGGFFFHGHHGGGGGHHGHHHHHFFGFFFGFDDCGCGGEFB<BGCGHHHHGGHHD
@M02034:409:000000000-BFKT7:1:1110:12007:16529 1:N:0:31
AAAGTCGAGGTGCCTAAAGTGGCAACCCAGACTCAGCATCCGGTTGGTGGTGTAGAGCTTCCTGTAGCCGCATGGCGTTCGTACTTAAATATGGAACTAACCATTCCAATTTTCGCTGTCTCTTATACACATCTCCGAGCCCACGAGACC
+
BBBBBFABBBBBGGGGGGGGGGFHHHHGGHHGHHHHHHHHHFEEEGGEFFEEGFHHHHFHHHHHHBGEFEGFGEHCEEEEFFFHFH4EGGHFGD3FGHHFE0?FGHBGFHHHHGFDGEEHHFGHHFFHFGHFHHFGE?@?GGEFCGGGGA
@M02034:409:000000000-BFKT7:1:1110:21907:16531 1:N:0:31
AAAGTCGAGGTGCCTAAAGTGGCAACCCAGACTAATGAGAAGGTTGGTGGTGTAGAGCTTCCTGTAGCCGCATGGCGTTCGTACTTAAATATGGAACTAACCATTCCAATTTTCGCTGTCTCTTATACACATCTCCGAGCCCACGAGACC
+
BABBAFBBBBABGGGGGGGGGGGGHHHGGHHGHHHHHHHHHHHHHHGEFGEFGHHFHHHHGHHGFGHHHGGGGGHHGEGFGBGHHHHHHHGFHHFHHHHHHHHHHHHHHHHHHHGGGGGHHGHHGHHHHGFHFHFHDCCCFGHGGGGGGF
@M02034:409:000000000-BFKT7:1:1110:20580:16538 1:N:0:31
AAAGTCGAGGTGCCTAAAGTGGCAACCCAGACTGGTGCTGGGGTTGGTGGTGTAGAGCTTCCTGTAGCCGCATGGCGTTCGTACTTAAATATGGAACTAACCATTCCAATTTTCGCTGTCTCTTATACACATCTCCGAGCCCACGAGAC
+
BBBBBFAADBAAFGGGGGGGGFGHGHCEEHHGHFHBFDGFGGFGGGGEFGEFHFGDGFHHHHHHHHHHHGGFEFHHG?EEF?FGHHGFHHHHHEGHHHHHHGHHHHFFGHFHHFGGGGFHFHHHFHFFHHFHGHHFF@GGGGHGGGCGG
@M02034:409:000000000-BFKT7:1:1110:10455:16543 1:N:0:31
AAAGTCGAGGTGCCTAAAGTGGCAACCCAGACTACGCCGTCGGTTGGTGGTGTAGAGCTTCCTGTAGCCGCATGGCGTTCGTACTTAAATATGGAACTAACCATTCCAATTTTCGCTGTCTCTTATACACATCTCCGAGCCCACGAGACC
+
CCBBCFCCCCAAGGGGGGGGGGGHHHHGGHHGHHHGGGGGGGGGFEGGGGEFAGHGGHHHGHHHHHHHHGGGGGHHGGGGEFGFHHHGHHGHGFFFFHHFHHHHHHHGHHHHHHFGGDFFHFHGHHHHHHGHCGGHG<@DFFHGGGGFGE
@M02034:409:000000000-BFKT7:1:1110:26236:16547 1:N:0:31
AAAGTCGAGGTGCCTAAAGTGGCAACCCAGAATGTGGGTGGTGTAGAGCTTCCTGTAGCCGCATGGCGTTCGTACTTAAATATGGAACTAACCATTCCAATTTTCGCTGTCTCTTATACACATCTCCGAGCCCACGAGACCTCTCTACA
+
A@BB@FBB@DAAGGGFCGFFGGDHGHGGGHGHHHFFHGEEEFGHFFGHFFHFHHFGHHHHGAEEEHHGFGFEBFGAGHHFHBHHHFDEFFCEGHGHGGHFFBD?GGGGGEFHHBGGHHDFHBGBG3FGCCFGEFFC@FFD<?FFGHHGH
@M02034:409:000000000-BFKT7:1:1110:7613:16553 1:N:0:31
AAAGTCGAGGTGCCTAAAGTGGCAACCCAGACTCAGCCTCAGGTTGGTGGTGTAGAGCTTCCTGTAGCCGCATGGCGTTCGTACTTAAATATGGAACTAACCATTCCAATTTTCGCTGTCTCTTATACACATCTCCGAGCCCACGAGACC
+
CBCCCFCCCCBCGGGGGGGFGGGHHHHGGHHGHHHHHHHHHHHHHHGEFGEFFHHHHHHHHHHHHHHHHGGGGGHGGGGGGEGHHHHHHHHHHHHHHHHHHHHHHHFHHHHHHHGGGGGHHHHHHHGHHFHHHGFFFCGFCGHGGGGGGF
@M02034:409:000000000-BFKT7:1:1110:4028:16557 1:N:0:31
AAAGTCGAGGTGCCTAAAGTGGCAACCCAGAAGAATGGTGGTGTAGAGCTTCCTGTAGCCGCATGGCGTTCGTACTTAAATATGGAACTAACCATTCCAATTTTCGCTGTCTCTTATACACATCTCCGAGCCCACGAGACCTCTCTACAT
+
CCCCCFBCBCCAGGGGGGGGGGGHHHHGGHHHHHHHHHHHGGGHHHHHHHHHHHHHHHHHGGGGGHGGGGGGEGHGHGHHHGFHHBFGHBGHHHGHHGGFFHGHGGGGGGHHHHHHFBFFGHGHHGHGGGGGGHGD@DGDGHHHHHHHHF
@M02034:409:000000000-BFKT7:1:1110:12214:16559 1:N:0:31
AAAGTCGAGGTGCCTAAAGTGGCAACCCAGACTGCGTATACGGTTGGTGGTGTAGAGCTTCCTGTAGCCGCATGGCGTTCGTACTTAAATATGGAACTAACCATTCCAATTTTCGCTGTCTCTTATACACATCTCCGAGCCCACGAGACC
+
CCCCCFCCCCCCGGGGGGGGGGGHHHHGGHHGHHHGGGGHHGGFFGGEFGEFGHHHHHGHHHHHHHHHHGGGGGHHGGGGEEGHHHHHHHHHHGHFHHHHHHHHHHHHHHHHHFGGGGGGHHHHHHHHHHFHHHGFG?FGGGHGGGGGGG
@M02034:409:000000000-BFKT7:1:1110:26206:16559 1:N:0:31
AAAGTCGAGGTGCCTAAAGTGGCAACCCAGATGGTTGGTGGTGTACGGCTTCCTGTAGCCGCATGGCGTTCGTACTTAAATATGGAACTAACCATTCCAATTTTCGCTGTCTCTTATACACATCTCCGAGCCCACGAGACCTCTCTACAT
+
BBCCBFCCCCBCGGGGGGGGGGGHHHHGGHHHHHHHGGGGGGGHHHHGGGGHHHHHHHHHGGFFGHHGGGGGGHGHHHHHHHHHH3FGHGHHHHHHHHHHHHHHHGGGGGHHHHHHHGHHHHGHHHFGGGGGGGGG/CGGGHHHGHHHHD
@M02034:409:000000000-BFKT7:1:1110:28974:16564 1:N:0:31
AAAGTCGAGGTGCCTAAAGTGGCAACCCAGACTCATAAGAAGGTTGGTGGTGTAGAGCTTCCTGTAGCCGCATGGCGTTCGTACTTAAATATGGAACTAACCATTCCAATTTTCGCTGTCTCTTATACACATCTCCGAGCCCACGAGACC
+
BCCBBFBBCCCCGGGGFGGGGGGHHHHGGHHGHHHHHFGFHHHGGHGFFGEFGFHHGFHHHHHGGHHHHGGGGGHHGGGGGEHHHHHGHHHHFGFFGGGFHHGHHGGFGHHGHHGFGGGHHHHHHHGHFHGHBGDFECGGCGHEGGGGGE
@M02034:409:000000000-BFKT7:1:1110:20524:16571 1:N:0:31
AAAGTCGAGGTGCCTAAATTGGCAACCCAGACTCGGAAGGATGTTGGTGGTGTAGAGCTTCCTGTAGCCGCATGGCGTTCGTACTTAAATATGGAACTAACCATTCCAATTTTCGCTGTCTCTTATACACATCTCCGAGCCCACGAGACC
+
CCCCBFCCCBCBGGGGGGGGGGGHHHHGGHHGHHGGGGGGGHHHHHGEFGGFHGHFHFHHHHHHHHGGHGGGGGHFGEGGGEFHGHHHHHHHGFDGHHHHGGFHHHFFGGHHHHGGGGFHHHHFFFGHGGHFFFHHGCFFGGHGGGGGGF
@M02034:409:000000000-BFKT7:1:1110:26207:16577 1:N:0:31
AAAGTCGAGGTGCCTAAAGTGGCAACCCAGATGGTTGGTGGTGTACGGCTTCCTGTAGCCGCATGGCGTTCGTACTTAAATATGGAACTAACCATTCCAATTTTCGCTGTCTCTTATACACATCTCCGAGCCCACGAGACCTCTCTACAT
+
BBBBAFCCCCAAGGGGGGGGGGGHHHHGGHHHHHFGEGEFGGGHHHGGGGGHHHHHHHGHEEEGGHHGEEGGGHFHHHGFGFHHHFGFHBGFHGFGHFFGHHHHHGGGGGHHHHFFHHGFFHGFHFHD/BDGEHGC<DFDGHHFHHHHGF
@M02034:409:000000000-BFKT7:1:1110:13072:16591 1:N:0:31
AAAGTCGAGGTGCCTAAAGTGGCAACCCAGACTAGTGGTGGTGTACCTCTTCCTGTAGCCGCATGGCGTTCGTACTTAAATATGGAACTAACCATTCCAATTTTCGCTGTCTCTTATACACATCTCCGAGCCCACGAGACCTCTCTACAT
+
BBBCCFCCCCABGGGGGGGGGGGHHHHGGHHGHHHHHHHGGFGHGHGHHHHGHHHHGHHHEFEGGHHGGGGGGGHGHHHHHGHHHBFHHFEHHHHHHGH4FGHHHGGGGGHHHHHFHHHGHHGHHFFGCFGGGHGGCGGGFGFFCHHHHH
@M02034:409:000000000-BFKT7:1:1110:22495:16605 1:N:0:31
AAAGTCGAGGTGCCTAAAGTGGCAACCCAGACTGCGTCGACGGTTGGTGGTGTAGAGCTTCCTGTAGCCGCATGGCGTTCGTACTTAAATATGGAACTAACCATTCCAATTTTCGCTGTCTCTTATACACATCTCCGAGCCCACGAGACC
+
BBAABFCCBCBBGGGGGGGGGGGGGHHGGHHGHFHGEECGECGGEECEGGGF?FG5FGHHFHHHHFBDGGFEEFHGGEEFGFFHHHG3FGFDED3?FGGHHHFGEHGG3FFHHGGGGGDFFGHDFHFFFFFHHGGFC/CGGGHGCC@DDE
@M02034:409:000000000-BFKT7:1:1110:11869:16607 1:N:0:31
AAAGTCGAGGTGCCTAAAGTGGCAACCCAGACTGGGCAGTCGGTTGGTGGTGTAGAGCTTCCTGTAGCCGCATGGCGTTCGTACTTAAATATGGAACTAACCATTCCAATTTTCGCTGTCTCTTATACACATCTCCGAGCCCCACGAGAC
+
BBCCCFCCCCACGGGGGGGGGGGHHHHGGHHGHHGHGHGHHGGEGGGEFGEFGHHHHGGGHHHHHHHHHGGGGGHHGGGGGFHHHHHHFHHHHHHHHHDGFGHHHGHGHHHHHHGGGGGFHHHHFHHHGHFHHHFHFDGGGGGFGGGGFG
@M02034:409:000000000-BFKT7:1:1110:12364:16619 1:N:0:31
AAAGTCGAGGTGCCTAAAGTGGCAACCCAGACTAATCCTCTTGTTGGTGGTGTAGAGCTTCCTGTAGCCGCATGGCGTTCGTACTTAAATATGGAACTAACCATTCCAATTTTCGCTGTCTCTTAACACATCTCCGAGCCCACGAGACCT
+
CCCCBFCCCCCCGGGGGGGGGGGHHHHGGHHGHHHHHHHHHHHHHHHEFGBFGHHFHHHHHHHHHHHHHGGGGGHFGGGGGFGHHHHHHHHHHHHGGHHHHHFGHHGGHHHHHHGGGGGHHHHHHFFHHEGGHHFGDCGGGHGGGGGGGG
@M02034:409:000000000-BFKT7:1:1110:12677:16623 1:N:0:31
AAAGTCGAGGTGCCTAAAGTGGCAACCCAGACTAATAAGAATGTTGGTGGTGTAGAGCTTCCTGTAGCCGCATGGCGTTCGTACTTAAATATGGAACTAACCATTCCAATTTTCGCTGTCTCTTATACACATCTCCGAGCCCACGAGACC
+
CCCCCFCCCCABGGGGGGGGGGGHHHHGGHHGHHHHHHHHHHHHHHHEGGEFFHHHHHHHHHHHHHHHHGGGGGHHGGGGGGHHHHHHHHHHHHFHGHHHHHGHHHGHHHHHHHGGGGGGHGHHHHHHGHFHCGHHGCGGGGHGGGGGGE
@M02034:409:000000000-BFKT7:1:1110:11081:16627 1:N:0:31
AAAGTCGAGGTGCCTAAAGTGGCAACCCAGACTCCGCCTCAGGTTGGTGGTGTAGAGCTTCCTGTAGCCGCATGGCGTTCGTACTTAAATATGGAACTAACCATTCCAATTTTCGCTGTCTCTTATACACATCTCCGAGCCCACGAGACC
+
BBABBFCCCCA@GGGGGGGGGGGFGFFEFEHGHHGGGGGGHHGHHHGGGGEFHHHGHHHHHGHGHHHHHGGEEGHHGGGGGEHHHFHFGFEFGHFHFHFHHGHHHHGHHHHHHEGGGGGHHHHHHHHHGGHHHHGDEB@?<FHCDGGGCC
@M02034:409:000000000-BFKT7:1:1110:24528:16630 1:N:0:31
AAAGTCGAGGTGCCTAAAGTGGCAACCCAGCTGACTGGTGGTGTAGAGCTTCCTGTAGCCGCATGGCGTTCGTACTTAAATATGGAACTAACCATTCCAATTTTCGCTGTCTCTTATACACATCTCCGAGCCCACGAGACCTCTCTACA
+
A?AAAFB?D@AAFGGG4GGGGGGCGHHDG2FGBEFGHGGFDEFFDGHFHHHBFHGF5FGHEGEEGHGG1EFDFBFGHBGEFGHFFFFGCBCFHGBHFGD@@GHHHGEFGEBGGHHHHHHFGGHHFFHD/B?CEEFD/CG?FHHHHB1<D
@M02034:409:000000000-BFKT7:1:1110:12996:16632 1:N:0:31
AAAGTCGAGGTGCCTAAAGTGGCAACCCAGACTCATCGTTCGGTTGGTGGTGTAGAGCTTCCTGTAGCCGCATGGCGTTCGTACTTAAATATGGAACTAACCATTCCAATTTTCGCTGTCTCTTATACACATCTCCGAGCCCACGAGACC
+
AAABAFABBB?AGGGGGGGCGGGGHHHG2FHGHHHHHGHFHFGFEEGEFGBFFFGHHHHHHHHHFGHGHGGFGGHHGGGGEEGHHHBFGHHHHGFFFFHHHHHFHHFFFGGHGHGCFGGHHFHHGHHF3FDHGHFGG@??CFGGGFFGFG
@M02034:409:000000000-BFKT7:1:1110:12903:16632 1:N:0:31
AAAGTCGAGGTGCCTAAAGTGGCAACCCAGACTAATAATAATGTTGGTGGTGTAGAGCTTCCTGTAGCCGCATGGCGTTCGTACTTAAATATGGAACTAACCATTCCAATTTTCGCTGTCTCTTATACACATCTCCGAGCCCACGAGACC
+
CCCCCFCCCCABGGGGGGGGGGGFFGFGGHHGHHHHHHHHHHHHHHHDFFEAFGHGGHHHHHHFFGHHHGGGGFGHGGGGEEFHHHHHHGHGGGGFHEFGHHEHHHFFHHHHHEGGGFFHHHHHFHHHGGHHGHHHGCGCGGGFGGGGGF
@M02034:409:000000000-BFKT7:1:1110:3809:16638 1:N:0:31
AAAGTCGAGGTGCCTAAAGTGGCAACCCAGACTACGAATAAGGTTGGTGGTGTAGAGCTTCCTGTAGCCGCATGGCGTTCGTACTTAAATATGGAACTAACCATTCCAATTTT
+
AAAAADAABB>AFFGGGGGGFFEFHHCEFCHFHHCEFCGCE53ABF?FEDECBDG5FDHHHFFGH5GGHGG0FGF1E1>FEEBFGFEFHGHDGF3BCEG3FFBGDFGH4BFH?
@M02034:409:000000000-BFKT7:1:1110:29444:16638 1:N:0:31
AAAGTCGAGGTGCCTAAAGTGGCAACCCAGACTGATCAGAAGGTTGGTGGTGTAGAGCTTCCTGTAGCCGCATGGCGTTCGTACTTAAATATGGAACTAACCATTCCAATTTTCGCTGTCTCTTATACACATCTCCGAGCCCACGAGACC
+
BBBCBFBBBCABGGGGGGGGGGGHFGGEGHGGGHHHHHHGHFGFGHGEFEBFGFHFHFHHHHHEFFGGHEEEGGHGEEGGEEFHHHHFHHGHHHFHFHHFHFHHHGFHHHHGHHGFGGGHHFHHHHHHFHFHGHFGEBFC@FGGGGGGGE
@M02034:409:000000000-BFKT7:1:1110:23604:16643 1:N:0:31
AAAGTCGAGGTGCCTAAAGTGGCAACCCAGACTAAGAATAATGTTGGTGGTGTAGAGCTTCCTGTAGCCGCATGGCGTTCGTACTTAAATATGGAACTAACCATTCCAATTTTCGCTGTCTCTTATACACATCTCCGAGCCCACGAGACC
+
AAAAADAADDAA1FFGGEFBGDCFBGF0AFHGHGHGDGHHDGCGGHFAF?/AFGF2GBGGHEGFGHHGGGGEGFH0EAEAEB>GEGGBGHGHHHHGHGHFHEEBEHHGGHHHHHGGG??FGFGHGHHHBF<CF1BD?<</<FGGGGGGGE
@M02034:409:000000000-BFKT7:1:1110:25593:16648 1:N:0:31
AAAGTCGAGGTGCCTAAAGTGGCAACCCAGACTCCTGAGCATGTTGGTGGTGTAGAGCTTCCTGTAGCCGCATGGCGTTCGTACTTAAATATGGAACTAACCATTCCAATTTTCGCTGTCTCTTATACACATCTCCGAGCCCACGAGAC
+
BABBBFCCCCACGGGGGGGGGGGHHHHGGHGGHHHBBGCCHGHHHHHGGGGFGHHGHHHHHHHHHHHHHGGGGGHHGGGGGFHHHHHFHHHHHHGGGHHGHHGHHHHHHGHHHHGGGGGFHHHHHHHHFHEHHGGHGCCCGGGFGGGGG
@M02034:409:000000000-BFKT7:1:1110:5378:16651 1:N:0:31
AAAGTCGAGGTGCCTAAAGTGGCAACCCAGACTAGTGGGCGGGTTGGTGGTGTAGAGCTTCCTGTAGCCGCATGGCGTTCGTACTTAAATATGGAACTAACCATTCCAATTTTCGCTGTCTCTTATACACATCTCCGAGCCCACGAGACC
+
BBCCBFCCBBAAGGGGGGGGGGGHGHHGGHHGHHHGHHHGGGGEFGGEFGEFFHHHHHHHHHHHHHHHHGGGGGGHFFGGGEFHHHHFHHHHHHHHGHHGHHGHHHHHHHHHHHGGGGEGHHHHHHHHEHHHHHGFECGFGGEEGGGGGE
@M02034:409:000000000-BFKT7:1:1110:24375:16651 1:N:0:31
AAAGTCGAGGTGCCTAAAGTGGCAACCCAGACTCAGGGTGGTAAGGAGCTTCCTGTAGCCGCATGGCGTTCGTACTTAAATATGGAACTAACCATTCCAATTTTCGCTGTCTCTTATACACATCTCCGAGCCCACGAGACCTCTCTACAT
+
CCDCBFCCCCABGGGGGGGGGGGHHHHGGHHGHFCGBFAAEFHFHHFHCFH5BBFB5FD3AF01EFFE1>FEGFEHHHD3FFGDF3F@F3FGFFEGH@GHDDFHE@EEAFEHDGG4F4FE?BFCFDBBD?/CFCFC@FDFGHFGHGFHHG
@M02034:409:000000000-BFKT7:1:1110:9933:16671 1:N:0:31
AAAGTCGAGGTGCCTAAAGTGGCAACCCAGACTGAGAATCCTGTTGGTGGTGTAGAGCTTCCTGTAGCCGCATGGCGTTCGTACTTAAATATGGAACTAACCATTCCAATTTTCGCTGTCTCTT
+
CCCCCFABCCCCGGGGGGGGGGGHHHHGGHHGH3G35BAA35BFGHHGGGFGHHHHHHHHHHHHHHHHHGGEFGHHGGGGGGGHHHGFGHHHHHHGFHGHHGHHHHGHEGHHHFFGGGGFHFHH
@M02034:409:000000000-BFKT7:1:1110:27785:16673 1:N:0:31
AAAGTCGAGGTGCCTAAAGTGGCAACCCAGACTAGTACTCAGGTTGGTGGTGTAGAGCTTCCTGTAGCCGCATGGCGTTCGTACTTAAATATGGAACTAACCATTCCAATTTTCGCTGTCTCTTATACACATCTCCGAGCCCACGAGACC
+
CCCCCFCCCCCCGGGGGGGGGGGHHHHGGHHGHHHHHHHHHHHHHHGFFGEFGHHHHHHHHHHHHHHHHGGGGGHHGGGGGFGHHHHHHHHHHHGHHHHHHHFHHHHFHHHHHGGGGGGHHHHHHHHHGHHHGHGHF/DFGGHGGGGGGF
@M02034:409:000000000-BFKT7:1:1110:24351:16679 1:N:0:31
AAAGTCGAGGTGCCTAAAGTGGCAACCCAGACTGTTAAGGGTAATGAGCTTCCTGTAGCCGCATGGCGTTCGTACTTAAATATGGAACTAACCATTCCAATTTTCGCTGTCTCTTATACACATCTCCGAGCCCACGAGACCTCTCTACAT
+
BBBBBFBBDBAAGGGGGGGFGFGCFGHGGEGEFGHHHHHHHGFFHGGHHHHHHHHBGHHHEEEFGHHEEGGGEGHGHHGHHHHHGBFGHFGHHHHHHHFHHHHHHGGGGGHHGHHHHGHGHHHHHHHGGGG?FCGC<CGFFGHHHGHHGF
@M02034:409:000000000-BFKT7:1:1110:9583:16682 1:N:0:31
AAAGTCGAGGTGCCTAAAGTGGCAACCCAGACTAGGAGTCAGGTTGGTGGTGTAGAGCTTCCTGTAGCCGCATGGCGTTCGTACTTAAATATGGAACTAACCATTCCAATTTTCGCTGTCTCTTATACACATCTCCGAGCCCACGAGACC
+
A>AAAFBADBAAGGGFGGGGGCAFHHHDFHCGFFHFBGCG5F2DGECGFG11AFGEDHEGBFHHGFHBFAGGEGHHEEEFEE2GGHHFHHEFHBEFCCGHHFHHHFFGHGHHHHEGGGE3?GGHFHH2FGGFGFHHFC?<<FCFD@CDAF
@M02034:409:000000000-BFKT7:1:1110:28571:16685 1:N:0:31
AAAGTCGAGGTGCCTAAAGTGGCAACCCAGAATCATGGTGGTGTAGAGCTTCCTGTAGCCGCATGGCGTTCGTACTTAAATATGGAACTAACCATTCCAATTTTCGCTGTCTCTTATACACATCTCCGAGCCCACGAGACCTCTCTACAT
+
CCCCCFAACCBAGGGGGGGGGGGHHHHGGHDFDGFGHHFGGGGHHHGGHHHHHHHHHHHHGGAEGHGFGGGGFCGGGGHHHEHHHGHHHFHHHHHHHFB4BFFGHGGGGGEHHHHHHHEFHFH3FB3?/CDG/FFGC?/DACFHHHHHGE
@M02034:409:000000000-BFKT7:1:1110:28794:16687 1:N:0:31
AAAGTCGAGGTGCCTAAAGTGGCAACCCAGCTTCTTGGTGGTGTAGAGCTTCCTGGAGCCGCATGGCGTTCGTACTTAAATATGGAACTAACCATTCCAATTTTCGCTGTCTCTTATACACATCTCCGAGCCCACG
+
BBBAAFAADB>A4BBGGFGGGGGHF4FAFEC33FFGH3BFEAFHDGFGHEGH3FE3FHBFE00AEH1>BFEF?BGGHG3FFFGEG3F3FBG3FHHHGHE4FGHHFE/EEEBF4GF?GH443BF3GB?//<><F//>
@M02034:409:000000000-BFKT7:1:1110:21456:16687 1:N:0:31
AAAGTCGAGGTGCCTAAAGTGGCAACCCAGCCTCCTGTTGGTGGTGTAGAGCTTCCTGTAGCCGCATGGCGTTCGTACTTAAATATGGAACTAACCATTCCAATTTTCGCTGTCTCTTATACACATCTCCGAGCCCACGAGACCTCTCT
+
CCDDBFCCCBBBGGGGGGGGGGGHHHHGGHHGHHHHHHHHHGGGGGGGHHHHHHHHHHGHHHHGFFGGHFFEFGGGHHHHGGGHHHHHHFGHHHHHHHHHGHGGHHHGGFGGEHHHHHHHHHHHHHHHHHGGGGGGHGGGGGGGHHHHH
@M02034:409:000000000-BFKT7:1:1110:3666:16690 1:N:0:31
AAAGTCGAGGTGCCTAAAGTGGCAACCCAGACTGCGGTTAAGGTTGGTGGTGTAGAGCTTCCTGTAGCCGCATGGCGTTCGTACTTAAATATGGAACTAACCATTCCAATTTTCGCTGTCTCTTATACACATCTCCGAGCCCACGAGACC
+
BBBBBFBABB>AGGGGGGGGGGGFFHHGGHHGHHHEGEEGHHHGHHGEFGAFGHHHHHHHFFGGFGGEGFEEFGHHGGGGFEEGHHFFHHGHHHFFEHFEGFEGHFFHHHHHHHGEGGFBGBGGGHGDBGGHGFD@E/CCCFGFGGGGFC
@M02034:409:000000000-BFKT7:1:1110:4207:16690 1:N:0:31
AAAGTCGAGGTGCCTAAAGTGGCAACCCAGACTGGGGGGGGGGTTGGTGGTGTAGAGCTTCCTGTAGCCGCATGGCGTTCGTACTTAAATATGGAACTAACCATTCCAATTTTCGCTGTCTCTTATACACATCTCCGAGCCCACGAGACC
+
CCBCCFCCCCAAGGGGGGGGGGGHHHHGGHHGHHGHGGGGFFFFFFFDED;;ABFBFFFFFBFFFFFFFFFFDDF?BFAEFA9AAFFFFFEFFFFFEFFFFF/B9BFFFBFFFFFDDFA/B/BF/BFFBFFFEBF/9-C;DFFFAC-D?;
@M02034:409:000000000-BFKT7:1:1110:21348:16705 1:N:0:31
AAAGTCGAGGTGCCTAAAGTGGCAACCCAGACTGTTGGTGGTGTAAATCTTCCTGTAGCCGCATGGCGTTCGTACTTAAATATGGAACTAACCATTCCAATTTTCGCTGTCTCTTATACACATCTCCGAGCCCACGAGACCTCTCTACAT
+
CBBCCFCCCCCBGGGGGGGGGGGHHHHGGHHGHFF5FGGGGGG235DAGHGHHHHHHHHHGGEGGHHGEEGGGGGHHFHHHHHHH@GHH@GHHHHHHGHGHHHHHGGGGFHHHHHHHHHHHHGHHHHGCGGGGEGGCDGD<?FDHHE1DF
@M02034:409:000000000-BFKT7:1:1110:2194:16708 1:N:0:31
AAAGTCGAGGTGCCTAAAGTGGCAACCCAGACTAGGGGTGGTGGGGAGCTTCCTGTAGCCGCATGGCGTTCGTACTTAAATATGGAACTAACCATTCCAATTTTCGCTGTCTCTTATACACATCTCCGAGCCCACGAGACCTCTCTACAT
+
BBBCBFCCCCABGGGGGGGGGGGHHHHGGHHCGFFFHGGGGGD?E01EEHHHHHHHHHHGGGCEGHHGGFGGGHEGHHHFGEHHHGGHHFGHHHGHGFF4BGHHHGEGGGFHHHHGHHHDHFGHHGHG/BDGFHEFFDGE.>FFFB<1>F
@M02034:409:000000000-BFKT7:1:1110:26141:16715 1:N:0:31
AAAGTCGAGGTGCCTAAAGTGGCAACCCAGACTACGCCTAATGTTGGTGGTGTAGAGCTTCCTGTAGCCGCATGGCGTTCGTACTTAAATATGGAACTAACCATTCCAATTTTCGCTGTCTCTTATACACATCTCCGAGCCCACGAGAC
+
CCCCCFCCCCBBGGGGGGGGGGGGHFHGGHHGHHB2EFHGGGHHHHHEFGGFBEHFHHHHHHHHHGHGHGGGGGFGFFFGFEEFHHHHHHHHHFGFHHGGBE3GHFGFHHHHHGGGGGEHHEHHHGFHHGHHHHGHFDGGGGHGGGGGF
@M02034:409:000000000-BFKT7:1:1110:27886:16717 1:N:0:31
AAAGTCGAGGTGCCTAAAGTGGCAACCCAGACTAATCAGACTGTTGGTGGTGTAGAGCTTCCTGTAGCCGCATGGCGTTCGTACTTAAATATGGAACTAACCATTCCAATTTTCGCTGTCTCTTATACACATCTCCGAGCCCACGAGACC
+
CCCCCFCCCCABGGGGGGGGGGGHHHHGGHHFHHHHHHHHHHHHHHHEFGEFGHHHHHHHHHHHHHHHHGGFGGHHGGGGGFHHHHHHHHHHHHFFHHHHHHGHHHHHHHHHHHGGGGGHHHHHHHGHGHHGHHGFF/DGGGHGGGGGGE
@M02034:409:000000000-BFKT7:1:1110:2842:16717 1:N:0:31
AAAGTCGAGGTGCCTAAAGTGGCAACCCAGATGAGGGGTGGTGTAGAGCTTCCTGTAGCCGCATGGCGTTCGTACTTAAATATGGAACTAACCATTCCAATTTTCGCTGTCTCTTATACACATCTCCGAGCCCACGAGACCTCTCTACAT
+
AAABAFAADDBBGGFGGGG6DGDHHGHGGEGHFFFHGCAEEEGHHFHHGHHGFHHFHFFGE0>EEFAFEEFEEFGHHHH3FGGFGFGFFEBFHFGH4B4BBGGHFEFFGGFBGHGDGGFFHGFHHG2ACFCCFECB>CEDGH1GHFGGH<
@M02034:409:000000000-BFKT7:1:1110:20457:16726 1:N:0:31
AAAGTCGAGGTGCCTAAAGTGGCAACCCAGACTCCGTGTCATGTTGGTGGTGTAGAGCTTCCTGTAGCCGCATGGCGTTCGTACTTAAATATGGAACTAACCATTCCAATTTTCGCTGTCTCTTATACACATCTCCGAGCCCACGAGACC
+
BBBBBFABBBBBGGGGGGGGGFGGHHHGGHHGFHHGGGGHHHHHHHHEFGAFGHHGHHHHHHHHHHHHHGGCGGHHGEGEGEHHHHHGHHGHHHHGHHHHHGHHHHHHHHGHHHGGGGGGHHHHHHHHFHDGHHFHG?FGGGHGGC?DEC
@M02034:409:000000000-BFKT7:1:1110:3251:16732 1:N:0:31
AAAGTCGAGGTGCCTAAAGTGGCAACCCAGACTAATTCGCATGTTGGTGGTGTAGAGCTTCCTGTAGCCGCATGGCGTTCGTACTTAAATATGGAACTAACCATTCCAATTTTCGCTGTCTCTTATACACATCTCCGAGCCCACGAGACC
+
CCCCCFCCCCBBGGGGGGGFGGGHHHHGGHHGHHFHHHGGGGGFHHHFGGEFGHHHHHHHHHHHGFHFHGGGGGHGGEGGGGCHHHHHHHHFFHGGHHGHHHGHHHHGHHHFHHGGGGFGHHHHHHBFFGHHHHFFCBF@/CFGGGGGDE
@M02034:409:000000000-BFKT7:1:1110:14807:16736 1:N:0:31
AAAGTCGAGGTGCCTAAAGTGGCAACCCAGACTAATAAGAATGTTGGTGGTGTAGAGCTTCCTGTAGCCGCATGGCGTTCGTACTTAAATATGGAACTAACCATTCCAATTTTCGCTGTCTCTTATAACATCTCCGAGCCCACGAGACCT
+
ABCCBFCCCCCBGGGGGGGGGGGHHHHGGHHGHHHHHHHHHHHHHHHEFGEFGHHHHHHHHHHHHHHHHGGGGGHHGEGGGEGHHHHHHHHHHHGHGHHHHHFHHHHHHHHHHHGGGGGHHHHHHHHHHGHHHGHGCGGFGHGGGGGGGH
@M02034:409:000000000-BFKT7:1:1110:25470:16739 1:N:0:31
AAAGTCGAGGTGCCTAAAGTGGCAACCCAGACTAGTGATAAGGTTGGTGGTGTAGAGCTTCCTGTAGCCGCATGGCGTTCGTACTTAAATATGGAACTAACCATTCCAATTTTCGCTGTCTCTTATACACATCTCCGAGCCCACGAGACC
+
BCBCBFBCCCCCFGGGGGGGGGGHHHHGGHHGGHHHHFGFHHHHFHG2FFGFGFHEFFHHFHHHGGFFEEEEEGFAEBEGGEGGHHHHHHGFHH3FGHGHFF3GHFFFGHFHHDEEFGFHHHFDEGHHFFFFHFHFD/CCBFHGGGGGGC
@M02034:409:000000000-BFKT7:1:1110:10413:16739 1:N:0:31
AAAGTCGAGGTGCCTAAAGTGGCAACCCAGACTCGGGGTGGGGTAGAGCTTCCTGTAGCCGCATGGCGTTCGTACTTAAATATGGAACTAACCATTCCAATTTTCGCTGTCTCTTATACACATCTCCGAGCCCACGAGACCTCTCT
+
AAAAADA?D?>>F1FDCGGGGBFGBAAEEEGCFHC0EA/AA//ABFHFBGCGHGHHGHGFE?EEEGFE/EFE>GHEHFBGF>GHF1F1F11B>FFHDEB21GGFHGGGGCHEHHHHHHHHBFG1GB1ACC@</F/A/@GAF1FDFF
@M02034:409:000000000-BFKT7:1:1110:17540:16748 1:N:0:31
AAAGTCGAGGTGCCTAAAGTGGCAACCCAGACTCAGCCGC
+
BBCCBFAABCBCGGGGGGGGGGGHHHHGGHHFC3AG33EA
@M02034:409:000000000-BFKT7:1:1110:17401:16759 1:N:0:31
AAAGTCGAGGTGCCTAAAGTGGCAACCCAGACTGGGGGTGGTGTTGGTGGTGTAGAGCTTCCTGTAGCCGCATGGCGTTCGTACTTAAATATGGAACTAACCATTCCAATTTTCGCTGTCTCTTATACACATCTCCGAGCCCACGAGACC
+
CBCCCFCCCCCCGGGGGGGGGGGHHHHGGHHGHHHHGGGGGGGHGHHGFGFFGHHFHHHHHHHHHGHHHGGGGGHHGGGGGEFHHHHFHHHHHHHGGHHHGHFHHHHHFGHHHFFDFGFFFFFHFHHHHHFHFGGFG>DCGGEFGGGGGC
@M02034:409:000000000-BFKT7:1:1110:25433:16760 1:N:0:31
AAAGTCGAGGTGCCTAAAGTGGCAACCCAGACTTCTGGGAATGTTGGTGGTGTAGAGCTTCCTGTAGCCGCATGGCGTTCGTACTTAAATATGGAACTAACCATTCCAATTTTCGCTGTCTCTTATAACATCTCCGAGCCCACGAGACCT
+
CCCDCFBCCCCCGGGGGGGGGGGHHHHGGHHGHHFG5GHAFGHHGFCEE2FE13F5BAFF5FGGF5F5BEFAEEF1EEEFEE?F1GH3BFGDGF33FGHHB?3B?BF?DGGHHFEEFEEGGHHGFFGHHGFHD3GGCG@C/FEG?/?/FC
@M02034:409:000000000-BFKT7:1:1110:21661:16760 1:N:0:31
AAAGTCGAGGTGCCTAAAGTGGCAACCCAGACTAATAATAATGTTGGTGGTGTAGAGCTTCCTGTAGCCGCATGGCGTTCGTACTTAAATATGGAACTAACCATTCCAATTTTCGCTGTCTCTTATACACATCTCCGAGCCCACGAGACC
+
BBCBBFCCCCABGGGGGGGGGGGGHHHGGHHGHHHGHHHHHHHHHHHFGGEFGFHFHHHHHHHHHHHHHGGGGGHHGGGGGEGHHHHHHHHHHHFHGHHHHHHHHHHHHHHHHHGGGGGHHHHHHHHHHHFHHHHGGFGGGGHGGGGGGF
@M02034:409:000000000-BFKT7:1:1110:17098:16763 1:N:0:31
AAAGTCGAGGTGCCTAAAGTGGCAACCCAGAATGTTGGTGGTCTGGAGCTTCCTGTAGCCGCATGGCGTTCGTACTTAAATATGGAACTAACCATTCCAATTTTCGCTGTCTCTTATACACATCTCCGAGCCCACGAGACCTCTCTACAT
+
CCCCCFCCCCCCGGGGGGGGGGGHHHHGGHHHHHHHHHGGGGHHHHHHHHHHHHHHHHHHGGFFGHHGGGGGGHHHHHHGHFHHH@GGH@FHHHHHHHHFGHHHHGGGGGHHHHHHHHHFHGGHHHHGCGGGGHGGCGGGGHHHHHHGGG
@M02034:409:000000000-BFKT7:1:1110:23016:16766 1:N:0:31
AAAGTCGAGGTGCCTAAAGTGGCAACCCAGACTACGAAGACTGTTGGTGGTGTAGAGCTTCCTGTAGCCGCATGGCGTTCGTACTTAAATATGGAACTAACCATTCCAATTTTCGCTGTCTCTTATACACATCTCCGAGCCCACGAGACC
+
BBBBBFBBBBBBGGGGGGGGGGGHHHHGGHHGHHHGDEGDHGHHHHHEFGBBGFHFHEHHHHHFHGHGHGGGEGHHGGGGGGBGHHHHHHGHHFFDHFHHHHGHFGFHHHHHHFGGGGGHHHHHHHH3GHGFHGFHGCGGGGFGG?CFGG
@M02034:409:000000000-BFKT7:1:1110:17703:16778 1:N:0:31
AAAGTCGAGGTGCCTAAAGTGGCAACCCAGACTTCTGAGCGTGTTGGTGGTGTAGAGCTTCCTGTAGCCGCATGGCGTTCGTACTTAAATATGGAACTAACCATTCCAATTTTCGCTGTCTCTTATACACATCTCCGAGCCCACGAGACC
+
BAABAFBBBBAAGGGGGFFDDEFHHHHGGFHGHHHHFFHHGGGGGHHGEGFFHHHFHGHGHHHGFHHHBEGEGGHHGAEGFEBCFGHGHHHHHHFGHHBGBGHFHFFHHHHHHHCGFEFBGHGH3GGDFC?GHGGDF/</<F<C@@@DF?
@M02034:409:000000000-BFKT7:1:1110:18190:16795 1:N:0:31
AAAGTCGAGGTGCCTAAAGTGGCAACCCAGACTTCGGGTGGTGTACCTCTTCCTGTAGCCGCATGGCGTTCGTACTTAAATATGGAACTAACCATTCCAATTTTCGCTGTCTCTTATACACATCTCCGAGCCCACGAGACCTCTCTACAT
+
CCCCCFCCCCAAGGGGGGGGGGGHHHHGGHHGHHHGGGHGGGGHHHHHHHHFHHHHHHHHGGEEEHHGGGGGGGGGHHGHHGGHHGFHHGFHHHGHHHHHHHHHHGGGGGHHHHHGHHHHHHHHHHHGGCCGGGGG>CGGGHHHHHHFFH
@M02034:409:000000000-BFKT7:1:1110:22439:16797 1:N:0:31
AAAGTCGAGGTGCCTAAAGTGGCAACCCAGACTGGGCATACTGTTGGTGGTGTAGAGCTTCCTGTAGCCGCATGGCGTTCGTACTTAAATATGGAACTAACCATTCCAATTTTCGCTGTCTCTTATACACATCTCCGAGCCCACGAGACC
+
ABCCAFBCCBAAGGGGGGGGGGGGHHHGGGHGHHHHHHHHHHHHHHHGGGFFFFHGHHHHHHHGGHHHHGGGGGHHGGGGGEGHHHHFFHGHHHGHHHHHGHHGGHHHHHHHHHGGGGGGHHHHGHHHHHFHHHHHGCCGGGGGGGGGGA
@M02034:409:000000000-BFKT7:1:1110:16042:16801 1:N:0:31
AAAGTCGAGGTGCCTAAAGTGGCAACCCAGACTGCGGTTGGTGGTGTAGA
+
AABBAFAADDBBGGGGGGFGGGGHHHHGGHHGHFG?E2EE?EEFGFA355
@M02034:409:000000000-BFKT7:1:1110:26887:16801 1:N:0:31
AAAGTCGAGGTGCCTAAAGTGGCAACCCAGACTTGTGCGACTGTTGGTGGTGTAGAGCTTCCTGTAGCCGCATGGCGTTCGTACTTAAATATGGAACTAACCATTCCAATTTTCGCTGTCTCTTATACACATCTCCGAGCCCACGAGACC
+
CBCCCFCCCCBBGGGGGGGGGGGHHHHGGHHGHHHHHGGGGGGHHHHGFGEFHHHHHHHHHGHHHHHHGGGGGGHHGGGGGFGHHHHHHHHHHHFHHHGHHHGGHHFHHHHHHHGEGGGHGHHHHHHHGGFHHHHGGCGCCEHGGGGGGF
@M02034:409:000000000-BFKT7:1:1110:18482:16806 1:N:0:31
AAAGTCGAGGTGCCTAAAGTGGCAACCCAGACTGTTGGTTCTACTGAGCTTCCTGTAGCCGCATGGCGTTCGTACTTAAATATGGAACTAACCATTCCAATTTTCGCTGTCTCTTATACACATCTCCGAGCCCACGAGACCTCT
+
CCCCCFBCCCCCGGGGGGGGGGGHHGHGGHGGHHHHHHG2FF55FHFHHGHHHHHHHHHHGGGGGHHGGGGGGGHHHHHHHHHHGBFGHGHHHHHHHHHHHHHHHGGGGGGHGHHHHHHHHHHGHHGGECCGGGGG?DDGG22?
@M02034:409:000000000-BFKT7:1:1110:4295:16818 1:N:0:31
AAAGTCGAGGTGCCTAAAGTGGCAACCCAGACTAATAATGTGGTTGGTGGTGTAGAGCTTCCTGTAGCCGCATGGCGTTCGTACTTAAATATGGAACTAACCATTCCAATTTTCGCTGTCTCTTATACACATCTCCGAGCCCACGAGAC
+
BBBBBFBBBDAAGGGGGGGGFGGGHHHGGHHGHHHHHHHHDGHHGGGGGGEFHHHHHHHHGHHHHGHHHGFEGGHHGGGGGEGHHHHHGHGHHGEHFHGHHFFGHGGHHHHHHHGGGGGHGGHHHHGHGFHEGFGGGBCDGGHGGGGD?
@M02034:409:000000000-BFKT7:1:1110:20791:16820 1:N:0:31
AAAGTCGAGGTGCCTAAAGTGGCAACCCAGACTCCGCAGCAGGTTGGTGGTGTAGAGCTTCCTGTAGCCGCATGGCGTTCGTACTTAAATATGGAACTAACCATTCCAATTTTCGCTGTCTCTTATACACATCTCCGAGCCCACGAGACC
+
CCCCCFCCCCCCGGGGGGGGFGGHHHHGGHHGHHHGGECACFGHFHEAAAEF1FGFHGHHHHHHHHHFFFGEGGFFEEFGGEFHHHHHFGHBFDB3GGFGH0EGHFGGHHHHHHGGGGGHHFHGHHHHHHHFHHF@C/DFGGHGGGDGDF
@M02034:409:000000000-BFKT7:1:1110:8913:16824 1:N:0:31
AAAGTCGAGGTGCCTAAAGTGGCAACCCAGACTAATACTACTGTTGGTGGTGTAGAGCTTCCTGTAGCCGCATGGCGTTCGTACTTAAATATGGAACTAACCATTCCAATTTTCGCTGTCTCTTATACACATCTCCGAGCCCACGAGACC
+
CBCCBFBCCCABGGGGGGGGGGGHGDFFFHHGHHHHHHHHHHHHHHHFFGEFFGHGHHGHHHHGGGHHHGGGGGHHGGGGGEGHGHFFHHGHHGHGHHHFFGFHHFHGHHHHHHGGGGEEHHGHHHHHGHFHFHHFF@C@D/?FDGGG/?
@M02034:409:000000000-BFKT7:1:1110:9208:16828 1:N:0:31
AAAGTCGAGGTGCCTAAAGTGGCAACCCAGACTGGGCAGCGGGTTG
+
BCCBCFCCBCBBGGGGGGGGGGGHHHHGGHHGHHC222A222AE1E
@M02034:409:000000000-BFKT7:1:1110:8801:16830 1:N:0:31
AAAGTCGAGGTGCCTAAAGTGGCAACCCAGACTGGTGATGTTGTTGGTGGTGTAGAGCTTCCTGTAGCCGCATGGCGTTCGTACTTAAATATGGAACTAACCATTCCAATTTTCGCTGTCTCTTATACACATCTCCGAGCCCACGAGACC
+
CCCCCFBCCCBBGGGGGGGGGGGHHHHGGHHGHHHHH5F5FFGHHHHGGGEFHHHHHHHHHHHHHHGHHGGGGGHHGGGGGFGHHHHHHHHHHHGHHHHHHHHHHGHHEHHHHHGGGGFFHHHHHHHHHHHHHHHHGDGGGFGGGGCGGA
@M02034:409:000000000-BFKT7:1:1110:19257:16831 1:N:0:31
AAAGGTCGAGGTGCCTAAAGTGGCAACCCAGACTTCTCCGCCTGTTGGTGGTGTAGAGCTTCCTGTAGCCGCATGGCGTTCGTACTTAAATATGGAACTAACCATTCCAATTTTCGCTGTCTCTTATACACATCTCCGAGCCCACGAGAC
+
CCDDCFFCCCDCGGGGGGGGGGHGHHHHGGHHGHHHHHHGGGGHHHHHEGGGGHHHHHHHHHHHHHHHHHGGGGGHHGGGGGGHHHHEGFFGHHHFGFGGHHHHHHHHHHGHHHHGGGGGHHFHHFHHGDGHHHHHHGFGGGGHGGGGGG
@M02034:409:000000000-BFKT7:1:1110:24619:16832 1:N:0:31
AAAGTCGAGGTGCCTAAAGTGGCAACCCAGACTGTGCCTTCTGTTGGTGGTGTAGAGCTTCCTGTAGCCGCATGGCGTTCGTACTTAAATATGGAACTAACCATTCCAATTTTCGCTGTCTCTTATACACATCTCCGAGCCCACGAGACC
+
CBCCCFCCCCABGGGGGGGGGGGHHHHGGHHGHHHHHHHHHHFFGHHGFGEFHFHHHEFHHHHGGFGHHGGGGGHHGGGGGGEHHHHFGGHHH33FGHHHHHHHHHHGHFHHHEFGGGEHHHHHHHGHHHEHHHFBD/DCCEHGGGGGGE
@M02034:409:000000000-BFKT7:1:1110:14964:16842 1:N:0:31
AAAGTCGAGGTGCCTAAAGTGGCAACCCAGACT
+
CCCCCFBBCCBAGGGGGGGGGGGHHHHGGHHGH
@M02034:409:000000000-BFKT7:1:1110:26609:16844 1:N:0:31
AAAGTCGAGGTGCCTAAAGTGGCAACCCAGACTACGAATAATGTTGGTGGTGTAGAGCTTCCTGTAGCCGCATGGCGTTCGTACTTAAATATGGAACTAACCATTCCAATTTTCGCTGTCTCTTATACACATCTCCGAGCCCACGAGACC
+
A>ABCFBBBCBCGGGGGGGGGGGHHHHGGHHGHHGGGHHGHHHHHHHEFGEFGHHGHHHHHHHGGFHHHGGGGGHHFFGFFEGHHHHHHHHFHFGGFFGHHHFHHHGHHHHHHHGGGGFFHGHHHHHGFHFHHHHHGGGGGGHGGGGGGE
@M02034:409:000000000-BFKT7:1:1110:8558:16847 1:N:0:31
AAAGTCGAGGTGCCTAAAGTGGCAACCCAGACTCCTGATAAGGTTGGTGGTGTAGAGCTTCCTGTAGCCGCATGGCGTTCGTACTTAAATATGGAACTAACCATTCCAATTTTCGCTGTCTCTTATACACATCTCCGAGCCCACGAGACC
+
CCCCCFDDCCABGGGGGGGGGGGHHHHGGHHGHHHHHHHHHHHGHHGFFGEFGHHHHHHHHHHHHHHHHGGGGGHHGGGGFEGHHHHHHHHHHEHHGHHHHHHHHHFHHHGHHHGGGGGHHGHHHHGHHHGHHHHHGCCFGGHGGGGGGG
@M02034:409:000000000-BFKT7:1:1110:29501:16850 1:N:0:31
AAAGTCGAGGTGCCTAAAGTGGCAACCCAGACTAATAATAAGGTTGGTGGTGTAGAGCTTCCTGTAGCCGCATGGCGTTCGTACTTAAATATGGAACTAACCATTCCAATTTTCGCTGTCTCTTATACACATCTCCGAGCCCACGAGACC
+
BBBABFBBBBBBGGGGGGFGGGGHFHEFGHGGHHHHHHHHGHHHHHGGFGAFFHHHGHHHHHHHFFHHHGEEGGHHGGGGGFFGHHHHEHHHHHGHHHHFHHFHHFHGGHHHHHGFGGGHHGGHHDFD3CDHGGGGFCGGGFHGGGGGGE
@M02034:409:000000000-BFKT7:1:1110:13828:16853 1:N:0:31
AAAGTCGAGGTGCCTAAAGTGGCAACCCAGAATGTTGGTGGTGTAAATCTTCCTGTAGCCGCATGGCGTTCGTACTTAAATATGGAACTAACCATTCCAATTTTCGCTGTCTCTTATACACATCTCCGAGCCCACGAGACCTCTCTACAT
+
CCCCCFCBCCBCGGGGGGGGGGGHHHHGGHHHHHHHHHGGGGGHGHGHHHHHHHHHHHHHGGEGGHHGEGGGGHHGHGHHGBGHHBFGHBFHHHGHHGHFFHHHHGGGGGHHHHHHHHHHHHFGGGGF/CGGGHGF/DEGGHHHGHGHHH
@M02034:409:000000000-BFKT7:1:1110:15177:16855 1:N:0:31
AAAGTCGAGGTGCCTAAAGTGGCAACCCAGACTCCTGAGCGGGTTGGTGGTGTAGAGCTTCCTGTAGCCGCATGGCGTTCGTACTTAAATATGGAACTAACCATTCCAATTTTCGCTGTCTCTTATACACATCTCCGAGCCCACGAGACC
+
CBCCCFCCCCBBGGGGGGGGGGGHHHHGGHHGHHHHHHHHGGGGGGGGFGEFHHHHHHHHHHHHHHHHHGGGGGHHGGGGGEHHHHHHHHHHHHHHHFHHHHHHHHGHHHHHHGGGGGGGHGHHHHHHHFFHHHHHFCGGGGHGGGGGGE
@M02034:409:000000000-BFKT7:1:1110:5345:16855 1:N:0:31
AAAGTCGAGGTGCCTAAAGTGGCAACCCAGACTCATTCTACTGTTGGTGGTGTAGAGCTTCCTGTAGCCGCATGGCGTTCGTACTTAAATATGGAACTAACCATTCCAATTTTCGCTGTCTCTTATACACATCTCCGAGCCCACGAGAC
+
A@AAAFBBB@AAGGGFCFGFGFFHFHAEAGGGHGH55FFG5FG5FFHBAEAFGHHHHHHGHGGHHHFFHGCEGGGHGGGGGGEHGHHGGHFHH33@GBFBFFDFGGFEHHHHHGEEEEGFHGFHGF4FB3DGFHFGG?D?CC?F/B/CA
@M02034:409:000000000-BFKT7:1:1110:7836:16856 1:N:0:31
AAAGTCGAGGTGCCTAAAGTGGCAACCCAGACTCCTCAGGCGGTTGGTGGTGTAGAGCTTCCTGTAGCCGCATGGCGTTCGTACTTAAATATGGAACTAACCATTCCAATTTTCGCTGTCTCTTATACACATCTCCGAGCCCACGA
+
BBBBBFBBBBBAGGGFGGGGGGGHHEEEFCGFHFHHGGHHHGGGAEFEAEAAGGHDGEHGFBGGEFGFFGF/EEHGGGCEEEBGGHEFHFBGHFEB3GGGFFFGHGEDGGFHHF@GGGGBFBFGGHFF222GBG2@B/>?@/GGFC
@M02034:409:000000000-BFKT7:1:1110:3394:16856 1:N:0:31
AAAGTCGAGGTGCCTAAAGTGGCAACCCAGTGGGTTGGGGGTGTAGAGCTTCCTGTAGCCGCATGGCGTTCGTACTTAAATATGGAACTAACCATTCCAATTTTCGCTGTCTCTTATACACATCTCCGA
+
A??A>FBA32AAFGGG4BBFBFFFFFCFGA3AE22AAEECEEEEFHHHHHHGHHHHHGGHGGCEEFFEE?FGFGHHGHFHFEB43BE?F3BG0EGHFB?FBGGFH?EG?/BFDGHFHFGF2@FFGFH/>
@M02034:409:000000000-BFKT7:1:1110:5326:16857 1:N:0:31
AAAGTCGAGGTGCCTAAAGTGGCAACCCAGACTCATTCTACTGTTGGTGGTGTAGAGCTTCCTGTAGCCGCATGGCGTTCGTACTTAAATATGGAACTAACCATTCCAATTTTCGCTGTCTCTTATACACATCTCCGAGCCCACGAGACC
+
BBBBCFCCCCBBGGGGGGGGGGGHHHHGGHHGHHHHHHHHHHHHHHHGGGEFGHHHHHHHHHHGGGHFHGGEGGHHGGGGFEGHHHHHFHHHHHHGGHHHHHGHHHGGHHHHHHGGGGEFHHHHHHHHHHGHHHGHGFGGGGHGGGGGGF
@M02034:409:000000000-BFKT7:1:1110:24119:16864 1:N:0:31
AAAGTCGAGGTGCCTAAAGTGGCAACCCAGACTAATCAGCCTGTTGGTGGTGTAGAGCTTCCTGTAGCCGCATGGCGTTCGTACTTAAATATGGAACTAACCATTCCAATTTTCGCTGTCTCTTATACACATCTCCGAGCCCACGAGACC
+
CCCCCFCCCCCCGGGGGGGGGGGHHHHGGHHEHHHHHHHHHHHHHHGEFGGGGFHFHGGHGHHHHGGEGGGEEGHFEEEGGEGHHHHBGHHHHG3DEGHHHFBGGGGDHGGHGGGGGGEGHHHGF?GFHFFHHHHFF/CFFGGECCGGGC
@M02034:409:000000000-BFKT7:1:1110:9644:16872 1:N:0:31
AAAGTCGAGGTGCCTAAAGTGGCAACCCAGA
+
CCDDCFBCBCCCGGGGGGGGGGGHHHHGGHA
@M02034:409:000000000-BFKT7:1:1110:15556:16873 1:N:0:31
AAAGTCGAGGTGCCTAAAGTGGCAACCCAGACTCGTGGTGGTGTAGAGCTTCCTGTAGCCGCATGGCGTTCGTACTTAAATATGGAACTAACCATTCCAATTTTCGCTGTCTCTTATACACATCTCCGAGCCCACGAGACCTCTCTACAT
+
CCCCCFCCCCAAGGGGGGGGGGGHHHHGGHHGHHGHHGHGGGGHHHGHHGHHHHHHHHHHGFEEGHHGGGGGGFGGHHGHG4GHHGHHHFGHHHGHHGHGGHHHHGGGGGHHHHHHHHHGHHGHHHHGGCGGGHGG?DGGGHGHHHHGHH
@M02034:409:000000000-BFKT7:1:1110:7968:16875 1:N:0:31
AAAGTCGAGGTGCCTAAAGTGGCAACCCAGACTTCGGGGGGGGTTGGTGGTGTAGAGCTTCCTGTAGCCGCATGGCGTTCGTACTTAAATATGGAACTAACCATTCCAATTTTCGCTGTCTCTTATACACATCTCCGAGCCCACGAGACC
+
CCCCCFCCCCCCGGGGGGGGGGGHHHHGGHHGHHHGGGGGGGFFDFFFFFFEFFFFFFFFFFFFFFFFFFFFFFFFFFFFFFFFFFFFFFFFFFFFFFFFFFFFFFFFFFFFFFFFFFFFFFFFFFFFFFFFFFFFFC;=FFFFFFFFFF
@M02034:409:000000000-BFKT7:1:1110:3389:16876 1:N:0:31
AAAGTCGAGGTGCCTAAAGTGGCAACCCAGAG
+
CCCCCFCCCCACGGGGGGGGGGGHHHHGGH2A
@M02034:409:000000000-BFKT7:1:1110:29208:16878 1:N:0:31
AAAGTCGAGGTGCCTAAAGTGGCAACCCAGACTTGTGGGAAGGTTGGTGGTGTAGAGCTTCCTGTAGCCGCATGGCG
+
>1>A1BA?A1>1BEG11AFE1D00FA0BFGHFBGEE1EECBAAB1FE/AEBFAFGFA1BFFE1BBAD2BEE/BE00>
@M02034:409:000000000-BFKT7:1:1110:7833:16883 1:N:0:31
AAAGTCGAGGTGCCTAAAGTGGCAACCCAGACTCTTCAGGCGGTTGG
+
A?3>AFABDDAAACGG4G4FGDAGFG4ACHHCF33A55DEF22AE0A
@M02034:409:000000000-BFKT7:1:1110:11797:16884 1:N:0:31
AAAGTCGAGGTGCCTAAAGTGGCAACCCAGACTAATAAGAATGTTGGTGGTGTAGAGCTTCCTGTAGCCGCATGGCGTTCGTACTTAAATATGGAACTAACCATTCCAATTTTCGCTGTCTCTTATACACATCTCCGAGCCCACGAGAC
+
BBBBBFABBBAAGGGGFFGGGGGFHHGGGHHGHHHHHHHGFFGGHHHGGGGFGGHFGGHHFHHHHGHHHGGGFGHHGGGGGGHHHHGHHHHHHHBFFGFHFFBGHFBHHHHHHHGEGEGGHHHHHHHHEFDFGG?GG/DCGFHGGGGCG
@M02034:409:000000000-BFKT7:1:1110:29289:16889 1:N:0:31
AAAGTCGAGGTGCCTAAAGTGGCAACCCAGACTGGGAATGGTGTTGGTGGTGTAGAGCTTCCTGTAGCCGCATGGCGTTCGTACTTAAATATGGAACTAACCATTCCAATTTTCGCTGTCTCTTATACACATCTCCGAGCCCACGAGACC
+
BBBBBFBBBBBBGGGGGFGFGEFHGHGGGHFCFHHHHFHHHFBFFHGEF?BFHHHEGBHHHHHHGGGHHFEEEGGGGGFCFECEGHHFHHFGGFGGFHHHHHEGFHHHHHHHHHF?EEGFFFFGFHHHHHBCCFGFE>CCGG/?CCCFDF
@M02034:409:000000000-BFKT7:1:1110:13270:16896 1:N:0:31
AAAGTCGAGGTGCCTAAAGTGGCAACCCAGACTTCGCCTACTGTTGGTGGTGTAGAGCTTCCTGTAGCCGCATGGCGTTCGTACTTAAATATGGAACTAACCATTCCAATTTTCGCTGTCTCTTATACACATCTCCGAGCCCACGAGACC
+
CBBCCFCCCDABGGGGGGGGGGGHHHHGGHHGHHHGGGGGHHHHHHHEFGEFHHHHHHHHHHHHHHHHHGGGGGHHGGGGGFHHHHHHHHHHHHHFHHHHHHHGFFFHHHHHHHGGGGGHGHHHHHHHGHGHHHGHGGFGGGHGGGGGGG
@M02034:409:000000000-BFKT7:1:1110:28539:16908 1:N:0:31
AAAGCCGAGGTGCCTAAAGTGGCAACCCAGATTAAGGGTG
+
AAAAAF@>>AAAFGFGGFGG11BCCGHF0FG1FF11F00A
@M02034:409:000000000-BFKT7:1:1110:8707:16909 1:N:0:31
AAAGTCGAGGTGCCTAAAGTGGCAACCCAGACTATGAATCATGTTGGTGGTGTAGAGCTTCCTGTAGCCGCATGGCGTTCGTACTTAAATATGGAACTAACCATTCCAATTTTCGCTGTCTCTTATACACATCTCCGAGCCCACGAGACC
+
CCCCCFBBDBBCGGGGGGGGGGGHHHHGGHHGHCHGGHHHHHHHHHHEFGGGHHHFHGHHHHGHHFHHHGGEGGHHGEGGGEBGHHHHGHHHFB3BGHHGF1BGHDHGGGGHHFFGGEAHFHGHHHHHFFFHGHHHF?CCCGGGCGGDAC
@M02034:409:000000000-BFKT7:1:1110:4747:16916 1:N:0:31
AAAGTCGAGGTGCCTAAAGTGGCAACCCAGACTATGGGGGGGGTTGGTGGTGTAGAGCTTCCTGTAGCCGCATGGCGTTCGTACTTAA
+
BBBBBFAABBAAGGGGGGGGGGFHHHHGGHHGHAGFF2FGGGFF?F=.9DDA9/B/;9BF/FFF/;F/BDF;DF?.9ABFDA9.AFFB
@M02034:409:000000000-BFKT7:1:1110:8691:16917 1:N:0:31
AAAGTCGAGGTGCCTAAAGTGGCAACCCAGACTATGAATCATGTTTGTGGTGTAGAGCTTCCTGTAGCCGCATGGCGTTCGTACT
+
33AAADAA3AAAGFDDGGFFGCDBGHHGGE2FGFHDAFG5GG5GF53BA2BAAAA5AD335BBAF55ABAAAFEFE0BEEE>21B
@M02034:409:000000000-BFKT7:1:1110:4767:16918 1:N:0:31
AAAGTCGAGGTGCCTAAAGTGGCAACCCAGACTATGGGGGGGGTTGGTGGTGTAGAGCTTCCTGTAGCCGCATGGCGTTCGTACTTAAATATGGAACTAACCATTCCAATTTTCGCTGTCTCTTATACACATCTCCGAGCCCACGAGACC
+
CCCCCFCCCCCCGGGGGGGGGGGHHHHGGHHGHHGHHFEEGGFFFFFDEFDEEFFFFFFFFFFFFFFFFFFFFFFFFFFFFFFFFFFFFFFFFFFFFFFFFFFFFFFFFFFFFFFFFFFFFFFFFFFFFFFFFFFFF;DFFFFFFFFBFF
@M02034:409:000000000-BFKT7:1:1110:16436:16920 1:N:0:31
AAAGTCGAGGTGCCTAAAGTGGCAACCCAGACTGATAAGCAGGTTGGTGGTGTAGAGCTTCCTGTAGCCGCATGGCGTTCGTACTTAAATATGGAACTAACCATTCCAATTTTCGCTGTCTCTTATACACATCTCCGAGCCCACGAGACC
+
BBBBBFBBBBABGGGGGGGGGGGHHHHGGHHGHHHHHHHHHHGGHGFFGGEFGHHGHHHHHHHHHHHHHGGGGGHHGGGGGFGHHHHHHHGHHFHHGHHHHHHHHHGHHHHHHHGGGGGHHHHHHHHHGHFHGGHHD/BGGGHGGGCGGF
@M02034:409:000000000-BFKT7:1:1110:6850:16925 1:N:0:31
AAAGTCGAGGTGCCTAAAGTGGCAACCCAGACTTCGGGTGGTGTATCTCTTCCTGTAGCCGCATGGCGTTCGTACTTAAATATGGAACTAACCATTCCAATTTTCGCTGTCTCTTATACACATCTCGAGCCCACGAGACCTCTCTACAT
+
BABBAFBBBBAAGCGGGDFFGGGHHHHGGHHGHHHGGGGFGGGGHHFHHHGHGHHHHHGHEAEEGGHGFGGGGHHHHFHHHGHHHGFHHFHEFHHHHFHHGHHEFGGGGGGHGHFFHGF4?FBFGFFFDADACECBDDDEBFGCGGFHH
@M02034:409:000000000-BFKT7:1:1110:14125:16937 1:N:0:31
AAAGTCGAGGTGCCTAAAGTGGCAACCCAGCAGGTTGGTGGTGTAAGGCTTCCTGTAGCCGCATGGCGTTCGTACTTAAATATGGAACTAACCATTCCAATTTTCGCTGTCTCTTATACACATCTCCGAGCCCACGAGACCTCTCTACA
+
CCCCCFCCCCABGGGGGGGDGGGGGHHGGHHCFHHGHGGGGGGHHGFHHHHHHHHHHHGHGGEFGHHGGGGGGHHGHHHGGDGHHBGHHEGHGHHHHHHHHHHHHGGGGGHHHHGFHHH4FGFGHHDGCGGGGGGF<CGGFFHHHFFHD
@M02034:409:000000000-BFKT7:1:1110:4738:16939 1:N:0:31
AAAGTCGAGGTGCCTAAAGTGGCAACCCAGACTACGCAGTCTGTTGGTGGTGTAGAGCTTCCTGTAGCCGCATGGCGTTCGTACTTAAATATGGAACTAACCATTCCAATTTTCGCTGTCTCTTATACACATCTCCGAGCCCACGAGACC
+
CCCBBFCCCCABGGGGGGGGGGGHHHHGGHHGHHHGGGGEHHHHHHHFFGEFGHHHHHHHHHHHGFHHHGGGGGHHGGGGGEGHHHHGHFFHHGHHGHHHHHHHHHHHHGHHHHGGGGGHHHHHHHGHHHGHHHHHF@DCGGHGGGGGGF
@M02034:409:000000000-BFKT7:1:1110:2627:16942 1:N:0:31
AAAGTCGAGGTGCCTAAAGTGGCAACCCAGACTTTGACGAGTGTTGGTGGTGTAGAGCTTCCTGTAGCCGCATGGCGTTCGTACTTAAATATGGAACTAACCATTCCAATTTTCGCTGTCTCTTATACACATCTCCGAGCCCACGA
+
BBBBBFBBBBABGGGGGGGGGGGHGHHGGHHGHC5GE5E2AFHHHHHGGGEFHHHHHHHHGHHGHHHHHGGGGGHGGGGGGGFHHHHHHHGHHHGHHGHHHHHHGHHHHHHHHHGGGGGHGHHHGHHHBHBG2DGFGC?CFEGCFF
@M02034:409:000000000-BFKT7:1:1110:17680:16950 1:N:0:31
AAAGTCGAGGTGCCTAAAGTGGCAACCCAGACTAGTCAGGGTGTAGAGCTTCCTGTAGCCGCATGGCGTTCGTACTTAAATATGGAACTAACCATTCCAATTTTCGCTGTCTCTTATACACATCTCCGAGCCCACGAGACCTCTCTACAT
+
BBCCBFCCCCCCGGGGGGGGGGGHHHHGGHHGHGFHHHHHHHGGHG5GHHHHHHHHHHHHGGGGGHHGGGGGGHHHHHGHFFGHHDGHHFGHHHHHHHHBFHHHHGGGGGGHHHHHHHHHHHGHHGHGCGGGGHGGBCGGEGHGHHBHHH
@M02034:409:000000000-BFKT7:1:1110:20260:16951 1:N:0:31
AAAGTCGAGGTGCCTAAAGTGGCAACCCAGACGGTTGGTGGTGTAGAGCTTCCTGTAGCCGCATGGCGTTCGTACTTAAATATGGAACTAACCATTCCAATTTTCGCTGTCTCTTATACACATCTCCGAGCCCACGAGACCTCTCTACAT
+
CCCCCFCCCCBBGGGGGGGGGGGHHHHGGHHGGGFGGGGGGGGHHHHHHHHHHHHHHHHHGGEFGHHGFGGGGGHGHHHHHGHHHFFHHHHHHHHHHGHGHHHHHGGGGGHHGHHHHHHHHHGGHHHGGGGGGGGGDGGGGHHHHHHHHH
@M02034:409:000000000-BFKT7:1:1110:25821:16953 1:N:0:31
AAAGTCGAGGTGCCTAAAGTGGCAACCCAGGCTGTTGGTGGTGTATATCTTCCTGTAGCCGCATGGCGTTCGTACTTAAATATGGAACTAACCATTCCAATTTTCGCTGTCTCTTATACACATCTCCGAGCCCACGAGACCTCTCTACAT
+
CBCCBFCCCCCCGGGGGGGGGGGHHHHGGHGHHHHHHHGGGGGHHHHHHHHHHHHHHHHHGFEGGHHGGGGGGFHHHHHHGGHHHGGHHBGHHHHHGHHHHHHHHGGGGGHHHHHHHHHHHHHHHGBFFGGGGGGG?DGEFGHHGHGHHF
@M02034:409:000000000-BFKT7:1:1110:25948:16960 1:N:0:31
AAAGTCGAGGTGCCTAAAGTGGCAACCCAGACTGGGGGGGGGGTTGGGG
+
BBBBBFBBBBABGFGGGGGFGGFHBHHGGHHGHHGHGGGGFFFF<D?-;
@M02034:409:000000000-BFKT7:1:1110:28328:16967 1:N:0:31
AAAGTCGAGGTGCCTAAAGTGGCAACCCAGACTACTGCTCCTGTTGGTGGTGTAGAGCTTCCTGTAGCCGCATGGCGTTCGTACTTAAATATGGAACTAACCATTCCAATTTTCGCTGTCTCTTATACACATCTCCGAGCCCACGAGACC
+
CCCCCFCCCCAAGGGGGGGGGGGGFGFFGHEFFFFHHHHHHHHHHHEEFGEFGHHFGHHHHFHHHHHHHGGEFEHHGFGEFEEHHHHFHHHGHHFHHHHHHGHHFHGEFHHHHHGGGGGHHHGHHHHGGHFHHHHEFBDFCFHFGCDGGC
@M02034:409:000000000-BFKT7:1:1110:4645:16968 1:N:0:31
AAAGTCGAGGTGCCTAAAGTGGCAACCCAGACTGTTTCGAAGGTTGGTGGTGTAGAGCTTCCTGTAGCCGCATGGCGTTCGTACTTAAATATGGAACTAACCATTCCAATTTTCGCTGTCTCTTATACACATCTCCGAGCCCACGAGACC
+
CBCCCFCBBCBAGGGGGGGGGGGHHHHGGHHGHHHHHGFFHGGGHHGEFEABFFHGGDGHHHHHHGHFHGGEGGHCEEGGFEBGHHHHHHHHHGFFGHHHFAGGHGFFHHHHHFFEGGEFHHHHHHG3FCFHHHHFE@CFCFFAGGGGGF
@M02034:409:000000000-BFKT7:1:1110:9590:16972 1:N:0:31
AAAGTCGGAGGTGCCTAAAGTGGCAACCCAGACTAATAATCAGGTTGGTGGTGTAGAGCTTCCTGTAGCCGCATGGCGTTCGTACTTAAATATGGAACTAACCATTCCAATTTTCGCTGTCTCTTATACACATCTCCGAGCCCACGAGAC
+
CBCCCFCBCCCCGGGGGGGGGGHGHHHHGGHHGHHHHHHHHGHHHHHGEGGGFGHHHGHHHHHHHHHHHHGGGGGHHGGGGGGHHHHGH3FGHHHFFGGHHHHHHHHHHHGHHHHGGGGGHHHHHHHHFGFHHHHHHGFGGGGHGGCGGG
@M02034:409:000000000-BFKT7:1:1110:18970:16973 1:N:0:31
AAAGTCGAGGTGCCTAAAGTGGCAACCCAGACTGGGACTGGGGTTGGTGGTGTAGAGCTTCCTGTAGCCGCATGGCGTTCGTACTTAAATATGGAACTAACCATTCCAATTTTCGCTGTCTCTTATACACATCTCCGAGCCCACGAGAC
+
AABBADAAD2AAGGGG44GGFGGHHHHGGHHGFF2C22FGHHGGGGEEAEEFAGHFHHGHHHHGGFGE3EE0EEGFGGGFFEHEFGHHHHHFGGGGFFGCGFEB34?F?GHHHFEGG/<?GFGHFHH2F1?FGHD1?</<DAGEC/AFD
@M02034:409:000000000-BFKT7:1:1110:8346:16980 1:N:0:31
AAAGTCGAGGTGCCTAAAGTGGCAACCCAGACTCAGCCGGCGGTTGGTGGTGTAGAGCTTCCTGTAGCCGCATGGCGTTCGT
+
BCCCBFABCCCCGGGGGGGGGGGHHHHGGHHGHHH3FF?2AA0EA00E1>EA13F3@BEC3B3@F44@D1E/E?10>?>F/?
@M02034:409:000000000-BFKT7:1:1110:18709:16982 1:N:0:31
AAAGTCGAGGTGCCTAAAGTGGCAACCCAGACTGCGACTCATGTTGGTGGTGTAGAGCTTCCTGTAGCCGCATGGCGTTCGTACTTAAATATGGAACTAACCATTCCAATTTTCGCTGTCTCTTATACACATCTCCGAGCCCACGAGACC
+
CCCCCFBCCCCCGGGGGGGGGGGHHHHGGHHGHFHGFGGGHHHHHHHEFGEFHHHHHHHHHHHHHHHHHGGGGGHHGGGGGFGHHHHHHHHHHHGHGHHFHHHHHHGHHHHHHHGGGGGHHHHHHHHHHHHHHHGHGGGGGGHGGGGGGA
@M02034:409:000000000-BFKT7:1:1110:15144:16987 1:N:0:31
AAAGTCGAGGTGCCTAAAGTGGCAACCCAGACTGATAAGCGTGTTGGTGGTGTAGAGCTTCCTGTAGCCGCATGGCGTTCGTACTTAAATATGGAACTAACCATTCCAATTTTCGCTGTCTCTTATACACATCTCCGAGCCCACGAGAC
+
CCCCCFCCDDCCGGGGGGGGGGGHHHHGGHHGHHHHHHHHGGGGHHHEFGGGHHHHHHHHHHHHHHHHHGCFGGHHGGGGGGHHHHHHHHGHHGHHHHHHHHGHGHGHGHHHHHGGGGGHHGHHHHFHHGHHHHGHGBGGGGHGGCGGG
@M02034:409:000000000-BFKT7:1:1110:28263:16993 1:N:0:31
AAAGTCGAGGTGCCTAAAGTGGCAACCCAGACTCAGAATCAGGTTGGTGGTGTAGAGCTTCCTGTAGCCGCATGGCGTTCGTACTTAAATATGGAACTAACCATTCCAATTTTCGCTGTCTCTTATACACATCTCCGAGCCCACGAGACC
+
CCCCCFBCCCBCGGGGGGGGGGGHHHHGFHHGHHFGGFHHHHFAFGGGFGEFFAG5GFFHHHHHHGGFGFGEEGFFGGGGFACHHHFGHHHFFD3BEGFFECBFEFFF4GGHHFFEF??FFGGGFGDFFFFHHFG2<>DFCFGEC/<A/<
@M02034:409:000000000-BFKT7:1:1110:12697:16995 1:N:0:31
AAAGTCGAGGTGCCTAAAGTGGCAACCCAGACTGAGGCTAGGGTTGGTGGTGTAGAGCTTCCTGTAGCCGCATGGCGTTCGTACTTAAATATGGAACTAACCATTCCAATTTTCGCTGTCTCTTATACACATCTCCGAGCCCACGAGACC
+
CCCCCFCCBCBBGGGGGGGGGGGHHHHGGHHGHHHHGGHHHGHGGGGFFGEFHHHGHFHHHHHHHHHHHGGGGGHEGEGGGBFGHHHHHHHHHHHHHHHHHHHHHFFFHHHHHHGGGGGFHHHHHHGHGHFHFHFFGBDGGFHGGGGGGF
@M02034:409:000000000-BFKT7:1:1110:18701:16998 1:N:0:31
AAAGTCGAGGTGCCTAAAGTGGCAACCCAGACTGCGACTCATGTTGGTGGTGTAGAGCTTCCTGTAGCCGCATGGCGTTCGTACTTAAATATGGAACTAACCATTCCAATTTTCGCTGTCTCTTATACAC
+
CCCCCFABBCBCGGGGGGGGGGGHHHHGGHHGHCHA2FGFHHHHHHHGFGEFHHHHHHHHHHHHHHHHHGGCGGHHGGGGGFHHHHHHGHHHHHHGHHHHHHHHHHFHGHHHHHGGG???4?FGDHBHDH
@M02034:409:000000000-BFKT7:1:1110:28802:17002 1:N:0:31
AAAGTCGAGGTGCCTAAAGTGGCAACCCAGCCTATTGGTGGGGTAGCTCTTCCTGTAGCCGCATGGCGTTCGTACTTAAATATGGAACTAACCATTCCAATTTTCGCTGTCTCTTATACACATCTCCGAG
+
3>3ABDAAB2AAFGGGGG4FDGGFFHHEGH2BF3F553FF?222AA35BDEFFGGHHGFGFG0EEAGGG0FEEBBFG4DFGFFHGFGH33BGHGGFFF?4FGBGGEAE/EGFFGHGFHHGFFHHFF?//>
@M02034:409:000000000-BFKT7:1:1110:7917:17008 1:N:0:31
AAAGTCGAGGTGCCTAAAGTGGCAACCCAGACGCAGGGTGGTGTAGAGCTTCCTGTAGCCGCATGGCGTTCGTACTTAAATATGGAACTAACCATTCCAATTTTCGCTGTCTCTTATACACATCTCCGAGCCCACGAGACCTCTCTACA
+
CCCCCFBBCCBCGGGGGGGGGGGHHHHGGHHGGGGGGGHGGGGHHHHHHHHHHHHHHHHHGGEGGHHGGGGGGHHHHGHHHGHHHFHHHFGHHGGHHGGHHHHHHGGGGGHHHHHHHHHHHHHHHGHGGGGGFEFGGGGGGHGHHHFGD
@M02034:409:000000000-BFKT7:1:1110:4475:17012 1:N:0:31
AAAGTCGAGGTGCCTAAAGTGGCAACCCAGACTTCTAAGAATGTTGGTGGTGTAGAGCTTCCTGTAGCCGCATGGCGTTCGTACTTAAATATGGAACTAACCATTCCAATTTTCGCTGTCTCTTATACACATCTCCGAGCCCACGAGACC
+
BCCCBFBCCCAAGGGGGGGGGGGHHHHGGHHGHHHHHHHHHHGHHHHGFGEFGHHHHHHHHHHHHHHHHGGGGGGHGFEGGEHHHHHHHFFHGFFHHHHHHHHGHHGHHHHHHHGGGGGFHHHHHGHHHHHHHHHHGCCGCFHGGFGGGF
@M02034:409:000000000-BFKT7:1:1110:12644:17018 1:N:0:31
AAAGTCGAGGTGCCTAAAGTGGCAACCCAGCCTCAGAATAATGTTG
+
AAAAAFAA@@AAFFGAGGDFFGCGHHGGF00BF01F11B1A2AD2F
@M02034:409:000000000-BFKT7:1:1110:17394:17022 1:N:0:31
AAAGTCGAGGTGCCTAAAGTGGCAACCCAGACTGCTCATGCGGTTGGTGGTGTAGAGCTTCCTGTAGCCGCATGGCGTTCGTACTTAAATATGGAACTAACCATTCCAATTTTCGCTGTCTCTTATACACATTCCGAGCCCACGAGACCT
+
CCCCCFBCCCCCGGGGGGGGGGGHHHHGGHHGHHHHHHHHHAGGGGGGGGEFHHHHHGHHHHHHHHHHHGGEEGHHGGGGGGHHHHHHHHHHHHHHHHHHHHHHHHGHHHGHHHGGGGGGHGHHGHHHHHHHHEFFDFGGGHGGGGGGGF
@M02034:409:000000000-BFKT7:1:1110:2083:17024 1:N:0:31
AAAGTCGAGGTGCCTAAAGTGGCAACCCAGACTAAGACTAATGTTGGTGGTGTAGAGCTTCCTGTAGCCGCATGGCGTTCGTACTTAAATATGGAACTAACCATTCCAATTTTCGCTGTCTCTTATACACATCTCCGAGCCCAC
+
BBBBBFAA?DABGGFGE4FDFFAFHHGGGGHGHH3B3BFHFHFHHGHFGGEGHHHHHHHGHHHHHHGHHGGGGGAGGGGAEEFFGHHEHHHHGHGHFH3GHFGFHFFHHHHFGHG?E/EDFFED4FFDDFFHGGFF/BGCGGHG
@M02034:409:000000000-BFKT7:1:1110:6233:17024 1:N:0:31
AAAGTCGAGGTGCCTAAAGTGGCAACCCAGACTCAGACGAAGGTTGGTGGTGTAGAGCTTCCTGTAGCCGCATGGCGTTCGTACTTAAATATGGAACTAACCATTCCAATTTTCGCTGTCTCTTATACACATCTCCGAGCCCACGAGAC
+
CCDDCFCCCCCCGGGGGGGGGGGHHHHGGHHGH3F33FE22BEGGHGGGGGFHHHHHHHHHHHHHHHHHGGGGGHHGGGGGGHHHHHEGHHHHHFHHHHHHHHGHHHHFFHHHHGGGGGHHHHHGHHHFHFHHHHHGCGGGGGGGGGGG
@M02034:409:000000000-BFKT7:1:1110:4464:17026 1:N:0:31
AAAGTCGAGGTGCCTAAAGTGGCAACCCAGACTTCTAAGAATGTTGGTGGTGTAGAGCTTCCTGTAGCCGCATGGCGTTCGTACTTAAATATGGAACTAACCATTCCAATTTTCGCTGTCTCTTATACACATCTCCGAGCCCACGAGACC
+
CBCCCFCCCCCCGGGGFFGGGGGHHHHGGGHGHHHHFHGHHGHHHHHGFGEGHHHFHHHHHHHHHFFGHGGGGGHHGGGGGGHHGHFGHHHFHGHHHFFFFGFHHHEHFFGHHHGGGGFHHFHHFHEFHHHHFHHFFD/BGGHGC@DFGG
@M02034:409:000000000-BFKT7:1:1110:7495:17032 1:N:0:31
AAAGTCGAGGTGCCTAAAGTGGCAACCCAGACTCAGGATAGGGTTGGTGGTGTAGAGCTTCCTGTAGCCGCATGGCGTTCGTACTTAAATATGGAACTAACCATTCCAATTTTCGCTGTCTCTTATACACATCTCCGAGCCCACGAGACC
+
CCCCCFCBCCBCGGGGGGGGGGGHHHHGGHHGHHHHHHHHHFHGHGGGFEFGHHHHFHHHGHHHHHHGHGGEGGHFGGGGGGHHHHHGHHHHHHHFGHHHHFFGFGFGHHHHHHGGGGGHHHHHHGHHHHHGHHGFF/CGGGHGCGGGGF
@M02034:409:000000000-BFKT7:1:1110:23887:17034 1:N:0:31
AAAGTCGAGGTGCCTAAAGTGGCAAAGAAGCAGGTTGGTGGTGTAGAGCTTCCTGTAGCCGCATGGCGTTCGTACTTAACTATGGAACTAACCATTCCAATTTTCGCTGTCTCTTATACACATCTCCGAGCCC
+
CCDCBFBBBCCDGGGGGGGGGGGHH4B4FG33A22B22BA2EFHDG5A53F5A5G55A53AF0AEC1>>>FEF21FF433@@@433B3B3F3?3@3F4BB@3@F4>E>>F3F4BB4F?4B33B343?/<<//?
@M02034:409:000000000-BFKT7:1:1110:5369:17037 1:N:0:31
AAAGTCGAGGTGCCTAAAGTGGCAACCCAGACTAAGGGGGAGGTTGGTGGTGTAGAGCTTCCTGTAGCCGCATGGCGTTCGTACTTAAATATGGAACTAACCATTCCAATTTTCGCTGTCTCTTATACACATCCCGAGCCCACGAGACCT
+
BBBBBFBBBBABGGGGGGGGGGGHGHHGCEHGGHHHHHGGGGEEGGGFFGBBGGFGGBGHHCHGHHHEGGGEEFHHGEEFFEGHEHFBGGFFGFGFHHHGEF3GHHHFHHHHHHGGGGDFHGHHFFBHHHHFHHHGEGGCGHFGGGGGGH
@M02034:409:000000000-BFKT7:1:1110:7569:17039 1:N:0:31
AAAGTCGAGGTGCCTAAAGTGGCAACCCAGCAGATTGGTGGTGTAGAGCTTCCTGTAGCCGCATGGCGTTCGTACTTAAATATGGAACTAACCATTCCAATTTTCGCTGTCTCTTATACACATCTCCGAGCCCACGAGACCTCTCTACAT
+
CBCCCFCCCCBCGGGGGGGGGGGHHHHGGHHHHHHHHHHGGGGHHHHHHHHHHHHHHHHHGGEFGHHGGGEGFGCGHHHBGEGHHBGHHGHHHHGHHHHHHHHHHGGGGGHHHHHGHHFFGGFHHHHGCCGGGHGGCGGGGHHHHHGHHF
@M02034:409:000000000-BFKT7:1:1110:14025:17049 1:N:0:31
AAAGTCGAGGTGCCTAAAGTGGCAACCCAGACTAAGGGTGGTAAGGAGCTTCCTGTAGCCGCATGGCGTTCGTACTTAAATATGGAACTAACCATTCCAATTTTCGCTGTCTCTTATACACATCTCCGAGCCCACGAGACCTCTCTACAT
+
CCCCCFCCCCCAGGGGGGGGGGGHHHHGGHHGHHHHHHGGGGHHHHHHHHHHHHHHHHHHGEEGGHHGGGFGFGHHHHHHHHHHHFGHHGHHHHGHHGHHHHHHHGGGGGGHHHHHHHHHHGGGHHHG?DFGGHGF?DGFGHHGHHHHHG
@M02034:409:000000000-BFKT7:1:1110:15256:17049 1:N:0:31
AAAGTCGAGGTGCCTAAAGTGGCAACCCAGACTGATAAGCAGGTTGGTGGTGTAGAGCTTCCTGTAGCCGCATGGCGTTCGTACTTAAATATGGAACTAACCATTCCAATTTTCGCTGTCTCTTATACACATCTCCGAGCCCACGAGACC
+
CCCCCFCCCCCCGGGGGGGGGGGHHHHGGHHGHHHHHGHHBEHEGHGFGGFFHHHHHHHHHHHHHHHHHGGGGGHHGGGGGGGHHHGGHHGHHHHHGHHHHHHGHHFHHGHHHGGGGGGFHGHHHHHHHHHHHGHHG@GGGGHGGGGGGG
@M02034:409:000000000-BFKT7:1:1110:18960:17050 1:N:0:31
AAAGTCGAGGTGCCTAAAGTGGCAACCCAGACTGTGGGTGGTGTAGAGCTTCCTGTAGCCGCATGGCGTTCGTACTTAAATATGGAACTAACCATTCCAATTTTCGCTGTCTCTTATACACATCTCCGAGCCCACGAGACCTCTCTACAT
+
CCCCCFCCCCBCGGGGGGGGGGGHHHHGGHHGHHHHHGGGGGGHHHHHHHHHHHHHHHHHGECEGHHGGGGGFGHGHHHFGGHHHFDHHFGHHHHHHGFHGHHHHGGGGGHHEHHHHHFHHGHHHHHGGGC/FHGG?DGGGFHHHHGHFG
@M02034:409:000000000-BFKT7:1:1110:6159:17053 1:N:0:31
AAAGTCGAGGTGCCTAAAGTGGCAACCCAGACTAATGTTGGTGGTGTAGAGCTTCCTGTAGCCGCATGGTGTTCGTACTTAAATAGGGAACTAACCATTCCAATTTTCGCTGTCTCTTCTACACATCTCCGAGCC
+
A3AABF??D2AA4FFFGGFGGFFGHC4EAGDFAF3DDGGGHEE2ABAB5A5FGHHFHFB5FAA10AAEAAF1B5?>CGGFB33FG3BEE?FB3GB133B4B44BEDF4>/>/>3EBG43BBF4F33BDGBAC//B
@M02034:409:000000000-BFKT7:1:1110:27723:17055 1:N:0:31
AAAGTCGAGGTGCCTAAAGTGGCAACCCAGAATGTTGGTGGTGTATCTCTTCCTGTAGCCGCATGGCGTTCGTACTTAAATATGGAACTAACCATTCCAATTTTCGCTGTCTCTTATACACATCTCCGAGCCCACGAGACCTCTCTACAT
+
CCCCCFBBCCBCGGGGGGGGGGGHHHHGGHHHHHHHDEACEAFHGG5FFDGGHFHHFGBGGGEFGGFGEEFGGHFHHGFHFGHHF3FGH3FFADFGHEGGHFFHDEGGGGHHGHFGHDGGFDFBFDBEE?CCFEGG@CEGGHFHGHHHHF
@M02034:409:000000000-BFKT7:1:1110:4288:17059 1:N:0:31
AAAGTCGAGGTGCCTAAAGTGGCAACCCAGACTAATAAGAATGTTGGTGGTGTAGAGCTTCCTGTAGCCTCATGGCGTTCGTACTTAAATATGAAACTAACCATTCCAATTTTCGCTGTCTCTTATACACATCTCCGAGCCCACGAG
+
AAAAAFAA>1AAFGGFB1BGGGGBFGFGC0A0E11FHHH1GGFHG2AACF?/GBHFHHHHHFHHHGFHH101FEFHGGGFCEF/FFBBFGB2F22FGFBGHEFCGB2DBFHHHHCEEAEF2>FGFFFHBEHHGEFFE?<BCAFF//<
@M02034:409:000000000-BFKT7:1:1110:19879:17060 1:N:0:31
AAAGTCGAGGTGCCTAAAGTGGCAACCCAGACTCCGGGTGGTACGGAGCTTCCTGTAGCCGCATGGCGTTCGTACTTAAATATGGAACTAACCATTCCAATTTTCGCTGTCTCTTATACACATCTCCGAGCCCACGAGACCTCTCTACAT
+
BBBBBFBBBBBBGGGFGGGGGGGHHHHGGHHGGHHGEGGGGGHFFGGGGHHHHHHHHHHHGGEEGHHGGGGGGFGHHHHGFBGHH3FGF3FHHEFHHHHGGHHHHEGGGGHHHHHHHFFGHHGFHHBC<DCGGHGGADEFFGHHHHHHGF
@M02034:409:000000000-BFKT7:1:1110:15658:17068 1:N:0:31
AAAGTCGAGGTGCCTAAAGTGGCAACCCAGACTACTAATCAGGTTGGTGGTGTAGAGCTTCCTGTAGCCGCATGGCGTTCGTACTTAAATATGGAACTAACCATTCCAATTTTCGCTGTCTCTTATACACATCTCCGAGCCCACGAGACC
+
BBBBBFBBDBAAGGGGGGGGGGGHHHHGFHHGHHHHHHHHHHHHGHGGGGGGHHHHHGHHHGHHHHHHHGGGGGHHGGGGGEFHHHHHHHHHHBGHFHHHHHHHHHHHHHHHHHGGGGGGHGHHHHGHDHFHHGFFG/CDGGHGGGCDDF
@M02034:409:000000000-BFKT7:1:1110:20992:17070 1:N:0:31
AAAGTCGAGGTGCCTAAAGTGGCAACCCAGACTGGTGGGGGGGTTG
+
CBCCCFCCBCABGGGGGGGGGGGHHHHGGHGG3F25B22AE/AD-A
@M02034:409:000000000-BFKT7:1:1110:9172:17073 1:N:0:31
AAAGTCGAGGTGCCTAAAGTGGCAACCCAGACTGAGTCTCGGGTTGGTGGTGTAGAGCTTCCTGTAGCCGCATGGCGTTCGTACTTAAATATGGAACTAACCATTCCAATTTTCGCTGTCTCTTATACACATCTCCGAGCCCACGAGACC
+
DCCDCFCCDCCCGGGGGGGGGGGHHHHGGHHGHHHHHHHHHGGHFGGEFGEFGGHGHHHHHHHHGHHHHGGEGGHHGGGGGFGHHHHHHHHHHHHHHHHHHHHHHHHHHHHHHHGGGGGGHGHGHHHHGHFHFHGHG@?CGGHGGGGGGC
@M02034:409:000000000-BFKT7:1:1110:2503:17075 1:N:0:31
AAAGTCGAGGTGCCTAAAGTGGCAACCCAGATGAAGGGTGGTGTAGAGCTTCCTGTAGCCGCATGGCGTTCGTACTTAAATATGGAACTAACCATTCCAATTTTCGCTGTCTCTTATACACATCTCCGAGCCCACGAG
+
AAABBFBABBABGFGGGGGFGGGHHHHDGHHHHFHHGGFF?EGHFHHHFHHHHHHHHGFGFEEEEHFFEEFGGFHHHFFHFFHHHBFGCB33FBCGG@F4BGGHDE/EGFGFHHHHHH?4?BEFFFGD@?CCAGGD/B
@M02034:409:000000000-BFKT7:1:1110:24189:17075 1:N:0:31
AAAGTCGAGGTGCCTAAAGTGGCAACCCAGACTTCTAAGAGTGTTGGTGGTGTAGAGCTTCCTGTAGCCGCATGGCGTTCGTACTTAAATATGGAACTAACCATTCCAATTTTCGCTGTCTCTTATACACATCTCCGAGCCCACGAGACC
+
BBCCAFBCCCBCGGGGGGGGGGGHHHHGGHHGHHHHHHHHHHHHHHHGGGEFHHHGHHHHHHHHHHHHHGGGGGHHGGGGGFHHHHHHHHHHHHHHHHHHHHGHHHHGGHHHHHGGGGGHHHHHHHGHGHHHHHHFF?DGGFGGGGGDGE
@M02034:409:000000000-BFKT7:1:1110:14419:17078 1:N:0:31
AAAGTCGAGGTGCCTAAAGTGGCAACCCAGACTCAGCATTCGGTTGGTGGTGTAGAGCTTCCTGTAGCCGCATGGCGTTCGTACTTAAATATGGAACTAACCATTCCAATTTTCGCTGTCTCTTATACACATCTCCGAGCCCACGAGACC
+
BCCCBFCCCCCBGGGGGGGGGGGHHHHGGHHGHHHHHHHHHHHGGGGEGGGFGHHHHHHHHHHHHHHHHGGGGGHHGGGGGFGHHHHHHHHHHGHHHHHHHHGHHHHHGGHHHGFGGGGHHHHHHHHHHHHHHHHGG?@CGGHGGGGGGG
@M02034:409:000000000-BFKT7:1:1110:5254:17080 1:N:0:31
AAAGTCGAGGTGCCTAAAGTGGCAACCCAGACTGGGGTTGGGGTTGGTGGTGTAGAGCTTCCTGTAGCCGCATGGCGTTCGTACTTAAATATGGAACTAACCATTCCAATTTTCGCTGTCTCTTATACACATCTCCGAGCCCACGAGACC
+
BBBBBDAA?DABGGGGGGGGGGGHFHHGEH2FHB22A2AEF?EFEGEAA1ECAABDGFFGFFGGFGFFEEE@EGF1>EEGAEBHHHHBFHHFFH3?F3GFFF3GEDDFFGFHFH/AC/?BFGHGG2FFHFFFGGFFD/C@DGGG-@@DDC
@M02034:409:000000000-BFKT7:1:1110:22262:17093 1:N:0:31
AAAGTCGAGGTGCCTAAAGTGGCAACCCAGAATATTGGTGGTGTAGAGCTTCCTGTAGCCGCATGGCGTTCGTACTTAAATATGGAACTAACCATTCCAATTTTCGCTGTCTCTTATACACATCTCCGAGCCCACGAGACCTCTCTACAT
+
BBBBAFBBDBBBGGGGGGGGGGGHHHHGGHHHHHHHHHGGGGGHHHHHHHHHHHHHHHHHGEEFFHHGGGGGFH1FHFGHHFHHHGHHHFGHGHGHHHHHHHHHHGGGGGHHHGHHHHHHHHHHHHHGGGGGGHGDB@GGGFHHHHHFHG
@M02034:409:000000000-BFKT7:1:1110:19058:17095 1:N:0:31
AAAGTCGAGGTGCCTAAAGTGGCAACCCAGACTAATAATCAGGTTGGTGGTGTAGAGCTTCCTGTAGCCGCATGGCGTTCGTACTTAAATATGGAACTAACCATTCCAATTTTCGCTGTCTCTTATACACATCTCCGAGCCCACGAGACC
+
CCCCCFCCBBBCGGGGGGGGGGGHHHHGGHHGHCDGFFGFFFGGFG22A2BFGEHE5FGHFHHHGAEEDEGEFEGAEEEFDEGHFHHGEGHHHF3@FGHH3E3BFDG44FHHHF@EF??DFHHHDGFGHFGFGHHBG>/<DGHGGGFGDC
@M02034:409:000000000-BFKT7:1:1110:5245:17099 1:N:0:31
AAAGTCGAGGTGCCTAAAGTGGCAACCCAGACTGGGGTTGGGGTTGGTGGTGTAGAGCTTCCTGTAGCCGCATGGCGTTCGTACTTAAATATGGAACTAACCATTCCAATTTTCGCTGTCTCTTATACACATCTCCGAGCCCACGAGACC
+
CCCCCFCCCBABGGGGGGGGGGGHHHHGGHHGHHHHGEEGGGGEEGGEFGEFHHHHHGHHHHHHHFHHHGGGGGHHGFGGGGHHHHHHHHHHHHHHHHHHHHHHHGHHHHHHHHGGGGGHHHHHHHGHGHHHGHGFGDFDGGHGGGGGGG
@M02034:409:000000000-BFKT7:1:1110:12618:17101 1:N:0:31
AAAGTCGAGGTGCCTAAAGTGGCAACCCAGATTCATGGTGGTGTAGAGCTTCCTGTAGCCGCATGGCGTTCGTACTTAAATATGGAACTAACCATTCCAATTTTCGCTGTCTCTTATACACATCTCCGAGCCCACGAGACCTCTCTACAT
+
CCCCCFBBBCCCGGGGGGGGGGGHHHHGDHHFHHHHHHHHGFGHHHFHHHHHGHHHHHHHGGEGGHHGGGGGGGGGHHHGHHHFHFGHHFHHHFGHHHHHHHHHHFGGGGHHFHHEHHHHHGGFHHHD/DGGGGFG/BGGFGFHEFBDDG
@M02034:409:000000000-BFKT7:1:1110:4361:17102 1:N:0:31
AAAGTCGAGGTGCCTAAAGTGGCAACCCAGACTCCTGCGAAGGTTGGTGGTGTAGAGCTTCCTGTAGCCGCATGGCGTTCGTACTTAAATATGGAACTAACCATTCCAATTTTCGCTGTCTCTTATACACATCTCCGAGCCCACGAGACC
+
CCCCCFBBBAAAGGGGGGGGGGFHHHHGGHGGHHHHHHGGEEFHHHGEFEFFGHHBGHHHGHHHHGHHHGGCEGHCEEEGGEHHHHGGHHHHHB33BGFEGFHHHFFHFHHHHFGGGGGGHGGG3GHHGHGFGGFGDCG?/FHGGCCGDG
@M02034:409:000000000-BFKT7:1:1110:15621:17103 1:N:0:31
GCTCTTAAAGAGGAGAAAGGTCATGGCGTCTGGTGCTTCTAACTTTACTCAGTTCGTTCTCGTCGACAATGGCGGAACTGGCGACGTGACTGTCGCCCCAAGCAACCTGTCTCTTATACACATTCCGAGCCCACGAGACGTAGAGGAAT
+
>AABAFDFFFFFGFGGGGGGGGFHHFHGEEGDHHFFHHHHHFGGHFHDGHFGGHFAEHHGFFFFF?EEEFGHBEGECGHHHHE?EEGGHFHHHHGEGGGGGHGCGEFGHHHHHHHGHGHGHEFGGFGGGCCGEFF<><.><<GCBBG/<
@M02034:409:000000000-BFKT7:1:1110:27430:17108 1:N:0:31
AAAGTCGAGGTGCCTAAAGTGGCAACCCAGACTCAGAAGCATGTTGGTGGTGTAGAGCTTCCTGTAGCCGCATGGCGTTCGTACTT
+
AAA3ABAADD>AFGFFGB4BGGCHHGHGGH2BGHF335GBCGFGHHA2F2EAFDG55FDHBG55G5DDGFGEEEEEEEGFE?GHHF
@M02034:409:000000000-BFKT7:1:1110:15771:17111 1:N:0:31
AAAGTCGAGGTGCCTAAAGTGGCAACCCAGACTGAGGGTAGGGTAGAGCTTCCTGTAGCCGCATGGCGTTCGTACTTAAATATGGAACTAACCATTCCAATTTTCGCTGTCTCTTATACACATCTCCGAGCCCACGAGACCTCTCTACAT
+
CCCCCFCCCBCCGGGGGGGGGGGHHHHGGHHGHHHHGGEGFGGHHGHHGHHHHHHHHHHHGGEGGHHGGGGGGHHGHHHHGFGHHFGHHFHHHHGHHHHGGHHHHGGGGGGHHHHHHHHGHHGHHGHFDGFGGHGG?DGGGHHHHHGHHF
@M02034:409:000000000-BFKT7:1:1110:12636:17115 1:N:0:31
AAAGTCGAGGTGCCTAAAGTGGCAACCCAGATTCATGGTGGTGTAGAGCTTCCTGTAGCCGCATGGCGTTCGTACTTAAATATGGAACTAACCATTCCAATTTTCGCTGTCTCTTATACACATCTCCGAGCCCACGAGACCTCTCTACAT
+
AABB?FAADDAAGGGGGGGFGGGHGHGGGGGHHFHHHHHHGGGHBGGHHHHHHGHHGHHHGGEEEHFGGGGGGHGHHHGBGGFHHBG3GD3GAEGFGGFBGFHHHGGCGGFHGHG4GGFBGEF?F3FF/@CCFHGDDGGGGEFF0<1FF<
@M02034:409:000000000-BFKT7:1:1110:2763:17128 1:N:0:31
AAAGTCGAGGTGCCTAAAGTGGCAACCCAGACTCATCCGCTTGTTGGTGGTGTAGAGCTTCCTGTAGCCGCATGGCGTTCGTACTTAAATATGGAACTAACCATTCCAATTTTCGCTGTCTCTTATACACATCTCCGAGCCCACGAGAC
+
AABBAFB>DDBBGGGGGGGGGCEHHHGGGHHGH3F55BAF2BFGGHGFGGGFBFGDGHHFDGHHGFFGHGGGGGHHFEEGFEFHHGFFFHHFHHHEFHHFHHHFFDFG4GFHHHGGGGGGHGHHHGFF3CFHCGFFD/@C/FCF?D//E
@M02034:409:000000000-BFKT7:1:1110:17671:17136 1:N:0:31
AAAGTCGAGGTGCCTAAAGTGGCAACCCAGACTGGGGGGGGGGTTGGTGGTGTAGAGCTTCCTGTAGCCGCATGGCGTTCGTACTTAAATATGGAACTAACCATTCCAATTTTCGCTGTCTCTTATACACATCTCCGAGCCCACGAGACC
+
BBCCCFCCCCCCGGGGGGGGGGGHHHHGGHHGHHHHGGGGFFF:@BFAEF9A9BB/:BFFFFFFFBFFFDB-ADF.:ADED9;EAFFFFFFFFFBFFFBFFFFBFBFFFFFFFB@.ADFEF/BF9F/9FF/9/B/9D-@AFFFEFFAFDF
@M02034:409:000000000-BFKT7:1:1110:14364:17141 1:N:0:31
AAAGTCGAGGTGCCTAAAGTGGCAACCCAGACTCTTCATGCTGTTGGTGGTGTAGAGCTTCCTGTAGCCGCATGGCGTTCGTACTTAAATATGGAACTAACCATTCCAATTTTCGCTGTCTCTTATACACATCTCCGAGCCCACGAGAC
+
BBBBBFBBBBABGGGFGGGGGGGHHHHGGHHGHHHHHHHHGHHGHHHEFFBFGHHHHHHGHHHFHGGHHGGFGGGHGGGGGFHHHHH3GHFHHHHGGHFFHHHHGHFGHHFHGHGGGGFGHHHGHHHHGHGFHHFHDCCDGGGGGGGG?
@M02034:409:000000000-BFKT7:1:1110:10432:17144 1:N:0:31
AAAGTCGAGGTGCCTAAAGTGGCAACCCAGACTCAGAAGAATGTTGGTGGTGTAGAGCATCCTGTAGCCGCATGGCGTTCGTACTTAAATATGGAACTAACCATTCCAATTTTCGCTGTCTCTTATACACATCTCCGAGCCCACGAGACC
+
CCCCCFCCCCCCGGGGGGGGGGGHHHHGGGHGHGHHGHHHHGHHHHHEFGEFGHHHHHHHHHHHGGHHHGGGGGHHGGGGGGGHHHHHHHGHHGHHGHGHHHFHHHHHHHHHHHGGGGGGHHHHHHHHHHGGGHHHGCGGGGHGGGGGGG
@M02034:409:000000000-BFKT7:1:1110:18959:17147 1:N:0:31
AAAGTCGAGGTGCCTAAAGTGGCAACCCAGACTGCGGCGCCGGTTGGTGGTGTAGAGCTTCCTGTAGCCGCATGGCGTTCGTACTTAAATATGGAACTAACCATTCCAATTTTCGCTGTCTCTTATACACATCTCCGAGCCCACGAGACC
+
CCCCCFCCCCCCGGGGFGGGGGGHHHHGGHHGHHHGGGGGGGGGFGGEFGFFGHHFHHHHHHHHHHHHHGGEGGHHGGGGGEGHHHHHFHHHHHHHHHHGGHHHHHHHGHHHHGGGGGGGHGHHGHHHHHFHHHFHGCDGGGGGGGGGGC
@M02034:409:000000000-BFKT7:1:1110:25798:17160 1:N:0:31
AAAGTCGAGGTGCCTAAAGTGGCAACCCAGGTGGTTGGTGGGGTAGAGCTTCCTGTAGCCGCATGGCGTTCGTACTTAAATATGGAACTAACCATTCCAATTTTCGCTGTCTCTTATACACATCTCCGAGCCCACGAGACCTCTCTACAT
+
AAAAAFA?A?>AGGG111FGAGFFHHAEFFFHFGGGGGEFCGGGGGHF1GHHFHHHGHHFFEEGGHFG>EGGE>CFHHHFGEHHH1FGF@EGGHFHHHHHGFHHHGGGGGGHHHHHHHGBGEGFHDDCCGCCFEEC@CCGFGFFHH1<=G
@M02034:409:000000000-BFKT7:1:1110:29307:17165 1:N:0:31
AAAGTCGAGGTGCCTAAAGTGGCAACCCAGACTACTCCGCAGGTTGGTGGTGTAGAGCTTCCTGTAGCCGCATGGCGTTCGTACTTAAATATGGAACTAACCATTCCAATTTTCGCTGTCTCTTATACACATCTCCGAGCCCACGAGACC
+
CCBBCFCCDBCCGGGGGGGGGGGHHHHGGHHGHHHHHHGGGGEGGHGGFGEFHHHHHHHHHHHHGGHHHGGEFGHHGGGGGFFHGHFFFHHHHGHHHHHHHHHHHHHGHHHHHHGGGGGHHHHHHHHHHHFHFGFGG@D?FGHGGGGGGE
@M02034:409:000000000-BFKT7:1:1110:16351:17165 1:N:0:31
AAAGTCGAGGTGCCTAAAGTGGCAACCCAGAATGTTCCTGGTGTAGAGCTTCCTGTAGCCGCATGGCGTTCGTACTTAAATATGGAACTAACCATTCCAATTTTCGCTGTCTCTTATACACATCTCCGAGCCCACGAGACCTCTCTACAT
+
CCCCCFCCCBBCGGGGGGGGGGGHHHHGGHHHHHHHHHHHHHHHHHHHHHHHHHHHHHHHGGGGGHHGFGGGGHHGHGGHGFHHHBFHHFHHHHHHHGFEGHHHHGGGGGHHHHHHHHHFHHGHHHHGCFCCGHFF@DGGGHGHHHHHFG
@M02034:409:000000000-BFKT7:1:1110:29319:17179 1:N:0:31
AAAGTCGAGGTGCCTAAAGTGGCAACCCAGACTACTCCGCAGGTTGGTGGTGTAGAGCTTCCTGTAGCCGCATGGCGTTCGTACTTAAATATGGAACTAACCATTCCAATTTTCGCTGTCTCTTATACACATCTCCGAGCCCACGAGACC
+
B?ABADAAD@>AC4FFGFGGGCAGAFEEFHH23FB5BABEE2E2FGCAFDAB1BF5DDFFGBGFF5G5FEEEGGCGGE@B??FFFBFEGHGHEEB3?FD??GFBDHBGBFH4EGE/<EEFG??2GH222BBGBGF1C<D?CGFAC/CC?A
@M02034:409:000000000-BFKT7:1:1110:16832:17182 1:N:0:31
AAAGTCGAGGTGCCTAAAGTGGCAACCCAGCCGGTTGGTGGTAGGGAGCTTCCTGTAGCCGCATGGCGTTCGTACTTAAATATGGAACTAACCATTCCAATTTTCGCTGTCTCTTATACACATCTCCGAGCCCACGAGACC
+
BBBBBFABB@AAGGFFG4GGFBCCGEEAFHHEEEGFCCAAEEGHFACE?GFDGFGHHEGGF00EBF1E1/BE>2?FH43F444BG3FC@B?3?3B3FGG4G3BGF/EEGGHHHHGHHGGDCFF?G1B<//BCGEE@<>DDF
@M02034:409:000000000-BFKT7:1:1110:28097:17184 1:N:0:31
AAAGTCGAGGTGCCTAAAGTGGCAACCCAGACTTATGGTGGTGTACTGCTTCCTGTAGCCGCATGGCGTTCGTACTTAAATATGGAACTAACCATTCCAATTTTCGCTGTCTCTTATACCCATCTCCGAGCCCACGAGACCTCTCTACA
+
BBBBBFBBBBBBGGGGGGGGGGGHHHHGGHHGHFHHFB5AEEGHED5E55D53FFA5D53AE01EE1EB>FGG21FF4@FD@FF33@BB3B313BFG4GHHHHHF>EF/EGH4GFGHDF4?FF3B3DEEFCCFHGG/>FGGC2?0FDD?
@M02034:409:000000000-BFKT7:1:1110:14449:17191 1:N:0:31
AAAGTCGAGGTGCCTAAAGTGGCAACCCAGACTGTTGGTGGTGTAGAGCTTCCTGTAGCCGCATGGCGTTCGTACTTAAATATGGAACTAACCATTCCAATTTTCGCTGTCTCTTATACACATCTCCGAGCCCACGAGACCTCTCTACAT
+
BAACCFCCCCBCGGGGGGGGGGGHHHHGGHGGHHHHHHEGGGGHHHHHHHHHHHHHHHHGGGGGGHHGEGGGGGHGHHHHHGHHHFGHHGHHHGGHHHHEHHHHHGGGGGHHHHHHHHHHHHGHHHHGGGGGGGGCBGGGGHHGHHGHHG
@M02034:409:000000000-BFKT7:1:1110:29287:17192 1:N:0:31
AAAGTCGAGGTGCCTAAAGTGGCAACCCAGATTGTTGGTGGTGTAGAGCTTCCTGTAGCCGCATGGCGTTCGTACTTAAATATGGAACTAACCATTCCAATTTTCGCTGTCTCTTATACACATCTCCGAGCCCACGAGACCTCTCTACAT
+
AAABBFBBDDAAGGGGGGGGGGGGHHHGFHHHHGHHGGFGGGGHHHGGHFHHHHHHHHHHGGFFFFHGGGGGGBFGGHHFG4GEH3F3GBGHGFEGHHHHHHHHH@EEGGHHHHHHHFHFHHFHHF3FDGGGGHGG?DGEFHHHFHHHFF
@M02034:409:000000000-BFKT7:1:1110:14378:17198 1:N:0:31
AAAGTCGAGGTGCCTAAAGTGGCAACCCAGACTACTAATAATGTTGGTGGTGTAGAGCTTCCTGTAGCCGCATGGCGTTCGTACTTAAATATGGAACTAACCATTCCAATTTTCGCTGTCTCTTATACACATCTCCGAGCCCACGAGACC
+
CCCCCFCCCCCCGGGGGGGGGGGHHHHGGHHGHHHHHHHGHHHHHHHFGGGFHHHHHHHHHHHHHHHHHGGGGGHHGEGGGEGHHHHHHHHHHGHHGHHHHHHGHHHHHHHHHHGGGGGHHGHHHHHHHHGHHHHHG<CCGGHGGGGGGG
@M02034:409:000000000-BFKT7:1:1110:28619:17203 1:N:0:31
AAAGTCGAGGTGCCTAAAGTGGCAACCCAGACTTGTTATCCTGTTGGTGGTGTAGAGCTTCCTGTAGCCGCATGGCGTTCGTACTTAAATATGGAACTAACCATTCCAATTTTCGCTGTCTCTTATACACATCTCCGAGCCCACGAGAC
+
BBBBBFBBBBBBGGGGGGGFGGGFFGHFFHFFFHHHHHGGFGHFHHGEFGEGHGHFGGHHFHHGGFGBFEFFGGHGEEFFEECGGHGHHHHHFHBBFHFGGGBGHHFHHHHHHHE/EGGBGFHHEHH?FGBGFGFHE>CBB/GEGCGGF
@M02034:409:000000000-BFKT7:1:1110:10384:17207 1:N:0:31
AAAGTCGAGGTGCCTAAAGTGGCAACCCAGACTAATAATAATGTTGGTGGTGTAGAGCTTCCTGTAGCCGCATGGCGTTCGTACTTAAATATGGAACTAACCATTCCAATTTTCGCTGTCTCTTATACACATCTCCGAGCCCACGAGACC
+
CCCDDFCCCCCCGGGGGGGGGGGHHHHGGHHGHHHHFHHHHHHHHHHGGGFGHHHGHHHHHHHHHHHHHGGGGGHHGGGGGEGHHHHGHHHHHHHGGHGGHHHHHHHHHHHHHHGGGGGGHHHHHHHHHHGHFHHGGGGGGGHGGGGGDF
@M02034:409:000000000-BFKT7:1:1110:21182:17216 1:N:0:31
AAAGTCGAGGTGCCTAAAGTGGCAACCCAGACTCAGAAGACTGTTGGTGGTGTAGAGCTTCCTGTAGCCGCATGGCGTTCGTACTTAAATATGGAACTAACCATTCCAATTTTCGCTGTCTCTTATACACATCTCCGAGCCCACGAGACC
+
CCCCCFCCCCCCGGGGGGGGGGGHHHHGGGCFHHHGHHGHFHHHHEHGGGGFHHHBGHHHHHHHHGHGHGGGGGHGGGGGGGHHHHGGHHGHHGHHGHHHHHHHGGFF?FGHHHGGGDEFHHHHHHGHHHEHHHGHGCGGGGHGC?@AEF
@M02034:409:000000000-BFKT7:1:1110:18286:17219 1:N:0:31
AAAGTCGAGGTGCCTAAAGTGGCAACCCAGACTACTCCGAATGTTGGTGGTGTAGAGCTTCCTGTAGCCGCATGGCGTTCGTACTTAAATATGGAACTAACCATTCCAATTTTCGCTGTCTCTTATACACATCTCCGAGCCCACGAGACC
+
CCCCCFCCCCCCGGGGGGGGGGGHHHHGGHHGHHHHHHGGGFGGHHHFFGFFHHHHHHHHHHHHHHHHHGGGGGHHGGGGGFHHHHGHHHHHHHHGHHHGHHFGHGFFHHHHHHGGGGGHHHHHHHHHHFGHHHHHGCGGGGHGGGGGGG
@M02034:409:000000000-BFKT7:1:1110:6727:17223 1:N:0:31
AAAGTCGAGGTGCCTAAAGTGGCAACCCAGAAGGTTGGTGGTGTACATCTTCCTGTAGCCGCATGGCGTTCGTACTTAAATATGGAACTAACCATTCCAATTTTCGCTGTCTCTTATACACATCTCCGAGCCCACGAGACCTCTCTACAT
+
DCDDDFCCCCBBGGGGGGGGGGGHHHHGGHHFHHHHHGGGGGGHGHHHHHHGHHHHGHHHGGGGGHHGGGGGGFHHHHHHHHHHHFHHHGHHHHHHHHHHHHHHHGGGGGHHHHHGHHHHHGHHHHHGGGGGGHGGGGGGGHHHHHHHHF
@M02034:409:000000000-BFKT7:1:1110:11329:17225 1:N:0:31
AAAGTCGAGGTGCCTAAAGTGGCAACCCAGAGGGATGGTGGTGTAGAGCTTCCTGTAGCCGCATGGCGTTCGTACTTAAATATGGAACTAACCATTCCAATTTTCGCTGTCTCTTATACACATCTCCGAGCCCACGAGACCTCTCTACAT
+
CCCBBFCCCCCBGGGGGGGGGGGHHHHGGHHHGGGHGGHHGGGHHHHHHHHHHHHHHHHHGGGGGGHGGGGGGBGGHGHHHDHHHGHHHFGHHHGHHGHGHHHHHGGGGGHHHHHHHHHHHHHHHHHGCGGGGHGGFGGGGHHHHGHHHH
@M02034:409:000000000-BFKT7:1:1110:4665:17233 1:N:0:31
AAAGTCGAGGTGCCTAAAGTGGCAACCCAGACTGTTAATGGTGTAATGCTTCCTGTAGCCGCATGGCGTTCGTACTTAAATATGGAACTAACCATTCCAATTTTCGCTGTCTCTTATACACATCTCCGAGCCCACGAGACCTCTCTACAT
+
CCCCCFCCCCBBGGGGGGGFGGGHHFHGGHHGHHHHFFGGHHHHHHHHHHHHHHHHHHHHFEEEEGGFGGGGEBGGHHHHHFHHHFGGG3GHFHHHHGHHGHHHHGGGGGHHHHHHHHHGHHHHHFGGGGGGGHFF@BECFHHHHHFHHF
@M02034:409:000000000-BFKT7:1:1110:7438:17234 1:N:0:31
AAAGTCGAGGTGCCTAAAGTGGCAACCCAGACTCAGAAGAATGTTGGTGGTGTAGAGCTTCCTGTAGCCGCATGGCGTTCGTACTTAAATATGGAACTAACCATTCCAATTTTCGCTGTCTCTTATACACATCTCCGAGCCCACGAGACC
+
BBBBBFBBDBAAGGGGGGGGGGGHHHHGGHHGHHHHHHHHHHFHHHHGGGEFHHHHHGHHHFHHHHHHHGGEEGGFGGGGGGFHHHHGHHGGHEHFHGHHGGGHHHHHFHHHHHGGGGGHGHHHHHGHHHHHHHGHGDGGGGHGCC@DGF
@M02034:409:000000000-BFKT7:1:1110:20939:17241 1:N:0:31
AAAGTCGAGGTGCCTAAAGTGGCAACCCAGAGGACGGGTGGTGTAGAGCTTCCTGTAGCCGCATGGCGTTCGTACTTAAATATGGAACTAACCATTCCAATTTTCGCTGTCTCTTATACACATCTCCGAGCCCACGAGACCTCTCTACAT
+
BABBAFBBBBBBGGGFGGGGGGGHHHHGGHHHGHDGGGAEFGGHHHHHHHHHHHHHHHHHGGEGGHHGGGGGGHHHHFGHHBHHHBFGHGHHHGGHHHHHGHHHHGGGGGHHHFHHHHDBGHFCG3FF@DFGGHGGGGGGGHHGHHGHHH
@M02034:409:000000000-BFKT7:1:1110:8123:17246 1:N:0:31
AAAGTCGAGGTGCCTAAAGTGGCAACCCAGACTGGTGGGGCGGTTGGTGGTGTAGAGCTTCCTGTAGCCGCATGGCGTTCGTACTTAAATATGGAACTAACCATTCCAATTTTCGCTGTCTCTTATACACATCTCCGAGCCCACGAGACC
+
CBBCCFCCCCBCGGGGGGGDGGGHHHHGGHHGHHHHHGGGGGGEGEG?FGEFEHHGFDHFFHFHF4FHHFE/EEHEFEEEEFGHGGFDGHFFFHFFHHEFHGHGHFFH2GHHHGDAA<?1GFHHGHBGHHHBCGEGF>@CGEEECDGGGF
@M02034:409:000000000-BFKT7:1:1110:16211:17248 1:N:0:31
AAAGTCGAGGTGCCTAAAGTGGCTAAGAAGAATGTTGGTGGTGTAGAGCTTCCTGTAGCCGCATGGCGTTCGTACTTAAATATGGAACTAACATTCCAATTTTCGCTGTCTCTTATACACATCTCCGAGCCCACGAGACCTCTCTACAT
+
BBBCBFCBBCCAGGGGGGGGGGGHHHHHHHHHHHHHHHGGGGGHHHHHHHHHHHHHHHHHGGGFGHHGGGGGGHHHHGHHGDHHHFFFGDGHHHHGHHFFHHHHGDEGGHFHHHHHHHFFHHHHHHFEGCDGHGG?CDGGFHHHHHHEH
@M02034:409:000000000-BFKT7:1:1110:21982:17256 1:N:0:31
AAAGTCGAGGTGCCTAAAGTGGCAACCCAGACTCCTGAGAGGGTTGGTGGTGTAGAGCTTCCTGTAGCCGCATGGCGTTCGTACTTAAATATGGAACTAACCATTCCAATTTTCGCTGTCTCTTATACACATCTCCGAGCCCACGAGACC
+
BBABBFBBBBAAGGGGGGGGGFGBFCA2FDEGHHHGHDFEFEDFHGEAF1ABF3D5GDAGHCHFHHHHGGGCEFHHGEEFE?EGHHGEHDFHH3FFGFHGHGHHFHFGHHHHHHFGGD?FFHGGFHHFFGFGHHHHDG?@<FEFGFGGEE
@M02034:409:000000000-BFKT7:1:1110:4284:17262 1:N:0:31
AAAGTCGAGGTGCCTAAAGTGGCAACCCAGACTGTTGGGGGGGTTG
+
BBBBBFB>DDBAGGGGGGGGGGGHHHHGGH2FHH35B2AEE/A@@D
@M02034:409:000000000-BFKT7:1:1110:27965:17263 1:N:0:31
AAAGTCGAGGTGCCTAAAGTGGCAACCCAGACTAGTAATTTGGTTGGTGGTGTAGAGCTTCCTGTAGCCGCATGGCGTTCGTACTTAAATATGGAACTAACCATTCCAATTTTCGCTGTCTCTTATACACATCTCCGAGCCCACGAGACC
+
CCCBBFCCCCABGGGGGGGGGGGHHHHGGHHGHHHHHHHHHHHHHGGFFGEFGHHGHHHHHHHHHHHHHGGGGGHHGGGGGFGHHHHGHHHHHHGHGHGHHHHGHHFHHHHHHHGGGGGHHHHHHHHHGHFHGHHFGCDFGGHGGGGGFC
@M02034:409:000000000-BFKT7:1:1110:29361:17270 1:N:0:31
AAAGTCGAGGTGCCTAAAGTGGCAACCCAGACTAGTAGGGAGGTTGGTGGTGTAGAGCTTCCTGTAGCCGCATGGCGTTCGTACTTAAATATGGAACTAACCATTCCAATTTTCGCTGTCTCTTATACACATCTCCGAGCCCA
+
CCCCCFCCCCAAGGGGGGGGGGGHHHHGGHHGHB3DF5GGAAAEBGC11EEFAEG55ABCFFHFFBD5AAECEEFF>E@FE??EFHHH3FHDDF33FGHHB03BB?D44FFGH4>?E???BBFF3?FGGFHCGGBFD<@D@GF
@M02034:409:000000000-BFKT7:1:1110:28745:17270 1:N:0:31
AAAGTCGAGGTGCCTAAAGTGGCAACCCAGACTCATCCGCAGGTTGGTGGTGTAGAGCTTCCTGTAGCCGCATGGCGTTCGTACTTAAATATGGAACTAACCATTCCAATTTTCGCTGTCTCTTATACACATCCCGAGCCCACGAGACCT
+
CCCCCFCCCCCCGGGGGGGGGGGHHHHGGHHGHHHHHHEFEEGGGHGEFFGFGHHGHHHHHHHHHGGFHGEEEEGFEEGGGEGHGHHGHGHHHFFGFGHHHHFFHHGFHHHHHGEGGGGHHHHHGFGFHGHFGCGG?DCCGHFGGGGEGF
@M02034:409:000000000-BFKT7:1:1110:8383:17278 1:N:0:31
AAAGTCGAGGTGCCCAAAGTGGCAACCCAGA
+
BBBBBFAABBBBGGCCGGGGGGGHHHHGGHG
@M02034:409:000000000-BFKT7:1:1110:2070:17281 1:N:0:31
AAAGTCGAGGTGCCTAAAGTGGCAACCCAGTGGGTTGGTGGGGTAGAGCTTCCTGTAGCCGCATGGCGTTCGTACTTAAATATGGAACTAACCATTCCAATTTTCGCTGTCTCTTATACACATCTCCGAGCCCACGAGACCTCTCTACAT
+
BCCCCFAABBBBGGGGFGGGGGGHHHHGGHFFGDGGGGGGGGGGGFGHHHHHHHHHHHHHGG0EEHHGEGGGGHGHHFDGGBGHHFGFGGFFGHGHHFF4GHHHFFGGGGHHHHHHHHHGHHHFHGGDDFGGGGFA/@D?FCGFHHHBGF
@M02034:409:000000000-BFKT7:1:1110:4035:17282 1:N:0:31
AAAGTCGAGGTGCCTAAAGTGGCAACCCAGACTCGGTCTGGTGTTGGTGGTGTAGAGCTTCCTGTAGCCGCATGGCGTTCGTACTTAAATATGGAACTAACCATTCCAATTTTCGCTGTCTCTTATACACATCTCCGAGCCCACGAGACC
+
CBCCCFCCBCCCGGGFGGGGGGGHHHHGGHGGHHGGGGGHHHHHGHHGGGEFHHHHHHHHHHHHHFHHHGGEGGHHGGGGGFHHHHHHHHHHHHGFHHHHHHFGHGHHHHHHHHGGGGGGHHHHFHHHFHHHHHHHG?CCGGHGGGGGGA
@M02034:409:000000000-BFKT7:1:1110:10205:17286 1:N:0:31
AAAGTCGAGGTGCCTAAAGTGGCAACCCAGGCTGTTGGTGGTGTATGTCTTCCTGTAGCCGCATGGCGTTCGTACTTAAATATGGAACTAACCATTCCAATTTTCGCTGTCTCTTATACACATCTCCGAGCCCACGAGACCTCTCTACAT
+
CBCCCFCCCCBCGGGGGGGGGGGHHHHGGHGHHHHHHHGGGGGHHHHHHHHHHHHHHHHHGGEGGHHGGGGGGHHGHGGGGHHHHFFHHBFGHGHHHHHGHHHHHGGGGGHHHHHHHHHFHHGHHHHGCGGGGHGGBFGGGHHHHHHHHG
@M02034:409:000000000-BFKT7:1:1110:19472:17290 1:N:0:31
AAAGTCGAGGTGCCTAAAGTGGCAACCCAGACTGTGTCGTCGGTTGGTGGTGTAGAGCTTCCTGTAGCCGCATGGCGTTCGTACTTAAATATGGAACTAACCATTCCAATTTTCGCTGTCTCTTATACACATCTCCGAGCCCACGAGACC
+
BBBBBFABBBBBGGGGGGGGGGGHHHHGGHHGHHHHHHGGGGGGFGCEFGGFHHHFFHHHHHHHHHHHGGGGGGHHGGGGGFFGHHFGDHGHHHHGFHGFHHHHHHGGHHHHHHEEFGGGHFHHFHGHHHBGFGDGF?DCGGHGGGGGGC
@M02034:409:000000000-BFKT7:1:1110:6691:17318 1:N:0:31
AAAGTCGAGGTGCCTAAAGTGGCAACCCAGACTAATAAGAATGTTGGTGGTGTAGAGCTTCCTGTAGCCGCATGGCGTTCGTACTTAAATATGGAACTAACCATTCCAATTTTCGCTGTCTCTTATACACATCTCCGAGCCCACGAGACC
+
AAAABFBBBB>AGGGGGGGGGGGHFHGGGHFGGHHFHHFGHHFHHHHABE2BFFFHHFGGHFHFGHFGHGGEEFHFEEEFE??GFHGDGBBEG3BGFFHHHGFG3FFFFGHHHHGGGC<BGHGFFFHFHHGHHGH2C<CFCGHEGGGGGE
@M02034:409:000000000-BFKT7:1:1110:28182:17321 1:N:0:31
AAAGTCGAGGTGCCTAAAGTGGCAACCCAGACTAGGGGTGGTGTATCGCTTCCTGTAGCCGCATGGCGTTCGTACTTAAATATGGAACTAACCATTCCAATTTTCGCTGTCTCTTATACACATCTCCGAGCCCACGAGACCTCTCTACAT
+
A3AABFBBBBABGGGGGGGGGGGHHGHGGGEAGFC3FEEEEFGHGHHGGGHGHHHEGHHHFFCEGHHGGGGGEFHHHGHHGBGHHD@GF3FFFDFGHHFGGHGHGEGGGFHHHHFEFGGGHHGHHHHGCCGGGHGC@CDD/FGHHHHEH<
@M02034:409:000000000-BFKT7:1:1110:19916:17326 1:N:0:31
AAAGTCGAGGTGCCTAAAGTGGCAACCCAGACTGCTCCGTCGGTTGGTGGTGTAGAGCTTCCTGTAGCCGCATGGCGTTCGTACTTAAATATGGAACTAACCATTCCAATTTTCGCTGTCTCTTATACACATCTCCGAGCCCACGAGACC
+
CCCCCFCCCCABGGGGGGGGGGGHHHHGGHHGHHHHHHGFHGGGGGGEFEEFHHHFGHHHHHHHHFHHHGGGGGHHGEGGGEGHHHHHHHHHHHHFHHGHHHHHHHFHHHHHHHGGGGGGHHHHHHHHHGHHHHFFG@CCGGHGGGGGGG
@M02034:409:000000000-BFKT7:1:1110:2444:17342 1:N:0:31
AAAGTCGAGGTGCCTAAAGTGGCAACCCAGACTCATAATCAGGTTGATGGTGTAGAGCTTCCTGTAGCCGCGTGGCG
+
BAAABFAAADBBGGGGGFGGCGFGCHHEFDFGHHFHFGHHH3CGF23D53GFE3FBDBA35B55BF5AB1A0>E00>
@M02034:409:000000000-BFKT7:1:1110:2430:17353 1:N:0:31
AAAGTCGAGGTGCCTAAAGTGGCAACCCAGACTCATAATCAGGTTCGTGGTGCAGA
+
CCCCCFABBCCCGGGGGGGGGGGHHHHGGHHGHB3D55FGHHHGB32B22F133D5
@M02034:409:000000000-BFKT7:1:1110:16546:17363 1:N:0:31
AAAGTCGAGGTGCCTAAAGTGGCAACCCAGACTGTTGGTGGTCCTCGGCTTCCTGTAGCCGCATGGCGTTCGTACTTAAATATGGAACTAACCATTCCAATTTTCGCTGTCTCTTATACACATCTCCGAGCCCACGAGACCTCTCTACAT
+
AAAAAFAADDAAGGGGGGGGGBFFFGGFFEGGHHHDFAAAAEHFGFEA/AEGFGFGGFHFEAAEFHHGEGGGEEGHF@FFG2FFFB1BG1BGG1B1FHBGFHEHHCGGGGHHHHHFHHHHHHHHHHHGCGGGGHGGBCCFGHHBHHHHHH
@M02034:409:000000000-BFKT7:1:1110:12033:17366 1:N:0:31
AAAGTCGAGGTGCCTAAAGTGGCAACCCAGACTGTTAGTGGTGTACAGCTTCCTGTAGCCGCATGGCGTTCGTACTTAAATATGGAACTAACCATTCCAATTTTCGCTGTCTCTTATACACATCTCCGAGCCCACGAGACC
+
CCCDCFBCCDCCGGGGGGGGGGGHHHHGGHHABGA55DGHHHGHH5GGHHHHHHHHHHHHGGGFGHHGGGGGGEHGHHHFHGHHHBGHHFGHHHHHHHHHHHHHHGGGGGHHHHHGHHHHHHHHHHHGGGCGGHGC@CGGG
@M02034:409:000000000-BFKT7:1:1110:25503:17368 1:N:0:31
AAAGTCGAGGTGCCTAAAGTGGCAACCCAGACTAATAATAAGGTTGGTGGTGTAGAGCTTCCTGTAGCCGCATGGCGTTCGTACTTAAATATGGAACTAACCATTCCAATTTTCGCTGTCTCTTATACACATCTCCGAGCCCACGAGACC
+
AAAAAFBBBBBAGGGGGGGGGFGFFHHGGHHGHHHGHHHHHHGHHHGEFGEFHHHFHHHHHHHHHHHHHGGGGGHHGEGFGFHHHHHFHFFHHHHHHHHHHFHHHHHHHHHHHHGGGGGHHHHHHHHHHHGHGHG2D<CFGEHGGGGGGF
@M02034:409:000000000-BFKT7:1:1110:27280:17386 1:N:0:31
AAAGTCGAGGTGCCTAAAGTGGCAACCCAGACTCATACTAATGTTGGTGGTGTAGAGC
+
BBBBCFBCCBABGGGGGGGGGGGHHHHGGHHGH33FGDF55FGH55GE2AE113D555
@M02034:409:000000000-BFKT7:1:1110:10967:17387 1:N:0:31
AAAGTCGAGGTGCCTAAAGTGGCAACCCAGACTACGTCTCAGGTTGGTGGTGTAGAGCTTCCTGTAGCCGCATGGCGTTCGTACTTAAATATGGAACTAACCATTCCAATTTTCGCTGTCTCTTATACACATCTCCGAGCCCACGAGACC
+
BAAABFBBBBAAGGGGGGGGGFF4CFGEGHHDHFGGHHFHHGFHHHGEFEEFHFFFGHFGHFFFGHGHHGG?EEHHG>EFF?BGGHGFHHHHHBDBFFHHGGHHGHHFFFHHGEEGGG?GFFGFFHGFHGHCFGH?E/C?DGHGC/A?/<
@M02034:409:000000000-BFKT7:1:1110:28087:17396 1:N:0:31
AAAGTCGAGGTGCCTAAAGTGGCAACCCAGACTATTTCTACTGTTGGTGGTGTAGAGCTTCCTGTAGCCGCATGGCGTTCGTACTTAAATATGGAACTA
+
BBBBBFBBB?ABGGGGGGGGGGGHHHHGGHCFHFGHB5GHFGHFHHEEFEGGFDF5A5FG5BFGFAFBGAE0EEH1EEEGFB2?FGHFB@FFGD33FBF
@M02034:409:000000000-BFKT7:1:1110:7385:17408 1:N:0:31
AAAGTCGAGGTGCCTAAAGTGGCAACCCAGGCGGTTGGTGGTGTATATCTTCCTGTAGCCGCATGGCGTTCGTACTTAAATATGGAACTAACCATTCCAATTTTCGCTGTCTCTTATACACATCTCCGAGCCCACGAGACCTCTCTACAT
+
CCCCCFCCCCCCGGGGGGGGGGGHHHHGGHGHGGEGGGFGGGGGHHHHHHHHHHHHHHHHGGCEGHFGEFGGEGEFHEFHHGHHH3BFHGHFHHHHDGGHHHHHHGCGGGHGHHHFHHGFGFHHHGFGCFGGGHFC@CCDGHHHHHFHHB
@M02034:409:000000000-BFKT7:1:1110:2297:17409 1:N:0:31
AAAGTCGAGGTGCCTAAAGTGGCAACCCAGATTCAGAATCATGTTG
+
CCCCCFCCBCCCGGGGGGGFGGGHHHGGGG23DAFG55F55DFGDG
@M02034:409:000000000-BFKT7:1:1110:3400:17411 1:N:0:31
AAAGTCGAGGTGCCTAAAGTGGCAACCCAGACTACTGGGATGGTTGGTGGTGTAGAGCTTCCTGTAGCCGCATGGCGTTCGTACTTAAATATGGAACTAACCATTCCAATTTTCGCTGTCTCTTATACACATCTCCGAGCCCACGAGA
+
>A?1AD1>AD1ABGBGFFGDGFF0EGGCEGCFHG0FGHECG/ABGFEBFEABBBFDHFHHHCHDBFGFFE/>EEHB>?F?B?0/FEBBG22BF@1FGFHF>>EF1BGDFHHHHFE<EGEGHHGHHHHFF1F1BFDBE@GCCEHCCCCG
@M02034:409:000000000-BFKT7:1:1110:29400:17413 1:N:0:31
AAAGTCGAGGTGCCTAAAGTGGCAACCCAGACTGCGGGGGGGGTTGGTGGTGTAGAGCTTCCTGTAGCCGCATGGCGTTCGTACTTAAATATGGAACTAACCTTCCAATTTTCG
+
BBBBBFBBBBABGGGFFGGGGGGHFHFGGHGGFH3B2EFG?DFDFFFAADAEEFFFBBFFFFFFFFFFFFF=DFFFFFFFFABFFFFFFFFFFFFFFFFFF.;B/;FFFFFF/9
@M02034:409:000000000-BFKT7:1:1110:8968:17420 1:N:0:31
AAAGTCGAGGTGCCTAAAGTGGCAACCCAGACTGTTGGTGGTCCTGAGCTTCCTGTAGCCGCATGGCGTTCGTACTTAAATATGGAACTAACCATTCCAATTTTCGCTGTCTCTTATACACATCTCCGAGCCCACGAGACCTCTCTACAT
+
AAAB?FABBDAAGGGFBFFFGGGFHHHGAEHGGHHHHHEF?EHHHHHHHHHHHHHHGHHGGGGGGHHGAEEFEGHGG4GFGGHBFBFHFFGEFHHDGGGGFHGHHGGGGGGHEGFBGHFFHFGFFGFFCD/BFHEG/@GDFGHHHHHGDB
@M02034:409:000000000-BFKT7:1:1110:8985:17426 1:N:0:31
AAAGTCGAGGTGCCTAAAGTGGCAACCCAGACTGTTGGTGGTCCTGAGCTTCCTGTAGCCGCATGGCGTTCGTACTTAAATATGGAACTAACCATTCCAATTTTCGCTGTCTCTTATACACATCTCCGAGCCCACGAGACCTCTCTACA
+
CCCCCFCBCCBCGGGGGGGGGGGHHHHGGHHGHGGHHGGGFEBGHHGHGHHGEFHGFGFDEF0AEFFE1>FFGEFFG4@FF4GHH3FC33FG?EFEH4GHHHHHH?FGGGFHEFGFGGG?G3BFGEBECCCFGHGG/@BGGHHF<GDFB
@M02034:409:000000000-BFKT7:1:1110:6490:17428 1:N:0:31
AAAGTCGAGGTGCCTAAAGTGGCAACCCAGACTAATAAGAATGTTGGTGGTGTAGAGCTTCCTGTAGCCGCATGGCGTTCGTACTTAAATATGGAACTAACCATTCCAATTTTCGCTGTCTCTTATACACATCTCCGAGCCCACGAGACC
+
BBCCCFCBCCBCGGGGGGGGGGGHHHHGGHHGHHHGHFHGDFHHHHHAFEGFFGHEFGHHBGFHGEFBGGGEEGGAEEEGGB2?GFHDGGHFGGDDGFHHF13FG4FEGGFHHHGGFGEGFHHHFFHHBCGHHGHDGCGG?FGGGGFDGC
@M02034:409:000000000-BFKT7:1:1110:12065:17433 1:N:0:31
AGAGGTCGAGGTGCCTAAAGTGGCAACCCAGACTACGAAGGCGGTTGGTGGTGTAGAGCTTCCTGTAGCCGCATGGCGTTCGTACTTAAATATGGAACTAACCATTCCAATTTTCGCTGTCTCTTATACACATCTCCGAGCCCACGAGAC
+
A3AAAFFBBDDAFFGGBFFGGGHGHHHHGGHHGHHHGGHGGHGEEEGGEFEBFFGHGHHHHHHHHHHFHHFCFGGHGGGGGGGHHHHHH3BGFHHGDBGFHHHFFHHHHGHHHHHGFGGGHHFHHHGDGFHGHGHHGGFCGCGHGGCGGD
@M02034:409:000000000-BFKT7:1:1110:12683:17443 1:N:0:31
AAAGTCGAGGTGCCTAAAGTGGCAACCCAGACTGGGGGTCATGTTGGTGGTGTAGAGCTTCCTGTAGCCGCATGGCGTTC
+
AABA>FAADB2A4FGDFGGBEBFBAGFGGHEGHHGGGGAEFFGFGGGEFG1FGHHGHBGB5EGDFEFE3>EEEFGCEF/?
@M02034:409:000000000-BFKT7:1:1110:1991:17449 1:N:0:31
AAAGTCGAGGTGCCTAAAGTGGCAACCCAGTCGGTTGGTGGTCCGGAGCTTCCTGTAGCCGCATGGCGTTCGTACTTAAATATGGAACTAACCATTCCAATTTTCGCTGTCTCTTATACACATCTCCGAGCCCACGAGACCTCTCTAC
+
AAAAAB>>D1A?FGGGFGAEDGGHGHFGEG1B0AAEE?ECCECEAAEEGHGHHHHGHHHGGG/EGG0EE/EEEHHHHH1FGGHDGF11E11FFHFDFG2FGHHHEEEGFEGHHHGBHHEFGBFBF1F/>@CGE?CC/CCCAGHDFGGF
@M02034:409:000000000-BFKT7:1:1110:26944:17459 1:N:0:31
AAAGTCGAGGTGCCTAAAGTGGCAACCCAGCTGTCGGGTGGTGTAGAGCTTCCTGTAGCCGCATGGCGTTCGTACTTAAATATGGAACTAACCATTCCAATTTTCGCTGTCTCTTATACACATCTCCGAGCCCACGAGACCTCTCTACAT
+
CCCCCFCCCCCCGGGGGGGGGGGHHHHGGHHHHHGGGGHGGGGHHHHHHHHHHHHHHHHHGGFGFHHGGGGGFHHFHFGHGEHHHBFGHEGHHHFHFHHHHHHHHGGGGGHHHHHHHGHHHHHHHHHGFGGGGHGF/CDEGFGGHGHHHF
@M02034:409:000000000-BFKT7:1:1110:24577:17459 1:N:0:31
AAAGTCGAGGTGCCTAAAGTGGCAACCCAGACTGGGGTTGGGGTTGGTGGTGTAGAGCTTCCTGTAGCCGCATGGCGTTCGTACTTAAATATGGAACTAACCATTCCAATTTTCGCTGTCTCTTATACACATCTCCGAGCCCACGAGACC
+
AAAAAFAADDBAGGGGGGGGGGGHFHHGGHHGHHHHGEEFGCGGGGGGGGGGHHHEGHHHFHGHHGHHHGG?GGGHGFGGGGHHHHGHGHEHHFBFFHGFHHGGFGFHHGHHHHGGGGGGHHHHFHHHDGGFHHFHG@?/CGHG-A-C?F
@M02034:409:000000000-BFKT7:1:1110:12458:17467 1:N:0:31
AAAGTCGAGGTGCCTAAAGTGGCAACCCAGACTCAGAGTAGTGTTGGTGGTGTAGAGCTTCCTGTAGCCGCATGGCGTTCG
+
BBBBBFBBDDABGGGGGGGGGGGHHHHGGGHGH3B333F5FF3BDGA2A2EFFEG5DA3F5FFDFADAGEEAEGHG?>EFE
@M02034:409:000000000-BFKT7:1:1110:3904:17467 1:N:0:31
AAAGTCGAGGTGCCTAAAGTGGCAACCCAGACTAATAATGGGGTTGGTGGTGTAGAGCTTCCTGTAGCCGCATGGCGTTCGTACTTAAATATGGAACTAACCATTCCAATTTTCGCTGTCTCTTATACACATCTCCGAGCCCACGAGACC
+
BBBBBFABDBABGGGGGFGGGGGHHHHGGHCFHHCHHFHHHHGGEGGEFGEFHHHHHHHHHHHHFAFFHG@0EEHHGGGGGEGHHHHFHHHHHGFHFHHFGAFGFEH4FGGHHFGFGGGHHGHHHHFFBGGHHHHFFCGFGECF?DGGC<
@M02034:409:000000000-BFKT7:1:1110:24568:17476 1:N:0:31
AAAGTCGAGGTGCCTAAAGTGGCAACCCAGACTGGGGTTGGGGTTGGTGGTGTAGAGCTTCCTGTAGCCGCATGGCGTTCGTACTTAAATATGGAACTAACCATTCCAATTTTCGCTGTCTCTTATACACATCTCCGAGCCCACGAGACC
+
A?AAAF3A>DAAGGGGGGGGGGGGHCGGGHCBGFGD2EEAFCEGEGFFFGAFGHHHHHHHHGHHHHHHHGGGGGHGGEEGGEB?GHHFGHFFH3BGGHHHHHGHFHHHGHHHHBDGGDGFHHHHHHBFBGFFFFHFGC//>FCCCC?.CC
@M02034:409:000000000-BFKT7:1:1110:3165:17479 1:N:0:31
AAAGTCGAGGTGCCTAAAGTGGCAACCCAGACTCAGAATCAGGTTGGTGGTGTAGAGCTTCCTGTAGCCGCATGGCGTTCGTACTTAAATATGGAACTAACCATTCCAATTTTCGCTGTCTCTTATACACATCTCCGAGCCCACGAGACC
+
ACBBAFABBBAAGGGGGGGGGGGGHHHGFHHGHHHHHHHHHGHFGHGFFGEFGFHFHGHHGFHHGDGGHGFFGFHHGGGGFBFFHHHDGHFHGGFFBCGFHHHBHFHFHGHHHHGFFGFGHHHHHHFDGFGHHHFDDB@?DEGE@CGGDF
@M02034:409:000000000-BFKT7:1:1110:6025:17486 1:N:0:31
AAAGTCGAGGTGCCTAAAGTGGCAACCCAGACTGTTGGTACTGAGGAGCTTCCTGTAGCCGCATGGCGTTCGTACTTAAATATGGTACTAACCATTCCAATTTTCGCTGTCTCTTATACACATCTCCGAGCCCACGAGACCTCTCTACAT
+
CCBCCFCABBCCGGGGGGGGGGGHHHHGGHHGHHHHHHGHHHGFHGGGHFHHGHHHHGEFFGAEGHGFFGGGGFGGHGGBG@GHH4BFHBGGGGBEH4GEGGHHFEGDGGHHFGHGGHDFFBFC43FEGFCCG/FG@DDGAFFGGHFHDF
@M02034:409:000000000-BFKT7:1:1110:13980:17497 1:N:0:31
AAAGTCGAGGTGCCTAAAGTGGCAACCCAGACTCCGGAGGCTGTTGGTGGTGTAGAGCTTCCTGTAGCCGCATGGCGTTCGTACTTAAATATGGAACTAACCATTCCAATTTTCGCTGTCTCTTATACACATCTCCGAGCCCACGAGACC
+
CCCCCFBCCCAAGGGGGGGGGGGHHHHGGHHGHHHGGGGGGHHHHHHFFGFFHHHDGHHHHHHHHGHGHGGEGGHGGFGGGFFHHHHHHHHHHFFFFHHHHFFHHGHFHHHHHHEGGGFHHEHHFHHHGHBFHHDDGGGGGGHGGGGG?F
@M02034:409:000000000-BFKT7:1:1110:28942:17503 1:N:0:31
AAAGTCGAGGTGCCTAAAGTGGCAACCCAGACTACGAATAATGTTGGTGGTGTAGAGCTTCCTGTAGCCGCATGGCGTTCGTACTTAAATATGGAACTAACCATTCCAATTTTCGCTGTCTCTTATACACATCTCCGAGCCCACGAGACC
+
ABBCCFABDCCBGGGGGGGGGGGHHHHGGHGGHFGF2FHGFGAFGGFEF1BBGHHHHGHHHHHHH5EGHEGEEGHHGGEGFG2FGGBBFHGHHHFFFGF3FGFGHGF4FBGGHFGGGGGHHHHHFH3FFFFHBGFGGCGCGEHGCDGGGF
@M02034:409:000000000-BFKT7:1:1110:22679:17518 1:N:0:31
AAAGTCGAGGTGCCTAAAGTGGCAACCCAGA
+
AAAAADA1DDAAF1B11B1B1BCGBGAEE0A
@M02034:409:000000000-BFKT7:1:1110:9125:17530 1:N:0:31
AAAGTCGAGGTGCCTAAAGTGGCAACCCAGACTGGGAATACTGTTGGTGGTGTAGAGCTTCCTGTAGCCGCATGGCGTTCGTACTTAAATATGGAACTAACCATTCCAATTTTCGCTGTCTCTTATACACATCTCCGAGCCCACGAGACC
+
DDDDDFDCCCBBGGGGGGGGGGGHHHHGGHHGHHHHHHHFHHHHHHHGGGFFHHHHHHHHHHHHHHHHHGGGGGHHGGGGGFFHHHHHHHHHHHHHGHHHHHHHHHHHHHHHHHGGGGGGHHHHHHHHHHGHHHHHGBFCGGHGGGGGGA
@M02034:409:000000000-BFKT7:1:1110:18935:17531 1:N:0:31
AAAGTCGAGGTGCCTAAAGTGGCAACCCAGACTTGTAATCAGGTTGGTGGTGTAGAGCTTCCTGTAGCCGCATGGCGTTCGTACTTAAATATGGAACTAACCATTCCAATTTTCGCTGTCTCTTATACACATCTCCGAGCCCACGAGACC
+
BBBCBFCCCCCBGGGGGGDGGGGHHHHGGHHGHHHHHHHHHHHHHHGGFGEFGHHHHHHHHHHHHHHHHGGGGGHHGGGGGEGHHHHHHHHHHHHHHHHGHHGHHHHHHHHHHHGGGGGHHGHHHHHHGGGHGHHHGDGFGGHGGGGGGF
@M02034:409:000000000-BFKT7:1:1110:22671:17541 1:N:0:31
AAAGTCGAGGTGCCTAAAGTGGCAACCCAGACTGGGGGGGGTGTTGGTGGTG
+
CCCCBFCBCCBBGGGGGGGGGGGHHHHGGHHGHHHHGGGGF@BFDFF9AD.;
@M02034:409:000000000-BFKT7:1:1110:22606:17542 1:N:0:31
AAAGTCGAGGTGCCTAAAGTGGCAACCCAGACTAAGAATAATGTTGGTGGTGTAGAGCTTCCTGTAGCCGCATGGCGTTCGTACTTAAATATGGAACTAACCATTCCAATTTTCGCTGTCTCTTATACACATCTCCGAGCCCACGAGACC
+
CCCCDFDDCDCBGGGGGGGGGGGHHHHGGHGGHFHHGHHHFGHHHHHEFGFFGFHBFHGHHHHHHHGHHGGFGGHHGEGGGFFHHHHGHHHFHGFGHGHFCF@GHGFFHHFHGHGGEGGHHHHHGHHEFGFHHHHGFCGGGGHGCGFG/F
@M02034:409:000000000-BFKT7:1:1110:26588:17542 1:N:0:31
AAAGTCGAGGTGCCTAAAGTGGCAACCCAGACTGAGAATCGGGTTGGTGGTGTAGAGCTTCCTGTAGCCGCATGGCGTTCGTACTTAAATATGGAACTAACCATTCCAATTTTCGCTGTCTCTTATACACATCTCCGAGCCCACGAGACC
+
BBBBBFBBBBBBGGGGGGGGGGGHHHHGGHHGHFHH5GHHFEGHFGGGGGEFHHHHHHHHGHHHHHHHHGGGGGHHGGGGGFFHHHHHGHHHHHHHGHHHHHHHHHGHHHHHHHGGGGGHHHHHHHHHHFFHHHHGGCDGGEHGGGGGGC
@M02034:409:000000000-BFKT7:1:1110:6690:17552 1:N:0:31
AAAGTCGAGGTGCCTAAAGTGGCAACCCAGACTGTTCATGGTGTAATTCTTCCTGTAGCCGCATGGCGTTCGTACTTAAATATGGAACTAACCATTCCAATTTTCGCTGTCTCTTATACACATCTCCGAGCCCACGAGACTTCTCTACAT
+
CCCCCFCCCBBCGGGGGGGGGGGHHHHGGHEA3FHHBABGHHHHH5B5FHHHHHHHHHHHGGGGGHHGGGGGGHHHHHHHHHHHHFHHHGHHHHGHHHHFHHHHHGGGGGHHHHHGHHHHHHGHHGHGFGGGGHGGGGGG22>>>222FD
@M02034:409:000000000-BFKT7:1:1110:2557:17553 1:N:0:31
AAAGTCGAGGTGCCTAAAGTGGCAACCCAGACTGATAAGAATGTTGGTGGTGTAGAGCTTCCTGTAGCCGCATGGCGTTCGTACTTAAATATGGAACTAACCATTCCAATTTTCGCTGTCTCTTATACACATCTCCGAGCCCACG
+
CCCCCFBBBCABGGGGGGGGGGGHHHHGGHEFHH3GDAFE5FGHBGF2AAEEB3F5F5FG5FFFF5AAB1E0EEE1>?>FE12?FFG3@BF4B@3@GCGH313BF4G4EGFHGF@EE<?3BBBF4FH4D3FGHHFBA/BDC/FGF
@M02034:409:000000000-BFKT7:1:1110:5742:17556 1:N:0:31
AAAGTCGAGGTGCCTAAAGTGGCAACCCAGTGTGTTGGTGGTCTTGAGCTTCCTGTAGCCGCATGGCGTTCGTACTTAAATATGGAACTAACCATTCCAATTTTCGCTGTCTCTTATACACATCTCCGGGCCCACGAGACCTCTCTACAT
+
CCCCCFCCCCBCGGGGGGGGGGGHHHHGGHHGHHHHHHGGGGHHHHGHGHHHGHHHHHHHGGEGGFFEEFGGGBEHHGEGHFGHH3GFH3FGAGGHHFHHGGGHHGGGGGGHHHHHHHFGGGFFGFGG<DGGGFGGCGGGGHHHFHFHGG
@M02034:409:000000000-BFKT7:1:1110:17103:17560 1:N:0:31
AAAGTCGAGGTGCCTAAAGTGGCAACCCAGGGGGTTGGTGGTGATGAGCTTCCTGTAGCCGCATGGCGTTCGTACTTAAATATGGAACTAACCATTCCAATTTTCGCTGTCTCTTATACACATCTCCGAGCCCACGAGACCTCTCTACAT
+
CCCBBFBBBBBCGGGGGGGGGGGHHHHGGHGGGGGGGGGGGGGHHHHHHHHHHHHHGHHHGF@EGHHGGGGGGFHHHHHHHHHHHFGHHFHHHHHHHHHHHHHHHGGGGGHHHHHHHHHGHHGFGFFGGGGGGHGCCCGGGHGHHHFGHH
@M02034:409:000000000-BFKT7:1:1110:6673:17563 1:N:0:31
AAAGTCGAGGTGCCTAAAGTGGCAACCCAGACTGTTCATGGTGTAATTCTTCCTGTAGCCGCATGGCGTTCGTACTTAAATATGGAACTAACCATTCCAATTTTCGCTGTCTCTTATACACATCTCCGAGCC
+
ABBAAFAABBAAGGGGGGGGGGGHHHHGGHHGHHHHHHHHHHHHHHHGHHHHHHHHGHHHGGGGFHHGFGGGGHHGHFHGHHGHHB@B@3BGEFFGGHHHHHHHECGGGEFGHFHHHFGG33BFGGFGC?CG
@M02034:409:000000000-BFKT7:1:1110:25245:17566 1:N:0:31
AAAGTCGAGGTGCCTAAAGTGGCAACCCAGACTAATAATAATGTTGGTGGTGTAGAGCTTCCTGTAGCCGCATGGCGTTCGTACTTAAATATGGAACTAACCATTCCAATTTTCGCTGTCTCTTATCCACATCTCCGAGCCCA
+
CCCCCFCCCCABGGGGGGGGGGGHHHHGGHHGHGHHHHHHHHHHHHHEFGEFGHHHHHHHHHHHHHHHHGGFGGHHGGGGGFBHHHHHHHHHHBDGFHHHHHHHHHGHHHHHHHGGGGGHHHHFFF34?3CHGHGDECGCGEA
@M02034:409:000000000-BFKT7:1:1110:10862:17567 1:N:0:31
AAAGTCGAGGTGCCTAAAGTGGCAACCCAGACTAATGGTGGTGTAAATCTTCCTGTAGCCGCATGGCGTTCGTACTTAAATATGGAACTAACCATTCCAATTTTCGCTGTCTCTTATACACATCTCCGAGCCCACGAGACCTCTCTACAT
+
BBBBBFBCCDABGGGGGGGGGGGHHHHGGHHGHHGHHHGHGGGHGHHHFFHHHHGFFHHHGEEGGHHGEFGEEFFGGHHHHHHHHFFGFFHHGHGHHHHHHHHHHGGGGGHHHHHHHGHGHHHHHHHGGGGGGHGF/@DGGHGHHHGHHH
@M02034:409:000000000-BFKT7:1:1110:22226:17567 1:N:0:31
AAAGTCGAGGTGCCTAAAGTGGCAACCCAGACTAATAATAATGTTGGGGGTGTAGAGCTTCCTGTAGCCGCGTGGCGTTCGTACTTAAATATGGAACTAACCATTCCAATTTTCGCTGTCTCT
+
BBBBBFBBBBABGGGGGGGGGFGHHHGGGGHGHHHCB5FGHHHHEFE2AAFEF3F5A53FBGFE5B@5B1E/>EF?EA//??2/?4GE3DEGHF3?BBGHE03BB3B3BFDH?3/?C</@2@@
@M02034:409:000000000-BFKT7:1:1110:23042:17573 1:N:0:31
AAAGTCGAGGTGCCTAAAGTGACAACCCAGAAGGTTAAGGGTGTAGAGCTTCCTGTAGCCGCATGGCGTTCGTACTTAAATATGGAACTAACCATTCCAATTTTCGCTGTCTCTTATACACATCTCCGAGCCCACGAGACCTCTCTACAT
+
BBABBFBBDB>AGGGGGGGGGGGCGHEEG4BFGHGDGHFHHHGGHHHHHHHGHHHGFHHFGGCFGHHGGGGGEHEGHHFDGFHHF3@FG3FFGFGHHGH4FHHHHGGGGGGHGHFFHHHFHHGHHHGCEGCGFHGG@FGGEFFGHHHGFF
@M02034:409:000000000-BFKT7:1:1110:27029:17577 1:N:0:31
AAAGTCGAGGTGCCTAAAGTGGCAACCCAGACTAATAATCAGGTCGGTGGTGTAGAGCTTCCTGTAGCCGCATGGCGTTCGTACTTAAATATGGAACTAACCATTCCAATTTTCGCTGTCTCTTATACACATCTCCGAGCCCACGAGACC
+
BBCBCFCCBCCCGGGGGGGGGGGHHHHGGHHGHHHHHHHHHGHHGGEEEGEFGEHFFFHHFHHHFHFGHGGEGGHFGEFGFEGHHHHGGGHHHHEGHHHHFF3FGHHHBGGHFHG?FFEDGHHHHHFGHEGCHHHBF@FFGGHGGGCGGA
@M02034:409:000000000-BFKT7:1:1110:5485:17581 1:N:0:31
AAAGTCGAGGTGCCTAAAGTGGCAACCCAGCCTGTTGGTGGTGCAGAGCTTCCTGTAGCCGCATTGCGTTCGTACTTAAATATGGAACTAACCATTCCAATTTTCGCTGTCTCTTATACACCTCTCC
+
ABABADA>A@AAGFGGGDABFGGGHHHGGEF222BB3F2AEEA33D5B33FA3A55AFFDDEEE1BBEEEF>>BEFFDFF4FB43@B3@3BBCD@BB44GGGHHBE/E/?FF4F4BG44B33B0F3?
@M02034:409:000000000-BFKT7:1:1110:16254:17583 1:N:0:31
AAAGTCGAGGTGCCTAAAGTGGCAACCCAGACTACTAATCCGGTTGGTGGTGTAGAGCTTCCTGTAGCCGCATGGCGTTCGTACTTAAATATGGAACTAACCATTCCAATTTTCGCTGTCTCTTATACACATCTCCGAGCCCACGAGACC
+
CCCCCFCCCCBCGGGGGGGGGGGHHHHGGHHGHHHHHHHHHGGGGGGEFGEFGHHHHGHHHFHHHHHHHGGGGGHHGFGGGEFHHHHGHHHHHHGHHHHHHGHGHHGGHHHHHHGGGGGHHHHHHHGHFHGHHHHFE@FGGGHGGGGGG<
@M02034:409:000000000-BFKT7:1:1110:28370:17586 1:N:0:31
AAAGTCGAGGTGCCTAAAGTGGCAACCCAGACTCAGAATAAGGTTGGTGGTGTAGAGCTTCCTGTAGCCGCATGGCGTTCGTACTTAAATATGGAACTAACCATTCCAATTTTCGCTGTCTCTTATACACATCTCCGAGCCCACGAGACC
+
AB3>AFA?DBABGGGGGGGGGGGHGHHGGHCFHHHGGHHHHHHHGHGEFGEFGGHEFGHHHHHHFGFFFGGGGFHGGFGGGEFFGHHHHHHFHHFHFHHGHHFHHGHHHHHHHFGEAA?DGHHHGHHHHE1FCFG1ACCGGECCCCDFDA
@M02034:409:000000000-BFKT7:1:1110:20621:17588 1:N:0:31
AAAGTCGAGGTGCCTAAAGTGGCAACCCAGACTTCTAATAGGGTTGGTGGTGTAGAGCTTCCTGTAGCCGCATGGCGTTCGTACTTAAATATGGAACTAACCATTCCAATTTTCGCTGTCTCTTATACACATCTC
+
BBBBBFBBBBBBGGGFFEGFGGGHHHHGGHHGH55DBA555BFBAEE2AEEFGGGFHFGHDGHFHHHHGGEEEEFEEE/FFE2GGHHHDGGGFB33FGHHG03F?4?EGHHHHEEEEE<FFHHHGHEDFCFB23B
@M02034:409:000000000-BFKT7:1:1110:19760:17588 1:N:0:31
AAAGTCGAGGTGCCTAAAGTGGCAACCCAGACTGCGACGTCGGTTGGTGGTGTAGAGCTTCCTGTAGCCGCATGGCGTTCGTACTTAAATATGGAACTAACCATTCCAATTTTCGCTGTCTCTTATACACATCTCCGAGCCCACGAGACC
+
BBBBBFBBBBAAGGGGGGGGGGGGGHHGGHHGGHHGGGGGGGGGGGGEFGEFHHHHHHHHHHHHHHHHHGGGGGHHGEGGFEFGFHHGHHHHHHGHHHHHHHHHHHFFGGHHHHGGGGGHHHHFGGFHHFHHHHGBECGGCFFGGGGGGA
@M02034:409:000000000-BFKT7:1:1110:17976:17593 1:N:0:31
AAAGTCGAGGTGCCTAAAGTGGCAACCCAGACTCAGAATAATGTTGGTGGTGTAGAGCTTCCTGTAGCCGCATGGCGTTCGTACTTAAATATGGAACTAACCATTCCAATTTTCGCTGTCTCTTATACACATCTCCGAGCCCACGAGACC
+
BBBBBFBBBBABGGGGGGGGGGGFFHHFGHHGHHHHFHHHFHGGHHHGGGFFHHHBHHHHHHHGHFHHHGGEEGHHGGGEGFGHHGHHHHHHHHEFHHFHHHEGHGHFHHHHHFGFGGGGFDGHFHGGHG2GHF?GDBDCFGHG?CFEDG
@M02034:409:000000000-BFKT7:1:1110:29368:17598 1:N:0:31
AAAGTCGAGGTGCCTAAAGTGGCAACCCAGACTAGGGGTGGGGTAGAGCTTCCTGTAGCCGCATAGCGTTCGTACTTAAATATGGAACTAACCATTCCAATTTTCGCTGTCTTTATACTCATCTCCGAGCCCACGAGAC
+
A1A1>DAADDAABFGGBGFFGGCHHGBEFHCCHG1FA0BAA/AAEF1B1FGDFHHFBFA1EE/E/B1@EAFEEFHFFF11BF2FF1B1FFGC0BF1B2B2BBFGFEECGG1FHB22>B2B1BBB1B?/BC/?</</A/A
@M02034:409:000000000-BFKT7:1:1110:19882:17610 1:N:0:31
AAAGTCGAGGTGCCTAAAGTGGCAACCCAGACTGTTTCTGGTGTAATTCTTCCTGTAGCCGCATGGCGT
+
BABBBFAB@DBBGGGGGGGGGGCGHHHGGHGGHFHGHHHFCGHHEGHH5FG5DFFDGA53AE0E?F10A
@M02034:409:000000000-BFKT7:1:1110:19266:17612 1:N:0:31
AAAGTCGAGGTGCCTAAAGTGGCAACCCAGACTTGTAAGTCGGTTG
+
11AA>DA>D?AA1F1GF1BBDB0BFFAAFHHFB211AAD22A/A/A
@M02034:409:000000000-BFKT7:1:1110:4004:17613 1:N:0:31
AAAGTCGAGGTGCCTAAAGTGGCAACCCAGACTTTTGGTCCGGTTGGTG
+
BBABBFBBBBABGGGGGGGGGGGHHHHGGH2AFGFGHGHF3EEGGG01A
@M02034:409:000000000-BFKT7:1:1110:29352:17614 1:N:0:31
AAAGTCGAGGTGCCTAAAGTGGCAACCCAGACTAGGGGTGGGGTAGAGCTTCCTGTAGCCGCATAGCGTTCGTACTTAAATATGGAACTAACCATTCCAATTTTCGCTGTCTTTATACACATCTCCGAGCCCACGAGACCTCTCTACAT
+
BBBBBFBBBBBBGGGGGGGGGGGHHHHGGHHGHFHHGGEEGCGEGGHHHHHHHHHHEHHHGGEEEHHGGGGGGGEHHHHHHHHHH3EGBBFHHGFF4?GHGHHHHGGGGGHHHHHHFGFHHHHHGGBCG@CGHGGGGGGGFHHHGGHHH
@M02034:409:000000000-BFKT7:1:1110:23899:17623 1:N:0:31
AAAGTCGAGGTGCCTAAAGTGGCAACCCAGACTCAGAGTACGGTTGGTGGTGTAGAGCTTCCTGTAGCCGCATGGCGTTCGTACTTAAATATGGAACTAACCATTCCAATTTTCGCTGTCTCTTATACACATCTCCGAGCCCACGAGACC
+
CDDDDFCCCCABGGGGGGGGGGGHHHHGGHHCHFH3BGGHF?FHFA2B11EFA3F5A5BB5FDBG5B53AE0EE11E?>FE>2?1FG33BGDB@33BBGH303B34F4BGFHF4<<EA<BBFFF3BD3FCF2GFH2B/<BG/=/@/@A/<
@M02034:409:000000000-BFKT7:1:1110:20924:17624 1:N:0:31
AAAGTCGAGGTGCCTAAAGTGGCAACGCAGACTGTTGGTAGGGCTGGTGGTGTAGAGCTTCCTGTAGCCGCATGGCGTTCGTACTTAAATATGGAACTAACCATTCCAATTTTCGCTGTCTCTTATACACATCTCCGAGCCCACGAGAC
+
DCDDDFCCCDCCGGGGGGGGGGGHHH2EGGGHHH353BE55BF2BFGHHGEFGHHHHHHHHHHHHHHHHGGFGGHHGGGGGGHHHHHHHHHHHHHHHHGHHGHHHHHGHHHHHHGGGGGHHGHHHHHHHHGHHHHHGCCCGGHGGGGGG
@M02034:409:000000000-BFKT7:1:1110:19886:17627 1:N:0:31
AAAGTCGAGGTGCCTAAAGTGGCAACCCAGACTGTTTCTGGTGTAATTCTTCCTGTAGCCGCATGGCGTTCGTACTTAAATATGGAACTAACCATTCCAATTTTCGCTGTCTCTTATACACATCTCCGAGCCCACGAGACCTCTCTACAT
+
CCCCCFCCCCABGGGGGGGGGGGHHHHGGHGGHHHHHHHHHHHHHGHHHHHHHHHHGHHHGEEGGHHGGGGGFGHHHHHHHGHHHBDGHGFHHHGHHHHHHHHHHGGGGGHHHHHHHHHGHGHHHHHGCEGGGHGGCGGGGHHHHHHHHH
@M02034:409:000000000-BFKT7:1:1110:19258:17630 1:N:0:31
AAAGTCGAGGTGCCTAAAGTGGCAACCCAGACTTGTAAGTCGGTTGGTGGTGTAGAGCTTCCTGTAGCCGCATGGCGTTCGTACTTAAATATGGAACTAACCATTCCAATTTTCGCTGTCTCTTATACACATCTCCGAGCCCACGAGACC
+
CCCCCFCCCCCCGGGGGGGGGGGHHHHGGHHGHHHHHHHHHGGGGGGEFGFFGGHHHHHHHHHHHHHHHGGGGGHFGGGGGEGHHHGGFHHHHHGHHHHHHHHHHHFGFGHHHHGGGGFHHHHHGHHHHHBHGHFDD@CFGGHGFGGDDC
@M02034:409:000000000-BFKT7:1:1110:8505:17635 1:N:0:31
AAAGTCGAGGTGCCTAAAGTGGCAACCCAGAGTAATGGTGGTGTAGAGCTTCCTGTAGCCGCATGGCGTTCGTACTTAAATATGGAACTAACCATTCCAATTTTCGCTGTCTCTATACACATCTCCGAGCCCACGAGACCTCTCTACAT
+
BCCCCFCBBCACGGGGGGGGGGGHHHHGGHHHFDFGHHGHGGGHHHHHHGHHHHHHHHHHGFEGGHHGEFGGEGHGHFHHHHHHHFFFHGGFHHHHGEGHHHHHHGGGGGHHHHHHGHHHHHHFHGEED<CFEGGBDEFFHHHHHHHHH
@M02034:409:000000000-BFKT7:1:1110:18473:17637 1:N:0:31
AAAGTCGAGGTGCCTAAAGTGGCAACCCAGACTCAGAATTCGGTTGGTGGTGTAGAGCTTCCTGTAGCCGCATGGCGTTCGTACTTAAATATGGAACTAACCATTCCAATTTTCGCTGTCTCTTATACACATCTCCGAGCCCACGAGACC
+
CCDCCFCCCCABGGGGGGGGGGGHHHHGGHHGHHHHHHHHHGHGGGGEFGEFFGHHHHHHHHHHHHHHHGGGGGHHGGGGGFHHHHHHHHHHHHHHHHHHHHHHHHGHHHHHHHGGGGGHHHHHHHHHHHFHHHHHG?DFGGHGGGGGGF
@M02034:409:000000000-BFKT7:1:1110:7938:17639 1:N:0:31
AAAGTCGAGGTGCCTAAAGTGGCAACCCAGACTCAGTCTCAGGTTGGTGGTGTAGAGCTTCCTGTAGCCGCATGGCGTTCGTACTTAAATATGGAACTAACCATTCCAATTTTCGCTGTCTCTTATACACATCTCCGAGCCCACGAGACC
+
CCCCBFCCCCCBGGGGGGGFGGGHHHHGGHHGHHHHHHHHHHHHHHGGGGEFHHHHHHHHHHHHHHHHHGGGFGHHGGGGGFHHHHHHHHHHHHHGHHHHHHHHHHHHHHHHHHGGGGGHHGHHHHHGGHHHHHGGGCCCGGEGGGGGGF
@M02034:409:000000000-BFKT7:1:1110:10899:17642 1:N:0:31
AAAGTCGAGGTGCCTAAAGTGGCAACCCAGGGGGTTGGTGGTGTAGGGCTTCCTGTAGCCGCATGGCGTTCGTACTTAAATATGGAACTAACCATTCCAATTTTCGCTGTCTCTTATACACACTCCGAGCCCACGAGACCTCTCTACAT
+
CBCCBFCCCCBBGGGGGGGGGGGHHHHGGHGGGGGGGGEGGFGHFHHGHHHHHHHHHHHHGGFGGHHGFGGGGGGHHHGGHGHHHFGHHFGHHHHHGGGFHHHHHGGGGGHHHHHHHHHHHGGGHFGGC@CFHGG@DGGGHHHHHHHEF
@M02034:409:000000000-BFKT7:1:1110:15722:17649 1:N:0:31
AAAGTCGAGGTGCCTAAAGTGGCAACCCAGACTCAGAATACTGTTG
+
BBBBB@AADDAAGGGGGGGGGGGHGGHGGCEGH3A3BAF535DA5B
@M02034:409:000000000-BFKT7:1:1110:12486:17653 1:N:0:31
AAAGTCGAGGTGCCTAAAGTGGCAACCCAGACTTCGTCTCCTGTTGGTGGTGTAGAGCTTCCTGTAGCCGCATGGCGTTCGTACTTAAATATGGAACTAACCATTCCAATTTTCGCTGTCTCTTATACACATCTCCGAGCCCACGAGAC
+
BBCCBFBCCBABGGGGGGGFGGGHHHHGGHHGHHHGHGHHFHCFGHGEFGEEFFHBGFHHHHHHHEHFEEGEEGHFGEFGF??FGHHHFHHBGG3FGHHGF03FFBDDFHHHHGGGGGEHFGGHHGHHGCHHHHFFFCDCCFAFGFCFD
@M02034:409:000000000-BFKT7:1:1110:10881:17654 1:N:0:31
AAAGTCGAGGTGCCTAAAGTGGCAACCCAGACTGGGACTGGTGTTGGTGGTGTAGAGCTTCCTGTAGCCGCATGGCGTTCGTACTTAAATATGGAACTAACCATTCCAATTTTCGCTGTCTCTTATACACATCTCCGAGCCCACGAGACC
+
CCCCCFCCCCABGGGGGGGGGGGHHHHGGHGFHHHHGHHHHHHHGHHEFGGFGDGDHHBHHHHHHGGHHGGEGGHFFEGGGEEGGHHFHHHHHGGFHHHHHCFHHFHFHHHHHEEGGEEGFFFHHGEB3GHGHFFFEBCCDGHGGGCGCF
@M02034:409:000000000-BFKT7:1:1110:6925:17657 1:N:0:31
AAAGTCGAGGTGCCTAAAGTGGCAACCCAGACTTCGAATGCTGTTGGTGGTGTAGAGCTTCCTGTAGCCGCATGGCGTTCGTACTTAAATATGGAACTAACCATTCCAATTTTCGCTGTCTCTTATACACATCTCCGAGCCCACGAGACC
+
CCCCCFCCCCBCCGGGGGGGGGGHHHHGGHHGHFHGHHHHHHHHHHHEFGFFHHHHGHHHGHHHHHHHHGGFGGHHGGGGEFFHHHFGHGFHHHHHGHHGGHFGHGFHHHHHHHGFGGEFHHHHHGHHHHHHHHGHG<@CGFHGGGGGGG
@M02034:409:000000000-BFKT7:1:1110:17002:17666 1:N:0:31
AAAGTCGAGGTGCCTAAAGTGGCAACCCAGGATGTTGGTGGTGTACATCTTCCTGTAGCCGCATGGCGTTCGTACTTAAATATGGAACTAACCATTCCAATTTTCGCTGTCTCTTATACACATCTCCGAGCCCACGAGACCTCTCTACAT
+
CCDCCFDDDCCCGGGGGGGGGGGHHHHGGHGHHHHHHHGGGGGHHHHHHHHHHHHHHHHHGGEGGHHGGGGGGHFHHHHHHFHHHBGHGGHHHGGHFHHHHHHHHGGGGGHHHHHGHHHHHHHHHHHGGGGGGHGGDGGGGHHHHHHHHH
@M02034:409:000000000-BFKT7:1:1110:13125:17673 1:N:0:31
AAAGTCGAGGTGCCTAAAGTGGCAACCCAGACTACGGGTGGTGTAGAGCTTCCTGTAGCCGCATGGCGTTCGTACTTAAATATGGAACTAACCATTCCAATTTTCGCTGTCTCTTATACACATCTCCGAGCCCACGAGACCTCTCTACAT
+
CBCCCFCDDDCCGGGGGGGGGGGHHHHGGHHGHHHGGGGGGGGHHHHHHHHHHHHHHHHHGGEFGHHGFGGGEFGGHHHHHHHHHFGHHGHHHHGHHGHHHHHHHGGGGGHHGHHHHHHHHHHGHGHGGGGGGHGC@CDDGHHHHHHHHH
@M02034:409:000000000-BFKT7:1:1110:2435:17679 1:N:0:31
AAAGTCGAGGTGCCTAAAGTGGCAACCCAGACTTCTAATAAGGTTGGTGGTGTAGAGCTTCCTGTAGCCGCATGGCGTTCGTACTTAAATATGGAACTAACCATTCCAATTTTCGCTGTCTCTTATACACATCTCCGAGCCCACGAGAC
+
BBBBBDABDBABGGGGFGGGGGGHHHHGGHCGHBG5FH555BFGFHFFFGGGHHFHHFHHGGHHHGHHHEGEEGHHGGGGGGGGHHHHHHHHHHGHHHHGHHHHFFHHHHHHHHGGGGFHHHHGHHGF3FGHFHFBF//<DGHGGGFGF
@M02034:409:000000000-BFKT7:1:1110:16844:17681 1:N:0:31
AAAGTCGAGGTGCCTAAAGTGGCAACCCAGACTAATAAGAATGTTGGTGGTGTAGAGCTTCCTGTAGCCGCATGGCGTTCGTACTTAAATATGGAACTAACCATTCCAATTTTCGCTGTCTCTTATACACATCTCCGAGCCCACGAGACC
+
BAABAFBBBBBBGGGGGGGGGGFFHHHGGHHGHHHHHHHHHGHGHHHGFGEFGHHHHHHHHHHHHHHHHGGGGGHHGFFGGFHHHHHGGHHHHHHGGGFFHHHHHHHHHHHHHGGGGGGFHHGHHHHHHHFHHFGGF@/@GAGGGCFDGE
@M02034:409:000000000-BFKT7:1:1110:22524:17686 1:N:0:31
AAAGTCGAGGTGCCTAAAGTGGCAACCCAGACTTAGCGTTTTGTTGGTGGTGTAGAGCTTCCTGTAGCCGCATGGCGTTCGTACTTAAATATGGAACTAACCATTCCAATTTTCGCTGTCTCTTATACACATCTCCGAGCCCACGAGACC
+
CCCCBFCCCCBBGGGGGGGGGGGHHHHGGHHGHHHHGGFGGGHHHHHFFGGGHHHFHHHHHHHHHHHHHGGEGGHFEFGGGEFHHHHHHHHHHHEHHHHFFEBGHFHFHHHHHGGGGGFHHHHHGHHHGHHHHHGGECGGGGEFGGGDDF
@M02034:409:000000000-BFKT7:1:1110:8406:17702 1:N:0:31
AAAGTCGAGGTGCCTAAAGTGGCAACCCAGACTGGGGGTCCGGTTGGTGGTGTAGAGCTTGCTGTAGCCGCATGGCG
+
DCCDDFCCDDCDGGGGGGGGGGGHHHHGGHEGHH2CAFFAFAEGAE?A11B?13D5D53B3B@B@3@43?E/EEE1>
@M02034:409:000000000-BFKT7:1:1110:8858:17705 1:N:0:31
AAAGTCGAGGTGCCTAAAGTGGCAACTCAGACTTGTGGTGGTGTTGGTGGTGTAGAGCTTCCTGTAGCCGCATGGCGTTCGTACTTAAATATGGAACTAACCATTCCAATTTTCGCTGTCTCTTATACACATCTCCGAGCCCACGAGACC
+
BBBBBFCBCCABGGGGGGGGGGGHHHHHHHHHHHHGHGBFGEFGGHHEGGEFFHHHHHHGHHHHHHHHHGGGGGHHGEGGFEFHHHGFHHGFHHFGGHHCGB?FEGDFFGHHH4</</E3GBE4?DHGHB2F?GF2A/@CG/GE?/CGCC
@M02034:409:000000000-BFKT7:1:1110:27531:17709 1:N:0:31
AAAGTCGAGGTGCCTAAAGTGGCAACCCAGACTGTTGGTACTCCTGAGCTTCCTGTAGCCGCATGGCGTTCGTACTTAAATATGGAACTAACCATTCCAATTTTCGCTGTCTCTTATACACATCTCCGAGCCCACGAGACCTCTCTACAT
+
BBBBBFABBBBAGGGGGGGGFFGHHHHGGEHGHFHHHHEFFHGFHFAEHHHHHHHGGFHHGGFEGHHGGGGGGBGGHHHHHGHGGBGHHBGHHHGHHHHGGHHHHGFGGGHHGHGHGHHGHHGHHHBF@@CFGHGGCGGGGHHGHHFFH?
@M02034:409:000000000-BFKT7:1:1110:12196:17711 1:N:0:31
AAAGTCGAGGTGCCTAAAGTGGCAACCCAGACTCATGGTGGTGTAGAGCTTCCTGTAGCCGCATGGCGTTCGTACTTAAATATGGAACTAACCATTCCAATTTTCGCTGTCTCTTATACACATCTCCGAGCCCACGAGACCTCTCTACAT
+
AAAAADAADB>AGGGGGGGGF4F4CFGEADGDHHH5FFAFEEFGFHHHE3FFHGFGDGHFECAAEGHGEGGG>?FFF4@FG4GGFB@@G33B?3FEHHFHHHFHHEGGGGHHHHHGHHHHHHHHHHHGCGCGGHGGCDGGGHFHHHHFHH
@M02034:409:000000000-BFKT7:1:1110:28285:17715 1:N:0:31
AAAGTCGAGGTGCCTAAAGTGGCAACCCAGTTGCTTGGTGGTGTAGAGCTTCCTGTAGCCGCATGGCGTTCGTACTTAAATATGGAACTAACCATTCCAATTTTCGCTGTCTCTTATACACATCTCCGAGCCCACGAGACCTCTCTACAT
+
AAAAAFAAADAAGGGG1GGG1GAHHHHGGHHHHGHHHGGCGGGHHHHHHHGFHHHHHHHHGGEFGHHGGGGGEBGFG2DDHGHHEBEGB1FGHHFGHHHHHHHGFGGGGGHHHHGHHHHFGHGGHHBG/C@CEHGC/>CCEHHHHFGHFG
@M02034:409:000000000-BFKT7:1:1110:27266:17717 1:N:0:31
AAAGTCGAGGTGCCTAAAGTGGCAACCCAGACTAAGAAGAAGGTTGGTGGTGTAGAGCTTCCTGTAGCCGCATGGCGTTCGTACTTAAATATGGAACTAACCATTCCAATTTTCGCTGTCTCTTATACACATCTCCGAGCCCACGAGACC
+
CCCCCFCCCCBCGGGGGGGGGGGHHHHGGHHGHHHHHHHHHHHHHHGGGGFFGHHHHHHHHHHHHGGHHGGGGGHHGGGGGFEHHHHHHHHHHFHHHHHGHHGHGHHHHHHHHHGGGGGGHHHHGHHHHHGHHHHHGGGGGGHGGGGGGF
@M02034:409:000000000-BFKT7:1:1110:8057:17721 1:N:0:31
AAAGTCGAGGTGCCTAAAGTGGCAACCCAGACTCAGAATCGTGTTGGTGGTGTAGAGCTTCCTGTAGCCGCATGGCGTTCGTACTTAAATATGGAACTAACCATTCCAATTTTCGCTGTCTCTTATACACATCTCCGAGCCCACGAGACC
+
AAABBFBBBBBBGGGEGGGGGGGHHHHGDGHGHHHHHHHHHHHHHHHGGGAFGHHGHHHHHHHHHHHHHGGGGGHHGGGGGGHHHGHGHHHHHGHHGHHHHGFGHHHHHHGHFHGGGGGFHHHHEHGFFHFHGGFFD?CGCGHGGCGGGG
@M02034:409:000000000-BFKT7:1:1110:25549:17732 1:N:0:31
AAAGTCGAGGTGCCTAAAGTGGCAACCCAGTGTGTTGGTGTGGAGCTTCCTGTAGCCGCATGGCGTTCGTACTTAAATATGGAATTAACCATTCCAATTTTCGCT
+
BBCCCFBBCCBBGGGGGGGGGGGHHHHGGH33DFGFHCGEAEG3FCGGGBGHHHHEGE?0AAF1A1>FEB2?FF@33B44BGE33BFG33BGG@4F4BEFFGE/E
@M02034:409:000000000-BFKT7:1:1110:28539:17735 1:N:0:31
AAAGTCGAGGTGCCTAAAGTGGCAACCCAGACTGTTGGGGGTGTAGCGCTTCCTGTAGCCGCATGGCGTTCGTACTTAAATATGGAACTAACCATTCCAATTTTCGCTGTCTCTTATACACATCTCCGAGCCCACGAGACCTCTCTACAT
+
BCCCBFBBCDABGGGGGGGGGGGGHHHGGCEEHHHHHHGCAGGGHHHGGGGGHHHHHHHHGGGGGHHGGGGGGBEGHFHGGGHHHBFHF3GHHGGHHFH?BFHHFGGGGGHHGHHGHHF2GGGCGDH?/</CCFFGFGFGGGHHFFFFD=
@M02034:409:000000000-BFKT7:1:1110:27268:17737 1:N:0:31
AAAGTCGAGGTGCCTAAAGTGGCAACCCAGACTAAGAAGAAGGTTGGTGGTGTAGAGCTTCCTGTAGCCGCATGGCGTTCGTACTTAAATATGGAACTAACCATGCCAATTTTCGCTGTCTCTTATACACATCTCC
+
AABBAFBA3>AAFGGGBFGFGGGBGHGGGGHDFHGEFGFFCHFBGB?EFDAABFGGHBDGHBDDGBDGHGGEGGFEE1>FE?GEG443B4B4B33DEFFFGEBH3B333B3FG4EEFG/?GFGFF22DFGFCGH1D
@M02034:409:000000000-BFKT7:1:1110:5929:17740 1:N:0:31
AAAGTCGAGGTGCCTAAAGTGGCTAATAAGTATGTTGGTGGTGTAGAGCTTCCTGTAGCCGCATGGCGTTCGTACTCAAATATGGAACTAACCATTCCAATTTTCGCTGTCTCTTATACACATCTCCGAGCCCACGAGACCTCTCTACAT
+
BBBBBF?ADB2AGFGGGGGGGGAGFCGFFHBDGGBFGCEFEAFHBHHHHHFFFHHGFHHFEEEGGFHEEGFGEBF?5F3DF@GGG3@BEDFFHHFHHHHHHHHHFEGGGGFHHHHHHHGGHFGGHGHGGGGGGHGGGGGG/GFFGHHHF?
@M02034:409:000000000-BFKT7:1:1110:27718:17741 1:N:0:31
AAAGTCGAGGTGCCTAAAGTGGCAACCCAGACTTGTTCTCATGTTGGTGGTGTAGAGCTTCCTGTAGCCGCATGGCGTTCGTACTTAAATATGGAACTAACCATTCCAATTTTCGCTGTCTCTTATACACACTCCGAGCCCACGAGACCT
+
CCCDCFCCBCBBGGGGGGGFGGGHHHHGGHHGHHHHHHHHHHHHHHHGFGEFGHHHHHHHHHHHHHHHHGGGGGHHGGGGFEFHHHHHHHHHHHHHGHGHHHFHHHHGHHHHHFEFGGGHHHHHHHHHGFFGHHFFDGGFGHFGGGGGFG
@M02034:409:000000000-BFKT7:1:1110:5908:17741 1:N:0:31
AAAGTCGAGGTGCCTAAAGTGGCTAATAAGTATGTTGGTGGTGTAGAGCTTCCTGTAGCCGCATGGCGTTCGTACTCAAATATGGAACTAACCATTCCAATTTTCGCTGTCTCTTATACACATC
+
B3ABAFA>DDBBGFGFFBB6GGFFHFHHGHGHBGGHFDEFGFGBAFFH5FFFEFGGHFDGEEEEGHFFEGGGDCFG5BEGGFHHHFHFC3BFF3FGFBB4DGGFFE?EFGHHGHDGFFFEGFFC
@M02034:409:000000000-BFKT7:1:1110:22704:17749 1:N:0:31
AAAGTCGAGGTGCCTAAAGTGGCAACCCAGACTCTG
+
CCCCCFCCCCBBGGGGGGGGGGGHHHHGGH2AF335
@M02034:409:000000000-BFKT7:1:1110:6470:17749 1:N:0:31
AAAGTCGAGGTGCCTAAAGTGGCAACCCAGACTGGGCCGGGGGTTGGTGGTGTAGAGCTTCCTGTAGCCGCATGGCGTTCGTACTTAAATATGGAACTAACCATTCCAATTTTCGCTGTCTCTTATACACATCTCCGAGCCCACGAGAC
+
CCCCBFCBCCBCGGGGGGGGGGGHHHHGGHHGHF2GC2E22EFEFGGFGGEFGHHFHHHHHGHHHHHHHGGGGGHHGEGGGGHHHHHHHHGHHHHHHHHGHHHHHHFHHHHHHHGGGGGHHHHHHHHHFHHHHHHHGFGGGGHGGGGGG
@M02034:409:000000000-BFKT7:1:1110:16281:17754 1:N:0:31
AAAGTCGAGGTGCCTAAAGTGGCAACCCAGACTAATAAGCAGGTTGGTGGTGTAGAGCTTCCTGTAGCCGCATGGCGTTCGTACTTAAATATGGAACTAACCATTCCAATTTTCGCTGTCTCTTATACACATCTCCGAGCCCACGAGACC
+
AABCAFCCCCACGGGGGGGGGGGHHHHGGHHGHHHHHHHHHHHHHHGFGGEFHHHGHHHHHHHHHHHHHGGGGGHHGGGGGFHHHHHHHHHHHHHGHHHHHHGHHHHHHHHHHHGGGGGHHHHHHHHHHHFHHHHHGCCGGGHGGGGGGF
@M02034:409:000000000-BFKT7:1:1110:15628:17755 1:N:0:31
AAAGTCGAGGTGCCTAAAGTGGCAACCCAGCCGGTTGGTGGTTGGGAGCTTCCTGTAGCCGCATGGCGTTCGTACTTAAATATGGAACTAACCATTCCAATTTTCGCTGTCTCTTATACACATCTCCGAGCCCACGAGACCTCTCTACAT
+
CCCCCFCCCCCBGGGGGGGGGGGHHHHGGHHGGGGFGGFFGGGGGGEGGHHGHHHHHHHHGGEGGHHGFGGGFGHHHHHHGGFHHBFGHFGHHHHHHHHGGHHHHGGGGGHHHHHFHFHHHGGHHHHGFGGGGHGGCFGGFHHHF1FHFG
@M02034:409:000000000-BFKT7:1:1110:29359:17758 1:N:0:31
AAAGTCGAGGTGCCTAAAGTGGCAACCCAGACTCAGGGTCCTGTAGAGCTTCCTGTAGCCGCATGGCGTTCGTACTTAAATATGGAACTAACCATTCCAATTTTCGCTGTCTCTTATACACATCTCCGAGCCCACGAGACCTCTCTACAT
+
BCCCBFCCCCBBGGGGGGGGGGGHHHHGGHHGHHHHHHGHHHHHFHHHFHHHHHGBDGAFEFEFGHGEBEGGGGGGHHBGFHHEG3B3F3GGHHHHHFGHGGGHFEGGEGFHFGHHHHBEGFG3FDGGGGGDGEEC/<EDFGGGHF1FG?
@M02034:409:000000000-BFKT7:1:1110:2646:17760 1:N:0:31
AAAGTCGAGGTGCCTAAAGTGGCAACCCAGACTGTGCGTGGGGTTGGTGGTGTAGAGCTTCCTGTAGCCGCATGGCGTTCGTACTTAAATATGGAACTAACCATTCCAATTTTCGCTGTCTCTTATACACATCTCCGAGCCCACGAGACC
+
BABBAFBBBBABGGGGGFGGFFFHHHHGGHHGHHHHHGGGGGGGGGGFFGEFHHHGHHHHHHHHHHHGHGGGGGHHGEGGGEHGHHGFHHFHHGHGFCDBHGBGHFEGHHGHHGGFFGFFHHHHGHGFFGBGCGFGF@DCGEHFCCGFFA
@M02034:409:000000000-BFKT7:1:1110:11185:17763 1:N:0:31
AAAGTCGAGGTGCCTAAAGTGGCAACCCAGACTCAGACGTCGGTTGGTGGTGTAGAGCTTCCTGTAGCCGCATGGCGTTCGTACTTAAATATGGAACTAACCATTCCAATTTTCGCTGTCTCTTATACACATCTCCGAGCCCACGAGACC
+
CCCCCFCCCCBCGGGGGGGGGGGHHHHGGHHGHHHHHHGGGGGGGGGEFGEFFGHGHHHHHHHHHHHHHGGGGGHHGGGGGEGHHHHHHHGHHHHHGHHHHHHHHHHHHHHHHHGGGGGHHHHHHHHHHHFHHHHGGCGFGEGGGGGGGA
@M02034:409:000000000-BFKT7:1:1110:21666:17767 1:N:0:31
AAAGTCGAGGTGCCTAAAGTGGCAACCCAGACTTCTCCTCAGGTTGGTGGTGTAGAGCTTCCTGTAGCCGCATGGCGTTCGTACTTAAATATGGAACTAACATTCCAATTTTCGCTGTCTCTTATACACATCTCCGAGCCCACGAGACCT
+
BCCCCFCCCCAAGGGGGGGGGGGHHHHGGGHGHHFHHHHGHHHHHHEEFGGFGBGBGGFHHHHHHHGFHGGFGGHEEEGGGEBGHHHFHHHHHH3FGBGHH3FGHBG4GHFHHG/EE<GHHHHFH?FFGBGHHHHG?D@C=CFGGFCGFH
@M02034:409:000000000-BFKT7:1:1110:28950:17770 1:N:0:31
AAAGTCGAGGTGCCTAAAGTGGCAACCCAGACTGGGGGTGGTGTTGGTGGTGTAGAGCTTCCTGTAGCCGCATGGCGTTCGTACTTAAATATGGAACTAACCATTCCAATTTTCGCTGTCTCTTATACACATCTCCGAGCCCACGAGACC
+
BBBBBF@BDBAAGGGGGGGGFGGHFHHGEHCGHHGHGGGEEEFHEHHFGGGGHHHBDGHHHGHHH4EHHGC/EEFHGFCFEGBGHHFEGFGHGGFGFHF3?G3FF2GHFGH2DFGCADDGDGHGBGF22@FGFGFDDCC<CGCFGDG?.<
@M02034:409:000000000-BFKT7:1:1110:23019:17770 1:N:0:31
AAAGTCGAGGTGCCTAAAGTGGCAACCCAGACTCAGAATAATGTTGGTGGTGTAGAGCTTCCTGTAGCCGCATGGCGTTCGTACTTAAATATGGAACTAACCATTCCAATTTTCGCTGTCTCTTATACACATCTCCGAGCCCACGAGACC
+
CCCCCFCADCABGGGGGGGGGGGHGHHGGHHGHHHHHHHHHHHHHHHEFGGFGHHFHHHHHHHHHHHHHGGGGGHHGGGGGFGHHHHHHHHHHHGGHHHHHHHHHHGHHHHHHHGGGGGGHHHHHHHHHHHHHHHHGCGGGGHGGGGGGF
@M02034:409:000000000-BFKT7:1:1110:11381:17771 1:N:0:31
AAAGTCGAGGTGCCTAAAGTGGCAACCCAGACTGAGCATCAGGTTGGTGGTGTAGAGCTTCCTGTAGCCGCATGGCGTTCGTACTTAAATATGGAACTAACCATTCCAATTTTCGCTGTCTCTTATACACATCTCCGACCCACGAGACCT
+
ABBBBFBBBBAAGGGGGGGGGGGGHDHGFHHGHHHGHGHHHHGHHGGEFFEFGFGFHGGGHFGFHFFHHDEEGEHHGEEFE>2GHHBFGGHHHEBFFFHGF0GCFGFFGGFHFBEDGGEHHHFGDBHDD2FCGGFDE?FGGHFDGGCGFG
@M02034:409:000000000-BFKT7:1:1110:24844:17780 1:N:0:31
AAAGTCGAGGTGCCTAAAGTGGCAACCCAGACTCCTGGTGGTACGGAGCTTCCTGTAGCCGCATGGCGTTCGTACTTAAATATGGAACTAACCATTCCAATTTTCGCTGTCTCTTATACACATCTCCGAGCCCACGAGACCTCTCTACAT
+
CCCDCFBCCCCBGGGGGGGGGGGHHHHGGHHEHHHHHHHHGGHHFGGGGHHHHHHGHHHHGGGGGHHGGGGGGGHHHHHHHFHHHFGHHFGHHHHHHGFHHHHHHGGGGGHHHHHHHHGHHFHHHHGGCGGGGHGGBFGGGHGHHGHHHE
@M02034:409:000000000-BFKT7:1:1110:8248:17782 1:N:0:31
AAAGTCGAGGTGCCTCAAGTGGCAACCCAGACTAGTCAGAGTGTTGGTGGTGTAGAGCTTCCTGTAGCCGCATGGCGTTCGTACTTAAATATGGAACTAACCATTCCAATTTTCGCTGTCTCTTATACCCATCTC
+
A?AA>FAAB?ABGFG4ABD5FBEGHHHGGDHGFD355FBFBDFD5FAEGGEFGFHEGHFH5GFFDBBFGGC0EEFAEEGGGGHHHH4@FGDHH33@B333@G3?GFBE4F3FGFGGGAEFFDGHHBGB41?B0BB
@M02034:409:000000000-BFKT7:1:1110:12527:17785 1:N:0:31
AAAGTCGAGGTGCCTAAAGTGGCAACCCAGACTATGCCGCAGGTTGGTGGTGTAGAGCTTCCTGTAGCCGCATGGCGTTCGTACTTAAATATGGAACT
+
A1AA>DA?D?11F1ED11B3FGGHCABEFGH0GHHHGGEECE/BFEEA/AABGGFHG1AGH1BFG2EDGE?EEECGEAECE?0?GD21F2DHGHB11F
@M02034:409:000000000-BFKT7:1:1110:12488:17786 1:N:0:31
AAAGTCGAGGTGCCTAAAGTGGCAACCCAGGATGTTGGTGGTGTATATCTTCCTGTAGCCGCATGGCGTTCGTACTTAAATATGGAACTAACCATTCCAATTTTCGCTGTCTCTTATACACATCTCCGAGCCCACGAGACCTCTCTACAT
+
AAABAFAABBBBGGGFGFGGGGGFFFGGGHGHHHHGHHGGGGEFFHHGHHHHHHFFFGHHEEEFFGBEEEGGGFGHHGHHHHHHHFFGF@GHGEHHHEDFGHGFFFEGEGFHHFGHFGFFHFFCGFHGGGG<F/FF/BEDEHFHHHHHHH
@M02034:409:000000000-BFKT7:1:1110:12470:17792 1:N:0:31
AAAGTCGAGGTGCCTAAAGTGGCAACCCAGGATGTTGGTGGTGTATATCTTCCTGTAGCCGCATGGCGTTCGTACTTAAATATGGAACTAACCATTCCAATTTTCGCTGTCTCTTATACACATCTCCGAGCCCACGAGACCTCTCTACAT
+
A?AAAFBBBBBCGGGGGGGGGGGHHHHGGHCHHHHHHHGGGGGHHHHHHHHHHHHHGHHHGGGEGHHGGGGGFFGGHHF3FGHHHFFHHGHHHHGHHGHHHHHHHGGGGGHHHHHFHHHGHHHHHGFGFGGGGHGG<BGGGHHHHHGGFH
@M02034:409:000000000-BFKT7:1:1110:4910:17797 1:N:0:31
AAAGTCGAGGTGCCTAAAGTGGCAACCCAGACTAAGACTGATGTTGGTGGTGTAGAGCTTCCTGTAGCCGCATGGCGTTCGTACTTAAATATGGAACTAACCATTCCAATTTTCGCTGTCTCTTATACACATCTCCGAGCCCACGAGACC
+
CCCCCFCBCCABGGGGGGGGGGGHHHHGGHHGHHHHHHHHHHHHHHHEFGEFGHHHHGHHHHHHHFHHHGGGGGHGGFGGGEGHHHHHGHHHHHHFHHHHHHFHHBGFHHHHHHGGGGEGFFHHFHGHHHGHHHHHGCGGGGHGGGGGGE
@M02034:409:000000000-BFKT7:1:1110:20669:17799 1:N:0:31
AAAGTCGAGGTGCCTAAAGTGGCAACCCAGACTGTTGGTGGTGCGGGGCTTCCTGTAGCCGCATGGCGTTCGTACTTAAATATGGAACTAACCATTCCAATTTTCGCTGTCTCTTATACACATCTCCGAGCCCACGAGACCTCTCTACAT
+
BABBBFBADBBBGGGGGGGGGGGHHHHGGHHGHHGHHHFFGGGFEGGGGGHHHHHHHHHHGGGGGHHGEGGGGBHGHHHHGFHHH3FFHHHHHHHHHGHFGHHHHGGGGGHHHGHFGHHGHHHEGHHGFCCGGHGGGGGGEFFHGGGFHG
@M02034:409:000000000-BFKT7:1:1110:5442:17801 1:N:0:31
AAAGTCGAGGTGCCTAAAGTGGCAACCCAGAAGGTTGGTGGTGTTGAGCTTCCTGTAGCCGCATGGCGTTCGTACTTAAATATGGAACTTACCATTCCAATTTTCGCTGTCTCTTATACACATCTCCGAGCCCACGAGACCTCTCTACAT
+
CCCCCFCCCCBAGGGGGGGGGGGHHHGGGHH3E2GHFAEAEAFHGGFHFFHB3FGGBHF3AE0AE11E?>FGG21FGD3BBFGDF3BFE4BB3BBFH4GHEDFH4>EEAFDHEFGGHF?4BFF?G3FCC/@<F/FG/BDEGC11=FFEDF
@M02034:409:000000000-BFKT7:1:1110:17821:17801 1:N:0:31
AAAGTCGAGGTGCCTAAAGTGGCAACCCAGACTAAGTCTAATGTTGGTGGTGTAGAGCTTCCTGTAGCCGCATGGCGTTCGTACTTAAATATGGAACTAACCATTCCAATTTTCGCTGTCTCTTATACACATCTCCGAGCCCACGAGACC
+
CCCCCFCCCCBBGGGGGGGGGGGHGHHGGHHGHHHHGHHHHHHHHHHGGGEFHHHGHHHHHHHHHFHFHGGGGGHHGGGGFEGHHHHHHHHHHHHGHHHHHHHHHHGHHHHHHFGGGGGGHHHHHHHHHHFHHGGHG/DFDGHGGGGGGG
@M02034:409:000000000-BFKT7:1:1110:11860:17802 1:N:0:31
AAAGTCGAGGTGCCTAAAGTGGCAACCCAGACGACGGGTGGTGTAGAGCTTCCTGTAGCCGCATGGCGTTCGTACTTAAATATGGAACTAACCATTCCAATTTTCGCTGTCTCTTATACACATCTCCGAGCCCACGAGACCTCTCTACAT
+
CCCCCFCCCCACGGGGGGGGGGGHHHHGGHHGGGGGGGEFGGGHHHGHHHHHHHHHHHHHGGGGGHHGGGGGEGHGHHHHHHHHHFFHHGHHHHHHHGHGHHHHHGGGGGHHHHHGHHHHHHHHHFFGGGGGFHGDADGGGHHHHHHHFG
@M02034:409:000000000-BFKT7:1:1110:29340:17804 1:N:0:31
AAAGTCGAGGTGCCTAAAGTGGCAACCCAGAGGGTTGGTGGTGTAGAGCTTCCTGTAGCCGCATGGCGTTCGTACTTAAATATGGAACTAACCATTCCAATTTTCGCTGTCTCTTATACACATCTCCGAGCCCACGAGACCTCTCTACAT
+
BBBBBFBBBBABGGGGGGGFGGAHHHHGGHEGFGEHFCEG?EDHFHHHHHHHHHHAGFHHGGEFFGFGEGGGGFEHFFGDG4BFG3GG33BGHBFHHGHGGHHHHGGGGGGGHHHHHHFBG3?FFGH?FGGGFHGGGGGG/GH1G11?FD
@M02034:409:000000000-BFKT7:1:1110:21985:17810 1:N:0:31
AAAGTCGAGGTGCCTAAAGTGGCAACCCAGACTTGTGATAGGGTTGGTGGTGTAGAGCTTCCTGTAGCCGCATGGCGTTCGTACTTAAATATGGAACTAACCATTCCAATTTTCGCTGTCTCTTATACACATCTCCGAGCCCACGAGAC
+
BBBBBFBBBDAAGGGGGGGGGGGHGEHGGHHGHHHHHGHHHGHHHGGGFGEFFDGEHBGHHHHGGHGFFEG0EEGFFEGGGBCGHFFHHGFHGGBGHHHHGFGHHHFEFHHHHGGGGG<FEFHHFFHHFGFFHHHFE/CD@CCFGGGGG
@M02034:409:000000000-BFKT7:1:1110:23853:17815 1:N:0:31
AAAGTCGAGGTGCCTAAAGTGGCAACCCAGACTGATAAGCAGGTTGGTGGTGTAGAGCTTCCTGTAGCCGCATGGCGTTCGTACTTAAATATGGAACTAACCATTCCAATTTTCGCTGTCTCTTATACACATCTCCGAGCCCACGAGACC
+
CCCCCFBBCCCCGGGGGGGGGGGHHGHGGHHGFHBGHHHHHHHHHHGFGGEGHGFFHHHHHHHHHHHFHGGEEGHHGGGFFEFHHHHHHHHHHGFHHFHHGHBGGFHFHHHHHHGGGGFHHFGHFHHFGHHEBGHHG<@DDEHGCCFGGG
@M02034:409:000000000-BFKT7:1:1110:24133:17816 1:N:0:31
AAAGTCGAGGTGCCTAAAGTGGCAACCCAGACTCGGTGTGGTGTTGGTGGTGTAGAGCTTCCTGTAGCCGCATGGCGTTCGTACTTAAATATGGAACTAACCATTCCAATTTTCGCTGTCTCTTATACACATCTCCGAGCCCACGAGACC
+
CCCCCFCBCCCBGGGFGGGGGGGHHHHGGHHAGFGGEEGGGHGHEHHEEEGFEDHBGGGGHHHHHFGFFGGEGFHAEEEGF?2GHHHGEGHFE@33EFGH303BGDGBGHHHHHGGGGEHHHHFEGHHFCGGHHGBD?DGGGHGGGGGGE
@M02034:409:000000000-BFKT7:1:1110:8176:17818 1:N:0:31
AAAGTCGAGGTGCCTAAAGTGGCAACCCAGACTAATAAGAAGGTTGGTGGTGTAGAGCTTCCTGTAGCCGCATGGCGTTCGTACTTAAATATGGAACTAACCATTCCAATTTTCGCTGTCTCTTATACACATCTCCGAGCCCACGAGAC
+
CCCCCFCCCBCCGGGGGGGGGGGHHHHGGHHGH3GHHHFH5FGHHHGGGGGGHHHHHHHHHHHHHHHHHGGGGGHHGGGGGGHHHHHHHHHHHHHHHHHHHHHHHHHHHHHHHHGGGGGGHHHHHHHHHHHHHHHHGDGGGGHGGGGGG
@M02034:409:000000000-BFKT7:1:1110:23589:17832 1:N:0:31
AAAGTCGAGGTGCCTAAAGTGGCAACCCAGACTAATCAGAAGGTTGGTGGTGTAGAGCTTCCTGTAGCCGCATGGCGTTCGTACTTAAATATGGAACTAACCATTCCAATTTTCGCTGTCTTTATACACATCTCCGAGCCCACGAGACCT
+
AAAABFBBBBAAGFGGGGG6GGGHFGFFGHHFHHHHHGHGHHG3FHGAFEBFGFHFGGFGFCGHGFHHFFG0EEHHGEGGEBFHFHHDGHGFG3@FGHGHHFFGHHGGFGHHHFGEGGEHHHHHHBBFFBFGGGHECFGGGEFGGGGDCF
@M02034:409:000000000-BFKT7:1:1110:6843:17843 1:N:0:31
AAAGTCGAGGTGCCTAAAGTGGCAACCCAGACTTCTGCTAGG
+
BBAAADAADBABGGGFGGGDGGGGFHHGGAFFHDF555D55B
@M02034:409:000000000-BFKT7:1:1110:2827:17844 1:N:0:31
AAAGTCGAGGTGCCTAAAGTGGCAACCCAGACTCGTCCTGGGGTTGGTGGTGTAGAGCTTCCTGTAGCCGCATGGCGTTCGTACTTAAATATGGAACTAACCATTCCAATTTTCGCTGTCTCTTATACACATCTCCGAGCCCACGAGAC
+
ABAABFBBBBAAGGGGGGGGGGGHHHHEEHHGHH22BFG33AAAEEGFEGGFGFHFGHHHGHHHHHHHHGGGEFHHGEGGEE2FGHB@EGGHGDFDHGFGHFHHHHFFDGGFGFFEFGFHHGHHFHHHGHFC2F2FE/B/CEGFGDDGD
@M02034:409:000000000-BFKT7:1:1110:3963:17845 1:N:0:31
AAAGTCGAGGTGCCTAAAGTGGCAACCCAGACTCAGGGTCCTGTTGGTGGTGTAGAGCTTCCTGTAGCCGCATGGCGTTCGTACTTAAATATGGAACTAACCATTCCAATTTTCGCTGTCTCTTATACACATCTCCGAGCCCACGAGACC
+
CCCCCFBCCCABGGGGGGGGGGGHHHHGGHHGHHHHHHHHHHHHHHHGGGGFHHHHHHHHHHHHHHHHHGGGGGHHGGGGGFHHHHHGHHHGH3GHGHHHHHHHHHGHHHHHHHGGGGGHHHHHHHGHHHHHHHFFGDFGGGHGGGGGGF
@M02034:409:000000000-BFKT7:1:1110:21618:17846 1:N:0:31
AAAGTCGAGGTGCCTAAAGTGGCAACCCAGACTAAGCAGGGTGTTGGTGGTGTAGAGCTTCCTGTAGCCGCATGGCGTTCGTACTTAAATATGGAACTAACCATTCCAATTTTCGCTGTCTCTTATACACATCTCCGAGCCCACGAGAC
+
CCCCCFCCCCBBGGGGGGGGGGGHHHHGGHHGHHH3AGHD2GGGGGHGGGGGHHHHHHGHHHHHHHHHHGGGGGHHGGGGGGHHHHHHGHHHHGHHGHHHHHHHHHGHFGHHHHGGGGGHHHHHGHHHHHHHHHHHG@DGGGHGGGGGG
@M02034:409:000000000-BFKT7:1:1110:9464:17851 1:N:0:31
AAAGTCGAGGTGCCTAAAGTGGCAACCCAGCAGAAGGGTGGTGTAGAGCTTCCTGTAGCCGCATGGCGTTCGTACTTAAATATGGAACTAACCATTCCAATTTTCGCTGTCTCTTATACACATCTCCGAGCCCACGAGACCTCTCTACAT
+
CCCCCFCCCCBCGGGGGGGGGGGHHHHGGHHHHHHHHGGGGGGHHHHHHHHHHHHHHHHHGGGGGGHGGGGGGHHHHHHHHHHHHFHHHFHHHHHHHGHHHHHHHGGGGGHHHHFGHHHHHHHHHHHGGGGGGHGG<CGGGHHHHHFHHH
@M02034:409:000000000-BFKT7:1:1110:12951:17865 1:N:0:31
AAAGTCGAGGTGCCTAAAGTGGCAACCCAGACTAGTGGTGGTGTAACGCTTCCTGTAGCCGCATGGCGTTCGTACTTAAATATGGAACTAACCATTCCAATTTTCGCTGTCTCTTATACACATCTCCGAGCCCACGAGACCTCTCTACAT
+
CCCCCFCCCCBBGGGGGGGGGGGHHHHGGHHGHHHHHHHGGGGHGFFEEGGGHHHHHHHHGEEGGHFGGGGGGHHHHHHHHGHHHDGHHFFHHHHHHHHHHHHHHGGGGGHHHHHHHHHGHHHHHHHGFGGGGHGGGGGGGHHHHHHHHH
@M02034:409:000000000-BFKT7:1:1110:28196:17868 1:N:0:31
AAAGTCGCGGTGCCTAAAGTGGCAACTCAGAT
+
>1>A13>>11>AG0E1B1BFDFEAAAABFF1F
@M02034:409:000000000-BFKT7:1:1110:12452:17869 1:N:0:31
AAAGTCGAGGTGCCTAAAGTGGCAACCCAGACTGTTTTTGGTGTAGGGCTTCCTGTAGCCGCATGGCGTTCGTACTTAAATATGGAACTAACCATTCCAATTTTCGCTGTCTCTTATACACATCTCCGAGCCCACGAGACCTCTCTACAT
+
BBBBBFBB@DAAGGGGGGGGGGGHHHHGGHGAFGAGHHGGGHAA3GDGHHHHHHHHHHHHGGEFGHHGFGGGFFGGHHHHHHHHHGHGHGHHHHHHHGFHHHHHHGGGGGHHHHHFHHHHHGHHHHHD/<CF/GF<<>//<CHHHFFG1<
@M02034:409:000000000-BFKT7:1:1110:29181:17876 1:N:0:31
AAAGTCGAGGTGCCTAAAGTGGCAACCCAGACTTCTTCTAAGGTTGGTGGTGTAGAGCTTCCTGTAGCCGCATGGCGTTCGTACTTAAATATGGAACTAACCATTCCAATTTTCGCTGTCTCTTATACACATCTCCGAGCCCACGAGACC
+
BBBCAFBBCCBCGGGGGGGGGGGHHHHGGHGGHHHHFFHHHGGHHFGEAEEFFFHFFGHHGHHGFDFFGFGGGGHFEGGGGEGHHHHHFHHFEGBFFHHFFGEGH4FHFHGHHHGAFEFGHGHHHFHHHGHFCFF2C/B@BFGGGGGGGF
@M02034:409:000000000-BFKT7:1:1110:12707:17906 1:N:0:31
AAAGTCGAGGTGCCTAAAGTGGCAACCCAGCAGCTGGGTGGTGTAGAGCTTCCTGTAGCCGCATGGCGTTCGTACTTAAATATGGAACTAACCATTCCAATTTTCGCTGTCTCTTATACACATCTCCGAGCCCACGAGACCTCTCTACAT
+
AABABFBBBBAAFGGGGGGGGGGGHHHGGHGHHHHHHGGGFEFHFHHHHFHHGHGAFHHFECEEFHGFEFGGE2EGHHFHHGHFH3FGHGGHHHGHHHHHHHHHGGGGGGHHGHFGHHHHHHGFGHGGGGGGGHGGBFGGGHHHGHFGHH
@M02034:409:000000000-BFKT7:1:1110:26040:17907 1:N:0:31
AAAGTCGAGGTGCCTAAAGTGGCAACCCAGACTGATAAGAATGTTGGTGGTGTAGAGCTTCCTGTAGCCGCATGGCGTTCGTACTTAAATATGGAACTAACCATTCCAATTTTCGCTGTCTCTTATACACATCTCCGAGCCCACGAGACC
+
AB?3AFBBBDAAGGEGGGGGGFGHGHHGGGAFHHHHGHHFHHFGGHEEFEEFGHFFHFHHHBGHFGFHGE?EAEF?EEEGFE2GFHHHHHHGHGGHHHHHFHFHFHHHHHHHHFGDG??FDGGHFHHGEE2GFGHEE/C?DGGFGGGGGA
@M02034:409:000000000-BFKT7:1:1110:5533:17917 1:N:0:31
AAAGTCGAGGTGCCTAAAGTGGCAACCCAGACTGGTAGTTGTGTTGGTGGTGTAGAGCTTCCTGTAGCCGCATGGCGTTCGTACTTAAATATGGAACTAACCATTCCAATTTTCGCTGTCTCTTATAACATCTCCGAGCCCACGAGACCT
+
CBCCBFCCBCBCGGGGGGGGGGGGHHHGGHHGHHHFGGHHHHGHHHHBFEEFFHHGHFHHHHHGFGHHHGGGGGHHGEEGFEGEHHEGHHHHHHHGHHGGGHHHHGHFHHHHHHFDGGGFHGGHHHHHGHHHHGGFFGGCGHGGGGGDGG
@M02034:409:000000000-BFKT7:1:1110:2112:17921 1:N:0:31
AAAGTCGAGGTGCCTAAAGTGGCAACCCAGACTCGGGGTGGTGTAAGTCTTCCTGTAGCCGCATGGCGTTCGTACTTAAATATGGAACTAACCATTCCAATTTTCGCTGTCTCTTATACACATCTCCGAGCCCACGAGACCTCTCTACAT
+
BBBBBFABBB>AGGGGGGGGGGGCHFHGGHHGH3B2EEEFFGGHGB5DFGHHGHFEGFHHGEEEGHHGEFFGEFHHHHFHHHHHHFGHG3BGGFHHHHGGHHHGHGGGGGHHHHHHHHHHGHGFFHFGCGGGGGGG?@?/FBC<GHH11D
@M02034:409:000000000-BFKT7:1:1110:10990:17924 1:N:0:31
AAAGTCGAGGTGCCTAAAGTGGCAACCCAGCTTGTTCGTGGTGTAGAGCTTCCTGTAGCCGCATGGCGTTCGTACTTAAATATGGAACTAACCATTCCAATTTTCGCTGTCTCTTATACACATCTCCGAGCCCACGAGACCTCTCTACAT
+
BBBBBFBABBBBGGGGGFFGBGGHHHHGGHHHHHHHHGGGGHGGFHHHGHHHHHHFFHFGEFEGGGHGEEGEE?GFHHGFHGHHHDFFGDGHFFHHFBGGGGHHHGGGGGHHFHHGFHBFHFGGHGFGCGGBFEFC<CFDCGHHHHHGG<
@M02034:409:000000000-BFKT7:1:1110:23012:17929 1:N:0:31
AAAGTCGAGGTGCCTAAAGTGGCAACCCAGACTCCTTCTCAGGTTGGTGGTGTAGAGCTTCCTGTAGCCACATGGCGTTCGTACTTAAATATGGAACTAACCATTCCAATTTTCGCTGTCTCTTATACACATCTCCGAGCCCACGAGACC
+
CCCCCFCCDBCCGGGGGGGGGGGHHHHGGHHGHHHHHHHHHHHHHHGEGGEFGFHFHHHHHHHHHHHHHHHFHHHHGGGGGECHHHHGHHHHHHGHHHHHHHHHHHHGHHHHHHEGGGGHHHHHHHHGHHHHHHFBFBDGFGHGGGGGGF
@M02034:409:000000000-BFKT7:1:1110:21882:17931 1:N:0:31
AAAGTCGAGGTGCCTAAAGTGGCAACCCAGACTGTTAAGGGTAAGGAGCTTCCTGTAGCCGCATGGCGTTCGTACTTAAATATGGAACTAACCATTCCAATTTTCGCTGTCTCTTATACACATCTCCGAGCCCACGAGACCTCTCTACAT
+
BBBBBFBBBD>AGGGGGGGGGGGGHHHGDAGCGHHDHHHHGAE3GHHHH2GDHHHDFHHHEEEEGHGGEFFG1?CGF@EFH4BFHGFGHBFGHDGHHHHFGHEHGEFGGGHHGHHEGHHFHHHHHHHGCFGGGHGG>CGGGHHHGFFBGG
@M02034:409:000000000-BFKT7:1:1110:23032:17933 1:N:0:31
AAAGTCGAGGTGCCTAAAGTGGCAACCCAGACTCCTTCTCATGTTGGTGGTGTAGAGCTTCCTGTAGCCACATGGCGTTCGTACTTAAATATGGAACTAACCATTCCAATTTTCGCTGTCTCTTATACACATCTCCGAGCCCACGAGAC
+
BBBBBFABB?AAGGGGGFGGGGGHGHHGGHHGHB3E5B3G55DFGHHGGGFGGHHHHHHHHHHGHHHGG3FFHHHHGGGGGGFFGHHGGHHHHHHHGHH3@G@GGHFHEHHHHHGGFGFHHGHHHHHGFFFHHHGFGCFGCFGECFF/E
@M02034:409:000000000-BFKT7:1:1110:18077:17937 1:N:0:31
AAAGTCGAGGTGCCTAAAGTGGCAACCCAGACTCAGTCTC
+
ABABBFCCDCAAGGGGGGGGGGGGHHHGGHAA333BD555
@M02034:409:000000000-BFKT7:1:1110:7264:17942 1:N:0:31
AAAGTCGAGGTGCCTAAAGTGGCAACCCAGACTAATAATAAGGTTGGTGGTGTAGAGCTTCCTGTAGCCGCATGGCGTTCGTACTTAAATATGGAACTAACCATTCAATTTTCGCTGTCTCTTATACACATCTCCGAGCCCACGAGACC
+
A1AAAB11>AA1FG11GGGGGFCFFGHEFHAFF1GHFFFHFFBABF?EGG?FGFFEGHGHGGHHGBFFFFE>EEHHGEEF?EFHFHHHBGGEFB11F1FFFHGFBGFGHGHFHE?E/EGGFGHGH2GFCFGHBGHGCC/<FHGC/ACGG
@M02034:409:000000000-BFKT7:1:1110:23502:17955 1:N:0:31
AAAGTCGAGGTGCCTAAAGTGGCAACCCAGACTTTGCGTGGGGTTGGTGGTGTAGAGCTTCCTGTAGCCGCATGGCGTTCGTACTTAAATATGGAACTAACCATTCCAATTTTCGCTGTCTCTTATACACATCTCCGAGCCCACGAGACC
+
BABBBFBBBDAABCGGGFGFGGGFHHHGGGHGHHHHHGFGGGGEEGGBFGEFGFHFHHGHGHHFF@GHHGGGGGHHGEGGEEFHHHHGHHHHHHHHGHHHHHHHHHGGHHHHHHGGGGGFHHHHFHFGFGBGFHGHE/CFGGHGGFGGDF
@M02034:409:000000000-BFKT7:1:1110:15405:17957 1:N:0:31
AAAGTCGAGGTGCCTAAAGTGGCAACCCAGACTACTAATCATGTTGGTGGTGTAGAGCTTCCTGTAGCCGCATGGCGTTCGTACTTAAATATGGAACTAACCATTCCAATTTTCGCTGTCTCTTATACACATCTCCGAGCCCACGAGACC
+
BBCCCFCCDCCDGGGGGGGFGGGHHHHGGHHGHHHHHGHHHHHHHHHGFGEFHHHHHHHHHHHHHHHHHGGGGGHHGGGGGGHHHHHHHHHHHHGFGHHHHHHHHHHHHHHHHHGGGGGHHHHHHHHHGHFHHHHHGGGGGGHGGGCGGG
@M02034:409:000000000-BFKT7:1:1110:22672:17958 1:N:0:31
AAAGTCGAGGTGCCTAAAGTGGCAACCCAGACTATGAATGGTGTAGAGCTTCCTGTAGCCGCATGGCGTTCGTACTTAAATATGGAACTAACCATTCCAATTTTCGCTGTCTCTTATACACATCTCCGAGCCCACGAGACCTCTCTACAT
+
BBAAAFABDBAAGGGGGGGGGFGFCEFEEGHGHHHFFDEDFFFHFGHFBDGEFGF5DHHBEA?AFFHEEEEE?2GGFHDGHGHFGBF@GE@F1GEGHHHEHHDGGEGGGGHHHHHHHHHHHHHHHHGGGGGGGHGC@DGGFHHHHGHHHH
@M02034:409:000000000-BFKT7:1:1110:7251:17959 1:N:0:31
AAAGTCGAGGTGCCTAAAGTGGCAACCCAGACTAATAATAAGGTTGGTGGTGTAGAGCTTCCTGTAGCCGCATGGCGTTCGTACTTAAATATGGAACTAACCATTCAATTTTCGCTGTCTCTTATACACATCTCCGAGCCCACGAGACCT
+
BBCCBFCCCCAAGGGGGFGGGGGHHHHGGHHGHHHHHHHHHHHHHHGEFFBFFGHFHHHHHHHHGHHGFGGGGGHHGEGGEEFHHHHHHHHHHHGGFGHGHHFHHHHHHHHHHGEGFEGHHHHHHHHHHHHHHHHGGD?BFHGGGGGGFH
@M02034:409:000000000-BFKT7:1:1110:16680:17962 1:N:0:31
AAAGTCGAGGTGCCTAAAGTGGCAACCCAGACTTTTTGTGGTGTAGAGCTTCCTGTAGCCGCATGGCGTTCGTACTTAAATATGGAACTAACATTCCAATTTTCGCTGTCTCTTATACACATCTCCGAGCCCACGAGACCTCTCTACATC
+
AAAAADABBBABGGGGGGGGGGGHGHHEGHEEGFFFHGCFEFGHHHHFFFGHGHHGFFBFEC0AEHHGEFGGFEFFGFGHHHHHH@GHGDGHBFGFHGFGHFHBGF?EEEGBGFGHFH4F?F3?FGEDGC?F/F@<//<FGCFFHFHHH<
@M02034:409:000000000-BFKT7:1:1110:27306:17964 1:N:0:31
AAAGTCGAGGTGCCTAAAGTGGCAACCCAGACTTTTGGGTCTGTTGGTGGTGTAGAGCTTCCTGTAGCCGCATGGCGTTCGTACTTAAATATGGAACTAACCATTCCAATTTTCGCTGTCTCTTATACACATCTCCGAGCCCACGAGACC
+
BBBBAFAA@DAAGFGGGGG6FFFFHGHGGFE2EFHGFGGEFGHAFHFAFEABFGHBGHHGHHHHGHHBHGEGGGHHGGGFEE2FGHHHHHHHHHBBFHHHHHFHBGGHHHGHHHGEGGGEHFHHGHGHFHHHFGBDEBC?CGHFGCGGGG
@M02034:409:000000000-BFKT7:1:1110:9389:17966 1:N:0:31
AAAGTCGAGGTGCCTAAAGTGGCAACCCAGTCTGTTGGTGGTGTATCTCTTCCTGTAGCCGCATGGCGTTCGTACTTAAATATGGTACTAACCATTCCAATTTTCGCTTCTCTTATACACATCTCCGAGCCCACGAGACCTCTCTACATC
+
BBBBBFBADDABGGB5GGGGGGGCGCHGDFGHFHGGHHGGGEFFFHGHFHHHGHHGHHHGEG0EFHEEA>FEE21FEFFDFFGHH4BBFGB3FDGGHHFHHHGHFEGDGFGFHHGHHFGCHHHHDB?EEBC//FD/BBFAGFDCHHHFHG
@M02034:409:000000000-BFKT7:1:1110:5080:17967 1:N:0:31
AAAGTCGAGGTGCCTAAAGTGGCAACCCAGACTACGAATCATGTTGGTGG
+
AAA?AFA1DD11FGGG1BFEGGGGCGGGGAGF1EGGGHHEDFGBGHH/FE
@M02034:409:000000000-BFKT7:1:1110:15771:17971 1:N:0:31
AAAGTCGAGGTGCCTAAAGTGGCAACCCAGACTGAGAAGCAGGTTGGTGGTGTAGAGCTTCCTGTAGCCGCATGGCGTTCGTACTTAAATATGGAACTAACCATTCCAATTTTCGCTGTCTCTTATACACATCTCCGAGCCCACGAGAC
+
A3AA>DAABD>>FGFFFFG65FAAGE42FGHFFFCGFHHFFHHFGFC22EAC13DFF5GB5EDDAAFBGDEGFDB1>>/BA>E1FF4FD4BDEFFE33@3BF333B444BFD44>/?E/F4BF?433B3B22?B?FD<<@/?FFGC/<?
@M02034:409:000000000-BFKT7:1:1110:22091:17973 1:N:0:31
AAAGTCGAGGTGCCTAAAGTGGCAACCCAGACTCCTGG
+
CCCCCFCCCCCCGGGGGGGGGGGHHHHGGH2AFEF3FG
@M02034:409:000000000-BFKT7:1:1110:21307:17974 1:N:0:31
AAAGTCGAGGTGCCTAAAGTGGCAACCCAGATGGTTGGTGGTGTAAGGCTTCCTGTAGCCGCATGGCGTTCGTACTTAAATATGGAACTAACCATTCCAATTTTCGCTGTCTCTTATACACATCTCCGAGCCCACGAGACCTCTCTACAT
+
BBBBBFBBBBBBGGGGGGGGGGGHHHHGFHGGHHGHGGFGGGGHHHHHHHHHHHHHHHHHGGEFGHHGGGGGEGHHHHGHHFGHHFGHHGFHHHGHHHHHHHHHHGGGGGHHHHHHHHHHHHGHHFHGGGGGGHGGCFGGGHHFHHHHHH
@M02034:409:000000000-BFKT7:1:1110:7406:17979 1:N:0:31
AAAGTCGAGGTGCCTAAAGTGGCAACCCAGACTACTAATCGTGTTGGTGGTGTAGAGCTTCCTGTAGCCGCATGGCGTTCGTACTTAAATATGGAACTAACCATTCCAATTTTCGCTGTCTCTTATACACATCTCCGAGCCCAC
+
ABBBAFAADDA>GGGGGGGFGFGHGHHGGHHGHGHGHGHHGHGHHHHEFFFEF3EGHGFHHHHFEBDDFGEEGGHHGGCFE>BGHHGFHFFFFB@3GGHHHEHGF?GHHHHHHHGCF??F?FFHHGHHECGCCBGDD?@DC/CF
@M02034:409:000000000-BFKT7:1:1110:28543:17980 1:N:0:31
AAAGTCGAGGTGCCTAAAGTGGCAACCCAGACTTCGAAGTCGGTTGGTGGTGTAGAGCTTCCTGTAGCCGCATGGCGTTCGTACTTAAATATGGAACTAACCATTCCAATTTTCGCTGTCTCTTATACACATCTCCGAGCCCACGAGACC
+
BBBBBFBADBABGGGGGGGGGGGHHHHGGHHGHHHGHHGGHGGGGGGEFEGFGHHHHHHHHGGHHFHHHGGGFGHHGGGGGGHHHHHHHHHHHHGHGHBFHHEHHHHHHHHHHHGGGFDFHHHHHHHFBGFHFHHHGB@?GGHGGGGGDE
@M02034:409:000000000-BFKT7:1:1110:28568:17990 1:N:0:31
AAAGTCGAGGTGCCTAAAGTGGCAACCCAGACTACGAAGCATGTTGGTGGTGTAGAGCTTCCTGTAGCCGCATGGCGTTCGTACTTAAATATGGAACTAACCATTCCAATTTTCGCTGTCTCTTATACACATCTCCGAGCCCACGAGACC
+
ABBBBFBBDBBBGGGGGGGGGGFHHHHGGFHGHHHGGGGGHHHHHHGEFGEFHHHHGGHHHHHHHHHHHGGGGGHHGGGGGGEHHHFGHHHHHHHHHHHHHHHHHHFHHHHHHHGGGGGFHGHHHHHHGHHHGHHFG?CDGEHEGG@DGF
@M02034:409:000000000-BFKT7:1:1110:15774:17993 1:N:0:31
AAAGTCGAGGTGCCTAAAGTGGCAACCCAGACTGAGA
+
CCCCCFCCDDCCGGGGGGGGGGGHHHHGGHHGHH335
@M02034:409:000000000-BFKT7:1:1110:22980:17995 1:N:0:31
AAAGTCGAGGTGCCTAAAGTGGCAACCCAGACTAAGTCGGGTGTAGAGCTTCCTGTAGCCGCATGGCGTTCGTACTTAAATATGGAACTAACCATTCCAATTTTCGCTGTCTCTTATACACATCTCCGAGCCCACGAGACCTCTCTACAT
+
BBB@BFBABDBBGGGFGFGFGFGHHHHGGHHGHHGHHHGGFCEGHHGHGHHHHHHHHGHHGGEEGGHGGGGGGHEHHFFFFBGHHFGHFHHFHGHHHHHEGHHHHGGGGEGHHHFFHGHFHHGHHHHGGGCGGGGGDCGGGGHHFHGHE?
@M02034:409:000000000-BFKT7:1:1110:9726:17999 1:N:0:31
AAAGTCGAGGTGCCTAAAGTGGCAACCCAGACTAATAATACTGTTGGTGGTGTAGAGCTTCCTGTAGCCGCATGGCGTTCGTACTTAAATATGGAACTAACCATTCCAATTTTCGCTGTCTCTTATACACATCTCCGAGCCCACGAGAC
+
CCCCCFBCCCBCGGGGGGGGGGGHHHHGGHHGHGFHHHHHHHHHHHHGGGGGGFHEGHHHFHHHHFHDDFGCGGHFGEFGGG2GHHHHHHHGHHB3FFHHFFFGHDFBFGGHHFEGGFEFFHHFFDFFF32FGHFFG/BDGGHGC/A/D
@M02034:409:000000000-BFKT7:1:1110:8229:18002 1:N:0:31
AAAGTCGAGGTGCCTAAAGTGGCAACCCAGCAGGTTGGTGGTGTAGCTCTTCCTGTAGCCGCATGGCGTTCGTACTTAAATATGGAACTTACCATTCCAATTTTCGCTGTCTCTTATACACATCTTCGA
+
CCCCCFCCBCCCGGGGGGGGGGGHHHHGGHACEAAAAA22EEFHFGBH5FGFGDGAA55AEE0AE1A0>0FAG2?1B@B3F4@433BB@4B@3@B@G4FH43FG4/EE/E3F4?BDG?44?3B3B44/F
@M02034:409:000000000-BFKT7:1:1110:9248:18009 1:N:0:31
AAAGTCGAGGTGCCTAAAGTGGCAACCCAGACGAGTCCT
+
BBBBBF?A?DABGGGGGGGFGGFCHH4A2EGC222A235
@M02034:409:000000000-BFKT7:1:1110:13158:18017 1:N:0:31
AAAGTCGAGGTGCCTAAAGTGGCAACCCAGACTGCTGCGACTGTTGGTGGTGTAGAGCTTCCTGTAGCCGCATGGCGTTCGTACTTAAATATGGAACTAACCATTCCAATTTTCGCTGTCTCTTATACACATCTCCGAGCCCACGAGACC
+
BBCCCFCCCCBBGGGGGGGFGGGHHHHGGHHGHHHHHHGGGGGHHHHFFGEFGHHFHHHHHHHHHHGHHGGGGGHHGGGGGEGHHHHHHHHHHHHHGHHHHHGHHHFHHHHHHHGGGGGHHHHHHHHHFHGHHHHHGFGGGGHGGGGGGG
@M02034:409:000000000-BFKT7:1:1110:12573:18018 1:N:0:31
AAAGTCGAGGTGCCTAAAGTGGCAACCCAGACTGTTAG
+
CCCCCFBCCCAAGGGGGGGGGGGGHHHGGHHGH3ADF5
@M02034:409:000000000-BFKT7:1:1110:22402:18019 1:N:0:31
AAAGTCGAGGTGCCTAAAGTGGCAACCCAGACTGTTGTTGGTGTACCTCTTCCTGTAGCCGCATGGCGTTCGTACTTAAATATGGAACTAACCATTCCAATTTTCGCTGTCTCTTATACACATCTCCGAGCCCACGAGAC
+
ABBBAFBBBBABGGGGGG4FGGGHHHHGGHHGHH3BG2AG22AGH555BGHHHHHHHHHHEEEEEHGGDGFGGGHGHHHFGFHHGFHHHGHHGHGHHHHHGHHHGGGGGGGHHHHHHFHGHFGHHHHEBGCGGGGG/@GG
@M02034:409:000000000-BFKT7:1:1110:29133:18024 1:N:0:31
AAAGTCGAGGTGCCTAAAGTGGCAACCCAGACTTCGCATAATGTTGGTGGTGTAGAGCTTCCTGTAGCCGCATGGCGTTCGTACTTAAATATGGAACTAACCATTCCAATTTTCGCTGTCTCTTATACACATCTCCGAGCCCACGAGACC
+
CCCCCFCCCBABGGGGGGGGGGGHHGHGGHHGHH5FEFGAEHHGHHHFFFEFGHHFGHHHHHHGGGHHHGGGGGHHGGGGGGHGHHHHHHHHFGHFHHHHHHFHHHHHHHHFHHGGGGGGHHHHHHHHGHFHFGFDF?DCFGHGGGGGGG
@M02034:409:000000000-BFKT7:1:1110:24885:18025 1:N:0:31
AAAGTCGAGGTGCCTAAAGTGGCAACCCAGACTCGTGGGGAGGTTGGTGGTGTAGAGCTTCCTGTAGCCGCATGGCGTTCGTACTTAAATATGGAACTAACCATTCCAATTTTCGCTGTCTCTTATACACATCTCCGAGCCCACGAGACC
+
BBABBFBBBBBBGGGGGFFGGFGHHHHGGDEGHHDGGGGG2EEAGHFGFGEGGGHFHHGHFFGGFGHGHGEEGGGGGGFFGEFEHHHGHHHHH33BGHHFHHGHHFFDGGHHHHCAF?EDGHGH3FFGBG2GFHFFD/C?FGHGGGFDFF
@M02034:409:000000000-BFKT7:1:1110:13173:18026 1:N:0:31
AAAGTCGAGGTGCCTAAAGTGGCAACCCAGACTGCTGCGACTGTTGGTGGTGTAGAGCTTCCTGTAGCCGCATGGCGTTCGTACTTAAATATGGAACTAACCATTCCACTTTTCGCTGTCTCTTATACACATCTCCG
+
A?AB3DAADB?>GFF544BBFFFHHHGGGHCFHHHGHHCAEEE3DFAAF11AB355BDGH5EGGFGHHFGCCGGHBE1>EE?1?GGHBFGGFG33B?33BFFECFED?3?FGH4EA/?DBFGFFFGFF2FFF1B11A
@M02034:409:000000000-BFKT7:1:1110:24992:18029 1:N:0:31
AAAGTCGAGGTGCCTAAAGTGGCAACCCAGACTTTTGGTGGTGTTGAGCTTCCTGTAGCCGCATGGCGTTCGTACTTAAATATGGAACTAACCATTCCAATTTTCGCTGTCTCTTATACACATCTCCGAGCCCACGAGACCTCTCTACA
+
CCCCCFCCCBABGGGGGGGGGGGHHHHGGHHGHHHHHGGGGEGFEHHHHHHHHHHHGHHHEFEFGHGGEGGGEGEGHGHHHFHHHGGHH@GHHHGHHGHDGHHHHGGGGGHHHHHHHHBFHGGHHGFGCGGGGHGG?DEDFHHHHHHHH
@M02034:409:000000000-BFKT7:1:1110:26586:18031 1:N:0:31
AAAGTCGAGGTGCCTAAAGTGGCAACCCAGACTAGTGGTGGGGTTGGTGGTGTAGAGCTTCCTGTAGCCGCATGGCGTTCGTACTTAAATATGGAACTAACCATTCCAATTTTCGCTGTCTCTATACACATCTCCGAGCCCACGAGACCT
+
ABBBBFBBDB>ACGGGGGGGAEF4AAFAFCFGHGH5A2BAEEEAEAEACDBFGBG555EGHEHFGHHHHG0EEEHFGGGEE?1FGHFFHHFHHHFHGHHHBGHHHHGGFHFHHHGGGGD1GHFHHHHGGFGHHHBA@CCCECFG?DDDFB
@M02034:409:000000000-BFKT7:1:1110:25251:18031 1:N:0:31
AAAGTCGAGGTGCCTAAAGTGGCAACCCAGACTGGGTCTAGTGTTGGTGGTGTAGAGCTTCCTGTAGCCGCATGGCGTTCGTACTTAAATATGGAACTAACCATTCCAATTTTCGCTGTCTCTTATACACATCTCCGAGCCCACGAGACC
+
CBCCBFBCCCABGGGGGGGGGGGHHHHGGHHGHHHHHGHHHHHHHHHEFGEFHFGFHHHHHHHHHHHHHGGGGGHHGEGGGFHGGHHHHHHHHHGFHHHHGHFGBFHGHHHHHHFGGGGHHGHHHHHHFHHGHHHHG>CGGGHGGGGGGE
@M02034:409:000000000-BFKT7:1:1110:6523:18045 1:N:0:31
AAAGTCGAGGTGCCTAAAGTGGCAACCCAGACTCGGAAGGAGGTTGGTGGTGTAGAGCTTCCTGTAGCCGCATGGCGTTCGTACTTAAATATGGAACTAACCATTCCAATTTTCGCTGTCTCTTATACACATCTCCG
+
AAAAADAADAABGGGGGGGGGGGHHHHGGHHGHHCEGGDGHHGAFGGAFFAFGHHHHHHGHGGHHFHHHGCEGGHHGGGGGFHHHHHFHFFGFFFDFGFBFFBHHFGFFHEFFHGGGGFHHHHHFHEGFHFH2GFGD
@M02034:409:000000000-BFKT7:1:1110:24880:18047 1:N:0:31
AAAGTCGAGGTGCCTAAAGTGGCAACCCAGACTCGTGGGGAGGTTGGTGGTGTAGAGCTTCCTGTAGCCGCATGGCGTTCGTACTTAAATATGGAACTAACCATTCCAATTTTCGCTGTCTCTTATACACATCTCCGAGCCCACGAGACC
+
BBCBCFBCCCABGGGGGGGGGGGGHHHGGGHGHHGHHGGGGGCGFHGGGGEFGHHHHHHHHGHGHHHGHGGGEGHHGGGGFEGHHHFHHHFHHGGHFFHGHHHHHHHHHHHHHHGGGGDBHFHHHHGHHHFFGHFHGG?FCGFFGCGGGG
@M02034:409:000000000-BFKT7:1:1110:27869:18048 1:N:0:31
AAGTCGAGGTGCCTAAAGTGGCAACCCAGACTGGGTGTGCTGTTGGTGGTGTAGAGCTTCCTGTAGCCGCATGGCGTTCGTACTTAAATATGGAACTAACCATTCCATTTTTCGCTGTCTCTTATACACATCTCCGAGCCCACGAGACCT
+
AAAA?>1@1>A1G11FGBBFGFGFCGGFEEF1FGAFFEE1DGBFGH/BAEFA1DAFAG1FF1FHFHH1E/>EEGGEG@??EB/FHEGFGGHFFG111BFG01BGGDD2BFDGHE/?E?FGHFGGG2BFGBCHFEGE@C/BFGFCCCG//?
@M02034:409:000000000-BFKT7:1:1110:27539:18049 1:N:0:31
AAAGTCGAGGTGCCTAAAGTGGCAACCCAGACTCCGCCTCAGGTTGGTGGTGTAGAGCTTCCTGTAGCCGCATGGCGTTCGTACTTAAATATGGAACTAACCATTCCAATTTTCGCTGTCTCTTATACACATCTCCGAGCCCACGAGACC
+
A?AAAFAAAD>AGGGGGGGGBGFHHHHGAGHGHGCGCEEGFH0DBFEEFGEFAFGDFF1G1GGBGDGGH?EEEGHHG?FFAE0FEFHG@F22F1@FGBBFGFDE1BGHBGG2BDEGG/<1BF22DGHDFG1C11FGG/C/</FG/>AG/<
@M02034:409:000000000-BFKT7:1:1110:26472:18054 1:N:0:31
AAAGTCGAGGTGCCTAAAGTGGCAACCCAGACTCATCATCATGTTGGTGGTGTAGAGCTTCCTGTAGCCGCATGGCGTTCGTACTTAAATATGGAACTAACCATTCCAATTTTCGCTGTCTCTTATACACATCTCCGAGCCCACGAGACC
+
BBBBBFBADDABGGGGGFGGGGGHHHHGGHHGHHHHHHHHHHHHHHGFFGEFHGHGGHHHHHHHGHHGHGGGGGGHGGGGFEFHHHHHHHHHHHHHHHHHHHGHHHGHHHHHHHGGGGGHHHHHHHHHFHDGGHGHG?DGCGGGGGGFGA
@M02034:409:000000000-BFKT7:1:1110:3055:18075 1:N:0:31
AAAGTCGAGGTGCCTAAAGTGGCAACCCAGACTGTTGAGGGTGTAAAGCTTCCTGTAGCCGCATGGCGTTCGTACTTAAATATGGAACTAACCATTCCAATTTTCGCTGTCTCTTATACACATCTCCGAGCCCACGAGACCTCTCTACA
+
BABCBFBCCCBCGGGGGGGDGGGHHHFGGGGGH3FGHHGHFGFFHHFGHHHHHHHFFHHHGGEGGHFGEGGGEGAGHHGHGFHHHBFFGFGHHHHHGBDBFHHHHGGGGGHHHHHFHHFDFFGFGGFGCGCGGGGC>BDD<GHFHHHHH
@M02034:409:000000000-BFKT7:1:1110:28911:18076 1:N:0:31
AAAGTCGAGGTGCCTAAAGTGGCAACCCAGACTAATCAGACTGTTGGTGGTGTAGAGCTTCCTGTAGCCGCATGGCGTTCGTACTTAAATATGGAGCTAACCATTCCAATTTTCGCTGTCTCTTATACACATCTCCGAGCCCACGAGACC
+
BBBBBFBBBBBBGGGGGGGGGGGGGHHGGHHGHHGHHHHHHHHHHHHEFEFFHHGGHHHHHHHGHHHHHGGCEGHHGGGGGGHHHHDBFHGHHGGHHHGFGHHHHGHHHFHHHHGGGFGHHHHHGFGHBGHFCFFGF//CGGHG?DFGGG
@M02034:409:000000000-BFKT7:1:1110:26729:18086 1:N:0:31
AAAGTCGAGGTGCCTAAAGTGGCAACCCAGACTAAGGGGGTTGGTGGTGTAGAGCTTCCTGTAGCCGCATGGCGTTCGTACTTAAATATGGAACTAACCATTCCAATTTTCGCTGTCTCTTATACACATCTCCGAGCCCACGAGACCTCT
+
AAAAAFAABBABGGGGGGGGGGGFFHHDFHHGHCHHHHEGGGCEFFDGGGHHBFHHHHGHHFGFHFGFGGEHFGGGGGGGHHHHHFFEFDGGFHGGHBGGHHHHH4BGHHHGAGGGHFHHHHHHHBFGGGHHFGDFGGGGGG-@ACGHFG
@M02034:409:000000000-BFKT7:1:1110:10516:18086 1:N:0:31
AAAGTCGAGGTGCCTAAAGTGGCAACCCAGACTAGTGGTGGTGGGGAGCTTCCTGTAGCCGCATGGCGTTCGTACTTAAATATGGAACTAACCATTCCAATTTTCGCTGTCTCTTATACACATCTCCGAGCCCACGAGACCTCTCTACAT
+
CCCCCFCCCCAAGGGGGGGGGGGGGHHGGHHGHHHHHHGGGGGGGGGGFHHHHHHHHHHGGGEGGHHGFGGGGGHGHHFHHHHHH@GGHFFHHFGHHHHGHHHHGFGGGGHHHHHHHHHHHHHHHHHGFGGGGHGGGGGGGHEHHHHHHH
@M02034:409:000000000-BFKT7:1:1110:26978:18087 1:N:0:31
AAAGTCGAGGTGCCTAAAGTGGCAACCCAGACTAATACGAATGTTGGTGGTGTAGAGCTTCCTGTAGCCGCATGGCGTTCGTACTTAAATATGGAACTAACCATTCCAATTTTCGCTGTCTCTTATACACATCTCCGA
+
>>AA>DAABDBBGFGGBGFAFGFHHHFFGHHGHHHHHHFF2BGFGHHEFFEFHHHHHGHGHGHGGGHFGEEEGGHFFEGFGEFEFHGHHGGHHHHFGGHFFFDBGFDFHHHGHBEEEF?3FEGHFHGHFFFHCGBB/<
@M02034:409:000000000-BFKT7:1:1110:20133:18099 1:N:0:31
AAAGTCGAGGTGCCTAAAGTGGCAACCCAGACTAAGAATAATGTTGGTGGTGTAGAGCTTCCTGTAGCCGCATGGCGTTCGTACTTAAATATGGAACTAACCATTCCAATTTTCGCTGTCTCTTATACACATCTCCGAGCCCACGAGACC
+
A1AAAFAADDAAGGGGGGGBGGGBGGG?C0GCGB1BAABAGFGHHGFAA/ABFBE2F1FGHBGFEGFFHG??AFHEE>ECE>0>EEDFGF@BG@11BF1GHEBHDHB2>FEGHFEEAEFG22FG1FF2D1FHHHEHFB<C/FCGGCGG/F
@M02034:409:000000000-BFKT7:1:1110:8135:18100 1:N:0:31
AAAGTCGAGGTGCCTAAAGTGGCAACCCAGAGTTCGGGTGGTGTAGAGCTTCCTGTAGCCGCATGGCGTTCGTACTTAAATATGGAACTAACCATTCCAATTTTCGCTGTCTCTTATACACATCTCCGAGCCCCACGAGACCTCTCTAC
+
BBCBCFCBBCBCGFGGGGGBGGGGHHHGGGHCGGHGGGHGCFFHHHFHGHHHHHHHGHFDEGEEGGHGE0FEFFEGGHHHHHGHHGHGF@FHHGGHG4FBFEGHFEFGEGHHHHHGGGGEHHGHHGHGGGGFGGDFG/DFDGHHHHHGH
@M02034:409:000000000-BFKT7:1:1110:19124:18102 1:N:0:31
AAAGTCGAGGTGCCTAAAGTTGCAACCCAGACTCAGAATCATGTTGGTGGTGTAGAGCTTCCTGTAGCCGCATGGCGTTCGTACTTAAATATGGAACTAACCATTCCAATTTTCGCTGTCTCTTATACACATCTCCGAGCCCACGAGACC
+
BBABCFBCBCAAGGGGGGGGGGHGHHHGGHHGHHHHHHHHHHFGHHEEFGEFGFHHHEFHHGHHHHHGHGGGGGHHGEFGGACHHHHHHHGHHHFHGHHFHFHGHHGFHHGHHGFGGGEGHHHHHFHFFCGHHHHHFCGGGGHGGGGGGE
@M02034:409:000000000-BFKT7:1:1110:22219:18107 1:N:0:31
AAAGTCGAGGTGCCTAAAGTGGCAACCCAGACTAAGAGTAATGTTGGTGGTGTAGAGCTTCCTGTAGCCGCATGGCGTTCGTACTTAAATATGGAACTAACCATTCCAATTTTCGCTGTCTCTTATACACATCTCCGAGCCCACGAGACC
+
BBBBBFBBBB2AGGGGGGGEGGGFHHFGGHHDHGHHGFGHHHHHHHHEFGAFGFHFHHHHHHHHHHHHHGGGGGHHGEGGFEFHHHHGHHHHHHGHHHHHHHHHHHGGHHHHHFGGGGEHHHHHGHHHGHFFHHHHGGGGGGHGGGGGGF
@M02034:409:000000000-BFKT7:1:1110:15000:18107 1:N:0:31
AAAGTCGAGGTGCCTAAAGTGGCAACCCAGACTGTTGGTCCTGCGGAGCTTCCTGTAGCCGCATGGCGTTCGTACTTAAATATGGAACTAACCATTCCAATTTTCGCTGTCTCTTATACACATCTCCGAGCCCACGAGACCTCTCTACAT
+
AAABAFCCBBBCCGGGGGGGFGGFHHFFGHHGHGHHHHGHHHHHGGGGGHHHHHHHHHHHFFEFGHGGGEFEGFHHHFGGGFFHHFGHHFFHHHHHHHHFHHHHHGGGGGHHFHFFHHGHHGEGGFE/<>?CFHFC/ADACGHH0GHHHH
@M02034:409:000000000-BFKT7:1:1110:15930:18109 1:N:0:31
AAAGTCGAGGTGCCTAAAGTGGCAACCCAGACTACGACGGAGGTTGGTGGTGTAGAGCTTCCTGTAGCCGCATGGCGTTCGTACTTAAATATGGAACTAACCATTCCAATTTTCGCTTCTCTTATACACATCTCCGAGCCCACGAGACCT
+
BBBBBFBBBBABGGGGGGGGGGGHHHHGGHHGHHHGGGGGGGGGHHGGGGEFGHHFHHHHHGHHHHHHHGGEGGHHGEGGF?FGGHHBGGFFHHHHHHHGHGFHHHHHHHHHHHGGGFGHHGHHHHGHFGHGHHFE<CGGGGGG?FDFEG
@M02034:409:000000000-BFKT7:1:1110:18507:18114 1:N:0:31
AAAGTCGAGGTGCCTAAAGTGGCAACCCAGACTGATTGTAAGGTTGGTGGTGTAGAGCTTCCTGTAGCCGCATGGCGTTCGTACTTAAATATGGAACTAACCATTCCAATTTTCGCTGTCTCTTATACACATCTCCGAGCCCACGAGAC
+
CCCCCFCDCCCCGGGGGGGGGGGHHHHGGHHGHF3GHHGFHFHHHHC2A2EEB3F5BBEGBHHHHBG5EEG>EEG1E?EGG?BFFHHHFHHFFF3@BFHHF03F34F4BFGHE4>EEA<B4FFB444DFFF?GFF2C/BBDFEGGGGGG
@M02034:409:000000000-BFKT7:1:1110:3129:18123 1:N:0:31
AAAGTCGAGGTGCCTAAAGTGGCAACCCAGACTGATAAGACGGTTGGTGGTGTAGAGCTTCCTGTAGCCGCATGGCGTTCGTACTTAAATATGGAACTAACCATTCCAATTTTCGCTGTCTCTTATACACATCTCCGAGCCCACGAGACC
+
BBBBAFBBBDABGGGGGGGGGGGHFHHGGHHGHHHHGHHHHGGGGGGEGGEFG3FGHHHHHGHHHHHHHGGGGEHHGEGGGFHEHGGGHHGHHHGHHHGHHGHHHHHHHHHHHHGGGGGFFHHHHEGHGHHGHHFHGCGCGGEFFCFGGF
@M02034:409:000000000-BFKT7:1:1110:21208:18132 1:N:0:31
AAAGTCGAGGTGCCTAAAGTGGCAACCCAGACTGAGGGGGGGGTTGGTGGTGTAGAGCTTCCTGTAGCCGCATGGCGTTCGTACTTAAATATGGAACTAACCATTCCAATTTTCGCTGTCTCTTATACACATCTCCGAGCCCACGAGAC
+
AABBAFBABBBBGGGGGGGGFGGHHHHGGHHGHHCGGGGGGGF?BF?AAD9AABFFBBFFFFFFFFFFFFF@DFFEDFFEFDFEEFFF/FFFFFFFFFFEFFB;FFFFFFFFF9BFFFDBBFBFFFFFEFBFFBFBF@AAFEFEF;DFF
@M02034:409:000000000-BFKT7:1:1110:13707:18140 1:N:0:31
AAAGTCGAGGTGCCTAAAGTGGCAACCCAGACTGGTGGGGAGGTTGGTGGTGTAGAGCTTCCTGTAGCCGCATGGCGTTCGTACTTAAATATGGAACTAACCATTCCAATTTTCGCTGTCTCTTATACACATCTCCGAGCCCACGAGACC
+
BCBCBFCCCCBCGGGGGGGGGGGHHHHGGHHGHHHHHGGGFGGGHHGGGGEFHHHHHHHHHGHHHHHHHGGGGGHHGGGGGEGHHHHHHHHHHHGFHHHHHHHHHHHHHHHHHHGGGGGGHHHHHHHHHHHHHHGFFBFFGGHGGG?GGG
@M02034:409:000000000-BFKT7:1:1110:24266:18140 1:N:0:31
AAAGTCGAGGTGCCTAAAGTGGCAACCCAGACTGGGGGTGGTGTAGAGCTTCCTGTAGCCGCATGGCGTTCGTACTTAAATATGGAACTAACCATTCCAATTTTCGCTGTCTCTTATACACATCTCCGAGCCCACGAGACCTCTCTACAT
+
BCBBBFBBBCABGGGGGGGGGGGGHHHGGHHFHHHHGGEGGGGHFHHHHHHHHHHHFHHHGFCEGHHGEGGGEGHGHHGGHHHHHEFFHFEGFHHHHHHHHHHHHGGGGGHHHHHHHHHHHHHHHHHGGGGGGHGGCGGGFHHEHHHHHF
@M02034:409:000000000-BFKT7:1:1110:25003:18141 1:N:0:31
AAAGTCGAGGTGCCTAAAGTGGCAACCCAGGGGGTTGAGGGTGTAGAGCTTCCTGTAGCCGCATGGCGTTCGTACTTAAATATGGAACTAACCATTCCAATTTTCGCTGTCTCTTATACACATCTCCGAGCCCACGAGACCTCTCTACA
+
BBAAAFBBDBAAGGGGGGGGGBFFHGH2EGG?CCEGGFF2EEFGFHHHGFHHGHHHHHHHGGCEEHHGEGGGE?GFHHFHGFHHH?GHH3BGGGGGHHHEFDGHHCGGGGGHHHHHHHHHHHHHHHHGCCCGFGGG@C.A.FHHHHEGF
@M02034:409:000000000-BFKT7:1:1110:27357:18143 1:N:0:31
AAAGTCGAGGTGCCTAAAGTGGCAACCCAGACTTTGTCTGGGGTTGGTGGTGTAGAGCTTCCTGTAGCCGCATGGCGTTCGTACTTAAATATGGAACTAACCATTCCAATTTTCGCTGTCTCTTATACACATCTCCGAGCCCACGAGACC
+
BBBBADAABDABGGGGBFFEEGGHGHHEGDHGHFHHHHHHHC?AEAEGFD1BFDGEGHHHFHHHHGHHFGGGFFHFGAEFE?BFGFFGFHHHHGGHGH3GHFHCGEGHFGHHHHGGC?EBFGHHHHGHHBGHHGGGG?CCGGHGGG@DGA
@M02034:409:000000000-BFKT7:1:1110:6980:18144 1:N:0:31
AAAGTCGAGGTGCCTAAAGTGGCAACCCAGACTACTAATAATGTTGGTGGTGTAGAGCTTCCTGTAGCCGCATGGCGTTCGTACTTAAATATGGAACTAACCATTCCAATTTTCGCTGTCTCTTATACACATCTCCGCG
+
AA1?AFAA1D1A1B1GGGGGGCAC1GG?AGAFFFFGFGFFDF2B22/AFE/AABGF1G1G1GHF12FADE/EEGHFE>EEEE0?>FFFBHB2FFDDGBGHFEE1>E>GBGG2BFE?EGE1B>22FGEGBFFC11FDE/>
@M02034:409:000000000-BFKT7:1:1110:23894:18152 1:N:0:31
AAAGTCGAGGTGCCTAAAGTGGCAACCCAGACTACGAGT
+
A1AAAF1A1DAAFGGFGGGGGGGHCGHGAGGGHHG0A0F
@M02034:409:000000000-BFKT7:1:1110:23911:18155 1:N:0:31
AAAGTCGAGGTGCCTAAAGTGGCAACCCAGACTACGAGTGGTGTAGAGCTTCCTGTAGCCGCATGGCGTTCGTACTTAAATATGGAACTAACCATTCCAATTTTCGCTGTCTCTTATACACATCTCCGAGCCCACGAGACCTCTCTACAT
+
BBCCCFCCCCBBGGGGGGGGGGGHHHHGGHHGHH3EEFGHDHGHHHHHHHHGGHHHHHHHFGEGGHHGEGGGGFHGHHHGHHHHHFHHGBGHHGHHHFHEFGHHHGGGGGGHHHHHHHF?GHGGGFHG?CFGGGGGFGFGEFHFGFHGFF
@M02034:409:000000000-BFKT7:1:1110:28789:18167 1:N:0:31
AAAGTCGAGGTGCCTAAAGTGGCAACCCAGACTGGGGGTGGTGAGGAGCTTCCTGTAGCCGCATGGCGTTCGTACTTAAATATGGAACTAACCATTCCAATTTTCGCTGTCTCTTATACACATCTCCGAGCCCACGAGACCTCTCTACAT
+
CCCCCFCCCCCCGGGGGGGGGGGGHHHGGHGGHHHGGGFEGGGGHHHGHHHHHHHHHHHHEEFFEHGGEFGFEGFFFFFFFGHGGFDGHFFGHHGHFGFGGHHHHGFGGGHHHHHFHHHGHGHHHGHGGGCFEGFDADGGEGFHHHFBBD
@M02034:409:000000000-BFKT7:1:1110:8304:18173 1:N:0:31
AAAGTCGAGGTGCCTAAAGTGGCAACCCAGACTTCTACTCAGGTTGGTGGTGTAGAGC
+
CCCCCFCCCCCCGGGGGGGGGGGHHHHGGHH2EABDF5GC5AGFAF22A2BA13D555
@M02034:409:000000000-BFKT7:1:1110:25197:18184 1:N:0:31
AAAGTCGAGGTGCCTAAAGTGGCAACCCAGTATGCGGGTGGTGTAGAGCTTCCTGTAGCCGCATGGCGTTCGTACTTAAATATGGAACTAACCATTCCAATTTTCGCTGTCTCTTATACACATCTCCGAGCCCACGAGACCTCTCTACA
+
BBBBBFBBBBABGGGGGGGGGGGFHHHGGHHHHHHGGGEEEGGHHHHHHHHHHHHGFHHFEEEGGHGGGGGGFGHHHHHHH4FHHFGHHFGHGHGFHHGHHHHHHGCGGGHHHHHFHHHDHFHHHHHGFGGGGHGC/DGGGHHHHHHHH
@M02034:409:000000000-BFKT7:1:1110:14859:18191 1:N:0:31
AAAGTCGAGGTGCCTAAAGTGGCAACCCAG
+
A1>AAFAADDAAGGGCGBGGG1FHHHHG0A
@M02034:409:000000000-BFKT7:1:1110:22075:18192 1:N:0:31
AAAGTCGAGGTGCCTAAAGTGGCAACCCAGACTATTGC
+
CCCCCFCCCCABGGGGGGGGGGGHHHHGGHHGHH5F55
@M02034:409:000000000-BFKT7:1:1110:14916:18192 1:N:0:31
AAAGTCGAGGTGCCTAAAGTGGCAACCCAGACTAGTCAGAAGGTTGGTGGTGTAGAGCTTCCTGTAGCCGCATGGCGTTCGTACTTAAATATGGAACTAACCATTCCAATTTTCGCTGTCTCTTATACACATCTCCGAGCCCACGAGACC
+
BCBBBFCCCCBBGGGGGGGGGGGGHHHGGHHGHHHHHHHHHHHFGHGGGGAFGHHGHHHHHHHHHHHHHGGGGGHHGGGGGEGHHHHHHHHHHFFHHHHHHHGHHHHHHHHHHHGGGGGHHHHHHHHHGGGHHHHHGFGGGGHGGGGGGF
@M02034:409:000000000-BFKT7:1:1110:28170:18201 1:N:0:31
AAAGTCGAGGTGCCTAAAGTGGCAACCCAGACGGT
+
A?AAADAA>DAAGGGGFBGFFDFCGCF?FC0F00B
@M02034:409:000000000-BFKT7:1:1110:17430:18204 1:N:0:31
AAAGTCGAGGTGCCTAAAGTGGCAACCCAGACTACGAATAAGGTTGGTGGTGTAGAGCTTCCTGTAGCCGCATGGCGTTCGTACTTAAATATGGAACTAACCATTCCAATTTTCGCTGTCTCTTATACACATCTCCGAGCCCACGAGAC
+
ABBBBFBBBBABGGGGGGGFGGGHHHHGGHHGHHHGGHHGHHHHHHGEGGEFHHHGHHHHHHHHHEHHHGCEGGHHGGGGGEGHHHHHHHGHHGHGHHHHHHGHHHGGHHHHHHGGGGGHHFHHHHGHGFFHHHGFGFGGGGHGGGGGG
@M02034:409:000000000-BFKT7:1:1110:16209:18204 1:N:0:31
AAAGTCGAGGTGCCTAAAGTGGCAACCCAGACTAATAATCATGTTGGTGGTGTAGAGCTTCCTGTAGCCGCATGGCGTTCGTACTTAAATATGGAACTAACCATTCCAATTTTCGCTGTCTCTTATACACATCTCCGAGCCCAACGAGAC
+
BBBABFABDBBBGGGGGGGGGGGHHHHGGHHGHHGHFHHGHHFHHAAEFEEFGDGBDFDGHFHHHHHFHDGCEEHFGEFEG>2GHHHGFFFHHFBGFFFFFBGHFHGDGGDHFFEGGEEGFHHGHFHHHFFHGFFDA<B?<FEAEGGGGG
@M02034:409:000000000-BFKT7:1:1110:16766:18218 1:N:0:31
AAAGTCGAGGTGCCTAAAGTGGCAACCCAGACTTTTGGTGGTGTAGAGCTTCCTGTAGCCGCATGGCGTTCGTACTTAAATATGGAACTAACCATTCCAATTTTCGCTGTCTCTTATACACATCTCCGAGCCCACGAGACCTCTCTACAT
+
BABBBFBBBBAAGGFGGDGGFFGHHGHGGHAFHFHHHGHGGGGHHFHHHHHHHHHGHHHFGGGGF1GFEFGGGFEFFHHFHHHHHGGFHHEHGHFFHFG@GGHHFGGDGGHHHHHEHHGGHGHHHHFGFFGGFHGGCGGDFHHHHHHHGF
@M02034:409:000000000-BFKT7:1:1110:10053:18224 1:N:0:31
AAAGTCGAGGTGCCTAAAGTGGCAACCCAGACTCAGGGTATGGTTGGTGGTGTAGAGCTTCCTGTAGCCGCATGGCGTTCGTACTTAAATATGGAACTAACCATTCCAATTTTCGCTGTCTCTTATACACATCTCCGAGCCCACGAGACC
+
CCCCCFCCCCBCGGGGGGGGGGGHHHHGGHHGHHHHHHFGHHHHHGGGGGGFGFHFHHHHHHHHHHHGHGGGGGHGGGGGGFHHHHHHHHHHHHDGHHGHHHHHHFHHHHHHHHGGGGGFFFHHHHHHGGHHHHHFFCCGGGGGGGGGGF
@M02034:409:000000000-BFKT7:1:1110:7853:18225 1:N:0:31
AAAGTCGAGGTGCCTAAAGTGGCAACCCAGACTGTTGGTGGTGGGCGGCTTCCTGTAGCCGCATGGCGTTCGTACTTAAATATGGAACTAACCATTCCAATTTTCGCTGTCTCTTATACACATCTCCGAGCCCACGAGACCTCTCTACAT
+
CCBBCFCCBCCBGGGGGGGGGGGHHHHGEHCFHHHHHCEGCGDGGGGGGGGHHHHHHHHHGGGGGHHGGGGGEFHGHHHHGGHFHFBGHGGHHGGHHFHHHHHHHGGGGGHHHHHGFHFBHHGHHFFG/CGCGHGG@DGDGHFHHGE0D<
@M02034:409:000000000-BFKT7:1:1110:9836:18230 1:N:0:31
AAAGTCGAGGTGCCTAAAGTGGCAACCCAGACTGTGCCTGGGGTTGGTGGTGTAGAGCTTCCTGTAGCCGCATGGCGTTCGTACTTAAATATGGAACTAACCATTCCAATTTTCGCTGTCTCTTATACACATCTCCGAGCCCACGAGACC
+
CCCCCFCABCABGGGGGGGGGGGHHHHGGHHGHHHHFHHHHGGGFGGFGGFFGHHGFHGHHHHHHGHHHGGGEGHHGEGGG1BEGHHHHHHHHFDFHHHHHGHHHGGHHHHHHGGGGGFHHHHHHHHHHHHHHHHGFBFGFGHGGGG??C
@M02034:409:000000000-BFKT7:1:1110:15460:18231 1:N:0:31
AAAGTCGAGGTGCCTAAAGTGGCAACCCAGACTAATGGGAAGGTTGGGGGTGTAGAGC
+
BCCCCFCCCCAAGGGGGGGFGGGHHHGGEHHGHEG5FG223ABGAG22A0EEA3D555
@M02034:409:000000000-BFKT7:1:1110:16744:18233 1:N:0:31
AAAGTCGAGGTGCCTAAAGTGGCAACCCAGACTAGTGCTGGGGTTGGTGGTGTAGAGCTTCCTGTAGCCGCATGGCGTTCGTACTTAAATATGGAACTAACCATTCCAATTTTCGCTGTCTCTTATACACATCTCCGAGCCCACGAGAC
+
CCCCCFCCCCAAGGGGGGGGGGGHHHHGGHHGHHHGFGHGHGGGGGGEFFAFGFHGHHHHHGHHGHHHHGGGGFHFGEEFG?FGGHGEFHFHHHFFHHHHHHHHHHHGHHHHHHGGGGGHGHHHHHHHGGFHHHHHEBGCCGGGGGGGG
@M02034:409:000000000-BFKT7:1:1110:24689:18238 1:N:0:31
AAAGTCGAGGTGCCTAAAGTGGCAACCCAGACTGGGGGTGGGGTTGGTGGTGTAGAGCTTCCTGTAGCCGCATGGCGTTCGTACTTAAATATGGAACTAACTATTCCAATTTTCGCTGTC
+
CCCCCFCCCCCCGGGGGGGGGGGHHHHGGHHGHH22EEEGGCCAEA0ECAFE13D3B43@3GFFB@@431E/?EC0>/>F>/2?FGH33BG4B333B?GH222D33F3?D?G22<<C</>
@M02034:409:000000000-BFKT7:1:1110:18163:18241 1:N:0:31
AAAGTCGAGGTGCCTAAAGTGGCAACCCAGACTACTGCTCCTGTTGGTGGTGTAGAGCTTCCTGTAGCCGCATGGCGTTCGTACTTAAATATGGAACTAACCATTCCAATTTTCGCTGTCTCTTATACACATCTCCGAGCCCACGAGACC
+
CCDCCFCCCCABGGGGGGGGGGGHHHHGGHHGHHHHHHHHHHHHHHHFFGEFGGHFHHHHHHHHHHHHHGGGGGHFGGGGGEFHHHHHHHHHHHFFGHHHHFFGHGFHHHGHHHGGGGGHFHHHHHHHHHHHHHHHGCGGGGGGGGGGGC
@M02034:409:000000000-BFKT7:1:1110:9455:18247 1:N:0:31
AAAGTCGAGGTGCCTAAAGTGGCAACCCAGACTATTGGTCAGGTTGGTGGTGTAGAGCTTCCTGTAGCCGCATGGCGTTCGTACTTAAATATGGAACTAACCATTCCAATTTTCGCTGTCTCTTATACACATCTCCGAGCCCACGAGACC
+
BBCCAFBBCDCCGGGGGGGGGGGHHHHGGHHGHHHHHHHHHHHFHHGGFGFFHHHHHHHHHHHHHHHHHGGGGGHHGGGGGFHHHHHHHHHHHHHGHHGHHGFHHHGHGHHHHHGGGGGGHHHHGHGHFHFHGHHHGDGDGGHGGGGDCF
@M02034:409:000000000-BFKT7:1:1110:12129:18253 1:N:0:31
AAAGTCGAGGTGCCTAAAGTGGCAACCCAGTTTCTTGGTGGTGTAGAGCTTCCTGTAGCCGCATGGCGTTCGTACTTAAATATGGAACTAACCATTCCAATTTTCGCTGTCTCTTATACACATCTCCGAGCCCACGAGACCTCTCTACAT
+
CBCCCFCCCCABGGGGGGGGGGGHHHHGGH3FGHHHHHHGGGGHHHHHHHHHHHHHHHHHGGCEGHHGGGGGFHHHHHHHHGHHHGHHHGHHHHGHHGHGHHHHHGGGGGHHHHHHHHHHHHHFGGGGGGDGEFGF<CGGEGHHHHHHHH
@M02034:409:000000000-BFKT7:1:1110:3835:18254 1:N:0:31
AAAGTCGAGGTGCCTAAAGTGGCAACCCAGACTAATAATAATGTTGGTGGTGTAGGTCTTCCTGTAGCCGCATG
+
>AA1>FAA?DA1BGGDGG1FG1E0FHHGFCAFHHHHGHG22DADA2B/A/B/FGF111DFFGG1BFE2B/EEFG
@M02034:409:000000000-BFKT7:1:1110:3816:18256 1:N:0:31
AAAGTCGAGGTGCCTAAAGTGGCAACCCAGACTAATAATAATGTTGGTGGTGTAGAGCTTCCTGTAGCCGCATGGCGTTCGTACTTAAATATGGAACTAACCATTCCAATTTTCGCTGTCTCTTATACACATCTCCGAGCCCACGAGACC
+
BBBBBFBBBBAAGGGGGGGGGGGHHHHGGHGGHHFHHHHHGHHGHHHGGGAFAGHFHHHHHHHFHEGGHDEGGGHHGGGGEFFHGHHHHHHHGFEFHGHHHGHHHHHHHHHHHHGGGGEBGHHHHHHFFHHHFHFHG/C@DFHFDFCACF
@M02034:409:000000000-BFKT7:1:1110:25503:18258 1:N:0:31
AAAGTCGAGGTGCCTAAAGTGGCAACCCAGACTCAGCAGACGGTTGGTGGTGTAGAGCTTCCTGTAGCCGCATGGCGTTCGTACTTAAATATGGAACTAACCATTCCAATTTTCGCTGTCTCTTAT
+
A>>AAFAADDAABGGGGGGGG1F0AFCEAFCFGEFFFFFFAE?EFE/BFEABGDF2D1BFG1GDBGEBHC//>EHGE?ECE?0FFGFBGH2@EE1EGFFGHFHHFHFB2FGHFF?EEE?FFGF>1>
@M02034:409:000000000-BFKT7:1:1110:5127:18260 1:N:0:31
AAAGTCGAGGTGCCTAAAGTGGCAACCCAGACTGGGTCTTGTGTTGGTGGTGTAGAGCTTCCTGTAGCCGCATGGCGTTCGTACTTAAATATGGAACTAACCATTCCAATTTTCGCTGTCTCTTATACACATCTCCGAGCCCACGAGACC
+
BAAABFAADBAAGGGGGFFGFGGHGHHGGHHGHHHHFHHHHGHGGHHEFGBFGFHGHGHHHGHFFGGFHGFEGEHGEEGFEE?EGHHFGHHGHHHHHHHHHCFGFHGHHHHHHHGGGGGHHGGFFHGHGGGFFGGHFGGFGGHGGGGGDF
@M02034:409:000000000-BFKT7:1:1110:25651:18262 1:N:0:31
AAAGTCGAGGTGCCTAAAGTGGCAACCCAGAAGAATGGTGGTGTAGAGCTTCCTGTAGCCGCATGGCGTTCGTACTTAAATATGGAACTAACCATTCCAATTTTCGCTGTCTCTTATACACATCTCCGAGCCCACGAGACCTCTCTACAT
+
ABCCCFCCCCBCGGGGGGGGGGGHHHHGGHHHHHHHHGHHGGGHGHHHHHHHHHHHFHFHEFEFFHGFEEGGGHHHHHGHHGHGHFGHHGHHHHHHHHHHHHHHHGGGGGGHHHHHHHHHHHHHHHFG?DGGGEGC<CGGFGHHGHHHHE
@M02034:409:000000000-BFKT7:1:1110:7420:18265 1:N:0:31
AAAGTCGAGGTGCCTAAAGTGGCAACCCAGACTGTTGAGAAGGTAGAGCTTCCTGTAGCCGCATGGCGTTCGTACTTAAATATGGAACTAACCATTCCAATTTTCGCTGTCTCTTATACACATCTCCGAGCCCACGCGACCTCTCTACAT
+
AAAA3BA3>A>AFGFFFGFGBGAFCAFEGGDGHHHHGFFH5FGHHFFA5BGHFHHEG5G3EA0EEGFGDGGFB?FGFHGDGHDFG33BBGCGGFHHHHHHHGHHGGDEFGHHHGHFHFDGHHBGFF3E?DCGGFFD/></CABGFHGGD=
@M02034:409:000000000-BFKT7:1:1110:8513:18266 1:N:0:31
AAAGTCGAGGTGCCTAAAGTGGCAACCCAGCTTCTGGGTGGTGTAGAGCTTCCTGTAGCCGCATGGCGTTCGTACTTAAATATGGAACTAACCATTCCAATTTTCGCTGTCTCTTATACACATCTCCGAGCCCACGAGACCTCTCTACAT
+
BABBBFBBBBBBGGGGGGGGGGGHHHHGGHHHHHHHHHHGGGGHHHHHHHHHHHHHHHHHFGGGGHHGGGGGGHHHHHHHHHHHHGHHHFHHHHGHHGHHHHHHHGGGGEHHHHHHHHHHHFHHHHGG@DGGGHGD<CGGGHHHHHHHGH
@M02034:409:000000000-BFKT7:1:1110:28440:18269 1:N:0:31
AAAGTCGAGGTGCCTAAAGTGGCAACCCAGACTCAGGAGAGGGTTGGTGGTGTAGAGCTTCCTGTAGCCGCATGGCGTTCGTACTTAAATATGGAACTAACCATTCCAATTTTCGCTGTCTCTTATACACATCTCCGAGCCCACGAGACC
+
CCCCCFCCBCACGGGGGGGGGGGHHHHGGHHGHHHHHHFHGGGFFEGEFFEFHHHHHHHHHHHHHGHHHGGGGGHHGFGFFEEHHHHFHGGHHHHHFHGHHHHHHHGHHHHHHHGGGGFGHHHHHHGHHHHGFHHHGCCCGGHGC?C?DF
@M02034:409:000000000-BFKT7:1:1110:22435:18271 1:N:0:31
AAAGTCGAGGTGCCTAAAGTGGCAACCCAGACTGTTGGTCGTGTAACTCTTCCTGTAGCCGCATGGCGTTCGTACTTAAATATGGAACTAACCATTCCAATTTTCGCTGTCTCTTATACACATCTCCGAGCCCACGAGACCTCTCTACAT
+
BBCCAFBBCCCCGGGGGGGGFGGFHHHGGHHGHHHHHHGHGGGHHHHGHHHHHHHHHHHHGGFGGHHGGGGGEGHHHHHHHHHHHGHHHHHGHHHHHGHFHHHHHGGGGGHHHHHGHHHHHHHHHHGGCGGGFEGGBDGGGHFGHGHHHH
@M02034:409:000000000-BFKT7:1:1110:12252:18276 1:N:0:31
AAAGTCGAGGTGCCTAAAGTGGCAACCCAGACTCAGAAGAATGTTGGTGGTGTAGAGCTTCCTGTAGCCGCATGGCGTTCGTACTTAAATATGGAACTAACCATTCCAATTTTCGCTGTCTCTTATACACATCTCCGAGCCCACGAGACC
+
CCCCCFCCBCABGGGGGGGGGGGGHHHGGHHGHHHHHHHHHGHHHHHEGGEFGHHHHHHHHHHHHHHHHGGGGGHHGEGGGFHHHHDFHHHHHHFHGHGHHHHHHHGHHHHHHHGGGGFGHHHHHHGHHHFHHHHHG@CFGGHGGGGGGC
@M02034:409:000000000-BFKT7:1:1110:21977:18282 1:N:0:31
AAAGTCGAGGTGCCTAAAGTGGCAACCCAGGATGTTGGTGGTGTATTTCTTCCTGTAGCCGCATGGCGTTCGTACTTAAATATGGAACTAACCATTCCAATTTTCGCTGTCTCTTATACACATCTCCGAGCCCACGAGAC
+
BBBBBFCCCCBCGGGGGGGGGGGGHHHGGG2G3BFGHHEGGGGHHBAFGHHHHHHHHHHHGGCEGHHGGGGGEGHGHHGHHHHHHFGHHGHHHHHHHHHHHHHHHGGGGGHHHHHHHHHGHHHHHHHGGGGGGHGG@DGG
@M02034:409:000000000-BFKT7:1:1110:7422:18288 1:N:0:31
AAAGTCGAGGTGCCTAAAGTGGCAACCCAGACTGTTGAGAAGGTAGAGCTTCCTGTAGC
+
BBBCBFABCCABGGGGGGGGGGGHHHHGGHHGHBFH3FGHH3FG5FBD53BA3AFB555
@M02034:409:000000000-BFKT7:1:1110:22445:18288 1:N:0:31
AAAGTCGAGGTGCCTAAAGTGGCAACCCAGACTGAGTCTCGGGTTGGTGGTGTAGAGCTTCCTGTAGCCGCATGGCGTTCGTACTTAAATATGGAACTAACCATTCCAATTTTCGCTGTTCTTATATACATCTCCGAGCCCACGATACT
+
CCCDCFCCCDCCGGGGGGGGGGGHHHHGGHHGHHGBBFGHHDGHEEEGFDEFF3F5BBDE5FGGB5D5AEE?FGFAEEEFFB??FGHBDGHFGF33FFGH303FD4F4DF?HF4<EFEEGHHH3F3DBF3FHFFHDCG?CGEGCCGGGF
@M02034:409:000000000-BFKT7:1:1110:26181:18290 1:N:0:31
AAAGTCGAGGTGCCTAAAGTGGCAACCCAGACTGTTAATAAGGTAGAGCTTCCTGTAGCCGCATGGCGTTCGTACTTAAATATGGAACTAACCATTCCAATTTTCGCTGTCTCTTATACACATCTCCGAGCCCACGAGACCTCTCTACAT
+
CCCCCFCCCCCCGGGGGGGGGGGHHHHGGHHGGGGBFFGFDHHHGHHHHHHHHHHHHHHHEEEFGHHGGGGGGHHGHHHHHGHHHFGGHGHHHHHHHHHHHHHHHGGGGGHHHHHHHHHHHHHHHHHGGGGGGHGF?DGG/=FHFDDHHG
@M02034:409:000000000-BFKT7:1:1110:19027:18292 1:N:0:31
AAAGTCGAGGTGCCTAAAGTGGCAACCCAGACTAAGGGTGGTGTTAATCTTCCTGTAGCCGCATGGCGTTCGTACTTAAATATGGAACT
+
B@ABBFBBDBABGGGGFGGGGGFCCFAAEFGCGGHEBFC2AEEG25FFABE5AFF5DFF3A0AEEEFCEEEEB2?GF43@BBGBG33@@
@M02034:409:000000000-BFKT7:1:1110:23518:18293 1:N:0:31
AAAGTCGAGGTGCCTAAAGTGGCAACCCAGACTAGGACTAAGGTTGGTGGTGTAGAGCTTCCTGTAGCCGCATGGCGTTCGTACTTAAATATGGAACTAACCATTCCAATTTTCGCTGTCTCTTATACACATCTCCGAGCCCACGAGACC
+
CDDDCFCCCCBBGGGGGGGGGGGHHHHGGHHGHHHHHHGHFHGFGHGGFGEFGHHEHHHHHHHHHHHHHGGFGGHGFEGGFEGHHHHHHHHHHHFHHHHHHHGHHHHHHHHHHHGGGGGHHGHGHFHHHHFHHHHFDCGGGGHGGGGGGG
@M02034:409:000000000-BFKT7:1:1110:29356:18307 1:N:0:31
AAAGTCGAGGTGCCTAAAGTGGCAACCCAGACTAAGAATGAGGTTGGTGGTGTAGAGCTTCCTGTAGCCGCATGGCGTTCGTACTTAAATATGGAACTAACCATTCCAATTTTCGCTGTCTCTTATACACATCTCCGAGCCCACG
+
CBCCCFBBBCABGGGGGGGGGGGHHHHGGHAFHBABF5FG3GGECG?22AB1A3D555BA5BGGA5A53BE?FEA1>B/?BB2BBFHHBGFB@B33BFFHB03B??F44GGHF4><EA<BFFGFBFFBFCHGHFHB?/>B//FGD
@M02034:409:000000000-BFKT7:1:1110:28946:18313 1:N:0:31
AAAGTCGAGGTGCCTAAAGTGGCAACCCAGACTGGGTCGGGGGTTGGTGGTGTAGAGCTTCCTGTAGCCGCATGGCGTTCGTACTTAAATATGGAACTAACCATTCCAATTTTCGCTGTCTCTTATACACATCTCCGAGCCCACGAGACC
+
CCCCCFCCBCCCGGGGGGGGGGGHHHHGGHHGHHHGHHGGGGGGFGCEFGFGHHHHHHHHGHHHHFGGHGGEFGHHGGGGGF?GHHDFGHGHHHFHFGFFFHGHHHGHGHGHHFGGGGGHHHHHEHHHFHEHHHGHEAD@DGHEGGGGGE
@M02034:409:000000000-BFKT7:1:1110:6685:18315 1:N:0:31
AAAGTCGAGGTGCCTAAAGTGGCAACCCAGACTAATAAGAATGTTGGTGGTGTAGAGCTTCCTGTAGCCGCATGGCGTTCGTACTTAAATATGGAACTAACCTTCCAATTTTCGCTGTCTCTTATACACATCTCCGAGCCCACGAGACCT
+
BB@?AFAADB>AGGGGGGGFGDFBFGHDGHDGHHFFFGAEHHGHHHH2F?BBGFFFHBGGHFHFGHFDGGGEEEHFE?FFE?FGFHGEGFDHHHFGHHGGHHGHHGGFGHHHHF/EEEFHHFGFG?GHHFGHGHFFGGGFEGEGGGGGGH
@M02034:409:000000000-BFKT7:1:1110:27919:18317 1:N:0:31
AAAGTCGAGGTGCCTAAAGTGGCAACCCAGACTAAGAATGGTGTAGAGCTTCCTGTAGCCGCATGGCGTTCGTACTTAAATATGGAACTAACCATTCCAATTTTCGCTGTCTCTTATACACATCTCCGAGCCCACGAGACCTCTCTACAT
+
BBBB?DAABBBBGGGGGGGGGGFHHHGGGHHGHH3FFFGFHHHHHHHHHHHHHHHHHHGHGEEFGAFEGEGGGHHHHGHFHHHHHGFGGHEHGHGH4FHHGHHHHGGGGGGGDHHHHFF4GHGCGGBG/>@CFGGFGGGGEGFHEHH1G<
@M02034:409:000000000-BFKT7:1:1110:10779:18321 1:N:0:31
AAAGTCGAGGTGCCTAAAGTGGCAACCCAGACTCCTTATGGTGTTGGTGGTGTAGAGCTTCCTGTAGCCGCATGGCGTTCGTACTTAACTATGGTACTAACCATTCCAATTTTCGCTGTCTCTTATACACATCTCCGAGC
+
BBCCCFBBDCCCGGGGGGGGGGGHHHHGGHHGHHF355D53DFH?GFEC2EA13F55AAE5F55B5B5B1A0BE110BEF1B2FFGH33BF@4B44B@FG313BB4F44B?FD4/?EE??EHFF444FFB2?FFHF?//>
@M02034:409:000000000-BFKT7:1:1110:20941:18323 1:N:0:31
AAAGTCGAGGTGCCTAAAGTGGCAACCCAGACTAAGTCTAATGTTGGTGGTGTAGAGCTTCCTGTAGCCGCATGGCGTTCGTACTTAAATATGGAACTAACCATTCCAATTTTCGCTGTCTCTTATACACATCTCCGAGCCCACGAGACC
+
AABBAFBBBB2AFGGGGGGFGGGHHHHGGHHGHGHHGHHHHHHHHHHEFGBFGHHGGHHHHFHFHGHHHGGCGGHHGGGGEEFHHHHHHHGHHHEHFHHGHGFHHHGHHHHHHFGGGFGHHGHHFHHFHHFFFGFFF@GCGGGFGGGGGG
@M02034:409:000000000-BFKT7:1:1110:23042:18324 1:N:0:31
AAAGTCGAGGTGCCTAAAGTGGCAACCCAGACTGGGAGTTCGGTTGGTGGTGTAGAGCTTCCTGTAGCCGCATGGCGTTCGTACTTAAATATGGAACTAACCATTCCAATTTTCGCTGTCTCTTATACACATCCCGAGCCCACGAGACCT
+
CCCCCFCCCCCCGGGGGGGGGGGHHHHGGHHGHHHHHGGHHGGGGGGGGGFFHHHGHHHHHHHHHHHHHGGGGGHHGGGGGGHHHHHHGHHHHHHHHHHHHHHHHHHHHHHHHGGGGGGHHHHHHHHHHHHHHGHGFGGGGHGGGGGGGG
@M02034:409:000000000-BFKT7:1:1110:27903:18328 1:N:0:31
AAAGTCGAGGTGCCTAAAGTGGCAACCCAGACTAAGAATGGTGTAGAGCTTCCTGTAGCCGCATGGCGTTCGTACTTAAATATGGAACTAACCATTCCAATTTTCGCTGTCTCTTATACACATCTCCGAGCCCACGAGACCTCTCTACAT
+
CCCCCFCCCCBBGGGGGGGFGGGGHHHGGHHGHHHHFDFFFGHHHHHHHHHHHHHHHHHHGEFGGHHGEFFGGGHGHHHHHHHHHGGHHGFHHHGHHGHHHHHHHGGGGFHHGHHHHHHHHHGHHGFGEDGGGHGGGGGGGGHHHHHHHF
@M02034:409:000000000-BFKT7:1:1110:5337:18328 1:N:0:31
AAAGTCGAGGTGCCTAAAGTGGCAACCCAGACTCAGAAGAATGTTGGTGGTGTAGAGCTTCCTGTAGCCGCATGGCGTTCGTACTTAAATATGGAACTAACCATTCCAATTTTCGCTGTCTCTTATACACATCTCCGAGCCCACGAGACC
+
CCBCBFCCBBAAGGGGGGGGGGGGFHGGGHHGHHHHHHHGHHHHHHGBFEEFGHFGHHHHHHHFGGGGHGEGEEHCEEFFGBGHHHFHHGEGHEHHHHHGHHHHHHEHHHHHHHGEGGEFHHHHGHGFGHHHHFGHF@FCGGFFGGGGGA
@M02034:409:000000000-BFKT7:1:1110:26568:18328 1:N:0:31
AAAGTCGAGGTGCCCTAAAGTGGCTATGAAGCATGTTGGTGGTGTAGAGCTTCCTGTAGCCGCATGGCGTTCGTACTTAAATATGGAACTAACCATTCCAATTTTCGCTGTCTCTTATACACATCTCCGAGCCCACGAGACCTCTCTACA
+
BBBCBFBBCCCCGGGGGGGGGGHGGHGGHHHHFFHHHHH2FEFGHHHGHFHHHHHHHHHFHEEEGGHHGEEFFEBFHHGDGHHHHHHGHHHHFHHHHFHHFGHHHHE?EGGGHHHHHHHHHHGHHHHGG/CCFFHGGGGGGGHHHGHHH<
@M02034:409:000000000-BFKT7:1:1110:23059:18330 1:N:0:31
AAAGTCGAGGTGCCTAAAGTGGCAACCCAGACTGGGAGTTCGGTTGGTGGTGTAGAGCTTCCTGTAGCCGCATGGCGTTCGTACTTAAATATGGAACTAACCATTCCAATTTTCGCTGTCTCTTATACACATCCCGAGCCCCCG
+
BABBBFBBD@BBGGG5FGGGGFGGBGHGGGHGHAA22AE35F?FEEGGGGGGHHHHFFFHFFHHHHGHHGGEFGGHGGGGGG1GHHE@EGGHHB?3FG?3FHGGHFBF4BGHHGEEFEGFHHHH1F222BFFH0??/>/@F//<
@M02034:409:000000000-BFKT7:1:1110:15153:18332 1:N:0:31
AAAGTCGAGGTGCCTAAAGTGGCAACCCAGACTAATA
+
CCCCCFCCCCBBGGGGGGGFGGGHHHHGGHHGHH355
@M02034:409:000000000-BFKT7:1:1110:21813:18340 1:N:0:31
AAAGTCGAGGTGCCTAAAGTGGCAACCCAGACTTGTGGTGGTGTTGGTGGTGTAGAGCTTCCTGTAGCCGCATGGCGTTCGTACTTAAATATGGAACTAACCATTCCAATTTTCGCTGTCTCTTATACACATCTCCGAGCCCACGAGAC
+
BBCCBFBCCBBBGGGGGFGFGGGHHHHGGHHGHHDAB2GFGGGHGHGEFGGGHFHFGFFHHHHHHHFGFGGEEFHFGGGGGEGEHHHHHHHHHHBGFGHHHFHGFFFFDFDHDFFGGGEGFHHFBDGHFCGHHHHFECCFCGHCFGCD?
@M02034:409:000000000-BFKT7:1:1110:10779:18340 1:N:0:31
AAAGTCGAGGTGCCTAAAGTGGCAACCCAGACTCCGAATAGTGTTGGTGGTGTAGAGCTTCCTGTAGCCGCATGGCGTTCGTACTTAAATATGGAACTAACCATTCCAATTTTCGCTGTCTCTTATACACATCTCCGAGCCCACGAGACC
+
AAAABFAADBAAFGGFGGGGGFGFHHHFFHHGGHHEGGFGFDGEGGFGGGAFFGHEFFHHGHHFGFFHHGGGGGHHGEEFEEFGFHHHHHHHHHHFHHHFGHFHHHHHHHHHHHGGGGFFHHEGHHBFGHFHGHHHGFGGGGHGGGGGDF
@M02034:409:000000000-BFKT7:1:1110:29314:18348 1:N:0:31
AAAGTCGAGGTGCCTAAAGTGGCAACCCAGACTAAGACTGGTGTAGAGCTTCCTGTAGCCGCATGGCGTTCGTACTTAAATATGGAACTAACCATTCCAATTTTCGCTGTCTCTTATACACATCTCCGAGCCCACGAGACCTCTCTACAT
+
BBBBBFBBDBABFGGGGGGGGGGHFGHGGHHGHHHHHHHHFFFHFHHHHHHDGFH5EHHFEE?EGEFEEEFFFFFGHHBDGGHGG3FECBFCCHFHHFHHHHHH4>AEEGGGGGFGGGBFFFB3GFGEGGGGGEGD/BD?FHHHHBF11?
@M02034:409:000000000-BFKT7:1:1110:9541:18349 1:N:0:31
AAAGTCGAGGTGCCTAAAGTGGCAACCCAGACTAAGGGTGGTGTAAAGCTTCCTGTAGCCGCATGGCGTTCGTACTTAAATATGGAACTAACCATTCCAATTTTCGCTGTCTCTTATACACATCTCCGAGCCCACGAGACCTCTCTACAT
+
BBBABFBBBBAAFGGGGGGGGGGFGHHDGDGGGFHHFHEFFFFHHHGGFGHDGHHHFHHH1EAEFGHGEEGGGCEGHHHHHHHHHFGHHBCFGGFGHGH4FGGHHEEGEEEFHFHHGGF?GHHHHGHD?D?CEGFGFGGGGHHFCHHHHG
@M02034:409:000000000-BFKT7:1:1110:18891:18350 1:N:0:31
AAAGTCGAGGTGCCTAAAGTGGCAACCCAGACTGATCGGCATGTTG
+
CCCCCFBBCCCCGGGGGGGGGGGHHHHGGHGGHH3FEFGECEHHHD
@M02034:409:000000000-BFKT7:1:1110:24013:18351 1:N:0:31
AAAGTCGAGGTGCCTAAAGTGGCAACCCAGACTGCGAATAATGTTGGTGGTGTAGAGCTTCCTGTAGCCGCATGGCGTTCGTACTTAAATATGGAACTAACCATTCCAATTTTCGCTGTCTCTTATACACATCTCCGAGCCCACGAGACC
+
BABCBFBCCCBCGGGGGGGFGGGHHHHGGHHGHHHGGGGGHHHHHHHFFGEFGHHHHHHHHHHHHHHHHGGGGGHHGEGGGEHHHHHHHHHHHHHGHHHFHHFHHHFHHHHHHHGGGGFHHHHHFHHGHHFHHHHHGGGGGGHGGGGGGG
@M02034:409:000000000-BFKT7:1:1110:17026:18355 1:N:0:31
AAAGTCGAGGTGCCTAAAGTGGCAACCCAGATTGTTAATGGTGTAGAGCTTCCTGTAGCCGCATGGCGTTCGTACTTAAATATGGAACTAACCATTCCAATTTTCGCTGTCTCTTATACACATCTCCGAGCCCACGAGACCTCTCTACAT
+
BBBBBFBBBBBBGGGGGGGGGGGGHHHGGHHHHHHHDFGHHHHHHHHHHHHHHHHHHHHHGFFFGHHGGGGGE?GGHHHGHHHHHGHHHGGHHHGHHHHFHHHHHGGGGGHHHHHHHHHHHHGHHHHGGGGGGHGGCGGGGHHHHHHHHH
@M02034:409:000000000-BFKT7:1:1110:29281:18356 1:N:0:31
AAAGTCGAGGTGCCTAAAGTGGCAACCCAGACTAAGGATAAGGTTGGTGGTGTAGAGCTTCCTGTAGCCGCATGGCGTTCGTACTTAAATATGGAACTAACCATTCCAATTTTCGCTGTCTCTTATACACATCTCCGAGCCCACGAGAC
+
CCCCCFBCBBABGGGGGGGGGGGGGHHEGFHGHFEEFCGAFFHHGHG2A1ABF3G5D5AFEFHHEGEFGEG0EEGE?EGGE>?1FGGGHHFHFB3BGFGHG03FDDHBBGEHF4E/EE??4?BFDBG3FF2BFDF2<<<BGGHGGDGDD
@M02034:409:000000000-BFKT7:1:1110:29224:18358 1:N:0:31
AAAGTCGAGGTGCCTAAAGTGGCAACCCAGACTGTTCCTGGTGTTG
+
CCCCCFBCCCBCGGGGGGGGGGGHHHHGGHGGCGGGD5D53BGH2F
@M02034:409:000000000-BFKT7:1:1110:29302:18365 1:N:0:31
AAAGTCGAGGTGCCTAAAGTGGCAACCCAGACTAAGACTGGTGTAGAGCTTCCTGTAGCCGCATGGCGTTCGTACTTAAATATGGAACTAACCATTCCAATTTTCGCTGTCTCTTATACACATCTCCGAGCCCACGAGACCTCTCT
+
CCCCCFBCCCBBGGGGGGGGGGGHHHHGGHHGGF3F33FGD5FGHBFGBGHHHHHHFFHHGGCFGHFGEEGGGGHHHGFFHGHHF3FCG3GEFEGFHEHHHHFHHGGGGGHHHHBHHFGGHHHFGHHGGCCCFCGG@CFEC2C10?
@M02034:409:000000000-BFKT7:1:1110:27375:18377 1:N:0:31
AAAGTCGAGGTGCCTAAAGTGGCAACCCAGACTATTACTTCTGTTGGTGGTGTAGAGCTTCCTGTAGCCGCATGG
+
ABCBAFABCCCCGGGGGGGGGGGHHHHGGHHGHFHHFFG55F5DFAA2A2EFAFGEF5FF5GGFH5DAAEFCFEC
@M02034:409:000000000-BFKT7:1:1110:17748:18377 1:N:0:31
AAAGTCGAGGTGCCTAAAGTGGCAACCCAGACTAAGGGTAATGTAGAGCTTCCTGTAGCCGCATGGCGTTCGTACTTAAATATGGAACTAACCATTCCAATTTTCGCTGTCTCTTATA
+
>AA3>BAABBAACBGGBDFFGGGBGGBEFFFGHHHHGHGF3D5FEF5GGHHHHHHFGHGHEEAEAAAEE?F1?2FBFFFGH4BE3BF3FBGHHEGDF@4BFDGHHG?AEGHEHFE?DE
@M02034:409:000000000-BFKT7:1:1110:10543:18392 1:N:0:31
AAAGTCGAGGTGCCTAAAGTGGCAACCCAGACTGGT
+
CDDDDFCCCDCCGGGGGGGGGGGHHHHGGHHGH325
@M02034:409:000000000-BFKT7:1:1110:21332:18392 1:N:0:31
AAAGTCGAGGTGCCTAAAGTGGCAACCCAGACTCAGAATGGGGTTGGTGGTGTAGAGCTTCCTGTAGCCGCATGGCGTTCGTACTTAAATATGGAACTAACCATTCCAATTTTCGCTGTCTCTTATACACATCTCCGAGCCCACGAGACC
+
BCCCAFCCCCBBGGGGGGGGGGGHHHHGGHHGHHHHGHHHHHGE?EEAAFEFBDFAEAGHFHHHFEGDFEGCGEFBE?EFEEFGEHGHFGGGFGFFHHFFEB3FF?FFHHHHHHGCGE?BHFGFFHHFFFFBGBF2?<DB?=FFGGGG/<
@M02034:409:000000000-BFKT7:1:1110:13420:18393 1:N:0:31
AAAGTCGAGGTGCCTAAAGTGGCAACCCAGACTGGGGGTGGGGTTGGTGGTGTAGAGCTTCCTGTAGCCGCATGGCGTTCGTACTTAAATATGGAACTAACCATTCCAATTTTCGCTGTCTCTTATACACATCTCCGAGCCCACGAGACC
+
CCCCCFCCCCCCGGGGGGGGGGGGHHHGGHHGHHHGGGEGGGGGEGGGGGFFFGHFHHHHHHHHHHHHHGGFGGHHGGGGFEFHHHHHHHHHHHGHHHHHHHHHHHGGHHHHHHGGGGGGHHHHHHHGHHGHHHHHG?GGGGHGGGGGGE
@M02034:409:000000000-BFKT7:1:1110:28890:18394 1:N:0:31
AAAGTCGAGGTGCCTAAAGTGGCAACCCAGGTGGTTGGGGGTGTAGAGCTTCCTGTAGCCGCATGGCGTTCGTACTTAAATATGGAACTAACCATTCCAATTTTCGCTGTCTCTTATACACATCTCCGAGCCCACGAGACCTCTCTACAT
+
BAABBFBA@DABGGGGF4FDGGGHBCGDFHDGFGEFEGGGCEEEGGGGDHHHHHHFHHHHGE0EEHFEEEFFGFHFGEBEGGGHH3B?FFCHGFFGFEGGGHHFFEEEGGGHGHH1GGHGHGFGHHHGCC/C/FCA/-<<FHFD0<GFHG
@M02034:409:000000000-BFKT7:1:1110:20194:18396 1:N:0:31
AAAGTCGAGGTGCCTAAAGTGGCAACCCAGACTAATAAGCAGGTTGGTGGTGTAGAGCTTCCTGTAGCCGCATGGCGTTCGTACTTAAATATGGAACTAACCATTCCAATTTTCGCTGTCTCTTATACACATCTCCGAGCCCACGAGACC
+
B@ABBFBBBBAAGGGCGGG6FGGFHHHDFHHGHHGHHHHGHHHAFHGEFFBFBGHHHHHHGHHGGFHHHGGGGGHEEEGGEEGHHHGHHHHHHHEFFFFFHGDHHHFHHHHHHEGGGGGHHGHHHHFHFGDHFHFBCBFGGGEGGGGCDF
@M02034:409:000000000-BFKT7:1:1110:17746:18397 1:N:0:31
AAAGTCGAGGTGCCTAAAGTGGCAACCCAGACTAAGGGTAATGTAGAGCTTCCTGTAGCCGCATGGCGTTCGTACTTAAATATGGAACTAACCATTCCAATTTTCGCTGTCTCTTATACACATCTCCGAGCCCACGAGACCTCTCTACAT
+
BBCCCFCCCCCCGGGGGGGGGGGHHHHGGHHGHHHHHHFGHHHHHHHHHHHHHHHHHHHHGGGGGHHGGGGGGHHHHHHHHEGHHFGHHFGHHHHHHHHHHHHHHGGGGGHHHHHGHHHHHHHHHHHGGGGGGHGG<DGGGHHHHHHHHH
@M02034:409:000000000-BFKT7:1:1110:18595:18399 1:N:0:31
AAAGTCGAGGTGCCTAAAGTGGCAACCCAGACTAAGACGGCTGTTGGTGGTGTAGAGCTTCCTGTAGCCGCATGGCGTTCGTACTTAAATATGGAACTAACCATTCCAATTTTCGCTGTCTCTTATACACATCTCCGAGCCCACGAGACC
+
CBCBCFCCCCAAGGGGGFGFGGGHHHHGGHHGHFHHHGGGGEGHHHGAAEEABFGFHGHHDHHHHHHFHGGEGGFAEEEFF?BGGGHHHHHHHEBEGHGG?BBFGGDDGHHHHFGGGGDDGHFHFHHHGFHHHFGGD//<@/GFGCCGFF
@M02034:409:000000000-BFKT7:1:1110:10745:18413 1:N:0:31
AAAGTCGAGGTGCCTAAAGTGGCAACCCAGTGTGTTGGTGGTGTAGAGCTTTCTGTAGCCGCATGGCGTTCGTACTTAAATATGGAACTAACCATTCCAATTTTCGCTGTCTCTTATACACATCTCCGAGCCCACGAGACCTCTCTACAT
+
AABBBFBBBB>AFGGGGGGGGGGGHHHGGHGHFGGGHHAFFGFHFHHGGHHFHHHHGHHHEA0EFHGGGGGFEFGHHFFDG4FHH3BBGEBGGFGHHHHHHHHGHGGGGGHHHHGHHHHHHFFFGHFGCDGGGHGDBDGGFGHHHHFHGG
@M02034:409:000000000-BFKT7:1:1110:21757:18415 1:N:0:31
AAAGTCGAGGTGCCTAAAGTGGCAACCCAGACTGGGGTGGGTGTTGGTGGTGTAGAGCTTCCTGTAGCCGCATGGCGTTCGTACTTAAATATGGAACTAACCATTCCAATTTTCGCTGTCTCTTATACACATCTCCGAGCCCACGAGAC
+
BBBBBFBBBBABGGGGGGFFDGGHHHHGGHHFHHHHGEEEGGGGGHHEEGGGGFHBGGFHBFHGHDGFFGGEGGHFGGGEEE2FGFHHFGFFF?3BEGHHH03BGDHGHGEHF?DGGGAB3BFHFFFGFF2FGFGGC/>@/FGECCGGF
@M02034:409:000000000-BFKT7:1:1110:20818:18417 1:N:0:31
AAAGTCGAGGTGCCTAAAGTGGCAACCCAGACTGTTAGTGGTGTAAGGCTTCCTGTAGCCGCATGGCGTTCGTACTTAAATATGGAACTAACCATTCCAATTTTCGCTGTCTCTTATACACATCTCCGAGCCCACGAGACCTCTCTACAT
+
BBBCBFCCCCBBGGGGGGGGGGGHHHHGGHHGHHHHHHHHHHGHHGHHHHHHHHHHHHHHGFEGGHHGEGGGGGGHHHHHHHHHHFGGHGHHHHHHHHHHHHHHHGGGGGHHHHHGHHHFHHHHHHHGGGGGGHGDBDGGGGFHFHGHHH
@M02034:409:000000000-BFKT7:1:1110:4969:18418 1:N:0:31
AAAGTCGAGGTGCCTAAAGTGGCAACCCAGACTAGTGGGCAGGTTGGTGGTGTAGAGCTTCCTGTAGCCGCATGGCGTTCGTACTTAAATATGGAACTAACCATTCCAATTTTCGCTGTCTCTTATACACATTCCGAGCCCACGAGACCT
+
AAAAAFAADD1AGFGG1FGEGGGHHHHGGHHGHGHHFHHGHEEFHHGEFGAFFDGDFDEFHGHFGFHGHGGGGGHGG?EEFEFHHHGFGHGGGG1GGHHHFFHHFHGHFGHHHHGGGC?FGFHHDGFH>1FGHHGH<BB>EGFG/CCCAC
@M02034:409:000000000-BFKT7:1:1110:6305:18418 1:N:0:31
AAAGTCGAGGTGCCTAAAGTGGCAACCCAGACTATTTCTGATGTTGGTGGTGTAGAGCTTCCTGTAGCCGCATGGCGTTCGTACTTAAATATGGAACTAACCATTCCAATTTTCGCTGTCTCTTATACACATCTCCGAGCCCACGAGACC
+
AAAAAFBBBBBBGGGGGGGGGGDFHHHGGHHGHHHHHHGHHHHHHHHFFGEF1EFFHHHHGFHFGDGFHGFCGGHHGEGGFEFGHHHHHFHHHHHHHHGBFHFHHEHFHHHHHFEDGGGGHHHHHHGHFHHHGHHGF>BDGFGGGGGGFE
@M02034:409:000000000-BFKT7:1:1110:23092:18418 1:N:0:31
AAAGTCGAGGTGCCTAAAGTGGCAACCCAGACTGGGATGTCTGTTGGTGGTGTAGAGCTTCCTGTAGCCGCATGGCGTTCGTACTTAAATATGGAACTAACCATTCCAATTTTCGCTGTCTCTTATACACATCTCCGAGCCCACGAGACC
+
BBBBBFBBBBABGG5GGGGGGGGGHHHGGGDFGHHHGGFHHHHGHGHGGGGFGHHDHHHHHHHHHHHFHGGFEGHHGEGGGGFHGHHFHHHGGGEFGHHGHHHHGHHHFHHHHHGGGGFFFHHHHHHGFHHHHBGGG?CGGGHGGGGGGE
@M02034:409:000000000-BFKT7:1:1110:9309:18420 1:N:0:31
AAAGTCGAGGTGCCTAAAGTGGCAACCCAGACTAATAATAAGGTTGGTGGTGTAGAGCTTCCTGTAGCCGCATGGCGTTCGTACTTAAATATGGAACTAACCATTCCAATTTTCGCTGTCTCTTATACACATCTCCGAGCCCACGAGACC
+
ABABBFCBCCAAGGGGGGGGGGGHHFHGGHHGHHHHHHHHHHHGHHGGGGEFGHHFHHHHHHHHGHHHHGGGGGHHGGGGGFHHHHHHHHHHHHHGHHHGHEFGFGGHFHHHHHGGGGFGFHHHHHHGFGFGHHHHGGGGGGHGGGGGGE
@M02034:409:000000000-BFKT7:1:1110:8396:18435 1:N:0:31
AAAGTCGAGGTGCCTAAAGTGGCAACCCAGACTTCGTCTTGTGTTGGTGGTGTAGAGCTTCCTGTAGCCGCATGGCGTTCGTACTTAAATATGGAACTAACCATTCCAATTTTCGCTGTCTCTTATACACATCTCCGAGCCCACGAGACC
+
AABBBFBABBABFGGGCGGGGGGHGHHGGHEGHHHGCEHFHHHFGGGGGGBAAFHHHHHGFHHGHDGEHFGGGGGHGAEFEGCHFHHHHHFFHBGBGFHHHHHHFHFHHHF?GFGGGGGBHFHHFHHHGHBHBGFGD@C@DGHGGGG//?
@M02034:409:000000000-BFKT7:1:1110:27336:18438 1:N:0:31
AAAGTCGAGGTGCCTAAAGTGGCAACCCAGAATAAGGGTGGTGTAGAGCTTCCTGTAGCCGCATGGCGTTCGTACTTAAATATGGAACTAACCATTCCAATTTTCGCTGTCTCTTATACACATCTCCGAGCCCACGAGACCTCTCTACAT
+
CCCCCFCCCCBCGGGGGGGGGGGFHHHGGHGHHGHDFHFFGGGHFGGHGHHFHHHHGHHGFEEEGHHGEGGGF?GGGBDFGDGHHGFHHHFHHGGFHHHHFHHHHGGEEFEHFHHFHHGHHBGFHHGGCGDGGHGG@FGGEGCFHHHFHD
@M02034:409:000000000-BFKT7:1:1110:17386:18439 1:N:0:31
AAAGTCGAGGTGCCTAAAGTGGCAACCCAGACTGGGTGTGCGGTTGGTGGTGTAGAGCTTCCTGTAGCCGCATGGCGTTCGTACTTAAATATGGAACTAACCATTCCAATTTTCGCTGTCTCTTATACACATCTCCGAGCCCACGAGACC
+
BBCCAFBABCCCGGGGGGGGGGGHHHHGGHHGHHHHFFGGHGGGGGGGGGFFHHHHHHHHHHHHHFHHHGGGGGHHGGGGGGHHHHHHHHHHHHHGGHGHHHFHHHFHHHHHHHGGGGGHHHHHHHHHGGGHHHHHGCGFGGHGGGGGGF
@M02034:409:000000000-BFKT7:1:1110:13389:18442 1:N:0:31
AAAGTCGAGGTGCCTAAAGTGGCAACCCAGACTCA
+
CCCCCFABBCCCGGGGGGGGGGGHHHGGGHHGH3F
@M02034:409:000000000-BFKT7:1:1110:11630:18442 1:N:0:31
AAAGTCGAGGTGCCTAAAGTGGCAACCCAGAATCCTGGTGGTGTAGAGCTTCCTGTAGCCGCATGGCGTTCGTACTTAAATATGGAACTAACCATTCCAATTTTCGCTGTCTCTTATACACATCTCCGAGCCCACGAGACCTCTCTACAT
+
CCCCCFCCCCCCGGGGGGGGGGGHHHHGGHHHHHHHHHHHGGGHHHHHHHHHHHHHHHHHGGFFGHHGGGGGGHHHHHHHHGHHHFGHHFHHHHHHHHHHHHHHHGGGGGGHHHGGHHHHHHGHHHHGGGGGGHGGCGGGGHHHHHHHHH
@M02034:409:000000000-BFKT7:1:1110:11957:18443 1:N:0:31
AAAGTCGAGGTGCCTAAAGTGGCAACCCAGACTAATACGAATGTTGGTGGTGTAGAGCTTCCTGTAGCCGCATGGCGTTCGTACTTAAATATGGAACTAACCATTCCAATTTTCGCTGTCTCTTATACACATCTCCGAGCCCACGAGACC
+
CCCDCFCCDCCCGGGGGGGGGGGHHHHGGHHGHFE5AAFA22FGHHHGGGEFGHHHHHHHHHHHHHHHHGGGGGHHGGGGGFHHHHHHHHHHHHFFHHHHHHGHHHGHHHHHHHGGGGGGHGHHGHHHGHFHHHHHGCGGGGHGGGGGGG
@M02034:409:000000000-BFKT7:1:1110:13468:18447 1:N:0:31
AAAGTCGAGGTGCCTAAAGTGGCAACCCAGAATGTTGGTGGTGTACGTCTTCCTGTAGCCGCATGGCGTTCGTACTTAAATATGGAACTAACCATTCCAATTTTCGCTGTCTCTTATACACATCTCCGAGCCCACGAGACCTCTCTACAT
+
CCCCCFCBCCCCGGGGGGGGGGGHHHHGGHHHHHHHHHGGGGGHHHHHHHGHHHHHHHHHGGEEGHHGGGGGGHHHHHHHHFHHHGHHHFGHHHGHHHHHHHHHHGGGGGHHHHHGHHHHHHHHHHHGBFGGGHGGDGGGGHHHGHHHHG
@M02034:409:000000000-BFKT7:1:1110:9757:18448 1:N:0:31
AAAGTCGAGGTGCCTAAAGTGGCAACCCAGAATGATGGTGGTGTAGAGCTTCCTGTAGCCGCATGGCGTTCGTACTTAAATATGGAACTAACCATTCCAATTTTCGCTGTCTCTTATACACATCTCCGAGCCCACGAGACCTCTCTACAT
+
CBCCCFCCCCBCGGGGGGGGGGGHHHHGGHHHHHHHHHGHGGGHHHHHHHHHHHHHHHHHGGEGGHHGGGGGGHHGHHHFGFHHH3GHH@FGHHHHHHHFHHHHHGGGGGHHHHHHHHHFHFGGGFFG?DGGGHGG/BGGGHHHHHHHHG
@M02034:409:000000000-BFKT7:1:1110:25879:18449 1:N:0:31
AAAGTCGAGGTGCCTAAAGTGGCAACCCAGACTGGGGGGGGGGTTGGTGGTGTAGAGCTTCCTGTAGCCGCATGGCGTTCGTACTTAAATATGGAACTAACCATTCCAATTTTCGCTGTCTCTTATACACATCT
+
CCCCCFCBBCABGGGGGGGFFGGHGHHGGGHGHHHGGGGGFFF@>FF.;D;AAFFFBFFFFFFFFFFFFFFAFFF9DDFEF9FFFFFFFFFFFFBFFFFFFFFFFFFFFFFFFFFDDFDFF/BBBFFBFFBF/;
@M02034:409:000000000-BFKT7:1:1110:27489:18450 1:N:0:31
AAAGTCGAGGTGCCTAAAGTGGCAACCCAGACTTCGGGTCGGGTTGGTGGTGTAGAGCTTCCTGTAGCCGCATGGCGTTCGTACTTAAATATGGAACTAACCATTCCAATTTTCGCTGTCTCTTATACACATCTCCGAGCCCACGAGACC
+
BBCCCFCCBCABGGGGGGGGFGGGHHHGGHHGHHHGGGHGGGGHFFEEFGEFGFHFHFHHHFHHHHHHHGGFGGHHGGGGFEGHHHHFHFFHHHFHGHHHHHHHHHGFHHHHHHGGGGGHHGGHHGHFHFFBGHHFE@CCGGFGFGGGGF
@M02034:409:000000000-BFKT7:1:1110:17383:18458 1:N:0:31
AAAGTCGAGGTGCCTAAAGTGGCAACCCAGACTGGGTGTGCGGTTGGTGGTGTAGAGCTTCCTGTAGCCGCATGGCGTTCGTACTTAAATATGGAACTAACCATTCCAATTTTCGCTGTCTCTTATACACATCTCCGAGCCCACGAGACC
+
A3ABBF?ADB>>GGGGGGGGGGGGHHHGGHCGHHHGHGGEFAEGEGGE1EEFFGHGHHHHHGHGHHHHHD?>EFHHGEGGGECGGFFEGHFHHFGGFHBGHGHHGHHHHGHHHGEEGFCGGHGHHHHHHFFFHH>1A/BCGGHG?/CA.<
@M02034:409:000000000-BFKT7:1:1110:28016:18463 1:N:0:31
AAAGTCGAGGTGCCTAAAGTGGCAACCCAGACTCAGAATACTGTTGGTGGTGTAGAGCTTCCTGTAGCCGCATGGCGTTCGTACTTAAATATGGAACTAACCATTCCAATTTTCGCTGTCTCTTATACACATCTCCGAGCCCACGAGACC
+
CCCCCFCBBBBCGGGGGGGGGGGGHHHGGHHGHHHHHHHHHHHHHHHFGGGGHHHFHHHHHHHHHHHGHGGGGGHHGGGGGGHHHHHHHHHHHEFHHHHHHHHHHHHHHHHHHHGGGGGHHHHHHHGHFGFHHHHHGCCFGGCFFGGGGG
@M02034:409:000000000-BFKT7:1:1110:11172:18468 1:N:0:31
AAAGTCGAGGTGCCTAAAGTGGCAACCCAGACTGTTGCTACTGTTGGTGGTGTAGAGCTTCCTGTAGCCGCATGGCGTTCGTACTTAAATATGGAACTAACCATTCCAATTTTCGCTGTCTCTTATACACATCTCCGAGCCCCGAGACCT
+
CCCCCFCCCCACGGGGGGGGGGGHHHHGGHHGHHHHHHHHHHHGHHHEFDEFFEGFGFHHFHHHHFHGFGGFGGHFGGFGGEFGHHFFDHHBGF3@GHHHF1DGGDGFHGHHHGGFGGGFFHHHGHHGHGFG?3F2CBDCGGGGGGGGGH
@M02034:409:000000000-BFKT7:1:1110:15568:18469 1:N:0:31
AAAGTCGAGGTGCCTAAAGTGGCAACCCAGACTAATGTGCAGGTTGGTGGTGTAGAGCTTCCTGTAGCCGCATGGCGTTCGTACTTAAATATGGAACTAACCATTCCAATTTTCGCTGTCTCTTATACACATCTCCGAGCCCACGAGACC
+
CCCCCFCCCCCCGGGGGGGGGGGHHHHGGHHGHHHHHHHHHHHHHHGGGGFFHHHGHHHHHHHHHHHHHGGGGGHHGGGGGFGHHHHHHHHHHGFHGHHGGHHHHHGHHHHHHHGGGGGHHHHHHHHHHHHHHHHHGDGCGGHGGGGGGG
@M02034:409:000000000-BFKT7:1:1110:27485:18470 1:N:0:31
AAAGTCGAGGGTGCCTAAAGTGGCAACCCAGACTCCGACGAATGTTGGTGGTGTAGAGCTTCCTGTAGCCGCATGGCGTTCGTACTTAAATATGGAACTAACCATTCCAATTTTCGCTGTCTCTTATACACATCTCCGAGCCCACGAGAC
+
BBBBBDAADBBAGEG5GGCGGGFGHGHHGGFEFHHFGFAAA0FGHHHHBFEAFCGABFGHGHFHHGFEGGEEE1BF?EF?1E?2/FGHHFGGFHHHBFFHHGHFGGGGFBBGHFGC?DDAFF?FHGGFF@GFC2@F2CA<DFFHGC--<A
@M02034:409:000000000-BFKT7:1:1110:10553:18471 1:N:0:31
AAAGTCGAGGTGCCTAAAGTGGCAACCCAGCATGTTGGTGGTGTACCTCTTCCTGTAGCCGCATGGCGTTCGTACTTAAATATGGAACTAACCATTCCAATTTTCGCTGTCTCTTATACACATCTCCGAGCCCACGAGACCTCTCTACAT
+
CBBCCFCCCCCCGGGGGGGGGGGHGHGGGHHHHHHHHHGGGGGHHHHHHHHHHHHHHHHHGGEGFHHGGGGGGHHGHHHGHHHHHFFHHBGHHHHHHHHFGHHGHGGGGGHGHHHFHHHFHGGHHHFFFGGGGGGGGB/CFHFHEHDBGG
@M02034:409:000000000-BFKT7:1:1110:14688:18478 1:N:0:31
AAAGTCGAGGTGCCTAAAGTGGCAACCCAGACTTCGAATGGTGTTGGTGGTGTAGAGCTTCCTGTAGCCGCATGGCGTTCGTACTTAAATATGGAACTAACCATTCCAATTTTCGCTGTCTCTTATACACATCTCCGAGCCCACGAGACC
+
CCCCCFCCCCABGGGGGGGGGGGHHHHGGHHGHHHGHHHHHHHHGHHGGGEFGHHHHHHHHHHHHGHHHGGGGGHHGGGGGEFHHHHHHHHHHHHHHHGHHHFHHHHHHHHHHHGGGGGGHFHHHHHHGHGHHGHHG/FCGGHGGGGGGG
@M02034:409:000000000-BFKT7:1:1110:6112:18481 1:N:0:31
AAAGTCGAGGTGCCTAAAGTGGCAACCCAGACTGTTTGTGGTGTAGGTCTTCCTGTAGCCGCATGGCGTTCGTACTTAAATATGGAACTAACCATTCCAATTTTCGCTGTCTCTTATACACATCTCCGAGCCCACGAGACCTCTCTACAT
+
ABBBBFBBBBAAGGGGGGGGGGGFHHHGGHGFHHHHHHHHGHGHHHHFHHHGHHHHHHHHEEEGGHHGEGGFEGHFGGHFGFGHH@BGHBFHHHBGFFFGGHHHFGGGGGHHHHHHHHGGFGFBFGGGCGGGGHGD/DGGGGGHHHHHHF
@M02034:409:000000000-BFKT7:1:1110:9614:18491 1:N:0:31
AAAGTCGAGGTGCCTAAAGTGGCAACCCAGACTACTAAGACGGTTGGTGGTGTAGAGCTTCCTGTAGCCGCATGGCGTTCGTACTTAAATATGGAACTAACCATTCCAATTTTCGCTGTCTCTTATACACATCTCCGAGCCCACGAGACC
+
CCCCCFCCCCCCGGGGGGGGGGGHHHHGGHHGHHHHHHGDGGGGGGGGGGGGHHHHHHHHHHHHHHHHHGGGGGHHGGGGGGHHHHHHHHHHHHGGGHHGHHHHHHGHHHHHHHGGGGGGHHHHHHHHGHHHHHHHGFGGGGHGGGGFGA
@M02034:409:000000000-BFKT7:1:1110:27507:18493 1:N:0:31
AAAGTCGAGGTGCCTAAAGTGGCAACCCAGAGTTGGGGTGGTAAAGAGCTTCCTGTAGCCGCATGGCGTTCGTACTTAAATATGGAACTAACCATTCCAATTTTCGCTGTCTCTTATACACATCTCCGAGCCCAC
+
BBABBFBBBBAAGGGGGGGF5FGCHHHDFE2AF55BEFBECE5A5DEAGHHFGFHHFGFGEGEEFHHGEEGEFFEGHFHHHFHHHFGHHFFHHHGHHFHFGGHHHGGGGGFHHHHHHFGBGGHHHHDD?BBDEFG
@M02034:409:000000000-BFKT7:1:1110:16685:18497 1:N:0:31
AAAGTCGAGGTGCCTAAAGTGGCAACCCAGACTACGAATAAGGTTGGTGGTGTAGAGCTTCCTGTAGCCGCATGGCGTTCGTACTTAAATATGGAACTAACCATTCCAAATTTTCG
+
CCDDCFCDCCCCGGGGGGGGGGGHHHHGGHHGHHHGGCGGHBGHHHGFFGFFGHHHHHHHHHHHHHHHHGGEGGHHGGGGGEHHHHHHHHHHHHHHHHHHHHGHHHFGH3FGHD4<
@M02034:409:000000000-BFKT7:1:1110:27256:18498 1:N:0:31
AAAGTCGAGGTGCCTAAAGTGGCAACCCAGACTGGGGGGAAGGTTGGTGGTGTAGAGCTTCCTGTAGCCGCATGGCGTTCGTACTTAAATATGGAACTAACCATTCCAATTTTCGCTGTCTCTTATACACATCTCCGAGCCCACGAGAC
+
BBBBBFBBDDAAGGGFGGGGGFGFHGHFGHHGHHHCGGECEEGGGHGGGGAFHGHFGHHHHHHHGHHHHGGGGGHHGGGGGGFHHHGHHHHHHFHGGHHGHHHHHHHHGHHHHHGFGGGGGGGGGGGGFGFGGGFFGAGGGGGGGFAFF
@M02034:409:000000000-BFKT7:1:1110:27863:18500 1:N:0:31
AAAGTCGAGGTGCCTAAAGTGGCAACCCAGCTGGTTGGTGGTATTGAGCTTCCTGTAGCCGCATGGCGTTCGTACTTAAATATGGAACTAACCATTCCAATTTTCGCTGTCTCTTATACACATCTCCGAGCCCACGAGAC
+
CCCBBFBBCCCBGGGGGGGGFGGHHHHGGHHHHBH3EGEFGEBG5FGGHHHGHHHHHHHHFGEGGHHGGGGGGHHHHGFHHHHHHFHHHBGHHHGHGGHGGHHHHGGGGGHHHHHHHHHFHHHHHHFGCGGGEHGGCGGF
@M02034:409:000000000-BFKT7:1:1110:11628:18502 1:N:0:31
AAAGTCGAGGTGCCTAAAGTGGCAACCCAGACT
+
CCCCCFCCCCCBGGGGGGGGGGGHHHHGGHCGH
@M02034:409:000000000-BFKT7:1:1110:10101:18506 1:N:0:31
AAAGTCGAGGTGCCTAAAGTGGCAACCCAGGTTGTTGGTGGTATTGAGCTTCCTGTAGCTGCATGGCGCTCGTACTTAAATATGGTACTAACCATTCCAATTTTTGCTGTCTCTTATACACATTTCCGA
+
BBBBBFBBBBBBGGGFGGGGGGGHGHHGEHF3B222AFBF2B5FHG5B35B53BFBDFF53FAFGA1A1A?EE11?F553B4F434@@44B313BFG4BG@3BF4/BB3F3B4BB4B44?B?B4F44/?
@M02034:409:000000000-BFKT7:1:1110:16115:18507 1:N:0:31
AAAGTCGAGGTGCCTAAAGTGGCAACCCATACTGTTGAGGGTGTAAAGCTTCCTGTAGCCGCATGGCGTTCGTACTTAAATAT
+
>AA3>BA>A?BAGGFF4BBGFGGCHHHGC3BGHHFEC5FCGGGEHG5DBFHHHHHHFF53?EEE11AEGCGCEFEGGG33B4B
@M02034:409:000000000-BFKT7:1:1110:26522:18507 1:N:0:31
AAAGTCGAGGTGCCTAAAGTGGCAACCCAGACTGTTACGAGTGTAGAGCTTCCTGTAGCCGCATGGCGTTCGTACTTAAATATGGAACTAACCATTCCAATTTTCGCTGTCTCTTATACACATCTCC
+
A3AAAFAB?D2AFGGGGGCGGGFHHHHECHGGGEHHHHCF2AEGGHGHHHHHHHHHHHHHGGEEGFEFAEG1?2?GGFFHGFFFF3@GHFFHGDGHHHHGFGFFFECG?EFHHGHHGHHHHEGHHHB
@M02034:409:000000000-BFKT7:1:1110:10119:18511 1:N:0:31
AAAGTCGAGGTGCCTAAAGTGGCAACCCAGGTTGTTGGTGGTATTGAGCTTCCTGTAGCCGCATGGCGTTCGTACTTAAATATGGAACTAACCATTCCAATTTTCGCTGTCTCTTATACACATCTCCGAGCCCACGAGACCTCTCTACAT
+
BABABFBADDBBFGGFGBGGGGGHHHHGGHGHHHGHHHGGGDHHHHFHHGHGHHHHHHHHGGEEGHGG1EGGGGEGHGG3FBGFEB3FGDGHHHGHHGHGHHHHBEEGDGHHHHGEGBF?GFFFFEHGGF?FE/FD/BGGEFHHHHHHHH
@M02034:409:000000000-BFKT7:1:1110:2725:18516 1:N:0:31
AAAGTCGAGGTGCCTAAAGTGGCAACCCAGACTAGTAAGAATGTTGGTGGTGTAGAGCTTCCTGTAGCCGCATGGCGTTCGTACTTAAATATGGAACTAACCATTCCAATTTTCGCTGCCTCTTATACACATCTCCGAGCCCACGAGACC
+
BBAABFBBBDAAGGGGFGGGGGGHHHHGFHHGFHHHHHHHHHHGGHHEEEEFGFFGFHFHHHHFGHHGGGFGGGGFFEEFFEFHGHHGHDHHHGBGGHFFHFHGHHFGHHEHHHGEEG?GHFGHGHHHHHHHHHFFA@DCGAGGGCCGGE
@M02034:409:000000000-BFKT7:1:1110:16130:18518 1:N:0:31
AAAGTCGAGGTGCCTAAAGTGGCAACCCAGACTGTTGAGGGTGTAAAGCTTCCTGTAGCCGCATGGCGTTCGTACTTAAATATGGAACTAACCATTCCAATTTTCGCTGTCTCTTATA
+
BABCCFBBCCCCGGGGGGGFGGGHHHHGGHHGHFFFHFGBFFGGGF5F5FGAFGHFDFFDEE0EEFFEE@FFG2CGHHB3GBFGE3FBF3GHCDGHH@GHHHHHB>EGEEFG4FFDGE
@M02034:409:000000000-BFKT7:1:1110:11036:18525 1:N:0:31
AAAGTCGAGGTGCCTAAAGTGGCAACCCAGACTCTGCCTGTTGTTGGTGGTGTAGAGCTTCCTGTAGCCGCATGGCGTTCGTACTTAAATATGGAACTAACCATTCCAATTTTCGCTGTCTCTTATACACATCTCCGAGCCCACGAGACC
+
BCCCCFBCCCBCGGGGGGGGGGGHHHH2FHHGH33A3BB33AFGGHHGGGEFHHHHHHHHHGHHHHHHHGGEGGHHGGGGGFGHHHHHHGHHHHHHHHHHHHHHHHHHDGHHHHGGGGGGHHHHHHHGHHHHGHHHGCGGFEHGGGGGGC
@M02034:409:000000000-BFKT7:1:1110:10106:18526 1:N:0:31
AAAGTCGAGGTGCCTAAAGTGGCAACCCAGACTATGCCTCCGGTTGGTGGTGTAGAGCTTCCTGTAGCCGCATGGCGTTCGTACTTAAATATGGAACTAACCATTCCAATTTTCGCTGTCTCTTATACACATCTCCGAGCCCACGAGACC
+
BBCCAFBCCCCCGGGGGGGGGGGHHHHGGHHGHHHHHHHGHGGGGGGFFGEFGHHFHGHHHHHGDGHHHGGCGGHFFFGGGEGHHHHBFHHHHHHFGHHHHEEHHHHGHHHHHHGGGGGGHGHHGFHEFFGHFHFHECGGGGHGGGGGGE
@M02034:409:000000000-BFKT7:1:1110:22173:18526 1:N:0:31
AAAGTCGAGGTGCCTAAAGTGGCAACCCAGACTGGGAAGGGGGTTGGTGGTGTAGAGCTTCCTGTAGCCGCATGGCGTTCGTACTTAAATATGGAACTAACCATTCCAATTTTCGCTGTCTCTTATACACATCTCCGAGCCCACGAGACC
+
CCCCBFBBBBBCGGGGGGGGGGGGHHHGGHHGHHHHHHGGGGGGGGGGFGEFGHHGHHHHHHHHGGGGHGGGGGHHGGGGEEGHHHHGHHGHHHGHHHHHHHHHHHHFHHHHHHGGGGGGHHHHHHHHHFHHHHGHGCFGGGHGGGGGGG
@M02034:409:000000000-BFKT7:1:1110:26529:18528 1:N:0:31
AAAGTCGAGGTGCCTAAAGTGGCAACCCAGACTGTTACGAGTGTAGAGCTTCCTGTAGCCGCATGGCGTTCGTACTTAAATATGGAACTAACCATTCCAATTTTCGCTGTCTCTTATACACATCTCCGAGCCCACGAGACCTCTCTACAT
+
>>A>ADAABBAAGGGGGGGFFGGHCEGEFHHGHHHHHHGGGGAHHHHHHHHHHHHHHHFHGGEGGFHGGEGGGHHFHHHHHHHGH@FGFFGHHHFGHHHFBFHHHGGGDEFHEGGDHHHEHGGFGDFF??CGCGFGGGGCFGGHHGHGHF
@M02034:409:000000000-BFKT7:1:1110:5683:18528 1:N:0:31
AAAGTCGAGGTGCCTAAAGTGGCAACCCAGACTGGGGGTGGGGTTGGTGGTGTAGAGCTTCCTGTAGCCGCATGGCGTTCGTACTTAAATATGGAACTAACCATTCCAATTTTCGCTGTCTCTTATACACATCTCCGAGCCCACGAGACC
+
1AA1ADAADDAAEGGGF1G3FEFH1AAECAFAAGGAE?AA/E/BEE/BFA>BF@D@E1@FGBGD1BEGEEE/?EGCEEEFF<0FEEGEGEDDFE1FFCGFFFDGGFHDGH1GFD@CFC?GDGF11<?1FB1FGFHB/-A@CGHGGGGG?<
@M02034:409:000000000-BFKT7:1:1110:14775:18529 1:N:0:31
AAAGTCGAGGTGCCTAAAGTGGCAACCCAGACTGG
+
DDDDDFDCCDCCGGGGGGGGGGGHHHHGGH22BGE
@M02034:409:000000000-BFKT7:1:1110:23584:18529 1:N:0:31
AAAGTCGAGGTGCCTAAAGTGGCAACCCAGTCGGTTGGTGGTGTACCTCTTCCTGTAGCCGCATGGCGTTCGTACTTAAATATGGAACTAACCATTCCAATTTTCGCTGTCTCTTATACACATCTCCGAGCCCACGAGACCTCTCTACAT
+
BBBBBFB@DDABGGGGGGGFGGGHHHHGGHHCEGGGGGGGFGGHHHHHHHHHHHHHHHHHGGGGGHHGGGGGFGHHHHGGGGHHHDGHHFHHHHHGHGHGGHHHHGGGGGHHHHHHGGDGHFHHHHGG/CCGGEGGGGGGGHHHHHHHHD
@M02034:409:000000000-BFKT7:1:1110:13694:18535 1:N:0:31
AAAGTCGAGGTGCCTAAAGTGGCAACCCAGACTCTGGCTGGGGTTGGTGGTGTAGAGCTTCCTGTAGCCGCATGGCGTTCGTACTTAAATATGGAACTAACCATTCCAATTTTCGCTGTCTCTTATACACATCTCCGAGCCCACGAGACC
+
CCCCCFCCCCBBGGGGGGGFGGGHHHHGGHHGHHHHHHHGGGGGFGGGGGEFGHHGHHHHHHHFGGHHHGGGGGHHGGGGGFGHHHFHHHHHHHHHGHHHHHHHHHGHHHHHHHGGGGGHHHHHFHHHHFHHGHFGGCCFGGHGGGGGGG
@M02034:409:000000000-BFKT7:1:1110:14747:18538 1:N:0:31
AAAGTCGAGGTGCCTAAAGTGGCAACCCAGACTACGTCTCCGGTTGGTGGTGTAGAGCTTCCTGTAGCCGCATGGCGTTCGTACTTAAATATGGAACTAACCATTCCAATTTTCGCTGTCTCTTATACACATCTCCGAGCCCACGAGACC
+
BACCAFBCCBBAGGGGGGGGGGGHHHFGGHHGHHHGHHGHHGGEFGGEFEBFFFGHHHHHHHHFGHHHHEGEGGHHGEGGFEHHHHHHHHGHHHHGGHGFHGHHHHFHHHHHHGGGGGGBFFHHGHHHHHEHGFGFECGGGGHGGGGGGF
@M02034:409:000000000-BFKT7:1:1110:8572:18542 1:N:0:31
AAAGTCGAGGTGCCTAAAGTGGCAACCCAGCTTGTTGTGGGTGTAGAGCTTCCTGTAGCCGCATGGCGTTCGTACTTAAATATGGAACTAACCATTCCAATTTTCGCTGTCTCTTATACACATCTCCGAGCCCACGAG
+
CCCCBFBBCCABGGGGGGGGGGGHHHHGGHFBGHHHHAEGGGGA3EHFHHHHHHHHHHHHGGGGGHHGFGGGGHHHHGHHHHHHHFHHHGHHHHGHHHHHHHHHHGGGGGHHHHHHHHHHHHGHHHHGGGGGGHG?/<
@M02034:409:000000000-BFKT7:1:1110:7598:18544 1:N:0:31
AAAGTCGAGGTGCCTAAAGTGGCAACCCAGACTTCGAGTGGGGTTGGTGGTGTAGAGCTTCCTGTAGCCGCATGGCGTTCGTACTTAAATATGGAACTAACCATTCCAATTTTCGCTGTCTCTTATACACATCTCCGAGCCCACGAG
+
BBBBBFBBBB>AGGGGGGGGGGGHHHHGGHHGHFHCEGGHGHGGC?EEEDEFA3GDB5FC5GGHG5F5FEE0EEF1E>EFEEEFEGH3FFFBF33?CGHHB03B?4BDBFGHHFEEEFCFHHHGFFGHHBFCHGHBE/CF@CGF?/A
@M02034:409:000000000-BFKT7:1:1110:23942:18546 1:N:0:31
AAAGTCGAGGTGCCTAAAGTGGCAACCCAGACTAATTCGGCGGTTGGGGGTGTAGAGCTTCCTGGAGCCGCATGGCGTTCGTACTTAAATATGGAACTAACCATTCCAATTTTCGCTGTCTCTTATACACATCTCCG
+
DDDDCFCCCCABGGGGGGGGGGGHHHHGGHHAHHFAFEFH?EFFEGC0A0>>/3B334@B3FEF32B?EEE/EEF0E?EFEEC/FGFGFFGFDF22GCDFFF2GD>?>>FFHH1>EED<?1FFD1DGDGFFBGGH1A
@M02034:409:000000000-BFKT7:1:1110:8855:18553 1:N:0:31
AAAGTCGAGGTGCCTAAAGTGGCAACCCAGAGTGTTGTTGGTGTAGAGCTTCCTGTAGCCGCATGGCGTTCGTACTTAAATATGGAACTAACCATTCCAATTTTCGCTGTCTCTTATACACATCTCCGAGCCCACGAGACCTCTCTACAT
+
BBBBBFBBDDAAFGGGGGGGGGGHHHHGEGF2DFG5FGFFFGGHFHHFDHHHHHGGFFHHGEFFEHHGFGGGEFFHFHHHHHHHHFGEH@GFHFFDGGHFHHFHFEGGGGHHHHHHHGHHHFHHHHGGCGCGGHGGGGGGAFGGFHHBFF
@M02034:409:000000000-BFKT7:1:1110:4688:18556 1:N:0:31
AAAGTCGAGGTGCCTAAAGTGGCAACCCAGACTAATAATACGGTTGGTGGTGTAGAGCTTCCTGTAGCCGCATGGCGTTCGTACTTAAATATGGAACTAACCATTCCAATTTTCGCTGTCTCTTATACACATCTCCGAGCCCACGAGAC
+
CCCCCFCBCCBCGGGGGGGGGGGHHHHGGHHGHHHHHHHHFHGGFGGGGGEFHHHGHHHHHGHHHHHHHGGGGGHHGGGGGFGHHHHGHHHHHHFHHHHGHHFHHHHHHHHHHHGFGGFHHHHHHHGHHFHHHHHHFCFGGGHGGGGGG
@M02034:409:000000000-BFKT7:1:1110:16107:18567 1:N:0:31
AAAGTCGAGGTGCCTAAAGTGGCAACCCAGACTACTAAGGCTGTTGGTGGTGTAGAGCTTCCTGTAGCCGCATGGCGTTCGTACTTAAATATGGAACTAACCATTCCAATTTTCGCTGTCTCTTATACACATCTCCGAGCCCACGAGAC
+
CCCCCFABCCCCGGGGGGGGGGGHHHHGGHHGH3AGHHB3BAFHGHHGGGGFHHHHHHHHHHHHHHHHHGGGGGHHGGGGGFHHHHFGHHHHHHHHHHHHHHHHHHGHHHHHHHGGGGGHHHHHGHHHHHGHHHGGGDGGGGHGGCGGG
@M02034:409:000000000-BFKT7:1:1110:21877:18578 1:N:0:31
AAAGTCGAGGTGCCTAAAGTGGCAACCCAGACTAATTGTCCGGTTGGTGGTGTAGAGCTTCCTGTAGCCGCATGGCGTTCGTACTTAAATATGGAACTAACCATTCCAATTTTCGCTTCTCTTATACACATCTCCGAGCCCACGAGACCT
+
CCBCCFCCCCABGGGGGGGGGGGHHHHAFHHGHHHHHHHHHGGGGGGEFGBFGFHFHHHHHGHFGHHHHGGGGGHHGFGGGEHHHHHHHHGHHHHHHHHHHHHHHHGHHHHHHHGGGHGHHHHHHHHGHGHHHHHGDGGGGHGGGGGDGH
@M02034:409:000000000-BFKT7:1:1110:23524:18579 1:N:0:31
AAAGTCGAGGTGCCTAAAGTGGCAACCCAGACTGGGGTTGGGGTTGGTGGTGTAGAGCTTCCTGTAGCCGCATGGCGTTCGTACTTAAATATGGAACTAACCATTCCAATTTTCGCTGTCTCTTATACACATCTCCGAGCCCACGAGACC
+
BBBBBFBBBBAAGGGGGGGGGGGHHHHGGHHGHHHHGEEGGGGGGGGGGGEFGHHFHHHHHHHHHHHHHGGEEEHHGGGGGFGHHHHHHHHHHHGHHHHFHFHHHHGFHHHHHHGGGGGHHHHHHHHHGFHHHGFDE@CDGGHGGGGGGE
@M02034:409:000000000-BFKT7:1:1110:20213:18580 1:N:0:31
AAAGTCGAGGTGCCTAAAGTGGCAACCCAGAGTGGTGTAGAGCTTCCTGTAGCCGCATGGCGTTCGTACTTAAATATGGAACTAACCATTCCAATTTTCGCTGTCTCTTATACACATCTCCGAGCCCACGAGACCTCTCTACATCTCGTA
+
BBBBBFBBBBAAGFGCGFF6FGGFHHFGGFHHHFCHGAGDEHFHHFHFFAGGGHGGGGGHGEEEGGGFGHHFFFHBHHHGFCGGFFHFFHHHGFGHHFFEE1EEHFEHHHGFD4EDGGHHHEEEC/FHEG@DF<FCHHHHHHHHFHEGE<
@M02034:409:000000000-BFKT7:1:1110:14910:18580 1:N:0:31
AAAGTCGAGGTGCCTAAAGTGGCAACCCAGACTGGGTGGGGGGTTGGTGGTGTAGAGCTTCCTGTAGCCGCATGGCGTTCGTACTTAAATATGGAACTAACCATTCCAATTTTCGCTGTCTCTTATACACATCTCCGAGCCCACGAGACC
+
AAABBFBBBBBBFGGGFFGGGGGHHHHGGHHGHHHHBEEGGGGGGGGGGGDFGFFDGFGHHHHHHHHHHGGGGGHGGDFGGCFHHH0DHHGHHHGCFGFHHHFHFFFHHGEHGGGGGGFFFGGGGGGGGGGGGGFFF-BFCFFFFACBDE
@M02034:409:000000000-BFKT7:1:1110:7961:18584 1:N:0:31
AAAGTCGAGGTGCCTAAAGTGGCAACCCAGACTAATAATGCGGTT
+
>1>A1FAAAD1>GGBFGFGBEGEFHHHGGAEAFH1FGDGGB/E/A
@M02034:409:000000000-BFKT7:1:1110:27199:18594 1:N:0:31
AAAGTCGAGGTGCCTAAAGTGGCAACCCAGACTGAGAATAAGGTTGGTGGTGTAGAGCTTCCTGTAGCCGCATGGCGTTCGTACTTAAATATGGAACTAACCATTCCAATTTTCGCTGTCTCTTATACACATCTCCGAGCCCACGAGACC
+
CCCCCFCCCCBBGGGGGGGGGGGHHDHDFGHGHHGGFHHHHHHHHCEEFG1BGGHFGHHHHGHHHHHHHGGEFGHHGEGGFEFGHHGHHGFGHGGHHHHHHGHHHHHGHHHHHHGGGGFHHHHHFHHHHGHHHHHGFCGCCGFFGGGGGC
@M02034:409:000000000-BFKT7:1:1110:3812:18596 1:N:0:31
AAAGTCGAGGTGCCTAAAGTGGCAACCCAGTGGCGTGGTGGTGTAGAGCTTCCTGTAGCCGCATGGCGTTCGTGCTTAAATATGGAACTAACCATTCCAATTTTCGCTGTCTCTTATACACATCTCCGA
+
BAABBFBBBBBBGGGGGGGGGGGHHHHGGHB33F2EGC22A2AG3BAD5AG5CDGFBA53AE0AEGAE?01EE111B433B4B4E3BB33B313B3B4FB4?BG?>EA<?3G44B4B44B?3B?33?/>
@M02034:409:000000000-BFKT7:1:1110:2691:18597 1:N:0:31
AAAGTCGAGGTGCCTAAAGTGGCAACCCAGACTCGTGATGATGTTGGTGGTGTAGAGCTTCCTGTAGCCGCATGGCGTTCGTACTTAAATATGGAACTAACCATTCCAATTTTCGCTGTCTCTTATACACATCTCCGAGCCCACGAGACC
+
BBBBBF?ABBBBGGGFGFGGFGGHGHHDGHGGHHGGHHHHHHHHHFEEFEEFGHHBGGHHFFHHFFGFGEEEEGHHEEEGFFBGGHHHHHHHGFGBGHGFHHFHFFFGHHHFGFEEFGFFGGHHHHFGHFFF?F32C/DCCFGABFGD?<
@M02034:409:000000000-BFKT7:1:1110:8195:18602 1:N:0:31
AAAGTCGAGGTGCCTAAAGTGGCAACCCAGACTGTTGGGGGTGTAGGGCTTCCTGTAGCCGCATGGCGTTCGTACTTAAATATGGAACTAACCATTCCAATTTTCGCTGTCTCTTATACACATCTCCGAGCCCACGAGACCTCTCTACA
+
BBBBBFBBBBBBGGGGCGGFFGGHHHHGGGCGHHHHHHGGGGGGHHHGHHHHHHHHHHHHGGEGGHHGGGGGGFHGHHBHGGHFHDGHGFGHFFHHHHHHHHHHHGGGGGHHHHHHHHHFHHGHHGDGCCGGGHGG/ADAGGHHHHHGG
@M02034:409:000000000-BFKT7:1:1110:22108:18606 1:N:0:31
AAAGTCGAGGTGCCTAAAGTGGCAACCCAGAATAATGGTGGTGTAGAGCTTCCTGTAGCCGCATGGCGTTCGTACTTAAATATGGAACTAACCATTCCAATTTTCGCTGTCTCTTATACACATCTCCGAGCCCACGAGACCTCTCTACAT
+
CCCDDFCCCDBCGGGGGGGGGGGHHHHGGHHHHHGHHHHHGGGHGHHHHHHHHHHHHHHHGEEEGHHGFGGGGEHHHHHHHHHHHBGHHGHHHBBGHHHHHHHHHGGGGGHHGHHGHFHHHHHHHHHG?FGGGHGGBFGGGHHHHHHHHG
@M02034:409:000000000-BFKT7:1:1110:22994:18612 1:N:0:31
AAAGTCGAGGTGCCTAAAGTGGCAACCCAGACTGGTACTCAGGTTGGTGGTGTAGAGCTTCCTGTAGCCGCATGGCGTTCGTACTTAAATATGGAACTAACCATTCCAATTTTCGCTGTCTCTTATACACATCTCCGAGCCCACGAGACC
+
CBCCCFCCBCBBGGGGGGGGGGGHHHHGGHHGHHHHHHHHHHHHGHGEFGEFHHHHHHHHHHHHHHHHHGGGGGHHGGGGGFFHHHHHHHHHHEHHFHHHHHHFGFFHFGGHHHGGGGGHHGHHHHHHGGHHHHGHGCCFGEHGGGGGGF
@M02034:409:000000000-BFKT7:1:1110:13674:18616 1:N:0:31
AAAGTCGAGGTGCCTAAAGTGGCAACCCAGAAGGTTAATGGTGTAGAGCTTCCTGTAGCCGCATGGCGTTCGTACTTAAATATGGAACTAACCATTCCAATTTTCGCTGTCTCTTATACACATCTCCGAGCCCACGAGACCTCTCTACAT
+
CCCCCFABBCCCGGGGGGGGGGGHHHHGGHH3BA33DF5GHHHHHHHHHHHHHHHHHHHHGGEGGHHGGGGGFHHHHHHHGEGHHGFHHHHHHHHHHHGHHHHHHGGGGGHHHHHGHGFHHHHHHHHGCGGGGHGG?DDGEFF22=?FGG
@M02034:409:000000000-BFKT7:1:1110:17236:18624 1:N:0:31
AAAGTCGAGGTGCCTAAAGTGGCAACCCAGACTAAGGATCG
+
AAAAAFAA1D1AEGGDG1GGFAFGHHGGEACFFBD1B1F0A
@M02034:409:000000000-BFKT7:1:1110:18919:18633 1:N:0:31
AAAGTCGAGGTGCCTAAAGTGGCAACCCAGACTGTTGGTCCGGTACCGCTTCCTGTAGCCGCATGGCGTTCGTACTTAAATATGGAACTAACCATTCCAATTTTCGCTGTCTCTTATACACATCTCCGAGCCCACGAGACCTCTCTACAT
+
AAAAAFAABCAAGGGGGGGFGGGHHHHGGHHGHHHCHCEHGGGEEGFFEGGGHHHHHHHHGFGGGHHGEGGGEGGHHHHFHHHHHGFGH@FGHHHHHHHHHHHHHGGGGGHHHHHHHHHHHHFGHHGGCCGGGGFC/DCCGGHHGHHHHH
@M02034:409:000000000-BFKT7:1:1110:15861:18634 1:N:0:31
AAAGTCGAGGTGCCTAAAGTGGCAACCCAGACTGCTAATCATGTTGGTGGTGTAGAGCTTCCTGTAGCCGCATGGCGTTCGTACTTAAATATGGAACTAACCATTCCAATTTTCGCTGTCTCTTATACACATCTCCGAGCCCACGAGACC
+
CCCCCFCCCCBBGGGGGGGGGGGHHHHGGHHGHHGHHHHHHHHHHHHGGGGFHHHHHHHHHHHHHHHGHGGGGGHHGGGGGFHHHHHHHHHHHHHGHGHHHHHHHHGHHHHHHHGGGGGHHHHHHHHHGHGHHHHHG?DFGGHGGGGGGF
@M02034:409:000000000-BFKT7:1:1110:14273:18639 1:N:0:31
AAAGTCGAGGTGCCTAAAGTGGCAACCCAGACTGCGAATAAGGTTGGTGGTGTAGAGCTTCCTGTAGCCGCATGGCGTTCGTACTTAAATATGGAACTAACCATTCCAATTTTCGCTGTCTCTTATACACATCTCCGAGCCCACGAGACC
+
BABAAFBADBAAGGGGGGGGGGGHHHHFFHHFFFHGGGEGFFFHHHGEFFGAHHHFGHHHHBGGH5GFHCGEEFHHGFGEGEGHHHGGFHHHHGBFGHHHHFFGHF4GHHHHHHG??EGGHEHHHHHB?GDHHHDGD<B/C?GE?GGGGE
@M02034:409:000000000-BFKT7:1:1110:5565:18643 1:N:0:31
AAAGTCGAGGTGCCTAAAGTGGCAGCCCAGACTAAGAATAATGTTGGTGGTGTAGAGCTTCCTGTAGCCGCATGGCGTTCGTACTTAAATATGGAACTAACTATTCCAATTTTCGCTGTCTCTTATACACATCTCCG
+
CCCCCFCCCCCCGGGGGGGGGGGHEGHGHHHGHHDGGFGFAFHHBGEA22EFA3GDF5AA5BABA5D5AAE0FAC1>>>F1?2??@GH34F@B333B3FG33@F?4F4BG?GF4//E<??BFFFD4FGH3FCGDH2?
@M02034:409:000000000-BFKT7:1:1110:17233:18644 1:N:0:31
AAAGTCGAGGTGCCTAAAGTGGCAACCCAGACTAAGGATCGGGTTGGTGGTGTAGAGCTTCCTGTAGCCGCATGGCGTTCGTACTTAAATATGGAACTAACCATTCCAATTTTCGCTGTCTCTTATACACATCCCGAGCCCACGAGACCT
+
BBCDCFCCCCBBGGGGGGGGGGGHHHHGGHHGHHHHHHHHGGGHGGGFFGFFHHHHHHHHHHHHHHHHHGGGGGHHGGGGGGHHHHHHHHHHHHHHHHHHHHHHHHGHHHHHHHGGGGGHHFHHHHHHHHGHHHGGEGGGGHGGGFGGGH
@M02034:409:000000000-BFKT7:1:1110:26929:18652 1:N:0:31
AAAGTCGAGGTGCCTAAAGTGGCAACCCAGACTAATGGTGGTGTACATCTTCCTGTAGCCGCATGGCGTTCGTACTTAAATATGGAACTAACCATTCCAATTTTCGCTGTCTCTTATACACATCTCCGAGCCCACGAGACCTCTCTACAT
+
BBBBBFAB@DBBGGGGGGGGGCFHHHHGGHHFHF3FF5A5EEFHFGFHHHHHHHHFFHHHGGEEEHHGGGGGGHHGGFDHHFHDGDGGHFFHHHHHHHHHHHHHHGGGGGGHGHHHHHHHHFHHHHFF@FGGGHGGCGGGGHGHHHHHHG
@M02034:409:000000000-BFKT7:1:1110:26951:18653 1:N:0:31
AAAGTCGAGGTGCCTAAAGTGGCAACCCAGACTACGGGTGGTGTAGAGCTTCCTGTAGCCGCATGGCGTTCGTACTTAAATATGGAACTAACCATTCCAATTTTCGCTGTCTCTTATACACATCTCCGAGCCCACGAGAC
+
BBCCAFABCCCCGGGGGGGGGGGHHHHGGHHGH332BA2AEGGHHBG5GHHHHHHHHHHHGGGGGHHGGGGGGHHHHGGFFGHHHFHHGHHHHHHHHHHFFHHHFFGGGGHHHHHHHHHHHHGGHGHGCGGGEHGDACGE
@M02034:409:000000000-BFKT7:1:1110:26299:18655 1:N:0:31
AAAGTCGAGGTGCCTAAAGTGGCAACCCAGACTAAGGGCGGTGTAATGCTTCCTGTAGCCGCATGGCGTTCGTACTTAAATATGGAACTAACCATTCCAATTTTCGCTGTCTCTTATACACATCTCCGAGCCCACGAGACCTCTCTACAT
+
AA@AAFBBDBAAGGGGGGGGCAFEFHFEAHFFFFH3A22AEEEEGHGGBEGFEGFGFDGBEF@>EEFGEGGGE?GFG4BGGEGGFEBEH3?GHBFGFHGHHHHHHFGGGGHHHHHGHHHFHHGHHHGEBFGGGEGG?CGGGHFHHF1GFD
@M02034:409:000000000-BFKT7:1:1110:14285:18657 1:N:0:31
AAAGTCGAGGTGCCTAAAGTGGCAACCCAGACTGCGAATAAGGTTGGTGGTGTAGAGCTTCCTGTAGCCGCATGGCGTTCGTACTTAAATATGGAACTAACCATTCCAATTTTCGCTGTCTCTTATACACATCTCCGAGCCCACGAGAC
+
CCCCCFCCCCBAGGGGGGGGGGGHHHHGGHHGHHHGGGGGFGHHHHG1FDFFGFHFFGHHGHHHHGHFHGGGGGFAGEGGGEGHHHH3GHHFHHBBGGHHFEBGGFHFHHHHHHFGGGFHHHHHHGBGFFHHFHHGGCGCFGEEFGG?G
@M02034:409:000000000-BFKT7:1:1110:5556:18659 1:N:0:31
AAAGTCGAGGTGCCTAAAGTGGCAGCCCAGACTAAGAATAATGTTGGTGGTGTAGAGCTTCCTGTAGCCGCATGGCGTTCGTACTTAAATATGGAACTAACCATTCCAATTTTCGCTGTCTCTTATACACATCTCCGAGCCCACGAGAC
+
CABBBFCCCCCBGGGGGGFGGGGHFGHGHHHGHHHHHHHHHHHHHEFAFEAFAAFFFFGGFFGHGFGFHEGCFGHAEEEFE?BGHFHDFFEDGGBBHHHHHF3FFGHHHHGHHBE/?FE34BB?DGD4BFH2BDGBE>BCC/CCB?DGG
@M02034:409:000000000-BFKT7:1:1110:9003:18662 1:N:0:31
AAAGTCGAGGTGCCTAAAGTGGCAACCCAGACTAATGATAATGTTGGTGGTGTAGAGCTTCCTGTAGCCGCATGGCGTTCGTACTTAAATATGGAACTAACCATTCCAATTTTCGCTGTCTCTTATACACATCTCCGAGCCCACGAGACC
+
BBCCAFABBCBBGGGGGGGGGGGHHHHGGHHGHHHHHHHFHGHHHHHGGGFFHHHFGHFHHHHHGHHHHGGGGGHHGGGGGEFHHHHGHGHHHHHHGHGEGFFHHFHHHHHHHHGGGGGHHFHHHHHHGHHHFHHGGC/BGCGGCGGGGG
@M02034:409:000000000-BFKT7:1:1110:9242:18675 1:N:0:31
AAAGTCGAGGTGCCTAAAGTGGCAACCCAGACTGTGACGCAGGTTGGTG
+
BABBBFBBBBBBGGGGGGGFGGGHHHHGGHGGHHHB552AEE?23F01A
@M02034:409:000000000-BFKT7:1:1110:5056:18676 1:N:0:31
AAAGTCGAGGTGCCTAAAGTGGCAACCCAGAGTGTTGGTGGTGTTGAGCTTCCTGTAGCCGCATGGCGTTCGTACTTAAATATGGAACTAACCATTCCAATTTTCGCTGTCTCTTATACACATCTCCGAGCCCACGAGACCTCTCTACAT
+
@ABBBFAADDAAFGGCEDGGGGGFGGEACGEGFBBGGHGGCEFHFHHHHHGGHHHHFHHHGG?FEFFEEE1EE?GGHGDFGBHHGFH3G3BGHFGHE4@4FGGF4EGCGEEEHHGHHHFFHHH3FGGGG?DC?/?>/<AE/FFGCB11FF
@M02034:409:000000000-BFKT7:1:1110:2678:18679 1:N:0:31
AAAGTCGAGGTGCCTAAAGTGGCAACCCAGACTGGTAAGCAGGTTGGTGGTGTAGAGCTTCCTGTAGCCGCATGGCGTTCGTACTTAAATATGGAACTAACCATTCCAATTTTCGCTGTCTCTTATACACATCTCCGAGCCCACGAGACC
+
CCCCCFBBBCCCGGGGGGGGGGGHHHHGGHGGH3BBDG33FGHHHHGGGGGFGHHHHHHHHHHHHHHHHGGGGGGHGGGGGGHHHHHHHHHHHGHHHHGHHHGGHHFFHHHHHHGEGGEHHHHHHGGHHGHHHHHHGGGGGGHGGGGGGA
@M02034:409:000000000-BFKT7:1:1110:14813:18680 1:N:0:31
AAAGTCGAGGTGCCTAAAGTGGCAACCCAGACTAAGCAGGGTGTTGGTGGTGTAGAGCTTCCTGTAGCCGCATGGCGTTCGTACTTAAATATGGAACTAACCATTCCAATTTTCGCTGTCTCTTATACACATCTCCGAGCCCACGAGACC
+
CCCCCFCBCCCCGGGGGGGGGGGGHHHGGHHGHGHFCGEGGHGGDAGGEEFFADHBDGGCAGGHHBGFFEFEEGF1>?EEF>?FFFH3BFFBF@33BCGHC03F3?F4DFDHB4<AEE/B4FFF?GFHEH222F3GC@B?@GEFGGGADF
@M02034:409:000000000-BFKT7:1:1110:3098:18699 1:N:0:31
AAAGTCGAGGTGCCTAAAGTGGCAACCCAGACTCGTGATCAGGTTGGTGGTGTAGAGCTTCCTGTAGCCGCATGGCGTTCGTACTTAAATATGGAACTAACCATTCCAATTTTCGCTGTCTCTTATACACATCTCCGAGCCCACGAGACC
+
AAABAFAADD?AGGGGGGGGGGGHFHHGE2FFHHFGHHHHHHFGFHGGFGEFCGHHHHHHHHFFFGFFHGGGGGFHGGGGGEFGHHBFFGHHFGFFF3DCGHFGHHGHHHHHFHGGGDGFFHHHHHFHDG2FBFBFB@D/CFHG?CGGDF
@M02034:409:000000000-BFKT7:1:1110:13043:18699 1:N:0:31
AAAGTCGAGGTGCCTAAAGTGGCAACCCAGACTTGGTGGGGTGTAGAGCTTCCTGTAGCCGCATGGCGTTCGTACTTAAATATGGAACTAACCATTCCAATTTTCGCTGTCTCTTATACACATCTCCGAGCCCACGAGACCTCTCTACAT
+
BBABCFCCCCBCGGGGGGGGGGGGHHGEGHHGHHHGGGGGCECGFFHFFHHHHHGHHHHHEE@EFHHGEGGGECGGHHGHFDHGHDEFG3CGGHGHFHHHHHFHGGGGGGHHHHHHHHHHHHHHHGHGGGGGGEGGDGGEFHHHHHGFHH
@M02034:409:000000000-BFKT7:1:1110:2569:18702 1:N:0:31
AAAGTCGAGGTGCCTAAAGTGGCAACCCAGACTGTTCCGGGGGTTGGTGGTGTAGAGCTTCCTGTAGCCGCATGGCGTTCGTACTTAAATATGGAACTAACCATTCCAATTTTCGCTGTCTCTTATACACATCTCCGAGCCCACGAGA
+
BBBBBFBBBBABGGGGGGGGGGGHHHHGGHHGHGFFFHGGGGGAEGGGFEFF1FGFGFGHFHHHFBFEFGGEFGFCE?EFFEFGHHB3FDGFGF22BFFF202BGFGDHGEHHDFBGGEGHFGGFFGDBFHHHHHFE@C?-EGC<@DD
@M02034:409:000000000-BFKT7:1:1110:3080:18703 1:N:0:31
AAAGTCGAGGTGCCTAAAGTGGCAACCCAGACTCGTGATCAGGTTGGTGGTGTAGAGCTTCCTGTAGCCGCATGGCGTTCGTACTTAAATATGGAACTAACCATTCCAATTTTCGCTGTCTCTTATACACATCTCCGAGGCCACGAGACC
+
A?ABBFBBBB2ABFGFGBFFFFDHHF4AFGHFBHGFFGHFHGF53GFEFD1BAFGFF5DFHFDFBEGGBAEEEGHCEFEAEEEGHHFBGBEGGFGFB@333?EGFFBFFFFFFB</<EA3FB?FFHFGBGBB?F?2?>B/B?FECC??<?
@M02034:409:000000000-BFKT7:1:1110:23895:18705 1:N:0:31
AAAGTCGAGGTGCCTAAAGTGGCAACCCAGACTCAGAATCAGGTTGGTGGTGTAGAGCTTGCTGTAGCCGCATGG
+
BBBBBFBBBBBBGGGGGGGGGGGHHHHGGHHGHBGB35D55AADFGCG22EE13F55A3A3BBEF5B53BE>EE?
@M02034:409:000000000-BFKT7:1:1110:20323:18708 1:N:0:31
AAAGTCGAGGTGCCTAAAGTGGCAACCCAGACTTATGGTGGTGTAAATCTTCCTGTAGCCGCATGGCGTTCGTACTTAAATATGGAACTAACCATTCCAATTTTCGCTGTCTCTTATACACATCTCCGAGCCCACGAGACCTCTCTACAT
+
AABBAFBBBBBBGGGGGGGGGGGHHHHGGHHGHHHHHHGGGGFGHGFHHHHHFHHHHHGHGGEEDHFCEGGGEGHHHHHHGGFHHFHHH3FHGHGHHFGFGHHHFEGGGGFHHGHHHGHBHBGFFGHGFGGGGGGGCFGGGHHHHHHGHF
@M02034:409:000000000-BFKT7:1:1110:22380:18739 1:N:0:31
AAAGTCGAGGTGCCTAAAGTGGCAACCCAGACTATGTATGAGGTTGGTGGTGTAGAGCTTCCTGTAGCCGCATGGCGTTCGTACTTAAATATGGAACTAACCATTCCAATTTTCGCTGTCTCTTATACACATCTCCGAGCCCACGAGAC
+
ABAABFABBBAACFGGGGGGFFGHHFHGGHHGCH5D5BF555BFGGEFAF1BGFHFHGHHHCGFGHHHHGFGGEHHEEEEE?BGFHHBGHFFEFDGFHFHHAGHHHHFHHHHHGCGGGEHHHFHHGHHHFHHHGHFDCGGGGHGGGGGG
@M02034:409:000000000-BFKT7:1:1110:29270:18739 1:N:0:31
AAAGTCGAGGTGCCTAAAGTGGCAACCCAGATGGTTGGTGGGGTATGTCTTCCTGTAGCCGCATGGCGGTCGTACTTAAATATGGAACTAACCATTCCAATTTTCGCTGTCTCTTATACACATCTCCGAGCCCACGAGAC
+
AAAAAFAA?D1AFCG1AFGGGGGHFAFE00ABE1BFE0AAE/AEEHFAGHHHHGHF2GHHFGGGGCGG/>/EEBGGGD11BFHGEBEG1D1B0FBEG222BGHGBEEFGB<GFHHF22BGF1<BG1FCCC@GCGAC/<.<
@M02034:409:000000000-BFKT7:1:1110:15472:18751 1:N:0:31
AAAGTCGAGGTGCCTAAAGTGGCAACCCAGACTGAGAAGAATGTTGGTGGTGTAGAGCTTCCTGTAGCCGCATGGCGTTCGTACTTAAATATGGAACTAACCATTCCAATTTTCGCTGTCTCTTATACACATCTCCGAGCCCACGAGACC
+
CBBCCFCBCCAAGGGGGGGGGGGHHHHGGGHGHHHHHGHHGGHHHHHGGGGGGHHFGHHHFHHGHGHGHGGGFGHHGGGGFFHHGHHGFHBFHFGFFFGFHHGHHHHHHHHHHHGGGGDGFHHHHHHHFHGHFFFGF?DCCECFGGGGGG
@M02034:409:000000000-BFKT7:1:1110:6610:18753 1:N:0:31
AAAGTCGAGGTGCCTAAAGTGGCAACCCAGACTAATAAGCATGTTGGTGGTGTAGAGCTTCCTGTAGCCGCATGGCGTTCGTACTTAAATATGGAACTAACCATTCCAATTTTCGCTGTCTCTTATACACATCTCCGAGCCCACGAGACC
+
BA?ABFABBBAAGF5GGFFFGDECGHFEFGGCGGHHHHHCHHHHHHEAFEEBGGG5GFHHHGHFBFFGHGCE>EHCEEEFE?BFGGF3GHFHHHD3CE@FHHHHHHGF4F?GHGGDFGEHFHGFHFGGGFFGGDFBE<C?/CEFG/<ADF
@M02034:409:000000000-BFKT7:1:1110:20041:18753 1:N:0:31
AAAGTCGAGGTGCCTAAAGTGGCAACCCAGACTCCTCAGCATGTTGGTGGTGTAGAGCTTTCTGTAGCCGCATGGCGTTCTTACTTAAATATGGAACTAACCATTCCAATTTTCGCTGTCTCTTATAC
+
BBBBBFAAB?ABGGGFGFDGGGGHGHHGGHG2FBGFH3BC5FEGBG2A22BA13D5AA33EGF5FFBBGAEAEE11>?EF144BBBG3@4G4@333B@GH313B34B44B3F?B/EE?/B?FG?4?4?
@M02034:409:000000000-BFKT7:1:1110:6470:18766 1:N:0:31
AAAGTCGAGGTGCCTAAAGTGGCAACCCAGACTAATAAGAATGTTGGTGGTGTAGAGCTTGCTGTAG
+
BCBCBFBBBCCCGGGGGGGGGGGHHHHGGHHGHHH555555BGH552B22B1B3D5A53B3A55A55
@M02034:409:000000000-BFKT7:1:1110:20351:18773 1:N:0:31
AAAGTCGAGGTGCCTAAAGTGGCAACCCAGACTCCTGGGGCTGTTGGTGGTGTAGAGCTTCCTGTAGCCGCATGGCGTTCGTACTTAAATATGGAACTAACCATTCCAATTTTCGCTGTCTCTTATACACATCTCCGAGCCCACGAGACC
+
CCCCCFCCCCCCGGGGGGGGGGGHHHHGGHHGHHHHHHGGGGGHHHHEFGEFGHHHHHHHHHHHHHHHHGGGGGHHGGGGGFHHHHHGHHHHHHGGHHHHHHHHHHFHHHHHHHGGGGGHHGHHHHFGFHHHHHHHGGGGG/GGGGGG?=
@M02034:409:000000000-BFKT7:1:1110:9103:18778 1:N:0:31
AAAGTCGAGGTGCCTAAAGTGGCAACCCAGACTTTTTCGGCTGT
+
CCCCCFCCCCCCGGGGGGGGGGGHHHHGGHHGHB5D332E2FGH
@M02034:409:000000000-BFKT7:1:1110:4235:18778 1:N:0:31
AAAGTCGAGGTGCCTAAAGTGGCAACCCAGTTGGTTGGTAAGGTAGAGCTTCCTGTAGCCGCATGGCGTTCGTACTTAAATATGGAACTAACCATTCCAATTTTCGCTGTCTCTTATACACATCTCCGAGCCCACGAGACCTCTCTACAT
+
BBBBBF@BBBBBGGGGGFGGGGGHHHHGGGGHHHGHGGGHGHHHHHHHHHHHHHHHHHHHGFEFGHHGGGGGGHHGHGGHGGHHHBFHHBGHHFFHGFGGGHHHHGGGGGHHHHHHHHHGHFGFGGFGGGGGGHGD<CDDGHHHHGFGHG
@M02034:409:000000000-BFKT7:1:1110:4922:18782 1:N:0:31
AAAGTCGAGGTGCCTAAAGTGGCAACCCAGACTGTTCGGGGTGTAGATCTTCCTGTAGCCGCATGGCGTTCGTACTTAAATATGGAACTAACCATTCCAATTTTCGCTGTCTCTTATACACATCTCCGAGCCCACGAGACCTCTCTACAT
+
CBCCBFCCCCCBGGGGGGGGGGGHHHHGGHHGHHHHHGGGGGGGHHHHHHHHHHHHHHHHGGEGGGGFFFGGGHGHHHHHHEHHHGGGHFHHHHHHHGHGGHHHHGGGGGHHHHGHHHHFGHHGHHHGGGGGGHGGADGGEHGHHHFHHF
@M02034:409:000000000-BFKT7:1:1110:26012:18790 1:N:0:31
AAAGTCGAGGTGCCTAAAGTGGCAACCCAGGATGTTGGTGGTGTATATCTTCCTGTAGCCGCATGGCGTTCGTACTTAAATATGGAACTAACCATTCCAATTTTCGCTGTCTCTTATACAC
+
A?ABAFBABDBAGGGF4EGFFFEGHGHGGH2FGGHFFGGGGGGHHHHHBFFHHHHHGHHHGGEFGFEEGGGEGGHGHHHFGFHHHBFFHBBGG@GBG@F4FGGHEEEG/EDGHHHHGHG4G
@M02034:409:000000000-BFKT7:1:1110:18410:18792 1:N:0:31
AAAGTCGAGGTGCCTAAAGTGGCAACCCAGACT
+
CCCCCFCCCCBCGGGGGGGGGGGHHHHGGHHGH
@M02034:409:000000000-BFKT7:1:1110:25590:18794 1:N:0:31
AAAGTCGAGGTGCCTAAAGTGGCAACCCAGACTAAGAATAAGGTTGGTGGTGTAGAGCTTCCTGTAGCCGCATGGCGTTCGTACTTAAATATGGAACTAACCATTCCAATTTTCGCTGTCTCTTATACACATCTCCGAGCCCACGAGACC
+
BAABBFBBBBBBGFGGCFGGGGGHHHHGGHHGHBHGHGGHFFHHHGGGGGAFGFHFHFHGHFHHGHHDGEGEGGHFGEGGGEFGGHHHHGHHHGE3GGHHFGFFB44FBFHHHHGFFGGFHEHH4FG?2GFHGHFGE/CC@FHGGGCGGE
@M02034:409:000000000-BFKT7:1:1110:24473:18796 1:N:0:31
AAAGTCGAGGTGCCTAAAGTGGCAACCCAGACTGGGAAGAAGGTTGGTGGTGTAGAGCTTCCTGTAGCCGCATGGCGTTCGTACTTAAATATGGAACTAACCATTCCAATTTTCGCTGTCTCTTATACACATCTCCGGGCCCACGAGAC
+
CCCCCFBBBBCBGGGGGGGGGGGHHHHGGHHGHHDHFEECGCHHGFGECEFFA3G5FGEGFHHHGDFBFEFEFGF1EEEGE?CFGFHFFFH@FG33FCHHB03G?4D44DEHGBEEE//B?BF3?BFBHFGCGFFDD//<D/CFFGGDA
@M02034:409:000000000-BFKT7:1:1110:26000:18802 1:N:0:31
AAAGTCGAGGTGCCTAAAGTGGCAACCCAGGATGTTGGTGGTGTATATCTTCCTGTAGCCGCATGGCGTTCGTACTTAAATATGGAACTAACCATTCCAATTTTCGCTGTCTCTTATACACATCTCCGAGCCCACGAGACCTCTCTACAT
+
CCCCCFCCCCABGGGGGGGGGGGHHHHGGHGHHHHGHHGGGGGHHHHHHHHHHHHHHHHHGGEGGHHGGGGGFFFGHHHHHHHHH3GGHGHHHHHHHHHHHHHHHGGGGGHHHHHHHHHEHGHHHHFFCCGGGHGG?DGGGHHHHHHHHG
@M02034:409:000000000-BFKT7:1:1110:15217:18806 1:N:0:31
AAAGTCGAGGTGCCTAAAGTGGCAACCCAGACTAATGCTCAGGTTGGTGGTGTAGAGCTTCCTGTAGCCGCATGGCGTTCGTACTTAAATATGGAACTAACCATTCCAATTTTCGCTGTCTCTTATACACATCTCCGAGCCCACGAGACC
+
CCCCCFCCCCCCGGGGGGGGGGGHHHHGGHHGHHHHHHHHHHHHHHGFGGGGHHHHHHHHHHHHHHHHHGGGGGHHGGGGGGHHHHHGHHGHHHHGFHHHHHHGHHHHHHHHHHGGGGGHHHHHHHHHHGFHHHHHGFGGGGHGF?FGGG
@M02034:409:000000000-BFKT7:1:1110:23436:18807 1:N:0:31
AAAGTCGAGGTGCCTAAAGTGGCAACCCAGAAGATTGGTGGTGTAGAGCTTCCTGTAGCCGCATGGCGTTCGTACTTAAATATGGAACTAACCATTCCAATTTTCGCTGTCTCTTATACACATCTCCGAGCCCACGAGACCTCTCTACAT
+
AAA3>DAADDAAGGGGGGGGGGGHHHHGG2AGHGHFHF5FFGGAFHHGEHHHHHFHHHHFGGCGEFFEDFGG?CFFH4FGGDEGFBGGGFFHFHFGGFGFGGHHGGFGGGHHFHHEGEFFFFHFHFHGCGCC/FFC>B<AFCFGFHF<1?
@M02034:409:000000000-BFKT7:1:1110:19100:18837 1:N:0:31
AAAGTCGAGGTGCCTAAAGTGGCAACCCAGACTTCGGAGAAGGTTGGTGGTGTAGAGCTTCCTGTAGCCGCATGGCGTTCGTACTTAAATATGGAACTAACCATTCCAATTTTCGCTGTCTCTTATACACATCTCCGAGCCCACGAGAC
+
CCCCCFCCCCBCGGGGGGGGGGGHHHHGGHHDHFDAFAE2A3FHGHGGE1ECAAF5A5BF5FFFF5AEBEE>EEE1>BEFA????DG3BFG@F333BEGH303B34D4DFEHHF@EFEEGDHFDDDDDH?2?FGHEA</><FGFG@DGG
@M02034:409:000000000-BFKT7:1:1110:26534:18847 1:N:0:31
AAAGTCGAGGTGCCTAAAGTGGCAACCCAGACTACGACTGCGGTGG
+
CDDDCFCCCBCCGGGGGGGGGGGHHHHGGHHGHGF222BE32EA0B
@M02034:409:000000000-BFKT7:1:1110:23920:18848 1:N:0:31
AAAGTCGAGGTGCCTAAAGTGGCAACCCAGACTGTTAGTGGGGTAGAGCTTCCTGTAGCCGCATGGCGTTCGTACTTAAATATGGAACTAACCATTCCAATTTTCGCTGTCTCTTATACACATCTCCGAGCCCACGAGACCTCTCTACAT
+
CCCCCFCCBCAAGGGGGGGGGGGHHHHGGHHGHHGHHHHHHGGEEGHHHHHHHHHHHHHHGGGGGHHGFGGGGGGGHHHHHHHHHFGHHBGGHHGGHGHHHHHHHGGGGGHHHHHFGHHGHHHHHHHGGGGGGGGGCFGCFHHHHHHHHG
@M02034:409:000000000-BFKT7:1:1110:4737:18853 1:N:0:31
AAAGTCGAGGTGCCTAAAGTGGCAACCCAGACTCAGACGTCTGTTGGTGGTGTAGAGCTTCCTGTAGCCGCATGGCGTTCGTACTTAAATATGGAACTAACCATTCCAATTTTCGCTGTCTCTTATACACATCTCCGAGCCCACGAGACC
+
CCCCCFBCBCBCGGGGGGGGGGGGHHHGGFFGHHHHCHGFGHGHHHHGGGEFGHHHHHHHGHHHHGGHHGGGGGHEGEEFGFHHHHHFHHHHHHHHHHGHHGFGHHGHHHHHHHGGGGGGHHHHGHHHFHFGHHHHG@CFGGHGGGGDGF
@M02034:409:000000000-BFKT7:1:1110:23223:18855 1:N:0:31
AAAGTCGAGGTGCCTAAAGTGGCAACCCAGACTGGGGTGGGGGTTGGTGGTGTAGAGCTTCCTGTAGCCGCATGGCGTTCGTACTTAAATATGGAACTAACCATTCCAATTTTCGCTGTCTCTTATACACATCTCCGAGCCCACGAGACC
+
BBBBBFBBDBBBGGGGGGGGGGGHHHHGGGDDGGHDEEFGGGGGEGFGGGEFGGHFHHHHHHHHHFHGGGGFGGHHGGGGGF2GHHFGHGHHHGHFHHHHHFHGHFFGFGHHHHGGGGDHHHHHHFHFGHHHHHHFGAGGGGHGGGGGGG
@M02034:409:000000000-BFKT7:1:1110:6648:18862 1:N:0:31
AAAGTCGAGGTGCCTAAAGTGGCAACCCAGACTGGGGGTTCTGTTGGTGGTGTAGAGCGTCCTGTAGCCGCATGGCGTTCGTACTTAAATATGGAACTAACCATTCCAATTTTCGCTGTCTCTTATACACATCTCCGAG
+
BBBBBFBABBBBGGGGGGGFDG2FGHHGGF2FC3AEEEEEGHGGFFHFGGEFADGHHG0?AEEHHGDGHGF?EGHHGGGFDA?GGD4DGHHHFHDFHFFFFC3FHB4?FDFGHHGFGCDEHHFH2FFH2FF22F2F//A
@M02034:409:000000000-BFKT7:1:1110:18100:18865 1:N:0:31
AAAGTCGAGGTGCCTAAAGTGGCAACCCAGACTGTTGGTGGTGATTCGCTTCCTGTAGCCGCATG
+
CCCCCFCCCCCCGGGGGGGGGGGHHHHGGHHGHBADAAAA2FF5FG5F2EG135F55A53AA01A
@M02034:409:000000000-BFKT7:1:1110:22109:18872 1:N:0:31
AAAGTCGAGGTGCCTAAAGTGGCAACCCAGACGGTTGGTGGTGTAGAGCTTCCTGTAGCCGCATGGCGTTCGTACTTAAATATGGAACTAACCATTCCAATTTTCGCTGTCTCTTATACACATCTCCGAGCCCACGAGACCTCTCTACAT
+
BCCCCFCCCCBBGGGFGGGGGGGHHHHGGGHGGGGGGGGGGGGHHHHHHHHHHHHHHHHHGGGGGHGFEGGGGGHHHGGHHFHHHGHHHGHHHHHHHHHHHHHHHGGGGGHHHHHHHHHHHHHHHHHGBGCGGHGG/<E?FHHHHHHHHF
@M02034:409:000000000-BFKT7:1:1110:2251:18873 1:N:0:31
AAAGTCGAGGTGCCTAAAGTGGCAACCCAGCGGGAGGGTGGTGTAGAGCTTCCTGTAGCCGCATGGCGTTCGTACTTAAATATGGAACTAACCATTCCAATTTTCGCTGTCTCTTATACACATCTCCGAGCCCACGAGACCTCTCTACAT
+
CCCBCFCCCCBCGGGGGGGGGGGGHHGGGHGGGFEGGGGGGGGGHHGHHHHHHHHHHHHHFGEFGHHGGGGGGGEFGFFGFBGHHBFGGEFHFHGGGDFGFGHHFGGGGGHHHHHGHDB3GGFGG>FDCDCDFEFD/AA.FFGHGHHHFF
@M02034:409:000000000-BFKT7:1:1110:19296:18882 1:N:0:31
AAAGTCGAGGTGCCTAAAGTGGCAACCCAGGCGGTTGGTGGTTTTGAGCTTCCTGTAGCCGCATGGCGTTCGTACTTAAATATGGAACTAACCATTCCAATTTTCGCTGTCTCTTATACACATCTCCGAGCCCACGAGACCTCTCTACAT
+
CCCCCFCCCCCCGGGGGGGGGGGHHHHGGHGHGGGGGGEFGGGHGHFGHHHHHHHHHHHHGGGGGHGGFGGGGGFGHFHHHFGHHBFGH?GHHEGHFGHGGHHHHEEGGGHHHHHFHHHHFBGFGGHGCGCGGHGGCCAGGHGGHHHHGG
@M02034:409:000000000-BFKT7:1:1110:23153:18888 1:N:0:31
AAAGTCGAGGTGCCTAAAGTGGCAACCCAGACTAGTAATCAGGTTGGTGGTGTAGAGCTTCCTGTAGCCGCATGGCGTTCGTACTTAAATATGGAACTAACCATTCCAATTTTCGCTGTCTCTTATACACATCTCCGAGCCCACGAGACC
+
AABBBF@ADDABGGGGGGGGGGGHHHHGFGDGHHHHGGGHFHHGGHCGGGEGHGHFHHGHDGHHHGGGH?GCFGHGGEEGFFCFGHGFGFGDG33@FBFGHHHHFFGHFFGGHFGGGGEEHHHHBHGDFGECCGFFD@CCCGGECC/EGA
@M02034:409:000000000-BFKT7:1:1110:27141:18888 1:N:0:31
AAAGTCGAGGTGCCTAAAGTGGCAACCCAGACTAGTAAGCAGGTTGGTGGTGTAGAGCTTCCTGTAGCCGCATGGCGTTCGTACTTAAATATGGAACTAACCATTCCAATTTTCGCTGTCTCTTATACACATCTCCGAGCCCACGAGACC
+
BBBBBFBBBBABGGGGGGGGGGGHHHHGGHHGHHHHHHHHHHHGGHGEFGEFGHHHHHHHHGHGHGHHHGGGGGHHGGGGGEFFHHHHHHHHHFFHHHHHHHHHHHGHHHHHHHGGGGGHHHHHHHHHHHHHHHFHG<CCGGHGGGGGGF
@M02034:409:000000000-BFKT7:1:1110:19527:18896 1:N:0:31
AAAGTCGAGGTGCCTAAAGTGGCAACCCAGACTCAGCCGCCGGTTGGTGGTGTAGAGCTTCCTGTAGCCGCATGGCGTTCGTACTTAAATATGGAACTAACCATTCCAATTTTCGCTGTCTCTTATACACATCTCCGAGCCCACGAGACC
+
CBCCCFBBCCCBGGGGGGGGGGGHHHHGGHHGHGHHHHGGGGGEGGGEFGEFFGHHHHHGHGHHHHHHHGGEGGHHGGGGGF2GGHHHHHHHHHHHGHGHHHGGHHFHHHHHHFDDGGGHHGHHGFGHHHFHFGDGGDFGGGHGGGGGGE
@M02034:409:000000000-BFKT7:1:1110:3715:18896 1:N:0:31
AAAGTCGAGGTGCCTAAAGTGGCAACCCAGACTGATACTCGTGTTGGTGGTGTAGAGCTTCCTGTAGCCGCATGGCGTTCGTACTTAAATATGGAACTAACCATTCCAATTTTCGCTGTCTCTTATACACATCTCCGAGCCCACGAGACC
+
AAABBFBB@BABGGGGGGGFGGGHHHHGGHHGHHHHHHHHGHHHHHHGGGEFHHHHHHHHHHHHHGHHHGGEFGHGGGGGGGFEHHHFHHHHHFFHHHHHGHHHFFFHHHHHHHGGGGGHHHHHFHGHHHGHGHGFFCFGGGHGGGGGGE
@M02034:409:000000000-BFKT7:1:1110:23579:18901 1:N:0:31
AAAGTCGAGGTGCCTAAAGTGGCAACCCAGACTTCGTCGAAGGTTGGTGGTGTAGAGCTTCCTGTAGCCGCATGGCGTTCGTACTTAAATATGGAACTAACCATTCCAATTTTCGCTGTCTCTTATACACATCTCCGAGCCCACGAGACC
+
BBCCCFCCCCAAGGGGGGGGGGGHHHHGGHHGHHHGHGGGGGGHHHGFFGEBGHHHFHHHHFHGHHHHHGGGGGHHGGGGGFFHHHHGHFFHHBGFFHFHHHGHHHHHHHHGHHGGGGGGHHHHHHFGHGHHHHHHG/B@CEEGG?CDGE
@M02034:409:000000000-BFKT7:1:1110:19146:18912 1:N:0:31
AAAGTCGAGGTGCCTAAAGTGGCAACCCAGACTGTTGAGGGTGTACAGCTTCCTGTAGCCGCATGGCGTTCGTACTTAAATATGGAACTAACCATTCCAATTTTCGCTGTCTCTTATACACATCTCCGAGCCCACGAGACCTCTCTACAT
+
BCCBCFBBBBCCGGGGGGGGFGGHHHHGGHHGHHHHHHGHGGGGGBGHHHHHHHHHHHHHGGGEGHHGGGGGGHGHHHHFGFHHHGHHHFFHHHGHHGHHGHHHHGGGGGHHHHHGHHHHHHGGHHHGGGGGEHGG@GGGGGHHHHHEGG
@M02034:409:000000000-BFKT7:1:1110:11082:18915 1:N:0:31
AAAGTCGAGGTGCCTAAAGTGGCAACCCAGACTGTTCCGGGTGTAGCGCTTCCTGTAGCCGCATGGCGTTCGTACTTAAATATGGAACTAACCATTCCAATTTTCGCTGTCTCTTATACACATCTCCGAGCCCACGAGACCTCTCTACAT
+
AABBBFBBDDBBGGGGG4GGGGGHHGHGCDCFHHHFBFGGFECFEDGEGEEEEHH5GHHGGA?EGHEGGGEFE??FGDD3BBEGH3F@F3BBEGGFDGFHHHHHFGEGGGGHHHBEDGH3GFGGHF2B/CFGFGED/>/?FG11>D1<=G
@M02034:409:000000000-BFKT7:1:1110:28632:18918 1:N:0:31
AAAGTCGAGGTGCCTAAAGTGGCAACCCAGACTAGTAATAAGGTTGGTGGTGTAGAGCTTCCTGTAGCCGCATGGCGTTCGTACTTAAATATGGAACTAACCATTCCAATTTTCGCTGTCTCTTATACACATCTCCGAGCCCACGAGACC
+
CBBCBFCABCABGGGGGGGGGGGHHGHGGHHGHHHHGGHHCGHFGHGEFE1FGHHGGFHHHHHHHGHGHEFFFGHHGGGGFEGHHHFFHHHHHHHHFHFFHEFGHHHFHGHHHHGEGGGFHHHHHHHHFGBHGFBGDBDBDFGF/@DGGF
@M02034:409:000000000-BFKT7:1:1110:10828:18923 1:N:0:31
AAAGTCGAGGTGCCTAAAGTGGCAACCCAGACTACGGCGAATGTTGGTGGTGTAGAGCTTCCTGTAGCCGCATGGCGTTCGTACTTAAATATGGAACTAACCATTCCAATTTTCGCTGTCTCTTATACACATCTCCGAGCCCACGAGACC
+
CCCCCFBCCCAAGGGGGGGGGGGHHHHGGHGGHHHGGGGGGGHHHHHGGGGFHHHHHHHHHHHHGGHGHGGEGGHHGGGGGFGHHHHHHHEHGGFHHHHFHHHHHHHHHHFGHHGGGGGGHHHHGHHHHHHHHHGHGDGGGGGGC-AEFG
@M02034:409:000000000-BFKT7:1:1110:16279:18932 1:N:0:31
AAAGTCGAGGTGCCTAAAGTGGCAACCCAGACTAAGGGTGGTAATGAGCTTCCTGTAGCCGCATGGCGTTCGTACTTAAATATGGAACTAACCATTCCAATTTTCGCTGTCTCTTATACACATCTCCGAGCCCACGAGACCTCTCTACAT
+
CCCCCFCCCCCBGGGGGGGFGGGHGHHGGHHGHHHHHHGFGGGFGHGHHHHHHHHGGHHHEFEGGHHGEGGGGHHHHGHHHGHHHBGGH@FHHHGHHHFHHHHHHGGGGGHHHHHHHHHGFFGGHHHFGGGGGHGGFGGGGHHHHHHHGG
@M02034:409:000000000-BFKT7:1:1110:5137:18939 1:N:0:31
AAAGTCGAGGTGCCTAAAGTGGCAACCCAGACTAATTGTCAGGTTGGTGGTGTAGAGCTTCCTGTAGCCGCATGGCGTTCGTACTTAAATATGGAACTAACCATTCCAATTTTCGCTGTCTCTTATACACATCTCCGAGCCCACGAGACC
+
BBBABFBBBBABGGGGGGGGGGGFFHHGFGGFHGHHHHHHHFGDFHGEFGEFGHFGHHHHGHHFGFFGHGGFGGHGEGGGFEGHHHHHHHGHGHGHHHGHHHFHHHHHHHHHHGEEEGEGGFFGHHBFDBGHGHHFG<@<DCCFGGCGGF
@M02034:409:000000000-BFKT7:1:1110:22278:18941 1:N:0:31
AAAGTCGAGGTGCCTAAAGTGGCAACCCAGACTAAGGGTGGTGTAGAGCTTCCTGTAGCCGCATGGCGTTCGTACTTAAATATGGAACTAACCATTCCAATTTTCGCTGTCTCTTATACACATCTCCGAGCCCACGAGACCTCTCTACAT
+
BABBBFBBBB>AGGGCGGGFGGGHHHGDGHHGHHHHHGCFGEFHGHHHGHGHHHGHHHHHEGFGEFGGFGGEEFGHHHHFHHHHHFFGFGFGGHGHHHHHHHHHHGGGGEGFHGHHFHHBGFGHGGFGCCGGFHFGGGGDFGFHFHHHHG
@M02034:409:000000000-BFKT7:1:1110:11369:18946 1:N:0:31
AAAGTCGAGGTGCCTAAAGTGGCAACCCAGACTACGAATAAGGTTGGTGGTGTAGAGCTTCCTGTAGCCGCATGGCGTTCGTACTTAAATATGGAACTAACCATTCCAATTTTCGCTGTCTCTTATACACATCTCCGAGCCCACGAGACC
+
BBBBBFBBBBBAGGGGGGGFGGGHHHHGGHHGHHHGGHHGHHHHHHGEFGEFGHHHHHHHHGHGGFGHHGGEGGHGGGGGGECEGHHFHHGHHHHHHHHGHHHGHHFHFGHHHHGGGGGHHGHHGHHHHGHHHGGFF/CCGGHGGGGGGA
@M02034:409:000000000-BFKT7:1:1110:27565:18946 1:N:0:31
AAAGTCGAGGTGCCTAAAGTGGCAACCCAGATGAAGGGTGGTGTAGAGCTTCCTGTAGCCGCATGGCGTTCGTACTTAAATATGGAACTAACCATTCCAATTTTCGCTGTCTCTTATACACATCTCCGAGCCCACGAGACCTCTCTACAT
+
BBBCBFBABCCCGGGGFGGGGGGHHHHGGHHHHHHHHGHGGGGHHHHHHFHFHHHGFHGHFEEGGHGFEGGEEGHGHHHHHFHHHGFFHFFHHHHHHGFHGHHHFGGGGGHHHHHGHHDGHGHHHGHGGGGGGHGC<CGD/FGHGHHHHG
@M02034:409:000000000-BFKT7:1:1110:5272:18960 1:N:0:31
AAAGTCGAGGTGCCTAAAGTGGCAACCCAGACTGAGAAGAAGGTTGGTGGTGTAGAGCTTCCTGTAGCCGCATGGCGTTCGTACTTAAATATGGAACTAACCATTCCAATTTTCGCTGTCTCTTATACACATCTCCGAGCCCACGAGACC
+
CBCCBFCBBCBBGGGGGGGGGGGHHHHGGHHGHHHHHHHHGHHHHHGEFGEFGHHHHHHHHHHHGGHHHGGGGGHGGGGGGFHHHHHGHHHHHGHFHHHHHFHHHGHHHHHHHHGGGGGHHHHHGHHHHHGHHGGGGCGGGGHGGGGGGG
@M02034:409:000000000-BFKT7:1:1110:26775:18963 1:N:0:31
AAAGTCGAGGTGCCTAAAGTGGCAACCCAGACTAAGGGTGGTGTAACTCTTCCTGTAGCCGCATGGCGTTCGTACTTAAATATGGAACTAACCATTCCAATTTTCGCTGTCTCTTATACACATCTCCGAGCCCACGAGACCTCTCTACAT
+
CCCBCFABCCCCGGGGGGGGGGGHHHHGGHHGHHHHHHHGGGGHHHGHHHHHHHHHHHHHGGGGGHHGGGGGGGHHHHGHHFHHHBGFHBFGHGFGGGHHGHHHHGGGGGHHHHHFHHHHHGHHHGFGGGGGGHGGCCGGGHHHHHEGHF
@M02034:409:000000000-BFKT7:1:1110:22351:18964 1:N:0:31
AAAGTCGAGGTGCCTAAAGTGGCAACCCAGACTGTGGGGACGGTTGGTGGTGTAGAGCTTCCTGTAGCCGCATGGCGTTCGTACTTAAATATGGAACTAACCATTCCAATTTTCGCTGTCTCTTATACACATCTCCGAGCCCACGAGACC
+
CCCCCFBBCCBCGGGGGGGGGGGHHHHGGHHGHGBGB2EAECGGGGGEGGGFHHHFHFHHFHHHHHHGHGGGGGHGGGGGGFFHHHGHFHHGHEBGGHHHF0GGGFFHHHHHHHGGGC?GHHHHHHHHGFFHHHGHC@GGGGHGGGGDGF
@M02034:409:000000000-BFKT7:1:1110:23580:18966 1:N:0:31
AAAGTCGAGGTGCCTAAAGTGGCAACCCAGACTCAGACGAAGGTTGGTGGTGTAGAGCTTCCTGTAGCCGCATGGCGTTCGTACTTAAATATGGAACTAACCATTCCAATTTTCGCTGTCTCTTATACACATCTCCGAGCCCACGAGACC
+
CCCCCFCCCCCBGGGGGGGGGGGHHHHGGHHGHHHHHHGGEGGHHHGEGGEFHHHFHHHHHHHHHHHHHGGFEGHHGEGGGEGHHHHGGHHHHGGFHHHGHHHHHHGHFGHHHHGGGGGHHGHHHHHHHFHHHHHHG@CCGGHGGGGGGE
@M02034:409:000000000-BFKT7:1:1110:26709:18967 1:N:0:31
AAAGTCGAGGTGCCTAAAGTGGCAACCCAGACTGTGTCTAATGTTGGTGGTGTAGAGCTTCCTGTAGCCGCATGGCGTTCGTACTTAAATATGGAACTAACCATTCCAATTTTCGCTGTCTCTTATACACATCTCCGAGCCCACGAGAC
+
BBBBBFBBBDAACGGFGGGGGGGHGHHGGHHGHFGHGHHHHGFGGFFGGG2BGHHHHHHHHHHHHHGHHGGGGGHHGGGGG>FGHHHFHHHHHHHFEHFFFHHHHHHFHGHHHHGGGGGFHHHHHHHHFFBHFGFFECCCDCGFGGGGC
@M02034:409:000000000-BFKT7:1:1110:5290:18968 1:N:0:31
AAAGTCGAGGTGCCTAAAGTGGCAACCCAGACTCCTTATGGTGTTGGTGGTGTAGAGCTTCCTGTAGCCGCATGGCGTTCGTACTTAAATATGGAACTAACCATTCCAATTTTCGCTGTCTCTTATACACATCTCCGAGCCCACGAGACC
+
CBCCCFBBCBBCGGGGGGGGGGGHHHHGGHHGHHHHHHHHHHHHGHHGGGEGHHHHHHHHHHHHHHHHHGGGGGHHGGGGGGHHHHHHHHHHHHHHHHGHHHGHHHHHGHHHHHGGGGGHHGHHHHGHHHHHGHHHGB@CGGHGGGGGGF
@M02034:409:000000000-BFKT7:1:1110:15023:18970 1:N:0:31
AAAGTCGAGGTGCCTAAAGTGGCAACCCAGACTCTTAATCCGGTTGGTGGTGTAGAGCTTCCTGTAGCCGCATGGCGTTCGTACTTAAATATGGAACTAACCATTCCAATTTTCGCTTCTCTTATACACATCTCGAGCCCACGAGACTAG
+
CCCCCFCCCCCCGGGGGGGGGGGHHHHGGHHGHHGHHHHHHGCFGGGEE1FFFFHBGHHHFHHHHFHGHGGGGGHFEEFGF>FGHHHHGHHFHG3BGHHHFFFGGFHGHHHHHHGGFGGHHHHFH3DFGBFHGFH2DDGGGFC/@?DGHG
@M02034:409:000000000-BFKT7:1:1110:27266:18971 1:N:0:31
AAAGTCGAGGTGCCTAAAGTGGCAACCCAGACTAAGGAGCAGGTTGGTGGTGTAGAGCTTCCTGTAGCCGCATGGCGTTCGTACTTAAATATGGAACTAACCATTCCAATTTTCGCTGTCTCTTATACACATCTCCGAGCCCACGAGACC
+
CCCCCFCCCCBBGGGGGGGGGGGHHHHGGHHGHHFEHFHHHHHHHHGEFGEFHHHHHHHHHHHHHHHHHGGGGGHHGGGGGECHHHHHHHHHHHHHGHHHHHHHHHGHHHHHHHGGGGGHHGHHHHHHHHFHHHHHGCFGGGHGGGGGGF
@M02034:409:000000000-BFKT7:1:1110:25349:18974 1:N:0:31
AAAGTCGAGGTGCCTAAAGTGGCAACCCAGACTACTAATCAGGTTGGTGGTGTAGAGCTTCCTGTAGCCGCATGGCGTTCGTACTTAAATATGGAACTAACCATTCCAATTTTCGCTGTCTCTTATACACATCTCCGAGCCCACGAGACC
+
BBBBBFBBBBBAGGGFGGGGGGGHHHHGGGHGHHHHHFHHHHHHGHGFFGFFHHHHHHHHHHHHHFHGHGGGFGHHGGGGGEGHHHHGHHHHHHGHGHHHHGHHHHFFFGHHHFGGGGFHHHHHHHHHGHHHHHHHF/CGGGHGGGGGGE
@M02034:409:000000000-BFKT7:1:1110:25760:18986 1:N:0:31
AAAGTCGAGGTGCCTAAAGTGGCAACCCAGACTCAGACGACGGTTGGTGGTGTAGAGCTTCCTGTAGCCGCATGGCGTTCGTACTTAAATATGGAACTAACCATTCCAATTTTCGCTGTCTCTTATACACATCTCCGAGCCCACGAGACC
+
CBCCBFCCBBBCGGGGGGGGGGGHHHHGGHHGHHHHGHGGGGGBFEGGFGAFGHHGHHHHHHHHHFGFFGGEFGHGGGGGGFHHHHHHHHHHHFFFFHGHHHEHHGHHHHHHHFGGGGFHHHHHHHHHGHHGFHFHG/DFGGGGGGGGGG
@M02034:409:000000000-BFKT7:1:1110:10466:18993 1:N:0:31
AAAGTCGAGGTGCCTAAAGTGGCAACCCAGGTGGTTGGTGGTGTATTTCTTCCTGTAGCCGCATGGCGTTCGTACTTAAATATGGGACTAACCATTCCAATTTTCGCTGTCTCTTATACACATCTCCGAGCCCACGAGACCTCTCTACAT
+
?AAABFBBBBBBFGBGBGGFGGACGFHGFHF3BEEFGEAF?2FGHHFHGFHFFHHFGHHHG0AAEHHGEEGFB??FFHFEFG4BF11BE3@BCECHHGHHHBGGGCDGEEFHHHHHHHHFHHHGHDFFGGCGGHGD/BD<FFFFHHHGHH
@M02034:409:000000000-BFKT7:1:1110:24762:18995 1:N:0:31
AAAGTCGAGGTGCCTAAAGTGGCAACCCAGACTGTTCCTGGTGTAAAGCTTCCTGTAGCCGCATGGCGTTCGTACTTAAATATGGAACTAACCATTCCAATTTTCGCTGTCTCTTATACACATCTCCGAGCCCACGAGACCTCTCTACAT
+
CCCCCFCCCCCCGGGGGGGGGGGHHHHGGHHGHHHHHHHHHHHHHHFHHHHHHHHHHHHHGGEEGHHGFGGGGFHGHGHHHFGHHFGHHBGHHHGHHHHHHHHHHGGGGGHHHHHHHHHHHHHHHHHGCGGGGHGD@DGGGHHHHHHGFD
@M02034:409:000000000-BFKT7:1:1110:14073:18997 1:N:0:31
AAAGTCGAGGTGCCTAAAGTGGCAACCCAGACTGTTGGTGGTCGTCCGCTTCCTGTAGCCGCATGGCGTTCGTACTTAAATATGGAACTAACCATTCCAATTTTCGCTGTCTCTTATACACATCTCCGAGCCCACGAGACCTCTCTACAT
+
CCCCCFCCCCBCGGGGGGGGGGGHHHHGGHHGHHHGHHEFGGHGGGGGGGGGHHHHHHHHGGEGGHHGFGGGGHHHHHHHHFHHHBGHHBFHHGGGGHHHHHHHHGGGGGHHGHHGHFHHHHHGHHHGGGGGGHGGCGGGGHHHHHHHHG
@M02034:409:000000000-BFKT7:1:1110:26336:19000 1:N:0:31
AAAGTCGAGGTGCCTAAAGTGGCAACCCAGACTAATAATAATGTTGGTGGTGTAGAGCTTCCTGTAGCCGCATGGCGTTCGTACTTAAATATGGAACTAACCATTCCAATTTTCGCTGTCTCTTATACACATCTCCGAGCCCACGAGACC
+
BBBBBFBBBBBBGGGGGGGGGGGHHHHGFHGGHFGGFBGBGGHHHHHGGGEFHHHHHHHHHHHHHFHHHGGAEGHHGGGGGGHHHHFFGHHHHGHHHHHHHHHHHHGFFGHHHHGGGGGGHHHHHHHHFHHHHHGHG@CCGGHGG?DFGF
@M02034:409:000000000-BFKT7:1:1110:21104:19002 1:N:0:31
AAAGTCGAGGTGCCTAAAGTGGCAACCCAGACTACTAATCAGGTTGGTGGTGTAGAGCTTCCTGTAGCCGCATGGCGTTCGTACTTAAATATGGAACTAACCATTCCAATTTTCGCTGTCTCTTATACACATCTCCGAGCCCACGAGACC
+
BBCCBFBCBBCCGGGGGGGGGGGHHHHGGHHGHHHHHHHHHHHGGHGGGGGFHHHHHHHHHHHHHHHHHGGGEGHHGGGGGGHHHHHGHHHHHGHHGHHHHHHGHHHFHHHHHHGGFGGHHHHHHHHHHHGHHHHGG?FCCFHGGCGGGG
@M02034:409:000000000-BFKT7:1:1110:22777:19014 1:N:0:31
AAAGTCGAGGTGCCTAAAGTGGCAACCCAGAAGTCGGGTGGTGTACATCTTCCTGTAGCCGCATGGCGTTCGTACTTA
+
CCCCCFBCCCCCGGGGGGGGGGGHHHHGGHH3F55EE?GAEGGHEDBF55FBEFFBAB53AE01>G1>?EFEG2??F@
@M02034:409:000000000-BFKT7:1:1110:21408:19015 1:N:0:31
AAAGTCGAGGTGCCTAAAGTGGCAACCCAGACTTCTGAGGGTGTTGGTGGTGTAGAGCTTCCTGTAGCCGCATGGCGTTCGTACTTAAATATGGAACTAACCATTCCAATTTTCGCTGTCTCTTATACACATCTCCGAGCCCACGAGACC
+
BBBBBFBBBBBBGGGGGGGGGGGHHHHGGHHGHHHHHHHGGGGGEHHEGGGFHHHGHHHHHGHHHHHHHGGFGGHHGGGGGGHHHHHHHHHHHGFHHHHGHHHGHHHHHHHHHHGGGGGGHHHHHHHHHHGGHHHHG/CFGGHGGGGGEF
@M02034:409:000000000-BFKT7:1:1110:20036:19023 1:N:0:31
AAAGTCGAGGTGCCTAAAGTGGCAACCCAGCTGATTGGTGGTGTAGAGCTTCCTGTAGCCGCATGGCGTTCGTACTTAAATATGGAACTAACCATTCCAATTTTCGCTGTCTCTTATACACATCTCCGAGCCCACGAGACCTCTCTACAT
+
BBCBAFBCCCCCGGGGGGGFGGGHHHHGGHHHHHHHHHHGGGGHHHHHHHHHHHHHHHHHFFFFGHHGGGGGGHHHHHHHHGHHHFGHFGGHHHHHHGHGGHHHFGFGGGHHHHHFHHGHHGHHHGGEDFFGGHGDDGGGFGHHHHHHHF
@M02034:409:000000000-BFKT7:1:1110:15210:19024 1:N:0:31
AAAGTCGAGGTGCCTAAAGTGGCAACCCAGCTTCATGGTGGTGTAGAGCTTCCTGTAGCCGCATGGCGTTCGTACTTAAATATGGAACTAACCATTCCAATTTTCGCTGTCTCTTATACACATCTCCGAGCCCACGAGACCTCTCTACAT
+
CCCCCFCCCCCCGGGGGGGGGGGHHHHGGHHHHHHHHHHHGGGHHHHHHHHHHHHHHHHHGGEFGHHGGGGGGFHGHFFGHEHHHBGHG@EEHFFGHHHGGHHHHGGGGGHHHHHGHHHHHHGHHDFFFGGGGHGF/<EFGHHHHHHHHG
@M02034:409:000000000-BFKT7:1:1110:6178:19029 1:N:0:31
AAAGTCGAGGTGCCTAAAGTGGCAACCCAGACTAATGATAGTGGTGGGGGTGTAGAGC
+
A>ABAFBABBAAGGD54BFGDBFFFEAEGHHGHHGHGBGG55A2DA22AEEGGHGGB5
@M02034:409:000000000-BFKT7:1:1110:15848:19035 1:N:0:31
AAAGTCGAGGTGCCTAAAGTGGCAACCCAGACTGAGGGTAAGGTTGGTGGTGTAGAGCTTCCTGTAGCCGCATGGCGTTCGTACTTAAATATGGAACTAACCATTCCAATTTTCGCTGTCTCTTATACACATCTCCGAGCCCACGAGACC
+
BBBBBFBBBBBBFGGGGGGGGGEHGHHGGGGGHHHHGGGHFHHHHHGDGGGFHHHHHHHHHHHHHHHHHGGGGGHHGGGGGFGHHHGHGHFHHHFFFHHHHHHHHHGHHGHHHHGFGGGGHHHHFHGHFHEFFGFHGFCFGGHGGGGGGG
@M02034:409:000000000-BFKT7:1:1110:17173:19036 1:N:0:31
AAAGTCGAGGTGCCTAAAGTGGCAACCCAGACTTCTACTAATGTTGGTGGTGTAGAGCTTCCTGTAGCCGCATGGCGTTCGTACTTAAATATGGAACTAACCATTCCAATTTTCGCTGTCTCTTATACACATCTCCGAGCCCACGAGACC
+
CBCCBFBCCBBBGGGGGGGGGGGHHHHGGHHGHHHHHHHHEGGHHHHGGGGGHHHHHHHHHHHHHGHHHGGGGGHHGGGGGGHHHHHHHHHHHHHHHHHHHHHHHFHHGGHHHHGGGGFHHHHHFHHHHHFHHHGHG/DCGGHGGGCGGE
@M02034:409:000000000-BFKT7:1:1110:8248:19036 1:N:0:31
AAAGTCGAGGTGCCTAAAGTGGCAACCCAGACTAATAAGAAGGTTGGTGGTGTAGAGCTTCCTGTAGCCGCATGGCGTTCGTACTTAAATATGGAACTAACCATTCCAATTTTCGCTGTCTCTTATACACATCTCCGAGCCCACGAGACC
+
AABBAFBADDAAGGGGGGFFFGGHHHHGGHHGHHHHHHHHHHHGHHGEFGEFGHHHHHHHHHHHHFHHHGGGGGHAEFFGGEGHGHHGHHHHHHHEFGHHHHEGHFHHHHHHHHGGGGGHHBHHHHGHGHFGHHGFG@F?CGEFGGGE/<
@M02034:409:000000000-BFKT7:1:1110:23421:19039 1:N:0:31
AAAGTCGAGGTGCCTAAAGTGGCAACCCAGAGTGTTGGTGGTGTACCGCTTCCTGTAGCCGCATGGCGTTCGTACTTAAATATGGAACT
+
AAAAAFAB?D>ACFBFGFFGCGDHHHFGEGFFADBGGHAC2AEFGFFECE?1AGGEFFFH10AEEFFEEEGG1??FG4@BFBBGF333B
@M02034:409:000000000-BFKT7:1:1110:4976:19043 1:N:0:31
AAAGTCGAGGTGCCTAAAGTGGCAACCCAGACTGCGCCTTGTGTTGGTGGTGTAGAGCTTCCTGTAGCCGCATGGCGTTCGTACTTAAATATGGAACTAACCATTCCAATTTTCGCTGTCTCTTATACACATCTCCGAGCCCACGAGACC
+
AAA@AFABBDAAGGFGGGGGGCFBCCGEGGHGGGGGGGGGFGGHGGFEFE1BF3FDDDBGFFHFGEDFGFE@EGHAEFEFEEGHEHHHH4FHFB3FHCGGFC3FGHGHBGFHHH?FECEGHHHFFDGGFBDCFGHHC/<BG<FFCC/ADE
@M02034:409:000000000-BFKT7:1:1110:9384:19045 1:N:0:31
AAAGTCGAGGTGCCTAAAGTGGCAACCCAGACTCAGGGGGGGGTTGGTGGTGTAGAGCTTCCTGTAGCCGCATGGCGTTCGTACTTAAATATGGAACTAACCATTCCAATTTTCGCTGTCTCTTAT
+
BBBBBFBABBABGGGGFGGGFFGHHGHGGHGGGHGGHHGGGGFBF;BFFBDEAFFBBBFF/;BFFBFBFDFDFDF.BADFFDBEEFFFBBFBFFFFFFFFEFEFFFFBBFFFFFFFFFFFFFBF/B
@M02034:409:000000000-BFKT7:1:1110:4958:19047 1:N:0:31
AAAGTCGAGGTGCCTAAAGTGGCAACCCAGACTGCGCCTTGTGTTGGTGGTGTAGAGCTTCCTGTAGCCGCATGGCGTTCGTACTTAAATATGGAACTAACCATTCCAATTTTCGCTGTCTCTTATACACATCTCCGAGCCCACGAGACC
+
AAABAFAADDAABCGGGGGFGFGFHHGGFHGFHHHGGGGCFGGFGEHGGGAFGFHFGHHHFGHHHHHFHFGGGGHGGGGGFEFHHHGBFGEFGHD3GHHHHGHFHHGHHHHHHHGEEFE3GDGHFHFDGFDGGHFFEBD/BFGECACA/<
@M02034:409:000000000-BFKT7:1:1110:13107:19057 1:N:0:31
AAAGTCGAGGTGCCTAAAGTGGCAACCCAGACTGCTCCTAGTGTTGG
+
>1>>ADAADDAAGGFGGGGGF1EAEFGAFHGAHFGEGEEGGD1GG/C
@M02034:409:000000000-BFKT7:1:1110:18541:19058 1:N:0:31
AAAGTCGAGGTGCCTAAAGTGGCAACGAGTCATGTTGGTGGTGTAGAGCTTCCTGTAGCCGCATGGCGTTCGTACTTAAATATGGAACTAACCATTCCAATTTTCGCTGTCTCTTATACACATCTCCGAGCCCACGAGACCTCTCTACAT
+
BCCCBFCCCCABGGGGGGGGGGGHHHGGEEHHHHHHHHGGGDGHHHHHHHHHHHHHHHHHGGEFGHHGGGGGGFGHHFHHHFGHEBGHH3GHFBGHHFHHHHHHHGGGGGHHHHGDGDGGHHGGHGGGGGCGGHGGCFGGGHCHFHHHHF
@M02034:409:000000000-BFKT7:1:1110:7530:19063 1:N:0:31
AAAGTCGAGGTGCTAAAGTGGCAACCCAGACTGTGGGTGGTGTACAGCTTCCTGTAGCCGCATGGCGTTCGTACTTAAATATGGAACTAACCATTCCAATTTTCGCTGTCTCTTATACACATCTCCGAGCCCACGAGACCTCTCTACAT
+
BBBBBFBBBBBBGGGGGGGGGGHHHHGGHHGHHHHHGEEGFFHHHHHHHHFHHHHHHHHGGGGGHHGEFEEEFGHHHHFGGHHH3GHHHBGHGGHHHFEGHHHHGGGGGFHHHHGGFHHHHHHHHFFCFCGGHGD/BDGGHHHHHHHHE
@M02034:409:000000000-BFKT7:1:1110:15839:19068 1:N:0:31
AAAGTCGAGGTGCCTAAAGTGGCAACCCAGACTTCGGTTGGGGTTGGTGGTGTAGAGCTTCCTGTAGCCGCATGGCGTTCGTACTTAAATATGGAACTAACCATTCCAATTTTCGCTGTCTCTTATACACATCTCCGAGCCCACGA
+
BBBBADABDBBBGGGGGGGGGGGHHHHGGHHFHHGCEEEFC221AFAAA1E1AAG5FBFHEHHH55B@@EF@EEFEEEEEE?2FGHE33G4E4G33BFGF3?3B3FGB4BFGFD/ADEB2BFG3?@>F2<2@FFF2B/>A?F/FC?
@M02034:409:000000000-BFKT7:1:1110:16865:19069 1:N:0:31
AAAGTCGAGGTGCCTAAAGTGGCAACCCAGACTAATGAGAAGGTTGGTGGTGTAGAGCTTCCTGTAGCCGCATGGCGTTCGTACTTAAATATGGAACTAACCATTCCAATTTTCGCTGTCTCTTATACACATCTCCGAGCCCACGAGACC
+
CABBBFCCCCCCGGGGGGGGGGGHHHHGGHHGHHHHHHHHHHGHHHGEFGEGHHHHHHHHHHHHHHHHHGGFGGHHGGGGGEHHHHHHHHHHHHHHHHHHHHHGGHGGHHHHHHGGGGGHHHHHHHHFDFFHFGGFGCCGGGHGGGGGGG
@M02034:409:000000000-BFKT7:1:1110:20656:19075 1:N:0:31
AAAGTCGAGGTGCCTAAAGTGGCAACCCAGACTGCTCCGCAGGTTGGTGGTGTAGAGCTTCCTGTAGCCGCATGGCGTTCGTACTTAAATATGGTACTAACCATTCCAATTTTCGCTGTCTCTTATACACATCTCCGAGCCCACGAGACC
+
CDDDCFBCCDCCGGGGGGGGGGGHHHHGGHHGHFGFACE?2A223BA111EAAAF5BABB5FGFH5A5@EF0EE11>?EF>?2??EG3BFH4F344BFGG303B?4D4DF?GE?EEEE?FGHGGFDFDGC2?GFH2C>DC/FEGCCCDEA
@M02034:409:000000000-BFKT7:1:1110:27381:19079 1:N:0:31
AAAGTCGAGGTGCCTAAAGTGGCAACCCAGACTCAGGCTACGGTTGGTGGTGTAGAGCTTCCTGTAGCCGCATGGCGTTCGTACTTAAATATGGAACTAACCATTCCAATTTTCGCTGTCTCTTATACACATCTCCGAGCCCACGAGACC
+
BABBBFA3A?AAGCGG4GGDGFAGHFF2FDHFCGHCFGHHHGGCCEGEFEEFGFHGHHHHFFHHFHHGHECEGGHGGFGGFEGHHGHFGGHHHEGGHHFG3B?FHGHHHHHFHHGGGGGGFGGHGHBHBB1GGHFDE/@?DGHEDGC/DF
@M02034:409:000000000-BFKT7:1:1110:15239:19079 1:N:0:31
AAAGTCGAGGTGCCTAAAGTGGCAACCCAGACTGATAAGCAGGTTGGTGGTGTAGAGCTTCCTGTAGCCGCATGGCGTTCGTACTTAAATATGGAACTAACCATTCCAATTTTCGCTGTCTCTTATACACATCTCCGAGCCCACGAGACC
+
BBBBBFBBBBAABGGGGCGGFEDHFGGGGHGGHHHFHHGFFGGEFHCBFEAFEGHHHHGHFFHHHFGFHGGEEFHHGEGGGGHHGHGFHHGHHHHHGFHEFHFHHGDFHGHHHHGGGGGGHHHHHHHGHHHHFGGHG?FCGGHGGGCDDE
@M02034:409:000000000-BFKT7:1:1110:9555:19080 1:N:0:31
AAAGTCGAGGTGCCTAAAGTGGCAACCCAGAGTGCTGGTGGTGTAGAGCTTCCTGTAGCCGCATGGCGTTCGTACTTAAATATGGAACTAACCATTCCAATTTTCGCTGTCTCTTATACACATCTCCGAGCCCACGAGACCTCTCTACAT
+
DCCCDFCCDCCDGGGGGGGGGGGHHHHGGHGHHHHHHHHHGGGHHHHHHHHHHHHHHHHHGGGGGHHGGGGGGGHGHGGGGGHHHFGHHBGHHHGHHHHDGHHHHGGGGGGHHHHHHHHHHHGHHHHGGGFGGHGGBFGGGHHHHHHHHH
@M02034:409:000000000-BFKT7:1:1110:9944:19083 1:N:0:31
AAAGTCGAGGTGCCTAAAGTGGCAACCCAGACTCAGAAGACGGTTGGTGGTGTAGAGCTTCCTGTAGCCGCATGGCGTTCGTACTTAAATATGGAACTAACCATTCCAATTTTCGCTGTCTCTTATACACATCTCCGAGCCCACGAGACC
+
BBBBBFABBBBBGGGGGGGGGGGHHHHGGGHGHGHHGHHHHGGFGGGGGGEFGHHHHHHHHHHHHHHHHGGGGGHHGGGGGEBHHHHHHHHHHHHHHHHGHHGGHHGHGHHHHHGGGGGGHGHHHHGHHHHHHGHGD/CCGGGGGCGDDE
@M02034:409:000000000-BFKT7:1:1110:28641:19084 1:N:0:31
AAAGTCGAGGTGCCTAAAGTGGCAACCCAGTCGAAGGGTGGTGTAGAGCTTCCTGTAGCCGCATGGCGTTCGTACTTAAATATGGAACTAACCATTCCAATTTTCGCTGTCTCTTATACACATCTCCGAGCCCACGAGACCTCTCTACAT
+
AAAAAFAADDA1GGG1CBG3FGF0BGHGCAGFGGC0E/GFGEFGHHFDBGHDHHHHGHHHGGCFGHGGGGGGFGCFGFFGHEFFFGFHHBCGHHFGGH2GFHHHHEGGGGHHHHHGHHHFFFGGHGHC/BGGGHGG/AGGGHHHHHHHHF
@M02034:409:000000000-BFKT7:1:1110:18776:19091 1:N:0:31
AAAGTCGAGGTGCCTAAAGTGGCAACCCAGACTTCGACTCAGGTTGGTGGTGTAGAGCTTCCTGTAGCCGCATGGCGTTCGTACTTAAATATGGAACTAACCATTCCAATTTTCGCTGTTCTTATACACATCTCCGAGCCCACGAGACCT
+
BCBCBFCBBBCCGGGGGGGGGGGHHHHGGHHGHHFGHCGC3FFGHHGGGGGFHHHHHHHHHHHGHHHHGGGGFGGGGGGGGFEHHHGHHHHHHHFHHHHHHAGGHHHHHHHHHHGGGGGGHFHFHFHFHDFBBDDD/BCCEHGCD??EEH
@M02034:409:000000000-BFKT7:1:1110:23172:19092 1:N:0:31
AAAGTCGAGGTGCCTAAAGTGGCAACCCAGGTGGTTGGTGGTGTATTTCTTCCTGTAGCCGCATGGCGTTCGTACTTAAATATGGAACTAACCATTCCAATTTTCGCTGTCTCTTATACACATCTCCGAGCCCACGAGACCTCTCTACAT
+
AAAA1DAA?DAAGGGG1FGGGGGFHHHGCGFFHGGFGGFFGGGFGHHHHBHHHHHHHHHGGGEEGHHGEGGGGFGGHBF1BFHHH1EGGFFGHHFFF@GHGHHHGEEGGGHHHHHHHBFEGGBFGBGCCCCCAFA@<@C?EGFFHHHEFG
@M02034:409:000000000-BFKT7:1:1110:17920:19093 1:N:0:31
AAAGTCGAGGTGCCTAAAGTGGCAACCCAGACTGCTCCTACGGTTGGTGGTGTAGAGCTTCCTGTAGCCGCATGGCGTTCGTACTTAAATATGGAACTAACCATTCCAATTTTCGCTGTCTCTTATACACATCTCCGAGCCCACGAGACC
+
CCCBCFCCCCBCGGGGGGGGGGGHHHHGGHHGHHHHHHHHHGGHGGGEFGAFFHHHHHHHHHHHHHHHHGGGGGHGGGGGGFHHHHHGGHHHHHFHHHHHHGGGHHGFHHHHHHGGGGEHHHHHHHHHHHFHHHGHGFCFGGHGGGGGGF
@M02034:409:000000000-BFKT7:1:1110:2861:19098 1:N:0:31
AAAGTCGAGGTGCCTAAAGTGGCAACCCAGATTCAGGGTGGTGTAGAGCTTCCTGTAGCCGCATGGCGTTCGTACTTAAATATGGAACTAACCATTCCAATTTTCGCTGTCTCTTATACACATCTCCGAGCCCACGAGACCTCTCTACAT
+
BBBCCFBBCCCCGGGGGGGGGGGHHHHGGHH3FGB53BAF?GGHHBHHHHHHHHHHHHHHGGEEGHHGGEGGGHHHHHHHHFHHHFFHHFFHHGHHHGF4BGGHHGGGGEHHHHHHGHFHGFGHFFFDBDDGEHGGCCGGABGHHGFGHF
@M02034:409:000000000-BFKT7:1:1110:6114:19103 1:N:0:31
AAAGTCGAGGTGCCTAAAGTGGCAACCCAGACTGTTTCGGGTGTACGTCTTCCTGTAGCCGCATGGCGTTCGTACTTAAATATGGAACTAACCATTCCAATTTTCGCTGTCTCTTATACACATCTCCGAGCCCACGAGACCTCTCTACAT
+
CBCCCFCBCCABGGGGGGGGGGGHHHHGGHHGHHHHHHGGGHGGHHHHHHGHHHHHHHHHGGEFGHHGGGGGGHHHHGHHHGGHHGGHHFGHHHGHHHHBGHHHHGGGGGHHHHHHHHHHHHGGHGFGCGGGGHGGCFGGGHHHHHFHFF
@M02034:409:000000000-BFKT7:1:1110:11254:19106 1:N:0:31
AAAGTCGAGGTGCCTAAAGTGGCAACCCAGACTAGTGATAATGTTGGTGGTGTAGAGCTTCCTGTAGCCGCATGGCGTTCGTACTTAAATATGGAACTAACCATTCCAATTTTCGCTGTCTCTTATACACATCTCCGAGCCCACGAGACC
+
BBCCBFBCDBBCGGGGGGGGGGGHHHHGGHHGHHHHHHHHHGHHHHHEFGEGHHHGGHHHHHHHHHHHHGGEEGHHGGGGGGHHHHHHHHHHHHHHHHGHHHHHHHGHHHHHHHGGGGGHHHHHHHHHHGHHHFHHGGGGGGHGGGFGGA
@M02034:409:000000000-BFKT7:1:1110:23160:19107 1:N:0:31
AAAGTCGAGGTGCCTAAAGTGGCAACCCAGGTGGTTGGTGGTGTATTTCTTCCTGTAGCCGCATGGCGTTCGTACTTAAATATGGAACTAACCATTCCAATTTTCGCTGTCTCTTATACACATCTCCGAGCCCACGAGACCTCTCTACAT
+
CCCCCFBCCCCCGGGFFFGGGGGHGHHGDH233BA2BFEGGGGHHBF5FHHHHHHHHHHHGGGGGHHGGGGGGCGHGGHHHGHHHBGFH3GHHHFGGHHFGHHHHGGGGGHHHHHGHFHHHFGHGFH?@GGGGGGGCFGGGHFGHHDFDB
@M02034:409:000000000-BFKT7:1:1110:9048:19110 1:N:0:31
AAAGTCGAGGTGCCTAAAGTGGCAACCCAGACTAGTCGGGAGGTTGGTGGTGTAGAGCTTCCTGTAGCCGCATGGCGTTCGTACTTAAATATGGAACTAACCATTCCAATTTTCGCTGTCTCTTATACACATCTCCGAGCCCACGAGACC
+
BCCCCFCCCCAAGGGGGGGGGGGHHHHGGHHGHHGHFGGG?EGEFGGGGGEFGHHGHHHHHHHHHHHGHGGGGGHHGGGGGGHHHHGHHHHHHGGFFHHHHHHHHHHHHGHHHGGGGDFFHHHHGHHHFHFHHFHHGFGGGGAFGCGGGC
@M02034:409:000000000-BFKT7:1:1110:5912:19110 1:N:0:31
AAAGTCGAGGTGCCTAAAGTGGCAACCCAGACTACGTCGAATGTTGGTGGTGTAGAGCTTCCTGTAGCCGCATGGCGTTCGTACTTAAATATGGAACTAACCATTCCAATTTTCGCTGTCTCTTATACACATCTCCGAGCCCACGAGACC
+
A>AABFBBBBAAGFGGGGGDGGGHGGFGFHHGHGHGHHEFGHHHHHHAFFEFEGH5G5FHH3GFAFGFGF0>FEGGEFGFEEGGHFFFGHHHHHHB3GFFCAFGHGHFFHGDHGGEGGEGHHGHGHGGBFHHBG11CCGCG/FFGGGDA?
@M02034:409:000000000-BFKT7:1:1110:7811:19119 1:N:0:31
AAAGTCGAGGTGCCTAAAGTGGCAACCCAGACTCCGGTGGGGGTTGGTGGTGTAGAGCTTCCTGTAGCCGCATGGCGTTCGTACTTAAATATGGAACTAACCATTCCAATTTTCGCTGTCTCTTATACACATCTCCGAGCCCACGAGACC
+
AAABAFBBBBBBGFGGGFFGGGGHHHHGGHHGHHHGGAEEEGGEFEGDGGGGGHHFGHHHHHFGHHGHHGGGGGHHGGGGGEGHHHFHEGHFHGE3CBGFHHHHHHHHHGHHHFCEGGGHGHHHHHHHEHHHHHHHGC->CGHGGGGFDC
@M02034:409:000000000-BFKT7:1:1110:22660:19120 1:N:0:31
AAAGTCGAGGTGCCTAAAGTGGCAACCCAGCGGCAGAGTGGTGTAGAGCTTCCTGTAGCCGCATGGCGTTCGTACTTAAATATGGAACTAACCATTCCAATTTTCGCTGTCTCTTATACACATCTCCGAGCCCACGAGACCTCTCTACAT
+
BCCCCFBCCBCAGGGGGGGGGGGHHHHGGHGEEE2E2AFGGHGHHHHHHHHHHHHHHHHHGGFFGHHGFGGGGHHHHGHFGGHHHFHHHGHHHHGHHHHFHHHHHGGGGGHHHHHHHHHGHHHHHGHGCGGGGHGG/CEGGHFFGHGGHG
@M02034:409:000000000-BFKT7:1:1110:3777:19121 1:N:0:31
AAAGTCGAGGTGCCTAAAGTGGCAACCCAGACTAATAATAATGTTGGTGGTGTAGAGCTTCCTGTAGCCGCATGGCGTTCGTACTTAAATATGGAACTAACCATTCCAATTTTCGCTGTCTCTTATACACATCTCCGAGCCCACGAGACC
+
CCCCCFBCCCAAGGGGGGGGGGGHHHHGGHHGH3BDFHHHHHHHHHHGGGGFGHHHHGHHHHHHHHGHHGGGGGHGGGGGGEHHHHHGHHHHHGHHHHHHHHHHHHGHGHHHHHGGGGFHHHHHHHHHHHHHHHFGGBGCGGHGGGGGGE
@M02034:409:000000000-BFKT7:1:1110:6403:19127 1:N:0:31
AAAGTCGAGGTGCCTAAAGTGGCAACCCAGACTCGTGGTGGTGTACTTCTTCCTGTAGCCGCATGGCGTTCGTACTTAAATATGGAACTAACCATTCCAATTTTCGCTGTCTCTTATACACATCTCCGAGCCCACGAGACCTCTCTACAT
+
AABBAFBABBAAGGGGGGGGGGGHHHHGGHHGHHGHHGGGGGGHHHHGHFHHHHHHHHHGGGGGGHHGEFGGEGFHHGGGGFHHHBGGH3@GGHGFGGHFHHGHHGGGGFFHGHHFHHFHHHHHHHHG??CFFFGF/CGGGGHHFHGGG<
@M02034:409:000000000-BFKT7:1:1110:27040:19128 1:N:0:31
AAAGTCGAGGTGCCTAAAGTGGCAACCCAGACTCGGGGTGGTGTAAATCTTCCTGTAGCCGCATGGCGTTCGTACTTAAATATGGAACTAACCATTCCAATTTTCGCTGTCTCTTATACACATCTCCGAGCCCACGAGACCTCTCTACAT
+
BBBBBFBBBBAAGGGGGGGGGGGGHHHGGHHGHHGGGGGGGGGHHHHHHHHHHHHHHHHHGGEEGHGGGGFGFHEGHHHFH4BGH3FGFBFHHGBGGFGDGHHHHEFFFGHHHHHGHDGDFFFHHHHGCGGGGEEDDFAEGHHHHHFHGD
@M02034:409:000000000-BFKT7:1:1110:11568:19128 1:N:0:31
AAAGTCGAGGTGCCTAAAGTGGCAACCCAGACTTGTAATGTTGTTGGTGGTGTAGAGCTTCCTGTAGCCGCATGGCGTTCGTACTTAAATATGGAACTAACCATTCCAATTTTCGCTGTCTCTTATACACATCTCCGAGCCCACGAGACC
+
CCCCBFCCCCCCGGGGGGGGGGGHHHHGGHHGHHHHHHHHHHHHHHHFGGEFHHHHHHHHHGHHHHHHHGGEGGHHGGGGGGHHHHHGHHHHHHHHGHHHHHHHHHHHHHHHHHGGGGGHHGHHHHHHHHHHHHHGG?CCFGHGGGGGGE
@M02034:409:000000000-BFKT7:1:1110:17866:19131 1:N:0:31
AAAGTCGAGGTGCCTAAAGTGGCAACCCAGGTTTCTGGTGGTGTAGAGCTTCCTGTAGCCGCATGGCGTTCGTACTTAAATATGGAACTAACCATTCCAATTTTCGCTGTCTCTTATACACATCTCCGAGCCCACGAGACCTCTCTACAT
+
CCCCCFBBBCCCGGGGGGGGGGGHHHHGGHGA3AFHHHFHGGGHHHHHHHHHHHHHGHHHGGEGGHHGGGGGGHHHHHHGGEGHHBGHHFGHHHHHHHHHHHHHHCGGGGHHHHHHHHHHHHHGHHHGGGGGGHGGBDDG/==1=D1=FG
@M02034:409:000000000-BFKT7:1:1110:22315:19133 1:N:0:31
AAAGTCGAGGTGCCTAAAGTGGCAACCCAGACTAATAAGAATGTTGGTGGTGTAGAGCTTCCTGTAGCCGCATGGCGTTCGTACTTAAATATGGAACTAACCATTCCAATTTTCGCTGTCTCTTATACACATCTCCGAGCCCACGAGACC
+
BBCCBFCCCCCCGGGGGGGGGGGHHHHGGHHGHHHHHHHHHHHHHHHEFFBFGFHHHGHHHHHHHHHHHGGGGGHEGGFAFEFGGGHGHHDGGBGFBGFGHGHGHHHGFGHHHBEDDE/3F4FGEFFGGE2GCFFFD<@@GGHEDFGGGC
@M02034:409:000000000-BFKT7:1:1110:26878:19134 1:N:0:31
AAAGTCGAGGTGCCTAAAGTGGCAACCCAGACTGTTGGTGGTGTAGAGCTTCCTGTAGCCGCATGGCGTTCGTACTTAAATATGGAACTAACCATTCCAATTTTCGCTGTCTCTTATACACATCTCCGAGCCCACGAGACCTCTCTACAT
+
CCCCBFBBBBAAGGGGGGGGGGGHHGHGGHHGHHHHHHGGGGGHHHHGHHHHHHHHHHHHGGEGGHHGGGGGGFHGHGHHHGHHHEHHH@GHHHGHHHHHHHHHHGGGGGHHHHHFHHHFHHGGHGHDBCGGGHGC<CGEGGHHHHHHHD
@M02034:409:000000000-BFKT7:1:1110:7802:19136 1:N:0:31
AAAGTCGAGGTGCCTAAAGTGGCAACCCAGACTCCGGTGGGGGTTGGTGGTGTAGAGCTTCCTGTAGCCGCATGGCGTTCGTACTTAAATATGGAACTAACCATTCCAATTTTCGCTGTCTCTTATACACATCTCCGAGCCCACGAGACC
+
CCCCCFCCCCBCGGGGGGGGGGGHHHHGGHGGHHHGGAEEGCGGEGGGGDGFGHHGGFHHHHHHHHHHGGGEFGGFFEGGGGFGGHH3FFHBFF33FGHHF0FGHFHFBFHHHHGGGGDGHGHHGHFHHFHHHHHFGCG?CGHGG?CDFE
@M02034:409:000000000-BFKT7:1:1110:24780:19138 1:N:0:31
AAAGTCGAGGTGCCTAAAGTGGCAACCCAGATTGTTGGTGGTGTAGAGCTTCCTGTAGCCGCATGGCGTTCGTACTTAAATATGGAACTAACCATTCCAATTTTCGCTGTCTCTTATACACATCTCCGAGCCCACGAGACCTCTCTACAT
+
BBCCAFCBCBACGGGGFGGGGGGHHHHGGHHGHHHHHHGGGGGHGHHHHHHHHHHFGGHHGGEEGHHGEGGGGHHGHHHHGGHHHGHHHGHHHHHHHHHBGHHHHGGGGGHHGHHHHFGHHHGGHHHGGGCGGHGG/CGGGHHHHHHHGD
@M02034:409:000000000-BFKT7:1:1110:21539:19143 1:N:0:31
AAAGTCGAGGTGCCTAAAGTGGCAACCCAGACTCAGGGTGGTGTACCGCTTCCTGTAGCCGCATGGCGTTCGTACTTAAATATGGAACTAACCATTCCAATTTTCGCTGTCTCTTATACACATCTCCGAGCCCACGAGACCTCTCTACAT
+
CBCCCFCCCCCCGGGGGGGGGGGHHHHGGHHGHHHHHHHGGGGHHHHGGGGGHHHHHGHHGFFEGHGGFGGGGEHGHFGFGGHHHFHGH@GHGHHHHGHDGHHHGGGGFGHHGHHHHGGGFHFFGGHD/C/CFGGDDGGGGHFHHHGHFH
@M02034:409:000000000-BFKT7:1:1110:17717:19145 1:N:0:31
AAAGTCGAGGTGCCTAAAGTGGCAACCCAGAATCAG
+
CBCCCFBCCCBCGGGGGGGGGGGHHHHGGHH3F5BG
@M02034:409:000000000-BFKT7:1:1110:4188:19145 1:N:0:31
AAAGTCGAGGTGCCTAAAGTGGCAACCCAGACTCAGAAGACTGTTGGTGGTGTAGAGCTTCCTGTAGCCGCATGGCGTTCGTACTTAAATATGGAACTAACCATTCCAATTTTCGCTGTCTCTTATACACATCTCCGAGCCCACGAGACC
+
CCCCCFCCCCCCGGGGGGGGGGGHHHHGGHHGHFHHHHHHHHHHGHHGGGGFGHHHGHHHHHHHHHHHHGGEEGHHGGGGGFGHHHHHGGHHHHBGGHGGHGFGHGFGHGHHHHGGGGGHHHHHHHHHHHHHHHFHGCGFGGGGCFGGGG
@M02034:409:000000000-BFKT7:1:1110:5880:19158 1:N:0:31
AAAGTCGAGGTGCCTAAAGTGGCAACCCAGACTAATGAGCATGTTGGTGGTGTAGAGCTTCCTGTAGCCGCATGGCGTTCGTACTTAAATATGGAACTAACCATTCCAATTTTCGCTGTCTCTTATACACATCTCCGAGCCCACGAGACC
+
CCCCCFCCCCCCGGGGGGGFGGGHHHHGGHHGHHHHHHHHHHHHHHHFFGEFHGHHHHHHHHHHHHHGHGGEGGHHGFGGEFHHHHHHHHHHHEFFHHGHHHHGHHHFHHHHHHGGGGFFHHHHHHHHFHHHGHBGFDFFGGHGGGGGFF
@M02034:409:000000000-BFKT7:1:1110:11710:19163 1:N:0:31
AAAGTCGAGGTGCCTAAAGTGGCAACCCAGACTACGGTGGGGGTTGGTGGTGTAGAGCTTCCTGTAGCCGCATGGCGTTCGTACTTAAATATGGAACTAACCATTCCAATTTTCGCTGTCTCTTATACACATCTCCGAGCCCACGAGACC
+
BBCCAFCCCCCCGGGGGGGGGGGHHHHGGHHGHHHGGFGGGGGGGGGGGGEFHHHHHHHHHHHHHHHHHGGGGGHHGGGGGEGHHHFGHHHHHHHHGHHGGHHHHHHGHHHHHHGGGGGHHHHHFHHHHHFHHHHHG/@DGGHGGGGGGG
@M02034:409:000000000-BFKT7:1:1110:10205:19164 1:N:0:31
AAAGTCGAGGTGCCTAAAGTGGCAACCCAGACTTCGAGGTCGGTTGGTGGTGTAGAGCTTCCTGTAGCCGCATGGCGTTCGTACTTAAATATGGAACTAACCATTCCAATTTTCGCTGTCTCTTATACACATCTCCGAGCCCACGAGACC
+
BA@AAFBADBAAGGGGGGGFGFGHHHHFD22FGHHGHHGGGEGGGGGGGGEBFGHGHHHHHHHHHHHHHGGGGGHHGGGGGEGHHH@@FHBHGFGFFF3FHHHHHHHF4FGGHBEEDGGHGHHHFHGHFGDGHHH1D/>@CGHGGCGGGG
@M02034:409:000000000-BFKT7:1:1110:5595:19165 1:N:0:31
AAAGTCGAGGTGCCTAAAGTGGCAACCCAGACTGCTCCGTGTGTTGGTGGTGTAGAGCTTCCTGTAGCCGCATGGCGTTCGTACTTAAATATGGAACTAACCATTCCAATTTTCGCTGTCTCTTATACACATCTCCGAGCCCACGAGA
+
ABBBAF3A3>>AGGGGGGGGGGGFFGHECHHGCFFHGFGF2AGHGEGECAEFHEHFGHHHHFGFAFFGH1E0BEFHGEEFGE2GHHHFHHHGHB3GBEGGHFFGFGGG?FGGHDEGFEEHHFGD3FDFD2?GCGHBA<<@CFHF//CA
@M02034:409:000000000-BFKT7:1:1110:18860:19170 1:N:0:31
AAAGTCGAGGTGCCTAAAGTGGCAACCCAGTGGGTTGGTGGTGTAAAGCTTCCTGTAGCCGCATGGCGTTCGTACTTAAATATGGAACTAACCATTCCAATTTTCGCTGTCTCTTATACACATCTCCGAGCCCACGAGACCTCTCTACAT
+
AABB3FBABBBBGGGGGGGGGGGHHHHGGGAFGHGEGGGGGGGHHHHHHHHGHHHHGHHHGGGGGHHGGGGGEGFFHHGGFGHHFGHHFBFGHHHHHGHGHHHHHGGGGGHHGHHBGDGFHGGGGGGGC@CFGHFCGGGGGHHHHHHHFF
@M02034:409:000000000-BFKT7:1:1110:15751:19173 1:N:0:31
AAAGTCGAGGTGCCTAAAGTGGCAACCCAGACTGTTAAGGGTGTAGAGCTTCCTGTAGCCGCATGGCGTTCGTACTTAAATATGGAACTAACCATTCCAATTTTCGCTGTCTCTTATACACTTCTCCGAGCCCACGAG
+
AA?1A@AADDAAGGGGGGGEGBA0AGHAAFA0AGAADAFGCGCFFDHEHHHFFGDBB2FAECAEFHHGEECEE0BFGHD1B2B2FB11B11BBBGFGDGDGHHHHGAE?>1B2BGFF2F2F1B1B1FF//@CCAE<>B
@M02034:409:000000000-BFKT7:1:1110:11641:19176 1:N:0:31
AAAGTCGAGGTGCCTAAAGTGGCAACCCAGACTAAGTCTGGTGTAGAGCTTCCTGTAGCCGCATGGCGTTCGTACTTAAATATGGAACTAACCATTCCAATTTTCGCTGTCTCTTATACACATCTCCGAGCCCACGAGACCTCTCTACAT
+
CCCCCFBBBBBCGGGGGGGGGGGHHHHGGHHGHHHHHHHHHHHHHHHHHHHHHHHHHHHHGGGGGHHGGGGGGHHHHHHHHFHHHFFHHFHHHHHHHHHFGHHHHGGGGGHHHHHGHHHFHHHHHHHGGGGGGHGG?FGGGHHHHHGFGF
@M02034:409:000000000-BFKT7:1:1110:15059:19186 1:N:0:31
AAAGTCGAGGTGCCTAAAGTGGCAACCCAGACTCATCTGCCTGTTGGTGGTGTAGAGCTTCCTGTAGCCGCATGGCGTTCGTACTTAAATATGGAACTAACCATTCCAATTTTCGCTGTCTCTTATACACATCTCCGAGCCCACGAGACC
+
BBCCCFCCCBABGGGGGGGFGGGHHHHGGHHGHHHHHHHHHHHHHHGGGGGGHHHFHHHHHHHHHGFGHGGEEFHGGFGGGFFHHHBDEHHHHFHHGGHHHCHHHHGHHHHHHHGGGDEGHHHHHHGHGHHHHHHGGCCGC/FGGG//EC
@M02034:409:000000000-BFKT7:1:1110:19197:19190 1:N:0:31
AAAGTCGAGGTGCCTAAAGTGGCAACCCAGACTGGTATGTCGGTTGGTGGTGTAGAGCTTCCTGTAGCCGCATGGCGTTCGTACTTAAATATGGAACTAACCATTCCAATTTTCGCTGTCTCTTATACACATCTCCGAGCCCACGAGACC
+
CCCCCFCCCCBBGGGGGGGGGGGHHHHGGHHGHHHHHHHHHHGGGGGEFGEFGHHFHHHHHHHHHHHHHGGGGGHGGGGGGFGHHHHFHHHHHFFGHGFHHHFHFHHHHHHHHHEGGDFHHGHHHHHHHHGHGHHHGFDGGGHGCGGGGE
@M02034:409:000000000-BFKT7:1:1110:15751:19191 1:N:0:31
AAAGTCGAGGTGCCTAAAGTGGCAACCCAGACTGTTAAGGGTGTAGAGCTTCCTGTAGCCGCATGGCGTTCGTACTTAAATATGGAACTAACCATTCCAATTTTCGCTGTCTCTTATACACATCTCCGAGCCCACGAGACCTCTCTACAT
+
CCCCCFBCCCCCGGGGGGGGGGGHHHHGGHGGHHHFFHHHHHGGHHHHHHHHHHHHHHHHGGGGGHHGGGGGGCGGHHHHHHHHHFHHHEHHHHHHHHHGGHHHHGGGGGHHHHHHHFHGHGGHHHFGGGCGGHGGCGGG/<FHFBDHHG
@M02034:409:000000000-BFKT7:1:1110:22800:19193 1:N:0:31
AAAGTCGAGGGTGCCTAAAGTGGCAACCCAGACTGTTAGTATGGTAGAGCTTCCTGTAGCCGCATGGCGTTCGTACTTAAATATGGAACTAACCATTCCAATTTTCGCTGTCTCTTATACACTCTCCGAGCCCACGAGACCTCTCTACAT
+
CBCCBFBCCCCCGGGGGGGGGGHGHHHHGGHHGHHHHHHHHGHHGHHHHHHHHHHHHHHHHGGGGGHHGEFFGGHHHHHHHHHHHHHHHHHHHHHHHHHHHHHHHGEAGGEGHHHHFHHHHHHHHGHGGGGGGHGGDGGGGGHHHHHHHH
@M02034:409:000000000-BFKT7:1:1110:23282:19193 1:N:0:31
AAAGTCGAGGTGCCTAAAGTGGCAACCCAGACTCCGGGGGGGGTTGGTGGTGTAGAGCTTCCTGTAGCCGCATGGCGTTCGTACTTAAATATGGAACTAACCATTCCAATTTTCGCTGTCTCTTATACACATCTCCGAGCCCACGAGACC
+
ABBABFBBBBBAGGGGGGFGGGGHHHHGGHHGHHHDGGGGGGFFFFBFFFDAAFFFFFFFFFFFFFFFFFFFFFFFFABFFFFEFFFFFFFFFFBBBFFFFFFFFFFFFFFFFFAFFA;BFFFFFFFFFFFFFFFFFB=@FEAEFFFFFF
@M02034:409:000000000-BFKT7:1:1110:17513:19194 1:N:0:31
AAAGTCGAGGTGCCTAAAGTGGCAACCCAGTTTGTTGGTGGTGTAGTGCTTCCTGTAGCCGCATGGCGTTCGTACTTAAATATGGAACTAACCATTCCAATTTTCGCTGTCTCTTATACACATCTCCGAGCCCACGAGACCTCTCTACAT
+
CBCCCFBBBBBBGGGGGGGGGGGHHHHGGHHHHHHHHHGGGGGHHHDGHGHHHHHHHHHHGGFGGHHGGGGGGHHGHHHHHGHHH@FGHFFHHHHHHBDBFGHHHGGGGGHHHHHGHHGFFGGGHHFGCGCFGEFC/BAAEGHGHHHGHH
@M02034:409:000000000-BFKT7:1:1110:10533:19198 1:N:0:31
AAAGTCGAGGTGCCTAAAGTGGCAACCCAGACTACGGCGAAGGTTGGTGGTGTAGAGCTTCCTGTAGCCGCATGGCGTTCGTACTTAAATATGGAACTAACCATTCCAATTTTCGCTGTCTCTTATACACATCTCCGAGCCCACGAGACC
+
CCCCCFCCBCCCGGGGGGGGGGGHHHHGGHHGHHHGGGGFGGGHHHGGGGEFGHHGHHHHHHHHHHHHHGGGGGHHGEGGGFHHHHHHHHHHHHHHFHHHHHHHHHGGHHHHHHGGGGGHHHHHHHHHHHHHHHHHG<DGGFHGGGGGGF
@M02034:409:000000000-BFKT7:1:1110:15128:19199 1:N:0:31
AAAGTCGAGGTGCCTAAAGTGGCAACCCAGACTGAGAAGTCTGTTGGTGGTGTAGAGCTTCCTGTAGCCGCATGGCGTTCGTACTTAAATATGGAACTAACCATTCCAATTTTCGCTGTCTCTTATACACATCTCCGAGCCCACGAGACC
+
BBBBBFBBBBBAGGGGGGGGGGGGHHHGCFHGHHHHHGHGHGGHHGHFFGEFFHHFHGHHHFHHHHHGHGGGGFHHGGGGGEFHGH4DGHHGGEFHHHHGHHHHGHHHHHHHHHCFGGGHHGHHHHHHGGHHHHHHG@GGGGHGCGGGGG
@M02034:409:000000000-BFKT7:1:1110:16805:19200 1:N:0:31
AAAGTCGAGGTGCCTAAAGTGGCAACCCAGACTACGCCTGGGGTTGGTGGTGTAGAGCTTCCTGTAGCCGCATGGCGTTCGTACTTAAATATGGAACTAACCATTCCAATTTTCGCTGTCTCTTATACACATCTCCGAGCCCACGAGACC
+
CCCCCFCCCCBCGGGGGGGGGGGHHHHGGHHGHHHGGGHHHGGEEEGEFGEFGFHHHHHHHHHGFGHHHGGGFGHGGGGGGEFHHHHHHHHHHHHHHHHHHHHHHHHHFHHHHHGGGGGGHGHHGHHHHHBFGHHHGGFCGGGGGGGDGF
@M02034:409:000000000-BFKT7:1:1110:15146:19204 1:N:0:31
AAAGTCGAGGTGCCTAAAGTGGCAACCCAGACTGAGAAGTCTGTTGGTGGTGTAGAGCTTCCTGTAGCCGCATGGCGTTCGTACTTAAATATGGAACTAACCATTCCAATTTTCGCTGTCTCTTATACACATCTCCG
+
AAABAFB>DBA?GGGGEFFGGGFFHHHGGGHGHHGH55F5DDGGDGG2AEEEGGHBF5FGBGFFFAFBAEC0AEF1E?EGGEFHEGHBDGHEHF3FBFGB31FBEBE4DB?GGFEEEGGGGHFH4BFFD?11FF11?
@M02034:409:000000000-BFKT7:1:1110:10731:19208 1:N:0:31
AAAGTCGAGGTGCCTAAAGTGGCAACCCAGACTGGGATGAATGTTGGTGGTGTAGAGCTTCCTGTAGCCGCATGGCGTTCGTACTTAAATATGGAACTAACCATTCCAATTTTCGCTGTCTCTTATACACATCTCCGAGCCCACGAGACC
+
CCDDCFCCDCCCGGGGGGGGGGGHHHHGGHGEGGHHFHGGGGHHGHEEEEEFGFHBGFHHHHHHHFFFHGGCFGHFGFGGGFGHHHHHHHHHGFBDGHHHFCDFGGGBFGGHF?EDGE<EFGGGFHEFGBHHGHHGF/CGGGHGGGGGCC
@M02034:409:000000000-BFKT7:1:1110:15261:19210 1:N:0:31
AAAGTCGAGGTGCCTAAAGTGGCAACCCAGACTAAGAAGAATGTTGGTGGTGTAGAGCTTCCTGTAGC
+
CCCCCFCCCCCCGGGGGGGGGGGHHHHGGHDEAGACFGGF3F55DGABA2FC13F5A5BB5FBDA555
@M02034:409:000000000-BFKT7:1:1110:18085:19210 1:N:0:31
AAAGTCGAGGTGCCTAAAGTGGCAACCCAGACTTCGCAGAAGGTTGGTGGTGTAGAGCTTCCTGTAGCCGCATGGCGTTCGTACTTAAATATGGAACTAACCATTCCAATTTTCGCTGTCTCTTATACACATCTCCGAGCCCACGAGACC
+
CCCCBFCCCCCCGGGGGGGGGGGHGHHGGHHGHGGGGGGGHHGGGHFAFEGFGHHFGFHHFHHHHEFGHGGEFGGAEEFGGE?GHHHFGHHHHGDDFHHHFCBGFGGFFGHHHFGDFGEHFHFGHHFDBGHHGHB2C@BCGFHGGGGGAF
@M02034:409:000000000-BFKT7:1:1110:5522:19212 1:N:0:31
AAAGTCGAGGTGCCTAAAGTGGCAACCCAGACTTGGGGTGGTGTAGAGCTTCCTGTAGCCGCATGGCGTTCGTACTTAAATATGGAACTAACCATTCCAATTTTCGCTGTCTCTTATACACATCTCCGAGCCCACGAGACCTCTCTACAG
+
>1A11BA>A1>AGGGCABBF1BEFGFHGCGGGGHECAEEEEGGGDG21AGFGHG1FFEDGGGGGFGCEE/?EFGGHHFHFGGFFFFFHHEGBFHHHGGB>BGGHFEEFFEFFHGEBGHGFF1FGFG1?</>CFACCC??C/BC1FGFFF<
@M02034:409:000000000-BFKT7:1:1110:17510:19215 1:N:0:31
AAAGTCGAGGTGCCTAAAGTGGCAACCCAGTTTG
+
CCCCCFBBBCCCGGGGGGGGGGGHHHHGGG3BG5
@M02034:409:000000000-BFKT7:1:1110:4592:19220 1:N:0:31
AAAGTCGAGGTGCCTAAAGTGGCAACCCAGACTATGAATAATGTTGGTGTTGTAG
+
AAAAAFAAD@A11EG1A1EGGGFFGFGGGHGGHFF22AD21AFEDGE//AA/A1D
@M02034:409:000000000-BFKT7:1:1110:22046:19221 1:N:0:31
AAAGTCGAGGTGCCTAAAGTGGCAACCCAGACTGTTGGTGGTAAGATGCTTCCTGTAGCCGCATGGCGTTCGTACTTAAATATGGAACTAACCATTCCAATTTTCGCTGTCTCTTATACACATCTCCGAGCCCACGAGACCTCTCTACAT
+
CCCCCFCCBCABGGGGGGGGGGGHHHHGGHHFHHHHHHGGGGHDGHHHHHHHHHHHHHHHGGFFGHHGGGGGEGHHHHHHHFHHHBFFFFGHHHHHHHHHHHHHHGGGGGHHHHHHHHHHHHHHHGHGCGGGGHGGFFGGEGFDHFD<GG
@M02034:409:000000000-BFKT7:1:1110:5506:19221 1:N:0:31
AAAGTCGAGGTGCCTAAAGTGGCAACCCAGACTTGGGGTGGTGTAGAGCTTCCTGTAGCCGCATGGCGTTCGTACTTAAATATGGAACTAACCATTCCAATTTTCGCTGTCTCTTATACACATCTCCGAGCCCACGAGACCTCTCTACA
+
CCCCCFCBCCABGGGGGGGGGGGHHHHGGGHGHHFGHGEEFGGHFH5FHHHHHHHHHHHHFEEEGHHGGEFGGGHGHHHHHHHHGFGGHGGGHHHHFDG?BGHHH?GGDEGFFHHEHHGFHFFFGFGGGGCGEFEG?CGDEGGHFFHGF
@M02034:409:000000000-BFKT7:1:1110:20192:19224 1:N:0:31
AAAGTCGAGGTGCCTAAAGTGGCAACCCAGACTAATAAGAATGTTGGTGGTGTAGAGCTTCCTGTAGCCGCATGGCGTTCGTACTTAAATATGGAACTAACCATTCCAATTTTCGCTGTCTCTTATACACATCTCCGAGCCCACGAGACC
+
BBCCBFCCCCCCGGGGGGGGGGGHHHHGGHHGHHHHHHHHHGHGHHHEFGFFHHHGHHHHHHHHHHGHHGGGGGHHGGGGGEGHGHHHHHHHHHHHHHHHHHFGHHHHHHHHHHGGGGGGHHHHHHHHFFHHHHHHGCGGGGHGGCGGGF
@M02034:409:000000000-BFKT7:1:1110:16351:19227 1:N:0:31
AAAGTCGAGGTGCCTAAAGTGGCAACCCAGTTTGTTGGTGGTGTAGTGCTTCCTGTAGCCGCATGGCGTTCGTACTTAAATATGGAACTAACCATTCCAATTTTCGCTGTCTCTTATACACATCTCCGAGCCCACGAGACCTCTCTACAT
+
CCCCBFABBCCCGGGGGGGGGGGHHHHGGH35DDGHFHGGGGGHGHDFGHHHHFHHFGFFEGEGGGFEEEGGGGHGHFGFGFGFH3@GH3GFHHHHHFGHFHGHF@FGEGHHHFHHFHGBFGGFH?GE/BCDEHED/>AEGHHDFFFHHD
@M02034:409:000000000-BFKT7:1:1110:18628:19229 1:N:0:31
AAAGTCGAGGTGCCTAAAGTGGCAACCCAGACTAAGGGTGGTAAGGAGCTTCCTGTAGCCGCATGGCGTTCGTACTTAAATATGGAACTAACCATTCCAATTTTCGCTGTCTCTTATACACATCTCCGAGCCCACGAGACCTCTCTACAT
+
CCCDCFCDCDCCGGGGGGGGGGGHHHHGGHHGHHHHHHGFGGHHHHHHHHHHHHHHHHHHGGEGGHHGFGGGGHHHHHHHHHHHHFGHHDGHHHHHHHHHHHHHHGGGGGHHHHHHHHHGHHHHHHHGGGGGGHGGFGGGGHHHHGHHHH
@M02034:409:000000000-BFKT7:1:1110:5523:19230 1:N:0:31
AAAGTCGAGGTGCCTAAAGTGGCAACCCAGACTTGGGGTGGTGTAGAGCTTCCTGTAGCCGCATGGCGTTCGTACTTAAATATGGAACTAACCATTCCAATTTTCGCTGTCTCTTATACACATCTCCGAGCCCACGAGACCTCTCTACAT
+
CCBCCFCCBCBCGGGGGGGGGGGHHHHGGHHGHHHHGGGGGGGHHHHHHHHHHHHHHHHHGGFGGHHGGGGGEGGGHGF3GFHHHDGHG@FHFHHHHHGGHHGHHGGGGGHHHHHHHHHHHHHHHFHGCGGGGGGGAC/EGHHHGHEHHD
@M02034:409:000000000-BFKT7:1:1110:13842:19242 1:N:0:31
AAAGTCGAGGTGCCTAAAGTGGCAACCCAGACTGGGGGTGGGGTTGGTGGTGTAGAGCTTCCTGTAGCCGCATGGCGTTCGTACTTAAATATGGAACTAACCATTCCAATTTTCGCTGTCTCTTATACACATCTCCGAGCCCACGAGACC
+
CCCCCFCCCCCCGGGGGGGFGGGHHHHGGHHGHHHHGGEFGGGEEGGGGG?FHHHGHHHHHHHHHHHHHGGGGGHHGGGGGFHHHHGGHGFHHFHGHHHHHHHHHHHHHHHHHHGGGGGHHHHHHHHHGHGHHHGHG@DFGGHGGGGGGE
@M02034:409:000000000-BFKT7:1:1110:18750:19248 1:N:0:31
AAAGTCGAGGTGCCTAAAGTGGCAACCCAGACTAATACGCATGTTGGTGGTGTAGAGCTTCCTGTAGCCGCATGGCGTTCGTACTTAAATATGGAACTAACCATTCCAATTTTCGCTGTCTCTTATACACATCTCCGAGCCCACGAGACC
+
BABBBFBBBBBBFGGGGGGDBAFFGHHGGHHGHGHCHHEEEGGHHHHEFEABBGHGHHFHHFHFFFHHHGGGGGHHGEGGGEGCEGGGHHHHHHHHFHGFHHFHHHEFFGGHHGGGGGGFHHHHFHFFBHDGFHHBB</@<FHADDGCCC
@M02034:409:000000000-BFKT7:1:1110:16758:19253 1:N:0:31
AAAGTCGAGGTGCCTAAAGTGGCAACCCAGACTAATAAGAATGTTGGTGGTGTAGAGCTTCCTGTAGCCGCATGGCGTTCGTACTTAAATATGGAACTAACCATTCCAATTTTCGCTGTCTCTTATACACATCTCCGAGCCCACGAGAC
+
CCBBCFCCCBAAGGGGGGGGGGGHHHHGGHHGHHHHHHHHHHHHHHHEFG2FFHHFHHHHHHHHHHHHHGGFGGHHGGGGGEGHHHHGHHHHHHEFFHHHHFFGHHFFHHHHHHGGGGGHHHHHHHHHHGHHHHGHGCGGFGHGGGGGG
@M02034:409:000000000-BFKT7:1:1110:24036:19266 1:N:0:31
AAAGTCGAGGTGCCTAAAGTGGCAACCCAGACTAGTACGACTGTTGGTGGTGTAGAGCTTCCTGTAGCCGCATGGCGTTCGTACTTAAATATGGAACTAACCATTCCAATTTTCGCTGTCTCTTATACACATCTCCGAGCCCACGAGACC
+
A3AAAFAABBABGGGGGGGGGGGHHHHGDHHGHHFDGHGDGEGHHHEGGGEFFGHEFHHHFHHHHGDDGGGGGGHHGEGGGEFHHHHFFHFHHHDFFHHHHHDGEHHFEGHHHHGGGGEFGHGFGHHFGFHFHGHHG?GGGGEECCCGGF
@M02034:409:000000000-BFKT7:1:1110:21376:19276 1:N:0:31
AAAGTCGAGGTGCCTAAAGTGGCAACCCAGACTTCTAAGAAGGTTGGTGGTGTAGAGCTTCCTGTAGCCGCATGGCGTTCGTACTTAAATATGGAACTAACCATTCCAATTTTCGCTGTCTCTTATACACATCTCCGAGCCCACGAGACC
+
A@AAAFBBBDAAGGGGFGGGGGGHHHFGGGHGHHHCFFHGHHHGGHCAFEEFFBHFHFFHHHHHHHGFHGGEEEFEGGGGGFHHGHHHFHHHHHGEFFGHFGBFGFEGFGHHHBEGGGEFBFGHFHGHGFBGHFGFE@FCCECFFGCGD<
@M02034:409:000000000-BFKT7:1:1110:9757:19283 1:N:0:31
AAAGTCGAGGTGCCTAAAGTGGCAACCCAGACTAATGAGATGGTTGGTGGTGTAGAGCTTCCTGTAGCCGCATGGCGTTCGTACTTAAATATGGAACTAACCATTCCAATTTTCGCTGTCTCTTATACACATCTCCGAGCCCACGAGACC
+
CCCCCFBCBCCCGGGGGGGGGGGHHHHGGHHGHGFFBGHH5FGHHGGGGGGFHHHHHHHHHHHHHHHHHGGGGGHHGGGGGGGHHHHHFHHHHHHHGHHHHHHHHHHHHHHHHHGGGGGGHGHHFHHHHHGHHHHHGCGGGGHGFGGD?F
@M02034:409:000000000-BFKT7:1:1110:28520:19284 1:N:0:31
AAAGTCGAGGTGCCTAAAGTGGCAACCCAGACTTATGGTGGTGTAGAGCTTCCTGTAGCCGCATGGCGTTCGTACTTAAATATGGAACTAACCATTCCAATTTTCGCTGTCTCTTATACACATCTCCGAGCCCACGAGACATCTCTACAT
+
CCCCCFCCCCABGGGGGGGFGGGGHHHGGHHGHGE5AGHF2EGHFHGHHHHHHHHHHHHHGGEEGHHGEGGGFGHGHHGHHHHHHDGGGGHHFHHHHHHHGHHHHGFGGGHHHHHHHHHHHHGGGGGEDGCGGHGG/CGF22>F1FHFHF
@M02034:409:000000000-BFKT7:1:1110:13554:19291 1:N:0:31
AAAGTCGAGGTGCCTAAAGTGGCAACCCAGACTACTAATAGTGTTGGTGGTGTAGAGCTTCCTGTAGCCGCATGGCGTTCGTACTTAAATATGGAACTAACCATTCCAATTTTCGCTGTCTCTTATACACATCTCCGAGCCCACGAGAC
+
B@BBBFBABBBBGGGGGGGGGGFHHHHGGHGFHHFGHFGHHHHHHEGGEGGGEFGDFGHHFGHHHFGBFGGEFFFAFFGGGEHEGFEFEGHHFB33EGHHGC3FB??DFFHHHHEFGGEFFHFGFHHHGHFHFHHGGCGG/CG/CCF/A
@M02034:409:000000000-BFKT7:1:1110:5143:19298 1:N:0:31
AAAGTCGAGGTGCCTAAAGTGGCAACCCAGACTTCTTGTCAGGTTGGTGGTGTAGAGCTTCCTGTAGCCGCATGGCGTTCGTACTTAAATATGGAACTAACCATTCCAATTTTCGCTGTCTCTTATACACATCTCCGAGCCCACGAGACC
+
CCCCCFCCCCABGGGGGGGGGGGHHHHGGHHGHHHHHHHHHHHGHHGGGGEFGHHHHGHHHHHHHGHHHGGFGGHHFEGGFEG1BGHGHHHHHFFGHHFFGFDGHGFFHHHHHHGGGGGHHHHHHHHHGGHHHHHFG?FGGGHGGGGGGF
@M02034:409:000000000-BFKT7:1:1110:11201:19301 1:N:0:31
AAAGTCGAGGTGCCTAACGTGGCAACCCAGACTGAGGGTGGTGTAGAGCTTCCTGTAGCCGCATGACGTTCGTACTTAAATATGGAACTAACCATTCCAATTTTCGCTGTCTCTTATACAC
+
AABAAFAADDBBGCFFB4AFFCEFHHCFCHG2G33B2EAACEAG3GHEHHFF3GF5AFFBE0A>EBBEFF2E?2?AFFF34GHBD333BBF3CBFEFG4F?GDFF?EFE/BF?GFBBF?4B
@M02034:409:000000000-BFKT7:1:1110:11566:19307 1:N:0:31
AAAGTCGAGGTGCCTAAAGTGGCAACCCAGACTGAGAAGAATGTTGGTGGTGTAGAGCTTCCTGTAGCCGCATGGCGTTCGTACTTAAATATGGAACTAACCATTCCAATTTTCGCTGTCTCTTATACACATCTCCGAGCCCACGAGACC
+
CCCCCFCCCCCCGGGGGGGGGGGHHHHGGHHGHHHHHHGHHHHGHHHEFGFGHGHHHHHHHHHHHHHHHGGGGGHHGGGGGFHHGHFGHHHHHHGGGHGGHHHGHHHHHHHHHHGGGGGHHGHHHHGFHHHGHHGFG<DCGGHGGGGGGE
@M02034:409:000000000-BFKT7:1:1110:11926:19309 1:N:0:31
AAAGTCGAGGTGCCTAAAGTGGCAACCCAGGTTCGTGGTGGTGTAGAGCTTCCTGTAGCCGCATGGCGTTCGTACTTAAATATGGAACTAACCATTCCAATTTTCGCTGTCTCTTATACACATCTCCGAGCCCACGAGACCTCTCTACAT
+
CCCCCFCBCCCCGGGGGGGGGGGHHHHGGHGHHHGGGGHGGGGHHHHHHHHHHHHHHHHHGGEEGHGGFGGGFGGGHHHHGFGHHFGGHGGHHHGHHGHGGHHHHGGGGGHHHHHHHHHHHGHHHGHGGGGGGHGF/BDDGHHHHHHHHH
@M02034:409:000000000-BFKT7:1:1110:11185:19312 1:N:0:31
AAAGTCGAGGTGCCTAAAGTGGCAACCCAGACTGAGGGTGGTGTAGAGCTTCCTGTAGCCGCATGACGTTCGTACTTAAATATGGAACTAACCATTCCAATTTTCGCTGTCTCTTATACACATCTCCGAGCCCACGAGACCTCTCTACAT
+
BBBBBFBBBBABGGFFFGGFGFFHHFGGGHHGHHHHGGEFFGGHHHHFHHHFHGHHHHHHGGGGEGHGFGHGEFGGHD3FGBGGHGGGH3BGFDFGGGHHHHHHHGFGGGHHHHFGHHHHHHHHHHHGGGGGGGGGCDGGFHGHHH1?GF
@M02034:409:000000000-BFKT7:1:1110:25686:19322 1:N:0:31
AAAGTCGAGGTGCCTAAAGTGGCAACCCAGACTACGAGTGGTGTAGAGCTTCCTGTAGCCGCATGGCGTTCGTACTTAAATATGGAACTAACCATTCCAATTTTCGCTGTCTCTTATACACATCTCCGAGCCCACGAGACCTCTCTACAT
+
BBBBBFBBBBAA4FGDGGGFBGGGHHFAAFHDGGHGEAECDGGHHGHHHEHFHHGHGHHHFCEEGHHGGGFGEHAGGHHGHHHFHDGFGHHHHEGGHGHHGHHHGGGGGGHHHHHGHHGFHHFFGHGGCDGGGHGG/BDF<?GHHFGHBF
@M02034:409:000000000-BFKT7:1:1110:19387:19328 1:N:0:31
AAAGTCGAGGTGCCTAAAGTGGCAACCCAGACTAGGGATGGTGTTGGTGGTGTAGAGCTTCCTGTAGCCGCATGGCGTTCGTACTTAAATATGGAACTAACCATTCCAATTTTCGCTGTCTCTTATACACATCTCCGAGCCCACGAGAC
+
CCCCCFCCCCCCGGGGGGGGGGGHHHHGGHHGHHHHHHHGGGHHGHHGGGEFHHHFHHHHHHHHHHHHHGGGGGHHGGGGGFGHHHHHHHHHHHHHFHHHHHHGHHGHHHHHHHGGGGGHHHHHHHHHHHHHHHHHGCGGGGHGGCGGG
@M02034:409:000000000-BFKT7:1:1110:17719:19340 1:N:0:31
AAAGTCGAGGTGCCTAAAGTGGCAACCCAGACTGGGGGGGCGGTTGGTGGTGTAGAGCTTCCTGTAGCCGCATGGCGTTCGTACTTAAATATGGAACTAACCATTCCAATTTTCGCTGTCTCTTATACACATCTCCGAGCCCACGAGACC
+
CCCCCFCCCCCCGGGGGGGGGFGHHGHGGHHGHHHHGGGGGGGFDGG.CDDEEFFFFFFFFFFFFFFFFFFDFFFFFFFFF.;EFFFBFFFFFFFFFFFFFFFFFFFFFFFFFFCFFFFFFFFFFFFFFFBFFFFFFB=FFFFFFFFDFE
@M02034:409:000000000-BFKT7:1:1110:24938:19342 1:N:0:31
AAAGTCGAGGTGCCTAAAGTGGCAACCCAGACTGTTGGTAATAAGGAGCTTCCTGTAGCCGCATGGCGTTCGTACTTAAATATGGAACTAACCATTCCAATTTTCGCTGTCTCTTATACACATCTCCGAGCCCACGAGACCTCTCTACAT
+
CCCCCFCCCCBCGGGGGGGGGGGHHHHGGHHGHHHHHHGHHHHHHHFHHHHHHHHHHHHHGGEFGHGGGGGGGBGGHHHHHGHHHBGHHGHHHHHHHGHHHHHHHGGGGGHHHHHGHHHGHHHHHHHGGGCGGHGG@DGGGHHHGHHHGE
@M02034:409:000000000-BFKT7:1:1110:5553:19343 1:N:0:31
AAAGTCGAGGTGCCTAAAGTGGCAACCCAGACTAAGCAGCCGGTTGGTGGTGTAGAGCTTCCTGTAGCCGCATGGCGTTCGTACTTAAATATGGAACTAACCATTCCAATTTTCGCTGTCTCTTATACACATCTCCGAGCCCAAGAGACG
+
AABBAFBBDDBBFGGGFFGGGGGHHHHGGHHGHHGHHGHHCGGEGGEFCEEGFFGFGFHEAFGGHDGFHGG>EE1CEEGEEEBGGHH334GFH33FGBGFB?3BBBFBFHHHHGGGGGFGHHF3BFHGB2GHHHHFD/<BGCHHCCG0FE
@M02034:409:000000000-BFKT7:1:1110:25010:19347 1:N:0:31
AAAGTCGAGGTGCCTAAAGTGGCAACCCAGACTGAGGGTTGTGTTGGTGGTGTAGAGCTTCCTGTAGCCGCATGGCGTTCGTACTTAAATATGGAACTAACCATTCCAATTTTCGCTGTCTCTTATACACATCTCCGAGCCCACGAGACC
+
BBABBFBBDDAAGGGGGGGGGGGGHHHGGHHGFHHHGGEHGGFHFHEEGGEFGHHFFHHHHHHHHGFHHGGGGGHHGEEGGG2EGHHEGHFHHB3EEHHHHHHHHHGHEHHHHHGGGGEEHHHFHHHGHHHHHHFDD<CDCGHFCDGF?F
@M02034:409:000000000-BFKT7:1:1110:10171:19362 1:N:0:31
AAAGTCGAGGTGCCTAAAGTGGGGGTTGGTGGTGTAGAGCTTCCTGTAGCCGCATGGCGTTCGTACTTAAATATGGAACTAACCATTCCAATTTTCGCTGTCTCTTATACACATCTCCGAGCCCACGAGACCTCTCTACATCTCGTATGC
+
BBBBBFBBBBBBGGGGGGGFGGGGGGFGGGGGEFHHHHHHHHHHHHFHHGHGGCGGHHGGGGGGFHGHGGHHHHHGEGHHFGFHFHHGHGFHHHHGGFGGFDFGHHHHGFFGHHHHHHGBFGGGGGGGGDGGHHHGGFGFHBGHFEGHFD
@M02034:409:000000000-BFKT7:1:1110:21920:19368 1:N:0:31
AAAGTCGAGGTGCCTAAAGTGGCAACCCAGACTCAGGGTGGTAAGGAGCTTCCTGTAGCCGCATGGCGTTCGTACTTAAATATGGAACTAACCATTCCAATTTTCGCTGTCTCTTATACACATCTCCGAGCCCACGAGACCTCTCTACAT
+
BCCCCFCCCCCCGGGGFGGGGGGHHHHGGHHGHGHHHHHGGGHHGHHHHHHHHHHHHHHHGGEGGHHGGGGGGGHHHHHHHGHHHFHHHGHHHGHHHHHFGHHHHGGGGGHHHHHHHHHHHHHHHHHGCGGGGHGGGGGCGHHHGHHGHH
@M02034:409:000000000-BFKT7:1:1110:14456:19385 1:N:0:31
AAAGTCGAGGTGCCTAAAGTGGCAACCCAGTATGTTGGTGGTGTAAATCTTCCTGTAGCCGCATGGCGTTCGTACTTAAATATGGAACTAACCATTCCAATTTTCGCTGTCTCTTATACACATCTCCGAGCCCACGAGACCTCTCTACAT
+
BBBCBFBCBCABGGGGGGGGGGGHHHHGGHHHHHHGHHGGGGGHHFFGFGHHHHHHGHHHGFEFGHHGGGGGEHFGHHHHHGHHHBGGG@EHFHFHHHHHHHHHHGGGGGHHHHHHHHHGHHHHHHHGGG?CGHGG?DGGGHHHHHHHHH
@M02034:409:000000000-BFKT7:1:1110:2689:19385 1:N:0:31
AAAGTCGAGGTGCCTAAAGTGGCAACCCAGACTGAGCGGGGTGTAGAGCTTCCTGTAGCCGCATGGCGTTCGTACTTAAATATGGAACTAACCATTCCAATTTTCGCTGTCTCTTATACACATCTCCGAGCCCACGAGACCTCTCTACA
+
BAAAAFBBBBBBGFGGGGGGGGFFHHHEGHHFFHFGHGEGGEEEHGFGFHGGHHHEGHF3EE?EFHHGEECEEB?FGFFDG4FHH3FBC3?F0?BFG4F4B3FFDD/BGGFHEGHDGF>@FDFGG@DD/CCGCFCA@-D><FGHHGHED
@M02034:409:000000000-BFKT7:1:1110:19952:19386 1:N:0:31
AAAGTCGAGGTGCCTAAAGTGGCAACCCAGACTCATAATCAGGTTGGTGGTGTAGAGCTTCCTGTAGCCGCATGGCGTTCGTACTTAAATATGGAACTAACCATTCCAATTTTCGCTGTCTCTTATACACATCTCCGAGCCCACGAGACC
+
BBBBBFBBDBAAGGGGGGGGGGGGHHHGGHHGFHHFHFHHHHGHHHGEFABBFFHFHFHHHHHGHHHFHGGGDEHGGEGGGEFGGHHFHHHFHHHHHHHGHHHHHHFFHHHHHHGGGGGHHHHHHHHHGHGHGHHGG?CCGFGGGGGGGC
@M02034:409:000000000-BFKT7:1:1110:3354:19399 1:N:0:31
AAAGTCGAGGTGCCTAAAGTGGCAACCCAGACTAATCCTTCGGTTGGTGGTGTAGAGCTTCCTGTAGCCGCATGGCGTTCGTACTTAAATATGGAACTAACCATTCCAATTTTCGCTGTCTCTTATACACATCTCCGAGCCCACG
+
CCCBCFCABBAAGGGGGGGGGGGGGHHGGHHGHHHHHHHHHHFFFGGEFFBBFFHGHFGHHGHFGHHGGEEEGGH?EEEFF?FFGHGEGBBGGHGGFFFHFFFHHHHFFHHHHFEEEEEFHFHHHGFFFFBGCGFFE?CDG/F/<
@M02034:409:000000000-BFKT7:1:1110:22098:19412 1:N:0:31
AAAGTCGAGGTGCCTAAAGTGGCAACCCAGACTGGGACTGGGGTTGGTGGTGTAGAGCTTCCTGTAGCCGCATGGCGTTCGTACTTAAATATGGAACTAACCATTCCAATTTTCGCTGTCTCTTATACACATCTCCGAGCCCACGAGACC
+
CCCCCFCCCCBAGGGGGGGGGGGHHHHGGHHGHHCHHHHHHHGGGGGGGGGFGHHHHHHHHHHHHHHHHGGGGGHHGGGGGFGHHHHHHHHHHHGHHHHHHHHHHHHHHHHHHHGGGGGEHHHHHHHHHHHHHHHHGFCGGGHGGGGGGG
@M02034:409:000000000-BFKT7:1:1110:24677:19412 1:N:0:31
AAAGTCGAGGTGCCTAAAGTGGCAACCCAGACTAAGACGCAGGTTGGTGGTGTAGAGCTTCCTGTAGCCGCATGGCGTTCGTACTTAAATATGGAACTAACCATTCCAATTTTCGCTGTCTCTTATACACATCTCCGAGCCCACGAGACC
+
A@>AADAA@D>ACCFGGGG3BBA0AGECF0FGFGHGFHE?ECAHHFEAFAABGFFAGFGHHBHFFGGBGE@>EFHEE?FEE>>GEGFDGGBFFDFGFHFFFFGGFHHFFHEHHGEGFGEGF2FGGHHGHGHHHGHBE@CGGGHGGCCCCF
@M02034:409:000000000-BFKT7:1:1110:12033:19415 1:N:0:31
AAAGTCGAGGTGCCTAAAGTGGCAACCCAGACTGGGGAGGGGGTTGGTGGTGTAGAGCTTCCTGTAGCCGCATGGCGTTCGTACTTAAATATGGAACTAACCATTCCAATTTTCGCTGTCTCTTATACACATCTCCGAGCCCACGAGACC
+
CCCCCFCBCCBBGGGGGGGGGGGHHHHGGHHGHHHGGGGGGGGEEGGEFGEFGHHHHHHHHHHHHHHHHGGGGGHHGGGGFEFGHHHGHHHHHFGGGHHGHHHGHHHHHHHHHHGGGGGHHHHHHHHHGHGHHHGHE>CCGGHGGGGGGE
@M02034:409:000000000-BFKT7:1:1110:27137:19418 1:N:0:31
AAAGTCGAGGTGCCTAAAGTGGCAACCCAGACTAATCAGGCGGTTGGTGGTGTAGAGCTTCCTGTAGCCGCATGGCGTTCGTACTTAAATATGGAACTAACCATTCCAATTTTCGCTGTCTCTTATACACATCTCCGAGCCCACGAGACC
+
CCCCCFCCCCCCGGGGGGGGGGGHHHHGGHHGHHHHHHHHHGGEEEFGFGGGHHHFHHHHGHHHGFHFFGGEEGHHGFGGGFFFHHHFHHHHGHBFGHFHFGGGFGHFDHHHHFGGGGGHFFGFGHHHGHHHHHHGGCCGGGHFCGCGDE
@M02034:409:000000000-BFKT7:1:1110:21292:19420 1:N:0:31
AAAGTCGAGGTGCCTAAAGTGGCAACCCAGGCGGTTGGTGGTGTAGATCTTCCTGTAGCCGCATGGCGTTCGTACTTAAATATGGAACTAACCATTCCAATTTTCGCTGTCCTTATACACATCTCCGAGCCCACGAGACCTCTCTACA
+
B@BBBDABDAABGGGGGGFGGGGHHHHGFHGGGGGEFGEFGGGHHFHHGEGHHHHGHHHFGGEFGGHGGGFFGHEGHDB3BFFHHFGHHDFFHHHHFFG4FHHHFEEGGGHFHGGGHFDGFGGHDDGFGDCFGGGGGDFGHHHHHH1G
@M02034:409:000000000-BFKT7:1:1110:25585:19420 1:N:0:31
AAAGTCGAGGTGCCTAAAGTGGCAACCCAGACTCAGAAGAATGTTGGTGGTGTAGAGCTTCCTGTAGCCGCATGGCGTTCGTACTTAAATATGGAACTAACCATTCCAATTTTCGCTGTCTCTTATACACATCTCCGAGCCCACGAGACC
+
BABBBFBABB>AFGGGGGGFGFGHHHHGGHGGHGHHFHGFGHHHHHHAFGEFGHHGHHHHHHHHHHHHHGGGGGHHGFGGGFHHHHHGHHHHHEBHFHHHHHGHGHHHHHGHHHGGGGFHHBGHHHHHHHFGFHGHG>CDGGHGGGGGCC
@M02034:409:000000000-BFKT7:1:1110:6474:19422 1:N:0:31
AAAGTCGAGGTGCCTAAAGTGGCAACCCAGGCTAAGGGTGGTGTAGAGCTTCCTGTAGCCGCATGGCGTTCGTACTTAAATATGGAACTAACCATTCCAATTTTCGCTGTCTCTTATACACATCTCCGAGCCCACGAGACCT
+
CCCDCFCCCCCCGGGGGGGGGGGHHHHGGHCHH333FGGCAEFHHF5GHHHHHHHHHHHHGGEGGHHGGGGGGGHHHHHHHHHDGBGGHGHHHHHHHHHHHHHHHGGGGGHHHHHHHHHGHHHHHHHGGGGGGHGGDGGG/=
@M02034:409:000000000-BFKT7:1:1110:3405:19427 1:N:0:31
AAAGTCGAGGTGCCTAAAGTGGCAACCCAGACTCAGTCGACGGTTGGTGGTGTAGAGCTTCCTGTAGCCGCATGGCGTTCGTACTTAAATATGGAACTAACCATTCCAATTTTCGCTGTCTCTTATACACATCTCCGAGCCCACGAG
+
BBABBFBBDBBBGGGGGGGGGGGHFHHGGHH23GFCFFF2EEGGEGEAA1EA13D5BABA5B5FFBE5BEE/EEC1>?>FE>2EFFH3FDG?B333GFFG303FF?G4?FGHH4E<CB?B3DFFBD3DFFG2GDGBC<@C@/?/<@@
@M02034:409:000000000-BFKT7:1:1110:26204:19432 1:N:0:31
AAAGTCGAGGTGCCTAAAGTGGCAACCCAGAAGCGTGGTGGTGTAGAGCTTCCTGTAGCCGCATGGCGTTCGTACTTAAATATGGAACTAACCATTCCAATTTTCGCTGTCTCTTATACACATCTCCGAGCCCACGAGACCTCTCTACAT
+
CBBCCFCCCCCAGGGGGGGGGGGHHHHGGHHHHHGGGGGGGGGHHHHHHHHHHHHHHHHHFEFGGHHGGGGGGHHGHGHHHHHHHFGHHHHHHHHHHHHHHHHHHGGGGGHHHHHHHHHHHHGHHHHGGGGGGH/B@CE?FHHHHHHHHG
@M02034:409:000000000-BFKT7:1:1110:8497:19449 1:N:0:31
AAAGTCGAGGTGCCTAAAGTGGCAACCCAGACTAATACGTTGGTTGGTGGTGTAGAGCTTCCTGTAGCCGCATGGCGTTCGTACTTAAATATGGAACTAACCATTCCAATTTTCGCTGTCTCTTATACACATCTCCGAGCCCACGAGACC
+
CCDDCFCCCCBCGGGGGGGGGGGHHHHGGHHGHHHHHHHGHHHGHGGGGGEFHHHHHHGHHHHHHHHHHGGGGGHHGGGGGFHHHHHHHHHHHHHGHEFHHHHHHHGHHHHHHFGGGGGHHGHHHHGHGHFHHHHHFCGGGGHGGGGGGF
@M02034:409:000000000-BFKT7:1:1110:11998:19455 1:N:0:31
AAAGTCGAGGTGCCTAAAGTGGCAACCCAGACTGGGACGGGGGTTGGTGGTGTAGAGCTTCCTGTAGCCGCATGGCGTTCGTACTTAAATATGGAACTAACCATTCCAATTTTCGCTGTCTCTTATACACATCTCCGAGCCCACGAGACC
+
CCCCCFCCCCCCGGGGGGGGGGGHHHHGGHHGHHHHHHGGGGGGGGGGFGEFFGHHHHHHHHHHHHHHHGGGGGHHGGGGGFHHHHHHHHHHHHHHHHGHHHFHHHGHHHHHHHGGGGGHHGHHHHGHHHEHHHHHGCGFGGHGGGGGGG
@M02034:409:000000000-BFKT7:1:1110:3949:19460 1:N:0:31
AAAGTCGAGGTGCCTAAAGTGGCAACCCAGACTAATAGTCATGTTGGTGGTGTAGAGCTTCCTGTAGCCGCATGGCGTTCGTACTTAAATATGGAACTAACCATTCCAATTTTCGCTGTCTCTTATACACATCTCCGAGCCCACGAGACC
+
CCCCCFCBCCBBGGGGGGGFGGGHHHHGGHHGHD3D5AF5AFHHHHHGGGGGHHHFGFFHHHHHHFFFGFGEGFFCEEGCE?2FGHHGGHFHG333FHGHE?3BGFG4FGHHH4>EGGGHHFHHGFHEGFHHHHGFD>/<@FEGGCGGA?
@M02034:409:000000000-BFKT7:1:1110:12536:19460 1:N:0:31
AAAGTCGAGGTGCCTAAAGTGGCAACCCAGACTGTTGGTGGTGTAGAGCTTCCTGTAGCCGCATGGCGTTCGTACTTAAATATGGAACTAACCATTCCAATTTTCGCTGTCTCTTATACACATCTCCGAGCCCACGAGACCTCTCTACAT
+
CDDDCFCCCCBCGGGGGGGGGGGHHHHGGHHGHHEGDHGGGGGHHHHHHHHHHHHHHHHHGGEGGHHGGGGGGHHHHHHHHHHHHFGHHGHHHHHHHGHHHHHHHGGGGGHHHHHHHHHHHHHHHHHGGGGGGGGGBFGG=?CDGD1FGH
@M02034:409:000000000-BFKT7:1:1110:20868:19477 1:N:0:31
AAAGTCGAGGTGCCTAAAGTGGCAACCCAGACTAAGAATCAGGTTGGTGGTGTAGAGCTTCCTGTAGCCGCATGGCGTTCGTACTTAAATATGGAACTAACCATTCCAATTTTCGCTGTCTCTTATACACCTCTCCGAGCCCACGAGACC
+
BBCCCFCBCCCCGGGGGGGGGGGHHHHGGHHFHHHHHHHHHHHHHHGGGGFGGHHFGHHHHHHHHHHHHGGEFGHHFEFGGEFHHHHHHHHHHHEGGHHHHFDGHHFGHHHHHFGGGGGHHHHFFHHHHHHHHHGHGFGGGGHGGGGGGE
@M02034:409:000000000-BFKT7:1:1110:5835:19477 1:N:0:31
AAAGTCGAGGTGCCTAAAGTGGCAACCCAGACTCCTAATAAGGTTGGTGGTGTAGAGCTTCCTGTAGCCGCATGGCGTTCGTACTTAAATATGGAACTAACCATTCCAATTTTCGCTGTCTCTTATACACATCTCCGAGCCCACGAGACC
+
CCCCCFABBCBBGGGGGGGGGGGHHHHGGHHGHHGHHHHHHHHHHHGBAAEFGFHDGGDFEGGHGFGFFGG@EGFAEEEEEE2GGGHHGHHHHB3EGCHH303BE?HDDFFHF?EEFGEGFHFH4EHGGCGGHHGFG??CFGHGCCFFA<
@M02034:409:000000000-BFKT7:1:1110:9452:19479 1:N:0:31
AAAGTCGAGGTGCCTAAAGTGGCAACCCAGAAGGTTGGTGGTAAGGAGCTTCCTGTAGCCGCATGGCGTTCGTACTTAAATATGGAACTAACCATTCCAATTTTCGCTGTCTCTTATACACATCTCCGAGCCCACGAGACCTCTCTACAT
+
BABCAFCCCCBBGGGGGGGFGGGHHHHGGHHHHHHHHGGGGGHHHHGHHHHHHHHHHHHHGEFFGHHGFGGGGHHHHHHHHBGHHEFGHBGHHFGHHGGGHHHHHGGGGGHHHHHHHHHGHGHHHHFGGGGGGHGG<CGGFGHHHHHHHH
@M02034:409:000000000-BFKT7:1:1110:8457:19482 1:N:0:31
AAAGTCGAGGTGCCTAAAGTGGCAACCCAGACTCGGGGGGGGGTTGGTGGTGTAGAGCTTCCTGTAGCCGCATGGCGTTCGTACTTAAATATGGAACTAACCATTCCAATTTTCGCTGTCTCTTATACACATCTCCGAGCCCACGAGACC
+
CCCCCFCCCCABGGGGGGGGGGGHHHHGGHHGHHGGGGGGGFFFFFFAAFDEA0FFFFFFFFFFFFFFFFFAFFFFDABFFDBEFFFFFFFEFF0BFFFFFABFFBBBFFFFFFFFFFFFBBFFFEBBFBBFFFFFA>DF-EEEFFFFAA
@M02034:409:000000000-BFKT7:1:1110:19043:19485 1:N:0:31
AAAGTCGAGGTGCCTAAAGTGGCAACCCAGACTCAGCCTGCGGTTGGTGGTGTAGAGCTTCCTGTAGCCGCATGGCGTTCGTACTTAAATATGGAACTAACCATTCCAATTTTCGCTGTCTCTTATACACATCTCCGAGCCCACGAGACC
+
CCCCCFCCCCCBGGGGGGGGGGGHHHHGGHHGHHHHHHHHHGGGGGGEGGGFHHHHHHHHHHHHHHHHHGGGGGHHGGGGGEFHHHHHHHHHHHEGHHHHGHHHHHHHFHHHHGGGGGGHHHHHHHHHHHHHHHHFGBCGGGHGGGGGGF
@M02034:409:000000000-BFKT7:1:1110:20851:19487 1:N:0:31
AAAGTCGAGGTGCCTAAAGTGGCAACCCAGACTAAGAATCAGGTTGGTGGTGTAGAGCTTCCTGTAGCCGCATGGCGTTCGTACTTAAATATGGAACTAACCATTCCAATTTTCGCTGTCTCTTATACACCTCTCCGAGCCCACGAGACC
+
AAAAAFB@3?2AFGGGGFFGFGGFCGHGGHHGHHHHHHHHHHBGGEEFFFAB13EFGHHGHCGHHHFHHGCFGEHHGGGGGE2GHHFDGHBFHFFHGBGGFHHHBFFFHHHHHBEFGEDGGFHHFHGHEFBCGHGCC@DGGGHGCGGGGG
@M02034:409:000000000-BFKT7:1:1110:18100:19489 1:N:0:31
AAAGTCGAGGTGCCTAAAGTGGCAACCCAGACTAAGAGTGGGGTTGGTGGTGTAGAGCTTCCTGTAGCCGCATGGCGTTCGTACTTAAATATGGAACTAACCATTCCAATTTTCGCTGTCTCTTATACACATCTCCGAGCCCACGAGACC
+
CCCCCFCCCCAAGGGGGGGGGGGHHHHGGHHGHHHFHHGHGGGGGGGEFEBFHGHGHHHHHHHGHHHHHGGEFGHHGEGGF?GHHHHHHHHHHHHHHHHHHHHHHHFFHHHHHHGGGGGGHGHHHHHGHHHHHHHHGCGGGGHGGGGGGE
@M02034:409:000000000-BFKT7:1:1110:20874:19493 1:N:0:31
AAAGTCGAGGTGCCTAAAGTGGCAACCCAGACTAAGAATCAGATTGGTGGTGTAGAGCCTCCTGTACC
+
BBBBAFBBBBBBGGGGGGGGG4FGGHHGGHCF3AAFHBGFGB3BFH2BA2EEA3D5F51A2BB3F555
@M02034:409:000000000-BFKT7:1:1110:8560:19494 1:N:0:31
AAAGTCGAGGTGCCTAAAGTGGCAACCCAGCAGGTGGGTGGTGTAGAGCTTCCTGTAGCCGCATGGCGTTCGTACTTAAATATGGAACTAACCATTCCAATTTTCGCTGTCTCTTATACACATCTCCGAGCCCACGAGACCTCTCTACAT
+
BBCCBFCCCCAAGGGFGGGGGGGHHHHGGHHHHHGGGGEEGGGHHHHHHHHHHHHHHHHHFEEGGHHGGGGFFGFHHHHHGGHHHFGHHFGGHHGHHGFFHHHHHGGGGGHHHHHHHHHGHGHHHGHGCGGGFHGCCDGDFGHHFHHHF>
@M02034:409:000000000-BFKT7:1:1110:3668:19504 1:N:0:31
AAAGTCGAGGTGCCTAAAGTGGCAACCCAGACTAGTTCTGCGGTTGGTGGTGTAGAGCTTCCTGTAGCCGCATGGCGTTCGTACTTAAATAT
+
>1A11B>>ADAABFGG1AGDFFG0GHFGG00FHHHHHFHF1AEEEGGGGCGGHHHHFHHHFFFBFDFF1BEEE/>0>BEFE>0>FGFFFHEF
@M02034:409:000000000-BFKT7:1:1110:18065:19505 1:N:0:31
AAAGTCGAGGTGCCTAAAGTGGCAACCCAGACTCAGCCTGCTGTTGGTGGTGTAGAGCTTCCTGTAGCCGCATGGCGTTCGTACTTAAATATGGAACTAACCATTCCAATTTTCGCTGTCTCTTATACACATCTCCGAGCCCACGAGACC
+
CBCCBFCCCCAAGGGGGGGFGGGHHGGGGHHGHHHGHHHHHHHHGHHEAEBFFGHFHHHHHHHGGGHHHGGGGGHGGEEFEBFGHHHFHHGHHHFFFHFGGHFHHFFFGHHHHHGGGGFGHFHHGHG3FCDGHHHFE?CCGAGFFGGGGG
@M02034:409:000000000-BFKT7:1:1110:26585:19512 1:N:0:31
AAAGTCGAGGTGCCTAAAGTGGCAACCCAGACTGTTTCTGCTGTACTTCTTCCTGTAGCCGCATGGCGTTCGTACTTAAATATGGAACTAACCATTCCAATTTTCGCTGTCTCTTATACACATCTCCGAGCCCACGAGACCTCTCTC
+
CCCCCFCCBBBCGGGGGGGGGGGHHHHGGHHGH3FG55F55DGHF5A5FFHFDGHFFEEDEGAEGHGEEGFFGGEGHHF5FFGFB3FBHFHFHHHHH4GHFGGHF@EFFGGHHHHGHHGHGHGCGF3<E@CCG/FD/CDGCG2<<2<
@M02034:409:000000000-BFKT7:1:1110:16038:19536 1:N:0:31
AAAGTCGAGGTGCCTAAAGTGGCAACCCAGACTGTTCTTGGTGTAACGCTTCCTGTAGCCGCATGGCGTTCGTACTTAAATATGGAACTAACCATTCCAATTTTCGCTGCCTCTTATACACATCTCCGAGCCCACGAGACCTCTCTACAT
+
CCCCCFCCCCBAGGGGGGGGGGGHHHHGGHHGHHHHHHHHHHGHHFGFGGGGHHHHHHHHGGGGGHHGEEFGEGHHHHHHHHHHHFGHHBFHHHGHHHHGHHHHGGGGG?GHHHHHHHHHHHHHHGHGGGGGGHGGCGGGGHHHHHHHHH
@M02034:409:000000000-BFKT7:1:1110:16690:19537 1:N:0:31
AAAGTCGAGGTGCCTAAAGTGGCAACCCAGACTAATTCTTGTGTTG
+
CCCCCFABCCCCGGGGGGGGGGGHHHHGGHHGHHH555F55DFGFH
@M02034:409:000000000-BFKT7:1:1110:14427:19542 1:N:0:31
AAAGTCGAGGTGCCTAAAGTGGCAACCCAGGCTTGGGGTGGTGTAGAGCTTCCTGTAGCCGCATGGCGTTCGTACTTAAATATGGAACTAACCATTCAATTTTCGCTGTCTCTTATACACACTCCG
+
AAAAAFAADDA>1BGG11BBAGGFFAGEFHEGCHGGHGAEAAEHHHHFFHFGHHHEAGFGEE?>EHEEGGGF/0CGGHHGHHHHH@11@B@>CHHHHGFHHHE2>AEEGHFDGHHGHHH1GAGHG?
@M02034:409:000000000-BFKT7:1:1110:11401:19543 1:N:0:31
AAAGTCGAGGTGCCTAAAGTGGCAACCCAGACTGGTGAGAAGGTTG
+
CCCCCFBBBCCCGGGGGGGGGGGHHHHGGHHGHHCHH5A5G3FGGH
@M02034:409:000000000-BFKT7:1:1110:24350:19544 1:N:0:31
AAAGTCGAGGTGCCTAAAGTGGCAACCCAGACTGCGAAGGAGGTTGGTGGTGTAGAGCTTCCTGTAGCCGCATGGCGTTCGTACTTAAATATGGAACTAACCATTCCAATTTTCGCTGTCTCTTATAAATCTCCGAGCCCACGAGACTCC
+
CCCCAFBCCCBCGGGGGGGGGGGHHHHGGHHGHHHGGGGGHHGGHHGFFGEFGHHHHHHHHHHHHHHHHGGGGGHHGGGGGGHHHHHHHHHHHHHHGHHHHHGHHHHHHHHHHHGGGGGHHHHHFHHGFHHHHFGGGFGGHGGGGGGGHF
@M02034:409:000000000-BFKT7:1:1110:23482:19545 1:N:0:31
AAAGTCGAGGTGCCTAAAGTGGCAACCCAGACTGATAAGAATGTTGGTGGTGTAGAGCTTCCTGTAGCCGCATGGCGTTCGTACTTAAATATGGAACTAACCATTCCAATTTTCGCTGTCTCTTATACACATCTCCGAGCCCACGAGACC
+
CCCBCFCCBBBBGGGGGGGGGGGHHHHGGHHGHHHHHHHHHHHHHHHEFGFFGHHFHHHHHHHHHGHHHGGGGGHHGEGGGGGHHGHHHHHHHHHHHGHGHHFHHHHGHHHHHHGGGGGFHHHHHHHHFGHHHHGGGFGGGGHGGGGGFE
@M02034:409:000000000-BFKT7:1:1110:19033:19548 1:N:0:31
AAAGTCGAGGTGCCTAAAGTGGCAACCCAGCTTCGTGGTGGTGTAGAGCTTCCTGTAGCCGCATGGCGTTCGTACTTAAATATGGAACTAACCATTCCAATTTTCGCTGTCTCTTATACACATCTCCGAGCCCACGAGACCTCTCTACAT
+
CBCCBFCCCBBBGGGGGGGGGGGHHHHGGHHHHHGHGGHGGGGHHHHHHHHHHHHHHHHHGGFGGHHGGGGGGGHGHGHGGFHHHGHHHFHHHGHHHGHHHHHHHGGGGGHHHHHHHHHHHHGHHHHGDGGGFHGC@DGGGHHHHHHHHH
@M02034:409:000000000-BFKT7:1:1110:14781:19549 1:N:0:31
AAAGTCGAGGTGCCTAAAGTGGCAACCCAGCAGGTTGGTGGTGTACCTCTTCCTGTAGCCGCATGGCGTTCGTACTTAAATATGGAACTAACCATTCCAATTTTCGCTGTCTCTTATACACATCTCCGAGCCCACGAGACTTCTCTACAT
+
CCCCCFCCCCCCGGGGGGGGGGGHHHHGGHHHHGGHHGGGGGAGFFGHHHHHHHHGHGHHGGGFGHHGGGGGFHHHHGHHHFHHHBGHHGHHHHFHHHGHHHHHHGGGGGHHHHHFHHHHHHHHHHGGCGGGGHGG?DFGHHGHHHHGHG
@M02034:409:000000000-BFKT7:1:1110:5234:19553 1:N:0:31
AAAGTCGAGGTGCCTAAAGTGGCAACCCAGCTTTATGGTGGTGTAGAGCTTCCTGTAGCCGCATGGCGTTCGTACTTAAATATGGAACTAACCATTCCAATTTTCGCTGTCTCTTATACACATCTCCGAGCCCCGAGACCTCTCTACAT
+
BBCCCFCCCCABGGGGGGGGGGGHHHHGGHHHHHHHHHGHGGGHHHHHHHHHHHHHHHHHGGFGGHHGGGGGGGHHHHHHHHHHHFHHG3BGHHHHHHGGGHHHHGGGGGGHHHHHHHHHHHHGHGHGGGGGF?C@D@FGFHFHHHHHH
@M02034:409:000000000-BFKT7:1:1110:2389:19554 1:N:0:31
AAAGTCGAGGTGCCTAAAGTGGCAACCCAGCAGGTTGGTGGTCCTGAGCTTCCTGTAGCCGCATGGCGTTCGTACTTAAATATGGAACTAACCATTCCAATTTTCGCTGTCTCTTATACACATCTCCGAGCCCACGAGACCTCTCTACAT
+
BCBBAFBBBAABGGGGGGGGGGGHHHHGGHHHHHHGHGGGGGHHGHBGHHHHHHHHHHHHGCEEGHHGGGFFGGFFHGHHHDGHHFGFHBGHHHFGGGHGHHHHHGGGGGHHGHHHFHHFHHG?GHFGCFCGFEFGFGFEGHHHHGGHFD
@M02034:409:000000000-BFKT7:1:1110:24335:19559 1:N:0:31
AAAGTCGAGGTGCCTAAAGTGGCAACCCAGACTACGCCTTCGGTTGGTGGTGTAGAGCTTCCTGTAGCCGCATGGCGTTCGTACTTAAATATGGAACTAACCATTCCAATTTTCGCTGTCTCTTATACACATCTCCGAGCCCACGAGACC
+
BBCCBFCCCCBBGGGGGGGGGGGHHHHGGHHGGHHGGGHGHHGGGGGGGGEFGHHHHHGHHHHHHHHHHGGGGGHHGGGGGGHHHHHHHHHHHGGHFHHHHHHHHHHHHHHHHHGGGGEFHGHHHHHHHHFHGHGFGGGGGGGGGGGGDF
@M02034:409:000000000-BFKT7:1:1110:14436:19561 1:N:0:31
AAAGTCGAGGTGCCTAAAGTGGCAACCCAGGCTTGGGGTGGTGTAGAGCTTCCTGTAGCCGCATGGCGTTCGTACTTAAATATGGAACTAACCATTCAATTTTCGCTGTCTCTTATACACACTCCGAGCCCACGAGACCTCTCTACATCT
+
BABCCFCCDCBCGGGGGGGGGGGHHHHGGHGHHHGGHGGGGGGHHHHHHHHHHHHHHHHHGGFFGHHGGGGGGHHHHHHHHGHHHHHHHEHHHHGHHHFFHHFHGEGGFHHHHHHHHHHGHGHHGGCGGGGHFG/ADDGHHHHHHHHFHH
@M02034:409:000000000-BFKT7:1:1110:14112:19561 1:N:0:31
AAAGTCGAGGTGCCTAAAGTGGCAACCCAGACTATGAATGGTGTTGGTGGTGTAGAGCTTCCTGTAGCCGCATGGCGTTCGTACTTAAATATGGAACTAACCATTCCAATTTTC
+
AAAAAFA1AD1>CFG1F1FGFGGHHHFGGHAFGHFHHBGHHHBEE/GBFFBFAFGHF1FCFGFF1DGE1AEEFFFAEEEEGEFEGFFB1@BDF11DCGBC1>GFG2BGFHGHHG
@M02034:409:000000000-BFKT7:1:1110:24815:19568 1:N:0:31
AAAGTCGAGGTGCCTAAAGTGGCAACCCAGACTGCTTTTGCTGTTG
+
DCCCDFCCCCBBGGGGGGGGGGGHHHHGGHHGHBGHH53F3DGH3G
@M02034:409:000000000-BFKT7:1:1110:7851:19569 1:N:0:31
AAAGTCGAGGTGCCTAAAGTGGCAACCCAGACTACGAATAAGGTTGGTGGTGTAGAGCTTCCTGTAGCCGCATGGCGTTCGTACTTAAATATGGAACTAACCATTCCAATTTTCGCTGTCTCTTATACACATCTCCGAGCCCACGAGACC
+
ABBBBFBBBDAAGGGGGGGGGGGHHHHGGHHGHGHGEHGFHHGHGHGEFDAFGFHFHFHHHFHHFHGBHGGCEGHHGGGFG?BGGHGFHHDFHH3FGFGFG??B3EGFFGHHHHCGGGGHHHHFFHEFDCFHHHGG?</B@FEECG?EAF
@M02034:409:000000000-BFKT7:1:1110:15394:19570 1:N:0:31
AAAGTCGAGGTGCCTAAAGTGGCAACCCAGAAGTCTGGTGGTGTAGAGCTTCCTGTAGCCGCATGGCGTTCGTACTTAAATATGGAACTAACCATTCCAATTTTCGCTGTCTCTTATACACATCTCCGAGCCCACGAGACCTCTCTACA
+
BBBBBFBBDBBBGGGGGGGFGFGFGHHGGGHFFAEFGHDFEEAGDGFHDHBEFGHBGFFHG?0EEHHG1>FE1BFFHGE3FEF@DGHHGD3@FFGBBGH4BGFHHFGGGGHGHBB??GH4G3F3FBFE/>/C/FFC?DFGGCHHFFHHB
@M02034:409:000000000-BFKT7:1:1110:18248:19577 1:N:0:31
AAAGTCGAGGTGCCTAAAGTGGCAACCCAGACTCCGGGGGTGGTTGGTGGTGTAGAGCTTCCTGTAGCCGCATGGCGTTCGTACTTAAATATGGAACTAACCATTCCAATTTTCGCTGTCTCTTATACACATCTCCGAGCCCACGAGACC
+
CCCCCFABBCABGGGGGGGGGGGHHHHGGHHGHBFEGGGG0EE1BEE>FEEG1@G3FGFGFGHHFFDBFEF/EGGEEEGGGE2CGHHHHHHGGG22FFGHFC2?DDG2FGFHHD@DEA?FDGG1?FGDGFFCGHHEG<@DCGHF-@@DGC
@M02034:409:000000000-BFKT7:1:1110:11646:19581 1:N:0:31
AAAGTCGAGGTGCCTAAAGTGGCAACCCAGACTAAGAATACTGTTGGTGGTGTAGAGCTTCCTGTAGCCGCATGGCGTTCGTACTTAAATATGGAACTAACCATTCCAATTTTCGCTGTCTCTTATACACATCTCCGAGCCCACGAGACC
+
CCCCCFCCCCBCGGGGGGGGGGGHHHHGGHDGHHHHHHHHHHFGHHHGGGGFGHHHHHHHHFHHHHHHHGGEEGHFGGGGGFHHHHFGHHHHFHEEBHHHHHHHHHFFGGHHHHEDGGGGHHHHHHFHGHFHFHHHG<@@GGHGGFGGGE
@M02034:409:000000000-BFKT7:1:1110:14104:19581 1:N:0:31
AAAGTCGAGGTGCCTAAAGTGGCAACCCAGACTATGAATGGTGTTGGTGGTGTAGAGCTTCCTGTAGCCGCATGGCGTTCGTACTTAAATATGGAACTAACCATTCCAATTTTCGCTGTCTCTTATACACATCTCCGAGCCCACGAGACC
+
CCCCBFCCCCBBGGGGGGGGGGGHHHHGGHHGHHHHHHHHHHHHGHHEFGEFGHHGHHHHHHHHHHHHHGGGGGHHGGGGGFHHHHHHHHHHHHHHHHHHHHHHHHHGHHHHHHGGGGGFHHHHHHHHHHHHHHGHG@GGGGHGGGGGGG
@M02034:409:000000000-BFKT7:1:1110:4189:19584 1:N:0:31
AAAGTCGAGGTGCCTAAAGTGGCAACCCAGACTTGTCGGGATGTTGGTGGTGTAGAGCTTCCTGTAGCCGCATGGCGTTCGTACTTAAATATGGAACTAACCATTCCAATTTTCGCTGTCTCTTATACACATCTCCGAGCCCACGAGAC
+
CCCCCFBCBCBBGGGGGGGGGGGHHHHGGHHGHGFHH??A2EGHHHHGGGEFGHHHHHHHHHHHHHHHHGGGGGHHGEGGGGHHHHHHHHHHHHHGGHGHHHHHHHGHHHHHHHGGGGGGHFHHGFHHGGHHHHHHGDGCGGHGGGGDG
@M02034:409:000000000-BFKT7:1:1110:25187:19585 1:N:0:31
AAAGTCGAGGTGCCTAAAGTGGCAACCCAGACTCGTGGTGGTTTTGAGCTTCCTGTAGCCGCATGGCGTTCGTACTTAAATATGGAACTAACCATTCCAATTTTCGCTGTCTCTTATACACATCTCCGAGCCCACGAGACCTCTCTACAT
+
BBBBBFAABBBBGGGGGGGGGGGHGHGGGADFHHGFHGFFEGGGGHGGHHHHHHHHGEHHEEAEGHFGFGGGEBFGHGHFGEGGH3FGHFCHHHGHHBGHHHHHGGGGGGHHHHHHHHGGHFGBGFHGGGCGFHFF@FDGGHHEHHHFHF
@M02034:409:000000000-BFKT7:1:1110:19533:19587 1:N:0:31
AAAGTCGAGGTGCCTAAAGTGGCAACCCAGACTACGCTTGGTGTAGAGCTTCCTGTAGCCGCATGGCGTTCGTACTTAAATATGGAACTAACCATTCCAATTTTCGCTGTCTCTTATACACATCTCCGAGCCCACGAGACCTCTCTACAT
+
CCCCCFCCCCBBGGGGGGGGGGGHHHHGGHHGHHHGGGGGGHGHHHHHHHHHHHHHHHHHGGFGFHHGGGGGGFHGHFHHHFHHHFGHHGHHHHHHHHHHHHHHHGGGGGHHHHHHHHHHHHHHHHGC<CCGGHGCBDGGEGFHHHHHGG
@M02034:409:000000000-BFKT7:1:1110:24470:19588 1:N:0:31
AAAGTCGAGGTGCAAAGTGGCAACCCAGACTGTTGGTGGTGTAGAGCTTCCTGTAGCCGCATGGCGTTCGTACTTAAATATGGAACTAACCATTCCAATTTTCGCTGTCTCTTATACACATCTCCGAGCCCACGAGACCTCTCTACATCT
+
BBBCCFCBCCBBGGGGGGFGFGHGHGGGGGHHHHGHEFEEFHHHHHHHHHHHHHHHHHGF?FGHGGEGEGGHHHHHGFGHHHGHHFHFHGHFHHHHGGHHHGHEGFEEHHFHHHHGGHHGHHGHHGFGGCGHGGCDGD/C1GHHHHFFHF
@M02034:409:000000000-BFKT7:1:1110:25808:19590 1:N:0:31
AAAGTCGAGGTGCCTAAAGTGGCAACCCAGACTGTTGGTGGTGTTGGGCTTCCTGTAGCCGCATGGCGTTCGTACTTAAATATGGAACTAACCATTCCAATTTTCGCTGTCTCTTATACACATCCCGAGCCCACGAGACCTCTCTACATC
+
BBAABFABDBAAGGGGGGGBA4FCGEGECGFEHEHHDAA2AAFGGEH0FEGHGHHGHGGHEEAEFHEE?EGGEFHGGE@GGEGHH33FG3FHGEFGHHGGGHGFBEGGGEHHHHHFGFFFHHCHHHDFGGGFHEDCG/DFHHHHGHHEGD
@M02034:409:000000000-BFKT7:1:1110:14384:19591 1:N:0:31
AAAGTCGAGGTGCCTAAAGTGGCAACCCAGACTGATGCTCATGTTGGTGGTGTAGAGCTTCCTGTAGCCGCATGGCGTTCGTACTTAAATATGGAACTAACCATTCCAATTTTCGCTGTCTCTTATACACATCTCCGAGCCCACGAGACC
+
AAABAFAABDAABGG5GGF6FFEBBGHDEDHF3GHHHHHFHDGFGFAEGEABGHHHHHHFG3GGGGGHGG0E>EG1@?EGGG2GGHGBGH4GH3FFHEHB3?3FGHHHHHFHFFEGGDEDHHHHEG4GBB1FGHHF?/BDG/FFC/@DDF
@M02034:409:000000000-BFKT7:1:1110:26931:19591 1:N:0:31
AAAGTCGAGGTGCCTAAAGTGGCAACCCAGACTGTTGAGGGTGTACAGCTTCCTGTAGCCGCATGGCGTTCGTACTTAAATATGGAACTAACCATTCCAATTTTCGCTGTCTCTTATACACATCTCCGAGCCCACGAGACCTCTCTACAT
+
CCCCCFCCCCBCGGGGGGGGGGGHHHHGGHHGHHHHHHHFGGGGHHHHHHHHHHHHHHHHGGFFGHHGGGGGGHHGHHHHHHHHHFGGHFHHHHHHHHHHHHHHHGGGGGHHHHHHHHHHHHHHHHHC?GGGGHGG?DGGGHHHGHHHHG
@M02034:409:000000000-BFKT7:1:1110:18522:19593 1:N:0:31
AAAGTCGAGGTGCCTAAAGTGGCAACCCAGACTCCTCGGCATGTTGGTGGTGTAGAGCTTCCTGTAGCCGCATGGCGTTCGTACTTAAATATGGAACTAACCATTCCAATTTTCGCTGTCTCTTATACACATCTCCGAGCCCACGAGACC
+
CCCCCFCCCCCCGGGGGGGGGGGHHHHGGHHGHHHHHGGGGEHHHHHFFGGFGFHGHFHHHHHHHFHHGGGEGGFCEEEGGEGHHHHHHHHGHGBFHHHHFCDGHFGFGGGHHGFDGGEGHHHHHHHGHFHFHHHFG<DGGGHGGGGGGA
@M02034:409:000000000-BFKT7:1:1110:22893:19595 1:N:0:31
AAAGTCGAGGTGCCTAAAGTGGCAACCCAGACGCCTGGTGGTGTAGAGCTTCCTGTAGTCGCAT
+
ABBBAFBBBBBBGGGGGGGGGGGHHHHGGHHGCE2F22BAEFGHBGAFDFH53EGE5555AE0A
@M02034:409:000000000-BFKT7:1:1110:4175:19595 1:N:0:31
AAAGTCGAGGTGCCTAAAGTGGCAACCCAGACTTGTCGGGATGTTGGTGGTGTAGAGCTTCCTGTAGCCGCATGGCGTTCGTACTTAAATATGGAACTAACCATTCCAATTTTCGCTGTCTCTTATACACATCTCCGAGCCCACGAGAC
+
BBBBBFBBBBABGGGGFFGGGGGHHHHGGHGGHFHHHC2E2EGHHHHFGGGGHHHGGHHHHGHHHHHHHGGGGGHHGGGGGEHHHHGFFHHHHHHGHHHGHHHHHHFHHHHHHHGGGGGGHGHHHHGHFGHHHHFGG?DGCGHGGGGGG
@M02034:409:000000000-BFKT7:1:1110:15661:19596 1:N:0:31
AAAGTCGAGGTGCCTAAAGTGGCAACCCAGCGTGTGGGTGGTGTAGGTCTTCCTGTAGCCGCATGGCGTTCGTACTTAAATATGGAACTAACCATTCCAATTTTCGCTGTCTCTTATACACATCTCCGAGCCCACGAGACCTCTCTACAT
+
DDDDDFCCCDCCGGGGGGGGGGGHHHHGGH22E222BFFGGGGHHH35DGHHHHHHHHHHGGGGGHHGGGGGFHHHHHHHHFHHHGHHHGHHHHHHHHHHHHHHHGGGGGHHHHHHHHHHHHHHHHHGCGGGGHGGDGGGG1??GHH1F>
@M02034:409:000000000-BFKT7:1:1110:9683:19600 1:N:0:31
AAAGTCGAGGTGCCTAAAGTGGCAACCCAGACTGGTAGTCAGGTTGGTGGTGTAGAGCTTCCTGTAGCCGCATGGCGTTCGTACTTAAATATGGAACTAACCATTCCAATTTTCGCTGTCTCTTATACACATCTCCGAGCCCACGAGACC
+
CCCCBFCCCCCCGGGGGGGGGGGHHHHGGHHGHHHGHHHHHHHHHHGEGGEFGHHHHHHGFGHHHGGHHGGGGGHHGFGGEEFHHHHGHHHHHHHHGHHGHHHHHHFHHGHHHHGGGGFHFHHHGHHHGHGHGHHHGFGGGGHGGGGGGE
@M02034:409:000000000-BFKT7:1:1110:24460:19607 1:N:0:31
AAAGTCGAGGTGCAAAGTGGCAACCCAGACTGTTGGTGGTGTAGAGCTTCCTGTAGCCGCATGGCGTTCGTACTTAAATATGGAACTAACCATTCCAATTTTCGCTGTCTCTTATACACATCTCCGAG
+
A1>1>DA1>A>>FCFDGB1GEFF0BAF00FFHAFFH0FE/AFGFFHHHGHFHFHHHHHG/AEEHHEEEFE?>/GH21FGHHFHB1BGFGB0FGEH222BFGHDEE?E>>FGDBBGHGECB<GHBHC@@
@M02034:409:000000000-BFKT7:1:1110:29024:19625 1:N:0:31
AAAGTCGAGGTGCCTAAAGTGGCAACCCAGACTACGAGTGGGGTTGGTGGTGTAGAGCTTCCTGTAGCCGCATGGCGTTCGTACTTAAATATGGAACTAACCATTCCAATTTTCGCTGTCTCTTATACACATCTCCGAGCCCACGAGACC
+
BAABCFCCCCCCGGGGGGGGGGGHHHHGGHHGHGHGGGEGFHGEEAEEC1BFAGHFH5EGFHHHHFGFHGGEGGFCEEGGGEEGHHHHHHHHGGBBGGHGF?3FGBGFFHHHHHGDGGGHHHHHHFHHHFHHHHHGEFGGCFGGGFCGGE
@M02034:409:000000000-BFKT7:1:1110:27491:19630 1:N:0:31
AAAGTCGAGGTGCCTAAAGTGGCAACCCAGACTCATCAGACTGTTGGGGGTGTAGAGCTTCCTGTAGCCGCATGGCGTTCGTACTTAAATATGGAACTAACCATTCCAATTTTCGCTGTCTCTTATACACATCTCCG
+
CCCCCFCCCCBCGGGGGGGGFGGHHHHGGHHGHFF55AFA3GHHFH22A0EEA3F55A3F5B@FG5F5@>E?EEE1E?>1E1B??BGDEEGFG333BFGH30?F3?B44DFHH4/AE<CGDGGH3FHHGEH2GFF2?
@M02034:409:000000000-BFKT7:1:1110:21358:19635 1:N:0:31
AAAGTCGAGGTGCCTAAAGTGGCAACCCAGACTAAGAATAATGTTGGTGGTGTAGAGCTTGCTGTAGCCGCATGGCGTTCGTACTTAAATATGGTACTAACTATTCCAATTTTCGCTGTCTCTTATACACATCTCCGAGCCCACGAGAC
+
BBBBBFAABBBBGGGGGGGFGGGHHHHGGHHGCHBCFDG55FHHFHAA22EC13F5D53A3BFAB5A53AE?FD?10?>C1?2?1BF33@B4B344@@FG334B44B44B3B44>/?<<BBFB?44B4F332BFF2C?@C/F/?CC?/<
@M02034:409:000000000-BFKT7:1:1110:27858:19650 1:N:0:31
AAAGTCGAGGTGCCTAAAGTGGCAACCCAGACTTCTGGTGGTGTACCTCTTCCTGTAGCCGCATGGCGTTCGTACTTAAATATGGAACTAACCATTCCAATTTTCGCTGTCTCTTATACACATCTCCGAGCCCACGAGACCTCTCTACA
+
A?AAADAAD1>AFCGGCD1FBE0GFFFEC0AAAG1DDCF0EEEAGGEFDGFEG1FGFHGGE/AEEF0AEGCF?0FFD@EEGFGDF1BFCGHHFFBEG@EBBGGGHG/E/E1F2GFGHGDDEGGGHDE/<@CCGHFC<BCGFHFHHG11F
@M02034:409:000000000-BFKT7:1:1110:3333:19652 1:N:0:31
AAAGTCGAGGTGCCTAAAGTGGCAACCCAGACTCAGTCGAATGTTGGTGGTGTAGAGCTTCCTGTAGCCGCATGGCGTTCGTACTTAAATATGGAACTAACCATTCCAATTTTCGCTGTCTCTTATACACATCTCCGAGCCCACGAGACC
+
BBBBAFABBBAAGGGGGGGGGGGGGDFEGHGGHHHHHHGGGHHHHHHEFGEBFEGFHEGHHFHFGGHGFGEGGEHFEEEFEBBCFHFBGGFHHFGHFHFFHHGFHHHFFGHHHFFFGGAEFEGHHHFGFGFFFGBGEBC<//FFGGDDD?
@M02034:409:000000000-BFKT7:1:1110:27836:19654 1:N:0:31
AAAGTCGAGGTGCCTAAAGTGGCAACCCAGACTTCTGGTGGTGTACCTCTTCCTGTAGCCGCATGGCGTTCGTACTTAAATATGGAACTCACCATTCCAATTTTCGCTGTCTCTTATACACATCTCCGAGCCCACGAGACCTCTCTACA
+
AABB3DABB@AAGFG5BGFFGGFGFHHGGHHGHHHF5BAGE2AF3G5GFAGGGHHB5ADEEE0EECCE1>FBF2?FDG3FFFF@33BFB3@@13BBG44GGHFHH/EE/EHHHH44BEB?CFG3GFF<//>BF?FC/B/?FGGFFFFFH
@M02034:409:000000000-BFKT7:1:1110:8109:19655 1:N:0:31
AAAGTCGAGGTGCCTAAAGTGGCAACCCAGACT
+
BBBBBFCCCCBCGGGGGGGGGGGHHHHGGHHGH
@M02034:409:000000000-BFKT7:1:1110:6593:19658 1:N:0:31
AAAGTCGAGGTGCCTAAAGTGGCAACCCAGACTACTACTAAGGTTGGTGGTGTAGAGCTTCCTGTAGCCGCATGGCGTTCGTACTTAAATATGGAACTAACCATTCCAATTTTCGCTGTCTCTTATACACATCTCCGAGCCCACGAGACC
+
BBBBCFCABCBBGGGGGGGFGGGHHHHGGHHGHHHHHHHHGHHHHHFEFGEFGGHFHFHHGHHHHFGHHGGCGFHGFEEGGEFGHHHHHHGHHHEFHHHHFFFGFFGFHGHHHHGGGGFGFHGHEHHFDGGHGHFBEBGFGEHGCGG//<
@M02034:409:000000000-BFKT7:1:1110:9706:19659 1:N:0:31
AAAGTCGAGGTGCCTAAAGTGGCAACCCAGAGTGTTGGTGGTGTAAGGCTTCCTGTAGCCGCATG
+
AAB@ABAABBAAGFGGGGGFGGGHHHHGGHHGFDBFHFEA2A2F3FGFB3FFFGGFB5D3EE?EE
@M02034:409:000000000-BFKT7:1:1110:11106:19659 1:N:0:31
AAAGTCGAGGTGCCTAAAGTGGCAACCCAGACTGGGCAGCCGGTTGGTGGTGTAGAGCTTCCTGTAGCCGCATGGCGTTCGTACTTAAATATGGAACTAACCATTCCAATTTTCGCTGTCTCTTATACACATCTCCGAGCCCACGAGAC
+
CCCCCFBCCCCCGGGGGGGGGGGHHHHGGHHGHHGHHHGGGGGGGGGAFGEFGHHGHHHHHHHHHHHHHGGGGGHHGEGGGEGHHHHHHHHHHHGHHHHHHHHHHHHGHHHHHHGGGGFHHHHHHHHHHHHHHHGHGCGGGGHGGGGGG
@M02034:409:000000000-BFKT7:1:1110:24530:19662 1:N:0:31
AAAGTCGAGGTGCCTAAAGTGGCAACCCAGACTACTTATGGTGTAGAGCTTCCTGTAGCCGCATGGCGTTCGTACTTAAATATGGAACTAACCATTCCAATTTTCGCTGTCTCTTATACACATCTCCGAGCCCACGAGACCTCTCTACAT
+
CCCCCFCCCCBCGGGGGGGGGGGHHHHGGHHGHHHHHHHHHHHHHHHHHHHHHHHHHHHHGGGGGHHGFGGGGHHHHHHHHFHHHFGHHGHHHHHHHHHHHHHHHGGGGGHHHHHHHHHFHHHHHHHGGGGGGHGG@DGGFHHHHHHHHG
@M02034:409:000000000-BFKT7:1:1110:24347:19662 1:N:0:31
AAAGTCGAGGTGCCTAAAGTGGCAACCCAGACTTGTATGAATGTTGGTGGTGTAGAGCTTCCTGTAGCCGCATGGCGTTCGTACTTAAATATGGAACTAACCATTCCAATTTTCGCTGTCTCTTATACACATCTCCGAGCCCACGAGACC
+
CCCCCFCCDBBBGGGGGGGGGGGGHHHGGGDFHGHHHHHHHHHHHHHGGGGEGFHFHHHHGHHHGFHHHGGFGGHFGFGGFEFEGHHEGHHDGGEFFHHHFHBGHDDBHHHHHFFFGGFHHGHFFHHFDEGHHHGGF<@D<FHGGGGGGF
@M02034:409:000000000-BFKT7:1:1110:22136:19666 1:N:0:31
AAAGTCGAGGTGCCTAAAGTGGCAACCCAGACTTCGACTCCTGTTGGTGGTGTAGAGCTTCCTGTAGCCGCATGGCGTTCGTACTTAAATATGGAACTAACCATTCCAATTTTCGCTGTCTCTTATACACATCTCCGAGCCCACGAGACC
+
BBBABFABBBBBGGGGGGGFGGGHHHHGGHHDHHH2FFEEBGHHHFEAF1EFFFHFHGHHGHHHH5FAAEFEGGF1EEEFEE21FGHHHHHFHG33FGGHC03FBDGBFGGHHHEAFFEFHHHHGHGFHFHFHHHGGDCCCFHGGGGCAC
@M02034:409:000000000-BFKT7:1:1110:24814:19667 1:N:0:31
AAAGTCGAGGTGCCTAAAGTGGCAACCCAGACTAGGACGGATGTTGGTGGTGTAGAGCTTCCTGTAGCCGCATGGCGTTCGTACTTAAATATGGAACTAACCATTCCAATTTTCGCTGTCTCTTATACACATCTCCGAGCCCACGAGACC
+
CCCCCFCCCDBCGGGGGGGGGGGHHHHGGHHGHHHHHHGGEFGHHHHGGGGFGGHHHHHHHHHHGHHGHGGGGGHHGGGGGGHHHHHHHHHHHGFFHHHHGGHHHHGHHHHHHEGGGGGGHHHHGHHHHHGHHHGHGCGGGGHGGGGGGG
@M02034:409:000000000-BFKT7:1:1110:11073:19676 1:N:0:31
AAAGTCGAGGTGCCTAAAGTGGCAACCCAGACTGTTGGTGAGGTAAATCTTCCTGTAGCCGCATGGCGTTCGTACTTAAATATGGAACTAACCATTCCAATTTTCGCTGTCTCTTATACACATCTCCGAGCCCACGAGACCTCTCTACAT
+
BBBBBFBADDAAFGGGGFGGBGGHHHGFGHDGHHGGHGGGHHHGGHFHHHHHFHHHHHHHEEEEFHGGEEGGEGHHHHHHHGHFHGHGHFFHFHHHHHHHHHHHHGGGGGGHHHHGHHGFHHHFGHFDFGCGGFGF/CBFGHHGHHHHGG
@M02034:409:000000000-BFKT7:1:1110:8540:19678 1:N:0:31
AAAGTCGAGGTGCCTAAAGTGGCAACCCAGAATGTTGGTGGTGTAGTTCTTCCTGTAGCCGCATGGCGTTCGTACTTAAATATGGAACTAACCATTCCAATTTTCGCTGTCTCTTATACACATCTCCGAGCCCACGAGACCTCTCTACAT
+
AAAAAFBBBB>AFGGGGGGGGGGGFGHGGFDHHHGHHHEFEEEHFHFGAGHHHHFGBHHFEEAEEFHGBEFF?BFGHDFGH@GGF@FCGBFHFBFGHHHHHHHHFEFGGGHHHHHHHHHHHHHHHFFGGGGGGHGGBDGGGHHHFDDGGG
@M02034:409:000000000-BFKT7:1:1110:21208:19679 1:N:0:31
AAAGTCGAGGTGCCTAAAGTGGCAACCCAGACTAAGAAGGGTGTAGAGCTTCCTGTAGCCGCATGGCGTTCGTACTTAAATATGGAACTAACCATTCCAATTTTCGCTGTCTCTTATACACATCTCCGAGCCCACGAGACCTCTCTACAT
+
CCCCBFBCCCCCGGGGGGGGGGGHHHHGGHHGHEGAED3FFHGGGD5FHHHHHHHHHHHHGGGGGHHGGGGGGGGGHFGGGEGHHFGHHHHHHHGHHHHBFHHHHGGGGGHHHHHHHGHHHFGHHHHGCGGGGHGG/BFG/1FFFHFHHH
@M02034:409:000000000-BFKT7:1:1110:14537:19684 1:N:0:31
AAAGTCGAGGTGCCTAAAGTGGCAACCCAGACTGAGAGTCGGGTTG
+
CDCDCFCCCCCCGGGGGGGGGGGHHHHGGHHA3B33D33B22AG2E
@M02034:409:000000000-BFKT7:1:1110:26426:19692 1:N:0:31
AAAGTCGAGGTGCCTAAAGTGGCAACCCAGACTCCGTCTGGTGTAGAGCTTCCTGTAGCCGCATGGCGTTCGTACTTAAATATGGAACTAACCATTCCAATTTTCGCTGTCTCTTATACACATCTCCGAGCCCACGAGACCTCTCTACAT
+
CCCCCFCCBCBBGGGGGGGGGGGHHHHGGHHGHHHGHHHGHHHHFHHHHHHHHHHHHHHHGGEFGHHGGGGGGHHHHHHHGGHGHFFHHFCHHEFHHHH4FHHHH?EEGGHHHHHHHHFGHFGGEGFGGFGGGHE@/BCE/CC1GHHHH<
@M02034:409:000000000-BFKT7:1:1110:20013:19695 1:N:0:31
AAAGTCGAGGTGCCTAAAGTGGCAACCCAGACGAATGGTGGTGTAGAGCTTCCTGTAGCCGCATGGCGTTCGTACTTAAATATGGAACTTACCATTCCAATTTTCGCTGTCTCTTATACACATCTCCGAGCCC
+
CCCCBFCCCCBBGGGGGGGGGGGHHHHGGHHGG?FHBB5BB2FGBHFG53GDFFHF5FD3EF0EEF1EBEFEGB?EBE@EF4@@33BBF4BB34BFG4GHFFHHFEFGFGFHFGHEF4?43BB?F3??@C//F
@M02034:409:000000000-BFKT7:1:1110:8645:19697 1:N:0:31
AAAGTCGAGGTGCCTAAAGTGGCAACCCAGACTCAGCCGCCGGTTGGTGGTGTAGAGCTTCCTGTAGCCGCATGGCGTTCGTACTTAAATATGGAACTAACCATTCCAATTTTCGCTGTCTCTTATACACACTCCGAGCCCACGAGACCT
+
BBBBBFBADBABGGGGGGGGGGGHFHHGCHHGGHHHHHGGGGGGGGGGGGEFGHDFFGHHHGHHGHHFHGGCGGHHGEEGGFHHHGHFFFHHHHHBGHHGFG?FFFHFHHGHHHGGGGDGGFHHGGHHH@FFFHHG?CG@EEGF?FG?<C
@M02034:409:000000000-BFKT7:1:1110:16750:19698 1:N:0:31
AAAGTCGAGGTGCCTAAAGTGGCAACCCAGACGGTTGGTGGTGTAACGCTTCCTGTAGCCGCATGGCGTTCGTACTTAAATATGGAACTAACCATTCCAATTTTCGCTGTCTCTTATACACATCTCCGAGCCCACGAGACCTCTCTACAT
+
CCCBBFBCCDCCGGGGGGGGGGGHHHHGGHHGGCEEGGGGGGGHHGGGCAFEHGHGDFFGEGEEFHGEBEFFGCGHHGFGGBGG33FGH3BFGFGHHBGHHFFHB>EEAFFHFHHHHFHEH2FCHFGF<B/D/GFCADDGGHHGHHHHE=
@M02034:409:000000000-BFKT7:1:1110:16675:19701 1:N:0:31
AAAGTCGAGGTGCCTAAAGTGGCAACCCAGACTAGGCCGACGGTTGGTGGTGTAGAGCTTCCTGTAGCCGCATGGCGTTCGTACTTAAATATGGAACTAACCATTCCAATTTTCGCTGTCTCTTATACACATCTCCGAGCCCACGAGAC
+
CBCCCFCCCCBCGGGGGGGGGGGHHHHGGHHGHH33BGEEEEGEFGGFGGEFGHHHHHGHHHHHHHHHHGGGGGHHGGGGGEGHHHHHGHGHHHGGGHHHHHFHHHFFHHHHHHGGGGGHHHHHHHFHFGHHHHFHGGGGGGHGGGGGG
@M02034:409:000000000-BFKT7:1:1110:19634:19703 1:N:0:31
AAAGTCGAGGTGCCTAAAGTGGCAACCCAGACTCAGCAGCAGGTTGGTGGTGTAGAGCTTCCTGTAGCCGCATGGCGTTCGTACTTAAATATGGAACTAACCATTCCAATTTTCGCTGTCTCTTATACACATCTCCGAGCCCACGAGACC
+
CBCCCFCCCCBBGGGGGGGGGGGHHHHGGHHGHHHHHHHHHHHHHHGEFEEFGHHFHHHHHHHFFGHGHGGGGGHHGFGGGFGFHHGGHHHGHHHHHHHHHGHHHHGHHHHHHBEFGGFGHHHHHHGHHGFHHHHFGDGGGGHGGGGGGF
@M02034:409:000000000-BFKT7:1:1110:19089:19703 1:N:0:31
AAAGTCGAGGTGCCTAAAGTGGCAACCCAGACTCGGCGGGATGTTG
+
BBCCBFBBCCBBGGGGGGGGGGGHHHHGGHHGHH222AE00B?B5F
@M02034:409:000000000-BFKT7:1:1110:2866:19704 1:N:0:31
AAAGTCGAGGTGCCTAAAGTGGCAACCCAGTCTGCGGTGGAGGTTG
+
CCCCCFCCCCCCGGGGGGGGGGGHHHHGGH33DF522AAA22BE2F
@M02034:409:000000000-BFKT7:1:1110:2979:19709 1:N:0:31
AAAGTCGAGGTGCCTAAAGTGGCAACCCAGACTTCTCCTCATGTTGGTGGTGTAGAGCTTCCTGTAGCCGCATGGCGTTCGTACTTAAATATGGAACTAACCATTCCAATTTTCGCTGTCTCTTATACACATCTCCGAGCCCACGAGACC
+
CCCCCFCBBCAAGGGGGGGGGGGHHHHGGHGGHHHHHHHGHHHHHGHGFGEFGHHHHHHHHHHHGFGHHGEEEGHHGGGGEEEGHHHFGHGGHHHFFHHBGHFHHFHGHHHHGHGFGGGFHHHHGHGFFGHEGGGFG@CCGGHGG?FGEF
@M02034:409:000000000-BFKT7:1:1110:16960:19718 1:N:0:31
AAAGTCGAGGTGCCTAAAGTGGCAACCCAGACTTATGGTGGTGTACCTCTTCCTGTAGCCGCATGGCGTTCGTACTTAAATATGGAACTAACCATTCCAATTTTCGCTGTCTCTTATACACATCTCCGAGCCCACGAGACCTCTCTACAT
+
CCCCCFCCCCBCGGGGGGGGGGGHHHHGGHHGHHFGHHHHGGGHHHGHHHHHHHHHHHHHGGGGFHHGGGGGGGFHHHFGHGHHHBEGHDGHHHHHHHHGHHHHHGGGGGHHHHHHHHHHHHGGHGGGGGGGGHGDBDGGGHHHHFFHHG
@M02034:409:000000000-BFKT7:1:1110:27854:19720 1:N:0:31
AAAGTCGAGGTGCCTAAAGTGGCAACCCAGACTGTTAGGGGTATGGAGCTTCCTGTAGCCGCATGGCGTTCGTACTTAAATATGGAACTAACCATTCCAATTTTCGCTGTCTCTTATACACATCTCCGAGCCCACGAGACCTCTCTACAT
+
BBBBBFBBBBABGGGGGGGGGGGHHHHGGHGGHHHHHHGGG?FG3CFCGHGHHHHHHHHHGGEEGHHGGGGGGFEHHFHHHFGHHHHHHFGHFHGHHGHHGHHHHCGGGGHHHHHHHHHHHGHHGGF?BCCGGHFGGGGDGFHHEHHHF?
@M02034:409:000000000-BFKT7:1:1110:27234:19724 1:N:0:31
AAAGTCGAGGTGCCTAAAGTGGCAACCCAGATTGTTTCTGGTGTAGAGCTTCCTGTAGCCGCATGGCGTTCGTACTTAAATATGGAACTAACCATTCCAATTTTCGCTGTCTCTTATACACATCTCCGAGCCCACGAGACCTCTCTACAT
+
CBBBCFCCDCBCGGGGGGGGGGGHHHHGGHHFHHHHHHHHFHGHHHHHHHHHHHHHHHHGGGEFGHHGEFGGGHHHHHHHHGHHHFHFF@GGHGGHHHHEGHHHGGGGGGHHGHHG4BHFHHHFHHGGFGGCFHGGGGGGEGHHHHHHHG
@M02034:409:000000000-BFKT7:1:1110:28069:19724 1:N:0:31
AAAGTCGAGGTGCCTAAAGTGGCAACCCAGACTAATAATAATGTTGGTGGTGTAGAGCTTCCTGTAGCCGCATGGCGTTCGTACTTAAATATGGAACTAACCATTCCAATTTTCGCTGTCTCTTATACACATCTCCGAGCCCACGAGACC
+
CCCCCFBBBCCBGGGGGGGGGGGHHHHGGHHGHH3FG55555DGHHHGGGGGHHHGHHHHHHHHHHHHHGGGGGHHGGGGGEHHHHHHEHHHHHGHHHHHHHGHHHGHHHHHHHGGGGGHHHHHHHHHHHHHHHHGG/DCGGHGGGGGG?
@M02034:409:000000000-BFKT7:1:1110:10023:19727 1:N:0:31
AAAGTCGAGGTGCCTAAAGTGGCAACCCAGAGGGTTTGTGGTGTAGAGCTTCCTGTAGCCGCATGGCGTTCGTACTTAAATATGGAACTAACCATTCCAATTTTCGCTGTCTCTTATACACATCTCCGAGCCCACGAGACCTCTCTACAT
+
CCCCCFCCCCCCGGGGGGGGGGGHHHHGGHHHGGEHGGHHGHGHHHHHHHHHHHHHHHHHGGGEGHHGGGGGGGHHHHHHHHHHHFGHHGHHHHHHHHHGGHHHHGGGGGHHHHHHHHHGHHHHHHHGFGGGGHGGDGGGGHHGHHHHHH
@M02034:409:000000000-BFKT7:1:1110:27870:19728 1:N:0:31
AAAGTCGAGGTGCCTAAAGTGGCAACCCAGACTGTTAGGGGTATGGAGCTTCCTGTAGTTGCATGGCGTTCGTACTTAAATATGGAACTAACCATTCCAATTTTCGCTGTCTCTTATA
+
CCCDBFCCCBBCGGGGGGGGGGGHHHHGGHHGH3AFF5FF2A2GGH5GA1F535B555555D3DGFA01AFDG21?F555D5F4B3B3B3B3?3FFH4BGD3FH4/EAAG3F4?F4F?
@M02034:409:000000000-BFKT7:1:1110:6148:19736 1:N:0:31
AAAGTCGAGGTGCCTAAAGTGGCAACCCAGACTCATAATCAGGTTGGTCTTGCAGTGC
+
BBBBBFBBBBBBGGGGGGGGGGGHHHHGGHHGHFAG55D5AA3DBB2A55D553B535
@M02034:409:000000000-BFKT7:1:1110:28082:19737 1:N:0:31
AAAGTCGAGGTGCCTAAAGTGGCAACCCAGACTAATAAGAAGGTTGGTGGTGTAGAGCTTCCTGTAGCCGCATGGCGTTCGTACTTAAATATGGAACTAACCATTCCAATTTTCGCTGTCTCTTATACACATCTCCGAGCCCACGAGAC
+
BBBBBBABBBABGGGGGGGGGFFFFEGEFGH2FFDGHFF5FEFHHHG2FCBFABGEGAGHHFGFBGG5BAAEEGH1>?EFE>GFEHFEHFFFGGFFGHGFHAGHFGFDGHHHHHE<EE?BGFHHHHGHGFBFGGBDCBDC/FFEDFGGG
@M02034:409:000000000-BFKT7:1:1110:13586:19744 1:N:0:31
AAAGTCGAGGTGCCTAAAGTGGCAACCCAGACTAAGAATCAGGTTGGTGGTGTAGAGCTTCCTGTAGCCGCATGGCGTTCGTACTTAAATATGGAACTAACCATTCCAATTTTCGCTGTCTCTTATACACATCTCCGAGCCCACGAGACC
+
BBCCCFCCCCABGGGGGGGGGGGHHHHGGHHGHHGHHHHHHHHHHHGGGGEFGHHHHHHHHHHHHHHHHGGGGGHHGGGGGBGHHHHHHHHHHHFHFHHHHGHHHHFHGGHHHHGGGGGHHHHHHHHHFHHHGGHHGDF/BFHGGGGGGG
@M02034:409:000000000-BFKT7:1:1110:3816:19746 1:N:0:31
AAAGTCGAGGTGCCTAAAGTGGCAACCCAGACTGCTGGTTGTGTTGGTGGTGTAGAGCTTCCTGTAGCCGCATGGCGTTCGTACTTAAATATGGAACTAACCATTCCAATTTTCGCTGTCTCTTATACACATCTCCGAGCCCACGAGACC
+
BABBBFBBBBABFGGGGGGFGGGHHHHGGHHGHHGHHHGHGGGGHHHEFFBBFGHHHHHHHHHHHHHHHGGGGGHGGEGGGFHHHHHDHHHHHHFHEHHGHGFHHHFHHHHHHHGGGGFHHHHHHGHHFFFHFHHHGGGGGGHFG?CDFC
@M02034:409:000000000-BFKT7:1:1110:23988:19747 1:N:0:31
AAAGTCGAGGTGCCTAAAGTGGCAACCCAGACTGCTGGGCCGGTTGGTGGTGTAGAGCTTCCTGTAGCCGCATGGCGTTCGTACTTAAATATGGAACTAACCATTCCAATTTTCGCTGTCTCTTATACACATCTCCGAGCCCACGAGACC
+
ACABBFCCCCBCGGGGGGGGGGGGHHHGGHHGHGHHHHGHHGGEFGGGGGEFGHHFGHHHHHHHHHHHHGGGGGHHGEGGGGHHHHHHHHGHHHHHHHHHHHHHHHHGHHHHHHGGGGDFHHHHHHHHHHFHHHHHG?FCGGHGGGGGGF
@M02034:409:000000000-BFKT7:1:1110:6803:19751 1:N:0:31
AAAGTCGAGGTGCTTAAAGTGGCAACCCAGACTTGTTTTGGTGTTGGTGGTGTAGAGCTTCCTGTAGCCGCATGGCGTTCGTACTTAAATATGGAACTAACCATTCCAATTTTCGCTGTCTCTTATACACATCTCCGAGCCCACGAGACC
+
BCCBBFCCDCABG4FGGGGGGGGGHHHGGHHGHHHHHHHHGGFHGHHEFGEFGHHGHHHHHHHHHHHHHGGGGGHHGFGGEEGHHHHHHHHHHHHGHGHHGHFHHHGGHHHHHHGGGGGGHFHHHHHHGFFHHHGFG?FDGGHGGGGGGE
@M02034:409:000000000-BFKT7:1:1110:21878:19754 1:N:0:31
AAAGTCGAGGTGCCTAAAGTGGCAACCCAGACTGAGAATCATGTTGGTGGTGTAGAGCTTCCTGTAGCCGCATGGCGTTCGTACTTAAATATGGAACTAACCATTCCAATTTTCGCTGTCTCTTATACACATCTCCGAGCCCACGAGACC
+
CCCCCFCCCCBCGGGGGGGGGGGHHHHGGGHGHHHHHHHHHHHHHHHEFGGFGHHHHHHHHHHHHGHGHGGGGGGHGGGGFEGHHHHHHHHHHHFGHFHGGGHHHHHGHHHHHH/EFGFFHHHHHHHHHHGHHHHHFCGGGGHGGGGGGG
@M02034:409:000000000-BFKT7:1:1110:4172:19764 1:N:0:31
AAAGTCGAGGTGCCTAAAGTGGCAACCCAGACTATTCCTAATGTTGGTGGTGTAGAGCTTCCTGTAGCCGCATGGCGTTCGTACTTAAATA
+
AAAAAFAADBABGGGGGGGGG4EEGGH2FC22FAEGEABD5DBDDAAEGDAA1BG5FGHH5FHFFAF5B10EEGHGGAE1AEGE1FG3BFD
@M02034:409:000000000-BFKT7:1:1110:17613:19777 1:N:0:31
AAAGTCGAGGTGCCTAAAGTGGCAACCCAGACTGTTGGTGGTAATAATCTTCCTGTAGCCGCATGGCGTTCGTACTTAAATATGGAACTAACCATTCCAATTTTCGCTGTCTCTTATACACATCCCGAGCCCACG
+
AAAAAFBB@DABGGGGGGGFGBGGCGHC22AAGGGHHHGGGEHHF5FGGAGDGFHHFHHHGGCAFFHGEGGGFGHEHFHHFGFBG33FG@3BGGGFHHHFHHHHGGGGEEHHGGHFG4F4EDFGH/EEGCDEAF<
@M02034:409:000000000-BFKT7:1:1110:23351:19781 1:N:0:31
AAAGTCGAGGTGCCTAAAGTGGCAACCCAGACTAATGCGCAGGTTGGTGGTGTAGAGCTTCCTGTAGCCGCATGGCGTTCGTACTTAAATATGGAACTAACCATTCCAATTTTCGCTGTCTCTTATACACATCTCCGAGCCCACGAGA
+
BABBBFBBBBABFGGFGGGGGGGHHHHGGHFGHF3FGHGEGECHHHFEFEGFGBG5GDABBGHHGFADFEE0EEF?E?EGEE2FGHH3@DGFGD33B?FH303BFFG44F?GD4>EEE<F?FGD333BB?F2FDH2C/<BG/??</AA
@M02034:409:000000000-BFKT7:1:1110:16765:19784 1:N:0:31
AAAGTCGAGGTGCCTAAAGTGGCAACCCAGAATGTTGGTGGTGTAGAGCTTCCTGTAGCCGCATGGCGTTCGTACTTAAATATGGAACCTAACCATTCCAATTTTCGCTGTCTCTTATACACATCTCCGAGCCCACGAGACCTCTCTACA
+
BABCBFCCCCBCGGGGGGGFGGGHHHHGGHHHHHHHHHEFGGGHHHHHHHHHHHHHHHHHGGEGEHGGEFGGGHHHHHHHHHHHHFHHGHHHHHGHHHHHHHHHHGEFGFFGHEHHHHHHHHGHHGHHGFDGGGEFFCCFGGHHHGHGHF
@M02034:409:000000000-BFKT7:1:1110:17626:19789 1:N:0:31
AAAGTCGAGGTGCCTAAAGTGGCAACCCAGACTGTTGGTGGTAATAATCTTCCTGTAGCCGCATGGCGTTCGTACTTAAATATGGAACTAACCATTCCAATTTTCGCTGTCTCTTATACACATCCCGAGCCCACGAGACCTCTCTACAT
+
BCCCAFCCCCCBGGGGGGGGGGGHHHHGGHHGHHHGHHFGGGHGHHHHHHHHHHHHHHHHGGEEGHHGFGGGGGHGHGHFGGHHHFGGHGHHHHGGHHHHGHHHHGGGGGHHHHHHHHHHHHHHHFFGGCGGGGGBFDGGHHHHHFHHH
@M02034:409:000000000-BFKT7:1:1110:25424:19790 1:N:0:31
AAAGTCGAGGTGCCTAAAGTGGCAACCCAGACTGTTCGGGGTGTACTTCTTCCTGTAGCCGCATGGCGTTCGTACTTAAATATGGAACTAACCATTCCAATTTTCGCTGTCTCTTATACACATCTCCGAGCCCACGAGACCTCTCTACAT
+
CCCCCFCCCCABGGGGGGGGGGGHHHHGGHHGHHHHHGGGGGGGGHGHHHHHHHHHHHGHGEEGGHHGGGGGGHHHHHHHHHHHHGHHHGHHHHHHHHHHHHHHHGGGGGHHGHHHHHHFHHHHHGFG?DCGGGGGCGGGGHHHHHHHHG
@M02034:409:000000000-BFKT7:1:1110:13449:19795 1:N:0:31
AAAGTCGAGGTGCCTAAAGTGGCAACCCAGACTGGGGTGGGGGTTGGTGGTGTAGAGCTTCCTGTAGCCGCATGGCGTTCGTACTTAAATATGGAACTAACCATTCCAATTTTCGCTGTCTCTTATACACATCTCCGAGCCCACGAGACC
+
BBBBBFBBBBAAGGGGGGGGGGGGHHHGGHHGHHHGGEFGGGGGGGGEFFEFGFHHHHHHHHHHHGHHHGGGGGHGGEGGGEFHHHHFHHFHHGFGHHHGHGHHHHGFHHHHHHGGGGFHHHHHHHHHGHFHHFHGE@FGGGHGGGGGGE
@M02034:409:000000000-BFKT7:1:1110:23999:19797 1:N:0:31
AAAGTCGAGGTGCCTAAAGTGGCAACCCAGACTAGGCCGGAGGTTGGTGGTGTAGAGCTTCCTGTAGCCGCATGGCGTTCGTACTTAAATATGGAACTAACCATTCCAATTTTCGCTGTCTCTTATACACATCTCCGAGCCCACGAGACC
+
CBCCBFCCCCCCGGGGGGGFGGGHHHHGGHHGHHHHHHGGGGGGHHGFFGGFGHHHGHHHHHHHHHHHHGGGGGHHGGGGFEGHHHHHHHGHHHHHGHGHHHHHHHHHFHHHHHGGGGGHHHHHHHHHGFHHHHHHGCGGGGGGGGGGGG
@M02034:409:000000000-BFKT7:1:1110:6835:19799 1:N:0:31
AAAGTCGAGGTGCCTAAAGTGGCAACCCAGACTGAT
+
BBCBAFBBBCABGGGGGGGGGGGGHHHGGGHGH335
@M02034:409:000000000-BFKT7:1:1110:4233:19805 1:N:0:31
AAAGTCGAGGTGCCTAAAGTGGCAACCCAGACTGGGTGTCAGGTTGGTGGTGTAGAGCTTCCTGTAGCCGCATGGCGTTCGTACTTAAATATGGAACTAACCATTCCAATTTTCGCTGTCTCTTATACACATCTCCGAGCCCACGAGACC
+
AABBAFBAB2ABGGGGBGGGFGGFFGHGGHHGHG2F3BEGHHHFGHFAFEEFAFGFFGHGHHGHHFHFGA0EEEFAEBEFG1?GGHHHHGHFE33@FEFGHFBGFDDBFHDGHFGGGGGFFDDGDGFFGGHHFFFGG/@?CGEA?GCAEA
@M02034:409:000000000-BFKT7:1:1110:14762:19808 1:N:0:31
AAAGTCGAGGTGCCTAAAGTGGCAACCCAGACTCAGCAAGAGCTTCCTGTAGCCGCATGGCGTTCGTACTTAAATATGGAACTAACCATTCCAATTTTCGCTGTCTCTTATACACATCTCCGAGCCCACGAGACCTCTCTACATCTCGTA
+
CBCCCFCCCCBBGGGGGGGGGGGHHHHGGHHGHHHHHHHHHHHHHHHHHGHHHHGGGGGHFGEGGGGHHHHHHHHHHHHFFFHHHHHHHHHHHHGHHHFGFEEEHHHHHHHHGFHHHHHHHGGGGDFHEGGGGGGHHHHHHHHH1GHHG?
@M02034:409:000000000-BFKT7:1:1110:7962:19810 1:N:0:31
AAAGTCGAGGTGCCTAAAGTGGCAACCCAGACTCAGAATGCGGTTGGTGGTGTAGAGCTTCCTGTAGCCGCATGGCGTTCGTACTTAAATATGGAACTAACCATTCCAATTTTCGCTGTCTCTTATACACATCTCCGAGCCCACGAGACC
+
CCCCCFCCCCABGGGGGGGFGGGGHHHGGHHGHHHHHHHHHGGGGGGEFGEFHHHHHHHHHHHHHHHHHGGGGGHHGGGGGEGGHHHHHHGHHHFHHHHGHHHHHHGHHHHHHHGGGGGHFHHHHHHHHHHHHHHHGFGGGGHGGGGGGE
@M02034:409:000000000-BFKT7:1:1110:26230:19820 1:N:0:31
AAAGTCGAGGTGCCTAAAGTGGCAACCCAGACTGGGAGTCAGGTTGGTGGTGTAGAGCTTCCTGTAGCCGCATGGCGTTCGTACTTAAATATGGAAATAACCATTCCAATTTTCGCTGTCTCTTATACACATCTCCGAGCCCACGAGAC
+
AAAABDBADD>AEGGGGGGGDBFCFFHEGECFHHH22FECBBFHGFEEFGEBGHH5GHHHHHHGFGHHGGGGGFHHGGGGEEFHHHGGHFEHF33BBGHHGGHHHHHEHHHHHGEFG/EHHGGHFHHFHFFHFHFGG/BD/FFFCCG/C
@M02034:409:000000000-BFKT7:1:1110:13544:19822 1:N:0:31
AAAGTCGAGGTGCCTAAAGTGGCAACCCAGACTAATAATAATGTTGGTGGTGTAGAGCTTCCTGTAGCCGCATGGCGTTCGTACTTAAATATGGAACTAACCATTCCAATTTTCGCTGTCTCTTATACACATCTCCGAGCCCACGAGACC
+
CCCCCFBBCCCCGGGGGGGGGGGHHHHGGHHGHGHHGHGHGHHHHHHEFGGFFFHBGGHHHHHHHGGFFGGEGGHAEEGGGBBHHHHHHHHHHH3EGGGFGEFFDFEDGGDHG?EFFGFHHHHHGFHHHEFHHHHGE<CCGGEFC?FFFF
@M02034:409:000000000-BFKT7:1:1110:25466:19822 1:N:0:31
AAAGTCGAGGTGCCTAAAGTGGCAACCCAGACTAGTGGGGCTGTTGGTGGTGTAGAGCTTCCTGTAGCCGCATGGCGTTCGTACTTAAATATGGAACTAACCATTCCAATTTTCGCTGTCTCTTATACACATCTCCGAGCCCACGAGACC
+
BBBABFAADB>AGGFGGGGFGGFFGHHGFEGGHFFGFGHGDEDGDGAGGGAF1FG5FDFH5GHHFDF5BEGGGGGHG>>?EEB1FFGGEGBFFG33EFGGHHGH3FGHEGHHHHGGGFEBDFHHHHHDGGBGCFGHGCGF//GFC@@/<<
@M02034:409:000000000-BFKT7:1:1110:25273:19825 1:N:0:31
AAAGTCGGAGGTGCCTAAAGTGGCAACCCAGACTAGTTCTAAGGTTGGTGGTGTAGAGCTTCCTGTAGCCGCATGGCGTTCGTACTTAAATATGGAACTAACCATTCCAATTTTCGCTGTCTCTTATACACATCTCCGAGCCCACGAGAC
+
AABA>D33>DDACGGGGGGGFGHEHHHHGGGHDHHHDGHHHFHGGHHG1FE?FHHGHHHGFHGFHGHHHHEEEGEHAEGGGGGFHHHGHFGHGHHHFFHGHGGFEFGGHHHHHHBEGGGAFHFGHFFGFBFHHFHHGGGG?@FHACCCD?
@M02034:409:000000000-BFKT7:1:1110:15364:19839 1:N:0:31
AAAGTCGAGGTGCCTAAAGTGGCAACCCAGACTTAGGGTTTTGTTGGTGGTGTAGAGCTTCCTGTAGCCGCATGGCGTTCGTACTTAAATATGGAACTAACCATTCCAATTTTCGCTGTCTCTTATACACATCTCCGAGCCCACGAGACC
+
CCCCBFCCCCBBGGGGGGGGGGGHHHHGGHHGHHHHHHGHGGHGHHHGFGAFGHHGHHHHHHHHHHHHHGGGGGHHGFGGGFHHHHHHHHGHHHHHHHHHHHHHHHFHGHHHHGGGGGGHHHHHHHHHGHEHHHHHGDCFGGHGGGGGGA
@M02034:409:000000000-BFKT7:1:1110:13712:19847 1:N:0:31
AAAGTCGAGGTGCCTAAAGTGGCAACCCAGAGGGTTGGTGGTAATGAGCTTCCTGTAGCCGCATGGCGTTCGTACTTAAATATGGAACTAACCATTCCAATTTTCG
+
DCDDDFCBBCCCGGGGGGGGGGGHHHHGGHC2FEGHGGG22EA5BGHHHHHHHHHGHHHHGGEGGHHGEGGGGGHHHGGHHGHHHDGGHGGHGHHHHFHHFHGH4>
@M02034:409:000000000-BFKT7:1:1110:16684:19851 1:N:0:31
AAAGTCGAGGTGCCTAAAGTGGCAACCCAGACTGCTGCTAATGTTGGTGGTGTAGAGCTTCCTGTAGCCGCATGGCGTTCGTACTTAAATATGGAACTAACCATTCCAATTTTCGCTGTCTCTTATACACATCTCCGAGCCCACGAGACC
+
AABCBFABBCBCGGGGGGGGGGGHHHHGGHHGHHHHHHHHGGHGHHHFFGEGGFHHHGHHHHHHHHHFFGGFGGHGGGGGGEFHHHHGGHHHHHDFHHHFGFFHHGFFHHFHHHGGGGEHHHHHGFHHGFFHFHGFA/BC@FHGGGGGGA
@M02034:409:000000000-BFKT7:1:1110:25067:19852 1:N:0:31
AAAGTCGAGGTGCCTAAAGTGGCAACCCAGACTAAGCAGCAGGTTGGTGGTGTAGAGCTTCCTGTAGCCGCATGGCGTTCGTACTTAAATATGGAACTAACCATTCCAATTTTCGCTGTCTCTTATACACATCTCCGAGCCCACGAGACC
+
CCCCCFCCCCBCGGGGGGGGGGGHGHHGGHHGHHHHHHHHHHHHHHGEFGEFGHHHHHHHHHHHGHHHHGGGGGHHGGGGFEFHHHHHHHHHHHGHHHHGHHHHHHFHHHHHHHGFGGGHHHHHHHHHHHHHHHHHFCGGGGHGGGGGGF
@M02034:409:000000000-BFKT7:1:1110:18786:19852 1:N:0:31
AAAGTCGAGGTGCCTAAAGTGGCAACCCAGTCTGTTGGTGGTGTATTTCTTCCTGTAGCCGCATGGCGTTCGTACTTAAATATGGAACTAACCATTCCAATTTTCGCTGTCTCTTATACACATCTCCGAGCCCACGAGACCTCTCTACAT
+
CCCCBFCCBCCCGGGGGGGGGGGHHHHGGHABFGHHHHGGGGGHHHGFHHHHHHHHHHHHGGGGGHHGGGGGGHHHHHHHHHHHHFHHGGGHHHHHHHHHHHHHHGGGGGHHHHHHHHHHHHHHHHHGGGCGGHGG?@/EEHGHFHBHHH
@M02034:409:000000000-BFKT7:1:1110:9794:19855 1:N:0:31
AAAGTCGAGGTGCCTAAAGTGGCAACCCAGAAGGTTGGTGGTGTAAATCTTCCTGTAGCCGCATGGCGTTCGTACTTAAATATGGAACTAACCATTCCAATTTTCGCTGTCTCTTATACACATCTCCGAGCCCACGAGACCTCTCTACAT
+
BBBBBFBBDBABGGGGGGGGGGGHHHHGGH2EHHHHHGEGGGGHHHHHHHHHHHHHHHHFGGEEGHHGFGGGEFHGHGHHGFGHHBFGGBFGHHHHHHHGHHHHHGGGGGGHHHHHHHG?GGFGHGFDDCCGGHGG/BDGFGFHBGHGBG
@M02034:409:000000000-BFKT7:1:1110:22715:19856 1:N:0:31
AAAGTCGAGGTGCCTAAAGTGGCAACCCAGACTTGTACTCATGTTGGTGGTGTAGAGCTTCCTGTAGCCGCATGGCGTTCGTACTTAAATATGGAACTAACCATTCCAATTTTCGCTGTCTCTTATACACATCTCCGAGCCCACGAGACC
+
AA>AAFBADBABGGGGGFGGGGGBFHHACGDGHHG5FGEB5ABDGD2EFEAA1BG5GHGHBGHHF5FBGEGGFGHHGEEEEFFGGHHFHHFFGFE@FGHGHHGHBGFGDGHFHHEGG?<3BBGGHHGGFG222BDFD/CBCGHEC/CA?F
@M02034:409:000000000-BFKT7:1:1110:17208:19857 1:N:0:31
AAAGTCGAGGTGCCTAAAGTGGCAACCCAGACTAAGGATAAGGTTGGTGGTGTAGAGCTTCCTGTAGCCGCATGACGTTCGTACTTAAATATGGAACTAACCATTCCAATTTTCGCTGTCTCTTATACACATTTCCGA
+
>1A>1B>AADA1BFGGFFBFFBCGHHGEFF0FBGDGFEDGFFH1FG/BAEAAFGHHHHB1GFAE1FGFHGG/FE11?B>FEEEFHHBD1FB22B1BEF11F>11GGFGHHF2DFG?EE?BBBFG122B2<1<2BDD/A
@M02034:409:000000000-BFKT7:1:1110:5361:19859 1:N:0:31
AAAGTCGAGGTGCCTAAAGTGGCAACCCAGACTTCTAAGGGTGTAGAGCTTCCTGTAGCCGCATGGCGTTCGTACTTAAATATGGAACTAACCATTCCAATTTTCGCTGTCTCTTATACACATCTCCGAGCCCACGAGACCTCTCTACAT
+
CCCCCFCCCCABGGGGGGGGGGGHGHHGGHHGHHHHHHHHHHGGGHHHHHHHHHHHHHHHGFEGGGHGEGGGGHFGHHHHHHHHHFHHHFGHHHGHHHHHHHGHHGGGGGHHHHHHHHHHHHHHHGHGEFGGGHGD/BEEGHHHHHHHHG
@M02034:409:000000000-BFKT7:1:1110:10058:19869 1:N:0:31
AAAGTCGAGGTGCCTAAAGTGGCAACCCAGACTGTGGGTGGGGTTGGTGGTGTAGAGCTTCCTGTAGCCGCATGGCGTTCGTACTTAAATATGGAACTAACCATTCCAATTTTCGCTGTCTCTTATACACATCTCCGAGCCCACGAGACC
+
CBCCAFCBCCBCGGGGGGGFGGGHHHHGGHHGHHHHHGEGGGGFFGGGGGEFHGHHHHHHHHHHHHHHHGGGGGHHGGGGGFGHHHHHHHHHHHHHHHGHHHGHHHGHHHHHHFGGGGGGHGHHHHHHHHHHHHGGGGGGGGHGGGGFCF
@M02034:409:000000000-BFKT7:1:1110:9360:19871 1:N:0:31
AAAGTCGAGGTGCCTAAAGTGGCAACCCAGACTCTGTCTACTGTTGGTGGTGTAGAGCTTCCTGTAGCCGCATGGCGTTCGTACTTAAATATGGAACTAACCATTCCAATTTTCGCTGTCTCTTATACACATCTCCGAGCCCACGAGACC
+
ABBBAFBBBBBAGGGFGGGFGGGHHHHGGHHGHHHGAGHHHHG5FGH2A?EFAFHEGHHHHHHHHBFEFFGEGGHFGEEEFBCGFGHGFHHHGFDDGHHHFEDGFGHGHHHHHFGGGGEGFHHHFBFGGGHHGHFHF@FGFGEGGGGGGF
@M02034:409:000000000-BFKT7:1:1110:15413:19874 1:N:0:31
AAAGTCGAGGTGCCTAAAGTGGCAACCCAGAATGTTGGTGGTGTAGAGCTTCCTGTAGCCGCATGGCGTTCGTACTTAAATATGGAACTAACCATTCCAATTTTCGCTGTCTCTTATACACATCTCCGAGCCCACGTGACCTCTCTACAT
+
AAAAAFBBCCAAGGGGGGFGGGGHHHHGGHG3GHGHHHGGGGGHFHDGHHHHHHHHGHHHEFEEGHGGEEGGGHHGHGFGGHHHHDGHHGHHHFGHBGGFGHHHHGGGGGHHGHHFHHFFH3BFGGHGCG?<FAFD/?<?GHFHFHHHHG
@M02034:409:000000000-BFKT7:1:1110:3180:19876 1:N:0:31
AAAGTCGAGGTGCCTAAAGTGGCAACCCAGACTGCTGGTGGGGTTGGTGGTGTAGAGCTTCCTGTAGCCGCATGGCGTTCGTACTTAAATATGGAACTAACCATTCCAATTTTCGCTGTCTCTTATACACATCTCCGAGCCCACGAGACC
+
BBAABFBCCCBBGGGGGGGGGGGHHHHGGHHGHHHHHGGGGGGGGGGEFGEFGEGFFFHHHFHHHFH5GGGEEEHFGFGFF>FGHHHFGHHFHHBGFFFGBFFFHHHBHHHHHEEGFCEGFHHFHDFHDGHHHHFFEB/@CCGFGGGGGF
@M02034:409:000000000-BFKT7:1:1110:17887:19877 1:N:0:31
AAAGTCGAGGTGCCTAAAGTGGCAACCCAGACTCAGAATAAGGTTGGTGGTGTAGAGCTTCCTGTAGCCGCATGGCGTTCGTACTTAAATATGGAACTAACCATTCCAATTTTCGCTGTCTCTTATACACATCTCCGAGCCCACGAGACC
+
BBABBFCCCCABGGGGGGGGGGGGGHFGGHHGHHHGHHHHHHHHHHGEFFAFGHHGHHHHHHHFGHHHHGGGGGHHGEGGGEGHHHHGHHHHHFHHGHHHHHHHHHGGGHHHHHGGGGFGHHHHHHHHGHFGHHHHFCFGGEHGGGGGGE
@M02034:409:000000000-BFKT7:1:1110:6839:19880 1:N:0:31
AAAGTCGAGGTGCCTAAAGTGGCAACCCAGACTACGGGTGGTGTAAATCTTCCTGTAGC
+
CBCCCFBBBCBBGGGGGGGGGGGHHHHGGHHGH3GG22E2E2BG3A5D55D555BA555
@M02034:409:000000000-BFKT7:1:1110:17926:19880 1:N:0:31
AAAGTCGAGGTGCCTAAAGTGGCAACCCAGACTACTTGGGCTGTTGGTGGTGTAGAGCTTCCTGTAGCCGCATGGCGTTCGTACTTAAATATGGAACTAACCATTCCAATTTTCGCTGTCTCTTATACACATCTCCGAGCCCACGAGACC
+
A11>>FAADDA?GFGBFFFF1FFCGHFEGACFBGHFHHHGHHCFGHH?FGEFHFGHHGHHHHHHGBHGGGCEEGHHGGGGGEHGEHE@FHFHHHG1FF1FBAGFFFHGBHFHHHGFGAEFHFHF1FF>F1BBCHB1?/@/<CGFGGC/CF
@M02034:409:000000000-BFKT7:1:1110:27410:19884 1:N:0:31
AAAGTCGAGGTGCCTAAAGTGGCAACCCAGACTAAGCATGGTGTAGAGCTTCCTGTAGCCGCATGGCGTTCGTACTTAAATATGGAACTAACCATTCCAATTTTCGCTGTCTCTTATACACATCTC
+
CCCCBFCCCCCCGGGGGGGGGGGHHHHGGHHGHHHHHBGHHHHHHHHHHHHHHHHHHHHHGEEFGHHGFGGGEHHHHHHHHHHHHHHHHHGHHHGHFHHHHHHHHGGGGGGHHHHHHHHGHHHCGH
@M02034:409:000000000-BFKT7:1:1110:17944:19889 1:N:0:31
AAAGTCGAGGTGCCTAAAGTGGCAACCCAGACTACTTGGGCTGTTGGTGGTGTAGAGCTTCCTGTAGCCGCATGGCGTTCGTACTTAAATATGGAACTAACCATTCCAATTTTCGCTGTCTCTTATACACATCTCCGAGCCCACGAGACC
+
CCCDCFCBCCBBGGGGGGGGGGGHHHHGGHHGHHHHHHHHHHGHHHHEFGGFGHHHHHHHHHHHHGHHHGGFGGHGGGGGFEFHHHFGHHHHHHFBGHHHHGBGHFHHHHHHHHGGGGFHHGHHGGHHHHFHHHHHGBCGGGHGGGGGFF
@M02034:409:000000000-BFKT7:1:1110:15200:19896 1:N:0:31
AAAGTCGAGGTGCCTAAAGTGGCAACCCAGACTACTGATGCTGTTGGTGGTGTAGAGCTTCCTGTAGCCGCATGGCGTTCGTACTTAAATATGGAACTAACCATTCCAATTTTCGCTGTCTCTTATACACATCTCCGAGCC
+
A3AAADA3>@AAGGFDGFGDGGGHGHHGGFAEHHFGHFH5FFAAFF2BFE2EGEFFBFFHHFHHH55AGEEEFEHFEE?EEE2GGH4@@4FFHFFGB3B3B1@GGFFGDFHEGHEGEDE3GDFF4?4D411FFB1F?@//>
@M02034:409:000000000-BFKT7:1:1110:19211:19896 1:N:0:31
AAAGTCGAGGTGCCTAAAGTGGCAACCCAGACTAGGACTGATGTTGGTGGTGTAGAGCTTCCTGTAGCCGCATGGCGTTCGTACTTAAATATGGAACTAACCATTCCAATTTTCGCTGTCTCTTATACACATCTCCGAGCCCACGAGACC
+
ABCCAFCCCCCCGGGGGGGGGGGHGHHGGHHGHHHGHHHHHHHGHHHEFGEFGHHGHHHHHHHHHHHHHGGGGGHHGGGGGGHHHHHGHHHHHHHHHHHHHHHHHHHHHHHHHFGGGGGGHHHHHHHHGHFHHHDFFBGGGGGGGGGGGA
@M02034:409:000000000-BFKT7:1:1110:6787:19906 1:N:0:31
AAAGTCGAGGTGCCTAAAGTGGCAACCCAGACTGGTGGTGGTGTTGGTGGTGTAGAGCTTCCTGTAGCCGCATGGCGTTCGTACTTAAATATGGAACTAACCATTCCAATTTTCGCTGTCTCTTATACACATCTCGAGCCCACGAGACCT
+
BBBABFBBCDABGGGGGGGGGGGHHFHGGHHGHFH5FEEGGGGHGHGEFGBFHFHGHEHHHFHHHHHHHGG?EGHGGEFEE?CGHHHGBHGFFEFFGHHFFCGGGGHGHHHHHHGGGGFHHHHHDGBHHFHHFHHHFDGGEEGDCCGGEC
@M02034:409:000000000-BFKT7:1:1110:15210:19911 1:N:0:31
AAAGTCGAGGTGCCTAAAGTGGCAACCCAGACTACTGATGCTGTTGGTGGTGTAGAGCTTCCTGTAGCCGCATGGCGTTCGTACTTAAATATGGAACTAACCATTCCAATTTTCGCTGTCTCTTATACACATCTCCGAGCCCACGAGACC
+
CCCCCFCCCCCBGGGGGGGGGGGHHHHGGHHGHHHHHHHHHHHHHHHGGGEFGHHHHHHHHHHHHHHHHGGGGGHHGGGGGFGHHHHHHHHHHHHHHHHHHHHHHHGHHHHHHHGGGGGHHHHHHHHHHHHHHHHHGCGGGGHGGGGGGG
@M02034:409:000000000-BFKT7:1:1110:3188:19921 1:N:0:31
AAAGTCGAGGTGCCTAAAGTGGCAACCCAGATTTTTGGTGGTGTAGAGCTTCCTGTAGCCGCATGGCGTTCGTACTTAAATATGGAACTAACCATTCCAATTTTCGCTGTCTCTTATACACATCTCCGAGCCCACGAGACCTCTCTACAT
+
BBBBBFB?DB2ABEGDGFGBGFGGHGGGGHEHHHHHGGGGGGGHHHGGEHHHHHGFBG5ABEEEEGFEEGGGEFAGHGBEGFGHHBB3FDEGGFFGEGHFGGHHHGEFEEHHHHHFHH44GHFBGBFFCDFGGEFB/BEACGGG0FFFGF
@M02034:409:000000000-BFKT7:1:1110:24555:19923 1:N:0:31
AAAGTCGAGGTGCCTAAAGTGGCAACCCAGACTCATAATAATGTTGGTGGTG
+
>1>1>3AADA1AG1GF11B3FA0GHCAEAFG0GCGFHFCFFFB2ABGBA?/B
@M02034:409:000000000-BFKT7:1:1110:8772:19928 1:N:0:31
AAAGTCGAGGTGCCTAAAGTGGCAACCCAGAATGAT
+
CCCCCFCCCCCCGGGGGGGGGGGHHHHGGHH3F535
@M02034:409:000000000-BFKT7:1:1110:25598:19930 1:N:0:31
AAAGTCGAGGTGCCTAAAGTGGCAACCCAGACTCTGGGTCCTGTTGGTGGTGTAGTGCTTCCTGTAGCCGCATGGCGTTCGTACTTAAATATGGAACTAACCATTCCAATTTTCGCTGTCTCTTATACACATCTCCGAGCCCACGAGACC
+
BBBBBFBBBBBBFGFGGCGGGGGHFHHDGFHAHGFFHHH22BBF5BAEFGEE1EF5BEDG5FHH5AD5AAE>EECEE?EFEEB1FFFBBF4E@333FGFHEGFGGFHFBGGFFFCDGGEBGGGEDFE4DCDGFGG2C<B</FHFC/@DA<
@M02034:409:000000000-BFKT7:1:1110:28380:19933 1:N:0:31
AAAGTCGAGGTGCCTAAAGTGGCAACCCAGACTCAGGGTAGTGTAGAGCTTCCTGTAGCCGCATGGCGTTCGTACTTAAATATGGAACTAACCATTCCAATTTTCGCTGTCTCTTATACACATCTCCGCGCCCACGAGACCTCTCTACAT
+
AAAAAFAA111AGBG1GGFGGGGBGFHGGHEFGFHGGC0B/GGDGHDGHHGHHHHHFGFHGGCEGACCFGFGA0BGHHHBG2BFG1@FGFHFH1BFFFGFGFHHGCGGAE>GFGGBF2FFHFHFFFFG/<<CB/FGGG/?FFGHHHEHD<
@M02034:409:000000000-BFKT7:1:1110:15772:19935 1:N:0:31
AAAGTCGAGGTGCCTAAAGTGGCAACCCAGACTGTGGGGGGGGTTGGTGGTG
+
>3AA3BA>@DAAGGGDGGGFEGFHHHHGGHHFHHHHHGGGGGB-;B?9:A.A
@M02034:409:000000000-BFKT7:1:1110:23968:19945 1:N:0:31
AAAGTCGAGGTGCCTAAAGTGGCAACCCAGACTACGAATAGTGTTGGTGGTGTAGAGCTTCCTGTAGCCGCATGGCGTTCGTACTTAAATATGGAACTAACCATTCCAATTTTCGCTGTCTCTTATACACATCTCCGAGCCCACGAGACC
+
CBBCCFCCBCAAGGGGGGGGGGGGHHHGGHHGHHHGGHHGHHHHHHHEFEEFGFHFHHHHHHHFGHHHHGGGGGHHGEFGGEHHHGFFHHHHHHGGHHHHHFHHHHHGHHHHHHGGGGEFHGHHGHHHHCFHHHHHG/@DCGHFFGGGGE
@M02034:409:000000000-BFKT7:1:1110:15488:19946 1:N:0:31
AAAGTCGAGGTGCCTAAAGTGGCAACCCAGACTAATGGTGGTAAGGAGCTTCCTGTAGCCGCATGGCGTTCGTACTTAAATATGGAACTAACCATTCCAATTTTCGCTGTCTCTTATACACATCTCCGAGCCCACGAGACCTCTCTACAT
+
AABCAFBBCCABGGGGGGGGGGGFGHHGGHCFHGHHHHHHGGHCFHHGHHHHHHHHHHHHGGGGGHHGGGGGGFHHHHHHHHHHHGHGFFEHHHHHHHHHHHHHHGGGGGHHHHHGHHHHHFGHGFFGGGGGGHGGGGGGGHHHHHHHHG
@M02034:409:000000000-BFKT7:1:1110:27117:19947 1:N:0:31
AAAGTCGAGGTGCCTAAAGTGGCAACCCAAACTCGTCATGGTGTAGAGCTTCCTGTAGCCGCATGGCGTTCGTACTTAAATATGGAACTAACCATTCCAATTTTCGCTGTCTCTTATACACATCTCCGAGCCCACGAGACCTCTCTACAT
+
BBBBBFBBBBABGGGGGGGGGGGGHHHGF2GHHGGFFHHHHHHHHGHHHHHHHHHHHHHHGGGGGGHGGGGGGGHGHFHHHHHHHHHHHHGHHHHHHHHFGHHHHFGGGGHHHHHHHHHFHGHGHHHGGGGGGHGG/CGGGHHHHHBDGD
@M02034:409:000000000-BFKT7:1:1110:11611:19950 1:N:0:31
AAAGTCGAGGTGCCTAAAGTGGCAACCCAGAGTGTTGGTGGTGTATATCTTCCTGTAGCCGCATGGCGTTCGTACTTAAATATGGAACTAACCATTCCAATTTTCGCTGTCTCTTATACACATCTCCGAGCCCACGAGACCTCTCTACAT
+
BBBBBFABB@ABGGGGGGGGGGGHHHHGGHHFHHHHHHGGGGGHHHHHHHHHHHHHHHGHGGGGGHGGGGGGGHHGHHGHGFHFHFFGHFHHHHFHFGFFHHHHHFGGGGHHHHHHHHHHFGHGHHHG?DGGGHGGDGD?FHHH0GHFEF
@M02034:409:000000000-BFKT7:1:1110:17417:19952 1:N:0:31
AAAGTCGAGGTGCCTAAAGTGGCAACCCAGGGGGTTGGTGGTGTAAGTCTTCCTGTAGCCGCATGGCGTTCGTACTTAAATATGGAACTAACCATTCCAATTTTCGCTGTCTCTTATACACATCTCCGAGCCCACGAGACCTCTCTACAT
+
A111A3AADDAACGGGGGGGG1F0CGH?F0FFCGEEGEAAEEGHHFFF2DFBHHHHBGHFEE//EGHGEEFGFBCGHFFFFFGHF1FFG1>FFFGGHGBGHHDGHGGGGGGHHHHGGGHDGBFHHHGFCGGGGHGG@CGGFHHHHHHHHG
@M02034:409:000000000-BFKT7:1:1110:11468:19953 1:N:0:31
AAAGTCGAGGTGCCTAAAGTGGCAACCCAGACTTCGCCTTCGGTTGGTGGTGTAGAGCTTCCTGTAGCCGCATGGCGTTCGTACTTAAATATGGAACTAACCATTCCAATTTTCGCTGTCTCTTATACACATCTCCGAGCCCACGAGACC
+
BABCBFCCBCABGGGGGGGGGGGHHHHGGHHGHHHGGGGGHHGFGGGEFGFFGHHHHHHHHHHHGFHHHGGGGGHHGFGGGEGHHHGFGHHHHFGFGHGHHHFHGFHGHHHHHHGGGGGHHHHHHHHHHFHHHHGGGCCCCGHGGGGGGE
@M02034:409:000000000-BFKT7:1:1110:5895:19959 1:N:0:31
AAAGTCGAGGTGCCTAAAGTGGCAACCCAGACTTCTCCTCAGGTTGGTGGTGTAGAGCTTCCTGTAGCCGCATGGCGTTCGTACTTAAATATGGAACTAACCATTCCAATTTTCGCTGTCTCTTATACACATCTC
+
AAABAFAAD2>AGGGDFGFFGGGHCCGGDEEFHHHHHBGHGHHFFHCEFGEAHFHEHEFFFHHHHEFHHCG0EFFGEDGGGG2CGGFFFHH4F3GFFGFBCG3GFHBDDGFHGB>EGCGEHHBGFBFGF1FCCF?
@M02034:409:000000000-BFKT7:1:1110:5874:19959 1:N:0:31
AAAGTCGAGGTGCCTAAAGTGGCAACCCAGACTTCTCCTCAGGTTGGTGGTGTAGAGCTTCCTGTAGCCGCATGGCGTTCGTACTTAAATATGGAACTAACCATTCCAATTTTCGCTGTCTCTTATACACATCTCCGAGCCCACGAGACC
+
BBBBBFBBBBABGGGGGFDGGGGGHHHGGHHGHHGHHHHHHHGEHHGFFGEFHFHHHGHHFFFGHGHFHFCEGGHHEEEFE>FEGGFFGHHFGHFFFHB3@B3GFGFFHHHHH4EEFGEGHGFHHGED3BGHGGBF?/B@GGHECFCG?F
@M02034:409:000000000-BFKT7:1:1110:4617:19961 1:N:0:31
AAAGTCGAGGTGCCTAAAGTGGCAACCCAGACTAAGGTTGGTGGTGTAGAGCTTCCTGTAGCCGCATGGCGTTCGTACTTAAATATGGAACTAACCATTCCAATTTTCGCTGTCTCTTATACACATCTCCGAGCCCACGAGACCTCTCT
+
CCBCCFCCCCBBGGGGGGGFGGGHHHHGGHHGHFGGHEGHGGGG?F2AFDFHHHFGFGFFFFBEE0EEG1EBEFEEFEFHFHFFDGGHFFGFFG3FGGHGD4?GGFG?EAGGEFHFHHGGF?4B3?FBGDFCD?FEFGF?@G/F1GFGH
@M02034:409:000000000-BFKT7:1:1110:27416:19973 1:N:0:31
AAAGTCGAGGTGCCTAAAGTGGCAACCCAGACTGTG
+
CCCCCFCCCCAAGGGGGGGGG4FGHHHGAGHGH335
@M02034:409:000000000-BFKT7:1:1110:7365:19974 1:N:0:31
AAAGTCGAGGTGCCTAAAGTGGCAACCCAGACTAATAATAATGTTGGTGGTGTAGAGCTTCCTGTAGCCGCATGGCGTTCGTACTTAAATATGGAACTAACCATTCCAATTTTCGCTGTCTCTTATACACATCTCCGAGCCCACGAGACC
+
BABBAFBBBDAAGGGFGGGFGGGGHHHGGHGGHHHHHFGHFGHFGHAEFGEFHHHHHHHHHHHHHHHHHGGGGGHHGFGGGGGHHHHHHHHHHGHHHGGGHHGHFGFHHHHHHEGGGGGHHHHHFHFHHGHHHGFHGBGFGGHGG/@AGF
@M02034:409:000000000-BFKT7:1:1110:7347:19975 1:N:0:31
AAAGTCGAGGTGCCTAAAGTGGCAACCCAGACTAATAATAATGTTGGTGGTGTAGAGCTTCCTGTAGCCGCATGGCGTTCGTACTTAAATATGGAACTAACCATTCCAATTTTCGCTGTCTCTTATACACATCTCCGAGCCCACGAGACC
+
AABBBFCBCCCCGGGGGGGFGGGHHHHGGHHGHHHHHHHHHHHGHHHFFGEFHHHHHHHGHHHHHHHHHGGGGGHHEEGGGFHHHHGHHHHHHHHHHHHFFHFHHHHGFHHHHHGFGGFHHHHHHHFHHHHHHHHEDCGGGGHGGGCGGE
@M02034:409:000000000-BFKT7:1:1110:24914:19979 1:N:0:31
AAAGTCGAGGTGCCTAAAGTGGCAACCCAGACTAATAAGCAGGTTGGTGGTGTAGAGCTTCCTGTAGCCGCATGGCGTTCGTACTTAAATATGGAACTAACCATTCCAATTTTCGCTGTCTCTTATACACATCTCCGAGCCCACGAGACC
+
AAABBFCBCCCCGGGGGGGFGGGHHHHGGHHGHHHHHHHHHHHHHHGGFGEFGHHHHHHHHHHHHHHHHGGGGGHHGGGGGGGHHHHGHHHHHHHHHHHHGHHHHHGHHHHHHFGGGGGGHFHHHHHHHHFHHHHHGCGFGGHGG?FDGF
@M02034:409:000000000-BFKT7:1:1110:11887:19981 1:N:0:31
AAAGTCGAGGTGCCTAAAGTGGCGACCCAGACTTGTAGTTCGGTTGGTGGTGTAGAGCTTCCTGTAGCCGCATGGCGTTCGTACTTAAATATGGAACTAACCATTCCAATTTTCGCTGTCTCTTATACACATCTCCGAGCCCACGAGACC
+
CCCCCFBBBCCCGGGGGGGGGGGGGGGGHHHGHHHHHHHHHGGGGGGGGGEFGHHHHHHHHHHHHHHHHGGFGGHHGGGGGEGHHHHHHHHHHFHHGHHHHHFHHHHHHHHHHBEGGGGGHGHHHHHHGHGHHHHGGCGFGGHGGGGGGC
@M02034:409:000000000-BFKT7:1:1110:16661:19981 1:N:0:31
AAAGTCGAGGTGCCTAAAGTGGCAACCCAGACTGTTAAGTCTGTTGGTGGTGTAGAGC
+
BBABAFCCCCBCGGGGGGGGGGGHHHHGGHHGHHHHFDG5AD55DG222AFF13F555
@M02034:409:000000000-BFKT7:1:1110:16199:19982 1:N:0:31
AAAGTCGAGGTGCCTAAAGTGGCAACCCAGACTAGTAAGAATGTTGGTGGTGTAGAGCTTCCTGTAGCCGCATGGCGTTCGTACTTAAATATGGAACTAACCATTCCAATTTTCGCTGTCTCTTATACACATCTCCGAGCCCACGAGACC
+
BBBCAFCCCDBCGGGGGGGGGGGHHHHGGHHGHHHHHHHHHHHHHHHEFGGGHHHHHHHHHHHGHHHGHGGGGGHHGGGGGFHHHHHHHHHHHHGHHGGHHHHHHHGHHHHHHHGGGGGHHHHHFHGHGHFHHHGGGC/@CGHGGGGGGF
@M02034:409:000000000-BFKT7:1:1110:27431:19984 1:N:0:31
AAAGTCGAGGTGCCTAAAGTGACAACCCAGACTGTTGGTCGGCGTGAGCTTCCTGTAGTCGCATGGCG
+
CCDDDFCCCCCCGGGGGGGGGBGGHHGGGHHGHH35GHE52FAEFG?EB5G53AFA5555AA0BE11>
@M02034:409:000000000-BFKT7:1:1110:6005:19987 1:N:0:31
AAAGTCGAGGTGCCTAAAGTGGCAACCCAGACTGTTGGTGGTGTAAATCTTCCTGTAGCCGCATGGCGTTCGTACTTAAATATGGAACTAACCATTCCAATTTTCGCTGTCTCTTATACACATCTCCGAGCCCACGAGACCTCTCTACA
+
AAABAFBABDAAGF5AAGGGGGDGHDHGGHGFH3AGHGEFGGGAEGHHGHHHHHGGFHGFGGEFGHHGE?CEEEEFHFGGFFFHHE3ECFCGHGHHHFFB@GHHHGFD/??DGGHHBDGHCEFCGBD?</<BFAF?/CDD/CGDG11<?
@M02034:409:000000000-BFKT7:1:1110:25297:19995 1:N:0:31
AAAGTCGAGGTGCCTAAAGTGGCAACCCAGACTAATACGAATGTTGGTGGTGTAGAGCTTCCTGTAGCCGCATGGCGTTCGTACTTAAATATGGAACTAACCATTCCAATTTTCGCTGTCTCTTATACACATCTCCGAGCCCACGAGACC
+
AABCAFBBBCAAGGGGGGGGGGGHHHHGGHHGHHHHHHHGEHHHHHHGFGEFHHHFHHGHHHHHHHHHGGGGGGHHGGGGGGHHHHGHHHHHHHHHHHGHHHGHHHHGHHHHHHGGGGFFHGHHHHHHHHGHHHGHG?GGGGHGCFGGGG
@M02034:409:000000000-BFKT7:1:1110:17516:19996 1:N:0:31
AAAGTCGAGGTGCCTAAAGTGGCAACCCAGACTCAGGTGACTGTTGGTGGTGTAGAGCTTCCTGTAGCCGCATGGCGTTCGTACTTAAATATGGAACTAACCATTCCAATTTTCGCTGTCTCTTATACACATCTCCGAGCCCACGAGACC
+
CCCCBFCCCCBCGGGGGGGGGGGHHHHGGHHGHHHHHDGHHHHHHHHFFGEFGHHHHHHHHGHHGGHHHGGGGGHHGGGGGFHHHGHHHHHHHHHGHHHHHHHGHHGHHHHHHHGGGGGGHHHHHHGHHHFHFHHFG?CDGGHGGGGGGF
@M02034:409:000000000-BFKT7:1:1110:6021:20000 1:N:0:31
AAAGTCGAGGTGCCTAAAGTGGCAACCCAGACTGTTGGTGGTGTAAATCTTCCTGTAGCCGCATGGCGTTCGTACTTAAATATGGAACTAACCATTCCAATTTTCGCTGTCTCTTATACACATCTCCGAGCCCACGAGACCTCTCTACAT
+
ABBBBFBADBAAFGGGGGGGGGGHGHHGGGEFBGGHHHEDEEEGGHHGEHFHGHHFHHHFGEABFCGE?E1E?2FGH4BDF4FFH@FFF@3FFBBEGHFGBGFGGEGGGGHHHHGDHHH4FFBFHHHG@/BDFAEG?CGDFGHF?DBDHD
@M02034:409:000000000-BFKT7:1:1110:7507:20006 1:N:0:31
AAAGTCGAGGTGCCTAAAGTGGCAACCCAGACTAGTCCTGAGGTTGGTGGTGTAGAGCTTCCTGTAGCCGCATGGCGTTCGTACTTAAATATGGAACTAACCATTCCAATTTTCGCTGTCTCTTATACACATCTCCGAGCCCACGAGACC
+
BABBBFBBBBBBGGGGGGGGGGGHHHHGGHHGHGHHHHHHGHGGHHGGGGEGHHHHHHHHHHHHHHHHHGGGGGHHGFGGGFFHHHHFHHHHHHHGHHHGHHHHFFGHHHHHHHGGGGEFHHHHHHGHFGHHHHGHGDC@FGHGGGGDFF
@M02034:409:000000000-BFKT7:1:1110:25505:20018 1:N:0:31
AAAGTCGAGGTGCCTAAAGTGGCAACCCAGACTGTTGGTTGGGTAACGCTTCCTGTAGCCGCATGGCGTTCGTACTTAAATATGGAACTAACCATTCCAATTTTCGCTGTCTCTTATACACATCTCCGAGCCCACGAGACCTCTCTACAT
+
CCCDCFCCCCCCGGGGGGGGGGGHHHHGGHE2FGHHHHGHGEGGHGFGGGGGHHHHHHHHGGEGGHHGFGGGFFHGHHHHHHHHHFFGHDGHHHHHHHHHHHHHHGGGGGHHHHHHHHHGHGHHHGHGGGGGGHGD/CGG==GHGDBHHF
@M02034:409:000000000-BFKT7:1:1110:9209:20018 1:N:0:31
AAAGTCGAGGTGCCTAAAGTGGCAACCCAGACTCAGAATAATGTTGGTGGTGTAGAGCTTCCTGTAGCCGCATGGCGTTCGTACTTAAATATG
+
AAB@ADAA?DAAGGGGGFGGFGGHHHHFGGGGHHHGGGFFGFEFGHEEC?EF1BFFFFHGFHHD55FGB?EAE1??@EEFF1?FCGHDFBGHF
@M02034:409:000000000-BFKT7:1:1110:6152:20019 1:N:0:31
AAAGTCGAGGTGCCTAAAGTGGCAACCCAGACTCCTCATAATGTTGGTGGTGTAGAGCTTCCTGTAGCCGCATGGCGTTCGTACTTAAATATGGAACTAACCATTCCAATTTTCGCTGTCTCTTATACACATCTCCGAGCCCACGAGACC
+
CCCCCFCCCCBCGGGGGGGGGGGHHHHGGHHGHHHGHHHHHGFFGHHGGGEFEHHFHHHHGHHHHGFFGGGGGGHHGFGGFFFGGHFFHHHHFHFEGFHHGHDGHHHHHHHHHHGGGGEEHHHHHHHHHGHHHHFFF<DCFGHGGGCGDE
@M02034:409:000000000-BFKT7:1:1110:7513:20022 1:N:0:31
AAAGTCGAGGTGCCTAAAGTGGCAACCCAGACTTGTCCTGAGGTTGGTGGTGTAGAGCTTCCTT
+
BBBBAFBBBDABFGGGGGFGGGGFHHHGGHEGH5AG355A52AFGGCEFEECA355A5B3B355
@M02034:409:000000000-BFKT7:1:1110:9297:20023 1:N:0:31
AAAGTCGAGGTGCCTAAAGTGGCAACCCAGCCGAAGGGTGGTGTAGAGCTTCCTGTAGCCGCATGGCGTTCGTACTTAAATATGGAACTAACCATTCCAATTTTCGCTGTCTCTTATACACATCTCCGAGCCCACGAGACCTCTCTACAT
+
BBBBBFBBBBABGGGGGGGGGGGGHHHGFHHGGGGGGGFFGFGHFHFHHHHHHHHHHHGHEGCEEHHGEFGGGFHHHHHHHFHHHEHHHBGHHHHHHHHHHHHHGGGGGGGHHHHHHHFFHHHHHHGGCGGGGHGG@DGEGHHHHHHHHG
@M02034:409:000000000-BFKT7:1:1110:17423:20030 1:N:0:31
AAAGTCGAGGTGCCTAAAGTGGCAACCCAGCATGTTGGTGGTAATGAGCTTCCTGTAGCCGCATGGCGTTCGTACTTAAATATGGAACTAACCATTCCAATTTTCGCTGTCTCTTATACACATCTCCGAGCCCACGAGACCTCTCTACAT
+
CCCCCFCCCCBCGGGGGGGGGGGHHHHGGHGHHHHHGHGFGGGDHHGGHFHHHHHHFFFHGGAEEHGGEFFFG2FGHHFEGFGHE3GCHFGGAGGDHDFHHHHHEEGGEGHHHHBFHFFFFHGGHGFGGGFGGGGG</CGGHGFHHGHGH
@M02034:409:000000000-BFKT7:1:1110:7288:20030 1:N:0:31
AAAGTCGAGGTGCCTAAAGTGGCAACCCAGACTTTGCATGGTGTTGGTGGTGTAGAGCTTCCTGTAGCCGCATGGCGTTCGTACTTAAATATGGAACTAACCATTCCAATTTTCGCTGTCTCTTATACACATCTCCGAGCCCACGA
+
BBBBBFBBBBBBGGGF4FGFGGGHHHHGGHHEH55G55FGGFHH?GF2A2EAAAF5AADE5FFFFADDDEF>FE11>>>??>2?EFHDEFHGFF33B@EF303B?4B4?FGHF4EAEE<F??B44BEBG22BGGHBF/CDBCG//C
@M02034:409:000000000-BFKT7:1:1110:20762:20032 1:N:0:31
AAAGTCGAGGTGCCTAAAGTGGCAACCCAGACTTCGCCGACTGTTGGTGGTGTAGAGCTTCCTGTAGCCGCATGGCGTTCGTACTTAAATATGGAACTAACCATTCCAATTTTCGCTGTCTCTTATACACATCTCCGAGCCCACGAGACC
+
BBBACFCBCCBBGGGGGGGGGGGHGHHGGHHGHHHGGGGGGGGHHHHEFGEFGHHHHHHHHHHHHHHHHGGFGGHHGFGGGEGHHHHHHHHHHHGHFHFHHHHHHHHHHHHHHHGGGGGHGHHHHHHHHHHHHGHFG@CFGGHGGFGGGF
@M02034:409:000000000-BFKT7:1:1110:13227:20042 1:N:0:31
AAAGTCGAGGTGCCTAAAGTGGCAACCCAGACTCATGCGACTGTTGGTGGTGTAGAGCTTCCTGTAGCCGCATGGCGTTCGTACTTAAATATGGAACTAACCATTCCAATTTTCGCTGTCTCTTATACACATCTCCGAGCCCACGAGACC
+
BBBBBFABBBBBGGGGGGGGFGFHHHHGGEHGHHFHHHDGFGGHHHCECEEFHHG5FHHF5BFGB5DFDEC>EFHHCGGGGEHHFHFH3FGHFHFHFHGHEHBGFGFBHGHGHBE/EFEGG3DFGDFHEFHFF?BFEC@CCCFF?FFEDF
@M02034:409:000000000-BFKT7:1:1110:2784:20045 1:N:0:31
AAAGTCGAGGTGCCTAAAGTGGCAACCCAGTTTGTTGGTGGTGATGAGCTTCCTGTAGCCGCATGGCGTTCGTACTTAAATATGGAACTAACCATTCCAATTTTCGCTGTCTCTTATACACATCTCCGAGCCCACGAGACCTCTCTACAT
+
BBBCBFCCCCCCGGGGGGGGGGGHHHHGGHGHHHHHHHGGGGGHHHHHHHHHHHHHHHFGEECGGHHGEEGFEGGGHGFFGEHHH3FFG3FGFFGHF4FBFGGHDGFGGGHHHHHHHHFGHFGFGFGGCD/?F/FD/CFGGHHHGHFHGD
@M02034:409:000000000-BFKT7:1:1110:27239:20055 1:N:0:31
AAAGTCGAGGTGCCTAAAGTGGCAACCCAGACTGATCCGCGGGTTGGTGGTGTAGAGCTTCCTGTAGCCGCATGGCGTTCGTACTTAAATATGGAACTAACCATTCCAATTTTGCTGTCTCTTATACACATCTCCGAGCCCACGAGACCT
+
BABBAFBBBBBBGGGGGGGGGGGGFFHGGHHGHHHHHHHGGGGFGGGEFFEFFGHFHHHHHGHHHHHHHGGGGGHHGEGGFFGHHHHGHHHHHHGHHHHHHHHHHHFHHHHHHHHHHFGHHHHHHGFHFDFGHHHDCGGFGFFGGGGGGH
@M02034:409:000000000-BFKT7:1:1110:26364:20064 1:N:0:31
AAAGTCGAGGTGCCTAAAGTGGCAACCCAGACGGTTGGTGGTGTAAGGCTTCCTGTAGCCGCATGGCGTTCGTACTTAAATATGGAACTAACCATTCCAATTTTCGCTGTCTCTTATACACATCTCCGAGCCCACGTGACCTCTCTACAT
+
A3AAAFAB?DABGFG5FEBBFFFHHFAFGHHGGGEFEG2EEFGAFHFEGBGGBGGEFFABBAAEGH1EEEFGE?CBFFGFGHFGHBGFFFB3FHHHG4FFGGHEDEEEGGBGFGHHHHHFHFFF1BBD?B@BFFF</?C/??GGBGGEHF
@M02034:409:000000000-BFKT7:1:1110:9285:20071 1:N:0:31
AAAGTCGAGGTGCCTAAAGTGGCAACCCAGTTGGTTTTTGGTGTAGAGCTTCCTGTAGCCGCATGGCGTTCGTACTTAAATATGGAACTAACCATTCCAATTTTCGCTGTCTCTTATACACATCTCCGAGCCCACGAGACCTCTCTACAT
+
AAAAAFBADBABGGGGGGGGGGGFHHFGGHHHHHEGHGGGGHGGFHHHHHHHHHHGHHHHGGFFGHHGGGGGFHHGHGFFHGHHH3@FH33FFGGHHHHHHHHHGGGGGGHHHHHHHHGFHHHHHHHGGGGGGHGDDGGDAFFHHHHHHH
@M02034:409:000000000-BFKT7:1:1110:18968:20073 1:N:0:31
AAAGTCGAGGTGCCTAAAGTGGCAACCCAGACTAAGAATGATGTTGGTGGTGTAGAGCTTCCTGTAGCCGCATGGCGTTCGTACTTAAATATGGAACTAACCATTCCAATTTTCGCTGTCTCTTATACTCATCTCCGTGCCCACGAGAC
+
>33>3BAAD@ABGGGBFGGGFBCFHHHGGHAFFGHFFFHF3DGDFGHAFFBA13ABGFHHDFHHHDFGFEE0BEC1?ECFFEHFBB4FGFHHHHHFBFB@3B3BGD4FFFGFGGEGGEAEHHHG4EED431G12F1?/??CFG<??@C?
@M02034:409:000000000-BFKT7:1:1110:10259:20076 1:N:0:31
AAAGTCGAGGTGCCTAAAGTGGCAACCCAGACTTCTCGTGAGGTTGGTGGTGTAGAGCTTCCTGTAGCCGCATGGCGTTCGTACTTAAATATGGAACTAACCATTCCAATTTTCGCTGTGTCTTATACACATCTCCGAGCCCACGAGACC
+
A@ACAFBBCCBCGGGGGGGGGGGHHHHGGHHGHHHFHGGHCGHGHHG2A1ECFDGFH5GGEGGDGFHDEEFEGGF1EEEFFBCGCFHHFGFFFED3EGFGBC3FGBHBHGHHHGGGGGG3BFEGHFHHHCGHHHGHD//@FFHA/@@GCF
@M02034:409:000000000-BFKT7:1:1110:18951:20079 1:N:0:31
AAAGTCGAGGTGCCTAAAGTGGCAACCCAGACTAAGAATGATGTTGGTGGTGTAGAGCTTCCTGTAGCCGCATGGCGTTCGTACTTAAATATGGAACTAACCATTCCAATTTTCGCTGTCTCTTATACACATCTCCGAGCCCACGAGACC
+
BBBBBFBBBBBBGGGGGGGGGGGHHHHGGHHGHHHHHHHHHHHHHHHEGGGFHHHHHHHHHHHHHHHHHGGGGGHHGGGGGEGHHHHHHHHHHHFFFHHHGHFHHHFHHHHHHGGGGGGHHHHHHHHHFHHHHHHFG?DFGGHGGGGGGF
@M02034:409:000000000-BFKT7:1:1110:4134:20079 1:N:0:31
AAAGTCGAGGTGCCTAAAGTGGCAACCCAGAAGGTTAATGGTGTAGAGCTTCCTGTAGCCGCATGGCGTTCGTACTTAAATATGGAACTAACCATTCCAATTTTCGCTGTCTCTTATACACATCTCCGAGCCCACGAGACCTCTCTACAT
+
BBBBBFBBBBBBGGGGGGGGGGFHFHFFGGHHHHGHFFGHGHHHHHHFGHHHHGHHHHHHEAEEGHFGFGFG?BGFGGGFGDGFHFBFG3@FGHHHHGFHGFGFHGGGGEHHHHGHHFDFGHHHGFEGEEGG?GGB/CGDFCGHBGGGF?
@M02034:409:000000000-BFKT7:1:1110:14658:20091 1:N:0:31
AAAGTCGAGTGCTAAAGTGGCAACCCAGACTAAGGATAAGGTTGGTGGTGTAGAGCTTCCTGTAGCCGCATGGCGTTCGTACTTAAATATGGAACTAACCATTCCAATTTTCGCTGTCTCTTATACACATCTCCGAGCCCACGAGACCT
+
BBBBAFBBBFBFGGFGGFGGGGHHHGGGHGHHFHHFFHCHFHHHGEFGEFGHHHHGHHHHHHGFHGHEEEEFHGGGGGGFEEHHEFGHHHGGBGHGHFHHHHHFHFHHHHHGGGGEFHHHHHGHHDHFFFHHGEGGGGGGFGGCGGGGH
@M02034:409:000000000-BFKT7:1:1110:14075:20094 1:N:0:31
AAAGTCGAGGTGCCTAAAGTGGCAACCCAGACTGCGGGGGGGGTTGGTGGTGTAGAGCTTCCTGTAGCCGCATGGCGTTCGTACTTAAATATGGAACTAACCATTCCAATTTTCGCTGTCTCTTATACACATCTCCGAGCCCACGAGACC
+
BCCCBFCCCCBBGGGGGGGGGGGGHHHGGHHGHHHGGGGGGGF@FFFFFFFEEFFFFFFFFFFFFFFFFFFFFFFFFDFFFAFFFFFFFFFFFFFFFFFFFFFFFFFFFFFFFFFFFFFFFFFFFFFFFFFFFFFFFDFFFFFFFFFFFF
@M02034:409:000000000-BFKT7:1:1110:25686:20095 1:N:0:31
AAAGTCGAGGTGCCTAAAGTGGCAACCCAGACTCAGCCTCAGGTTGGTGGTGTAGAGCTTCCTGTAGCCGCATGGCGTTCGTACTTAAATATGGAACTAACCATTCCAATTTTCGCTGTCTCTTATACACATCTCCGAGCCCACGAGACC
+
BBCCCFCCCCCAGGGGGGGGGGGHHHHGGHHGHHHHHHHHGHHHHHGEFGBFGHHGHEHGHGGFFEGGHGEEGGHHGEGGGEHHHHHGHHHHHHFHHHHHHHFHHFFDGHHHHGEFGGFFHHHHHHGHFFFHHHGFF/DFFGHGGGGGGC
@M02034:409:000000000-BFKT7:1:1110:5577:20097 1:N:0:31
AAAGTCGAGGTGCCTAAAGTGGCAACCCAGACTAATAATAGTGTTG
+
CCCCCFCCCCCCGGGGGGGGGGGHHHHGGHH2G33F55D55DFG5F
@M02034:409:000000000-BFKT7:1:1110:19379:20102 1:N:0:31
AAAGTCGAGGTGCCTAAAGTGGCAACCCAGACTGTGTTTGTTGTTGGTGGTGTAGAGCTTCCTGTAGCCGCATGGCGTTCGTACTTAAATATGGAACTAACCATTCCAATTTTCGCTGTCTCTTATACACATCTCCGAGCCCACGAGACC
+
CCCCBFBBCCCCGGGGGGGFGGGHHHHGGHHGHHHGDFFHFFHGHHHEEAFFFFGFGGHGHHHHHHHEFGGEEGHCEFGGGEGHHHHHGHHHGHDBFHGHFCFFFBFBBGGHHBEGFGEGHHHGGHHHHGHHGHHEF?CCDFHGFGCGGF
@M02034:409:000000000-BFKT7:1:1110:26729:20104 1:N:0:31
AAAGTCGAGGTGCCTAAAGTGGCAACCCAGACTAATAGTCAGGTTGGTGGTGTAGAGCTTCCTGTAGCCGCATGGCGTTCGTACTTAAATATGGAACTAACCATTCCAATTTTCGCTGTCTCTTATACACATCTCCGAGCCCACGAGACC
+
BBBBBFBBDBAAGGGGGGGGGGGGHHHGGGHGHHHHHGHFHHHHHHFEGGFFGHHFHHHHHHHHHHHHHGGGGGHHGEGGGFHHHHHHHHHHHHFHHHHHHHGHGHGHHHHHHHGGGGGHHHHHHHHHHHHHHHHHGGGGGGHGGGGGGF
@M02034:409:000000000-BFKT7:1:1110:18450:20105 1:N:0:31
AAAGTCGAGGTGCCTAAAGTGGCAACCCAGACTAATCAGCCTGTTGGTGGTGTAGAGCTTCCTGTAGCCGCATGGCGTTCGTACTTAAATATGGAACTAACCATTCCAATTTTCGCTGTCTCTTATACACATCTCCGAGCCCACGAGAC
+
AAAA13>AA@>ABEDAAG1AFBFFFGGEFCHGHFHCHHHFHHHFGBGEFEGFFGHGGHGHHGHGH2GFGFEEEGGGGEEFGACGHHHHFHHGFFHGHHHEFFHGHHHGHHHHHHGGGCEBGHGHFFGE>G1FFHFFGG?CGGHGGGCGG
@M02034:409:000000000-BFKT7:1:1110:16269:20106 1:N:0:31
AAAGTCGAGGTGCCTAAAGTGGCAACCCAGACTCCGCC
+
CCCCCFCCCCBCGGGGGGGGGGGHHHHGGGHGHHFGG?
@M02034:409:000000000-BFKT7:1:1110:26572:20106 1:N:0:31
AAAGTCGAGGTGCCTAAAGTGGCAACCCAGACTGGTCAGGGTGTTGGTGGTGTAGAGCTTCCTGTAGCCGCATGGCGTTC
+
CCCCCFCCCCAAGGGGGGGGGGGHHHHGGH2F3G2GD52FGGGAAG221AF1A3F555AB5FB55555B1E0EE11>B/?
@M02034:409:000000000-BFKT7:1:1110:5568:20112 1:N:0:31
AAAGTCGAGGTGCCTAAAGTGGCAACCCAGACTAATAATAATGTTGGTGGTGTAGAGCTTCCTGTAGCCGCATGGCGTTCG
+
AAAAAF11>AAAGGGGGDGGCGGCFCHGFHGGGHDDGDGFHHHHHH/AF?EFBEDDB11BAAEEF2FFB/AAAEC0EE/FE
@M02034:409:000000000-BFKT7:1:1110:15290:20114 1:N:0:31
AAAGTCGAGGTGCCTAAAGTGGCAACCCAGACTAATGGGCATGTTGGTGGTGTAGAGCTTCCTGTAGCCGCATGGCGTTCGTACTTAAATATGGAACTAACCATTCCAATTTTCGCTGTCTCTTATACACATCTCCGAGCCCACGAGACC
+
AABBBFBB@DBBGGGGGFGFGGGHHHHGGHHGHHHHHHHHHHHHHHGEFGEFHHHHHHHHHHHHHHHHGGGGGGHHGGGGGFHHHHHGHHHHHHHHFHHHHHHHHHFHHHHHHHGGGGGHHHHHHHGHGHGGFHGGF?DCGGHGGGGGGG
@M02034:409:000000000-BFKT7:1:1110:15591:20120 1:N:0:31
AAAGTCGAGGTGCCTAAAGTGGCAACCCAGACTAAGGGTGGTGTAAATCTTCCTGTAGCCGCATGGCGTTCGTACTTAAATATGGAACTAACCATTCCAATTTTCGCTGTCTCTTATACACATCTCCGAGCCCACGAGACCTCTCTACAT
+
BBBBBFBBBBABFGGGGGGGGGEFGHHGGGHGHHHGHHAFEEFHGGFGGFHHFHHGFHHFEEEEEHFGEGGGEGFGHFFFHFHHHBGGH3GHGHGHHHHGFHGHHGGGGGHHHHHFHHHHHHHHGHHGFGGGGHGGDBGEGHFGHHGHFH
@M02034:409:000000000-BFKT7:1:1110:17167:20120 1:N:0:31
AAAGTCGAGGTGCCTAAAGTGGCAACCCAGACTAATACGAATGTTGGTGGTGTAGAGCTTCCTGTAGCCGCATGGCGTTCGTACTTAAATATGGAACTAACCATTCCAATTTTCGCTGTCTCTTATACACATCTCCGAGCCCACGAGACC
+
CCCCCFBCCCCCGGGGGGGGGGGHHHHGGHHGHHFHBGEDHHHHHHHGGGEFHHHHHHHHHHHHHHHHHGGEGGHHGGGGGGHHHHHHHHHHHHHHHHHHHHHHHHHHHHHHHHGGGGGHHHHHFHHHHHFHHHHHGCGGGGHGGGGGGG
@M02034:409:000000000-BFKT7:1:1110:10122:20144 1:N:0:31
AAAGTCGAGGTGCCTAAAGTGGCAACCCAGACTAGTGGTACGGTAGAGCTTCCTGTAGCCGCATGGCGTTCGTACTTAAATATGGAACTAACCATTCCAATTTTCGCTGTCTCTTATACACATCTCCGAGCCCACGAGACCTCTCT
+
CCCCCFCCCCAAGGGGGGGGGGGHHHHGGHHGHHFHFCHFFEGHHGHHHHHHHHHHGHHHGGCEGHHGGGGGGGCGHFHHHHHHHBGHHFFHHHHFHHHFHHHHHGGGGGGHGHHHHHHGHHHHHHFG?DGGGHGGCGGG/1CD0?
@M02034:409:000000000-BFKT7:1:1110:12256:20146 1:N:0:31
AAAGTCGAGGTGCCTAAAGTGGCAACCCAGACTTCGAAGGGGGTTGGTGGTGTAGAGCTTCCTGTAGCCGCATGGCGTTCGTACTTAAATATGGAACTAACCATTCCAATTTTCGCTGTCTCTTATACACATCTCC
+
CCCCCFBBCCCCGGGGGGGGGGGHHHHGGHHGHG52AAFGGGGG0ECBAAFFB3F5B5BE5FGGFDF4EEG?FEF1E?EFF?2CEFHDDFFDF33?BFGH303BD4F4BGFHHDCFGD?G2DFBBDGDF@DGFHHF
@M02034:409:000000000-BFKT7:1:1110:25121:20150 1:N:0:31
AAAGTCGAGGTGCCTAAAGTGGCAACCCAGACTAATAATAATGTTGGTGGTGTAGAGCTTCCTGTAGCCGCATGGCGTTCGTACTTAAATATGGAACTAACCATTCCAATTTTCGCTGTCTCTTATACACATCTCCGAGCCCACGAGAC
+
BABBBFBBBBAAGGGGGGGGCBFFHHHGGHGGHHHGHHHGHHHHHGHEFEABFGHGHHFHHFGGHHHHHGGGGGHGGGGGGEEHHHHFHFFHHHHFFHFHHHHHHHGFHHGHHHGGGGDGHGGFHHFGH3GHHHHHGCGG?/F<@/ADD
@M02034:409:000000000-BFKT7:1:1110:23822:20150 1:N:0:31
AAAGTCGAGGTGCCTAAAGTGGCAACCCAGACTTTGGTTGGTGTAGAGCTTCCTGTAGCCGCATGGCGTTCGTACTTAAATATGGAACTAACCATTCCAATTTTCGCTGTCTCTTATACACATCTCCGAGCCCACGAGCCCTC
+
AAABBFAADBABFGGGGGGGGFGHHHFEGHEFH5D3FAEECECHHHHGGGHFHHFGFHHHGCEAEGHGAFEGEBGFHDG3FBFGFFDFG3FEGGGGHHHFGHHHHGGGGGHHHHHHH?GFHHGFHHB?//BDFC/>/B/</?<
@M02034:409:000000000-BFKT7:1:1110:21340:20151 1:N:0:31
AAAGTCGAGGTGCCTAAAGTGGCAACCCAGATGCAGGGTGGTGTAGAGCTTCCTGTAGCCGCATGGCGTTCGTACTTAAATATGGAACTAACCATTCCAATTTTCGCTGTCTCTTATACACATCTCCGAGCCCACGAGACCTCTCTACAT
+
DCCCDFCCDDCCGGGGGGGGGGGHHHHGGHHHHHHHHGFGGEGHHHHHHHHHHHHHHHHHGGGGGHHGGGGGGHHHHHHHHBHHHGHHHGHHHHGHHHHHHHHHHGGGGGHHHHHHHHHHHHHHHHHGCGGGGHGGFGGGGHHHHHHHHH
@M02034:409:000000000-BFKT7:1:1110:24967:20154 1:N:0:31
AAAGTCGAGGTGCCTAAAGTGGCAACCCAGACTGTTGGTGGTGTTCTTCTTCCTGTAGCCGCATGGCGTTCGTACTTAAATATGGAACTAACCATTCCAATTTTCGCTGTCTCTTATACACATCTCCGAGCCCACGAGACCTCTCTACAT
+
CCCCCFCCBCABGGGGGGGGGGGFHHHGGHHGHHHHHHEGGGGHGHHHHHHHHHHHHHHHGGFGGHHGEGGGGGHFHHHHHFHHH@FFH3FHHHGHHHHHHHHHEGGGGGGHHHHHHHHHHGHHHHHGGGGGGHGGCGGGFGHHHHHHHF
@M02034:409:000000000-BFKT7:1:1110:8790:20157 1:N:0:31
AAAGTCGAGGTGCCTAAAGTGGCAACCCAGACTTGGAAGGGTGTAGAGCTTCCTGTAGCCGCATGGCGTTCGTACTTAAATATGGAACTAACCATTCCAATTTTCGCTGTCTCTTATACACATCTCCGAGCCCACGAGACCTCTCTACAT
+
CCCCCFCCCCBBGGGGGGGGGGGHHHHGGHCFHHFF3ABEGHGGGHHHHFHHHHHHHHHHGGEGGHHGEGGGGHEGHHGHHGHHHFGHHBGHHHHHHHHHHHGHHGGGGGGHHHHHHHHHGHHFHHHGDGFGGHGC/BEGCGBGHGFEGH
@M02034:409:000000000-BFKT7:1:1110:23196:20163 1:N:0:31
AAAGTCGAGGTGCCTAAAGTGGCAACCCAGACTAAGGGTGGTGTAGAGCTTCCTGTAGCCGCATGGCGTTCGTACTTAAATATGGAACTAACCATTCCAATTTTCGCTGTCTCTTATACTCATCTCCGAGCCCACGAGACCTCTCTACAT
+
BBBBBFAABBBBGGGGGGGGGGGHHHHGGDFGHHBGHHFFAEFHHHDFFHHEHHHHGFFGEGEEFHHGFGGGGEAEGFFGFFHHHGFHHBCFHGGHH4F@FFFHB>EEEGHHGHH4GF?4B3BGGFFA/<CGFECB/BFDGGFFFHGHFF
@M02034:409:000000000-BFKT7:1:1110:23174:20164 1:N:0:31
AAAGTCGAGGTGCCTAAAGTGGCAACCCAGACTATTGG
+
AAAAAFAADD>AFGGGFGGG1BFCGFHA00BFF112DG
@M02034:409:000000000-BFKT7:1:1110:23185:20178 1:N:0:31
AAAGTCGAGGTGCCTAAAGTGGCAACCCAGACTAAGGGTGGTGTAGAGCTTCCTGTAGCCGCATGGCGTTCGTACTTAAATATGGAACTAACCATTCCAATTTTCGCTGTCTCTTATACACATCTCCGAGCCCACGAGACCTCTCTACA
+
A?A>>BA?>2>>4EFFFGFEEGDFHGGFGHHGHHHF32FFEEACBGFGHHHHHGHHHHFGAEEEEGGGEEEEE21?FHDGHBFBFFEGE3BFGFGHHGHHHFHGGE?EGEDHFGFFHEGFFGEFHDGD?/@CEGEDDGGFA?FDHFHGF
@M02034:409:000000000-BFKT7:1:1110:15303:20179 1:N:0:31
AAAGTCGAGGTGCCTAAAGTGGCAACCCAGACTCTTAATAATGTTGGTGGTGTAGAGCTTCCTGTAGCCGCATGGCGTTCGTACTTAAATATGGAACTAACCATTCCAATTTTCGCTGTCTCTTATACACATCTCCGAGCCCACGAGACC
+
CCCCCFCCCCBCGGGGGGGGGGGHHHHGGHHGHHHHHHHHHHHGHHHEFGFFHHHHHHHHHHHHGHHHHGGEFGHHGGGGGGHHHHHHHHHHHHHHGHHHHHHHHHHHGGHHHHGGGGGHHHHHHHHHGGGHGHHHGCGGGGHGGGGGGE
@M02034:409:000000000-BFKT7:1:1110:25847:20189 1:N:0:31
AAAGTCGAGGTGCCTAAAGTGGCAACCCAGTTTGTTGGTGGTGTACGGCTTCCTGTAGCCGCATGGCGTTCGTACTTAAATATGGAACTAACCATTCCAATTTTCGCTGTCTCTTATACACATCTCCGAGCCCACGAGACCTCTCTACAT
+
CDDDDFBCDDCCGGGGGGGGGGGHHHHGGHA5FGHGHHGGGGGHH5A2AEEHHHHHHHHHGGEGGHHGEGGGGFHHHHGHHHHHHFGHHGHHHHHHHHHHHHHHHGGGGGHHHHHHHHHFHHHHHFHGGGGGGHGF/CGGGCCFHHH1GD
@M02034:409:000000000-BFKT7:1:1110:21585:20193 1:N:0:31
AAAGTCGAGGTGCCTAAAGTGGCAACCCAGACTGCGTCTCAGGTTGGTGGTGTAGAGCTTCCTGTAGCCGCATGGCGTTCGTACTTAAATATGGAA
+
AAA@AFAAD?1>BGGDGDEF1FFHFGFFGCHFC1GE0EA0FGCAFCEEFEECF1AAGFBFFBGFGH22FEGGFFHFGEEFEEFCEHB1GGBGG11@
@M02034:409:000000000-BFKT7:1:1110:14105:20195 1:N:0:31
AAAGTCGAGGTGCCTAAAGTGGCAACCCAGACTTGTGCTCAGGTTGGTGGTGTAGAGCTTCCTGTAGCCGCATGGCGTTCGTACTTAAATATGGAACTAACCATTCCAATTTTCGCTGTCTCTTATACACATCTCCGAGCCCACGAGAC
+
ABAAAFBBDBAAGFGFGGGGGFFFFGAEGHHGHHHHHHHGHHHHHHGEFGBFGFHFHFGHHFHGFFHGGGEFGGHFEEFGEBBGHHGGHGFFHFFFFHHHHHFHHHHGHHGHHHGGGGFFHHGHHHHHGCHFHHHEGBCCGGGADCFGG
@M02034:409:000000000-BFKT7:1:1110:21833:20199 1:N:0:31
AAAGTCGAGGTGCCTAAAGTGGCAACCCAGACTAATGATAATGTTGGTGGTGTAGAGCTTCCTGTAGCCGCATGGCGTTCGTACTTAAATATGGAACTAACCATTCCAATTTTCGCTGTCTCTTATACACATCTCCGAGCCCACGAGACC
+
BBCCAFCCCCBBGGGGGGGGGGGGHHHGFHHGHHHFHHHHHHHHHHHEFGEFGFHDHFHFHHHGHHHFHGGGGGHHGEGGFEGHHHHHHHHHHHGHGHHHHHGHHHGHHHHHHHGGGGFHHFHHHHHFHFGHHEHBF@GGGGHGGFGGDF
@M02034:409:000000000-BFKT7:1:1110:26725:20202 1:N:0:31
AAAGTCGAGGTGCCTAAAGTGGCAACCCAGACTACGAAGCAGGTTGGTGGTGTAGAGCTTCCTGTAGCCGCATGGCGTTCGTACTTAAATATGGAACTAACCATTCCAATTTTCGCTGTCTCTTATACACATCTCCGAGCCCACGAGACC
+
BABBAFBBBBABGGGGFGGGGGGGFGHGGHHGH3GFG22A3FGGGHGFFGAFHGHGHHHHFHHHGFHHHGGGEGHHGGGGGGHHHHHHHHHHHHHHHHGHHHGHHGHHHHHHHHGGGGGHHHHHGHGHHHGHHHFFDCGCCGGGFCCFGE
@M02034:409:000000000-BFKT7:1:1110:13666:20206 1:N:0:31
AAAGTCGAGGTGCCTAAAGTGGCAACCCAGATTCAGGGTGGTGTAGAGCTTCCTGTAGCCGCATGGCGTTCGTACTTAAATATGGAACTAACCATTCCAATTTTCGCTGTCTCTTATACACATCTCCGAGCCCACGAGACCTCTCTACAT
+
BBBBCFCCCCABGGGGGGGGGGGHHHHGGHHHHGHHHHHGGGGHGHHHHHHHHHHHHHHHGGFEGHHGGGGGFGHHHHGHHFHHHFFGHBGHHHGHHHHHHHHHHGGGGGGHHHHHHHHGHHGGHHHGGGGGGHGGBDGGGHHHHHHHHH
@M02034:409:000000000-BFKT7:1:1110:5890:20209 1:N:0:31
AAAGTCGAGGTGCCTAAAGTGGCAACCCAGACTTATGGTGGTGTAGAGCTTCCTGTAGCCGCATGGCGTTCGTACTTAAATATGGAACTAACCATTCCAATTTTCGCTGTCTCTTATACACATCTCCGAGCCCACGAGACCTCTCTACAT
+
CCCCCFCCCCCCGGGGGGGFGGGGGHHGGHHGHHHHHHHHGGGHHHHHHHHHHHHHGHHHEEEGGGGGEGGGFHHGHHGGHHHHHFFGHDFGHHGHHGHHHHGHHGGGGGHHGHHHHHHFGGHHHHHGGGCGFCFDBCDAFHHHHHHHHF
@M02034:409:000000000-BFKT7:1:1110:21709:20214 1:N:0:31
AAAGTCGAGGTGCCTAAAGTGGCAACCCAGACTACTGGTGGTGTAGAGCTTCCTGTAGCCGCATGGCGTTCGTACTTAAATATGGAACTAACCATTCCAATTTTCGCTGTCTCTTATACACATCTCCGAGCCCACGAGACCTCTCTACAT
+
CCCCCFCCCCBCGGGGGGGGGGGHHHHGGHHGHHHHHHGHGGGHGHHHHHHHHHHHHHHHGGGGGHHGGGGGEGHHHHHHHGHHHFGGHFGHHHGHHHHHHHHHHGGGGGHHHHHHHHHHHGHFHHHGDGGGGHGGGGGGFHHHHHHHHG
@M02034:409:000000000-BFKT7:1:1110:22541:20215 1:N:0:31
AAAGTCGAGGTGCCTAAAGTGGCAACCCAGTTTGTTGGTGGGGTAGAGCTTCCTGTAGCCGCATGGCGTTCGTACTTAAATATGGAACTAACCATTCCAATTTTCGCTGTCTCTTATACACATCTCCGAGCCCACGAGACCTCTCTACAT
+
BBBBBFBBBBBBGGGGFGFEFFGFHHHGGHGHHHHHHHEGGGGGAFHHHHHHHHHHHHHHEEEGFHHGEGGGGHHHHHHHHHHHHBGGGDGHFHHHHHHHHHHHHGGGGGEHFHHHHHHHHHHHHFGGCGGGGHGG@DGDFGHHHHHHHG
@M02034:409:000000000-BFKT7:1:1110:5214:20216 1:N:0:31
AAAGTCGAGGTGCCTAAAGTGGCAACCCAGACTGCGGGTGGGGTTGGTGGTGTAGAGCTTCCTGTAGCCGCATGGCGTTCGTACTTAAATATGGAACTAACCATTCCAATTTTCGCTGTCTCTTATACACATCTCCGAGCCCACGAGACC
+
BBBBBFBBBBABGGGGGGGGGGGHHHHGGHHGHHHGGGEEFGEBEGGEFGEFGFHFHFHHHHHHHGHGHGGFGGHHGFGGGEFHHGFFHHFHHGDFFHHHHFDGHHHGHHHHHDD?EFC@FHHHGHHHGHHFHHHFD<CFFGHECCDGG<
@M02034:409:000000000-BFKT7:1:1110:20814:20221 1:N:0:31
AAAGTCGAGGTGCCTAAAGTGGCAACCCAGCATGTTGGTGGTGTACCGCTTCCTGTAGCCGCATGGCGTTCGTACTTAAATATGGAACTAACCATTCCAATTTTCGCTGTCTCTTATACACATCTCCGAGCCCACGAGACCTCTCTACAT
+
CCBCCFCCCCCCGGGGGGGGGGGHHHHGGHGHHHHHHGGGGGFHHFHEEEGFHHHHHHHHEEEEEFHGEGGGEFGGFFFGG4FHHFGHHFFGFGGHHHHHHHHHHGGGGGHHHHHHHHHHHGHHHFFGCFGGGGGG@CGGFHHHFHHGFG
@M02034:409:000000000-BFKT7:1:1110:18751:20233 1:N:0:31
AAAGTCGAGGTGCCTAAAGTGGCAACCCAGAAGGTTAAGGGTGTAGAGCTTCCTGTAGCCGCATGGCGTTCGTACTTAAATATGGAACTAACCATTCCAATTTTCGCTGTCTCTTATACACATCTCCGAGCCCACGAGACCTCTCTACAT
+
CBCCDFCDDDBBGGGGGGGGGGGHHHHGGHHHHHHHHHHHHHGGHHHHGHHHHHHHHHHHGGGGGHHGGGGGFGGHHHGHHHHHHFGHHHHHHHHGHHHHHHHHHGGGGGHHHHHHHHHGHGHFHHHGCGCGGEFGDGGGGGHHHHHHHH
@M02034:409:000000000-BFKT7:1:1110:16809:20234 1:N:0:31
AAAGTCGAGGTGCCTAAAGTGGCAACCCAGACTCAAAATCAGGTTGGTGGTGTAGAGCTTCCTGTAGCCGCATGGCGTTCGTACTTAAATATGGAACTAACCATTCCAATTTTCGCTGTCTCTTATACACATCTCCGAGCCCACGAGACC
+
BBCCBFCCCCABFGGGGGGGGGGHGHHGGHHGHHH3GFHHHGHHHHG2BEBFGFHGHFGHFHHHHHHHGGGGGGHFGEGGGBEHHHGFGHGHHHFGHHHFHCFHHHFEGHHHHDGGGGEHEHGHGFHHFGGBFHHFF@CCCGHGGGFGGF
@M02034:409:000000000-BFKT7:1:1110:13873:20245 1:N:0:31
AAAGTCGAGGTGCCTAAAGTGGCAACCCAGACTAATAAGAATGTTGGTGGTGTAGAGCTTCCTGTAGCCGCATGGCGTTCGTACTTAAATATGGAACTAACCATTCCAATTTTCGCTGTCTCTTATACACATCTCCGAGCCCACGAGACC
+
AAAAAFAADDAAGGFBAFGGGGGHHHHGGFHGHGHHHHHGDFGDFHHAAEAFHHHFGBGGEHFFGFGFHFGEFGHCEEEGGEHHHHBFHHFDGFGGCCBC@FGGFFEFFDGHHGGCGGEBHFFHGH2FFGGHFHHHFCC/BAGGGCGGGF
@M02034:409:000000000-BFKT7:1:1110:20494:20252 1:N:0:31
AAAGTCGAGGTGCCTAAAGTGGCAACCCAGACTGTTAAGGGCAAGGAGCTTCCTGTAGCCGCATGGCGTTCGTACTTAAATATGGAACTAACCATTCCAATTTTCGCTGTCTCTTATACACATCTCCGAGCCCACGAGACCTCTCTACAT
+
CCCCCFCCCCCCGGGGGGGGGGGHHHHGGHHGHHHHHGHHHGGFFAAFHHHHHHHHHHHHGGGGGHHGGGGGA2GGHHFGGGHHHFHHGFGHHHHHHHHGGHHHHGGGGGHHHHHHHHHHHHHHHHFD/CDGGHGG<CGG/?FH0FGHGH
@M02034:409:000000000-BFKT7:1:1110:15124:20253 1:N:0:31
AAAGTCGAGGTGCCTAAAGTGGCAACCCAGACTGGTTGTCCTGTTGGTGGTGTAGAGCTTCCTGTAGCCGCATGGCGTTCGTACTTAAATATGGAACTAACCATTCCAATTTTCGCTGTCTCTTATACACATCTCCGAGCCCACGAGACC
+
CBCCBFCCCCBBGGGGGGGGGGGHHHHGGHHGHHHFHGGHHHHHHHHGGGEFGHHGHHHHHHHGHHGHHGFGGGHHGGGGGGHHHHHGHHGHHHHGHHHHHHHHHHGHHHHHHFGGGGGGFFHHHHHHHHGHHHHDGCDGGGHGGGGGGG
@M02034:409:000000000-BFKT7:1:1110:19917:20258 1:N:0:31
AAAGTCGAGGTGCCTAAAGTGGCAACCCAGACTGATGGTGGTGGGGAGCTTCCTGTAGCCGCATGGCGTTCGTACTTAAATATGGAACTAACCATTCCAATTTTCGCTGTCTCTTATACACATCTCCGAGCCCACGAGACCTCTCTACAT
+
AAAA>DAABBB4FGGEFGFGGGGHHHHGGGHGHHCFHH3FEEFDCGEEECGBGGH55DDGGG>EEFBE1>FFGFCGG4F3FGFBF3FGG3BC0B?FF4F4BGGFB@EEEGHFEDFBFFDFG1BFG?BCCCC/C/FG/DGGGHHHGHFH>F
@M02034:409:000000000-BFKT7:1:1110:20474:20261 1:N:0:31
AAAGTCGAGGTGCCTAAAGTGGCAACCCAGACTGTTACGCGCAAGG
+
BBBBBDABBDAAGGGGFGGGGGGHFHHGGHHGHHGHD5B222AA0F
@M02034:409:000000000-BFKT7:1:1110:9159:20265 1:N:0:31
AAAGTCGAGGTGCCTAAAGTGGCAACCCAGACTCATTCTGCTGTTGGTGGTGTAGAGCTTCCTGTAGCCGCATGGCGTTCGTACTTAAATATGGAACTAACCATTCCAATTTTCGCTGTCTCTTATACACATCTCCGAGCCCACGAGACC
+
BABBBFAABBBAGGGGGGGGGGGHHHHGGHHGHHFFFHFEGFHHHHHFFGEFHHHHHHGFHHHHHHHHHGGGGGHHGGGGGEGHHHHHHHGHHHHHHGGHHHFHGHGHHHHHHHGGGGGHHGHHGHHHGGFHGHFHD//BFGHGGGGGGG
@M02034:409:000000000-BFKT7:1:1110:10994:20265 1:N:0:31
AAAGTCGAGGTGCCTAAAGTGGCAACCCAGACTTGTAGTGGTGTTGGTGGTGTAGAGCTTCCTGTAGCCGCATGGCGTTCGTACTTAAATATGGAACTAACCATTCCAATTTTCGCTGTCTCTTATACACATCTCCGAGCCCACGAGACC
+
CCCCCFBCCCCCGGGGGGGGGGGHHHHGGHGGHGGHGHHHHFGEDGGEE2EAADGDGGEBGHHFHFFB3EE>EEE1E>>FE?2FCEH3FFH4DF33FFHH303B?BF4FGGHHEEEFDEHFGHHHDHHFG2FGHFFC<CGGGHGG@DF?F
@M02034:409:000000000-BFKT7:1:1110:4769:20275 1:N:0:31
AAAGTCGAGGTGCCTAAAGTGGCAACCCAGACTCCTACGTCTGTTGGTGGTGTAGAGCTTCCTGTAGCCGCATGGCGTTCGTACTTAAATATGGAACTAACCATTCCAATTTTCGCTGTCTCTTATACACATCTCCGAGCCCACGAGACC
+
BCCCBFCCCCBBGGGGGGGGGGGHHHHGGHHGHHHHHHGFHHGHHHHGGGEFHHHEGFHHHHHHHGHHHGGGGGHHGFGGG1FHHHHGHHFHHHFHFHHHHGGHHHHHHGFHHFGAGGEHHHGHHHHHFFDGHHEFECGGFGGGCFGGGE
@M02034:409:000000000-BFKT7:1:1110:9963:20281 1:N:0:31
AAAGTCGAGGTGCCTAAAGTGGCAACCCAGACTACGAATCAGGTTGGTGGTGTAGAGCTTCCTGTAGCCGCATGGCGTTCGTACTTAAATATGGAACTAACCATTCCAATTTTCGCTGTCTCTTATACACATCTCCGAGCCCACGAGACC
+
CBBCCFCCCCBCGFGGGGGGGGGGHHHGGHHGHHHGGHHGHHHHHHGEGGFFGHHGHHHHHHHGHHHHHGGGGGHHGGGGGEGHHHHGHHHHHHHHHHHHHHHHHHGHHHHHHHGGGGGHGHHHHHHHHHHHHHBFDCFCGGHGGGGGGE
@M02034:409:000000000-BFKT7:1:1110:26665:20282 1:N:0:31
AAAGTCGAGGTGCCTAAAGTGGCAACCCAGGATGTTGGTGGTGTATATCTTCCTGTAGCCGCATGGCGTTCGTACTTAAATATGGAACTAACCATTCCAATTTTCGCTGTCTCTTATACACATCTCCGAGCCCACGAGACCTCTCTACAT
+
BBCBBFABCCCCGGGGGGGGGGGHHHHGAHGHHGHFGGFGGGGHHHHHGHHHHHHGFHHHGGFGGHHGGGGGGHHGHGFFGGHHGFFHHEGHHHGHHGHHGHGHHGGGGGGHHHHHHHHHHEGFGHGDCFCGGHGF/<CEGHHHHHFHHB
@M02034:409:000000000-BFKT7:1:1110:18048:20282 1:N:0:31
AAAGTCGAGGTGCCTAAAGTGGCAACCCAGACTACTAAGACGGTTGGTGGTGTAGAGCTTCCTGTAGCCGCATGGCGTTCGTACTTAAATATGGAACTAACCATTCCAATTTTCGCTGTCTCTTATACACATCTCCGAGCCCACGAGACC
+
BBCCCFCCCCCCGGGGGGGGGGGHHHHGGHHGHHEHHHHHHDGGGGGEFGEFGHHHHHHHHHHHHHHHHGGGGGHHGGGGGFHHHHHHHHHHHGFHGHHGHHHHHHGFHHHHHHGGGGGGHHHHGHHFHHFHHHHGGFGGGGHGGGGGGC
@M02034:409:000000000-BFKT7:1:1110:12947:20286 1:N:0:31
AAAGTCGAGGTGCCTAAAGTGGCAACCCAGACTCAGGGGGGGGTTGGTGGTGTAGAGCTTCCTGTAGCCGCATGGCGTTCGTACTTAAATATGGAACTAACCATTCCAATTTTCGCTGTCTCTTATACACATCTCCGAGCCCACGAGACC
+
CCCCCFCCCCBCGGGGGGGGGGGHHHHGGHHGHHHHHHGGGGFFFFFAEFFFABFBBBFFFFFFFFBBFDFFFFFFFDFFFABEFFFFFFFFFF00FFFFB90FB:BBFFFFF0BFFF:BFFFBFBFFF0FFFFFFFCCFFFFFF;ADDA
@M02034:409:000000000-BFKT7:1:1110:3503:20287 1:N:0:31
AAAGTCGAGGTGCCTAAAGTGGCAACCCAGACTAAGAATAATGTTGGTGGTGTAGAGCTTCCTGTAGCCGCATGGCGTTCGTACTTAAATATGGAACTAACCATTCCAATTTTCGCTGTCTCTTATACACATCTCCGAGCCCACGAGACC
+
AABBAFBBBDBBGGGGGGGBGGGHHHHGGHGGHGHHHHHHFGHFGHGEFF2FHHHHHHHHHHGFFGHFHGGCGGHHGGGGGEHHHHHGHHGHHH3GFHHFHGGHHHHHHHHHHHGGGGGGHGHHFHHGHFFHHHFFD/B@CFGGGFGGGG
@M02034:409:000000000-BFKT7:1:1110:6381:20288 1:N:0:31
AAAGTCGAGGTGCCTAAAGTGGCAACCCAGACTCTGCAGGGTGTAGAGCTTCCTGTAGCCGCATGGCGTTCGTACTTAAATATGGAACTAACCATTCCAATTTTCGCTGTCTCTTATACACATCTCCGAGCCCACGAGACCTCTCTACAT
+
BBBBBFBBBBABGGGGGFFFGGGHHHHGGHHGHHHHGHHHGGGGHHHHHHHHHHHHHHHHFEEEEGHGFGGE?FGGHHGHGFGHHFGGHEGGFEGHHHFHGHGHHGGGGGFHHHHHHHHFHHHHHHBF?CCCFGGGCCGDAGHHHHHGHB
@M02034:409:000000000-BFKT7:1:1110:7094:20290 1:N:0:31
AAAGTCGAGGTGCCTAAAGTGGCAACCCAGACTGGGTCGCAGGTTGGTGGTGTAGAGCTTCCTGTAGCCGCATGGCGTTCGTACTTAAATATGGAACTAACCATTCCAATTTTCGCTGTCTCTTATACACATCTCCGAGCCCACGAGACC
+
BBCCBFBBBBABGGGGGGGGGGGHHHHGGHHGHHHHGHGGGGGGHHGEFGEFFGHHHHHHGHHHHHHHHGGGFGHGGGGGFEFHHHHHHHHHHHHHHGGGHGHHHFHGHHHHHHGGGGGHGHHHHHGHHGHHHHHHDDGGGGHGGGGGGG
@M02034:409:000000000-BFKT7:1:1110:26042:20292 1:N:0:31
AAAGTCGAGGTGCCTAAAGTGGCAACCCAGACTACGAATAAGGTTGGTGGTGTAGAGCTTCCTGTAGCCGCATGGCGTTCGTACTTAAATATGGAACTAACCATTCCAATTTTCGCTGTCTCTTATACACATCTCCGAGCCCACGAGAC
+
CCCCCFCCCDABGGGGGGGGGGGHHHHGGHHGHHFGE2GFHHGHHHGGFGEFFHHHHHHHHHHHHHHHHGGFGGHGGGGGGFHHHHHHHHHHHHGGHHHHHHGHHHHHHGHHHHGGGGGGHHHHHHHHHHGHHHGHGCGCGGHGGGGGG
@M02034:409:000000000-BFKT7:1:1110:25557:20293 1:N:0:31
AAAGTCGAGGTGCCTAAAGTGGCAACCCAGACTAATACTAATGTTGGTGGTGTAGAGCTTCCTGTAGCCGCATGGCGTTCGTACTTAAATATGGAACTAACCATTCCAATTTTCGCTGTCTCTTATACACATCTCCGAGCCCACGAGACC
+
B@BCAFABCCBCGGGGGGGGGGGHHHHGGHHGHHHHHHHHHHHGHHHFFGEFHHHHHHHHHHHHHHHGHGGGGGHHGGGGGFHHHHHHHHHHHHHFHHGFHHFHHFGHHHHHHHGGGGFGFHHHHHHHFHFHHHFFGF?CGGHGGCFGGF
@M02034:409:000000000-BFKT7:1:1110:22298:20293 1:N:0:31
AAAGTCGAGGTGCCTAAAGTGGCAACCCAGACTAAGAATGGGGTTGGTGGTGTAGAGCTTCCTGTAGCCGCATGGCGTTCGTACTTAAATATGGAACTAACCATTCCAATTTTCGCTGTCTCTTATACACATCTCCGAGCCCACGAGACC
+
CCCCCFCCCCBBGGGGGGGFGGGHHHHGGHHGHHHHHHHHHHGGGGGEFGEFGGHHHHHHHHHHHHHHHGGGGGHHGGGGGEHHHHHHHHHHHHHHGHGHHHGHHHHHHHHHHHGGGGEHHHHHHHHHHHFHHHGHEBGGGGHGGGGGGG
@M02034:409:000000000-BFKT7:1:1110:14713:20298 1:N:0:31
AAAGTCGAGGTGCCTAAAGTGGCAACCCAGACTGTTAGTGGTGTGGAGCTTCCTGTAGCCGCATGGCGTTCGTACTTAAATATGGAACTAACCATTCCAATTTTCGCTGTCTCTTATACACATCTCCGAGCCCACGAGACCTCTCTACAT
+
CCCCCFCCCCBCGGGGGGGGGGGHHHHGGHHGHFF5FAAFGHGHFGHHHHHHHHHHHHHHGG?EGHHGEGGGFHHHHHHHHDHHHGGHHHHHHHHHHHHHHHHHHGGGGGHHHHHHHHHHHHHHHHHGCGGGGGGG@FGGGHHHHHHHHH
@M02034:409:000000000-BFKT7:1:1110:12275:20298 1:N:0:31
AAAGTCGAGGTGCCTAAAGTGGCAACCCAGACTACTAGTAAGGTTGGTGGTGTAGAGCTTCCTGTAGCCGCATGGCGTTCGTACTTAAATATGGAACTAACCATTCCAATTTTCGCTGTCTCTTATACACATCTCCGAGCCCACGAGACC
+
CCCCCFCCBBCCGGGGGGGGGGGHHHHGGHHGHDAG5BAAGGHFGHGGGGFGHHHHHGHHHHHHHHHHHGGEGGHHGGGGGGHHHHHHHHGHHHFEHGHGHHHHHHHHHGHHHHGGGGGHHHHHHHHGGHGHHHHHG@CCGGHGGGGGGF
@M02034:409:000000000-BFKT7:1:1110:12692:20298 1:N:0:31
AAAGTCGAGGTGCCTAAAGTGGCAACCCAGACTGGGGGGAATGTTGGTGGTGTAGAGCTTCCTGTAGCCGCATGGCGTTCGTACTTAAATATGGAACTAACCATTCCAATTTTCGCTGTCTCTTATACACATCTCCGAGCCCACGAGAC
+
AAAABFBBBBAAFGGGGGGGGGGCFGFGGHGGHHHHGGGGFHHBGGHGGG?FFGHFHHHGFGHHFFH2GDGGGGHHGDGGDCCCHHFGFHFHHHGBCFHCHFDHHGFGFHHHHHGGGGGGHHHHFGGFFFEGCFFFEB?@DFEGADGFA
@M02034:409:000000000-BFKT7:1:1110:18210:20300 1:N:0:31
AAAGTCGAGGTGCCTAAAGTGGCAACCCAGACTGCGAGTCAGGTTGGTGGTGTAGAGCTTCCTGTAGCCGCATGGCGTTCGTACTTAAATATGGAACTAACCATTCCAATTTTCGCTGTCTCTTATACACATCTCCGAGCCCACGAGAC
+
AAABAFBBBBBBGGGGGGGGGGGHHHHGGHHDHHBEEGGHCFHHGGEAFEEFFFHBGHHH5GHHGBEBGGGCEEF1EEEFEEBGHHHHFDGGEGB3EGHHF?3FFFGDGGHHHHGGGGEGFHHBDGFDHF?CG3FDE?DGCEECCC?ED
@M02034:409:000000000-BFKT7:1:1110:5038:20306 1:N:0:31
AAAGTCGAGGTGCCTAAAGTGGCAACCCAGACTGTTGGTGGTGTACGTCTTCCTGTAGCCGCATGGCGTTCGTACTTAAATATGGAACTAACCATTCCAATTTTCGCTGTCTCTTATACACATCTCCGAGCCCACGAGACCTCTCTACAT
+
BBBBAFBBBBABGGGAGFGGFGGHHHHGGHGGHHHHHHEGGGGHHHHHHHGHGHHHHHFHGGCFGGHGGGGGEGHGHFHHH4GHHFFHHFHHHFFGEGF4BFGHHGGGGGFHHHHFHHHBG3FFGGHGFGGGGHEC/>DDEHHGHHHH1<
@M02034:409:000000000-BFKT7:1:1110:17658:20312 1:N:0:31
AAAGTCGAGGTGCCTAAAGTGGCAACCCAGACTAATGGTGGTGTAGAGCTTCCTGTAGCCGCATGGCGTTCGTACTTAAATATGGAACTAACCATTCCAATTTTCGCTGTCTCTTATACACATCTCCGAGCCCACGAGACCTCTCTACAT
+
BBCCBFCCCCBCGGGGGGGGGGGHHHHGGHHGHHHHHHHHGGGHHHHHHHHHHHHHHHHHGGGGGHHGGGGGEGHGHHHHHHHHH@GGHFGHHHHHHHHHHHHHHGGGGGHHHHHHHHHGHHHHHGHGCGGGGFGGCGGGGHGHHHHHHH
@M02034:409:000000000-BFKT7:1:1110:6583:20312 1:N:0:31
AAAGTCGAGGTGCCTAAAGTGGCAACCCAGAATATTGGTGGTGTAGAGCTTCCTGTAGCCGCATGGCGTTCGTACTTAAATATGGAACTAACCATTCCAATTTTCGCTGTCTCTTATACACATCTCCGAGCCCACGAGACCTCTCTACAT
+
CBBBBFCBBCAAGGGGGGGGGGGHHHHGGHHHHHHHFFHGFEFHFHFHBGHHGEGFED5BBEAEEHFE1>FAECFFHFBBGFEFG3F3B3B3BDBEG4@FFGGHBEGG?FEG4E?FGF?FBGG3F?D/E@/<F/F</<?CGFFHGFFD1?
@M02034:409:000000000-BFKT7:1:1110:3030:20313 1:N:0:31
AAAGTCGAGGTGCCTAAAGTGGCAACCCAGACTGATAGGAATGTTGGTGGTGTAGAGCTTCCTGTAGCCGCATGGCGTTCGTACTTAAATAT
+
AAAAADAADBAAGGGGGFGGGFEGFHHGFHFFHHCHGFFFFGFF5F2FAD21ABG55B3F5GFB5AB5FAEEEEFFE1>E1ECCEGHFEHFD
@M02034:409:000000000-BFKT7:1:1110:14725:20313 1:N:0:31
AAAGTCGAGGTGCCTAAAGTGGCAACCCAGGGGGTTGGTGGTGTAGATCTTCCTGTAGCCGCATGGCGTTCGTACTTAAATATGGAACTAACCATTCCAATTTTCGCTGTCTCTTATACACATCTCCGAGCCCACGAGACCTCTCTACAT
+
BBCCBFCCCCCCGGGGGGGGGGGHHHHGGHGGGGGGGGGGGGGHGHHHHHHHHHHHHHHHGGGGGHHGGGGGGGHHHHHHHHHHHGHHHGHHHHHHHHHHHHHHHGGGGGHHHHHHHHHHHHHHHHHG?FFGGHFGGGGGGHHHHHHHH>
@M02034:409:000000000-BFKT7:1:1110:12264:20314 1:N:0:31
AAAGTCGAGGTGCCTAAAGTGGCAACCCAGACTACTAGTAAGGTTGGTGGTGTAGAGCTTCCTGTAGCCGCATGGCGTTCGTACTTAAATATGGAACTAACCATTCCAATTTTCGCTGTCTCTTATACACATCTCCGAGCCCACGAGAC
+
CCCCCFCCCCBCGGGGGGGGGGGHHHHGGHHGHHHHGHHGFHHHFHA2A2EFFFHFGHHGBGHGFDGFFGGEGGFFCEEFG12GEGHFHFHBGD33FEGHB?3FE4FFHFFHHDEFEEEDHGHHHHHGFFHGHHHFFB@CCGHCDGGDD
@M02034:409:000000000-BFKT7:1:1110:25553:20314 1:N:0:31
AAAGTCGAGGTGCCTAAAGTGGCAACCCAGACTAATACTAATGTTGGTGGTGTAGAGCTTCCTGTAGCCGCATGGCGTTCGTACTTAAATATGGAACTAACCATTCCAATTTTCGCTGTCCCTTATACACATCTCCGAGCCCACGAGACC
+
BBBBBFBA3D>AGGGGGGGFGGGHHHHGGHDGHGHHGHHFHGGGFBHAFEEFGGHFHHHHBGHHGGHHHGGFGFHGGEEGE?BGHHHGHHHHDBFDCGHFFCFGHEDDFGGHHHGGGGEG3BFGHHFBGFFHGHHHFGGC//FGCCDDDE
@M02034:409:000000000-BFKT7:1:1110:3014:20321 1:N:0:31
AAAGTCGAGGTGCCTAAAGTGGCAACCCAGACTGATAGGAATGTTGGTGGTGTAGAGCTTCCTGTAGCCGCATGGCGTTCGTACTTAAATATGGAACTAACCATTCCAATTTTCGCTGTCTCTTATACACATCTCCGAGCCCACGAGAC
+
BCCCAFBBCCBBGGGGBGGGGGGHHHHGGHHGHHFGHHHGFHHHHHHGGGGFGHHFGHHHGHHHHHHGGFGGGGHCEEGGGEBGGHHHHHHGHH33GHGFFEBGHFFHHHHHHHGGGGEGHHHHHGGHHHFHHHHFG?FGGGGGGGGGG
@M02034:409:000000000-BFKT7:1:1110:14738:20327 1:N:0:31
AAAGTCGAGGTGCCTAAAGTGGCAACCCAGGGGGTTGGTGGTGTAGATCTTCCTGTAGCCGCATGGCGTTCGTACTTAAATATGGAACTAACCATTCCAATTTTCGCTGTCTCTTATACACATCTCCGAGCCCACGAGACCTCTCTACAT
+
BBBBAFBABDBBGGGGFFGGGGGHHHHFGGGGGGEEGGFFGEGHHHHGHHHGHHHHGHHH?EEGGHHGEEAFEGFEHGFGG4BGB?FFHGHHHHHHHHHHGHHHHEDFDCGHHHGHHHHGHGFGHHGGCCGGFFF@@/.AFHFHHG1>G=
@M02034:409:000000000-BFKT7:1:1110:24919:20328 1:N:0:31
AAAGTCGAGGTGCCTAAAGTGGCAACCCAGGTGAAGGGTGGTGTAGAGCTTCCTGTAGCCGCATGGCGTTCGTACTTAAATATGGAACTAACCATTCCAATTTTCGCTGTCTCTTATACACATCTCCGAGCCCACGAGACCTCTCTACAT
+
CCCCCFCCCCACGGGGGGGGGGGHHHHGGHGEGHHHHGHGGGGHGHHGHGHFGHHGFHHFEGEEGHFEAEGGGFGGHHBGGGGGH3FGH@GFHHFGHGHHFGHHFEGGGGGHHHHGHHFGHHGEGGGGGG//FAFGGGGGGHFHFHFHHB
@M02034:409:000000000-BFKT7:1:1110:16242:20328 1:N:0:31
AAAGTCGAGGTGCCTAAAGTGGCAACCCAGACTATGGAGTCTGTTGGTGGTGTAGAGCTTCCTGTAGCCGCATGGCGTTCGTACTTAAATATGGAACTAACCATTCCAATTTTCGCTGTCTCTTATACACATCTCCGAGCCCACTAGACC
+
BBCBBFCCCBAAGFGGGGGFGGGHHHHGGHHGHHHGHHHGHHHHHHHAFFAFFFHHHHHHHHHHGHHHHGGGGGHHGFGGGEHHHHHHHHGHHHGHHHHHHHHHFHHFHHHHHHGGGGGGHHHHGHHHHHFHHHGHGDCGGGHG0<GHHB
@M02034:409:000000000-BFKT7:1:1110:11622:20331 1:N:0:31
AAAGTCGAGGTGCCTAAAGTGGCAACCCAGACTAATGATAGGGTTGGTGGTGTAGAGCTTCCTGTAGCCGCATGGCGTTCGTACTTAAATATGGAACTAACCATTCCAATTTTCGCTGTCTCTTATACACATCTCCGAGCCCACGAGAC
+
ABBBBFBBBBBBGGGGCGGGGGGGHHHGGHHGHHHHHHHHHHHGGGGGFGEFHHHHHHHHHHHHHHHGHGGCGGHEEFCGFEGHHHGFHFGHHHGHGHGFHHHHHGHHHHHHHFE?EDGFHFHHHHEHFGFHFHHEE/B@DFHEGCDD?
@M02034:409:000000000-BFKT7:1:1110:22714:20339 1:N:0:31
AAAGTCGAGGTGCCTAAAGTGGCAACCCAGACTGGGGGTGGTGTTGGTGGTGTAGAGCTTCCTGTAGCCGCATGGCGTTCGTACTTAAATATGGAACTAACCATTCCAATTTTCGCTGTCTCTTATACACATCTC
+
>>AA>DAABDAAGGGGGGGGFGAGHHHGGHFGHH2FGGEEGGGGGHGFFGFGHGHHHFHHGHHHHGHFHGGEEEHCE1EFFEGHHHHGEEFHHHGFBFFFCCFFGDDGGHHHHBDGGGDBBDGG2GHFGGFFBFF
@M02034:409:000000000-BFKT7:1:1110:17273:20342 1:N:0:31
AAAGTCGAGGTGCCTAAAGTGGCAACCCAGGAGGTTGGTGGTGTAGCGCTTCCTGTAGCCGCATGGCGTTCGTACTTAAATATGGAACTAACCATTCCAATTTTCGCTGTCTCTTATACACATCCCGAGCCCACGAGACCTCTCTACA
+
BABBBFBADBBBGGGFFFFFGGGHHHHGDHGHGGFHHGGGGGGHFHHGGGGGHGHGHHHGFGGGGGGGEGGGEBGHHHHFHDHHHEFFFGGHAGGHHGF4BGHHHCGGGFHGFEGDHFGFHHGFCCE<<@@FGGG@G//FFGFGEFEG
@M02034:409:000000000-BFKT7:1:1110:22696:20344 1:N:0:31
AAAGTCGAGGTGCCTAAAGTGGCAACCCAGACTGGGGGGG
+
CCCCCFBCBBBBGGGGGGGGGGGHHHHGGHHGHCHH?E/<
@M02034:409:000000000-BFKT7:1:1110:12830:20348 1:N:0:31
AAAGTCGAGGTGCCTAAAGTGGCAACCCAGACTAAGGGTGGTGTTCGTGTTGCTGT
+
BBCCBFCCCCBCGGGGGGGGGGGHHHGGGHHGHHH332B22BFH251B1AF153B5
@M02034:409:000000000-BFKT7:1:1110:13197:20350 1:N:0:31
AAAGTCGAGGTGCCTAAAGTGGCAACCCAGTCTCTTCCTCGTGTAGATG
+
CCCCCFBCCCBBGGGGGGGGGGGHHHHGGH3BG55555B52BGH2F555
@M02034:409:000000000-BFKT7:1:1110:4021:20358 1:N:0:31
AAAGTCGAGGTGCCTAAAGTGGCAACCCAGCAGAAGGGTGGTGTAGAGCTTCCTGTAGCCGCATGGCGTTCGTACTTAAATATGGAACTAACCATTCCAATTTTCGCTGTCTCTTATACACATCTCCGAGCCCACGAGACCTCTCTACAT
+
CBCBCFBCCCBCGGGGGGGGGGGHHHHGGHHHHHHHHGGGGGGHHHEGHHHHHHHHGHHHGGEGGGHGGEEGGHHHHGHHHFGHHDGHF@FHHGHHHFH4FGGHHGGGGGHHHHHHHHHDHGHHHFHG/BDGGHGGGGGGGHHHHHHHHE
@M02034:409:000000000-BFKT7:1:1110:11112:20358 1:N:0:31
AAAGTCGAGGTGCCTAAAGTGGCAACCCAGACTAATAATAAGGTTGGTGGTGTAGAGCTTCCTGTAGCCGCATGGCGTTCGTACTTAAATATGGAACTAACCATTCCAATTTTCGCTGTCTCTTATACACATCTCCGAGCCCACGAGACC
+
CBBCCFCCCCABGGGGGGGGGGGGHHHGGHHGHHHFHHHHHHHHHHGEGGEFHHHGHHHHHHHHHHHHHGGGFGHHGGGGGEGHHHHGHHGHHHFHHHHHHHHHHHHGFGHHHHGGGGGHHHHHHHHHGHHHHHHHGCCCGGHGGGGGDF
@M02034:409:000000000-BFKT7:1:1110:23032:20361 1:N:0:31
AAAGTCGAGGTGCCTAAAGTGGCAACCCAGACTGTTGGTGGTGTAGAGCTTCCTGTAGCCGCATGGCGTTCGTACTTAAATATGGAACTAACCATTCCAATTTTCGCTGTCTCTTATACACATCTCCGAGCCCACGAGACCTCTCTACAT
+
BBBBBFBBBBBBGGGGGGGGGGGHHHHGGHHGHHHHHHGGGGGHHHHHHHHHHHHHHHHHGGEGGHHGGGGGGFHGHHGHHGHHHFHHHFGHHGGHHHHHHHHHHGGGGGHHHHHHHHHHHHGFHHHGCFGGFHGG?CGGGHHHHHHHHG
@M02034:409:000000000-BFKT7:1:1110:13459:20366 1:N:0:31
AAAGTCGAGGTGCCTAAAGTGGCAACCCAGACTCCTGGT
+
CDDDCFBCBCBBGGGGGGGGGGGHHHHGGHHGHHH333B
@M02034:409:000000000-BFKT7:1:1110:10652:20367 1:N:0:31
AAAGTCGAGGTGCCTAAAGTGGCAACCCAGTTGTGTGGTGGTGTAGCGCTTCCTGTAGCCGCATGGCGTTCGTACTTAAATATGGAACTAACCATTCCAATTTTCGCTGTCTCTTATACACATCTCCGAGCCCACGAGACCTCTCTACAT
+
CBCCCFCACCBBGGGGGGGGGGGHGHHGGHFHHFEGHGHGGGGHHHFGGGGGHHHHHHHHGGGGGHHGEGGGGBGGHHHHHGHHHFHHGGHHHHHHGHHHHHHHHGGGGGHHHHHHHHHHHGHHHHHGFGCGGHGG/<?EFFFDGHGFFD
@M02034:409:000000000-BFKT7:1:1110:23472:20367 1:N:0:31
AAAGTCGAGGTGCCTAAAGTGGCAACCCAGGTTGTTGGTGGGGTAGAGCTTCCTGTAGCCGCATGGCGTTCGTACTTAAATATGGAACTAACCATTCCAATTTTCGCTGTCTCTTATACACATCTCCGAGCCCACGAGACCTCTCTACAT
+
BBBBBFBBDBBBFGGGGGGGGGGHHHHGGGGGHHGHHHEFGFGGGGHHHHHHHHHHHHHHGCEEGHHGGGGGEFEGHHGHHGHHHFGHHGFHHHHHGGHHHHHHHGGGGGHHHHHHHHHHHHHHHHHGGGGGGHGGGGGGFG<GHHFFHF
@M02034:409:000000000-BFKT7:1:1110:11468:20367 1:N:0:31
AAAGTCGAGGTGCCTAAAGTGGCAACCCAGACTCAGGGTGGTGTAGAGCTTCCTGTAGCCGCATGGCGTTCGTACTTAAATATGGAACTAACCATTCCAATTTTCGCTGTCTCTTATACACATCTCCGAGCCCACGAGACCTCTCTACAT
+
BBBBAFBBBBBBGGGGGGGGGGGHHHHGFHHGGHHHHHGGGGGHHHHHHHHHHGHHHGHHGGEFGHFGGGGGGEGFHHBFGBGHGGHHHF3GFHGHFBGFFHHHHGGGGFGHHHHHHFFFHBGFHHHG/BCFFAFB/BADGG1G01FGFG
@M02034:409:000000000-BFKT7:1:1110:20241:20371 1:N:0:31
AAAGTCGAGGTGCCTAAAGTGGCAACCCAGACTGTTATGGGTGGGGAGCTTCCTGTAGCCGCATGGCGTTCGTACTTAAATATGGAACTAACCATTCCAATTTTCGCTGTCTCTTATACACATCTCCGAGCCCACGAGACCTCTCTACAT
+
BBCCAFBBCBBBGGGGGGGGGGGGHHHGGHHGHHHHHHHHHHGGFGGGGHHHHGHGHHHHEEFGGHHGEGGGFFHGHHHHHHHHHGHHHHHHHHHHHHHHGHHHHG?FGGFHHHHHHHHGHGHHHHHGGGGGFGGA/AEEGGHHGHHGHG
@M02034:409:000000000-BFKT7:1:1110:4861:20374 1:N:0:31
AAAGTCGAGGTGCCTAAAGTGGCAACCCAGAATAAGGGTGGTGTAGAGCTTCCTGTAGCCGCATGGCGTTCGTACTTAAATATGGAACTAACCATTCCAATTTTCGCTGTCTCTTATACACATCTCCGAGCCCACGAGACCTCTCTACA
+
AABBADAABBABGGGGGGGGGGGFHHHGGHGGHHHHHHHGGGGHGHHHHHHHHHHHHHHHGGFFEHHGGGGGGHHGHHHHHFHHHEHFH@GHHGHGHHHHHHGHHEGGGGFHGHHHHHHFHFHHHHHGCGGGGHGGCGGGGHHHFHFHH
@M02034:409:000000000-BFKT7:1:1110:12538:20379 1:N:0:31
AAAGTCGAGGTGCCTAAAGTGGCAACCCAGTCGGTTGGTGGTGTATCTCTTCCTGTAGCCGCATGGCGTTCGTACTTAAATATGGAACTAACCATTCCAATTTTCGCTGTCTCTTATACACATCTCCGAGCCCACGAGACCTCTCTACAT
+
BBBBCFCCCCAAGGGGGGGGGGGFFHHGGHHHGGGGGGEFGFFHFHHHHHHHGHHGGHHGGEEFGHHGEGGGEGGHHHGHHGHHG33FGBFHHHGHHHHHHHHHHGGGGGHHGHHHHHHHHHHHHHHGCGGGGHGDBCGGGHHHGHHHHG
@M02034:409:000000000-BFKT7:1:1110:22940:20388 1:N:0:31
AAAGTCGAGGTGCCTAAAGTGGCAACCCAGACTACGCCGACGGTTGGTGGTGTAGAGCTTCCTGTAGCCGCATGGCGTTCGTACTTAAATATGGAACTAACCATTCCAATTTTCGCTGTCTCTTATACACATCTCCGAGCCCACGAGACC
+
BABBBFAABBAAGGGGGGGBGGGFFHHGGGHGHHHGGGGGGGGGGGGEFG>FGHHEGGHHHHHHHGGDGGGEEGHHGGCFEECGGHFHHHHHHFFGHHHGB?2BGFBGGHGHHHGGGGGFHHHHGHFFHEFFCGHHGFCCGGEGGGGGGE
@M02034:409:000000000-BFKT7:1:1110:25794:20406 1:N:0:31
AAAGTCGAGGTGCCTAAAGTGGCAACCCAGACTAAGGATCAGGTTGGTGGTGTAGAGCTTCCTGTAGCCGCATGGCGTTCGTACTTAAATATGGAACTAACCATTCCAATTTTCGCTGTCTCTTATACACATCTCCGAGCCCACGAGACC
+
BBBBBFBBBBAAGGGGGGGGGGGHHHHGGHHGGEGH3GHHHHHHGHGFGGEFGFHHHFHHGGHHGHHHHGGFFGHHGGGGGEEHHHHFHHHGHFGHFHGHHFHHFHGHHHHHHHGGGGGHHHHHHHHHGGHHGHGHG?DGFGFGGGCFGF
@M02034:409:000000000-BFKT7:1:1110:22139:20415 1:N:0:31
AAAGTCGAGGTGCCTAAAGTGGCAACCCAGACTCATAATACTGTTGGTGGTGT
+
AA@@AD>A?>A1B1FG1G1F1A0BBFGEAAFF1AGFGGDHBAFHHFAEEE//A
@M02034:409:000000000-BFKT7:1:1110:3696:20417 1:N:0:31
AAAGTCGAGGTGCCTAAAGTGGCAACCCAGACTACGAAGACTGTTGGTGGTGTAGAGCTTCCTGTAGCCGCATGGCGTTCGTACTTAAATATGGAACTAACCATTCCAATTTTCGCTGTCTCTTATACACATCTCCGAGCCCACGAGACC
+
BBCCCFBBBBBCGGGGGGGGGGGHHHHGGHHGHGHGEAE2BFHHHHHEGGGGHHHGHFHHHHHHHGHHHGGGEGHHGGGGGEGHHHHHHHHHHHGFFHGHGHFGHFHHHGHHHHGGGGGHHHHHHHHHHFHHHHHHGCGGGGHGGCCFG=
@M02034:409:000000000-BFKT7:1:1110:7129:20423 1:N:0:31
AAAGTCGAGGTGCCTAAAGTGGCAACCCAGACTGATCAGCATGTTGGTGGTGTAGAGCTTCCTGTAGCCGCATGGCGTTCGTACTTAAATATGGAACTAACCATTCCAATTTTCGCTGTCTCTTATACACATCTCCGAGCCCACGAGACC
+
AAAAAFABBDAAFGFGGGGGGGGFFHHGGHHGG3EGHHHHFGGGHHGEFGA1FGHGGBHHHHHHHHHHHGFEEGHHGGGFFG2FFGHBHHGHHGFHHHGFHFFHHHHHGGHGHHEGGEEGHHHG?FFHFHHHCGFFG?C?CEEGGGCEGF
@M02034:409:000000000-BFKT7:1:1110:25788:20425 1:N:0:31
AAAGTCGAGGTGCCTAAAGTGGCAACCCAGACTAAGGATCAGGTTGGTGGTGTAGAGCTTCCTGTAGCCGCATGGCGTTCGTACTTAAATATGGAACTAACCATTCCAATTTTCGCTG
+
AA3AA5AADBAAAGFBFGB6EGFGFHHG2BGFHGHGCGBGHFFDFGEEFEAFGDHHGFFHFHHHFGHFHGGGGGHEEEFGGEBGGHHHHHGGHHHF3FGBC0DCGFG??GFHF4E//E
@M02034:409:000000000-BFKT7:1:1110:10281:20429 1:N:0:31
AAAGTCGAGGTGCCTAAAGTGGCAACCCAGACTTGTGGTGCTGTTGGTGGTGTAGAGC
+
BBBBBFBBBBBBGGGGGGGFGGGHHHHGGHHGH53DEEH23BGH3FFG22B113D555
@M02034:409:000000000-BFKT7:1:1110:21204:20433 1:N:0:31
AAAGTCGAGGTGCCTAAAGTGGCAACCCAGACTCATCCTAATGTTGGTGGTGTAGAGCTTCCTGTAGCCGCATGGCGTTCGTACTTAAATATGGAACTAACCATTCCAATTTTCGCTGTCTCTTATACACATCTCCGAGCCCACGAGACC
+
CBCCCFCCBCCBGGGGGGGGGGGHHHHGGHHGHHHHHHHHHHHHHHEEFGGFHHHGHHHHHGHHHGHHHGGCFGHHGGGGGGHHHHHHHHHHHFGHFHHHHHHGHHGHHGHHHF?FFGGGHHHHHHHHHHHHHHFHGCGGGGHGGGGGGC
@M02034:409:000000000-BFKT7:1:1110:16571:20434 1:N:0:31
AAAGTCGAGGTGCCTAAAGTGGCAACCCAGACTAATCAGACTGTTGGTGGTGTAGAGCTTCCTGTAGCCGCATGGCGTTCGTACTTAAATATGGAACTAACCATTCCAATTTTCGCTGTCTCTTATACACATCTCCGAGCCCACGAGACC
+
CBBCCFCCCCABGGGGGGGGGGGHGHHGGHHGHHHHHHHHHHHHHHHFGGGFHHHGHHHHHHHHHHHHHGGGGGHHGGGGGFHHHHHHHHHHHHHHHHGGHHFHHGFHHHHHHHGGGGEHHHHHHHHHGHGHHHFHGGGGGGHGGGGGGG
@M02034:409:000000000-BFKT7:1:1110:10116:20436 1:N:0:31
AAAGTCGAGGTGCCTAAAGTGGCAACCCAGACTG
+
CCCCCFCCCCCCGGGGGGGGGGGHHHHGGHHGHH
@M02034:409:000000000-BFKT7:1:1110:20703:20436 1:N:0:31
AAAGTCGAGGTGCCTAAAGTGGCAACCCAGACTGGGATGAAGGTTGGTGGTGTAGAGCTTCCTGTAGCCGCATGGCGTTCGTACTTAAATATGGAACTAACCATTCCAATTTTCGCTGTCTCTTATACACATCTCCGAGCCCACGAGACC
+
BABBAFBADAAAFGFGFGGFGGGHHHHGGHHGHHGHHHFFAFFBFGCEFF1FFGHHHHGHHHHHHHGEGGGGGGHGGEEGGEHGHGGEGHHFHFGFFHFFFHGFHHEHFHHHHFEGGDEFHGHHHHHFHHDFFGGED/?BFGHGGGGGGF
@M02034:409:000000000-BFKT7:1:1110:19046:20437 1:N:0:31
AAAGTCGAGGTGCCTAAAGTGGCAACCCAGACTGGGGGGACGGTTGGTGGTGTAGAGCTTCCTGTAGCCGCATGGCGTTCGTACTTAAATATGGAACTAACCATTCCAATTTTCGCTGTCTCTTATACACATCTCCGAGCCCACGAGACC
+
CCCCCFBBCCAAGGGGGGGFGGGHHHHGGHGFH322A2/>E/CDFGGDFF/?GFHHHHHHHHHHHHHGHGGGGGHHGGGGG<CGHHHHHHHHHHFHHHFHHHHHGHFHHHHHHHCGGGGGGGGGEGGGBFEGGFFFGCGGGFFFFFFFFF
@M02034:409:000000000-BFKT7:1:1110:7120:20439 1:N:0:31
AAAGTCGAGGTGCCTAAAGTGGCAACCCAGACTGATCAGCATGTTGGTGGTGTAGAGCTTCCTGTAGCCGCATGGCGTTCGTACTTAAATATGGAACTAACCATTCCAATTTTCGCTGTCTCTTATACACATCTCCGAGCCCACGAGACC
+
CCCCCFCCCCBBGGGGGGGGGGGHHHHGGHHGHHHHHHHHHHHGHHHEFGEFGHHHHHHHHHHHHHHHHGGGGGHHGGGGGFGHHHHHHHHHHHHHHHGHHGFHHHFHHHHHHGGGGGGGHHHHHHHHHHGHHHFHF<DCFGHGGGGGGF
@M02034:409:000000000-BFKT7:1:1110:8105:20449 1:N:0:31
AAAGTCGAGGTGCCTAAAGTGGCAACCCAGACTGAGGGGGGTGTTGGTGGTGTAGAGCTTCCTGTAGCCGCATGGCGTTCGTACTTAAATATGGAACTAACCATTCCAATTTTCGCTGTCTCTTATACACATCTCCGAGCCCACGAGACC
+
BBCCAFCCCCCCGGGGGGGGGGGHHHHGGHHGHHCGGGGGFEGGGHHDFGDFHHHHHHHHHHHHHHHHHGGGGGHHGGGGGFHHHHHGHHHHHHHHHGHHHHHHHHHHFGHHHHGGGGGGGGGGFGGGGGFGGGFFG?FCGFFFFFFFFE
@M02034:409:000000000-BFKT7:1:1110:5288:20451 1:N:0:31
AAAGTCGAGGTGCCTAAAGTGGCAACCCAGATTGTTTTGGGTGTAGAGCTTCCTGTAGCCGCATGGCGTTCGTACTTAAATATGGAACTAACCATTCCAATTTTCGCTGTCTCTTATACACATCTCCGAGCCCACGAGACCTCTCTACAT
+
A?AABFAADBABBGGAFFGGGBFGFH4EFHFHBGH5GHFCGEAEFD5B5AFFBGFF5AGFECEEECGG>FFGEBCFF@3@F4FGE333FB3B1@FGFHFHFFGFHEGGGGHHHHHGHHHGHFGFHFHGGGGGGEGC/BEDFGCGFHFBG?
@M02034:409:000000000-BFKT7:1:1110:8974:20455 1:N:0:31
AAAGTCGAGGTGCCTAAAGTGGCAACCCAGACTAGTAAGCAGGTTGGTGGTGTAGAGCTTCCTGTAGCCGCATGGCGTTCGTACTTAAATATGGAACTAACCATTCCAATTTTCGCTGTCTCTTATACACATCTCCGAGCCCACGAGACC
+
DCCDCFCDDDBBGGGFGGGGGGGHHHHGGHHGHHHHHHHHHHHHHHGGFGBFGHHHHHHHHHHHHHHHHGGGGGHHGGGGFEFHHHHHHHHHHHHHHHHHHHHHHHHFFHHHHHGGGGGHHHHHHHHGGHGHHHHHGCFGGGHGGGGGGF
@M02034:409:000000000-BFKT7:1:1110:13543:20472 1:N:0:31
AAAGTCGAGGTGCCTAAAGTGGCAACCCAGACTAATAAGAATGTTGGTGGTGTAGAGCTTCCTGTAGCCGCATGGCGTTCGTACTTAAATATGGAACTAACCATTCCAATTTTCGCTGTCTCTTATACACATCTCCGAGCCCACGAGACC
+
BABBBFBBBBAAGGGGGGGGGGGHHHHGGHGFG3FFGBGHGGFEGHHEFEEEAGGFHFHFGHHHHHHHHGGFGGHHGGGGGEGEFGGGHHHBGFFFFGFFHHFGHGDGDHGHHFGGGGEFHDGHHHFHEGBF?G?GF/@CCFFFC?C?AF
@M02034:409:000000000-BFKT7:1:1110:24048:20481 1:N:0:31
AAAGTCGAGGTGCCTAAAGTGGCAACCCAGACTAATGCTGGTGTTGGTGTTGCAGA
+
CCCDCFCCDDCCGGGGGGGGGGGHHHHGGHHGHHH555DF3FGH222B22B153B5
@M02034:409:000000000-BFKT7:1:1110:5284:20482 1:N:0:31
AAAGTCGAGGTGCCTAAAGTGGCAACCCAGTCGCTTGGTGGTGTAGAGCTTCCTGTAGCCGCATGGCGTTCGTACTTAAATATGGAACTAACCATTCCAATTTTCGCTGTCTCTTATACACATCTCCGAGCCCACGAGACCTCTCTACA
+
BBBBBFAADBAABGGGGGGGFGFGGHHGGF3B2AEGDGHFFGGHGG5FGHHHHHHHHHHHDGEEGGHGGGGGG2FGGHHHHFHDD@FGHDBFHFHHHHHFBEFGHCEA>EDGHHHDGHHGHGGHHFH/</@DFHFC?/CEFHHHHHFHF
@M02034:409:000000000-BFKT7:1:1110:17920:20490 1:N:0:31
AAAGTCGAGGTGCCTAAAGTGGCAACCCAGACTAAGAATACTGTTGGTGGTGTAGAGCTTCCTGTAGCCGCATGGCGTTCGTACTTAAATATGGAACTAACCATTCCAATTTTCGCTGTCTCTTATACACATCTCCGA
+
AB@AAFAADBBBCFGGFFGGGFFGFHHGFDDGGCHHHHHHGHGHHHFEFF2BAAGFHHHGGFGGFGEGHGGGGGHHEEEFEFGGGHGFGHGFEHHHFHFFFHBGHHEFBGHHHFFFGGGHGFHHHHGGHHBHFFDF/@
@M02034:409:000000000-BFKT7:1:1110:3369:20493 1:N:0:31
AAAGTCGAGGTGCCTAAAGTGGCAACCCAGACTACGAAGCATGTTGGTGGTGTAGAGCTTCCTGTAGCCGCATGGCGTTCGTACTTAAATATGGAACTAACCATTCCAATTTTCGCTGTCTCTTATACACATCTCCGAG
+
ABABAFAABBAAGGGGGFGGGGFFFFBEAGHFFGGEEFGGHHFFGHHBFFAFFFHFHFGHFFGGHGHGHGCCFEHFEEEFBBB?GHFFFBDGGFBDEGFFGBFGHHFBHHGHHGE/EFEFHFHHFHE3D2?CFGD2?/B
@M02034:409:000000000-BFKT7:1:1110:5270:20496 1:N:0:31
AAAGTCGAGGTGCCTAAAGTGGCAACCCAGTCGCTTGGTGGTGTAGAGCTTCCTGTAGCCGCATGGCGTTCGTACTTAAATATGGAACTAACCATTCCAATTTTCGCTGTCTCTTATACACATCTCCGAGCCCACGAGACCT
+
CCCCCFABCCBCGGGGGGGGGGGHHHHGGH3FA2EGDEFFGGGHH555DGHHHHHHGHHHGGGGGHHGGGGGGGHGHHHHHHHHHFHHHFGHHHHHHHHGGHHHHGGGGGHHHHHFHHHGHHHHHHHG?CCGGHGGDGGGFG
@M02034:409:000000000-BFKT7:1:1110:17939:20501 1:N:0:31
AAAGTCGAGGTGCCTAAAGTGGCAACCCAGACTAAGAATACTGTTGGTGGTGTAGAGCTTCCTGTAGCCGCATGGCGTTCGTACTTAAATATGGAACTAACCATTCCAATTTTCGCTGTCTCTTATACACATCTCCGAGCCCACGAGACC
+
BBBBBFBBBBABGGGGGGGGGGGHGHHGGHHGHHHHHHHHHHHHHHHEEFEFGFHGHHHGHHHHHHFFHGGFGDHHGEEFGEGHHHHFHHHHHHGFFFBGEFHHFHHGHHHHHHGGGGGGHGHHHHGHHHFHEHHFGBCDCGHFGGCGGA
@M02034:409:000000000-BFKT7:1:1110:13516:20510 1:N:0:31
AAAGTCGAGGTGCCTAAAGTGGCAACCCAGACTTCGACGACTGTTGGTGGTGTAGAGCTTCCTGTAGCCGCATGGCGTTCGTACTTAAATATGGAACTAACCATTCCAATTTTCGCTGTCTCTTATACACATCTCCGAGCCCACGAGACC
+
BBCCCFCCBCAAGGGGGGGGGGGHHHHGGHHGHHHGHGGGGGGHHHHGFGEFGHHFHHHHHHHHHFHFHGGEFGHHGGGGGEEHHHHHGHHHHGFGFHHHHHFGFEGHHGHHHFEEGGDG3HFHFHHHHFHCGFHGG@D?FGHECCGGD<
@M02034:409:000000000-BFKT7:1:1110:18482:20512 1:N:0:31
AAAGTCGAGGTGCCTAAAGTGGCAACCCAGACTGGGGGGGGGGTTGGTGGTGTAGAGCTTCCTGTAGCCGCATGGCGTTCGTACTTAAATATGGAACTAACCATTCCAATTTTCGCTGTCTCTTATACACATCTCCGAGCCCACGAGACC
+
AABCAFABBBAAGGGGGGGGGGGGHHHGGHHGHHHHGGGGFFFBFDF9AF9EAFFFFFFFFFFFF/FFFDFFFFFFFFFFFDFFFFFFFFFFFFBFFFFFFFFFFFFFFFFFFFFFFFFEFFFFFFFFFFEFFFFFFDFFFEFFFFFDFE
@M02034:409:000000000-BFKT7:1:1110:22184:20512 1:N:0:31
AAAGTCGAGGTGCCTAAAGTGGCAACCCAGAAGGTTGGTGGTGTATGTCTTCCTGTAGCCGCATGGCG
+
CBBCCFCCCCAAGGGGGGGGGGGHHHHGGHHFAA3B22EF2EFH35FG55D55BF55D53AE01B11>
@M02034:409:000000000-BFKT7:1:1110:20563:20520 1:N:0:31
AAAGTCGAGGTGCCTAAAGTGGCAACCCAGACTACTCCGGCGGTTGGTGGTGTAGAGCTTCCTGTAGCCGCATGGCGTTCGTACTTAAATATGGAACTAACCATTCCAATTTTCGCTGTCTCTTATACACATCTCCGAGCCCACGAGACC
+
AAAABFBBBBAAGGGGGGGGGFGGFHHGGHHGGHGHHHGGGCEEGGG1FEAFGEGBGHHHHFHHHFHHHGGGFGGGGEGGGFGHHHHHHFFHHGFHHHHFGFGFHFHEHHHHHDCFGGDHGFGGHHHHHGHGHHGGG>-CDGHGGGGGGG
@M02034:409:000000000-BFKT7:1:1110:26898:20525 1:N:0:31
AAAGTCGAGGTGCCTAAAGTGGCAACCCAGACTTGTCAGCATGTTGGTGGTGTAGAGCTTCCTGTAGCCGCATGGCGTTCGTACTTAAATATGGTACTAACCATTCCAATTTTCGCTGTCTCTTATACACATCTCCGAGCCCACGAGACC
+
BBBCCFBBCBBCGGGGGGGGGGGHHHHGGHC2FADFDFHFFFHHFHAAA2EF1AF5A5DFAFFFG5GD3EEAEAE10>ECE>??FFGFFFGBF344BEFG313BG4F4BGFHG4/AEE?FGGFGEFFGHGHFHGHB?@CFCCEF/BCDDC
@M02034:409:000000000-BFKT7:1:1110:19672:20527 1:N:0:31
AAAGTCGAGGTGCCTAAAGTGGCAACCCAGACTACGCATCCGGTTGGTGGTGTAGAGCTTCCTGTAGCCGCATGGCGTTCGTACTTAAATATGGAACTAACCATTCCAATTTTCGCTGTCTCTTATACACATCTCCGAGCCCACGAGACC
+
BBCCBFCCCCBCGGGGGGGGGGGHHHHGGHHGHHGGGGGGHGGGGGGFFEEFHHHHHHHHHHHHFFHHGGGCFGHHGGGGGEFHHHHHHHHHHGHHGHHHGHHGGHFHHHHHHHGGGGFHGHHHFHHHGBGHHHGBGCGGGFHGGGGGGF
@M02034:409:000000000-BFKT7:1:1110:14028:20529 1:N:0:31
AAAGTCGAGGTGCCTAAAGTGGCAACCCAGACTAGTTCGGAGGTTGGTGGTGTAGAGCTTCCTGTAGCCGCATGGCGTTCGTACTTAAATATGGAACTAACCATTCCAATTTTCGCTGTCTCTTATACACATCTCCGAGCCCACGAGACC
+
BBBBBFABBBBBGGGGFGFGGGGHHHHGGHHGHHBG5GEEEGGGHH?EGCAFFGHFDHHHHHHHHGHGGGGFGG?CEEEGGEBGEHGEHHHHFE3FFFHHH0DGGFDF4FFGHGFCEEDGHHGGFHFFFFHHHGHDD?DGGGGE?C?DDC
@M02034:409:000000000-BFKT7:1:1110:4539:20530 1:N:0:31
AAAGTCGAGGTGCCTAAAGTGGCAACCCAGACTCAGAATAATGTTGGTGGTGTAGAGCTTCCTGTAGCCGCATGGCGTTCGTACTTAAATATGGAACTAACCATTCCAATTTTCGCTGTCTCTTATACACATCTCCGAGCCCACGAGAC
+
>AABBFBBBBBBGGGGFGGGGGGHHHHGGHHGHFBEGFHHCGG5FGH2FGFFFEG5FFFHBGHHD5D5EAGEGGG1EEEFFEFFGHHGFFH4FF3@FGHHF13BB4BDFGGHFGE?EFEG4FBF?GGFFFGGHEHGD/<C@ACC?//DE
@M02034:409:000000000-BFKT7:1:1110:6982:20538 1:N:0:31
AAAGTCGATGTGCCTAACGTGGCAACCCAGACTAGTACGGGTG
+
?>AAAFAAAFFFFG1GG1AFGGGHFHH0FHGGGF1FGFGGC/E
@M02034:409:000000000-BFKT7:1:1110:5548:20541 1:N:0:31
AAAGTCGAGGTGCCTAAAGTGGCAACCCAGACTACGAATCAGGTTGGTGGTGTAGAGCTTCCTGTAGCCGCATGGCGTTCGTACTTAAATATGGAACTAACCATTCCAATTTTCGCTGTCTCTTATACCATCTCCGAGCCCACGAGACCT
+
CCCCCFCDCCBBGGGGGGGGGGGHHHHGGHHGHHHGGHHGHHGGHHGEFGEFGHHGHHHHHFHHGHGGHGGEEFHHGGGFGEGHHHHHHHHHHHHHHHHGHHHHHHHHHHHHHHGEGGFHHHHHHHGHHFFHHFHGCCGGGHGGGGGGGG
@M02034:409:000000000-BFKT7:1:1110:8235:20542 1:N:0:31
AAAGTCGAGGTGCCTAAAGTGGCAACCCAGACTGGGGGTAAGGTTGGTGGTGTAGAGCTTCCTGTAGCCGCATGGCGTTCGTACTTAAATATGGAACTAACCATTCCAATTTTCGCTGTCTCTTATACACATCTCCGAGCCCACGAGACC
+
CCCCCFCCCCABGGGGGGGGGGGHHHHGGHHGHHHHGGEGHHHHHHGFFGEFHGHHHHHHGHHHGHHHHGGGGGHHGEGGGEGHHHGFHHHHHHHHGHHHHFHHHHHHGHHHHHGGGGGHHHHHGHHHHGFHHGGGGCGGGGHGGGGFGG
@M02034:409:000000000-BFKT7:1:1110:26203:20544 1:N:0:31
AAAGTCGAGGTGCCTAAAGTGGCAACCCAGACTAATACGCATGTTGGTGGTGTAGAGCTTCCTGTAGCCGCATGGCGTTCGTACTTAAATATGGAACTAACCTTCCAATTTTCGCTGTCTCTTATACACATCTCCGAGCCCACGAGACCT
+
BBBBBFBBBBABGGGGGGGGGGGHGHHGGHHGHHHHHHHGDEGGFHEEFEEFFGHFHHHHGHHGHFHFGEGGGGHHGGGGGGHHEFFFFHHHHGFFHHHHHHHHGFHHHHHHGGEEGEGGHFGHHFBBFDFHHGHG/CGGGCFGCCGGGG
@M02034:409:000000000-BFKT7:1:1110:25343:20546 1:N:0:31
AAAGTCGAGGTGCCTAAAGTGGCAACCCAGAGTCCGGGTGGTGTAGAGCTTCCTGTAGCCGCATGGCGTTCGTACTTAAATATGGAACTAACCATTCCAATTTTCGCTGTCTCTTATACACATCTCCGAGCCCACGAGACCTCTCTACAT
+
CBBCCFBBBCCCGGGGGGGGGGGHHHHGGHHGHHHGFGEEGGGHHHHHHHHHHHHHHHHHGGGGGHHGGGGGGHHHHHHHHHHHHHHHHFGHHGHHHGHHHHHHHGGGGGHHHHHHHHHFHGHHHGGGFGFGGHGGA@DGGHHHHHHHGD
@M02034:409:000000000-BFKT7:1:1110:9603:20547 1:N:0:31
AAAGTCGAGGTGCCTAAAGTGGCAACCCAGACTCAGCCTCATGTTGGTGGTGTAGAGCTTCCTGTAGCCGCATGGCGTTCGTACTTAAATATGGAACTAACCATTCCAATTTTCGCTGTCTCTTATACACATCTCCGAGCCCACGAGACC
+
DDDCCFCCCCBBGGGGGGGGGGGHHHHGGHHGHHHHHHHHHHHHHHHGGGFFGHHHHHHHHHHHHFHHHGGGGGHHGGGGGFGHHHHHEHHHHFHHHHHHHHHHHHHHHGHHHHFGGGGGHHHHHHHHHHGHHHHGG?GGGGHGGGGGGA
@M02034:409:000000000-BFKT7:1:1110:4637:20564 1:N:0:31
AAAGTCGAGGTGCCTAAAGTGGCAACCCAGACTGCGCGTGGTGTAGAGCTTCCTGTAGCCGCATGGCGTTCGTACTTAAATATGGAACTAACCATTCCAATTTTCGCTGTCTCTTATACACATCTCCGACCCCACGAGACCTCTCTACAT
+
A3AAAFABDDAAGGGGGGGGGGGFHHHGGHHGHHHGCGGGGHGHEGFFDHHGHFHGFFFAEE@EGGHG?>FEGFEFFFFHF4BGB3GHH3@FG3FGH4FG?3BFF?AE</FH44F4BBD3GFGF33B/>/</<CE@/@E?FHHHHHHHHB
@M02034:409:000000000-BFKT7:1:1110:6949:20571 1:N:0:31
AAAGTCGAGGTGCCTAAAGTGGCAACCCAGTCTTTGGGTGGTGTAGAGCTTCCTGTAGCCGCATGGCGTTCGTACTTAAATATGGAACTAACCATTCCAATTTTCGCTGTCTCTTATACACATCTCCGAGCCCACGAGACCTCTCTACAT
+
BBBBCFBBBBAAGGGGGGGGGGGHHHHGGGHHHHHHHGEGGGGHGHHHHHHHGHHHGHHFGEEEEFHGEGGGEEFGHGFHHDGHHBEGHFEGGBFGHHHHHHHHHGGGGGHHHHHFHHHGGDGGHHHGGGGGGHGGCFGGGGHHHHGHHG
@M02034:409:000000000-BFKT7:1:1110:8672:20575 1:N:0:31
AAAGTCGAGGTGCCTAAAGTGACAACCCAGACTGGGACGCAGGTTGGTGGTGTAGAGCTTCCTGTAGCCGCATGGCGTTCGTACTTAAATATGGAACTAACCATTCCAATTTTCGCTGTCTCTTATACACATCTCCGAGCCCACGAGACC
+
CCCCCFCCCCBAGGGGGGGGGGHGHHGGGHHGHHHHHHGGGGGHHHGEGGEFGHHHHHHHHHHHHHHHHGGGGGHHGEGGGEGHHHHGHGEHHFGHHHHHHHHHHHHHHHHHHHGGGGFFHHHHGHHHHGFHHHHGGBGGGGHGGGGGFA
@M02034:409:000000000-BFKT7:1:1110:17117:20577 1:N:0:31
AAAGTCGAGGTGCCTAAAGTGGCAACCCAGACTCCGTCTCGTGTTGGTGGTGTAGAGCTTCCTGTAGCCGCATGGCGTTCGTACTTAAATATGGAACTAACCATTCCAATTTTCGCTGTCTCTTATACACATCTCCGAGCCCACGAGACC
+
AAAAAFBABBABGGG5B4GGFGGGHHHGGHHGHHHGGHHHHGHHHGGEFGGEGHFFHHHEGFFHHFHHGEGEEEHGGGGGEEHHHHHHGHGHHHEFFGFEFHEHGFDGHFGGHBEFGGGHHEGHFHHFGGDGGGDG/?@/>FGFFGGDDE
@M02034:409:000000000-BFKT7:1:1110:25568:20579 1:N:0:31
AAAGTCGAGGTGCCTAAAGTGGCAACCCAGACT
+
BBBBBFBBBBBBGGGGGGGGGGGHHHHGGH22B
@M02034:409:000000000-BFKT7:1:1110:26585:20581 1:N:0:31
AAAGTCGAGGTGCCTAAAGTGGCAACCCAGACTCAGGGTGGTGTAATTCTTCCTGTAGCCGCATGGCGTTCGTACTTAAATATGGAACTAACCATTCCAATTTTCGCTGTCTCTTATACACATCTCCGAGCCCACGAGACCTCTCTACAT
+
BBABBFBBBBAAGGGGGGGGGGGHHHHGGHHGHHHHHHEFGGGHHGHHHHHHHHHHGHHHGGGGGHHGGGGGGHHHHHHHHHHHHGGHHHHHHHHHHHHHHHHHHGGGGGHHHHHHHHHFHHHHHHFG?DGGEHGGCCFFFGHHGHHHHG
@M02034:409:000000000-BFKT7:1:1110:5932:20592 1:N:0:31
AAAGTCGAGGTGCCTAAAGTGGCAACCCAGACTGGTCCGGCTGTTGGTGGTGTAGAGCTTCCTGTAGCCGCATGGCGTTCGTACTTAAATATGGAACTAACCATTCCAATTTTCGCTGTCTCTTATACACATCTCCGAGCCCACGAGACC
+
AABAAFABBBBAGGGGFGGFGGGHHHHGGGHGHHCHHHGCGGGHGHHDFFEFHDHGHHFHFHHGHFFHHGGGGGHFGGEFGGHHHGFHHFFHHHEGC3?G3GFGHFHHGHHHGGFGGEDHHFHHHGGFFFFHHH22?</@CEGGCC/DA>
@M02034:409:000000000-BFKT7:1:1110:10478:20594 1:N:0:31
AAAGTCGAGGTGCCTAAAGTGGCAACCCAGACTGCGAAGACTGTTGGTGGTGTAGAGCTTCCTGTAGCCGCATGGCGTTCGTACTTAAATATGGAACTAACCATTCCAATTTTCGCTGTCTCTTATACACATCTCCGAGCCCACGAGACC
+
ABCCCFCCCCABGGGGGGGFGGGHHHHGGHHGHHHGGGGGHHHGHHHEFFEFGHHFHHHHHHHHHHHHHGGGGGHHGEGGFEGFHHHGHHHHHGGGHFHGHHHHGHHHHHHHHFGGGGEFHHHHHHHHHHHHGHHHF@FFGGHGGGGGCF
@M02034:409:000000000-BFKT7:1:1110:8865:20596 1:N:0:31
AAAGTCGAGGTGCCTAAAGTGGCAACCCAGACTGTTTGTGCTGTTGGTGGTGTAGAGCTTCCTGTAGCCGCATGGCGTTCGTACTTAAATATGGAACTAACCATTCCAATTTTCGCTGTCTCTTATACACATCTCCGAGCCCACGAGACC
+
AABCBFBBBCCCGFGGGGFGGGGHHHHGGHHGHHHHHHGHHHHHHHHEFGAFFGHHHGHHHHHHBDHHHGGGGGHGGGFGFFFHHHHHHHHHHHFFHHHGHHHHHHFHHHHHHHGGGGFFHHHHHHGFFGFFGHFEF/DFDEGFGGCDGA
@M02034:409:000000000-BFKT7:1:1110:19755:20596 1:N:0:31
AAAGTCGAGGTGCCTAAAGTGGCAATCCAGACTGTTGGTCCTTGTGAGCTTCCTGTAGCCGCATGGCGTTCGTACTTAAATATGGAACTAACCATTCCAATTTTCGCTGTCTCTTATACACATCTCCGAGCCCACGAGACCTCTCTACAT
+
BCCCBFCCCCBCGGGGGGGGGGGHHHHHHHHGHHFGFEEGHHHHHHGHFHHFHHHHFFGGEFEEGFCEEEGGGEFGFHFFHHGFH3FGH3FGCGGHHDFFFFHHGEGCGGHHHGHBFFGHF3BFGGFDCECCGEEG>CCDGFGHHHHHH?
@M02034:409:000000000-BFKT7:1:1110:22197:20600 1:N:0:31
AAAGTCGAGGTGCCTAAAGTGGCAACCCAGACTAGGAATGAGGTTGGGGGTGTAGAGCTTCCTGTAGCCGCATGGCGTTCGTACTTAAATATGGAACTAACCATTCCAATTTTCGCTGTCTCTTATACACATCTCCGAGCCCACGAGACC
+
AABAAFABBBAAGGGFGGGGGGGHFCGFGHHGHGGHGHHHGFHFHHG2AEEAABGFH@GGBBHEFGHHHGEEGEGEE>ECE?2?FGFBHFFFBHEEFGDFGCFHFFGFHHHHHBCCFDCBB2FHBFHFE@FFFFHHE?C/@GEFGGGD.F
@M02034:409:000000000-BFKT7:1:1110:5916:20600 1:N:0:31
AAAGTCGAGGTGCCTAAAGTGGCAACCCAGACTGGTCCGGCTGTTGGTGGTGTAGAGCTTCCTGTAGCCGCATGGCGTTCGTACTTAAATATGGAACTAACCATTCCAATTTTCGCTGTCTCTTATACACATCTCCGAGCCCACGAGACC
+
BBBBBFBBDBBBGGGGGGGGGGGCFGHGGHHGHHHHHHFGFGGHHHHGFGEFFFGFHGHHFFHHHHHHHGEEGGHFEEEF??BFGHGEHHGHHHEEFHFHCFDFHGGFHHHHHHGEGECDHHHHGHGHHFFHHHFGCB?>CFG/@DGGD<
@M02034:409:000000000-BFKT7:1:1110:24003:20604 1:N:0:31
AAAGTCGAGGTGCCTAAAGTGGCAACCCAGACTGAGAATAAGGTTGGTGGTGTAGAGCTTCCTGTAGCCGCATGGCGTTCGTACTTAAATATGGAACTAACCATTCCAATTTTCGCTGTCTCTTATACACATCTCCGAGCCCACGAGACC
+
BBBBBFBABBABGGGGFGGGGGGFFHHGGHHGHHHHGHHHHHHHHHGEFGFFGHHHHHHHHHHHHHHHHGGGGEHHFEGGFEFHHHHFHHGHHHHHHHGHHHHHHHHFFGGHHGGGGGEHGHHHHHHHHHHHHHFGF?DCDGGFGGGGGC
@M02034:409:000000000-BFKT7:1:1110:25602:20617 1:N:0:31
AAAGTCGAGGTGCCTAAAGTGGCAACCCAGACTGTGCCTCAGGTTGAGCTTGTTGA
+
CCCCCFCCCCBBGGGGGGGGGGGHHHHGGHHGH3F5D5FHFHHH3G3B35BB25B5
@M02034:409:000000000-BFKT7:1:1110:23922:20617 1:N:0:31
AAAGTCGAGGTGCCTAAAGTGGCAACCCAGACTAGGGGTGGGGTTGGTGGTGTAGAGCTTCCTGTAGCCGCATGGCGTTCGTACTTAAATATGGAACTAACCATTCCAATTTTCGCTGTCTCTTATACACATCTCCGAGCCCACGAGACC
+
A?AAAFBBBBABGGGGGGGGGBFBFFHGGHGGHHHFHE2AEEEGGCGAFEBBGGGBGHHHHHHFGHHGHGGGEGHHGEGEEEFHFHFEHHEHHHHHHHHHHHHHHHGFHHHHHGGGGGBGHHHGHHHHGFHHFHHGF/CCGGHFCGCGGE
@M02034:409:000000000-BFKT7:1:1110:5733:20622 1:N:0:31
AAAGTCGAGGTGCCTAAAGTGGCAACCCAGACTAAGAATAATGTTGGTGGTGTAGAGCTTCCTGTAGCCGCATGGCGTTCGTACTTAAATATGGAACTAACCATTCCAATTTTCGCTGTCTCTTATACACATCTCCGAGCCCACGAGACC
+
CBCCCFCBCCBCGGGGGGGGGGGHHHHGGHHGHHBGDGHHHGHGHHHGGGGGHHHHHHHHHHHHHFHHHGGGGGHHGGGGGGHHHFHHHHHHHHGGHHGHHHGHHHFHHHHHHHGGGGGHHHHHHHHHHHGHHHFHGCGGGGHGGGGGGC
@M02034:409:000000000-BFKT7:1:1110:11939:20624 1:N:0:31
AAAGTCGAGGTGCCTAAAGTGGCAACCCAGACTTTGTGTGGGGTTGGTGGTGTAGAGCTTCCTGTAGCCGCATGGCGTTCGTACTTAAATATGGAACTAACCATTCCAATTTTCGCTGTCTCTTATACACATCTCCGAGCCCACGAGACC
+
CBCCCFCBCCCCGGGGGGGGGGGHHHHGGHHGHHHHFGHHGGGGGGGEFGEFGHHHHHHHGHHHHHHHHGGGGGHHGGGGGEFHHHHGHHHHHHHHGHGHHFHGHHFGHHHHHFGGGGGGHGHHHHHHHHFHGHHHGCGGDGHGGCDGGC
@M02034:409:000000000-BFKT7:1:1110:17348:20626 1:N:0:31
AAAGTCGAGGTGCCTAAAGTGGCAACCCAGACTCCTCCGGGTGTAGAGCTTCCTGTAGCCGCATGGCGTTCGTACTTAAATATGGAACTAACCATTCCAATTTTCGCTGTCTCTTATACACATCTCCGAGCCCACGAGACCTCTCTACAT
+
CCCCCFBCCCBBGGGGGGGGGGGHHHHGGHHGHHHHGHDGGGGGHHHHHHHHHHHHHHHHGGFFGHHGGGGGFGHHHHHHHFHHHFGHFBGHHHHHHHHGGHHHHGGGGGGHHHHHHHHHHHHHHHHGGGCGGHGGCFGGGFGHFHHFFG
@M02034:409:000000000-BFKT7:1:1110:15170:20643 1:N:0:31
AAAGTCGAGGTGCCTAAAGTGGCAACCCAGACTAATAGGGATGTTG
+
?ABAAB3A?DAAGGFG444GBGDEGGFFGA223A3DF53B3B2B5A
@M02034:409:000000000-BFKT7:1:1110:7756:20656 1:N:0:31
AAAGTCGAGGTGCCTAATGTGGCAACCCAGACTAGTAATACGGGT
+
A11AAFA1A1A>BFGBB1AF3GFHFGCAF0GGHCA2B2FGHH?/A
@M02034:409:000000000-BFKT7:1:1110:19964:20659 1:N:0:31
AAAGTCGAGGTGCCTAAAGTGGCAACCCAGACTAATGGTGGTAAGGAGCTTCCTGTAGCCGCATGGCGTTCGTACTTAAATATGGAACTAACCATTCCAATTTTCGCTGTCTCTTATACACATCTCCGAGCCCACGAGACCTCTCTACAT
+
AABBAFBBBBABGGGGGGGFGFGGFHHGGHHGHHHHHHFFEEGHHHHHHHHHHHHHGHHHEEEEGHHGGGGFECFGHHHHHHHHHFFHHFFHHHHHHHHHHHHHHGGGGFHHHHHHHHHGHHGHHHHGGGCGFEFD?CGECGHHEFGHHB
@M02034:409:000000000-BFKT7:1:1110:15171:20662 1:N:0:31
AAAGTCGAGGTGCCTAAAGTGGCAACCCAGACTAATAAGGATGTTGGTGGTGTAGAGCTTCCTGTAGCCGCATGGCGTTCGTACTTAAATATGGAACTAACCATTCCAATTTTCGCTGTCTCTTATACACATCTCCGAGCCCACGAGACC
+
CBCCCFCCCCCCGGGGGGGGGGGHHHHGGHHGHHHHHHHHFGHHHHHGGGEFHHHHHHHHHHHHHHHHHGGGGGHHGGGGGFHHHHHHHHHHHHHGHGHHHHHHHHHHHHHHHHGGGGGGHHHHHHHHGHFHHHHHGBDGGGHGGGGGGF
@M02034:409:000000000-BFKT7:1:1110:4775:20663 1:N:0:31
AAAGTCGAGGTGCCTAAAGTGGCAACCCAGACTCAGAAGAGTGTTGGTGGTGTAGAGCTTCCTGTAGCCGCATGGCGTTCGTACTTAAATATGGAACTAACCATTCCAATTTTCGCTGTCTCTTATACACATCTCCGAGCCCACGAGACC
+
CCBBBFCCCCAAGGGGGGGGGGGHHHHGGHHGHHHHHHHHHGHHGHHEGGEFGHHGGHHHHHHHHHHHHGGGGGHHGGGGFEGFHHHHHHHHHHHFHHGHHHFGHGGHHHHHHHGGGGGHHHHHHHHHGGGHGHFGF@GCGFGGGGGGGG
@M02034:409:000000000-BFKT7:1:1110:26922:20666 1:N:0:31
AAAGTCGAGGTGCCTAAAGTGGCAACCCAGACTCAGCAGGGTGTTGGTGGTGTAGAGCTTCCTGTAGCCGCATGGCGTTCGTACTTAAATATGGAACTAACCATTCCAATTTTCGCTGTCTCTTATACACATCTCCGAGCCCACGAGACC
+
BBBBBFBBBBBBGGG5FGGGGGGHHHHGGHHGHHGHFHHGGHGGGHHGFGEFHHHEHHHHHHHHHHHHHGGGGGHHGEGGGEHHHHHBHHFHHFHGHHHHHGHHHHGHGGHHHEGGGGGFHHHHFHHHBHBHGHHFE?DDGGHGGGG?A<
@M02034:409:000000000-BFKT7:1:1110:18813:20667 1:N:0:31
AAAGTCGAGGTGCCTAAAGTGGCAACCCAGACTGTTGGGGGTGTAACGCTTCCTGTAGCCGCATGGCGTTCGTACTTAAATATGGAACTAACCATTCCAATTTTCGCTGTCTCTTATACACATCTCCGAGCCCACGAGACCTCTCTACAT
+
CCCCCFCCCCBCGGGGGGGGGGGHHHHGGHHCGBEGHHGGGGGGHFBEEGGGHHHHHHHHGGEGGHHGGGGGGFGGHHHHHGHHHFHHHGHHHHHHHHHHHHHHHGGGGGHHHHHGHHHHHHHHHHHGFGGGGHGG@DGGGHHHHHHHHH
@M02034:409:000000000-BFKT7:1:1110:11816:20670 1:N:0:31
AAAGTCGAGGTGCCTAAAGTGGCAACCCAGACTAATTATGGGGTTGGTGGTGTAGAGCTTCCTGTAGCCGCATGGCGTTCGTACTTAAATATGGAACTAACCATTCCAATTTTCGCTGTCTCTTATACACATCTCCGAGCCCACGAGAC
+
CBCCCFCCCCCCGGGGGGGFGGGHHHHGGHHGHHHHFHFDGHGGFFGEFGEFGHHHHHHHHHHHHHHHHGGGEGHHGGGGGEGHHHGFHHHHHGHHHHHHHHGGHHHHHHHHHHGGGGGHHHHHHHHHGFHHFGHFG<DCGGHGGGGGG
@M02034:409:000000000-BFKT7:1:1110:7748:20672 1:N:0:31
AAAGTCGAGGTGCCTAAAGTGGCAACCCAGACTAGTAATACGGTTGGTGGTGTAGAGCTTCCTGTAGCCGCATGGCGTTCGTACTTAAATATGGAACTAACCATTCCAATTTTCGCTGTCTCTTATACACATCTCCGAGCCCACGAGACC
+
CCCCCFCCCCABGGGGGGGGGGGHHHHGGHHGHHHHGHHHHHGHGGGGFGEFHHHFHHHHHHHHHHHHHGGGGGHHGGGGGEFHHHHHHHHHHHFHHHHHHHHHHGHGHGHHHHGGGGFHHHHHHHHHHGHHHHHFGDGGGGHGGGGGGF
@M02034:409:000000000-BFKT7:1:1110:13748:20685 1:N:0:31
AAAGTCGAGGTGCCTAAAGTGGCAACCCAGACTGGTGATCGTGTTGGTGGTGTAGAGCTTCCTGTAGCCGCATGGCGTTCGTACTTAAATATGGAACTAACCATTCCAATTTTCGCTGTCTCTTATACACATCTCCGAGCCCACGAGACC
+
CCCCCFCCCCBCGGGGGGGGGGGHHHHGGHHGHHHHHHHHGHHHHHHGGGGFHHHHHHHHHHHHHHHHHGGGGGHHGGGGGGHHHHHGHHHHHHHHGHHHHHGHHHHHHHHHHHGGGGGHHGHHHHHHGHHHHHHHGCCCGGHGGGGGGF
@M02034:409:000000000-BFKT7:1:1110:18810:20685 1:N:0:31
AAAGTCGAGGTGCCTAAAGTGGCAACCCAGACTTGGGGTGGTATTGAGCTTCCTGTAGCCGCATGGCGTTCGTACTTAAATATGGAACTAACCATTCCAATTTTCGCTGTCTCTTATACACATCTCCGAGCCCACGAGACCTCTCTACAT
+
BABCCFCCCCCCGGGGGGGGGGGGHHHGGHHGHHHGHG2FGEGHHFFGHHHHHHHHHHHHGEEFGHGGGGGGEFHHHHHHHHHHHBFGHBFHHBFGGGHHHHHHHGGGGGHHHHHHHHHHHHHGGGHGFGGGGHGFDGGFGHHHHHHHHH
@M02034:409:000000000-BFKT7:1:1110:13697:20690 1:N:0:31
AAAGTCGAGGTGCCTAAAGTGGCAACCCAGATTGTTGGTGGTGTAACGCTTCCTGTAGCCGCATGGCGTTCGTACTTAAATATGGAACTAACCATTCCAATTTTCGCTGTCTCTTATACACATCTCCGAGCCCACGAGACCTCTCTACAT
+
BCC?ADBBBCBCGGGGGGGGGGGHHHHGGHHHHHHHHHGGGGGHHFFEGGGGHHHGHHHFGGGGGGHGEEEFEFHHHGHHHFGFHGHGHGHHHFGHHHFHHHGHHGGGGGHHFHHHHHHEHGFGHFFD@C@CEHGGCFGG/FGFHHFHGF
@M02034:409:000000000-BFKT7:1:1110:11171:20691 1:N:0:31
AAAGTCGAGGTGCCTAAAGTGGCAACCCAGACTGTTGATGCGGTAGAGCTTCCTGTAGCCGCATGGCGTTCGTACTTAAATATGGAACTAACCATTCCAATTTTCGCTGTCTCTTATACACATCTCCGAGCCCACGAGACCTCTCTACAT
+
CCCCCFCCCCBAGGGGGGGGGGGHHHHGGHHGHHFHHHHGFFGG?EBGBFH5AFGFBGFDEE0AECEEEEFGG21BGF33@BFGB3FC@3B31@FFHDGHGHFHBEFFFGHHHHHDFGGFFGGEG?GDCCCCGAFF<D?EGFHEHHHHB=
@M02034:409:000000000-BFKT7:1:1110:21526:20692 1:N:0:31
AAAGTCGAGGTGCCTAAAGTGGCAACCCAGACTAAGCCGGCGGTTGGTGGTGTAGAGCTTCCTGTAGCCGCATGGCGTTCGTACTTAAATATGGAACTAACCATTCCAATTTTCGCTGTCTCTTATACACATCTCCGAGCCCACGAGACC
+
CCCCCFCCBCBBGGGGGGGFGGGHHHHGGHHGHHHHHHGGGGGEEEGEFGEBFGHDDGHHFHHHGGHHHGC>EEGAEEECE?BFEHFFHHFBFB3DGHFHHHHHHGFBHHHHHFCADDABFDGHFHF1FCF1?FGHGCFCGGHGGGGGDG
@M02034:409:000000000-BFKT7:1:1110:10694:20698 1:N:0:31
AAAGTCGAGGTGCCTAAAGTGGCAACCCAGACTAATAAGACGGTTGGTGGTGTAGAGCTTCCTGTAGCCGCATGGCGTTCGTACTTAAATATGGAACTAACCATTCCAATTTTCGCTGTCTCTTATACACATCTCCGAGCCCACGAGACC
+
BBCBAFBBCCBBGGGGGGGFGGGHHHHGGHHGHHHHGHHFHGGFGGGGFGEFGHHHHGHHHHHHGFGHGGGGGGHHGFGGGGHHHHHHHGFHHFHGHHHGFCHGHGHHHHHHHHGGGGGGHHFHHHHHHHEHFHHHFCCFDFHGGGGCGF
@M02034:409:000000000-BFKT7:1:1110:9784:20711 1:N:0:31
AAAGTCGAGGTGCCTAAAGTGGCAACCCAGACTGTTGGTGGTAATGGTCTTCCTGTAGCCGCATGGCGTTCGTACTTAAATATGGAACTAACCATTCCAATTTTCGCTGTCTCTTATACACATCTCCGAGCCCACGAGACCTCTCTACAT
+
BBBBBFBBBBAAGGGGGGGGGGGHHHHGGHHGHHHHHGFGGGHHHHHHHHHHHHHHHHHHGFAEGHHGGGGGGGHGHGGGFBGFHBFGGBBGHFFGHHHHHHGFHGGGGGGHHHHGHFFGHFGHHHGGDGGGGGGGDGGGGHHHHHHHFH
@M02034:409:000000000-BFKT7:1:1110:20720:20715 1:N:0:31
AAAGTCGAGGTGCCTAAAGTGGCAACCCAGAGTTCTGGTGGTGTAGAGCTTCCTGTAGCCGC
+
CCCCCFBCCCCCGGGGGGGGGGGHHHHGGH22F5F5ABG2AEFH3FAF53F53AB55F531A
@M02034:409:000000000-BFKT7:1:1110:27211:20717 1:N:0:31
AAAGTCGAGGTGCCTAAAGTGGCAACCCAGACTGAGACGCAGGTTGGTGGTGTAGAGCTTCCTGTAGCCGCATGGCGTTCGTACTTAAATATGGAACTAACCATTCCAATTTTCGCTGTCTCTTATACACATCTCCGAGCCCACGAGACC
+
BBBAAFAABBBBGGGGGGGGGGGHHHHGGHGGHHF35EF22AEGFGE1A1EEADHFAFHF5FGHHHHFFGGFGGFAEEEGEEGEFHHFFFHFGD3?FGHHB03FD4FD4FEHHFEGGFCHHHHFFHHFFHBFFFHDGCCGF/</@/<>?C
@M02034:409:000000000-BFKT7:1:1110:19788:20727 1:N:0:31
AAAGTCGAGGTGCCTAAAGTGGCAACCCAGACTGCTAATAAGGTTGGTGGTGTAGAGCTTCCTGTAGCCGCATGGCGTTCGTACTTAAATATGGAACTAACCATTCCAATTTTCGCTGTCTCTTATACACATCTCCGAGCCCACGAGACC
+
CBCCCFABCBCBGGGGGGGFGGGHHHHGGHHGHHHHHHHHHHGGHHGGFGEFHHHHHHHHHHHHHHHHHGGEGGHHGGGGGFHHHHHHHHHHHHHHHHHHHHFHHHFHHHHHHFGGGGGGHHHHHHHHHHHHHHGHGCGGGGHGGGGGGG
@M02034:409:000000000-BFKT7:1:1110:24337:20731 1:N:0:31
AAAGTCGAGGTGCCTAAAGTGGCAACCCAGACTA
+
CDDDCFCCCDBCGGGGGGGGGGGHHHHGGHHGHH
@M02034:409:000000000-BFKT7:1:1110:15294:20733 1:N:0:31
AAAGTCGAGGTGCCTAAAGTGGCAACCCAGACTAATG
+
BBBBBF3ADBAACGGGGGFGGGFHHHHGGHHGHB355
@M02034:409:000000000-BFKT7:1:1110:26166:20736 1:N:0:31
AAAGTCGAGGTGCCTAAAGTGGCAACCCAGACTGGGGGTGGGGTTGGTGGTGTAGAGCTTCCTGTAGCCGCATGGCGTTCGTACTTAAATATGGAACTAACCATTCCAATTTTCGCTGTCTCTTATACACATCTCCGAGCCCACGAGACC
+
BABBBFAABDAAFGGGGGGGGGGHHHHGGHFGHHHHGGAEEGG1AEEEFGEFGBGDH4FGHFGHGHHGHEE/EEH0E?EEE/2?FFGBGFHGGFGFGHHFCFGFFGGFDGHHHDDDGGEFHBGHFFHDD1FBGHG1C<-<>FCFC-CDAC
@M02034:409:000000000-BFKT7:1:1110:9574:20741 1:N:0:31
AAAGTCGAGGTGCCTAAAGTGGCAACCCAGACT
+
CCCCCFCCCCCCGGGGGGGGGGGHHHHGGHHGH
@M02034:409:000000000-BFKT7:1:1110:24919:20743 1:N:0:31
AAAGTCGAGGTGCCTAAAGTGGCAACCCAGACTAATAATAATGTTGGTGGTGTAGAGCTTCCTGTAGCCGCATGGCGTTCGTACTTAAATATGGAACTAACCATTCCAATTTTCGCTGTCTCTTATACACATCTCCG
+
ABB?ADAAD2ABGGGGFBGFGFGHHFHGGHFFHCDFBFF55AGDFFH2B2EFEHHHHHHHGHHHGDFHD?EEEGGAEGGGEA2FEGHFFHHHHHHBFHFBG1GHHFFFEHHHHHC?FFFGFHGHFHGHFBEHHHE2B
@M02034:409:000000000-BFKT7:1:1110:27674:20746 1:N:0:31
AAAGTCGAGGTGCCTAAAGTGGCAACCCAGACTGTTCCGGGTGCGGAGCTTCCTGTAGCCGCATGGCGTTCGTACTTAAATATGGAACTAACCATTCCAATTTTCGCTGTCTCTTATACACATCTCCGAG
+
A3AA>DAAD@AACGFFGGFGFGFHHAFECGDFHGFFGGEGCEC2A0AEAFF5FHFFGADBB>0EEHFEE>FEFBFGHEDDGGHHF@@B?33BGHBHG4F?BGFF4</EEEB3FFGFGHG3?2BGG?FE/>
@M02034:409:000000000-BFKT7:1:1110:16798:20749 1:N:0:31
AAAGTCGAGGTGCCTAAAGTGGCAACCCAGACTAATAGTGGGGTTGGTGGTGTAGAGCTTCCTGTAGCCGCATGGCGTTCGTACTTAAATATGGAACTAACCATTCCAATTTTCGCTGTCTCTTATACACATCTCCGAGCCCACGA
+
CCCCCFBBBCCCGGGGGGGGGGGHHHHGGHEGFFFGGHHHHAAA2EAE11E1A3F5AAAAAFFFE5A5@EE>EEF1>?EFE>2CFDGFGFHDE?33FCGH303BG4F44FFHFB<EE?<F3DF333??FBD2BDG2A/<B/FC/<<
@M02034:409:000000000-BFKT7:1:1110:21936:20753 1:N:0:31
AAAGTCGAGGTGCCTAAAGTGGCAACCCAGCGGTATGGTGGTGTAGAGCTTCCTGTAGCCGCATGGCGTTCGTACTTAAATATGGAACTAACCATTCCAATTTTCGCTGTCTCTTATACACATCTCCGAGCCCACGAGACTT
+
CCDCCFCCDCCCGGGGGGGGGGGHHHHGGHA222ABG2GHGGGHH55AGHHHHHHHHHHHGGEGGHHGGGGGGHHHHHHHHHHHHFGHHGHHHHHHHFHHHHHHHGGGGGGHHHHHHHHFHHHHHHHFCGGGGHGG?DGG1=
@M02034:409:000000000-BFKT7:1:1110:21350:20754 1:N:0:31
AAAGTCGAGGTGCCTAAAGTGGCAACCCAGACTTCTAGGGGTGTAGAGCTTCCTGTAGCCGCATGGCGTTCGTACTTAAATATGGAACTAACCATTCCAATTTTCGCTGTCTCTTCTACCCCTCTCCGAGCCCTCGAGACCTCTCTAC
+
CCCCCFAADBCCGGGGGGGGGGGHHHHGGGDGHF5AF5FA2FGGDF5AAFG5A5FAAAA3EE011C10>EFEF21?GFB3B4F4@3B3F3B@B3GGG4G4?FGH4/??/EEG4BG3B?43B/?/FBCA?//@F2?>/?<?FFHFCD<D
@M02034:409:000000000-BFKT7:1:1110:27092:20757 1:N:0:31
AAAGTCGAGGTGCCTAAAGTGGCAACCCAGACTCCGCCTCATGTTGGTGGTGTAGAGCTTCCTGTAGCCGCATGGCGTTCGTACTTAAATATGGAACTAACCATTCCAATTTTCGCTGTCTCTTATACACATCTCCGAGCCCACGAGACC
+
BBBBBFBBBBABGGGGGGGGGGGFHHHGGHHGHHHGGGGGFHHHHGHGGGEFGHHDGHHHHHHHHHHHGFGEEGHHGGGGGEFEGHHHHHHHHHFFHHHHHHHGHHHHGHHHHHGGGGGGHHHHHGHHHHGHHHHGGCGGGGHGGDGGGG
@M02034:409:000000000-BFKT7:1:1110:12576:20758 1:N:0:31
AAAGTCGAGGTGCCTAAAGTGGCAACCCAGACTCATGGTGGTGTAAATCTTCCTGTAGCCGCATGGCGTTCGTACTTAAATATGGAACTAACCATTCCAATTTTCGCTGTCTCTTATACACATCTCCGAGCCCACGAGACCTCTCTACAT
+
BBBBBFBBDBAAFGGGGGGGFFGGFHHGFHHGFFFFHGFGEEGHHGHHHHHHHHHHHHHHGGFEEHHGGGGGEFCGGHHHHBGHFBGHH3BEHFFGHHFHHHHHHGGGGGHHHHHGHHHGHHHHHGFGGGGGGHGGFGGGGHHHHHHHHH
@M02034:409:000000000-BFKT7:1:1110:5839:20760 1:N:0:31
AAAGTCGAGGTGCCTAAAGTGGCAACCCAGACTAATAGTGCTGTTGGTGGTGTAGAGCTTCCTGTAGCCGCATGGCGTTCGTACTTAAATATGGAACTAACCATTCCAATTTTCGCTGTCTCTTATACACATTCCGAGCCCACGAGACGG
+
CCCCCFBCBBABGGGGGGGGGGGHHHHGGHHGHGHHFHGHGHHHHFHGGFGFAGHAFGHHBGHHHHGEFGGEEGFEE1EFEF2FGHH33B@GEE3BFGHHBFEGDBFFGGHHHFGCE?FDFFFFGHHE4BGGHFFGFGGGGGGFB@FGGF
@M02034:409:000000000-BFKT7:1:1110:17800:20760 1:N:0:31
AAAGTCGAGGTGCCTAAAGTGGCAACCCAGACTACTCAGTCTGTTGGTGGTGTAGAGCTTCCTGTAGCCGCATGGCGTTCGTACTTAAATATGGAACTAACCATTCCAATTTTCGCTGTCTCTTATACACATCTCCGAGCCCACGAGAC
+
CCCCCFACDBBCGGGGGGGGGGGHHHHGGHHGHHF53A35D5DGHHHGFFGGHHHEHHHHHHHHHGHFHGGEGGHFEFGGGEFHHHHFHHHHHHFFFHHHGFFGHHFDHGHHHHGGGGEHGHHFGHHHHHHFGHHHGFGGCGHGCGCGG
@M02034:409:000000000-BFKT7:1:1110:27195:20769 1:N:0:31
AAAGTCGAGGTGCCTAAAGTGGCAACCCAGACTGTTGGTTAGGTAGAGCTTCCTGTAGCCGCATGGCGTTCGTACTTAAATATGGAACTAACCATTCCAATTTTCGCTGTCTCTTATACACATCTCCGAGCCCACGAGACCTCTC
+
BBBBBFAADBABGGGGGGGGGGGHHHHGGHH2FGGDDGG2FCBA5BFHHFHGGHHGEHGHGGGGGFFGGGGGGHHHHHGFHHHH3@GGHHHGCGGHHHHHHHHHGEFGGGHHHHHBGHFGHHHGHHHGEGCGGHGG/BDD/<C1F
@M02034:409:000000000-BFKT7:1:1110:4870:20770 1:N:0:31
AAAGTCGAGGTGCCTAAAGTGGCAACACAGCCTGTTGGTGGTCCGGAGCTTCCTGTAGCCGCATGGCGTTCGTACTTAAATTTGGAAGT
+
>3AA>5A3@2>44CBFBAGFGGGAEA4AA222BB35BC2A2A3A2EEE01B5B5BA5DGBEEGEEF1E>/1EE21GH4@344B@B333B
@M02034:409:000000000-BFKT7:1:1110:14904:20771 1:N:0:31
AAAGTCGAGGTGCCTAAAGTGGCAACCCAGACTAAGGGTGGTAATGG
+
AABAADABBCCCGGGGGGGFGGGHHHHGGHEGH3FH32B2AF555D5
@M02034:409:000000000-BFKT7:1:1110:16939:20773 1:N:0:31
AAAGTCGAGGTGCCTAAAGTGGCAACCCAGACTCGGCCGAATGTTGGTGGTGTAGAGCTTCCTGTAGCCGCATGGCGTTCGTACTTAAATATGGAACTAACCATTCCAATTTTCGCTGTCTCTTATACACATCTCCGAGCCCACGAGAC
+
AABBBFABBBABGGGGGGGGGGGGBAE2FGHCGGGDDEEAEFFHHGFEFEAFGFHDGFFHHEHFAGHHGGF0EEHFE?FCEE2?FFE3GF4FGGB3GG3EE?FFEFH4EFGHHFEEEA?B3DFG?FB3B2FFHFH2</<B@/F/@/@EA
@M02034:409:000000000-BFKT7:1:1110:28525:20775 1:N:0:31
AAAGTCGAGGTGCCTAAAGTGGCAACCCAGACTTCGTCTGTTGTTGGTGGTGTAGAGCTTCCTGTAGCCGCATGGCGTTCGTACTTAAATATGGAACTAACCATTCCAATTTTCGCTGTCTCTTATACACATCTCCGAGCCCACGAGACC
+
BBCCBFCCCCBCGGGGGGGGGGGHHHHGGHHGHHHGHGHGHHHFHHHEGGEGHHHGHHHHHHHHHHHHHGGGGGHHGGGGGGHHHHHGHHHHHHHHHHGHHHHHHHHHHHHHHBFFGGGGHHHHGHHHFHHHHHFDG/CCFGGGGCDGGG
@M02034:409:000000000-BFKT7:1:1110:16454:20776 1:N:0:31
AAAGTCGAGGTGCCTAAAGTGGCAACCCAGACTACGCCGTCTGTTGGTGGTGTAGAGCTTCCTGTAGCCGCATGGCGTTCGTACTTAAATATGGAACTAACCATTCCAATTTTCGCTGTCTCTTATACACATCTCCGAGCCCACGAGAC
+
CCCCCFCCCCABGGGGGGGFGGGHHHHGGHHAGFCECCG22BFHFHEAAEEAA3FBDDAGGHHHFFEBEFG?EGH1E>EFE>?CGGHFFFHDEB33FFHHC03FD?GBBGGHF4EDFD?FFHGD3?3DHCF2GFHBD/BCCF//<@@AA
@M02034:409:000000000-BFKT7:1:1110:18655:20781 1:N:0:31
AAAGTCGAGGTGCCTAAAGTGGCAACCCAGCAGGTTGGTGGTATAAGTCTTCCTGTAGCCGCATGGCGTTCGTACTTAAATATGGAACTAACCATTCCAATTTTCGCTGTCTCTTATACACATCTCCGAGCCCACGAGACCTCTCTACAT
+
CBBCCFBCBCBCGGGGGGGGGGGHHHHGGHHHHHHHHGGGGGHHGHHHHHHHHHHHHHHHGGEGGHHGGGGGGFHHHHHHHDHHHGHHHFGHHHGHFGHGGHHHHGGGGGGHHGHHHHHFHHHHHHHGGGCGFFGCBDGGGHHHHHHHGG
@M02034:409:000000000-BFKT7:1:1110:13661:20792 1:N:0:31
AAAGTCGAGGTGCCTAAAGTGGCAACCCAGTCTGTTGGTTTGGTAGAGCTTCCTGTAGCCGCATGGCGTTCGTACTTAAATATGGAACTAACCATTCCAATTTTCGCTGTCTCTTATACACATCTCCGAGCCCACGAGACCTCTCTACAT
+
BABBBFAA?BBBGGGGFFGGFGDHHGHE2ABAFCBFGHGCAEFHHGHHGHHHHHGGHHHHGEAEEHHGEEFGEFFGHEFBBBGHHBBEF3BFGFGFHH44BGFHHEGGGGFHHHHBGHHHGHHHGGHE?DCCGHGG?CGGEHHDCDD1<?
@M02034:409:000000000-BFKT7:1:1110:18772:20800 1:N:0:31
AAAGTCGAGGTGCCTAAAGTGGCAACCCAGACTCTGCAGCATGTTGGTGGTGTAGAGCTTCCTGTAGCCGCATGGCGTTCGTACTTAAATATGGAACTAACCATTCCAATTTTCGCTGTCTCTTATACACATCTCCGAGCCCACGAGACC
+
CCCCBFCCCCCCGGGGGGGFGGGHHHHGGHHGHHHHHHHHHHHHHHHEFGEFGHHGHHHHHHHHHHHHHGGGGGHHGGGGGFGHHHHGHHHHHHHHHHGHHHHHHHHHHHHHHHGGGGGHHGHHHHHHHHDGHHHHGGGGGGHGGGGGGG
@M02034:409:000000000-BFKT7:1:1110:3992:20804 1:N:0:31
AAAGTCGAGGTGCCTAAAGTGGCAACCCAGAGTGTTGGTAATGTTGAGCTTCCTGT
+
CCCCCFCCCCCCGGGGGGGGGGGHHHHGGH22F555B2BFG5DG5F5B35B535B5
@M02034:409:000000000-BFKT7:1:1110:6245:20806 1:N:0:31
AAAGTCGAGGTGCCTAAAGTGGCAACCCAGACTCCGCTTACTGTTGGTGGTGTAGAGCTTCCTGTAGCCGCATGGCGTTCGTACTTAAATATGGAACTAACCATTCCAATTTTCGCTGTCTCTTATACACATCTCCGAGCCCACGAGACC
+
A?ABBFBBBBBBFGFGFGDAFDFGEHFGGGHGHHCGGEFGGHHHFGHAFFABFGHHHHHGHGHHHHHHFEE0EFHFGEEGFEFGHHFDFG4GGHFFEHFFGHFGHBDE4BFHHGGCDGEGHFHGDHG2FBFBFDG1C/DCCFGFCCDGGE
@M02034:409:000000000-BFKT7:1:1110:21248:20811 1:N:0:31
AAAGTCGAGGTGCCTAAAGTGGCAACCCAGACTGTTAATGGTGTAAGGCTTCCTGTAGCCGCATGGCGTTCGTACTTAAATATGGAACTAACCATTCCAATTTTCGCTGTCTCTTATACACATCTCCGAGCCCACGAGACCTCTCTACAT
+
33>3>DBBBDAAGFG5FFGGFFDHAFBEFDHEHHHGHHHFHHGHEGDCGHHHFGHH55HFDC0EEHEEEFEEB2FBGFFBGGHHHFFFFFFHH33GHHGHHGFGG?CGGGHHGGGFH4B4FDFHHBDECCG?FHGG?CABCFHHGHE1GG
@M02034:409:000000000-BFKT7:1:1110:4544:20817 1:N:0:31
AAAGTCGAGGTGCCTAAAGTGGCAACCCAGACTTCTCCTACTGTTGGTGGTGTAGAGCTTCCTGTAGCCGCATGGCGTTCGTACTTAAATATGGAACTAACCATTCCAATTTTCGCTGTCTCTTATACACATCTCCGAGCCCACGAGACC
+
CCCCCFCCCCABGGGGGGGGGGGHHHHGGHHGHHHHHHHHHHHHHHHGGGGFHFHFGGHHHGHHHHHHHGGEGGHHGEGGGEGHHHHHEGFGHGBEGGHHHFHGHHHGGHHHHGGGGGGFFHHHGFHHHHHHHHHFG/BCGGHGGGFGGF
@M02034:409:000000000-BFKT7:1:1110:8209:20820 1:N:0:31
AAAGTCGAGGTGCCTAAAGTGGCAACCCAGACTGTTGGTACTCCGGAGCTTCCTGTAGCCGCATGGCGTTCGTACTTAAATATGGAACTAACCATTCCAATTTTCGCTGTCTCTTATACACATCTCCGAGCCCACGAGACCTCTCTACAT
+
CCCCCFCCCCCCGGGGGGGGGGGHHHHGGHHGHHHHHHGGHHHHGGGGGHHHHHHHHHHHGGEGGHHGGGGGGGHGHHHHHBGHHDFGHFGHGBFGHHHHHHHHHGGGGGHHHHHHHHHFHHFHHHHGGGGGGHGGBDGGGHHHHHHHGF
@M02034:409:000000000-BFKT7:1:1110:23699:20833 1:N:0:31
AAAGTCGAGGTGCCTAAAGTGGCAACCCAGACTGGGGCTCATGTTGGTGGTGTAGAGCTTCCTGTAGCCGCATGGCGTTCGTACTTAAATATGGAACTAACCATTCCAATTTTCGCTGTCTCTTATACACATCTCCGAGCCCACGAGAC
+
B?AABFABBBAAGGGBGGGGGGGHGHHGGHHGHGHHGFAFGHHHHHH2FFAFHFHBFHHHHHHHHHHHHGGEEFHFGGGGGEGHHHHGHHHHHFHHGHHGGGFHHFFHHHGHHGEGGGFHHHHHHHHGHHHHHHHDEBCGDFHECC?AE
@M02034:409:000000000-BFKT7:1:1110:5202:20840 1:N:0:31
AAAGTCGAGGTGCCTAAAGTGGCAACCCAGACTCTGGGTGGTGTTGGTGGTGTAGAGCTTCCTGTAGCCGCATGGCGTTCGTACTTAAATATGGAACTAACCATTCCAATTTTCGCTGTCTCTTATACACATCTCCGAGCCCACGAGACC
+
BBBBBFBBBBABGGGGFGGFGGGGHHHGGHHGHHHHHHHEGGGHGHGEFGGGHGHFGGHHFGHHG5GHHGGCEGHEFGGGGAGHHGGHHHGHHHG3FHGGF0FGHFHFHGHHHHGGGCA23BGHGGFGFFFFFFGBE/@DGEGGGCDGGF
@M02034:409:000000000-BFKT7:1:1110:9284:20843 1:N:0:31
AAAGTCGAGGTGCCTAAAGTGGCAACCCAGACTAATAAGCAGGTTGGTGGTGTAGAGCTTCCTGTAGCCGCATGGCGTTCGTACTTAAATATGGAACTAACCATTCCAATTTTCGCTGTCTCTTATACACATCTCCGAGCCCACGAGAC
+
ABBAAFAADD>AGGFFGGD654FFHHFEEFHGHHFGHHHHFHDFFGGEA?BBFFGHHHHHGFHHHFFFGGGGFGHFEGGGEGGGHHFEFFHHGFGGGHDB3FGFHFFEGHFHHHGGGGEFGFHHHHGFDCFFHGGGG/BCC/?F/D?/E
@M02034:409:000000000-BFKT7:1:1110:12520:20844 1:N:0:31
AAAGTCGAGGTGCCTAAAGTGGCAACCCAGACTAGTAAGACGGTTGGTGGTGTAGAGCTTCCTGTAGCCGCATGGCGTTCGTACTTAAATATGGAACTAACCATTCCAATTTTCGCTGTCTCTTATACACATCTCCGAGCCCACGAGACC
+
BBCCBFCCCCABGGGGGGGGGGGHHHHGGHHGHHHHHHHHHGGGGGGEFGFFGHHFHHHHHHHHHHHHHGGEGGHHGGGGGFGHHHHHHHHHHHGHHHHGHHHHHHGHHHHHHHGGGGGHHHHHHHGFHHFHHHHGF?GGGGHGGGGGGG
@M02034:409:000000000-BFKT7:1:1110:14266:20846 1:N:0:31
AAAGTCGAGGTGCCTAAAGTGGCAACCCAGACTGTTTATGGTGTAGGTCTTCCTGTAGCCGCATGGCGTTCGTACTTAAATATGGAACTAACCATTCCAATTTTCGCTGTCTCTTATACACATCTCCGAGCCCACGAGACCTCTCTACAT
+
CCCCAFBABBCCGGGGGGGGFGGHHHHGGHDGHFGFHHHHHHHHHHFAGHHHHHHHHHHHDGEFGHHGGGGGGHHGHHHGGEHHHHHHHDGHHHHHHHHGGHHHHGGGGGHHHGHFGHHHHHHGHHGEGGGGGHGGDGGGGHHHHHHHHG
@M02034:409:000000000-BFKT7:1:1110:28199:20854 1:N:0:31
AAAGTCGAGGTGCCTAAAGTGGCAACCCAGAAGGTTGGTGGTGTAAAGCTTCCTGTAGCCGCATGGCGTTCGTACTTAAATATGGAACTAACCATTCCAATTTTCGCTGTCTCTTATACACATCTCCGAGCCCACGAGACCTCTCTACAT
+
AAAAAFAADDAAG1GGGGGGGBFHHHHGGHA0FFGHGCEFGEFGEEGHEHHGHHHHFHHHGGEEGGHGCEFGGCGGHHEDGHHHHGFHHGHHGHHHFHHFGHHHHCEGGGFHHGFGHHHEHFHHGGHG/B?CCGGCGGCGEGGHGHHHHF
@M02034:409:000000000-BFKT7:1:1110:25396:20858 1:N:0:31
AAAGTCGAGGTGCCTAAAGTGGCAACCCAGACTCAGCCTCCGGTTGGTGGTGTAGAGCTTCCTGTAGCCGCATGGCGTTCGTACTTAAATATGGAACTAACCATTCCAATTTTCGCTGTCTCTTATACACATCTCCGAGCCCACGAGACC
+
CCCCCFCCCCCCGGGGGGGGGGGHHHHGGHHGHHHHHHHHHGGGGGGGGGGFHHHHHHHHHHHHHHHHHGGGGGHHGGGGGFGHHHHGHHHHHHGHFHHHHHHHHHFHHHHHHHGGGGGGHHHHHHHHGGHHGHHHGGGGGGHGGGGGGG
@M02034:409:000000000-BFKT7:1:1110:9506:20863 1:N:0:31
AAAGTCGAGGTGCCTAAAGTGGCAACCCAGACTGATAAGAATGTTGGTGGTGTAGAGCTTCCTGTAGCCGCATGGCGTTCGTACTTAAATATGGAACTAACCATTCCAATTTTCGCTGTCTCTTATACACATCTCCGAGCCCACGAGACC
+
C@BABFBCCDBCGGGGGGGFGGGHHHHGGHHGHHHHHHFGGFGFGHEGFGEFGHHHHHHHHHHGHHGGHGGEGGHHGGGGGGFHHHHGHHFHHHHHHEFFFHHHHHFGHHHHHBEFGGGHHGHHEHFHGHEGHHGHFCCGGGGGFGGGGG
@M02034:409:000000000-BFKT7:1:1110:5259:20867 1:N:0:31
AAAGTCGAGGTGCCTAAAGTGGCAACCCAGACTGATAGGCAGGTTGGTGGTGTAGAGCTTCCTGTAGCCGCATGGCGTTCGTACTTAAATATGGAACTAACCATTCCAATTTTCGCTGTCTCTTATACACATCTCCGAGCCCACGAGACC
+
BABBBFAA3AAAGGGGGGGGGGGHHHHGGFHFHHBHHFHGBDGHGF?EFGGGFGHFHHHHGHHHFBGGH?E0EFGFGGGGCFBEHHH3GHHGHGFBBEGGHGHHHHFHHFGHHHGGGG/BGFDGHFGHFFHHFHHFD//<DGHGCFC/EG
@M02034:409:000000000-BFKT7:1:1110:14222:20872 1:N:0:31
AAAGTCGAGGTGCCTAAAGTGGCAACCCAGACTTGTAGTTGTGTTGA
+
DDCDDFBCCCCCGGGGGGGGGGGHHHHGGHHGH53F55D5DGGH3G5
@M02034:409:000000000-BFKT7:1:1110:12345:20872 1:N:0:31
AAAGTCGAGGTGCCTAAAGTGGCAACCCAGACTCAGCCTCAGGTTGGTGGTGTAGAGCTTCCTGTAGCCGCATGGCGTTCGTACTTAAATATGGAACTAACCATTCCAATTTTCGCTGTCTCTTATACACATCTCCGAGCCCACGAGAC
+
BBBBBFBBBBABGGGGGGGGGGGHCHHGGHHGHHHHHHHHHHGGHBFEFGEFGHHHGHHHHHHHHHHFHGGEFGHHGGGGGFHHHHHHHHHHHHDGFHHEHHHHHHGHHHHHHEEGGGGHHFHHHHGHHGHHHHHHGGGGCGGGGGCCG
@M02034:409:000000000-BFKT7:1:1110:2881:20874 1:N:0:31
AAAGTCGAGGTGCCTAAAGTGGCAACCCAGTGGCAGGGTGGTGTAGAGCTTCCTGTAGCCGCATGGCGTTCGTACTTAAATATGGAACTAACCATTCCAATTTTCGCTGTCTCTTATACACATCTCCGAGCCCACGAGACCTCTCTACAT
+
CCCCCFCBCCCCGGGGGGGGGGGHHHHGGHFGG22BFGHGGGGHHHHHHHHHHHHHHHHHGGGGGHHGGGGGGHHHHHHHHHHHHFFGHGHHHHHHHFGHHHHHHGGGGGHHHHHHHHHGHHHHHHGGGGCGGHGG/AEF/1<?F<1?FD
@M02034:409:000000000-BFKT7:1:1110:20708:20876 1:N:0:31
AAAGTCGAGGTGCCTAAAGTGGCAACCCAGACTGGGTCTCAGGTTGGTGGTGTAGAGCTTCCTGTAGCCGCATGGCGTTCGTACTTAAATATGGAACTAACCATTCCAATTTTCGCTGTCTCTTATACACATCTCCGAGCCCACGAGACC
+
CCCCBFBCCCCCGGGAFGGGGGGHHHHGGHHGHHHHHHHHHHHGHHGGFGEFHHHHHHHHHHHHHHHGHGGGGGHHGGGGGFHHHHHGHHHHHHFFGHHHHFHHHHHHGHHHHFGGGGGHHHHHFHHHHHHHFHGFG/DCGGHGGGGGGG
@M02034:409:000000000-BFKT7:1:1110:3237:20877 1:N:0:31
AAAGTCGAGGTGCCTAAAGTGGCAACCCAGTCTGTTGGTGGTGTATCTCTTCCTGTAGCCGCATGGCGTTCGTACTTAAATATGGTACTA
+
AA11AF1ADD>AGGGEFFGFGFGBF0AEC0BGGGHHHG0FGECGBFBGFFF1DBFG2DGBEEEECCGEEEFGGBFGF2BBB2B2F2BB@E
@M02034:409:000000000-BFKT7:1:1110:8815:20878 1:N:0:31
AAAGTCGAGGTGCCTAAAGTGGCAACCCAGACTAAGGGTGGTGTAACTCTTCCTGTAGCCGCATGGCGTTCGTACTTAAATATGGAACTAACCATTCCAATTTTCGCTGTCTCTTATCACATCTCCGAGCCCACGAGACCTCTCTACA
+
AAAABFAB3D>AGGGGGGGFG4FCFHH?FDCFGHHHHHAFEEDGGHHHFGHFHHHHFFGGEE0AECHG>E1EE2FFGEFFFGHHH3FFH333FGGGHFDDDGHHF>EFGGHHHHHHHHHBHHHHH3C@@@CGHGC>BAFAHHHHGFBD
@M02034:409:000000000-BFKT7:1:1110:22998:20880 1:N:0:31
AAAGTCGAGGTGCCTAAAGTGGCAACCCAGACTACTCCGGCTGTTGGTGGTGTAGAGCTTCCTGTAGCCGCATGGCGTTCGTACTTAAATATGGAACTAACCATTCCAATTTTCGCTGTCTCTTATACACATCTCCGAGCCCACGAGACC
+
CCCCBFBBBCCCGGGGGGGGGGGHHHHGGHHGHFHBAG2AEEGHHHHGGGGFGHHHHHHHHHHHHHHHHGGGGGHHGGGGGFCHHHHGHHHHHEGGHHHHHHHHHHGHFGHHHHCGGGGFHHHHGHHHHHHHFHGHGB/CGGHGGGGGGG
@M02034:409:000000000-BFKT7:1:1110:14242:20882 1:N:0:31
AAAGTCGAGGTGCCTAAAGTGGCAACCCAGACTTGTGTTTGTGTTGGTGGTGTAGAGCTTCCTGTAGCCGCATGGCGTTCGTACTTAAATATGGAACTAACCATTCCAATTTTCGCTGTCTCTTATACACATCTCCGAGCCCACGAGACC
+
BBBBBBA>D?AAGGGBFDGFFGGHHGHGGHHGCGGFHHHHHHHHGEHGFGAFHHHHHGGGGGHHFDFHHGGEFEFFCGGGGABGHHHHHHHHEBGHFG@BGHHHHHGBGHFGHGGFD?E3BFGFHHFGFGDBG1BFFD?<BFCGDGGGGF
@M02034:409:000000000-BFKT7:1:1110:10800:20883 1:N:0:31
AAAGTCGAGGTGCCTAAAGTGGCAACCCAGACTACTGGTGGTGTATCTCTTCCTGTAGCCGCATGGCGTTCGTACTTAAATATGGAACTAACCATTCCAATTTTCGCTGTCTCTTATACACATCTCCGAGCCCACGAGACCTCTCTACAT
+
CCCCCFCCCCCCGGGGGGGGGGGHHHHGGHHGHHHHHHHHGGGHHHHHHHHHHHHHHHHHGGFGGHHGGGGGGGHGFHHHEFFHHBGHHFGHHGGHHHHHHHHHHGGGGGGHGHHHHHHHHHHHGHFGEGGGGGGGFGFDFHHHGHGHHG
@M02034:409:000000000-BFKT7:1:1110:10732:20889 1:N:0:31
AAAGTCGAGGTGCCTAAAGTGGCAACCCAGACTAATAATAAGGTTGGTGGTGTAGAGCTTCCTGTAGCCGCATGGCGTTCGTACTTAAATATGGAACTAACCATTCCAATTTTCGCTGTCTCTTATACACATCTCCGACCCACGAGACCT
+
CCCCCFCCCCCCGGGGGGGGGGGHHHHGGHHGHHHHGHHHHHHHGHGGGGEFHHHHHHHHHHHHGGHHHGGGGGHHGGGGGGHHHHHHHHHHHHHHHHHGHHHHHHHHHHHHHHGGGGGHHHHHGHHHGHFGFHHHGGGGGHGGGFGGGH
@M02034:409:000000000-BFKT7:1:1110:26536:20891 1:N:0:31
AAAGTCGAGGTGCCTAAAGTGGCAACCCAGACTAAGGGTGGTGTATGTCTTCCTGTAGCCGCATGGCGTTCGTACTTAAATATGGAACTAACCATTCCAATTTTCGCTGTCTCTTATACACATCTCCGAGCCCACGAGACCTCTCTACAT
+
BBBBBFBBDBBAGGGGGGGGGGGHHHHGFHHGFHHFHFGFEGGHHGHHHHHHHHHHHHHHGGGGGHHGGGGGGHHHFHHHHFHHHGGHHHHHHHHHHFHFFHHHFGGGGGHHHHHHHHHHHHGFHGGF@DCFGHGGFGGGGHHFHHHHHG
@M02034:409:000000000-BFKT7:1:1110:27070:20892 1:N:0:31
AAAGTCGAGGTGCCTAAAGTGGCAACCCAGACTTGGGGTGGTGTAGAGCTTCCTGTAGCCGCATGGCGTTCGTGCTTA
+
BACCCFCABCBCGGGGGGGGGGGHHHHGGHHGHF33FEE2A1AF3F5D53B53BF55D53AE01B11>?/BBF11?4@
@M02034:409:000000000-BFKT7:1:1110:23164:20905 1:N:0:31
AAAGTCGAGGGCCTAAAGTGGCAACCCAGACTGAGGGGCTGGTTGGTGGTGTAGAGCTTCCTGTAGCCGCATGGCGTTCGTACTTAAATATGGAACTAACCATTCCAATTTTCGCTGTCTCTTATACACATCTCCGAGCCCACGAGACCT
+
BBBBAFBABBBBGGGCGGGGGGFHHHGGGFGHHHHAEEEEGGEFEGBFEEFGHHEHHHHHHHHHGHHGGEEEGHHGGGGGGHHHHHHDGDGHHHHEHFGHG3BGGB?FFGFHGGCFGEFFGHHDG@FGH2@GGFGE<CGGGHGGCGGGEF
@M02034:409:000000000-BFKT7:1:1110:20739:20913 1:N:0:31
AAAGTCGAGGTGCCTAAAGTGGCAACCCAGACTGATCATCGGGTTGGTGGTGTAGAGCTTCCTGTAGCCGCATGGCGTTCGTACTTAAATATGGAACTAACCATTCCAATTTTCGCTGTCTCTTATACACATCTCCGAGCCCACGAGACC
+
BBCCBFCCCCCCGGGGGGGGGGGHHHHGGHHGHHHHHHHHHGGHGGGEFFEFGHHHHHHHHHHHHHHGHGGGGGHHGGGGGFHHHHHHGHHHHHEFFHHHHHHHHHFFHHHHHHGGGGGHHHHHGHHHGHHHHHHHGGGGGGHGGGGGGE
@M02034:409:000000000-BFKT7:1:1110:19670:20917 1:N:0:31
AAAGTCGAGGTGCCTAAAGTGGCAACCCAGACTGTTTCGGGTGTAAGGCTTCCTGTAGCCGCATGGCGTTCGTACTTAAATATGGAACTAACCATTCCAATTTTCGCTGTCTCTTATACACATCTCCGAGCCCACGAGACCTCTCTACAT
+
BBABBFBBBBBBGGGGGGGGGGGHGHHGGHHGHHHHHHGGGHGGHGGHGHHHHHHHHHHHGGEEGHHGGGGGGGHHHGHHHGHHG3FHHFGGHHGHHFGHGFHHHGGGGGHHGHHGHFGFHEGHHGFG?DFGGHGG/CFGEHHHHHDGEH
@M02034:409:000000000-BFKT7:1:1110:5371:20919 1:N:0:31
AAAGTCGAGGTGCCTAAAGTGGCAACCCAGACTGTGAGTTCGGTTGGTGGTGTAGAGCTTCCTGTAGCCGCATGGCGTTCGTACTTAAATATGGAACTAACCATTCCAATTTTCGCTGTCTCTTATACACATCTCCGAGCCCACGAGACC
+
CCCCCFCABBBCGGGGGGGGGGGHHHHGGHHGHHHHHHHHHGFEEGGEFGEFHHHGGHHHHHHHHGHHHGGGGGHHGGGGGFHHHHHHHHFGHHGHHHGHHHGHHHFHHHHHHHGFGGGGHGHHHHHHGGGFHHGHGFGGGGHGGGGGGF
@M02034:409:000000000-BFKT7:1:1110:7890:20924 1:N:0:31
AAAGTCGAGGTGCCTAAAGTGGCAACCCAGACTGTTCAGGGTGTAACGCTTCCTGTAGCCGCATGGCGTTCGTACTTAAATATGGAACTAACCATTCCAATTTTCGCTGTCTCTTATACACATCTCCGAGCCCACGAGACCTCTCTACAT
+
A?BA3DAADDBBGGGFGFGGGGGHHHHGFHHGHHFGHBGHFHGEGGFFFGF?CGHGHHHFGG?EEGFFGGFEGFHGHDGGGFHHHBGFGDBFHFGGFBBFFGHHFEDEGFHH4EH4FBG4B3F?E32?>/DG/CFCC//CFCHHGHH11?
@M02034:409:000000000-BFKT7:1:1110:20214:20926 1:N:0:31
AAAGTCGAGGTGCCTAAAGTGGCAACCCAGACTTCGCCGACTGTTGGTGGTGTAGAGCTTCCTGTAGCCGCATGGCGTTCGTACTTAAATATGGAACTAACCATTCCAATTTTCGCTGTCTCTTATACACATCTCCGAGCCCACGAGACC
+
BBBBBFBBBBAAGGGGGGGFGGGHHHHGGHHGHHHGGGGGGGGHHHHGFGBFGHHGHHHHHHHHHHHHHGGGGGHHGFGGGEHHHHHGFHHHHHHHGHHGHHHHHFHHHHHHHHGGGGGHHHHHHHHHHFFHHGGGD/@DGGHGGGGGGE
@M02034:409:000000000-BFKT7:1:1110:28158:20927 1:N:0:31
AAAGTCGAGGTGCCTAAAGTGGCAACCCAGACTATGGGTGGGGTTGGTGGTGTAGAGCTTCCTGTAGCCGCATGGCGTTCGTACTTAAATATGGAACTAACCATTCCAATTTTCGCTGTCTCTTATACACATCTCCGAGCCCACGAGA
+
BBBBBFAABBBBGGGGGBGGGFGHHGHGGHAFG3F53BB222AE?EGEFEEFGHHFHHHHHGHHHFFEGFG/EFHFCEEGGEBGGHHGHHGGHFEGHFHFHGEFGFHFBGGHHFGGGDBGHHGHFDDGFH2@F2F2/<A/@EAE?-<C
@M02034:409:000000000-BFKT7:1:1110:4802:20929 1:N:0:31
AAAGTCGAGGTGCCTAAAGTGGCAACCCAGACTGGGAAGGGGGTTGGTGGTGTAGAGCTTCCTGTAGCCGCATGGCGTTCGTACTTAAATATGGAACTAACCATTCCAATTTTCGCTGTCTCTTATACACATCTCCGAGCCCACGAGACC
+
CCCCCFCBBBCCGGGGGGGGGGGHHHHGGHHGHHAGGH?FGGGGFGFEFGGGHHHFGFHHHHHHHHHHHGGGEGHFGEEGGEFEHHGHGHHFFHFBGHHHEAGGHGHFGHHHHGGGGGGHHHHHHEFHEGFGHHGHGGGGGGHFGGGGFC
@M02034:409:000000000-BFKT7:1:1110:7878:20938 1:N:0:31
AAAGTCGAGGTGCCTAAAGTGGCAACCCAGACTGTTCAGGGTGTAACGCTTCCTGTAGCCGCATGGCGTTCGTACTTAAATATGGAACTAACCATTCCAATTTTCGCTGTCTCTTATACACATCTCCGAGCCCACGAGACCTCTCTACAT
+
CCCCCFCCBCBBGGGGGGGGGGGHHHHGGHGGHHHHHHHHHHGGHHHGGGGGHHHHHHHHGGGGGHHGGGGGGFHGHHHHHFHHH3FGHEGHGFFHHFGGGHHHHFGGGGHHHHHHHGGHHHGHHHHGFGGGGHGGCDGGGHFHHHGGHF
@M02034:409:000000000-BFKT7:1:1110:3968:20938 1:N:0:31
AAAGTCGAGGTGCCTAAAGTGGCAACCCAGACTGATAATCATGTTGGTGGTGTAGAGCTTCCTGTAGCCGCATGGCGTTCGTACTTAAATATGGAACTAACCATTCCAATTTTCGCTGTCTCTTATACACATCTCCGAGCCCACGAGACC
+
BAAABFBBBBBBGGGGGGGGGGGHHHHGFHHGHB35E5DB5AGFHHHEFGEFHHHHHHGHHHHHHGHGFGGGGGHHGGGGGGHHHHHHHHHHHHGHHHHFHHGHHHFHHHHHHHGGGGGFHHHHHHHHHHHHHHHHGCGGGGHGFGGGGE
@M02034:409:000000000-BFKT7:1:1110:4787:20941 1:N:0:31
AAAGTCGAGGTGCCTAAAGTGGCAACCCAGACTGGGGAGGGGGTTGG
+
BABBBFBBBBBBGGGGGGGGGGGHHHHGGHHGHCHH222AEGGG0EA
@M02034:409:000000000-BFKT7:1:1110:23823:20941 1:N:0:31
AAAGTCGAGGTGCCTAAAGTGGCAACCCAGACTAAGAATAATGTTGGTGGTGTAGAGCTTCCTGTAGCCGCATGGCGTTCGTACTTAAATATGGAACTAACCATTCCAATTTTCGCTGTCTCTTATACACATCTCCGTGCCCACGAGACC
+
BBBBBFBBBD>AGGFBFGEFFGDGHHFFGFGGHHFGHFGDDFFDGHHEEE2FHHG5GHGHHHHHH5FGFDEAEGHAFGGGGECGHFGGHHHHH33FFHFFC?GGF??G4BGGHGEEGGEHGFHHFGHHDEDGBF3FD/?DEHHGG/CDGE
@M02034:409:000000000-BFKT7:1:1110:9429:20943 1:N:0:31
AAAGTCGAGGTGCCTAAAGTGGCAACCCAGACTGATAAGAATGTTGGTGGTGTAGAGCTTCCTGTAGCCGCATGGCGTTCGTACTTAAATATGGAACTAACCATTCCAATTTTCGCTGTCTCTTATACACATCTCCGAGCCCACGAGACC
+
BBCCCFCCCCBBGGGGGGGGGGGHHHHGGHHGHHHHHHHBHGHHHHHEGGGGHHHGHHHHHHHHHGHGHGGEEGHFFEFGGGHHHHHGHHHHHGHHHHHHHHHHHFGGHGHHHDGGGGFHHHHHHHHHHHFFGHHFGBFFGGHGGGGG?F
@M02034:409:000000000-BFKT7:1:1110:27584:20945 1:N:0:31
AAAGTCGAGGTGCCTAAAGTGGCAACCCAGACTAGGGGTAGGGTAGAGCTTCCTGTAGCCACATGGCGTTCGTACTTAAATATGGAACTAACCATTCCAATTTTCGCTG
+
A??AAF3>32>AFFGGFGAB5ECGFFGEGDHGG3GFAE2AFFCB3FFB5GEFEFHG5GDGFHFFGHAEEEFG1BF1FFD3B@DEG@F3GEGB1@3FBB44BFGGFE?/>
@M02034:409:000000000-BFKT7:1:1110:27295:20953 1:N:0:31
AAAGTCGAGGTGCCTAAAGTGGCAACCCAGCATGTTGGTGGTGTACTTCTTCCTGTAGCCGCATGGCGTTCGTACTTAAATATGGAACTAACCATTCCAATTTTCGCTGTCTCTTATACACATCTCCGAGCCCACGAGACCTCTCTACAT
+
CCCCBFBBCCBBGGGGGGGFGGGHHHHGGHHHHHHHHHEGGGGHHHHHHHHHHHHGHHHHGEEEGHHGGGGGEHHGHHGHHFGHHGHHHHHHHHGHHGHHGGGHHGGGGGHHGHHGHHHFHHGGHBGDCFGGGGGGCFGGGHHHEHHHHF
@M02034:409:000000000-BFKT7:1:1110:23744:20954 1:N:0:31
AAAGTCGAGGTGCCTAAAGTGGCAACCCAGACTGTTTTTGGTGTTGAGCTTCCTGTAGCCGCATGGCGTTCGTACTTAAATATGGAACTAACCATTCCAATTTTCGCTGTCTCTTATACACATCTCCGAGCCCACGAGACCTCTCTACAT
+
ABBBBFBBDBABGGGFGGGGFGGHHHHGGHHGGHHHHHGGGHGHGEHHHHHHHHHHHHHHGGEEGHHGGGGGGFGGH4BGG4FGGBFHH@FHHDFGHHHHHHHHHGGGGGHHHHHHHGHFHHHHHHHG?FGGGHGG/CD?FHHHHGFHGF
@M02034:409:000000000-BFKT7:1:1110:27569:20957 1:N:0:31
AAAGTCGAGGTGCCTAAAGTGGCAACCCAGACTAGGGGTAGGGTAGAGCTTCCTGTAGCCACATGGCGTTCGTACTTAAATATGGAACTAACCATTCCAATTTTCGCTGTCTCTTATACACATCTCCGAGCCCACGAGACCTCTCTACAT
+
CCCCCFAADBABGGGGGGGGGGGHHHHGGHHGHHHHHGEEFGGHHGHHHHHHHHHHHHHHHHHHHHHGGGGGGFGHHHHHHGHHHEGHHGHHHHHHHGHHHHHHHGGGGGHHHHHFHHHHHHFGHFGGEFGGGHGFCGGGGGHHGHHHHD
@M02034:409:000000000-BFKT7:1:1110:24311:20958 1:N:0:31
AAAGTCGAGGTGCCTAAAGTGGCAACCCAGACTGGTTGTCGGGTTGGTGGTGTAGAGCTTCCTGTAGCCGCATGGCGTTCGTACTTAAATATGGAACTAACCATTCCAATTTTCGCTGTCTCTTATACACATCTCCGAGCCCACGAGACC
+
CCCCCFCCCCBCGGGGGGGGGGGGHHHGGHHGHHHGHGGHGGGHGGGEFGEFHHHHHHHHGHHHHHHHGGGGGGHHGGGGGGHHHHHHHHHHHHHHGHHGHHGHHHGHHHHHHHGGGGGHHHHHHHHHHHGHHHGHGGGGGGHGGGGGFF
@M02034:409:000000000-BFKT7:1:1110:21535:20958 1:N:0:31
AAAGTCGAGGTGCCTAAAGTGGCAACCCAGACTGAGGGTAAGGTTGGTGGTGTAGAGCTTCCTGTAGCCGCATGGCGTTCG
+
BBBBBFBBBBABGGGGGGGGGGGHGHHGGH2BB333BEE3ADGHFHAAA1FEEAG555AF5FFBB555B1E0BE11>>>CE
@M02034:409:000000000-BFKT7:1:1110:25153:20964 1:N:0:31
AAAGTCGAGGTGCCTAAAGTGGCAACCCAGACTAATCATAGTGTTGGTGGTGTAGAGCTTCCTGTAGCCGCATGGCGTTCGTACTTAAATATGGAACTAACCATTCCAATTTTCGCTGTCTCTTATACACATCTCCGAGCCCACGAGACC
+
BABBCFBCCBBCGGGGGGGGGGGHGHHGGHHGHHBGHHHFHHHHGHEEFGGFHHHGHHHHHGHHHHHHGGGCEEHHGGGGGFGHHHGGHHHHHHHHFHHHFFHHHHGHFFHHHHGGGGGHHHGHHHHHHFHHHHHFGBCGGGHGC?CDGC
@M02034:409:000000000-BFKT7:1:1110:9097:20965 1:N:0:31
AAAGTCGAGGTGCCTAAAGTGGCAACCCAGACTGGGCATACGGTTG
+
AAA1ADAADDAAFGFGGGGGGBFCFC0AAG0F1GH00ABF10/FFC
@M02034:409:000000000-BFKT7:1:1110:12176:20965 1:N:0:31
AAAGTCGAGGTGCCTAAAGTGGCAACCCAGTTGGTTGGTGGTGTACATCTTCCTGTAGCCGCATGGCGTTCGTACTTAAATATGGAACTAACCATTCCAATTTTCGCTGTCTCTTATACACATCTCCGAGCCCACGAGACCTC
+
CCCCCFBCCCCCGGGGGGGGGGGHHHHGGHA55FFGEAAFAEGHHFHEHHHHHHHHHHHHGGCFGHHGGGGGGFHHHHHHHHHHHFGHHFGHHHHHHHHHHHHHHGGGGGHHHHHFHHHHHHHHHHGDFGGGFHGGDCDGGFC
@M02034:409:000000000-BFKT7:1:1110:11440:20967 1:N:0:31
AAAGTCGAGGTGCCTAAAGTGGCAACCCAGACTGGTGTGGGGGTTGGTGGTGTAGAGCTTCCTGTAGCCGCATGGCGTTCGTACTTAAATATGGAACTAACCATTCCAATTTTCGCTGTCTCTTATACACATCTCCGAGCCCACGAGACC
+
A1>>AFAADDAAGFGGGGGGG1A0GGHE0FFFHFFGGBEEGC/EEEGGGGAA?GG21GFHEGHHFFGFHCGEGGHHGGGFEEEGHHHFFG>GFF<FGHFFGHHHHHGG2GGHHHGFGFGGFHHHGHHHDH1GHDFHG/>@CGGFCGGGGE
@M02034:409:000000000-BFKT7:1:1110:22825:20979 1:N:0:31
AAAGTCGAGGTGCCTAAAGTGGCAACCCAGACTAGTAGGGAGGTTGGTGGTGTAGAGCTTCCTGTAGCCGCATGGCGTTCGTACTTAAATATGGAACTAACCATTCCAATTTTCGCTGTCTCTTATACACATCTCCGAGCCCACGAGACC
+
CCCCCFCCCCCCGGGGGGGGGGGHHHHGGHHGHHHHHHHGHGGGHHGEFGFFHHHHHHHHHHHHHHHHHGGGGGHHGGGGGGFHHHHGHHHHHHHGHHHHHHHHHHHHGHHHHHGGGGGEHGHHHHFHHHGHHHFHG/@CGGHGGGGGGE
@M02034:409:000000000-BFKT7:1:1110:11349:20981 1:N:0:31
AAAGTCGAGGTGCCTAAAGTGGCAACCCAGACTAATAAGTGTGTAGAGCTTCCTGTAGCCGCATGGCGTTCGTACTTAAATATGGAACTAACCATTCCAATTTTCGCTGTCTCTTATACACATCTCCGAGCCCACGAGACCTCTCTACAT
+
CCCCCFBBBCBBGGGGGGGGGGGHHHHGGHHGHGGHHHHHHHHHHHHHHHHHHHHHHHHHGGFEFHHGGGGGEGHFHDGHGDHHHDGHHBGHHFGHHHFHGHGHHGGGGGHHHHHHHHHHHHHHHFFFEGGGGHGG@DGGGHHHHHHHHH
@M02034:409:000000000-BFKT7:1:1110:21663:20983 1:N:0:31
AAAGTCGAGGTGCCTAAAGTGGCAACCCAGACTCTGCCGTCGGTTGGTGGTGTAGAGCTTCCTGTAGCCGCATGGCGTTCGTACTTAAATATGGAACTAACCATTCCAATTTTCGCTGTCTCTTATACACATCTCCGAGCCCACGAGACC
+
BBCCCFBCDBBCGGGGGGGGGGGGHHHGGGHGHHHHHHGEGGGGFGGEFGGEHHHHGHGHGGHHHHHHHGGGGGHHGEGGGEHHHHDEEHGHGHHFHGHHHHFGHHFDHHHHHFEDGDDFHFHHGHHHGHFBGGGDD>DCCGHGGGGGGE
@M02034:409:000000000-BFKT7:1:1110:14859:20984 1:N:0:31
AAAGTCGAGGTGCCTAAAGTGGCAACCCAGACTGTTTTTGGTGTTGAGCTTCCTGTAGCCGCATGGCGTTCGTACTTAAATATGGAACTAACCATTCCAATTTTCGCTGTCTCTTATACACATCTCCGAGCCCACGAGACCTCTCTACAT
+
CCCCCFCCCCBCGGGGGGGGGGGHHHHGGHHGHHHHHHGGGHGHGHHHHHHHHHHHHHHHGGGGGHHGFGGGGHHHHHHHHHHHHGHHHFGHHGHHHHHHHHHHHGGGGGHHHHHHHHHHHHGHHHHG?FGGGHGG?FGGGHHHHHHHHF
@M02034:409:000000000-BFKT7:1:1110:14511:20987 1:N:0:31
AAAGTCGAGGTGCCTAAAGTGGCAACCCAGACTGTTTTTGGTGTATTGCTTCCTGTAGCCGCATGGCGTTCGTACTTAAATATGGAACTAACCATTCCAATTTTCGCTGTCTCTTATACACATCTCCGAGCCCACGAGACCTCTCTACAT
+
BBBBBFBBBBABGGGFGGGGGGGHHHHGGHHGHHHHHHGGGHGHHHHFHHHHHHHHHHHHGGCGEHHGGGGGGFAFGHHGHGHHH3GFGF3GHHGHHGHHHHHHGGGGGGGHHHHHHHHHHGHHH3FE?CCGGHGF/>EDFGHHHHHGGF
@M02034:409:000000000-BFKT7:1:1110:19383:20996 1:N:0:31
AAAGTCGAGGTGCCTAAAGTGGCAACCCAGACTGTTCCTGGTGTTGAGCTTCCTGTAGCCGCATGGCGTTCGTACTTAAATATGGTACTAACCATTCCAATTTTCGCTGTCTCTTATACACATCTCCGAGCCCACGAGACCTC
+
CCCCCFBBCCCCGGGGGGGGGGGHHHHGGHHAGCFG55GFCEGG2B5BFHHBEHHGFHBAAEAEEFAAAEFGG21FGFF3BFGBG4BFD4FCCFGHF@GFHFGHHEFGEGFHFFGDG4DFG3BBF3FD/BCCFEFG<</CF2@
@M02034:409:000000000-BFKT7:1:1110:16744:20997 1:N:0:31
AAAGTCGAGGTGCCTAAAGTGGCAACCCAGACTCATCATCATGTTGGTGGTGTAGAGCTTCCTGTAGCCGCATGGCGTTCGTACTTAAATATGGAACTAACCATTCCAATTTTCGCTGTCTCTTATACACATCTCCGAGCCCACGAGAC
+
CCCCCFCCCCCCGGGGGGGGGGGHHHHGGHHGHHHHHFHFDFHHFFEGA2ECFEGBB5BA5GGGH5FD3EFEEEF1>?EGGE?CGFHF3FH4@333FFHH313B?BEDGFGHHHGGGF?GEGHFE?HGBFHFHGHGD/BCCEHG?DCGG
@M02034:409:000000000-BFKT7:1:1110:22573:20997 1:N:0:31
AAAGTCGAGGTGCCTAAAGTGGCAACCCAGAAGAATGTTGGTGGTGTAGAGCTTCCTGTAGCCGCATGGCGTTCGTACTTAAATATGGAACTAACCATTCCAATTTTCGCTGTCTCTTATACACATCTCCGAGCCCAC
+
BBCBCFCBCBBCGGGGGGGGGGGHHHHGGHGFHHBFGDFGHFGGFFGHHGHHHHHHGHHFHHHGEAEEHFCEEGGGEGHHHFFGHHGEHFBFGHHFFHHHHHFDGHHGGGEFFFGHHHGGEFFFHHHGGGAFGCD//C
@M02034:409:000000000-BFKT7:1:1110:15450:20999 1:N:0:31
AAAGTCGAGGTGCCTAAAGTGGCAACCCAGACTATTAATCCGGTTGGTGGTGTAGAGCTTCCTGTAGCCGCATGGCGTTCGTACTTAAATATGGAACTAACCATTCCAATTTTCGCTGTCTCTTATACACATCTCCGAGCCCACGAGACC
+
BBCCBFBACBCCGGGFGGGGGGGHHHHGGHHGHF55555D5AAEEGGGFGEFHGHHHHHHHHHHHHHGHGGEEGHHGGGGGGHHHHGHEHHHHHHHHFHHHHGHHHFFDGHHHGEGGGGGHGHHHHHHHHGHGHGFGBDFGGGGGGGDGF
@M02034:409:000000000-BFKT7:1:1110:12051:20999 1:N:0:31
AAAGTCGAGGTGCCTAAAGTGGCAACCCAGACTACGTCGGCGGTTGGTGGTGTAGAGCTTCCTGTAGCCGCATGGCGTTCGTACTTAAATATGGAACTAACCATTCCAATTTTCGCTGTCTCTTATACACATCTCCGAGCCCACGAGACC
+
CCCCCFCCCCBBGGGGGGGGGGGHHHHGGHHGHHHGHHGGGGGGGGGFGGEFFHHEGFHHGHHHHGGHHGC/EFHGGGGGGEGHHHFGHHFHHHDGHHHHHHFFHGFGFGHHHDBAEFGFFHDGDHGHHHBGFHEHG-<-CGHGGGGG?C
@M02034:409:000000000-BFKT7:1:1110:20090:21005 1:N:0:31
AAAGTCGAGGTGCCTAAAGTGGCAACCCAGACTTCGTCGCCTGTTGGTGGTGTAGAGCTTCCTGTAGCCGCATGGCGTTCGTACTTAAATATGGAACTAACCATTCCAATTTTCGCTGTCTCTTATACACATCTCCGAGCCCACGAGACC
+
CCCCBFABDBABGGGGGGGGGGGHHHHGGHHGHHHGHGGGGGHHHHHEFGFFGGHHHHHHHHHHHHHHHGGGGGHHGGGGGEGHHHHGHHHHHGGHHHHHHHHHHHHFHGHHHHGGGGGHHHHHHHHHHHHHHHHHGCGGGGHGGGGGGF
@M02034:409:000000000-BFKT7:1:1110:21757:21023 1:N:0:31
AAAGTCGAGGTGCCTAAAGTGGCAACCCAGACTTGTAGTCAGGTTGGTGGTGTAGAGCTTCCTGTAGCCGCATGGCGTTCGTACTTAAATATGGAACTAACCATTCCAATTTTCGCTGTCTCTTATACACATCTCCGAGCCCACGAGACC
+
CCCBBFCBCCBCGGGGGGGGGGGHHHHGGHHGHHHHHHHHHHHFGHGGFGGFGHHHHHHHHHHHHHHHHGGGGGHHGGGGGEFHHHHHHHHHHHHHHGHHHHHHHHHHHHHHHGFGGGEHHHHHHHHHHHGFHHGHGCGGGGHGGGGGGF
@M02034:409:000000000-BFKT7:1:1110:5335:21023 1:N:0:31
AAAGTCGAGGTGCCTAAAGTGGCAACCCAGACTAAGCATGGGGTTGGTGGTGTAGAGCTTCCTGTAGCCGCATGGCGTTCGTACTTAAATATGGAACTAACCATTCCAATTTTCGCTGTCTCTTATACACATCTCCGAGCCCACGAGAC
+
BBCCCFBCCCCCGGGGGGGGGGGHHHHGGHEFHH33G5GGHHGGGGCAAAFFFGHFFGHHHHHGGFGFFFG?FEHAEEFGGEGEGHHGFBGFG333FFGHC0DGGDHFGGGHHEEGGGEHFHFHFFHHFEHFHHGFGCDFGGEFGD?DF
@M02034:409:000000000-BFKT7:1:1110:8945:21031 1:N:0:31
AAAGTCGAGGTGCCTAAAGTGGCAACCCAGACTTCTTTTCATGTTGGTGGTGTAGAGCTTCCTGTAGCCGCATGGCGTTCGTACTTAAATATGGAACTAACCATTCCAATTTTCGCTGTCTCTTATACACATCTCCGAGCCCACGAGACC
+
BCBCCFCCCCBCGGGGGGGGGGGHHHHGGHHGHHHHHHHHHHHGHHHGGGGGHHHHHHHHHHHHHHHHHGGGGGHHGGGGGGGHHHHGGHHHHHHGGHHFHHGHHFHHHHHHHHGGGGFHHHHHHHHHHHHGHHFHG/FCGGHGGGGGGF
@M02034:409:000000000-BFKT7:1:1110:9371:21033 1:N:0:31
AAAGTCGAGTGCTAAAGTGGCAACCCAGACTCATGGTGGTGTAGAGCTTCCTGTAGCCGCATGGCGTTCGTACTTAAATATGGAACTAACCATTCCAATTTTCGCTGTCTCTTATACACATCTCCGAGCCCACGAGACCTCTCTACATCT
+
CCCCCFCCCFCFGGGGGGGGGGHHHGGHHGHHHHHHGHGFFHHHHHHHHHHHHHHHHHGGGGGHHGFGGGGHHHHBGHGGHHHHGFHHHFHHHHHHGGFGHHHGGGFEHHHHHGHHGHHHHHHHHG/E@CFGFGCC?EFGHHHHHHHHHG
@M02034:409:000000000-BFKT7:1:1110:21892:21034 1:N:0:31
AAAGTCGAGGTGCCTAAAGTGGCAACCCAGACTAATAGTCAGGTTGGTGGTGTAGAGCTTCCTGTAGCCGCATGGCGTTCGTACTTAAATATGGAACTAACCATTCCAATTTTCGCTGTCTCTTATACACATCTCCGAGCCCACGAGACC
+
BCBCBFCCCCBBGGGGGGGGGGGHHHHGGHGGHGGHHHHHHHHHHHG2AEEFFGHHGGHHHHHH5DGGHGG0EGHGEEGGGEGHHHHHHHGHHH@GFHHHFGFFEFF?4FBHHGCGGGEHHHEHFHH4GFHFGHHDD/<BDFGGCCCDDC
@M02034:409:000000000-BFKT7:1:1110:18688:21040 1:N:0:31
AAAGTCGAGGTGCCTAAAGTGGCAACCCAGACTGTTGGTAGTGTTGAGCTTCCTGTAGCCGCATGGCGTTCGTACTTAAATATGGAACTAACCATTCCAATTTTCGCTGTCTCTTATACACATCTCCGAGCCCACGAGAC
+
CCCCCFCCCCCCGGGGGGGGGGGHHHHGGH2BGH35BGG55F3A5FGHHHHHFHHGFFDEEGEGGGFEAEFGGCGGHGGHHGFFFDGHHDGGHHHHHFHHFFHHBEGDGGFHFGH4DFB4F3B?GGHD?BCCGHGG<BGG
@M02034:409:000000000-BFKT7:1:1110:21878:21044 1:N:0:31
AAAGTCGAGGTGCCTAAAGTGGCAACCCAGACTAATAGTCAGGTTGGTGGTGTAGAGCTTCCTGTAGCCGCATGGCGTTCGTACTTAAATATGGAACTAACCATTCCAATTTTCGCTGTCTCTTATACACATCTCCGAGCCCACGAGACC
+
CBCCBFABBBABGGGGGGGGGGGHHHHGGHHGHHDFHHHHHHHGFGEEFGGFGHHHHHHHHHHHHHHHHGGGGGHHGEGGGGBGGHBFGHHHHEHFHHHFGEHHEGHH4GGHHGEGGCEFHHHHGHFHHG2CFHHHG/CCGGHGGGGDGE
@M02034:409:000000000-BFKT7:1:1110:7796:21047 1:N:0:31
AAAGTCGAGGTGCCTAAAGTGGCAACCCAGACTGGGGAGGTTGTTGGTGGTGTAGAGCTTCCTGTAGCCGCATGGCGTTCGTACTTAAATATGGAACTAACCATTCCAATTTTCGCTGTCTCTTATACACATCTCGAGCCCACGAGACT
+
BBBBBFBBBBBBGGGGGGGGGGGHHHHGGHHGGHDAEBEEBBBECGEEGGGGHHHFGGHHFFHHHBHFFEEEFGGEFGGGGFCEGHHFGGGFFGFEGFGEBC3FGBH4DGGHHDEGFA?GGHHGGGBGHHHHHHHHGCGGEFF//>CEF
@M02034:409:000000000-BFKT7:1:1110:14763:21058 1:N:0:31
AAAGTCGAGGTGCCTAAAGTGGCAACCCAGACTTGTTCTAATGTTGGTGGTGTAGAGCTTCCTGTAGCCGCATGGCGTTCGTACTTAAATATGGAACTAACCATTCCAATTTTCGCTGTCTCTTATACACATCTCCGAGCCCACGAGACC
+
AAAAAD1A>1>1AG1DGGF3F1FHFHAEFFAFHHHAGFGFBG1FFH/ABEEFHHH2GGHHGFHHA2FEFE?AFEFFEEEFEEBFGHHFH22FGFHHHBHHHGHGEDGGHHHHHEECEFGHBEEFGG2FGC1B<FFHFGCC/?F?@CC?CF
@M02034:409:000000000-BFKT7:1:1110:21412:21062 1:N:0:31
AAAGTCGAGGTGCCTAAAGTGGCAACCCAGACTTAGAATACTGTTGGTGGTGTAGAGCTTCCTGTAGCCGCATGGCGTTCGTACTTAAATATGGAACTAACCATTCCAATTTTCGCTGTCTCTTATACACATCTCCGAGCCCACGAGAC
+
>333>DAAB2AAGGGCFGG6FFCCGHHGGEAFHHHHH5AGGHGF5GHDEABF1ADBFHFGGHGHHDBDFEEGGGFHCEGGGGBGHHFFFHHEBF3DFB@3FGHHGFFHEFBFHF/EEEAD4BFG4F?44FBFGGDGGCC/>?/FC</ED
@M02034:409:000000000-BFKT7:1:1110:6731:21064 1:N:0:31
AAAGTCGAGGTGCCTAAAGTGGCAACCCAGACTAATAAGAATGTTGGTGGTGTAGAGCTTCCTGTAGCCGCATGGCGTTCGTACTTAAATATGGAACTAACCATTCCAATTTTCGCTGTCTCTTATACACATCTCCGAGCCCACGAGACC
+
AAABAFBBBBBBGGGCGGGGGGGGHHHGGHHGHHHGHHHHCGHFGHEGGGEFHGHHFHHHHHHHHHHGHGGFEGHGGEEGGGGFHHHGHHGHHGGHGHGHGHFGFHHHHHHHHHGGGC<EHHHHDG4GDGFHFHDGG/CCBFEGGGCDDE
@M02034:409:000000000-BFKT7:1:1110:13529:21067 1:N:0:31
AAAGTCGAGGTGCCTAAAGTGGCAACCCAGACTACTTCGAAGGTTGGTGGTGTAGAGCTTCCTGTAGCCGCATGGCGTTCGTACTTAAATATGGAACTAACCATTCCAATTTTCGCTGTCTCTTATACACATCTCCGAGCCCACGAGACC
+
CCCCCFBBBCBBGGGGGGGGGGGHGHGGGHHGHHHHHHGHFGGGGHGEFGEFCHHHHHHHHHHHHHGHHGGGGGHGGGGGGFHHHHGFHHBHHGGFFHHHHHGGHHGGFGHHHHGGGGGGHHHHHHHHHHGHHHGHF?DGGGHG@FCCGG
@M02034:409:000000000-BFKT7:1:1110:15857:21069 1:N:0:31
AAAGTCGAGGTGCCTAAAGTGGCAACCCAGACTGGGTGTGTTGTTGGTGGTGTAGAGCTTCCTGTAGCCGCATGGCGTTCGTACTTAAATATGGAACTAACCATTCCAATTTTCGCTGTCTCTTATACACATCTCCGAGCCCACGAGACC
+
CBCCBFCCCCCCGGGGGGGGGGGHHHHGGHHGHHHHBEEEHGHFGHHGGGEFHHHHHHHGHHHHHGHHHGGGGGHHGGGGGEGHHHHHHHHHHHGHGHHHHHHHHHHHHHHHHGGDGGGHHHHHHHHHFHGGHHHFGCGBDGGGGGGGAF
@M02034:409:000000000-BFKT7:1:1110:6743:21077 1:N:0:31
AAAGTCGAGGTGCCTAAAGTGGCAACCCAGACTAATAAGAATGTTGGTGGTGTAGAGCTTCCTGTAGCCGCATGGCGTTCGTACTTAAATATGGAACTAACCATTCCAATTTTCGCTGTCTCTTATACACATCTCCGAGCCCACGAGACC
+
BABCCFBCCBBCGGGGGGGFGGGHHHHGGHHGHHHHHHHGHHHHHHHEFFEFHFHHHHHHHHHHGGHHGGGEGFHHGGGGGFGHHHHGHHHHHFBDHHGHGFHHHGFHHHHHHGGGGGEGHGHHHHGHGHHHGHGHGDCCGGFGGGGGDA
@M02034:409:000000000-BFKT7:1:1110:3596:21077 1:N:0:31
AAAGTCGAGGTGCCTAAAGTGGCAACCCAGACTTCGAAGCAGGTTGGTGGTGTAGAGCTTCCTGTAGCCGCATGGCGTTCGTACTTAAATATGGAACTAACCATTCCAATTTTCGCTGTCTCTTATACACATCTCCGAGCCCACGAGACC
+
ABBBB5A?@DAAGGGG4AGGGGGHHHGGGHHGHFGEG2FEHHHHHHGEFGFFHHHHHGHHHGHHGFHHHGGGGGGHGFGGGFGHHHHGFHGHHGHHEHFFHGFGHGFEHHHHHHEGGGEFFHHHFHHHEFBFGHDFFCGGGGHGCGGD?F
@M02034:409:000000000-BFKT7:1:1110:23373:21085 1:N:0:31
AAAGTCGAGGTGCCTAAAGTGGCAACCCAGACTTTTGGTGGTGCTGAGCTTCCTGTAGCCGCATGGCGTTCGTACTTAAATATGGAACTAACCATTCCAATTTTCGCTGTCTCTTATACACATCTCCGAGCCCACGAGACCTCTCTACAT
+
A@ABAFBBBBBBGGGFGGGGGGGHHHHGGGHGHHHHHGHGGGGHHHFHHHHHHHHHHHHHGFEEGHFGGGGGGFHHHHHGGGHFHBGGGFGHHHHHHGFGGHHHHGGGGGHHFHHFHHFHHHHHHHHGGGGGGEGD/CGGGGHHHHHHHF
@M02034:409:000000000-BFKT7:1:1110:7407:21093 1:N:0:31
AAAGTCGAGGTGCCTAAAGTGGCAACCCAGACTCATACTGCTGTTG
+
BBBBBFBBBBBBGGGGFGGGGGGHHHHGGHHGH33B55D55DGG3F
@M02034:409:000000000-BFKT7:1:1110:8160:21110 1:N:0:31
AAAGTCGAGGTGCCTAAAGTGGCAACCCAGACTGTGTCTAATGTTGGTGGTGTAGAGCTTCCTGTAGCCGCATGGCGTTCGTACTTAAATATGGAACTAACCATTCCAATTTTCGCTGTCTCTTATACACATCTCCGAGCCCACGAGACC
+
BCCBCFCCCCBBGGGGGGGGGGGHHHHGGHHGHHHHHHHGHGGHHGHGGGEFFGHBGGGHHHHHHHHHHGGFGGHFGFGGGEBFHHHHGGFFHHEFHHHHFFFGDFFDFGHHHGFGGGEFHHHHHHFHHGBGHHGFD@GCGGHGGGGGGA
@M02034:409:000000000-BFKT7:1:1110:25226:21111 1:N:0:31
AAAGTCGAGGTGCCTAAAGTGGCAACCCAGACTGGGAATGGTGTTGGTGGTGTAGAGCTTCCTGTAGCCGCATGGCGTTCGTACTTAAATATGGAACTAACCATTCCAATTTTCGCTGTCTCTTATACACATCTCCGAGCCCACGAGACC
+
BBBBBFBBBBAAGGGDGGGFBGFGHHHGGHHFHHHFGGHGHHFHEHHEFAEBGGHDGHHHHGHHHHHHHGGEEFHHGFGGGFGHHHGFDH4GHHHFHHGGHHHHHHGHHGHHHHGEF?EGHHGGGHHHHGHHHGHBF<DGGGHGGGGGGF
@M02034:409:000000000-BFKT7:1:1110:4602:21113 1:N:0:31
AAGTCGAGGTGCCTAAAGTGGCAACCCAGAAGGTTGGTGGTGTAAGTCTTCCTGTAGCCGCATGGCGTTCGTACTTAAATATGGAACTAACCATTCCAATTTTCGCTGTCTCTTATACACATCTCCGAGCCC
+
AA3>A?ADDBBFGGFFFGFGGGHHGHGCG2GHHGFGGEFDAFADFFD5GHGBGGHFFAGGC0EEFAE?E?BBEEHHBGHEBFGH33FGHFGHGFDDBBEEFGHFF?FFEEGFHGBFFHHFFHFFBEE?D//C
@M02034:409:000000000-BFKT7:1:1110:9102:21116 1:N:0:31
AAAGTCGAGGTGCCTAAAGTGGCAACCCAGACTGAGGGGAGGGTTGGTGGTGTAGAGCTTCCTGTAGCCACATGGCGTTCGTACTTAAATATGGAACTAACCATTCCAATTTTCGCTGTCTCTTATACACATCTCCGAGCCCACGAGACC
+
CCDDCFCCCDCCGGGGGGGGGGGHHHHGGHHGHHHHGGGGFGGGHGGGGGGFGHHGHHHHGHHHHGHHHHHHHHHHGGGGGEGHHHHGHHHHHHFGHHHHGGHHHHHGFHHHHHGGGGDGHHHHHHHHHHGHHGHGGBFGGGHGGGGGGF
@M02034:409:000000000-BFKT7:1:1110:14236:21117 1:N:0:31
AAAGTCGAGGTGCCTAAAGTGGCAACCCAGACTATGGGTGGTGTACCTCTTCCTGTAGCCGCATGGCGTTCGTACTTAAATATGGAACTAACCATTCCAATTTTCGCTGTCTCTTATACACATCTCCGAGCCCACGAGACCTCTCTACAT
+
BCCCBFCCCCBCGGGGGGGGGGGHHHHGGHHGHHHHHFHGAEFHBHFHGHHHHHHFEDFFEEEEGHFE>ECEGFEFGFFFHFFFH3GFFBF31FFFHEGGFFFHFEGFFGFHGGFGGHF4F3BFG?GDCFGGGEGG<>DFGHEGEHHHBG
@M02034:409:000000000-BFKT7:1:1110:20567:21123 1:N:0:31
AAAGTCGAGGTGCCTAAAGTGGCAACCCAGACTGATATGTCTGTTGGTGGTGTAGAGCTTCCTGTAGCCGCATGGCGTTCGTACTTAAATATGGAACTAACCATTCCAATTTTCGCTGTCTCTTATACACATCTCCGAGCCCACGAGAC
+
BBBBBF3ADBBBGGGGGGGGGGGHHHHGGGHGHHHG5555DFDHHFGEEF2BFGHFGFHHHHHHHHHHHGG?EEHHGGFGGEGGHHH3FGHHHHHBFHHEHHHHHHHHFGHHHHEGGGGHHHHHHHGHGHEFGHGFD?>BCGGGCD/CG
@M02034:409:000000000-BFKT7:1:1110:6664:21123 1:N:0:31
AAAGTCGAGGTGCCTAAAGTGGCAACCCAGACTCAGAATAAGGTTGGTGGTGTAGAGCTTCCTGTAGCCGCATGGCGTTCGTACTTAAATATGGAACTAACCATTCCAATTTTCGCTGTCTCTTATACACATCTCCGAGCCCACGAGACC
+
CCCCCFCCCCABGGGGGGGGGGGHHHHGGHHGHHHHHHHHHHHHHHGGFGFFHHHHHHHHHGHHHHHHHGGGFGHHGGGGGFHHHHHHHHHHHHHGGHHHHHHHHHGHHHHHHHGFGGGGHHHHEHGHGHHHHHGFF/CCGGHGGGGGGF
@M02034:409:000000000-BFKT7:1:1110:13304:21126 1:N:0:31
AAAGTCGAGGTGCCTAAAGTGGCAACCCAGACTACGACGCCGGTTGGTGGTGTAGAGCTTCCTGTAGCCGCATGGCGTTCGTACTTAAATATGGAACTAACCATTCCAATTTTCGCTGTCTCTTATACACATCTCCGAGCCCACGAGACC
+
BABBAFCCCCCCGGGGGFGGGGGHHHHGGHHGHHHGGGGGGGGGGGGEFGEGHHHHHHHHHHHHHGHHHGGEGGHHGGGGGGHHHHHGFHHHHHHHHHHHHHFHHFFFFGHHHHGGGGGHHGHHHHGHFFFHHHGGGCCCGGGGGGGGGE
@M02034:409:000000000-BFKT7:1:1110:4633:21138 1:N:0:31
AAAGTCGAGGTGCCTAAAGTGGCAACCCAGACTTCTACGGGTGTTGGTGGTGTAGAGCTTCCTGTAGCCGCATGGCGTTCGTACTTAAATATGGAACTAACCATTCCAATTTTCGCTGTCTCTTATACACATCTCCGAGCCCACGAGAC
+
CCCCCFCCCCCCGGGGGGGGGGGHHHHGGHGGHF5GB5AEGGGGGHHGGGEFHHHHHHHHHHHHHHHHHGGCGGHHGGGGGGHHHHHHHHHHHHHHHHHHHHHHHGHHGHHHHHGGGGGHHGHHHHGHGHGHFHHHG/CFGGHGGGGGG
@M02034:409:000000000-BFKT7:1:1110:11148:21139 1:N:0:31
AAAGTCGAGGTGCCTAAAGTGGCAACCCAGACTAAGAATAATGTTGGTGGTGTAGAGCTTCCTGTAGCCGCATGGCGTTCGTACTTAAATATGGAACTAACCATTCCAATTTTCGCTGTCTCTTATACACATCTCCGAGCCCACGAGACC
+
BBBBBFABBBAAGGGGGGGFGFGFFHHGGHHGHHHHHHGHHHHHHHHEFGEFGFHFHFHHHFHHHHHHHGGCEFHGGEFFFEFGHHFFGGGHHGFBHHHHHHHHHHHFHGFHHHFGGGFHFHGHHFFHHEHGHHHGD@CDFGEFGGGGGG
@M02034:409:000000000-BFKT7:1:1110:20567:21142 1:N:0:31
AAAGTCGAGGTGCCTAAAGTGGCAACCCAGACTGATAAGTCTGTTGGTGGTGTAGAGCTTCCTGTAGCCGCATGGCGTTCGTACTTAAATATGGAACTAACCATTCCAATTTTCGCTGTCTCTTATACACATCTCCGAGCCCACGAGACC
+
BBBBBFBBBBABGGGGGGGGGGGHHHFGGHHGHHFHHHHHFHHHHHFEFGEFGFHFGFFHHHHHHHHHHGGFGGHGEEEFFBFGGHGHHHGGHHHFGGFHHHFGGGHGFGGHHHGGGGGHHHHHHHHHHHHHHHHGGFGGGGHGGGGGCF
@M02034:409:000000000-BFKT7:1:1110:12745:21149 1:N:0:31
AAAGTCGAGGTGCCTAAAGTGGCAACCCAGACTACTGGTCCGGTAGAGCTTCCTGTAGCCGCATGGCGTTCGTACTTAAATATGGAACTAACCAATTCCAATTTTCGCTGTCTCTTATACACATCTCCGAGCCCACGAGACCTCTCTACA
+
CCCCCFCCCCBCGGGGGGGGGGGHHHHGGHHGHHHHHHHHHGGGGGHHHHHHHHHHHHHHGGFGGHHGGGGGGGHHHHHHHHHHHGHHHBGHHHHHHHHHHHHHHHEFGGFHHHHHHHFHHHHHGHHHGCFGGGHGGBFGGGHHHHHHG?
@M02034:409:000000000-BFKT7:1:1110:27677:21151 1:N:0:31
AAAGTCGAGGTGCCTAAAGTGGCAACCCAGACTAAGAATCAGGTTGGTGGTGTAGAGCTTCCTGTAGCCGCATGGCGTTCGTACTTAAATATGGAACTAACCATTCCAATTTTCGCTGTCTTTATACACATCTCCGAGTCCACGAGACCT
+
BBBBBFBBBBABGGGGFGFGGFFHHHHGGHHGHHGHHHHHGFHDGFEAFFGGGHHDHFHHHHHHHHHFHGGGGFHFGGGGGEFHHFHHFHHHFHFBGHHHFGFHFGGHHHHHHHGGGGGHHHHHHFFGHDGHHGHG/C/@DDFEGGGGGB
@M02034:409:000000000-BFKT7:1:1110:25590:21152 1:N:0:31
AAAGTCGAGGTGCCTAAAGTGGCAACCCAGACTCATGTGGGTGTTGGTGGTGTAGAGCTTCCTGTAGCCGCATGGCGTTCGTACTTAAATATGGAACTAACCATTCCAATTTTCGCTGTCTCTTATACACATCTCCGAGCCCACGAGACC
+
CCCCCFCBCCBCGGGGGGGGGGGHHHHGGHHGHHHHHGHHGGGGGHHGGGEFHHHHHHHHHHHHHHHHHGGGGGHHGEGGEEFHHHHGHHHHHHHHHGGHHHHHHHHHGGHHHGGGGGGHHHHHHHHFGHGHHGHHGCGGGGHGGGGGGG
@M02034:409:000000000-BFKT7:1:1110:25620:21156 1:N:0:31
AAAGTCGAGGTGCCTAAAGTGGCAACCCAGAGTGTTGGTGGTGTACATCTTCCTGTAGCCGCATGGCGTTCGTACTTAAATATGGAACTAACCATTCCAATTTTCGCTGTCTCTTATACACATCTCCGAGCCCACGAGACCTCTCTACAT
+
BBBBBFBBBBBBGGGGGGGGGGGHHHHGGHHCHHHHHHGDDGGHGHFHFFHHHHHHHHGDEG0EGHGGGGGGGFCGHFGDEBFGB3BGB3BGFHGHHFHHHHHHHGGGGGHHGHHFGGGFGGGGHFFGGGCCGHGCCGGGGHHGGHHHGF
@M02034:409:000000000-BFKT7:1:1110:21987:21157 1:N:0:31
AAAGTCGAGGTGCCTAAAGTGGCAACCCAGACTAGTCAGAAGGTTGGTGGTGTAGAGCTTCCTGTAGCCGCATGGCGTTCGTACTTAAATATGGAACTAACCATTCCAATTTTCGCTGTCTCTTATACACATCTCCGAGCCCACGAGACC
+
BBBCCFCCCCBAGGGGGGGGGGGHHHHGGHHGHHBBEAF5AFHHHHGGGGEFGHHGHHHHHHHHHHHHHGGGGGHHGEGGGGGHHHHHHHHHHGHHGHHHHHGHHHHHHHHHHHFGGGGGHFHHHHHHHHHGHHHHGDGGGGHGGGGGGG
@M02034:409:000000000-BFKT7:1:1110:12924:21159 1:N:0:31
AAAGTCGAGGTGCCTAAAGTGGCAACCCAGACTGAGAGGGGGGTTGGTGGTGTAGAGCTTCCTGTAGCCGCATGGCGTTCGTACTTAAATATGGAACTAACCATTCCAATTTTCGCTGTCTCTTATACACATCTCCG
+
CCBCCFBBBDBBGGGGGGGGGGGHHHHGGHFGFHFCBGEGGCGCFCGGEGDF/2F2FGFHFGFFGDDFEDC/CDGADDGGD<<CGFHFDFGFHH00CGGHE.0CCCC0;CCHG0-CE99B9BCF0BFFGFBBFFG0;
@M02034:409:000000000-BFKT7:1:1110:26919:21165 1:N:0:31
AAAGTCGAGGTGCCTAAAGTGGCAACCCAGACTTCTGGTGGTGTACATCTTCCTGTAGCCGCATGGCGTTCGTACTTAACTATGGAACTAACCATTCTAATTTTCGCTGTCTCTTAT
+
>3AA>BAADBABGGGFFGGFFFFGFAFEAGHDHH5FBDGH?2FGH5BF5GHFA5AB5A5BE?E1AA1AA0FAGBCHFBB344@EF3G3B33B1@BFB44BFGFH4/>>/E3B4BE?F
@M02034:409:000000000-BFKT7:1:1110:16208:21167 1:N:0:31
AAAGTCGAGGTGCCTAAAGTGGCAACCCAGACTCTGAAGGGTGTTGGTGGTGTAGAGCTTCCTGTAGCCGCATGGCGTTCGTACTTAAATATGGAACTAACCATTCCAATTTTCGCTGTCTCTTATACACATCTCCGAGCCCACGAGACC
+
CCCCBFCBCCCCGGGGGGGGGGGHHHHGGHHGHFHH5DFHG2BEEHHEFGEFHHHHHHHHHHHHHGHHHGGGGGHHGGGGGFHHHHHHHHHHHHHHHHGHHHGHHHGHHHHHHGGGGGGHHHHHFHHHGHFHHHHHG@CGGGHGGGGGGF
@M02034:409:000000000-BFKT7:1:1110:25957:21168 1:N:0:31
AAAGTCGAGGTGCCTAAAGTGGCAACCCAGACTCAGAAGCAGGTTGGTGGTGTAGAGCTTCCTGTAGCCGCATGGCGTTCGTACTTAAATATGGAACTAACCATTCCAATTTTCGCTGTCTCTTATACACATCTCCGAGCCCACGAGACC
+
A3AAADAADDAAGGGFGABFGGGHHHHGGGHGHGHHGFHHFGHFFGEEAEAFGGHBDGFFFHHEBGHHEFEEE11GFEEGGFGGFG43BGFGFFFBGHH3BF3BG4FF4FDHHGGFG?EFHFHHBGEFBGBFCGBG/B@/@<GF/<<EDC
@M02034:409:000000000-BFKT7:1:1110:26849:21177 1:N:0:31
AAAGTCGAGGTGCCTAAAGTGGCAACCCAGATTCGTGGTGGTGTAGAGCTTGCTGTAGTC
+
CCCCCFCCCCCCGGGGGGGGGGGHHHHGGHH3G52AAAF22BFH3F5D53B315B55555
@M02034:409:000000000-BFKT7:1:1110:3436:21179 1:N:0:31
AAAGTCGAGGTGCCTAAAGTGGCAACCCAGACTGTTGGTGGGGTATCTCTTCCTGTAGCCGCATGGCGTTCGTACTTAAATATGGAACTCACCATTCCAATTTTCGCTGTCTCTTATACACATCTCCGAGCCCACGAGACCTCTCTACA
+
A?AABFAADD>ABGDGGGGBGBCAABAAFHDGHFHHDG2FE?E21B5BAGHDFHF5BFHFG0AAEGHGEECFEBEGH4FBFDBGF33B333B1GFFHFF?BGFHH@GGGGHHHHHHHGGGHGGBGHFC/B?CF/FD@D?DFF?1GD<?F
@M02034:409:000000000-BFKT7:1:1110:9649:21180 1:N:0:31
AAAGTCGAGGTGCCTAAAGTGGCAACCCAGACTGTTGGTGGTCGGGTGCTTCCTGTAGCCGCATGGCGTTCGTACTTAAATTTGGAACTAACCATTCCAATTTTCGCTGTCTCTTATACACATCTCCGAGCCCACGAGACCTCTCTACAT
+
BBBBBFBBBBBBGFGGGGGGGGGHHHHGGHHGHHHHHHGGGGHGGGEEGHHHHHHHHHHHDGEFGHHGGGGGEHHHHFHHFBGFHBFFG3FGFGGHFGHEGHHHHGGGGGHHGHHHHHGBHFHGHGHG?DFGEFGD/ADGGGHHHGHHFH
@M02034:409:000000000-BFKT7:1:1110:25944:21183 1:N:0:31
AAAGTCGAGGTGCCTAAAGTGGCAACCCAGACTCAGAAGCAGGTTGGTGGTGTAGAGCTTCCTGTAGCCGCATGGCGTTCGTACTTAAATATGGAACTAACCATTCCAATTTTCGCTGTCTCTTATACACATCTCCGAGCCCACGAGACC
+
BBBBBFBBBBBBGGGFGFGGGGGHHHHGGHHGHHHHHHHHHHHHFHGGGGGFHHHGHGHHHFHHHFHHHGGGGGHHGGGGGEGHHHHHFHHHHHHHHHH3EGFHHFHHHHHHHGGGGGGGHFHHHHGGHHHHHHGFG?GGCGHGGGGGGF
@M02034:409:000000000-BFKT7:1:1110:27733:21184 1:N:0:31
AAAGTCGAGGTGCCTAAAGTGGCAACCCAGACTCTTGGTGGGGTTGGTGGTGTAGAGCTTCCTGTAGCCGCATGGCGTTCGTACTTAAATATGGAACTAACCATTCCAATTTTCGCTGTCTCTTATACACATCTCCGAGCCCACGAGACC
+
AABBAFAADDAAGGGFGGGGGGFHHHHGGHHGHHHHFGBFGGGBEEGAAEEFFGHFGFHHBGHFGGFDFEEEEGHFFEEGFEFGGHHGHGHHFFFB?GFGGFDFH?FFHHHHHFEFGGEFHHHHGFGHFF2GGFDGCBCCFG<CF?FGG<
@M02034:409:000000000-BFKT7:1:1110:23363:21187 1:N:0:31
AAAGTCGAGGTGCCTAAAGTGGCAACCCAGACTACTCCGCCTGTTGGTGGTGTAGAGCTTGCTGTAGCCGCATGGCG
+
A@ABADAA?DAAGGGFGG4BGGGHHGAFF2FFGHHGHHDG?FH3FFHAAEAFBBB5FFGH3BFG5DF5EFG0?B11>
@M02034:409:000000000-BFKT7:1:1110:5093:21187 1:N:0:31
AAAGTCGAGGTGCCTAAAGTGGCAACCCAGACTGTTCTGGGTAATGAGCTTCCTGTAGCCGCATGGCGTTCGTACTTAAATATGGAACTAACCATTCCAATTTTCGCTGTCTCTTATACACATCTCCGAGCCCACGAGACCTCTCTAC
+
BBBBADAADDBAGFGFGGFGGGFGGHHGGHHGHHGGHHHGHHGBFG5FGHHHHFGFEHHHCGFGEEHGGGEDEHFHHHH3GHHHHFHHFBFHHHHHHFGGGHHHHEDFGEHHHHGFHHG?EFFHGHDE@/>/CGFC?/ABGHGEHFHH
@M02034:409:000000000-BFKT7:1:1110:16908:21188 1:N:0:31
AAAGTCGAGGTGCCTAAAGTGGCAACCCAGACTGTTAATGGTGTAGAGCTTCCTGTAGCCGCATGGCGTTCGTACTTAAATATGGAACTAACCATTCCAATTTTCGCTGTCTCTTATACACATCTCCGAGCCCACGAGACCTCTCTACAT
+
CCCCCFCCBBBCGGGGGGGGGGGHHHHGGHHGHHHHFFFHHHHHHHHHHHHHHHHHHHHHGGGGGHHGGGGGGHHHHHHHHHHHHEGHHGHGHHHHHHHEGHHHHGGGGGHHHHHHHHHHHHGHHGHGEGGGGHGGFGGGGHHHHHHHGF
@M02034:409:000000000-BFKT7:1:1110:25963:21188 1:N:0:31
AAAGTCGAGGTGCCTAAAGTGGCAACCCAGACTCAGAAGCAGGTTGGTGGTGTAGAGCTTCCTGTAGCCGCATGGCGTTCGTACTTAAATATGGAACTAACCATTCCAATTTTCGCTGTCTCTTATACACATCTCC
+
A1AA1BAAD1>>1ABEFGGFF1AEGCC0AAE0B1FBFDF1ABC0BBEEAEAA/1DEF1B1BGHFADEDFAA/B>C0>BE/EEFCFGFG@F@@EGB11EDB1>FG122BBBBGFBE//?EEB2BG1>DBB1<C1F1B
@M02034:409:000000000-BFKT7:1:1110:23346:21192 1:N:0:31
AAAGTCGAGGTGCCTAAAGTGGCAACCCAGACTACTCCGCCTGTTGGTGGTGTAGAGCTTCCTGTAGCCGCATGGCGTTCGTACTTAAATATGGAACTAACCATTCCAATTTTCGCTGTCTCTTATACACATCTCCGAGCCCACGAGACC
+
BBBBBFAA3AAAGGGGGGGGGGGHHHHGGHHGHHHHHHGGGGHHHHFGGGEGHHHHHHGFHHHHHHEHHGGGEGHHGGGGGGBHHHHHGHFHHHHFFHHGHHHHHHHFGGHHHHGGGGGHHHHHHHGHDGEFHHFFGF@CGGHGGCGGGF
@M02034:409:000000000-BFKT7:1:1110:27545:21192 1:N:0:31
AAAGTCGAGGTGCCTAAAGTGGCAACCCAGACTACG
+
BBBBBFBBBBABFGEFFFGDGFGHHAGGGHHGH33B
@M02034:409:000000000-BFKT7:1:1110:27720:21198 1:N:0:31
AAAGTCGAGGTGCCTAAAGTGGCAACCCAGACTCTTCGTTGGGTTGGTGGTGTAGAGCTTCCTGTAGCCGCATGGCGTTCGTACTTAAATATGGAACTAACCATTCCAATTTT
+
CCCCCFABBBABGGGGGGGGGGGHHHHGGHHGH33D52B32BEEFEEFFGGFHHHHHHHHHHHHHHHHHGGGGGHHGEEFGEGHHHHFHHHHGHFHFGHHHGHHHHFGHHHHH
@M02034:409:000000000-BFKT7:1:1110:18782:21198 1:N:0:31
AAAGTCGAGGTGCCTAAAGTGGCAACCCAGAAGGTTGGTGGTGTAGAGCTTCCTGTAGCCGCATGGCGTTCGTACTTAAATATGGAACTAACCATTCCAATTTTCGCTGTCTCTTATACACATCTCCGAGCCCACGAGACCTCTCTACAT
+
CBCCCFCCCCCCGGGGGGGGGGGHHHHGGHHHHHHHHGGGGGGHHHHHHHHHHHHHHHHHGGGGGHHGGGGGFHHHHHHGGGHHHFGHHGHHHHHHHGFHHHHHHGGGGGHHHHHHHHHHHGHHHHHGGGGGGHGGBDGGGHHHHHHHHH
@M02034:409:000000000-BFKT7:1:1110:25028:21203 1:N:0:31
AAAGTCGAGGTGCCTAAAGTGGCAACCCAGACTGTTCCTCTTGTAGAGCTTCCTGTAGCCGCATGGCGTTCGTACTTAAATATGGAACTAACCATTCCAATTTTCGCTGTCTCTTATACACATCTCCGAGCCCACGAGACCTCTCTACAT
+
CCCCCFCCCCCBGGGGGGGGGGGHHHHGGHHGHHHHHHHHHHHHHHHHHHHHHHHHHHHHGGFFGHHGGGGGGFHHHGHHGFHHHDGHGBGHHHGGHFGGFGHHHGGGGGGHHHHHHHHHHFGHGHFF/?@GGHGF?DDFGGHHHHHHGG
@M02034:409:000000000-BFKT7:1:1110:5079:21205 1:N:0:31
AAAGTCGAGGTGCCTAAAGTGGCAACCCAGACTGTTCTGGGTAATGAGCTTCCTGTAGCCGCATGGCGTTCGTACTTAAATATGGAACTAACCATTCCAATTTTCGCTGTCTCTTATACACATCTCCGAGCCCACGAGAC
+
CCDCCFBCCCCCGGGGGGGGGGGHHHHGGHHGHH3F555FHH53DGHHHHHHHHHHHHHHGGFGGHHGGGGGGGEGHHHHHGHHHGHHHFGHHHHHHHHHHHHHHGGGGGHHHHHHHHHGHHGHHHHGGGGGGHGF<CGG
@M02034:409:000000000-BFKT7:1:1110:25385:21214 1:N:0:31
AAAGTCGAGGTGCCTAAAGTGGCAACCCAGACTTCTGGTGGTGTACATCTTCCTGTAGCCGCATGGCGTTCGTACTTAAATATGGAACTAACCATTCCAATTTTCGCTGTCTCTTATACACATCTCCGAGCCCACGAGACCTCTCTACAT
+
BBBBBFBADBBBGGGFGGFGGGGHHHHGGHHGHFHHHHHHGGGHHHHHFHHHHHHHHHHGFGEGGHGGGGGGGFGGHHHHHHHHGFHHHFHHHHHHHGHHHHHHHGGGGGGHHHHHHGHHFBGHHHFFEDCGGHG?>CDDGGHHHHHHG?
@M02034:409:000000000-BFKT7:1:1110:25947:21218 1:N:0:31
AAAGTCGAGGTGCCTAAAGTGGCAACCCAGACTGTTGGTGGTTATCCTCTTCCTGTAGCCGCATGGCGTTCGTACTTAAATATGGAACTAACCATTCCAATTTTCGCTGTCTCTTATACACATCTCCGAGCCCACGAGACCTCTCTACAT
+
AABCAFAABDAAFFGGGGGFGGGHHHHGGHHGHHHFHHFFDGFBGHHHHHHGHHGGHHHGEEAEEHFEEGGGEHHHHHFHGFHHHGB3FBGHHHHHFGFBFHFHFGE//?DGBGGFHF4FFFF3FGBF/</>/GE@/>??FFCHGFBDGF
@M02034:409:000000000-BFKT7:1:1110:12495:21219 1:N:0:31
AAAGTCGAGGTGCCTAAAGTGGCAACCCAGACTGGGGGGGGGGTTGGTGGTGTAGAGCTTCCTGTAGCCGCATGGCGTTCGTACTTAAATATGGAACTAACCATTCCAATTTTCGCTGTCTCTTATACACATCTCCGAGCCCACGAGAC
+
CBCCCFCCCCCCGGGGGGGGGGGHHHHGGHHGHHHHGGGGFFFBFFF.;D9;9FFBFFFFFFFFFFFFFFFFFFF?DFFEDABEFFFFFFFFFFFFFFFFFFFFFFFFFFFFFFFBDFFFFFFFFFFFFFBF9BFFD;DAFEFEFFFFF
@M02034:409:000000000-BFKT7:1:1110:14998:21229 1:N:0:31
AAAGTCGAGGTGCCTAAAGTGGCAACCCAGACTACT
+
ABBAADA?@DAAGGGGGGGGGGGFHHEAFFAFH335
@M02034:409:000000000-BFKT7:1:1110:25933:21231 1:N:0:31
AAAGTCGAGGTGCCTAAAGTGGCAACCCAGACTGTTGGTGGTTATCCTCTTCCTGTAGCCGCATGGCGTTCGTACTTAAATATGGAACTAACCATTCCAATTTTCGCTGTCTCTTATACACATCTCCGAGCCCACGAGACCTCTCTACAT
+
CBBCCFCCBCCCGGGGGGGGGGGHHHHGGH22BGGGHHFGGGGGGHHHHHHHHHHHHHHHGGEEGFHGGGGGGGHGHGHEGGHHHBFGHGHHHHHHHHHHHHHHHGGGGGHHHHHHHHHHHHGGHHHG?DGGGHGG@DGGGHHHFFGFHF
@M02034:409:000000000-BFKT7:1:1110:14506:21237 1:N:0:31
AAAGTCGAGGTGCCTAGAGTGGCAACCCAGACTAAGAATAATGTTGGTGGTGTAGAGCTTCCTGTAGCCGCATGGCGTTCGTACTTAAATATGGAACTAACCATTCCAATTTTCGCTGTCTCTTATACACATCTCCGAGCCCACGAGAC
+
A@BCAFBBCBBBGGGG4FGFGGGHHHHGGHHGHHHHGCHHEGHGHHHFFG?FFHHHHHHHHHHHHHHHHGGEGGHHGGGGGEGHGFHGHHGHHGHHFFFFHFEGGFHFHGGHHHGGEGGHHHHGHHGHGHFHGHGHGBCCGGHGGGGGG
@M02034:409:000000000-BFKT7:1:1110:17637:21238 1:N:0:31
AAAGTCGAGGTGCCTAAAGTGGCAACCCAGTTGGTTGGTGGTGTAGGGCTTCCTGTAGCCGCATGGCGTTCGTACTTAAATATGGAACTAACCATTCCAATTTTCGCTGTCTCTTATACACATCTCCGAGCCCACGAGACCTCTCTACAT
+
CCDDCFCCCCBBGGGGGGGGGGGHHHHGGHGHHHGHGGEGGGGHHHHGHHHHHHHHHHHHGGGGGHHGGGGGGHHHHHHGHDGHHBGHHFHHHHFGHHHHHHHHHGGGGGHHHHHHHHHHHHHHHHHGCGGGGHGG/DGGGHHHHHHHGH
@M02034:409:000000000-BFKT7:1:1110:8723:21240 1:N:0:31
AAAGTCGAGGTGCCTAAAGTGGCAACCCAGACTTCGAATGGGGTTGGTGGTGTAGAGCTTCCTGTAGCCGCATGGCGTTCGTACTTAAATATGGAACTAACCATTCCAATTTTCGCTGTCTCTTATACACATCTCCGAGCCCACGAGACC
+
AA1>AFAADD>AGGGFAAGGF1FHFECEFHHGHGGECFFHH0AAAAEEFEGFADFBGHFHHGHHGDGFHGG@EFHGGE/FEE0CGHHGHH22EF1>FGHHHFHGF2GBGHHHHEGGGG/<FFGFHHH>D1FGFFHHF/CBCFGAA/C?CF
@M02034:409:000000000-BFKT7:1:1110:18414:21240 1:N:0:31
AAAGTCGAGGTGCCTAAAGTGGCAACCCAGAATCATGGTGGTGTAGAGCTTCCTGTAGCCGCATGGCGTTCGTACTTAAATATGGAACTAACCATTCCAATTTTCGCTGTCTCTTATACACATCTCCGAGCCCACGAGACCTCTCTACAT
+
ABBBBFBBBBAAGGGGGGGBGGFHFHHDGHGCHHHHHHFDEGGDGHHHEHHHHHHEEGHHGEEEEHGG1EGGE?GGHHGGE4FHGGFHHDFHHHHHFHBFGHGHHGGGGGHHHHHFHHHFHFHHGGFGGGFGGGEB<BDEFFHFHHGHHG
@M02034:409:000000000-BFKT7:1:1110:23867:21249 1:N:0:31
AAAGTCGAGGTGCCTAAAGTGGCAACCCAGACTGTTGGTGGTGTAGAGCTTCCTGTAGCCGCATGGCGTTCGTACTTAAATATGGAACTAACCATTCCAATTTTCGCTGTCTCTTATACACATCTCCGATCCCACGATAC
+
BBAABDA3>>ABGGGFEFDFGGGGFHHGGHEFH3FGBGF22EFGFH5DGHHFHHHHGHHHGGAEFFG?ECFGEGHGFGGHGBGDGG3BEGHHHHHHHHHFGHHHHEGGGGFHHHHGG4G4GGHHHGFDB/>EFEAC</CD
@M02034:409:000000000-BFKT7:1:1110:18937:21252 1:N:0:31
AAAGTCGAGGTGCCTAAAGTGGCAACCCAGACTCCTTCTACGGTTGGTGGTGTAGAGCTTCCTGTAGCCGCATGGCGTTCGTACTTAAATATGGAACTAACCATTCCAATTTTCGCTGTCTCTTATACACATCTCCGAGCCCACGAGACC
+
```
