## Supplementary material for "Engineering a virus-like particle to display peptide insertions using an apparent fitness landscape": Sequencing text files, python code, and primer descriptions: eHTS072S31_s1_pe (part 20 of 47)

```
BBBBAFABBBBBGGGGGGFBGFFHHHHGGGHGHHHHHHHHHGGGFEGEFFFFGGHGHHHHHGHHGHHGGGGFGGHHGGGGGGHHHHHHHHHHHHBGFHHGHHGHHHGHHHHHHHGDGGGHHHHHHHHHHHFHHHFBDCCFGGHGGGGGGE
@M02034:409:000000000-BFKT7:1:1110:24645:21256 1:N:0:31
AAAGTCGAGGTGCCTAAAGTGGCAACCCAGACTACGAATGCGGTTGGTGGTGTAGAGCTTCCTGTAGCCGCATGGCGTTCGTACTTAAATATGGAACTAACCATTCCAATTTTCGCTGTCTCTTATACACATCTCCGAGCCCACGAGACC
+
BABCCFBCBCBCGGGGGGGGGGGHHHHGFHHGHHHGGHHGHGGGGGGFGGEBFGHHHHHHHHHHHHHHHGGCGGHHGEEGGEGHHHHFHHHHHHHHHGHHHHHHHHFFHGHHHGGGGGGHHHHHHHGGHFHHHHHHG?BCGGGECG?DGE
@M02034:409:000000000-BFKT7:1:1110:17229:21259 1:N:0:31
AAAGTCGAGGTGCCTAAAGTGGCAACCCAGACTAAGGGTGGTGAGGAGCTTCCTGTAGC
+
CCCCCFBCBCCCGGGGGGGGGGGHHHHGGHHGFB3C32BA2A252BBE11G535BB555
@M02034:409:000000000-BFKT7:1:1110:27778:21263 1:N:0:31
AAAGTCGAGGTGCCTAAAGTGGCAACCCAGACTAATACGCGGGTTGGTGGTGTAGAGCTTCCTGTAGCCGCATGGCGTTCGTACTTAAATATGGAACTAACCATTCCAATTTTCGCTGTCTCTTATACACATCTCCGAGCCCACGAGAC
+
CBCCCFCCCCBCGGGGGGGGGGGHHHHGGHHGHHHHH5FF2AGGFGGEGGEFHHHGHHHHHHHHHHHHHGGGGGHHGEGGGFFHHHHHHHHHHHGHHHHHHHHHHHHHHHHHHHGGGGGGHHHHHHHHHHHHHHHHG?FGGGHGGGGGG
@M02034:409:000000000-BFKT7:1:1110:23852:21263 1:N:0:31
AAAGTCGAGGTGCCTAAAGTGGCAACCCAGACTGTTGGTGGTGTAGAGCTTCCTGTAGCCGCATGGCGTTCGTACTTAAATATGGAACTAACCATTCCAATTTTCGCTGTCTCTTATACACATCTCCGAGCCCACGAGACCTCTCTACAT
+
CCCCCFBCCCCCGGGGGGGGGGGHGHHGFHHGHHHHHHGGGGGHHHHHHHHHHHHHHHHHGGGGGHHGGGGGGHHGHGGHHGHHHGHHHGHHHHHHHHHHHHHHHGGGGGHHHHHHHHHHHHHHHHHG/DCGGHGGCGGGGHHHHGGFHD
@M02034:409:000000000-BFKT7:1:1110:22220:21267 1:N:0:31
AAAGTCGAGGTGCCTAAAGTGGCAACCCAGACTATTCCGACTGTTGGTCTTGTAGAA
+
CCCCCFCCCCBCGGGGGGGGGGGHHHHGGHHGHFH55AF22AEH532B55D555D55
@M02034:409:000000000-BFKT7:1:1110:17214:21274 1:N:0:31
AAAGTCGAGGTGCCTAAAGTGGCAACCCAGACGACGGGTG
+
AA?AAF3ADBBBFFGBGFGGGGGGHHHGEHHGE22AEEEG
@M02034:409:000000000-BFKT7:1:1110:4057:21276 1:N:0:31
AAAGTCGAGGTGCCTAAAGTGGCAACCCAGACTGATAAGAATGTTGGTGGTGTAGAGCTTCCTGTAGCCGCATGGCGTTCGTACTTAAATATGGAACTAACCATTCCAATTTTCGCTGTCTCTTATACACATCTCCGAGCCCACGAGACC
+
BBBABFBBBBBBGGGGGGGGGGGHHHHGGHDGHHFGHHHFHHHHHHHGFGEFHGHHHGHHHHHHHHHHGGGGEGHFGGGGGEGHGHHGHGHHHHGGHHHHHFGGHHFHHGHHHHGGGGGHHHHHEGHFFFHHHHFFD/DCGGGGGGGG/?
@M02034:409:000000000-BFKT7:1:1110:9157:21278 1:N:0:31
AAAGTCGAGGTGCCTAAAGTGGCAACCCAGACTAGTCATGGGGTTGGTGGTGTAGAGCTTCCTGTAGCCGCATGGCGTTCGTACTTAAATATGGAACTAACCATTCCAATTTTCGCTGTCTCTTATACACATCTCCGAGCCCACGAGACC
+
CCCCCFCBCCABGGGGGGGGGGGHHHHGGHHGHGGHHHHHGHGEGEGGGGGFEFHBHHHHFHHHHFGFHFGFGGHHGEGGGFGEGHHFHHHHDD@3GGGHGCEGHFGHHHHHHHGGGGEDHHHHHHHEFFFFCFGFF/DG/FHGG?FCFC
@M02034:409:000000000-BFKT7:1:1110:23001:21283 1:N:0:31
AAAGTCGAGGTGCCTAAAGTGGCAACCCAGACTGAGGGGAGGGTTGGTGGTGTAGAGCTTCCTGTAGCCGCATGGCGTTCGTACTTAAATATGGAACTAACCATTCCAATTTTCGCTGTCTCTTATACCATCTCCGAGCCCACGAGACCT
+
CBCCCFCCCCCCGGGGGGGGGGGHHHHGGHHGHHFHGGGGGGGGGGGEFEFFHHHFHHHHHHHHHHHHHGGGGGHHGGGGGGGHHHFGGHHHHHGHHHHHHHHHHHGHHHHHHECGGGGHHHHHHHHHHHGHHHHG@CGGGHGGGGGGEH
@M02034:409:000000000-BFKT7:1:1110:4681:21292 1:N:0:31
AAAGTCGAGGTGCCTAAAGTGGCAACCCAGACTAGGCATGGGGTAGGTCGTGT
+
ABBBBF3AD2>>CGGGC4BGDDDFFDEEGFG2CGH333BB22AA22A55A01A
@M02034:409:000000000-BFKT7:1:1110:24038:21293 1:N:0:31
AAAGTCGAGGTGCCTAAAGTGGCAACCCAGACTTCTCCGTCTGTTGGTGGTGTAGAGCTTCCTGTAGCCGCATGGCGTTCGTACTTAAATATGGAACTAACCATTCCAATTTTCGCTGTCTCTTATACACATCTCCGAGCCCACGAGACC
+
A?AB>FAAAAAAGGGGGFGGGGFGHHFFGHHGHHHHGHGBGFDFFGHEFGBFGHHHGFDFAGHHGBFFGFGGGGHFEGGGGFFHEEHHHHHHHGBFFGDBF0GGFB4EHHHHHBEEEEEF4GHHFHFHEGFHGHB?C/@C/?FCC@CGFF
@M02034:409:000000000-BFKT7:1:1110:18400:21293 1:N:0:31
AAAGTCGAGGTGCCTAAAGTGGCAACCCAGACTACGACTCCTGTTGGTGGTGTAGAGCTTCCTGTAGCCGCATGGCGTTCGTACTTAAATATGGAACTAACCATTCCAATTTTCGCTGTCTCTTATACACATCTCCGAGCCCACGAGAC
+
BBCCBFCCBCCCGGGGGGGGGGGHHHHGGHHGHHHGGGGGHGHGHHGAAEFEGFHDFFGHHHHHGFHGGGGEGGHGGEGGGEFHGGHGGHHEGF33EGHHEEBGFDGFHHHHHHGGGGEFHHHFFHHBFFDCCHGBC/CC@GHGGGCFG
@M02034:409:000000000-BFKT7:1:1110:26661:21293 1:N:0:31
AAAGTCGAGGTGCCTAAAGTGGCAACCCAGACGGTTGGTGGTGTACCTCTTCCTGTAGCCGCATGGCGTTCGTACTTAAATATGGAACTAACCATTCCAATTTTCGCTGTCTCTTATACACATCTCCGAGCCCACGAGACCTCTCTACAT
+
BBBCAFCCCBACGGGGGGGGGGGHHHHGGHHGGGGGCGEFGGGHHFG5GHHHHHHHHHHHFGEGGHGEEGGGGHHGHHHFHGHHHGHHHFHHHHHHHHGHHHHHHGGGGGHHHHHHHHHGHHGHHGHGGGGGGHGG>CGGGHHHHHFGFD
@M02034:409:000000000-BFKT7:1:1110:5004:21297 1:N:0:31
AAAGTCGAGGTGCCTAAAGTGGCAACCCAGACTATGCCTCATGTTGGTGGTGTAGAGCTTCCTGTAGCCGCATGGCGTTCG
+
BCCCCFCCCCAAGGGGGGGGGGGHHHHGGHHGHHHHGHHHHGHHGHHEEEFGGFG5EBBF5F5BA5F5AAE0EEC1>1>1?
@M02034:409:000000000-BFKT7:1:1110:4777:21305 1:N:0:31
AAAGTCGAGGTGCCTAAAGTGGCAACCCAGACT
+
CCCCDFCCCDCCGGGGGGGGGGGHHHHGGHHGH
@M02034:409:000000000-BFKT7:1:1110:24995:21305 1:N:0:31
AAAGTCGAGGTGCCTAAAGTGGCAACCCAGAC
+
BCCCCFCCBBBCGGGGGGGGGGGHHHHGGHHA
@M02034:409:000000000-BFKT7:1:1110:24028:21309 1:N:0:31
AAAGTCGAGGTGCCTAAAGTGGCAACCCAGACTTCTCCGTCTGTTGGTGGTGTAGAGCTTCCTGTAGCCGCATGGCGTTCGTACTTAAATATGGAACTAACCATTCCAATTTTCGCTGTCTCTTATACACATCTCCGAGCCCACGAGACC
+
CCCCCFDCCCAAGGGGGGGGGGGFFGGGGHHGHHHHHHGHHHGHHHHFFGEFGFHHHHHHHHHGFGHHHFGEGGHGGEGGFEGHHHHGHHHHHHDDFHHGHHHHHHFHHHHHHHGGGGFHHHHHHHHHGHFHHHFFE@FGCGHGGGGGGF
@M02034:409:000000000-BFKT7:1:1110:16727:21314 1:N:0:31
AAAGTCGAGGTGCCTAAAGTGGCAACCCAGACTGTTAATGGTAGGGAGCTTCCTGTAGCCGCATGGCGTTCGTACTTAAATATGGAACTAACCATTCCAATTTTCGCTGTCTCTTATACACATCTCCGAGCCCACGAGACCTCTCTACAT
+
BBCCAFCCCCBBGGGGGGGGGGGHGGHGGHHGHHHHFFGHHHHHGGHGGHHGHHHHHHHHGGEGEHGGEGGGEHHHHHHHHHHHHFGGHGHHHHHHHHHGHHHHHGGGGGGHHHHHHHHGHGHGHHHGFGFGGHGD@CGGFGFHHGHHHF
@M02034:409:000000000-BFKT7:1:1110:8057:21316 1:N:0:31
AAAGTCGAGGTGCCTAAAGTGGCAACCCAGACTAGTCGTGAGGTTGGTGGTGTAGAGCTTCCTGTAGCCGCATGGCGTTCGTACTTAAATATGGAACTAACCATTCCAATTTTCGCTGTCTCTTATACACATCTCCGAGCCCACGAGACC
+
BCACBFCCCCBBGGGGGGGGGGGHHHHGGHGGHHHHHGGGHGHHHHGGFFEFGHHGHHHHHHHHHFHHHGGGGGHHGGGGGFGFHHGGFHHHHHBFFHHFF0DHHHFHFHHHHGGEGGGGHHHHHHHHGHHHGGFFG@FCGGGGGGGGGG
@M02034:409:000000000-BFKT7:1:1110:26476:21321 1:N:0:31
AAAGTCGAGGTGCCTAAAGTGGCAACCCAGACTACTAGTGCGGTTGGTGGTGTAGAGCTTCCTGTAGCCGCATGGCGTTCGTACTTAAATATGGAACTAACCATTCCAATTTTCGCTGTCTCTTATACACATCTCCGAGCCCACGAGACC
+
CCCCCFCCCCBCGGGGGGGGGGGGHHHGGHHGHHHHHHHHHGGEFGGAFEEFFFHFDGHHGHHHHHHFHGGGGGHGGEGGFEFHHHHHHHFFGGFDGHGHCHDGHHFHHHHHHHEGFGDFHHHHHHHHHHHHHHHHE@GGGGHGGGGGGF
@M02034:409:000000000-BFKT7:1:1110:15665:21324 1:N:0:31
AAAGTCGAGGTGCCTAAAGTGGCAACCCAGATTTCTGGTGGTGTAGAGCTTCCTGTAGCCGCATGGCGTTCGTACTTAAATATGGAACTAACCATTCCAATTTTCGCTGTCTCTTATACACATCTCCGAGCCCACGAGACCTCTCTACAT
+
CBCCCFCCCCACGGGGGGGGGGGHHHHGGHHHHHHHHHGHGGGHHHHHHGHHHHHHHHHHGGFGGHHGEGGFFGHHHHHHHEHHHFGHHGHHGHHHHHHHHHHHHGGGGGHHHHHHHHGHHHHHFHHGCGGGGHGGBCGGGHHHHHHHHG
@M02034:409:000000000-BFKT7:1:1110:24540:21327 1:N:0:31
AAAGTCGAGGTGCCTAAAGTGGCAACCCAGTTTGTTGGTGGTGTACAGCTTCCTGTAGCCGCATGGCGTTCGTACTTAAATATGGAACTAACCATTCCAATTTTCGCTGTCTCTTATACACATCTCCGAGCCCACGAGACCTCTCTACAT
+
BCCCCFCCBCAAGGGGGGGGGGGHHHHGGHGGHHHHHHGGGGGHHFHHHHHHHHHHHHHHGGGGGHHGGGGGEHHHHHHHHFHHHGGHHHGHHHHHHHHHHHHHGGGGGGFHHGHHHHHFHGHFHHHGGGGGGHGGFGGEFHGHHGHHHF
@M02034:409:000000000-BFKT7:1:1110:7822:21340 1:N:0:31
AAAGTCGAGGTGCCTAAAGTGGCAACCCAGACTAATTCTACGGTTGGTGGTGTAGAGCTTCCTGTAGCCGCATGGCGTTCGTACTTAAATATGGAACTAACCATTCCAATTTTCGATGTCTCTTATACACATCTCCGAGCCCACGAGACC
+
AAABAF?ABDAAGGGGGGFGGGGHHEHGGHD2GHGHGCHBFGEGFGA2BEABAAF5DAGH5FFHHGH5FFE?EEF?EE@FF12FGGHGHFHFD333FGFE??FHFGFFBGGHFFG/BG04FGG?GFBBBGHF2??B/CCDGACEGGCDD?
@M02034:409:000000000-BFKT7:1:1110:24737:21351 1:N:0:31
AAAGTCGAGGTGCCTAAAGTGGCAACCCAGACTGTTAGGGGTGTAGCTCTTCCTGTAGCCGCATGGCGTTCGTACTTAAATATGGAACTAACCATTCCAATTTTCGCTGTCTCTTATACACATCTCCGAG
+
A>>1>FAADD>AFFGDGAFGGFGFEFCEFHCEGFFGDGFHGEEEHFBHDHHEEFGGFG2GEEEEEHHG/>FEB>/>FGFFG2@2F@@GH11@F@BGD2BGBGGFBE/EGEFGHDHBGHF2FG1BF>FA/B
@M02034:409:000000000-BFKT7:1:1110:10063:21354 1:N:0:31
AAAGTCGAGGTGCCTAAAGTGGCAACCCAGACTGTTAATGGTGTAAAGCTTCCTGTAGCCGCATGGCGTTCGTACTTAAATATGGAACTAACCATTCCAATTTTCGCTGTCTTATACACATCTCCGAGCCCACGAGACCTCTCTACATCT
+
CCCCCFCCCCAAGGGGGGGGGGGHHHHGGHHGHHHHFFFGHHHHGHGHHHHHHHHHHHHHGEGGGHHGFGGGGHHHHHHHHGHHHGGGHFHHHHHHHGFHHHHHHGGGGEHHHGHGHHHHHHGGGGGGGBFHFGBDDDAGCGGHHGHG1F
@M02034:409:000000000-BFKT7:1:1110:23564:21363 1:N:0:31
AAAGTCGAGGTGCCTAAAGTGGCAACCCAGACTGTTAAGGGTGTAACGCTTCCTGTAGCCGCATGGCGTTCGTACTTAAATATGGAACTAACCATTCCAATTTTCGCTGTCTCTATACACATCTCCGAGCCCACGAG
+
AAAAADAA?DAABGFEGGGGFGGFFHHGGHFGHCHFGHFGGAEEA5AEEGGEGGBBFFFEE?EDE1GEEG1EBBG1FFF3BFFHGB3BCGB@1GHGHGHBDEFBFGC?GGHHGH4FBDFB3??B3B?@D/@FF/</B
@M02034:409:000000000-BFKT7:1:1110:19145:21363 1:N:0:31
AAAGTCGAGGTGCCTAAAGTGGCAACCCAGACTAATTATCATGTTGGTGGTGTAGAGCTTCCTGTAGCCGCATGGCGTTCGTACTTAAATATGGAACTAACCATTCCAATTTTCGCTGTCTCTTATACACATCTCCGAGCCCACGAGACC
+
CCCCCFCCCCBBGGGGGGGGGGGHHHHGGHHGHHHH5GG5DGHHHHHFGGEFHHHHHHHHHHHHFHHHHGGGGGHHGGGGGGGHHHHHHHHHHHFHHHHHHHGHHHGHHHHHHHGGGGGHHGHHHHHGHHHHHHFGFFGFGGHGGGGGGA
@M02034:409:000000000-BFKT7:1:1110:6299:21370 1:N:0:31
AAAGTCGAGGTGCCTAAAGTGGCAACCCAGAGTAATCATAGTGTAGAG
+
CBCCBFCBCBABGGGGGGGGGGGHGHHGGHG2GH5F55D55DGG5D55
@M02034:409:000000000-BFKT7:1:1110:6287:21384 1:N:0:31
AAAGTCGAGGTGCCTAAAGTGGCAACCCAGACTAATCATAATGTTGGTGGTGTAGAGCTTCCTGTAGCCGCATGGCGTTCGTACTTAAATATGGAACTAACCATTCCAATTTTCGCTGTCTCTTATACACATCTCCGAGCCCACGAGACC
+
CCCCCFCCCCBBGGGGGGGGGGGHHHHGGHHFGHHHFHHHHHHHHHHFFGBBBGGHHHHHHGHGDGGHHGCEFGHHGGGGEEGHHHHHHHHHGFGHGHGHGFDHGFFHHHHHHHGGGGEFHHHHHHGHDGBHFGFGFCGCFGHGGGGGGE
@M02034:409:000000000-BFKT7:1:1110:9160:21392 1:N:0:31
AAAGTCGAGGTGCCTAAAGTGGCAACCCAGACTAATTCTGAGGTTGGTGGTGTAGAGCTTCCTGTAGCCGCATGGCGTTCGTACTTAAATATGGAACTAACCATTCCAATTTTCGCTGTCTCTTATACACATCTCCGAGCCCACGAGACC
+
AAABADAABBBBGGGBBDGGGGGHGGCEEGHGFFHGFDGHFG2GHHG22E11AFFEFFGHDG5AB5FDBEE0EE?F0>EFD?CGFFB@F444B333BF3F303B?4BBDGHFHD/EED?EHGHHBFB2G111FGF1C?<C/FA/BCDGAF
@M02034:409:000000000-BFKT7:1:1110:9733:21393 1:N:0:31
AAAGTCGAGGTGCCTAAAGTGGCAACACAGATTAAGGGTGGTGTAGAGCTTCCTGTAGCCGCATGGCGTTCGTACTTAAATATGGAACTAACCATTCCAATTTTCGCTGTCTCTTATACACATCTCCGAGCCCACGAGACCTCTCTACAT
+
CCCCCFCCCCBCGGGGGGGGGGGHHHHGHHHFHHHHHHFFEGGHHHHHHHHHHHHHHHHHGGGEGHHGGGGGGFHGHFFFHFHHHFGFGBEHHGHHHHHHHHHHHGGGGGHHHHHHHFHHHHHGHHHG?DGGGHGG/CGGEGGHHHGGHG
@M02034:409:000000000-BFKT7:1:1110:18886:21401 1:N:0:31
AAAGTCGAGGTGCCTAAAGTGGCAACCCAGACTACGGGTGGTGTAACTCTTCCTGTAGCCGCATGGCGTTCGTACTTAAATATGGAACTAACCATTCCAATTTTCGCTGTCTCTTATACACATCTCCGAGCCCACGAGACCTCTCTACAT
+
AAABBFBBBBAAGFFFGFFGFFGHHHHGGHHEHHGGGGEEGGGHHHGHHHHHGHHHHHHHEEEGGHHGEGGGGFHHHHGHGFGHH@GHHHFHGHHHGGH4FHGHHEGGGGGHHHHFGGGFHFGHHHGGCGGCCGGG@DGGGFHHHHHGH=
@M02034:409:000000000-BFKT7:1:1110:23496:21405 1:N:0:31
AAAGTCGAGGTGCCTAAAGTGGCAACCCAGACTGTTGGTGGTGATCATCTTCCTGTAGCCGCATGGCGTTCGTACTTAAATATGGAACTAACCATTCCAATTTTCGCTGTCTCTTATACACATCTCCGAGCCCACGAGACCTCTCTACAT
+
BBCCAFBBCCBCGGGGGGGGGGGHHHHGAHHGHGHHHHGGGGGHHHHHHHHHHHHHGGHHGGGFGHGGGGGGGHHHHHHFHHHGHGHHHGFHGHHHHGHGGHHHHEFGGGHHHHHFHHHGHHHHHHGGC/BDGEFCDGGGGHFGHHHHGD
@M02034:409:000000000-BFKT7:1:1110:10417:21406 1:N:0:31
AAAGTCGAGGTGCCTAAAGTGGCAACCCAGACTCAGACGCAGGTTGGTGGTGTAGAGCTTCCTGTAGCCGCATGGCGTTCGTACTTAAATATGGAACTAACCATTCCAATTTTCGCTGTCTCTTATACACATCTCCGAGCCCACGAGACC
+
A?ABAFAABBBCGGGGGGGGGGGHHHHGGHHGHHHHHHGGEEGGHHGAFFEFGHGGFHHHGHHHHGHHHGGGGGHHGEGGGFHHEGHGHHHGHFGEGFDFHF3GHGFFHGEHHHGGGGGHHGGHHGDFBGDHHHFHGF/>CFEGGCGGCC
@M02034:409:000000000-BFKT7:1:1110:12814:21418 1:N:0:31
AAAGTCGAGGTGCCTAAAGTGGCAACCCAGACTTGTAGTACGGTTGGTGGTGTAGAGCTTCCTGTAGCCGCATGGCGTTCGTACTTAAATATGGTACTAACTATCCCAATTT
+
BBBBBFBBBBABGGGGGGGGGFGHHHHGGHHGHCDHBGG55EFHE2EA1AEC13D5A53A5BFD5A55A1E0BE?1/>>??12??FE3@@E4B344B4FG334B43B33F3B
@M02034:409:000000000-BFKT7:1:1110:10473:21427 1:N:0:31
AAAGTCGAGGTGCCTAAAGTGGCAACCCAGACTACT
+
CCCCCFCCCCBCGGGGGGGGGGGHHHHGGHHGH335
@M02034:409:000000000-BFKT7:1:1110:13392:21427 1:N:0:31
AAAGTCGAGGTGCCTAAAGTGGCAACCCAGACTGGGGGGGGTGTTGGTGGTGTAGAGCTTCCTGTAGCCGCATGGCGTTCGTACTTAAATATGGAACTAACCATTCCAATTTTCGCTGTCTCTTATACACATCTCCGAGCCCACGAGACC
+
BBBBBFBBBBBAGGGGGGGGGGGHHHHGGHHFGGHGGGGGF@DFFFFAEFAAEFFBFFFFFFFFFFFFFFADDFFFFFFFFAFFFFFFFFEFFFEFFFFFFFFFEFFFFFFFFFFFFFFFFFFFFFFFFEFFFFFFFBAFFFEFFCFFFA
@M02034:409:000000000-BFKT7:1:1110:13735:21438 1:N:0:31
AAAGTCGAGGTGCCTAAAGTGGCAACCCAGACTACTCAG
+
CCCCCFBCBCBCGGGGGGGGGGGHHHHGGHHGHHH535A
@M02034:409:000000000-BFKT7:1:1110:22431:21441 1:N:0:31
AAAGTCGAGGTGCCTAAAGTGGCAACCCAGACTGGGGGGGTGGTTGGTGGTGTAGAGCTTCCTGTAGCCGCATGGCGTTCGTACTTAAATATGGAACTAACCATTCCAATTTTCGCTGTCTCTTATACACATCTCCGAGCCCACGAGACC
+
CCCCBFBCCCABGGGGGGGFGGGHHHHGGHHGHHHHGGGG;AGGGGGCEG;EEFFFGFGGGGGGGGGGGGGFFFFFBADFDDFFFFFFFFFFFFFFFFFFFFFFFFFFFFFFFFFFFFDFFFFFFFFFFFFFFFFFDBFFFFFFFFFFBA
@M02034:409:000000000-BFKT7:1:1110:8640:21444 1:N:0:31
AAAGTCGAGGTGCCTAAAGTGGCAACCCAGACTAGTAAGAATGTTGGTGGTGTAGAGCTTCCTGTAGCCGCATGGCGTTCGTACTTAAATATGGAACTAACCATTCCAATTTTCGCTGTCTCTTATACACATCTCCGAGCCCACGAGACC
+
BBBBBFBB3DAAGGGGGGGGGGGFHGFGGHHGHHHHHGHGFGHHHHHGGGEFGHHFGHHHHHHHHEHHHGGGEGHHGEEFEEFGHHHGHHHGHGHHHHHFHGHHHFHGHHHHHHGGGGFFHHHHGFFHHGGHHHHGDBGF?FCFGFCGGG
@M02034:409:000000000-BFKT7:1:1110:5693:21449 1:N:0:31
AAAGTCGAGGTGCCTAAAGTGGCAACCCAGACTTCTGAGGGTGTAGAGCTTCCTGTAGCCGCATGGCGTTCGTACTTAAATATGGAACTAACCATTCCAATTTTCGCTGTCTCTTATACACATCTCCGAG
+
AAA?AF?A1DAAF1GFGBGEGGGH1GHEEGFACAFFBDB0EAFAAGHHFFHFGHHFGGGHGEEGGFHEAEFEB0EFFD1DGFHHH1@FGGBHHHHHHHFBFGHFB@//EFDGHHHGFEDGH1GFBGH//B
@M02034:409:000000000-BFKT7:1:1110:13345:21452 1:N:0:31
AAAGTCGAGGTGCCTAAAGTGGCAACCCAGACTGTTGGTGGTGGTTGGCTTCCTGTAGCCGCATGGCGTTCGTACTTAAATATGGAACTAACCATTCCAATTTTCGCTGTCTCTTATACACTCTCCGAGCCCACGAG
+
CCCCCFCACCCCGGGGGGGGGGGHHHHGGHEFHHGHHHGGGGGG22BAGHHHHHHHHHHHGGFGGHHGGGGGGFHHHGFHHHHHHEGHHHHHHHHHHHHFGHHHHGGGGGHHHHHHHHG43?3?2BB/@/BFCF//B
@M02034:409:000000000-BFKT7:1:1110:4277:21452 1:N:0:31
AAAGTCGAGGTGCCTAAAGTGGCAACCCAGGGGGTTGAGGGTGTAGAGCTTCCTGTAGCCGCATGGCGTTCGTACTTAAATATGGAACTAACCATTCCAATTTTCGCTGTCTCTTATACACATCTCCGAGCCCACGAGACC
+
BCBCCFBABBBBGGGGGGGGGGGHHHHGGHC??AFFGBAFEEGGGHGHHHHHHHHHHGHHGGEGGGHGGGGGGHFGHHHHHHHGH3FFFHHHHHHHHHGHHHHHHGGGGGHHHHHFHDHFHFHHHHHGGGGGGHGFGGGGF
@M02034:409:000000000-BFKT7:1:1110:13068:21454 1:N:0:31
AAAGTCGAGGTGCCTAAAGTGGCAACCCAGACTGTTAAGAATGTAGAGCTTCCTGTAGCCGCATGGCGTTCGTACTTAAATATGGAACTAACCATTCCAATTTTCGCTTCTCTTATACACATCTCCGAGCCCACGAGACCTCTCTAC
+
BBAABFABBBBBFGGGGGGGGGGGHHGGGHHGHGHHHFFFGGHHBGFHEHH5EFHFGHFBEF0EFGE?EEFEE21BGF55FFG@33FGF3BCFFGEFFHHDBBGH?FG?/B3FFDE4BFED33BG3E@??CA/?BDDB/?CGD@DD<
@M02034:409:000000000-BFKT7:1:1110:24657:21465 1:N:0:31
AAAGTCGAGGTGCCTAAAGTGGCAACCCAGACTCAGAATACTGTTGGTGGTGTAGAGCTTCCTGTAGCCGCATGGCGTTCGTACTTAAATATGGAACTAACCATTCCAATTTTCGCTGTCTCTTATACACATCTCCGAGCCCACGAGA
+
BBBBBFAABBBAFGGGGGFGGGGHHGHGGHGGHF3BA5F5BF5FFGHFGGGFHHHHHHHHHFHHHHHGHGGEEEHHGGGGGGHHHHBF3F4GFFHHHHGFFHGGHHHGHGHHHFGGGCGHHGHH4EGHFHEHFHFGF/@DGGHGGGCD
@M02034:409:000000000-BFKT7:1:1110:16435:21478 1:N:0:31
AAAGTCGAGGTGCCTAAAGTGGCAACCCAGACTCAGGGTGGTGTACATCTTCCTGTAGCCGCATGGCGTTCGTACTTAAATATGGAACTAACCATTCCAATTTTCGCTGTCTCTTATACACATCTCCGAGCCCACGAGACCTCTCTACAT
+
BBBBBFBBBBBBGFGGGGGGGCGHHHHEGHHGHG3GHHHGGGGHHFHGHHHHHHHHHHHHEEEEGGHGEEGEEGHHHHHHHGHHHEGHHGFHHFFGHGDGGHHHHGGGEAGHHHHHHHHGHHHHHHGFCCCF/FFC<B?EC<GHHBGHH?
@M02034:409:000000000-BFKT7:1:1110:25854:21478 1:N:0:31
AAAGTCGAGGTGCCTAAAGTGGCAACCCAGACTAGTACTCAGGTTGGTGGTGTAGAGCTTCCTGTAGCCGCATGGCGTTCGTACTTAAATATGGAACTAACCATTCCAATTTTCGCTGTCTCTTATACACATCTCCGAGCCCACGAGACC
+
AAA>AFABBBAAGFGGGGGGGFGFFEFEFHDGHHHHHHFHHHFHHHGEEEEFGBEDGFHHHFHDFGHFHFGCAEHHGEGGEE2FGHGGHDFGHEGHHCFHFGFHHHGBFGHHHDEEEEEFFHGFH4FGFGHHHHFFD>DCCGEEGGGGDC
@M02034:409:000000000-BFKT7:1:1110:15510:21486 1:N:0:31
AAAGTCGAGGTGCCTAAAGTGGCAACCCAGACTACTCAGGCTGTTGGTGGTGTAGAGCTTCCTGTAGCCGCATGGCGTTCGTACTTAAATATGGAACTAACCATTCCAATTTTCGCTGTCTCTTATACACATCTCCGAGCCCACGAGCTA
+
CCCCCFBABCBBGGGGGGGGGGGHHHHGGHHGHHHHHHHHHHHHHHHEFEGFBEGBGHHHHGHHGGFFGGGEEGHFGFGGGECHHHHGHHHHHFEHHHHHHFFFHGFFHHHHHGGDGGEGHHHHHFHHHFGHHHHHFCGGGAHFC?CGDD
@M02034:409:000000000-BFKT7:1:1110:16591:21492 1:N:0:31
AAAGTCGAGGTGCCTAAAGTGGCAACCCAGACTAATTCGGGTGTAGAGCTTCCTGTAGCCGCATGGCGTTCGT
+
AAAAAFABBBBBFGGGGGGFGGGGGHHGGGDFHGB5EGFFC2EAAF55A3ABFFFB555BAE0AEH1E?0BAE
@M02034:409:000000000-BFKT7:1:1110:3750:21498 1:N:0:31
AAAGTCGAGGTGCCTAAAGTGGCAACCCAGACTAATCA
+
CCCCCFBBCCCCGGGGGGGGGGGHGHHGGHHGHD3G35
@M02034:409:000000000-BFKT7:1:1110:22611:21498 1:N:0:31
AAAGTCGAGGTGCCTAAAGTGGCAACCCAGACTGAGAATCAGGTTGGTGGTGTAGAGCTTCCTGTAGCCGCATGGCGTTCGTACTTAAATATGGAACTAACCATTCCAATTTTCGCTGTCTCTTATACACATCTCCGAGCCCACGAGACC
+
BBABBFBBBBBBGGGFFGGGGGGGHHHGGHHGHHGHHHHHHHHHHHGGGGEFGFHHHGHHHHHHHHHHHGGGGGHHGGGGGFFHHHGGHHHHHHHHHHGHHHFHHHHHHHHHHHGGGGGHHFHHHHGHHHBHHHHFGCFCDGHGGGGGGG
@M02034:409:000000000-BFKT7:1:1110:24768:21503 1:N:0:31
AAAGTCGAGGTGCCTAAAGTGGCAACCCAGCTTGTTGGTGGTGTATCTCTTCCTGTAGCCGCATGGCGTTCGTACTTAAATATGGAACTAACCATTCCAATTTTCGCTGTCTCTTATACACATCTCCGAGCCCACGAGACCTCTCTACA
+
AAAAAFAABBABGGGGGGGGGGGGFHHGGHHHHHHHHHGGGGGFHHHHGHHHHHHHHHHHGFEEGGHGGGGGEGEGHHHHGFHHHHGHHGFHGFFGHHGGHHHHHGGDGGHHHFHHHHHHHFHHHGFEBDC@FGFF?CGF<FGHHHHHB
@M02034:409:000000000-BFKT7:1:1110:18775:21507 1:N:0:31
AAAGTCGAGGTGCCTAAAGTGGCAACCCAGACTGTTAGGGGTGTAGGGCTTCCTGTAGCCGCATGGCGTTCGTACTTAAATATGGAACTAACCATTCCAATTTTCGCTGTCTCTTATACACATCTCCGAGCCCACAAGACCTCTCTACAT
+
A?AB>FBAB>AAFGGGBGFGGGDHHHGGGHHGHHHGFGFCGGGGGGGGFHHHFHHHGFFF?E0EEFGGGCF1EFC?GGFFFDGBBBFHFEHHFFHE4B?DGGGHFGD?EGFHBGBF4EFFFGFFFGBF//<DA/FA?FFFCGHBFHHEG<
@M02034:409:000000000-BFKT7:1:1110:12885:21511 1:N:0:31
AAAGTCGAGGTGCCTAAAGTGGCAACCCAGACTGATCGGAATGTTGGGGGTGTAGAGCTTCCTGTAGCCGCATGGCGTTCGTACTTAAATATGGAACTAACCATTCCAATTTTCGCTGTCTCTTATACACATCTCCGAGCCCACG
+
BBBBAFBBDDABGGGFFGGFFGGHHHHGGHHGHBGBGGG22FGGBGC20AE?0BFE5DEC5FEGG5F5FEG>EEA1/EEFEE2//FFGDEGBF?33?FDF303B34B4BG3GE3<AEG<F3FGFDD2DBCFBHHHFD/@@/FGF?
@M02034:409:000000000-BFKT7:1:1110:12358:21513 1:N:0:31
AAAGTCGAAGGTGCCTAAAGTGGCAACCCAGACTGAGGGGAAGGTTGGTGGTGTAGAGCTTCCTGTAGCCGCATGGCGTTCGTACTTAAATATGGAACTAACCATTCCAATTTTCGCTGTCTCTTATACACATCTCCGAGCCCACGAGAC
+
ABBBAFCBCCCFGFGGGGGGGGHGGHHHGGHHGHHHHGGGFFEGGHHGEFGEFHHHHHHHHHHHHGHHGGGFGGGHGGGGGGGHHHHHHGHHHHHHFFHFFGHHGHHHHHHHHHGGFEFGHHGHH?FHHFGHHHHHFGGGGGGFGGGGGD
@M02034:409:000000000-BFKT7:1:1110:3164:21517 1:N:0:31
CAAGTCGAGGTGCCTAAAGTGGCAACCCAGACT
+
>3>>>B>>>>>?GFGGGGGGGGGGGHGGGGGGG
@M02034:409:000000000-BFKT7:1:1110:16465:21523 1:N:0:31
AAAGTCGAGGTGCCTAAAGTGGCAACCCAGACTAATAAGAATGTTGGTGGTGTAGAGCTTCCTGTAGCCGCATGGCGTTCGTACTTAAATATGGAACTAACCATTCCAATTTTCGCTGTCTCTTATACACATCTCCGAGCCCACGAGACC
+
AABBAFBBB@AAGGGGGGFBGFGHHHHGGHHGHHHHHHHHHHHGFHHEFFAFFGFFGHHHHHHHHHHHHGGGGGHHGGGGGEEHHHHFHHHFHHHGFHEEHHFFHHH4GHHHHGGFGGFFHEHHHHGGFFBHGHFFGFGCCGHGGGCGGF
@M02034:409:000000000-BFKT7:1:1110:22963:21523 1:N:0:31
AAAGTCGAGGTGCCTAAAGTGGCAACCCAGACTGGGGGTGGGGTTGGTGGTGTAGAGCTTCCTGTAGCCGCATGGCGTTCGTACTTAAATATGGAACTAACCATTCAATTTTCGCTGTCTCTTATACACATCTCCGAGCCCACGAGACCT
+
A?ABABAAD>2AFGGGGCFGGGGHHHHGAGHGHFGEEGEEGGGEEE@EEEEF?FGGD4FGGHHHHDFFGFGEGGHHGGGGGEHCGHHGGHHFEGFB222BFGFFH333BGGGDCDGD/FFHFGDFF1GCGFHHG1E-@CGCG.@CCDFGF
@M02034:409:000000000-BFKT7:1:1110:6645:21524 1:N:0:31
AAAGTCGAGGTGCCTAAAGTGGCAACCCAGACTCAGCCTCATGTTGGTGGTGTAGAGCTTCCTGTAGCCGCATGGCGTTCGTACTTAAATATGGAACTAACCATTCCAATTTTCGCTGTCTCTTATACACATCTCCGAGCCCACGAGAC
+
ABCAAFCCCCCCGGGGGGGGGGGHHHHGGHHGHHHHHHHHHHHGHHHEGGEFGHHHHFHHHFHHHGHHHGGFGGHHGEGFFFFHHHHHHHFHGHHHGHGHHHFHHHGGHHHHHHGGGGEFHHHHFFHHHEFHHGGFFBFFGGHGGGGGG
@M02034:409:000000000-BFKT7:1:1110:20242:21533 1:N:0:31
AAAGTCGAGGTGCCTAAAGTGGCAACCCAGACTAGTAAGCAGGTTGGTGGTGTAGAGCTTCCTGTAGCCGCATGGCGTTCGTACTTAAATA
+
DDDCDFBCCCBCGGGGGGGGGGGHHHHGGHC2FDFHBG5A5BGHEHE2A1EC1AF55A3A5BBFAAA53AF0EEC1>>>EE>2?1BG33@F
@M02034:409:000000000-BFKT7:1:1110:19771:21535 1:N:0:31
AAAGTCGAGGTGCCTAAAGTGGCAACCCAGACTAATAAGAAGGTTGGTGGTGTAGAGCTTCCTGTAGCCGCATGGCGTTCGTACTTAAATATGGAACTAACCATTCCAATTTTCGCTGTCTCTTATACACATCTCCGAGCCCACGAGACC
+
CCCCCFCCCDBCGGGGGGGGGGGHHHHGGHHGHHHHHHHHHHHHHHGFGGGFGFHFHHHHHHHHHGHHFGGGGGGEFGGGGEFHHHHGFGHFFFFFHHHHGFBGFGGFHHHHHFGGGGEHHHHHFHHGHHGBGHFFGCCGGGHGGGGGGA
@M02034:409:000000000-BFKT7:1:1110:22951:21541 1:N:0:31
AAAGTCGAGGTGCCTAAAGTGGCAACCCAGACTGGGGGTGGGGTTGGTGGTGTAGAGCTTCCTGTAGCCGCATGGCGTTCGTACTTAAATATGGAACTAACCATTCAATTTTCGCTGTCTCTTATACACATCTCCGAGCCCACGAGACCT
+
BBBBCFCCCCAAGGGGGGGGGGGHHHHGGHHGHHHC?CEAFEGGGGE1BAFFF@G3GGGGEGHHHGGFHGGCGGFCE?EGE?BGGHHGFHHFHF3FHHHHHGBGGFH3FGFHH?DGGDHHHHHDG1DFG??HFHHGFGGGGHGGCGGGCH
@M02034:409:000000000-BFKT7:1:1110:22340:21542 1:N:0:31
AAAGTCGAGGTGCCTAAAGTGGCAACCCAGACTGGTGGTCAGGTTGGGGGTGTAGAGCTTCCTGTAGCCGCATGGCGTTCGTACTTAAATATGGAACTAACCATTCCAATTTTCGCTGTCTCTTATACACATCTCCGAGCCCACGAGACC
+
A3A3>DBBBBA?GGGGBGGFGGGGHHGGDHHGGHGHFC2BGBHGGFG0AEEEEDGHHHGHHHHHFHGGHGCEGGHHGEEFFFFHHHGHFHFHEFHB?GFFHHHHGHGHHHHHHFCDDGDGHFHHFHHHFGFHHHHGGDGCGFHEGGGGGC
@M02034:409:000000000-BFKT7:1:1110:27239:21542 1:N:0:31
AAAGTCGAGGTGCCTAAAGTGGCAACCCAGGCGGTTGGTGGTAAGGAGCTTCCTGTAGCCGCATGGCGTTCGTACTTAAATATGGAACTAACCATTCCAATTTTCGCTG
+
AA?A>DA1ADAAGFGFC1BBFFFFHHCEFHG0EEEEEGEFFEGFEG1ABBFEGHH1DG2FE>>EEH0>>EFE/B/?G@FBDGGHEBB1>>F1FFBG2G2>1GDG2E/EE
@M02034:409:000000000-BFKT7:1:1110:23276:21543 1:N:0:31
AAAGTCGAGGTGCCTAAAGTGGCAACCCAGACTGTTGAGGGTGTAGCTCTTCCTGTAGCCGCATGGCGTTCGTACTTAAATATGGAACTAACCATTCCAATTTTCGCTGTCTCTTATCCTCATCTCCGAGCCC
+
ABABBDA>@A>AB4GGGFFDFEFFFHHFGEHGHFBDFGFFGEFGHGHHHFGGHHGFGHFHGG01AGHGE?FEEHHGH4F3B4G4@GBGH3FGHHHHFGF4FGHHHGD/?EHHHHFFH344B3BF4FGEC?CDE
@M02034:409:000000000-BFKT7:1:1110:14213:21549 1:N:0:31
AAAGTCGAGGTGCCTAAAGTGGCAACCCAGAATAATGGTGGTGTAGAGCTTCCTGTAGCCGCATGGCGTTCGTACTTAAATATGGAACTAACCATTCCAATTTTCGCTGTCTCTTATACACATCTCCGAGCCCCGAGACCTCTCTACAT
+
CCCDDFCDDCCBGGGGGGGGGGGHHHHGGHHHHHHHHHGHGGGHHHHHHHHHHHHHGHHHGGFGGHHGFGGGGHHHHHGHHGHHHFGHHGHHHHGHHHHHHHHHHGGGGGHHHHHHHHHHHGHHHHHGGGGGGGFCG@GGHHHHHHHHH
@M02034:409:000000000-BFKT7:1:1110:15793:21549 1:N:0:31
AAAGTCGAGGTGCCTAAAGTGGCAACCCAGACTACTAATAATGTTGGTGGTGTAGAGCTTCCTGTAGCCGCATGGCGTTCGTACTTAAATATGGAACTAACCATTCCAATTTTCGCTGTCTCTTATACACATCTCCGAGCCCACGAGACC
+
AAAABFBBBBAAGGGGGGGGGBFHFHHAFH2FGFHHFFBEDGFHGFHFEEBFGGHEGFHGGFHHHHHHHGGGGEHHGGGFE?BGFHGGGHFGHEFHGHHHHGHHHHHGEFGHHHGGGGFHFHHFHHHGFFGHHHHFG@FGGGHGGCGGGE
@M02034:409:000000000-BFKT7:1:1110:10763:21556 1:N:0:31
AAAGTCGAGGTGCCTAAAGTGGCAACCCAGACTACTCCTACGGTTGGTGGTGTAGAGCTTCCTGTAGCCGCATGGCGTTCGTACTTAAATATGGAACTAACCATTCCAATTTTCGCTGTCTCTTATACACATCTCCGAGCCCACGAGAC
+
A?ABAFABBBAAGGGGGGGGGGGHHHHGFDGFHHHGHGHFGFGHGGGEFEEFGFFFHB3FFFHHGHFGHGGCEGHHGFEGGEFHEGFGHGHHHEBGGFHHHHFGHFGFFHBGFHGGGGEGBHHFDGGGFGGCGBGB/?CG?CGEF/@A?
@M02034:409:000000000-BFKT7:1:1110:23264:21558 1:N:0:31
AAAGTCGAGGTGCCTAAAGTGGCAACCCAGACTGTTGAGGGTGTAGCTCTTCCTGTAGCCGCATGGCGTTCGTACTTAAATATGGAACTAACCATTCCAATTTTCGCTGTCTCTTATACACATCTCCGAGCCCACGAGACCTCTCTACAT
+
CCCCCFCCCCBCGGGGGGGGGGGHHHHGGHHGHHHHHHHHGGGGHHHHHHHHHHHHHHHHGGFGGHHGGGGGGFHHHHHHHHHHHBFGHGHHHHGHHHHHHHHHHGGGGGHHGHHHHHHGHHHHHGGECFGGGHGGCDFEGGHHGHHGHH
@M02034:409:000000000-BFKT7:1:1110:19645:21563 1:N:0:31
AAAGTCGAGGTGCCTAAAGTGGCAACCCAGACTCAGAAGGGTGTTGGTGGTGTAGAGCTTCCTGTAGCCGCATGGCGTTCGTACTTAAATATGGAACTAACCATTCCAATTTTCGCTGTCTCTTATACACATCTCCGAGCCCACGAGACC
+
CCCCCFCCCCBCGGGGGGGGGGGHHHHGGHHGHGGHFFGFGFFGGHHGGGEFHHHHHHHHHHHHHHHHHGGGGGHHGGGGGGHHHHHHHHHHHFHHHGHHHHHHHHHHFGHHHHGGGGGHHHHHHHHHHHGHHHHGGDGGGGHGGFFGGC
@M02034:409:000000000-BFKT7:1:1110:27938:21567 1:N:0:31
AAAGTCGAGGTGCCTAAAGTGGCAACCCAGACTAAGCAGGTTGATGGGGGT
+
CCCDCFBBCCCBGGGGGGGGGGGHHHHGGHHGH3G335BE2B23DGB220A
@M02034:409:000000000-BFKT7:1:1110:17702:21581 1:N:0:31
AAAGTCGAGGTGCCTAAAGTGGCAACCCAGACTCAGCCGCATGTTGGTGGTGTAGAGCTTCCTGTAGCCGCATGGCGTTCGTACTTAAATATGGAACTAACCATTCCAATTTTCGCTGTCTCTTATAACATCTCCGAGCCCACGAGACCT
+
DCDDCFBCCCBCGGGGGGGFGGGHHHHGGHHGHHHHHHGGGGGHHHHEFGEFGHHFHHHHHHHHHHHHHGGGGGHHGGGGGFHHHHHGHHHHHHHHHHHGHFFHHHGHHHHHHHGGGGGHHGHHHHGHHHHGHGHGFGCDGHGGGGGGFG
@M02034:409:000000000-BFKT7:1:1110:12201:21582 1:N:0:31
AAAGTCGAGGTGCCTAAAGTGGCAACCCAGACTATTGAGAAGGTTGGTGGTGTAGAGCTTCCTGTAGCCGCATGGCGTTCGTACTTAAATATGGAACTAACCATTCCAATTTTCGCTGTCTCTTATACACATCTCCGAGCCCACGAGACC
+
BBBCBFBBCCCCGGGGGGGGGGGHHGHGGHHGHHHHHGHHGFHGGHGAAEEGHGHFGHHHFHHHFGHFFGGGGGHGGEGGGEFHHHFGHHHGGF@BFGHHFFDHFFHFGHHHHHGGGGEHHHHHHHHHGHFHHGGFD@GGGGHGGGGGGF
@M02034:409:000000000-BFKT7:1:1110:17025:21584 1:N:0:31
AAAGTCGAGGTGCCTAAAGTGGCAACCCAGACTAATAAGAATGTTGGTGGTGTAGAGCTTCCTGTAGCCGCATGGCGTTCGTACTTAAATATGGAACTAACCATTCCAATTTTCGCTGTCTCTTATACACATCTCCGAGCCCACGAGACC
+
ABBABFBCCCBBGGGGGGGFGGGGHHHGGHHGHHHHHHHHHHHHHHHEFEEFFGHFHHHHHHHHHGHGHGGGGGHHGGGGEEGHHHHHHHGHHHHHHHHHHHHHHHGGHHHHHGGGGGEHHHHHHHFHGHGHHHHHFCCCDGGGGGGGGF
@M02034:409:000000000-BFKT7:1:1110:17765:21593 1:N:0:31
AAAGTCGAGGTGCCTAAAGTGGCAACCCAGACTGGGTCTTTGGTTGGTGGTGTAGAGCTTCCTGTAGCCGCATGGCGTTCGTACTTAAATATGGAACTAACCATTCCAATTTTCGCTGTCTCTTATACACATCTCCGAGCCCACGAGAC
+
BBABAF3ADD2AGGGGBFGGCGFHHCGA2GEFFC2F32BF5GBGFAE211BBAFG5FFHHHGHHHHEHHGC0>AFFEFEEG12?GHFD3F4B4DH3CGFHHHEHHHEB4FGHHE<<EAEEGFHH1BBG2BBFGFFDDB/BCEAF/>/?A
@M02034:409:000000000-BFKT7:1:1110:26590:21595 1:N:0:31
AAAGTCGAGGTGCCTAAAGTGGCAACCCAGACTCAGACTGCGGTTGGTGGTGTAGAGC
+
BCCCCFCCCCCBGGGGGGGGGGGGHHHGGHH2GH33BAFF3EFG2E?11AEC13D5A5
@M02034:409:000000000-BFKT7:1:1110:4401:21595 1:N:0:31
AAAGTCGAGGTGCCTAAAGTGGCAACCCAGACTAAGAATGGTGTAGAGCTTCCTGTAGCCGCATGGCGTTCGTACTTAAATATGGAACTAACCATTCCAATTTTCGCTGTCTCTTATACACATCTCCGAGCCCACGAGACATCTCTACAT
+
AABBAFBBBBABGGGFFGFDGFEGHHHGGCHGHGHBGFGGBAFGHHHHHHHHHHHHGGFFEEEEEGEFGGGGEGHEFFFHHHHGH3@FGEBCAGGGFFFHGHHHHGGGGFHHFHHFHHFHHHF3FGBEEFCFFHGF/><?222@2?1?FF
@M02034:409:000000000-BFKT7:1:1110:8144:21601 1:N:0:31
AAAGTCGAGGTGCCTAAAGTGGCAACCCAGACTAATGGTGGTGTACATCTTCCTGTAGCCGCATGGCGTTCGTACTTAAATATGGAACTAACCATTCCAATTTTCGCTGTCTCTTATACACATCTCCGAGCCCACGAGACCTCTCTACAT
+
CDDDCFCCCCBCGGGGGGGGGGGHHHHGGHHGHHHHHHGHGGGHHHHHHHHHHHHHHHHHGGEFGHHGGGGGEGGHHHHHHHHHHFGGHGHHFHGHGFHHHHHHHGGGGGHHHHHHHHHFHHHHHHHGCGGGGHGF?DGEEHHHHHHHHB
@M02034:409:000000000-BFKT7:1:1110:27855:21604 1:N:0:31
AAAGTCGAGGTGCCTAAAGTGGCAACCCAGACTTCGGCGGGGGTTGGTGGTGTAGAGCTTCCTGTAGCCGCATGGCGTTCGTACTTAAATATGGAACTAACCATTCCAATTTTCGCTGTCTCTTATACACATCTCCGA
+
AABBAFBCCBCCGGGGGGGGGGGHHHHGGHHGHHHGGGGGGGGFGGF/?EEFHFFHHFHH3FDDDBGBDDC/D?A0/<AFGAFHHHHHGHGHHHB<GHDFGF1FH1FGHHFHHEC<<.AGHEFG:CCGFHFHFH0C.:
@M02034:409:000000000-BFKT7:1:1110:9712:21611 1:N:0:31
AAAGTCGAGGTGCCTAAAGTGGCAACCCAGACTACGAAGCAGGTTGGTGGTGTAGAGCTTCCTGTAGCCGCATGGCGTTCGTACTTAAATATGGAACTAACCATTCCAATTTTCGCTGTCTCTTTACACATCTCCGAGCCCACGAGACCT
+
BABCAFBBBBCCGGGGGGGGGGGHHHHGGHHGHHHGGHGGGHHFHHGGFGEFHHHHHHGHHHHHHHHHHGGGGGHHGEGGGEHHHHHGHHHHHHHGGHGGHHGHFHGHHHGHHHGGGGGEHHHHHFHHFGHHHGFDCGFGGHGGGGGGGF
@M02034:409:000000000-BFKT7:1:1110:18615:21623 1:N:0:31
AAAGTCGAGGTGCCTAAAGTGGCAACCCAGACTCAGAAGCTTGTTGGTGGTGTAGAGCTTCCTGTAGCCGCATGGCGTTCGTACTTAAATATGGAACTAACCATTCCAATTTTCGCTGTCTCTTATACACATCTCCGAGCCCACGAGACC
+
CCCCCFCCCCABGGGGGGGFGGGGHHHGGHHGHHHHHHHHHHHHHHHFGGEFGHHHHHHHHHHHHHHHHGGGGGHHFFGGFEFHHHHHHHHHHHFHHHHHHHFHHHHGHHHHHHGGGGGHHGHHHHHHHHHHHHHGGGGGGGHGGGGGGE
@M02034:409:000000000-BFKT7:1:1110:27160:21636 1:N:0:31
AAAGTCGAGGTGCCTAAAGTGGCAACCCAGACTCATAATAAGGTTGGTGGTGTAGAGCTTCCTGTAGCCGCATGGCGTTCGTACTTAAATATGGAACTAACCATTCCAATTTTCGCTGTCTCTTATACACATCTCCGAGCCCACGAGACC
+
ABCCBFCCCBBCGGGGGGGGGGGHHHHGGHHGHHHGHFHHHFGHHHGEFGEFHGHGGGGHHHHHGGHHHGGEEGHHG?EFGECGHHHHGGHHHE3GFHGGFGFBGGFFHHHHHGGGGG/GFGHHGFHFFHF?FGHFGCGGGGEFCCGC?C
@M02034:409:000000000-BFKT7:1:1110:23857:21637 1:N:0:31
AAAGTCGAGGTGCCTAAAGTGGCAACCCAGACTACTAAGAATGTTGGTGGTGTAGAGCTTCCTGTAGCCGCATGGCGTTCGTACTTAAATATGGAACTAACCATTCCAATTTTCGCTGTCTCTTATACACATCTCCGAGCCCACGAGACC
+
BBCCBFCCCCBBGGGGGGGGGGGHHHHGGHHGHHHHHGHHHHHHHHHFGGGFHHHHHHHHHHHHHHHHHGGGGGHHGGGGGEHHHHHHHHHHHHGHHHGGHHFHHHHHHHHHHHGGGGEFHHHHFHGGHHFHCGHHGGCGGGHGGGCEDF
@M02034:409:000000000-BFKT7:1:1110:17312:21670 1:N:0:31
AAAGTCGAGGTGCCTAAAGTGGCAACCCAGACTGGGCTTGGTGTAGAGCTTCCTGTAGCCGCATGGCGTTCGTACTTAAATATGGAACTAACCATTCCAATTTTCGCTGTCTCTTATACACATCTCCGAGCCCACGAGACCTCTCTACAT
+
CCCCCFCCCCCCGGGGGGGGGGGHHHHGGHHGHHHGHHHGGHGHGHHHHHHHHHHHHHHHGEAEGHHGGGGGGHGGHHHHHHHHHBFGH3FGHHGHHGHHHHHHHGGGGGGHHHHHHHHFHHFEFGFGCGFGGHGGCGGGGHHHHHHHHG
@M02034:409:000000000-BFKT7:1:1110:4038:21671 1:N:0:31
AAAGTCGAGGTGCCTAAAGTGGCAACCCAGACTAAGAATGAGGTTGGTGGTGTAGAGCTTCCTGTAGCCGCATGGCGTTCGTACTTAAATATGGAACTAACCATTCCAATTTTCGCTGTCTCTTATACACATCTCCGAGCCCACGAGACC
+
ABAAAFBBBBBBGGGGGGGGGGGHHHGGGHHGHHHHHHHH3DGHGHEEEFGGAGFDGDFGDFFGFDFAEEGEFGAAE1@FE1?FFFHGEGF4FB33BBGH303BFFHFHGFHFD?EGEEGDHGGFEGFGFGHHHHG?<BCFFHGFCC?EA
@M02034:409:000000000-BFKT7:1:1110:21432:21673 1:N:0:31
AAAGTCGAGGTGCCTAAAGTGGCAACCCAGACTGGGAAGGGGGTTGGTGGTGTAGAGCTTCCTGTAGCCGCATGGCGTTCGTACTTAAATATGGAACTAACCATTCCAATTTTCGCTGTCTCTTATACACATCTCCGAGCCCACGAGACC
+
CCCCCFCCCCCCGGGGGGGGGGGHHHHGGHHGHHHGHHGGGGGEEGGGGGEFGGHGHHHHHHHHHHHFHGGGGGHGGGGGGEGHHHFHHHGHHHGHHHHGHHHHHHGHHHHHHFGGGGGHHGHHHHFHFHDHHHFHFCGGGGHGGGGGGG
@M02034:409:000000000-BFKT7:1:1110:3475:21679 1:N:0:31
CCCTCCTATTTTCCTAAATTGGCAACCCAGAGTATTGGTGGTGTAGAGCTTCCTGTAGCCGCATGGCGTTCGTACTTAAATATGGAACTAACCATTCCAATTTTCGCTGTCTCTTATACACATCTCCGAGCCCACGAGACCTCTCTACAT
+
AAA>3>BBBBBDFGGGGGAEGGHGHHHGGHECGHFGHHHGDEGHHHHHHHHHHHHGGHHHGEEEGHGGFGGGGFHGHGHHHEGHHEGGHBFHHHHHHHFHHHHHHGGGGGHHHHHDGHGHHHHHHHFEFCEGGHGF/CED/FFHGF2FGE
@M02034:409:000000000-BFKT7:1:1110:27113:21684 1:N:0:31
AAAGTCGAGGTGCCTAAAGTGGCAACCCAGACTTCTCATGGTGTAGAGCTTCCTGTAGCCGCATGGCGTTCGTACTTAAATATGGAACTAACCATTCCAATTTTCGCTGTCTCTTATACACATCTCCGAGCCCACGAGAC
+
B@BBBFBBDBABGGGGGGGGGGGHFHHFFGGGHHAF3AFFEGBH3DGFHFH5GGGEFHHGFEEFFGHGGGGGEFGFGGGFFFHHHBFEGDGHGHGHHGDFFHHHFGGGGGHHGHHHHHHHHHGGHHFGFGGGFHGFCGDG
@M02034:409:000000000-BFKT7:1:1110:21244:21687 1:N:0:31
AAAGTCGAGGTGCCTAAAGTGGCAACCCAGACTGGGGGGGGGGTTGGTGGTGTAGAGCTTCCTGTAGCCGCATGGCGTTCGTACTTAAATATGGAACTAACCATTCCAATTTTCGCTGTCTCTTATACACATCTCCGAGCCCACGAGACC
+
CBCCBFCCCBCCGGGDGGGFGGGHHHHGGHHGHHGHGGGGFFFDDFFDEF:EAFFBFFFFFFFFFFFFFD@@DFFADFFEF9/AAFFFFFEFFFFFFFFFFFFFFFFFFFFFFFA?DADBFBFFEFFFFEFF0;BBD:@9CFEFF=;DFE
@M02034:409:000000000-BFKT7:1:1110:4029:21689 1:N:0:31
AAAGTCGAGGTGCCTAAAGTGGCAACCCAGACTACTTCTGCTGTTGGTGGTGTAGAGCTTCCTGTAGCCGCATGGCGTTCGTACTTAAATATGGAACTAACCATTCCAATTTTCGCTGTCTCTTATACACATCTCCGAGCCCACGAGACC
+
CBBCCFBBCCBCGGGGGGGGGGGHHHHGGHHGHHCFHHHHFGHHHHHGFGEFHHHHHHHHHHHHHGHHHGGGFGHHGGGGGEGHGHHHHHGHHHHHHHGHGGHHHFFHHHHHHHGGGGGGHGHHEHGHHHEHHHGFG?DCCGHGGCCDFF
@M02034:409:000000000-BFKT7:1:1110:17145:21695 1:N:0:31
AAAGTCGAGGTGCCTAAAGTGGCAACCCAGACTGTGGGTGGTGTACCGCTTCCTGTAGCCGCATGGCGTTCGTACTTAAATATGGAACTAACCATTCCAATTTTCGCTGTCTCTTATACACATCTCCGAGCCCACGAGACCTCTCTACAT
+
CCCCCFCCCCBCGGGGGGGGGGGHHHHGGHHGHHHHHGGGGGGHHHHGGGGGHHHHGHHHEEEFEHFGEGGFEFCGHHGFHHHHHFGEH3GHFGGFHGHGHHHHHGGGGGHHHHHGHHHHHFGHHHHG?CGGFHGGCCGGFGHHHHHHGH
@M02034:409:000000000-BFKT7:1:1110:5890:21696 1:N:0:31
AAAGTCGAGGTGCCTAAAGTGGCAACCCAGACTGCGAAGAGTGTTGGTGGTGTAGAGCTTCCTGTAGCCGCATGGCGTTCGTACTTAAATATGGAACTAACCATTCCAATTTTCGCTGTCTCTTATACACATCTCCGAGCCCACGAGACC
+
BCCCBFBBCCBBGGGGGGGGGGGGFHHGGHHGHHHGGGGGHHHHHHHEFGEFGHHGHHHHFHHGGFHHHGGGGGHHGEGGFEFHHHGFHHHHHHHFHGFHHHFHHFHFHHHHHGGEGGEHHGHHHHHHHGHFGGGFDCGGGGEFGGGGGF
@M02034:409:000000000-BFKT7:1:1110:5910:21697 1:N:0:31
AAAGTCGAGGTGCCTAAAGTGGCAACCCAGACTGCGAAGAGTGTTGGTGGTGTAGAGCTTCCTGTAGCCGCATGGCGTTCGTACTTAAATATGGAACTAACCATTCCAATTTTCGCTGTCTCTTATACACATCTCCGAGCCCACGAGACC
+
BBBBBF>ADA>ACGFEGGFBEGCGFHHDGHCFHFHGEGGGHHFGGGAEGGEFFGHHGHEFFGFHHEHFHGGGGGHHGGGFDE?E?BFGFH4FG33DHFHEFGHHHEFHHHHHHGCGGE/1FGGDFHHHFHBGGBDGGC??BFFC/AC/<F
@M02034:409:000000000-BFKT7:1:1110:24076:21700 1:N:0:31
AAAGTCGAGGTGCCTAAAGTGGCAACCCAGACTGTGGGTTCGGTTGGTGGTGTAGAGCTTCCTGTAGCCGCATGGCGTTCGTACTTAAATATGGAACTAACCATTCCAATTTTCGCTGTCTCTTATACACATCTCCGAGCCCACGAGACC
+
AABBAFBCBCBBGGGGGGGGGGGHHHHGGHHGHCG5FEE2EEEEEFE1AEGFADG5FF335BDG5DDEBEGEEGFFFEEC?E21EFFFHHF4BE33FEGFGCFFFFF?4FGHF?<AF/?FFDFG33G?GBD2@GH2E/@CCCCFGFGGDA
@M02034:409:000000000-BFKT7:1:1110:18900:21700 1:N:0:31
AAAGTCGAGGTGCCTAAAGTGGCAACCCAGACTCTGGGTTCTGTTGGTGGTGTAGAGCTTCCTGTAGCCGCATGGCGTTCGTACTTAAATATGGAACTAACCATTCCAATTTTCGCTGTCTCTTATACACATCTCCGAGCCCACGAGACC
+
CCCCCFCCCBBCGGGGGGGGGGGHHHHGGHHGHGHHHHGGHGHHHHHFEGEFGGHDGGHHFHHHGFHHHGGGGGHFFFGGGFFFHHHHHHGGHHFFFFHFHGBGFG4EFGHHGFC?EF<FDFHHHHHDDGFH2?DDC@F?F/FFDCGGEF
@M02034:409:000000000-BFKT7:1:1110:10600:21701 1:N:0:31
AAAGTCGAGGTGCCTAACGTGGCAACCCAGACTCCGTCGCAGGTTGGTGGTTTAGAGCTTCCTGTAGCCGCATGACGTTC
+
AA1AAD?>A1>AFFG1F1AGEF?GHEGGGCAFHHGGFGAEE/EAFGCE/EA/A1DBFHGHHBD1BFFG1/>@E/1B?//B
@M02034:409:000000000-BFKT7:1:1110:25764:21710 1:N:0:31
AAAGTCGAGGTGCCTAAAGTGGCAACCCAGACTGTT
+
CCCCCFCCDDBCGGGGGGGGGGGHHHHGGHHGHHFG
@M02034:409:000000000-BFKT7:1:1110:22189:21714 1:N:0:31
AAAGTCGAGGTGCCTAAAGTGGCAACCCAGACTCCTGGTGGTGTAGCTCTTCCTGTAGCCGCATGGCGTTCGTACTTAAATATGGAACTAACCATTCCAATTTTCGCTGTCTCTTATACACATCTCCGAGCCCACGAGACCTCTCTACAT
+
CCCCCFCCCCAAGGGGGGGGGGGHHHHGGHHGHHHHHHHHGGGHHHHHHGHHHHHHHHGHGGEGGHHGEGGGGHHHHHHHHHHHHFGHHGHHHHHHHFHHHHHHHGGGGGHHHHHHHHHGGHHHHHHGGGGGGHGGGGGGGHHHHHHHHG
@M02034:409:000000000-BFKT7:1:1110:25314:21717 1:N:0:31
AAAGTCGAGGTGCCTAAAGTGGCAACCCAGACTACGAAGCATGTTGGTGGTGTAGAGCTTCCTGGAGCCGCATGGCGTTC
+
AAA?3BAA@AABGGGGGGGGDGFGGHHGGHGGHFCEG2EA3DFGFGCEAEEFA3DFG5FB5BAF32F2CEG0B??1E1/?
@M02034:409:000000000-BFKT7:1:1110:10601:21722 1:N:0:31
AAAGTCGAGGTGCCTAAAGTGGCAACCCAGACTCCGTCGCAGGTTGGTGGTGTAGAGCTTCCTGTAGCCGCATGGCGTTCGTACTTAAATATGGAACTAACCATTCCAATTTTCGCTGTCTCTTATACACATCTCCGAGCCCACGAGACC
+
CCCCCFCCCCABGGGGGGGGGGGFHHHGGHHGHHHGGHFGGGGHHHGFFGEFFGHFHHHHHHHGHHGGHGGGGGHHGEGGGEGHHHHGHHHHHHHHHHHGHHHHHHHGHHHHHHGGGGGFHHHHGGGHHHFHHHHHFCGGGGHGGGGGGF
@M02034:409:000000000-BFKT7:1:1110:4968:21723 1:N:0:31
AAAGTCGAGGTGCCTAAAGTGGCAACCCAGACT
+
CCCCCFCCCCBBGGGGGGGGGGGHHHHGGHH2F
@M02034:409:000000000-BFKT7:1:1110:27452:21724 1:N:0:31
AAAGTCGAGGTGCCTAAAGTGGCAACCCAGACTGCGAATCCGGTTGGTGGTGTAGAGCTTCCTGTAGCCGCATGGCGTTCGTACTTAAATATGGAACTAACCATTCCAATTTTCGCTGTCTCTTATACACATCTCCGAGCCCACGAGACC
+
ABBBBFBBBBAAGGGGGGGGGFGGHAGGGHGGHHHGFGGGGGEGGFF1FEEFGFFBGFFHHFHHGHHHHGGEEGHFGEGFF?2FGHFFHB4GH3FECGGHHGFGGHHFGHHHGGGGGFCHFHGHHFHGFFHFGHHDE/BCCGHGGGGGGE
@M02034:409:000000000-BFKT7:1:1110:7972:21726 1:N:0:31
AAAGTCGAGGTGCCTAAAGTGGCAACCCAGACTAATACTCAGGTTGGTGGTGTAGAGCTTCCTGTAGCCGCATGGCGTTCGTACTTACATATGGAACTAACCATTCCAATTTTCGCTGTCTCTTATCCACATCTCCGAGCCAACGAG
+
BCCCCFBCCCBBGGGGGGGGGGGHHHHGGHHGHGFH55F35GHB322EA2EF1AF55D3BAFGF55F5BEEEGD11>?>1E?21FGH3@BG4@B33B3FH303BB4F4BGEHF4/EE/<3?BBB4F3BBB2BFDH2B/CG?2@F//<
@M02034:409:000000000-BFKT7:1:1110:10071:21729 1:N:0:31
AAAGTCGAGGTGCCTAAAGTGGCAACCCAGACTCAGCCGCAGGTTGGTGGTGTAGAGCTTCCTGTAGCCGCATGGCGTTCGTACTTAAATATGGAACTAACCATTCCAATTTTCGCTGTCTCTTATACACATCTCCGAGCCCACGAGACC
+
AABCAFBCCCABGGGGGGGGGGGHHHHGGHHGHHHHHHGGGGGHHHGEFGEFFHHHHHHHHHHHHGHHHGGGGGHGGEEFGEHHHHHGHHHHHHHHFHGFHHFHHGHGHHHHHHGGGGGHHHHHHGFHHHBFHHGFE/C@DEGGGGGGGG
@M02034:409:000000000-BFKT7:1:1110:12823:21729 1:N:0:31
AAAGTCGAGGTGCCTAAAGTGGCAACCCAGACTCTTGGTGGTGTACCTCTTCCTGTAGCCGCATGGCGTTCGTACTTAAATATGGAACTAACCATTCCAATTTTCGCTGTCTCTTATTACACATTCCGAGCCCACGAGACCTCTCTACAT
+
CCCCBFCCCCAAGGGGGGGGGGGHHHHGGHHGHHHHHHHGGGGGFHGHHGHHHHHHHHHHFFEEEGHGGGGEEGHHHHHHHHHHHGFGHFGHHHHHHFHHHGHHHGGGGGHHEHHHHHHGHHGHHGHHGGGGGHGB/BDEFCHHHHHHHG
@M02034:409:000000000-BFKT7:1:1110:13489:21731 1:N:0:31
AAAGTCGAGGTGCCTAAAGTGGCAACCCAGACTAATACGAAGGTTGGTGGTGTAGAGCTTCCTGTAGCCGCATGGCGTTCGTACTTAAATATGGAACTAACCATTCCAATTTTCGCTGTATCTTATACACATCTCCGAGCCCACGAGACC
+
CCCCCFBBBBABGGGGGGGGGGGHHHHGGHHGHHHHHHHGHFGFGHGEFGEFGHHHHGHHHHHHHHHHHGGGGGHHGGGGGEHHHHHHHHHHHHHHHHHHHHHGHHHHHHHHHGFGGGGHHHHHHHHHGHGHHHHHGCGGGGHGGGGGGG
@M02034:409:000000000-BFKT7:1:1110:16542:21733 1:N:0:31
AAAGTCGAGGTGCCTAAAGTGGCAACCCAGACTGGGAAGGAGGTTGGTGGTGTAGAGCTTCCTGTAGCCGCATGGCGTTCGTACTTAAATATGGAACTAACCATTCCAATTTTCGCTGTCTCTTATACACATCTCCGAGCCCACGAGACC
+
AAAAAFBBBBAAGGGGGGGGGGGHHDFGGGHGHHHGGHGGHGCEGHGAFGABGGHFHFBGHHHFHHHHHGGCFGHHGFGCE?EHHGGFFHEHHHHBFFHHFAFFGHGGGGHHHFGGG?EFGFHH3GHHBGFFFHHHGG/>CEHFFGGGD<
@M02034:409:000000000-BFKT7:1:1110:25305:21733 1:N:0:31
AAAGTCGAGGTGCCTAAAGTGGCAACCCAGACTACGAAGCATGTTGGTGGTGTAGAGCTTCCTGTAGCCGCATGGCGTTCGTACTTAAATATGGAACTAACCATTCCAATTTTCGCTGTCTCTTATACACATCTCCGAGCCCACGAGACC
+
BBBBBFBBBBAAGGGGGGGGGGGHHHHGGHHGHHHGGHFGHHHHHHHEFGEFGHHGHHHHHHHHGHHHHGGGGGHHGGGGFEHHHHHGHHHHHHHHGHHHHHGHHHHHHHHHHHGGGGGHHHHHHHHHHHHHHHHHF@DGGGHGGFGGGE
@M02034:409:000000000-BFKT7:1:1110:5817:21735 1:N:0:31
AAAGTCGAGGTGCCTAAAGTGGCAACCCAGACTAAGAAGGGTGGAGTGCTTCCTGTAGCCGCATGGCGTTCGTACTTAAATATGGAACTAACCATTCCAATTTTCGCTGTCTCTTATACACATCTCCGAGCCCACGAGACCTCTCTA
+
BBCCCFCCCBCCGGGGGGGGGGGHHHHGGHD2GD33A5ABEF222A31DGHHHHHHHHHHGGFGGHHGGGGGGHHHHHHHHFHHGGGHHGGHHHHHHHHHGGHHHGGGGGHHHHHHHHHHHHHHHHHG?DGGGHGG?DGF/1??01?
@M02034:409:000000000-BFKT7:1:1110:5665:21737 1:N:0:31
AAAGTCGAGGTGCCTAAAGTGGCAACCCAGACTCAGCATAATGTTGGTGGTGTAGAGCTTCCTGTAGCCGCATGGCGTTCGTACTTAAATATGGAACTAACCATTCCAATTTTCGCTGTCTCTTATACACATCTCCGAGCCC
+
BBBBBFBBBDAAGGGGGGGGGFGBFHHGFGFCGHGHHHFHHHGFDGHEFGEFGFG5FHFHFHHHGFFEGGEFEFGGGAEFEEFGFGGHHHEGHHBGGHFGHHHGHHHGHHHHHFFEFEGFHGFHBG4BBGBGBFDDC@@BCE
@M02034:409:000000000-BFKT7:1:1110:3593:21738 1:N:0:31
AAAGTCGAGGTGCCTAAAGTGGCAACCCAGACTCTTGCTGAGGTTGGTGGTGTAGAGCTTCCTGTAGCCGCATGGCGTTCGTACTTAAATATGGAACTAACCATTCCAATTTTCGCTGTCTCTTATACACATCTCCGAGCCCACGAGACC
+
BBBBBFBABB>AGGGGGGGGGGAGFFGFGHHGHGHGHHHHFHCBGFGEFGGGHFGDFGBG5GGGFBFFFGG0EE1BE>>FGFBGGH4B@G4F4@33@FEBF03BBB4G4BFEF4/?EGG?EDBB4FGHBBGFGFBD/>B/B/<FD/>ADF
@M02034:409:000000000-BFKT7:1:1110:3610:21744 1:N:0:31
AAAGTCGAGGTGCCTAAAGTGGCAACCCAGACTCTTGCTGAGGTTGGTGGTGTAGAGCTTCCTGTAGCCGCATGGCGTTCGTACTTAAATATGGAACTAACCATTCCAATTTTCGCTGTCTCTTATACACATCTCCGAGCCCACGAGACC
+
CBCCCFAADDABGGGGGGGGGGGHHHHGGHHGHHHHHHHHHHGGHHGGGGEFGGFHHHHHHHHHGGHGHGGGGGHHGGGGGEFHHHHGFHGHHGFFGHHFFFEHHFHHHGGHHHGGGGFHHHHHHHHGHFGFFHHHFDGCCGHGGG?GFE
@M02034:409:000000000-BFKT7:1:1110:22414:21745 1:N:0:31
AAAGTCGAGGTGCCTAAAGTGGCAACCCAGACTTGTACTCATGTTGGTGGTGTAGAGCTTCCTGTAGCCGCATGGCGTTCGTACTTAACTATGGAACTAACCATTCCAATTTTCGCTGTCTCTTATACACATCTCCGAGCCCACGA
+
>3AA3BAABABBGGGGFFGBBGFHFGFEFECGFHFHHHGHHGHGFGHAFEBFEHHHHGHBGHHGBD5FFFG0EEAC0>EFE?FGGHFD3BGHHGEBCC33B1BFG4FFHHGHGH??EGGFFGHHHHGFEFDFBF3BE???D/FFGC
@M02034:409:000000000-BFKT7:1:1110:16888:21747 1:N:0:31
AAAGTCGAGGTGCCTAAAGTGGCAACCCAGACTGAGGGGGGTGTAGTGCTTCCTGTAGCCGCATGGCGTTCGTACTTAAATATGGAACTAACCATTCCAATTTTCGCTGTCTCTTATACACATCTCCGAGCCCACGAGAC
+
CCCCCFCCCCCCGGGGGGGGGGGHHHHGGHHGHH33F22AEFGGH22BFHHHHHHHHHHHGGGGGHHGGGGGGHHHHHGHHHHHHGHHHGHHHHHHHHHHHHHHHGGGGGHHHHHHHHGGGGFFGGGGGGGGGGGG@DGF
@M02034:409:000000000-BFKT7:1:1110:23830:21755 1:N:0:31
AAAGTCGAGGTGCCTAAAGTGGCAACCCAGACTAATACGAATGTTGGTGGTGTAGAGCTTCCTGTAGCCGCATGGCGTTCGTACTTAAATATGGAACTAACCATTCCAATTTTCGCTGTCTCTTATACACATCTCCGAGCCCACGAGACC
+
CCCCCFCCCCBCGGGGGGGGGGGHHHHGGHHGHHHHHHHGGHHHHHHEFGEFHHHGHHHHHHHHHHHHHGGGGGHHGGGGGEGHHHHHFHHHHHHHHHHHHHHHHHHHHHHHHHGGGGFHHHHHHHHHGHHHHHHHGCGGGGHGGGGGCC
@M02034:409:000000000-BFKT7:1:1110:13734:21758 1:N:0:31
AAAGTCGAGGTGCCTAAAGTGGCAACCCAGACTACGAGTTCGGTTGGTGGTGTAGAGCTTCCTGTAGCCGCATGGCGTTCGTACTTAAATATGGAACTAACCATTCCAATTTTCGCTGTCTCTTATACACATCTCCGAGCCCACGAGACC
+
BBCCAFCCCCBCGGGGGGGGGGGHHHHGGHHGHHHGGGGGHGGGGGGFFGEFGHHHHHHHHHHHHHHHHGGFGGHHGGGGGFGHHHHFGHHHHGHHHHHGHHHHHFFFHHHHHHGGGGGHHHHHGHHHHGHHHHHHGCGFGGHGGGGGFG
@M02034:409:000000000-BFKT7:1:1110:3599:21759 1:N:0:31
AAAGTCGAGGTGCCTAAAGTGGCAACCCAGACTCTTGCTGAGGTTGGTGGTGTAGAGCTTCCTGTAGCCGCATGGCGTTCGTACTTAAATATGGAACTAACCATTCCAATTTTCGCTGTCTCTTATACACATCTCCGAGCCCACGAGA
+
BBBCCFCCCCABGGGGGGGGGGGHHHHGGHHGHGHHHHHHHHDGBEEECFEAAAGGGHHGEHGHGGGDHGGEGGFCEBE?E>2FFGDFGHHEGE33FCBB3?BFD4GHHGEHGFFGGGFGFGGHFBFDFBFHHHGFGCGCGGGFCC@E
@M02034:409:000000000-BFKT7:1:1110:5849:21760 1:N:0:31
AAAGTCGAGGTGCCTAAAGTGGCAACCCAGACTACGAGGCATGTTGGTGGTGTAGAGCTTCCTGTAGCCGCATGGCGTTCGTACTTAAATATGGAACTAACCATTCCAATTTTCGCTGTCTCTTATACACATCTCCGAGCCCACGAGACC
+
BBABBFBBDBAAGGGGGGGGFGFFFHHGGHHGFHHGGGGGGHHGGHEGGCEFGFHHFDHHH3GDFFHGHG>EEEHHCEEEEEGEGHHHBF4GFFFHGGFFFCDGGGFFFGFHFDEEGFGHBGGHGGGDGG2F2B@2CBDC/?F/</</>F
@M02034:409:000000000-BFKT7:1:1110:4598:21761 1:N:0:31
AAAGTCGAGGTGCCTAAAGTGGCAACCCAGACTACTGGTGGTGTACCGCTTCCTGTAGCCGCATGGCGTTCGTACTTAAATATGGAACTAACCATTCCAATTTTCGCTGTCCTTATACACATCTCCGAGCCCACGAGACCTCTCTACATC
+
BAAABFCCBBAAGGGGGGGFGGGHHHHGGHHGHHHHHHGHGEGHFHHGGGGGHHHHGHHHGEEGGHHFGGGEEFHGHHHHHGHHHFFGHBFCHHFGGFGFHHHHFGGGGGHGHHGHHHHHHHHHFFBBFCCFHEDDFDDCCGFHHHHHHD
@M02034:409:000000000-BFKT7:1:1110:21013:21782 1:N:0:31
AAAGTCGAGGTGCCTAAAGTGGCAACCCAGACTGATAAGAATGTTGGTGGTGTAGAGCTTCCTGTAGCCGCATGGCGTTCGTACTTAAATATGGAACTAACCATTCCAATTTTCGCTGTCTCTTATACACATCTCCGAGCCCACGAGACC
+
BBBBCFCCCCBBGGGGGGGGGGGGHGHGGHHGHHHHHHHHHHHHHHGEFFBFGHHHHHGHHHHHHHHHHGGGGGHHGGGGGFFHHHHGGHHHHGHHHHHHHHHHHHHHHHHHHHGGGGGGHHHHHHHHHHGHHHHHGCGFGGHGGGGGGF
@M02034:409:000000000-BFKT7:1:1110:27653:21784 1:N:0:31
AAAGTCGAGGTGCCTAAAGTGGCAACCCAGACTAGTAATAAGGTTGGTGGTGTAGAGCTTCCTGTAGCCGCATGGCGTTCGTACTTAAATATGGAACTAACCATTCCAATTTTCGCTGTCTCTTATACACATCTCCGAGCCCACGAGACC
+
BABBBFAB?B2AGGGFFAB6AFFFFHHGGCGGGGCGGGGFGGCGFHGGGFBFGHHGFHHHGHHHFFGFHGGGGGHHGGEGGGBFGHHHGHFHHEGGHHFGGGHFHHGHHFHHHHGGGEE?GGHHHHFGFHFHGHFED?GBCEHGG/A?DC
@M02034:409:000000000-BFKT7:1:1110:10802:21784 1:N:0:31
AAAGTCGAGGTGCCTAAAGTGGCAACCCAGACTGGGGGGCAGGTTGGTGGTGTAGAGCTTCCTGTAGCCGCATGGCGTTCGTACTTAAATATGGAACTAACCATTCCAATTTTCGCTGTCT
+
BBABBFAB@D>A4GGGGGGFGGGBFHFAFFDAFGHEFGGGGGGGGF?DFG<FF2G2F2DGGGHF<DHFHG@/DCH<@>ACC>/C<GF0GDBDGEFFFHHF/GFGFHHGHGHHHFGDGD909
@M02034:409:000000000-BFKT7:1:1110:22273:21785 1:N:0:31
AAAGTCGAGGTGCCTAAAGTGGCAACCCAGACTGATAATGGTGTTG
+
CCCCCFBCCCBCGGGGGGGGGGGHHHHGGGHEA3A5DB555DFHEH
@M02034:409:000000000-BFKT7:1:1110:18305:21815 1:N:0:31
AAAGTCGAGGTGCCTAAAGTGGCAACCCAGACTAATAATAATGTTGGTGGTGTAGAGCTTCCTGTAGCCGCATGGCGTTCGTACTTAAATATGGAACTAACCATTCCAATTTTCGCTGTCTCTTATACACATCTCCGAGCCCACGAGACC
+
CCCCCFCCDDBAGGGGGGGGGGGHHHHGGHHGHHHHHHHHHHHGHHHEFGEFGHHHHFHHHHHHHHHHHGGGGGHHGGGGGEGFGHHHHHHHHHHHHHHHHHGHHHHHHHHHHHGGGGGHHHHHHHHHHGGHHHHHFCGCGGHGGGGGGF
@M02034:409:000000000-BFKT7:1:1110:9563:21819 1:N:0:31
AAAGTCGAGGTGCCTAAAGTGGCAACCCAGGTTTCTGGTGGTGTAGAGCTTCCTGTAGCCGCATGGCGTTCGTACTTAAATATGGAACTAACCATTCCAATTTTCGCTGTCTCTTATACACATCTCCGAGCCCACGAGACCTCTCTACAT
+
BBBBBFBBBBABGGGGGGGGGGGHHHHGGECAFFHHHHGHGEFHGHHHGHHHHHHHHHHHGGGGGHHGGGGGFHGHHHGHHGHHHFGHHGHHHGHHHHHHHHHHHGGGGGHHHHHHHGHHHHHHHHHCEGGGGHGGCGGGGGHHGHHHFG
@M02034:409:000000000-BFKT7:1:1110:3926:21820 1:N:0:31
AAAGTCGAGGTGCCTAAAGTGGCAACCCAGACTTCGTGTCGTGTTGGTGGTGTAGAGCTTCCTGTAGCCGCATGGCGTTCGTACTTAAATATGGAACTAACCATTCCAATTTTCGCTGTCTCTTATACACATCTCCGAGCCCACGAGACC
+
BBCCAFBBCBBAGGGGGGGGGGGHHHHGGHHGHHHGFFHHGGGHHHHGGGGGGHHHFHHHGHHHHGGGHGGFFGHHGGGGGFHHHHFFFHFHHHFEFHGFHHFGGGFHHHHHHHGGGGGHHHHHHHHHHHFHGGDGG/DFGGHGG?FGGF
@M02034:409:000000000-BFKT7:1:1110:18923:21825 1:N:0:31
AAAGTCGGAGGTGCCTAAAGTGGCAACCCAGACTACGCATACGGTTGGTGGTGTAGAGCTTCCTGTAGCCGCATGGCGTTCGTACTTAAATATGGAACTAACCATTCCAATTTTCGCTGTCTCTTATACACATCTCCGAGCCCACGAGAC
+
BAABBFBBDBBBGGGGGGGGFGHGHGGGGFHHGHHHEGGGGFGGFFGFEGFFFHHHGDGHHHHHHHHHHHEEEFGHHGEGGGEHHHHBG3FHHGGB3EGFGGHHHHHHHGGHHHHGFFGGHHGHHFGHFFFHHGHDGGGGGGFHGFCGGG
@M02034:409:000000000-BFKT7:1:1110:19287:21830 1:N:0:31
AAAGTCGAGGTGCCTAAAGTGGCAACCCAGACTGTTGGTGGTGTGATGCTTCCTGTAGCCGCATGGCGTTCGTACTTAAATATGGAACTAACCATTCCAATTTTCGCTGTCTCT
+
AAAA?DAA>1>AFGFAGFDFDDFHHAGE0FCFGCGAGFEGGECCEHBEFFFEGG1ADGFHGGGEBBGCEGF//BFGHHBFGGBGF1EGBBGFHHHHBG22EGGHHEE//?B2GG
@M02034:409:000000000-BFKT7:1:1110:22606:21830 1:N:0:31
AAAGTCGAGGTGCCTAAAGTGGCAACCCAGACTCATCCTAATGTTGGTGGTGTAGAGCTTCCTGTAGCCGCATGGCGTTCGTACTTAAATATGGAACTAACATTCCAATTTTCGCTG
+
A3AAADABB@AAFGGGFGGGFGDFFHHGGHHFGHGBGHHHDDGGHGHEFEEFHFHGGGHGF3BFG5DDGGGEF?GGFGGEEB2FGHEHFFDDGG3@@G3BB3BBBB4BFEHGGFEFG
@M02034:409:000000000-BFKT7:1:1110:19825:21834 1:N:0:31
AAAGTCGAGGTGCCTAAAGTGGCAACCCAGACTGGGGTGAATGTTGGTGGTGTAGAGCTTCCTGTAGCCGCATGGCGTTCGTACTTAAATATGGAACTAAC
+
>1AA1BAAD1AAGGFF111BAFFHGHHGGHHGHHEEEBAF1DFDFFEEEFEFAAGHHHHBD1FF1FDGDEG/E?G0EEGFGEBGGFFGFHFFFFH11BB1>
@M02034:409:000000000-BFKT7:1:1110:18464:21835 1:N:0:31
AAAGTCGAGGTGCCTAAAGTGGCAACCCAGACTTGTCCTGTTGTTGGTGGTGTAGAGCTTCCTGTAGCCGCATGGCGTTCGTACTTCAATATGGAACTAACCATTCCAATTTTCGCTGTCTCTTATACACATCTCCGAGCCCACGA
+
BAAAA5AADBAA4GEGGGGGGGGFFEHEC22FGA3D3BFHAFGGHFHFGFGE13BDDHD3AB5B55DFGGGEEEFFEG@FGGFCFG4B@4FGFBFHFH33BF3BE4?BFF?F4B>/EEEFGH4GFFBF2BG1FGFGD<//<?/FD?
@M02034:409:000000000-BFKT7:1:1110:19807:21837 1:N:0:31
AAAGTCGAGGTGCCTAAAGTGGCAACCCAGACTGGGGTGAATGTTGGTGGTGTAGAGCTTCCTGTAGCCGCATGGCGTTCGTACTTAAATATGGAACTAACCATTCCAATTTTCGCTGTCTCTTATACACATCTCCGAGCCCACGAGACC
+
CCCCCFCCCCBCGGGGGGGGGGGHHHHGGHFGHGHAF2A23DGHFHG1A1FFFGGBEEFGAGGBG5GFEEG?EEF1E1>FEEBEFHHGFHHDGF33FFGHB03BDBGBBGFHHEEFGG?GGHHHFHHHHFFHHHHFGCCG//FCDCGGGC
@M02034:409:000000000-BFKT7:1:1110:16215:21845 1:N:0:31
AAAGTCGAGGTGCCTAAAGTGGCAACCCAGACTTGTTCTAAGGTTGGTGGTGTAGAGCTTCCTGTAGCCGCATGGCGTTCGTACTTAAATATGGAACTAACCATTCCAATTTTCGCTGTCTCTTAACACATCTCCGAGCCCACGAGACCT
+
BBBBBFB?DDABGGGGGGGGGGGHHHHGGHHGHHHGHGHHHHHFGHGEFGEFGFHFHHHHHHHHHHHHHGGGGGHHGEGGG>FHHHHFHHHHHHHHGHGHHHHHHHHGHHHHHHGGGGEGGHHHHHFHGGHHGGHGCGGGGHGGGGGGGG
@M02034:409:000000000-BFKT7:1:1110:22599:21847 1:N:0:31
AAAGTCGAGGTGCCTAAAGTGGCAACCCAGACTCATCCTAATGTTGGTGGTGTAGAGCTTCCTGTAGCCGCATGGCGTTCGTACTTAAATATGGAACTAACATTCCAATTTTCGCTGTCTCTTATACACATCTCCGAGCCCACGAGACCT
+
BAABCFCCCCABGGGGGGGGGGGHHHHGGHGGHHHHHHHHFHHGHHHEFGEFFFGDGHHHGHHGGFHHHGGFGGHHGGGGGFFHHHHHGHHHHFGHHHFBFFFHG4GDHHHHEEGGGEGHHFHHHFBFFGGCGGDF?BCCFHGGGGGCGF
@M02034:409:000000000-BFKT7:1:1110:7843:21847 1:N:0:31
AAAGTCGAGGTGCCTAAAGTGGCAACCCAGACTTGTAATCCGGTTGGTGGTGTAGAGCTTCCTGTAGCCGCATGGCGTTCGTACTTAAATATGGAACTAACCATTCCAATTTTCGCTGTCTCTTATACACATCTCC
+
AAA1>FAA?1AAEG1FGGF3BEFGHGG0FGHGFGGFHHHHHGGAEE?EFCGEEGFAGHHHFCEFBAFDGF?>EFHHEGEGE?>CGHGHHHGGGFG1>B>FHHHHDB2FHHFGHHGEEGEGFG>2FGH2FGBHFHHG
@M02034:409:000000000-BFKT7:1:1110:18458:21859 1:N:0:31
AAAGTCGAGGTGCCTAAAGTGGCAACCCAGACTTGTCCTGTTGTTGGGGGTGTAGAGCTTCCTGTAGCCGCATGGCGTTCGTACTTAAATATGGAACTAACCATTCCAATTTTCGCTGTCTCTTATACACATCTCCGAGCCCACGAGAC
+
BBABADAABBBAGGGGGGGGGGGGHHGGGGHGHGFHGHHHFGGHEHG2AAEAAFG5GFFH5GHHHHGHGGEEGGHAEEEGF?2?FFBG?FGHHHF?FFHHB03B??DFGHHHGFGGGF<F3BGHE2@2GGHHHHFFGCC@/?EGGGG.A
@M02034:409:000000000-BFKT7:1:1110:17248:21864 1:N:0:31
AAAGTCGAGGTGCCTAAAGTGGCAACCCAGACTTCGAATAAGGTTGGTGGTGTAGAGCTTCCTGTAGCCGCATGGCGTTCGTACTTAAATATGGAACTAACCATTCCAATTTTCGCTGTCTCTTATACACATCTCCGAGCCCACGAGAC
+
AAABADAADBABGFFFGGFFG4FFF44EEGHGHHFDHAFFGFHDFGA2AEBABFFFGHHHBGHGGGHHHGC>EEHEEGGGGEHHHHFHHGHHHHD@GGFFHHDFGD4GDGGHHEEDGGEEFGHFHHHFHFHHHH1?B/DGCFEFCDGG?
@M02034:409:000000000-BFKT7:1:1110:14480:21865 1:N:0:31
AAAGTCGAGGTGCCTAAAGTGGCAACCCAGACTGGTGGTCAGGAGCTTCCTGTAGCCGCATGGCGTTCGTACTTAAATATGGAACTAACCATTCCAATTTTCGCTGTCTCTTATACACATCTCCGAGCCCACGAGACCTCTCTACATCTC
+
CCCCCFCCCCCCGGGGGGGGGGGHHHHGGHHGH32BGEEHHHH3FH2FGAFGGHHHFEAEE?G1FBEGEECFFHFD3FFFHH3D3BGGE1GHFGBDFGFFGGC/EE?EG4FFFDDF4BF3FD33E/<BDFHF?/<?//CGFHHDBG11?F
@M02034:409:000000000-BFKT7:1:1110:24928:21871 1:N:0:31
AAAGTCGAGGTGCCTAAAGTGGCAACCCAGACTGTTGGTGGTGTATTGCTTCCTGTAGCCGCATGGCGTTCGTACTTAAATATGGAACTAACCATTCCAATTTTCGCTGTCTCTTATACACATCTCCGAGCCCACGAGACCTCTCTACAT
+
BA?AAFBBBBABGGGGGGGGGGGFHHHGGHHGHHHHHHGGGGGHHHHHHHHHHHHGHHHHGFFGFHHGGGGGGHHHHGFHHHHHGEGGHGHHHHHHFHHHHHHHHGGGGGHHHGHGHHFGFFHGHFHGGGCGGHFF?DGGFHHHHGHHFF
@M02034:409:000000000-BFKT7:1:1110:10751:21873 1:N:0:31
AAAGTCGAGGTGCCTAAAGTGGCAACCCAGACTGGTCCTGGGGTTGGTGGTGTAGAGCTTCCTGTAGCCGCATGGCGTTCGTACTTAAATATGGAACTAACCATTCCAATTTTCGCTGTCTCTTATACACATCTCCGAGCCCACGAGACC
+
CCCCCFCCCBABGGGGGGGGGGGHGHHGFHHGHHGHHHHHHGGGGGCFFGFFFHHGHHHHHHGHGHHHHGGGGEHHGEEGFEGHHHHFHHHHHHHFHGGHFHFHGFFHHHHHHGGGGGDGGHHHHHGDGHEHHFFHEGGCGGHGFCDGGF
@M02034:409:000000000-BFKT7:1:1110:20982:21874 1:N:0:31
AAAGTCGAGGTGCCTAAAGTGGCAACCCAGACTACTAAGAATGTTGGTGGTGTAGAGCTTCCTGTAGCCGCATGGCGTTCGTACTTAAATATGGAACTAACCATTCCAATTTTCGCTGTCTCTTATACACATCTCCGAGCCCACGAGACC
+
CCDBCFCCCCCBGGGGGGGGGGGHHHHGGHHDHHFG55ABBBGHBHEEA2FA13F555BF5FGGHE55EEE0EEA1>>EFEE2FGGHF3FH@BB33BEFF3?3B34BBFFEHG4>FF??B?BF4?EFDH2G2FGHEGCFG/FHACGGG/=
@M02034:409:000000000-BFKT7:1:1110:7862:21875 1:N:0:31
AAAGTCGAGGTGCCTAAAGTGGCAACCCAGACTCAGAAGAAGGTTGGTGGTGTAGAGCTTCCTGTAGCCGCATGGCGTTCGTACTTAAATATGGAACTAACCATTCCAATTTTCGCTGTCTCTTATACACATCTCCGAGCCCACGAGACC
+
AAAB>DAADDABGGGFGGGGGGGHHHHGGHHGHHGHHGHFFFHAGG2EFDEFFGHHHHHHHHHFFGHHHGGGGEFFEGGGFGFGGHHFGFHFHHGGHEFGHHGGHDGHHGHFHHGGGEEHHFHGFHFHFGBGGHHGCBCCCGHG/>/CD?
@M02034:409:000000000-BFKT7:1:1110:4821:21878 1:N:0:31
AAAGTCGAGGTGCCTAAAGTGGCAACCCAGACTAATGGTGGTGTTGGTGGTGTAGAGCTTCCTGTAGCCGCATGGCGTTCGTACTTAAATATGGAACTAACCATTCCAATTTTCGCTGTCTCTTATACACATCTCCGAGCCCACGAGAC
+
BCBCCFCCCCABGGGGGGGGGGGHHHHGGHHGHB3F55FG2BFHGHHEGGFGHHHHHHHHHHHHHHHHHGGGGGHHGEGGGFHHHHHGHHHHHHHHHHHGHFFHHHHHHHHHHHGGGGGHHHHHGHFHHHFHHHHHGDGGGGHGGGGGG
@M02034:409:000000000-BFKT7:1:1110:14263:21879 1:N:0:31
AAAGTCGAGGTGCCTAAAGTGGCAACCCAGACTAATCCGCATGTTGGTGGTGTAGAGCTTCCTGTAGCCGCATGGCGTTCGTACTTAAATATGGAACTAACCATTCCAATTTTCGCTGTCTCTTATACACATCTCCGAGCCCACGAGACC
+
BAAABFBBBBAAGGGGGGGGGFGFHHHGGHHGHFHHHGEF?EGGFGHGGGEFAFH5GHGHDGHHGBDDGAFFFGGGGEEGEEEFFHHHGHGFEGB3FGHHHGFHFHHGHHHHHHGGGGEBGHHHHHHFHGGFGFGGD>DCGEHGC?DGFF
@M02034:409:000000000-BFKT7:1:1110:18784:21879 1:N:0:31
AAAGTCGAGGTGCCTAAAGTGGCAACCCAGACTAGTACTCGTGTTGGTGGTGTAGAGCTTCCTGTAGCCGCATGGCGTTCGTACTTAAATATGGAACTAACCATTCCAATTTTC
+
111A>D>>>>AAAEGG1F1F1A0ABA0A0FGFHH12D22D0BEGCHA/A/ABGHDD111A111ABAF2F?//EEF0>BE/E/B?FFD1F2F2F@F11B1B10B>FB22F11B2F
@M02034:409:000000000-BFKT7:1:1110:20120:21880 1:N:0:31
AAAGTCGAGGTGCCTAAAGTGGCAACCCAGACTTCGAAGCAGGTTGGTGGTGTAGAGCTTCCTGTAGCCGCATGGCGTTCGTACTTAAATATGGAACTAACCATTCCAATTTTCGCTGTCTCTTATACACATCTCCGAGC
+
BBCCCFCCCCABGGGGGGGGGGGHHHHGGHHGHHBFECFGCGHHFHAAFEFFF3GBED3BAFGGF5BAFEE>FEG1EEEGEE2?EGH3FGHFDE3@BBGH303BE4F44D?FD4EEEA?B4DD33?3?FBBCGDGBD//B
@M02034:409:000000000-BFKT7:1:1110:4012:21881 1:N:0:31
AAAGTCGAGGTGCCTAAAGTGGCAACCCAGCCGGTTGGTTGTGTAGAGCTTCCTGTAGCCGCATGGCGTTCGTACTTAAATATGGAACTAACCATTCCAATTTTCGCTGTCTCTTATACACATCTCCTACCCCAC
+
>>AA3B3A32AABFG5FF4B5GDHGCFG2BFAAEEEEGGDEGDBGHGGEHEHH5GGGFGF1EEEE11>B>F1EFHHHHBFGFB4FF3F33B3F?GHBE4FHFFHF/?A/EHBFFHD4BFD11B1?B1B11BFFD?
@M02034:409:000000000-BFKT7:1:1110:4151:21883 1:N:0:31
AAAGTCGAGGTGCCTAAAGTGGCAACCCAGACTAATCCGGGGGTTGGTGGTGTAGAGCTTCCTGTAGCCGCATGGCGTTCGTACTTAAATATGGAACTAACCATTCCAATTTTCGCTGTCTCTTATACACATCTCCGAGCCCACGAGACC
+
AAAAADAAADABGGGGGGGFGGGHHHHGGHHGHHHHHHGGGGEEEEG1FFEFHGHHHHHHHGHHH4FGHGGGGGHHGGGGGGHHHGHGHGHFHDGFHHFGHHFFGGFHGHHHHHGGGFDHHHHHHHGGFHEFCFFGD--ADEEG??CFGG
@M02034:409:000000000-BFKT7:1:1110:3995:21888 1:N:0:31
AAAGTCGAGGTGCCTAAAGTGGCAACCCAGCCGGTTGGTTGTGTAGAGCTTCCTGTAGCCGCATGGCGTTCGTACTTAAATATGGAACTAACCATTCCAATTTTCGCTGTCTCTTATACACATCTCCGAGCCCACGAGACCTCTCTACAT
+
>3AA>BAABBABGGGGGGGFGFFHHHHGGDHGGGGGGGEGEGGHHHGGFHHHHHHHHHFGEEEEGHHGGFGGGHFGHFHHHHFHFEFHGBFFFFHFFFHHGGFFHGEGFEGFFGGHH433BFF2FBBA/B@/FFG//>DDGHHHGEFF>>
@M02034:409:000000000-BFKT7:1:1110:26306:21889 1:N:0:31
AAAGTCGAGGTGCCTAAAGTGGCAACCCAGACTCGGCCTCCTGTTGGTGGTGTAGAGCTTCCTGTAGCCGCATGGCGTTCGTACTTAAATATGGAACTAACCATTCCAATTTTCGCTGTCTCTTATACACATCTCCGAGCCCACGAGACC
+
AABBAFBBDBABGGGGGGGGGFCHHEEAFEFFBFFDGGGFHHHHHGAEFEGGGDG5BAFGHHFGAB5DBEF0EEF1E?@FE>21FGFFGGFFFB@3BF??F0FFGGH44BFHFDE?F?/BFGFGBGF3FBFGBDB?C/BCCEHEFGG/?<
@M02034:409:000000000-BFKT7:1:1110:11498:21890 1:N:0:31
AAAGTCGAGGTGCCTAAAGTGGCAACCCAGACTGCGAATAATGTTGGTGGTGTAGAGCTTCCTGTAGCCGCAT
+
33>A35AAD@AACEGFAE4F5FEHGHCEACGCHHBEEGGADFG5D5CECEEFA3FFGH3F5GEDGE5BA1E0?
@M02034:409:000000000-BFKT7:1:1110:20565:21890 1:N:0:31
AAAGTCGAGGTGCCTAAAGTGGCAACCCAGACTTTTAGTGGTGTAGAGCTCCCTGTAGCCGCATGGCGTTCGTACTTAAATATGGAACTAACCATTCCAATTTTCGCTGTCTCTTATACACATCTCCGAGCCCACGAGACCTCTCTACAT
+
CCCBBFCCCCACGGGGGGGGGGGGHHHGGHHGHHHHHHHHHHGHHHHHHHHHGHHHHHHHGGFGGHHGGGGGGHHGHHGHHHHHHFFHHGFHHHHHHHHHHHHGHGGGGGHHGHHHHHHGHHHHHHHGCGFGGHGC/CGFCGHHHHHHHF
@M02034:409:000000000-BFKT7:1:1110:20055:21892 1:N:0:31
AAAGTCGAGGTGCCTAAAGTGGCAACCCAGACTAATGGGGGTGTAGAGCTTCCTGTAGCCGCATGGCGTTCGTACTTAAATATGGAACTAACCATTCCAATTTTCGCTGTCTCTTATACACATCTCCGAGCCCACGAGACCTCTC
+
CCCCCFCBCBBCGGGGGGGGGGGHHHHGGHHGH33B5B2BEGGGHD55FGHHHHHHHHHHGGEFGHHGFGGGGHGHHHHHHGHHHBFGHGHHHHHHHHHFFHHHHGGGGGHHHHHHGHHHHHHHHHHGGGGGGHGGCFGGGC1<<
@M02034:409:000000000-BFKT7:1:1110:17940:21894 1:N:0:31
AAAGTCGAGGTGCCTAAAGTGGCAACCCAGACTAATTCGCAGGTTGGTGGTGTAGAGCTTCCTGTAGCCGCATGGCGTTCGTACTTAAATATGGAACTAACCATTCCAATTTTCGCTGTCTCTTATACACATCTCCGAGCCCACGA
+
CCCCCFBCCCCCGGGGGGGGGGGHHHHGGHHGHGFHFFFEEGGFHHCA1EFEA3G5AA33AFGHGEDDDEE>EE?1>>EFE??GGHHFDDG4@@33FEGH303B?BB4EGDGH4EEGD<BDGFD33FGFBF2GFG?C/@DCCGE/<
@M02034:409:000000000-BFKT7:1:1110:4138:21895 1:N:0:31
AAAGTCGAGGTGCCTAAAGTGGCAACCCAGACTAATCCGGGGGTTGGTGGTGTAGAGCTTCCTGTAGCCGCATGGCGTTCGTACTTAAATATGGAACTAACCATTCCAATTTTCGCTGTCTCTTATACACATCTCCGAGCCCACGAGACC
+
BBBBCFCCCCABGGGGGGGGGGGHHHHGGHHGHHHHHGGGGGGAEEGGGGEFHHHFHHHHGFHHGFGFHEGGGGHHG?EFFFFHGHHHHHFHHHGGHHHHHGHHHFHFHHHHHHGGGGGFHHHHGHFHFFDGFGFDE-@CCEHGGGGGGE
@M02034:409:000000000-BFKT7:1:1110:18388:21898 1:N:0:31
AAAGTCGAGGTGCCTAAAGTGGCAACCCAGACTAATAATAAGGTTGGTGGTGTAGAGCTTCCTGTAGCCGCATGGCGTTCGTACTTAAATATGGAACTAACCATTCCAATTTTCGCTGTCTCTTATACACATCTCCGAGCCCACGAGACC
+
BBBCAFCCCCCCGGGGGGGGGGGHHGGGGHHGHHHHHHHHGHHDGGGEFGEGHHHHHFHHHHHHHHHHHGGGGGHHGGGGGFHHHHHHHHHHHHHGHHGGHHFHHHFHHHHHHHGGGGGHHHHHHHGHFGFHHHGGFCCFGGHGGGGGGF
@M02034:409:000000000-BFKT7:1:1110:5073:21901 1:N:0:31
AAAGTCGAGGTGCCTAAAGTGGCAACCCAGACTAAGAATGATGTTGGTGGTGTAGAGCTTCCTGTAGCCGCATGGCGTTCGTACTTAAATATGGAACTAACCATTCCAATTTTCGCTGTCTCTTATACACATCTCCGAGCCCACGAGACC
+
A>AAAFBBCCAAGGGGGGGGGGGHGHHGGHHGHHHHHHHHHHHHHHHFFGEFGFHGHHHHHFHGGHHHHGEEFEHHGEEFGBFHHHHFHHGHHHGHHHHGHHFHHFHHHHHHHHGGGGFFHGHHHHHHFFFHHHHHDBGFGGHGGGGGGE
@M02034:409:000000000-BFKT7:1:1110:4007:21902 1:N:0:31
AAAGTCGAGGTGCCTAAAGTGGCAACCCAGCCGGTTGGTTGTGTAGAGCTTCCTGTAGCCGCATGGCGTTCGTACTTAAATATGGAACTAACCATTCCAATTTTCGCTGTCTCTTATACACATCTCCGAGCCCACGAGACCTCTCTACA
+
BBBBBFBBDBBBGGGGGGGGGGGHHHHGGHHGGGGGGGGHGGGHGHFHFFHHHHHHHHHGGGEGGHHFEEGGGGFGHDFFGFGGE3BF33BGFHHFHDGHHFHHGEGGGGHHGHHEGFBGHGGFFBGGCGGGGCFF@DDGGHHHHHHHH
@M02034:409:000000000-BFKT7:1:1110:9892:21905 1:N:0:31
AAAGTCGAGGTGCCTAAAGTGGCAACCCAGACTGCGGGGGGGGTTGGTGGTGTAGAGCTTCCTGTAGCCGCATGGCGTTCGTACTTAAATATGGAACTAACCATTCCAATTTTCGCTGTCTCTTATACACATCTCCGAGCCCACGAGACC
+
BBAABFBBBBBBGGGGGGGGGFGGGDHAFFHGFHFGGGCGGGF?@DB;AD9AEFFFFFFFFFFF/;FFFFFFFFFFF9BEDAFFFFFBFFFFFFBFFFFFFFFBFFFFFFFFFFFFFFABFFFFFFEFFFFFFFE/D;A9D.AFFFFDAA
@M02034:409:000000000-BFKT7:1:1110:11507:21908 1:N:0:31
AAAGTCGAGGTGCCTAAAGTGGCAACCCAGACTGCGAATAATGTTGGTGGTGTAGAGCTTCCTGTAGCCGCATGGCGTTCGTACTTAAATATGGAACTAACCATTCCAATTTTCGCTGTCTCTTATACACATCTCCGAGCCCACGAGACC
+
CBCCCFBCCCCCGGGGGGGGGGGHHHHGGHHGHFGE2EEG5DFGHHHGFGFFHHHHHHHHHHHHHHHHHGGGGGHHGGGGGGHHHHHHHHGHHGFFHHGHHHFHHHHHHHHHHHGGGGGHHHHHHHGHHHGHHHGHGCCCGGHGGGGGGF
@M02034:409:000000000-BFKT7:1:1110:18389:21920 1:N:0:31
AAAGTCGAGGTGCCTAAAGTGGCAACCCAGACTACTAATAAGGTTGGTGGTGTAGAGCTTCCTGTAGCCGCATG
+
AAABADAABDAAGGGGGGGGFGEGFEFGDHDEF33D5BD5D53GHHA2A2A1A3F5DGFB5CB5FGB5AAE>BE
@M02034:409:000000000-BFKT7:1:1110:16240:21924 1:N:0:31
AAAGTCGAGGTGCCTAAAGTGGCAACCCAGACGCGTGGTGGTGTAGAGCTTCCTGTAGCCGCATGGCGTTCGTACTTAAATATGGAACTAACCATTCCAATTTTCGCTGTCTCTTATACACATCTCCGAGCCCACGAGACCTCTCTACAT
+
AABCAFBBCCABGGGGGGGGGGGGGHHGGHHGGGGGGGHGGGGHHHHHHHHHHHHHHHHHGGFGGGHGEGGGEGHHHHHHHHHHHGFHHGFFGHHHHGHFHHHHHGGGGGHHHHHGHHHGHGHHHHHGCGCGEFGC@CGGGHHHHHHHF>
@M02034:409:000000000-BFKT7:1:1110:14291:21928 1:N:0:31
AAAGTCGAGGTGCCTAAAGTGGCAACCCAGACTAATAATAAGGTTGGTGGTGTAGAGCTTCCTGTAGCCGCATGGCGTTCG
+
BBBCCFCCBCABGGGGGGGGGGGHGHHGGGHDHAFG55D55BGHHHG2A?EEA3D5A53B5BBG5555A1E0BEF1>>>1>
@M02034:409:000000000-BFKT7:1:1110:13779:21930 1:N:0:31
AAAGTCGAGGTGCCTAAAGTGGCAACCCAGACTCAGTCTACTGTTGGTGGTGTAGAGCTTCCTGTAGCCGCATGGCGTTCGTACTTAAATATGGAACTAACCATTCCAATTTTCGCTGTCTCTTATACACATCTCCGAGCCCACGAGACC
+
CCCCCFBCBBAAGGGGGGGGGGGHHHHGGGHGHHHHGHHHHHHHHHHGGGGFGHHFHHHHHHHHHHHGHGGGGGHFGGGGGGHHHHHGHGHHHHFFFFHHGFHHHFGHFHFHHFGGGGGBFHHHHHFHGH2GFHHHDCGCCGHGGGGGGF
@M02034:409:000000000-BFKT7:1:1110:9952:21933 1:N:0:31
AAAGTCGAGGTGCCTAAAGTGGCAACCCAGGATATGGGTGGTGTAGAGCTTCCTGTAGCCGCATGGCGTTCGTACTTAAATATGGAACTAACCATTCCAATTTTCGCTGTCTCTTATACACATCTCCGAGCCCACGAGACCTCTCTACAT
+
BABBBFBBBBABGGGGGGGGGGGFHHHGGHGHGHHHHHBEGEGHHHHHHHGHHHHHFHGGFGCGGHHGFGGGFGHGHFHHHGHHF3GGHFGHHGFHHHHFHHHHHGGGGGHHHHHHHHHGHHGHHHHGGGGGGHGGCCDDFFHHHHHHGF
@M02034:409:000000000-BFKT7:1:1110:16335:21935 1:N:0:31
AAAGTCGAGGTGCCTAAAGTGGCAACCCAGATGATTGGTGGTGTAGAGCTTCCTGTAGCCGCATGGCGTTCGTACTTAAATATGGAACTAACCATTCCAATTTTCGCTGTCTCTTATACACATCTCCGAGCCCACGAGACCTCTCTACAT
+
CCCCCFCCCDABFGGGGGGGGGGFHHHGGHHGHHGHHFGFGGGHGHFHGHHFGFHGFF5AEEAEGGGF?EGFGFGGHFGEGGHFG3FGF3FFGBGHH@GHFFGHGEGGEEFHGGHEGFE4FGFFFFGEEC@BCFFC@BDDGHHFGHGHHF
@M02034:409:000000000-BFKT7:1:1110:11449:21940 1:N:0:31
AAAGTCGAGGTGCCTAAAGTGGCAACCCAGGTGTCTGGTGGTGTAGAGCTTCCTGTAGCCGCATGGCGTTCGTACTTAAATATGGAACTAACCATTCCAATTTTCGCTGTCTCTTATACACATCTCCGAGCCCACGAGACCTCTCTACAT
+
BBCCAFCCBBBBGGGGGGGFGGGHHHHGGHCHGHBGGFFGFEGHFHHHGHHHHHHFFHHHF?EEFHFGEEFGFHEGHHHHHHHHHFHHHHHHHGGHHHHGHHHHHGGGGGHHGHHHHGHFHGHHHHFGCCCDGEGG?CFGAGFHHHHDG?
@M02034:409:000000000-BFKT7:1:1110:5289:21960 1:N:0:31
AAAGTCGAGGTGCCTAAAGTGGCAACCCAGACTGATAAGACTGTTGGTGGTGTAGAGCTTCCTGTAGCCGCATGGCGTTCGTACTTAAATATGGAACTAACCATTCCAATTTTCGCTGTCTCTTATACACATCTCCGAGCCCACGAGACC
+
BBBBBFBBBDAAFGGGGGGGGGGFFFGGGHHGHHHHHHHGFHHHHHHEFG2FFGHGHHHHHGHGGHHHHGGGEGHHGFGGEEFHHHGGHHFHHFFFHHGFGFFHFGHGHHHHHHGCGGFBGHHHGFHFHGFFHGGFGCG/</FFFFGGDE
@M02034:409:000000000-BFKT7:1:1110:4230:21962 1:N:0:31
AAAGTCGAGGTGCCTAAAGTGGCAACCCAGACTCATAATACGGTTGGTGGTGTAGAGCTTCCTGTAGCCGCATGGCGTTCGTACTTAAATATGGAACTAACCATTCCAATTTTCGCTGTCTCTTATACACATCTCCGAGCCCACGAGAC
+
BABABFABBBAAGGGGGGGGGFAFFHHEGHGGHHHHHHHHGHEHGGEAFEEFGFGFHFHHHGHGGFFGHGFGEGHGGEFFF>FEFHFGHHEHHFBDFFGHHFGHGFHFHHGHHFGGGGGHFFGFFBGFHFHFGFHHG?CGGEGFCGGFA
@M02034:409:000000000-BFKT7:1:1110:16533:21977 1:N:0:31
AAAGTCGAGGTGCCTAAAGTGGCAACCCAGACTTCTCCTTCGGTTGGTGGTGTAGAGCTTCCTGTAGCCGCATGGCGTTCGTACTTAAATATGGAACTAACCATTCCAATTTTCGCTGTCTCTTATACACATCTCCGAGCCCACGAGAC
+
CCCCCFCCBCCBGGGGGGGGGGGHHGHGGHHGHHFHGEFBGGGGEECAA1EFA3GBFDDGDHHHE5FADEE0EEF1>BEFDB?CFGH33BF4GB3@@BGHB?3FFFH4EFDHF?@DEE/F4FF333FBGGDFGGHBB/<>BCHG@/>/?
@M02034:409:000000000-BFKT7:1:1110:16554:21985 1:N:0:31
AAAGTCGAGGTGCCTAAAGTGGCAACCCAGACTTCTCCTTCGGTTGGTGGTGTAGAGCTTCCTGTAGCCGCATGGCGTTCGTACTTAAATATGGAACTAACCATTCCAATTTTCGCTGTCTCTTATACACATCTCCGAGCCCACGAGAC
+
BBBBADAADDAAFGGGGGGGGGGHHHFEGCGGHHHFHHGHGGCFGGFAFEAFFHGFHBHHHGHFHFHHHGGEEGHCEEEEE>2GGHFFGHHHHFBDFHDFHGBFHHHFFFGHHHGGGGEHHGHHFHHHGHFHFHHGG?CCCFHGG/<AE
@M02034:409:000000000-BFKT7:1:1110:9244:21996 1:N:0:31
AAAGTCGAGGTGCCTAAAGTGGCAACCCAGACTAAGGGTGGTAAGGAGCTTCCTGTAGCCGCATGGCGTTCGTACTTAAATATGGAACTAACCATTCCAATTTTCGCTGTCTCTTATACACATCTCCGAGCCCACGAGACCTCTCTACAT
+
CCCCBFCDCCACGGGGGGGGGGGHHHGGGHHGHHHHHHGFGGHGHHHHHHHHHHHHHHHHGGFGGHHGGGGGEHHGHHHHHGHHHFFHHFGHHHGHHGHGHHHHHGGGGGHHHHHHHHHGHHGHHHHGGGGGGFFGFGGGGHHHHGHHGF
@M02034:409:000000000-BFKT7:1:1110:10309:22000 1:N:0:31
AAAGTCGAGGTGCCTAAAGTGGCAACCCAGACTCAGCAGAGTGTTGGTGGTGTAGAGCTTCCTGTAGCCGCATGGCGT
+
BCCCCFCBDBBCGGGGGGGGGGGHHHHGGHHGHF3AFHHGHHHHHHEBAAEE13GBEAFC5FGE55B53AE0EEF10?
@M02034:409:000000000-BFKT7:1:1110:8937:22002 1:N:0:31
AAAGTCGAGGTGCCTAAAGTGGCAACCCAGACTGTTTCGGGTGTAAGGCTTCCTGTAGCCGCATGGCGTTCGTACTTAAATATGGAACTAACCATTCCAATTTTCGCTGTCTCTTATACACATCTCCGAGCCCACGAGACCTCTCTACAT
+
AAAABFA3AA>ABGFGFG4AGEGFFFGDEG2AE3FDHHD2EEEEDFEGHGFCGHHHHEHHGGCEEFFEEEGA?EFGG4B3FGHHHHGFH3@G?GGFHHGFGHGHHGGGEGHHFHH4GDHGHBFFGGFEGGGGGHFC/BDGFGHHFHBDHF
@M02034:409:000000000-BFKT7:1:1110:10288:22004 1:N:0:31
AAAGTCGAGGTGCCTAAAGTGGCAACCCAGACTCAGCAGAGTGTTGGTGGTGTAGAGCTTCCTGTAGCCGCATGGCGTTCGTACTTAAATATGGAACTAACCATTCCAATTTTCGCTGTCTCTTATACACATCTCCGAGCCCACGAGACC
+
CBCCCFCCCCAAGGGGGGGGGGGHHHHGGHHGHHHHHHHHHHHHHHHEFGEFGHHDGHHGHHHHHHHFFGGGGFHFFEEGEEGHHGGHHHHGHHGFHFFFGHGHEGHFHHHGHHGGGGGHHGHHHHEHFGEFCGFHF?G/CFHFGGGGGF
@M02034:409:000000000-BFKT7:1:1110:26475:22011 1:N:0:31
AAAGTCGAGGTGCCTAAAGTGGCAACCCAGACTAATAAGTCGGTTGGTGGTGTAGAGCTTCCTGTAGCCGCATGGCGTTCGTACTTAAATATGGAACTAACCATTCCAATTTTCGCTGTCTCTTATACACATCTCCGAGCCCACGAGACC
+
CCCCCFCCCBBCGGGGGGGGGGGHHHHGGHHGHHHHHHGBBEFFGGGEFGFFGFHEFFGHHHHHGHHGHGGEGGHEFEGGFEGGHHHHGHHHHHFFHHHFFGBFGGHFHHHHHHGEGGEFHHGGGHHDGFHGHHFFE<CFGGHGGGGGD<
@M02034:409:000000000-BFKT7:1:1110:16958:22016 1:N:0:31
AAAGTCGAGGTGCCTAAAGTGGCAACCCAGTTTGTTGGTAATGTAGAGCTTCCTGTAGCCGCATGGCGTTCGTACTTAAATATGGAACTAACCATTCCAATTTTCGCTGTCTCTTATACACATCTCCGAGCCCACGAGACCTCTCTACAT
+
BBBBBFBBBBABGGGGGGGFGGGGHHHGGEHHHHHGGHFHGHGHBFHHHHHHHHHFFHHGGECFEHHGGGGGEFFGHGBFGFHHH@B@FFCGFFGFFGGHGHGHHGGGGGHHHHHHHHHBHHHFHGHGCFGGGFGGCGGGFHGFFHHFHH
@M02034:409:000000000-BFKT7:1:1110:22482:22019 1:N:0:31
AAAGTCGAGGTGCCTAAAGTGGCAACCCAGACTAAGGTTGGTGGTGTAGAGCTTCCTGTAGCCGCATGGCGTTCGTACTTAAATATGGAACTAACCATTCCAATTTTCGCTGTCTCTTATCACATCTCCGAGCCCACGAGACCTCTCTAC
+
BBABBFBBBBAAGGGGGGGGGGGFFGGGGHHGHHHGHGGHGEFGEGGHGDFGHHHHHHGBGFFEEEFGHBEBEFEEGHHHHFFHHHHHHF@GBCCHFHHHHHHHHHHFEGGGEHHGHFHHHGHFHHHHFGGGGGGCFGGGGGFHHFHHH<
@M02034:409:000000000-BFKT7:1:1110:13412:22019 1:N:0:31
AAAGTCGAGGTGCCTAAAGTGGCAACCCAGACTACGAGTCTGGTTGGTGGTGTAGAGCTTCCTGTAGCCGCATGGCGTTCGTACTTAAATATGGAACTAACCATTCCAATTTTCGCTGTCTCTTATACACATCTCCGAGCCCACGAGACC
+
CBCCCFCBBBABGGGGGGGGFGGHHHHGGHHGHHHGEEGHHHHGGGGGEGAFGFHGHHHHHHHHGHHHHGGGGGGHGFGGGGHHHHHHHHHHHHHGGGGGHHHHFHHFHHHHHGGGGGGHHHHHGHGHHHEHFFDDD@CGCFHGGGCGGF
@M02034:409:000000000-BFKT7:1:1110:8929:22020 1:N:0:31
AAAGTCGAGGTGCCTAAAGTGGCAACCCAGACTGTTTCGGGTGTAAGGCTTCCTGTAGCCGCATGGCGTTCGTACTTAAATATGGAACTAACCATTCCAATTTTCGCTGTCTCTTATACACATCTCCGAGCCCACGAGACCTCTCTACAT
+
CBCCBFCCCCABGGGGGGGGGGGHHHHGGHHGHHHHHHGGGHGGHHHHHHHHHHHHHHHHGEEFGHHGGGGGECGGHHHGHHHHHBGHHDGFHHHHHHHHHHHHHGGGGGHHHHHHHHHGHGHHHGHGGGGGGHGDCFGGGHHHHGHHHF
@M02034:409:000000000-BFKT7:1:1110:7788:22021 1:N:0:31
AAAGTCGAGGTGCCTAAAGTGGCAACCCAGACTTCGGAGGAGGTTGGTGGTGTAGAGCTTCCTGTAGCCGCATGGCGTTCGTACTTAAATATGGAACTAACCATTCCAATTTTCGCTGTCTCTTATACACATCTCCGAGCCCACGAGACC
+
BCCCCFCCCCABGGGGGGGGGGGFFGHGGGHGHHHGGGFGEGGEGHGEFEEFHHHGGHHHHHHGHGHHHGGGGFHHGEGEGEEHHHHGHFFGGGHHHHHHHHHHHHHGHHGHHHGDFFFHHGHHGHGHHGFHFHHGG?CCCGHGGGGGGG
@M02034:409:000000000-BFKT7:1:1110:14905:22029 1:N:0:31
AAAGTCGAGGTGCCTAAAGTGGCAACCCAGACTGGTGGGGGGGTAG
+
CCCCBFCBCBBCGGGGGGGGGGGHHHHGGHH2FH25FA2AE/CC.;
@M02034:409:000000000-BFKT7:1:1110:8347:22032 1:N:0:31
AAAGTCGAGGTGCCTAAAGTGGCAACCCAGACTAATGAGAAGGTTGGTGGTGTAGAGCTTCCTGTAGCCGCATGGCGTTCGTACTTAAATATGGAACTAACCATTCCAATTTTCGCTGTCTCTTATACACATCTCCGAGCCCACGAGACC
+
AAAAAFAADD1ACGGGGGGGGGACFGHEFGFCHGHHHCGGHHCGGHEEFE/FGFFFHBFGHCGFGFGGHGGCEEHFE?EFE>BFEGFBHDBDG11FGCGGGFGHFHGFGGHHFFEEEG?FDDFEBEGFGBGCGFHEC@CGCFGCCCGG/<
@M02034:409:000000000-BFKT7:1:1110:12281:22037 1:N:0:31
AAAGTCGAGGTGCCTAAAGTGGCAACCCAGACTACGCCGGGTGTTGGTGGTGTAGAGCTTCCTGTAGCCGCATGGCGTTCGTACTTAAATATGGAACTAACCATTCCAATTTTCGCTGTCTCTTATACACATCTCCGAGCCCACGAGACC
+
BBBAAFBBBBABGGGGGGGFGFEFHHHGGHHGHGHECGEEEEEGGHHAFEAFGFGFHDGHHHHFGGGHHGGGFGHHE?EFG>FHEHHGHHGHHH3GHHHHHHHFHHHFHHHHHHGGGGGFHHHHHHHHHHHHHHFHGCGGGGGFGGGGGC
@M02034:409:000000000-BFKT7:1:1110:11325:22037 1:N:0:31
AAAGTCGAGGTGCCTAAAGTGGCAACCCAGACTCGGAAGGGTGTAGAGCTTCCTGTAGCCGCATGGCGTTCGTACTTAAATATGGAACTAACCATTCCAATTTTCGCTGTCTCTTATACACATCTCCGAGCCCACGAGACCTCTCTACAT
+
CCCCCFBCCCABGGGGGGGGGGGGFHHGGHHFHHGGGGGGGFFGGHHGGHHHHHHHHHHHGFEEFHHGFGGGEGHGHHGHHHHGHGHGHGHHHHHHHGFHHHHHFGFGGGHHHHGFGGHFHFFHHHFGCFGGFGGDDGGDGGHHHHHHHG
@M02034:409:000000000-BFKT7:1:1110:13362:22039 1:N:0:31
AAAGTCGAGGTGCCTAAAGTGGCAACCCAGACTGGTATGCATGTTGGTGGTGTAGAGCTTCCTGTAGCCGCATGGCGTTCGTACTTAAATATGGAACTAACCATTCCAATTTTCGCTGTCTCTTATACACATCTCCGAGCCCACGAGAC
+
AAAAA31>>D1>GFGGGG1BBFFFFGG?FCHGHH0BBGCFFGFHHEH/FAABABA2D1FGFFHHHHFFHGGEAFFAGGGGG>B/?GGFGHHHHHE1FFFHHHFFED2FHHFHHHGGGCE<D2GF1FBHEGFB1>DGECCCGGHGC?C/A
@M02034:409:000000000-BFKT7:1:1110:14901:22048 1:N:0:31
AAAGTCGAGGTGCCTAAAGTGGCAACCCAGATTGTTGGTGGTGTAGAGCTTCCTGTAGCCGCATGGCGTTCGTACTTAAATATGGAACTAACCATTCCAATTTTCGCTGTCTCTTATACACATCTCCGAGCCCACGAGACCTCTCTACAT
+
CCCCCFCCCCBBGGGGGGGGGGGHHHHGGHCHHHHHHHGGGGGHHHHHHHHHHHHHHHHHGGGGGHHGGGGGGHHHHHGHHHHHHEFGHBFHHHGHHHHHHHHHHGGGGGHHHHHGHHHGHFHHHHFGCGGGGHGG<CGDGHHHGHHGHH
@M02034:409:000000000-BFKT7:1:1110:20923:22054 1:N:0:31
AAAGTCGAGGTGCCTAAAGTGGCAACCCAGACTAATAATCAGGTTGGTGGTGTAGAGCTTCCTGTAGCCGCATGGCGTTCGTACTTAAATATGGAACTAACCATTCCAATTTTCGCTGTCTCTTATACACATCTCCGAGCCCACGAGACC
+
CCCCCFCCCCBCGGGGGGGGGGGHHHHGGHHGHHHHGEGHD3GGFHGGFGEFHHHHHHHHHHHHHHHHHGGGGGHHGGGGGGGHHHHHFHHHHHHHHHHHHHHHHHGHEHHHHHGGGGGGHHHHGHHHHHGHHHHHGFFGGGHGGGGGGG
@M02034:409:000000000-BFKT7:1:1110:7556:22056 1:N:0:31
AAAGTCGAGGTGCCTAAAGTGGCAACCCAGACTAAGGGTGGTAAGGAGCTTCCTGTAGCCGCATGGCGTTCGTACTTAAATATGGAACTAACCATTCCAATTTTCGCTGTCTCTTATACACATCTCCGAG
+
BBBBBFBBDB>AFGGGFGGGGGGFHGHGDHHGHDHHGA2B22D5GHHGE1E535F555F3AE01EAAE?EFEE2?AEGFFHGHB33FFH3FC?3B@GBGGE3BGF/EFCFGHFHEHFFFEGBFCGGD/@?
@M02034:409:000000000-BFKT7:1:1110:7503:22062 1:N:0:31
AAAGTCGAGGTGCCTAAAGTGGCAACCCAGACTCAGAAGAATGTTGGGGGTGTAGAGCTTCCTGTAGCCGCGTGGCGTTCGTACTTAAATATGGAACTAACCATTCCAATTTTCGCTGTC
+
CCCCCFCCCCABGGGGGGGFGGGHGHHGGHHGH3FFG5GCAFHHFH22A0FEA3FD55A@5BFGB5D5B?E/>>E/>1>??>??/FGD34F4F333BBGF303BF3B33FDH?3<<C//@
@M02034:409:000000000-BFKT7:1:1110:23934:22062 1:N:0:31
AAAGTCGAGGTGCCTAAAGTGGCAACCCAGACTAATGAGAAGGTTGGTGGTGTAGAGCTTCCTGTAGCCGCATGGCGTTCGTACTTAAATATGGAACTAACCATTCCAATTTTCGCTGTCTCTTATACACATCTCCGAGCCCACGAGACC
+
BAABBFAADD>AGGGFFGGGGFDFGHHGGHFFHHHHHGHFBGHFGFGGEEEFAFGFFFHFGGHFGGFAGEEEGGFAEEEFEEGGHHHEFFFBFGB3FHFHHFDGFGFHFGHHHHGGGGFEGGGEDGHDGGEG1BFGGCGGCGGGGGCA/<
@M02034:409:000000000-BFKT7:1:1110:26845:22074 1:N:0:31
AAAGTCGAGGTGCCTAAAGTGGCAACCCAGACTAAGGGTGGTGTACGGCTTCCTGTAGCCGCATGGCGTTCGTACTTAAATATGGAACTAACCATTCCAATTTTCGCTGTCTCTTATACACATCTCCGAGCCCACGAGACCTCTCTACAT
+
BBAABFBBBDABGGGGFFGFFGGHHHGGGHHGHHHHHHHGGGGHHHHGGGGFFHHFGHHHGGEGGHGCEGGGGGFGHHFFHHHGHDGHGFGHGHFFEBGGFGGHFGGGGGHHHHHHFHHDHHHFGFFGDDGGGFGG/<EFGGFHHGHHEF
@M02034:409:000000000-BFKT7:1:1110:27871:22086 1:N:0:31
AAAGTCGAGGTGCCTAAAGTGGCAACCCAGACTATTGATAGGGTTGGTGGTGTAGAGCTTCCTGTAGCCGCATGGCGTTCGTACTTAAATATGGAACTAACCATTCCAATTTTCGCTGTCTCTTATACACATCTCCGAGCCCACGAGA
+
AAAAAFBCCCBBGGGGGGGGGGGFHHGGGHHGHGHHHFHHFHHGGGGEFG?AADGFFDBGGHGGGFFDFEGCEEF1E?EFEBBGGHHHFGHFGG3DGFHGGADHHGFBFHBHGB@EFF<GBDFHEFB3?FDCGFGBC/BC@GCFDGGG
@M02034:409:000000000-BFKT7:1:1110:7692:22089 1:N:0:31
AAAGTCGAGGTGCCTAAAGTGGCAACCCAGACTCAGCCTCTGGTTGGTGGTGTAGAGCTTCCTGTAGCCGCATGGCGTTCGTACTTAAATATGGAACTAACCATTCCAATTTTCGCTGTCTCTTATACACATCTCCGAGCCCACGAGACC
+
BBBABFB@BDABGGGGGFGFGGGHGHHEGDHGGHHHHHHHHHFGGDFEFE1BFGHHHEHHHFHFHHHHHGGGEGHHGAFEEEHHHGHFHHFHHFBGFGFHHHHHHHGGHHHHHHGGGGEGHHGHFHHHHGHHHHGGG<DGGEHGGGGGGE
@M02034:409:000000000-BFKT7:1:1110:20413:22091 1:N:0:31
AAAGTCGAGGTGCCTAAAGTGGCAACCCAGACTGCGCAGCAGGTTGGTGGTGTAGAGCTTCCTGTAGCCGCATGGCGTTCGTACTTAAATATGGAACTAACCATTCCAATTTTCGCTGTCTCTTTACACATCTCCGAGCCCACGAGACC
+
BBABBFBBBBBBGGGGFGGGGGGHHHHGGHHGHB32EEGGHHHHHHGGGGFFHHHGHHHHHHHHGGHHHGGGGGHHGGGGEFGHHHHFHHGHHHHHHHHFHHHHHHFHHHHHHHGGGGGFHGHHH333F2B222@?/</CGHG?A/ECF
@M02034:409:000000000-BFKT7:1:1110:4727:22101 1:N:0:31
AAAGTCGAGGTGCCTAAAGTGGCAACCCAGACTCAGGGTAAGGTTGGTGGTGTAGAGCTTCCTGTAGCCGCATGGCGTTCGTACTTAAATATGGAACTAACCATTCCAATTTTCGCTGTCTCTTATACACATCTCCGAGCCCACGAGACC
+
CCCCCFBBDBAAGGGGGGGGGGGHHHHGGHHGHB33A2FG3FGHGHGFFGGGHFHHHHHHHHHHHHHHHGEEGGHGGGGGGGHHHHHHFHHHHHFHHHGFHFGGHFHHGGHHHHGGGGGHHGHHHHGGFHHHHHHFGGCGGGHGGGGGG?
@M02034:409:000000000-BFKT7:1:1110:8379:22118 1:N:0:31
AAAGTCGAGGTGCCTAAAGTGGCAACCCAGATTAATGGTGGTGTAGAGCTTCCTGTAGCCGC
+
BBBBBFBBBBABGGGGFGGFGGGGHHGGGHHBG5G5GH5BE2BG3FAA5BG535BA5A531A
@M02034:409:000000000-BFKT7:1:1110:19145:22118 1:N:0:31
AAAGTCGAGGTGCCTAAAGTGGCAACCCAGACTTGTAATTCGGTAGAGCTTCCTGTAGCCGCATGGCGTTCGTACTTAAATATGGAACTAACCATTCCAATTTTCGCTGTCTCTTATACACATCTCCGAGCCCACGAGACCTCTCTACAT
+
CCCCDFDCCDBCGGGGGGGGGGGHHHHGGHH2GAFG55D552BFHGHHHHHHHHHHHHHHGGGGGHHGGGGGGGHHHHHHHGHHHFGHHGHHHHHHHHHFHHHHHGGGGGHHHHHHHHFHHHHHHHHGGGGGGHGGDFGG/2@DG1D1GG
@M02034:409:000000000-BFKT7:1:1110:4726:22121 1:N:0:31
AAAGTCGAGGTGCCTAAAGTGGCAACCCAGACTCAGGGTAAGGTTGGTGGTGTAGAGCTTCCTGTAGCCGCATGGCGTTCGTACTTAAATATGGAACTAACCATTCCAATTTTCGCTGTCTCTTATACACATCTCCGAGCCCACGAGACC
+
BABBCFBCCCABGGGGGGGGGGGHHHHGGHHGHHHHHHGHHHHHGHGEFGEFGHHHHHHHHHHHHHHFHGGGGGHHFEEFEBBFHHGFHHHGHHFFGHHFGFHHHFFFHHHHHHGGGGFFHFHHHHHHHGFHHHHGG<CCGGHGGGGG?F
@M02034:409:000000000-BFKT7:1:1110:9830:22123 1:N:0:31
AAAGTCGAGGTGCCTAAAGTGGCAACCCAGACTTCTCCGCAGGTTGGTGGTGTAGAGCTTCCTGTAGCCGCATGGCGTTCGTACTTAAATATGGAACTAACCATTCCAATTTTCGCTGTCTCTTATACACATCTCCGAGCCCACGAGACC
+
CCCCCFCCCCBAGGGGGGGGGGGHHHHGGHHGHHHHHHGGGGGGGHGEGGEFGHHHHHHHHHHHHHHHHGGGGGHGGEGGFEFHHHHHHHHHHHHHHHHHHHHHGHGHHHHHHHGGGGGHHHHHGHGHHHFHHHHHGGGGGGHGGGGGGG
@M02034:409:000000000-BFKT7:1:1110:22363:22125 1:N:0:31
AAAGTCGAGGTGCCTAAAGTGGCAACCCAGACTCTGAAGACTGTTGGTGGTGTAGAGCTTCCTGTAGCCGCATGGCGTTCGTACTTAAATATGGAACTAACCATTCCAATTTTCGCTGTCTCTTATACACATCTCCGAGCCCACGAGAC
+
CCCBCFCCCCCCGGGGGGGGGGGHHHHGGHHGH33DG535A5BGHHHGGGEFHHHGHHHHHHHHHHHHHGGGGGHHGGGGGGFHHHHHHHHHHHHHHHHHHHHHHHGHHHHHHHGGGGGHHHHHGHHHHHGHHHGHG?GGGGHGGGGGG
@M02034:409:000000000-BFKT7:1:1110:4110:22132 1:N:0:31
AAAGTCGAGGTGCCTAAAGTGGCAACCCAGACTAAGACGGGTGTAGAGCTTCCTGTAGC
+
BBABBFABB?BBGGGGFGGGGGGHHHHGGHCGH3FG3F2A?AEE3F5FFFH5B5G5555
@M02034:409:000000000-BFKT7:1:1110:22468:22138 1:N:0:31
AAAGTCGAGGTGCCTAAAGTGGCAACCCAGGTTTCTGGTGGTGTAGAGCTTCCTGTAGCCGCATGGCGTTCGTACTTAAATATGGAACTAACCATTCCAATTTTCGCTGTCTCTTATACACATCTCCGAGCCCACGAGACCTCTCTACAT
+
BBBBBFBBBBBBGGGGGGGFGGGHFGHGGHGBGHHHHHGGFGGHHHHHHHHHHHHGHHGHGGCEFHFGEGGGGHHHHHHGHGFHHFDGHBFGHHCGHHGHHGHHHGGGGEHHHHHHFHHEHHHBF?FGEGCGFHGFFGGCFHHHHGHHHF
@M02034:409:000000000-BFKT7:1:1110:19566:22142 1:N:0:31
AAAGTCGAGGTGCCTAAAGTGGCAACCCAGACTAATCAGGGTGTAGAGCTTCCTGTAGCCGCATGGCGTTCGTACTTAAATATGGAACTAACCATTCCAATTTTCGCTGTCTCTTATACACATCTCCGAGCCCACGAGACCTCTCTACAT
+
CCCCCFCCCCABGGGGGGGGGGGHHHHGGHHGHHHHHHHHHHGGHHHHHHHHHGHHHHHHGGEFGHHGEGGGEBGGHFHHHHHHHFGHH3FHHHGHHHHHHHHHHGGGGGHHHHHHHHHGHGGHHGFGCGGGGHGF/BGDGHHHHHGHHH
@M02034:409:000000000-BFKT7:1:1110:22368:22143 1:N:0:31
AAAGTCGAGGTGCCTAAAGTGGCAACCCAGACTCAGAGTCAGGTTGGTGGTGTAGAGCTTCCTGTAGCCGCATGGCGTTCGTACTTAAATATGGAACTAACCATTCCAATTTTCGCTGTCTCTTATACACATCTCCGAGCCCACGAGACC
+
BBBBAFABBBAAFFGFFGGFGFGHGHGGGHHGHHHHHHHHHHHFGHGEFEBBBGHHHHHGHHHGGHHHHGGGGEHHGEEGFEGHHHHHHHGHHHGHHHFHHFDHHHHHHHGHFHG?FGEHHHHFFHGHHHFHHHHHGDDBFEGFGGGGGG
@M02034:409:000000000-BFKT7:1:1110:17748:22145 1:N:0:31
AAAGTCGAGGTGCCTAAAGTGGCAACCCAGACGGTTGGTGGTGTACATCTTCCTGTAGCCGCATGGCGTTCGTACTTAAATATGGAACTAACCATTCCAATTTTCGCTGTCTCTTATACACATCTCCGAGCCCACGAGACCTCTCTACAT
+
ABAAAFBBB?AAGGGGGGGGGGGBGFHGGCEGGGFEEGEGGEFGFHHHFHHHHHHGFHGGEECEEHCEEEGGGHHGHHGHHGHHFBFHHFCGHHGGHFE4GGHHHGGGGGHHFGHGFHHGHHHHHHGG?DGGACCF/CD?/CCDCFFBGF
@M02034:409:000000000-BFKT7:1:1110:20719:22151 1:N:0:31
AAAGTCGAGGGGCCTAAAGTGGCAACCCAGACTGTTAAGGGTAATGAGCTTCCTGTAGCCGCATGGCGTTCGTACTTAAATATGGAACTAACCATTCCAATTTTCGCTGTCTCTTATACACATCTCCGAGCCCACGAGACCTCTCTACAT
+
AAAAAFAADD1>AEE0FGFFFG0GHCH0AFFC1FFFFFGHHBB0GGEHF1AB1BEBGHHEEG/FEFGE/>CE>0/?FFE122FDF11BGG11>BBFBG2GGGFF2EGECE1FDGE1FBB2F1F1F>1?/B@</?/</AE/FHHFHGHFH<
@M02034:409:000000000-BFKT7:1:1110:23392:22152 1:N:0:31
AAAGTCGAGGTGCCTAAAGTGGCAACCCAGACTGAGGGTGGTCGGGAGCTTCCTGTAGCCGCATGGCGTTCGTACTTAAATATGGAACTAACCATTCCAATTTTCGCTGTCTCTTATACACATCTCCGAGCCCACGAGACCTCTCTACAT
+
AAAAAFAAD1AAGGGBAGGFGGGHCHHGGGFGHHHHFFEFEGH??EGGGHHHHHHGFHHHFGGGGHHGGGGGGHHHHHH1GGHHHBFFFHEHHHHGHFHDFHHHF/EEEGGHGHHDG2BBGFGHHHGGCGGGGGG?<@CGGHHFFFGHHD
@M02034:409:000000000-BFKT7:1:1110:21138:22153 1:N:0:31
AAAGTCGAGGTGCCTAAAGTGGCAACCCAGACTAGGAAGGATGTTGGTGGTGTAGAGCTTCCTGTAGCCGCATGGCGTTCGTACTTAAATATGGAACTAACCATTCCAATTTTCGCTGTCTCTTATACACATCTCCGAGCCCACGAGAC
+
CCCDDFCCDCCDGGGGGGGGGGGHHHHGGHGGHDHHE52E2BGHGHHGGGGFGHHHHHHHHHHHHHHHHGGGGGHHGGGGGGFHHHFGFHHHHGHHHHHHHHHHHHGHFGHHHHGGGGGHHHHHFHHHBHHHHHFHG/<CGGHGGGGGG
@M02034:409:000000000-BFKT7:1:1110:5369:22157 1:N:0:31
AAAGTCGAGGTGCCTAAAGTGGCAACCCAGGCGTCTGGTGGTGTAGAGCTTCCTGTAGCCGCATGGCGTTCGTACTTAAATATGGAACTAACCATTCCAATTTTCGCTGTCTCTTATACACATCTCCGAGCCCACGAGACCTCTCTACA
+
AA33AFABDBAAFGGGGGGGGCFBGHHEGCFGGGGGGHAFE2FGGE5G5GGDGGHHBFFEEE01EGHGE>EEGBCEGFHHFFHHF3FGG33BF3GHHBH4E3GGDEFED<DFFGHGHFG4?FFHH3GGB@@B/FFB@BEAFGHHGGHGF
@M02034:409:000000000-BFKT7:1:1110:9286:22160 1:N:0:31
AAAGTCGAGGTGCCTAAAGTGGCAACCCAGACTAGTCTGGCGGTTGGTGGTGTAGAGCTTCCTGTAGCCGCATGGCGTTCGTACTTAAATATGGAACTAACCATTCCAATTTTCGCTGTCTCTTATACACATCTCCGAGCCCACGAGACC
+
BABBBFBBBBAAGGGGGGGGGGGHHHHGGHHGGGHGHHHHHGGEEFGGGGEBBFHFHHHHHGHHGHHGHGFGGEFGFEEEEEBFGHGHHHHHGB3?FGGHHFHHHFFHFEGFHFDGGGDEHHHHHGHHDHGHHFFHG/@@FGHGGGGFFG
@M02034:409:000000000-BFKT7:1:1110:23403:22165 1:N:0:31
AAAGTCGAGGTGCCTAAAGTGGCAACCCAGACTGAGGGTGGTCGGGAGCTTCCTGTAGCCGCATGGCGTTCGTACTTAAATATGGAACTAACCATTCCAATTTTCGCTGTCTCTTATACACATCTCCG
+
CDDDCFCCCDCCGGGGGGGGGGGHHHHGGHHGHBHFAFEFGG3E0FEGGHHHHHHHHHHHGGEGGHHGGGGGGHHHHHHHHFHHHFGHHGHHHHHHHHHHHHHHHGGGGGHHHHHGHHHHHHHHHH2<
@M02034:409:000000000-BFKT7:1:1110:9063:22179 1:N:0:31
AAAGTCGAGGTGCCTAAAGTGGCAACCCAGACTCATAAGCAGGTTGGTGGTGTAGAGCTTCCTGTAGCCGCATGGCGTTCGTACTTAAATATGGAACTAACCATTCCAATTTTCGCTGTCTCTTATACACATCTCCGAGCCCACGAGACC
+
BABABFABDB>AGGFGGGGFGBFGHCGAFGDEGB3B5EBFFHDHHFCAFEABFAF5GFHHHEHHGHFBFEA@EEHAFAEEEB2FGFFDGGFHHHFEGHHGHHHGFHFGFGHHHHGGGGGGHHHHHG???FFBGFF1?/DGGEHGGC/AEF
@M02034:409:000000000-BFKT7:1:1110:4235:22179 1:N:0:31
AAAGTCGAGGTGCCTAAAGTGGCAACCCAGACGAATGGTGGTGTAGAGCTTCCTGTAGCCGCATGGCGTTCGTACTTAAATATGGAACTAACCATTCCAATTTTCGCTGTCTCTTATACACATCTCCGAGCCCACGAGACCTCTCTACAT
+
BBBBBFBBDBABGGGGGGGGGGGHHHGGGHHGGGGHHHFHGGGFHHHHHHHHHHHHHHHHGGGEGHHGGGGGGFEGHHHHGGHHHBEGFBEGH3FGHHHHHHHHHGGGGGHHHHHHHHHHHHGHHFHFCGGGGHGGGGGFGGHHGHHHEF
@M02034:409:000000000-BFKT7:1:1110:19510:22181 1:N:0:31
AAAGTCGAGGTGCCTAAAGTGGCAACCCAGACTTCGGCGACTGTTGGTGGTGTAGAGCTTCCTGTAGCCGCATGGCGTTCGTACTTAAATATGGAACTAACCATTCCAATTTTCGCTGTCTCTTATACACATCTCCGAGCCCACGAGACC
+
CCCCDFCCDCCCGGGGGGGGGGGHHHHGGHHGHHHGGGGCGFGHHHHGGGGFGGHEGHGHHHHHGGHHHGGGFGHHGGGGGGHHHHHHHHHHHGHGGHHHHHFE3GHE4FBHHHGGGGGHHHHHGHHGHHFHGHHFGDGGGGHGGGGGGA
@M02034:409:000000000-BFKT7:1:1110:5203:22188 1:N:0:31
AAAGTCGAGGTGCCTAAAGTGGCAACCCAGAAGGCGGGTGGTGTAGAGCTTCCTGTAGCCGCATGGCGTTCGTACTTAAATATGGAACTAACCATTCCAATTTTCGCTGTCTCTTATACACATCTCCGAGCCCACGAGACCTCTCTACAT
+
BBBBCFCBBBABGGGGGGGFGGGHFHHGGHHHHHHGGGEEGGGHGHGHHHGHHHHGFHGGEEEGGHHGEGGFGGHGHHGHHHHHHFFFGFGHGHGHHHFHHHHHHGGGGGHHGHHHHHHGHHHHHGHGGGCGGFGD-ADDEHHGHHHHH=
@M02034:409:000000000-BFKT7:1:1110:6723:22188 1:N:0:31
AAAGTCGAGGTGCCTAAAGTGGCAACCCAGACTGATGATGGTGTTGGTGGTGTAGAGCTTCCTGTAGCCGCATGGCGTTCGTACTTAAATATGGAACTAACCATTCCAATTTTCGCTGTCTCTTATACACATCTCCGAGCCCACGAGAC
+
BBBCCFCCCCCDGGGGGGGGGGGHHHHGGHHFHHFHHFHGHHHHGHHAFEFFADGBGGGHFHHHHFGFGFFEGGH1E?EGFE2FHHHHGHHBGH3DGGFH@03FBBH4GHFHDBEFGGEGHHHHFBHGHGGBGHH2C<CFGGHGCCCDG
@M02034:409:000000000-BFKT7:1:1110:26834:22190 1:N:0:31
AAAGTCGAGGTGCCTAAAGTGGCAACCCAGACTAGTAAGGGGGTTGGTGGTGTAGAGCTTCCTGTAGCCGCATGGCGTTCGTACTTAAATATGGAACTAACCATTCCAATTTTCGCTGTCTCTTATACACATCTCCGAGCCCA
+
A1>AABAADDAABAFGGGFFFBF0EGHCACGFBAFAEBEFHCCEEGGFGGEFHFHBGFFGEGHFHFFFHGGCEGHHGEEFE?BECGFGFG2FGG1FGGGHGHEGHDBFEGFHHHCCCFCFDBFFFFB2FHFFGHGFC<@C//?
@M02034:409:000000000-BFKT7:1:1110:3617:22193 1:N:0:31
AAAGTCGAGGTGCCTAAAGTGGCAACCCAGACTGTTTCTGGTGTTGTGCTTCTTGTAGCT
+
BBAABFAADBBBGGGGGGGGGFGCFGGEGGHGHFEGF55AAABG2BBB55F55ADB5555
@M02034:409:000000000-BFKT7:1:1110:20153:22194 1:N:0:31
AAAGTCGAGGTGCCTAAAGTGGCAACCCAGACTTCGAAGAATGTTGGTGGTGTAGAGCTTCCTGTAGCCGCATGGCGTTCGTACTTAAATATGGAACTAACCATTCCAATTTTCGCTGTCTCTTATACACATCTCCGAGCCCACGAGAC
+
BBBBBFBBAD>AGGGGGGGGGFGHHHHFGHHFHHGFAGF2BGHHHHFGF?EFF3F55FFGGFHHHGFGGGC0EEFAE?EEF?2EGHHHGHFFGF3GGFGGGFGGDFFBFGHHGE<EEE<F4FFDBBGDGGE2FFHBF/@CGGHFGGGGG
@M02034:409:000000000-BFKT7:1:1110:23671:22198 1:N:0:31
AAAGTCGAGGTGCCTAAAGTGGCAACCCAGACTCGGGGTGGTGTACCGCTTCCTGTAGCCGCATGGCGTTCGTACTTAAATATGGAACTAACCATTCCAATTTTCGCTGTCTCTTATACACATCTCCGAGCCCACGAGACCTCTCTACAT
+
CCCCCFBCCCCCGGGGGGGGGGGHHHHGGHHGHHGGGGGGGGGHHHHGGGGGHHHHHHHHGGEFGHHGGGGGGGHHHHHFGGHHHGHHHGHHHHHHHHHHHHHHHGGGGGHHHHHHHHHGHHHHHHHGGGGGGHGG@DGGFHHHHHFFHF
@M02034:409:000000000-BFKT7:1:1110:19641:22201 1:N:0:31
AAAGTCGAGGTGCCTAAAGTGGCAACCCAGACTGTTCAGGGTGTACGGCTTCCTGTAGCCGCATGGCGTTCGTACTTAAATATGGAACTAACCATTCCAATTTTCGCTGTCTCTTATACACATCTCCGAGCCCACGAGACCTCTCTACAT
+
AAAABBAA@DABGGGGGGGGGGGHHHHGGHHGHFGG55DGHHGGHH2BEGGHHHHHGHGHGG?EEHGGGGGGGFGHFHDDGGHHHFGGFFBGHHGHFHFDFHHHHGGGGGFHHHHGGHHHHHHGHHGFCDGGG/C@@@FGFFHH0GHHGG
@M02034:409:000000000-BFKT7:1:1110:7872:22203 1:N:0:31
AAAGTCGAGGTGCCTAAAGTGGCAACCCAGACTACGACTACTGTTGGTGGTGTAGAGCTTCCTGTAGCCGCATGGCGTTCGTACTTAAATATGGAACTAACCATTCCAATTTTCGCTGTCTCTTATACACATCTCCGAGCCCACGAGACC
+
BBBBBFBBBBBBGGGGGGFFGGGHFHHGGHHGHHHGGGGGHHHHHHHEFGEFGHHHHHHHHGHFGHHHHGGGGGGHGGGGGFHHHHHGHHHHHHGHHHGFFFFHHHFFHHHHHFGAGFGHGHHHHHHGGHEHFGFGFCGFGGHG?@DC?C
@M02034:409:000000000-BFKT7:1:1110:20450:22203 1:N:0:31
AAAGTCGAGGTGCCTAAAGTGGCAACCCAGACTAAGGGGACTGTTGGTGGTGTAGAGCTTCCTGTAGCCGCATGGCGTTCGTACTTAAATATGGAACTAACCATTCCAATTTTCGCTGTCTCTTATACACATCTCCGAGCCCACGAGACC
+
BBBBBFBBBBAAFGGGGGGFGGGFHHHGGHHGHHHHHHGGGHHHHHHGGGEFGGHHHHHHHHHHHHHHHGGGGGHHGGGGEEGGHHFGHHHHHHFHHHGHHHHHHHHHHHHHHFGGGGFHFFHHHHHHHFDHHHHFE?GFGGHGGGGGGE
@M02034:409:000000000-BFKT7:1:1110:13839:22207 1:N:0:31
AAAGTCGAGGTGCCTAAAGTGGCAACCCAGACTACGAATCCGGTTGGTGGTGTAGAGCTTCCTGTAGCCGCATGGCGTTCGTACTTAAATATGGAACTAACCATTCCAATTTTCGCTGTCTCTTATACACATCTCCGAGCCCACGAGACC
+
BBCCCFCCCCAAGGGGGGGGGGGHHHHGGHHGHHHGGHHGHGGGGGGEFGFFGHHGHHHHHHHHHHHHHGGGFGHHGGGGGFGHHHHHHHHHHGHHHHHHHHHHHHHHHGHHHHGGGGGHHHHHHHHHHHHHHHHHGCGGGGHGGGGGGC
@M02034:409:000000000-BFKT7:1:1110:27522:22213 1:N:0:31
AAAGTCGAGGTGCCTAAAGTGGCAACCCAGACTAAGGGTGGTGTAAATCTTCCTGTAGCCGCATGGCGTTCGTACTTAAATATGGAACTAACCATTCCAATTTTCGCTGTCTCTTATACACATCTCCGAGCCCACGAGACCTCTCTACAT
+
BBBCAFBBCCAAGGGGGGGFGGGHHHHGGHHGHHGHFABFFFGHHFHHHGHHHHHHHHHHGGGGGGHGGGGGGGHGHHHHHHHHHEGGHHHHHHGHHGFGGHHHHGGGGGHHHHHHHHHGHEGHHHGGCGGGGHGG>CFGGECFBFHDG?
@M02034:409:000000000-BFKT7:1:1110:5265:22218 1:N:0:31
AAAGTCGAGGTGCCTAAAGTGGCAACCCAGACTGGGGGTGCGGTTGGTGGTGTAGAGCTTCCTGTAGCCGCATGGCGTTCGTACTTAAATATGGAACTAACCATTCCAATTTTCGCTGTCTCTTATACACATCTCCGAGCCCACGAGACC
+
BCCCAFBBBCBBGGGGGGGGGGGHHHHGGGHGHHHHGGEGGEEEEGGEFGEFHGHFHFHHHHHHGHHHHGGGGGHGGEGFFEGHHHHGHHFHHHFHFGHHHHHHHHHHGHHHHHGDGGEDHFHHHHHHFHFBFHGHGDCCGGHGGGGGGG
@M02034:409:000000000-BFKT7:1:1110:16197:22224 1:N:0:31
AAAGTCGAGGTGCCTAAAGTGGCAACCCAGACTCAGAAGTCGGTTGGTGGTGTAGAGCTTCCTGTAGCCGCATGGCGTTCGTACTTAAATATGGAACTAACCATTCCAATTTTCGCTGTCTCTTATACACATCTCCGAGCCCACGAGACC
+
CCCCBFCCDDABGGGGGGGGGGGHHHHGGHHGHHHHHHHGHGGEGGGEFGEFFGHHHHHHHHHHHHHHHGGGGGHHGGGGGFHHHHHHHHHHHHHGHHHHHHFHHHHHHHHHHHGGGGGGHGHHHHHHHHGHHHHHGFGGGGHGGGGGGC
@M02034:409:000000000-BFKT7:1:1110:19323:22228 1:N:0:31
AAAGTCGAGGTGCCTAAAGTGGCAACCCAGACTTCGGGTGGTGTATCGCTTCGTGTAGCCGCATGGCGTTCGTACTTAAATATGGAACTAACCATTCCAATTTTCGCTGTCTCTTATACACATCTCCGAGCCCACGAGACCTCTCTACAT
+
CCCCCFCCCCBCGGGGGGGGGGGHHHHGGGHGHHHGGGHGGGGHGHHGGHHGGGGHHHHHGGEGGHHGGGGGGFHGHGFGHGHHH3GHHFHHHFFHHGHHHHHHHGGGGGHHHHHHHHHGHGGFHHHGGGGGGHGFCGDGGHHHHHHHHH
@M02034:409:000000000-BFKT7:1:1110:20372:22240 1:N:0:31
AAAGTCGAGGTGCCTAAAGTGGCAACCCAGACTTGTGGGCCTGTTGGTGGTGTAGAGCTTCCTGTAGCCGCATGGCGTTCGTACTTAAATATGGAACTAACCATTCCAATTTTCGCTGTCTCTTATACACATCTCCGAGCCCACGAGAC
+
CCCCCFCCCCABGGGGGGGGGGGGHHHGGHHGHHHHHGGGHGGHHHHEGGEFGHHHHHHHHHHHHHHHHGGGGGHGGEGGFEFGHGGBGGGHHFFHHHHHGGHHHHHFHHHHHGGGGGEGGHHHHFFGHGHHHHHGF@GGGGHGGCGGG
@M02034:409:000000000-BFKT7:1:1110:5133:22243 1:N:0:31
AAAGTCGAGGTGCCTAAAGTGGCAACCCAGACTAAGGGTGGTGTAGAGCTTCCTGTAGCCGCATGGCGTTCGTACTTAAATATGGAACTAACCATTCCAATTTTCGCTGTCTCTTATACACATCTCCGAGCCCACGAGACCTCTCTACAT
+
BBABAFBBBBAAGGGGGGFGGFGHHHHGGHHGHGHHHHBFFFGHFFHHHHHHHHHFFHHFGGFDGHFGEGGGGHEHHHHEFBHHH3BBG3@GCBGHHHHHHHHHHCEGGGHHHHHFGHHFHHHHHFHGGGGGGGGGCG?DEGHGHHFGHE
@M02034:409:000000000-BFKT7:1:1110:9404:22246 1:N:0:31
AAAGTCGAGGTGCCTAAAGTGGCAACCCAGACTCAGAATCAGGTTGGTGGTGTAGAGCTTCCTGTAGCCGCATGGCGTTCGTACTTAAATATGGAACTAACCATTCCAATTTTCGCTGTCTCTTATACACATCTCCGAGCCCACGAGACC
+
BBBBBFBBBBBBGGGGGGGGGGGHHHHGGHHGHHHHHHHHHHGHHHGEFGGFGHHEHHHHHHHHHGHGHGGGGGFFGEEGGEGHGHHHGHGGHHBBGFHHFEBGHGHHHHHHHHGGGGGFHGGFGHHHHFGBGGFFGCFFDEHGGGGGGF
@M02034:409:000000000-BFKT7:1:1110:25379:22251 1:N:0:31
AAAGTCGAGGTGCCTAAAGTGGCAACCCAGACTGTTTGGAATGTAGAGCTTCCTGTAGCCGCATGGCGTTCGTACTTAAATATGGAACTAACCATTCCAATTTTCGCTGTCTCTTATACACATCTCCGAGCCCACGAGACCTCTCTACAT
+
BBBBBFBBDBAAFGGGGGGGGGGGHGHEGGHGHHHFHHGFHHHHHHHHHHHHHHHFFHHHEFEEEHGGFGGGEGHGHHHHHFHHHB3BG3BGHGGHHGHHHHHHHGGGGGHHHHHHHHHFHHHHHGHGCGGGGHGG@CGGGGHHHHHGHD
@M02034:409:000000000-BFKT7:1:1110:14312:22255 1:N:0:31
AAAGTCGAGGTGCCTAAAGTGGCAACCCAGACTGTTGGTAATAAGGAGCTTCCTGTAGCCGCATGGCGTTCGTACTTAAATATGGAACTAACCATTCCAATTTTCGCTGTCTCTTATACACATCTCCGAGCCCACGAGACCTCTCTACAT
+
ABBBBFBBDDAAGGGGGGGEDBGGHHHGGHHGHHHHHHEFGHHHHHHHEHHHHHHGFHHHEFEEFFHGGGGGE2FGHHHGHGGHHGFHFBGGHGHHHEFFHHHHHGGGGGEFEGGHHHHBHHHHHFFFEGC@FGFDCCGA/GHFHHHHGH
@M02034:409:000000000-BFKT7:1:1110:14111:22256 1:N:0:31
AAAGTCGAGGTGCCTAAAGTGGCAACCCAGACTATGGAGCATGTTGGTGGTGTAGAGCTTCCTGTAGCCGCATGGCGTTCGTACTTAAATATGGAACTAACCATTCCAATTTTCGCTGTCTCTATACACATCTCCGAGCCCACGAGACCT
+
CCCCCFCCBCBBGGGGGGGGGGGHHHHGGHHGHHHHHHHHHHFHHHHEGGFFGHHGHHHHHHHHHHHHHGGGGGHHGFGGGGHHHHHHHHHHHGGHHHHHHFHHHHHGHHHHHHGGGGGGHHHHHDGHHFFGHHFD/BCCFGEGGGGGGG
@M02034:409:000000000-BFKT7:1:1110:15475:22259 1:N:0:31
AAAGTCGAGGTGCCTAAAGTGGCAACCCAGACTAATCATAGTGTTGGTGGTGTAGAGCTTCCTGTAGCCGCATGGCGTTCGTACTTAAATATGGAACTAACCATTCCAATTTTCGCTGTCTCTTATACACATCTCCGAGCCCACGAGAC
+
BBBBBFBBBBBBGGGGFGGGFGGHHGHGGHGFGHHHHHHHHHHGHGHGFGEFEBHHHHHHHHHHHFFHGFGEEGHHGGGGGEHHGHHHHHHHGFGHBFFCGFFGHHGGHHHHFGFGGGDBHBHHFHEBFGFHFFDGD>C@FGHGGGGGG
@M02034:409:000000000-BFKT7:1:1110:6803:22267 1:N:0:31
AAAGTCGAGGTGCCTAAAGTGGCAACCCAGACTGTTGGTGGTGTAAAGCTTCCTGTAGCCGCATGGCGTTCGTACTTAAATATGGAACTAACCATTCCAATTTTCGCTGTCTCTTATACACATCTCCGAGCCCACGAGACCTCTCTACAT
+
CCCCBFBCCCBCGGGGGGGGGGGHHHHGGHHG3F3DGHGGGGGHHGHGHHHHHHHHHHHHGGGGGHHGGGGGGHHHHHHHHEHHHGHHHHHHHHHHHHHHHHHHHGGGGGHHHHHHHHHHHHHHHHHGGGGGGHGG/CGG/FF10D1<GB
@M02034:409:000000000-BFKT7:1:1110:5722:22271 1:N:0:31
AAAGTCGAGGTGCCTAAAGTGGCAACCCAGACTAATGGTGGTTTGGAGCTTCCTGTAGCCGCATGGCGTTCGTACTTAAATATGGAACTAACCATTCCAATTTTCGCTGTCTCTTATACACATCTCCGAGCCCACGAGACCTCTCTACAT
+
AAAAAFABDBAABGGGGGGFFGDCGGHFGHHGHHHHGHFGGGGHGGHHHHHHGHHGHFHFEAEEGHHCEFGFEF1FFGFEGFHFH3@3BFBF1EBFFFFFHHHHBEDEDFEGHGHFHHGFHHHFFGDFGFC/FGFD<<DACFGGFHHGGF
@M02034:409:000000000-BFKT7:1:1110:25892:22272 1:N:0:31
AAAGTCGAGGTGCCTAAAGTGGCAACCCAGTCTGTTGGTGGTGTATCGCTTCCTGTAGCCGCATGGCGTTCGTACTTAAATATGGAACTAACCATTCCAATTTTCGCTGTCTCTTATACACATCTCCGAGCCCACGAGACCTCTCTACAT
+
BCCBBFBCCCBCGGGGGGGGGGGGHHHGGHHHHFGGHGEFEGFHEGHGFFHGHHHGGHHHEEEGGHHGEFGGEBGGHHGGHHHHHBFGFFCHFHGHHHHHHHHHHGGGGGHHHHHHHHGGHHHHHFHGGGGGGGGC>BDEFHHHHHGFHD
@M02034:409:000000000-BFKT7:1:1110:21909:22275 1:N:0:31
AAAGTCGAGGTGCCTAAAGTGGCAACCCAGACTAAGGGTGGTAAGGAGCTTCCTGTAGCCGCATGGCGTTCGTACTTAAATATGGAACTAACCATTCCAATTTTCGCTGTCTCTTATACACATCTCCG
+
BBBAADABB?>AFGGFGGFGG4FFFHHEGFCDCFDGCFBFEGF5EBAFEFHHHHGHHF5FEGE1EGFGEEFEEFHHHHHEG4FHF33F33B3BGHHHFF4??GFFEEG/??FGGDHHHF4FGFGF11B
@M02034:409:000000000-BFKT7:1:1110:21889:22280 1:N:0:31
AAAGTCGAGGTGCCTAAAGTGGCAACCCAGACTAAGGGTGGTAAGGAGCTTCCTGTAGCCGCATGGCGTTCGTACTTAAATATGGAACTAACCATTCCAATTTTCGCTGTCTCTTATACACATCTCCGAGCCCACGAGACCTCTCTACAT
+
A3AAAFBB?DABGGGGGFGGGGGHHHHGGHFFFHHBGFFFEEHHHFFAEGHHHHHHHHHHDGAEEEGCEGFGEGEGHHHHHHHHHBGHFBGFHHHHGDFEEHHHHEFGGEHHGHF4FGGBGFGHHGH?BCC@FHGGCDGGGHHHHHHHB?
@M02034:409:000000000-BFKT7:1:1110:22851:22287 1:N:0:31
AAAGTCGAGGTGCCTAAAGTGGCAACCCAGACTCGGCCGGGTGTTGGTGGTGTAGAGCTTCCTGTAGCCGCATGGCGTTCGTACTTAAATATGGAACTAACCATTCCAATTTTCGCTGTCTCTTATACACATCTCCGAGCCCACGAGACC
+
CCCCCFBBCCBCGGGGGGGGGGGHHHHGGHHGHHGGGGGGGGGGGHHFFGEFHHHFHFHHHHHGHFGGGFGGGGHHGGGGGGFHHFHHHHHHHHHFHHHHHHHHHGHHFGHHHHGGGGFHHHHHHHHHHHFHGGGHGGGGGGHGGCGCGG
@M02034:409:000000000-BFKT7:1:1110:25493:22291 1:N:0:31
AAAGTCGAGGTGCCTAAAGTGGCAACCCAGACTGGGAATTCGGTTGGTGGTGTAGAGCTTCCTGTAGCCGCATGGCGTTCGTACTTAAATATGGAACTAACCATTCCAATTTTCGCTGTCTCTTATACACATCTCCGAGCCCACGAGACC
+
AABABBABAD>AFFGGGGG6FFDFEFF2EHGGFGHFHHHHHGHGGGGEFEEFGFF5GFHGHGHFGHHHHGFEEEGFEFGGE??FGHGFHHFHHHFHGHHGHHHGHHGFHHHHHHGFGGEFHHHHHHHGFGGHHHHGD<@DDGHGGGGGGE
@M02034:409:000000000-BFKT7:1:1110:18197:22294 1:N:0:31
AAAGTCGAGGTGCCTAAAGTGGCAACCCAGACTCAGAAGGAGGTTGGTGGTGTAGAGCTTCCTGTAGCCGCATGGCGTTCGTACTTAAATATGGAACTAACCATTCCAATTTTCGCTGTCTCTTATACACATCTCCGAGCCCACGAGAC
+
BBBCBFBABCCCGGGGGGGGGGGHHHHGGHHGHHHHHHHHAFEEHHGEFFEFGGHFHGHHHHHHHDGGHGGEFGFGGGGGGEGHGHHHHHHHHHEHHHHFHFHFBFHFHGHHHHGGGGEFGFHHHGHHGHFFFGGGD@FCFGGGGCC?D
@M02034:409:000000000-BFKT7:1:1110:24486:22299 1:N:0:31
AAAGTCGAGGTGCCTAAAGTGGCAACCCAGACTGTTAATTTTGTAGAGCTTCCTGTAGCCGCATGGCGTTCGTACTTAAATATGGAACTAACCATTCCAATTTTCGCTGTCTCTTATACACATCTCCGAGCCCACGAGACCTCTCTACAT
+
BCCCBFCCCCBCGGGGGGGGGGGGHHHGGHF2GHHHHGHHHHHHHHHHHHHHHHHHHHHHGGGGGHHGGGGGEHHHHHHHHFFHHBFGHBGGHGGHHHHHHHHHHGGGGGHHHHHFGDHBGFFFGHEEEEDGGHE?<>D/FFGFHHHHGB
@M02034:409:000000000-BFKT7:1:1110:11815:22300 1:N:0:31
AAAGTCGAGGTGCCTAAAGTGGCAACCCAGACTCAGGATAAGGTTGGTGGTGTAGAGCTTCCTGTAGCCGCATGGCGTTCGTACTTAAATATGGAACTAACCATTCCAATTTTCGCTGTCTCTTATACACATCTCCGAGCCCACGAGAC
+
BBCCCFBABCCCGGGGGGGGGGGHHHHGGHHGHHFHHHHHHHGHHHGAAEGFFFHFEFGHDGHHHGGGGGG>EGGHGGGGGEGHHHHHHHHHHGFFHHGHB03BGDFFHHHHHFGFGGEGBHHHHHGFHFHFFHHHE>BCCFGF?CCGF
@M02034:409:000000000-BFKT7:1:1110:10341:22309 1:N:0:31
AAAGTCGAGGTGCCTAAAGTGGCAACCCAGAAGGTTGGTGGTGTAGGGCTTCCTGTAGCCGCATGGCGTTCGTACTTAAATATGGAACTAACCATTCCAATTTTCGCTGTCTCTTATACACATCTCCTAGCCCACG
+
A>3>AFA>ADAAGGGBFGGGFGFHB4GGFHD332BBF2ECEGGHFHHGFEFFGHHGGHEHFGEECGFEFEFAE2?GF4GBF4FBFFDGHEFHFFGHGFFGHFGHG/?EEEHG44FGGHE4GGGGGFG1?BCHF//B
@M02034:409:000000000-BFKT7:1:1110:17547:22322 1:N:0:31
AAACGAGGTGCCTAAAGTGGCAACCCAGACTAAGAATAAGGTTGGTGGTGTAGAGCTTCCTGTAGCCGCATGGCGTTCGTACTTAAATATGGAACTAACCATTCCAATTTTCGCTGTCTCTTATACACATCTCCGAGCCCACGAGACCT
+
BABABBCDBBFFGGGGGGGGFFFGHGGHHGHHHHHHHHCHHHHHGEFEAFGGHGHHHGHHHHHBGHGGGCEGHHGGGGGGFHGHFGFGHHHHFGHHGGHHHFGHHFFGHHHHGFFFGHHHHGGHGHFHBHFHHFGCCGGGHFGGCCFGH
@M02034:409:000000000-BFKT7:1:1110:17126:22327 1:N:0:31
AAAGTCGAGGTGCCTAAAGTGGCAACCCAGACTGGT
+
BBBCCFBCCCCBGGGGGGGGGGGHHHHGGHHGH325
@M02034:409:000000000-BFKT7:1:1110:5357:22332 1:N:0:31
AAAGTCGAGGTGCCTAAAGTGGCAACCCAGACTGTTCAGGGTGTACCGCTTCCTGTAGCCGCATGGCGTTCGTGCT
+
AAAAAFAABBCCGGGGGGGGGGGHHHHGGHGGHBE5A5A3AFFGBDEE20EA35F55A53AE01E11>>>EEF11?
@M02034:409:000000000-BFKT7:1:1110:16446:22349 1:N:0:31
AAAGTCGAGGTGCCTAAAGTGGCAACCCAGACTGGGGGTGGTGGGGAGCTTCCTGTAGCCGCATGGCGTTCGTACTTAAATATGGAACTAACCATTCCAATTTTCGCTGTCTCTTATACACATCTCCGAGCCCACGAGACCTCTCTACAT
+
CCDCCFCCCCABGGGGGGGGGGGHHHHGGHHGHHHHGGEEGFFDFGFGGHHFHHHGBGF@EE?EGHGE1EGGG2CCFHDGGFHFH3FCEBFGCGHHHFHHFFHHHDGGGGHHFFHHHHFHG2@FH1GDGFGCGHGG-@DFGFHEGGHHFG
@M02034:409:000000000-BFKT7:1:1110:21759:22355 1:N:0:31
AAAGTCGAGGTGCCTAAAGTGGCAACCCAGACTCAGCCTAATGTTGGTGGTGTAGAGCTTCCTGTAGCCGCATGGCGTTCGTACTTAAATATGGAACTAACCATTCCAATTTTCGCTGTCTCTTATACACATCTCCGAGCCCACGAGACC
+
CCCCCFCCBCABGGGGGGGGGGGHGHHGGHHGHHHHHHHHHHHHHHHFFGEFHHHGHHHHHHHHHHHHHGGGGGHHGGGGGFHHHHHGHHHHHHHHHHGGHHHHHHHGGGHHHHGGGGFFHHHHHHHHHHGHHHHGGCGGGGHGGGGGGG
@M02034:409:000000000-BFKT7:1:1110:16509:22357 1:N:0:31
AAAGTCGAGGTGCCTAAAGTGGCAACCCAGACTCAGCATAGTGTTGGTGGTGTAGAGCTTCCTGTAGCCGCATGGCGTTCGTACTTAAATATGGAACTAACCATTCCAATTTTCGCTGTCTCTTATACACATCTCCGAGCCCACGAGAC
+
A33>AFABDBAAGGGGGGGGGDFBFGHEGHAFFCCCB5B5EFFHHHEAFEEFF3A5F53BGFHFGGFHHDEC?EHAE1>?E?2F?GEDG@4GHB3EG3@GG?3FDFGDDG3F44/?EE<G4BFB4B?FGG11B1G1D/CCCFGC?@DGG
@M02034:409:000000000-BFKT7:1:1110:16068:22365 1:N:0:31
AAAGTCGAGGTGCCTAAAGTGGCAACCCAGACTGTTAAGGGTGTATATCTTCCTGTAGCCGCATGGCGTTCGTACTTAAATATGGAACTAACCATTCCAATTTTCGCTGTCTCTTATACACATCTCCGAGCCCACGAGACCTCTCTACAT
+
ABBABFBBBBAAFGGGFGGGGFGFFHHGGHGGHHHBD55BGGFEBFHFDGHHHHFGFGHFEAAAEFHGEGFG?2CFGFFFH4FHGBEFG3@GFFFFHHHHFHHHEGGGGGHHHHHHHHFHHHHHHHHGGGGGGHGG?CGGGFB<0DD?GG
@M02034:409:000000000-BFKT7:1:1110:16086:22367 1:N:0:31
AAAGTCGAGGTGCCTAAAGTGGCAACCCAGACTGTTAAGGGTGTATATCTTCCTGTAGCCGCATGGCGTTCGTACTTAAATATGGAACTAACCATTCCAATTTTCGCTGTCTCTTATACACATCTCCGTGCCC
+
@ABBAFBB?DABFGGGBFGGGGGHHGHGGHHGHHHHHG5CGGEFGFFGFFHHHGHGHHHHGGGGGHHCEGGGGHFFGGGGGGHHG3EFH3FGHHFFGDGFFHHHHGGGGGHHHHH4B4BBGFFGFFD/??<F?
@M02034:409:000000000-BFKT7:1:1110:26557:22401 1:N:0:31
AAAGTCGAGGTGCCTAAAGTGGCAACCCAGACTCATGGTGGTATGGAGCTTCCTGTAGCCGCATGGCGTTCGTACTTAAATATGGAACTAACCATTCCAATTTTCGCTGTCTCTTATACACATCTCCGAGCCCACGAGACC
+
CCCCCFBCCCBBGGGGGGGGGGGHHHHGGHGG333D5BBGGG5F3FGHGHHHHHHHHHHHGGGGGHHGGGGGGHHHHHHFHHHHHGHHHHHHHHHHHGFFGHHHHGGGGGHHHHHHHHHGHHHHHHHGCGFGGHGC/BFFF
@M02034:409:000000000-BFKT7:1:1110:23576:22405 1:N:0:31
AAAGTCGAGGTGCCTAAAGTGGCAACCCAGACTGATAAGACTGTTGGTGGTGTAGAGCTTCCTGTAGCCGCATGGCGTTCGTACTTAAATATGGAACTAACCATTCCAATTTTCGCTGTCTCTTATACACATCTCCGAGCCCACGAGAC
+
AAABAFAADBBBGGGDGFBFGGGHHHHGGHHGGGCHHHHHFGGFHFGEEEBFFGHFE5GGGGFFBBFEFAEEFGGF@EGGGGHHHHHGEHHGEHG33FFFE1FGGFFFHGHDHHEDGGFFHGHH4FFH4FBHBGFGF/<BBFG/B@DGF
@M02034:409:000000000-BFKT7:1:1110:17325:22417 1:N:0:31
AAAGTCGAGGTGCCTAAAGTGGCAACCCAGACTACGGGTGGTAAGGAGCTTCCTGTAGCCGCATGGCGTTCGTACTTAAATATGGAACTAACCATTCCAATTTTCGCTGTCTCTTATACACATCTCCGAGCCCACGAGACCTCTCTACAT
+
CCCCCFCCCCBCGGGGGGGGGGGHHHHGGHHGHHHGGGFGGGHHHHHHHHHHHHHHHHHHGGFGGHHGGGGGGHHHHHHHHHHHHFFGHBGHHHGHHGHHHHHHHGGGGGHHHHHHHFHHHHGHHHHGGGGGGHGGGGGGGHHHGHHHHF
@M02034:409:000000000-BFKT7:1:1110:11090:22436 1:N:0:31
AAAGTCGAGGTGCCTAAAGTGGCAACCCAGTTGAAGGGTGGTGTAGAGCTTCCTGTAGCCGCATGGCGTTCGTACTTAAATATGGAACTAACCATTCCAATTTTCGCTGTCTCTTATACACATCTCCGAGCCCACGAGACCTCTCTACAT
+
BBCCAFBBCCCCGGGGGGGGGGGHHHHGGHHHHHHHHGHGGGGHHHHHHHHHHHHHHHHHGGGGGHHGFGGGGHHGHHHGHHHHHDGHH3GFGHHHFFHHHHGHHGGGGGHHHHHHHHHHHHGGHGFGFDGCGHGGCGGGGHGHGGHHHF
@M02034:409:000000000-BFKT7:1:1110:9460:22439 1:N:0:31
AAAGTCGAGGTGCCTAACGTGGCAACCCAGACTCAGCCGCAGGTTGGTGGTGTAGAGCTTCCTGTAGCCGCATGGCGTTCGTACTTAAATATGGAACTAACCATTCCAATTTTCGCTGTCTCTTATACACATCTCCGAGCCC
+
A?AAADBABAABGGGGFCFGEFFHHHHGGHHGGHHHHHGGEEGCGHGEFG1FGHHHHGHGFHHHGGHGHGGGGGHHGG/FEEHHHHHGHFBFGF3EFGFFHGDHGHHHHHHGHHGGGGGHHHFGFHGHHGBHHHF2E/CCGF
@M02034:409:000000000-BFKT7:1:1110:16173:22439 1:N:0:31
AAAGTCGAGGTGCCTAAAGTGGCAACCCAGACTAATAAGAATGTTGGTGGTGTAGAGCTTCCTGTAGCCGCATGGCGTTCGTACTTAAATATGGAACTAACCATTCCAATTTTCGCTGTCTCTTATACACATCTCCGAGCCCACGAGACC
+
BABCBFCCCCBAGGGGGGGGGGGHHHHGGHHGHHHHHHHHHHHGHHHEFGEFGGHHHGHHHHHHHHHHHGGGGGHHGGGGGEHHHHHGHHHHHHHHHGFHHHFHHHHHHHHHHGGGGGGGGGHHHHHHGHFHHHHHGGGGGGHGGGFGGF
@M02034:409:000000000-BFKT7:1:1110:25394:22440 1:N:0:31
AAAGTCGAGGTGCCTAAAGTGGCAACCCAGACTTCGATGCATGTTGGTGGTGTAGAGCTTCCTGTAGCCGCATGGCGTTCGTACTTAAATATGGAACTAACCATTCCAATTTTCGCTGTCTCTTATACACATCTCCGAGCCCACGAGAC
+
CCCCCFCCCCABGGGGGGGGGGGHHHHGGHHGHHDC2DG2DGHHGHFAA2BABFGEDBFG5FFGG5GBGFGCGGF1E?EEEEFFFGFGDGHHHB33GHHHFE3BE4FFFHHHHHFDEFEFGHHHBHHFHCHFFFHEE</CB/F?C@DGG
@M02034:409:000000000-BFKT7:1:1110:7909:22446 1:N:0:31
AAAGTCGAGGTGCCTAAAGTGGCAACCCAGACTCCTACGACGGTTGGTGGTGTAGAGCTTCCTGTAGCCGCATGGCGTTCGTACTTAAATATGGAACTAACCATTCCAATTTTCGCTGTCTCTTATACACATCTCCGAGCCCACGAGACC
+
BCCCADABBCCCGGGGGGGGGGGHHHHGGHHGHH3FF3EEAEGFFGFEGGGFHHHHHHHHHHHHHHHHHGGGGGHHGGGGGGHHHHHHHHHHHHGHHHHHHHHHHHHFHHHHHHGGGGGHHHHHHHHHHHEHGHHGGG?DGGHGGGGGGG
@M02034:409:000000000-BFKT7:1:1110:6934:22446 1:N:0:31
AAAGTCGAGGTGCCTAAAGTGGCAACCCAGACTAGTCGTGAGGTTGGTGGTGTAGAGCTTCCTGTAGCCGCATGGCGTTCGTACTTAAATATGGAACTAACCATTCCAATTTTCGCTGTCTCTTATACACATCTCCGAGCCCACGAGACC
+
CBCCBFBCCCBCGGGGGGGGGGGHHHHGGHHGHHHHHGGGHGHHHHGEFGEFGGHGHHHHHHHHHHHHHGGFGGHGGEGGFEGHHHHHHHHHHHFFHHHHHGFHHHHHHHHHHHGGGGFHHHHHGFHHFGGHHHHFECGFGGHGGGGGGE
@M02034:409:000000000-BFKT7:1:1110:8402:22453 1:N:0:31
AAAGTCGAGGTGCCTAAAGTGGCAACCCAGACTAGGGGGCGGGTTG
+
CCCCCFBCBCCCGGGGGGGGGGGHHHHGGHHGHBG3A22AA0EE1E
@M02034:409:000000000-BFKT7:1:1110:8475:22456 1:N:0:31
AAAGTCGAGGTGCCTAAGTGGCAACCCAGAGGGTTACGGGTGTAGAGCTTCCTGTAGCCGCATGGCGTTCGTACTTAAATATGGAACTAACCATTCCAATTTTCGCTGTCTCTTATACACATCTCCGAGCCCACGA
+
A?AA3DAA@>>AGGF5A4F5GFFHHHFGAGEAEAFAFFEEEF?3DDGGGEGFGFDFGHHEEEEECAEEGGGA2BFG4BGHHHEFF3BGHCGHHGGFHEB4GHHGEDA?ED44FBFG4??F3G2F?BECCGGFFA/>
@M02034:409:000000000-BFKT7:1:1110:23209:22459 1:N:0:31
AAAGTCGAGGTGCCTAAAGTGGCAACCCAGACTACGGCGGCGGTTGGTGGTGTAGAGCTTCCTGTAGCCGCATGGCGTTCGTACTTAAATATGGAACTAACCATTCCAATTTTCGCTGTCTCTATACACATCTCCGAGCCCACGAGACCT
+
CCCCCFCCCCCCGGGGGGGGGGGFHHHGGHHGHHHGGGGGGGGGGGGGGGEFHGHDHHHHHFHHHHHFGGGEEGHHGGGGGDGHHHHHHHHHHHHHHHHHHHHHHGFHHHHHHHGGGGGGHHHHHFGHHGCGHHHGGGGGGHGGGGGGGF
@M02034:409:000000000-BFKT7:1:1110:8450:22462 1:N:0:31
AAAGTCGAGGTGCCTAAGTGGCAACCCAGAGGGTTACGGGTGTAGAGCTTCCTGTAGCCGCATGGCGTTCGTACTTAAATATGGAACTAACCATTCCAATTTTCGCTGTCTCTTATACACATCTCCGAGCCCACGAGACCTCTCTACAT
+
BBBCBFCABBAAGGGGFGGGGGGGHHGDHHHGGEGHHGGGGGEGHHHHHHHHHHGHHHHEFCGEHFEEGEEBFGHHHHHHHHFGFFFHGBFGFFHHFFFHHHHHE?EFEGFFHHHHHHHHHHHHGFCCG@//=FBCGDDFGHGHHHGFD
@M02034:409:000000000-BFKT7:1:1110:7671:22462 1:N:0:31
AAAGTCGAGGTGCCTAAAGTGGCAACCCAGACTCCGTCGAGTGTTGGTGGTGTAGAGCTTCCTGTAGCCGCATGGCGTTCGTACTTAAATATGGAACTAACCATTCCAATTTTCGCTGTCTCTTATACACATCTCCGAGCCCACGAGACC
+
A?AB3DAAB2A4FGGGGGGFFCFHHHGGGHHGHHHGAFGGGHHHHGAEFG?F1FGHHHGGHHHFGGFHHGEEFDFFGFGFGFFHHHHGFHFGEHFEFFEFBGFGHFHHHHHHGFEEEDEGGEFFGHDFDGHFFGFFGG/BBFFF?/AAF<
@M02034:409:000000000-BFKT7:1:1110:7900:22463 1:N:0:31
AAAGTCGAGGTGCCTAAAGTGGCAACCCAGACTCCTACGACGGTTGGTGGTGTAGAGCTTCCTGTAGCCGCATGGCGTTCGTACTTAAATATGGAACTAACCATTCCAATTTTCGCTGTCTCTTATACACATCTCCGAGCCCACGAGACC
+
BBBBBFBADDAAFGGFFGGGGGGHGHHGFHGCGHHGHHGGGGGEFFGEFEEFFFH5FHHHH3GFBGFFHGEGGFHAEEGFEE2EGG43BGGFGFDDFFBCFGEFFFB?BGHGHF?/?AADGDFFHHFD22@GBG2FA@DC/<<FCFFDGE
@M02034:409:000000000-BFKT7:1:1110:26198:22470 1:N:0:31
AAAGTCGAGGTGCCTAAAGTGGCAACCCAGTGTCATGGTGGTGTAGAGCTTCCTGTAGCCGCATGGCGTTCGTACTTAAATATGGAACTAACCATTCCAATTTTCGCTGTCTCTTATACACATCTCCGAGCCCACGAGACCTCTCTACAT
+
AAA>ADABDBABGGGGGGGGG4ECCFH2AGGHEGF5DGAFEAAFBGHHFDGGCGGFAFGEEAAEFGGGGGEG>FGFFFFGHFHHFB@3F@BEFHGGHFFHHHHHFGGGGGHHHGHHHHHHHHHGHHHGGGGGGHGGBDGGFHFHHHHHGF
@M02034:409:000000000-BFKT7:1:1110:8406:22471 1:N:0:31
AAAGTCGAGGTGCCTAAAGTGGCAACCCAGACTACGGGGCGGGTTGGTGGTGTAGAGCTTCCTGTAGCCGCATGGCGTTCGTACTTAAATATGGAACTAACCATTCCAATTTTCGCTGTCTCTTATACACATCTCCGAGCCCACGAGACC
+
BCCBCFBBBCCCGGGGGGGGGGGHHHHGGHHGHH3F?2A2AEGEFGGEFGEFHHGHHHHHGHHHHHHHHGGCFGHHGGGGGGGGHHHGGHGHHGHGHHGHHHGHHHGHGHHHHHGFGGGHHHHHHHGHFHEHHHFGGGGGGGGGGGGGGE
@M02034:409:000000000-BFKT7:1:1110:27224:22472 1:N:0:31
AAAGTCGAGGTGCCTAAAGTGGCAACCCAGGCGGATGGGGGTGTAGAGGTT
+
BBBBBFBABBBBGGGGFGGGGGGHHHHGGH2F222A21BE0AFF3D552BF
@M02034:409:000000000-BFKT7:1:1110:8464:22474 1:N:0:31
AAAGTCGAGGTGCCTAAGTGGCAACCCAGAGGGTTACGGGTGTAGAGCTTCCTGTAGCCGCATGGCGTTCGTACTTAAATATGGAACTAACCATTCCAATTTTCGCTGTCTCTTATACACATCTCCGAGCCCACGAGACCTCTCTACA
+
BBCCCFCCCBABGGGGGGGGGGHHHHGGHHHGGFHHHGGGEFGGHHHHHHHGHHHHHHHGGEGEHFEEFGEBBFGHHHGHHHGHGHFHHFGHHHHHGEFGHHHGCAEFFFHHHHHHHHHGHHHHHHCBDCFGHGG@DGGGGHHFHFHF
@M02034:409:000000000-BFKT7:1:1110:6871:22479 1:N:0:31
AAAGTCGAGGTGCCTAAAGTGGCAACCCAGCGTGTTGGTGGTGTACCTCTTCCTGTAGCCGCATGGCGTTCGTACTTAAATATGGAACTAACCATTCCAATTTTCGCTGTCTCTTATACACATCTCCGAGCCCACGAGACCTCTCTACA
+
AABBADABDAABFGGGGGGGGGGFHHHGGHHGGGGHHHGGGGGHHHHHHHHHHHHHHHHHGGGGGHHGGGGGGHFGHHHHHHHHHFGHHGGGHHHHHHHHGHHHHGGGGGHHHHHHHHHHHGHHHGFF/CGGGHGG/BDEGHHHGGFHH
@M02034:409:000000000-BFKT7:1:1110:7689:22480 1:N:0:31
AAAGTCGAGGTGCCTAAAGTGGCAACCCAGACTCCGTCGAGTGTTGGTGGTGTAGAGCTTCCTGTAGCCGCTTGGC
+
BBBBBFAA@2AAGGGFG4GFGGGHHGGEFHHEHFH?AF2EFHDHGGAEG1E1GDH5DGGCEGFHHHHHGGF0B?1B
@M02034:409:000000000-BFKT7:1:1110:17948:22481 1:N:0:31
AAAGTCGAGGTGCCTAAAGTGGCAACCCAGACTTGTGGGTCTGTTGGTGGTGTAGAGCTTCCTGTAGCCGCATGGCGTTCGTACTTAAATATGGAACTAACCATTCCAATTTTCGCTGTCTCTTATACACATCTCGAGCCCACGAGACCT
+
C@ABAFCABBABGGGGGGGGGGGHHHHGGHHGHHHHHGGEGGHHHHHEFGEFHHHHHHHHHHHGHGHHHFGEGGHGGGGGGFHHHHHGHHHHHHHHHGFFHHGFHGFHHHHHHHGGGGFHHGHHHHGHGGHHGHGGFEDCGHGGGGGDGH
@M02034:409:000000000-BFKT7:1:1110:16699:22486 1:N:0:31
AAAGTCGAGGTGCCTAAAGTGGCAACCCAGACTAATACGTCGGTTGGTGGTGTAGAGCTTCCTGTAGCCGCATGGCGTTCGTACTTAAATATGGAACTAACCATTCCAATTTTCGCTGTCTCTTATACACATCTCCGAGCCCACGAGACC
+
CCCCCFCBDBAAGGGGGGGGGGGHHHHGGHHGHHHHHHHHHGGGGGGGGGBBGHHHHHHHHHHGHHHHHGGEGGHHGGGGEFFHHHHHHHHHHHFHGHHHHHHHHHHGHHGHHHGGGGGHHGHHHHHHHHHHHHHGDCFDGGHGGGGGGG
@M02034:409:000000000-BFKT7:1:1110:26227:22486 1:N:0:31
AAAGTCGAGGTGCCTAAAGTGGCAACCCAGACTCAGAATAAGGTTGGTGGTGTAGAGCTTCCTGTAGCCGCATGGCGTTCGTACTTAAATATGGAACTAACCATTCCAATTTTCGCTGTCTCTTATACACATCTCCGAGC
+
AA?>ABAA>D1>1FFGGGGDA1AA10FA0GFCGE1F11D1GGFHFA/ABEABGD12F1GGHBGHDGHFFA?/?FHCEEF/EE0?GH@1FGFDD1@1BBGGFE1GDGH22BGHHF/AE/?GHHGHEDEGFGFCHHHBB//>
@M02034:409:000000000-BFKT7:1:1110:7032:22486 1:N:0:31
AAAGTCGAGGTGCCTAAAGTGGCAACCCAGTCGACTGGTGGTGTAGAGCTTCCTGTAGCCGCATGGCGTTCGTACTTAAATATGGAACTAACCATTCCAATTTTCGCTGTCTCTTATACACATCTCCGAGCCCACGAGACCTCTCTACAT
+
CCCCBFCCCCBBGGGGGGGFGGGHHHHGGHGHGGGGGHHHGGGHHHHHHHHHHHHHHHHHEFEGGHHGEGGGFHHHHHHHHHHHH3GGHEGHHHHHHGHHHHHHHGGGGGHHHHHGHHHGHFGHHHHGGGGGGHGDCDFGGHHHHHHHHB
@M02034:409:000000000-BFKT7:1:1110:9387:22488 1:N:0:31
AAAGTCGAGGTGCCTAAAGTGGCAACCCAGACTACTAAGCAGGTTGGTGGTGTAGAGCTTCCTGTAGCCGCATGGCGTTCGTACTTAAATATGGAACTAACCATTCCAATTTTCGCTGTCTCTTATACACATCTCCGAGC
+
BBBBBFBBBBABGGGGGGGGGGGHHHHGGHHGHGGFGFHHHHHHGHEEFGEFEGHBGDGGHHHHHHHFGGGGGGHFG1EFF12FGHHHFGFDGF3EGFHGFADGFFHFHHHHHFFGGG<?4FFDFDGBDCBCHFGHG//<
@M02034:409:000000000-BFKT7:1:1110:6880:22496 1:N:0:31
AAAGTCGAGGTGCCTAAAGTGGCAACCCAGCGTGTTGGTGGTGTACCTCTTCCTGTAGCCGCATGGCGTTCGTACTTAAATATGGAACTAACCATTCCAATTTTCGCTGTCTCTTATACACATCTCCGAGCCCACGAGACCT
+
BBBBBFAA@>2A4FGFGEGGGGGBGHHGGHF2EGGHHHEF22BFGHFHHHHHHHHH5DGFFEEEGGGGEEGGGFGHHEG3F4F@FBDHHHCHFBGHHB4DFGHHHCGGGGGHGFGBGBGGHFHFDFFFBDDCGAF//>ED/?
@M02034:409:000000000-BFKT7:1:1110:23278:22496 1:N:0:31
AAAGTCGAGGGTGCCTAAAGTGGCAACCCAGAATGTTGGTGGTGTAAGTCTTCCTGTAGCCGCATGGCGTTCGTACTTAAATATGGAACTAACCATTCCAATTTTCGCTGTCTCTTATACACATCTCCGAGCCCACGAGACCTCTCTAC
+
BBBBBFBBBBBAGGGGGGGGGGHGHHHHGGHEHHHHHHHEFEAFHHHHHHHHHHHHHHHHHGGEEGHGFEFEGECGFHGFGGFHHFFFHHHHGHGGHHHHEGGHHHEEFGEGHHHHHHFHHGHGHHHHGCGGGGHGG/DGGGHHHHHHH
@M02034:409:000000000-BFKT7:1:1110:11802:22498 1:N:0:31
AAAGTCGAGGTGCCTAAAGTGGCAACCCAGACTGGTGGGGGGGTTGGTGGTGTAGAGCTTCCTGTAGCCGCATGGCGTTCGTACTTAAATATGGAACTAACCATTCCAATTTTCGCTGTCTCTTATACACATCTCCGAGCCCACGAGACC
+
BBBBBFBBBBBBGGGGGGGGGGGGHHHGGHHGHHHDGGGGGCF@FGGAAFCCEFGFGGGGGGGGFFGGGGGGFFFFFFFFDDBEAFEFFFFFFFFFFFFFEFFFFFFFFFFFFFFFFFDFFFFFFFFFFF/FFFFFD;=ADFFFFAFFFF
@M02034:409:000000000-BFKT7:1:1110:23837:22501 1:N:0:31
AAAGTCGAGGTGCCTAAAGTGGCAACCCAGACTGCTCCGCAGGTTGGTGGTGTAGAGCTTCCTGTAGCCGCATGGCGTTCGTACTTAAATATGGAACTAACCATTCCAATTTTCGCTGTCTCTTATACACATCTCCGAGCCCACGAGACC
+
BABCCFCBBBBCGGGGGGGGGGGHHHHGGHGGHHHHHHGGAGGEGHGGGGEFGGHHHHHHHHHHGHGGHEG>EEHHGGGGGFGHHHHGFHHHHHHHFHGHHHGHHHFHHHHHHHEEFGFFHFFHFHGHFHFHHHGFC@DD?FHGGDFGGF
@M02034:409:000000000-BFKT7:1:1110:14284:22503 1:N:0:31
AAAGTCGAGGTGCCTAAAGTGGCAACCCAGGTTGTTTTTGGTGTAGAGCTTCCTGTAGCCGCATGGCGTTCGTACTTAAATATGGAACTAACCATTCCAATTTTCGCTGTCTCTTATACACATCTCCGAGCCCACGAGACCTCTCTACAT
+
BAABBFAABBBBGGGGGGGFGFGHHHHGGHG3BGECGHGGGHGHGHGGHHHHHHHHGGFFGECEEGCEGCGGGBGEHHG3FBGGHEGFFDCHHGHHHGHGGHHHHGGGEEHGFFD?FHFDHFF3FGFD?DCCEAE>/>?CFFHHGH1GDF
@M02034:409:000000000-BFKT7:1:1110:15684:22505 1:N:0:31
AAAGTCGAGGTGCCTAAAGTGGCAACCCAGACTCGGTCTGAGGTTGGTGGTGTAGAGCTTCCTGTAGCCGCATGGCGTTCGTACTTAAATATGGAACTAACCATTCCAATTTTCGCTGTCTCTTATACACATCTCCGAGCCCACGAGACC
+
BBBCAFBACBCCGGGGGGGGGGGHHHHGGHHGHHGGGGEHAGGGHHGGGGEGHHHHHHHHHHHHHHHGHGGGGGHHGGGGGGHHHHHHHHGHHHGFFHHHHHEHHGFHHHHHHHGGGGGGHHHHHHGHGHEHHHGDE/DDGGHGGCGGGC
@M02034:409:000000000-BFKT7:1:1110:25963:22507 1:N:0:31
CGAAAATTGGAATGGTTAGTTCCATATTTAAGTACGAACGCCATGCGGCTACAGGAAGCTCTACACCACCAACATTATTCTTAGTCTGGGTTGCCACTTTAGGCACCTCGACTTTCTGTCTCTTATACACATCTCCGAGCCCACGAGACC
+
CBCCCCFFFFFFGGGFGGGGGGHHHHHHHHHHHGHGGHGGGGGGHHGGGGGHHHHGHHHHHHHHHHHHHGGHGFHHHHHHHHHHHHHHHHHGGHHFHHHHHHHHHHGHHFAEGGHHHHHHHHHHGHHHGGFHHHGFFBF@FFGGGGGGGF
@M02034:409:000000000-BFKT7:1:1110:13761:22512 1:N:0:31
AAAGTCGAGGTGCCTAAAGTGGCAACCCAGACTAATAATTCTGTTGGTGGTGTAGAGCTTCCTGTAGCCGCATGGCGTTCGTACTTAAATATGGAACTAACCATTCCAATTTTCGCTGTCTCTTATACACATCTCCGAGCCCACGAGACC
+
AABABFBADD>AGGGGGGFFFGGHHHHGGHHGHHF5GHHFHHHHHHHEFGAFCGHHHGHHHHHHGHHHHGGGGGHHGFGGGFHHHHHHDHHHHHHHHHHHHHHHHHGHGHHHGHGGGGEGHHHHHHHFGHGFBHGFF?/<DFHGGCGDDF
@M02034:409:000000000-BFKT7:1:1110:7118:22517 1:N:0:31
AAAGTCGAGGTGCCTAAAGTGGCAACCCAGACTCCTCATCTGGTTGGTGGTGTAGAGCTTCCTGTAGCCGCATGGCGTTCGTACTTAAATATGGAACTAACCATTCCAATTTTCGCTGTCTCTTATACACATCTCCGAGCCCACGA
+
CCCCCFCCCCBBGGGGGGGGGGGHHHHGGHHGHHFHHHHFHHHHGGGEEGGG1AG5E5FEBGDFDDFFFEGCGGC1>?EFE12FGEGDFEGD@F33B@GH303F34F4FGHHHD@EFF/?B4FBB4FFHFGFCDFBD@FG?FEFGG
@M02034:409:000000000-BFKT7:1:1110:25811:22520 1:N:0:31
AAAGTCGAGGTGCCTAAAGTGGCAACCCAGACTAATAATAATGTTGGTGGTGTAGAGCTTCCTGTAGCCGCATGGCGTTCGTACTTAAATATGGAACTAACCATTCCAATTTTCGCTGTCTCTTATACACATCTCCGAGCCCACGAGACC
+
AAAAAF1A@DAAGGGGGGGFF1BFEFFEFHGCFGBFG222AAGHG2BEGGABFFGBBGHHHGHHHHHGHCGEFFHHGGEFGEHFHHFFEG2GFFFHHHHHHHHHHHGFHHHHHH@EGE?FFFGHHHHHHGF1BFGFG@BCG/GF//CCGE
@M02034:409:000000000-BFKT7:1:1110:17653:22522 1:N:0:31
AAAGTCGAGGTGCCTAAAGTGGCAACCCAGAGTACGGGTGGTGTAGAGCTTCCTGTAGCCGCATGGCGTTCGTACTTAAATATGGAACTAACCATTCCAATTTTCGCTGTCTCTTATACACATCTCCGAGCCCACGAGACCTCTCTACAT
+
CCCCCFCCCCCCGGGGGGGFFGGHHHHGGHHHHHHGGGEGGGGHHHHHHHHHHHHHHHHHGGFGGHHGGGGGGEHGHHHHGDHHH3FGHEGHHHGHHHHHGHHHHGGGGGHHGHHHHHHHHHGFGHGGGCGGEGGG@DGGGHHHHHHHHH
@M02034:409:000000000-BFKT7:1:1110:22868:22527 1:N:0:31
AAAGTCGAGGTGCCTAAAGTGGCAACCCAGACTAAGAATCAGGTTGGTGGTGTAGAGCTTCCTGTAGCCGCATGGCGTTCGTACTTAAATATGGAACTAACCATTCCAATTTTCGCTGTCTCTTATACACATCTCCGAGCCCACGAGACC
+
BBBBBFBADDAAGGGFGFGGGGDFHHHGGHHGHHHHHHHHHHHHHHGEFE1FFGHBHHHHHHGGGHHHHGGGGGHEGGGGGGHHHHFFHHHHHHGFHHFFFHFHHFGDGHHHHGGEGGEFHHHHGHGHHHGHHH?GE@CCCFHGGGGGGA
@M02034:409:000000000-BFKT7:1:1110:8681:22529 1:N:0:31
AAAGTCGAGGTGCCTAAAGTGGCAACCCAGACTGGGGGTATGGTTGGTGGTGTAGAGCTTCCTGTAGCCGCATGGCGTTCGTACTTAAATATGGAACTAACCATTCCAATTTTCGCTGTCTCTTATACACATCTCCGAGCCCACGAGACC
+
B@BBAFCBCCBCGGGGGGGGGGGHHHHGGHHGHHHHGGFGHHHGHGEAFGEFHHHHHHHHHHHHHFHHGGGGGGHGGEEGGFHHHHGGGHHHHHHGGHGHHGEHHGFHHHHHHHGGGGGHHHHHHHGHHHBGHHHGGGGGGGGFGGGGGF
@M02034:409:000000000-BFKT7:1:1110:17458:22532 1:N:0:31
AAAGTCGAGGTGCCTAAAGTGGCAACCCAGACTCAGAA
+
>3AA>BA>>2>>AEGFCBBABDAGHHHGGHGGHHFA35
@M02034:409:000000000-BFKT7:1:1110:8459:22538 1:N:0:31
AAAGTCGAGGTGCCTAAAGTGGCAACCCAGACTGTTGAGGGTGTAAAGCTTCCTGTAGCCGCATGGCGTTCGTACTTAAATATGGAACTAACCATTCCAATTTTCGCTGTCTCTTATACACATCTCCGAGCCCACGAGACCTCTCTACAT
+
BBBBBFBBBBAAFGGGGGGG5GFFHGHFFHHGFHHHHHHHEEGGFHHHHFHHHHFHHHHHFAEEEHHGEGFEEGEGHHGFHBGHHBDGFGH3FHGHHHHHHHGHHGGGGGFHHGGFFHDFGEGHHHHGCGGGGHGFCFGCFHHHEHHGGF
@M02034:409:000000000-BFKT7:1:1110:22891:22558 1:N:0:31
AAAGTCGAGGTGCCTAAAGTGGCAACCCAGACTAAGGAGTCTGTTGGTGGTGTAGAGCTTCCTGTAGCCGCATGGCGTTCGTACTTAAATATGGAACTAACCATTCCAATTTTCGCTGTCTCTTATACACATCTCCGAGCCCACGAGACC
+
AAABBFAAB2AAGGGGGGGGGGGGHHHGCGHGHHHHHHHGHGHFGHHEFFAFHFHFHFHHHHHFFHHHHGCEFGHHGFGGGFGGHHGHHHEHHGFHHHFFHH?GGHHFHHHHHGGGEEEHHHHHHHHHDGF2GGH2B?CCGECFCGCDGC
@M02034:409:000000000-BFKT7:1:1110:4590:22558 1:N:0:31
AAAGTCGAGGTGCCTAAAGTGGCAACCCAGACTGTTTTGGGTGTATGTCTTCCTGTAGCCGCATGGCGTTCGTACTTAAATATGGAACTAACCATTCCAATTTTCGCTGTCTCTTATACACATCTCCGAGCCCACGAGACCTCTCTACAT
+
BABAAFBBBB>AGGGGGGGGGGGFFFFEECGGCGGGHHGGEAAFFGHHHFHFDGEBGHHFEAEEEHHGGGGGEFFGFHHHGHHGF3DCF3@BFGGFGHHHHHHHGGGGGGHHGHHFHHHHHHHHHGHGGGGGGHGGCDDFGHHGHHFFBF
@M02034:409:000000000-BFKT7:1:1110:6436:22560 1:N:0:31
AAAGTCGAGGTGCCTAAAGTGGCAACCCAGACTGGGAGTGGGGTTG
+
CCCCCFCCCCCCGGGGGGGGGGGHHHHGGHHGHH2BGGEHF2EE0E
@M02034:409:000000000-BFKT7:1:1110:19199:22564 1:N:0:31
AAAGTCGAGGTGCCTAAAGTGGCAACCCAGACTCAGAATCATGTTGGTGGTGTAGAGCTTCCTGTAGCCGCATGGCGTTCGTACTTAAATATGGAACTAACCATTCCAATTTTCGCTGTCTCTTATACACATCTCCGAGCCCACGAGACC
+
AA3>AFABDB>AGCGGGGGGGFGGGHHDFDHGH33B3AA55DFHFHGFEGEBFGHBGHGHHHHFHDFGFGGGEGHHGGGGGGFHHHHGHHBFHFBGGHHHHHHHHHHHFHHHHHGGGGEEDFGFGHHGHHHHGHGEGCCGGFHGGCGGGC
@M02034:409:000000000-BFKT7:1:1110:14027:22578 1:N:0:31
AAAGTCGAGGTGCCTAAAGTGGCAACCCAGTGGGTTGGTGGTGTACCTCTTCCTGTAGCCGCATGGCGTTCGTACTTAAATATGGAACTAACCATTCCAATTTTCGCTGTCTCTTATACACATCTCCGAGCCCACGAGACCTCTCTACAT
+
BABBBFBBBB>ABGGFGFGGGGDFHHHGGHHGHHEGGGEFFACEGGHHFHHHHHGHHHEGEAAAEGGFEEFE>2FGGFHFHGHHH3FFH3BGHBFGGG44BGHHHGGGGGHHHHHHHHHGHHGGHFGF>C?CCCF@<CC/FGFEHHHGGD
@M02034:409:000000000-BFKT7:1:1110:26872:22581 1:N:0:31
AAAGTCGAGGTGCCTAAAGTGGCAACCCAGCATGTTCTTGGTGTAGAGCTTCCTGTAGCCGCATGGCGTTCGTACTTAAATATGGAACTAACCATTCCAATTTTCGCTGTCTCTTATAC
+
AAAAABAADDA@GFG1AGGDEBF0FHAEFHHHHHHGHGGHHGEABFBFAGH1BGH1DF21BAAEEGFEEEGEEGHFGGG@FGHFF@BBB1FFGGGHGDGEFHGH2E/?EEFHGHHBBFD
@M02034:409:000000000-BFKT7:1:1110:26419:22588 1:N:0:31
AAAGTCGAGGTGCCTAAAGTGGCAACCCAGACTGTTGGTGGTAGTATGCTTCCTGTAGCCGCATGGCGTTCGTACTTAAATATGGAACTAACCATTCCAATTTTCGCTGTCTCTTATACACATCTCCGAGCCCACGAGACCTCTCTACAT
+
CCCCBFCABBCCGGGFGGGGGGFHHHHGFHHGHHHHHHGFGFHHHHFGHHHHHHHGHFHHGGEEGHGGGGGGGGGGH@BGGFHHHBGGHFHHHHHGHFFDBGGHHGGGGGHHFHHGH4BFHFGGHGBF/C/CFHGD>/EDGHFFGHHH1?
@M02034:409:000000000-BFKT7:1:1110:4643:22592 1:N:0:31
AAAGTCGAGGTGCCTAAAGTGGCAACCCAGACTGCGCAGACTGTTGGTGGTATAGAGCTTCCTGTAGCCGCATGGCGTTCGTACTTAAATATGGAACTAACATTCCAATTTTCGCTGTCTCTTATACACATCTCCGAGCCCACGAGACCT
+
ABBBBFBBBBAAGGGGGGGFGGGFHHGGGHHGHHHGGGGGHHFHHHHEFGE5DFGBGHHHHFHHHGGHHGGGFGHHEFGGGEFGGGBBGGFFHHG3G?FFHBFH4FGFHHHHHG?EGEFGHHHHH3BDFFBGDBDD/BDCCAFF/<CAFF
@M02034:409:000000000-BFKT7:1:1110:25993:22595 1:N:0:31
AAAGTCGAGGTGCCTAAAGTGGCAACCCAGACTCCTGGTGGTCAGGAGCTTCCTGTAGCCGCATGGCGTTCGTACTTAAATATGGAACTAACCATTCCAATTTTCGCTGTCTCTTATACACATCTCCGAGCCCACGAGACCTCTCTACAT
+
BBBBBFABBBBBGGGGGGGGGFGFFFHEGHHGHHHHHHFGEGHGHHHGHHHHHHFFFHHFEEEEFHGEEFGGEGFGHHGHHHHHGB3FGBCGGHHHHHHHHHHHGGGGGGGHHHHHHGHHHHGGGGGGCGCGFHGCCDGGGHHHHHGHG?
@M02034:409:000000000-BFKT7:1:1110:14972:22597 1:N:0:31
AAAGTCGAGGTGCCTAAAGTGGCAACCCAGACTCCGACTAATGTTGGTGGTGTAGAGCTTCCTGTAGCCGCATGGCGTTCGTACTTAAATATGGAACTAACCATTCCAATTTTCGCTGTCTCTTATACACATCTCCGAGCCCACGAGACC
+
AAAAAF?AD1AAFFFFB11AEBFCGCAEGCGFHHHGCGEGHHH2FGEEEGABBFG2GBGFFGHHHHGGHCEEGEFCEEGGEE0FGFGD1G22FDG1BG>1FHBGHFDHEFHHHF<?E/EHFFFFHFHGFEGHHFFHG/BCG/?CC/CFCF
@M02034:409:000000000-BFKT7:1:1110:14993:22597 1:N:0:31
AAAGTCGAGGTGCCTAAAGTGGCAACCCAGACTCCTTCTCATGTTGGTGGTGTAGAGCTTCCTGTAGCCGCATGGCGTTCGTACTTAAATATGGAACTAACCATTCCAATTTTCGCTGTCTCTTATACACATCTCCGAGCCCACGAGAC
+
BAABBFAADBBBGGGGGGGGGGGHHHHGGHHGHH335BA3D5FGGHHGGGFGHHHHHHHHHHHHHHHHHGGGGGHHGGGGGGFHGHHGHHHHHHHHHHHHHHHGHHHHHGHHHHFGGGGGFHHHEHFHFGFHHGGHGFCGGGHGGCGGG
@M02034:409:000000000-BFKT7:1:1110:18462:22598 1:N:0:31
AAAGTCGAGGTGCCTAAAGTGGCAACCCAGACTCAGAAGCATGTTGGTGGTGTAGAGCTTCCTGTAGCCGCATGGCGTTCGTACTTAAATATGGAACTAACCATTCCAATTTTCGCTGTCTCTTATACACATCTCCGAGCCCACGAGACC
+
CCCCCFCCCCBCGGGGGGGGGGGHHHHGGHHGHHHHHHHHHHHHHHHGGGFFHHHHHHHHHHHHHHHHHGGGGGHHGGGGGFHHHHHGHHHHHHHHHHGGHHHHHHGHHGHHHHGGGGGHHHHHHHHHGHHFHHHHGGGGGGHGGGGGGE
@M02034:409:000000000-BFKT7:1:1110:4597:22601 1:N:0:31
AAAGTCGAGGTGCCTAAAGTGGCAACCCAGACTGGGGCGGGGGTTGGTGGTGTAGAGCTTCCTGTAGCCGCATGGCGTTCGTACTTAAATATGGAACTAACCATTCCAATTTTCGCTGTCTCTTATACACATCTCCGAGC
+
BBBABFBBBBAAGGGGGGGGGFGFHFGFDGEGHHGAE?E?EGEEEEE/?/?FG2F2B22BDFHFBF>?DD?<<DHAD?>?D>0GGGF=GGFGFF1>GCFH/.DGHGF00D0GD0;AEFCF00<:0;;CGB0:FFGFG--9
@M02034:409:000000000-BFKT7:1:1110:17938:22601 1:N:0:31
AAAGTCGAGGTGCCTAAAGTGGCAACCCAGACTCAGGGGCAGGTTGGTGGTGTAGAGCTTCCTGTAGCCGCATGGCGTTCGTACTTAAATATGGAACTAACCATTCCAATTTTCGCTGTCTCTTATACACATCTCCGAGCCCACGAGAC
+
CBCCCFCBBDBCGGGGGGGGGGGHHHHGGHHGHHHHB22EEGGHHHGFFGEFHHHHHHHHHHHHHHHHHGGEGGHHGGGGGFHHHHHHHHHHHHHHHHHHHHHHHHGHHHHHHHGGGGGGHHHHHHHHHHGHHHGHGFGFGGHGGGGGG
@M02034:409:000000000-BFKT7:1:1110:20441:22601 1:N:0:31
AAAGTCGAGGTGCCTAAAGTGGCAACCTAGACTGCTCCGCCGGTTGGTGGTGTAGAGCTTCCTGTAGCCGCATGGCGTTCGTACTTAAATATGGAACTAACCAT
+
AA?AAFA1ADAAGFGFGG1AFGGCHHAAEA1AFFGHFFCE/AA/AEAAA//FEG1GHBG1FCFB@2D@1/?>E>00>EEEE>EGEF2FHHEFG1B1BB11B01<
@M02034:409:000000000-BFKT7:1:1110:23708:22605 1:N:0:31
AAAGTCGAGGTGCCTAAAGTGGCAACCCAGACTAATAATAATGTTGGTGGTGTAGAGCTTCCTGTAGCCGCATGGCGTTCGTACTTAAATATGGAACTAACCATTCCAATTTTCGCTGTCTCTTATACACATCTCCGAGCCCACGAGACC
+
BBBCAFCBCC?BGGGGGGGGGGGHHHHGGHHGHHHHHHHHGGHHHHHGFGEFGHHHHHHHHFHHHHGHHGFGGGHHGGGGGFHHHHHGFHHHHHHGGGHHHHFHHHFHHHHHHHGGGGGGHHHHHHHHBGFHFGGFF/BCGGHGGGGGGF
@M02034:409:000000000-BFKT7:1:1110:22771:22609 1:N:0:31
AAAGTCGAGGTGCCTAAAGTGGCAACCCAGCGGGTTATGGGTGTAGAGCTTCCTGTAGCCGCATGGCGTTCGTACTTAAATATGGAACTAACCATTCCAATTTTCGCTGTCTCTTATACACATCTCCGAGCCCACGAGACCTCTCTACAT
+
CCCCCFCCCCBCGGGGGGGFGGGHHHHGGHHGGGGGHHHHHHGGHHHHHHHHHHHHHHHHGGEGGGHGGGGFFGHGHHGHHHHHHFGGHFFHGGHHHHHHHHHHHGGGGGHHHHHGHFHHHHGGHHHGCGFGGGGGCGGGGGHHHHHHHH
@M02034:409:000000000-BFKT7:1:1110:10882:22621 1:N:0:31
AAAGTCGAGGTGCCTAAAGTGGCAACCCAGACTTCGAATACGGTTGGTGGTGTAGAGCTTCCTGTAGCCGCATGGCGTTCGTACTTAAATATGGAACTAACCATTCCAATTTTCGCTGTCTCTTATACACATCTCCGAGCCCACGAGAC
+
CCCCCFCCCCBCGGGGGGGGGGGHHHHGGHHGHHDFFHFGHHGHGGGGGGFFGHHHHHHHHHHHHHHHHGGGGGHHGEGGGFGHHHHHHHHHHGHHHHHHHHHHHHHHGHHHHHGGGGGFHGHHHHHHHHHHHHHHGCGGGGHGFGGGG
@M02034:409:000000000-BFKT7:1:1110:7714:22623 1:N:0:31
AAAGTCGAGGTGCCTAAAGTGGCAACCCAGAAGAAGGGTGGTGTAACGCTTCCTGTAGCCGCATGGCGTTCGTACTTAAATATGGAACTAACCATTCCAATTTTCGCTGTCTCTTATACACATCTCCGAGCCCACGAGACCTCTCTACAT
+
BCCCCFCCCCBCGGGGGGGGGGGHHHHGGHHHHHHHHGHGGGGHHHHGGGGGHHHHHHHHGGEGGHHGGGGGGGHHHHHHHGHHHFHHHFGHHHHHHHHHHHHHHGGGGGHHHHHHHHHHHHHHHHHGGGGGGHGGCGGGGHHHHHGFHG
@M02034:409:000000000-BFKT7:1:1110:12862:22630 1:N:0:31
AAAGTCGAGGTGCCTAAAGTGGCAACCCAGACTCTTCCGAGTGTTGGTGGTGTAGAGCTTCCTGTAGCCGCATGGCGTTCGTACTTAAATATGGAACTAACCATTCCAATTTTCGCTGTCTCTTATACACATCTCCGAGCCCACGAGACC
+
CCCDDFCCCDBBGGGGGGGGGGGHHHHGGHHGHHHHHHGGGGHHHHHFFGEFGHHHHHHHHHHHHHHHGGGGGGHGGFGGGEGHHHHHHHHHHHHHHHHHGHHHHHHHHHHHHHGGGFGHHGHHHHGHHFHHHFDHGCCCGGHGGGGGGG
@M02034:409:000000000-BFKT7:1:1110:18235:22633 1:N:0:31
AAAGTCGAGGTGCCTAAAGTGGCAACCCAGACTAAGTCTGATGTTGGTGGTGTAGAGCTTCCTGTAGCCGCATGGCGTTCGTACTTAAATATGGAACTAACCATTCCAATTTTCGCTGTCTCTTATACACATCTCCGAGCCCACGAGACC
+
BBCCBFCCCCBBGGGGGGGGGGGHHHHGGGHGHHHHHHHHHHHHHHHEFGFFHHHHHHHHHHHHHHHHHGGGGGHHGGGGGFHHHHGFHHHHHHHHHHHGHHHHHHHHHHHHHGGGGGGGHHHHHHHHGHFFHHGHGCGFGGHGGGGGGF
@M02034:409:000000000-BFKT7:1:1110:15470:22634 1:N:0:31
AAAGTCGAGGTGCCTAAAGTGGCAACCCAGACTGG
+
CCCCCFCCCCCCGGGGGGGGGGGHHHHGGHHGHHH
@M02034:409:000000000-BFKT7:1:1110:9271:22634 1:N:0:31
AAAGTCGAGGTGCCTAAAGTGGCAACCCAGACTAATAGTCAGGTTGGTGGTGTAGAGCTTCCTGTAGCCGCATGGCGTTCGTACTTAAATATGGAACTAACCATTCCAATTTTCGCTGTCTCTTATACACATCTCCGAGCCCACGAGACC
+
>>AAABAA3D2AFGFGGGGGGGGFFHFFFFHGGHHHHHFFHHHGGFGGGG1FFGGAGBHHHFHFGHHHHGGEEFHFEEGCE?BGGFEGHHFBGGHFHHHHFHHGGHHFHHHHHGEFGGEFHFHHEFGFHHHGFHGFE@CC@FHGGCCDF<
@M02034:409:000000000-BFKT7:1:1110:19504:22642 1:N:0:31
AAAGTCGAGGTGCCTAAAGTGGCAACCCAGACTAATAATGCGGTTGGTGGTGTAGAGCTTCCTGTAGCCGCATGGCGTTCGTACTTAAATATGGAACTAACCATTCCAATTTTCGCTGTCTCTTATACACATCTCCGAGCCCACGAGACC
+
CCCCCFCCCCCCGGGGGGGFGGGHHHHGGHHGHHHHGHHHC2EFEGA1B1EFFBG55DFFDGFFHDGBA>EEFFFAEECFD?2?FGHHEGFEGF3FFGHF303BG4GD?GFHG4EFGE/BFFGHFHBFHHHHHHGHG/@D@GCFCDGFGF
@M02034:409:000000000-BFKT7:1:1110:27026:22659 1:N:0:31
AAAGTCGAGGTGCCTAAAGTGGCAACCCAGACTGTTGGTGGTGTAGAGCTTCCTGTAGCCGCATGGCGTTCGTCCTTAAATATGGAACTAACCATTCCAATTTTCGCTGTCTCTTATACACATCTCCGAGCCCACGAG
+
BBBBBFBBDBBBGGGGGGGGGBFH4GHE2FG2BFHBGAAFAEEFD5FD5GGFBHFDAFHEEE0BEE1>EEFEE11BFHH3F@FGHFGEFG3FAFBBFBGDFHHEFE/?E>EGDGH4F4B?G3B?F?3B<<BGFCFB/<
@M02034:409:000000000-BFKT7:1:1110:17926:22664 1:N:0:31
AAAGTCGAGGTGCCTAAAGTGGCAACCCAGACTGATCATAAGGTTGGTGGT
+
>AAA1BAA?11>BAGDE11A1BEHHHGCGHAFHHHGGFFF2BG1BF/BCFE
@M02034:409:000000000-BFKT7:1:1110:9366:22671 1:N:0:31
AAAGTCGAGGTGCCTAAAGTGGCAACCCAGTTGGTTGGTGGTGTATTTCTTCCTGTAGCCGCATGGCGTTCGTACTTAAATATGGAACTAACCATTCCAATTTTCGCTGTCTCTTATACACATCTCCGAGCCCACGAGACCTCTCTACAT
+
BBCCBFCCCBBBGGGGGGGGFGGHHHHGGHHGHHGHGGEFGGGHHHHHHHHHHHHHHHHHGGEGGHHGGGGGGGFGHGHHHFHHH@FFHBFHHHGGFGHFHHHHHGGGGGHHHHHFHHHFHFGHHHHGGGGGFHGG>CGGFGHGHHHGHH
@M02034:409:000000000-BFKT7:1:1110:9631:22672 1:N:0:31
AAAGTCGAGGTGCCTAAAGTGGCAACCCAGACTAATCAGCAGGTTGGTGGTGTAGAGCTTCCTGTAGCCGCATGGCGTTCGTACTTAAATATGGAACTAACCATTCCAATTTTCGCTGTCTCTTATACACATCTCCGAGCCCACGAGACC
+
CCCCCFAABCCCGGGGGFGGGFGHHHHGGHHGHHBGHFBFFF22BG222AEGFBFDDFFFDGGEADFDE1E0EEE10>EFA12?BFHF34FGDG3FFFFHB03BFEG4?DGHGF<EE<?3B?FHFGFGHBHBHHF2?@@CGFEA<<@AEC
@M02034:409:000000000-BFKT7:1:1110:25492:22673 1:N:0:31
AAAGTCGAGGTGCCTAAAGTGGCAACCCAGACTAATATGAATGTTGGTGTTGTAGTGC
+
CCCCCFCCCCBBGGGGGGGGGGGHHHHGGHHCGHHBA5F55DGHBG2E22B225D535
@M02034:409:000000000-BFKT7:1:1110:14846:22676 1:N:0:31
AAAGTCGAGGTGCCTAAAGTGGCAACCCAGACTGTTAGGGGTGTACTGCTTCCTGTAGCCGCATGGCGTTCGTACTTAAATATGGAACTAACCATTCCAATTTTCGCTGTCTCTTATACACATCTCCGAGCCCACGAGACCTCTCTACAT
+
BCBCBFCCCBABGGGGGGGGGGGHHGHGGHHGHHHHHHHHGGGGHHGHHHHHHHHHHHHHGGFGGHHGGGGGGGGGHHHHHFHHHFHHHGHHHHHHGGGFHHHHHGGGGGHHHHHHHHHHHGGHHFHGCF/BFEGF@D??FGGHHHFFHG
@M02034:409:000000000-BFKT7:1:1110:26275:22677 1:N:0:31
AAAGTCGAGGTGCCTAAAGTGGCAACCCAGACTGGTGGGAAGGTTGGTGGTGTAGAGCTTCCTGTAGCCGCATGGCGTTCGTACTTAAATATGGAACTAACCATTCCAATTTTCGCTGTCTCTTATACACATCTCCGAGCCCACGAGACC
+
BBBBBFBBDBBAGGGGCGGGFGGHHHGGGGHGHHGEEAEEGGGHFG?EEGEFHHHEFGHHHGHGHHHHHGGGGGGHGGGGEEFHHHBFGHHGHHHHFHHHHHHHFGFGGGHHHHCGGCGHHGHHHGHHHGEGFGBHGCGCCGHG?FCADC
@M02034:409:000000000-BFKT7:1:1110:9250:22688 1:N:0:31
AAAGTCGAGTTGCCTAACGTGGCAACCCAGACTACGGAGAAGGTTGGTGGTGTAGAGCTTCCTGTAGCCGCATGGCGTTCGTACTTAACTATGGAACTAACCATTCCAATTTTCGCTGTCTCTTATACACATCTCC
+
AABBAF?AD4ADGFGFFA2AEFGHHHFEGAGGHHHCE?E?AFFGBFCEFD11CDFFFFFHHHHHF55GFEGGG>1FFGGFG?2FGHHH3BBGH3GGGFD3BGFFFH4FGHFFGB/?E/CBGDGHFGBGDCBHFHHG
@M02034:409:000000000-BFKT7:1:1110:17927:22689 1:N:0:31
AAAGTCGAGGTGCCTAAAGTGGCAACCCAGACTGATCATAAGGTTGGTGGTGTAGAGCTTCCTGTAGCCGCATGGCGTTCGTACTTAAATATGGAACTAACCATTCCAATTTTCGCTGTCTCTTATACACATCTCCGAGCCCACGAGACC
+
BBBBBFAABBBBGGGGGGGGGGGHHHHGGHHGHHCHHHHHHHHHHHGEFFEFGHHHHGHHHGHHHHHHHGGEGGHFGGGGGGHHGHH@EGHHHHFDGHHHGEHGGDGFGGGHHGEGGGFHHHHHGHHGHFHHHHHGC>CFCFHGGGGGGE
@M02034:409:000000000-BFKT7:1:1110:10394:22690 1:N:0:31
AAAGTCGAGGTGCCTAAAGTGGCAACCCAGACTAAGAATGGGGTTGGTGGTGTAGAGCTTCCTGTAGCCGCATGGCGTTCGTACTTAAATATGGAACTAACCATTCCAATTTTCGCTGTCTCTTATACACATCTCCGAGCCCACGAGACC
+
BBBBBFBBBBBBGGGGGGGGGGGHHHHGGHHGHHHHHHHHHHGGGGGGGGAFGHHHHHHHHHHHHHHHHGGGGGHHGGGGGEGHHHHHHFFHHGHHGHHHHHHHHHGHHHHHHHGGGGGFHHHHHHHHHHGHHHHHGCGGGGHGGGGGGE
@M02034:409:000000000-BFKT7:1:1110:23054:22692 1:N:0:31
AAAGTCGAGGTGCCTAAAGTGGCAACCCAGACTGGGGTGGGGGTTGGTGGTGTAGAGCTTCCTGTAGCCGCATGGCGTTCGTACTTAAATATGGAACTAACCATTCCAATTTTCGCTGTCTCTTATACACATCTCCGAGCCCACGAGACC
+
CCCCCFABCBBBGGGGGGGGGGGHHHHGGHGGHHHCG2AEGCGG0FE1?1FF1@F3B@BBEGGFH4F4EEEEEGF0EEEGE????GHEGGHHFB33FGHGC02B?3G?FGDHHG@DG??GHHGDDF?GHFDGFGHFD<CCFCGFC-<C<<
@M02034:409:000000000-BFKT7:1:1110:11189:22694 1:N:0:31
AAAGTCGAGGTGCCTAAAGTGGCAACCCAGACTCAGTTGCATGTTGGTGGTGTAGAGCTTCCTGTAGCCGCATGGCGTTCGTACTTAAATATGGAACTAACCATTCCAATTTTCGCTGTCTCTTATACACATCTCCGAGCCCACGAGACC
+
BBBCCFCCCCBBGGGGGGGGGGGGHHHGGHHGHHHHHHHHHHHHHHHGFGFFHHHGHHHHHHHGHHHHHGGGGGHHGGGGGGHHHHHGHHHHHGHGHHHHFHHHHHHHHHHHHHGGGGGHHHHHHHHHHHGHHHHGG?DGGGHGGGGGGG
@M02034:409:000000000-BFKT7:1:1110:24468:22704 1:N:0:31
AAAGTCGAGGTGCCTAAAGTGGCAACCCAGACTAAGGATAAGGTTGGTGGTGTAGAGCTTCCTGTAGCCGCATGGCGTTCGTACTTAAATATGGAACTAACCATTCCAATTTTCGCTGTCTCTTATACACATCTCCGAGCCC
+
BBBBAFBAD?>>GGGGGGGGGGGFHHHFFH22B3ABG3BG3FHF3GAEAAFE1BF5FA335BFH5555BEE0EEE1E?/FEE???FG3BDG4BF3@B@GH303B?BF4BB?GD4>EFG/??4B44B22B?11BDGFF<CG/F
@M02034:409:000000000-BFKT7:1:1110:24342:22704 1:N:0:31
AAAGTCGAGGTGCCTAAAGTGGCAACCCAGACTAATCCTTCGGTTGGTGGTGTAGAGCTTCCTGTAGCCGCATGGCGTTCGTACTTAAATATGGAACTAACCATTCCAATTTTCGCTGTCTCTTATACACATCTCCGAGCCCACGAGACC
+
CCCCCFCCBCAAGGGGGGGGGGGGHHHGGHHGHHHHHHHHHHGGGGGEFGEFGGHFGHHHHHHHHHHHHGGGGGHHGGGGFEGHGHHGHHGHHHHHHHHHHHHGHHHHHHHHHHGGGGGHHHHHHHHHHHFHGHHHGDGGGGHGGGGGGE
@M02034:409:000000000-BFKT7:1:1110:9235:22705 1:N:0:31
AAAGTCGAGGTGCCTAAAGTGGCAACCCAGACTACGGAGAAGGTTGGTGGTGTAGAGCTTCCTGTAGCCGCATGGCGTTCGTACTTAAATATGGAACTAACCATTCCAATTTTCGCTGTCTCTTATACACATCTCCGAGCCCACGAGACC
+
BABABFBBBB?AGGGGGGGFGGGHHHHGGHEEHHGGGGGFHHHGGFCFFFBBGGHFHHHHHHHHHHHHHGGGGEHGGGGGEEFGGHHGHHHHHGGHFHGHHFFFHGHHHHHHHHGFFGEGHDHHBHHHFBFFHHHHGCGCGAGFF?CDAE
@M02034:409:000000000-BFKT7:1:1110:9373:22705 1:N:0:31
AAAGTCGAGGTGCCTAAAGTGGCAACCCAGACTCAGCGTCAGGTTGGTGGTGTAGAGCTTCCTGTAGCCGCATGGCGTTCGTACTTAAATATGGAACTAACCATTCCAATTTTCGCTGTCTCTTATACACATCTCCGAGCCCAC
+
CCCDCFCCCDCCGGGGGGGGGGGHHHHGGHHGHBCBFGGG2EGH3GAACEGGEFG5FEGHEHHEABF5AEE0EEC1EBEF>????GH@FGFFFE33BFHHF03FF4B44DFHH4/?E/<BHHFGBDHBHEH2GFFDE/>CG/??
@M02034:409:000000000-BFKT7:1:1110:5746:22705 1:N:0:31
AAAGTCGAGGTGCCTAAAGTGGCAACCCAGACTGTTGGGGGTGTAGTTCTTCCTGTAGCCGCATGGCGTTCGTACTTAAATATGGAACTAACCATTCCAATTTTCGCTGTCTCTTATACACATCTCCGAGCCCACGAGACCTCTCTACAT
+
CCCCCFBBBBBCGGGGGGGGGGGHHHHGGHHGHHHHHHGGGGGGHFFGHHHHHHHHHHHHGGGGGHHGFGGGGHHGHFHHGHHHHFHHHGGGHHHHGHHHHHGHHGGGGGHHHHHHHHHGHHHGHHHGCCGGGHGGCGFGEGFHHHHGH=
@M02034:409:000000000-BFKT7:1:1110:11038:22712 1:N:0:31
AAAGTCGAGGTGCCTAAAGTGGCAACCCAGACTGTTGATACTGTTGGTGGTGTAGAGCTTCCTGTAGCCGCATGGCGTTCGTACTTAAATATGGAACTAACCATTCCAATTTTCGCTGTCTCTTATACACATCTCCGAGCCCACGAGACC
+
BBBBBFBBBBABGGGGFGGGGGGHHHHGGHHGHHHHHHHHHHHHHHHGGGEFGHHGHHHHHHHHHGHHHGGGGGHHGGGGGFHHHHHHHHHHGHFHHHHHHHGHHHHGHHHHHHGGGGFFHGHHHHHHGFHHHHHHD/CCGGHGGGGGGE
@M02034:409:000000000-BFKT7:1:1110:9735:22725 1:N:0:31
AAAGTCGAGGTGCCTAAAGTGGCAACCCAGACTAATAAGAATGTTGGTGGTGTAGAGCTTCCTGTAGCCGCATGGCGTTCGTACTTAAATATGGAACTAACCATTCCAATTTTCGCTGTCTCTTATACACATCTCCGAGC
+
CCCCCFBCCCCCGGGGGGGGGGGHHHHGGGHGHGBGFGHFDFGHHFHECDGGFEGFGHHHBFFAF5BBFEEAF1F1EEEGAE2?FGHFFGHFGF33BGHEB13FF4GB4FFHH?>EF?EBGFHFEHFDFFGGGGHBD//<
@M02034:409:000000000-BFKT7:1:1110:16823:22727 1:N:0:31
AAAGTCGAGGTGCCTAAAGTGGCAACCCAGACTGGTAGTCAGGTTGGTGGTGTAGAGCTTCCTGTAGCCGCATGGCGTTCGTACTTAAATATGGAACTAACCATTCCAATTTTCGCTGTCTCTTATACACATCTCCGA
+
A?ABADA3A>>>FGGCB4FFFGGFCHHGEGHGHHCGGHHH5FGDFGGEEEEFEFHHFHHGFGHHGEGFFGE0EE1BEAEFEAGHGH4FDGEHHEHFHHF@GGFFBFDBDGGHHHGGGGGHGHHHFGBGBF2GGGFBD@
@M02034:409:000000000-BFKT7:1:1110:8188:22729 1:N:0:31
AAAGTCGAGGTGCCTAAAGTGGCAACCCAGTTGGTTGGTGGTGTAAGGCTTCCTGTAGCCGCATGGCGTTCGTACTTAAATATGGAACTAACCATTCCAATTTTCGCTGTCTCTTATACACATCTCCGAGCCCACGAGACCTCTCTACAT
+
BABCBFCBCCBCGGGGGGGGGGGGHHHGGHHHHHGHGGGGGGGHHHHHHHHHHHHHHHHHGGGFGHHGGGGGGHHGHHHHHHHHHBGHHGGHHHHHHHHHGHHHHGGGGGHHHHHHHHGGHHHHHHHGCGGGGHGG@DF?FHHHHHHHHD
@M02034:409:000000000-BFKT7:1:1110:6105:22731 1:N:0:31
AAAGTCGAGGTGCCTAAAGTGGCAACCCAGACGCATGGTGGTGTAGAGCTTCCTGTAGCCGCATGGCGTTCGTACTTAAATATGGAACTAACCATTCCAATTTTCGCTGTCTCTTATACACATCTCCGTGCCCACG
+
>AA>3B>>>22>BFFGGFFGFCEHHGGFGAEG2EEGGGBBEE2EGHBGFHHHHGFHHFHFGGGG1C1EA@FEGHHGHHHGHE4DBBGE33@3GGFDGFHBGFHHFEDEC?EGHEHBFHEFGEGHFBG</??FC2/B
@M02034:409:000000000-BFKT7:1:1110:21418:22732 1:N:0:31
AAAGTCGAGGTGCCTAAAGTGGCAACCCAGACTTCGACTCAGGTTGGTGGTGTAGAGCTTCCTGTAGCCGCATGGCGTTCGTACTTAAATATGGAACTAACCATTCCAATTTTCGCTGTCTCTTATACACATCTCCGAGCCCACGAGACC
+
B?BBBFBA@DAAGGGGGGGGBGFHFHHGGHHGHFBFGFEEFEFHGFEBC?EFGFHFGHEGHFHHHHFHHDEEFGHHGEEFF?BFHHHGHGFFHHDFGFDGHHHHFHFGGHHHGF<EEEEFEFFF1BFDGGFCHFH1D<<B//?FD/AF?C
@M02034:409:000000000-BFKT7:1:1110:5534:22737 1:N:0:31
AAAGTCGAGGTGCCTAAAGTGGCAACCCAGACTTGTAAGTCGGTTGGTGGTGTAGAGCTTCCTGTAGCCGCATGGCGTTCGTACTTAAATATGGAACTAACCATTCCAATTTTCGCTGTCTCTTATACACATCTCCGAGCCCACGAGACC
+
A@AABBAAD2AAFGGFFEGFGGGFHGGGGHHFFDFGB5FB5EE2BA2B11EEFFGAF5FE5FBGFBG53EG?EEF1E1>1B>F1FF4BGFGFG333FGFH303GB44GGHHHHFEAFGFDF3DFGFDDFGBB2FBDD?FC@FFFC/@EDC
@M02034:409:000000000-BFKT7:1:1110:27071:22738 1:N:0:31
AAAGTCGAGGTGCCTAAAGTGGCAACCCAGACTACTCCGAATGTTGGTGGTGTAGAGCTTCCTGTAGCCGCATGGCGTTCGTACTTAAATATGGAACTAACCATTCCAATTTTCGCTGTCTCTTATACACATCTCCGAGCCCACGAGACC
+
CBBCBFCCDBBBGGGGGGGGGGGHHHHGGHHGHHHHHHGGGGHHHGHGGGFFHHHHHHHHHHHHHHHHHGGGGGHHGEGGGGFHHHFGHHHHHGHHGHHHHHDHHHHHHHHHHGGGGGGHHHHHHHHHGHFHGHFFD/D/BCHEFFGGGG
@M02034:409:000000000-BFKT7:1:1110:16813:22741 1:N:0:31
AAAGTCGAGGTGCCTAAAGTGGCAACCCAGACTGGTAGTCAGGTTGGTGGTGTAGAGCTTCCTGTAGCCGCATGGCGTTCGTACTTAAATATGGAACTAACCATTCCAATTTTCGCTGTCTCTTATACACATCTCCGAGCCCACGAGACC
+
CCCCCFCCCCABGGGGGGGGGGGHHHHGGHHGHHHHHHHHHHHHHHGEFGGFGFHHHHHHHHHHHHHHHGGGGGHHGEGGGFEHHHHEGGHHHHGHHHHHHHHHHHFHHHHHHHGGGGGGGHHHHHHHHGGHHHHHGDGGGAGGGGGGGE
@M02034:409:000000000-BFKT7:1:1110:23056:22742 1:N:0:31
AAAGTCGAGGTGCCTAAAGTGGCAACCCAGACTGGGATGGGGGTTGGTGGTGTAGAGCTTCCTGTAGCCGCATGGCGTTCGTACTTAAATATGGAACTAACCATTCCAATTTTCGCTGTCTCTTATACACATCTCCGAGCCCACGAGACC
+
BBBBBFBBBBBAGGGGGGGGGGGHHHHGGHHGHHHHHHGGHGGGGGGGGGEFGHHGHHHHHHHHHGHHHGGGGGHHGEFGGGFHHHHGHHHHHGHGFHGHHHHHHHHHHGBHHGGGGGGGHGHHFHHHGHGHHHFHG?FFGGHFFGGGFF
@M02034:409:000000000-BFKT7:1:1110:20958:22743 1:N:0:31
AAAGTCGAGGTGCCTAAAGTGGCAACCCAGACTGCGACGAATGTTGGTGGTGTAGAGCTTCCTGTAGCCGCATGGCGTTCGTACTTAAATATGGAACTAACCATTCCAATTTTCGCTGTCTCTTATACACATCTCCGAGCCCACGAGACC
+
CCCCBFBCCCCBGGGGGGGGGGGHHHHGGHHGHHHGGEGFAFGHHHHGGGFGHHHHHHHHHHHHHGHHHGGEFGHHGGGGGGHHHHHHHHHHHHHHHHHHHHHGHHHHHHHHHGGGGGGGHHHHGHHHHHGHHHFGG/CFGFHGGGGGGE
@M02034:409:000000000-BFKT7:1:1110:14194:22748 1:N:0:31
AAAGTCGAGGTGCCTAAAGTGGCAACCCAGACTACGCCTCAGGTTGGTGGTGTAGAGCTTCCTGTAGCCGCATGGCGTTCGTACTTAAATATGGAACTAACCATTCCAATTTTCGCTGTCTCTTATACACATCTCCGAGCCCACGAGACC
+
BBCCBFCCCCBCGGGGGGGGGGGFHGHGGHHGHHHGGGHGHHHGHHGEFGEFHHHGHHHHHHHHHHHHHGGGGGHHGGGGGEFHHHHHHHHHHHFHGGGGHHHHHHHHHHHHHHGGGGFDHGHHHHHHHHHHCGGBE/BCFEHGGGGGGG
@M02034:409:000000000-BFKT7:1:1110:6194:22749 1:N:0:31
AAAGTCGAGGTGCCTAAAGTGGCAACCCAGCTTTGTGGTGGTGTAGAGCTTCCTGTAGCCGCATGGCGTTCGTACTTAAATATGGAACTAACCATTCCAATTTTCGCTGTCTCTTATACACATCTCCGAGCCCACGAGACTTCTCTACAT
+
CCCCCFABCCCCGGGGGGGGGGGHHHHGGHHCGF3FGGGGGGGHHHHHHHHHHHHHHHHHGGEEGHHGGGGGFHHGHHHGHGHHHGGHHFGHHHGHHHHHHHHHHGGGGGHHHHHHHHHHHHGGHHHGCGGGGGGG/CDG2>FGD1??DD
@M02034:409:000000000-BFKT7:1:1110:27084:22751 1:N:0:31
AAAGTCGAGGTGCCTAAAGTGGCAACCCAGACTACTCCG
+
AA?AAFAAD?>A11BBGEG3FBFFFFG?0FCBFGBG11A
@M02034:409:000000000-BFKT7:1:1110:4360:22755 1:N:0:31
AAAGTCGAGGTGCCTAAAGTGGCAACCCAGACTTGGGTTGGTGTAGAGCTTCCTGTAGCCGCATGGCGTTCGTACTTAAATATGGAACTAACCATTCCAATTTTCGCTGTCTCTTATACACATCTCCGAGCCCACGAGACCTCTCTACAT
+
CCCCCFCCCCBBGGGGGGGGGGGHHHHGGHHGGHGHHGGGGGGHHGGHHHHHHHHHHHHHGGGGGHHGGGGGGHGGHGHHHHHHHGHHHGHHHFFGHHGGGHHHHGGGGGHHHHHHHHFHHFGHHHGGGGGGGHGGBCGGGFHDHGHGHG
@M02034:409:000000000-BFKT7:1:1110:15468:22758 1:N:0:31
AAAGTCGAGGTGCCTAAAGTGGCAACCCAGACTAATAATAATGTTGGTGGTGTAGAGCTTCCTGTAGCCGCATGGCGTTCGTACTTAAATATGGAACTAACCATTCCAATTTTCGCTGTCCTTATACACATCTCCGAGCCCACGAGACCT
+
CCCCCFCCDBBBGGGGGGGGGGGHHHHGGHHDHGFGDAFBFGGGFHA2F2EFGFHDGFFFFHGHHFFHGEGAEEFFEEEFFE2EGHHF3GHHGF33GHHHFC3FF?HBDGFHF4E?E?<FCGGBG44GB?BGGHBA/BC?FGEGGGAEA?
@M02034:409:000000000-BFKT7:1:1110:17689:22758 1:N:0:31
AAAGTCGAGGTGCCTAAAGTGGCAACCCAGACTGGTAGTATGGTTGGTGGTGTAGAGCTTCCTGTAGCCGCATGGCGTTCGTACTTAAATATGGAACTAACCATTCCAATTTTCGCTGTCTCTTATACACATCTCCGAGCCCACGAGACC
+
CCCBCFCCBCCCGGGGGGGFGGGHHHHGGHHGHHEHGHHHHHHHHGGEEAEFHFHFFHHHHHHFGHHFHGG@EEGHEEFGGFFHHHHFGHHHHHBBGFF3@BFFGHE4FFHHHGE?EEEGBDHHFFBGBGHHHHFFFF/BCCGGCGGGGF
@M02034:409:000000000-BFKT7:1:1110:4053:22766 1:N:0:31
AAAGTCGAGGTGCCTAAAGTGGCAACCCAGACTGTTGGTGGTAAGCATCTTCCTGTAGCCGCATGGCGTTCGTACTTAAATATGGAACTAACCATTCCAATTTTCGCTGTCCTTATACACATCTCCGAGCCCACG
+
BBBBBFBBBBABGGGGGGGGGGGHHHHGGHHG3FDFHHBFEGCH3FGHHHHHHHHHHHHHFGEEGHHGGGGGGFGGHGHHHGHHHBGHHBGEFHGGHFG@BFHHFFFGGEFGHH?F4F?FB?CE3?E/>/CE/?>
@M02034:409:000000000-BFKT7:1:1110:4134:22766 1:N:0:31
AAAGTCGAGGTGCCTAAAGTGGCAACCCAGCTTGTTCCTGGTGTAGAGCTTCCTGTAGCCGCATGGCGTTCGTACTTAAATATGGAACTAACCATTCCAATTTTCGCTGTCTCTTATACACATCTCCGAGCCCACGAGACCTCTCTACAT
+
CCBCDFDCBCBBGGGGGGGGGGGHHHHGGHHHHHHHHHHHHHHHHHGHHHHHHHHHHHHHGGEEGHGFEGGGGHHGHGHGHFHHHBGHHBBFGHFHGFHGGHHHHGGGGGGHHHHHHHHHHHHHHGGGEGGGFHGC<CGFGFHHHGGHHF
@M02034:409:000000000-BFKT7:1:1110:7600:22780 1:N:0:31
AAAGTCGAGGTGCCTAAAGTGGCAACCCAGACTCTGGGTGGGGTTGGTGGTGTAGAGCTTCCTGTAGCCGCATGGCGTTCGTACTTAAATATGGAACTAACCATTCCAATTTTCGCTGTCTCTTATACACATCTCCGAGCCCACGAGACC
+
CCCCCFBBCCBBGGGGGGGGGGGHHHHGGHHGHHHHGFHGGGGGGGGGGGGFHHHHHHHHHHHHHHHHHGGGGGHHGGGGGFGHHHGHHHHHHGHGHHHHHHHHHHGHHHHHHHGGGGGHHHHHGHHHHHEGFGHHGGGGGGHGFFCGFF
@M02034:409:000000000-BFKT7:1:1110:27571:22780 1:N:0:31
AAAGTCGAGGTGCCTAAAGTGGCAACCCAGACTCAGCAGCGGGTTGGTGGTGTGGAGCTTCCTGTAGCCGCATGGCGTTCGTACTTAAATATGGAACTAACCATTCCAATTTTCGCTGTCTCTTATACACATCTCCGAGCCCACGAGACC
+
BBAABDAADBBBGGGGGGGGGFGFHHHDGGHGHFGBFFEHGGEGFGGEFEAFG?EEGFGHHHHGHHHFFGGEEEHHGEEGGEGHGGHBGGFFGH3EHHHHHH3BGFGFFHHHHHGGGGFGHHHFHFFGGGDFGHFFECFGGAEGGGG.DF
@M02034:409:000000000-BFKT7:1:1110:7569:22780 1:N:0:31
AAAGTCGAGGTGCCTAAAGTGGCAACCCAGACTGCGACGGGTGTAGAGCTTCCTGTAGCCGCATGGCGTTCGTACTTAAATATGGAACTAACCATTCCAATTTTCGCTGTCTCTTATACACATCTCCGAGCCCACGAGACCTCTCTA
+
CCCCCFCCCCCBGGGGGGGGGGGHHHHGGHHGHHHGGGGEFFGGGHFGHHHHHHHHGHHHGG>EEGFGGFGGGHEGHHGBGGHHHEGFH3FHCFFGHEGHHHGHGGGGGGHHHHFHHGF?GHFFD2FG?CCDEEGD/ADGGHHHHHE
@M02034:409:000000000-BFKT7:1:1110:27556:22791 1:N:0:31
AAAGTCGAGGTGCCTAAAGTGGCAACCCAGACTCAGCGGCCTGTTGGTGGTGTAGAGCTTCCTGTAGCCGCATGGCGTTCGTACTTAAATATGGAACTAACCATTCCAATTTTCGCTGTCTCTTATACACATCTCCTAGCCCACGAGAC
+
CCCCCFABBBCCGGGGCGGGGGGHHHHGGHHGHHFFFAEE22BBGG11B1EFF3FD5AFGFHFF@5FDFAE0BEGA/>EEFE2FCFHFBGHHE333FHHHGFFHFHFF4EGHHH@/E/<FGHFGFHFDG2@FHFFB2@@CGFEF@/@?D
@M02034:409:000000000-BFKT7:1:1110:13989:22797 1:N:0:31
AAAGTCGAGGTGCCTAAAGTGGCAACCCAGCCTACTGGTGGTGTAGAGCTTCCTGTAGCCGCATGGCGTTCGTACTTAAATATGGAACTAACCATTCCAATTTTCGCTGTCTCTTATACACATCTCCGAGCCCACGAGACCTCTCTACAT
+
AAAAAFBABBBBGGGGBGGGGGGHHHHGGHHGHHHHHHHHGGGHHHGGHHHHHHHFHHHHGGEFGHHGGGGGGFFFHGGHGGHHHFFHGGHHHFHHGHFBFHHHGGGGGGFHHHHHHHHBGFFGHHBE@CCGGHFGCGGD/FFBGHB1?G
@M02034:409:000000000-BFKT7:1:1110:14170:22798 1:N:0:31
AAAGTCGAGGTGCCTAAAGTGGCAACCCAGACTACTCCTGCTGTTGGTGGTGTAGAGCTTCCTGTAGCCGCATGGCGTTCGTACTTAAATATGGAACTAACCATTCCAATTTTCGCTGTTTCTTATACACATCTCCGAGCCCACGAGACC
+
AAA?AFAADDAAFGGGGGGGG42BFGHEFEFFHHHAFCDFHHCGHGEAA2ABFDAA55BGH3G5FFFHGGEE1EGFC?EAE1BF1GF@F44FB@B@EG3FFEEFEGFFHGHHHHGGGGEHFFGHFFGHGFBCGHGFD/DG@FEFGGGFGC
@M02034:409:000000000-BFKT7:1:1110:25934:22803 1:N:0:31
AAAGTCGAGGTGCCTAAAGTGGCAACCCAGGCGAGGGGTGGTGTAGAGCTTCCTGTAGCCGCATGGCGTTCGTACTTAAATATGGAACTAACCATTCCAATTTTCGCTGTCTCTTATACACATCTCCGAGCCCACGAGACCTCTCTACAT
+
BBBBBFBBBBBBGGGGGGGGGGGHGHHGGHGHGGGGGGGGGGGHGHHHHGHHHHHHHHHHGGEGGHHGGGGFEFGHHHHHHFHHHFGHH3GHHHGHHHHHGHHHHGGGGGHHHHHHGHHHHHHHHGGDBFCCFHGGCGGFGHHGHHHHHD
@M02034:409:000000000-BFKT7:1:1110:6936:22806 1:N:0:31
AAAGTCGAGGTGCCTAAAGTGGCAACCCAGAAGAATGGTGGTGTAGAGCTTCCTGTAGCCGCATGGCGTTCGTACTTAAATATGGAACTAACCATTCCAATTTTCGCTGTCTCTTATACACATCTCCGAGCCCACGAGACCTCTCTACAT
+
BBCCAFBCDBBAGGGGGGGGGGGHHHHGGHHHHHHHHHGHGGGHGHHHHHHHHHHHHHHHGEAEGHFFEGGGFFHHHHHHHGHHHFGHH@GGHDBBGGHHGHHHHGGGGGHHEHHHHHGFHHHHHHHGCGGGGHGGBCGEGGHHGFHFHF
@M02034:409:000000000-BFKT7:1:1110:13977:22811 1:N:0:31
AAAGTCGAGGTGCCTAAAGTGGCAACCCAGCCTACTGGTGGTGTAGAGCTTCCTGTAGCCGCATGGCGTTCGTACTTAAATATGGAACTAACCATTCCAATTTTCGCTGTCTCTTATACACATCTCCGAGCCCACGAGACCTCTCTACAT
+
CCCCCFCCCCCCGGGGGGGGGGGHHHHGGHHGHHHHHHHHGGGHHHHHGGHHHHHHHHHHGGEFGHHGGGGGGFGHHHHFHGHHHFGHHFGHFFGFHFHGHHHHHGGGGGHHHHHGHFGHGHHHHGGGCCCGGHGGGGGGGHHHHHGHHG
@M02034:409:000000000-BFKT7:1:1110:17708:22832 1:N:0:31
AAAGTCGAGGTGCTAAAGTGGCAACCCAGACTAGTGCTCGGGTTGGTGGTGTAGAGCTTCCTGTAGCCGCATGGCGTTCGTACTTAAATATGGAACTAACCATTCCAATTTTCGTTGTCTCTTATACACATCTCCGAGCCCACGAGACCT
+
BBBBBFBBBBBBGGCGGGGGGCHHEHGGAEFGHHHBEFEEG?AFEGBFEGGGHFDGFDGHAGGHGHHHGCEEGGHEGEFGGHEGHGHGGFGGHHF3GFGFF?FGHBFFFGGGGGGHHFHHHHHFGBFFGDBGGFHGGGCCGHGGCCGGFH
@M02034:409:000000000-BFKT7:1:1110:4920:22833 1:N:0:31
AAAGTCGAGGTGCCTAAAGTGGCAACCCAGAGTGTTGGTGGTGTAGAGCTTCCTGTAGCCGCATGGCGTTCGTACTTAAATATGGAACTAACCATTCCAATTTTCGCTGTCTCTTATACACATCTCCGAGCCCACGAGACCTCTCTACA
+
BBBBBDAABBBBGGGGGGGGGGGHHHGGGHHHHHHHGGGGEGGHHHFHHHFEFGHGGHHHGGEDGFFGEGGGGF?GHHFFG@FHH3BGC3FHF3BFHFHGHHGHHFGG?FHHGHGHHFHHH3FFGFHEDDFCGEGG>BDGGHFDCB<FG
@M02034:409:000000000-BFKT7:1:1110:20275:22843 1:N:0:31
AAAGTCGAGGTGCCTAAAGTGGCAACCCAGACTAAGGGTGGTAAGGAGCTTCCTGTAGCCGCATGGCGTTCGTACTTAAATATGGAACTAACCATTCCAATTTTCGCTGTCTCTTATACACATCTCCGAGCCCACGAGACCTCTCTACAT
+
CCCCCFCCCCCCGGGGGGGGGGGHHHHGGHHGHHHHHHGGGGHHHHHHHHHHHHHHHHHHGGGGGHHGGGGGGHGGHHHFHHHHHGHHHGHHHHGHHHHHHHHHGGGGGGHHHHHHHHGHHHGHHFFGFGGGGHGGCGGGGGHHHHFHHF
@M02034:409:000000000-BFKT7:1:1110:21954:22843 1:N:0:31
AAAGTCGAGGTGCCTAAAGTGGCAACCCAGACTGCGCCGCAGGTTGGTGGTGTAGAGCTTCCTGTAGCCGCATGGCGTTCGTACTTAAATATGGAACTAACCATTCCAATTTTCGCTGTCTCTTATACAATCTCCGAGCCCACGAGACCT
+
AABBAFBBDB>AFFGGGGGGDEFHHGFGGHFEGHHEEGEEEGGFFFEEF?AFGFH5GGGHHGHHGHGBHE@/EEHGGGGFEEBGHHFHBGHHHFHFFFEFFCGGHHHGFGHHHFGDDDDGHFGHFHHHGHHHHFFD/C?/FGGCCCDGCG
@M02034:409:000000000-BFKT7:1:1110:17699:22850 1:N:0:31
AAAGTCGAGGTGCCTAAAGTGGCAACCCAGAATGTTGGTGGTGTAGAGCTTCCTGTAGCCGCATGGCGTTCGTACTTAAATATGGAACTAACCATTCCAATTTTCGCTGTCTCTTATACACATCTCCGAGCCCACGAGACCTCTC
+
CCCDDFCCCCCCGGGGGGGGGGGHHHHGGHH3GGHHHHGG2FGHH55FGHHHHHHHHHHHGGGGGHHGGGGGGFHGHFHHHGHHHFHHHGHHHHGHHHHHGHHHHGGGGGHHHHHHHHHHHHHHHHHGDGGGGHGGCGGG/=1=F
@M02034:409:000000000-BFKT7:1:1110:14663:22874 1:N:0:31
AAAGTCGAGGTGCCTAAAGTGGCAACCCAGACTACGTCTGGTGTTGGTGGTGTAGAGCTTCCTGTAGCCGCATGGCGTTCGTACTTAAATATGGAACTAACCATTCCAATTTTCGCTGTCTCTTATACACATCTCCGAGCCCACGAGACC
+
BBBCBFCBBBBBGGGGGGGGGGGHHHHGGHHGHHHGHGHGHHHHGHGEFGEFGGHFHHHHHHHHHHHHHGGGGGHHGGGGGGGHHHHHHHHHHHGHGHHHHHHHHHGHFGHHHHGGGGGGHHHHEHGHHHGHHHHHG/CCGGHGGG?FGF
@M02034:409:000000000-BFKT7:1:1110:14312:22878 1:N:0:31
AAAGTCGAGGTGCCTAAAGTGGCAACCCAGACTAGTGATCGGGTTGGTGGTGTAGAGCTTCCTGTAGCCGCATGGCGTTCGTACTTAAATATGGAACTAACCATTCCAATTTTCGCTGTCTCTTATACACATCTCCGAGCCCACGAGACC
+
CBCCBFCCCBABGGGGGGGGGGGHHHHGGHHGHHHFGHHHGGG2FEGEGGAFGHHHHHHHHGHHHGHFHGGGGGEGFFGAEEFGGHHEGHHHHBEFFFHGHFFGFHFFHGHHHHFDGGEFHFHHHGBFFGGHHHFHA???DGGFGGCGGC
@M02034:409:000000000-BFKT7:1:1110:14822:22879 1:N:0:31
AAAGTCGAGGTGCCTAAAGTGGCAACCCAGACTCCTCAGGCGGTTGGTGGTGTAGAGCTTCCTGTAGCCGCATGGCGTTCGTACTTAAATATGGAACTAACCATTCCAATTTTCGCTGTCTCTTATACACATCTCCGAGCCCACGAGACC
+
CCCCCFCCCCCCGGGGGGGGGGGHHHHGGHHGHHHHHHHHHGGGGGGEFGEFHHHHGHHHHHHHHHHGGGGEEGHHGGGGGEGHGHHFHHHHHHGHHHHGHHFGFFFFHHHHHHGGGGGHHHHHHHHHHHHECGGGE@FGGFHGGGGGGE
@M02034:409:000000000-BFKT7:1:1110:23767:22884 1:N:0:31
AAAGTCGAGGTGCCTAAAGTGGCAACCCAGACTCATCAGGCGGTTGGTGGTGTAGAGCTTCCTGTAGCCGCATGGCGTTCGTACTTAAATATGGAACTAACCATTCCAATTTTCGCTGTCTCTTATACACATCTCCGAGCCCACGAGACC
+
AAAAAFBB?DABGFGGCGFGGGGFFHHGCHDGHHBHHHHGFGEEEC0EFC1BFDGGBBHGHHHHHFEGHGGGGGHGGEGEF?BGHFBB3FDHHH333GGF3GGHHGFF4FFFGGGGG/<FDGHHEFF2@G2FGFHHD/<<@FEGGF?CAF
@M02034:409:000000000-BFKT7:1:1110:22009:22886 1:N:0:31
AAAGTCGAGGTGCCTAAAGTGGCAACCCAGACTGTTGGTTGTGGTGAGCTTCCTGTAGCCGCATGGCGTTCGTACTTAAATATGGAACTAACCATTCCAATTTTCGCTGTCTCTTATACACATCTCCGAGCCCACGAGACCTCTCTACAT
+
BBBBBFBBBBBBGGGGFGGGGGGHHHHGGHHGHHHHHHGHGGGGBFGGCGHHHHHHHHHHGGEGGHHGGGGGGHHHHHHHHHHHHDGGHGHHHHFGGGF4FHHHHGGGGGHHGHHHHFFHFFFFGHHGCGGGCGGGFGGGGGHHHHHHFG
@M02034:409:000000000-BFKT7:1:1110:5583:22896 1:N:0:31
AAAGTCGAGGTGCCTAAAGTGGCAACCCAGACTGATAAGGGTGTAGAGCTTCCTGTAGCCGCATGGCGTTCGTACTTAAATATGGAACTAACCATTCCAATTTTCGCTGTCTCTTATACACATCTCCGAGCCCACGAGACCTCTCTACAT
+
CCCCCFCCBCBAGGGGGGGGGGGHHHHGGHHGHHHHHHHGHGGGHHHHHHHHHHHHHHHHGGFFGHHGGGGGGHHGHHHHHHHHHGGHHHHHHFGHGGHBFGHHHGGGGGHHHHHHHHHHHHHHHGHG@GG?FHGD/BA?FHGHHHGGG?
@M02034:409:000000000-BFKT7:1:1110:18070:22900 1:N:0:31
AAAGTCGAGGTGCCTAAAGTGGCAACCCAGAATGCTGGTGGTGTAGAGCTTCCTGTAGCCGCATGGCGTTCGTACTTAAATATGGAACTAACCATTCCAATTTTCGCTGTCTCTTATACACATCTCCGAGCCCACGAGACCTCTCTACAT
+
CCCBCFCCCCCCGGGGGGGGGGGHHHHGGHHHHHHHHHHHGGGHHHHHHHHHHHHHHGHGGGEEGHHGGGGGF2GGHGHHHFHHHFGHHBEHHHHHHHHHHHFHHGGGGFFHEHHHHHHHHGHHHHGFDGGGGHGG@DGGGFGHHHHFHH
@M02034:409:000000000-BFKT7:1:1110:14025:22906 1:N:0:31
AAAGTCGAGGTGCCTAAAGTGGCAACCCAGACTAAGTCGGGTGTAGAGCTTCCTGTAGCCGCATGGCGTTCGTACTTAAATATGGAACTAACCATTCCAATTTTCGCTGTCTCTTATACACATCTCCGAGCCCACGAGACCTCTCTACAT
+
CCCCCFBBCCBCGGGGGGGGGGGHHHHGGHHGHHHHEFGEG2EEFGAEFFHDGGHHFFFGGGAFFH1@?EFFGGFGHFF@F4FFD3GHHBGBC@FGH@GHFEGHG@GGDFEHHHF4F??DF3BEGBGFG?C@FCFC><AGGF110DFFF<
@M02034:409:000000000-BFKT7:1:1110:6042:22906 1:N:0:31
AAAGTCGAGGTGCCTAAAGTGGCAACCCAGACTC
+
CCCCCFCCCDDDGGGGGGGGGGGHHHHGGHF2FB
@M02034:409:000000000-BFKT7:1:1110:10732:22916 1:N:0:31
AAAGTCGAGGTGCCTAAAGTGGCAACCCAGACTCATCCGCCTGTTGGTGGTGTAGAGCTTCCTGTAGCCGCATGGCGTTCGTACTTAACTATGTAACTAAGCATTCCAATTTTCGCTGTCTCTTATACACATCTC
+
AAABAFBB@DBBGGGGFGGGGGGHBHGEGDHFGFBHHHGGEGGFHFEEFEECGDFFHHHEBGHHHFGAGFE?EGAHGGGGGE2FGFHF3FGHH4BBBFD33?DGHFFHBGGFHFFGGEGHBGFH4F?GF2?F2DD
@M02034:409:000000000-BFKT7:1:1110:9939:22921 1:N:0:31
AAAGTCGAGGTGCCTAAAGTGGCAACCCAGACTACTGGTGGTGTTGAGCTTCCTGTAGCCGCATGGCGTTCGTACTTAAATATGGAACTAACCATTCCAATTTTCGCTGTCTCTTATACACATTCCGAGCCCACGAGACCTCTCTACAT
+
CDDDDFCCCDCCGGGGGGGGGGGGHHHGGHHGHGHHHHHHGGGHGHHHHGHFHHHGFHHGGGEFFHFGGGGGG?EFGEGFG4FHE3BGF3FGGFFGHFHHFFHHBEEEGGHHGHHFHEFEGGGHFBG<BC/FAEC/B?GGHHHHGFGDD
@M02034:409:000000000-BFKT7:1:1110:16703:22924 1:N:0:31
AAAGTCGAGGTGCCTAAAGTGGCAACCCAGAGGGAGGGTGGTGTAGAGCTTCCTGTAGCCGCATGGCGTTCGTACTTAAATATGGAACTAACCATTCCAATTTTCGCTGTCTCTTATACACATCTCCGAGCCCACGAGACCTCTCTACAT
+
A@ABAFBBB?AAGFGEEDGFFGFHHHHGEDHHFGEEE?EFEEFHHFHFHHHHGHGHGHHGEFEEEHHGEEGGEGGGHHHHHFHHH3GGGFCFGHHHHGHGGHHHHGGFGGHHGHHFHHGHHHGHHHHGCG/CFGED@DGAGHHHGHHHFD
@M02034:409:000000000-BFKT7:1:1110:10185:22938 1:N:0:31
AAAGTCGAGGTGCCTAAAGTGGCAACCCAGACTAATACTACTGTTGGTGGTGTAGAGCTTCCTGTAGCCGCATGGCGTTCGTACTTAAATATGGAACTAACCATTCCAATTTTCGCTGTCTCTTATACACATCTCCGAGCCCACGAGACC
+
CCCCCFABBCBCGGGGGGGGGGGHHHHGGHHGHFFGHFB5FFHHHHHGGGGFGHHHHHHHHHHHHHHHHGGGGGHHGEGGGGHHHHHHHHHHHHGHHHHHHHHHHHHHHHHHHHGGGGGHHHHHHHHHHHHHGHHHGCGGGGHGGGGGG=
@M02034:409:000000000-BFKT7:1:1110:15153:22941 1:N:0:31
AAAGTCGAGGTGCCTAAAGTGGCAACCCAGACTTCTGGTGGTGTACCTCTTCCTGTAGCCGCATGGCGTTCGTACTTAAATATGGAACTAACCATTCCAATTTTCGCTGTCTCTTATACACATTCCGAGCCCACGAGACCTCTCTACAT
+
ABCCCFBCCCCCGGGGGGGGGGGHHHHGGHHGHHHHF3FGGGFFEGFHHHHHHHHHHHHHGGGGGHHGGGGGGHHHHGHHHGHHHFHHHGHHHHHHHHHHHHHHHGGGGGFHGHHHHHHGHHHH4FG<E/BGEE@/CDGGHHHBF1G<<
@M02034:409:000000000-BFKT7:1:1110:6655:22943 1:N:0:31
AAAGTCGTGGTGGCCTAAAGTGGCAACCCAGCCGAATGGTGGTGTAGAGCTTCCTGTAGCCGCATGGCGTTCGTACTTAAATATGGAACTAACCATTCCAATTTTCGCTGTCTCTTATACACATCTCCGAGCCCACGAGACCTCTCTACA
+
ABCCADAAABCCGGGGGGGGGGHFHHHHGGCHGGGFGHHDFAAF2FFGHHHHHHHHHHHHHGGGFGHGGFGGGEGHHHGHHHHGHHFHHHGHHGHHHHHHHHGHG4EDGGGFHGHHFHHHHHGHGHHFC>>@CFGGGDGGGGHHHFGFH?
@M02034:409:000000000-BFKT7:1:1110:16383:22947 1:N:0:31
AAAGTCGAGGTGCCTAAAGTGGCAACCCAGACTGTGCATTCTGTTGGTGGTGTAGAGCTTCCTGTAGCCGCATGGCGTTCGTACTTAAATATGGAACTAACCATTCCAATTTTCGCTGTCTCTTATACACATCTCCGAGCCCACG
+
A3AA>B>>A2AAGGGGGGGFDFFFHFBEFCFEGGHHGFFFGGGGFGEBAEAFFGHHHHGFFGHGFHHHHGGEFG1EEGGGCAGHHHHEGHHHF33GFFEFFHFF3B4B4FD?GDEGDEGHH4FG4B4B?B2FGF?2CB//<FE/D
@M02034:409:000000000-BFKT7:1:1110:12062:22957 1:N:0:31
AAAGTCGAGGTGCCTAAAGTGGCAACCCAGACTAATAAGTCTGTTGGGGGTGTAGAGC
+
BBBBBFBBBBBBGGGGGGGGGGGHHHHGGHGEGFFG55555DDGFGAA20EAA3D555
@M02034:409:000000000-BFKT7:1:1110:15844:22958 1:N:0:31
AAAGTCGAGGTGCCTAAAGTGGCAACCCAGACTACGGGTGGTGTAAGTCTTCCTGTAGCCGCATGGCGTTCGTACTTAAATATGGAACTAACCATTCCAATTTTCGCTGTCTCTTATACACATCTCCGAGCCCACGAGACCTCTCTACAT
+
BBBBBFBBBBBBGGGGGGGGGGGHHHHGGHHGHFCAAEEA?AFGFGHHHGHHHFGFFFFAEGAEFFCEEEFGGB?FGG33F@GFF3FFH3FFCBFGH?GGHHHHGFGGGGFHHFHBFBBEC3B?F3?/<<?DFEFCBDAGEGFFFH1<1<
@M02034:409:000000000-BFKT7:1:1110:16374:22962 1:N:0:31
AAAGTCGAGGTGCCTAAAGTGGCAACCCAGACTGTGCATTCTGTTGGTGGTGTAGAGCTTCCTGTAGCCGCATGGCGTTCGTACTTAAATATGGAACTAACCATTCCAATTTTCGCTGTCTCTTATACACATCTCCGAGCCCACGAGACC
+
CCCCCFCCCCCCGGGGGGGGGGGHHHHGGHHGHHHHHHHHGHHHHHHEFGEFGHHHHHHHHHHHHHHHHGGGGGHHGGGGGEGHHHHGHHHHHHGHGHHHHHHHHHFHHHHHHHGGGGGHHHHHHHGHHHGHHHHHGCCCGGHGGGGGGE
@M02034:409:000000000-BFKT7:1:1110:15338:22963 1:N:0:31
AAAGTCGAGGTGCCTAAAGTGGCAACCCAGACTTCGGGTGGTGTAAATCTTCCTGTAGCCGCATGGCGTTCGTACTTAAATATGGAACTAACCATTCCAATTTTCGCTGTCTCTTATACACATCTCCGAGCCCACGAGACCTCTCTACAT
+
CCCCCFCCBCCCGGGGGGGGGGGHHHHGGHHGHHHGGGHGGGGHHHHHHHHHHHHHHHHHGGGGGHHGGGGGGCFHHHFGGGHHHFGHHBGHHGFGHDHHHHHHHEGGGGHHHHHHHHHHHHGGGGHF@FGGGGGGCFGGGHHHHHDGHF
@M02034:409:000000000-BFKT7:1:1110:26240:22964 1:N:0:31
AAAGTCGAGGTGCCTAAAGTGGCAACCCAGACTGGTGATCGTGTTGGTGGTGTAGAGCTTCCTGTAGCCGCATGGCGTTCGTACTTAAATATGGAACTAACCATTCCAATTTTCGCTGTCTCTTATACACATCTCCGAGCCCACGAGAC
+
CCBBAFCCCCBCGGGGGGGGGGGHGHFEGEHGHHHGGFHHGHHHHFEBFEEFG3G5GBGHHBHHEGHHHEE0EEHBEEFEE?2BFGHFGHFDGF3GFFHFG0FGGHHE4BFHGF/?EE/?FGFF4FGDD2?2GGGBC/BCFGHADC@FC
@M02034:409:000000000-BFKT7:1:1110:11626:22971 1:N:0:31
AAAGTCGAGGTGCCTAAAGTGGCAACCCAGACTCAGCCTCAGGTTGGTGGTGTAGAGCTTCCTGTAGCCGCATGGCGTTCGTACTTAAATATGGAACTAACCATTCCAATTTTCGCTGTCTCTTATACACATCTCCGAGCCCACGAGAC
+
CBCCCFCCCCBCGGGGGGGGGGGHHHHGGHHGHHHHHHHHHHHGGHGFFGEGHHHHHHHHHHHHHGGFHGGCEGHHGGGGGFGHGHHHHHHHHHHHHHHHHHHGHHGHHGHHHHGGGGGGHHGHGHHHFGFHHHGFGCGGGGHGGGCDF
@M02034:409:000000000-BFKT7:1:1110:15841:22977 1:N:0:31
AAAGTCGAGGTGCCTAAAGTGGCAACCCAGACTGCTCATGGTGTAGAGCTTGCAGTAGTTGCTT
+
BBBBBFBBBBAAGGGFGGGGGGGHHHHGGHHGH335BFH535BB3D5A53B323B555A55F35
@M02034:409:000000000-BFKT7:1:1110:7498:22978 1:N:0:31
AAAGTCGAGGTGCCTAAAGTGTCAACCCAGCAGAAGGGTGGTGTAGAGCTTCCTGTAGCCGCATGGCGTTCGTACTTAAATATGGAACTAACCATTCCAATTTTCGCTGTCTCTTATACACATCTCCGAGCCCACGAGACCTCTCTACAT
+
BBBBBFABBDABGGGGGGGGGGHHHHGGGHHHFHFCHGEFEGGHHGDGHHHHHHHHHHHHGGEAEFGEFGGGGHHHHHHHHFHHHFHHH@FHFHHHFHGFFFHFGEDFCFFHHHHHFDFGHBFHHHHGGGGGGHGGD?//FGHFHH1F1<
@M02034:409:000000000-BFKT7:1:1110:22532:22984 1:N:0:31
AAAGTCGAGGTGCCTAAAGTGGCAACCCAGACTAATGGTGGGGTTGGTGGTGTAGAGCTTCCTGTAGCCGCATGGCGTTCGTACTTAAATATGGAACTAACCATTCCAATTTTCGCTGTCTCTTATACACATCTCCGAGCCCACGAGACC
+
BBCCCFCCCCBCGGGGGGGGGGGHHHHGGHHGHHHHHHHHGGGGGGGGGGEFGHHHHHHHHHHHHHHHHGGEFGHHGGGGGEHHHHHGGHHHHHHHHHHHGHHHHHHHHHHHHHGGGGFHHHHHGHGHHHFHHHHHGGGGGGHGGGGGGG
@M02034:409:000000000-BFKT7:1:1110:21593:22985 1:N:0:31
AAAGTCGAGGTGCCTAAAGTGGCAACCCAGACTTATCCGCATGTTGGTGGTGTAGAGCTTCCTGTAGCCGCATGGCGTTCGTACTTAAATATGGAACTAACCATTCCAATTTTCGCTGTCTCTTATACACATCTCCGAGCCCACGAGACC
+
CCCCCFCCBBBBGGGFGGGGGGGHHHHGGHHGHHHHHHGGGGGHHHHGGGEFHHHGHHHHHHHHHHHHHGGGEGHHGGGGGGFHHHHHHHHHHBGHFHHHHHGHHHGHHHHHHGGGGGGHHHHHGFFHHHFHHHHHG?CGGGHGGGGGGG
@M02034:409:000000000-BFKT7:1:1110:5706:22990 1:N:0:31
AAAGTCGAGGTGCCTAAAGTGGCAACCCAGACTGAGAAGAATGTTGGTGGTGTAGAGCTTCCTGTAGCCGCATGGCGTTCGTACTTAAATATGGAACTAACCATTCCAATTTTCGCTGTCTCTTATACACATCTCCGAGCCCACGAGACC
+
A1A>AFAADDAAGGGGGGGGGFGHHHHEFHHGGHEGFHGGCGHGFHGGGGGGGHHFHHHHHHHHHGGGFGGEEGHFEFGGFEHGEHH1GHHHHGDDGHHFGHHHHHHHFGHHHHGCGGFGHHHFFHGHBHGHHGHHG>CGGECFGGGCCC
@M02034:409:000000000-BFKT7:1:1110:25228:23017 1:N:0:31
AAAGTCGAGGTGCCTAAAGTGGCAACCCAGACTTCGTCGACGGTTGGTGGTGTAGAGCTTCCTGTAGCCGCATGGCGTTCGTACTTAAATATGGAACTAACCATTCCAATTTTCGCTGTCTCTTATACACA
+
AABAA@3>AD>AFGGFGFGBF4FGGHHEGHFCHHCGHGGGCGEEFGCEEGEFFFH5DD3GFFGFGFGFHE?EEEFGGGCFFE0G/GGFFHBHGH3?BGG3FCGHFHFFFFFDGGG?DGA1FFGGGGD22@@
@M02034:409:000000000-BFKT7:1:1110:12577:23042 1:N:0:31
AAAGTCGAGGTGCCTAAAGTGGCAACCCAGACTGATAATAGTGTTGGTGGTGTAGAGCTTCCTGTAGCCGCATGGCGTTCGTACTTAAATATGGAACTAACCATTCCAATTTTCGCTGTCTCTTATACACATCTCCGAGCCCACGAGACC
+
BBBBAFABBBAAGGGGGGGGGGGHHHHGGHHGHHCEGHHHHHHHHHGEFGEFHHHFHHHHHHHHHGHHHGGGGGHHGGGGGGFHHHHHHFGFHFFFHF3FFCGFGFHHHHHHHGGGGGGHHFGHFHHHHHHHHHDGGDCGGGFGGGCGFF
@M02034:409:000000000-BFKT7:1:1110:7115:23053 1:N:0:31
AAAGTCGAGGTGCCTAAAGTGGCAACCCAGACTGGGAATCATGTTGGTGGTGTAGAGCTTCCTGTAGCCGCATGGCGTTCGTACTTAAATATGGAACTAACCATTCCAATTTTCGCTGTCTCTTATACACATCTCCGAGCCCACGAGACC
+
AAAAAFBBDDBBGGG5GFFGGGGHHHHGGHHGHFHHHFFHDHHGDGCEEGGGHFGHEFGHBGEHAFHFHGGCEEFC@A@FEECHGFHHHFDBF@3@FFFGF0GFBG44F?FGFF@?AE<?4?FGGHBFBCD22FBG/DF/BFC//@AE?C
@M02034:409:000000000-BFKT7:1:1110:18800:23054 1:N:0:31
AAAGTCGAGGTGCCTAAAGTGGCAACCCAGCGTGTTGGTGGTGTAGAGCTTCCTGTAGCCGCATGGCGTTCGTACTTAAATATGGAACTAACCATTCCAATTTTCGCTGTCTCTTATACAATCTCCGAGCCCACGAGACCTCTCTACAT
+
BBCBCFCCBCBBGGGGGGGGGGGHHHHGGHHGEGGHHHGGGGGHHHHHHHHHHHHHHHHHGGEGGHHGGGGGGHHHHDFEGFHHHEGHHGHHHHGHHHHHHHHHHGGGGGHHGHHHHHHHHHHHHHGGGCGGHGGCGGGGGHHGHHHHH
@M02034:409:000000000-BFKT7:1:1110:24937:23057 1:N:0:31
AAAGTCGAGGTGCCTAAAGTGGCAACCCAGACTGAGCGTGGTGTAGAGCTTCCTGTAGCCGCATGGCGTTCGTACTTAAATATGGAACTAACCATTCCAATTTTCGCTGTCTCTTATACACATCTCCGAGCCCACGAGACCTCTCTACAT
+
BBBBBDABDBABGFGGGGFGGBEHHGHDFHHFFHG3GAA2AAFGFGHFEFHDCGHFFFHHGCEEGFHEEGGFEB?FHGHGGGFHGEFBGGFGHGGGHFEG@FGHHEGFEGHHHHHBG4DGHHGFGGHC>CCGGFGG/BGGGHEHFFDF1?
@M02034:409:000000000-BFKT7:1:1110:6598:23063 1:N:0:31
AAAGTCGAGGTGCCTAAAGTGGCAACCCAGACTGTTACGGGTGTACAGCTTCCTGTAGCCGCATGGCGTTCGTACTTAAATATGGAACTAACCATTCCAATTTTCGCTGTCTCTTATACACATCTCCGAGCCCACGAGACCTCTCTACAT
+
BABCCFCCCCCBGGGGGGGGGGGHGHHGGHHGHHHHHHGGGGGGHHHHHHHGHHHHGHHGGFEEGHHGFGGFEBGFGHFGHFGHHDGGGFHHHHGHHGFHHHHHHGGGGGHHHHHHHHHHHHGHHGHGGGGGEEFC>DEAGGGHFGHHF<
@M02034:409:000000000-BFKT7:1:1110:7101:23066 1:N:0:31
AAAGTCGAGGTGCCTAAAGTGGCAACCCAGACTGGGAATCATGTTGGTGGTGTAGAGCTTCCTGTAGCCGCATGGCGTTCGTACTTAAATATGGAACTAACCATTCCAATTTTCGCTGTCTCTTATACACATCTCCGAGCCCACGAGACC
+
CCCCCFCCBCAAGGGGGGGFGGGHHGGGGHHGHHHHHHHHHHHHHHHGFGEFGHHHHHHHHGHHGHHHHGGGGGHHGEGGFEGHHHHHHHGHHHHHHHHGGHFHHHBFHHHHHGGEGGGGGHHHHHGHHGHHHHFDGCFCGGHGGCCCAF
@M02034:409:000000000-BFKT7:1:1110:22347:23075 1:N:0:31
AAAGTCGAGGTGCCTAAAGTGGCAACCCAG
+
AAAAA3>A11>>1FFGGGFGGBEFCFH?0A
@M02034:409:000000000-BFKT7:1:1110:14424:23076 1:N:0:31
AAAGTCGAGGTGCCTAAAGTGGCAACCCAGACTCAGAATACGGTTGGTGGTGTAGAGCTTCCTGTAGCCGCATGGCGTTCGTACTTAAATATGGAACTAACCATTCCAATTTTCGCTGTCTCTTATACACATCTCCAGCCCACGAGACCT
+
CCCCCFCCCCCCGGGGGGGGGGGHHHHGGHHGHHHHHHHHHHGHGGGGGGEFHHHHHHHHHHHHHHHHHGGGGGHHGGGGGGHHHHHHHHHHHHHHHHGHHHGHHHHHHHHHHHGGGGGHHHHHHHHHHHGHHHHGHHHGGGGGGGGGGH
@M02034:409:000000000-BFKT7:1:1110:16966:23078 1:N:0:31
AAAGTCGAGGTGCCTAAAGTGGCAACCCAGACTGATCCTAGGGTTGGTGGTGTAGAGCTTCCTGTAGCCGCATGGCGTTCGTACTTAAATATGGAACTAACCATTCCAATTTTCGCTGTCTCTTATACACATCTCCGAGCCCACGAGAC
+
CCCCBFBBCDBCGGGGGGGFGGGHHHHGGHGGHGHHHFGHGBGGCEEEE1EFEGGEGGFHDGHHGDGFFEF0EEGF0?EFEE2FFGH33GHHF33@FHFG3B3FDBGGFGHHHH/EF?EGHHGG3FBFFBGHGHHGG?C@DGFFFG/<C
@M02034:409:000000000-BFKT7:1:1110:12453:23079 1:N:0:31
AAAGTCGAGGTGCCTAAAGTGGCAACCCAGACTACTTTTGGGGTTGGTGGTGTAGAGCTTCCTGTAGCCGCATGGCGTTCGTACTTAAATATGGAACTAACCATTCCAATTTTCGCTGTCTCTTATACACATCTCCGAGCCCACGAGACC
+
BABBBFABD@AAGGGGFGGGGFFGFHGGGHAFH3EGFDFD2EEGEGCEAEEFGHHFHHHGHFHHHHHHHGGEGGHHG>EEGECGEHGB3BDHHH3GGHHHHFBFFHGHHHHHHFGGGGGHHHHHHHHHHHFHFHGFD/CCCAGGGCCD?F
@M02034:409:000000000-BFKT7:1:1110:22597:23085 1:N:0:31
AAAGTCGAGGTGCCTAAAGTGGCAACCCAGACTGCGAATGGTGTTGGTGGTGTAGAGCTTCCTGTAGCCGCATGGCGTTCGTACTTAAATATGGAACTAACCATTCCAATTTTCGCTGTCTCTTATACACATCTCCGAGCCCACGAGACC
+
CCCCCFBCCCCCGGGGGGGGGFGHHHHGGHHGHHHGGGGHHHGHGHHGGGEFGHHGHHHHHHHGHGHHHGGGFGHHGGGGGGHHHHHHHHHHHHFDGHHHHHHHHHFHFHHHHHGGGGGGHHHHHHHHHHGHFGFHGCGGGGHGGGGGGG
@M02034:409:000000000-BFKT7:1:1110:20449:23093 1:N:0:31
AAAGTCGAGGTGCCTAAAGTGGCAACCCAGACTGGTGGTGGTGTAACTCTTCCTGTAGCCG
+
A1AA>FA?D@AAFFGGBDFGGFAGHHFEAGHGHHHFHGEGCGCGHGFDGHHGGHHDFHFFB
@M02034:409:000000000-BFKT7:1:1110:15774:23099 1:N:0:31
AAAGTCGAGGTGCCTAAAGTGGCAACCCAGACTCCTAA
+
CCCCCFBCCCCCGGGGGGGGGGGHHHHGGHCFC3AB35
@M02034:409:000000000-BFKT7:1:1110:7412:23107 1:N:0:31
AAAGTCGAGGTGCCTAAAGTGGCAACCCAGACTAATAAGAATGTTGGTGGTGTAGAGCTTCCTGTAGCCGCATGGCGTTCGTACTTAAATATGGAACTAACCATTCCAATTTTCGCTGTCTCTTATACACATCTCCGAGCCCACGAGACC
+
BBCCBFCCCCBAGGGGGGGGGGGHHHHGGHHGHHHHHHHHHHHHHHHEFGFFGHHGHFHHHHHHHHHHHGGGGGHHGGGGGFFHHHHHHHHHHHHGGHHHHHHHGHFFBGGHHGGGGGFEHHHHGHHHGHFHHHBGDCGGGGHGGGGGGE
@M02034:409:000000000-BFKT7:1:1110:21117:23111 1:N:0:31
AAAGTCGAGGTGCCTAAAGTGGCAACCCAGACTACTAATACGGTTGGTGGTGTAGAGCTTCCTGTAGCCGCATGGCGTTCGTACTTAAATATGGAACTAACCATTCCAATTTTCGCTGTCTCTTATACACATCTCCGAGCCCACGAGACC
+
CCCCCFCCBCBAGGGGGGGGGGGHHHHGGHHGHHHHHHHHHHGHGGGGGGEFGHHFHHHHHGHHHHHHHGGGGGHHGGGGGFGHGHHFHHHHHFGHHHHHHHHHHHHHHHHHHHGGGGGGHGHHHHHHHGBGFGFGDDGG@GHGGGGDCF
@M02034:409:000000000-BFKT7:1:1110:7618:23112 1:N:0:31
AAAGTCGAGGTGCCTAAAGTGGCAACCCAGACTAGTGGTACGGTAGAGCTTCCTGTAGCCGCATGGCGTTCGTACTTAAATATGGAACTAACCATTCCAATTTTCGCTGTCTCTTATACACATCTCCGAGCCCACGAGACCTCTCTACA
+
AABAAB3>A2AAFGGGG44DAGEHHHHGGGHGHHGGHFHGH2EHHGHHHHHHHHHHHHGHGGGGGAG?EEFEAGGFHHHGHFHFHFFHHFGHFHGHHGH4BGHHH@GGGGFHHHHFGFBGHFEFHHH/<BCGGHGC@BDDFGHHGEGGF
@M02034:409:000000000-BFKT7:1:1110:18701:23116 1:N:0:31
AAAGTCGAGGTGCCTAAAGTGGCAACCCAGACTGTTCCTGGTGTAGAGCTTCCTGTAGCCGCATGGCGTTCGTACTTAAATATGGAACTAACCATTCTAATTTTCGCTGTCTCTTATACACATCTTCGA
+
BABCAFBBCCCCGGGGGGGGGGGHHHHGGHHGHFHFGHHFHFHHGHBGFFHFFFGE5A5AAEAEFFAA1>FEGFA?G5F3F4FBB3BFG3F@1DGFH4BGGFFH@>F?/E?G4E?4F?4??3B3B44/?
@M02034:409:000000000-BFKT7:1:1110:17851:23117 1:N:0:31
AAAGTCGAGGTGCCTAAAGTGGCAACCCAGACTAATAATAAGGTTGGTGGTGTAGAGCTTCCTGTAGCCGCATGGCGTTCGTACTTAAATATGGAACTAACCATTCCAATTTTCGCTGTCTCTTATACACATCTCCGAGCCCACGAGACC
+
BBBBBFBBDBABGGGGGGGGGGGGGHHGGHFGHHHHHHHHHHHHGFGFGGEFGHHHGHHHHHHHHHHHHGGEGGHHGEGGGEGHHHHGHFHHHHGHFHGHHHHHHHHHHHHHHHGGGGGHHHHHHHHHHHHHHHHGG@GGGGHGGGGGGE
@M02034:409:000000000-BFKT7:1:1110:6140:23117 1:N:0:31
AAAGTCGAGGTGCCTAAAGTGGCAACCCAGACTGCTAATGAGGTTGGTGGTGTAGAGCTTCCTGTAGCCGCATGGCGTTCGTACTTAAATATGGAACTAACCATTCCAATTTTCGCTGTCTCTTATACACATCTCCGAGCCCACGAGACC
+
BBCCBFCCCCCCGGGGGGGGGGGHHHHGGHHGHHHHHHHHHHHHHHGGFGEGHHHGHHHHHHHHHHHHHGGFGGHHGGGGGGHHHHHGHHHHHHFHFHHHHHHGHGHF4GHHHHGGGGGHHGHHHHHHHHHHHHHGGGGGGGHGGGGGGG
@M02034:409:000000000-BFKT7:1:1110:4651:23125 1:N:0:31
AAAGTCGAGGTGCCTAAAGTGGCAACCCAGACTAATAATAGGGTTGGTGGTGTAGAGCTTCCTGTAGCCGCATGGCGTTCGTACTTAAATATGGAACTAACCATTCCAATTTTCGCTGTCTCTTATACACATCTCCGAGCCCACGAGAC
+
CCCCCFCCCCBBGGGGGGGGGGGHHHHGGHEGGG3G55D55BFGHGGFGGEFFGHGGHHHHGHHHGHHHGGGGGHHGGGGGGHHHHHFFHHHHHFGHHGFHHGHHHHHHHHHHHGGGGGHHGHHFHHHHFGHGHGGG</>CFFGFGGFE
@M02034:409:000000000-BFKT7:1:1110:16630:23131 1:N:0:31
AAAGTCGAGGTGCCTAAAGTGGCAACCCAGGTGTGGGGTGGTGTAGAGCTTCCTGTAGCCGCATGGCGTTCGTACTTAAATATGGAACTAACCATTCCAATTTTCGCTGTCTCTTATACACATCTCCGAGCCCACGAGACCTCTCTACA
+
CCCCCFBCCCBBGGGGGGGGGGGHHHHGGHCA3BAEEAEAAAFH3GFGGFH5GGGEAD53AF>EEGFE1>FEG2??@B33FBGEB3FGC3F?0EFFH4FHFEGHB<EEEGGHBHB3D?BF?2B?F3B<CC?/F=F@/@ADGHGGBF<FB
@M02034:409:000000000-BFKT7:1:1110:17253:23132 1:N:0:31
AAAGTCGAGGTGCCTAAAGTGGCAACCCAGACTAATAAGAATGTTGGTGGTGTAGAGCTTCCTGTAGCCGCATGGCGTTCGTACTTAAATATGGAACTAACCATTCCAATTTTCGCTGTCTCTTATACACATCTCCGAGCCCACGAGACC
+
CCCCCFCCCCBCGGGGGGGGGGGHHHHGGHHGHHHHHHHHHHHHHHGGGGGFHHHHHHHHHHHHHHHHHGGGGGHHGGGGGGHHHHHHHHHHHFHHHHGHHHHHHHHHHHHHHEEGGGGHHHHHGHHHHHHHHHFHGDCGGGHGGGGGGG
@M02034:409:000000000-BFKT7:1:1110:10038:23135 1:N:0:31
AAAGTCGAGGTGCCTAAAGTGGCAACCCAGACTGGTGGGGGTGTTGGTGGTGTAGAGCTTCCTGTAGCCGCATGGCGTTCGTACTTAAATATGGAACTAACCATTCCAATTTTCGCTGTCTCTTATACACATCTCCGAGCCCACGAGACC
+
3ABBBFBBBBBBGGGGGGGGGGGHCGHGGHGGHHHGHGFGGEEEGHHGG?EFHHHFHFHHFHHHHBGEBECEEEGFEGEFEEBFGHGD3FGHHGB3FHHC303FGBGFFBGHHGCDEGDFHHHHGHBFGFHFHHFDA@CCCGHCCCGGCC
@M02034:409:000000000-BFKT7:1:1110:12844:23139 1:N:0:31
AAAGTCGAGGTGCCTAAAGTGGCAACCCAGACTTCTGCTTCTGTTGGTGGTGTAGAGCTTCCTGTAGCCGCATGGCGTTCGTACTTAAATATGGAACTAACCATTCCAATTTTCGCTGTCTCTTATACACATCTCCGAGCCCACGAGACC
+
CCCCCFCCCCBCGGGGGGGGGGGHHHHGGHHGHHHHHHHHGHGGHHFEFGGGHHHGHHHHHGHHHHHHHGGGGGHHGGGGGGHHHHHHHHHHHHHFGHHHHHHGHHHHGHHHHHGGGGGHHHHHHHHHHHHHHHFFGCGGGGGGGGGGFE
@M02034:409:000000000-BFKT7:1:1110:26274:23146 1:N:0:31
AAAGTCGAGGTGCCTAAAGTGGCAACCCAGACTGATGCGCGTGTTGGTGGTGTAGAGCTTCCTGTAGCCGCATGGCGTTCGTACTTAAATATGGAACTAACCATTCCAATTTTCGCTGTCTCTTATACACATCTCCGAGCCCACGAGACC
+
BBBBBFBABBBBGGGGFDGGGGGHHHHGGHHGH3A5F52B22AEGHHFGGFFHHHHHHHHHHHHHHHHHGGGGGHHGGGGGFHHHHHHHHHHHHHHGHHHHHFHHHHHHHHHHHGGGGGGHHHHHHHHGHFHHHGGE@DGGGHGGGGGGA
@M02034:409:000000000-BFKT7:1:1110:21290:23150 1:N:0:31
AAAGTCGAGGTGCCTAAAGTGGCAACCCAGACTCCGTCGTCGGTTGGTGGTGTAGAGCTTCCTGTAGCCGCATGGCGTTCGTACTTAAATATGGAACTAACCATTCCAATTTTCGCTGTCTCTTATACACATCTCCGAGCCCACGAGACC
+
CCCCCFABBCBCGGGGGGGGGGGHHHHGGHHGHHHGFHGGGCGGGGGEFDGFFGGFGHHHGHHHHFFHHGGEEFFFGGGGGEFHGHH3EGHHHHDFFHHHFHGGHGHGHGHHHHGGGGEGFHHHDFHHHHFHHHHFGGGGGFEFGGGGGC
@M02034:409:000000000-BFKT7:1:1110:15640:23158 1:N:0:31
AAAGTCGAGGTGCCTAAAGTGGCAACCCAGACTCTGCAGCATGTTGGTGGTGTAGAGCTTCCTGTAGCCGCATGGCGTTCGTACTTAAATATGGAACTAACCATTCCAATTTTCGCTGTCTCTTATACACATCTCCGAGCCCACGAGACC
+
CCCCCFCCCCBBGGGGGGGGGGGGHHHGGHHGHHHHHHHHHHHHHHHAEGGFGHHFFGHHHGHHHHGHHGGGGGHHGGGGGFHHHHFGFHHHHGHHFHGHHHHHGFHHHHHHHHGGGGGGHHHFHHGEFFFHGHFDF<DGGEHGCGGCD<
@M02034:409:000000000-BFKT7:1:1110:13841:23161 1:N:0:31
AAAGTCGAGGTGCCTAAAGTGGCAACCCAGACTTCTGGTGGTGTACCTCTTCCTGTAGCCGCATGGCGTTCGTACTTAAATATGGAACTAACCATTCCAATTTTCGCTGTCTCTTATACACATCTCCGA
+
BBBBBFBBBBAAGGGGGGGGGGGHHHHFGHHGHHCHFBAAAFFHFFFF3FG5EFGDBA53AE01EF1EAEFGG21?F4@3B@FFB3BGF3B3?DGGH4GB@@FGF/EEEGFHDEF4FFD4FDFEF3F/E
@M02034:409:000000000-BFKT7:1:1110:13080:23163 1:N:0:31
AAAGTCGAGGTGCCTAAAGTGGCAACCCAGACTGTTTTGGGTGTATGTCTTCCTGTAGCCGCATGGCGTTCGTACTTAAATATGGAACTAACCATTCCAATTTTCGCTGTCTCTTATACACATCTCCGAGCCCACGAGACCTCTCTACAT
+
BBBCBFCCCCCCGGGGGGGGGGGHHHHGGHHGHHHHHHHGGGGGHHHHHHHHHHHHHHHHGGGGGHHGGGGGGHHGHHHHHHHHHFFHHFGHHHHHHHHHHHHHHGGGGGHHHHHHHHHGHHHHHHGG?CCGGHGGDGGGGHHHHHHHHG
@M02034:409:000000000-BFKT7:1:1110:17037:23174 1:N:0:31
AAAGTCGAGGTGCCTAAAGTGGCAACCCAGACTAAGCAGAAGGTTGGTGGTGTAGAGCTTCCTGTAGCCGCATGGCGTTCGTACTTAAATATGGAACTAACCATTCCAATTTTCGCTGTCTCTTATACACATCTCCGAGCCCACGAGACC
+
BCCCAFCB?BCBGGGGGGGGGGGHHHHGGHHGHHHHHHHHHGHCFHGGGGFFHHHHHHHHHHHHHHHGHGGFGGHHGGGGGGHHHHHFHHHHHHHHHHGHHHHHHHHHHHHHHHGGGGGHHHHHHHHHHHFHHGHHGDGGGGHGGGGGGF
@M02034:409:000000000-BFKT7:1:1110:15917:23193 1:N:0:31
AAGTCGAGGTGCCTAAAGTGGCAACCCAGACTCAGACGAAGGTTGGTGGTGTAGAGCTTCCTGTAGCCGCATGGCGTTCGTACTTAAATATGGAACTAACCATTCCAATTTTCGCTGTCTCTTATACACATCTCCGAGCCCACGAGACCT
+
CCCBCCCCCBBFGGGGGGFGGGHHHHGGHHGHHHHHHGFGGGHHHGFFGEFGHHGHHHHHHHHHHHHHFEGGEHHEEGGGGHHHHHHHHFGHHHHGHGGGHHGHHHFHHHHHHGGGGEFHHHHFHGHHHBFGHHHGFGGGGHGGGGGGEH
@M02034:409:000000000-BFKT7:1:1110:10191:23201 1:N:0:31
AAAGTCGAGGTGCCTAAAGTGGCAACCCAGACTACTGTGCATGTTGGTGGTGTAGAGCTTCCTGTAGCCGCATGGCGTTCGTACTTAAATATGGAACTAACCATTCCAATTTTCGCTGTCTCTTATACACATCTCCGAGCCCACGAGACC
+
AAAAAFAAD1>AGFGG1FGFGGGGHHHGGHHGHFHHH2DGBFFDEHHEFEFGEFGGFHGGGHHHFFFGFEC/EEHHG?FGGGHHHHGFHFGEGF1D1FFBFGEHEFDBGHHHFEEGEE/EFEGGDGEFFFBGGGG1B/@>C/FFGGGGGF
@M02034:409:000000000-BFKT7:1:1110:18974:23201 1:N:0:31
AAAGTCGAGTTGCCTAAAGTGGCAACCCAGACTCATCCGCCGGTTGGTGGTGTAGAGCTTCCTGTAGCCGCATGGCGTTCGTACTTAAATATGGAACTAACCATTCCAATTTTCGCTGTCTCTTATACACATCTCC
+
A1AA1B>>A1>1GGG11AAFGGFGHHCGGHHGHFFFGGFGECGAEEE/AEEF/B1GH1GGDG1FE22BDAEEE/>>EE/FEFGFGGFDE2GGFHBFGFF>EGBFDB>DFGBFGGGGGCCFF2B2BFB2FC1@<FD<
@M02034:409:000000000-BFKT7:1:1110:14885:23203 1:N:0:31
AAAGTCGAGGTGCCTAAAGTGGCAACCCAGCAGGTTGGTGGTGTACCGCTTCCTGTAGCCGCATGGCGTTCGTACTTAAATATGGAACTAACCATTCCAATTTTCGCTGTCTCTTATACACATCTCCGAGCCCACGAGACCTCTCTACAT
+
CCCCCFCCCCCCGGGGGGGGGGGHHHHGGHHHHHHHFAEGGGGHHHHGGGGGHHHHHHHHGGEFGHHGGGGGGFHHHHHHHGHHHFGHHHHHHHHHHHHHHHHHHGGGGGHHHHHGHHHFHGGHHHGG?DCFFHGG@DGGGG11GHHFGF
@M02034:409:000000000-BFKT7:1:1110:11242:23210 1:N:0:31
AAAGTCGAGGTGCCTAAAGTGGCAACCCAGACTAATAATAAGGTTGGTGGTGTAGAGCTTCCTGTAGCCGCATGGCGTTCGTACTTAAATATGGAACTAACCATTCCAATTTTCGCTGTCTCTTATACACATCTCCGAGCCCACGAGACC
+
CCCCCFCCBCACGGGGGGGFGFGHHHHGGHGGHHHHHHHHGHHGGHGEFEBFGHHGHHHHHHHHHHHHHGGGGGHHGGGGGFGHHHHFHHHHHFHHGHHGHHFHHHHHHHHHHHGGGGGGHHHHHHGFGG2GFGDGEBFCGGHGGGGGGF
@M02034:409:000000000-BFKT7:1:1110:13687:23213 1:N:0:31
AAAGTCGAGGTGCCTAAAGTGGCAACCCAGACTACGCATGCTGTTGGTGGTGTAGAGCTTCCTGTAGCCGCATGGCGTTCGTACTTAAATATGGAACTAACCATTCCAATTTTCGCTGTCTCTTATACACATCTCCGAGCCCACGAGACC
+
BBCCBFCCCBBCGGGGGGGGGGGHHGHGGHHGHHHGGGGGHHHHHHHGFGEFGHHGHHHHGHHHFEFGHGGGGGHHGGGGGFFHGHHHFHHHHHFFHHGGHHHHHGHGHHHHHHGGGGGHHGEHDHHHGGFHGGGBECGGGGHGGCGGFG
@M02034:409:000000000-BFKT7:1:1110:19495:23215 1:N:0:31
AAAGTCGAGGTGCCTAAAGTGGCAACCCAGACTAGTGGTGGTGTACAGCTTCCTGTAGCCGCATGGCGTTCGTACTTAAATATGGAACTAACCATTCCAATTTTCGCTGTCTCTTATACACATCTCCGAGCCCACGAGACCTCTCTACAT
+
BBCCCFCCCCCCGGGGGGGGGGGHHHHGGHHGHHHHHHHGGGGHHHHHHHHHHHHHHHHHGGGGGHHGGGGGGEGGHHGHHHHHH3GHHFGHHHGHHHHBFHHHHGGGGGGHHHHHHHHHHHGHHHHGGGGGGHGGGGGGGHHHHGHHHG
@M02034:409:000000000-BFKT7:1:1110:10187:23219 1:N:0:31
AAAGTCGAGGTGCCTAAAGTGGCAACCCAGACTACTGTGCATGTTGGTGGTGTAGAGCTTCCTGTAGCCGCATGGCGTTCGTACTTAAATATGGAACTAACCATTCCAATTTTCGCTGTCTCTTATACACATCTCCGAGCCCACGAGACC
+
AA1AAFAADDAAFGBFGGGGD1FFEGHGGHFCHHGHH2FGGGEGHFAFEEAFHEGBG1FGFGGHDEEGFEECGGHFGEEGE?0>FE@B1BFDG1FB1G11BE1FGDDGBG>GHHE//EEBGFDGFG2F2C1FFDGFGGC?BCGG@@CGGC
@M02034:409:000000000-BFKT7:1:1110:16020:23219 1:N:0:31
AAAGTCGAGGTGCCTAAAGTGGCAACCCAGACTGTGGGTGGGGTAGAGCTTCCTGTAGCCGCATGGCGTTCGTACTTAAATATGGAACTAACCATTCCAATTTTCGCTGTCTCTTATACACAT
+
B@ABBFA?D>>AFGGGGGGGGGGHGHHFGGHGHHH52?FGGCGEE15DGHHHHHHHGHHHGGEEGFHGEEGEEFEHHHHHFBGFG@BGF3CFFFGHHHHHHHHHHGGGGGGHHHHHHGHHF1?
@M02034:409:000000000-BFKT7:1:1110:18961:23222 1:N:0:31
AAAGTCGAGGTGCCTAAAGTGGCAACCCAGACTCCTCAGCCGGTTGGTGGTGTAGAGCTTCCTGTAGCCGCATGGCGTTCGTACTTAAATATGGAACTAACCATTCCAATTTTCGCTGTCTCTTATACACATCTCCGAGCCCACGAGACC
+
CCCCCFCCCCABGGGGGGGGGGGHHHHGGHHGHH3FH3F3AEEGEGGEGGEFHHHHHHHHHGHHHHHHHGGGGGHHGGGGGEGHHHHHHHHHHHHHHHHHHHHHHHHHHHHHHHGGGGGGHHHHGHHHHHGHHHHHGCGGGGHGGGGGGG
@M02034:409:000000000-BFKT7:1:1110:12297:23222 1:N:0:31
AAAGTCGAGGTGCCTAAAGTGGCAACCCAGACTGAGAAGAAGGTTGGTGGTGTAGAGCTTCCTGTAGCCGCATGGCGTTCGTACTTAAATATGGAACTAACCATTCCAATTTTCGCTGTCTCTTATACACATCTCCGAGCCCACGAGACC
+
CCCCCFDCCCCCGGGGGGGGGGGHHHHGGHHGHHHHHHHHHHHGHHGEFGBFGHHHHHHHHHHHHHHHHGGGGGHHGGGGGEFHHHHGHHHHHHHGHGHHHHFHHHHHHHHHHHGGGGGHHHHHHHGHGHFHHHHHGGGGGGHGGFGGGF
@M02034:409:000000000-BFKT7:1:1110:23784:23232 1:N:0:31
AAAGTCGAGGTGCCTAAAGTGGCAACCCAGACTAATAATAATGTTGGTGGTGTAGAGCTTCCTGTAGCCGCATGGCGTTCGTACTTAAATATGGAACTAACCATTCCAATTTTCGCTGTCTCTTATACACATCTCCGAGCCCACGAGACC
+
A3ABBFABBBABGGGGGEGDFGGBGHHGCGHGHFHHHHHHCGHHHHHGGGEFHHHHHHHHGCGGGFDHHFFCFGHHGFGGGGHHHHFGEGFHHE3@CBF33FBGH4FHHGHHHHGGGGEGHBGFFHEG??3F2F3GDCG?GFEF/@FGFC
@M02034:409:000000000-BFKT7:1:1110:9466:23243 1:N:0:31
AAAGTCGAGGTGCCTAAAGTGGCAACCCAGACTTCGTCGGTGGTTGGTGGTGTAGAGCTTCCTGTAGCCGCATGGCGTTCGTACTTAAATATGGAACTAACCATTCCAATTTTCGCTGTCTCTTATACAC
+
CCCCCFAABCCCGGGGGGGGGGGHHHHGGHHGHHBF2AEEE2AEGGEEE1EEFFG5FEGGBGHFHFHBDEE@FEA1>EEEFE2?GHHD3FGFG333BBGF303BB4F4DGGHH4<EECC?FDFHFF3B3<
@M02034:409:000000000-BFKT7:1:1110:4366:23244 1:N:0:31
AAAGTCGAGGTGCCTAAAGTGGCAACCCAGACTCCGAATCAGGTTGGTGGTGTAGAGCTTCCTGTAGCCGCATGGCGTTCGTACTTAAATATGGAACTAACCATTCCAATTTTCGCTGTCTCTTATACACATCTCCGAGCCCACGAGACC
+
CCCCCFAABBBCGGGGGGGGGGGHHHGGGHHGHHHGGGGGHHHHGFFEGGEFGFHFHGHHFFHHHEGHHEGGEGHFFEFGGEGGHHHDGGGFHGB3FGHGHFFGHFGDHGHHHFEGGGEFHFFHFFGHFFHHHGGFGBCFGGEEGGCAA<
@M02034:409:000000000-BFKT7:1:1110:19289:23252 1:N:0:31
AAAGTCGAGGTGCCTAAAGTGGCAACCCAGACTGTTCGGGGTGTGGAGCTTCCTGTAGCCGCATGGCGTTCGTACTTAAATATGGAACTAACCATTCCAATTTTCGCTGTCTCTTATACACATCTCCGAGCCC
+
AAABBFBBBBABGGFGGGGBGFGFFHH?FAAFG3AD5EE2EE?0AA31B1GFH5FFGF5A1E0EEFHGEEFFG2?FDDFHFBGHF3GFB3BGHBBGH44F?FGH4E?EEE3?4BFGG33?CFBGHFG/>/?/<
@M02034:409:000000000-BFKT7:1:1110:17111:23254 1:N:0:31
AAAGTCGAGGTGCCTAACGTGGCAACCCAGACTCCTCATACTGTTGGTGGTGTAGAGCTTCCTGTAGCCGCATGGCGTTCGTACTTAAATATGGAACTAACCATTCCAATTTTCGCTGTCTCTTATACACATCTCCGAGCCCACGAGACC
+
1A1AAFA@11AAGGGDB1AFCFE0GFHGG00FHHHHGHHHGHHGDGGBAEEFEFHHFHHGHGHHHHBFF?EEEGHHGG?/EEGEGHB11B2FBG1FFF@1FGHEGFFHFGHHHFEGEFGDHFGHFHBGDH1FGFFDFC?//FHG/CC?CC
@M02034:409:000000000-BFKT7:1:1110:4873:23254 1:N:0:31
AAAGTCGAGGTGCCTAAAGTGGCAACCCAGACTACGCCGTCGGTTGGTGGTGTAG
+
AAAAAFAA1AAAFEGECAFFF1FGFHHCCAFFHHHCEE/AEE?E/A/AA/B/A1B
@M02034:409:000000000-BFKT7:1:1110:11364:23256 1:N:0:31
AAAGTCGAGGTGCCTAAAGTGGCAACCCAGACTGGTCCGCAGGTTGGTGGTGTAGAGCTTCCTGTAGCCGCATGGCGTTCGTACTTAAATATGGAACTAACCATTCCAATTTTCGCTGTCTCTTATACACATCTCCGAGCCCACGAGACC
+
ABBBAFABDBAAGGGBGDEGGGGHGHHGGH2FHHHHHHGGGGGHHHGEFFBFHGHHHHHHHFHFFDGFHGGEEGHGGGEGGEHGGHHHHHHGGGHHBFHHHHHHFHHHHHHHFHCEGGDHHHHHGHHHFCFHHH>FF/D?CFHGGGGGGF
@M02034:409:000000000-BFKT7:1:1110:8823:23263 1:N:0:31
AAAGTCGAGGTGCCTAAAGTGGCAACCCAGACTACGAAGCAGGTTGGTGGTGTAGAGCTTCCTGTAGCCGCATGGCGTTCGTACTTAAATATGGAACTAACCATTCCAATTTTCGCTGTCTCTTATACACATCTCCGAGCCCAC
+
BCCCCFABCCBCGGGGGGGGGGGHHHHGGHGGGFGEDHGGCAGHHHCAFEGGEDGDHFGHDGHG5FFFGEEEEGHA?EEGE?B?GHHHGHFHHHB?F3FHFA3FD?HBBGHHHF@GGF?DDGGFDFHHHEHFHHHFG?CDG//F
@M02034:409:000000000-BFKT7:1:1110:18605:23264 1:N:0:31
AAAGTCGAGGTGCCTAAAGTGGCAACCCAGACTGAGAGGGCGGTTGGTGGTGTAGAGCTTCCTGTAGCCGCATGGCGTTCGTACTTAAATATGGAACTAACCATTCCAATTTTCGCTGTCTCTTATACACATCTCCGAGCCCACGAGACC
+
CCCCCFBCCCCCGGGGGGGGGGGHHHHGGHHGHHHHGHGGGGGGGGGEFEFFGFHGHGHHHHHHGFGFHGGEFGHFEEEGFEGHHHHHGHHHHEBGHHHGHCDGHHFFHHFGHFGGGGEHFHHHFHHHHHHHHHD1E@@GGGHGGCCGDE
@M02034:409:000000000-BFKT7:1:1110:24462:23267 1:N:0:31
AAAGTCGAGGTGCCTAAAGTGGCAACCCAGACTAATAATAAGGTTGGTGGTGTAGAGCTTCCTGTAGCCGCATGGCGTTCGTACTTAAATATGGAACTAACCATTCCAATTTTCGCTGTCTCTTATACACATCTCCGAGCCCACGAGACC
+
CCCCBFCCCDCCGGGGGGGGGGGHHHHGGHHGHHHHHHHHHHHHHHGFFGFFHHHHHHHHHHHHHHHHHGGEFGHHGGGGGEGHHHHHHHGHHHHHHHHHHHHHHHGHHHHHHHGGGGGHHHHHHHHGGFHHHHHGGDGFGGHGGGGGGF
@M02034:409:000000000-BFKT7:1:1110:25005:23269 1:N:0:31
AAAGTCGAGGTGCCTAAAGTGGCAACCCAGAGGTCGGGTGGTGTAGAGCTTCCTGTAGCCGCATGGCGTTCGTACTTAAATATGGAACTAACCATTCCAATTTTCGCTGTCTCTTATACACATCCCGAGCCCACGAGACCTCTCTACAT
+
BABBBFBBDBABGGGGGGGGGFGBGEHEFHHCGHGFCECEFGGHFDHHHHHFFGGFDDHFEE>BEHHGGGGGEFCFG4BBB4GGG3FFHFCGFGGGHHGFGHHHHEGGGGHHHHHHHHHHHHGG2CG/B?FGHGG@C?DFHHHGHGHGF
@M02034:409:000000000-BFKT7:1:1110:13429:23269 1:N:0:31
AAAGTCGAGGTGCCTAAAGTGGCAACCCAGACTCGTGGTGGTGTAGAGCTTCCTGTAGCCGCATGGCGTTCGTACTTAAATATGGAACTAACCATTCCAATTTTCGCTGTCTCTTATACACATCTCCGAGCCCACGAGACCTCTCTACAT
+
CCCCCFCCCCCCGGGGGGGGGGGHHHHGGHHGHHGHHGHGGGGHHHHHHHHHHHHHHHGHGGCGGHHGGGGGEHHHHHHGHHHHH3FGGFGHHHHHHHHBGHHHHGGGGGHHHHHHHHHHHHHHHHHGGGGGGFGGBDGFEGHHHGHHHH
@M02034:409:000000000-BFKT7:1:1110:22439:23270 1:N:0:31
AAAGTCGAGGTGCCTAAAGTGGCAACCCAGACTCGTAGGGGTGTAGAGCTTCCTGTAGCCGCATGGCGTTCGTACTTAAATATGGAACTAACCATTCCAATTTTCGCTGTCTCTTATACACATTTCC
+
ABCBADBABDABGGGGGGGGGGGGHHHGGHHGHHGHEEEFGGGEEH5G53GFHHHGAGDAEECEFE1EE0FEECEHHFE34@FDB3D3B3FEC3BFE44FGFHH4>EAEGFHBF4EHDDFGFF3D3?
@M02034:409:000000000-BFKT7:1:1110:4861:23272 1:N:0:31
AAAGTCGAGGTGCCTAAAGTGGCAACCCAGACTACGCCGTCGGTTGGTGGTGTAGAGCTTCCTGTAGCCGCATGGCGTTCGTACTTAAATATGGAACTAACCATTCCAATTTTCGCTGTCTCTTATACACATCTCCGAGCCCACGAGACC
+
CCCCCFCCCCCCGGGGGGGGGGGHHHHGGHHAGHHGEGGEEEGGEGCAAAEABBG5@@BF@GHFHBF5GEGEFEC1>?EGFE2FGHHHFFHHFG33FFFF303BF4GBFFDHG?C?ED?FFFDHF2FFHFFHHHHEF/<@</GFD?CGF<
@M02034:409:000000000-BFKT7:1:1110:19420:23276 1:N:0:31
AAAGTCGAGGTGCCTAAAGTGGCAACCCAGATTGTTGGTGGTGTAGGTCTTCCTGTAGCCGCATGGCGTTCGTACTTAAATATGGAACTAACCATTCCAATTTTCGCTGTCTCTTATACACATCTCCGAGCCCACGAGACCTCTCTACAT
+
CCCCCFCCCCBBGGGGGGGGGGGHHHHGGHDFHHHHHHFGGGGHHHHHHHHGHHHHHHHHGF?EFHHGEGGGGGFGHHHHGDGHHBGHGFHHHHGHHGHHHHHHHGGGGGGHEHHHHHHGHHHHHHGG?FCGGHGG?DGFGHHHHGHHHH
@M02034:409:000000000-BFKT7:1:1110:8461:23279 1:N:0:31
AAAGTCGAGGTGCCTAAAGTGGCAACCCAGACTAATAAGCAGGTTGGTGGTGTAGAGCTTCCTGTAGCCGCATGGCGTTCGTACTTAAATATGGAACTAACCATTCCAATTTTCGCTGTCTCTTATACACATCTCCGAGCCCACGAGACC
+
BCCCCFBABCABGGGGGGGGGGGCFHHGGHHGHHHHHHHHHHHGHHGEFGEFHGHHHHHHHHHHHGHHHGGFFGHHGGGGGEGHHHGGHHGHHGEHHHGHHHEHHHHFHHHHHHGGGGFFHHHHGGFHHGHHHHFHG@FGGGHEFGGFEF
@M02034:409:000000000-BFKT7:1:1110:5366:23289 1:N:0:31
AAAGTCGAGGTGCCTAAAGTGGCAACCCAGACTAATAATAAGGTTGGTGGTGTAGAGCTTCCTGTAGCCGCATGGCGTTCGTACTTAAATATGGAACTAACCATTCCAATTTTCGCTGTCTCTTATACACATCTCCGAGCCCACGAGACC
+
AAABBFBBBD>AFGGGGGGGGGGGFHHGFHHFHHHHHHHHHFHFGHGEFGAFGFHFHHHGHFGGGFHHHGEEGEHGFEGGEFEEGHFEGGFHGFFGGHGFFHHHHHHGFGHHHFFEFGGGHHHHFHHFFHFFGHFFC>DCGEGACGGGGF
@M02034:409:000000000-BFKT7:1:1110:14944:23296 1:N:0:31
AAAGTCGAGGTGCCTAAAGTGGCAACCCAGACTGTTACTCATGTTGGTGGTGTAGAGCTTCCTGTAGCCGCATGGCGTTCGTACTTAAATATGGAACTAACCATTCCAATTTTCGCTGTCTCTTATACACATCTCCGAGCCCACGAGACC
+
CCCCCFCCDDCCGGGGGGGGGGGHHHHGGHHGHHHHHHHHHHHHHHHGGGFFHHHHHHHHHHHHHHHHHGGFGGHHGGGGGEGHHHHHHHHHHHHHHHHHHHHFHGHHHHHHHHGGGGGHGHHHHHHHHHGHHHHHGGGGGGHGGGGGGG
@M02034:409:000000000-BFKT7:1:1110:14417:23299 1:N:0:31
AAAGTCGAGGTGCCTAAAGTGGCAACCCAGACTCAGGGGGGTGTTGGTGGTGTAGAGCTTCCTGTAGCCGCATGGCGTTCGTACTTAAATATGGAACTAACCATTCCAATTTTCGCTGTCTCTTATACACATCTCCGAGCCCACGAGACC
+
BBCCCFBBCCABGGGGGGGFGGGHHHHGGHHGHGGHHFGGGEDFGHHDFDDFGFG2DGHHFFHHHGGFFGFDGGGFCDGFDD/CHHHFHGHGHH00GHGHFA:GBCGFHHHHHGC?EF:BFGFGGGGFGFFGGGGGGDGG?FFFFFFFFE
@M02034:409:000000000-BFKT7:1:1110:14051:23308 1:N:0:31
AAAGTCGAGGTGCCTAAAGTGGCAACCCAGACTTCTAATAAGGTTGGTGGTGTAGAGCTTCCTGTAGCCGCATGGCGTTCGTACTTAAATATGGAACTAACCATTCCAATTTTCGCTGTCTCTTATACACATCTCCGAGCCCACGAGACC
+
BABBBFBBBBBBGGGGGGGGGGGHHHHGGHHGHHGHHHHHHHGHHGGEFGEFHHHHHHHHHHHHHFHHHGG?EGHFFFGGGEHHHHHHGHEHHGHHHHHHHGHHHHGGHHHHHHGGGGGGHHHHHHH4G2BGFHFGD/BDCEHGGGGGGC
@M02034:409:000000000-BFKT7:1:1110:16220:23309 1:N:0:31
AAAGTCGAGGTGCCTAAAGTGGCAACCCAGACTAATAAGAATGTTGGTGGTGTAGAGCTTCCTGTAGCCGCATGGCGTTCGTACTTAAATATGGAACTAACCATTCCAATTTTCGCTGTCTCTTATACACATCTCCGAGCCCACGAGAC
+
CCCCCFCCCCBBGGGGGGGGGFGHHHHGGHHGHGDGHGHGGFGHHHEEEEEC13F5FA3FFGHHFFDBEEG?EGF1E>EGE>2EGHHHGGHFFD3@FFHHC13BBBF4FGBHF?>EE??F4FGD44FFHFE2FFFFE/@D/FCC@B@/A
@M02034:409:000000000-BFKT7:1:1110:13781:23310 1:N:0:31
AAAGTCGAGGTGCCTAAAGTGGCAACCCAGACTCCTGATAAGGTTGGTGGTGTAGAGCTTCCTGTAGCCGCATGGCGTTCGTACTTAAATATGGAACTAACCATTCCAATTTTCGCTGTCTCTTATACACATCTCCGAGCCCACGAGAC
+
BBCBBFCCBCAAGGGGCGGGGGGHHEHGGHHGHHHHHFGFFGGDGFGEFGEFGHHGHEHHHHHHFHHFHGGGGGHGGGGGGFHHHHHHHHHHHFBFHHFHGFHHHHHFGGHHHHGGGGFGHFHFHFFGFCDHHHFGG@CFGGEGCFFGG
@M02034:409:000000000-BFKT7:1:1110:19213:23316 1:N:0:31
AAAGTCGAGGTGCCTAAAGTGGCAACCCAGACTGTGGGTCAGGTTGGTGGTGTAGAGCTTCCTGTAGCCGCATGGCGTTCGTACTTAAATATGGAACTAACCATTCCAATTTTCGCTGTCTCTTATACACATCTCCGAGCCCACGAGACC
+
CCCCCFCCCCAAGGGGGGGGGGGHHHHGGHHGHGHHGCGHHHHHHHEEFGEFGDGBGGFGHHHHHHHHHGGFGGHHGEGGGEFHHHHEGHHHHG3GHHFHHGHHHHGBGGFHHGFGGG?34BFDDFDBHFGFHHHBDBCCCFHGG/AFGE
@M02034:409:000000000-BFKT7:1:1110:24030:23319 1:N:0:31
AAAGTCGAGGTGCCTAAAGTGGCAACCCAGACACGGGGTGATGTTGGTGGTGTAGAGCTTCCTGTAGCCGCATGGCGTTCGTACTTAAATATGGAACTAACCATTCCAATTTTCGCTGTCTCTTATACACATCTCCGAGCCCACGAGACC
+
AABAAFBBDD>AGGGGGGGGGCGFHAFEFHHGFGEEGGAAGHFGHHEAFEBBFB55F5FGH3GDGHHHHGEEDEHGE1ECE1BGHHGBGE?GFDGHFC3GFHGHFHFFFHHHHFGGGGCGFHGGFHHHHHHGHHHHE/DGGGE<@CCGGE
@M02034:409:000000000-BFKT7:1:1110:21795:23324 1:N:0:31
AAAGTCGAGGTGCCTAAAGTGGCAACCCAGAATGTTGGTGGTGTATGTCTTCCTGTAGCCGCATGGCGTTCGTACTTAAATATGGAACTAACCATTCCAATTTTCGCTGTCTCTTATACACATCTCCGAGCCCACGAGACCTCTCTACAT
+
BCCBBFABBCABGGGGGGGGGGGHHHHGGHHHHHHHHHGGGGGHHHHHHHHHHHHHHHHHGGGGGHHGGGGGFBGGHHHHHFHHHGFGHGHHHHHHHHHHHHHHHGGGGGHHHHHHHHHHHHHHHHHGGGCGFHGGGGGGGGHHHHHHHF
@M02034:409:000000000-BFKT7:1:1110:10107:23325 1:N:0:31
AAAGTCGAGGTGCCTAAAGTGGCAACCCAGACTACTGGTGGTGTACCTCTTCCTGTAGCCGCATGGCGTTCGTACTTAAATATGGAACTAACCATTCCAATTTTCGCTGTCTCTTATACACATCTCCGAGCCCACGAGACCTCTCTACAT
+
BCBCCFCCCCCCGGGGGGGGGGGHHHHGGHHGHHHHHHHHGGGHHHHHHHHHHHHHHHHHGGGGGHHGGGGGEGHGHGHHHGHHHGHHHBGHHHHHHHHHHHHHHGGGGGHHHHHHHHHHHHHHHGHGGGGDGHGGDGGFEHHHHHHHHG
@M02034:409:000000000-BFKT7:1:1110:13273:23330 1:N:0:31
AAAGTCGAGGTGCCTAAAGTGGCAACCCAGACTTCGGGTGGTACTGAGCTTCCTGTAGCCGCATGGCGTTCGTACTTAAATATGGAACTAACCATTCCAATTTTCGCTGTCTCTTATACACATCTCCGAGCCCACGAGACCTCTCTACAT
+
CCCCBFBCCCCBGGGGGGGGGGGHHHHGGHHGHHHGGGHGGGHHHHHHHHHHHHHHHHHHGGEEGHHGGGGGGHHGHHHHHGHHHFGHHGHHHHHHHHHHHHHHHGGGGGHHHHHHHHHGHHHHHHFGGGGGGHGGGGGGFGFHHHHHHF
@M02034:409:000000000-BFKT7:1:1110:19937:23339 1:N:0:31
AAAGTCGAGGTGCCTAAAGTGGCAACCCAGACTGGGAGTTCGGTTGGTGGTGTAGAGCTTCCTGTAGCCGCATGGCGTTCGTACTTAAATATGGAACTAACCATTCCAATTTTCGCTGTCTCTTATACACATCTCCGAGCCCACGAGACC
+
BBAAADAADB>AGGGGGGGGGGGGHHHGGHHGHHHFFFEHHGGGFGGBFEBFHFFFGFFHHFHFHHHHHGGGEGHHG>EFEEFGHHFFHBBGHFGHHHHHGHHHHHGFHHHHHHGGGGDHFHHFFHHHHHHHHHHEC@DFGGFFCFDADF
@M02034:409:000000000-BFKT7:1:1110:7684:23341 1:N:0:31
AAAGTCGAGGTGCCTAACGTGGCAACCCAGTC
+
>1A11B>>@1>>GFFFFB0B0FEH1ABEGCFE
@M02034:409:000000000-BFKT7:1:1110:11509:23351 1:N:0:31
AAAGTCGAGGTGCCTAAAGTGGCAACCCAGTGTGTTGGTGGTGTAGGGCTTCCTGTAGCCGCATGGCGTTCGTACTTAAATATGGAACTAACCATTCCAATTTTCGCTGTCTCTTATACACATCTCCGAGCCCACGAGACCTCTCTACAT
+
CBCCCFCCCCCCGGGGGGGGGGGHHHHGGHGHHHHHHHFGGGGHHHHGHHHHHHHHHHHHGGFGGHHGGGGGGHHGHHHHGGHHHGHHHFGHHHHHHHHFHHHHHGGGGGHHHHHHHHHHHHHGHHHGGGGGGHGGGGGGGHHHHHHGHG
@M02034:409:000000000-BFKT7:1:1110:7674:23355 1:N:0:31
AAAGTCGAGGTGCCTAAAGTGGCAACCCAGTCGGTTGGTGGTGTACCGCTTCCTGTAGCCGCATGGCGTTCGTACTTAAATATGGAACTAACCATTCCAATTTTCGCTGTCTCTTATACACATCTCCGAGCCCACGAGACCTCTCTACAT
+
AAAABFBBBBABGGGGGGGGGGGGHGGGFEGGGGGGGGEGGGGHHFHGGGGGGHHHHHHHGEEEGHHGGGGGEEEFG@DGGBGHG3EGG3?GFDBFGHHHGHHHGGGGGGHHHHHHHHHGHHHHHHHGDGGGGGGGCGGGGHEHHEGHHD
@M02034:409:000000000-BFKT7:1:1110:26332:23374 1:N:0:31
AAAGTCGAGGTGCCTAAAGTGGCAACCCAGACTGTTCCGGGTGTAACGCTTCCTGTAGCCGCATGGCGTTCGTACTTAAATATGGAACTAACCATTCCAATTTTCGCTGTCTCTTATACACATCTCCGAGCCCACGAGACCTCTCTACA
+
BBBBBFBBBBBBGGGGGGGGGGGHHHHGAGHGFHHHHHG2EGGFFGGEGGGGHGHFGGHHGGEGGHHGEGGGEEGGHHGHGGHHHBFGGGFHHHGEHHDDFHHHGGGGGGHHHHHHHHHHHHHHHHHGFGGGGEGG@CDGFGFFC1<=G
@M02034:409:000000000-BFKT7:1:1110:7680:23379 1:N:0:31
AAAGTCGAGGTGCCTAAAGTGGCAACCCAGACTAAGGGTGGTGTAAATCTTCCTGTAGCCGCATGGCGTTCGTACTTAAATATGGAACTAACCATTCCAATTTTCGCTGTCTCTTATACCCATCTCCGAGCCCACGAGACCTCTCTACAT
+
CCCCCFAADBACGGGGGGGGGGGHHHHGGHHGHHHHFHGGEEFHEGGHFHHFFHHFFHFAEG?AEAAE?EF1E21FFG3@F4DDB3BBC@GC1@FGHBGHHFFHB>FG?E?HBFGFGF44?BB?E3F??>/B/FFGGGDDGHHDGFHHH?
@M02034:409:000000000-BFKT7:1:1110:5705:23380 1:N:0:31
AAAGTCGAGGTGCCTAAAGTGGCAACCCAGACTTCGACGGCGGTTG
+
BBBBBFABDBABGGGGGGGGGGGHHHHGGHEGGBHGAFECFCGG@E
@M02034:409:000000000-BFKT7:1:1110:15711:23382 1:N:0:31
AAAGTCGAGGTGCCTAAAGTGGCAACCCAGACTAGTGGTGGTGTAAATCTTCCTGTAGCCGCATGGCGTTCGTACTTAAATATGGAACTAACCATTCCAATTTCGCTGTCTCTTATACACATCTCCGAGCCCACGAGACCTCTCTACATC
+
BBBCCFCCBCCCGGGGGGGGGGGHHHHGGHHGHHGHHHGGGGGHHHDGHHHHHHHHHHHHEGEGGHHGEEGGGHHHHHHHHGHHHGGHHFGHHHHHHEGGGHGFHEFFFHHHHHHHHHHHHHHHHDEEDD?FFEGDFDGGGHHHHHHHHF
@M02034:409:000000000-BFKT7:1:1110:12022:23384 1:N:0:31
AAAGTCGAGGTGCCTAAAGTGGCAACCCAGACTCAGCATACGGTTGGTGGTGTAGAGCTTCCTGTAGCCGCATGGCGTTCGTACTTAAATATGGAACTAACCATTCCAATTTT
+
AAAAAFAADDAACFG1AGG3FGCGHHHGCECFBGECEGG1BF/0BEEFEGAA/BFBFGHHFHEHHGDGHEC>E>GC/>ECA/B?>G@G1BEEDG1FGH11BF1>GEGDHHGGH
@M02034:409:000000000-BFKT7:1:1110:24467:23398 1:N:0:31
AAAGTCGAGGTGCCTAAAGTGGCAACCCAGACTACGGAGCGGGTTGGTGGTGTAGAGCTTCCTGTAGCCGCATGGCGTTCGTACTTAAATATGGAACTAACCATTCCAATTTTCGCTGTCTCTTATACACATCTCCGAGCCCACGAGACC
+
AAAB3B>>AD>AC4FFFGGDGFFCGHFDFHHCHHHGGGEEGCE0FAEEFD1BB@GFG5GHFFHEEGGFFA@>EEF1EAEFEEBGFGHHHHHHGHFDFGGHFGEGGBBFGGFGHGC/?EFEGBHHGEH2>@DGGDD1</<>@F..CCC?AC
@M02034:409:000000000-BFKT7:1:1110:16541:23399 1:N:0:31
AAAGTCGAGGTGCCTAAAGTGGCAACCCAGACTACGAATCATGTTGGTGGTGTAGAGCTTCCTGTAGCCGCATGGCGTTCGTACTTAAATATGGAACTAACCATTCCAATTTTCGCTGTCTCTTATACACATCTCCGAGCCCACGAGACC
+
CCCCCFABCCBBGGGGGGGGGGGHHHHGGGHGHGHG22BEGHHFHHGGGGEFHHHFHHHHHHHHHHHHHGGGGGHHGGGGGGHHHHHHGHFHHEGFHHHHFHHGHHHHFGHHHHGGGGGHHHHHFHHHGHFGGHHFFBCGGGHGGGGGD?
@M02034:409:000000000-BFKT7:1:1110:12031:23400 1:N:0:31
AAAGTCGAGGTGCCTAAAGTGGCAACCCAGACTCAGCATACGGTTGGTGGTGTAGAGCTTCCTGTAGCCGCATGGCGTTCGTACTTAAATATGGAACTAACCATTCCAATTTTCGCTGTCTCTTATACACATCTCCGAGCCCACGAGACC
+
CBCCCFCCCDBBGGGGGGGGGGGHHHHGGHHGHHHHHHHHHHGHGGGEFGEFGHHHHHHHHHHHHHHGHGGGGGHHGGGGGFFHHHHHHHHHFDGFFHHGHHGHHHGFHHHHHHGGGGGHHHHHGHGHHHGHHHHHE/C?FGHGGGGGGF
@M02034:409:000000000-BFKT7:1:1110:14241:23401 1:N:0:31
AAAGTCGAGGTGCCTAAAGTGGCAACCCAGACTACTAAGGGTGTTGGTGGTGTAGAGCTTCCTGTAGCCGCATGGCGTTCGTACTTAAATATGGAACTAACCATTCCAATTTTCGCTGTCTCTTATACACATCTCCGAGCCCACGAGACC
+
AABCAFBABDABGGGGGGGGGGGFHHHGGHHGHHHHHHHHHHGEEGH2BEEFGFHFFHHGHHHHHHGGGGGEGGHGGEGGGGGHHHHGHHHHFFFHFFFHFGFGHGFFHHHHHHGGGGGFHHHHHHEHGF2GHHFBE/C?G/FFFGGGGF
@M02034:409:000000000-BFKT7:1:1110:24445:23404 1:N:0:31
AAAGTCGAGGTGCCTAAAGTGGCAACCCAGACTAC
+
BABBBFABBDBCGGGGGGGGGGGHHHHGGHHGHHH
@M02034:409:000000000-BFKT7:1:1110:10062:23414 1:N:0:31
AAAGTCGAGGTGCCTAAAGTGGCAACCCAGACTCAGTCTGGTGTAGAGCTTCCTGTAGCCGCATGGCGTTCGTACTTAAATATGGAACTAACCATTCCAATTTTCGCTGTCTCTTATACACATCTCCGAGCCCACGA
+
AAB>ADABBBABFGGGGGGGGGGHGHHFGHGGFFFGB5D535FAGFDFHFHHHFHHHHHHCG?AEFHGEEEEG2FGGDFGHEHFHEFHFDFHHFFFHFFBFDFGHEGGGEFEGGF?FGHGHHHHHHF/<C@GEH?/>
@M02034:409:000000000-BFKT7:1:1110:6890:23414 1:N:0:31
AAAGTCGAGGTGCCTAAAGTGGCAACCCAGACTGATATTCATGTTGGTGGTGTAGAGCTTCCTGTAGCCGCATGGCGTTCGTACTTAAATATGGAACTAACCATTCCAATTTTCGCTGTCTCTTATACACATCTCCGAGCCCACGAGACC
+
CCCCCFCCCCBCGGGGGGGGGGGHHHHGGHHGHHHHHHHHHHHHHHHGGGEFGHHFHHHHHHHHHHHHHGGGGGHHGEGGGGHHHHHHHHHHHHHHHHFGHHFHHHHGFHHHHHGGGGGHHGHHHHGHHHFHHHHHGCGFGGHGGGGGGG
@M02034:409:000000000-BFKT7:1:1110:26049:23417 1:N:0:31
AAAGTCGAGGTGCCTAAAGTGGCAACCCAGACTACGAAGACGGTTGGT
+
A1>>AF1A1D>AFGGGGGGG1FFHFHHGGFGFFHHAEHGFGE/BF//B
@M02034:409:000000000-BFKT7:1:1110:13870:23418 1:N:0:31
AAAGTCGAGGTGCCTAAAGTGGCAACCCAGACTGGGGGTGGGGTTGGTGGTGTAGAGCTTCCTGTAGCCGCATGGCGTTCGTACTTAAATATGGAACTGACCATTCCAATTTTCGCTGTCTCTTATACACATCTCCGAGCCCACGAGAC
+
BBBBBFBBDDBBGGGGGGGGGGGHHHHGGHHGHHHHGGGGGGGEEGFEFF1BGGHFHHHHGFHHHFHHGEGCFGHHGEGGGEEGHHGFHHHHHHHFFF2?GFHHHHHHHGHHHFGGGDGGHFHHHHHHHHFHEHHHG@CCGECFCGGGD
@M02034:409:000000000-BFKT7:1:1110:10920:23421 1:N:0:31
AAAGTCGAGGTGCCTAAAGTGGCAACCCAGCTGGTTCGGGGTGTAGAGCTTCCTGGAGCCGCATGGCGTTCGT
+
CCCBCFCCCBBCGGGGGGGGGGGHHHHGGHFCABBFHA222AAABDFGBG353BE3BGHC0E0EEA1EE/1>?
@M02034:409:000000000-BFKT7:1:1110:8196:23426 1:N:0:31
AAAGTCGAGGTGCCTAAAGTGGCAACCCAGACTACGAAGAATGTTGGTGGTGTAGAGCTTCCTGTAGCCGCATGGCGTTCGTACTTAAATATGGAACTAACCATTCCAATTTTCGCTGTCTCTTATACACATCTCCGAGCCCACGAGACC
+
ABBCAFCCCCBCGGGGGGGGGGGHHHHGGHHGHHHGGHGGHHHHHHHEFGFFHHHHHHHHHHHHHGHHHGGGGGGHGEGGFEGHHHHGHHHHHHHGHHFHHHGGHHGHHHHHHHGFGGGHHHHHHHGHFFFHHHFFGFGGGGHGGGGGGF
@M02034:409:000000000-BFKT7:1:1110:20957:23427 1:N:0:31
AAAGTCGAGGTGCCTAAAGTGGCAACCCAGACTAATAATAATGTTGGTGGTGTAGAGCTTCCTGTAGCCGCATGGCGTTCGTACTTAAATATGGAACTAACCATTCCAATTTTCGCTGTCTCTTATACACATTCCGAGCCCACGAGACCT
+
CCDDCFDCCCBBGGGGGGGGGGGHHHHGGHHGHHHHHHHHHHHHHHHGGGGFGHHHHHHHHHHHHHHHHGGGGGHHGGGGGFGHHHHGHHHHHGHHHGHGHHFHGHHGHHHHHHGGGGGHHHHHHHHHGHFHHHHHBDGGGHGGGGGFEH
@M02034:409:000000000-BFKT7:1:1110:8480:23431 1:N:0:31
AAAGTCGAGGTGCCTAAAGTGGCAACCCAGGCGGTTGGTGGTAATGAGCTTCCTGTAGCCGCATGGCGTGCGTACTTAAATATGGAACTAACCATTCCAATTTTCGCTGTCTCTTA
+
AA?AAFAAD1>>F1BDGGGGGBFGFEFGCG0FEGGEECAEE?FEGEHFF1FFFHB1AFHHGGGG/B>>E//>F/>>GHBFHGE2F111BF11BGHBFEGGGBFG2@EE/?FGGFDF
@M02034:409:000000000-BFKT7:1:1110:11737:23436 1:N:0:31
AAAGTCGAGGTGCCTAAAGTGGCAACCCAGACTATGGGTGGTGTAAATCTTCCTGTAGCCGCATGGCGTTCGTACTTAAATATGGAACTAACCATTCCAATTTTCGCTGTCTCTTATACACATCTCCGAGCCCACGAGACCTCTCTACAT
+
CBBCCFCCCCBCGGGGGGGGGGGHHHHGGHHGHHHHHHHGGGGHHHHHFHHHHHHHHHHHGGGGGHHGEGGGGHHHHHHHHGHHHGHHHFGHHHGHHGHHHHHHHGGGGGHHDHHGHHHHHHGHHGHG@GGGGHGG@FGGGHHHHHHHGG
@M02034:409:000000000-BFKT7:1:1110:20209:23441 1:N:0:31
AAAGTCGAGGTGCCTAAAGTGGCAACCCAGACTAGTAAGAATGTTGGTGGTGTAGAGCTTCCTGTAGCCGCATGGCGTTCGTACTTAAATATGGAACTAACCATTCCAATTTTCGCTGTCTCTTATACACATCTCCGAGCCCACGAGACC
+
AAAAAFABDDAAFGGGGGGGGFFBFGHEFGDGHGHFGCEBGHFHHGGAFEEBBAFAGD3GHGHFGHEFHGGCAEHCEEEFE>?FEGGGHHEHHDBGHFHHHHHHHHEDFGFHFEEGGGEGFHHFGFHFGFHHHHHGFCGGGGHFGGGF?<
@M02034:409:000000000-BFKT7:1:1110:12380:23441 1:N:0:31
AAAGTCGAGGTGCCTAAAGTGGCAACCCAGACTGGGAAGACTGTTGGTGGTGTAGAGCTTCCTGTAGCCGCATGGCGTTCGT
+
BABBAFB@DDAAGGGGFFF6AGGHHHHGGHHDEGCAGHGHFGGFGHEB2FE1B3D55D33BFGGF5FDFEG@EDHFGAFFE?
@M02034:409:000000000-BFKT7:1:1110:22878:23443 1:N:0:31
AAAGTCGAGGTGCCTAAAGTGGCAACCCAGACTCATGGTAATGTAGAGC
+
BCCCCFCBCCBCGGGGFGGGGGGHHHHGGHHGH335A3FFGDGH5D555
@M02034:409:000000000-BFKT7:1:1110:8472:23447 1:N:0:31
AAAGTCGAGGTGCCTAAAGTGGCAACCCAGGCGGTTGGTGGTAATGAGCTTCCTGTAGCCGCATGGCGTTCGTACTTAAATATGGAACTAACCATTCCAATTTTCGCTGTCTCTTAACACATCTCCGAGCCCACGAGACCTCTCTACAT
+
CBCCCFBBCCAAFGGGGGGGGGGGHHFGGHFGEGAEGGEFGGHGHHHHFHHFFHHHHFBGE0EEEG1E>EEE??FGGHFFH4GHGBG?CFHB?GGHGGFGGGHHGEFGGGFHHGHFF3GGHHHHH2?>B</FHED@DED.GGGGFGGHH
@M02034:409:000000000-BFKT7:1:1110:20664:23458 1:N:0:31
AAAGTCGAGGTGCCTAAAGTGGCAACCCAGACTTTTTCTAC
+
A1>AA3>A@DAACGFGFGGB11FBGHH?F00FFHD1GCG2D
@M02034:409:000000000-BFKT7:1:1110:5882:23464 1:N:0:31
AAAGTCGAGGTGCCTAAAGTGGCAACCCAGACTGGGCAGACTGTTGGTGGTGTAGAGCTTCCTGTAGCCGCATGGCGTTCGTACTTAAATATGGAACTAACCATTCCAATTTTCGCTGTCTCTTATACACATCTCCGAGCCCACGAGACC
+
CCCCCFCCCCBCGGGGGGGGGGGGHHHGGGGEHHHHHGGGHHHGHHHEFFEFHFHGHHHHHHHHGFHHHGGGGGHHFEGGFEGHHHFFHHGHHHHGHHHHHGGHHHHHHHHHHHGGGGFHHHHHGFHHFFDGGGGFFCGGGGHGGGGGCA
@M02034:409:000000000-BFKT7:1:1110:13497:23465 1:N:0:31
AAAGTCGAGGTGCCTAAAGTGGCAACCCAGACTAATAATAATGTTGGTGGTGTAGAGCTTCCTGTAGCCGCATGGCGTTCGTACTTAAATATGGAACTAACCATTCCAATTTTCGCTGTCTCTTATACACATCTCCGAGCCCACGAGACC
+
CCCCCFCCBCAAGGGGGGGGGGGHHHHGGHHGHHHHHHHHHHHGHHGEFGEFHHHHGHHHHHHHHGGHHGGFGGHHGGGGGFGHHHHHHHHHHHGHGHHGHGHHHHGHHHHHHEFGGGGGHHHHHHGHHHFHHGGHG/DCGGHGGGGGGG
@M02034:409:000000000-BFKT7:1:1110:6071:23475 1:N:0:31
AAAGTCGAGGTGCCTAAAGTGGCAACCCAGACTACGAATACGGTTGGTGGTGTAGAGCTTCCTGTAGCCGCATGGCGTTCGTACTTAAATATGGAACTAACCATTCCAATTTTCGCTGTCTCTTATACACATCTCCG
+
BABBBFBADBAAGFGFEDGGGGGHHHHGGHHGH3GGE2B23AEHFGGEFGGGFHHHHHHHHGHHHHGGHGGGGGHHGGGGGEFHHHHGHHHHHFHHGHGFHGHGEFFHHHHHHHGCGGFHHHHHHHHHGHFHGHGFF
@M02034:409:000000000-BFKT7:1:1110:20046:23486 1:N:0:31
AAAGTCGAGGTGCCTAAAGTGGCAACCCAGACTCATATGCCGGTTGGGGGTGTAGAGCTTCCTGTAGCCGCATGGCGTTCG
+
BBBBCFCCCCBCGGGGGGGGGGGHHHHGGHHGHB3FEEEG32EEDEA0A0E>>@G555BF5GGDF@G4@?E/EEE1>?/?E
@M02034:409:000000000-BFKT7:1:1110:15798:23487 1:N:0:31
AAAGTCGAGGTGCCTAAAGTGGCAACCCAGACTGATAAGAATGTTGGTGGTGTAGAGCTTCCTGTAGCCGCATGGCGTTCGTACTTAAATATGGAACTAACCATTCCAATTTTCGCTGTCTCTTATACACATCTCCGAGCCCACGAGACC
+
CCCCCFCCBCCCGGGGGGGGGGGHHHHGGHGGHHFHHEGHHHHHHHGEFFEFGHHHHHHHHHHHHHHHHGGGGGHHGGGGGGHHHHHHHHHHHGHHGHGHHHGHHHHHHHHHHHGGGGGHHGHHGHHHHHFFHHHHGGGGGGHGGGGGGG
@M02034:409:000000000-BFKT7:1:1110:14151:23489 1:N:0:31
AAAGTCGAGGTGCCTAAAGTGGCAACCCAGACTAATAATAAGGTTGGTGGTGTAGAGCTTCCTGTAGCCGCATGGCGTTCGTACTTAAATATGGAACTAACCATTCCAATTTTCGCTGTCTCTTATACACATCTCCGAG
+
AAAAADAAD@AA1FGGCFGGFGAEFFE0FHHAGHHGFGHGGHHHGHCBFCEEHBF2F1FGG1FFB2ADDE//BEH0EE/FE/F/FHH1DGFHHH11FGH110BFF2B2EGHHHBECEEE122F2DFGF2CBHB1>D//B
@M02034:409:000000000-BFKT7:1:1110:5536:23494 1:N:0:31
AAAGTCGAGGTGCCTAAAGTGGCAACCCAGTCTGTTGGTGGTGTACTTCTTCCTGTAGCCGCATGGCGTTCGTACTTAAATATGGAACTAACCATTCCAATTTTCGCTGTCTCTTATACACATCTCCGAGCCCACGAGACCTCTCTACAT
+
CCCCBFCCCCBCGGGGGGGGGGGHHHHGGHHHHHHHHHGGGGGHHHHHHHHHHHHHHHHHGEFGGHHGFGGGGHHHHHGHHHHHHFGGHDGHHHHHHGHGHHHHHGGGGGHHHHHGHHHHHHGGHGHGGGGGGGGG@FGDGHHHHHHHHG
@M02034:409:000000000-BFKT7:1:1110:20485:23498 1:N:0:31
AAAGTCGAGGTGCCTAAAGTGGCAACCCAGACTGTTGGTAGGCAGGAGCTTCCTGTAGCCGCATGGCGTTCGTACTTAAATATGGAACTAACCATTCCAATTTTCGCTGTCTCTTATACACATCTCCGAGCCCACGAGACCTCTCTACAT
+
BBCCCFBCCCCBGGGGGGGGGGGHHHHGGHHGHHHFFHGFHGCBEGEF1FGFFFHGFDDBEG0EEFCEB>FEG2?FGE3DF@B@F3B3@3B31BFFH4BGGFFHBEEDAFBHFHBGG444BFF3D3BFGG?CFEFB/BDDGFBGGGF1==
@M02034:409:000000000-BFKT7:1:1110:18617:23510 1:N:0:31
AAAGTCGAGGTGCCTAAAGTGGCAACCCAGGTTACTGGTGGTGTAGAGCTTCCTGTAGCCGCATGGCGTTCGTACTTAAATATGGAACTAACCATTCCAATTTTCGCTGTCTCTTATACACATCTCCGAGCCCACGAGACCTCTCTACAT
+
CBBCCFCCCCABGGGGGGGGGGGHHHHGGHGGHHHHHHGHGGGHGHHHHHHHHHHHHHHHGGGGGHHGEEGGEGEGHHGHHGHHHBFGHHHFHHGHHHHHHHHHHGGGGGHHHHHGHHHHHHHHHHHGGGGGGHGDBFGGFHHHHHHGHG
@M02034:409:000000000-BFKT7:1:1110:16155:23516 1:N:0:31
AAAGTCGAGGTGCCTAAAGTGGCAACCCAGACTCCGTGTGGGGTTGGTGGTGTAGAGCTTCCTGTAGCCGCATGGCGTTCGTACTTAAATATGGAACTAACCATTCCAATTTTCGCTGTCTCTTATACACATCTCCGAGCCCACGAGACC
+
BBCBBFCBBCBBGGGGGGGFGGGHHHHGGHHGHHHGFFHHGGGEGGGFFGEFHHHHHHHHHHHHHHHHHGGGGGHHGGGGGEEGHHHHHHHHHHFHHGGGHHHHGHHGGHHHHGGGGGGGHHHHHHHHHHFGHHHFD/DDGGHGGGGGGF
@M02034:409:000000000-BFKT7:1:1110:4786:23517 1:N:0:31
AAAGTCGAGGTGCCTAAAGTGGCAACCCAGACTAATAATAATGTTGGTGGTGTAGAGCTTCCTGTAGCCGCATGGCGTTCGTACTTAAATATGGAACTAACCATTCCAATTTTCGCTGTCTCTTATACACATCTCCGAGCCCACGAGACC
+
A>AAADAADDA1FGGGGGGGGGGHHHHGGHGGGGHHHGHHHHHGHHHGGGEFHGHHHHHHHGHHHGFFHGGGGGHHGGGGG?FHHHGFGHGHHHFGFGFEGHGHHFGHHGHHHHGGGGGGHHHHGHHHFB1GHHFFC@CCBFGFGGGCCE
@M02034:409:000000000-BFKT7:1:1110:12368:23531 1:N:0:31
AAAGTCGAGGTGCCTAAAGTGGCAACCCAGACTCAGGCGCAGGTTGGTGGTGTAGAGC
+
AAAAAFABB2AAEEGEFABFFGFCGHFGGG223B33FF?E2EEG3B0A1EEE13F5F5
@M02034:409:000000000-BFKT7:1:1110:7400:23532 1:N:0:31
AAAGTCGAGGTGCCTAAAGTGGCAACCCAGACTGATTTTACGGTTGGTGGTGTAGAGCTTCCTGTAGCCGCATGGCGTTCGTACTTAAATATGGAACTAACCATTCCAATTTTCGCTGTCTCTTATACACATCTCCGAGCCCACGAGACC
+
BBBBBFBBBBABCGGGGGGGGGGGGHHGGHHGHHHGHHHHHGGHGGGGGGEFFGHHHGHHGHHHHHHHHGGGGGHHGGGGGEFHHHHHHHGHHHHDGHHGHHGHHHHHGHHHHHGGGGGHHHHFHHHHHHGHHHHHG@DCCFHGGGGGGG
@M02034:409:000000000-BFKT7:1:1110:20847:23535 1:N:0:31
AAAGTCGAGGTGCCTAAAGTGGCAACCCAGACTACTGGTAAGGTAGAGCTTCCTGTAGCCGCATGGCGTTCGTACTTAAATATGGAACTAACCATTCCAATTTTCGCTGTCTCTTATACACATCTCCGAGCCCACGAGACCTCTCTACAT
+
BABBBFBBDD>AGGGGGGGGGGGHHHHGFHHGHHGHHHHHHHGHHGHHHHHHHHHHHHHHGEEFEHHGGGGGEEEGFHHFHGFHGGGFHHHHGHHGHHHHGHHHFGGGGGHHGHHHHHHHHHHHHHFE<CGGFHGC/BGDEGFHGHHHFG
@M02034:409:000000000-BFKT7:1:1110:4779:23539 1:N:0:31
AAAGTCGAGGTGCCTAAAGTGGCAACCCAGACTAATAATAATGTTGGTGGTGTAGAGCTTCCTGTAGCCGCATGGCGTTCGTACTTAAATATGGAACTAACCATTCCAATTTTCGCTGTCTCTTATACACATCTCCGAGCCCACGAGACC
+
ABBBADABBBAAGFEGFBFGGGGGHGHGGFFFEEGHHFHHHGGHGHHEFGEFGHHFGHHHHGGHHHHHFFACEEFCEEE?EEFHHHGGHGGHHBFGGFF3F1FHHGFBGGHHHHGEGGGFHFHHGHFBG3FGGGB2??D<B<FGGC@//<
@M02034:409:000000000-BFKT7:1:1110:4650:23539 1:N:0:31
AAAGTCGAGGTGCCTAAAGTGGCAACCCAGAATGTTACTGGTGTACATCTTCCTGTAGCCGCATGGCGTTCGTACTTAAATATGGAACTAACCATTCCAATTTTCGCTGTCTCTTATACACATCTCCGAGCCCACGAGACCTCTCTACAT
+
BBBBBFBB@BABGGGGGGGGGGGFHHHGGHHHHHHHHHHHHHHHFHHHHHGHGHHHGHHHGEAEGFHGEFGGFHGHHEFFGFGHHFEGH3FGHHGFGHHGFHHHHGGGGGFHHHGHHHHHHGFBGHHG@ECGF/FCBCFGFHGBHGEHH?
@M02034:409:000000000-BFKT7:1:1110:8579:23549 1:N:0:31
AAAGTCGAGGTGCCTAAAGTGGCAACCCAGACTACGAATAATGTTGGTGGTGTAGAGCTTCCTGTAGCCGCATGGCGTTCGTACTTAAATATGGAACTAACCATTCCAATTTTCGCTGTCTCTTATACACATCTCCGAGCCCACGAGACC
+
BBBCBFBBCDBCGGGGGGGGGGGHHHHGGHHGHFCE2GGCGFGGHHHGFGAFHHHHHHHHHGHHHHHHHGGEEGHHGGGGGECGHHHGHFHHHHGHGHGHHHGHHHFHHHHHHHFGGGGHHHHHHHFHFGFFHHHGGCFGGGEGGGGGGF
@M02034:409:000000000-BFKT7:1:1110:21708:23552 1:N:0:31
AAAGTCGAGTTGCCTAAAGTGGCAACCCAGAAGGTTGGGGGTGTAGCGCTTCCTGTAGCCGCATTGCGTTCGTACTTAAATATGGAACTAACCATTCCAATTTTCGCTGTCTCTTATACACATCTC
+
AABB>BAAA@2FDDF5F4AB5DFGHHHGGHAAGHB322AAEAEEFG50AFAEFGFEGFGHEGG11B3EEE?EEFEGD@33BBFFG3??33EGH3BB4BF4FEBGHGE//CGHFHBFD2B2BB@11>
@M02034:409:000000000-BFKT7:1:1110:17713:23568 1:N:0:31
AAAGTCGAGGTGCCTAAAGTGGCAACCCAGACTGGTTGTTGTGTTGGTGGTGTAGAGCTTCCTGTAGCCGCATGGCGTTCGTACTTAAATATGGAACTAACCATTCCAATTTTCGCTGTCTCTTATACACATCTCCGAGCCCACGAGACC
+
CBCCBFBCCBCBGGGGGGGGGGGHHHHGGHHGHHHHHGGGHHGHHHHEFGGFGHHHHGHHHHHHHFHGHGG0EFHHGGGGGEGHHHGFHGHFHHGGGHHHHHFGHFHHFGHHHGEDGGGHGGHHEHGGHHHHE3BFD<DCGGHFGGGCDF
@M02034:409:000000000-BFKT7:1:1110:4855:23569 1:N:0:31
AAAGTCGAGGTGCCTAAAGTGGCAACCCAGACTATTAATCAGGTTGGTGGTGTAGAGCTTCCTGTGGCCGCATGGCGTTCGTACTTAAATATGAAACTAACCATTCCAATTTTCGCTGTCTCTTATACACATCTCCGA
+
>3AA3B>>3DAAGGCGGBFEFFFGHHGGF2GFGHGHGHCG5FGEE2EEGEAAFFGHFDFHFHDHF3AFFEEEE1BB01>?1?FG1FG@3B@@D4B3BFF3?G33FGFBHH3GHF/EEDEFB?GGFGEGDBD2FGG2/<
@M02034:409:000000000-BFKT7:1:1110:5941:23575 1:N:0:31
AAAGTCGAGGTGCCTAAAGTGGCAACCCAGACTTCTAGTTCGGTTGGTGGTGTAGAGCTTCCTGTAGCCGCATGGCGTTCGTACTTAAATATGGAACTAACCATTCCAATTTTCGCTGTCTCTTATACACATCTCCGAGCCCACGAGACC
+
BBBBBFBBBBABGGGGGGGGGGGHHHHGGEHFHGGGHHHHHGCAEEGGGGEFGHHFHHHHHHHHHGHGHGGGGGHHGGGGFEFHHHGHHHFGFGGBGFHHH?EGHHHHHHHHHHGGGGADHHHHFHHHFHBGFHFHGFGGGGHGGGGGGF
@M02034:409:000000000-BFKT7:1:1110:21470:23580 1:N:0:31
AAAGTCGAGGTGCCTAAAGTGGCAACCCAGACTAATAATAGTGTTGGTGGTGTAGAGCTTCCTGTAGCCGCATGGCGTTCGTACTTAAATATGGAACTAACCATTCCAATTTTCGCTGTCTCTTATACACATCTCCGAGCCCACGAGACC
+
BBBBBFAADBBBGGGGGBGGFFFHHHHGGHHGHHHHHHGHCBDGGEAEFGGFHHHHGHHHHGHHHHHHHGGGEGGHGGGGGGHHHHHHFHHFHF3GFHFHFHHHHFFFHHHHHHEGGDGFHHHGHGHHECDGGFFHGFC?DGEF/C<ADG
@M02034:409:000000000-BFKT7:1:1110:16289:23584 1:N:0:31
AAAGTCGAGGTGCCTAAAGTGGCAACCCAGCCTGGTGTTCTGGTTAGTGTTGCAGA
+
CCCCCFBCCCBCGGGGGGGGGGGHHHHGGH2BCH2A22B555BF352D5DF253B5
@M02034:409:000000000-BFKT7:1:1110:25178:23585 1:N:0:31
AAAGTCGAGGTGCCTAAAGTGGCAACCCAGACTGAGCTTCATGTTGGGGGTGTAGAGC
+
CCCDCFCCCCCCGGGGGGGGGGGHHHHGGHC2B333ABF5DDGHDHA220E003D5A5
@M02034:409:000000000-BFKT7:1:1110:14676:23588 1:N:0:31
AAAGTCGAGGTGCCTAAAGTGGCAACCCAGACTGTTGATGGTGTAGGGCTTCCTGTAGCCGCATGGCGTTCGTACTTAAATATGGAACTAACCATTCCAATTTTCGCTGTCTCTTATACACATCTCCGAGCCCACGAGACCTCTCTACAT
+
BBAAAFABBBAAGGGFGGGGG4FBGHHFGHHGHHHFGDEFGGDGFDGA2BGFHHGGDHHFEEEEEFHGFGGGEFHHFHFFHGHHHDFFH@@GGHHFHHGHHGGHHCGGGGHHHHHHHHHHHHHHHHHGGGGGGHGG?CGGGFHHHHHHHH
@M02034:409:000000000-BFKT7:1:1110:4850:23590 1:N:0:31
AAAGTCGAGGTGCCTAAAGTGGCAACCCAGACTATTAATCAGGTTGGTGGTGTAGAGCTTCCTGTAGCCGCATGGCGTTCGTACTTAAATATGGAACTAACCATTCCAATTTTCGCTGTCTCTTATACACATCTCCGAGCCCACGAGACC
+
CCCBBFCCCCABGGGGGGGGGGGFGFGGGHHGHHHHHHHHHFHGGHGFFGBFGHHHHHHHHFHHGGHHHGFGGGHHGEFGEEFHHHHFGHFHHHGGHHGHHHHHHGHHHHHHHHGGGGGFFFHHHHGGGHBFGHGHGGGGGEHGGGGGGF
@M02034:409:000000000-BFKT7:1:1110:6184:23591 1:N:0:31
AAAGTCGAGGTGCCTAAAGTGGCAACCCAGACTACTATGCCTGTTGGTGGTGTAGAGCTTCCTGTAGCCGCATGGCGTTCGTACTTAAATATGGAACTAACCATTCCAATTTTCGCTGTCTCTTATACACATCTCCGAGCCCACGAGAC
+
ABBCAFBCCCBBGGGGGGGGGGGHHHHGGHHGHD355DF33DGHHHHEFGEFHHHHHHHHHHHHHHHHHGGGGGHGFGGGGFFHHHHHHHHHHHHHGHHHHHHHHFHHHHHHHHGGGGGFHHHHHHGHHHFFGHHFG/DGFGHGGGGGG
@M02034:409:000000000-BFKT7:1:1110:14729:23594 1:N:0:31
AAAGTCGAGGTGCCTAAAGTGGCAACCCAGACTAAGCAGACGGTTGGTGGTGTAGAGCTTCCTGTAGCCGCATGGCGTTCGTACTTAAATATGGAACTAACCATTCCAATTTTCGCTGTCTCTTATACACATCTCCGAGCCCACGAGACC
+
AABBAFBCCCCCGGGGGGGFGGGHHHHGGHHFHHHHHHHHHGGEFEEEEFEFHGHFFHHHHHHHGFGFEFGGGGGHGFFGGEGHHHHHHHHHHFEBGHHHHCDGHGFFHHHHHHGGGGFHHHHHHHHHFFHHHHHGE@FGGGEGGGGGGA
@M02034:409:000000000-BFKT7:1:1110:8585:23596 1:N:0:31
AAAGTCGAGGTGCCTAAAGTGGCAACCCAGACTACGGTGGGGGTTGGTGGTGTAGAGCTTCCTGTAGCCGCATGGCGTTCGTACTTAAATATGGAACTAACCATTCCAATTTTCGCTGTCTCTTATACACATCTCCGAGCCCACGAGACC
+
BBBBBFAABCCAGGGGGGGGGGGHHHHGGHHGHHHGDBBEGCGGGGGAEEEFFEHEB@F35FGFGDGBFEF>EEFAEEEFE?BFGFH3BEG4F?33FFFH3B3BB3G3GGFHGD@DDDCGDGHHDHBFGFBCGGHFF>/>>FFF@<CDDC
@M02034:409:000000000-BFKT7:1:1110:21475:23597 1:N:0:31
AAAGTCGAGGTGCCTAAAGTGGCAACCCAGACTAATAATAGTGTTGGTGGTGTAGAGCTTCCTGTAGCCGCATGGCGTTCGTACTTAAATATGGAACTAACCATTCCAATTTTCGCTGTCTCTTATACACATCTCCGAGCCCACGAGACC
+
BBA@BFB@AD2AGGGGGFGGGGGHHHHGGHCGHHHHHHHHHHHHHHEFFDBFBGHHHHGHHHHHHGHHHGGGGEHHGGGGFGFHHHHHHHFHHGFHHHHHHGFHHHFFHHHHGGFGGGGGGHHFHHHHHH2FFGFHF/CCGGHFGGGGGF
@M02034:409:000000000-BFKT7:1:1110:24744:23599 1:N:0:31
AAAGTCGAGGGTGCCTAAAGTGGCAACCCAGTGTTATGGTGGTGTAGAGCTTCCTGTAGCCGCATGGCGTTCGTACTTAAATATGGAACTAACCATTCCAATTTTCGCTGTCTCTTATACACATCTCCGAGCCCACGAGACCTCTCTACA
+
BBBBBFBBBBBBEFGGGGCGGGFGHHHHGEHGGHHADFG5BEEFGGFGGDGGHHHHGHHHHEFEEEHCEFGFGE2FFHHHHHHHHHGHGHHHHGHFHFEGFFGHHBE>EFEFGHHHHHHHHHHGGHHH<>B?DAGGB<DDDFFHHHFHD?
@M02034:409:000000000-BFKT7:1:1110:8896:23605 1:N:0:31
AAAGTCGAGGTGCCTAAAGTGGCAACCCAGACTAATAATCTGGTTGGTGGTGTAGAGCTTCCTGTAGCCGCATGGCGTTCGTACTTAAATATGGAACTAACCATTCCAATTTTCGCTGTCTCTTATACACATCTCCGAGCCCACGAGA
+
BBBBBFBBBBBBGGGGGFGGGGGHHHHGGHHGHHCGHHHHHHGHHGGGGGGFGHGAGDFHHFHHHFHGFFCFGFHGGEEGGE?GGHHFGHGHHH3FFGGFC03FDFHGGGHHHFFEGGEBFFHH4GFDDBFGFGF2C<CF?FC?<@CA
@M02034:409:000000000-BFKT7:1:1110:13841:23606 1:N:0:31
AAAGTCGAGGTGCCTAAAGTGGCAACCCAGACTGCTGGTCCGGTTGGTGGTGTAGAGCTTCCTGTAGCCGCATGGCGTTCGTACTTAAATATGGAACTAACCATTCCAATTTTCGCTGTCTCTTATACACATCTCCGAGCCCACGAGACC
+
BBBBBFBBBBBBGGGGGGGGGFGHHGHGGHHGHHHFHHGHHGFGGGGEFEEFGHHGHHHHHHHGGGHHHGGGGGHHGGGGGEFGHHGHHHHGHGFGHHHGHHHHHHGFHHHHHHGGGGGHHHHHHHHHHFHFHHHHGCGGGGGGGGFDGF
@M02034:409:000000000-BFKT7:1:1110:10747:23608 1:N:0:31
AAAGTCGAGGTGCCTAAAGTGGCAACCCAGACTGCGAATAAGGTTGGTGGTGTAGAGCTTCCTGTAGCCGCATGGCGTTCGTACTTAAATATGGAACTAACCATTCCAATTTTCGCTGTCTCTTATACACATCTCCGAGCCCACGAGACC
+
AABBADAADBABGGGGGGGGFFGHGHHGGHHGHHHGGGGGGHHGHHFABEAFHHHGHHHHGFHHHHHHHGGFGGHHGGGGGEHHHHGEHHGEGGGHHHGHHHEHHGHHHHHHHHEGGGGHHHGHHHGHHHEHHHHFF@FGCGGFGG?EFF
@M02034:409:000000000-BFKT7:1:1110:7194:23609 1:N:0:31
AAAGTCGAGGTGCCTAAAGTGGCAACCCAGACTACTAAGACGGTTGGTGGTGTAGAGCTTCCTGTAGCCGCATGGCGTTCGTACTTAAATATGGAACTAACCATTCCAATTTTCGCTGTCTCTTATACACATCTCCGAGCCCACGAGACC
+
>3AA3B>33>>ABFGGFCBFFFFBGEFFGCHCCHHHHGGGHDEB2E21A1E1GF55DBGBGCBGDDBEGEE0E?GAFF?FE?2?GHHHGHH4F3GGECBBFG3FBGFGBGBHHEGEE/EFBDGD3B3F3F2GGHFDB?//>FEE@D<ADG
@M02034:409:000000000-BFKT7:1:1110:18977:23615 1:N:0:31
AAAGTCGAGGTGCCTAAAGTGGCAACCCAGACTTCGTGTCAGGTTGGTGGTGTAGAGCTTCCTGTAGCCGCATGGCGTTCGTACTTAAATATGGAACTAACCATTCCAATTTTCGCTGTCTCTTATACACATCTCCGAGCCCACGAGACC
+
CCCCCFCCCCBBGGGGGGGGGGGGHHHGGHHGHHHGHGHHHHHGHHGEFGABGFHGHHHHHHHHHHHHHGGGGGHHGEFGEEFHHHHHHHHHHHHHHHHHHHHHHHGHHHHHHHGGGGGFHGHHHHHHHHFHHHHHFBGGGGHGGGGGDC
@M02034:409:000000000-BFKT7:1:1110:19669:23620 1:N:0:31
AAAGTCGAGGTGCCTAAAGTGGCAACCCAGACTGCTGGTGGTGTAACTCTTCCTGTAGCCGCATGGCGTTCGTACTTAAATATGGAACTAACCATTCCAATTTTCGCTGTCTCTTATACACATCTCCGAGCCCACGAGACCTCTCTACAT
+
CCCCBFCCCCABGGGGGGGGGGGHGHHGGHHGHHHHHGHHGGGHHHHHHHHHHHGGHHHHGCFEFHHGEGGEEFGHHHGHHHGHHBFGHGHGHHHHHHHHHHHHHGGGGGGHHHHFHHHHHHHHHHHGFGGGGEFC/>A/FCGGFHHGGG
@M02034:409:000000000-BFKT7:1:1110:24870:23621 1:N:0:31
AAAGTCGAGGTGCCTAAAGTGGCAACCCAGACTCCTAAGTCGGTTGGTGGTGTAGAGCTTCCTGTAGCCGCATGGCGTTCGTACTTAAATATGGAACTAACCATTCCAATTTTCGCTGTCCTTATACACATCTCCGAGCCCACGAGACCT
+
BABBBFBB@DAABGGFEGGGGCGHHGFFEGFFFHHHHGFFGFGEEEEAFGBFFGGFHFGGHHFHHFG5GECEGEFAFBECE?FGGHGGHHGHHHEFHHGH3BEGHFGGHHHHHHGGGGGBFGHFFGFGFFFFGDGEDCGCFGFGGGGEFB
@M02034:409:000000000-BFKT7:1:1110:12171:23622 1:N:0:31
AAAGTCGAGGTGCCTAAAGTGGCAACCCAGACTGTGTCTTCGGTTGGTGGTGTAGAGCTTCCTGTAGCCGCATGGCGTTCGTACTTAAATATGGAACTAACCATTCCAATTTTCGCTGTCTCTTATACACATCTCCGAGCCCACGAGACC
+
CCCCBFCCCBAAGGGGGGGFGGGHHHHGGHHFHHHGGHHHGHGGGGGEFGEFFGHHHFGHHGHHGHHHHGGGGGHHEEGGFEFGHHHEFHHHHHHHGHHHHHFHGHHHGHHHHHGGGGGEHGHFHHEHFGDHCFFFCCDCD/FF@DGG??
@M02034:409:000000000-BFKT7:1:1110:21765:23622 1:N:0:31
AAAGTCGAGGTGCCTAAAGTGGCAACCCAGACTAATGGTGGTGTATCTCTTCCTGTAGCCGCATGGCGTTCGTACTTAAATATGGAACTAACCATTCCAATTTTCGCTGTCTCTTATACACATCTCCGAGCCCACGAGACCTCTCTACAT
+
CCCDCFBCCCCCGGGGGGGFGGGHHHHGGHHGHHHHHHHHGGGHGHHHHHHHHHHHHHHHGGFGGHHGGGGGGHHHHHHHHHHHHGGGHGHHHHHHHFFGGHHHHGGGGGHHHHHHHHHFHGHFHHHG?FGCGEGGGGGGGHFHHHHHHG
@M02034:409:000000000-BFKT7:1:1110:13164:23622 1:N:0:31
AAAGTCGAGGTGCCTAAAGTGGCAACCCAGACTAATAAGAATGTTGGTGGTGTAGAGCTTCCTGTAGCCGCATGGCGTTCGTACTTAAATATGGAACTAACCATTCCAATTTTCGCTGTCTCTTATACACATCTCCGAGCCCACGAGACC
+
BCCABFCCBCBCGGGGGGGGGGGHHHHGGHHGHHHHHHHHHHHHHHHGGGFFHHHHHHHHHHHHHHHHHGGGGGHHGGGGGEFHHHHHHHHHHHHGHHHGHHGHHHHHHHHHHHGGGGGHHHHHHHHHGHGHHHHHGBGGGGHGGGGGGF
@M02034:409:000000000-BFKT7:1:1110:10743:23627 1:N:0:31
AAAGTCGAGGTGCCTAAAGTGGCAACCCAGACTGCGAATAAGGTTGGTGGTGTAGAGCTTCCTGTAGCCGCATGGCGTTCGTACTTAAATATGGAACTAACCATTCCAATTTTCGCTGTCTCTTATACACATCTCCGAGCCCACGAGAC
+
CCCDCFCCCCCCGGGGGGGGGGGHHHHGGHHGHB32EEAF55EHGHGGGGGFHHHGHHHHHHHHHHHHHGGGGGHHGGGGGFBHHHHHHHHHHHHHHHHGHHHHHHHHGHHHHHGGGGGGHHHHHHHHHHGHHHHHGGGGGGHGGCGGG
@M02034:409:000000000-BFKT7:1:1110:7187:23628 1:N:0:31
AAAGTCGAGGTGCCTAAAGTGGCAACCCAGACTACTAAGACGGTTGGTGGTGTAGAGCTTCCTGTAGCCGCATGGCGTTCGTACTTAAATATGGAACTAACCATTCCAATTTTCGCTGTCTCTTATACACATCTCCGAGCCCACGAGACC
+
AAAAAFBABBAAGGGGGGGFDFFHHHHGGHHGHHHHHHHHHGGGGGGEFGBFBGHFHHGHHHHHHFHHHGEEGGHFEEGGEBFHHHHGHGHHHHHGGGHHHHGHHHHGHHHHHHGGGGEEHHHHHGFFBGFHBGDB?<DDCEHGGGGFFF
@M02034:409:000000000-BFKT7:1:1110:20909:23634 1:N:0:31
AAAGTCGAGGTGCCTAAAGTGGCAACCCAGACTAATAAGAATGTTGGTGGTGTAGAGCTTCCTGTAGCCGCATGGCGTTCGTACTTAAATATGGAACTAACCATTCCAATTTTCGCTGTCTCTTATACACATCTCCGAGCCCACGAGACC
+
CBCCBFCCCCCCGGGGGGGGGGGHHHHGGHHGHHHHHHHHHGHFHHHEGGFFHHHHHHHHHHHHHHHHHGGGGGHHGGGGGFHHHHHHHHHHHHHGHHGHHHHHHHHHHGHHHHGGGGGFHHHHHHHHHHHHHHHHF?DGGGHGGGGGGG
@M02034:409:000000000-BFKT7:1:1110:7495:23634 1:N:0:31
AAAGTCGAGGTGCCTAAAGTGGCAACCCAGACTAATAAGAAGGTTGGTGGTGTAGAGCTTCCTGTAGCCGCATGGCGTTCGTACTTAAATATGGAACTAACCATTCCAATTTTCGCTGTCTCTTATACACATCTCCGAGCCCACGAGACC
+
BCBBAFBBCBABGGGGGGGGGGGHHHHGGHHGHHFHHHHAGBHGGEEEFGEFFGHGHHHHHHHHHHHGHGGGGGHHGGGGGGGHHHHHHHHHHHHFGGDHHHEGHGHHHHHHHHGGGGFHHHHHHHHHHHHGHHGHGGGGGGHGGGGGGE
@M02034:409:000000000-BFKT7:1:1110:13253:23646 1:N:0:31
AAAGTCGAGGTGCCTAAAGTGGCAACCCAGACTGGTGGTGGGGTTGGTGGTGTAGAGCTTCCTGTAGCCGCATGGCGTTCGTACTTAAATATGGAACTAACCATTCCAATTTTCGCTGTCTCTTATACACATCTCCGAGCCCACGAGACC
+
BBBCBFCBCCCDGGGGGGGGGGGHHHHGGHHGHHGHHGEFGGGEEGGEFGEGGGHHHHHHHHHHHHHGHGGEGGHHGGGGGGHHHHHHHHHHHGFFHHHHHHFHHHGFHHHHHHGGGGGHHHHHHHHEGHHHHHHHGFDGCGHGGGGGGF
@M02034:409:000000000-BFKT7:1:1110:21245:23648 1:N:0:31
AAAGTCGAGGTGCCTAAAGTGGCAACCCAGACTTCTCCGAATGTTGGTGGTGTAGAGCTTCCTGTAGCCGCATGGCGTTCGTACTTAAATATGGAACTAACCATTCCAATTTTCGCTGTCTCTTATACACATCTCCGAGCCCACGAGACC
+
CCCCCFCCCCBBGGGGGGGGGGGHHHHGGHHGHHHGHHGAEFHHHHFGGGEFFHHHHFHHHHHHHHHHHGGGGGHHGGGGGFGHHHFGBGHHHHHHHHHHHHGHHHGHFHHHHGGGGGGHHHHHBHHHHHFHHHDGF<CFGGHGGGGGGG
@M02034:409:000000000-BFKT7:1:1110:23620:23652 1:N:0:31
AAAGTCGAGGTGCCTAAAGTGGCAACCCAGACTAATAATCATGTTGGGGGTGTAGAGC
+
CCCCCFCCBBAAGGGGGGGGGGGHHHHGGHHGHH35F5FA5FGH5F22A0AA0AF555
@M02034:409:000000000-BFKT7:1:1110:18851:23667 1:N:0:31
AAAGTCGAGGTGCCTAAAGTGGCAACCCAGACTTCGGCT
+
ABBBADAAD2AAFGGGGGGFFGGHHHHGEEGGH5GGAEG
@M02034:409:000000000-BFKT7:1:1110:18855:23684 1:N:0:31
AAAGTCGAGGTGCCTAAAGTGGCAACCCAGACTTCGGCTTCGGTTGGTGGTGTAGAGCTTCCTGTAGCCGCATGGCGTTCGTACTTAAATATGGAACTAACCATTCCAATTTTCGCTGTCTCTTATACACATCTCCGAGCCCACGAGAC
+
CCCCCFCCCCBAGGGGGGGGGGGHHHHGGHHGHHHGGGGGG?EF1EE1A1EAAAGBFADEDGHHHBGEDEECGFF1EBEFF??FGHHFEFHBE?3BFFGF303BGEHDHGFHGD@FFFCGDGHHFFHGHGHHHHHEECGGCFCFGGFDF
@M02034:409:000000000-BFKT7:1:1110:11680:23684 1:N:0:31
AAAGTCGAGGTGCCTAAAGTGGCAACCCAGACTAATAAGAATGTTGGTGGTGTAGAGCTTCCTGTAGCCGCATGGCGTTCGTACTTAAATATGGAACTAACCATTCCAATTTTCGCTGTCTCTTATACACATCTCCGAGCCCACGAGACC
+
ABAAAFBBBBBBGGGGGGG6GFGFFHFGEHGDHHFHHHHHHHFHHHH2FEBFFGHFHHHHHHHFGFHHGEGGGGHHGGGGFECGGHHFHHFHHGDGGHHGHGHFHHGHHHHGHHCDEGFHHHHHGFFHGHGHHFGGFFGGGEGGGG?F?F
@M02034:409:000000000-BFKT7:1:1110:25840:23684 1:N:0:31
AAAGTCGAGGTGCCTAAAGTGGCAACCCAGACTGTTGGTAAGAGGGAGCTTCCTGTAGCCGCATGGCGTTCGTACTTAAATATGGAACTAACCATTCCAATTTTCGCTGTCTCTTATACACATCTCCGAGCC
+
B?AABFABBBABGGG5FGGFGGCFHGHGGHHGFHFGHHAGGHH3CFGGEHHHHHG5FGHFFE0EEHFFEEGEEGHGHHBGFFGGGBEBC33FFHHHHHHHHFHHFEGGGGHFHHF4B4BE3FG3FEB</C/B
@M02034:409:000000000-BFKT7:1:1110:25628:23688 1:N:0:31
AAAGTCGAGGTGCCTAAAGTGGCAACCCAGACTGGGGGTCCGGTAGAGCTTCCTGTAGCCGCATGGCGTTCGTACTTAAATATGGAACTAACCATTCCAATTTTCGCTGTCTCTTATACACATCTCCGAGCCCACGAGACCTCTCTACAT
+
BABCAFBCCCBCGGGGGGGGGGGHHHHGGHHGHHHHGGGGHGGFFGHHHHHHHHHHHHHHGGGGGHHGGGGGGHHHHHHHHHHHHFHGHFGGHHHHHFGHGHHHHGGGGGHHHHHGHHFFHFHGGDGGGGGGGFFD<CE.FHHGHHHHHD
@M02034:409:000000000-BFKT7:1:1110:19342:23697 1:N:0:31
AAAGTCGAGGTGCCTAAAGTGGCAACCCAGACTATGAGTCAGGTTGGTGGTGTAGAGCTTCCTGTAGCCGCATGGCGTTCGTACTTAAATATGGAACTAACCATTCCAATTTTCGCTGTCTCTTATACACATCTCCGAGCCCACGAGACC
+
BBBBBFBABBABGGGGFFGGGGGHHHHGGHHGHHHHHHHHHHHGGHGGGGEFGHHHHHHHHHHHHHHHHGGGGGHHGGGGGEHHHHGFFGHHHGHFFFHFHHHHGHEHHHHHHHGGGGGGHFHHGHHHGHEHHHHHFF?CCGGGGGGGGF
@M02034:409:000000000-BFKT7:1:1110:23777:23706 1:N:0:31
AAAGTCGAGGTGCCTAAAGTGGCAACCCAGACTAGTACGAAGGTTGGTGGTGTAGAGCTTCCTGTAGCCGCATGGCGTTCGTACTTAAATATGGAACTAACCATTCCAATTTTCGCTGTCTCTTATACACATCTCCGAGCCCACGAGACC
+
BBBBBFBBBBAAFGGGGGGGGFGFHHHGGHGGHHHHHHFAGGGHHHGEGGEFGHHDGHHHHGHFGHHHHGGEGGHHGEGGGEFGHHHHHHHHHHGEFHHHHHHHHHHHHHHHHHGGGGGHHGHHGHHHHHFHHHGGFCGGGGHGGGGGGE
@M02034:409:000000000-BFKT7:1:1110:13228:23710 1:N:0:31
AAAGTCGAGGTGCCTAAAGTGGCAACCCAGCCTGTTGGTACTGTAGAGCTTCCTGTAGCCGCATGGCGTTCGTACTTAAATATGGAACTAACCATTCCAATTTTCGCTGTCTCTTATACACATCTCCGAGCCCACGAGACCTCTCTACAT
+
BABCBFCBCBBCGGGGGGGGGGGHHHHGGHHGHHHHHHGHHHHHHHHHHHHHHHHHHHHHGGGGGHHGFGGGGHHHHHHHHHHHHFGHHHHHHHHHHHHHHHHHHGGGGGHHHHHHHHHHHHHGHHHGFGGGGGGG@CGGCGHHHGHHHG
@M02034:409:000000000-BFKT7:1:1110:19337:23714 1:N:0:31
AAAGTCGAGGTGCCTAAAGTGGCAACCCAGACTATGAGTCATGTTG
+
CCCCCFCCCCCCGGGGGGGGGGGHHHHGGHBAF3D5BFH555DG5F
@M02034:409:000000000-BFKT7:1:1110:17657:23717 1:N:0:31
AAAGTCGAGGTGCCTAAAGTGGCAACCCAGACTAATCCGAAGGTTGGTGGTGTAGAGCTTCCTGTAGCCGCATGGCGTTCGTACTTAAATATGGAACTAACCATTCCAATTTTCGCTGTCTCTTATACACATCTCCGAGCCCACGAGAC
+
AA?1>@AADDAAGGGGGGGBF1F01AAAAGGCGGH1AFE?EEEHHF?ABAABF1EGGBHHH1G1BFFFFCCECEGHG/EFF?FGGHGEHBBFHFHHGFHHHGHEHHFFGGGFGBEGGA/BFGGGFBFGFCFHHHEGE?/BCEFEGGG?C
@M02034:409:000000000-BFKT7:1:1110:5965:23717 1:N:0:31
AAAGTCGAGGTGCCTAACTGGCAACCCAGACTGTTGGTGGTGTATGTCTTCCTGTAGCCGCATGGCGTTCGTACTTAAATATGGAACTAACCATTCCAATTTTCGCTGTCTCTTATACACATCTCCGAGCCCAC
+
AAAAAFAA1DAAFGGGF1BBBGHCCGEEGGGHHGHFGEFC/FAFFHHHHHHGH1BEFHH?E/EEFHGAEEFE>GGGHHDGFBB111B@GBFGBGFFGF2BFGFG@AEEFFHFHGBF2FBFGHHHHFGCC@CG/?
@M02034:409:000000000-BFKT7:1:1110:6635:23730 1:N:0:31
AAAGTCGAGGTGCCTAAAGTGGCAACCCAGACTGTTACTGGTGTACATCTTCCTGTAGCCGCATGGCGTTCGTACTTAAATATGGAACTAACCATTCCAATTTTCGCTGTCTCTTATACACATCTCCGAGCCC
+
CBCCCFCCCCABGGGGGGGFGGGHGHHGGHHGHHBGFHHFHHHFFGBGFGHBGHGFBGDFEE0AEE1EE0FEG21?FH5EGBGDG3BB@3@@1BFEDB@DFGGHFFDEGGBF4FFFG?4B3FB3DDFEEE//?
@M02034:409:000000000-BFKT7:1:1110:16039:23731 1:N:0:31
AAAGTCGAGGTGCCTAAAGTGGCAACCCAGACTAAGAATGATGTTGGTGGTGTAGAGCTTCCTGTAGCCGCATGGCGTTCGTACTTAAATATGGAACTAACCATTCCAATTTTCGCTGCTCTTATACAATCTCCGAGCCCACGAGACCT
+
BBBBBFAADBABGFGGBGGGGGGCFGGGFGHFGHHHHGHHGHHHGHFBFEAAFFHFG5FGHHHGBBGHHGG0EEFHGEEFGEGEFHHFHHFHHFBFFHFFHGHHFFFGHHFHFFEGGFFHHHHFH44BFGHGFHFCGG?FHGCDGGGFH
@M02034:409:000000000-BFKT7:1:1110:26061:23732 1:N:0:31
AAAGTCGAGGTGCCTAAAGTGGCAACCCAGACTTCGCATCATGTTGGTGGTGTAGAGCTTCCTGTAGCCGCATGGCGTTCGTACTTAAATATGGAACTAACCATTCCAATTTTCGCTGTCTCTTATACACATCTCCGAGCCCACGAGACC
+
BCBAAFCCCCABGGGGGGGGGGGFGHHGGHHGHHHGGGGGHHHHHHHFGGEFHHHHHHGHHHHGGGHHHFGGGGHHGFGGGGHHHHHHHHGGHHHGGHGHHHHHGHFHHHHHHHGGGGFGHHHHHHGHFHBGGHHFG@GGGGHGGGFGGF
@M02034:409:000000000-BFKT7:1:1110:23128:23735 1:N:0:31
AAAGTCGAGGTGCCTAAAGTGGCAACCCAGAAGCTGGGTGGTGTAGAGCTTCCTGTAGCCGCATGGCGTTCGTACTTAAATATGGAACTAACCATTCCAATTTTCGCTGTCTCTTATACACATCTCCGAGCCCACGAGACCTCTCTACAT
+
CBCCCFBBBBBBGGGGGGGGGGGHHHHGGHGCGHHHHGHEFGGHHHGHHHHHHHHHHHHHGGEGGHHGGGGGGFGHHHHGGFHHGGHHHGHHHHHHGGHFGHHHHGGGGGHHHHHHHEHDGGFGHGFGFGGGGHGG@DDDGHHHHHFHGD
@M02034:409:000000000-BFKT7:1:1110:11243:23738 1:N:0:31
AAAGTCGAGGTGCCTAAAGTGGCAACCCAGACTACGGAGATTGTTGGTGGTGTAGAGCTTCCTGTAGCCGCATGGCGTTCGTACTTAAATATGGAACTAACCATTCCAATTTTCGCTGTCTCTTATACACATCTCCGAGCCCACGAGACC
+
CCCCCFABBCCCGGGGGGGGGGGHHHHGGHHGHHHGGGGGFFHHHHHGGGEFGHHHHHHHHHHHHHHGHGGGGGHHGGGGGGGHHHHGGHHHHHHHHHGHHHHHGFHHH4FHHFGGGGGFHGHHGHGHHHEHHHDGG?CCGGHGGGGGGG
@M02034:409:000000000-BFKT7:1:1110:16068:23741 1:N:0:31
AAAGTCGAGGTGCCTAAAGTGGCAACCCAGACTGATAATAAGGTTGGTGGTGTAGAGCTTCCTGTAGCCGCATGGCGTTCGTACTTAAATATGGAACTAACCATTCCAATTTTCGCTGTCTCTTATACACATCTCCGAGCCCACGAGACC
+
BBBBBFBBDBAAGGGGGGGGGGGHFGHGGHG2FGGGFHHHHGHHHGGEFGABFFHDGHFGHFHHBGHHHGGEGEHHGEGFFEFHHHHGHHGHHGFHHHHHHHGHHHHFHHHHHDEGGEEGBHHHGHHHHFHHHHFEF@FCCGHGGCFCGF
@M02034:409:000000000-BFKT7:1:1110:20431:23745 1:N:0:31
AAAGTCGAGGTGCCTAAAGTGGCAACCCAGACTGATCGTGGGGTTGGTGGTGTAGAGCTTCCTGTAGCCGCATGGCGTTCGTACTTAAATATGGAATAACCATCCAATTTTCGCTGTCTCTTATACACATCCCGAGCCCACGAGACCTCT
+
BBBBBFCCBCAAGGGGGGGGGGGGHHHGGHHGHHHHHGHHGGGFFGGGGGEFFGHFHHGHHGHHHHHFHFGGGGHHGEEFEEGHHHHHHGGFGFF?FEGFHGHHHGHHGHHGGGFFCFHFHHHHGBFGGHHHHCACDFCCFGGGGGEHFF
@M02034:409:000000000-BFKT7:1:1110:12355:23747 1:N:0:31
AAAGTCGAGGTGCCTAAAGTGGCAACCCAGACTTGTCTTGGTGTAGAGCTTCCTGTAGCCGCATGGCGTTCGTACTTAAATATGGAACTAACCATTCCAATTTTCGCTGTCTCTATACACATCTCCGAGCCCACGAGACCTCTCTACAT
+
CCCCCFCCCCBCGGGGGGGGGGGHHHHGGHHGHHHHHHHHGHGHHHHHGHHGHHHHHHHHEEEEGHHGEGGGFBGGHHHHHHHHHFGHHFHHHHHHHHHHHHHHHGGGGGHHHHHHHHHGHHHHHFEGGDCGEGGFGEDGHHHHHGFHF
@M02034:409:000000000-BFKT7:1:1110:11954:23756 1:N:0:31
AAAGTCGAGGTGCCTAAAGTGGCAACCCAGACTGTTAAGGGTGTAAGTCTTCCTGTAGCCGCATGGCGTTCGTACTTAAATATGGAACTAACCATTCCAATTTTCGCTGTCTCTTATACACATCTCCGAGCCCACGAGACCTCTCTACAT
+
BABCAFCCCCBBGGGGGGGGGGGHHHHGGHHGHHHHHHHHHHGGHFGHHHHHHHHHHHHHGGEFGHHGGGGGGHHHHGHFHGHHHFHHHFGFHHGHHHHFGHHHHGGGGGHHHHHHHHHFHHHHHGFGEFGGGGGGCFGGGGHHHHHHHF
@M02034:409:000000000-BFKT7:1:1110:14815:23760 1:N:0:31
AAAGTCGAGGTGCCTAAAGTGGCAACCCAGACTAATAATAATGTTGGTGGTGTAGAGCTTCCTGTAGCCGCATGGCGTTCGTACTTAAATATGGAACTAACCATTCCAATTTTCGCTGTCTCTTATACACATCTCCGAGCCCACGAGACC
+
BCBCAFCCCCABGGGGGGGGGGGHHHHGGHHGHGHHHHHHHHHHHHHGGGEFGHHHHHHHHHHHHHHHHGGGGGHHGGGGGFHHHHHHHHHHHHHHHHHHHHHHBHHGFGHHGGE?ADE3GDGGFHHHGCGHHFFHF/BF/FEFGGGGDF
@M02034:409:000000000-BFKT7:1:1110:23699:23777 1:N:0:31
AAAGTCGAGGTGCCTAAAGTGGCAACCCAGACTGTTTCGGGTGTAAAGCTTCCTGTAGCCGCATGGCGTTCGTACTTAAATATGGAACTAACCATTCCAATTTTCGCTGTCTCTTATACACATCTCCGAGCCCACGAGACCTCTCTACAT
+
BCBBBFCCCCBBGGGGGGGGGGGGHHHGGGHGHHHHHGGGGHGGFGFHHHHGHHHGGHHHGGEGGHFEEGGGGFGGHHGHHDGHH3FHFFFBGHGHHGHHHHHHHGGGGGHHHHHHHHFHHHGHGBGDBFCGFEGD/CAAGHHHHHHHB<
@M02034:409:000000000-BFKT7:1:1110:6517:23780 1:N:0:31
AAAGTCGAGGTGCCTAAAGTGGCAACCCAGACTAAGGGTGGTGTAACTCTTCCTGTAGCCGCATGGCGTTCGTACTTAAATATGGAACTAACCATTCCAATTTTCGCTGTCTCTTATACACATCTCCGAGCCCACGAGACCTCTCTACAT
+
BABBBFABBBBBGGGGGGGFGGGHHHHGGCHGHHHHHHGFGGFHHGHHFHHHGFFGFHHGEEEEEHFFGFGEGFHGHHHFHGHHHBGHBDGHHHGHFBFFGHHHHGDGGFHHHHHGHFDBG3FGGFGGCCCFEAFCBCDEFGHEFHFHDG
@M02034:409:000000000-BFKT7:1:1110:6537:23780 1:N:0:31
AAAGTCGAGGTGCCTAAAGTGGCAACCCAGACTAAGGGTGGTGTAACTCTTCCTGTAGCCGCATGGCGTTCGTACTTAAATATGGAACTAACCATTCCAATTTTCGCTGTCTCTTATACACATCTCCGAGCCCACGAGACCTCTCTACAT
+
AABCAFBBBDABGGGGGGGGGGGHHHHGGHHGHHHHHHHGGGGHHGHHHHHHHHHHHHHHGGGGGGFFGFGGGGHHHHHHHHGHHBGGHBGHHGHGHFFGFGGHHFGGGGHHHHFHHHHHHHFFFBFFGGGGGHGGCCDGEHHHHHHGH<
@M02034:409:000000000-BFKT7:1:1110:15327:23781 1:N:0:31
AAAGTCGAGGTGCCTAAAGTGGCAACCCAGACTACGGGTCAGGTTGGTGGTGTAGAGCTTCCTGTAGCCGCATGGCGTTCGTACTTAAATATGGAACTAACCATTCCAATTTTCGCTGTCTCTTATACACATCTCCGAGCCCACGAGACC
+
BBBBAFAAB?AAGGDGGFGBEGFHGEHEGHHGHHHEGGEEHHGFGHG1FE1FAGFGHFGGFHHHGFGFHGFEEFHHGGGFEEGEHHHFHFFHHHGHHHHHHHHHHHHFGGHHHFGGGGADGHHHHHGHFHFFGGHHGBGCGGHGGGGGGF
@M02034:409:000000000-BFKT7:1:1110:12171:23782 1:N:0:31
AAAGTCGAGGTGCCTAAAGTGGCAACCCAGACTAAGAATAATGTTGGTGGTGTAGAGCTTCCTGTAGCCGCATGGCGTTCGTACTTAAATATGGAACTAACCATTCCAATTTTCGCTGTCTCTTATACACATCTCCGAGCCCACGAGACC
+
CCCCCFCCCCABGGGGGGGGGGGHHHHGGHHGHHHHGHHGHHHHHHHEFGBFGFHEHHHHHHHHHHHHHGGGGGHHGGGGGFHHHHHHHHHHHHGFHHHHHGGHHHHHHHHHHFGGGGEGHHHHHHHHHFGHHHGBG@@DGGHGGGGGGC
@M02034:409:000000000-BFKT7:1:1110:5503:23788 1:N:0:31
AAAGTCGAGGTGCCTAAAGTGGCAACCCAGACTGTTGGTGGTGTACAGCTTCCTGTAGCCGCATGGCGTTCGTACTTAAATATGGAACTAACCATTCCAATTTTCGCTGTCTCTTATACACATCTCCGAGCCCACGAGACCTCTCTACAT
+
CCCCCFCCCCBCGGGGGGGGGGGHHHHGGHHGHHHHHHFFGGGHGHHHHHHHHHHHGHHHGGGGGHHGEEGGGHHHHFHHHGHHHFFHGFFHHHHHHFHHGHHHFFFGGGHHHHHFHHDDGGGGHHHDGGGCEEGG/CDAFHFHHHHGHD
@M02034:409:000000000-BFKT7:1:1110:9752:23791 1:N:0:31
AAAGTCGAGGTGCCTAAAGTGGCAACCCAGACTACGA
+
BBBBBFAABBBAFGG5BGGGGGGHHHHGGEAFFBE2B
@M02034:409:000000000-BFKT7:1:1110:21265:23791 1:N:0:31
AAAGTCGAGGTGCCTAAAGTGGCAACCCAGACTCTTCCGAATGTTGGTGGTGTAGAGCTTCCTGTAGCCGCATGGCGTTCGTACTTAAATATGGAACTAACCATTCCAATTTTCGCTGTCTCTTATACACATCTCCGAGCCCACGAGACC
+
BBCCBFCCCCBAGGGGGGGGGGGHGHHGGHHGHHHHHHGFGGHHHHHGGGEFGGHFHGHGBGGHHHGHHGGGGFHHGGGGG?2GGHHFBGFHHHFHHHHHHCHHHHFHHGGFHHGGGGGHGGHHHHHHHHHHHHHHGGGFFGHGGGGGGE
@M02034:409:000000000-BFKT7:1:1110:14791:23797 1:N:0:31
AAAGTCGAGGTGCCTAAAGTGGCAACCCAGACTCGGGGGGAGGTTGGTGGTGTAGAGCTTCCTGTAGCCGCATGGCGTTCGTACTTAAATATGGAACTAACCATTCCAATTTTCGCTGTCTCTTATACACATCTCCGAGCCCACGAGACC
+
AABBAFBBBBBBGGGGGGGFFGGHGHHGGHHGHHGGGGGGGGG/GGC?FD?FGGHHHGHHHHHHHHHGHGGCFGHHGGGGGGHHHHHEGHHHHHEFFHFGHHBFFCBFGGGGGEGGGGGGGGGGGGFGGFBF0CFFD;CFFFFFFFFFFE
@M02034:409:000000000-BFKT7:1:1110:8145:23808 1:N:0:31
AAAGTCGAGGTGCCTAAAGTGGCAACCCAGACTATGGGGACTGTTGGTGGTGTAGAGCTTCCTGTAGCCGCATGGCGTTCGTACTTAAATATGGAACTAACCATTCCAATTTTCGCTGTCTCTTATACACATCTCCGAGCCCACGAGACC
+
BBBBBFBBBBBBGGGGGGGGGGGGGHGGGHGGHHHHHHGGGHHHHHHFFG1FGHHGHGHHHGHHGHHHHGGGEGHHGGGGGEFHHHHFHHFHHGGHHHHHGHHHHHGHHHFHHHGGGGGFHGHHHHHHGHEFGHHHGBCGGGHGGGGGGE
@M02034:409:000000000-BFKT7:1:1110:24893:23816 1:N:0:31
AAAGTCGAGGTGCCTAAAAGTGGCAACCCAGACTTCGCCGTCGGTTGGTGGTGTAGAGCTTCCTGTAGCCGCATGGCGTTCGTACTTAATTATGGAATTAACCATTCCAATTTTCG
+
AAAAAFAADDAAGGGGGGFFAF1AFGHHFCAAAAD1FF/EA/E?EEEC/BA/AA1B2@@GGHB1FB2BG1E@//BB0>EC/>>>>F2FG2>>>GFFE1BF1GG<FBE2G2BGHD2<
@M02034:409:000000000-BFKT7:1:1110:13381:23819 1:N:0:31
AAAGTCGAGGTGCCTAAAGTGGCAACCCAGACTGGGGGGGCGGTTGGTGGTGTAGAGCTTCCTGTAGCCGCATGGCGTTCGTACTTAAATATGGAACTAACCATTCCAATTTTCGCTGCTCTTATACACATCTCCGAGCCCACGAGACCT
+
CBCCCFCCCCABGGGGGGGGGFGHHHHGGHHGHHHHGGGGGGGGGGGGFGCEEFFFFFFFFFFFFFFFFFFFFFFFFFFFFFFFFFFFFFFFFFEFFFFFFFFFFFFFFFFFFFFFFFFFFFFFFFFFFFFFFFFFAFFDFFFFFFFFFF
@M02034:409:000000000-BFKT7:1:1110:19755:23825 1:N:0:31
AAAGTCGAGGTGCCTAAAGTGGCAACCCAGACTAATAATAAGGTTGGTGGTGTAGAGCTTCCTGTAGCCGCATGGCGTTCGTACTTAAATATGGAACTAACCATTCCAATTTTCGCTGTCTCTTATACACATCTCCGAGCCCACGAGACC
+
CCCCCFCCCCBCGGGGGGGGGGGGHHHGGHHGHHHFGHHHHHHHHHGEFGEFGHHGHHGHHFHFHHHHHGGGGGHHGFGGGEGHHHHHHHFHHGHHGHHHHHHHHHGHHHHHHHGGGGFHHHHHHHHHHGHHHHHFGCCGGGHGGGGGGG
@M02034:409:000000000-BFKT7:1:1110:14733:23835 1:N:0:31
AAAGTCGAGGTGCCTAAAGTGGCAACCCAGCTGATTGGTGGTGTAGAGCTTCCTGTAGCCGCATGGCGTTCGTACTTAAATATGGAACTAACCATTCCAATTTTCGCTGTCTCTTATACACATCTCCGAGCCCACGAGACCTCTCTACAT
+
CBCCCFCCCCBBGGGGGGGGGGGGHHHGGHHHHFHHHHHGGGGHHHHHHHHHHHHHHHHHFEEGGHHGGGGGEGHGHHHHHHHHHGHHHHHHHHHHHHHHHHHHHGGGGGHHHHHHHHHGHGHHHHHGGGGGGHGGFFGFFFEGFHFFFF
@M02034:409:000000000-BFKT7:1:1110:19977:23837 1:N:0:31
AAAGTCGAGGTGCCTAAAGTGGCAACCCAGACTATGTTGCAGGTTGGTGGTGTAGAGCTTCCTGTAGCCGCATGGCGTTCGTACTTAAATATGGAACTAACCATTCCAATTTTCGCTGTCTCTTATACACATCTCCGAGCCCACGAGACC
+
BBCCCFCCCCBBGGGGGGGGGGGHHHHGGHHGHGHHGHHHHFHHHHGGGGFFHHHHHHHHHHHHHHHHHGGGGGHHGGGGGGHHHHHHHHHHHHGHHGHHHHHHHHGHHHHHHHGGGGFHHHHHHHHHGHFHHHGHGBFGGGHGGGGGGE
@M02034:409:000000000-BFKT7:1:1110:22180:23841 1:N:0:31
AAAGTCGAGGTGCCTAAAGTGGCAACCCAGACTAATCGGGGTGTAGAGCTTCCTGTAGCCGCATGGCGTTCGTACTTAAATATGGAACTAACCATTCCAATTTTCGCTGTCTCTTATACACATCTCCGAGCCCACGAGACCTCTCTACAT
+
BCBBCFCCCCABGGGGGGGGGGGGHHHGGHH2BG3F3FFGGGGGBGFHHHHHHHHHHHHHGGGGGHHGEGGGGHHHHHHHHGHHHFHHHEGHHHHHHHGHHHHHFGGGGGHHHHHGHHHHHHHHHHGGFGGGGEGGDGGFGHHHHHHHGF
@M02034:409:000000000-BFKT7:1:1110:19508:23841 1:N:0:31
AAAGTCGAGGTGCCTAAAGTGGCAACCCAGACTGTTACGGGTGTAGGGCTTCCTGTAGCCGCATGGCGTTCGTACTTAAATATGGAACTAACCATTCCAATTTTCGCTGTCTCTTATACACATCTCCGAGCCCACGAGACCTCTCTACAT
+
CBBCBFCCCCACGGGGGGGGGGGHHHHGGHHGHHHHHHGGGGGGHHGGHHHHHHHHHHGHGGEGGHHGGGGGB2GGHHHHHHHHHGFFHGHHHHHHHHHHHHHHHGGGGGGHHHHHHHHGHHHHHHHCCGGGGGGD/CGDGGFHHHEGF?
@M02034:409:000000000-BFKT7:1:1110:11916:23842 1:N:0:31
AAAGTCGAGGTGCCTAAAGTGGCAACCCAGACTACGGCGCAGGTTGGTGGTGTAGAGCTTCCTGTAGCCGCATGGCGTTCGTACTTAAATATGGAACTAACCATTCCAATTTTCGCTGTCTCTTATACACATCTCGAGCCCACGAGACCT
+
BABBBFBBBBBBGGGGGGGFFGGHHHHGGHHGGHHGGGGGGGGHHHGGGGEFHHHHHHHHGHHHFFHHHGGFGGHHGGGGGFHHHHHGFHHHHHHHGHHFHFHHHGFHHHHHHHGGGGGFHFHHFHGGHBFHHHHFGDGCGHGGGGGEEH
@M02034:409:000000000-BFKT7:1:1110:15126:23847 1:N:0:31
AAAGTCGAGGTGCCTAAAGTGGCAACCCAGACTACGAATAAGGTTGGTGGTGTAGAGCTTCCTGTAGCCGCATGGCGTTCGTACTTAAATATGGAACTAACCATTCCAATTTTCGCTGTCTCT
+
CCCCCFBCCCCCGGGGGGGGGGGHHHHGGHHGHH32BGH2GHHHGHGGGGGGHHHHHHHHHHHHHHHHHGGEFGHHGGGGGGHHHHHHHHHHHHHHGHHHHFHHHHHHHGHHHHGGGGGH44D
@M02034:409:000000000-BFKT7:1:1110:7291:23853 1:N:0:31
AAAGTCGAGGTGCCTAAAGTGGCAACCCAGACTATGAGTTCGGTTGGTGGTGTAGAGCTTCCTGTAGCCGCATGGCGTTCGTACTTAAATATGGAACTAACCATTCCAATTTTCGCTGTCTCTTATACACATCTCCGAGCCCACGAGACC
+
BBBBAFBBCBABGGGGGGGGGGGHHHHGGHHGHHHHHHHHHGGFEGGEFFAFGFHFHHHHHGHHHHHHHGGGGGHHGGGGGEFHHHHGHHFHHFHHHHGHHHHGFHFHHHHHHHGGGGDGHGHHHHHHHHFHHGFGEBFCGGHGGGCGGF
@M02034:409:000000000-BFKT7:1:1110:4717:23857 1:N:0:31
AAAGTCGAGGTGCCTAAAGTGGCAACCCAGACTGTTGGTGGTGTACCTCTTCCTGTAGCCGCATGGCGTTCGTACTTAAATATGGAACTAACCATTCCAATTTTCGCTGTCTCTTATACACATCTCCGAGCCCACGAGACCTCTCTACAT
+
BBBBBFBBDDABFGGGGGGFFFGCGHGGGHHGGHHHHHDFFGGHFHHHHHFHHHHHHHHHGGFGGGHGEGGGGFHGHHHGHHHFG3FFC3@FF3BGGHHFFHGHHGGGGGHHHHHHHHHGHHGGGGHFGGGGGHGGDGGGGHFEHGFGFD
@M02034:409:000000000-BFKT7:1:1110:19972:23858 1:N:0:31
AAAGTCGAGGTGCCTAAAGTGGCAACCCAGACTCCGCCTACTGTTGGTGGTGTAGAGCTTCCTGTAGCCGCATGGCGTTCGTACTTAAATATGGAACTAACCATTCCAATTTTCGCTGTCTCTTATACACATCCCGAGCCCACGAGACCT
+
CCCCCFCDCDBCGGGGGGGGGGGHHHHGGHHGHHHGGGGGHHHHHHHFFGFFGHHHHHHHHHHHFHHHHGGGGGHHGFGGFFHHHHHHHHHHHHHHHHHGHHGHHHHHHHHHHHGGGGGHHGHHHHHHHHGHGFHD?CCGGGGGGGGGGH
@M02034:409:000000000-BFKT7:1:1110:15137:23861 1:N:0:31
AAAGTCGAGGTGCCTAAAGTGGCAACCCAGACTAATAATCAGGTTGGTGGTGTAGAGCTTCCTGTAGCCGCATGGCGTTCGTACTTAAATATGGAACTAACCATTCCAATTTTCGCTGTCTCTTTTCCCCTCT
+
BAAAADAB@>AAGGGGGGGGGEGC4GHAFHHGHF35FGH5D33DGC2FAEAAAFGBGHHHHHHHHGFHHEEEEFHHGGGGGGHHEHFHHHFFGF33FG33FG?GHHF?4BGFHHCGGGE344B44?FB1F0/B
@M02034:409:000000000-BFKT7:1:1110:25138:23862 1:N:0:31
AAAGTCGAGGTGCCTAAAGTGGCAACCCAGACTCCGCCTTCTGTTGGTGGTGTAGAGCTTCCTGTAGCCGCATGGCGTTCGTACTTAAATATGGAACTAACCATTCCAATTTTCGCTGTCTCTTATACACATCTCCGAGCCCACGAGACC
+
CCCCCFBCCCBBGGGGGGGGGGGHHHHGGHHGHHHGGGFGHFHHHHHEGGFFGHHHHHHHHHHHHHHHHGGEEGHHGEGGFFGHHHHGHHHHHHHHHHHHHHHHHHGHHHHHHHGGGGGHHHHHFHGHHHGHHHHHGCGGGGHGGGGGGA
@M02034:409:000000000-BFKT7:1:1110:24458:23872 1:N:0:31
AAAGTCGAGGTGCCTAAAGTGGCAACCCAGA
+
CCCCCFCCCCCCGGGGGGGGGGGHHHHGGHH
@M02034:409:000000000-BFKT7:1:1110:11597:23873 1:N:0:31
AAAGTCGAGGTGCCTAAAGTGGCAACCCAGACTAATACTAAGGTTGGTGGTGTAGAGCTTCCTGTAGCCGCATGGCGTTCGTACTTAAATATGGAACTAACCATTCCAATTTTCGCTGTCTCTTATACACATCTCCGAGCCCACGAGACC
+
BBBBBFBBBBABGGGGGGGFGGGHHHHGGHHGHHHHHHHHHHHGHHGEFGEFGFHGHHHHHHHHGGGHHGGCGGHHGGGGGEFHHHHHHHFHHHHHHHGHHGGHHHHHHHHHHHGGGGFGHHHHFHGGHHDFHFGBE@FCDGHGGFGGGF
@M02034:409:000000000-BFKT7:1:1110:26080:23881 1:N:0:31
AAAGTCGAGGTGCCTAAAGTGGCAACCCAGACTGTTGGTTCGGTAACTCTTCCTGTAGCCGCATGGCGTTCGTACTTAAATATGGAACTAACCATTCCAATTTTCGCTGTCTCTTATACACATCTCCGAGCCCACGAGACCTCTCTACAT
+
BBBCCFCCCCABGGGGGGGGGGGHGHHGGHHGHGGHHHEHHGGGGFGHHHHGHHHHHHHHFEEGGGHGEGGGEGHHHHHHHBGHHFGHH@EGFHHHHHHGHHHHFGGGGGHHGHHHHHHGHHGHHHHG?DCGGHGD/CGGGHGHHHHHHF
@M02034:409:000000000-BFKT7:1:1110:17543:23886 1:N:0:31
AAAGTCGAGGTGCCTAAAGTGGCAACCCAGACTAATACTAATGTTGGTGGTGTAGAGCTTCCTGTAGCCGCATGGCGTTCGTACTTAAATATGGAACTAACCATTCCAATTTTCGCTGTCTCTTATACACATCTCCGAGCCCACGAGACC
+
CCCCCFCCCCCAGGGGGGGGGGGHHHHGGHHGHHHHHHHHHHHHHHHGFGFFGHHFHHHHHHHHHGHHHGGGFGHEGEGGGFGHHHHHHHHHHHFFHHHGGFFHHHFFGGHHHHEGGGGHGHHHHGHHGHFHHHFGG@CCCGHGGGCGGE
@M02034:409:000000000-BFKT7:1:1110:9514:23886 1:N:0:31
AAAGTCGAGGTGCCTAAAGTGGCAACCCAGACTTGTAAGAGTGTTGGTGGTGTAGAGCTTCCTGTAGCCGCATGGCGTTCGTACTTAAATATGGAACTAACCATTCCAATTTTCGCTGTCTCTTATACACATCTCCGAGCCCACGAGAC
+
CCCCCFBCCBCCGGGFGGGGGGGHHHHGGHHGHHHHHHHGHHHHHGHEE?EFGDGDGFFHGHHFHFGFDEEAEGF1EEFGEE2?GHHFDGFFHE33BFGF313BF?E4BFFGH4>EEEE3?FBG4FH4B?DF?GF2A/@C/FE<BDF/C
@M02034:409:000000000-BFKT7:1:1110:10631:23890 1:N:0:31
AAAGTCGAGGTGCCTAAAGTGGCAACCCAGCCTGTTGGTGGTGTATGTCTTCCTGTAGCCGCATGGCGTTCGTACTTAAATATGGAACTAACCATTCCAATTTTCGCTGTCTCTTATACACATCTCCGAGCCCACGAGACCTCTCTACAT
+
AAAABFBBBBAAFGGGGGGGGGGFHHHGFFFCGAGHHGEFAFFHBFHHEFGHGHFHFFGHEEADFHHG>EFGEFFHHBDGHEHHG3FHFEGHFHHFHHFDGGGGFEAFGEHFHHFFFHEGHFCGHHBA@BGCFCF</<BCFGHFFHHF<<
@M02034:409:000000000-BFKT7:1:1110:10881:23892 1:N:0:31
AAAGTCGAGGTGCCTAAAGTGGCAACCCAGACTGGGAATGCTGTTGGTGGTGTAGAGCTTCCTGTAGCCGCATGGCGTTCGTACTTAAATATGGAACTAACCATTCCAATTTTCGCTGTCTCTTATACACATCTCCGAGCCCACGAGACC
+
AAABAFBBBCAAGGGGGGGGGGGHHHHGGHHGHHHHHHHHHHHHHHHGGGEFGGHFHHHHHHHHHHGGHGGGGGHHGFGGGEHHHHHHHHHHHGGFGHGHHHFFHHGFHHHHHHGGGGFFHHHHHHGHHGBHHHHHGFG?DGGGGGGGGF
@M02034:409:000000000-BFKT7:1:1110:25475:23892 1:N:0:31
AAAGTCGAGGTGCCTAAAGTGGCAACCCAGACTGTTCCGGGTGTAAGTCTTCCTGTAGCTGCTTG
+
AAAABFBBDBAAGGGFGGGDGGGFHHFEFHGEHBAD552A2EEE35DD55F55AB555B5AC35B
@M02034:409:000000000-BFKT7:1:1110:7741:23892 1:N:0:31
AAAGTCGAGGTGCCTAAAGTGGCAACCCAGACTCATACTGGTGTAGAGCTTCCTGTAGCCGCATGGCGTTCGTACTTAAATATGGAACTAACCATTCCAATTTTCGCTGTCTCTTATACACATCTCCGAGCCCACGAGACCTCTCTACAT
+
CCCCCFCCCCABGGGGFGGGGGGHGHHGGHHGHHHHHHHHHHHHGHHHHHHHHHHHFHHHGGEFGHHGGGGGGHHGHGHGG4FHHFGHHFGHHHGGHHHFGHFHHGGGGGHHHHHGHHHHHGGHHHHGGGGGGGGGCGCGGHGHGGHHHE
@M02034:409:000000000-BFKT7:1:1110:19652:23894 1:N:0:31
AAAGTCGAGGTGCCTAAAGTGGCAACCCAGACTAAGAATGGTGTTGGTGGTGTAGAGCTTCCTGTAGCCGCATGGCGTTCGTACTTAAATATGGAACTAACCATTCCAATTTTCGCTGTCTCTTATACACAGCTCCGAGCCCACGAGACC
+
BCCCBFBBCBBAGGGGGGGGGGGHHHHGGHHGHHHGGHHHHHGHGHGGFFFFHHHGHHHHHHHGHHHGHGGFGGHHGGGGGGHHGHHHHHHHHHHHHHHHHHFGHHGHGHHHHHGDGGGFHGHHHHHFDGB0/FCFF?CGGGGGCCGGDC
@M02034:409:000000000-BFKT7:1:1110:19421:23898 1:N:0:31
AAAGTCGAGGTGCCTAAAGTGGCAACCCAGACTCAGAATAAGGTTGGTGGTGTAGAGCTTCCTGTAGCCGCATGGCGTTCGTACTTAAATATGGAACTAACCATTCCAATTTTCGCTGCTCTTATACACATCTCCGAGCCCACGAGACCT
+
ABBBAFABBBBBGGGGGGGGGGGFHHHGGGHGHHHGHGGHHHHHHHGGGGEFGHFDGHGHHGHFGHHGHGGGGGHHGGGFGEBHGHGHHGFDHHHHFHFFHFFHHHBHFHHHHFFGGGGHHHHGHEFGFGGGGFFG?DGFFGGGGCDCFC
@M02034:409:000000000-BFKT7:1:1110:6673:23899 1:N:0:31
AAAGTCGAGGTGCCTAAAGTGGCAACCCAGACTGGGGGTGGGGTTGGTGGTGTAGAGCTTCCTGTAGCCGCATGGCGTTCGTACTTAAATATGGAACTAACCATTCCAATTTTCGCTGTCTCTTATACACATCTCCGAGCCCACGAGACC
+
CCCCCFCCBBABGGGGGGGGGGGGHHHGGHHGHHHHGGEECEGGGGGEFGGGHGHGHFHHHHHGGHHFHGGFGGGFGEEFFEECGHHFHHFHHFBFHHHHGFGGHFHFHHHHHHFDGGDGFHGBFFHHHGHGHFFDFCCGCGHADGGGGE
@M02034:409:000000000-BFKT7:1:1110:7093:23907 1:N:0:31
AAAGTCGAGGTGCCTAAAGTGGCAACCCAGAATAAGGGTGGTGTAGAGCTTCCTGTAGCCGCATGGCGTTCGTACTTAAATATGGAACTAACCATTCCAATTTTCGCTGTCTCTTATACACATCTCCGAGCCCACGAGACCTCTCTACAT
+
BBABBFBBBBABGGGGGGGGGCFHHHHCEFHCGHGHHG2FFEFFBHHHFHHHFHHHFHHFEEAEGHHGGGGGEBCFHFFGHDGFHBFGCBFGFHHDGFEGHHGGF?GCFGHHHHHGHHHGHGGHHHHGCDCFGGGGCGGGGHEBBGGHF?
@M02034:409:000000000-BFKT7:1:1110:8475:23911 1:N:0:31
AAAGTCGAGGTGCCTAAAGTGGCAACCCAGACTTCTAGTAAGGTTGGTGGTGTAGAGCTTCCTGTAGCCGCATGGCGT
+
BBCCBFBBCCBCGGGGGGGGGGGHFHGGGHHGHDGFFGHHF5GG3G?EEEEC1ADD5EBF5FFEA555BEE0B??1E>
@M02034:409:000000000-BFKT7:1:1110:17097:23918 1:N:0:31
AAAGTCGAGGTGCCTAAAGTGGCAACCCAGACTGCGTCGGGGGTTGGTGGTGTAGAGCTTCCTGTAGCCGCATGGCGTTCGTACTTAAATATGAAACTAACCATTCCAATTTTCGCTGTCTCTTATACACATCTCCGAGCCCACGAGACC
+
CCCCCFCCCBBBGGGGGGGGGGGHHHHGGHHGH3F22A22AECEEEGEFGBFGHHHHHHGHHHHHHHHHGGGGGHGGGGGGFGHFHHFHHHGH22?FGFHHHHHGHGHHHHHGFCDGGGHHFHHEFHHFGFHHHHHGGGFGGHGGGGGGC
@M02034:409:000000000-BFKT7:1:1110:14886:23924 1:N:0:31
AAAGTCGAGGTGCCTAAAGTGGCAACCCAGACTGTTATGGGTGTACCTCTTCCTGTAGCCGCATGGCGTTCGTACTTAAATATGGAACTAACCATTCCAATTTTCGCTGTCTCTTATACACATCTCCGAGCCCACGAGACCTCTC
+
A?ABAFB@D2>AGGGGB4FBFGGHFGHGGHHGHHHHGGGGHHFED5FFFHHFHHHFGHGDAEEDEHGFFGGGFHHHHHGFF4GHGB3FGDHHHFGHHGHBGHHHHGGED?FEGHEDFGFGFFFFGGDEC?FFGEA//<B<CFHBH
@M02034:409:000000000-BFKT7:1:1110:17112:23928 1:N:0:31
AAAGTCGAGGTGCCTAAAGTGGCAACCCAGACTGCGTCGGGGGTTGGTGGTGTAGAGCTTCCTGTAGCCGCATGGCGTTCGTACTTAAATATGAAACTAACCATTCCAATTTTCGCTGTCTCTTATACACATCTCCGAGCCCACGAGAC
+
BBBBAFBBDBBBGGGGGGGGGGGHHHHGGHHGHCH22A22A0AEEGGEEGEFHFHFHHHHHHHHHHHHHGGEEEHGGGGGGFFHHHHFDGHHG2BF?GGFGGHGHFF?GFFGHFDDGGGHFHFH?GHHGHHHHHFFG@CCDGHG?-@DC
@M02034:409:000000000-BFKT7:1:1110:14894:23944 1:N:0:31
AAAGTCGAGGTGCCTAAAGTGGCAACCCAGACTGTTATGGGTGTACCTCTTCCTGTAGCCGCATGGCGTTCGTACTTAAATATGGAACTAACCATTCCAATTTTCGCTGTCTCTTATACACATCTCCGAGCCCACGAGACCTCTCTACAT
+
B@ABAFCBBBAAGGGGGGGGGGGFHHHGGHHGHHHHHHHHHHGGHHHHHGHHGHHHFHHHGGFGGHGFGFGGEFHGHHFFGFHHHFGFHFFHHHGHHGHEGHGGHGGGGGHHHHHHHHDFHHHGFHHGGGGGEHGB/BD?CGHHHFGB1F
@M02034:409:000000000-BFKT7:1:1110:20326:23952 1:N:0:31
AAAGTCGAGGTGCCTAAAGTGGCAACCCAGTGTGTTGGTGGTGTAAAGCTTCCTGTAGCCGCATGGCGTTCGTACTTAAATATGGAACTAACCATTCCAATTTTCGCTGTCTCTTATACACATCTCCGAGCCCACGAGACCTCTCTACAT
+
CBCCBFCBBBAAGGGGGGGGGGGHGHHGGHGGDGGHHHGGGGGHGHHHHHHHHHHHHHHHFEEEEHHGEEGEE2FGHHGHHHHHH3FGGGFHHHHHHHHHHHHHHGGGGGHHGHHHHHHEHFHHHHHGGGFGFFGC>BEEEGHHHHHHHG
@M02034:409:000000000-BFKT7:1:1110:16427:23955 1:N:0:31
AAAGTCGAGGTGCCTAAAGTGGCAACCCAGACTGTTGGTGGTCTTCCTCTTCCTGTAGCCGCATGGCGTTCGTACTTAAATATGGAACTAACCATTCCAATTTTCGCTGTCTCTTATACACATCTCCGAGCCCACGAGACCTCTCTACAT
+
CCCCBFCCCCABGGGGGFGFGGGHHHHGGHHGHHHHHHEGGGHHHHHHHHHHHHHHHHGHGGEEEHHGEFGFEBGHHHHHHHHHHFFGHGHGHHHHHHHHHHHHGGGGGGHHGHHHHHHHHHHHHHHGCGGGFHGFDGGFGHHHHHHHHG
@M02034:409:000000000-BFKT7:1:1110:22480:23962 1:N:0:31
AAAGTCGAGGTGCCTAAAGTGGCAACCCAGACTGTTGCGGGTGTAGGGCTTCCTGTAGCCGCATGGCGTTCGTACTTAAATATGGAACTAACCATTCCAATTTTCGCTGTCTCTTATACACATCTCCGAGCCCACGAGACCTCTCTACAT
+
BBBBBFBBBBBBGGGGGGGGGGGHHHHGGHHGHHHFFDEGEEEGFHHGFFHA3FFA5FDBEE?1EC1EE/FGGBCGEG3@FGHEB3BGFEFFAGGHH4FFFFHHGCGGGGHHGHFDG3BDCFGCHFFDG?/>F/FC<ADGGHHGGHFHF<
@M02034:409:000000000-BFKT7:1:1110:21372:23971 1:N:0:31
AAAGTCGAGGTGCCTAAAGTGGCAACCCAGACTGGGGCGGGTGTTGGTGGTGTAGAGCTTCCTGTAGCCGCATGGCGTTCGTACTTAAATATGGAACTAACCATTCCAATTTTCGCTGTCTCTTATACACATCTCCGAGCCCACGAGACC
+
DCCDDFDBBCBAGGGGGGGFGGGHHHHGGHHGHHHHGGGGG>E@EFH1FG1FFGFDFEGHFHHHFFGGHE<<EEHFEDFFD<CGGGDFGGGFHHDGBGFCFGHHHFHHGHHHHFDADDADHHHGFHFHHHHGHH0GE@GCGGHADCGDFG
@M02034:409:000000000-BFKT7:1:1110:17794:23972 1:N:0:31
AAAGTCGAGGTGCCTAAAGTGGCAACCCAGACTTCGAATAAGGTTGGTGGTGTAGAGCTTCCTGTAGCCGCATGGCGTTCGTACTTAAATATGGAACTAACCATTCCAATTTTCGCTGTCTCTTATACACATCTC
+
A3ABAFA>ADBBGFGGG4FGGGFFHHHG2FHGHFEEAFGFFHHHGHGGGGEFHHHHGFHHHHHHHHHFHGE0>FH1?EGGDFFAFGFGFGGHHF@33B3?3BDGGB4BEGHHHFECFEGEHBHHEGD22?1FBG?
@M02034:409:000000000-BFKT7:1:1110:23609:23978 1:N:0:31
AAAGTCGAGGTGCCTAAAGTGGCAACCCAGACTAATCAGAATGTTGGTGGTGTAGAGCTTCCTGTAGCCGCATGGCGTTCGTACTTAAATATGGAACTAACTATTCCAATTTTCGCTGTCTCTTATACACATCTCCGAGCCCACGAGAC
+
CCCDCFCCBCCCGGGGGGGGGGGHHHHGGHHGHFDGGFGD5FGGFFHGCDGEA3F5E5AF5BFFF5B5AEF0FEF1EEEFE?2?FGHE3BG44B33B3GH334D?4F4?FEHG4>EEE/BFHG44BFEG3GGHFHBD/BD/FEF/BCDD
@M02034:409:000000000-BFKT7:1:1110:7806:23979 1:N:0:31
AAAGTCGAGGTGCCTAAAGTGGCAACCCAGACTAATGGTGTGGTTGGTGGTGTAGAGCTTCCTGTAGCCGCATGGCGTTCGTACTTAAATATGGAACTAACCATTCCAATTTTCGCTGTCTCTTATACACATCTCCGAGCCCACGAGACC
+
CCCBCFCCCBBBGGGGGGGGGGGHHHHGGHHGHHHHHHFGHGGHGGGGGGEFHHHHHHHGHGHHHGHHHGGGGGHHGGGGGGHHHHHHHHHHHFFFHHGHHHHGHGHH4FGHHHGGGGFFHHHHHHHHHHEHFHHGF@FCFGHGGGGGGE
@M02034:409:000000000-BFKT7:1:1110:7223:23984 1:N:0:31
AAAGTCGAGGTGCCTAAAGTGGCAACCCAGACTATGGAGCAGGTTGGTGGTGTAGAGCTTCCTGTAGCCGCATGGCGTTCGTACTTAAATATGGAACTAACCATTCCAATTTTCGCTGTCTCTTATACACATCTCCGAGCCCACGAGAC
+
CBCCBFCCCCCAGGGGGGGGGGGHHHHGGHHGHHHHGGHHEHHHHHGAFGGGHHHFHFHHDHHHGEHGHGGGGGHGGAEEFEFGFFHDHFHHHHBFFGFFE0EGHEFFBGHHGHGFGEGGHBFHHHHFFF?GFGHFE><BFGHGGGGAA
@M02034:409:000000000-BFKT7:1:1110:10679:23984 1:N:0:31
AAAGTCGAGGTGCCTAAAGTGGCAACCCAGACTAATAATCATGTTGGTGGTGTAGAGCTTCCTGTAGCCGCATGGCGTTCGTACTTAAATATGGAACTAACCATTCCAATTTTCGCTGTCTCTTATACACATCTCCGAGCCCACGAGACC
+
CCCBBFCCCBAAGGGGGGGGGGGGHHHDGFGGHHGGHHHHHHHHGHGGGGFFGHHDGHHHHHHFGFGFHGEEGGHFGDGGEEGHHHFGHHFHHHEFHHHHHHHGHHHHHFHHHHGGGGFBHHGGGHHHHHHHHHHGGBCCCGHGGCFG/F
@M02034:409:000000000-BFKT7:1:1110:14279:23985 1:N:0:31
AAAGTCGAGGTGCCTAAAGTGGCAACCCAGACTGTTAATGGTGTAGGGCTTCCTGTAGCCGCATGGCGTTCGTACTTAAATATGGAACTAACCATTCCAATTTTCGCTGTCTCTTATACACATCTCCGAGCCCACGAGACCTCTCTACAT
+
CCCCCFCCCCAAGGGGGGGFGGGGGHHGGHHGHHHHGGHHHHHHGHHGHHHHHHHHGHHHFEEGGHHGEGGGFGHHHHHHHHHHHFDGFFFHHHHHHHHGHHHHHGGGGGHHHHHHHHGHHHHHHGHGGGCGGHGGDFGGEHHHHGHHHH
@M02034:409:000000000-BFKT7:1:1110:15237:23992 1:N:0:31
AAAGTCGAGGTGCCTAAAGTGGCAACCCAGACTAGTAATCGGGTTGGTGGTGTAGAGCTTCCTGTAGCCGCATGGCGTTCGTACTTAAATATGGAACTAACCATTCCAATTTTCGCTGTCTCTTATACACATCTCCGAGCCCACGAGACC
+
CCCCCFCCCCCCGGGGGGGGGGGHHHHGGHHGHHHHHHHHGGGGFGGGGGEFGFHEHFGHHHHHGHGFHFGGGGHFGEEGGEFHHHHFHHHHHHGGFHHGFFEGFFGFHGFHHHGGGGFHHHHHHHFDFHGHF3B2E/BC@FHGCCCGGF
@M02034:409:000000000-BFKT7:1:1110:13702:23996 1:N:0:31
AAAGTCGAGGTGCCTAAAGTGGCAACCCAGACTACTGGTGGTGTTGAGCTTCCTGTAGCCGCATGGCGTTCGTACTTAAATATGGAACTAACCATTCCAATTTTCGCTGTCTCTTATACACATCTCCGAGCCCACGAGACCTCTCTACAT
+
BBBABFBBDBABGGGGGGGGGGGHHHHGGHEFHDFFGBFGFE2GEEFFFGHFHHHHHHHHGGEEFHHGEGGGE?EGHGFHHHFHHFBFF3@FFFGHHHFHHHHHHGGGGGHHHHHHHHHHHHHHHHGGGGGGGHGGFGGGEGF<GF11?F
@M02034:409:000000000-BFKT7:1:1110:25722:23997 1:N:0:31
AAAGTCGAGGTGCCTAAAGTGGCAACCCAGGTGAAGGGTGGTGTAGAGCTTCCTGTAGCCGCATGGCGTTCGTACTTAAATATGGAACTAACCATTCCAATTTTCGCTGTCTCTTATACACATCTCCGAGCCCACGAGACCTCTCTACAT
+
CBCCCFABCCCBGGGGGGGGGGGHHHHGGHD3BAABGGCFGEGHHHHHHHHHHHHHHHHHGGGGGHHGGGGGGHHGHHHGHHHHHFHHHFGHHHHHHHH4FGHHHGGGGGHHHHHGHHHHHFGGGGHGCGGGGHGG/CGG/FFD0DHHGF
@M02034:409:000000000-BFKT7:1:1110:15630:23999 1:N:0:31
AAAGTCGAGGTGCCTAAAGTGGCAACCCAGACTGCTCAGGGTGTAGAGCTTCCTGTAGCCGCATGGCGTTCGTACTTAAATATGGAACTAACCATTCCAATTTTCGCTGTCTCTTATACACATCTCCGAGCCCACGAGACCT
+
AAA>ADAA?DAACGGGGGGGGGGGBHAEFD2F33AB553BBBAEEGHFFHFGHHFAFGHFFAEEFGHGEG?FE2??FFB3FD4@E3BBGFCGFFEFHHHFGGFGDEGGGGHHHHHHHHHHHHGHHHFGCGGGGGGG/BEGFF
@M02034:409:000000000-BFKT7:1:1110:20479:24003 1:N:0:31
AAAGTCGAGGTGCCTAAAGTGGCAACCCAGACTCAGACGAATGTTGGTGGTGTAGAGCTTCCTGTAGCCGCATGGCGTTCGTACTTAAATATGGAACTAACCATTCCAATTTTCGCTGTCTCTTATACACATCTCCGAGCCCACGAGACC
+
BBBABFBB3A>AEGFGGGGGGGGHHHHGGHHGHHHHHHGCAEHFHFHGGGABBFGFHHGHHHEGFGHEHGCGGEHHGEFFE1BFGHFEFHDGGHHFFHFHGG?GHGBFBFHHGFGGGDAD4EFGFBDGFGDGHFGHAB?CG/FACGGGGF
@M02034:409:000000000-BFKT7:1:1110:12027:24011 1:N:0:31
AAAGTCGAGGTGCCTAAAGTGGCAACCCAGACTAATACGAAGGTTGGTGGTGTAGAGCTTCCTGTAGCCGCATGGCGTTCGTACTTAAATATGGAACTAACCATTCCAATTTTCGCTGTCTCTTATACACATCTCCGAGCCCACGAGACC
+
BBAABFBBBBABGGGGGGGGGGGGFHHGGHHGHHHHHHGA2AEAFFFEFGGGAEHBGHHH5GHGGEGEFGGGGGHGFEFGFEFHGFFGFHGF@@33FFGFFFDGDFHHHFHHHHEGGGE3FGGD3GGHHH2FFFFFE/<CCGHGG@@GFC
@M02034:409:000000000-BFKT7:1:1110:18066:24028 1:N:0:31
AAAGTCGAGGTGCCTAAAGTGGCAACCCAGACTCCTCATCCTGTTGGTGGTGTAGAGCTTCCTGTAGCCGCATGGCGTTCGTACTTAAATATGGAACTAACCATTCCAATTTTCGCTGTCTCTTATACACATCTCCG
+
AAABAFABADAAGGGGGGGGCDFFHHHEFFAFH3BA235B33BFG3FFEFGABEG5GHHHFHHHHFFFHGGEFFHHGGGGGGGAEG4@3DFGGEGHGG@EEG3FHDGHHHHGHF@DFCEFHFHBGFFBBGFHHGHBE
@M02034:409:000000000-BFKT7:1:1110:15125:24030 1:N:0:31
AAAGTCGAGGTGCCTAAAGTGGCAACCCAGAAGGTTGGTGGTGTAAAGCTTCCTGTAGCCGCATGGCGTTCGTACTTAAATATGGAACTAACCATTCCAATTTTCGCTGTCTCTTATACACATCTCCGAGCCCACGAGACCTCTCTACAT
+
CCBCCFBCCCABGGGGGGGGGGGHHHHGEHHFGHGHFGGGGGGHGHHHFHHGFGHGFHHFEGAEFFFGEEGGECCGHFFGGFGFH3BFG3FCCBFGGFHGFGHHF@EGGGHHHHHHHHHHHGGGHGHGGGGGGGGGCFGGGHFBGHHDHF
@M02034:409:000000000-BFKT7:1:1110:13564:24041 1:N:0:31
AAAGTCGAGGTGCCTAAAGTGGCAACCCAGACTCGGGGTGGTGTAGAGCTTCCTGTAGCCGCATGGCGTTCGTACTTAAATATGGTACTAACCATTCCAATTTTCGCTGTCTCTTATACACATCTCCGAGCCCACGAGACCTCTCTACA
+
CCCCCFCCCCCCGGGGGGGGGGGGHHHGGHHGHHGGGGEFGFGHDGD5D3F5F5FFBA53EE?EEFFF>>FGG2?CFBFF@4FGF4BFG4FCCBGHHBGHF??HF/EAEGEG?BF3D??3?2B??3FEG//<?/FG/><CFF11>GGFB
@M02034:409:000000000-BFKT7:1:1110:6466:24043 1:N:0:31
AAAGTCGAGGTGCCTAAAGTGGCAACCCAGCCTAAGGGTGGTGTAGAGCTTCCTGTAGCCGCATGGCGTTCGTACTTAAATATGGAACTAACCATTCCAATTTTCGCTGTCTCTTATACACATCTCCGAGCCCACGAGACCTCTCTACAT
+
BBCBBFCCCCCCGGGGGGGGGGGGHHHGGH22BFGGHHGFGGGHHE5GHHHHHHHHFHHHGGGGGHHGGGGGEGHHHGHHHHHHGFFHHGHHHHHHHHFFGHGHHGGGGGGHHHHHHHHHHHHHHHHGGGGGGHGG@CGGF<11FG1<F?
@M02034:409:000000000-BFKT7:1:1110:18178:24044 1:N:0:31
AAAGTCGAGGTGCCTAAAGTGGCAACCCAGACTCGTGATTCTGTTGGTGGTGTAGAGCTTCCTGTAGCCGCATGGCGTTCGTACTTAAATATGGTACTAACCATTCCATTTTCGCTGTCTCTTATACACATCTCCGAGCCCACGA
+
BACCBFBCCCCBGGGGGGGGGGGHHHHGGHHGHHAGHAGE5FDGHF2EEDEEFDGBBFEF5FDFF5F5EAE0EE11>?EE1B??FGHGBGGEGFD4GGHHBC3FF?B4BGFHH@EFG<FFHHHFH?FFH3BGFGHEBC/B/GCDC
@M02034:409:000000000-BFKT7:1:1110:23365:24068 1:N:0:31
AAAGTCGAGGTGCCTAAAGTGGCAACCCAGACTCAGAGGGGTGTAGAGCTTCCTGTAGCCGCATGGCGTTCGTACTTAAATATGGAACTAACCATTCCAATTTTCGCTGTCTCTTATACACATCTCCGAGCCCACGAGACCTCTCTACAT
+
BBBBBFBBDBAAGGGGGGGGGFGFHHHGFFCAFFFGFHDDEEEFEHHGBFEFFHHFFGHBEEEEEFHGEEFGA?1FF4@FG4EFF3BFG@3F?3?FGHFGEHFHHEGGGGHHHHHFHHHGHGGGHHGG?G?GGHGG/@GGGHFDGHHGHF
@M02034:409:000000000-BFKT7:1:1110:10241:24070 1:N:0:31
AAAGTCGAGGTGCCTAAAGTGGCAACCCAGACTACTAATCATGTTGGTGGTGTAGAGCTTCCTGTAGCCGCATGG
+
AABBADAAD?ABGGGGAGGDEGGHHHHGGHHGHHHHFDGB5FA5FHAE22EEBBG555B35F5AB5F53EEAE??
@M02034:409:000000000-BFKT7:1:1110:16240:24075 1:N:0:31
AAAGTCGAGGTGCCTAAAGTGGCAACCCAGACTGAGTTTGTTGTTGGTGGTGTAGAGCTTCCTGTAGCCGCATGGCGTTCGTACTTAAATATGGAACTAACCATTCCAATTTTCGCTGTCTCTTATACACATCTCCGAGCCCACGAGACC
+
A>AA>FBCBDAAGGGGGGGFGGGHHHHGGHHGHHHHHHHHHGHGHHHFFGEFEHHHHHGHHGHHGHHGHGGGGGHHGGGGFFGHFHHGHHGHHHFFHGGEFHHHHHGHHHGHHFGGGFGEHFHHHGFHFHBHGHHFE@CCGGHGGCFGGF
@M02034:409:000000000-BFKT7:1:1110:6100:24075 1:N:0:31
AAAGTCGAGGTGCCTAAAGTGGCAACCCAGACTCATAAGACGGTTGGTGGTGTAGAGCTTCCTGTAGCCGCATGGCGTTCGTACTTAAATATGGTACTAACCATTCCAATTTTCGCTGTCTCTTATACACATCTCCGAGCCCACGAGACC
+
BBBABF?ADBBBGGGGGGGGGGGHHHHGGHHGHGCGHFHGF?GGFGEEEAEG1AG5FDAE5FFDBA55FAE0EFG1>?>C1EBGGFHDBGGD4B44B4FG303BF4F4BF3FF4<EEE<EDHGD33?DF2F2FFG2?<@C/EGC?CGGD<
@M02034:409:000000000-BFKT7:1:1110:18866:24076 1:N:0:31
AAAGTCGAGGTGCCTAAAGTGGCAACCCAGACTAATAAGCAGGTTGGTGGTGTAGAGCTTCCTGTAGCCGCATGGCGTTCGTACTTAAATATGGAACTAACCATTCCAATTTTCGCTTCTCTTATACACATCTCCGAGCCCACGAGACCT
+
AABCCFBCCCACGGGGGGGGGGGHGHHGGHHGHHHHHHHHGHHHHHGGGGGFHHHHHHHHHHHGHHHHHGGGGGHHGGGGGFGHHHHHHHHHHHFFHHGGHHHHHHFHDFHHHHGGGHGHHHHHHGFHHFGGHHHGDGGCGGGGGGGGFH
@M02034:409:000000000-BFKT7:1:1110:7940:24077 1:N:0:31
AAAGTCGAGGTGCCTAAAGTGGCAACCCAGACTAATGCTGGGGTTGGTGGTGTAGAGCTTCCTGTAGCCGCATGGCGTTCGTACTTAAATATGGAACTAACCATTCCAATTTTCGCTGTCTCTTATACACATCTCCGAGCCCACGAGACC
+
CCCCCFCCCCBCGGGGGGGGGGGHHHHGGHHGHHHHHHHHHGGGGGGFGGDGHHHGHGHHHHHHHHHHHGGEFGHHGFFFFEGHHHHHHHHHHFFGHHHHHFFGHFHFFGHHHFG?FGGHHHHHHHHHHHHHHGHHGBCGGGHGGGGGGE
@M02034:409:000000000-BFKT7:1:1110:10224:24078 1:N:0:31
AAAGTCGAGGTGCCTAAAGTGGCAACCCAGACTACTAATCATGTTGGTGGTGTAGAGCTTCCTGTAGCCGCATGGCGTTCGTACTTAAATATGGAACTAACCATTCCAATTTTCGCTGTCTCTTATACACATCTCCGAGCCCACGAGACC
+
CCCCBFCCCCAAGGGGGGGGGGGGHHHGGHHGHHHHHHHHHHHGHHHGGGEFFGHHHHHHHHHHGHHHHGGGGGHHGGGGGFFHHHHHHHHHHHFFHHGFHHHHGHGHHHHHHHGGGGGGHHHHHHHHGHFHHHHHE/CCGGHGGGGGDF
@M02034:409:000000000-BFKT7:1:1110:9257:24086 1:N:0:31
AAAGTCGAGGTGCCTAAAGTGGCAACCCAGACTAATATGAATGTTGGTGGTGTAGAGCTTCCTGTAGCCGCATGGCGTTCGTACTTAAATATGGAACTAACCATTCCAATTTTCGCTGTCTCTTATACACATCTCCGAGCCCACGAGACC
+
CCCCCFCCCCCCGGGGGGGGGGGHHHHGGHHGH3AF5GA55DDGHHEEGGGFHHHGHHHHHHHHHHHHHGGFEGHHGGGGGGFHHHHGHHHHHHFHHHHHHHHHHHGFFGHHHHEGGGGGHHHHHHHHHFGHGHHGG?BCGGHFGCCGGE
@M02034:409:000000000-BFKT7:1:1110:9240:24091 1:N:0:31
AAAGTCGAGGTGCCTAAAGTGGCAACCCAGACTAATATGAATGTTGGTGGTGTAGAGCTTCCTGTAGCCGCATGGCGTTCGTACTTAAATATGGAACTAACCATTCCAATTTTCGCTGTCTCTTATACACATCTCCGAGCCCACGAGACC
+
A?ABBFBBBBBBCGGGGGGGGGGGHFHGGHHGHHHHHHFFHHHHHGHGGGGFHHHHHHHHHFHHHHHHHGGGGGHHGGGGGEFHHHGFHHFHHHHGHHHHHGBGHFFFHGHHHFGGGGGGHGHHHHHGFGFHGGFFF>@CFGHGGCGGDC
@M02034:409:000000000-BFKT7:1:1110:11475:24092 1:N:0:31
AAAGTCGAGGTGCCTAAAGTGGCAACCCAGACTGTGCGGGGGGTTGGTGGTGTAGAGCTTCCTGTAGCCGCATGGCGTTCGTACTTAAATATGGAACTAACC
+
B@AAAFA332>>BFDGEBDGFFFHGFHEGEGAFFHGHGECGGC@AGC/<<.CC<1<GBGFGCGFDD0DF?<-CCCH@;CEDF/.CB;99;;FF009BCB0/;
@M02034:409:000000000-BFKT7:1:1110:24448:24099 1:N:0:31
AAAGTCGAGGTGCCTAAAGTGGCAACCCAGACTGGGGGTGGGGTAGAGCTTCCTGTAGCCGCATGGCGTTCGTACTTAAATATGGAACTAACCATTCCAATTTTCGCTGTCTCTTATACACATCTCCGAGCCCACGAGACCTCTCTACAT
+
CCCBCFCCBCABGGGGGGGGGGGGHHHGGHHFHHHDGGGGFGGGFGGHHHHHFGHHHHFHG?EEGGGGGGGGGHHHHHHGHGHHH?GGHFGHHHHHHHHHHHHHHGGGGGHHGHHGHHHFHHGGGHFGFGGGGHFGGGGGGHHHHGGHHB
@M02034:409:000000000-BFKT7:1:1110:18966:24100 1:N:0:31
AAAGTCGAGGTGCCTAAAGTGGCAACCCAGAAGGTTTCGGGTGTAGAGCTTCCTGTAGCCGCATGGCGTTCGTACTTAAATATGGAACTAACCATTCCAATTTTCGCTGTCTCTTATACACATCTCCGAGCCCACGAGACCTCTCTACAT
+
ABBABFBBBBAAFGGGGGGGGGGHHHHGGHHHHGHHHGGGGHGGGHHHEGHEEGGFEHBAAE0EEHFE?FFGGFEGHHFDFFGFH3FGBBGFCGGFHHHHFHGHGFGGGGHHHHGHHHG4GHGFGGHGCBFCFEGF>BDEFHFGGGFFH?
@M02034:409:000000000-BFKT7:1:1110:8472:24101 1:N:0:31
AAAGTCGAGGTGCCTAAAGTGGCAACCCAGACTGCTCAGTCGGTTGGTGGTGTAGAGCTTCCTGTAGCCGCATGGCGTTCGTACTTAAATATGGAACTAACCATTCCAATTTTCGCTGTCTCTTATACACATCTCCGAGCCCACGAGAC
+
A?AAAFAADDAAGFGGFGFGGGGHFGHGGGFGHHGGHHHFGGGE?EEEEEEF1BFGGHHHFFHFDBEHHGGGGGHGGGGGG?E1G4EFFGF4@F@FF33CF0EHBFGFGHBHHH?ADAEGFFFFGHBFFFBGGFDGGFG?@/CC/>CG?
@M02034:409:000000000-BFKT7:1:1110:10541:24108 1:N:0:31
AAAGTCGAGGTGCCTAAAGTGGCAACCCAGACTAAGAATCAGGTTGGTGGTGTAGAGCTTCCTGTAGCCGCATGGCGTTCGTACTTAAATATGGAACTAACCATTCCAATTTTCGCTGTCTCTTATACACATCTCCGAGCCCACGAGAC
+
CBBCCFCCCDCCGGGGGGGGGGGHHHHGGHHGHHHHHF3A5GHHHHGGGGEFHHHHHHHHHHHHHHHHHGGGGGHHGGGGGFGHHHHHHHHHHHHHHHHHHHHHFHHHHHHHHHGGGGGHHHHHHHHHGHHHHHHFGBCDGGGGGCCGG
@M02034:409:000000000-BFKT7:1:1110:16966:24110 1:N:0:31
AAAGTCGAGGTGCCTAAAGTGGCAACCCAGACTGGGGGGGGGGTTGGTGGTGTAGAGCTTCCTGTAGCCGCATGGCGTTCGTACTTAAATATGGAACTAACCATTCCAATTTTCGCTGTCTCTTATACACATCTCCGAGCCCACGAGACC
+
AAABAFCCCBBCGGGGGGGGGGGHHHHGGGHGHHHHGGGGFFFFFFF9AD:AAFFFFFFFFFFFFFFFFFFAFFFFFFFFFDFFEFFFFFFFFFFFFFFFFFFFFFFFFFFFFBCDFFFFFFFFFFFFFFFFFFFFFCFFFFFFFFFFFA
@M02034:409:000000000-BFKT7:1:1110:22725:24122 1:N:0:31
AAAGTCGAGGTGCCTAAAGTGGCAACCCAGACTGTGGTGTCGGTTGGTGGTGTAGAGCTTCCTGTAGCCGCATGGCGTTCGTACTTAAATATGGAACTAACCATTCCAATTTTCGCTGTCTCTTATACACATCTCCGAGCCCACGAGACC
+
CCCCCFCCCCBBGGGGGGGGGGGHHHHGGHHGHHHHHHFHHGGGGGGGGGBFGHHGHHHHHHHHGHHHHGGGGGHHGFGGFEGHHHGGHHHHHHHGHHHHHHFHHHFHHHHHHHGGGGGHHGHHHHHHHHGHFHHFFCGGGGHFGGGGGG
@M02034:409:000000000-BFKT7:1:1110:7686:24124 1:N:0:31
AAAGTCGAGGTGCCTAAAGTGGCAACCCAGACTGATGATTGTGTTGGTGGTGTAGAGCTTCCTGTAGCCGCATGGCGTTCGTACTTAAATATGGAACTAACCATTCCAATTTTCGCTGTCTCTTATACACATCTCCGAGCCCACGAGACC
+
CCCCCFBCCCCCGGGGGGGGGGGHHHHGGHHGHHHHHHHHGGHGHHGFFEFGHHHGHHHHFFHHHHHHHGGGGGHGGEGGGFHHHHHHHHHHHHHFHHHHHHGGHHHHHHHHHHGGGGGHHHHHHHHHHHGHGHGFGCGGGGHGGGGGGF
@M02034:409:000000000-BFKT7:1:1110:25363:24131 1:N:0:31
AAAGTCGAGGTGCCTAAAGTGGCAACCCAGACTCGGCGTGGTGTAGAGCTTCCTGTAGCCGCATGGCGTTCGTACTTAAATATGGAACTAACCATTCCAATTTTCGCTGTCTCTTATACACATCTCCGAGCCCACGAGACCTCTC
+
BACCBFBBBCABGGGGGGGGGGGHHHHGGHHGHH22FFAFGHGHHHHHHHHHHHHHHHHHGGEGEHHGGGGGGBFHHHHHHHHHHGHHHHHHHGGHHHHEGHHHGGCGGGGHHHHHHHHGHGHHHHHD@DGGGHGG@CDD/FC1F
@M02034:409:000000000-BFKT7:1:1110:26393:24151 1:N:0:31
AAAGTCGAGGTGCCTAAAGTGGCAACCCAGACTAGTAAGATGGTTGGTGGTGTAGAGCTTCCTGTAGCCGCATGGCGTTCGTACTTAAATATGGAACTAACCATTCCAATTTTCGCTGTCTCTTATACACATCTCCGAGCCCACGAGACC
+
A?AAAFBBBBAAFGGGGGGGBGGHHHHGFHHGCHHHHGHHHHFFGG?FFGEFGHHHHHGHHGHHHHHHHGGGGGGGGEFEEE2FFFHHHHHBGHBGHGFGGGFHHHHHHHHHHHGGGGAFGGHHEHHFFFFHHHGHG/BBCGHGF@CDFF
@M02034:409:000000000-BFKT7:1:1110:22663:24151 1:N:0:31
AAAGTCGAGGTGCCTAAAGTGGCAACCCAGACTAGTCCGCAGGTTGGTGGTGTAGAGCTTCCTGTAGCCGCATGGCGTTCGTACTTAAATATGGAACTAACCATTCCAATTTTCGCTGTCTCTTATACATATCTCCGAGCCCACGAGACC
+
BBB@BFB3DAAAGGGBGGGGGGGGHHHGDHHGHH3GHHGGEEGHFFE1EEEFBFHFGGHHFFGFGDG53EE>FECA/EEFEEEGGHG3BED4BDB3FFF3?03BFBF4FF3GFEEDGDBD3DGF3B3DB3FGHFG2</<<CCACC/@G?<
@M02034:409:000000000-BFKT7:1:1110:6448:24162 1:N:0:31
AAAGTCGAGGTGCCTAAAGTGGCAACCCAGACTGTTTCGGGTGTACCGCTTCCTGTAGCCGCATGGCGTTCGTACTTAAATATGGAACTAACCATTCCACTTTTCGCTGTCTCTTATACAC
+
A1AAAFAAAD1>FGGGFFGGFF0BGGFAFGG01AEDFFE//AAAG2FFEAE/CBF1AD2BA//?>G0>?E/?>0BFFHHHHHFDD1@FG1BF01B>B221BFFHBE/?/<F>FF21>B2B<
@M02034:409:000000000-BFKT7:1:1110:7125:24166 1:N:0:31
AAAGTCGAGGTGCCTAAAGTGGCAACCCAGACTCATCGTCCTGTTGGTGGTGTAGAGCTTCCTGTAGCCGCATGGCGTTCGTACTTAAATATGGAACTAACCATTCCAATTTTCGCTGTCTCTTATACACATCTCCGAGCCCACGAGACC
+
CCCCCFCCCCAAGGGGGGGGGGGGHHHGGHHGHHHHHHHHGGHHGHHFFGEFFFHFGGHHHGHHFGGGHGGFGGHFGFGEGEFHHHHFHEFHGGGDFGFGHFFHFHHGHHHHHHGEDGEDGHHHHEHHFEFFGHHGGDGGGFHGGGGGDF
@M02034:409:000000000-BFKT7:1:1110:10898:24167 1:N:0:31
AAAGTCGAGGTGCCTAAAGTGGCAACCCAGACTCAGCAGACTGTTGGTGGTGTAGAGCTTCCTGTAGCCGCATGGCGTTCGTACTTAAATATGGAACTAACCATTCCAATTTTCGCTGTCTCTTATACACATCTCCGAGCCCACGAGACC
+
CCCCBFBCCCCCGGGGGGGGGGGHHHHGGHHGHHHHBH2F23BGHHHGGGEFGHHHHHHHHHHHHHHHHGGGGGHHGFGGGEGHHHHHHHHHHHHHGHHHHHHHHHHHHHHHHHGGGGGHHHHHHGHHGHGHHHHHGCDGGGHGGCGGGG
@M02034:409:000000000-BFKT7:1:1110:6943:24168 1:N:0:31
AAAGTCGAGGTGCCTAAAGTGGCAACCCAGACTCCTCAGCCTGTTG
+
AABBAFABDAABGGGGGGGGGGGHHHHGGHHGHF3GFGGGGGC35F
@M02034:409:000000000-BFKT7:1:1110:19258:24171 1:N:0:31
AAAGTCGAGGTGCCTAAAGTGGCAACCCAGACTCATTGTAATGTTGGTGGTGTAGAGCTTCCTGTAGCCGCATGGCGTTCGTACTTAAATATGGAACTAACCATTCCAATTTTCGCTGTCTCTTATACACATCTCCGAGCCCACGAGACC
+
CDCDDFCCBCBCGGGGGGGGGGGHHHHGGHHGHHHHHHHHHGHHHHHGGGGFHHHBGHHHHHHHHHHHHGGEEGHHGGGGGGHHHHHHHHHHHHFHFHHHGHFGHHHHHGGHHHGGGGGHHFHHHHGHHHHHHGHFGDCDGGHGGCCGGA
@M02034:409:000000000-BFKT7:1:1110:20230:24174 1:N:0:31
AAAGTCGAGGTGCCTAAAGTGGCAACCCAGACTGTTGCGTCGGTTGGTGGTGTAGAGCTTCCTGTAGCCGCATGGCGTTCGTACTTAAATATGGAACTAACCATTCCAATTTTCGCTGTCTCTTATACACATCTCCGAGCCCACGAGACC
+
CBCCAFCCCCCCGGGGGGGGGGGHHHHGGHHGHHHHHGGEFGGEEEFEFGGFGFHEGGHHHHHHHGHHGGGGGGHHGFGGGEGHHHHHHHHHHHGGGHGHHHFHHGFHHHHHHHGGGGGGHGHHGHGDHGGHHFFGGCGGGGHGGGGGGE
@M02034:409:000000000-BFKT7:1:1110:10159:24176 1:N:0:31
AAAGTCGAGGTGCCTAAAGTGGCAACCCAGACTGAGGCTAAGGTTGGTGGTGTAGAGCTTCCTGTAGCCGCATGGCGTTCGTACTTAAATATGGAACTAACCATTCCAATTTTCGCTGTCTCTTATACACATCTCCGAGCCCACGAGACC
+
ABBBBFAABBABGGFGBGGFGGGHHHHGGHHGHHCHGGHHGHHFFHGEFGAFFHHHHHGHHHHHGHHHHGGEGGHGGFGGGGHHHGHGHHHHHHFFHHFGHHHGFGHHHHHHHHGGGGGFFHHHHHGHFHEHFHHHAFFFGEGGGGGGGF
@M02034:409:000000000-BFKT7:1:1110:24704:24176 1:N:0:31
AAAGTCGAGGTGCCTAAAGTGGCAACCCAGACTGTTGATCGGGTTGGTGGTGTAGAGCTTCCTGTAGCCGCATGGCGTTCGTACTTAAATATGGAACTAACCATTCCAATTTTCGCTGTCTCTTATACACATCTCCGAGCCCACGAGACC
+
CBCCAFBADDABGGGGGGGGGGGHHHHGGHHGHHHHHGHHGGGFFGGGFGEFGHHHHHHHHGHHHHGHHGGGFGHGEFGGGGHHHHHHGHHGHHFGGHFFHHFGGFGHHHHHHFGGGGGHHGHHHHGHFHBHFGF2A@CFGGHGGGGGGG
@M02034:409:000000000-BFKT7:1:1110:22725:24177 1:N:0:31
AAAGTCGAGGTGCCTAAAGTGGCAACCCAGACTCAGGCTCAGGTTGGTGGTGTAGAGCTTCCTGTAGCCGCATGGCGTTCGTACTTAAATATGGAACTAACCATTCCAATTTTCGCTGTCTCTTATACACATCTCCGAGCCCACGAGACC
+
CCCCBFCCCCBCGGGGGGGGGGGHHHHGGHHGHHHHHHHGGHHHHHGEFFFFGFHEGHHHGHHHHHHHGGGGGGHFGGGGGFFHHHHHHHHHFHBFFHHHFFDGGGFFHHHHHHGGGGEGHHHHGHHHFFHHHHHHD<CCGGHGFCD?DF
@M02034:409:000000000-BFKT7:1:1110:6595:24193 1:N:0:31
AAAGTCGAGGTGCCTAAAGTGGCAACCCAGACTTCGCCTTCGGTTGGTGGTGTAGAGCTTCCTGTAGCCGCATGGCGTTCGTACTTAAATATGGAACTAACCATTCCAATTTTTCGC
+
CCCCBFCCCCAAGGGGGGGGGGGHHHHGGHHGHHHGF?E2FGGGEEA1AAEGG3G5GDGH5FGFB5D5B?F0EEG1>?>1>>2?FGGFDFGFF333BFDG303B?4F44FDHFH3/<
@M02034:409:000000000-BFKT7:1:1110:23688:24194 1:N:0:31
AAAGTCGAGGTGCCTAAAGTGGCAACCCAGACTACGGCGGGTGTTG
+
CCCCCFABDCBCGGGGGGGGGGGHHHHGGHHCG33BE2AAEEEE1F
@M02034:409:000000000-BFKT7:1:1110:7977:24207 1:N:0:31
AAAGTCGAGGTGCCTAAAGTGGCAACCCAGACTTATAAGAATGTTGGTGGTGTAGAGCTTCCTGTAGCCGCATGGCGTTCGTACTTAAATATGGAACTAACCATTCCAATTTTCGCTGTCTCTTATACACATCTCCG
+
BBBBBFBBBBBBGGGGGGGGGGGHGHHGGGHGHHHHHHHHHGGGGHFEGGGFGHHGHHHHEHHHHBGFFGGEEGHHGFFEEEGHHHHHHGGFGBGFGHHGFFBGHBGFHGHGHHGGGGFHHHHGGHGDFHHHGHHFG
@M02034:409:000000000-BFKT7:1:1110:21633:24208 1:N:0:31
AAAGTCGAGGTGCCTAAAGTGGCAACCCAGCTTGTTTCTGGTGTAGAGCTTCCTGTAGCCGCATGGCGTTCGTACTTAAATATGGAACTAACCATTCCAATTTTCGCTGTCTCTTATACACATCTCCGAGCCCACGAGACCTCTCTACAT
+
AAAAAFBBBBABGGGGGGGGGGGGHHHGGHHHHHHHHFHHHHGHHHHHHHHGHHHHHHHHGGFGEHHGGGGFECGGHHHHHDHHHEGHHGFHHHGGGHHHHHHHHGGGGGHHHHHHHHHHHHHHHHHGEGGGGHGC/BGGCGHHHGGHHF
@M02034:409:000000000-BFKT7:1:1110:4956:24210 1:N:0:31
AAAGTCGAGGTGCCTAAAGTGGCAACCCAGACTCGGGGTGGTGTATGTCTTCCTGTAGCCGCATGGCGTTCGTACTTAAATATGGAACTTACCATTCCAATTTTCGCTGTCTCTTATACACCTTTCAGAGCCCACGAGACCTCTCTACA
+
CCCCBFBCCCCCGGGGGGGGGGGHHHHGGHHGHGDGG?EACGGHEBGHHHFDFFGFEB53AE0EDAB>1>FAE2?1D43@4@44B3F334@3B4??G4FFB3?F4<EE<E3G44F4D?3F?2B2D333D?20F/?</<AAFC11?=FFD
@M02034:409:000000000-BFKT7:1:1110:23315:24225 1:N:0:31
AAAGTCGAGGTGCCTAAAGTGGCAACCCAGACTTCGAAGAATGTTGGTGGTGTAGAGCTTCCTGTAGCCGCATGGCGTTCGTACTTAAATATGGAACTAACCATTCCAATTTTCGCTGTCTCTTATACACATCTCCGAGCCCACGAGAC
+
CBCCCFCBDBAAGGGGGGGGGGGGHAGGAGHGH552A2B233BFGHFEGGEFGGFHHHGHHGHGHHGHHGGGGGHHGFGGEEGHHHGGHHHFFHFFHFGFHHHHGHGHGHHHHHGGGGGHHFHHGHFHHGFFFGFHGGGGGGHGG?CFG
@M02034:409:000000000-BFKT7:1:1110:7303:24228 1:N:0:31
AAAGTCGAGGTGCCTAAAGTGGCAACCCAGACTCTGTCTGGTGTTGGTGGTGTAGAGCTTCCTGTAGCCGCATGGCGTTCGTACTTAAATATGGAACTAACCATTCCAATTTTCGCTGTCTCTTATACACATCTCCGAGCCCACGAGACC
+
BBBBBFBBBBABGGFFGFFFGGGHHEHGCFHGCGHHFGGHGFHHGHGEFGEFGGFDFDBGHBGGFFH5GEGEGGGCEEFGEEGAGHGGFHBGHEGF3EFCEGHCFGFFGHGFHHGCEFEDHFHHGHDG3GFFFGFGE/B/>AFEFFFGD<
@M02034:409:000000000-BFKT7:1:1110:22411:24228 1:N:0:31
AAAGTCGAGGTGCCTAAAGTGGCAACCCAGACTACGAATACGGTTGGTGGTGTAGAGCTTCCTGTAGCCGCATGGCGTTCGTACTTAAATATGGAACTAACCATTCCAATTTTCGCTGTCTCTTATACACATCTCCGAGCCCACGAGA
+
AA11ADAADD1AEGGGGGGGGFF0EFFAFHCGFHFE0C/ABF/GFC?/FAABGBE2G1BFHBGDAFFEG>?/>FHGE?ECE/0??FB1G22DF11FF1FHFFGHFHHEFGHHF>@EGFCGFHGGFDFFHEH1CFHDC/BCCGGACCGC
@M02034:409:000000000-BFKT7:1:1110:16336:24237 1:N:0:31
AAAGTCGAGGTGCCTAAAGTGGCAACCCAGACTCATGGTACTGTAGAGCTTCCTGTAGCCGCATGGCGTTCGTACTTAAATATGGAACTAACCATTCCAATTTTCGCTGTCTCTTATACACATCTCCGAGCCCACGAGACCTCTCTACAT
+
CCCCCFCCCCBCGGGGGGGGGGGHHHHGGHHGHHHHHHHGHHHHHHHHHHHHHHHHHHHHGGEGGHHGGGGGFFHHHHGHHHHHH@EGHBFHHHHHHHHHHHHHHGGGGGHHHHHHHHHHHHHHHHHGGGGGGHGGCGGGGHHGHHHHHH
@M02034:409:000000000-BFKT7:1:1110:26305:24241 1:N:0:31
AAAGTCGAGGTGCCTAAAGTGGCAACCCAGACTACTCAGAGTGTTGGTGGTGTAGAGCTTCCTGTAGCCGCATGGCGTTCGTACTTAAATATGGAACTAACCATTCCAATTTTCGCTGTCTCTTATACACATCTCCGAGCCCACGAGACC
+
BBBBBFAABBBBGGGFGBGGGGGHHHHGGHGGH3FG3F333DGGHHHGGGGGHFHFGGHHHHHHHGGHGGGEFGHHGGGGGGHHGHHHBGHHHHBEGGHGFFDFGFFFGGHHHHGGFEEHHHHHHFFHGGHHHGFFF/DCGGGGGGGGG?
@M02034:409:000000000-BFKT7:1:1110:23328:24241 1:N:0:31
AAAGTCGAGGTGCCTAAAGTGGCAACCCAGACTTCGAAGAATGTTGGTGGTGTAGAGCTTCCTGTAGCCGCATGGCGTTCGTACTTAAATATGGAACTAACCATTCCAATTTTCGCTGTCTCTTATACACATCTCCGAGCCCACGAGACC
+
B?AAAFBB?DAAGGGFGGGFGFFFGHHEGGHGGHHFFAFEBDFFGGHGGDBAGGHFGFFHFHHFHGHGHFGGGGHHGEGFEF2FEGFGHHFHHFFHFHFHHHHHGHFHDGHHHHGGGGFFHGHHHHGHGGBGHHFHG/>BCFGGCGGGGF
@M02034:409:000000000-BFKT7:1:1110:13878:24256 1:N:0:31
AAAGTCGAGTTGCCTAAAGTGGCAACCCAGACTGTTGGTCCTGTAGGGCTTCCTGTAGCCGCATGGCGTTCGTACTTAAATATGGAACTAACCATTCCAATTTTCGCTGTCTCTTATACACATCTCCGAGCCCACGAGACCT
+
A1AA>DA1@@11F1GGF1BBDECHHE0EF0C011BD10B111FGHH1AFGHHFGBBDDGHFAGEE00AAEEEAC?/GFFFFHF2F1BEGBFHH1EHBGHGHHFHGGCE/EGFHGBDFHFDHGGFFBFE/</B/<C@/<<//<
@M02034:409:000000000-BFKT7:1:1110:23338:24258 1:N:0:31
AAAGTCGAGGTGCCTAAAGTGGCAACCCAGACTACGACTACTGTTGGTGGTGTAGAGCTTCCTGTAGCCGCATGGCGTTCGTACTTAAATATGGAACTAACCATTCCAATTTTCGCTGTCTCTTATACACATCTCCGAGCCCACGAGAC
+
BBCCCFABBBCCGGGGGGGGGGGHHHHGGHHGH33BE2E2B5FGHHEEGGFGHHGFGHHHHHHHHFHHHGGCGGHHGGGGGGHHHHFGDGHHHHFHFHGFFFHGHHBHHGHHHFGFFEFHHFHHFHFHDFHFFHGGG/@?DFHGFG/AD
@M02034:409:000000000-BFKT7:1:1110:7004:24274 1:N:0:31
AAAGTCGAGGTGCCTAAAGTGGCAACCCAGACTTCTGGTGGTGTAGAGCTTCCTGTAGCCGCATGGCGTTCGTACTTAAATATGGAACTAACCATTCCAATTTTCGCTGTCTCTTATACACATCTCCGAGCCCACGAGACCTCTCTACAT
+
CCCCCFCCCCBCGGGGGGGGGGGHHEHFGHHGHHHHHHGHGFGHFHHHHHHHHHHHHHFHEFEEFHFFEGGGFGHHHHHHHHHHHDGHHFGHHHHHHHHHHHHHHGGGGGHHGHHGGHGFHHHHHGGG?FGGGEGF?CEDGHHHHHHGG?
@M02034:409:000000000-BFKT7:1:1110:13876:24276 1:N:0:31
AAAGTCGAGGTGCCTAAAGTGGCAACCCAGACTGTTGGTCCTGTAGGGCTTCCTGTAGCCGCATGGCGTTCGTACTTAAATATGGAACTAACCATTCCAATTTTCGCTGTCTCTTATACACATCTCCGAGCCCACGAGACCTCTCTACAT
+
CCCCCFBCCCBBGGGGGGGFGGGHHHHGGHHGHHFG3EFF3FGHHG3FHHHHHHHHHHHHGGEFGHHGGGGGFHHHHHHHGDGHHFGHHFGHHHHHHGHGGHHHHGGGGGHHHHHHHGHHHHGHHHHG?DGGGHGGGGGGFFFFFDGHHH
@M02034:409:000000000-BFKT7:1:1110:17203:24279 1:N:0:31
AAAGTCGAGGTGCCTAAAGTGGCAACCCAGACTGTTGGTAAGGCTGAGCTTCCTGTAGCCGCATGGCGTTCGTACTTAAATATGGAACTAACCATTCCAATTTTCGCTGTCTCTTATACACATCTCCGAGCCCAC
+
AABB>DAADDABGGGBGFGGGGGHHHHGGHHGHHHGHFGHHFHHHHGGFHHHHHHHHGGHGFEEDHHGGGGGEGHFHGHFFDHHGBHHG3FHHEHHGGFBFGHHFEFGCFGHHHHFGGBBGBFFHDGGCCDCFHE
@M02034:409:000000000-BFKT7:1:1110:10656:24282 1:N:0:31
AAAGTCGAGGTGCCTAAAGTGGCAACCCAGAATGTTGGTGGTGTATTTCTTCCTGTAGCCGCATGGCGTTCGTACTTAAATCTGGAACTATCCATTCCAATTTTCGCTGTCTCTTATACACATCTCCGAGCCCACGAGACCTCTCTACAT
+
A111ADA?AA1>BAFGGGGGFDFBFHHAAAAEGHF2E0AAEAAGADDF22D2DFDAD2FBA//ABGHGEEB?B>/F@21@F2BGFD11F12B0FF@GG22BGDGF/EEFGHHEHHGHHHEHGHBGHHGEG@CCAF><C/CFHBBGFHGF?
@M02034:409:000000000-BFKT7:1:1110:16628:24284 1:N:0:31
AAAGTCGAGGTGCCTAAAGTGGCAACCCAGACTCATCATGAGGTTGGTGGTGTAGAGCTTCCTGTAGCCGCATGGCGTTCGTACTTAAATATGGAACTAACCATTCCAATTTTCGCTGTCTCTTATACACATCTCCGAGCCCACGAGACC
+
BCCCCFCCCCAAFGGGGGGGGGGHHFHGGHHFHHHHHHHGFHHGGHGEFFEFFGHHHGHHHHHHHGGHHGGGFGHGGEEGFEGHHHHFHHHHHHHGGHHGHHEHHHGHHGHHHHGGGGGGHHHHHHHHHFGHHFGHGDGGGGHGGGGGGG
@M02034:409:000000000-BFKT7:1:1110:10054:24286 1:N:0:31
AAAGTCGAGGTGCCTAAAGTGGCAACCCAGATTAATAATAATGTTGGTGGTGTAGAGCTTCCTGTAGCCGCATGGCGTTCGTACTTAAATATGGAACTAACCATTCCAATTTTCGCTGTCTCTTATACACATCTCCGAGCCCACGAGAC
+
CCCCCFBBBCAAGGGGGGGGGGGHHHHGGHHHHHDGGGHBGGGDFEGGF2EEFAGAAEDFDGGHF5FEFEGEEEFFEEEFFE2CGGGGFFHGFF3@FFHHF13BEFH4?FFHB?EFGE/B?FFE4?DDG333FFHFF<CGG/GFC/@FA
@M02034:409:000000000-BFKT7:1:1110:19482:24288 1:N:0:31
AAAGTCGAGGTGCCTAAAGTGGCAACCCAGAAGGTTGGTGGTAATGAGCTTCCTGTAGCCGCATGGCGTTCGTACTTAAATATGGAACTAACCATTCCAATTTTCGCTGTCTCTTATACACATCTCCGAGCCCACGAGACCTCTCTACAT
+
BBBCAFCBCCCCGGGGGGGGGGGHHHHGGHHHHHHHHGEFGGHHHHHHHHHHHHHHHHHHGGGGGHHGGGGGGHHGHHHGHHHHHFGCGFHHGHHHHHHFGHHHHGGGGGHGHHGGHHHFFHGGHGBFCGGCFEGDCGGGFGHHGFHFHF
@M02034:409:000000000-BFKT7:1:1110:6687:24293 1:N:0:31
AAAGTCGAGGTGCCTAAAGTGGCAACCCAGACTGCGCCGCATGTTGGTGGTGGAGAGCTTCCTGTAGCCGCATGGCGTTCGTACTTAAATATGGAACTAACCATTCCAATTTTCTCTGTCTCTTATACACATCTCCGA
+
AABA>B>>>>AAFGGGFBBB54FFBGHGGDHGHFHDGE2EAEEF5F1AE1EF1A1BEF3EF3F55FB5BEEEGF1?/?>FGDHHGHHFFBG4BG3D3EB3BE3F3?EFFGHF4B1B21BBDDDHFHHHF1FG1@@1/<
@M02034:409:000000000-BFKT7:1:1110:21248:24305 1:N:0:31
AAAGTCGAGGTGCCTAAAGTGGCAACCCAGACTAGGGGTACTGTAGAGCTTCCTGTAGCCGCATGGCGTTCGTACTTAAATATGGAACTAACCATTCCAATTTTCGCTGTCTTTATACACATCTCCGAGCCCACGAGACCTCTCTACATC
+
BBBBBFBBBBAAGGGGBGGGGGGHHHHGGHHGHHHGHGFFHGHHHHHHHHHHHHHHHHHHGG0EEHHGGGGGGGFFHHGDGEGHHFGHHFGHHHGHHHHFGHHHHGGGGGHHHHHHHHHHHHHHHHFFGFGFGEG@DDGGGHHHHHHFHB
@M02034:409:000000000-BFKT7:1:1110:6682:24311 1:N:0:31
AAAGTCGAGGTGCCTAAAGTGGCAACCCAGACTGCGCCGCATGTTGGTGGTGTAGAGCTTCCTGTAGCCGCATGGCGTTCGTACTTAAATATGGAACTAACCATTCCAATTTTCGCTGTCTCTTATACACATCTCCGAGCCCACGAGACC
+
CCCCBFCCCCBBGGGGGGGGGGGHHHHGGHHGHHHGGGGGGGGGHHHEFFEFGFHFHHHHGHHHGGGHHGGGGGHHGEGGFEGHHHHHHHHHHHHGFHGGHHFGHGHHGHHHHHGFGGGGHHGHHHFHFFFHGHGFF?DGGEGGGGGGGE
@M02034:409:000000000-BFKT7:1:1110:16067:24311 1:N:0:31
AAAGTCGAGGTGCCTAAAGTGGCAACCCAGACTCAGAATACTGTTGGTGGTGTAGAGCTTCCTGTAGCCGCATGGCGTTCGTACTTAAATATGGAACTAACCATTCCAATTTTCGCTGTCTCTTATACACATCTCCGAGCCCACGAGACC
+
CCCCCFCCCCBBGGGGGGGGGGGHHHHGGHHGHHHHHGHHHHHHHHHEFGAFGHHHHHHHHHHHHHHHHGGGGGHHGEGGGEHHHHHHHGHHHHGHHHHHHGHHHHHGHHHHHHGGGGFGGHHHGHHHHGGHHFHGGGGGGGHGGGGGGA
@M02034:409:000000000-BFKT7:1:1110:20321:24317 1:N:0:31
AAAGTCGAGGTGCCTAAAGTGGCAACCCAGACTAATAATAAGGTTGGTGGTGTAGAGCTTCCTGTAGCCGCATGGCGTTCGTACTTAAATATGGAACTAACCATTCCAATTTTCGCTGTCTCTTATACACATCTCCGAGCCCACGAGACC
+
CCCCCFCBCCBCGGGGFGGGGGGHHHHGGHGGHHGHHHHHHHHHHHGFGGEFGHHHHHGHHHHHHHHHHGGGGGHHGGGGGFGHHHHHHHHGHHGGGHHGHHHHGHFHHHHHHHGGGGGGHGHHHHHHHGEHHHFHGFGCGGHGGGGGGF
@M02034:409:000000000-BFKT7:1:1110:7574:24318 1:N:0:31
AAAGTCGAGGTGCCTAGAGTGGCAACCCAGACTAATAATAAGGTTGGTGGTGTAGAGCTTCCTGTAGCCGCATGGCGTTCGTACTTAAATATGGAACTAACCATTCCAATTGTCGCTGTCTCTTATACACATCTCCGA
+
A3AAAFAA?DABFGGG4BAFF22AGHFGFHHGGHFHFHGHFFFHHFEEFCAFEFFEHHHHFFHHHFHFFDAEEFFAEE/FEEHHHHFF3EGFFG3FGHBFC03F34FFHHH3?4?FEGG3GDF4?GHB211G1GBG/>
@M02034:409:000000000-BFKT7:1:1110:15508:24319 1:N:0:31
AAAGTCGAGGTGCCTAAAGTGGCAACCCAGACTCATAATACGGTTGGTGGTGTAGAGCTTCCTGTAGCCGCATGGCGTTCGTACTTAAATATGGAACTAACCATTCCAATTTTCGCTGTCTCTTATACACATCTCCGAGCCCACGAGACC
+
CCCCCFBBCBCCGGGGGGGGGGGHHHHGGGHGHHHHHHHHHHGHGGGEFEEFGHHHHHHHHHHHHHHHHGGFFGGFGGGGGEGHHHHHFFHHHFFHHHHHHFEGHHHGHHHHHHEGGGEHHHHHHFHHHHHHFHFFDDCGGGHGGGGGGG
@M02034:409:000000000-BFKT7:1:1110:13722:24321 1:N:0:31
AAAGTCGAGGTGCCTAAAGTGGCAACCCAGACTCGGGGTGGTCTTGAGCTTCCTGTAGCCGCATGGCGTTCGTACTTAAATATGGAACTAACCATTCCAATTTTCGCTGTCTCTTATACACATCTCCGAGCCCACGAGACCTCTCTACAT
+
CBCCCFCCCCCCGGGGGGGGGGGHHHHGGHHGHHGGGGFEGGHHHHHHHHHHHHHHHHHHGFEFGHHGEGGGFFGHHHHHHGHHHBGHHFGHHHHHHGHHGHHHHGGGGGHHHHHHHHHHHHHHHHGGGGGGGHGGCFGGGGHHHHGHHF
@M02034:409:000000000-BFKT7:1:1110:20650:24329 1:N:0:31
AAAGTCGAGGTGCCTAAAGTGGCAACCCAGACTGCGGAGGGGGTTGGTGGTGTAGAGCTTCCTGTAGCCGCATGGCGTTCGTACTTAAATATGGAACTAACCATTCCAATTTTCGCTGTCTCTTATACACATCTCCGAGCCCACGAGAC
+
BBBBBFBB@BAAGGGGGGGGGGGFHHFEGHHGHHHFGEGGGGEEFGGEFGBFGFFFHHHHHHHHGHGFHGGGGGHFGEGFF?GHHHGFHFHHHHFFGHHHHHFHHHFHHHHHHFGGGGFFHHHHHHHHGGEHHHHGD@CDGFGECCGFG
@M02034:409:000000000-BFKT7:1:1110:16766:24334 1:N:0:31
AAAGTCGAGGTGCCTAAAGTGGCAACCCAGACTCAGCCGTCTGTTGGTGGTGTAGAGCTTCCTGTAGCCGCATGGCGTTCGTACTTAAATATGGAACTAACCATTCCAATTTTCGCTGTCTCTTATACACATCTCCGAGCCCACGAGACC
+
BCCCCFCCCCCBGGGGGGGGGGGGHHHGGHHGHHHHHHGGGHGHHHHEFFEFGHHHHHHHHHHHHHHHHGGGGGHHGGGGFEFHHHHGHHHHHHHHHHGGHHHHHHHHHHHHHHGGGGGHHHHHHHHHGHGHHHHHGGGGGGHGGGGGGG
@M02034:409:000000000-BFKT7:1:1110:7919:24336 1:N:0:31
AAAGTCGAGGTGCCTAAAGTGGCAACCCAGACTAATAAGAATGTTGGTGGTGTAGAGCTTCCTGTAGCCGCATGGCGTTCGTACTTAAATATGGAACTAACCATTCCAATTTTCGCTGTCTCTTATACACATCTCCGAGCCCACGAGACC
+
CCCCCFCCDBBBGGGGGGGGGGGHHHHGGHHGHHHHHHHGHHHHHHGGGGGFGHHHHHHHHHHHHHHHGGGFGGHHGGGGGGHHHHHGHHGHHGFFGHHHHHHFFHHHGHHHHHGGGGGFHHHHFHHHHHBHHHGFGBGFGEHGGCDGGA
@M02034:409:000000000-BFKT7:1:1110:20636:24339 1:N:0:31
AAAGTCGAGGTGCCTAAAGTGGCAACCCAGCCTGCGGAGGGGGTTG
+
BBCCAFABBCCBGGGGGGGGGGGHHHHGGH22BFA2A22AE0EFAE
@M02034:409:000000000-BFKT7:1:1110:22212:24342 1:N:0:31
AAAGTCGAGGTGCCTAAAGTGGCAACCCAGACTCGGGGTAATGTAAATCTTCCTGTAGCCGCATGGCGTTCGTACTTAAATATGGAACTAACCATTCCAATTTTCGCTGTCTCTTATACACATCTCCGAGCCCACGAGACCTCTCTACAT
+
A>AA3DBBBDABGGGGGGGGGGGHHHHGGDDFHHGGGGAEHGFGHFFFBHHHHHHFHHHHGEFGGHHGGGGGGHGHHGHHHEHHHFHHGGGFFFHHHHFEGHFHHGGGGGHHHHH4FFGGHGHFFFFDCC@DFC/C?/CGGB1FHH1FG?
@M02034:409:000000000-BFKT7:1:1110:25618:24349 1:N:0:31
AAAGTCGAGGTGCCTAAAGTGGCAACCCAGACTTGTCCTCAGGTTGGTGGTGTAGAGCTTCCTGTAGCCGCATGGCGTTCGTACTTAAATATGGAACTAACCATTCCAATTTTCGCTGTCTCTTATACACATCTCCGTGCCCACGAGAC
+
AABBA5AB?@2>FGFGGGGGGGFGHHC22AFFHHFHFFFHHFBDF2EAFGGFHGF5FFGGF3GHHEHFHGGGGEG1EECF1B2GEHHB@GBFBBGHHH3EGAGFDGDB?FGHHFEGGGEBFGHHFFEH211GGHHBC/FEHFGE@/B/E
@M02034:409:000000000-BFKT7:1:1110:9517:24351 1:N:0:31
AAAGTCGAGGTGCCTAAAGTGGCAACCCAGACTAAGGGTGGTGTATCGCTTCCTGTAGCCGCATGGCGTTCGTACTTAAATATGGAACTAACCATTCCAATTTTCGCTGTCTCTTATACACATCTCCGAGCCCACGAGACCTCTCTACAT
+
ABBBCFBBBCACGGGGGGGGGGGHHGHGGHHGHHFHHHHGGGGHHHFGGHHGHHHHHHGHGGFEGHHGGGGGGHHGHGGFHEFFHGFFH3CGHHGHHHHBGHHHGFGGGEHHHHHHHHHEHGGFHHHGGGGGGHGG/DGGGFHHHHGGHH
@M02034:409:000000000-BFKT7:1:1110:7847:24355 1:N:0:31
AAAGTCGAGGTGCCTAAAGTGGCAACCCAGACTAAGAATTATGCTGGTGGTGTAGAGCTTCCTGTAGCCGCATGGCGTTCGTACTTAAATATGGAACTAACCATTCCAATTTTCGCTGTCTCTTATATACATCTAC
+
AA1>AFAADA1AFFGDFFGGBGCCFAA0EG0FGHFH11B1FF21AB10BEAAFFDB11FGBBG1GGFEF??AEFHF?/>FEGFAGHFH1F@2F1B1FBFFFHBF>F222BF2FFEFG/E1F2FF1B222B2B211B
@M02034:409:000000000-BFKT7:1:1110:11692:24355 1:N:0:31
AAAGTCGAGGTGCCTAAAGTGGCAACCCAGACTATGACGTCTGTTGGTGGTGTAGAGCTTCCTGTAGCCGCATGGCGTTCGTACTTAAATATGGAACTAACCATTCCAATTTTCGCTGTCTCTTATACACATCTCCGAGCCCACGAGACC
+
CCCCCFCCCCCCGGGGGGGGGGGHHHHGGHHGHHHHHHGFGHGHHHHGGGEFGHHHHHHHHHHHHGHHHGGGGGHHGGGGGGFHHHHHHHHHHHHHHHGHHHGHFHHHHHHHHHGGGGGHHGHHHHGHHHFHHHHGGBCCCGHGGGGGGC
@M02034:409:000000000-BFKT7:1:1110:12072:24357 1:N:0:31
AAAGTCGAGGTGCCTAAAGTGGCAACCCAGACTCCGCCTCCGGTTGGTGGTGTAGAGCTTCCTGTAGCCGCATGGCGTTCGTACTTAAATATGGAACTAACCATTCCAATTTTCGCTGTCTCTTATACACATCTCCGAGCCCACGAGACC
+
AABBAFAABDABGGGGGGGGGGGHHHHGGHHGHHHGGGGGHGGEGGGEFGEGHHHHHFHHHHHHHHHHHGGGGGHHGGGGGGHHGHHHHHHHHHGHHHGHHHHHHHGHHHHHHHGGGGGHHHGHHHEHFHGHGHGHG?GGGGHGGGGCDC
@M02034:409:000000000-BFKT7:1:1110:15652:24357 1:N:0:31
AAAGTCGAGGTGCCTAAAGTGGCAACCCAGGTGGTTGGTGGTGTTGAGCTTCCTGTAGCCGCATGGCGTTCGTACTTAAATATGGAACTAACCATTCCAATTTTCGCTGTCTCTTATACACATCTCCGAGCCCACGAGACATCTCTACAT
+
CCBCBFCCCCBCGGGGGGGGGGGHHHHGGH2FA2EFGGEGGGGH?GHHHHHHHHHHHHHHGCFGGHHFEFGGGHHHHHHHHHHHHGHHH@GHHHHGHHGGGHHHHGGGGGHHHHHHHHHFFHGHHGFGGGGGGHGGGGGG0?==1=F1?F
@M02034:409:000000000-BFKT7:1:1110:19525:24359 1:N:0:31
AAAGTCGAGGTGCCTAAAGTGGCAACCCAGACTAATGGTAAGGTTGGTGGTGTAGAGCTTCCTGTAGCCGCATGGCGTTCGTACTTAAATATGGAACTAACCATTCCAATTTTCGCTGTCTCTTATACACATCTCCGAGCCCACGAGACC
+
AABCBFCCCBBCGGGGGGGFGGGHHHHGGHHGHHHHHHHHHHHHHHGGFGEFHHHHHHHHHHHHGHHHHGGFGGGHGGGGGEGHHHHHHHHHHHFFFHGGHHFGHHFHHHHHHHGGGGGHHHHHHHHHHFFHFHHFG?CFFGHGGGFGGF
@M02034:409:000000000-BFKT7:1:1110:7570:24362 1:N:0:31
AAAGTCGAGGTGCCTAAAGTGGCAACCCAGACTAAGGGTACTGATGCTGTTGTAGAGC
+
BBCCCFBCBCBCGGGGGGGGGGGHHHHGGHHGH333BGF33D555D5F55B325D555
@M02034:409:000000000-BFKT7:1:1110:7489:24367 1:N:0:31
AAAGTCGAGGTGCCTAAAGTGGCAACCCAGACTGTTGAGGGTACTGAGCTTCCTGTAGCCGCATGGCGTTCGTACTTAAATATGGAACTAACCATTCCAATTTTCGCTGTCTCTTATACACATCTCCGAGCCCACGAGACTTC
+
CCCCCFCABCCCGGGGGGGGGGGHHHHGGHG2F3AFG53FFG335DGHHHHHHHHHHHHHGGAEFGHGFGGGGHHHHFHHHFHHHFHGH@GHHHGHHFGHGHHHHGGGGGHHHHHFHFGFHHGHHFDGCGGGGFGG/BGF22@
@M02034:409:000000000-BFKT7:1:1110:12055:24369 1:N:0:31
AAAGTCGAGGTGCCTAAAGTGGCAACCCAGACTCCGCCTCCGGTTGGTGGTGTAGAGCTTCCTGTAGCCGCATGGCGTTCGTACTTAAATATGGAACTAACCATTCCAATTTTCGCTGTCTCTTATACACATCTCCGAGCCCACGAGACC
+
BABABBABBBABGGGGGGGGGGGHHHHGGHHGHHHGGGEGGGGFFGGGFEEFGHHFHHHHGHHHHHHHHGGGGGHHGGGGGGHHHHHHFHHHHHHGHGGHGFHHHHHHHHHHHHGGGGGHHHHGFHHHHHFHGHFHGGCFCFHFCGGGCG
@M02034:409:000000000-BFKT7:1:1110:12080:24373 1:N:0:31
AAAGTCGAGGTGCCTAAAGTGGCAACCCAGACTCCGCCTCCGGTTGGTGGTGTAGAGCTTCCTGTAGCCGCATGGCGTTCGTACTTAAATATGGAACTAACCATTCCAATTTTCGCTGTCTCTTATACACATCTCCGAG
+
A1AAAFA1DD1>FGGGGFGFGGFH1GFEGHCGHHGGGGGGH?FEEGGAFGEFGHH2F1GHHHHHHGGHFFG/EECHGGGGCG0GHHF1DHHHHHFECHG1BG1FGBEFGGHFHHEFGGGBGFHHFHFHHHEFFD11E/<
@M02034:409:000000000-BFKT7:1:1110:20455:24382 1:N:0:31
AAAGTCGAGGTGCCTAAAGTGGCAACCCAGTGTGTTGGTGGTGTTGAGCTTCCTGTAGCCGCATGGCGTTCGTACTTAAATATGGAACTAACCATTCCAATTTTCGCTGTCTCTTATACACATCTCCGAGCCCACGAGACCTCTCTAAAT
+
CCCBBFCCBCBCGGGGGGGGGGGHHHHGGHHGFGGHHHEFGGGHGHHHHHHHHHHHHHHHGGGGGHHGEGGGFGGGHHGHHHHHHBFGHGFGHHGGHHHGHHHHHGGGGGGHHHHHHHGFHHHHHGGGGGGGGHGGGGGGGHHHHGHBG<
@M02034:409:000000000-BFKT7:1:1110:7826:24385 1:N:0:31
AAAGTCGAGGTGCCTAAAGTGGCAACCCAGACTGCGGGTGGGGTTGGTGGTGTAGAGCTTCCTGTAGCCGCATGGCGTTCGTACTTAAATATGGAACTAACCATTCCAATTTTCGCTGTCTCTTATACACATCTCCGAGCCCACGAGACC
+
BBBBBFBBBBBBGGGGGGGGGGGHHHHGGHHGHBGFGEGGCGGEEGGEGGGGHHHHHHHHHHHHHHGHHGGEEGHHGGGGGGHGHHHHHHHHHFHHGHGHFHHGHHGHFHHHHHGGGGGGHGHHHHGHHHHHHHGGGG-CGGHGGGGGFE
@M02034:409:000000000-BFKT7:1:1110:15279:24389 1:N:0:31
AAAGTCGAGGTGCCTAAAGTGGCAACCCAGCTGCTTGGTGGTGTAGAGCTTCCTGTAGCCGCATGGCGTTCGTACTTAAATATGGAACTAACCATTCCAATTTTCGCTGTCTCTTATACACATCTCCGAGCCCACGAGACCTCTCTACAT
+
A?ABAFBABDBBGGGGFGGGGGGHGHHGFHHHHGHHHGHGGGGHHHGGFHHHHHHGHHGHGFGGGHHGGGFGEGHFGGGGGFHHGGGHHFHHHFHHHHFFGHHHHGGGGGHHHHHGHFHHGGG?GFFG@D/DGEFD/C?DEHHHGHHHBG
@M02034:409:000000000-BFKT7:1:1110:20136:24389 1:N:0:31
AAAGTCGAGGTGCCTAAAGTGGCAACCCAGACTCCTCCTGGTGTAGAGCTTCCTGTAGCTGCATGGCGTTCGTGCTTA
+
AAAAAFAADD>A1FGGGGGGGFFAAGHAGCHGFEGE0EAFFFFFBABB11B1BDGHB222BG01DEFEAEFEG//>BD
@M02034:409:000000000-BFKT7:1:1110:17122:24401 1:N:0:31
AAAGTCGAGGTGCCTAAAGTGGCAACCCAGACTCAGTCGAAGGTTGGTGGTGTAGAGCTTCCTGTAGCCGCATGGCGTTCGTACTTAAATATGGAACTAACCATTCCAATTTTCGCTGTCTCTTATACACATCTCCGAGCCCACGAGAC
+
BBBBBFAABB>AGGGGGGGGGGGHHHHGGGHGHHFFHGGFGGGHGBFAFCEFEDGBG53FGFHHHHHGHGGEEGFFEEE?EBBCGHHHGFFHHGBGHFHHG0FFFGHFFGGHFEEGGCFHFHGFFFGGHEHHHHHED<CCFFHEGGGGG
@M02034:409:000000000-BFKT7:1:1110:10314:24406 1:N:0:31
AAAGTCGAGGTGCCTAAAGTGGCAACCCAGAAGAGGGGTGGTGTAGAGCTTCCTGTAGCCGCATGGCGTTCGTACTTAAATATGGAACTAACCATTCCAATTTTCGCTGTCTCTTATACACATCTCCGAGCCCACGAGACCTCTCTACAT
+
BBABBFBBBBBAGGGGEGGFGGFGHHHCFEFHHFHGGGAEGFGHHHFHBGHGFGGHHGHHG0>EEHHGFEGGECEGHFFGGGHGF3@FG3FG0GBGGHHFFEGGEEEEGEGGHHHH3GFFFBGFHGBEFGCGCFGGCGDD/<CFGHHFGG
@M02034:409:000000000-BFKT7:1:1110:19755:24411 1:N:0:31
AAAGTCGAGGTGCCTAAAGTGGCAACCCAGACTGTTAAGAATGTAGAGCTTCCTGTAGCTGCATGG
+
CBCCCFCCCCCCGGGGGGGGGGGHHHHGGHHGH335FH5FHFGG5FBB53B5BAF55555AB3A5A
@M02034:409:000000000-BFKT7:1:1110:6796:24414 1:N:0:31
AAAGTCGAGGTGCCTAAAGTGGCAACCCAGACTCAGACGGGGGTTGGTGGTGTAGAGCTTCCTGTAGCCGCATGGCGTTCGTACTTAAATATGGAACTAACCATTCCAATTTTCGCTGTCTCTTATACACATCTCCGAGCCCACGAGACC
+
CCBCCFCCBCBCGGGGGGGGGGGHHHHGGHHGHHHHHHGGGGGEGGGBFGGGHFGGHHHHHHHHHDGDHGG?EGHFGEFGFEFEGGHHHHHHHH2?GGGHC0BFFDGBFGHHHGFGGGGHHHGHGFFHFBFHHHHEC<CFFGAEGGGGDC
@M02034:409:000000000-BFKT7:1:1110:5513:24415 1:N:0:31
AAAGTCGAGGTGCCTAAAGTGGCAACCCAGACTGGGGTGCAGGTTGGTGGTGTAGAGCTTCCTGTAGCCGCATGGCGTTCGTACTTAAATATGGAACTAACCATTCCAATTTTCGCTGTCTCTTATACACATCTCCGAGCCCACGAG
+
AABABFBABBBBGGGGGGGGGGFGFHHGEHH2FH2AEEE?3GHFDCEFE?EFA3G5FFFG5FFGB555@1>@EEF1EEE1>E21?GH3@FE??B33BBGFF03GGFHD4F3FHE@?FD?2?FB??3F3FFF2F2GFD/</</?CCCC
@M02034:409:000000000-BFKT7:1:1110:14291:24417 1:N:0:31
AAAGTCGAGGTGCCTAAAGTGGCAACCCAGACTAATACGACGGTTGGTGGTGTAGAGCTTCCTGTAGCCGCATGGCGTTCGTACTTAAATATGGAACTAACCATTCCAATTTTCGCTGTCTCTTATACACATCTCCGAGCCCACGAGACC
+
CCCCCFCCCCBAGGGGGGGGGGGGHHHGGHHGHHHHHHHGGGGGGGGGGGEFGHHGHHHHHHHHHHHHHGGGGGHHGGGGGFGHHHHHHHGHHHHHHHHHHHHHHHHHHHHHHHGGGGGGHHHHHHHHHHFHHHHGGCGGGGHGGGGGGG
@M02034:409:000000000-BFKT7:1:1110:14052:24419 1:N:0:31
AAAGTCGAGGTGCCTAAAGTGGCAACCCAGACTAATAATAAGGTTGGTGGTGTAGAGCTTCCTGTAGCCGCATGGCGTTCGTACTTAAATATGGAACTAACCATTCCAATTTTCGCTGTCTCTTATACACATCTCCGAGCCCACGAGACC
+
CCCCBFCCCCBBGGGGGGGGGGGHHHHGGHHGHHHHGHHHHHHHHHGGFGGGHHHFHHHHFHHHHHHFHGGEFGHHGGGGGFFHHHHGGHHGHHBDGHHHHAGHHDGFHHHHHHGDGGFHHHHHHHHHHGHHHHHHGCGGGGHFGGGGGF
@M02034:409:000000000-BFKT7:1:1110:10034:24426 1:N:0:31
AAAGTCGAGGTGCCTAAAGTGGCAACCCAGACTACGGATAATGTTGGTGGTGTAGAGCTTCCTGTAGCCGCATGGCGTTCGTACTTAAATATGGAACTAACCATTCCAATTTTCGCTGTCTCTTATACACATCTCCGAGCCCACGAGACC
+
CCCCBFCCBCBBGGGGGGGGGGGHHHHGGHHGHHHGGGGGHHHHHHHGGGEFGHHHHGHHHHHHHFHHHGGGGGHHGEEGGEGHHHHHHHHHHHHGHHHGHHHHHHHHHHHHHGGGGGGEHHHHHHHHHGFHHHHFG?DFGGHGGCGGGC
@M02034:409:000000000-BFKT7:1:1110:9880:24434 1:N:0:31
AAAGTCGAGGTGCCTAAAGTGGCAACCCAGACTAATCAGAATGTTGGTGGTGTAGAGCTTCCTGTAGCCGCATGGCGTTCGTACTTAAATATGGAACTAACCATTCCAATTTTCGCTGTCTCTTATACACATCTCCGAGCCCACGAGACC
+
BAAABFABBB>AGBGGGCFBFFFFHHHGGHFFGHHHHHHFGHFGGGFAFABBFGG5FHFGFBGGGHHHHGEEEEHHEEGEGECGEGHF3BB@FFGEHEFFHHFFHGGGFHHHHHEDEEGHHGHHHGFE4B1FCFFGE?BB?FCFC/@?/F
@M02034:409:000000000-BFKT7:1:1110:20824:24441 1:N:0:31
AAAGTCGAGGTGCCTAAAGTGGCAACCCAGACTACTCATGCTGTTGGTGGTGTAGAGCTTCCTGTAGCCGCATGGCGTTCGTACTTAAATATGGAACTAACCATTCCAATTTTCGCTGTCTCTTATACACATCTCCGAGCCCACGAGACC
+
AAAAADAA?D>A1FDGGGGFGDFCCHHAFCEFCEF1AAFEDF1ABF/EEEAABGG2BGAGAGHHA2F2FCEEEGHHG>>FEGFFHGHFEF2BE111F1F1FHGHBFHHFEFEGF/EGAE1FGGGHHHE2G1<<FGHG<CC?/C?B?@C/<
@M02034:409:000000000-BFKT7:1:1110:19779:24452 1:N:0:31
AAAGTCGAGGTGCCTAAAGTGGCAACCCAGAATGTTGGTGGTGTAAAGCTTCCTGTAGCCGCATGGCGTTCGTACTTAAATATGGAACTAACCATTCCAATTTTCGCTGTCTCTTATACACATCTCCGAGCCCACGAGACCTCTCTACAT
+
CBCBCFCCBCAAGGGGGGGGGGGHHHHGGHHHHHHHHGGGGGGHFHHHHHHHHHHHHHHHGGEEEHHGFGGGFCGHHHGHHFHHHBEGHGHHHHGHHGHHHHHHHGGGGGHHHHHHHHHHHFHHHHHGGGGGGGGG?DGFGHHHHHHHHF
@M02034:409:000000000-BFKT7:1:1110:25608:24460 1:N:0:31
AAAGTCGAGGTGCCTAAAGTGGCAACCCAGTTTGTTGCTGGTGTAGAGCTTCCTGTAGCCGCATGGCGTTCGTACTTAAATATGGAACTAACCATTCCAATTTTCGCTGTCTCTTATACACATCTCCGAGCCCACGAGACCTCTCTACA
+
BBBBBFBBBBAAGGGGGGGGGFGHHHHEFEHHHGHHFFHHHFGHGHHFHHHHGHHHHFFGEEEEGHHGEGGGGGHHHDDHGEGHH@EGHGHHFHGHHHGGGHHHDFFGGGGFHGGFEGFFHFFFHHFGEFGGGEFD@DFDFHGHHHHGF
@M02034:409:000000000-BFKT7:1:1110:16836:24470 1:N:0:31
AAAGTCGAGGTGCCTAAAGTGGCAACCCAGACTCATCAGAAGGTTGGTGGTGTAGAGCTTCCTGTAGCCGCATGGCGTTCGTACTTAAATATGGAACTAACCATTCCAATTTTCGCTGTCTCTTATACACATCTCCGAGCCCACGAGACC
+
AAAAAFA11AAAFGGFAFGGGGGHCHHGGFFGHHCGBGH1DBEFGHEEFGGFHHHBGHHHHHHHFHFGHGGEGGHHGGGGGEEGGH2FGHDFGHGHCCFFGFEGHHGHHHGHHFEFGGGHHGHHGHDH2B<GGFFDC/>/BCCFCG??C<
@M02034:409:000000000-BFKT7:1:1110:17728:24472 1:N:0:31
AAAGTCGAGGTGCCTAAAGTGGCAACCCAGACTACGAATAATGTTGGTGGTGTAGAGCTTCCTGTAGCCGCATGGCGTTCGTACTTAAATATGGAACTAACCATTCCAATTTTCGCTGTCTCTTATACACATCTCCGAGCCCACGAGAC
+
CCCCCFCCCCCBGGGGGGGGGGGHGHHGGHHGHHHGGHHGHHHGGHHFFGEFHHHHHHHHHGHHHHHHHGGEEGHGGGGGGEFHHHHGHHHHHFGHHHGGGGHGHFBGHGHHHHGGGGGHHGHHHHHHFCFFBGDGD@DCDAGEGGGGF
@M02034:409:000000000-BFKT7:1:1110:13384:24477 1:N:0:31
AAAGTCGAGGTGCCTAAAGTGGCAACCCAGACTGTTGGTGGTACGAGGCTTCCTGTAGCCGCATGGCGTTCGTACTTAAATATGGAACTAACCATTCCAATTTTCGCTGTCTCTTATACACATCTCCGAGCCCACGAGACCTCTCTACAT
+
CCCCCFCCCBCCGGGGGGGGGGGHHHHGGHHGHHHHHHFGGGHHGFGGGHHHHHHHHHHHGGEEFHHGGGGGFBFGHFGGGFHHHFGHHEGGHGGHHHHGHHHHHGGGGGHHHHHHHHHFHFHHHHHGGGGGGHGG<@AEFHHHHHFHHH
@M02034:409:000000000-BFKT7:1:1110:23126:24481 1:N:0:31
AAAGTCGAGGTGCCTAAAGTGGCAACCCAGACTGTTGGTCCTCCGGAGCTTCCTGTAGCCGCATGGCGTTCGTACTTAAATATGGAACTAACCATTCCAATTTTCGCTGTCTCTTATACACATCTCCGAGCCCACGAGACCTCTCTACAT
+
CCBCBFBCCCCCGGGGGGGGGGGHHHHGGHHGHHHGGHGHHHHHGGGGGHHHHHHHHHHHGGGFGHHGGGGGGGFGHFGHGFGHHBGHH3GHHHFHHHHGGHHHHGGGGGHHHHHHHHHFHHGHGGHG/D@GGHGG?CGFGHHHHHFHFF
@M02034:409:000000000-BFKT7:1:1110:5374:24488 1:N:0:31
AAAGTCGAGGTGCCTAAAGTGGCAACCCAGACTCATCCTCATGTTGGTGGTGTAGAGCTTCCTGTAGCCGCATGGCGTTCGTACTTAAATATGGAACTAACCATTCCAATTTTCTCTGTCTCTTATACACATCTCCGAGCCCACGAGACC
+
BBBBBFABDDBBGGGGGGGGGGGHHHHGGFDFHHFGHHHFBGGGG5CAA2EFFAGE5EGFFHFGBE5FF1AAEE110E0FA?BFAGHH3BGGFD3@GEGHHEBFEFHGFGDHHE4BG4BF?GF44?EE?GFGHHHGA?@BFGHG/>/?<?
@M02034:409:000000000-BFKT7:1:1110:7065:24496 1:N:0:31
AAAGTCGAGGTGCCTAAAGTGGCAACCCAGACTTCTCCTCCTGTTGGTGGTGTAGAGCTTCCTGTAGCCGCATGGCGTTCGTACTTAAATATGGAACTAACCATTCCAATTTTCGCTGTCTCTTATACACATCTCCGAGCCCACGAGA
+
CCCBCFBBCDBAGGGGGGGGGGGHHHHGGH2FHHFGG5GFGGHHHGHGGFGGEGHFGFHHBGFHHAGEGEFEGGGFEEEEFE2HGHHBGHHFGD33FGGHF1BGH4GD4FHHHFCFGGGHHHFGGHFFFFGHBGGEG??C@CFCD?D<
@M02034:409:000000000-BFKT7:1:1110:15668:24500 1:N:0:31
AAAGTCGAGGTGCCTAAAGTGGCAACCCAGACTGAGGCGAAGGTTGGTGGTGTAGAGCTTCCTGTAGCCGCATGGCGTTCGTACTTAAATATGGAACTAACCATTCCAATTTTCGCTGTCTCTTATACACATCTCCGAGCCCACGAGACC
+
CCCCCFCCCCBCGGGGGGGGGGGHHHHGGHHGHHHHGGGGGGGGHHGEFGEFGHHGHHHHHHHHHHHHHGGGGGHHGGGGGGFHHHHGHHEHHHFHHHHGHHHHHHHHHHGHHHGGGGGFFHHHHHHHHHHHHGHHG@FCGGHGGGGGGG
@M02034:409:000000000-BFKT7:1:1110:20980:24500 1:N:0:31
AAAGTCGAGGTGCCTAAAGTGGCAACCCAGACTGAGAATCGGGTTGGTGGTGTAGAGCTTCCTGTAGCCGCATGGCGTTCGTACTTAAATATGGAACTAACCATTCCAATTTTCGCTGTCTCTTATACACATCTCCGAGCCCACGAGAC
+
DDDDDFCCCBBBGGGGGGGGGGGHHHHGGHHGHHHHFHHHHGGHFGGGGFGGHHHBGGHHHHHHHHHHHGGEEGHHGFGGGFFHGHHGHHHHHHFBGHHHHHHFGFHFGGHHHGEEGGGHHGHHHHFFHHEFHHHFG/@@BGHGGGCDG
@M02034:409:000000000-BFKT7:1:1110:5352:24502 1:N:0:31
AAAGTCGAGGTGCCTAAAGTGGCAACCCAGACTTATCCTCCTGTTGGTGGTGTAGAGCTTCCTGTAGCCGCATGGCGTTCGTACTTAAATATGGAACTAACCATTCCAATTTTCGCTGTCTCTTATACACATCTCCGAGCCCACGAGACC
+
CCCCBFAABCCDGGGGGGGGGGGHHHHGGHHGH55D5DFG3FGGFHGEE2EEFGH5BGHHFFFHHFHHFGGEGGFFEGGGGEGHHGG3@GHFHGDBHHGGFG3FGFFHHHHHGHGGGG/DFHGHFHHHGGHFGHHHG?FFGFEFG?DDGE
@M02034:409:000000000-BFKT7:1:1110:14677:24503 1:N:0:31
AAAGTCGAGGTGCCTAAAGTGGCAACCCAGACTGTTGGGGGTGTAAATCTTCCTGTAGCCGCATGGCGTTCGTACTTAAATATGGAACTAACCATTCCAATTTTCGCTGTCTCTTATACACATCTCCGAGCCCACGAGACCTCTCTACAT
+
BBCCCFCCCCABGGGGGGGGGGGHHHHGGHHGHHHHHHGGEAEFHHHHHHHHHHHHHHHHGGFGGHHGGGGGGHHHHGHGHHHHHFGHHHHHHGGHHHHHHHHHHGGGGGHHHHHHHHHFHHHHHHHGCGGGGHGG>DDGEGHHHHHFHG
@M02034:409:000000000-BFKT7:1:1110:7309:24503 1:N:0:31
AAAGTCGAGGTGCCTAAAGTGGCAACCCAGACTGATAAGAGGGTTG
+
ABBBAD>AAAABFGGGFFGGGGGH4GHGFFHFHA3BEA3BA2EEHE
@M02034:409:000000000-BFKT7:1:1110:23912:24507 1:N:0:31
AAAGTCGAGGTGCCTAAAGTGGCAACCCAGACTACGACTCATGTTGGTGGTGTAGAGCTTCCTGTAGCCGCATGGCGTTCGTACTTAAATATGGAACTAACCATTCCAATTTTCGCTGTCTCTTATACACATCTCCGAGCCCACGAGAC
+
CCCDCFCCCCCCGGGGGGGGGGGHHHHGGHHGHHHDA22BFGHGHHHGGGEFHHHHHHHHHHHHHHHHHGGGGGHHGGGGGEHHHHHHHHHHHHHHHHGHHHHHHHGHHHHHHHGGGGGHHHHHHHGHHHHHHHGFFBFCGGHGGGGGG
@M02034:409:000000000-BFKT7:1:1110:24213:24508 1:N:0:31
AAAGTCGAGGTGCCTAAAGTGGCAACCCAGACTAGTAAGCAGGTTGGTGGTGTAGAGC
+
BCCCBFABBCBBGGGGGGGGGGGHHHHGGHHGHDFG55B35BGHE22A21EA13D555
@M02034:409:000000000-BFKT7:1:1110:7309:24523 1:N:0:31
AAAGTCGAGGTGCCTAAAGTGGCAACCCAGACTGATAAGAGGGTTGGTGGTGTAGAGCTTCCTGTAGCCGCATGGCGTTCGTACTTAAATATGGAACTAACCATTCCAATTTTCGCTGTCTCTTATACACATCTCCGAGCCCACGAGACC
+
CBCCCFBCCCBCGGGGGGGGGGGHHHGGGHHGHHHHHHHHHHGEFFGFFGEFHHHHHHHHHHHHHHHHHGGGGGHHGGGGGFHHHHHHHHHGHHHHHHHHHHHHHGHHHHHHHHGGGGGGHHHHHHFHHHGHHHHHGBGCCGHGGGGGGF
@M02034:409:000000000-BFKT7:1:1110:7514:24523 1:N:0:31
AAAGTCGAGGTGCCTAAAGTGGCAACCCAGACTAGTAGTTCGGTTGGTGGTGTAGAGCTTCCTGTAGCCGCATGGCGTTCGTACTTAAATATGGAACTAACCATTCCAATTTTCGCTGTCTCTTATACACATCTCCGAGCCCACGAGAC
+
CCCCCFCCCCCCGGGGGGGGGGGGHHHGGHHGHHHHHHHHHGGGGGGEFGEFHHHHHGHHHHHHHGHHHGGGFGHHGGGGGEGHHHHGHHGHHHEHHFHFFCFGGFHHHHHHHGGEFF<GGGGHDDHHHGHHHHHFGCCFGGHGGCGGG
@M02034:409:000000000-BFKT7:1:1110:15865:24527 1:N:0:31
AAAGTCGAGGTGCCTAAAGTGGCAACCCAG
+
CCCCCFCCCCCCGGGGGGGGGGGBG4FFFA
@M02034:409:000000000-BFKT7:1:1110:9844:24528 1:N:0:31
AAAGTCGAGGTGCCTAAAGTGGCAACCCAGACTAAGAGTGGGGTTGGTGGTGTCGAGCTTCCTGTAGCCGCATGGCGTTC
+
A1AAADA1D?1>BCG111AFBGFGHFGGGAGGGH1FD1DFCCGFGC/A/BEFF1EGG?AGHGFHGHHFF/EEF>0>/>>?
@M02034:409:000000000-BFKT7:1:1110:5993:24532 1:N:0:31
AAAGTCGAGGTGCCTAAAGTGGCAACCCAGACTCAGAATACTGTTGGTGGTGTAGAGCTTCCTGTAGCCGCATGGCGTTCGTACTTAAATATGGAACTAACCATTCCAATTTTCGCTGTCTCTTATACACATCTCCGCGC
+
@AA@BBABBBABGGGGGGGGGFCBCHF2AGECGFGHFHFFDGFGFFEGFGEFCGG5FFHH5BGDA5DBF1EEEGHHGGGGDGCGFGFGFHEEG33@CCD3CGDGHF4D4BFFGHGGGGG3BGHFHHFFFG2GBFDGD/><
@M02034:409:000000000-BFKT7:1:1110:21458:24542 1:N:0:31
AAAGTCGAGGTGCCTAAAGTGGCAACCCAGACTAATAAGCATGTTGGTGGTGTAGAGCTTCCTGTAGCCGCATGGCGTTCGTACTTAAATATGGAACTAACCATTCCAATTTTCGCTGTCTCTTATACACATCTCCGAGCCCACGAGACC
+
CCDDCFBBBBCCGGGGGGGGGGGHHHHGGHGGHHHFHHGF5FGGEHHEA2FFFFHBEFGGGHHHHGHFFGGEFGF1EEEGGFFHGFH3BGHFF33@FGHHC13FGBGFHGHHHGEGGGEHGHHHHFHHHFFHHHFDFCGGCFEFDCFGGF
@M02034:409:000000000-BFKT7:1:1110:22417:24543 1:N:0:31
AAAGTCGAGGTGCCTAAAGTGGCAACCCAGACTTCGCCTGTGGTTGGTGGTGTAGAGCTTCCTGTAGCCGCATGGCGTTCGTACTTAAATATGGAACTAACCATTCCAATTTTCGCTGTCTCTTATACACATCTCCGAGCCCACGAGACC
+
BBBBBF>>A?ABGGGE4BAFGGGHHHHGGHAFHHHGGGGHFFFHGFE?EEGGHHHFGFGGHGHHEGGFHGE@EBBAEFEG1??EGGFGFGHHFGBFFHHHFCBFGBBDGGHHHB<EEEEHHEGGFB2G2GGHH1BDD//<BEGGG//CFE
@M02034:409:000000000-BFKT7:1:1110:15871:24544 1:N:0:31
AAAGTCGAGGTGCCTAAAGTGGCAACCCAGACTCATCCTACGGTTGGTGGTGTAGAGCTTCCTGTAGCCGCATGGCGTTCGTACTTAAATATGGAACTAACCATTCCAATTTTCGCTGTCTCTTATACACATCTCCGA
+
BABBBFBABBBBGGGGGGGGGGGGHHHGGHGGGHGHHHHHHGGHGGGEGG1FGHHGHHHFHHHHHDGFHGGEEGHHEFGFGEBEGHD@GHHHGHFBGHDCFFEGG4FGHGHHEHGGGGGFHHFH3GFGFGFFFG3GA<
@M02034:409:000000000-BFKT7:1:1110:22415:24563 1:N:0:31
AAAGTCGAGGTGCCTAAAGTGGCAACCCAGACTTCGCCTGTGGTTGGTGGTGTAGAGCTTCCTGTAGCCGCATGGCGTTCGTACTTAAATATGGAACTAACCATTCCAATTTTCGCTGTCTCTTATACACATCTCCGAGCCCACGAGACC
+
BBABBFAABB>AGGGGFGGEGGGHHHHGGHHGHHHGFGGHHFHGGGGFFGAFBGHGHHHHFHHHFFGGFEFGGFHHEFFFGEHHHHHHHHGHHHHHFHGHHGGHHHGFHHHHHFFFGGGGGGHHHHHHGHBGFGGFDFGGGFHGFCCECC
@M02034:409:000000000-BFKT7:1:1110:7211:24566 1:N:0:31
AAAGTCGAGGTGCCTAAAGTGGCAACCCAGACTTTGGTGTTGGTTG
+
CCCCBFBBBCBCGGGGGGGGGGGHHHHGGHHGHGHHH2F22FFGHG
@M02034:409:000000000-BFKT7:1:1110:5489:24569 1:N:0:31
AAAGTCGAGGTGCCTAAAGTGGCAACCCAGACTGGGCATGCGGTTGGTGGTGTAGAGCTTCCTGTAGCCGCATGGCGTTCGTACTTAAATATGGAACTAACCATTCCAATTTTCGCTGTCTCTTATACACATCTCCGAGCCCACGAG
+
BCCBBFBBBBCCGGGGGGGGGGGHHHHGGHHGHH22FFHGHGEGEG0EC1EAAAFBAFFADGHHF5DGFEG?EGC1EECEE>2FFFHFDDHBEE33BBGFF03B??F4FGDHHF//ED/23BF?3??GHG22FDHHGGGDF=A?@/@
@M02034:409:000000000-BFKT7:1:1110:12546:24575 1:N:0:31
AAAGTCGAGGTGCCTAAAGTGGCAACCCAGACTAATGATAGGGTTGGTGGTGTAGAGCTTCCTGTAGCCGCATGGCGTTCGTACTTAAATATGGAACTAACCATTCCAATTTTCGCTGTCTCTTATACACATCTCCGAGCCCACGAGAC
+
BABBBFBABBBBGGGGFGGGGGGHHHHGGHHGHG3GFDGE53FGGGGEFGFFHHHHHHHHHHHHHHHHHGGFGGHHGGGGGGHHHHEGGHHHHFHFCHFFGHHHHHHHHHHHHHGGGGGHHHHHBHGFHGHFHHFGGC<CGGHGGCCGG
@M02034:409:000000000-BFKT7:1:1110:19025:24602 1:N:0:31
AAAGTCGAGGTGCCTAAAGTGGCAACCCAGACTGTGGGTGGGGTTGGTGGTGTAGAGCTTCCTGTAGCCGCATGGCGTTCGTACTTAAATATGGAACTAACCATTCCAATTTTCGCTGTCTCTTATACACATCTCCGAGCCCACGAGACC
+
CCCCCFCCBCBBGGGGGGGGGGGHHHHGGHHGHHHHHGGGGGGGGGGFGGFFGHHGHHHHHHHHHHHHHGGGGGHHGGGGGFCHHHHHHHHHHHGFHHHHHHHHHHFHHHHHHGGGGGGGHGHHFHHHGGGHHHHHG?CFGGHGGGGGGG
@M02034:409:000000000-BFKT7:1:1110:21877:24609 1:N:0:31
AAAGTCGAGGTGCCTAAAGTGGCAACCCAGACTTGTCATTTTGTTGGTGGTGTAGAGCTTCCTGTAGCCGCATGGCGTTCGTACTTAAATATGGAACTAACCATTCCAATTTTCGCTGTCTCTTATACACATCTCCGAGCCCACGAGACC
+
CCCCCFCBBCABGGGGGGGGGGGGGHHGGHHGHHHHHHHHHHHGHHHFFGEFGHHGHHHHHHHHGHHHHGGGGGHHGEGGFFHHHHHGHHHHHHHHHHHGHHHHHHFFHHHHHHGGGGFHHGHHHHHHGHHHHHDHGDGGGGHGGGGDGF
@M02034:409:000000000-BFKT7:1:1110:20697:24610 1:N:0:31
AAAGTCGAGGTGCCTAAAGTGGCAACCCAGACTTCTGGTGGTGTACCTCTTCCTGTAGCCGCATGGCGTTCGTACTTAAATATGGAACTAACCATTCCAATTTTCGCTGTCTCTTATACACATCTCCGAGCCCACGAGACCTCTCTACAT
+
AABBBFBBBBABGGGGGGGGGGGFFHHGGHHGHHHHHHHHGGGHGHHGGHHHHHHHHHGHGGEEEHHGGGGGGGHGFGHHHFGHGFGHHGFHHGGHHHHHHHHHFGGGGGHHHHHHHHHHHHHHHHGG/CCGGGGF?DGDGGHHHHHHGG
@M02034:409:000000000-BFKT7:1:1110:5992:24612 1:N:0:31
AAAGTCGAGGTGCCTAAAGTGGCAACCCAGACTGTGCCTAATGTTGGTGGTGTAGAGCTTCCTGTAGCCGCATGGCGTTCGTACTTAAATATGGAACTAACCATTCCAATTTTCGCTGTCTCTTATACACATCTCCGAGCCCACGAGACC
+
BBBBBFBABBAAGGGGGGGGGFFHGHHGFFH2GHHHFFHFGHHHGGHEFFEFHHHEGHGHHHHHHGHGHEEEFGHGGGGEFEGFGHHGFHGHHFFFHHHGHHGHHHGHHGHHHGGFGGEEHHHHHHHHGHEHBGFHG/<@@FGGGGGGGC
@M02034:409:000000000-BFKT7:1:1110:19538:24615 1:N:0:31
AAAGTCGAGGTGCCTAAAGTGGCAACCCAGACTCAGCCGACGGTTGGTGGTGTAGAGCTTCCTGTAGCCGCATGGCGTTCGTACTTAAATATGGAACTAACCATTCCAATTTTCGCTGTCTCTTATACACATCTCCGAGCCCACGAGAC
+
CCCCCFBBBBBCGGGGGGGGGGGHHHHGGHHGHHHHHHGFGGGEFGGEGGGFHHHHHHHHHHHHHHHHHGGGGGHHGGGGGGHHHHHHHHHHHFFHHHHHHHHHHHHHHHHHHHGGGGGGHHHHHHHHFHFHHHHGD<DFGGHGGGGCA
@M02034:409:000000000-BFKT7:1:1110:12883:24625 1:N:0:31
AAAGTCGAGGTGCCTAAAGTGGCAACCCAGTATGTTGGTGGTGTATGTCTTCCTGTAGCCGCATGGCGTTCGTACTTAAATATGGAACTAACCATTCCAATTTTCGCTGTCTCTTATACACATCTCCGAGCCCACGAGACCTCTCTACAT
+
BBBCAFCBCCBCGGGGGGGGGGGHHHHGFHFGHHHHHHGGGEGGHHHHHHHHHHHGGHHHGGCGGHFGGGGGGGGFHGHEGFHHFGHFHDGHHFHHHHGGHHHHFGDFGGHHGHHHHHGEHHHCGGHGGGGFGHGG@CGGGHHHFHHHGD
@M02034:409:000000000-BFKT7:1:1110:14768:24626 1:N:0:31
AAAGTCGAGGTGCCTAAAGTGGCAACCCAGACTTGTTCTCAGGTTGGTGGTGTAGAGCTTCCTGTAGCCGCATGGCGTTCGTACTTAAATATGGAACTAACCATTCCAATTTTCGCTGTCTCTTATACACATCTCCGAGCCCACGAGACC
+
BABBBFBBBBAAGGGGGGGGGGGGHHHGGHHGHHHHHHHHHHGHHHGEFGEBGGHFHFHHHGHHHHHHHGGFEFHHGFGGGEGEHHHFHHFHHHFHFHHHGFHHHHHHGFGHHHGGGGEGHHGHHHHHHGHHGHGFG/BCCGHEGGCGG?
@M02034:409:000000000-BFKT7:1:1110:10057:24627 1:N:0:31
AAAGTCGAGGTGCCTAAAGTGGCAACCCAGACTGCTACGGAGGTTGGTGGTGTAGAGCTTCCTGTAGCCGCATGGCGTTCGTACTTAAATATGGAACTAACCATTCCAATTTTCGCTGTCTCTTATACACATCTCCGAGCCCACGAGACC
+
BBBBBFABBBBBGGGGGGGGGGGHHHHGGHHGHHHHHHGGGGGGHHGGGGEFHHHHHHHHHGHHHHHHHGGEGGHHGGGGGF2GGHHHHHHHHHEGGHFHHHHGHHHHHHHHHBEDGGGHHBHHHHGHHHGFHFEBEC?@FGHGGGGGFE
@M02034:409:000000000-BFKT7:1:1110:8309:24629 1:N:0:31
AAAGTCGAGGTGCCTAAAGTGGCAACCCAGGCTCTGGGTGGTGTAGAGCTTCCT
+
AAABBFAAD@A4FAGEFBDFEGEBHHGE2A2B22E3BF322EAA3F5E53B535
@M02034:409:000000000-BFKT7:1:1110:22269:24638 1:N:0:31
AAAGTCGAGGTGCCTAAAGTGGCAACCCAGACTATTTCTTCTGTTGGTGGTGTAGAGCTTCCTGTAGCCGCATGGCGTTCGTACTTAAATATGGAACTAACCATTCCAATTTTCGCTGTCTCTTATACACATCTCCGAGCCCACGAGACC
+
ABBBBFAADDAABGGGGGGGGGGHHHHGGHC2FHHGHFHHFHHHHHHAFDBBFFHFGFFHHFHDBFGBGEEEFGHAEEGEEAGEGHGFHHHGHGFFGHFFHFGHFFFHHHHHHFGGGGEEHEHFFHFHHHFHBFFFFBDCCGHFGGGGDE
@M02034:409:000000000-BFKT7:1:1110:15425:24640 1:N:0:31
AAAGTCGAGGTGCCTAAAGTGGCAACCCAGACTGTGCAGGGTGTTGGTGGTGTAGAGCTTCCTGTAGCCGCATGGCGTTCGTACTTAAATATGGAACTAACCATTCCAATTTTCGCTGTCTCTTATACACATCTCCGAGCCCACGAGAC
+
CCCCCFBABCCBGGGGCGGGGGGHHHHGGHGGHHD555D222BEFHHGGGEFHFHGHHHHHHHHHGHHHGGGGGGHGGGGGFHHGHHHFHHHHHHHGHHHHHHHHHHGHHHGHBEGGGGGHGHHHHHHFHFHHHGHG?CCCEHGGGGGG
@M02034:409:000000000-BFKT7:1:1110:9549:24646 1:N:0:31
AAAGTCGAGGTGCCTAAAGTGGCAACCCAGAAGAGGGGTGGTGTAGAGCTTCCTGTAGCCGCATGGCGTTCGTACTTAAATATGGAACTAACCATTCCAATTTTCGCTGTCTCTTATACACATCTCCGAGCCCACGAGACCTCTCTACAT
+
A?A@?FAADDAA1BF1BBFDGGG0FAE0FGCFGGHHGG/EEGCFGHFHGHF1BGHHGGFBE//EEHFEFG/EE0/BFGGBGBGGF1BC1B110FBGF2B2BFGGFE/EE/BFFDGGGFG2GBG1GBDE?@/</?FA>>A/?1GFGGBD1=
@M02034:409:000000000-BFKT7:1:1110:12370:24647 1:N:0:31
AAAGTCGAGGTGCCTAAAGTGGCAACCCAGACTAATAAGAATGTTGGTGGTGTAGAGCTTCCTGTAGCCGCATGGCGTTCGTACTTAAATATGGAACTAACCATTCCAATTTTCGCTGTCTCTTATACACATCTCCG
+
33>AAFAADDA?4AAFFGGGFGFCEEGEGHAGHF3GFFFFHHGBGHCEFE?1AGFFHEHGGHHHDABFGDAAEGHHGGGFG1?GEHH33B4@43BFCBBFGHHF3BEG4FGEBF>/E?/34B4BBBGG4B1CCFF1A
@M02034:409:000000000-BFKT7:1:1110:13383:24655 1:N:0:31
AAAGTCGAGGTGCCTAAAGTGGCAACCCAGGGGGTTGGTGGTGCGGAGCTTCCTGTAGCCGCATGGCGTTCGTACTTAAATATGGAACTAACCATTCCAATTTTCGCTGTCTCTTATACACATCTCCGAGCCCACGAGACCTCTCTACAT
+
CCCCCFCBCDDDGGGGGGGGGGGHHHHGGHGGGGGGGGGGGGGHGGEGGHHHHHHHHHHHGGFGGHHGGGGGGFHHHHHHHHHHHBGHHFGHHHGHHGHHHHHHHGGGGGHHHHHGHHHFHHGHHFHGCGGGGHGG@CGGGHHGHHHHHG
@M02034:409:000000000-BFKT7:1:1110:17128:24659 1:N:0:31
AAAGTCGAGGTGCCTAAAGTGGCAAGCCAGATTGTTGGTGGTGTATTTCTTCCTGTAGCCGCATGGCGTTCGTACTTAAATATGGAACTAACCATTCCAATTTTCGCTGTCTCTTA
+
CCCCCFCBCCCCGGGGGGGGGGGHH2FFHHH35FFFHHGGGGGHHF55DGHHHHHHHGHHGGEEGHHGFGGGGHHGHHHHGGHHHFGHHGHHHHHHHHHHGHHHHGGGGGHHHHHH
@M02034:409:000000000-BFKT7:1:1110:16574:24676 1:N:0:31
AAAGTCGAGGTGCCTAAAGTGGCAACCCAGGAGGTTGGTGGTGTAGGGCTTCCTGTAGCCGCATGGCGTTCGTACTTAAATATGGAACTAACCATTCCAATTTTCGCTGTCTCTTATACACATCTCCGAGCCCACGAGACCTCTCTACAT
+
CCCCCFCCCCBBGGGGGGGGGGGHHHHGGHGGFGEGHGEGGGGHHHHGHHHHHHHHHHHHGGEEFHHGGGGGGHHHHHHHHGHHHBFFHGFHHHHHHHHHHHHHHGGGGGHHFHHHHHHHHGHHHHGGCFGGGHGGCGGFGHHHHHHHHF
@M02034:409:000000000-BFKT7:1:1110:15956:24689 1:N:0:31
AAAGTCGAGGTGCCTAAAGTGGCAACCCAGCATGTTAAGGGTGTAGAGCTTCCTGTAGCCGCATGGCGTTCGTACTTAAATATGGAACTAACCATTCCAATTTTCGCTGTCTCTTATACACATCTC
+
BBBBBFBBBBBBGFGGGC4BF4FGCHHFEECFGFHFH5GHH2FA3F5FGGHHF5GBBGHDEE0AEC1AFE?E?2?BFFH3B4BGHGHFGFBHHBGGH4B4BGGH@>/>/?3B4F?4B4B4B3B3BG
@M02034:409:000000000-BFKT7:1:1110:6024:24695 1:N:0:31
AAAGTCGAGGTGCCTAAAGTGGCAACCCAGAGGGTTGGTGGTGTAGAGCTTCCTGTAGCCGCATGGCGTTCGTACTTAAATATGGAACTAACCATTCCAATTTTCGCTGTCTCTTATACACATCTCCGAGCCCACGAGACCTCTCTACA
+
AABBAFBADBAAGGGGGGGGGGFFHHHGGHHHGGEGGGGGGGGHHHFHHHFHHHHHFHHHEEFEGGHGEGGGGFHGHHBBB@EGF3FGFB3GGBBG4BFFFHHHGGGGGGHHEHHHHFHFFFGHHBGG?CCGEEFB/@GFGFFHFH1GB
@M02034:409:000000000-BFKT7:1:1110:22572:24702 1:N:0:31
AAAGTCGAGGTGCCTAAAGTGGCAACCCAGACTATTACGGGTGTAGAGCTTCCTGTAGCCGCATGGCGTTCGTACTTAAATATGGAACTAACCATTCCAATTTTCGCTGTCTCTTATACACATCTCCGAGCCCACGAGACCT
+
BBBBBFBBBBAAGGGGGGGGGGGGGHHGGHEGHBGHFFGGEEEGHE55FGGHGHHHHFHHDAEEFHEEAEFGG2GEHFDFDFGHH@FHF3F3FGHHHHHBGFGHDEEGGEHFHGDFFEFDH3BGHHHGCDCGGAFC/BEAAF
@M02034:409:000000000-BFKT7:1:1110:25845:24714 1:N:0:31
AAAGTCGAGGTGCCTAAAGTGGCAACCCAGACTGTTTCTGCTGTTGGTGGTGTAGGGCTTCCTGTAGCCGCGTGGCGTTCG
+
AAA>A@AAADAA1AABGGGAB1A0GHHAAA0FCGA212BA1A1GFHC/AAAFB1D1AAAGCAGGB222BA//>>>>//>FE
@M02034:409:000000000-BFKT7:1:1110:25730:24716 1:N:0:31
AAAGTCGAGGTGCCTAAAGTGGCAACCCAGTGTAAGGGTGGTGTAGAGCTTCCTGTAGCCGCATGGCGTTCGTACTTAAATATGGAACTAACCATTCCACTTTTCGCTGTCTCTTATACACATCTC
+
AAAAAD1AADAAGGGGEFBFBDE01AGEAEBFGBAEGHG0AEFGHE2FHDHHHFFHFGGGGEEEFFH?E@FEE0?FGDGBGGHFB1FGF1BFGHFFGED1BFFGFEC?/EHGGHHGFGH2G1BGHG
@M02034:409:000000000-BFKT7:1:1110:15249:24717 1:N:0:31
AAAGTCGAGGTGCCTAAAGTGGCAACCCAGACTAATAAGATGGTTGGTGGTGTAGAGCTTCCTGTAGCCGCATGGCGTTCGTACTTAAATATGGAACTAACCATTCCAATTTTCGCTGTCTCTTATACACATCTCCGAGCCCACGAGACC
+
CCCCBFCCCCBCGGGGGGGGGGGHHHHGGHHGHFEGHHHHGHHHHGEAC?EGFFG5FEFGBGHHFBA5FEG0EEFF?EEFFE2EFGHFFGHHGB33BFHHCC3FGBF44FGHHG>EFGFEHHGGGFFFHFGGHHGGG/@DGGFGGGF??F
@M02034:409:000000000-BFKT7:1:1110:9434:24739 1:N:0:31
AAAGTCGAGGTGCCTAAAGTGGCAACCCAGACTGTTGGTGGTATTAATCTTCCTGTAGCCGCATGGCGTTCGTACTTAAATATGGAACTAACCATTCCAATTTTCGCTGTCTCTTATACACATCTCCGAGCCCACGAGACCTCTCTACAT
+
A?ABA@>3A@AAGGGGFDGFFGGHHHHGGHHGHFHHHHFFGGGGHHHHFHHHHHHHGHHHGGGGGFGGGGG?FCGGHGB3GFHFFDGFGBFHHEGHHHF4FHGHHGGGDFGFHHHEFHHEGGGHHFHGCC?DFAE//<AA/FGFF11F1?
@M02034:409:000000000-BFKT7:1:1110:15177:24741 1:N:0:31
AAAGTCGAGGTGCCTAAAGTGGCAACCCAGACTAATAATCAGGTTGGTGGTGTAGAGCTTCCTGTAGCCGCATGGCGTTCGTACTTAAATATGGAACTAACCATTCCAATTTTCGCTGTCTCTTATACACATCTCCGAGCCCACGAGACC
+
BBBBBFBBBBBBGGGGFFGGGGGHHHHGGHHGHHHFHHHFGFHHHHGEFFEFHFHFHHHHHHHHHHHHGGGEGGHHGGGGGGHHHHHHHHHHFHHHHHHHHHHGHHGHGGHHHHGGGGGGHGHHGHHHFHFHGHHGGBCGGEHGGGGGGG
@M02034:409:000000000-BFKT7:1:1110:24912:24742 1:N:0:31
AAAGTCGAGGTGCCTAAAGTGGCAACCCAGACTGATGGTCTGGTTGGTGGTGTAGAGCTTCCTGTAGCCGCCTGGCGTTCGTACTTAAATATGGAACTAACCATTCCAATTTTCGCTGTCTCTTATACACATCTCCGAGC
+
AAAAAFBB?DAAFGGGGGGGFGGGHHHEGHHGHHGHHHAGHHHHGE?EFFEFHHHHHHHH5AGGFBGGFEC0BGHFGGGEGAGHFHFH3FFHHGHBGFFGCGHHHHE44FGHHDEEFGGHHHHHFB3FBFHHHHBFC//<
@M02034:409:000000000-BFKT7:1:1110:12357:24742 1:N:0:31
AAAGTCGAGGTGCCTAAAGTGGCAACCCAGACTGTTGGTGGTGTGGGGCTTCCTGTAGCCGCATGGCGTTCGTACTTAAATATGGAACTAACCATTCCAATTTTCGCTGTCTCTTATACACATCTCCGAGCCCACGAGACCTCTCTACAT
+
BABBBFBBBDABGGGGGGGGFGGHHHHGGHHGHHHHHHGGGGGHGGGGGGHHGHHHHHHHGGEEGGHGGGGGGHHHHGGGHHHHHHHHHFHHHHHHHGHGGHHHHGGGFGHHHHHGHFGFHGGFGHHDGBFGAGGGCGGDGHGHHHBFGF
@M02034:409:000000000-BFKT7:1:1110:24723:24744 1:N:0:31
AAAGTCGAGGTGCCTAAAGTGGCAACCCAGAGTAGTGGTGGTGTAGAGCTTCCTGTAGCCGCATGGCGTTCGTACTTAAATATGGAACTAACCATTCCAATTTTCGCTGTCTCTTATACACATCTCCGAGCCCACGAGACCTCTCTACAT
+
AAAABFBB@BABGGGFGGGGGDFCGHHGFDGHGFHHHH5AAAAFGGFH5FFFHHFH5FGGEGA1EGHGE@FGGGEFGGHGGEHHF3FGHBBEGEGHHGGEFHHHGEFGGAFHGHHHHE44FGFHHFHE</DGFHGC/@ADFFHHFHHHGD
@M02034:409:000000000-BFKT7:1:1110:24214:24747 1:N:0:31
AAAGTCGAGGTGCCTAAAGTGGCAACCCAGACTGCGGATCGGGTTGGTGGTGTAGAGCTTCCTGTAGCCGCATGGCGTTCGTACTTAAATATGGAACTAACCATTCCAATTTTCGCTGTCTCTTATACACATCTCCGAGCCCACGAGACC
+
ABCC>DAABBBCGGGGGGGGGGGHHHHGGHHGHHHGGCGGGGGFFFGAAFEGHHHFHHHHGHHHHHGFFGGEEEFFEEGGGEGHGGHFHHHGHGBEFHFGEGBFHFFEFFGHHFDFGGDGHGHHFGFFDGFHHGD2E//CFGHFGGGCDC
@M02034:409:000000000-BFKT7:1:1110:5700:24752 1:N:0:31
AAAGTCGAGGTGCCTAAAGTGGCAACCCAGACTCATACGAATGTTGGTGGTGTAGAGCTTCCTGTAGCCGCATGGCGTTCGTACTTAAATATGGAACTAACCATTCCAATTTTCGCTGTCTCTTATACACATCTCCGAGCCCACGAGACC
+
ABBBBFBBBBAAGGGGGGGGGGGHHHFGGHHGGHHHFHHFGHHHHHHEFGFFHHHGHHHHFHHHHFHFHGGGGGHGGGGGGGBGGHHHHHFHHFGBHHFGHGGHHGFHGGHHHHGGGFGDHHGHHHHGHHBGGGFHGBCGCGGFC/CGDE
@M02034:409:000000000-BFKT7:1:1110:23135:24754 1:N:0:31
AAAGTCGAGGTGCCTAAAGTGGCAACCCAGACTGGGGGGTGTGTTGGTGGTGTAGAGCTTCCTGTAGCCGCATGGCGTTCGTACTTAAATATGGAACTAACCATTCCAATTTTCGCTGTCTCTTATACACATCTCCGAGCCCACGAGACC
+
CBCCCDAADBBBGGGGGGGGGGGHHHHGGHHGHFCDGFG/>CDHGHHGFD?FHHHGHHHHHHHHHGGHHGGGGGHHGGGGGFHFHHHDHHHHHGHHHHHHHGBGFGCGBGHHHHGGGGGGGBFGGGGGFGGGGGFBD-??AGGFFAFFFE
@M02034:409:000000000-BFKT7:1:1110:24199:24757 1:N:0:31
AAAGTCGAGGTGCCTAAAGTGGCAACCCAGACTGCGGATCGGGTTGGTGGTGTAGAGCTTCCTGTAGCCGCATGGCGTTCGTACTTAAATATGGAACTAACCATTCCAATTTTCGCTGTCTCTTATACACATCTCCGAGCCCACGAGACC
+
BBBBAFBADDAAFGFGGGGGGGGHGHHEGHHGHHHGFGGGGGFAFECEEDABGGHFGGFHHFHHFGHEHGE?EEGGGEGFGFFGHHGGHHEGHHFBGGHHHHHHGGHEHHFHFHGGGGFHFEGGFFDGFCFFFHHB?<<@@/GEGGGG.>
@M02034:409:000000000-BFKT7:1:1110:9428:24758 1:N:0:31
AAAGTCGAGGTGCCTAAAGTGGCAACCCAGACTGTTGGTGGTATTAATCTTCCTGTAGCCGCATGGCGTTCGTACTTAAATATGGAACTAACCATTCCAATTTTCGCTGTCTCTTATACACATCTCCGAGCCCACGAGACCTCTCTACAT
+
CCCCCFCCDCBBGGGGGGGGGGGHHHHGGHGGHHHHHHFFGGHHHHGGGHHHHHHHHHHHEGEEGGHGGGGGGFHGHGHHHGGGH@FGH@FGHHHHHFHDGHHHHGGGGGHHFHHFGGGDFFFHHGHG<CCFGFFD<BGGGHHHGHHHBF
@M02034:409:000000000-BFKT7:1:1110:7788:24759 1:N:0:31
AAAGTCGAGGTGCCTAAAGTGGCAACCCAGACTGGGGGTGGTGTAAAGCTTCCTGTAGCCGCATGGCGTTCGTACTTAAATATGGAACTAACCATTCCAATTTTCGCTGTCTCTTATACACATCTCCGAGCCCACGAGACCTCTCTACAT
+
ABBBBDAABBABGGGGGGGGGGGHHHHGGHHGHHAGGGGGGGGGHHGFFHHHHHHHHHHHGGEFGHHGGGGGGEGGHDGHGGHHGFGHGBGHHHGHHHHHHHHHHGGGGGFHHHHHHHHBGFHHHHHGGGCDFHG?/<ADGHGHHHHHH<
@M02034:409:000000000-BFKT7:1:1110:10694:24773 1:N:0:31
AAAGTCGAGGTGCCTAAAGTGGCAACCCAGACTAATGGTGGTGCGGAGCTTCCTGTAGCCGCATGGCGTTCGTACTTAAATATGGAACTAACCATTCCAATTTTCGCTGTCTCTTATACACATCTCCGAGCCCACGAGACCTCTCTACAT
+
BBBBBFBBBDABGGGGG4GGGFGHHHHGGHCFHHHHHHGHGGGF?EEEGHHGGHHFHHHGGGGGGGHGEGGGECGHHHHFHHHGHFFFHFGHGHHHHHHDGGHHHGGGGGHHHHHEGHHHHHGHHHHGGGGGGHGGCFGGGHHHHHEFFD
@M02034:409:000000000-BFKT7:1:1110:6083:24787 1:N:0:31
AAAGTCGAGGTGCCTAAAGTGGCAACCCAGACTCAGGCTAAGGTTGGTGGTGTAGAGCTTCCTGTAGCCGCATGGCGTTCGTACTTAAATATGGAACTAACCATTCCAATTTTCGCTGTCTCTTATACACATCTCCGAGCCCACGAGACC
+
CBCCCFCCCCCCGGGGGGGGGGGHHHHGGHHGHHHHHHHHHHHHGHGFGGGFHHHHHHHHHHHHHGGHHGGGGGHHGGGGGFHHHHHGHHHHHHHHHHHGHHGGHHHHHHHHHHGGGGGGHHHHHHHHHHFHGGFFF?FGFGHGGGGGGF
@M02034:409:000000000-BFKT7:1:1110:12977:24789 1:N:0:31
AAAGTCGAGGTGCCTAAAGTGGCAACCCAGACTGTTGGTAATGTACCTCTTCCTGTAGCCGCATGGCGTTCGTACTTAAATATGGAACTAACCATTCCAATTTTCGCTGTCTCTTATACACATCTCCGAGCCCACGAGACCTCTCTACAT
+
AAABADAA@DBBGGGGGGGEGGGHHHHG2FDGHFGFFHFHFFGFGFFEFHHHHHGGFFHHDGGGGHFEAFGEFHHHHGBHFEFGFDGHHFGHHFHHGFFGGHHHHGGGGGHHBHHBGGHHFBFHHHGGCEC/?FCD?@DD<@2@CFHGHH
@M02034:409:000000000-BFKT7:1:1110:17570:24793 1:N:0:31
AAAGTCGAGGTGCCTAAAGTGGCAACCCAGTCTGTTTGTGGTGTAGAGCTTCCTGTAGCCGCATGGCGTTCGTACTTAAATATGGAACTAACCATTCCAATTTTCGCTGTCTCTTATACACATCTCCGAGCCCACGAGACCTCTCTACAT
+
ABBBBFABBBBBGGGGGGGGGFGHHHHGGHHHHHHGHHHHEHGHHEHFGHHFHGHHHHHHGEEEGHHGEFFGE2FBFFFBG4FGFBFCG3FGHHGHHHFHHHFHECGFGGHHHHHGHHHGGFGHGGFGCGCGEGFGDCCFGHHHHHHHHG
@M02034:409:000000000-BFKT7:1:1110:19934:24795 1:N:0:31
ACAGTCGAGGTGCCTAAAGTGGCAACCCAGACTCATAGTCAGGTTGGTGGTGTAGAGCTTCCTGTAGCCGCATGGCGTTCGTACTTAAATATGGAACTAACCATTCCAATTTTCGCTGTCTCTTATACACATCTCCGAGCCCACGAGAC
+
>1>>ABAA@D>>AGGGGGGGGFF0FGHA0FEFHAF112A2D10FGAA/AAABG1D2F1BFH1GDGHEGHGEEEEHHC/EFE>BFEGFDGD@GFBB1FG1FCGFHHHHDBFGGHFEEEEEFEFHHFG2DGHFCGHHFCBCC<FHGG/@CC
@M02034:409:000000000-BFKT7:1:1110:22756:24800 1:N:0:31
AAAGTCGAGGTGCCTAAAGTGGCAACCCAGACGAAGGGTGGTGTAGCGCTTCCTGTAGCCGCATGGCGTTCGTACTTAAATATGGAACTAACCATTCCAATTTTCGCTGTCTCTTATACACATCTC
+
CCCCCFCBCCBBGGGGGGGGGGGHHHHGGHA2E222BEHGGGGHH550AFGGHHHHHHHHGGGGGHHGFGGGGGHHHHHHHDGHHEGHHEGHHHHHHHHHGHHHHGGGGGHHHHHHHGHHHGGHHG
@M02034:409:000000000-BFKT7:1:1110:12638:24802 1:N:0:31
AAAGTCGAGGTGCCTAAAGTGGCAACCCAGACTTCTCCGACGGTTGGTGGTGTAGAGCTTCCTGTAGCCGCATGGCGTTCGTACTTAAATATGGAACTAACCATTCCAATTTTCGCTGTCTCTTATACACATCTCCGAGCCCACGAGACC
+
BBCCAFABCDBCGGGGFGGGGGGHHHHGGHHGHHHGHHGGGGGGGGGEFGGGFHHHHHHGHGHHHFGHHGGGGGHHGGGGGGFHHHHGFHHHHGGFHHGHHHEGHHHHHHHHHHGGGGGHGHHH2FFH2CDFGGGHGCCFGGHGFGCDGG
@M02034:409:000000000-BFKT7:1:1110:10194:24803 1:N:0:31
AAAGTCGAGGTGCCTAAAGTGGCAACCCAGACTCTGGGTGGTGTAAATCTTCCTGTAGCCGCATGGCGTTCGTACTTAAATATGGAACTAACCATTCCAATTTTCGCTGTCTCTTATACACATCTCCGAGCCCACGAGACCTCTCTACAT
+
CCCCCFCBCCBCGGGGGGGFFGGHHHHGFHHGHHHGHGHGGGGHHHHHHHHHHHHHHHHHGFEGGHHGGGGFEFCFGHHHHGHHHFGFGBFHHHHHHHHHGHHHHGGGGGHHGHFHHGHFHGGGHHHGC/CGAGE@/>AAAGGHHHHHFH
@M02034:409:000000000-BFKT7:1:1110:12967:24804 1:N:0:31
AAAGTCGAGGTGCCTAAAGTGGCAACCCAGACTGTTGGTAATGTACCTCTTCCTGTAGCCGCATGGCGTTCGTACTTAAATATGGAACTAACCATTCCAATTTTCGCTGTCTCTTATACACATCTCCGAGCCCACGAGACCTCTCTACAT
+
CCCCCFCCCCABGGGGGGGGGGGHHHHGGHHGHHHHHHGHHHHHHHHHHHHHHHHHGHHHGGFEGHHGGGGGGHHGHHHFHGHHHFGGHGHHHFFGHGGGFGHHHGGGGGHHHHHHHHHGHFGHHGHEEGGGGGGGCCGGGGHHHHHHHD
@M02034:409:000000000-BFKT7:1:1110:16238:24804 1:N:0:31
AAAGTCGAGGTGCCTAAAGTGGCAACCCAGACTTGTGGTCCTGTTGGTGGTGTAGAGCTTCCTGTAGCCGCATGGCGTTCGTACTTAAATATGGAACTAACCATTCCAATTTTCGCTGTCTCTTATACACATCTTCGAGCCCACGAGACC
+
CCCCCFCCCCCCGGGGGGGGGGGHHHHGGGHGHHHHHGHHHHHHHHHGGGGFGFHGGHHHGHHHHHHGGGGEEGHGGGGGG?EGHHHHHHHHHHBFHHGHHHFGHHHFHGHHHGEGGGGHHHHHHGHHHHHCGHHGEAFGGGFGCF??E=
@M02034:409:000000000-BFKT7:1:1110:8947:24804 1:N:0:31
AAAGTCGAGGTGCCTAAAGTGGCAGCCCAGACTACGAAGACTGTTGGTGGTGTAGAGCTTCCTGTAGCCGCATGGCGTTCGTACTTAAATATGGAACTAACCATTCCAATTTTCGCTGTCTCTTATACACATCTCCGAGCCCACGAGACC
+
CCCCCFCCCCBCGGGGGGGGGGGHGGHGHHHGHHHGGHGGHHHGHHHGGGGFHHHHHHHHHHHHHHHHHGGEGGHHGEGGGGHHHHHHHHGHHHHHHGHHHHHHHGHHHHHHHHGGGGGHHHHHFHHHHHGHHHGHG@CGGGHGGGGGGG
@M02034:409:000000000-BFKT7:1:1110:25640:24805 1:N:0:31
AAAGTCGAGGTGCCTAAAGTGGCAACCCAGACGGTTGGTGGTGTAGAGCTTCCTGGAGCCGCATGGCGTTCGTACTTAAATATGGAACTAACCATTCCAATTTTCGCTGTCTCTTATACACATCTCCGAGCCCACGAGACCTCTCTACAT
+
BBBBBDABADAAFGFGGGGA5BFHCFF2FHGCE2AFA?AA?EGHB5FFGHF5AFG3BFHFGA>EEFGEFGGGEB?FGFGFG@@GF3@CB@EEGGBFGHHHHHHHF?GGGGHHHHHGHHHHHHHFGGHGCGGGGHGGADEDC<<DCH1=G=
@M02034:409:000000000-BFKT7:1:1110:9530:24806 1:N:0:31
AAAGTCGAGGTGCCCTAAAGTGGCAACCCAGACT
+
AAAAAFAADDAAGGCFGGFGFGB0FCHHCEFCFC
@M02034:409:000000000-BFKT7:1:1110:22596:24816 1:N:0:31
AAAGTCGAGGTGCCTAAAGTGGCAACCCAGACTAAGAAGGATGTTGGTGGTGTAGAGCTTCCTGTAGCCGCATGGCGTTCGTACTTAAATATGGAACTAACCATTCCAATTTTCGCTGTCTCTTATACACATCTCCGAGCCCACGAGACC
+
CCCCCFCCCCBCGGGGGGGGGGGHHHHGGHHGHH33BF322ABFGHHEFGFFHHHGHFHHHHHHHHHHHGGGGGHHGGGGGGGHHHHHHHHHHHHFHHGHHHHHHHGHHGHHHGGGGGGHHHHHHHHHHHHHHHHEF@CGGGHGGGGGG<
@M02034:409:000000000-BFKT7:1:1110:12162:24822 1:N:0:31
AAAGTCGAGGTGCCTAAAGTGGCAACCCAGACTCAGGAGCATGTTGGTGGTGTAGAGCTTCCTGTAGCCGCATGGCGTTCGTACTTAAATATGGAACTAACCATTCCAATTTTCGCTGTCTCTTATACACATCTCCGAGCCCACGAGACC
+
CCCCCFCCCCBCGGGGGGGGGGGHHHHGGHHGHHHHGHGHHHHHHHHGGGEFHHHHHHHHHHHHHHHHHGGGGGHHGGGGGFHHHHHHHHHHHGHHHHHHHHHHHHHHHHHHHHGGGGGGHHHHHHHHHHHHHHGFGDCGGFHGGFGGGE
@M02034:409:000000000-BFKT7:1:1110:9578:24823 1:N:0:31
AAAGTCGAGGTGCCTAAAGTGGCAACCCAGACTGTTGGTGGTGTGATTCTTCCTGTAGCCGCATGGCGTTCGTACTTAAATATGGAACTAACCATTCCAATTTTCGCTGTCTCTTATACACATCTCCGAGCCCACGAGACCTCTCTACAT
+
CBCCCFBCCCBCGGGGGGGGGGGHHHHGGHHGHHHHHHEFGGGHEBGHFHHHGHHHHGHHGGFGGHHGGGGGFGGGHGFFGGHHHBFFH@FGGGHHHHHGGHHHHGGGGGHHHHHFHHHFHGHGHFHGFGGGGHGGCFGGCGCBGDGGHF
@M02034:409:000000000-BFKT7:1:1110:9658:24824 1:N:0:31
AAAGTCGAGGTGCCTAAAGTGGCAACCCAGCTTGTTGGTGGGGTAGAGCTTCCTGTAGCCGCATGGCGTTCGTACTTAAATATGGAACTAACCATTCCAATTTTCGCTGTCTCTTATACACATCTCCGAGCCCACGAGACCTCTCTACAT
+
BBBBBFBBBBBBGGGGGGGGGGGHHHHGGHGHHHHHHHGGGFGGGGHHHHHHHHHHHHHHGGEEGHHGGGGGGFHGHGGHGGHHHGGHHBGHHHFHHGHGGHHHGGGGGGHHHGHHHHHFHHHHHHHGGCGGGHGC<CGDFHHHHHGEGD
@M02034:409:000000000-BFKT7:1:1110:9409:24824 1:N:0:31
AAAGTCGAGGGTGCCTAAAGTGGCAACCCAGACTGTTCGGGGTGTACATCTTCCTGTAGCCGCATGGCGTTCGTACTTAAATATGGAACTAACCATTCCAATTTTCGCTGTCTCTTATACACATCTCCGAGCCCACGAGACCTCTCTAC
+
AAAAAFABBBBBGGGGGGGGFFCFFFHHGGHCECHHHHGGGGEEGFHBGGHHGHHHHHHHHGEEEEHGGGGFF1FFEHEFEHFHHH3FHHFHHFFHHHHHHHHHFFEEGGGFHHHHHHFHHHGGCGHFF<BGGGHGG?DD/FFGFGH1G
@M02034:409:000000000-BFKT7:1:1110:14425:24827 1:N:0:31
AAAGTCGAGGTGCCTAAAGTGGCAACCCAGACTGTTAAGGGTATGGAGCTTCCTGTAGCCGCATGGCGTTCGTACTTAAATATGGAACTAACCATTCCAATTTTCGCTGTCTCTTATACACATCTCCGAGCCCACGAGACCTCTCTACAT
+
CCCCCFCCCCCCGGGGGGGGGGGHHHHGGHHGHHHHHHHHHFGHHHHHHHHHHHHHHHHHGGEGGHHGGGGGGHHHHHHHHGHHHFGHHBGHHHGHHGGGGHHHHGGGGGHHHHHHHHHFHHHHHGGGGGGGEHGF?DGGGGHHHHHHHH
@M02034:409:000000000-BFKT7:1:1110:17001:24831 1:N:0:31
AAAGTCGAGGTGCCTAAAGTGGCAACCCAGACTACGGTGCCTGTTGGTGGTGTAGAGCTTCCTGTAGCCGCATGGCGTTCGTACTTAAATATGGAACTAACCATTCCAATTTTCGCTGTCTCTTATACACATCTCCGAGCCCACGAGACC
+
BBBBBFBA@BABGGGGGGGGGGGHHHHGGHHGHHHGG2FFHGHHHHHFGGGGHHHGHHHHHHHHHHHHHGGGGGHHGGGGGGGHGHHHHHGHHHGFHHHHFHHGHFHHGGHHHEGGGGGGHHHHHHHHFHFHFFDGGFGGGGHGGGGGGG
@M02034:409:000000000-BFKT7:1:1110:17705:24832 1:N:0:31
AAAGTCGAGGTGCCTAAAGTGGCAACCCAGACTGTTAGTGGTGTAGGGCTTCCTGTAGCCGCATGGCGTTCGTACTTAAATATGGAACTAACCATTCCAATTTTCGCTGTCTCTTATACACATCTCCGAGCCCACGAGACCTCTCTACAT
+
CBCCCFBCCBBCGGGGGGGGGGGHHHHGGHHGHHHHHHHHHHGHHHHGHHHHHHHHHHHHGGEGGGHGGGGGGFHGHHGHHGHHGBGHHBEGHHHHHHHGHHGHHGGGGGHHHHHHHHHHHHGHHHGGFGFGGHGGCGGGEGHHHHHHHH
@M02034:409:000000000-BFKT7:1:1110:20481:24835 1:N:0:31
AAAGTCGAGGTGCCTAAAGTGGCAACCCAGACTCAGAATCAGGTTGGTGGTGTAGAGCTTCCTGTAGCCGCATGGCGTTCGTACTTAAATATGGAACTAACCATTCCAATTTT
+
CCCCCFBBCCBBGGGGGGGGGGGHHHHGGH2A33B3AAFGHHHHFH2AC?FAA3F5FF3B5FD555A5B1E0BBF10?>C>12??GH33EG4BB33B@FGC03BB4B44DBGF
@M02034:409:000000000-BFKT7:1:1110:9021:24847 1:N:0:31
AAAGTCGAGGTGCCTAAAGTGGCAACCCAGACTAATTCGACGGTTGGTGGTGTAGAGCTTCCTGTAGCCGCATGGCGTTCGTACTTAAATATGGAACTAACCATTCCAATTTTCGCTGTCTCTTATACACATCTCCGAGCCCACGAGACC
+
BBBBBFABBBBBGGGGGGGGGGGHHHHGGHHGHHHHHHGHGFGAGGGGGGGGHHHHHHHGHGHHHBDGHGGGGGHHGGGGGGEGGHFGHHFHHFFDHFFFFHHHHF4BHGGHHHGGGDEBBFHHHHGEGHEHHHFGGDCFGGGGGGGGG<
@M02034:409:000000000-BFKT7:1:1110:11976:24850 1:N:0:31
AAAGTCGAGGTGCCTAAAGTGGCAACCCAGACTGGGACGGGGGTTGGTGGTGTAGAGCTTCCTGTAGCCGCATGGCGTTCGTACTTAAATATGGAACTAACCATTCCAATTTTCGCTGTCTCTTATACACATCTCCGAGCCCACGAGACC
+
B@AABFBB@BA?GGGEEDGFFGGHFHHGGHHGHHHHHGGGGGGEGGGEFGGEGHFHHGHHGHHHFFGDFEEEEFAGGGGGGGGHHHGBHFFGHGFFBGB1GHHHHD>DHHHHHHCD?GGFHHHHHHHHFHGHHHFFD-C-CCGEGGGDGG
@M02034:409:000000000-BFKT7:1:1110:18432:24862 1:N:0:31
AAAGTCGAGGTGCCTAAAGTGGCAACCCAGACTGGTGATGGGGTTG
+
CCCCCFCBCCCCGGGGGGGGGGGHHHHGGHHGHH2GH55FG2EFEA
@M02034:409:000000000-BFKT7:1:1110:17287:24862 1:N:0:31
AAAGTCGAGGTGCCTAAAGTGGCAACCCAGACTAAGAATCAGGTTGGTGGTGTAGAGC
+
ABABBFAADDBBGFGG44GFFGGHHHGGGGHGHCD335F553BFFF2A22BAAFF555
@M02034:409:000000000-BFKT7:1:1110:17305:24868 1:N:0:31
AAAGTCGAGGTGCCTAAAGTGGCAACCCAGACTAAGAATCAGGTTGGTGGTGTAGAGCTTCCTGTAGCCGCATGGCGTTCGTACTTAAATATGGAACTAACCATTCCAATTTTCGCTGTCTCTTATACACATCTCCGAGCCCACGAGACC
+
AABBAFBABBBBGGGFGGGGGGGHHHGGGHHGHHHHGHHHHHHFFGEEGGGGHHHHGHHHHHHHFFGFGGGEGGGHGGGGGGGHGHGGHFHHHFFHEHGHHHHGHGFHHHHHHHFDGGGHHGHHFHGF3GDHFHFFGC<CGGHGG@@DDF
@M02034:409:000000000-BFKT7:1:1110:12338:24874 1:N:0:31
AAAGTCGAGGTGCCTAAAGTGGCAACCCAGACTACTCAGAATGTTGGTGGTGTAGAGCTTCCTGTAGCCGCATGGCGTTCGTACTTAAATATGGAACTAACCATTCCAATTTTCGCTGTCTCTTATACACATCTCCGAGCCCACGAGACC
+
BBBCCFCCCCCCGGGGGGGGGGGHGHHGGHHGHHHHHHHHHHHGHHHEFGGGHHHHHHHHHHHHHHHHHGGGGGHHGGGGGGHHHHHHHHGHHHEHHHGHHHGHHFHHHHHHHHGGGGFHHHHHFHHHGHGHHHHHGDGCGGHGGGGGGE
@M02034:409:000000000-BFKT7:1:1110:12065:24878 1:N:0:31
AAAGTCGAGGTGCCTAAAGTGGCAACCCAGACTGTTTGTTCGGTTGGTGGTGTAGAGCTTCCTGTAGCCGCATGGCGTTCGTACTTAAATATGGAACTAACCATTCCAATTTTCGCTGTCTCTTATACACATCTCCGAGCCCACGAGAC
+
ABBABFBBBBBBGGGGFGGGGGGHHFHDFCHFGHGHHGHHGGFFGGCEFEEFHFHHGGGFHHHFHHGDGGG0?EHFE>EFFAFEGHFGHGGHHFBFGEBFGFFGHHHBEGHHHHGGGGGHHHHGBGHFGFBFHHFFG<//BFA/ADFFG
@M02034:409:000000000-BFKT7:1:1110:23820:24880 1:N:0:31
AAAGTCGAGGTGCCTAAAGTGGCAACCCAGACTTCGACTGCGGTTGGTGGTGTAGAGCTTCCTGTAGCCGCATGGCGTTCGTACTTAAATATGGAACTAACCATTCCAATTTTCGCTGTCTCTTATACACATCTCCGGGCC
+
AABAAFBABBBAGGGGGDGGGGGHHHHGGGHGHGB222EEB2EGCGCEEEECABF5ABDGGFGGG@@@BBE>?E11>E@FE12??DG33FGF?D33BFFG3?3B?4B4BBEHF4<<ED/2?BF33B3FFB2<<BG2C>/<D
@M02034:409:000000000-BFKT7:1:1110:6148:24889 1:N:0:31
AAAGTCGAGGTGCCTAAAGTGGCAACCCAGACTTCTAAGAATGTTGGTGGTGTAGAGCTTCCTGTAGCCGCATGGCGTTCGTACTTAAATATGGAACTAACCATTCCAATTTTCGCTGTCTCTTATACACATCTCCGAGCCCACGA
+
BAABBFBBBDAAFGGGGGGGGGGGHHHGGHGGHFHHFGFHHFGGHEHEFDEFGFGEHHHHHHHHHHHHHGGGGGGHGGEGGEBGHHHGHFFHG3BDFGBBGEFFGHHHHHHHGH?EE?EHHHHFHHGHGFFGHHGHD@CCGGGG/B
@M02034:409:000000000-BFKT7:1:1110:15769:24890 1:N:0:31
AAAGTCGAGGTGCCTAAAGTGGCAACCCAGACTTCGAAGAATGTTGGTGGTGTAGAGCTTCCTGTAGCCGCATGGCGTTCGTACTTAAATATGGAACTAACCATTCCAATTTTCGCTGTCTCTTATACACATCTCCGAGCCCACGAGACC
+
CCCCCFCCCCCCGGGGGGGGGGGHHHHGGHHGHHHGEHGGHHHFHHHEFGEFFHHHHHHHHHHHHHHHHGGEFGHGGGGGGGHHHHGHHHHHHGGFFHHHHHGGHHGHHHHHHFEGGGGHHHHHGHHGHHBGFHHHG@DGGGHGGGGGGF
@M02034:409:000000000-BFKT7:1:1110:15010:24891 1:N:0:31
AAAGTCGAGGTGCCTAAAGTGGCAACCCAGACTGGGGTGGGGGTTGGTGGTGTAGAGCTTCCTGTAGCCGCATGGCGTTCGTACTTAAATATGGAACTAACCATTCCAATTTTCGCTGTCTCTTATACACATCTCCGAGCCCACGAGACC
+
CCCCCFBCCCCCGGGGGGGGGGGHGHHGGHHGHHGHFAEEGGGGGGE>CEGGHGHGHEGHDGHHHHHFFEE?EGHEEGGGDFGGGH4FGGHHHBEFCGHHHHEGHFHHFFGHHHGGGGGHFHHHHHHHGFHHHHGFC>AFCGHGGGCGGE
@M02034:409:000000000-BFKT7:1:1110:17859:24894 1:N:0:31
AAAGTCGAGGTGCCTAAAGTGGCAACCCAGACTAATAATAATGTTGGTGGTGTAGAGCTTCCTGTAGCCGCATGGCGTTCGTACTTAAATATGGAACTAACCATTCCAATTTTCGCTGTCTCTTATACACATCTCCGAGCCCACGAGACC
+
DCDDCFCCCDCCGGGGGGGGGGGHHHHGGHHGHHHHHHHHHHHHHHHGGGGFHHHHHHHHHHHHHHHHHGGGGGHHGGGGGFHHHHHHHHFHHHHHHHHHGHHHHHGHHHHHHHGGGGGHHHHHHHHHHHGHHHHHGCGGGGHGGGGGGA
@M02034:409:000000000-BFKT7:1:1110:16553:24895 1:N:0:31
AAAGTCGAGGTGCCTAAAGTGGCAACCCAGCTTCTTGGTGGTGTAGAGCTTCCTGTAGCCGCATGGCGTTCGTACTTAAATATGGAACTAACCATTCCAATTTTCGCTGTCTCTTATACACATCTCCGAGCCCACGAGACCTCTCTACAT
+
CCCDCFBCBCCCGGGGGGGGGGGHHHHGGHFHHHFHHHHGGGGHHHHHHHHHHHHHHHHHGGFGGHHEGGGGGFGGHHHHHGHHHFGHHBGHHHHHHHHHHHHHHGGGGGHHGHHHHHHHHHHHHHHGGGGGGHGGBDGGAG1?G111FF
@M02034:409:000000000-BFKT7:1:1110:13627:24902 1:N:0:31
AAAGTCGAGGTGCCTAAAGTGGCAACCCAGGCTGTTGGTGGTCGGGAGCTTCCTGTAGCCGCATGGCGTTCGTACTTAAATATGGAACTAACCATTCCAATTTTCGCTGTCTCTTATACACATCTCCGAGCCCACGAGACCTCTCTACAT
+
BABCAFBBBCCCGGGGGGGGGGGHHHHGGHGGHHHHHHGGGGHGGGGGFHHHHHHHHHHHGGGGGHHGGGGGEFGGGBFEGGHHH@DGHFGHHHFGHFHHGHHHHGGGGGHHHHHHHHHHFGGGGGFGFGGGEHGGCDGCFHHHHHFHHH
@M02034:409:000000000-BFKT7:1:1110:6137:24904 1:N:0:31
AAAGTCGAGGTGCCTAAAGTGGCAACCCAGACTTCTAAGAATGTTGGTGGTGTAGAGCTTCCTGTAGCCGCATGGCGTTCGTACTTAAATATGGAACTAACCATTCCAATTTTCGCTGTCTCTTATACACATCTCCGAGCCCACGAGACC
+
BBBBBFBBBBBBGGGGGGGGGGGHHHHGGHHGHHHHHHGGFGHHHHHGFGEFHHHGHHHHHHHHGFHHHGFGFGHHGGGGFFGHHHGGHHHHHHHHHHHHHHHHHHHHHGHHHFGGGGGFHHHHHHFHGGFHGGFFFBFCGGHGGGGGGF
@M02034:409:000000000-BFKT7:1:1110:11024:24913 1:N:0:31
AAAGTCGAGGTGCCTAAAGTGGCAACCCAGACTACGTTTGATGTTGGTGGTGTAGAGCTTCCTGTAGCCGCATGGCGTTCGTACTTAAATATGGAACTAACCATTCCAATTTTCGCTGTCTCTTATACACATCTCCGAGCCCACGAGACC
+
BABBBFBABBABGGGGFGGGGGGHGHFFFHHGHHHGHHHGHHHHHHHEFGABFFHFHHHHHFHHHHHHHGEFGFHGGBECFEFHHHGBHFFGFFBGHHHHHGFHBFHHFHGHHGFGGGGHGHHHHHHFGGFGGHHHGC/DGGHFG?DGGF
@M02034:409:000000000-BFKT7:1:1110:8178:24917 1:N:0:31
AAAGTCGAGGTGCCTAAAGTGGCAACCCAGACTCAGAGTAATGTTGGTGGTGTAGAGCTTCCTGTAGCCGCATGGCGTTCGTACTTAAATATGGAACTAACCATTCCAATTTTCGCTGTCTCTTATACACATCTCCGAGCCCACGAGACC
+
BCBCCFCCCCCCGGGGGGGGGGGHHHHGGHGGHHHHHHHHHGHHHHGFFGFGHHHHHHHHHHHHHGHHHGGGGGHHGGGGGEFHHHHHGFHHHBFGFHGHFFEGHFHGHGHHHHGGGGGHHGHHHHGHHHFHFGHGGGFGGGHGCFGGDF
@M02034:409:000000000-BFKT7:1:1110:16620:24918 1:N:0:31
AAAGTCGAGGTGCCTAAAGTGGCAACCCAGACTTGGGGTTCTGTAGAGCTTCCTGTAGCCGCATGGCGTTCGTACTTAAATATGGAACTAACCATTCCAATTTTCGCTGTCTCTTATACACATCTCCGAGCCCACGAGACCTCTCTACAT
+
CCCCCFCCCCCCGGGGGGGGGGGHHHHGGHHGHHHHHGFGHHHHHHHHHHHHHHHHHHHHEFFGGHHGGGGGGGHGHHHHHGHHHFHHHGFHHHGHHGHHGHHHHGGGGGHHHHHHHHHHHGGHHHGGGGGGGHGD@DGGGHHHHHHHHG
@M02034:409:000000000-BFKT7:1:1110:12779:24921 1:N:0:31
AAAGTCGAGGTGCCTAAAGTGGCAACCCAGACTAATAATAATGTTGGTGGTGTAGAGCTTCCTGTAGCCGCATGGCGTTCGTACTTAAATATGGAACTAACCATTCCAATTTTCGCTGTCTCTTATACACATCTCCGAGCCCACGAGACC
+
BBCCAFCCCCCCGGGGGGGGGGGHHHHGGHGGHHHHHHHHHHHGHHHEFGEFGHHHHHHHHHHHHHHGHGGGGGHHGGGGGGHHHHHHHHHHHHFFFHHHHHFGHHGHHHHHHHGGGGGGHGHHGHHHHHGHHHHFGCGGGGHGGGFGGG
@M02034:409:000000000-BFKT7:1:1110:15384:24923 1:N:0:31
AAAGTCGAGGTGCCTAAAGTGGCAACCCAGGAGAAGGGTGGTGTAGAGCTTCCTGTAGCCGCATGGCGTTCGTACTTAAATATGGAACTAACCATTCCAATTTTCGCTGTCTCTTATACACATCTCCGAGCCCACGAGACCTCTCTACAT
+
BABBBFBBB@BBGGGGGGGGGGGHGHHGGHGHGHHHHGGGGGDHHHHHHHHHHHHHHHHHGGEGGHHGGGGGGHFGHFFFGGHHHGHHHFGHGHHHHHHFGHHHHGGGGGHHGHHGHHGFGGGGHHGA/CCGGHGF<CDGEHFHHHHHFF
@M02034:409:000000000-BFKT7:1:1110:25251:24924 1:N:0:31
AAAGTCGAGGTGCCTAAAGTGGCAACCCAGACTTCTGGTGGTGTACCGCTTCCTGTAGCCGCATGGCGTTCGTACTTAAATATGGAACTCACCATTCCAATTTTCGCTGTCTCTTATACACATCTCCGAGCCCACGAGACCTCTCTACAT
+
BBBBBFBBADABGGGFGGGGGBFGHHFGEHFFHHHHHCFCGFFHHHH2ECGGGHGGFFHHGCEEEHFFEGGG>2BFFED3F4FEGBFGG33F13BFGFGFGHFHGFEGFGFHHHHHHHHHHHHHHHFGFGCGGHGG/CDEGHHHHHGHHD
@M02034:409:000000000-BFKT7:1:1110:13561:24927 1:N:0:31
AAAGTCGAGGTGCCTAAAGTGGCAACCCAGTCTGTTGGTGGTGTATTTCTTCCTGTAGCCGCATGGCGTTCGTACTTAAATATGGAACTAACCATTCCAATTTTCGCTGTCTCTTATACACATCCCGAGCCCACGAGACCTCTCTACAT
+
CBCCCFCCCCCCGGGGGGGGGGGHHHHGGHHHHHHHHHGGGGGHHHHHGHHHHHHHHHHHGGEGGHHGGGGGGHHGHGHHGFHHHBGHH3FHHHGHHGHBGHGHHFGGGGHHHHHHHHHHHHGGHEEFGGFGEGGCCDGGHHHHHHGHF
@M02034:409:000000000-BFKT7:1:1110:23510:24931 1:N:0:31
AAAGTCGAGGTGCCTAAAGTGGCAACCCAGACTACTCAGCAGGTTGGTGGTGTAGAGCTTCCTGTAGCCGCATGGCGTTCGTACTTAAATATGGAACTAACCATTCCAATTTTCGCTGTCTCTTATACACATCTCCGAGCCCACGAGACC
+
AAAAAFAA?1AAGGFGAGFGGFCFH0AEFCFCFHFGGD11GFCBGHGGGGGGHHHEGHFGHHHHHHHEHG?EEEHAEFGAEEFGGH21@GFHHH1FGHECG0GGHF2GHGHGHFEEEEEFG>FGFHHHFFFHHHBDE@CCGGGA@GGCGF
@M02034:409:000000000-BFKT7:1:1110:24191:24936 1:N:0:31
AAAGTCGAGGTGCCTAAAGTGGCAACCCAGACTACTCATCATGTTGGTGGTGTAGAGCTTCCTGTAGCCGCATGGCGTTCGTACTTAAATATGGAACTAACCATTCCAATTTTCGCTGTCTCTTATACACATCTCCGAGCCCACGAGACC
+
CCCDBFBCCCBCGGGGGGGGGGGHHHHGGHHGHHHGHHHGFGHHHHGEGGEFGHHHHHHHHHHHGHHHHGGGGGHHGGGGGEGHHHHGDHHHHHHHHHHHHHHHHHFHHHHHHHGGGGGHHHHHFHHHFFGHHHHHG/CCGEHFGGGGGF
@M02034:409:000000000-BFKT7:1:1110:11910:24937 1:N:0:31
AAAGTCGAGGTGCCTAAAGTGGCAACCCAGACTAATCGTAAGGTTGG
+
CCDDCFABBCCCGGGGGGGGGGGHHHHGGHHGHFEF32B22BGHFGE
@M02034:409:000000000-BFKT7:1:1110:20820:24940 1:N:0:31
AAAGTCGAGGTGCCTAAAGTGGCAACCCAGACTACTAAGGGTGTTGGTGGTGTAGAGCTTCCTGTAGCCGCATGGCGTTCGTACTTAAATATGGAACTAACCATTCCAATTTTCGCTGTCTCTTATACACATCTCCGAGCCCACGAGACC
+
BACBCFCBCCBCGGGGGGGGGGGHHHHGGHHGHHHHHHHHHGFFGHHGGGFGHGHGHHHHHHHHHHHHHGGGGGHHGGGGGGHHHHHHGHHHHFFFHFHHHHHHHGHHHHHHHGGGGGGFHHHHEHHGFHDGGHGHDFFFGGHGGGGGGA
@M02034:409:000000000-BFKT7:1:1110:16731:24951 1:N:0:31
AAAGTCGAGGTGCCTAAAGTGGCAACCCGGAC
+
A?A>AFAADDAAFFGGGGGGG1F0FGFAE00A
@M02034:409:000000000-BFKT7:1:1110:12688:24951 1:N:0:31
AAAGTCGAGGTGCCTAAAGTGGCAACCCAGACTTGTAATCAGGTTGGTGGTGTAGAGCTTCCTGTAGCCGCATGGCGTTCGTACTTAAATATGGAACTAACCATTCCAATTTTCGCTGTCTCTTATACACATCTCCGAGCCCACGAGACC
+
CCCCBFCBBCBBGGGGGGGGGGGHHHHGGHHGHHHHHHHHHHHGHHGEFGEFGHHGHHHHHHHHHHHHHGGGGGHHGGGGFFHHHHHGHHHHHHHHGHGHHHHHHHHHHHHHHHGGGGGGHGHHGHHHGHFHHGGHGCGCGGHGGGGGGG
@M02034:409:000000000-BFKT7:1:1110:22357:24971 1:N:0:31
AAAGTCGAGGTGCCTAAAGTGGCAACCCAGGTGACGGGTGGTGTAGAGCTTCCTGTAGCCGCATGGCGTTCGTACTTAAATATGGAACTAACCATTCCAATTTTCGCTGTCTCTTATACACATCTCCGAGCCCACGAGACCTCTCTACAT
+
BABBBFBBBBAAGCGFGGGGGGGFHHHGGHGHHHGGGGEGGEGHFHHHHHHHHHHHGHHHGFEEEHGGEGGEEGHHHHHGHHHHHGGGH3GFHFGHHGHHHHHHFFGGGGHHHHHFHHGGHDGFHFDF@GGGGHGGFGG?FGCGHHHHF>
@M02034:409:000000000-BFKT7:1:1110:12390:24976 1:N:0:31
AAAGTCGAGGTGCCTAAAGTGGCAACCCAGACGGTTAGTAATGTTGGTCTTCCTGT
+
BBBBBFA3A2AAGGGGGGGGGGGHHHHGFHDF222B22D555AD5FEA55D555BA
@M02034:409:000000000-BFKT7:1:1110:24538:24981 1:N:0:31
AAAGTCGAGGTGCCTAAAGTGGCAACCCAGACTAATAATAATGTTG
+
CCCCCFBCCBCCGGGGGGGGGGGHHHHGGHHGH33F55F55DFFEG
@M02034:409:000000000-BFKT7:1:1110:24549:24995 1:N:0:31
AAAGTCGAGGTGCCTAAAGTGGCAACCCAGACTAATAATACTGTTGGTGGTGTAGAGCTTCCTGTAGCCGCATGGCGTTCGTACTTAAATATGGAACTAACCATTCCAATTTTCGCTGTCTCTTATACACATCTCGGGCCCACGAG
+
CBBCCFCCCCBCGGGGGGGGGGGGHHHGGHHGH33D55D55AFGGHHEFGFFHHHFGHHHHHHHHHHGHGEFGGHHGGGGGEGHHHHGHHHHHHHFGHHFHHHHHHGGHHHHHHGGGGGHGHHHHHGHEGFHHHGH/</>CA/</<
@M02034:409:000000000-BFKT7:1:1110:13068:24997 1:N:0:31
AAAGTCGAGGTGCCTAAAGTGGCAACCCAGACTAAGGGTAATGTAGAGCTTCCTGTAGCCGCATGGCGTTCGTACTTAAATATGGAACTAACCATTCCAATTTTCGCTGTCTCTTATACACATCTCCGAGCCCACGAGACCTCTCT
+
AABBBFBBBDBBGGGGGGGGGGGGHHHGGHHGHB333B2ABD5A5DGHHHHHHHHHHHHHGGAFGHHGGGGGGFGGHHHHHHHHHEGHHGHHHHHHHGHFGHHHHGGGGGHHHHHGGHHHHGHHHHHGGGGGGHGGCGGGFC2<0<
@M02034:409:000000000-BFKT7:1:1110:15267:25017 1:N:0:31
AAAGTCGAGGTGCCTAAAGTGGCAACCCAGACTTGGGGTGGTTCGGAGCTTCCTGTAGCCGCATGGCGTTCGTACTTAAATATGGAACTAACCATTCCAATTTTCGCTGTCTCTTATACACATCTCCGAGCCCACGAGACCTCTCTACAT
+
CCCCBFCCCCCCGGGGGGGGGGGHHHHGGHHGHHHGHGGGGGGHGGGGGHHHHHH5FGHHGGEGGHHGGGGGGFFGHHHHHHHHHFGHHBEGHHGHHGHGGHHHGGGGGGHHHHHHHHHFHFGGHHGGGGGGGHGGGGGGGHGHHHFHHH
@M02034:409:000000000-BFKT7:1:1110:22702:25031 1:N:0:31
AAAGTCGAGGTGCCTAAAGTGGCAACCCAGACTAGTCCTCAGGTTGGTGGTGTAGAGCTTCCTGTAGCCGCATGGCGTTCGTACTTAAATATGGAACTAACCATTCCAATTTTCGCTGTCTCTTATACACATCTCCGAG
+
AAABAFA>3DABGGGGGGGGBF2CCFGAEG2AGHHHHGHGHCEFFGGEEAFBGHHBFHHHHGHGGDGHFGG@EEHHGGGEE>BGGFFFBHEDGBFFGHF3GFHHGHHFFGGHHG/?EEGHHGHBFHHG2C1FFFGHD/C
@M02034:409:000000000-BFKT7:1:1110:13370:25033 1:N:0:31
AAAGTCGAGGTGCCTAAAGTGGCAACCCAGACTGTTGGTGGGGTAGTTCTTCCTGTAGCCGCATGGCGTTCGTACTTAAATATGGAACTAACCATTCCAATTTTCGCTGTCTCTTATACACATCTCCGAGCCCACGAGACCTCTCTACAT
+
BBBCAFBBCCBCGGGGGGGGGGGHHHHGGHHGHHHHHHGGGGGGFFGGHHHHHHHHHHHHGGGGGHHGGGGGGHHHHHHHHHHHHFHHHHHHGGHHHHHHHHGHHGGGGGHHHHHHHHHGHHGHHHHGCGGGGHGG/@GGGHHHHHHHHG
@M02034:409:000000000-BFKT7:1:1110:7620:25046 1:N:0:31
AAAGTCGAGGTGCCTAAAGTGGCAACCCAGACTGTTCATGGTGTAAAGCTTCCTGTAGCCGCATGGCGTTCGTACTTAAATATGGAACTAACCATTCCAATTTTCGCTGTCTCTTATACACATCTCCGAGCCCACGAGACCTCTCT
+
A?AAADAADAAAGGGGGGGFGFGHHGHGGHHGH3FGHHHBGHGHGHBHHHHHHHHHHHHHGGGGGFHGGGGGGEEGHHHHHHGHGFHHHFGHHGFHFGFFHHHHHEEG>EHHHHHHHGHDGBF3GGG?><<C/CFB/BDDGGBGHB
@M02034:409:000000000-BFKT7:1:1110:15512:25051 1:N:0:31
AAAGTCGAGGTGCCTAAAGTGGCAACCCAGCATGTTGGTGGTATTTCTCTTGTTGT
+
AAAAAF1>ADAAGGGG1AGDGFGHHHHGGG00BF1D2FA0AB2FGF2D2FH11BBB
@M02034:409:000000000-BFKT7:1:1110:13942:25058 1:N:0:31
AAAGTCGAGGTGCCTAAAGTGGCAACCCAGACTAATAATAAGGTGG
+
CCDCBFBBCCDCGGGGGGGGGGGHHHHGGHHGHD3D55FGGH353B
@M02034:409:000000000-BFKT7:1:1110:10252:25062 1:N:0:31
AAAGTCGAGGTGCCTAAAGTGGCAACCCAGTTGCTGGGTGGTGTAGAGCTTCCTGTAGCCGCATGGCGTTCGTACTTAAATATGGAACTAACCATTCCAATTTTCGCTGTCTCTTATACACATCTCCGCGCCCACGAGACCTCTCTACAT
+
BBBABFBBBBAAGGGGGGGFGGGHHHHGGGHHGHHHGGGGGEGHBHHHHHHHHHHHHHHHEEEFGHFGGGGGG2GGHFHGFFGGHBFGG3FHHHHHHHFGHHHHHGGGGGHHGHHHHHHHHGGGGGFG/>/DGGGDBCGDFHHHFHF1FF
@M02034:409:000000000-BFKT7:1:1110:13265:25063 1:N:0:31
AAAGTCGAGGTGCCTAAAGTGGCAACCCAGACTTTGACGCATGTTGGTGGTGTAGAGCTTCCTGTAGCCGCATGGCGTTCGTACTTAAATATGGAACTAACCATTCCAATTTTCGCTGTCTCTTATACACATCTCCG
+
AAAAAFBBBBBBGGG5ADFFGGGGGHHGGHHGHFFHHHGGEFDGHHHGFGEGGHHFHHHGHHHHBEGHHGGGGGHHGGGGGFBGGHGGHHHHHGHHGHBGFHBGHHFFHHHFHFGGCFAFHBGHFGFB3CFHHGD?A
@M02034:409:000000000-BFKT7:1:1110:21695:25067 1:N:0:31
AAAGTCGAGGTGCCTAAAGTGGCAACCCAGACTGAGGGTGGGGTTGGTGGTGTAGAGCTTCCTGTAGCCGCATGGCGTTCGTACTTAAATATGGAACTAACCATTCCAATTTTCGCTGTCTCTTATACACATCTCCGAGCCCACGAGACC
+
BBBBBFBBD@AAGGGFGFGFFGGCFHHGGHGGHHHCGGAFEFEGEGGEGDEBGHHFHHHHHHHGHGFBFEFEEEFGGEFFFEGHHHHGFHFFHHHHHHHCFGGHHHFHHGHHHHGGGGGFHFGHHHHFFHFFGGDFE/C/CGGGGCCGDF
@M02034:409:000000000-BFKT7:1:1110:7485:25076 1:N:0:31
AAAGTCGAGGTGCCTAAAGTGGCAACCCAGACTAAGAGTACGGTTGGTGGTGTAGAGCTTCCTGTAGCCGCATGGCGTTCGTACTTAAATATGGAACTAACCATTCCAATTTTCGCTGTCTCTTATACACATCTCCGAGCCCACGAGACC
+
AABAAD3ADDBABGGGFGFGFFFGHFGGF22FHHBGHFHHHAEBFECFEGEGHEHHHHHHGHHHFDGGHE>>E>BGCGGG1B2FHHHHHGHHH3FFGHHHHHFHHHHH4FFHHHGGE/?BDGFHHHGHFHFEHHFH?//<CGHGC@?/AF
@M02034:409:000000000-BFKT7:1:1110:23300:25079 1:N:0:31
AAAGTCGAGGTGCCTAAAGTGGCAACCCAGACTAATAATAAGGTTGGTGGTGTAGAGCTTCCTGTAGCCGCATGGCGTTCGTACTTAAATATGGAACTAACCATTCCAATTTTCGCTGTCTCTTATACACATCTCCGAGCCCACGAGACC
+
BBBCAFBCCCCBGGGGGGGGGGGHHHHGGHGGHHFHHCHHHHHHHHGFFGEFGFHFGHHHGHHHHEGGHGGGGGGAEFFGGEFHHHHHFFHHHHEBFGFHFCGGHBFFHGFHGGGGGGEGHHHHFFHFHFHHGHHFD<DGGGGGGGGGDF
@M02034:409:000000000-BFKT7:1:1110:13257:25079 1:N:0:31
AAAGTCGAGGTGCCTAAAGTGGCAACCCAGACTTTGACGCATGTTGGTGGTGTAGAGCTTCCTGTAGCCGCATGGCGTTCGTACTTAAATATGGAACTAACCATTCCAATTTTCGCTGTCTCTTATACACATCTCCGAGCCCACGAGACC
+
ABBBAFBBBBBBGGGGGGGGGGGHHHHGGHHGHHHHHHGGGGGGGHHGGGEFEGHFHHHHHGHFFGGHGGGGFGHHGGGGGGBFGGGDHHHHHHFFHGFHHHHHHHFFHHHHHHGGGGFEHHHHGHFHFCGHBFGHG/>@GGGGFFGGGG
@M02034:409:000000000-BFKT7:1:1110:15273:25080 1:N:0:31
AAAGTCGAGGTGCCTAAAGTGGCAACCCAGAATGTTAAGGGTGTAGAGCTTCCTGTAGCCGCATGGCGTTCGTACTTAAATATGGAACTAACCATTCCAATTTTCGCTGTCTCTTATACACATCTCCGAGCCCACGAGACCTCTCTACAT
+
CCCCCFCCCCCCGGGGGGGGGGGHHHHGGHHE5FHHFEGHHGFGHHFDHHHHHHHHHHHHGGGFGHHGGGGGGHHHHGGHHGHHHEGHHGHHHHHHHHGFGHHHHGGGGGHHHHHHHHHGHHGHHHHGEDGGGHGGDGGG/2F=FFDFGG
@M02034:409:000000000-BFKT7:1:1110:18261:25083 1:N:0:31
AAAGTCGAGGTGCCTAAAGTGGCAACCCAGACTGGGGTGGGGGTTGGTGGTGTAGAGCTTCCTGTAGCCGCATGGCGTTCGTACTTAAATATGGAACTAACCATTCCAATTTTCGCTGTCTCTTATACACATCTCCGAGCCCACGAGACC
+
BBBBBFBBBBAAGGGGGGGGGGGGHHHGGHFGHHHHGFGGFGGGEGFEFGEFHGHGHHHHHGHHHFHHHGGEGGHHGGGGG?FHHHGFHHGGHHHGHHHHGGHHHHGHFGHHHGDGGGEHHHGHGHHFFHEFHHHFGCCCFGHGG?DFGE
@M02034:409:000000000-BFKT7:1:1110:15663:25083 1:N:0:31
AAAGTCGAGGTGCCTAAAGTGGCAACCCAGACTGGGGTTGGGGTTGGTGGTGTAGAGCTTCCTGTAGCCGCATGGCGTTCGTACTTAAATATGGAACTAACCATTCCAATTTTCGCTGTCTCTTATACACATCTCCGAGCCCACGAGACC
+
CCCCCFABCCCCGGGGGGGGGGGHHHHGGHHGHHHHGEEFGGGGGGGGGGGFHHHHHHHHHHHHHHHHHGGEEGHHGGGGGFHHHHHHHHHHHHEHHHHHHHHHHFFFFGHHHHGGGGDHHHHHHHHHGHHHFHHHGCFGGGEGGGGGGF
@M02034:409:000000000-BFKT7:1:1110:15332:25084 1:N:0:31
AAAGTCGAGGTGCCTAAAGTGGCAACCCAGACGGTTGGTGGTGTAGAGCTTCCTGTAGCCGCATGGCGTTCGTACTTAAATATGGAACTAACCATTCCAATTTTCGCTGTCTCTTATACACATCTCCGAGCCCACGAGACCTCTCTACAT
+
CCCCCFBCCBCCGGGGGGGGGGGHHHHGGHHGGGGFGGGGGGGHHHHHHHGHHHHHHHHHGGEGGHHGGGGGGHHHHHHHHHHHHFGHHFGHHHHHHGHHGHHHHGGGGGHHHHHHHHHGHGHHHFFGDGFGGHGGBDGGGHHHHGHHHG
@M02034:409:000000000-BFKT7:1:1110:7473:25092 1:N:0:31
AAAGTCGAGGTGCCTAAAGTGGCAACCCAGACTAAGAGTACGGTTGGTGGTGTAGAGCTTCCTGTAGCCGCATGGCGTTCGTACTTAAATATGGAACTAACCATTCCAATTTTCGCTGTCTCTTATACACATCTCCGAGCCCACGAGACC
+
CCCCCFCCCCABGGGGGGGGGGGHHHHGGHHGHHHHHHHHHGGHGGGGGGEFHHHFHHHHHGHHHHHHHGGFFGHHGGGGGEGHHHHHHHHHHHHEGHHHHHHGHHHGGGHHHHGGGGGHHHHHHHGHFFDGHHGGGCGGFGHGGGCGGE
@M02034:409:000000000-BFKT7:1:1110:17016:25098 1:N:0:31
AAAGTCGAGGTGCCTAAAGTGGCAACCCAGACTGTTAAGGGTGTAACTCTTCCTGTAGCCGCATGGCGTTCGTACTTAAATATGGAACTAACCATTCCAATTTTCGCTGTCTCTTATACACATCTCCGAGCCCACGAGACCTCTCTACAT
+
BBBBBFBABBBBGGGGGGGGGGGHHHHGGHDGHHHHGFDGHHGGHEAGHHHHHHHHHHHHGGEGGHHGGGGGGBCGHHHHHHHHHEGGHGHHHHGHHDGHHHHHHGGGGGHHHHHHHHHHHHHHHHHGCFGGGHGG@DGGGHFDHHHEGG
@M02034:409:000000000-BFKT7:1:1110:15343:25098 1:N:0:31
AAAGTCGAGGTGCCTAAAGTGGCAACCCAGACGGTTGGTGGTGTAGAGCTTCCTGTAGCCGCATGGCGTTCGTACTTAAATATGGAACTAACCATTCCAATTTTCGCTGTCTCTTATACACATCTCCGAGCCCACGAGACCTCTCTCCAT
+
BBBBBFBBBBAAGGGGCGGGGGGFHHHGGHHCEFEFGGEGGGDHHHGHGHGHHFHHHHHHGGEEGHHEEGGGGGEGHEGFG4EGG3FGH33FCGFFGHHHHHHGHEGGGGHHGHHHHHGGGFGBGFH??C?FGHFGB@GDFBGBGF10>=
@M02034:409:000000000-BFKT7:1:1110:6945:25099 1:N:0:31
AAAGTCGAGGTGCCTAAAGTGGCAACCCAGACTATTGGTGGTGTAATTCTTCCTGTAGCCGCATGGCGTTCGTACTTAAATATGGAACTAACCATTCCAATTTTCGCTGTCTCTTATACACATCTCCGAGCCCAC
+
A>AB3BAADBBBGGGGGGGGGGGHHHHGEHHGHHHHD3FFFGGHGGGHHHHHHHHHHHGHGGGGGHHGEGFGG2FGHHHBGGHHHEHHHFHHHGHFHHHGHHHHHGGGGGHHHHHHHHFGHBGFHFHE@@@CGEE
@M02034:409:000000000-BFKT7:1:1110:25578:25099 1:N:0:31
AAAGTCGAGGTGCCTAAAGTGGCAACCCAGACTACTCCTGATGTTGGTGGTGTAGAGCTTCCTGTAGCCGCATGGCGTTCGTACTTAAATATGGAACTAACCATTCCAATTTTCGCTGTCTCTTATACACATCTCCGAGCCCACGAGACC
+
BABCCFBBBCBBGGGGGGGGGGGHHHHGGHHGHHHHHHHF5GHFGHHEFGEFHHHHHHHHHHHFHHHHHGGGGGHHGGGGGFGHHHHHHHHHHHGHGHFGHHHHHHHHHHHHHHGGGGGHHHHHGHGHHHFHHHGHGCGGGGHGGGGGFC
@M02034:409:000000000-BFKT7:1:1110:8935:25105 1:N:0:31
AAAGTCGAGGTGCCTAAAGTGGCAACCCAGACTCATCAGACGGTTGGTGGTGTAGAGCTTCCTGTAGCCGCATGGCGTTCGTACTTAAATATGGAACTAACCATTCAATTTTCGCTGTCTCTTATACACATCTCCGAGCCCACGAGACCT
+
CBCCBFBBBCCCGGGGGGGGGGGHHHHGGHHGHHHHHHHHHGGEFGGGFGEFHHHHFHHHHHHHGHHHGGGEFGHFCEGFGEHHHHHFHHHHFHFDGHGHHFFGHGHBFHFHHGGGGAHFHHHHFHEHFFGHHHFD?@CDGHGG??DGGH
@M02034:409:000000000-BFKT7:1:1110:18222:25117 1:N:0:31
AAAGTCGAGGTGCCTAAAGTGGCAACCCATACTAATAATGGTGTAGAGCTTCCTGTAGCCGCATGGCGTTCGTACTTAAATATGGTACTAACCATTCCAATTTTCGCTGTCTCTTATACCCATCTCCGAGCCCACGAGACCTCTCTACAT
+
DCDDDFCCCCBBGGGGGGGGGGGHHHHGGCHHHHF5F5G5GHHHEH5G53B5ABGB5FD3EF01BA1E10FEG2FFGD5DD5B@34B4E4B313BFGDGHGHHHFEGEEGFHDGD4F444?BBBB3BEEE?/F/?C/>BDGHEGCF2@1G
@M02034:409:000000000-BFKT7:1:1110:6942:25120 1:N:0:31
AAAGTCGAGGTGCCTAAAGTGGCAACCCAGACTATTGGTGGTGTAATTCTTCCTGTAGCCGCATGGCGTTCGTACTTAAATATGGAACTAACCATTCCAATTTTCGCTGTCTCTTATACACATCTCCGAGCCCACGAGACCTCTCTACAT
+
CBCCBFCCCCBCGGGGGGGGGGGHHHHGGHHGHHHHHHGGGGGHHHHHHHHHHHHHHHHHGGGGGHHGFGGGGGHHHHHHHHHHHBFGHEFHHHHHHGHHHHHHHGGGGGHGHHHGHHHHHGGGHHHG?FGGGHGD<BEGFGFHHHHHHF
@M02034:409:000000000-BFKT7:1:1110:12019:25124 1:N:0:31
AAAGTCGAGGTGCCTAAAGTGGCAACCCAGACTGTTGGTGGTATTATGCTTCCTGTAGTCGCATGGCGTTCGTACTTAAATATGGAACTAACCATTCCAATTTTCGCTGTCTCTTATACACATCTCCGAGCCCACGAGACCTCTCTACAT
+
CBBCBFBBBBBBGGGGGGGGGGGHHHHGGHHGHHHHHGGGGGHHHFHHHHHHHHHHHHHHEEEGGHGGGGGGGBEGHGHGG@GHBBGFHGHHHHGGH4GGGHHHHFFGGGHHGFHHHHHFGGFGHGFDEDCGFGGC<CGGGGCHHHHHFF
@M02034:409:000000000-BFKT7:1:1110:16421:25142 1:N:0:31
AAAGTCGAGGTGCCTAAAGTGGCAACCCAGATTGTTGGTGGTGTAGAGCTTCCTGTAGCCGCATGGCG
+
AAABBFBBBBABGGGGGGGGGGGHHHHGGHHEGDAFFAECEFGH3G5F53B53AB55B53BE0AA11A
@M02034:409:000000000-BFKT7:1:1110:8320:25142 1:N:0:31
AAAGTCGAGGTGCCTAAAGTGGCAACCCAGACTAATACGCGTGTTGGTGGTGTAGAGCTTCCTGTAGCCGCATGGCGTTCGTACTTAAATATGGAACTAACCATTCCAATTTTCGCTGTCTCTTATACACATCTCCGAGCCCACGAGACC
+
BCCCCFCCCCCCGGGDGGGGGGGHHHHGGHHFGHHHHHHGGGGGHHHAFFEFHHHFHFHHGHHHHFFFFGGFGGHFCFGGGEGHHHHEHHHFHGFHFHHHFFGFHEHHHGHHHHFGGGFDHFGGFFHFFFHFHHHFGCGGGGHGGGG?A<
@M02034:409:000000000-BFKT7:1:1110:13449:25143 1:N:0:31
AAAGTCGAGGTGCCTAAAGTGGCAACCCAGCGGGTTGGTGGTGTAGTGCTTCCTGTAGCCGCATGGCGTTCGTACTTAAATATGGAACTAACCATTCCAATTTTCGCTTCTCTTATACACATCTCCGAGCCCACGAGACCTCTCTACAT
+
BBBBBFBBDBBBGGGGGGGGFGGHHHHGGHHEGGEFGFEFEEFHHHGHGHFHHHHGGHHHGGEEGHHGEEEG>FGGHFFGGBGHHBEFGECFGHGHHHHHFGHHHGGGHGHHHHHHHHGGHHHHHHABD@>FEGG/CDGGHFHHHHHFF
@M02034:409:000000000-BFKT7:1:1110:9375:25147 1:N:0:31
AAAGTCGAGGTGCCTAAAGTGGCAACCCAGACTGTTGATCATGTTGGTGGTGTAGAGCTTCCTGTAGCCGCATGGCGTTCGTACTTAAATATGGAACTAACCATTCCAATTTTCGCTGTCTCTTATACACATCTCCGAGCCCACGAGACC
+
CCCCCFCCCCBBGGGGGGGGGGGHHHHGGGHGHHFGHHHHGHHHHHGGGGGGGHHGHHHHHHHHHHHHHGGGGGHHGGGGEFGHHHFGFHHHHHGGHHHGHHHHHHHHHHHHHHGGGGGHHHHHGHHFHHFHBGGHGCGGGGHGGGGGGG
@M02034:409:000000000-BFKT7:1:1110:7741:25153 1:N:0:31
AAAGTCGAGGTGCCTAAAGTGGCAACCCAGACTACTAATAAGGTTGGTGGTGTAGAGCTTCCTGTAGCCGCATGGCGTTCGTACTTAAATATGGAACTAACCATTCCAATTTTCGCTGTCTCTTATACACATCTCCGAGCCCACGAGACC
+
AAAABFBABBBBGFGFGGGGGGGHH4FFEHHGHHHHHHFGHHGDBGGFFG1FGFGFGHHHGFHFGDFFHEEEGFHGEGGGGFFGGGFFHHFHHHHGFHFFGHHGHDDFGHHHHHEAGGGFFFHHFFFFDB2GCF3??/B>CEAFDGGGGA
@M02034:409:000000000-BFKT7:1:1110:21555:25172 1:N:0:31
AAAGTCGAGGTGCCTAAAGTGGCAACCCAGACTTCGCTTGGTGTAGAGCTTCCTGTAGCCGCATGGCGTTCGTACTTAAATATGGAACTAACCATTCTAATTTT
+
CCCCCFBBBCBCGGGGGGGGFGGHHHHGGHHGHHHGEEHGG3FHFHDGHHHFFAFFFFBAEF0EEFA>1>FEG?C?F@@FGBGD33@3@BFB13B3F4B4@4BG
@M02034:409:000000000-BFKT7:1:1110:16634:25175 1:N:0:31
AAAGTCGAGGTGCCTAAAGTGGCAACCCAGACTCGGGGGGGGGTTGGTGGTGTAGAGCTTCCTGTAGCCGCATGGCGTTCGTACTTAAATATGGAACTAACCATTCCAATTTTCGCTGTCTCTTATACACATCTCCGAGCCCACGAGAC
+
CCCCCFABCCCCGGGGGGGGGGGHHHHGGHHGHHA2EGGGGFFFF?@DEDFEEBF/9BFFFFBFB9BBFFF-DDF?@DFFFDFAEFFB9BFFBF//BFFFF9/;B/BFFFFFFB:DDADFFFBF9FFFFB/BBFF/A-@=99A:DFADF
@M02034:409:000000000-BFKT7:1:1110:17083:25192 1:N:0:31
AAAGTCGAGGTGCCTAAAGTGGCAACCCAGACTCGGGATCAGGTTGGTGGTGTAGAGCTTCCTGTAGCCGCATGGCGTTCGTACTTAAATATGGAACTAACCATTCAATTTTCGCTTCTCTTATACACATCTCCGAGCCCACGAGACCT
+
BBBBBFBBBBBBGGGGGGGEGGGHGEHGGHHGHHGGGGGGHHHHHGGGGFGFGGHHGFHHHFGHGHHHHGGFGEHHGGGGGEGHHHHGHHHHHGHHGGHFFFHHHHGFGHHHHGGGHGHGHGHHHHEHEHHHFFD/CCGCGGGGGGGGH
@M02034:409:000000000-BFKT7:1:1110:13438:25208 1:N:0:31
AAAGTCGAGGTGCCTAAAGTGGCAACCCAGTTTGTTCTGGGTGTAGAGCTTCCTGTAGCCGCATGGCGTTCGTACTTAAATATGGAACTAAC
+
A1>A>DA11AAAGGFGFG1BFDE0AGAEFEAAF1BBDDF1EFEEFGGGHHHFGFB1DGAF/EAE/0BAE/F/E0FFH211B2EBE1B@FB1@
@M02034:409:000000000-BFKT7:1:1110:13413:25211 1:N:0:31
AAAGTCGAGGTGCCTAAAGTGGCAACCCAGTTTGTTCTGGGTGTAGAGCTTCCTGTAGCCGCATGGCGTTCGTACTTAAATATGGAACTAACCATTCCAATTTTCGCTGTCTCTTATACACCTCT
+
CBCCBFBBCCCBGGGGGGGGGGFHHHHGGHAGHHGADH5FGFGGHHFF5FHFFHHHFGFFGF0EEFAEA?FEGBAGHGB3FEGFE3B@G3FG1FFBG4BBBEGHBEGGEFFHGHH4FDFFG3BFG
@M02034:409:000000000-BFKT7:1:1110:17535:25224 1:N:0:31
AAAGTCGAGGTGCCTAAAGTGGCAACCCAGACTAAGAATGATGTTGGTGGTGTAGAGCTTCCTGTAGCCGCATGGCGTTCGTACTTAAATATGGAACTAACCATTCCAATTTTCGCTGTCTCTTATACACATCTCCGAGCCCACGAGACC
+
CCCCCFBCCCCCGGGGGGGGGGGHHHHGGHHGHGHHHFHHFHHHHHHAF2EABEGEAFGGEGHHHHHFFGGEEEGCEEEGFBBGGHHGHHHFHHEDGHHHF13BFEFHHHHHHGGGGGGHHHHHHHHHHGHHHHGHGBDGGGHGG?CDFF
@M02034:409:000000000-BFKT7:1:1110:11726:25231 1:N:0:31
AAAGTCGAGGTGCCTAAAGTGGCAACCCAGACGAAGGGTGGTGTAGAGCTTCCTGTAGCCGCATGGCGTTCGTACTTAAATATGGAACTAACCATTCCAATTTTCGCTGTCTCTTATACACATCTCCGAGCCCACGAGACCTCTCTACAT
+
A3AAAFAADBBBGGGGGGGGGGGFHHFGFFHGGGGFGAAFEGGHGHHFHFGHHHHFHHFHGGGEEHFE>EFGEEFGHG@3BBFEGFGHH@FEEHFHGDGDEGHHFEAGEEFGFGFGGGG3G2BFHDFFCCC?FCED/>AAGHHGHHHHBF
@M02034:409:000000000-BFKT7:1:1110:6170:25239 1:N:0:31
AAAGTCGAGGTGCCTAAAGTGGCAACCCAGACTGATGGTAGGGTTGGTGGTGTAGAGCTTCCTGTAGCCGCATGGCGTTCGTACTTAAATATGGAACTAACCATTCCAATTTTCGCTGTCTCTTATACACATCTCCG
+
BBBBAFBBBDAAGGGGGGGGGGGFHHHGGHHGHH3DGHHHHGGFHFGGEFEFGHHHHHFHGHHHHGGHHGGGGGHGFFGGGEFHHHHGHHFGHFGFFHFFFHFGFGFHHHHHHFGCGDFFHFGGBGBFGFFHFFDBC
@M02034:409:000000000-BFKT7:1:1110:23202:25245 1:N:0:31
AAAGTCGAGGTGCCTAAAGTGGCAACCCAGACTGTTGGGGGTGTATATCTTCCTGTAGCCGCATGGCGTTCGTACTTAAATATGGAACTTACCATTCCAATTTTCGCTGTCTCTTATACACATCTCCGAGCCCACGAGACCTCTCTACAT
+
B@AABFBBBDABGGGGGFGGGDFHGHHAEEEFF3BFGEA2EAEEG5DGBGHFHHHG5BDAFG01BGFGE/FFF???@@FGEBFHF3FHH4FFFBGHH4GD4FDGFEGEAE?G33F3BB?3?BBCD3?/B/@/F/F@/<?AFGFHHHFHFD
@M02034:409:000000000-BFKT7:1:1110:15155:25251 1:N:0:31
AAAGTCGAGGTGCCTAAAGTGGCAACCCAGACTCAGAAGGGTGTAGAGCTTCCTGTAGCCGCATGGCGTTCGTACTTAAATATGGAACTAACCATTCCAATTTTCGCTGTCTCTTATACACATCTCCGAGCCCACGAGACCTCTCTACAT
+
BBBBBFBBBBAAGGGGGGGGGGGGHHHGGHHFHHHH3FF2EFAEFFBEGHHFFHHGDH5GEG0EEHHGAEFEECFFHHHFG@FHH3B3FFGF1GBFGHH4GHHFHGGDGGHHFHHEHFHFHHF3?FGECD/DEEGF/BD//GGHHHF1<?
@M02034:409:000000000-BFKT7:1:1110:11475:25251 1:N:0:31
AAAGTCGAGGTGCCTAAAGTGGCAACCCAGACTAAGGAGGGTGTTGGTGGTGTAGAGCTTCCTGTAGCCGCATGGCGTTCGTACTTAAATATGGAACTAACCATTCCAATTTTCGCTGTCTCTTATACACATCTCCGAGCCCACGAGACC
+
BBBBBFBBBBBBGGGGGGGGGGGHHHHGGHHGHHHHGHHGGEGGGHHGGGEFFHHHHHHHHHHHHHHHHGGGGGHHGGGGGEHHHHHHHHHHFGGFHHGGHHGHHHHHHHHHHHGGGGGHHHHHEHHHHHEHHHGHGCGGGGHGFGGGGF
@M02034:409:000000000-BFKT7:1:1110:15451:25265 1:N:0:31
AAAGTCGAGGTGCCTAAAGTGGCAACCCAGACTGCGTGTATGGTTGGTGGTGTAGAGCTTCCTGTAGCCGCATGGCGTTCGTACTTAAATATGGAACTAACCATTCCAATTTTCGCTGTCTCTTATACACATCTCCGAGCCCACGAGACC
+
BCBCCFCACCCCGGGGGGGGGGGHHHHGGHHGHHHGEGGHHHHHHGGGGGEFHHHHHHHHHHHHHHFHHGGGGGHHGGGGGGFHHHHHHHHHHHGHHGHHHFHHHHHHHGHHHHFGGGGGHHHHGHHHFHBHHHHHG@CGGGHGCDGGGG
@M02034:409:000000000-BFKT7:1:1110:12660:25268 1:N:0:31
AAAGTCGAGGTGCCTAAAGTGGCAACCCAGCGTGTTGGTGGTGTAGAGCTTCCTGTAGCCGCATGGCGTTCGTACTTAAATATGGAACTAACCATTCCAATTTTCGCTGTCTCTTATACACATCTCCGAGCCACGAGACCTCTCTACAT
+
ABAAAFBBBCACGGGGGGGGGGGHHHHGGHHGGGGHHHGGGGFHGHHHHHHHHHHHGHHHFEEEGGGGEFGGEGGGHHHHGGHHHBEGHGGHHHGHHHHGHHHHHGGGGGHHHHHHHHHGHGGGHHHGGGGGHGGCFGGGHHHHHHGHG
@M02034:409:000000000-BFKT7:1:1110:6773:25270 1:N:0:31
AAAGTCGAGGTGCCTAAAGTGGCAACCCAGAGTGATGGTGGTGTAGAGCTTCCTGTAGCCGCATGGCGTTCGTACTTAAATATGGAACTAACCATTCCAATTTTCGCTGTCTCTTATACACATCTCCGAGCCCACGAGACCTCTCTACA
+
BBBABFBBDBABGGGGGGGGGFGGFHHGGHGCHH5AEGEFEBFEFGBGBFHGFDHHEB53EF0EEFFEEEGEGB?EGDGHF4FFF3FHH3F3F@GGH4FHDEFHFEFGFG3G4BGGGG44B3BFF3BF?<<@ECFC>@?EGGFD0DGBD
@M02034:409:000000000-BFKT7:1:1110:18950:25274 1:N:0:31
GAAGTCGAGGTGCCTAAAGTGGCAACCCAGACTGTTGAGGGTGTATCGCTTCCTGTAGCCGCATGGCGTTCGTACTTAAATATGGAACTAACCATTCCAATTTTCGCTGTCTCTTATACACATCTCCGAGCCCACGAGAC
+
3ABBBFBBBBBBGGGGGGGGGGGHHHHGGGHGHHHHH5AC2FGGFE5AEHHGHHHGHHHHGGAEGHGGGGGGGGHHHHHHHHHHHFGGHGHHGHGFHHFHGHHHHGGGGGHHHHHFHEHHHHHHHHHG/DCGGHGGGGGG
@M02034:409:000000000-BFKT7:1:1110:17886:25281 1:N:0:31
AAAGTCGAGGTGCCTAAAGTGGCAACCCAGACTTTTGGTGGTTTTGAGCTTCCTGTAGCCGCATGGCGTTCGTACTTAAATATGGAACTAACCATTCCAATTTTCGCTGTCTCTTATACACATCTCCGAGCCCACGAGACCTCTCTACAT
+
CCCCCFCCCCCCGGGGGGGGGGGHHHHGGHHGHHHHHGGGGGGHGHGGHHHHHHHHHHHHGGFGGHHGGGGGGFHHHGFHHFGHH3GHHGHHHHHHHGHHGHHHGGGGGGHHHHHHHHHHHHHHHHHGGGGGGHGG/CGGGHHHHGHHHG
@M02034:409:000000000-BFKT7:1:1110:7242:25285 1:N:0:31
AAAGTCGAGGTGCCTAAAGTGGCAACCCAGACTCAGACTCAGGTAGGT
+
CCCCBFBCCCCCGGGGGGGGGGGHHHHGGHFG3GBGFFHC33FG5B25
@M02034:409:000000000-BFKT7:1:1110:23499:25286 1:N:0:31
AAAGTCGAGGTGCCTAAAGTGGCAACCCAGACTGTGGGTGGTCCGGAGCTTCCTGTAGCCGCATGGCGTTCGTACTTAAATATGGAACTAACCATTCCAATTTTCGCTGTCTCTTATACACATCTCCGAGCCCACGAGACCTCTCTACAT
+
BBBABFBBBBABGGGGGGGFGFGFFHHGGHFGHHHGHGEGGGHHGGGGFFFGFHFEGGHFGEEEFHHGEFEEEFCGHHFGH4GHF3EFGDFGF3B3GHFHHHHHHGGGGGHHHHHFHHGGHHHHHHHGGGGGGHGGCGGGGHHGHHHHHD
@M02034:409:000000000-BFKT7:1:1110:18496:25290 1:N:0:31
AAAGTCGAGGTGCCTAAAGTGGCAACCCAGACTACGAAGCCGGTTGGTGGTGTAGAGCTTCCTGTAGCCGCATGGCGTTCGTACTTAAATATGGAACTAACCATTCCAATTTTCGCTGTCTCTTATACACATCTCCGAGCCCACGAGACC
+
CCCCCFCCCCBBGGGGGGGGGGGHHHHGGHHGHHHGGHGGHGGGGGGGFGEFGHHHHHHHHGHHHHHHHGGGGGHHGGGGGEGHHHHHHHHHHHHHGHHGHHHHHHHHHHHHHHGGGGGGHGHHHHHHHHGHHHHGGFGGGGHGGGGGGA
@M02034:409:000000000-BFKT7:1:1110:23551:25298 1:N:0:31
AAAGTCGAGGTGCCTAAAGTGGCAACCCAGAGGGTTGTGGGTGTAGAGCTTCCTGTAGCCGCATGGCGTTCGTACTTAAATATGGAACTAACCATTCCAATTTTCGCTGTCTCTTATACACATCTCCGAGCCCACGAGACCTCTCTACAT
+
CCCCCFAABCAAGGGGGGGGGFFFHHHGGHGGEGEAEEEEGEGGGHHGHHHDGGHGFGGHFAEEGHHEEEFGFBGGHHHHHHHHHBFGHDFGHGGHHFHHGHHHHGGGGGHHHHHGHGHFHEGHHGHGCDFGGHGCBDGEGGHHHHHEGF
@M02034:409:000000000-BFKT7:1:1110:6317:25301 1:N:0:31
AAAGTCGAGGTGCCTAAAGTGGCAACCCAGACTGTTGGTGGTCATGCGCTTCCTGTAGCCGCATGGCGTTCGTACTTAAATAT
+
ABAAAFAB?DABFFGGGGFDFBFGC4GEA2CFGF3A32AA2EGEHFH2?EFAAGF555G310AEE1FEEEFGEE1GHFDF44B
@M02034:409:000000000-BFKT7:1:1110:9112:25308 1:N:0:31
AAAGTCGAGGTGCCTAAAGTGGCAACCCAGACTGTTGGTCCGCCGGAGCTTCCTGTAGCCGCATGGCGTTCGTACTTAACTATGGAACTAACCATTCCAATTTTCGCTGTCTCTTCTACACCTTCTGAGCCCACGCG
+
BBBBBFBABBBBGGGGGGGFGGGHHHHGGHHGHCFGD2FFG2AAEGCC0FGEF5FFAA5BBF?EFH?/>EF?E2FFF4B3BBB4?3B?F3B3BGFFG4FHE3FG4<<EEFBF3FG3BBB322BBC2F222G/?/>/>
@M02034:409:000000000-BFKT7:1:1110:16296:25320 1:N:0:31
AAAGTCGAGGTTCCTAAAGTGGCAACCCAGACTGATGGTGGTGTAACGCTTCCTGTAGCCGCATGGCGTTCGTACTTAAATATGGAACTAACCATTCCAATTTTCGCTGTCTCTTATACACATCTCCGAGCCCACGAGACCTCTCTACAT
+
CCCCCFCCCCAFGGGGGGGGGGGHFHHGGHHGHHHHHHHHGGGHHHHGGGGGHHHGHGHHGGGGEHHGEGGGFGHGHHGHGGHHH3@FG@EHGHHHHHHHHHHHHGGGGGHHHHHHHHHHHHHHHHHGGGGGGHGGBCGGCHHHHHHFHH
@M02034:409:000000000-BFKT7:1:1110:21276:25323 1:N:0:31
AAAGTCGAGGTGCCTAAAGTGGCAACCCAGACTGGGAGGGAGGTTGGTGGTGTAGAGCTTCCTGTAGCCGCATGGCGTTCGTACTTAAATATGGAACTAACCATTCCAATTTTCGCTGTCTCTTATACACATCTCCGAGCCCACGAGACC
+
CCBCBFCCCCBCGGGGGGGFGGGHHHHGGHHGHHHHHGGGFGGGGHGGGGEFFGHHHHHHHHHHHHHHHGGGGGHHGGGGGFFHHHHGHHHHHHGHHHHHHHHHHHHHHGHHHHGGGGGHHGHHGHHHHHGGHHHHG/FFGGHGGFFGGE
@M02034:409:000000000-BFKT7:1:1110:6312:25323 1:N:0:31
AAAGTCGAGGTGCCTAAAGTGGCAACCCAGACTGTTGGTGGTCATGCGCTTCCTGTAGCCGCATGGCGTTCGTACTTAAATATGGAACTAACCATTCCAATTTTCGCTGTCTCTTATACACATCTCCGAGCCCACGAGACCTCTCTACAT
+
CCCCCFCCCCBCGGGGGGGGGGGHHHHGGHFAGHHHHHGGGGHGHHHGGGGGHHHHHHHHGFEEGHGGGGGGGHHGHHFHGFHHHBFGGFEHHHGHGGFGGHHHHGGGGGHHHHHGHGHEHGGGHHBF?CCGGFEDBBAEGHHHBGGGHH
@M02034:409:000000000-BFKT7:1:1110:19347:25324 1:N:0:31
AAAGTCGAGGTGCCTAAAGTGGCAACCCAGTATGTTGGTGGTCGGGAGCTTCCTGTAGCCGCATGGCGTTCGTACTTAAATATGGAACTAACCATTCCAATTTTCGCTGTCTCTTATACACATCTCCGAGCCCACGAGACCTCTCTACAT
+
A?3AAFBBBBBBGGGFGGFGBFFFHHHGGHHHHFGHGDGCGGHGGGEGEGFFFGHHFFBDECEEGHGE>EFEE2FFGGDFGBFGF3@BF3BGHGGHGGHDGFGHEEDGGGFHFDHHGFBBGGGGGFGD?GCGFGEC<CGGGHHHGHFGHH
@M02034:409:000000000-BFKT7:1:1110:25076:25324 1:N:0:31
AAAGTCGAGGTGCCTAAAGTGGCAACCCAGACTAGTAATAAGGTTGGTGGTGTAGAGCTTCCTGTAGCCGCATGGCGTTCGTACTTAAATATGGAACTAACCATTCCAATTTTCGCTGTCTCTTATACACATCTCCGAGCCCACGAGAC
+
BBBCCFBBDBCCGGGGGGGGGGGHHHHGGHHGHHHHGFHHGHHHHHGGFGEFGHHGHHHHHHHHHHGGHGGGGGGHGGGGGEGHHHHHHHHHHHHHHHHGHHFHGFHGHHHHHHGDGGGHHHGHHHGHHFDHHHHFG/D?CGHGGGGGG
@M02034:409:000000000-BFKT7:1:1110:13487:25325 1:N:0:31
AAAGTCGAGGTGCCTAAAGTGGCAACCCAGAAGGTTGGTGGTGTAGAGCTTCCTGTAGCCGCATGGCGTTCGTACTTAAATATGGAACTAACCATTCCAATTTTCGCTGTCTCTTATACACATCTCCGAGCCCACGAGACCTCTCTACAT
+
BAABBFAAD?ABFFGGFFBFGGGGHHGEGFAA3FGEFEFFEGGHGHFFFHHHFHGFFHHHGGGGGGGGEGGGFGFHHFFGGGHHHHFEG3BGGHFFGHFFHHGHHEGGGGHHHHHHGFFHFGHHHGHG?C?CEEFC/BADFHHHHHEF1?
@M02034:409:000000000-BFKT7:1:1110:19838:25327 1:N:0:31
AAAGTCGAGGTGCCTAAAGTGGCAACCCAGACTGTTGGTCTGGAGGAGCTTCCTGTAGCCGCATGGCGTTCGTACTTAAATATGGAACTAACCATTCCAATTTTCGCTGTCTCTTATACACATCTCCGAGCCCACGAGACCTCTCTACAT
+
A1>>AFAADD>AGGGGGGGGG1FFHHHGFHHGGHGFDGEDFHBFG/EE/CGFBFDAAFHDEEAAEFGGEEFEE0/BFF11F2FDB1@@F11B01BEGHH2BGEGF?EGGGGHHHGFG>B>GBBGHFFC?CCCCEFCBCFGFGHHGD1?FF
@M02034:409:000000000-BFKT7:1:1110:14751:25337 1:N:0:31
AAAGTCGAGGTGCCTAAAGTGGCAACCCAGTCTTCTGGTGGTGTAGAGCTTCCTGTAGCCGCATGGCGTTCGTACTTAAATATGGAACTAACCATTCCAATTTTCGCTTTCTCTTATCCACATCTCCGAGCCCA
+
A?AAADA>D>>1BGGGG11BBGGFHCHGAF11AD22DG1FEFFGBF2DDGHHHHEFEHFHEEAE/FGEEGGEG0BGHG1BGFHHHBGGH1FHFHGFHGBFHHHHGEG?/>BGHHH1F1B>FFF1G1<<></CAF
@M02034:409:000000000-BFKT7:1:1110:23457:25344 1:N:0:31
AAAGTCGAGGTGCCTAAAGTGGCAACCCAGACTCATCCTCAGGTTGGTGGTGTAGAGCTTCCTGTAGCCGCATGGCGTTCGTACTTAAATATGGAACTAACCATTCCAATTTTCGCTGTCTCTTATACACATCTCCGAGCCCACGAGACC
+
CCCCCFCCBCABGGGGGGGGGGGHHHHGGHHGHHHHHHHHHHHHHHGEFEEFHFHGHGHHHFHHHHHHHGGGGFGAGEGGGEGHHHHFHHHGHHFHFHHHHHFGHHHFHGGHHHGGGGGHHHHHHGHHGHHHHHGHE/BDGGHGGGFGGE
@M02034:409:000000000-BFKT7:1:1110:14072:25356 1:N:0:31
AAAGTCGAGGTGCCTAAAGTGGCAACCCAGACTGG
+
AA?AADAADD>AGGGGGGGGG1FCCEGAFCFA1BA
@M02034:409:000000000-BFKT7:1:1110:19806:25357 1:N:0:31
AAAGTCGAGGTGCCTAAAGTGGCAACCCAGACTCAGAAGAATGTTGGTGGTGTAGAGCTTCCTGTAGCCGCATGGCGTTCGTACTTAAATATGGAACTAACCATTCCAATTTTCGCTGTCTCTTATACACATCTCCGAGCCCACGAGACC
+
CCCCCFCCCCBCGGGGGGGGGGGHHHHGGHHGHHHGHFHFGGHHHHHEF?EFGFHDHHGHHHHHHGHGHGGGGGHFFEGGGFGHHHHGGHHHHGFFHHHHHFFHGHGGHHHHHFGGGGGHHGHHGHHFHGFFHHHHEBDGGGHGGGGGGC
@M02034:409:000000000-BFKT7:1:1110:24083:25370 1:N:0:31
AAAGTCGAGGTGCCTAAAGTGGCAACCCAGACTGTGTCTAATGTTGGTGGTGTAGAGCTTCCTGTAGCCGCATGGCGTTCGTACTTAAATATGGAACTAACCATTCCAATTTTCGCTGTCTCTTATACACATCTCCGAGCCCACGAGACC
+
CCBCCFCCCDCCGGGGGGGGGGGHHHHGGHHGHHHHHHHHFGHHGHHEFGGGHGHFGHHHGHHHHFHEFEGEEGHAEEEGGEBGGHHHGHHHFGFFHHHHF1DFH4FGFHHHHFGGEGFGGHGGEGFHHHBGFHGDF?CFGEEGGFCDEC
@M02034:409:000000000-BFKT7:1:1110:9118:25373 1:N:0:31
AAAGTCGAGGTGCCTAAAGTGGCAACCCAGACGCAGCCTTCGGTTGGTGGTGTAGAGCTTCCTGGAG
+
CCBCCFCBBCCBGGGGGGGGGGGHHHHGGHFC222AAAGE32EFEA0AA1EFA3F5D53B5FG532?
@M02034:409:000000000-BFKT7:1:1110:10159:25386 1:N:0:31
AAAGTCGAGGTGCCTAAAGTGGCAACCCAGACTAAGAATCAGGTTGGTGGTGTAGAGCTTCCTGTAGCCGCATGGCGTTCGTACTTAAATATGGAACTAACCATTCCAATTTTCGCTGTCTCTTATACACATCTCCGAGCCCACGAGACC
+
CBCCCFCCCCCCGGGGGGGGGGGHHHHGGHHGHHHHHHHHHHHFGHGFGGFFHHHHHHHHHHHHHHHHHGGGGGHHGEGGGFGHHHHHHHHHHGBGHHHHHHFHHHHHHHHHHHGGGGGGHHHHHHHHHHEFHHGHGGGGGGHGGGGGGC
@M02034:409:000000000-BFKT7:1:1110:17108:25386 1:N:0:31
AAAGTCGAGGTGCCTAAAGTGGCAACCCAGACTATGGGTGGTGTAGAGCTTCCTGTAGCCGCATGGCGTTCGTACTTAAATATGGAACTAACCATTCCAATTTTCGCTGTCTCTTATACACATCTCCGAGCCCACGAGACCTCTCTACAT
+
AAABBFBABBBCGGGGGGGGGGGHHHHGGHHGHHHHGHHGGGGHGHHHGHHFHHHHFHHHGGFEGHGGEEFGGFGGFFGDGFGHHBFGHDFGHHGHHFFHGHHHFGGGGGGHHHHBGHE4EBFFGFGD@C?CFAFGCGGGG1GDFHHHHH
@M02034:409:000000000-BFKT7:1:1110:19396:25403 1:N:0:31
AAAGTCGAGGTGCCTAAAGTGGCAACCCAGACTGTTCGTGGTGTATGGCTTCCTGTAGCCGCATGGCGTTCGTACTTAAATATGGAACTAACCATTCCAATTTTCGCTGTCTCTTATACACATCTCCGAGCCCACGAGACCTCTCTACAT
+
CCCCCFCCCC?AGGGGGGGGGGGFHHGGGHHGHHHHHGGGGGGHHHGHEGHHHHHHGHHHGEAEEHHGEGGGGFGGHHHFHGHHH3FGGGHHHFFGHHHGGHHHHGGGGGHHHHHHHHHHHGHHHHGGFGGGFHGG/B<BFHHHHGGFHF
@M02034:409:000000000-BFKT7:1:1110:18784:25431 1:N:0:31
AAAGTCGAGGTGCCTAAAGTGGCAACCCAGAATGTTGGTGGTGTATATCTTCCTGTAGCCGCATGGCGTTCGTACTTAAATATGGAACTAACCATTCCAATTTTCGCTGTCTCTTATACACATCTCCGAGCCCACGAGACCTCTCTACAT
+
CCCCCFCCCCBCGGGGGGGGGGGHHHHGGHHHHHHHHHGGGGGHHHHHHHHHHHHHHHHHGGGGGHHGGGGGGGHHHHHHHGHHH@GHHHHHHHHHHHHFGHHHHGGGGGHHHHHHHHHGHHHHHHHGGGGGGHGG?DGG=FCD=GDDGH
@M02034:409:000000000-BFKT7:1:1110:22771:25440 1:N:0:31
AAAGTCGAGGTGCCTAAAGTGGCAACCCAGACTGGGGGGTGTGTTGGTGGTGTAGAGCTTCCTGTAGCCGCATGGCGTTCGTACTTAAATATGGGAC
+
3>AA?FAADDABFGGGFGGBFBAGF4GEGHFGHFHCE?E/<BFFBCG//<AFHFFDG1GGFFHH1GB1GD??DGFCCD?FA<<CA0<=DD00=D.<:
@M02034:409:000000000-BFKT7:1:1110:21503:25445 1:N:0:31
AAAGTCGAGGTGCCTAAAGTGGCAACCCAGACTCGTGGTGGTGTATGGCTTCCTGTAGCCGCATGGCGTTCGTACTTAAATATGGAACTAACCATTCCAATTTTCGCTGTCTCTTATACACATCTCCGAGCCCACGAGACCTCTCTACAT
+
CBBCCFCCCCABGGGGGGGGGGGGHHHGGHHGHHGGHGHGGGGHHHHHHHHHHHHHHHHGGGGGFHHGFGGGEGHHHHHHHHHHHFGHH@EGHHHHHGFGGHHHHGGGGGGHHHHHHHHFHGHHHGHGGGGGAEFC@FGGGHHHHHHHHG
@M02034:409:000000000-BFKT7:1:1110:8189:25453 1:N:0:31
AAAGTCGAGGTGCCTAAAGTGGCAACCCAGACTACGGGTATGGTTGGTGGTGTAGAGCTTCCTGTAGCCGCATGGCGTTCGTACTTAAATATGGAACTAACCATTCCAATTTTCGCTGTCTCTTATACACATCTCCGAGCCCACGAG
+
ABCBBFABBBABGGGGGGGGGGGHHHHGGHDEHH32EGEFHHFGFEGFFFEE1BGDGHHGAFGFGFDEFEGEEEGCGEE?EEBFGHH3FGHB@333BGHEFFBFFDHFDFGHFG??EEE2BGHD33DFFFHHFHHHG/BFFFHG//<
@M02034:409:000000000-BFKT7:1:1110:15317:25455 1:N:0:31
AAAGTCGAGGTGCCTAAAGTGGCAACCCAGACTCGGTCTGATGTTGGTGGTGTAGAGCTTCCTGTAGCCGCATGGCGTTCGTACTTAAATATGGAACTAACCATTCCAATTTTCGCTGTCTCTTATACACATCTCCGAGCCCACGAGACC
+
BBCBBFCCCCCCGGGGGGGGGGGHHHHGGHHGHHGGEGGHHHHHHHHFFGEFHHHHHHHHHHHHHHHHHGGGGGHHGFGGGEGHHHHGHHHHHHHHHHHHHHHHHHHHHGHHHHGGGGGHHHHHHHHHHGFHFHHFGCGGGGHGGGGGFG
@M02034:409:000000000-BFKT7:1:1110:22288:25456 1:N:0:31
AAAGTCGAGGTGCCTAAAGTGGCAACCCAGACTGTTGGTCATGTAGGGCTTCCTGTAGCCGCATGGCGTTCGTACTTAAATATGGAACTAACCATTCCAATTTTCGCTGTCTCTTATACACATCTCCGAGCCCACGAGACCTCTCTACAT
+
CCCCCFCCCCAAGGGGGGGGGGGHGHHGGHHGHHHHHHGHHHGHFHHGFHHHFHFGHHFHEEEGGHHEEFGFEFGHHHGHHGHHHBGGHDGHHHGHHHGGHHHHHGGGGGHHGHHHHHGFFFHHHGHGFGGGGAGD@DFACGGHHHHFHG
@M02034:409:000000000-BFKT7:1:1110:8265:25467 1:N:0:31
AAAGTCGAGGTGCCTAAAGTGGCAACCCAGACTGTGCCTAGTGTTGGTGGTGTAGAGCTTCCTGTAGCCGCATGGCGTTCGTACTTAAATATGGAACTAACCATTCCAATTTTCGCTGTCTCTTATACACATCTCCGAGCCCACGAGAC
+
CCBCCFCCBCBCGGGGGGGGGGGHHHHEGHHGHHHHGHFHHHHHHHHEFGFEAGH5GFHHFHHHFFGEGEFEFGHEEEEGFEEGGHHHHHFFFFBFGHHHFFGGGDFGHGHHHFG/EFEEHHHBFFHGHGGFEFFFF/BDDF/EC?C/?
@M02034:409:000000000-BFKT7:1:1110:10599:25471 1:N:0:31
AAAGTCGAGGTGCCTAAAGTGGCAACCCAGACGTGTGGGACGGTTGGTC
+
BABBBF3AD?AAFGGGG4GFGGGHHHHGGH222A2B2E?222AE1E015
@M02034:409:000000000-BFKT7:1:1110:20415:25477 1:N:0:31
AAAGTCGAGGTGCCTAAAGTGGCAACCCAGACTGCGCAGCGTGTTGGTGGTGTAGAGCTTCCTGTAGCCGCATGGCGTTCGTACTTAAATATGGAACTAACCATTCCAATTTTCGCTGTCTCTTATACACATCTCCGAGCCCACGAGAC
+
A?AB>DAAB?AAGGGB4FGGFGGHHHHGGHHGHHFBA2A22BEEHHHGGGEFGFHHGHFHHHGEFEFBGGG0EEFGEEEGGFHHGHHHHHHHFHHHGHFEFFFFHBFBGGHHGGEEGGGEHHHHFHEFGFFFHHGFD?@CGGHA@@-CD
@M02034:409:000000000-BFKT7:1:1110:21772:25484 1:N:0:31
AAAGTCGAGGTGCCTAAAGTGGCAACCCAGACTACGAAGCATGTTGGTGGTGTAGAGCTTCCTGTAGCCGCATGGCGTTCGTACTTAAATATGGAACTAACCATTCCAATTTTCGCTGTCTCTTATACACATCTCCGAGCCCACGAGACC
+
CCDDCFCCCDBCGGGGGGGGGGGHHHHGGHHGHHHGGHGGHHHHHHHGFGEFHHHGHHHHHHHHHHHGHGGGGGHHGGGGGEHHHHHHHHHHHGHFHHGGHHBGHHHGFHHHHHGGGGGFHGHHHHHHHFFHHHHHGCFCGGGGGGCGGF
@M02034:409:000000000-BFKT7:1:1110:10604:25490 1:N:0:31
AAAGTCGAGGTGCCTAAAGTGGCAACCCAGACTTGTGGGACGGTTGGTGGTGTAGAGCTTCCTGTAGCCGCATGGCGTTCGTACTTAAATATGGAACTAACCATTCCAATTTTCGCTGTCTCTTATACACATCTCCGAGCCCACGAGACC
+
BBBBBFBBBBAAGGGGGGGGGGGGGHHGGHHGHHHHHGFHHGGGFGGEFFAFFGHHHFHHHFHFHHHHHGEEEEHFEEEFFEGHGHFEHBDFGFGFFHHHFGHHEHHGHHHGHFGGGGDFHHHHHHHHHHGHHGHHGCCFGGFFGCCGGG
@M02034:409:000000000-BFKT7:1:1110:10071:25498 1:N:0:31
AAAGTCGAGGTGCCTAAAGTGGCAACCCAGACTGAGGGTCGGGTAGAGCTTCCTGTAGCCGCATGGCGTTCGTACTTAAATATGGAACTAACCATTCCAATTTTCGCTGTCTCTTATACACATCTCCGAGCCCACGAGACCTCTCTACAT
+
BBBBBFBBDB?AGGGGGGGGGGGGHHHGGHHGHHHHGGEGFCGFFGHHGHHHHHHGFHHHE0>EGHHGEGGEEFGFGFFGHGHHH@DGG3@FFGGHGHHHHHGHGGGGGGHHGHHHHHHHHHHHHHHGFGGGGHGGCGGDCGGHHFHHGF
@M02034:409:000000000-BFKT7:1:1110:13200:25502 1:N:0:31
AAAGTCGAGGTGCCTAAAGTGGCAACCCAGACTGTGGCTGGTGTAGAGCTTCCTGTAGCCGCATGGCGTTCGTACTTAAATATGGAACTAACCATTCCAATTTTCGCTGTCTCTTATACACATCTCCGAGCCCACGAGACCTCTCTACAT
+
CCCCCFBBBBBCGGGGGGGGGGGHHHHGGHHGHF3FHEHGGHFFBGGHHHHHHHHHHHHHGGGGGHHGEGGGGHHHHHHHHHHHHFHHHFHHHHHHHHGFGHHHHGGGGGHHHHHHHHHHHHHHHHHGGGGGGHGG/CGG/?F?=DGDHH
@M02034:409:000000000-BFKT7:1:1110:19020:25508 1:N:0:31
AAAGTCGAGGTGCCTAAAGTGGCAACCCAGACTGTTGGGGGTGTAGCTCTTCCTGTAGCCGCATGGCGTTCGTACTTAAATATGGAACTAACCATTCCAATTTTCGCTGTCTCTTATACACATCTCCGAGCCCACGAGACCTCTCTACAT
+
CCCCCFCCCBBCGGGGGGGGGGGHHHHGGHHGHHHHHHGGGGGGHHHHHHHHHHHHHHHHEEEGGHHGEFGGGHFGHHHGHGHHHFGHHFHHHHGHHHHHHHHHHGGGGGHHHHHHHHHHHHHHHHHG?FGGGHGG?CGGGHHHHHHGHG
@M02034:409:000000000-BFKT7:1:1110:9914:25512 1:N:0:31
AAAGTCGAGGTGCCTAAAGTGGCAACCCAGACTACTAGTGGTGTAGAGCTTCCTGTAGCCGCATGGCGTTCGTACTTAAATATGGAACTAACCATTCCAATTTTCGCTGTCTCTTATACACATCTCTGAGCCCACGAGACCTCTCTACAT
+
AAAAAF>>3A2>FGGFGGGGGGGHHHHGCGHD3FHHHFDGHHGHBDDFHHHHHHHHFFHHDGEEGEHEGGGDEEEGHB3BG4B@G33FGH3@FGGHHHHGGHHHHEFFDEHHHHHHFHHFGBFGGH4B4BEGFHGC?CGGFHH1FF21@>
@M02034:409:000000000-BFKT7:1:1110:11074:25515 1:N:0:31
AAAGTCGAGGTGCCTAAAGTGGCAACCCAGACTGGGTCGGGGGTTGGTGGTGTAGAGCTTCCTGTAGCCGCATGGCGTTCGTACTTAAATATGGAACTAACCATTCCAATTTTCGCTGTCTCTTATACACATCTCCGAGCCCACGAGACC
+
CCCCCFCCCBBCGGGGGFGGGGGHHHHGGHHGHHDABFEGGGGGFFG>?EEF?DG3FB@F3GGHFGGDFGGEEFGAEEFFE?EGGHHFGFHFFG2BGHHHB02FGFGFFGFHH2DDGG?FDGFDDFGDFCGGHHHFD<CC<<CGFGGGG:
@M02034:409:000000000-BFKT7:1:1110:20703:25515 1:N:0:31
AAAGTCGAGGTGCCTAAAGTGGCAACCCAGCCGCATGGTGGTGTAGAGGTTCCTGTAGCT
+
CCDDDFCCCCBBGGGGGGGGGGGHHHHGGH22AEGG22F522BG3F5D2AB335B55555
@M02034:409:000000000-BFKT7:1:1110:12583:25515 1:N:0:31
AAAGTCGAGGTGCCTAAAGTGGCAACCCAGACTGGGGGTACGGTTGGTGGTGTAGAGCTTCCTGTAGCCGCATGGCGTTCGTACTTAAATATGGAACTAACCATTCCAATTTTCGCTGTCTCTTATACACATCTCCGAGCCCACGAGACC
+
A?AA>BAABDABGGGF4EG6FGGHHHHGGHHGHFBFFGGEEFGBAAEBAEEFGGHFHHHHGFGGFFHFFECCEGHFEEEGGFHEGHGFHHGFHH3BFFFGHFEFHGFFHHHHHHCFDGGHHGHHFHFFFGBC2GDGDCGGFGFG-?<DA<
@M02034:409:000000000-BFKT7:1:1110:9940:25518 1:N:0:31
AAAGTCGAGGTGCCTAAAGTGGCAACCCAGACTACTAGTGGTGTAGAGCTTCCTGTAGCCGCATGGCGTTCGTACTTAAATATGGAACTAACCATTCCAATTTTCGCTGTCTCTTATACACATCTCCTAGCCCACGAGACCTCTCTACAT
+
>3AA3BAA@2AAFGGGGBGGGGGHHGFEEG2FGHGFFGHHGHGHHH5FGGHHFHBFDGFHFEAEBFGEGGF?EFGGHF3FFBFHHFFHFB3BFFGHHFH@BGFHHGGGGGGHHHHFHGGHF3FHGFD334BF0FFCCGGGA1<1FGEGDD
@M02034:409:000000000-BFKT7:1:1110:8588:25520 1:N:0:31
AAAGTCGAGGTGCCTAAAGTGGCAACCCAGACTGGTAATCAGGTTGGTGGTGTAGAGCTTCCTGTAGCCGCATGGCGTTCGTACTTAAATATGGAACTAACCATTCCAATTTTCGCTGTCTCTTATACACATCTCCGAGCCCACGAGAC
+
BABAAFBBCBBCGGGGGGGGGGGHHHHGGHHGHHHHHHHHGGHHHHGGGGFGHFHHHHHHHGHHHGGHHGGGGGHGGGGGGGHHHHHGGHGFHFGHGFFHHH3GHHHHHHHHHHGGGGGGHHFHHHGGHF2GFGHGGGCFGGHGCCG?G
@M02034:409:000000000-BFKT7:1:1110:10816:25534 1:N:0:31
AAAGTCGAGGTGCCTAAAGTGGCAACCCAGACTGGGGTGGGGGTTGGTGGTGTAGAGCTTCCTGTAGCCGCATGGCGTTCGTACTTAAATATGGAACTAACCATTCCAATTTTCGCTGTCTCTTATACACATCTCCGAGCCCACGAGACC
+
ABBBAFBBDBABGGGGGGGFGGGFHGHGGHHGHHCHGEAEFGGEFGGGFGEFGHHGHHHHHGHHHHHHHGGGGGHHGFGGGEFHHHHGHFHFHFFHHHHEFHEFGHHBGHHHHHGGGGAGHHHHHHGG1?FHHHHHG<-@FEGACFCGGC
@M02034:409:000000000-BFKT7:1:1110:16662:25544 1:N:0:31
AAAGTCGAGGTGCCTAAAGTGGCAACCCAGACTTCTGGTGGTGTACTTCTTCCTGTAGCCGCATGGCGTTCGTACTTAAATATGGAACTAACCATTCCAATTTTCGCTGTCTCTTATACACATCTCCGAGCCCACGAGACCTCTCTACAT
+
CCCCCFCCCBBBGGGGGGGGGGGGGHHGGHHGHHHHHHHHGGGHHHHHHHHHHHHHHHHHFGEGGHHGGGGGGGFGGGHGHHHHHFGHHFGHHHHHHFHHHHHHHGGGGFHHHHHHHHHFHHHHHHHGGGCDAGFGFGGGGHHHHHHHHD
@M02034:409:000000000-BFKT7:1:1110:16143:25556 1:N:0:31
AAAGTCGAGGTGCCTAAAGTGGCAACCCAGACTGGGGTTGGTGTTGGTGGTGTAGAGCTTCCTGTAGCCGCATGGCGTTCGTACTTAAATATGGAACTAACCATTCCAATTTTCGCTGTCTCTTATACACATCTCCGAGCCCACGAGACC
+
BBBCBFCCCBBCGGGGGGGGGGGHHHHGGHHGHGHHGEEGGGGHFHH1BEEFGFHFHGHHHHHHHHHFGGGEGGHFGEEEF?FEHHHFGGFHHGDFHHHFHGHGFDEFFHHHHHGGGGGGFHHFHHHHGHFHHHHDD/BC?CGGGGGEGE
@M02034:409:000000000-BFKT7:1:1110:10927:25561 1:N:0:31
AAAGTCGAGGTGCCTAAAGTGGCAACCCAGACTAAGGAGCAGGTTGGTGGTGTAGAGCTTCCTGTAGCCGCATGGCGTTCGTACTTAAATATGGAACTAACCATTCCAATTTTCGCTGTCTCTTATACACATCTCCGAGCCCACGAGAC
+
BBCCAFABCCCCGGGGGGGGGGGGHHHGGHHGHHHHGHHHHHHFGHGEFGEFHHHHGHHHHHHHGHGFGGGGGGGCFGGFGEGHGGHGHHHHHFFEGHHHHHBGHFHHHHHHHGGGGGFGHHHHHHHHHFHHFHHFD?DGGGHEGGGCF
@M02034:409:000000000-BFKT7:1:1110:11847:25573 1:N:0:31
AAAGTCGAGGTGCCTAAAGTGGCAACCCAGACTGGTCGGCAGGTTGGTGGTGTAGAGCTTCCTGTAGCCGCATGGCGTTCGTACTTAAATATGGAACTAACCATTCCAATTTTCGCTGTCTCTTATACACATCTCCGAGCCCACGAGACC
+
A3AA>DA>>DBAFFGGG4EEFGDFHDCEGHHGHCAGGGGGEGCGGHGF1EFFFBDGGHHFFHHHF5DFHGEEEFHAEFGFEEEGGHBFBEGDGFG3EFFEGC3GBEDGHFGHHEFGGFDGFFHHDFFHB22FFHGFE?D/AFFGGCC.DF
@M02034:409:000000000-BFKT7:1:1110:16604:25575 1:N:0:31
AAAGTCGAGGTGCCTAAAGTGGCAACCCAGACTAATAATAAGGTTGGTGGTGTAGAGCTTCCTGTAGCCGCATGGCGTTCGTACTTAAATATGGAACTAACCATTCCAATTTTCGCTGTCTCTTATACACATCTCCGAGCCCACGAGACC
+
BBCCBFCCDDBCGGGGGGGFGGGHHHHGGHHGHHHHHHHHHHHGGHGGFGEFGHHHHHHHHHHHHHHHHGGGGGHHGGGGGFHHHHHHHHGHHHHHHHHGHHFHHHHHHHHHHFGGGGGHHHHHHHHHHFEHHHFGGFGGGEHGGGGGGF
@M02034:409:000000000-BFKT7:1:1110:8435:25576 1:N:0:31
AAAGTCGAGGTGCCTAAAGTGGCAACCCAGACTCAGAGTTCGGTTGGTGGTGTAGAGCTTCCTGTAGCCGCATGGCGTTCGTACTTAAATATGGAACTAACCATTCCAATTTTCGCTGTCTCTTATACACATCTCCGAGCCCACGAGAC
+
AABABFBB@B2ABFGGGGGGGGGGHGF?FFFFCGHFFBDGHGGGGGGEFGEBFFHFGGHHHFGFHFHGHGCEEEH1>BEFFGGHGHGBHHDGGH3GFHHHFFHGFHHBGHHGHFCEEGGBFBGGFHHBD11B1DF1C@G?BFCA/@CGG
@M02034:409:000000000-BFKT7:1:1110:8728:25576 1:N:0:31
AAAGTCGAGGTGCCTAAAGTGGCAACCCAGACTGGGGGTGATGTAGAGCTTCCTGTAGCCGCATGGCGTTCGTACTTAAATATGGAACTAACCATTCCAATTTTCGCTGTCTCTTATACACATCTCCGAGCCCACGAGACCTCTCTACAT
+
BBCCCFBBCBBBGGGGGGGGGGGHHHHGGHAAG3F2AEEEEGHHGHGGHHHHHHHGHHGFEG@EGHGGEGGGGGHGHDGFGEGHF3BGHGHHHHGHHFGDGHHHHFGGGGFHFHFGHFFDFFF2GFGDGGC@FCE@@DDG/1FG<<1>FH
@M02034:409:000000000-BFKT7:1:1110:18982:25582 1:N:0:31
AAAGTCGAGGTGCCTAAAGTGGCAACCCAGACTAAGAATACTGTTGGTGGTGTAGAGCTTCCTGTAGCCGCATGGCGTTCGTACTTAAATATGGAACTAACCATTCCAATTTTCGCTGTCTCTTATACACATCTCCGAGCCCACGAGACC
+
BCCBCFCCCCAAGGGGGFGFGGGHHHHGGHHGHHHHHHHHHHHHHHHEFFEFGHHFGHHHHHHHGHHHHGGGGGHHGEGGFEFGHHHHHHGHHHHGGHGGHHHHHHFHHHHHHGGGGGGEHGHHHHGHHHHHHHHHFBDDDGGGGGGGGA
@M02034:409:000000000-BFKT7:1:1110:22484:25590 1:N:0:31
AAAGTCGAGGTGCCTAAAGTGGCAACCCAGACTGTTGGTGGTGGTGAGCTTCCTGTAGCCGCATGGCGTTCGTACTTAAATATGGAACTAACCATTCCAATTTTCGCTGTCTCTTATACACATCTCCGAGCCCACGAGACCTCTCTACAT
+
ABBAAFABBBBBGGGGGGGGGGGFFECEFHCFFHEGFDEEGGA2BFGFFHHFGHFHHEHFEEAEGCGGGGFGECCGHHGG@4@FG3EFC3@FEHGFGHGFHHHHHEEGGGHHHHGGHHHHHHFGHHHGGGGGGHGFFGGGGHB1FBDDHH
@M02034:409:000000000-BFKT7:1:1110:11838:25591 1:N:0:31
AAAGTCGAGGTGCCTAAAGTGGCAACCCAGACTGGTCGGCAGGTTGGTGGTGTAGAGCTTCCTGTAGCCGCATGGCGTTCGTACTTAAATATGGAACTAACCATTCCAATTTTCGCTGTCTCTTATACACATCTCCGAGCCCACGAGACC
+
CBCCBFBCCCBBGGGGGGGGGGGHHHHGGHHGHHHHHGGGGGGHHHGEFGBFFHHHHHHHHHHHHHHHHGGGGGHHGGGGGFGHHHFHHHHHHHHHGHHHHHGHHHGGHHHHHGGGGGGHHHHHHHHGFHFHHHHHGCGGGGHGGGGGGG
@M02034:409:000000000-BFKT7:1:1110:23657:25592 1:N:0:31
AAAGTCGAGGTGCCTAAAGTGGCAACCCAGACTACTGGTGGTGTAGAGCTTCCTGTAGCCGCATGGCGTTCGTACTTAAATATGGAACTAACCATTCCAATTTTCGCTGTCTCTTATACACATCTCCGAGCCCACGAGACCTCTCTACAT
+
AABBCFCCBCAAGGGGGGGGGGGHHHHGGHHGHHHHHHHHGFGHHHHHHHHHHHHHHHHGFGEFEHGFEEGEEGFFHGGHHGHHHBFGF3BFGHGHHFHHHHHHHGGGGGHHHHHHHHHHFHGFHFHGGGGGGEGG/CEEEGHHGHHHGG
@M02034:409:000000000-BFKT7:1:1110:24682:25593 1:N:0:31
AAAGTCGAGGTGCCTAAAGTGGCAACCCAGACTAAGGATCATGTTGGTGGTGTAGAGCTTCCTGTAGCCGCATGGCGTTCGTACTTAAATATGGAACTAACCATTCCAATTTTCGCTGTCTCTTATACACATCTCCGAGCCCACGAGACC
+
AAABAFCBBCAAGGGGGGGFGGGHFHHGGHHGHHHHHHHHHHHFGHHEFEBFGGHHHHHHHHHGFGHGGEEEGGHGFGGGGFHHHHHHHHHHHHHGEGFGGHFHHGHHHHHHHFEEFGEFFGHHFHHHGGFHFHFGFCG@FGGFGCGGGE
@M02034:409:000000000-BFKT7:1:1110:14513:25595 1:N:0:31
AAAGTCGAGGTGCCTAAAGTGGCAACCCAGACTTTGCCTTCTGTTGGTGGTGTAGAGCTTCCTGTAGCCGCATGGCGTTCGTACTTAAATATGGAACTAACCATTCCAATTTTCGCTGTCTCTTATACACATCTCCGAGCCCACGAGACC
+
CCCCCFDCCDBBGGGGGGGGGGGHHHHGFHHGGHHHHHHHHHHHHHHGFGEFGHHGHHHHHHHHHHHHHGGGGGHHGFGGFEGHHHHFHHHHHHHHHHHHHHHHHHHHHHHHHHGGGGGGHGHHHHGHHHFFFHGHGCGGGGHGGGCGFF
@M02034:409:000000000-BFKT7:1:1110:14530:25599 1:N:0:31
AAAGTCGAGGTGCCTAAAGTGGCAACCCAGACTTTGCCTTCTGTTGGTGGTGTAGAGCTTCCTGTAGCCGCATGGCGTTCGTACTTAAATATGGAACTAACCATTCCAATTTTCGCTGTCTCTTATACACATCTCCGAGCCCACGAGAC
+
ABBBAFCCCCABGGGGGGGGGGGHHHHGGHHGHHHHHHHHGHHFGHHGFGBFGFHHHHHGHHGHHGGBFEEEFGHHGAFEGFFHGHGGGHFHHGHHHHFGHHBGHHHBHHHHHHGGGGGFFGHHFFHD?GFHFGBBF/</CGHEG?@AE
@M02034:409:000000000-BFKT7:1:1110:20676:25605 1:N:0:31
AAAGTCGAGGTGCCTAAAGTGGCAACCCAGACTAAGGGGGGTGTTGGTGGTGTAGAGCTTCCTGTAGCCGCATGGCGTTCGTACTTAAATATGGAACTAACCATTCCAATTTTCGCTGTCTCTTATACACATCTCCGAGCCCACGAGAC
+
AAABAFBBDB2AGGGFFGGFGGGHHHHGGHHGHHHGGHGGGEFFFCEDFGDFGGHHHHHHHFHHGFHHGFCCGDHGCC@FA<CGHHFFHGHHGHFHEHFFHGHHHHFHHHHHHGFGGGFBFFFGGGGGGF0FBFF0E?FCFEEEFBBDD
@M02034:409:000000000-BFKT7:1:1110:9694:25606 1:N:0:31
AAAGTCGAGGTGCCTAAAGTGGCAACCCAGACTGATAAGAATGTTGGTGGTGTAGAGCTTCCTGTAGCCGCATGGCGTTCGTACTTAAATATGGAACTAACCATTCCAATTTTCGCTGTCTCTTATACACATCTCCGAGCCCACGAGACC
+
CCCCCFCCCCCCGGGGGGGGGGGGHHHGGHHGHHHHHHHFHHHHHHHGGGEFGHHHHHHHHHHHHHHHHGGGGGHHGGGGGFGHHHHGHHHHHHHHHHHHHHHHHHHHHHHHHFFGGGGGHHHHHHHHHHFHHHGHGCGGGGHGGGGGGF
@M02034:409:000000000-BFKT7:1:1110:22987:25609 1:N:0:31
AAAGTCGAGGTGCCTAAAGTGGCAACCCAGCATGTTGGTACGGTAGAGCTTCCTGTAGCCGCATGGCGTTCGTACTTAAATATGGAACTAACCATTCCAATTTTCGCTGTCTCTTATACACATCTCCGAGCCCACGAGACCTCTCTACAT
+
CCCCCFCBCCABGGGGGGGGGGAGGHHEGHHHHHHHHHGHHGGHHGHHGHHHHHHHHHHHFGEGGHHGFGGGGEGGHHHHHGHHHBGHHBGHHHHHHGHHHHHHHGGGGGGHHHHGHHHFHHHHHHHGGGGGGHGGFGGGGHHHHHHHHH
@M02034:409:000000000-BFKT7:1:1110:15055:25612 1:N:0:31
AAAGTCGAGGTGCCTAAAGTGGCAACCCAGACTACTGGGATGGTTGGTGGTGTAGAGCTTCCTGTAGCCGCATGGCGTTCGTACTTAAATATGGAACTAACCATTCCAATTTTCGCTGTCTCTTATACACATCTCCGAGCCCACGAGAC
+
BABABFBBBBABGGGGGGGGGGGGHGHEGHFGHHHHHHHHHGGHHGGEFEEFGHHEHHHHHGHHHHHHHGGGEGHHGEGGGEGHGHHFHFFFHFFHHHHGHHHHHHHGHHHHHGGGGGGHFHHFGHHHGHGHHHHFFCGGGGHGCCGGF
@M02034:409:000000000-BFKT7:1:1110:7948:25627 1:N:0:31
AAAGTCGAGGTGCCTAAAGTGGCAACCCAGACTGGTAGGGATGTTG
+
CCCCCFAABCCCGGGGGGGGGGGHHHHGGHEFH32B5B22F2BGBG
@M02034:409:000000000-BFKT7:1:1110:14266:25630 1:N:0:31
AAAGTCGAGGTGCCTAAAGTGGCAACCCAGACTGGGGGGGGGTTGGTGGTGT
+
AAAAAFAAD?AAGFGGGGGGFFF0GHHFEFHFHFHGGGGC?-@@@?-;B-;;
@M02034:409:000000000-BFKT7:1:1110:7617:25638 1:N:0:31
AAAGTCGAGGTGCCTAAAGTGGCAACCCAGACTGTTAAGGGTCAGGAGCTTCCTGTAGCCGCATGGCGTTCGTACTTAAATATGGAACTAACCATTCCAATTTTCGCTGTCTCTTATACACATCTCCGAGCCCACGAGACCTCTCTACA
+
AAAABFBBDBABGGGGGGGGGGDFGHHEGHFCFGGHHGHHHHGHGHEFEHHFHHGHFFAFEEAEFHGEEEAEGEEGHGHHGBGHH3DGH3C@GFGHH4FDFFFHBEAEEGFHFGHGGGB4?GFHFFGG?CC@/FFC@DFE<FGFHHHHF
@M02034:409:000000000-BFKT7:1:1110:8511:25676 1:N:0:31
AAAGTCGAGGTGCCTAAAGTGGCAACCCAGACTCAGCAGCAGGTTGGTGGTGTAGAGCTTCCTGTAGCCGCATGGCGTTCGTACTTAAATATGGAACTAACCATTCCAATTTTCGCTGTCTCTTATACACATCTCCGAGCCCACGAGACC
+
BBBCAFCCCCBBGGGGGGGGGGGHGHHGGHHGHHHHHHHGFFHHHHGEFGEFFFHFHHHHHHHHGGHFHGGGGGHHGEGFGGHHHHHHHHGHHHFFHBDBGHBGHGFFHHHHHHGGGGGFHFHHHHGHGCBGFHB2C/CCCGFFGCGGGC
@M02034:409:000000000-BFKT7:1:1110:17059:25679 1:N:0:31
AAAGTCGAGGTGCCTAAAGTGGCAACCCAGACTAGGAGGGGTGTAGAGCTTCCTGTAGCCGCATGGCGTTCGTACTTAAATATGGAACTAACCATTCCAATTTTCGCTGTCTCTTATACACATCTCCGAGCCCACGAGACCTCTCTACAT
+
CCCCCFCCCCAAGGGGGGGGGGGHHHGEFGHGHHHGHGGGGGGGHHHGBGGGHHFGFHHFEE?EEHGGEFGEE?EGHHGHHFGDH3BBFGHHHHGGGGFFGHHHHGGGFDGHEHGFHHFEHGHHHHHGGGGGFFGC?@DCFCGHHGHHHF
@M02034:409:000000000-BFKT7:1:1110:21892:25690 1:N:0:31
AAAGTCGAGGTGCCTAAAGTGGCAACCCAGACTCATAGTTCTGTTGGTGGTGTAGAGCTTCCTGTAGCCGCATGGCGTTCGTACTTAAATATGGAACTAACCATTCCAATTTTCGCTGTCTCTTATACACATCTCCGAGCCCACGAGACC
+
BBBBBFAADD>AGGGGGGGGGGGHHHHGGHHGHFHFHHHFHHHHHHCFEEEAGGHHHHHHGHHHHFHHHGGGGGHHGEGGGFBGHHHFHHGGHGGHHHHHHGHHHHFHHGHHHH>FFEGHHHHHFHHHHHFHFHFFC//@FGHGC<@EGF
@M02034:409:000000000-BFKT7:1:1110:19981:25692 1:N:0:31
AAAGTCGAGGTGCCTAAAGTGGCAACCCAGAAGGTTGGTGGTCCTGAGCTTCCTGTAGCCGCATGGCGTTCGTACTTAAATATGGAACTAACCATTCCAATTTTCGCTGTCTCTTATACACATCTCCGAGCCCACGAGACCTCTCTACAT
+
CCCCCFCCCCABGGGGGGGGGGGGHHHGGHHHHHHHHGGGGGHHHHHHHHHHHHHHHHHHGEEGGHHGEEGEEGHHHHHHHHHHHFGHHFFFHHHHHFHHHHHHHGGGGGHHFHHFHHGHHFGFFGDFBCGGEHGB@@EA?FFHHHHHF?
@M02034:409:000000000-BFKT7:1:1110:19765:25693 1:N:0:31
AAAGTCGAGGTGCCTAAAGTGGCAACCCAGACTAGTCGTGAGGTTGGTGGTGTAGAGCTTCCTGTAGCCGCATGGCGTTCGTACTTAAATATGGAACTAACCATTCCAATTTTCGCTGTCTCTTATACACATCTCCGAGCCCACGAGACC
+
CCCCCFBBBCAAGGGGGGGGGGGGHHHGGHHGHHHGHGGGHGHHHHGEFGEFHHHHHHHHHHHHHHHHHGGGGFHHGFGGFEFGGHHGHHGGHHHGHHHGHGGHHHHHHHHHHGGGGGGFHHHHHHHHHHFHHHDGEBFCGGHGGGGGGF
@M02034:409:000000000-BFKT7:1:1110:12921:25693 1:N:0:31
AAAGTCGAGGTGCCTAAAGTGGCAACCCAGACTAATCAGAATGTTGGTGGTGTAGAGCTTCCTGTAGCCGCATGGCGTTCGTACTTAAATATGGAACTAACCATTCCAATTTTCGCTGTCTCTTATACACATCTCCGAGCCCCGAGACTA
+
CCCCCFCCCCABGGGGGGGGGGGGGHHGFHHFHHHHHGHHHHHHHHHBFFEFFFHFHGHHHGHGHHHHHGGEEGHHGGGGGEGHHHHGHHHHHGFFHHHHHHHHHHGFHHHHHGGGGGEHFHFHGHHHHHFBCHHFE@CFGFGGCFGGHD
@M02034:409:000000000-BFKT7:1:1110:13462:25695 1:N:0:31
AAAGTCGAGGTGCCTAAAGTGGCAACCCAGACTGCGGTGGGGGTTGGTGGTGTAGAGCTTCCTGTAGCCGCATGGCGTTCGTACTTAAATATGGAACTAACCATTCCAATTTTCGCTGTCTCTTATACACATCTCCGAGCCCACGAGACC
+
AABAAFAABBABGGGGGFFGGGFGHGHGGHHGHHGEFEEGGGGGEGGEFGEFFGHGGHHHHFHFHGHGHGGGGGHFGGGGGE2GGHHDHHHHHHFDFGD3GCHHHHHGHHHHHHGDDGDGHFGFHHGHGHFHHHHHFCGGGGHGGGGGDE
@M02034:409:000000000-BFKT7:1:1110:21911:25699 1:N:0:31
AAAGTCGAGGTGCCTAAAGTGGCAACCCAGACTCATAGTTCTGCTGGTGGTGTAGAGCTTCCTGTAGCCGCATGGCGTTCGTACTTACATATGGTACTAATCTTTCCAATTTTC
+
CCCCCFCBCBBCGGGGGGGGGGGHHHHGGHGGHGCFDGGHHH55AGFABAEAABF5DA335FGHED55AEE0EE?1>?EFE>2B?BF3@BB4B34@B@FH434B44B4?B3F4?
@M02034:409:000000000-BFKT7:1:1110:15791:25720 1:N:0:31
AAAGTCGAGGTGCCTAAAGTGGCAACCCAGACTCCTCAGAATGTTGGTGGTGTAGAGCTTCCTGTAGCCGCATGGCGTTCGTACTTAAATATGGAACTAACCATTCCAATTTTCGCTGTCTCTTATACACATCTCCGAGCCCACGAGACC
+
CCCCCFBCCCBCGGGGGGGGGGGHHHHGGHHGHHGHHHHHHHHHHHHGGGEFGHHHHHHHHGHHHHHHHGGGGGHHGGGGGFFHHHHHHHHFHHHHHHHGHHHHHHHHHHHHHHGGGGGGGHHHHHHHHHEHGGFFF@GFGGHGGGGGGF
@M02034:409:000000000-BFKT7:1:1110:24790:25730 1:N:0:31
AAAGTCGAGGTGCCTAAAGTGGCAACCCAGACTCCTCCTCATGTTGGTGGTGTAGAGCTTCCTGTAGCCGCATGGCGTTCGTACTTAAATATGGAACTAACCATTCCAATTTTCGCTGTCTCTTATACACATCTCCGAGCCCACGAGACC
+
BBBCCFAA@DAAGGGFGFGFGGGHHHHGGHHGHHHHHHHHHHHHHHGFFGFFGHHHHGHHHHHHHHHHHGGGGGHHGGGGGECGGHHHFHHHHHHHHHHGHHFGHHFHHHHHHFGGGGGHHHHHHHHHGHFHHHFHGCGGGGHGGGGGFE
@M02034:409:000000000-BFKT7:1:1110:12976:25732 1:N:0:31
AAAGTCGAGGTGCCTAAAGTGGCAACCCAGAAGGTTGGTGGTGAGGAGCTTCCTGTAGCCGCATGGCGTTCGTACTTAAATATGGAACTAACCATTCCAATTTTCGCTGTCTCTTATACACATCTCCGAGCCCACGAGACCTCTCTACAT
+
AAAAABA1>AAAGGG111FAFGEGFF0AFHGGHFHGHGGEFGGDGHGGHHHDAFG12FGHG?EEGHAEEE>A?F/FHDFBGDGHF1B1EF@GF1@G@222EHHFHGGGGGHG2>GGHH22BFF1FDFC?CG@/GFC//?AAFBGHHDFB<
@M02034:409:000000000-BFKT7:1:1110:19402:25737 1:N:0:31
AAAGTCGAGGTGCCTAAAGTGGCAACCCAGACTAAGTCTAGTGTTGGTGGTGTAGAGCTTCCTGTAGCCGCATGGCGTTCGTACTTAAATATGGAACTAACCATTCCAATTTTCGCTGTCTCTTATACACATCTCCGAGCCCACGAGACC
+
BBBCBFBCCCCCGGGGGGGGGGGHHHHGGHHGHHHHGHHHHHHHHHHGGGEFFHHHHHGHFHHHHHHHHGGGGGHHGGGGFEFHHHHFHHGHHHHHHHHHHHGHHHGHHHHHHGGGGGGEHEHHHHHHHHHHHHGFGCGGGGHGGGGGGF
@M02034:409:000000000-BFKT7:1:1110:22678:25740 1:N:0:31
AAAGTCGAGGTGCCTAAAGTGGCAACCCAGACTAATAAGCAGGTTGGTGGTGTAGAGCTTCCTGTAGCCGCATGGCGTTCGTACTTAAAATGGAACTAACCATTCCAATTTTCGCTGTCTCTTATACACATCTCCGAGCCCACGAGACCT
+
CBCCCFCCC@ABGGGGGGGGGGGHGHHGGHHGHHHHHHHHHHHHHGGEFFEFHFHHHGHHHHHHHHHFHGGGGGHHGGGGGEHHHHGHHFGHG@FGHGHGFGGHHFGFHHHHHGGGGFHHHHHHHHFHGHHHHFFFCDGGGHGGGGGGGH
@M02034:409:000000000-BFKT7:1:1110:12179:25741 1:N:0:31
AAAGTCGAGGTGCCTAAAGTGGCAACCCAGACTAATCCTGGGGTTGGTGGTGTAGAGCTTCCTGTAGCCGCATGGCGTTCGTACTTAAATATGGAACTAACCATTCCAATTTTCGCTGTCTCTTATACACATCTCCGAGCCCACGAGACC
+
AAAAAFAADBBBGGGGGFFFGGGHGHHGGHFGHHHGHHHHHGGGGGGFFFEFFFHFGHHHHHHHFFHHHGGGGGHHGGEFGEFGGHHHHGHHFHHFFHHGHHGHHDGHGHHHHFGDGGGFHHHFGFHHGHBHHHDFD/C@DFHGGFGGGF
@M02034:409:000000000-BFKT7:1:1110:17489:25744 1:N:0:31
AAAGTCGAGGTGCCTAAAGTGGCAACCCAGACTAT
+
BBBBBFBBDBBBGGGGGGGGFFGHHHHGGF2B335
@M02034:409:000000000-BFKT7:1:1110:21418:25748 1:N:0:31
AAAGTCGAGGTGCCTAAAGTGGCAACCCAGACTCTTTCGGGGGTTGGTGGTGTAGAGCTTCCTGTAGCCGCATGGCGTTCGTACTTAAATATGGAACTAACCATTCCAATTTTCGCTGTCTCTTATACACATCTCCGAGCCCACGAGACC
+
BBBBBFBBDBABFGGGGGGGGGGHHHHGGHHGHHHHHHGGGGGFGGGEFGEFGHHHHGHHHHHFFFHGHGGGGGHHGFGGFEGHHHHHHHHHHHHHFHFFGHFHHHHHFHHHHHGGGGGHHHHHHHHHHHHHHHHHFCGCGGHGGGGG?C
@M02034:409:000000000-BFKT7:1:1110:18999:25749 1:N:0:31
AAAGTCGAGGTGCCTAAAGTGGCAACCCAGACTGGTGGGCAGGTTGGTGGTGTAGAGCTTCCTGTAGCCGCATGTCGTTCGTACTTAACTA
+
AAAB3DAAADAAGF5A444FFFFEHEAEGDFGHA25G?E22ECFFCEA1EA113DD55DGHH55F55@FE0>EF3B1FGH1>B1FGH3B4F
@M02034:409:000000000-BFKT7:1:1110:20368:25751 1:N:0:31
AAAGTCGAGGTGCCTAAAGTGGCAACCCAGACTACTCCTACGGTTGGTGGTGTAGAGCTTCCTGTAGCCGCATGGCGTTCGTACTTAAATATGGAACTAACCATTCCAATTTTCGCTGTCTCTTATACACATCTCCGAGCCCACGAGAC
+
AAABAFBBCBAAFGGGGGGGGGGGHHHGGHHGHHHHHHHHHGGHGGGEFGEFGFHEGFHHFFHGHGGFFGGFGGHGGEGGFE2GHHHHFHFGHHEFGHHGHAFHFGDFHHHHHHGGGGFHHFHHHHGFFGGHGHHH?/BC<FHEGGGGG
@M02034:409:000000000-BFKT7:1:1110:22122:25763 1:N:0:31
AAAGTCGAGGTGCCTAAAGTGGCAACCCAGACTGTTGGTGGTATTTATCTTCCTGTAGCCGCATGGCGTTCGTACTTAAATATGGAACTAACCATTCCAATTTTCGCTGTCTCTTATACACATCTCCGAGCCCACGAGACCTCTCTACAT
+
CCCCBFBCCCABGGGFGGGGGGGHHHHGGHHFHHGHHHEGGFHHHHHHHHHHHHHHGHHHGGGGGHHGFGGGGGGGHHFGHGHHHFHHHGGHFHGHHHHFGHHHHGFGGGHHHHHHHHHGHH3?GFDFGGGGGHGG<CGFFHHHHGHHHG
@M02034:409:000000000-BFKT7:1:1110:21166:25769 1:N:0:31
AAAGTCGAGGTGCCTAAAGTGGCAACCCAGCAGTTG
+
CCCCCFBCDCBCGGGGGGGGGGGGHHHGGH22B555
@M02034:409:000000000-BFKT7:1:1110:18995:25771 1:N:0:31
AAAGTCGAGGTGCCTAAAGTGGCAACCCAGACTGGTGGGCAGGTTGGTGGTGTAGAGCTTCCTGTAGCCGCATGGCGTTCGTACTTAAATATGGAACTAACCATTCCAATTTTCGCTGTCTCTTATACACATCTCCGAGCCCACGAGACC
+
BCCBCFCCBCBBGGGGGGGGGGGHFHHGGHHGHHHHHGGGHGGHHHGGGGEFGHHHHHHHHHHHHHHHHGGGGEHHGFGGFEGFHHHHHHHHHHGHHHHGHHHHHHHHHHHHHHGGGGGGHGHHHHHFHHEHFHFHE@GGGGHGGGGDFE
@M02034:409:000000000-BFKT7:1:1110:15219:25778 1:N:0:31
AAAGTCGAGGTGCCTAAAGTGGCAACCCAGAAGGTTACGGGTGTAGAGCTTCCTGTAGCCGCATGGCGTTCGTACTTAAATATGGAACTAACCATTCCAATTTTCGCTGTCTCTTATACACATCTCCGAGCCCACGAGACCTCTCTACAT
+
CCCCCFCCCCABGGGGGGGGGGGGHHHGGHHGHHHGHHGGFEGGGHHHHGHGHHHHGGHHG?EEGGGGEFEGFFHHHHGHHHHHH@FFGBFCEHGHHHHFGHFHHGGGGGHHHHHHHHHFHHGGHHH/BFCGGHGG@CFGGFGHHHHHGH
@M02034:409:000000000-BFKT7:1:1110:22052:25780 1:N:0:31
AAAGTCGAGGTGCCTAAAGTGGCAACCCAGACTAATGGTGGTGTAGAGCTTCCTGTAGCCGCATGGCGTTCGTACTTAAATATGGAACTAACCATTCCAATTTTCGCTGTCTCTTATACACATCTCCGAGCCCACGAGACCTCTCTACAT
+
BBBBBFBBBBAAGGGGGGGGGGGHHHHGGHHGHHHHHHGHGGGHHHHFHHHHHHHHGHHHGGGGGHGGEGGGGFHHHHHHHGFHHFGHHGHHHHGHHHHHHHHHHGGGGGHHGHHHHHHHHHHHHHHGCGGGGHGGCGGGGGFHFHGFHH
@M02034:409:000000000-BFKT7:1:1110:14811:25806 1:N:0:31
AAAGTCGAGGTGCCTAAAGTGGCAACCCAGACTGATAAGAATGTTGGTGGTGTAGAGCTTCCTGTAGCCGCATGGCGTTCGTACTTAAATATGGAACTAACCATTCCAATTTTCGCTGTCTCTTATACACATCTCCGAGCCCACGAGACC
+
BABBBFBBBBAAGGGGGGGFFGGFGAGGGHHGHHHHHHHHHHHHHHHAFEEFFGHHHGHHEHHGGDGGFEAEEEHEEGGGF?FCGHHGHFHHHHHHFHEFHGFHHB4GHHHHHGGGGGGHGFHHGHHHGFDGGGFGD?D@?FGECFGGGF
@M02034:409:000000000-BFKT7:1:1110:22622:25812 1:N:0:31
AAAGTCGAGGTGCCTAAAGTGGCAACCCAGACTGTTGGTGGTGGGGGGCTTCCTGTAGCCGCATGGCGTTCGTACTTAAATATGGAACTAACCATTCCAATTTTCGCTGTCTCTTATACACATCTCCGAGCCCACGAGACCTCTCTACAT
+
BBBABBABBB>ACGGGGGGGGGGBFGFAEGEAFGGFHHACEEF?E0E@CCFHHGFGDHHHD@@ADFHGDGGG<<<FGGFFH=DHF=0/C<<CGHGHHHHHHHHHHGGGGGHHHHGHHFFGGGFGGFGGFGGGGGGG@BDD9BFFFFFFFF
@M02034:409:000000000-BFKT7:1:1110:13585:25814 1:N:0:31
AAAGTCGAGGTGCCTAAAGTGGCAACCCAGACTGAGGATCAGGTTGGTGGTGTAGAGCTTCCTGTAGCCGCATGGCGTTCGTACTTAAATATGGAACTAACCATTCCAATTTTCGCTGTCTCTTATACACATCTC
+
BBBBBFBBBBAAFGGGGGGGGGGHHHHGGHGGH3BCF3FF2F3BFG?2BEEFABGAFFGH5FGF55B5BEA0BEG10>>1>?B1?FG3BFHGGG3BB@GFCF3BGFHF4BBGGD//?AE3FGFFDGGDF2B2FDF
@M02034:409:000000000-BFKT7:1:1110:14689:25816 1:N:0:31
AAAGTCGAGGTGCCTAAAGTGGCAACCCAGACTCAGAAGGATGTTGGTGGT
+
AAAAAFA??1>AFGGGG113FFFCGHFGEGEGFGFFDF1F0BGEHHEE//E
@M02034:409:000000000-BFKT7:1:1110:13981:25822 1:N:0:31
AAAGTCGAGGTGCCTAAAGTGGCAACCCAGACT
+
BAAAAB3A32>AFFGGGGGGGGGHGGHGGGHFF
@M02034:409:000000000-BFKT7:1:1110:17964:25828 1:N:0:31
AAAGTCGAGGTGCCTAAAGTGGCAACCCAGAAGGTTGGTGGTGTATATCTTCCTGTAGCCGCATGGCGTTCGTACTTAAATATGGAACTAACCATTCCAATTTTCGCTGTCTCTTATACACATCTCCGAGCCCACGAGACCTCTCTACAT
+
ABBBAFBCBCCCGGGGGGFFGGFFGHGGGHHHHGBGHGGGGGGGHHHHHHHHHHHHHHFGEEEEGHGEEGGGGFGFHHGHHHHHHBDGF@FHGHFHGGFGGHHHHGFFGGHHHHHGHGHFHHHFHGHGGGGCGAFC@DFEFGGHHHHGHH
@M02034:409:000000000-BFKT7:1:1110:11502:25830 1:N:0:31
AAAGTCGAGGTGCCTAAAGTGGCAACCCAGACTTCGAAGAGTGTTGGTGGTGTAGAGCTTCCTGTAGCCGCATGGCGTTCGTACTTAAATATGGAACTAACCATTCCAATTTTCGCTGTCTCTTATACACATCTCCGAGCCCACGAGACC
+
CCCDCFCCCCACGGGGGGGGGGGHHHHGGHHGHHHGHHGGHHHHHHHEGGFFHHHHHHHHHHHHHHHHHGGGGGHHGGGGGGHHHHHHHHHHHFHHHHHHHHHHHHHHHHHHHHGGGGGHHHHHHHHHHGHHHHHHGGGGGGHGGGGGGG
@M02034:409:000000000-BFKT7:1:1110:20068:25837 1:N:0:31
AAAGTCGAGGTGCCTAAAGTGGCAACCCAGACTGAGAATCATGTTGGTGGTGTAGAGCTTCCTGTAGCCGCATGGCGTTCGTACTTAAATATGGAACTAACCATTCCAATTTTCGCTGTCTCTTATACACATCTCCGAGCCCACGAGAC
+
AAA1A3AA?D>A1ABGFGGFGBF01BAAAF0F1G1C11DGHHFHHHGAFEABB1B2F1ABG1G1AFFDAE//>BGEE/E>?/0>?@21GD2@ED1FE@FF10FGFHHFGFGHH2@EEE/BBGGHEFGDG1BCFFH1C<C@//<?BCCG?
@M02034:409:000000000-BFKT7:1:1110:13991:25839 1:N:0:31
AAAGTCGAGGTGCCTAAAGTGGCAACCCAGACTACGCTTGGTGTAGAGCTTCCTGTAGCCGCATGGCGTTCGTACTTAAATATGGAACTAACCATTCCAATTTTCGCTGTCTCTTATACACATCTCCGAGCCCACGAGACCTCTCTACAT
+
BBCBAFCCCCBCGGGGGGGGGGGHGHHGGHHGHHHGGGGGGHGHHHHHHHHHHHHHHHHHGFFGGHGGEGGGGHHHHHHHHHHHHGGHHBGHHHHHHHHHHHHHHGGGGGHHHHHGHHHHHHHHHHHGGGGGGEFGGGGEGGHHHHHHHG
@M02034:409:000000000-BFKT7:1:1110:11514:25842 1:N:0:31
AAAGTCGAGGTGCCTAAAGTGGCAACCCAGACTTCGAAGAGTGTTGGTGGTGTAGAGCTTCCTGTAGCCGCATGGCGTTCGTACTTAAATATGGAACTAACCATTCCAATTTTCGCTGTCTCTTATACACATCTCCGAGCCCACGAG
+
AAAAAFABBBAAFGGGGGGFGGFHHHHGGHHGHHHGHHGEGGHFHHHECEBFFGHGHHGHHFHFHHGGHGGGGGHHGGGGGGBHHHHGFHFHHHHHHHBFFFHHHHFHFGHHHDFEG?FDHDHHGHGFDH2B2B3BC//B@//<A@C
@M02034:409:000000000-BFKT7:1:1110:23091:25852 1:N:0:31
AAAGTCGAGGTGCCTAAAGTGGCAACCCAGACTGATAAGGGTGTTGGTGGTGTAGAGCTTCCTGTAGCCGCATGGCGTTCGTACTTAAATATGGAACTAACCATTCCAATTTTCGCTGTCTCTTATACACATCTCCGAGCCCACGAGACC
+
BBBBBFBBBBAAGGGGGGGGGGGHHHHGGHHGHHHHHHHHHGGGGGHEFGEFGHHGGHHHHHHHHFHGHGEFGGHGGGGGFGFGGHGGHHHHHHGGHHFFHHFHHGFHHHHHHHEEGGGHHHHHHHHHGGGHHHFGEDGFGGHGGCGDGE
@M02034:409:000000000-BFKT7:1:1110:20365:25859 1:N:0:31
AAAGTCGAGGTGCCTAAAGTGGCAACCCAGACTTGTAAGAATGTTGGTGGTGTAGAGCTTCCTGTAGCCGCATGGCGTTCGTACTTAAATATGGAACTAACCATTCCAATTTTCGCTGTCTCTTATACACATCTCCGAGCCCACGAGAC
+
CCCCCFDCCDCCGGGGGGGGGGGHHHHGGHHGHHDHCH5GGFHHHHHFGGFFGHHHHHHHHHHHHHHHHGGGGGHHGGGGGFGHHHHFHHHHHHHHHGHHHHHHHHGHHHHHHHGGGGGGHHHHGHHHHHEHHHHHGFGGGGHGGGGGG
@M02034:409:000000000-BFKT7:1:1110:22484:25866 1:N:0:31
AAAGTCGAGGTGCCTAAAGTGGCAACCCAGACTGTTGGGAGGGTTGG
+
CCBCBFCCCCABGGGGGGGGGGGHHHHGGHH2FG3DG2AFFGGGAEE
@M02034:409:000000000-BFKT7:1:1110:7897:25875 1:N:0:31
AAAGTCGAGGTGCCTAAAGTGGCAACCCAGACTAGTAAGAAGGTTGG
+
AAAA>B>>A1>1BGGG11BFGGGFHFHEGCHCGHADGFBAB0FGHHA
@M02034:409:000000000-BFKT7:1:1110:19278:25877 1:N:0:31
AAAGTCGAGGTGCCTAAAGTGGCAACCCAGACTGGGTTGGGGGTTGGTGGTGTAGAGCTTCCTGTAGCCGCATGGCGTTCGTACTTAAATATGGAACTAACCATTCCAATTTTCGCTGTCTCTTATACACATCTCCGAGCCCACGAGACC
+
BABBAFCCCCCCGGGGGGGGGGGGHHHGGHHGHHHHGGGGGGGEFGGGFGBFGHHHGHHHHHHHHHHHHGGEFGHHGGGGGEGHHHHHHHHHHHHGHHHGHHHHHHGHHHHHHHGGGGGGHHHHHHHHHHEHHHGHDGG@GGGGGGGGGA
@M02034:409:000000000-BFKT7:1:1110:10935:25877 1:N:0:31
AAAGTCGAGGTGCCTAAAGTGGCAACCCAGTGGGTTGGTGGTCTTGAGCTTCCTGTAGCCGCATGGCGTTCGTACTTAAATATGGAACTAACCATTCCAATTTTCGCTGTCTCTTATACACATCTCCGAGCCCACGAGACCTCTCTACA
+
BBBBBFCBCCBBGGGGGGGGGGGFHHHGGHFHHHGGGGAFGEHHHHHFGHHGHHFFFHHFFGCEGHHGEGGGGHHHHHGGGGHHHBFGHBGGHHHHHGHHHHHHHGGGGGHHHHGHHHHHHHHGHFHGFFGGGGGDCFGGGGFHHHHHH
@M02034:409:000000000-BFKT7:1:1110:8626:25882 1:N:0:31
AAAGTCGAGGTGCCTAAAGTGGCAACCCAGACTATT
+
CBCCDFCCCCCCGGGGGGGGGGGHHHHGGHAFH355
@M02034:409:000000000-BFKT7:1:1110:15935:25882 1:N:0:31
AAAGGTCGAGGTGCCTAAAGTGGCAACCCAGACTGGGGAGAGGGTTGGTGGTGTAGAGCTTCCTGTAGCCGCATGGCGTTCGTACTTAAATATGGAACTAACCATTCCAATTTTCGCTGTCTCTTATACACATCTCCGAGCCCACGAGAC
+
BABBB4DAADDBAGBFFGGGFGDFFGHH2EGDAFFHGGDAA2AFEEEEBFEEFFBGFGFHHHHGHFGHHF?>/BEHAEEEFGGHEHFFG3FHHHH3FBCEBCGBGFHEHB4FGHBB/<EDFH2FGBFGD@CG11@>FEC<<@CGGGGG?D
@M02034:409:000000000-BFKT7:1:1110:7886:25897 1:N:0:31
AAAGTCGAGGTGCCTAAAGTGGCAACCCAGACTAGTAAGAAGGTTGGTGGTGTAGAGCTTCCTGTAGCCGCATGGCGTTCGTACTTAAATATGGAACTAACCATTCCAATTTTCGCTGTCTCTTATACACATCTCCGAGCCCACGAGACC
+
CCCCCFCCCBBBGGGFFGGFGGGHFGHGGHHGHHHHHHHHHHHFGHGEFEEFHGHGHHHHHGHHHHHHHGGGGGHGGGGGGEGHHHHFHHHHHHGHHHGFGHGGEFHFHHHHHHGGGGGHHGHHFHHHEGHGFGFDC<CDFGGFGGGGGF
@M02034:409:000000000-BFKT7:1:1110:13338:25901 1:N:0:31
AAAGTCGAGGTGCCTAAAGTGGCAACCCAGACTAATAAGGCGGTTGGTGGTGTAGAGCTTCCTGTAGCCGCATGGCGTTCGTACTTAAATATGGAACTAACCATTCCAATTTTCGCTGTCTCTTATACACATCCCGAGCCCACGAGACCT
+
BBBBBFBBBBABGGGGGGGGGGGHHHHGGHHGHHHHHHHHHGGGGGFAFEEFHFHBGGGHFHHHEDFFHGC@EGHFGGGGGECGHHHHHHGHHHFHHHHHHHHHHFHHHHHHHDCFFGCFGHGHGHHHHFHHHHHGAD@CCGFCGGGGEH
@M02034:409:000000000-BFKT7:1:1110:20217:25902 1:N:0:31
AAAGTCGAGGTGCCTAAAGTGGCAACCCAGACTAATACGAAGGTTGGTGGTGTAGAGCTTCCTGTAGCCGCATGGCGTTCGTACTTAAATATGGAACTAACCATTCCAATTTTCGCTGTCTCTTATACACATCTCCGAGCCCACGAGACC
+
BBABBFCCCCBCGGGGGGGGGGGGHHHGGHHGHHHHHHHFHGGHHHGGGGEBFGHGGHHHHHHHHHHGGGGGGGHHGGGGGFGHHHHFHGGHHGHHGEGHHHHHGHHHHHHHGHEEGGFFHHHHHHGFGBBGFBFHD@@@CGHGGGGGGC
@M02034:409:000000000-BFKT7:1:1110:19685:25906 1:N:0:31
AAAGTCGAGGTGCCTAAAGTGGCAACCCAGACTTCTATGGGGGTTGGTGGTGTAGAGCTTCCTGTAGCCGCATGGCGTTCGTACTTAAATATGGAACTAACCATTCCAATTTTCGCTGTCTCTTATACACATCTCCGAGCCCACGAGACC
+
BBBBBFABBBAAGGGGFFGGGGGCFFHEFGGFHHHHHHHHHGGGGGGEFEBFGFHFHHFHHHHFGGGGHEEEGEHHFEGFFEGGHHGFHHHHGHGFHGGGFGFHHHEHHHFHFHGGGGFGBFHHHHHHFFB2C2FGECGFCGFFG@@ECF
@M02034:409:000000000-BFKT7:1:1110:21172:25919 1:N:0:31
AAAGTCGAGGTGCCTAAAGTGGCAACCCAGCTGGTTGGTGGTATTGAGCTTCCTGTAGCCGCATGGCGTTCGTACTTAAATATGGAACTAACCATTCCAATTTTCGCTGTCTCTTATACACATCTCCGAGCCCACGAGACCTCTCTACAT
+
CCCCCFCCCCBCGGGGGGGFGGGGHHGGGHGHHHHFGGGFEGHHHHFHGHHHFHHHFF53EF0EEHEEEFGGGGEFGFDEHFHGE3BGH3F@FHGGH4FFGFFH4>EFGGFHFHHDFE?4?FB3B3B?CCG/FAEF/BEDFCCGFGFFBG
@M02034:409:000000000-BFKT7:1:1110:13793:25926 1:N:0:31
AAAGTCGAGGTGCCTAAAGTGGCAACCCAGTCTTATGGTGGTGTAGAGCTTCCTGTAGCCGCATGGCGTTCGTACTTAAATATGGAACTAACCATTCCAATTTTCGCTGTCTCTTATACACATCTCCGAGCCCACGAGACCTCTCTACAT
+
CCCCCFCCCCCCGGGGGGGGGGGHHHHGGHHHHHHHHHGGGGGHHHGHHHHHHHHHHHHHGGEGGHHGGGGGGGHHFGHGGGHHH@GHHGGHHGGGGGHHHHHHHGGGGGHHGHHHHHHHHGHHHGFGEGGGGHGG@DDEFGGHHHHGHH
@M02034:409:000000000-BFKT7:1:1110:23478:25932 1:N:0:31
AAAGTCGAGGTGCCTAAAGTGGCAACCCAGACTCAGAAGCAGGTTGGTGGTGTAGAGCTTCCTGTAGCCGCATGGCGTTCGTACTTAAATATGGAACTAACCATTCCAATTTTCGCTGTCTCTTATACACATCTCCGAGCCCACGAGAC
+
BBCCAFAADDABGGGGGGGGGGGHHHHGGHHGHGGBDGHFFGHGFGE2A1BAAAGAEFBCFHFGGFFEFEGEGGF1>BEFFEFHHHHHHFFBFG33G3FHB03B3BFBFG3GGBEGGGEB4BFGBDGFHFFFHGGBD<CGGFGE??DDD
@M02034:409:000000000-BFKT7:1:1110:9511:25932 1:N:0:31
AAAGTCGAGGTGCCTAAAGTGGCAACCCAGACTCATGATCGGGTTGGTGGTGTAGAGCTTCCTGTAGCCGCATGGCGTTCGTACTTAAATATGGAACTAACCATTCCAATTTTCGCTGTCTCTTATACACATCTCCGAGCCCACGAGACC
+
AAAABFBBBBAAFGGGGGGGGGGHHHHGGFFDHHFHHHHHGGGHGGGFGGGFFEEBFHHHFFFGGBGHHGGEEEGHGGGGGGFGGGG3FBGFGFBFFFGCBG3BG4G4GGHGHG//EEFEHHHFHB3FFGEFHHFHD/CCBFHEG?D?AF
@M02034:409:000000000-BFKT7:1:1110:24264:25943 1:N:0:31
AAAGTCGAGGTGCCTAAAGTGGCAACCCAGCAGCTGGGTGGTGTAGAGCTTCCTGTAGCCGCATGGCGTTCGTACTTAAATATGGAACTAACCATTCCAATTTTCGCTGTCTCTTATACACATCTCCGAGCCCACGAGACCTCTCTACAT
+
AABBBFBCCCAAFGGGGGGGGGGHHFHGGHHHHHHHHGGFGGGHHHHHHHHHHHHHHHHGGEGGGHHGGGGGFHFHHHHGHHHHHFGFHGHHHHHHHGFHHHHHHGFGGGGHGHHHHHGFHFHHHHHGGGGGEFFFDGGFGHHHHEHHGD
@M02034:409:000000000-BFKT7:1:1110:24280:25951 1:N:0:31
AAAGTCGAGGTGCCTAAAGTGGCAACCCAGCAGCTGGGTGGTGTAGAGCTTCCTGTAGCCGCATGGCGTTCGTACTTAAATATGGAACTAACCATTCCAATTTTCGGTGTCTCTTATACACATCTCCGAG
+
>A3A>DA>A@AAGGGGGFG6GFA4AGAAFCH2B2AB22A2EBABAF5DDDG53EGB5FFBEEEGGHHGG@FDEGHGF4DFFBFEF3@3F33BG3@G@@44BFGHHG/?/<B4F4GFF??4C3B3B1B/>B
@M02034:409:000000000-BFKT7:1:1110:17500:25954 1:N:0:31
AAAGTCGAGGTGCCTAAAGTGGCAACCCAGACTAATAATACGGTTGGTGGTGTAGAGCTTCCTGTAGCCGCATGGCGTTCGTACTTAAATATGGAACTAACCATTCCAATTTTCGCTGTCTCTTATACACATCTCCGAGCCCACGAGACC
+
BABBAFAABBABGFGGGGGGGGGHHHHGGHHGHHHHHHHHHHGHGGGEFGGGHHHGHGHHFHHHGDFFHGG@EEGHGGGGGGHHHHHHHHHHHGHHHHHGFHHGHGFHHHGHHHGGGGGHHHHHGHGHHGFHHFGD?CCCGGHGGGGGDF
@M02034:409:000000000-BFKT7:1:1110:21973:25958 1:N:0:31
AAAGTCGAGGTGCCTAAAGTGGCAACCCAGACTGTGCAGGAGGTTGGTGGTGTAGAGCTTCCTGTAGCCGCATGGCGTTCGTACTTAAATATGGAACTAACCATTCCAATTTTCGCTGTCTCTTATACACATCTCCGAGCCCACGAGACC
+
CBBCBFBBCC>AGGGGGGGGGGGFFEHGGHHGHHHFGFHHFFGEGHGEFGABBEGBGGHHHHHFFDGFHGGGGGGFEEEGEEFHHHHHHHHFGHFBGHHFFHGHHHHFHHHHHHGCGGEFHHHHHHEGFBBGFFHFCCFC/FGFCCDGGF
@M02034:409:000000000-BFKT7:1:1110:12861:25966 1:N:0:31
AAAGTCGAGGTGCCTAAAGTGGCAACCCAGATGGTTGGTGGTGTAATGCTTCCTGTAGCCGCATGGCGTTCGTACTTAAATATGGAACTAACCATTCCAATTTTCGCTGTCTCTTATACACATCTCCGAGCCCACGAGACCTCTCTACAT
+
A@BBBFBADAAAGGGGGGGGGGGHHHHGGHHHCFHGEGFFFGGHHGHHHHHHHHHFGHHHGGGEEHGGGGGGGHHHHHHHGGHHEFHHGEFHHHHFGFFFFFGHHGGGGGHHHGHHFFGGHFFBGGFGCG?DE/FCFGD?FHHHHHHHHD
@M02034:409:000000000-BFKT7:1:1110:15641:25966 1:N:0:31
AAAGTCGAGGTGCCTAAAGTGGCAACCCAGACTGGGAAGGCTGTTGGTGGTGTAGAGCTTCCTGTAGCCGCATGGCGTTCGTACTTAAATATGGAACTAACCATTCCAATTTTCGCTGTCTCTTATACACATCTCCGAGCCCACGAGACC
+
BBBBBFBBBBAAGGGGGGGGGGGGHCHGGFHGHHDAGHGCHGHHHHHEGGFFGFHHHHHHHHHGHHHHHGG?EGHHFEGGGFGHHHFFHHHHHHFFFHHHHHGHHHHHFGHHHHGFGGGGHHHFHHBGHHGHGHHFGGGDDGHGGCCADG
@M02034:409:000000000-BFKT7:1:1110:12250:25967 1:N:0:31
AAAGTCGAGGTGCCTAAAGTGGCAACCCAGACTGTTGGTGGTCATGGGCTTCCTGTAGCCGCATGGCGTTCGTACTTAAATATGGAACTAACCATTCCAATTTTCGCTGTCTCTTATACACATCTCCGAGCCCACGAGACCTCTCTACAT
+
BBAAAFBADBABGGGGGGGGGGGFHHHGDHHGHHHHHHGGGGGHHHHHGGHGHHHHHHHHGGFEGHHGEGGGGHHHHHHHHFGHH3FGHFHGGHFHHDGBFGGFFEGGGGHHHHHHHHGFHDGFHFH?CCGGEHGG/CFFGHHGEHHEFD
@M02034:409:000000000-BFKT7:1:1110:24124:25980 1:N:0:31
AAAGTCGAGGTGCCTAAAGTGGCAACCCAGACTCATCCTACGGTTGGTGGTGTAGAGCTTCCTGTAGCCGCATGGCGTTCGTACTTAAATATGGAACTAACCATTCCAATTTTCGCTGTCTCTTATACACATCTCCGAGCCCACGAGACC
+
AABCCFBBCCBBGGGGGGGGFGFHHHHGGHHGHHHHHHHHHGGHGGGEFGEFGHHGHFHHHHHGGGGFGEEFGGHHGGGGEEGFGHHHHHHGHHHGHFHGHHFHHGHHHHHHHHEFGGGGFHHHGHGGFHBGGHGGDCC<CGFGGGGGGF
@M02034:409:000000000-BFKT7:1:1110:12857:25991 1:N:0:31
AAAGTCGAGGTGCCTAAAGTGGCAACCCAGATGGTTGGTGGTGTAATGCTTCCTGTAGCCGCATGGCGTTCGTACTTAAATATGGAACTAACCATTCCAATTTTCGCTGTCTCTTATACACATCTCCGAGCCCACGAGACCTCTCTACAT
+
BABBAFBBBBABGGGGGFGFGGGGHHHGGHHHHHHHGGEGGEFHGGHHHHHHHHHHHHHDFAAEEHHGEGFGGHHGHHGGHFHHHFF3GBEGHFFGGFGFGHHHFGGGGGGHHHEFHHGGEGGGHFGD@D@DAFGCBCGGA?FGCBFGFF
@M02034:409:000000000-BFKT7:1:1110:22315:25997 1:N:0:31
AAAGTCGAGGTGCCTAAAGTGGCAACCCAGGAGGTTGGTGGTAGGGAGCTTCCTGTAGCCGCATGGCGTTCGTACTTAAATATGGAACTAACCATTCCAATTTTCGCTGTCTCTTATACACATCTCCGAGCCCACGAGACCTCTCTACAT
+
A@AABFAABBAAFGGGGGGGGGFBHGGECGGGFGEHHGEFGEHHGGGGEGHHFHHGFGGFEAAFEGCEBFFEB?FGHHFFHGHHH@FFGGEGGHGHHGFFGHHHHGGGFEHHHGFGHHGGFEGGGDFECC@CFHGC?CDCFHBFBGHFHF
@M02034:409:000000000-BFKT7:1:1110:24414:26002 1:N:0:31
AAAGTCGAGGTGCCTAAAGTGGCAACCCAGTTTGTTGGTGGTGTAGAGCTTCCTGTAGCCGCATGGCGTTCGTACTTAAATATGGAACTAACCATTCCAATTTTCGCTGTCTCTTATACACATCTCCGAGCCCACGAGACCTCTCTACAT
+
?ABABFBBBD>A4GFGGFGGGGFFGHFGGHAAFGEGFDGGGE2F3FGGHHHBFGHFFGHGEEAAEFFEEFFEEB?GHHHGFBFHHBBFG3@GFBGHHFFHHHHHGGGGGGHHHHHFHHFGGHGFFGFGCGGGFHGGCCFGGFGHHHHHHF
@M02034:409:000000000-BFKT7:1:1110:7031:26005 1:N:0:31
AAAGTCGAGGTGCCTAAAGTGGCAACCCAGGCTTTTGGTGGTGTAGAGCTTCCTGTAGCCGCATGGCGTTCGTACTTAAATATGGAACTAACCATTCCAATTTTCGCTGTCTCTTATACACATCTCCGAGCCCACGAGACCTCTCTACAT
+
BBABBFBBBBAAGGGGGGGGGGGGHHHGGHGHHHHHHGHGGGGHHHHHHHHHHHHHHHHHFEEEGHFEEEGGECGGHHGHHHHHHBEGG@EGHHGHHGHEFGHHFGGGGGHHEHGHHHHGHHHFGGFFCFCGFHGFFDGDGHHHHHHHHF
@M02034:409:000000000-BFKT7:1:1110:21283:26015 1:N:0:31
AAAGTCGAGGTGCCTAAAGTGGCAACCCAGATTGTTGGTGGTGTAAAGCTTCCTGTAGCCGCATGGCGTTCGTACTTAAATATGGAACTAACCATTCCAATTTTCGCTGTCTCTTATACACATCTCCGAGCCCACGAGACCTCTCTACAT
+
BCCCCFCCCCCCGGGGGGGGGGGHHHHGGHHGHHHHHHGGGGGHHHHHHHHHHHHHHHHHGGEGGHHGGGGGGBGGHFHHHGHHHBFGFFGHHHGHHHHHHHHHHGGGGGHHHHHFHHHHHHGGHHHDGGGGGHGGCFGGEGGHHHHHHG
@M02034:409:000000000-BFKT7:1:1110:15975:26025 1:N:0:31
AAAGTCGAGGTGCCTAAAGTGGCAACCCAGACTGTTCGGGGTGTAACGCTTCCTGTAGCCGCATGGCGTTCGTACTTAAATATGGAACTAACCATTCCAATTTTCGCTGTCTCTTATACACATCTCCGAGCCCACGAGACCTCTCTACAT
+
CCCDCFCCCCCCGGGGGGGGGGGHHHHGGHHGHHHHHGGGGGGGHHHGGGGGHHHHHHHHGEEGGHHGGGGGGHHGHHGHHGHHHBEGHFHHHHHHHHGGHHHHFGGGGGHHHHHHHHHHHHHHHHHGGGGGGHGD@DGDGHHHHHFHHH
@M02034:409:000000000-BFKT7:1:1110:15211:26026 1:N:0:31
AAAGTCGAGGTGCCTAAAGTGGCAACCCAGACTAATTCGCATGTTGGTGGTGTAGAGCTTCCTGTAGCCGCATGGCGTTCGTACTTAAATATGGAACTAACCATTCCAATTTTCGCTGTCTCTTATACACATCTCCGAGCCCACGAGACC
+
BBBCBFCCCCBCGGGGGGGGGGGHHHHGGHEGHHFFFFFFDEGHHFEGC1EFFFH5EGGFDEGGHDGFFGGEEEC1>?EFE>2FGHHB@FGGGB33FFFG303B?4F4GGHHHDGGEEEGHHHHHGHFHCB2BDGFA/@DGAGFCCFGGC
@M02034:409:000000000-BFKT7:1:1110:15453:26037 1:N:0:31
AAAGTCGAGGTGCCTAAAGTGGCAACCCAGACTGAGAATCGGGTTGGTGGTGTAGAGCTTCCTGTAGCCGCATGGCGTTCGTACTTAAATATGGAACTAACCATTCCAATTTTCGCTGTCTCTTATACACATCTCCGAGCCCACGAGACC
+
CCCCCFCCCCBCGGGGGGGGGGGHHHHGGHHGHHHHHHHHHGGGFGGEFGEFGHHHHHHHHHHHHHHHHGGGGGHHGGGGGGHFHHHFHHGHHHGHGHHHHHHHGFHHHHHHHHGGGGGHHHHHHHHHHHHHHHGHGGGCGGHGGGGGGG
@M02034:409:000000000-BFKT7:1:1110:24356:26068 1:N:0:31
AAAGTCGAGGTGCCTAAAGTGGCAACCCAGACTGTTGG
+
CCCCCFAADDBBGGGGGGGGGGGHHHHGGHHGHGGD3A
@M02034:409:000000000-BFKT7:1:1110:17549:26075 1:N:0:31
AAAGTCGAGGTGCCTAAAGTGGCAACCCAGACTCATAATCCGGTTGGTGGTGTAGAGCTTCCTGTAGCCGCATGGCGTTCGTACTTAAATATGGAACTAACTATTCCAATTTTCGCTGTCTCTTATACACATCTCCGAGCCCACGAGACC
+
CCCDCFCCCCCDGGGGGGGGGGGHHHHGGHHGHHHHHHHHHGGGGGGEFGEFGHHHHHHHHHHHHHHHHGGEFGHHGGGGGFGHHHHGHHHHHHHHGHHGH3BFHHHGHGHHHFGGGGGHHHHHHHHHHHHHHHHFG<CFGGHGGGGGGF
@M02034:409:000000000-BFKT7:1:1110:23450:26078 1:N:0:31
AAAGTCGAGGTGCCTAAAGTGGCAACCCAGGGGGTTGGTGGTGTAGAGCTTCCTGTAGCCGCATGGCGTTCGTACTTAAATATGGAACTAACCATTCCAATTTTCGCTGTCTCTTATACACATCTCCGAGCCCACGAGACCTCTCTACAT
+
CCCCCFCCCCCCGGGGGGGGGGGHHHHGGHGGGGGGGGFGGGGHHHHHHHHHHHHHGHHHGFGGGHHGGGGGEFHGHHHHHHHHHEGHHGFHHHGHHHHHHHHHHGGGGGHHHHHGHHHHHHHHHHHG?FGGGHGGCGGGGHHHHHHHHG
@M02034:409:000000000-BFKT7:1:1110:14295:26082 1:N:0:31
AAAGTCGAGGTGCCTAAAGTGGCAACCCAGACT
+
BBBBBFBBBBBBGGGGGGGGGGGHHHHGGHHGH
@M02034:409:000000000-BFKT7:1:1110:10414:26083 1:N:0:31
AAAGTCGAGGTGCCTAAAGTGGCAACCCAGACTCAGGCTACTGTTGGTGGTGTAGAGCTTCCTGTAGCCGCATGGCGTTCGTACTTAAATATGGAACTAACCATTCCAATTTTCGCTGTCTCTTATACACATCTCCGAGCCCACGAGACC
+
BBBBAFBBBBBAGGGGFGGGGGGHHHHGGHHGHHHHHHHGHHFGHHHEGGEFGHHGFHHHHHHHHHHHHGGFGGHHGGGGGFFHHHGHHHHHHHBGHHHGHHHGHHHHHHHHHHGGGGGHHHHHHHHHFHHHHEFFDCCGGGHGGCGFGC
@M02034:409:000000000-BFKT7:1:1110:7364:26084 1:N:0:31
AAAGTCGAGGTGCCTAAAGTGGCAACCCAGACTAATAAGAATGTTGGTGGTGTAGAGCTTCCTGTAGCCGCATGGCGTTCGTACTTAAATATGGAACTAACCATTCCAATTTTCGCTGTCTCTTATACACATCTCCGAGCCCACGAGAC
+
CBCCCFBCBCAAFGGGGGGGGGGHFGHGGHHGHHHHHHHGHGHHHHEEFGEFHHHGGGHHHHHHHHHHHGGGFFHGGGGFFEFGHHHFHHEHHHGGGFHFHHHHHHGHHHHHHHGGFGGFHGHHHHGHGHFHFGBGE?DDCEGFD@CFD
@M02034:409:000000000-BFKT7:1:1110:19106:26085 1:N:0:31
AAAGTCGAGGTGCCTAAAGTGGCAACCCAGGAGGATGGTGGTGTAGAGCTTCCTGTAGCCGCATGGCGTTCGTACTTAAATATGGAACTAACCATTCCAATTTTCGCTGTCTCTTATACACATCTCCGAGCCCACGAGACCTCTCTACAT
+
CCCCBFBCCBCCGGGGGGGGGGGHHHHGGHG2FD2EGGHHGGGHHHHHHHHHHHHHHHHHGGGGGHHGGGGGGFAFHHHHHHHHHFFHHGHHHHHHHHHHHHHHGGGGGGHHHHHHHHHHHGGGHHHG>C@GGGGGCGGG/?1=GF11FD
@M02034:409:000000000-BFKT7:1:1110:23468:26088 1:N:0:31
AAAGTCGAGGTGCCTAAAGTGGCAACCCAGGGGGTTGGTGGTGTAGAGCTTCCTGTAGCCGCATGGCGTTCGTACTTAAATATGGAACTAACCATTCCAATTTTCGCTGTCTCTTATACACATCTCCGAGCCCACGAG
+
A3>A>DA>D?2>EEFBBFEBDGDAF4AEFEA22EAECEAFFGGGHHEFGFHDF5FFFFDD?>0BEFBEEGGGAFAFGFGBGFHHHDFCBGBGHFHGF44BBGGHDE/ED/FGGFHFH2?B1F@1@1<C?BBAAGF>>>
@M02034:409:000000000-BFKT7:1:1110:14543:26090 1:N:0:31
AAAGTCGAGGTGCCTAAAGTGGCAACCCAGACTGTTGGTGGTATTGTGCTTCCTGTAGCCGCATGGCGTTCGTACTTAAATATGGAACTAACCATTCCAATTTTCGCTGTCTCTTATACACATCTCCGAGCCCACGAGACCTCTCTACAT
+
AABBAFBBCCBCGGGGGGGGGGGHGHGGGHHGGHHHHHGGGEHHHHGHHHHHHHHHHHHHEEEEGHFFFGGGFHHHHHHGHHHHHBDFHGHHHHGHHHFFHHHHHGGGGGEHFHHFHHHHHEHHHHHGFGGGFHGDCGGGGGGHHHHGHH
@M02034:409:000000000-BFKT7:1:1110:18653:26096 1:N:0:31
AAAGTCGAGGTGCTAAAGTGGCAACCCAGACTGTTGGTGGTCCGTATCTTCCTGTAGCCGCATGGCGTTCGTACTTAAATATGGAACTAACCATTCCAATTTTCGCTGTCTCTTATACACATCTCCGAGCCCACGAGACCTCTCTACATC
+
AABCCFCBCCAAGGGGGGGGGGHHHHGEHGGHHHHHHEGGGHHEFHHHHHHHHHHHHHHEEEGGHFEFGGEEFGHHHHHHHHHHFHFHHGFHHHHHHHFBGHHFGDFGEHHHHHHHHHGHHHHHHGC>B<BGFEDCGDGGHHHGHHGHFD
@M02034:409:000000000-BFKT7:1:1110:15641:26101 1:N:0:31
AAAGTCGAGGTGCCTAAAGTGGCAACCCAGAATAATGGTGGTGTAGAGCTTCCTGTAGCCGCATGGCGTTCGTACTTAAATATGGAACTAACCATTCCAATTTTCGCTGTCTCTTATACACATCTCCGAGCCCACGAGACCTCTCTACAT
+
CCCCCFCCCCCCGGGGGGGGGGGHHHHGGHHHGHHHHHFHGGGHHGHHHHHHHHHHHHHFEEEEGHHGGGGEEFGGHHGHGDHHHGFHHGHFHEFGHHHHHHHHHGGGGGHHHFHHHHHGHHGGHHHGEDGGGHGFCGGGGHFHHGBGHH
@M02034:409:000000000-BFKT7:1:1110:17848:26106 1:N:0:31
AAAGTCGAGGTGCCTAAAGTGGCAACCCAGACTCATAATAATGTTGGTGGTGTAGAGCTTCCTGTAGCCGCATGGCGTTCGTACTTAAATATGGAACTAACCATTCCAATTTTCGCTGTCTCTTATACACATCTCCGAGCCCACGAGACC
+
BBBBBFBBADAAGGGGGGGGGGGHGGHGGGFGHBFFGHHFDGHHHHCEFDGFGBHFGFHHBGHHHHHDGDGFGEHECEGGGFFGGHHFGFHHHF3BFGGHFCFGGGFB4GHHF?/EEEEGGHHHEFGHFBDFGFFGD?<@/?FGGGFGG<
@M02034:409:000000000-BFKT7:1:1110:16983:26109 1:N:0:31
AAAGTCGAGGTGCCTAAAGTGGCAACCCAGACTAAGGATCATGTTGGTGGTGTAGAGCTTCCTGTAGCCGCATGGCGTTCGTACTTAAATATGGAACTAACCATTCCAATTTTCGCTGTCTCTTATACACATCTCCGAGCCCACGAGACC
+
CCCCCFCCCC>AGGGGGGGGGGGGHGHGGHHGHHHHHHHHHHHHHHHFFGEFGHHGHHHHHHHHHHHHHGGEGGHHGGGGEEFHHHGHHHHHHHHHHHHHHHFHHHHHHHHHHHGGGGGHHHHHHHHHHGHHHHHHGCGCGGHGGGGG/F
@M02034:409:000000000-BFKT7:1:1110:10488:26119 1:N:0:31
AAAGTCGAGGTGCCTAAAGTGGCAACCCAGACTAATCAGAATGTTGGTGGTGTAGAGCTTCCTGTAGCCGCATGGCGTTCGTACTTAAATATGGAACTAACCATTCCAATTTTCGCTGTCTCTTATACACATCTCCGAGCCCACGAGACC
+
AA11ADAADDA1BFGFGGGGGFGHFC0ECABAGHGHHHHBGFBFGH/BFAB/AGHHFHHHHHGGHGBHHGGGGCFC?FGE>BGHHHGF1FDGFFEDFHGGHFHFHHHGHHEHHH/E/EEHHHHHHFHGFFGGFHHHACCCGAHGCC?AEC
@M02034:409:000000000-BFKT7:1:1110:17575:26124 1:N:0:31
AAAGTCGAGGTGCCTAAAGTGGCAACCCAGACTCCGAGTACTGTTGGTGGTGTAGAGCTTCCTGTAGCCGCATGGCGTTCGTACTTAAATATGGAACTAACCATTCCAATTTTCGCTGTCTCTTATACACTCTCCGAGCCCACGAGACCT
+
CCCCCFBCCCACGGGGGGGGGGGHHHHGGHHGHHHGEGGHHHHHHGHEFFEFGHHFGHHHHHHHHHHHHGGEEGHHGGGGGFHHHHHDGHHHHFHHHHHHGHHGHHHHHHHHHHGFGGGHHHHHHHHHHHGHHHHG/CGGGHGGGGGGEF
@M02034:409:000000000-BFKT7:1:1110:20883:26124 1:N:0:31
AAAGTCGAGGTGCCTAAAGTGGCAACCCAGAATAGGGGTGGTGTAGAGCTTCCTGTAGCCGCATGGCGTTCGTACTTAAATATGGAACTAACCATTCCAATTTTCGCTGTCTCTTATACACATCTCCGAGCCCACGAGACCTCTCTACAT
+
AAAAAFBBDBABGGGGFFGEGGGGGHHGGGEGHHHHHGGGGGGHHFFGHHFFHGHHHHHHF?AEEHHGGGEEE21FGHHGGGHHH3FGHGFHHFGHFGHFGGHHHGGGGGHHHHHEHGGFHHGHHGHFGCCGGGGCCFGG/FHHHHHHFD
@M02034:409:000000000-BFKT7:1:1110:13229:26125 1:N:0:31
AAAGTCGAGGTGCCTAAAGTGGCAACCCAGACTATGTCGGCTGTTGGTGGTGTAGAGCTTCCTGTAGCCGCATGGCGTTCGTACTTAAATATGGAACTAACCATTCCAATTTTCGCTGTCTCTTATACACATCTCCGAGCCCACGAGAC
+
CCCCCFCCCCBCGGGGGFGGGGGHHHHGGHHGH355DFG22BFGHHHGGGGGHHHHHGHHHHHHHHHHHGGEGGHHGGGGGGHHHHHHGHHHHHHGHHHGHHHHHHGGHHHHHHGGGGGGHHHHHHHHHFFHHHFHGCGCFGHGGGGFG
@M02034:409:000000000-BFKT7:1:1110:10479:26137 1:N:0:31
AAAGTCGAGGTGCCTAAAGTGGCAACCCAGACTAATCAGAATGTTGGTGGTGTAGAGCTTCCTGTAGCCGCATGGCGTTCGTACTTAAATATGGAACTAACCATTCCAATTTTCGCTGTCTCTTATACACATCTCCGAGCCCACGAGACC
+
AAABBFABBDAAGGGGGGGFGGGHHHGGGHGFHHHHHHHGHHHHHHHEFEEFFGHHHFHHHHHFHHHHHGGGGEGGGEEEFFGHHHHHHHHHHHHHGHGFHEHHHHBGFHHHHHGEGGEEHFHHFHHHGEFHHGGDC<BBDEGFC/</C?
@M02034:409:000000000-BFKT7:1:1110:18022:26140 1:N:0:31
AAAGTCGAGGTGCCTAAAGTGGCAACCCAGA
+
BBBBBFBBBBBBGGGGGGGGGGGHHHHGGHH
@M02034:409:000000000-BFKT7:1:1110:17221:26141 1:N:0:31
AAAGTCGAGGTGCCTAAAGTGGCAACCCAGACT
+
CCCCCFCCBBBBGGGGGGGGGGGGHGHGGHH2F
@M02034:409:000000000-BFKT7:1:1110:14054:26141 1:N:0:31
AAAGTCGAGGTGCCTAAAGTGGCAACCCAGACTAATAGGAATGTTGGTGGTGTAGAGCTTCCTGTAGC
+
CCCCCFBCCCCCGGGGGGGGGGGHHHHGGHHGH33D55F35AGHFHA222B113D5A53A5BDDB555
@M02034:409:000000000-BFKT7:1:1110:19025:26146 1:N:0:31
AAAGTCGAGGTGCCTAAAGTGGCAACCCAGACTAAGGATACTGTTGGTGGTGTAGAGCTTCCTGTAGCCGCATGGCGTTCGTACTTAAATATGGAACTAACCATTCCAATTTTCGCTGTCTCTTATACACATCTCCGAGCCCACGAGACC
+
CCDDCFCDCDCCGGGGGGGGGGGHHHHGGHHGHHHHHFHFHHHHHHHGGEFFFFHDGGGGDGHHGGGFFGGEGGHAEEEGGE?GGGHFHHHFHHDFHHHHFGEFHFHHHGHHHHGGGGEHFHHHHHBEGGHFGHHGG@DFGGGFGGGDGF
@M02034:409:000000000-BFKT7:1:1110:19642:26146 1:N:0:31
AAAGTCGAGGTGCCTAAAGTGGCAACCCAGACTTCTGGTGGTGTATCTCTTCCTGTAGCCGCATGGCGTTCGTACTTAAATATGGAACTAACCATTCCAATTTTCGCTGTCTCTTATACACATCTCCGAGCCCACGAGACCTCTCTACAT
+
ABBCBFCBCCBBGGGGGGGGGGGHHHHGGHHGHHHHHHHHGGGFHHHHHHHHHHHHHHHHGGGGGHHGGGGGGHGHHHHHGHHHHFGHHFHHFHGHGGHEGHHHHGGGGGHHHHHGHHHBHHGGGGHGGGGGGHGG?FGGGHHHHHHHFF
@M02034:409:000000000-BFKT7:1:1110:21483:26147 1:N:0:31
AAAGTCGAGGTGCCTAAAGTGGCAACCCAGACTGATAAGAATGTTGGTGGTGTAGAGCTTCCTGTAGCCGCATGGCGTTCGTACTTAAATATGGAACTAACCATTCCAATTTTCGCTGTCTCTTATACACATCTCCGAGCCCACGAGAC
+
AA3ABF3A>D>AFFDGGGGBABECAAGA2FCAAF3FGGGBGFFGGEAECFEBFDGBFFHGHFHF5DEGHEE0EEHFEEEEEB2?GGFBFF@FFD33FGGHHGFHHHHF4FGHGF@EEEEGDHGG4D4DGFHFHGHFG/CC<FGA//@CF
@M02034:409:000000000-BFKT7:1:1110:17816:26150 1:N:0:31
AAAGTCGAGGTGCCTAAAGTGGCAACCCAGACTAGTAGTGGTGTAGAGCTTCCTGTAGCCGCATGGCGTTCGTACTTAAATATGGAACTAACCATTCCAATTTTCGCTGTCTCTTATACACATCTCCGAGCCCACGAGACCTCTCTACAT
+
CCCCCFCCCCBBGGGGGGGGGGGHHHHGGHHGHHHHHHHHHHGHGHHHHHHHHHHHHHHHGGFEGGHGGGGGGFGGHGHGGGHHHDGHHBFHHHHHHHHGGHHHHGGGGGGHHHHHHHHGHHFGGGFG?DCCFGEDBDGGGHHHHGFHHH
@M02034:409:000000000-BFKT7:1:1110:7225:26153 1:N:0:31
AAAGTCGAGGTGCCTAAAGTGGCAACCCAGACTGTGGGTGGTGTAGAGCTTCCTGTAGCCGCATGGCGTTCGTACTTAAATATGGAACTAACCATTCCAATTTTCGCTGTCTCTTATACACATCTCCGAGCCCACGAGACCTCTCTACAT
+
AAAAAFBABBBBGGGGGGGFGGGGHHHGGGHGHHHGHGEGGGGHHHHHHHHHHHHHGHHHEAAEFHFEEGGGECCFGH@@BFGHHBFFFGFHFHGHHFFGGHHHHGFGGFFGGGHGHHGFHGGHHHHD?DCGGHGB/<D?FGGHFHEHHF
@M02034:409:000000000-BFKT7:1:1110:23526:26166 1:N:0:31
AAAGTCGAGGTGCCTAAAGTGGCAACCCAGCCTGTTCCTGGTGTAGAGCTTCCTGTAGCCGCATGGCGTTCGTACTTAAATATGGAACTAACCATTCCAATTTTCGCTGTCTCTTATACACATCTCCGAGCCCACGAGACCTCTCTACAT
+
ABBBBFAADB>ACGGGGGFGFEFAFGFGCGHGHHGGHHBHHGGGFHFGFHHEGHHGHHGGEE?EEGFEFGGEE2FFG@GGBBGHH3BGGB@F1FGHEEE4BFGHEEGG/EGFHHHGEGFGGFGHGGGG?D?BFHGB/<E<CGCFGFGHB<
@M02034:409:000000000-BFKT7:1:1110:7060:26167 1:N:0:31
AAAGTCGAGGTGCCTAAAGTGGCAACCCAGACTTGTCTGGGTGTAGAGCTTCCTGTAGCCGCATGGCGTTCGTACTTAAATATGGAACTAACCATTCCAATTTTCGCTGTCTCTTATACACATCTCCGAGCCCACGAGACCTCTCTCCAT
+
CCCCCFBCBCBCGGGGGGGGGGGHHHHGGHHGHHDH35A32F223DGHHHHHHHHHHHHHGGGGGHHGGGGGGHHHHHHHHHHHHFGHHFHHHHHHHHHHGHHHHGGGGGHHHHHHHHHGHHHHHHHGGGGGGHGGCGGG/=1?GH10??
@M02034:409:000000000-BFKT7:1:1110:9904:26192 1:N:0:31
AAAGTCGAGGTGCCTAAAGTGGCAACCCAGCAGGTTGGTGGTGTAAGTCTTCCTGTAGCCGCATGGCGTTCGTACTTAAATATGGAACTAACCATTCCAATTTTCGCTGTCTCTTCTACACCTCTCCGAGCCCACGAGACCTCTCTACAT
+
AAAAAB>AA2AAFGGGE4GGGGGHHHHGGHH22FEBBAEA2EFHDFHHHHHHHHFGHHEHGGEF1EF@EEFEEBGHHHBGHFG4F3GGHEGHHFBEFGFFGHHHF/EA/?EBFGF3FFD4G330BGFGG/</F/F@//<A/?1?CHFGG?
@M02034:409:000000000-BFKT7:1:1110:21706:26195 1:N:0:31
AAAGTCGAGGTGCCTAAAGTGGCAACCCAGAATGTTGGTGGTGTATATCTTCCTGTAGC
+
CCCCCFCCCCBCGGGGGGGGGGGHHHHGFHHHHB5AFGEGGAFH35BFBBG55BGF555
@M02034:409:000000000-BFKT7:1:1110:9898:26208 1:N:0:31
AAAGTCGAGGTGCCTAAAGTGGCAACCCAGCAGGTTGGTGGTGTAAGTCTTCCTGTAGCCGCATGGCGTTCGTACTTAAATATGGAACTAACCATTCCAATTTTCGCTGTCTCTTATACACATCTCCGAGCCCACGAGACCTCTCTACAT
+
BBBBBFABBBBBFGGGGGGGGGGHHHHGGHCFGH2FHGFFGGGHFHHHHHHHHHHEHHHHGGEFGHGGGGGGGBGGHHHFGGHHHFGFHGGHHHFHHHH4BGHHHGGGGEHHHHHGHHHFGHFGHHHC/C@GFHGGBDDCFG1GGHF11?
@M02034:409:000000000-BFKT7:1:1110:20887:26210 1:N:0:31
AAAGTCGAGGTGCCTAAAGTGGCAACCCAGACTGTTCGTGGTGTAGCTCTTCCTGTAGCCGCATGGCGTTCGTACTTAAATATGGAACTAACCATTCCAATTTTCGCTGTCTCTTATACACATCTCCGAGCCCACGAGACCTCTCTACAT
+
BBBBBFABD@ABGFGGFFGBBGDHHCHGDCHCHHHFGGGGGHGGHHFH5BG5FGGDGHF3EE0EEHCE>EFEGB1?FEGF44EFF3F3F@3B1EFGF4@4BFGFFEDEEEFHDGHHGE?FG?B?G?FEC/@?FG<CBC//CFGHHHHHGH
@M02034:409:000000000-BFKT7:1:1110:14070:26219 1:N:0:31
AAAGTCGAGGTGCCTAAAGTGGCAACCCAGACTAATAGTAAGGTTGGTGGTGTAGAGCTTCCTGTAGCCGCATGGCGTTCGTACTTAAATATGGAACTAACCATTCCAATTTTCGCTGTCTCTTATACACATCTCCGAGCCCACGAGACC
+
BABBBFBBBBBBGGGGGGGGGGGHHHHGGHFFHHHHHHEHHHGHHHGEFGEFGDGFHBGHHGHFHHHHHGGFEFHHGEEFGEFFFHHFHGFHHHFFHHFFFGHHHHHEHHHHGHGGGGGHHHHHGGHEGCGEGHGGCBFGGGGGGGGDGF
@M02034:409:000000000-BFKT7:1:1110:21906:26243 1:N:0:31
AAAGTCGAGGTGCCTAAAGTGGCAACCCAGACTGGGGTGGGGGTTGGTGGTGTAGAGCTTCCTGTAGCCGCATGGCGTTCGTACTTAAATATGGAACTAACCATTCCAATTTTCGCTGTCTCTTATACACATCTCCGAGCCCACGAGACC
+
AAA3AFAADDAAGFGGGGGFFBE4BCGAFGA2FGHDCAA2ECEFEGG1EEBBFFGFGBGHHFHDFGHFEE?EEEHGEEEFEEEGGHHBFFGHHHGHBGFBGFGFHHFHHHHHHHGGGGGHHHHHHHHHGFHHHGHBE@DGC..FCGCAAE
@M02034:409:000000000-BFKT7:1:1110:14678:26264 1:N:0:31
AAAGTCGAGGTGCCTAAAGTGGCAACCCAGATTGTTGGTGGTGTAGGGCTTCCTGTAGCCGCATGGCGTTCGTACTTAAATATGGAACTAACCATTCCAATTTTCGCTGTCTCTTATACACATCTCCGAGCCCACGAGACCTCTCTACAT
+
ABBABFBBBB>AGFGGGGGGGCGCHDHGGEGHHHFAEHGGGEGHFHHGFFHFFFFDFGHDEAEEEHGGEGEEE2FGHHHHHBGFD3B@FB3GFGFEDGGHHHHHEEGGGGHHHHHGGHHHHHHHHHHDCFCGCEGF/>C<FHBGFHFHB?
@M02034:409:000000000-BFKT7:1:1110:9676:26269 1:N:0:31
AAAGTCGAGGTGCCTAAAGTGGCAACCCAGACTTGTAATAGTGTTGGTGGTGTAGAGCTTCCTGTAGCCGCATGGCGTTCGTACTTAAATATGGAACTAACCATTCCAATTT
+
ABAABFABBB2AGGGGGGGGGFFHGHHGGGEFFFFFGBF55FEGFF2AAE2FGBF5F5AGHEHGFFBBGEG0BEHGGEEC112BFGHHFFDBF33@F33GF13B34F4BFGH
@M02034:409:000000000-BFKT7:1:1110:17310:26271 1:N:0:31
AAAGTCGAGGTGCCTAAAGTGGCAACCCAGACTAATACTAAGGTTGGTGGTGTAGAGCTTCCTGTAGCCGCATGGCGTTCGTACTTAAATATGGAACTAACCATTCCAATTTTCGCTGTCTCTTATACACATCTCCGAGCCCACGAGACC
+
BBBBBFBBBBBBGGGGGGGGGGGHGAHEEGHGHHBGHHHHFHHHHFGEFFBFHHHFHGHHHHGFHHHHHGEEEEHFFEGGFEEEFHB@GGGHHHGFHHBGHG3FHHHFFFGHHHGGGGFHHHHHGHGFHFHHHHHHG@C@FGHGGCGD?F
@M02034:409:000000000-BFKT7:1:1110:16569:26275 1:N:0:31
AAAGTCGAGGTGCCTAAAGTGGCAACCCAGACTGTTGGGGGTGTAAGGCTTCCTGTAGCCGCATGGCGTTCGTACTTAAATATGGAACTAACCATTCCATTTT
+
BBBBBFBADBBBGGGGGGGGGGGHHHHGGDHGHHHH3BEGGGGGHE53BGHHHHHHHHHHGGCGGHHGGGGGEGHHHHHHH4GHHBFGHFGHHGHHH4BFGHH
@M02034:409:000000000-BFKT7:1:1110:8000:26276 1:N:0:31
AAAGTCGAGGTGCCTAAAGTGGCAACCCAGACTGCGCATAGTGTTGGTGGTGTAGAGCTTCCTGTAGCCACATGGCGTTCGTACTTAAATATGGAACTAACCATTCCAATTTTCGCTGTCTCTTATACACATCTCCGAGCCCACGAGACC
+
CCCCCFBCBCCCGGGGGGGGGGGHHHHGGHHGFGFEGGGGHHHFHHHEFGFGHDGFFDGHDGHHGGHGHHFFGFHFCEEGGEFHHHFDGFBGFBFBGGFFFGFFG4?D4FGFHHCFGGEGGGGHHGFGFG2FBGFHDBC?/FHFGCCGDA
@M02034:409:000000000-BFKT7:1:1110:13247:26276 1:N:0:31
AAAGTCGAGGTGCCTAAAGTGGCAACCTTGCATGTTGGTGGTGTAGAGCTTCCTGTAGCCGCATGGCGTTCGTACTTAAATATGGAACTAACCATTCCAATTTTCGCTGTCTCTTATACACATCTCCGAGCCCCACGAGACCTCTCTAC
+
CCCCCFCCCBCCGGGGGGGFGGGHHHHHHHHHHHHHHHGGGGGHHHHHHHHHHHHHHHHHGGGGGHHGGGGGGFGGHHHHHHHHHBGHHFGHHHHHGGHHHHHHHGGGGGHHHHHHHHHHHGHGGFGF?GFGGGGDC<CGGGGHHHFFG
@M02034:409:000000000-BFKT7:1:1110:10788:26281 1:N:0:31
AAAGTCGAGGTGCCTAAAGTGGCAACCCAGACTACGAAGGATGTTGGTGGTGTAGAGCTTCCTGTAGCCGCATGGCGTTCGTACTTAAATATGGAACTAACCATTCCAATTTTCGCTGTCTCTTATACACATCTCCGAGCCCACGAGACC
+
A@BBBFBBCBBCGGGGGGGGGGGHHHHGGHHGHHHGGHGGGHHHHHGEEFEGHHHGHHHHHHHHHGHGHGGGGGGFGGGGGGHHHHFHEHHEHGDFFHGFFFBGBFGFFHHHHHGGGGGGHHHHEGHHHFHGHHHHGCGGGGGGGGGDFC
@M02034:409:000000000-BFKT7:1:1110:20627:26284 1:N:0:31
AAAGTCGAGGTGCCTAAAGTGGCAACCCAGACTAAGCAGAATGTTGGTGGTGTAGAGCTTCCTGTAGCCGCATGGCGTTCGTACTTAAATATGGAACTAACCATTCCAATTTTCGCTGTCTCTTATACACATCTCCGAGCCCACGAGACC
+
CCCCCFDCCCCAGGGGGGGGGGGHHHHGGHHFHHHHHHHHHGHHHHHFFGGFGFHHHHHHHHHHGGHHHGGGGGHHGGGGGEGHHHHHHHHFHGHHFFHHHHBGHHHHGHHHHFGGGGGFBFGHHHHGHHGHGGHFG?DCGGHGGGGGGC
@M02034:409:000000000-BFKT7:1:1110:10997:26294 1:N:0:31
AAAGTCGAGGTGCCTAAAGTGGCAACCCAGACTCGTGGTGGGGTAGAGCTTCCTGTAGCCGCATGGCGTTCGTACTTAAATATGGAACTAACCATTCCAATTTTCGCTTCTCTTATACACATCTCCGAGCCCACGAGACCTCTCTACAT
+
BBBBBFCCCCBCGGGGGGGGGGGHHFHGGHHGHGGHGGAFGGGGEGHHHHHHHHHHHHHHFEEEGHGEEEFEEGGGHFGFHGHHHBDFGB@GHHGHGFFHHHHHHGFGHGHFHHHHHHHHHHBHHF?BF<>FEEC@DDDEGGHHHHHGF
@M02034:409:000000000-BFKT7:1:1110:20144:26295 1:N:0:31
AAAGTCGAGGTGCCTAAAGTGGCAACCCAGACTACTGGTGGTGTATCTCTTCCTGTAGCCGCATGGCGTTCGTACTTAAATATGGAACTAACCATTCCAATTTTCGCTGTCTCTTATACACATCTCCGAGCCCACGAGACCTCTCTACAT
+
BBBBCFCCCCAAFGGGGGGGGGGGGHHGGHHGHHHHHHHHGGGHHHHHHHHHHHHHGHHHEAAEEGHFEEFEEFGGHHHFHBGHHBBFFFFGHHGHHHHHHHHHHGGGGGGHEHHHHHHGHGHHHHGGGGGGGHGDBCGD?GGHHHGHHH
@M02034:409:000000000-BFKT7:1:1110:11168:26295 1:N:0:31
AAAGTCGAGGTCCTAAAGGGGCAACCCAGACTAAGCAGGGGGTAGAGCTTCCTGTAGCCGCATGGCGTTCG
+
AAAAAFAADDABGGBGGD1AE?EF0GGG0AFHG11F1FCG/A/ABBG1AFAFF112D2FE/EEEF0>/>/>
@M02034:409:000000000-BFKT7:1:1110:8015:26311 1:N:0:31
AAAGTCGAGGTGCCTAAAGTGGCAACCCAGACTGAGAATAAGGTTGGTGGTGTAGAGCTTCCTGTAGCCGCATGGCGTTCGTACTTAAATATGGAACTAACCATTCCAATTTTCGCTGTCTCTTATACACATCTCCGAGCCCACGAGAC
+
BAABBDAAD>A?BGGGGFGGGGGHHHHGGHHGHFG3GFGHGFF5DGGGADEFHFGHHGHHHHHGDGBAGGE0BAGFEFECEEBGHFHEHHFHGFFFFHH3GCBHHHGHGFGHFH/EDEFHHHFGGFFHFHHFFHHE<>/BD/<FC?//E
@M02034:409:000000000-BFKT7:1:1110:8001:26323 1:N:0:31
AAAGTCGAGGTGCCTAAAGTGGCAACCCAGACTGAGAATAAGGTTGGTGGTGTAGAGCTTCCTGTAGCCGCGTGGCGTTCGTACTTAAATCTGGAACTAACCATTCCAATTTTCGCTGTCTCTTATACACATCTCCGAGCCCACGAGACC
+
BBBBCFCCCCACGGGGGGGGGGGHHHHGGHHGHHEGFHGGHHGGGHGEFEEFHFHHHGGHHBGHGGHFGE00EEFEEEFE???GGH@3FG4BFH33FGF3BA3FHHFFHBGFHFE?EDCGHHHGGFHH?FGHFHBGEBCFGGHEGCGGGE
@M02034:409:000000000-BFKT7:1:1110:20141:26332 1:N:0:31
AAAGTCGAGGTGCCTAAAGTGGCAACCCAGCGGAAGGGTGGTGTAGAGCTTCCTGTAGCCGCATGGCGTTCGTACTTAAATATGGAACTAACCATTCCAATTTTCGCTGTCTCTTATACACATCTCCGAGCCCACGAGACCTCTCTACAT
+
AABABFBBDBAAGGGGGGGFGGGFFHGGGHHGGEEGGGFFGEGHHHHHHHHHHHHGFHHGFFEFEHHGEFGEEFGGHHHGHHHHHFGFHFFHHHHHHHHHHHHHFGGGGGBHFHHFHHHFHHHHHGHGCGGGGHGD@GGFEGHHHGHHHF
@M02034:409:000000000-BFKT7:1:1110:18979:26339 1:N:0:31
AAAGTCGAGGTGCCTAAAGTGGCAACCCAGACTGCGATGCATGTTGGTGGTGTAGAGCTTCCTGTAGCCGCATGGCGTTCGTACTTAAATATGGAACTAACCATTCCAATTTTCGCTGTCTCTTATACACATCTCCGAGCCCACGAGACC
+
CBBCCFCCCCABGGGGGGGGGGGHHHHGGHHGHHHGGHGGHHHHHHHFGGFFGGGGGHHHHHHHHHHGHGGGEGHHGFGGGF2GHHHHHHHHHGFHHHHHHHHHHHHHHHHHHHGGGGGHHGHHHHHGHFDHHHHFF@GCDGHGGGGGGF
@M02034:409:000000000-BFKT7:1:1110:19317:26342 1:N:0:31
AAAGTCGAGGTGCCTAAAGTGGCAACCCAGACTGCGCGTGGTGTAGAGCTTCCTGTAGCCGCATGGCGTTCGTACTTAAATATGGAACTAACCATTCCAATTTTCGCTGTCTCTTATACACATCTCCGAGCCCACGAGACCTCTCTACAT
+
BBBBBFBBBBAAGGGGGGGGGGGFGHHGGHHGHHHGGGGGGHGHGHHHHHHHFHHGHHHHFE>EEHGFEGGGGFGGHGGHGGGHHBFGGFGHHHGHHHHHFGHHHGGGGGHHHHHHHHHHHFGHHHGG?DGGGHGD@DGGFGHHFFGFGF
@M02034:409:000000000-BFKT7:1:1110:15232:26345 1:N:0:31
AAAGTCGAGGTGCCTAAAGTGGCAACCCAGAATGTTGGTGGTGTAAGGCTTCCTGTAGCCGCATGGCGTTCGTACTTAAATATGGAATAACCATTCCAATTTTCGCTGTCTCTTATACACATCTCCGAGCCCACGAGACCTCTCTACAT
+
CCCCCFCBCCCCGGGGGGGGGGGHHHGGGHHFHHHGHHGGGGGHHHFGHHHHHHHHHHHHGGGGGHHGGGGGGHHHHHHHHEHHHFGHHBGHHHGFGGHGHHHGG>EGGHHHHHHGHHGHHHGHFGFCDCCFHEFCCDFGHHHHGGHFE
@M02034:409:000000000-BFKT7:1:1110:9562:26347 1:N:0:31
AAAGTCGAGGTGCCTAAAGTGGCAACCCAGACTACGCCGTCGGTTGGTGGTGTAGAGCTTCCTGTAGCCGCATGGCGTTCGTACTTAAATATGGAACTAACCATTCCAATTTTCGCTGTCTCTTATACACATCTCCGAGCCCACGAGACC
+
BCCCCFABBCABFGGFGGGFGGGFFEFEFHHFHGHGFGGEGGGAFGGEFEEFHGFFGGHGGCFGGGG@GEEEEFHHGEGFEEGEHHFDGHHHHFFGFHHHHFHHGHHHGHGHHFDDDGFBGFGHHHGGF2FFBGGFE@C@@/FFFFFG.<
@M02034:409:000000000-BFKT7:1:1110:18901:26357 1:N:0:31
AAAGTCGAGGTGCCTAAAGTGGCAACCCAGACTCCGAATCAGGTTGGTGGTGTAGAGCTTCCTGTAGCCGCATGGCGTTCGTACTTAAATATGGAACTAACCATTCCAATTTTCGCTGTCTCTTATACACATCTCCGAGCCCACGAGACC
+
BBBBBFBB?DAAFGGGGGGGGGGHHGHGGHHGHHFE?EFGHGGHHHGFEGGF1FFAGHHHFGGGHHHHHAECGGHHGGGEFEBGGHH3FFDFGFFGGBGFB?FFFDG4FFHHHHCFGG/FFFGDGGFGFGHHHHGDD@GC/FHGG@@DDE
@M02034:409:000000000-BFKT7:1:1110:16716:26364 1:N:0:31
AAAGTCGAGGTGCCTAAAGTGGCAACCCAGACTAATCAGAAGGTTG
+
A?A?A@A3ADA?FFGB44BEEGGGHHHGGDFFHBBGHDF35ABF3B
@M02034:409:000000000-BFKT7:1:1110:23261:26365 1:N:0:31
AAAGTCGAGGTGCCTAAAGTGGCAACCCAGACTGTTGTTGGTGTAGATCTTCCTGTAGCCGCATGGCGTTCGTACTTAAATATGGAACTAACCATTCCAATTTTCGCTGTCTCTTATACACATCTCCGAGCCCACGAGACCTCTCTACAT
+
CCCCCFCCCCCCGGGGGGGGGGGHHHHGGHH2GC3BGAFHGGGHHHHHHHHHHHHGHHHHGGEFGHHGGGGGGGHGHGHHGFHHH@GHHBGFFHGHHFFGGHHHHGGGGGHHHHHFHDGGGHGFGGHGCGCGGHGG/CGGGC<D<?F<GF
@M02034:409:000000000-BFKT7:1:1110:8753:26387 1:N:0:31
AAAGTCGAGGTGCCTAAAGTGGCAACCCAGACTAATAATAATGTTGGTGGTGTAGAGCTTCCTGTAGCCGCATGGCGTTCGTACTTAAATATGGAACTAACCATTCCAATTTTCGCTGTCTCTTATACACATCTCCGGCCCACGAGACCT
+
BBABBFBBBBAAFGGGGGGFGGGHHHHEGFGGHHHGHHHHGHHHGHHGGGAFFGHFHHHHHFHFHFHHHGEFEGHHGGGF?BFGHHHGHHGHHGGGHHGGHHHHHHHHHHHHHHGGGGGFHGHHHHHGEG?G?FFDEGCDCEGGGGGDFG
@M02034:409:000000000-BFKT7:1:1110:22114:26387 1:N:0:31
AAAGTCGAGGTGCCTAAAGTGGCAACCCAGACTGGGGTGGGGGTTGGTGGTGTAGAGCTTCCTGTAGCCGCATGGCGTTCGTACTTAAATATGGAACTAACCATTCCAATTTTCGCTGTCTCTTATACACATCTCCGATCCCACGAGAC
+
BBBBBFAAD2AAGGGCGGGGGGGGHHHGGHHGHFFACEEGFGCEEEF1FFGGHHHHHHHGHHGHHGHFFEGEGDHHGGGGGGHHHHHHHHGHHFHGCGHGGHEHHHFHGHHHHH@DGBCGFHHHFHHGFHFGFGEG/<.<AGCH>D-.C
@M02034:409:000000000-BFKT7:1:1110:23647:26395 1:N:0:31
AAAGTCGGAGGTGCCTAAAGTGGCAACCCAGACTAGGTCTGATGTTGGTGGTGTAGAGCTTCCTGTAGCCGCATGGCGTTCGTACTTAAATATGGAACTAACCATTCCAATTTTCGCTGTCTCTTATACACATCTCCGAGCCCACGAGAC
+
AABBAFB>DBDAGGGGGGBEEGFFGHHHGGGHGHHHHDFGG5GHHGHHEFGFGHHHHHHHHHHHHFHHHHGGGGGHHGGGGGGFFFHHHFFHHHFFHFGFFGHHHGHGHHGHHHHGGGGGGHFHHGFHFFFHHHHGEF<CCDGHG?CDDC
@M02034:409:000000000-BFKT7:1:1110:19919:26408 1:N:0:31
AAAGTCGAGGTGCCTAAAGTGGCAACCCAGACTAATGAGTGTGTTGGTGGTGTAGAGCTTCCTGTAGCCGCATGGCGTTCGTACTTAAATATGGAACTAACCATTCCAATTTTCGCTGTCTCTTATACACATCTCCGAGCCCACGAGACC
+
CCCCCFCCCCABGGGGGGGGGGFHHHHGGHHGHHHHHGHHHHHHHHGGGGGFGHHFHHHHHHHHHFHGHGGGGGHGGFGFFEBGHHHFHHGHHHBGFHHHHHHHHHHHHGHHHHGGGCEFHFHHHFFHHHFHHHHGG@DCGGHGGGGGGG
@M02034:409:000000000-BFKT7:1:1110:7470:26412 1:N:0:31
AAATTCTATTTTCCTAAAGTGGCAACCCAGACTAGTAAGAATGTTGGTGGTGTAGAGCTTCCTGTAGCCGCATGGCGTTCGTACTTAAATATGGAACTAACCATTCCAATTTTCGCTGTCTCTTATACACATCTCCGAGCCCACGAGACC
+
AAA>ADBB5BBBFGGGGGGGGGGHHHHGGHHGHHHHHHHHHGGGHHHEFGEGHHHHHHHHHHHHHFFFHGGGGGHHGGGGGGHHHHGHHHHHHHGGHGGGHHFGHGFGHHHHHHGGGGGHHHHHHHGHFGFHHHGFG?CCGGHGCGGGGC
@M02034:409:000000000-BFKT7:1:1110:7453:26416 1:N:0:31
AAATTCTCTTTTCCTAAAGTGTCAACCCAGACTAGTAAGAATGTTGGTGGTGTAGAGCTTCCTGTAGCCGCATGGCGTTCGTACTTAAATATGGAACTAACCATTCCAATTTTCGCTGTCTCTTATACACATCTCCGAGCCCACGAGACC
+
>3A>>DBDB@BBFGFGFGGGGAFFFHHEFHAFHHHHHHHHHHHFGHGFGGFFGHHDGHHHFHHHHFHFHEEEFEHHGGGGGGGHGHHHHHGHHHBGFHHGHHEHHHGHEFGFHHGGGGE?GHHHHHGDGHBFGGDFE/DCCFGGGGGGGE
@M02034:409:000000000-BFKT7:1:1110:7464:26430 1:N:0:31
AACTTCTCTTTTCCTACATTTTCAACCCATACTAGTAAGAATGTTTGTGGTGTAGAACTTCCTTTAGCCTCCTTGCTTTCGTACTTAAATATTTAACTAACCATTCCAATTTTCGCTTTCTCTTATACACATCTCCGA
+
A?AAAFBDFFFFGFGGA4BBBDFGFB422A4CFF5F5B5B5AFGFDFBFE2F2BD55B5FGFBDDGGHHHEFGEGBFHGHGHHHHHAF5D@GD@F55DD@@?3BFFG4FGHFHDFEGEGFE4FG@FDG433FC4BBEE
@M02034:409:000000000-BFKT7:1:1110:16325:26433 1:N:0:31
AAAGTCGAGGTGCCTAAAGTGGCAACCCAGACTTGTGTGGGGGTTGGTGGTGTAGAGCTTCCTGTAGCCGCATGGCGTTCGTACTTAAATATGGAACTAACCATTCCAATTTTCGCTGTCTCTTATACACATCTCCGAGCCCACGAGAC
+
>AAAAFBCBCAAGGGGGGGGGGGGHHHGGHHGHFHHH2FFGGGAEFCBFEBFFBG5F@@GHHHHGEGFFFG?GGHCEEFGE??GGHHHGHHHFF3?GGHF??3FHFGDGGGHHFFGGGEGDHFFFFHDFBFGHGHEC/>CCFHGGCGGD
@M02034:409:000000000-BFKT7:1:1110:13013:26441 1:N:0:31
AAAGTCGAGGTGCCTAAAGTGGCAACCCAGACTAATTCGGCGGTTGGGGGTGTAGAGCTTCCTGTAGCCGCATGGCGTTCGTACTTAAATATGGAACTAACCTTTCCAATTTTTGCTGTCTCTTTTACACATCTCCGAGC
+
CBCCCFCCCCBBGGGGGGGFGGGHHHHGGHE2FFGHF5FHCGGGCFG0A>>>>3F3@43B3BBBG4F4BEE?EE?0>/<FE/2?FDFHBBDBFB22B2?F202D?2?2FGFHB2>1FG1?1??D1?1<??11<DDDA-<<
@M02034:409:000000000-BFKT7:1:1110:7536:26441 1:N:0:31
AACTTCTCTTTTCCTCCCTTTTCCCCCCCTACTCATAATCCTTTTTTTTTTGTATATCTTCCTTTCTCCTCCTTTCTTTCTTCCTTACATATTTACCTACCCATTCCAATTTTCTCTTTCTCTTATACCCATCTCCTAGCCCACGATAC
+
ABBAAFBD5BBBBFGBFF4BBBDFGFGGG?FHH3GG5GFGFGGGGAAEEAE>GH@FDGGHHGHBFF4FG@BGB3BF4BGH@FEGGHFEGHHHG4GFHGFCGFFHHFGHHGGHHHBEGGHGHHHHHHFDDFBG2FBGFBD2GGFEG?FGF
@M02034:409:000000000-BFKT7:1:1110:16372:26442 1:N:0:31
AAAGTCGAGGTGCCTAAAGTGGCAACCCAGAGTCCGGGTGGTGTAGAGCTTCCTGTAGCCGCATGGCGTTCGTACTTAAATATGGAACTAACCATTCCAATTTTCGCTGTCTCTTATACACATCTCCGAGCCCACGAGACCTCTCTACAT
+
>AAABFAADDAAFFGGGGGFGGGHFHHEFHFAFGGECGEFGGGHHFGHBHHGHHHEGHHFEEEEFHFE?E1EEFGFF@FGFDFFHBBGBHFFFHGGHGBDGHHHDEGGGGHHEF4?FHFDFDBFGHHGGGGCE/CB<@DEFGFHHHHFFG
@M02034:409:000000000-BFKT7:1:1110:16874:26442 1:N:0:31
AAAGTCGAGGTGCCTAAAGTGGCAACCCAGACTTCGACGCATGTTGGTGGTGTAGAGCTTCCTGTAGCCGCATGGCGTTCGTACTTAAATATGGAACTAACCATTCCAATTTTCGCTGTCTCTTATACACATCTCCGAGCCCACGAGACC
+
AABBAFAAD@ABGGGGGGGGGFGHHHHGGHHGHHHGHGGGEEGFGHHFGGGGHHHFHHHHHHHHHDGHHGEGEF1GEFFGGFHFHHHHGHGFFHGDFGGGHHGGFFFHHGHHHFEFGGFHHHHHHHHHHHBGHHFD/BC@DGHG/@/ADF
@M02034:409:000000000-BFKT7:1:1110:20189:26450 1:N:0:31
AAAGTCGAGGTGCCTAAAGTGGCAACCCAGACTGGGTCTCCTGTTGGTGGTGTAGAGCTTCCTGTAGCCGCATGGCGTTCGTACTTAAATATGGAACTAACCATTCCAATTTTCGCTGTCTCTTATACACATCTCCGAGCCCACGAGACC
+
AAAA>FBBCCCCGGGGGGGGFGFFFGGGFHHFHHHHGGHHHHHGHGHAFGEFHHHHGHHHHHHHHGHGHGGGGGHHGEGGGEGHHHGGHHFGHHGEFFBFFFDGHFFFHHHHHHGGGGGHHHGHHHHHFFBGCHGGGFCDGGEGGG?EDF
@M02034:409:000000000-BFKT7:1:1110:10753:26461 1:N:0:31
AAAGTCGAGGTGCCTAAAGTGGCAACCCAGACTTTTAATAAGGTTGGTGGTGTAGAGCTTCCTGTAGCCGCATG
+
AABBADAABBABGGGGGGFGGGGEGGGGFHGGGD5D5BFB5DFEG2EEFDEEF3GBAA3CBFGHGA5D31A0EB
@M02034:409:000000000-BFKT7:1:1110:20188:26472 1:N:0:31
AAAGTCGAGGTGCCTAAAGTGGCAACCCAGACTGGGTCTCCTGTTGGTGGTGTAGAGCTTCCTGTAGCCGCATGGTGTTCGTAC
+
BBBBBFBBBBBBGGGGGGGGGGGHHHHGGHFGH3GHFAF5BFHHHHE2A2E1A3F55BBAABAGGFEDAEE0EEE@F?E@B12?
@M02034:409:000000000-BFKT7:1:1110:10745:26477 1:N:0:31
AAAGTCGAGGTGCCTAAAGTGGCAACCCAGACTTGTGATAAGGTTGGTGGTGTAGAGCTTCCTGTAGCCGCATGGCGTTCGTACTTAAATATGGAACTAACCATTCCAATTTTCGCTGTCTCTTATACACATCTCCGAGCCCACGAGACC
+
AAAAAFAADBAAGFGFFGGGGFFFFGGEDHHGHHH5FFFHGFGGHHGEFEEBFFH5GFHHHEHDFFGGHGE@EEFBEBEFEBB1FFFBGGBBGHEGHHFHGEEGFHFFHHHHHGGGGGFBHFFGFHGGFFFGHHGFB<<>>F<?<ACDAF
@M02034:409:000000000-BFKT7:1:1110:9085:26478 1:N:0:31
AAAGTCGAGGTGCCTAAAGTGGCAACCCAGAATCGGGGTGGTGTAGAGCTTCCTGTAGCCGCATGGCGTTCGTACTTAAATATGGAACTAACCATTCCAATTTTCGCTGTCTCTTATACACATCTCCGAGCCCACGAGAC
+
BCCCCFCCCCBBFGGGGGGGGGGFFHHGFHHBG5AEEGEFGGGHGF5AGHHHHHHHHHHHEEEGGHHGGGGGGHHHHHHHHHHHHFGGHGFHHHHHHHHGHHHHHGGGGGHHHHHHHHHGHFGHFGHGGGFGGHGD@DGG
@M02034:409:000000000-BFKT7:1:1110:17474:26502 1:N:0:31
AAAGTCGAGGTGCCTAAAGTGGCAACCCAGACTATGCCTAATGTTGGTGGTGTAGAGCTTCCTGTAGCCGCATGGCGTTCGTACTTAAATATGGAACTAACCATTCCAATTTTCGCTGTCTCTTATACACATCTCCG
+
BBBBBFAAA@>AGGGGGGGGGGGFCH4AFHEEEF5F33DA3ABGG522AEABF3E5GD3GHCGHDGHHHGG0EFH?E?FFE12?FDBDHG44GE3FHGFF@BBGGFHE4FEGHDE/EA?BG?BFBFGED?FFHFF2?
@M02034:409:000000000-BFKT7:1:1110:14692:26503 1:N:0:31
AAAGTCGAGGTGCCTAAAGTGGCAACCCAGACTACTAAGCAGGTTGGTGGTGTAGAGCTTCCTGTAGCCGCATGGCGTTCGTACTTAAATATGGAACTAACCATTCCAATTTTCGCTGTCTCTTATACACATCTCCGAG
+
AAA@3BAA@D2>BGGDFGGFFDFFFGHGGHGGFBA5FFGGHBFAAGGEFGBBFGFGGFGHBEGFFFHFFEEEGEH1EBE?EBFGEFFFHBFGFFGBB3FFG?BFHH4GFGHHHFEE/E??GDGBFHHBDC2?BF32?<@
@M02034:409:000000000-BFKT7:1:1110:10007:26506 1:N:0:31
AAAGTCGAGGTGCCTAAAGTGGCAACCCAGACTAGTCAGAATGTTGGTGGTGTAGAGCTTCCTGTAGCCGCATGGCGTTCGTACTTAAATATGGAACTA
+
BBCCCFBCCCCCGGGGGFGGGGGGFGHGAGEAGHHHFHH55FGGHHHEFEEF1DGBDGHGGFHHGBGHHGGCFGHAEEEFAEBGFGHEFFHFG33FHFE
@M02034:409:000000000-BFKT7:1:1110:9150:26509 1:N:0:31
AAAGTCGAGGTGCCTAAAGTGGCAACCCAGTCGGTTGGTGGTGTAAATCTTCCTGTAGCCGCATGGCGTTCGTACTTAAATATGGAACTAACCATTCCAATTTTCGCTGTCTCTTATACACATCTCCGAGCCCACGAGACCTCTCTACAT
+
ABAAAFAADDAAFGGGGGGBGGFACAGEAFB3AE2EEGEGE2FGBGFHFHFAFGGDFFGDEE?FGFEEEFCEE2??DGFEFFFHH333FB@BEFFGFFFGHHHHHGGGGGHHHHHGHHHEGFHGGBFDCDCGG/CCBFG?FHEDFFFHEH
@M02034:409:000000000-BFKT7:1:1110:14605:26515 1:N:0:31
AAAGTCGAGGTGCCTAAAGTGGCAACCCAGACTATGAATCATGTTGGCG
+
>1?1>D?A1@1>1BBAEGGABA0BB0AB0AAAAAD2E2F1BDAGFGE1A
@M02034:409:000000000-BFKT7:1:1110:20945:26518 1:N:0:31
AAAGTCGAGGTGCCTAAAGTGGCAACCCAGACTGTTACTGGTCCGGAGCTTCCTGTAGCCGCATGGCGTTCGTACTTAAATATGGAACTAACCATTCAAATTTTCGCTGTCTTTATACACATCTCCGAGCCCACGAGACCTCTCTACAT
+
A?AABFBABBABGGGGGGGGGGCCGGFGGHHGHHHHGGHHHHHGGGGGGHEHHHHHHHHFEAEEEHHFEGFFEFHGHHFGHHHHHBFGGFFHHHGHFFHHHHHHHGGGGFFHHHHHHHHFHHFGHHACFCCCAEBBDEEEHFHHHHHHH
@M02034:409:000000000-BFKT7:1:1110:23295:26522 1:N:0:31
AAAGTCGAGGTGCCTAAAGTGGCAACCCAGACTGGGTCGGGGGTTGGTGGTGTAGAGCTTCCTGTAGCCGCATGGCGTTCGTACTTAAATATGGAACTAACCATTCCAATTTTCGCTGTCTCTTATACACATCTCCGAGCCCACGAGACC
+
A?ABBFBBCBAAFGGGGFGFFGFFCAGFFHHGHHGHGHEGGGGGGGGEFEBFGHHGGFFHHGHFFFGGHGEEGGHHGEGGEEGHHHHFHHGHHHDFFHEFHHFHFGFHHHHHHDCCFGGFFEHHHHHHFGFHFH<DE?@<CECEGGGG?C
@M02034:409:000000000-BFKT7:1:1110:13850:26522 1:N:0:31
AAAGTCGAGGTGCCTAAAGTGGCAACCCAGACTAATCAGAATGTTGGTGGTGTAGAGCTTCCTGTAGCCGCATGGCGTTCGTACTTAAATATGGAACTAAC
+
>3AA3@>AD@2>GEBGGFG6FFFHGGCAAFFFEGHHHHHDFBH5BGG22EAB1BFDA53BFEFGAFB5FEEEDGFCE?>EE?GFGFGFGGEGGEDECEG3B
@M02034:409:000000000-BFKT7:1:1110:9894:26522 1:N:0:31
AAAGTCGAGGTGCCTAAAGTGGCAACCCAGACTGGGGTGGCGGTTGGTGGTGTAGAGCTTCCTGTAGCCGCATGGCGTTCGTACTTAAATATGGAACTAACCATTCCAATTTTCGCTGTCTCTTATACACATCTCCGAGCCCACGAGACC
+
BBBABFBBBB>AGGGGGGGGGGCGHHHGGHC2FGHHGEEGHGGGGEGAFFEFGFHEHHHHFGHFHFHHHGGEEGHHGGGEFE?FEGBDGFFHHFBGGGFFHFFGHGFGEHGHHGCDGGGHFHGHFHGGHHHCFGFFD<CDGGGF@CGD.C
@M02034:409:000000000-BFKT7:1:1110:9143:26528 1:N:0:31
AAAGTCGAGGTGCCTAAAGTGGCAACCCAG
+
ABABBFA@3@AAFGG5AEGGCGFFFGHGGH
@M02034:409:000000000-BFKT7:1:1110:18150:26531 1:N:0:31
AAAGTCGAGGTGCCTAAAGTGGCAACCCAGCTGCAGGGTGGTGTAGAGCTTCCTGTAGCCGCATGGCGTTCGTACTTAAATATGGAACTAACCATTCCAATTTTCGCTGTCTCTTATACACATCTCCGAGCCCACGAGACCTCTCTACA
+
ABBBAFBBDBBAGGGGGGGGGGGFHHHGGGHHHHHHHGGFGGGHEGGHHHHHHHHGGHHHGGEGGGGGFGGGGGHHHHHHHHHGHGHHHFEGHGHHHHHHHGHHHGGGGGHGEHHHHHHHHHFHHHHGCCFGGHFCCCGGGGHGHHHFF
@M02034:409:000000000-BFKT7:1:1110:18859:26568 1:N:0:31
AAAGTCGAGGTGCCTAAAGTGGCAACCCAGACTGCGAGTTCTGTTGGTGGTGTAGAGCTTCCTGTAGCCGCATGGCGTTCGTACTTAAATATGGAACTAACCATTCCAATTTTCGCTGTCTCTTATACACATCTCCGAGCCCACGAGACC
+
CBCCCFCCCCABGGGGGGGFGGGHHHHGGHHGHHHGFGGGHHHGHHHGFGEFGHHHHHHHHHHHHHHHGFGEGGHHGDGGGFHHHHHHHHHHHHFHHHGGHHDHHHGHHHHHHGGDGGGHHHHHHHHHHHFHHHFHGFGGGGHGGGGGGG
@M02034:409:000000000-BFKT7:1:1110:13542:26573 1:N:0:31
AAAGTCGAGGTGCCTAAAGTGGCAACCCAGACTGGGGTGGGGGTTGGTGGTGTAGAGCTTCCTGTAGCCGCATGGCGTTCGTACTTAAATATGGAACTAACCATTCCAATTTTCGCTGTCTCTTATACACATCTCCGAGCCCACGAGAC
+
CDCDCFCBB@AAGGGGGGGFGFGHHHHGGHHFHHAGE2AACEGEEEGEFGBFBFGHHHHGHHHHGFFGHGGGGGGHG?@FF?FHHHHHHGGGFFFFHBFFHHFHHHGGHHHHHHGGGGBGHFHHHBHFHGB1?1GB?>-ADFGFCD-C<
@M02034:409:000000000-BFKT7:1:1110:17008:26579 1:N:0:31
AAAGTCGAGGTGCCTAAAGTGGCAACCCAGACTCAGGGTAAGGTAGAGCTTCCTGTAGCCGCATGGCGTTCGTACTTAAATATGGAACTAACCATTCCAATTTTCGCTGTCTCTTATACACATCTCCGAGCCCACGAGACCTCACTACA
+
AAB?AFAA?D>AGGGGGGGGGCGHHHHGGFGGC3FFGGG3BD3G5FGFDAA53FDB5EGFDFAEEAEABEEEEBCEBGFGF4GBG3@3BFEFFBCGFGGHDGEGF?EEGGHHHGFHHHHHHGGEHHHDGCCGGGGGCCGCF2C1?1<FG
@M02034:409:000000000-BFKT7:1:1110:12938:26587 1:N:0:31
AAAGTCGAGGTGCCTAAAGTGGCAACCCAGACTGTTTGGAAGGTTGGTGGTGTAGAGCTTCCTGTAGCCGCATGGCGTTCGTACTTAAATATGGAACTAACCATTCCAATTTTCGCTGTCTCTTATACACATCTCCGAGCCCACGAGACC
+
AAAA>BA>DDA?BGGAGAGFFGGHHHHGGHHDGHGGHHGHGG?FGHCEFAECGFGHHHHHHHHGGFHGHGCGGGHHCGGFEEGHHHHHFHHHHGFBGFHHFHFHHHFFHHHGHFEGGGGHHHHGFHHHHHDFGFHB<@BCCGHG?/@AGF
@M02034:409:000000000-BFKT7:1:1110:8632:26592 1:N:0:31
ACAGTCGAGGTGCCTAAAGTGGCAACCCAGACTAGTGGGTCGGTTGGTGGTGTAGAGCTTCCTGTAGCCGCATGGCGTTCGTACTTAAATATGGAACTAACCATTCCAATTTTCGCTGTCTCTTATACACATCTCCGAGCCCACGAGACC
+
AABABFABBBB@GGGFGGGFGGGHHHHGGHHGHHHHHHHABAA2BEEBFEFF1GF5DAFHHHHHG@GGH10/EEGFEFGEEEFEGGE3FH4FGHHHFF3BFHDGHHFHFFGHHHEDFGGBGHHHGHHHGHBF@FGFG/>CCFHGCC-.A<
@M02034:409:000000000-BFKT7:1:1110:18822:26593 1:N:0:31
AAAGTCGAGGTGCCTAAAGTGGCAACCCAGTTGCATGGTGGTGTAGAGCTTCCTGTAGCCGCATGGCGTTCGTACTTAAATATGGAACTAACCATTCCAATTTTCGCTGTCTCTTATACACATCTCCGAGCCCACGAGACCTCTCTACAT
+
BBBBBFCCCCCCGGGGGGGGGGGHHHHGGHHHHHHHHHGHGGGHHHHGHHHHHGHHHHHHEEEEGHHFFGGGEFHGHHHGHHHHHFHGHHHHHHGHHFGHHHHHHGGGGGGHHHGFHHHHHHHFHHFGEDCGGHGD/CDFFHHHHHGHHF
@M02034:409:000000000-BFKT7:1:1110:21535:26596 1:N:0:31
AAAGTCGAGGTGCCTAAAGTGGCAACCCAGACTAGGTGTGGTGGTGTAGAGCTTCCTGTAGCCGCATGGCGTTCGTACTTAAATATGGAACTAACCATTCCAATTTTCGCTGTCTCTTATACACATCTCCGAGCCCACGAGACCTCTCTA
+
CCBCCFCCCCBCGGGGGGGGGGGHGHHGGHHGHHHHGHFGGHGGGGGHHFHHHHHHHHHHHHHGGEFGHGEEEGGGHHHHFFHHHHHGHGGHHHHHGHHHHGHHHHHHEFEGGGHHHHHFHGGFHHHHHGFCFFCGHFG@FGGGHHHHH<
@M02034:409:000000000-BFKT7:1:1110:8337:26601 1:N:0:31
AAAGTCGAGGTGCCTAAAGTGGCAACCCAGACTAGTAATACTGTTGGTGGTGTAGAGCTTCCTGTAGCCGCATGGCGTTCGTACTTAAATATGGAACTA
+
>3>>>B>>>>AAGGGGG4EFGFDHHHHGCDCACDG55FFGGGGHEFHEFDAEH3GHGHGBGHHHB5F53A0AAEFA>EC1EF2?EFE3FFBFGE33FCF
@M02034:409:000000000-BFKT7:1:1110:12932:26603 1:N:0:31
AAAGTCGAGGTGCCTAAAGTGGCAACCCAGACTGTTTGGAAGGTTGGTGGTGTAGAGCTTCCTGTAGCCGCATGGCGTTCGTACTTAAATATGGAACTAACCATTCCAATTTTCGCTGTCTCTTATACACATCTCCGAGCCCACGAGACC
+
>3A?AFBBDB>AFGGGGGGGGDFCFHHDFDFFGGBBGGD35E2AB2EFGGABAFG5GHHHFHHFFBABGEEFEGHHGE@FAEGHGHH@FHFEBFB3GFFGHHHHHHHGFDGHHHGGGGEFDGGGHHHGHHFFGHHFD/CCD<FF@C@<CF
@M02034:409:000000000-BFKT7:1:1110:22526:26609 1:N:0:31
AAAGTCGAGGTGCCTAAAGTGGCAACCCAGACTGGTAA
+
BCCCBFCBCCAAGGGGGGGGGGGHHHHGGHHGHH2A55
@M02034:409:000000000-BFKT7:1:1110:18189:26612 1:N:0:31
AAAGTCGAGGTGCCTAAAGTGGCAACCCAGACTGTTGGTGGGGTACGGCTTCCTGTAGCCGCATGGCGTTCGTACTTAAATATGGAACTAACCATTCCAATTTTCGCTGTCTCTTATACACATCTCCGAGCCCACGAGACCTCTCTACAT
+
ABBAADAADA>>GGGFGGGGGGGHHGHGGHHGHHHHHHEGGGGEEHCFGGGHHHHEFHHHGGGGGFGEEFFEEGHHHHGHHGHHHEGFHFGHHHHHHGHFHHHHHGGGGGHHHHHHHHHGHHHFHHHGCCG?FCFGGGGDEHHGFFGHH=
@M02034:409:000000000-BFKT7:1:1110:15726:26613 1:N:0:31
AAAGTCGAGGTGCCTAAAGTGGCAACCCAGACTAATGCTACTGTTGGTGGTGTAGAGCTTCCTGTAGCCGCATGGCGTTCGTACTTAAATATGGAACTAACCATTCCAATTTTCGCTGTCTCTTATACACATCTCCGAGCCCACGAGACC
+
AAAA3BAAD?>AGGGGGGGEFFFFHHHGGGHGHFGGHHHFFHGFGGG2AEEFGHFGHHFHBGFHFFFGFGGEFDFHGEGFG?FEHEDGHFEBEFDEGGFFFFFGGGFHEHHGHHGGGC<DFBFB4B4BFFGFFGHGD?@CGGEA/B@DA<
@M02034:409:000000000-BFKT7:1:1110:19244:26617 1:N:0:31
AAAGTCGAGGTGCCTAAAGTGGCAACCCAGACTGTTGGTCGTGTAACGCTTCCTGTAGCCGCATGGCGTTCGTACTTAAATATGGAACTAACCATTCCAATTTTCGCTGTCTCTTATACACATCTCCGAGCCCACGAGACCTCTCTACAT
+
CCCBCFACCCBCGGGGGGGGGGGHHHHGGHHGHHHHHHGHGGGHHHHGGGGGHHHHHHHHGGGGGHHGGGGGGFFGHGFGGFHHGFFCGFHHHHGHHHHFGHHHHGGGGGHHHHHHHFGHHFHHHHHGGGGGGHGG@CGDGGHFHFHHHH
@M02034:409:000000000-BFKT7:1:1110:20418:26626 1:N:0:31
AAAGTCGAGGTGCCTAAAGTGGCAACCCAGACTAGGGCTGGGGTTGGTGGTGTAGAGCTTCCTGTAGCCGCATGGCGTTCGTACTTAAATATGGAACTAACCATTCCAATTTTCGCTGTCTCTTATACACATCTCCGAGCCCACGAGACC
+
BCCCCFCCCCCCGGGGGGGGGGGHHHHGGHHGHCHHHCGGGGGEFGGFGGEFGHHFHHHHHHHHHHHHHGGFGGHHGEGGGEHHHHGHHHGHHHGGHHGHHHHHHGHHHHHHHGGFGGDFHHHHHHFHHHHHHHGHG@CGGGHGFGGG.<
@M02034:409:000000000-BFKT7:1:1110:14595:26635 1:N:0:31
AAAGTCGAGGTGCCTAAAGTGGCAACCCAGAAGGTTGGTGGTGTAAATCTTCCTGTAGCCGCATGGCGTTCGTACTTAAATATGGAACTAACCATTCCAATTTTCGCTGTCTCTTATACACATCTCCGAGCCCACGAGACCTCTCTACA
+
AAAA>DAAD@>AGGGGFGGBFFGHHGGGGGHHHHFHHGEFGEFFGHGHHHHHHHFBFHHHEAEEEGGEB@FEBFGHHHHHHHHGHFFEHGFHHHHHGHFHHHHGFEGGFFFHFGHFHHHFHHHHHHHBCCDGEHGC@@DECFHHEDGGH
@M02034:409:000000000-BFKT7:1:1110:18638:26637 1:N:0:31
AAAGTCGAGGTGCCTAAAGTGGCAACCCAGACTTCGGGGGGGGTTGGTGGTGTAGAGCTTCCTGTAGCCGCATGGCGTTCGTACTTAAATATGGAACTAACCATTCCAATTTTCGCTGTCTCTTATACACATCTCCGAGCCCACGAG
+
AAAAAFAADD>AGGGGGFGGGGGHHHHGGHHGHHHGGGGGGGFFFFFDAB.;;BFBFFFFFFFFBFFFFF-BFDFFFFFAA;9AFFFEFFEBFBBFFFFFFFFFFFFFFFFFFFFDFFFFFFFFFFFFFBBFFFFFFAFFFEFF=B;
@M02034:409:000000000-BFKT7:1:1110:11973:26648 1:N:0:31
AAAGTCGAGGTGCCTAAAGTGGCAACCCAGACTAAGGGTGGTGTAGAGCTTCCTGTAGCCGCATGGCGTTCGTACTTAAATATGGAACTAACCATTCCAATTTTCGCTGTCTCTTATACACATCTCCGAGCCCACGAGACCTCTCTACAT
+
AABCAFCBCBAAGGGGGGGGGGGHHHHGGHHGHHHHHHAFFEFHHHHHHHHHHHHHHHHHGGFGGHHGGGGGEFHGHHHHHGHHHGHHHFHHHHGHHFHHFHHHHGGGGGHHHHFFGHGHHHHHHHHGFGCFGEGF@CGGGHEHFFGGHG
@M02034:409:000000000-BFKT7:1:1110:14212:26662 1:N:0:31
AAAGTCGAGGTGCCTAAAGTGGCAACCCAGACTAATAAGCAGGTTGGGGGTGTAG
+
AAA?>DAA?D2>FGGGGGGAGBFFHEGGFDGGFFB5FGB3FAFFDGE2EEAE035
@M02034:409:000000000-BFKT7:1:1110:18081:26692 1:N:0:31
AAAGTCGAGGTGCCTAAAGTGGCAACCCAGAGGGTTGGTGGTGTAAATCTTCCTGTAGCCGCATGGCGTTCGTACTTAAATATGGAACTAACCATTCCAATTTTCGCTGTCTCTTATACACATCTCCGAGCCCACGAGACCTCTCTACA
+
AAAAADAA@D>AGGFBGGFGGCGHHHHGGHGAAAABEAEFGEFHFH5GHHHHHHH5BFHHGGEGGGAEFGGGGGGHFFHHHFHHGEEHHHHHFHHFFHHBGGHHFCFGEFEHHHFGHEFHHHHHHHFDFCGGGHGG?CGGE?G<<FGHH
@M02034:409:000000000-BFKT7:1:1110:21818:26704 1:N:0:31
AAAGTCGAGGTGCCTAAAGTGGCAACCCAGACTCAGCAGACGGTTGGTGGTGTAGAGCTTCCTGTAGCCGCATGGCGTTCGTACTTAAATATGGAACTAACCATTCCAATTTTCGCTGTCTCTTATACACATCTCCGAGCCCACGAGACC
+
AAABAFBABBBBGGGGGFGGGFGHHHHGGHHGHGHHHHHHGGGEFEGGGGEFGFGFHHGHHHHHGGGGHGFEGGHFGGGGGGHHHHFFHHHHGHHFFHGHHHHGFFFHHHHHHHGGGGGHGFHHHHGHGHBGCBDDDFC?CFHGCFCDFF
@M02034:409:000000000-BFKT7:1:1110:19741:26707 1:N:0:31
AAAGTCGAGGTGCCTAAAGTGGCAACCCAGACTGGGCAGAAGGTTGGTGGTGTAGAGCTTCCTGTAGCCGCATGGCGTTCGTACTTAAATATGGAACTAACCATTCCAATTTTCGCTGTCTCTTATACACATCTCCGAGCCCACGAGACC
+
BBCCCFBCCCBBGGGGGGGFGGGHHHHGGHHGHHCGGHGDGFHHHHGFGGEFGHHHHHHHHHHHHHHHHGGGGGHHGFGGGEGHHHHHHHHHHHHHGHHFHHFHHHGHHHHHHHGGGEFHHHHHHHHHHHHHHGGFG?DGGGHGGGGGGF
@M02034:409:000000000-BFKT7:1:1110:18126:26715 1:N:0:31
AAAGTCGAGGTGCCTAAAGTGGCAACCCAGACTGTTTGTGGTCTGGAGCTTCCTGTAGCCGCATGGCGTTCGTACTTAAATATGGAACTAACCATTCCAATTTTCGCTGTCTCTTATACACATCTCCGAGCCCACGAGACCTCTCTACAT
+
BBBABFBBDD>AGGGGGGGGGCGFHGHEGDEEHHHHHHGFFGHHEHHHHHHHHHFFFHHFEEEEEFHGEEFE?FGGHFDFGFGEF@DFBFFHHHHGHHHHHHHHGCGGGFHGHHHHHHHHHHHHHHHGGGGGGGGGGGGFFCG1FDGGFD
@M02034:409:000000000-BFKT7:1:1110:21132:26731 1:N:0:31
AAAGTCGAGGTGCCTAAAGTGGCAACCCAGACTCAGAATCAGGTTGGTG
+
AAAAAB1>1>>AFGGGGFGFGGCFCGAEFFAF1G111BE1B1BGGF//A
@M02034:409:000000000-BFKT7:1:1110:19614:26740 1:N:0:31
AAAGTCGAGGTGCCTAAAGTGGCAACCCAGACTTCTAATCAGGTTGGTGGTGTAGAGCTTCCTGTAGCCGCATGGCGTTCGTACTTAAATATGGAACTAACCATTCCAATTTTCGCTGTCTCTTATACACATCTCCGAGCCCACGAGACC
+
BBBBBFBBBBBAGGGGGGGGGGGHHHHGGHHGHHHHHGHHHHHFFHGFGGEFGHHHHHHHHHHHGHHHHGGGGGHHGGGGGFHHHHHHHHHHHHHHGHGFHFFHFGHHHHHHHGGGGGGHHGHHHHGHGHHFHHFDF@CDGGHGGGGGGF
@M02034:409:000000000-BFKT7:1:1110:15308:26741 1:N:0:31
AAAGTCGAGGTGCCTAAAGTGGCAACCCAGACTCGTGGTGGGGTAGAGGGTCCTGTAGCCGCATG
+
AAAA>FABBD>AGG5BAFGFGFDFHHGGGH2BGCF2A2BFE2EEAF5D21B3A3B55ABAAE01E
@M02034:409:000000000-BFKT7:1:1110:9723:26746 1:N:0:31
AAAGTCGAGGTGCCTAAAGTGGCAACCCAGACTACTACTGGTGTAGAGCTTCCTGTAGCCGCATGGCGTTCGTACTTAACTATGGAACTAACCATTCCAATTTTCGCTGTCTCTTATACACATCTCCGAGCCCACGAGACCTCTCTACA
+
BBBBBFAAD@AAGGGEFGGGGGGHHHHGGGHGHHHHHHHHGDGFFF5EFFHFFFHGDFGHGGEEEFAEEGGEGEEGHFF3BFD433GHFFGFGFFFF4FHDGHHFEGGEGHHHHFFHHH4FFBFGGGAE//>F/FD/<CAFG22??<<D
@M02034:409:000000000-BFKT7:1:1110:14169:26750 1:N:0:31
AAAGTCGAGGTGCCTAAAGTGGCAACCCAGACTTGTCATTCGGTTGGTGGTGTAGAGCTTCCTGTAGTCGCATGGCGTTCGTACTTAAATATGGAACTAACCATTCCAATTTTCGCTGTCTCTTATAACATCTCCGAGCCCACGAGACCT
+
ABBBADAAB@>>GGGFGGGBFFFHHGHGGHHGHHFHHHHHHGGFEE2BAEEE1AEDBB3BAGFG55A55BE0E?A1E1>?E?2?F4EFFBF@@333B@GFB03FGFFB?GGHFDECFD?FG4F4DEHBGD3G3BG?BC/<FFCCGGG?/?
@M02034:409:000000000-BFKT7:1:1110:9221:26753 1:N:0:31
AAAGTCGAGGTGCCTAAAGTGGCAACCCAGACTGGGAAGGCGGTTGGTGGTGTAGAGCTTCCTGTAGCCGCATGGCGTTCGTACTTAAATATGGAACTAACCATTCCAATTTTCGCTGTCTCTTATACACATCTCCGAGCCCACGAGACC
+
ABB@BFBBBBAAGGGGGGGFGGGFHHFGFGGGHHHCHHGGHGGGGEEEFEAAFGFDGGHHHHHFFGHHHGGEEFHFGFGGG/BFGGHFFHD4GDGFHHHFHGGGFGHHFFHHBFFGGGDGHHGGGHGHGFDGHGGHG/CG@FHGFCGDGG
@M02034:409:000000000-BFKT7:1:1110:9706:26756 1:N:0:31
AAAGTCGAGGTGCCTAAAGTGGCAACCCAGACTACTACTGGTGTAGAGCTTCCTGTAGCCGCATGGCGTTCGTACTTAAATATGGAACTAACCATTCCAATTTTCGCTGTCTCTTCTACACATCTCCGAGCCCACGAGACCTCTCTA
+
BABAAFBBBBBAGGGGGFGGGGGHHHHGGHHGHCFFHFHFHHHHFHGF5BGFGHHHFFHFEGAEEFGEECFGG2?FGGEFHBHF3BFEGBCH1EGHHBGGHGFGB@EDFGHGDE43BDGFBFF3BD3EED/</CFG/<??<<22<FH
@M02034:409:000000000-BFKT7:1:1110:18099:26759 1:N:0:31
AAAGTCGAGGTGCCTAAAGTGGCAACCCAGACTAATAATAAGGTTGGTGGTGTAGAGCTTCCTGTAGCCGCATGGCGTTCGTACTTAAATATGGAACTAACCATTCCAATTTTCGCTGTCTCTTATACACATCTCCGAGCCCACGAGACC
+
BCCCAFABBBAAGGGGGGFFGGGHHHHGGHHGHHHHHGHGGHHGGHGEEEEFFEGFFGGHGHHHGFGFGGGEFEF1E1>FE?GGHHHHGHHGEBB3FFGHE13FFFHDGHHHHHGGGG<FGFGGFGHFHGGHHHHGDB@DDGHGGGGGGE
@M02034:409:000000000-BFKT7:1:1110:7683:26779 1:N:0:31
AAAGTCGAGGTGCCTAAAGTGGCAACCCAGAATGTTGGTGGTGTAGTGCTTCCTGTAGCCGCATGGCGTTCGTACTTAAATATGGAACTAACCATTCCAATTTTCGCTGTCTCTTATACACATCTCCGAGCCCACGAGACCTCTCTAC
+
BBCBBFCBCCCCGGGFGGGGFGGHGGHGGFDBGHHGFHGCGEGHGGGGFFHGGFHFFFFFGG0EDCGEAEGGGBFFFFFBGDFFFBFF@3EFGHFGHBBFHBHGE?FC/EFFEHH?FEF4BBFEFEFFCCG?FGGB/B?DACGFFFHG
@M02034:409:000000000-BFKT7:1:1110:19207:26792 1:N:0:31
AAAGTCGAGGTGCCTAAAGTGGCAACCCAGCGGAATGGTGGTGTAGAGCTTCCTGTAGCCGCATGGCGTTCGTACTTAAATATGGAACTAACCATTCCAATTTTCGCTGTCTCTTATACACATCTCCGAGCCCACGAGACCTCTCTACAT
+
CCCCCFAABCBCGGGGGGGGGGGHHHHGG2GEFFCFHHHHGGGHGHGHHHHHHHHGHHHHGGFGGHHGFEEGEHHGGGGGGGHGHGFHHFFHHHHGHHHDGHGHHFGGGGGHHGFFHHHGHFHHHGDD@DFGGHGGGGGGAGHGHHGDGH
@M02034:409:000000000-BFKT7:1:1110:20117:26798 1:N:0:31
AAAGTCGAGGTGCCTAAAGTGGCAACCCAGACTGGTGATGAGGTTGGTGGTGTAGAGCTTCCTGTAGCCGCATGGCGTTCGTACTTAAATATGGAACTAACCATTCCAATTTTCGCTGTCTCTTATACACATCTCCGAGCCCACGAGACC
+
BABBBFBBBBABGGGGGGGFGGGHHHHGGHHGHGDBEGHHHHHGHHGEFGAFGFHGGFHHGHHHHHHHHEFEGGHHGGGGGFGHHHHHHHGHHHEHGGFHHHBGHHFHHHHHHHGGGGEGFGFHHHHHGHGHHHHHG@DCGGHGGGGGDF
@M02034:409:000000000-BFKT7:1:1110:9624:26809 1:N:0:31
AAAGTCGAGGTGCCTAAAGTGGCAACCCAGACTCAGAGTTCGGTTGGTGGTGTAGAGCTTCCTGTAGCCGCATGGCGTTCGTACTTAAATATGGAACTAACCATTCCAATTTTCGCTGTCTCTTATACACATCTCCGAGCCCACGAGACC
+
BCACCFCCBBABGGGGGGGGGGGHHHHGGHHGHHHFHHHHHGGGEGGGGGEFHHHFHHHHHHHHGFHHHGGGFGHHGGGGGECHHHHHHHGHHHFHHHHHHHHHHFHFHHHHHHGGGGGHHFHHFHHHFGBHGGGHG</CCFHGGGGGDF
@M02034:409:000000000-BFKT7:1:1110:19359:26809 1:N:0:31
AAAGTCGAGGTGCCTAAAGTGGCAACCCAGACTAATACGAATGTTGGTGGTGTAGAGCTTCCTGTAGCCGCATGGCGTTCGTACTTAAATATGGAACTAACCATTCCAATTTTCGCTGTCTCTTATACACA
+
AA>1AF1A1AAAFEGGGGGGGDCFFHHCGHG0ED11BF0A/BBDBGFEC/AA/BF21GFHBFG1AA221AEEEFEFEEEF/?>>/2F1FGGFD111B@GFEFEF>FFHBFGDFF>EEF/B2FG>FGB>2B<
@M02034:409:000000000-BFKT7:1:1110:19211:26810 1:N:0:31
AAAGTCGAGGTGCCTAAAGTGGCAACCCAGCGGAATGGTGGTGTAGAGCTTCCTGTAGCCGCATGGCGTTCGTACTTAAATATGGAACTAACCATTCCAATTTTCGCTGTCTCTTATACACATCTCCGAGCCCACGAGACCTCTCTAC
+
>3AA3B33>?A?EFGGGBGFGGDFGAGGCHCEEGCFCFHFGGGHHGHFFFHFBGGGGG53EEAEFHFEGGGFEGAGGGFDGFHHHEBGFGECHFHHFGFFHGFFGEEAAEEHFF44BFBEFBG1BBBE@C/>F?/B/<D/FFFDHFF?
@M02034:409:000000000-BFKT7:1:1110:10094:26814 1:N:0:31
AAAGTCGAGGTGCCTAAAGTGGCAACCCAGACTACGGGTAGGGTTGGTGGTGTAGAGCTTCCTGTAGCCGCATGGCGTTCGTACTTAAATATGGAACTAACCATTCCAATTTTCGCTGTCTCTTATACACATCTCCAGCCCACGAGACCT
+
CCCCCFCCCCBCGGGGGGGFGGGHHHHGGHHGHHHGGGGGGGGHHGGEFGFFHHHHHHHHHHHHHHHHHGGGGGHHGGGGGEGHHHHGHHHHHHHHHHGHHHHHHHFHHHHHHHGGGGGHHHHHGHHHHHEHFGHFHHHGGHGGGGGGGG
@M02034:409:000000000-BFKT7:1:1110:18184:26815 1:N:0:31
AAAGTCGAGGTGCCTAAAGTGGCAACCCAGACTAATAATAATGTTGGTGGTGTAGAGCTTCCTGTAGCCGCATGGCGTTCGTACTTAAATATGGAACTAACCATTCCAATTTTCGCTGTCTCTTATACACATCTCCGAGCCCACGAGACC
+
AABBAFBCBBAAGGGGGGGGGGGHHHHGGHHGHHGHHGHHGHHGHHHBAFEFBEHFHHGGHHHHFGFFGEGEGFE1E?EEE?FFHHHHHHH4EB3BGGHHF?3FDFHEHHFHHHFFGEEGHHHHGHHFFHHEBGGHC@@CDGFGGGCGAF
@M02034:409:000000000-BFKT7:1:1110:15802:26827 1:N:0:31
AAAGTCGAGGTGCCTAAAGTGGCAACCCAGACTACGAATAAGGTTGGTGGTGTAGAGCTTCCTGTAGCCGCATGGCGTTCGTACTTAAATATGGAACTAACCATTCCAATTTTCGCTGTCTCTTATACACATCTCCGAGCCCACGAGACC
+
AAAA3DAADD>>BEFFFGFBBFFFHHFGFGHCFGGEEHHGHFFDFHCAEE1ABFFBGFAGHHHGBDEBFEEEGFFGEBEFEBEEAFFHHHFGEFFBFHHFG03GHHGHFHHFHHGG?A<BGBGHGH33??FB2DDG?<<>//FC@DCD/<
@M02034:409:000000000-BFKT7:1:1110:19287:26830 1:N:0:31
AAAGTCGAGGTGCCTAAAGTGGCAACCCAGACTAAGGAGACTGTTGGTGGTGTAGAGCTTCCTGTAGCCGCATGGCGTTCGTACTTAAATATGGAACTAACCATTCCAATTTTCGCTGTCTCTTATACACATCTCCGAGCCCACGAGACC
+
AACCCFABBCAAGGGGGGGGGGGHHHHGGGHGHHHHGHHHGHHHHHHEFGEFGHHHHHHHHGHHHHHHHGGGGGHHGEGGFEGHHHHGHHGHGFGFFGHGHGHHFHFFHHHHHHGGGGGHHHHHHHHFHFHHHHGFDCCFGGHGGGGFDA
@M02034:409:000000000-BFKT7:1:1110:14632:26831 1:N:0:31
AAAGTCGAGGTGCCTAAAGTGGCAACCCAGACTCATCAGGCTGTTGGGGGTGTAGAGCTTCCTGTAGCCGCATGGCG
+
AABB>DAADD>AGGGGGGGEGFGHHHGGGGHGH3FHGGHHHHHFGGE2AAE0AAF5AD3B5FDF@55DBEGCG?11>
@M02034:409:000000000-BFKT7:1:1110:18178:26834 1:N:0:31
AAAGTCGAGGTGCCTAAAGTGGCAACCCAGACTGCTCGGGGTGTAGAGCTTCCTGTAGCCGCATGGCGTTCGTACTTAAATATGGAACTAACCATTCCAATTTTCGCTGTCTCTATACACATTTCCGAGCCCACGAGAACT
+
CCCCCFBCBBAAGGGGGGGGGFGHHHHGGGHEHHBG5EFGGEGGHFBGHHHHHHHFGHHHGGFGGFGEEEGEBBGHHHGHHHGGHFHHHFHHHGHHHGGHHHHHHGGGGEFHHHBB4?BCF23B3F<</<BFEF//<</?G
@M02034:409:000000000-BFKT7:1:1110:12735:26852 1:N:0:31
AAAGTCGAGGTGCCTAAAGTGGCAACCCAGACTTGTAGTGATGTTGGTGGTGTAGAGCTTCCTGTAGCCGCATGGCGTTCGTACTTAAATATGGAACTAACCATTCCAATTTTCGCTGTCTCTTATACACATCTCCGAGCCCACGAGAC
+
BBAAAFBBBBAAGGFGGGGFGFGFHFEEEEGACFHGHGGGFHDHHHEAFEEFHBFDHGFHHCHHFHHHHGGCEGHGGEEEE12FFFFBHGFGHEBHHHHHEFGHFHHEFHHHHGGCEDEFFFGHGFHFGCGFHGFB??DGCCFCDGGG?
@M02034:409:000000000-BFKT7:1:1110:16367:26858 1:N:0:31
AAAGTCGAGGTGCCTAAAGTGGCAACCCAGACTGCTGCGGGGGTTGGTGGTGTAGAGCTTCCTGTAGCCGCATGGCGTTCGTACTTAAATATGGAACTAACCATTCCAATTTTCGCTGTCTCTTATACACATCTCCGAGCCCACGAGACC
+
BABBAFAABBAAGGGGGGGGGGGHHHHGGHHGHHHHHCFGGGGEGGGAFEEFGFGEHHFGHHHHGFHHHGGGGGFEF/>FF?C/GHGHFGFFGFBDCFGFFFBFGGFHHHHFHHGGGDCFHFHHFBHGFGFFGHHHFDFGGGCECDCDEC
@M02034:409:000000000-BFKT7:1:1110:12039:26860 1:N:0:31
AAAGTCGAGGTGCCTAAAGTGGCAACCCAGACTGTTTTGGGTGTAGATCTTCCTGTAGCCGCATGGCGTTCGTACTTAAATATGGAACTAACCATTCCAATTTTCGCTGTCTCTTATACACATCTCCGAGCCCACGAGACCTCTCTACAT
+
AAABAFABCCCCGGGGGGGGFGGHHHHGGHHGHHHHFHHGGGGGHHHGHHHHHHHGHHHHGGEGGHGGGEGEEEGGHHGHGFHHHHGGCDBHHGGHHBGGGHHHHGGGGFHHHHGHHFHEHGGHHFHGCFGGGHGG/BGGFC<GFHHHEF
@M02034:409:000000000-BFKT7:1:1110:15543:26863 1:N:0:31
AAAGTCGAGGTGCCTAAAGTGGCAACCCAGAGGGTGGGTGGTGTAGAGCTTCCTGTAGCCGCATGGCGTTCGTACTTAAATATGGAACTAACCATTCCAATTTTCGCTGTCTCTTATACACATCTCCGAGCCCACGAGACCTCTCTACAT
+
AAAAAFAADD>>GGGDFGFFFFFHGHHGGHGHGGAFEGAEEBFBEGHHHHGHHHFFFHHHEEEGGGFE?EF>EFHGHHHHHHHFHBFEFFCGHFHFHGHHHHHHHGCEEEG4DHHFHHFGHHHHHHEFGG/CCAFD@CGDFFGHFGHHH<
@M02034:409:000000000-BFKT7:1:1110:9635:26880 1:N:0:31
AAAGTCGAGGTGCCTAAAGTGGCAACCCAGACTAGTGGTAAGGTTGGTGGTGTAGAGCTTCCTGTAGCCGCATGGCGTTCGTACTTAAATATGGAACTAACCATTCCAATTTTCGCTGTCTCTTATACACATCTCCGAGCCCACGAGACC
+
BBCBBDAABCBCGGGGGGGGGGGHHHHGGHHGHHHHHHGHHHHHHHGGGGGGHHHHHHHHHHHHHHHHHGGGGGHHGGGGGGHHHHHHHHHHHHHGGHHHHGHHHHHHHHHHHHGGGGGHHHHHHHHHGHFHHHHHGGCGDFHGGGGGGG
@M02034:409:000000000-BFKT7:1:1110:12804:26900 1:N:0:31
AAAGTCGAGGTGCCTAAAGTGGCAACCCAGACTGGGAATCAGGTTGGTGGTGTAGAGCTTCCTGTAGCCGCATGGCGTTCGTACTTAAATATGGAACTAACCATTCAATTTTCGCTGTCTCTTATACACATCTC
+
>?AA>B3>AD>AGGGGF4FGBGGHHHHEGGHF33A2FGFHGHCAFFEEFFEFHGHGEEFHGFGHHEFHHGGEEFHGCGCF1>FHHFFFGHEHHBDGFFGF3EGGHGBBGHFHD/E/?/BEHBGFFFFFH222?F
@M02034:409:000000000-BFKT7:1:1110:21849:26905 1:N:0:31
AAAGTCGAGGTGCCTAAAGTGGCAACCCAGACTTCTGGTCCTGTAGAGCTTCCTGTAGCCGCATGGCGTTCGTACTTAAATATGGAACTAACCATTCCAATTTTCGCTGTCTCTTATACACATCTCCGAGCCCACGAGACCTCTCTACAT
+
A?ABAFCABDABGGGGGGGFGGEHHHHGGHHGHGHGHHGFHFHFGHGHHHHHHGHGHHFGEEEFGHFEGGGGEGHGHGGEFGGHGBFGGDGHHGGHHFDFFGHHDEFGGGHHHHHHHHFGGGGGHEEFFECGFGGDBDFDFGGHHHGBHG
@M02034:409:000000000-BFKT7:1:1110:12797:26916 1:N:0:31
AAAGTCGAGGTGCCTAAAGTGGCAACCCAGACTGGGAATCAGGTTGGTGGTGTAGAGCTTCCTGTAGCCGCATGGCGTTCGTACTTAAATATGGAACTAACCATTCAATTTTCGCTGTCTCTTATACACATCTCCGAGCCCACGAGACCT
+
BBBBBFBBBBABGGGGGGGGGGGGHGHGFHFGFGHDEFGHHGGHGHCAFEBFGDE5GGFHHCGFGHGGHGEEEEHFE?EFE?BGFHHFGFFHGFFHHHHHHGHHFHHFHHHHHGFEFEHHHHHHH3FGHGGHFGHFBCFFGHGGGGFAFG
@M02034:409:000000000-BFKT7:1:1110:13329:26920 1:N:0:31
AAAGTCGAGGTGCCTAAAGTGGCAACCCAGACTGCGGGTTCTGTTGGTGGTGTAGAGCTTCCTGTAGCCGCATGGCGTTCGTACTTAAATATGGAACTAACCATTCCAATTTTCGCTGTCTCTTATACACATCTCCGAGCCCACGAGACC
+
AABBADABBCBAFGGGGGGGFGGHHHHGGHHGH3GEFGG2FGGFFHH?FEEEGGHHHHHHHHGGHHHFHDGEGGHGGEEFGGGHHHHHGFFHHGHHGFFFFHFHHHGHHHHHHHGF??DHGFHHHHFHDH2C@GGHGCGGGGHGCGCGGE
@M02034:409:000000000-BFKT7:1:1110:22958:26929 1:N:0:31
AAAGTCGAGGTGCCTAAAGTGGCAACCCAGACTATGTCGAGTGTTGGTGGTGTAGAGCTTCCTGTAGCCGCATGGCGTTCGTACTTAAATATGGAACTAACCATTCCAATTTTCGCTGTCTCTTATACACATCTCCGAGCCCACGAGACC
+
CCCCCFCCBCBBGGGGGGGGGGGHHHHGGHHGHFHHHHHHGHHHHHH2FFEFHFHFHGHHGCGHGHGGHGGGGGHGGFGGGEGFHHHHHHHHHH3GFHGHHFBHHFFGFHHHHHGDFFGHHGHHHFHH3CGHHFFFF@CCFGGFGCCDD<
@M02034:409:000000000-BFKT7:1:1110:17145:26939 1:N:0:31
AAAGTCGAGGTGCCTAAAGTGGCAACCCAGACTCGTGGTGGTGTAGAGCTTCCTGTAGCCGCATGGCGTTCGTACTTAAATATGGAACTAACCATTCCAATTTTCGCTGTCTCTTATACACATCTCCGAGCCCACGAGACCTCTCTACAT
+
ABCBAFBBBDAAGGGGGGGGFGGHHHHGGHHGH3F2AABAEAFGFHHH5DHGGEGBDFEBEEEGGGA@1>FDFGGGHHE3FGGDG3GCGBGFGDGGHEGHHEHGF@FEEGHHFGHFHFFH3FFFGD3?B@/<FAFC<BDGGHFDEFGBF=
@M02034:409:000000000-BFKT7:1:1110:13328:26940 1:N:0:31
AAAGTCGAGGTGCCTAAAGTGGCAACCCAGACTGCGGGTTCTGTTGGTGGTGTAGAGCTTCCTGTAGCCGCATGGCGTTCGTACTTAAATATGGAACTAACCATTCCAATTTTCGCTGTCTCTTATACACATCTCCGAGCCCACGAGACC
+
CCCCCFCCCCABGGGGGGGGGGGGHHHGGHHGHHHEGGAFHHHHHHHEFGEFHHHGGHHHHHHGGHHGHGGGGGHHGEGGGFFHHHHHHHHHHHHHGHHHHFHHHFHHHHHHHHGGGGFFHHHHHHFHHHFFGHHHE/@CFGHGGGGGGG
@M02034:409:000000000-BFKT7:1:1110:14193:26961 1:N:0:31
AAAGTCGAGGTGCCTAAAGTGGCAACCCAGACTGGTGCTCATGTTGGTGGTGTAGAGCTTCCTGTAGCCGCATGGCGTTCGTACTTAAATATGGAACTAACCATTCCAATTTTCGCTGTCTCTTATACACATCTCCGAGCCCACGAGACC
+
ABBAAFABDD>>GGGFGGGFFFFGGHFFFCHGHGHHGHHHHHFGGHGBFFAFFFFEFHFHHHHEBFDFGGGGGEFFE?EGEBBFEHFHHDFEGBDGHFHFFFFHHHHFHHHGHGGGGGEFDDHHHHHBBGFGFGFFACCDCAGFCCCGFF
@M02034:409:000000000-BFKT7:1:1110:23149:26968 1:N:0:31
AAAGTCGAGGTGCCTAAAGTGGCAACCCAGACTAATGGTGGTGTAGAGCTTCCTGTAGCCGCATGGCGTTCGTACTTAAATATGGAACTAACCATTCCAATTTTCGCTGTCTCTTATACACATCTCCGAGCCCACGAGACCTCTCTACAT
+
?AAAAFAADDAA1FGGFGFFABFFFHAGE0GAF1GDGHHHGGCHDBEHFHGHHHHHFGFHEEEFFG0EFGEEEBCFFGFEF2FGH11BGBFGFHGGEDGFFHGGGC?EGGHGFHHHHHHEHEGGHGHGCCCG/?FB/<BEAFHHGFHGHD
@M02034:409:000000000-BFKT7:1:1110:8851:26970 1:N:0:31
AAAGTCGAGGTGCCTAAAGTGGCAACCCAGACTAATCATAAGGTTGGTGGTGTAGAGCTTCCTGTAGCCGCATGGCGTTCGTACTTAAATATGGAACTAACCATTCCAATTTTCGCTGTCTCTTATACACATCTCCGAGCCCACGAGACC
+
BBAAAFAA3D>AFGGGGGGEGGGGFHHGGGGFHHFFHFHHHGFHGFGGGGGGFHHGHGHHHGHGHHGHHGGGGGHGGGGGFG2GHHHFDFHHHGHHGHDBFGGHHGHGHHHHHH?EGGGHHHHHHHBH3F?CGFFHG/CCGGGF@CFFGG
@M02034:409:000000000-BFKT7:1:1110:19692:26974 1:N:0:31
AAAGTCGAGGTGCCTAAAGTGGCAACCCAGACTGTTAAGGGTGTAAGGCTTCCTGTAGCCGCATGGCGTTCGTACTTAAATATGGAACTAACCATTCCAATTTTCGCTGTCTCTTATACACATCTCCGAGCCCACGAGACCTCTCTACAT
+
BCCBAFCBBCABGGGGGGGGGGGHHHHEGHHGHHHHHHHHHGDGHGGHHHHGHHHGHHHHGFEEGHHGEEGEEFGGHHHHHFHHHEGCGGHHHHHHF4FGHHHHHGGGGGHHGHHHHHHHHHHFHHHGCFCCGFGC@DGFEFFHHHHHHG
@M02034:409:000000000-BFKT7:1:1110:20621:26976 1:N:0:31
AAAGTCGAGGTGCCTAAAGTGGCAACCCAGACTAATAATAAGGTTGGTGGTGTAGAGCTTCCTGTAGCCGCATGGCGTTCGTACTTAAATATGGAACTAACCATTCCAATTTTCGCTGTCTCTTATACACATCTCCGAGCCCACGAGACC
+
BBCBAFAABBABGGGGGGGGGGGHFHHGGHHGHHHHHHHHHHHGHHGGFGAFFGHHGGHHHFGFGHHBGEEEGEHGEEFFEBFGHHHGHHHHHHHGHGHHHHHHHHHHHHHHHHGGGGGGHFHHHHHHGCFFGGFGC<DBDGGGCCDGGF
@M02034:409:000000000-BFKT7:1:1110:20104:26978 1:N:0:31
AAAGTCGAGGTGCCTAAAGTGGCAACCCAGACTCCTGGTGGGGTTGGTGGTGTAGAGCTTCCTGTAGCCGCATGGCGTTCGTACTTAAATATGGAACTAACCATTCCAATTTTCGCTGTCTCTTATACACATCTCCGAGCCCACGAGACC
+
BABBBFBBCCBCGGGGGGGGGGGHHHHGGHHGHHHHHHHHGGGEFGGGCEEFGHHGGGHHFHHHHGHGHEGEFGFCEFGGGEFHHHHHHFHHHHFBHHGHFH3FFBFFHHHHHHGGGGFGHHHHHHHFFHHHHHHHE/DGFGHGGGGGGC
@M02034:409:000000000-BFKT7:1:1110:8866:26986 1:N:0:31
AAAGTCGAGGTGCCTAAAGTGGCAACCCAGACTAATCATAAGGTTGGTGGTGTAGAGCTTCCTGTAGCCGCATGGCGTTCGTACTTAAATATGGAACTAACCATTCCAATTTTCGCTGTCTCTTATACACATCTCCGAGCCCACGAGACC
+
CBBCCFCCCCCCGGGGGGGGGGGGHHHGGHHGHFFGHDHD5FGHGHG2AEEF1AGBGFFHDGHHHFGFHGGEGGFAEEEFGE??FGHFHHHFGE33FGHHBFDGDBEFHGHHGGCEFEEGFFFGEGHFHFFFHHHFG@GGGGGGGGGDDC
@M02034:409:000000000-BFKT7:1:1110:13118:26986 1:N:0:31
AAAGTCGAGGTGCCTAAAGTGGCAACCCAGACTGTTGGTGGTCTTTCGCTTCCTGTAGCCGCATGGCGTTCGTACTTAA
+
CCCCCFCCCCBCGGGGGGGGGGGGHHHGGHFEGH3EA22BE23AA5FAG1F13BFADFHGD001EE1E>EE1E2FF@4B
@M02034:409:000000000-BFKT7:1:1110:15035:26989 1:N:0:31
AAAGTCGAGGTGCCTAAAGTGGCAACCCAGACTTCGTCTCAGGTTGGTGGTGTAGAGCTTCCTGTAGCCGCATGGCGTTCGTACTTAAATATGGAACTAACCATTCCAATTTTCGCTGTCTCTTATACACATCTCCGAGCCCACGAGACC
+
AABAAFAAD@>AGFGGGGFFGFGHHHHGGGHGHHHFBEGGDFFDFGGAAEBA1AFBEDFGHHHFBB5BFEEEGDAEF1>FE??CEGFGD4F@433EGGGGFF3GE4FFFHHHHHGGGA?B?FHBD?GDGGGFFBH2<><>BGEFCC?EAC
@M02034:409:000000000-BFKT7:1:1110:12064:26998 1:N:0:31
AAAGTCGAGGTGCCTAAAGTGGCAACCCAGAAGGTTAAGGGGGTAGAGCTTCCTGTAGCCGCATGGCG
+
BACCBFABBDBCGGGGGGGFFGGHHHHGGHH332B3A5DFH2EE1F5A53BA35F55A5BAE0>>11>
@M02034:409:000000000-BFKT7:1:1110:19099:27007 1:N:0:31
AAAGTCGAGGTGCCTAAAGTGGCAACCCAGATTGTTGGTGGTCCTGAGCTTCCTGTAGCCGCATGGCGTTCGTACTTAAATATGGAACTAACCATTCCAATTTTCGCTGTCTCTTATACACATCTCCGAGCCCACGAGACCTCTCTACAT
+
BBCCAFCCCDBBGGGGGGGGGGGHHHHGGHHHHHHHHGGGGGHGHHFHEHHHHHHHHHHHGGFEGHHGGGGGGHHHHHHGHHHHHGFHHDHHHHHHHHG@FGHHHGGGGGHHHHHGHHHFHHGGHHHG?DFGEHGG/CGGGFHHHHHHGH
@M02034:409:000000000-BFKT7:1:1110:23244:27012 1:N:0:31
AAAGTCGAGGTGCCTAAAGTGGCAACCCAGACTCCGCAGCAGGTTG
+
CCCCCFBCCCCCGGGGGGGGGGGHHHFGGHA2FBG2AE222AFGFH
@M02034:409:000000000-BFKT7:1:1110:12061:27020 1:N:0:31
AAAGTCGAGGTGCCTAAAGTGGCAACCCAGAAGGTTAAGGGTGTAGAGCTTCCTGTAGCCGCATGGCGTTCGTACTTAAATATGGAACTAACCATTCCAATTTTCGCTGTCTCTTATACACATCTCCGAGCCCACGAGACCTCTCTACAT
+
BABBAFCCCCAAGGGGGGGGGGGHHHHGGHHHHHFGFHHHHHGGHHHHHHHHGHHHHHHHGGEGGHHGFGGGGHHHHHHGHFHHHGGHHGHHHHHHGGHHHHHHHGGGGGHHHHHFHHHHHHHHHHHGFGGGGGFD@FGGGGHHHHHGHG
@M02034:409:000000000-BFKT7:1:1110:12837:27021 1:N:0:31
AAAGTCGAGGTGCCTAAAGTGGCAACCCAGAGTCAGAATAGTGTTGGTGGTGTAGAGCTTCCTGGAGCCGCATG
+
BBBBBFCCCCABGGGGGGGGGGGHHHHGGHG2AB5F55D53DGG5FFAA2E113D55A335BBF32A21AE0EE
@M02034:409:000000000-BFKT7:1:1110:8590:27028 1:N:0:31
CCCTTCTAGGTGCCTAAAGTGGCAACCCAGACTGGGTGTGGTGTTGGTGGTGTAGAGCTTCCTGTAGCCGCATGGCGTTCGTACTTAAATATGGAACTAACCATTCCAATTTTCGCTGTCTCTTATACACATCTCCGAGCCCACGAGACC
+
>A>1>C1BDFFFBGGGF1FFGFGFHGFECGCFHHHHFEFFGGFGEHHEGGFFGFGGHFHHGFHFGHHHHGEEEEH0EEEFEBFHGFGHHHFHGFFHFHFFHGFFHGHHGHHHHGEAEGGGHFHHHHFFFFFHHHDDE/C/@FGGGCGCAF
@M02034:409:000000000-BFKT7:1:1110:8797:27032 1:N:0:31
AAAGTCGAGGTGCCTAAAGTGGCAACCCAGACTACTCATCAGGTTGGTGGTGTAGAGCTTCCTGTAGCCGCATGGCGTTCGTACTTAAATATGGAACTAACCATTCCAATTTTCGCTGTCTCTTATACACATCTCCGAGCCCACGAGACC
+
AABBAFBBDBBBGGGGGGGGGGGHHHGGGHHGHHHHHHHHGHHFGHFEFGEFFHHFHHHHHHHHFFGHGGGCEGHHGGGGGGHHHHHHHHGHHHHHGHHHGHBGGFDGHHHHHHGGGGGFHHHHHHHHHGGHHGFHGCGDGEFFGGCGGF
@M02034:409:000000000-BFKT7:1:1110:12501:27040 1:N:0:31
AAAGTCGAGGTGCCTAAAGTGGCAACCCAGACTCAGCGTCAGGTTGGTGGTGTAGAGCTTCCTGTAGCCGCATGGCGTTCGTACTTAAATATGGAACTAACCATTCCAATTTTCGCTGTCTCTTATACACATCTCCGAGCCCACGAGACC
+
BBBABFBBBBAAGGGGGGGGGFGFFGHEFHGGHHHHHGEGGEHFGHGEFGBFGFHFHHHHHFHFFFGGHGEEFFHHFEEFEEEGHHHHHHGHGFEGHHHHGHGHHHHFHHHHHHGGGGFGHFGHGHHHHHFHHHHGGCGGFGHFGGGGFF
@M02034:409:000000000-BFKT7:1:1110:19998:27052 1:N:0:31
AAAGTCGAGGTGCCTAAAGTGGCAACCCAGACTTGGGGTGGTGTAGAGCTTCCTGTAGCCGCATGGCGTTCGTACTTAAATATGGAACTAACCATTCCAATTTTCGCTGTCTCTTATACACATCTCCGAGCCCACGAGACCTCTCTACAT
+
BBCCAFBBBBACGGGGGGGGGGGHHHHGGHHGHHHHHGGGGEGHHHHHGHHHHHHGHHHHGGGGGHFEEEFFEFGGHHHHHFHHHFHGHFHFHHHHHGHHHHHHGEEGGFHHHHHHHHHHHGGGHGHGCGGGGEFD<CD?FGFHFHHHHG
@M02034:409:000000000-BFKT7:1:1110:11096:27064 1:N:0:31
AAAGTCGAGGTGCCTAAAGTGGCAACCCAGACTCCG
+
BCCCBFCCCCABGGGGGGGGGGGHHHFGGHD2B3BE
@M02034:409:000000000-BFKT7:1:1110:18471:27069 1:N:0:31
AAAGTCGAGGTGCCTAAAGTGGCAACCCAGACTAAGCAGAAGGTTGGGGGTGTAGAGCTTCCTGTAGCCGCATGGCGTTCGTACTTAAATATGGAACTAACCATTCCAATTTTCGCTGTCTCTTATACACATCTCCGAGCCCACGAGACC
+
AAAAAFCCCBAAGGGGGGGFFGGHHGHGGHGFHHHHHHHFFHHGHHE2AEEEEBGDGFHHBGFH55@DDEE@FDE1E?EFF?BF/?EGEGE?ED3?GFGGB?3F34B4GHHGHGGDFF?FHFGHBGD2GFGFHHHB?<@DCFFEGCCG.<
@M02034:409:000000000-BFKT7:1:1110:18074:27082 1:N:0:31
AAAGTCGAGGTGCCTAAAGTGGCAACCCAGACTGTTGGTGTTCATGAGCTTCCTGTAGCCGCATGGCGTTCGTACTTAAATATGGAACTAACCATTCCAATTTTCGCTGTCTCTTATACACATCTCCGAGCCCACGAGACCTCTCTACA
+
BBB@BFAA@D>AGFGGGGGFGFGGFCHAFEDFHHGHGHBFFAGBGHHHHHHHGHFHGHEGEFCEEHHGEE1?BCGGHFFHHFFGHBGH3F@BGBCGFHHGGFHHFE?EEEFFHHHHHHFGHHHHHGHGGGCCGEGGBCE/FCGHHFF1D
@M02034:409:000000000-BFKT7:1:1110:16744:27086 1:N:0:31
AAAGTCGAGGTGCCTAAAGTGGCAACCCAGGCTACGGGTGGTGTAGAGCTTCCTGTAGCCGCATGGCGTTCGTACTTAAATATGGAACTAACCATTCCAATTTTCGCTGTCTCTTATACACATCTCCGAGCCCACGAGACCTCTCTACAT
+
ABBB>FAADD>AGGGGGGGGGGFFH4GGGDFHHHHEGGAEE1FGHHHFBGEFHHGEEHHHGGFGFGGEEEGA?FGHHFFGHDGHHDFFFDFHHHHHHHGEGHHHHGFCEGHEGHHFHHHGHFHC3F2BCCGGACFC/CGDG1CFBFG1G=
@M02034:409:000000000-BFKT7:1:1110:14756:27096 1:N:0:31
AAAGTCGAGGTGCCTAAAGTGGCAACCCAGACTGAGGAGCGTGTAGGTGGTGTAGAGCTTCC
+
AA3A3@>A>D2AGEDDFGGABBFHHEFECCC233B3B32BE2AA253A31AA13D555BB5B
@M02034:409:000000000-BFKT7:1:1110:18757:27109 1:N:0:31
AAAGTCGAGGTGCCTAAAGTGGCAACCCAGACTAAGCAGCAGGTTGGTGGTGTAGAGCTTCCTGTAGCCGCATGGCGTTCGTACTTAAATATGGAACTAACCATTCCAATTTTCGCTGTCTCTTATACACATCTCCGAGCCCACGAGA
+
AAABBFBBBBBBGGGGGGGGGGGGHHHGGHHFGHHHGFHFAGFHGHE2B1FFGBG5GBAF5FFFGFEBDEE0EEG1E1FGE>2?1FHD3DGGG333B@GHC0?B?4G44GGHD4<AED<B4FFDD33?GCF2FGG2C/@DCGF/AAFG
@M02034:409:000000000-BFKT7:1:1110:13838:27115 1:N:0:31
AAAGTCGAGGTGCCTAAAGTGGCAACCCAGACTCATCATGGTGTAGAGCTTCCTGTAGCCGCATGGCGTTCGTACTTAAATATGGAACTAACCATTCCAATTTTCGCT
+
AAA?>DAA?D>>FGGGGGGFGBFFFHHEFHH2EFFHBEDGH5FAFEEHFFFGHBEFFEFGEGAAEFHEA>?>FFHHHGHHFFHHFBGHGGFFHGGHGEHFG@@GD/1A
@M02034:409:000000000-BFKT7:1:1110:14761:27116 1:N:0:31
AAAGTCGAGGTGCCTAAAGTGGCAACCCAGACTAAGGAGCGTGTTGGTGGTGTAGAGCTTCCTGTAGCCGCATGGCGTTCGTACTTAAATATGGAACTAACCATTCCAATTTTCGCTGTCTCTTATACACATCTCCGAGCCCACGAGAC
+
AABA>DAADD>AGGGGGGGDEFFGHHHEFFHFFHHHHEH2EAEBCFE1AEE1A3FBA5BA5FAGBAA5BEGCEA11E1>?B1???@FFDFF4@333FFEF?B3BF?GFFHGHHHGEG/?B?3FHFDD3?BBBGHB2<<</>FC/@@//A
@M02034:409:000000000-BFKT7:1:1110:12551:27138 1:N:0:31
AAAGTCGAGGTGCCTAAAGTGGCAACCCAGGTTGTTGGTGGTGTATCGCTTCCTGTAGCCGCATGGCGTTCGTACTTAAATATGGAACTAACCATTCCAATTTTCGCTGTCTCTTATACACATCTCCGAGCCCACGAGACCTCTCTACAT
+
BBBBBFBBBBABGGGGGGGGGGGGHHHGGHF3FBEHHHFGGEFHGFEEEHHGHHHFHHHHGGEGGHHGEGGGGHEHHHGHHHHHHDGHHGGHFHGHHHGGHHHHHGGGGGHHHHHHHHHHHHHFHHEFGGGGEGGC<BDG/GBDCDGFGF
@M02034:409:000000000-BFKT7:1:1110:12802:27141 1:N:0:31
AAAGTCGAGGTGCCTAAAGTGGCAACCCAGACTGGGAATAATGTTGGTGGTGTAGAGCTTCCGGTAGCCGCATGGCGTTCGTACTTAAATATGGAACTAACCATTCCAATTTTCGCTGTCTCTTATACACATCTCCGAGCCCACGAGACC
+
BB@AAFAADDABFGGFGGGGGGGHHHHEEDFGHHHHECGGFHHAFHHGFGABBGHDGHHHFFEEAEEGHEFFGGHGEEFGGFGFHHHHHHGHHD@FGHBGHHGHFHFGHHHHHHGFGGGGHGHHGHEGGGBFGHFGECC>CFEFCCCEEG
@M02034:409:000000000-BFKT7:1:1110:19763:27156 1:N:0:31
AAAGTCGAGGTGCCTAAAGTGGCAACCCAGACTCAGCATTCTGTTGGTGGTGTTGAGCTTCCTG
+
BBAABFBBBBAAFGGGGGGFGFFCCGGEFHGGH3GF3F5GBGFGFGA2A2EAA1B5B35B5BA5
@M02034:409:000000000-BFKT7:1:1110:11527:27162 1:N:0:31
AAAGTCGAGGTGCCTAAAGTGGCAACCCAGACTATTGGTGGTGTAGAGCTTCCTGTAGCCGCATGGCGTTCGTACTTAAATATGGAACTAACCATTCCAATTTTCGCTGTCTCTTATACACATCTCCGAGCCCACGAGACCTCTCTACA
+
AABB3B>AD>>>BFGGGGBGGFFGHHGGGHHGFFGHHHGFDEGGFHHHHHHGHFHHHHHHGGGGEFHGGGF1>BFEHFGGHFHHHFHGHGHHHFHHF4DGHHFHHGGEDFEHFHFGFHHFH3C?4G3?@B/DECAC/<EDEGFFFBDGH
@M02034:409:000000000-BFKT7:1:1110:12987:27165 1:N:0:31
AAAGTCGAGGTGCCTAAAGTGGCAACCCAGACTGAGAAGAATGTTGGTGGTGTAGAGCTTCCTGTAGCCGCATGGCGTTCGTACTTAAATATGGAACTAACCATTCCAATTTTCGCTGTCTCTTATACACATCTCCGAGCCCACGAGACC
+
AAAAAFAADBBBGGGEGGGGGGGHHHGGGHHGHGGHFGFGHHHFHHHECEEGGGHHHHHHHHHHGFGFHGGEEEGHGGGGGFHHHHGGGHHHHHGGHFFBGHBGHHHFHHHHHHGEFGFHGHHHHHFFGHECGEHGA/B/BFHAC?CGGG
@M02034:409:000000000-BFKT7:1:1110:21780:27166 1:N:0:31
AAAGTCGAGGTGCCTAAAGTGGCAACCCAGACTAATAATAATGTTGGTGGTGTAGAGCTTCCTGTAGCCGCATGGCGTTCGTACTTAAATATGGAACTAACCATTCCAATTTTCGCTGTCTCTTATACACATCTCCGAGCCCACGAGACC
+
CCCCCFCBBCBBGGGGGGGGGGGHHHHGGHHGHHHHHHHHHHHHHHHFFGEFFGHFGFHHHHHGFGGEGEFEGFFGEFFFEEFAGGGFGHGHHGDFFHGHFGEGHGFHHHHHHFGFGGGHHGGFHHHHHHGHHGGDC/B@BFHACDGGGF
@M02034:409:000000000-BFKT7:1:1110:15939:27168 1:N:0:31
AAAGTCGAGGTGCCTAAAGTGGCAACCCAGACTGTTGGTGGTGTTCCGCTTCCTGTAGCCGCATGGCGTTCGTACTTAAATATGGAACTAACCATTCCAATTTTCGCTGTCTCTTATACACATCTCCGAGCCCACGAGACC
+
AABAAFABDDAAGGGGGGGFGFGHHHFGGHHGFFGGFAEFEEFHGFFEEFGGGHGBEHHHGGCGGEF@?>FEE21GBHHFHHEFHBGHHFGHCGHHHHHBHHHHHGGGEGHHHHHGHFGGFFGFFFFAC?CGGEEC/<A/C
@M02034:409:000000000-BFKT7:1:1110:15923:27175 1:N:0:31
AAAGTCGAGGTGCCTAAAGTGGCAACCCAGACTGTT
+
AAB?3DAAD@2>FFGGGGG6GFGHHHHGGEHGF335
@M02034:409:000000000-BFKT7:1:1110:11518:27180 1:N:0:31
AAAGTCGAGGTGCCTAAAGTGGCAACCCAGACTATTGGTGGTGTAGAGCTTCCTGTAGCCGCATGGCGTTCGTACTTAAATATGGAACTAACCATTCCAATTTTCGCTGTCTCTTATACACATCTCCGAGCCCACGAGACCTCTCTACAT
+
CCCCBFABDBABGGGGGGGFGGGHHHHGGHEFHHHHHHFFGEGHFHHHHHHHHHHHHHGGFGCEGHHGGGGGGBGGHGHHHGHHHGHHHBFHHFFHHHGFGHGHHGGGGGHGHHHBHFGFHFFGGFBF?DG/?EFCCFD/FGHH0GHFGF
@M02034:409:000000000-BFKT7:1:1110:21629:27189 1:N:0:31
AAAGTCGAGGTGCCTAAAGTGGCAACCCAGACTGGGGTTGGTGTTGGTGGTGTAGAGCTTCCTGTAGCCGCATGGCGTTCGTACTTAAATATGGAACTAACCATTCCAATTTTCGCTGTCTCTTATACACATCTCCGAGCCCACGAGACC
+
BABAAFBBBBAABFGFFGGGGGFHGGHGGHHGHHHDEEFGGFGHGHHAAEBFBGHHGGHH5FGGFGFGHGGGGGHGGAEFEEGEGHBEHHHHHGBD?GBFFGBGHFDHHHGHHGG/E<C?GGGHFHGGFFFFGEDDC/<BCGEADFFGAF
@M02034:409:000000000-BFKT7:1:1110:10274:27194 1:N:0:31
AAAGTCGAGGTGCCTAAAGTGGCAACCCAGACTGATGGTGGTTCGGAGCTTCCTGTAGCCGCATGGCGTTCGTACTTAAATATGGAACTAACCATTCCAATTTTCGCTGTCTCTTATACACATCTCCGAGCCCACGAGACCTCTCTACAT
+
BAABBFCCBCBCGGGGGGGGGGGHHHHGGHHCF3BGHHHHGGGFEGGGGHHHHHHHHHHHGGGGGHHGEGGGFGGFHGHHHHHHH3FGHGHHHHFGGHHDFGHHHGGGGGHHHHHFHHHFFGHHHHHGFGGGGHGD<ADF/FGHFDFHHH
@M02034:409:000000000-BFKT7:1:1110:16847:27196 1:N:0:31
AAAGTCGAGGTGCCTAAAGTGGCAACCCAGACTAGGGGTGGGGTAGAGCTTCCTGTAGCCGCATGGCGTTCGTACTTAAATATGGAACTAACCATTCCAATTTTCGCTGTCTTTATACACATCTCCGAGCCCACGAGACCTCTCTACA
+
AAAAAFAADD>AGFGGGGGGGFFFHHHGGFGGHHHFHGAEEEFEGGHHHHHHHHFFFHHHGFFGGGHFEEGFEFHGHFFGHHHHHBFFHHFHHHHHHGHFHHHHHGGGGGHHHHGHFFHHH2?GGFBCC>B?GF@@CDFEGFHHHH1F
@M02034:409:000000000-BFKT7:1:1110:20012:27226 1:N:0:31
AAAGTCGAGGTGCCTAAAGTGGCAACCCAGTCTGTTGGTGAGGTAGAGCTTCCTGTAGCCGCATGGCGTTCGTACTTAAATATGGAACTAACCATTCCAATTTTCGCTGTCTCTTATACACATCTCCGAGCCCACGAGACCTCTCTACAT
+
BABAAFBCCCAAGGGGGGGGGGGHFGHGGHHHHHHHHHGGHHHHGHHHHHHHHHHHHHHHGEEGEHHGEFGEEFCFHHGFGFHHGFFGHEFHHHHHHHHHHHHHHGGGGGHHGHHGHHGFHGHHHHGGEGCGFHGCBDGEFCGFHGHGHG
@M02034:409:000000000-BFKT7:1:1110:10650:27232 1:N:0:31
AAAGTCGAGGTGCCTAAAGTGGCAACCCAGACTCTGAAGGAGGTTGGTGGTGTAGAGCTTCCTGTAGCCGCATGGCGTTCGTACTTAAATATGGAACTAACCATTCCAATTTTCGCTGTCTCTTATACACATCTCCGAGCCAACGAGACC
+
AAABAFABDBAAGGGGGGGGGGGFHHHG2GHGGHGHGHCHHCEEGEEFGGEFGHHBGHHHHHHHHGHGHGGGGGHHG1EGCGFHHHHHGEGGH3@DGHHGHHGHFHHHFHHHHHEGGGFHHHHHGHHFGH22BFG?//BDC2F/?/<CAF
@M02034:409:000000000-BFKT7:1:1110:12588:27252 1:N:0:31
AAAGTCGAGGTGCCTAAAGTGGCAACCCAGACTGAGAATCGGGTTGGTGGTGTAGAGCTTCCTGTAGCCGCATGGCGTTCGTACTTAAATATGGAACTAACCATTCCAATTTTCGCTGTCTCTTATACACATCTCCGAGCCCACGAGACC
+
A?ABBFBBBBABGGGGGGGFGGGFGHHGEHHCHHGHFHHGHGGHGGGFFGAFGDHFHFHHHHHHGEHFHGGGGGHFEEEEFEFGHHHGGGGFGH@FHHHHHHHGHHHGGGFBGHGGGGFHHHHHHHHFHFD?GGGFGCCF@FGFGGGGGG
@M02034:409:000000000-BFKT7:1:1110:12329:27258 1:N:0:31
AAAGTCGAGGTGCCTAAAGTGGCAACCCAGACTGTGGGTGGTTTAGAGCTTCCTGTAGCCGCATGGCGTTCGTACTTAAATATGGAACTAACCATTCCAATTTTCGCTGTCTCTTATACACATCTCCGAGCCCACGAGACC
+
CCCCCFBCCCABGGGGGGGGGGGHGHHGGHHGHG3FGGEGGG223DFHHGHHHHHHHHHHGGFEGHHGGGGGGHHHHHHGHGHHHFGHHGHHHHHHHHHHHHHHHGGGGGHHHHGHHHHGHHHHHHHGCGGGGHGGGGGG?
@M02034:409:000000000-BFKT7:1:1110:16502:27263 1:N:0:31
AAAGTCGAGGTGCCTAAAGTGGCAACCCAGAAGGTTGGTGGTCTGGAGCTTCCTGTAGCCGCATGGCGTTCGTACTTAAATATGGAACTAACCATTCCAATTTTCGCTGTCTCTTATACACATCTCCGAGCCCACGAGACCTCTCTACAT
+
AABBAFAADD>AGGGGGGFFGFGHHHHGGGHHHGGHHGEFGFHHHHHHHHHHHHFFFHHHEEFGEGGEEEGEEFGHHHGHHHHHHFFGHGHHHHHHGHHHHHGHHGDGGFHGHHHFHHGFHHHHHHHGGG@FFEFB><E?FGFFHGHHH=
@M02034:409:000000000-BFKT7:1:1110:12594:27271 1:N:0:31
AAAGTCGAGGTGCCTAAAGTGGCAACCCAGACTGAGAATCGGGTTGGTGGTGTAGAGCTTCCTGTAGCCGCATGGCGTTCGTACTTAAATATGGAACTAACCATTCCAATTTTCGCTGTCTCTTATACACATCTCCGAGCCCACGAGAC
+
BBBBBFBBBBABGGGGGGGGGGGHHHGGGHHFHHHHHHHBGGGHFGGEFGEFGFHEHHFHHFHHFFGHHGGEGGHHGEGFFEEHHHGHHHHHHGDGHFHHHFHHHHHBFHHHHGGEGGEGFHGGFHHFHFHFHHHHGCDG/FFFGGGGG
@M02034:409:000000000-BFKT7:1:1110:14084:27297 1:N:0:31
AAAGTCGAGGTGCCTAAAGTGGCAACCCAGACTACTTCGCCGGTTGGTGGTGTAGAGCTTCCTGTAGCCGCATGGCGTTCGTACTTAAATATGGAACTAACCATTCCAATTTTCGCTGTCTCTTATACACATCTCCGAGCCCACGAGACC
+
AABB>FAADD>>GGGGGGGFGFGFHHHGGGHFHHHHHHGDGEGAEEC1AEBCA3FDFGDGBHHGBD@DFEGCGEA1E?EFE>BEHHHFGFFBE333FBFGF03FF4GBGHHHHHGGGD?FFBHHFF>DDFGGHHHFA@CC/FGF?@?DA>
@M02034:409:000000000-BFKT7:1:1110:21829:27299 1:N:0:31
AAAGTCGAGGTGCCTAAAGTGGCAACCCAGACTAATAATACGGTTGGGGGTGTAGAGCTTCCTGTAGCCGCATGGCGTTCGTACTTAAATATGGAACTAACCATTCCAATTTTCGCTGTCTCTTATACACATCTCCGAGCCCACGAGAC
+
CCCCCFBCCCCCGGGGGGGGGGGGHHHGGHHGHGDGEGHHHHGHGGE0AAFEEBHFGDGHBGGGHHHFGGG>EFG1@EGGGEFHHHHHFHHGGF33FGFHGE3BGFHDEGHHHFDGDDEHHHHFFGHFFFH2GHHED@CFGGGGGFGDD
@M02034:409:000000000-BFKT7:1:1110:15799:27304 1:N:0:31
AAAGTCGAGGTGCCTAAAGTGGCAACCCAGACTCATCCGCCGGTTGGTGGTGTAGAGCTTCCTGTAGCCGCATGGCGTTCGTACTTAAATATGGAACTAACCATTCCAATTTTCGCTGTCTCTTATACACATCTCCGAGCCCACGAGACC
+
>AAA3DAADD2>GGGFFGG6EDFGFFAEFEGFHHHFHHGGGGFAEEGEFEEFAGFGHHFHHHHHBFGHGGGGGGFAEEEGGEFHHFGGHGFBFBEFF3EEGGHHHFHHHHHHHHGGGB?2FFDGDFGFHB<<GGHEFFC?D/F?@@?DEF
@M02034:409:000000000-BFKT7:1:1110:9326:27308 1:N:0:31
AAAGTCGAGGTGCCTAAAGTGGCAACCCAGACTAATAGGGCTGTTGGTGGTGTAGAGCTTCCTGTAGCCGCATGGCGTTCGTACTTAAATATGGAACTCACCATTCCAATTTTCG
+
>1AA1BAA11A>BBGAFFGFGGFFA00EFCGFBDGGHA1FFHEHGGEAEAEFHG1FGHBFDGH1FF2AFAEEGA0C>FCGGEGEFBF1GB@DE11BCC1@@GDGBGFGFFHGGF>
@M02034:409:000000000-BFKT7:1:1110:20457:27311 1:N:0:31
AAAGTCGAGGTGCCTAAAGTGGCAACCCAGACTGAGATTGGTGTTGGTGGTGTAGAGCTTCCTGTAGCCGCATGGCGTTCGTACTTAAATATGGAACTAACCATTCCAATTTTCGCTGTCTCTTATACACATCTCCGAGCCCACGAGACC
+
BBBCAFBAB?AAFGGGFGGGGGGHHHHGGHHGHHHGGGGHHHGHGHHAAAEFFDHFFGHE5BFGGFG5FEFCGGFC@AEFABEHGFHGFHHFFG33GGFB?03BGBGFGHHHHHFGFGGHHHHHGFHHFCFHHHFBFCDG@FHGGGGGGC
@M02034:409:000000000-BFKT7:1:1110:15816:27314 1:N:0:31
AAAGTCGAGGTGCCTAAAGTGGCAACCCAGACTCATCCGCCGGTTGGTGGTGTAGAGCTTCCTGTAGCCGCATGGCGTTCGTACTTAAATATGGAACTAACCATTCCAATTTTCGCTGTCTCTTATACACATCTCCGAGCCCACGAGAC
+
A?AA>DAA@?2>FFGFFGG6BEFCFGFEGDDFFHHHHHFDGEEAAEEBAEBFAAFFEA@EGGBF@5B@F?E@EEFGF1E1E?F/FGEFHFFBDB3D3FFBEC3GH4FHFHHHGBCF?A?FD3GD>GF@F2<FBGB2<>CDFF</<CCGG
@M02034:409:000000000-BFKT7:1:1110:8856:27315 1:N:0:31
AAAGTCGAGGTGCCTAAAGTGGCAACCCAGACTCCGCAGCATGTTGGTGGTGTAGAGCTTCCTGTAGCCGCATGGCGTTCGTACTTAAATATGGAACTAACCATTCCAATTTTCGCTGTCTCTTATACACATCTCCGAGCCCACGAGAC
+
CCCCCFCCCCBAGGGGGGGGGGGHHFHGGHHGHH322AAFH5GGHHHEFGFFFGHFGHHHHHHHHGGHHGGGGFHGGGGGFGGHHHHHHHHHHHGHHHGGFGHHHHGFHHHHHFGGGGGHHHHHFHHGEGHHFGGHDCCCDGGFGGGDG
@M02034:409:000000000-BFKT7:1:1110:9320:27328 1:N:0:31
AAAGTCGAGGTGCCTAAAGTGGCAACCCAGACTAATAGGGCTGTTGGTGGTGTAGAGCTTCCTGTAGCCGCATGGCGTTCGTACTTAAATATGGAACTAACCATTCCAATTTTCGCTGTCTCTTATACACATCTCCGAGCCCACGAGACC
+
AAABBFCCCBABGGGGGGGGGGGGGHFGGHHGHHHHGGHFHHGHHHHGGGEFGHFHHHHHHHHGHGGGHFEEEGHHGEFFEEGEHHHFHHHHHHHGGHGHHHHGHHFHFFGHHHGGGGGBHHHHGHHFHHFHFGGFFCGCGFHGGCGDFC
@M02034:409:000000000-BFKT7:1:1110:20508:27331 1:N:0:31
AAAGTCGAGGTGCCTAAAGTGGCAACCCAGACTTTTGGTGGTGTGGAGCTTCCTGTAGCCGCATGGCGTTCGTACTTAAATATGGAACTAACCATTCCAATTTTCGCTGTCTCTTATACACATCTCCGAGCCCACGAGACCTCTCTACAT
+
ABBCBFCCCCBCGGGGGGGGGGGGHHHGGHHGHHHHHGHGGGGHGGHHHHHHHHHGGHHHGEEFGHHGEGGGGHGHHHGHHHHHH3DGHFHHFFFGHHHHHHHHHGGGGGHHHHHHHHHHHHHHHGHGGGGGGHGGCGGGGHHHHHHHHH
@M02034:409:000000000-BFKT7:1:1110:20180:27332 1:N:0:31
AAAGTCGAGGTGCCTAAAGTGGCAACCCAGGTGGTTGGTGGTGTACTTCTTCCTGTAGCCGCATGGCGTTCGTACTTAAATATGGAACTAACCATTCCAATTTTCGCTGTCTCTTATACACATCTCCGAGCCCACGAGACCTCTCTACAT
+
CCCCCFCABDABGGGGGGGGGGGHHHHGGHGEGGGGGGGGGGGFFHHHHHHHHHHHHHHHGGGGGHHGGGGGGHGHHGGHHGHHHBFGHFHHHHHHHFHHHHHHHGGGGGHHHHHGHHHGHHHHH3GF?FCGGHGGCGGGGHFHHEHGGG
@M02034:409:000000000-BFKT7:1:1110:21398:27332 1:N:0:31
AAAGTCGAGGTGCCTAAAGTGGCAACCCAGACTCGTGGTGGTAGTGAGCTTCCTGTAGCCGCATGGCGTTCGTACTTAAATATGGAACTAACCATTCCAATTTTCGCTGTCTCTTATACACATCTCCGAGCCCACGAGACCTCTCTACAT
+
CBBCCFCBCDAAGGGGGGGGGGGHHHHGGHGGHHGHHGHGGGFHHHHHHHHHHHHGHHHHGGEGGGGFGGGGGGFGHHGHHHHHHDGGHGHHHHHHHGHHHHHHFCEGGGHHHHHGHHHHHGFBF3FDFGGGEHGGCGFGFHFHHEHHHG
@M02034:409:000000000-BFKT7:1:1110:11030:27341 1:N:0:31
AAAGTCGAGGTGCCTAAAGTGGCAACCCAGACTCAGCAGCATGTTGGTGGTGTAGAGCTTCCTGTAGCCGCATGGCGTTCGTACTTAAATATGGAACTAACCATTCCAATTTTCGCTGTCTCTTATACA
+
BBCCBDAABBABGGGGGGGGGGGHHHHGGHHGHC3G35BGG5FGGHHEFGEFGHHHHHHHHHHHHHHHHGGGGGHHGEGGGFHHHHHFFHHHHHGGHHGHHHFHFHHGHHHHHHGGGGGHHHHHHHHHG
@M02034:409:000000000-BFKT7:1:1110:15152:27345 1:N:0:31
AAAGTCGAGGTGCCTAAAGTGGCAACCCAGACTAAGACGGGTGTAGAGCTTCCTGTAGCCGCATGGCGTTCGTACTTAAATATGGAACTAACCATTCCAATTTTCGCTGTCTCTTATACACACTCCGAGCCCACGAGACCTCTCTAC
+
AAAA>DAAB?>ABGGGFGFAFCGHHGHGGEHGHHHHHHEGCAEEFGHHFGHEHHHFGGFGEAEEEFGEEEF?BFGFHHHHHHGHHFGFHFGHHHHBDGGFFDGGFE/EEEGEFHBEHHHEGFCG2G?>@<<FGE@>CACFGHHFB<D
@M02034:409:000000000-BFKT7:1:1110:8914:27355 1:N:0:31
AAAGTCGAGGTGCCTAAAGTGGCAACCCAGACTAATAAGAATGTTGGTGGTGTAGAGCTTCCTGTAGCCGCATGGCGTTCGTACTTAAATATGGAACTAACCATTCCAATTTTCGCTGTCTCTTTTC
+
BAAAAF@BDDABGGGGGGGFGGGHHHHGGHGGHHHBGH5BFFFGFHEEFGEFHHHFHHHHHHHHHGHHHGFGGGHHGEFGEEGFEHGHHHHHHGFGBHBGFGFGHHFFGGGGHBE?FGEBGFH4?4B
@M02034:409:000000000-BFKT7:1:1110:11013:27358 1:N:0:31
AAAGTCGAGGTGCCTAAAGTGGCAACCCAGAGTGCGACGGATGTTGGTGGTGTAGAGCTTCCTGTAGCCGCATGGCGTTCGTACTTAAATATGGAACTAACCTTTCCAATTTTCGCTGTCTCTTATAC
+
3A?ABFAADBBBGGGGFFGGGGGHHHFGGHH2D55AA2A211AGFBFEF1AAA3D55F3FEGHB@@B5FFG/EGGA@1>FFEFCE?B33F44BD33BG33BF3BFGFB4FBGGD/AA?CGHFGHBF2>
@M02034:409:000000000-BFKT7:1:1110:15853:27366 1:N:0:31
AAAGTCGAGGTGCCTAAAGTGGCAACCCAGACTCTGGCTGGGGTTGGTGGTGTAGAGCTTCCTGTAGCCGCATGGCGTTCGTACTTAAATATGGAACAACCATTCCAATTTTCGCTGTCTCTTATACACATCTCCGAGCC
+
AA??AD>A?D2>BB5DCGFBBBFFB4BAF2EAFGFBFFFFF?E2AEEABEAABFDAF5BBGEGABFGDFE>EEEFB>1>??11??EBBGF44BDDDHHF/?/BE4F4DGHDH4>?/??BB22BBD?B?BDCF1>1<<@/<
@M02034:409:000000000-BFKT7:1:1110:8970:27380 1:N:0:31
AAAGTCGAGGTGCCTAAAGTGGCAACCCAGACTTCGGGTGCTGTTGGTGGTGTAGAGCTTCCTGTAGCCGCATGGCGTTCGTACTTAAATATGGAACTAACCATTCCAATTTTCGCTGTCTCTTATACACATCTCCGAGCCCACGAGACC
+
AABCCFCCCCABGGGGGGGGGGGGHHHGGHHGHGHGGGGGGHHHHHHGGGEFGHHFHHHHHHHHGFHGHGFGFGHHGEEFGGFHHHHHHHFHHHHHGHGGHHFHHHHFHHHHHFFFGGGHGHHHFHHHGGFHFHHHGDGBFGGFGGGGGE
@M02034:409:000000000-BFKT7:1:1110:13469:27389 1:N:0:31
AAAGTCGAGGTGCCTAAAGTGGCAACCCAGAAGACGGGTGGTGTAGAGCTTCCTGTAGCCGCATGGCGTTCGTACTTAAATATGGAACTAACCATTCCAATTTTCGCTGTCTCTTATACACATCTCCGAGCCCACG
+
BBBBBFABD@BBGGGGGGGFGCGFHHHGGHHFCFGAFGEEGGFGH5A5BGHHHHHHHHHHGGGGGHHGGGGGGHHHHHHHHHGHGDGHGHHHHHHHHFH4FHHHHGGGGEFHHHHGHHHHHGGGHHHFCCGG/</<
@M02034:409:000000000-BFKT7:1:1110:17964:27392 1:N:0:31
AAAGTCGAGGTGCCTAAAGTGGCAACCCAGACTGCTCAGCAGGTTGGTGGTGTAGAGCTTCCTGTAGCCGCATGGCGTTCGTACTTAAATATGGAACTAACCATTCCAATTTTCGCTGTCTCTTATACACATCTCCGAGCCCACGAGACC
+
ABBBAFBCBBAAGGGGGGGGGGGGFEGGGHHGHHHHHHHHHHGHHHGEFGEFGFFFGDFHHGHHHFFFHGG@GGFFGBEGEBFHHHFGHHFGFBBGHHHGHFFGHHHFHHGHGHFGGGEHHGHHFBHHHFGFGGHFA/CCGFHFGGCD/?
@M02034:409:000000000-BFKT7:1:1110:17387:27405 1:N:0:31
AAAGTCGAGGTGCCTAAAGTGGCAACCCAGACTGGGGGGGGGGTTGGTGGTGTAGAGCCTCCTGTAGCCGCATGGCGTTCGTACTTAAATATGGAACTAACCATTCCAATTTTCGCTGTCTCTTATACACATCTCCGAGC
+
AAAAAFBADD>AGGGGGGFGGGGGHHHGEEGGHGHHGGGGFFFBFF<.AF.;ABB/;FFFFEFF9BFFFFA>FAF;B:B9D;9:AFFBF;//;B/BFEFF/;BBFFFFFFFFFFAAFD;BFFFFBFF/B/9BFFBFD--9
@M02034:409:000000000-BFKT7:1:1110:12133:27410 1:N:0:31
AAAGTCGAGGTGCCTAAAGTGGCAACCCAGACTGATAATAGGGTTGGTGGTGTAGAGCTTCCTGGAGCCGCATGGCGTTCGTACTTAAATAT
+
BCCBBFBCCCBCGGGGGGGGGGGHHHHGGHHGHH3FFAEBG3GGF?2EAEGA13D55A335BFF32A2AAE0BEB1>>>?1?2?FFGG3GGB
@M02034:409:000000000-BFKT7:1:1110:13463:27412 1:N:0:31
AAAGTCGAGGTGCCTAAAGTGGCAACCCAGAAGACGGGTGGTGTAGAGCTTCCTGTAGCCGCATGGCGTTCGTACTTAAATATGGAACTAACCATTCCAATTTTCGCTGTCTCTTATACACATCTCCGAGCCCACGAGACCTCTCTACAT
+
AABAAFBCCBAAGGGGGGGGGGGHHHHGGHHHHHHFGGEFG1FGHHHHHHHHHHHGHHFHEEEEGGHGEEGEEHHGHHHGHHHHHHFHHGGHHHHHHHHHHHHHEFGGGEFFGHHFHHHFHFGGHHHGG??FGHGC/CEGAF1FGGHHHH
@M02034:409:000000000-BFKT7:1:1110:18715:27415 1:N:0:31
AAAGTCGAGGTGCCTAAAGTGGCAACCCAGACTACGGGTGGTCAGGAGCTTCCTGTAGCCGCATGGCGTTCGTACTTAAATATGGAACTAACCATTCCAATTTTCGCTGTCTCTTATACACATCTCCGAGCCCACGAGACCTCTCTACAT
+
BBABAFCBBCAAGGGGGGGGGGGGHHHGGHHGHHGGGGEGGGHFHHHGGHHHHHHGFHFHEEEEEHGE?EEEEFAGGHGHHGHHHFGGHFHHHFHHHGHHHHHHHGFGGGHHHHHHHHHFHHHHHHHFBCCGGHGDDFGEFHHHHHHHHF
@M02034:409:000000000-BFKT7:1:1110:10592:27415 1:N:0:31
AAAGTCGAGGTGCCTAAAGTGGCAACCCAGACTAAGAATAATGTTGGTGGTGTAGAGCTTCCTGTAGCCGCATGGCGTTCGTACTTAAATATGGAACTAACCATTCCAATTTTCGCTGTCTCTTATACACATCTCCGAGCCCACGAGAC
+
AABBAFAAB?AAGGGGGGGGGGGHHHGGGDGFHHHGHHHHGGHFGGGEFGGGGFHFHHHHHHHHHGHHHGGEGGHHGGGGGFHHHHHGHHHGHGFFFHFHHFBGBGFFHHHHHGEFG/EGHHHHHHGHHGHHHHHGGCDFGGFFBDFGG
@M02034:409:000000000-BFKT7:1:1110:14862:27419 1:N:0:31
AAAGTCGAGGTGCCTAAAGTGGCAACCCAGACTAAGGGGGAGGTAGGTGGTGCAGA
+
ABBBAFABDD>AGGGFFGGEGFGHHHHGGGHGH3BGG2A22AEF331D31E133B5
@M02034:409:000000000-BFKT7:1:1110:10576:27424 1:N:0:31
AAAGTCGAGGTGCCTAAAGTGGCAACCCAGACTAAGAATAATGTTGGTGGTGTAGAGCTTCCTGTAGCCGCATGGCGTTCGTACTTAAATATGGAACTAACCATTCCAATTTTCGCTGTCTCTTATACACATCTCCGAGCCCACGAGACC
+
CBCCCFCCCCAAGGGGGGGGGGGFHHHGGHHGHHHHHHHFFHHHHHFAFEFFFDGBGHFFGHHHHFHHGGGEEEFFGEEGGEFGGHH3FFGBB3@3FGGHFF3F3BFFHGGHGFGFFGEGGFHHHFHHFGHBG3DGD<D?CFHFGGGGGF
@M02034:409:000000000-BFKT7:1:1110:21288:27432 1:N:0:31
AAAGTCGAGGTGCCTAAAGTGGCAACCCAGACTAGTCATGCTGTTGGTGGTGTAGAGCTTCCTGTAGCCGCATGGCGTTCGTACTTAAATATGGAACTAACCATTCCAATTTTCGCTGTCTCTTATACACATCTCCGAGCCCACGAGAC
+
ABBABFCCCCABGGGGGGGGGGGHHHHGGHGGHHHHCHHHHHHHHHHAFGEFGGHGHGHHHGHHHHHHHGGEGGHHFGGEFEGGHHFGHHHHHE3BGGHHHHFGHHHHHHHHHHGFGGEGHFHHHGHHDFFHGHFGF@DCCGFGGGGGG
@M02034:409:000000000-BFKT7:1:1110:10588:27437 1:N:0:31
AAAGTCGAGGTGCCTAAAGTGGCAACCCAGACTAAGAATAATGTTGGTGGTGTAGAGCTTCCTGTAGCCGCATGGCGTTCGTACTTAAATATGGAACTAACCATTCCAATTTTCGCTGTCTCTTATACACATCTCCGAGCCCACGAGAC
+
CCCCCFCCCCAAGGGGGGGGGGGGHHHGGHHGHHHHHHHGFGHGHHHEGGGFGFHFHHHHGHHHHGHHHGGGGGHGGEEGFEFGHHHGHHHHHHGFHHGGHHEGHHHHHHHHHHGGGGGGHHHHHHHHHHGHHHFFFCGFG/GGDFF<A
@M02034:409:000000000-BFKT7:1:1110:15382:27438 1:N:0:31
AAAGTCGAGGTGCCTAAAGTGGCAACCCAGACTAATAAGCAGGTTGGTGGTGTAGAGCTTCCTGTAGCCGCATGGCGTTCGTACTTAAATATGGAACTAACCATTCCAATTTTCGCTGTCTCTTATACACATCTCCGAGCCCACGAGAC
+
AABB>DAADBAAGGGGFGGEFFGHGHHGGGHGHGHB5FG3BFEBGHGAFEAEBDFFGGGHHHHHFFFFGGGGGGFHGEEFFBEGHHHGHHHHGEBFHFGFGGBGHFGFHHHGHFGGGFEFHFHHFFHFFGDGHHHGFCCCFGHGGGFDF
@M02034:409:000000000-BFKT7:1:1110:8940:27449 1:N:0:31
AAAGTCGAGGTGCCTAAAGTGGCAACCCAGGAGGTTGGTGGTGTAAGGCTTCCTGTAGCCGCATGGCGTTCGTACTTAAATATGGAACTAACCATTCCAATTTTCGCTGTCTCTTATACACATCTCCGAGCCCACGAGACCTCTCTACAT
+
BABBBF3ADBAAGGGGGGGGFGFFFEHGGFAA2BEBFEEGCGGH3FHGFHHECGHFDBF3EEAEEAFE1>E?E21GHG3BB4FBB3BFC3B31GHGGFGGDDGHH/EEEGFHEHBHHDG?FGF2GDFA/C@@C?FC/<AACFGGGD1FF?
@M02034:409:000000000-BFKT7:1:1110:15179:27455 1:N:0:31
AAAGTCGAGGTGCCTAAAGTGGCAACCCAGACTGGGGGGGAGGTTGGTGGGGTAGAGCTTCCTGTAGCCGCATGGCGTTCGTACTTAAATATGGAACTAA
+
AAAAAF?A??>A1BGDEFFFA1A0BE0EF0FF1B0CFGCGCCC:/C@.9C-9;;ABFFFGGF0;;0B;099999A;=;-A99;AEF/;B/;B9/9B//;B
@M02034:409:000000000-BFKT7:1:1110:8762:27455 1:N:0:31
AAAGTCGAGGTGCCTAAAGTGGCAACCCAGACTCAGAATCATGTTGGTGGTGTAGAGCTTCCTGTAGCCGCATGGCGTTCGTACTTAAATATGGAACTAACCATTCCAATTTTCGCTGTCTCTTATACACATCTCCGAGCCCACGAGAC
+
BACCBFBBCBCBGGGGGFGGGGGHHHHGGHHGHHHEFHHHHGHHHHHAAEFFFFHBEEFGFHHGGFGGHFGEFEF1EEEFE??GGHHGFHHDFG33GHGGEA3FF4GBHHGHGGGFFDEFDGGHEGFHEEGHHFHFF?BCGFEEC/@DA
@M02034:409:000000000-BFKT7:1:1110:18268:27455 1:N:0:31
AAAGTCGAGGTGCCTAAAGTGGCAACCCAGACTGTTGGTGGTCCGCATCTTCCTGTAGCCGCATGGCGTTCGTACTTAAATATGGAACTAACCATTCCAATTTTCGCTGTCTCTTATACACATCTCCTAGCCCACG
+
>>A>>BAADDAAFGFFGD4BBBFGAFGEFHGGHHFGG2AFEGCG2AEEFFFFFHF55GFFE?E??1FEEEA?>B1FGHFGGDFEG3G3EF331EFEFBH4BDGHHCF//?FGHHBF4GHGHHG2FB2?B3FGH/F@
@M02034:409:000000000-BFKT7:1:1110:11153:27459 1:N:0:31
AAAGTCGAGGTGCCTAAAGTGGCAACCCAGACTGTGGGTGGGGTTGAGGGTGTTGAAG
+
CCCCCFCCCCBBGGGGGGGGGGGGGHHGGHHGH3FA22BA2AEF0E3B21B101B555
@M02034:409:000000000-BFKT7:1:1110:8932:27468 1:N:0:31
AAAGTCGAGGTGCCTAAAGTGGCAACCCAGGAGGTTGGTGGTGTAAGGCTTCCTGTAGCCGCATGGCGTTCGTACTTAAATATGGAACTAACCATTCCAATTTTCGCTGTCTCTTATACACATCTCCGAGCCCACGAGACCTCTCTACAT
+
AABAAFAADBAABFGFFGGGFGGCFGHEFGGGDGEHHGEFGEFHEBGHCFGEAGFGFHHDEAAEEGGEBEFEE2?FGHFFHHHHH@@C3B33?FFGHEHHHHHHHGFGGGHHHHHFHGGFHGGGHGGGGGGGFGEC?CGC<GG1CD11?G
@M02034:409:000000000-BFKT7:1:1110:18260:27472 1:N:0:31
AAAGTCGAGGTGCCTAAAGTGGCAACCCAGACTGTTGGTGGTCCGCATCTTCCTGTAGCCGCATGGCGTTCGTACTTAAATATGGAACTAACCATTCCAATTTTCGCTGTCTCTTATACACATCTCCGAGCCCACGAGAC
+
BBBBAFAADDAAGGGGGGGGGGFFHHHGGGHGHHHHHHEF2E3AA2AAFHHHHHFFGHHHGGGGGGGGEFGEEFHHHHHHHHHGHFFHHHFHHHHHHHHHHHHHHGGGGGHGHHHHHHGHHHHHHHHGGGGGGFGGGGGG
@M02034:409:000000000-BFKT7:1:1110:9779:27475 1:N:0:31
AAAGTCGAGGTGCCTAAAGTGGCAACCCAGACTGTTAATGGTGTAAAGCTTCCTGTAGCCGCATGGCGTTCGTACTTAAATATGGAACTAACCATTCCAATTTTCGCTGTCTCTTATACACATCTCCGAGCCCACGAGACCTCTCTACAT
+
BBCBCFCCCCACGGGGGGGGGGGHHHHDGHHGHHHHDDDFGHHHHGGHHHBGHHHHHHHHGEEEEHHGGGGGEFFGHHFHGBGHHBFEG@BGGHGGGHHHHHHHHGGGGGHHHHFGHHHEHHHHHHHGGGCFGHGB/BEEEGGHHHHFFD
@M02034:409:000000000-BFKT7:1:1110:17762:27483 1:N:0:31
AAAGTCGAGGTGCCTAAAGTGGCAACCCAGACTAAGGAGGGTGTTGGTGGTGTAGAGCTTCCTGTAGCCGCATGGCGTTCGTACTTAAATATGGAACTAACCATTCCAATTTTCGCTGTCTCTTATACACATCTCCGAGCCCACGAGACC
+
A3AA3DAAAD>AGGGGGGGGGGFHHHHGGHEFFGHH3EGGG?F2EGF1AAEEAEGGD53BEGHHFEGGHGGGGGEAE1/FF>FEHGGGFGF4@E3FGEGHHHFHFHHHGHHFEFGGGE??3FGGHBDDGFHHH3FFF?/@DFHGGGGG.F
@M02034:409:000000000-BFKT7:1:1110:11452:27484 1:N:0:31
AAAGTCGAGGTGCCTAAAGTGGCAACCCAGACTCATCATGCGGTTGGTGGTGTAGAGCTTCCTGTAGCCGCATGGCGTTCGTACTTAAATATGGAACTAACCATTCCAATTTTCGCTGTCTCTTATACACATCTCCGAGCCCACGAGACC
+
CCCCCFCCCBBBGGGGGGGGGGGHHHHGGHHGHHHHHHHHHGGFGGGEFGFFGHHHHHHHHHHHGHHHHGGEGGHHGGGGGFHHHHHHHHGGHHFFHHHGHHGHHHHHHHHHHHGGGGGHHHHHHHGHGHEHHHFHGCGGGGHGGGGGGF
@M02034:409:000000000-BFKT7:1:1110:17395:27490 1:N:0:31
AAAGTCGAGGTGCCTAAAGTGGCAACCCAGACTAATCATAAGGTTGGTGGTGTAGAGCTTCCTGTAGCCGCATGGCGTTCGTACTTAAATATGGAACTAACCATTCCAATTTTCGCTGTCTCTTATACACATCTCGAGCCCACGAGACCT
+
AABBAFBBBDAAGGGGGGFFGFGHGGHGGHGFGHHHHHHHHHGDFGGEFGBFFFGGHHHHHHHHFFGHHGGGGGGHGBEFF?GHHHHHHHDGGFFFGHFGFGDHHHFFHHHHHHGGGGGHHGHHGHHHFGBCGHHHFDDDCGGCGCGFEG
@M02034:409:000000000-BFKT7:1:1110:21831:27501 1:N:0:31
AAAGTCGAGGTGCCTAAAGTGGCAACCCAGACTAAGAATGATGTTGGTGGTGTAGAGCTTCCTGTAGCCGCATGGCGTTCGTACTTAAATATGGAACTAACCATTCCAATTTTCGCTGTCTCTTATACACATCTCCGAGCCCACGAGACC
+
CCCCCFCCCCABGGGGGGGGGGGHHHHGGHHGHHHHHHHHHHHGHHHEGGEFGHHGGHHHFGHGGGHHHGGGGGHFEEGGEEEGHHHFHHHHHHHHGHGHHHHHHHFHGHHHHHGGGGEGHHHHHHHHFGFHHHHHFBFGGGFGGCGGD?
@M02034:409:000000000-BFKT7:1:1110:11336:27504 1:N:0:31
AAAGTCGAGGTGCCTAAAGTGGCAACCCAGAAGAAGGGTGGTGTAGAGCTTCCTGTAGCCGCATGGCGTTCGTACTTAAATATGGAACTAACCATTCCAATTTTCGCTGTCTCTTATACACATCTCCGAGCCCACGAGACCTCTCTACAT
+
AA?AAFAA@2>AGGGGGGGFGGGHFAF2BGH33BGGG?FF?EFHGHGGDGHGHHG5FDHFEC?EEAGGEEE?EFHHHD3GHEHFH3EEG3FGFHFGHHHHHHHHHGGG/>FHHHBDFHHHHGGHHHF?/BCCG/F@/>BEF1F1??FBF<
@M02034:409:000000000-BFKT7:1:1110:9743:27510 1:N:0:31
AAAGTCGAGGTGCCTAAAGTGGCAACCCAGATGGTTGGTGGTGTAATGCTTCCTGTAGCCGCATGGCGTTCGTACTTAAATATGGAACTAACCATTCCAATTTTCGCTGTCTCTTATACACATCTCCGAGCCCACGAGACCTCTCTACAT
+
BBCCBFCBCCABGGGGGGGGGGGHHHHGGHHHHHHHGGGGGGGHHHHHHHHHHHHHHHHHGGGGGHHGGGGGGHFHHHHGGGHHH3BGGBGHHFGHHHHHHHHHHGGGGGHHHHHHHHHGHHHHHHHGGGFGGHGGDDGDGHHHHGHHHH
@M02034:409:000000000-BFKT7:1:1110:14319:27518 1:N:0:31
AAAGTCGAGGTGCCTAAAGTGGCAACCCAGACTACTAATCAGGTTGGTGGTGTAGAGCTTCCTGTAGCCGCATGGCGTTCGTACTTAAATATGGAACTAACCATTCCAATTTTCGCTGTCTCTTATACACATCTCCGAGCCCACGAGAC
+
AAA@>FAADD>>FGGFGGGBFCFGHHFGEHHGHH3GGFHHHGFGHHGBFEABBGFFHHHHHFHFBFDGHGGGGGFFFBEFE?BEHHGGHDFFGDFGFGHGHFFH3GHHHHHHHHGGGG?GGFGHHFGFFGHHHHHHA@CDGGHFFGCDA
@M02034:409:000000000-BFKT7:1:1110:11329:27523 1:N:0:31
AAAGTCGAGGTGCCTAAAGTGGCAACCCAGAAGAAGGGTGGTGTAGAGCTTCCTGTAGCCGCATGGCGTTCGTACTTAAATATGGAACTAACCATTCCAATTTTCGCTGTCTCTTATACACATCTCCGAGCCCACGAGACCTCTCTACAT
+
CABCBFCCCCABGGGGGGGGGGGGHHFEFHHHHHHHHGFGGEFHHHHHFHHFHHHGFHHHFFEGGHGGEGGEEGGGHHGHHHHHHBEFHEGHGHGHHGHHHHHHHGGGGGHHGHHHHHHFHGHHHFGGFGGGFAFBBDGFFGFHFHHFGF
@M02034:409:000000000-BFKT7:1:1110:19804:27523 1:N:0:31
AAAGTCGAGGTGCCTAAAGTGGCAACCCAGACTACGACTAATGTTGGTGGTGTAGAGCTTCCTGTAGCCGCATGGCGTTCGTACTTAAATATGGAACTAACCATTCCAATTTTCGCTGTCTCTTATACACATCTCCGAGCCCACGAGACC
+
CCABCFBCCCCCGGGGGGGGGGGHFHGGGHHGHHGFGGGGGHHHHHEEFGFFGFHEGHHHHHHGFEGHHGEEGGHHGEFFFEFEHHHGHHHHHHFBGHGGFHHGHHFHHHFGHHEDGGEFHFFHHGHHHHHHGFFGG<BCGGHGC?@?EG
@M02034:409:000000000-BFKT7:1:1110:19292:27525 1:N:0:31
AAAGTCGAGGTGCCTAAAGTGGCAACCCAGACGAAGGGTGGTGTAGAGCTTCCTGTAGCCGCATGGCGTTCGTACTTAAATATGGAACTAACCATTCCAATTTTCGCTGTCTCTTATACACATCTCCGAGCCCACGAGACCTCTCTACAT
+
AABBAFCCCCABGGGGGGGGGGGHHHHGGHHGGGGGGGHFGFGHGHHHHHHHHHHHHHHHGFEGGHHEEGFGGFHHHHHHHHHHHFHHHGGGHHHHHFHGHHHHHGGGGGHHHHHHHFEBGHGGHGHGGGCGFHGG/CGGGHHGHHGHHG
@M02034:409:000000000-BFKT7:1:1110:9837:27540 1:N:0:31
AAAGTCGAGGTGCCTAAAGTGGCAACCCAGACTAAGAATAATGTTGGTGGTGTAGAGCTTCCTGTAGCCGCATGGCGTTCGTACTTAAATATGGAACTAACCATTCCAATTTTCGCTGTCTCTTATACACATCTCCGAGCCCACGA
+
AAAAAD1A@A1>AGGGGBGAFGABAFGEAC0FFHFHGFHHCG2DGHAEFCFGHHHGGHGG1GHD1DFGHE?AECHHC/>FEE0CGHHGGHG2FFBDFHEHFGHCGFFFHGHHHHECG?EFFFHHHGGFHE1<BFGH/<@?</FF/<
@M02034:409:000000000-BFKT7:1:1110:9857:27544 1:N:0:31
AAAGTCGAGGTGCCTAAAGTGGCAACCCAGACTAAGAATAATGTTGGTGGTGTAGAGCTTCCTGTAGCCGCATGGCGTTCGTACTTAAATATGGAACTAACCATTCCAATTTTCGCTGTCTCTTATACACATCTCCGAGCCCACGAGACC
+
A?AA>BAAB2AAFGGG4FGFGGGHHHHEGHHGHHHFHHHFDFFGFHEEFFFGHFHHF5GG5FFEF5GHFGE0EE?FEEEG1?FGGFHGFHHHH3@BFGFGGF@GHGHFDGFHHH/EFGFHHHHHEG4GFG1FHGBFA?/<BAFFGG@DD<
@M02034:409:000000000-BFKT7:1:1110:9363:27544 1:N:0:31
AAAGTCGAGGTGCCTAAAGTGGCAACCCAGACTCAGCCTCCTGTTGGTGGTGTAGAGCTTCCTGTAGCCGCATGGCGTTCGTACTTAAATATGGAACTAACCATTCCAATTTTCGCTGTCTCTTATACACATCTCCGAGCCCACGAGACC
+
BBBBBF?AD?>AFGGGGGGGGGGGFHHGGHDFHFHHGGHGHHHHHHEEFGEFGGHGGHHHHHHHHHHHHGGGEGHGG?EFEEFGGHGFHHEHHHFHFHFGHHGHEHHHFHGHHHGCFGEHGHHHHHHEGGFHFHFFF/@CCEHEG?FDG?
@M02034:409:000000000-BFKT7:1:1110:9641:27548 1:N:0:31
AAAGTCGAGGTGCCTAAAGTGGCAACCCAGACTTCGCCTCCTGTTGGTGGTGTAGAGCTTCCTGTAGCCGCATGGCGTTCGTACTTAAATATGGAACTAACCATTCCAATTTTCGCTGTCTCTTATACACATCTCCGAGCCCACGAGACC
+
ABAAAFABBB>ACGGGGGGGGCGBG4FEFHCGHHFE2AE2EFGGHFEAFEABF3F5FD3FGEHDFGFHHGC>?EGHEEEFEBBC?GFGFH4FGB3FGFHHFFEBGGF4?BGHHFGDGF/BEGFFBFFHF1FFHHHFG/BC@FEGGGGDF<
@M02034:409:000000000-BFKT7:1:1110:14040:27553 1:N:0:31
AAAGTCGAGGTGCCTAAAGTGGCAACCCAGACTAAGTCGGCTGTTGGTGGTGTAGAGCTTCCTGTAGCCGCATGGCGTTCGTACTTAAATATGGAACTAACCATTCCAATTTTCGCTGTCTCTTATACACATCTCCGAGCCCACGAGACC
+
AAA?>DAA@D>>FCGGFGGFGCCCFHHGGDFGHHGHAFAEFGGFFGGBFEAFBEGFHHHHHHHFBBADFAEGGFGHG1EEEBEGHHHHHHFEFGBDHGFHHHFHHFFGHHHHHHGGGG/BGFFGDFFFGHDFCDHHDCFD?GHGCCCG/F
@M02034:409:000000000-BFKT7:1:1110:12688:27554 1:N:0:31
AAAGTCGAGGTGCCTAAAGTGGCAACCCAGACTGGGAGTAATGTTGGTGGTGTAGAGCTTCCTGTAGCCGCATGGCGTTCGTACTTAAATATGGAACTAACCATTCCAATTTTCGCTGTCTCTTATACACATTCCGAGCCCACGAGACCT
+
CCCCCFCCCCBAGGGGGGGGGFGGHHHGGHGGHHHGFFEFHGHHHHGAFFEFFDGBGAEFAGHHGFEDFGGCEGFAFEEGE??FEHGF@FF@FB3BGFHHF0BGGFHEGGFHGDEFGF<B4BF4??GFGGDFDFHHDFGGCGEC?/EAEH
@M02034:409:000000000-BFKT7:1:1110:9830:27561 1:N:0:31
AAAGTCGAGGTGCCTAAAGTGGCAACCCAGACTAAGAATAATGTTGGTCGTGTAGT
+
AABBBFBADBABGGGGGCGGGGGHHHFGGHH2GHHH35B55DGHFHE252AA12A5
@M02034:409:000000000-BFKT7:1:1110:12305:27561 1:N:0:31
AAAGTCGAGGTGCCTAAAGTGGCAACCCAGACTAGTCATAAGGTTGGTGGTGTAGAGCTTCCTGTAGCCGCATGGCGTTCGTACTTAAATATGGAACTAACCATTCCAATTTTCGCTGTCTCTTATACACATCTCCGAGCCCACGAGACC
+
AAABBFBABBAA4FGFGFFFFBABC4G2FABFGHGFFFGHHDFDFG?AFDAFBGGDGBFHBCGGFFFDBE0EEEGAE?/FEB2BFGGFFH@DGFD3B3BF313FHFGFHHHHH4E?EFFBEFDGBFEFDC2CFDFDF/B/<F<F//<A/?
@M02034:409:000000000-BFKT7:1:1110:9852:27565 1:N:0:31
AAAGTCGAGGTGCCTAAAGTGGCAACCCAGACTCAGAATAATGTTGGTGGTGTAGAGCTTGCTGTAGGCGCAT
+
AAAAADAADBAAGGGAFGGGGGGHHHHGGHGGH3F3AAD5ADFDFDCE22EE13F5BAB33B5BA5B33AE0B
@M02034:409:000000000-BFKT7:1:1110:12725:27572 1:N:0:31
AAAGTCGAGGTGCCTAAAGTGGCAACCCAGACTAATAATAAGGTTGGTGGTGTAGAGCTTCCTGTAGCCGCATGGCGTTCGTACTTAAATATGGAACTAACCATTCCAATTTTCGCTGTCTCTTATACACATCTCCGAGCCCACGAGACC
+
BABCBFCCBCABGGGGGGGGGGGHHHHGGHHGHHHHHHHHGHHFGGFFFGEFGGHGHHHHHHHHHGGHHGGGGGHGGGGGGEGHHHHGHHHHHGBGHHFHHHFHFHHGHHHHHHGGGGGHHHHHHHHHEHFHHHHHFCGFGGGGGGGGGF
@M02034:409:000000000-BFKT7:1:1110:10857:27590 1:N:0:31
AAAGTCGAGGTGCCTAAAGTGGCAACCCAGACTCAGAAGCATGTTGGTGGTGTAGAGCTTCCTGTAGCCGCATGGCGTTCGTACTTAAATATGGAACTAACCATTCCAATTTTCGCTGTCTCTTATACACATCTCCGAGCCCACGAGACC
+
ABBBBFBBBBABGGGGGGFEEGFFHHHGGHHFHFHGFGHHHHHHHHGEFGEEFHHFGFHHHFHFEFGGFEEAEEHHF?EGFEGHHHHHHHHHHHFHFHHGHFFHHHGFGHHHHGFEFGEFHFHGFHHDGCHGHHF2?/><B/?F@CGGG<
@M02034:409:000000000-BFKT7:1:1110:12344:27592 1:N:0:31
AAAGTCGAGGTGCCTAAAGTGGCAACCCAGGTGGTTGGTGGTGTAGCTCTTCCTGTAGCCGCATGGCGTTCGTACTTAAATATGGAACTAACCATTCCAATTTTCGCTGTCTCTTATACACATCTCCGAGCCCACGAGACCTCTCTACAT
+
BBCCAFCCCCABGGGGGGGFGGGHHHHGGHGBGGGGGGGGGGGHHHHHGHHHHHHHHHHGEEAEGHHGEEGEEGHGHGHGHHHHHFFHHBFGHHHHHHFGGHHHHGGGGFHHGHHHHHGEFGHHHHHGFGGGGHFFBFGEGHHHHHHGHG
@M02034:409:000000000-BFKT7:1:1110:17749:27599 1:N:0:31
AAAGTCGAGGTGCCTAAAGTGGCAACCCAGACTGGGAGTTATGTTGGTGGTGTAGAGCTTCCTGTAGCCGCATGGCGTTCGTACTTAATATGGAACTAACCATTCCAATTTTCGCTGTCTCTTATACACATCTCCGAGCCCACGAGAC
+
AAAAAFABBBAAGGGGGGGFGGGGGHHGGGHGHHGHHGEGHHHFGHHEFEEFBEGFHHHHHHHHFFGHHGGGGGHHG?FGFBGHHHHHHFHHHGFGCDGHHGGHHHDFGHHHHEEEF<FFH4DDGDHHHGEHBGHDCGGCFHEDGCGG
@M02034:409:000000000-BFKT7:1:1110:16388:27605 1:N:0:31
AAAGTCGAGGTGCCTAAAGGGGCAACCCAGACTGTGTCGAGTGTTGGTGGTGTAGAGCTTCCTGTAGCCGCATGGCGTTCGTACTTAAATATGGAACTAACCATTCCAATTTTCGCTGTCTCTTATACACATCTCCGAGCCCACGAGACC
+
>>A?>BA>@>>1FGB1BD11AAEEFFHGCAFGHG1B2DAF/AGFGE/EFEEFHDFFHGHFHHGGFEEFGFEGGEGHG//?E?0?G2GB1BGGFHEDHB1FCFFHEBGFBGHFFG/<EGAFFBFGGHHHBG1B1D11E<C/BFCFCC/?<F
@M02034:409:000000000-BFKT7:1:1110:12664:27611 1:N:0:31
AAAGTCGAGGTGCCTAAAGTGGCAACCCAGACTGTTAAGGGTCGTGAGCTTCCTGTAGCCGCATGGCGTTCGTACTTAAATATGGAACTAACCATTCCAATTTTCGCTGTCTCTTATACACATCTCCGAGCCCACGAGACCTCTCTACAT
+
CCCCCFCCCCABGGGGGGGGGGGHHHHGGHHGHEBDGGHHHHHCAEHGHHHHHHHHHHHHGGEGGHHGGGGGGHHHHHHHHGHHHGHHHFGHHHHHHHHHHHHHHGGGGGHHHHHHHHHGH3FGHHGG@FGGGHGGCGGF=1==FGG1GF
@M02034:409:000000000-BFKT7:1:1110:15941:27613 1:N:0:31
AAAGTCGAGGTGCCTAAAGTGGCAACCCAGACTAATGGTTCGGTAGAGCTTCCTGTAGCCGCATGGCGTTCGTACTTAAATATGGAACTAACCATTCCAATTTTCGCTGTCTCTTATACACATCTCCGAGCCCACGAGACCTCTCTACA
+
AAA?AFAA@@2>AFDAFFFBFBFFFHGEFEEGFGFGGHDGHAABCFGHDFGHHHDBFGGFEAEAAC1@?>??BBFGHHFGHHFDGDD3FFFCGHHHFGHHEFFHHFD?EE3FBGDGFHGFHGHHHHHFCCBC/FF@<@D<FCG1GBFFF
@M02034:409:000000000-BFKT7:1:1110:16381:27624 1:N:0:31
AAAGTCGAGGTGCCTAAAGTGGCAACCCAGACTGTGTCGAATGTTGGTGGTGTAGAGCTTCCTGTAGCCGCATGGCGTTCGTACTTAAATATGGAACTAACCATTCCAATTTTCGCTGTCTCTTATACACATCTCCGAGCCCACGAGACC
+
AABBAFBBBBAAFGGGGGGGGGGHHHHGGGHGHFFG5FEEFHHFGHHAAEEFFFHGFHGHHHHHFGFFHEFFGGFFEBEGFEGHHHHHHHHHGHBFGHHHGHBHEHHGHHHGHGGFGGFFHHHHFFHHHHHHHFHFD@CCBFHGGGFGDF
@M02034:409:000000000-BFKT7:1:1110:22154:27625 1:N:0:31
AAAGTCGAGGTGCCTAAAGTGGCAACCCAGTATACTGGTGGTGTAGAGCTTCCTGTAGCCGCATGGCGTTCGTACTTAAATATGGAACTAACCATTCCAATTTTCGCTGTCTCTTATACACATCTCCGAGCCCACGAGACCTCTCTACAT
+
BAABBFBBBBABGGGGGGGGGFGFFHGEFHHHHHGGHHFHGEFGFHHHFGFGGHGGFGFEEAEEGFFEAFGEE?FFHHFFHGHHH3DFGFFHFGGGHGFFHHHHHEEFEFGHHHHGFGHHHHHHGGHFCC/DFGGB/BGCFGCDFGHHHF
@M02034:409:000000000-BFKT7:1:1110:15278:27636 1:N:0:31
AAAGTCGAGGTGCCTAAAGTGGCAACCCAGACTCCTAATCAGGTTGGTGGTGTAGAGCTTCCTGTAGCCGCATGGCGTTCGTACTTAAATATGGAACTAACCATTCCAATTTTCGCTGTCTCTTATACACATCTCCGAGCCCACGAGA
+
ABB@AFABDD>AFGGGGGG6FCCFHH4EFCFGHHCGGGGHGFFDFHCBBEABBDDBG5EGHFHFBFDDGFEEEEFHEBEFF?BGHGGFHFFHGBBGGFGHGHFHGHHGHHHHHHGGG/?BE4GFFBHGHGFCFHHB?>/BCGGFCC??
@M02034:409:000000000-BFKT7:1:1110:12888:27649 1:N:0:31
AAAGTCGAGGTGCCTAAAGTGGCAACCCAGACTATGGCT
+
>>AA3B>>A2>ABGFGGGGG5FFFHHHGGGCFGH5F32B
@M02034:409:000000000-BFKT7:1:1110:17990:27650 1:N:0:31
AAAGTCGAGGTGCCTAAAGTGGCAACCCAGACTGTGCAGGCTGTTGGTGGTGTAGAGCTTCCTGTAGCCGCATGGCGTTCGTACTTAAATATGGAACTAACCATTCCAATTTTCGCTGTCTCTTATACACATCTCCGAGCCCACGAGACC
+
AABB3DAADBAAFGGGGGGFFFFFFHHGGGHGHHDF5FHHEHHHHHHGEFBFAEGFHBGHHHFGHFHEFEFEGGHHG?EGGEGFGHFHHHGEHFFFGGHHHHEHG?FFHGHHHGGDGGGFHEFFDGHFGFHFFFHHD@CCBFGFCDDGEF
@M02034:409:000000000-BFKT7:1:1110:16024:27657 1:N:0:31
AAAGTCGAGGTGCCTAAAGTGGCAACCCAGACTCGTCCGGATGTTGGTGGTGTAGAGCTTCCTGTAGCCGCATGGCGTTCGTACTTAAATATGGAACTAACCATTCCAATTTTCGCTGTCTCTTATACACATCTCCGAGCCCACGAGACC
+
AAA?>D>A@D2>BBGDGGFBEB2CFDGFGFGGFHEBEEAFEBEBFGHBBE1ABEFDGDEGFFHDBAD5B?>EEEFFE?EF>???CGGFFFBBBFDFHFDCG0F3FHBFGGHHHHFGFE/?FGFDDDFBFBDGBFHH?>C/<<FF@@?E.>
@M02034:409:000000000-BFKT7:1:1110:9241:27662 1:N:0:31
AAAGTCGAGGTGCCTAAAGTGGCAACCCAGACTGAGCAGAAGGTTGGTGGTGTAGAGCTTCCTGTAGCCGCATGGCGTTCGTACTTAAATATGGAACTAACCATTCCAATTTTCGCTGTCTCTTATACACATCTCCGAGCCCATGAGAC
+
CCCCCFCCCCBBGGGGGGGGGGGHHHHGGHHGHHFFFGHFBFGHGHGAAEGFFDGBFBFGFGHGHHGEFEG@EGF1EEEFEB2EGHH33FGDEF3@F3FG303B3?F4FFDHH4//EDEF4GFHDFHDFCGFGHFBD@FGCGHF<D?<C
@M02034:409:000000000-BFKT7:1:1110:20966:27688 1:N:0:31
AAAGTCGAGGTGCCTAAAGTGGCAACCCAGACTGGGTGTACTGTTGGTGGTGTAGAGCTTCCTGTAGCCGCATGGCGTTCGTACTTAAATATGGAACTAACCATTCCAATTTTCGCTGTCTCTTATACACATCTCCGAGCCCACGAGACC
+
BBBBAFBABBAAGGGGGGGGCGGGFHHEGHHGHHHHFFGHHHHHHHGGGGAFGHHFHHHHHFHHHHHGHGFEGGHCFGGGFEFGHHFFHFEHHHFHHHGHHHHHHHBGHHHHHHGGGGGHHGHHHHHHGHFFHGGDC<C@@EFCDCGFDF
@M02034:409:000000000-BFKT7:1:1110:17714:27690 1:N:0:31
AAAGTCGAGGTGCCTAAAGTGGCAACCCAGGATGTTGGTGGTATTGAGCTTCCTGTAGCCGCATGGCGTTCGTACTTAAATATGGAACTAACCATTCCAATTTTCGCTGTCTCTTATACACATCTCCGAGCCCACGAGACCTCTCTACAT
+
AAA?ABAA?D>AFBGGGGGFGBA4F4FAFHFE3FF5GHAFAB5FGFHHHFHHFGDB5GHFEA0EEFGEBEFE?BFGFHHDGHHHFB3@GFBBGHHHHHHHHHGHHCGGGEHHHHHHHHHHHHHHHHHGGGGFGEGB/B?B?CG1GDF1??
@M02034:409:000000000-BFKT7:1:1110:15374:27697 1:N:0:31
AAAGTCGAGGTGCCTAAAGTGGCAACCCAGACTATGAGGGATGTTGGTGGTGTAGAGCTTCCTGTAGCCGCATGGCGTTCGTACTTAAATATGGAACTAACCATTCCAATTTTCGCTGTCTCTTATACACATCTCCGAGCCCACGAGACC
+
AAAA>FAADD>AGGGFFGGFFDGFGDHGGFHGHHHHHHGGGCFBGGGAFFEFFGFFFFHHHHHGFFFFFGGFGGFHGE?FGBGHHFHHGBFGEBFEFFGFHHBFHGEDHHHHHHGGGEEGEEBGFFGFFFFFHHHFDCCCGGGFCCC??F
@M02034:409:000000000-BFKT7:1:1110:16060:27698 1:N:0:31
AAAGTCGAGGTGCCTAAAGTGGCAACCCAGACTCAGAATCAGGGTGGGGGTGTAGAGCTTCCTGTA
+
BCCBAFABBD>>FGFGGGGGGGGHGHHGGGHGHCGG35D55FF2FFE0AAE0>3F5BDBF5FDG55
@M02034:409:000000000-BFKT7:1:1110:11091:27702 1:N:0:31
AAAGTCGAGGTGCCTAAAGTGGCAACCCAG
+
CBCCCFCCCCABGGGGGGGGGGGGHHHGGH
@M02034:409:000000000-BFKT7:1:1110:15237:27702 1:N:0:31
AAAGTCGAGGTGCCTAAAGTGGCAACCCAGGGGGTTGCGGGGGTAGAGCTTCCTGTAGCCGCATGGCGTTCGTACTTAAATATGGAACTAACCATTCCAATTTTCGCTGTCTCTTATACACATCTCCGAGCCCACGAGACCTCTCTACA
+
AAAA>FAAD@>AGGGGGGGFFFGFFGHGGGGDF?EAEGEFG0>EEFHHHEGHHHFBFHHHEEEGGFFED@FDCGFHGHGHFGHFHFFCHGCGGGHHHHFHGHHHHGCGDCFHGHFBGFGFHHHHHGHDFC@@CEE@-@DC::0BFFFBF
@M02034:409:000000000-BFKT7:1:1110:12661:27704 1:N:0:31
AAAGTCGAGGTGCCTAAAGTGGCAACCCAGACTGATAAGAAGGTTGGTGGTGTAGAGCTTCCTGTAGCCGCATGGCGTTCGTACTTAAATATGGAACTAACCATTCCAATTTTCGCTGTCTCTTATACACATCTCCGAGCCCACGAGACC
+
BBBABF>ADBAAFGGGGGGGGFGBFEH?FFCGHHHFHFGFGAFBGHGAFEABBFHFGGHHHGHEFDFBFEEEEEHHGEEFEEFHEGFFGH4FFF3FHHHGHHHHHHHGHHHHHFFEGGE3FGHHHHHGEGBGBFGGDCGGGFGFGDC<?F
@M02034:409:000000000-BFKT7:1:1110:10012:27706 1:N:0:31
AAAGTCGAGGTGCCTAAAGTGGCAACCCAGACTACGCCTCAGGTTGGTGGTGTAGAGCTTCCTGTAGCCGCATGGCGTTCGTACTTAAATATGGAACTAACCATTCCAATTTTCGCTGTCTCTTAT
+
3>33AFBBDAAAGFGGGGG6GCC4FF4A22C2FFCEG2BACCBB3C2BEF1BBFG5GFGHHHHGGFHHFGGGGFHGG?FAEE1?FEE3DF4BE3@FFGFBGFGC3BEDDBFFGHGGC//?GB2DDF
@M02034:409:000000000-BFKT7:1:1110:9573:27736 1:N:0:31
AAAGTCGAGGTGCCTAAAGTGGCAACCCAGACTTGTACTAAGGTTGGTGGTGTAGAGCTTCCTGTAGCCTCATGGCGTTCGTACTTAAATATGGAACTAACCATTCCAATTTTCGCTGTCTCTTATACACATCTCCGAGCCCACGAGACC
+
>3>>3B>>ADBBFGGFF4BBGGGHHDHGFHHGHHBGEGHHBAGFGHEAFFGEGAGFHHHHFHGHHFHGH5BFHEBGEEEGGE2GGFHGHGHFBEFBFHB3@13BG@D4EGHHHG/EE/?EGFHHHHFHEH3GFHFF?//<B/FF/@C/<C
@M02034:409:000000000-BFKT7:1:1110:20118:27755 1:N:0:31
AAAGTCGAGGTGCCTAAAGTGGCAACCCAGACTACGAAGCAGGTTGGTGGTGTAGAGCTTCCTGTAGCCGCATGGCGTTCGTACTTAAATATGGAACTAACCATTCCAATTTTCGCTGTCTCTTATACACATCTCCGAGCCCACGAGACC
+
AABBBFCBBBAAGGGGGGGGGGGHHHHGGHHGHHHGGHGGHHHHHHGEFGEFGHHHHHHHHHHHHHHHHGGGGGHHGFGGF?FHHHHGHGHHHHHHHHHHHHGHHHHHHHHHHHGGGGGGHHHHHGGHGHFHHHHHGCCCCEHGGGGGGF
@M02034:409:000000000-BFKT7:1:1110:18812:27756 1:N:0:31
AAAGTCGAGGTGCCTAAAGTGGCAACCCAGACTGTTGGTGGTGTACCTCTTCCTGTAGCCGCATGGCGTTCGTACTTAAATATGGAACTAACCATTCCAATTTTCGCTGTCTCTTATACACATCTCCGCGCCCACGAG
+
>1>AAD1A>AA@GGGGFGCGGFFGHHHE0ACFBFHGG0EAEAFG12BEFGGFFGFHF2AFEAEEFGHGAEFGF0?GGF11BFGFH11BF1FEGFFFB2B2BGHFGGGEAEHHFF2>22B>F1FGGF1?/>/>B/<B/B
@M02034:409:000000000-BFKT7:1:1110:19211:27760 1:N:0:31
AAAGTCGAGGTGCCTAAAGTGGCAACCCAGACTAAGCAGAATGTTGGTGGTGTAGAGCTTCCTGTAGCCGCATGGCGTTCGTACTTAAATATGGAACTAACCATTCCAATTTTCGCTGTCTCTTATACACATCTCCGAGCCCACGAGACC
+
CBCCBFBCCCCCGGGGGGGGGGGHHHHGGHHGHHH33FE33DFGGHHFFGGGGHHHHHHHHHHHHHHGHGGGGGHFGEFGGECHHHHHHHGHHGFFHHHHFABGHHFGHHHHHHGGGGEHHHHHHHHHHHHHHHGFF/CCCGHGGGGGGF
@M02034:409:000000000-BFKT7:1:1110:19003:27762 1:N:0:31
AAAGTCGAGGTGCCTAAAGTGGCAACCCAGACTGTTGAGGGTGTATATCTTCCTGTAGCCGCATGGCGTTCGTACTTAAATATGGAACTAACCATTCCAATTTTCGCTGTCTCTTATACACATCTCCGAGCCCACGAGACCTCTCTACAT
+
AAABBFBBDBABGGGGFFGBGFGHFHHGGHHGHHDHGHHFGEGEDGFHHHHHHHHGHGHHEEAEGHHGEEGGGFHHHGHHHHHGHFGFHGGHHHGHH@GHHHHHHGGGGGHHHHHHHHGBFFGGHFDECGCGE/FB/BGEGHHHHHEHFG
@M02034:409:000000000-BFKT7:1:1110:15630:27764 1:N:0:31
AAAGTCGAGGAGCCTAAAGTGGCAACCCAGACTACTCAGCAGGTTGG
+
AAA?>D?A3@2>AFFGGGGBFBFCCGFGGGCFFGFF35A3BF2BGH?
@M02034:409:000000000-BFKT7:1:1110:12826:27764 1:N:0:31
AAAGTCGAGGTGCCTAAAGTGGCAACCCAGACTGTTGGCGGTCGGGTG
+
AA11A@AA@D>ABCGGGGGGF1F0CGF0AA0FGFG21A1AAAAAE?/A
@M02034:409:000000000-BFKT7:1:1110:20529:27765 1:N:0:31
AAAGTCGAGGTGCCTAAAGTGGCAACCCAGACTAATGTGTCGGTTGGTGGTGTAGAGCTTCCTGTAGCCGCATGGCGTTCGTACTTAAATATGGAACTAACCATTCCAATTTTCGCTGTCCTTATACACATCTCCGAGCCCACGAGACCT
+
AABAAFBCBCBBGGGGGGGGGGGHHHHGGHHGHHHHHGGGHGGGGGGEFGBFFGHGHHHHHHHHHHHHHGGGGGHHGGGGGFFHHHHGHHHGHHHHGHHHHHFHHHFHHHHHHFEGGGGHHHHHHFFHHGHHHHGD<DGGGGGGDGGDGG
@M02034:409:000000000-BFKT7:1:1110:10585:27771 1:N:0:31
AAAGTCGAGGTGCCTAAAGTGGCAACCCAGACTGTTAGTGGTGTATCTCTTCCTGTAGCCGCATGGCGTTCGTACTTAAATATGGTACTAACCATTCCAATTTTCGCTGTCTCTTATACACATCTCCGAGCCCACGAGACCTCTCTACA
+
A>>AAFBBBBBBGGGGFGGGGFGFGHHEGHGGHFHDFF55FGDHDHHFAGGBDGHFBDG3BE01BFHE1>FGGC?FGGFHGFFFB4BFG4BBFEFFGBG4@@BGD/EFEEGHFGH?FFFDH3BEG3FE>E@CF/F?/BDGEFHFHHHHE
@M02034:409:000000000-BFKT7:1:1110:17269:27772 1:N:0:31
AAAGTCGAGGTGCCTAAAGTGGCAACCCAGACTCTTGGTGGTGTAGAGCTTCCTGTAGCCGCATGGCGTTCGTACTTAAATATGGAACTAACCATTCCAATTTTCGCTGTCTCTTATACACATCTCCGAGCCCACGAGACC
+
AABBADABDDBAGGGGGGGGFGGHHHHGGH2FHBG5BGFFGGEBFFDGHHHHHHHGGHHHGGFGGGFEEEGGGHHHHHHHHHHHHFHHHGFHFHHHHHG4GHHHHGGGGGHFHHHHHHHGHHHHHHHGGGGGGGGC<DGDC
@M02034:409:000000000-BFKT7:1:1110:18247:27772 1:N:0:31
AAAGTCGAGGTGCCTAAAGTGGCAACCCAGACTGGGATGCAGGTTGGTGGTGTAGAGCTTCCTGTAGCCGCATGGCGTTCGTACTTAAATATGGAACTAACCATTCCAATTTTCGCTGTCTCTTATACACATCTCCGAGCCCACGAGACC
+
AABBAFABBDABGGGGGGGGFGGHHHHGGHHGHFGHHAFGFFHGHHGAAEEFGHHHHHHHHGHHGGGHHGGGGGHHGBEGGBGFHHHHGHFGFFFHHFFFHHHHHHHHHHHHHHGGGGEHHHHHFBHHFHFGHHHHGCGGGGFGC@/ADF
@M02034:409:000000000-BFKT7:1:1110:17706:27783 1:N:0:31
AAAGTCGAGGTGCCTAAAGTGGCAACCCAGACTTCGATG
+
BABBAFBABB>AGFGGGGGFGGGGHHHGGGHFH55BB55
@M02034:409:000000000-BFKT7:1:1110:17284:27787 1:N:0:31
AAAGTCGAGGTGCCTAAAGTGGCAACCCAGTCTCTTGGTGGTGTAGAGCTTCCTGTAGCCGCATGGCGTTCGTACTTAAATATGGAACTAACCATTCCAATTTTCGCTGTCTCTTATACACATCTCCGAGCCCACGAGACCTCTC
+
3>AA3BAAAD24CGGG4FGFEFFGB4BEGFFBFFHGHHGFGEFHHHHGHGFHHGHHHHFFDEEEEHHEEEFGE2?GHBBGG4GHG3BF33@BFGFFFHHHHHHHF?EEGEGHHHEFGEHGCGFHHHHGCDG/F/CD/><AAFH1F
@M02034:409:000000000-BFKT7:1:1110:13501:27791 1:N:0:31
AAAGTCGAGGTGCCTAAAGTGGCAACCCAGACTGGTCCGGGTGTAGAGCTTCCTGTAGCCGCATGGCGTTCGTACTTAAATATGGAACTAACCATTCCAATTTTCGCTGTCTCTTATACACATCTCCGAGCCCACGAGACCTCTCTACAT
+
AAAAAFAADD>>1BFG1GE311AFHHHAFAGFFFCAAFEEEAEEFFFHDFG1FFHFFGHDEE?EFFAEBEBB>B>FDGFFF2EEE1BCC11@B1BF2FGFFHHHHGGEEEGHFGHBGHFGC1B1>D1?/CBC//<</A?A??1F0F1?<=
@M02034:409:000000000-BFKT7:1:1110:13596:27792 1:N:0:31
AAAGTCGAGGTGCCTAAAGTGGCAACCCAGACTACT
+
ABBA3DAADD>ABGFGGGGGGCGFHHHECDEFF335
@M02034:409:000000000-BFKT7:1:1110:18254:27796 1:N:0:31
AAAGTCGAGGTGCCTAAAGTGGCAACCCAGACTGGGATGGAGGTTG
+
BBBBAFBABBAAGGGGGGGGGFGHHHHGGHHGHHHA23B23BAEGG
@M02034:409:000000000-BFKT7:1:1110:19227:27799 1:N:0:31
AAAGTCGAGGTGCCTAAAGTGGCAACCCAGACTTGTGGTAGTGTTGGGGGTGTAGAGC
+
AAABBFCABBBBGGGGFGGGGGGHHHHGGHAAG5AD3EHB5BGG5F2A20EAA3A555
@M02034:409:000000000-BFKT7:1:1110:12526:27808 1:N:0:31
AAAGTCGAGGTGCCTAAAGTGGCAACCCAGAGTCAGGGTGGTGTAGAGCTTCCTGTAGCCGCATGGCGTTCGTACTTAAATATGGAACTAACCATTCCAATTTTCGCTGTCTCTTATACACATCTCCGAGCCCACGAGACCTCTCTACAT
+
BCCCCFAABBBBGGGGGGGGGGGHHHHGGH2AF3D5FHHFGGGHHHGHGHHHHHHGHHHHFGEFGHHGGGFGGGCHH@FFGGEGG3BGBBFGFFGFHFHHGHHHHGGGGGHHHHHEGGH4GHHGHFHGFCGGGEGGCDGGGHBFGF11<F
@M02034:409:000000000-BFKT7:1:1110:9441:27808 1:N:0:31
AAAGTCGAGGTGCCTAAAGTGGCAACCCAGACTAGTGGTCAGGTTGGTGGTGTAGAGCTTCCTGTAGCCGCATGGCGTTCGTACTTAAATATGGAACTAACCATTCCAATTTTCGCTGTCTCTTATACACATCTCCGAGCCCACGAGACC
+
CCCCBFCCCCBBGGGGGGGGGGGHGHHGGHHGHFHH5B5FABGHHHGGGGGFHGHHHHGHHHHHHHHHGGGEEGHHGGGGGEHHHHHGHHHHHFGGGHGHHHGHHHGGHHHHHHGGGGGHHHHHHHGHGGEHHHGHGGGFGGHGGGGDGF
@M02034:409:000000000-BFKT7:1:1110:13592:27813 1:N:0:31
AAAGTCGAGGTGCCTAAAGTGGCAACCCAGACTGTTGGTGGTCAGACTCTTCCTGTAGCCGCATGGCGTTCGTACTTAAATATGGAACTAACCATTCCAATTTTCGCTGTCTCTTATACACATCTCCGAGCCCACGAGACCTCTCTACA
+
3AAA3FAADD>AFFGFFGFBFBFGFHFEFCHFHFFGFFAAE2BEEGFFAGHFHHFBFDFBAAAEAC1AB>?1BB?FGHHFHFGHD3B3B@GECHGGGBFGHFHHHC/EAEGBFGB?GFGBGDGCFG3<<?B>CFC<<<C//FF10?F?F
@M02034:409:000000000-BFKT7:1:1110:13380:27819 1:N:0:31
AAAGTCGAGGTGCCTAAAGTGGCAACCCAGACTGATAAGAATGTTGGTGGTGTAGAGCTTCCTGTAGCCGCATGGCGTTCGTACTTAAATATGGAACTAACCATTCCAATTTTCGCTGTCTCTTATACACATCTCCGAGCCCACGAGACC
+
BBBBBFBBBDAAGGGGGGGGGFGHHHHEFHGGFHHGHGFFEGHGHFGGGGEFAFH5GHHHFGHHHFFFGEFEEGHGGEGGFFFHHHHGFHGHFF33GHGHHGHHHHHGHDHHHFGGGGGGHHHGHHHGFHFHGGGBD<CFGGGG//@CAF
@M02034:409:000000000-BFKT7:1:1110:9496:27825 1:N:0:31
AAAGTCGAGGTGCCTAAAGTGGCAACCCAGACTTGGGGTGGGGTAGAGCTTCCTGTAGCCGCATGGCGTTCGTACTTAAATATGGAACTAACCATTCCAATTTTCGCTGTCTCTTATACACATCTCCGAGCCCACGAGACCTCTCTACAT
+
BABBBFCBBCABGGGGFFGGGGGHHHHGFHHGHHHHHGGGGGGGGGGHHHHFGHHHHHHHFE0EFHFGEFGGGGCGHHFEGFGHH3D?G?CGGHFGHGFFFGHHHGGGGGHHGHHGHHHFGFGEFBFD@GGGGHFGCCGGGHFHHHEF1F
@M02034:409:000000000-BFKT7:1:1110:18929:27829 1:N:0:31
AAAGTCGAGGTGCCTAAAGTGGCAACCCAGACTGGGAATCAGGTTGGGGGTGCAGAGCTTCCTGTAGCCGCATGGCGTTCGTACTTAAATATGG
+
AA1>>BAADD11BGGGGBGGFGGHBGHAGFHGHGGHCFEGF1GAGB//AE/A/BD1/GGGEHHB1@F21?E/EFHAEEEFGE0FCFDHD22B>>
@M02034:409:000000000-BFKT7:1:1110:19685:27836 1:N:0:31
AAAGTCGAGGTGCCTAAAGTGGCAACCCAGACTGGGGGTGGGGTTGGTGGTGTAGAGCTTCCTGTAGCCGCATGGCGTTCGTACTTAAATATGGAACTAACCATTCCAATTTTCGCTGTCTCTTATACACATCTCCGAGCCCACGAGACC
+
AABAADBABDABGGGGCGGGGGGHHHHGGHHGHCGGGGEEFGGFGGGEEEEGHHHHGGHHHHHGHHHFHGE>EFHHGAEGGEHHGHHHHHHHHGHHFGFGFHGGGFHHHHHHHHFGGGEHGHHHGHGHGHFHHGHHGCCFFGEG?CGGFA
@M02034:409:000000000-BFKT7:1:1110:15851:27846 1:N:0:31
AAAGTCGAGGTGCCTAAAGTGGCAACCCAGACTGATAAGAATGTTGGTGGTGTAGAGCTTCCTGTAGCCGCATGGCGTTCGTACTTAAATATGGAACTAACCATTCCAATTTTCGCTGTCTCTTATACACATCTCCGAGCCCACGAGACC
+
AAAA3DABB@>AGGGGGGFGFFFHHHHGGGHFHHHGGFHFHFFFGGGAAEACBFGFGHHGFGHHBFEGHGGGGGGGFEGGG>FHEFGHFGFBFBBDGGEFFG3GD?GGDBGFHHGCEE?FFEHHGH?FDBFGGHFGA@@CCGCF@DCA?F
@M02034:409:000000000-BFKT7:1:1110:10054:27848 1:N:0:31
AAAGTCGAGGTGCCTAAAGTGGCAACCCAGACTAATCATAATGTTGGTGGTGTAGAGCTTCCTGTAGCCGCATGGCGTTCGTACTTAAATATGGAACTAACCATTCCAATTTTCGCTGTCTCTTATACACATCTCCGAGCCCACGAGACC
+
BBBBBFBBBBBBGGGGGGGBGDFFFGHGFHHFGHGHHGHFFGHGHHHEFFEFGFHDGGEHHHHFGGHGHG0EEEHEEEEFEFFHHHGFHFEHHFFEHHGHHAFGFHHFHHHHHHGCGGEFHHGFFEBFHHBHGGBBD@C?C/GFGGGGGC
@M02034:409:000000000-BFKT7:1:1110:19086:27866 1:N:0:31
AAAGTCGAGGTGCCTAAAGTGGCAACCCAGACTGGGCAGAATGTTGGTGGTGTAGAGCTTCCTGTAGCCGCATGGCGTTCGTACTTAAATATGGAACTAACCATTCCAATTTTCGCTGTCTCTTATACACATCTCCGAGCCCACGAGAC
+
AAAA3B>>>DBBGGGAFFFGGGGGHHHGFDHGHB2AFFFG3DFAGGFEFGEFHFHEHHHHDGHHH5FGFGG?EEGFEEEGGGEHGGGGHFHHHHH3FC33BFBFGG4F4FGHHGEDEGGFHFGHFG?FBFFHFFFBD/<?@G/CGGGGC
@M02034:409:000000000-BFKT7:1:1110:19067:27867 1:N:0:31
AAAGTCGAGGTGCCTAAAGTGGCAACCCAGACTG
+
BBBBBFBBBCBBGGGGGGGGGGGGHHHGGHHGHH
@M02034:409:000000000-BFKT7:1:1110:10141:27887 1:N:0:31
AAAGTCGAGGTGCCTAAAGTGGCAACCCAGACTCTGGGTGGTGTAACTCTTCCTGTAGCCGCATGGCGTTCGTACTTAAATATGGAACTAACCATTCCAATTTTCGCTGTCTCTTT
+
A>AAAB>3>DABGGGGGGGGGGGFFHHFFHDFFHHCFF3ECEDHH5DFEGHHHGGHFF5BEG0EGFHCECF?E2?GHFG3FGFHB3FGH3BCGGGFHFH@FFGHFEEEEEGEGH4?
@M02034:409:000000000-BFKT7:1:1110:19722:27898 1:N:0:31
AAAGTCGAGGTGCCTAAAGTGGCAACCCAGACTAATAAGCAGGTTGGTG
+
AAAAADA1>1>AGGGGGG1FGGGFHHHGFH0CB1GFGCGHC0AGHF//A
@M02034:409:000000000-BFKT7:1:1110:17897:27915 1:N:0:31
AAAGTCGAGGTGCCTAAAGTGGCAACCCAGACTAGTACTAATGTTGGTGGTGTAGAGCTTCCTGTAGCCGCATGGCGTTCGTACTTAAATATGGAACTAACCATTCCAATTTTCGCTGTCTCTTATACACATCTCCGAGCCCACGAGACC
+
>AAA>DAADD>AAFGFGGFGFFGFFFCAFEEEHGGDGGHHHHHGHHHEFEABAGFGGBGHFGHFBFGDFAAEEEGEE>E?E?BFGHHFHHGFGHFEFFFF3FGHHGHFFHEFHBEEAEEBHBGHFHFHFF3C2GBF?<B>B/?FB@CD<?
@M02034:409:000000000-BFKT7:1:1110:19729:27916 1:N:0:31
AAAGTCGAGGTGCCTAAAGTGGCAACCCAGACTAATAAGCAGGTTGGTGGTGTAGAGCTTCCTGTAGCCGCATGGCGTTC
+
AABBAFAABDBBGGGGGGGFGGGHGHHGFHHGHHGGF5B3FHHFHGEA2AECAAD5DAFB5GBFGD553BE>BE11>?>F
@M02034:409:000000000-BFKT7:1:1110:18705:27917 1:N:0:31
AAAGTCGAGGTGCCTAAAGTGGCAACCCAGACTGTTGGGGGTGTAGTGCTTCCTGTAGCCGCATGGCGTTCGTACTTAAATATGGAACTAACCATTCCAATTTTCGCTGTCTCTTATACACATCTCCGAGCCCACGAGAC
+
CCCCBFCCCCAAGGGGGGGFGGGHHGHGGH2A3BGH3AEGGEGEFH5BFGHHHHHGHHFHGEEEEHGEEEGEEFGGHHHHHHHHHFFFGFFFHHHHHHHHGHHHHGGGGGHHEHHFHHHGHGHGGFDGDGCGFHGA<@GD
@M02034:409:000000000-BFKT7:1:1110:13380:27919 1:N:0:31
AAAGTCGAGGTGCCTAAAGTGGCAACCCAGACTGTTGGTGGTGATGATCTTCCTGTAGCCGCATGGCGTTCGTACTTAAATATGGAACTAACCATTCCAATTTTCGCTGTCTCTTATACACATCTCCGAGCCCACGAGACCTCTCTACAT
+
BBBBBDAADBBAFGGGGGGGGGGHHHHFGHHGHFAEGEFGGGGBAFFGHHHHHFHHHHHFGGGGGHHGGFFEGHHHHHHFGGGHBFGHGBFHHHHHHFHHHHHHHGGGGGHHHHHHHHHFHHHHHFHFG/<@FHGG/BCFGHHFHHGEHG
@M02034:409:000000000-BFKT7:1:1110:13091:27929 1:N:0:31
AAAGTCGAGGTGCCTAAAGTGGCAACCCAGACTCATACTAATGTTGGTGGTGTAGAGCTTCCTGTAGCCGCATGGCGTTCGTACTTAAATATGGAACTAACCATTCCAATTTTCGCTGTCTTTATACACATCTCCGAGCCCACGAGACCT
+
CBCCCFCCBCAAGGGGGGGGGGGHHHHGGHHGGHHHGHGGFHHGGHHFFGBFGFHHHFHHHHHGFFGGHEEEGGHGGGGGGFHHHHGGHHFGGHGHHHGHGHFHHGFHHHHHGHGGGGFFHHHEFGFBF3F2DBFE>>CBFHEFGGFEGF
@M02034:409:000000000-BFKT7:1:1110:11412:27935 1:N:0:31
AAAGTCGAGGTGCCTAAAGTGGCAACCCAGACTCAGATGGGTGTTGGTGGTCCTGTAGCT
+
BBBBBFBBBBABGGGGGGGGGGGFFHHGGHHGH333B5B32BEF22BB11B333B55555
@M02034:409:000000000-BFKT7:1:1110:13608:27948 1:N:0:31
AAAGTCGAGGTGCCTAAAGTGGCAACCCAGACTAATAATAAGGTTGGTGGTGTAGAGCTTCCTGTAGCCGCATGGCGTTCGTACTTAAATATGGAACTAACCATTCCAATTTTCGCTTCTCTTATACACATCTCCGAGCCCACGAGACCT
+
AAAA>FAADD>AFGGGGGFBGFFFFHGFEEG2GHGHHHGHGGHGHHGBFEBFBFFFFFGGHHHGBFDFGEEEEAFGEBEFEBFGHHFGFFFGBDFGF3ECGGBGGHFDHHHHHHGCFCGHH4BGHFHHHFG?3BFCB@@/FFFCCGG?FF
@M02034:409:000000000-BFKT7:1:1110:21308:27952 1:N:0:31
AAAGTCGAGGTGCCTAAAGTGGCAACCCAGACTAGTGATGATGTTG
+
BBBBBFBBBBBBGGGGGGGGGGGHHGHGGG22F3AF55B55DFHFF
@M02034:409:000000000-BFKT7:1:1110:17086:27974 1:N:0:31
AAAGTCGAGGTGCCTAAAGTGGCAACCCAGACTCAGTCGCATGTTGGTGGTGTAGAGCTTCCTGTAGCCGCATGGCGTTCGTACTTAAATATGGAACTAACCATTCCAATTTTCGCTGTCTCTTATACACATCTCCGAGCCCACGAGACC
+
AAAB>FABBDAAGGGGGGFFFFGFHHHGGHHGHHHHFHGGGGGGHHHEFGBFGGHHGHHHHHHHGHGHHGGGGGGHGEEGGEGFHHHHHHGHHHFFHGHHHHGHHHHFHHHHHHGGGGEGHFHHHHHHHHHHHHHHGDGGGGHGGGCGGG
@M02034:409:000000000-BFKT7:1:1110:14656:27989 1:N:0:31
AAAGTCGAGGTGCCTAAAGTGGCAACCCAGACTGGGGAGGGGGTTGGGGGT
+
>>>A3D?A??2>ACGFGGFBA4F4GEFEEHH2A3FHC2AE2EE0AAE00>>
@M02034:409:000000000-BFKT7:1:1110:10247:27989 1:N:0:31
AAAGTCGAGGTGCCTAAAGTGGCAACCCAGACTAATAATAATGTTGGTGGTGTAGAGCTTCCTGTAGCCGCATGGCGTTCGTACTTAAATATGGAACTAACCATTCCAATTTTCGCTGTCTCTTACACATCTCCGAGCCCACGAGACCT
+
AAABAFBCBBAAGGGGGGGGGGGGHGHGGHHGHHHHHHHHHHHHHHHEFGEFHHHHHHHHHHHHHFHHHGGGGGHHEEGGGEHHHHGHHHHHHHHGFHHHHHFHHHHGHHHHHHGGGGGFHHHHHFFHGHHHHFGFGGGGHGFDGGGGH
@M02034:409:000000000-BFKT7:1:1110:9953:28017 1:N:0:31
AAAGTCGAGGTGCCTAAAGTGGCAACCCAGACTTTGGGTGGTATTGAGCTTCCTGTAGCCGCATGGCGTTCGTACTTAAATATGGAACTAACCATTCCAATTTTCGCTGTCTCTTATACACATCTCCGAGCCCACGAGACCTCTCTACAT
+
ABAAAFAABBAAFFFGFGGFGGFGHFHAFCA2FGGHHGEFGG5GGHHHFHHEFGGBFHHFEA0EEFFFEGAEE2?FFFGBGGBGGB3@GBEGEGFGGHHHGHHHHGGGGFHHHGHHHGGGGHGHHFHGFGC@<GAB>BEA/F1G0F@BFH
@M02034:409:000000000-BFKT7:1:1110:15714:28045 1:N:0:31
AAAGTCGAGGTGCCTAAAGTGGCAACCCAGACTCAGAATAATGTTGGTGGTGTAGAGCTTCCTGTAGCCGCATGGCGTTCGTACTTAAATATGGAACTAACCATTCCAATTTTCGCTGTCTCTTATACACATCTCCGAGCCCACGAGACC
+
AAA?>F>ADD>>4BFFFGFBFBFBC4AFEEGF3FHGFHHHHHHGHHGBFEBABDF5FGFFHGHABFEFHEEEEEFFE?EFE>?GHHGFHHGGFFBGHFFFGGFGHFHHEGHHHHG?EE?BGDGEFEF4DFGFBFHH?>@<BFGFCFCA??
@M02034:409:000000000-BFKT7:1:1110:14516:28050 1:N:0:31
AAAGTCGAGGTGCCTAAAGTGGCAACCCAGACTAAGAATCAGGTTGGTGGTGTAGAGCTTCCTGTAGCCGCATGGCGTTCGTACTTAAATATGGAACTAACCATTCCAATTTTCGCTGTCTCTTATACACATCTCCGAGCCCACGAGAC
+
>>1A1B>ADAA1FGAFFFFBFBFBFFBEFAFEBGFHHHEHFFG1ABE/AE/AAGG2BAFFFBGHFFGFGGGCEEFHG/EC??BCGBGBE222BFD1FFDCGHBGF22BFGHHHGGG??E<BF2G1>G2F111BFFD??//BF<?//@C?
@M02034:409:000000000-BFKT7:1:1110:13671:28053 1:N:0:31
AAAGTCGAGGTGCCTAAAGTGGCAACCCAGAAGAAGGGGGGGGTAGAGCTT
+
ABCB>FAABB>AGGGGGGGFGFGHHHHGGHHB33FHEE2AE-;@.A9B00;
@M02034:409:000000000-BFKT7:1:1110:17789:28099 1:N:0:31
AAAGTCGAGGTGCCTAAAGTGGCAACCCAGACTGGTGAGAGGGTTGGTGGTGTAGAGCTTCCTGTAGCCGCATGGCGTTCGTACTTAAATATGGAACTAACCATTCCAATTTTCGCTGTCTCTTATACACATCTCCGAGCCCACGAGAC
+
ABBBAFBADD>AGGGGGGFAEGGHGFHGGHHGHHGFFGGFGGG2FEGBFEEFFGGFGBDHHHHGFFFDFEEFGEFGE?EF??BFHHHFHFDGFG@D3EDEBGFGHFD?HHHHH4EFCGEFFFHHFHFHFGBF2DD2?<C</FG/CCCDC
@M02034:409:000000000-BFKT7:1:1110:15410:28101 1:N:0:31
AAAGTCGAGGTGCCTAAAGTGGCAACCCAGACTTGGGGTGGTGGGGAGCTTCCTGTAGCCGCATGGCGTTCGTACTTAAATATGGAACTAACCATTCCAATTTTCGCTGTCTCTTATACACATCTCCGAGCCCACGAGACCTCTCTACAT
+
AAAA>FAAD@>>BGGFGFFBFBFFFGHGEFGEHGFFHGEFGAAEFGGGEHH5FGEBBGHGE>0EEFBE?EFE???FGHHGFHHFGBF3BBFGAGGH4GFFHHHHD@/EA?FBGHHHFGHFHFHHHHHDCCD</C/><@ECCFHGEBF=F<
@M02034:409:000000000-BFKT7:1:1110:18116:28114 1:N:0:31
AAAGTCGAGGTGCCTAAAGTGGCAACCCAGACTGGGAGGGGGGTTGGTGGTGTAGAGCTTCCTGTAGCCGCATGGCGTTCGTACTTAAATATGGAACTAACCATTCCAATTTTCGCTGTCTCTTATACACATCTCCGAGCCCACGAGACC
+
CCCCCFBCBBAAGGGGGGGGGGGHHHHGGHHGHB2GH2A2AAE>CCGDFG?FFGHGHHHHHHHHGHGGHDGGGGGHFCFGGDGHHHGFHHFHHHGHFFFGFGFHGHGGHHHHGGGGGGDGGFGGFGFFFGFFBBBBC-@9BFEFFFCFF:
@M02034:409:000000000-BFKT7:1:1110:17474:28118 1:N:0:31
AAAGTCGAGGTGCCTAAAGTGGCAACCCAGACTGTTGGTAATAAGGAGCTTCCTGTAGCCGCATGGCGTTCGTACTTAAATATGGAACTAACCATTCCAATTTTCGCTGTCTCTTATACACATCTCCGAGCCCACGAGACCTCTCTACAT
+
BCCBAFBBBBABGGGGGGGGGGGHGHHGGHCCGHHHHDG5AFBFHGFGGHHGHHHHHHHGGGGGGFGEEEGGGHHGHHGHHGHHH@GGHGHHHHHHGHHFHHHGHGGGGGHGHHHBGFHGGHHHGGFAFF?FFEGGCFGFFFC11=??GF
@M02034:409:000000000-BFKT7:1:1110:20481:28137 1:N:0:31
AAAGTCGAGGTGCCTAAAGTGGCAACCCAGAATAAGGGTGGTGTTGA
+
CCCCCFCCCCCCGGGGGGGGGGGHHGHGGH23D555BGGGGE2F225
@M02034:409:000000000-BFKT7:1:1110:18331:28140 1:N:0:31
AAAGTCGAGGTGCCTAAAGTGGCAACCCAGACTGGGTCTGAGGTTGGTGGTGTAGAGCTTCCTGTAGCCGCATGGCGTTCGTACTTAAATATGGAACTAACCATTCCAATTTTCGCTGTCTCTTATACACATCTCCGAGCCCACGAGACC
+
ABBAAFAADDAAGFGGGGFFGCFFHHHGGGHGHHHHFGHHGFGGGHGAFEAFFFHFGFGHHHHGBBFFGEGGGFGFE?EFFBFHHHHHHHGHFGDGGGHGGCGGGHHGHHHHHHGGGG?FHGGHFFHHHHFHFHHFC<@CBFHAGGGG/?
@M02034:409:000000000-BFKT7:1:1110:19477:28154 1:N:0:31
AAAGTCGAGGTGCCTAAAGTGGCAACCCAGACTGGTACTGGTGTAGAGCTTCCTGTAGCCGCATGGCGTTCGTACTTAAATATGGAACTAACCATTCCAATTTTCGCTGCCTCTTATACACATCTCCGAGCCCACGAGACCTCTCTACAT
+
CCCCCFCCCCCCGGGGGGGGGGGHHHHGGHHGHHHHHHHHHHHHHHHHHHHHHHHHHHHHEEEEFHHGGGGGEGHGHGHHHHHHHFGHHGHHHHGHGGHHHHHHHGGGG/FGHHHHHHHGHHHHHHGGGGGGGHGB<BECFHEHHHHHHH
@M02034:409:000000000-BFKT7:1:1110:15197:28166 1:N:0:31
AAAGTCGAGGTGCCTAAAAGTGGCAACCCAGACTGATGATAATGTTGGTGGTGTAGAGCTTCCTGTAGCCGCATGGCGT
+
AAAA>FAAD@>AFGGGGGBG4B4AFFHH?FCGF3GFGFEFFGAF5FAFAFEAAFFHFHHG3GHHF5DDDBA0A?>F1@?
@M02034:409:000000000-BFKT7:1:1110:10291:28171 1:N:0:31
AAAGTCGAGGTGCCTAAAGTGGCAACCCAGACTAATGGTTCTGTTGGTGGTGTAGAGCTTCCTGTAGCCGCATGGCGTTCGTACTTAAATATGGAACTAACCATTCCAATTTTCGCTGTCTCTTATACACATCTCCGAGCCCACGAGACC
+
AAABADAADDB?GGGFGGGGGG2B4FFFGHDFHHGGHHGHHGGGGHGEGGEFGHHGHHHHHGHHHHHHHGGEGGHHGDGFG1GHGHHHHHHHHHHHFHHHFHHHHHHFHHHHHH?EFGGHHHHHFHHHGGFHGHHHGGGG//FABD/?DF
@M02034:409:000000000-BFKT7:1:1110:17415:28172 1:N:0:31
AAAGTCGAGGTGCCTAAAGTGGCAACCCAGACTGTTGGTGGTGTCGATCTTCCTGAAGCCGCATG
+
>3AA3B33>>A>4GG54FFDBBFGHHFEFFA2B33D3AAAAAEA322BE1FF5BA53FEFEEAEE
@M02034:409:000000000-BFKT7:1:1110:18877:28186 1:N:0:31
AAAGTCGAGGTGCCTAAAGTGGCAACCCAGACTACGAATAAGGTTGGTGGTGTAGAGCTTCCTGTAGCCGCATGGCGTTCGTACTTAAATATGGAACTAACCATTCCAATTTTCGCTGTCTCTTATACACATCTCCGAGCCCACGAGACC
+
BBCCBFCABCCCGGGGGGGGGGGHHHHGGHHGHGHGGHHGHHHGEHGEFGEFGHHHGFHHHEHHFHGHHGGEGGHHGGGGGEHHHHHHHHHHHGFDFGHHHGHHHHFHHHHHHHGGGGGGHGHHHHHHHHGGGHHHG@CGGGHGFFGFGG
@M02034:409:000000000-BFKT7:1:1110:20718:28188 1:N:0:31
AAAGTCGAGGTGCCTAAAGTGGCAACCCAGACTCATAATAATGTTGGTGGTGTAGAGCTTCCTGTAGCCGCATGGCGTTCGTACTTAAATATGGAACTAACCATTCCAATTTTCGCTGTCTCTTATACACATCTCCGAGCCCACGAG
+
BBAABFBBBBABGGGGGGGGGFGHHHHGGHHGHFFDFHGFFHHGHHHGGCEFAEGBFHBGDHHGHB55BEGGGFHAE?EGGEBC1FHFBEGEGF33BEFCF1BGFBHFHGGHHGEEFG?F4FGDBFGDFEDFGHHGG/CFDEECBC<
@M02034:409:000000000-BFKT7:1:1110:18419:28197 1:N:0:31
AAAGTCGAGGTGCCTAAAGTGGCAACCCAGACTCCTAATAATGTTGGTGGTGTAGAGCTTCCTGTAGCCGCATGGCGTTCGTACTTAAATATGGAACTAACCATTCCAATTTTCGCTGTCTCTTATACACATCTCCGAGCCCACGAGACC
+
>AAA>B3A>@2>B4DFGGFEF4BBGGGGGECFGHHHHHCHFBHGHD2EFEBAFBFFHHFHHHHHFGGHHFGGGGAFGFCGGEFFHHDGHHHGEF3FCFG3FEHEFGHFHHHHHHEGEGGHEGBD4GGHGHH2GHGBDDFCDFHEGG//AF
@M02034:409:000000000-BFKT7:1:1110:16674:28201 1:N:0:31
AAAGTCGAGGTGCCTAAAGTGGCAACCCAGACTAGTAATAATGTTGGTGGTGTAGAGCTTCCTGTAGCCGCATGGCGTTCGTACTTAAATATGGAACTAACCATTCCAATTTTCGCTGTCTCTTATACACATCTCCGAGCCCACGAGACC
+
BBBBAFBBDD>AGGGGGGGFGGFHHHHGFGHGHHHFFGHHHHHGHHHAFEABFGHGHHHHFHHHFFGGHFEEGEFGF>ECEBFFHHHGHHHFGHHHHHGFGHFHBHFFFHHHHHGGGGEGHEFGHHHHHGFHFHHGDCG?CEGFCGCG/F
@M02034:409:000000000-BFKT7:1:1110:18424:28218 1:N:0:31
AAAGTCGAGGTGCCTAAAGTGGCAACCCAGACTCCTAATAATGTTGGTGGTGTAGAGCTTCCTGTAGCCGCATGGCGTTCGTACTTAAATATGGAACTAACCATTCCAATTTTCGCTGTCTCTTATACACATCTCCGAGCCCACGAGACC
+
BBCBBFABDD>AGGGGGGGFGGFFFHHGGGHGHHHHHHHHHHHGGHHBFFAFFFHGHGHHHHHFFFHGHEEEGFGGEBEFF?FHHHHGHHFGGGFHHHGFGGFHFHHHHHHHHHGEGFEGHFHHGHGHHHFHFHHHECC@CAHGCDCGDF
@M02034:409:000000000-BFKT7:1:1110:11185:28227 1:N:0:31
AAAGTCGAGGTGCCTAAAGTGGCAACCCAGACTACTTATGGTGTAGAGCTTCCTGTAGC
+
CCCBCFCCCCABGGGGGGGGGGGHHHHGGHHGHB3A5DF53FHH3FDF53B535BA555
@M02034:409:000000000-BFKT7:1:1110:10872:28229 1:N:0:31
AAAGTCGAGGTGCCTAAAGTGGCAACCCAGACTGCTAGTAATGTTGGTGGTGTAGAGCTTCCTGTAGCCGCATGGCGTTCGTACTTAAATATGGAACTAACCATTCCAATTTTCGCTGTCTCTTATACACATCTCCGAGCCCACGAGACC
+
AABBAD>>D?ABFGGGGGFGGGGHHHHGGHHGHFHHHHGBADGFGFHEFGGGHHHHHHHHHHHFHGHGHGGEGEAHGGGGGGHHHHHHHHHHHFHFFHFBEGFHHHFHHHHHHHGGGGGHHHHHHHHHGHGHGHHHGC?CFGHGGGGGGG
@M02034:409:000000000-BFKT7:1:1110:11769:28239 1:N:0:31
AAAGTCGAGGTGCCTAAAGTGGCAACCCAGACTCCGCAGCAGGTTGGTGGTGTAGAGCTTCCTGTAGCCGCATGGCGTTCGTACTTAAATATGGAACTAACCATTCCAATTTTCGCTGTCTCTTATACACATCTCCGAGCCCACGAGACC
+
BBABBFBBBBBBGGGGGGGGGGGGGHHGGHGGHGFEGGGEHGFFGHGEFGEGHHHFFGHHHHHHHHGDGEGEEGHHGEFGFEFGGHHHHHGHEEDGGGHFHHHHHHGFGHHHHHGGGGDGHHHFGFHHHHHHHHHHD/BGGGHGG?GGGC
@M02034:409:000000000-BFKT7:1:1110:11438:28245 1:N:0:31
AAAGTCGAGGTGCCTAAAGTGGCAACCCAGACTGGTGCGAAGGTTGGTGGTGTAGAGCTTCCTGTAGCCGCATGGCGTTCGTACTTAAATATGGAACTAACCATTCCAATTTTCGCTGTCTCTTATACACATCTCCGAGCCCACGAGACC
+
AABAAFBBBBABGGGGGGGGGGFFHHHDGHGGHHAEGHEEAEFAFFFEFGEGFGHEHHHHGHHFGFEFHAEEGGHHGGGGGEFHGHHHHHHFEGBDHFG3GHHHGHFHFFHHHHGGGGFGHHFHHHHHHHBGCFFHG<@C<FFFD/@DGE
@M02034:409:000000000-BFKT7:1:1110:10865:28247 1:N:0:31
AAAGTCGAGGTGCCTAAAGTGGCAACCCAGACTGCTAGTAATGTTGGTGGTGTAGAGCTTCCTGTAGCCGCATGGCGTTCGTACTTAAATATGGAACTAACCATTCCAATTTTCGCTGTCTCTTATACACATCTCCGAGCCCACGAGACC
+
CCCCCFCCCCBCGGGGGGGGGGGHHHHGGHHGHHHHHHHHHHHGGHHEGGGFGHHGHHHHHHHHHHHHHGGGGGHHGGGGGFGHGHHHHHHHHHHGGHGHHHFHHHGHHHHHHHCEEGGFHHHHHHHHGHEHHGFGGCGCCEGGGDGGGF
@M02034:409:000000000-BFKT7:1:1110:17337:28273 1:N:0:31
AAAGTCGAGGTGCCTAAAGTGGCAACCCAGACTAATAAGAATGTTGGTGGTGTAGAGCTTCCTGTAGCCGCATGGCGTTCGTACTTAAATATGGAACTAACCATTCCAATTTTCGCTGTCTCTTATACACATCTCCGAGCCCACGAGACC
+
BBBBAFCCBDAAGGGGGGGGGGGHHHHGGHHGHHHHHHHHHHHGHHHEFGBFGHHHHHHHHHHHGHHHHGGGGGHHGFGGG?FHHHHHHHFGHHGGHGFGHHFGHHHGHHHHHHGGGGGHHGHHHHHHHHGHHHHHGDGGGGHGGGGGGG
@M02034:409:000000000-BFKT7:1:1110:10899:28273 1:N:0:31
AAAGTCGAGGTGCCTAAAGTGGCAACCCAGACTTGTCAGTCGGTTGGTGGTGTAGAGCTTCCTGTAGCCGCATGGCGTTCGTACTTAAATATGGAACTAACCATTCCAATTTTCGCTGTCTCTTATACACATCTCCGAGCCCACGAGACC
+
BBCCCFCCCCBBGGGGGGGGGGGHHHHGGHHGHHHHHHHHHGGEEGGEFGAFGGHFHHHHHHHHFGHHHEEFGGHHEEEGGFGHHHHGHHGHHHFFHHHFFGGHHHGFFHHHHHGGGGGFHHHHHHGGFGFHHHFDC/CCGGGFGFGGGF
@M02034:409:000000000-BFKT7:1:1110:20942:28279 1:N:0:31
AAAGTCGAGGTGCCTAAAGTGGCAACCCAGACTAATAATAAGGTTGGTGGTGTAGAGCTTCCTGTAGCCGCATGGCGTTCGTACTTAAATATGGAACTAACCATTCCAATTTTCGCTGTCTCTTATACACATCTCCGAGCCCACGAGAC
+
BBCCAFABBDBCGGGGGGGGGGGHHHHGGHHGHHFFGHHHFFHHHHCEGGEGHHHHHHHHHHHHHHHHHGGCGGHHGGGGGGGHHHHGHHGHHGEFGHFHGFHHHFH4GGGHHH@EGCEFHHHHFHHHFFEFHHHH?BCGDGHGFG/?D
@M02034:409:000000000-BFKT7:1:1110:14568:28282 1:N:0:31
AAAGTCGAGGTGCCTAAAGTGGCAACCCAGACTGCTTGGAGGGTTGGGGGTGTAGAGCTTGCTGG
+
AAAAAFAADB>AGGGFFGGFGFGGHHHGGGHGH33FHF?3B2EB2A0AAAE?>3D5@53@3B3@B
@M02034:409:000000000-BFKT7:1:1110:19853:28295 1:N:0:31
AAAGTCGAGGTGCCTAAAGTGGCAACCCAGACTCAGGCTCCTGTTGGTGGTGTAGAGCTTCCTGTAGCCGCATGGCGTTCGTACTTAAATATGGAACTAACCATTCCAATTTTCGCTGTCTCTTATACACATCTCCGAGCCCACGAGACC
+
BCCCBFCCCCABGGGGGGGGGGGHHHHGGHHGHHHHHHHHGHHGHHHEFGEFGHHGHGHHHFHHHHHHHGFEGGHHGFGGFEGHHHHGHHHHHHGHGHGHHHHHHHHHHHHHHFGGGGGGHGHHHHHHGHFHHHGHGCGGGGHGGGGGGE
@M02034:409:000000000-BFKT7:1:1110:18039:28296 1:N:0:31
AAAGTCGAGGTGCCTAAAGTGGCAACCCAGCAGGTTGGTGGTGTACTTCTTCCTGTAGCCGCATGGCGTTCGTACTTAAATATGGAACTAACCATTCCAATTTTCGCTGTCTCTTATACACATCTCCGAGCCCACGAGACCTCTCTACAT
+
AAAAAFAADDAAFGGGGGGFFFCHFHHGGHHHHH2BFEEFFEGGFFGFHFHHHHFFGFGHEFEGGHHGEEGEEEHHHGHHHEHHHDGHGBGHHGFHFFGHHHGHHGGEGGHHFHGFHHFFHHFHDFGG?@/>CAFGGFDC/<GBG1FFG?
@M02034:409:000000000-BFKT7:1:1110:16188:28317 1:N:0:31
AAAGTCGAGGTGCCTAAAGTGGCAACCCAGACTAATAATCATGTTGGTGGTGTAGAGCTTCCTGGAGCCGCATGGCGTTCGTACTTAAATATGGAACTAACCATTCCAATTTTCGCT
+
AABA3DABDD>AGGGGGGGEGFGGHHHGGFHGHBDHB5D55DGF5FE2AAEFA3F555BC5BAE32B2AEE0E?AF@>>1?1B11BB@BFFGFG3@B@BG303B3?F44FFHHG?EF
@M02034:409:000000000-BFKT7:1:1110:13465:28327 1:N:0:31
AAAGTCGAGGTGCCTAAAGTGGCTAAGAAGAATGTTGGTGGTGTAGAGCTTCCTGTAGCCGCATGGCGTTCGTACTTAAATATGGAACTAACCATTCCAATTTTCGCTGTCTCTTATACACATCTCCGAGCCCACGAGACCTCTCTACAT
+
>AA?AFAADDAA4CFGFGGEGGAGAAF45BFGGHHFHGEDEAFGHFHHHHBGFGHBBDGGEA0BEGFEEEFEE2?1DF3FHG4FGB33B33BBGFGGHGHGHFHGGGFGGGHGFHDGFGEHFGFHHBE?DDGGCCC/<ED<CCF0<G11?
@M02034:409:000000000-BFKT7:1:1110:12892:28328 1:N:0:31
AAAGTCGAGGTGCCTAAAGTGGCAACCCAGACTGGGATTGGTGTTGGTGGTGTAGAGCTTCCTGTAGCCGCATGGCGTTCGTACTTAAATATGGAACTAACCATTCCAATTTTCGCTGTCTCTTATACACATCTCCGAGCCCACGAGAC
+
AAAAAFAABBBBCGG5FGGGGGFCFHFGDGGCGA2EGBFGFFFHDHGEAEAFF3FFGHHHDFHFBDFBFAE>EEHHGFGGEFGEGFFFDGFDFEB3BEGHHGFGHHHFFHHHHEEGGGEHHGFFF33FB?2?FGHFE//<B/F<A/@DA
@M02034:409:000000000-BFKT7:1:1110:17495:28333 1:N:0:31
AAAGTCGAGGTGCCTAAAGTGGCAACCCAGACTAATAGTCAGGTTGGTGGTGTAGAGCTTCCTGTAGCCGCATGGCGTTCGTACTTAAATATGGAACTAACCATTCCAATTTTCGCTGTCTCTTATACACATCTCCGAGCCCACGAGACC
+
AAAAAFABBDAAGGGFGFG6A4FHGHHGGHFFHHHHHHGHHGFFGHGEFEEGHHGGHHHHHGHHGHHHHGCEGGHHGEGGG>GHHHHGHF4@GEBGFHFHHHHGFDGFEHHHHHGGGGEBFFFGFHHFHH2FGHH2CBDCGGHG@?<A/?
@M02034:409:000000000-BFKT7:1:1110:12674:28338 1:N:0:31
AAAGTCGAGGTGCCTAAAGTGGCAACCCAGACTTTTGGTGGTGTACCTCTTCCTGTAGCCGCATGGCGTTCGTACTTAAATATGGAACTAACCATTCCAATTTTCGCTGTCTCTTATACACATCTCCGAAGCCCACG
+
CBCCAFAABBBBGGGGGGGGGGGHHHHGGHGGCFHHHGHFEEFGGFH5FHHHHHHHHHHHGGGGGHHGGGGGGFHGHHHHHHHHHHFHHFGHHHHHHHHEGHHHHGGFGGHHGHHGHHHGHGHHHGHG?//BGGC/<
@M02034:409:000000000-BFKT7:1:1110:12674:28356 1:N:0:31
AAAGTCGAGGTGCCTAAAGTGGCAACCCAGACTTTTGGTGGTGTACCTCTTCCTGTAGCCGCATGGCGTTCGTACTTAAATATGGAACTAACCATTCCAATTTTCGCTGTCTCTTATACACATCTCCGAAGCCCACGAGACCTCTCTACA
+
CBCCCFCCDCAAGGGGGGGGGGGGHHHGGHHGHHHHHGGGGEGHHHHHHHHHHHHHHHHHGEEGEHGGEGGEEFGGHHHHHHHHHBGGHGFHHGHHHHHHHHHHHGGGGGHHHHHHHHHHHHHHGHHEBDBCFHHEDBCDGFHHHHGFH=
@M02034:409:000000000-BFKT7:1:1110:19665:28357 1:N:0:31
AAAGTCGAGGTGCCTAAAGTGGCAACCCAGAAGACGGGTGGTGTAGAGCTTCCTGTAGCCGCATGGCGTTCGTACTTAAATATGGAACTAACCATTCCAATTTTCGCTGTCTCTTATACACATCTCCGAGCCCACGAGACCTCTCTACAT
+
AAABBFBCCBABGGGGGGGGGGGHHHHGGHHHCGGGGGGGGFGGFHHHHHHGHHHHHHHHGEEEFHHGGGGGEFFHHGFFFHHHHFFHFFGGHHHHHFHHGHHHHGGGGFHHHHHHHFHFHFGGHHHGFGGGGHGGCDGFGHHEFGGHFG
@M02034:409:000000000-BFKT7:1:1110:19532:28364 1:N:0:31
AAAGTCGAGGTGCCTAAAGTGGCAACCCAGACTCCGAATCAGGTTGGTGGTGTAGAGCTTCCTGTAGCCGCATGGCGTTCGTACTTAAATATGGAACTAACCATTCCAATTTTCGCTGTCTCTTATACACATCTCCGAGCCCACGAGACC
+
AABCBFCCCCBBGGGGGGGGGGGFHHHGGHHGHHHGGGGGHHHHHHGEFGFFGHHFGGHHHHHHHHHGHGGGGGHHGGGGGFHHHHHHHHHHHGGHHHHHHHGGHFGHHHHHHHGGGGGHHGHHHHHHHHGHHHHHDCGGGGHGGGGGGG
@M02034:409:000000000-BFKT7:1:1110:15187:28374 1:N:0:31
AAAGTCGAGGTGCCTAAAGTGGCAACCCAGACTTGTGGTGGGGTTGGTGGTGTAGAGCTTCCTGTAGCCGCATGGCGTTCGTACTTAAATATGGAACTAACCATTCCAATTTTCGCTGTCTCTTATACCATCTCCGAGCCCACGAGACC
+
AABAAFAADD>AGFGFGGGGFFGHHHHGGGHGHHHGGGFFGFGBEEGAAEBFFGGGGGGHHHHGBEEGHFGGGGGFGEEGE?FHHHGGHHHHFHFFHFFGHHFHHHFHFGHHHGFFFDCFHFHHHHHHHHHH2FHBBCCDGHGGGGGFA
@M02034:409:000000000-BFKT7:1:1110:12794:28379 1:N:0:31
AAAGTCGAGGTGCCTAAAGTGGCAACCCAGACTCATCCGACTGTTGGTGGTGTAGAGCTTCCTGTAGCCGCATGGCGTTCGTACTTAAATATGGAACTAACCATTCCAATTTTCGCTGTCTCTTATACACATCTCCGAGCCCACGAGACC
+
AABBBFBBBBBAFGGGGGGGGGGHHHHCFGHGGHHFHFGGGGGGFHHEFGBF1DG55DFGFGHGHFHDBE@EGEFGGE/F>?2?FGHFHHFDGE3FFEHGGG3BF4FG4BFGHHGGGGE?HHHHFFBHFBGBBBF2?>>B/EHEDCFGAF
@M02034:409:000000000-BFKT7:1:1110:15067:28417 1:N:0:31
AAAGTCGAGGTGCCTAAAGTGGCAACCCAGACTGCGTGTTCTGTTGGTGGTGTAGAGCTTCCTGTAGCCGCATGGCGTTCGTACTTAAATATGGAACTAACCATTCCAATTTTCGCTGTCTCTTATACACATCTCCGAGACCACGAGACC
+
AAA3>DAA?@>>BF5EGFBBEA24B4FEFEEFBGGEE2AAFDGFGHHEEFAF1BEBHH3GH3FDBDFEHGEGGEGHGE@FEBB1CBFFGGFGGGEFF@@3?GF334BGGGGGGFCEEE/B4?B4DF2FD?F1GFFHDC@/?FCG?C/A/F
@M02034:409:000000000-BFKT7:1:1110:13873:28419 1:N:0:31
AAAGTCGAGGTGCCTAAAGTGGCAACCCAGACTCAGCGTGGGGTTGGTGGTGTAGAGCTTCCTGTAGCCGCATGGCGTTCGTACTTAAATATGGAACTAACCATTCCAATTTTCGCTGTCTCTTATACACATCTCCGAGCCCACGAGACC
+
ABBA>DAADD>>FGGGGGFFGCFFFFHGGDHGH33BF2EA?ECEFGG1FEAABADDDGHHFGHGBEFGHGGFGEEGGEGGF?FHHHHHHHHEFDGFFGFHFHFHHHFGGHGHHHGDGD?FGFHHGFFHHHHBHHHGDDGGGGHGCGCGAF
@M02034:409:000000000-BFKT7:1:1110:16217:28429 1:N:0:31
AAAGTCGAGGTGCCTAAAGTGGCAACCCAGACTGGGTCGACGGTTGGTGGTGTAGAGCTTCCTGTAGCCGCATGGCGTTCGTACTTAAATATGGAACTAACCATTCCAATTTTCGCTGTCTCTTATACACATCTCCGAGCCCACGAGACC
+
AAAAAFBBBB>AGFGFGGGGGGGHHHHGGGHGHHHHFHFGGGGAFGGAFEBFGHHHHHHHHHHGGHHHHGEGGEGHG?EFE?FGHHHGHGFHGHFBFGHGHHFHHHHGHHHHHHGFGGGHHGHHHHHHGHHHHHHHAADFFGHFFGGGDF
@M02034:409:000000000-BFKT7:1:1110:19121:28444 1:N:0:31
AAAGTCGAGGTGCCTAAAGTGGCAACCCAGACTCCTGAGAGGGTTGGTGGTGTAGAGCTTCCTGTAGCCGCATGGCGTTCGTACTTAAATATGGAACTAACCATTCCAATTTTCGCTGTCTCTTATACACATCTCCGAGCCCACGAGACC
+
CCCCCFCCDBBCGGGGGGGGGGGHHHHGGHHGHHHHHHHFHGGGHGGFGGEFGHHHHFHHHHHHHHHHHGGGGGHHGGGGGGHHHHHHHHHHHHFGFHHHGHFHHHFHFHHHHGGGGGGHHHHHFHHHFHFHFHFHG@CCCGHGGGGGGF
@M02034:409:000000000-BFKT7:1:1110:20430:28459 1:N:0:31
AAAGTCGAGGTGCCTAAAGTGGCAACCCAGACTAATAGTAAGGTTGGTGGTGTAGAGCTTCCTGTAGCCGCATGGCGTTCGTACTTAAATATGGAACTAACCATTCCAATTTTCGCTGTCTCTTATACACATCTCCGAGCCCACGAGAC
+
AAAABFCCBCBCGGGGGGGGGGGGHHHGGHGGHFGGFEGHHHFHHHEEFGAFHEHEHFGHHFHHHHHHHGF0EFHHGFEEF?2GGGFFHHHFHGHHHGHHHFFGHHHF4GHHHFEEGGFHGHGHFGHGHFHHHFHEF/>CGGHG?CDDA
@M02034:409:000000000-BFKT7:1:1110:11454:28466 1:N:0:31
AAAGTCGAGGTGCCTAAAGTGGCAACCCAGACTAATCCTGCTGTTGGTGGTGTAGAGCTTCCTGTAGCCGCATGGCGTTCGTACTTAAATATGGAACTAACCATTCCAATTTTCGCTGTCTCTTATACACATCTCCGAGCCCACGAGACC
+
BABBBFBBBBABCGFGGGGGGGGHHHHGGHHGHHHGHGHHHGHHGHGFFEEFHHHFGHHHHHHHFGHHHGCEEGHHGGGGGFGHHGFGHHHHHGDDHHEGHHHHHHFHFGHHHHGGGGGGHHHHGHHHHHEH2F3FE<CCBFFGGCGG?F
@M02034:409:000000000-BFKT7:1:1110:11701:28483 1:N:0:31
AAAGTCGAGGTGCCTAAAGTGGCAACCCAGACTCATCCTGTGGTTGGTGGTGTAGAGCTTCCTGTAGCCGCATGGCGTTCGTACTTAAATATGGAACTAACCATTCCAATTTTCGCTGTCTCTTATACACATCTCCGAGCCCACGAGACC
+
BBBBBFBBBBAAGGGGGGGGGGGHFHHGGHHGHHFHHHHHGGHGFEGGGGEFFHHFGHHHHHHHGFGGHGEEEGHHGGGGEEGHGHHFHHGFGH33GHGGHHHHHGGHFFHHHHGGGGEBGGHHHHGGGHFHHGGGG@GCCGEGGGGCGG
@M02034:409:000000000-BFKT7:1:1110:14855:28486 1:N:0:31
AAAGTCGAGGTGCCTAAAGTGGCAACCCAGACTAAGACTGGGGTTGGTGGTGTAGAGCTTCCTGTAGCCGCATGGCGTTCGTACTTAAATATGGAACTAACCATTCCAATTTTCGCTGTCTCTTATACACATCTCCGAGCCCACGAGACC
+
AA??>B>A?@>>BCGGFGGAFBFFEGCEDAECFHHHHHHHAACEEEC1BEBFBDD5GD3GFFGF5AA5FEFCEFEGFB>FF?2EGGDFFFBBB33?GGHFFBGFG4GFEGGHHFG/EA<BB3FGFFFFG2GHE?D@?<@CCEH/<A?AA<
@M02034:409:000000000-BFKT7:1:1110:14307:28505 1:N:0:31
AAAGTCGAGGTGCCTAAAGTGGCAACCCAGACTTATAATGGTGTAGAGCTTCCTGTAGCCGCATGGCGTTCGTACTTAAATATGGAACTAACCATTCCAATTTTCGCTGTCTCTTATACACATCTCCGAGCCCACGAGACCTCTCTACA
+
AABAADAA@@2>BGFDFGG6FFGFHHHGGF223A5FA5FGFAFA3FFHFHGHHHHGGHHGEEEFEHFEBEFE?FGHHHHFHHFHHFBGFGGHFHGFFHFFHHHHBEGGE?GFFGHGEHHFHFHHHHHGEE?CCFCBBCG/<1@@@1@?F
@M02034:409:000000000-BFKT7:1:1110:17445:28528 1:N:0:31
AAAGTCGAGGTGCCTAAAGTGGCAACCCAGACTAGTAATATGGTTGGTGGTGTAGAGCTTCCTGTAGCCGCATGGCGTTCGTACTTAAATATGGAACTAACCATTCCAATTTTCGCTGTCTCTTATACACATCTCCGAGCCCACGAGACC
+
AAAAAFBABDAAGGGFGGFGGGGHHHGGGHHGHFHDGHHHHGGFGGGAFEABGFHGHFHHHFHGBFGDHEEEGGGGG?EFFBFEGHFFFHG4FEDGHHFGHFFGHHFHHHHHHHGGGGFFHBHHHHFHFGHHHHHHGBCDGGHGGGGGGF
@M02034:409:000000000-BFKT7:1:1110:15668:28530 1:N:0:31
AAAGTCGAGGTGCCTAAAGTGGCAACCCAGACTGGGATGGGGGTTGGTGGTGTAGAGCTTCCTGTAGCCGCATGGCGTTCGTACTTAAATATGGAACTAACCATTCCAATTTTCGCTGTCTCTTATACACATCTCCGAGCCCACGAGACC
+
AAAA>@AA??>>AFG11BDBFB0FFHHGEEG0AFGHFGEFHGGAEFC/AEAABAG2F@@GDFHFBFEDBE?EFEFFE?E>E?B/GF2FFFFGFFFFFFF1BB1FGBG2GHHBHHCEFC/BBDF2F2FFF1<CGHFGAACCAECFCCCA<>
@M02034:409:000000000-BFKT7:1:1110:18229:28541 1:N:0:31
AAAGTCGAGGTGCCTAAAGTGGCAACCCAGACTGGGGTGGGGGTTGGTGGTGTAGAGCTTCCTGTAGCCGCATGGCGTTCGTACTTAAATATGGAACTAACCATTCCAATTTTCGCTGTCTCTTATACACATCTCCGAGCCCACGAGACC
+
AAAA>FAADD>AGGGGFFFBGFGHHFHGFHHGHHGHGAAEGGG0EEE??EEF?BGEG4EGEHHGBE@4BE/EEEF0E/>/E?FFGHFEBFEFEF33FCFFF0DF3BDFGHGBGDFBFDCDG1FFGHHFB11?GFHHA-<AD.<F@-<AC<
@M02034:409:000000000-BFKT7:1:1110:12977:28550 1:N:0:31
AAAGTCGAGGTGCCTAAAGTGGCAACCCAGCATTGTGGTGGTGTGGAGCTTCCTGTAGCCGCATGGCGTTCGTACTTAAATATGGAACTAACCATTCCAATTTTCGCTGTCTCTTATACACATCTCCGAGCCCACGAGACCTCTCTACAT
+
AAABABB3AAAAFFGGGFG6GGGHGHHGGHHHFF3GAEHCEGGFGCDHHHHHHFHFHHHHGGEEAHCFEEFEEBGGGHGFHHHHHFGBGBBGFHGHF@DFFEFHGEAFGGBGHBGGGF?FFHGFGGFD/C/</AFCGCG/CGGHHHGHHF
@M02034:409:000000000-BFKT7:1:1110:19881:28573 1:N:0:31
AAAGTCGAGGTGCCTAAAGTGGCAACCCAGACTACTCCTAAGGTTGGTGGTGTAGAGCTTCCTGTAGCCGCATGGCGTTCGTACTTAAATATGGAACTAACCATTCCAATTTTCGCTGTCTCTTATACACATCTCCGAGCCCACGAGACC
+
AABAADAAB@A?GGGGGGGFGGGHHHHGGHHGHCHHHHHHFGHHHHEGGCEGHHHHHHGHHHHEHGHHHGGGGEFHGGGGGEEHGHHH3GHHHGFHFHHCFGHGDGHHHHHHHHFFGEEFHGGHDGFHGCDGGHHGG?@CFGHGCGGGGA
@M02034:409:000000000-BFKT7:1:1110:16359:28602 1:N:0:31
AAAGTCGAGGTGCCTAAAGTGGCAACCCAGGCGGTTGGTGGTGTATATCTTCCTGTAGCCGCATGGCGTTCGTACTTAAATATGGAACTAACCATTCCAATTTTCGCTGTCTCTTATACACATCTCCGAGCCCACGAGACCT
+
BBBAAFBBBDAAGFGGGGGGGGGHHHHGFDAGEGEGGGAFGEFGFFHHHHHFHHFBFGFHEEEGGGHGEGGFEGHGHHFHHEGHH@EFG3FFFFHHHHHHHHHHHCEGGGHHHHFFHHHHHEGGHHHGCG?GGHGCACFC.<
@M02034:409:000000000-BFKT7:1:1110:18241:28605 1:N:0:31
AAAGTCGAGGTGCCTAAAGTGGCAACCCAGACTAAGGGTGGTAATGAGCTTCCTGTAGCCGCATGGCGTTCGTACTTAAATATGGAACTAACCATTCCAATTTTCGCTGTCTCTTATACACATCTCCGAGCCCACGAGACCTCTCTACAT
+
AAABAFAADDAAGFGGGFFAGFGHHGAEGHFGHHHHHHHGGEHGHHGHHHHFHHHHFHHHGGGGGGHC1EEEECGCGFGDGHFFGFFHHHFFFHHHHHHBFHGHHGGGGGHHHHGHHGHEHHGFHHHGGFGCFGGG//CDFBCGHFHFF?
@M02034:409:000000000-BFKT7:1:1110:15544:28608 1:N:0:31
AAAGTCGAGGTGCCTAAAGTGGCAACCCAGACTGTTGGTCAGATGGAGCTTCCTGTAGCCGCATGGCGTTCGTACTTAAATATGGAACTAACCATTCCAATTTTCGCTGTCTCTTATACACATCTCCGAGCCCACGAGACC
+
ABAAAFAADD>AGGGGGGGBGFGHHHHGGGDFHC3FGHEF5GDGAFGHHGHHHHHGGHHHGEEGGGGGEFGFEGHHHHHHHHHGHGGHHFHGHHHHHHHHHHHHHGGGGGHHHHHHHHHHHGHHHHHECFGGFHG<<@FGA
@M02034:409:000000000-BFKT7:1:1110:13732:28611 1:N:0:31
AAAGTCGAGGTGCCTAAAGTGGCAACCCAGACTAATAAGCAGGTTGGTGGTGTAGAGCTTCCTGTAGCCGCATGGCGTTCGTACTTAAATATGGAACTAACCATTCCAATTTTCGCTGTCTCTTATACACATCTCCGAGCC
+
AABBAFAADD>>FGGGGGGFGGGFFFFGGEHGHHHGGFHFAAABFGC2AEE1A3D5B53BBFGGBAA5BEE0EA11E1>1E?2?FBGBGGH4@333FBEF??3BF?E4EGDHE?E?AA??B4F4DD33B2BGF?G?<</>>
@M02034:409:000000000-BFKT7:1:1110:17913:28612 1:N:0:31
AAAGTCGAGGTGCCTAAAGTGGCAACCCAGACTCAGAATAAGGTTGGTGGTGTAGAGCTTCCTGTAGCCGCATGGCGTTCGTACTTAAATATGGAACTAACCATTCCAATTTTCGCTGTCTCTTATACACATCTCCGAGCCCA
+
BBBBBFBBBD>AGBGFGFGFGFFFGDHEFFHEH3FFFGGGFFHHHHCAF?AAADGADFBF5GHHDEAAFEE0EEFBEBEFE?B1?DF3FFDGHFB@3FFHHA3F?44B4FFGHFGFGE/BF4FG4DGFFB22FDG2?/<<C/F
@M02034:409:000000000-BFKT7:1:1110:15683:28620 1:N:0:31
AAAGTCGAGGTGCCTAAAGTGGCAACCCAGACTACGAAGACGGTTGGTGGTGTAGAGCTTCCTGTAGCCGCATGGCGTTCGTACTTAAATATGGAACTAACCATTCCAATTTTCGCTGTCTCTTATACACATCTCCGAGCCCACGAGACC
+
BBBBAFAAD@>AGGGGFGFBGFFFFGFGGFGCGGFEGHGGHEEEEGGBBEABBDFFGBGHHGHFBEFFGEEEGEFGFEFEE?FGHHGFFGFHFGFFFGHFFGFHHHGHHHHHHGFFFDCFHBFHFHFHFFFHFHHH?<B><CGFCCCDA>
@M02034:409:000000000-BFKT7:1:1110:19845:28627 1:N:0:31
AAAGTCGAGGTGCCTAAAGTGGCAACCCAGACTGATCGGCCGGTTGGTGGTGTAGAGCTTCCTGTAGCCGCATGGCGTTCGTACTTAAATATGGAACTAACCATTCCAATTTTCGCTGTCTCTTATACACATCTCCGAGCCCACGAGAC
+
BBBBBFABBBAAGGGGGGGFGGGHHHHGFHHGHHGHHGGGGGGEFGGEFGEFGHHAFHHGHGHHHHGGHGGGEEHGFGGEEEGFHHHHHGHHHHHHHHFHGHFHHHGGGFFHHGFFGGGHHHHHHGFFGGHHHFF2C<@C@FGFGGGC<
@M02034:409:000000000-BFKT7:1:1110:13547:28634 1:N:0:31
AAAGTCGAGGTGCCTAAAGTGGCAACCCAGGTTACTGGTGGTGTAGAGCTTCCTGTAGCCGCATGGCGTTCGTACTTAAATATGGAACTAACCATTCCAATTTTCGCTGTCTCTTATACACATCTCCGAGCCCACGAGACCTCTCTACA
+
CBCCCFBBBB>ABBGFGGGFGFGGGGH?FFF3BGEHFHABEAFFBGGF53F5BFGFBD5BAAAEEE1E>EF?BBCFGGBGDGEDG@D3FD@FEDFDD4EFGFHGDE?EEFGHHHHHHFGGFFGBGF3<>//>F/F</@DB<GEF0FGHH
@M02034:409:000000000-BFKT7:1:1110:12622:28636 1:N:0:31
AAAGTCGAGGTGCCTAAAGTGGCAACCCAGACTGAGAATAATGTTGGTGGTGTAGAGCTTCCTGTAGCCGCATGG
+
CCCCCFCBCCBBGGGGGGGGGGGHHHHGGHHGHB3B55BBBFGHBAGAFDGGFDGDGGHH5GGB55DAGEF0FE?
@M02034:409:000000000-BFKT7:1:1110:11817:28639 1:N:0:31
AAAGTCGAGGTGCCTAAAGTGGCAACCCAGACTACGAAGGAGGTTGGTGGTGTAGAGCTTCCTGTAGCCGCATGGCGTTCGTACTTAAATATGGAACTAACCATTCCAATTTTCGCTGTCTCTTATACACATCTCCGAGCCCACGAGACC
+
BBAABFBBBBABGGGGGFGGGFGGHHHGGHHGHHHGGHGGHHEGHHGEFFBFHGHFGHHHHGHHHHHHHGG@?FHHGEGGGEFHGHHFFGFHHFGHHHHHHFHHHHFFHHGHHHGGGFBFFHGGFFFHHCGHHHHGF/<B@FGEDCDDDF
@M02034:409:000000000-BFKT7:1:1110:19365:28642 1:N:0:31
AAAGTCGAGGTGCCTAAAGTGGCAACCCAGACTGGGGGTGTTGTTGGTGGTGTAGAGCTTCCTGTAGCCGCATGGCGTTCGTACTTAAATATGGAACTAACCATTCCAATTTTCGCTGTCTCTTATACACATCTCCGAGCCCACGAGACC
+
BBBBBFBBBBBBGGGGGGGGGGGHHHHGGHHGHHHHGGFFEGHHHHHGGGGFHHHBGGHGHHHHHHHHHGGFGGHHGGGGGEHHHHHGHHHHHGFHGHGHHHHHHHHHHHHHHHGGGGGGHHHHHHGHGHFHHHGGDCGGGGGGGGGGGG
@M02034:409:000000000-BFKT7:1:1110:14391:28663 1:N:0:31
AAAGTCGAGGTGCCTAAAGTGGCAACCCAGACTGGTCCTACGGTTGGTGGTGTAGAGCTTCCTGTAGCCGCATGGCGTTCGTACTTAAATATGGAACTAACCATTCCAATTTTCGCTGTCTCTTATACACATCTCCGAGCCCACGAGACC
+
AABBAFAADD>AGGGGGGGFFFFFHHHGGGHGHHGGHHHEGEEBFFGBFGEEADGFGGHHFHHHFDFFHGGGGEEFFBEFEBBGHHHHHHHH@FBBGCGGHHDHGHHGHGHGHHGGGGEGBDHHFHFGHGFFGHHHBBF@DEHGCCCDEF
@M02034:409:000000000-BFKT7:1:1110:18000:28670 1:N:0:31
AAAGTCGAGGTGCCTAAAGTGGCAACCCAGACTGCGTGTGAGGTTGGTGGTGTAGAGCTTCCTGTAGCCGCATGGCGTTCGTACTTAAATATGGAACTAACCATCCAATTTTCGCTGTCTCTTATACACATCTCCGAGCCCACGAGACC
+
ABCCAFABDDAAGGGFGGGGGGGHHHHGGHGEGHGEEEFGFGHFFHGAAEEEADGEGF3FGHFHGFAAFFGEEEABE?>FEB?FGGHFFFHGFB3@GGGHHGBFHFG?GHFHHG<???FDHDDBG3FHHGHHBGGD@CGCAGGGG@D?>
@M02034:409:000000000-BFKT7:1:1110:15721:28701 1:N:0:31
AAAGTCGAGGTGCCTAAAGTGGCAACCCAGACTCAGAATAATGTTGGTGGTGTAGAGCTTCCTGTAGCCGCATGGCGTTCGTACTTAAATATGGAACTAACCATTCCAATTTTCGCTGTCTCTTATACACATCTCCGAGCCCACGAGACC
+
ABBBAFABD@>AGGGGGGGEDFFGHHHGGGGEBGHHHHHHFHHFGHF2AEEFGFFDGEHH5GHHAAEEGGGCFEGFG1>FF?BGHHHGHHHHFFBBGGHFFCFHDFGFGHHHGGGCFE<FFFGHHGFBG?DCBFHFD@CC@CFF?C?D/F
@M02034:409:000000000-BFKT7:1:1110:16982:28713 1:N:0:31
AAAGTCGAGGTGCCTAAAGTGGCAACCCAGACTGGGAGTGGGGTTGGTGGTGTAGAGCTTCCTGTAGCCGCATGGCGTTCGTACTTAAATATGGAACTAACCATTCCAATTTTCGCTGTCTCTTATACACATCTCCGAGCCCACGAGACC
+
AA@A>DAADD>ACGGGGGAAGFFFFHHFGAAAFGHGHGBBFHGBAEGEFEAEFGGDGFDGFGHGBGG@FE0/?EGBEBE???B?FHFFFFFHHHFF3GD??BBFGGGDGGHHHBEE?EC?GFHHFHHHGHFFGHFG?BC@A/GFGGF>.>
@M02034:409:000000000-BFKT7:1:1110:14435:28719 1:N:0:31
AAAGTCGAGGTGCCTAAAGTGGCAACCCAGACTCATGGTGGTGTACCTCTTCCTGTAGCCGCATGGCGTTCGTACTTAAATATGGAACTAACCATTCAATTTTCGCTGTCTCTTATACACATCTCCGAGCCCACGAGACCTCTCTACA
+
AABAAFAADD>AGGGFGGGEGGGFHHHGGHHGHHGHGG5F?2BABD5FDDGDGFFB5F5BAE0AEE1A1>F>EB?CGGEFGGG4F3@B33FFFEGHGEH4BBD4EE/??BBBDEBEBDFGF33D33<>/>>?FF/<BD/F2F1CFGFG
@M02034:409:000000000-BFKT7:1:1110:13621:28727 1:N:0:31
AAAGTCGAGGTGCCTAAAGTGGCAACCCAGACTGGGGCGCAGGTTGGTGGTGTAGAGCTTCCTGTAGCCGCATGGCGTTCGTACTTAAATATGGAACTAACCATTCCAATTTTCGCTGTCTCTTATACACATCTCCGAGCCCACGAGACC
+
AAAAAFABDD>AGGGGGGGFFGGFFHGGGGGGHHHHGGGGGGGFGHGBBE?FBDFFHHHHHHHFBDFGHEEEGEGHGEEFG??GHGFFHDDFGFBGBGFFBEDGFFFFFHHHHGGGGDCDHFHHGHHHFCDCFHHGA@CCFGGGCDFGC<
@M02034:409:000000000-BFKT7:1:1110:12663:28745 1:N:0:31
AAAGTCGAGGTGCCTAAAGTGGCAACCCAGACTAAGGGTGGTGTACTTCTTCCTGTAGCCGCATGGCGTTCGTACTTAAATATGGAACTAACCATTCCAATTTTTCGCTGTCTCTTATACACATCTCC
+
AAAA?D1>1>A11FF1FGFFD1FEHHFFAFGFH11BF00BEE//FB2FGHHHHH1FG2HG/EEGFHFCEGFEECGHHBBDHBGBGBGBGFBFFFGGHG@2BGHHB0>?E/?BFFHE1FGFFFBFFF1F
@M02034:409:000000000-BFKT7:1:1110:13770:28756 1:N:0:31
AAAGTCGAGGTGCCTAAAGTGGCAACCCAGACTAAGAATAGTGTTGGTGGTGTAGAGCTTCCTGTAGCCGCATGGCGTTCGTACTTAAATATGGAACTAACCATTCCAATTTTCGCTGTCTCTTATACACATCTCCGAGCCCACGAGACC
+
AAA@ADAADDAAGFGFGFFFBB2GH4CEFFFCHHG3ABEBF5D5DAEABEAFBBE5FGHHFFBFBFEFGEGCEGGHGGGFGE2FGHHHHHHGHHFBHHBFFH3FGBGFFHFHHHEEFE???BGBDGH4GBFGGFBF?</</F/F/</?/<
@M02034:409:000000000-BFKT7:1:1110:19277:28768 1:N:0:31
AAAGTCGAGGTGCCTAAAGTGGCAACCCAGACTGTTGGTGGTAATAAGCTTCCTGTAGCCGCATGGCGTTCGTACTTAAATATGGAACTAACCATTCCAATTTTCGCTGTCTCTTATACACATCTCCGAGCCCACGAGACCTCTCTCCAT
+
AAAABFBBBBBBGGGFGGGGGGGFFHHGGHHGHHHFHHEFGGHHHHHHHHHFHHHHHHHFFGEFGHCEEGFEE2FFHDDGG4GHHBGGG3GGGEGHH4EFFGHHFGGGGGGHFHHGHHGB3BFGGFEE?@FGAGFB/>DF/@?FGF1??G
@M02034:409:000000000-BFKT7:1:1110:17923:28777 1:N:0:31
AAAGTCGAGGTGCCTAAAGTGGCAACCCAGGCTCTGGGTGGTGTAGAGCTTCCTGTAGCCGCATGGCGTTCGTACTTAAATATGGAACTAACCATTCCAATTTTCGCTGTCTCTTATACACATCTCCGAGCCCACGAGACCTCTCTACA
+
B@ABBFAADDABGGFFGGGGFFGGHFHAFEFFHHHHHHFEF2FGHHFGFHHHHHFAFGFHFEEFGHGGFFFGGFHHHHHGGGHHH3DFG3FHGFFGH4GGGHHHGGEGEGFHHHHHHHFBFGGGHGGGCFC?FEEGCC/DFHFFHHHED
@M02034:409:000000000-BFKT7:1:1110:18255:28780 1:N:0:31
AAAGTCGAGGTGCCTAAAGTGGCAACCCAGACTGAAAAGAATGTTGGTGGTGTAGAGCTTCCTGTAGCCGCATGGCGTTCGTACTTAAATATGGAACTAACCATTCCAATTTTCGCTGTCTCTTATACACATCTCCGAGCCCACGAGAC
+
BBBBBFABBBAAGGGGGGFFGFFFGHHCFGGGHHHEGHGFHHHHHHHEFGEFHFHFHGHHHHHGFFHBGEEEEEFCGEGGEBBFGHGHGHHHHH3EGHHHGHFGHHHEHHHGHGGGGGEFHFHHHHHHGFFHHHHGE>BC@CFFCCFGD
@M02034:409:000000000-BFKT7:1:1110:15371:28816 1:N:0:31
AAAGTCGAGGTGCCTAAAGTGGCAACCCAGACTAAGAATAATGTTGGTGGTGTAGAGCTTCCTGTAGCCGCATGGCGTTCGTACTTAAATATGGAACTAACCATTCCAATTTTCGCTGTCTCTTATACACATCTCCGAGCCCACGAGAC
+
AAAAADAADDAAGGGGGGGGGGGFHHHFGHGGHHH3DDGFFHHHHFFEAAEFC3GBGEGGFFHHBDDFFEGAEFE1>BEFF?2FGHHF3B@@FF33FFHG313BEDH4GGFHF4EGGE?G4FFGFEGGGFFFHHFDD@/BCFFGGGCDA
@M02034:409:000000000-BFKT7:1:1110:16862:28821 1:N:0:31
AAAGTCGAGGTGCCTAAAGTGGCAACCCAGACTGGGGGTC
+
1A>>A@1>>1>AFGBGGGGE11FAAGHA0GGAG1GC?EEE
@M02034:409:000000000-BFKT7:1:1110:16861:28839 1:N:0:31
AAAGTCGAGGTGCCTAAAGTGGCAACCCAGACTGGGGGTCAGGTTGGTGGTGTAGAGCTTCCTGTAGCCGCATGGCGTTCGTACTTAAATATGGAACTAACCATTCCAATTTTCGCTGTCTCTTATACACATCTCCGAGCCCACGAGACC
+
BBABBFAADBBBGGGGGGGGGGGHHHHGGHGGHHHHGGGGHHHHHHGFGGGFHFHFGGHHHFHHFGHFFEF?EGHEEEGGGFCHHHGHGHHHHHFBGHHGFEDGHHHHGHHHHHGGGGGFHFHHGHHHHFHHHGGDE@DCCGHGGGG?D<
@M02034:409:000000000-BFKT7:1:1111:13287:1927 1:N:0:31
TAAGTCGAGGTGCCTAAAGTGGCAACCCAGACTCAGAATACGGTTGGTGGTGTAGAGCTTCCTGTAGCCGCATGGCGTTCGTACTTAAATATGGAACTAACCATTCCAATTTTCGCTGTCTCTTATACACATCTCCGAGCCCACGAGACC
+
3>>ABFBBBBBBGGGGGGGGGGGGFHGGGHGGHHHCFHGFHHGHGCGGE?EFGEHEFEGHFCGHHHHHHGGEEGHHGGFGGEFHHHGFHHHHHHBFHHHHHHHHHHHF4GGHHFEGGFEFHHGHHGFF2FGHGHHBEB<CCFHC@?DEGE
@M02034:409:000000000-BFKT7:1:1111:18441:1927 1:N:0:31
AAAGTCGAGGTGCCTAAAGTGGCAACCCAGACTGTTGGTCCTGTACCGCTTCCTGTAGCCGCATGGCGTTCGTACTTAAATATGGAACTAACCATTCCAATTTTCGCTGTCTCTTATACACATCTCCGAGCCCACGAGACCTCTCTACA
+
3>AABFBBBBABGGGFFGGGGGFHHHHGGHHGHHHHHHEHHHHHHHFEEEFGHHHHHGEFEEAEEHHGEEGFGBFGGHGHGGHHHB3FGGHHHHGGHGFGGHHHHGGGGGHHFHHGHHHGCDFGHGFFCDGGFHFG/<?CFFHHHHGHH
@M02034:409:000000000-BFKT7:1:1111:16623:1982 1:N:0:31
AAAGTCGAGGTGCCTAAAGTGGCAACCCAGACTACGGCTCAGGTTGGTGGTGTAGAGCTTCCTGTAGCCGCATGGCGTTCGTACTTAAATATGGAACTAACCATTCCAATTTTCGCTGTCTCTTATACACATCTCCGAGCCCACGAGACC
+
3ABBBFBBBDAAGFGGGGGGGGGHHHHGGHHGHHHGGGGGHHHHHHGGGGEFGHHHHHHHHHHHGHHHGGGGGGHHGFGGGFHHHHHHHHHHHGFFHHHHHHHHHHGHHHHHHHGGGGFFHHHHHHFHHHFHHHFHGCGGGGHGGGGGGG
@M02034:409:000000000-BFKT7:1:1111:12479:1987 1:N:0:31
TAAGTCGAGGTGCCTAAAGTGGCAACCCAGATTGTTGGTGGTGCGGGTCTTCCTGTAGCCGCATGGCGTTCGTACTTAAATATGGAACTAACCATTCCAATTTTCGCTGTCTCTTATACACATCTCCGAGCCCACGAGACCTCTCTACAT
+
3>ABAFBABBAAGGGGGGGGGGCGGHHGGHHFHGGHHHEGGGGHGGGGGHHHHHHHHHHHGGEEFHHGEGGGEFGGHHGHHHGHHDFHHHHHHHHHHFGFGHHHHGGGGGHHFGGFHHHHHHGGHHHGGGGGFFEC>A/EEHBDHHHHGG
@M02034:409:000000000-BFKT7:1:1111:18338:2011 1:N:0:31
AAAGTCGAGGTGCCTAAAGTGGCAACCCAGACTAATAAGCAGGTTGGTGGTGTAGAGCTTCCTGTAGCCGCATGGCGTTCGTACTTAAATATGGAACTAACCATTCCAATTTTCGCTGTCTCTTATACACATCTCCGAGCCCACGAGACC
+
ABBBBFBBBBABGGGGGGGGGGGHHHHGGHHGHHHCF5GHHHHHHHGGGGGGGGHGHHHHHHHHHHHHHGGGFGHHGGGGGGHHHHGHHHHHHHHHHHHHHHHHHHHHHHHHHGGGGGGHGHHHHHFHHHGHGHHGGBG?CGHGGGGGGG
@M02034:409:000000000-BFKT7:1:1111:19315:2018 1:N:0:31
AAAGTCGAGGTGCCTAAAGTGGCAACCCAGACTGTTAAGGGTCGGGAGCTTCCTGTAGCCGCATGGCGTTCGTACTTAAATATGGAACTAACCATTCCAATTTTCGCTGTCTCTTATACACATCTCCGAGCCCACGAGACCTCTCTACAT
+
AABCBFCCCCABGGGGGGGGGGGHHHHGGHHGHBBGFHH3FG3AEGAE1EHGFFHHBGFFGG0EFFFFEGFGG2?FGFG3FBGG33BBF@GFEFGFH4FGHHHHHGGGGGHHHHHGHDDDGBFCG?G/CCG/?/F/<A?CFGHHFHDG1>
@M02034:409:000000000-BFKT7:1:1111:14420:2030 1:N:0:31
AAAGTCGAGGTGCCTAAAGTGGCAACCCAGACTCAGAAGAATGTTGGTGGTGTAGAGCTTCCTGTAGCCGCATGGCGTTCGTACTTAAATATGGAACTAACCATTCCAATTTTCGCTGTCTCTTATACACATCTCCGAGCCCACGAGACC
+
AABABFBBBB?AGGGGGGGGGGFHHHGGGGHGHHHHHHGHHGHHHFEABEEBFFGFGFGHHHHHGGHHHGGGGGHHGGGGFEGHHHHGHHFHHHHFHHHGHGEHHHHFHGEHFHGGFGEGHFGHGHFFFFFFFGFFGCDDGGHGGGGGF<
@M02034:409:000000000-BFKT7:1:1111:16555:2036 1:N:0:31
AAAGTCGAGGTGCCTAAAGTGGCAACCCAGACTCATATGCCGGTTGGTGGTGTAGAGCTTCCTGTAGCCGCATGGCGTTCGTACTTAAATATGGAACTAACCATTCCAATTTTCGCTGTCTCTTATACACATCTCCGAGCCCACGAGACC
+
AABB3DAADD>AFGGGGGGGGGGFFGHGGHHGHHHHHHFHHECFGGGAFFEBBFFFHFHGFHHGGHHHHGGGGGHFEEGGFEHHHHGGHHHHHGDFGHHGHHFHGHHGFHHHHHGGGGDHHFHHFFGFFHFHHHHGGCGCGGHGGGGGGF
@M02034:409:000000000-BFKT7:1:1111:19034:2038 1:N:0:31
AAAGTCGAGGTGCCTAAAGTGGCAACCCAGACTCGGGGTGGTGTAGAGCTTCCTGTAGCCGCATGGCGTTCGTACTTAAATATGGAACTAACCATTCCAATTTTCGCTGTCTCTTATACACATCTCCGAGCCCACGAGACCTCTCTACAT
+
ABBBBFBABBBBGGGGGGGGGGGHHHHGGEGFHF22ECGFGGGHHHFGGHHGHHHHHHHHGGGGGHHGGGGGGGHGHFHHHHHHHBGHHEGHHHHHHDGHHHHHHGGGGGHHGHHHHHHGHHHHHHEFGGCGGEGG/>EGGGFFGD<11F
@M02034:409:000000000-BFKT7:1:1111:15718:2063 1:N:0:31
AAAGTCGAGGTGCCTAAAGTGGCAACCCAGACTCGTAGTGGTGTAGAGCTTCCTGTAGCCGCATGGCGTTCGTACTTAAATATGGAACTAACCATTCCAATTTTCGCTGTCTCTTATACACATCTCCGAGCCCACGAGACCTCTCTACAT
+
ABBBAFBABBAAGGGGGGGGGGGHHHHGGGHGHGGHGGGHFHGHHHHHHHHHHHHHHHHHFGEGGHHGGGGGGEGHHHHHHHHGHFGHHGHHHHHHHHHHHHHHHGGGGEHHHHHEGFHGHFGFHHHGGGGGGGGGCGGGEHHHH1FFHF
@M02034:409:000000000-BFKT7:1:1111:17922:2086 1:N:0:31
AAAGTCGAGGTGCCTAAAGTGGCAACCCAGACTGGGCGGGAGGTTGGTGGTGTAGAGCTTCCTGTAGCCGCATGGCGTTCGTACTTAAATATGGAACTAACCATTCCAATTTTCGCTGTCTCTTATACACATCTCCGAGCCCACGAGACC
+
AABCAFAABDAAFGGGGFGGGGFHHHHGGHHGHHHHHGGGAEE??GGEFEEEFGGFFFHHFHHHGDGGHGGGGGFGEGGGGEFHGHHGFFHGDHBBCGFGFF2FGGFFHHHHHFCCGGGGGFGHHHGHGHHHHHGHG@CC-CHGGGGGGE
@M02034:409:000000000-BFKT7:1:1111:15401:2117 1:N:0:31
AAAGTCGAGGTGCCTAAAGTGGCAACCCAGACTTTTCGTAATGTTGGTGGTGTAGAGCTTCCTGTAGCCGCATGGCGTTCGTACTTAAATATGGAACTAACCATTCCAATTTTCGCTGTCTCTTATACACATCTCCGAGC
+
BBBBBFBBBBAAGGGGGGGGGGGHHHHGGHHCGFFH5EFC2BFGGHEEFGGGABF5FF3G5GHH5A5DFEG@EEE10?>FE1EGFHHHFGGHHF3@FGGH3BFGGEGGFHDGEFEEGE???4BB4B43F2??GFFBA//>
@M02034:409:000000000-BFKT7:1:1111:17070:2122 1:N:0:31
AAAGTCGAGGTGCCTAAAGTGGCAACCCAGGTTGTTGTTGGTGTAGAGCTTCCTGTAGCCGCATGGCGTTCGTACTTAACTATGGAACTAACCATTCCAATTTTCGCTGTTTCTTATACACATCTCCGAGCCCACGAGACCTCTCTACAT
+
AABB>FBBCBABGGGGGGGGGGGHHHHGGHDBFFAGHFCEGFGHEH5FFGHH3FGFDA5BAEAEEH1E>>BEFGAFHHF3B4FGFEGFHBGHFFEFH@FGGFHHGEEEEE3D4FF4B4BBF3GB?BF/C/C/FC/<<<?BFGGDF1?DDF
@M02034:409:000000000-BFKT7:1:1111:12744:2133 1:N:0:31
AAAGTCGAGGTGCCTAAAGTGGCAACCCAGTTGAGGGGTGGTGTAGAGCTTCCTGTAGCCGCATGGCGTTCGTACTTAAATATGGAACTAACCATTCCAATTTTCGCTGTCTCTTATACACATCTCCGAGCCCACGAGACCTCTCTACAT
+
BBBBBFBBBBAAGCGGGGGGGGGHHHGGGHHHHGHHGGEEGGGHHHHHHHHHGHHHHHHGGGCFGHGEEFGGEGHGHFGFGFHHHBBFGGFHHHHHHHHHFHHHHGGGGGHHGHHGGDGDHGGFGGHG@DCGEGGC@CGGGHHFGFDFDD
@M02034:409:000000000-BFKT7:1:1111:14334:2144 1:N:0:31
AAAGTCGAGGTGCCTAAAGTGGCAACCCAGACTTCGTTTGGTGTAGAGCTTCCTGTAGCCGCATGGCGTTCGTACTTAAATATGGAACTAACCATTCCAATTTTCGCTGTCTCTTATACACATCTCCGAGCCCACGAGACCTCTCTACAT
+
AABBBFAAB?>>FGFGGAFFFFGHHHHFACGGFGHFGHGGDAFHHHBGFHHHHHFHFHHGEEEGGHGEEEFFFGHGHHFHHHHHHEFHHHFHHHHFFHGHHFHHHGFGGEHHFGHDGFGEFGFEGHHGCCCCGEFCBDGGABFBGFHGHF
@M02034:409:000000000-BFKT7:1:1111:12746:2151 1:N:0:31
AAAGTCGAGGTGCCTAAAGTGGCAACCCAGTTGAGGGGTGGTGTAGAGCTTCCTGTAGCCGCATGGCGTTCGTACTTAAATATGGAACTAACCATTCCAATTTTCGCTGTCTCTTATACACATCTCCGAGCCCACGAGACCTCTCTACAT
+
A?AABDAADB>AGGFGGGGGGGDGFFHGEHHHHFHF?EA22ECFGFDFFFHGHHHHGHGFFG0EGHHGFGGGGBCGHFEHHHHHH3FGFFGHHHHHHHHGHHHHHGGGGEHBHHHHHHHEHHHHHHH?/B?DFHGGCDGGGHHHHHHHGF
@M02034:409:000000000-BFKT7:1:1111:18165:2153 1:N:0:31
AAAGTCGAGGTGCCTAAAGTGGCAACCCAGACTACTCCTGGGGTTGGTGGTGTAGAGCTTCCTGTAGCCGCATGGCGTTCGTACTTAAATATGGAACTAACCATTCCAATTTTCGCTGTCTCTTATACACATCTCCGAGCCCACGAGAC
+
AAABAFAADDAAGGGFGGGGGGGHGHFGGGGGGHHHHHHGFGGEAE?EFGGGGFFFFGFHFHHHFFFFGGGEGEFGGGGG11EHGGHHBGHHHG3BFHHHGHHGHHHGFHHHHGGGGEGFHHFHGHH?BFFGHHHHDBGGGFHGG?/AE
@M02034:409:000000000-BFKT7:1:1111:12570:2160 1:N:0:31
AAAGTCGAGGTGCCTAAAGTGGCAACCCAGACTACTGGTAATGTAGAGCTTCCTGTAGCCGCATGGCGTTCGTACTTAAATATGGAACTAACCATTCCAATTTTCGCTGTCTCTTATGCACATCTCCGAGCCCACGAGAC
+
AAAAAFCCCCBCGGGGGGGGGGGHHHHGGH2FH33F33B55DFGHHEGHHHFHHHHHHHHGGEEGGHGGGGGGHHGHHGDGHHHHFGHGF3GHHHHHHHHGHHHHGGGGGHHGHHHH3DGFHHHHHHGFGCGGCEG>B?D
@M02034:409:000000000-BFKT7:1:1111:18147:2161 1:N:0:31
AAAGTCGAGGTGCCTAAAGTGGCAACCCAGATGGTTGGTGGTGTAACGCTTCCTGTAGCCGCATGGCGTTCGTGCTTAAATATGGAACTAACCATTCCAATTTTCGCTGTCTCTTATACCCATCTCCGAGCCCACGAGACCTCTCT
+
BBABBFBBBBABGGGGGGGGGGGHHHHGGHAAGG3FE?FFAEFHBFBEAEF135BB5A53BE0EEF1>1>FAF11?@433@BFEF3BB33F313FGH4GHB3FH4>EE?E?G4FFHGEB?32B2B3BEGFG/?/FB/<?CFHF1?F
@M02034:409:000000000-BFKT7:1:1111:18705:2170 1:N:0:31
AAAGTCGAGGTGCCTAAAGTGGCAACCCAGACGGTTGCGGGTGTAGAGCTTCCTGTAGCCGCATGGCG
+
CCCCAFBCCCBCGGGGGGGGGGGHHHHGGH2F222AAEEEAEGGFGFG5EGA3FGEAF5@?E0B?11>
@M02034:409:000000000-BFKT7:1:1111:12580:2177 1:N:0:31
AAAGTCGAGGTGCCTAAAGTGGCAACCCAGACTACTGGTAATGTAGAGCTTCCTGTAGCCGCATGGCGTTCGTACTTAAATATGGAACTAACCATTCCAATTTTCGCTGTCTCTTATGCACATCTCCGAGCCCACGAGACCTCTCTACAT
+
CCCCCFBABBBBGGGGGGGGGGGHHHHGGHGGHHCGE3FE5GHHHHGHHHHHHHHHHHHHGGGGGHHGFGGGEGHGHHHGHHHHHHHHHHGHHHHHHHHHHHHHHGGGGGHHHHHGHBGGHGHHHHHG/EDGGHGGCGGGFGHHGHFFFG
@M02034:409:000000000-BFKT7:1:1111:18717:2190 1:N:0:31
AAAGTCGAGGTGCCTAAAGTGGCAACCCAGTCGGTTGCGGGTGTAGAGCTTCCTGTAGCCGCATGGCGTTCGTACTTAAATATGGAACTAACCATTCCAATTTTCGCTGTCTCTTATACACATCTCCGAGCCCACGAGACCTCTCTACAT
+
AAABBFAABBAAGGBGFGFGGGGHGHHGGEFF2AEFEG?20AEFHFHHFFFHFFFH5AGHDEEEECEEE@FDE2?FGH33@DFHGF3BFFFHHEHHHHFHHHHHFGGGGGHHGHHHHHFBFDH2FF2C/BCG/CFG@CD?<FGHHGHHGH
@M02034:409:000000000-BFKT7:1:1111:11489:2190 1:N:0:31
AAAGTCGAGGTGCCTAAAGTGGCAACCCAGACTGGTGCGTGTGTTGGTGGTGTAGAGCTTCCTGTAGCCGCATGGCGTTCGTACTTAAATATGGAACTAACCATTCCAATTTTCGCTGTCTCTTATACACATCTCCGAGCCCACGAGACC
+
BBBBBFABBBABFGGEGGGGGGGHHHHGGHHGH3A5B3A2BEDHHHHEFDFGHHHHGHHHHHHHGDHHHGGCEFFCEGGGGGGHHHFGHHHHHHBFFGFFFHFFGFGFHGHHHGFEFGGGHHHHBGHG3BDGCGHHF@@CDEGGGGGGGG
@M02034:409:000000000-BFKT7:1:1111:17054:2211 1:N:0:31
AAAGTCGAGGTGCCTAAAGTGGCAACCCAGACTGCTAGGGGTGTAGAGCTTCCTGTAGC
+
BCCCAFCCCBABGGGGGGGGGGGHGHHGGHHGHHFEBGF2?EGGEHDGEGH5BBGA555
@M02034:409:000000000-BFKT7:1:1111:19780:2212 1:N:0:31
AAAGTCGAGGTGCCTAAAGTGGCAACCCAGTATGTTGGTGGTGTACAGCTTCCTGTAGCCGCATGGCGTTCGTGCTTAAATATGGTACTTACCATTCCAATTTTCGCTGTCTCTTATACACATCTCCGAGCCCACGAGACCTCTCTACAT
+
BBBABFBBBBABGGGGGFGGGGGHHHHGGHBBFGDFGCEFCGFH3GFGBHH53FGFBGF3AE0AECCEAEFFG11?F4@3BBFBF4BF44B3BGGFH4GHFFFHFEFF/FFHBFGEGFF??FFB??D/EBD/FAFC//<CGHHHFF11<G
@M02034:409:000000000-BFKT7:1:1111:11761:2227 1:N:0:31
AAAGTCGAGGTGCCTAAAGTGGCAACCCAGACTAGTAATAAGGTTGGTGGTGTAGAGCTTCCTGTAGCCGCATGGCGTTCGTACTTAAATATGGAACTAACCATTCCAATTTTCGCTGTCTCTTATACACATCTCCGAGCCCACGAGACC
+
BBBBBFBBBBBBGGGGGGGGGGGHHHHGGGHFHHHHHHHHHHHHHHGGGGEFGHHHHHHHHHHHGHFHHGGGGGHHGGFGGGEGHHHHHHHHHFFHGHGGHHHHHHGH4GHHHHGGGEFFHHHHGHFFFHGHHGHGGCCGGGHGCGGGGG
@M02034:409:000000000-BFKT7:1:1111:16101:2237 1:N:0:31
AAAGTCGAGGTGCCTAAAGTGGCAACCCAGACTGTTGGTCCTGTACCTCTTCCTGTAGCCGCATGGCGTTCGTACTTAAATATGGCACT
+
AAAAAFAAAD1A1BFGA1BBFF0FGEFGEHHAGHGHHG?G1FFDGGFHGDF1EGF1DDD1BAAEEEAAEEEEEB>GGFFFEFBGG/>@B
@M02034:409:000000000-BFKT7:1:1111:18106:2240 1:N:0:31
AAAGTCGAGGTGCCTAAAGTGGCAACCCAGACTAGGAAGGAGGTTGGTGGTGTAGAGCTTCCTGTAGGCGCATGGCGTTCGTACTTAAATATGGAACTAACCATTCCAATTTTCGCTGTCTCTTATACACATCTCCGAGCCCACGAGACC
+
AAAA>BAAD>A?FFGBFGGGEGGHHHFGDHCFGBFG35BE2B2AFGFEFGGGE3ADD5FFFHHGFEG3AEE>AFH1EEEFEEF1?G4@BFFFGHFB@FB??C3B??B4EGBGHBEE?E<B4EFBDGHD3FFB23BDE<@<BFEC/<A?AF
@M02034:409:000000000-BFKT7:1:1111:14874:2244 1:N:0:31
AAAGTCGAGGTGCCTAAAGTGGCAACCCAGACTATGGCGTCTGTTGGGGGTGTAGAGCTTCCTGTAGCCGCGTGGCGTTCGTACTTAAATATGGAACTAACCATTCCAATTTTTGCTG
+
A3AABFABBBABGGGGGBGBFFEHFCGEFFEFHHGHFG2A2BCHHHE0A0AA>3@5D53F53@F@5BD3EE/>>E/E/>F?>0/?FFDFGH4FD33FCFHC01BD?F?2B1GD1>1FD
@M02034:409:000000000-BFKT7:1:1111:14856:2249 1:N:0:31
AAAGTCGAGGTGCCTAAAGTGGCAACCCAGACTATGGCTTCTGTTGGTGGTGTAGAGCTTCCTGTAGCCGCATGGCGTTCGTACTTAAATATGGAACTAACCATTCCAATTTTCGCTGTCTCTTATACACATCTC
+
AAABBFABBBAAFGGGGGGGGGFGHHHGGHHGHFGHHCGABGDFFHEEFGGFAEGDGFFHBGHHA5D5FEF0EEF1E1EFDEBCFBHFFHFGHHB3FEHHFF3FD4F?4BGGHF>EEE?FGHFF4FE?GCBFHHH
@M02034:409:000000000-BFKT7:1:1111:18117:2258 1:N:0:31
AAAGTCGAGGTGCCTAAAGTGGCAACCCAGACTAGGAAGGAGGTTGGTGGTGTAGAGCTTCCTGTAGCCGCATGGCGTTCGTACTTAAATATGGAACTAACCATTCCAATTTTCGCTGTCTCTTATACACATCTCCGAGCCCACGAGACC
+
CCCCCFCCCCAAGGGGGGGGGGGHHHHGGHHGHHHHFHGGGGFFHHGEFEEBBGHGHHHHHHHHHHGGHGGGGGHGGEEGFEGHHHHHHHHHHHGFFHGHHGHHHHHGHHHHHHGGGGGGHHHFHHHHGHHHHHHHGCGGGGHGGGGGGA
@M02034:409:000000000-BFKT7:1:1111:16411:2264 1:N:0:31
AAAGTCGCGGTGCCTAAAGTGGCAACCCAGACTCATCAGCATGTTGGTGGTGTAGAGCTTCCTGTAGCCGCATGGCGTTCGTACTTAAATATGGAACTAACCATTCCAATTTTCGCTGTCTCTTATACACATCTCCGAGCCCACGAGACC
+
A@AA>FA3>>>D?FGFGFGFGFCGHHFDGHHFHHHHHHHFFGGFGHHAFEAF1FFBFDEHBGGFFFFEFEE?EGFEEEGGFEFEFFGH3FBFFGEBFHFB3F3GBBBBGGGFHBEEFG?BGFDHHHHG?2BGHHHHC@D@<FGF//>AA>
@M02034:409:000000000-BFKT7:1:1111:11361:2296 1:N:0:31
AAAGTCGAGGTGCCTAAAGTGGCAACCCAGACTCCGGCGAATGTTGGTGGTGTAGAGCTTCCTGTAGCCGCATGGCGTTCGTACTTAAATATGGAACTAACCATTCCAATTTTCGCTGTCTCTTATACACATCTCCGAGCCCACGAGACC
+
BBCCBFABBB>AGGGGGGEGGGFGHHGGGHHGHHFGGGGCEEHHHHHGGGBBFHHFHHHHFFHHGHHHHGGFFGHHGFGGFEGHHHHHGHHHHHHHHHGEHFHHHFFHGHHHGFFAFGFHHHHHHHGHFGBFGHGBEAGGGGHGG@CG?F
@M02034:409:000000000-BFKT7:1:1111:15577:2311 1:N:0:31
AAAGTCGAGGTGCCTAAAGTGGCAACCCAGATGGTTGGTGGTGTACCTCTTCCTGTAGCCGCATGGCGTTCGTACTTAAATATGGAACTAACCATTCCAATTTTCGCTGTCTCTTATACA
+
AA?AAFAADD1ABG1GGGGGGFGBGHHGEECEGFFHGGEE?ACAGHHH1BGHHHHHFBEDEC?EEFHGEEFFG0>GFGGHGGHHG1GHCFBHHGBGHFGHHGFGFEGCAEG2DGHHHF2>
@M02034:409:000000000-BFKT7:1:1111:15396:2340 1:N:0:31
AAAGTCGAGGTGCCTAAAGTGGCAACCCAGACTAATGAGAAGGTTGGTGGTGTAGAGCTTCCTGTAGCCGCATGGCGTTCGTACTTAAATATGGAACTAACCATTCCAATTTTCGCTGTCTCTTATACACATCTCCGAGCCCACGAGAC
+
AAAAAFBAB2AAGGGGGFEGEGGGHHHGGHHFHHFFG5FG5BCBEGEAFFFGGHGFFFFHFHFGGGHGFEEEEEFFGGGFEFHGGGFFGHGHHHHFFFDGHFGHHFHFHHHHGFGGGGEFF4GHB4FFGFHEHHEHG?B/<</?ACCAD
@M02034:409:000000000-BFKT7:1:1111:19247:2348 1:N:0:31
AAAGTCGAGGTGCCTAAAGTGGCAACCCAGACTGTTGGTAATGTAAAGCTTCCTGTAGCCGCATGGCGTTCGTACTTAAATATGGAACTAACCATTCCAATTTTCGCTGTCTCTTATACACATCTCCGAGCCCACGAGACCTCTCTACAT
+
BBBBBFBBDBBAFGGGGGGGGGGHHHHGGH2FBEGFHGGGGEFHFEEBDGHHFHFGGDHFEF0EEE10EEGGGF?FGGHGH4GGF3ECGFBGH3BGGGHFGFHHB?FGEGFHEGH4BBBFCFFBGHF/>>B>F/FC/@DF/<2<2<?F1?
@M02034:409:000000000-BFKT7:1:1111:19223:2353 1:N:0:31
AAAGTCGAGGTGCCTAAAGTGGCAACCCAGACTGTTGGTAATGTAAAGCTTCCTGTAGCCGCATGGCGTTCGTACTTAAATATGGAACTAACCATTCCAATTTTCGCTGTCTCTTATACACATCTCCGAGCCCACGAGACCTCTCTACAT
+
BBBBBFBBBBBAGGGGFFFGGGGHHHHGGHHGHG3DGHEHGGGGGF5DFHHHHHHFGHHHGGEGFFFGFGGGF2FFHGGBFFGGH3GHHFBHHHHHH4GGFGGHHGGGGGEHHFHHHHHHHGHHHHHGGC?CGHFCB/DDGFGGFGFH1G
@M02034:409:000000000-BFKT7:1:1111:18061:2385 1:N:0:31
AAAGTCGAGGTGCCTAAAGTGGCAACCCAGTTTTCTGGTGGTGTAGAGCTTCCTGTAGCCGCATGGCGTTCGTACTTAAATATGGAACTAACCATTCCAATTTTCGCTGTCTCTTATACAATCTCCGAGCCCACGAGACCTCTCTACAT
+
AAABAFBCBAABGGGGGGGGFGGHHHHGGHFGFHHHHHFGGGGHHDGGHHHHHHHHFHHHGGGGGGGGGGGGGHHHHHHHHHHHHFHHHHHHHHHHHHFGHHHHHGGGGGHHHHGHHFHHFHHHHHDFGGCGHGGFCDDGHGHHHHGHG
@M02034:409:000000000-BFKT7:1:1111:18292:2389 1:N:0:31
AAAGTCGAGGTGCCTAAAGTGGCAACCCAGACTACTCCTACTGTTG
+
CCCCBFCCCCBBGGGGGGGGGGGHHHHGGHHGHF3F33F33FGHFG
@M02034:409:000000000-BFKT7:1:1111:15849:2424 1:N:0:31
AAAGTCGAGGTGCCTAAAGTGGCAACCCAGACTGGGGGGAATGTTGGTGGTGTAGAGCTTCCTGTAGCCGCATGGCGTTCGTACTTAAATATGGAACTAACCATTCCAATTTTCGCTGTCTCTTATACACATCTCCGAGCCCACGAGACC
+
BABCBFCCCCBCGGGGGGGGGGGHHHHGGHHGHHHHGGGGGHHHHHHGFGGFGFHFGGHHHHHGFFGGHFDDGGHGGGGGGDHHHHHGHHGHGHFGHHHHGHGHFHHHHHHHHHGGGGGHHHHHHGGGGFFGGGGFD?DCGGEGGCGFDA
@M02034:409:000000000-BFKT7:1:1111:17944:2429 1:N:0:31
AAAGTCGAGGTGCCTAAAGTGGCAACCCAGACTCCGACGTCGGTTGGTGGTGTAGAGCTTCCTGTAGCCGCATGGCGTTCGTACTTAAATATGGAACTAACCATTCCAATTTTCGCTGTCTCTTATACACATCTCCGAGCCCACGAGACC
+
AA>AAFAADD>AFFGGGGGGGCFFFHHFGHGGHHHE?EEGEE?EEEEFFFEFA3E5GFHHHHHHH5B5@EE/EEHGFEEFEEGHHHGHFHDFB3??GHHEH?3FDFFF4GHHH3BAFGAFFDGBFGFHFFHHFFDB</@CCEHGGCGGFC
@M02034:409:000000000-BFKT7:1:1111:15840:2439 1:N:0:31
AAAGTCGAGGTGCCTAAAGTGGCAACCCAGACTGGGGGGAATGTTGGTGGTGTAGAGCTTCCTGTAGCCGCATGGCGTTCGTACTTAAATATGGAACTAACCATTCCAATTTTCGCTGTCTCTTATACACATCTCCGAGCCCACGAGACC
+
CCCCCFABBBABGGGGGGGGGGGHHHHGGHHGHHFHGGCE?GHHHHGDF/C??DHFHHHHHHHHGFHGFGGGGGH0A?AGGDFHEHHHFHHHHH00CGHHGCBGHGHFGHHHHF@DEDCFGGHCBF0FFGGGGGFFDDGGGGGGGGFFFA
@M02034:409:000000000-BFKT7:1:1111:19683:2439 1:N:0:31
AAAGTCGAGGTGCCTAAAGTGGCAACCCAGACTAATCATACTGTTGGTGGTGTAGAGCTTCCTGTAGCCGCATGGCGTTCGTACTTAAATATGGAACTAACCATTCCAATTTTCGCTGTCTCTTATACACATCTCCGAGCCCACGAGACC
+
CCCCCFCADDAAGGGGGGGGGGGGHHHGGHHGHHGHHHHHHHHHHHGFFGEFFEGGHHHHHHHFGHHHHG?EGFHHGGGGGFHHHHHGHHFHHGFGFFHHHHHHHHHGHHHHHHGGGGGFHHHHHHHHFHFHFHHHFGGCGFFGGDGG?C
@M02034:409:000000000-BFKT7:1:1111:14137:2459 1:N:0:31
AAAGTCGAGGTGCCTAAAGTGGCAACCCAGACTTAGAAGAATGTTGGTGGTGTAGAGCTTCCTGTAGCCGCATGGCGTTCGTACTTAAATATGGAACTAACCATTCCAATTTTCGCTGTCTCTTATACACATCTCCGAGCCCACGAGACC
+
BBBABFBBBBABGGFGGGGFFFFFGHHGGGGGHHHHHHHGHGGHHFHEFFEFBFGHGHHHFHHFGGGGHEGGGGHFEEFGFGHHHFHGHHGHHHFFHHGHHHHHGHGFGHHHHHFGGGEFDFGFFHHGHHFFHHHFD?CBCEHGGGGGGC
@M02034:409:000000000-BFKT7:1:1111:10747:2462 1:N:0:31
AAAGTCGAGGTGCCTAAAGTGGCAACCCAGACTACGTCTGGTGTAGAGCTTCCTGTAGCCGCATGGCGTTCGTACTTAAATATGGAACTAACCATTCCAATTTTCGCTGTCTCTTATACACATCTCCGAGCCCACGAGACCTCTCTACAT
+
BBBBBFBBBBBBGGGGGBEGGGGGHHHGGHHGFHHE2BFFBGFHHHFGHHHEFHHHHHHFGGEEEFFGGGGEGBFGHFG3FBGFH3FGHFHHH3FGGGFFFGHHHGGGGGGHHHHFGGDBGDFEFFGE/B?DFGFG/C/CE1??FGBGHH
@M02034:409:000000000-BFKT7:1:1111:15992:2476 1:N:0:31
AAAGTCGAGGTGCCTAAAGTGGCAACCCAGACTGTGCAGCAGGTTGGTGGTGTAGAGCTTCCTGTAGCCGCATGGCGTTCGTACTTAAATATGGAACTAACCATTCCAATTTTCGCTGTCTCTTATACACATCTCCGAGCCCACGAGAC
+
CCDCCFCDCCABGGGGGGGGGGGHHHHGGGHGHHHGGHHFGHFHHHGEFGEFFFGDHHHHHHHGHGHHHGGGGGHGGEGGGEFHHHHHHHHHHHFFHGHHHFGHHHHHHHHHHFGGGGEGFHHGBHHHHHHHHHH2A@DGGGHGGGGGG
@M02034:409:000000000-BFKT7:1:1111:10740:2480 1:N:0:31
AAAGTCGAGGTGCCTAAAGTGGCAACCCAGACTACGTCTGGTGTAGAGCTTCCTGTAGCCGCATGGCGTTCGTACTTAAATATGGAACTAACCATTCCAATTTTCGCTGTCTCTTATACACATCTCCGAGCCCACGAGACCTCTCTACAT
+
CCCCCFCCCCCCGGGGGGGGGGGHHHHGGGHGHEF2BBFFHFHHHHHHGFHHHHHGFHHHGGGGGHGGGGGGGHHHHFHHHGHHH3FGGFHHHHHHHFHFGHHHHGFGGGGG4FHFHGHHGFHFGHHEGC/CFCGG@@DFGHHFHHHHHG
@M02034:409:000000000-BFKT7:1:1111:13237:2493 1:N:0:31
AAAGTCGAGGTGCCTAAAGTGGCAACCCAGACTCCTCAGCAGGTTGGTGGTGTAGAGCTTCCTGTAGCCGCGTGGTGTTCG
+
BBBBBFBBBBAAGGGGGGGGGGGFFHHEGH22B3BB23B3BFCH3G22BEEA13D5A53BAB5B5A55AAE0>E>1??1B>
@M02034:409:000000000-BFKT7:1:1111:20543:2496 1:N:0:31
AAAGTCGAGGTGCCTAAAGTGGCAACCCAGGTTTCGGGTGGTGTAGAGCTTCCTGTAGCCGCATGGCGTTCGTACTTAAATATGGAACTAACCATTCCAATTTTCGCTGTCTCTTATACACATCTCCGAGCCCACGAGACCTCTCTACAT
+
AAAAAFBABCAAGGGGGGGGGGGGHHHGGHGHHHHGGGFFGGGHHHHGGHHHHHHHHHHHFEFGGHHGGGGGEFFGHHHHHHHHHFGHGFHHHHHHHGHHHHHHHGGGGGHHGHHHHHHFHGHHHHHGGGCGFHGBBDGCFHHHGGHHHG
@M02034:409:000000000-BFKT7:1:1111:12825:2500 1:N:0:31
AAAGTCGAGGTGCCTAAAGTGGCAACCCAGACTGTTGGTCAGGAGGAGCTTGCTGTAGCT
+
CCCCCFCCCCBBGGGGGGGGGGGHHHHGGHHGH33D32B5DG23AE2A21B315B55555
@M02034:409:000000000-BFKT7:1:1111:15928:2513 1:N:0:31
AAAGTCGAGGTGCCTAAAGTGGCAACCCAGCGGGTTGGTGGTGTACCTCTTCCTGTAGCCGCATGGCGTTCGTACTTAAATATGGAACTAACCATTCCAATTTTCGCTGTCTCTTATACACATCTCCGAGCCCACGAGACCTCTCTACAT
+
BBBCBFCCDCAAGGGGGGGGGGGHHHHGGHGGGGGGGGGFGGGHGHHHHHHHHHHHHHHFGFEFEHFEEFGGEBGGHHHHHHHHHDGHHGHHHHHHHHFGHHHHHGGGGGHHHHHHHGHHHHGGHHHGGGGGGEGC/CDD.GHHHHHHHH
@M02034:409:000000000-BFKT7:1:1111:12436:2513 1:N:0:31
AAAGTCGAGGTGCCTAAAGTGGCAACCCAGACTAGTAATCATGTTGGTGGTGTAGAGCTTCCTGTAGCCGCATGGCGTTCGTACTTAAATATGGAACTAACCATTCCAATTTTCGCTGTCTCTTATACACATCTCCGAGCCCACGAGACC
+
BBCCBFBCCCCCGGGGGGGGGGGHHHHGGHGGHHHHHHHHHHHHHHFFGGGFFGHHHHHHHHHHHHHHHGGGGGHHGGGGGGHHHHHHHHHHHHFFHHHFHGGHHHFFGHHHHHGGGGGHHHHHHHGHGHHHHHHHF/BCGGHGGFGGGC
@M02034:409:000000000-BFKT7:1:1111:12025:2520 1:N:0:31
AAAGTCGAGGTGCCTAAAGTGGCAACCCAGACTGATAAGAAGGTTGGTGGTGTAGAGC
+
BABBBFCCCDACGGGGGGGFGGGHHHHGGGGGH3BF5AB5D3GHBG?22AE1A3D555
@M02034:409:000000000-BFKT7:1:1111:14777:2525 1:N:0:31
AAAGTCGAGGTGCCTAAAGTGGCAACCCAGACTGTTACGGGTGTACCGCTTCCTGTAGCCGCATGGCGTTCGTACTTAAATATGGAACTAACCATTCCAATTTTCGCTGTCTCTTATACACATCTCCGAGCCCACGAGACCTCTCTACAT
+
AAAAAFBABB>AFGFFGGGGGGGHHHHGFDDGHHHHHFGGGEEEBGGEAEEGHHHHHGHEEAEFEFFEEEFEF2FGHHGGHHHHHFDFGBFFFHHHHGHHGHHHHGGGGGHHHHHGHHHHHHHHHHHG?@CDFGGD/@DE/GHHHHHHHF
@M02034:409:000000000-BFKT7:1:1111:11589:2531 1:N:0:31
AAAGTCGAGGTGCCTAAAGTGGCAACCCAGACTAAGAATCCGGTTGGTGGTGTAGAGCTTCCTGTAGCCGCATGGCGTTCGTACTTAAATATGGAACTAACCATTCCAATTTTCGCTGTCTCTTATACACATCTCCGAGCCCACGAGACC
+
BBCCCFBABBABGGGGGGGGGGGHHHHGGHHGHHHHGHHHGGGGGGGEFDGFFGHFFFHHGHHHHHHHHGGGGGHFGFGGGEGFHHHHGHHHHHHHHHHHFFFGHFGHGGHHH4EDGGGHHHHHHHGHHGECGGHEGCGGGGHGC@@GGE
@M02034:409:000000000-BFKT7:1:1111:21263:2534 1:N:0:31
AAAGTCGAGGTGCCTAAAGTGGCAACCCAGACTAAGGCGGGGGTTGGTGGTGTAGAGCTTCCTGTAGCCGCATGGCGTTCGTACTTAAATATGGAACTAACCATTCCAATTTTCGCTGTCTCTTATACACATCTCCGAGCCCACGAGACC
+
AAAAAFAADDAAFG1GCGGGGFCCFEGCFGAFHCHHGHEGGCEEEEGEFE/FHDE>FDBGFFHH1BGGHGCCCGHFGCCFGA0FGHBFGHFFHG1DHHGHHHHHHFHHGHHHHFGGGCEBDGHG0GGGDG<CCBCGG-CCGG.:A-;A9E
@M02034:409:000000000-BFKT7:1:1111:17773:2537 1:N:0:31
AAAGTCGAGGTGCCTAAAGTGGCAACCCAGACTGTTGAGGGTGTAAAGCTTCCTGTAGCCGCATGGCGTTCGTACTTAAATATGGAACTAACCATTCCAATTTTCGCTGTCTCTTATACACATCTCCGAGCCCACGAGACCTCTCTACAT
+
CCCCCFBCCCABGGGGGGGGGGFHHHHGGHHGHHGHHHHHGGDFFFHHGHHHHHHHHHHHEEEGGGGGF?GGECFHHHGHHHHHHBGHHHHHHHHHHHHFGHHHHGGGGGHHFHHGHHFHHGFGHHHGB>DFFGG>/CFFGHHGHHGHGF
@M02034:409:000000000-BFKT7:1:1111:12042:2540 1:N:0:31
AAAGTCGAGGTGCCTAAAGTGGCAACCCAGGTTGTTACTGGTGTAGAGCTTCCTGTAGCCGCATGGCGTTCGTACTTAAATATGGAACTAACCATTCCAATTTTCGCTGTCTCTTATACACATCTCCGAGCCCACGAGACCTCTCTACAT
+
BBCBAFBBCBBCGGGGGGGGGGGHHHHGGHGHGHGHFHHHHHHHBGFGHHHHGHHHHHEGEEEFGHGGEEGGGGHGHHHHHHHHHBGHHFGHHHGHHGHHHHHHHGGGGGGHHHHHFHGGHHGFHFHG?CCCFEFF>BFGGGHFGHHHHF
@M02034:409:000000000-BFKT7:1:1111:13983:2543 1:N:0:31
AAAGTCGAGGTGCCTAAAGTGGCAACCCAGGATGTTGGTGGTGTAAAGCTTCCTGTAGCCGCATGGCGTTCGTACTTAAATATGGAACTAACCATTCCAATTTTCGCTGTCTCTTATACACATCTCCGAGCCCACGAGACCTCTCTACAT
+
AABCAFBCCCABGGGGGGGGGGGHHHHGGHGHHHHFHHEFGFGHHFHHHHGHHHHHHHHHGGFGGHHGGGGGGHHHHHGHHHHHHFHHHHHHHHHHHHHHHHHHHGGGGFHHHHHHHHHFHHHHHHHGCFGGGHGFBCGGAGFHHHHGHG
@M02034:409:000000000-BFKT7:1:1111:15693:2548 1:N:0:31
AAAGTCGAGGTGCCTAAAGTGGCAACCCAGACTAATAATAAGGTTGGTGGTGTAGAGCTTCCTGTAGCCGCATGGCGTTCGTACTTAAATATGGAACTAACCATTCCAATTTTCGCTGTCTCTTATACACATCTCCGAGCCCACGAGACC
+
BBBBBFABBBAAGGGGGGGGGGGHHHGGGHAFHHHGHHGFFGGGHHGGGGFFGGHGGHHHGHHHGGGFGGGGGGHHGGGGGFGHHHGHGHGHHHFGHHHGFHFGHGFFHGGHHFFGGGGHHHHHHHGHGGFFHFGGC/DDGGHGGGGGFE
@M02034:409:000000000-BFKT7:1:1111:14583:2552 1:N:0:31
AAAGTCGAGGTGCCTAAAGTGGCAACCCAGATTAAGGGTGGTGTAGAGCTTCCTGTAGCCGCATGGCGTTCGTACTTAAATATGGAACTAACCATTCCAATTTTCGCTGTCTCTTATACACATCTCCGAGCCCACGAGACCTCTCTACAT
+
AAA?AFABBBBBFGGGE4FFGGFCGHGGGFGHAGHHGH2FGE2AFHHFGHBGGHHFDG53BAAEEFHE?>FAEGEHHGHFFFHHH3B33FEFHHHHHHHFBFFHDEAEFEGFGHHGGHBGHFFFGHFGCD/BFEGC<BADAFBFHHFHH<
@M02034:409:000000000-BFKT7:1:1111:20710:2557 1:N:0:31
AAAGTCGAGGTGCCTAAAGTGGCATCCCAGACTTGTGGTCATGTTGGTGGTGTAGAGCTTCCTGTAGCCGCATGGCGTTCGTACTTAAATATGGAACTAACCATTCCAATTTTCGCTGTCTCTTATACACATCTCCGAGCCCACGAGACC
+
BBBCBFCBBBABGGGGGGGGGGGHGHHFGHHGHHHHHGHHHHHHFHH2FGEFFFHEFFHHHFHHHFGFHGGEFGHCEGGGGGFHHHHHHHHHHHBBGHFGE?3GFFHFFGHFHFGFGGEHHGHHHHFHFHHHHHFBFCC@CGHGGCGDGA
@M02034:409:000000000-BFKT7:1:1111:19994:2567 1:N:0:31
AAAGTCGAGGTGCCTAAAGTGGCAACCCAGACGTATGGTGGCGTAGAGCTTCCTGTAGCCGCATGGCGTTCGTACTTAAATATGGAACTAACCATTCCAATTTTCGCTGTCTCTTATACACATCTCCGAGCCCACGAGACCTCTCTACAT
+
BABBBFCCCCABGGGGGGGFGGGHHHHGGHHGGFGGHHHHGHGGGGAFGHHHHHHHHGHGEEEEFGHGEFGGFFGHHHGHHGHFH@EF3GFFHHHHHHHHHHHHHGGGGGHHHHHHHHHHGHHGHGEF@DFGGHGG<@GGGGHHHHFFFH
@M02034:409:000000000-BFKT7:1:1111:19672:2574 1:N:0:31
AAAGTCGAGGTGCCTAAAGTGGCAACCCAGACTTCTTCTGATGTTGGTGGTGTAGAGCTTCCTGTAGCCGCATGGCGTTCGTACTTAAATATGGGACTAACCATTCCAATTTTCGCTGTCTCTTATACACATCTCCGAGCCCACGAGACC
+
AABAAFAAA>AAGGGBBFFGGGFHH4BEGEGFFHHHHHHGDHHFHHHFGG2FFBFEFDFHFHFGGFGBFEEEEGHGEEGEEEGHGHFFHHBHHH1BGGFHGFHHHGFGGHHHHGFEGGFBFDFG4FE4FFHHGHFFG/@?DEEACA@DGC
@M02034:409:000000000-BFKT7:1:1111:18379:2575 1:N:0:31
AAAGTCGAGGTGCCTAAAGTGGCAACCCAGACTCAGCGTGGGGTTGGTGGTGTAGAGCTTCCTGTAGCCGCATGGCGTTCGTACTTAAATATGGAACTAACCATTCCAATTTTCGCTGTCTCTTATACACATCTCCGAGCCCACGAGACC
+
A?ABAFAADDAABGGFGGEDFGFHHGFGGHHGHHHHHGEEGGGBEEGEEFBFFHHGFFGHDGHGFGGGGEEEGGGFEEEGEEGFHHHFHHGHGHFGGGFFGGFHHFFHHHHHHHFFGGGBHFHHGHGHFBFGHHBGECGCFGGAD@CGDF
@M02034:409:000000000-BFKT7:1:1111:15176:2582 1:N:0:31
AAAGTCGAGGTGCCTAAAGTGGCAACCCAGA
+
CCCCCFCCCCAAGGGGGGGGGGGHHHHGGHH
@M02034:409:000000000-BFKT7:1:1111:16451:2587 1:N:0:31
AAAGTCGAGGTGCCTAAAGTGGCAACCCAGACTAATGGTGGTGTAAATCTTCCTGTAGCCGCATGGCGTTCGTACTTAAATATGGAACTAACCATTCCAATTTTCGCTGTCTCTTATACACATCTCCGAGCCCACGAGACCTCTCTACAT
+
AABCAFCCCCABGGGGGGGGGGGHHHHGGHHGHHHHHHGHGGGHGHGGGHHHHHHHFHFGEGEGGHGFEEGFFCHHHHGHHHHHH3FGHGHGHHHHHHHHHHHHHGGGGGHHGHHHHHHHHHGFHGHGCDGGGEGDBCGGGHHHHGHHHG
@M02034:409:000000000-BFKT7:1:1111:13908:2596 1:N:0:31
AAAGTCGAGGTGCCTAAAGTGGCAACCCAGACTGTTTCGGGTGTATGTCTTCCTGTAGCCGCATGGCGTTCGTACTTAAATATGGAACTAACCATTCCAATTTTCGCTGTCTCTTATACACATCTCCGAGCCCACGAGACCTCTCTACAT
+
CCCCCFCCCCAAGGGGGGGGGGGHGHHGGHHGHHGHFCGGGHGGH5FHHHHHHHHHHGHHFGFGGHHGGGGGGHHHHFHHHHHHHFHHHHHHHHHHHHHHGHHHHGGGGGHHHHHHHHHHHHHHHHHGGGGGGHGFCFGG=GBFBBGHHH
@M02034:409:000000000-BFKT7:1:1111:14488:2608 1:N:0:31
AAAGTCGAGGTGCCTAAAGTGGCAACCCAGACTGTTCGTGGTGTAGGTCTTCCTGTAGCCGCATGGCGTTCGTACTTAAATATGGAACTAACCATTCCAATTTTCGCTGTCTCTTATACACATCTCCGAGCCCACGAGACCTCTCTACAT
+
BBBBBFBBBBAAGGGGGGGGGGGFFHHGGEEFFFHHDEAFAFFHFA3FFHHHHHHHHHHHEEEFEHGGBEFGFHAGHHHHGGHHHFHHHHHHHHHHHGHHHHHHHGGGGEHHHGGGGFEFFFGGHHHGGGCGFHGG?DGD/CHFFFHHHG
@M02034:409:000000000-BFKT7:1:1111:16707:2629 1:N:0:31
AAAGTCGAGGTGCCTAAAGTGGCAACCCAGACTAAGCATAATGTTGGTGTTGTAGAGCTTGCTG
+
BBBBAFAADDABCGDGGGGGGFFFHHHDGGHGF3F335D55DFGD52BA2A125B555B33BF5
@M02034:409:000000000-BFKT7:1:1111:18885:2637 1:N:0:31
AAAGTCGAGGTGCCTAAAGTGGCAACCCAGTCTGTTGGTGGTGTAGAGCTTCCTGTAGCCGCATGGCGTTCGTACTTAAATATGGAACTAACCATTCCAATTTTCGCTGTCTCTTATACACATCTCCGAGCCCACGAGACCTCTCTACAT
+
AAAAAFBCBBABGGGGGGGGGGGHHHHGGHFHHGHHHHEFGGGHGHHGFHHHHHHHHHHHGGEEEHFGGGGGGHHHHHHBGHHGHFHGGFHHHHHHHGHFFGHHHGGGGGHHFHHEHHHHGGHHHHBGCGGGGHEF<BEDGHHFHHGHHF
@M02034:409:000000000-BFKT7:1:1111:15848:2651 1:N:0:31
AAAGTCGAGGTGCCTAAAGTGGCAACCCAGACTAAGAATCAGGTTGGTGGTGTAGAGCCTCCTGTAGCCGCATGGCGTTCGTACTTAAATATGGAACTAACCATTCCAATTTTCGCTGTCTCTTATACACATCTCCGAGCCCACGAGACC
+
AAABAFBBBBAAFGGFGGGGGFGCFGHFGEHFHGHGGHHHHFHFGHGEFGEFBDGBHFGHFEHFFGGGHEEEGEHFEEGGEEFHHHGFHHHHGGDGHHHGHHFHHHHGGHHHHGGEEGEEGDGHHHHHHBHHHH3??/BBC/GFFGGGD?
@M02034:409:000000000-BFKT7:1:1111:16214:2652 1:N:0:31
AAAGTCGAGGTGCCTAAAGTGGCAACCCAGACTCAGAAGAATGTTGGTGGTGTAGAGCTTCCTGTAGCCGCATGGCGTTCGTACTTAAATATGGAACTAACCATTCCAATTTTCGCTGTCTCTTATACACATCTCCGAGCCCACGAGACC
+
BBBBBFBBDDAAGGGGGGGGGGGGHHGGFHHGHHGGGHHGHGFHFHHFFGEFF3G5GHHHEHHHBDGHFFE0EEFFFBEFGFFHHHGHGGFGHHE3FGHFF13GBDGBFHHGF4EEEG<B?FF44F4FGG2FFDF?ECGG?FEFGD@?DF
@M02034:409:000000000-BFKT7:1:1111:17033:2655 1:N:0:31
AAAGTCGAGGTGCCTACAGTGGCAACCCAGACTGTTGGTGGTG
+
AAAA1DA>AD>ACGC111BEBGC0ABF0AFCAG1FFHAEF?BF
@M02034:409:000000000-BFKT7:1:1111:13802:2661 1:N:0:31
AAAGTCGAGGTGCCTAAAGTGGCAACCCAGACTAAGTGTGGGGTTGGTGGTGTAGAGCTTCCTGTAGCCGCATGGCGTTCGTACTTAAATATGGAACTAACCATTCCAATTTTCGCTGTCTCTTATACACATCTCCGAGCCCACGAGA
+
>>AAAFAABBAAGCGGGGEFGFFHGHHGGHHGGFHHGHFFEFGAEEEBBEABBBGFHHFH5FHFFDGGFGFGGGHGGEEGGFGGHGGGHHFHHHF?BFF3FGFFFGGFHHFHH4EEED/2FFGGEHHF3CB2FGGHECCCCEHGGC?C
@M02034:409:000000000-BFKT7:1:1111:17032:2675 1:N:0:31
AAAGTCGAGGTGCCTAAAGTGGCAACCCAGACTGTTGGTGGTGTAAAGCTTCCTGTAGCCGCATGGCGTTCGTACTTAAATATGGAACTAACCATTCCAATTTTCGCTGTCTCTTATACACATCTCCGAGCCCACGAGACCTCTCTACA
+
ABABBFABBDAAFGGGGGGGGGGHHHHEGHHGHHGHHHEEGGGHHHGHGHHHHHHHHFFGEFCGGHHGFEFGGFAGHGFHHHHHHGGHHGHHHHHHHFHHHHHHHGGGGFHHHFHHHFHEHHHHHHFEDFDGCGFDBDGGGHHHHGHHF
@M02034:409:000000000-BFKT7:1:1111:12485:2676 1:N:0:31
AAAGTCGAGGTGCCTAAAGTGGCAACCCAGACGAATGGTGGTGTAGAGCTTCCTGTAGCCGCATGGCGTTCGTACTTAAATATGGAACTAACCATTCCAATTTTCGCTGTCTCTTATACACATCTCCGAGCCCACGAGACCTCTCTACAT
+
CCCCCFCCCBAAGGGGGGGFGGGHGHHGGHHGCEGDHHGHGGDGBGGHHHHHHHHHHHHHEEEGGHHGEGGGEGHHHHGHHFHHHGFHHHHGHHHHHHHHHHHHHGGGGGHHHHHHHHHHFHGHHGHGGGGGGHGGGGGDFHHHGHHHEF
@M02034:409:000000000-BFKT7:1:1111:11550:2677 1:N:0:31
AAAGTCGAGGTGCCTAAAGTGGCAACCCAGATTCGGTCGGGTGTAGAGCTTCCTGTAGCCGCATGGCGTTCGTACTTAAATATGGTACTAACCATTCCAATTTTCGCTGTCTCTTATACACATCTCCGAGCCCACGAGACCTCTCTACAT
+
BBBBBFBBBBBBGGGGGFGGGGGHHHGGGHAGHHGHFEGEE2EE3GBGDGHFFHHHHHF3EE>EGHGFEEFGG2?EGFFBGFHED4BFG4GCBDFGH4FHHHHHFECEGGHHEHBGHF?3FFF2FDGD@DG/FC/<<ACFGHBFCDFGFG
@M02034:409:000000000-BFKT7:1:1111:17330:2682 1:N:0:31
AAAGTCGAGGTGCCTAAAGTGGCAACCCAGACTACTACTGGGGTTGGTGGTGTAGAGCTTCCTGTAGCCGCATGGCGTTCGTACTTAAATATGGAACTAACCATTCCAATTTTCGCTGTCTCTTATACACATCTCCGAGCCCACGAGACC
+
BABCBFCCCCBCGGGGGGGGGGGHHGHGGHGGHHHHHHHHHHGEEGGEFGGFGHHHHHHHGHHHHGHHHGGGGGHHGEGGGGHHHHHHHHHHHHHFFHHHHGHFHGFHHHHHHHGGGGEGFHHHGHFHFHHHGHHGGB@GCGHGGGGDDA
@M02034:409:000000000-BFKT7:1:1111:17349:2689 1:N:0:31
AAAGTCGAGGTGCCTAAAGTGGCAACCCAGACTGGGGGGGGGGTTGGTGGTGTAGAGCTTCCTGTAGCCGCATGGCGTTCGTACTTAAATATGGAACTAACCATTCCAATTTTCGCTGTCTCTTATACACATCTCCGAGCCCACGA
+
AABAAFBBBBABGGGGFGGGGGGHHHHGGHHGHHGGGGGGFFFFFFF.;D:A:BFBBBFFFBFFF/;FBDFADFF?DFFEFAFFFFFFFFBFBFFFBBFBFF/;BBFFFFFFFFF..ADBBBFFFFFFFFB9/:F/A:;BAF?.@9
@M02034:409:000000000-BFKT7:1:1111:15217:2714 1:N:0:31
AAAGTCGAGGTGCCTAAAGTGGCAACCCAGAAGGTTCCGGGTGTAGAGCTTCCTGTAGCCGCATGGCGTTCGTACTTAAATATGGAACTAACCATTCCAATTTTCGCTGTCTCTTATACACATCTCCGAGCCCACGAGACCTCTCTACAT
+
BBBBBFBBDD>AGGGGGGGGGGGHHHHGGHHFG23FGGGG?AEEFHGFFHFFHFGGFAEFFGCEGF?E1>FEGFCGFGDG44G@G3FHHEBGFHHHH4GFGHGHFEG?EEFGFHHFHGGFGHGFFBDA<B?BF/FB/A/DFFFFCHHF1?
@M02034:409:000000000-BFKT7:1:1111:20681:2724 1:N:0:31
AAAGTCGAGGTGCCTAAAGTGGCAACCCAGACTCATAATCATGTTGGTGGTGTAGAGCTTCCTGTAGCCGCATGGCGTTCGTACTTAAATATGGAACTAACCATTCCAATTTTCGCTGTCTCTTATACACATCTCCGAGCCCACGAGACC
+
AABBBFBBBB>AGGGGGGGGGGGGGGHGGGGFHHCGFHHHHHHHHHHGGGGFGFFEFHHHFGGHGBHHHGGGGGFHGGGGGGHHHHHGHHFGHHFFGGFFCGBGH?F4FGHHHEFDF?EGHHHFFGBGFHEFHHHHGGGGCGEGGGGDGA
@M02034:409:000000000-BFKT7:1:1111:15203:2727 1:N:0:31
AAAGTCGAGGTGCCTAAAGTGGCAACCCAGAAGGTTCCGGGTGTAGAGCTTCCTGTAGCCGCATGGCGTTCGTACTTAAATATGGAACTAACCATTCCAATTTTCGCTGTCTCTTATACACATCTCCGAGCCCACGAGACCTCTCTACAT
+
AAAAAFBBBB>AGGGGGGGGFGGHHHHGGFHGHHCBGHGGGEGGGHGGFHHGFHHGFGHFEGCGGGCEEEGGGGGGGHGHHGHHHBFFHGHHHHHHHGHHHHHHHGGGGGHHHHHDHHHFH3BBFFGGFGGGGGGGFGGGGGHHHGHHH<
@M02034:409:000000000-BFKT7:1:1111:12184:2732 1:N:0:31
AAAGTCGAGGTGCCTAAAGTGGCAACCCAGACTAAGCATGGGGTTGGTGGTGTAGAGCTTCCTGTAGCCGCATGGCGTTCGTACTTAAATATGGAACTAACCATTCCAATTTTCGCTGTCTCTTATACACATCTCCGAGCCCACGAGACC
+
AAABAFBBBBB@GFGGGFGFGGGHHHHGGHHGHHFGGHHFHHG2AECFFGEFHHHHHFHHHFHHGGGGHEFEEFGGGGGGEFFHHHEBBF4FHHGEFGB?FGFBDG44DFGHHFFEGGFFHDGHGHHH3GBGCD3@C//<@FEFGG?EFC
@M02034:409:000000000-BFKT7:1:1111:14403:2733 1:N:0:31
AAAGTCGAGGTGCCTAAAGTGGCAACCCAGACTACGGAGAAGGTTGGTGGTGTAGAGCTTCCTGTAGCCGCATGGCGTTCGTACTTAAATATGGAACTAACCATTCCAATTTTCGCTGTCTCTTATACACATTCTCCGAGCCCACGAGA
+
BBBBAFBBBBAAGGGGCGGGGGEFHHHGGHHGFHGFGEFEHGHFGHGEFGEFBGHFHHHHHHHGFFGGHEGEGGHFFFFGGFHHHHHGHGGGGHFFHFFFGFFHGFHGHHHHHHGGGGEFHFFFHHHHGHFFFFGHH?@CGGEHGGGGG
@M02034:409:000000000-BFKT7:1:1111:19118:2734 1:N:0:31
AAAGTCGAGGTGCCTAAAGTGGCAACCCAGACTACGAAGAATGTTGGTGGTGTAGAGCTTCCTGTAGCCGCATGGCGTTCGTACTTAAATATGGAACTAACCATTCCAATTTTCGCTGTCTCTTATACACATCTCGAGCCCACGAGACCT
+
BCCCBFBBCCAAGGGGGGGGGGGHHHHGGHHGHHHGGHGGGGHHHHGGFDEFGHHGHHHHHHHHHHHGHGGGGGHHGGGGGGHHHHHHGHHHHFHEHHHHHHGHHHFHHHEHHHGGGGGGHHHHHHHHEHFHHHGHBGGCFHGGCC/C/F
@M02034:409:000000000-BFKT7:1:1111:12199:2742 1:N:0:31
AAAGTCGAGGTGCCTAAAGTGGCAACCCAGACTAAGCATGGGGTTGGTGGTGTAGAGCTTCCTGTAGCCGCATGGCGTTCGTACTTAAATATGGAACTAACCATTCCAATTTTCGCTGTCTCTTATACACATCTCCGAGCCCACGAGACC
+
BBABAFBBBBAAAGGGBDGGGGGHGHHGGHGFHFHHFHHHGGGGEEGFEG?FFGHFGHHHHHHHHGFFHGCGGGHFEEGGFEBEEDGFHGE4GHFFEGFFGHGHHGFHGHGBGBEEEGGGBFGHHHEG3FFHFGGFDCFCCGCGG?DDAF
@M02034:409:000000000-BFKT7:1:1111:12805:2744 1:N:0:31
AAAGTCGAGGTGCCTAAAGTGGCAACCCAGACTAATCCTCATGTT
+
1A1?AD1>1A1AFF1GGGGABFFCE0GCC0AF1BA1EFHHG1DGF
@M02034:409:000000000-BFKT7:1:1111:19783:2758 1:N:0:31
AAAGTCGAGGTGCCTAAAGTGGCAACCCAGTTTGTTGGTGGTGTACGTCTTCCTGTAGCCGCATGGCGTTCGTACTTAAATATGGAACTAACCATTCCAATTTTCGCTGTCTCTATACACATCTCCGAGCCCACGAGACCTCTCTACAT
+
CCCCCFCCCCBCGGGGGGGGGGGHHHHGGHFGHHHHFHGGGGGHHHHHHHGHHHHHHHHHGGGGGHHGGGGGGGGGHHHHHHHGHFGFHHHHHHHHHHHHGHHHHGGGGGHHHH4F4BFFDG3?3FC>B/CGGF@@C//FGHHHH1?1=
@M02034:409:000000000-BFKT7:1:1111:12134:2759 1:N:0:31
AAAGTCGAGGTGCCTAAAGTGGCAACCCAGCTTGTTCTTGGTGTAGAGCTTCCTGTAGCCGCATGGCGTTCGTACTTAAATATGGAACTAACCATTCCAATTTTCGCTGTCTCTTATACACATCTCCGAGCCCACGAGACCTCTCTACAT
+
BABCCFCCCCABGGGGGGGGGGGHHHHGGHHHHHGHHHHHFHGHFHHHHHHHHHHHHHGBEEEGGHFEEEGFFFFHHHGHHHHHH@GGHGHHHHHHHFHHHHHHHGGGGGHHHHHHHHGFHHG3FDGGEDGGGEED<CGGFHHGHHFBFH
@M02034:409:000000000-BFKT7:1:1111:20552:2774 1:N:0:31
AAAGTCGAGGTGCCTAAAGTGGCAACCCAGACTGATGGTCGGGTTGGTGGTGTAGAGCTTCCTGTAGCCGCATGGCGTTCGTACTTAAATATGGAACTAACCATTCCAATTTTCGCTGTCTCTTATACA
+
A?AA3F3AAD24GFGFGEFBF4FGFHHFCFHGHGHHFFGHEGGGFEEECEA11BGBBDG3BE5F55D5B?0>EEHCEEEFE1BFFGD3@F4BBB3?3FB3B03BFF4?4BDFGFE/<C<1G22BDDFBD
@M02034:409:000000000-BFKT7:1:1111:20553:2793 1:N:0:31
AAAGTCGAGGTGCCTAAAGTGGCAACCCAGACTGATGGTCGGGTTGGTGGTGTAGAGCTTCCTGTAGCCGCATGGCGTTCGTACTTAAATATGGAACTAACCATTCCAATTTTCGCTGTCTCTTATACACATCTCCGAGCCCACGAGAC
+
CCCCCFCCCCABGGGGGGGGGGGHHHHGGHHGH3F5B3F5AE22AEAEFAEBFGHFHHHHFHHHHFHFHGGGGGHGGFGGGGHHHHHHHHHHHHBGHHHFFFFHFGHGHHHHHHEEGGEHHHHHHHGHHGHHHHHGGCGGGGHGGCCFD
@M02034:409:000000000-BFKT7:1:1111:10930:2797 1:N:0:31
AAAGTCGAGGTGCCTAAAGTGGCAACCCAGACTCAGCCGCAGGTTGGTGGTGTAGAGCTTCCTGTAGCCGCATGGCGTTCGTACTTAAATATGGAACTAACCATTCCAATTTTCGCTGTCTCTTATACACATCTCCGAGCCCACGAGACC
+
BBBBBFB@DAAAGGGGGGGFGGGHHHGGGHHGHHFHHHGGEEGGHGGGGCEFGGHHHHHHEHHHHFHHHGGGGGHHGGGGGAFGHHHHFHHHGHGGHHHHHHHHGHFHHHHHHHGGGGGGHHHHHHEGBFBGFHHFF@CCGEHG?DGGGE
@M02034:409:000000000-BFKT7:1:1111:16575:2799 1:N:0:31
AAAGTCGAGGTGCCTAAAGTGGCAACCCAGAAGGTTGGTGGTGTAAAGCTTCCTGTAGCCGCATGGCGTTCGTACTTAAATATGGAACTAACCATTCCAATTTTCGCTGTCTCTTATACACATCTCCGAGCCCACGAGACCTCTCTACAT
+
CCCCBFCDCCBBGGGGGGGGGGGHHHHGGHHHHGAFFEBF2AFHBGFHE3GHGHFF5FDFEGEDFHFGE>FEG2FGF43FGHHGF3GFHEHHFBFGHBGHHHHHHGGGGGGHFHDHHEFGBGGCF3EADD/@FEGF/BDAGGHHCGHHH=
@M02034:409:000000000-BFKT7:1:1111:11485:2804 1:N:0:31
AAAGTCGAGGTGCCTAAAGTGGCAACCCAGACTGGGGGGGGGGTTGGTGGTGTAGAGCTTCCTGTAG
+
CCCCCFCCCDABGGGGGGGGGGGHHHHGGHHGHHHHGGGGFF?DB?B.:.AEABB:BBFF/FFB;/9
@M02034:409:000000000-BFKT7:1:1111:11507:2805 1:N:0:31
AAAGTCGAGGTGCCTAAAGTGGCAACCCAGACTAGGAAGAATGTTGGTGGTGTAGAGCTTCCTGTAGCCGCATGGCGTTCGTACTTAAATATGGAACTAACCATTCCAATTTTCGCTGTCTCTTATACACATCTCCGAGCCCACGAGACC
+
BBBCCFBCCCAAGGGGGGGGGGGHHHHGGHHGHHHHHDGHCFGHBHHEGGGFADGDGGHHFGHHGBG5GEGCEGGCEEGGEEEHGGHHHHHHHB33FGFH3C3FFDFD4GGHH4EEEEEBGHFHFHHFFEGFHHHHD>@FCGACFCDD/?
@M02034:409:000000000-BFKT7:1:1111:18000:2819 1:N:0:31
AAAGTCGAGGTGCCTAAAGTGGCAACCCAGTCGGTTGGGGGT
+
AAABBFCCCCAAGGGGGGGGGGGHHHHGGHAGAEAEA22AEF
@M02034:409:000000000-BFKT7:1:1111:20988:2819 1:N:0:31
AAAGTCGAGGTGCCTAAAGTGGCAACCCAGTTGCCGGGTGGTGTAGAGCTTCCTGTAGCCGCATGGCGTTCGTACTTAAATATGGAACTAACCATTCCAATTTTCGCTGTCTCTTATACACATCTCCGAGCCCACGAGACCTCTCTACAT
+
A>ABAFBBBBBBGGGGGGGGGGFGHHHGGHEDGHHFGGGGGGGHHHHHHHHHGHHHHHHHGGEGGHHGGGGGGHHHHGHDFGHHHGFFHGHHHGHHHGFDGHHHHGGGGGHHHHHHHHHDHBFGGGHGGGGGGHGG/ADEFGFHFEFFGG
@M02034:409:000000000-BFKT7:1:1111:15473:2825 1:N:0:31
AAAGTCGAGGTGCCTAAAGTGGCAACCCAGACTACTGGTGGTGTAGAGCTTCCTGTAGCCGCATGGCGTTCGTACTTAAATATGGAACTAACCATTCCAATTTTCGCTGTCTCTTATACACATCTCCGAGCCCACGAGACCTCTCTACAT
+
CCCCBFBCCCBCGGGGGGGGGGGHHHHGGHHGHHHHHHHHGGGHHHHHHHHHHHHHHHHHGGFFGHHGEGGGGCHGHGHHHHHHHFHHHHHHHHHHHHHEGHHHFGGGGGHHHHHHHHHHFDFFHHHGCGGGGHGG/DGGGHHHHHHHHH
@M02034:409:000000000-BFKT7:1:1111:14679:2827 1:N:0:31
AAAGTCGAGGTGCCTAAAGTGGCAACCCAGCCTGTTTCGGGTGTAGAGCTTCCTGA
+
BABCBFCCCBABGGGGGGGGGGGHHHHGGH22B23B55B222AE3F5F53B53AB5
@M02034:409:000000000-BFKT7:1:1111:17739:2835 1:N:0:31
AAAGTCGAGGTGCCTAAAGTGGCAACCCAGACTCCTCCTCAGGTTGGTGGTGTAGAGCTTCCTGTAGCCGCATGGCGTTCGTACTTAAATATGGAACTAACCATTCCAATTTTCGCTGTCTCTTATACACATCTCCGAGCCCACGAGACC
+
BBCCAFCCCCAAGGGGGGGGGGGHHHHGGHHGHHHHGHHHFHGDGHGGGGEFAGGDGFHHGHHHGFHHHGGGGGHHGEEGGGHHHHHHHHGHFDD3GGHHGFHFHHHFFGHHHHFGGGEFHHHHHHHHHHHHHHHGGCGGGGHGG?@DFF
@M02034:409:000000000-BFKT7:1:1111:19631:2841 1:N:0:31
AAAGTCGAGGTGCCTAAAGTGGCAACCCAGACTGGGGTGGGGGTTGGTGGTGTAGAGCTTCCTGTAGCCGCATGGCGTTCGTACTTAAATATGGAACTAACCATTCCAATTTTCGCTGTCTCTTATACACATCTCCGAGCCCACGAGACC
+
BBBCCFCCCCBCGGGGGGGGGGGHHHHGGHHGHHHHGFEGGGGEGGGGGGFFGHHHHHHHHHHHHHHHHGGGGGHHGGGGGGFHHHHHHHHHGGGHHHHHHHGHHHHHGHHHHHGGGGGGHHHHHHHHHHFHHHHHGFFGGGHGGDGGGF
@M02034:409:000000000-BFKT7:1:1111:19796:2841 1:N:0:31
AAAGTCGAGGTGCCTAAAGTGGCAACCCAGACTCAGAAGAATGTTGGTGGTGTAGAGCTTCCTGTAGCCGCATGGCGTTCGTACTTAAATATGGAACTAACCATTCCAATTTTCGCTGTCTCTTATACACATCTCCGAGCCCACGAGAC
+
AAAAAF1ADA1AFGGGG1GGFGFHHHHGGHHGGHHH1BFHGFHGHHFBBEEFHFHDH1GHFFFH1DGFHGCCEGHHEFGEGE0GGGHBDGBFHFF1FED11B1BGGH>GFHHGFEFGGEHHBGHDGFHHBBCFFFFC/B<<CG//@<AC
@M02034:409:000000000-BFKT7:1:1111:19789:2858 1:N:0:31
AAAGTCGAGGTGCCTAAAGTGGCAACCCAGACTCAGA
+
AAAA>FAA1A>>GGG1FG1BA1EGFAGGGEGGFHHHB
@M02034:409:000000000-BFKT7:1:1111:15857:2865 1:N:0:31
AAAGTCGAGGTGCCTAAAGTGGCAACCCAGACTCAGACTACTGTTGGTGGTGTAGAGCTTCCTGTAGCCGCATGGCGTTCGTACTTAAATATGGAACTAACCATTCCAATTTTCGCTGTCTCTTATACACATCTCCGAGCCCACGAGAC
+
AAAAADAADD>AGGGBGEGG1FFHHHHGGHHGHHHFFFHHCHFHGHEEGGEABFHGHHEHHHHHGHHHHGGGGGHGGEGGGEHHHHHHHHHHHHGGHGHGHHGHHGHHGHHHHHGGGGGHFEGHHGEFHGD1FFFDE/CGGGFFGGCGG
@M02034:409:000000000-BFKT7:1:1111:12107:2867 1:N:0:31
AAAGTCGAGGTGCCTAAAGTGGCAACCCAGACTAGGTTTGAGGTTGGTGGTGTAGAGCTTCCTGTAGCCGCATGGCGTTCGTACTTAAATATGGAACTAACCATTCCAATTTTCGCTGTCTCTTATACACATCTCCGAGCCCACGAGA
+
AAAAABAADDAACGGGGGGDGD0AFGFEF0BAGBG0FG1EGCAGGHC/BEAFGDF2F1AGHFHDFGFDGFC@EEHGEEGFEE>/?GF1FG2EGD1DFGHH10FF>FGEFGFHHFE?EEEFHHGHFGG2FGH<FFGDE/BCCGEF@ACG
@M02034:409:000000000-BFKT7:1:1111:14918:2876 1:N:0:31
AAAGTCGAGGTGCCTAAAGTGGCAACCCAGACTACGAGTAATGTTGGTGGTGTAGAGCTTCCTGTAGCCGCATGGCGTTCGTACTTAAATATGGAACTAACCATTCCAATTTTCGCTGTCTCTTATACACATCTCCGAGCCCACGAGAC
+
BBAABFBBBD2AGGGGGGGGGGGFHGHDFFGGHHFEDGEGHHFGHHE?FCEFGGHEHGHHHCBGGEGHHGGGGGHHCEEGFEGHGHHEBBFHHGFGHHHGGFHHHHHGBFEHHGEFGFEFFBGHBHHFDFHFGFHGG?/CDFCEGCGGG
@M02034:409:000000000-BFKT7:1:1111:12441:2877 1:N:0:31
AAAGTCGAGGTGCCTAAAGTGGCAACCCAGACTGGGATTCATGTTGGTGGTGTAGAGCTTCCTGTAGCCGCATGGCGTTCGTACTTAAATATGGAACTAACCATTCCAATTTTCGCTGTCTCTTATACCATCTCCGAGCCCACGAGACCT
+
CCCCCFCCCCBCGGGGGGGGGGGHHHHGGHDCGHHHHHHHHHHHHHHEFEFFFDHFGHHHGHHHHGHHHGGGGGHFGEGGGFFHHHHHHHHHHHFDGHHHHHDHHHHFHHHHHBFGGGEGHHHHHGHFHGHHHHHGCGGGGHGGCCGGEB
@M02034:409:000000000-BFKT7:1:1111:12119:2882 1:N:0:31
AAAGTCGAGGTGCCTAAAGTGGCAACCCAGACTAGGTTTGAGGTTGGTGGTGTAGAGCTTCCTGTAGCCGCATGGCGTTCGTACTTAAATATGGAACTAACCATTCCAATTTTCGCTGTCTCTTATACACATCTCCGAGCCCACGAGACC
+
BCCCBFBCCCAAGGGFFFGGGGGGHHGGGHHGHHHHHHHGHGHHHHGEGGEFFFHHHHHHHHGHHFHHHGGGGGHHGGGGGFGHHHGGHHGHHFFFFHGHHHGHHHHGHHHGHGGDGGGGHFHHGHFHBGEHFGHHGCGGGGGGGGGFCF
@M02034:409:000000000-BFKT7:1:1111:21900:2882 1:N:0:31
AAAGTCGAGGTGCCTAAAGTGGCAACCCAGACTGAGAAGCCTGTTGGTGGTGTAGAGCTTCCTGTAGCCGCATGGCGTTCGTACTTAAATATGGAACTAACCATTCCAATTTTCGCTGTCTCTTATACACATCTCCGAGCCCACGAGAC
+
CCCCBFBCBCABGGGGGGGGGGGHHHHFGHHGHGFGGHHFHHHHHHHGGGEFFGHHHHHHHHHHGHHEHGGGGGHHGFGGEEGHHHHGHHFHHFFDGHHFHHHHHHHGHHHHHHGEGGGGHHHHHHHHGHFHHHGHGFGGGGHGGGGGG
@M02034:409:000000000-BFKT7:1:1111:15512:2884 1:N:0:31
AAAGTCGAGGTGCCTAAAGTGGCAACCCAGACTCATTGTGCTGTTGGTGGTGTAGAGCTTCCTGTAGCCGCATGGCGTTCGTACTTAAATATGGAACTAACCATTCCAATTTTCGCTGTCTCTTATACACATCTCCGAGCCCACGAGAC
+
AAAABFABDBAAFBFFG4GBGFAHHHHGGHGGHGHHHF5AGHFHFFEEFEAFGB5AEGGFGHHHGFGFGGC0EFFFEEEGGEHFFHHHHHHHHHE3FGFCEC3G3BGBFGGHF4EEEEEFHHHFDFFGDBGBGDGEFCCGGGHE@//C?
@M02034:409:000000000-BFKT7:1:1111:18807:2886 1:N:0:31
AAAGTCGAGGTGCCTAAAGTGGCAACCCAGAAGGTTACGGGTGTAGAGCTTCCTGTAGCCGCATGGCGTTCGTACTTAAATATGGAACTAACCATTCCAATTTTCGCTGTCTCTTATACACATCTCCGAGCCCACGAGACCTCTCTACAT
+
BABCCFCCCCABGFGGGGGGGGGHHHGGGHHHHHHHHFGGGGGGGHHHGHHHHHHHHHHHGGFGGGHGGGGGGFGGHDGHHHHHHBGHHHGHGHHHHGHHHHHHHGGGGGHHHHHHHHGFHHHHHHHGCGCGAGGG@DDGFFHHGHFHGF
@M02034:409:000000000-BFKT7:1:1111:17704:2890 1:N:0:31
AAAGTCGAGGTGCCTAAAGTGGCAACCCAGCCTATGGGTGGTGTAGAGCTTCCTGTAGCCGCATGGCGTTCGTACTTAAATATGGAACTAACCATTCCAATTTTCGCTGTCTCTTATACACATCTCCGAGCCCACGAGACCTCTCTACAT
+
BABCCFCCCBAAGGGGGGGGGGGHHHHGGHHGHHHHHHGFGGGHGHHHHHHHHHHHGHHHGGFGGHHGEGGGGGHGHHHHHHHHHFGHHHHGHHHHHHHHHHHHHGGGGGHHHHHGHHHHHFHHHHGGGGGGGHGF>BDDGHHHHHHFHG
@M02034:409:000000000-BFKT7:1:1111:14652:2903 1:N:0:31
AAAGTCGAGGTGCCTAAAGTGGCAACCCAGACTACGGCGTCGGT
+
A?AABFBBBDABGFGGGGGGGGGHHHHGGHHGHBGGGCE20AEE
@M02034:409:000000000-BFKT7:1:1111:14637:2920 1:N:0:31
AAAGTCGAGGTGCCTAAAGTGGCAACCCAGACTACGGCGTCGGTTGGTGGTGTAGAGCTTCCTGTAGCCGCATGGCGTTCGTACTTAAATATGGAACTAACCATTCCAATTTTCGCTGTCTCTTATACACATCTCCGAGCCCACGAGACC
+
AABA>DABDD2AGGGCGBGGGGGFHHGFFHHGHHHGDFGEAEGFGGG1AEEFHGGGGFGGGGHGFGFFGEFGGGHFGEGGG?GHHGFHHGFHHHBDFHDFCGBFBB?DGHHHGHGGGGDHHBFGFHFFG1DGHHHFF@CDGEHF?-ADA<
@M02034:409:000000000-BFKT7:1:1111:13188:2943 1:N:0:31
AAAGTCGAGGTGCCTAAAGTGGCAACCCAGACTAGGGGTGGGGTAGAGCTTCCTGTAGCCGCATGGCGTTCGTACTTAAATATGGAACTAACCATTCCAATTTTCGCTGTCTCTTATACACATCTCCGAGCCCACGAGACCTCTCTACAT
+
BAABBFBBB@2AGGGGGGGGGGGGHHHGFHHGFHHGHFEEFGFGFGHGHHFHFGHHHHFHGGEEEHFFEGGGEFGGHHHHHGHHH3GHHHGHHHHHHHHHHHHHHGDGFEHGGGHHHHFBGFHHHHHG@DCCFEGD<AEDGHGHHHHHHD
@M02034:409:000000000-BFKT7:1:1111:20649:2946 1:N:0:31
AAAGTCGAGGTGCCTAAAGTGGCAACCCAGACTAAGCAGGGTGTTGGTGGTGTAGAGCTTCCTGTAGCCGCATGGCGTTCGTACTTAAATATGGAACTAACCATTCCAATTTTCGCTGTCTCTTATACACATCTCCGAGCCCACGAGACC
+
CCCCCFCBCCBCGGGGGGGGGGGHHHHGGHHGHGEHGHFEGHGGDHHEFEGFADGBFGHFAGGHHFHGGGGGEGFAEEEFFEFGHHHFHGHFGH33FGHHB?3FGEFFFGHHHGGGGGEFHHHHHHDFHHHBHHGED/>CDEEGFADCGC
@M02034:409:000000000-BFKT7:1:1111:16734:2947 1:N:0:31
AAAGTCGAGGTGCCTAAAGTGGCAACCCAGACTTCTCCTTGTGTTGGTGGTGTAGAGCTTCCTGTAGCCGCATGGCGTTCGTACTTAAATATGGAACTAACCATTCCAATTTTCGCTGTCTCTTATACACATCTCCGAGCCCACGAGACC
+
CCCCBFBCCCAAGGGGGGGGGGGHHHHGGHGGHHHHHBGGHHHHHHHGFGFFGHHGHHHHHHHHGHHHHGGGGGHHGGGGGGHHHHHHHHHHHHHHHHHHHHHHHHHHHHHHHHGGGGGHHHHHHHGHGHGBFGHHGFFGGGHGGGGGF<
@M02034:409:000000000-BFKT7:1:1111:10924:2962 1:N:0:31
AAAGTCGAGGTGCCTAAAGTGGCAACCCAGACTGGTTGTAATGTTGGTGGTGTAGAGCTTCCTGTAGCCGCATGGCGTTCGTACTTAAATATGGAACTAACCATTCCAATTTTCGCTGTCTCTTATACACATCTCCGAGCCCACGAGACC
+
BBBBAFBBBBAAGGGGGGGGGGGHHHHGGHHGHHHHHGGHHHHHHHHEFGEBGGHGHHHHHFHHGHHHHGGGGGHHGEGGGFHHHGHGHHGHHHHGGHGGGHFHHHHHHHHHHHGGGGGGHFHGHHHGFFFHFHGHGCCFGGHGGC?FGG
@M02034:409:000000000-BFKT7:1:1111:9768:2966 1:N:0:31
AAAGTCGAGGTGCCTAAAGTGGCAACCCAGACTCAGTCGGTGGTTGGTGGTGTAGAGCTTCCTGTAGCCGCATGGCGTTCGTACTTAAATATGGAACTAACCATTCCAATTTTCGCTGTCTCTTATACACATCTCCGAGCCCACGAGACC
+
BBBBAFBBBBAAGBGF44FFGGGHHHFGDEHGHHCGAGEGEDEFGG?EFGFGHHHHFHHGHFHHF5FGHF@FEGHAEEEGGGHHHFFGHHHHHHFFGGGFBHFGHBBFGGHHHGECDED1GFGGFHDGB?1GCFFDE/C>CG/CD/D?CF
@M02034:409:000000000-BFKT7:1:1111:20913:2978 1:N:0:31
AAAGTCGAGGTGCCTAAAGTGGCAACCCAGACTAATAATAATGTTGGTGGTGTAGAGCTTCCTGTAGCCGCATGGCGTTCGTACTTAAATATGGAACTAACCATTCCAATTTTCGCTGTCTCTTATACACATCTCCGAGCCCACGAGACC
+
>AABAFABBBAAFGGGGGGFGGDGFGHGGGGGHHHHHHHHGHHHGHEAFEGGFFGHGHHHHHGFGGGFFEGFGGHFGEFGGFHFGGFGHGGHHFDBGHEFFCFFHFDD4FGHHDEG?E?3FFBDFGBGEGHHHHBBA<C/</GG/BCAD?
@M02034:409:000000000-BFKT7:1:1111:13285:2991 1:N:0:31
AAAGTCGAGGTGCCTAAAGTGGCAACCCAGACTACGAAGGGGGTTGGTGGTGTAGAGCTTCCTGTAGCCGCATGGCGTTCGTACTTAAATATGGAACTAACCATTCCAATTTTCGCTGTCTCTTATACACATCTCCGAGCCCACGAGACC
+
AAAABFABBBAAGGGGGGGGGFFFHHHGGHHGGHFE?GEGGGCGEEFEFDEBFB5DGFFHHFHFFGFGHGGGGGHHGEGGEEBGGHGHHHFHHGEFHHHH3CFGHFHDGHHHGDCEFDCGHHHHHDGFHFFCGDHBF?CDGEGGCGCGGC
@M02034:409:000000000-BFKT7:1:1111:21841:2992 1:N:0:31
AAAGTCGAGGTGCCTAAAGTGGCAACCCAGACTGTGAATGGTGTTGGTGGTGTAGAGCTTCCTGTAGCCGCATGGCGTTCGTACTTAAATATGGAACTAACCATTCCAATTTTCGCTGTCTCTTATACACATCTCCGAGCCCACGAGACC
+
ABBBAFAAD@BBGGGGGGGGGGFHHHHG2FGGH3AD5AAGFDGHGHE2F?EFGFHAGHFHFHHHHFHHFEGGGGHGG?FFGGGHHHFFGHFHHB3FHFFFHFHHHHHHGGHHHHGGGEFGHEHHHGEGHHFHGGHHGCD@GGFEFGGGGF
@M02034:409:000000000-BFKT7:1:1111:18675:3010 1:N:0:31
AAAGTCGAGGTGCCTAAAGTGGCAACCCAGACTACGAGTAAGGTTGGTGGTGTAGAGCTTCCTGTAGCCGCATGGCGTTCGTACTTAAATATGGAACTAACCATTCCAATTTTCGCTGTCTCTTATACCCATCTCCGCGC
+
AAAAAFA@DDAA1FGF11BFGCAFGHGA0F0FFBGE0BEGGGB1B0E/BEGFABGDDGHHBGFHHBG2EEC>EEHEFEEGCG0?FFB1BF2B@B@1@F1B>GFGHEF>2B>DGG/?E?A1FDHFGFDF2B1<CGHEC//<
@M02034:409:000000000-BFKT7:1:1111:9318:3018 1:N:0:31
AAAGTCGAGGTGCCTAAAGTGGCAACCCAGACTGGTCAGGCTGTTGGTGGTGTAGAGCTTCCTGTAGCCGCATGGCGTTCGTACTTAAATATGGAACTAACCATTCCAATTTTCGCTGTCTCTTATACACATCTCCGAGCCCACGAGACC
+
AABBAFAABBABGGGGGGGGGGFHHHHGGHHGHHHHHHHHHHHHGHHFFGFFFGHGHHHHHHHHGFHHHGGGGGHHGGGGGFHHHHHGHGHHHHHFFHHGHFHHHHGHHHGHHHGFGGGGHFFGHHHHFH2GGHDFGCGDGGHEGCGFGF
@M02034:409:000000000-BFKT7:1:1111:11104:3018 1:N:0:31
AAAGTCGAGGTGCCTAAAGTGGCAACTCGTAAGGTTGGTGGTGTAGAGCTTCCTGTAGCCGCATGGCGTTCGTACTTAAATATGGAACTAACCATTCCAATTTTCGCTGTCTCTTATACACATCTCCGAGCCCACGAGACCTCTCTACAT
+
BBBCBFBBCCABGGGGGGGGGGGGHHHHGHGHHHHHHGEFGGGHGHEGGHHHHHHHHHHHGGEGGHGFFFGGFHHGHHHHGGHHHFHHHGHHHHHHHHFGGHHHHGGGGGHHHHHHHHHHHGHHHHHFBFGFGHGFDGGEGHHHHHHHHG
@M02034:409:000000000-BFKT7:1:1111:14768:3026 1:N:0:31
AAAGTCGAGGTGCCTAAAGTGGCAACCCAGACTAAGGTGGGTGTTGGTGGTGTAGAGCTTCCTGTAGCCGCATGGCGTTCGTACTTAAATATGGAACTAACCATTCCAATTTTCGCTGTCTCTTATACACATCTCCGAGCCCACGAGACC
+
BBBBBFAADD>AGGGGGGGGGFFFHHHEGEFGHGHGHDEFGBEEEHHEFFAFFFGFHHHHHHHFGFHHHGGGGGGHGEFGFEGHHHHHHHGHGHFFHHHHHHGHGHGGHHHHHHGGGGCGHFHHHHHHHHGHHHHHD/BBCGHGGGFGGF
@M02034:409:000000000-BFKT7:1:1111:12659:3028 1:N:0:31
AAAGTCGAGGTGCCTAAAGTGGCAACCCAGACTAATGGTGGTGTAAAGCTTCCTGTAGCCGCATGGCGTTCGTACTTAAATATGGAACTAACCATTCCAATTTTCGCTGTCTCTTATACACATCTCCGAGCCCACGAGACCTCTCTACA
+
BBCCAFBBBDABGGGGG4FFGFFGHHHGGGFGHHFHHHHHGGGGHEGFEGHGHHHHHGEGEECFGHHGEEGGGHHHHGFHHGHHHDHHHFGHHFHHHFH4FFGHHFAEEFGG4FHHHF4?FGGGGBH?/B/BCEE>>BGGFGGHHHGBD
@M02034:409:000000000-BFKT7:1:1111:18655:3037 1:N:0:31
AAAGTCGAGGTGCCTAAAGTGGCAACCCAGACTACGAGTAAGGTTG
+
AABAABAA?DAAFGGGFFGEEGGHHHHGGFA2GG32AEE255BD3F
@M02034:409:000000000-BFKT7:1:1111:10223:3038 1:N:0:31
AAAGTCGAGGTGCCTAAAGTGGCAACCCAGACTCAGCATCCTGTTGGTGGTGTAGAGCTTCCTGTAGCCGCATGGCGTTCGTACTTAAATATGGAACTAACCATTCCAATTTTCGCTGTCTCTTATACACATCTCCGAGCCCACGAGACC
+
CCCCBFBBCCABGGGGGGGGGGFGHHHGGHHGHGFGHHHHFGHHFGAEGGEFFHHFHHHHGFHGGFHGHEEGGGHHGGGGGGHHHHHHGHHHHHFFFHGHHHHHHHHHHHGHHFGGGGGBHFHHHHHGFH2FFGBGFBGFGEFGFGGGDF
@M02034:409:000000000-BFKT7:1:1111:20310:3110 1:N:0:31
AAAGTCGAGGTGCCTAAAGTGGCAACCCAGACTGGGCGTGAGGTTGGTGGTGTAGAGCTTCCTGTAGCCGCATGGCGTTCGTACTTAAATATGGAACTAACCATTCCAATTTTCGCTGTCTCTTATACACATCTCCGAGCCCACGAGACC
+
B@ABBFAADBABGGGGGGGGGGGFFGHGGHHGHHHHAEAAEFFHHFEEF?1BFFGFFFDGHGHHHFFFGGGEEGHGGEFGG?FEGHHFGHDGHHD3BFFHGEFGFHHEGGFHHBEEGDBFD3FFDD3BFHG2GFHHD/@@CGEGF@@DDF
@M02034:409:000000000-BFKT7:1:1111:14621:3119 1:N:0:31
AAAGTCGAGGTGCCTAAAGTGGCAACCCAGACTGGGGGGGGGGTTGGGGGT
+
BBCCBFCBCCBCGGGGGGGGGGGHHHHGGHHGHFFHG2>DFF<99@B--:@
@M02034:409:000000000-BFKT7:1:1111:20570:3134 1:N:0:31
AAAGTCGAGGTGCCTAAAGTGGCAACCCAGACTGGG
+
AAAAAFAAADAABFGGFGFGE1FEGGCEAFAFH1FC
@M02034:409:000000000-BFKT7:1:1111:19236:3140 1:N:0:31
AAAGTCGAGGTGCCTAAAGTGGCAACCCAGACTAGTAGTAATGTTGGTGGTGTAGAGCTTCCTGTAGCCGCATGGCGTTCGTACTTAAATATGGAACTAACCATTCCAATTTTCGCTGTCTCTTATCACATCTCCGAGCCCACGAGACCT
+
A>AAAFAADD1AGGGGGGGGGGGHFCHEGHHGH1GHFHHHHGGHHFHEFFGFGGHFGGHHGHHHHHHGHGGGGFHHGGGGGGHHHHG1GGFGFHFHHHHHGHFGFGFFGHHHHHGGGGGHHGHHHHGHGBGHHHHGCCGCGFGGGCCGFF
@M02034:409:000000000-BFKT7:1:1111:14452:3150 1:N:0:31
AAAGTCGAGGTGCCTAAAGTGGCAACCCAGACTGTTGGTGGTGGGTGTCTTCCTGTAGCCGCATGGCGTTCGTACTTAAATATGGAACTAACCATTCCAATTTTCGCTGTCTCTTATACACATCTCCGAGCCCACGAGACCTCTCTACAT
+
AAABAFBBB@AAGFGFFGGGGGFGHGHGGGHGHHHHFHEFFGGGGEEEHHHHHHHGHFHFEEEEFFBEEEGFEEGGGHHGHGHHHGGHHEGHHHHHFGFGHHHHGGGGGEHGHFHFHHGGHFGFHFGDCG?FFFFB>CGFAGHHHHHHHG
@M02034:409:000000000-BFKT7:1:1111:13986:3200 1:N:0:31
AAAGTCGAGGTGCCTAAAGTGGCAACCCAGACTAAGAATGAGGTTGGTGGTGTAGAGCTTCCTGTAGCCGCATGGCGTTCGTACTTAAATATGGAACTAACCATTCCAATTTTCGCTGTCTCTTATACACATCTCCGAGCCCACGAGACC
+
AAAABFBBDB2AFFBGGGGGGCFEFD4AABAF3AEGFHHHHGFHHECBFDEBFEFABDEGGFHGBFFGHEE0EEHFGEEEEFGFHHHFGBFGHHFHHGHGHHFHHHHBFHGHG?E/EE?BFHGHHGFHHFHBHHHGE/<BGEGADGGGDA
@M02034:409:000000000-BFKT7:1:1111:9462:3217 1:N:0:31
AAAGTCGAGGTGCCTAAAGTGGCAACCCAGACTCTTCCTTCTGTTGGTGGTGTAGAGCTTCCTGTAGCCGCATGGCGTTCGTACTTAAATATGGAACTAACCATTCCAATTTTCGCTGTCTCTTATACACATCTCCGAG
+
3A3AAFABDB2AGBGGFGGGGFDFEEHGDC2BGHHHHHHHFGDFGHAAFEAAGGFFHGHHGHHHHHHHH?EEEGHGEEEFGAFEGHHHHHHHHBBGFHHHHFFGGHHHHHHHHGGGGGEGFBF4EG4GFF1GFHFG//@
@M02034:409:000000000-BFKT7:1:1111:14695:3218 1:N:0:31
AAAGTCGAGGTGCCTAAAGTGGTAACCCAGACTGGGGTGGGTGTTGGTGGTGTAGAGCTTCCTGTAGCCGCATGGCGTTCGTACTTAAATATGGAACTAACCATTCCAATTTTCGCTGTCTCTTATACACATCTCCGAGCCCACGAGACC
+
ABAAAFAADD>AFGGGGGGFGG5BFGHHGGFFGHHGG2AFGBEEEHHEFFABBDGFHHHHFHHHFFFGHGGGGGHHGEEGE?GHHHFFHHGHGHFFHFFGGHFHHHHHHHHHHHGDGGEHGFGFFHHHGFFHHGHFGGGGGGHGCDGGGF
@M02034:409:000000000-BFKT7:1:1111:9066:3221 1:N:0:31
AAAGTCGAGGTGCCTAAAGTGGCAACCCAGACGGTTGGTGGTGTACAGCTTCCTGTAGCCGCATGGCGTTCGTACTTAAATATGGAACTAACCATTCCAATTTTCGCTGTCTCTTATACACATCTCCGAGCCCACGAGACCTCTCTACAT
+
BBBBAFBBDDAAGGGGGFGGFGFHHHHGGHHGFDEFGGGFGGGHHFHGHHHHHHHHHHHHGGEEGHHGGGGGGGFHHEGGFGHHH3GHHFBHHHHHHGG4FGHHFGGGGFHGHHHHHHHFHFGHHHGD/BCBFHGGFGGDGFCHHHGGBD
@M02034:409:000000000-BFKT7:1:1111:19373:3225 1:N:0:31
AAAGTCGAGGTGCCTAAAGTGGCAACCCAGACTTCTCCTCAGGTTGGTGGTGTAGAGCCTCCTGTAGCCGCATGGCGTTCGTACTTAAATATGGAACTAACCATTCCTATCT
+
CCCCCFCCCCBCGGGGGGGGGGGHHHHGGHHGHDHHFCGHFHBAAF2B22EA13D5A51A2BFGA55DFAE0EFC1@>EFE12B1EGGEDFF@333B3BF303F3?G44F3D
@M02034:409:000000000-BFKT7:1:1111:15574:3229 1:N:0:31
AAAGTCGAGGTGCCTAAAGTGGCAACCCAGACTACTGGTGGGGTTG
+
ABBCBFCCCCABGGGGGGGGGGGHHHHGGHCAGB3D33F222AB0A
@M02034:409:000000000-BFKT7:1:1111:13869:3235 1:N:0:31
AAAGTCGAGGTGCCTAAAGTGGCAACCCAGCAGGTTTATGGTGTAGAGCTTCCTGTAGCCGCATGGCGTTCGTACTTAAATATGGAACTAACCATTCCAATTTTCGCTGTCTCTTATACACATCTCCGAGCCCACGAGACCTCTCTACAT
+
CCCCBFBCBBAAGGGGGGGGGGGHHHHGGHHHHHFGHHHHHGHFFHHHHHHHHHHHGHHHGGGGGHHGGFFGEHHHHHFHGHFHHFHHHGHHHHHHHHHHHHHHHGGGGFHHHHHHHHHHHHHHHHGFGGGGGHGGCFGGAFHHHGHHGG
@M02034:409:000000000-BFKT7:1:1111:10480:3238 1:N:0:31
AAAGTCGAGGTGCCTAAAGTGGCAACCCAGACTAATGTTGGTGGTGTAGAGCTTCCTGTAGCCGCATGGCGTTCGTACTTAAATATGGAACTAACCATTCCAATTTTCGCTGTCTCTTATACACATCTCCGAGCCCACGAGACCTCTCTA
+
AAABAFCCCBAAGGGGGGGFGGGHGGHGGHGGHHHHHHHHHGGGAFGGHHFHHHHHHGHHHFHEGEGGHFFEGFGGHHHHHFHHHHHHHGHHHGHHGHHHHHHHHHHHGGGEEGHHHHHHGFFGHHHHHHGGGGGGHGGCGGGEBFGHFD
@M02034:409:000000000-BFKT7:1:1111:17281:3254 1:N:0:31
AAAGTCGAGGTGCCTAAAGTGGCAACCCAGACTAGTAATCAGGTTGGTGGTGTAGAGCTTCCTGTAGCCGCATGGCGTTCGTACTTAAATATGGAACTAACCATTCCAATTTTCGCTGTCTCTTATACACATCTCCGAGCCCACGAGACC
+
AA>A>DAABBBBGGGGGFGFFGGHHHGGGHCGGHHHHHGHHHGHHHGEFGEFHGHHGHGHGGHHFGHGHGGEGGGHGGGGGGHHGGHHHHGHHHHBFGFHEFFHFGHFHHHHHGGDFDEFHHHGHHHHHHHHHFBFGFGCGGHFCCGF?E
@M02034:409:000000000-BFKT7:1:1111:11872:3257 1:N:0:31
AAAGTCGAGGTGCCTAAAGTGGCAACCCAGAGTACGGGTGGTGTAGAGCTTCCTGTAGCCGCATGGCGTTCGTACTTAAATATGGAACTAACCATTCCAATTTTCGCTGTCTCTTATACACATCTCCGAGCCCACGAG
+
AABBAFBBB@>AGGFGFBFFGFGHHHGGGGHHFHHGGGEGGDFGFHGGGGHFFFFFGGFEFEEFGHGGGGGGEGAGHFGFGEHHG33BC3@3B@GFF4FE4GHH4E/</EBFFGFBGGF4CFGFF3FDGGGCGHAC/>
@M02034:409:000000000-BFKT7:1:1111:15769:3262 1:N:0:31
AAAGTCGAGGTGCCTAAAGTGGCAACCCAGACTGTTGCTGGTGTACCTCTTCCTGTAGCCGCATGGCGTTCGTACTTAAATATGGAACTAACCATTCCAATTTTCGCTGTCTCTTATACACATCTCCGAGCCCACGAGACCTCTCTACAT
+
AAAAAFAABBAAGGGGGGGGGGGHHHHGGHHGHHGHHGHHHHHHGHHHHHHHHHHHFGGGEEEEGGGFFFGFEGGHHHGHHHHHH3FFHFHHHHHHHGHHHHHHHEFGGEHGHHHHHHHHHGEGHHHEFGCCFFGD/BDDAHHHHHHHGF
@M02034:409:000000000-BFKT7:1:1111:18256:3262 1:N:0:31
AAAGTCGAGGTGCCTAAAGTGGCAACCCAGACTGTTGGTATGATTGAGCTTCCTGTAGCCGCATGGCGTTCGTACTTAAATATGGAACTAACCATTCCAATTTTCGCTGTCTCTTATACACATCTCCGAGCCCACGAGACCTCTCTACAT
+
DDDDDFCCCCABGGGGGGGGGGGHHHHGGHHGHHHHHHGHGHHHFHHHHHHHHHHHHHHHGGGGGHHGEGGGGHFHHHGHHHHHHFHGHHHHHHHHHHHHHHHHHGGGGGHHHHHHHHHHHHHHHHHGGGGGGHGGDGGGGGHHHGHHHG
@M02034:409:000000000-BFKT7:1:1111:11866:3277 1:N:0:31
AAAGTCGAGGTGCCTAAAGTGGCAACCCAGAGTACGGGTGGTGTAGAGCTTCCTGTAGCCGCATGGCGTTCGTACTTAAATATGGAACTAACCATTCCAATTTTCGCTGTCTCTTATACACATCTCCGAGCCCACGAGACCTCTCTACAT
+
CBBCCFCCCCABGGGGGGGGGGGHHHHGGHHHFGHGGGEEFGGHGHHHGHHHGHHHHHGHGGGGGHHGGGGGFFHHHHHHHHHHHEHHHGHHHHHHHGHHHHHHHGGGGGHHHHHHHHHFHGHHHHHGCDCDGFGG?DGGGHHHHHHHFG
@M02034:409:000000000-BFKT7:1:1111:20423:3301 1:N:0:31
AAAGTCGAGGTGCCTAAAGTGGCAACCCAGAATGTTGGTGGTGTGGAGCTTCCTGTAGCCGCATGGCGTTCGTACTTAAATATGGAACTAACCATTCCAATTTTCGCTGTCTCTTATACACATCTCCGAGCCCACGAGACCTCTCTACA
+
ABABBFBBCCABGGGGGGGGGFFFFFHGGHHFGHFHHHEFFFGHGGHEGGHHGHHHHHHHDEEGGGHGGGGGGFHHHHGHHHHHHBFGHHGHGHHHHHDGHHHHHGGGGGHHHHHGHHHHHHGHHDGGFGGGGHGG/BEAGHHHHHGFH
@M02034:409:000000000-BFKT7:1:1111:10291:3307 1:N:0:31
AAAGTCGAGGTGCCTAAAGTGGCAACCCAGATTGTTGGTGGTGTATGTCTTCCTGTAGCCGCATGGCGTTCGTACTTAAATATGGAACTAACCATTCCAATTTTCGCTGTCTCTTATACACATCTCCGAGCCCACGAGACCTCTCTACA
+
A?AAAF>>AD>AEGGGGGGGGFFCEHFCFHGHHHHHHGAFEEAGFGHHEFHFGGDFFGHDEE/EECFEAEGEEBEGHHFFFHHHHBDBGGBFAFGHGFHHHHHHHGGGGGHHGHHHHHFFHHHHHHHGCC/CGGFG@CGFEHFGFFGFG
@M02034:409:000000000-BFKT7:1:1111:21335:3321 1:N:0:31
AAAGTCGAGGTGCCTAAAGTGGCAACCCAGACTAATCATAATGTTGGTGGTGTAGAGCTTCCTGTAGCCGCATGGCGTTCGTACTTAAATATGGAACTAACCATTCCAATTTTCGCTGTCTCTTATACACATCTCCGAGCCCACGAGAC
+
AAABBFBBBBBAGGGGGGGGGGGHHHHGGHHGHHDGFEGFFHHHHHGEFGGFGDGBGFHHHFHHHFHHHDGFFGHGGFGGGGGGGHHHHHHHHH3FFFGHFFBGHHHGFFGHHFEDGFEHFHHHHHHHHFGFGHHFGCGGGFGFCGGGG
@M02034:409:000000000-BFKT7:1:1111:22382:3321 1:N:0:31
AAAGTCGAGGTGCCTAAAGTGGCAACCCAGACTGGGGGGGGGGT
+
AAAAADAADBBAGGGGGFGGEGDFFGCEGHHGHHGGGGGGFF-@
@M02034:409:000000000-BFKT7:1:1111:9654:3331 1:N:0:31
AAAGTCGAGGTGCCTAAAGTGGCAACCCAGACTTCTGCGCATGTTGGTGGTGTAGAGCTTCCTGTAGCCGCATGGCGTTC
+
BBCCAFBCCDBAGGGGGGGGGGGHHHHGGHHGFFDD55EA2EEH5GA111EFABFA55BB5FEFB5D5AEE0EEF1>?EF
@M02034:409:000000000-BFKT7:1:1111:17083:3354 1:N:0:31
AAAGTCGAGGTGCCTAAAGTGGCAACCCAGACTCATGATCAGGTTGGTGGTGTAGAGCTTCCTGTAGCCGCATGGCGTTCGTACTTAAATATGGAACTAACCATTCCAATTTTCGCTGTCTCTTATACACATCTCCGAGCCCACGAGACC
+
BBABBFBBDBAAFGGGGGGGGFGFHHGGGHGGHHHGHFFGHHFHHHG2EF1BBFFDFFGHHHHGGHFHHGFGEGHHGEGGGEGHHHHFHHGHHFFHHHHHHGHHGHHGHHFHGHGGGG?FEGGBFGBHGGHFFFHED>CFDGHGGGGGGE
@M02034:409:000000000-BFKT7:1:1111:11715:3367 1:N:0:31
AAAGTCGAGGTGCCTAAAGTGGCAACCCAGACTGAGATGCATGTTGGTGGTGTAGAGCTTCCTGTAGCCGCATGGCGTTCGTACTTAAATATGGAACTAACCATTCCAATTTTCGCTGTCTCTTATACACATCTCCGAGCCCACGAGACC
+
ABBCAFCCCCAAGGGGGGGGGGGHHHHGGHHGHHHHHHHHHHGFHHGGGGEFFFHHHHHHHGHHHHHHHGG0EEHHGGGGGFHHHHHGHHGHHHDGGHHHHHGHHHGHHHHHHHGDGGFFHHHHHHGHGHFGHHHFFBCGCGHGGGGGGE
@M02034:409:000000000-BFKT7:1:1111:17747:3367 1:N:0:31
AAAGTCGAGGTGCCTAAAGTGGCAACCCAGACTCAGGGGCATGTTGGTGGTGGAGAGCTTCCTGTAGCCGCATGGCG
+
>>AA>3>>ADAAFCB111B3BAFG1CHCCHHGFFFGH0EEEGFBGDG/FAEF/B/FEGHHBCFHBHGGFFCEEE00>
@M02034:409:000000000-BFKT7:1:1111:17767:3369 1:N:0:31
AAAGTCGAGGTGCCTAAAGTGGCAACCCAGACTCAGGGGCATGTTGGTGGTGTAGAGCTTCCTGTAGCCGCATGGCGTTCGTACTTAAATATGGAACTAACCATTCCAATTTTCGCTGTCTCTTATACACATCTCCGAGCCCACGAGACC
+
BBBBBFBBBBAAGGGGGGGGGGFGHHHGGHHGHHHHHHGGGHHHHHHEFG1FFGHGHHHHHHHHGHHGGEFGGGHFGEGGEFGHHHHHHHHHHHGHHHHHHHHHHHGHHHHHHHGGGGEHHGGHGHHFDHFHFHHHEBFDGGHGGGGGGG
@M02034:409:000000000-BFKT7:1:1111:11124:3381 1:N:0:31
AAAGTCGAGGTGCCTAAAGTGGCAACCCAGACTAATAATCCTGTTGGTGGTGTAGAGCTTCCTGTAGCCGCATGGCGTTCGTACTTAAATATGGAACTAACCATTCCAATTTTCGCTGTCTCTTATACACATCTCCGAGCCCACGAGACC
+
BBBABFABDBABGCGGGGGGGGFHFEGEGH2FGHHHHHHHHHGHHFHFG2EFGHFGHGHHHFHGHEHFHGGFGGHHGFGGEGHAGEHFHHHHHFGFEHFFGHFHHFGFHHHHHHGEEGGHHHGHGHGGFHHHFHFHD@B/D/GE/CDGGF
@M02034:409:000000000-BFKT7:1:1111:21606:3387 1:N:0:31
AAAGTCGAGGTGCCTAAAGTGGCAACCCAGACTAATCAGCGGGTTGGTGGTGTAGAGCTTCCTGTAGCCGCATGGCGTTCGTACTTAAATATGGAACTAACCATTCCAATTTTCGCTGTCTCTTATACACATCTCCGAGCCCACGAGACC
+
CCCCCFCCCC>AGGGGGGGGGGGFHHHGGHHGHHHHHHHHGGGGGGGFGGEBFGHFHHHHHHHHHHHHHGGGGGHHGGGGFFFHHHHGHHHHHHDGGHFFHFHHHGHGFGHHHHGGGGGHHHHGHHHHHHGHHHHHGCGGGGHGGFGGGC
@M02034:409:000000000-BFKT7:1:1111:19663:3387 1:N:0:31
AAAGTCGAGGTGCCTAAAGTGGCAACCCAGACTATTTCTGGGGTTGGTGGTGTAGAGCTTCCTGTAGCCGCATGGCGTTCGTACTTAAATATGGAACTAACCATTCCAATTTTCGCTGTCTCTTATACACATCTCCG
+
AAAAAFA1A>11GFGGFGGGGFFFFEFEFECFGFFHFDGDBGGAAEEEEEEFGFHFFGHBBAGBFAG2EE/>EEHGGGEGG/0FGHGF1B2GFG11BGBFFB>FFF>FFGHHHHGCFG?1GD2FFGF2GHFHFF1GA
@M02034:409:000000000-BFKT7:1:1111:17993:3390 1:N:0:31
AAAGTCGAGGTGCCTAAAGTGGCAACCCAGATTGTTGGTGGTGTAGGGCTTCCTGTAGCCGCATGGCGTTCGTACTTAAATATGGAACTAACCATTCCAATTTTCGCTGTCTCTTATACACATCTCCGAGCCCACGAGACCTCTCTACAT
+
>1>>>DAADD1>FFFGGGGGGFACAGHGGHAEGGGGHHAFEECGHGHF00FFGHHHFGFFEECEEHHGEEGFFCGGFGGHHFHHHBBEGBGHHHHHHHHGHHHHHGGGGEGHGHHGGFHEGFGHHGHGCCCCACFCCCA?AGFFHHHHHD
@M02034:409:000000000-BFKT7:1:1111:12783:3392 1:N:0:31
AAAGTCGAGGTGCCTAAAGTGGCAACCCAGACTCATCTGGGTGTAGAGCTTCCTGTAGCCGCATGGCGTTCGTACTTAAATATGGAACTAACCATTCCAATTTTCGCTGTCTCTTATACACATCTCCGAGCCCACGAGACCTCTCTACAT
+
AABAAFBBBBBBGGGGGGFBGFFHHHHGGHHGHHHHHHHHHGGGHHHGHHHHHHHGHHHHGGEEFHFEFGGGGGHGFHHHHFHHH@GGHGHHHHHHGGHGHHHHHGGGGFHHFHHHHGHFHHHHHGHG?DCG/FFB<CGDGGGHFHFGHG
@M02034:409:000000000-BFKT7:1:1111:14778:3395 1:N:0:31
AAAGTCGAGGTGCCTAAAGTGGCAACCCAGACTGGGAGTCATGTTGGTGGTGTAGAGCTTCCTGTAGCCGCATGGCGTTCGTACTTAAATATGGAACTAACCATTCCAATTTTCGCTGTCTCTTATACACATCTCCGAGCCCACGAGACC
+
CBCCCFCCCCABGGGGGGGGGGGHHHHGGHGGHHHHHGGHHHHHHHH?FGEFFGHHHHHHHHHHGFHHHGGGGGHHGFGGGGGHHHHHHHGHGHFFHHHHHHHHHHGHHHHHHHGGGGFHHHHHHHHHHHHHGHHHD@DFGGHGGGGGGC
@M02034:409:000000000-BFKT7:1:1111:20516:3399 1:N:0:31
AAAGTCGAGGTGCCTAAAGTGGCAACCCAGACTAATAATACTGTTGGTGGTGTAGAGCTTCCTGTAGCCGCATGGCGTTCGTACTTAAATATGGAACTAACCATTCCAATTTTCGCTGTCTCTTATACACATCTCCGAGCCCACGAGACC
+
BCCCCFCCCCCCGGGGGGGFGGGHHHHGGHHGH3AF55D5FGHHHHHGGGGFGFHHHHHHHHHHHHHHHGGGGGHHGGGGGGGHHHHHHHHHHGGGHHGHHHFHHHHGHHHHHHGGGGFGGHHHHHHHHHHHHHHHGGGGGGHGG?DGG=
@M02034:409:000000000-BFKT7:1:1111:16002:3402 1:N:0:31
AAAGTCGAGGTGCCTAAAGTGGCAACCCAGACTAAGCCTACTGTTGGTGGTGTAGAGCTTCCTGTAGCCGCATGGCGTTCGTACTTAAATATGGAACTAACCATTCCAATTTTCGCTGTCTCTTATACACATCTCCGAGCCCACGAGAC
+
AABBBFBBDB>A4FGGCGDFFFAGHCHGCCEC3A333AB3FFGHH3AAF2EFAFGFG5EEGCGDFEGHGG??AEFGGGEC>BF??FGH3GHF@3B3BBDGH13FGHBGDGHHHHEEEA/FFD?GFG4GF1?1BDGGD?DCGAHCC/CDF
@M02034:409:000000000-BFKT7:1:1111:10997:3403 1:N:0:31
AAAGTCGAGGTGCCTAAAGTGGCAACCCAGACTATGAATAGTGTTG
+
CCCCCFCCCDABGGGGGGGGGGGHHHHGGHAF33FAG555BGHHBG
@M02034:409:000000000-BFKT7:1:1111:17050:3413 1:N:0:31
AAAGTCGAGGTGCCTAAAGTGGCAACCCAGACTACGAAGTCGGTTGGGGGTGTAGAGCTTCCTGTAGCCGCATGGCGTTCGTACTTAAATATGGAACTAACCATTCCAATTTTCGCTGTCTCTTATACACATCTCCGAGCC
+
AAABAFAAD@AAGCGGGGGFFEAEFHHGFDAFHHEE?FE2DA2EEAA0AE0>EGH55DFFFFHFHBF4FEE/EFHEFGGGGECGFEFB?FGHGHBDFFHHHF2BG?3FFGHHHHGB/DEFD@FDDGHDGHBFFHH1C/<-A
@M02034:409:000000000-BFKT7:1:1111:13912:3415 1:N:0:31
AAAGTCGAGGTGCCTAAAGTGGCAACCCAGACTACGAATCAGGTTGGTGGTGTAGAGCTTCCTGTAGCCGCATGGCGTTCGTACTTAAATATGGAACTAACCATTCCAATTTTCGCTGTCTCTTATACACATCTCCGAGCCCACGAGACC
+
BCBBBFCCCCAAGGGGGGGGGGGGHHHGGHHGHHHGEGHGGHFFGHGGGGEFGHGFHHHHHHHHGFHHHGGGGGHHGEFGGFHHHHHHHHHHHGGFHHGHHHHHHHHFHHHHHHGGGGEGHHHFFHHHFHGHHHHHGGGCCGHGF@CGDE
@M02034:409:000000000-BFKT7:1:1111:9116:3421 1:N:0:31
AAAGTCGAGGTGCCTAAAGTGGCAACCCAGACTAGTCGTGAGGTTGGTGGTGTAGAGCTTCCTGTAGCCGCATGGCGTTCGTACTTAAATATGGAACTAACCATTCCAATTTTCGCTGTCTCTTATACACATCTCCGAGCCCACGAGACC
+
ABCBBFABBCAAGGGGGGGGGGFHHHHGGHAFFHHHHGFGCFHGFHGGGGEFGFHFHGHHDHHHHFHHHGGGGGHHGFGGGGHHHHHGHHHHHHFEHHGHHHFHHHGFFHHGHHGFGGGEHHHHHHFHGBFCFGFGECCC/FEGG?DFGF
@M02034:409:000000000-BFKT7:1:1111:17062:3430 1:N:0:31
AAAGTCGAGGTGCCTAAAGTGGCAACCCAGACTACGAAGTCGGTTGGTGGTGTAGAGCTTCCTGTAGCCGCATGGCGTTCGTACTTAAATATGGAACTAACCATTCCAATTTTCGCTGTCTCTTATACACATCTCCGAGCCCACGAGACC
+
BBBBBFAABB>AGGGGGGGGGGGHHHHGGHHGHHHGDHFFHGEFEE?FFFABBGHFHGFHHGHHHHHHHGGGGGHHGEGGGGGHHHHGHHGHHFHFHEHHHHHHGFFHHHHHHH?EGA<DHHGFGHHG3GGHHFHFG//B@AGGCCCGDC
@M02034:409:000000000-BFKT7:1:1111:19356:3433 1:N:0:31
AAAGTCGAGGTGCCTAAAGTGGCAACCCAGACTCCTAGGCAGGTTGGTGGTGTAGAGCTTCCTGTAGCCGCATGGCGTTCGTACTTAAATATGGAACTAACCATTCCAATTTTCGCTGTCTCTTATACACATCTCCGAGCCCACGAGACC
+
BBBBBFBBBBAAGGGGG4FGGGGHHHHGGGHGHGFHHHHGFGGFGHGEFGEFHHHHHHHHHHHHHHHHHGGEGGHHGGGGGFGHHHHHHHHHHHHHHHHHHHHHHHHHHHHHHFGGGGGFHFHHHHGEFHHHHHFHG?@@DGHGGCCFGG
@M02034:409:000000000-BFKT7:1:1111:18329:3434 1:N:0:31
AAAGTCGAGGTGCCTAAAGTGGCAACCCAGACTCCTACGCAGGTTGGTGGTGTAGAGCTTCCTGTAGCCGCATGGCGTTCGTACTTAAATATGGAACTAACCATTCCAATTTTCGCTGTCTCTTATACACATCTCCGAGCCCACGAGACC
+
BBBBBFBCCCAAGGGGGGGGGGFHFHHGGHHGHHGHGHGGGGGEGHGEFGEFGFHFHFHHHHHFGFHHHGGGGGHHGEGGGFHHHHHGHHGHHGFHHHHFHGFHHHHHHFHHGHGGGGDGHHHFHHHHFHHHHHHHFFCGGGHGGGGGGF
@M02034:409:000000000-BFKT7:1:1111:11846:3436 1:N:0:31
AAAGTCGAGGTGCCTAAAGTGGCAACCCAGTGTGTTGGTGGTGTTGAGCTTCCTGTAGCCGCATGGCGTTCGTACTTAAATATGGAACTAACCATTCCAATTTTCGCTGTCTCTTATACACATCTCCGAGCCCACGAGACCTCTCTACAT
+
AAABBFBBBBAAGGGGGGGFGGGHHHHGGHGHGHHHHHGGGGGHGHEGHHHHHHHHHHHHGGEGGHHGGGGGGFHGHHHHGGGHHEGHHFHHHHHHHGHHGHHHHGGGGFHHHHHHHFHFHHGHHHHG/CCGFEGG/BBDFHHHHHGHEF
@M02034:409:000000000-BFKT7:1:1111:11868:3436 1:N:0:31
AAAGTCGAGGTGCCTAAAGTGGCAACCCAGTGTGTTGGTGGTGTTGAGCTTCCTGTAGCCGCATGGCGTTCGTACTTAAATATGGAACTAACCATTCCAATTTTCGCTGTCTCTTATACACATCTCCGAGCCCACGAGACCTCTCTACAT
+
ABBBBFBBBBAAGGGDGEGGGFFHFHHGGHHG5FGHHHEFGAEHEGHHHGGFFHHHH5GFGFCFGHGGFGGEE2FGH4DBF4FGH3BGBBFHHEGHHHG4GFHHHGGGGGEGHGHHFBGEHGHHHFGDFFGCFFG@>CF?/GGHHFHFHG
@M02034:409:000000000-BFKT7:1:1111:20706:3437 1:N:0:31
AAAGTCGAGGTGCCTAAAGTGGCAACCCAGACTGTTGGTGGTGTGGAGCTTCCTGTAGCCGCATGGCGTTCGTACTTAAATATGGAACT
+
BBBBBFBBB@AAGGGGGGGG5FFFHHHGAGHGHHHHFCFG?FGHEGGHFGGGFGHHBHHGFGEEFHGGEGGEFB1FGEFHG@GHH3BFG
@M02034:409:000000000-BFKT7:1:1111:11999:3450 1:N:0:31
AAAGTCGAGGTGCCTAAAGTGGCAACCCAGACTAATCAGCAGGTTGGTGGTGTAGAGCTTCCTGTAGCCGCATGGCGTTCGTACTTAAATATGGAACTAACCATTCCAATTTTCGCTGTCTCTTATACACATCTCCGAGCCCACGAGACC
+
BCCCBFCCCCABGGGGGGGGGGGHHHHGGHHGHHHHHHHHHHHHHHCGGGEFFHHHHHHHHHHHHHHHHGGGGGHHGGGGGFGHHHHHHHHHHEFFHHHGHHGHGHHHGHHHHHGGGGEFHFHHHHHHGHGHGHHHGDGGGGHGCGCGGG
@M02034:409:000000000-BFKT7:1:1111:17526:3458 1:N:0:31
AAAGTCGAGGTGCCTAAAGTGGCAACCCAGACTAATCCTCATGTTGGTGGTGTAGAGCTTCCTGTAGCCGCATGGCGTTCGTACTTAAATATGGAACTAACCATTCCAATTTTCGCTGTCTCTTATACACATCTCCGAGCCCACGAGACC
+
CCDCCFCCBCABGGGGGGGGGGGHHHHGGHHGHHHHHHHHHHHHHHGGGGEFGHHHHHHHHHHHHHHHHGGGGGHHGEGGGGHHHHHHHHHHHHFDGHHHHHHHHHHHHHHHHHGGGGGGHHHHHHHHHGHHHHHHG?CGGGHGGGGGGE
@M02034:409:000000000-BFKT7:1:1111:17446:3470 1:N:0:31
AAAGTCGAGGTGCCTAAAGTGGCAACCCAGAAGGTTGGGGGTGTAGAGCTTCCTGTAGCCGCATGGCGTTCGTACTTAAATATGGAACTAACCATTCCAATTTTCGCTGTCTCTTATACACATCTCCGAGCCCACGAGACCTCTCTACAT
+
BAABBFBBDDAAGGGGGGGGGGGHFHHGFHDFGFAFHGFCGGEE3GHHGGHHHHHHHHHHGCEEEAFGGGGGGHHGHFFHHEGHH3FGGG3GHHGFHF4FFGHHEGGGGCGHHHHFGFB3GDGGHHFDB@F@FAEFGCDEEHEFFHGHF<
@M02034:409:000000000-BFKT7:1:1111:14534:3480 1:N:0:31
AAAGTCGAGGTGCCTAAAGTGGCAACCCAGACTTCTCCTCCTGTTGGTGGTGTAGAGCTTCCTGTAGCCGCATGGCGTTCGTACTTAAATATGGAACTAACCAT
+
AAA?>53ABB2>4GBGGFDGGBFHHHF2FAGGB5EGHHB2B23GHGEGAEBAB3B5D5GHF3AAB5DFHEEEGAEGE>EFFGHHHEHHFHFHHE3@EGFFGHFH
@M02034:409:000000000-BFKT7:1:1111:18673:3484 1:N:0:31
AAAGTCGAGGTGCCTAAAGTGGCAACCCAGACTCAGAATCCTGTTGGTGGTGTAGAGCTTCCTGTAGCCGCATGGCGTTCGTACTTAAATATGGAACTAACCATTCCAATTTTCGCTGTCTCTTATACACATCTCCGAGCCCACGAGACC
+
CCCCBFCCCCABGGGGGFGGGGGHHHHGGHHGGHHHGBGHHHHHHHHGGGABFGHGGFHGHHHHHHHHHGGGGGHHGGGGGGGHHHGHHHGHHHFGHHHHHHHHHHGHHHHHHHGGGGGHHGFHHHHHGHFHCFGGG@FGGGHGGGGGCF
@M02034:409:000000000-BFKT7:1:1111:16861:3487 1:N:0:31
AAAGTCGAGGTGCCTAAAGTGGCAACCCAGACTTCGTCTTCGGTTGGTGGTGTAGAGCTTCCTGTAGCCGCATGGCGTTCGTACTTAAATATGGAACTAACCATTCCAATTTTCGCTGTCTCTTATACACATCTCCGAGCCCACGAGA
+
CCCCAFBBCBBCGGGGGGGFGGGHHHHGGHCG3FGF2BGCDAFG2EE1B1AABAGA55BF5FGHD5F5FAECGFF1E?EFEECGFFGGHHHGHFB?GGHGE03GG4HF4FGHHD/EEE?GDFH3?GFDHB22FGHBE/<C@ECFC?AA
@M02034:409:000000000-BFKT7:1:1111:12058:3495 1:N:0:31
AAAGTCGAGGTGCCTAAAGTGGCAACCCAGACTGGGGCGGGGGTTGGTGGTGTAGAGCTTCCTGTAGCCGCATGGCGTTCGTACTTAAATATGGAACTAACCATTCCAATTTTCGCTGTCTCTTATACACATCTCCGAGCCCACGAGACC
+
CCCCCFCCCCAAGGGGGGGGGGGHHHHGGHHGHHFHGGGGGGGFEFGEFGEFGFHFFHHHHHHHHHHHHGGGGGHFGDGGGGHHHHHHHHHHHHFFHHHHHHGHHHHHHHHHHGGGGFDFHHGHFGGFGFGHFFBBGCGGCGGGA??DDE
@M02034:409:000000000-BFKT7:1:1111:10345:3496 1:N:0:31
AAAGTCGAGGTGCCTAAAGTGGCAACCCAGACTCAGAATCAGGTTGGTGGTGTAGAGCTTCCTGTAGCCGCATGGCGTTCGTACTTAAATATGGAACTAACCATTCCAATTTTCGCTGTCTCTTATACACATCTCCGAGCCCACGAGACC
+
CCCCCFCBCCAAGGGGGGGGGGGHHHHGGHHGHGHHHHHHGHGHHHGGFGEFHHHGGHHHHHHHHHHHHGGGGGHHGGGGGGHHHHFGHHHHHHHHHHHHHHGHHHHHHHHHHHGGGGGGHHHHHHHHFGFHHHGHGGGGGGHGG@ADGC
@M02034:409:000000000-BFKT7:1:1111:10433:3496 1:N:0:31
AAAGTCGAGGTGCCTAAAGTGGCAACCCAGCATGTTGGTGGTGTACCTCTTCCTGTAGCCGCATGGCGTTCGTACTTAAATATGGAACTAACCATTCCAATTTTCGCTGTCTCTTATACACATCTCCGAGCCCACGAGACCTCTCTACAT
+
CCCCCFCCCCBBGGGGGGGGGGGHHHHGGHHHHHHHHHEGGGGHHHHHHHHHHHHHHHHHGGGGGHHGFGGGGHGGHHGHHHHHHFHHHGHHHHHHHHHHHHHHHGGGGGHHHHHHHHHHHHHHHGFGGGGGGHGGCGDGGHGHHHHHHH
@M02034:409:000000000-BFKT7:1:1111:19458:3499 1:N:0:31
AAAGTCGAGGTGCCTAAAGTGGCAACCCAGCATTGTGGTGGTGTAGAGCTTCCTGTAGCCGCATGGCGTTCGTACTTAAATATGGAACTAACCATTCCAATTTTCGCTGTCTCTTAACACATCTCCGAGCCCACGAGACCTCTCTACATC
+
BBBBBFBBBBBBGGGGGGGGGGGHHHHGGHFHHHHHHGHGGGGHHHGHHHHHHHHHGHHHEEEFGHHGFGGGGFGGGFGHHHHHHFGHHHFHHHHHHHHHHHHHHGGGGGHHHHHHHHFHHHFFGFFGGFGGGFCCGDGGHEGHHHGHH?
@M02034:409:000000000-BFKT7:1:1111:22654:3499 1:N:0:31
AAAGTCGAGGTGCCTAAAGTGGCAACCCAGACTAAGAATCAGGTTGGTGGTGTAGAGCTTCCTGTAGCCGCATGGCGTTCGTGCTTAAATATGGAACTAACCATTCCAATTTTCGCTGTCTCTTATACACATCTCCGAGCCCACGAGACC
+
BABBAFBCBCABGGGGGGGGGGGHHHHGGGHGHHFGHHHHFGHGHHGGFGAFGHHFHHHHHHHHGFGGHG?EGGHHEFGGGG1FFHFGHHGHHHFHGHHHHHHHHHGHBGHHHHGGGGGGHHHHFHFF?GDHFHHEF/@@FGGGGGGGGF
@M02034:409:000000000-BFKT7:1:1111:10621:3510 1:N:0:31
AAAGTCGAGGTGCCTAAAGTGGCAACCCAGACTGTTGGTGGTGTGGGGCTTCCTGTAGCCGCATGGCGTTCGTACTTAAATATGGAACTAACCATTCCAATTTTCGCTGTCTCTTATACACATCTCCGAGCCCACGAGACCTCTCTACAT
+
AAABAFBBCCABGGGGGGGGGGGHHHHGGHGGHHHHB2EFGGGH?EGGGGGHHHHHHHHHGGGGGHHGFGGGGEGHHHHHHHHHHFHHHHHHHHHHHHHHHHHHHGGGGGHHHHHHHGHHHHHHHHHGFGGGGHGGDGGGGHHHHEHHHF
@M02034:409:000000000-BFKT7:1:1111:11976:3511 1:N:0:31
AAAGTCGAGGTGCCTAAAGTGGCAACCCAGACTGGGGGTGGTTGTGAGCTTCCTGTAGCCGCATGGCGTTCGTACTTAAATATGGAACTAACCATTCCAATTTTCGCTGTCTCTTATACACATCTCCGAGCCCACGAGACCTCTCTACAT
+
BBBBBFBBDB>AGFGGGGGGGGFHHHHGGHFGHHHGGGEEGGGGGGHHGHHHGHHHHGHFECEEGHHGFGGGGGGHHHFHHFHHH?FHHHHHHFGHHHHHHHHHHGGGGGHHHHHHHHHGHHHHHHGGFGGGGHGG@DGFGHHHHHGGHF
@M02034:409:000000000-BFKT7:1:1111:10037:3517 1:N:0:31
AAAGTCGAGGTGCCTAAAGTGGCAACCCAGACTAATAAGAATGTTGGTGGTGTAGAGCTTCCTGTAGCCGCATGGCGTTC
+
BCCCCFCCCCCCGGGGGGGGGGGHHHHGGHHGHFBFFFGFFGFDGHGE22EA13D5AA33ABFDB55AAAEAEE11>>EC
@M02034:409:000000000-BFKT7:1:1111:9328:3517 1:N:0:31
AAAGTCGAGGTGCCTAAAGTGGCAACCCAGACTACTTCTCAGGTTGGTGGTGTAGAGCTTCCTGTAGCCGCATGGCGTTCGTACTTAAATATGGAACTAACCATTCCAATTTTCGCTGTCTCTTATACACATCTCCGAGCCCACGAGACC
+
BABCBFCBCBBCGGGGFGGGGGGHHHHGGHHGHHHHHHHHDHHHEGCEFGEFGHHFHGHHGHHHGHHHHGGGGGHHGGGGGGHHHHHHEGFHHHFFFHHHHHGHHHHHHHHHHHGGGGDFHHHHHHHGFFBGHHDFG/BD@AGGCGGGGE
@M02034:409:000000000-BFKT7:1:1111:9348:3525 1:N:0:31
AAAGTCGAGGTGCCTAAAGTGGCAACCCAGACTACTTCTCGGGTTGGTGGTGTAGAGCTTCCTGTAGCCGCATGGCGTTCGTACTTAAATATGGAACTAACCATTCCAATTTTCGCTGTCTCTTATACACATCTCCGAGCCCACGAGAC
+
AABBBFABBBBBGGGGGFGGGGGFGHHGGHHGHBG5FGHF2FFHFEFFFGGGHFHFHHHHHHHHHHFGHGEEGGHHGGGGGGHGGHHBGG4GHHFGFFDBCFFFGFFF4FGHHF@DGGGFFFGG3FFDGGBCCGHF?>/<@AGF?AD?E
@M02034:409:000000000-BFKT7:1:1111:21877:3540 1:N:0:31
AAAGTCGAGGTGCCTAAAGTGGCAACCCAGACTCATGATCATGTTGGTGGTGTAGAGCTTCCTGTAGCCGCATGGCGTTCGTACTTAAATATGGAACTAACCATTCCAATTTTCGCTGTCTCTTATACACATCTCCGAGCCCACGAGACC
+
BAABCFCCCCAAGGGGGGGGGGGHHHHGGHHGHHHHHHHHHHHHHGHGGGEFGHHHHHHHHHHHHHHHHGGGGGHHGGGGGFHHHHHGHHHHHFGHHHHFHHHHHHHGFGHHHHGGGGGHHHHHHHHHHGFHHHHHG?@CGGHGGGGGDC
@M02034:409:000000000-BFKT7:1:1111:22515:3553 1:N:0:31
AAAGTCGAGGTGCCTAAAGTGGCAACCCAGACTAATAATCAGGTTGGTGGTGTAGAGCTTCCTGTAGCCGCATGGCGTTCGTACTTAAATATGGAACTAACCATTCCAATTTTCGCTGTCTCTTATACACATCTCCGAGCCCACGAGACC
+
CCCCCFCCCCBBGGGGGGGGGGGHHHHGGHHGHHHHHHHHFHHHHHGFFGFFGHHHGHHHHHHHGFHHHGGGGGHHGFGGGGHHHHHHHHHHHHGGHGFHHHHHHHHHHHHHHHGGGGGGHHHHHHHHHHGHHHHFGBCCG/GGGCCGGG
@M02034:409:000000000-BFKT7:1:1111:23235:3554 1:N:0:31
AAAGTCGAGGTGCCTAAAGTGGCAACCCAGACTCATCATGCTGTTGGTGGTGTAGAGCTTCCTGTAGCCGCATGGCGTTCGTACTTAAATATGGAACTAACCATTCCAATTTTCGCTGTCTCTTATACACATCTCCGAGCCCACGAGACC
+
A?ABBFABBBBBGGGGGGGFGGGHHHHGGHGGHHHHHHHHHHHFFGHGGGFGHHHHHHHHHHHHHHHHHGGGEGHHGGGGGGFHHHGFHH@GGGBGFHFFHGFHHHDGFHHHHHGGGGGFGHHHBFDGDCDFGGFGF//BCGHGGCGGDF
@M02034:409:000000000-BFKT7:1:1111:17164:3565 1:N:0:31
AAAGTCGAGGTGCCTAAAGTGGCAACCCAGACTGTTGGTGGGTATGAGCTTCCTGTAGCCGCATGGCGTTCGTACTTAAATATGGAACTAACCATTCCAATTTTCGCTGTCTCTTATACACATCTCCGAGCCCACGAGACCTCTCTACAT
+
CCCCCFBCCCAAGGGGGGGGGGGHHHHGGHHGHHHGHHBFGGEHHHHHHHHHHHHHGHHHGGFGGHHGGGGGGGHGHHHHHHHHHFFHHHHHHHHHHHHHHHHHHGGGGGHHHHHHHHHGHHGHHHFG@DFGFHGGCFBEGHHHHGHHHH
@M02034:409:000000000-BFKT7:1:1111:8851:3571 1:N:0:31
AAAGTCGAGGTGCCTAAAGTGGCAACCCAGAAGGTTAATGGTGTAGAGCTTCCTGTAGCCGCATGGCGTTCGTACTTAAATATGGAACTAACCATTCCAATTTTCGCTGTCTCTTATACACATCTCCGAGCCCACGAGACCTCTCTACAT
+
BABBBFABDD>AFGFGGGGGCGFHFHGGGHHFGHGGGBFGHHHGHFGFHHHHHGHHHFHHGGFEGEHGFGGGE2?GHGHFHGHHE3GGH3GHHBFFGHHHHHHHHGGGGGHHHHHHHFDFHDGFFFGGCFGGFHGG/>DDGHGGHHGHFF
@M02034:409:000000000-BFKT7:1:1111:14448:3583 1:N:0:31
AAAGTCGAGGTGCCTAAAGTGGCAACCCAGATTCATGGTGGTGTAGAGCTTCCTGTAGCCGCATGGCGTTCGTACTTAAATATGGAACTAACCATTCCAATTTTCGCTGTCTCTTATACACATCTCCGAGCCCACGAGACCTCTCTACAT
+
CBCCBFBCCCBBGGGGGGGGGGGHHHHGGHHCHHHFHHFGGGGHHHHHHHHHHHHHHHHHGGGGGHHGEGGGGHHHHHHHHHHHHGHHHGHHHHHHHHHHHHHHHGGGGGHHHHHHHHHGHHHHHHHGGGGGGHGDFGGG?221FF1?F?
@M02034:409:000000000-BFKT7:1:1111:21216:3589 1:N:0:31
AAAGTCGAGGTGCCTAAAGTGGCAACCCAGACTAATAAGAATGTTGGTGGTGTAGAGCTTCCTGTAGCCGCATGGCGTTCGTACTTAAATATGGAACTAACCATTCCAATTTTCGCTGTCTCTTATACACATCTCCGAGCCCACGAGACC
+
CBCCCFCCCCCCGGGGGGGGFGGHHHHGGHHGHHFHHGHHFGGHHHHGGGEFHHHHHGHHHHHHHHHHHGGGFGHHGGGGGGHHHHHHHHHHHHHHHHHHHHHHHHGHHHHHHHGGGGGHHGHHHHHHHHHHHHHGGGGGGEHGCCGDGF
@M02034:409:000000000-BFKT7:1:1111:13576:3612 1:N:0:31
AAAGTCGAGGTGCCTAAAGTGGCAACCCAGACGGAGGGTGGTGTATCTCTTCCTGTAGCCGCATGGCGTTCGTACTTAAATATGGAACTAACCATTCCAATTTTCGCTGTCTCTTATACACATCTC
+
BBBBBFBBBBABGGGGGGGGGGGHHHHGGHHG2A2BEGEGGGGHG555DGHHHHHHGHHHGGEEGHHGGGGGEFGFHGGHHFHHHGGHHHHHHHHHHHHHHHHHHGGG/<3B4F4??33?22B2?F
@M02034:409:000000000-BFKT7:1:1111:21696:3621 1:N:0:31
AAAGTCGAGGTGCCTAAAGTGGCAACCCAGACTAAGGGGCAGGTTGGTGGTGTAGAGCTTCCTGTAGCCGCATGGCGTTCGTACTTAAATATGGAACTAACCATTCCAATTTTCGCTGTCTCTTATACACATCTCCGAGCCCACGAGACC
+
AAAB>B3>D2A4BFEBFABFG4FGHHHEFCF2FFE3BC2A222BB2EBAEG1ABFEDFHHFHHHFFFHHGEEE1BEGGGF1EBEEHHFHHFFHBFDFGFBGH3FB4DGFGHHHHGGF/EFFFHFHGGFDGBGHFGBB@/<ACGF/</CE<
@M02034:409:000000000-BFKT7:1:1111:11042:3641 1:N:0:31
AAAGTCGAGGTGCCTAAAGTGGCAACCCAGACTGGGAGGGGTGTAGAGCTTCCTGTAGCCGCATGGCGTTCGTACTTAAATATGGAACTAACCATTCCAATTTTCGCTGTCTCTTATACACATCTCCGAGCCCACGAGACCTCTCTACAT
+
BBBBBFBBBDABGGGGBGGGGFGHFHHGGHFGGGHHFGGGGGGGFHAFGFHHHHHHHHHHFGEFGGGFFGGGGHHGHGHHHFFGH3@FGEHH0GGFGGFEGHHHFGGGGGBGBGDBGFFFGDG2B??B/</BFHCC/<E?FFFBGFFGGH
@M02034:409:000000000-BFKT7:1:1111:19183:3642 1:N:0:31
AAAGTCGAGGTGCCTAAAGTGGCAACCCAGACTAATAATAATGTTGGTGGTGTAGAGCTTCCTGTAGCCGCATGGCGTTCGTACTTAAATATGGAACTAACCATTCCAATTTTCGCTGTCTCTTATACACATCTCCGAGCCCACGAGACC
+
BBCCBFCCCCBCGGGGGGGGGGGHHHHGGHHGHHHHHHHHGGHHHHHGEGBFGHHGHHHHHHHHHHHHHGGGGGHHGGGGGGHHHHFHFHHHHHFFHHHHHHGHHHGHDGHHHFGGGGGHHHHHFHFHGHFHHGHBG/CGGGHGGGGGGG
@M02034:409:000000000-BFKT7:1:1111:19898:3643 1:N:0:31
AAAGTCGAGGTGCCTAAAGTGGCAACCCAGACTCATCCGTATGTTGGTGGTGTAGAGCTTCCTGTAGCCGCATGGCGTTCGTACTTAAATATGGAACTAACCATTCCAATTTTCGCTGTCTCTTATACACATCTCCGAGCCCACGAGACC
+
ABBBBFBB3DAAGGGGGFGEFGGHHHHGFHHGHFH55AEAGGHHHHHGGGAFFGHBGHHHHFHHGHHHHGGGGGHHGGGGGFHHHHFFFGFGGGHFHHHHHHHHGHHHHGHHGGGGGFEGHFHHHHGHFHHHHHHHGD?DCFEGCGCEGF
@M02034:409:000000000-BFKT7:1:1111:19569:3644 1:N:0:31
AAAGTCGAGGTGCCTAAAGTGGCAACCCAGATTGTTGGTGGTAGGGAGCTTCCTGTAGCCGCATGGCGTTCGTACTTAAATATGGAACTAACCATTCCAATTTTCGCTGTCTCTTATACACATCTCCGAGCCCACGAGACCTCTCTACAT
+
BBCBCFCCCCAAGGGGGGGGGGGHHHHGGHHHHHHHHGEGGGFHEGHEEHFHHHHHHHHHGGFEGGHGFGGGGHEFHGHHHHHHHFGHGGHHHHHHHGHHHHHHHGGGGGHHGHFHHFHHHFFHHHFGGGGGGHGFBCGGFHGHHFHHHH
@M02034:409:000000000-BFKT7:1:1111:19166:3649 1:N:0:31
AAAGTCGAGGTGCCTAAAGTGGCAACCCAGACTAATAATAATGTTGGTGGTGTAGAGCTTCCTGTAGCCGCATGGCGTTCGTACTTAAATATGGAACTAACCATTCCAATTTTCGCTGTCTCTTATACACATCTCCGAGCCCACGAGAC
+
A?AA>FB?D@AAFGGGGGGGGGGGHHHGGGHGHHHHFHHHFGHGGHGEEAEAHHHGFHHHHGHHGHHGGGGGGGHGCGGGGEGHFFFGHHFHHGFDFGHFFFEGHFGHHDHHFGEF?EEDHHHHHHGFFHHHHH3FFCFCG/GG?@/ED
@M02034:409:000000000-BFKT7:1:1111:16564:3658 1:N:0:31
AAAGTCGAGGTGCCTAAAGTGGCAACCCAGACTCATGGTGGTAAGGAGCTTCCTGTAGCCGCATGGCGTTCGTACTTAAATATGGAACTAACCATTCCAATTTTCGCTGTCTCTTATACACATCTCCGAGCCCACGAGACCTCTCTACAT
+
AABC3FACCCCCGGGGGGGFGGGGHHHGGHHGHHFHHHFEEGGFHHHHHFHHGHFHGHHHFEFGGHHGEFFGFHEHGGHHHHHHHHFHHFGFHGHHHHHGHHHHFGGGGEGHHHHGHHHFHHHHHHHG@CFGGHGGFGGDFHHHGFHHGH
@M02034:409:000000000-BFKT7:1:1111:15842:3660 1:N:0:31
AAAGTCGAGGTGCCTAAAGTGGCAACCCAGACTGATGCGGCTGTTGGTGGTGTAGAGCTTCCTGTAGCCGCATGGCGTTCGTACTTAAATATGGAACTAACCATTCCAATTTTCGCTGTCTCTTATACACATCTCCGAGCCCACGAGACC
+
BBCBAFCBCCAAGGGGGGGGGGGHHHHGGHHGHHHHHHGGGGAFGHGEEFEFBEHHHEHHGHHHBFGHHGGGGGFGGFGGGEGHHHHHHHHHHHDGGHHFGFFHHFHFHHHHHFGGGGDHHGHHHHHHHGFHHHHGD?DDFGEFDGGFDC
@M02034:409:000000000-BFKT7:1:1111:8748:3664 1:N:0:31
AAAGTCGAGGTGCCTAAAGTGGCAACCCAGAAGGTTGGTGGGGTAGAGCTTCCTGTAGCCGCATGGCGTTCGTACTTAAATATGGAACTAACCATTCCAATTTTCGCTGTCTCTTATACACATCTCCGAGCC
+
AAAABBA?DD>>GGFGGGGGGGGHGHHGCAG332FFAEEDGEEG?F5F5FGHEHFHHGGHEC0EFHFEEGGGEFGHH4E3FBGHH3BGHGFHFHHHHFHHHHHHF@EGGE3GGGFFHGFFG1FGHGHGBC/B
@M02034:409:000000000-BFKT7:1:1111:11450:3667 1:N:0:31
AAAGTCGAGGTGCCTAAAGTGGCAACCCAGACTAGGAATCCGGTTGGTGGTGTAGAGCTTCCTGTAGCCGCATGGCGTTCGTACTTAAATATGGAACTAACCATTCCAATTTTCGCTGTCTCTTATACACATCTCCGAGCCCACGAGACC
+
A3AAAF>3DBAAFGF5FGEFFGFHGHHGCHHGF33B3FF33B2EBAAE1FEAGGHFFFFHHGHHHHHHHGGGGGHHGGGGGEFHHG4DGHEFHFGFFG3?GGHGFHFGDFDGFHGEF/<FFGGFHHFGBF1CGHHHC/B@CFHGC?@DGF
@M02034:409:000000000-BFKT7:1:1111:16562:3676 1:N:0:31
AAAGTCGAGGTGCCTAAAGTGGCAACCCAGACTCATGGTGGTAAGGAGCTTCCTGTAGCCGCATGGCGTTCGTACTTAAATATGGAACTAACCATTCCAATTTTCGCTGTCTCTTATACACATCTCCGAGCCCACGAGACCTCTCTACAT
+
ABBAAFAA@DAAGGFGGFGFGGGHHHHGGCGGFHHHGHHG2BDG33FFEGBGEG5GHEHHFGEGGGGC1EGGGBHGHHHHHBHHF33FFF3BFHHGDGFHGGHHH@EGEFFHHHGEGGHEHGHHHGHCGGGFFGGGCGCGGHBHHFHHHF
@M02034:409:000000000-BFKT7:1:1111:21290:3679 1:N:0:31
AAAGTCGAGGTGCCTAAAGTGGCAACCCAGACTGGGGCGGGGGTTGGTGGTGTAGAGCTTCCTGTAGCCGCATGGCGTTCGTACTTAAATATGGAACTAACCATTCCAATTTTCGCTGTCTCTTATACACATCTCCGAGCCCACGAGACC
+
BBABBBAADBBBGGGGFGGGGGGHHHHGGHHGHHGGF?EEECFGE/EEF?EFGDG2FGHHFFHHHGHHHGGDBDHHGDDEDDGA>G=<<G1GFEDGHHGHHHFHGHHHHHGHHDC.DDFBGECHGH0C0C0CBFBFD-:9AEGGG9?DDG
@M02034:409:000000000-BFKT7:1:1111:22650:3697 1:N:0:31
AAAGTCGAGGTGCCTAAAGTGGCAACCCAGACTGTG
+
AABBADAABDABGGFGGGGGGGGHHHHGGHHGH335
@M02034:409:000000000-BFKT7:1:1111:10609:3717 1:N:0:31
AAAGTCGAGGTGCCTAAAGTGGCAACCCAGACTGTTGGTGGTGTAGAGCTTCCTGTAGCCGCATGGCGTTCGTACTTAAATATGGAACTAACCATTCCAATTTTCGCTGTCTCTTATACACATCTCCGAGCCCACGAGACCTCTCTACAT
+
BBBBBFBBBD>AFGGGGGGGGGGHGHHDFA2FCGGGHFAFFGFHHGHHHGFHHHFH5EGGFEEEFHHGGGGGEBFGFFHHGDFHHDFFGGFHGGGHGHGHHHFHHGGGGGHHHHHHHHHGHHHHHGHC/BDGGHGC/CGGECFHHHHHHG
@M02034:409:000000000-BFKT7:1:1111:15363:3721 1:N:0:31
AAAGTCGAGGTGCCTAAAGTGGCAACCCAGACTCAGCCTAAGGTTGGTGGTGTAGAGCTTCCTGTAGCCGCATGGCGTTCGTACTTAAATATGGAACTAACCATTCCAATTTTCGCTGTCTCTTATAACATCTCCGAGCCCACGAGACCT
+
CBCBCFBCBCBAGGGGGGGGGGGHGHFGGHHGHHGHHHHHHHGHHHGGFGEBFGHHHHHHHHHHFHHHHGGGGGHHGFGGGFGHHHGHHFHHHHHFHHHHHHHHGHHHHHHHHHGGGGGHHHHHHHHGHHHHHHHGCGGGGHGFGFGGFH
@M02034:409:000000000-BFKT7:1:1111:14684:3721 1:N:0:31
AAAGTCGAGGTGCCTAAAGTGGCAACCCAGACTAGTCATCATGTTGGTGGTGTAGAGCTTCCTGTAGCCGCATGGCGTTCGTACTTAAATATGGAACTAACCATTCCAATTTTCGCTGTCTCTTATACACATCTCCGAGCCCACGAGACC
+
AABCAFCCCB>AFGGGGGFFGGEGHHHGGHHGHHGHGHHGHHHHHFH2AEAFBFGHFGFHDHHFFDGGGFGGGGHHEFGGGEHHHHHHHHHHHGHEGHGFHHFHGFGGFHGHHHEEGGEFHFHHHHEHEGFFFHHFD@DB</FFGGGGGC
@M02034:409:000000000-BFKT7:1:1111:22600:3722 1:N:0:31
AAAGTCGAGGTGCCTAAAGTGGCAACCCAGACTGGGGATGAGGTTGGTGGTGTAGAGCTTCCTGTAGCCGCATGGCGTTCGTACTTAAATATGGAACTAACCATTCCAATTTTCGCTGTCTCTTATACACATCTCCGAGCCCACGAGACC
+
BBBBBFBBBBAAFGGGGGGGGGCFHHHFGHHGHHHHGGEGHHHHHHGGFGEFGHHGGHHHHHHHGFHHHGGGEGHHGGGGFEHHHHHGFHGHHFFHGHHHHHHHHGHGGHHHHHGEGGGHHHHHHHGHHHFHHHHGGCGGGEHGGGGD?C
@M02034:409:000000000-BFKT7:1:1111:7881:3731 1:N:0:31
AAAGTCGAGGTGCCTAAAGTGGCAACCCAGACTGATGCTAATGTTGGTGGTGTAGAGCTTCCTGTAGCCGCATGGCGTTCGTACTTAAATATGGAACTAACCATTCCAATTTTCGCTGTCTCTTATACACATCTCCGAGCCCACG
+
BBBAAFAABBABGGGFCGGGGFGGHHHFFHEGG335A55DF5DFFHHGEGGGHHFDGHHHGGHHHFHFFEGAEEHAEGFGFGFHGHHHFGHHGBBBFFDGHFHFGGGFGFGHHEEEFFEGFFGGFF4BBFHHHHGBD/CGCFGFG
@M02034:409:000000000-BFKT7:1:1111:10793:3743 1:N:0:31
AAAGTCGAGGTGCCTAAAGTGGCAACCCAGACTAATGGGTGTGTTGGTGGTGTAGAGCTTCCTGTAGCCGCATGGCGTTCGTACTTAAATATGGAACTAACCATTCCAATTTTCGCTGTCTCTTATACACATCTCCGAGCCCACGAGACC
+
BBCCBFCCCCCCGGGGGGGGGGGHHHHGGHHFHHHGHHGBEFGHHHHGEGFGGFGFGFHHFGHHFFGFFEGEEGHGGGGGGEGHGHHHFGEGGH@DFGFFGGBGHGHF4FGHHHGEFGFDHHHHGHHHGHHHGHHGGDGFCFGFGCCE/F
@M02034:409:000000000-BFKT7:1:1111:21375:3764 1:N:0:31
AAAGTCGAGGTGCCTAAAGTGGCAACCCAGACTCAGAATAAGGTTGGTGGTGTAGAGCTTCCTGTAGCCGCATGGCGTTCGTACTTAAATATGGAACTAACCATTCCAATTTTCGCTGTCTCTTATACACATCTCCGAGCCCACGAGAC
+
CCCCCFCCCCBCGGGGGGGGGGGHHHHGGHHGHHHHFGH5FGGHFFEGGGEFHHHHHHHHHHHHHGHHHGGFGGHHGGGGGFGHHHHHHHHGHGFFGHGHHHHHHHGHFGGHHFCGGGGHHHHHGHGFHHHHHHHEG@@FGGHGGFGGG
@M02034:409:000000000-BFKT7:1:1111:21394:3769 1:N:0:31
AAAGTCGAGGTGCCTAAAGTGGCAACCCAGACTGTGGATGCGGTTGGTGGTGTAGAGCTTCCTGTAGCCGCATGGCGTTCGTACTTAAATATGGAACTAACCATTCCAATTTTCGCTGTCTCTTATCACATTTCC
+
AABCADABCBABGGGGGGGGGGGHGHGGGHHGHG3FGAGA2AEGGGGGGGEFHHHHHHHHHHHHHHHHHGGGGGHHGGGGGGHHGHGFFHHHHHFGFHGGHHHHHHGHGHHHHHGGGDGFHGHHG333?2?333>
@M02034:409:000000000-BFKT7:1:1111:21353:3775 1:N:0:31
AAAGTCGAGGTGCCTAAAGTGGCAACCCAGACTCAGAAT
+
AAAAAB>>>>11BF1B1F13FEEGGECECF0FGFHBFBF
@M02034:409:000000000-BFKT7:1:1111:22180:3778 1:N:0:31
AAAGTCGAGGTGCCTAAAGTGGCAACCCAGACTTCTAGTAGGGTTGGTGGTGTAGAGCTTCCTGTAGCCGCATGGCGTTCGTACTTAAATATGGAACTAACCATTCCAATTTTCGCTGTCTCTTATACACATCTCCGAGCCCACGAGACC
+
ABBBAFBBBD2AEGGBEGGFGGGHHHHGGHHGHHHHHHFHHHGBGEEEFGFGFHHFHFFHHHHHHHHGGGGEGGHFGGGGGGHHHHHGHHHHHH3DFHFFGHFHHHHGHHGHHFFGGGGGHHHFHHHFHFDHHHHFG?/BCGGGGGCGG?
@M02034:409:000000000-BFKT7:1:1111:21378:3782 1:N:0:31
AAAGTCGAGGTGCCTAAAGTGGCAACCCAGACTGGGGTGGGGGTTGGTGGTGTAGAGCTTCCTGTAGCCGCATGGCGTTCGTACTTAAATATGGAACTAACCATTCCAATTTTCGCTGTCTCTTATACACATCTCCGAGCCCACGAGACC
+
AAA3AFBBBDAAGGGFGGGDGGGHHGHE2ACFFC2F2AEEEFGGGGCEGG?FGHHFFHFFFHHFGHHHHGFEEEAGFGGGGGGHHHHHHGHEHFEFCFDFGHGGHB3GBGHFGGC/EDDFFDGHFGBFBF11FF?F?@@-@FEGCGGGGC
@M02034:409:000000000-BFKT7:1:1111:21035:3797 1:N:0:31
AAAGTCGAGGTGCCTAAAGTGGCAACCCAGACTAATAATCAGGTTGGTGGTGTAGAGCTTCCTGTAGCCGCATGGCGTTCGTACTTAAATATGGAACTAACCATTCCAATTTTCGCTGTCTCTTATACACATCTCCGAGCCCACGAGACC
+
CCCCBFCCDCBCGGGGGGGGGGGHHHHGGHHGHHHHHHHHHHHHHHGGFGGFHHHHHHHHFHHHHHHHGGGGGGHHGGGGGFGHHHHHGHHHHGHHGHGHHHGHHHGHHHHHHHGGGGGHHHHHGHGHFFHHHHHHGCCGGGHGFCFGGG
@M02034:409:000000000-BFKT7:1:1111:13570:3813 1:N:0:31
AAAGTCGAGGTGCCTAAAGTGGCAACCCAGACTAGTACTAAGGTTGGTGGTGTAGAGCTTCCTGTAGCCGCATGGCGTTCGTACTTAAATATGGAACTAACCATTCCAATTTTCGCTGTCTCTTATACACATCTCCGAGCCCACGAGACC
+
BBBCCFCCCCABGGGGGGGGGGGHHHHGGHHGHHHHHHHHHHHFFHGFFGEFGHHHHHGHHHHHHHHHHGGGGGHHGEGGGFFHHHHHHHHHHGGGHHGHHHHHHGHHFHHHHHGGGGEFHGHHHHHHHHFHHHHHGGGGGGHGGGCGGF
@M02034:409:000000000-BFKT7:1:1111:17217:3818 1:N:0:31
AAAGTCGAGGTGCCTAAAGTGGCAACCCAGACTAAGTCGGATGTTG
+
BBBBBFBBB@AAGGGGCGGGGGGHHEHGGHHGH3BB552A2E2BFD
@M02034:409:000000000-BFKT7:1:1111:16375:3845 1:N:0:31
AAAGTCGAGGTGCCTAAAGTGGCAACCCAGCCGGTTGGTGGTCCTGAGCTTCCTGTAGCCGCATGGCGTTCGTACTTAAATATGGAACTAACCATTCCAATTTTCGCTGTCTCTTATACACATCTCCGAGCCCACGAGACCTCTCTACAT
+
ABBBADABBBABGGGGGGGGGGGHHHHGGGHGGGGGGGGGGGHHGHHHHHHHHHHGGHHHGGFGGGHGGGGGGFHGHHFBGHHHH@GHGG3BGHHHHHHFHHHHHGGGGGHFFHHHHHHFFFGFGFFFBCBDAFFD<AGFGHHHHHGFFG
@M02034:409:000000000-BFKT7:1:1111:9312:3851 1:N:0:31
AAAGTCGAGGTGCCTAAAGTGGCAACCCAGACTAGGTTTTCTGTTGGTGGTGTAGAGCTTCCTGTAGCCGCATGGCGTTCGTACTTAAATATGGAACTAACCATTCCAATTTTCGCTGTCTCTTATACACATCTCCGAGCCCAC
+
AABBAF?3@DBBGGG5GBGGGGGHHHHGGHGGHFHGDDFF5FEGHHGEFGEFHHHHGFHHHFHHHHHGHGF0EEFFFGGGGGFHGGEBFFBGGHFFHFBBFFBFGGGFEGHHHGGEGGGGFGHGBGBG4CFGFHFD?/BCGG/F
@M02034:409:000000000-BFKT7:1:1111:22202:3852 1:N:0:31
AAAGTCGAGGTGCCTAAAGTGGCAACCCAGACTGTTGGTCAGGTATCTCTTCCTGTAGCCGCATGGCGTTCGTACTTAAATATGGAACTAACCATTCCAATTTTCGCTGTCTCTTATACACATCTCCGAGCCCACGAGACCTCTCTACAT
+
BBBBBFBABDAAGGGGGGGGGGGHHHHGGHHGHHHDGGGHBHHFGHHGFHHHFFHFFFE3EF?E1FAGEEGGGFFGHGFHHFHBG3GHHBGHFGHGHEHBFGHHHGCG?FFFDFHDFHE4FGGEFBFEGCGCEEGG//<DCGHFHFHGFF
@M02034:409:000000000-BFKT7:1:1111:18804:3856 1:N:0:31
AAAGTCGAGGTGCCTAAAGTGGCAACCCAGACTAATGGGCCTGTTGGTGGTGTAGAGCTTCCTGTAGCCGCATGGCGTTCGTACTTAAATATGGAACTAACCATTCCAATTTTCGCTGTCTCTTATACACATCTCGGAGCCCACG
+
AABCBFBCCCABGGGGGGGGGGGHHHHGGHHGHFHHHHC22BFHHHHGFGEFGFHHHHHHHHHHHHHHHGGFGGHHGGGGGGHHHHHHHHHHHHHFFHGHHHGGHHHHHHHHHHGGGGGFHHHH4FGD3FBG2FG0??/<FCC/<
@M02034:409:000000000-BFKT7:1:1111:14766:3862 1:N:0:31
AAAGTCGAGGTGCCTAAAGTGGCAACCCAGACTAATAATCATGTTGGTGGTGTAGAGCTTCCTGTAGCCGCATGGCGTTCGTACTTAAATATGGAACTAACCATTCCAATTTTCGCTGTCTCTTAACACATCTCCGAGCCCACGAGACCT
+
CCCCCFCCCBAAGGGGGGGGGGGHHHHGGHGGHHGHHHHGFHHGHHGEEEFEFFHFFGHHHHHGGFHGFFGEGGGEGEEGGEFHHHHHGHHHGFB3FGHGGFBGHGHGHHHHHEEEFGA3GBFFFBEGGGHHGHHFCG/@FCCCDGFD/G
@M02034:409:000000000-BFKT7:1:1111:10669:3864 1:N:0:31
AAAGTCGAGGTGCCTAAAGTGGCAACCCAGACTAAGAATAATGTTGGTGGTGTAGAGCTTCCTGTAGCCGCATGGCGTTCGTACTTAAATATGGAACTAACCATTCCAATTTTCGCTGTCTCTTATTCAC
+
BBCCAFBCCCCCGGGGGGGGGGGHHHHGGHHGHH333D35F5FGGHHGGGGGHHHHHHHHHHHHHHHHHGGGGGHHGGGGGGHHHHHHHHHHHHHHGHHHHHGHHHGHHHHHHHGGGGGHHHHHHH44?B
@M02034:409:000000000-BFKT7:1:1111:9325:3866 1:N:0:31
AAAGTCGAGGTGCCTAAAGTGGCAACCCAGACTAGGTTTTCTGTTGGTGGTGTAGAGCTTCCTGTAGCCGCATGGCGTTCGTACTTAAATATGGAACTAACCATTCCAATTTTCGCTGTCTCTTATACACATCTCCGAGCCCACGAGACC
+
CCCCCFCCCCAAGGGGGGGGGGGHHHHGDHFGHHHHGHHGHHHHHHHGGGGFGGHHHHHHHHHHHHHHHGGGGGHHGGGGGGHHHHHHHHHHHGHFGHHHGHGHHHHHHHHHHHGGGGGGHHHHHHFHGHEHHHHGGDCGGGHGGGGGGF
@M02034:409:000000000-BFKT7:1:1111:16367:3870 1:N:0:31
AAAGTCGAGGTGCCTAAAGTGGCAACCCAGCCGGTTGGTGGTCCTGAGCTTCCTGTAGCCGCATGGCGTTCGTACTTAAATATGGAACTAACCATTCCAATTTTCGCTGTCTCTTATACACATCTCCGAGCCCACGAGACCTCTCTACAT
+
CCCCBFBCBBABGGGGGGGGGGFHHHHGGHGGGGGGGGGGGGHHFGHHGHHHHHHHHHGHGGGGGHHGEGGGGHHHHHHGHHHHHGHHHHFHHGHHHHH4GGHHHGGGGGHHHHHHHFHFHFFHFHHDBFGGGHGGCCFG/GHFHFFHEH
@M02034:409:000000000-BFKT7:1:1111:10651:3870 1:N:0:31
AAAGTCGAGGTGCCTAAAGTGGCAACCCAGACTCCTAAGACTGTTGGTGGTGTAGAGCTTCCTGTAGCCGCATGGCGTTCGTACTTAAATATGGAACTAACCATTCCAATTTTCGCTGTCTCTTATACACATCTCCGAGCCCACGAGAC
+
AAAAAFAADDAAGGGG1GFGGGGHGHFEGCFGHB1FGF0G1BBAFBFFFGACGHHFFFHHHHHHFGHHHGEEFGHHGGGGGFEHGH2BGGGHGHFGGFBBEFGHHGGEBGHGHDEAEGGFFFHHFHHHGGBGFHFGG?@CCGHGCGGGC
@M02034:409:000000000-BFKT7:1:1111:18813:3873 1:N:0:31
AAAGTCGAGGTGCCTAAAGTGGCAACCCAGACTAATTGGACTGTTGGTGGTGTAGAGCTTCCTGTAGCCGCATGGCGTTCGTACTTAAATATGGAACTAACCATTCCAATTTTCGCTGTCTCTTATACACATCTCCGA
+
>3A>>BAA3>>A44BEGB4E5GDHHDBEFHEFHGFH553BFGH3FG2EE?A1FHF55FFHHCHHHD5DFAAEEGGHGDGFGGBGHHBGFF4E@3@FFFB3GGHHEFFBGHHGFH>>E?E3GFHH4F444BBG1FBB/B
@M02034:409:000000000-BFKT7:1:1111:14756:3878 1:N:0:31
AAAGTCGAGGTGCCTAAAGTGGCAACCCAGACTAATAATCATGTTGGTGGTGTAGAGCTTCCTGTAGCCGCATGGCGTTCGTACTTAAATATGGAACTAACCATTCCAATTTTCGCTGTCTCTTAACACATCTCCGAGCCCACGAGACCT
+
CCCCCFBCCBBCGGGGGGGGGFGHHHHGGHHGHHHGHHHHHHHHHHAAF?EFHFHHHHHHGFHHGGHHHGGCEEHHGFGGGFFHHFFGHHGGHFFFHHHGHHFHFHHGFHHHHHGGGGEHHHGHG4GHHEHHHHHGGGGGGGGGGGGCEH
@M02034:409:000000000-BFKT7:1:1111:18382:3879 1:N:0:31
AAAGTCGAGGTGCCTAAAGTGGCAACCCAGACTCCGACGACTGTTGGTGGTGTAGAGCTTCCTGTAGCCGCATGGCGTTCGTACTTAAATATGGAACTAACCATTCCAATTTTCGCTGTCTCTTATACACATCTCCGAGCCCACGAGAC
+
CCCBCFCBDB2AFGGGGGGFGGGHFHHGGHHGHHHGEGGGGGGHHHHEFGGFFFHFHHHHHHHHHHHHHGGGGGHHGEFGGGFHHHHHHHGFHGFHHHHHHHGHFDGFGHHHHHGGGGGGHHHGFHBHG2DFGGHHGCGFCGHEGG-ED
@M02034:409:000000000-BFKT7:1:1111:10712:3895 1:N:0:31
AAAGTCGAGGTGCCTAAAGTGGCAACCCAGACTAGTAATAAGGTTGGTGGTGTAGAGCTTCCTGTAGCCGCATGGCGTTCGTACTTAAATATGGAACTAACCATTCCAATTTTCGCTGTCTCTTATACACATCTCCGAGCCCACGAGACC
+
BCBBCFCBBCABGGGGGGGGGGGHHHHGGHGGFFFGHHHH5GFGGH?FGGEFFHHFHHHHFHHHHHHFHGGGGGHHGEGGGGHHHHHHHHHHHHHGHHFHHHHHHHGHFHHFHHGGG?EEHHHHHHHFGHEHFHHHGG?DFGGE/CGDDE
@M02034:409:000000000-BFKT7:1:1111:13340:3897 1:N:0:31
AAAGTCGAGGTGCCTAAAGTGGCAACCCAGATTCGGGGTGGTGTAGAGCTTCCTGTAGCCGCATGGCGTTCGTACTTAAATATGGAACTAACCATTCCAATTTTCGCTGTCTCTTATACACACTCCGAGCCCACGAGACCTCTCTACATC
+
CCCCCFBCBCABGGGGGGGGGGGHHHHGGHHHHHEHGGGGCGFHHHBGHHHHHHHHHHHHGGEFGHHGGGGGGFGHHGHHHHHHHFGHHGHHHHHHHGGGHHHHHGGGGGGHHHHFHHFFHHGHHCGCCFCGHCG@@DGGGHHHHFHHHF
@M02034:409:000000000-BFKT7:1:1111:9216:3899 1:N:0:31
AAAGTCGAGGTGCCTAAAGTGGCAACCCAGACTGATCATCTGGTTGGTGGTGTAGAGCTTCCTGTAGCCGCATGGCGTTCGTACTTAAATATGGAACTAACCATTCCAATTTTCGCTGTCTCTTATACACATCTCCGAGCC
+
BBBABFBBDBAAGGC5FFFFGGGFHFFEGHHGHHGFHGHHHHFHHGEEFGEFHGFHHHHGFBGGHHHGHGEEGGHHGGGGGGHHEHHHGGDHHHFBCG3BBCBGHGDG4FBHHHG/EGGHGFFBDB4?2FBHFHGHD?//C
@M02034:409:000000000-BFKT7:1:1111:13584:3901 1:N:0:31
AAAGTCGAGGTGCCTAAAGTGGCAACCCAGACTCATGGTGGTAGGGAGCTTCCTGTAGCCGCATGGCGTTCGTACTTAAATATGGAACTAACCATTCCAATTTTCGCTGTCTCTTATACACATCTCCGAGCCCACGAGACCTCTCTACAT
+
BBBBBFCCCCABGGGGGGGGGGGHGHHGFHHFHHGHHHGGGGFHGGHGGHHHHHHHHHHFFEEEGGHGEGGGEFGHHGHHHHHHHDGHHHHHHHHHHHHHHHHHHGGGGGHHHHHHHHHHHHHHHHHGGGGGGHGGCDEDGHHHFHBGHG
@M02034:409:000000000-BFKT7:1:1111:13933:3908 1:N:0:31
AAAGTCGAGGTGCCTAAAGTGGCAACCCAGACTAATGAGAATGTTGGTGGTGTAGAGCTTCCTGTAGCCGCATGGCGTTCGTACTTAAATATGGAACTAACCATTCCAATTTTCGCTGTCTCTTATACACATCTCCGAGCCCACGAGACC
+
AAAAAFBBBBABGGGGFFGEGGFEFGHGGHHGHHHHHHFHAFHGHHHEFGBFGHHHFFFFFHFEFFGDGEEEGEHFEEEFGEBGHFHHHGGHHHHFGHFFGHFHHHHGHHGBH4EEFE?3DGHGHHHF4FBCFGFDC@@<@F/?C/ACEF
@M02034:409:000000000-BFKT7:1:1111:13579:3922 1:N:0:31
AAAGTCGAGGTGCCTAAAGTGGCAACCCAGACTCATG
+
11>AA@1AAD1>1E1AGGGFF100GGHEFAGF1BF1F
@M02034:409:000000000-BFKT7:1:1111:23000:3922 1:N:0:31
AAAGTCGAGGTGCCTAAAGTGGCAACCCAGACTGAGAATAAGGTTGGTGGTGTAGAGCTTCCTGTAGCCGCATGGCGTTCGTACTTAAATATGGAACTAACCATTCCAATTTTCGCTGTCTCTTATACACATCTCCGAGCCCACGAGACC
+
CCBBCFCABCABGGGGGGGGGGGHGHHGGHEGHHGGGHHDGHHHHHGFFGEFGHHGGHHHHHHFFGHHHGGGGGHHEEGGFGFHHHFFGHEGHHHHHHFFFGHHHHHHHHHHHHGFGGGGHFHHFHFHDGGHGGDHF@DCG/CFF//EGF
@M02034:409:000000000-BFKT7:1:1111:13924:3923 1:N:0:31
AAAGTCGAGGTGCCTAAAGTGGCAACCCAGACTAATGAGAATGTTGGTGGTGTAGAGCTTCCTGTAGCCGCATGGCGTTCGTACTTAAATATGGAACTAACCATTCCAATTTTCGCTGTCTCTTATACACATCTCCGAGCCCACGAGACC
+
AABCBFCCCCABGGGGGGFFGGGHHHHGGHHGHHFHFAGHHHHHHHHGGGFFHHHHHHHHHHHHGHHHHGGGGGHHGGGGGEGHHHHHHHHHHHHHHHHHHHHHGHHHHHHHHHGGGGGHGHHHHHFHHHHHHHHHGFGGGGHGGGGGGA
@M02034:409:000000000-BFKT7:1:1111:13383:3929 1:N:0:31
AAAGTCGAGGTGCCTAAAGTGGCAACCCAGACTAAGCCTCAGGTTGGTGGTGTAGAGCTTCCTGTAGCCGCATGGCGTTCGTACTTAAATATGGAACTAACCATTCCAATTTTCGCTGTCTCTTATACACATCTCCGAGCCCACGAGACC
+
BBCCAFBCCCABGGGGGGGGGGGHHHHGGHHGHHGHHHHHHHHCGHGGGGEFGHHHHHHHHHHHHHHHHGGGGGHHGGGGGGHHHHHHGHHHHHHHHHGGGHGHHHHHGGHHHGGGGGGGFFHHHHHHGHFHHHGGGCGGCGHGG?DDGF
@M02034:409:000000000-BFKT7:1:1111:9716:3940 1:N:0:31
AAAGTCGAGGTGCCTAAAGTGGCAACCCAGACTCCGCCTCAGGTTGGTGGTGTAGAGCTTCCTGTAGCCGCATGGCGTTCGTACTTAAATATGGAACTAACCATTCCAATTTTCGCTGTCTCTTATACACATCTCCGAGCCCACGAGACC
+
BBBBBFBBBBAAGGGGGGGGGGGHFHHGGHHGHHHFGGGGHHHFGGGGGGEFHHHHHHHHHHHHHGHHHGGGGGHHGGGGGGGHHHHHHHFHHGHFHHHHHHHHHHGFGGHHHHGGGGEGGHHHEGGGFGEHGGHHG/<BCGHGGDGGGG
@M02034:409:000000000-BFKT7:1:1111:21374:3944 1:N:0:31
AAAGTCGAGGTGCCTAAAGTGGCAACCCAGACGGTTGGTGGTGTATATCTTCCTGTAGCCGCATGGCGTTCGTACTTAAATATGGAACTAACCATTCCAATTTTCGCTGTCTCTTATACACATCTCCGAGCCCACGAGACCTCTCTACAT
+
CCCCCFCCCCAAGGGGGGGGGGGHHHHGGHHAFGGFGGGGGG1A3DGHHHHHHHHHHHHHGGFGGHHGGGGGGBGGHHHHHGHHHGGHHHHHHHGHHGHFHHHHHGGGGGHHHHHHHHHHHHGGHHHGGGGGGHGGCGGGCG1?GDDGHH
@M02034:409:000000000-BFKT7:1:1111:23248:3944 1:N:0:31
AAAGTCGAGGTGCCTAAAGTGGCAACCCAGCCTCAGTCTACGGTTG
+
CCCCCFABCCCCGGGGGGGGGGGHHHHGGH2BF2BC5AF5B2EG2E
@M02034:409:000000000-BFKT7:1:1111:7806:3953 1:N:0:31
AAAGTCGAGGTGCCTAAAGTGGCAACCCAGGCTATTGGTGGTGTAGAGCTTCCTGTAGCCGCATGGCGTTCGTACTTAAATATGGAACTAACCATTCCAATTTTCGCTGTCTCTTATACACATCTCCGAGCCCACGAGACCTCTCTACAT
+
AABBBFBABBBBGGGGGGGGGGGHHHGGGHGHHGHHHHGGGGGHFGHHGHHFHHHHHHHFEGEEGGHGGGGGGGHHHHHHGFHHH3FGHGHHHGGHHFFHGHHHHGGGGGFHHHHFHHHHHFG?GHHGGGGGGHGF@DFDGHBHHHHHHH
@M02034:409:000000000-BFKT7:1:1111:22342:3964 1:N:0:31
AAAGTCGAGGTGCCTAAAGTGGCAACCCAGACTAATAATAAGGTTGGTGGTGTAGAGCTTCCTGTAGCCGCATGGCGTTCGTACTTAAATATGGAACTAACCATTCCAATTTTCGCTGTCTCTTATACACATCTCCGAGCCCACGAGA
+
AAABAFABBDBBGGGGGGGGGGGHHHGGGHHGH3GHHFHBAFEDFHGEEGEF1EGFABFFAFEGFGGBAEEEECC?E>/FEEFFHFG@F4BGGF33FGFF313?EBFB4B?FG4E?FG/BGHHH4G4GGH22FBF2D/CCCF//CDC?
@M02034:409:000000000-BFKT7:1:1111:13171:3967 1:N:0:31
AAAGTCGAGGTGCCTAAAGTGGCAACCCAGACTTCTGGGGTGGTTGGTGGTGTAGAGCTTCCTGTAGCCGCATGGCGTTCGTACTTAAATATGGAACTAACCATTCCAATTTTCGCTGTCTCTTATACACATCTCCGAGCCCACGAGAC
+
BBBBBFBBBB?AGGGGBGGGGGGHHHHGGHHGHHHHHHHGEGGGGGGEFGGFFFHGGHHFGHHHHFHHHGGGGGHGGGGGGFGHHHGHHHHHHHFFFHHFFGEGHHHFFHHHHFGEGGGFHHHHGGGFGGFHHHHHG/DCGGHGGGCGC
@M02034:409:000000000-BFKT7:1:1111:15721:3969 1:N:0:31
AAAGTCGAGGTGCCTAAAGTGGCAACCCAGACTGTTCAGGGTGTAGGGCTTCCTGTAGCCGCATGGCGTTCGTACTTAAATATGGAACTAACCATTCCAATTTTCGCTGTCTCTTATACACATCTCCGAGCCCACGAGACCTCTCTACAT
+
AAAAAFBABBABGGGGGGGFFFGHHHHGGGHGHHHHHHHHHHFGGHHGGGHGHHHHHHFHGGFGGHHG>EGGGHEHHHHHHHHHHFFGHFFFHHHHHBGHGHHHHGGGGGHHHEHFHHHFHFHGHFGE<@DG/CFGBCGGC11FFHFDGF
@M02034:409:000000000-BFKT7:1:1111:22335:3983 1:N:0:31
AAAGTCGAGGTGCCTAAAGTGGCAACCCAGACTAATAATAAGGTTGGTGGTGTAGAGCTTCCTGTAGCCGCATGGCGTTCGTACTTAAATATGGAACTAACCATTCCAATTTTCGCTGTCTCTTATACACATCTCCGAGCCCACGAGAC
+
BBCCAFAACCABGGGGGGGGGGGHHHHGGHHGHHHGHFHHHHGHHHEDFFFFHHHHHHHHHHHHHHHHHGGGGGHHGGGGGFHHHHHHHHHGHGHHGHHHHHGHGHGHHHHHHHGGGGGHHHHHGHGHHHHHHHFHFGCGGGHGFGGGG
@M02034:409:000000000-BFKT7:1:1111:11108:4001 1:N:0:31
AAAGTCGAGGTGCCTAAAGTGGCAACCCAGACTCATAAGGGTGTTGGTGGTGTAGAGCTTCCTGTATCCGCATGGCGTTCGTACTTAAATATGGAACTAACCATTCCAATTTTCGCTGTCTCTTATACACATCTCCGAGCCCACGAGACC
+
BBBCAFCBCCCCGGG5GGGFGGGHHHHGGHHGHHHHHGHHGHGFEHHGFGEFGHHHGHHHHHHHGGGFHGGEEGHHFGGGGGFGGHHH3FHHHHHHGGFGFGFFHHFHEGHHHHGGEGFFHHHHHHGGFGFHHHDFG/<>DFHGGGGGGC
@M02034:409:000000000-BFKT7:1:1111:21621:4008 1:N:0:31
AAAGTCGAGGTGCCTAAAGTGGCAACCCAGACTGTTTGGGGTGTAAGTCTTCCTGTAGCCGCATGGCGTTCGTACTTAAATATGGAACTAACCATTCCAATTTTCGCTGTCTCTTATACACATCTCCGAGCCCACGAGACCTCTCTACAT
+
BBBBAFAADBAAGGGGFGBFGGGHHHHGGHHGHHHFHHGGGGGGHHHHHHGHHHHHHHHHGGGGGHHGGGGGGHHGHGFGHHHHGGFGHHFHHHHHGHHFHHGHHGGGGGHHHHHHHHHDGGGFHHHGFGFGEFFG?C?FFHHHHHFHHG
@M02034:409:000000000-BFKT7:1:1111:16104:4011 1:N:0:31
AAAGTCGAGGTGCCTAAAGTGGCAACCCAGACTAAGGGTGGTGTAAATCTTCCTGTAGCCGCATGGCGTTCGTACTT
+
BCCCBFBCCCABGGGGGGGGGGGHHHHGGHHGHHBFAAFE?AFG3F5G5DG555FAAD53AE0AE11>>>FEF21?B
@M02034:409:000000000-BFKT7:1:1111:23474:4011 1:N:0:31
AAAGTCGAGGTGCCTAAAGTGGCAACCCAGACTGATACGAAGGTT
+
1>1A>B>A?AAAGGGGBGF3FGGHGHGGGCHFFHHHG100EE?GB
@M02034:409:000000000-BFKT7:1:1111:15213:4014 1:N:0:31
AAAGTCGAGGTGCCTAAAGTGGCAACCCAGACTAATAAGAAGGTTGGTGGTGTAGAGCTTCCTGTAGCCGCATGGCGTTCGTACTTAAATATGGAACTAACCATTCCAATTTTCGCTGTCTCTTATACACATCTCCGAGCCCACGAGACC
+
ABBBAFBCCDAAGGGGGGGGGGGGHGHGGHHGHHHHHGHH5GHGGHGEGGGGEGFGHHGHHHFGAFGHHGGGGGHHGGGGGGHHHHHHHHHHGHHFHFGFGHHHHFDFFHHHHHGGGGEGHGHHHHFHHEGFHHHHGCGGGGHGGGGGGC
@M02034:409:000000000-BFKT7:1:1111:22721:4016 1:N:0:31
AAAGTCGAGGTGCCTAAAGTGGCAACCCAGACTGGTGTGGGGGTTGGTGGTGTAGAGCTTCCTGTAGCCGCATGGCGTTCGTACTTAAATATGGAACTAACCATTCCAATTTTCGCTGTCTCTTATACACATCTCCGAGCCCACGAGACC
+
BAABBFAABDBBFGGGGGGGCEFGFHHGGGEEGHHGHFEFGFGGEEGGFCEFGGHDFGGHFFGHGHGGFEEEGEHHGGGFEEGHHHGGHHBGHH3FFHGGHFHHHHDDGGGHHGGDFDAGHGHHGGB2@C2FFFDFC@@>DFHGGCGGDC
@M02034:409:000000000-BFKT7:1:1111:11119:4016 1:N:0:31
AAAGTCGAGGTGCCTAAAGTGGCAACCCAGACTCATAAGGGTGTTGGTGGTGTAGAGCTTCCTGTATCCGCATGGCGTTCGTACTTAAATATGGAACTAACCATTCCAATTTTCGCTGTCTCTTATACACATCTCCGAGCCCACGAGACC
+
BBBBCFBBDBAAGGGGGGGGGGGHFHHGGHHGHHHHHHHHHGFGFHHEFGGBBFHHHHHHGHHHHHHHHGGGGGHHGGEGGGHHHHHHHHGHHHHGHHGGHHFHHHHGHHHHHHGGGGFHHHHHHHHHGHHGHHGHGGGGGGHGGGGGGF
@M02034:409:000000000-BFKT7:1:1111:11105:4027 1:N:0:31
AAAGTCGAGGTGCCTAAAGTGGCAACCCAGACTCATAAGGGTGTTGGTGGTGTAGAGCTTCCTGTATCCGCATGGCGTTCGTACTTAAATATGGAACTAACCATTCCAATTTTCGCTGTCTCTTATACACATCTCC
+
>>A1>3AA1D>AGFGGFGFG1DCGGHHGGFCFGG1FGFHBAGC/B/FE/B/A/FD2FHBGHGHHHHHHHGE@EGHGE?EFGE0GGHEGFFFB211B11BGG0FHFHGHDFHHFG@AE//B>FGHFHFHFFBHFGF<
@M02034:409:000000000-BFKT7:1:1111:20385:4033 1:N:0:31
AAAGTCGAGGTGCCTAAAGTGGCAACCCAGACTACTCCTAAGGTTGGTGGTGTAGAGCTTCCTGTAGCCGCATGGCGTTCGTACTTAAATATGGAACTAACCATTCCAATTTTCGCTGTCTCTTATACACATCTCCGAGCCCACGAGACC
+
CBCCCFCCCCCCGGGGGGGGGGGHHHHGGHHGHGHFHGHHFEHHHHGEFEFFFGHGHHHHGHHHHHHHHGGGGGHGGGGGGGHHHHHHHHGHHHF3FHHFGFHHHHHEHHHHHHGGGGGHHHFFGHHHGHHHHHHHGFGGGGHGC@DGGG
@M02034:409:000000000-BFKT7:1:1111:22929:4034 1:N:0:31
AAAGTCGAGGTGCCTAAAGTGGCAACCCAGACTGTTAGTGGGGTTGGTGGTGTAGAGCTTCCTGTAGCCGCATGGCGTTCGTACTTAAATATGGAACTAACCATTCCAATTTTCGCTGTCTCTTATACACATCTCCGAGCCCACGAGACC
+
BABCCFCCCBABGGGGGGGGGGGHHHHGGHFGHHHHHHGHHHGGGGGGGGEBFGHGHHHHHHHHHHHHHGGGGGHHGGGGGGHHHHHHHHHHHHHHHHGHHHHHHHHD4FGHHHGGGGGFFFHHHHGHGFGCGHDHG@CDGGGGGCGGDF
@M02034:409:000000000-BFKT7:1:1111:8348:4035 1:N:0:31
AAAGTCGAGGTGCCTAAAGTGGCAACCCAGACTAGTGCGGGTGTAGAGCTTCCTGTAGCCGCATGGCGTTCGTACTTAAATATGGAACTAACCATTCCAATTTTCGCTGTCTCTTATACACATCTCCGAGCCCACGAGACCTCTCTACAT
+
BAACCFCACCCBGGGGGGGGGGGHGHHGGHCFFG3AD52AEGGGHGGHGHHHHHHHHHHHGGEGGHHGGGGGGHHGHGHHGHGHGGHHHFFFFHHFHHFHHHHHGGEEDGHHGHHHHHHFHHGGHFGGCGGCGEGD@@CDFGFHFHDFGG
@M02034:409:000000000-BFKT7:1:1111:10605:4038 1:N:0:31
AAAGTCGAGGTGCCTAAAGTGGCAACCCAGGTTGTTGGTGGTGTACTTCTTCCTGTAGCCGCATGGCGTTCGTACTTAAATATGGAACTAACCATTCCAATTTTCGCTGTCTCTTATACACATCTCCGAGCCCACGAGACCTCTCTACAT
+
BBBBAFBBBBAAGGGGGFGGGGGHHHHGGHCCGFEGFGGGEGGHFHHHGHHHGGHHHGFAAE?EGHCE1EFGGEFFHFDDGFHFH3FFG3FGGFGGHBGHFGHHHGGEAF3FFGBHHF?4BFF3B3F/CBCCEA<B>>BDG1F<FGHHBG
@M02034:409:000000000-BFKT7:1:1111:11791:4039 1:N:0:31
AAAGTCGAGGTGCCTAAAGTGGCAACCCAGACTGGGGGGGGGGTTGGTGGTGTAGAGCTTCCTGTAGCCGCATGGCGTTCGTACTTAAATATGGAACTAACCATTCCAATTTTCGCTGTCTCTTATACACATCTCCGAGCCCACGAGACC
+
CCCCCFCCCCCCGGGGGGGGGGGHHHHGGHHGHHHHGGGGFFFFFFFFFFAAEFFBFFFFFFFFFFFFFFFFFFFFFFFEFFFFFFFFFF0FFFFFFFFFFFFFFFFFFFFFFFFBDAA0FFFFFFFFFFFFBFFFFBADFFFFFFFFFF
@M02034:409:000000000-BFKT7:1:1111:20033:4051 1:N:0:31
AAAGTCGAGGTGCCTAAAGTGGCAACCCAGACTAGTAGGGAGGTTGGTGGTGTAGAGCTTCCTGTAGCCGCATGGCGTTCGTACTTAAATATGGAACTAACCATCCAATTTTCGCTGTCTCTTATACACATCTCCGAGCCCACGAGACCT
+
CCBCCFCCBCABGGGGGGGGGGGHHHHGGHHGHHHHHHHGGGGGHHGEFEEFGHHGHHHHHHHHHHHHHGGGGGHHGGGGGFHHHHHGHHHHHHBGGHGHHHHHHHFHHHHHHGFGGEFHHHHHHHHHHHHHHFFD/BDCGHGGGGGGGH
@M02034:409:000000000-BFKT7:1:1111:17472:4056 1:N:0:31
AAAGTCGAGGTGCCTAAAGTGGCAACCCAGACTAGTAATAAGGTTGGTGGTGTAGAGCTTCCTGTAGCCGCATGGCGTTCGTACTTAAATATGGAACTAACCATTCCAATTTTCGCTGTCTCTTATACACATCTCCGAGCCCACGAGACC
+
AABBAFBBCDABGGGGGGGFGGGHGGGGFHGGHHHHHHHHHHHFGHGGFGEFGHGHHHHHHHHHGHHHHGFFGGGHFEGGGGHHHHHHGHHHHHHDCGFHHHHHHHHHHHHHHFEFGGGGHHHHHHHHHHEHHHGHG?GGGGGECCCGGC
@M02034:409:000000000-BFKT7:1:1111:18965:4065 1:N:0:31
AAAGTCGAGGTGCCTAAAGTGGCAACCCAGACTTCGTTGTGTGTTGGTGGTGTAGAGCTTCCTGTAGCCGCATGGCGTTCGTACTTAAATATGGAACTAACCATTCCAATTTTCGCTGTCTCTTATACACATCTCC
+
>3>AAFAA@D>>GGGFFGGGGGCFFHF?DEHDGHGDBGFFGHAFFCAEF?BAFGHFFHHHGFHFGHFHHGGGFGHHCGGGGDGHFFFGFHEDBGDGHHGFCFFGFHHHHHHHH4</E<<3FGGGFHHFHGBHFHGE
@M02034:409:000000000-BFKT7:1:1111:19147:4067 1:N:0:31
AAAGTCGAGGTGCCTAAAGTGGCAACCCAGTATAAGGGTGGTGTAGAGCTTCCTGTAGCCGCATGGCGTTCGTACTTAAATATGGAACTAACCATTCCAATTTTCGCTGTCTCTTATACACATCTCCGAGCCCACGAGACCTCTCTACAT
+
ABBCBFBCBCBCGGGGGGFGGGGHHHHGGHFHHHHHHHHGGGGHHHHHHHHHHGHHHHHHGGGGGHHGGGGGGGHGHHHHHHHHGFFHHFHHHHHHHFHHHHHHHGGGGGHHGHHHHHHHHHHHHHHGGGGGGHGG/CFGGHFHHG1FHF
@M02034:409:000000000-BFKT7:1:1111:11243:4072 1:N:0:31
AAAGTCGAGGTGCCTAAAGTGGCAACCCAGACTGAGAATAAGGTTGGTGGTGTAGAGCTTCCTGTAGCCGCATGGCGTTCGTACTTAAATATGGAACTAACCATTCCAATTTTCGCTGTCTCTTATACACATCTCCGAGCCCACGAGACC
+
BBBBBFBBBBABGGGGGGGGGGGHHHHGGHHGHHGHFFHHFHFGFG?EGGBAFHHGHHHHFHHHHHHHHGGGGGHHGGGGGGHHHHHHHHGHHHHFHHHHHHHHHHHHFHHGHHGGGEEBGHHHHHHH3GFHFHHHG?FGGFHGGGGGGF
@M02034:409:000000000-BFKT7:1:1111:8682:4088 1:N:0:31
AAAGTCGAGGTGCCTAAAGTGGCAACCCAGACTGATCTTGGTGTAGAGCTTCCTGTAGCCGCATGGCGTTCGTACTTAAATATGGAACTAACCATTCCAATTTTCGCTGTCTCTTATACACATCTCCGAGCCCACGAGACCTCTCTACAT
+
BBBBBFBBBBAAGGGGGGGGGGGHHHHGGHHGHHHHHHHHGHGHHHHHHHHHGHHHHHHHGGGGGHFGGGGGGGHGHGHHHHHHHBFGHGHHHHHHHHHHHHHHHGGGGGHHHHHHHHHFFFFFGHHGFG?FGFGB<BC/FHHHFHGGHH
@M02034:409:000000000-BFKT7:1:1111:8703:4099 1:N:0:31
AAAGTCGAGGAGCCTAAAGTGGCAACCCAGACTGATCTTGGTGTAGAGCTTCCTGTAGCCGCATGGCGTTCGTACTTAAATATGGAACTAACCATTCCAATTTTCGCTGTCTCTTATACACATCTCCGAGCCCA
+
AAA?AF?A>>1>1FE1BFGGFGFC1EF0F00FFHF2GH1F1BFGE1FGGFF1FGFHFHH1/E/EEHHGBEGGEF/FFFHBGHGGB1FEHGFHHHHHF2FGGGHHGCGCE>1FGH2BFFB21FFE1GB//C@//C
@M02034:409:000000000-BFKT7:1:1111:10571:4103 1:N:0:31
AAAGTCGAGGTGCCTAAAGTGGCAACCCAGACTAATAATCAGGTTGGTGGTGTAGAGCTTCCTGTAGCCGCATGGCGTTCGTACTTAAATATGGAACTAACCATTCCAATTTTCGCTGTCTCTTATACACATCTCCGAGCCCACGAGACC
+
ABBCBFCCCCAAGGGGGGGGGGGHHHHGGHHGHHHHHHHHHHHHHHGGGGABFGHHHHHHHGHHHHHHHGGGGGHHGGGGGFHHHHHHHHHHHGHHGHHHHHGHHHHHHHHHHHGGGFFFHHHHHHHHHHHHHHHGGCFGGEHG?@FGGE
@M02034:409:000000000-BFKT7:1:1111:21688:4105 1:N:0:31
AAAGTCGAGGTGCCTAAAGTGGCAACCCAGACTCGGGGTGGTGTACCGCTTCCTGTAGCCGCATGGCGTTCGTACTTAAATATGGAACTAACCATTCCAATTTTCGCTGTCTCTTATACACATCTCCGAGCCCACGAGACCTCTCTACAT
+
BCCCCFBCCCCCGGGGGGGGGGGHHHHGGHHGHHGGGGGGGGGHFFHFGGGGHHHHHHHHGGGEGHHGGGGGGHHHHGHHHHHHHGHHHHHHHHHHHHHHHHHHHGGGGGHHHHHHHHHFHHHHHHHGFGGGGHGG?CGGGHHHHHHGFG
@M02034:409:000000000-BFKT7:1:1111:23146:4123 1:N:0:31
AAAGTCGAGGTGCCTAAAGTGGCAACCCAGTATGTTGGTGGTGTAAGGCTTCCTGTAGCCGCATGGCGTTCGTACTTAAATATGGAACTAACCATTCCAATTTTCGCTGTCTCTTATACACATCTCCGAGCCCACGAGACCTCTCTACAT
+
BABBCFCCCCABGGGGGGGGGGGHHHHGGHHHHHHHHHEFGEFHHHHHHHHHHHHHGHHHGGEFFHHGGGGGGHFHHGHHHHHHHGGHHGHHHHHHHHHHHHHHHGGGGGHHGHHGHGHGHFHHHHFEBDGGGHGC<DFDGHHGHHHHHG
@M02034:409:000000000-BFKT7:1:1111:13096:4132 1:N:0:31
AAAGTCGAGGTGCCTAAAGTGGCAACCCAGACTGGGTGTGCGGTTGGTGGTGTAGAGCTTCCTGTAGCCGCATGGCGTTCGTACTTAAATATGGAACTAACCATTCCAATTTTCGCTGTCTCTTATACACATCTCCGAGCCCACGAGACC
+
BCCCBFABBBBCGGGGGGGGGGGHHHHGGHHGHHGDBEEEHDGGFGGEFGGGHHHHHHHHHHHHHHHHGGGFGGHHGGGGGGHHHHHHHHHHHHGHHHHGGHHHHGGHHHHHHHGGGCFHHGHHHHHHGHHHHHHHD/DFGGHGGGGDGE
@M02034:409:000000000-BFKT7:1:1111:10956:4134 1:N:0:31
AAAGTCGAGGTGCCTAAAGTGGCAACCCAGACTCCGCCGTCGGTTGGTGGTGTAGAGCTTCCTGTAGCCGCATGGCGTTCGTACTTAAATATGGAACTAACCATTCAATTTTCGCTGTCTCTTATACACATCTCCGAGCCCACGAGACCT
+
CCCBBFCCCCABGGGGGGGGGGGGHHHGGHHGHHHGGGGEFGGGGGGEFGEFHHHFHHHHHHHHHFHGHGGGGGHHGGGGGGHHHHHGHHHHHHHFFHFHHHGHHHGHHHHHFGFGGFGHGFFFHHFGHHHFFFGGCFCDGHGGGGGGFH
@M02034:409:000000000-BFKT7:1:1111:10586:4136 1:N:0:31
AAAGTCGAGGTGCCTAAAGTGGCAACCCAGACTCAGGGTAAGGTAGAGCTTCCTGTAGCCGCATGGCGTTCGTACTTAAATATGGAACTAACCATTCCAATTTTCGCTGTCTCTTATACACATCTCCGAGCCCACGAGACCTCTCTACAT
+
BBABBFABBB2AFGGGGGGGGGFFFHHGGHGDGFFGHHFGCGG5FF5FDGFGHFHHHGFFEGCEFHHGE0FEGCEHHHGHHHHHHBGHGBFHHFHHHBHHGHHHFGGFDEEFFHHEGEEBBEBFGE3AECBCEHEGGGGGFGHHHGHGGF
@M02034:409:000000000-BFKT7:1:1111:18398:4154 1:N:0:31
AAAGTCGAGGTGCCTAAAGTGGCAACCCAGACTACGAAGCAGGTTGGTGGTGTAGAGCTTCCTGTAGCCGCATGGCGTTCGTACTTAAATATGGAACTAACCATTCCAATTTTCGCTGTCTCTTATACACATCTCCGAGCCCACGAGAC
+
CCCCCFCCCBCCGGGGGGGGGGGGHHHGGHGGHG3EECFFBGHHFH?EFCGGA3G5FEGHBGHEAEFBAEE?EGF1EEFGEGEEGHHHFHGHHH33FGHG303BF?F4BGFHG4EAFEEFFFF3BGF332FFHFHEG/DG?ECCCC@EG
@M02034:409:000000000-BFKT7:1:1111:12164:4159 1:N:0:31
AAAGTCGAGGTGCCTAAAGTGGCAACCCAGTCTGGGAATAATGTTGGTGGTGTAGAGCTTCCTGTAGCCGCATGGCGTTCGTACTTAAATATGGAACTAACCATTCCAATTTTCGCTGTCTCTTATACACATCTCCGAGCCCACGAGACC
+
CCCCCFCACCCCGGGGGGGGGGGHHHHGGHHHHHHHHHHHHHHHHHHFGGGFHHHFHHHHGHHHFGHGGGGGGGHHGGGGGEGHHHHHHHHGHGFGHHHHHHGGHHFHHHHHHHGGGGGHHGHHHHHFHGHHHHHHGCC@/EGGFGCGGF
@M02034:409:000000000-BFKT7:1:1111:16055:4164 1:N:0:31
AAAGTCGAGGTGCCTAAAGTGGCAACCCAGACTAAGCAGAATGTTGGTGGTGTAGAGCTTCCTGTAGCCGCATGGCGTTCGTACTTAAATATGGAACTAACCATTCCAATTTTCGCTGTCTCTTATACACATCTCCGAGCCCACGAGACC
+
CCCCBFCBCCAAGGGGGGGGGFFHHHHGGHGEGHHHFHHHHHHHHHHEFGBFFGHFHHHHHHHHGHHHHGGGGGHHFEGGGFHHHHGGHHHHHHGFHGHHHHEHHHHFHHHHHHGGGGGGHHHHHHGHHHFFHHHHFCGGGGHGGDFGGA
@M02034:409:000000000-BFKT7:1:1111:19463:4165 1:N:0:31
AAAGTCGAGGAGCCTAAAGTGGCAACCCAGACTGTTGAGGGTGTACAGCTTCCTGTAGCCGCATGGCGTTCGTACTTAAATATGGAACTAACCATTCCAATTTTCGCTGTCTCTTATACACATCTCCGAGCCCACGAGACCTCTCTACAT
+
AA>AAFAAD?1>AFGEGFBGGCA0B0FACGHC11B21D1A/EEEBGBGGFFFFHFHFHH1EE//AGFEE@FGCG>?FFG1GBGGHHBFG1C1B1GFDGBBBGFFHCEG/EE2FGHFD>FFHBF1FHHC?/BCGHGG/<C<FG1GFDBGGH
@M02034:409:000000000-BFKT7:1:1111:22462:4168 1:N:0:31
AAAGTCGAGGTGCCTAAAGTGGCAACCCAGACTCCTAATAAGGTTGGTGGTGTAGAGCTTCCTGTAGCCGCATGGCGTTCGTACTTAAATATGGAACTAACCATTCCAATTTTCGCTGTCTCTTATACACATCTCCGAGCCCACGAGACC
+
DDDDCFCCCCAAGGGGGGGGGGGHHHHGGHHGHHGFHHGHHHHHHHGGGGABGHHHHHHHHHHHHHHHHGGGGGHHGGGGGGGHHHHHHHHHHFGHHFHGHHGHHHHHHHHHHHGGGGGGHHHHHHHHGHFHHFFDGCCCCFHGGGGGGE
@M02034:409:000000000-BFKT7:1:1111:20764:4174 1:N:0:31
AAAGTCGAGGTGCCTAAAGTGGCAACCCAGACTCAGTGTACTGTTGGTGGTGTAGAGCTTCCTGTAGCCGCATGGCGTTCGTACTTAAATATGGAACTAACCATTCCAATTTTCGCTGTCTCTTATACACATCTCCGAGCCCACGAGAC
+
BBCCCFCCCCBCGGGGGGGGGGGHHHHGGHGGHHHHGHHHHHHHHHHEFGEFHFHHGBGHHHHGGHHHHGGGGGHHEEFGGFHHHHHHHGHHHHFHGGHHHHHHHHFFHHHHHFGGGGFFFHHHGHHBFGHGFGHHGCGGCGHGFGGGG
@M02034:409:000000000-BFKT7:1:1111:16045:4181 1:N:0:31
AAAGTCGATGTGCCTACAGTGGCAACCCAGACTAAGCAGAATG
+
AAB3>FAA>B45FADF4BFFFGFFHHHGGGBFFHGBGFBG355
@M02034:409:000000000-BFKT7:1:1111:14489:4189 1:N:0:31
AAAGTCGAGGTGCCTAAAGTGGCAACCCAGACTCATCCTCAGGTTGGTGGTGTAGAGCTTCCTGTAGCCGCATGGCGTTCGTACTTAAATATGGAACTAACCATTCCAATTTTCGCTGTCTCTTATACACATCTCCGAGCCCACGAGACC
+
BABBAFBCCB>AFGGGGGGGGGGHHHHGGGHGHHHHHHHHHHHGGHGFFGEAFFHHHHHHGHHHGFHHHGGGGGHHGFGGEFHHHHHGHHHHHHGGHFHHHHGHHHGFHHHHHHGGGGAGHFHHHHHHFHGHHHHGD@CFGGGGGGGGGC
@M02034:409:000000000-BFKT7:1:1111:18013:4205 1:N:0:31
AAAGTCGAGGTGCCTAAAGTGGCAACCCAGAATAATGGTGGTGTAGAGCTTCCTGTAGCCGCATGGCGTTCGTACTTAAATATGGAACTAACCATTCCAATTTTCGCTGTCTCTTATACACATCTCCGAGCCCACGAGACCTCTCTACAT
+
CCCCCFBCCCAAGGGGGGGGGGGHGHFFGHHHHHHHHHFHGGGHFHHHFHHHHHGHGHHFEEEFGHHGFGGGGFHHHHFHHHHHHDFGHGHHHGHHHHHHHHHHHGGGGGHHHHHHHHGGFHGGHGHGFGGGFEFGCGGEGHHHHGHHHG
@M02034:409:000000000-BFKT7:1:1111:16467:4218 1:N:0:31
AAAGTCGAGGTGCCTAAAGTGGCAACCCAGACTAGGGAGGGGGTTGGTGGTGTAGAGCTTCCTGTAGCCGCATGGCGTTCGTACTTAATATGG
+
BAABAFBBBBAAGGGGGGGGFGGHHHHGGHHGHHHHHCEGGGGGGGGEFEEFB3G5E5FCFGHGB4DGFFFEFGFAEFC/E?EEGHHH444BB
@M02034:409:000000000-BFKT7:1:1111:20422:4236 1:N:0:31
AAAGTCGAGGGTGCCTAAAGTGGCAACCCAGACTCCGAATAATGTTGGTGGTGTAGAGCTTCCTGTAGCCGCATGGCGTTCGTACTTAAATATGGAACTAACCATTCCAATTTTCGCTGTCTCTTATACACATCTCCGAGCCCACGAGAC
+
BBCCBFCCCCCCCEGGGGGGGGHGHHHHGGHHGHHHEFEAFGHFFGHFAFEAFGHHGFFFHHHHHGGHHHGGGGGHHGGGGGGHGHHGHGHHHHHFFFHFFGHHHHHHFHGHHHHGGGGGGHHHHHHGFGHHHHHHHFGCGGGHGGGGGA
@M02034:409:000000000-BFKT7:1:1111:18512:4239 1:N:0:31
AAAGTCGAGGTGCCTAAAGTGGCAACCCAGACTGATGTTGGTTTAAAGCTTCCTGTAGCCGCATGGCGTTCGTACTTAAATATGGAACTAACCATTCCAATTTTCGCTGTCTCTTATACTCATCTCC
+
>A11>@1AD1AAFGGGFGBGD1BBCFGFF0BAGF1D12A2AE/BAD111FFFCG1F22F1A?/EE0A/EEEEGE/FFBD1GFH211B@FF@F01FGGB22BFGHF/>E/E1FFHHBGF>21BBEGEE
@M02034:409:000000000-BFKT7:1:1111:10582:4243 1:N:0:31
AAAGTCGAGGTGCCTAAAGTGGCAACCCAGACTGGGTCGGGGGTTGGTGGTGTAGAGCTTCCTGTAGCCGCATGGCGTTCGTACTTAAATATGGAACTAACCATTCCAATTTTCGCTGTCTCTTATACACATCTCCGAGCCCACGAGACC
+
B@BCBFCCCCAAGGGGGGGGGGGHGHHGGHHGHHHHHHEGGGGGEGGECEEFFDHEGGHHFHHHGFFFGGGCGGGCEEEFFGGEHHHHHHFHFH2BGGHGFCBGFFHFHGFHFDD?EGA=FGGFFFHHHHHHHGFFE?DGGEFA--@DG:
@M02034:409:000000000-BFKT7:1:1111:17253:4243 1:N:0:31
AAAGTCGAGGTGCCTAAAGTGGCAACCCAGACTGTTAGGGGTGTAGCGCTTCCTGTAGCCGCATGGCGTTCGTACTTAAATATGGAACTAACCATTCCAATTTTCGCTGTCTCTTATACACATCTCCGAGCCCACGAGAC
+
CCCCCFCCCCBCGGGGGGGGGGGHHHHGGHH2FB355D2FEAEGGB5EEGGGHHHHHHHHGGGGGHHGAEGGGHHGHFHHHHHHHGHHHHHHHHHHHHHHHHHHHGGGCFHHHHHGHHHGHFGHHHDFGGGGGHGGDGCE
@M02034:409:000000000-BFKT7:1:1111:17617:4257 1:N:0:31
AAAGTCGAGGTGCCTAAAGTGGCAACCCAGACTACTGGTGGTTGGGAGCTTCCTGTAGCCGCATGGCGTTCGTACTTAAATATGGAACTAACCATTCCAATTTTCGCTGTCTCTTATACACATCTCCGAGCCCACGAGACCTCTCTACAT
+
BACCBFBCCCABGGGGGGGGGGGHHHHGGHFGHHHHHHHGGGAECGFFGHHHHHHHHHHHGGGGGHHGGGGGGHHHHHHHHHHHHFHHHHHHHHHHHHHHHHHHHGGGGGHHHHHHHHHHHHGGHHHGCGGGGHGGDDGGGHHHHGHHHF
@M02034:409:000000000-BFKT7:1:1111:9675:4259 1:N:0:31
AAAGTCGAGGTGCCTAAAGTGGCAACCCAGACTTGTTCTCATGTTGGTGGTGTTGAGCTTCCTGTAGCCGCAT
+
BBBBBFB?DBABFGGGGGGGGGGHHHHGGHH2GFDGA5FFDFGHF52B22E2A1B5A3AB5B55A5A53AF0E
@M02034:409:000000000-BFKT7:1:1111:18381:4274 1:N:0:31
AAAGTCGAGGTGCCTAAAGTGGCAACCCAGACTAAGAATGAGGTTGGTGGTGTAGAGCTTCCTGTAGCCGCATGGCGTTCGTACTTAAATATGGAACTAACCATTCCAATTTTCGCTGTCTCTTATACACATCTCCGAGCCCACGAGAC
+
ABABBFBABBABGGGGGGGGGGGFFFGEFHGGFGHHFFHGFHHHHHCGFGGFHHHFFHHHGCHHGHHFGGGGGGHHGGGEGGHFHHHEHHFHGBFGEFFFCF3GFFFH4FGHHEFEFEE3FDGGEHHHB2?F2FDBE/C/C/?C@C?/C
@M02034:409:000000000-BFKT7:1:1111:18199:4280 1:N:0:31
AAAGTCGAGGTGCCTAAAGTGGCAACCCAGACTCATAAGTCGGTTGGTGGTGTAGAGCTTCCTGTAGCCGCATGGCGTTCGTACTTAAATATGGAACTAACCATTCCAATTTTCGCTGTCTCTTATACACATCTCCGAGCCCACGAGAC
+
BBBBBFBBB@BBGGGEEGGGGGGCFFHFFHFFHHHHHHHHHGGGGGCGGGGFHHHHFGHHHGHHHGHHHGGEGGHFGGGGGGHHHHHFHHGHHHFFGHEBFCDGHFBDBGHHHGEEGEFEHHGHGHGBF22GFGG2B/@/BFHA@CGDG
@M02034:409:000000000-BFKT7:1:1111:22035:4281 1:N:0:31
AAAGTCGAGGTGCCTAAAGTGGCAACCCAGACTCCGGGGCAGGTTGGTGGTGTAGAGCTTCCTGTAGCCGCATGGCGTTCGTACTTAAATATGGAACTAACCATTCCAATTTTCGCTGTCTCTTATACACATCTCCGAGCCCACGAGACC
+
BCBBAFCCCB>AGGGFGGGGGGGHHHHGGHHGHHHEGGGGGGCHGHGEFGEFFFHHHHHHHHHHHHHHGGGGGGHHGGGGF?GHHHGGHHHHHFGHHHHGHHGHHHHGHHHHHHGGGGGHHHHHHHHHGHHHHGGHGFGFGGHGGGGGDF
@M02034:409:000000000-BFKT7:1:1111:10749:4282 1:N:0:31
AAAGTCGAGGTGCCTAAAGTGGCAACCCAGACTGC
+
BCBCAFBCCCABGGGGGGGGGGGHGHHGGHHGH3A
@M02034:409:000000000-BFKT7:1:1111:9771:4293 1:N:0:31
AAAGTCGAGGTGCCTAAAGTGGCAACCCAGACTCCTACGGGTGTTGGTGGTGTAGAGCTTCCTGTAGC
+
BCCCBFCCCCBCGGGGGGGGGGGHHHHGGHDGHHBGA3EEGGGAEHCA11EEA3D5A53A5BBBB555
@M02034:409:000000000-BFKT7:1:1111:12992:4300 1:N:0:31
AAAGTCGAGGTGCCTAAAGTGGCAACCCAGACTATGCAG
+
AABBAFBABBCCGGGGGGGGGGGHHHHGGHHGHHCHB55
@M02034:409:000000000-BFKT7:1:1111:8209:4302 1:N:0:31
AAAGTCGAGGTGCCTAAAGTGGCAACCCAGACTGTGCGTGGGGTTGGTGGTGTAGAGCTTCCTGTAGCCGCATGGCGTTCGTACTTAAATATGGAACTAACCATTCCAATTTTCGCTGTCTCTTATACACATCTCCG
+
AAAAADABBDAAFGGFGGGGGGGHHDHGGHDGHHHHGGFEGGFEEGGFE?EEFGHEFHHFFHHHBGHHGGGFGGHEGFGGGGHGHHFHHHHHHFFFBBFCGHBHFGHFHHHHHHGGGGAGFFHHHHBGB2DGFGG2C
@M02034:409:000000000-BFKT7:1:1111:10664:4303 1:N:0:31
AAAGTCGAGGTGCCTAAAGTGGCAACCCAGACTTGTGGTGGTGTGGAGCTTCCTGTAGCCGCATGGCGTTCGTACTTAAATATGGAACTAACCATTCCAATTTTCGCTGTCTCTTATACACATCTCCGAGCCCACG
+
CCCCCFCCCCBCGGGGGGGGGGGHHHHGGGHGHD3FHGHGGGGEDE3BCHHHHHHHHHHHGGGGGHHGGGGGGHHHHGHHHHHHHFFHHHHHHHHHHHHHHHHHHGGGGGHHHHHHHFHHHHHHHHFGCGGGGHGG
@M02034:409:000000000-BFKT7:1:1111:19475:4309 1:N:0:31
AAAGTCGAGGTGCCTAAAGTGGCAACCCAGACT
+
A1AAAD1AA@1AGGFGGGGGG1ECFHCA0F0BA
@M02034:409:000000000-BFKT7:1:1111:13001:4317 1:N:0:31
AAAGTCGAGGTGCCTAAAGTGGCAACCCAGACTATGCAGGGGGTTGGTGGTGTAGAGCTTCCTGTAGCCGCATGGCGTTCGTACTTAAATATGGAACTAACCATTCCAATTTTCGCTGTCTCTTATACACATCTCCGAGCCCACGAGACC
+
BCCCCFBCCCABGGGGGGGGGGGHHHHGGHHGHHGHBD5FF2EFFG?A11BBAAF5B@3F5FF5F5DDB>E?EAG1/?>FE?2?/FG3?FHFG33?FFGHC03FF?GB4GFGHD/CE??D2FF>>D@DGCDFHHH2A/@DC/CF-A@DD<
@M02034:409:000000000-BFKT7:1:1111:11877:4320 1:N:0:31
AAAGTCGAGGTGCCTAAAGTGGCAACCCAGACTAATAATAAGGTTGGTGGTGTAGAGCTTCCTGTAGCCGCATGGCGTTCGTACTTAAATATGGAACTAACCATTCCAATTTTCGCTGTCTCTTATACACATCTCCGAGCCCACGAGACC
+
AAABAFBACCABGGGGGGGFGGFHHHHGGHHGHGGHFFHHGHHFGGGGFGEFGGHHGEHHGGHGGFGGGEFEGGHGEGGFFAGGFFFHHFHFEFEBGFGF@B3BGBFFFGHFH4E/EEAFHFHHGHGHGHBGGGFDC/C@C/FGGFGGGF
@M02034:409:000000000-BFKT7:1:1111:20724:4326 1:N:0:31
AAAGTCGAGGTGCCTAAAGTGGCAACCCAGACTGATAAGAAGGTTGGTGGTGTAGAGCTTCCTGTAGCCGCATGGCGTTCGTACTTAAATATGGAACTAACCATTCCAATTTTCGCT
+
ABBBAFBCCCABGGGGGGGGGGGHHHHGGHH2FG3FFFHD5FHHB2AEA1EAAAG5AAAF5FDGG5A5BEG@EEF1>E>1E>2BFGHGEGHFD@33FGHG303B?4FBEGFHD?>/E
@M02034:409:000000000-BFKT7:1:1111:20706:4329 1:N:0:31
AAAGTCGAGGTGCCTAAAGTGGCAACCCAGACTGATAAGAAGGTTGGTGGTGTAGAGCTTCCTGTAGCCGCATGGCGTTCGTACTTAAATATGGAACTAACCATTCCAATTTTCGCTGTCTCTTATACACATCTCCGAGCCCACTAGACC
+
AAAAADAAD1>AGGGGABFGGGGGHHFGGHGCGGFFGFDGH0GFHHCEFC?EGDBFHFHHFFHHGFHHHGEEEE>0/EGFEEFHHHGFDGGHGFBDHFFHFFFFGBFGBEFHFGG?EEAGE>FGFFFFHEFBGHF1C?<@CAHE0@1FGG
@M02034:409:000000000-BFKT7:1:1111:24228:4330 1:N:0:31
AAAGTCGAGGTGCCTAAAGTGGCAACCCAGACTGTTGGTGGTATTAC
+
ABAABFAABAAAGGGGGGGGGFFHHHHGGHHGHHH5GH2FEA5DFA5
@M02034:409:000000000-BFKT7:1:1111:13479:4331 1:N:0:31
AAAGTCGAGGTGCCTAAAGTGGCAACCCAGACTGGGCCTTGTGTTGGTGGTGTAGAGCTTCCTGTAGCCGCATGGCGTTCGTACTTAAATATGGAACTAACCATTCCAATTTTCGCTGTCTCTTATACACATCTCCGAGCCCACGAGACC
+
BBBBBFBBBB2AGGGGGGGGGGGHFHHGGHHGHHHHHHGHHHFHHHEFGGEAGHGGFHHHGHHHHHHHHGGEGGHHGEFGGGHHHHHHHHHHHGHGGHHHHHHHHHHHHGHHHHGGGA?EGHHHHHHFHHHHHHGHGGD?FGEEGG/EGE
@M02034:409:000000000-BFKT7:1:1111:22348:4333 1:N:0:31
AAAGTCGAGGTGCCTAAAGTGGCAACCCAGACTTCTAAGGATGTTGGTGGTGTAGAGCTTCCTGTAGCCGCATGGCGTTCGTACTTAAATATGGTACTAACCATTCCAATTTTCGCTGTCTCTTATACACATCTCCGAGCCCACGCGACC
+
AAABBFCBCCBBGGGGGGGGGGGHHHHGGHHGHHFHHHHHFGHHHHGGFGGFFGHDFGFHHHHGHHGFFFGGGGHCEFFGGEBGGHGHHHFHFF4@FGHHCG3FGFFBBGFHHFFGGG?GHHHHFGHFHGHGHHFBF<CCDFHGG/>CC@
@M02034:409:000000000-BFKT7:1:1111:11890:4334 1:N:0:31
AAAGTCGAGGTGCCTAAAGTGGCAACCCAGACTAATAATAAGGTTGGTGGTGTAGAGCTTCCTGTAGCCGCATGGCGTTCGTACTTAAATATGGAACTAACCATTCCAATTTTCGCTGTCTCTTATACACATCTCCGAGCCCACGAGACC
+
CCCCCFCCCCAAGGGGGGGGGGGHHHHGGHHGHHHHHHHHHHHHGHCEGGEBFHGHGHHHHHHHHGFGHGGGGGHHGEGGGFHHHHHGHHHHHBGFFHHGFHFHGHHHHHHHHHGGGGAFHHHHHHGHHFHHHHHFFGGGGGHGFGGGGG
@M02034:409:000000000-BFKT7:1:1111:20267:4337 1:N:0:31
AAAGTCGAGGTGCCTAAAGTGGCAACCCAGGTGGTTGGTGGTGTAGAGCTTCCTGTAGCCGCATGGCGTTCGTACTTAAATATGGAACTAACCATTCCAATTTTCGCTGTCTCTTATA
+
AA>AAF1>AA1>CEFEBGGGFFC0AAFEEFF1AFEFEE/F?EGHBB2FD1EGBFFHGHGBAEE?BFC/E@CEEBFGF211FD2GF11B1F1FGHHE2B22FFGFFE?EFEHGBGFGHE
@M02034:409:000000000-BFKT7:1:1111:11696:4338 1:N:0:31
AAAGTCGAGGTGCCTAAAGTGGCAACCCAGACTGATGAGGGTGTAAAGCTTCCTGTAGCCGCATGGCGTTCGTACTTAAATATGGTACTAACCATTCCAATTTTCGCTGTCTCTTATACACAT
+
CCCCCFBCCCBBGGGGGGGGGGGHHHHGGHHGH33DFFH3FFGGB55FA3F5BFHGDED3AE0EGFAEE>FGG2CFGD@FFFEGG4FBF4F31BFGH4GHFGHHBEFC/E3FEGBDG?44?BB
@M02034:409:000000000-BFKT7:1:1111:19115:4343 1:N:0:31
AAAGTCGAGGTGCCTAAAGTGGCAACCCAGTTTGTTCTTGGTGTAGAGCTTCCTGTAGCCGCATGGCGTTCGTACTTAAATATGGAACTAACCATTCCAATTTTCGCTGTCTCTTATACACATCTCCGAGCCCACGAGACCTCTCTACAT
+
BBBCBFBCCBACGGGGGGGGGGGHHHHGGHEFGHHHHHHHGHGFHHHHHHHHHHHHHHHHGGGGGHHGGGGGGHHGHGHHHHHHHHHHHHHHHHHHHHHHHHHHHGGGGGHHHHHFHGHGHHHHHHGECEFGGHGGDFGGAHFHHH1FFG
@M02034:409:000000000-BFKT7:1:1111:9725:4373 1:N:0:31
AAAGTCGAGGTGCCTAAAGTGGCAACCCAGACTACTCCGTCGGTTGGTGGTGTAGAGCTTCCTGTAGCCGCATGGCGTTCGTACTTAAATATGGAACTAACCATTCCAATTTTCGCTGTCTCTTATACACATCTCCGAGCCCACGAGACC
+
CCBCBFCCCCABCGGGGGGGGGGHFGHGGHHGHHHHHHGHHGGGGGGFFGFFHHHGGHHHHHHHGHHGHGGEGGHHGGGGGGHHHHHHHHHHHHBFFHHHHHGHHHGFHHHHHHGGGGGHHHHHHHGHHHFHHHDGFD@/CGEEFFCGDG
@M02034:409:000000000-BFKT7:1:1111:14643:4394 1:N:0:31
AAAGTCGAGGTGCCTAAAGTGGCAACCCAGACTGGGAATGGGGTTGGGGGTG
+
A>AAAFBBBDAAFFGGFGGGFFAGHGH222AAGGFFFGAFFFGAAEE0AA0>
@M02034:409:000000000-BFKT7:1:1111:24046:4394 1:N:0:31
AAAGTCGAGGTGCCTAAAGTGGCAACCCAGACTCAGCCTCCTGTTGGTGGTGTAGAGCTTCCTGTAGCCGCATGGCGTTCGTACTTAAATATGGAACTAACCATTCCAATTTTCGCTGTCTCTTATACACATCTCCGAGCCCACGAGACC
+
AAAB>FABDA2>FGGGCGGFGF2FGGHGGGHGFHHFGGHHGHFFFGG2AEEFGHFGFHGGFHHHHHHHHG0EEEGHEEEFGECGHHGFGBFEGF3EFGDGBGFHHHHEHHHGHHGGG?EEFHGHGHHHHGFFBD1BE/@CCFEGC@CDFA
@M02034:409:000000000-BFKT7:1:1111:12876:4394 1:N:0:31
AAAGTCGAGGTGCCTAAAGTGGCAACCCAGACTGTTGAGCATGTTG
+
CCCCCFCCCCBCGGGGGGGGGGGHHHHGGHCGHHHHAAGFHHHHBD
@M02034:409:000000000-BFKT7:1:1111:14625:4398 1:N:0:31
AAAGTCGAGGTGCCTAAAGTGGCAACCCAGACTGGGAATGGGGTTGGTGGTGTAGAGCTTCCTGTAGCCGCATGGCGTTCGTACTTAAATATGGAACTAACCATTCCAATTTTCGCTGTCTCTTATACACATCTCCGAGC
+
A>ABAFA3AAAAFGG5BFGFGEFGHHFGGHHGHGAFFHBFHHGEEEEEEFECFFHHFAGB5FFD5BD53EGEEEA1EBEFDFGEFGFH34FFEG33BGFE3?3BEGHEDGEBG4>EFF??GHFHFBGEFBFGHGFFB<BD
@M02034:409:000000000-BFKT7:1:1111:12237:4421 1:N:0:31
AAAGTCGAGGTGCCTAAAGTGGCAACCCAGACTGCGTCTCGTGTTGGTGGTGTAGAGCTTCCTGTAGCCGCATGGCGTTCGTACTTAAATATGGAACTAACCATTCCAATTTTCGCTGTCTCTTATACACATCTCCGAGCCCACGAGACC
+
CCCCBFBBBBAAGGGGGGGGGGGGHHHGGHHGHHHGGGGHHGHHHHGGGGEFGFHHHHHHHHHHHHHGHGGGGGHGGGGGGGHHHHHHHHHHHGFFHHHGHHFHHHHGHHHHHHGGGGGHHHHHHHHHHHFEGHHHGCGGGGHGGGGGGF
@M02034:409:000000000-BFKT7:1:1111:7256:4428 1:N:0:31
AAAGTCGAGGTGCCTAAAGTGGCAACCCAGACTAAGCAGGAGGTTGGTGGTGTAGAGCTTCCTGTAGCCGCATGGCGTTCGTACTTAAATATGGAACTAACCATTCCAATTTTCGCTGTCTCTTATACACATCTCCGAGCCCACGAGACC
+
CCCCCFBBBBABGGGGGGGGGGGHHHHGGHHGHHFHHHHHEFGEHHGGGGEFGFHHHHHHHHHGGHHHHGGGGGHHGEGGGFFHHHHHHHHHHHGFFHHFHGHFHFGHEGGHHHGGGGEFHGHHHGGHGFHBBF?GE/B@DFHEGGGGGF
@M02034:409:000000000-BFKT7:1:1111:19929:4451 1:N:0:31
AAAGTCGAGGTGCCTAAAGTGGCAACCCAGACTATGTCTAGGGTTGGTGGTGTAGAGCTTCCTGTAGCCGCATGGCGTTCGTACTTAAATATGGAACTAACCATTCCAATTTTCGCTGTCTCTTATACACATCTCCGAGCCCACGAGACC
+
CCCCBFBCCCBBGGGGGGGGGGGHHHHGGHHGH35D55D5D3BGHGGGFGEFFGHGHHHHHHHHHGHGHGGGGGHHGFGGGFHHHHHHHHHGHFGDFHHHHHGHHHGHHHHHHHGGGGGHHHHHHHGHGHGHHHHHGFGGGGHGGGGGGG
@M02034:409:000000000-BFKT7:1:1111:23155:4464 1:N:0:31
AAAGTCGAGGTGCCTAAAGTGGCAACCCAGACTAAGGGTGGTATTGAGCTTCCTGTAGCCGCATGGCGTTCGTACTTAAATATGGAACTAACCATTCCAATTTTCGCTGTCTCTTATACACATCTCCGAGCCCAC
+
CCCCCFCCCCACGGGGGGGGGGGHHHHGGHHGHFHHHHHGFE5FGHFFFHH53BGGFBF3AE0EE1B>BEF?F21EGGD3BFG433BFGEFB1GFHHBGHFDEGG/E>?FFG4?E4BFF4?3BBB3B/B</<F/F
@M02034:409:000000000-BFKT7:1:1111:19180:4464 1:N:0:31
AAAGTCGAGGTGCCTAAAGTGGCAACCCAGACTCAGAATCATGTTGGTGGTGTAGAGCTTCCTGTAGCCGCATGGCGTTCGTACTTAAATATGGAACTAACCATTCCAATTTTCGCTGTCTCTTATACACATCTCCGAGCCCACGAGACC
+
BCCCBFABBBBBGGGGGGGGGGGHHHHGGHHGHHHHHHHGHHHHHHHGFGEFGHHHHHHHHHHHHHHHHGGGGGHHGGGGGFHHHHHHHHHHHHHHHHHHHHHHHHGHHHHHHGGGGGFGHHHHHHGHHHGHHHGHGCCDGGHGGGGGGF
@M02034:409:000000000-BFKT7:1:1111:9334:4474 1:N:0:31
AAAGTCGAGGTGCCTAAAGTGGCAACCCAGACTAAGGGTGGGGTTGGTGGTGTAGAGCTTCCTGTAGCCGCATGGCGTTCGTACTTAAATATGGAACTAACCATTCCAATTTTCGCTGTCTCTTATACACATCTCCGAGCCCACGAGACC
+
BBBBBFABBBABGGGGGGGGGGGFGHHGGHHGHHHHGHGDCFGGFEGGFGEFGFHGHHHHHHHHHHHHHGGGGGHHGFGGGFHHHHHFHHHHHHFFFHGFHHHHHHGGHHHHHHGGGGGGHHHHFHHHFGFHHHHFGCCGGGHGGGGGGG
@M02034:409:000000000-BFKT7:1:1111:20042:4474 1:N:0:31
AAAGTCGAGGTGCCTAAAGTGGCAACCCAGACTAAGAATAAGGTTGGTGGTGTAGAGCTTCCTGTAGCCGCATGGCGTTCGTACTTAAATATGGAACTAACCATTCCAATTTTCGCTGTCTCTTATACACATCTCCGAGCCCACGAGACC
+
AAAAADAABB>AGGGGGDGGGGGFHHHGGHHGHHHHGHHGHHHEGHGEFDABFFHFFHFHDGHHHGHHHDEEEEHHGFGGEEEGFHHFHHFHFFB@CFGFHFFHGHFGHHHHHHGGG?EBFDHHHHHBFGBFGGFGC<C/@EHGGGCGGE
@M02034:409:000000000-BFKT7:1:1111:10953:4478 1:N:0:31
AAAGTCGAGGTGCCTAAAGTGGCAACCCAGACTGTTCAGGGTGTAGAGCTTCCTGTAGCCGCATGGCGTTCGTACTTAAATATGGAACTAACCATTCCAATTTTCGCTGTCTCTTATACACATCTCCGAGCCCACGAGACCTCTCTACAT
+
BBBBBFBBBBABGGGGGGGGGFGGHHHGGHHGHHHHHHHHGHDGHHHGHHHHHHHHHHHHGGGGGHHGEGGGGHHHHGHHHGHHHEGHHHHHHHHHHHHGGGHHHGGGGGGHGHHHHHHFHHHHHGFG?DC/?GFFBDD?GHH1GHFFFF
@M02034:409:000000000-BFKT7:1:1111:23169:4478 1:N:0:31
AAAGTCGAGGGGCCTAAAGTGGCAACCCAGACTAAGGGTGGTATTGAGCTTCCTGTAGCCGCATGGCGTTCGTACTTAAATATGGAACTAACCATTCCAATTTTCGCTGTCTCTTATACACATCTCCGAGCCCACGAGACCTCTCTACA
+
BBBBBFA?DD2>EEEGFDGDGGCCGEFEGDHGGFGHHHECE1DBGFFGCGFHHHHHHHHHF00EEGHGEGGGGGHGHFFHH4FFH3BBEDGHHHHHHEG4EGHFHGGGGGHHH4FHHHHFFHHH1GFG?DGCGEGG//DAFGGHEHB=G
@M02034:409:000000000-BFKT7:1:1111:20034:4492 1:N:0:31
AAAGTCGAGGTGCCTAAAGTGGCAACCCAGACTAAGAATAAGGTTGGTGGTGTAGAGCTTCCTGTAGCCGCATGGCGTTCGTACTTAAATATGGAACTAACCATTCCAATTTTCGCTGTCTCTTATACACATCTCCGAGCCCACGAGACC
+
BBBBBFBBBBAAGFGGGGGGGGGGHHHGGHGGHHCHHGHHGCFGHH?EE?EGFFGBFFFHBGHGHGFEGEE?GEFHGGGG?FGHHHGHGHHGH33@FGGGEEFHBEEFFGHHHH@FF/?FFHHHFHHFGCFFHGHFGG?FGECGG//<??
@M02034:409:000000000-BFKT7:1:1111:23375:4500 1:N:0:31
AAAGTCGAGGTGCCTAAAGTGGCAACCCAGACTAGTGCTTCGGTTGGTGGTGTAGAGCTTCCTGTAGCCGCATGGCGTTCGTACTTAAATATGGAACTAACCATTCCAATTTTCGCTGTCTCTTATACACATCTCCGAGCCCACGAGACC
+
AABAAFBABDAAFEGGBGABGGGHHHFEFAEGHHHHHHHHHGG2EFGEFGEBBGHFHHGHHHHFGGGGHEFFGEFGGECGEEGHHHGFHHFHHHFECGFFHHGHFHEGFGHHHDFEGGEFHEHHGGFHFGFFBG3FC<D?//?CDGGFAF
@M02034:409:000000000-BFKT7:1:1111:14747:4502 1:N:0:31
AAAGTCGAGGTGCCTAAAGTGGCAACCCAGACTACGGGTGGTAATGAGCTTCCTGTAGCCGCATGGCGTTCGTACTTAAATATGGAACTAACCATTCCAATTTTCGCTGTCTCTTATACACATCTCCGAGCCCACGAGAC
+
CCCCBFCCCBABGGGGGGGGGGGHHHHGGH2AGH3BEGEEGG555DFGFHHFHHHGFGGFEEAEFFFE1EGGGBFGGF3GHGGEG@GHHEHHGHHHHGHHHFHHGEFEEFFHFHHBGGFFF3B?FFGFGG/BFFFF?FDG
@M02034:409:000000000-BFKT7:1:1111:14693:4502 1:N:0:31
AAAGTCGAGGTGCCTAAAGTGGCAACCCAGAGTTTGGGTGGTGTAGAGCTTCCTGTAGCCGCATGGCGTTCGTACTTAAATATGGAACTAACCATTCCAATTTTCGCTGTCTCTTATACACATCTCCGAGCACACGAGACCTCTCTACAT
+
ABABAFACCC>AGFGGGGGGGFGFHHHGGHHFGHHHGGEFGEFHFEHFGHFHHHGHFHHGEECEFHHGEGGGEGHHHHGGHHGHGFFGFFFHHHHHGHHHHHGHHGFGGGHHHHHHHHHFHHHHHHHGGGGGHGHGCCGFFFHBHHHHHG
@M02034:409:000000000-BFKT7:1:1111:18428:4503 1:N:0:31
AAAGTCGAGGTGCCTAAAGTGGCAACCCAGACTGGTGGTAGTGTTGGTGGTGTAGAGCTTCCTGTAGCCGCATGGCGTTCGTACTTAAATATGGAACTAACCATTCCAATTTTCGCTGTCTCTTATACACATCTCCG
+
AAAABFABBBBBFGGGGGGGGGGHHDFEEG2FGHHHHGGHCHHHHHGAFGGFGFHFGHHHFFHHHFHFFG?CEGGAEGGFFGFHGHFDEGDHHHBEGHHF3?BFHDDDGGHHHFGDGGGBHGHHGHFDD1BGCGF1C
@M02034:409:000000000-BFKT7:1:1111:20923:4504 1:N:0:31
AAAGTCGAGGTGCCTAAAGTGGCAACCCAGACTGTGGAGGGTGTAGAGCTTCCTGTAGCCGCATGGCGTTCGTACTTAAATATGGAACTAACCATTCCAATTTTCGCTGTCTCTTATACACATCTCCGAGCCCACGAGACCTCTCTACAT
+
BBCBAFCCCBABGFGFGGGFGFFHHHHGGHHGHHHHHHHGGGGGGHFFFHHHHHHHHHHHGEEFGH1FBEFEFFGGHHHHHHHHH3DBGDGHHHHHHFHHGHHHHGEGGGHHHHHGHHHHHGHFHFGG?DGGGEC@//B?FGCGHHGHH?
@M02034:409:000000000-BFKT7:1:1111:15332:4514 1:N:0:31
AAAGTCGAGGTGCCTAAAGTGGCAACCCAGACTAATCAGACTGTTGGTGGTGTAGAGCTTCCTGTAGCCGCATGGCGTTCGTACTTAAATATGGAACTAACCATTCCAATTTTCGCTGTCTCTTATACACATCTCCGAGCCCACGAGACC
+
BBBCBFCCCCABGGGGGGGGGGGHHHHGGHHGHHHHHHHHHHHHHHGEFGEFHGHHHFGHHHHHGGGFGGGGGGHHGEGGFFHHHGHGHHHHGHFHFHHHHHFHHHHGHHHHHHGGGGEFHFHHHHHGGHFHHHHHGCCGGGHGGGGGGC
@M02034:409:000000000-BFKT7:1:1111:20802:4517 1:N:0:31
AAAGTCGAGGTGCCTAAAGTGGCAACCCAGACTCATGGTGGTAATGAGCTTCCTGTAGCCGCATGGCGTTCGTACTTAAATATGGAACTAACCATTCCAATTTTCGCTGTCTCTTATACACATCTCCGAGCCCACGAGACCTCTCTACAT
+
CCBCCFCCBBABGFGGGGGGGGGHGHHGGHHGHHHHHHGFGGGHHHHHHHHHHHHHHHHHGGFGGHHGEGGGGHFGHHHHHGHHHHHHFHGHHHHHHHHFHHHHHGGGGGGHGHHHHHHHHHHHHHGG/BCDFEGDCGGGGHFHHHHHHG
@M02034:409:000000000-BFKT7:1:1111:10737:4530 1:N:0:31
AAAGTCGAGGTGCCTAAAGTGGCAACCCAGACTAATGGGTTGGTTGGTGGTGTAGAGCTTCCTGTAGCCGCATGG
+
BBBBBFBA?DABGGGGGGGFGGGGHHHGFHGGHC3FGHC322FE2EE1A1ECA3FB55BF5FFGA5DABAE0EEF
@M02034:409:000000000-BFKT7:1:1111:7250:4541 1:N:0:31
AAAGTCGAGGTGCCTAAAGTGGCAACCCAGACTCGGTCGGGGGTTGGTGGTGTAGAGCTTCCTGTAGCCGCATGGCGTTCGTACTTAAATATGGAACTAACCATTCCAATTTTCGCTGCTCTTATACACATCTCCGAGCCCACGAGACCT
+
BBBBBFBBBBBBGGGGGGGGGGGHHHHGGHHGHHGGEGGGGGGGGGGGGGEFGHHHHHHHHHHHGHHHHGGGGGHHGGGGGFFHHHHGHHFHHGGFFHHGHGFHHHGGHHHHHHGGGGGHHHHHHGFHGHHHHHGECDGGGHGGGGGGGH
@M02034:409:000000000-BFKT7:1:1111:16150:4542 1:N:0:31
AAAGTCGAGGTGCCTAAAGTGGCAACCCAGACTACGAGTGGTGTAGAGCTTCCTGTAGCCGCATGGCGTTCGTACTTAAATATGGAACTAACCATTCCAATTTTCGCTGTCTCTTATACACATCTCCGAGCCCACGAGACCTCTCTACAT
+
A>AA>FABDDABCGGGGGGGGCFFGGGGGHFCFHHEFGEDFGGGFFAFFGGBGHHHGHHHEECEGHGGEEGGEF1FGFFGFFHGFFBGHEHHHHHHGDGHFHH4BEFGGGHHHFFHHHG4BGGHHGFF<CD@C/<>B@GA/FHFFFGHH?
@M02034:409:000000000-BFKT7:1:1111:8637:4547 1:N:0:31
AAAGTCGAGGTGCCTAAAGTGGCAACCCAGACTGGGGTTGGGGTTGGTG
+
BBBBBFBADDABGGGGGGGGGGGHGHHGGHFFHHGCFAAEF2E1EE01A
@M02034:409:000000000-BFKT7:1:1111:8876:4549 1:N:0:31
AAAGTCGAGGTGCCTAAAGTGGCAACCCAGACTAAGAATAATGTTGGTGGTGTAGAGCTTCCTGTAGCCGCATGGCGTTCGTACTTAAATATGGAACTAACCATTCCAATTTTCGCTGTCTCTTATACACATCTCC
+
AABCBFBBCCBCGGGGGGGGGGGHHHHGGGHGHFF3FHH5FGHHHHHGGGEFHHHHHHHHHHHHHHHHHGGGGGHHGGGGGGHHHHHHHHHHHHHGGHGHHHGHHHGHHHHHHHGFG/?3B4F?4FBDBC2B2BFB
@M02034:409:000000000-BFKT7:1:1111:23698:4552 1:N:0:31
AAAGTCGAGGTGCCTAAAGTGGCAACCCAGACTGCTAATCAGGTTGGTGGTGTAGAGCTTCCTGTAGCCGCATGGCGTTCGTACTTAAATATGGAACTAACCATTCCAATTTTCGCTGTCTCTTATACACATCTCCGAGCCCACGAGAC
+
ABBCAFCCCCCCGGGGGGGGGGGHHHHGGHGGHHHHHFHHHFHGGHGEFFECFBGFFDFGDGGGDDEAEEEEGGGAFEEGFBGFFFGHHHHFFHBDGFFBBF3FFBBDGGHHHBE?EEEEFGHHFGFHEFHHHHBB?/><CFGED@CED
@M02034:409:000000000-BFKT7:1:1111:12031:4553 1:N:0:31
AAAGTCGAGGTGCCTAAAGTGGCAACCCAGACTAAGCATGATGTTGGTGGTGTAGAGCTTCCTGTAGCCGCATGGCGTTCGTACTTAAATATGGAACTAACCATTCCAATTTTCGCTGTCTCTTATACACATCTCCGAGCCCACGAGACC
+
CCCCCFCCCCABGGGGGGGGGGGHHHHGGHHGHHHHHHHHHHHHHHHGGGGFFFHFHHHHFHHHGFHHHGGGGGGFFEEGGEFHHHHHHHHHHGDBGHHHGFDGHFHBGHHHHHGCGGFHHFHHHHGGHHHHGHHFF>DGGAGGGGGGGF
@M02034:409:000000000-BFKT7:1:1111:21298:4561 1:N:0:31
AAAGTCGAGGTGCCTAAAGTGGCAACCCAGACTGCGAATCATGTTGGT
+
AAAA>D1AD1>A1EF11AG3F1B0FGHCGHH0FF0AAAEADB1B22/A
@M02034:409:000000000-BFKT7:1:1111:24000:4570 1:N:0:31
AAAGTCGAGGTGCCTAAAGTGGCAACCCAGGTGGTTGGGGGTGCTGAGCTTCCTGTAGC
+
BBCCAFBCCCCAGGGGGGGFGGGHHHHGGH23A2A22E2AEEFDHH5B35B5B5B5555
@M02034:409:000000000-BFKT7:1:1111:18536:4575 1:N:0:31
AAAGTCGAGGTGCCTAAAGTGGCAACCCAGACTTTGGCTAATGTTGGTGGTGTAGAGCTTCCTGTAGCCGCATGGCGTTCGTACTTAAATATGGAACTAACCATTCCAATTTTCGCTGTCTCTTATACACATCTCCG
+
BCBCCFBBCCCCCGGGGGGGGGGHHHGGFGHGHHHHGHHHHGHHHHHGGGGGHEHFHHHHGHHHHFHFGGGCEGHFFGGGGGHHHHGDGHGHHHFFGHFF3GGGFFFEGHHHHHEAFGG3FFHHHHFFB?BGCGF2E
@M02034:409:000000000-BFKT7:1:1111:17312:4580 1:N:0:31
AAAGTCGAGGTGCCTAAAGTGGCAACCCAGACTAAGAATAAGGTTGGTGGTGTAGAGCTTCCTGTAGCCGCATGGCGTTCGTACTTAAATATGGAACTAACCATTCCAATTTTCGCTGTCTCTTATACACATCTCCGAGCCCACGAGACC
+
BBBBAFCCCCAAGGGGGGGGGGGGHHHGGHHGHHHHHHHHHHHHHHGGGGEFFGHHHGHHHHHHHHHHHGGGGGHHGGGGGGHHHHHGHHHHHHHHGHGHHHFHGHHHHHHHHHGGGGGHGHHHHHHHGHFHFHHFEBGCGGFGGGGGGG
@M02034:409:000000000-BFKT7:1:1111:16405:4580 1:N:0:31
AAAGTCGAGGTGCCTAAGTGGCAACCCAGACTACTCAGGGTGTAGAGCTTCCTGTAGCCGCATGGCGTTCGTACTTAAATATGGAACTAACCATTCCAATTTTCGCTGTCTCTTATACACATCTCCGAGCCCACGAGACCTCTCTACAT
+
AAABAFBBCDABGFGGGFFBEFFEGGGGHHGHHHHGHFHG2F2FGHHFGHFHHFBDDFGEAEFEGAEE@FGEFGFGFFHHHHHGEFHGHGHHHFGHHHEFHGHFE/>EEGHHHGHHFHHGEFHHHF?BD/BFHAC/BAAFFFHHHGHED
@M02034:409:000000000-BFKT7:1:1111:10572:4581 1:N:0:31
AAAGTCGAGGTGCCTAAAGTGGCAACCCAGACTAGTACGCAGGTTGGTGGTGTAGAGCTTCCTGTAGCCGCATGGCGTTCGTACTTAAATATGGAACTAACCATTCCAATTTTCGCTGTCTCTTATACACATCTCCGAGCCCACGAGACC
+
A3AA>FAABBAAFGGCG4GDEG2EGHHGGHHGHHHHHGFGEEGBFGGAFEBFBFGHFDHHHHHGEDGDGEEEFGHHGGGGGEHHHHHFHHGHHHFEFGBCGFBGHHFFHHHHHH@A/EEFBGHGBFFFFFFFFHFDE/CCCFHFGGCDDC
@M02034:409:000000000-BFKT7:1:1111:7984:4596 1:N:0:31
AAAGTCGAGGTGCCTAAAGTGGCAACCCAGAATTCGAAGAATGTTGGTGGTGTAGAGCTTCCTGGAGCCGCATGGCGTTC
+
BBBBBFBBBBABGGGGGGGGGGGHHGHGGHF35FAF52FE3BGGDG2EAEFAAAF5DAAB5FBF32B2BEE>EE11>E/?
@M02034:409:000000000-BFKT7:1:1111:16003:4600 1:N:0:31
AAAGTCAAGGTGCCTAAAGTGGCAACCCAGACTAGGGATACTGTTGGTGGTGTAGAGCTTCCTGTAGCCGCATGGCGTTCGTACTTAAATATGGAACTAACCATTCCAATTTTCGCTGTCTCTTATACACATCTCCGAGCCCACGAGAC
+
CCCCCFFFFFDFGGGGGGGGGGGHHHHGGHHGHFGFH3GBFFGGF322A2EAFEGFDF3F5BGH55FFFFGCGGH1EBEFFEFEFFHHHFHGE33@EFHH@?3GF4FB?G3F44/EE??FBGFFDHE4G?FGHHHBF/<>CEEFGGG?E
@M02034:409:000000000-BFKT7:1:1111:22495:4601 1:N:0:31
AAAGTCGAGGTGCCTAAAGTGGCAACCCAGACTGATACTACTGTTGGTGGTGTAGAGCTTCCTGTAGCCGCATGGCGTTCGTACTTAAATATGGAACTAACCATTCCAATTTTCGCTGTCTCTTATACACATCTCCGAGCCCACGAGACC
+
BBCCCFCCCCAAGGGGGGGFGGFHHHHGGHHGHHHHHHHHHHHHHHHEFGEFFFHGGHHHFHHGFFHHHGGGGGHHGGGGFFHEHHHHHHGHHHGFGHHFFHGHHHHGHHHHHHGEGGGGHHFHGHHHGHFHHHHFD>DGCGHGGCCGGF
@M02034:409:000000000-BFKT7:1:1111:14462:4603 1:N:0:31
AAAGTCGAGGTGCTTAAAGTGGCAACCCAGACTGGTGGGGCGGTTGGTGGTGTAGAGCTTCCTGTAGCCGCATGGCGTTCGTACTTAAATATGGAACTAACCATTCCAATTTTCGCTGTCTCTTATACACATCTCCGAGCCCACGAGACC
+
AAABAFBBBB>AF4FFGGGFFGFGHGHGGHHGHHGHGFFGGEF>EEF1BE1F?3FDGDGHEHFBBBFBGEEEEFH0E<<FE?EGHHGBGBDGFHB2?F2FCFFGFFHFHHHHHFC?EEA1FDFGFHFFG>GFHHHG>@DCCCGGC-CDDA
@M02034:409:000000000-BFKT7:1:1111:23219:4632 1:N:0:31
AAAGTCGAGGTGCCTAAAGTGGCAACCCAGACTGGGGGGGGTGTTGGTGGTGTAGAGCTTCCTGTAGCCGCATGGCGTTCGTACTTAAATATGGAACTAACCATTCCAATTTTCGCTGTCTCTTATACACATCTCCGAGCCCACG
+
CCCCCFCCCCABGGGGGGGGGGGHHHHGGHHGHH2FEGGGFFFFFEADEFFFA9FFFFFFFFFFBBFFFFFADFFFADFFFFFEFFFFFFFFFFBBFFFFFFFFFFFFBFFFFFFFFFDFFFFFFFFFFFFFFFFFF>9B>F..9
@M02034:409:000000000-BFKT7:1:1111:23904:4633 1:N:0:31
AAAGTCGAGGTGCCTAAAGTGGCAACCCAGACTATTGGGGTGGTTGGTGGTGTAGAGCTTCCTGTAGCCGCATGGCGTTCGTACTTAAATATGGAACTAACCATTCCAATTTTCGCTGTCTCTTTTCCCC
+
CDDDCFBBCBCCGGGGGGGGGGGHHHHGGHGFH35DF3B22AEFAEEEFAFFGGHBGHEGGGFFGFHFFGEEFEFAE1EFFFFHHHHHGHHFGG33FBFHFFBGDBGDDGFHHDEGGGDHHHG33?322@
@M02034:409:000000000-BFKT7:1:1111:9166:4644 1:N:0:31
AAAGTCGAGGTGCCTAAAGTGGCAACCCAGACTGCTACTCATGTTGGTGGTGTAGAGCTTCCTGTAGCCGCATGGCGTTCGTACTTAAATATGGAACTAACCATTCCAATTTTCGCTGTCTCTTATACACATCTCCGAGCCCACGAGACC
+
BBABBFCBDDBCGGGGGFGGGGGHHHHGGHGGHHHHGGGHHHHHFHFFFEEFGFHHHFHHHHHGGBGGGEEEGGHFFGEFFGGHGHGFFGFHHHHFGGFBFGBFHGFHHHGHHHE?EEEFHHHHEHFFGE2CCGFBBCFC@FHE?CGGGF
@M02034:409:000000000-BFKT7:1:1111:10411:4646 1:N:0:31
AAAGTCGAGGTGCCTAAAGTGGCAACCCAGACTTCGGGTCGGGTTGGTGGTGTAGAGCTTCCTGTAGCCGCATGGCGTTCGTACTTAAATATGGAACTAACCATTCCAATTTTCGCTGTCTCTTATACACATCTCCGAGCCCACGAGACC
+
BBBCAFCCCCABGGGGGGGGGGGHHHHGGHHGHHHGGGHGGGGHGGGGFGFFGHHHHHHHHHHHGHHHHGGGGGHHGGGGGGHHHHHHHHGHHHHHHHGGHHGHGHHGHHHHHHGGGGGHHHHHHHGHHHEHHHHHGFGGGGHGGGGGDF
@M02034:409:000000000-BFKT7:1:1111:23612:4647 1:N:0:31
AAAGTCGAGGTGCCTAAAGTGGCAACCCAGACTACTGGTGGTGTAATTCTTCCTGTAGCCGCATGGCGTTCGTACTTAAATATGGAACTAACCATTCCAATTTTCGCTGTCTCTTATACACATCTCCGAGCCCACGAGACCTCTCTACAT
+
BBBBBF?BBBAAGGGGGGGGGGGHHHHGGGGFHHFHHHHHGEFGHDGHGHHGHHHHHGFGEGAEEHFEEEGFFFGGFHHHHGFHHBGGGEGHHHGHHGFGFHHHFFDGGFGHFHHDGG?4FGGFHFEFCF@CGCFC<BACEHHHHGHHG<
@M02034:409:000000000-BFKT7:1:1111:17156:4649 1:N:0:31
AAAGTCGAGGTGCCTAAAGTGGCAACCCAGACTGAGGGTGGTGTAAAGCTTCCTGTAGCCGCATGGCGTTCGTACTTAAATATGGAACTAACCATTCCAATTTTCGCTGTCTCTTATACACATCTCCGAGCCCACAAGACCTCTCTACAT
+
CCCCCFCCCCACGGGGGGGGGGGHHHHGGHHGHHHHGGEFEFGHHHHHHHHHHHHHGHGGEGFGGHGFEFGGGHEHHHGHHHHHH@GHHEHHFHHHHFHGHHHHHGGGGGHHGFHHHHFHHHHHHFHGGCGCGEGGFFHHHHHHGGHHHD
@M02034:409:000000000-BFKT7:1:1111:24076:4669 1:N:0:31
AAAGTCGAGGTGCCTAAAGTGGCAACCCAGACTGGTACTCAGGTTGGTGGTGTAGAGCTTCCTGTAGCCGCATGGCGTTCGTACTTAAATATGGAACTAACCATTCCAATTTTCGCTGTCTCTTATACACATCTCCGAGCCCACGAGACC
+
ABAAAFBBB?>AGGGGGGGGGGGHHHHGGFHGHGHHHHHBGHHHFH2EEFGEGHHGHHHHFFHHHGHFHGGGG?GH?1>1EEFGHHHHGHFFH3FEF3FGFHHHHHFG4BG4GHCGGA/??GHHHGGHFFFFGFGG</B/@?GG/</AAF
@M02034:409:000000000-BFKT7:1:1111:23798:4673 1:N:0:31
AAAGTCGAGGTGCCTAAAGTGGCAACCCAGCTTAAGGGTGGTGTAGAGCTTCCTGTAGCCGCATGGCGTTCGTACTTAAATATGGAACTAACCATTCCAATTTTCGCTGTCTCTTATACACATCTCCGAGCCCACGAGACCTCTCTACAT
+
CBCCCFCBCBBBGGGGGGGGGGGHHHHGGHHHHHHFHHHGGGGHHHHHHHHHHHHHHHHHGGFFGHHGGGGGGHHHHHGHHFGHHGHHHHHHHHHHHHHGGHHHHGGGGGHHHGHHH4BGHFGHHHHGGGGGGHGG@FGGGHHHHHHHHF
@M02034:409:000000000-BFKT7:1:1111:9615:4690 1:N:0:31
TAAGTCGAGGTGCCTAAAGTGGCAACCCAGACTCATAATCAGGTTGGTGGTGTAGAGCTTCCTGTAGCCGCATGGCGTTCGTACTTAAATATGGAACTAACCATTCCAATTTTCGCTGTCCTTATACACATCTCCGAGCCCACGAGACCT
+
CCCCCFBCCCABGGGGGGGGGGGHHHHGGHHGHHHHHHHHHHGHHHGGFGEGHHHHHHHHHHHHHGHHHGGGGGHHGGGGGGHHHHHHHHHHHHFFFHHGHHGGHHGHHHHHHHGGGGGHHHHGGHGHHGGGHHHGCGGFGHGG?CEFGH
@M02034:409:000000000-BFKT7:1:1111:11385:4690 1:N:0:31
AAAGTCGAGGTGCCTAAAGTGGCAACCCAGACTGGGGGTGGTGTAGAGCTTCCTGTAGCCGCATGGCGTTCGTACTTAAATATGGAACTAACCATTCCAATTTTCGCTGTCTCTTATACACATCTCCGAGCCCACGAGACCTCTCTACA
+
AABBCFCCCCABGGGGGGGGGGGHHHHGGHHGHHHHGGEFGGGHHHFHFHHHHHHHHHFGEFEGGHHGGGGGEGEHHHHHHHHHHGHHHFHHHHHHHFGHHHHHHGGGGFHHHHHHHGFDBGHFHHHGCCCDGHGC?@AAFHHHFGBGG
@M02034:409:000000000-BFKT7:1:1111:24063:4700 1:N:0:31
AAAGTCGAGGTGCCTAAAGTGGCAACCCAGACTCAGACGGGTGTAGAGCTTCCTGTAGCCGCATGGCGTTCGTACTTAAATATGGAACTAACCATTCCAATTTTCGCTGTCTCTTATACACATCTCCGAGCCCACGAGACCTCTCTACA
+
AA1>AFAADD1ACGBGGGGGG10AGHH0CGAFHHH1FH?GGEEGFHEG11B1FFGGBFD1BE/AEGFE?>FEE0?FGF@GHGHFF1FFHFFGHGHGG2GEGBEGFEGGGEF2EDGFGFFGHHGFGFHG/<B<FCFBB@CCGHHFFHHHH
@M02034:409:000000000-BFKT7:1:1111:7722:4706 1:N:0:31
AAAGTCGAGGTGCCTAAAGTGGCAACCCAGACTCCGAATAAGGTTGGTGGTGTAGAGCTTCCTGTAGCCGCATGGCGTTCGTACTTAAATATGGAACTAACCATTCCAATTTTCGCTGTCTCTTATACACATCTCCGAGCCCACGAGAC
+
BBBBBFBBB?ABGGGABGGGGGGHHHHGGHFGCFHGEEFGHHHFHHGGEG1BGBGHHFHHGHHHGHHFHGGGGGHGGGGGGEBGGHHHFGGFHHFDGHGBGCFFGGFHFGGGHHGGG?EHHHHHE3BDFCBFGGD2E/>/@FFEDG/<A
@M02034:409:000000000-BFKT7:1:1111:20454:4708 1:N:0:31
AAAGTCGAGGTGCCTAAAGTGGCAACCCAGACTCTTGGTGGTGTACCTCTTCCTGTAGCCGCATGGCGTTCGTACTTAAATATGGAACTAACCATTCCAATTTTCGCTGTCTCTTATACACATCTCCGAGCCCACGAGACCTCTCTACAT
+
AABBAFBCCCAAGGGGGGGGGGGHHHHGGHHGHHHHHHHGGGGHHHHHHHHHHHHHHHHHGGGGGGFEEEFFEGFGHHHHHHHHHFEGHGHHHGHHHHHHGHHHHGFGGGHHHHHHHHGFHHHHHGGGDC@CFHGDDFGGCGHHHHHHHH
@M02034:409:000000000-BFKT7:1:1111:7365:4714 1:N:0:31
AAAGTCGAGGTGCCTAAAGTGGCAACCCAGACTGGTCCTACTGTTGGTGGTGTAGAGCTTCCTGTAGCCGCATGGCGTTCGTACTTAAATATGGAACTAACCATTCCAATTTTCGCTGTCTCTTATACACATCTCCGAGCCCACGAGACC
+
BABBBFBBDBAAGFGGGFGFGGGHHHHGGHHGGHCAFHHGGHGFFFEGGGDFGDFBGHBGFHHFGHHHHEGGGGHFGBEGGEFHHHGHGHGHHHFFFHHEGA?GHGHB4FFGGGGEEE?DEGBGFGGF4FDGHHHGE/>@/FEFF?@D/?
@M02034:409:000000000-BFKT7:1:1111:19637:4714 1:N:0:31
AAAGTCGAGGTGCCTAAAGTGGCAACCCAGACTCATCCGCATGATGGTGGTGTAGAGCTTCCTGTAGCCGCATG
+
CCCCCFCCCCCCGGGGGGGFGGGHHHHGGHHGHCHBFDAFAEE3DG3A51EA13D5ABB35BFD55A53AE0F?
@M02034:409:000000000-BFKT7:1:1111:13474:4721 1:N:0:31
AAAGTCGAGGTGCCTAAAGTGGCAACCCAGACTCGTGGTGGTGTATCTCTTCCTGTAGCCGCATGGCGTTCGTACTTAAATATGGAACTAACCATTCCAATTTTCGCTGTCTCTTATACACATCTCCGAGCCCACGAGACCTCTCTACAT
+
CBCCBFCCCCAAGGGGGGGFGGGHHHHGGHHGHHGHHGHGGGGHHHHHFHHHHHHHHHHHGGEGGHHGGGGGGFHGHHHHHHHHHDGHHHHHHHHHHHHHHHHHHGGGGGHHHHHFHHHHHHHGGHFG@CCDGHGGGGGGGHGGHHHHHH
@M02034:409:000000000-BFKT7:1:1111:22866:4737 1:N:0:31
AAAGTCGAGGTGCCTAAAGTGGCAACCCAGACTTTGGGGGGTGTAGAGCTTCCTGTAGCCGCATGGCGTTCGTACTTAAATATGGAACTAACCATTCCAATTTTCGCTGTCTCTTATACACCTCTCCGAGCCCACGCGACCTCTCTA
+
A?AAAFAADD1AFGGFG1BGGFGGBGFGGHHCHC1BE0EE@EGGHFF1GFGHGGHHFHHFCG@AFFGGCGFGFFCGHG<11FHHE1GBCGCGCHHHHF0GGHGHFCCCFGBGGGHHH0;;G/=AFBFB-@-AG?E@.;-@;A//B99
@M02034:409:000000000-BFKT7:1:1111:15473:4750 1:N:0:31
AAAGTCGAGGTGCCTAAAGTGGCAACCCAGACTGTTGGTAGGGGTGAGCTTCCTGTAGCCGCATGGCGTTCGTACTTAAATATGGAACTAACCATTCCAATTTTCGCTGTCTCTTATACACATCTCCGAGCCCACGAGACCTCTCTACAT
+
BBBBAFCCCCABGGGGGGGGGGGHHHHGGHHGHHHHHHFGHGFFEFHGHHHHHHGHHHGHEEEFFHHGGGGGGHHHHHGHHHHHHGGHHGGHHHHHHHGGHHHHHGGGGEHHGHHHHGHFGHHHHHHGGGGGGFGF@DGFFHHHHHHHHG
@M02034:409:000000000-BFKT7:1:1111:22860:4758 1:N:0:31
AAAGTCGAGGTGCCTAAAGTGGCAACCCAGACTTGTGGGGGTGTAGAGCTTCCTGTAGCCGCATGGCGTTCGTACTTAAATATGGAACTAACCATTCCAATTTTCGCTGTCTCTTATACACATCTCCGAGCCCACG
+
BBBBBD>AD@AAFGGGGGFFGFGHHHHGGDHFGG35BE22AEFGGGHGHHHHGHHHHHHHGGEFFHFGFGFGGHHHHGHHHFHGEFHFFFGHHHHHHHGGFHHFHFGGEGFGHGHHHHHHHGHHHHHA/<BDGHE?
@M02034:409:000000000-BFKT7:1:1111:14124:4761 1:N:0:31
AAAGTCGAGGTGCCTAAAGTGGCAACCCAGACTGCGAATAGTGTTGGTGGTGTAGAGCTTCCTGTAGCCGCATGGCGTTCGTACTTAAATATGGAACTAACCATTCCAATTTTCGCTGTCTCTTATACACATCTCCGAGCCCACGAGACC
+
BCCCAFBBCBABGGGGGGGGGGGHHHHGGHHGHHCEGE2AG5FGGFGEEGEFHHHGGHHHGHHHFFFDGGGEGGHGGGGGGGFHHHHHHHHHGHBFHHHHGFBGHHFFHHHHFGGGGGFHHFHHHHHHHHHHHHHGGCGGGGHGGCGGGF
@M02034:409:000000000-BFKT7:1:1111:14146:4767 1:N:0:31
AAAGTCGAGGTGCCTAAAGTGGCAACCCAGACTGCGAATAGTGTTGGTGGTGTAGAGCTTCCTGTAGCCGCATGGCGTTCGTACTTAAATATGGAACTAACCATTCCAATTTTCGCTGTCTCTTATACACATCTCCGAGCCCACGAGACC
+
ABBAAF?BBBAAGGGGGGGGGGGHGHHGGEHGFHGGGGGGHHHHHHEEFEEBFGHFFHBHHHHHDFHHHG?EEEHHGEFEEFFHHEFFFHFHHGGF3GHHHHHHHHHGFFHHHHGDDFEFHHGDDGHHHFFBHFFGG/@B/FE/ACFADE
@M02034:409:000000000-BFKT7:1:1111:15474:4768 1:N:0:31
AAAGTCGAAGTGCCTAAAGTGGCAACCCAGACTGTTGGTAGGGGTGAGCTTCCTGTAGCCGCATGGCGTTCGTACTTAAATATGGAACTAACCATTCCAATTTTCGCTGTCTCTTATACACATCTCCGAGCCCACGAGACCTCTC
+
?ABAADAB3>AFGGFGGGGGBAFGHHHGCHAFBF3EGHFGGEE?2AGGGFHHHHHHHGHHGGGGGHHG>EGEE2FCFFFHHHHHG3GGFBCGHHHHGFG4GHHGHGGGGGGHGHHEFDEFGHFGFHHG/CGGGHGCCCDDF1<1?
@M02034:409:000000000-BFKT7:1:1111:8397:4773 1:N:0:31
AAAGTCGAGGTGCCTAAAGTGGCAACCCAGGCTGTTCGTGGTGTAGAGCTTCCTGTAGCCGCATGGCGTTCGTACTTAAATATGGAACTAACCATTCCAATTTTCGCTGTCTCTTATACACATCTCCGAGCCCACGAGACCTCTCTACAT
+
BBBBBFBBBBBBGGGGGGGFGGCFFGFGFHEHHHHHHGEFGHGHFHHHGHHHHHHHGHHHGGGGEHGGEFGGGFHGHHGHHHGHHFHHHGFHHHHHHFHHHHHHHGGGGGHHHHHHHHGHHHHHHHGFDGFGFCFC<<DGGHFGHHHHE?
@M02034:409:000000000-BFKT7:1:1111:13871:4777 1:N:0:31
AAAGTCGAGGTGCCTAAAGTGGCAACCCAGACTGGGGGTGGGGTTGGTGGTGTAGAGCTTCCTGTAGCCGCATGGCGTTCGTACTTAAATATGGAACTAACCATTCCAATTTTCGCTGTCTCTTATACACATCTCCGAGCCCACGAGACC
+
BBBBBFBCCBABGGGGGGGGGGGGHHHGGHHGHHHHGGEFEFEEFGGEFGEFGFHGHHHHHHHFFGHHHGGGGGHHGEGGGEGGHHGGHGFHHHFHHHHGHHFHHHHGHHHHHHGGGGEGHDGHHGHHGHFHHHHGGCGCGGHGCCFGGG
@M02034:409:000000000-BFKT7:1:1111:18280:4783 1:N:0:31
AAAGTCGAGGTGCCTAAAGTGGCAACCCAG
+
BBBBBFBBBBBBGGGGGGGGGGGHHHHEGH
@M02034:409:000000000-BFKT7:1:1111:7030:4786 1:N:0:31
AAAGTCGAGGTGCCTAAAGTGGCAACCCAGTGGCTGGGTG
+
AA1AA3AA1D>>1FGFGGFDGB0G1GEEFHGCCGHGGG0E
@M02034:409:000000000-BFKT7:1:1111:24643:4802 1:N:0:31
AAAGTCGAGGTGCCTAAAGTGGCAACCCAGACTACTAATAGTGTACGTCTTGCTGA
+
BACCAFBABDAAGGGGGGGGGGGHGHHGGHHGH335FDA555DF552B2AB555B5
@M02034:409:000000000-BFKT7:1:1111:21774:4809 1:N:0:31
AAAGTCGAGGTGCCTAAAGTGGCAACCCAGAC
+
>1>1ABAADDAABGGGGGGGGDFFFGFEG00A
@M02034:409:000000000-BFKT7:1:1111:11170:4810 1:N:0:31
AAAGTCGAGGTGCCTAAAGTGGCAACCCAGACTCATAATCTTGTTGGT
+
>1>1AFAADDAAGFFGGGGGFDCFGHHGGGAFF1BD12AGBGFHGF/B
@M02034:409:000000000-BFKT7:1:1111:24867:4813 1:N:0:31
AAAGTCGAGGTGCCTAAAGTGGCAACCCAGCGGTCGGGTGGTGTAGAGCTTCCTGTAGCCGCATGGCGTTCGTACTTAAATATGGAACTAACCATTCCAATTTTCGCTGTCTCTTATACACATCTCCGAGCCCACGAGACCTCTCTACAT
+
CCCBBFABBBCCGGGGGGGGGGGHHHHGGHHGGEGGGGHGGGGHGF5GHHHHHHHHHHHHGGGGGHHGGGGGGHHGHHFHHHHHHFHHHHFHHHHHGHFFGHHHFGGGGGHHHHHDHHGHHHHHHHHGGGGGFEFF/@GGEF1GGFHBFG
@M02034:409:000000000-BFKT7:1:1111:19176:4814 1:N:0:31
AAAGTCGAGGTGCCTAAAGTGGCAACCCAGACTAAGGAGTCGGTTGGTGGTGTAGAGCTTCCTGTAGCCGCATGGCGTTCGTACTTAAATATGGAACTAACCATTCCAATTTTCGCTGTCTCTTATACACATCTCCGAGCCCACGAGACC
+
BABCBFBCDDBCGGGGGGGGGGGHHGHGGHHGHHHHHHHFHGGGGGGGGGFFGHHHHHHHHHHHHHHHHGGGGGHHGGGGGGHHHHHHHHHHHGHFGHHGHHHHHHHHHHHHHHGGGGGHHHHHHHHHHHGHHHHHGGGGGGHGGGGGGG
@M02034:409:000000000-BFKT7:1:1111:9368:4828 1:N:0:31
AAAGTCGAGGTGCCTAAAGTGGCAACCCAGAAGTCGGGTGGTGTAGAGCTTCCTGTAGCCGCATGGCGTTCGTACTTAAATATGGAACTAACCATTCCAATTTTCGCTGTCTCTTATACACATCTCCGAGCCCACGAGACCTCTCTACAT
+
DDCDDFCCDBCCGGGGGGGGGGGHHHHGGHHHHHHGGEAFGGGHHHHHHHHHHHHHHHHHGGGGGHHGGGGGGHHHHHHHHHHHHGHHHHHHHHHHHHHGHHHHHGGGGGHHHHHHHHHHHHGHHHHGGGGGGHGGFGGGGHFHHHHHHG
@M02034:409:000000000-BFKT7:1:1111:13064:4844 1:N:0:31
AAAGTCGAGGTGCCTAAAGTGGCAACCCAGACTAATAATAAGGTTGGTGGTGTAGAGCTTCCTGTAGCCGCATGGCGTTCGTACTTAAATATGGAACTAACCATTCCAATTTTTCGCTGTCTCTTATACACATCTCCGAGCCCACGAGAC
+
BBB?AFBBBBABGGGGGGGGGGGHHHHGGEHGHHHHHFFHHHGHHHGDGFABFGHHHHBHFHHHHHHHHGCEEGHHGGGGGGHHHHGGHHHHHFFFFFHEGHFHHHGHHHHHHHHCFCEGHHHFHHHHHGHHHHHHGD@B?@FHGG?CD<
@M02034:409:000000000-BFKT7:1:1111:23987:4847 1:N:0:31
AAAGTCGAGGTGCCTAAAGTGGCAACCCAGACTTCTGGTATTGTTGGTGGTGTAGAGCTTCCTGTAGCCGCATGGCGTTCGTACTTAAATATGGAACTAACCATTCCAATTTTCGCTGTCTCTTATACACATCTCCGAGCCCACGAGACC
+
ABBABFBBBBABGGGGGGGGGFGHGHHGGHHEHHGHHHFGHHHHHHHEGGGBFGGFHGHHHHHHHHHHHGEFGGHHGEGGGGGHHHHHHHGHHGBGF3DFGHFCFHHHHHHHHHGGEGEBHHGHHHHHEHGHHHFHF/B?>CHGGGGCGF
@M02034:409:000000000-BFKT7:1:1111:10941:4849 1:N:0:31
AAAGTCGAGGTGCCTAAAGTGGCAACCCAGACTAATGCGGGTGTTGATGGTGTAGAGC
+
BBBBBFB?DDABGGGGGGGFGGGHGHHGGHHGHH3FG52AEGGGGC5DF3FFA3D5D5
@M02034:409:000000000-BFKT7:1:1111:14075:4857 1:N:0:31
AAAGTCGAGGTGCCTAAAGTGGCAACCCAGACTAATTCTCAGGTTGGTGGTGTAGAGCTTCCTGTAGCCGCATGGCGTTCGTACTTAAATATGGAACTAACCATTCCAATTTTCGCTGTCTCTTATACACATCTCCGAGCCCACGAGACC
+
AAAAAFBBBBAAGGGGGGGGGFGFFHHGGHGGHHHHHHHHHGFGHHGEFGBBFFGFHHHHHHHHFFHHHGGGGGHHGEGGFEFHHHHFHHGHHGFFHHHGHFFHGHHFHHHHHHGGGGEFHFHHHHHHHHGHHHHFDCDGGGHGGGGGGF
@M02034:409:000000000-BFKT7:1:1111:17586:4857 1:N:0:31
AAAGTCGAGGTGCCTAAAGTGGCAACCCAGACTAGTAATACGGTTGGTGGTGTAGAGCTTCCTGTAGCCGCATGGCGTTCGTACTTAAATATGGAACTAACCATTCCAATTTTCGCTGTCTCTTATACACATCTCCGAGCCCACGAGACC
+
AAACAFBBCCAAGGGGGGGGGGGHHHHGGHHGHHHHHHHHHHGHGGGGGGEBFHHHHHGHHHHHHHHHHGGGGGHHGGGGGGHHHHHGHGGHHHHHHGHGHHGHFHHHDGHHHHGGGFFB4FHHFHFHHHEHGHHFGDGGGGHGGGGGGF
@M02034:409:000000000-BFKT7:1:1111:11820:4857 1:N:0:31
AAAGTCGAGGTGCCTAAAGTGGCAACCCAGACTCTTGGTGGTGTACCGCTTCCTGTAGCCGCATGGCGTTCGTACTTAAATATGGAACTAACCATTCCAATTTTCGCTGTCTCTTATACACATCTCCGAGCCCACGAGACCTCTCTACAT
+
CCCCCFBCCBACGGGGGGGGGGGHHHHGGGFGHHHHHHGGGFFHHHHFEEGGHHGHHHHHGGEEGHHGGGGGGGHHHHHHHHHHFBFGGHGHHHHHHGHHHHHHGGGGGGHHHHHHHHHHHHHHHHHGGGGGGFFG/CGGEHHGHHHHHG
@M02034:409:000000000-BFKT7:1:1111:16785:4867 1:N:0:31
AAAGTCGAGGTGCCTAAAGTGGCAACCCAGACTCTTGGGCCGGTTGGTGGTGTAGAGCTTCCTGTAGCCGCATGGCGTTCGTACTTAAATATGGAACTAACCATTCCAATTTTCGCTGTCTCTTATACACATCTCCGAGCCCACGAGACC
+
BBBCAFCCCBABGGGGGGGGGGGHHHHGGHHGHHHHHHHHHGGGGGGEFGEFBGHHHHHHHHHHGHHHHFGGGGHHGEGGGEHHHHHHHHHHHHHFHHHHHHHHHHHHHHHHHHGGGGGGHHHHHHGHHGHHHHHHGGGGGGHGGGGGGE
@M02034:409:000000000-BFKT7:1:1111:11644:4869 1:N:0:31
AAAGTCGAGGTGCCTAAAGTGGCAACCCAGACTCATAAGTGTGTTGGTGGTGTAGAGCTTCCTGTAGCCGCATGGCGTTCGTACTTAAATATGGAACTAACCATTCCAATTTTCGCTGTCTCTTATACACATCTCCGAGCCCACGAGACC
+
AAAAAFBBBBAAGGGGGGGGGGGHHHHGGHHGHHHHHHGGHHHGHHHEGGEFGHHHHHHHHHHHHHHHHGGGGGHHGGGGGGFHHHHHHHHGHHGHHGHHHHGHHHGHHHHHHHGGGGGHHHHHHHHHHHGHHHGGGCGGGGHGCDGCGA
@M02034:409:000000000-BFKT7:1:1111:12033:4873 1:N:0:31
AAAGTCGAGGTGCCTAAAGTGGCAACCCAGACTCATCCTCAGGTTGGTGGTGTAGAGCTTCCTGTAGCCGCATGGCGTTCGTACTTAAATATGGAACTAACCATTCCAATTTTCGCTGTCTCTTATACACATCTCCGAGCCCACGAGACC
+
AAABBFCCCCABGGGGGGFGGGGHHHGGGHHGHHHHHHHHHHHHHHGGGGEFGHHHHHHHHHHHGHHHHGGGGGHHGGGGGFHHHHHHHHGHHGHFGHGGHHFHHHGHHHHGHHGEGGGGEHHHHHGHFHFHHHHFGCGGGGHGGGGGGG
@M02034:409:000000000-BFKT7:1:1111:9241:4880 1:N:0:31
AAAGTCGAGGTGCCTAAAGTGGCAACCCAGACTGATGCGAAGGTTGGTGGTGTAGAGCTTCCTGTAGCCGCATGGCGTTCGTACTTAAATATGGAACTAACCATTCCAATTTTCGCTGTCTCTTATACACATCTCCGAGCCCACGAGACC
+
CCCCCFCCCCABGGGGGGGGGGGHHHHGGHHGHHHHHGGGGGFHHHGGGGEFGHHGHHHHGHHHHHHHHGGGGGHHGGGGGGGHHHHGHHHHHGHFFHHGHHGHHHHGHHHHHHGGGGGHHHHHHHHHHHFHHHHHGGGFGGHGGCGGDF
@M02034:409:000000000-BFKT7:1:1111:15714:4881 1:N:0:31
AAAGTCGAGGTGCCTAAAGTGGCAACCCAGCTGGTGGGTGGTGTAGAGCTTCCTGTAGCCGCATGGCGTTCGTACTTAAATATGGAACTAACCATTCCAATTTTCGCTGTCTCTTATACACATCTCCGAGCCCACGAGACCTCTCTACAT
+
ABBCAFBCCCBCGGGGGGGGGGGHHHHGGHHHHHGGGGEFGGGHGHHGHHHHHHHHHHHHFFGGGHHGFGGGFHHHHHHHHHHHHFFGHGHHHHHHHHHHHHHHHGFGGGHHHHHHHHHGHHHHHHHGGGGGGHGGFGGGEHHHHHHHHG
@M02034:409:000000000-BFKT7:1:1111:24131:4883 1:N:0:31
AAAGTCGAGGTGCCTAAAGTGGCAACCCAGACTAATAATCATGTTGGTGGTGTAGAGCTTCCTGTAGCCGCATGGCGTTCGTACTTAAATATGGAACTAACCATTCCAATTTTCGCTGTCTCTTATACACATCTCCGAGCCCACGAGACC
+
BCBCAFBBBDBCGGGGGGGGGGGHHHHGGHCGHHHHHHHHGHHHHH2EGGGFEFHEHHGHGHHHHHHGFCGGGEHEEFGG?>EEHHGHHHGHHG33FFHFFHEGFFHFHHGHHGEGGDEFFGGHHFHHGGHHHHH2D/@CGGGGDG?DGC
@M02034:409:000000000-BFKT7:1:1111:11368:4883 1:N:0:31
AAAGTCGAGGTGCCTAAAGTGGCAACCCAGACTGATAGTGAGGTTGGTGTTGTAGTGC
+
BBBBBFBBBBABGGGGGGGGGGGHCHHGGHGGHH3F5FD553FGG22B22AA25F535
@M02034:409:000000000-BFKT7:1:1111:16789:4885 1:N:0:31
AAAGTCGAGGTGCCTAAAGTGGCAACCCAGACTCTTGGGCCGGTTGGTGGTGTAGAGCTTCCTGTAGCCGCATGGCGTTCGTACTTAAATATGGAACTAACCATTCCAATTTTCGCTGTCTCTTATACACATCTCCGAGCCCACGAGACC
+
BBBABFBBBB>ABG5FFGGGGGGHFHHGGAFFHHHFGHGGHFGEEGGFFEEABFHHHEHGHHHHHFHHHGGGGGHHGGGGG1GHHHGGHHHHHHHGFGHFHHHHFFHHGHHHGHGGGDDDHFHHHGHHBGDGFHFGD</<@CGGFGGGGF
@M02034:409:000000000-BFKT7:1:1111:25044:4887 1:N:0:31
AAAGTCGAGGTGCCTAAAGTGGCAACCCAGACTACGGATCGTGTTGGTGGTGTAGAGCTTCCTGTAGCCGCATGGCGTTCGTACTTAAATATGGAACTAACCATTCCAATTTTCGCTGTCTCTTATACACATCTCCGAGCCCACGAGACC
+
BBBBBFABBBABGGGGGGGGGGFHGHHGGHHGHHHAAEGGFFHHHHFGGGGFHFHFHGHHHHHHHHHHHGGGFGHHGGGGGGHHHHHHHHHHHHGFFFHHHHHGHGHFFHHHHFGGGGEFHHGHHHHHHHHHGHHHGGDCCEHGGGGGDF
@M02034:409:000000000-BFKT7:1:1111:7245:4892 1:N:0:31
AAAGTCGAGGTGCCTAAAGTGGCAACCCAGTTGCGGGGTGGTGTAGAGCTTCCTGTAGCCGCATGGCGTTCGTACTTAAATATGGAACTAACCATTCCAATTTTCGCTGTCTCTTATACACATCTCCGAGCCCACGAGACCTCTCTACAT
+
A?AAAFAADD>AGGGGGGFGGGAGFHHFGHHHHHGGGG/AEEFHFGFHHHGGFHHHGHGGEE@EEHHGEE/?ECGGHHGHHHHHHFHHEFCGHGGHHFHHHHHHHGGGGGHEGHHHGGGG<GGFFDFFGCCGAAC>?CE>CFHHHHGHHD
@M02034:409:000000000-BFKT7:1:1111:24698:4910 1:N:0:31
AAAGTCGAGGTGCCTAAAGTGGCAACCCAGACTGTTTTTGGTTGTGAGCTTCCTGTAGCCGCATGGCGTTCGTACTTAAATATGGAACTAACCATTCCAATTTTCGCTGTCTCTTATACACATCTCCGAGCCCACGAGACCTCTCTACAT
+
BBBCBFBBCCAAGGGGGGGGGGFHHHHGGHHGHHHHGHGGGHHGEGHHHHHHHHHHGHHHGGGGGHGGFGGGGGHGHHGHHGHHHFFHHGHHHHHHHHGHHHHHHGGGGGHGHHHHHHHBGHHHHHHGCGGGGHGG@DGGFHHHHGHHHD
@M02034:409:000000000-BFKT7:1:1111:15174:4926 1:N:0:31
AAAGTCGAGGTGCCTAAAGTGGCAACCCAGACTG
+
A?ABAFBBBBABGGGGGFGGGGGHHHHGGGDFHH
@M02034:409:000000000-BFKT7:1:1111:15193:4932 1:N:0:31
AAAGTCGAGGTGCCTAAAGTGGCAACCCAGACTGGGGGGGGGGTTGGTGGTGTAGAGCTTCCTGTAGCCGCATGGCGTTCGTACTTAAATATGGAACTAACCATTCCAATTTTCGCTGTCTCTTATACACATCTCCGAGCCCACGAGACC
+
AAAAAFBBCCBAGGGGGGGGGGGGHHGGGHHGHHHGGGGGFFFBDFFDAD.;ABFFFFFFFFFFBBFFFFFBFFFFFFFFDDFFFFFFFFFEFFBFFFFFFFBFFFFFFFFFFFFFFFABFFFFFFFFFFFFFFFFF9BCFEEF@@BFBA
@M02034:409:000000000-BFKT7:1:1111:8648:4958 1:N:0:31
AAAGTCGAGGTGCCTAAAGTGGCAACCCAGACTATGGCTACGGTTGGTGGTGTAGAGCTTCCTGTAGCCGCATGGCGTTCGTACTTAAATATGGAACTAACCATTCCAATTTTCGCTGTCTCTTATACACATCTCCGAGCCCACGAGACC
+
AABBAFBAB@ABGGG5FFGFGGGHGHHGGHGGHHBGGHCGFEGFGGGEFF1FHHHGGGFFDGGHGFGGGFGGGGHHEFGGGGFHGHGFHHFFGHB3FGBFFHFGFBFGHHHHHDEFEGGFHFHHHHHFEFFHCH3GD@DCGGHG?/AAA<
@M02034:409:000000000-BFKT7:1:1111:20600:4964 1:N:0:31
AAAGTCGAGGTGCCTAAAGTGGCAACCCAGACTCATAATCAGGTTGGTGGTGTAGAGCTTCCTGTAGCCGCATGGCGTTCGTACTTAAATATGGAACTAACCATTCCAATTTTCGCTGTCTCTTATACACATCTCCGAGCCCACGAGACC
+
>1AA>DA1DD>AGGGCAGFGFG0EFABAAGHFGGHHHHFFGHFDGHEBAEBFGFHEDHHHGHHGGDGEHECEFGHHGGGEEGHHHGHFHHFFHH1EBGEGHGGFHFGHHHHGHFEGGGEGHFFHFHBGFHFGGH>FE?C/BGHAB?CGA<
@M02034:409:000000000-BFKT7:1:1111:19604:4969 1:N:0:31
AAAGTCGAGGTGCCTAAAGTGGCAACCCAGACTCAGTCTAATGTTGGTGGTGTAGAGCTTCCTGTAGCCGCATGGCGTTCGTACTTAAATATGGAACTAACCATTCCAATTTTCGCTGTCTCTTATACACATCTCCGAGCCCAC
+
CCCCCFCCCCCCGGGGGGGGGGGHHHHGGHCGHHHH55FB5DGHDHC222EC13D55A3A5BABB5D5A1E0E??10B>F?>2?EGGG3@G4F333BBGF313B?4F4?F?GF4>/?/?3??D44?F4F3F2FFG2?/>B//FF
@M02034:409:000000000-BFKT7:1:1111:21460:4974 1:N:0:31
AAAGTCGAGGTGCCTAAAGTGGCAACCCAGACTAGTAAGTCGGTTGGTGGTGTAGAGCTTCCTGTAGCCGCATGGCGTTCGTACTTAAATATGGAACTAACCATTCCAATTTTCGCTGTTCTTATACACATCTCGAGCCCACGAGACCTC
+
BBBBBFAADBABGFGGGGGGGGDGHHHGGHHGGHGGHHHHHGGGGGGGGGEFFGHHHHHHHHHHHHHHHGGGFGHGGFGEGEHHEHHGHHFFHGHHHHGHHHGHHHHGFHHHHHGGGGGHGGHDGHFHFFHHHGHCDGGGHGFFGGGGFG
@M02034:409:000000000-BFKT7:1:1111:11643:4983 1:N:0:31
AAAGTCGAGGTGCCTAAAGTGGCAACCCAGACTACGGGTGGTGTAAAGCTTCCTGTAGCCGCATGGCGTTCGTACTTAAATATGGAACTAACCATTCCAATTTTCGCTGTCTCTTATACACATCTCCGAGCCCACGAGACCTCTCTACAT
+
BAABBFBBBBABGGGGGGGGGG2GFHHGGHHGHHHGGGFGGGGHHHHHFHHGHHHHHHHFEEEGGHHGFGGGE2GFHHHFHHHHHFFHHGGHHHHHHHHHHHHHHGGGGGHHFHHGHHGGFHGHHHFGGGGGGHGFBCA?FGHEFHHHHG
@M02034:409:000000000-BFKT7:1:1111:16055:4985 1:N:0:31
AAAGTCGAGGTGCCTAAAGTGGCAACCCAGACTGCGTCGGGGGTTGGTGGTGTAGAGCTTCCTGTAGCCGCATGGCGTTCGTACTTAAATATGGAACTAACCATTCCAATTTTCGCTGTCTCTTATACACATCTCCGAGCCCACGAGACC
+
AABBAFABBDAAGGGGGGGGGFEFHHHGFHHGHHHEBEEEGGGEEFGEFD1?BEFFGDGHHHHGFGGEGEGGGGHHGEGGEEFGHHGFHBFGGHFFGHFHHHBGFHHDGGHHHHFFGFEFGHHGFHHGFGFHHHHHECGFGGHGGGGGEE
@M02034:409:000000000-BFKT7:1:1111:22531:4992 1:N:0:31
AAAGTCGAGGTGCCTAAAGTGGCAACCCAGACTCCGACTCCGGTTGGTGGTGTAGAGCTTCCTGTAGCCGCATGGCG
+
CCCCCFBCCCACGGGGGGGGGGGHHHHGGHHCH33B22AA3AFGAE0AAAEA13D5A53A5B@@5@@5@?E/EE11>
@M02034:409:000000000-BFKT7:1:1111:12493:4996 1:N:0:31
AAAGTCGAGGTGCCTAAAGTGGCAACCCAGACTAATAAGCAGGTTGGTGGTGTAGAGCTTCCTGTAGCCGCATGGCGTTCGTACTTAAATATGGAACTAACCATTCCAATTTTCTCTGTCTCTTATACACATCTCCGGGC
+
ABBBBF>AAD>>GGGGGFGGFGGHHHHGGGHFHBDGEB5BB3BGEHGE21BAA3F5A53BAAFGFAGFD1A0B1B10?EFEA2F14D3BGF4FB33BC3B303FBDH44BBGF44FG?4B4BBB4?B4?G33F3FBA//>
@M02034:409:000000000-BFKT7:1:1111:14573:4996 1:N:0:31
AAAGTCGAGGTGCCTAAAGTGGCAACCCAGACTGTTGGTGGTTCTCCTCTTCCTGTAGCCGCATGGCGTTCGTACTTAAATATGGAACTAACCATTCCAATTTTCGCTGTCTCTTATACACATCTCCGAGCCCACGAGACCTCTCTACA
+
AAAA>FABBB2AGFFFFGEBFGDHH4GDGGGGFGGFGHAFEEFGHFFFGFFHHHFGHG5BEEEEFHFF?ECEBFGGFHFFGF4GG@3CFFGHHGE3FFF4BFFHBEEEGEGHBFGFHHHBFDG3F3EE/CCCFCCC@DDD/?FFFHEBG
@M02034:409:000000000-BFKT7:1:1111:23716:5003 1:N:0:31
AAAGTCGAGGTGCCTAAAGTGGCAACCCAGACTAGGGGTGGTGTAACGCTTCCTGTAGCCGCATGGCGTTCGTACTTAAATATGGAACTAACCATTCCAATTTTCGCTGTCTCTTATACACATCTCCGAGCCCACGAGACCTCTCTACA
+
AAAABFAABD>AACGGFGGFGGFGHFG?FEFFHHHGGGECEEFHGHHGFEFEHGGHFGFGEEEEFHHGFFFEBB?FGB3GGGHHHB3@C3FHG?BGHHHHHHHHHEEGFEHFHHHGHHHEGEFGHG2B/B@D/FF>/AD<FGFHHHEFB
@M02034:409:000000000-BFKT7:1:1111:22519:5006 1:N:0:31
AAAGTCGAGGTGCCTAAAGTGGCAACCCAGACTCCGTCTCCGGTTGGTGGTGTAGAGCTTCCTGTAGCCGCATGGCGTTCGTACTTAAATATGGAACTAACCATCCAATTTTCGCTGTCTCTTATACACATCTCCGAGCCCACGAGACCT
+
BABBAFBAD>>AGFGGFGGGGGGFFHGFFGHGHHHG2GHGHGCEEGGFGGAFGGHFBGGHHHHHFFGHHGGEGGHHGGGGFGCGHHGHHHHHHHGFBCFFFGFHHFFEHHHGHGFGGGHHFHGHHHGGHEHGGHGDCGGCCEGCCCEF.F
@M02034:409:000000000-BFKT7:1:1111:19749:5010 1:N:0:31
AAAGTCGAGGTGCCTAAAGTGGCAACCCAGACTTCGGATAGGGTTGGTGGTGTAGAGCTTCCTGTAGCCGCATGGCGTTCGTACTTAAATATGGAACTAACCATTCCAATTTTCGCTGTCTCTTATACACATCTCCGAGCCCACGAGAC
+
BBBCAFBBCCBBGGGGGGGGGGGHHHHGGHHGH5GG2E?233FGHGGGFGEFGGHGHHHHHHHHGHHHHGGGGGHHGGGGGGHHHHHHHHHHHHGGHHHHHHGHHHHFHHHHHHGGGGGHHHHHHHGHHHGHHHHHGCGGGGHGGGGGG
@M02034:409:000000000-BFKT7:1:1111:22712:5013 1:N:0:31
AAAGTCGAGGTGCCTAAAGTGGCAACCCAGACTAATAAGAATGTTGGTGGTGTAGAGCTTCCTGTAGCCGCATGGCGTTCGTACTTAAATATGGAACTAACCATTCCAATTTTCGCTGTCTCTTATACACATCTCCGAGCCCACGAGAC
+
CCCCCFBCBBABGGGGGGGGGGGHHHHGGHHGHGHHHHHFEFGHHFHGCEEABBGDAGGGEHHHGGHFFGGEEFC1EEEGG?2GHHHFGHHDFF33FFHGC?3BFFFEFGGHGDEFGFEGGHHHHHHHGFHHHGHFG/CCCFEFGCGDF
@M02034:409:000000000-BFKT7:1:1111:6844:5015 1:N:0:31
AAAGTCGAGGTGCCTAAAGTGGCAACCCAGGATAATGGTGGTGTAGAGCTTCCTGTAGCCGCATGGCGTTCGTACTTAAATATGGAACTAACCATTCCAATTTTCGCTGTCTCTTATACACATCTCCGAGCCCACGAGACCTCTCTACAT
+
BAABBFAABBAAGGGGGGGFGGGHGHHGGHGHHHHHHHFHGFGHHGHHHHHHHHHHHHHHGGGGGHHGFGGGGHHHHHGHHHHHHBHHHFFFHHHHHGGHGHHHHGFGGGFHHHHHHHHFFHHHHGHGGGG?FHGB@DGDGFHHHHHHHH
@M02034:409:000000000-BFKT7:1:1111:14445:5015 1:N:0:31
AAAGTCGAGGTGCCTAAAGTGGCAACCCAGACTGGGGTTGGGGTTGGTGGTGTAGAGCTTCCTGTAGCCGCATGGCGTTCGTACTTAAATATGGAACTAACCATTCCAATTTTCGCTGTCTCTTATACACATCTCCGAGCCCACGAGACC
+
AABBAFAADDAAGGGGGGGEGGGHFHHGGHHGHHEGGBEFGGGEEEGAFEEFFFHGGGGHDGHGBEEFFEGEGGHHGEGGGGFHHHHGHHHHFHDDGFHFHGFGHHHGHHHGHGGGGGAGHGHHHHHHHHGEHFHFGCFGFEHGGGGGFF
@M02034:409:000000000-BFKT7:1:1111:11632:5021 1:N:0:31
AAAGTCGAGGTGCCTAAAGTGGCAACCCAGACTAAGGGTGGTGTAGAGCTTCCTGTAGCCGCATGGCGTTCGTACTTAAATATGGAACTAACCATTCCAATTTTCGCTGTCTCTTATACACAACTCCGAGCCCACGAGACCTCTCTACAT
+
BBBBBBBADDAAGGGGGGGGGGGHHHHGFHHGHHHHHHGFGGGHHHGHFHBGHHHHHHHHGGGGGHHGEGGGEFAGFHHHGHHHHGHFHFFHFFFHHHHHHHHHHGGGGGHHHHHFFGHFHFGFHHGGCGGFFGFGFGGGEHHGGFHHFF
@M02034:409:000000000-BFKT7:1:1111:9062:5021 1:N:0:31
AAAGTCGAGGTGCCTAAAGTGGCAACCCAGACTGAGAAGCAGGTTGGTGGTGTAGAGCTTCCTGTAGCCGCATGGCGTTCGTACTTAAATATGGAACTAACCATTCCAATTTTCGCTGTCTCTTATACACATCTCCGAGCCCACGAGACC
+
BABCBFCBBCAAGGGGGGGGGGGFHHHFGHHGHHHHHHHHHHGHHHGEFFBBFGHHHHHHHHHHGHHHHGEGGGHFGFGGGFGHHHHGHHHHHHEFGGGHGHGHHHHHHHHHHHGGGGEFHGHHHHFHFHFHHHFHFCGGCFFGGGGGGF
@M02034:409:000000000-BFKT7:1:1111:6951:5022 1:N:0:31
AAAGTCGAGGTGCCTAAAGTGGCAACCCAGAATGTTGGTGGTCGGGAGCTTCCTGTAGCCGCATGGCGTTCGTACTTAAATATGGAACTAACCATTCCAATTTTCGCTGTCTCTTATACACATCTCCGAGCCCACGAGACCTCTCTACAT
+
BABBBFBCCCABGGGGGGGGGGGHHHHGGHHHHHFHHHEFGGHGGGGFGHHHHHHHGHHHGGEEFHGGGGGGGGHGHHHHHHHHHDGHGGHHHGHHHHHHHHHHHGGGGGHFHHHHHHHGHGHHHHGGFGGGGHGD@DEFF1?FGHHHHH
@M02034:409:000000000-BFKT7:1:1111:12430:5029 1:N:0:31
AAAGTCGAGGTGCCTAAAGTGGCAACCCAGACTTTTCATACTGTTGA
+
CCCCBFABBBAAGGGGGGGGGGGHHHHGGHHGHFFGBA555DGH5F5
@M02034:409:000000000-BFKT7:1:1111:11012:5032 1:N:0:31
AAAGTCGAGGTGCCTAAAGTGGCAACCCAGTGGGTTGGTGGTGTACCGCTTCCTGTAGCCGCATGGCGTTCGTACTTAAATATGGAACTAACCATTCCAATTTTCGCTGTCTCTTATACACATCTCCGAGCCACGAG
+
BBBBBFBBBBAAGGGGGGGGGFGFHHHGGHC3F2AFEGEGFGGHGDDECGGGHHHHHHHGGGGGGHHGGGGGGHHHHHHHFHHHHGHHHGHHHHHHHHHHHHHGHGGGGGHHHHHHHHHGHHHHHHHG@CCGGF@/@
@M02034:409:000000000-BFKT7:1:1111:19749:5034 1:N:0:31
AAAGTCGAGGTGCCTAAAGTGGCAACCCAGACTTCGGATAGGGTTGGTGGTGTAGAGCTTCCTGTAGCCGCATGGCGTTCGTACTTAAATATGGAACTAACCATTCCAATTTTCGCTGTCTCTTATACACATCTCCGAGCCCACGAGACC
+
AAAB>FBBBDABGGGGGGGFGGGHHHHGGHHGHHHGG2EEH3FGHG?EFA1BGHHHHGHHHHHHGGHFHG?FEGHHGEGGGGHHHHGGGFGGHFHDFGFFHHHHGFHHFGHHHHGGG/EGHHHGHFFHHHBFFFFGG?@DCFGFCFCGGF
@M02034:409:000000000-BFKT7:1:1111:22537:5041 1:N:0:31
AAAGTCGAGGTGCCTAAAGTGGCAACCCAGACTGATCCTAAGGTTGGTGGTGTAGAGCTTCCTGTAGCCGCATGGCGTTCGTACTTAAATATGGAACTAACCATTCCAATTTTCGCTGTCTCTTATACACATCTCCGAGCCCACGAGACC
+
BBBCBFBCCCAAGGGGGGGGGGGHHHHGGHHGHHHHHHHHHHHGHHGFFGBFGHHHHHHHHHHHHGHHHGGGGGHHGFGGFGHHHHHGHHHHHHHHGHHFHHGHHHGHHHHHHGGGGGGGFHHHHHGHGHEHGHHHGFGGGGEGCDGGGF
@M02034:409:000000000-BFKT7:1:1111:13486:5043 1:N:0:31
AAAGTCGAGGTGCCTAAAGTGGCAACCCAGACTCATGGTCTTGTAGAGCTTCCTGTAGCCGCATGGCGTTCGTACTTAAATATGGAACTAACCATTCCAATTTTCGCTGTCTCTTATACACATCTCCGAGCCCACGAGACCTCTCTACAT
+
BBBBBFBBBBABGGGGFGGGGGGHHHHGGHGGHHHHHHHHGGGHHHHHHHHHHHHHHHHHGGEGGHHGGGGGGFGGHGHFHHHHHHHGFHHHHGHHHGHHGHHHHGGGFGGHHHGFHHHHHFHHHHHGCGGGGHGG<CAFGHGGH1FHHG
@M02034:409:000000000-BFKT7:1:1111:22167:5050 1:N:0:31
AAAGTCGAGGTGCCTAAAGTGGCAACCCAGACTGTTGGTGGTACGCCGCTTCCTGTAGCCGCATGGCGTTCGTACTTAAATATGGAACTAACCATTCCACTTTTCGCTGTCTCTTATACACATCTCCGAGCCCACGAGACCTCTCTACAT
+
BBBBADABBBB4AGFG44FGGGEGHEHGGGHGGGHFGGGGGGHGEEEEEEGGGHHHEHHGEGEGGHHGGGGGGGFFHBFBGBGEEB3BCFGGFHGGHBF3BEGHFEE?EGHFDGH1FGFFGGGGG1?A@@/CF/FA<@DDFFHBCGFHFG
@M02034:409:000000000-BFKT7:1:1111:9812:5057 1:N:0:31
AAAGTCGAGGTGCCTAAAGTGGCAACCCAGACTCATACGTCTGTTGGTGGTGTAGAGCTTCCTGTAGCCGCATGGCGTTCGTACTTAAATATGGAACTAACCATTCCAATTTTCGCTGTCTCTTATACACATCTCCGAGCCCACGAGACC
+
BBBBBFAB3DAAGFGGGGFGGGGHFHHGGHGGHHHFHHHGFGDHGHEEFFEFGHHGHGGHHHHHHHHGHGGGFGFCEGEGGEHHFHHHHHGHHEFHHHHHHGHGGHFFDGHGHFGGGGGGGHHHHGGHFGHGEHHB/CDGCGEG/CGGD<
@M02034:409:000000000-BFKT7:1:1111:13425:5063 1:N:0:31
AAAGTCGAGGTGCCTAAAGTGGCAACCCAGACTGCTAATAGTGTTGGTG
+
1A11>BA1>>>>AFF1BG1AA1AABCE?A00AAAAE1GA22A2B2BA/B
@M02034:409:000000000-BFKT7:1:1111:19086:5064 1:N:0:31
AAAGTCGAGGTGCCTAAAGTGGCAACCCAGCGTGTTACGGGTGTAGAGCTTCCTGTAGCCGCATGGCGTTCGTACTTAAATATGGAACTAACCATTCCAATTTTCGCTGTCTCTTATACACATCTCCGAGCCCACGAGACCTCTCTACAT
+
BCCCAFCBBBCCGGGGGGGFGGGHHHHGGHFEEFEHHGEGGGGEBHHHHHHHHHHHHHHHGGGGGHHGGGGGGHHGHHHGHHHHGEGHHGHHHHHHHHHHGHHHHGGGGGGHHHHGHGGHHHHHGHHGGCGGGGGFCGGGEF1FGHGB1G
@M02034:409:000000000-BFKT7:1:1111:16982:5072 1:N:0:31
AAAGTCGAGGTGCCTAAAGTGGCAACCCAGACTAATACTACTGTTGGTGGTGTAGAGCTTCCTGTAGCCGCATGGCGTTCGTACTTAAATATGGAACTAACCATTCCAATTTTCGCTGTCTCTTATACACATCTCCGAGCCCACGAGACC
+
CBCCBFCCCDAAGGGGGGGGGGGHHHHGGHHGHHGHGFHHFGFHHHHECAEEA3FBDEGG5FGGEDGEAEGEFEFCE1>FEEFEGGHHHHHFFF3@GGHHF?3FGFHFFHHHHFEGGGEHHHHHFEFGHFHHHHHFFBDGGFHGGCDFGC
@M02034:409:000000000-BFKT7:1:1111:18554:5076 1:N:0:31
AAAGTCGAGGTGCCTAAAGTGGCAACCCAGACTCCGTCTGTTGTTGGTGGTGTAGTGCTTCCTGTAGCCGCATGGCGTTCGTTCTTAACTAT
+
BBBBBFABD2AA4BGGB4FGGGGEFEFE2CDEFBEEFGFFGGFHHF2EFEGGH3D5B5FG5EGFH5D53EC0EAA10BEFEF3BFGG43BBB
@M02034:409:000000000-BFKT7:1:1111:22029:5076 1:N:0:31
AAAGTCGAGGTGCCTAAAGTGGCAACCCAGAATGAGGGTGGTGTAGAGCTTCCTGTAGCCGCATGGCGTTCGTACTTAAATATGGAACTAACCATTCCAATTTTCGCTGTCTCTTATACACATCTCCGAGCCCACGAGACCTCTCTACA
+
BBCCBFBCBBAAGGGGGGFGGGFHHGHGGHHHHHHHHGEFGFGHHHFGGHHHHHHHHGHGGFEGEHGFEFEFEFGGHHHHHHHHHEGGFHGHHHHHHHHGHHHHHFFGGGHHFGFHHHHFHGHCGF2FCGFGGGEBBDECEGHHHHGHF
@M02034:409:000000000-BFKT7:1:1111:18571:5099 1:N:0:31
AAAGTCGAGGTGCCTAAAGTGGCAACCCAGACTCCGTCTGTTGTTGGTGGTGTAGAGCTTCCTGTAGCCGCATGGCGTTCGTACTTAAATATGGAACTAACCATTCCAATTTTCGCTGTCTCTTATACACATCTCCGA
+
BBABBFABDBAAFGFGGGGGGFGFBGFAFHGGHHHGHGHGHHEGHE2EA1ABGEGDBAGHFFHGHGFGGDC0EEHGGGGEGGCGHHHDGGDGD33DGHGHHF3GGFHFFGHHGHCEG/E3GFGG?GB??BBG2FDBA@
@M02034:409:000000000-BFKT7:1:1111:13639:5100 1:N:0:31
AAAGTCGAGGTGCCTAAAGTGGCAACCCAGACTCAGGAGCGTGTTGGTGGTGTAGAGCTTCCTGTAGCCGCATGGCGTTCGTACTTAAATATGGAACTAACCATTCCAATTTTCGCTGTCTCTTATACACATCTCCGAGCCCACGAGACC
+
AAABAFBBBB>AGGGGGGGFGFFFGAGGGHHGHHHHHHGHEEGEHHGEFGEFGFHHGGHHHHHFFGHHHFFGGGHHGEGGEEHHHHGGHHHGHGGFHEHGHHFGHHGFHHHHHHGFGGFFHGHHHHHHGHHHHFFGD?CBDGGGGFGGFF
@M02034:409:000000000-BFKT7:1:1111:8198:5101 1:N:0:31
AAAGTCGAGGTGCCTAAAGTGGCAACCCAGGTGGTTGGTGGTGTAAATCTTCCTGTAGCCGCATGGCGTTCGTACTTAAATATGGAACTAACCATTCCAATTTTCGCTGTCTCTTATACACATCTCCGAGCCCACGAGACCTCTCTACAT
+
BABBCFCCCCBBGGGGGGGGGGGHHHHGGHGGHGGGGGGGGGGHGHHGHHHHHHHHHHHHGGGGGHHGEGGGGHHHHHHHHHHHHGHHHFHHHHHHHHHHGHHHHGGGGGHHHHHHHHHHHGHGHHHD/BFGGEGC<CDGGHHHHHGHH<
@M02034:409:000000000-BFKT7:1:1111:15614:5109 1:N:0:31
AAAGTCGAGGTGCCTAAAGTGGCAACCCAGACTCAGGGGCAGGTTGGTGGTGTAGAGCTTCCTGTAGCCGCATGGCGTTCGTACTTAAATATGGAACTAACCATTCCAATTTTCGCTGTCTCTTATACACATCTCCGAGCCCACGAGACC
+
BABBBFBBBBAAGGFGGGGFFGGHGGHGGHHGHHHHHGGGGGGGBGE1FEEFGFHGFFHHFHHGBFGFHFGGGEHGGEEFF>FGHHHHHHGHGGDDFGHHGFGHF4GBHHHHHFEAFE?BGFGGHGHFFCHHGHHHF/C/AEGFCG??EF
@M02034:409:000000000-BFKT7:1:1111:9114:5117 1:N:0:31
AAAGTCGAGGTGCCTCAAGTGGCAACCCAGACTTTTGGTGGTGTTTCTCTTCCTGTAGCCGCTTGGCGTTCGTACTTATATATGG
+
AAA?AF?1>1AAGEG11BFFA1A0AFGGGHCAFGGBFE0FFGGG/F2FDFH11GHF2FDDEE/E/A0>EEF/E>>FG2@2B2B2@
@M02034:409:000000000-BFKT7:1:1111:9129:5127 1:N:0:31
AAAGTCGAGGTGCCTAAAGTGGCAACCCAGACTTTTGGTGGTGTATCTCTTCCTGTAGCCGCATGGCGTTCGTACTTAAATATGGAACTAACCATTCCAATTTTCGCTGTCTCTTATACACATCTCCGAGCCCACGAGACCTCTCTACAT
+
AABBAFCCCCABGGGGGGGGGGFHHHHGGHHGHHHHHGHGGGGHHHHHHHHHHHHHHHHHGGGGGHHGGGGGGGHHHHGGHHHHHFFHHGHHHHHHHHFHHHHHHGGGGGHGHHHHHHHHHHHHHGHGGGGGGHGGFGGGGHHHHHHHHG
@M02034:409:000000000-BFKT7:1:1111:18155:5146 1:N:0:31
AAAGTCGAGGTGCCTAAAGTGGCAACCCAGACTCATGGTGGTATTGAGCTTCCTGTAGCCGCATGGCGTTCGTACTTAAATATGGAACTAACCATTCCAATTTTCGCTGTCTCTTATACACATCTCCGAGCCCACGAGAC
+
BBBBBFBBBDBBGGGGGGGGGGGHHHHGGHHGH33DGHHHGGCH5FGHFHHHHHHHHHHHGGGGGHHGGGGGGFFGHHGFHHHHHFHHHFHHGHHHHFHHHHHHHGGGGGHHHHHHHHFGCFGFHFGAEDGGEECC/BAD
@M02034:409:000000000-BFKT7:1:1111:9018:5150 1:N:0:31
AAAGTCGAGGTGCCTAAAGTGGCAACCCAGACTGGTGTGGCTGTTGGTGGTGTAGAGCTTCCTGTAGCCGCATGGCGTTCGTACTTAAATATGGAACTAACCATTCCAATTTTCGCTGTCTCTTATACACATCTCCGAGCCCACGAGACC
+
CBCCCFCCCCABGGGGGGGGGGGHGHHGGHHGHHHGHGEGHHGHHHHGGGAFGFHGHHHHHHHHFGHFHGGGGGHFGFGGG?CGHHHHHHGHHHEEHHHFCFFHEGGEGHHHHGGFGGAGHHHFFHHGHHHGHHFFGCGCGGHFGGGGGG
@M02034:409:000000000-BFKT7:1:1111:19682:5168 1:N:0:31
AAAGTCGAGGTGCCTAAAGTGGCAACCCAGACTTCTGGTGGTGTACATCTTCCTGTAGCCGCATGGCGTTCGTACTTAAATATGGAACTAACCATTCCAATTTTCGCTGTCTCTTATACACATCTCCGAGCCCACGAGACCTCTCTACAT
+
BBCBAFCCCCABGGGGGGGFGGGHHHGGGHHGHHHHHHHHGGGHHHHHHHHHHHHHHHHHFEEGGHHGGGGEEEHGHHHHHHHHHGHHHHHHGHHHHHGGHHHHHGGGGGEHEHHFHHHHHFGHHHHGEGFGEEGC>BEEGHFGFHHHFF
@M02034:409:000000000-BFKT7:1:1111:12001:5172 1:N:0:31
AAAGTCGAGGTGCCTAAAGTGGCAACCCAGACTCCGGCTAA
+
111AAF?A>D1ABFGGGGGGG1ECFHHEFCEG1GFECE//B
@M02034:409:000000000-BFKT7:1:1111:11628:5175 1:N:0:31
AAAGTCGAGGTGCCTAAAGTGGCAACCCAGACTCAGCGGGGTGTTGGTGGTGTAGAGCTTCCTGTAGCCGCATGGCGTTCGTACTTAAATATGGAACTAACCATTCCAATTTTCGCTGTCTCTTATACACATCTCCGAGCCCACGAGACC
+
BBCCBFCCCCCCGGGGGGGGFGGHHHGGGHHGHHHHHGGGGGGGGHHGGGGFHHHGHHHHHHHH3GHHGGGGGGHHGGGGGFHHHHHHHHGHHHBGHHGFHHFHHHHHHHHHHHGGGGGGHFHHFHFHFFFHHHGHG?CCGGHGGCCDGF
@M02034:409:000000000-BFKT7:1:1111:9143:5177 1:N:0:31
AAAGTCGAGGTGCCTAAAGTGGCAACCCAGACTGTTTTGGGTGTACCTCTTCCTGTAGCCGCATGGCGTTCGTACTTAAATATGGAACTAACCATTCCAATTTTCGCTGTCTCTTATACACATCTCCGAGCCCACGAGACCTCTCTACAT
+
BAABBFBBBDABGGGGGGGGGGGHFHHGGGHGHHHHHGGGGGGGGHHHHHHHHHGHGHHGGEEFGHHGFGGGGHHHHFFHHGHHHGFHHHFHHHHHGHHHHHHHHGGGGGHHHHHHHHHGHHHFHHHGGGGGGHGGCGGGGHFHHHHHGF
@M02034:409:000000000-BFKT7:1:1111:19714:5180 1:N:0:31
AAAGTCGAGGTGCCTAAAGTGGCAACCCAGACTGGGAGGGATGTTGGTGGTGTAGAGCTTCCTGTAGCCGCATGGCGTTCGTACTTAAATATGGAACTAACCATTCCAATTTTCGCTGTCTCTTATACACATCTCCGAGCCCACGAGACC
+
CCCCCFCBCCAAGGGGGGGGGGGHHHHGGHHGHHHHHGGGGHGHHHHEFFEFFGHHHHHHHHHHGHHHHGGGGGHHGGGGGGHHHHHGHHHHHHHFGHHFHHHHHHHGHHHHHHGGGGGGHHHHHHHFHHFHHHHHGCGGGGHGGGGGGG
@M02034:409:000000000-BFKT7:1:1111:14161:5187 1:N:0:31
AAAGTCGAGGTGCCTAAAGTGGCAACCCAGACTGGGGGGGGGGTTGGTGGTGTAGAGCTTCCTGTAGCCGCATGGCGTTCGTACTTAAATATGGAACTAACCATTCCAATTTTCGCTGTCTCTTATACACATCTCCGAGCCCACGAGACC
+
AAAAAFABCBAAGGGGGGGGGGGHGFHGGDHGHHHHGGGGFFF;BDFAEF:A:/FBFFFFFFFF99FFBD@AFDFADABEFDFFFFFFFBB/BFFFB/BFFFFFFFFFFFFFFBBDFF.;FFFFFFFBFBBFFFFFD-@@FEFE9--ADE
@M02034:409:000000000-BFKT7:1:1111:17668:5191 1:N:0:31
AAAGTCGAGGTGCCTAAAGTGGCAACCCAGACTCAGAATAAGGTTGGTGGTGTAGAGCTTCCTGTAGCCGCATGGCGTTCGTACTTAAATATGGAACTAACCATTCCAATTTTCGCTGTCTCTTATACACATCTCCGAGCCCACGAGACC
+
AAAA3DAABDAAGGGAFGGFGFFGHHHGGGGAHFGHHHHHGHHDFGGFGGGGHGHFGHHGFHHHDGFFHGEGGCHFGEGFGGHHHHHHHHGHFFFFGGEFGHGHHEFFHHGEHHGGGCEFHFHHFHGHGGFHGHHF?/CCCFFGCG/CAF
@M02034:409:000000000-BFKT7:1:1111:19696:5191 1:N:0:31
AAAGTCGAGGTGCCTAAAGTGGCAACCCAGACTGGGAGGGATGTTGGTGGTGTAGAGCTTCCTGTAGCCGCATGGCGTTCGTACTTAAATATGGAACTAACCATTCCAATTTTCGCTGTCTCTTATACACATCTCCGAGCCCACGAGACC
+
AAAB3DAAD2>AFGGFGGGFFFGGGHHGGGHGHH2GG2EEEFFHHFHEFEEFGGHFHHHHFHHHGHHGHGGCGGHHGGGGGEHHHHHFHHHFHBFGFHBBGG3FHDDDGHGHEHGGEG?GGGGFBGFHFGDF1DD<EC//@FAF/><DDC
@M02034:409:000000000-BFKT7:1:1111:23088:5193 1:N:0:31
AAAGTCGAGGTGCCTAAAGTGGCAACCCAGACTAATAAGCATGTTGGTGGTGTAGAGCTTCCTGTAGCCGCATGGCGTTCGTACTTAAATATGGAACTAACCATTCCAATTTTTGCTGTCTCTTATACACATCTCCGAGCCCACGAGAC
+
AABBBFCCCCABGGGGGGGGGGGHHHHGGHGGHGFHGHHHHHHHHHHGFGBFFFHFGHHHGGHHHHGFFEEEEGHFEEGFEFHHEHFGHHFHHHFFBGDGHEFHFHGFFGHFGHGGHHHFHHHHFHEGFHFGBGFDE/@/C/GEGGGGD
@M02034:409:000000000-BFKT7:1:1111:25260:5193 1:N:0:31
AAAGTCGAGGTGCCTAAAGTGGCAACCCAGACTAAGAGTGGGGTTGGTGGTGTAGAGCTTCCTGTAGCCGCATGGCGTTCGTACTTAAATATGGAACTAACCATTCCAATTTTCGCTGTCTCTTATACACATCTCCGAGCCCACGAGACC
+
CCCCCFCABDABGGGGGGGGGGGHHHHGGHHGHGBG3FFBAGGGGGEFFGFFFFGGFFHHGHHHGHHHGGGCFGHFEGGGG1FHFHHGHHHHHHHHGHGGGFDFHHHEFGHHHGEFGGGHHHHHHHHFGHHHFHHBECCG?FCCCFCEAE
@M02034:409:000000000-BFKT7:1:1111:16476:5198 1:N:0:31
AAAGTCGAGGTGCCTAAAGTGGCAACCCAGACTCATACGATTGTTGGTGGTGTAGAGCTTCCTGTAGCCGCATGGCGTTCGTACTTAAATATGGAACTAACCATTCCAATTTTCGCTGTCTCTTATACACATCTCCGAGCCCACGAGACC
+
BCCCCFBCCCBBGGGGGGGGGGGHHHHGGHHGHHHHHHHGCGFHFHHAFEEEADGFGHHHDHFHFFGGGGGGGGFFEEEGGFFHHHHHHHHHHHBDGHHHHFFGHFHFHHHHGGGGGGEGHGHHGGHHHHHHHHHGGCGGGGHGGGGGDC
@M02034:409:000000000-BFKT7:1:1111:7935:5201 1:N:0:31
AAAGTCGAGGTGCCTAAAGTGGCAACCCAGACTCCGCTGTCTGTTGGTGGTGTAGAGCTTCCTGTAGCCGCATGGCGTTCGTACTTAAATATGGAACTAACCATTCCAATTTT
+
AAAABFABBBAAGGGGGGGGG4AFFHCDEG2A3AE22F?AEG55DGCEAE1AABD5AAEB5CGEA555DEE01EC1EAEGFEBGEFFFFHGFFF3FGGHGC03F3BG44F3FE
@M02034:409:000000000-BFKT7:1:1111:16465:5214 1:N:0:31
AAAGTCGAGGTGCCTAAAGTGGCAACCCAGACTCATACGATTGTTGGTGGTGTAGAGCTTCCTGTAGCCGCATGGCGTTCGTACTTAAATATGGAACTAACCATTCCAATTTTCGCTGTCTCTTATACACATCTCCGAGCCCACGAGACC
+
AAAAAFBBBBABGGGGGGGGGGGHGHHGGHGGHHHHHHHGEGFHGHHEF?EFFEGFHFFHHHHHHFHHHGGGGGHHGGGFGGFHHHHGHHHHHFHFHHHGHHFHHHHGDHHHHHGGGGGHGHHGHGGHEHFHHHHFDCCBCFHGGGFGG?
@M02034:409:000000000-BFKT7:1:1111:8751:5224 1:N:0:31
AAAGTCGAGGTGCCTAAAGTGGCAACCCAGACTAGGAAGGTAGATCTTCCTGTAGCCG
+
BBBBBFBBBB>AGFGGGGGGGGEHHGHGGHEGHHB3BG223BFB555D55BBGFF53B
@M02034:409:000000000-BFKT7:1:1111:17308:5234 1:N:0:31
AAAGTCGAGGTGCCTAAAGTGGCAACCCAGGATAGGGGTGGTGTAGAGCTTCCTGTAGCCGCATGGCGTTCGTACTTAAATATGGAACTAACCATTCCAATTTTCGCTGTCTCTTATACACATCTCCGAGCCCACGAGACCTCTCTACAT
+
CCCCCFCCCCABGGGGGGGGGGGHHHHGGHGGHFGHHDFFFGGHEHHHHHHFEFGFFDFDEF0EGGFE?FGGGFEGHFFHHGHHHBGFEDGHHGHHHFHHHFGHGGGGFGFHFHHBHHGGHFF2GFFDFGCGGEGC@CDGGHC<CFFDGG
@M02034:409:000000000-BFKT7:1:1111:6247:5239 1:N:0:31
AAAGTCGAGGTGCCTAAAGTGGCAACCCAGACTCCGGCTCATGTTGGTGGTGTAGAGCTTCCTGTAGCCGCATGGCGTTCGTACTTAAATATGGAACTAACCATTCCAATTTTCGCTGTCTCTTATACACATCTCCGAGCCCACGAGACC
+
BBBAAFBABBBBGGGGGGGGGGGHHHHGGHHGHHHGGFGGHHHHHHHGFGEFFHHHGHHHFHHHHGHGHEEEGGHFF>EFEEGHGHGGHHHHHHDFHHFFEGFHHGFFHHHHHGGDGGGGHFHHFHEHFGHHFH?DE/CCBFGAFGGGGC
@M02034:409:000000000-BFKT7:1:1111:18617:5246 1:N:0:31
AAAGTCGAGGTGCCTAAAGTGGCAACCCAGACTGCGAATCATGTTGGTGGTGTAGAGCTTCCTGTAGCCGCATGGCGTTCGTACTTAAATATGGAACTAACCATTCCAATTTTCGCTGTCTCTTATACACATCTCCGAGCCCACGAGAC
+
AAABBFBBBDABGFGGGGGGGFGHHGHGGGHGH3FDEGG?5FGHHGGEFGGFHHGHHEHHFFHHFFHFHGCGEGHHGEFEGGHHHHDDHHFHFHEGFHFGFCGH3DGDGGHHHGGGGFFFFHGHHHF3?FFFCGFFG/BCCCGECGGGG
@M02034:409:000000000-BFKT7:1:1111:13816:5255 1:N:0:31
AAAGTAGAGGTGCCTAAAGTGACAACCCAGACTAGTAATAATGTTGGTGGTGTAGAGCTTCCTGTAGCCGCATGGCGTTCGTACTTAAATATGGAACTAACCATTCCAATTTTCGCTGTCTCTTATACACATCTCCGAGCCCACGAGACC
+
AAABAFFFFFBAGGGGGGGGGGHFHHGGGHGGGHHFHHHHHHHHHHHGGGEFBDGFHHHHHHHHFHHHHGGGGGHHGGGGGEHHHHHGHHFFHGHHHHFHHHFEGHGHHHHHFGGEGGEEHGHHFFFHFGGFGHHGGCGGGGHGGCCG?A
@M02034:409:000000000-BFKT7:1:1111:9293:5260 1:N:0:31
AAAGTCGAGGTGCCTAAAGTGGCAACCCAGACTGGGGTTTGTGTTGGTGGTGTAGAGCTTCCTGTAGCCGCATGGCGTTCGTACTTAAATATGGAACTAACCATTCCAATTTTCGCTGTCTCTTATACACATCTCCGAGCCCACGAGACC
+
BCCBAFBCBBCCGGGGGGGGGGGHHHHGGGHGHHDHG2EAEEHHHHHFFGEFGHGGGGHHFHHHGHGGHGGGGGHAEEFGGFHHGHHHGGGHHH3DGGHHFHBGHFGFHHHHHGEEGGGDGHHHHHHHHGFFGGHFECGGGCCFGCCDDF
@M02034:409:000000000-BFKT7:1:1111:23443:5264 1:N:0:31
AAAGTCGAGGTGCCTAAAGTGGCAACCCAGACTCAGGATCGGGTTGGTGGTGTAGAGCTTCCTGTAGCCGCATGGCGTTCGTACTTAAATATGGAACTAACCATTCCAATTTTCGCTGTCTCTTATACACATCTCCGAGCCCACGAGACC
+
BBBCAFCBCCBCGGGGGGGGGGGHHHHGGHHGHHHHHHHHGGCGGFFABEAFAFFFFFHHHHGHGEGGHEEEGEHFGFGEEEGHGHFHHHFFGHGHFFFHHHHHHHHFFHHHHBEEDGGFHFHHHHFHGHFHFGFGEBGFGFHGFFGGFF
@M02034:409:000000000-BFKT7:1:1111:23930:5265 1:N:0:31
AAAGTCGAGGTGCCTAAAGTGGCAACCCAGACTGAGAAGCAGGTTGGTGGTGTAGAGCTTCCTGTAGCCGCATGGCGTTCGTACTTAAATATGGAACTAACCATTCCAATTTTCGCTGTCTCTTATACACATCTCCGAGCCCACGAGACC
+
AABB>FAADDAAGGGGGGGFAFFHHHFGGHHGHHHGHHHHHFHFFFEEEEEGFGHHFFHHFHGGGHHFHGFEGGFFGGGGGGHHHFGHHHHHHHHEGFFFFGFFHGBFFGHHHGGEFEFFHGHGFHFHFHFCGFDFC/C?CFEG/@A<D<
@M02034:409:000000000-BFKT7:1:1111:18251:5281 1:N:0:31
AAAGTCGAGGTGCCTAAAGTGGCAACCCAGACTGTTGAGGGTGTAAAGCTTCCTGTAGCCGCATGGCGTTCGTACTTAAATATGGAACTAACCATTCCAATTTTCGCTGTCTCTTATACACATCTCCGAGCCCACGAGACCTCTCTACAT
+
BCCBBFCCCBBCGGGGGGGGGGGHFHHGGHFGHHHHHHFHEGGGGHGHHHHGFGHHHHHFGCEEGHFGGGFGGE?GHGGFHHHGH3FFHFGGHHHGHBFFGHHHHGGGGGHHGFHHHH?FFGGCHGFG/CC/FFFD/CGAFHFHFHHFGG
@M02034:409:000000000-BFKT7:1:1111:11745:5294 1:N:0:31
AAAGTCGAGGTGCCTAAAGTGGCAACCCAGACTGTTGGTGGTGTGCTTCTTCCTGTAGCCGCATGGCGTTCGTACTTAAATATGGAACTAACCATTCCAATTTTCGCTGTCTCTTATACACATCTCCGAGCCCACGAGACCTCTCTACAT
+
BBBBBFBBBBAAGGGGGGGGGGGHHHHGGHHGHHHHHHFGGGGHGHHHHHHHHHHHHHHHGGFGGHGGFGGGGHHHHHHHHHHHHHHHHFGHHHHHHHHHHHHHHGGGGGHHGHHHHHHGHFGGGHHGCGCGFHGG/CGGGHHHHHGHHF
@M02034:409:000000000-BFKT7:1:1111:6880:5315 1:N:0:31
AAAGTCGAGGTGCCTAAAGTGGCAACCCAGACTGCGAATTCTGTTGGTGGTGTAGAGCTTCCTGTAGCCGCATGGCGTTCGTACTTAAATATGGAACTAACCATTCCAATTTTCGCTGTCTCTTATACACATCTCCGAGCCCACGAGACC
+
AAAAAFAADB>ACFGGGGGFGEACCFGEGHDGHHC2EE2FGHFGHHFEFEAFB3B5DGGHHFHEGGFFGEEEEEHCEEEFEEEHGHGFHHEHGB@GFFHEGGHHHGHFFGFHGEE/EGEGBFBDGGFGF1GHHHHFC<CCCAGGG/<D/?
@M02034:409:000000000-BFKT7:1:1111:12343:5315 1:N:0:31
AAAGTCGAGGTGCCTAAAGTGGCAACCCAGACTAATGCGTGTGTTGGTGGTGTAGAGCTTCCTGTAGCCGCATGGCGTTCGTACTTAAATATGGAACTAACCATTCCAATTTTCGCTGTCTCTTATACACATCTCCGAGCCCACGAGAC
+
BBBBBFBBBBABGGGGGGGGGGFFHHHGGHHGHHHHHGGEEEHHFGEEGGEFBGHHHGHHHGHHHGHHHGGGGGHHGGGGEEGHHHGFHHFHHHHFHFFFHHFHHHGFHHHHHHGGGGGHHHHHGHHHHHFHGHGHGCCCFGHGGGGGG
@M02034:409:000000000-BFKT7:1:1111:17879:5316 1:N:0:31
AAAGTCGAGGTGCCTAAAGTGGCAACCCAGACTTCGGGTGGTAAGGAGCTTCCTGTAGCCGCATGGCGTTCGTACTTAAATATGGAACTAACCATTCCAATTTTCGCTGTCTCTTATACACATCTCCGAGCCCACGAGACCTCTCTACAT
+
CCCCCFCCCCAAGGGGGGGGGGGGHHHGGHHGHHHGGGFEGGHHHGHHHHHHHHHHGHHHGGEGGHHGGGGGECGGHHGGHHHHHFHHHHHHHHHHHHHHGHHHHGGGGGHHGHHHHHHHHHHHHHHGGGGGGHGGGGGGGHHHHHHHHG
@M02034:409:000000000-BFKT7:1:1111:14244:5331 1:N:0:31
AAAGTCGAGGTGCCTAAAGTGGCAACCCAGACTAAGAA
+
BBCCAFBCCDACGGGGGGGGGGGHHHHGGHHGHFHCEE
@M02034:409:000000000-BFKT7:1:1111:7464:5332 1:N:0:31
AAAGTCGAGGTGCCTAAAGTGGCAACCCAGTATGTTGGTGGTGTAAAGCTTCCTGTAGCCGCATGGCGTTCGTACTTAAATATGGAACTAACCATTCCAATTTTCGCTGTCTCTTATACACATCTCCGAGCCCACGAGACCTCTCTACAT
+
B@BBBFBBBBABGGGGGGGGGGGHHHHGGHFHHHHHHHGGGGGHHHEHHHHHHHHHHHFHGGFGGHFEGGGFGGHGHHHHGFHHHBFGHFGHHHHHFHHDFGHHHGEGGGFHGHHHHHHFFGGFGFFGEFGGGFFBBCGBFHHHHHHGHG
@M02034:409:000000000-BFKT7:1:1111:17832:5333 1:N:0:31
AAAGTCGAGGTGCCTAAAGTGGCAACCCAGACTGCGAATGGTGTAGAGCTTCCTGTAGCCGCATGGCGTTCGTACTTAAATATGGAACTAACCATTCCAATTTTCGCTGTCTCTTATA
+
A1AA1BAADDAACGGFG1GBF1AACFCEFCHGFGFEEAAGFFFGBGFHGFGDFBFEDHFBECEAEGCE?EFE>BFFGH11DGFHGBE1FFBGCGFFG2GHHFHHBE/A/EHF2EGDHF
@M02034:409:000000000-BFKT7:1:1111:16233:5335 1:N:0:31
AAAGTCGAGGTGCCTAAAGTGGCAACCCAGACTAAT
+
AAAABFBBDBABGGFGGGGGFGGHHFHFFFHGF335
@M02034:409:000000000-BFKT7:1:1111:17738:5345 1:N:0:31
AAAGTCGAGGTGCCTAAAGTGGCAACCCAGACTGGTAATGAGGTTGGTGGTGTAGAGCTTCCTGTAGCCGCATGGCGTTCGTACTTAAATATGGAACTAACCATTCCAATTTTCGCTGTCTCTTATACACATCTCCGAGCCCACGAGACC
+
BBBAAFBBDB>AFGGGGGGGGFAGFHHDGHDGHHHAGHHGHHHHHGGEFE1BBFGFHEHHHFHFFGHHHGGGFGHHEEGGFECGFHHGHHFHFFFHHHHHHHHHGHHGHHHHHHGGGGEHHHHHHHHHHHHHHHHHGCGGGGHFGGGGGG
@M02034:409:000000000-BFKT7:1:1111:17848:5346 1:N:0:31
AAAGTCGAGGTGCCTAAAGTGGCAACCCAGACTGCGAATGGTGTAGAGCTTCCTGTAGCCGCATGGCGTTCGTACTTAAATATGGAACTAACCATTCCAATTTTCGCTGTCTCTTATACACATCTCCGAGCCCACGAGACCTCTCTACAT
+
CCCCBFCCCCAAGGGGGGGGGGGHHHHGGHHGHHHGEEEGHHHHHHHHHHHHHHHHHHHHGGGGGHFGFGGGGGFHHHHHHHHHHHHHHHGHHHHHHHHHHHHHHGGGGFHHHHHHHHHFHHHHHHHGCDCGGFGGGGGGGHHHHHHHHF
@M02034:409:000000000-BFKT7:1:1111:7470:5352 1:N:0:31
AAAGTCGAGGTGCCTAAAGTGGCAACCCAGTATGTTGGTGGTGTAAAGCTTCCTGTAGCCGCATGGCGTTCGTACTTAAATATGGAACTAACCATTCCAATTTTCGCTGTCTCTTATACACATCTCCGAGCCCACGAGACCTCT
+
BBBBBDA@?DAAGGGGGGFFFBAGEGFGDHCGFFFFFA2EE2FHBGGHHGHHHHHHFFHHGGEEGHHGAEFGEGHGHHGHHGHDGHFH3FEHADGGH4DGHFHEHCFGGEFGHHHBFHHEHEFGGBG//BCFF/?B@D?/F2CG
@M02034:409:000000000-BFKT7:1:1111:22739:5364 1:N:0:31
AAAGTCGAGGTGCCTAAAGTGGCAACTCAGTCGATTGGTGGTGTAGAGCTTCCTGTAGCCGTATGGCGTTCGTACTTAAATATGGAACTAACCATTCCAATTTTCGCTGTCTCTTATACACATCTCCGAGCCCACGAGACCTCTCTACAT
+
BBBBBFBBBBBAGGGGGGFGGGGGHHHHFHHHGFFHGHGGCFGGHHHHHHHHHHHHHFFGEFEGHHHGGGGGGHEFHGGHGBGHHEGHHFHGHHHHHHG4FGHHHGGGGGGHHHHHHHHFGDGFHGEE/E/CFHGGGD/CEGHHFHEHGD
@M02034:409:000000000-BFKT7:1:1111:9333:5373 1:N:0:31
AAAGTCGAGGTGCCTAAAGTGGCAACCCAGACTAATAAGAGTGTTGGTGGTGTAGAGCTTCCTGTAGCCGCATGGCGTTCGTACTTAAATATGGAACTAACCATTCCAATTTTCGCTGTCTTTATACACACTCCGAGCCCACGAGACCTC
+
BABCBFABCCCCGGGGGGGGGGGGHHHGGHHGHHHHHHHHHHHHHHHGGGEFHHHHHHHHHHHHHHHHHGGGGGHGGGGGGGHHHHHHHHHHHH3FGHHHHHGHHHGHHHHHHHGGGGGHHHHGHGHHHFGHHCFCDCGFHGGGGGGGHH
@M02034:409:000000000-BFKT7:1:1111:23119:5379 1:N:0:31
AAAGTCGAGGTGCCTAAAGTGGCAACCCAGACTGGGTGTGCTGTTGGTGGTGTAGAGCTTCCTGTAGCCGCATGGCGTTCGTACTTAAATATGGAACTAACCATTCCAATTTTCGCTGTCTCTTATACACATCTCCGAGCCCACGAGAC
+
BBBBBFBBBBABGGGGGGGGGGGHHHHGGGGGHGAFBEEEHHHFGGHEFGBFAGHFGHHHFHHFGGGBGEGEEGHHGDCGGFHHHHHHHHFHHH3DGH@EGFDGHHGGHHHHHHGGGFE34FGGDHGF3FHBGGDDF?DCCFCFGGGGG
@M02034:409:000000000-BFKT7:1:1111:11009:5385 1:N:0:31
AAAGTCGAGGTGCCTAAAGTGGCAACCCAGACTAGTGGTGGGGTTGGTGGTGTGGAGCTTCCTGTAGCCGCATGGCGTTCGTACTTAAATATGGAACTAACCATTCCAATTTTCGCTGTCTCTTATACACATCTCCGAGCCCACGAGACC
+
BBCCBFCCCCABGGGGGGGGGGGHHHHGGHHGHHHHHHFFGGGEEGGEFGFFGGGFHHHHHGHHGHGHHGGGGGH1EEGGGGGHHHHGFHHHHHGGHHHGHHFHHHHFHHHHHGGGGGGHHHHHGHHGHFFHFHHHG?CCGGHGGGGGGE
@M02034:409:000000000-BFKT7:1:1111:15783:5388 1:N:0:31
AAAGTCGAGGTGCCTAAAGTGGCAACCCAGATTGTTGGTGGTGTAGAGCTTCCTGTAGCCGCATGGCGTTCGTACTTAAATATGGAACTAACCATTCCAATTTTCGCTGTCTCTTATACACATCTCCGAGCCCACGAGACCTCTCTACAT
+
3>>>AF3AADAAGGGGFGFFGGGHFGHGDHHHHHFGFHECEEAEEGFHFEBFHHHHHHGDFGFEGHHGEEFGEBCFGHFFHHHHHGHFFFFHFGHFHFFHFHHHHGFGGAFGFGFEHE44G3GCHHEA/<CCGGGF@DDAFH1GHHGHF<
@M02034:409:000000000-BFKT7:1:1111:15214:5400 1:N:0:31
AAAGTCGAGGTGCCTAAAGTGGCAACCCAGACTGGGGGTGGGGTTGGTGGTGTAGAGCTTCCTGTAGCCGCATGGCGTTCGTACTTAAATATGGAACTAACCATTCCAATTTTCGCTGTCTCTTATACACATCTCCGAGCCCACGAGACC
+
CCCCCFBCCCAAFGGGGGGGGGGHHHHGGGHGHHHHGGAEGGGAEEGGGGBFBGHEHHGHHHHHHHHHHGGGGGHHGEGGFEHHHHHHHHHHGHGFHHHHHHGHHHHHHHHHHHGGGGGHHGHGHHHHHHGHHHHHGCGGGGHGGGGGGF
@M02034:409:000000000-BFKT7:1:1111:22550:5402 1:N:0:31
AAAGTCGAGGTGCCTAAAGTGGCAACCCAGACTGTTGATAGTGTACTTCTTCCTGTAGCCGCATGGCG
+
BABCBFCCCCCCGGGGGGGFGGGHHHHGGHHGH33DGHF555DF55DF5AF5AAGA5B531E01AA1A
@M02034:409:000000000-BFKT7:1:1111:10439:5421 1:N:0:31
AAAGTCGAGGTGCCTAAAGTGGCAACCCAGACTAGTAAGAATGTTGGTGGTGTAGAGCTTCCTGTAGCCGCATGGCGTTCGTACTTAAATATGGAACTAACCATTCCAATTTTCGCTGTCTCTTATACACATCTCCGAGCCCACGAGACC
+
CCCCCFCCCBAAGGGGGGGGGGGHHHHGGHHGHHHHHHHHHHHHHHHGGGGFHHHHHHHHHHHHHHHHHGGGGGHHGGGGGGHHHHHGHHHHHGHFGHHGHHGHHHGHHHHHHHGGGGGGHHHHHHHHHFFHFHHFFCFCGGHGGGGGGG
@M02034:409:000000000-BFKT7:1:1111:19037:5434 1:N:0:31
AAAGTCGAGGTGCCTAAAGTGGCAACCCAGACTAATAAGCCTGTTGGTGGTGTAGAGCTTCCTGTAGCCGCATGGCGTTCGTACTTAAATATGGAACTAACCATTCCAATTTTCGCTGTCTCTTATACACATCTCCGAGCCCACGAGACC
+
BBBBBFBBBBABGGGFGGGGGGGHHGHGGHHGHHHHHHHHHHGHHHHGGGAFGHHHHHHHHHHHHHHHHGGGGGHHGGGGGFHHGHHFHHFHHGGHFHHHHHHHGHHGHHHHHGGGGGGHHHHGHHHHHHFHHHHGGCGGGGHGGGGFGC
@M02034:409:000000000-BFKT7:1:1111:10350:5435 1:N:0:31
AAAGTCGAGGTGCCTAAAGTGGCAACCCAGACTAATCAGCAGGTTGGTGGTGTAGAGCTTCCTGTAGCCGCATGGCGTTCGTACTTAAATATGGAACTAACCATTCCAATTTTCGCTGTCTCTTATACACATCTCCGAGCCCACGAGACC
+
AAAAAF1>1AAABGGCGAGFFGFGFHFE0EGFHHHHHHGHHHCHGG/AA//ABF1BFHHHHFGHGDDHFEC?EGHFGGGGGEFEHH2FGFHHHH11BFGGEFHFFHDFBBFHHG?EE<EHGEFFGHGF2FGGHFGF/B/<CFFFAC/?CC
@M02034:409:000000000-BFKT7:1:1111:12124:5445 1:N:0:31
AAAGTCGAGGTGCCTAAAGTGGCAACCCAGACTACTCATAATGTTGGTGGTGTAGAGCTTCCTGTAGCCGCATGGCGTTCGTACTTAAATATGGAACTAACCATTCCAATTTTCGCTGTCTCTTATACACATCTCCGAGCCCACGAGAC
+
AA>1AD>A@D1AFGGGGGGGGBFCCFG0FFCGHFGGFGDGHFEGGBEEFE/BFFHFGFFHHHHFGFFFFECEGGHHGEGGGECEGHHGFGDGFEBGFHHHHHHHFHHHHHHHHFGGGGEGFHGFHHFFFGHFHGGFF?CGGGHGGGGGG
@M02034:409:000000000-BFKT7:1:1111:24581:5447 1:N:0:31
AAAGTCGAGGTGCCTAAAGTGGCAACCCAGACTGTGTCTTCTGTTGGTGGTGTAGAGCTTCCTGTAGCCGCATGGCGTTCGTACTTAAATATGGAACTAACCATTCCAATTTTCGCTGTCTCTTATACACATCTCCGAGCCCACGAGACC
+
AAA>AFAADD1AFGGGGGGGGFFCGCHAEGEFHHG1GHHGCGHHHHEGAEEFHFH2FHHC1BDGFBGH1EEGGGG0EEGGGGHHGHGHBGFHFG1BGFGHEHFHFHFFHGGHHFGGEEEFGDGHHE>BDCDFFFFFE/BCCEHGG/CGC<
@M02034:409:000000000-BFKT7:1:1111:12773:5452 1:N:0:31
AAAGTCGAGGTGCCTAAAGTGGCAACCCAGACTACGCGGAG
+
BBCCCFCCCCACGGGGGGGGGGGHHHHGGHHGHF322AA0E
@M02034:409:000000000-BFKT7:1:1111:21000:5452 1:N:0:31
AAAGTCGAGGTGCCTAAAGTGGCAACCCAGACTACTGGTGGTCCTGAGCTTCCTGTAGCCGCATGGCGTTCGTACTTAAATATGGAACTAACCATTCCAATTTTCGCTGTCTCTTATACACATCTCCGAGCCCAC
+
>>AA>DAA@DAAGGGGFFGGFFGHHGFGGAEDGGG53FGFEEDCBBAFBDBGHGGGDBFG?EAEEGBEEGFGEGEEHGFGGFG4FDGGCGEGHHHHGGBFFGHHHF?EFGHHFGHB4?FD33BB433?/</BFAC
@M02034:409:000000000-BFKT7:1:1111:9524:5466 1:N:0:31
AAAGTCGAGGTGCCTAAAGTGGCAACCCAGACTAAGCATCAGGTTGGTGGTGTAGAGCTTCCTGTAGCCGCATGGCGTTCGTACTTAAATATGGAACTAACCATTCCAATTTTCGCTGTCTCTTATACACATCTCCGAGCCCACGAGACC
+
CCCCCFBBCCCCGGGGGGGGGGGHHHHGGHHGH3F335D33FEGGHGGGGGEHGHHHHHHHHHHHHHHHGGGGGHHGGGGGGGHHHHGHHHHHHHHGHGHHHHHHHHHGHHHHHGGGGGGHHHHHHHHHHGHHHFHGCCGFGHGGGGFF=
@M02034:409:000000000-BFKT7:1:1111:11313:5472 1:N:0:31
AAAGTCGAGGTGCCTAAAGTGGCAACCCAGACTGCGCCGGGGGTTGGTGGTGTAGAGCTTCCTGTAGCCGCATGGCGTTCGTACTTAAATATGGAACTAACCATTCCAATTTTCGCTGTCTCTTATACACATCTCCGAGCCCACGAGACC
+
AA>?AD1A?A>AF1BGGGGAGAFCEGCAFHAFFHFEGGGCEGCGEGCEGGEFGEGFGFHHHFHHFGHHHGGCGGHFEEEEGC0FGGGBHFGHHHFFFGFFHABG1FHHHHHHGGGGGG/FFFGBGGGFDCGHFHFHGCCGGEGEG?@CCC
@M02034:409:000000000-BFKT7:1:1111:13678:5473 1:N:0:31
AAAGTCGAGGTGCCTAAAGTGGCAACCCAGACTGAGTCTAAGGTTGGTGGTGTAGAGCTTCCTGTAGCCGCATGGCGTTCGTACTTAAATATGGAACTAACCATTCCAATTTTCGCTGTCTCTTATACACATCTCCGAGCCCACGAGACC
+
BBBABFABDB>AFFGGGGGGGGGGFEHFFFFGGHHHGFFGGHGHGHFEFFEFGFGFGHHHGHHGBGFHHGGFGGHHGGGGGEFHHHHHHHGHHFEHHHHHHHGHHHHHHHHHHBFGGGGHHGGFHHFFEFBFGHHGFBDCDEHGGGGGGG
@M02034:409:000000000-BFKT7:1:1111:19837:5473 1:N:0:31
AAAGTCGAGGTGCCTAAAGTGGCAACCCAGAATGTTAATGGTGTAGAGCTTCCTGTAGCCGCATGGCGTTCGTACTTAAATATGGAACTAACCATTCCAATTTTCGCTGTCTCTTATACACATCTCCGAGCCCACGAGACCTCTCTACAT
+
BBBBBFBBBBABGGGGGGGGGGGFFHHEGHHCGDE5DGFHGHHHHFFHHHFHHHHHHHHHGGEGGGHGGGGGGGHHHHHHHHHHGDGHHGGHHHHHHHHHHHHHHGGGGGHHGHHHHHHFHHHHHHHGEGGGGHGG?CGGGHHHHHHHHH
@M02034:409:000000000-BFKT7:1:1111:14057:5476 1:N:0:31
AAAGTCGAGGTGCCTAAAGTGGCAACCCAGACTCCTCCGCCGGTTGGTGGTGTAGAGCTTCCTGTAGCCGCATGGCGTTCGTACTTAAATATGGAACTAACCATTCCAATTTTCGCTGTCTCTTATACACATCTCCGAGCCCACGAGACC
+
BBBBBFBBD@>AGGGBGGGGGGGFFGFGGEGGHHHHHGGGGGGGEFE1FAEFGHHHGHHHFHHFGFHGGGGGGGHGGGGGGAGHHHFFHHHGBEE3GGHHGHGGFGHGBGHGHF/AD?DHEGHHGHEGGGF2GGHHD@DCCCGFGCDGDF
@M02034:409:000000000-BFKT7:1:1111:6362:5506 1:N:0:31
AAAGTCGAGGTGCCTAAAGTTGCAACCCAGACTAAGAATAATGTTGGTGGTGTAGAGCTTCCTGTAGCCGCATGGCGTTCGTACTTAAATATGGAACTAACCATTCCAATTTTCGCTGTCTCTTATACACATCTCCGAGCCCACGAGACC
+
BBBBBFB@DDAAGGGGGGGGFGHFFHHGGHHGHHHHHHHHBGHHHFEEGGAFFGHHFHHGHHHHHFGHGGGGGGHHGEGGGAFHHHHGHHHHHFFHFGFFHHBGFGHFFG3GGGGEGGEGHHGGBGFFGHHGFHGBC//<BCGCFCCGGE
@M02034:409:000000000-BFKT7:1:1111:16630:5506 1:N:0:31
AAAGTCGAGGTGCCTAAAGTGGCAACCCAGACTAATTCGTGTGTTGGTGGTGTAGAGCTTCCTGTAGCCGCATGGCGTTCGTACTTAAATATGGAACTAACCATTCCAATTTTCGCTGTCTCTTATACACATCTCCGAGCCCACGAGACC
+
AABCAFCCCCABGGGGGGGGGGGHHHHGGHHGHHHHHHGHFHHGHHHGFGEFFGHHHHHHHHHHHHHGHGGGGGHHGEEGGGHHHHHHHHHHHHFFGHHHHHHHHHHHHHHHHHGGGGGHHHHHHHHHHHFHHHHHGFGGGGHGGGGGGG
@M02034:409:000000000-BFKT7:1:1111:14056:5506 1:N:0:31
AAAGTCGAGGTGCCTAAAGTGGCAACCCAGCATGTTGGTGGTGTAGAGCTTCCTGTAGCCGCATGGCGTTCGTACTTAAATATGGAACTAACCATTCCAATTTTCGCTGTCTCTTATACACATCTCCGAGCCCACGAGACCTCTCTACAT
+
AAABAFAAB2AAGGGGGGGGFGGFHGGGGHHHHHFGHHEFFEGGFGHHHHHHHHHFFGGGEEEGGHFEEEGFFHHHHHHHHGHHHGFFHEHHHHHHFGFFHHHHHGGGGFHGFHHHHH?EFFHGGHHGGGGGCCFDCGGDCFHFGGHHFF
@M02034:409:000000000-BFKT7:1:1111:15993:5507 1:N:0:31
AAAGTCGAGGTGCCTAAAGTGGCAACCCAGACTAAGACGAATGTTGGTGGTGTAGAGCTTCCTGTAGCCGCATGGCGTTCGTACTTAAATATGGAACTAACCATTCCAATTTTCGCTGTCTCTTATACACATCTCCGAGCCCACGAGACC
+
AABCAFCCCCABGGGGGGGGGGGHHHHGGHHGHHHHHHGGGHHHHHHGGGEFFFHHHHHHGHHHGHHHHGGGGGGHGEGGGFHHHHHHHHGHHHHFHFHHHHGHHHHGHHHHHHGGGGGHHGHHHHHHGHFHHGHHGFGGCGHGGGGGGF
@M02034:409:000000000-BFKT7:1:1111:24458:5515 1:N:0:31
AAAGTCGAGGTGCCTAAAGTGGCAACCCAGATGGTTGGTGGTGTAAGTCTTCCTGTAGCCGCATGGCGTTCGTACTTAAATATGGAACTAACCATTCCAATTTTCGCTGTCTCTTATACACATCTCCGAGCCCACGAGACCTCTCTACAT
+
BCCCCFCCCBABGGGGGGGGGGFHGHHGGHFFGFHHGGGGGGGHHDDGGHHHHHHHHHHGGGFEGHHGGGGGGGGHHHHHHHHHHFGGHHHHHHHHHHHFFHHHHGGGGGHHHHHHHHHGHHHHHHHG?DGGEFGG>CGFFGHFHEHHGH
@M02034:409:000000000-BFKT7:1:1111:24816:5523 1:N:0:31
AAAGTCGAGGTGCCTAAAGTGGCAACCCAGACTCTTGGTGGTGTAAGTCTTCCTGTAGCCGCATGGCGTTCGTACTTAAATATGGAACTAACCATTCCAATTTTCGCTGTCTCTTATACACATCTCCGAGCCCACGAGACCTCTCTACAT
+
AABCAFBCCDABGGGGGGGGGGGHHHHGGHHGHHHHHHHGGGGHHGHHHFHHHHHHHHHHGGGFGHHGGGGGGHGGHHHHHHHHHHHHHHHHHHHHHHGHGHHHHGGGGGHHHHHHHGHFFGHHHGHGFGGGGHGGCCGGGHHHHHHHGH
@M02034:409:000000000-BFKT7:1:1111:14140:5559 1:N:0:31
AAAGTCGAGGTGCCTAAAGTGGCAACCCAGACTTTTGAGAAGGTTGGTGGTGTAGAGCTTCCTGTAGCCGCATGGCGTTCGTACTTAAATATGGAACTAACCATTCCAATTTTCGCTGTCTCTTATACACATCTCCGAGCCCACGAGACC
+
>>>AAFAADD1>CGGGFGGGGF0CHHHGEFHGHHBGHGFHHFABFHGEFFBFGGHDGGHHHHHFGGGFGEEGGGHGG/EFGEFHHHHHHHHHGHGGBHHFFEFHHHHBGHEHHHE?EE/FFFDGHFFGFFFGGGGHC<</<FGGGGGGCF
@M02034:409:000000000-BFKT7:1:1111:14707:5560 1:N:0:31
AAAGTCGAGGTGCCTAAAGTGGCAACCCAGACTATTGGTGGTGTACATCTTCCTGTAGCCGCATGGCGTTCGTACTTAAATATGGAACTAACCATTCCAATTTTCGCTGTCTCTTATACACATATCCGAGCCCACGAGACCTCTCTACA
+
AAAA3BAADDAAGFBGG4EAFGFFFHFGGEHGHHHHHGBFEGGHFFBFGHHHHHGHFGGHEFED1ABEB0BEEGHHHGBGFFFDGBFGHBGFFFHHHFFBGFHHHGA/EE3E44FHBFBDGHB3FFGG/CGCAGFF/B?DEFBGHHGGF
@M02034:409:000000000-BFKT7:1:1111:14728:5563 1:N:0:31
AAAGTCGAGGTGCCTAAAGTGGCAACCCAGACTATTGGTGGTGTACATCTTCCTGTAGCCGCATGGCGTTCGTACTTAAATATGGAACTAACCATTCCAATTTTCGCTGTCTCTTATACACATCTCCGAGCCCACGAGACCTCTCTACAT
+
AAABBFBBBBAAGGGGGGGFGFFHHHHGGHHGHHHHHHBFFEFGBGHGHHHHHHHHGHHHGGEGFHGGFGGGFFHGHHGHHHHHHFGGHFHHHHHHHFFHHHHHHGGGGFHHHHHHHHHGHHHGHGHGGGGGGHGG@CGDGHHHHHHHHD
@M02034:409:000000000-BFKT7:1:1111:21285:5597 1:N:0:31
AAAGTCGAGGTGCCTAAAGTGGCAACCCAGACTATT
+
CCCCCFCBCCCCGGGGGGGGGGGHHHHGAEGGH355
@M02034:409:000000000-BFKT7:1:1111:10986:5599 1:N:0:31
AAAGTCGAGGTGCCTAAAGTGGCAACCCAGACTAGGAAGGGTGTAGAGCTTCCTGTAGCCGCATGGCGTTCGTACTTAAATATGGAACTAACCATTCCAATTTTCGCTGTCTCTTATACACATCTCCGAGCCCACGAGACCTCTCTACAT
+
BBBBAFBADBABGGGGGGGGGGGHHHHGGHHGHHHHHHHGGHGFHHHHHHHHHHHHHHHHGGGGGHHGGGGGGEHGHHHGHHHHHHHHHGHHHHHHHHHHHHHHHGGFDGHHHHHBHHHF33BFGHEFFC?GFHFG/CDGGHHHHHHFHG
@M02034:409:000000000-BFKT7:1:1111:18772:5601 1:N:0:31
AAAGTCGAGGTGCCTAAAGTGGCAACCCAGACTCCTAAGGGTGTTGGTGGTGTAGAGCTTCCTGTAGCCGCATGGCGTTCGTACTTAAATATGGTACTAACCATTCCAATTTTCGCTGTCTCTTATACACATCTCCGAGC
+
CCCCCFBCBCBCGGGGGGGGGGGHHHHGGGHGHHFHHHHHHHGG2GCECAFAA3F5AAFE5FFG5AA53EF>EE11>?>1??C?FFHE3FGDGF44BFGH303B?DHD?FDHD4EAFA/B?GHFD?GBHFG2GFFDB//>
@M02034:409:000000000-BFKT7:1:1111:7645:5602 1:N:0:31
AAAGTCGAGGTGCCTAAAGTGGCAACCCAGACTGGTTTTGGTGTTGGTGGTGTAGAGCTTCCTGTAGCCGCATGGCGTTCGTACTTAAATATGGAACTAACCATTCCAATTTTCGCTGTCTCTTATACACATCTCCGAGCCCACGAGACC
+
BCCCCFCCCCBCGGGGGGGGGGGHHHHGGGHGH3A532AF?AFEEFHGGFEFHHHGHHHHHHHHHGHHHGGGGGHHGGGGGGHHHHHHHHHHHGFFHHHHHHFHHHHHGHHHHHGGGGGGHHHHHHHHFHHHHHGHG/CCGGHGGGGGGA
@M02034:409:000000000-BFKT7:1:1111:22340:5607 1:N:0:31
AAAGTCGAGGTGCCTAAAGTGGCAACCCAGACTCATGGT
+
CCCCCFACCCABGGGGGGGGGGGHHHHGGHHGHHHH535
@M02034:409:000000000-BFKT7:1:1111:18817:5618 1:N:0:31
AAAGTCGAGGTGCCTAAAGTGGCAACCCAGGTTAATGGTGGTGTAGAGCTTCCTGTAGCCGCATGGCGTTCGTACTTAAATATGGAACTAACCATTCCAATTTTCGCTGTCTCTTATACACATCCTCCGAGCCCACGAGACCTCTCTAC
+
ABBA>FAADB>>GGGGG4FGGGGFHHCEGHFFGHHHHHGFEGAGHGBGDFHHHHGHHHHHGGGGGGHGGFGGGGHGHHGGGGHHHFHHHFFHHHHHHGHHHHHHHGGGGGHHHHHHHFHHHHHHEHHHGCCGGGEGC?CDGGHHHHHHH
@M02034:409:000000000-BFKT7:1:1111:13647:5629 1:N:0:31
AAAGTCGAGGTGCCTAAAGTGGCAACCCAGACTTCGTCTTGTGTTGGTGGTGTAGAGCTTCCTGTAGCCGCATGGCGTTCGTACTTAAATATGGAACTAACCATTCCAATTTTCGCTGTCTCTTATACACATCTCCGAGCCCACGAGACC
+
BBBCAFBCCCBBGGGGGGGGGGGHHHHGGHGGHHGG2EHEGHHHHHHEFGEFGFHHHHHHHHHHGHHHHGGGGGHHGGGGGGHHHHHHHHHHHHFFHHHHHHGHHHHGFHHHHHGGGGEFHHHHHHHHHHHHHHHFGGGGGAHGGGGGGG
@M02034:409:000000000-BFKT7:1:1111:6404:5638 1:N:0:31
AAAGTCGAGGTGCCTAAAGTGGCAACCCAGACTGGTAGTCAGGTTGGTGGTGTAGAGCTTCCTGTAGCCGCATGGCGTTCGTACTTAAATATGGAACTAACCATTCCAATTTTCGCTGTCTCTTATACACATCTCCGAGCCCACGGACG
+
CBCCCFCCCCBBGGGGGGGGGGGHHHHGGHHGH3BG5BGDGGHHHHGGGGGGFFHFHHHHFHHHHHHGGFGEEFFFFAEGGGGHHHHHHHHHHH3DGGFGEGBGHFFHHGFHGGG?FGEBFHHHFHFFHGHHHHF2BBDGGECE//DG?
@M02034:409:000000000-BFKT7:1:1111:11306:5643 1:N:0:31
AAAGTCGAGGTGCCTAAAGTGGCAACCCAGACTGTTACGGGTGTAGGTCTTCCTGTAGCCGCATGGCGTTCGTACTTAAATATGGAACTAACCATTCCAATTTTCGCTGTCTCTTATACACATCTCCGAGCCCACGAGACCTCTCTACAT
+
BAABBFAADDABGGFGGGGGGGGHFDHDGHHFFHFGFHGGGGGGHFDHFHHHGHHHHGHHEGGGGHHGGGGGEFGGHHHHHHHHHFGHHFCGHHHHHHHHHHHHHGGGGGHHBFHHHHHHHGH3FGFFGGGGGGGFDGGEFHHHFGGHHH
@M02034:409:000000000-BFKT7:1:1111:18502:5649 1:N:0:31
AAAGTCGAGGTGCCTAAAGTGGCAACCCAGCTTGTTTTTGGTGTAGAGCTTCCTGTAGCCGCATGGCGTTCGTACTTAAATATGGAACTAACCATTCCAATTTTCGCTGTCTCTTATACACATCTCCGAGCCCACGAGACCTCTCTACA
+
CBCCCFCDDDABGGGGGGGGGGGHHHHGGHGHHHHHHHGGGHGHHHHHHHHHHHHHHHHHGGEGGHFGEGGGGGGGHHHHHHHHHBGHHGGHHHHHHHHGHHHHHGGGGGHHHHHHHHHGHHHHHFHDFGGGG=FD@DGGGHHHHHHHG
@M02034:409:000000000-BFKT7:1:1111:17458:5666 1:N:0:31
AAAGTCGAGGTGCCTAAAGTGGCAACCCAGACTGATTGTAATGTTGGTGGTGTAGAGCTTCCTGTAGCCGCATGGCGTTCGTACTTAAATATGGAACTAACCATTCCAATTTTCGCTGTCTCTTATACACATCTCCGAGCCCACGAGACC
+
BBCCAFCCCCBCGGGGGGGGGGGHHHHGGHHGHHHHHHHHHHHGHHHFFGEFFGHHHHHHHHHHGHHHHGGGGGHHGGGGGGHHHHHHHHHHHHHHHHHHHHHHHHHGHHHHHHGFGGGHHHHHHHHHHHGHHHHHG?FGGGHGGGGGGC
@M02034:409:000000000-BFKT7:1:1111:10732:5670 1:N:0:31
AAAGTCGAGGTGCCTAAAGTGGCAACCCAGAGGGTTGGTGGTGTAAGTCTTCCTGTAGCCGCATGGCGTTCGTACTTAAATATGGAACTAACCATTCCAATTTTCGCTGTCTCTTATACACATCTCCGAGCCCACGAGACCTCTCTACAT
+
A1>AAFAADD>AGGGGGGGGGBFGHCGEFHCGF?ECECAFFGCGFHHEAGHH1FFHGHHBEEAEGFHGEGGGE0CGHDFFHHHHHDDCHHEHHFGGFGHHGHHHHGGGGGHHHHHFHGHHHGHHHHHGCGGGGHGGCCGGGHHFGHGHFH
@M02034:409:000000000-BFKT7:1:1111:22677:5670 1:N:0:31
AAAGTCGAGGTGCCTAAAGTGGCAACCCAGACTGCGAGGGGTGTTGGTGGTGTAGAGCTTCCTGTAGCCGCATGGCGTTCGTACTTAAATATGGAACTAACCATTCCAATTTTCGCTGTCTCTTATACACATCTCCGAGCCCACGAGACC
+
BBBBBFBBBBABFGGGGGGGGGGHHHHGGHHGFHHG?EEGGEAEGHHEFFEFGGHFGFHHHHHHHHHHHGGGGGHHGEGFGFGFHHHFHHFHHGDGHHGHHHHHHHGHFGGHHFGFGGGHHGHHHHHHGHHGHHHHGADGGGHGG?DGGE
@M02034:409:000000000-BFKT7:1:1111:25084:5671 1:N:0:31
AAAGTCGAGGTGCCCAAAGTGGCAACCCAGACTCCTACTCCTGTTGGTGGTGTAGAGCTTCCTGTAGCCGCATGGTG
+
BBBBBFB?DDABGG4BGGFGGGGHHHHGGHB2GFHBA3BBBFGH532AA1EA1BF55DEA5FF5B5D53BE0EE155
@M02034:409:000000000-BFKT7:1:1111:24130:5676 1:N:0:31
AAAGTCGAGGTGCCTAAAGTGGCAACCCAGCCTCATAATAATGTTG
+
CCCCCFBBCBCCGGGGGGGGGGGHHHHGGH2BA2BD55D555DFBG
@M02034:409:000000000-BFKT7:1:1111:7092:5691 1:N:0:31
AAAGTCGAGGTGCCTAAAGTGGCAACCCAGACTACGAGTCCTGTTGGTGGTGTAGAGCTTCCTGTAGCCGCATGGCGTTCGTACTTAAATATGGAACTAACCATTCCAATTTTCGCTGTCTCTTATACACATCTCCGAGCCCACGAGACC
+
CCCCCFBCCCABGGGGGGGGGGGHHHHGGHHGHHHGGGGHHHHHHHHGGGGFGHHHHHHHHHHHHHHHHGGGGGHHGGGGGFHHHHHHHHHGHHHGHHHHHHFHHHHGFHHHHHGGGGEFHGHHHHHGFHHHHHGHGCCGGGHGGGGGGG
@M02034:409:000000000-BFKT7:1:1111:15548:5702 1:N:0:31
AAAGTCGAGGTGCCTAAAGTGGCAACCCAGACTAATAATAATGTTGGTGGTGTAGAGCTTCCTGTAGCCGCATGGCGTTCGTACTTAAATATGGAACTAACCATTCCAATTTTCGCTGTCTCTTATACACATCTCCGAGCCCACGAGAC
+
AAA?AD3ABDBBGGGGGGGGGFGHHGHGGHGGHHHGHHHHHHHHHHHEFDEFGFHFHHGHHHHHHFHHHGGGGGHHGEGGGGFFFFHHHHHHHBGHHHGHHHHHHHHHHHHHHFCGGGGGHGGHHHHHGHGGHHHHGGGFGGHECCGGG
@M02034:409:000000000-BFKT7:1:1111:7887:5715 1:N:0:31
AAAGTCGAGGTGCCTAAAGTGGCAACCCAGACTGTTAAGGGTGTAGTGCTTCCTGTAGCCGCATGGCGTTCGTACTTAAATATGGAACTAACCATTCCAATTTTCGCTGTCTCTTATACACATCTCCGAGCCCACGAGACCTCTCTACAT
+
CCCCCFCCCCABGGGGGGGGGGFHHHGGGGHGHHHHHHHHHHGGHHHHHHHHHHHHHHHHGGGGGHHGGGGGGGHGHHHHGHHHHFHHHHGHHHHHGHHHHHHHHGGGGGHHHHHHHHHHHHHFHGHGGFGGGHGG>BDFGHHHHHHHHG
@M02034:409:000000000-BFKT7:1:1111:9452:5716 1:N:0:31
AAAGTCGAGGTGCCTAAAGTGGCAACCCAGACTACTAAGACGGTTGGTGGTGTAGAGCTTCCTGTAGCCGCATGGCGTTCGTACTTAAATATGGAACTAACCATTCCAATTTTCGCTGTCTCTTATAC
+
A?ABBFBBD@>A4BGGGGDFGGFC444EDFHGFG3FFHGFFG?EGE2BFA1BBFHFHFEHFHHHFHFFHGGCGGGHGGGGGFFHEHHFHEDGFFEFGGFBHAEFGFGGHHGGGHC/E/?3FGD2BF2F
@M02034:409:000000000-BFKT7:1:1111:24519:5721 1:N:0:31
AAAGTCGAGGTGCCTAAAGTGGCAACCCAGACTGGGTCTATGGTTGGTGGTGTAGAGCTTCCTGTAGCCGCATGGCGTTCGTACTTAAATATGGAACTAACCATTCCAATTTTCGCTGTCTCTTATACACATCTCCGAGC
+
CCCCBFCBCBCCGGGFGGGGGGGHHHHGGHHDHHAGFGGGHHHGAEGEEEEGF3FAEGHHGHHHG5GEFGG0EEHFGEGGDFFHGHHHHHFHHF@BGHGHHFDGH4EF4DFHH?/EEEEBHGGHGHF?FC2GHFGBE//@
@M02034:409:000000000-BFKT7:1:1111:7295:5735 1:N:0:31
AAAGTCGAGGTGCCTAAAGTGGCAACCCAGACTACTGGTCAGGTTGGTGGTGTAGAGCTTCCTGTAGCCGCATGGCGTTCGTACTTAAATATGGAACTAACCATTCCAATTTTCGCTGTCTCTTATACACATCTCCGAGCCCACGAGACC
+
BAABBFABBDAACGGGFGGGGFGHHHHEFDEGHB3AFFGFDGEDFGGGFGEFHHHHFHHHHHHHHHHHHGEEEGHGGGGGEGFHHHBFDF@GHFDFFGFFGHGFHHFHEGHHHHGGGFGGFHGHHHGHFHFB2FFFD</BDEHGCC@DFC
@M02034:409:000000000-BFKT7:1:1111:22179:5735 1:N:0:31
AAAGTCGAGGTGCCTAAAGTGGCAACCCAGACTGCGGGTGGTGTAGAGCTTCCTGTAGCCGCATGGCGTTCGTACTTAAATATGGAACTAACCATTCCAATTTTCGCTGTCTCTTATACACATCTCCGAGCCCACGAGACCTCTCTACAT
+
BBBBBF@ADDAAGGGGGGGGGGGBFHHGGHHGHHHGGGGGGGGHGGHHGFHHHGHHGHGGGGEEEHHGGGGGGCFFHFFGHDGHHFGHFFFHHHHHHHHFHHHHHGGFGGHHGHHFHGHBGFGBGDHGCFFGEHGCCFGGFHHHHFHHD=
@M02034:409:000000000-BFKT7:1:1111:17944:5741 1:N:0:31
AAAGTCGAGGTGCCTAAAGTGGCAACCCAGACTACTCAGACTGTTGGTGGTGTAGAGCTTCCTGTAGCCGCATGGCGTTCGTACTTAAATATGGAACTAACCATTCCAATTTTCGCTGTCTCTTATACACATCTCCGAGCCCACGAGACC
+
AABCAFBCCCABGGGGGGGGGGGHHHHGGHHGHHHHHGHHHHGGHHHFFFEFGHHHHHHHHHHHHHHHHGGGGGHHGEGGGGHHHHHHHHHHHGHFGHGHHHHHHHHHHHHHHGGGGGGFHHHHHHGHGHGFHHHHG@CGGGHGGGGGGG
@M02034:409:000000000-BFKT7:1:1111:13461:5744 1:N:0:31
AAAGTCGAGGTGCCTAAAGTGGCAACCCAGACTAATGATAAGGTTGGTGGTGTAGAGCTTCCTGTAGCCGCATGGCGTTCGTACTTAAATATGGAACTAACCATTCCAATTTTCGCTGTCTCTTATACACATCTCCGAGCCCACGAGACC
+
BBBBBFBBBBAAGGGGGGGGGGGHHHHGCGGFHHHHHGHGHGHHF22BFFEFGFHGGHHHHHHHHHHHHGGCGGHHGGGGGGHHHHGHHHHHHHGHFHHHHGHHHHHGFGHHHHEGGD<GGHGHHGGGGHGHHHHHGGGFGGGGC@@DDC
@M02034:409:000000000-BFKT7:1:1111:7302:5754 1:N:0:31
AAAGTCGAGGTGCCTAAAGTGGCAACCCAGACTACTGGTCAGGTTGGTGGTGTAGAGCTTCCTGTAGCCGCATGGCGTTCGTACTTAAATATGGAACTAACCATTCCAATTTTCGCTGTCTCTTATACACATCTCCGAGCCCACGAGACC
+
CBCCCFCCCCCCGGGGGGGGGGGHHHHGGHHGHHHHHHHHGHHHHHGGGGGGHHHHHHHHHHHHHHHHHGGGGGHHGGGGGGHHHHHHHHHHHHGFGHHGHHHHHHHHHHHHHHGGGCEHHHHHHHGHFHHHHHFFG?FGGGHGGGGGGF
@M02034:409:000000000-BFKT7:1:1111:10431:5754 1:N:0:31
AAAGTCGAGGTGCCTAAAGTGGCAACCCAGACTCAGAATAAGGTTGGTGGTGTAGAGCTTCCTGTAGCCGCATGGCGTTCGTACTTAAATATGGAACTAACCATTCCAATTTTCGCTGTCTCTTATACACATCTCCGAGCCCACGAGACC
+
BBBBBFBBBBAAGGGGGFGGGGGHHHHGGHHGHHHHHHHHHHHFGHGGGGFFHHHHHHHHHHHHHHHHHGGGGGHHGGGGGGHHHHHGHHHHHHHFHHHGHHGHHHHHHHHHHHGGGGGHHHHHHHGHHHGHHHHHGGGGGGHGGGGGGG
@M02034:409:000000000-BFKT7:1:1111:10459:5758 1:N:0:31
AAAGTCGAGGTGCCTAAAGTGGCAACCCAGACTCAGAATACGGTTGGTGGTGTAGAGCTTCCTGTAGCCGCATGGCGTTCGTACTTAAATATGGAACTAACCATTCCAATTTTCGCTGTCTCTTATACACATCTCCGAGCCCACGAGAC
+
BBBBBFB@DBBBGGGGGGFFGGGHHHHGGHHGHHHHHHHHHHGGGFGEEEEFGHHHHHHHHHHHGHHGHDEFGGHHGGGGGGHHHHHFHHHHHHGFGFFCGHHHHHHHFHHHHFEAFFGFHHHHHHHHGFBGFHFGGBGGGGGGGGGGG
@M02034:409:000000000-BFKT7:1:1111:17172:5763 1:N:0:31
AAAGTCGAGGTGCCTAAAGTGGCAACCCAGACTTCGCAGTCGGTTGGTGGTGTAGAGCTTCCTGTAGCCGCATGGCGTTCGTACTTAAATATGGAACTAACCATTCCAATTTTCGCTGTCTCTTATACACATCTCCGAGCCCACGAGACC
+
ABBBAFBABCBCGGGGGGGGGGGHHHHGGHHGHHHGGGGFHGGEFGGGGGGGHHHHHHHHHHHHHHHHHGGGGGHHGGGGGGHHHHHHHHHHHHFEGHHHHHHHHHHHHHHHHHGGGGGGHHHHGHHHFGFHHHHHG/@DGGHGGGGGGG
@M02034:409:000000000-BFKT7:1:1111:12308:5767 1:N:0:31
AAAGTCGAGGTGCCTAAAGTGGCAACCCAGACTTCTGAGAGGGTTGGTGGTGTAGAGCTTCCTGTAGCCGCATGGCGTTCGTACTTAAATATGGAACTAACCATTCCAATTTTCGCTGTCTCTTATACACATCTCCGAGCCCACGAGACC
+
CCCCCFCCCCACGGGGGGGGGGGHHHHGGHHGHHHHHHHHHGGGGGGGGGGFGHHHHHHHHHHHHGHHHGGGGGHFGGGGGGHHHHHHHHHHHHGGHHHHHHGHHHHHHHHHHHGGGGGHHHHHHHHHHHHHHHHHGGGGGGHGGGGGGE
@M02034:409:000000000-BFKT7:1:1111:16672:5768 1:N:0:31
AAAGTCGAGGTGCCTAAAGTGGCAACCCAGACTCATACGCATGTTGGTGGTGTAGAGCTTCCTGTAGCCGCATGGCGTTCGTACTTAAATATGGAACTAACCATTCCAATTTTCGCTGTCTCTTATACACATCTCCGAGCCCACGAGACC
+
BBBCCFCCCCABGGGGGGGGGGGHHHHGGHHGHHHHHHHGGGGHHHHGGGEFFFHHHHHHHHHHHHHHHGGGGGHHGFGGGGGHHHHHHHGHHHHHHHHHHHGHHHHFHHHHHHGGGGGHHHHHHHHHGHFHHHHHDCGGGGHGGGGGGG
@M02034:409:000000000-BFKT7:1:1111:22570:5769 1:N:0:31
AAAGTCGAGGTGCCTAAAGTGGCAACCCAGACTAATCATCAGGTTGGTGGTGTAGAGCTTCCTGTAGCCGCATGGCGTTCGTACTTAAATATGGAACTAACCATTCCAATTTTCGCTGTCTCTTATACACATCTCCGAGCCCACGAGACC
+
BBBBBFBABBAAGGGGGGGGGGGHGHHGGHHGHHHHGHHHHHFHGFGGGGEFFGHFHGHHFHHHHFHFGGGGGGHGGGGGEEGHHHHHHHHHHFGFGHFGHHGHHHGFGFGHHHGGGGGFHFHHHHHHFFGH2BFGDCGGGEGFC?G//?
@M02034:409:000000000-BFKT7:1:1111:25081:5773 1:N:0:31
AAAGTCGAGGTGCCTAAAGTGTCAACCCAGACTATTGGTGGTATTGAGCTTCCTGTAGCCGCATGGCGTTCGTACTTAAATATGGAACTAACCATTCCAATTTTCGCTGTCTCTTATACACATCTCCG
+
AAAAAFA1A1AAGGGGGFGGF3FGHHHGGHFCH1GHHHHFGG2F2GGHGE1GGBGHGDBFGGEEAGE/EEFEGCEGHBGDGFF2D@GCF1FFFFFGG222BEGFDEEGCGHGGHHHFGGGF1FB>11?
@M02034:409:000000000-BFKT7:1:1111:9731:5776 1:N:0:31
AAAGTCGAGGTGCCTAAAGTGGCAACCCAGACTGATAATAAGGTTGGTGGTGTAGAGCTTCCTGTAGCCGCATGGCGTTCGTACTTAAATATGGAACTAACCATTCCAATTTTCGCTGTCTCTTATACACATCTCCGAGCC
+
ABBBAFBABBAAGGGG4FGGGGGHHHHGGGAFGH3FAFFH5FGG3FEEGGGGGHGFFFHHBGFHG5GFGGGGFGC1EFEGGGFGEEDEBGHHFF3@FGHF3EDFH4EBFFGHH4EEGGGEDFGF4F?FFEFHHHHBE/</B
@M02034:409:000000000-BFKT7:1:1111:14240:5777 1:N:0:31
AAAGTCGAGGTGCCTAAAGTGGCAACCCAGACTACGGGTTGTGTTGGTGGTGTAGAGCTTCCTGTAGCCGCATGGCGTTCGTACTTAAATATGGAACTAACCATTCCAATTTTCGCTGTCTCTTATACACATCTCCGAGCCCACGAGACC
+
AABCAFBBCCABGGBGGGGGGGGHHHHGGHHGHF3E2EEFEAEGFHHGGGAFHHHGHHHHHHHHGHHHGGGGGGHHGGGGGGHHHHHHHHGHHEHGHFHHHHHHHHGHHHHHHHGGGGGHHFHHHHHHGHFHGHHHFBCGFGHGFGGGGE
@M02034:409:000000000-BFKT7:1:1111:18035:5779 1:N:0:31
AAAGTCGAGGTGCCTAAAGTGGCAACCCAGACTGGGGCGGGGGTTGGTGGTGTAGAGCTTCCTGTAGCCGCATGGCGTTCGTACTTAAATATGGAACTAACCATTCCAATTTTCGCTGTCTCTTATACACATCTCCGAGCCCA
+
AAAABFBBBBAAGBGGBFGGGDFGGHGEGHHGGHCGGGGGFCC/</C/?E??/?G2DGHH2FGGFFFEGFGGDGHEG/AFDFCHHHHGHHEGGEBBGHHHHHHHBGFHFHEGHHCCDGEBGECGCGC00CBG00;FDDGGGGE
@M02034:409:000000000-BFKT7:1:1111:9672:5792 1:N:0:31
AAAGTCGAGGTGCCTAAAGTGGCAATCCAGACTAAGGATAATGTTGGTGGTGTAGAGCTTCCTGTAGCCGCATGGCGTTCGTACTTAAATATGGAACTAACCATTCCAATTTTCGCTGTCTCTTATACACATCTCCGAGCCCACGAGACC
+
CBCCCFCCCBBBGGGGGGGFGGGHHGHHHHGGHHHHHFHHHGFHHHHGGGEFHHHHHHHHHHHHHHHHHGGGGGHHGGGGGGHHHHHHHHHHHGGFHHHHHHGHHHGHFHHHHHGGGGGEHHHHFHHHGHEHHHHHA@@CGGFGGGGGGG
@M02034:409:000000000-BFKT7:1:1111:16101:5794 1:N:0:31
AAAGTCGAGGTGCCTAAAGTGGCAACCCAGACTCAGAATCAGGTTGGTGGTGTAGAGCTTCCTGTAGCCGCATGGCGTTCGTACTTAAATATGGAACTAACCATTCCAATTTTCGCTGTCTCTTATACACATCTCCGAGCCCACGAGACC
+
AABBAFBCBBAAGGGGGGGGGGGHHHHGGHHGHHHHHHHHHGHGHHGFGGBBFGHHHHHHHHHHGHHHGGGGGGHHGEGGGFHHHHHHHHGHHHHFGHGHHHHHGHHGFHHHHHGGGGGFHHHHHHHHHHHGHHHHDCGGGGHGGGGGGF
@M02034:409:000000000-BFKT7:1:1111:19827:5797 1:N:0:31
AAAGTCGAGGTGCCTAAAGTGGCAACCCAGACTCGTGAGGGTGTAGAGCTTCCTGTAGCCGCATGGCGTTCGTACTTAAATATGGAACTAACCATTCCAATTTTCGCTGTCTCTTATACACATCTCCGAGCCCACGAGACCTCTCTACAT
+
AABBAFBBCBABGGGGGGGGGGGHGHHGGHGGHHGHHHGHGGGGFHHHHGHHHHHHHHHHGGGGGGGGGGGGEFGGHHHHHHHHHFHHHHHHHHHHHHHFGHHHHGGGGEHHHHHFHFHGHHHHHHEGGGGGGHGG/CGGGFBGHHHH1?
@M02034:409:000000000-BFKT7:1:1111:22965:5799 1:N:0:31
AAAGTCGAGGTGCCTAAAGTGGCAACCCAGACTAATAGTCAGGTTGGTGGTGTAGAGCTTCCTGTAGCCGCATGGCGTTCGTACTTAAATATGGAACTAACCATTCCAATTTTCGCTGTCTCTTATACACATCTCCGAGCCCACGAGACC
+
CBCCBFCBCCBCGGGGGGGGGGGHHHHGGHEGHFHGHHHHHHHHHHGGFGGFGHHBGHHHGHHHHHHHHGGGFGGFFGGGGGHHGHHHHHHHHHBFFHFHGHFGHHFFFFGHHHGGGGGHHHHHFHDGHHFHHHGHGCGGGGHGGGGGGG
@M02034:409:000000000-BFKT7:1:1111:24570:5821 1:N:0:31
AAAGTCGAGGTGCCTAAAGTGGCAACCCAGACTAATAGTAATGTTGGTGGTGTAGAGCTTCCTGTAGCCGCATGGCGTTCGTACTTAAATATGGAACTAACCATTCCAATTTTCGCTGTCTCTTATACACATCTCCGAGCCCACGAGACC
+
CCCCCFCCCCABGGGGGCGGGGGGGHHGGHFGHHHHHHHHHHHGFGHEGGEFFGHHHHHHHGHHHHHHHGGGGGHEFGGGGGHHHHHHHHHHHHFHGHFHHHEGHGHH4FGHHEEGGGE3EBFGFFFH4GHHHHFHGCGGGEHGC@DGCG
@M02034:409:000000000-BFKT7:1:1111:12365:5822 1:N:0:31
AAAGTCGAGGTGCCTAAAGTGGCAACCCAGACTGAGCAGAATGTTG
+
CCCCCFCBCCCCGGGGGGGGGGGHHHHGGHHGHFGHFFCA3DFH55
@M02034:409:000000000-BFKT7:1:1111:20910:5822 1:N:0:31
AAAGTCGAGGTGCCTAAAGTGGCAACCCAGACTGGGGTGGGTGTTGGTGGTGTAGAGCTTCCTGTAGCCGCATGGCGTTCGTACTTAAATATGGAACTAACCATTCCAATTTTCGCTGTCTCTTATACACATCTCCGAGCCCACGAGACC
+
BBBAAFBBBBABGGGEGGGFGGGHHHHGGHHGHHHHGEEFGGGGGHHEFFEFGHHGGHHHGHHHHHHHHGGGGGHHGGGGFFGHHHHGFHGHHHFGHHHFFHHGHHFH4GHHHHGGGGGHHGHHHHGGFHHHHHGHGCCCFGHGGG?GD<
@M02034:409:000000000-BFKT7:1:1111:13574:5824 1:N:0:31
AAAGTCGAGGTGCCTAAAGTGGCAACCCAGACTAATCAGAATGTTGGTGGTGTAGAGCTTCCTGTAGCCGCATGGCGTTCGTACTTAAATATGGAACTAACCATTCCAATTTTCGCTGTCTCTTATACACATCTCCGAGCCCACGAGACC
+
BBBCBFCCCCABGGGGGGGGGGGHHHHGGHHFHHHHHHHHHHHGGHHFFGEFHHHHHHGHHHHHHHHHHGGGGGHHGEFGGGHHHHGHHHHHHHFFHHHHHHGHHHGGHHHHHHGGGGGHHHHHFHHHHHHHHHHHGCCGGGHGGGGGGG
@M02034:409:000000000-BFKT7:1:1111:14197:5829 1:N:0:31
AAAGTCGAGGTGCCTAAAGTGGCAACCCAGACTCAGAATAGTGTTGGTGGTGTAGAGCTTCCTGTAGCCGCATGGCGTTCGTACTTAAATATGGAACTAACCATTCCAATTTTCGCTGTCTCTTATACACATCTCCGAGCCCACGAGACC
+
AAAAAFBBDDABGGGGGGGGGGGHHHHGGHGGHHHHHHHHHFFFHHHEEFEFBGHHGHHHFHHGBFGFGFGGGGGFGEFGGEGHHHHHGHGFHFDBFGHFGHEGHHFFGHGHHHG/EFEGHHHFHHHFHGHHGHGGE@DDGGHGGGF?AC
@M02034:409:000000000-BFKT7:1:1111:7208:5837 1:N:0:31
AAAGTCGAGGTGCCTAAAGTGGCAACCCAGGCTG
+
BBBBBF@BBBAAGGGGGGGGGGGHHHHGGH22FG
@M02034:409:000000000-BFKT7:1:1111:24638:5838 1:N:0:31
AAAGTCGAGGTGCCTAAAGTGGCAACCCAGACTATTCAGCAGGTTGGTGGTGTAGAGCTTCCTGTAGCCGCATGGCGTTCGTACTTAAATATGGAACTAACCATTCCAATTTTCGCTGTCTCTTATACACATCTCCGAGCCCACGAGACC
+
AAAAAFAA@D1AGGGGGBGAFFFFFHFGFHHGHHHHFFGHHHHGHHGEFFABFGHEGHHHHGFFFFFGHC?EGGHHGGGAEEBGGHFD1F@FGFGFGGHGHHHHHHB>GGHHHBEGGG?<GGHHGHF2FHFCFGGGC/@/>CAFCGCGGF
@M02034:409:000000000-BFKT7:1:1111:21225:5845 1:N:0:31
AAAGTCGAGGTGCCTAAAGTGGCAACCCAGACTAATAATAATGTTGGTGGTGTAGAGCTTCCTGTAGCCGCATGGCGTTCGTACTTAAATATGGAACTAACCATTCCAATTTTCGCTGTCTCTTATACACATCTCCGAGCCCACGAGACC
+
BABABB3ADBAAFGGGGGGGGGDBCECAEEGEGFHHFFGHHHFHHHEEF?2BGDEDEFHHHBHFHHHHHGGGGGHHGEFFFEBHGHHFHHGHHHHHFHGHHHGHHHHHHHHHHGGGGGGGHFGHFGGFGGFFGGGGFBCCCFHGC/CFGG
@M02034:409:000000000-BFKT7:1:1111:5703:5855 1:N:0:31
AAAGTCGAGGTGCCTAAAGTGGCAACCCAGACTGGGGGGGCGGTTGGTGGTGTAGAGCTTCCTGTAGCCGCATGGCGTTCGTACTTAAATATGGAACTAACCATTCCAATTTTCGCTGTCTCTTATACACATCTCCGAGCCCACGAGACC
+
A@ABAF?ABBABGGGGFGGGGGGHGGGGGHCFHGGFGGGGGGGGGGGGGGFCEEFBFFFFFFFFFFFFFBFADFFFFFFFFA.AEFFFFFFFFFFFFFFFFFBFFFFFFFFFFFFFFFFFFFFFEFFFEFFFFFFFF=;FFFFFF;DF??
@M02034:409:000000000-BFKT7:1:1111:20724:5874 1:N:0:31
AAAGTCGAGGTGCCTAAAGTGGCAACCCAGACTACTCAGGGTGTAGAGCTTCCTGTAGCCGCATGGCGTTCGTACTTAAATATGGAACTAACCATTCCAATTTTCGCTGTCTCTTATACACATCTCCGAGCCCACGAGACCTCTCTACAT
+
AAAA>FABDDAAGGCEGGGGGGGHGHHGGHGGHGHHHCHHHFFEHHHHHHHHHHHHHHHHGEEEGHHGEGGGGHHHHHHHHFHHHFGHHHHHHHHHGHHHHHHHHGGGGGGHHHHGHHHGFFGHHHFECCCCECA/B/EDGFGGFHHHHF
@M02034:409:000000000-BFKT7:1:1111:16103:5889 1:N:0:31
AAAGTCGAGGTGCCTAAAGTGGCAACCCAGACTAGGTCTGATGTTGGTGGTGTAGAGCTTCCTGTAGCCGCATGGCGTTCGTACTTAAATATGGAACTAACCATTCCAATTTTCGCTGTCTCTTATACACATCTCCGAGCCCACGAGAC
+
BBBBBFBBBBAAGGGGGGGGFGGHHHHGGHHGH3GH5AFF5DGGHHHGGDEFHHHHHHHHHHHHHHHHHGGGGGHHGGGGGEHHHHHHHHHHHHHHHHHHHHGHHHHHGHHHHHGGGGGGHHHHGHHHFHHHHHHGGGGGGGHGCGGDF
@M02034:409:000000000-BFKT7:1:1111:6986:5891 1:N:0:31
AAAGTCGAGGTGCCTAAAGTGGCAACCCAGACTCTTCAGGGTGTAGAGCTTCCTGTAGCCGCATGGCGTTCGTACTTAAATATGGAACTAACCATTCCAATTTTCGCTGTCTCTTATACACATCTCCGAGCCCACGAGACCTCTCTACAT
+
CCCCCFCCCCABGGGGGGGGGGGHHHHGGHHGHHHHHHHHHHGGHGHHHHHHHHHHHHGHEGEGGHHGEGGGGGHGHHHHHHHHHDGHHFHHHHHHHGHHHHHHHGGGGGHHGHHGHHGDGHHHHHHG?DGGFHGGCCECFHHHHBHHHG
@M02034:409:000000000-BFKT7:1:1111:16120:5893 1:N:0:31
AAAGTCGAGGTGCCTAAAGTGGCAACCCAGACTAGGTCTGATGTTGGTGGTGTAGAGCTTCCTGTAGCCGCATGGCGTTCGTACTTAAATATGGAACTAACCATTCCAATTTTCGCTGTCTCTTATACACATCTCCGAGCCCACGAGACC
+
BBBBBFCCCCAAGGGGGGGGGGGHHHHGGHHGHHHHFHHGHHHHHFEEFEEFGHHFHHHHHHHHGFHHHGGGGGHHGEFGEEGHHHHGHHHHHHFFHHHHHHHHHHGHHHHHHHGGGGGHGGHHHHHHHHFHHHHHGGGGGGHGGGCCFE
@M02034:409:000000000-BFKT7:1:1111:7003:5902 1:N:0:31
AAAGTCGAGGTGCCTAAAGTGGCAACCCAGACTCTTCAGGGTGTAGAGCTTCCTGTAGCCGCATGGCGTTCGTACTTAAATATGG
+
AAAAAF1A>>AAGFGEGGFGGGCHFHHGGEEGCFHFFGFHHH/EA12DDGGBHGDAF2EGE?AE?AHEEEFGAGHHHDDFDFG2@
@M02034:409:000000000-BFKT7:1:1111:20130:5908 1:N:0:31
AAAGTCGAGGTGCCTAAAGTGGCAACCCAGACTGGGGGTGGGGTTGGTGGTGTAGAGCTTCCTGTAGCCGCATGGCGTTCGTACTTAAATATGGAACTAACCATTCCAATTTTCGCTGTCTCTTATACACATCTTCGAGCCCACGAGACC
+
AAABAFBBBBABGGGGGGGFGGAFHHHGGHHGHHDHGGAAEGG1EEGEFFEFFFHHHGHFBGHGGFGGHEGEGGHHGGGGGEHEHHHHHHGHHHHFGHFC1GHHHBGGHHHHHGGDGGGHHHHHFGFGFFFHGGHHHFGEGGGE?D?EGC
@M02034:409:000000000-BFKT7:1:1111:20141:5921 1:N:0:31
AAAGTCGAGGTGCCTAAAGTGGCAACCCAGCCTGGGGGTGGGGTTGGTGGTGTAGAGCTTCCTGTAGCCGCATGGCGTTCGTACTTAAATATGGTACTAACCATTCCAATTTTCGCTGTCTCTTATACACATCTTCGAGCCCACGA
+
CCCCCFBCCCBCGGGGGGGGGGGHHHHGGH2FHHCAEGEFGCGGEGE1?1B?1BF@343B3BB3@4B4BEE/EEE0>>>/?<???EGBE4GDFF44FGHHB02BF3F33FGHFB<?EA?F>GGBDB?DGCGHHGF1F/FFG.><A<
@M02034:409:000000000-BFKT7:1:1111:7714:5925 1:N:0:31
AAAGTCGAGGTGCCTAAAGTGGCAACCCAGACTACTAATCATGTTGGTGGTGTAGAGCTTCCTGTAGCCGCATGGCGTTCGTACTTAAATATGGAACTAACCATTCCAATTTTCGCTGTCTCTTATACACATCTCCGAGCCCACGAGACC
+
BBBBBFBBBDAAGGGGGGGGGGGHHHGGGHHGHHGHHHHHHHHGHHHGGGGFHFHHHHHHHHHHHHHHHGGGGGHHGGGGGGHHHHHHHHHHHHHGGHHHHHHHHHHHGHHHHHGGGGGFHHHHFGFHFHHHHHDHGGGGGGHGGGCGDF
@M02034:409:000000000-BFKT7:1:1111:8651:5927 1:N:0:31
AAAGTCGAGGTGCCTAAAGTGGCAACCCAGACTAATAATAAGGTTGGTGGTGTAGAGCTTCCTGTAGCCGCATGGCGTTCGTACTTAAATATGGAACTAACCATTCCAATTTTCGCTGTCTCTTATACACATCTCCGAGCCCACGAGACC
+
BBCCCFCCCBBCGGGGGGGGGGGHHHHGGHHGHHFFFEGH5FGHFH2EF2EFAAGBDFGCAGFFHDFFFEFEGEF1E?EFGE2FGEHHBGHDGE33FFHH3?3FGBHGHGFHFF?EGF?GGFEHGFBFFGGFGBFHGCCGFGHGGGGFGF
@M02034:409:000000000-BFKT7:1:1111:17689:5930 1:N:0:31
AAAGTCGAGGTGCCTAAAGTGGCAACCCAGACTCAGCCGTCTGTTGGTGGTGTAGAGCTTCCTGTAGCCGCATGGCGTTCGTACTTAAATATGGAACTAACCATTCCAATTTTCGCTGTCTCTTATACACATCTCCGAGCCCACGAGAC
+
CCCCCFBCCCABGGGGGGGGGGGHHHHGGHHGHHHHHHGAEGGHHHHEFGEFFGHHGHHHHHHHHHHHHGGGGGHHGFGGGGHHHHHGHHHHHHHHHHHHHGHHHHHHHHHHHHGGGGEFHHHHHHGHHHHHHHHGGB@FGGHGGGGGG
@M02034:409:000000000-BFKT7:1:1111:23669:5930 1:N:0:31
AAAGTCGAGGTGCCTAAAGTGGCAACCCAGACTAGTAAGGGTGTTGGTGGTGTAGAGCTTCCTGTAGCCGCATGGCGTTCGTACTTAAATATGGAACTAACCATTCCAATTTTCGCTGTCTCTTATACACATCTCCGAGCCCACGAGACC
+
BABBBFBBBBABGGGGGGGGGGGFHHHGGHHGHHFFHHHHHCFGFHGGGGEFHHHGHHHHHGHHHHHHHGGEEGHHGGGGGGHHHHHGHFFHHHGHHHHHHHGHHGHGGHHHHHGGGGGHHHFGGHHHGGHGHHHGGGGGGGHGGGGGGF
@M02034:409:000000000-BFKT7:1:1111:20956:5933 1:N:0:31
AAAGTCGAGGTGCCTAAAGTGGCAACCCAGACTGTTAGTGGTGTACCGCTTCCTGTAGCCGCATGGCGTTCGTACTTAAATATGGAACTAACCATTCCAATTTTCGCTGTCTCTTATACACATCTCCGAGCCCACGAGACCTCTCTACAT
+
A1>AAFA1>A1>FGG1BGFGFGGHGHH?FHEAHHHFHHHHHGGHFHHGGGGCHHGHDHFEEEGFEHHG?EGEEGHEFHHGFGFFG1@BFGBHHFFHHHHHHHHHFEGGGEHHGHHHHFGFHFEBFFHCBCGGAGGCCCG?FGGB01GHH?
@M02034:409:000000000-BFKT7:1:1111:7323:5934 1:N:0:31
AAAGTCGAGGTGCCTAAAGTGGCAACCCAGACTTCTCCTCCGGTTGGTGGTGTAGAGCTTCCTGTAGCCGCATGGCGTTCGTACTTAAATATGGAACTAACCATTCCAATTTTCGCTGTCTCTTATACACATCTCCGAGCCCACGAGAC
+
CCCCCFCBCCAAGGGGGGGGGGGHHHGGGHHGHHGHHHHHHGGGGGGGGGEFGHHHHHHHHHHHHHHHGGGGGGHHGGGGGEHHHHHHHHHHHFHHHHHHHHFHHHHHHHHHHHGGGGGHHHHHGHHHHHHHHHGHGCGGGGHGGGGGG
@M02034:409:000000000-BFKT7:1:1111:7533:5939 1:N:0:31
AAAGTCGAGGTGCCTAAAGTGGCAACCCAGAATGTTGAGGGTGTAGAGCTTCCTGTAGCCGCATGGCGTTCGTACTTAAATATGGAACTAACCATTCCAATTTTCGCTGTCTCTTATACACATCTCCGAGCCCACGAGACCTCTCTACAT
+
AABBBFBABBABGGGGGGGGGGGHHHHGGHHHHHHHH5GHGEGGHHHHHHHHHHGHHHHHGEEEGHGGGGGGGFFFGGGGHHHHHBFFHHFHHHHHHGHGFGHHHGGGGGGHHHHHHFHBFDGGHDGG/BBFFHGC<CEGGHGHHHGFHF
@M02034:409:000000000-BFKT7:1:1111:21554:5939 1:N:0:31
AAAGTCGAGGTGCCTAAAGTGGCAACCCAGACTCGTGGTGGTGTAGAGCTTCCTGTAGCCGCATGGCGTTCGTACTTAAATATGGAACTAACCATTCCAATTTTCGCTGTCTCTTATACACATCTCCGAGCCCACGAGACCTCTCTACAT
+
ABBABFAABBABGGGGGGGGGGGHHHGGGHHGHFGHA?GFAFGHFGDH53FFEFGB5FGDEEAEEAA>1>FFG2?FGDBBFGFEB3BGF3F@F3@FG4FHHHFHE@EGEFHHFHHHHFFFCGFFHE3C?BCGFHGG/CFGGHHHHHHHD?
@M02034:409:000000000-BFKT7:1:1111:22623:5940 1:N:0:31
AAAGTCGAGGTGCCTAAAGTGGCAACCCAGACTGGTAGTGGTGTTGGTGGTGTAGAGCTTCCTGTAGCCGCATGGCTTTCGTACTTAAATA
+
BBBCCFCBCCCCGGGGGGGGGGGHHHHGGHHGH32F5FGHHHGHGH2AA1BAABG5A5BF5FGDF5B5DAE0EEC12B?FEB2?1FGF3BG
@M02034:409:000000000-BFKT7:1:1111:24089:5945 1:N:0:31
AAAGTCGAGGTGCCTAAAGTGGCAACCCAGATGGTTGGTGGTGTATCTCTTCCTGTAGCCGCATGGCGTTCGTACTTAAATATGGAACTAACCATTCCAATTTTCGCTGTCTCTTATACACATCTCCGAGCCCACGAGACCTCTCTACAT
+
BBBBCFCCCCABGFGGGGGGGGGGFHHGGHHHHHFHGGEFGGGHGHFHFHHGFFHHGF5AEE0EFHHGEEGFGFEGHFGHFFHHH3FGHEFHFFGHHFE4FFFHFEEGCFDHHHHBGFGFFGHHHDGGGCGGGGGCBBDDC<CGGHHHG?
@M02034:409:000000000-BFKT7:1:1111:24594:5951 1:N:0:31
AAAGTCGAGGTGCCTAAAGTGGCAACCCAGACTAATGGTGGTAATGAGCTTCCTGTAGCCGCATGGCGTTCGTACTTAAATATGGAACTACCCATTCCAATTTTCGCTGTCTCTTATACACCTCTCCTGGCCCACGAGACATC
+
A?A1AF1A?DAAEGGG1AFFFBFFBHFAECACGGEF1AAB//DGD2DDF1FFGHHH2FEF?F//BGHEAEE?EB/BF2BG@BGEEBBFFGBGG1>GFF22BFGHGEGEG>>FGBG1F2F2B00GF0G110BFECF/<BCC01<
@M02034:409:000000000-BFKT7:1:1111:6625:5958 1:N:0:31
AAAGTCGAGGTGCCTAAAGTGGCAACCCAGACTGGTGGGGCGGTTGGTGGTGTAGAGCTTCCTGTAGCCGCATGGCGTTCGTACTTAAATATGGAACTAACCATTCCAATTTTCGCTGTCTCTTATACACATCTCCGAGCCCACGAGACC
+
CCCCCFCCCCABGGGGGGGGGGGHHHGGGHHGGHHHHGGGGGGF@FGEEFEF1@GDDFGHGGGGFDHGHFGGGFHFE?EFGECHHHGHHHGDGHEDGGFHHFHFHDGHHHHHH2ACD??F11??DG<1=FFFEGFFG?@CGGHGGCCA.:
@M02034:409:000000000-BFKT7:1:1111:23842:5961 1:N:0:31
AAAGTCGAGGTGCCTAAAGTGGCAACCCAGACTGGGGGGGGGGTTGGTGGTGTAGAGCTTCCTGTAGCCGCATG
+
BABBBFBABBB@GGGGGBBFGFFFGHHGDHGGFH2GEGGGBBBBB?-AADDEE/FEFFFFFB9BFB9FFD>9;9
@M02034:409:000000000-BFKT7:1:1111:20935:5971 1:N:0:31
AAAGTCGAGGTGCCTAAAGTGGCAACCCAGACTTTTCGGGGTGTAGAGCTTCCTGTAGCCGCATGGCGTTCGTACTTAAATATGGAACTAACCATTCCAATTTTCGCTGTCTCTTCTACACATCTCCGAGCCCACGAGACCTCTCTACAT
+
BABBBD>AADAAFGGFAGGFGFFHHGHGGHGGHHHHB2EEGGG03DFGGHHHFHHGHEGFEECGGHGEEGGGG21GH4BGHBGHHEHHHGHHFFHHHBBBFGHHBEGGGGHHFHH3FF21CDG1F1BA<B/BF/EC//?A/<1<FF1<FG
@M02034:409:000000000-BFKT7:1:1111:12020:5973 1:N:0:31
AAAGTCGAGGTGCCTAAAGTGGCAACCCAGACTGCTCCGAAGGTTG
+
BBBBBFABBBAAGGGGBGGGGGGHGHHGGDEGHB35BAE222BF3F
@M02034:409:000000000-BFKT7:1:1111:7104:5974 1:N:0:31
AAAGTCGAGGTGCCTAAAGTGGCAACCCAGACTAGTGAGAAGGTTGGTGGTGTAGAGCTTCCTGTAGCCGCATGGCGTTCGTACTTAAATATGGAACTAACCATTCCAATTTTCGCTGTCTCTTATACACATCTCCGAGCCCACGAGACC
+
BBBBCFBCBBABGGGGGGGGGGGHHHHGGHHGHHHHHHHHHHHGHHGGGGEFFGHHHHHHHHHHGHHHHGGGGGHHGGGGGFHHHHHHHHHHHHHHHHGFHHGHHHHHHHHHHHGGGGGHHHHHHHHHHHHHHHHHFCGGGGHGGGGGGF
@M02034:409:000000000-BFKT7:1:1111:8371:5981 1:N:0:31
AAAGTCGAGGTGCCTAAAGTGGCAACCCAGTCGGTTGGTGGTGCACCTCTTCCTGTAGCCGCATGGCGTTCGTACTTAAATATGGAACTAACCATTCCAATTTTCGATGTCTCTTATA
+
A3AA3DA3A2AAFGGBCGGDEFFHHCFEDHBBEEEECEFD2B13BBEG13F5F5FGHF5EE0AE1F10?EFE>GEFFFBBGBD4F33@B3BBCGEBE444BFFHB?/BFGGFFGF4BF
@M02034:409:000000000-BFKT7:1:1111:8333:5984 1:N:0:31
AAAGTCGAGGTGCCTAAAGTGGCAACCCAGACTCAGGTGGGGGTTGGTGGTGTAGAGCTTCCTGTAGCCGCATGGCGTTCGTACTTAAATATGGAACTAACCATTCCAATTTTCGCTGTCTCTTATACACATCTCCGAGCCCACGAGACC
+
BBBABFAABBABGGGGGGGGGGGHHHHGGHCFEGHHH5BFGGGGAFEEF1EBFDHFEGHHFHHHHGHGHGGGGGHHGEGGGGHHHHHGHHHHHHFFGHGHFFFHHHHFHHHHHGCFGC<FFHFFDGGHGHHHHHHGG?CGGFGGGCC.AC
@M02034:409:000000000-BFKT7:1:1111:25640:5984 1:N:0:31
AAAGTCGAGGTGCCTAAAGTGGCAACCCAGCAGGTTGGTGGTGTAAAGCTTCCTGTAGC
+
AAAAAFBBDDAAFFGFGGGGGGDHHHHGGGHHH2AGECE22BFG3FFD5EF53BFF555
@M02034:409:000000000-BFKT7:1:1111:16347:5987 1:N:0:31
AAAGTCGAGGTGCCTAAAGTGGCAACCCAGACTTGTGGGGGGGTTGGTGGTGTAGAGCTTCCTGTAGCCGCATGGCGTTCGTACTTAAATATGGAACTAACCATTCCAATTTTCGCTGTCTCTTATACACATCTCCGAGCCCACGAGACC
+
ABBCCFCCCBABGGGGGGGGGGGHHHHGGHHGHHHHHGGGGGGFGCGCAGCACFGGGGGGGGGFFGFGGGGGGFFFFFFFFDFFFFFFFFFFFFEFFFFFFFFFFFFFFFFFFFFFFFFFFFFFFFFFFFFFFFFFDBFBFFFFFFFFFE
@M02034:409:000000000-BFKT7:1:1111:8381:6001 1:N:0:31
AAAGTCGAGGTGCCTAAAGTGGCAACCCAGTCGGTTGGTGGTGTACCTCTTCCTGTAGCCGCATGGCGTTCGTACTTAAATATGGAACTAACCATTCCAATTTTCGCTGTCTCTTATACACATCTCCGAGCCCACGAGACCTCTCTACA
+
CCCCCFBCCBAAGGGGGGGGGGGHHHHGGHEHEGGGGEAFGGGGFHFHGFFHHHHHEHGGFGEEGHHGG?FGGGHHHGHHHHHHG3FHHDGFGHHHHFHHHHHHFEGGDGBH4GGHHGGFEGG2FDDDCFGGFCFB@CDFGHHHHHHHH
@M02034:409:000000000-BFKT7:1:1111:21430:6018 1:N:0:31
AAAGTCGAGGTGCCTAAAGTGGCAACCCAGATTGTTGGTGGTGTAATTCTTCCTGTAGCCGCATGGCGTTCGTACTTAAATATGGAACTAACCATTCCAATTTTCGCTGTCTCTTATACACATCTCCGAGCCCACGAGACCTCTCTACAT
+
BABBBFBABDBBGGGGGGGGGGGHHHHGGHHHHHHHHHGGGGGHHHHHHHHHHHHHHHHHGGGGGHHGGGGGGFHGHFGGHHHHHFHHHGHHHHHHHHHGGHHHHGGGGGHHHHHFHBHFHHGGHHHGFFGGGHGG?DDGGHHHHHFHHH
@M02034:409:000000000-BFKT7:1:1111:11894:6021 1:N:0:31
AAAGTCGAGGTGCCTAAAGTGGCAACCCAGACTGGGTGTGGGGTTGGTGGTGTAGAGCTTCCTGTAGCCGCATGGCGTTCGTACTTAAATATGGAACTAACCATTCCAATTTTCGCTGTCTCTTATACACATCTCCGAGCCCACGAGACC
+
BBBBBFBBBBBBGGGGGGGGGGGHHHHGGHHGHHHHHGGGGGGGEFGFFGGFGHHHHHHHHHHHHHHHHGG/EGHHGEGGGGHHHHHGHHHHHGHGHGHHHHHHHHHHHHHHHHGGGGGHHHHHHHFHGFGHHHHFGCGGGGHGGCGGGG
@M02034:409:000000000-BFKT7:1:1111:12784:6023 1:N:0:31
AAAGTCGAGGTGCCTAAAGTGGCAACCCAGGTGGTTGGTGGTGTATATCTTCCTGTAGCCGCATGGCGTTCGTACTTAAATATGGAACTAACCATTCCAATTTTCGCTGTCTCTTATACACATCTCCGAGCCCACGAGACCTCTCTACAT
+
ABAABFBABBAAGGGG4GGGGGGHHHHGGGGHHGGGGGGEGGGHFHHHHHHHHHHHHHHHGGGGGHHGGGGGGFHGHGHGHHGHHGFHHHGHHHHHHHGHHHHHHGGGGGHHHHHEHHHGHHHHHHHG/BDGFGGD>DGFGHHGHHHHHF
@M02034:409:000000000-BFKT7:1:1111:10435:6025 1:N:0:31
AAAGTCGAGGTGCCTAAAGTGGCAACCCAGACTTCTGCTTC
+
ABB@ADA3>>ABFGGGGGGGGGGHHHHGGHFGH555F5GA5
@M02034:409:000000000-BFKT7:1:1111:10596:6026 1:N:0:31
AAAGTCGAGGTGCCTAAAGTGGCAACCCAGACTGTTACGGGTGTAGAGCTTCCTGTAGCCGCATGGCGTTCGTACTTAAATATGGAACTAACCATTCCAATTTTCGCTGTCTCTTATACACATCTCCGAGCCCACGAGACCTCTCTACAT
+
BCCCCFCCCCABFGGGGGGFGGGGHEHGGHHGHHHHHHGGGGGGGHGGGHHHHHGHGHHHGGGGGHHGEGGGGGHGHGFHHHHHH3DFFFGHHHHHHHFHHHHHHGGGGGHHHHHHHHHHHHGHHHHGCGGGGHGGCDGGGHHHHHHHHG
@M02034:409:000000000-BFKT7:1:1111:17677:6031 1:N:0:31
AAAGTCGAGGTGCCTAAAGTGGCAACCCAGACTGCGGCTCCTGTTGGTGGTGTAGAGCTTCCTGTAGCCGCATGGCGTTCGTACTTAAATATGGAACTAACCATTCCAATTTTCGCTGTCTCTTATACACATCTCCGAGCCCACGAGACC
+
AABBAFAABCCCGGGGGGGGGGGHHHHGGHHGHHHGFGGGGHHHHHHGGGGGHHHBGHHHHHHHHHHHHGG@EGHHGGGGGGHHHHFGGHGHHHHHFH?FGHHHHHHH4FGHHHGGGGGHHFHHBHBHFHFHHHGHG?CGGGHGGCGGGG
@M02034:409:000000000-BFKT7:1:1111:21416:6035 1:N:0:31
AAAGTCGAGGTTCCTAAAGTGGCAACCCAGATTGTTGGTGGTGTAATTCTTCCTGTAGCCGCATGGCGTTCGTACTTAAATATGGAACTAACCATTCCAATTTTCGCTGTCTCTTATACACATCTC
+
A1AAADA?A>A11BAABAAAB1BGHHFGGFHFH1FDFFEAEE/F1D2GDGEFHDGGFHGHGGGF/AFCFGG/E0>FGGFGHHH2F@FCBG1FHFHBG2BBFGHHGE?E?EFFHHH1EGEGHEGHHG
@M02034:409:000000000-BFKT7:1:1111:16304:6039 1:N:0:31
AAAGTCGAGGTGCCTAAAGTGGCAACCCAGACTTCGAAGCAGGTTGGTGGTGTAGAGCTTCCTGTAGCCGCATGGCGTTCGTACTTAAATATGGAACTAACCATTCCAATTTTCGCTGTCTCTTATACACATCTCCGAGCCCACGAGACC
+
BBBBBFBBDBAAGGGGGFGGFGDFHHHGGGHGHHHGHHGGGHDGFGCGGGEBGGHFHHHHHHHHGHHHHGGGGGHHGGGGGGEGHHHFHHHHH3@GGHHFFGHHHHHHHHHHHHGGGGGGHHHHFGBGFHHHGHHHG/CGCGHGGFGGGG
@M02034:409:000000000-BFKT7:1:1111:10435:6042 1:N:0:31
AAAGTCGAGGTGCCTAAAGTGGCAACCCAGACTTCTGCTTCGGTTGGTGGTGTAGAGCTTCCTGTAGCCGCATGGCGTTCGTACTTAAATATGGAACTAACCATTCCAATTTTCGCTGTCTCTTATACACATCTCCGAGCCCACGAGACC
+
CCCCCFBBCCACGGGGGGGGGGGHHHHGGHHGHHHHHHHHHGEFFGGGGGEFGGHHHHHHHHHHHHHHHGGFGGHHGGGGGGHHHHHHGGGHHHHHHHHHHHHHHHGHHHHHHHGGGGGHHHHHHHHGGHDHFFHHGCCGGGHGGGGFGG
@M02034:409:000000000-BFKT7:1:1111:11984:6046 1:N:0:31
AAAGTCGAGGTGCCTAAAGTGGCAACCCAGACTAGTACGAAGGTTGGTGGTGTAGAGCTTCCTGTAGCCGCATGGCGTTCGTACTTAAATATGGAACTAACCATTCCAATTTTCGCTGTCTCTTATACACATCTCCGAGCCCACGAGACC
+
BBCCAFAACBCBGGGGGGGGGGGHHHHGGHGGH3FHFHG22BEGGHGGGGEFGHHHHHHHHHHHHHGHHGG>EGHHGGGGGGGHHHDFGHFHHE3FGHGHHHGGHHHHBFHHHHGGGGGHHGHHFHGHHHEHHHHHG>CCGGHGG@GGGG
@M02034:409:000000000-BFKT7:1:1111:12041:6046 1:N:0:31
AAAGTCGAGGTGCCTAAAGTGGCAACCCAGACTAATTGGGGTGTAGAGCTTCCTGTAGCCGCATGGCGTTCGTACTTAAATATGGAACTAACCATTCCAATTTTCGCTGTCTCTTATACACATCTCCGAGCCCACGAGACCTCTCTACAT
+
BABCCFCCCCBCGGGGGGGGGGGHGHHGGHHGHHHGHHHHGGGGHHHHHHHHHHHHHHHHGGGGGHHGGGGGGGGGHEGHHHHHH3FGHFGHHHGHHHHHHHHHHGGGGGHHHHHFHHHGHHHHHHHG/CGGGGGF>BDGGHHHHHGHHF
@M02034:409:000000000-BFKT7:1:1111:8156:6061 1:N:0:31
AAAGTCGACGTGCCTAAAGTGGCAACCCAGACTCTTGATAGTGTTGGTGGTGTAGAGCTTCCTGTAGCCGCATGGCGTTCGTACTTAAATATGGAACTAACCATTCCAATTTTCGCTGTCTCTTATACACATCTCCGAGCCCACGAGACC
+
AAABBFBA3>DBGGGGGFGGGGGHHHHGGHDFH33B3F5DA5DFGHGGGGGGHHHHHHHHHHHHHGHHHGGEGGHHGGGGGG2GGHHH3FDGHHHFHHHBFGFGHGHGHHHHHHGGGGGHHFHHEF?G?GHHGHHFG/@CGGHGCCC/C?
@M02034:409:000000000-BFKT7:1:1111:11994:6067 1:N:0:31
AAAGTCGAGGTGCCTAAAGTGGCAACCCAGACTAGTACGAAGGTTGGT
+
A1A?AFAAD1AAGGG11FGFBDBB1GHACFAFH1FGFE00AE?GFE/E
@M02034:409:000000000-BFKT7:1:1111:25354:6068 1:N:0:31
AAAGTCGAGGTGCCTAAAGTGGCAACCCAGACTGGGAAGACTGTTGGTGGTGTAGAGCTTCCTGTAGCCGCATGGCGTTCGTACTTAAATATGGAACTAACCATTCCAATTTTCGCTGTCTCTTATACACATCTCCGAGCCCACGAGACC
+
B?BBBFBBBBAAGGGGGGGGGGGHHHHGGHHGHHHHHHG23BBGHHHEFGEBFGHGHHHHHHHHHHHHHGGGGGHHGGGGGFGHHHHGHHFHHHHHHHHHHHHHHHGHHHHHHHGGGGGHHHHHHHHHHHHHHHHGGBDGGGHGGGGGGF
@M02034:409:000000000-BFKT7:1:1111:6772:6078 1:N:0:31
AAAGTCGAGGTGCCTAAAGTGGCAACCCAGACTATGCGTGGTGTTGGTGGTGTAGAGCTTCCTGTAGCCGCATGGCGTTCGTACTTAAATATGGAACTAACCATTCCAATTTTCGCTGTCTCTTATACACATCTCCGAGCCCACGAGACC
+
BABCCFCCCCBCGGGGGGGGGGGHHHHGGHGGHGHHHGEEGGGHFHHEFGEFGGHBHHHHHHHHHHHHHGGGGGHHGFGGGFHHHHHGHHHHHGEGHHHHHHHHHHGHHHHHHHGGGGFHHHHHHHFHHGHHHHFHGCGGGGHGGGGGGF
@M02034:409:000000000-BFKT7:1:1111:8665:6084 1:N:0:31
AAAGTCGAGGTGCCTAAAGTGGCAACCCAGACTCGGGGTGGTGTAGAGCTTCCTGTAGCCGCATGGCGTTCGTACTTAAATATGGAACTAACCATTCCAATTTTCGCTGTCTCTTATACACATCTCCGAGCCCACGAGACCTCTCTACAT
+
BBBBBFBBBBABGGGGGCGGGGGHHHHGGHFGHGDGGGEGGGGHHHHHHHHHHHHHEHHHGGEEGHHGGGGGFFGGHGHHGDGHHGGFGGHHHFHHHHHHGHHHHGGGGGHHHHHHHHHGHHHGHHGG?CGGGHGGCGGGGHHHHHBHHH
@M02034:409:000000000-BFKT7:1:1111:18704:6095 1:N:0:31
AAAGTCGAGGTGCCTAAAGTGGCAACCCAGACTAGGGATGGGGTTGGTGGTGTAGAGCTTCCTGTAGCCGCATGGCGTTCGTACTTAAATATGGAACTAACCATTCCAATTTTCGCTGTCTCTTATACACATCTCCGAGCCCACGAGACC
+
A>ABCFCCCCABGGGGGGGGGGGHHHHGGHHGHHHHHGHGGHGGGGGGGGFFFHHHHHGHHHHHHHHHHGGGGGHHGGGGGGHHHHHHHHHHHHGGHHHGHHHHHHHHHHHHHHGGGGGHHHHHFHHHFHGHHHHHGCGFGGHGGGGGGG
@M02034:409:000000000-BFKT7:1:1111:15196:6112 1:N:0:31
AAAGTCGAGGTGCCTAAAGTGGCAACCCAGACTAATAAGGAGGTTGGTGGTGTAGAGCTTCCTGTAGCCGCATGGCGTTCGTACTTAAATATGGAACTAACCATTCCAATTTTCGCTGTCTCTTATACACATCTCCGAGCCCACGAGACC
+
AAAAAFBBBBBBGGGGBFGGGGGHHHHGFHHGHGGGFHHHGHGGHHGGGGEFGHHHHGHGHHHHHHHHHGGGGGHHGGGGGGFHHHFHHHHHHHFHHHHGHHHHHHHHHHHHHFGGGGGHHEHHGHHHFHHHHHGEFDGGGGHGGGGGGF
@M02034:409:000000000-BFKT7:1:1111:23847:6113 1:N:0:31
AAAGTCGAGGTGCCTAAAGTGGCAACCCAGACTGTTGGTCCGGATGAGCTTCCTGTAGCCGCATGGCGTTCGTACTTAAATATGGAACTAACCATTCCAATTTTCGCTGTCTCTTATACACATCTCCGAGCCCACGAGACCTCTCTACAT
+
BABCBFCCCBBAGGGGGGGGGGGHHHHGGHHGHHHHHHGHHGGGGGHHHHHHHHHHHHHHGEEEGHHGGGGGGFHGHFGGGHHHHDGHHHHHHHHHHHHHHHHHHGGGGGHHHHHBHHHHHHHHHHHGCDGGGHGG@FFGEHHHHHHHGG
@M02034:409:000000000-BFKT7:1:1111:9091:6124 1:N:0:31
AAAGTCGAGGTGCCTAAAGTGGCAACCCAGACTCCGCGTGATGTTGGTGGTGTAGAGCTTCCTGTAGCCGCATGGCGTTCGTACTTAAATATGGAACTAACCATTCCAATTTTCGCTGTCTCTTATACACATCTCCGAGCCCACGAGACC
+
AAAAAFBBBBBBGGGGFFGGFGGHHHHGGHHGHHCGGGGEEGHGGHFEFGEFGFHHGGHHHHHHFGHFHGGGGEHHFGGGGGEHHHFFGHHHHHEFFHGFHHHGHHGHFGHHHEGGGGGHHFHHFHFHHHFHGGDFE/C?GEEG?/AADA
@M02034:409:000000000-BFKT7:1:1111:25757:6130 1:N:0:31
AAAGTCGAGGTGCCTAAAGTGGCAACCCAGCATCGTGGTGGTGTAGAGCTTCCTGTAGCCGCATGGCGTTCGTACTTAAATATGGAACTAACCATTCCAATTTTCGCTGTCTCTTATACACATCTCCGAGCCCACGAGACCTCTCTACAT
+
BABBBFABDBAAFFGGGGGGGGFGFHHGGGFHGHGFHGEFGEFHFHHHDHHGHHGGFHHFEEEEEGHGEFFEEBFGHGHGHHHHHBB@GGGGHFGHHHGHHHHHHGGGGGHHHHHHH?BFHHGHGHFGCGGCFHGF<BDEFCGGHHHHGG
@M02034:409:000000000-BFKT7:1:1111:13123:6147 1:N:0:31
AAAGTCGAGGTGCCTAAAGTGGCAACCCAGGTTATTGGTGGTGTAGAGCTTCCTGTAGCCGCATGGCGTTCGTACTTAAATATGGAACTAACCATTCCAATTTTCGCTGTCTCTTATACACATCTCCGAGCCCACGAGACCTCTCTACAT
+
A>AAAFCCCCBCGGGGGGGGGGGHHHHGGHGHHHHHHGHGGGGHHHHHHHHHHHHHHHHHGGGFGHHGGGGGGHHHHFHHHHHHHFGHHHHHHGHHHHHHHHHHHGGGGGHHHHHHHHHHHHHHHHHGDGGGFHGGBDGGGHHHHHGHFF
@M02034:409:000000000-BFKT7:1:1111:10256:6156 1:N:0:31
AAAGTCGAGGTGCCTAAAGTGGCAACCCAGACTACGTCTCAGGTTGGTGGTGTAGAGCTTCCTGTAGCCGCATGGCGTTCGTACTTAAATATGGAACTAACCATTCCAATTTTCGCTGTCTCTTATACACATCTCCGAGCCCACGAGA
+
AAAB>FBBB?ABGGGGGGGFGGGHHHHGGHHGHFFEFGGHGHHHHHGAEFEFGHHEG5EGFEGGG5FFEEEEEFEFEEGGGGHHGHFBBGGHGHF3GHF3CF3FGFF4FGHHHBEEEE/B?EGHFGFHFFFFGGD2C/</BGHEGGGG
@M02034:409:000000000-BFKT7:1:1111:22549:6164 1:N:0:31
AAAGTCGAGGTGCCTAAAGTGGCAACCCAGACTAATGAGAAGGTTGGTGGTGTAGAGCTTCCTGTAGCCGCATGGCGTTCGTACTTAAATATGGAACTAACCTTTCCAATTTTCGCTGTCTCTTATACACATCTCCGAGCCCAC
+
CCCCCFCCCCABGGGGGGGGGGGHHHHGGH2AGDGFHGHGEGHHGHFEA2EAAAF5AAAF5FFGG5B5AEE@EGC1>B/1B?21?FF33BG4F333BEGHB03D33F4DF?GD4//EE/?4DD?D?3BB?22FGHBF//DC=FE
@M02034:409:000000000-BFKT7:1:1111:10264:6173 1:N:0:31
AAAGTCGAGGTGCCTAAAGTGGCAACCCAGACTACGTCTCAGGTTG
+
AABBAFBBBBBBGGGGGGGGGGGHHHHGGHHGHG322BFG5G35BF
@M02034:409:000000000-BFKT7:1:1111:22758:6180 1:N:0:31
AAAGTCGAGGTGCCTAAAGTGGCAACCCAGACTACTAATAATGTTGGTGGTGTAGAGCTTCCTGTAGCCGCAT
+
BBBBBFBBBBBBGFGGGGFGGGGG4GHGCEFFHG3GHAGGDF5DB5F2F2AAFBGGHHBFGHGHGHH53BEAE
@M02034:409:000000000-BFKT7:1:1111:19586:6183 1:N:0:31
AAAGTCGAGGTGCCTAAAGTGGCAACCCAGGCTAAGGGTGGTGTAGAGCTTCCTGTAGCCGCATGGCGTTCGTACTTAAATATGGAACTAACATTCCAATTTTCGCTGTCTCTTATACACATCTCCGAGCCCACGAGACCTCTCTACATC
+
ABAAAF3A>D>4CFGFFGGGFCCCGE4EGGGHHGFHHGC2?EGGHBFGHHFHHHHHEHHFEE0EEGHGGEFGEBGHHFF3GHHFGFGHFBGGFGHHHH4BFHHH?EFGFFGFFHGFHHEGFFFHHDDDC@/FECDGGA?FBGHFHFFBH<
@M02034:409:000000000-BFKT7:1:1111:12565:6184 1:N:0:31
AAAGTCGAGGTGCCTAAAGTGGCAACCCAGTATGTTGGTGGTGTAAAGCTTCCTGTAGCCGCATGGCGTTCGTACTTAAATATGGAACTAACCATTCCAATTTTCGCTGTCTCTTATACACATCTCCGAGCCCACGAGACCTCTCTACAT
+
BBCCCFCCCCABGGGGGGGGGGGHHHHGGHCDHHHGHHGC22BGHFHHHHHHHHHHHHHHGGCFGHHGGGGGGHHHHHHHHHHGHFGHHHHHHHHHHHHHHHHHHGGGGGHHGHHFHHHHHHHHHHHGEGGGFHGFGGGFFGGHHB?FHH
@M02034:409:000000000-BFKT7:1:1111:24664:6189 1:N:0:31
AAAGTCGAGGTGCCTAAAGTGGCAACCCAGACTGTTGGTGGTAGTAGGCTTCCTGTAGCCGCATGGCGTTCGTACTTAAATATGGAACTAACCATTCCAATTTTCGCTGTCTCTTATACACATCTCCGAGCCCACGAGACCTCTCTACAT
+
BCCCBFBBCBABGGGGGGGGGGGHHHHGGHHGHHHGGHGAEFHHHHHHHHHHHHHHHHHFEGAEGGHE?EGGGGHFHGFFGHHGH3FGHGHHHHHHHHHEGHGHFEGGGGHHHHHGHHF4GHGCGFHDFGFGGHGG@@DGFHHHHHHHHH
@M02034:409:000000000-BFKT7:1:1111:8964:6192 1:N:0:31
AAAGTCGAGGTGCCTAAAGTGGCAACCCAGACTTCGGGTTCTGTTGGTGGTGTAGAGCTTGCTGTAGCCGCATGGCGT
+
BB@BBFAA?DABGGGGFGGGGGGHHHHGGHAEHHFCECHFFHHGHFGA11B1A3D5DFFF3AGGHEFBE1>0EEF1/?
@M02034:409:000000000-BFKT7:1:1111:5327:6194 1:N:0:31
AAAGTCGAGGTGCCTAAAGTGGCAACCCAGACTAATCCGCAGGTTGGTGGTGTAGAGCTTCCTGTAGCCGCATGGCGTTCGTACTTAAATATGGAACTTAACCATTCCAATTTTCGCTGTCTCTTATACACATCTCCGAGCCCACGAGAC
+
>>>>AFBBBBABGGGGGGGGGGEGFHGGGHHGHHHHHHGGGGGGHHGEGGEF1BBGHHHHHHHHHHHHHGGGGGHFGEGGGGHHHHHGHHGHHFFGHHHFHGHHHHHHHBFGHHHGGGGGHHHFHHHHGFHHHHHHHGGGGGEHGCGCFA
@M02034:409:000000000-BFKT7:1:1111:21802:6200 1:N:0:31
AAAGTCGAGGTGCCTAAAGTGGCAACCCAGATTAATGGTGGTGTAGAGCTTCCTGTAGCCGCATGGCGTTCGTACTTAAATATGGAACTAACCATTCCAATTTTCGCTTCTCTTATACACATCTCCGAGCCCACGAGACCTCTCTACAT
+
CCCCCFCCCCABGGGGGGGGGGGHHHHGGHHHHHFHHHHHGGGHHHHHHHHHHHHHHHHHGGEFGHHGGGGGGHHHHHHHHHHHHFFHHGHHHHHHHHHHHHHHHGGGHGHHHHFHFHHHHHHHHHFGGCGGHGFDCDGGHHHHHHHFH
@M02034:409:000000000-BFKT7:1:1111:22277:6208 1:N:0:31
AAAGTCGAGGTGCCTAAAGTGGCAACCCAGACTAATAATAATGTTGGTGGTGTAGAGCTTCCTGTAGCCGCATGGCGTTCGTACTTAAATAT
+
BBBBBFBBBBAAGGGGGGGGGGGGHHHFGHFEG3FG55FFGFHHFH2EE?EC1BF55DDG5FFF5555A1EEEFHAEB@FEE2?FHHDDHFB
@M02034:409:000000000-BFKT7:1:1111:15089:6218 1:N:0:31
AAAGTCGAGGTGCCTAAAGTGGCAACCCAGACTCCTTCGCAGGTTGGTGGTGTAGAGCTTCCTGTAGCCGCATGGCGTTCGTACTTAAATATGGAACTAACCATTCCAATTTTCGCTGTCTCTTATACACATCTCCGAGCCCACGAGACC
+
BBCCAFBBCCABGGGGGGGGGGGHHHHGGHHGHHHHHHHGGGGHHHGEEFEFGHHFFGHHFHHGGFHHHGGGFGHHGGGGGEGHHHHHHHGHHHFFHHHHGFFGHFGFDHFGGFE?FF/FBHGFFGFHHGHHGHHFF<CFDFEFFGGAD>
@M02034:409:000000000-BFKT7:1:1111:22402:6220 1:N:0:31
AAAGTCGAGGTGCCTAAAGTGGCAACCCAGACTACGTCGGGGGTTGGTGGTGTAGAGCTTCCTGTAGCCGCATGGCGTTCGTACTTAAATATGGAACTAACCATTCCAATTTTCGCTGTCTCTTATACACATCTCCGAGCCCACGAGACC
+
ABAAAFBBBDAAFGGFFGGGFGGGAGHGGCHGHHGGHCGGFGGGGGGGFGEBBFHFHBHHFHFGHHHGHGG?GEHHGEGEE<GHHEHFFBFGH2BDFGFFHFFHHGHEBGGHHHGGFDAFBDGHFHHHGFEGHBDGG-@@?EHADDGGDE
@M02034:409:000000000-BFKT7:1:1111:26178:6222 1:N:0:31
AAAGTCGAGGTGCCTAAAGTGGCAACCCAGACTGCGCCTACTGTTGGTGGTGTAGAGCTTCCTGTAGCCGCATGGCGTTCGTACTTAAATATGGAACTAACCATTCCAATTTTCGCTGTCTCTTATCCCCATCTCCGAGCC
+
CCCCCFCCCCBCGGGGGGGGGGGHHHHGGHHGHHAEAEGD2FHFGHHGGGEFGHHGHHHHHHHHHHHGHGGGGGHHGGGGGGGGHHHFFGGHHGGFGHHHHHHHGHGH4GGFHHGGGGGHHHHFDB332?2B23?2?>/<B
@M02034:409:000000000-BFKT7:1:1111:15225:6226 1:N:0:31
AAAGTCGAGGTGCCTAAAGTGGCAACCCAGACTAATGAGAAGGTTGGTGGTGTAGAGCTTCCTGTAGCCGCATGGCGTTCGTACTTAAATATGGAACTAACCATTCCAATTTTCGCTGTCTCTTATACACATCTCCGAGCCCACGAGACC
+
BBBCCFCCCCABGGGGGGGGGGGHHHHGGHHGHHHHHGHHHHHHHHGGGGFFGHHHHHHHHHHHHHHHHGGGGGHHGGGGGGHHHHHHHHHHHHGHGHHHHHHHHHGHHHHHHHGGGGGHHHHHHHHHHHHHHHHGGD@FGGHGCCCGGE
@M02034:409:000000000-BFKT7:1:1111:16874:6232 1:N:0:31
AAAGTCGAGGTGCCTAAAGTGGCAACCCAGACTAATGGTGGTGTATCGCTTCCTGTAGCCGCATGGCGTTCGTACTTAAATATGGAACTAACCATTCCAATTTTCGCTGTCTCTTATACACATCTCCGAGCCCACGAGACCTCTCTACAT
+
BBBBBFBBDBAAAGFGFGGGGGGHHGHGGHHGHHFHGHHHGEGHEHGGFHHGHHHHHGGGEEEFGHHEBFFEEBFGHGHHHFHHH@FGFHFHEHHHHHHDFGHHHGGGGEHHHFHGHGGGGHHGHHHGFGCGFAFB/BGGEGFHHHHFDF
@M02034:409:000000000-BFKT7:1:1111:21997:6237 1:N:0:31
AAAGTCGAGGTGCCTAAAGTGGCAACCCAGACTCAGAATCATGTTGATGGTGTAGAGCTTCCTGTAGC
+
BBABBFBBBBABGGGGGGGGGGGFHHHGGH2FHHHC35D55GFHFF55D3BFA3D5B53B5BFDB555
@M02034:409:000000000-BFKT7:1:1111:10822:6241 1:N:0:31
AAAGTCGAGGTGCCTAAAGTGGCAACCCAGACTATTCCTCAGGTTGGTGGTGTAGAGCTTCCTGTAGCCGCATGGCGTTCGTACTTAAATATGGAACTAACCATTCCAATTTTCGCTGTCTCTTATACACATCTCCG
+
BBCCCFBCCBBCGGGGGGGGGGGHHHHGGHHGHHFGAGFGH3FGGHGGGGEFGHHHHHHHHHHHHHHHHGGGGGHHGGGGGGHHHHHHHHHHHHHHGHHHHHHHHHHHHHHHHHGGGGGGHGHH4FB43C2B2BF2A
@M02034:409:000000000-BFKT7:1:1111:17358:6242 1:N:0:31
AAAGTCGAGGTGCCTAAAGTGGCAACCCAGACTGTTGCGGGTGTAAATCTTCCTGTAGCCGCATGGCGTTCGTACTTAAATATGGAACTAACCATTCCAATTTTCGCTGTCTCTTATACACATCTCCGAGCCCACGAGACCTCTCTACAT
+
CCCCCFABBCBCGGGGGGGGGGGHHHHGGHHGHHHHHGCGGGGGHGHGHHHHHHHHGHHHGGEEGHGGGGGGGGGGHHHGHHHFHFGHHGHHHHHHHHHHGHHHHGGGGGHHHHHHHHHFHFHHHHHGCGGGGHGGCGGGGH1FFHFDBD
@M02034:409:000000000-BFKT7:1:1111:12235:6244 1:N:0:31
AAAGTCGAGGTGCCTAAAGTGGCAACCCAGACTTGTTCTGATGTTGGTGGTGTAGAGCTTCCTGTAGCCGCATGGCGTTCGTACTTAAATATGGAACTAACCATTCCAATTTTCGCTGTCTCTTATACACATCTCCGAGCCCACGAGACC
+
ABCCCFBCCBBCGGGGGGGGGGGHHHHGGHHGHFFEGFGH5DDFGHEA22EF13G5BAFG5BFGG5FBBEFEFEE1E?EGGE2GEDF3DDGED333FGHHB13BF4F44BGHHFEFGGEFHHGDBG4FGHBCGHHFF/<CCGFFG/<AEC
@M02034:409:000000000-BFKT7:1:1111:11701:6245 1:N:0:31
AAAGTCGAGGTGCCTAAAGTGGCAACCCAGGAGGTTGGTGGTGTACATCTTCCTGTAGCCGCATGGCGTTCGTACTTAAATATGGAACTAACCATTCCAATTTTCGCTGTCTCTTATACACATCTCCGAGCCCACGAGACCTCTCTACAT
+
A3AABFBADBBAGGGGFFGGGGCHFGFFGHGGGCBEGGEGGGGHHFHGGHGHHHHHHFHFEE?EGHGGGCFGEBGGHGFGGHHHHFGFHFFHHFHHGGHEFHHGGGGGGGHHHHHHGHFFCEFCGFDD@DCCFHGG/CEDGGFHFHBFHH
@M02034:409:000000000-BFKT7:1:1111:25868:6255 1:N:0:31
AAAGTCGAGGTGCCTAAAGTGGCAACCCAGACTAATAATAATGTTGGTGGTGTAGAGCTTCCTGTAGCCGCATGGCGTTCGTACTTAAATATGGAACTAACCATTCCAATTTTCGCTGTCTCTTATACACATCTCCGAGCCCACGAGACC
+
BBBBBFBABD>AFGGGGGGFGFFGGHHGEHGGHHHHHHHHHHHHHHGEFGEBFGHFGHHHHGHFGGHGHGECGEHFEBFFE?FGHHFFHHFFHHGHHHHHFGHGHHHHHHHHHHGGGGGGHHHHHHHDFGHGHHGGC<DC@CGFCFGGD<
@M02034:409:000000000-BFKT7:1:1111:19434:6255 1:N:0:31
AAAGTCGAGGTGCCTAAAGTGGCAACCCAGACTAATCATAAGGTTGGTGGTGTAGAGCTTCCTGTAGCCGCATGGCGTTCGTACTTAAATATGGAACTAACCATTCCAATTTTCGCTGTCTCTTATACACATCTCCGAGCCCACGAGACC
+
AAAAAFABB2AAGGGGGFGDA4FGHFHGGHHGHFHGHDGF5BFABGEGG?ACFH5GEGHFGFFFFFGFGCE@E?1GEGGGGGFHGFHFFGHHHFGFFHHHHHGGBFDEHHFHHHGGGGGHHGHHHHHHGHFFGFGH/B/<DE/FCGGG<<
@M02034:409:000000000-BFKT7:1:1111:19454:6259 1:N:0:31
AAAGTCGAGGTGCCTAAAGTGGCAACCCAGACTAATCATAAGGTTGGTGGTGTAGAGCTTCCTGTAGCCGCATGGCGTTCGTACTTAAATATGGAACTAACCATTCCAATTTTCGCTGTCTCTTATACACATCTCCGAGCCCACGAGACC
+
CBCCCFBCCCAAGGGGGGGGGGGHHHHGGHHGHHHHHHHGHHHHHHGEFGEBFFHGHGHHHHHHHHHHHGGGGGHHGGGGGGGHHHHHFHHHHHFHGHGHFFHGHHGHHHHHHHGGFFGHHHHHHHHFGHHFHDFDG<<CCGHGG@DGGF
@M02034:409:000000000-BFKT7:1:1111:14890:6260 1:N:0:31
AAAGTCGAGGTGCCTAAAGTGGCAACCCAGACTAGTAATGGTGTAGAGCTTCCTGTAGCCGCATGGCGTTCGTACTTAAATATGGAACTAACCATTCCAATTTTCGCTGTCTCTTATACACATCTCCGAGCCCACGAGACCTCTCTACAT
+
CCCCCFCCCCCCGGGGGGGGGGGHHHHGGHHGHHHHGGHHHHHHGHHHHHHHHHHHHHHHGGGGGHHGGGGGGGFGHHFHHHHHGBEGHHHHHHHHHFHHHHHHHGGGGGHHHHGFHFHHHHGGHHHGGGGGGEGFCGGGGHHHGHHHHG
@M02034:409:000000000-BFKT7:1:1111:8583:6265 1:N:0:31
AAAGTCGAGGTGCCTAAAGTGGCAACCCAGACTGAGACGCGTGTTGGTGGTGTAGAGCTTCCTGTAGCCGCATGGCGTTCGTACTTAAATATGGAACTAACCATTCCAATTTTCGCTGTCTCTTATACACATCTCCGAGCCCACGAGACC
+
A3>>ABAA@D>AFGGGGGGGGFCCFF4E22FF3G3A5BE2EE?GHFA1BAABF3EDGEFGHEHFFGFFHGEEAGHHE>EFEA?GFHHBEB4GHD3FHH?GHFHFHHHD4FEHH4E?EG<FFHGGGDFFGFFFFHHFD/CCGGGGC-@E?<
@M02034:409:000000000-BFKT7:1:1111:16092:6277 1:N:0:31
AAAGTCGAGGTGCCTAAAGTGGCAACCCAGACTAATAAGCAGGTTGGTGGTGTAGAGCTTCCTGTAGCCGCATGGCGTTCGTACTTAAATATGGAACTAACCATTCCAATTTTCGCTGTCTCTTATACACATCTCCGAGCCCACGAGACC
+
BBCCCFCCCBBBGGGGGGGGGGGHHHHGGHHGHHHHHHHHHHHHHHGEFGEFGGHHHFHHHHHHGHHGHGGGGGHFGGGGGEHHHHHGHHHHHGFHFHGHHHHHHHFHHHHHHGGGGGGHHGHGHHHHHHGGFHGHGDGGGGHGGCFGGG
@M02034:409:000000000-BFKT7:1:1111:22562:6279 1:N:0:31
AAAGTCGAGGTGCCTAAAGTGGCAACCCAGACTTCTAATCTGGTTGGTGGTGTAGAGCTTCCTGTAGCCGCATGGCGTTCGTACTTAAATATGGAACTAACCATTCCAATTTTCGCTGTCTCTTATACACATCTCCGAGCCCACGAGAC
+
BBBBBFBABBABGGGGGGGGGGGHGHHGGHHGHBFFH55B5FHHGGGEFGEFFFHHHHHHHHHHHHHHHGGGGGHHGGGGGGHHHHFHHHHHHHBGHHGHHHHHHHHGGHHHHFGGGGGGHGHHGHHHHHGFFHFHGBDCGGHGGCCGG
@M02034:409:000000000-BFKT7:1:1111:18421:6281 1:N:0:31
AAAGTCGAGGTGCCTAAAGTGGCAACCCAGACTCAGCATCATGTTGGTGGTGTAGAGCTTCCTGTAGCCGCATGGCGTTCGTACTTAAATATGGAACTAACCATTCCAATTTTCGCTGTCTCTTATACACATCTCCGAGCCCACGAGACC
+
BBBCBFCCCCAAGGGGGGGGGGGGHHHGGHHGHHHHHHHHHHHHHHHGGGEFFGHHHHHHHHHHHHHFHGGGGGHHGFGGGGHHHHHGHHHHHHHHGHHHHHHHHHGHHHHHHHGGGGGGHHHHHHHHHHGHHHHHGCGGGGHGGGGGGF
@M02034:409:000000000-BFKT7:1:1111:17415:6281 1:N:0:31
AAAGTCGAGGTGCCTAAAGTGGCAACCCAGAATGTTGGTGGTGTAAATCTTCCTGTAGCCGCATGGCGTTCGTACTTAAATATGGAACTAACCATTCCAATTTTCGCTGTCTCTTATACACATCTCCGAGCCCACGAGACCTCTCTACAT
+
ABBBADABDDAAGGGGGGGGFGGHHHHGDHFHHHHHHGGGGGGHHH5FGGHHHHHGHHHHGGGGGHHGGGGGECFFHHHBGGHHGGHHHGHHHHHHHGHFGHHHHGDGEGHHHHHGHHHFFEG?GGHF?CDGGHFG/BDFGHHGFHFFGG
@M02034:409:000000000-BFKT7:1:1111:26040:6286 1:N:0:31
AAAGTCGAGGTGCCTAAAGTGGCAACCCAGACTGTTGGTAAGACGGAGCTTCCTGTAGCCGCATGGCGTTCGTACTTAAATATGGAACTAACCATTCCAATTTTCGCTGTCTCTTATACACATCTCCGAGCCCACGAGACCTCTCTACAT
+
CCCCCFCBCCABGGGFGGGGGGGHHHHGGEEFGHHGFHEHHHHCEGFEAGHHGFHHFHFFA0AAEFFE?EFEEEFGHHDGGFHEGFFGBEF3FGGFHGGHGFFHHGGGGGFHGFHGHBFHHDGGHHFA/<DGAGE>>BEDFHCGCHGHGD
@M02034:409:000000000-BFKT7:1:1111:14124:6289 1:N:0:31
AAAGTCGAGGTGCCTAAAGTGGCAACCCAGACTAAGGGTGGTAAGGAGCTTCCTGTAGCCGCATGGCGTTCGTACTTAAATATGGAACTAACCATTCCAATTTTCGCTGTCTCTTATACACATCTCCGAGCCCACGAGACCTCTCTACAT
+
A>ABBFAADBABGGGGGGGGGGEHHEFFGHGFHHHFHHBFEGHBGFHHCHHFBGHGGHH3EEAEGGHGEGGGGCFGFGFGFHHFH3BEFFEFGFHDHGHHHHFHGGGGGGHHGHHHHHHBFGGFHHGGCGGGGHGD>CEGGHHHHHHHGG
@M02034:409:000000000-BFKT7:1:1111:21305:6289 1:N:0:31
AAAGTCGAGGTGCCTAAAGTGGCAACCCAGACTAAGACTGGGGTTGGTGGTGTAGAGCTTCCTGTAGCCGCATGGCGTTCGTACTTAAATATGGAACTAACCATTCCAATTTTCGCTGTCTCTTATACACATCTCCGAGCCCACGAGAC
+
BABBBFB@BBBBGGGGGGGGGGGHHHGGGHHFHHAGFFGHGCEGGGGGGGGFHGHHHHHHHHHHHFHHHGGCEGHHGGGGGGHHHHFHHHGHHGGEFHGHHHGGHHHHFGHHHHGGGGGHHGHHHHHGGHD22DG2C/</CG//>>@AG
@M02034:409:000000000-BFKT7:1:1111:15527:6301 1:N:0:31
AAAGTCGAGGTGCCTAAAGTGGCAACCCAGCCTACGGGTGGTGTAGAGCTTCCTGTAGCCGCATGGCGTTCGTACTTAAATATGGAACTAACCATTCCAATTTTCGCTGTCTCTTATACACATCTCCGAGCCCACGAGACCTCTCTACAT
+
BBCCCFCCCCAAGGGGGGGGGGGHHHHGGHAFFHHGGGGGGGGHHHHHHHHHHHHHHHHHGGCFGHHGGGGGGFEGHHHHHFHHHFGHHHHHHHHHHHHFHHHHHGGGGGHHHHHHHHHHHGHHHHGGGGGGGHGG@FGG/1?FHH1<=D
@M02034:409:000000000-BFKT7:1:1111:13983:6316 1:N:0:31
AAAGTCGAGGTGCCTAAAGTGGCAACCCAGACTTATGGTGGTGTAAGTCTTCCTGTAGCCGCATGGCGTTCGTACTTAAATATGGAACTAACCATTCCAATTTTCGCTGTCTCTTATACACATCTCCGAGCCCACGAGACCTCTCTACAT
+
CCBCCFCCCCCBGGGGGGGGGGGHHHHGGHFGHHHHHHHHGGGHHHHHHHHHHHHHHHHHGGGGGHHGGGGGFGHGHGHHHHHHHFGHHGHHHHHHHHHHHHHHHGGGGGHHHHHHHHHGHHHHHHGGEDFGGHGGCGGGGHHHGHHHHG
@M02034:409:000000000-BFKT7:1:1111:13775:6327 1:N:0:31
AAAGTCGAGGTGCCTAAAGTGGCAACCCAGACTTCGCAGTCTGTTGGTGGTGTAGAGCTTCCTGTAGCCGCATGGCGTTCGTACTTAAATATGGAACTAACCATTCCAATTTTCGCTGTCTCTTATACACATCTCCGAGCCCACGAGAC
+
CCCCCFCCCCCCGGGGGGGGGGGHHHHGGHGGHHHGGGGGHGHHHHHGGGGFHGHFGHHHHHHHHHHHHGGFFGHHFGGGGGFHHHGHFHHHHEFFHHHHGHFGHHFHHHHHHHGGGFEGHHHGGHFHFFHHFHGHG@CFGGHGF/CGG
@M02034:409:000000000-BFKT7:1:1111:23406:6328 1:N:0:31
AAAGTCGAGGTGCCTAAAGTGGCAACCCAGACTTGTCCTCGTGTTGGTGGTGTAGAGCTTCCTGTAGCCGCATGGCGTTCGTACTTAAATATGGAACTAACCATTCCAATTTTCGCTGTCTCTTATACACATCTCCGAGCCCACGAGACC
+
CCCCCFCBCDABGGGGGGGFFGGHHHHGGHHGHHHHHHHHGHHHHHHGGGEFFGHHHHHHHHHHHHHHHGGFGGHHGGGGGFHGHHHHHHHHHHHHGHHGFHHHHHGHGHHHHHGGGGGHGHHHHHHGHHBHFHGFGCGGGGHGGGGGGF
@M02034:409:000000000-BFKT7:1:1111:16806:6329 1:N:0:31
AAAGTCGAGGTGCCTAAAGTGGCAACCCAGACTGTTGGTAGTAGGGAGCTTCCTGTAGCCGCATGGCGTTCGTACTTAAATATGGAACTAACCATTCCAATTTTCGCTGTCTCTTATACACATCTCCGAGCCCACGAGACCTCTCTACAT
+
BBBBBFBBBBABGGGGGGGGGGGHHHHGGHGGCGHGHHGHHHHHHGHGGHHHGHHHHHHHGGGGGHGGEGGGGHFFHHHHHHHHHGFHFGFHHHHHHHHGHHHHHGGGGGHGHHHHHHHHGGHHHHGGCDCGGHGG@DGGGHHHHHHHHG
@M02034:409:000000000-BFKT7:1:1111:13232:6330 1:N:0:31
AAAGTCGAGGTGCCTAAAGTGGCAACCCAGACTCTG
+
BBBBBFBBBBAAGGGGGGGGGGGHHHHGGHHGH335
@M02034:409:000000000-BFKT7:1:1111:9390:6335 1:N:0:31
AAAGTCGAGGTGCCTAAAGTGGCAACCCAGAAGGTTGAGGGTGTAGAGCTTCCTGTAGCCGCATGGCGTTCGTACTTAAATATGGAACTAACCATTCCAATTTTCGCTGTCTCTTATACACATCTCCGAGCCCACGAGACCTCTCTACAT
+
CCCCCFCCCCBCGGGGGGGGGGGHHHHGGHGHHHHHHHHHGGGGFHGGEHFHGHHHHHHHGFEFGHHGGGGGGHHHHHHHHHHHHFGHHFHHHHHHHHHHHHHHHGGGGGHHHHHGHHHHHHHHHHGGFGGGGHGGBDGGGHHHHHHHHF
@M02034:409:000000000-BFKT7:1:1111:22899:6336 1:N:0:31
AAAGTCGAGGTGCCTAAAGTGGCAACCCAGACTGTGAGGTCGGTTGGTGGTGTAGAGCTTCCTGTAGCCGCATGGCGTTCGTACTTAAATATGGAACTAACCATTCCAATTTTCGCTGCCTCTTATACACATCTCCGAGCCCACGAGACC
+
BBCCCFBCCCABGGGGGGGGGGGHHHHGGHHGHB3FGBGBBEGGEE?E1EEFAAF5F5FC5FGGA5B5BEG0EEC1E>EFE?2??EGHFHHFFF33FFGF303F34B44D3G4B/<E?/B2BBF3BFFHCHCGFH2A/CCG//<@DG..>
@M02034:409:000000000-BFKT7:1:1111:10540:6339 1:N:0:31
AAAGTCGAGGTGCCTAAAGTGGCAACCCAGACTGCTGAGGCTGTTGGTGGTGTAGAGCTTCCTGTAGCCGCATGGCGTTCGTACTTAAATATGGAACTAACCATTCCAATTTTCGCTGTCTCTTATACACATCTCCGAGCCCACGAGACC
+
CCCCBFCCCCABGGGGGGGGGGGHHHHGGHHGHHHHHHHGGHHHHHHGGGEFHFHHHHHHHGHHHHHHFGGGGGHHGEGGGGHHHHHHHHHGHH3FHHHFC?DGFGGFHHHHHHGFFGEGHHHHHHHGHHHHHHHFF@CGGGHGGGGGGF
@M02034:409:000000000-BFKT7:1:1111:8486:6339 1:N:0:31
AAAGTCAGGTGCCTAAAGTGGCAACCCAGACTGCTTCGCCTGTTGGTGGTGTAGAGCTTCCTGTAGCCGCATGGCGTTCGTACTTAAATATGGAACTAACCATTCCAATTTTCGCTGTCTCTATACACATCTCCGAGCCCACGAGACCTC
+
AABB>FFFFFFCGGBGGGEGGGHFAAEFGEGHFHHHHGGEGFFHGHBFFABFDFDAGHHGHFGGFHFFEAEEEGFEEECEECGGHHFFFFHGGFFFFFBBCGGHHGFFGHHHG>/EE?BFGGFGF3DGBGGHG??/C/BCGEG/@DCFGC
@M02034:409:000000000-BFKT7:1:1111:22102:6340 1:N:0:31
AAAGTCGAGGTGCCTAAAGTGGCAACCCAGACTGGGGCGTCTGTTGGTGGTGTAGAGCTTCCTGTAGCCGCATGGCGTTCGTACTTAAATATGGAACTAACCATTCCAATTTTCGCTGTCTCTTATACACATCTCCGAGCCCACGAGACC
+
AABBAFBCBCAACGGGGGGGGGGGFHGFGHFFGHGHGGEFGGGHHHHFGGABFGHHHHHHHGHGGHGFHFGEEGHHGEGGEFFHHHHGHHHHHFFHHHFHHHHHHHHHHHHHHHGGGGGHFFHHHHFHGHFHGHFHE<CCFGHFFGGG.<
@M02034:409:000000000-BFKT7:1:1111:20428:6344 1:N:0:31
AAAGTCGAGGTGCCTAAAGTGGCAACCCAGACTGCTCCTGCTGTTGGTGGTGTAGAGCTTCCTGTAGCCGCATGGCGTTCGTACTTAAATATGGAACTAACCATTCCAATTTTCGCTGTCTCTTATACACATCTCCGAGCCCACGAGAC
+
ABBBAFBBBBBBGGGGGGGGGGGHHHHGGHHGHHCGHHHHGGGHHHHGFDFFGHHHHHHHHHHHHHHHHGGEEGHGGGGGGGHHHHHHHFFHHHHHHHHHHHGHHHGHHHHHHHGGGGGHHHHHHHHHHHHHFHHHGC?CGGEF?DGGG
@M02034:409:000000000-BFKT7:1:1111:20437:6362 1:N:0:31
AAAGTCGAGGTGCCTAAAGTGGCAACCCAGACTGCTCCTGCTGTTGGTGGTGTAGAGCTTCCTGTAGCCGCATGGCGTTCGTACTTAAATATGGAACTAACCATTCCAATTTTCGCTGTCTCTTATACACATCTCCGAGCCCACGAGACC
+
ABCCCFCBCCAAGGGGGGGGGGGHHHHGGHHGHHHHHHHHHHHHHHHEFFFBFGHHHHHHHHHHHHHHHGGGGGHHGGGGGGHHHHHHHHHHHHHHHHHGHHHHHGHGGHHHHHGGGGGHHHGHHHHGBGFHHHHFFCGFGGHGGGGGDF
@M02034:409:000000000-BFKT7:1:1111:11098:6367 1:N:0:31
AAAGTCGAGGTGCCTAAAGTGGCAACCCAGACTGGGGTGGGGGTTGGTGGTGTAGAGCTTCCTGTAGCCGCATGGCGTTCGTACTTAAATATGGAACTAACCATTCCAATTTTCGCTGTCTCTTATACACATCTCCGAGCCCACGAGACC
+
BBBBBFAADBAACEGGFGGGGGFHGHHFGFGFFHFGG2EE?CCEEE0EFEEFGHHFHHHHHGHHHHHGHGGGFGHHG/EFGDGGHHHGGHFHHFGFGFHGHHFHFBFHHFHHHE<DG?EF@?F?DGGGFFHFFHGFD@GGGGHGGG-EDC
@M02034:409:000000000-BFKT7:1:1111:23950:6368 1:N:0:31
AAAGTCGAGGTGCCTAAAGTGGCAACCCAGACTACGA
+
CCCCCFCCCBBCGGGGGGGGGGGHHHHGGHH2BAA2B
@M02034:409:000000000-BFKT7:1:1111:26199:6374 1:N:0:31
AAAGTCGAGGTGCCTAAAGTGGCAACCCAGACTACTAAGCATGTTGGTGGTGTAGAGCTTCCTGTAGCCGCATGGCGTTCGTACTTAAATATGGAACTAACCATTCCAATTTTCGCTGTCTCTTATACACATCTCCGAGCCCACGAGAC
+
AABBBFCCBBABFGGGGGGGGGGHHHHGGGHGCFHHH5EGHHHHHHHEFGEBFGHHHHFHHGHHHHGHGGGGGGHEEGGGEEGEHHFGGHFFGHGFHHFFHHGHHHGHHHHHHHGGGGFHHHHHHHGHGFHGHHGHFCGCCFGGGGFDD
@M02034:409:000000000-BFKT7:1:1111:22135:6374 1:N:0:31
AAAGTCGAGGTGCCTAAAGTGGCAACCCAGACTACGCCGACTGTTGGTGGTGTAGAGCTTCCTGTAGCCGCATGGCGTTCGTACTTAAATATGGAACTAACCATTCCAATTTTCGCTGTCTCTTATACACATCTCCGAGCCCACGAGACC
+
CCCCCFBBCCABGGGGGGGGGGGHHHHGGHHGHBG22E220AEHHHHEGGEFFFHHHHHHHHHHHHHHHGGGGGHHGGGGEGGHHHHHHHHHHHHHHHGGHHGHHHHHHHHHHGGGGGGHHGHHHHHHHFFHHHHHGCGCFGHGGGGGGF
@M02034:409:000000000-BFKT7:1:1111:10382:6376 1:N:0:31
AAAGTCGAGGTGCCTAAAGTGGCAACCCAGACTGATGGTGGTCCGGAGCTTCCTGTAGCCGCATGGCGTTCGTACTTAAATATGGAACTAACCATTCCAATTTTCGCTGTCTCTTATACACATCTCCGAGCCCACGAGACCTCTCTACAT
+
AABBAFABCAAAGGGGGGGGGGGHHHHGGHHGHHHHDHHHGGGHEGAEFHHHHHHGHGGHGGFGGEFGGGGGE2FFHGGHHHHHG3EGGGHHHHHHHHFHFGHHEEFG?FFHFHHBHFEGHHFGHGBDCFG?FHGGGG?ACGFHHHBFGH
@M02034:409:000000000-BFKT7:1:1111:17506:6376 1:N:0:31
AAAGTCGAGGTGCCTAAAGTGGCAACCCAGACTCAGAATAAGGTTGGTGGTGTAGAGCTTCCTGTAGCCGCATGGCGTTCGTACTTAAATATGGAACTAACCATTCCAATTTTCGCTGTCTCTTATACACATCTCCGAGCCCACGAGACC
+
CCBCCFCCCCABGGGGGGGGGGGHHHHGGHHGHHHHHHHHHHHHHHGEFGEFFGHHHHHHHHHHHHHHHGGGGGHHGGGGGGHHHHHHHHHHHGHFHHHGHHHHHHHHHHHHHHGGGGGHHHHHHHHHHHHHHHGHG?DCGGHGGGGGGG
@M02034:409:000000000-BFKT7:1:1111:13066:6377 1:N:0:31
AAAGTCGAGGTGCCTAAAGTGGCAACCCAGACTAATGCTTCGGTTGGTGGTGTAGAGCTTCCTGTAGCCGCATGGCGTTCG
+
AABBAFBBBDAAGGGGFDGGDDFHHHHGGG2ACGHEDGHFG2E2EEE1AE11B3GDF5DFBGHGFFFFFEE>EEA1E?EFD
@M02034:409:000000000-BFKT7:1:1111:18814:6384 1:N:0:31
AAAGTCGAGGTGCCTAAAGTGGCAACCCAGACTCATTGTAATGTTGGTGGTGTAGAGCTTCCTGTAGCCGCATGGCGTTCGTACTTAAATATGGAACTAACCATTCCAATTTTCGCTGTCTCTTATACACATCTCCGAGCCCACGAGACC
+
AABBAFBBBBBBGGGGGGGGGGGHHHHGGHHGHHHHHHHHFGHHHFHEFGEFGGHHHHHEGHHHHHGHGGGGGGHGGGGGGGHHGHGFHHHHHHEFHHFHHHGGHFHHHHHHHHGGGGGFHHHHHHGHEHGHHHHHF@??DEHGGGGGGF
@M02034:409:000000000-BFKT7:1:1111:13073:6396 1:N:0:31
AAAGTCGAGGTGCCTAAAGTGGCAACCCAGACTAATGCTTCGGTTGGTGGTGTAGAGCTTCCTGTAGCCGCATGGCGTTCGTACTTAAATATGGAACTAACCATTCCAATTTTCGCTGTCTCTTATACACATTCCGAGCCCACGAGACCT
+
BBBBAF?ADBAAGGGGBGFGFGGHHHHGGHHGHFGGHHHHHE?FEGEAFEGFHFHEGHHHFFGHHHHGHGGCGGHEEEGGGGFHHHGHHHGHHHHHHHFBGHFHGHGHHHGHGGC?E/EFGFHHHGFHHGFFGHFFAC/<?FFGCGG/FF
@M02034:409:000000000-BFKT7:1:1111:5647:6400 1:N:0:31
AAAGTCGAGGTGCCTAAAGTGGCAACCCAGACTAGGGCTGAGGTTGGTGGTGTAGAGCTTCCTGTAGCCGCATGGCGTTCGTACTTAAATATGGAACTAACCATTCCAATTTTCGCTGTCTCTTATACACATCTCCGAGCCCACGAGA
+
CCBCCFCCCCABGGGGGGGFGGGHHHHGGHGGHHFHHGHGHHGHGFEE1EEBGBGHHHHHHHHHHHHHHGGGGGHHGEGGGGFHHHHHHHHHHHGHGHHGFHHHHHGFHHHHHHGGGGGHHHHHGHHHHHHHGFFDGD?CGGHGDD?D
@M02034:409:000000000-BFKT7:1:1111:9724:6405 1:N:0:31
AAAGTCGAGGTGCCTAAAGTGGCAACCCAGAATGTTGGTGGTGTAAAGCTTCCTGTAGCCGCATGGCGTTTGTACTTAAATATGGAACTAACCATTCCAATTTTCGCTGTCTCTTATACACATCTCCGAGCCCACGAGACCTCTCTACAT
+
B@ABAFBBBBBBGGGGGGGFGGGHHHHGGHHHHGHHHGGGGGGHGHFGHHHHHHGFHHGGECEEGHHGGGGGHFFGHHGGHHHGHBGHGGHHGHHHHHGBGHHHHGGGEGFHHHHGHHHHHBFGHHFGECGGGHGGCGGGAHGHHHHGHH
@M02034:409:000000000-BFKT7:1:1111:25067:6408 1:N:0:31
AAAGTCGAGGTGCCTAAAGTGGCAACCCAGACTATTGGT
+
AABBBFABCBBBGGGGGGGGGGEHHHHGGHH2F35D535
@M02034:409:000000000-BFKT7:1:1111:25050:6418 1:N:0:31
AAAGTCGAGGTGCCTAAAGTGGCAACCCAGACTAGTCCGACTGTTGGTGGTGTAGAGCTTCCTGTAGCCGCATGGCGTTCGTACTTAAATATGGAACTAACCATTCCAATTTTCGCTGTCTCTTATACACATCTCCGAGCCCACGAGAC
+
CCCCCFCCCCCCGGGGGGGGGGGHHHHGGHHGH335A5B22AEGHHHFFGEFHHHHGHHHHHHHHHHHGGGFGGHHGGGGGFHHHHFHHHHHHHFFGHHHHHHHHHHHHHHHHHGGGGGHHHHHHHHHHHHHHHFHGCDGGGHGGGGGG
@M02034:409:000000000-BFKT7:1:1111:18640:6427 1:N:0:31
AAAGTCGAGGTGCCTAAAGTGGCAACCCAGACTTTGGGTGGTGTATCTCTTCCTGTAGCCGCATGGCGTTCGTACTTAAATATGGAACTAACCATTCCAATTTTCGCTGTCTCTTATACACATCTCCGAGCCCACGAGACCTCTCTACAT
+
BAAAAFABCCCCGGGGGGGGGGFHHHHGGHHGHHHHHGGGGEGGHHHHHHHHGHHHHGGGEEEGGHGEGGGGEGHGHGFGHHHHHFGHHGGHHHHHHHHFHHHHHGCFGGHHHHHHHHHFHGHBFGFCCCGGEHEC?DGEFHGHHFHHHF
@M02034:409:000000000-BFKT7:1:1111:24234:6431 1:N:0:31
AAAGTCGAGGTGCCTAAAGTGGCAACCCAGACTCATCATCAGGTTGGTGGTGTAGAGCTTCCTGTAGCCGCATGGCGTTCGTACTTAAATATGGAACTAACCATTCCAATTTTCGCTGTCTCTTATACACATCTCCGAGCCCACGAGACC
+
AABBAFBBBBBBGGGGGGGGGGGGHHHGGHFGH33D55DF5BGGHHGFFGFFHGHFHHGHFHHGFHHFHEFGGGHHGGEGGGHHHHHHHHHHHHHGHGGHHHHHHHHHHHHHHHGGGGGGHHHHHHHHDHHHHHHGFCFGGGHGGGGGGF
@M02034:409:000000000-BFKT7:1:1111:8261:6438 1:N:0:31
AAAGTCGAGGTGCCTAAAGTGGCAACCCAGTGGGTTTGGTGTAGAGCTTCCTGTAGCCGCATGGCGTTCGTACTTAAATATGGAACTAACCATTCCAATTTTCGCTGTCTCTTATACACATCTCCGAGCCCACGAGACCTCTCTACATCT
+
CCCCCFBCCCBBGGGGGGGGGGGHHHHGGHGFGHGGGGGFFHFHFHHHHHHHHHHHHHGGGGGHHGGGGGGHHHHHHHHHHHHHGGFFHHHHHGHHGFGHHHHGGGGFHHHHHHHHGHHHHHHHHGGGFGGHGGCGGGGHHHHHHHHHED
@M02034:409:000000000-BFKT7:1:1111:21273:6446 1:N:0:31
AAAGTCGAGGTGCCTAAAGTGGCAACCCAGACTATTGGTGGTGTACTTCTTCCTGTAGCCGCATGGCGTTCGTACTTAAATATGGAACTAACCATTCCAATTTTCGCTGTCTCTTATACACATCTCCGAGCCCACGAGACCTCTCTACAT
+
AABABFAADBAAGFGGGGGGGGGHHHHGCHHGHGHHHFHGGGGGHHHHHHHHHHHHHHHHGGEEEHHGGGGGFBGGGB3FGFHHHB3FFFGFHEGHHHDGGHHHHGGGGGHHHHHFGFGFF3GGGHHGGFCGEFGD/C/?FFGGGHFHHH
@M02034:409:000000000-BFKT7:1:1111:21035:6446 1:N:0:31
AAAGTCGAGGTGCCTAAAGTGGCAACCCAGACTACGCATGGTGTAGAGCTTCCTGTAGCCGCATGGCGTTCGTACTTAAATATGGAACTAACCATTCCAATTTTCGCTGTCTCTTATACACATCTCCGAGCCCACGAGACCTCTCTACAT
+
BBBBBFBBBBBAGGGGGGGGGGGHHHHGFHHGHHHGGGGGHHFHGHHHGHHHHHHHHHHHGEEFGHHGFGGGFFFGFFFGGHHHHGGHHDGHHHHHHHHHHHGHHGGGGGHHHHHHHHHHHHGGHHHGGGCGGHGGBDGGGHHHHHHHHH
@M02034:409:000000000-BFKT7:1:1111:6642:6448 1:N:0:31
AAAGTCGAGGTGCCTAAAGTGGCAACCCAG
+
AAAAA3AADD1AF11BGGGGB10AA0B0FE
@M02034:409:000000000-BFKT7:1:1111:6879:6451 1:N:0:31
AAAGTCGAGGTGCCTAAAGTGGCAACCCAGGGGGTTGGTGGTGTAAATCTTCCTGTAGCCGCATGGCGTTCGTACTTAAATATGGAACTAACCATTCCAATTTTCGCTGTCTCTTATACACATCTCCGAGCCCACGAGACCTCTCTACAT
+
BBAAAFABBBAAGGGGGGGGGGFFFGGGGHGFGGECFGAFFFDHFFHHHHFFGHFHFHHFEEEFGGHFB>FEE?FGHHFFHHGHH?DFFFCGGFGHHHHHHHHHHGGGGGHHHHHHHHGHHFGHHHGGCGGGGFGG@DGGGHFGHHHHHG
@M02034:409:000000000-BFKT7:1:1111:14924:6453 1:N:0:31
AAAGTCGAGGTGCCTAAAGTGGCAACCCAGACGCTTGGGGGGGTGGAGGT
+
AABBAFCCCCBCGGGGGGGGGGGHHHHGGHHG?AE2FF2EG/:A-;;C.;
@M02034:409:000000000-BFKT7:1:1111:14906:6453 1:N:0:31
AAAGTCGAGGTGCCTAAAGTGGCAACCCAGACGCTTGGTGGTGTAGAGCTTCCTGTAGCCGCATGGCGTTCGTACTTAAATATGGAACTAACCATTCCAATTTTCGCTGTCTCTTATACACATCTCCGAGCCCACGAGACCTCTCTACAT
+
BBCCAFBACCCBGGGGGFGGGGGHGHHGGHGGGGGGGGHGGGGHHHHGHHHHHHHHGGHFFGGGGHHGFGGGGHHHHGHHHHHHHGHHHFHHHHHHGHGGHHHHHGGGGGHHHHHGHHGGGGHFHHFG/BCGGEFG/BGDGHHHHHHHHH
@M02034:409:000000000-BFKT7:1:1111:18095:6454 1:N:0:31
AAAGTCGAGGTGCCTAAAGTGGCAACCCAGATTGTTGGTGGTGTAGGGCTTCCTGTAGCCGCATGGCGTTCGTACTTAAATATGGAACTAACCATTCCAATTTTCGCTGTCTCTTATACACATCTCCGAGCCCACGAGACCTCTCTACAT
+
BCCBCFCCCCABGGGGGGGGGGGHHHHGGHGAGDGHHHGGGGGHG5FFHHHHHHHGHHHHGGGGGHHGFGGFEBGGHHHHHEHHHBFFHFGHHHHHHHHHHHHHHGGGGFHHGHHHHHHGHHHHHHFG@FGGGHGGDGGG/?GDGBGFFH
@M02034:409:000000000-BFKT7:1:1111:9759:6455 1:N:0:31
AAAGTCGAGGTGCCTAAAGTGGCAACCCAGACTCATAATAATGTTGGTGGTGTAGAGCTTCCTGTAGCCGCATGGCGTTCGTACTTAAATATGGAACTAACCATTCCAATTTTCGCTGTCTCTTATACACATCTCCGAGCCCACGAGACC
+
BBAABFBBDB2AGGGGGGGGGGDGHHHGGHGGFHGFGHFFHHFGHHHECDBBFGEGHHHHHHHHHHHHHGGGGGHHGGGGGEGHEHGFHHFHHFFHHHHGHHHHHHHHHHGHHGEGGGGHHHHHFH4GHHFHHHHHG/BDCGHGGGGGGA
@M02034:409:000000000-BFKT7:1:1111:10742:6458 1:N:0:31
AAAGTCGAGGTGCCTAAAGTGGCAACCCAGACTGTTTTGGGTTTTGAGCTTCCTGTAGCCGCATGGCGTTCGTACTTAAATATGGAACTAACCATTCCAATTTTCGCTGTCTCTTATACACATCTCCGAGCCCACGAGACCTCTCTACAT
+
CBCCCFCCCCABGGGGGGGGGGGHHHHGGH2FCC3A52FEGGEE2GGGHHHHHHHHHHHHGGGFGHHGFGGGEGHGHHHHHHHHHGFHHHHHHHHGHHHHHHHHHGGGGGHHHHHHHHHFHHHHHHGGCDCGFHGGDGEG/?1=FD1=??
@M02034:409:000000000-BFKT7:1:1111:5185:6459 1:N:0:31
GCTCTTAAAGAGGAGAAAGGTCATGCCTACTCAT
+
BBBBBFFFFFBFEGAGGGGGGGHHH5AF54B455
@M02034:409:000000000-BFKT7:1:1111:17159:6469 1:N:0:31
AAAGTCGAGGTGCCTAAAGTGGCAACCCAGACTCCTGCGCATGTTGGTGGTGTAGAGCTTCCTGTAGCCGCATGGCGTTCGTACTTAAATATGGAACTAACCATTCCAATTTTCGCTGTCTCTTATACACATCTCCGAGCCCACGAGACC
+
BBBBAFAAA2AAGGGGGGFGGGGHHHGGGHHGHHHGHCEE2BEGHHGGGFEGFEHHHHHHHHHHGGHHHGGEGGHHGGGGGGHHHHHGFHGHHEDGHHFHGHHFGFBGFGHHHGGGGGGGHHHHHHGHFFGHFHGFGB/<DGGGGCGGGE
@M02034:409:000000000-BFKT7:1:1111:8436:6471 1:N:0:31
AAAGTCGAGGTGCCTAAAGTGGCAACCCAGACTAGGCGGGGGGTAGAG
+
BBCCBFBCCCAAGGGGGGGGGGGHGHHGGHHGH33B32AEF/CF.>1=
@M02034:409:000000000-BFKT7:1:1111:16304:6471 1:N:0:31
AAAGTCGAGGTGCCTAAAGTGGCAACCCAGACTGATAAGACTGTTGGTGGTGTAGAGCTTCCTGTAGCCGCATGGCGTTCGTACTTAAATATGGAACTAACCATTCCAATTTTCGCTGTCTCTTATACACATCTCCGAGCCCACGAGAC
+
CCCCCFCCCCABGGGGGGGGGGGHHHHGGHHGHBCGFEGFFGHHHHGAF?EFFBGDGGFHFHHHHFGDGEF?FGHAEEFGGEFHGHHGFHHHHG3@EFHGC1@F3BF4FGFHDEEFGEEGGHFFFFDDGFHHFFHBF@@DGAEGGGGGG
@M02034:409:000000000-BFKT7:1:1111:21797:6471 1:N:0:31
AAAGTCGAGGTGCCTAAAGTGGCAACCCAGACTGC
+
AAAAAFAAD1AAFGGFF1FGD1FFGHFFGAGGH1B
@M02034:409:000000000-BFKT7:1:1111:20995:6473 1:N:0:31
AAAGTCGAGGTGCCTAAAGTGGCAACCCAGACTGTGAATGGTGTAGAGCTTCCTGTAGCCGCATGGCGTTCGTACTTAAATATGGAACTAACCATTCCAATTTTCGCTGTCTCTTATACACATCTCCGAGCCCACGAGACCTCTCTACAT
+
BBBBBFBBDDAAFGGGGGGGGGGHHHHGGHHGHHHHFFGHHHHHHHHHHHHHHHHHHHHGGGEEGHHGFFGGGFHHHHHHHHHHHBGHHFHHHFHGHHHHGHHHHGGGGGHHHHHHHHHGHHGGGGHG/ECGGHGGCGGGGHHHHHHHGF
@M02034:409:000000000-BFKT7:1:1111:19936:6483 1:N:0:31
AAAGTCGAGGTGCCTAAAGTGGCAACCCAGACTCAGCCTCATGTTGGTGGTGTAGAGCTTCCTGTAGCCGCATGGCGTTCGTACTTAAATATGGAACTAACCATTCCAATTTTCGCTGTCTCTTATACACATCTCCGAGCCCACGAGAC
+
BBCCAFCBCCBBGGGGGGGGFGGHGHHGGHHGHHHHHHHHHHHHHHHEFGEGHHHHHFHHGHHHHHGHHGG?FGHGGEGGGEHHFHHHHHHHHHEHHHGHGHGGHHFFBGHHHFGGGDEHHGHGHFFFFGHHHGHHG/@DGGHGGGCGF
@M02034:409:000000000-BFKT7:1:1111:7698:6488 1:N:0:31
AAAGTCGAGGTGCCTAAAGTGGCAACCCAGAAGGTTCATGGTGTAGAGCTTCCTGTAGCCGCATGGCGTTCGTACTTAAATATGGAACTAACCATTCCAATTTTCGCTGTCTCTTATACACATCTCCGAGCCCACGAGACCTCTCTACAT
+
BBCBCFCCCCBBGGGGGGGGGGGHHHHGGHHHHHHHHHHHHHHHHHHGHHHHHHHHHHHHGGEEGHHGGGFGGFHHHGHHHHHHHGHHGGHHHHHGHGD4FGHHHFCGGGHHFGGBH44?FDGGHBBG/BFGAGFC/BDDAGHHHFHGB<
@M02034:409:000000000-BFKT7:1:1111:8006:6489 1:N:0:31
AAAGTCGAGGTGCCTAAAGTGGCAACCCAGGGGCGGGGTGGTGTAGAGCTTCCTGTAGCCGCATGGCGTTCGTACTTAAATATGGAACTAACCATTCCAATTTTCGCTGTCTCTTATACACATCTCCGAGCCCACGAGACCTCTCTACA
+
CCCCCFCCCCBCGGGGGGGGGGGHHHHGGHGGGGGGGG/EEEFGHHFFBGHFHHHFDFGHGE@EFHCC<DFDC?GGG>GHHFFHH2F1FFGFHHGHFGFHFHHHGGDGGGHGDGHFHGDGHFG0GDGD?@CGGGGG?@DBFFCFFFBFF
@M02034:409:000000000-BFKT7:1:1111:26221:6500 1:N:0:31
AAAGTCGAGGTGCCTAAAGTGGCAACCCAGACGGTTGGTGGTGTAAGGCTTCCTGTAGCCGCATGGCGTTCGTACTTAAATATGGAACTAACCATTCCAATTTTCGCTGTCTCTTATACACATCTCCGAGCCCACGAGACCT
+
BCCCAFBCCCABFGGGGGGGGGGHHHHGGHHGGGAEFCEEEGGGFGHHGFHB3FFB5FA3AEAEEE?E>>FGG21FFFDFEEFFG3FGB3GF1@EGHBGHHFGHFGGGGGFHBHFHG44DBDF2F?GDCGC@G/CD/>/CFH
@M02034:409:000000000-BFKT7:1:1111:17258:6500 1:N:0:31
AAAGTCGAGGTGCCTAAAGTGGCAACCCAGACTCCTAATAAGGTTGGTGGTGTAGAGCTTCCTGTAGCCGCATGGCGTTCGTACTTAAATATGGAACTAACCATTCCAATTTTCGCTGTCTCTTATACACATCTCCGAGCCCACGAGACC
+
A@ABBFCABCBBGGGGGGGGGGGHHHGGGHHGGHGHHHHHHGBGBGEEF?EFGFGGGGHHHGHHHHHHHDGGCEHHGGGGGGBGFHHHHHHHHBGFGFHFHGHHHHFGFGHHHGGGG?EFGHHHFHHHFHHGHFGDD@GFGFGFG/DGGF
@M02034:409:000000000-BFKT7:1:1111:5232:6514 1:N:0:31
AAAGTCGAGGTGCCTAAAGTGGCAACCCAGACTGTTGGTGGTGTAGAGCTTCCTGTAGCCGCATGGCGTTCGTACTTAAATATGGAACTAACCATTCCAATTTTCGCTGTCTCTTATACACATCTCCGAGCCCACGAGACCTCTCTACAT
+
BBBBBFBABBBBGGGGGGGGGGGHHHHGGH22FHHHHHEGGGFHFGBFFHHHHHHHHHHGGGFEGHHGGGGGGGHGHHGHHHHHH3@GHHGHHHHHHHHHHHHHHGGGGGGHHHHHHHHHHHHHHHHGGGGGGHGD/CDGFHHHHHHHHG
@M02034:409:000000000-BFKT7:1:1111:5658:6519 1:N:0:31
AAAGTCGAGGTGCCTAAAGTGGCAACCCAGACTAATCCGAAGGTTGGTGGTGTAGAGCTTCCTGTAGCCGCATGGCGTTCGTACTTAAATATGGAACTAACCATTCCAATTTTCGCTGTCTCTTATACACATCTCCGAGCCCACGAGACC
+
BBCCCFABCCBBGGGGGGGGGGGHHHHGGHHGH3GA3FFA2AEGGHGGGGEFFGHHHHHHHHHHHHHHHGGGGGHHGGGGGEHHHHHGHHHHHHHHGHHHHHHHHHHHHHHHHHGGGGFHHHHHGHHHHHHHHHBGG<@BCGHGFGGGGG
@M02034:409:000000000-BFKT7:1:1111:25845:6520 1:N:0:31
AAAGTCGAGGTGCCTAAAGTGGCAACCCAGACTGAGGGTGGTGTAAATCTTCCTGTAGC
+
CBCCCFCCCCBCGGGGGGGGGGGHHHHGGHHGH33F22E222FGBE5G5DG5ABB5555
@M02034:409:000000000-BFKT7:1:1111:12029:6520 1:N:0:31
AAAGTCGAGGTGCCTAAAGTGGCAACCCAGACTCAGAATCAGGTTGGTGGTGTAGAGCTTCCTGTAGCCGCATGGCGTTCGTACTTAAATATGGAACTAACCATTCCAATTTTCGCTGTCTCTTATACACATCTCCGAGCCCACGAGACC
+
CCCCCFCCCCBCGGGGGGGGGGGHHHHGGHHGHHHHHHHHHHHHHHGGFGEFFGHGHHHHHHHHHHHHHGGGGGHHGFGGGGHHHHHHHHHHHHHHHHHGHHHHHHHHFHHHHHGGGGFHHHHHFHHHGHGHHHHGGCGFFGHGGDFGGF
@M02034:409:000000000-BFKT7:1:1111:10960:6522 1:N:0:31
AAAGTCGAGGTGCCTAAAGTGGCAACCCAGACTACTAATAATGTTGGTGGTGTAGAGCTTCCTGTAGCCGCATGGCGTTCGTACTTAAATATGGAACTAACCATTCCAATTTTCGCTGTCTCTTATACACATCTCCGAGCCCACGAGAC
+
CCCCCFCCDBBCGGGGGGGGGGGHHHHGGHHGHHFHHHHHHHHHHHHGGGEFHHHHHHHHHHHHHHHHHGGGGGHHGGGGGGHHHHHHHHHHHHHGHHHGHHHHHHHHHHHHHGGGGGGHHHHHHHHHHHGHHHHHGCGFGGHGGGGGG
@M02034:409:000000000-BFKT7:1:1111:16681:6523 1:N:0:31
AAAGTCGAGGTGCCTAAAGTGGCAACCCAGCATGTTGGTGGTGTATCTCTTCCTGTAGCCGCATGGCGTTCGTACTTAAATATGGAACTAACCATTCCAATTTTCGCTGTCTCTTATACACATCTCCGAGCCCACGAGACCTCTCTACAT
+
CCCCBFCCCCACGGGGGGGGGGGHHHHGGHGHHHHHHHGGGGGHHHHHHHHHHHHHHHHHGGFGGHHGFGGGFGHHHHHHHHHHHDFHHHHHHHHHHHHHHHHHHGGGGGHHHHHHHHHGHGHHHHHGFGGGGHGGGGGGGHHHHHHHHG
@M02034:409:000000000-BFKT7:1:1111:12011:6528 1:N:0:31
AAAGTCGAGGTGCCTAAAGTGGCAACCCAGACTAATCAGAATGTTGGTGGTGTAGAGCTTCCTGTAGCCGCATGGCGTTCGTACTTAAATATGGAACTAACCATTCCAATTTTCGCTGTCTCTTATACACATCTCCGAGCCCACGAGACC
+
BBBBAFBBBBABGGGGGGGGGGGHHHHGGGHGHHGHHHHAFGGGHHHGGGEEGHHHHHGHHHHHHHHHHGGGGGHHGGGGGGGHGHHHHHHHHFGFHHGFHHFHHHHHGHHHHHGGGGGHHHHHGHHHHHDHHHHHG/CCGGHGGGGGGE
@M02034:409:000000000-BFKT7:1:1111:5745:6533 1:N:0:31
AAAGTCGAGGTGCCTAAAGTGGCAACCCAGATTGTTGGTGGTGTTGAGCTTCCTGTAGCCGCATGGCGTTCGTACTTAAATATGGAACTAACCATTCCAATTTTCGCTGTCTCTTATACACATCTCCGAGCCCACGAGACCTCTCTACAT
+
BBBBBFBBBBABGGGGGGGGGGDHHHHGGHGFHHHHHGFGGGGHEHHHHHHHHHHHHGHHGEEGGHHGEGAFFGGHHHHGHBHHH3GFHFFHHHHHHFHHGHHHHGGGGGHHHHHGH4FFHGHHHHHG@DFGFHGGCFGDEHHHHHHFHF
@M02034:409:000000000-BFKT7:1:1111:10682:6534 1:N:0:31
AAAGTCGAGGTGCCTAAAGTGGCAACCCAGACTCATAATCAGGTTGGTGGTGTAGAGCTTCCTGTAGCCGCATGGCGTTCGTACTTAAATATGGAACTAACCATTCCAATTTTCGCTGTCTCTTATACACATCTCCGAGCCCACGAGACC
+
BBCCBFCCCCBBGGGGGGGGGGGHHHHGGHHGHHHHHHHHHHHFHHGFFGEFFHHHHHHHHHHHHHHHHGGGGGHHGGGGGFHHHHHHHHHHHHHFHHHGHHHHHHHGHHHHHHGGGGGGHHHHHHHHFHGHHHGHG@DGGGHGGGGGGE
@M02034:409:000000000-BFKT7:1:1111:15975:6541 1:N:0:31
AAAGTCGAGGTGCCTAAAGTGGCAACCCAGACTGGGTCGCAGGTTGGTGGTGTAGAGCTTCCTGTAGCCGCATGGCGTTCGTACTTAAATATGGAACTAACCATTCCAATTTTCGCTGTCTCTATACACATCTCCGAGCCCACGAGACCT
+
BBBCBFCCCCABGGGGGGGGGGGHHHHGGHHGHHHHGHGGGGGHHHGGGGFFFFGGGHHHHHHHHHHHHGGGGGHHGGGGGFHHHHHGHHHHHGGHHHGFHHHHHHGGHHHHHHGEDGGHHHHHHFHHGFHHHHHGCGGGGHGGGGGGGH
@M02034:409:000000000-BFKT7:1:1111:12023:6542 1:N:0:31
AAAGTCGAGGTGCCTAAAGTGGCAACCCAGACTAATCAGAATGTTGGTGGTGTAGAGCTTCCTGTAGCCGCATGGCGTTCGTACTTAAATATGGAACTAACCATTCCAATTTTCGCTGTCTCTTATACACATCTCCGAGCCCACGAGACC
+
BBBBBFBBBBAAGGGGGGGFGGGHHHHGGHHGHHHHHFH3FFGGHHFGG?2BFDHD5FHH5FHHHHHEHGGGGFHHGA@FGGGHHHF@GHFHH33@EGGHGHHHHHGB4FHGHFEFG/EGHHGFDG4E4BFGHHHFGBGFG/GFCCCDDF
@M02034:409:000000000-BFKT7:1:1111:4996:6547 1:N:0:31
AAAGTCGAGGTGCCTAAAGTGGCAACCCAGACTGTGCCTCATGTTGGTGGTGTAGAGCTTCCTGTAGGCGCGTGGTGT
+
BBBBBFBBBBABGGGBGGGGGGGHHHHGGHHGHHHHH5GFAFGF5FEA2EEE13D555A35BFD55A33AE0>>01??
@M02034:409:000000000-BFKT7:1:1111:20755:6550 1:N:0:31
AAAGTCGAGGTGCCTAAAGTGGCAACCCAGACT
+
BBBBBFABBB>AGGGGGGGGGGGHHHHGGHHGH
@M02034:409:000000000-BFKT7:1:1111:14825:6550 1:N:0:31
AAAGTCGAGGTGCCTAAAGTGGCAACCCAGACTCAGAAGCATGTTGGTGGTGTAGAGCTTCCTGTAGCCGCATGGCGTTCGTACTTAAATATGGAACTAACCATTCCAATTTTCGCTGTCTCTTATACACATCTCCGAGCCCACGAGACC
+
BCBCBFBCBCABGGGGGGGGGGGHHHHGGHHGHHHHHHHHFHHHHHHGGGBFFHHHGHHHHHHHHGHHHGGGGGHHGGGGGGHHHHHHHHHHHFHGHHHHGHHHHHHHHHHHHHGGGGGGHHHHHHFFGHFHHHHGGCFFGGHGGCGGGC
@M02034:409:000000000-BFKT7:1:1111:6539:6554 1:N:0:31
AAAGTCGAGGTGCCTAAAGTGGCAACCCAGACTCATACGGGGGTTGGTGGTGTAGAGCTTCCTGTAGCCGCATGGCGTTCGTACTTAAATATGGAACTAACCATTCCAATTTTCGCTGTCTCTTATACACATCTCCGAGCCCACGAGACC
+
BAAABFBADDABGGGGGFGGGFAFH4GGGHHGHFHFGHFEGGCECE@EFE1B?3GEFEGHHGHGGHEFFEGCEGFFEEGGGDHHHHGHGHGHHF3FGGHHHFGH1BGBDGHFF2B/CA?1D2FD1FF1?CDCGGF1?-A@@FAFCGCG.<
@M02034:409:000000000-BFKT7:1:1111:9607:6554 1:N:0:31
AAAGTCGAGGTGCCTAAAGTGGCAACCCAGAGGAAGGGTGGTGTAGAGCTTCCTGTAGCCGCATGGCGTTCGTACTTAAATATGGAACTAACCATTCCAATTTTCGCTGTCTCTTATACACATCTCCGAGCCCACGAGACCTCTCTACAT
+
CCCCCFCCCCAAGGGGGGGGGGGHHHHGGHHHGHHHGGGGGGGHHHHHHHHHHHHHHHHHGGGFGHFGEGGGGGHGHGHHHHHHHFGHHHHHFGHHHHHHHHHHHGGGGGHHHHHGHHHGHHHHHHGGFGCGGEGGDGGGGHHHHHHHHH
@M02034:409:000000000-BFKT7:1:1111:4992:6565 1:N:0:31
AAAGTCGAGGTGCCTAAAGTGGCAACCCAGACTGTGCCTCATGTTGGTGGTGTAGAGCTTCCTGTAGCCGCATGGCGTTCGTACTTAAATATGGAACTAACCATTCCAATTTTCGCTGTCTCTTATACACATCTCCGAGCCCACGAGAC
+
AAAABFBABDAAFGGGGFGFGGFGFAGGGHHGFHFHHHGHCGHHHHFEFGEBFGHHHHHHHHHHFGHFHDAAEFFGEGGGFBFGHHHFHHHHHHFFFHFBGFFFHHDGHHHFHFEEGGGH44?GGGGGF2FHGGFFF/<>CFFGGCGDD
@M02034:409:000000000-BFKT7:1:1111:20589:6605 1:N:0:31
AAAGTCGAGGTGCCTAAAGTGGCAACCCAGATGCTTGGTGGTGTAGAGCTTCCTGTAGCCGCATGGCGTTCGTACTTAAATATGGAACTAACCATTCCAATTTTCGCTGTCTCTTATACACATCTCCGAGCCCACGAGACCTCTCTACAT
+
BAA?AFBABBAAGGGDFGFG5GFHHHHGGHHHGFFHHGHGGGGHFGHHBHHFHHFHGGHFGGCFEGHGAEAE?BFHHGFHFBHFHDGFHGHHHHHHHHGHHHHFHGGGGAGFFGGFHBFEFGGFFHFE/>CGFCFG<CFGGHEHGGHHHG
@M02034:409:000000000-BFKT7:1:1111:10924:6606 1:N:0:31
AAAGTCGAGGTGCCTAAAGTGGCAACCCAGACTGTTGGTGGTGTAGAGCTTCCTGTAGCCGCATGGCGTTCGTACTTATGCATGGAACTAACCATTCCAATTTTCGCTGTCTCTTATACACATCTCCGAGCCCACGAGACCTCTCTACAT
+
BBBAAFABBA>AGGGFGGGGGGGHGHFFGHHGGHHHHHEFEFFHHGHFFHHHFHHHHFFFGFEFGHHGGGGGE2EFGFFHGHHGHFECHHHHHFHHHHHHHGFHHGGGGGHHFHHHH4BBGGGHHFF?/<?DEGEC<C/C<FHFHHEHHF
@M02034:409:000000000-BFKT7:1:1111:18418:6608 1:N:0:31
AAAGTCGAGGTGCCTAAAGTGGCAACCCAGGGGGTTAGTGGTGTAGAGCTTCCTGTAGCCGCATGGCGTTCGTACTTAAATATGGAACTAACCATTCCAATTTTCGCTGTCTCTTATACACATCTCCGAGCCCACGAGACCTCTCTACAT
+
A33>AFBA?D>ACGGGGGGEGFGFFHG22BFGGGGEHH5FEFFHBGHF5FGHFGGHGHH3A>>EEFHGEEFGE21FGHFFH4FGHBB@FGCFEFGFHHHFFHHHHGGGGGHHHHHDGHHGHHGHHHGG?CCGGHGG@AEGFHHHHHGHHF
@M02034:409:000000000-BFKT7:1:1111:17508:6610 1:N:0:31
AAAGTCGAGGTGCCTAAAGTGGCAACCCAGACTACTGAGAAGGTTGGTGGTGTAGAGCTTCCTGTAGCCGCATGGCGTTCGTACTTAAATATGGAACTAACCATTCCAATTTTCGCTGTCTCTTATACACATCTCCGAGCCCACGAGACC
+
BBBBBFBBBBABGGGGGGGGGGGHHHHGGHHGHHHHHHHHHHHHHHGGFGEFFGHHHHHHHHHHHHHHHGGGGGHFGGGGGGHHHHHHHHHHHGHHGHGFHHGHHHHHHHHHHHGGGGGHHHHHGHHHGHGHHHFHGCGCGGHGGGGGGE
@M02034:409:000000000-BFKT7:1:1111:11399:6613 1:N:0:31
AAAGTCGAGGTGCCTAAAGTGGCAACCCAGACTGATCCGAAGGTTGGTGGTGTAGAGCTTCCTGTAGCCGCATGGCGTTCGTACTTAAATATGGAACTAACATTCCAATTTTCGCTGTCTCTTATACACATCTCCGAGCCCACGAGACCT
+
CCCCCFCCDCABGGGGGGGGGGGHGHHGGHHGHHHHHHHDFGGHHHGGGGABBFGHHHGHHHHHHHHHHGGGGGHHGGGGGGHHHHHHHHHHHHHFHHGHHGHHHHHHHHHHHGFGGFGHHHHHHHFHHFHHHHGFCGGGGHGGGGGGFH
@M02034:409:000000000-BFKT7:1:1111:10907:6617 1:N:0:31
AAAGTCGAGGTGCCTAAAGTGGCAACCCAGACTGTTGGTGGTGTAGAGCTTCCTGTAGCCGCATGGCGTTCGTACTTATGCATGGAACTAACCATTCCAATTTTCGCTGTCTCTTATACACATCTCCGAGCCCACGAGACCTCTCTACAT
+
BBBBBFBBBBBAGGGGGGGGGGGHHHHGGGGGHHHHHAEGGGGHGHGHFHHHGHHHFHFFEGEEGHHGEGGGGEAGHHHHHHHHGFHHHHHFFGHHHBEGHHHHHGGGGGHHHHHGFFDGFHGGHFHGGGFCC/<C/BDDFHHHHHHHHH
@M02034:409:000000000-BFKT7:1:1111:19605:6644 1:N:0:31
AAAGTCGAGGTGCCTAAAGTGGCAACCCAGACTGGGGTGGGGGTTGGTGGTGTAGAGCTTCCTGTAGCCGCATGGCGTTCGTACTTAAATATGGAACTAACCATTCCAATTTTCGCTGTCTCTTATACACATCTCCGAGCCCACGAGACC
+
CCBCAFCCCCCCGGGGGGGFGGGHHHHGGHHGHHHHGEFFGGGFGEGFFGFFBGHGHHHHHHHHHHHHHGGGGGHFGGGGGEFHHHHGHGGHHFFHFHGFGGFGGGHGHHHHHHGDGGGHHGHHHHGHHGGFHHHFE@FCGGGGGFGGGE
@M02034:409:000000000-BFKT7:1:1111:20999:6645 1:N:0:31
AAAGTCGAGGTGCCTAAAGTGGCAACCCAGACGGTTGGTGGTGTAGAGCTTCCTGTAGCCGCATGGCGTTCGTACTTAAATATGGAACTAACCATTCCAATTTTCGCTGTCTCTTATACACATCTCCGAGCCCACGAGACCTCTCTACAT
+
CCCCCFCCCCBCGGGGGGGGGGGHHHHGGHHGGGGGGGGGGGGHHHHHHHHHHHHHHHHHGGGGGHHGEGGGGFHHHHHHHHHHHFGHHHHHHHHHHHHHHHHHHGGGGGHHHHHHHHHHHHGGHHGFCGGGGHGGCGGGGHHHHHHHHG
@M02034:409:000000000-BFKT7:1:1111:16106:6656 1:N:0:31
AAAGTCGAGGTGCCTAAAGTGGCAACCCAGACTCCTCGTACGGTTGGT
+
DDDDDFCCDDBCGGGGGGGGGGGHHHHGGHAFH33B22A22AEGE00B
@M02034:409:000000000-BFKT7:1:1111:13092:6657 1:N:0:31
AAAGTCGAGGTGCCTAAAGTGGCAACCCAGAAGGTTGGTGGTGTATCGCTTCCTGTAGCCGCATGGCGTTCGTACTTAAATATGGAACTAACCATTCCAATTTTCGCTGTCTCTTATACACATCTCCGAGCCCACGAGACCTCTCTACAT
+
BABBBFBBBBBBGGGGGGGGGGGHHHHGGHGHHHHGHGGGGGGHFHHGGHHGHHHHHHHHGGEGGHHGGGGGFHHGHHHHHHHHHBGGHGHHHHHHGGFGGHHHHGGGGGHHGHHEHHHHHGHHHH2CBD?FGHFFCGGGEGHHHHGHHH
@M02034:409:000000000-BFKT7:1:1111:19491:6669 1:N:0:31
AAAGTCGAGGTGCCTAAAGTGGCAACCCAGACTAAGAGGCATGTTGGTGGTGTAGAGCTTCCTGTAGCCGCATGGCGTTCGTACTTAAATATGGAACTAACCATTCCAATTTTCGCTGTCTCTTATACACATCTCCGAGCCCACGAGACC
+
AAAAAFAADD111FGFGGFBFFFC1FGGGH0FFFHFHHFEGHFFGHHGG?BCFFDFHHGHFFH1BGFHHGCEEFHHGG?FFGGHEGFGHGFHGFFHFHFGHHEHHGHFFGHHHHGGFGGHGHHHGHBFFGFHGFHHGB/>BFHGGG?/CF
@M02034:409:000000000-BFKT7:1:1111:19223:6676 1:N:0:31
AAAGTCGAGGTGCCTAAAGTGGCAACCCAGACTCAGCCGTCTGTTGGTGGTGTAGAGCTTCCTGTAGCCGCATGGCGTTCGTACTTAAATATGGAACTAACCATTCCAATTTTCGCTGTCTCTTATACACATCTCCGAGCCCACGAGACC
+
BABBBFAADBABGGGGGGGGGGGHGHHFGHGGHHHGHHGGEGEHHHGEFF1BFGHGGHHHHHHHHHHHHGGGGGHGGFGEGEGEGHHFHHFGHHFHHHHHHHGHHHHGHHHHHHGGFGEHGHFFGHHFHHHHHHGHG@FGGGGEGCGGGF
@M02034:409:000000000-BFKT7:1:1111:9913:6677 1:N:0:31
AAAGTCGAGGTGCCTAAAGTGGCAACCCAGACTGGTGGTGGGGTTGGTGGTGTAGAGCTTCCTGTAGCCGCATGGCGTTCGTACTTAAATATGGAACTAACCATTCCAATTTTCGCTGTCTCTTTACCATCTCCGAGCCCACGAGACCT
+
BBCCAFBADDABGGGGGGGGGGGGHHHGGHHGHHADG2B22AEEGC0E1AEFA3F5AAFF@GHDFEGB3EE>EFA1>EEGEE?FCFHGFGGGFG33FGHH303BF?G4BFFGF4>/EF?G3DFFG?GFDHFDGGF?D?CEHF@CCFD<F
@M02034:409:000000000-BFKT7:1:1111:20127:6678 1:N:0:31
AAAGTCGAGGTGCCTAAAGTGGCAACCCAGACTTGTGGTAATGTTGGTGGCGTAGAGCTTCCTGTAGCCGCATGGCGTTCGTACTTAAATATGGAACTAACCATTCCAATTTTCGCTGTCTCTTATACACATTTCCG
+
AAAAAFA@DD1A1FGDGDGDDGCHHGH0FGEFFHHFGFFH22FDF2/BFE0ABEEAGHFH1BGBG2FBFEEEGGHGEGEFEGG/FHHHFHFHHF11CGFFFHF1GGGHFGFGHBE/E<?1B>DBDGG>2<1B2BFGC
@M02034:409:000000000-BFKT7:1:1111:9926:6689 1:N:0:31
AAAGTCGAGGTGCCTAAAGTGGCAACCCAGACTGGTGTTGGGGTTGGTGCTGTAGAGCTTCCTGTAGCCGCATGGCGTTCGTACTTAAATATGGAACTAACCATTCCAATTTTCGCTGTCTCTTTACCATCTCCGAGCCCACGAGACCTC
+
ABABBBABBBAAGGGGGGGGFCFCFGHAEF2FHHHHHGGC2EEGGCGFE3BDDFFEGHGH5FGHFFHHHGGCFFHGGGGGGGGHHHHHGGHHHDGFHHB3?G3GHBHBGFGFEEEEEAFFFHHHGG3?3FHFHBC/CCCFHGGGGGGAGF
@M02034:409:000000000-BFKT7:1:1111:16849:6690 1:N:0:31
AAAGTCGAGGTGCCTAAAGTGGCAACCCAGACTTCTGGTGGTGTACCTCTTCCTGTAGCCGCATGGCGTTCGTACTTAAATATGGAACTAACCATTCCAATTTTCGCTGTCTCTTATACAATCTCCGAGCCCACGAGACCTCTCTACAT
+
BBBBBFBABBABGGGGGGGGGGGHHHHGGHHGHHHHHHHHGGGHHHHHHHHHHHHHHHHHGGEGGHHGEEGGGHHGHHHHHHHHHFFHHFFHHHHHHHHHGHHHHGGGGGHHHHHHHHHHHHGHHHFGGGCGFGGCD?GFHFFHHHHHH
@M02034:409:000000000-BFKT7:1:1111:12975:6697 1:N:0:31
AAAGTCCAGGTGCCTAAAGTGGCAACCCAGACTACGACTGATGTTGGTGGTGTAGAGCTTCCTGTAGCCGCATGGCGTTCGTACTTAAATATGGAACTAACCATTCCAATTTTCGCTGTCTCTTATACACATCTCCGAGCCCACGAGAC
+
AAABBFFFFFFFGGGGGGGGGGGHHHHGGGHGHHHGFGGGFGHGGHGEGGGFGFHHHHHHHHHHHGHHHGGGGGHHGEGGGEFGHHHGGHHHHHFHFHHHHAFGHHHHFHHHHHGGGCEFFFHHGHBDFHFFGBGDDCCF@FHGC?@GG
@M02034:409:000000000-BFKT7:1:1111:17490:6698 1:N:0:31
AAAGTCGAGGTGCCTAAAGTGGCAACCCAGACTATTCTTGGGGTTGGTGGTGTAGAGCTTCCTGTAGCCGCATGGCGTTCGTACTTAAATATGGAACTAACCATTCCAATTTTCGCTGTCTCTTATACACATCTCCGAGCCCACGAGACC
+
A1A?A3AADD>AGGGGGGGGF10AFGGEFEACGCGHDGFFCCEGFGCFECEFGFEFGHHHHFHFGFHHHGGEEGHHGGGGGFGHHHEGGHFHHFHHHGFHHHH1GHHHGBGFHHGGGEEFFHFFGGGD>GHHHHHHG<BCCGHFCCGF?F
@M02034:409:000000000-BFKT7:1:1111:24916:6701 1:N:0:31
AAAGTCGAGGTGCCTAAAGTGGCAACCCAGACTCCTGATCATGTTGGTGGTGTAGAGCTTCCTGTAGCCGCATGGCGTTCGTACTTAAATATGGAACTAACCATTCCAATTTTCGCTGTCTCTTATACACATCTCCGAGCCCACGAGA
+
CCCCCFCCCCCCGGGGGGGGGGGHHHHGGHHGHHBGHFHHCGHHG52EEGGGAAG5FFEFFGHGDFDBEEGAEGFAEEEGEE2CGHGEDGHFEF33BFGF313BEEHBEGGHFBEEFE?34DF44BF4F3BBG?G2?/BD?FEE/B?<
@M02034:409:000000000-BFKT7:1:1111:13134:6703 1:N:0:31
AAAGTCGAGGTGCCTAAAGTGGCAACCCAGACTTCGCCGACTGTTGGTGGTGTAGAGCTTCCTGTAGCCGCATGGCGTTCGTACTTAAATATGGAACTAACCATTCCAATTTTCGCTGTCTCTTATACACATCTCCGAGCCCACGAGACC
+
BBBBBF?ADBAABGFGGGGGGG2GHDHFGHHGHHHGGGGGGGGHHBGEGGGBEFFGFHHHHHHHGGHHHGGGGGHGGEEFGEGHHHHHHHFFFHBEFHGGHHHHHHHGHHHHHFGFGGGD3?FHHHGFB2FGBFD2E/BCFEHGGGGDDC
@M02034:409:000000000-BFKT7:1:1111:14557:6707 1:N:0:31
AAAGTCGAGGTGCCTAAAGTGGCAACCCAGACTAATAAGAATGTTGGTGGTGTAGAGCTTCCTGTAGCCGCATGGCGTTCGTACTTAAATATGGAACTAACCATTCCAATTTTTCGCTGTCTCTTATACACATCTCCGAGCCCACGAGAC
+
AABCAFCBCCABGGGGGGGGGGGHHHHGGHHGHHHHHHHHHGHHHHHGFGFFFGHGHHHHGHHHHHHHHGGGGGHGGGGGGFGHHHHHHHHHHHFFGHGHHHFHHHGGHHHHHHFEEGGGHHHHHHHHHFHHHGGHGGGGGGGGGGGGGE
@M02034:409:000000000-BFKT7:1:1111:21969:6708 1:N:0:31
AAAGTCGAGGTGCCTAAAGTGGCAACCCAGACTCGTGGTGGTGTAGAGCTTCCTGTAGCCGCATGGCGTTCGTACTTAAATATGGAACTAACCATTCCAATTTTCGCTGTCTCTTATACACATCTCCGAGCCCACGAGACCTCTC
+
CCCCCFBCCCBCGGGGGGGGGGGHHHHGGH2FH3AA222AAFGHFHDEGHHHFHHGHFFFEGAFGHGFEGFGGHFGHDFFHHHFB3FEFBGGFHHHH@GFGHGHFEFFEGHHGHHHHHF?FFFFGEHGCCFCGEFG/BED/F11?
@M02034:409:000000000-BFKT7:1:1111:26660:6708 1:N:0:31
AAAGTCGAGGTGCCTAAAGTGGCAACCCAGACTAATGGGCATGTTGGTGGTGTAGAGCTTCCTGTAGCCGCATGGCGTTCGTACTTAAATATGGTACTAACCATTCCAATTTTCGCTGTCTCTTATACACATCCCCGAGC
+
BBBBBFBBBBABGGGGGGGGGGGHGHHGGHHGHFGHHHHFFGHHFHE2EEFFAEG5EBBF5B5GGBBA3ECEEA?1>E@CE?ECCBG3BGH4@34@BEGH3?3FF4B4?FFHD4E/EEE3FGHEFD4BGF2BGGHAB//<
@M02034:409:000000000-BFKT7:1:1111:14921:6710 1:N:0:31
AAAGTCGAGGTGCCTAAAGTGGCAACCCAGACTGGTGGTGGTGGGGAGCTTCCTGTAGCCGCATGGCGTTCGTACTTAAATATGGAACTAACCATTCCAATTTTCGCTGTCTCTTATACACATCTCCGAGCC
+
CCBCCFCCCCABGGGGGGGGGGGHHHGGGHHFHHHFHGEFEGGGFGFGCHHHBEGGBGF3AE0EEFFE1EFGGBFGHF3BGFHEF3F3F?GFFHHGHDGHFGFHFEGFGGFHBGHFHFFFGFF?GHFF@C/C
@M02034:409:000000000-BFKT7:1:1111:9940:6722 1:N:0:31
AAAGTCGAGGTGCCTAAAGTGGCAACCCAGACTTGTGTGGGGGTTGGTGGTGTAGAGCTTCCTGTAGCCGCATGGCGTTCGTACTTAAATATGGAACTAACCATTCCAATTTTCGCTGTCTCTTATACACATCTCCGAGCCCACGAGACC
+
CCCCCFCDDDABGGGGGGGGGGGHHHHGGHHGHHHHHGHGGGGGGGGGGGEFGHHHHHHHHHHHHHHHHGGGGGHHGGGGGGHHHHGHHHGHHHFHHHGHHHHHHHHGHHHHHHGGGGGFHGHHHHHHGHGHGHHHGCGGGGHGGGGGGE
@M02034:409:000000000-BFKT7:1:1111:21967:6727 1:N:0:31
AAAGTCGAGGTGCCTAAAGTGGCAACCCAGCCTCGTGGTGGTGTAGAGCTTCCTGTAGCCGCATGGCGTTCGTACTTAAATATGGAACTAACCATTCCAATTTTCGCTGTCTCTTATACACATCTCCGAGCCCACGAGACCTCTCTACAT
+
BBABBFCCCCABGGGGGGGGGGGFHHHGGDHGHHGHHGHGGGGHHHHHHHHHHHHHGHHHGGGGGHHGGGGGGFHHHHHGHGHHHFHHHHHHHHHHHHHGHHHHHGGGGGHHHHHHHHHGHGHHHHHGFGGGGGGGGGGGGHHHHHHHHH
@M02034:409:000000000-BFKT7:1:1111:14626:6729 1:N:0:31
AAAGTCGAGGTGCCTAAAGTGGCAACCCAGACTC
+
BBBBBFBBBBAACGGGFGGGGGGHHDAEE2FFHF
@M02034:409:000000000-BFKT7:1:1111:4982:6733 1:N:0:31
AAAGTCGAGGTGCCTAAAGTGGCAACCCAGACTAGTAATCAGGTTGGTGGTGTAGAGCTTCCTGTAGCCGCATGGCGTTCGTACTTAAATATGGAACTAACCATTCCAATTTTCGCTGTCTCTTATACACATCTCCGAGCCCACGAGAC
+
ABBBAFBBBBABGGGGGGGGFGEGFGFGGHHGFGHGHHGH5BFDGHGEFF1BBGFBGFHHFFHFGFHHHGGGGGHGGEGEGEGHGHHGHHFHGGEGHGHGFHBGFGHFHHHHGGGFGGEFHHHHEFBGFCGHHHDFD?C@CGHGGCGFG
@M02034:409:000000000-BFKT7:1:1111:11937:6737 1:N:0:31
AAAGTCGAGGTGCCTAAAGTGGCAACCCAGACTGGTGGTTCGGTTGGTGGTGTAGAGCTTCCTGTAGCCGCATGGCGTTCGTACTTAAATATGGAACTAACCATTCCAATTTTCGCTGTCTCTTATACACATCTCCGAGCCCACGAGACC
+
CCCCBFCCDCBBGGGGGGGGGGGHHHHGGHHGHHHHHGGGHGGGGGGGGGEFFGHHHHHHHHHHHHHHHGGCGGHHGFGGGEHHHHHGHHHHHHHHHHGGHHHHHGGGHHHHHHGGGGFHFHHHHHGHHHHHHHHFECGGGGHGGGGGGG
@M02034:409:000000000-BFKT7:1:1111:9063:6744 1:N:0:31
AAAGTCGAGGTGCCTAAAGTGGCAACCCAGACTGGGAATGGGGTTGGTGGTGTAGAGCTTCCTGTAGCCGCATGGCGTTCGTACTTAAATATGGAACTAACCATTCCAATTTTCGCTGTCTCTTATACACATCTCCGAGCCCACGAGAC
+
BBBCCFCCCCAAGGGGGGGGGGGHGHFGGHHGHHHHGHHFFHGGGGEBAEEBB3GFHHDGFHHHGHHGGGGGGGHGGEFGGEGHHHGGHHGHHHFFHGHHHFFHHHFEGHGHHBEFGE/G3GGH3GGHFFFGHHHFE/<CAFGFGGFGG
@M02034:409:000000000-BFKT7:1:1111:8333:6747 1:N:0:31
AAAGTCGAGGTGCCTAAAGTGGCAACCCAGACTAAGAATAATGTTGGTGGTGTAGAGCTTCCTGTAGCCGCATGGCGTTCGTACTTAAATATGGAACTAACCATTCCAATTTTCGCTGTCTCTTATACACATCTCCGAGCCCACGAGACC
+
CCDDDFCDDCBCGGGGGGGGGGGHHHHGGHHGHHHFDGFHHHHHHHHGGGEFGHHHHHHHHHHHHHHHHGGGGGHHGGGGGGHHHHHHHHHHHHHHGHHGHHHHHHHHHHHHHHGGGGGGHHHHHHHHHHHHHHHGGCGGGGHGGGGGGG
@M02034:409:000000000-BFKT7:1:1111:18223:6751 1:N:0:31
AAAGTCGAGGTGCCTAAAGTGGCAACCCAGACTTGTTCTTCTGTTGGTGGTGTAGAGCTTCCTGTAGCCGCATGGCGTTCGTACTTAAATATGGAACTAACCATTCCAATTTTCGCTGTCTCTTATACACATCTCCGAGCCCACGAGACC
+
BCCCCFCCCCAAGGGGGGGGGGGHHDHGGHHGHCHHHFGFFHHHHHEEFEAFGHHHHHHHHHHHHHHHHGFEGGHGGEGGGFFHHHHHFGHHHHEFHHHHHHHHHHGHHHHHHFGGGGGGGGHHHHHGGHDHHGFGGCDGDAHGFGGGGF
@M02034:409:000000000-BFKT7:1:1111:17678:6757 1:N:0:31
AAAGTCGAGGTGCCTAAAGTGGCAACCCAGACTATGGCGGGGGGTGGTGGGG
+
A3ABAFABDDBAGGG5BFGFGGGCHDGGCHHGGHHFHHGGEFGGG?-.<D-<
@M02034:409:000000000-BFKT7:1:1111:26043:6759 1:N:0:31
AAAGTCGAGGTGCCTAAAGTGGCAACCCAGTCTCTGGGTG
+
A1>>AFAA>D1>BBGGFGGGF1F0EGH000FEGFGDBH0B
@M02034:409:000000000-BFKT7:1:1111:14922:6762 1:N:0:31
AAAGTCGAGGTGCCTAAAGTGGCAACCCAGAAGGTTGGTGGTGTAAAGCTTCCTGTAGCCGCATGGCGTTCGTACTTAAATATGGAACTAACCATTCCAATTTTCGCTGTCTCTTATACACATCTCCGAGCCCACGAGACCTCTCTACAT
+
BBBCCFCBCCAAGGGGGGGGGGGGHHHGGHHHHHHHHGGGGGGHHHHHHHHHGHHHHHGGEGEGGHHGAEGGEGGHHHHHHHHHHFFHHHGHHHHHHEGHHHHHHGGGGGHHHHHHHHHGHHHHHHGGGGGGGHGC/BFGGHHHHHHHGF
@M02034:409:000000000-BFKT7:1:1111:23573:6783 1:N:0:31
AAAGTCGAGGTGCCTAAAGTGGCAACCCAGACTAATGGTGGTAAGGAGCTTCCTGTAGCCGCATGGCGTTCGTACTTAAATATGGAACTAACCATTCCAATTTTCGCTGTCTCTTATACACATCTCCGAGCCCACGAGACCTCTCTACAT
+
AB>ABFABDBAAGGGGGGGGGGGFHHHDGHHFFG35FGAF?E5GAFF2G2FFHHHHFHHHEEABEHHG>EFEGGHGHGFFE@GHGEFHHEFGHFHHHFGDFGHHEE?EEEGHFGHHH?44FGGHHHGD<CCGECFC</EGFHHGHHFGHF
@M02034:409:000000000-BFKT7:1:1111:20909:6785 1:N:0:31
AAAGTCGAGGTGCCTAAAGTGGCAACCCAGACTGTTAATAAGGTTGGTGGTGTAGAGCTTCCTGTAGCCGCATGGCGTTCGTACTTAAATATGGAACTAACCATTCCAATTTTCGCTGTCTCTTATACACATCTCCGAGCCCACGAGACC
+
CBCCCFCCCCBCGGGGGGGGGGGHHHHGGHHGHHHHHHHHHHHHGHGFFGEFGHHHHHHHHHHHHHHHHGGGGGHHGGGGGFHHHHHGHHHHHFHFFHHHHGHHHHHGFHHHHHGGGGGGHHHHHHEFDGFHFGGHG/CFCFHGGGGGGF
@M02034:409:000000000-BFKT7:1:1111:18940:6791 1:N:0:31
AAAGTCGAGGTGCCTAAAGTGGCAACCCAGACTGATATGAAGGTTGGTGGTGTAGAGCTTCCTGTAGCCGCATGGCGTTCGTACTTAAATATGGAACTAACCATTCCAATTTTCGCTGTCTCTTATACACATCTTGAGCCCACGAGACGG
+
CBCCCFCCCCBAGGGGGGGGGGGHHHHGGHHGHHGGHHHHFHGGFHGGGGFFGHHBGHHHFHHHHHHHFGGGGGHHCEGGGGFGHHHFFHHHHHFHHHHHGFGGHGHGHHFHHGEGGGFGHHHHHHGHHHGGFHHHDHCFGHGGCCDDDD
@M02034:409:000000000-BFKT7:1:1111:15430:6794 1:N:0:31
AAAGTCGAGGTGCCTAAAGTGGCAACCCAGACTAATAAGAATGTTGGTGGTGTAGAGCTTCCTGTAGCCGCATGGCGTTCGTACTTAAATATGGAACTAACCATTCCAATTTTCGCTGTCTCTTATACACATCTC
+
AA?AAF1AAAAA1BFBBGGGGBGCFE0AFEHGF1FD2FDFDGDDAF/BFFEFGFFHHHHH1GGGHHGFGGGGGGHH@EEGEEGHHHHEGHHHHFDFBGBGGHGHFFFHGGGHFEEGGCGBBDG21F22BFFCFGH
@M02034:409:000000000-BFKT7:1:1111:18002:6797 1:N:0:31
AAAGTCGAGGTGCCTAAAGTGGCAACCCAGGTGGCG
+
CCCCCFBCCCACGGGGFFGGGGGHHHHGGH233B2A
@M02034:409:000000000-BFKT7:1:1111:5423:6798 1:N:0:31
AAAGTCGAGGTGCCTAAAGTGGCAACCCAGACTCTGGGGGGTGTACTGCTTCCTGTAGCCGCATGGCGTTCGTACTTAAATATGGAACTAACCATTCCAATTTTCGCTGTCTCTTATACA
+
CCCCCFABCCBCGGGGGGGGGGGHHHHGGHHGHBHGEG2EE<BDB2?B?2FGEDHG>FD>DD/BDFFCF/FAG0<GDFDGGFHHF1><G0GFCGHHH0GGHHHHFDGG.E0GCGB;G00<
@M02034:409:000000000-BFKT7:1:1111:22876:6798 1:N:0:31
AAAGTCGAGGTGCCTAAAGTGGCAACCCAGACTACTACGACTGTTGGTGGTGTAGAGCTTCCTGTAGCCGCATGGCGTTCGTACTTAAATATGGAACTAACCATTCCAATTTTCGCTGTCTCTTATACACATCTCCGAGCCCACGCGACC
+
B?AABFBBBBAAGFGGGGGGGGGHHFHEFFCFFGHHHHGDEEEGHFHAFE1BABG5FFGHHHHFH5FFGGGEFEHFEGGFEF2FFD4BFEBFGEG3FG3FHGBGFBDFGGGGHHGDGEEFFFGHFGGF3F?BFG?2?/</@/?C@/<ADC
@M02034:409:000000000-BFKT7:1:1111:14265:6804 1:N:0:31
AAAGTCGAGGTGCCTAAAGTGGCAACCCAGACTACGCCTAATGTTGGTGGTGTAGAGCTTCCTGTAGCCGCATGGCGTTCGTACTTAAATATGGAACTAACCATTCCAATTTTCGCTGTCTCTTATACACATCTCCGAGCCCACGAGACC
+
CCCCCFCCCCBBGGGGGGGGGGGHHHHGGHHGHHHGGGHGHHHHHHHGGGEFGGHHHHHHHHHHHHHHHGGGGGHGGGGGGGHHHHHHHHHHHHHGHHHGGHGHHHHHHHHHHGGGGGGGHHHHHHHGFHHHHHHFF?CFGGHGGGGGGF
@M02034:409:000000000-BFKT7:1:1111:19702:6805 1:N:0:31
AAAGTCGAGGTGCCTAAAGTGGCAACCCAGGTGGTTGGTGGTGTAGGTCTTCCTGTAGCCGCATGGCGTTCGTACTTAAATATGGAACTAACCATTCCAATTTTCGCTGTCTCTTATACACATCTCCGAGCCCACGAGACCTCTCTACAT
+
BBCCBFBABBBCGGGGGGGGGGGHHHHGGHA33BE2EGGGGGGHGBBGHHHHHHHHHHHHGGCGGHHGGGGGGFGGHBGHHHHHHFHHHHHHHHHHGFGGFHHHHGGGGGEHHHHGHFHHHHGHHFFGFGCGGH/>/<CCCCGHF11FBG
@M02034:409:000000000-BFKT7:1:1111:11103:6808 1:N:0:31
AAAGTCGAGGTGCCTAAAGTGGCAACCCAGACTAAGGGTGGTGTAGAGCTTCCTGTAGCCGCATGGCGTTCGTACTTAAATATGGAACTAACCATTCCAATTTTCGCTGTCTCTTATACACATCTCCGAGCCCACGAGACCTCTCTACAT
+
BBCCAFCCCCACGGGGGGGGGGGHHHHGGHHGHHBFFABFE2FHFHFF5AGGFGGGBEABEFAAEGCEBEFGGBGGD4DGGFHHF3FGG3GGFHHHH4GHFHHHFFGGGGFHFHDGGD?DFGFCFFGGGGFDGEFG?DGGGHGFHHEHHH
@M02034:409:000000000-BFKT7:1:1111:19086:6816 1:N:0:31
AAAGTCGAGGTGCCTAAAGTGGCAACCCAGACTGTTGGTGGTCATCATCTTCCTGTAGCCGCATGGCGTTCGTACTTAAATATGGAACTAACCATTCCAATTTTCGCTGTCTCTTATACACATCTCCGAGCCCACGAGACCTCTCTACAT
+
BBCCCFCCCDCBGGGGGGGGGGGHHHHGFHEGH3FDHHGGGG35A55DGHHHHHHHHHHHGGEFGHHGGGGGGFGGHGGGGFHHHGGHHHHHHHHHHHHHHHHHHGGGGGHHHHHGHFHHHHGGGHHG?DGGGHGG?C?F==?1?1FGGH
@M02034:409:000000000-BFKT7:1:1111:8645:6819 1:N:0:31
AAAGTCGAGGTGCCTAAAGTGGCAACCCAGACTACGACTCCGGTTGGTGGTGTAGAGCTTCCTGTAGCCGCATGGCGTTCGTACTTAAATATGGAACTAACCATTCCAATTTTCGCTGTCTCTTATACACATCTCCGAGCCCACGAGACC
+
AABBCFCBBB>AGGGGGGGGGGGHGGHGGHHGHHHGGGGGHGGGGGGEFGEFFFHHHHHHHHHHGHHHHGGGGGHHGFGGGEFGHHHGHHHHHHGHHHHHGHFHHHHFHHHHHHGGGGGGHGGHGGHHFFFHHHHGGCGGGGHGG?CDAC
@M02034:409:000000000-BFKT7:1:1111:11736:6821 1:N:0:31
AAAGTCGAGGTGCCTAAAGTGGCAACCCAGACTCCGCATCAGGTTGGTGGTGTAGAGCTTCCTGTAGCCGCATGGCGTTCGTACTTAAATATGGAACTAACCATTCCAATTTTCGCTGTCTCTTATACACATCCCGAGCCCACGAGACCT
+
AA?ABFBABDAAGGGG4BGEGGGHHHHGGHHGHHHDGGGGFHHHGBEEGGEFGEHGGGHHHHHHHGHHGGGEGGGGGFGGGEGHHHHHHGHHHHBECHHHG0?BEBBEFGHHHHGGGGAGHHGHDGG3FCHHHGHDDDGGGEFCCCGFGH
@M02034:409:000000000-BFKT7:1:1111:11349:6824 1:N:0:31
AAAGTCGAGGTGCCTAAAGTGGCAACCCAGACTAATGC
+
CCCCCFBCCBABGGGGGGGGGGGHHHHGGHGGHGDGH5
@M02034:409:000000000-BFKT7:1:1111:9636:6825 1:N:0:31
AAACTCGAGGTGCCTAAAGTGGCAACCCAGACTGTGCCGCATGTTGGTGGTGTAGAGCTTCCTGTAGCCGCATGGCGTTCGTACTTAAATATGGAACTAACCATTCCAATTTTCGCTGTCTCTTATACACATCTCCGAGCCCACGAGACC
+
BBBBBFBABDABGGGGFDGGGGGHHFHGGHGGHHHHHHGGGEGFGHHEFGEGHHHHHHHHHHHGFFGGHEEEEGHFFEGGGEHHHHHHHHGHHHGFFHFHGGGFHGHHHHHHHHGEGGGHGFHG?GFGDFGHGGFFDC@CGGFGGDCDFF
@M02034:409:000000000-BFKT7:1:1111:11332:6831 1:N:0:31
AAAGTCGAGGTGCCTAAAGTGGCAACCCAGACTAATGCGACTGTTGGTGGTGTAGAGCTTCCTGTAGCCGCATGGCGTTCGTACTTAAATATGGAACTAACCATTCCAATTTTCGCTGTCTCTTATACACATCTCCGAGCCCACGAGACC
+
BBBBBFBBBBAAGGGGGGGGGGGHHHHGGHHGHHHHFHGGGGGHHHHGGGGGGFHGFHHHHHHHGHHHHGGGGGHHGECGGEHGHHHHHHHHHHFFHHHHHHHGHHFFHHHHHHGGGGGGHHHHGHGGFFHGHHGGG@DGGGGGCCGDDF
@M02034:409:000000000-BFKT7:1:1111:21485:6840 1:N:0:31
AAAGTCGAGGTGCCTAAAGTGGCAACCCAGACTACTGCTGGTGTTGGTGGTGTAGAGCTTCCTGTAGCCGCATGGCGTTCGTACTTAAATATGGAACTAACCATTCCAATTTTCGCTGTCTCTTATACACATCTCCGAGCCCACGAGACC
+
BBBBBFBBBBBBGGGGGGGGFGFHHHHGGHHGHFHHHHHHHHHHGHHGGEEFGHHFHHHHHGHHGFHGHGGGFGHFEFGGGFGHHHGHHGHHGHFHHHFFHHHHHHFHBFGHHHGGGGEHHHHHHHHHHHHHHHHGDBGGGGHGGGGGDF
@M02034:409:000000000-BFKT7:1:1111:10618:6846 1:N:0:31
AAAGTCGAGGTGCCTAAAGTGGCAACCCAGACTAGTAAGAATGTTGGTGGTGTAGAGCTTCCTGTAGCCGCATGGCGTTCGTACTTAAATATGGAACTAACCATTCCAATTTTCGCTGTCTCTTATACACATCTCCGAGCCCACGAGAC
+
BBBBBFBBBBBBGGGGGGGGGGGHHHHGGHHGHHHHHHHHFGGBGHHEFGGFGFHGGHHHGHHHHHHFHGGGGGHFGEGGGEFHHHHHHHHHHHFEGHGHGGEGGHHFFGFHHFGGGEEGHHHHGGHHHHFGHHHBE<DCFGHGGGDDD
@M02034:409:000000000-BFKT7:1:1111:26009:6849 1:N:0:31
AAAGTCGAGGTGCCTAAAGTGGCAACCCAGACTACGAATGGGGTTGGTGGTGTAGAGCTTCCTGTAGCCGCATGGCGTTCGTACTTAAATATGGAACTAACCATTCCAATTTTCGCTGTCTCTTATACACATCTCCGAGCCCACGAGAC
+
CCCCCFCCCCAAGGGGGGGGGGGHHHHGGHHGHF3BA2BA32BEEGGEFGAFGGHHGFHHHHHHGHHHHGGGGGHHGGGFFEGFHHHGHHHHHHHFHHHHHFHHHHGHHHHHHHGFGGFHHHHHHHHHFFHHHHGGE@GGGAEFD/ADG
@M02034:409:000000000-BFKT7:1:1111:20280:6854 1:N:0:31
AAAGTCGAGGTGCCTAAAGTGGCAACCCAGACTTCGAAGGGGGTTGGTGGTGTAGAGCTTCCTGTAGCCGCATGGCGTTCGTACTTAAATATGGAACTAACCATTCCAATTTTCGCTGTCTCTTATACACATCTCCGAGCCCACGAGAC
+
BBCCAFCCCCABGGGGGGGGGGGHHHHGGHHGHGFFDGGGGGGGGGAE1EFE1@F@FFGHFGHHFFGBEEGCGGF1EEEGEECAFGHHHHHEFF33FGHG??3FBBGBBGGHHEDDFD?FBHFB2DGDFCGFHHHGE?CGGAFFCCFDG
@M02034:409:000000000-BFKT7:1:1111:9172:6855 1:N:0:31
AAAGTCGAGGTGCCTAAAGTGGCAACCCAGACTACTTCTACTGTTGGTGGTGTAGAGCTTCCTGTAGCCGCATGGCGTTCGTACTTAAATATGGAACTAACCATTCCAATTTTCGCTGTCTCTTATACACATCTCCGAGCCCACGAGACC
+
CCCCCFCCBCAAGGGGGGGGGGGHHHHGGHHGHHHHHHHHHHHHHHHGGGEFFGHHHHHHHGHHGHHHHGGGGGHHGGGGGFHHHHHGHHGHHHHHGHHGHHGHHHGHGHGHHHGGGGGHHHHGHHFGFFGHHHHHF@CFGGHGGGGGGF
@M02034:409:000000000-BFKT7:1:1111:10515:6859 1:N:0:31
AAAGTCGAGGTGCCTAAAGTGGCAACCCAGCCTGTTGGTCTGGTAGAGCTTCCTGTAGCCGCATGGCGTTCGTACTTAAATATGGAACTAACCATTCCAATTTTCGCTGTCTCTTATACACATCTCCGAGCCCACGAGAC
+
ABBBAFBBBBBBGGGGGGGGGGGHHHGGGHHGEAABGGGBEFHHHBGBFHHHHHHHHHGHGGFGGHGGEEFGGFHGHHFEFGHHHBGFHEHHHHHHHHFGGHHHHGGGGGFHHHHEHHFDFHHFHFD?/CFFGAFF/>CE
@M02034:409:000000000-BFKT7:1:1111:26150:6867 1:N:0:31
AAAGTCGAGGTGCCTAAAGTGGCAACCCAGACTCCTCAGCATGTTGGTGGTGTAGAGCTTCCTGTAGCCGCATGGCGTTCGTACTTAAATATGGAACTAACCATTCCAATTTTCGCTGTCTCTTATACACATCTCCGAGCCCACGAGACC
+
A>AABFBBBBAAFGGGGGGGGFFBFHHFGHFGHHHHHHGFFGHHFGHFGGEFFGHFGHHHGHHGGHHHHFGEEEHFGEGFEEFGHHHHHHDGGFFGFHHHHHGHHHHHFGGHHHGGGGEBGHHHHHGF?FFHEFFFEBC?B/FFFCGGGC
@M02034:409:000000000-BFKT7:1:1111:5224:6871 1:N:0:31
AAAGTCGAGGTGCCTAAAGTGGCAACCCAGACTCAGAATGGGGT
+
ABBBAFABBB>ABGGGGFGFGGGHHHGGGHHGHHHHHHHHHHGE
@M02034:409:000000000-BFKT7:1:1111:22489:6872 1:N:0:31
AAAGTCGAGGTGCCTAAAGTGGCAACCCAGACTGGGGTTGGTGTTGGTGGTGTAGAGCTTCCTGTAGCCGCATGGCGTTCGTACTTAAATATGGAACTAACCATTCCAATTTTCGCTGTCTCTTATACACATCTCCGAGCCCACGAGACC
+
BBBBBFAA?BABGGCGGAGGGGGHHHHGGHGGGHFHCE2EEEFHEHGFGGFFHHHFHHGHHGHHHHHHHGGFGGHHGGGGGGGHHHHDHHHGHHHHHHHGHHHHHHHHFGHHHHFGGDGHHHGFGHBHHHHHHHHGDBDGFFHGGC?DFC
@M02034:409:000000000-BFKT7:1:1111:10783:6872 1:N:0:31
AAAGTCGAGGTGCCTAAAGTGGCAACCCAGACTCAGCAGAATGTTGGTGGTGTAGAGCTTCCTGTAGCCGCATGGCGTTCGTACTTAAATATGGAACTAACCATTCCAATTTTCGCTGTCTCTTATACACATCTCCGAGCCCACGAGACC
+
AAABAFAADD>A4FGFGGGFGFFHFFHGGHHGGHGGHHHBEGGGGHH2AEABFGGFGHHHHEHHHEHHHGFEEGHHGFCGFEFFHHHHHGBFHGGHHHHHHHHHHGHHFHHHHEEEGGGHGGHHHHHHGGFHHHHFFCDCCCGFGG?EDF
@M02034:409:000000000-BFKT7:1:1111:6415:6874 1:N:0:31
AAAGTCGAGGTGCCTAAAGTGGCAACCCAGACTAATCAT
+
AABABFCCCCAAGGGGGGGGGGGFFHHGGHHGH33D355
@M02034:409:000000000-BFKT7:1:1111:22145:6878 1:N:0:31
AAAGTCGAGGTGCCTAAAGTGGCAACCCAGTCTCTTGGTGGTGTAGAGCTTCCTGTAGCCGCATGGCGTTCGTACTTAAATATGGAACTAACCATTCCAATTTTCGCTGTCTCTTATACACATCTCCGAGCCCACGAGACCTCTCTAAT
+
CCCCCFCBCCABGGGGGGGGGGGHHHHGGGHHHHHHHHGFGGGHHHFGFHHGHHHFHHHHEEEEGHFFEFGGEHHHGHHHHHHHGGGHHGHHGHHHHHHFGHHHHGGGGGHHHHHHHEHHHHHHHHHGFGGGGHGC/@GDFGHHHHHGF
@M02034:409:000000000-BFKT7:1:1111:19680:6891 1:N:0:31
AAAGTCGAGGTGCCTAAAGTGGCAACCCAGACTCCTAATGGTAGTGAGCTTCCTGTAGCCGCATGGCGTTCGTACTTAAATATGGAACTAACCATTCCAATTTTCGCTGTCTCTTATACACATCTCC
+
AAA1AFAAD?11BFGFGFFGFGGH1GFG0G0FG111AB1B1FE1AF2EGGHHHHGHFEHHFG?E?FG?GGG/ECGGHF@1FGFB11BEGB1BG1BFGG22BGHHHGGG/?FFGHH1BFHDG<F<GHF
@M02034:409:000000000-BFKT7:1:1111:20385:6896 1:N:0:31
AAAGTCGAGGTGCCTAAAGTGGCAACCCAGACTT
+
CCCCCFCCCCBBGGGGGGGGGGGHGHHGGHH235
@M02034:409:000000000-BFKT7:1:1111:26806:6903 1:N:0:31
AAAGTCGAGGTGCCTAAAGTGGCAACCCAGGGGCAGGGTGGTGTAGAGCTTCCTGTAGCCGCATGGCGTTCGTACTTAAATATGGAACTAACCATTCCAATTTTCGCTGTCTCTTATACACATCTCCGAGCCCACGAGACCTCTCTACAT
+
AAAAAFBBBB2AGCGABDFFGGGFFGHGGHGDCEGFGGCFGGGHHGHEDF3GFHHHBGEGEFCBAGHGGECEFFHEFGHGGFHHH3FHGBGHHHHFG?EGGHGHHGGGGGHHGF4BBFHFFBHHHFFG?CFG/FFDC@FFGHEFFFHHHH
@M02034:409:000000000-BFKT7:1:1111:8712:6911 1:N:0:31
AAAGTCGAGGTGCCTAAAGTGGCAACCCAGACTAAGGGTGGTAATGAGCTTCCTGTAGCCGCATGGCGTTCGTACTTAAATATGGAACTAACCATTCCAATTTTCGCTGTCTCTTATACACATCTCCGAGCCCACGAGACCTCTCTACA
+
AABCBFCCBBAAGGFGGGGGGGGHHHHGGHHGHGFGHHFFGGGCHHFHDHHFGGGGFE53AE0EAFA>B>FGGBFFGFDGHFFFG3FGHEHHHFFGH4EGFFFHDEEDEGGGFGHFHFDFBDF3B3?F?@?/?<EB@DGGAB1<0?<1F
@M02034:409:000000000-BFKT7:1:1111:24999:6918 1:N:0:31
AAAGTCGAGGTGCCTAAAGTGGCAACCCAGACTCCTGTTGGTGGTGTAGAGCTTCCTGTAGCCGCATGGCGTTCGTACTTAAATATGGAACTAACCATTCCAATTTTCGCTGTCTCTTATACACATCTCCGAGCCCACGAGACCTCTCT
+
BBBBBFBBBBABGGGGGGGFGGFHHHHGGHHGHHHHHHHHHGGGEGHHHHHGHHFHHHHFHHHGFEEGHFEEGFGGHHHHHGHHHHHHHHFHHHGHGHHHHHHHHHHHEGEFFFHHHHHHHHFHHHHFHFGGDGCGEGCCGGDFGHHHH
@M02034:409:000000000-BFKT7:1:1111:5609:6930 1:N:0:31
AAAGTCGAGGTGCCTAAAGTGGCAACCCAGACTGTGCCT
+
BCCCBFBCDBBCGGGGGGGGGGGHHHFGGHHGH33DE55
@M02034:409:000000000-BFKT7:1:1111:26803:6931 1:N:0:31
AAAGTCGAGGTGCCTAAAGTGGCAACCCAGACTCATCCGCATGTTGGTGGTGTAGAGCTTCCTGTAGCCGCATGGCGTTCGTACTTAAATATGGAACTAACCATTCCAATTTTCGCTGTCTCTTATACACATCTCCGAGCCCACGAGACC
+
BBBBBFBBBBABGGGGGGGGGGGHHHHGFHHGHHHHHHGGEEGGHHHEFGEFGHHGHHHHHHHHGGGFGFEGGGHHGGFFGGHHHHFHHGGHHHGDEGBGGHFFHFFBGHHHHHGGGGDHHHHHEHHHHHHHFHGBBBDCCFCF?@@DEG
@M02034:409:000000000-BFKT7:1:1111:21104:6932 1:N:0:31
AAAGTCGAGGTGCCTAAAGTGGCAACCCAGACTCAGAAGCAGGTTGGTGGTGTAGAGCTTCCTGTAGCCGCATGGCGTTCGTACTTAAATATGGAACTAACCATTCCAATTTTCGCTGTCTCTTATACACATCTCCGAGCCCACGAGACC
+
BBBCBFCCBCBBGGGGGGGGGGGHHHGGGHHGHHHHHHGHFHHHHHGFGGEBFGHHHHHHHHHHHHHHHGGGGGHHGFGGGGHHHHHHHHHHHHHGHHHHHHHHHHGGHHHHHFGGGGGHHHHHHHHHHHHHHHHHGCFCGGHGGGGGGF
@M02034:409:000000000-BFKT7:1:1111:18621:6945 1:N:0:31
AAAGTCGAGGTGCCTAAAGTGGCAACCCAGACTAATGCGACTGTTGGTGGTGTAGAGCTTCCTGTAGCCGCATGGCGTTCGTACTTAAATATGGAACTAACCATTCCAATTTTCGCTGTCTCTTATACACATCTCCGAGCCCACGAGACC
+
ABBCCFBBBCAAGGGGGGGGGGGHHHHGGHHGHHHHHHGGGGGGHHHEFGFFBFGFFHGHHHHHHHHHHFFGGFHHGGGGGFHHHHGHHHHHHGHGHHGGHHGHHHGHBHHHHFGGGGGFFBHHHHHHHHEHHHHHFBFGGGHGG@FGGE
@M02034:409:000000000-BFKT7:1:1111:4892:6947 1:N:0:31
AAAGTCGAGGTGCCTAAAGTGGCAACCCAGACTCTTGCGCCTGTTGGTGGTGTAGAGCTTCCTGTAGCCGCATGGCGTTCGTACTTAAATATGGAACTAACCATTCCAATTTTCGCTGTCTCTTATACACATCTCCAGCCCACGAGACCT
+
BBBBADAABCBBGGGGGGGGGGGHHHHGGHDEHFGHHHGCGEHHFHFECFGFA3FAFA3BFHHHHHDBFEEEEFHAEEFGFE?GGHHBEGGFFH33FCGHG03FFFHFHHGHF4E/?A<BDEFD3FBDGBDCGHG2GFFEGHGC/CGDCG
@M02034:409:000000000-BFKT7:1:1111:4994:6949 1:N:0:31
AAAGTCGAGGTGCCTAAAGTGGCAACCCAGACTAATCTTGCTGTTGGTGGTGTAGAGCTTCCTGTAGCCGCATGGCGTTCGTACTTAAATATGGAACTAACCATTCCAATTTTCGCTGTCTCTTATACACATCTCCG
+
BBBBBFBBDBAAGGGGGGGGGGGHHHHGGHHGGGFHFEGGFGHHDE2BAAEAA3F5BABF5FGGBEDDEFGCGFF1E>>?E>?FEEGEB@F4BB33F3GF313F??GBEGHHF4E/?E/B4?B?44BBFFG2BDH2<
@M02034:409:000000000-BFKT7:1:1111:17973:6949 1:N:0:31
AAAGTCGAGGTGCCTAAAGTGGCAACCCAGACTTATCCGCCTGTTGGTGGTGTAGAGCTTCCTGTAGCCGCATGGCGTTCGTACTTAAATATGGAACTAACCATTCCAATTTTCGCTGTCTCTTATACACATCCCGAGCCCACGAGACCT
+
CCCCCFCCBCABGGGGGGGGGGGHHHHGGHHGHHHHHHGGGGHHHHHEGGGFGHHHHHHHHHHHHHHHHGGGGGHHGGGGGGHHHHHHHHHHHGHGHHHHHHHHHHHHHHHHHHGGGGGHHGHHHHHHGHFHHFGG/CGGGHGGCGGGGG
@M02034:409:000000000-BFKT7:1:1111:26533:6958 1:N:0:31
AAAGTCGAGGTGCCTAAAGTGGCAACCCAGACTCAGAATCAGGTTGGTGGTGTAGAGCTTCCTGTAGCCGCATGGCGTTCGTACTTAAATATGGAACTAACCATTCCAATTTTCGCTGTCTCTTATACACATCTCCGAGCCCACGAGACC
+
BBCBAFBCCCBBGGGGGGGGGGGHHHHGGHHGHHHHHHHHGGGGGHGEFGEFGHHHHHHHHHHGGHHHHGGGGGHHGGGGGGHHHHHHHHHHHGFFFHHFHHGHHHHHHHHHHHGGGGGHHHHHFHGHFFHHHHGHFC@CGGHGGGGGGG
@M02034:409:000000000-BFKT7:1:1111:13702:6958 1:N:0:31
AAAGTCGAGGTGCCTAAAGTGGCAACCCAGACTCAGAAGAATGTTGGTGGTGTAGAGCTTCCTGTAGCCGCATGGCGTTCGTACTTAAATATGGAACTAACCATTCCAATTTTCGCTGTCTCTTATACACATCTCCGAGCCCACGAGACC
+
BBBBBFA?DDBBGGGGGGGGFGGHFHHFGHHGHGGGFHGGGGHHGHHEFGEGHHHHHFHHHHHHGHHHHGGEFGHHGGGGGFHHHHHHHHHHHHDFGHHHHHHGHHGHHHHHHHGGGGGFDGHHBFGGFHFHHHGGG?CCGGHGGFGGGF
@M02034:409:000000000-BFKT7:1:1111:4734:6961 1:N:0:31
AAAGTCGAGGTGCCTAAAGTGGCAACCCAGATGGTTGGTGGTGTATCGCTTCCTGTAG
+
1A1?A3AA?D>>A1EGGGGGGFCF1GG?0F01BBGHGG/CEEEBF22B/BA/FAFGBG
@M02034:409:000000000-BFKT7:1:1111:15066:6966 1:N:0:31
AAAGTCGAGGTGCCTAAAGTGGCAACCCAGACTAATACGAATGTTGGTGGTGTAGAGCTTCCTGTAGCCGCATGGCGTTCGTACTTAAATATGGAACTAACCATTCCAATTTTCGCTGTCTCTTATACACATCTCCGAGCCCACGAGACC
+
CCDDCFCCCDABGGGGGGGGGGGHHHHGGHGGHHGHFGHGFFGHHHGGEGGFFFHEGFGHGHHHFFGFFGECGGGFGEGGGFGHHHHHHHHHHH33GGFHFFBG3DEB4GGHF?EGGGEGGHHFFHFFHFHFHHGDF?FGFGHGGGGGGF
@M02034:409:000000000-BFKT7:1:1111:7842:6973 1:N:0:31
AAAGTCGAGGTGCCTAAAGTGGCAACCCAGACTCTGCCTTCTGTTGGTGGTGTAGAGCTTCCTGTAGCCGCATGGCGTTCGTACTTAAATATGGAACTAACCATTCCAATTTTCGCTGTCTCTTATACACATCTCCGAGCCCACGAGACC
+
BBCCBFCCCBABGGGGGGGGGGGHHHHGGHHGHHHHHHHHHHHHGHHGGGEFGHHGGHHHFHHHHHHHHGGGGGHGGGGGGEGHHHHHGHHHHHGGHHHHHHGHHGHHHHHHHHGGGGGHHHHHGHHHHHHHHHFGF@@CGGHGGGCGGC
@M02034:409:000000000-BFKT7:1:1111:20019:6974 1:N:0:31
AAAGTCGAGGTGCCTAAAGTGGCAACCCAGACTAAGCAGAATGTTGGTGGTGTAGAGCTTCCTGTAGCCGCATGGCGTTCGTACTTAAATATGGAACTAACCATTCCAATTTTCGCTGTCTCTTATACACATCTCCGAGCCCACGAGACC
+
BBBBAFBBBBAAGGGGGGGGGGGHHHHGGHGFHHHHHHHHHHHHHHHEFGEFFGHHHHHHHHHHHHHHHGGGGGHHGEGGEEHHHHHHHHHHHHHHHHGGFHHHHHGGHHHHHHGFGGGHHEHHHHHHGHHHHHHGFCGFGGHGGFCGGG
@M02034:409:000000000-BFKT7:1:1111:26530:6975 1:N:0:31
AAAGTCGAGGTGCCTAAAGTGGCAACCCAGACTCAGAATCAGGTTGGTGGTGTAGAGCTTCCTGTAGCCGCATGGCGTTCGTACTTAAATATGGAACTAACCATTCCAATTTTCGCTGTCTCTTATACACATCTCCGAGCCCACGAGACC
+
AAA@3BAA@AAAFEGGGGFGBBFHFHHFGFGGHHHHHFGGE3FFGFCAFFEFHFFHF5GHHHFFHHGHGFGCDAGHGGGGGGFGHG4EGGHGEBGEGHGFFFDHHHEHFHHHHFCGGCFFGBGFFFGDB?BCHFGDC//>CGHG?//EDF
@M02034:409:000000000-BFKT7:1:1111:8232:6975 1:N:0:31
AAAGTCGAGGTGCCTAAAGTGGCAACCCAGACTCAGTGTGCGGTTGGTGGTGTAGAGCTTCCTGTAGCCGCATGGCGTTCGTACTTAAATATGGAACTAACCATTCCAATTTTCGCTGTCTCTTATACACATCTCCGAGCCCACGAGACC
+
BCCCBFCCDDABGGGGGGGFGGGHHHHGGHHGHHHHFHHHHGGGGGGGGGFFFGHGGHHHHHHHHFHHHGGGGGHGGEGGGFHHHHHHHHHHHHFGHGHHHHHHFFFHHHHHHHGGGGFHHHHHGHHHHHHHHHHHGCGGCFHGCFGGGE
@M02034:409:000000000-BFKT7:1:1111:14333:6976 1:N:0:31
AAAGTCGAGGTGCCTAAAGTGGCAACCCAGCCTTCTGGTGGTGTAGAGCTTCCTGTAGCCGCATGGCGTTCGTACTTAAATATGGAACTAACCATTCCAATTTTCGCTGTCTCTTATACACATCTCCGAGCCCACGAGACCTCTCTACAT
+
BBCCBFCCCBAAGGGGGGGGGGGHHHHGGHHGHHHHHHHHGGGHHHHHHHHHHHHHHHHHGGGGGHHGGGGGGGHHHHHHHHHHHFHHHHHHHHHHHHHHHHHHHGGGGGHHHHHHHHHGHGHHHHHGGGGGGHGGDDGGGHHHHHHHHG
@M02034:409:000000000-BFKT7:1:1111:25201:6980 1:N:0:31
AAAGTCGAGGTGCCTAAAGTGGCAACCCAGACTAAGAATCATGTTGGTGGTGTAGAGCTTCCTGTAGCCGCATGGCGTTCGTACTTAAATATGGAACTAACCATTCCAATTTTCGCTGTCTCTTATACACATCTCCGAGCCCACGAGAC
+
BBBBBFBBBBABGGGGGGGGGGGFHHGGGHEFHHHHBGFBEGGHGHHAFFDAFAG55DGGHGHGHFGHGFGEEEF1E>EFEEBEGFF3EGGGHH33FGHHBE3BEFGFHGHHHGFGGGEGFHGGGHBFHEBCHGFGG/BFC/FFG/@<C
@M02034:409:000000000-BFKT7:1:1111:20394:6988 1:N:0:31
AAAGTCGAGGTGCCTAAAGTGGCAACCCAGACTAAGGATACGGTTGGTGGTGTAGAGCTTCCTGTAGCCGCATGGCGTTCGTACTTAAATATGGAACTAACCATTCCAATTTTCGCTGTCTCTTATACACATCTCCGAGCCCACGAGACC
+
ABBAAFBBCCABGGGGGGGGGGGHHHHGGGGGHGHHHHHHHGGHGGGEFFABFFHFGHHHHHHFFFHHHGGGGGHHFEFGEEGHHHHHHHFHHGGHHHHHHHHHHHGHHHHHHHGFGFGFHGHHHHHHHFBHGGG2C/BCFGHGGCFGFC
@M02034:409:000000000-BFKT7:1:1111:19196:6996 1:N:0:31
AAAGTCGAGGTGCCTAAAGTGGCAACCCAGACTCAGAATCAGGTTGGTGGTGTAGAGCTTCCTGTAGCCGCATGGTGTTCGTACTTAAATATGGAACTAACTATTCCAATTTTCGCTGTCTCTTATACACATCTCCGAGCCCACGAGAC
+
CCCCBFBCCBCCGGGGGGGGGGGHHHHGGHHGHFB3B5F55AFGF22E22BAA3D5A53A5BF5G5FF3EE>EA?55??EA12B?4FB3BFDF333B3GH334D44B4?F?G44/EF?EF44D44D44DB3?BFF2C/</</?C@D?CD
@M02034:409:000000000-BFKT7:1:1111:23192:6999 1:N:0:31
AAAGTCGAGGTGCCTAAAGTGGCAACCCAGACTCCGGGGGGGGTTGGTGGTGTAGAGCTTCCTGTAGCCGCATGGCGTTCGTACTTAAATATGGAACTAACCATTCCAATTTTCGCTGTCTCTTATACACATCTCCGAGCCCACGGAGA
+
CCCCCFCCCCCBGGGGGGGGGGGHHHHGGHHGHBFE2EEA@CFFFFFDEFDAEFFFFFFFFFFFFFFFFFFFFFFFFFFFFFFFFFFFFFFFFFFFFFFFFFFFFFFFFFFFFFFFFFFFFFFFFFFFBFFFFFFFFBDFFFFFFAB.:
@M02034:409:000000000-BFKT7:1:1111:9881:7000 1:N:0:31
AAAGTCGAGGTGCCTAAAGTGGCAACCCAGCAGGTTGGTGGTGTATCTCTTCCTGTAGCCGCATGGCGTTCGTACTTAAATATGGAACTAACCATTCCAATTTTCGCTGTCTCTTATACACATCTCCGAGCCCACGAGACCTCTCTACAT
+
CCCCCFCCCCABGGGGGGGGGGGHGHHGGHHHHGHHHGGGGGGHGHHHHHHHHHHHHHHHFCEEGHGGEGGGGGHHHHHHHHHGHBGHHHHHHHGHHHHHHHHHHGGGGGHHHHHGHHHHHHHHHHHGGGGGGHGG/DGGGHFHHHGHHG
@M02034:409:000000000-BFKT7:1:1111:23112:7002 1:N:0:31
AAAGTCGAGGTGCCTAAAGTGGCAACCCAGACTTGTGCTTTGGTTGGTGGTGTAGAGCTTCCTGTAGCCGCATGGCGTTCGTACTTAAATATGGAACTAACCATTCCAATTTTCGCTGTCTCTTATACACATCTCCGAGCCCACGAGACC
+
BBCCBFCCCCBCGGGGGFGDGGGHHHHGGHHGHHHHHHHHHHGGHGGGGGFFGHHHHHHHHHHHHHHHHGGGGGHHGGGGGGHHHHHHHHHHHGFHHHGGHHGHHHFHHHHHHHGGGGGHHHHHHHGHHHHGHHFHD?FGGGHGGGGGGF
@M02034:409:000000000-BFKT7:1:1111:17091:7002 1:N:0:31
AAAGTCGAGGTGCCTAAAGTGGCAACCCAGACTTCTCCGACTGTTGGTGGTGTAGAGCTTCCTGTAGCCGCATGGCGTTCGTACTTAAATATGGAACTAACCATTCCAATTTTCGCTGTCTCTTATACACATCTCCGAGCCCACGAGAC
+
BBBBBF@BBB?AGGGGGGGGGGFHHHHGGHHGHHHHHHGGGGGHHHHEFEAFGFHFGHHHHHHHGFHHGFGEFGHHGGGGGGGHHGHHGHHHHGFFFFFGHHGBEFEHHHHHHHGG?F?EGHHHHHFHGHEGFFDGDC/BD/GE/C?GD
@M02034:409:000000000-BFKT7:1:1111:12406:7008 1:N:0:31
AAAGTCGAGGTGCCTAAAGTGGCAACCCAGACTAATAATAAGGTTGGTGGTGTAGAGCTTCCTGTAGCCGCATGGCGTTCGTACTTAAATATGGAACTAACCATTCCAATTTTCGCTGTCTCTTATACACATCTCCGAGCCCACGAGACC
+
CCCBCFCCCCAAGGGGGGGGGGGGHHHGGHCGGFGHHHGGF5GG3FAEGGEFAGHFGHHHBGHHHFHFHGGGFGHHGFGGGGFHHHHFHHHHGEBBGHHHHGHHHHHH4FHHHHCGGDEBHHHFHHFD3FFFHHHHG@DC@C/FCCDFDF
@M02034:409:000000000-BFKT7:1:1111:17087:7020 1:N:0:31
AAAGTCGAGGTGCCTAAAGTGGCAACCCAGACTTCTCCGACTGTTGGTGGTGTAGAGCTTCCTGTAGCCGCATGGCGTTCGTACTTAAATATGGAACTAACCATTCCAATTTTCGCTGTCTCTTATACACATCTCCGAGCCCACGAGACC
+
ABBBBFABBBAAGGGGGGGGGGGFFHHGGGHGGHHHHHGGFGGHHHGEED1FGFHGHGGHHGHHHHHHHGGGGGHHGEGGGEBHHHHHHHFHHFGHHHHHHHHHHHHGEGHHHHGGGGGHEFGGGHFHHGHHHHHGC@CFCGHFGGGCFF
@M02034:409:000000000-BFKT7:1:1111:13021:7021 1:N:0:31
AAAGTCGAGGTGCCTAAAGTGGCAACCCAGACTCAGACTCCGGTTGGTGGTGTAGAGCTTCCTGTAGCCGCATGGCGTTCGTACTTAAATATGGAACTAACCATTCCAATTTTCGCTGTCTCTTATACACATCTCCGAGCCCACGAGACC
+
CCCCCFCCBCBCGGGGGGGGGGGHHHHGGHHGHHHHHHHHHGGGFGGGGGGFGHHHHHHHHHHHHHHHHGGGGGHHGGGGGGHHHHHHHHHHHHFHHHHHHHHHHHFHFHHHHHGGGGGHHHHHHHHGHHHHHHHHG@DGGGHGGDCGGC
@M02034:409:000000000-BFKT7:1:1111:25969:7027 1:N:0:31
AAAGTCGAGGTGCCTAAAGTGGCAACCCAGACTGGTCCTGGGGTTGGTGGTGTAGAGCTTCCTGTAGCCGCATGGCGTTCGTACTTAAATATGGAACTAACCATTCCAATTTTCGCTGTCTCTTATACACATCTCCGAGCCCACGAGACC
+
?AA>ADAADD1AFFGGGGE3FGA0FGF00EGEFFFHF1EFFEEGEGGFF?EFA1FBEGHHFFDFGFHHHGGEEFFCEEGEEE0/CFHHHHHHHHB1GHFBBF1FF>GGHHGFHEEEGGGGFHDGBF2>2FGFHFFHC/B/BFCFGGG/.<
@M02034:409:000000000-BFKT7:1:1111:13032:7036 1:N:0:31
AAAGTCGAGGTGCCTAAAGTGGCAACCCAGACTCAGACTCCGGTTGGGG
+
ABBABFBBBBABGGGGGGGGGGGHHHGGGHHGHE33ABG3GG2AAE00A
@M02034:409:000000000-BFKT7:1:1111:25681:7045 1:N:0:31
AAAGTCGAGGTGCCTAAAGTGGCAACCCAGACTAAGGGTAAGGTAGAGCTTCCTGTAGCCGCATGGCGTTCGTACTTAAATATGGAACTAACCATTCCAATTTTCGCTGTCTCTTATACACATCTCCGAGCCCACGAGACCTCTCTACAT
+
CCCCCFCBCCABGGGGGGGFGGFHGHHGGHHGHHHHHHGHGHHHHHHGHHHHHHHHHHGGEEEFGHFEEGGGGHHGHHHHHHHGHGGHGHHHHHHGHHHHGHHHGGGGGGHGFHHHHHGGHHHHHG3E?BGFEHGB/BDEFHHHHGHHHH
@M02034:409:000000000-BFKT7:1:1111:19716:7045 1:N:0:31
AAAGTCGAGGTGCCTAAAGTGGCAACCCAGACTAATAAGTCTGTTGGTGGTGTAGAGCTTCCTGTAGCCGCATGGCGTTCGTACTTAAATATGGAACTAACCATTCCAATTTTCGCTGTCTCTTATACACATCTCCGAGCCCACGAGACC
+
AAAABFBA?DAA4GFGGGGGGGFFFCG2FAE2C3DGEHFGHHHHHFHEFEEAAEG5AGD3B35ABAFBFFEEDEFFEGCF>?21?G@GFDFDG3BGGH33BCFBF4FDGHBE??>//<EDEDEGGHFD431?CFDGE</B@FFCDB@DGC
@M02034:409:000000000-BFKT7:1:1111:26911:7049 1:N:0:31
AAAGTCGAGGTGCCTAAAGTGGCAACCCAGACTACGGCTCCGGTTGGTGGTGTAGAGCTTCCTGTAGCCGCATGGCGTTCGTACTTAAATATGGAACTAACCATTCCAATTTTCGCTGTCTCTTATACACATCTCCGAGCCCACGAGACC
+
BBBBBFBB@D2AFFGGFGGGGGFHHHHGFFGGHFHGGGGGGGGGGGGEFGEFBFHBAGHHHFHHHHHGHGEEEEHCEEEFEECGHGB3F44BFF3BBGFFFFHFHHFBGFHHHHGGDGG2GFHHGGGGHCGFHHFGG@GC?CG/CCGG.F
@M02034:409:000000000-BFKT7:1:1111:19156:7055 1:N:0:31
AAAGTCGAGGTGCCTAAAGTGGCAACCCAGACTACGAATAATGTTGGTGGTGTAGAGCTTCCTGTAGCCGCATGGCGTTCGTACTTAAATATGGAACTAACCATTCCAATTTTCGCTGTCTCTTATACACATCTCCGAGCCCACGAGACC
+
AAACBFBCCCBCGGGGGGGGGFGHHHHGGHGGHHHGGHHGHHHFGHHEFGFFGHHHHHHHHHHHHHHHHGGGGGHHGGGGGGHHHHHHHHHHHHHGHHHHHHHHGHGHHHHHHHGGGGGHHHHHFHHHHHHHHHHFGCDCGGHFFGGGGF
@M02034:409:000000000-BFKT7:1:1111:16672:7060 1:N:0:31
AAAGTCGAGGTGCCTAAAGTGGCAACCCAGACTAATGCTACGGTTGGTGGTGTAGAGCTTCCTGTAGCCGCATGGCGTTCGTACTTAAATATGGAACTAACCATTCCAATTTTCGCTGTCTCTTATACACATCTCCGAGCCCACGAGACC
+
BBCCCFCCBCAAGGGGGGGGGGGHHHHGGHHGHHHHHHHHHGGGFGGEFGEFFGHHHHHGHHHHHGHGHGGGGGHHGGGGFEHHHHHHHHHHHHHHFHHHHHHHHHHHFHHHHHGGGGGHHGHHHHHHHEGHHHHGGBC?FGHGCGGGGF
@M02034:409:000000000-BFKT7:1:1111:5972:7061 1:N:0:31
AAAGTCGAGGTGCCTAAAGTGGCAACCCAGACTCAGCCTAATGTTGGTGGTGTAGAGCTTCCTGTAGCCGCATGGCGTTCGTACTTAAATATGGAACTAACCATTCCAATTTTCGCTGTCTCTTATACACATCTCCGAGCCCACGAGAC
+
AAABAFBADDAAGGGGGGGBGGAGGHHGGHHGHGHHHHHHGGHHHHHFFG1FGHHHGEGHGHHHGGGFFEEAEFHGGGGGGGHHGHHG3GFHHHDDFGFEGFFGGGFFHHHHHBEEGFFFHGFHGHD44FHHFHF2?/</@FHGGCGEG
@M02034:409:000000000-BFKT7:1:1111:16533:7068 1:N:0:31
AAAGTCGAGGTGCCTAAAGTGGCAACCCAGACTGCGACGAATGTTGGTGGTGTAGAGCTTCCTGTAGCCGCATGGCGTTCGTACTTAAATATGGAACTAACCATTCCAATTTTCGCTGTCTCTTAACACATCTCCGAGCCCACGAGACCT
+
CCCCCFCBCCAAGGGGGGGGGGGGHGHGGEHGHHHGEGGGGHHHHHHEFFBBFGHHHHHHHHHHHHHHHGGGGGHHGGGGGEGHHHHHHHHHHHGHHHHHHHHHGHHGGGHHHHGGGGGHHHHHHFFHGFFHHHFGBDGCFHGGGFGGGH
@M02034:409:000000000-BFKT7:1:1111:14020:7080 1:N:0:31
AAAGTCGAGGTGCCTAAAGTGGCAACCCAGACTACTAAGAATGTTGGTGGTGTAGAGCTTCCTGTAGCCGCATGGCGTTCGTACTTAAATATGGAACTAACCATTCCAATTTTCGCTGTCTCTTATACACATCTCCGAGCCCACGAGACC
+
AABBAFCCCBBAGGGGGGGFGGGHHHHGCHHGHCHHHHHGHHHGHHHFFG2BGHHHHFHHHHHHGHHHHGGGGGHHGGGGGGHHHHHHHHHHHHHHGFFFGHHHHHEHHHGHHHGGGGGGHHHHHHHHFHFHGGHHA@CCGGGECGCGGG
@M02034:409:000000000-BFKT7:1:1111:7232:7081 1:N:0:31
AAAGTCGAGGTGCCTAAAGTGGCAACCCAGACTCATAGTGGGGTTGGTGGTGTAGAGCTTCCTGTAGCCGCATGGCGTTCGTACTTAAATATGGAACTAACCATTCCAATTTTCGCTGTCTCTTATACACATCTCCGAGCCCACGAGAC
+
BBBBAFAA?AAAGGGGGGGGGGGHHHHGGGGGHC3A55AFGHGGGGGGFEFFGHHHHHHHHHHHHHHHHGGGGGHHGEFGGGHGHHHGHHEHHHGHFHHHHHHHHHHHGHHHHHGGGGGGGHHHHHHHHHHGFGGHGGGGGEHGGGGGG
@M02034:409:000000000-BFKT7:1:1111:24226:7081 1:N:0:31
AAAGTCGAGGTGCCTAAAGTGGCAACCCAGACTTGTAAGAATGTTGGTGGTGTAGAGCTTCCTGTAGCCGCATGGCGTTCGTACTTAAATATGGAACTAACCATTCCAATTTTCGCTGTCTCTTAACACATCTCCGAGCCCACGAGACCT
+
BBBBBFBBBBABGGGGCEGFGGGGHHHGGHHGHHHFHHHHHHHHGHHEFGEFAGHFHGHHHHHHGHHHHGGGGGHGGFGGFEGHHHHGHHGFHHHHHHHFHHHHGFGHHHHHHHGGGGGHHGHHHBGHEFGFFBGE@B>CGGECCCGAAH
@M02034:409:000000000-BFKT7:1:1111:8375:7086 1:N:0:31
AAAGTCGAGGTGCCTAAAGTGGCAACCCAGACTAGTAAGGGGGTTGG
+
AACCAFBBCCBBGGGGGGGGGGGHHHHGGHHGHBGH555BF2A0AEA
@M02034:409:000000000-BFKT7:1:1111:18616:7086 1:N:0:31
AAAGTCGAGGTGCCTAAAGTGGCAACCCAGACTGTGTCGGGGGCTGGTGGTGTAGAGCTTCCTGGAGCCGCATGGCG
+
CCDDCFCCDDBCGGGGGGGGGGGHHHHGGHHGHFABD5EGG?00AFA3?1E?13F5@@3@3BBE32?21>E/???0>
@M02034:409:000000000-BFKT7:1:1111:6835:7092 1:N:0:31
AAAGTCGAGGTGCCTAAAGTGGCAACCCAGACTAATAATCAGGTTGGTGGTGTAGAGCTTCCTGTAGCCGCATGGCGTTCGTACTTAAATATGGAACTAACCATTCCAATTTTCGCTGTCTCTTATACACATCTCCGAGCCCACGAGACC
+
A3AABFBBDB>AEF5GFGGGG4FGHHGA22FFCFHHGFHHH3BDBC2EC?EFGBGEFFGGBFHHHFHHHD0>EEFAE?EFE??FGHHHHHHBFFBDGHHHFCFFHEGFFGGGG4EEEE<34?FFD??FGF1?GGHBE?DCC/FF?CCG?<
@M02034:409:000000000-BFKT7:1:1111:22103:7095 1:N:0:31
AAAGTCGAGGTGCCTAAAGTGGCAACCCAGACTGTTCTTGGTGTTGGTGGTGTAGAGCTTCCTGTAGCCGCATGGCGTTCGTACTTAAATATGGAACTAACCATTCCAATTTTCGCTGTCTCTTATACACATCT
+
A3AA>BAA?>>AGGG5BEF6BFFHHHHGGAAFFHHHHGGFH3FFEHEGGGEAGGHBDGBGGGGHD55ABEE@E1BBEGGG?EGHGFGHFGFGHDFGFG33@F3BF?444FGFF4/<A/EDFHGHGHBHH11F1F
@M02034:409:000000000-BFKT7:1:1111:10072:7098 1:N:0:31
AAAGTCGAGGTGCCTAAAGTGGCAACCCAGACTAGGGTTAGGGTTGGTGGTGTAGAGCTTCCTGTAGCCGCATGGCGTTCGTACTTAAATATGGAACTAACCATTCCAATTTTCGCTGTCTCTTATACACATCTCCGAGCCCACGAGACC
+
BBCCBFBADDBBGGGGGGGGFGGHHHHGGHHGHGGHHAFGHHHGHGGGFGEFGGHHFHHHHHHHHHHGHEF@EGHHGGGGGGHHHHFHHHHHHHHFGHGGHHHGHFHHGGHHHGGGGGGHHGHHHHHFGFHHHHHFE<D?DGHGGGGGGF
@M02034:409:000000000-BFKT7:1:1111:13703:7098 1:N:0:31
AAAGTCGAGGTGCCTAAAGTGGCAACCCAGACTTTGGGTGGGGTTGGTGGTGTAGAGCTTCCTGTAGCCGCATGGCGTTCGTACTTAAATATGGAACTAACCATTCCAATTTTCGCTGTCTCTTATACACATCTCCGAGCCCACGAGACC
+
BCCBAFCCBDBBGGGGGGGGGGGHHHHGGHHGHHHHHGGGGGFGGGGEFDEAABGFGFHHHHHHGFHHFGGEGGHAFFGGGEEGFHHHGHHEHGDFHHGHFC?FGDDDFGFGGFCGGGDF3GHHDGFHHGFHHHGDE</<<FCFG@CDA<
@M02034:409:000000000-BFKT7:1:1111:25558:7101 1:N:0:31
AAAGTCGAGGTGCCTAAAGTGGCAACCCAGACTCATAATGGTATTGGT
+
CCCCCFCCCCBCGGGGGGGGGGGHHHHGGHHGH3C555D55D55DF35
@M02034:409:000000000-BFKT7:1:1111:22120:7102 1:N:0:31
AAAGTCGAGGTGCCTAAAGTGGCAACCCAGACTGTTCTTGGTGTTGGTGGTGTAGAGCTTCCTGTAGCCGCATGGCGTTCGTACTTAAATATGGAACTAACCATTCCAATTTTCGCTGTCTCTTATACACATCTCCGAGCCCACGAGACC
+
CCCCCFCCCCACGGGGGGGGGGGHHHHGGHHGHHHHHHHHHHGHGHHGGGFFGHHHHHHHHHHHHHHHHGGGGGHHGGGGGGHHHHHHHHHHHHGHHHHGHHHHHHHGGHHHHHGGGGGHHGHHHHHHHHGHHHHHGCGGGGHGGCFGDF
@M02034:409:000000000-BFKT7:1:1111:18612:7105 1:N:0:31
AAAGTCGAGGTGCCTAAAGTGGCAACCCAGACTGTGTCGGGGGTTGGTGGTGTAGAGCTTCCTGTAGCCGCATGGCGTTCGTACTTAAATATGGAACTAACCATTCCAATTTTCGCTGTCTCTTATACACATCTCCGAGCCCACGAGACC
+
AAAABFBBBBAAGGGGCGGFGGEHFHHGGEHGHCBFDGGGGGGECF?EFEEFEHHGGHHHHGHHHGGHHGGFFGHHGGGGGFBGGGFFFHHHHFFGFEDGHGHHHHG2GHHHHGGGD/?DGFHHFHGFFGBGGHHHD@-@@FHGCGGGG<
@M02034:409:000000000-BFKT7:1:1111:25169:7106 1:N:0:31
AAAGTCGAGGTGCCTAAAGTGGCAACCCAGACTTGTGGGCAGGTTGGTGGTGTAGAGCTTCCTGTAGCCGCATGGCGTTCGTACTTAAATATGGAACTAACCATTCCAATTTTCGCTGTCTCTTATACACATCTCCGAGCCCACGAGAC
+
BABBBFBBBBAAGGGGGGGGGGGFHHHGGHHGHGHGHAEFHGGHHHGGGGEBBGGHHHHGHGHGGHHHHGEGGGHHGGGGFGFHHHHGEHBGHHHGGGGFHHHHHHHHFHHHHHGFGGGGHGHFFHHHHHHGHHFHGBCDGGHGGFDGG
@M02034:409:000000000-BFKT7:1:1111:10071:7117 1:N:0:31
AAAGTCGAGGTGCCTAAAGTGGCAACCCAGACTAGGGTTAGGGTTGGTGGTGTAGAGCTTCCTGTAGCCGCATGGCGTTCGTACTTAAATATGGAACTAACCATTCCAATTTTCGCTGTCTCTTATACACATCTCCGAGCCCACGAGACC
+
BBBABFCCCCBBGGGGGGGGGGGHHHHGDHFGHHHGHBFGHHHFFEGFFDGFHHHHHHHHHHHHGHHGHGGGGGHHGGGGGFGHHHHHHHHHHEFHHHGHFHHHHHHGHHHHGHGFGFGFHGHHHHHFHHHHGHHHGC?DGGHGGGGGGG
@M02034:409:000000000-BFKT7:1:1111:12965:7117 1:N:0:31
AAAGTCGAGGTGCCTAAAGTGGCAACCCAGACTGGTGGGGGGGTTGGTGGTGTAGAGCTTCCTGTAGCCGCATGGCGTTCGTACTTAAATATGGAACTAACCATTCCAATTTTCGCTGTCTCTTATACACATCTCCGAGCCCACGAGACC
+
BBB@BFBBBBBB4GEGGGGGGFGHFGGEGFHGHGG5BEAEEGGGGGG9EA;:EFGFGFFGGGGGGGGGGGGGDFFFFDFFFDFFFFFFFFFFFFBBFFFFFFFFFFFFFFFFFFFDFFFFFFBBBFBBBBFFFF/FA=D;;.AEBDCFFA
@M02034:409:000000000-BFKT7:1:1111:20238:7119 1:N:0:31
AAAGTCGAGGTGCCTAAAGTGGCAACCCAGACTCATAAGACGGTTGGTGGTGTAGAGCTTCCTGTAGCCGCATGGCGTTCGTACTTAAATATGGAACTAACCATTCCAATTTTCGCTGTCTCTTATACACATCTCCGAGCCCACGAGACC
+
ABCCAFCCCCAAGGGGGGGGGGGHHHHGGHHGHGHHHHHHGGGGGGG1FFAFFFHFHHHHHGHHFGHHGGGGGGHHGGGGGEHHHHHHHHHHHGHHFHHGGHHHHHHGHHHHHFGGGGGHHHHHHHHFFGFHBGHHFCGCGFHGGCGGGF
@M02034:409:000000000-BFKT7:1:1111:13729:7122 1:N:0:31
AAAGTCGAGGTGCCTAAAGTGGCAACCCAGACTGTTGGTGGTG
+
AAAABFB@?>AAGGGGGGGGGGGHHHGGCHHGHHFHHGE22EE
@M02034:409:000000000-BFKT7:1:1111:17020:7122 1:N:0:31
AAAGTCGAGGTGCCTAAAGTGGCAACCCAGACTCAGATGTCTGTTGGTGGTGTAGAGCTTCCTGTAGCCGCATGGCGTTCGTACTTAAATATGGAACTAACCATTCCAATTTTCGCTGTCTCTTATACACATCTCCGAGCCCACGACACC
+
CCCCCFCCCCCCGGGGGGGGGGGHHHHGGHHGGF3EABBDEF5GHF2EC2FF13F5AAEGBFFDAAA53EEAEFC1>>EFEE2?FGHE3FH4FF33BEGH313FB4B4BFFHG4>EF??B4FGDDD44F?2?FFHBF?@D@EHG/</</=
@M02034:409:000000000-BFKT7:1:1111:15406:7128 1:N:0:31
AAAGTCGAGGTGCCTAAAGTGGCAACCCAGCGGCGGGGTGGTGTAGAGCTTCCTGTAGCCGCATGGCGTT
+
CACCCFCCCCCCGGGGGGGGGGGHHHHGGHHGGGGGEG/EF1??33BB33FBF?3?34BGE?/<<F0</>
@M02034:409:000000000-BFKT7:1:1111:5848:7136 1:N:0:31
AAAGTCGAGGTGCCTAAAGTGGCAACCCAGACTCAGGGGGGGGTTGGTGGTGTAGAGCTTCCTGTAGCCGCATGGCGTTCGTACTTAAATATGGAACTAACCATTCCAATTTTCGCTGTCTCTTATACACATCTCCGAGCCCACGAGACC
+
BBBBBDABBBAAGGGGGGGGGGDHFHHGGHHGFHHHHHGGGGFFFF;FFFDAAFFFFFFFFFFFFFFFFFFFFFFFFADFDAFFFFFFFFFFFFFFFFFFEFFFFFFFFFFFFFFFF?AFFFFFFFFFFFFFFFFFFAFFFFFFFFFFD?
@M02034:409:000000000-BFKT7:1:1111:24237:7140 1:N:0:31
AAAGTCGAGGTGCCTAAAGTGGCAACCCAGACTCAGAATACGGTTGGTGGTGTAGAGCTTCCTGTAGCCGCATGGCGTTCGTACTTAAATATGGAACTAACCATTCCAATTTTCGCTGTCTCTTATACACATCTCCGAGCCCACGAGACC
+
BBBBBFBBBB>AGGGGGGGGGFFFHHHG2GGGHHHGGHHHFFFHGGGEGG1BFAFFGFHHHFHFFGHHHGGEEGHGEBEFFEGHGHHHHHGHHHEGHHHHHGHHHHHEGHHHHGGGGGEFEGGHFHEGHHGHHGGHE?DCGEFGFCGGD<
@M02034:409:000000000-BFKT7:1:1111:22952:7144 1:N:0:31
AAAGTCGAGGTGCCTAAAGTGGCAACCCAGACTTCTTCGCCTGTTGGTGGTGTAGAGCTTCCTGTAGCCGCATGGCGTTCGTACTTAAATATGGAACTAACCATTCCAATTTTCGCTGTCTCTTATACACATCTCCGAGCCCACGA
+
BABBBFBABBABGGGGGGGGGGGHHHHGGHHGHHHHHHHGGEHHHHGECEGFFFHBGGHHEHHHHGHFHGGEFEF1EEEFFE2FGHGFEHHHHH3EGHHFCA3BGEGBDFGHHFGGGGGHHHHHGHDGGFBGFHDBC//@CAEGGG
@M02034:409:000000000-BFKT7:1:1111:24975:7147 1:N:0:31
AAAGTCGAGGTGCCTAAAGTGGCAACCCAGACTCGTGGTGGGGTAGAGCTTCCTGTAGCCGCATGGCGTTCGTACTTAAATATGGAACTAACCATTCCAATTTTCGCTGTCTCTTATACACATCTCCGAGCCCACGAGACCTCTCTACAT
+
BBBBBFBBBBAAGGGGGGFGGGGHHHHGGHHGHHGHHGGGGGGGGGHHHHHHHHHHHHHHGGEEGHGGGGGGGFEGHGHHGFGHHBFHGHHHHHHHHGHHGHHHHGGGGGHHGHHFHHHHHEHHHHGGCDGGFHGC/CFGGGHHHHHHG>
@M02034:409:000000000-BFKT7:1:1111:8337:7154 1:N:0:31
AAAGTCGAGGTGCCTAAAGTGGCAACCCAGACTGAGAATAAGGATGGTGGTGTAGAGCTTCCTGGAGCCGCATGGCG
+
AAAABFAADBAAFGFGGGGGGCCFHGFEGEEGC33BFGFFGH33BF2BGFGEE3F5G53AAAEH321AAAE0EEEFG
@M02034:409:000000000-BFKT7:1:1111:14351:7154 1:N:0:31
AAAGTCGAGGTGCCTAAAGTGGCAACCCAGACTTCTCTGTCTGTTGGTGGTGTAGAGCTTCCTGTAGCCGCATGGCGTTCGTACTTAAATATGGAACTAACCATTCCAATTTTCGCTGTCTCTTATACACATCTCCGAGCCCAGAGACCT
+
BBBBBFB@DBABGGGGGGGGGGGHHHHGGHHGHHHHHHHHHHHHHHHGFGEFFGHGHHHHHHHHHHHHHGGGGGHHGGGGGGHHHHHHHHHHHHHGHHGGHHHHHHGHHHHHHHGGGGGHHHHHHHHHHHGHHHHHGCCGGGHHHHHHGH
@M02034:409:000000000-BFKT7:1:1111:11507:7158 1:N:0:31
AAAGTCGAGGTGCCTAAAGTGGCAACCCAGACTGTTTGTGGTGTATATCTTCCTGTAGCCGCATGGCGTTCGTACTTAAATATGGAACTAACCATTCCAATTTTCGCTGTCTCTTATCCACATCTCCGGGCCCACG
+
AABBAFBBBB>AGBGGGGGFGGGHHHHGGGHEHFHBHHHHGHGEGGDGHHHHHHHHGHHBEEEEGEGGGGGGF21?F5@BB4FFG3BFGBFGFHGHGB44BGHDGEEGEEGGGHHBF3B4F3BFGHF//<<BB//<
@M02034:409:000000000-BFKT7:1:1111:8317:7161 1:N:0:31
AAAGTCGAGGTGCCTAAAGTGGCAACCCAGACTAAGAATAAGGTTGGTGGTGTAGAGCTTCCTGTAGCCGCATGGCGTTCGTACTTAAATATGGAACTAACCATTCCAATTTTCGCTGTCTCTTATACACATCTCCGAGCCCACGAGACC
+
BCCCBFCCCCBCGGGGGGGGGGGHHHHGGHHGHHHHGHHHHHHFGHGEEEEFFGHHHHHHHHHHHHHHHGGGGGHHGGGGGGHHHHHGHHHHHHFFHHHHHHGHHHHHHHHHHHFGGGGHHHHHFHHHHGHHHHG2E/CBDGHADDGGGF
@M02034:409:000000000-BFKT7:1:1111:22000:7167 1:N:0:31
AAAGTCGAGGTGCCTAAAGTGGCAACCCAGACTGGGATGGGGGTTGGTGGTGTAGAGCTTCCTGTAGCCGCATGGCGTTCGTACTTAAATATGGAACTAACCATTCCAATTTTCGCTGTCTCTTATACACATCTCCGAGCCCACGAGACC
+
CCCCCFCCCCBCGGGGGGGFGGGHHHHGGHHGHHHHHHGGHGGGGGGEFGEFFGHHHHHHHHHHHHHFHGGGGGHGGFGGGFHHHHHGHGHHHHGHHHHGGHGHHHGFHHHHHHGGGGGHHGHHHHGHGFHHHHHHF@FCGGHGGGGGGC
@M02034:409:000000000-BFKT7:1:1111:12525:7171 1:N:0:31
AAAGTCGAGGTGCCTAAAGTGGCAACCCAGACTACGCCTCAGGTTGGTGGTGTAGAGCTTCCTGTAGCCGCATGGCGTTCGTACTTAAATATGGAACTAACCATTCCAATTTTCGCTGTCTCTTATACACATCTCCGAGCCCACGAGAC
+
A?BAAFBBBBAAGGGGGGGGGGGHHHGGGHHGHHHGGGHGHHHHHHGEFGEFHHHGHGHHGFHHGHHHHGGEEGHHGGGGGEFGGHHGFHHFHHFFHHHHHHHHHHGFGHHHHHGGGGGHHHHHFHHHGHHHHHHHGCCCCFHGGGGGG
@M02034:409:000000000-BFKT7:1:1111:14436:7172 1:N:0:31
AAAGTCGAGGTGCCTAAAGTGGCAACCCAGACTGGGGGGGGGTTGGTGGTGTAGAGCTTCCTGTAGCCGCATGGCGTTCGTACTTAAATATGGAACTAACCATTCCAATTTTCGCTGTCTCTTATACACATCTCCGAGCCCACGAGACCT
+
BBCCAFCCCCBBGGGGGGGGGGGHHHHGGHHGHHHHGGGGFFDFFF.AD;AAFFFFFFFFFFFFFFFFF=BFDF.BADEFDBEEFFFFFFFFFBFFFFFFFFFFFFFFFFFFFDAFDABBBFFFFFFFFFFFFFFFCFFFFFFFFFFFFF
@M02034:409:000000000-BFKT7:1:1111:25994:7173 1:N:0:31
AAAGTCGAGGTGCCTAAAGTGGCAACCCAGACTAAGGAGAATGTTGGTGGTG
+
A>11A@AAAD>AFGBGGGGGGCC0CHFEF0ECAFG1B1A/BFAGGHEA//AB
@M02034:409:000000000-BFKT7:1:1111:25878:7177 1:N:0:31
AAAGTCGAGGTGCCTAAAGTGGCAACCCAGACTAAGAC
+
BBB?ADAADDABGGGGGGGGGGGHHHHGGEHGH3GF3A
@M02034:409:000000000-BFKT7:1:1111:26810:7183 1:N:0:31
AAAGTCGAGGTGCCTAAAGTGGCAACCCAGAC
+
CCCCCFCCCCBCGGGGGGGGGGGHHHHGGHDF
@M02034:409:000000000-BFKT7:1:1111:11714:7188 1:N:0:31
AAAGTCGAGGTGCCTAAAGTGGCAACCCAGACTCTTCCTCCTGTTGGTGGTGTAGAGCTTCCTGTAGCCGCATGGCGTTCGTACTTAAATATGGAACTAACCATTCCAATTTTCGCTGTCTCTTATACACATCTCCGAGCCCACG
+
AAABBFBBBBBBGGGGGGGGGFFHHHHGGEHGHHHHHHHHHH3FG32BC2EFGFEFGGHHHGHHHHGHHEEEEEFHGGGGGGFHHHFFEGGHH33BFHFHHHHHHHFH4FHHHHEEGFGHHFHH4GGFFHFGFGGGD/<BGGHG<
@M02034:409:000000000-BFKT7:1:1111:12522:7188 1:N:0:31
AAAGTCGAGGTGCCTAAAGTGGCAACCCAGACTACGCCTCAGGTTGGTGGTGTAGAGCTTCCTGTAGCCGCATGGCGTTCGTACTTAAATATGGAACTAACCATTCCAATTTTCGCTGTCTCTTATACACATCTCCGAGCCCACGAGACC
+
BBBBBFBADBBBGGGGGFGGGGGHHHHGGHHGHHHEGGHGHFFHGFGGGGGAFGHHHHHHHHHHHHHHHGGGGGHHGGGGGFHHHHHGHHHHHHHHFHHGHHHGFHFH4FGHHHGGGCEFFHHHFHHHEGGHHHHFDDCDGGHGCG@/AF
@M02034:409:000000000-BFKT7:1:1111:15293:7189 1:N:0:31
AAAGTCGAGGTGCCTAAAGTGGCAACCCAGACTAATGGTGGTAAGGAGCTTCCTGTAGCCGCATGGCGTTCGTACTTAAATATGGAACTAACCATTCCAATTTTCGCTGTCTCTTATACACATCTCCGAGCCCACGAGACCTCTCTACAT
+
BACCAFBBBBBCGGGGGGGGGGGHHHHGGHHGHHHHHHGGGGHHHGGGHHHHHHHHHHHHGFEGGHHGGGGGGBGGHGHHHFHHHFGHHHHHHHHHHHHGHHHHHGGGGGHHHHHHHHHHHHHGHHHGGGGGEHE@CCDGGGFHHHHHHF
@M02034:409:000000000-BFKT7:1:1111:15321:7206 1:N:0:31
AAAGTCGAGGTGCCTAAAGTGACAACCCAGACTATGGGTGGTTTGGAGCTTCCTGTAGCCGCATGGCGTTCGTACTTAAATATGGAACTAACATTCCAATTTTCGCTGTCTCTTATACACATCTCCGAGCCCACGAGACCTCTCTACAT
+
CCCCCFCCCCCCGGGGGGGGGGHHHGGGGHHGHHHHF2BBEGCGEGFGGHHHHHHHHHHHGGGGGHGGEGGGGGHGHGHHHHHHHBGFHGGFCGGGHDGGHHHBE/?EE?FGHHDGEH4B3F?F3?DDG<@GHF@?C?EGG1DG111FG
@M02034:409:000000000-BFKT7:1:1111:17570:7211 1:N:0:31
AAAGTCGAGGTGCCTAAAGTGGCAACCCAGGCGGTTGGTGGTGTAAAGCTTCCTGTAGCCGCATGGCGTTCGTACTTAAATATGGAACTAACCATTCCAATTTTCGCTGTCTCTTATACACATCTCCGAGCCCACGAGACCTCTCTACA
+
CCCCCFCCCCBCGGGGGGGGGGGHHHHGGHGHGGEFEEGGGGGHHHFHBFHHHHHGHGGFGFEEEHCEEEGGGBGGHGFFFGHGHBGGHDHHHEGHHBGHHHHHFEFGGGGHFHHFHGGHHHHFHFHDBBCGFGGGGGDGGHHHHHHHG
@M02034:409:000000000-BFKT7:1:1111:6332:7218 1:N:0:31
AAAGTCGAGGTGCCTAAAGTGGCAACCCAGACTAATAATCAGGTTGGTGGTGTAGAGCTTCCTGTCGCCGCGTG
+
AA?A>DABD>>AGGGABDFGGFGHHHGGGHAFH3B5AEF5DA3BFG?EFEEF1GHBGHHHFHHBB3B1B?00>>
@M02034:409:000000000-BFKT7:1:1111:26876:7227 1:N:0:31
AAAGTCGAGGTGCCTAAAGTGGCAACCCAGACTACGAAGCATGTTGGTGGTGTAGAGCTTCCTGTAGCCGCATGGCGTTCGTAATTAAATATGGAACTAACCATTCCAATTTTCGCTGTCTCTTATACA
+
A?A1A31A>D>A1ADFGGGF1AF0E0FABEAFGFFE0AEAGHHHGBFABAABG1E2DAFGF1FFAFG21E//?EG0>EFCE?>0?B@1FG2@FFB1BE1F1C1BBDB22FFGE2E/EEEFG2BDFG22>
@M02034:409:000000000-BFKT7:1:1111:26858:7232 1:N:0:31
AAAGTCGAGGTGCCTAAAGTGGCAACCCAGACTACGAAGCATGTTGGTGGTGTAGAGCTTCCTGTAGCCGCATGGCGTTCGTACTTAAATATGGAACTAACCATTCCAATTTTCGCTGTCTCTTATACACATCTCCGAGCCCACGAGACC
+
BBBCAFAABDAAGGGGGGGGGGGHHHHGGHHGHHHGGHGGGGHHHHCEFGGGHHHHHGHHHGHHHHHHHGGEG?GHGFGGGGHHHHHHFHHHHHFFGHHFGHGGHFFDHHHHHHGEGGGHHHHHHGHE3BGHHHHGCCFGGEEFF/<ADF
@M02034:409:000000000-BFKT7:1:1111:16175:7233 1:N:0:31
AAAGTCGAGGTGCCTAAAGTGGCAACCCAGCCGGTTCCGGGTGTAGAGCTTCCTGTAGCCGCATGGCGTTCGTACTTAAATATGGAACTAACCATTCCAATTTTCGCTGTCTCTTATACACATCTCCGAGCCCACGAGACCTCTCTACAT
+
BACBBFCBCCAAGGGGGGGGGGGHHHHGGHHGGGGGGHGGGGGGGHHHHHHHHHHHHHHHGGGGGHHGEGGGEBGGHHHHHHHHHBGHHHHHGHHHHHHHHHHHFGGGGGHHHHHHHHHHHHHHHHHGGGGGGHGFCGGGGHHHHHGFGG
@M02034:409:000000000-BFKT7:1:1111:24449:7233 1:N:0:31
AAAGTCGAGGTGCCTAAAGTGGCAACCCAGACTACGATGGGTGTAGAGCTTCCTGTAGCCGCATGGCGTTCGTACTTAAATATGGAACTAACCATTCCAATTTTCGCTGTCTCTTATACACATCTCTGAGCCCACG
+
AABBAFABDBBBBFGFGCGGGGG4BEG2FEHGHHHFEGFG2FAEHGHHHHHHHGHFBFHHGF?EEGFEGGGEFE?BGF3GHHDG3B33FHCGGFGFBDF4BGGHDEEGGGFHHHHGGE4GF3FGGF3B3BBCF//B
@M02034:409:000000000-BFKT7:1:1111:6329:7240 1:N:0:31
AAAGTCGAGGTGCCTAAAGTGGCAACCCAGACTAATAATCAGGTTGGTGGTGTAGAGCTTCCTGTAGCCGCATGGCGTTCGTACTTAAATATGGAACTAACCATTCCAATTTTCGCTGTCTCTTATACACATCTCCGAGCCCACGAGACC
+
BABBBFBBBBABGGGFGGGGGGGHHHHGGHHGHHHHHHHHHHGHHHCGFGEBBGHHHHHHHHHHGHHHHGFGGGHHGGGGGGGHHHHHHHHHHGHHHHHHHHHHHHHHFHHHHHGGGGGGFHHHHHHHHHHHHGHHG@GGGGHGGGGGGA
@M02034:409:000000000-BFKT7:1:1111:22739:7256 1:N:0:31
AAAGTCGAGGTGCCTAAAGTGGCAACCCAGACTACGAGTTGTGTTGGTGGTGTAGAGCTTCCTGTAGCCGCATGGCGTTCGTACTTAAATATGGAACTAACCATCCAATTTTCGCTGTCTCTTATACACATCTCCGAGCCCACGAGACCT
+
BAABCFCCC@AAFGGGGGGGGGGHHHHGGHHGHHHGFGFGHHGHHEFEFEEFGGHGGGHHHGHHHFHHHGGGGGGHGGGGGGFHHHFFGHFHHGGHHHGHHHHHHGFCGHHHHEEFFEGHGHHHHHDHGEHGHFGDBFGFGHGCGFDGGH
@M02034:409:000000000-BFKT7:1:1111:16111:7259 1:N:0:31
AAAGTCGAGGTGCCTAAAGTGGCAACCCAGACTTCTGAGAAGGTTGGTGGTGTAGAGCTTCCTGTAGCCGCATGGCGTTCGTACTTAAATATGGAACTAACCATTCCAATTTTCGCTGTCTCTTATACACATCTCCGAGCCCACGAGACC
+
AABBAFBBBBABGGGGGGGGGGGHHHHGGHHGHHHHHHHDECGGGHGGGGEFFHHHHHHHHHHHGHHHHGGGGGHHGGGGGGHHHHHHHHHHHGGFHHGFFGEGHGHHGHHHHGEFGGGHHHHHEHFFFFGHBHFGGDGFGGGFGFGGFG
@M02034:409:000000000-BFKT7:1:1111:13142:7265 1:N:0:31
AAAGTCGAGGTGCCTAAAGTGGCAACCCAGACTCAGAATCCGGTTGG
+
AAAAAFA1A@>>FCF1A1FFGBECEHHCFGGFG1GG1GFH1/AA/EE
@M02034:409:000000000-BFKT7:1:1111:18396:7265 1:N:0:31
AAAGTCGAGGTGCCTAAAGTGGCAACCCAGCAGGTTGGTGGTGTACCTCTTCCTGTAGCCGCATGGCGTTCGTACTTAAATATGGAACTAACCATTCCAATTTTCGCTGTCTCTTATACACATCTCCGAGCCCACGAGACCTCTCTACAT
+
CBCCBFCBCCCCGGGGGGGGGGGHHHHGGHHHFAAFGFFGGGGHHFEFFHHHHHHHHHHHGGEFGHGEEFGGGHHGHHHHHHHHHFHHHGHHHHGHHHHHHHHHHGGGGGHHHHHHHHHHHHGHHHHG?FCGEEGGCFGFGHHHHHHHHH
@M02034:409:000000000-BFKT7:1:1111:15542:7271 1:N:0:31
AAAGTCGAGGTGCCTAAAGTGGCAACCCAGACTGGGCAGCAGGTTGGTGGTGTAGAGCTTCCTGTAGCCGCATGGCGTTCGTACTTAAATATGGAACTAACCATTCCAATTTTCGCTGTCTCTTATACACATCTCCGAGCCCACGAGACC
+
CCCCBFCCBCBCGGGGGGGGGGGHHHGGGHHGHHHHHHGGHHHHHHGGGGEFFGHHHHHHHHHHHHHHHGGGGGHHGGGGGGGHHHHHHHHHHHFGHHHGHHHHHHGHHHHHHGGGGGGGHHHHHHFHHHHHHHGHGCFGGFHGGGGGGF
@M02034:409:000000000-BFKT7:1:1111:11172:7280 1:N:0:31
AAAGTCGAGGTGCCTAAAGTGGCAACCCAGACTGCGTCTCCTGTTGGTGGTGTAGAGCTTCCTGTAGCCGCATGGCGTTCGTACTTAAATATGGAACTAACCATTCCAATTTTCGCTGTCTCTTATACACATCTCCGAGCCCACGAGACC
+
CCCCCFCCCCCCGGGGGGGGGGGHHHHGGHHGHHGEEFGFDGHHFFHGEGGFGFHBDBGH5FGFG5FEFGG@EEHF/EEFGEFEFEGGFFHFHG3BFHFHHC3FF4G44DFHHD?EE?EEDHFFGH3BH22GHHH2E/<@G/F/</A/A=
@M02034:409:000000000-BFKT7:1:1111:9551:7286 1:N:0:31
AAAGTCGAGGTGCCTAAAGTGGCAACCCAGACTCTGGGTGGTGTAACTCTTCCTGTAGCCGCATGGCGTTCGTACTTAAATATGGAACTAACCATTCCAATTTTCGCTGTCTCTTATACACATCTCCGAGCCCACGAGACCTCTCTACAT
+
BBBBBFBBBBAAGGGGGGGGGGGGHHHGGHHGHHHHHHHGGGGHHHHGHHHHHHHHHHHHGGEGGHHGGGGGEBGGHGHHHHHHHEGHHGFFHHGHGHHHGHHHHGGGGGHHHHHDGDGHHHHHHHHGDDGGGHGGCGGGGHEGHHF1FG
@M02034:409:000000000-BFKT7:1:1111:12312:7287 1:N:0:31
AAAGTCGAGGTGCCTAAAGTGGCAACCCAGACTGGTGGTGGGGTAG
+
CCCCCFCCCDABGGGGGGGGGGGHGHHGEHH2FGAAFFF22AEF1B
@M02034:409:000000000-BFKT7:1:1111:11158:7290 1:N:0:31
AAAGTCGAGGTGCCTAAAGTGGCAACCCAGACTGCGTCTCCTGTTGGTGGTGTAGAGCTTCCTGTAGCCGCATGGCGTTCGTAC
+
BBB?AFBABDAAGGFAFFGG5FFHHHHGGHGGHHHGEGFFBGHHHBGEF?ACGGF5FGGHBCBAGDF5GDE0EEEFGEGGG12?
@M02034:409:000000000-BFKT7:1:1111:18347:7292 1:N:0:31
AAAGTCGAGGTGCCTAAAGTGGCAACCCAGACTAGTTCTGTGGTTGGTGGTGTAGAGCTTCCTGTAGCCGCATGGCGTTCGTACTTAAATATGGAACTAACCATTCCAATTTTCGCTGTCTCTTATACACATCTCCGAGCCCACGAGACC
+
CCCCBFCCCCABGGGGGGGGGGGHHHHGGGHGHHHHHHHHGHHHGGGGFGFFGHHHHHHHHHHHHHHHHGGGGGHHGGGGGGHHHHHHHHHHHHHGHHHGHHGHHHGHHHHHHFGGGGGHHHHHHHHHGHGHHHHGFDGGGGHGGGGGGF
@M02034:409:000000000-BFKT7:1:1111:26403:7296 1:N:0:31
AAAGTCGAGGTGCCTAAAGTGGCAACCCAGACTGAGCGGGGGGTTGGTGGTGTAGAGCTTCCTGTAGCCGCATGGCGTTCGTACTTAAATATGGAACTAACCATTCCAATTTTCGCTGTCTCTTATACACATCTCCGAGCCCACGAGACC
+
BBCCCFCCCCBCGGGGGGGGGGGHGHHGGHHGHHHHHGGGGGGGGGGGGGGGHFHHHHHHHHHHHGHHHGGGFGGHGGGGGGFGGGGFGGGGGGFGGGGGGGGGGFGFBFGGGGFFGDFFFFFFFFFFFFFFFFFFF@=CCEFFFFADFE
@M02034:409:000000000-BFKT7:1:1111:10160:7296 1:N:0:31
AAAGTCGAGGTGCCTAAAGTGGCAACCCAGACTCTGGGTCAGGTTGGTGGTGTAGAGCTTCCTGTAGCCGCATGGCGTTCGTACTTAAATATGGAACTAACCATTCCAATTTTCGCTGTCTCTTATACACATCTCCGAGCCCACGAGACC
+
BBBBBFBBBBABGGGGGGGGGGGGGHHGGHHGHHHHHGHHHHHHHHGEEGEBFFGGHGHHHHHHHHHHHGGGGGHHGGGGGFGHHHHHHHFHHHFFHHHHHHHHHHHGGHHHHHGGGFFHFFGHHHDBGHHHHGHFGCDGGGHGC@CGGC
@M02034:409:000000000-BFKT7:1:1111:14585:7297 1:N:0:31
AAAGTCGAGGTGCCTAAAGTGGCAACCCAGACTGATCATAAGGTTGGTGGTGTAGAGCTTCCTGTAGCCGCATGGCGTTCGTACTTAAATATGGAACTAACCATTCCAATTTTCGCTGTCTCTTATACACATCTCCGAGCCCACGAGACC
+
BAABBFCBCCABFGGGGGGGGGGHHHHGGHHGHHHHHHHHHHHHHFGEFGEFGFHHGHHHHGHHHHHHGGGGGGHHGGGGGFHHHHHGHHHHHHGHHHHHHHGHHHHHHHHHHHGGGGGHGHHHGHHFFHHHHHHHG@GGGGHGGGGGGC
@M02034:409:000000000-BFKT7:1:1111:14786:7302 1:N:0:31
AAAGTCGAGGTGCCTAAAGTGGCAACCCAGACTGTT
+
CCCCCFCBCCBCGGGGGGGGGGGHHHHGGHHGH335
@M02034:409:000000000-BFKT7:1:1111:19132:7304 1:N:0:31
AAAGTCGAGGTGCCTAAAGTGGCAACCCAGACTACTATGAATGTTGGTGGTGTAGAGCTTCCTGTAGCCGCATGGCGTTCGTACTTAAATATGGAACTAACCCATTCCAATTTTCGCTGTCTCTTATACACATCTCCGAGCCCACGAGAC
+
CCCCCFCCCCABGGGGGGGGGGGHHHHGGHGGHHGHHHHHHGHHHHHEFGGFFFHHGHHHHHHHHHHGHGGGGGHFGGGGGFHHHHHHGHHHHHBGFHHGHHHGGHHGHFGHHHGCGGGGHHGHHHHHHFFHHHHFGGGGGGGHGG?DGE
@M02034:409:000000000-BFKT7:1:1111:21093:7307 1:N:0:31
AAAGTCGAGGTGCCTAAAGTGGCAACCCAGACTTGTGGGCTTGTTGGTGGTGTAGAGCTTCCTGTAGCCGCATGGCGTTCGTACTTAAATATGGAACTAACCATTCCAATTTTCGCTGTCTCTTATACACATCTCCGAGCCCACGAGACC
+
BCCCAFCCC2AAGGGGGGGGGGGHHHHGGHHGHHHHHGGGHHGHHHGEGGFFHHHFGHHHHGHHHGHHHGCGEGHHGGGGGGHHGHHHHHHHHHHGHHHHGHHHHHHHHGHHHBEEGGGGHGHGGHHHGHFGHHGHF/CGGGHGGGGGGF
@M02034:409:000000000-BFKT7:1:1111:26634:7312 1:N:0:31
AAAGTCGAGGTGCCTAAAGTGGCAACCCAGACTCATCAGCATGTTGGTGGTGTAGAGCTTCCTGTAGCCGCATGGCGTTCGTACTTAAATATGGAACTAACCATTCCAATTTTCGCTGTCTCTTATACACATCTCCGAGCC
+
BABBBFBABBBBFGGGFGGGGGFHHHHGGFHGHHHHFHHHHGFHHHHEGGEBFFHBGHGHHFHFHHHGHGCEEGHHGEGFEEGHHHFFFHFHHE3DGF3FGFEHHHHFGGFHGEFGGGA34BBFFFGFHHGBHHHGDC//D
@M02034:409:000000000-BFKT7:1:1111:13573:7320 1:N:0:31
AAAGTCGAGGTGCCTAAAGTGGCAACCCAGACTGTTTTGGGTGTAGGTCTTCCTGTAGCCGCATGGCGTTCGTACTTAAATATGGAACTAACCATTCCAATTTTCGCTGTCTCTTATACACATCTCCGAGCCCACGAGACCTCTCTACAT
+
CCCCCFCCCBABGGGGGGGGGGGHHHHGGHHGHHFGHHHGGGGGGHHHHHHHHHHHHHHHGGFGGHHGGGGGGGHHHHHHHHHHHFHHHHHHHHHHHGHBFHHHFGGGGGHHGHHGHBGGHFG?GHFFDGGGGGGG?CGGGHFFFBFHFD
@M02034:409:000000000-BFKT7:1:1111:12327:7321 1:N:0:31
AAAGTCGAGGTGCCTAAAGTGGCAACCCAGACTTCGCCTCTTGTTGGTGGTGTAGAGCTTCCTGTAGCCGCATGGCGTTCGTACTTAAATATGGAACTAACCATTCCAATTTTCGCTGTCTCTTATACACATCTCCGAGCCCACGAGACC
+
CCBCCFCCCCABGGGGGGGGGGGHHHHGGHHGHHHGGGGGHHHHHHHGGGGFFGHHHHHHHHHHHHHHHGGGGGHHGFGGGGHHHHHHHHHHHHHHGHGHHHHHHHHHHHHHHHGGGGGGHHHHHHHHGHFHHFHHGBFGGGHGGGGGGG
@M02034:409:000000000-BFKT7:1:1111:21093:7328 1:N:0:31
AAAGTCGAGGTGCCTAAAGTGGCAACCCAGACTTGTGGGCTTGTTGGTGGTGGAGAGCTTCCTGTAGCCGCATGGCGTTCGTACTTAAATATGGAACTAACCATTCCAATTTTCGCTGTCTCGTATGCACATCTCCG
+
3>AA>B>3?DAAGFF54EF6BBCFGHHGDCGEFGDFC2E2BF2BFFE2CA1F1BEB1F3EHCGBBGFFHDEE1EFH?1EFEE1FGFGHHHHHF3EBF3E?G0?GFDFFE4ED44E/EEEG2D0?<F022B11@F11?
@M02034:409:000000000-BFKT7:1:1111:5036:7332 1:N:0:31
AAAGTCGAGGTGCCTAAAGTGGCAACCCAGACTAATAATAAGGTTGGTGGTGTAGAGCTTCCTGTAGCCGCATGGCGTTCGTACTTAAATATGGAACTAACCATTCCAATTTTCGCTGTTCTTATACACATCTCCGAGCCCACGAGACCT
+
BBABBFABDB>AEGGFFGGGFF2BFHGGFECGHBGGB55GGFFGHGGGEGABFFFFHGFGGFHFHGHHHGGEEEHFGEGGEEGHHHGGHHGHFHFHHHHHGGHHHHHFFGHHFFGGGGEHHFGFFBFFHFHFFFHF/B>DFGG?DGGDAG
@M02034:409:000000000-BFKT7:1:1111:24459:7338 1:N:0:31
AAAGTCGAGGTGCCTAAAGTGGCAACCCAGACTCGTAAGGAGGTTGGTGGTGTAGAGCTTCCTGTAGCCGCATGGCGTTCGTACTTAAATATGGAACTAACTTTTCCAATTTTCGCTGTCTCTTATACACATCTCCGAGCCCACGAGA
+
AAAAADAADDA@FGFGFAAAAFFHHHHEEG0EGGCFGFHHHHFE0F/EFA/AF1F2D1AC1A1EFFG21?@>EEC0>/>/EE0EGHFG1FG2GB11BFGEG12BB>>FB1GGHF@EF?ED2BFGDGGHGE1<GD1BC/CCGFCFG//?
@M02034:409:000000000-BFKT7:1:1111:26657:7340 1:N:0:31
AAAGTCGAGGTGCCTAAAGTGGCAACCCAGACTAAGAATGAGGTTGGTGGTGTAGAGCTTCCTGTAGCCGCATGGCGTTCGTACTTAAATATGGAACTAACCATTCCAATTTTCGCTGTCTCTTATACACATCTCCGAGCCCACGAGAC
+
BBBBAFAABBAAFGGGGGGG5FFGFFHGGHHGHHHFGHHHHFGGGHGEFGEFFHHBGFHHHHHHHGHGHGFCEGHHFFFFFEGFHHFHFHFHHFBGHHHHHHHHHHGFHHHHHFGDFGGHHFHFGHHHFGHHGGHFFBFGGGHGFF?E?
@M02034:409:000000000-BFKT7:1:1111:5190:7346 1:N:0:31
AAAGTCGAGGTGCCTAAAGTGGCAACCCAGACTGCGGCGGGTGGTGGGGGGGT
+
AABCAFBCCCBCGGGGGGGGGGGHHHHGGHHGHHHGGGGGG0E/E?E/EF--9
@M02034:409:000000000-BFKT7:1:1111:25555:7350 1:N:0:31
AAAGTCGAGGTGCCTAAAGTGGCAACCCAGACTAGTCGGGAGGTTGGTGGTGTAGAGCTTCCTGTAGCCGCATGGCGTTCGTACTTAAATATGGAACTAACCATTCCAATTTTCGCTGTCTCTTATACACATCTCCGAGCCCACGAGACC
+
BBBBBFBBBBAAFGGGFFGGGGGHHHHGGHHGHHHHHGGGFGGEBFFEFF1FGHHGHHHHHHHHGHHDGEFEEEHFEGGGFEGHEH4GHHFHHH3GFFGFEF?GHHHFHHHHHBEDGGDFHGHHHHFHFFFHHGFGG/C?FECFDCDGGF
@M02034:409:000000000-BFKT7:1:1111:7438:7358 1:N:0:31
AAAGTCGAGGTGCCTAAAGTGGCAACCCAGACTATGCAGCTGGTTGGTGGTGTAGAGCTTCCTGTAGCCGCATGGCGTTCGTACTTAAATATGGAACTAACCATTCCAATTTTCGCTGTCTCTTATACACATCTCCGAGCCCACGAGACC
+
CCCCCFCCCCAAGGGGGFGGGGGHHHHGGHGGHHFHHGHHHHHHFGGGFGAFHHHHHHHHHHHHGHHHHGGFGGHHGGGGGGFHHHHHHHEHHHFHFGFGFFHHHHFHHHHHGHGGGGGHHHHHFHHFBGFHFGFFGCGDDAGG?/?AFC
@M02034:409:000000000-BFKT7:1:1111:17747:7380 1:N:0:31
AAAGTCGAGGTGCCTAAAGTGGCAACCCAGACTTCGTGTGGGGTTGGTGGTGTAGAGCTTCCTGTAGCCGCATGGCGTTCGTACTTAAATATGGAACTAACCATTCCAATTTTCGCTGTCTCTTATACACATCTCCGAGCCCACGAGACC
+
CCCCCFCCCCCCGGGGGGGGGGGHHHHGGHGGHHHGHGHHGGGGEGGGGGFFHHHHHHHHHHHHHHHGHGGEFGHHGGGGGGHHHHHHHHHHHGHHHHHHHHHHHHFHHHHHHHGGGGFFHHHHHHHHGHHHHHHHGCGGGFHGGGGGGF
@M02034:409:000000000-BFKT7:1:1111:16556:7387 1:N:0:31
AAAGTCGAGGTGCCTAAAGTGGCAACCCAGACTGTGCCGA
+
BBBBAFAABDBBGGGGGGGGGGGHHHHGGHHGHH35D5AA
@M02034:409:000000000-BFKT7:1:1111:18177:7387 1:N:0:31
AAAGTCGAGGTGCCTAAAGTGGCAACCCAGACTACGTTGGGTGTAGAGCTTCCTGTAGCCGCATGGCGTTCGTACTTAAATATGGAACTAACCATTCCAATTTTCGCTGTCTCTTATACACATCTCCGAGCCCACGAGACCTCTCTACAT
+
BBCCBFCCCCBCGGGGGGGGGGGHHHHGGHHGHHHGHHHHGGGGHHHHHHHHHHHHHHHHGFEFGHHGFGGGGHHGHHHHHHHHH3GHHHHHHHHHHFHHHHHHHGGGGGHHHHHHHHHHHHHHHHGGGGGGGHGGGGGGGHHHHHHHHG
@M02034:409:000000000-BFKT7:1:1111:9704:7391 1:N:0:31
AAAGTCGAGGTGCCTAAAGTGGCAACCCAGACTGTTGGTAATACGGAGCTTCCTGTAGCCGCATGGCGTTCGTACTTAAATATGGAACTAACCATTCCAATTTTCGCTGTCTCTTATACACATCTCCGAGCCCACGAGACCTCTCTACAT
+
BBBCBFABBCABGGGGGGGGGGGGHHHGGGHGGHHHHHGHGHGHHGDFCHHHHHHHGHHHGGEEGHHGGFGGGGHGHGGGGGHHHBEFHGHHHHHHHHHHHHHHHGGGGGHGHHHGHFHHHHHGHHHGGGGGGHGG@CCDFGHHHHHHHF
@M02034:409:000000000-BFKT7:1:1111:9111:7392 1:N:0:31
AAAGTCGAGGTGCCTAAAGTGGCAACCCAGATGGTTGGTGGTGTTGAGCTTCCTGTAGCCGCATGGCGTTCGTACTTAAATATGGAACTAACCATTCCAATTTTCGCTGTCTCTTATACACATCTCCGAGCCCACGAGACCTCTCTACAT
+
A3A3ADABDB>AGGGGGGGGGC2EHHHEFH2FBGHHAEAEE?FHEFBFCHHHFHHHGHHHEEEEEHHGEGGGGFHGHFGHHGHHH@FGFGHHHHHHHHHHHGHHHGGGGGHGHHFFHHFGGHGHHHGGGGGGGGGGCDGGGHHFHHHEFG
@M02034:409:000000000-BFKT7:1:1111:14975:7402 1:N:0:31
AAAGTCGAGGTGCCTAAAGTGGCAACCCAGTTTGTTGTTGGTGTAGAGCTTCCTGTAGCCGCATGGCGTTCGTACTTAAATATGGAACTAACCATTCCAATTTTCGCTGTCTCTTATACACATCTCCGAGCCCACGAGACCTC
+
CCCCCFCCCCCCGGGGGGGGGGGHHHHGGH35FAAB2ABGHGGHHHHHHHHHHHHHHHHHGGGGGHHGGGGGGGHHHHHHHHHHHHHHHGHHHHHHHHHHHHHHHGGGGGHHHHHHHHHHHHHHHHHGGGGGGHGGGGFG/2?
@M02034:409:000000000-BFKT7:1:1111:6980:7402 1:N:0:31
AAAGTCGAGGTGCCTAAAGTGGCAACCCAGTTGCGTGGTGGTGTAGAGCTTCCTGTAGCCGCATGGCGTTCGTACTTAAATATGGAACTAACCATTCCAATTTTCGCTGTCTCTTATACCCATCTCCGAGCCCAC
+
AAAAAFA?D>AAGGG11A13FFFFHHHEGHEFBGEGGCHFCGF/BD2DBGFFGFGFDHGHEGAF/AB/EEGGGHHGH211B2F2F1@BFDHHG1GHHBF2BFGHGEEC?EFF2>EFF2BB1EG0B1FEB/B/F/F
@M02034:409:000000000-BFKT7:1:1111:14545:7405 1:N:0:31
AAAGTCGAGGTGCCTAAAGTGGCAACCCAGACTCAGCAGAATGTTGGTGGTGTAGAGCTTCCTGTAGCCGCATGGCGTTCGTACTTAAATATGGAACTAACCATTCCAATTTTCGCTGTCTCTTATACACATCTCCGAGCCCACGAGACC
+
BCCCCFABCB>AGGGGGGGGGGGFHHHGGHHGHHHHHHHHHHGHHHGGGGEFGHHHHGHHHHHHHHHHHGGGGGHHGGGGGEFHHHGHHHGHHHFHHHHHHHHHHHGGHHHHHHGGGGEHHHHHHHHHHHHHHHHGGCGFGGHGGFGGGF
@M02034:409:000000000-BFKT7:1:1111:26776:7412 1:N:0:31
AAAGTCGAGGTGCCTAAAGTGGCAACCCAGACTCTTGA
+
BBBBAFBADDBBGGGGGGGGGGGHHHHGGHHGHHFGH5
@M02034:409:000000000-BFKT7:1:1111:12014:7414 1:N:0:31
AAAGTCGAGGTGCCTAAAGTGGCAACCCAGACTACTAAGCAGGTTGGTGGTGTAGAGCTTCCTGTAGCCGCATGGCGTTCGTACTTAAATATGGAACTAACCATTCCAATTTTCGCTGTCTCTTATACACATCTCCGAGCCCACGAGACC
+
BBCCCFCCCCCCGGGGGGGGGGGHHHHGGHHGHHHHHHHHHHHFGHGGGGGFGHHHHHHHHHHHHHHHHGGGGGHHGGGGGGHHHHHHHHHHHHFFHHHHHHHHHHHGFHHHHHGGGGGHHHHHHHHHHHHHHHHHG?CCGGHGGGGGGG
@M02034:409:000000000-BFKT7:1:1111:24024:7415 1:N:0:31
AAAGTCGAGGTGCCTAAAGTGGCAACCCAGTCGGTTGGTTCGGTAGAGCTTCCTGTAGCCGCATGGCGTTCGTACTTAAATATGGAACTAACCATTCCAATTTTCGCTGTCTCTTATACACATCTCCGAGCCCACGAGACCTCTCTACAT
+
CBCCBFCCCCBBGGGGGGGGGGGHHHHGGHHHGGGGGGGHHGGGHGHHHHHHHHHHHHHHGGGGGHHGGGGGGGHGHHHHHHHHHHHHHGHHHHHHHHHHHHHHHGGGGGHHHHHHHHHHHGHHHHHGGGGGGHGGGGGFGHHHHHHHHG
@M02034:409:000000000-BFKT7:1:1111:6985:7420 1:N:0:31
AAAGTCGAGGTGCCTAAAGTGGCAACCCAGTTGCGTGGTGGTGTAGAGCTTCCTGTAGCCGCATGGCGTTCGTACTTAAATATGGAACTAACCATTCCAATTTTCGCTGTCTCTTATACACATCTCCGAGCCCACGAGACCTCTCTACAT
+
ABABAFABBD2AGGGFGGGFGFGGHFHDGFGGEGGEDE2EEGFGHHGHHFHGHHHHHHHHGGFEFHGGEEFGGCFGHGFFHHFHHHHHGFFHHGHHFDHGGHHHHGGGGEHHFFFFGHH43GG3GFHD/CCCFEGC/BFGGHFHHGHHHG
@M02034:409:000000000-BFKT7:1:1111:22260:7424 1:N:0:31
AAAGTCGAGGTGCCTAAAGTGGCAACCCAGACTTCGTTTGGTGTAGAGCTTCCTGTAGCCGCATGGCGTTCGTACTTAAATATGGAACTAACCATTCCAATTTTCGCTGTCTCTTATACACATCTCCGAGCCCACGAGACCTCTCTACAT
+
DDDDDFCCCCBBGGGGGGGGGGGHHHHGGHHGHHGGHHGGGHGHHHHHGHHHHHHHHHHHGGEGGHHGGGGGGBGGHHHHHHHHHBEGHFHHHHHHHHHHHHHHHGGGGGHHHHHHHHHHHHHHHHHGGGGGGGGG@DGGGHHHHHHHHH
@M02034:409:000000000-BFKT7:1:1111:20314:7425 1:N:0:31
AAAGTCGAGGTGCCTAAAGTGGCAACCCAGACTACTGGGGGGGTTGGTGGTGTAGAGCTTCCTGTAGCCGCATGGCGTTCGTACTTAAATATGGAACTAACCATTCCAATTTTCGCTGTCTCTTATACACATCTCCGAGCCCACGAGACC
+
A3AAAFBBBD>4BFF5GGCFGGGHHHAECEEGHHFGDHGGG@CCAGCDED:CAFGFBGGGGFGFCFFGGFB@GGGGBFBFDFBEFF/BBFBFFFBBFFBBB?/;FFFEBFFFF/@ADFDBFFFFBFFF9/9FFFFFD-99@.EF?;BF?A
@M02034:409:000000000-BFKT7:1:1111:22145:7432 1:N:0:31
AAAGTCGAGGTGCCTAAAGTGGCAACCCAGACTGCGACGTCTGTTGGTGGTGTAGAGCTTCCTGTAGCCGCATGGCGTTCGTACTTAAATATGGAACTAACCATTCCAATTTTCGCTGTCTCTTATACACATCTCCGAGCCCACGAGACC
+
CCCCCFCCCCABGGGGGGGGGGGHHHHGGHHGHHHGGGGGGHGHHHHGGGEFGHHHHHHHHHHHHHHHHGGGGGHHGGGGGGHHHHHHHHHHHHHHGHHHHHHHHHGGGHHHHGGGGGGGHGHHHHFHHHFHHHHHG@CGGGHGGGGGGE
@M02034:409:000000000-BFKT7:1:1111:20152:7435 1:N:0:31
AAAGTCGAGGTGCCTAAAGTGGCAACCCAGACTAATCATACTGTTGGTGGTGTAGAGCTTCCTGTAGCCGCATGGCGTTCGTACTTAAATATGGAACTAACCATTCCAATTTTCGCTGTCTCTTATACACATCTCCGAGCCCACGAGACC
+
BBBBBFBBBBAAGGGGFGGGGGGHGHHGGGHGHHHHHHHHHHHHHHEEFGEFFFHHHHHGHHHHGHGHHGGGGGHHGGGGFFFHHHGHHHHGHHDGGHHHHHHHHHHHHHHHHFGGGGEHHGHHHHHHEGFHHHHHDBCCCGHGGDCGGE
@M02034:409:000000000-BFKT7:1:1111:6312:7436 1:N:0:31
AAAGTCGAGGTGCCTAAAGTGGCAACCCAGCCTGTTCCTGGTGTAGAGCTTCCTGTAGCCGCATGGCGTTCGTACTTAAATATGGAACTAACCATTCCAATTTTCGCTGTCTCTTATACACATCTCCGAGCCCACGAGACCTCTCTACAT
+
BCBCCFCCBBABGGGGGGGGGGGHHHHGGHAFHHBGGH5EAGHHBHGHDDCFGFHHGHBBEFAEFFCEEEGGG?FHHFFDFGGFF3FCG@GF?3FGHBHHHHHHHGGGDGHHHHFDHBED3FF3FEBGEGC@CCEC<CDGGH<2CFD1DF
@M02034:409:000000000-BFKT7:1:1111:5419:7445 1:N:0:31
AAAGTCGAGGTGCCTAAAGTGGCAACCCAGACTGTTGGTGGTAGGGTGCTTCCTGTAGCCGCATGGCGTTCGTACTTAAATATGGAACTAACCATTCCAATTTTCGCTGTCTCTTATACACATCTCCGAGCCCACGAGACCTCTCTACAT
+
BAABAFAABB>AGCGGGGGFGFFHHHHGGGHGHGFGGHFGGEFCFFFFAFGHHHFGAFFBEAEEEGFFFGGGE2FGHGHHHFHHHBGHEDGHHHHHHEHHEFHHHGEGGEGHHHHHHHHFBFFFGFFG/BC/?<<B/>D?FGHHHHHHHH
@M02034:409:000000000-BFKT7:1:1111:26082:7446 1:N:0:31
AAAGTCGAGGTGCCTAAAGTGGCAACCACTTTGACTACGGTTGGTGGTGTAGAGCTTCCTGTAGCCGCATGGCGTTCGTACTTAAATATGGAACTAACCATTCCAATTTTCGCTGTCTCTTATACACATCTCCGAGCCCACGAGACCTCT
+
CCCCBFB@BBBBGGGGGGGGGGGHHHHGGHFHBGHHGHGGHFA2AF?EEH3B5FGGGGHFG5FA5AECEFEG1E?E???G1GGFDGHHGFG3FGGBFHHHHH4BF4BF?HH?FGAEFHHHHHHBDDCHGFHHHD?FGCGEA/@/EAAGBF
@M02034:409:000000000-BFKT7:1:1111:27040:7447 1:N:0:31
AAAGTCGAGGTGCCTAAAGTGGCAACCCAGACTGTGGCTGGGGTTGGTGGTGTAGAGCTTCCTGTAGCCGCATGGCGTTCGTACTTAAATATGGAACTAACCATTCCAATTTTCGCTGTCTCTTATACACATCTCCG
+
BBBBBFBBBBBBGGGGGGGGGGGHHHHGGHHCHG35BAG22BEEAEAAC1FGHFHB55AF5GFG5BG5GEE0EB11>EEFA???FGHGGFGFHE33FFFF?03BF4G??F?GH4<AE/?B3HGHFG3DH2?GFGF2?
@M02034:409:000000000-BFKT7:1:1111:14770:7448 1:N:0:31
AAAGTCGAGGTGCCTAAAGTGGCAACCCAGACTAATAAGACTGTTGGTGGTGTAGAGCTTCCTGTAGCCGCATGGCGTTCGTACTTAAATATGGAACTAACCATTCCAATTTTCGCTGTCTCTTATACACATCTCCGAGCCCACGAGACC
+
BBCCBFCCCCCCGGGGGGGGGGGHHHHGGHHGHHGHHHHHHHHHHHHGGGFFHHHHHHHHGHHHHHHHHGGGGGHHGGGGGGHHHHHHHHHHHHFHHHGHGHHHHHHHHHHHHHGGGGGHHGHHGHGHGHFHHHGHGCGCGGHGGGGGGE
@M02034:409:000000000-BFKT7:1:1111:22759:7448 1:N:0:31
AAAGTCGAGGTGCCTAAAGTGGCAACCCAGGCGGTTGGTGGTGTACTTCTTCCTGTAGCCGCATGGCGTTCGTACTTAAATATGGAACTAACCATTCCAATTTTCGCTGTCTCTTATACACATCTCCGAGCCCACGAGACCTCTCTACAT
+
AAAABFBBBBABGGGGGFGGGGGHHHHGGGGHGGEFCGE1EEGHF5DGGGFHHHHHHHHHGGGGGHGGEGGGGFGHHFFDGGHGH3FHHGHHHHHHHHHHHHHHHGFGGGHHGHHEHHHGHHHHHHHG@DFGGHGG/ADGGG<FGH1DFG
@M02034:409:000000000-BFKT7:1:1111:27057:7453 1:N:0:31
AAAGTCGAGGTGCCTAAAGTGGCAACCCAGACTGGGGCTGGGGTTGGTGGTGTAGAGCTTCCTGTAGCCGCATGGCGTTCGTACTTAAATATGGAACTAACCATTCCAATTTTCGCTGTCTCTTATACACATCTCCGAGCCCACGAGACC
+
BAABCFCCCBBCGGGGGGGGGGGHGHHGGHHGHHGHGGGGGGGGGGGEFGEFHHHHHHHHHHHHGHHHHGGGGGHHGGGGGGFHHHHHHHHHHHHFHHHHFHGHHHHHHHHHHHGGGGGFHGHHHHHHFGHHHHGHGGGGGGHGGGGGGG
@M02034:409:000000000-BFKT7:1:1111:21075:7459 1:N:0:31
AAAGTCGAGGTGCCTAAAGTGGCAACCCAGACTAAGAATAATGTTGGTGGTGTAGAGCTTCCTGTAGCCGCATGGCGTTCGTACTTAAATATGGAACTAACCATTCCAATTTTCGCTGTCTCTTATACACATCTCCGAGCCCACGAGACC
+
BBBCCFCCCCBBGGGGGGGFGGGHHHHGGGGGHHHGHHHHHGGHHHHGGGEFFGHHHHHHHHHHHHHGGGGEGGHHGGGGGGFHHGGGFHFHHHEHFHHHHEHHHGHHFGHHGHGGGGGGHHHHDHFFBHDHGGHGG/BFGGGGGGGFFC
@M02034:409:000000000-BFKT7:1:1111:25161:7462 1:N:0:31
AAAGTCGAGGTGCCTAAAGTGGCAACCCAGACTACGCGGGGTGTAGAGCTTCCTGTAGCCGCATGGCGTTCGTACTTAAATATGGAACTAACCATTCCAATTTTCGCTGTCTCTTATACACATCTCCGAGCCCACGAGACCTCTCTACAT
+
BBBBBFBBB@ABGGGGGBEGGGGHHHHGGHEFFBGE22AAEEGGHHHHFHHHHHHHGGHHGGGGGHHGEEFGGFGHHFGGGHHHHBGHHGHHHHHHHGFHHHHHDDGG?FHHGHHHHFGHGHGFFGHGFCGCGHGC<@DEFGCDC0<DBG
@M02034:409:000000000-BFKT7:1:1111:26891:7462 1:N:0:31
AAAGTCGAGGTGCCTAAAGTGGCAACCCAGACTACGCAGACTGTTGGTGGTGTAGAACTTCCTGTAGCCGCATGGCGTTCGTACTTAAATATGGAACTAACCATTCCAATTTTCGCTGTCTCTTATACACATCTCCGAGCCCACGAGACC
+
BBBBBFB?DDAAGGGGGGGGGGGCFDHGFHHGHHHGGAEGHHHHHHHGEEEFFGHFHHHHHHHHGHHHHGGGGGGGGGGGEFHHHHHHHHHHHHFHHHGHHHFHHHFBHHHHHGGGGFGHGFHHHHGHEHHHHHHFFDGGGGHGGGGGGG
@M02034:409:000000000-BFKT7:1:1111:25664:7462 1:N:0:31
AAAGTCGAGGTGCCTAAAGTGGCAACCCAGACTGAGGGTGGTCTGGAGCTTCCTGTAGCCGCATGGCGTTCGTACTTAAATATGGAACTAACCATTCCAATTTTCGCTGTCTCTTATACACATCTCCGAGCCCACGAGACCTCTCTACAT
+
BAABBFBBBDAAGGGGGGGGGGGGFHHGFHHGHHGHFGFFGGHHHHHHGHHHHHHHHHHGFEEEFHHGFGGGFGHHHHGHHFGGHBEGHHHHGHHHHHHHHHHHHGGGGGHHHHHHHHHGHHHHHHHGCGGGGHGG<CGGCGHHHHHHHG
@M02034:409:000000000-BFKT7:1:1111:21249:7463 1:N:0:31
AAAGTCGAGGTGCCTAAAGTGGCAACCCAGATTTCTGGTGGTGTAGAGCTTCCTGTAGCCGCATGGCGTTCGTACTTAAATATGGAACTAACCATTCCAATTTTCGCTGTCTCTTATACACATCTCCGAGCCCACGAGACCTCTCTACAT
+
CCCCCFCBCCABGGGGGGGGGGGHGHHGGHEGHHHHHHFFGGDHHHHFHHHHHHHHGFHFGGAEFHHGGEGGGCFGHFGHHBGHHFGHHFFGHGGHHGHBFGHHHGGGGGHHHHHBGFHFGGGHHHHD/</DG/FF?@CDFHHHHHHHGH
@M02034:409:000000000-BFKT7:1:1111:12019:7477 1:N:0:31
AAAGTCGAGGTGCCTAAAGTGGCAACCCAGACTACTAATCAGGTTGGTGGTGTAGAGCTTCCTGTAGCCGCATGGCGTTCGTACTTAAATATGGAACTAACCATTCCAATTTTCGCTGTCTCTTATACACATCTCCGAGCCCACGAGACC
+
CCCCCFCCBBCCGGGGGGGGGGGHHHHGGHHGHHHFHHHHHHHHHHGGGGGFHHHHHHHHHHHHHHHHHGGGGGHHGGGGGGHHHHHHHHHHHHHHHHHHHHHHHHHHGHHHHHGGGGGHHHHHHHHHHHHHHHHHG@@FGGHGGGGGGF
@M02034:409:000000000-BFKT7:1:1111:20210:7477 1:N:0:31
AAAGTCGAGGTGCCTAAAGTGGCAACCCAGAATCATGGTGGTGTAGAGCTTCCTGTAGCCGCATGGCGTTCGTACTTAAATATGGAACTAACCATTCCAATTTTCGCTGTCTCTTATACACATCTCCGAGCCCACGAGACCTCTCTACAT
+
CCCCCFBBBBABGGGGGGGGGGGHHHHGGGHHHHHHHHGHGGGHFHHHHHHHHHHHHHHHGGGGGHHGGGGGGGHHHGHHHHHHHGHHHFHHHHHHHHGHHHHHHGGGGGHHHHHHHHHHHGHHHHHGGGGGGHGFDGGGGHHHHGHGHG
@M02034:409:000000000-BFKT7:1:1111:9052:7477 1:N:0:31
AAAGTCGAGGTGCCTAAAGTGGCAACCCAGACTCCGACTTCGGTTGGT
+
CCCCCFCCCCBCGGGGGGGGGGGHHHHGGH22BBB222A2A2BFA00B
@M02034:409:000000000-BFKT7:1:1111:6930:7478 1:N:0:31
AAAGTCGAGGTGCCTAAAGTGGCAACCCAGACTTCGCGTACGGTTGGTGGTGTAGAGCTTCCTGTAGCCGCATGGCGTTCGTACTTAAATATGGAACTAACCATTCCAATTTTCGCTGTCTCTTATACACATCTCCGAGCCCACGA
+
A?AB>FBBB2ABGGGFGEGDFFFHHHGFGHGGHHGGGGGGFGG2AEGEFEEFGHHHGFHHGHHFF5FFGEEEEGGH@EGFGGFEFHFGFF4GGH3DGGBCFGGBEBFHFHFGH?B?EGDFFHHHGHFF2FGFFG2F?>/<DGHE-<
@M02034:409:000000000-BFKT7:1:1111:18268:7483 1:N:0:31
AAAGTCGAGGTGCCTAAAGTGGCAACCCAGACTTTTTTTCCTGTTGGTGGTGTAGAGCTTCCTGTAGCCGCATGGCGTTCGTACTTAAATATGGAACTAACCATTCCAATTTTCGCTGTCTCTTATACACATCTCCGAGCCCACGAGACC
+
BBCCBFCCCDABGGGGGGGGGGGHHHHGGHHGHHHHHGGHHGHGHHHEFGGFHHHFGGHHHHHHGHHHHGGGGGHHGGGGGGHHGHHGHHHHHGHHHHHGHHHHHHFGHHHHHHGGGGGGHHHHHHHHGFGHHHHFECGGGGHGC@CGGF
@M02034:409:000000000-BFKT7:1:1111:6935:7496 1:N:0:31
AAAGTCGAGGTGCCTAAAGTGGCAACCCAGACTTCGCGTACGGTTGGTGGTGTAGAGCTTCCTGTAGCCGCATGGCGTTCGTACTTAAATATGGAACTAACCATTCCAATTTTCGCTGTCTCTTATACACATCTCCGAGCCCACGAGACC
+
BBCCCFCCCCABGGGGGGGFGGGHHHHGGHHGHHGGGGGGGGGHGGCFGGFFGHHHHHHHHHHHHHHHHGGGGGHHGFGGGFHHHHHHHHHHHHHHHHGHHHHHHHGHHHHHHHGGGGGHHHHHHHHHGGHHHHHGGGGGGGHGGFFGGG
@M02034:409:000000000-BFKT7:1:1111:7886:7499 1:N:0:31
AAAGTCGAGGTGCCTAAAGTGGCAACCCAGACTGGTCATGGTGTAGAGCTTCCTGTAGCCGCATGGCGTTCGTACTTAAATATGGAACTAACCATTCCAATTTTCGCTGTCTCTTATACACATCTCCGAGCCCACGAGACCTCTCTACAT
+
CCCCCFCCCCAAFGGGGGGGGGGHHHHGGHHGHHHHGHHHHHHHHHGGHHHHHHHHHHHHGGAFGHHGGGGGGGGHHHHHHHHHGBGHHHHHHHHHHHHHHHHHHGGGGGGHHHHGHGHFHFHHHHHGGGGGGHFD?DGGCGHHHHHHHG
@M02034:409:000000000-BFKT7:1:1111:19301:7501 1:N:0:31
AAAGTCGAGGTGCCTAAAGTGGCAACCCAGACTAATCATAATGTTGGTGGTGTAGAGCTTCCTGTAGCCGCATGGCGTTCGTACTTAAATATGGAACTAACCATTCCAATTTTCGCTGTCTCTTATACACATCTCCGAGCCCACGAGACC
+
CBCCCFBCCCCCGGGGGGGGGGGHHHHGGHHGHHHHHHHHHHHHHHHFGGFFGHHHHHHHHHHHHHHHHGGGGGHHGGGGGGFHHHHHHHHHHEGHHHHHHHHHHHHHGGHHHHGGGGGHHFHHFHHHHHFHHGGGGCFGGGHGGGGGGF
@M02034:409:000000000-BFKT7:1:1111:12506:7502 1:N:0:31
AAAGTCGAGGTGCCTAAAGTGGCAACCCAGACTTATGGTGGTGTAGCGCTTCCTGTAGCCGCATGGCGTTCGTACTTAAATATGGAACTAACCATTCCAATTTTCGCTGTCTCTTATACACATCTCCGAGCCCACGAGACCTCTCTACAT
+
CCCCCFCCCCABGGGGGGGGGGGHHHHGGHAFGDEFHGHHGGGH3GDEFGGGHHHHHHHHGGGGGHHGGGGGGFHGHFGHHHHHHGHHHHHHHFHHHHHGHHHHHGGGGGHHHHHHHHHHHHHFHHHG/@FGGHGG?FGGGFGD0<1<FG
@M02034:409:000000000-BFKT7:1:1111:19282:7503 1:N:0:31
AAAGTCGAGGTGCCTAAAGTGGCAACCCAGACTAATCATAATGTTGGTGGTGTAGAGCTTCCTGTAGCCGCATGGCGTTCGTACTTAAATATGGAACTAACCATTCCAATTTTCGCTGTCTCTTATACACATCTCCGAGCCCACGATACC
+
BABBADAAAAAAGGGGGGGBFGGHHHHGGHGEGHHHHHHH5FGFDFGGGGGGH3G5FHHHFHHGHFG5FFEAEFFCEGGGGF2?GGHHHHGBGHBDHGHG3F3BFFGDBGGHFFF?EEGFD4BF4F?GFC2BFGB?D/CCCGGGCB/?CH
@M02034:409:000000000-BFKT7:1:1111:8428:7504 1:N:0:31
AAAGTCGAGGTGCCTAAAGTGGCAACCCAGACTCCTCATGGTGTAGAGCTTCCTGTAGCCGCATGGCGTTCGTACTTAAATATGGAACTAACCATTCCAATTTTCGCTGTCTCTTATACAC
+
AAAAAFAAD1>AGGFG11FGGFGGHHFEGHHGHHHHHGGABGHHBGAFDGBD1AFFFF21/E/EEFFEAEEFG>/>GGB1GFHBG1GFF1G@BFGDH2GHFFFHBEFE?EBGDGH1FH22<
@M02034:409:000000000-BFKT7:1:1111:13278:7508 1:N:0:31
AAAGTCGAGGTGCCTAAAGTGGCAACCCAGACTGTTGTGGGTGTAGGGCTTCCTGTAGCCGCATGGCGTTCGTACTTAAATATGGAACTAACCATTCCAATTTTCGCTGTCTCTTATACACATCTCCGAGCCCACGAGACCTCTCTACAT
+
BBBBBFBBBBABGGGGGGGGGGGHHHHG2GAFGHHHHFEG2E2EFDB1FHHHHHHHHHHHFGAFGHHGGEFGGEGHHGFFHHHHHFGHHGHHHGGHHHDFFFGHHGGGCFGHFHHGHGGGHEEGDFHD/<@GEGFF/B?CFHGHHHHH?F
@M02034:409:000000000-BFKT7:1:1111:24841:7511 1:N:0:31
AAAGTCGAGGTGCCTAAAGTGGCAACCCAGACTGGTTTGGCTGTTGGTGGTGTAGAGCTTCCTGTAGCCGCATGGCGTTCGTACTTAAATATGGAACTAACCATTCCAATTTTCGCTGTCTCTTATACACATCTCCGAGCCCACGAGACC
+
BBBBBFBBDBAB4FG5FGGFGFGFGHHCFHHGHHHHHHGGCHGHHGHGGGDFHFHFFGHHGFHHHHHHHGG0EEHHGGGGGEBGHH43FGBGHH3FFG3BFG3BGHFHHHGHHGGGGGGBGFHHFGFHGFFGFHFGE/BCCFEFC<@A<?
@M02034:409:000000000-BFKT7:1:1111:5850:7511 1:N:0:31
AAAGTCGAGGTGCCTAAAGTGGCAACCCAGACTAATAAGCAGGTTGGTGGTGTAGAGCTTCCTGTAGCCGCATGGCGTTCGTACTTAAATATGGAACTAACCATTCCAATTTTCGCTGTCTCTTATACACATCTCGGAGCCCACGA
+
AABB>FAAD2>4FGGGGFGBGBAFFG4EFHHGHHHHHHHG5FGBGGE2AEAFFBGHHHHF5AGF5DF5BAEEEF1BE>>BE?21B@43GGGHGGH3BGBB3?DEHEBH4FGGBGE/<EEGFB4FGHH22B?B?BB0?/C/F/FF/A
@M02034:409:000000000-BFKT7:1:1111:19899:7515 1:N:0:31
AAAGTCGAGGTGCCTAAAGTGGCAACCCAGACTGTTTTGCGGGTAGAGCTTCCTGTAGCCGCATGGCGTTCGTACTTAAATATGGAACTAACCATTCCAATTTTCGCTGTCTCTTATACACATCTCCGAGCCCACGAGACCTCTCTACAT
+
BCBCCFCCCCBAGGGGGGGGGGGHHHHGGHFGHHHHHHHHGGGGGGHHGHHHHHHHHHHHGGGGGGHGEGGGGGCGHHHGHGHHH3FGHFHGHHHHHHHHHHHHHGGGGGHHHHHFHHHHHHHHHHEF<BCGFHGGCCEGGHHHHHGHFF
@M02034:409:000000000-BFKT7:1:1111:19293:7518 1:N:0:31
AAAGTCGAGGTGCCTAAAGTGGCAACCCAGACTAATCATAATGTTGGTGGTGTAGAGCTTCCTGTAGCCGCATGGCGTTCGTACTTAAATATGGAACTAACCATTCCAATTTTCGCTGTCTCTTATACACATCTCCGAGCCCACGAGAC
+
BBAABFAADDAABGFFGFFBEFFBFHGGFHGFFHHHGFCFHHHGBE222EEBGFHH553FFGHGGDGHHGG0BAFH?EEEEEFHGHHFHHHGHG3@FFFGHFEFBF4GFFGHBHE?E?FFHHHH4F4B4F2CBFFBF?/><?FCDD@DD
@M02034:409:000000000-BFKT7:1:1111:14734:7519 1:N:0:31
AAAGTCGAGGTGCCTAAAGTGGCAACCCAGACTGGTTCTAAGGTTGGTGGTGTAGAGCTTCCTGTAGCCGCATGGCGTTCGTACTTAAATATGGAACTAACCATTCCAATTTTCGCTGTCTCTTATACACATCTCCGAGCCCACGAGAC
+
A3AAAFBB@D>AGGGGCGGGGGGGGGHGGHAFHGHGGFGGHFFHG2AB2EABFGHFHFHHHHHHHHHHH?EEFGHHGEFEGE2GFHHGHHHGFHFBFGG3GGDGDGFFBEFHHF?EGEE3FFGFHFEFGFBHHGFGG<CCFGHGGGGGD
@M02034:409:000000000-BFKT7:1:1111:12448:7521 1:N:0:31
AAAGTCGAGGTGCCTAAAGTGGCAACCCAGACTGGGGTGTGGGTTGGTGGTGTAGAGCTTCCTGTAGCCGCATGGCGTTCGTACTTAAATATGGAACTAACCATTCCAATTTTCGCTGTCTCTTATACACATCTCCGAGCCCACGAGACC
+
AABCAFCCCDACGGGGGGGGFGGHHHHGGHHGHHHHGGEAEGGEFEGEFGBFGHHHHHHHHHHHHHHHHEEGGGHHGGGGGGHHHHHHFHHHHHHGHFFHHGHHHHHHHHHHHHGGGGDFHHGHFHHHHHGHHHHEEBCDGFHGCDCGGG
@M02034:409:000000000-BFKT7:1:1111:4458:7522 1:N:0:31
AAAGTCGAGGTTCCTAAAGTGGCAACCCAGACTAAGGATACTGTTGGTGGTGTAGAGCTTCCTGTAGCCGCAT
+
>AAA>B>>>1>1BFGFFF1BAAE0FHHEGCEE1GHH0A1B1DAFGHHAFCEFH1AEGFFHGEBFHFH2BEE/E
@M02034:409:000000000-BFKT7:1:1111:10169:7526 1:N:0:31
AAAGTCGAGGTGCCTAAAGTGGCAACCCAGATTCTGGGTGGTGTAGAGCTTCCTGTAGCCGCATGGCGTTCGTACTTAAATATGGAACTAACCATTCCAATTTTCGCTGTCTCTTATACACATCTCCGAGCCCACGAGACCTCTCTACAT
+
CCCCCFCCCCBBGGGGGGGGGGGHHHHGGHHHGFHHDBG22EEHFHFF5AGGHHHHDGBGFG?EGHFE1>FFGBEGHEGGHHHF33BGH3GHHFHFHDGHHHHHHGGGGGHHHHFFHHFHFFF3FFFGGFCCFAFG?DGGGHGHHHFHHH
@M02034:409:000000000-BFKT7:1:1111:5853:7533 1:N:0:31
AAAGTCGAGGTGCCTAAAGTGGCAACCCAGACTAATAAGCAGGTTGGTGGTGTAGAGCTTCCTGTAGCCGCATGGCGTTCGTACTTAAATATGGAACTAACCATTCCAATTTTCGCTGTCTCTTATACACATCTCCGAGCCCACGAGACC
+
BBBBBF@3>DABGGBEGCFGGGEGFGHGGHHGHHHGHHGHFGHGHH?EGC1AADFGHGHHHHHHHGHHHGGGGGHHGGGGGFHHHHHGHHHFHHFHHHFFGHHHGBGFHHHHHHGCGGGHHHHHFHGGFHGHHFGHGGCGGGHECGGGGG
@M02034:409:000000000-BFKT7:1:1111:4441:7537 1:N:0:31
AAAGTCGAGGTGCCTAAAGTGGCAACCCAGACTAAGGATAATGTTGGTGGTGTAGAGCTTCCTGTAGCCGCATGGCGTTCGTACTTAAATATGGAACTAACCATTCCAATTTTCGCTGTCTCTTATACACATCTCCGAGCCCACGAGAC
+
CCCCCFCCCCBCGGGGGGGGGGGHHHHGGHHGHHHHGHH3FGHHHHHGGGGFHHHGHHHHHHHHHHHHHGGGGGHHGGGGGGHHHHHHHHGHHHHHGHHHHGHHHHHHHHHHHHGGGGGHHHGFFHFHFHHHHHGFGCCGGGHGGGGGG
@M02034:409:000000000-BFKT7:1:1111:16970:7558 1:N:0:31
AAAGTCGAGGTGCCTAAAGTGGCAACCCAGACTACTGAGAAGGTTGGTGGTGTAGAGCTTCCTGTAGCCGCATGGCGTTCGTACTTAAATATGGAACTAACCATTCCAATTTTCGCTGTCTCTTATACACATCTCCGAGCCCACGAGACC
+
BABBAFBADB>>GGGFGGGGGFFFHHHGGAGGFHHHHFBGHHABFGEEFGABFDHEH5GGHFHHGHHGHGEEGGHHGGGGGEFHHHGFHHGHHHFHGHHGHHHGHGHHBFHHHHGGG?E3FFHHHH3?DGFHHGHFGCCC?FHGGGGGGE
@M02034:409:000000000-BFKT7:1:1111:11695:7568 1:N:0:31
AAAGTCGAGGTGCCTAAAGTGGCAACCCAGACTCAGAAGAATGTTGGTGGTGTAGAGCTTCCTGTAGCCGCATGGCGTTCGTACTTAAATATGGAACTAACCATTCCAATTTTCGCTGTCTCTTATACACATCTCCGAGCCCACGAGACC
+
CCCCCFABCBBBGGGGGGGGGGGHHHHGCHCFFCGFBDF3ABGGFHFAA2EAABG55BFF5FGFHFGFHGE0EEG1>>EFEEEHFHHHHFHFHB3BFHHGHAFGHFFF4FFHHHEEF/EGHHHHGHGFHFGHGHHFG?GGCFHGGC/CDF
@M02034:409:000000000-BFKT7:1:1111:18435:7568 1:N:0:31
AAAGTCGAGGTGCCTAAAGTGGCAACCCAGACTACGGGTGGGGTAGAGCTTCCTGTAGCCGCATGGCGTTCGTACTTAAATATGGAACTAACCATTCCAATTTTCGCTGTCTCTTATACACCTCTCCGAGCCCACGAGACCTCTCTACAT
+
BABBAFABBDBBGGGGGGGGFGGGHHHGGFDFHHHGGGEGGGGGGGHHHHHHHHHHHHHHGGGEFHHFEGFEG2FGHFGFGDGHH3GHHFHHHHHHHHHFGHHHHGGGGGFHHHHFGGGGH2BGFHFB/B@DFHGCA@DGGHFFGH1FFG
@M02034:409:000000000-BFKT7:1:1111:14301:7571 1:N:0:31
AAAGTCGAGGTGCCTAAAGTGGCAACCCAGACTCGGGGTGGTACGGAGCTTCCTGTAGCCGCATGGCGTTCGTACTTAAATATGGAACTAACCATTCCAATTTTCGCTGTCTCTTATACACATCTCCAGCCCACGAGACCTCTCTACAT
+
CCCCBFCCCCABGGGGGGGGGGGHHHHGGHHGHHGGGGEEGGHHGGGGGHHHHHHHHHHHGGEGGHGGEGGGGHHHHHHHHHHHHGGHHHHHHHHHHHHHHHHHHGGGGGHHHHHHHHHHHHHHHGHHHHGGHGGFGAFGHHHHHHHHH
@M02034:409:000000000-BFKT7:1:1111:18453:7579 1:N:0:31
AAAGTCGAGGTGCCTAAAGTGGCAACCCAGACTACGGGTGGGGTAGAGCTTCCTGTAGCCGCATGGCGTTCGTACTTAAATATGGAACTAACCATTCCAATTTTCGCTGTCTCTTATACACATCTCCGAGCCCACGAGACCTCTCTACAT
+
A3AABB3AA@>A4GGGGFGGGGGBGFFFFDHGHHCFGG2EA?EEDEGHHFGBGHGHHHGDEE>E?FFEEEFE>2?GGHHHGGFGHGE3GFFHHFFGFGHHHHGFHEDEGEHEBF3BFHF3FDFCGHBE>CCGFGA@/CEDGGFGFFHFFG
@M02034:409:000000000-BFKT7:1:1111:9763:7581 1:N:0:31
AAAGTCGAGGTGCCTAAAGTGGCAACCCAGACTCCTGAGTGTGTTGGTGGTGTAGAGCTTCCTGTAGCCGCATGGCGTTCGTACTTAAATATGGAACTAACCATTCCAATTTTCGCTGTCTCTTATACACATCTCCGAGCCCACGAGACC
+
AAAAAFA1@A111EGGEGGFFF0FGHHEGAAFGFHFFGH1BFDFGEGEFFGFGEGGHHHHB1GFFFGFFF?E?EHFEEGGFEF/?FGHDGFFGHFGHHFFHHBGHGHH2FGGHHEGEFGHHFGHFFGG2B1FGHHGC>CC<CEFC//?AF
@M02034:409:000000000-BFKT7:1:1111:17470:7583 1:N:0:31
AAAGTCGAGGTGCCTAAAGTGGCAACCCAGCCGAAGGGTGGTAAGGAGCTTCCTGTAGCCGCATGGCGTTCGTACTTAAATATGGAACTAACCATTCCAATTTTCGCTGTCTCTTATACACATCTCCGAGCCCACGAGACCTCTCTACAT
+
BBBBBFAADBABGGGGGGGGGFEHHHGGGAHGE?2A22GAEGFHHH3ACGHBFFGGHEF3AE0EDFA?E>FEGBFGH@F3FFGDFBGHFFHHFEGHHDGFFGHHHFGGGGHHHHHHGFD3F2BFGGHGGCGCGEFD<CGDGFHFHGHH1F
@M02034:409:000000000-BFKT7:1:1111:5535:7585 1:N:0:31
AAAGTCGAGGTGCCTAAAGTGGCAACCCAGACTCAGACGCCGGTTGGTGGTGTAGAGCTTCCTGTAGCCGCATGGCGTTCGTACTTAAATATGGAACTAACCATTCCAATTTTCGCTGTCTCTTATACACATCTCCGAGCCCACGAGACC
+
AAABAFABBB>AFGGGGGGGGGFG4GFGGHGGHHHHHHGGGEEGGGEBFDABFEGGFHHHHGHHHHHHHGGGGGHHGEGGGEHHHHHGHHGHGFGFHGHGHHGHHGGHHHHHHGGGGGGHHHHHHHHFHHHGHHHHG/<ADGFFGDCFGC
@M02034:409:000000000-BFKT7:1:1111:13082:7589 1:N:0:31
AAAGTCGAGGTGCCTAAAGTGGCAACCCAGACTGGGGTGGGTGTTGGTGGTGTAGAGCTTCCTGTAGCCGCATGGCGTTCGTACTTAAATATGGAACTAACCATTCCAATTTTCGCTGTCTCTTATACACATCTCCGAGCCCACGAGACC
+
CBBCCFCCCCCCGGGGGGGGGGGHHHHGGHHGHHHHGAEEFEGGGHGFFGEFHHHHHHHHHH5FGHHHHGGGGGHHGGGGGGGHHHHHHHHHHHFGFHGHHHHHHHGHHHHHHHGGGGGHHHHHHHHHHHFHHHGGG?CGGGHGGFGGGF
@M02034:409:000000000-BFKT7:1:1111:10336:7589 1:N:0:31
AAAGTCGAGGTGGCCTAAAGTGGCAACCCAGACTACTAAGAATGTTGGTGGTGTAGAGCTTCCTGTAGCCGCATGGCGTTCGTACTTAAATATGGAACTAACCATTCCAATTTTCGCTGTCTCTTATACACATCTCCGAGCCCACGAGAC
+
AAAAAFAA?@1AGFF1GGCGFGBFGFHFGGHHGHHHHHFGCGGGD2DAEEGGFGFFDGHHGGHHHHHHGGGECGGHHGGCGGFHHHHHHFHHHHHEHGGHFFHHHHHHGHGGHHGCCGGGHHEHHEHHFHHHHGHFF?CCCCEHE/@CCC
@M02034:409:000000000-BFKT7:1:1111:18439:7592 1:N:0:31
AAAGTCGAGGTGCCTAAAGTGGCAACCCAGACTACGGGTGGGGTAGAGCTTCCTGTAGCCGCATGGCGTTCGTACTTAAATATGGAACTAACCATTCCAATTTTCGCTGTCTCTTATACACATCTCCGAGCCCACGAGACCTCTCTACAT
+
BBBBBFAB?DAAGGGGGGGGGGGHHHHGGHGGHHHGGGEEGGGGGEGHHHHHHHHHHHHHGGGFEHHGEGGGECHFHGHHHHHHHGHHHHFGHHHHHHHEHHHHHGGGGEGHGHHHHHHHHHHHHGFG>CCCFHGG/AFGEHHHHHFHHH
@M02034:409:000000000-BFKT7:1:1111:9611:7593 1:N:0:31
AAAGTCGAGGTGCTAAAGTGGCAACCCAGACTGTTGGTGGTAATAATCTTCCTGTAGCCGCATGGCGTTCGTACTTAAATATGGGACTAACCATTCCAATTTTC
+
AAAAAFAADDAAGG3FGAAA1FBGCHGGH0ABCBFF0FFGE2FGFFAGBGBGFEE2A2BE?AEAG0ABE/?/>BFG@GFF2FBG0B>G>GFH11F@G2FFGHHF
@M02034:409:000000000-BFKT7:1:1111:5735:7595 1:N:0:31
AAAGTCGAGGTGCCTAAAGTGGCAACCCAGACTTCGCAGCATGTTGGTGGTGTAGAGCTTCCTGTAGCCGCATGGCGTTCGTACTTAAATATGGAACTAATCATTCCAATTTT
+
CCBCCFABCCAAFGGGGGGGGGGHHHHGGHHGH5BFAE?225BG5G2A11EFF3D5A53B5BABA555B1>0B?11>>>?1>2?GHHH3BGGF333BBFH434B??B4BB3FF
@M02034:409:000000000-BFKT7:1:1111:17480:7602 1:N:0:31
AAAGTCGAGGTGCCTAAAGTGGCAACCCAGCCGAAGGGTGGTAAGGAGCTTCCTGTAGCCGCATGGCGTTCGTACTTAAATATGGAACTAACCATTCCAATTTTCGCTGTCTCTTATACACATCTCCGAGCCCACGAGACCTCTCTACAT
+
BABBBFBBBDAAGGGGGGGFGGGHHHHGGHHGGFEGGFGCEGHHHEGEHHHHGHHHHFHHGC>EFHHGGGGGGFGGH4FGGBGHHBEFFHHGFHHHHHGGHHHHHGGGGGHHHHHFHHFFHGGFHHDGCGCFFHGG@@EGAGHHHEFHHH
@M02034:409:000000000-BFKT7:1:1111:25619:7604 1:N:0:31
AAAGTCGAGGTGCCTAAAGTGGCAACCCAGACTGGGGAGAA
+
CCCCCFBBBBBCGGGGGGGGGGGGHHHGGHGGHG22A222F
@M02034:409:000000000-BFKT7:1:1111:5170:7606 1:N:0:31
AAAGTCGAGGTGCCTAAAGTGGCAACCCAGAGGGTTGGTGGTGTAGAGCTTCCTGTAGCCGCATGGCGTTCGTACTTAAATATGGAACTAACCATTCCAATTTTCGCTGTCTCTTATACACATCTCCGAGCCCACGAGACCTCTCTACAT
+
AAAB3DAAD2>>GGGBFGGFFGGHHHGGGHHHCE2BAEEGGFFFGG5FDGHFFBHG5GGHGGGGGHFGEGGGGHHHHFFHHFGFH3FGBEGHGFHHGFDBBGHHFG?EAEEHFFFHHFGB33BBF3BC@B@DE/FCCGDGGHHGED11??
@M02034:409:000000000-BFKT7:1:1111:22610:7609 1:N:0:31
AAAGTCGAGGTGCCTAAAGTGGCAACCCAGACTGTTGAGGAGGTTGGTGGTGTAGAGCTTCCTGTAGCCGCATGGCGTTCGTACTTAAATATGGAACTAACCATTCCAATTTTCGCTGTCTCTTATACACATCTCCGAGCCCACGAGACC
+
CCCCCFCBCCBCGGGGGGGGGGGHHHHGGHHGHHHHHGHHHGGGHHGGGGEFHHHHHHHHHHHHHHHHHGGGGGHHGGGGGGHHHHHHHHHHHHFHHHHGHHHHHHHHHHHHHHGGGGGHHHHHHHHHHHHHHHHHGBGCGGEGGFGGGF
@M02034:409:000000000-BFKT7:1:1111:14265:7610 1:N:0:31
AAAGTCGAGGTGCCTAAAGTGGCAACCCAGCGTTCGGGTGGTGTAGAGCTTCCTGTAGCCGCATGGCGTTCGTACTTAAATATGGAACTAACCATTCCAATTTTCGCTGTCTCTTATACACATCTCCGAGCCCACGAGACCTCTCTACAT
+
BBBCCFCCDBABGGGGGGGGGGGHHHGFGHHGGGGGGGAECEFHHHHHHHHHHHHHHHHHGGEEGHHGGGGGEGFGHHHHHFHHHBGFHDFHHFHHHGHGHHHHGGGGGGHHHHHHHHHFHHHFHFHFCGCGGHGG/CGGGHHHHHHHHH
@M02034:409:000000000-BFKT7:1:1111:13496:7616 1:N:0:31
AAAGTCGAGGTGCCTAAAGTGGCAACCCAGACTCAGGGGAATGTTGGTGGTGTAGAGCTTCCTGTAGCCGCATGGCGTTCGTACTTAAATATGGAACTAACCATTCCAATTTTCGCTGTCTCTTATACACATCTCCGAGCCCACGAGACC
+
BBBBBFBBBBBBGGGGGGGGGGGHHHHGGHHGHHGHHHGAEFFGHHGGGGFFGHHHHHHHHHHHHHHHHGGGGGHHGFFGGGFHHHHHHHHHHHGFHHHGHHHHHHHHFHGHHHGGGDGHHHHHHHFHHHFFGHGHGBCFGGHGG@DGGG
@M02034:409:000000000-BFKT7:1:1111:18447:7621 1:N:0:31
AAAGTCGAGGTGCCTAAAGTGGCAACCCAGACTTCGAATCATGTTGGTGGTGTAGAGCTTCCTGTAGCCGCATGGCGTTCGTACTTAAATATGGAACTAACCATTCCAATTTTCGCTGTCTCTTATACACATCTCCGAGCCCACGAGACC
+
BBBBBFBABBAAGGGGGGGGGFGHGHHGGHHGHHHGHHHGHHHHHHGEFGFBGFHHHHHHHHHHHHHHHGGGGGHHGGGGGE2EGHHHHHHHHGHHHHHHHHHHHHGHDGHHHHGGGEFHFGHHHHHFHHHHHHHHG?GCFGHGGGGGGA
@M02034:409:000000000-BFKT7:1:1111:25510:7625 1:N:0:31
AAAGTCGAGGTGCCTAAAGTGGCAACCCAGACTAATCATCAGGTTGGTGGTGTAGAGCTTCCTGTAGCCGCATGGCGTTCGTACTTAAATATGGAACTAACCATTCCAATTTTCGCTGTCTCTTATACACATCTCCGAGCCCACGAGAC
+
CCCCCFCCCCCCGGGGGGGGGGGHHHHGGHHGHH3GG5D5AGHHHHGGGGGGHHHHHHHHHHHHHHHHHGGGGGHHGGGGGGHHHHHHHHHHHHGHHHHHHHHHHHGHHHHHHHGGGGGHHHHHHHGHHHHHHHHHG/CFGGHGGCGGG
@M02034:409:000000000-BFKT7:1:1111:13235:7628 1:N:0:31
AAAGTCGAGGTGCCTAAAGTGGCAACCCAGACTGGGTCGGGGGTTGGTGGTGTAGAGCTTCCTGTAGCCGCATGGCGTTCGTACTTAAATATGGAACTAACCATTCCAATTTTCGCTGTCTCTTATACACATCTCCGAGCCCACGAGACC
+
CCCCBFCCCBBBGGGGGGGGGGGHHHHGGHHGHHHHHHGGGGGGFGGGGGGFHHHHHHHHHHHHHHHHHGGGGGHHGGGGGGHHHHHHFHFHHHGHHHHHHHHHHHGHHHHHHHGGGGGGFHHHFHFHHHGGHHHGGFGGGGHGGGGGGG
@M02034:409:000000000-BFKT7:1:1111:9456:7638 1:N:0:31
AAAGTCGAGGTGCCTAAAGTGGCAACCCAGACTCAGCATGCGGTTGGTGGTGTAGAGCTTCCTGTAGCCGCATGGCGTTCGTACTTAAATATGGAACTAACCATTCCAATTTTCGCTGTCTCTTATACACATCTCCGAGCCCACGAGAC
+
BBCCCFBCCBCCGGGGGGGGGGGGHHHGGHGGHGFGGDGHGAGGEECEF?FFHHHGHHHHHHHHHHHGGGGGGGGHGGGGGFBGFGHHHHHHHFGDGHHGHFHHHHHH4GGHHH/EFEEFGHHFHH3GHHEHHHFHGB@@GGHGG?D?D
@M02034:409:000000000-BFKT7:1:1111:25564:7639 1:N:0:31
AAAGTCGAGGTGCCTAAAGTGGCAACCCAGACTGCTCGTGATGTTGGTGGTGTAGAGCTTCCTGTAGCCGCATGGCGTTCGTACTTAAATATGGAACTAACCATTCCAATTTTCGCTGTCTCTTATACACATCTCCGAGCCCACGAGACC
+
CCCCCFCCCCABGGGGGGGGGGGHHHHGGHHGHHHHHGGGFGHHHHHFGGGFGGHFGHHHEHHHHHHHHGCEGGHHGGGGGEFHHHGHHHHHHHGHGGGHFHFHHHFHHHHHHGGGGGGHHGHHFHGGDHHHHHGHGFGGGGHGGDGGGG
@M02034:409:000000000-BFKT7:1:1111:14932:7648 1:N:0:31
AAAGTCGAGGTGCCTAAAGTGGCAACCCAGACTACGAAGAGTGTTGGTGGTGTAGAGCTTCCTGTAGCCGCATGGCGTTCGTACTTAAATATGGAACTAACCATTCCAATTTTCGCTGTCTCTATACACATCTCCGAGCCCACGAG
+
AAAAB@AAAD>AFGGGGGGGGFGFBHHDGEHGHGFGDAE2BFAFGA22B1ABF3DAEBBG5FHGDFFGH1E0?EHHGGGGGA2EGHGFFFFHHH3@FGGHHFGGHFFDEGGHG4<?EE<GDDF4F2BDG1BGHFHGCGCCCAF//@
@M02034:409:000000000-BFKT7:1:1111:14950:7648 1:N:0:31
AAAGTCGAGGTGCCTAAAGTGGCAACCCAGACTACGAAGAGTGTTGGTGGTGTAGAGCTTCCTGTAGCCGCATGGCGTTCGTACTTAAATATGGAACTAACCATTCCAATTTTCGCTGTCTCTATACACATCTCCGAGCCCACGAGACCT
+
BBBBBFBBDB2AGGGGFGGFGGGHHHHGGHHGHGHGEHGGGGFHHEAFGGEBFDGHHHHHHBHHHHHGHGGGGGHGGGGGGEGGHHHHHHFHEHGHHHGGFGFFGGHFBGHGGDECFGGEHFH4GHFFFBFGGFGF@DGGGHGGFGD/FF
@M02034:409:000000000-BFKT7:1:1111:19334:7652 1:N:0:31
AAAGTCGAGGTGCCTAAAGTGGCAACCCAGGGGAAGGGTGGTGTAGAGCTTCCTGTAGCCGCATGGCGTTCGTACTTAAATATGGAACTAACCATTCCAATTTTCGCTGTCTCTTATACACATCTCCGAGCCCACGAGACCTCTCTACAT
+
CCCCCFCBCCCCGGGGGGGGGGGHHHHGDGEE2AAECGGFGGGHHF5AGHHHHHHHHHHHGGEFEHHGFGGGGFGGHGHFGGHHG3GHGFHHHGGHHHHHHHHHHGGGGGHHHHHFHHGHHHHGHHGGCFGGFHGGCGGGEFFHFHBHHG
@M02034:409:000000000-BFKT7:1:1111:14669:7661 1:N:0:31
AAAGTCGAGGTGCCTAAAGTGGCAACCCAGACTGGGGGGGGGGTTGGTGGTGTAGAGCTTCCTGTAGCCGCATGGCGTTCGTACTTAAATATGGAACTAACCATTCCAATTTTCGCTGTCTCTTATACACATCTCCGAGCCCACGAG
+
A?AAAFA>ADAAGGGGG1FGGGGGFHHGGHAGHHFHCGGG?@;@@@@AEF-;ABFFB9FFFFFFFFFFFF?@FFFF@F<?FFFFEFBBFF:BFFBBBFBFFFBBFFFBFFFFFF@FFFFFFFBFBFF/;FBFBB;BA-;-@AEE@@;
@M02034:409:000000000-BFKT7:1:1111:11816:7661 1:N:0:31
AAAGTCGAGGTGCCTAAAGTGGCAACCCAGACTCATCCGACGGTTGGTGGTGTAGAGCTTCCTGTAGCCGCATGGCGTTCGTACTTAAATATGGAACTAACATTCCAATTTTCGCTGTCTCTTATACACATCTCCGAGCCCACGAGACCT
+
BBBBBFBBBBBBGGGFGFGGGGGHHHHGGHHGHHHHHHGCGGFGGGGGFFAFGFHFHHHHHHHHHHHHHGGGGGHHGGGGGGFHHHHGHHHHHEGGHHHHHHHHHHGGHHHHHCDEFEHHHHHBGGBHGGHHHGHGDGGGGHGGGGGGGH
@M02034:409:000000000-BFKT7:1:1111:23817:7663 1:N:0:31
AAAGTCGAGGTGCCTAAAGTGGCAACCCAGAGTGTTGGTGGTGTAAATCTTCCTGTAGCCGCATGGCGTTCGTACTTAAATATGGAACTAACCATTCCAATTTTCGCTGTCTCTTATACACATCTCCGAGCCCACGAGACCTCTCTACAT
+
AABAADAABDABGGGGGGGGGGGHHHHGGHHGGHHHHHGGGGGHHHHHHHHHHHHHHHFHGGGGEGGGGGGGGHHGHGHGGGHHHGHHHHHHHHHHHGHHGHHHHGGGGGHGHHHGHHHHGFGFHHFDCCGGGHF@/<BGGHHHHH1FGH
@M02034:409:000000000-BFKT7:1:1111:16875:7663 1:N:0:31
AAAGTCGAGGTGCCTAAAGTGGAGAAAGGTCATGGCTTCTAACTTTACTCAGTTCGTTCTCGTCGACAATGGCGGAACTGGCGACGTGACTGTCGCCCCAAGCAACTTCGCTAACGGGGTCGCTGAATGGATCAGCTCTCACTCGCGTTC
+
BBBBBFABBBAAGGGGGGGGGGDAAAFGFHHHHHCGFHHHHHHHHHHHHHBGHHHGEHHGHGGGG?EEEGHGHGGCEEHGHGGEGCE?GFFBFHAGGGGFAGA0GGGFBFDB//FCC/CCDACGA>1FGFGBFGHHECH00GDGA@CDG:
@M02034:409:000000000-BFKT7:1:1111:8387:7665 1:N:0:31
AAAGTCGAGGTGCCTAAAGTGGCAACCCAGACTTTGCCTTCGGTTGGTGGTGTAGAGCTTCCTGTAGCCGCATGGCGTTCGTACTTAAATATGGAACTAACCATTCCAATTTTCGCTGTCTCTTATACACATCTCCGAGCCCACGAGACC
+
BCCCCFCCCCBBGGGGGGGGGGFHFHHGGHHGHHHHHHHGHHGGGGGGGGEFGHHDGHHHHHHHHHHGHGEGGGHHGFGGGFHGHHGHGHGHHHGHFHHHHHHHHGHGHHHHHFGCGGFFHFHHHHHFGFHHHHFGE/CDGGHFG@DGGE
@M02034:409:000000000-BFKT7:1:1111:9278:7666 1:N:0:31
AAAGTCGAGGTGCCTAAAGTGGCAACCCAGA
+
>3>?>5A>>>2>4FFF4FGB542FB4BA22A
@M02034:409:000000000-BFKT7:1:1111:27286:7667 1:N:0:31
AAAGTCGAGGTGCCTAAAGTGGCAACCCAGACTTCTGGTGGTGTACCTCTTCCTGTAGCCGCATGGCGTTCGTACTTAAATATGGAACTAACCATTCCAATTTTCGCTGTCTCTTATACACATCTCCGAGCCCACGAGACCTCTCTACAT
+
AAAA>DABBD2>BCGFGFGBFGACGHHEGEEFGG5GHHFH?A22ADDGF3G5DEGGEHFEEAAEBGFEEEAEEB?EG43FFGBGG3B33F33FEGHBFBFGGHHBE>>E??F4FEFFHB4FGHGGFGA/<<<??/>BCD</FGGG1BGFG
@M02034:409:000000000-BFKT7:1:1111:5098:7669 1:N:0:31
AAAGTCGAGGTGCCTAAAGTGGCAACCCAGACTCAGCCTGGGGTTGGTGGTGTAGAGCTTCCTGTAGCCGCATGGCGTTCGTACTTAAATATGGAACTAACCATTCCAATTTTCGCTGTCTCTTATACA
+
>AAA1@>ADDA1BFGBBF1BEGGHGFGGGCEFH1GHGBG0/BE//EE/BABFBBGFFFFHDHFGHFHDGEG?ECFF/E/B/?CGG@FF@B@FHB>1FF1B>>1BGFGB2BFDG2>?E/?1FFGDBFGF>
@M02034:409:000000000-BFKT7:1:1111:8631:7676 1:N:0:31
AAAGTCGAGGTGCCTAAAGTGGCAACCCAGACTTATCCGACTGTTGGTGGTGTAGAGCTTCCTGTAGCCGCATGGCGTTCGTACTTAAATATGGAACTAACCATTCCAATTTTCGCTGTCTCTTATACACATCTCCGAGCCCACGAGACC
+
BCCCCFCBBCABGGGGGGGGGGGHHHHGGHHGHHHHHHGGGGGHHHHGGGEFHHHHGHHHHHHHHGHHHGGGGGHHGGGGGFHHHHHHHHHHHHHGGHHHHHHHHHHHHHHHHHGGGGGHHHHHHHHFDGHHHHGHGCGGGGHGGCDGGE
@M02034:409:000000000-BFKT7:1:1111:15577:7676 1:N:0:31
AAAGTCGAGGTGCCTAAAGTGGCAACCCAGACTTCTCAGCCGGTTGGTGGTGTAGAGCTTCCTGTAGCCGCATGGCGTTCGTACTTAAATATGGAACTAACCATTCCAATTTTCGCTGTCTCTTATACACATCTCCGAGCCCACGAGACC
+
CCCCCFCCCCCCGGGGGGGGGFGGHHHGGHHGHHHHGHFHHGGGFGGGFGGGHHHHHHHHHHHHHHHHHGGGGGHHGGGGGFGHHHHHHHHHHHGFFHHHHHHHHGHHHHHHHHGGGGGHHHHHHHHHHHHHHHFHGCCGGGHGGGGGGG
@M02034:409:000000000-BFKT7:1:1111:9263:7681 1:N:0:31
AAAGTCGAGGTGCCTAAAGTGGCAACCCAGACTGTGTCGGATGTTGGTGGTGTAGAGCTTCCTGTAGCCGCATGGCGTTCGTACTTAAATATGGAACTAACCATTCCAATTTTCGCTGTCTCTTATACACATCTCCGAGCCCACGAGACC
+
BBBBBFBADBBBGGGGGBGGGGGHHHHGGFCFHHHHHHGGGGGHHHEGGGGFGHHGHGHHHHHHHHHHHEE?EGHHGGGGGGGHHHFHHHGGG3@BFGGEGCHHHHGHGHHHHHGGGGEDHHHFBGFGGFFFGGFGGF/@GGHGCG@DFF
@M02034:409:000000000-BFKT7:1:1111:16874:7681 1:N:0:31
AAAGTCGAGGTGCCTAAAGTGGAGAAAGGTCATGGCTTCTAACTTTACTCAGTTCGTTCTCGTCGACAATGGCGGAACTGGCGACGTGACTGTCGCCCCAAGCAACTTCGCTAACGGGGTCGCTGAATGGATCAGCTCTAACTCGCGTTC
+
AAAAAFAA?D1A1GGFFGGGGGH0CGHHHGDHHFBFGGHHHFHHHHGFHHGFGHFGGHHGHGGGGEEFGHHGHGGEEGHFHEEEGGECEEHHHFGFGCG/CGGHHGHHHGCG/CGCG??CCGGGGC>FFHBFGFEFB/G00DGFACCCCC
@M02034:409:000000000-BFKT7:1:1111:12568:7682 1:N:0:31
AAAGTCGAGGTGCCTAAAGTGGCAACCCAGCCTACTTATGGTGTAGAGCTTCCTGTAGCCGCATGGCGTTCGTACTTAAATATGGAACTAACCATTCCAATTTTCGCTGTCTCTTATACACATCTCCGAGCCCACGAGACCTCTCTACAT
+
ABBABD3ADBAAGGGGGGGGGGGHFHHGGC22BA2AGABDHHHHH5EE5EGHHHHEBDHGGEEEEHHGEGGGECGGFDGGG4GGHDGFHGCGFDGBHHHHGHHHFGGGEGHHFHHFHFHHHDGHHFFE/DCCGGGC/B/C?11<FG11FF
@M02034:409:000000000-BFKT7:1:1111:20450:7682 1:N:0:31
AAAGTCGAGGTGCCTAAAGTGGCAACCCAGACTAAGGGTGGTAATGAGCTTCCTGTAGCCGCATGGCGTTCGTACTTAAATATGGAACTAACCATTCCAATTTTCGCTGTCTCTTATACACATCTCCGAGCCCACGAGAC
+
1AAAAF?A11AAGGFBABGGFFAGFCAFGHGGGGHHGGE/E/FG2FGGHHHHGHHHFHHGFEEEEHGEGEGGGGHGFFFDGFHFH1GHHGHHHHHHHHBBGHHHHGGGGGDGGHHFHHD21GGGHHFG??CGAGGCCGGG
@M02034:409:000000000-BFKT7:1:1111:5092:7690 1:N:0:31
AAAGTCGAGGTGCCTAAAGTGGCAACCCAGACTCAGCCTGGGGTTGGTGGTGTAGAGCTTCCTGTAGCCGCATGGCGTTCGTACTTAAATATGGAACTAACCATTCCAATTTTCGCTGTCTCTTATACACATCTCCGAGCCCACGAGACC
+
BCCCCFACBDBBGGGGGGGGGGGHHHHGGHHGHHCHHHHHHGGGGGCEGGGFGHFHHHHHHHHHGHGHHGGGGGHHGEFGGGGHHHGFHHGHHHHHGGHHGHHHHHHHGHHHHHFGGC?FFGHHHHFHFGGHHHHH?/?CFGHGFFCEGC
@M02034:409:000000000-BFKT7:1:1111:4855:7699 1:N:0:31
AAAGTCGAGGTGCCTAAAGTGGCAACCCAGACTACGGCGGGTGTAG
+
BAABBFCCCCBBGGGGGGGGGGGHHHHGGHHGHHHGGGGGA0E03@
@M02034:409:000000000-BFKT7:1:1111:26418:7704 1:N:0:31
GATCTTAAAGAGGAGAAAGGTCATGCCTATTAAGATGGCATCTAACTTTACTCAGTTCGTTCTCGTCGACAATGGCG
+
>1>1A3@DBFBC1FEAFGGFAAF3ADFAGFFHCF13BAG0AB1AGFFGFD1EF1FGDACE0FEBF/BE?/E/BB10>
@M02034:409:000000000-BFKT7:1:1111:16446:7714 1:N:0:31
AAAGTCGAGGTGCCTAAAGTGGCAACCCAGACTGGGGCGAAGGTTGGTGGTGTAGAGCTTCCTGTAGCCGCATGGCGTTCGTACTTAAATATGGAACTAACCATTCCAATTTTCGCTGTCTCTTATACACATCTCCGAGCCCACGAGACC
+
BBBBBFCCCCBBGGGGGGGFGGGHHHHGGHHGHHHHGGGGGGGHHHGEFGEFGGHHHHHHHHHHHHHGHGGGGGHHGGGGGGHHHHHHHHHHHHHGHHHGHHGHHHHHHHHHHHGGGGGFHHHHHHFHFHFHHHGHGDGGGGHGGGFGGE
@M02034:409:000000000-BFKT7:1:1111:21268:7724 1:N:0:31
AAAGTCGAGGTGCCTAAAGTGGCAACCCAGATT
+
BBBBBFAABBBBGGGF4FFGGGGHGHHGGH235
@M02034:409:000000000-BFKT7:1:1111:25098:7724 1:N:0:31
AAAGTCGAGGTGCCTAAAGTGGCAACCCAGACTGTTCATTCGGTAGAGCTTCCTGTAGCCGCATGGCGTTCGTACTTAAATATGGAACTAACCATTCCAATTTTCGCTGTCTCTTATACACATCTCCGAGCCCACGAGACCTCTCTACAT
+
CCCCCFBBCCBCGGGGGGGGGGGHHHHGGHHGHHHHHGHHHFHGHG5FGHHHHHHHHHHHGGGGGHHGGGGGGHHGHHHHHHHHHGHHHHHHHHHHHHHHHHHHHGGGGGHHHHHHHHHHHHHHHHHGFGGGGHGGCGDGFHFHHHFHHH
@M02034:409:000000000-BFKT7:1:1111:23610:7748 1:N:0:31
AAAGTCGAGGTGCCTAAAGTGGCAACCCAGACTGAGAGGAATGTTGGTGGTGTAGAGCTTCCTGTAGCCGCATGGCGTTCGTACTTAAATATGGAACTAACCATTCCAATTTTCGCTGTCTCTTATACACATCTCCGAGCCCACGAGACC
+
BBBBAFBBBB2AGGGGGGGGGGGHHHHGGHGGHHBFFGGAABFGGGFAAAEFFEH5FFGFDBGGFFGDBEG0FFHF@EEGEFFGGHHB3FFHFF33FGFHF03BF4GEHGEGH?EEFEEFHGGHGHF3FFGFFFHFA>BCGGHGG@GGGE
@M02034:409:000000000-BFKT7:1:1111:22943:7749 1:N:0:31
AAAGTCGAGGTGCCTAAAGTGGCAACCCAGACTAAGACTAGTGTTGGTGGTGTAGAGCTTCCTGTAGCCGCATGGCGTTCGTACTTAAATATGGAACTAACCATTCCAATTTTCGCTGTCTCTTATACACATCTCCGAGCCCACGAGACC
+
BBBBBFBBBBAAGGGGGGGGGGGCGHHEGHHGGHHBGHFHHGHHGFGEFE1AGFGDFHHHHGHHHFHHHGGFGEHHGGGFEF2GGFFGDGFGGH@ECGFFHHHHHGFFGHHHHHGGGAEF4BFGFHGHBGGFCF3GF/<BGEHFFF/C?F
@M02034:409:000000000-BFKT7:1:1111:9888:7751 1:N:0:31
AAAGTCGAGGTGCCTAAAGTGGCAACCCAGACTCTGGGTGGGGTTGGTGGTGTAGAGCTTCCTGTAGCCGCATGGCGTTCGTACTTAAATATGGAACTAACCATTCCAATTTTCGCTGTCTCTTATACACATCTCCGAGCCCACGAGACC
+
B?BCCFBCCCCCGGGGGGGGGGGHHHHGGHGGHHHHHHHGCGGGGGGGGGGFGGHHGHHHHHHHHHHGHGGGFGHFGGGGGGHHHHHGHHHHHH3?GHHHFGFGHHHHFFHHHFGGGGGHHGHHHHHHHHHHHHGHG/@DGGHGGGGGGE
@M02034:409:000000000-BFKT7:1:1111:12052:7752 1:N:0:31
AAAGTCGAGGTGCCTAAAGTGGCAACCCAGACTTCGGGGGCGGTTGGTGGTGTAGAGCTTCCTGTAGCCGCATGGCGTTCGTACTTAAATATGGAACTAACCATTCCAATTTTCGCTGTCTCTTAT
+
BBBBBFBBBBBBGGGGGGGGGGGHGHFGGHHGFHGFGGGGGGGGFGGEFGGFF3FBGGDGEGHHEBEDDEGEGGHFGCFGG<CFGHHFHHHHHH11GGFHG01FDDDD1GGGD1<DED>G1DD00=
@M02034:409:000000000-BFKT7:1:1111:25749:7753 1:N:0:31
AAAGTCGAGGTGCCTAAAGTGGCAACCCAGACTCAGAAGAATGTTGGTGGTGTAGAGCTTCCTGTAGCCGCATGGCGTTCGTACTTAAATATGGAACTAACCATTCCAATTTTCGCTGTCTCTTATACACATCTCCGAGCCCACGAGACC
+
BABBAFBBBBABGGGGGGGGGGGHHHHGGHHGHHHHGHHHFGHGHHHEEEGFGHHFGGHHGHHHHHHHHGGGGGHGFEEGGGHHHHHHHGHHHHBFHHHGGHFHHGHGHHHHHHGGGGGHHGHHHHHHGEHHHHHHFCGGGGHGGCGGGF
@M02034:409:000000000-BFKT7:1:1111:8671:7760 1:N:0:31
AAAGTCGAGGTGCCTAAAGTGGCAACCCAGACTGTTGAGGGTGTACGGCTTCCTGTAGCCGCATGGCGTTCGTACTTAAATATGGAACTAACCATTCCAATTTTCGCTGTCTCTTATACACATCTCCGAGCCCACGAGACCTCTCTACAT
+
BBBBAFBBBBAAGGGGGGGGGGGHHHGCFHHGHHHHHHHHGGGGGHHGGGGGHHHHGHHHEEEEGHFGEGGFFGHGHGFFHHHGHFGFHHGHHHHHHHFGHHHHHGGGGGHHFHHHHHHFHHHHHFHCGGFGGHGGCDDGGHHHHGGHHG
@M02034:409:000000000-BFKT7:1:1111:23078:7763 1:N:0:31
AAAGTCGAGGTGCCTAAAGTGGCAACCCAGATTGTTTTTGGTGTAGAGCTTCCTGTAGCCGCATGGCGTTCGTACTTAAATATGGAACTAACCATTCCAATTTTCGCTGTCTCTTATACACATCTCCGAGCCCACGAGACCTCTCTACAT
+
AAABBFBBBBBBGGGGGFGGGGGHHHHGGHHHHHFGGHGGGHGHGGFHHHHHHHHHHHHHGGGGGHHGGGGGGFGGHGFGHHHHHFGHHHHHHHHHHGHHGHHHHGGGGGHHHHHHHGHHHGGFHHHGGGCGFHEG/@AEGFHHHHHHHH
@M02034:409:000000000-BFKT7:1:1111:11346:7767 1:N:0:31
AAAGTCGAGTGCCTAAAGTGGCAACCCAGACTACGTCTCAGGTTGGTGGTGTAGAGTTTCCTGTAGCCGCATGGCGTTCGTACTTAAATATGGAACTAACCATTCCAATTTTCGCTGTCTCTTATACACATCTCCGAGCCCACGAGACCT
+
BBBBBFBBBFBFGGGGFGGGGGHHHHGGHGGHHHGHHHHHHHHHHGBFFEGHHHFGFHHHHHHHHHHHGGGGGHHGGGGGGHGHHGGDGHHHHEGHHGHGHHGHHHHHHHHHHGGGGGHHHHHHHHFHHHHHHHHGCCGGGHGGGFGGGH
@M02034:409:000000000-BFKT7:1:1111:6922:7768 1:N:0:31
AAAGTCGAGGTGCCTAAAGTGGCAACCCAGACTGTTAAGCATGTAGAGCTTCCTGTAGCCGCATGGCGTTCGTACTTAAATATGGAACTAACCATTCCAATTTTCGCTGTCTCTTATACACATCTGCGAGCCCACGAGACCTCTCTAC
+
AAABAFABBB2A4GGF4FGGGGGGHGH?FHHGHHHGGCHGGHHGFFFDDBGACDGFFA5B1E0EFE1E1ECEFC1BGB@5FFHFHBB@B33B1DFHH4B4BBBFB>1/EEGF?BGGFF4??3B3B4B@?ED/?/F</>/CAFFFG1?G
@M02034:409:000000000-BFKT7:1:1111:15552:7777 1:N:0:31
AAAGTCGAGGTGCCTAAAGTGGCAACCCAGACTTCGCCTAGTGTTGGTGGTGTAGAGCTTCCTGTAGCCGCATGGCGTTCGTACTTAAATATGGAACTAACCATTCCAATTTTCGCTGTCTCTTATACACATCTCCGAGCCCACGAGACC
+
CBCCCFCCCCBCGGGGGGGGGGGHHHHGGHHGHHHGGGGGHHHHHHHGGGGFGHHHHHHHHHHHHHHHHGGFGGHHGGGGGGFHHHHHHHBGFHBGHHFCGHGHHHH4DGHHHHGGGGGHHHHHHHGHFHGHFGGHDC?DGGHGGGGDDF
@M02034:409:000000000-BFKT7:1:1111:17343:7783 1:N:0:31
AAAGTCGAGGTGCCTAAAGTGGCAACCCAGCTTCCGGGTGGTGTAGAGCTTCCTGTAGCCGCATGGCGTTCGTACTTAAATATGGAACTAACCATTCCAATTTTCGCTGTCTCTTATACACATCTCCGAGCCCACGAGACCTCTCTACAT
+
CCCCCFBCBBBCGGGGGGGGGGGHHHHGGHHHHHHGGGGGGGGHHHHHHHHHHHHHHHHHGGGGGHHGEGGGGGHGHHGGGFHHHGHHHHGHHHHHHHHHHHHHHGGGGGHHHHHGHHHGHHGFGGHCCDCGGHGGCCDGGHGHHHHHHH
@M02034:409:000000000-BFKT7:1:1111:24443:7785 1:N:0:31
AAAGTCGAGGTGCCTAAAGTGGCAACCCAGACTGGTGCGGCGGTTGGTGGTGTAGAGCTTCCTGTAGCCGCATGGCGTTCGTACTTAAATATGGAACTAACCATTCCAATTTTCGCTGTCTCTTATACACATCTCCGAGCCCACGAGACC
+
BBBBBFBBBBBBGGGGGGGGGGGHHHHGGHHGHH252BE22AAEFFGGGGGFGGHFHHHHHHHHHHHHHGGGGGHHGGGGGGFHHHGHFHGHHHGHHHHHHHHHHHGHHHHHHGGGGGGGHHGHHHFHGHHHHHGHGCGGGGHGGGGGGG
@M02034:409:000000000-BFKT7:1:1111:6936:7786 1:N:0:31
AAAGTCGAGGTGCCTAAAGTGGCAACCCAGACTGTTAAGCATGTAGAGCTTCCTGTAGCCGCATGGCGTTCGTACTTAAATATGGAACTAACCATTCCAATTTTCGCTGTCTCTTATACACATCTCCGAGCCCACGAGACCTCTCTACAT
+
BBCCCFBCBCABGGGGGGGGGGGHHHHGGHHGHHHHHHHHHHHHGHHHGHHHHHHHGHHFFGEEGHHGEGFGGFFGHFHFFFGHH3FGGEHHHGHHHFHHHHHHHGGGGGHHHHGFGHHHHHHHHHHGCGGGGFGG?BGFGHHHHFGHFG
@M02034:409:000000000-BFKT7:1:1111:17290:7794 1:N:0:31
AAAGTCGAGGTGCCTAAAGTGGCAACCCAGACTGGGGGGAATGTTGGTGGTGTAGAGCTTCCTGTAGCCGCATGGCGTTCGTACTTAAATATGGAACTAACCATTCCAATTTTCGCTGTCTCTTATACACATCTCCGAGCCCACGAGACC
+
BBB?AFBBBBAAGGGGGGGGGGGFHHHGGG2FHHHHGGGGGHCGGDFDFD<FGFHHHHGHHGHHHHGHHGGCDGHHGGGGGG<CFGFFHHHHHFDGHHHHGHHHHFFFCGGHHGCFGGGFHHGGGFFFFFBFFF0BD-?-BAEGGDGFFE
@M02034:409:000000000-BFKT7:1:1111:25280:7794 1:N:0:31
AAAGTCGAGGTGCCTAAAGTGGCAACCCAGACTCCGAAGAATGTTGGTGGTGTAGAGCTTCCTGTAGCCGCATGGCGTTCGTACTTAAATATGGAACTAACCATTCCAATTTTCGCTGTCTCTTATACACATCTCCGAGCCCACGAGACC
+
BBBCBFCCCCCCGGGGGGGGGGGHHHHGGHHGHGFAAAE23F5FGF2BA1EFGFHF5AEFDGHDGFBAAAEEFGC1>?@FEECFHHFDFHHHFG3@FHGH3B3B?EHDFGHHHFCGGFGHFGHHGBFGFFHCHFHHG@DFGGCFCC/AAC
@M02034:409:000000000-BFKT7:1:1111:15544:7795 1:N:0:31
AAAGTCGAGGTGCCTAAAGTGGCAACCCAGACTTCGCCTAGTGTTGGTGGTGTAGAGCTTCCTGTAGCCGCATGGCGTTCGTACTTAAATATGGAACTAACCATTCCAATTTTCGCTGTCTCTTATACACATCTCCGAGCCCACGAGACC
+
CCCCCFCCCCAAGGGGGGGGGGGHHHHGGHHGHHF2A2EEFAGHGHHGGGBBGGHFHHHHHHHHHFFFHGGGGGHHGGGGGGHHHHHGHHHHHFGFHHHHHHHHHHGHGHHHHHGGGGFFHGHHHHHHEHFHHGHH?@DGGGHEGGGDGG
@M02034:409:000000000-BFKT7:1:1111:23454:7796 1:N:0:31
AAAGTCGAGGTGCCTAAAGTGGCAACCCAGACTGGGACTCAGGTTGGTGGTGTAGAGCTTCCTGTAGCCGCATGGCGTTCGTACTTAAATATGGAACTAACCATTCCAATTTTCGCTGTCTCTTATACACATCTCCGAGCCCACGAGACC
+
BBBBBFBBBBABGGGGFGGGGGGHHHGGGHHGHHHHHHHHHHHHHHGGGGABBFHGHHHHHFHHHHHGHGGGGGHHGFGGGFHHHHFHHGGHHFGHHHHHHHGHGHHHHHHHHGGGGGGHHHHHHHFHFGFGHHDGFDFFGGGFGGGG?F
@M02034:409:000000000-BFKT7:1:1111:26246:7800 1:N:0:31
AAAGTCGAGGTGCCTAAAGTGGCAACCCAGACTAATAATCATGTTGGTGGTGTAGAGCTTCCTGTAGCCGCATGGCGTTCGTACTTAAATATGGAACTAACCATTCCAATTTTCGCTGTCTCTTATACACATCTCCGAGCCCACGAGAC
+
BBBBBFBBBBABGGGGGGGGGGGHHHHGGHCGHGGHGFHHHGHHHHHEGGEFGHHHHHHHFHHFGHHHHGGGGGHHGGGGFGGHHHHFHHHHHGFGHHHGHHHHGHHHHHHHHFGGGGFFGFGFHHGHHBGGHHGHE<@CFGGGC?C?E
@M02034:409:000000000-BFKT7:1:1111:10914:7802 1:N:0:31
AAAGTCGAGGTGCCTAAAGTGGCAACCCAGACTATGGGTGGTGTAGAGCTTCCTGTAGCCGCATGGCGTTCGTACTTAAATATGGAACTAACCATTCCAATTTTCGCTGTCTCTTATACACATCTCCGAGCCCACGAGACCTCTCTACAT
+
BAAAAFAADDAAFGGGGGGGGFGHHHHEGF2FGFGHGGAEEGGHHFFHFGHHGHGHHHHHDGEEGHHGEGGGGFGGHHHHGFHHHDGHHHHHHHHHHHFHHHHHFGGGGEHFHHHFGFFFHEEHFGHGFGGGAGGD>CDGGGHHHHBGFH
@M02034:409:000000000-BFKT7:1:1111:6121:7809 1:N:0:31
AAAGTCGAGGTGCCTAAAGTGGCAACCCAGGTTGTTGTGGGTGTAGAGCTTCCTGTAGCCGCATGGCGTTCGTACTTAAATATGGAACTAACCATTCCAATTTTCGCTGTCTCTTATACACATCTCCGAGCCCACGAGACCTCTCTACAT
+
CCCCCFBCCCBCGGGGGGGGGGGHHHHGGHEGHGEHHFEGGGGGHHHHHHHHHHHHHHHHGGGGGHHGGGGGGHHHHHHHGHHHH@EHHFHHHGGHHHHHHHHHHGGGGGHHHHHHHHHHHGHHHHHGBDGGGHGGBFGGGHEDGGGHGH
@M02034:409:000000000-BFKT7:1:1111:5091:7810 1:N:0:31
AAAGTCGAGGTGCCTAAAGTGGCAACCCAGACTCATCCTTCGGTTGGTGGTGTAGAGCTTCCTGTAGCCGCATGGCGTTCGTACTTAAATATGGAACTAACCATTCCAATTTTCGCTGTCTCTTATACACATCTCCGAGCCCACGAGACC
+
BCCCBFBCBBBCGGGGGGGGGGGHGHHGGHHGHHHHHHHHHHGGGGGGGGEFGHHGGHHHHHHHHHHHHGGEEGHHGGGGGEGHHHGGHHHHHHFHHHGHHHFHHHHHHHHHHHGEFGEHHHHHFHFHFHHHCGGFEBCFGEHGG?DGGF
@M02034:409:000000000-BFKT7:1:1111:23765:7811 1:N:0:31
AAAGTCGAGGTGCCTAAAGTGGCAACCCAGACTGTTAAGACGGTAGAGCTTCCTGTAGCCGCATGGCGTTCGTACTTAAATATGGAACTAACCATTCCAATTTTCGCTGTCTCTTATACACATCTCCGAGCCCACGAGACCTCTCTACAT
+
CCCBBFBCCDBBGGGGGGGGGGGHHHHGGHGFHBEGGGDGHGDGFD5DEGCDHFHFHFGDEAAFEHFE1E?EEFEGH@@GGGHDGGHHHFGHHHHHD@F4BGFHHGGGEEDGFHHFHDE?F?G?GHHA/<C/?FFG/BACFFGHHHHFD?
@M02034:409:000000000-BFKT7:1:1111:6109:7822 1:N:0:31
AAAGTCGAGGTGCCTAAAGTGGCAACCCAGGTTGTTGTGGGTGTAGAGCTTCCTGTAGCCGCATGGCGTTCGTACTTAAATATGGAACTAACCATTCCAATTTTCGCTGTCTCTTATACACATCTCCGAGCCCACGAGACCTCTCTACAT
+
3AAABFBBDB>AFGFGGGGGGGGGFGH2FHGFHHGHHHGGGGEAFFHGBHHHHHHFHGGFEGEFGHHEEFEGG?GGHGGBGGGHH3BFG33FG3FGGGGDGHHHHGGGGGHHHGHFGGGHHFGGGFGG<CCGGFEDBCDDAGFGHHGBFF
@M02034:409:000000000-BFKT7:1:1111:19266:7856 1:N:0:31
AAAGTCGAGGTGCCTAAAGTGTCAACCCAGACTAATAATAATGTTGGTGGTGTAGAGCTTCCTGTAGCCGCATGGCGTTCGTACTTAAATATGGAACTAACCATTCCAATTTTCGCTGTCTCTTATACACATCTCCGAGCCCACGAGACC
+
AAABBFBBBBABGGGGFGGGGGFHGHHGGHFGHHHGFCHHHHBGGHEGGGFFGHHFHHHHHHHHHHHGHGGFFEHHGGGGGGGFHHHHGHHHHEGFFHGFHHHHHHHHFGGHHHGGGDEBHDGFBGGDEG3G?GGFGCFGGGGGG?@AFE
@M02034:409:000000000-BFKT7:1:1111:15168:7864 1:N:0:31
AAAGTCGAGGTGCCTAAAGTGGCAACCCAGACTACTCAGACTGTTGGTGGTGTAGAGCTTCCTGTAGCCGCATGGCGTTCGTACTTAAATATGGAACTAACCATTCCAATTTTCGCTGTCTCTTATACACATCTCCGAGCCCACGAGACC
+
BBCCBFBBCCCCGGGGGGGGGGGHHHHGGHHGHHHHHHHHHHHHHHHEFGEFGHHHHHHHHHHHHHHHHGGGGGHHGGGGGGHHHHHHHHHHHHHHHHGFGHHHHHHHFGHHHHGGGGGHHHHHHHHHHGHHHHHGGCGGGGHGGCGGGF
@M02034:409:000000000-BFKT7:1:1111:19751:7871 1:N:0:31
AAAGTCGAGGTGCCTAAAGTGGCAACCCAGACTAAGGATAATGTTGGGGGTGTAGAGCTTCCTGTAGCCGCATGGCGTTCGTACTTAAATATGGAACTAACCATTCCAATTTTCGCTGTCTCTTATACACATCTCCGAGCCCACGAGACC
+
BCCCCFBCCCBBGGGGGGGGGGGHHHHGGHHGHFGGB3BFFFHGHHF2A0EEEFG5D5GG5GHFFDGBFGEEEFF1EEEFGEFEFGFFFEHFHG3?GHHGC??BFDGFGGGHHGCGGDAGFHGD?DGHHFBFHHHFGCGGCFHFFGGCAF
@M02034:409:000000000-BFKT7:1:1111:19260:7875 1:N:0:31
AAAGTCGAGGTGCCTAAAGTGTCAACCCAGACTAATAATAATGTTGGTGGTGTAGAGCTTCCTGTAGCCGCATGGCGTTCGTACTTAAATATGGAACTAACCATTCCAATTTTCGCTGTCTCTTATACACATCTCCGAGCCCACGAGACC
+
CCCCCFCCCC>AGGGGGGGGGGHHHHHGGGHGHHHFHHHHHHHHHHGGGGGFGHHHHHHHHHHHHHHHGGGGGGHHGGGGGGGHHHGHHHHHHHGHHHHGHHHGHHHGFGHHHHGGGDEHGHHHGHHHHHHHFFDFD?D@DFHGCDCCAF
@M02034:409:000000000-BFKT7:1:1111:24100:7878 1:N:0:31
AAAGTCGAGGTGCCTAAAGTGGCAACCCAGCCTTATGGTGGTGTAGAGCTTCCTGTAGCCGCATGGCGTTCGTACTTAAATATGGAACTAACCATTCCAATTTTCGCTGTCTCTTATACACATCTCCGAGCCCACGAGACCTCTCTACAT
+
BBBBBFBBBBAAGGGGGGGGGGGHGHHGGGHGHHHHHHFHFFGHHHHHHHHHHHHHHHHHFGEEEHHGGGGGEGHHHFHHHHHHH@FGHHGGHHHHGGFHHHHHFGGGGEFGHHHHHHHEHGHHHHHGCCGGGHGFBCGDFGHHHHHHGG
@M02034:409:000000000-BFKT7:1:1111:19326:7883 1:N:0:31
AAAGTCGAGGTGCCTAAAGTGGCAACCCAGACTGATGGTGGTAAGGAGCTTCCTGTAGCTGCATGGCGTTCGTACTTAACTATGGAACTAACCATTCCAATTTTCGCTGTCTCTTATACACTTCTCCGAG
+
BBBBBFBBBBBBGGGGGGGGGGGHGHHGGHHFF33BABAFGGFFGG3F2GG5AFHE55E53F3A511AA0FFE21BEFF5BDDFF3BG3BGGGDGFHDGGHGHH4>A?/E3B4B44BEHDH3F3FGF//<
@M02034:409:000000000-BFKT7:1:1111:4070:7884 1:N:0:31
AAAGTCGAGGTGCCTAAAGTGGCAACCCAGACTAAGGAGGGTGTTGGTGGTGTAGAGCTTCCTGTAGCCGCATGGCGTTCGTACTTAAATATGGAACTAACCATTCCAATTTTCGCTGTCTCTTATACACATCTCCGAGCCCACGAGACC
+
AABAAFBBBBBBGGGGGFGGGGGHHGHGGHHGHHHHHBHGGEGGGHFDFGGFBGHFFHEHFGHHHHHHHGGGEEHHGGGGGGFHHHHFHFGHHFGFFHHEHHGHHHGHFGHHHHGGGFFFHHHHFGBBFCHHGGGGG/CCCGEFG@DGGF
@M02034:409:000000000-BFKT7:1:1111:22712:7884 1:N:0:31
AAAGTCGAGGTGCCTAAAGTGGCAACCCAGACTAAGCCGAAGGTTGGTGGTGTAGAGCTTCCTGTAGCCGCATGGCGTTCGTACTTAAATATGGAACTAACCATTCCAATTTTCGCTGTCTCTTAACACATCTCCGAGCCCACGAGACCT
+
CCCCCFCCCCABGGGGGGGGGGGGHHHGGHHGHHGHHGGGGGGFGHGGGGEFGHHGHHHHHHHHHHHHHGGGGGHHGGGGGFFFHHHHHHHHHHBFHHHHGHHHHHHGHHHHHHGGGGGHHGHHHHDGGEHHHHHGGGGGGHGGCGAEGH
@M02034:409:000000000-BFKT7:1:1111:6372:7893 1:N:0:31
AAAGTCGAGGTGCCTAAAGTGGCAACCCAGACTATGCCTAATGTTGGTGGTGTAGAGCTTCCTGTAGCCGCATGGCGTTCGTACTTAAATATGGAACTAACCATTCCAATTTTCGCTGTCTCTTATACACATCTCCGAGCCCACGAGACC
+
ABBABFBB@A>AGGGGCGGGFFFFGGHGGHHFHHHHHGHGHHDFFD2EEEEAFHHHFBFGHFHEGHEHHGEEFGHHGFGFGGGHHHHFGHGFFHFFFHGGBGHHHFHHFHFHHFEGGEEGEFGDGHHHGFHHHHHFG/CGG//FCCCGDF
@M02034:409:000000000-BFKT7:1:1111:24896:7900 1:N:0:31
AAAGTCGAGGTGCCTAAAGTGGCAACCCAGACTGGTCATCATGTTG
+
CCCCCFBCCCCCGGGGGGGGGGGHHHHGGHHGHH255ADG5A55DF
@M02034:409:000000000-BFKT7:1:1111:26188:7919 1:N:0:31
AAAGTCGAGGTGCCTAAAGTGGCAACCCAGACTAGGGGTGGGGTAGAGCTTCCTGTAGCCGCATGGCGTTCGTACTTAAATATGGAACTAACCATTCCAATTTTCGCTGTCTCTTATACACATCTCCGAGCCCACGAGACCTCTCTACAT
+
BBBBBFBBBB>AGGGGGGGGGGGGHHHGDFHGHCHHHGGGCGGFFGHHHHHGHHHHFGFGFFEGEHHGEEGFFGFHHHGHFHGHHBGFHHHHHGGHHHHGHHHHHFGGGGHHHHHFHGHGFGHGGGFGGDCFGGGDCDEGGH1DGDDGHF
@M02034:409:000000000-BFKT7:1:1111:4285:7924 1:N:0:31
AAAGTCGAGGTGCCTAAAGTGGCAACCCAGACTAATAATAATGTTGGTGGTGCAGAGCTTCCTGTAGCCGCATGGCGTTCGTACTTACATA
+
BABBBF@BDBAAFGGGGGGGGGGGHHHGGGHGH3ABFBDAAFFGFHEGG2EF3AF51FEG5FG5FB55B1E0BEC1E>EFDG2B1BG3DFF
@M02034:409:000000000-BFKT7:1:1111:7503:7926 1:N:0:31
AAAGTCGAGGTGCCTAAAGTGGCAACCCAGACTTCGTCTCAGGTTGGTGGTGTAGAGCTTCCTGTAGCCGCATGGCGTTCGTACTTAAATATGGAACTAACCATTCCAATTTTCGCTGTCTCTTATACACATCTCCGAGCCCACGAGACC
+
CCCCCFCCCBABGGGGGGGGGGGHGHHGGHHGHHHGHGGHHHHHHHGGGGDFHHHHHHHHHHHHHHGHHGGGGGHHGGGGGGHHHHGFHHDHHHBGFHGHHHHHHHHGHHHHHHGGGGGEHFHHHHGHFHHHFHHHG?GGGGHGGGGGGA
@M02034:409:000000000-BFKT7:1:1111:19316:7928 1:N:0:31
AAAGTCGAGGTGCCTAAAGTGGCAACCCAGCCTCCTGGTGGTGTAGAGCTTCCTGTAGCCGCATGGCGTTCGTACTTAAATATGGAACTAACCATTCCAATTTTCGCTGTCTCTTATACACATCTCCGAGCCCACGAGACCTCTCTACAT
+
AAAAAD1A>1>AFCDFG11GFFGHHGF?F0AAFFEGAFEGCECAFAGHHHHHHHHHFHFHCC/E?HF/EGGGGFHHHE@1G2FHHD1GGFGGHFGHBFGBFGDGHGGG?EGDBGGFHHF2F1FFEB<EBCC?/</>@BA/??CD<DDF1?
@M02034:409:000000000-BFKT7:1:1111:25147:7933 1:N:0:31
AAAGTCGAGGTGCCTAAAGTGGCAACCCAGACTGATTCTCGTGTTGGTGGTGTAGAGCTTCCTGTAGCCGCATGGCGTTCGTACTTAAATATGGAACTAACCATTCCAATTTTCGCTGTCTCTTATACACATCTCCGAGCCCACGAGACC
+
CBCCCFCCCCABGGGGGGGGGGGHHHHGGHHGHHHHHHHHGGHHHHHGGGEFGGHHHHHHHHHHHGHHHGGGGGHHGGGGGGHHHHHGGHGHHGFHHHGFHHHHHHGGHHHHHHGGGGGGHHHHHHHHFHHHHHGHDBGGGGHGGGFGGF
@M02034:409:000000000-BFKT7:1:1111:20561:7945 1:N:0:31
AAAGTCGAGGTGCCTAAAGTGGCAACCCAGACTATGATGTTGGTGGTGTAGAGCTTCCTGTAGCCGCATGGCGTTCGTACTTAAATATGGAACTAACCATTCCAATTTTCGCTTCTCTTATACACATCTCCGAGCCCACGAGACCTCTCT
+
AAABAFCCBBABGGGGGGGGGGGHHHHGGHHGHHHHHHHGHHHGFGBFFGHHHHHHHHHHHHHHHGGFGGHHEEFGGGHHHHHHHHHHHHHHHHHHHHGGHHHHHHHHHHEGGHGHHHHHHGHGHEHGHHHGFDDBCCFGGGGGGHGHHH
@M02034:409:000000000-BFKT7:1:1111:5110:7948 1:N:0:31
AAAGTCGAGGTGCCTAAAGTGGCAACCCAGACTACTAATAGTGTTGGT
+
AAAAAFA1A>A1GGGAA1GGGGGHHHHGGGFFHFEGF2FDDHHG2G/A
@M02034:409:000000000-BFKT7:1:1111:9674:7954 1:N:0:31
AAAGTCGAGGTGCCTAAAGTGGCAACCCAGACTCCTACGACTGTTGGTGGTGTAGAGCTTCCTGTAGCCGCATGGCGTTCGTACTTAAATATGGAACTAACCATTCCAATTTTCGCTGTCTCTTATACACATCTCCGAGCCCACGAGACC
+
AAAAADAABDABGGGGBGGGDFGHGHHGFAGGGHHHFHFEAEG3GFHEFGGFHEHBFHGBGHHHGHBGHGGFGGHHGGGEAFGHGHHHHHGHH3FGFG3BFFFFGFFFHHHHHHGGGGGHHBHHFHHHFHGFGH3DG@//CGHG?</?EC
@M02034:409:000000000-BFKT7:1:1111:21026:7958 1:N:0:31
AAAGTCGAGGTGCCTAAAGTGGCAACCCAGACTCCGCAGTCTGTTGGTGGTGTAGAGCTTCCTGTAGCCGCATGGCGTTCGTACTTAAATATGGAACTAACCATTCCAATTTTCGCTGTCTCTTATACACATCTCCGAGCCCACGAGACC
+
BBCCCFBBCCBBGGGGGGGGGGGHHHHGGHHGHHHGGGEEFGHHHHFAAEEAAAGGGFHHFGHHGFHHHGGFGGGFGGGGGFFHHHHHFHHHHB3FGHGHCGFGFFHE?GHHHHGGGFEGHHHHHHHFBGGGHHHED?DFGGHEGCGGGC
@M02034:409:000000000-BFKT7:1:1111:4333:7960 1:N:0:31
AAAGTCGAGGTGCCTAAAGTGGCAACCCAGACTCCGAATCCGGTTGGTGGTGTAGAGCTTCCTGTAGCCGCATGGCGTTCGTACTTAAATATGGAACTAACCATTCCAATTTTCGCTGTCTCTTATACACATCTCCGAGCCCACGAGAC
+
ABBBADAADB>AGFFFGBGGGGGFHHHGGFDGHGHGCEGG3EEAECEDFGGGHFHGGHHHHFHHHGHGHFG@EDAGGEGGGFHHHHHHHHHHF3GFFGHFGHHHHGFFGHHHHHGGGGGFHHHHHHGHHFHHHHHHGCCCGGHGGG-<E
@M02034:409:000000000-BFKT7:1:1111:11587:7971 1:N:0:31
AAAGTCGAGGTGCCTAAAGTGGCAACCCAGACTACTCATACGGTTGGTGGTGTAGAGCTTCCTGTAGCCGCATGGCGTTCGTACTTAAATATGGAACTAACCATTCCAATTTTCGCTGTCTCTTATACACATCTCCGAGCCCACGAGACC
+
AAAABFBBBDAAGGGGGGGGGGGHFHHGGFHEHHHHHHHHHHGHFGGEFGGFGFGFFHHHHHHHHHHHHGGGFGHHGGGGGFFHHGHHHHGHHHEGHHHHHGFGHHHGFHHHFGFGGGGHHGHHHHFHGGGHHHHHG?DCGGHGGG/EG<
@M02034:409:000000000-BFKT7:1:1111:9667:7971 1:N:0:31
AAAGTCGAGGTGCCTAAAGTGGCAACCCAGACTCCTACGACTGTTGGTGGTGTAGAGCTTCCTGTAGCCGCATGGCGTTCGTACTTAAATATGGAACTAACCATTCCAATTTTCGCTGTCTCTTATACACATCTCCGAGCCCAC
+
ABBBBFBBBBBBGGGFGGGGGGGHHHHGGHFGFHFGHFD?EE2BFH2AA1BFFGH5FFGHBGGGGFHEFEE0EEFAEEGGFE2GFGH@3GHGFE3@FHHHFE3GHEFB?GGHGFEGGEEFDHGFDG3DHHHFHGHBC/BBBAGG
@M02034:409:000000000-BFKT7:1:1111:25264:7975 1:N:0:31
AAAGTCGAGGTGCCTAAAGTGGCAACCCAGAAT
+
A3AAAFABB@A4GGGFGGGFFFDHGAE?FC235
@M02034:409:000000000-BFKT7:1:1111:16306:7977 1:N:0:31
AAAGTCGAGGTGCCTAAAGTGGCAACCCAGACTCATACGCATGTTGGTGGTGTAGAGCTTCCTGTAGCCGCATGGCGTTCGTACTTAAATATGGAACTAACCATTCCAATTTTCGCTGTCTCTTATACACATCTCCGAGCCCACGAGACC
+
BBBBBFBBBBBBGGGGGGGGGGGHHHHGGHHGHFHHDDGGGEGHHHHEGGFFHHHHHHHHHHHHHHHHHGGGGGHHGGGGGGHHHHFHHHHHHHHHHHHHHGHHHHHHFHHHHHGGGGGGHHHHFHHHHHHHHHGGG/CCFFHGGGGGGA
@M02034:409:000000000-BFKT7:1:1111:19969:7981 1:N:0:31
AAAGTCGAGGTGCCTAAAGTGGCAACCCAGACTAGGGGTGGTCGTGAGCTTCCTGTAGCCGCATGGCGTTCGTACTTAAATATGGAACTAACCATTCCAATTTTCGCTGTCTCTTATACACATCTCCGAGCCCACGAGACCTCTCTACAT
+
AAAABFBBBB>AGGGGGGGGGFFFGHGFGHHGHHHGHGEEGGHEFGHGFGHHHHHHGHHFEGEEGHHGEGGGGFGGHHHHHHHHHFGHHHHHHHHHHHHHGHHHHGGGGGHHHHHHHHHHHHHHHHHGDDCGGHGG/C?EGHHHHHEFHH
@M02034:409:000000000-BFKT7:1:1111:16778:7982 1:N:0:31
AAAGTCGAGGTGCCTAAAGTGGCAACCCAGACTAGTAAGGGGGTTGGTGGTGTAGAGCTTCCTGTAGCCGCATGGCGTTCGTACTTAAATATGGAACTAACCATTCCAATTTTCGCTGTCTCTTATACACATCTCCGAGCCCACGAGACC
+
A>ABAFCCCCABGGGGGGGFGGGGHHHGGHHGHHHHFHHHHGGEEGGEFFEFGHHHHHHHHHHHFGHHGGGGGGHGGFGGGGHHHHHHHHHHHHHFFEFFHHGHHHGHHHHHHHGGGGGGHGHHFHFGFHBGFGFFDADCDGHGGCGGFG
@M02034:409:000000000-BFKT7:1:1111:20724:7984 1:N:0:31
AAAGTCGAGGTGCCTAAAGTGGCAACCCAGACTAATAAGCAGGTTGGTGGTGTAGAGCTTCCTGTAGCCGCATGGCGTTCGTACTTAAATATGGAACTAACCATTCCAATTTTCGCTGTCTCTTATACACATCTCCGAGCCCACGAGACC
+
BABBBFBBBBBBGGGGGGGGGGGHGHHGGGHGHHHHHHHHHHHHHHGEFGEFGHHHGHHHHHHHHHHFHGGGGGHGGGGGGGHHGHHHHHHHHHFGFHHHGHEGFHHGGGHHHHGGGGGHHHHHHHHHGHHHHHHGG?/CFGHGFGGGGF
@M02034:409:000000000-BFKT7:1:1111:9917:7996 1:N:0:31
AAAGTCGAGGTGCCTAAAGTGGCAACCCAGCATATGGGTGGTGTAGAGCTTCCTGTAGCCGCATGGCGTTCGTACTTAAATATGGAACTAACCATTCCAATTTTCGCTGTCTCTTATACACATCTCCGAGCCCACGAGACCTCTCTACAT
+
CCCCCFCCCCCCGGGGGGGGGGGHHHHGGHHHHHHHHHHGGGGHHHHHHHHHHHHHHHHHGGGGGHHGGGGGGEFGHGHHHHHHHHHHHHHHHHGHHHHGGHHHHGGGGGHHHHHHHHHHHHHHHHHGGGGGGEGG@DGGGHHHHHHHGH
@M02034:409:000000000-BFKT7:1:1111:25133:7997 1:N:0:31
AAAGTCGAGGTGCCTAAAGTGGCAACCCAGACTGGGTGTGGGGTTGGTGGTGTAGAGCTTCCTGTAGCCGCATGGCGTTCGTACTTAAATATGGAACTAACCATTCCAATTTTCGCTGTCTCTTATACACATCTCCGAGCCCACGAGACC
+
CCCCCFCCCCABGGGGGGGGGGGHHHHGGHHGHHHHGFGGGGGGGGGGGGEFGHHHHHHHHHHHHHHHHGGGGGHHGGGGGGHHHHHGHHFHHHGHHHHGHHHHHHHHHHHHHHGGGGGHHGHHHHHHFHHHHHGHGDGGGGHGG?FGGC
@M02034:409:000000000-BFKT7:1:1111:25114:7998 1:N:0:31
AAAGTCGAGGTGCCTAAAGTGGCAACCCAGACTGGGTGTGGGGTTGGTGGTGTAGAGCTTCCTGTAGCCGCATGGCGTTCGTACTTAAATATGGAACTAACCATTCCAATTTTCGCTGTCTCTTATACACATCTCCGAGCCCACGAGACC
+
A@BBAFB3>2AAGGGGGGFGFGGHHHHGGHHFGF2FFAEGGDGGGGGGGGGGGGHHHHHHFGDGHHHHHGGEEEGFCGGGGGHHGHGHFHHHHHGHFHGHGHEFFFGGHHHHHHCDGFGGGHHH1GFHFGGHHGFHF?CCCFGGA-@EFC
@M02034:409:000000000-BFKT7:1:1111:20732:8000 1:N:0:31
AAAGTCGAGGTGCCTAAAGTGGCAACCCAGACTAATAAGCAGGTTGGTGGTGTAGAGCTTCCTGTAGCCGCATGGCGTTCGTACTTAAATATGGAACTAACCATTCCAATTTTCGCTGTCTCTTATACACATCTCCGAGCCCACGAGAC
+
BABBBFBBBBABGGGGGGGGGGGHGHHGGDHGHFBGDEGHHHHHHHGGGGEFHFHHHHHHHGHHGHHHHGGGGGHHGEGGGFGHHHHHFHHHHEGFFHHGHHHHGHGHFHHHHGGGGC<FHFHHHHHHGHFHHHHFG<<@CFHGG?DGG
@M02034:409:000000000-BFKT7:1:1111:6059:8005 1:N:0:31
AAAGTCGAGGTGCCTAAAGTGGCAACCCAGAATA
+
CCCCCFCCCCABGGGGGGGGGGGHHHGGGHH355
@M02034:409:000000000-BFKT7:1:1111:5287:8007 1:N:0:31
AAAGTCGAGGTGCCTAAAGTGGCAACCCAGACTTATATTGGTGTAGAGCTTCCTGTAGCCGCATGGCGTTCGTACTTAAATATGGAACTAACCATTCCAATTTTCGCTGTCTCTTATACACATCTCCGAGCCCACGAGACCTCTCTACAT
+
CCCCBFBCCCABGGGGGGGGGGGHHHHGGHHGHHHHHHHHHHGHHHHHHHHHHHHHHHHHGGGGGHHGGGGGGHHHHHHHHHHHHGHHHHHHHHHHHFHHHHHHHGGGGGGHHHHHHHHFHHHHHHHGGGGGGHGGBCGGGHHHHHHGHG
@M02034:409:000000000-BFKT7:1:1111:25550:8007 1:N:0:31
AAAGTCGAGGTGCCTAAAGTGGCAACCCAGACTCATCCTGAGGTTGGTGGTGTAGAGCTTCCTGTAGC
+
BABBCFCCCCBBGGGGGGGGGGGHHHHGGHHGH33ABFGHAEFHF22BAEFE13D5D53A5FFFA555
@M02034:409:000000000-BFKT7:1:1111:21847:8009 1:N:0:31
AAAGTCGAGGTGCCTAAAGTGGCAACCCAGACTAGTAAGAATGTTGGTGGTGTAGAGCTTCCTGTAGCCGCATGGCGTTCGTACTTAAATATGGAACTAACCATTCCAATTTTCGCTGTCTCTTATACACATCTCCGAGC
+
BBBBBFABDBAAGFGGGGGGGGGHGHHEGHEGHGHHHGHGHFGGGG2EFGEFFGHFFHHHFHHHGHHFGGGFGGHHGGGGGGGHHHHGHHEHH33FGHFHHHFHHHHF4BGHFHCEG?GFFHHHHH4EFC2BCDDDD//<
@M02034:409:000000000-BFKT7:1:1111:13519:8011 1:N:0:31
AAAGTCGAGGTGCCTAAAGTGGCAACCCAGACTGGTGTGACTGTTGGTGGTGTAGAGCTTCCTGTAGCCGCATGGCGTTCGTACTTAAATATGGAACTAACCATTCCAATTTTCGCTGTCTCTTATACACATCTCCGAGCCCACGAGAC
+
BCCCBFBCCBCCGGGGGGGGGGGHHHHGGHGGH32AFG2FFEGHHHGGGGGGHGHHHHHHHHHHHHHHHGGEGGHHGGGGGGHHHHHHHHGHHHFGHHHHHHHHHHHHBGHHHHGGGGEFHGHHHHHHFHGHHHFHG?@DGFHFGGGGG
@M02034:409:000000000-BFKT7:1:1111:11083:8011 1:N:0:31
AAAGTCGAGGTGCCTAAAGTGGCAACCCAGACTAAGAAGGATGTTGGTGGTGTAGAGCTTCCTGTAGCCGCATGGCGTTCGTACTTAAATATGGAACTAACCATTCCAATTTTCGCTGTCTCTTATACACATCTCCGAGCCCACGAGACC
+
CBCCBFCCBDABGGGGGGGGGGGHGHHGGHHGHHHHFHHHHHHGHHH2FAEABEG5GEHHEHHHHHHHGGGGGGHFGEGGFECGEHHHHHHHHFBFGHHFFBBGHGFEFGHHHFGFGGGHHHHHFHHFHEGHFFFBD??CG/GFG/CF/<
@M02034:409:000000000-BFKT7:1:1111:5304:8015 1:N:0:31
AAAGTCGAGGTGCCTAAAGGGGCAACCCAGACTTATATTGGTGTAGAGCTTCCTGTAGCCGCATGGCGTTCGTACTTAAATATGGAACTA
+
1>>A>DAA1@1>1FEFG1A1A0EECAFEE0CF1FGHCGCGBGAA11AF11FEHB11ADFH/F/AEFA/EEF/?FGGB2@BDFFEHGBB1@
@M02034:409:000000000-BFKT7:1:1111:24622:8020 1:N:0:31
AAAGTCGAGGTGCCTAAAGTGGCAACCCAGACTCAGAAGAATGTTGGTGGTGTAGAGCTTCCTGTAGCCGCATGGCGTTCGTACTTAAATATGGAACTAACCATTCCAATTTTCGCTGTCTCTTATACACATCTCCGAGCCCACGAGACC
+
BBABBFCBCCABGGGGGFGGGGGHHHHGGHHGHHHHHGHHHHHHHHHGGGEFHHHHHHHHHHHHGHHHHGGGGGHHGGGGGGHHHHHHHHHGHHHGGHHGHHHHGHGHHHHHHHGGGCEHHHHHHHFHEGFFHH3GDBCCGGHGGGGGGF
@M02034:409:000000000-BFKT7:1:1111:7837:8024 1:N:0:31
AAAGTCGAGGTGCCTAAAGTGGCAACCCAGACTTGGAAGAAGGTTGGTGGTGTAGAGCTTCCTGTAGCCGCATGGCGTTCGTACTTAAATATGGAACTAACCATTCCAATTTTCGCTGTCTCTTATACACATCTCCGAGCCCAGAGACCT
+
AAABBFBBBBAAGGGGGGGGGGGHHHHGGHHGHHHFGHHHHGHHGFGEFFEFHGHHHHHHHGGHHGHHHGGGGGHHGGGGGGHHHHHGFHGHHHFGHHHHHGGHHHHHGHHHHHGGGGGHHHHHHHGFHFFHGHGFF?DGGGHHEAGHGH
@M02034:409:000000000-BFKT7:1:1111:13932:8026 1:N:0:31
AAAGTCGAGGTGCCTAAAGTGGCAACCCAGTTGGTTGGTCGGGTAGAGCTTCCTGTAGCCGCATGGCGTTCGTACTTAAATATGGAACTAACCATTCCAATTTTCGCTGTCTCTTATACACATCTCCGAGCCCACGAGACCTCTCTACAT
+
AABCADABCCAAGGGGGGGGGGGHHHHGGHBFFCAFEFGGGGGHCGGHHHHHFFHGFFGFEGCGGHFEEEFEGFGFHGF3FFHFG3FGFBGHGGHHH4GGGHGHGFGDFGGHEHF4BBB4FFG233?C@?C<FCFC@//CGGGFED<<1G
@M02034:409:000000000-BFKT7:1:1111:24593:8041 1:N:0:31
AAAGTCGAGGTGCCTAAAGTGGCAACCCAGACTTTTGGTGGTGTACCTCTTCCTGTAGCCGCATGGCGTTCGTACTTAAATATGGAACTAACCATTCCAATTTTCGCTGTCTCTTATACACATCTCCGAGCCCACGAGACCTCTCTACAT
+
A?AAAFCCCCBBGGGGGGGGGGGHHHHGGHHGHHHHHGHFGGGHHHHHHHHGHHHHHHHHGGGGGHHGGGGGEGHGHGDGGHHHHDGFHHHHHFHHHFHHHHHHHGGGGGHHEHHGHHFGHHHGHHHG@CGGGHGFCGGGGHHHHHGGHG
@M02034:409:000000000-BFKT7:1:1111:18554:8041 1:N:0:31
AAAGTCGAGGTGCCTAAAGTGGCAACCCAGACTCAGAAGAATGTTGGTGGTGTAGAGCTTCCTGTAGCCGCATGGCGTTCGTACTTAAATATGGAACTAACCATTCCAATTTTCGCTGTCTCTTATACACATCTCCGAGCCCACGAGAC
+
A@ABBFBBBB>AEGFFGGGGGEFBCG4AF2BFFCGFD5C3FGFHHF22AABBB3DAF53BGAGHDGHHHGEAEFHGE?FFE>BGHHGFHDBGGFBDHFHGHGHHGHHF?GGGBF/EE?<B4GGGFDB4?2DCGHH2B/<@DEHCFGGGG
@M02034:409:000000000-BFKT7:1:1111:13923:8044 1:N:0:31
AAAGTCGAGGTGCCTAAAGTGGCAACCCAGTTGGTTGGTCGGGTAGAGCTTCCTGTAGCCGCATGGCGTTCGTACTTAAATATGGAACTAACCATTCCAATTTTCGCTGTCTCTTATACACATCTCCGAGCCCACGAGACCTCTCTACAT
+
>AB?AFBBDBABGGGGGGGGGGGHHHHGGHGGGHGHFG?FA2EHEGHGHHGGHHHHEGHHGGEEGHHGGGGGGHFGHGHHHFH4E3GHGFFGHEGHHHH4GGHHHEEGGGHHHFFGHFHFHFGHGGGA>B@CEHGC<@DGGHHHHHGHHH
@M02034:409:000000000-BFKT7:1:1111:26392:8056 1:N:0:31
AAAGTCGAGGTGCCTAAAGTGGCAACCCAGACTCCTCCTGGTGTAGAGCTTCCTGTAGCCGCATGGCGTTCGTACTTAAATATGG
+
AA11ADAADD1>CGGGGBAA1FFCA0F00AAA1F11BF01GE0FB1DFBGFH1F1B2DDB/E/AAFA/AE//>GAFF21BBGG2B
@M02034:409:000000000-BFKT7:1:1111:24973:8070 1:N:0:31
ACAGTCGAGGTGCCTAAAGTGGCAACCCAGTCTC
+
A33>ADABBBABGGGGGGGGGFFFGHGGGHFB55
@M02034:409:000000000-BFKT7:1:1111:22240:8076 1:N:0:31
AAAGTCGAGGTGCCTAAAGTGGCAACCCAGACTACGGATGGTGTTGGTGGTGTAGAGCTTCCTGTAGCCGCATGGCGTTCGTACTTAAATATGGAACTAACCATTCCAATTTTCGCTGTCTCTTATACACATCTCCGAGCCCACGAGACC
+
CCCCBFCCCCBBGGGGGGGFGGGHHHHGGHHGHHHGGCFGGHGHGHHEFFEFBGGFHHHHHHHHHGHHHGGGGGHGGGGGGEGHHHHHHHHHHHHEGHHHGHFHHHHHFHHHHGGGGGGHHHHHFHHBHHHHHHHDECGGGCCFFCGGGE
@M02034:409:000000000-BFKT7:1:1111:11879:8076 1:N:0:31
AAAGTCGAGGTGCCTAAAGTGGCAACCCAGAATCATGGTGGTGTAGAGCTTCCTGTAGCCGCATGGCGTTCGTACTTAAATATGGAACTAACCATTCCAATTTTCGCTGTCTCTTATACACATCTCCGAGCCCACGAGACCTCTCTACA
+
BAAABFBBDD>AFGGGGGGGGGGFFFHGECFHHHHGHFBFDFFHFHHHEGHHFHFFFFFGGEEEGHHGEGFFBBGGHHEHHEGHHFHHHHHHHHGHHGEGHHHHGGGGCEGHFHHGHFGGFGHFHHBEEB?DGEFC?/BEGHFHHHHHG
@M02034:409:000000000-BFKT7:1:1111:19953:8078 1:N:0:31
AAAGTCGAGGTGCCTAAAGTGGCAACCCAGCGGCTGGGTGGTGTAGAGCTTCCTGTAGCCGCATGGCGTTCGTACTTAAATATGGAACTAACCATTCCAATTTTCGCTGTCTCTTATACACATCTCCGAGCCCACGAGACCTCTCTACAT
+
BCCCCFBCBBCCGGGGGGGGGGGHHHHGGAFECEGCGE3EGGGHHBGHHHHHHHHHHHHHGGEGGHHGGGGGGFHGHHHGHHHHH3FGGGFHHHHHHHHGHHHHHGGGGGEHHHHFHHHHHHHHHHHGGGGGGHGD?CGGGGFFGHFED>
@M02034:409:000000000-BFKT7:1:1111:6347:8084 1:N:0:31
AAAGTCGAGGTGCCTAAAGTGGCAACCCAGACTGTTGGTGGTACGTCTCTTCCTGTAGCCGCATGGCGTTCGTACTTAAATATGGAACTAACCATTCCAATTTTCGCTGTCTCTTATACACATCTCCGAGCCCACGAGACCTCTCTACAT
+
BBBBBFBBBBBBGGGGGGGGGGEFGHHGGHHGHHHHHHEFGGFHEFFHFHHGHHHHGHHHEGEEFHHGGGGGGGHGHGHHHHHHH3GHHGHHHHHHHGHGGHHHHGGGGGHHHHHHHHHDHHHEHFGGGGGGGHGG>BGGGHGHHHHHHH
@M02034:409:000000000-BFKT7:1:1111:4696:8085 1:N:0:31
AAAGTCGAGGTGCCTAAAGTGGCAACCCAGACTAAT
+
BBBABFBBBBABGGGGGGGGGGGHHHHGGHHGH335
@M02034:409:000000000-BFKT7:1:1111:19934:8091 1:N:0:31
AAAGTCGAGGTGCCTAAAGTGGCAACCCAGCGGCTGGGTGGTGTAGAGCTTCCTGTAGCCGCATGGCGTTCGTACTTAAATATGGAACTAACCATTCCAATTTTCGCTGTCTCTTATACACATCTCCGAGCCCACGAGACCTCTCTACAT
+
A1AAADAAD1>1EGGF1B13BFFHHHCGGAHEECECEGHEGGFCGHFGFBHHHHGHFGDGEFEFCHAEEEAE/EGGHHHHHGHHHHHHGGHHHGHHGHFFGHHHHGEFGEGHBGF1GFGFHFGHHBFA@//BACFC?/?/CFCGHHHFFD
@M02034:409:000000000-BFKT7:1:1111:13883:8095 1:N:0:31
AAAGTCGAGGTGCCTAAAGTGGCAACCCAGACTGGGAGTGGGGTTGGTGGTGTAGAGCTTCCTGTAGCCGCATGGCGTTCGTACTTAAATATGGAACTAACCATTCCAATTTTCGCTGTCTCTATACAATCTCCGAGCCCACGAGACCTC
+
CCCCCFCCCCBBGGGGGGGGGGGHHHHGGHHGHHHHHGGHGHGGGGGGGGGFGHHGHHHHHHHHHHHHHGGGGGHFGGGGGGHHHHHHHHHHHHFFHHHGHHFHHGHGHHHHHHGGGGGHHHHFHFFHHHHHHHGGGFGGHGGCGGGGH<
@M02034:409:000000000-BFKT7:1:1111:22995:8097 1:N:0:31
AAAGTCGAGGTGCCTAAAGTGGCAACCCAGACTTGTAGTGGGGTTGGTGGTGTAGAGCTTCCTGTAGCCGCATGGCGTTCGTACTTAAATATGGAACTAACCATTCCAATTTTCGCTGTCTCTTATACACATCTCCGAGCCCACGAGACC
+
CBCCCFCCCCBBGGGGGGGGGGGHHHHGGHHGHHHHHHGHHHGGGGGGGGGFGGHHHHHHHHHHHHHHHGGGGGHHGGGGGGHHHHHHHHHHHHFHHHHHGHGHHHHHFHHHHHGGGGGHHHHHHHHHGFHHHHHFG@DCGGGGGDCFFF
@M02034:409:000000000-BFKT7:1:1111:12026:8097 1:N:0:31
AAAGTCGAGGTGCCTAAAGTGGCAACCCAGACTGTTAGGGGTGTAGGGCTTCCTGTAGCCGCATGGCGTTCGTACTTAAATATGGAACTAACCATTCCAATTTTCGCTGTCTCTTATACACATCTCCGAGCCCACGAGACCTCTCTACAT
+
CBCCBFCCCBBCGGGGGGGGGGGHHHHGGHHGGHHHHHHHGGGGHHHGHHHHHHHHHHHHGGGGGHHGGGGGGGHGHHHHHHHHHFHHHHHHHHHHHHGHHHHHHGGGGGGHHHHHHHHGHHHGHHHGGGGGGHGFCDGGGHHGHHHGGG
@M02034:409:000000000-BFKT7:1:1111:22532:8098 1:N:0:31
AAAGTCGAGGTGCCTAAAGTGGCAACCCAGACTCAGAGTGATGTTGGTGGTGTAGAGCTTCCTGTAGCCGCATGGCGTTCGTACTTAAATATGGAACTAACCATTCCAATTTTCGCTGTCTCTTATACACATCTCCGAGCCCACGAGACC
+
BBBCBFCCCCAAGGGGGGGGGGGHHHHGGHHGHHHHHHGHGGHHHHHAFFGFGFHDGGGHFHHHHHGFFGGEFGHGGEFGGFFHHHHHHHHHHH3DGHGGFCDGFGHFGHHHHFGEGD?GGHHHHHGHHGHHHHGFD?@FCGHGGFGGGC
@M02034:409:000000000-BFKT7:1:1111:27017:8101 1:N:0:31
AAAGTCGAGGTGCCTAAAGTGGCAACCCAGACTAATACTAATGTTGGTGGTGTAGAGCTTCCTGTAGCCGCATGGCGTTCGTACTTAAATATGGAACTAACCATTCCAATTTTCGCTGTCTCTTATACACATCTCCGAGCCCACGAGACC
+
BBCCAFABBBBCGGGGGGGGGGGHHHHGGHHGHGHHHHHHHHHHHHHGGGEFHHHHGHHHHHHHHHHFHEGEFGHHGGGGGFHHHHHHGHHHHHFHHHHFHHFHHHHHHHHHHFGGGGEHHHHHHHGHHHHHHHFGGDCDGGHGGGGGGG
@M02034:409:000000000-BFKT7:1:1111:15809:8113 1:N:0:31
AAAGTCGAGGTGCCTAAAGTGGCAACCCAGGATGTTGGTGGTGTATGTCTTCCTGTAGCCGCATGGCGTTCGTACTTAAATATGGAACTAACCATTCCAATTTTCGCTGTCTCTTATACACATCTCCGAGCCCACGAGACCTCTCTACAT
+
BBCCAFBCBBABGGGGGGGGGGGHHHHGGHGHHHHHHHGGGGGHHHHHHHHHHHHHHHHHGGGGGHHGGGGGGHHHHHHHHGHHHGGHHGHHHHHHHFHHHHHHHGGGGGHHHHHFHHHGHHHHHHHGCGGGGGGGFGGGGHHHHHHHHH
@M02034:409:000000000-BFKT7:1:1111:25126:8116 1:N:0:31
AAAGTCGAGGTGCCTAAAGTGGCAACCCAGACTAATGCTGCGGTTGGTGGTGTAGAGCTTCCTGTAGCCGCATGGCGTTCGTACTTAAATATGGAACTAACCATTCCAATTTTCGCTGTTCTTATACACATCTCCGAGCCCACGAGACCT
+
CBCCCFBCCCABGGGGGGGGGGGHHHHGGHGGHHHGHHHHHGFGGGGEFE1FGDFDGGHHFGHFGHHHHGFFGGHHGGGGEEGHHHGGHHBGGHFFFHHHHFHHHHHHHGHHHGGEGGGHGHFHHHEHCFGHHHHECGGGGHGGCGGGGH
@M02034:409:000000000-BFKT7:1:1111:14748:8128 1:N:0:31
AAAGTCGAGGTGCCTAAAGTGGCAACCCAGACTAGTGGTTCGGTAGAGCTTCCTGTAGCCGCATGGCGTTCGTACTTAAATATGGAACTAACCATTCCAATTTTCGCTGTCTCTTATACACATCTCCGAGCCCACGAGACCTCTCTACAT
+
CBCCCFCCCBAAGGGGGGGGGGGHHHHGGHHGHHHHHHHGHGGGGGHHGHHHHHHHHHHHGGGGGHHGEGGEEFGGHHHHHHHHHFFGHGGHHHHHHHHHHHHHHGGGGGHHHHHHHHHGHHHHHHFGCFGGGEGFBCGGGHHHHHHGHG
@M02034:409:000000000-BFKT7:1:1111:15803:8131 1:N:0:31
AAAGTCGAGGTGCCTAAAGTGGCAACCCAGGATGTTGGTGGTGTATGTCTTCCTGTAGCCGCATGGCGTTCGTACTTAAATATGGAACTAACCATTCCAATTTTCGCTGTCTCTTATACACATCTCCGAGCCCACGAGACCTCTCTACAT
+
AAAAAFA>@DABGGGGGGGGFGGHHHHGGFGGHHFGFFECEGCHFGFDGHHHHHHHHHHHGG?FGHHGGGGGEFEGHGGFGEHHHFDFGFGHHHHHHHFGHHHHHGGGGGHGHHHFHGHFFGFGHHHCDGCGAGGF?@/AAGHHGHFHHG
@M02034:409:000000000-BFKT7:1:1111:8637:8131 1:N:0:31
AAAGTCGAGGTGCCTAAAGTGGCAACCCAGACTCAGTCTGGTGTTGGTGGTGTAGAGCTTCCTGTAGCCGCATGGCGTTCGTACTTAAATATGGAACTAACCATTCCAATTTTCGCTGTCTCTTATACACATCTCCGAGCCCACGAGACC
+
BCCCCFCCCCABGGGGGGGGGGGHFHHGGHHGHHFGGHHHHHHHGHHGGGEFGHHHHHHHHHHHHHHHHGGGGGHHGEGGGEGHHHHHHHHHHHHGHHGHHHHGHHHHHHHHHHGGGGGHHHHHHHHHGHGHHHHHG?CCGGHGGGGGGC
@M02034:409:000000000-BFKT7:1:1111:27550:8133 1:N:0:31
AAAGTCGAGGTGCCTAAAGTGGCAACCCAGACTAATACTTCTGTTGGTGGTGTAGAGCTTCCTGTAGCCGCATGGCGTTCGTACTTAAATATGGAACTAACCATTCCAATTTTCGCTGTCTCTTATACACATCTCCGAGCCCACGAGACC
+
A@BBAFAADDA44FGGFGBGFGGHHHHGGCGGGHHHHHHFHHH5GHGGEGFGHHFHFHGHHFHHFHEFHGGGG1?FEEGG1?FHGHHGFFGHHFHFFHFFGFHHHFHHFHHHHHCGGGGHHHHHHHFHHEHHHFFH?//>DEGG/</?<?
@M02034:409:000000000-BFKT7:1:1111:12427:8141 1:N:0:31
AAAGTCGAGGTGCCTAAAGTGGCAACCCAGACTACGAATAATGTTGGTGGTGTAGAGCTTCCTGTAGCCGCATGGCGTTCGTACTTAAATATGGAACTAACCATTCCAATTTTCGCTGTCTCTTATACACATCTCCGAGCCCACGAGACC
+
CBCCCFCCCCAAGGGGGGGGGGGHHHHGGHHGHHHGGHHGFGGFGHHGGGGFBGGDHHHHHHHHHEGFHGGGGGHGGGGGGGHHHHHHHHHHHG33GHHHHHGHHHHGHHHHHHGGGEEFFHHFHHFFHHFHHHHGG?GGGGHGGFGGGE
@M02034:409:000000000-BFKT7:1:1111:21318:8143 1:N:0:31
AAAGTCGAGGTGCCTAAAGTGGCAACCCAGACTGGGAGTCAGGTTGGTGGTGTAGAGCTTCCTGTAGCCGCATGGCGTTCGTACTTAAATATGGAACTAACCATTCCAATTTTCGCTGTCTCTTATACACATCTCCGAGCCCACGAGACC
+
BBBBBFBBBBAAGGGGGGGGGGGHHHHGGHHGHHHHHGGHHHHFHHGGFEFFHHHHHHHHHHHHHHHHGGGGGGHHGGGGGGGHGHGGFHBGHHFHGFFFHFHHHHFHFGHHHGGGGGGHHGHHHGHHHHGHHHGHFGCF/FHGGGGGGG
@M02034:409:000000000-BFKT7:1:1111:14939:8144 1:N:0:31
AAAGTCGAGGTGCCTAAAGTGGCAACCCAGACTAAGGGTGGTAAGGAGCTTCCTGTAGCCGCATGGCGTTCGTACTTAAATATGGAACTAACCATTCCAATTTTCGCTGTCTCTTATACACATCTCCGAGCCCACGAGACCTCTCTACAT
+
BABCBFCCDCAAGGGGGGGGGGGHHHHGGHHGHHHHHHGFGGHHHHHHHHHHHHHHHHHHFGGGGHGFEGGGGHHHHHGHHHHHHEGHHGHHHHHHHHHHHHHHHGGGGGHHHHHHHHHGHHHHHHGGGGGGGHGDCFGGGHFHFHHHHH
@M02034:409:000000000-BFKT7:1:1111:5369:8146 1:N:0:31
AAAGTCGAGGTGCCTAAAGTGGCAACCCAGCTTATGGGTGGTGTAGAGCTTCCTGTAGCCGCATGGCGTTCGTACTTAAATATGGAACTAACCATTCCAATTTTCGCTGTCTCTTATACACATCTCCGAGCCCACGAGACCTCTCTACAT
+
CBCCCFCCCCAAGGGGGGGGGGGHGHHGGHHHHHHHHHHGGGGHHHHHHHHHHHHHHHGHGFEGGGHGEGGGGGHGHHHHHHHHHFHHHHHHHHHHHHHHHHHHHGGGGGGHHHHGHHHFHGHHHHHGCFGGFEFGBDGFGHHGHHHHHH
@M02034:409:000000000-BFKT7:1:1111:11384:8153 1:N:0:31
AAAGTCGAGGTGCCTAAAGTGGCAACCCAGACTCATCAGAATGTTGGTGGTGTAGAGCTTCCTGTAGCCGCATGGCGTTCGTACTTAAATATGGAACTAACCATTCCAATTTTCGCTGTCTCTTATACACATCTCCGAGCCCACGAGACC
+
CCCCBFCCCCBCGGGGGGGGGGGHHHGGGHGGHHHHHHHHHHHHHHHGGGGFGHHGHEHHHHHHHHHHHGGGGGHHGGGGGFHHHHHHHHHHHHHHGHHGHHHGHHGHHHGHHHGGGGEGFHHHGHHHHGFHHHHFGCCGGGHGGGGGGA
@M02034:409:000000000-BFKT7:1:1111:24343:8160 1:N:0:31
AAAGTCGAGGTGCCTAAAGTGGCAACCCAGACTCTTCATGGTGTAGAGCTTCCTGTAGCCGCATGGCGTTCGTACTTAAATATGGAACTAACCATTCCAATTTTCGCTGTCTCTTATACACATCTCCGAGCCCACGAGACCTCTCTACAT
+
BACBCFCCBBAAGGGGGGGGGGGHHHHGGHHGHHHHHHHHHHHHHHHHHHHHHHHHHGGHGGEEEHGGFGGGGGHGHHHHHHHHHGGHFGHHHHHHHHHHHHHHHGGGGGGHHHHHHHHHHHHHHHFGEGGGGHGD/CGDGFHHHHHHGF
@M02034:409:000000000-BFKT7:1:1111:10300:8168 1:N:0:31
AAAGTCGAGGTGCCTAAAGTGGCAACCCAGACTAGTCAGGGGGTTGGTGGTGTAGAGCTTCCTGTAGCCGCATGGCGTTCGTACTTAAATATGGAACTAACCATTCCAATTTTCGCTGTCTCTTATACACATCTCCGAGCCCACGAGACC
+
BBCCBFCCCCBCGGGGGGGGGGGHHHHGGHHGHHHHHHHHHGGGGGGGGGEFGHHHHHHHHHHHHGHHHGGGGGHHGFGGGGHHHHHHHHHHHHHFHHGHHFFHHHHGHHHHHHGGGGGGHGHHHHGGGHGHHGFHG?GFGGHGGGGDGA
@M02034:409:000000000-BFKT7:1:1111:16654:8169 1:N:0:31
AAAGTCGAGGTGCCTAAAGTGGCAACCCAGACTGGGGGTTGGGTTGGTGGTGTAGAGCTTCCTGTAGCCGCATGGCGTTCGTACTTAAATATGGAACTAACCATTCCAATTTTCGCTGTCTCTTATACACATCTCCGAGCCCACGAGACC
+
BBBBAFBBBDAAGGGGGGGGGGGHHHGGGHHGHHHHGGEGECEEFGFEFGAFGFHEGHHHHHHGGFGFHGGFEGHHGEGGGFHHHHGGHHGHHHFHGHHHHHGHHHHHHHHHHGGGGGGHFHHGHHHHHGHHHHHEDCCCGGHGGGCDD<
@M02034:409:000000000-BFKT7:1:1111:10393:8169 1:N:0:31
AAAGTCGAGGTGCCTAAAGTGGCAACCCAGACTAAGAATAATGTTGGTGGTGTAGAGCTTCCTGTAGCCGCATGGCGTTCGTACTTAAATATGGAACTAACCATTCCAATTTTCGCTGTCTCTTATACACATCTCCGAGCCCACGAGAC
+
BBBBBFBBDBABGGGGFFGFGGGHHHHGGHEGHHHHHHHHHHHHHHHEFFEFGFHHHHHHGHHHHHHHHGGGGGHHGGGGGGHHHHHHHHHHHHFFFHGFGFDHHHHGGHHHHHGGGGGHGHGHHHFGFHFHHHFFGCC?GGFFGFGDG
@M02034:409:000000000-BFKT7:1:1111:18470:8174 1:N:0:31
AAAGTCGAGGTGCCTAAAGTGGCAACCCAGACTAATAGTCAGGTTGGTGGTGTAGAGCTTCCTGTAGCCGCATGGCGTTCGTACTTAAATATGGAACTAACCATTCCAATTTTCGCTGTCTCTTATACACATCTCCGAGCCCACGAGACC
+
BBBCBFBCCCBBGGGGGGGGGGGHHHHGGHHGHHHHHHHHHHHHHHGGGGEFGHHHHGHHHHHFFHHHHGGGGGHHGEGGGFFHHHHGHHHHHFHHHGHHHHHHHHGHHHHHHGGGGGGGHHHHHHHHGHHHHHHHGCGGGGHGGGGGGE
@M02034:409:000000000-BFKT7:1:1111:10744:8177 1:N:0:31
AAAGTCGAGGTGCCTAAAGTGGCAACCCAGA
+
CCCCBFCCCCAAGGGGGGGGGGGHHHHGGHG
@M02034:409:000000000-BFKT7:1:1111:18444:8180 1:N:0:31
AAAGTCGAGGTGCCTAAAGTGGCAACCCAGCTGTATGGTGGTGTAGAGCTTCCTGTAGCCGCATGGCGTTCGTACTTAAATATGGAACTAACCATTCCAATTTTCGCTGTCTCTATACACATCTCCGAGCCCACGAGACCTCTCTACATC
+
BBBCCFCBCCAAGGGGGGGGGGGHHGHGGHGHHHHHHHHHGGGHHHHHHHHHHHHHHHHGEGEGEHGGEGGGGGHHHHHHHHHHHFHHHHHGHHHHGHHGHHGHHGGGGGHHHHGHHGHGHHHHHHEGGGGGHFGDGGGGHHHHHHHFHB
@M02034:409:000000000-BFKT7:1:1111:14895:8180 1:N:0:31
AAAGTCGAGGTGCCTAAAGTGGCAACCCAGAATGTTGGTGGTGTAGAGCTTCCTGTAGCCGCATGGCGTTCGTACTTAAATATGGAACTAACCATTCCAATTTTCGCTGTCTCTTATACACATCTCCGAGCCCACGAGACCTCTCTACAT
+
BABBBFBBBB?AGGGGGGFGGGGHHHHGGHCHHHHHHHGGGGGEHHGGHHHHHHHGHHGHGGEGGHGGEGGGGGHHHHHHHGH4F@FGHGHHHHHGFHFGGHHHHGGGGGHHFHHFHHHFHHHFHGHECGGGGEFD>BCFAFHHGHFFHD
@M02034:409:000000000-BFKT7:1:1111:17353:8187 1:N:0:31
AAAGTCGAGGTGCCTAAAGTGGCAACCCAGACTACGTCTACGGTTGGTGGTGTAGAGCTTCCTGTAGCCGCATGGCGTTCGTACTTAAATATGGAACTAACCATTCCAATTTTCGCTGTCTCTTATACACATCTCCGAGCCCACGAGACC
+
BAABBFCCCCCCGGGGGGGGGGGHHHHGGHHGHHHGHHHHHGGHGGGGFGFFFGHHHHHHHHHHHHHHHGGGGGHHGGGGGGGHHHHHHHHHHHHHHHHHHHHHHHHHHHHHHHGGGGGGHHHHHHHHHHFHHHFHGCDGGGHGGGGGDF
@M02034:409:000000000-BFKT7:1:1111:8336:8187 1:N:0:31
AAAGTCGAGGTGCCTAAAGTGGCAACCCAGACTTCTTCTACGGTTGGTGGTGTAGAGCTTCCTGTAGCCGCATGGCGTTCGTACTTAAATATGGAACTAACCATTCCAATTTCGCTGTCTCTTATACACATCTCCTAGCCCACGAGACCT
+
BCCCBFAABCABGGGGGGGFGGGHHHHGGHHGHHHHHHHHHGGGFGGFFGAFFGHHGHHHHHHHHHHHHGGGGGHHGDGGGGHHHHHHHHHHHGFHHHGHHHGHHHHHHHHHHHFGGAFDGHHHHHGHGHHHHGFHFHHGFHGGCFGGGH
@M02034:409:000000000-BFKT7:1:1111:12257:8187 1:N:0:31
AAAGTCGAGGTGCCTAAAGTGGCAACCCAGACTACGAAGGCTGTTGGTGGTGTAGAGCTTCCTGTAGCCGCATGGCGTTCGTACTTAAATATGGAACTAACCATTCCAATTTTCGCTGTCTCTTATACACATCTCCGAGCCCACGAGAC
+
AACCBFBCCCBCGGGGGGGGGGGHHHHGGHHGHHHGGHGGHHHHHHHEEEEFFFHGHHHHFHHHFGHGGGGEGGHHGGGGGGHHHHHHHHHHHHFFHHHGGFBGHHHHFGHHHHGGGGEHHHHHFHHHGGDFHHHGG@?FGFHGGGCFG
@M02034:409:000000000-BFKT7:1:1111:26506:8189 1:N:0:31
AAAGTCGAGGTGCCTAAAGTGGCAACCCAGAGGGTTGGGGGTGTAGAGCTTCCTGTAGCCGCATGGCGTTCGTACTTAAATATGGAACTAACCATTCCAATTTTCGCTGTCTCTTATACACATCTCCGAGCCCACGAGACCTCTCTACAT
+
BABAAFAADBAAFFGFGGGGGGGHHHHGGHFHEEEGGGFGGEGEFGHHGHGHHHHHHHGDFEEGEHGGEFFEFECGGHFHHHHHHD?BGGHGHHHGGHHHHHHHHGEGGGFHHHHGHHGFHGHBGF2C>CCGEGGA@CG>FGGH0GDGFG
@M02034:409:000000000-BFKT7:1:1111:4228:8190 1:N:0:31
AAAGTCGAGGTGCCTAAAGTGGCAACCCAGACTAAGAATGATGTTGGTGGTGTAGAGCTTCCTGTAGCCGCATGGCGTTCGTACTTAAATATGGAACTAACCATTCCAATTTTCGCTGTCTCTTATACACATCCCGAGCCCACGAGACCT
+
ABBBBFBADBAAGGGGFGGGGGCHHHHGGHHGHHHHGHHHFHHHHHHGGGGFFFHHHHGHFHHHHHHHHGGGGGHHGGGGGGHHHHHHHGHHHHBGFHGHHHGHHHGGFGHHHHGGGGGGHHHHHHHHEGHHHFHG?DGGGHGGCCDGFH
@M02034:409:000000000-BFKT7:1:1111:8565:8197 1:N:0:31
AAAGTCGAGGTGCCTAAAGTGGCAACCCAGATGCTGGGTGGTGTAGAGCTTCCTGTAGCCGCATGGCGTTCGTACTTAAATATGGAACTAACCATTCCATTTTCGCT
+
BBBBBFB?ADABGGGGGGGGGGFHHHHGGHHHDBG5FFBEGGGHHEBHHHHHHHHHHFHHFFEEEHGFEGGGEFFGHHHGHHHHHFGFHHHFHHHHHGGHHHHFG/E
@M02034:409:000000000-BFKT7:1:1111:20022:8197 1:N:0:31
AAAGTCGAGGTGCCTAAAGTGGCAACCCAGACTCGGGAGGGGGTTGGTGGTGTAGAGCTTCCTGTAGCCGTATGGCGTTCGTACTTAAATATGGAACTAACCATTCCAATTTTCGCTGTCTCTTATACACATCTCCGAGCCCACGAGACC
+
BBCCAFCCCBAAGGGGGGGFFGGHHHHGGHHGHHGEGEEEGGGFGEG?FF?FFGHFGHHHHHHHHGHHHE>EGHHGEEGGFEGHGHHGHHGHHHHHGHHFFHGHGHHHHHHHHHGGGGGGHHHHHHHHFHHHHHFDECGGGGHGGGGCDC
@M02034:409:000000000-BFKT7:1:1111:6399:8199 1:N:0:31
AAAGTCGAGGTGCCTAAAGTGGCAACCCAGACTGTTGGTGAGGTAGAGCTTCCTGTAGCCGCATTGCGTTCGTACTTAACTATGGAACTAACCATTCCAATTTTCGC
+
>1AA>BA>A1>>FGG1BFG3ABAFHGFEFGHGHFFFDAA/AFGABF1DFGH1BFGB2FEGC/EE/BDFE?G?/BEAFFF1BFGFH1F1BDGFHEGHBB22BBGHDEC
@M02034:409:000000000-BFKT7:1:1111:15096:8201 1:N:0:31
AAAGTCGAGGTGCCTAAAGTGGCAACCCAGACTGCGTCTTCGGTTGGTGGTGTAGAGCTTCCTGTAGCCGCATGGCGTTCGTACTTAAATATGGAACTAACCATTCCAATTTTCGCTGTCTCTTATACACATCTCCGAGCCCACGAGACC
+
AAABAFB?DDAAGGFGGGGGGGGGFEGFFHHGHGHGEGCFHGFFFGGEFFAFAFGGHHHFFGGEBGHHFEEEGEHAEEFGEEFGHHFFHHEHHGHDBGF3BGFGEGFFHHHHHFGE?DDHFHGHFGDF3FBG2G22C/B/</C/A/CGG<
@M02034:409:000000000-BFKT7:1:1111:14898:8201 1:N:0:31
AAAGTCGAGGTGCCTAAAGTGGCAACCCAGAATGTTGGTGGTGTAGAGCTTCCTGTAGCCGCATGGCGTTCGTACTTAAATATGGAACTAACCATTCCAATTTTCGCTGTCTCTTATACACATCTCCGAGCCCACGAGACCTCTCTACAT
+
3>AA3DAA@?AAFFGGGGFGGGGHGGHGGHHHHHFGHHEFGGGHGGGGHHEHHHHHHHH3EEEFEGHGEEFFFGGFHHGGG@GHH3FGHHHHHHHHHGHGGHHHHGGGGGHHGFHHGHHFGHHGEFFD/BDCFEF?CGGGGHHGHHGHH?
@M02034:409:000000000-BFKT7:1:1111:20352:8203 1:N:0:31
AAAGTCGAGGTGCCTAAAGTGGCAACCCAGACTCGTGAGGGGGTAGAG
+
CCCCBFCCCCABGGGGFGGGGGGHHHHGGHFFH322A32BE2AE1F55
@M02034:409:000000000-BFKT7:1:1111:16834:8203 1:N:0:31
AAAGTCGAGGTGCCTAAAGTGGCAACCCAGACTCCGGGTGGTAATGAGCTTCCTGTAGCCGCATGGCGTTCGTACTTAAATATGGAACTAACCATTCCAATTTTCGCTGTCTCTTATACACATCTCCGAGCCCACGAGACCTCTCTACAT
+
CCCCBFCCCCBCGGGGGGGGGGGHHHHGGHHGHHHGGGEEGGGFHHHHHHHHHHHHHHHHGGEFGHHGGGGGGFFGHHHGHHHHHFGHHHHHHHHHHHHHHHHHHGGGGGHHHHHHHHHHHHHHHHGGCGGGGHGG?DGGGHCGHHB<FG
@M02034:409:000000000-BFKT7:1:1111:17345:8204 1:N:0:31
AAAGTCGAGGTGCCTAAAGTGGCAACCCAGACTACGTCTACGGTTGGTGGTGTAGAGCTTCCTGTAGCCGCATGGCGTTCGTACTTAAATATGGAACTAACCATTCCAATTTTCGCTGTCTCTTATACACATCTCCGAGCCCACGAGACC
+
BABBBFBBBBBBGGGGGGGGCGGHHHHGGGHGHHHGHHHHHGGHFG?EEFEFGHHHFHHHGHHHHGHHHGGCGGHHGGGGGFGHHHHGHHHHH3@FGFHGHHHHHHHHFHHHHHEGG/EFHHHHFHFGBGFHHHHFG/CCFGHEDFFG?C
@M02034:409:000000000-BFKT7:1:1111:12265:8204 1:N:0:31
AAAGTCGAGGTGCCTAAAGTGGCAACCCAGACTACGAAGGCTGTTGGTGGTGTAGAGCTTCCTGTAGCCGCATGGCGTTCGTACTTAAATATGGAACTAACCATTCCAATTTTCGCTGTCTCTTATACACATCTCCGAGCCCACGAGACC
+
CCCCBFCBBBBCGGGGGGGGGGGHHHHGGGHGHHHGGDGGHHHHHHHGGGGFGHHHHHHHHHHHHHHHHGGGGGHHGGGGGGHHHHHHHHHHHHGHGHHHHHHHHHGHBGHHHHGGGGGHHHHHHHHHGHHBGHHHGCGGGGHGGFGGGG
@M02034:409:000000000-BFKT7:1:1111:20718:8207 1:N:0:31
AAAGTCGAGGTGCCTAAAGTGGCAACCCAGACTCAGAAGCAGGTTGGTGGTGTAGAGCTTCCTGTAGCCGCATGGCGTTCGTACTTAAATATGGAACTAACCATTCCAATTTTCGCTGTCTCTTATACACATCTCCGAGCCCACGAGAC
+
BBBBBFBBBBABGGGGGGGGGGGFHHHGGHHGHGHFGHHHGGHHGHGEFEEFGFHGHHHHHGHHGHHHHGGEFGHHFGGGGGHHHHHDGHGHHHGHGHHFGHFGFHGHFFHHHHGGGGEGGGHHGHHHHHGHFGHFGB?FGGHGFGGGG
@M02034:409:000000000-BFKT7:1:1111:18854:8208 1:N:0:31
AAAGTCGAGGTGCCTAAACAGACTGTGACTCAGGTTGGTGGTGTAGAGCTTCCTGTAGCCGCATGGCGTTCGTACTTAAATATGGAACTAACCATTCCAATTTTCGCTGTCTCTTATACACATCTCCGAGCCCACGAGACCTCTCTACAT
+
AABCAFBABDABGGGGFGGGGFHHHHHHHHGHHHHGHGGGGGGHHHGHHHHHHHHHHHHHGGEFGHHGEGGGGHHGHHHFGFH4FBDGHHHHGHHHHHHHHHHHHGGG?FHHHHHGHHHHGHHEGBGGCGFFGGGC/BDFGHGHHHHHHH
@M02034:409:000000000-BFKT7:1:1111:6404:8215 1:N:0:31
AAAGTCGAGGTGCCTAAAGTGGCAACCCAGACTGTTGGTAAGGTAGAGCTTCCTGTAGCCGCATGGCGTTCGTACTTAAATATGGAACTAACCATTCCAATTTTCGCTGTCTCTTATACACATCTCCGAGCCCACGAGACCTCTCTACAT
+
AAAAAFAADD>AGGG1FGFGGGGHFGHGGHHGHHHHHHG1DGGGGHFHHHHHGHHHHHHHGGEGGHHGGGFGEHHHHHGHHGHHHDFHHHHHHHHHHHGHHHHHHGGGGGHHHHHHHHHHHHGGHHHG?CGGGFGG@CGGGHHHHHHHGG
@M02034:409:000000000-BFKT7:1:1111:8546:8218 1:N:0:31
AAAGTCGAGGTGCCTAAAGTGGCAACCCAGACTCAGAAGAATGTTGGTGGTGTAGAGCTTCCTGTAGCCGCATGGCGTTCGTACTTAAATATGGAACTAACCATTCCAATTTTCGCTGTCTCTTATACACATCTCCGAGCCCACGAGACC
+
BBBCBFCCCCBBGGGGGGGGGGGHHHHGGHHGHHGHHGHHHHHHHHHGGGGFGGHHHHHHHHHHGHHHHGGGGGHHGGGGGFHHHHHHHHHHHHHHGHGHHHFHHGHHHHHHHHGGGGGHHHHHHHHHGHGHGHGGFBGGGGHGGFGGGA
@M02034:409:000000000-BFKT7:1:1111:6051:8219 1:N:0:31
AAAGTCGAGGTGCCTAAAGTGGCAACCCAGAGGGTTGGTGGTGTAGAGCTTCCTGTAGCCGCATGGCGTTCGTACTTAAATATGGAACTAACCATTCCAATTTTCGCTGTCTCTTATACACATCTCCGAGCCCACGAGACCTCTCTACAT
+
>>AA1DA1AAAAGFG1FGGFFFGHHHGGGHCFC?EGEG?FGFABFGGGHGHHHHGDGHGHFGCEFH>EEGGGGFFFHHGHHBGHHFDCGFCHHFHHFD2BFGHHHGECFGHGGHH1FGHBCBB<1B1?/C/<?<FCCGA/FGFHHHB<DF
@M02034:409:000000000-BFKT7:1:1111:15758:8223 1:N:0:31
AAAGTCGAGGTGCCTAAAGTGGCAACCCAGACTCTGGGTCCTGTAGAGCTTCCTGTAGCCGCATGGCGTTCGTACTTAAATATGGAACTAACATCCAATTTTCGCTGTCTCTATACACATCTCCGAGCCCACGAGACCTCTCTACATCTC
+
CCCCCFCCCCBBGGGGGGGGGGGHHHHGGHHGHHHHHHHHHHHHHHHHHHHHHHHHHHHHGGFGGHHGGGGGGGFHHHHHHFHHHFGHHHHHHHHHGGGHHHHGGGFEGHHHHHGHHHHHHHHHGGGGGGGGGFFFGEHHHHHHHHHHHF
@M02034:409:000000000-BFKT7:1:1111:10278:8237 1:N:0:31
AAAGTCGAGGTGCCTAAAGTGGCAACCCAGTCTGTTGGTGGTGTTGAGCTTCCTGTAGCCGCATGGCGTTCGTACTTAAATATGGAACTAACCATTCCAATTTTCGCTGTCTCTTATACACATCTCCGAGCCCACGAGACCTCTCTACAT
+
BBBBBFBBBBAAGGGGGGGGGGGHHHGGDHGHHHHHHHGGGGGHGHHHHHHHHHHHHHFHDGEFGHHGGGGGGFFGHHHGHHHHH3FHHHHHHHHHHGHFGHHHHGGGGGHHHHHGHGFEGFGGHHFGCFCGFCFD?B?EFFFHHHHHHH
@M02034:409:000000000-BFKT7:1:1111:26602:8241 1:N:0:31
AAAGTCGAGGTGCCTAAAGTGGCAACCCAGACTTCGCCTCCGGTTGGTGGTGTAGAGCTTCCTGTAGCCGCATGGCGTTCGTACTTAAATATGGAACTAACCATTCCAATTTTCGCTGTCTCTTATACACATCTGCG
+
BBABAFBBBBABGGGFGGGGGGGHHHHGGHHGH55B2BEF22EEGGGGGGEFHHHHHHHHHHHHHHHHHGGGGGHHGGGGGGHHHHHHHHHHHHGHHHHHGHGHHHGHHHHHHGGGGGGHHHHHHHHHHHHHH2@2>
@M02034:409:000000000-BFKT7:1:1111:16458:8245 1:N:0:31
AAAGTCGAGGTGCCTAAAGTGGCAACCCAGACTCAGACTCATGTTGGTGGTGTAGAGCTTCCTGTAGCCGCATGGCGTTCGTACTTAAATATGGAACTAACCATTCCAATTTTCGCTGTCTCTTATACACATCTCCGAGCCCACGAGACC
+
BCBCBFBCCCCCGGGGGGGGGGGHHHHGGHHGHHHGHCHHHHDDGHEEFEEFGHHEFHHHGGHHHHHHGGGEGGGFFEFGGEHHHHHHEGHGHG3FGHGHCEFGFEGFGGDHGEEGGGEF4GHHFGHHHHGFHHGFA@CGGFHGC/<CD=
@M02034:409:000000000-BFKT7:1:1111:10849:8246 1:N:0:31
AAAGTCGAGGTGCCTAAAGTGGCAACCCAG
+
CCCCCFCCCCBBGGGGGGGGGGGHHHHGGH
@M02034:409:000000000-BFKT7:1:1111:18234:8266 1:N:0:31
AAAGTCGAGGTGCCTAAAGTGGCAACCCAGACTCAGGGTGGTGTAGAGCTTCCTGTAGCCGCATGGCGTTCGTACTTAAATATGGAACTAACCATTCCAATTTTCGCTGTCTCTTATACACATCTCCGAGCCCACGAGACCTCTCTACAT
+
BCCCBFCCCCAAGGGGGGGGGGGHHHHGGHHGHHHHHHFGGGGHHHHHHHHHHHHHHHHHGGFGGHHGEGGGGGHHHHHHHHHHHFHHHHHHHHHHHHHHHHHHHGGGGFHHGHHGHHHFHHHGHGDGCGGGGHGGCGGGGHHHHHHHEF
@M02034:409:000000000-BFKT7:1:1111:12045:8269 1:N:0:31
AAAGTCGAGGTGCCTAAAGTGGCAACCCAGACTTCGGGTGGTGTAATGCTTCCTGTAGCCGCATGGCGTTCGTACTTAAATATGGAACTAACCATTCCAATTTTCGCTGTCTCTTATACACATCTCCGAGCCCACGAGACCTCTCTACAT
+
A@BAAFBBBBAAGGGGGGFDFGFFHHGGFHGGFHHGDGHGGGGDEGGGFFBGFGFHEHHHGGGGGHHGEGAFEHEGHHGHHHHHHBEFGGFHHFHHB4BFGHHHHGGGGGGH4DGHH4FFHFG2BDBB/BCGGHEC@/<A<FFFFFHFD?
@M02034:409:000000000-BFKT7:1:1111:8069:8288 1:N:0:31
AAAGTCGAGGTGCCTAAAGTGGCAACCCAGACTGGGCGTGAGGTTGGTGGTGTAGAGCTTCCTGTAGCCGCATGGCGTTCGTACTTAAATATGGAACTAACCATTCCAATTTTCGCTGTCTCTTATACACATCTCCGAGCCCACGAGACC
+
A>AAA@AA1D>AGGGGBFGFG1FGCEFECC00FFHACE/AF?EGF0AAA/AAGDE21BGHHEGFFGHHHGC@?EHGC?EEFEBGHHFBGHBGFF>1BG1GFFDEGHHHGGFHH2?FG<CF2GGH1>>BDC<1FGB1?/BCCCGFC@C?CE
@M02034:409:000000000-BFKT7:1:1111:14408:8291 1:N:0:31
AAAGTCGAGGTGCCTAAAGTGGCAACCCAGACTACGGGTGGTGTACTTCTTCCTGTAGCCGCATGGCGTTCGTACTTAAATATGGAACTAACCATTCCAATTTTCGCTGTCTCTTATACACATCCCGAGCCCACGAGACCTCTCTACATC
+
CCCCCFCCCCAAGGGGGGGGGGGHHHHGGHHGHHHGGGEFGGGHGHGHHHHHHHHHHHHHGGGGGHHGGGGGGHHHHHHHHHHHHFFHHHHHHHHHHHHHHHHHHGGGGGHHHHHHHHHHHHHHHHGGGCFGHGGGGDGGHHHHHHHHF<
@M02034:409:000000000-BFKT7:1:1111:10772:8297 1:N:0:31
AAAGTCGAGGTGCCTAAAGTGGCAACCCAGACTTCGGGTGGTGTAAATCTTCCTGTAGCCGCATGGCGTTCGTACTTAAATATGGAACTAACCATTCCAATTTTCGCTGTCTCTTATACACATCTCCGAGCCCACGAGACCTCTCTACAT
+
CCCCCFCADBAAGGGGGGGGGGGHHHHGGHGGHHHGGGHGGGGHHHHHHHHHHHHHHHHHGGGGGHHGEGGGGFHHHHHHHHHHHGHHGHGGHHHHHHHHHHHHHGGGGGHHHHHHHHHHHGHHHHGGDGGGFHGGCGGGGHHHGHHHHG
@M02034:409:000000000-BFKT7:1:1111:6264:8301 1:N:0:31
AAAGTCGAGGTGCCTAAAGTGGCAACCCAGACTTCGTCGACGGTTGGTGGTGTAGAGCTTCCTGTAGCCGCATGGCGTTCGTACTTAAATATGGAACTAACCATTCCAATTTTCGCTGTCTCTTATACACATCTCCGAGCCCACGAGACC
+
BBCCCFCBBBAAGGGGGGFFGGFHHHHGGHHGHHHFFFGGGGGEGGGGGGBBBFHGHHGHHHHHHGHHHGGGGGHHGGGGFGHHHHHHFHHHHHGHGHHHHHHHHHGHFGHHHHGGGGFFHHHHHHHHHHHHHHHGGDGGGGHGGGGGGF
@M02034:409:000000000-BFKT7:1:1111:18484:8307 1:N:0:31
AAAGTCGAGGTGCCTAAAGTGGCAACCCAGACTAATAATACTGTTGGTGGTGTAGAGCTTCCTGTAGCCGCATGGCGTTCGTACTTAAATATGGAACTAACCATTCCAATTTTCGCTGTCTCTTATACACATCTCCGAGCCCACGAGACC
+
CCCCBFCABBAAGGGGGGGGGGGHHHHGGDHGHHHHHHHHHHHHHHHGGGEFFFHHHHHHHFHHHHHHHGGGGGHHGGGGGGHHHHHGHHHHHHGHHHHGHHHHHFHFHHHHGHGGGGGGHGHHGHHFGFGHBFFGF@DCGGHGGGGGGF
@M02034:409:000000000-BFKT7:1:1111:25951:8312 1:N:0:31
AAAGTCGAGGTGCCTAAAGTGGCAACCCAGACTGAGGGTGGTGTACGTCTTCCTGTAGCCGCATGGCGTTCGTACTTAAATATGGAACTAACCATTCCAATTTTCGCTGTCTCTTATACACATCTCCGAGCCCACGAGACTTCTCTACAT
+
AAAAAFA1AD>A1FGGBGGAEGFF1FFE0BBFFFFH0EEEEGCGHH/FBEF2EGHGHHFAB/EEFGFE?EFG?0?BFBGBB2FFE111BGB101BFBGHDGHHHFCFEEEGFFGHD>EFBF1F<FH1CCC/C/?/><>AE1@GFF1?1GG
@M02034:409:000000000-BFKT7:1:1111:24837:8319 1:N:0:31
AAAGTCGAGGTGCCTAAAGTGGCAACCCAGACTGG
+
A@A1ADAA11>>CGFA1EDE1DABGHHCGAHGGFH
@M02034:409:000000000-BFKT7:1:1111:18881:8320 1:N:0:31
AAAGTCGAGGTGCCTAAAGTGGCAACCCAGACTGGGTGTGGGGTTGGTGGTGTAGAGCTTCCTGTAGCCGCATGGCGTTCGTACTTAAATATGGAACTAACCATTCCAATTTTCGCTGTCTCTTATACACATCTCCGAGCCCACGAGACC
+
BBABBFBBBBABGGGGGGGFGGGHHHHGGHHGHHHH3EEFGGGGGGGGFGGBFFHHFHHHFHHHHHHGGGGGGGHFGFGGGGHHHFHHHHHHHGDGHHHHGHEGFFHFBGHHHHGGGFFHHHHHHHHGGHDHHHHFECGGFGHGGGGGDF
@M02034:409:000000000-BFKT7:1:1111:12392:8320 1:N:0:31
AAAGTCGAGGTGCCTAAAGTGGCAACCCAGACTCAGCGTGGGGTTGGTGGTGTAGAGCTTCCTGTAGCCGCATGGCGTTCGTACTTAAATATGGAACTAACCATTCCAATTTTCGCTGTCTCTTATACACATCTCCGAGCCCACGAGACC
+
CCCCCFDCCCABGGGGGGGGGGGHHHHGGHHGHGHHHGGGGGGGGGGEFGEFFGHHHHHHHHHHGHHHHGGGGGHHGGGGGFGHHHHHHHHHHHHGFHGGHHHHHHGHHHHHHHGGGGGGHHHHHHHHGHFHHHHHGGGGGGHGGGGGGG
@M02034:409:000000000-BFKT7:1:1111:22500:8325 1:N:0:31
AAAGTCGAGGTGCCTAAAGTGGCAACCCAGACTAGGAGTCATGTTGGTGGTGTAGAGCTTCCTGTAGCCGCATGGCGTTCGTACTTAAATATGGAACTAACCATTCCAATTTTCGCTGTCTCTTATACACATCTCCGAGCCCACGAGACC
+
AAAAAFBBCCACGGGGGGGGGGGFHHHGGHHGGFGFHHHHHHHHHHEBFDEFGGHHHEHHHHHHHHHGHGGGGGHGGEFGGEFHHHHEHHGHHFFGGHGHFGHHHHHFGFGHHG@GG?EFDGGHFHFFHGHFFGFFGCD/DCFGGGGGDA
@M02034:409:000000000-BFKT7:1:1111:24819:8329 1:N:0:31
AAAGTCGAGGTGCCTAAAGTGGCAACCCAGACTGGGCTTCAGGTTGGTGGTGTAGAGCTTCCTGTAGCCGCATGGCGTTCGTACTTAAATATGGAACTAACCATTCCAATTTTCGCTGTCTCTTATACACATCTCCGAGCCCACGAGACC
+
AABBAFAABDABGGGGGBGGGGGHHHHGGHHGHGAGHHGHHFCGGHGGGGGGHHHGHFHHFFHHFHHGHGGGGGAHGEGFGGBGGGHHHHHGHHHFHHHHHHDGHHHG4FGHHFGGGGGFHGHHFHHHFFFHHHGHG?DCGGHGGGGCGF
@M02034:409:000000000-BFKT7:1:1111:12803:8329 1:N:0:31
AAAGTCGAGGTGCCTAAAGTGGCAACCCAGACTAAGGAGGGTGTTGGTGGTGTAGAGCTTCCTGTAGCCGCATGGCGTTCGTACTTAAATATGGAACTAACCATTCCAATTTTCGCTGTCTCTTATACACATCTCCGAGCCCACGAGACC
+
BBCCAFCABBAAGGGGGGGGFGGHHHHGGHHGHHHHHHHGGFFGGHHFFGEFGHHHHFHHHHHEFGHHHGGGGGHHGEGGFEGHHHHHHHHHHHHHGHHFHHFHHHEGHHHHHHGEDGFFHGHHHHHHFGEHFHH@CBDGGGHGGGFGGF
@M02034:409:000000000-BFKT7:1:1111:25229:8333 1:N:0:31
AAAGTCGAGGTGCCTAAAGTGGCAACCCAGACTACGCCGCCGGTTGGTGGTGTAGAGCTTCCTGTAGCCGCATGGCGTTCGTACTTAAATATGGAACTAACCATTCCAATTTTCGCTGTCTCTTATACACATCTCCGAGCCCACGAGACC
+
BBCCAFCCCCBCGGGGGGGGGGGHHHHGGHHGHHHGGGGGGGGGGGGFFGFFGHHHHHHHHHHHHHHGHGGGGGHHGGGGGGHHHHHHHHHHHHGHHHHHGGGHHHGHHHHHHGGGGGGHHHHGHHHHFHHHHHHGGCGGGGHGGGGGGE
@M02034:409:000000000-BFKT7:1:1111:22964:8342 1:N:0:31
AAAGTCGAGGTGCCTAAAGTGGCAACCCAGACTCCGAATAATGTTGGTGGTGTAGAGCTTCCTGTAGCCGCATGGCGTTCGTACTTAAATATGGAACTAACCATTCCAATTTTCGCTGTCTCTTATACACATCTCCGAGCCCACGAGACC
+
BAAABFBBBBAAGGGGGGGGGGGGGHHDGHHGHHHGFFGGHGHHHHHGGGFFBGGEGHHHHHHHGGHHFGGGGGHHGGGGFEFHHHHGHHHHHHGFHHHGHGFHHHGGEGHHHHGGGGGHHHHHHHHHHHHHHHGGDCFGGGHEGGGGGE
@M02034:409:000000000-BFKT7:1:1111:6320:8349 1:N:0:31
AAAGTCGAGGTGCCTAAAGTGGCAACCCAGACTCAGAAGAATGTTGGTGGTGTAGAGCTTCCTGTAGCCGCATGGCGTTCGTACTTAAATATGGAACTAACCATTCCAATTTTCGCTGTCTCTTATACACATCTCCGAGCCCACGAGACC
+
BABBBFBADD>AGGGGGGGGGGGHGHHGGHGGHGHFFHHHCHHHHHHGGGEFGHHGHHHHHHHHGHHGHGGGGGHHGGGGGGHHHHHHHHHHHHGHHHHHHGFHFHHHHHHHHHFGGGGGFGGHFHGFHFHHFHHFD?DGFCAFCCCGGG
@M02034:409:000000000-BFKT7:1:1111:12186:8352 1:N:0:31
AAAGTCGAGGTGCCTAAAGTGGCAACCCAGACTAAGGGTGGTGTAGAGCTTCCTGTAGCCGCATGGCGTTCGTACTTAAATATGGAACTAACCATTCCAATTTTCGCTGTCTCTTATACACATCTCCGAGCCCACGAGACCTCTCTACAT
+
CCCCCFCCCCABGGGGGGGGGGGHHHHGGHHGHHHHHHHGGGGHHHHHGHHHHHHHHHHHGGGGGHHGEGGGGGHHHHHHHHHHHGHHHHHHHHHHHHHHHHHHHGGGGGHHHHHHHHHGHHHHHHHGGGGGGHGG/DGGFHGHHGHHHF
@M02034:409:000000000-BFKT7:1:1111:10951:8354 1:N:0:31
AAAGTCGAGGTGCCTAAAGTGGCAACCCAGACTGCTGGTGGTGTATCTCTTCCTGTAGCCGCATGGCGTTCGTACTTAAATATGGAACTAACCATTCCAATTTTCGCTGTCTCTTATACACATCTCCGAGCCCACGAGACCTCTCTACAT
+
CDCCCFCCCCBBGGGGGGGGGGGHHHHGGHHGHHHHHHHHGGGHHHHHHHHHHHHHHHHHGGFGGHHGGGGGFGHHHHHHHHHHHGGHHHHHHHHHHGHHHHHHHGGGGGHHHHHHHHHHHHHHHHHGGGCGGHGGGGGGCHHHHHHHHG
@M02034:409:000000000-BFKT7:1:1111:22417:8357 1:N:0:31
AAAGTCGAGGTGCCTAAAGTGGCAACCCAGACTGTTTCGGGTGTAGTGCTTCCTGTAGCCGCATGGCGTTCGTACTTAAATATGGAACTAACCATTCCAATTTTCGCTGTCTCTTATACACATCTCCGAGCCCACGAGACCTCTCTACA
+
BBBCAFCCDDABGGGGGGGGGGGHHHHGGHHGHHGHHHAEDFEFEHDGGGHHGHHADFEFEF?GGHFE?EFGGFGGHFFHHHHFG3GFHFHHHGHHH4GHGHHHFGGGGGFHFHHHHFFGFHHGHEHGGGFFGEGD?DDGGHHFFHHHH
@M02034:409:000000000-BFKT7:1:1111:5734:8368 1:N:0:31
AAAGTCGAGGTGCCTAAAGTGGCAACCCAGGGGGTTGGTGGTACTGAGCTTCCTGTAGCCGCATGGCGTTCGTACTTAAATATGGAACTAACCATTCCAATTTTCGCTGTCTCTTATACACATCTCCGAGCCCACGAGACCTCTCTACAT
+
BABCCFCBCCABGGGGGGGGGGGHHHGGGHGGGGGGGGEGGGGGHHHHHHHHHHHHHHHHGGGGGHHGGGGGGCHGHHHHGHHHHBGHFHHHHHHHHHHHHHHHHGGGGGHHHHHHHHHHHHHHHHHGCFGGGGGG<CGGGHFHHHHHHF
@M02034:409:000000000-BFKT7:1:1111:10593:8372 1:N:0:31
AAAGTCGAGGTGCCTAAAGTGGCAACCCAGACTACTAGTAATGTTGGTGGTGTAGAGCTTCCTGTAGCCGCATGGCGTTCGTACTTAAATATGGAACTAACCATTCCAATTTTCGCTGTCTCTTATACACATCTCCGAGCCCACGAGACC
+
BCCCBFCCCCCCGGGGGGGGGGGHHHHGGHHGHHHHHHHHHHHHHHHGGFEFGHHHHHHHHHHHHHHHHGGGGGHHGGGGGGHHHHHGHHHHHHHHHHGHHHGHHHGFGHHHHHGGGGGHHHHHHHHHHHHHHHHHGDGGGGHGGGGGGC
@M02034:409:000000000-BFKT7:1:1111:7470:8375 1:N:0:31
AAAGTCGAGGTGCCTAAAGTGGCAACCCAGACTGAGAAGAAGGTTGGTGGTGTAGAGC
+
BBBBBFBBBBAAGGGGGGGGGGGHHHHGEHHGHH335B333AFGEHEAF1FCA3D555
@M02034:409:000000000-BFKT7:1:1111:7014:8376 1:N:0:31
AAAGTCGAGGTGCCTAAAGTGGCAACCCAGGCGGTTGGTGGTGTATCTCTTCCTGTAGCCGCATGGCGTTCGTACTTAAATATGGAACTAACCATTCCAATTTTCGCTGTCTCTTATACACATCTCCGAGCCCACGAGACCTCTCTACAT
+
AAAAAFBBBB>AFGGGGGGGGGGHHHHGGHGHGGEEGGEFGBFGFGHGFHHHHHHHGHHHGGEEGHGGEEEFEFHHHFFHHHHHH3EFHHFHFFGHFHHHHHHHHGEGGGGHFHHHHHFGFHFFGFHGCGCGGHEA@DDDGHHHHGFHG>
@M02034:409:000000000-BFKT7:1:1111:9917:8381 1:N:0:31
AAAGTCGAGGTGCCTAAAGTGGCAACCCAGACTCAGAATAATGTTGGTGGTGTAGAGCTTCCTGTAGCCGCATGGCGTTCGTACTTAAATATGGAACTAACCATTCCAATTTTCGCTGTCTCTTATACACATCTCCG
+
BBBBAFAABBBBGGGGGGGGGGGGHHGGGHHGHFFCGHGD5FGHHHHGGGGGHHHGHHHHGHHHHHHHHGGEEGHHGGGGGGFHHHHGGGGHHGFHFHGGFFFFHEGGGFHHHFFGGGGGHGHHFHGHF3?G2GD?F
@M02034:409:000000000-BFKT7:1:1111:16420:8383 1:N:0:31
AAAGTCGAGGTGCCTAAAGTGGCAACCCAGGAGGTTGGTGGTGTACCGCTTCCTGTAGCCGCATGGCGTTCGTACTTAAATATGGAACTAACCATTCCAATTTTCGCTGTCTCTTATACACATCTCCGAGCCCACGAGACCTCTCTACAT
+
BBBCBFBBCCABGGGGGGGGGGGHHHHGGHGGGGEGHGGGGGGHHHHGGGGGHHHHHHHHGGEGGHHGEGGGEFHHHHHHHHHHHFHHHGHHHHHHHHHHHHHHHGGGGGHHHHHHHHHHHGHHHHHGGGGGFFFFCFGFGHHHHHHGHF
@M02034:409:000000000-BFKT7:1:1111:17144:8394 1:N:0:31
AAAGTCGAGGTGCCTAAAGTGGCAACCCAGACTGGTACGAATGTTGGTGGTGTAGAGCTTCCTGTAGCCGCATGGCGTTCGTACTTAAATATGGAACTAACCATTCCAATTTTCGCTGTCTCTTATACACATCTCCGAGCCCACGAGACC
+
CCCCBFBCCBABGGGGGGGFGGGHHHHGGHHGHHHHHHGFHHHHHHHGFGEFGHHHHHHHHHHHHHHHHGGGGGHHGGGGGGHHHHHHHHHHHHFFHHHGHHHHHHHGHHHHHHGGGGGHHHHHGHFHFHHHHHHGG?DFGEHEGGGGGA
@M02034:409:000000000-BFKT7:1:1111:22305:8407 1:N:0:31
AAAGTCGAGGTGCCTAAAGTGGCAACCCAGACTTTGAATACTGTTGGTGGTGTAGAGCTTCCTGTAGCCGCATGGCGTTCGTACTTAAATATGGAACTAACCATTCCAATTTTCGCTGTCTCTTATACACATCTCCGAGCCCACGAGACC
+
BABCBFCCCCABGGGGGGGGGGGHHHHGGHHGHHHHHHHHHHHHHHHGGGEFFFHHHHHHHHHHHHHHHGGGGGHHGGGGGFHHHHGHHHGHHHHHHHGGGGFHHHGHHHHHHHGGGGGHHHHHHHHHHHFHHHHHGCGGGGHGGGGGGF
@M02034:409:000000000-BFKT7:1:1111:5024:8410 1:N:0:31
AAAGTCGAGGTGCCTAAAGTGGCAACCCAGACTAGTAATATTGTTGGTGGTGTAGAGCTTCCTGTAGCCGCATGGCGTTCGTACTTAAATATGGAACTAACCATTCCAATTTTCGCTGTCTCTTATACACATCTCCGAGCCCACGAGACC
+
AAABAFCCCCAAGGGGGGFGGGGHGHHGGHHGHHHHHHHHHHHHHHHGGGEFBGHHHHHHHHHHGHHHHGGGGGHHGEGGFFHHHHGGHHHHHGHHHHGGHHHHHGHHFHHHHHGGGGGFHHHHGHGGFHHHGGGHGGGGGGHGGCDGGF
@M02034:409:000000000-BFKT7:1:1111:26596:8415 1:N:0:31
AAAGTCGAGGTGCCTAAAGTGGCAACCCAGACTTCTAGGCAGGTTGGTGGTGTAGAGCTTCCTGTAGCCGCATGGCGTTCGTACTTAAATATGGAACTAACCATTCCAATTTTCGCTGTCTCTTATACACATCTCCGAGCCCCACGAGAC
+
AABBAFBADD2AGGGGGGGGFGGHHHHGGHHGHHHHHHHHHGEHGHGEGFFFHGHHHHHHHHHGHHHHHGGGGGHHGGGGGEGHHHHHHHGHHHGGHHFGHHGHHFHGHHHHHHGFGGEHFHHGHHHHHHHGHGHHGGGFGFGGGGGGDD
@M02034:409:000000000-BFKT7:1:1111:12607:8425 1:N:0:31
AAAGTCGAGGTGCCTAAAGTGGCAACCCAGACTGAGAAGAAGGTTGGTGGTGTAGAGCTTCCTGTAGCCGCATGGCGTTCGTACTTAAATATGGAACTAACCATTCCAATTTTCGCTGTCTCTTATACACATCTCCGAGCCCACGAGACC
+
BBAAAFBBBB>AFGGFGGGGGFCBFGGEGHGEHHCGHHHFGHFHGGGEFF1BFFHFHFGHHHHFHHHHHGGGFGHHGEEFEFHFHHHFHGGHHHFHHHHHHFHHHHHGHHHHHGGGGGEGHHHHHHFHFHGHHHHHE<CFGGHGGGGGGF
@M02034:409:000000000-BFKT7:1:1111:11994:8434 1:N:0:31
AAAGTCGAGGTGCCTAAAGTGGCAACCCAGACTGAGGGTGGTAAGGAGCTTCATGTAGCCGCATGGCGTTCGTACTTAAATATGGAACTAACCATTCCAATTTTCGCTGTCTCTTATACACATCTCCGAGCCCACGAGACCTCTCTACAT
+
CCCCCFCCCCABGGGGGGGGGGGHHHHGGHHGHHFHGGGGGGHHHHHHHHHHHHHHHHHHGGGGGHHGGGGGEGHHHHHHHHHHHFGHHHHHHHHHHHFHHHHHHGGGGGHHGHHHHHHHHHHHHGHGGGGGGHFDBDGGGHHHHHHHHF
@M02034:409:000000000-BFKT7:1:1111:19301:8436 1:N:0:31
AAAGTCGAGGTGCCTAAAGTGGCAACCCAGACTTTGCCTCATGTTGGTGGTGTAGAGCTTCCTGTAGCCGCATGGCGTTCGTACTTAAATATGGAACTAACCATTCCAATTTTCGCTGTCTCTTATACACATCTCCGAGCCCACGAGACC
+
BABCCFCCCCABGGGGGGGGGGGHHHHGGHHGHHHHHHHHHHHHHHHGGGFFGHHHHHHHHHHHHHHHHGGGGGHHGGGGGGHHHHHHHHHHHGHHHHHGHHHHHHHHHHHHHHGGGGGHHHHHHHHGHHHGHHGHGGGGGGHGGGGGGE
@M02034:409:000000000-BFKT7:1:1111:15297:8439 1:N:0:31
AAAGTCGAGGGTGCCTAAAGTGGCAACCCAGACTACTAAGAATGTTGGTGGTGTAGAGCTTCCTGTAGCCGCATGGCGTTCGTACTTAAATATGGAACTAACCATTCCAATTTTCGCTGTCTCTTATACACATCTCCGAGCCCACGAGAC
+
CCCCCFCCCCCCGGGGGGGGGGHGHHHHGGHHGHHHHHHHHHHGFGHHEGGEFGHHHHHHHHHHHHHHHHFFGGGHHEGGGGGHHHHHHHHHHHHHFGHGGHHHHHHHHHGHHHHGGGGGHHHHHGHHFFHHHHHHHGGGGGGHGGGGGD
@M02034:409:000000000-BFKT7:1:1111:13614:8443 1:N:0:31
AAAGTCGAGGTGCCTAAAGTGGCAACCCAGACGACTGGTGGTGTAGAGCTTCCTGTAGCCGCATGGCGTTCGTACTTAAATATGGAACTAACCATTCCAATTTTCGCTGTCTCTTATACACATCTCCGAGCCCACGAGACCTCTCTACAT
+
CCCCBFCCCCABGGGGGGGGGGGHHHHGGHHGGGGGGHFGGGGHGHHHHHHHHHHHHHHHGGEFGHHGEGGGGGHHHHHHHHHHHFGHHHHHHHHHHHHHHHHHHGGGGGHHHHHHHGHHHFHGHHHGGGGGGHGGGGGGGHHHHHHGHG
@M02034:409:000000000-BFKT7:1:1111:21961:8452 1:N:0:31
AAAGTCGAGGTGCCTAAAGTGGCAACCCAGACTAAGAATCAGGTTGGTGGTGTAGAGCTTCCTGTAGCCGCATGGCGTTCGTACTTAAATATGGAACTAACCATTCCAATTTTCGCTGTCTCTTATACACATCTCCGAGCCCAC
+
A?AA1BA1>DAAGGGA1AFFGFEHFBGEEHHGHHHGHGHH1FG1FGCFFCEECGHFHHH1AGHHFAGGHGGGG?GFGFGGGGHHHHHGFHHHHH1@@GBBFEFFHHEFHHHHHHGGFGEBGDFFB2FHBG1CCBB1<@//<FCF
@M02034:409:000000000-BFKT7:1:1111:21982:8456 1:N:0:31
AAAGTCGAGGTGCCTAAAGTGGCAACCCAGACTAAGAATCAGGTTG
+
CCCCCFCCCCABGGGGGGGCGGGHHHHGGHHGHHHG35B553BG3F
@M02034:409:000000000-BFKT7:1:1111:23224:8456 1:N:0:31
AAAGTCGAGGTGCCTAAAGTGGCAACCCAGACTAATAATAATGTTGGTGGTGTAGAGCTTCCTGTAGCCGCATGGCGTTCGTACTTAAATATGGAACTAACCATTCCAATTTTCGCTGTCTCTTATACACATCTCCG
+
AA11A3AA@@>ABGFGGGFEFFFEC0GECGCFHHHGHFDEGH2DGGGEFCABFAABFGHGHFHHHHHHHGGCEGGHGGGGFEGHGHEBGHBHH11GFHFFHHHHHHHGGGFFHBEEEGCGHGGHGF2GFHFHHHEGA
@M02034:409:000000000-BFKT7:1:1111:4572:8460 1:N:0:31
AAAGTCGAGGTGCCTAAAGTGGCAACCCAGACTCATGGTGGTGTACCTCTTCCTGTAGCCGCATGGCGTTCGTACTTAAATATGGAACTAACCATTCCAATTTTCGCTGTCTCTTATACACATCTCCGAGCCCACGAGACCTCTCTACAT
+
BBAAAFABBDABGGGGGGGGGGDGHHGGGHGGHC3DFFBGEAEGF555AAFFDHDFHFHFGFEEFGHGFGGGAGHGGBFGGDHFDEFHHHFHFFHHHGHHHHHHHGGGGGHHHHHHHHHGHFFGHHHGGGGGGHGG>BGFGH110DF1FG
@M02034:409:000000000-BFKT7:1:1111:20898:8467 1:N:0:31
AAAGTCGAGGTGCCTAAAGTGGCAACCCAGTTGGTTGGTGGTGTACCTCTTCCTGTAGCCGCATGGCGTTCGTACTTAAATATGGAACTAACCATTCCAATTTTCGCTGTCTCTTATACACATCTCCGAGCCCACGAGAC
+
CBCCCFCCCCBBGGGFGGGGGGGHHHHGGH3A5FFH22AFEGGHH55FHHHHHHHHHHHHGGEGGHHGGGGGGBGGHHHHHGHHHGFHHHHHHHHHHHHHHHHHHGGGGGHHHHHGHHHHHGHHHHFDCGFGGHGG?CGG
@M02034:409:000000000-BFKT7:1:1111:16974:8482 1:N:0:31
AAAGTCGAGGTGCCTAAAGTGGCAACCCAGACTTCTCTTGCTGTTGGTGGTGTAGAGCTTCCTGTAGCCGCATGGCGTTCGTACTTAAATATGGAACTAACCATTCCAATTTTCGCTGTCTCTTATACACATCTCCGAGCCCACGAGACC
+
CBCCCFCCCCABGGGGGGGGGGGHHHHGGHHGHGHHHGHHHHHHHHHGFGFGCFHHHHHHGHHHHHHHHGGGGGHHFEGGGFGHHHHHHHHHHH3GFGHEFFFGFHEFFHHGHFE?EFGGGGHHGHGFFHGHHHFFFFGCGGHGGGDGGE
@M02034:409:000000000-BFKT7:1:1111:4235:8499 1:N:0:31
AAAGTCGAGGTGCCTAAAGTGGCAACCCAGACTGTTGCTGGTGTAACTCTTCCTGTAGCCGCATGGCGTTCGTACTTAAATATGGAACTAACCATTCCAATTTTCGCTGTCTCTTATACACATCTCCGAGCCCACGAGACCTCTCTACAT
+
ABCBAFBBCCCCGGGGGGGGGGGHHHHGGHHGHHHHHHHHHHHHHHHHHHHHHHHHHHHHGGGGGHHGEGGGGGHGHHHHHHHHHFGHHHHHHHHHHHHGFHHHHGGGGGHHGHHHHHHGGHGGHFHGECGGGGGC/CFCFFFHHFHGHG
@M02034:409:000000000-BFKT7:1:1111:10338:8500 1:N:0:31
AAAGTCGAGGTGCCTAAAGTGGCAACCCAGCATGTTG
+
AABBBFBBBBAAFGGGGGGGGFGGHHHGGHC2B3DF5
@M02034:409:000000000-BFKT7:1:1111:8614:8501 1:N:0:31
AAAGTCGAGGTGCCTAAAGTGGCAACCCAGACTTTTGGTGGTGTAGCGCTTCCTGTAGCCGCATGGCGTTCGTACTTAAATATGGAACTAACCATTCCAATTTTCGCTGTCTCTTATACACATCTCCGAGCCCACGAGACCTCTCTACAT
+
BBCCBFCCCCABGGGGGGGGGGGHHHHGGHHGHHHHHGHGGGGHHHHGGGGGHHHHHHHHGGGGGHHGFGGGGHHHHHHHHHHHHGGHHGHHHHHHHHHHHHHHHGGGGGHHHHHHHHHHHGHHHHHGGGGGGHGGDGGGGHHHHHHHHG
@M02034:409:000000000-BFKT7:1:1111:4797:8504 1:N:0:31
AAAGTCGAGGTGCCTAAAGTGGCAACCCAGACTGTTGGTGGTGTAGA
+
CCCCCFBBCCBCGGGGGGGGGGGHHHHGGH22BGGG32ABEE2G355
@M02034:409:000000000-BFKT7:1:1111:8086:8518 1:N:0:31
AAAGTCGAGGTGCCTAAAGTGGCAACCCAGACTCCGTCT
+
AAAAAF@A1D1AGGFFCFFGGCGHHHHCGHGAG11E00B
@M02034:409:000000000-BFKT7:1:1111:14370:8522 1:N:0:31
AAAGTCGAGGTGCCTAAAGTGGCAACCCAGCTGGTTTTGGGTGTAGAGCTTCCTGTAGCCGCATGGCGTTCGTACTTAAATATGGAACTAACCATTCCAATTTTCGCTGTCTCTTATACACATCTCCGAGCCCACGAGACCTCTCTACAT
+
ABBBBFCCCDAAGFGGGGGGFGGHHHHGGHFHBFGGHAGCGDFEGF5G5EHFHFGE5A5ABE?E?GFE1>FEECGGHFF3FDH4G3FGGBFGHFCFG4FG4FGHFFGEEEBH4FDEHFGGFFFGE3FD/</@F?FCBFFGGEFHHHHGHH
@M02034:409:000000000-BFKT7:1:1111:16173:8526 1:N:0:31
AAAGTCGAGGTGCCTAAAGTGGCAACCCAGTGGGTTGGTACGGTAGAGCTTCCTGTAGCCGCATGGCGTTCGTACTTAAATATGGAACTAACCATTCCAATTTTCGCTGTCTCTTATACACATCTCCGAGCCCACGAGACCTCTCTACAT
+
BBBCAFCCCCBBGGGGGGGGGGGHHHHGGHGHHHEFGGFHHGGHHGHHHHHHHHHHHHHHGGEGGHHGEGGGGHHHHHHHHHHHHFHHHHHHHHHHHHHHHHHHHGGGGGHHHHHHHHHHHHHHHHHGCDCGGHGGCFGGGHHHHHHHHG
@M02034:409:000000000-BFKT7:1:1111:9726:8532 1:N:0:31
AAAGTCGAGGTGCCTAAAGTGGCAACCCAGACTGGTCATTGTGTTGGTGGTGTAGAGCTTCCTGTAGCCGCATGGCGTTCGTACTTAAATATGGAACTAACCATTCCAATTTTCGCTGTCTCTTATACACATCTCCGAGCCC
+
BBBBBFBBBDBBGGGECGGGGGGHHHHGGDCCGHAE55DE5DGHGH2BC2EAFAG55FFGBGHEHGGEHDFEEEFAEEEGDE2FFGHEFGFBGH33BFFF@1?FE4G4BBBGHF>EFEEDEFGF4B4FGH2FGGDFFB/@CF
@M02034:409:000000000-BFKT7:1:1111:19451:8537 1:N:0:31
AAAGTCGAGGTGCCTAAAGTGGCAACCCAGACTAATAAGAATGTTGGTGGTGTAGAGCTTCCTGTAGCCGCATGGCGTTCGTACTTAAATATGGAACTAACCATTCCAATTTTCGCTGTCTCTTATACACATCTCCGAGCCCACGAGACC
+
AAABAFBBBBAAGGGGGGFDGFGHHHHGGHHGHHHHHHHHHHHGHGGEFG2BBFGHHHHHHHHHHGHHHGGEGGHHGGGGGFCHHHHHGHGFHHFGGHHHFHHGHHGHBFHFHGGGGGGHHFHFHHGHHFDHEGHBF/CCFGHGGGGGGE
@M02034:409:000000000-BFKT7:1:1111:11214:8540 1:N:0:31
AAAGTCGAGGTGCCTAAAGTGGCAACCCAGAGGGTTGGTGGTGTAGAGCTTCCTGTAGCCGCATGGCGTTCGTACTTAAATATGGAACTAACCATTCCAATTTTCGCTGTCTCTTATACACATCTCCGAGCCCACGAGACCTCTCTACAT
+
AAAAAFCCCCBAGGGFGFGGGGGHHGHGGHDHGGGGGGEFGEFHGHHHHHHGHHHHHHGGEFAEGHHGEGGGEFGGHHHHHHFHHGHHHGHHHHHHHHHBFGFHHGGGGGFHHGHGHHHFGFHGGHFGCGGGGHGCBFGGFHHHHHHFHG
@M02034:409:000000000-BFKT7:1:1111:6441:8547 1:N:0:31
AAAGTCGAGGTGCCTAAAGTGGCAACCCAGACTAATAATAAGGTTGGTGGTGTAGAGCTTCCTGTAGCCGCATGGCGTTCGTACTTAAATATGGAACTAACCATTCCAATTTTCGCTGTCTCTTATACACATCTCCGAGCCCACGAGAC
+
BABBAFBBBB2AFFGGGGFFGGGHHGFEGHHGHHHHHHHHHHHGGGGFFEEBFGHHHHHHHHHFGHHHHGGFGGHHGEGGGFHHHHGGHHGHHHFFHGHHHHHHHHHHHHHHHHGGGGGFHHHHGHGHFGFFFHGHG@FC?CCFFFGGG
@M02034:409:000000000-BFKT7:1:1111:3576:8552 1:N:0:31
AAAGTCGAGGTGCCTAAAGTGGCAACCCAGACTACTAATCAGGTTGGTGGTGTAGAGCTTCCTGTAGCCGCATGGCGTTCGTACTTAAATATGGAACTAACCATTCCAATTTTCGCTGTCTCTTATACACATCTCCGAGCCCACGAGACC
+
A1AAAFAADDAAGBGGG1AGFE0AGGFGGHHFHHCGGHHHFGH1FGEEFG/FAGHHGHHHGFFFGFGEFEEEGGHFGGGEFEHHGHF@DEFHHHFFHHEFGHHGFD2GHFHHHFECGGEFGHGFFHFGDCHHCGFDEBCGCGHGG?CCGC
@M02034:409:000000000-BFKT7:1:1111:14435:8559 1:N:0:31
AAAGTCGAGGTGCCTAAAGTGGCAACCCAGACTGTTGGTCCTCCTGAGCTTCCTGTAGCCGCATGGCGTTCGTACTTAAATATGGAACAACCATTCAATTTTCGCTGTCTCTTATACACATCT
+
CCCCCFBCCCBCGGGGGGGGGGGHHHHGGHHGHF3FB22FFFABFG5F3BG5AAFB5B53AE0AEE1A?0FEG21?B@334@GE33B3F2F>13@@44BFD@FE/>E>?GDGH4B44?BFHHH
@M02034:409:000000000-BFKT7:1:1111:6992:8560 1:N:0:31
AAAGTCGAGGTGCCTAAAGTGGCAACCCAGACTCAGTCGTCGGTTGGTGGTGTAGAGCTTCCTGTAGCCGCATGGCGTTCGTACTTAAATATGGAACTAACCATTCCAATTTTCGCTGTCTCTTATACACATCTCCGAGCCCACGAGACC
+
AAAABFBAAD>AGGGGGGGGGFGFGHGEFGAEFG3BFDEFGGGGGEEFGFGEA3EDDGBF5FEGGFFHHGGCEFFGGGGGGGECGHHHGGHFHBEEHB3?3B3?G4G4FGGHGBEEFD?F3FGDGHFFFHFFCGGHGDDCCFHGGCCDFA
@M02034:409:000000000-BFKT7:1:1111:23211:8566 1:N:0:31
AAAGTCGAGGTGCCTAAAGTGGCAACCCAGACTGATCATAGGGTTGGTGGTGTAGAGCTTCCTGTAGCCGCATGGCGTTCGTACTTAAATATGGAACTAACCATTCCAATTTTCGCTGTCTCTTATACACATCTCCGAGCCCACGAGACC
+
BBBCAFCCDCABGGGGGGGGGGGHHHHGGHHGHHHHHHHHHHHGHGGEFGEFGHHHHHHHHHHHHHHHHGGGGGHHGGGGGGGHHHHHHHHHHHHHGHHGHHHHHHGGHHHHHFGGGGGHHHHHHHHHHHHHHHHHGGGGGGHGGGGGGG
@M02034:409:000000000-BFKT7:1:1111:14868:8578 1:N:0:31
AAAGTCGAGGTGCCTAAAGTGGCAACCCAGACTCGGTCGGAGGTTGGTGGTGTAGAGCTTCCTGTAGCCGCATGGCGTTCGTACTTAAATATGGAACTAACCATTCCAATTTTCGCTGTCTCTTATACACATCTCCGAGCCCACGAGAC
+
BAABBFCCCBAAFGGGGGFGGGGHGHHGGHHGHHGGGGEGEFGEGGGEFGEFFFHGHHHHHHHHGGHGHFGGGGHHGFGGGFHHHHHGHHHHHHFGGHGGHHFHHHFFHHHHHHGGGGGFHHHHFHHHFGFHFGH<ECGGGGHGGFGGG
@M02034:409:000000000-BFKT7:1:1111:3475:8578 1:N:0:31
AAAGTCGAGGTGCCTAAAGTGGCAACCCAGACTAATGGGCAGGTTGGTGGTGTAGAGCTTCCTGTAGCCGCATGGCGTTCGTACTTAAATATGGAACTAACCATTCCAATTTTCGCTGTCTCTTATACACATCTCCGAGCCCACGAGACC
+
ABAABFABBBAAGGGGGGGGGG2A4GHFGHHGHHGHHGHHGEGEGEEEFCEFGHHGHGHHFGHHGFHFHEFGGGHHGGGGGGHHHHHHHHDGHHGFFFDCGHFHHFFHHFGFHFEDGGFFHFHHHHBFGFHGFHFGG/CCBFHGGCCEGE
@M02034:409:000000000-BFKT7:1:1111:25492:8598 1:N:0:31
AAAGTCGAGGTGCCTAAAGTGGCAACCCAGACTGATCGTCGGGTTGGTGGTGTAGAGCTTCCTGTAGCCGCATGGCGTTCGTACTTAAATATGGAACTAACCATTCCAATTTTCGCTGTCTCTTATACACATCTCCGAGTCCACGAGAC
+
AAAAAFAADD>ABFGEG1BAGGFHHGHGGHC0BGHHHGFGGGGCCEEEGGEFFFGFHGFHGEHFFDFFGGEEGGFFGEEFEECGHHHFHHDHGHGGEHFHHH1FHBB>BFHHHFGEGFC<F2FG1F2D2BFGHH1GCCC/<FGF</<AC
@M02034:409:000000000-BFKT7:1:1111:20764:8606 1:N:0:31
AAAGTCGAGGTGCCTAAAGTGGCAACCCAGACTAATAAGAATGTTGGTGGTGTAGAGCTTCCTGTAGCCGCATGGCGTTCGTACTTAAATATGGAACTAACCATTCCAATTTTCGCTGTCTCTTATACACATCTCCGAGCCCACGAGACC
+
BBABBFBBBB>AGGGGGGGGGGGGHHHEFAEEEG3FFGHFFGHHHHGGGGGFAEGFHHGHDGEFGGHHHGGGGGHGGGGGGGGHHHHHEHHHHFGHHHFFFAEGGDGDDHHFFGFFGEEHFGHFHHDFF3GHHFGFE//C@GHGCCGGGF
@M02034:409:000000000-BFKT7:1:1111:14838:8608 1:N:0:31
AAAGTCGAGGTGCCTAAAGTGGCAACCCAGACTTGTAATAAGGTTGGTGGTGTAGAGCTTCCTGTAGCCGCATGGCGTTCGTACTTAAATATGGAACTAACCATTCCAATTTTCGCTGTCTCTTATACACATCTCCGAGCCCACGAGACC
+
CCCCCFCCCCAAGGGGGGGGGGGHHHHGGHGGHHHHHHHHHHHHHHGFFGEBFGHHHHHHHHHHHHHHHGGFGGHHGFGGGFGFGHHFHHGGHHGFFHHGHFFHHHGH?FHHHHGGGGFHHHHHHHHHGGEHHHHHGCGGGGHGGGCDDC
@M02034:409:000000000-BFKT7:1:1111:19692:8612 1:N:0:31
AAAGTCGAGGTGCCTAAAGTGGCAACCCAGACTCATAATACGGTTGGTGGTGTAGAGCTTCCTGTAGCCGCATGGCGTTCGTACTTAAATATGGAACTAACCATTCCAATTTTCGCTGTCTCTTATACACATCTCCGAGCCCACGAGAC
+
A?ABAFABDD>>AAFGCDGDGDCCGGHGGHC2BA35DAFGG22GFE2AF11AABBDG53BAGDHGD5EGGCEFFC1EBECEB21?F@FGG44G33@@3GE3B?F3?DDBB3FB?@?E/<F44BB1BB?F111BF1?C//<@A/FDCCA?
@M02034:409:000000000-BFKT7:1:1111:21258:8612 1:N:0:31
AAAGTCGAGGTGCCTAAAGTGGCAACCCAGACTCATCCTAGGGTTG
+
CCCCCFBCBBABGGGGGGGGGGGHHHHGGHHGHF3FA3F5AF2A2A
@M02034:409:000000000-BFKT7:1:1111:19476:8613 1:N:0:31
AAAGTCGAGGTGCCTAAAGTGGCAACCCAGACTACTTCTACTGTTGGTGGTGTAGAGCTTCCTGTAGCCGCATGGCGTTCGTACTTAAATATGGAACTAACCATTCCAATTTTCGCTGTCTCTTATACACATCTCCGAGCCCACGAGACC
+
AAAAAFBBBBAAGGGGGGGGGGACF4GFCAGFBD3FGGGHHHHHHDHGGGEEAAFFDHB3AGHGG5DEEFGEEFGHGGGEEFHFHHHHBGHFHFGFFH333FDFHBFGHHHHHB>/?EEGBGFHEHB443B2CG3GA@CCDEHGGC?DGA
@M02034:409:000000000-BFKT7:1:1111:18050:8618 1:N:0:31
AAAGTCGAGGTGCCTAAAGTGGCAACCCAGTATGTTGGTGGTGTATCGCTTCCTGTAGCCGCATGGCGTTCGTACTTAAATATGGAACTAACCATTCCAATTTTCGCTGTCTCTTATACACATCTCCGAGCCCACGAGACCTCTCTACA
+
A?AABFBBBBAAFGGGGGGGCFGHHHHGAGGFGFGHHCEC?EFH3FHG?FHAAFGHBDH3AE0AEFHE?EFGG2FGHFDGGFFDE3BCGGEEFHHFHHHHFGGHH?EGGGFHFHHGHHFFHHGFGFHD?DFFGHEC/BDGGGHHFFGHG
@M02034:409:000000000-BFKT7:1:1111:24412:8618 1:N:0:31
AAAGTCGAGGTGCCTAAAGTGGCAACCCAGTTTGTTGGTGGTGTACATCTTCCTGTAGCCGCATGGCGTTCGTACTTAAATATGGAACTAACCATTCCAATTTTCGCTGTCTCTTATACACATCTCCGAGCCCACGAGACCTCTCTACAT
+
AA3AAFB?>>>ACCGGBGCGCGGHHFCGAG35DGBCGHEFFGGHHGHHHHGHHHGHHGHFECFGGHHGGEE>E2FGHHHHHBGHH@FGHFFHHHHHHHFFGHFHHGGGEEHHFHHHFHHHHHHHHHGGG?C?/FFGG?EFFFHHHFFHH?
@M02034:409:000000000-BFKT7:1:1111:21544:8619 1:N:0:31
AAAGTCGAGGTGCCTAAAGTGGCAACCCAGACTAGTGAGAAGGTTGGTGGTGTAGAGCTTCCTGGAGCCGCATGGCGTTCGTACTTAAATATGGAACTA
+
AA3AAFAA@DAAGGGGGGGGGGGHHGHGGHHC3FBGF5FHBGFGEC?2A2EEA3D555AFABGG3B12A0E0BECB>BEFD12??GG3EGF4BF33BFD
@M02034:409:000000000-BFKT7:1:1111:27230:8621 1:N:0:31
AAAGTCGAGGTGCCTAAAGTGGCAACCCAGACTGTGAAGAATGTTGGTGGTGTAGAGCTTCCTGTAGCCGCATGGCGTTCGTACTTAAATATGGAACTAACCATTCCAATTTTCGCTGTCTCTTATACACATCTCCGAGCCCACGAGACC
+
BBABAFBCCCABGGGGGGGGGGGHHHHGGHHGHHFHGHHHHHHHHHHEGGBBFGHHHHHHHHHFGHHEHGGGGGHFFGGGFEGHHHHHHHHHHHGHGHHGHHHHHHHHHHHHHHGGGGGHHGHHHHHHGGHHHHGGGCCCGGHGGGGGGF
@M02034:409:000000000-BFKT7:1:1111:17448:8631 1:N:0:31
AAAGTCGAGGTGCCTAAAGTGGCAACCCAGACTAAGGGTAATGTAGAGCTTCCTGTAGCCGCATGGCGTTCGTACTTAAATATGGAACTAACCATTCCAATTTTCGCTGTCTCTTATACACATCTCCGAGCCCACGAGACCTCTCTACAT
+
BBBCCFCCCCBBGGGGGGGGGGGHHHHGGHGGHHHHHHGGHHHHFHHFGHHHHHHHHHHHGGGFGHHGGGGGEGEGHHGHHHHHHGHHHHHHHHGHHHHHHHHHHGGGGEGHHHHHHHFFHHHHHHFG/CCGFFFC/CDBGHHHHHHHHF
@M02034:409:000000000-BFKT7:1:1111:21543:8636 1:N:0:31
AAAGTCGAGGTGCCTAAAGTGGCAACCCAGACTAGTGAGAAGGTTGGTGGTGTAGAGCTTCCTGTAGCCGCATGGCGTTCGTACTTAAATATGGAACTAACCATTCCAATTTTCGCTGTCTCTTATACACATCTCCGAGCCCACGAGACC
+
BCBBBFBCCCABGGGGGGGGGGFFHHHGGHHGHHHHHHHHHHHGGHGGGGEFGFHGHHHHHHHGHHHHHGGGGGHHGGGGGGHHHHHHHHFHHHHHHHHHHHFHGHHHHHHHHGGGGGGHHGHHHHHHGHGHHHHBEBCF/?FFGGGGGF
@M02034:409:000000000-BFKT7:1:1111:17364:8638 1:N:0:31
AAAGTCGAGGTGCCTAAAGTGGCAACCCAGACTGGGGGGAGGGTTGGTGGTGTAGAGCTTCCTGTAGCCGCATGGCGTTCGTACTTAAATATGGAACTAACCATTCCAATTTTCGCTGTCTCTTATACACATCTCCGAGCCCACGAGACC
+
ABBBBFCCCCBBGGGGGGGGGGGHHHHGGHHGHHHHGGGGGGGGHGGGGGDFGHHHGHHHHHHHHHHHHGGGGGHHGGGGGGFHHHHHHHHHHGHHGHHHHHHHHHGG0GGHHHGGGGGGGGGGGGGGGGGGGGGGG?FGGGFFFFFFFE
@M02034:409:000000000-BFKT7:1:1111:26273:8641 1:N:0:31
AAAGTCGAGGTGCCTAAAGTGGCAACCCAGACTAATCAGGGTGTAGAGCTTCCTGTAGCCGCATGGCGTTCGTACTTAAATATGGAACTAACCATTCCAATTTTCGCTGTCTCTTATACACATCTCCGAGCCCACGAGACCTCTCTACAT
+
ABAAAFCCCDBBGGGGGGFFFGGHHHHGGHHFHHHHHHHGGGGGHHHEHHHHHHHHHHHHGCFFGGHGGGGGGHHGHHHHHHHGH3@GHHGHHFHHHHHHHHHHHGGGGGGHGHHGGHFHHHHHHHGG?DGGGHGG?CGGGHHGHHHHGF
@M02034:409:000000000-BFKT7:1:1111:18127:8644 1:N:0:31
AAAGTCGAGGTGCCTAAAGTGGCAACCCAGACTCATCCTACGGTTGGTGGTGTAGAGCTTCCTGTAGCCGCATGGCGTTCGTACTTAAATATGGAACTAACCATTCCAATTTTCGCTGTCTCTTATACACATCTCCGAGCCCACGAGACC
+
ABBBBFCCCCABGGGGGGGGGGGHHHHGGHHGHHHHHHHHHGGHGGGGGGGFFGHHHHHHHHHHHHHHHGGGGGHHGGGGGFHHHHHHHHHHHGHHHHHHHHHHHHGHHHHHHHGGGGGHHHHHHHHHHGHHHHFHG/CCFGHGGGGGGF
@M02034:409:000000000-BFKT7:1:1111:18109:8649 1:N:0:31
AAAGTCGAGGTGCCTAAAGTGGCAACCCAGACTCATCCTACGGTTGGTGGTGTAGAGCTTCCTGTAGCCGCATGGCGTTCGTACTTAAATATGGAACTAACCATTCCAATTTTCGCTGTCTCTTATACACATCTCCGAGCCCACGAGACC
+
AA>A3@>AD2ABFGGGF4BGFGGGHHHGGHDFHHGFHHHHHG?FCEGFGGAFGGGFHEHHHGBGH5GFGGGGGEHFEGGGGEFHHHEB3EGFHB3G3FGGHGFCGHGFGGHHHHGGFGGHFHHHHHHGGFGFFFGF?/CCGAFF?/<AD<
@M02034:409:000000000-BFKT7:1:1111:24822:8651 1:N:0:31
AAAGTCGAGGTGCCTAAAGTGGCAACCCAGACTAATAAGCATGTTGGTGGTGTAGAGCTTCCTGTAGCCGCATGGCGTTCGTACTTAAATATGGCACTAACCATTCCAATTTTCGCTGTCTCTTATACACATCTCCGAGCCCACGAGAC
+
A?A1AF1A111AEGG1FGGGFFFFGHHFFGACGBEFF2A111BFF2AAF/EBGB121BGFFGHHHHEFGGGAEEHHEGGGGG0FGG211FBFF1/BBF@BGGG1GFGHBFHHHHGGGCGHFDGHEGGGFG1BGDFFC//>C/GGCC?EG
@M02034:409:000000000-BFKT7:1:1111:24804:8654 1:N:0:31
AAAGTCGAGGTGCCTAAAGTGGCAACCCAGACTAATAAGGAGGTTGGTGGTGTAGAGCTTCCTGTAGCCGCATGGCGTTCGTACTTAAATATGGAACTAACCATTCCAATTTTCGCTGTCTCTTATACACATCTCCGAGCCCACGAGACC
+
AABBBFCCCCABGGGGGGGGGGGGHHHGGHHGHHHHHHHHGHGGHHGGGGFFHHHHHHGHHHHHGHHHHGGGGGHHGGGGGGHHHHHHHHHHHHHHHHHHHHHHHHHGHHHHHHGGGGGHHHHHHHHHHHHHHHHGGCFGGGHGGGGGGE
@M02034:409:000000000-BFKT7:1:1111:13306:8655 1:N:0:31
AAAGTCGAGGTGCCTAAAGTGGCAACCCAGACTGTTGGTGGTGTGATGCTTCCTGTAGCCGCATGGCGTTCGTACTTAAATATGGAACTAACCATTCCAATTTTCGCTGTCTCTTATACACATCTCCGAGCCCACGAGACCTCTCTACAT
+
CCCCCFCCCCCCGGGGGGGGGGGGHHHGGHGFHHHHFHFGGGGHGFFGHHHHHHHHHHHHGGFGGHHGFGGGGHHHHHHHHHHHHFHHHHHHHHHHHHGHHHHHHGGGGGHHHHHHHHHHHHGHHHFGGGGGGHGD/BGG/CHHEGFGHH
@M02034:409:000000000-BFKT7:1:1111:7539:8662 1:N:0:31
AAAGTCGAGGTGCCTAAAGTGGCAACCCAGACTAATAATAAGGTTGGTGGTGTAGAGCTTCCTGTAGCCGCATGGCGTTCGTACTTAAATATGGAACTAACCATTCCAATTTTCGCTGTCTTTATACACATCTCCGAGCCCACGAGACCT
+
AAABBFBBBBAAGGGGGGGGGGGFHHHGGHHGHHHHHHHHHFGHGHGEFFAFGFHFHHHHHHHHGHHHHGGFGGHHGGGGGEHHHHGGGHFHHHHHHHHGHHFHHFHGGHHHHHGGGGGHHHHGHFGHHFHHHHHGGGGGGGFGGGGGAG
@M02034:409:000000000-BFKT7:1:1111:13662:8664 1:N:0:31
AAAGTCGAGGTGCCTAAAGTGGCAACCCAGACTCGTTCGGGTGTAGAGCTTCCTGTAGCCGCATGGCGTTCGTACTTAAATATGGAACTAACCATTCCAATTTTCGCTGTCTCTTATACACATCTCCGAGCCCACGAGACCTCTCTACAT
+
BBCCAFCCCCABGGGGGGGGGGGHHHHGGHHGHHGHGHGGGHGGHHHHHHHHHHHHHHHHGGEEGHHGGGGGEEGGHHHHHHHHHFFHHHHHHHHHHHHHHHHHHGGGGGHHHHHHHHHHHGHHHHGGDCGGGGGGCGGGGHHHHHHHHG
@M02034:409:000000000-BFKT7:1:1111:7612:8672 1:N:0:31
AAAGTCGAGGTGCCTAAAGTGGCAACCCAGACTCATACTAGTGTTGGTGGTGTAGAGCTTCCTGTAGCCGCATGGCGTTCGTACTTAAATATGGAACTAACCATTCCAATTTTCGCTGTCTCTTATACACATCTCCGAGCCCACGAGACC
+
A3>>AFB@DBAAGGGFGFGFGGGGFEHGGHEFHFHGHHHGGDGBFG2EFEEFFFHFFHHHDGHHFFGHHGCFDEHHGFGGGEFHGHGFFHFHHG3FEGFBGFGFGFEG4BFHHGFEGFEFFGEHGGFGHFEHFGGFD//<BFHF?FFGGF
@M02034:409:000000000-BFKT7:1:1111:25004:8679 1:N:0:31
AAAGTCGAGGTGCCTAAAGTGGCAACCCAGACTCAGAAGAATGTTGGTGGTGTAGAGCTTCCTGTAGCCGCATGGCGTTCGTACTTAAATATGGAACTAACCATTCCAATTTTCGCTGTCTCTTATACACATCTCCGAGCCCACGAGACC
+
BBBBBFBBBB>AGGGGGGGGGFGFHHHGGHHGHBGGHHHBFFGHFHEAFGEAAFG555BFAGGHHGGBGGGEEFGCE>>FFFGHHHHHFGHFGHB3GHHGGF3FFGFFHHFHHHEGG??FEEGF4FDEBGHFC332C/<<<?<FC/<EDE
@M02034:409:000000000-BFKT7:1:1111:10942:8690 1:N:0:31
AAAGTCGAGGTGCCTAAAGTGGCAACCCAGACTCAGAATAATGTTGGTGGTGTAGAGCTTCCTGTAGCCGCATGGCGTTCGTACTTAAATATGGAACTAACCATTCCAATTTTCGCTGTCTCTTATACACATCTCCGAGCCCACGAGACC
+
BBCCCFCCCCBBGGGGGGGGGGGHHHHGGHHGHHGHHHHHHHHGHHHFGGFFGHHHHHHHHHHHHHHHHGGGGGHHGFGGGFGHHHHHHHHHHHGGHHHGHHHHHHHHHHHHHHGGGGGHHHHHHHHGHHHHHHHHGCGGGGHGGGGGGE
@M02034:409:000000000-BFKT7:1:1111:21795:8695 1:N:0:31
AAAGTCGAGGTGCCTAAAGTGGCAACCCAGACTAATCATAATGTTGGTGGTGTAGAGCTTCCTGTAGCCGCATGGCGTTCGTACTTAAATATGGAACTAACCATTCCAATTTTCGCTGTCTCTTATACACATCTCCGAGCCCACGAGACC
+
BABCAFCBBBAAGGGGGGGGGGGGHHHGGHHGHHHHHHGHHGHGHHHEFGEBBFHHHHHHHHHHHHHHHGGGGGHHGGGGGFHHHHHGHHHHHHHHHGGGHFHHHHHHGHHHHHGGGGGGHGHHHHHHHHFHHHHHGCGGGGHGGGCGCC
@M02034:409:000000000-BFKT7:1:1111:14570:8695 1:N:0:31
AAAGTCGAGGTGCCTAAAGTGGCAACCCAGACTCGTAATAATGTTGGTGGTGTAGAGCTTCCTGTAGCCGCATGGCGTTCGTACTTAAATATGGAACTAACCATTCCAATTTTCGCTGTCTCTTATACACATCTCCGAGCCCACGAGACC
+
A?33ADAAD?BAGGGEGFGGGCFHGHHGDHHGH32BB2BA5DFGHHHGE?1FGDHFHHHHGHHHHHFHFEEEEGHGEGGEEEGEHHHFFEFHHEBFGHD3FGHFGGFBFGFHHHEEGGFHHHHHFHFHFGFGHHGFD?/<BE/F/@/?DF
@M02034:409:000000000-BFKT7:1:1111:16201:8706 1:N:0:31
AAAGTCGAGGTGCCTAAAGTGGCAACCCAGACTCGTGGTGGTGTAGAGCTTCCTGTAGCCGCATGGCGTTCGTACTTAAATATGGAACTAACCATTCCAATTTTCGCTGTCTCTTATACACATCTCCGAGCCCACGAGACAT
+
AAABAFAADB>AGGGF44F6A42F4GG2ACEDFHDGHDBFGGGGFGHHEGHGHFH5DGA3EC0EEFBEEEGEE2?1FFFHHHFHHGB3EFBEGHHFF4B4FFGFHE/EEFFBGHFHGEBBGHFBGE?C?CB/FG/>BDD/0?
@M02034:409:000000000-BFKT7:1:1111:21996:8706 1:N:0:31
AAAGTCGAGGTGCCTAAAGTGGCAACCCAGACTGATAATAAGGTTGGTGGTGTAGAGCTTCCTGTAGCCGCATGGCGTTCGTACTTAAATATGGAACTAACCATTCCAATTTTCGCTGTCTCTTATACACATCTCCGAGCCCACGAGACC
+
ABBBAFBBBD>AGGGGGFDGGGGHHDGGGHHGHHGHHHHGHHHFGHEGGGEFFGHHHFHHGHHHGFHHGGGGGFHHGEEFEEHFGHGGHHHGHFFHBHGHHHFHHGHGHHHHHHGFGEGHFHHGHHGFGCGHCGFDBBDGGGHGGGGGGF
@M02034:409:000000000-BFKT7:1:1111:14584:8708 1:N:0:31
AAAGTCGAGGTGCCTAAAGTGGCAACCCAGACTCATAATAATGTTGGTGGTGTAGAGCTTCCTGTAGCCGCATGGCGTTCGTACTTAAATATGGAACTAACCATTCCAATTTTCGCTGTCTCTTATACACATCTCCGAGCCCACGAGACC
+
CCCCBFCCCCABGGGGGGGGGGGHHHHGGHGGFHBFFFGGFFHHHHGAF?EFA3FBFEFHFHHHHBGHFFGAEEGAEAEGG12FGFHHFHHEFD33GHHHF13GEFG?BFGFHFECEEEGFFHHFF4B4FF22FF?C/<@CEHGGGGGGC
@M02034:409:000000000-BFKT7:1:1111:18716:8716 1:N:0:31
AAAGTCGAGGTGCCTAAAGTGGCAACCCAGACTAATGCTGCGGTTGGTGGTGTAGAGCTTCCTGTAGCCGCATGGCGTTCGTACTTAAATATGGAACTAACCATTCCAATTTTCGCTGTCTCTTATACACATCTCCGAGCCCACGAGACC
+
CCCCCFCCCCABGGGGGGGGGGGHHHHGGHHGHHHHHHHHHGGGGGGGFGFFFHHHHHGHHHHHHHGHHGGGGGHHGGGGGFHHHHGHHHGHHGHHGHGHHHHHHHGHGHHHHHGGGGGGHGHHEHGHHHFHHHGHFCGGGGHGGCGGGF
@M02034:409:000000000-BFKT7:1:1111:22603:8718 1:N:0:31
AAAGTCGAGGTGCCTAAAGTGGCAACCCAGACTGTGTGTGGTGTTGGTGGTGTAGAGCTTCCTGTAGCCGCATGGCGTTCGTACTTAAATATGGAACTAACCATTCCAATTTTCGCTGTCTCTTATCACATCTCCGAGCCCACGAGACCT
+
BBBBBFBBBBBBGGGGGGGGGGGHHHHGGHHGHHHHFGGHGHGHGHHGGGGFGHHHHHHHFHHHHHHGGGGEEGHGGGGGGGHHHHHHGHHHHHFGFHHHGHFHGFHHHHHHHGGGGGGHHHHHHHFHGFHHHHGGGGGGGHGGFGGGGG
@M02034:409:000000000-BFKT7:1:1111:12657:8723 1:N:0:31
AAAGTCGAGGTGCCTAAAGTGGCAACCCAGACGGTTGGTGGTGTAGAGCTTCCTGTAGCCGCATGGCGTTCGTACTTAAATATGGAACTAACCATTCCAATTTTCGCTGTCTCTTATACACATCTCGAGCCCACGAGACCTCTCTACAT
+
CCCCCFCCCCABGGGGGGGGGGGHHHHGGHHGGGEGGGFGGGGHHHHHHHHHHHHHHHHHGGGGGHHGFGGGGHHHHHHHHHHHHFFHHHGHHHHHHHHHHHHHHGGGGGHHGHHHHHHGHHHHHHHHGGGGHGD?DC?FHHHHHHHHF
@M02034:409:000000000-BFKT7:1:1111:22313:8725 1:N:0:31
AAAGTCGAGGTGCCTAAAGTGGCAACCCAGACTTATGGGGGTGTAGAGCTTCCTGTAGCCGCATGGCGTTCGTACTTAAATATGGAACTAACCATTCCAATTTTCGCTGTCTCTTATACACATCTCCGAGCCCACGAGACCTCTCTACAT
+
CCCBBFCCCCBCGGGGGGGGGGGHHHHGGHHGHHHGHHHGGGGGGHHHHHHHHHHHHHHHGFEFGHHGGGGEEFGGHHHHHHHHHFGHHHGHHHHHHHHHHHHHHGGGGGGFHHHHHHHGHGHGHGHGCGCGFHGGDCGEFHHGHHHHF>
@M02034:409:000000000-BFKT7:1:1111:7840:8730 1:N:0:31
AAAGTCGAGGTGCCTAAAGTGGCAACCCAGACTAATCCGAAGGTTGGTGGTGTAGAGCTTCCTGTAGCCGCATGGCGTTCGTACTTAAATATGGAACTAACCATTCCAATTTTCGCTGTCTCTTATACACATCTCCGAGCCCACGAGACC
+
BBBBBFBBBBBBGGGFGFGFGGGHHHHGGHHGHHHHHHGGEGGFGHGGFGFFGHHHHHHHHHHHHHHHHGGGGGHGGGGGGGHHHHHGGHHHHFGFHGHHGHGHHHGHFHHHHHGGGGGFGGHHHHFHFHHHHHFHG?DGGGHGGGGGGE
@M02034:409:000000000-BFKT7:1:1111:11300:8734 1:N:0:31
AAAGTCGAGGTGCCTAAAGTGGCAACCCAGACTGGGAATACGGTTGGTGGTGTAGAGCTTCCTGTAGCCGCATGGCGTTCGTACTTAAATATGGAACTAACCATTCCAATTTTCGCTGTCTCTTATACACACTCCGAGCCCACGAGACCT
+
CCCCCFCCCBBBGGGGGGGGGGGHHHHGGHHGHHHHHHHHHHGHGGGGGGGFGGHGHHHHGHHHHHHHHGGGGGHHGGGGGGHHHHHHHHHHHHHHHHHHHHHHHHGHHHHHHHGGGGGHHHHHHHGHHHHGHHGD?BDDGHGGGGGGGG
@M02034:409:000000000-BFKT7:1:1111:13337:8737 1:N:0:31
AAAGTCGAGGTGCCTAAAGTGGCAACCCAGACTTTTGGTCCTGTTGGTGGTGTAGAGCTTCCTGTAGCCGCATGGCGTTCGTACTTAAATATGGAACTAACCATTCCAATTTTCGCTGTCTCTTATACACATCTCCGAGCCCACGAGACC
+
AAABAFCCCCBBGGGGGGGGGGGHHHHGGHHGHHHHHGHHHHGHHHHGGGFFHHHHHHHHHHHHHHHHHGGFEGHHGGGGGGHHHHHGFGHHHHFFFHHFHHHHHHHHGHHHHHGGGGEFHGHHHHGFFHDHFHHFD/FGGEGGGGGCFE
@M02034:409:000000000-BFKT7:1:1111:19101:8755 1:N:0:31
AAAGTCGAGGTGCCTAAAGTGGCAACCCAGACTGTTGGTGGTGTGGGGCTTCCTGTAGCCGCATGGCGTTCGTACTTAAATATGGAACTAACCATTCCAATTTTCGCTGTCTCTTATACACATCTCCGAGCCCACGAGACCTCTCTACAT
+
BBABBFBBBDAAGGGGGGGFGGGHHHHGGHHGHHHHHHFGGGGHGGGGGFHHHHGHHHGHFGGGGHHGEGGGGFFGHGFHHHHGG3FGHHFHHFGHHHHHHHHGHGGGGGHHHHHHHHHHHFFGHHHGGGGGEHFD>@FGGFHHHHHHG>
@M02034:409:000000000-BFKT7:1:1111:10912:8758 1:N:0:31
AAAGTCGAGGTGCCTAAAGTGGCAACCCAGACTCCTACGGGTGTTGAGCTTCCTGTAGCCGCATGGCGTTCGTACTTAAATATGGAACTAACCATTCCAATTTTCGCTGTCTCTTATACACATCTCCGAGCCCACGAGACGTCTCTCCAT
+
ABAABFBB?DAAFGGFGGGG5GFHHHHGGAGFF333AFEDEG?A1BFFFGHHHHHHHHHHGGCEGHGGGGGGGGGHHGH3B4F@F3@F3F3FGEGHHHBFGGHHHGGEFGHHFFGGH4BFGHGGHFGG@@CGGHGG/@ED/??FGB<<FD
@M02034:409:000000000-BFKT7:1:1111:11924:8758 1:N:0:31
AAAGTCGAGGTGCCTAAAGTGGCAACCCAGACTAATACTCATGTTGGTGGTGTAGAGCTTCCTGTAGCCGCATGGCGTTCGTACTTAAATATGGAACTAACCATTCCAATTTTCGCTGTCTCTTATACACATCTCCGAGCCCACGAGACC
+
BBCCBFCCCCAAGGGGGGGGGGGHHHHGGHHGHHHHHHHHHHHHHHHGGGEFFHHHHHHHHHHHHHHHHGGGGGHHGGGGGGHHHHHHHHGHHFGFHHHGHHHHHHHHHHHHHHGGGGGHHHHHHHHHGFFHHHHHG?CDGGHGGGGGGF
@M02034:409:000000000-BFKT7:1:1111:10932:8760 1:N:0:31
AAAGTCGAGGTGCCTAAAGTGGCAACCCAGACTCCGACGGGTGTAGAGCTTCCTGTAGCCGCATGGCGTTCGTACTTAAATATGGAACTAACCATTCCAATTTTCGCTGTCTCTTATACACATCTCCGAGCCCACGAGACCTCTCTACAT
+
CCCCCFCCCCBBGGGGGGGGGGGHHHHGGHHGHHHGGGGGGGGGGHHHHHHHHHHHHHHHGFEGGHHGFGGGGHHHHHHGHHHHHGHHHHHHHHHHHHHHHHHHHGGGGGHHHHHGHHHHHHHHHHHGCFGGGHGGCGGGGHHGHHHHHF
@M02034:409:000000000-BFKT7:1:1111:8245:8768 1:N:0:31
AAAGTCGAGGTGCCTAAAGTGGCAACCCAGACTAATGGTGGTGTAGAGCTTCCTGCAGCCGCATGGCGTTCGTACTTAAATATGGAACTAACCATTCCAATTTTCGCTGTCTCTTATACACATCTCCGAGCCCACGAGACCTCTCTACAT
+
BBBBBFBBDB>AGGGGGGGGGGGHHHHGDHHGHHHHHHFFGEGHHHHHHHHHHGGHGHHHGGFGFHHGEFFGEBCGHFGHHGHHHB@FHHHHHBFGHHHHHHHHHGGGGGHHHHHFHHHGHGGHHHHG?FFGFHGG@CDGGHHHHHHHED
@M02034:409:000000000-BFKT7:1:1111:9763:8771 1:N:0:31
AAAGTCGAGGTGCCTAAAGTGGCAACCCAGACTAATAATAAGGTTGGTGGTGTAGAGCTTCCTGTAGCCGCATGGCGTTCGTACTTAAATATGGAACTAACCATTCCAATTTTCGCTGTCTCTTATACACATCTCCGAGCCCACGAGACC
+
BABBBFBBBDABGGGGGGGGGGGHHHHGGHHGHGHHHHHHHHGHGHEEFGFFGGHHHHHHHHHHGHHFHGGGGGHHGGGGGGHHHHHHHHHHHHHGHHGHHHHGHHFHHHHHHHGGGGGFHFHHHHGHGHHHFHFDFCCCGFHGGFGGGE
@M02034:409:000000000-BFKT7:1:1111:24382:8771 1:N:0:31
AAAGTCGAGGTGCCTAAAGTGGCAACCCAGACTCATAATAATGTTGGTGGTGTAGAGCTTCCTGTAGCCGCATGGCGTTCGTACTTAAATATGGAACTAACCATTCCAATTTTCGCTGTTCTTATAACATCTCCGAGCCCACGAGACCTC
+
AAAA>DABBBABGGGGGGGGGGGHHHHGGHHGHGHHHHHHHHGGHHHEFEEFFGGHHHHHFHHHHFHFHGGGGGHHGGGGGFHHHGHHHBGHHHGFFHFHHADGHHHGHHHHHHGGGCGHHHHGHHGFGHHFHHGCCCGGHFCGGGGGHC
@M02034:409:000000000-BFKT7:1:1111:17262:8791 1:N:0:31
AAAGTCGAGGTGCCTAAAGTGGCAACCCAGACTCATCCTGATGTTGGTGGTGTAGAGCTTCCTGTTCGTACTTAAATATGGAACTAACCATTCCAATTTTCGCTGTCTCTTATACACATCTCCGAGCCCACGAGACCTCTCTACATCTCG
+
CCCCCFCCCCBBGGGGGGGGGGGHHHHGGHHGHHHHHHHHHHHHGGFEFGFFHHHHHHHHHHHHHHGFEBFGHA5FFBGHH5FGG@GGFFGHFHHFGHHHHGGGF?GHHHHFHG4FEFHHHH3EEEGGGHGC/C?F?FFFHHFHGGFGB@
@M02034:409:000000000-BFKT7:1:1111:21039:8798 1:N:0:31
AAAGTCGAGGTGCCTAAAGTGGCAACCCAGTCTGTTGGTGGTGTAGCTCTTCCTGTAGCCGCATGGCGTTCGTACTTAAATATGGAACTAACCATTCCAATTTTCGCTGTCTCTTATACACATCTCCGAGCC
+
AABAAFA@D2>AFFFGCGGFGFDHGHHGGGHGH5FFE2EFEEGHHHHHHHHHHHHHHHHHGGEEEHGGGGGAEFEGHBGEGHHEH3DFF3FGFFGHHFHEEFGHHEGGEGHHEDHGGGGGH3GFGFHC<//>
@M02034:409:000000000-BFKT7:1:1111:17745:8798 1:N:0:31
AAAGTCGAGGTGCCTAAAGTGGCAACCCAGACTGGGGCTGGTGTTGGTGGTGTAGAGCTTCCTGTAGCCGCATGGCGTTCGTACTTAAATATGGAACTAACCATTCCAATTTTCGCTGTCTCTTATACACATCTCCGAGCCCACGAGACC
+
BBBCBFCCCBAAFGGGGGGGGGGGHHHGGHGGHHHHGGGFGHHHGHHEFGAFGFHFHHHHHHHHHHHHHGGGGGHHGFGGGEFHHHHHHHHHHHGHHHHHHHHHHHHHHHHHHHGGGGFHHHHHHHHHHHHGHHHFE/CCGEHGGGGGGF
@M02034:409:000000000-BFKT7:1:1111:21058:8802 1:N:0:31
AAAGTCGAGGTGCCTAAAGTGGCAACCCAGTCTGTTGGTGGTGTAGCTCTTCCTGTAGCCGCATGGCGTTCGTACTTAAATATGGAACTAACCATTCCAATTTTCGCTGTCTCTTATACACATCTCCGAGCCCACGAGACCTCTCTACAT
+
BBBBBFBB3DAAGGGGGGFGGGGHHHHGGHHHHHHHHHGGGGGHHGHHHHHHHHHHHHHHGF0EEHHGGGGEFCEFGFFGG4GHH3FFGBFHHHHHHFHGGHHHHGGGGGHHHGHGHHHHHHHHHHFFFGCGGGGFDGGDGHFGHHHGHG
@M02034:409:000000000-BFKT7:1:1111:4391:8805 1:N:0:31
AAAGTCGAGGTGCCTAAAGTGGCAACCCAGACTCTTGGTGGTGTAATGCTTCCTGTAGCCGCATGGCGTTCGTACTTAAATATGGAACTAACCATTCCAATTTTCGCTGTCTCTTATACACATCTCCGAGCCCACGAGACCTCTC
+
AAAAADAA@1>AFGGG1BFFGGGHGHHGFCGEHG11BGFFGAFGDF2DFDGHGHHGFFHFFGAEAFFGGGGEFGFHHHGHHGH211@EB1FGFDGFHEF2BFGHHECF/E>GBHEGGEG211BBG>F?<<<<F/FB?CAA/F11F
@M02034:409:000000000-BFKT7:1:1111:27555:8817 1:N:0:31
AAAGTCGAGGTGCCTAAAGTGGCAACCCAGACTAAGAATCAGGTTG
+
BBBBBFBBBBBBFGGG4FGFGGGHHHHGGHHGHHF335BD5DGFFG
@M02034:409:000000000-BFKT7:1:1111:5504:8819 1:N:0:31
AAAGTCGAGGTGCCTAAAGTGGCAACCCAGACTAATGAGAAGGTTGGTGGTGTAGAGCTTCCTGTAGCCGCATGGCGTTCGTACTTAAATATGGAACTAACCATTCCAATTTTCGCTGTCTCTTATACACATCTCCGAGCCCACGAGACC
+
AAAAAB>A>DABGGGG4BFGGGGHHHGEFGHFHCDGFHBFHHFFDGEEF2BFCFB5FFFHFGHGGHHHHAAEEFGHCFEFEEHEHHHHGHHHH33FGFGBGGFGBGFFHHHHG4EEGEEGFBFFGFGFGFHCGGHF/>BBCE/F@/>/?C
@M02034:409:000000000-BFKT7:1:1111:14972:8821 1:N:0:31
AAAGTCGAGGTGCCTAAAGTGGCAACCCAGACTAATAATAATGTTGGTGGTGTAGAGCTTCCTGTAGCCGCATGGCGTTCGTACTTAAATATGGAACTAACCATTCCAATTTTCGCTGTCTCTTATACACATCTCCGAGCCCACGAGACC
+
BBBBBFCBCCABGGGGGGGGGGGHHHHGGGHGHHHHHHHHHGHHHHHGGGEFFHHHHHHHHHHHGFHHHGGGGGHHGGGGGGHHHHHHHHHHHHHEHHHGHHGHHHHHGHHHHHGGGGGGHHHHHHGHHHGHHHGFGCGGGGHGGGFGGF
@M02034:409:000000000-BFKT7:1:1111:4616:8842 1:N:0:31
AAAGTCGAGGTGCCTAAAGTGGCAACCCAGACTACGATGGGTGTAGAGCTTCCTGTAGCCGCATGGCGTTCGTACTTAAATATGGAACTAACCATTCCAATTTTCGCTGTCTCTTATACACATCTCCGAGCCCACGAGACCTCTCTACAT
+
BBBBBFCCCCAAGGGGGGGGGGGHGHHGGHHGHHHGGGGGHHGGGHHGGHHHHHHHHHHHGGGFGHHGEGGGFGHGHHHHHHHHHGHHHHHHHHHHHHHHHHHHHGGGGGHHHGGGGHGHHGHHHHFGCDDGFHGB<CGC/GBGHHHHHF
@M02034:409:000000000-BFKT7:1:1111:3398:8848 1:N:0:31
AAAGTCGAGGTGCCTAAAGTGGCAACCCAGTTGAAGGGTGGTGTAGAGCTTCCTGTAGCCGCATGGCGTTCGTACTTAAATATGGAACTAACCATTCCAATTTTCGCTGTCTCTTATACACATCTCCGAGCCCACGAGACCTCTCTACAT
+
?AAAAFAADD>ABGDFFDGBGBFGCGF2FFGGHFEDGGFFFABGDFHHBFBHFGDF5FG3BAAEEFFGEGCEE?GGHFEBHHHHH3@BGHBCCFHGHHFHHHHHHGGGGGHHHHGGHHHHHGHFHHDEFGGGEHGB<CGDFF1?GGHGHH
@M02034:409:000000000-BFKT7:1:1111:14287:8856 1:N:0:31
AAAGTCGAGGTGCCTAAAGTGGCAACCCAGCTTGTTACTGGTGTAGAGCTTCCTGTAGCCGCATGGCGTTCGTACTTAAATATGGTACTAACCATTCCAATTTTCGCTGTCTCTTATACACATCTCCGAGCCC
+
BBCCBFCCCCBCGGGGGGGGGGGHHHHGGHAEHCGE5GHAGHHHBG5F5BGD3EGB5D53AE01BE1AB0FEG21BFBD3BBF434B@G4G@1BFGG4FGFGGH4>E>EFFG4F44FB?D3?F3?33/E<//?
@M02034:409:000000000-BFKT7:1:1111:7701:8858 1:N:0:31
AAAGTCGAGGTGCCTAAAGTGGCAACCCAGACTCATAAGGGTGTAACGCTTCCTGTAGCCGCATGGCGTTCGTACTTAAATATGGAACTAACCATTCCAATTTTCGCCTGTCTCTTATACACATCTCCGAGCCCACG
+
BCBCCFCBCCBB4FGGGGGGGGGHHHHGGHHGHGHHHHGHHHEEFHGEGGGGHHHHHHHHGGEGGHHGFGGGGFHHHHHHHHHHHGHHHHHHHHHHHHHHHHHHHGGA>FEGGDHHFHDGDGF?BFGGF?DGGEE/B
@M02034:409:000000000-BFKT7:1:1111:9391:8860 1:N:0:31
AAAGTCGAGGTGCCTAAAGTGGCAACCCAGACTGATCAGCGGGTTGGTG
+
AAA1AFAADD>AFGGGGGGGGDCFGAGAFC0FFG1AAFA1AE/EFC//A
@M02034:409:000000000-BFKT7:1:1111:17353:8862 1:N:0:31
AAAGTCGAGGTGCCTAAAGTGGCAACCCAGACTGCGAATGGTGTAGAGCTTCCTGTAGCCGCATGGCGTTCGTACTTAAATATGGAACTAACCATTCCAATTTTCGCTGTCTCTTATACACATCTCCGAGCCCACGAGACCTCTCTACAT
+
CCCCCFCCCCCCGGGGGGGGGGGHHHHGGHHGHHGGEAEGHHHHHHHHHHHHHHHHHHHHGGGGGHHGGGGGGHHHHHHHHEHHHGHHHHHHHHHHHHHHHHHHHGGGGGHHHHHHHHHHHHHHHHHFDGGGGHGGCGGGGHHHHHHHHH
@M02034:409:000000000-BFKT7:1:1111:17023:8864 1:N:0:31
AAAGTCGAGGTGCCTAAAGTGGCAACCCAGACTGTTGCTGGTCGGGAGCTTCCTGTAGCCGCATGGCGTTCGTACTTAAATATGGAACTAACCATTCCAATTTTCGCTGTCTCTTATACACATCTCCGAGCCCACGAGACCTC
+
CCCCCFCCCBBBGGGGGGGGGGGHHHHGGHEFGFF5GGHHHHBE2EGGGHHHHHHHHHHHGGEFGHHGGGGGGHHGHGHHHHHFHFHHHHHHHHHHHHHHHHHHHGGGGGHHHHHHHHHHHHHHHHGGDGGGGHGG/CGG/??
@M02034:409:000000000-BFKT7:1:1111:28009:8866 1:N:0:31
AAAGTCGAGGTGCCTAAAGTGGCAACCCAGACTAATAAGAATGTTGGTGGTGTAGAGCTTCCTGTAGCCGCATGGCGTTCGTACTTAAATATGGAACTAACCATTCCAATTTTCGCTGTCTCTTATACACATCTCCGAGCCCACGAGACC
+
A?AA3FABBDAACGGGGGGGGFGGHGHGGHHGHHHHGHHHFHGEGHHEGGEFGFHFHHGGHHHGGHHGHGGGGGHHGGGGGGHHGHHHHHGHHBFFGHFEHHGHFGFHHHFHHGGGGGGHHHHHFHFHHHHFHGGFDCCCGGHGGGGGDF
@M02034:409:000000000-BFKT7:1:1111:17005:8866 1:N:0:31
AAAGTCGAGGTGCCTAAAGTGGCAACCCAGACTGTTGCTGGTCGGGAGCTTCCTGTAGCCGCATGGCGTTCGTACTTAAATATGGAACTAACCATTCCAATTTTCGCTGTCTCTTATACACATCTCCGAGCCCACGAGACCTCTCTACA
+
AAAABFBBBBAAGGGFGFGGGGGHHHHGEGGGHHHHFHHHHHHG?F0EEFHHHHHHHHHHGFAEEGGG1EGG?2FGHHHEGHHHGHFHHEBCBGFEFGF?FGBGFEGGGAGHHGHFHHFGHDF2FDDC/</@<GA//@GCGFHHHE1FG
@M02034:409:000000000-BFKT7:1:1111:24595:8867 1:N:0:31
AAAGTCGAGGTGCCTAAAGTGGCAACCCAGACTCTGACTGGTGTAGAGCTTCCTGTAGCCGCATGGCGTTCGTACTTAACTATGGAACTAACCATTCCAATTTTCGCTGTCTCTTATACCCATCTTCGAGCCCACG
+
BBBBBF?ABBBBGGGGGGGGGGGCGHHGGHHGH33DG5FFAGHHFHGEDGGHFDGGEFFFGG0EEHG?AEFGGBFFFE33B4FF33@@FECFFDFGH4G@FBGHF?FFEFGH4BF4B44??3B3B44?/2<<F/?B
@M02034:409:000000000-BFKT7:1:1111:4890:8870 1:N:0:31
AAAGTCGAGGTGCCTAAAGTGGCAACCCAGACTGGT
+
BBCCBFBCCCCCGGGGGGGGGGGHGHHGGHHGH325
@M02034:409:000000000-BFKT7:1:1111:21763:8876 1:N:0:31
AAAGTCGAGGTGCCTAAAGTGGCAACCCAGACTAATCCGAAGGTTGGTGGTGTAGAGCTTCCTGTAGCCGCATGGCGTTCGTACTTAAATATGGAACTAACCATTCCAATTTTCGCTGTCTCTTATACACATCTCCGAGCCCACGAGACC
+
ABCCBFCCCCACGGGGGGGGGGGHHHHGGHHFHGGHGHGAEEGHHHGEEEEFFDGBFGFHDGHHHFFDGFGGGGHAEEFGGFFEFHHHHHHHGEDDFGHHFE3FGFHBHHHHHFGGGGGHHHHFHHHHHHHFHGHFECGGGGGFCDFGGA
@M02034:409:000000000-BFKT7:1:1111:12799:8876 1:N:0:31
AAAGTCGAGGTGCCTAAAGTGGCAACCCAGACTGATAATGGTGTTGGTGGTGTAGAGCTTCCTGTAGCCGCATGGCGTTCGTACTTAAATATGGAACTAACCATTCCAATTTTCGCTGTCTCTTATACACATCTCCGAGCCCACGAGACC
+
BCBCCFCCCCABGGGGGGGGGGGGHHHGEHDGHH3GFHHHHGHHGGHGGGGFGFHFGHHHGHFGHGGGHGGGGGGGGGGGGGFGHHHHHGHHHFFHGHFFFH3FHFFBGGHFHHGGGGEGHFHHHGHFFFHGHHHHG/<DFGHGGGGFGF
@M02034:409:000000000-BFKT7:1:1111:24099:8880 1:N:0:31
AAAGTCGAGGTGCCTAAAGTGGCAACCCAGACTTC
+
BBBBBFABDBAAGGGGGGGGGGGHHEHGGHHGHB5
@M02034:409:000000000-BFKT7:1:1111:8730:8883 1:N:0:31
AAAGTCGAGGTGCCTAAAGTGGCAACCCAGACTGCTGGTGGTGGGGGGCTTCCTGTAGCCGCATGGCGTTCGTACTTAAATATGGAACTAACCATTCCAATTTTCGCTGTCTCTTATACACATCTCCGAGCCCACGAGACCTCTCTACAT
+
CCCCCFCCCCABGGGGGGGGGGGHHHHGGHHGHHHHHHHHGGGGGGGGGGHHHHHHHHHHGGFGGHGGDGGDDGEHHHHHHHGHHDGHHGHHHHHHHGHHHHHHHGGGGGHGHHHHHHGGGGGGGGGGGGGGFAEGBGGFFFFFFFFFFF
@M02034:409:000000000-BFKT7:1:1111:4888:8889 1:N:0:31
AAAGTCGAGGTGCCTAAAGTGGCAACCCAGACTAGGGCGAATGTTGGTGGTGTAGAGCTTCCTGTAGCCGCATGGCGTTCGTACTTAAATATGGAACTAACCATTCCAATTTTCGCTGTCTCTTATACACATCTCCGAGCCCACGAGAC
+
CBCCBFACCCCCGGGGGGGGGGGHHHGGGHHGH333A22AEEGHHHGGGGEFADGFGHHHFHHHFHHHHGGGFGHFEEGGGEGHHGHGHHHGHH3DFHGHFFDFHFHFFGGHHGFGGGDDD3FGGFGHGHHHHHHFE@FGGGHGCC?AA
@M02034:409:000000000-BFKT7:1:1111:9029:8894 1:N:0:31
AAAGTCGAGGTGCCTAAAGTGGCAACCCAGACTTCTAAGACTGTTGGTGGTGTAGAGCTTCCTGTAGCCGCATGGCGTTCGTACTTAAATATGGAACTAACCATTCCAATTTTCGCTGTCTCTTATACACATCTCTGAGCCCACGAG
+
A?BB>BAAD2A?CFBF4FFGFCEFHHHGFHHGHHGGB5FHHGHFGHHEFGAFAAEBBGFCEGBGDGHE3BA?EE1GGEEGEEFGGH4@EGHHHHB3@G@FGH3BGHFDBDFFGGE/EEGHH4GGBGF44BF??F33B?GBF/FFC/<
@M02034:409:000000000-BFKT7:1:1111:4985:8898 1:N:0:31
AAAGTCGAGGTGCCTAAAGTGGCAACCCAGACTGTTCTTCAGGTAGAGCTTCCTGTAGCCGCATGGCGTTCGTACTTAAATATGGAACTAACCATTCCAATTTTCGCTGTCTCTTATACACATCTCCGAG
+
AABBAFAABBABGGGGGGGGFGGHHHHGGHGGH3FGH5GB5DGFEGFGGGHFFFHBFF5EEGEFDF1EEEGGGCEFFHBBGGGFB3F@F3GGCFGFHFHHFBEG4ED/?EDGFGH4B444?DB3B33E/E
@M02034:409:000000000-BFKT7:1:1111:11485:8900 1:N:0:31
AAAGTCGAGGTGCCTAAAGTGGCAACCCAGACTCATAATCAGGTTGGTGGTGTAGAGCTTCCTGTAGCCGCATGGCGTTCGTACTTAAATATGGAACTAACCATTCCAATTTTCGCTGTCTCTTATACACATCTCCGAGCCCACGAGACC
+
ABBBAFAADBAAFGGFGGFFFFEFFHHGGHDFFGHG5FGHHHHDFGGEFG?FGFGDGFHHGHGHG5BGHGEFEGFFGGGGGE2FEFGFFHFGHHGH@BBBGADGHFHFFHHHHFGDEGGGHGBGFFFHGFDGFD???>/?D/CF@<@GCF
@M02034:409:000000000-BFKT7:1:1111:27659:8903 1:N:0:31
AAAGTCGAGGTGCCTAAAGTGGCAACCCAGACTCATTGTGGTGTTGGTGGTGTAGAGCTTCCTGTAGCCGCATGGCGTTCGTACTTAAATATGGAACTAACCATTCCAATTTTCGCTGTCTCTTATACACATCTCCGAGCCCACGAGACC
+
AAABAFABBBAAGGGFGGGGGGGGGHHGGHHGHHHHHHHHGHGHGHHEFGAFGFGGHHHHHHHHHHHHHGGGGGHGGGGGGEGHHHHHHHGHHGFHGHHFGGHHHHGGHHHHHHGGGGFGHHHHHGHHFHHHHHFHG?CCGGGEGGGGGF
@M02034:409:000000000-BFKT7:1:1111:7488:8905 1:N:0:31
AAAGTCGAGGTGCCTAAAGTGGCAACCCAGACTTCTAAGAATGTTGGTGGTGTAGAGCTTCCTGTAGCCGCATGGCGTTCGTACTTAAATATGGAACTAACCATTCCAATTTTCGCTGTCTCTTATACACATCTCCGAGCCCACGAGACC
+
BBBBBFABDDABGGGGGGGFGGGHHAFGGEHGHHGHGHHHFGHFGEEBAEBFGBG5GBHFGHHGEDFDFFCEGGECEBEEE?CHGHHFGF@GHGED@GBCBGFFGEGHHHHHHFEFGGGBHHGGDHGHB3GHGHHFG/B?FGHFGCGGFF
@M02034:409:000000000-BFKT7:1:1111:9033:8913 1:N:0:31
AAAGTCGAGGTGCCTAAAGTGGCAACCCAGACTTCTAAGACTGTTGGTGGTGTAGAGCTTCCTGTAGCCGCATGGCGTTCGTACTTAAATATGGAACTAACCATTCCAATTTTCGCTGTCTCTTATACACATCTCCGAGCCCACGAGACC
+
CCCCCFDDDDAAGGGGGGGGGGGHHAGGGHHGHHHHHHHHHHHHHHHFFGEFFHHHHHHHHHHHHHHHHGGGGGHHGGGGGGHHHHHGHHHHHHGFHHHHHHGHHHHHHHHHHHGGGGGHHHHHHHHHGHHHHHHHGDGGGGHGGGGGGE
@M02034:409:000000000-BFKT7:1:1111:15924:8917 1:N:0:31
AAAGTCGAGGTGCCTAAAGTGGCAACCCAGAAGGTTGGTGGTAATGAGCTTCCTGTAGCCGCATGGCGTTCGTACTTAAATATGGAACTAACCATTCCAATTTTCGCTGTCTCTTATACACATCTCCGAGCCCACGAGACCTCTCTACAT
+
CCCCCFCBBCAAGGGFGGGGGGGHHHHGGHGHHHHHHGGGGGHHHHHHHHHHHHHHHHHHGGGGGHHGGGGGGGHGHHHHHHHHHFHHHHHHHFGHHHHHHHHHHGGGGGHHHHHHHGHHHHHGHHHGGGGGGHGGGGGGGHHHHHFHHH
@M02034:409:000000000-BFKT7:1:1111:10487:8927 1:N:0:31
AAAGTCGAGGTGCCTAAAGTGGCAACCCAGACTGTTGGTAAGAAGGAGCTTCCTGTAGCCGCATGGCGTTCGTACTTAAATATGGAACTAACCATTCCAATTTTCGCTGTCTCTTATACACATCTCCGAGCCCACGAGACCTCTCTACAT
+
CCCCCFCCCCBCGGGGGGGGGGGHHHHGGHHGFHHHHHGGFFF5BGHHHHHHHHHHHHHHGGGGGHHGGGGGGFHHHHHHHHHHHGHHHHHHHHHHHHHHHHHHHGGGGGHHHHHHHHHHHHHHHHHGGGCFGHGG@GGG=GCGCD11=?
@M02034:409:000000000-BFKT7:1:1111:5097:8930 1:N:0:31
AAAGTCGAGGTGCCTAAAGTGGCAACCCAGACTCAGAATAAGGTTGGTGGTGTAGCGCTTCCTGTAGCCGCATGGTG
+
BBBBBFBA@AAAGGGFGFFDDFGHFGHGDFHDE3B335DB55B5B2AE22EA13B500BA1B55F555B>EEAA15@
@M02034:409:000000000-BFKT7:1:1111:16448:8933 1:N:0:31
AAAGTCGAGGTGCCTAAAGTGGCAACCCAGACTCAGAGTACTATTGGTGGTGTAGAGCTTCCTGTAGCCGCATGGCGTTCGTACTTAAATATGGAACTAACCATTCCAATTTTCGCTTCTCTTATACACATCTCCGAGCCCACGAGACCT
+
BCCCBFCCDDBCGGGGGGGGGGGHHHHGGHHGHGFA3GAAAF5ADG3AA2BA1AD55DAE5FFDB5A53AE0EEC1>>>FE>2?1BG@3FH4F333BBGH313B3?F4BFEHE4/?ECGHHHHBF4EBGB?GFGFEBD?C?=/</B/</?
@M02034:409:000000000-BFKT7:1:1111:8270:8941 1:N:0:31
AAAGTCGAGGTGCCTAAAGTGGCAACCCAGCGGGTTGGGGGTGTAGAGCTTCCTGTAGCCGCATGGCGTTCGTACTTAAATATGGAACTAACCATTCCAATTTTCGCTGTCTCTTATACACATCTCCGAGCCCACGAGACCTCTCTACAT
+
AABBBFABBBABGGGGGGGGGGGGHHHGGHHGGGGGGGGGGEGGFHGHFHHHHHHHHHHHGEFGFHHG?EGGGGEGHHGHHHHHHGGHHHHHHHHHHHHHHHHHHGGGGGHHHHHHHHHGFFHHHHGGCDGGGFED@CGGGHHGHHHHHH
@M02034:409:000000000-BFKT7:1:1111:3620:8945 1:N:0:31
AAAGTCGAGGTGCCTAAAGTGGCAACCCAGACTGTTCATGGTTTGGAGCTTCCTGTAGCCGCATGGCGTTCGTACTTAAATATGGAACTAACCATTCCAATTTTCGCTGTCTCTTATACACATCTCCGAGCCCACGAGACCTCTCTACAT
+
BBCBCFCCCCAAGGGGGGGGGGGHHGHGGHHGHHHHHHGHHHGGDGHHFHHHGHGHHHHGEEEEGHGFEGGGEGHHHHHHHHHHHBFGHHGHHHHHHHHHHHHHHGGGGGHHGHHHHHHHHHHHGHGGGGGGGHGF/BGEGHHHGHHHHG
@M02034:409:000000000-BFKT7:1:1111:12465:8968 1:N:0:31
AAAGTCGAGGTGCCTAAAGTGGCAACCCAGACTCAGCCTAATGTTGGTGGTGTAGAGCTTCCTGTAGCCGCATGGCGTTCGTACTTAAATATGGAACTAACCATTCCAATTTTCGCTGTCTCTTATACACATCTCCGAGCCCACGAGACC
+
CCCCCFCCCCAAGGGGGGGGGGGHHHHGGHHGHHHHHHHGHHHHHHHGGGGFGGHGHHHHHHHHHHHGHGGGGGHHGGGGGGHHHHHHHGHHHFFGHHHGHGHHHHHHGHHHHHGGGGGHHHHHHHHHHHHGGHHHGCGGCGHGGGGGGF
@M02034:409:000000000-BFKT7:1:1111:4597:8968 1:N:0:31
AAAGTCGAGGTGCCTAAAGTGGCAACCCAGACTAAGACGGATGTTGGTGGT
+
AAAAADAADD>AAFFGGGGFGBCEAFFAFCHFGH1F1F?AAAEHF2AE//F
@M02034:409:000000000-BFKT7:1:1111:22494:8972 1:N:0:31
AAAGTCGAGGTGCCTAAAGTGGCAACACAGACTGTTGGTACGGTAAAGCTTCCTGTAGCCGCATGGCGTTCGTACTTAAATATGGAACTAACCATTCCAATTTTCGCTGTCTCTTATACACATCTCCGAGCCCACGAGACCTCTCTACAT
+
CDDCCFCCCCABGGGGGGGGGGGHHHHGHHHHHHHHHHGHHGGHHGHHHHHHHHHHHHHHGGGGGHHGGGGGGHHGHHHHHHHHHGHHHHHHHHHHHHHHHHHHHGGGGGHHFHHHHGHHHHHHHHHGCGGGGHGGCDGGGHHHHHHGGF
@M02034:409:000000000-BFKT7:1:1111:7851:8979 1:N:0:31
AAAGTCGAGGTGCCTAAAGTGGCAACCCAGACTAATAATCAGGTTGGTGGTGTAGAGCTTCCTGTAGCCGCATGGCGTTCGTACTTAAATATGGAACTAACCATTCCAATTTTCGCTGTCTCTTATACACATCTCCGAGCCCACGAGACC
+
CCCCCFCCCCCCGGGGGGGGGGGHHHHGGHGGHHHHHHHHGHHHHHEEFFGFGFHFFGHHFHHHHGHHHGGGFGFFFEFGGEFHHFHHGHHGHGFFGHHHFHFGHFHFFGGHHFGCGEEGHHHHBHHHHG2CGGHGGCCDGGHG?@CFGA
@M02034:409:000000000-BFKT7:1:1111:10543:8981 1:N:0:31
AAAGTCGAGGTGCCTAAAGTGGCAACCCAGACTTCGCCTAAGGTTGGTGGTGTAGAGCTTCCTGTAGCCGCATGGCGTTCGTACTTAAATATGGAACTAACCATTCCAATTTTCGCTGTCTCTTATACACATCTCCGAGCCCACGAGACC
+
CCCCCFCCCBBCGGGGGGGGGGGHHGHGGHHGHHHGGGGGHHHHHHGEEGFFFFHFFHHHHHHHHHHFGGGEGGHHGGGGGGHHHHHHHHHHGHFBGHGGFGFHHHFFHHHHHHGFGGEHHHHHGHHGHHHHHHHHE@CCCGHGGGGGGF
@M02034:409:000000000-BFKT7:1:1111:25434:8990 1:N:0:31
AAAGTCGAGGTGCCTAAAGTGGCAACCCAGACTGTTAAGGGTGTAACGCTTCCTGTAGCCGCATGGCGTTCGTACTTAAATATGGAACTAACCATTCCAATTTTCGCTGTCTCTTATACACATCTCCGAGCCCACGAGACCTCTCTACAT
+
BAACCFCCDDCCGGGGGGGGGGGHHHHGGHHGHHHHHHHGHHGGGGGGGGGGGHHHGHFGGGFGGHFFEFGGGGFHHHFHHHHGF@GHHHHHHHHHHFHHFHHHHGGGGGHHFHHHHHGHHHGGHGFGGGGGGEGG@DGGGHHHHHHHHH
@M02034:409:000000000-BFKT7:1:1111:14092:8995 1:N:0:31
AAAGTCGAGGTGCCTAAAGTGGCAACCCAGACTGGTGAGAAGGTTGGTGGTGTAGAGCTTCCTGTAGCCGCATGGCGTTCGTACTTAAATATGGAACTAACCATTCCAATTTTCGCTGTCTCTTATACACATCTCCGAGCCCACGAGAC
+
AABC>FABBBABGGGGGGGGGGGHHHHGGHHGHHDHHHHGHHHGHFCFCGEEAFGDFFEFBGHGFFGFHGGCGGF1EEGGG?CEGHHGFHHFHGEDGHFF3E3GFDB4BG3GH?EEFGFFHFHH43GDFGFHHHF2C<<CCGHEGCFGD
@M02034:409:000000000-BFKT7:1:1111:6199:8996 1:N:0:31
AAAGTCGAGGTGCCTAAAGTGGCAACCCAGACTTGTAAGGGTGTTGGTGGTGTAGAGCTTCCTGTAGCCGCATGGCGTTCGTACTTAAATATGGAACTAACCATTCCAATTTTCGCTGTCTCTTATACACATCTCCGAGCCCACGAGACC
+
A?>A>FABDBAAGGGGGBFGGGGGHFHGGHEGHHHHHHHHHGFGGHEEFFEFFBFFHHHHHFHHGGHHHGGGGGHGFGGGGFGEHHHEHHHHHHDGFFFHGHFHHHFHHGHHHGGEGGEFHHHHHHEFGHHHFGFHG/C?DGEGGGGGG<
@M02034:409:000000000-BFKT7:1:1111:24313:9001 1:N:0:31
AAAGTCGAGGTGCCTAAAGTGGCAACCCAGACTGATCCTAGTGTTGGTGGTGTAGAGCTTCCTGTAGCCGCATGGCGTTCGTACTTAAATATGGAACTAACCATTCCAATTTTCGCTGTCTCTTATACACATCTCCGAGCCCACGAGACC
+
AABB>FAABDAAGGGGGGGGGGGHHGHGGHHGHHHHHGHHHHHHHHHGFGFFEFGHHHFHFHHGGGHHHGGGGGHHGGGGGFHHHGHFHHHHHHGHFHEFFFHHGHFHHHHHGHGGGGFGFHGHGHFHFHHGHHHHGCGCBFEFCDGGGG
@M02034:409:000000000-BFKT7:1:1111:18507:9006 1:N:0:31
AAAGTCGAGGTGCCTAAAGTGGCAACCCAGACTGCGAAGAATGTTGGTGGTGTAGAGCTTCCTGTAGCCGCATGGCGTTCGTACTTAAATATGGAACTAACCATTCCAATTTTCGCTGTCTCTTATACACATCTCCG
+
ABBB>DABBBABGGGGGFGFFGDHHHHGGHHGHHHGGGEEEFGAFGHEAEECFFGFHEHFDGHHGHGFDEGGGGHGFGEFFECGGFHHHHHHHFBGFHFEFHDGFDHFFHHHHFE?EEADFFHHFGFHEFHHGH32C
@M02034:409:000000000-BFKT7:1:1111:14086:9013 1:N:0:31
AAAGTCGAGGTGCCTAAAGTGGCAACCCAGACTGGTGAGAAGGTTGGTGGTGTAGAGCTTCCTGTAGCCGCATGGCGTTCGTACTTAAATATGGAACTAACCATTCCAATTTTCGCTGTCTCTTATACACATCTCCGAGCCCACGAGACC
+
BCBCAFCCCBAAGGGGGGGGGGGHGHHGGHHGHHHHHHHHHHHFHHGGGGGFGHHHHHGHHHHHHGHHHGGGGGHHGGGGGGGHHHHHHHHHHGGGFHGEFHFHHHHGHHHHHHGGGGGHHHHHHHGHEHFHHHHHGCGGGGHGGGGGGE
@M02034:409:000000000-BFKT7:1:1111:22791:9014 1:N:0:31
AAAGTCGAGGTGCCTAAAGTGGCAACCCAGAGTTATGGTGGTGTAGAGCTTCCTGTAGCCGCATGGCGTTCGTACTTAAATATGGAACTAACCATTCCAATTTTCGCTGTCTCTTATACACATCTCCGAGCCCACGAGACCTCTCTACAT
+
CCCCCFCCBCCCGGGGGGGGGGGHHHHGFHHHGF5FHGH52EGHHDFGHHHHHHHHHGHHGGEEGHHGGGGGGGHHHHHHGDHGHFHHHHHHHHHHHHHHGHHHHGGGGEHHHHHHHGHFFHGHHHGGEGGGGHGGCFGGGFCFHG1FHH
@M02034:409:000000000-BFKT7:1:1111:10757:9022 1:N:0:31
AAAGTCGAGGTGCCTAAAGTGGCAACCCAGACTCATGGGGCGGTTG
+
BBBBBFBBBBBBGGGFGGGGGGGHGHHGGGC2G3AFFEA220AE0E
@M02034:409:000000000-BFKT7:1:1111:5482:9025 1:N:0:31
AAAGTCGAGGTGCCTAAAGTGGCAACCCAGACTCAGCATCATGTTGGTGGTGTAGAGCTTCCTGTAGCCGCATGGCGTTCGTACTTAAATATGGAACTAACCATTCCAATTTTCGCTGTCTCTTATACACATCTCCGAGCCCACGAGACC
+
>3AABFABBB>AGGGGGGGFFFGGEGFEAHHGFBGCFEEHHGHHHHHEEEABFGFAGHHHHFHFFFGFDG?EEFHGEEGGEE??FFG@DHFHHGB3GHHHHHGFFHHG4GGHHHG/EFFHHHHHGHEGFGHGHHGFGCGCGAFG@@CGFF
@M02034:409:000000000-BFKT7:1:1111:26765:9026 1:N:0:31
AAAGTCGAGGTGCCTAAAGTGGCAACCCAGACTAATAGTAATGTTGGTGGTGTAGAGCTTCCTGTAGCCGCATGGCGTTCGTACTTAAATATGGAACTAACCATTCCAATTTTCGCTGTCTCTTATACACATCTCCGAGCCCACGAGACC
+
BBBBBFBBBBBBGGGGGGGGGGGHHHHGGGHGHGHGFFGF5DGHHHHEGGGFG3GGFHHHHHHHHHHHHGGGGGHHGGGGGGHHHHGHHHHHHHHHHHFFGHHHHFFGHGHHHFGGGGGHHHHFFGFHFHHHHHHHGFCDGGHGGFGGGF
@M02034:409:000000000-BFKT7:1:1111:9460:9026 1:N:0:31
AAAGTCGAGGTGCCTAAAGTGGCAACCCAGGCTCTGGGTGGTGTAGAGCTTCCTGTAGCCGCATGGCGTTCGTACTTAAATATGGAACTAACCATTCCAATTTTCGCTGTCTCTTATACACATCTCCGAGCCCACGAGACCTCTCTACAT
+
A@ABAFABB>>>GGGGGGFFFGGHHHHGEFGGGHHGGHFGGGG2AFFDGHHHEFHGFGHHGGEF1GGGEEFGEGHFGFG3FGHHHB3BFDFHHBHF4F4DGGHHFFEE//BEGGF4BGG4BBFHHHB//BDFAG//BD/<FG1GC11F1<
@M02034:409:000000000-BFKT7:1:1111:8528:9029 1:N:0:31
AAAGTCGAGGTGCCTAAAGTGGCAACCCAGACTAAGACGGATGTTGGTGTTGTAGAGCTTCCTGTAGCCGCATGGCGTTCGTACTTACATATGGTACTAACCATTCCAATTTTCGCTGTCTCTTATACACATCTCCGAGCCCACGAGAC
+
AAAABFCCCCABGGGGGGGGGGGHHHHGGGAEHDGFGGGGEGGHFHG1A1BFA5FABFAC5FGDF5ADA?E>FEA1/?>FEE2?FHH3@@GFF344BFGH303FFBHBFGFHH4/EE?/B?GFE4B3FHF22GHG2C/<>//GEF@CGG
@M02034:409:000000000-BFKT7:1:1111:11633:9039 1:N:0:31
AAAGTCGAGGTGCCTAAAGTGGCAACCCAGGTGGTTCATGGTGTAGAGCTTCCTGTAGCCGCATGGCGTTCGTACTTAAATATGGAACTAACCATTCCAATTTTCGCTGTCTCTTATACACATCTCCGAGCCCACGAGACCTCTCTACAT
+
CCCCCFCCCCBBGGGGGGGGGGGHHHHGGHGHHGGGHGHHFGHHHHHHHHHHHHHHHHHHGGGFGHHGFGGGGHHGHHHHHGHHGFGHHHGHHHHHHGHHHHHHHGGGGGEHFHHGHHHFHHHFHHGG@CCCFGGD/BAEEHHHHHHGH?
@M02034:409:000000000-BFKT7:1:1111:25794:9042 1:N:0:31
AAAGTCGAGGTGCCTAAAGTGGCAACCCAGACTACGCCTCAGGTTGGTGGTGTAGAGCTTCCTGTAGCCGCATGGCGTTCGTACTTAAATATGGAACTAACCATTCCAATTTTCGCTGTCTCTTATACACATCTCCGAGCCCACGAGACC
+
BBBBBFBBBDABGGGGGGGGGGGHHHHGGDHFHFFE2EGDHHHHHHGGGFEFFFGFHFHHGGHHHGHHHGGGGGHGGEEGGGGHEHHHHHHHHFFHHHHHHHFHHHFFHHHHHHGGGGEHFHHHGHFHF2GHHHFBECGFCGHGGG?EG>
@M02034:409:000000000-BFKT7:1:1111:9465:9043 1:N:0:31
AAAGTCGAGGTGCCTAAAGTGGCAACCCAGGCTCTGGGTGGTGTAGAGCTTCCTGTAGCCGCATGGCGTTCGTACTTAAATATGGAACTAACCATTCCAATTTTCGCTGTCTCTTATACACATCTCCGAGCCCACGAGACCTCTCTACAT
+
BBBCBFCCCCBBGGGGGGGGGGGHHHHGGHFHHHHHHHHGGGGHHHHHHHHHHHHHHHHHGGGGGHHGGGGGGHHHHHGHHFHHHFGHHHHHHGHHHHHHHHHHHGGGGGHHHHHHHHHGHGHGHHHG/CCGEFFD/BGGGHHHGEHHGG
@M02034:409:000000000-BFKT7:1:1111:20074:9049 1:N:0:31
AAAGTCGAGGTGCCTAAAGTGGCAACCCAGGAGGTTGGTGGTTCGGAGCTTCCTGTAGCCGCATGGCGTTCGTACTTAAATATGGAACTAACCATTCCAATTTTCGCTGTCTCTTATACACATCTCCGAGCCCACGAGACCTCTCTACAT
+
A3AABFAABBABGGGGGGGGGGGFHHCEEHGCFCGFHAEFDGGFEE?EAGHFFGHHDGG3EE0AEHFGEGGGE2CGGHDFGHFFHBEFGHFFFFGFFFHHHHHHFEGGGGHHHHHHHHGHHHHCGHFGGGGGEGFA/AFGGHHHHGGHHH
@M02034:409:000000000-BFKT7:1:1111:11791:9053 1:N:0:31
AAAGTCGAGGTGCTAAAGTGGCAACCCAGATTCGTGGTGGTGTAGAGCTTCCTGTAGCCGCATGGCGTTCGTACTTAAATATGGAACTAACCATTCCAATTTTCGCTGTCTCTTATACACATCTCCGAGCCCACGAGACCTCTCTACAT
+
BBBBBFBBBBBBGGFGGGGGGGHHHHGGHGHHHGHGGGGGEFGHHHHHGHHHHHHHHHHGGGGGHHGGGGFEHFHHGHHGHHHHEFHHHGHHHHHHHGFFHHHGCFGGEFHHHHFGHHHHHGFHHHECGGGGHGGGGGGGHHHHHGGHH
@M02034:409:000000000-BFKT7:1:1111:15916:9057 1:N:0:31
AAAGTCGAGGTGCCTAAAGTGGCAACCCAGACTACGCCTGAGGTTGGTGGTGTAGAGCTTCCTGTAGCCGCATGGCGTTCGTACTTAAATATGGAACTAACCATTCCAATTTTCGCTGTCTCTTATACACATCTCCGAGCCCACGAGACC
+
CCCCBFCCBBABGGGGGGGGGGGHHHHGGHHGHHHGGGHHHHGHHHGGFGEFFGHHHFHHHHHHHHHHHGGGGGHHGFGGGEHHHHHHHHGHHGBFHHHHHHHHHHGGHHHHHHGGGGGHHGHHHHHHFFHFHHHHG/BCGGHGGCCGGF
@M02034:409:000000000-BFKT7:1:1111:10190:9065 1:N:0:31
AAAGTCGAGGTGCCTAAAGTGGCAACCCAGCTGGTTGGTGGGGTAGAGCTTCCTGTAGCCGCATGGCGTT
+
BAABAFCCCDABGGGGGGGGGGGHHEHGGHHHHHHHGGGGGGC1AABFBHFHFGHGBGG3EE0>EG1EE@
@M02034:409:000000000-BFKT7:1:1111:6807:9069 1:N:0:31
AAAGTCGAGGTGCCTAAAGTGGCAACCCAGACTAATAATGGTGTAGAGCTTCCTGTAGCCGCATGGCGTTCGTACTTAAATATGGAACTAACATTCCAATTTTCGCTGTCTCTTATACACATCTCCGAGCCCACGAGACCTCTCTACAT
+
CCBCCFBCCCBCGGGGGGGGGGGHHHHGGHHGHHHHGGHHCGHHHHHHHHHHHHHHHHHHGGGGGHHGFGGGGHEHHHGGHHHHH3GHHHHHHHGHHHHGHHHHGGGGFGHHHHHHHHHHHHHHHHGGGCGGHGG?DDGGHHHHHHHHH
@M02034:409:000000000-BFKT7:1:1111:18337:9070 1:N:0:31
AAAGTCGAGGTGCCTAAAGTGGCAACCCAGCGGCGTGGTGGTGTAGAGCTTCCTGTAGCCGCATGGCGTTCGTACTTAAATATGGAACTAACCATTCCAATTTTCGCTGTCTCTTATACACATCTCCGAGCCCACGAGACCTCTCTACAT
+
BBBBBFBBBBBAGGGGGGGGGGGHHHHGGHHGGGGGGGHGGGGHGHHHHHHHHHHHHHHHGGEEGHGGEGGGEFHGHGHHHHHHHBGHHGHHHHHHHHHHHHHHHGGGGGHHHHHHHHHGHHHHHHHG?DCGGHGGCGGEGHFHHHHHFG
@M02034:409:000000000-BFKT7:1:1111:24546:9072 1:N:0:31
AAAGTCGAGGTGCCTAAAGTGGCAACCCAGACTCCTAAGCCGGTTGGTGGTGTAGAGCTTCCTGTAGCCGCATGGCGTTCGTACTTAAATATGGAACTAACCATTCCAATTTTCCGCTGTCTCTTATACACATCTCCGAGCCCACGAGAC
+
CCCCCFCABCBCGGGGGGGGGGGHHHHGGHHGHHHHHHHHHGGFGGGGGGEFGHHFGHHHHHHHHHHHHGGGGGHHGGGGGGHHHHHHHHHHHHHHHHHHHHHHHHHHFHHHHHHGGGGGHHHHHHHHHHHHHGHHFGGGGGGHGGGGGD
@M02034:409:000000000-BFKT7:1:1111:24105:9073 1:N:0:31
AAAGTCGAGGTGCCTAAAGTGGCAACCCAGACTGGGGGTGGGGTTGGTGGTGTAGAGCTTCCTGTAGCCGCATGGCGTTCGTACTTAAATATGGAACTAACCATTCCAATTTTCGCTGTCTCTTATACACATCTCCGAGCCCACGAGAC
+
>AAA>DAADDABCGFGFFGFFGFGBD4EFGEGHHAGGGAEECEGEGC?FE1FGFHFHHHHHFHGGHHHHGEGGGHGGDGGGEFHHHGEFHGEHDEDFGFBGGDGHHFFFHGEHHGGGGGHHHFEFHFFGFHBGHGHGG-@-FGGGGGGF
@M02034:409:000000000-BFKT7:1:1111:23730:9073 1:N:0:31
AAAGTCGAGGTGCCTAAAGTGGCAACCCAGACTCGGGATCAGGTTGGTGGTGTAGAGCTTCCTGTAGCCGCATGGCGTTCGTACTTAAATATGGAACTAACCATTCCAATTTTCGCTGTCTCTTATACACATCTCCGAGCCCACGAGACC
+
BBBBBFBBBBBBGGGGGGGFGGGHGHHGGHHGHHAF2AEF2FHHHHGEGGEFHHHHFFHHHHHHHHHGHGGGGGHHGGGGGGGHHHGHHHGHHGGFHHGGHHHHHGFHFGHHHHGGGGGGHFHHHHDGHHHHHHHHGBFCGGHGGGGGGF
@M02034:409:000000000-BFKT7:1:1111:25933:9082 1:N:0:31
AAAGTCGAGGTGCCTAAAGTGGCAACCCAGACTGTGGGTGGTGTAAGTCTTCCTGTAGCCGCATGGCGTTCGTACTTAAATATGGAACTAACCATTCCAATTTTCGCTGTCTCTTATACACATCTCCGAGCCCACGAGACCTCTCTACAT
+
BCCCBFBCCCBBGGGGGGGGGGGHHHHGGHEFHHFGGGGGGGGHGHHFHHHHHHHHHHHHGGEGGHHGGGGGGHEHHHHHHGHHHFHHHGHGHFHHHHHHGHHHHGGGGGGHGHHHHHHFHEHHHHHGCGGGFHGDCGGGGFGGH1FDGF
@M02034:409:000000000-BFKT7:1:1111:13758:9082 1:N:0:31
AAAGTCGAGGTGCCTAAAGTGGCAACCCAGACTGTTCCTCAGGTTGGTGGTGTAGAGCTTCCTGTAGCCGCATGGCGTTCGTACTTAAATATGGAACTAACCATTCCAATTTTCGCTGTCTCTATACACATCTCCGAGCCCACGAGACCT
+
BBCCBFCCCCCCGGGGGGGGGGGHHHHGGHHGHHHHHHHHHFHHHHGGEGEFFHHBFGFHHHHGHGGFGGGFGGHGGGGGGFEHHHHHHHHHFH3FHHHHGAFGHGFFHHHHHHGGGGEGHHHFGHFHHEGHHFGFCFGGGHAGCCGGEH
@M02034:409:000000000-BFKT7:1:1111:15531:9085 1:N:0:31
AAAGTCGAGGTGCCTAAAGTGGCAACCCAGACTGGGAATAGTGTTGGTGGTGTAGAGCTTCCTGTAGCCGCATGGCGTTCGTACTTAAATATGGAACTAACCATTCCAATTTTCGCTGTCTCTTATACACATCTCCGAGCCCACGAGACC
+
AAABAFABBBBBCGGGGFFAFG2GGHFEFHHGHHGAGCGCHFGDFGFEFDAFGGHEGEBEGHH5DGGFHEFGGGHHCEEGEEFGHHFBGHFHHHGFFFBCG0GHGFEFHHFHHHG?EEEFHFHH4GGHF1?GFFFFC?@>BFHGGCGGGG
@M02034:409:000000000-BFKT7:1:1111:21851:9086 1:N:0:31
AAAGTCGAGGTGCCTAAAGTGGCAACCCAGACTAATAATCAGGTTGGTGGTGTAGAGCTTCCTGTAGCCGCATGGCGTTCGTACTTAAATATGGAACTAACCATTCCAATTTTCGCTGTCTCTTATACACACTCCGAGCCCACGAGACCT
+
CCCCBFBCCCBBGGGGGGGGGGGHHHHGGHHGHHHHHGHHFHHHHHGGGGGFHHHHHHHHHHHHHHHHHGGGGGHHGGGGGGHHHHHHHHHHHHFFFHHHHHHHHHHHFHHHHHGGGGGHHHHHHHHHHHHGFFHGCFGGGHGCGGGGGF
@M02034:409:000000000-BFKT7:1:1111:23754:9090 1:N:0:31
AAAGTCGAGGTGCCTAAAGTGGCAACCCAGACTAGTAATAGTGTTGGTGGTGTAGAGCTTCCTGTAGCCGCATGGCGTTCGTACTTAAATATGGAACTAACCATTCCAATTTTCGCTGTCTCTTATACACATTCCGAGCCCACGAGAC
+
BABCCFCCBBBBGGGGGGGFGGGHHHHGGHGGHHBADDGB5DGHHHHGGGEFHHHHHHHHHHHHHHHHHGGFGGHHGGGGGGHHHHHHHHHHHHDFHHFHHHHHHHFHGHHHHHGGGGGHHHHHHHGHFHHHB3FGDFGCGHGGGGGG
@M02034:409:000000000-BFKT7:1:1111:19245:9093 1:N:0:31
AAAGTCGAGGTGCCTAAAGTGGCAACCCAGACTAAGAATGATTTGGTGGTGTAGAGCTTCCTGTAGCCGCATGGCGTTCGTACTTAAATATGGAACTAACCATTCCAATTTTCGCTGTCTCTTATACACATCTCCGAGCCCACGAGACCT
+
BBBBBFBBBB>AGGGGGGGGGGGHGHHGGHGGHHHHHHHHFGGHFHFFDEFGHGGHHHHGHHHGHHGGGGFGGHHFEGGGFHGHHGHGHHHHHFHHFFGFHHHHHHHGHHHHFEEFGFHHHHHBHHHHGGGGHFHGGGGGGHGGCCGGGG
@M02034:409:000000000-BFKT7:1:1111:6787:9094 1:N:0:31
AAAGTCGAGGTGCCTAAAGTGGCAACCCAGACTGTTGGTGGTGTAGAGCTTCCTGTAGCCGCATGGCGTTCGTACTTAAATATGGAACTAACCATTCCAATTTTCGCTGTCTCTTATACACATCTCCGAGCCCACGAGACCTCTCTACAT
+
A3>ABFABBBAAGGGFGGGGGGGFHHHGGHHGHHHHHHEFGGGHFHHHFFHHGHGHFFGFFGCGFHHGEEAEB??FH4EGHFHHHFGHHHFHHHHHHHHHHHHHHGGGGGHHHHHBGGHGHHHHHHHGGGGGGHGG/BDDGHHHHHFHHG
@M02034:409:000000000-BFKT7:1:1111:17388:9098 1:N:0:31
AAAGTCGAGGTGCCTAAAGTGGCAACCCAGACTGCGGGTCAGGTTGGTGGTGTAGAGCTTCCTGTAGCCGCATGGCGTTCGTACTTAAATATGGAACTAACCATTCCAATTTTCGCTGTCTCTTATACACATCTCCGAGCCCACGAGACC
+
BBBBAFBB?DABGGGGFGGGGGGHHHHGGHCFHHHFGFEFHFCFGHGGF?FFBGHFGHHHGHHHHFHFHGGEEGFGCEGGGEGGHHH3FGHFFHDGGFFHFABFHHFH4BGHHGCGGACFHGHHFHFHHFFFHFGDE/ACGGEGC?@DDF
@M02034:409:000000000-BFKT7:1:1111:13888:9102 1:N:0:31
AAAGTCGAGGTGCCTAAAGTGGCAACCCAGACTACTTTTCCTGTTGGTGGTGTAGAGCTTCCTGTAGCCGCATGGCGTTCGTACTTAAATATGGAACTAACCATTCCAATTTTCGCTGTCTCTTATACACATCTCCGAGCCCACGAGACC
+
AABBBFBBBB>AGGGGGGGGGGGGHHHGGHHDHFHFHHHHHHHHHGGEFFAFFDGBGBGHHGHGGHHGHGGGGGHHGGGGGEGHHHGFHHHHHHEHHHGHHHGHHHGHHHHHHEGFGGGFHHHHFHEBFGHHHHFHAB@CCFHGGGGD?F
@M02034:409:000000000-BFKT7:1:1111:22849:9106 1:N:0:31
AAAGTCGAGGTGCCTAAAGTGGCAACCCAGACTGGGCTTCATGTTGGTGGTGTAGAGCTTCCTGTAGCCGCATGGCGTTCGTACTTAAATATGGAACTAACCATTCCAATTTTCGCTGTCTCTTATACACATCTCCGAGCCCACGAGACC
+
CCCCCFCCCCBCGGGGGGGGGGGHHHHGGHHGHHHHHHHHHHHHHHHGGGGFGHHHHHHHHHHHHHHFHGGGGGHHGGGGGGHHHHHHHHHHHHHGGHHFHHHHHHGHGHHHHHGGGGGHHHHHHHHHHHHHHHGHGCGCGGHGCCGGGF
@M02034:409:000000000-BFKT7:1:1111:9113:9107 1:N:0:31
AAAGTCGAGGTGCCTAAAGTGGCAACCCAGACTGTGCCTCATGTTGGTGGTGTAGAGCTTCCTGTAGCCGCATGGCGTTCGTACTTAAATATGGAACTAACCATTCCAATTTTCGCTGTCTCTTATACACATCCCGAGCCCACGATACCT
+
AAABAFAAD?AAGFGABGEFGGGHHDFGGHGEHBGHHHHG3FGAFHG2BEEFHFGGHHHHHHHGGFFFFGGEEFFGFECEFGFHHHGH3GGHHFFFEB@BBF3BG??4BFGHFHGGGGGHGFH4FGF4DGEHEF?ABCF<FGE//<?/1G
@M02034:409:000000000-BFKT7:1:1111:8983:9109 1:N:0:31
AAAGTCGAGGTGCCTAAAGTGGCAACCCAGACTTCGGGGACTGTTGGTGGTGTAGAGCTTCCTGTAGCCGCATGGCGTTCGTACTTAAATATGGAACTAACCATTCCAATTTTCGCTGTCTCTTATACACATCTCCGAGCCCACGAGACC
+
AAABAFBCCCAAGGGGGGGGGGGFHHHGGHHGHHHFGGGGGHHHHHGEFGEFGHHFHHHGHHHHGHHHHGGGGGHHEEGGGFHHHHGFHHGHHHHHHHHHHHHHGHHHHHHHHHGGGGGHGHHHHHFFFGHHHHGGECGGGGHGGGGGGE
@M02034:409:000000000-BFKT7:1:1111:12349:9115 1:N:0:31
AAAGTCGAGGTGCCTAAAGTGGCAACCCAGTATCAGGGTGGTGTAGAGCTTCCTGTAGCCGCATGGCGTTCGTACTTAAATATGGAACTAACCATTCCAATTTTCGCTGTCTCTTATACACATCTCCGAGCCCACGAGACCTCTCTACAT
+
AAAAABAABBAAGGGGGGGGGCC4GGHDFGBAF5A5ACEFEF223FGGFFHFHHDGEHHFEEEEGHGGEEGFE?GGHGHGF4GFF@@FHHHHHHHFHHHGFHGHHGGGGGGHHHGHHHGGHFHGHGHGCGCCFFGDCDGFGH1DFDF1FG
@M02034:409:000000000-BFKT7:1:1111:6076:9119 1:N:0:31
AAAGTCGAGGTGCCTAAAGTGGCAACCCAGACTACGGGTGGGGTAGAGCTTCCTGTAGCCGCATGGCGTTCGTACTTAAATATGGAACTAACCATTCCAATTTTCGCTGTCTCTTATACACATCTCCGAGCCCACGAGACCTCTCTACAT
+
BACCCFCCCCBBGGGGGGGGGGGHHHHGGHHGHHHGGGEGGGGGGGHHHHHHHHHHHHHHFFEGGHHGEFGGGGHHHHHHHHHHHDGHHFHHHHHHHHHFHHHHHGGGGGHHHHHHHHHHHHHHHHFGCFFGGGGC/AEGGHHHGHHHHH
@M02034:409:000000000-BFKT7:1:1111:9126:9120 1:N:0:31
AAAGTCGAGGTGCCTAAAGTGGCAACCCAGACTGTGCCTCATGTTGGTGGTGTAGAGCTTCCTGTAGCCGCATGGCGTTCGTACTTAAATATGGAACTAACCATTCCAATTTTCGCTGTCTCTTATACACATCTCGAGCCCACGAGACCT
+
AABBAFBBBBBBGGGDGGGGGGGHHHHGGHHGHHFFGHGHGHHHHHHGFFEFHHHFGHHGHGHHHHHHHGGFFGHGGGGGGFFHHHHHHHHHHHGFHGBFFFFGHHFHHHHHHHGAEDGFHHHHHGFHFGDHH33F2CD<C//@D/ADFH
@M02034:409:000000000-BFKT7:1:1111:13139:9120 1:N:0:31
AAAGTCGAGGTGCCTAAAGTGGCAACCCAGACTCCTACTTCTGTTGGTGGTGTAGAGCTTCCTGTAGCCGCATGGCGTTCGTACTTAAATATGGAACTAACCATTCCAATTTTCGCTGTCTCTTATACACATCTCCGAGCCCACGAGACC
+
CBCCCFCCCCABGGGGGGGGGGGHHHHGGHHGHHHHHHHHHHHHHHGGGGEFFHHHHHGHHHHHHHHHHGGGGGHHGFGGGFHHHHHGHHHHHHGHHHHHHHHHHHHHFHHHHGGGGGGEHGHHHHGGHHGHHHHFGCFGGGHGGCGGGF
@M02034:409:000000000-BFKT7:1:1111:4140:9121 1:N:0:31
AAAGTCGAGGTGCCTAAAGTGGCAACCCAGACTGGGGGTGGGGTTGGTGGTGTAGAGCTTCCTGTAGCCGCATGGCGTTCGTACTTAAATATGGAACTAACCATTCCAATTTTCGCTGTCTCTTATACACATCTCCGAGCCCACGAGAC
+
>1AAAFAADD1AGGGGGGGGGCEC1AAEFHGGHHHHGGAECGEEFEGEFC/FGFGEGFHHHFHHGHH@GEE@EEHCEEECEF0A<GEBHFFGHHFFFGFGGGHHHHGHGGGHHDCEFGFHHFFHHHGGBFGHHGHFC->@CGHGGGCAA
@M02034:409:000000000-BFKT7:1:1111:9107:9124 1:N:0:31
AAAGTCGAGGTGCCTAAAGTGGCAACCCAGACTGTGCCTCATGTTGGTGGTGTAGAGCTTCCTGTAGCCGCATGGCGTTCGTACTTAAATATGGAACTAACCATTCCAATTTTCGCTGTCTCTTATACACATCCCGAGCCCACGAGACCT
+
BBBBBFABDBABGGGGGGGFGGGHHHHGGHHGHGGHHHHHHHHHHHHGGGGFHHHHHHHHHHHHHGHHHGGGGGHHGGGGGFCGHHHHDGGHHHGHHHHFHGHHHGHHHHHHHHGGGCFHHGHHFHFHFHFHHFHG<@GGGHGGFGGGFG
@M02034:409:000000000-BFKT7:1:1111:4990:9127 1:N:0:31
AAAGTCGAGGTGCCTAACGTGGCAACCCAGACTACGACGCAGGATGGTG
+
AAAAA3A>1>A11FGABB0BEFGCGFGGGCC0BG0AEEG?/EA/BGE1F
@M02034:409:000000000-BFKT7:1:1111:13930:9133 1:N:0:31
AAAGTCGAGGTGCCTAAAGTGGCAACCCAGACTAGGGCGGATGTTGGTGGTGTAGAGCTTCCTGTAGCCGCATGGCGTTCGTACTTAAATATGGAACTAACCATTCCAATTTTCGCTGTCTCTTATACACATCTCCGAGCCCACGAGACC
+
BCBCCFCCCCABGGGGGGGGGGGHHHHGGHHGHHHHHHFGEGGHHHGEFGEFGFHHHHHHHHHHFHHHGGGGGGHHGGGGGEHHHHGGHHGHHHHHFHGGHFHHHHGGHHGHHHGFGGGGFFHHGHGHGHGHGHGFECFGGGHGGGGGGE
@M02034:409:000000000-BFKT7:1:1111:4851:9133 1:N:0:31
AAAGTCGAGGTGCCTAAAGTGGCAACCCAGACTACTAAGAAGGTTGGTGGTGTAGAGCTTCCTGTAGCCGCATGGCGTTCGTACTTAAATATGGAACTAACCATTCCAATTTTCGCTGTCTCTTATACACATCTCCGAGCCCACGAGACC
+
CCCBCFCBDBABGGGGGGGGGGGFHHHGGHHGHHHHHHHHHHHHHHGGGGGFFGHHHHHHHHHHGHHHHGGGGGHHGGGGGGHGHHHHHHHHHHHHHHHGHHFHHHHGGHHHHHGGGGGHGHHGHHHHHGHHHHHHG/DDGGHGGCGGGG
@M02034:409:000000000-BFKT7:1:1111:23837:9144 1:N:0:31
AAAGTCGAGGTGCCTAAAGTGGCAACCCAGACTGGGGAGGGGGTTGGTGGTGTAGAGCTTCCTGTAGCCGCATGGCGTTCGTACTTAAATATGGAACTAACCATTCCAATTTCGCTGTCTCTTATACACATCTCCGAGCCCACGAGACCT
+
BBCAAFB@BCAAGGGGGGFGGGGHHHHGGGHGHHHHGEEGGGGGGGGGGGEFGHH@GHHHHHHHHHHHHGGGGGHHGGGGGGFHHHHHGHGHHGHHGGHHHHHHHHHHHHHHHGEGGDGHHHHFHHEHGGHGHHHD@FGGGFGGGGGGGG
@M02034:409:000000000-BFKT7:1:1111:15776:9151 1:N:0:31
AAAGTCGAGGTGCCTAAAGTGGCAACCCAGAGT
+
AACCBFBBCCCCGGGGGGGGGGGHHHHGGH225
@M02034:409:000000000-BFKT7:1:1111:10057:9165 1:N:0:31
AAAGTCGAGGTGCCTAAAGTGGCAACCCAGACTAAGAATAATGTTGGTGGTGTAGAGCTTCCTGTAGCCGCATGGCGTTCGTACTTAAATATGGAACTAACCATTCCAATTTTCGCTGTCTCTTATACACATCTCCGAGCCCACGAGAC
+
BBBBBFBBBBABGGGGGGGGGGFHHHHGGHHGHHHHGHHHFGFHHHHEGGEFHFGFHHHHHGHHHHHHHGGGGGHHGGGGGEFHHHGGHHHHGFFGFHHHHHHHHHHHHHHHHGEGGGEHHFGFHHHGHHHHGHFDFBDGGGHGGCGG?
@M02034:409:000000000-BFKT7:1:1111:7925:9172 1:N:0:31
AAAGTCGAGGTGCCTAAAGTGGCAACCCAGACTGCT
+
B@A?AFABA@AAGGFFGFFGFFFEGHFAF2AF3B35
@M02034:409:000000000-BFKT7:1:1111:8132:9175 1:N:0:31
AAAGTCGAGGTGCCTAAAGTGGCAACCCAGACTGTTGG
+
CCCCCFCBBCABGGGGGGGGGGGHHHHGGHHGHHHH3F
@M02034:409:000000000-BFKT7:1:1111:18120:9180 1:N:0:31
AAAGTCGAGGTGCCTAAAGTGGCAACCCAGACTATTGCGACGGTTGGTGGTGTAGAGCTTCCTGTAGCCGCATGGCGTTCGTACTTAAATATGGAACTAACCATTCCAATTTTCGCTGTCTCTTATACACATCTCCGAGCCCACGAGAC
+
BBCCCFCCCCAAGGGGGGGGGGGHHHHGGGHGHHHHHHGGGGGGGGGGGGGFFGGFFHHHGHHHHFGFGGGEFGHHGGGGGFGEGHHHHHHHHHBEHHHHFHHHFHFFHHHHHHFGGCDGHHHHFHHHGHHHHHHHGCGGGFHGGCGGG
@M02034:409:000000000-BFKT7:1:1111:16680:9182 1:N:0:31
AAAGTCGAGGTGCCTAAAGTGGCAACCCAGACTCGG
+
CCCCCFCCCCBCGGGGGGGGGGGHHHHGGGHGHH2E
@M02034:409:000000000-BFKT7:1:1111:4009:9190 1:N:0:31
AAAGTCGAGGTGCCTAAAGTGGCAACCCAGACTCGGAATGATGTTGGTGGTGTAGAGCTTCCTGTAGCCGCATGGCGTTCGTACTTAAATATGGAACTAACCATTCCAATTTTCGCTGTCTCTTATACACATCTCCGAGCCCACGAGACC
+
BBABBFBBBBAAGGGGGGGGGGGHHHHGGHHGHHGGGGGHHHHHHHHGGGEFGHHFHHHHHHHHHHHHHGGGGGHHGGGGGGCHHHHHHHHHHHHHHHHGHHHHHHHHHHHHHHGGGGGGHHHGHHHFHHHHHHHFG?CFGGHGGFFDGG
@M02034:409:000000000-BFKT7:1:1111:17304:9199 1:N:0:31
AAAGTCGAGGTGCCTAAAGTGGCAACCCAGACTCATACGACGGTTGGTGGTGTAGAGCTTCCTGTAGCCGCATGGCGTTCGTACTTAAATATGGAACTAACCATTCCAATTTTCGCTGTCTCTTATACACATCTCCGAGCCCACGAGACC
+
BCCCAFBCCCBCGGGGGGGGGGGHHHHGGHHGHHHHHHHGGGGGGGGGGGEFGHHHHHHHHHHHHHHGHGGGGGHHGGGGGGHHHHHHHHHHHHHHHGHGHHHHHHGHHHHHHHGGGDDFHHHHGHHHHGHHHHHHG?CCFGHGFCCGGE
@M02034:409:000000000-BFKT7:1:1111:25436:9219 1:N:0:31
AAAGTCGAGGTGCCTAAAGTGGCAACCCAGACTGCGACGTCGGTTGGTGGTGTAGAGCTTCCTGTAGCCGCATGGCGTTCGTACTTAAATATGGAACTAACCATTCCAATTTTCGCTGTCTCTTATACACATCTCCGAGCCCACGAGACC
+
BABCAFBCCBBBGGGGGGGGGGGHHHHGGHHGHGHCEEGEGGGGGGGFEFEFBFG5FGGHHHGHHHFDGGGEGGF1EEGEEEFHHHGBFHHFFH33FGHF3F3FEBFDGHHHHGGGGG/FDHHGGFDGHEGFHHHHGCCFFEHFGGFDCE
@M02034:409:000000000-BFKT7:1:1111:13731:9222 1:N:0:31
AAAGTCGAGGTGCCTAAAGTGGCAACCCAGACTGTTGGTGAGATTGAGCTTCCTGTAGCCGCATGGCGTTCGTACTTAAATATGGAACTAACCATTCCAATTTTCGCTGTCTCTTATACACATCTCCGAGCCCACGAGACC
+
CCCCCFBABCCCGGGGGGGGGGGHHHHGGH22BGHHHHG2GH555BFGHHHHHHHHHHHHGGEEGHHGGGGGGHHHHGHHGHHHHGHHHHHHHHHHHHHHHHHHHGGGGGHHHHHHHHHEHHHFHHHGGGGGGHGGCCGGG
@M02034:409:000000000-BFKT7:1:1111:26153:9230 1:N:0:31
AAAGTCGAGGTGCCTAAAGTGGCAACCCAGACTGTTGGTGGTCCTCTTCTTCCTGTAGCCGCATGGCGTTCGTACTTAAATATGGAACTAACCATTCCAATTTTCGCTGTCTCTTATACACATCTCCGAGCCCACGAGACCTCTCTACAT
+
ABCBAFCCBCCCGGGGGGGGGGGHHHHGGHHGHHHHHHGGGGHHHGHHHHHHHHHHGHHHGGGGGHFGEGGGGGEGHGFFHGHHHFFHHHHHHHHHFFHGGHHHHGEGGGHHFHHGHFHHHHGHFFHG?BGGFEEDBDGEFHHHHHHHHH
@M02034:409:000000000-BFKT7:1:1111:13755:9232 1:N:0:31
AAAGTCGAGGTGCCTAAAGTGGCAACCCAGACTGTTGGTGAGAATGAGCTTCCTGTAGCCGCATGGCGTTCGTACTTAAATATGGAACTAACCATTCCAATTTTCGCTGTCTCTTATACACATCTCCGAGCCCACGAGACCTCTCTACAT
+
BABBBFBA>D>ABGGGGGGGGFGGGGF22F2BGHHHB2AEHHFGGDGFBDEGFGFHEBHDE0AEEGHGEGFEE?FFG4BBFFGFFEGHHB3FG3FGHHHGGGHGHGGDAGHHFHHFGFG?FFGGGHFD/BCGFHGC<CDDFFFDFD1<FF
@M02034:409:000000000-BFKT7:1:1111:8404:9236 1:N:0:31
AAAGTCGAGGTGCCTAAAGTGGCAACCCAGACTCCGACTGTGGTTGGTGGTGTAGAGCTTCCTGTAGCCGCATGGCGTTCGTACTTAAATATGGAACTAACCATTCCAATTTTCGCTGTCTCTTATACACATCTCCGAGCCCACGAGACC
+
CCCCCFCBBBABGGGGGGGGGGGHGHGGGHGGHGHGGGGGHHHHGGGEFDEBGHHHEHHHHHHHHFHHHGFGGGHHGGGGGGHHHHHGHHGHHEGFGHHHHGFGGHHFHHHHHHGFGGGHHHHHHHFHFCFHHHHHG?FCFGHGGGGGGF
@M02034:409:000000000-BFKT7:1:1111:24966:9237 1:N:0:31
AAAGTCGAGGTGCCTAAAGTGGCAACCCAGACTAATAAGCAGGTTGGTGGTGTAGAGCTTCCTGTAGCCGCATGGCGTTCGTACTTAAATATGGAACTAACCATTCCAATTTTCGCTGTCTCTTATACACATCTCCGAGCCCACGAGACC
+
BBBBBFBBBBABGGGGGGGGGGGHGHHGGHHGHHHHHHHHHHHHHHGGGGEFHHHGHHGHHHHHHHHGHGGGGGHHGGGGGGHHHHGHHHHHHHHHGHHHHGHHHHGH4GHHHGGGGGGGHGHHGHBFGHHHHHHHGGGGGGHGGGGGGE
@M02034:409:000000000-BFKT7:1:1111:25927:9239 1:N:0:31
AAAGTCGAGGTGCCTAAAGTGGCAACCCAGACTGGTGTGGGGGTTGGTGGTGTAGAGCTTCCTGTAGCCGCATGGCGTTCGTACTTAAATATGGAACTAACCATTCCAATTTTCGCTGTCTCTTATACACATCTCCGAGCCCACGAGACC
+
BABBAFBBBDAAGGGGGGGGGGGHHHHGGHHGHHHHHFEFGGGAEEGGFGBF?GHHGHHHHHHHHGHGHGGGGGHHEEFGGFHHHHBDHHHHHHGGGHHGHHHHHFFHHHHHHEFFGGGHHHHHHHHHHHHHHHHFECG?GGGGGGGGGC
@M02034:409:000000000-BFKT7:1:1111:22067:9240 1:N:0:31
AAAGTCGAGGTGCCTAAAGTGGCAACCCAGACTGGTAATGGTGTTGGTGGTGTAGAGCTTCCTGTAGCCGCATGGCGTTCGTACTTAAATATGGAACTAACCATTCCAATTTTCGCTGTCTCTTATACACATCTCCGAGCCCACGAGACC
+
CCCCCFCCCCCCGGGGGGGGGGGHHHHGGHHGHHGHGHHHHHHHGHGGC?EFA3GBGHFGFGFHHGFEDEGEGGF1EEEEEECGHHHGFHHFGG33FGHHC03F3DG?DGGHGDEFGF?FFDHGFEDGHFHFHHHEF<CGGFGG@?DFGE
@M02034:409:000000000-BFKT7:1:1111:24171:9242 1:N:0:31
AAAGTCGAGGTGCCTAAAGTGGCAACCCAGACTAATAGTAATGTTGGTGGTGTAGAGCTTCCTGTAGCCGCATGGCGTTCGTACTTAAATATGGAATAACCATTCCAATTTTCGCTGTCTCTTATACA
+
CCCCCFCCCCBCGGGGGGGGGGGHHHHGGHHGHD3A55D5DAGHHHHFGGGFGHHHHHHHHHHHHHHHHGGGGGHHGGGGGGHHHHHHHHHHHHHHG3GFHGGH4GFHDGHH?E?/?/BB4?F4B44?
@M02034:409:000000000-BFKT7:1:1111:7290:9249 1:N:0:31
AAAGTCGAGGTGCCTAAAGTGGCAACCCAGACTGATAGGCCGGTT
+
A1>>ADAADD>AFFGGGGGGGB0BFGFCFEAFGG1GBGF1CA/AB
@M02034:409:000000000-BFKT7:1:1111:11851:9250 1:N:0:31
AAAGTCGAGGTGCCTAAAGTGGCAACCCAGACTGTTGGTAAGAAGGAGCTTCCTGTAGCCGCATGGCGTTCGTACTTAAATATGGAACTAACCATTCCAATTTTCGCTGTCTCTTATACACATCTCCGAGCCCACGAGACCTCTCTACAT
+
CCCCCFCCCBBBGGGGGGGGGGGHHHHGGHHGHHHGHHGH5EDAAGGGHHHHHHHHHHHHGGFFGHHGGGGGGHHHHHHHHHHHHDGHHGHHHHHHHHHHHHHHHGGGGGHHHHHEHDHFHHHHHHHGDGCGGHGGGGGGGHHHHHHHHH
@M02034:409:000000000-BFKT7:1:1111:23544:9256 1:N:0:31
AAGTCGAGGTGCCTAAAGTGGCAACCCAGACTGTTTCTTCTGTTGGTGGTGTAGAGCTTCCTGTAGCCGCATGGCGTTCGTACTTAAATATGGAACTAACCATTCCAATTTTCGCTGTCTCTTATACACATCTCCGAGCCCACGAGACCT
+
CCBABAADCCCFGGGGGGGGGGHHHHGGHHGGHGHHHHHHHHHHHHEFFEGFFGFGHHHHHHHHHHHGEEFGGHFGGGGGGHEGHGGGGGHHHFGBGFGFFGGHHFHFGHHHHGFGGEHHHHHFHGFHGGHHHHHGCGCDGGGGGCGFGH
@M02034:409:000000000-BFKT7:1:1111:8497:9257 1:N:0:31
AAAGTCGAGGTGCCTAAAGTGGCAACCCAGACTAAGAATAAGGTTGGTGGTGTAGAGCTTCCTGTAGCCGCATGGCGTTCGTACTTAAATATGGAACTAACCATTCCAATTTTCGCTGTCTCTTATACACATCTCCGAGCCCACGAGAC
+
AAAA>FA3>2>>F4FFFCGGFGEGFAAAFGAAFGHHGGHFFFGDFFFEAE1A1AGGGFHC5FHBBEGF3EE@EGHAEAECF>FGEHFBEFDGGGFE3@333FFGF44BGHGGHEE/?E/?G4FGBG?BBB22BDD2/B@<BEGFGCDGD
@M02034:409:000000000-BFKT7:1:1111:16877:9276 1:N:0:31
AAAGTCGAGGTGCCTAAAGTGGCAACCCAGACTGGGGCTGGGGTTGGTGGTGTAGAGCTTCCTGTAGCCGCATGGCGTTCGTACTTAAATATGGAACTAACCATTCCAATTTTCGCTGTCTCTTATACACATTCCGAGCCCACGAGACCT
+
AABBBFBBBBAAGGGGGGGGGGGGGHHGGHHGHHGHGGGGGGGGGGGGGGEFGFHHHGHHHHHGHHHHHGGGGGHHGFGGGGGHHHHHFHGHHHGHGHHGHHHHHHGHDGHHHHGGGGGHHHHHHHGHGHHHHHHHDFGGGHGGGGGGGH
@M02034:409:000000000-BFKT7:1:1111:24170:9280 1:N:0:31
AAAGTCGAGGTGCCTAAAGTGGCAACCCAGACTGGGGGTGCGGTTGGTGGTGTAGAGCTTCCTGTAGCCGCATGGCGTTCGTACTTAAATATGGAACTAACCATT
+
AAAAAFA>AA>AGGGBFGGAGFGHGHHGGHHGFCFHGGEEEEGEAEE//EEFHFFHHBEGGGHGBGHBFE@/?EF0>?EF??0FGEGBDG>BFDB1FFGHBF1GH
@M02034:409:000000000-BFKT7:1:1111:8370:9287 1:N:0:31
AAAGTCGAGGTGCCTAGAGTGGCAACCCAGACTAATCATCAGGTTGGTGGTGTAGAGCTTCCTGTAGCCGCATGGCGTTCGTACTTAAATATGGAACTAACCATTCCAATTTTCGCTGTCTCTTATACACATCTCCGAGCCCACGAGACC
+
BBBBBFBBBBAAGGGG4AFFFGDEFFHGFGGFHHFHHHHHCEEGGHGGGGFGGDGFGFGFGHFGFGHGFEGEGGHHGGGGGGHHHHHHHHHHHHFFHHGFFGHHHHHGHHHHHFEGGGGHHGHHHHHHHHFHHFGGGCGGGFGGGGGGF?
@M02034:409:000000000-BFKT7:1:1111:22982:9288 1:N:0:31
AAAGTCGAGGTGCCTAAAGTGGCAACCCAGACTAATAATCAGGTTGGTGGTGTAGAGCTTCCTGTAGCCGCATGGCGTTCGTACTTAAATATGGAACTAACCATTCCAATTTTCGCTGTCTCTTATACACATCTCCGAGCCCACGAGACC
+
CBCCCFCCCCBBGGGGGGGGGGGHHHHGGHHGHHHHHHHHEHHHHHGGGGEFGHHHHHHHHHHHGHHHHGGGGGHHGGGGGGHHHHHHHHFHHHGHHHGHHHHHHGHHGHHHHEGGGGGFHGHHHHHHHFFHHGFGG/@@GGHGGG@DGG
@M02034:409:000000000-BFKT7:1:1111:18104:9290 1:N:0:31
AAAGTCGAGGTGCCTAAAGTGGCAACCCAGACTCTTGGTGCGGT
+
CBCCCFBCCCBCGGGGGGGGGGGHHHHGGHGGH3A5F3F232AE
@M02034:409:000000000-BFKT7:1:1111:23388:9292 1:N:0:31
AAAGTCGAGGTGCCTAAAGTGGCAATCCAGCATGTTTCTGGTGTAGAGCTTCCTGTAGCCGCATGGCGTTCGTACTTAAATATGGAACTAACCATTCCAATTTTCGCTGTCTCTTATACACATCTCCGAGCCCACGAGACCTCTCTACAT
+
CBCCCFCCBCCBGGGFGGGGGGGHHGGHHHHHHHHHHHHHHHHHGHHHHHHHHHHHHHHHGGEGFHHGGGGGGGHGHGHFGHHHH3FGHFHHHHHHHFHHHHHHHGGGGGHHHHHHHHHGHFHHHHHG/EEGGHGG/CGGGGHHHHHHFG
@M02034:409:000000000-BFKT7:1:1111:15909:9293 1:N:0:31
AAAGTCGAGGTGCCTAAAGTGGCAACCCAGACTAATCAGACGGTTGGTGGTGTAGAGCTTCCTGTAGCCGCATGGCGTTCGTACTTAAATATGGAACTAACCATTCCAATTTTCGCTGTCTCTTATACACATCTCCGAGCCCACGAGAC
+
AABBBFBBBBABGGGGFGGGG4FHGHHGGGHGHHHFFBG3FEGGGGGEFFAFHHHHHHHHHHHHHHHHHGGFGGHHGGGGGGGHHHHHFHGHHHGHHHGGHHHHHHFFFHHHHFG/EGGBGFHHFGHHFGFHFGG2D/CGGGHECCCGG
@M02034:409:000000000-BFKT7:1:1111:19957:9298 1:N:0:31
AAAGTCGAGGTGCCTAAAGTGGCAACCCAGACTAGGCCGGGGGTTGGTGGTGTAGAGCTTCCTGTAGCCGCATGGCGTTCGTACTTAAATATGGAACTAACCATTCCAATTTTCGCTGTCTCTATACACATCTCCGAGCCCACGAGACCT
+
BAABCFCBBCABGGGGGGGGGGGHHHHGGHHGGHHHHHGGGGGGEGFGGGEFGHHFHHHHHHHHHHHGHGGGGGHHGGGGGGHHHHHHHHHHHHGFHHHHHHHHHHGHHHHHHHGGGGGHHHHHHHFHHHGHHHFGCGGGGHGGCGGGGH
@M02034:409:000000000-BFKT7:1:1111:13887:9300 1:N:0:31
AAAGTCGAGGTGCCTAAAGTGGCAACCCAGACTTCGGGTGGTGTAGCTCTTCCTGTAGCCGCATGGCGTTCGTACTTAAATATGGAACTAACCATTCCAATTTTCGCTGTCTCTTATACACATCTCCGAGCCCACGAGACCTCTCTACAT
+
BBBBBFBBBBAA4GGGGGFGGGFFHHHGGHHGHHHFGCGGGGGHFFHHFHHHGHHHHFGHGF0EFHHGFGGGE2FEG4DGGHHHH@EFGG@GH@FHHHHHHGHHHGGGGGFHHHHHHHHGHHGHHHGGCGCFGHGD/@EDFHFHFHGHHF
@M02034:409:000000000-BFKT7:1:1111:8440:9303 1:N:0:31
AAAGTCGAGGTGCCTAAAGTGGCAACCCAGACTGGGGTGGGGGTTGGTGGTGTAGAGCTTCCTGTAGCCGCATGGCGTTCGTACTTAAATATGGAACTAACCATTCCAATTTTCGCTGTCTCTTATACACATCTCCGAGCCCACGAGACC
+
BBBCCFCCCCABGGGGGGGGGGEHHGHGGHHGHHHHGEEFGGGGGGGGGGGFGHHHHHHHHHHHHGHHHGGGGGHHGFGGFEGHHHHHHHHHHHHHHHGHHHGHHHGGHHHHHHGGGGGHHHHHHHHHHHGHHHHGGGGGGGHGGCGGGE
@M02034:409:000000000-BFKT7:1:1111:27426:9305 1:N:0:31
AAAGTCGAGGTGCCTAAAGTGGCAACCCAGACTAATGATAAGGTTGGTGGTGTAGAGCTTCCTGTAGCCGCATGGCGTTCGTACTTAAATATGGAACTAACCATTCCAATTTTCGCTGTCTCTTATACACATCTCCGAGCCCACGAGACC
+
BBCCCFBBCCBCGGGGGGGGGGGHHHHGGHHGHHHHHHHHHHGFGHGGFGEFHHHHHHHHHHHHHHHHHGGGGGGGGGGGGGHHHHHHHHHHHHFFHHHGGHFHHHGGHHHHHHGGGGGHHHHHHHHHHHHHHHHHGCFGGGHGGGGGC?
@M02034:409:000000000-BFKT7:1:1111:18091:9311 1:N:0:31
AAAGTCGAGGTGCCTAAAGTGGCAACCCAGACTGATGTTTCGGTTGGTGGTGTAGAGCTTCCTGTAGCCGCATGGCGTTCGTACTTAAATATGGAACTAACCATTCCAATTTTCGCTGTCTCTTATACACATCTCCGAGCCCACGAGACC
+
3>A3AFABBBBBGGGBFGGGGGGHGHHGGHHGHGHHHHHHHEEFEEEEFGGFGGGDBBHHHGHHGGHHHGGEFGHGGEEEDEBFGHFHFGFHG3@GGHHEHHHHHGFHDGHHHF<AEEEFHGGHFGFF2GGHGEFFGCC@DGHG/@?DD<
@M02034:409:000000000-BFKT7:1:1111:13938:9315 1:N:0:31
AAAGTCGAGGTGCCTAAAGTGGCAACCCAGACTAAGGAGCATGTTGGTGGTGTAGAGCTTCCTGTAGCCGCATGGCGTTCGTACTTAAATATGGAACTAACCATTCCAATTTTCGCTGTCTCTTATACACATCTCCGAGCCCACGAGACC
+
BACCCFBCCCCCGGGGGGGFGGGHHHHGGFDGHHHGHHHHGHHHHHHGGGGFGHHFGHHHHGHHHHHHHGGGGGGFEGGGGFGHHHFHGHHHHHBGFHHGGADGHGGHGHHHHHGGGGGHHHHHHHHHHHHHHHHHG?DCGGHGGGGGGF
@M02034:409:000000000-BFKT7:1:1111:17133:9318 1:N:0:31
AAAGTCGAGGTGCCTAAAGTGGCAACCCAGACTCATGAGGGTGTAGAGCTTCCTGTAGCCGCATGGCGTTCGTACTTAAATATGGAACTAACCATTCCAATTTTCGCTGTCTCTTATACACATCTCCGAGCCCACGAGACCTCTCTACAT
+
CCCCCFABCCABGGGGGGGGGGGHHHHGGHHGHGHHHHHHGGGGHHHHHHHHHHHHHHHHGGGGGHHGGGGGGGHHHHHGGHHHHFGHHHHHHHHHHHHHGHHHHGGGGGHHHHHHHHHHHHHHHHHGFGGGGHGG/BFGGHHHHHHHGG
@M02034:409:000000000-BFKT7:1:1111:27140:9320 1:N:0:31
AAAGTCGAGGTGCCTAAAGTGGCAACCCAGACTGCTCGGGGTGTAGAGCTTCCTGTAGCCGCATGGCGTTCGTACTTAAATATGGAACTAACCATTCCAATTTTCGCTGTCTCTTATACACATCTCCGAGCCCACGAGACCTCTCTACAT
+
BBBBBFBBBBABGGGGGGGGGGGHGHHGGAHGHHGHHGGGGGGGHHHHHHHHHHHHHHHHGGFGGHHGGGGGFGHGHGGHHFHHHFEGFEFHHHHHHHHHHHHHHGGGGGHHFHHHHHGHHGHBGGHG/CDGFHGD<CEGGHHFHHHGHH
@M02034:409:000000000-BFKT7:1:1111:11325:9325 1:N:0:31
AAAGTCGAGGTGCCTAAAGTGGCAACCCAGACTATGAAGAATGTTGGTGGTGTAGAGCTTCCTGTAGCCGCATGGCGTTCGTACTTAAATATGGAACTAACCATTCCAATTTTCGCTGTCCTTATACACATCTCGAGCCCACGAGACTAG
+
BCCCBFBCCCBCGGGGGGGGGGGHHHHGGHHGHHHHHHHEFGGGHHHGGGGFHHHHHHHHHHHHHHHHHGGGGGHHGGGGGGHHHHHHHHGHHHFGHHHHHHHHHHGHGHHHHHGGGGGHHHHHHHGHHHHHHGHHGGGGHGGCFGGHHG
@M02034:409:000000000-BFKT7:1:1111:3683:9333 1:N:0:31
AAAGTCGAGGTGCCTAAAGTGGCAACCCAGACTACGAATAATGTTGGTGGTGTAGAGCTTCCTGTAGCCGCATGGCGTTCGTACTTAAATATGGAACTAACCATTCCAATTTTCGCTGTCTTTATACACATCTCCGAGCCCACGAGACAT
+
CCCCCFBCB@ABGGGFGGGGGGGHGHHGGHHGHHFEAGFFGGHHFGGEEEEBABFFGFHGBGGHGFHFGEGEFEGHEEEGGE?GFHF3EGHHHB3BGFFHFCGFFGHFHHGHHFEEGEE3GHH4FEDGHBGGHHHFGG/>/FFB/<AA0?
@M02034:409:000000000-BFKT7:1:1111:20009:9338 1:N:0:31
AAAGTCGAGGTGCCTAAAGTGGCAACCCAGACTAATAAGAATGTTGGTGGTGTAGAGCTTCCTGTAGCCGCATGGCGTTCGTACTTAAATATGGAACTAACCATTCCAATTTTCGCTGTCTCTTATACACATCTCCGAGCCCACGAGACC
+
A3>>AFABBBAAGGGGGGGGGFFCEHGAFG2FFFHGHHFFEFHHHHHGFFGFGHHFDHGHEGHHHGHGHGGGGGHHGGGFEGGHHHGFHHHHHHFGHHHHHHHHHHBG?FGHHHGGGGFBGFGHHHGHFHDHFGFHG/CCGEHGCDCGGG
@M02034:409:000000000-BFKT7:1:1111:15152:9342 1:N:0:31
AAAGTCGAGGTGCCTAAAGTGGCAACCCAGACTCTGCCTTCGGTTGGTGGTGTAGAGCTTCCTGTAGCCGCATGGCGTTCGTACTTAAATATGGAACTAACCATTCCAATTTTCGCTGTCTCTTATACACATCTCCGAGCCCACGAGACC
+
AABBBFBBCCBBGGGGGGGGGGGHHHGGGCHGHHHHHHHHHHFGGCGEFEEBFFGHHHHHHHGFGHHHHGGGGFHHGFGGGGFHHHHGFHHFHHHHHGBCGHHHHHGHHHHHGFGGGGGFHFHHHHHGFGFHGFFHE/B?@/EEDCCGGF
@M02034:409:000000000-BFKT7:1:1111:8353:9349 1:N:0:31
AAAGTCGAGGTGCCTAAAGTGGCAACCCAGACTACTAATCAGGTTGGTGGTGTAGAGCTTCCTGTAGCCGCATGGCGTTCGTACTTAAATATGGAACTAACCATTCCAATTTTCGCTGTCTCTTATACACATCTCCGAGCCCACGAGACC
+
AAAB>D3AD>>AGGGGGGGGFGGHFGGGCHHGHHFHHHHHFHGFFHFEFGEFHHHHHHHFHHHHHGEFHEFEEGGGEAEGFEBGGHHF3@EGFHFDGHFHGHHFGEGFHFFHHGGGFGGGB4FGB?GBBGHHHGFB<</@CAGAD?CDFF
@M02034:409:000000000-BFKT7:1:1111:3311:9350 1:N:0:31
AAAGTCGAGGTGCCTAAAGTGGCAACCCAGACTGTTACGGGTGTAGTGCTTCCTGTAGCCGCATGGCGTTCGTACTTAAATATGGAACTAACCATTCCAATTTTCGCTGTCTCTTATACACATCTCCGAGCCCACGAGA
+
BBBBBFAADBAB4BGBGFGGGGFFGGFEFFG23FGHFFFGEAEAFFGF5GEBGHHHFHDAEAEEFHBEEE1EEEAFEGFBGGHHGF3@FE331FGHFFFBHGHHBE?EEGHBBFGFHFFBGDCHFG2C@CCCAC/>/BD
@M02034:409:000000000-BFKT7:1:1111:23289:9361 1:N:0:31
AAAGTCGAGGTGCCTAAAGTGGCAACCCAGACTCAGTCTAGTGTTGGTGGTGTAGAGCTTCCTGTAGCCGCATGGCGTTCGTACTTAAATATGGAACTAACCATTCCAATTTTCGCTGTCTCTTATACACATCTCCGAGCCCACG
+
AABBAFA?DB>AGGGGGGGGGGEFHHHGGHHGHHHHEHGFHGHHFGFECEEFAFGFFHHHFHHHHB5DGGGGGGHHCGEFEGFEFGFHB4BGHF33FGHGFHHGBGFBBBGGHHGGGC/3BGFDGHG4EGHHHHFF?//<CC?/B
@M02034:409:000000000-BFKT7:1:1111:8342:9363 1:N:0:31
AAAGTCGAGGTGCCTAAAGTGGCAACCCAGACTACTAATCAGGTTGGTGGTGTAGAGCTTCCTGTAGCCGCATGGCGTTCGTACTTAAATATGGAACTAACCATTCCAATTTTCGCTGTCTCTTATACACATCTCCGAGCCCACGAGACC
+
CBCCCFCCCCCCGGGGGGGGGGGHHHHGGHHGHGHHHHHHHHHAGHGGFGEFHHHHHHHHHHHHHHHHHGGFGGHHGGGGGGHHHHHGGHHHHHGFHHGHHHHHHHHGHHHHHHGGGGGGGGHHGHFHFHHHHHGGG?DGGGHG/<CFGF
@M02034:409:000000000-BFKT7:1:1111:23307:9363 1:N:0:31
AAAGTCGAGGTGCCTAAAGTGGCAACCCAGACTCAGTCTAGTGTTGGTGGTGTAGAGCTTCCTGTAGCCGCATGGCGTTCGTACTTAAGTATGGAACTAACCATTCCAATTTTCGCTGTCTCTTATACACATCTCCGAGCCCACGAGACC
+
A>AAAFAA@D>AFGGGGGGGGGGGFCFAFH0ABGFGHBGHHFFGHCFEECABFEGBHFGGFEHHHHHHHECEEFHGGEFEGE0FGHHFFHFF@>DGGHHHHF1FHHHHHHGHHHCGGGEF2FFGEG2GGF1FGHGGG>CCGGHGCCCCCC
@M02034:409:000000000-BFKT7:1:1111:3327:9364 1:N:0:31
AAAGTCGAGGTGCCTAAAGTGGCAACCCAGACTGTTAAGGGTGTAGGGGGTCCTGTAGCCGCATGGCG
+
CCCCCFCCBC>AGGGGGGGGGGGEFGHGEEFGF3BAD5D32BFF3EBE20AA13B55AA3AE01BE1>
@M02034:409:000000000-BFKT7:1:1111:16373:9365 1:N:0:31
AAAGTCGAGGTGCCTAAAGTGGCAACCCAGACTCATCCTGGGGTTGGTGGTGTAGAGCTTCCTGTAGCCGCATGGCGTTCGTACTTAAATATGGAACTAACCATTCCAATTTTCGCTGTCTCTTATACACATCTCCGAGCCCACGAGACC
+
BBCCAFCCCCABGGGGGGGGGGGHHHHGGHHGHHHHHHHHHGGGGGGEFGFFGHHHHHHHHHHHHHHHHGGGGGHHGGGGGGHHHHHHHHHHHHHGHGGFHHHHHHFHHHHHHFGGGGGGHHHHHHHHHHHHHHFFGCGGGGHGGGGGGF
@M02034:409:000000000-BFKT7:1:1111:23473:9365 1:N:0:31
AAAGTCGAGGTGCCTAAAGTGGCAACCCAGACTAGGCCTTCTGTTGGTGGTGTAGAGCTTCCTGTAGCCGCATGGCGTTCGTACTTAAATATGGAACTAACCATTCCAATTTTCGCTGTCTCTTATACACATCTCCGAGCCCACGAGACC
+
CBCCCFCCCCCCGGGGGGGGGGGHHHHGGHHGHHHHHHHHHHHHHHHGGGGGHHHFHHHHHHHHHHHGHGGEGGHHGGGGGGHHHHHHHHHHHHFFFHHHFHHGHHHFHHHHHHCGGGFHGHHFGHFHHHFHHHHHG/DGGGHGGGGGGE
@M02034:409:000000000-BFKT7:1:1111:12154:9372 1:N:0:31
AAAGTCGAGGTGCCTAAAGTGGCAACCCAGAAGATGGGTGGTGTAGAGCTTCCTGTAGCCGCATGGCGTTCGTACTTAAATATGGAACTAACCATTCCAATTTTCGCTGTCTCTTATACACATCTCCGAGCCCACGAGACCTCTCTACAT
+
BBABAFBBBBAAGGGGGGGGGGGAGHHEGHHHFHHHHHGGGGGHHHHHHHHGHHHHHHGHGGGGGHHGEGGGGGHGHGHHHGHHHGHHHHHHHHHHHGHHHHHHHGEGDFHHGHHGHHFDHHGGHHHACGGGEHGC/CDCEGHHFHHHHD
@M02034:409:000000000-BFKT7:1:1111:22256:9374 1:N:0:31
AAAGTCGAGGTGCCTAAAGTGGCAACCCAGACTGTTCATGGTGTAGAGCTTCCTGTAGCCGCATGGCGTTCGTACTTAAATATGGAACTAACCATTCCAATTTTCGCTGTCTCTTATACACATCTCCGAGCCCACGAGACCTCTCTACAT
+
BCCCCFCCCBAAGGGGGGGGGGGHHHHGGHHGHGFGGHHGHHHHHHHHHHHHHHHHHHHHGGGGGHHGGGGGGFHGHHHHHHHHHDGHHHHHHHHHHBGGHHHHHGGGGGHHHHHHHHHGHHHHGHGGEFCGEHGGBDGFFFGGHG1=??
@M02034:409:000000000-BFKT7:1:1111:9744:9375 1:N:0:31
AAAGTCGAGGTGCCTAAAGTGGCAACCCAGAAGGTTGGTGGTAAGGAGCTTCCTGTAGCCGCATGGCGTTCGTACTTAAATATGGAACTAACCATTCCAATTTTCGCTGTCTCTATACACATCTCCGAGCCCACGAGACCTCTCTACAT
+
BACCCFCCCCBCGGGGGGGGGGGHHHHGGHHBGFGGFAEF?EFHHGGGFHHHGHHHHGEGFGEGGHFFEGGGGFGGHGHDGGHBG3DGHBHHHGGHHFHHFHHHGGGGGGHHGH4FGFHHBFGHHF/BDGGGHEC/BADFHHGHHHHFF
@M02034:409:000000000-BFKT7:1:1111:21875:9379 1:N:0:31
AAAGTCGAGGTGCCTAAAGTGGCAACCCAGACTAATAATCCGGTTGGTGGTGTAGAGCTTCCTGTAGCCGCATGGCGTTCGTACTTAAATATGGAACTAACCATTCCAATTTTCGCTGTCTCTTATACACATCTCCGAGCCCACGAGACC
+
A3>AAFABBBAA4GGGGGGGGDFCHFHEGHGGFFHFFHFFHGGEGCGGEEABBFFBFDFGHFHDGD5FHGGGFGHHGGGGGEFHFHFHGHFHHGDGHGEHHHFHHGHHFHHGHFEGGE<3BDGBGFDFGGHBFGHHGCG?C//FCGGGGE
@M02034:409:000000000-BFKT7:1:1111:9081:9383 1:N:0:31
AAAGTCGAGGTGCCTAAAGTGGCAACCCAGTCTGGGTTGCCGGTTGGTGGTGCAGAGCTTCCTGTAGC
+
CCCCCFCCCCCCGGGGGGGGGGGHHHHGGH3BF53GA2AA32EEAEE1A1EA33D5A3BF5BE55555
@M02034:409:000000000-BFKT7:1:1111:10655:9391 1:N:0:31
AAAGTCGAGGTCTAAAGTGGCAACCCAGACTCCGAAGGATGTTGGTGGTGTAGAGCTTCCTGTAGCCGCATGGCGTTCGTACTTAAATATGGAACTAACCATTCCAATTTTCGCTGTCTCTTATACACATCTCCGAGCCCACGAGACCT
+
BBBBBFBBBBBFGFFGGGGGGGHHHGGHHGHHHGGGGGFHHHHHHBFGEFHHHFHHHGHHHHHGHFHGGEGGHHGGGGGFFHHHGHGHHHHHHHGHHGHHHHHGHHHHHHHHGDGGGHHHHHHHHGHHHHHHHHGDDCGGHGG?CDGGF
@M02034:409:000000000-BFKT7:1:1111:6693:9397 1:N:0:31
AAAGTCGAGGTGCCTAAAGTGGCAACCCAGACTGTTGGTGGTGTGAGTCTTCCTGTAGCCGCATGGCGTTCGTACTTAAATATGGAACTAACCATTCCAATTTTCGCTGTCTCTTATACACATCTCCGAGCCCACGAGACCTCTCTACAT
+
BBBCBFCCCCBBGGGGGGGFGGGHHHHGGHHGHHHHHHGGGGGHGGHFHHHHHHHHHHHHGFEGGHHFEEGGGGHGHHHGHHHHHFHHHEHHHHHGGGGHHHHHHGGGGGHHHHHHHHHFHGHHHHHD<BCGFGFDBFGGGHHHHHHHHG
@M02034:409:000000000-BFKT7:1:1111:20576:9398 1:N:0:31
AAAGTCGAGGTGCCTAAAGTGGCAACCCAGACTGTTGAGACGGTAGAGCTTCCTGTAGCCGCATGGCGTTCGTACTTAAATATGGAACTAACCATTCCAATTTTCGCTGTCTCTTATACACATCTCCGAGCCCACGAGACCTCTCTACAT
+
BBBBBFBBBBABGGGGGGGGGGGFHHHGEHDGHHHHGFHFHGGGEGFFFHHHGHHHHHEGFGFGGHHGGGGGGBGHHFGHGGHHHDFHHFFHGHHHHFFGGHHHHGGGGGHHGHHFGGFFFFF?GFGG/BCGGCFD/BFGEHHHHHHGB?
@M02034:409:000000000-BFKT7:1:1111:19092:9403 1:N:0:31
AAAGTCGAGGTGCCTAAAGTGGCAACCCAGACTGAGAATACTGTTGGTGGTGTAGAGCTTCCTGTAGCCGCATGGCGTTCGTACTTAAATATGGAACTAACCATTCCAATTTTCGCTGTCTCTTATACACATCTCCGAGCCCACGAGACC
+
CCCCCFCCCCBBGGGGGGGGGGGHHHHGGHHGHHHHHHHHHHHHHHHGGGGFHHHHHHHHHHHHHHHHHGGGGGHHGGGGGFGHHHHHHHHHHHGHHHHHHHHHHHHHHHHHHGGGGGFGHGHHHHFGGHHHHHHHGCGGGGHGGGGGGG
@M02034:409:000000000-BFKT7:1:1111:10668:9408 1:N:0:31
AAAGTCGAGGTCTAAATTGGCAACCCAGACTCCGAAGGATGTTG
+
?AAABFAABDAFF5BA56BBFGFHGAEGAFFFGEAEEGGFFHC5
@M02034:409:000000000-BFKT7:1:1111:3108:9423 1:N:0:31
AAAGTCGAGGTGCCTAAAGTGGCAACCCAGACTGGGTGTCAGGTTGGTGGTGTAGAGCTTCCTGTAGCCGCATGGCGTTCGTACTTAAATATGGAACTAACCATTCCAATTTTCGCTGTCTCTTATACACATCTCCGAGCCCACGAGAC
+
>>>AADAADB2ABGGGGFFGGFGB4AFEFHHDFHHHHFGHHHHFGGGEEGBBFFFFGDEGHAGFGFFHHF0EEGHGE>EEEAFGHHHFFFBHHGHHFHGHGHDFBGHHFHGFHFGDGDEB4FFHHHD2?FGBCGGFE/B@D/FEDCGD?
@M02034:409:000000000-BFKT7:1:1111:6964:9427 1:N:0:31
AAAGTCGAGGTGCCTAAAGTGGCAACCCAGACTTGTCATAATGTTGGTGGTGTAGAGCTTCCTGTAGCCGCATGGCGTTCGTACTTAAATATGGAACTAACCATTCCAATTTTCGCTGTCTCTTATACACATCTCCGAGCCCACGAGACC
+
CCCCCFCCCBABGGGGGGGGGGGHHHHGGHHGH5AG3G55ADGGHHHEGGGGHHHHGHHHGHHHHHHHHGGGGGHHGGGGGGFHHHFHEGGHHHHHHHHHGHHHHHHHHHHHHGGGGGGHHHHHHHGHHHHHHGFHFBCCGGHGFGCGGC
@M02034:409:000000000-BFKT7:1:1111:24277:9431 1:N:0:31
AAAGTCGAGGTGCCTAAAGTGGCAACCCAGACTCAGCCTACTGTTGGTGGTGTAGAGCTTCCTGTAGCCGCATGGCGTTCGTACTTAAATATGGAACTAACCATTCCAATTTTCGCTGTCTCTTATACACATCTCCGAGCCCACGAGACC
+
AAAAAFA>>>>>GGGG1FGG1GEHHEHGGHGFHHHHHHHHHGHHHHFGGGAFFFHHHHHHHHHHHHHGHGGEFGHHGGGGGFFHHHHHHHFHHF1FFHFFHCGGHHHGHHHGHHGGGGEHHHHHHGFHDFHGHHHFG/CCGGGGGGGGGG
@M02034:409:000000000-BFKT7:1:1111:12715:9434 1:N:0:31
AAAGTCGAGGTGCCTAAAGTGGCAACCTAGACTAAGCAGAATGTTGGTGGTGTAGAGCTTCCTGTAGCCGCATGGCGTTCGTACTTAAATATGGAACTAACCATTCCAATTTTCGCTGTCTCTTATACACATCTCCGAGCCCACGAGAC
+
BBBBBFCCCCABGGGGGGGGGGGHHHH4FHHHHFHCAGG3BFGHHHHGGGGFGHHHHHHHHHHHHHHHHGGGGGHHGGGGGEHHHHHHHHHHHHHHFHHHHHHHHHGGHHHHHHGGGGGHHHHHHHHHFHFHHHHHGFCGGGGGGGFGG
@M02034:409:000000000-BFKT7:1:1111:25156:9438 1:N:0:31
AAAGTCGAGGTGCCTAAAGTGGCAACCCAGACTTCGGAGCGTGTTGGTGGTGTAGAGCTTCCTGTAGCCGCATGGCGTTCGTACTTAAATATGGAACTAACCATTCCAATTTTCGCTGTCTCTTATACACATCTCCGAGCCCACGAGACC
+
BABCBFCCCCCCGGGGGGGGGGGHHHHGGHHGHHHGGGGGGGGGHHHGGGEFHHHHHHHHHHHHHHHHHGGGGGHHGGGGGGHHHHHHHHHHHHHHHHHHGHHHHHGHHHHHHHEGGGGGHGHHHHFFGHHHHHHGFCCCGGHGGGGGGF
@M02034:409:000000000-BFKT7:1:1111:12499:9445 1:N:0:31
AAAGTCGAGGTGCCTAAAGTGGCAACCCAGACTGCGTGTGGGGTTGGTGGTGTAGAGCTTCCTGTAGCCGCATGGCGTTCGTACTTAAATATGGAACTAACCATTCCAATTTTCGCTGTCTCTTATACACATCTCCGAGCCACGAGACCT
+
A3AB>FBBBDAAGGGGGGGFFGGGHFHGGHDFFHHGBEEHGGFBEEEBAFAFGFHHHHHFHHHHGGGGGFGFFGHFGGGGFACGFGGGHHHGHHHFGGFCEG3GGFFHHGHHGFGGGGGEFFHFHFHHFH2GFGFGC/<A@HHGGC?DGF
@M02034:409:000000000-BFKT7:1:1111:3447:9445 1:N:0:31
AAAGTCGAGGTGCCTAAAGTGGCAACCCAGACTTCGGGGGGTGTTGGTGGTGTAGAGCTTCCTGTAGCCGCATGGCGTTCGTACTTAAATATGGAACTAACCATTCCAATTTTCGCTGTCTCTTATACACATCTCCGAGCCCACGAGACC
+
AABBAFBAB>AAEGGGFBGGGGGHHHHGGHHGHHGGGGGGFGDDGFHGGGDGHHHHHHHHHGHHHHHGHGGGGGEFCGGGGGHHHHGF0CGHHFCFFHHGHFFFGGGGGGGGGGAFFBDGGGGGBFFGFBBFFFGGF;F;BEFFF-9AA9
@M02034:409:000000000-BFKT7:1:1111:7722:9448 1:N:0:31
AAAGTCGAGGTGCCTAAAGTGGCAACCCAGACTCAGCCTGGGGTTGGTGGTGTAGAGCTTCCTGTAGCCGCATGGCGTTCGTACTTAAATATGGAACTAACCATTCCAATTTTCGCTGTCTCTTATACACATCTCCGAGCCCACGAGAC
+
CCCCCFBCCCCCGGGGGGGGGGGHHHHGGHHGHHHHHHHHHGGGGGGGFGEFFGHHHHHHHGHGHHHHHGGGGGHHGGGGGGGHHHGFFHFHHGHHHHHHHHHHHHHHFHHHHHGGGGGHHHHHHHGHFHHHHGGHG/<BGGEGCCCGG
@M02034:409:000000000-BFKT7:1:1111:8972:9449 1:N:0:31
AAAGTCGAGGTGCCTAAAGTGGCAACCCAGGAGGTTGGTACGGTAGAGCTTCCTGTAGCCGCATGGCGTTCGTACTTAAATATGGAACTAACCATTCCAATTTTCGCTGTCTCTTATACACATCTCCGAGCCCACGAGACCTCTCTACAT
+
AAAABFBBBBABGGGGGGGGGGGHHHGGGHGHFGEGHGEGHGEHCEHHGHHHGHHHHHHGGGGFGHHGDGGGEGFGHGHHHGHHHBGHHHHHHHHHHHHHHHHHHGGGGGHHHHHHHHHHHHHHHHHD@DGGGHGG/CGGGHHHHHHHHH
@M02034:409:000000000-BFKT7:1:1111:3433:9455 1:N:0:31
AAAGTCGAGGTGCCTAAAGTGGCAACCCAGACTTCGGGGGGTGTTGGTGGTGTAGAGCTTCCTGTAGCCGCATGGCGTTCGTACTTAAATATGGAACTAACCATTCCAATTTTCGCTGTCTCTTATACACATCTCCGAGC
+
AAABBFBBBB>AEGGBGAGGGGAGHGF?FFHGHHHGGGGGGCGGGAGDFGAFGFD?FFGHHFHH>GHHHGCCDFHGDDCFFDCCGHFCGH:GGG0<CGFFHGGFGGGFGFFGGFBDDFGFGBBB0;990CFFBF0;;9-9
@M02034:409:000000000-BFKT7:1:1111:28304:9457 1:N:0:31
AAAGTCGAGGTGCCTAAAGTGGCAACCCAGACTGGGTGTACTGTTGGTGGTGTAGAGCTTCCTGTAGCCGCATGGCGTTCGTACTTAAATATGGAACTAACCATTCCAATTTTCGCTGTCTCTTATACACATCTCCGAGCCCACGAGACC
+
BBBBBFABBBAABFGFGGGGGGGHGHFEFDGGHHHHEEEGFFHHHHEBFGAAFFFDDDGHHFHGGFHFGFECGGHFEFGEEBEGGHFFHHFHGF3EFHHF?FFHFGGFHHHHHEE/EGEFHHHHHHHGFFDGHHGD?@CDGFHGGFGGG<
@M02034:409:000000000-BFKT7:1:1111:10037:9459 1:N:0:31
AAAGTCGAGGTGCCTAAAGTGGCAACCCAGACTGAGGGTCGGGTTGGTGGTGTAGAGCTTCCTGTAGCCGCATGGCGTTCGTACTTAAATATGGAACTAACCATTCCAATTTTCGTTGTCTCTTATACACATCTCCGAGCCCACGAGACC
+
AABCBFCBBCBCGGGGGGGGGGGHHHHGGHHGHHHHGGGHGGGHFGGGGGEFHHHHHGHHFGHHHHHHHGGGGGHHGGGGGGFHHHHGHHHHHHHHHHHGHHGHHHGGHHHHHHGHHHFHHHHHHHHHGHHHHHHGGBBDGGHGGGGGGC
@M02034:409:000000000-BFKT7:1:1111:15258:9462 1:N:0:31
AAAGTCGAGGTGCCTAAAGTGGCAACCCAGACTAGGCCGTCGGTTGGTGGTGTAGAGCTTCCTGTAGCCGCATGGCGTTCGTACTTAAATATGGAACTAACCATTCCAATTTTCGCTGTCTCTTATACACATCTCCGAGCCCACGAGACC
+
CCCCCFCCCCCCGGGGGGGGGGGHHHHGGEGFHHHHHHGGGGGGGGGGGGBFGHHHHHHHHHHHHHHHHGGGGGHGGGGFGEHHGHHGGHEHHHHHGHHGHHGHHHGHHHHHHHGGGGGHHHHHHHGHHHGHFHHFG@CGGGHGCA?FGF
@M02034:409:000000000-BFKT7:1:1111:18911:9463 1:N:0:31
AAAGTCGAGGTGCCTAAAGTGGCAACCCAGACTGTTGGTGGGTGGGAGCTTCCTGTAGCCGCATGGCGTTCGTACTTAAATATGGAACTAACCATTCCAATTTTCGCTGTCTCTTATACACATCTCCGAGCCCACGAGACCTCTCTACAT
+
CCCCCFCCCCACGGGGGGGGGGGHHHGGGHHGHHHHHHEGGGEEFGHGGHHHHHHHHHHHGGGGGHHGGGGGGFHGHHHHHHHHHFGFHHHHGHHHHHHHHHHHHGGGGGHHHHHHHHHHHHHHHHHGGGGGGHED/AEDGHHHHHHHG=
@M02034:409:000000000-BFKT7:1:1111:22863:9466 1:N:0:31
AAAGTCGAGGTGCCTAAAGTGGCAACCCAGACTACGTCGGCGGTTGGTGGTGTAGAGCTTCCTGTAGCCGCATGGCGTTCGTACTTAAATATGGAACTAACCATTCCAATTTTCGCTGTCTCTTATACACATCTCCGAGCCCAC
+
CCCCBFCBBBBBGGGGGGGGGGGHHHHGGHHGHHHGHHGGGGGGGGFEEG1?EFFFF4FHGHHHHFDFHEEGGGHHEGGEGGGHHHGGHHGGHFBFGHFHHHGHHFGHDGGHHFB?BEFFHGHHDG<F1GFGBG1FA>A?CG.F
@M02034:409:000000000-BFKT7:1:1111:17741:9475 1:N:0:31
AAAGTCGAGGTGCCTAAAGTGGCAACCCAGGATGTTGGTGGTGTAACTCTTCCTGTAGCCGCATGGCGTTCGTACTTAAATATGGAACTAACCATTCCAATTTTCGCTGTCTCTTATACACATCTCCGAGCCCACGAGACCTCTCTACAT
+
CCCCCFCCCBABGGGGGGGGGGGHHHHGGHGHHHHHHHFGGGGHHGHHHHHHHHHHHHHHGGEEGHHGFGGGGGHGHHHHHHHHH3GHHGHHHHHHHHHHGHHHHGGGGGHHHHHGHHHHHHGHHHHGGGGGGHGGCFGGGHHHHHHHEG
@M02034:409:000000000-BFKT7:1:1111:17925:9477 1:N:0:31
AAAGTCGAGGTGCCTAAAGTGGCAACCCAGACTATGATTAGTGTTGGTGGTGTAGAGCTTCCTGTAGCCGCATGGCGTTCGTACTTAAATATGGAACTAACCATTCCAATTTTCGCTGTCTCTTATACACATCTCCGAGCCCACGAGACC
+
CCCCCFCCCCACGGGGGGGGGGGHHHHGGHHGHHHHHHHHHHHHHHHGGGGFGFHGHHHHHHHHHHHHHGGFGGHHGGGGGGHHHHHGHHHHHHHHHHHHHHHHHHHHFHHHHHGGGFGGHHHHHHHHHHHHHGHHGCFGGGHGGFGGGF
@M02034:409:000000000-BFKT7:1:1111:14620:9480 1:N:0:31
AAAGTCGAGGTGCCTAAAGTGGCAACCCAGACTGAGGCTGGGGTTGGTGGTGTAGAGCTTCCTGTAGCCGCATGGCGTTCGTACTTAAATATGGAACTAACCATTCCAATTTTCGCTGTCTCTTATACACATCTCCGAGCCCACGAGACC
+
AABBAFAABBBCGGGGGGGFFGGHHHGGGHHGHHHHGGHHGGGEEFGEFF1F13GHHHHHHHHHHGHGGEFGGGHHGGGGGGHHHHGGHHHHHHFFFHGFGHHHHHGGHHHHHEEEGGGHHGHHHHGB?F2GHHGHECGCGGHGGG?GGF
@M02034:409:000000000-BFKT7:1:1111:16118:9495 1:N:0:31
AAAGTCGAGGTGCCTAAAGTGGCAACCCAGCTGTATG
+
DDDDDFCCDCBCGGGGGGGGGGGHHHHGGHC33A555
@M02034:409:000000000-BFKT7:1:1111:19604:9497 1:N:0:31
AAAGTCGAGGTGCCTAAAGTGGCAACCCAGACTAATAAGAATGTTGGTGGTGTAGAGCTTCCTGTAGCCGCATGGCGTTCGTACTTAAATATGGAACTAACCATTCCAATTTTCGCTGTCTCTTATACACATCTCCGAGCCCACGAGACC
+
BBBBBFBBBBBBGGGGGGGGGGGHHHHGGGFGH33DF5F5DGGHHHHEEEEBGGHHHHHHHGHGHHHGHGGGGGHHGGGGGFFHEHHHGHHHHHDG3BGHHHHGHHGHHHHHHHGGGGGHHHHHEHFHGHFHHGHGGG/B@GHGCCCGGF
@M02034:409:000000000-BFKT7:1:1111:13455:9499 1:N:0:31
AAAGTCGAGGTGCCTAAAGTGGCAACCCAGAAGAATGGTGGTGTAGAGCTTCCTGTAGCCGCATGGCGTTCGTACTTAAATATGGAACTAACCATTCCAATTTTCGCTGTCTCTTATACACATCTCCGAGCCCACGAGACCTCTCTACAT
+
BBBBBFBBBBABGFGGGFGGGGGHCHHGGHEHFHHHHHHHGGGHHHHHHHHHHHHHHHHGGFEEGHHGGGGFE2?GGFGFGFHFHFGHHHHHHFGHHHHHHHHHHGGGGGHHEHHHHHHHHEGHHHGGCGCGFGGCBDAEGHHHHHHHGH
@M02034:409:000000000-BFKT7:1:1111:7831:9502 1:N:0:31
AAAGTCGAGGTGCCTAAAGTGGCAACCCAGACTGTGGGGGGTGTTGGTGGTGTAGAGCTTCCTGTAGCCGCATGGCGTTCGTACTTAAATATGGAACTAA
+
BABAAFABBDBBGGGGFGGGGGGFHHHGGGHGFHHCFGGGGEBCFHC<FDCF?GHHDGHHGHGHHF<11?DCGG0<AA@GDDFGCGDHDD0DFH0:CGGC
@M02034:409:000000000-BFKT7:1:1111:27200:9517 1:N:0:31
AAAGTCGAGGTGCCTAAAGTGGCAACCCAGACTACTAAGACGGTTGGTGGTGTAGAGCTTCCTGTAGCCGCATGGCGTTCGTACTTAAATATGGAACTAACCATTCCAATTTTCGCTGTCTCTTATACACATCTCCGAGCCCACGAGACC
+
AAABABA>DDABFGG5FFAGGGGHHHHGGHHGHHHHCFHHHGGGGGGGGEGGHHHGHHHHHGHHHHGHHGGGGE1G/EFG?EHHHFHHHHHGGFFHFHGGCFDGGFFEFGHHHHGDG/EHHFHHHFFHBGFHHHHFDC/@DGHGCC/CFE
@M02034:409:000000000-BFKT7:1:1111:7840:9518 1:N:0:31
AAAGTCGAGGTGCCTAAAGTGGCAACCCAGACTGTGGGGGGTGTTGGTGGTGTAGAGCTTCCTGTAGCCGCATGGCGTTCGTACTTAAATATGGAACTAACCATTCCAATTTTCGCTGTCTCTTATACACATCTCCGAGCCCACGAGACC
+
CCCCCFBBCCABGGGGGGGGGGGHHHHGGHHGHHHHHGGGGGGGFHHFFGFFHHHFHHHHHHHHHHGHHGGGGGHHGGGGGGHHHHHHFHGHHHHHHHGFHHHHHHHHHHHHHHGGGGGGGGGGGFFGFFGGGGFGG?DGGFFFFCFFFE
@M02034:409:000000000-BFKT7:1:1111:23458:9519 1:N:0:31
AAAGTCGAGGTGCCTAAAGTGGCAACCCAGACTAATAAGAAGGTTGGTGGTGTAGAGCTTCCTGTAGCCGCATGGCGTTCGTACTTAAATATGGAACTAACCATTCCAATTTTCGCTGTCTCTTATACACATCTCCGAGCCCACGAGACC
+
CCCCCFCCCCCCGGGGGGGGGGGHHHHGGHHGHFFGHHHHHB2FFHGGGGFFGHHFHHHHGHHHHGGHHGGEFGHGEEEGGGHHHHHHGHFHHF33GHHHHFBGHHHGFGHHHHGGGGGHHHGHHHGGHHGHHHGHGCGGGGHGGCFDFC
@M02034:409:000000000-BFKT7:1:1111:14871:9519 1:N:0:31
AAAGTCGAGGTGCCTAAAGTGGCAACCCAGACTTCTGGTGGTGTACCTCTTCCTGTAGCCGCATGGCGTTCGTACTTAAATATGGAACTAACCATTCCAATTTTCGCTGTCTCTTATACACATCTCCGAGCCCACGAGACCTCTCTACAT
+
CCCCBFCCCCBCGGGGGGGGGGGHHHHGGGHGHHHHHGHHGGGHGHHHHHHHHHHHHGHHGGFFGHHGGGGGGGEGHHHHHGHHHGHHHFGHHHGHHHHHHHHHHGGGGGHHHHHHHGHHHHHHHHGGGGGGGHGG/CEGGHHHHHEHEG
@M02034:409:000000000-BFKT7:1:1111:4549:9523 1:N:0:31
AAAGTCGAGGTGCCTAAAGTGGCAACCCAGACTCTTGGTGGTGTATCTCTTCCTGTAGCCGCATGGCGTTCGTACTTAGATATGGAACTAACCATTCCTGTTTTCGCTATCTCTTATATCCATCTCC
+
AAABAD33>?AAEGBF4BBGGFAFC4FEFAAEF3GFFDFFEEFG35A5DFEGBHHFGH5BEE0E11B0BEFAE2FGH43BF4F4@3B3F33FFBFFF@43BBFGDE/?/?3BGHGB444B444?B3?
@M02034:409:000000000-BFKT7:1:1111:25026:9524 1:N:0:31
AAAGTCGAGGTGCCTAAAGTGGCAACCCAGACTACGCGGGGTGTTGGTGGTGTAGAGCTTCCTGTAGCCGCATGGCGTTCGTACTTAAATATGGAACTAACCATTCCAATTTTCGCTGTCTCTTATACACATCTCCGAGCCCACGAGACC
+
CCCCCFCABCCCGGGGGGGGGGGHHHHGGHHGH3FEEE?E0EEGFHHGGGEFHHHFHHHHHHHHHHHHHGGEEGHHGGGGGGHHHHGHHHGHHHHHGHHHHHHHHHHGHHHHHHGGGGGHHGHHFHGGHHHHHHHHGCGGGGGGGGGGGE
@M02034:409:000000000-BFKT7:1:1111:21239:9538 1:N:0:31
AAAGTCGAGGTGCCTAAAGTGGCAACCCAGACTAATAATAATGTTGGTGGTGTAGAGCTTCCTGTAGCCGCATGGCGTTCGTACTTAAATATGGAACTAACCATTCCAATTTTCGCTGTCTCTTATACACATCTCCGAGCCCACGAGACC
+
BBBBBFBBBBBBGGGGGGGGGGGHHHHGFGGFHHGGGGGFFFEHHHGEFFGGHFHBFHFHFGHHHGFEFFEAEEFA0EEG1?2FFGHDBGGHFB33FGHHC1BF3BFFFFGHHG@EG??GGHHH4FFFFHHCGFBHGC/><FCF@C?D<?
@M02034:409:000000000-BFKT7:1:1111:4544:9540 1:N:0:31
AAAGTCGAGGTGCCTAAAGTGGCAACCCAGACTCTTGGTGGTGTATCTCTTCCTGTAGCCGCATGGCGTTCGTACTTAAATATGGAACTAACCATTCCAATTTTCGCTGTCTCTTATACACATCTCCGAGCCCACGAGACCTCTCTACAT
+
>AABBFBABBABGGGGGGGGGGGHHHHGGHDGHHHHHHHGGGGHFHHHGHHHGHHHHHHHGGEEGFHGGGGGGEGGHFGHHHHHH3BGGGHHHHHHHGHFGHHHHGGGGGHHHHHEGHHGHHGHHHHG?DGGGHGG@CGDGHHHHHHHHG
@M02034:409:000000000-BFKT7:1:1111:21034:9544 1:N:0:31
AAAGTCGAGGTGCCTAAAGTGGCAACCCAGACTGTTGAGGGTGTAAAGCTTCCTGTAGCCGCATGGCGTTCGTACTTAAATATGGAACTAACCATTCCAATTTTCGCTGTCTCTTATACACATCTCCGAGCCCACGAGACCTCTCTACAT
+
BBBBBFBABBAAGGGGFGGFGGAFHGHGGHGGHHHHHHHG?EDEHHGFDHHHHHHHHHHHGCAEFHHGGGGGGBFGHGFGFBGHGF@FGGFHHHGHHGGEGHHHHGGGGEGFGGHBGGGDHHHHHGGFDCCGAGEG/CGGFGGHHGGHHF
@M02034:409:000000000-BFKT7:1:1111:24649:9554 1:N:0:31
AAAGTCGAGGTGCCTAAAGTGGCAACCCAGACTAGGGATGGGGTTGGTGGTGTAGAGCTTCCTGTAGCCGCATGG
+
BBAABFAADBABGGGGGGGGGGGHHHHGGHHGH33F23BFFHGG2EEE11E113D5BDAA5BA5B55@BEE0EE?
@M02034:409:000000000-BFKT7:1:1111:10404:9558 1:N:0:31
AAAGTCGAGGTGCCTAAAGTGGCAACCCAGACTCCTCAGCCGGTTGGTGGTGTAGAGCTTCCTGTAGCCGCATGGCGTTCGTACTTAAATATGGAACTAACCATTCCAATTTTCGCTGTCTCTTATACACATTCCGAGCCCACGAGACTA
+
CCCCCFBBCCCCGGGGGGGGGGGHHHHGGHHGHHHHHHHHHCFGGGEGGGGFHHHGFHHHHHHGHFHHHGGGEGHFFGGGGGFFHHHGHHHHHHHHHHHHHHHGHHHHGHHHHHGGGDAGHHHFGHHHGH2FHHFFDDFGGAGC?@ADHD
@M02034:409:000000000-BFKT7:1:1111:10787:9564 1:N:0:31
AAAGTCGAGGTGCCTAAAGTGGCAACCCAGACTAATGAGAATGTTGGTGGTGTAGAGCTTCCTGTAGCCGCATGGCGTTCGTACTTAAATATGGAACTAACCATTCCAATTTTCGCTGTCTCTTATACACATCTCCGAGCCCACGAGACC
+
BABBBFABBBABGGGG4GFGGGGHHHGGGHHGHHGHHHHFHHHHFHGEGGFEAGHDFHHHGHHHGGHFFGGGGGHHGGGGGEBHHHHHHHHFFH3DFHGGHFFHHHGFHHHHHHGGGGEHHHHHHHHFGHHHHGGEDGGGGGHGGCFGGC
@M02034:409:000000000-BFKT7:1:1111:20403:9566 1:N:0:31
AAAGTCGAGGTGCCTAAAGTGGCAACCCAGACTCCGAATAATGTTGGTGGTGTAGAGCTTCCTGTAGCCGCATGGCGTTCGTACTTAAATATGGAACTAACCATTCCAATTTTCGCTGTCTCTTATACACATCTCCGAGCCCACGAGACC
+
AAAAAFAADD>1F1FGF1BGGDFH1FGECG0AGHGEEAFFFFGHHHEEFFEFCADDF1GFHFGH1FFHFGG?EFHFEGEEGFH/?FGGFHFFHGGH1GHHHHBGHHHHBFGHHFE?AEEBF2FHBGDBGC1F11BDC//BB<<FCCGC??
@M02034:409:000000000-BFKT7:1:1111:20181:9570 1:N:0:31
AAAGTCGAGGTGCCTAAAGTGGCAACCCAGACTAATCATCATGTTGGTGGTGTAGAGCTTCCTGTAGCCGCATGGCGTTCGTACTTAAATATGGAACTAACCATTCCAATTTTCGCTGTTCTTATACACATCTCCGAGCCCACGAGACCT
+
BBBBBFBBDDBBGGGGGGGGGGGHHHGGGCGGHHGHHFGHGGFHHHHGGGGFHHHFGHHHFHHHHHGGFGGGEEHFGGGAEEGHGGHB3FGHHHGGFGECFHFGHEBG4FGHHHGGEGGHGGFGHFEFFDGHHGF?/</BFHE?@//AFH
@M02034:409:000000000-BFKT7:1:1111:19154:9573 1:N:0:31
AAAGTCGAGGTGCCTAAAGTGGCAACCCAGACTCCTACGGCGGTTGGTGGGG
+
BBBBBFBBBBABGGGGGGGFGGGHHHHGGHHGHHHHHHGGGGGAA0A1?E0E
@M02034:409:000000000-BFKT7:1:1111:19401:9576 1:N:0:31
AAAGTCGAGGTGCCTAAAGTGGCAACCCAGACTCAGAATCAGGTTGGTGGTGTAGAGCTTCCTGTAGCCGCATGGCGTTCGTACTTAAATATGGAACTAACCATTCCAATTTTCGCTGTCTCTTATACACATCTCCGAGCCCACGAGACC
+
BBBBBFBBBBABGGGGGGGGGGGHHHHGGHHGHHHHHHHHHHGHHHGGFGFFHHHHHHHHHHHHHHHHHGGGEGHHGGGGGGHHHHHHHHHHHHHHHHHHHHHHHHHHHHHHHHGGGGGHHGHHGHGHHFHHHHGGG@?@DGHGG/CGGE
@M02034:409:000000000-BFKT7:1:1111:23446:9583 1:N:0:31
AAAGTCGAGGTGCCTAAAGTGGCAACCCAGACTACTGGGTCGGTTGGTGGTGTAGAGCTTCCTGTAGCCGCATGGCGTTCGTACTTAAATATGGAACTAACCATTCCAATTTTCGCTGTCTCTTATACACATCTCCGAGCCCACGAGACC
+
CCCCCFCCCCABGGGGGGGGGGGHGHHGGHHGHHHHHHHHHGGGFGCEFGFFGHHFGFHHHHHHHHHHHGGGGGHHGGGGGGHHHHGFHHGHHHGHFHHHHHHHHHGHFGHHHHGGGFDGHGHHGH3FHHHHHHGHGCFGGGHGGCFDDC
@M02034:409:000000000-BFKT7:1:1111:20161:9585 1:N:0:31
AAAGTCGAGGTGCCTAAAGTGGCAACCCAGACTACGAAGCATGTTGGTGGTGTAGAGCTTCCTGTAGCCGCATGGCGTTCGTACTTAAATATGGAACTAACCATTCCAATTTTCGCTGTCTCTTATACACATCTCCGAGCCCACGAGACC
+
CBCCCFCCCCCCGGGGGGGGGGGHHHHGGHHGHHHGGHGGFGHHHHHGGGGFHHHGHHHHHHHHHHHHHGGGGGHHGGGGGGHHHHHHHHHGHGHHHHGHHHHHHGHGGGHHHHGGGGGGHHHHHHGHHHDHHHFFGCGCGFHGGGGGGC
@M02034:409:000000000-BFKT7:1:1111:20206:9590 1:N:0:31
AAAGTCGAGGTGCCTAAAGTGGCAACCCAGACTTCGAATCGTGTTGGTGGTGTAGAGCTTCCTGTAGCCGCATGGCGTTCGTACTTAAATATGGAACTAACCATTCCAATTTTCGCTGTCTCTTATACACATCTCCGAGCCCACGAGAC
+
B@BBBFBBBBBBGFGGGGGGGFGGHHHGGHHGHHHGHGHGHHHHHGHGGGGFGFHFGHHHHFGHHHHGHGGGFGHGGGGGGFFHHHGGGHGHHHBGFHFGHFHHHHHHHGHHHFEGGGGGHHHHFGFFGEBHFGHFG<BDGEHGCCC?E
@M02034:409:000000000-BFKT7:1:1111:13064:9591 1:N:0:31
AAAGTCGAGGTGCCTAAAGTGGCAACCCAGACTGTTTTGGGTGTATGTCTTCCTGTAGCCGCATGGCGTTCGTACTTAAATATGGAACTAACCATTCCAATTTTCGCTGTCTCTTATACACATCTCCGAGCCCACGAGACCTCTCTACAT
+
AAABBFBBBBABGGGGGGGFGCGHHFHGACCFHHHHHHHGGGCGBGFHHHHFHHHGHGHFFGEEFHHGEFGGGBGFFGDFHHHHHFGHHHGHHHHHHHHHHHHHHGGGGGHHHHHGHHHHHGFFGGHGCDFGGGGGCGDGGHHHHHGHHG
@M02034:409:000000000-BFKT7:1:1111:20831:9596 1:N:0:31
AAAGTCGAGGTGCCTAAAGTGGCAACCCAGACTTCTGGGTCTGTTGGTGGTGTAGAGCTTCCTGTAGCCGCATGGCGTTCGTACTTAAATATGGAACTAACCATTCCAATTTTCGCTGTCTCTTATACACATCTCCGAGCCCACGAGACC
+
BBBCAFBBBBABGGGGGGGGGGGHHHHGGHHGHHHHHHGGHHHHHHHEGGGGHHHHHHHHHHHHHHHHHGGEGGHHGGGGGGHHHHHGFHGHHGFFFHHGHHHHHHFHHGGHHHGGGGGHHGHHHHHFHHFHFHHFGDFGGGHGGG?DG=
@M02034:409:000000000-BFKT7:1:1111:15163:9603 1:N:0:31
AAAGTCGAGGTGCCTAAAGTGGCAACCCAGACTGGTCAGCAGGTTGGTGGTGTAGAGCTTCCTGTAGCCGCATGGCGTTCGTACTTAAATATGGAACTAACCATTCCAATTTTCGCTGTCTCTTATACACATCTCCGAGCCCACGAGACC
+
BBBBBFBBBBAAGGGGGGGGGGGHHHHGGEDDHHAHHHHGHHCHFHGEFGGFFFGBHHHHHGHHHFGGHGG?EFHFGGGGGEBHHHHHHHHHHH@3FGHHFFBGHHGD4FDHHFGGGC<F4FFEDF3DG2FGGDFDD/B/@FHGGFCGGA
@M02034:409:000000000-BFKT7:1:1111:13666:9604 1:N:0:31
AAAGTCGAGGTGCCTAAAGTGGCAACCCAGACTGGGGATGAGGTTGGTGGTGTAGAGCTTCCTGTAGCCGCATGGCGTTCGTACTTAAATATGGAACTAACCATTCCAATTTTCGCTGTCTCTTATACACATCTCCGAGCCCACGAGACC
+
BBBBBFBBBBBAGGGGGGGGGGGHFHHGGHHGHHHHGGGGHHHHHHGGFGEFGGHHHHHGHHHHHHHHHGGGGGHHGGGGGEGHGHHHHHHHHHHHGHHGHHFGHHFHHHHHHDGGGGGHGHHHHHFHHHHHFHHGDCC?GGHGFC@DGC
@M02034:409:000000000-BFKT7:1:1111:3531:9607 1:N:0:31
AAAGTCGAGGTGCCTAAAGTGGCAACCCAGACTACTAATCTTGTTGGTGGTGTAGAGCTTCCTGTAGCCGCATGGCGTTCGTACTTAAATATGGAACTAACCATTCCAATTTTCGCTGTCTCTTATACACATCTCCGAGCCCACGAGACC
+
A3AABFBBBBBBGGGGGGGGGGAFFGGDGGGGHHGHGHFGHHHHHHHGGGGFGFHEGHGHFGHHGGHGHEAAEFGHGGGGGGGGGHGFBFBGHGBEGHBBFFGGHFFEHGHHGFEEFGGBHHHHGH4F4FGHHGFGFBC/BFHFGDGGD<
@M02034:409:000000000-BFKT7:1:1111:22416:9621 1:N:0:31
AAAGTCGAGGTGCCTAAAGTGGCAACCCAGAGTATGAGTGGTGTAGAGCTTCCTGTAGCCGCATGGCGTTCGTACTTAAATATGGAACTAACCATTCCAATTTTCGCTGTCTCTTATACACATCTCCGAGCCCACGAGACCTCTCTACAT
+
AABBAFBBBBAAGGGCGFGGFFEHHFFGGHHHGGEDHHHHDHGHGHHFHHHHHHHHHHHGGGEFFGHGFGGGGHHHHHGGGFHHFEDFHBEHHHHHHHHHHHHHHGGGGGHHGHHGGHHGHEHHHHHDEDGGGGGGBCDFEHBGFG1GG?
@M02034:409:000000000-BFKT7:1:1111:23575:9623 1:N:0:31
AAAGTCGAGGTGCCTAAAGTGGCAACCCAGACTAATAATAAGGTTGGTGGTGTAGAGCTTCCTGTAGCCGCATGGCGTTCGTACTTAAATATGGAACTAACCATTCCAATTTTC
+
AABBBFBBBBBBGFGGGGGGGGGHHHHGGHHGHHFFFFHHHHHHGHCFFGAFGDGHGBGFHFFFFDFH3EG>E?FEEEGGGFHEGFDDDGF4EBFHFCF3BG3BGHHEDGGHFB
@M02034:409:000000000-BFKT7:1:1111:12082:9629 1:N:0:31
AAAGTCGAGGTGCCTAAAGTGGCAACCCAGACTCCGGATGGGGTTGGTGGTGTAGAGCTTCCTGTAGCCGCATGGCGTTCGTACTTAAATATGGAACTAACCATTCAATTTTCGCTGTCTCTTATACACATCTCCGAGCCCACGAGACCT
+
CCCCCFBCCCBBGGGGGGGFGGGHHHHGGHHGHHHGGGGGGHGGGGGGFGEFGGHHHGHHHHHHHHHHGGGGGGHHGGGGGFHHHHHGHHHHHHGGFHHGHGGHHHFFGHHHHGEFGCGHHEHHHHFHGFHGHHGF@CDCGHGGGGGGGG
@M02034:409:000000000-BFKT7:1:1111:17761:9629 1:N:0:31
AAAGTCGAGGTGCCTAAAGTGGCAACCCAGAAGGTTACTGGTGTAGAGCTTCCTGTAGCCGCATGGCGTTCGTACTTAAATATGGAACTAACCATTCCAATTTTCGCTGTCTCTTATACACATCTCCGAGCCCACGAGACCTCTCTACAT
+
CCCCCFBCBCABGGGGGGGGGGGGHHHGGHHHHHHHHHHHHHHHGHHHGHHHHHHHHHHHGGFGGHHGGGGGFGGGHGHHHHHHHBGHHHHHHHHHHHHHGHHHHGGGGGHHHHHHHHHGHHHHHHHG?FGGGHGGCGGGGHHHHHHHHG
@M02034:409:000000000-BFKT7:1:1111:13789:9631 1:N:0:31
AAAGTCGAGGTGCCTAAAGTGGCAACCCAGACTAAGGGTGGTGTAAATCTTCCTGTAGCCGCATGGCGTTCGTACTTAAATATGGAACTAACCATTCCAATTTTCGCTGTCTCTTATACACATCTCCGAGCCCACGAGACCTCTC
+
ABCBAFBCCCABGGGGGGGGGGGHHHHGGHGFHB33FHGC2EFHGBEBGHHHHHHHHHHHGGGGGHHGGGGGGFGGHGHHHHHHHFHHHGHHHHHHHHHHGHHHHGGGGGHHHHHHH4FGHGGGHHGDDGGGGHGG@DGG/==DF
@M02034:409:000000000-BFKT7:1:1111:19663:9633 1:N:0:31
AAAGTCGAGGTGCCTAAAGTGGCAACCCAGACTGATCATAATGTTGGTGGTGTAGAGCTTCCTGTAGCCGCATGGCGTTCGTACTTAAATATGGAACTAACCATTCCAATTTTCGCTGTCTCTTATACACATCTCCGAGCCCACGAGACC
+
CCCCCF@BCCBBGGGGGGGGGGGHHHHGGHHGHHHHHHHHHHHHHHHGGGFFGHHHHHHGHHHHHHHHHGGGGGHHGGGGGGHHHHHGHHHHHFFHGHGHHHHHHHGHHHHHHHGGGGGGHHHHHHGHFFGHHHHHGC?CGFHGGGGGGC
@M02034:409:000000000-BFKT7:1:1111:15147:9633 1:N:0:31
AAAGTCGAGGTGCCTAAAGTGGCAACCCAGACTCAGGCGACTGTTGGTGGTGTAGAGCTTCCTGTAGCCGCATGGCGTTCGTACTTAAATATGGAACTAACCATTCCAATTTTCGCTGTCTCTTATACACATCTCCGAGCCCACGAGAC
+
CDCDCFCDDDCCGGGGGGGGGGGHHHHGGHHGHHCF3FEEEEGHGHEEFDGGGGGFGFHHDHHHGDGEFFG>FEFFEGGGEFFHGHHHGHHFHF3FGFHHCEFFGEGB4FGHHFEEGGGHHHHHFHGFHFEGFGHEF?BC/FFFCG@DD
@M02034:409:000000000-BFKT7:1:1111:14149:9635 1:N:0:31
AAAGTCGAGGTGCCTAAAGTGGCAACCCAGACTGTTCAGGGTGTAAGGCTTCCTGTAGCCGCATGGCGTTCGTACTTAAATATGGAACTAACCATTCCAATTTTCGCTGTCTCTTATACACATCTCCGAGCCCACGAGACCTCTCTACAT
+
BBCCCFCCCCBCGGGGGGGGGGGHHHHGGHHGHHHHHHHHHHGGHHHHHHHHHHHHHHHHGGGEGHHGGGGGGGHGHHGHHHHHHGHHHHHHHHHHHHHHHHHHHGGGGGHHGHHHHHHGHGHGHHHGDFGGGHGFBFGGGHGHHHHHHG
@M02034:409:000000000-BFKT7:1:1111:16483:9635 1:N:0:31
AAAGTCGAGGTGCCTAAAGTGGCAACCCAGACTCCGCCGGCGGTTGGTGGTGTAGAGCTTCCTGTAGCCGCATGGCGTTCGTACTTAAATATGGAACTAACCATTCCAATTTTCGCTGTCTCTTTTACACATCTCCGAG
+
CCCCCFCCCCABGGGGGGGFGGGHGHHGGHHGHGFGGGGGGGF>EEG1BA>FF3F3B4@FEGGGFDE4DFG/EEG0EEGEFEBCGHHGGFGGHH2BGFFGCG2FF2GFHHHHH2</?<<FDFGG1?=1DG11<D<1C-<
@M02034:409:000000000-BFKT7:1:1111:23889:9638 1:N:0:31
AAAGTCGAGGTGCCTAAAGTGGCAACCCAGACTGGTAGTGTGGTTG
+
CCCCCFCCCCBCGGGGGGGGGGGHHHHGGHGGH3GHBGHH55EG2E
@M02034:409:000000000-BFKT7:1:1111:17385:9648 1:N:0:31
AAAGTCGAGGTGCCTAAAGTGGCAACCCAGACTCCGCCTCAGGTTGGTGGTGTAGAGCTTCCTGTAGCCGCATGGCGTTCGTACTTAAATATGGAACTAACCATTCCAATTTTCGCTGTCTCTTATACACATCTCCGAGCCCACGAGACC
+
BBBBBFBBB@BBGGGGGFGGFGGHHHHGGGHGHHHGGGGGHHGGGHGFFGGGHHHHHHHHHHHHHEHHHGGEFGHHGGGGGGFHHHGFFHHHHGHHHHHGGHHHHHFGFHHHHHGGGGGHHHHHEHBDFHFHHHHFD>@?FGHGG?DDDG
@M02034:409:000000000-BFKT7:1:1111:14149:9653 1:N:0:31
AAAGTCGAGGTGCCTAAAGTGGCAACCCAGACTATTCAGAATGTAAGTGTTCCAGTGC
+
AA@3ADA@D?A4BGGFFBEFGBFGFHHGFAAFH3BFGBG5DDFG55D555B555D535
@M02034:409:000000000-BFKT7:1:1111:20293:9665 1:N:0:31
AAAGTCGAGGTGCCTAAAGTGGCAACCCAGACTAATCCGCAGGTTGGTGGTGTAGAGCTTCCTGTAGCCGCATGGCGTTCGTACTTAAATATGGAACTAACCATTCCAATTTTCGCTGTCTCTTATACACATCTCCGAGCCCACGAGACC
+
BBCCCFCBCCBCGGGGGGGGGGGHHHHGGHHGHHHHHHGGGGGHHHGGFGGGHFHHHHHHHHHHHHHHHGGGGGHGGGGGGGHHHFHHHHHHHHFHHHHGFFFHHHFHHHHHHHGGGGGGHHHHHHHHHFDGFGHFDC?CGFHGG@CGG<
@M02034:409:000000000-BFKT7:1:1111:17388:9668 1:N:0:31
AAAGTCGAGGTGCCTAAAGTGGCAACCCAGACTCCGCCTCAGGTTGGTGGTGTAGAGCTTCCTGTAGCCGCATGGCGTTCGTACTTAAATATGGAACTAACCATTCCAATTTTCGCTGTCTCTTATACACATCTCCGA
+
@ABBAFAA?D>>4FFGGFFGGGGHHHHGGFHGHHHGGGGGHGGABFEEEEEBA3GBFFFFHHHGHHEHHGGGGGHGGGGFGGBHHGGFGHGHFHEBFBGGHEFHHHEH4FGHHEEDE/E?FGHHHFDHDHFHFGB1/<
@M02034:409:000000000-BFKT7:1:1111:25347:9669 1:N:0:31
AAAGTCGAGGTGCCTAAAGTGGCAACCCAGACTTCGAATACGGTTGGTGGTGTAGAGCTTCCTGTAGCCGCATGGCGTTCGTACTTAAATATGGAACTAACCATTCCAATTTTCGCTGTCTCTTATACACATCTCCGAGCCCACGAGACC
+
CCCCCFBCBCAAGGGGGGGGGGGHHHHGGHHGHHFCFFGFHHGHGGGGGGGFFFHDFGHHGHHHHHHHHGGGGGHFGFGGGGGHHHHHHHHHHHFGHHGHHFEGFHHGHGHHHHEGGGGHHHHHHHFHHHHFFGHHGCGCFGHGGGGGG<
@M02034:409:000000000-BFKT7:1:1111:28524:9671 1:N:0:31
AAAGTCGAGGTGCCTAAAGTGGCAACCCAGACTTGTTCTCAGGTTGGTGGTGTAGAGCTTCCTGTAGCCGCATGGCGTTCGTACTTAAATATGGAACTAACCATTCCAATTTTCGCTGTCTCTTATACACATCTCCGAGCCCACGAGACC
+
AABCBFCBBBBCGGGGGGGGGGGHGHHGGHHGHHHHHHHHGGHHHHGECEEGHHHFGHHHFHHHHHHHHGGGGGHGGGGGGGHGHHGFFHHGHF3FEGHHHHBGHGGBFGHHHGGFFG?GFHGHHFHGHHHFHHGEF/BDDEHED@C/EF
@M02034:409:000000000-BFKT7:1:1111:13738:9674 1:N:0:31
AAAGTCGAGGTGCCTAAAGTGGCAACCCAGGTTGTTGTGGGTGTAGAGCTTCCTGTAGCCGCATGGCGTTCGTACTTAAATATGGAACTAACCATTCCAATTTTCGCTGTCTCTTATACACATCTCCGAGCCCACGAGACCTCTCTACAT
+
B@A?AFB@?DAAFGGGBGGGGGGGHHG?FGGBFHFHHFEGGGGGHHHHHHHHHHHHHHHHF?EEEFGFFGGGCB?FHHHGGFGHHFGGHFEHGFHHHHFDGHHHHG?EGFHHEGHEGHHGGHGGGF?E?C/?CAFC<BGDFG1FGHBFDG
@M02034:409:000000000-BFKT7:1:1111:13325:9690 1:N:0:31
AAAGTCGAGGTGCCTAAAGTGGCAACCCAGTGTAAGGGTGGTGTAGAGCTTCCTGTAGCCGCATGGCGTTCGTACTTAAATATGGAACTAACCATTCCAATTTTCGCTGTCTCTTATACACATCTCCGAGCCCACGAGACCTCTCTACAT
+
BABBAFBCCCBBGGGGGGGGGGGHHHGGGH3EGHHHHHHGGGGHGHHHHHHHHHHHGHHHGGGGGHHGGGGGGGHHHHHHHHHHHFGHGHHGHGHHHHHHHHHHGGGGGGHHHHHHHFGGHFHFHHFDB@CFEFGGCDGGGFGHGHHHH?
@M02034:409:000000000-BFKT7:1:1111:17377:9694 1:N:0:31
AAAGTCGAGGTGCCTAAAGTGGCAACCCAGACTGGGTCGGGGGTTGGTGGTGTAGAGCTTCCTGTAGCCGCATGGCGTTCGTACTTAAATATGGAACTAACCATTCCAATTTTCGCTGTCTCTTATACACATCTCCGAGCCCACGAGACC
+
CCCCCFCCCCBCGGGGGGGGGGGHHHHGGGHGHHFEGGGGGGGGGGGEGGGFHHHHHHHHHHHHHHHHHGGGGGHHGGGGGGHHHHHHHHHHHHHHHHHHHHHHHHHHHGHHHHGGGCDHHFHHFHGHFHFHHHHHGCGGGGHGGGGGGA
@M02034:409:000000000-BFKT7:1:1111:20403:9701 1:N:0:31
AAAGTCGAGGTGCCTAAAGTGGCAACCCAGACTAAGAATC
+
CCCCCFCCCCBCGGGGGGGGGGGHHHHGGHHGHBHHH535
@M02034:409:000000000-BFKT7:1:1111:24538:9702 1:N:0:31
AAAGTCGAGGTGCCTAAAGTGGCAACCCAGACTAATAATAAGGTTGGTGGTGTAGAGCTTCCTGTAGCCGCATGGCGTTCGTACTTAAATATGGAACTAACCATTCCAATTTTCGCTGTCTCTTATACACATCTCCGAGCCCACGAGACC
+
CCCCCFCCBBABGGGGGGGGGGGHHHHGGHHGHHHFGHHHHHGHHHGGGGGGHHHHHHHHHHHHHHHHHGGGGGGHFEGGGGGHHHHHHHHHHHBEFHHHHHFGFGHFGGHHHHGFGGGHHHHHHHGGHHHHHHGGF<CGCFHGGCFGGG
@M02034:409:000000000-BFKT7:1:1111:21965:9714 1:N:0:31
AAAGTCGAGGTGCCTAAAGTGGCAACCCAGCTTGTTGTTGGTGTAGAGCTTCCTGTAGCCGCATGGCGTTCGTACTTAAATATGGAACTAACCATTCCAATTTTCGCTGTCTCTTATACACATCTCCGAGCCCACGAGACCTCTCTACAT
+
BBCCBFCCCCBCGGGGGGGGGGGHHHHGGHHHHHHHHGHHHGGHHHHHHHHHHHHHHHHHGGGGGHHGGGGGGHHHHHHHHHHHHGHHHGHHHHHHHHHHHHHHHGGGGGHHHHHHHHHGHHHHHHHGGGGGGHGGGGGGGHHHHHHHHH
@M02034:409:000000000-BFKT7:1:1111:18509:9720 1:N:0:31
AAAGTCGAGGTGCCTAAAGTGGCAACCCAGACTGTTAATGGTGTAAAGCTTCCTGTAGCCGCATGGCGTTCGTACTTAAATATGGAACTAACCATTCCAATTTTCGCTGTCTCTTATACACATCTCCGAGCCCACGAGACCTCTCTACAT
+
BBBBBFBBBBABCGGGGGGGGGGHHHHGGHHGGHHHFFFGHFHHHHHHHHHHHHHHGHHHGGFFGHHGEGGGGGGHHHHHHHHHHDFGHHGHGHHHHHHHHHHHHGGGGGHHHHHHHHFGHHHHHHGGCECDGGGDCDGGEGHHHHHHHG
@M02034:409:000000000-BFKT7:1:1111:14240:9725 1:N:0:31
AAAGTCGAGGTGCCTAAAGTGGCAACCCAGACTCAGCGTGCTGTTGGTGGTGTAGAGCTTCCTGTAGCCGCATGGCGTTCGTACTTAAATATGGAACTAACCATTCCAATTTTCGCTGTCTCTTATACACATCTCCGAGCCCACGAGAC
+
BCCCBFBCCCCCGGGGGGGGGGGHHHHGGHHGHHHHHGGGGFHHHHGECEECBFG5DDEEFGHHGHGFFGGCFGH1EEEGGE?FGHHHHHHDGF3@FFGHB?3B?BG?FHEHF?EFGE?GHHHHE?GFHFHFHHG2C/DCGGHGGGGGG
@M02034:409:000000000-BFKT7:1:1111:21672:9725 1:N:0:31
AAAGTCGAGGTGCCTAAAGTGGCAACCCAGACTAATAATAATGTTGGTGGTGTAGAGCTTCCTGTAGCCGCATGGCGTTCGTACTTAAATATGGAACTAACCATTCCAATTTTCGCTGTCTCTTATACACATCTCCGAGCCCACGAGACC
+
CCBBBFCCCCBCGGGGGGGGGGGHHHHGGHHGHHHHHHHHHHHHHHHGGGEFGHHHHHHHHHHHHHHGHGGGGGHHGGGGGGHHHHHHHHHHHHFGHHHGHHHHHHHHHHHHHHGGGCEFFHHHHHHFHHEHFGHHGBFGGGHGGGGGGE
@M02034:409:000000000-BFKT7:1:1111:9225:9729 1:N:0:31
AAAGTCGAGGTGCCTAAAGTGGCAACCCAGAAGCAGGGTGGTGTAGAGCTTCCTGTAGCCGCATGGCGTTCGTACTTAAATATGGAACTAACCATTCCAATTTTCGCTGTCTCTTATACACATCTCCGAGCCCACGAGACCTCTCTACAT
+
CBCCCFCCCCCCGGGGGGGGGGGHHHHGGHGHHHHHHG2FCGGHHHHHHHHHHHHHHHHHGGEFGHHGGGGGGHFGHHGHHHHHHFFHHGHHHHHHHHHFGGHHHGEFGGHHHHHGHGHHGFHHHHGGCFCGFHGG/BDEAGHGFHGGFH
@M02034:409:000000000-BFKT7:1:1111:7163:9731 1:N:0:31
AAAGTCGAGGTGCCTAAAGTGGCAACCCAGACTTCGAATCAGGTTGGTGGTGTAGAGCTTCCTGTAGCCGCATGGCGTTCGTACTTAAATATGGAACTAACCATTCCAATTTTCGCTGTCTCTTATACACATCTCCGAGCCCACGAGAC
+
BBBBAFBADDBBGGGGGGFGGFEHHHHEGHFGH55FG2FBFBG5FGGEEGBFFGHFHGHHHHHHGGHGHFGEGGHHGGGGGGHHHHHHHHGHGHHEHHHFFHHHFHHEHGEHHGGGGGGFHHHGHHHHHHHHHFFHGCCGGGFFFCGGG
@M02034:409:000000000-BFKT7:1:1111:7828:9732 1:N:0:31
AAAGTCGAGGTGCCTAAAGTGGCAACCCAGACTACGACTAGTGTTGGTGGTGTAGAGCTTCCTGTAGCCGCATGGCGTTCGTACTTAAATATGGAACTAACCATTCCAATTTTCGCTGTCTCTTATACACATCTCCGAGCCCACGAGACC
+
BBBCCFCBCCBCGGGGGGGGGGGHHHHGGHHGHHHGEGGGGHHHHHHGGGEFHHHHHGHHHHHHHHHHHGGGGGHHGGGGGGHHHHHHHHFHHHGHHHHHFHHHHHHHFGHHHGGGGGGHHHHHGHGHGFHHHHFHG/BCGGHGCCDGGE
@M02034:409:000000000-BFKT7:1:1111:17687:9733 1:N:0:31
AAAGTCGAGGTGCCTAAAGTGGCAACCCAGGAGCTGGGTGGTGTAGAGCTTCCTGTAGCCGCATGGCGTTCGTACTTAAATATGGAACTAACCATTCCAATTTTCGCTGTCTCTTATACACATCTCCGAGCCCACGAGACCTCTCTACAT
+
B@ABBFBBBB>AGGGGGGGGGGGHHHHGGHGGGHHHHGGGGGGHGHHHHHHHHHHHHHHHGGEEEHHGEGGGFFGGHHHHHHHHHFGHHHHHHHHHHGHGHHHHGGGGGFGHFHHHHHHHHHHHHHHGCCGGEFGG?CGGGHHGHHHHHG
@M02034:409:000000000-BFKT7:1:1111:17557:9736 1:N:0:31
AAAGTCGAGGTGCCTAAAGTGGCAACCCAGACTTTGGGTGGTGTACCTCTTCCTGTAGCCGCATGGCGTTCGTACTTAAATATGGAACTAACCATTCCAATTTTCGCTGTCTCTTATACACATCTCCGAGCCCACGAGACCTCTCTACAT
+
CCCCCFCCCCBCGGGGGGGGGGGHHHHGGHHGHHHHHGGGGGGHHHHHHHHHHHHHHHHHGGEEGHHGGGGGGGHGHHHHHHHHHFHHHGHHHHHHHHHHHHHHHGGGGGHHHHHHHHHHHHHHHHHGGGGGGHGG>CGGGHHHHHHHHH
@M02034:409:000000000-BFKT7:1:1111:23689:9737 1:N:0:31
AAAGTCGAGGTGCCTAAAGTGGCAACCCAGACTAAGAATAATGTTGGTGGTGTAGAGCTTCCTGTAGCCGCATGGCGTTCGTACTTAAATATGGAACTAACCATCCAATTTTCGCTGTCTCTTATACACATCTCCGAGCCCACGAGACCT
+
BBBBBFABDBAAFGGGGGGGGCACFEFEGCHFHFHFDEAGHHFHHHH2CD2BFGFFHFFHHFHFGHHHHGFGGGHHGEEEFECGFHFFHHFFHHFHHHHFHHFGE0GCGFGFB>>EEEFFGBGFFFFHEFHHHHFG@DCGGFGGCGGGFH
@M02034:409:000000000-BFKT7:1:1111:8062:9741 1:N:0:31
AAAGTCGAGGTGCCTAAAGTGGCAACCCAGATTGCTAAGGGTGTAGAGCTTCCTGTAGCCGCATGGCGTTCGTACTTAAATATGGAACTAACCATTCCAATTTTCGCTGTCTCTTATACACATCTCCGAGCCCACGAGACCTCTCTCCAT
+
AAAAAFAADDAAGGGGGGGGGFFHHHHGFHG3D3F5D53FHGFGHHHHGHHHHHHHHHHHGGEEGHHGGGGGGHHHGDD3FEHHGDGHHHGHCHHHHHHEHHHHFEFGEFHHHHHHHHHFHHHHHHGGCGGGFEGGCCGGA111FDDB1F
@M02034:409:000000000-BFKT7:1:1111:18230:9743 1:N:0:31
AAAGTCGAGGTGCCTAAAGTGGCAACCCAGACTTGT
+
CCCCCFCCCCABGGGGGGGGGGGHHHHGGHHGH535
@M02034:409:000000000-BFKT7:1:1111:7157:9747 1:N:0:31
AAAGTCGAGGTGCCTAAAGTGGCAACCCAGACTTCGAATCAGGTTGGTGGTGTAGAGCTTCCTGTAGCCGCATGGCGTTCGTACTTAAATATGGAACTAACCATTCCAATTTTCGCTGTCTCTTATACACATCTCCGAGCCCACGAGACC
+
A1>AAFA@DDAAGGGGC1FGGGGFHHHGGHHGHHHGHHHGHHGHHHGEFGBBGDGFGHHHHHHHFHHHHGGGGGGHGEGGGGHHHHHHHHHHHHFHHHHHGHHHHHHHHHHHHHGGGGGFHHHHHHHFHGHHHHHHGGCGGCHGGGGGGF
@M02034:409:000000000-BFKT7:1:1111:23915:9748 1:N:0:31
AAAGTCGAGGTGCCTAAAGTGGCAACCCAGACTGGGGGGGGGGTTGGTGGTGTAGAGCTTCCTGTAGCCGCATGGCGTTCGTACTTAAATATGGAACTAACCATTCCAATTTTCGCTGTCTCTTATACACATCTCCGAGCCCACGAGACC
+
A?AAAFBBBDABGGGGGGGGGGGHHHHGGHHGHHHHGGGGFFFFFFFFFF9;ABFEFFFFFFFFFFFFFFFADFFADFFEFAFFFFFFFFBFFBFFFFFFFFFFFFFFFFFFFFFBFFAB/BBFFFFB/9:B9;FFF-@=FFFFFFFDDE
@M02034:409:000000000-BFKT7:1:1111:20047:9750 1:N:0:31
AAAGTCGAGGTGCCTAAAGTGGCAACCCAGACTAATCAGAATGTTGGTGGTGTAGAGCTTCCTGTAGCCGCATGGCGTTCGTACTTAAATATGGAACTAACCATTCCAATTTTCGCTGTCTCTTATACACATCTCCG
+
>?A3>BAADBA4FEFGGGGFFGCHHHHGGGDGHHHHHHHHGGHFGHHGGGGGHHGFGHHHHHGEGHHEFGGEFGFAGGGGDGGHGHHG3FGDGBGFHHF3@F@BGFGHHDGHHFCDFEGBGFFGGGGH4E1C?FGFD
@M02034:409:000000000-BFKT7:1:1111:20058:9764 1:N:0:31
AAAGTCGAGGTGCCTAAAGTGGCAACCCAGACTAATCAGAATGTTGGTGGTGTAGAGCTTCCTGTAGCCGCATGGCGTTCGTACTTAAATATGGAACTAACCATTCCAATTTTCGCTGTCTCTTATACACATCTCCGAGCCCACGAGACC
+
CCCCCFCCCCBBGGGGGGGGGGGHHHHGGHHGHHHHHHHHHHHHHHHFGGEFHHHHHHHHHHHHHHHHHGGGGGHHGGGGGGHHHHHHHHHHHHHHHHHHHHHHHHHGHHHHHHGGGGGGGHHHHHHHGHGHHHGHGCCCGGHGGGGGGC
@M02034:409:000000000-BFKT7:1:1111:10767:9764 1:N:0:31
AAAGTCGAGGTGCCTAAAGTGGCAACCCAGACTGGGTGTGGTGTTGGTGGTGTAGAGCTTCCTGTAGCCGCATGGCGTTCGTACTTAAATATGGAACTAACCATTCCAATTTTCGCTGTCTCTTATACACATCTCCGAGCCCACGAGACC
+
AABAAFBBB?AAGGGGGGGGGGGHHHHGDHHGHH2BBEAFGFEFEGHFEGEFCGGAEEFH5FFFFFGGHGGFGGHHGGGGGFFHHFHH3GHHHHG3GGFGCGBFGFGHFGHHHFGGGGFHHFHH3GGBBBGHHFGBE?BFGGHGGGGGCF
@M02034:409:000000000-BFKT7:1:1111:14283:9764 1:N:0:31
AAAGTCGAGGTGCCTAAAGTGGCAACCCAGAGGGTTGGTGGTGTAGAGCTTCCTGTAGCCGCATGGCGTTCGTACTTAAATATGGAACTAACCATTCCAATTTTCGCTGTCTCTTATACACATCTCCGAGCCCACGAGACCTCTCTACAT
+
CCCCCFCCCCABGGGGGGGGGGGHHHHGGHHGGGEFFGEGGGGHEHHHFHHHHHHHHHHHFGCGGHHE?FGGGCEFHGEHHHHHH3GGHEHHGGGHHGHHFHHHFEGGGGHHHHHHHHGHHHHHHHHGGGGGGFGG<CDGGHHHHHGHEF
@M02034:409:000000000-BFKT7:1:1111:16298:9765 1:N:0:31
AAAGTCGAGGTGCCTAAAGTGGCAACCCAGACTAGTAATACGGTTGGTGGTGTAGAGCTTCCTGTAGCCGCATGGCGTTCGTACTTAAATATGGAACTAACCATTCCAATTTTCGCTGTCTCTTATACACATCTCCGAGCCCACGAGACC
+
CCCCBFCBBB>AGGGGGGGGGGGGHHHGGHHGHHHHHHHHHHGHGGGEFGGFGGHHHHHHHHHHHHHHHGGGGGHHGGGGGGHHHHHHHHGHHHGHGHHHHHHHHHGHHHHHHHGGGGEHHHHHHHHEHHHHHHHHGDGGGGHGGGGGGG
@M02034:409:000000000-BFKT7:1:1111:10515:9768 1:N:0:31
AAAGTCGAGGTGCCTAAAGTGGCAACCCAGACTACGCCGCAGGTTGGTGGTGTAGAGCTTCCTGTGGCCGCAT
+
>>AAAFBBB@A?BGGGE4FDDFGHHF4EFHHGFFBE2AEE0AA1BGC1AE1CAGF5GFFB5FFG532?AEC/?
@M02034:409:000000000-BFKT7:1:1111:28269:9769 1:N:0:31
AAAGTCGAGGTGCCTAAAGTGGCAACCCAGACTAGTCAGCGTGTTGGTGGTGTAGAGCTTCCTGTAGCCGCATGGCGTTCGTACTTAAATATGGAACTAACCATTCCAATTTTCGCTGTCTCTTATACACATCTCCGAGCCCACGAGACC
+
BBCBAFCCCCAAGGGGGGGGGGGHHGHGGHHGHHHHHHHHGGGGHHHEGGAFFHHHHHHHHHHGGHHHHGGGGGHHGGGGGGHHHHHGHHHHHHHHHHHGHHHHHHHHFHHHHHGGGGGGHGHHFHHHGHHHHHHHGDGGGGHGGGGGDF
@M02034:409:000000000-BFKT7:1:1111:17584:9773 1:N:0:31
AAAGTCGAGGTGCCTAAAGTGGCAACCCAGACTACTACGTCTGTTGGTGGTGTAGAGCTTCCTGTAGCCGCATGGCGTTCGTACTTAAATATGGAACTAACCATTCCAATTTTCGCTGTCTCTTATACACATCTCCGAGCCCACGAGACC
+
BBAABFBBBBABGGGGGGGGFFAFFHHGGHCFHHHHHHGFFHFHHEGGGGAFGHHEHHHHGHFGGFHHFG?@EFHFEGGGGE2GGHFFFHGGHHHHGHHGHGHHHHEHHHHHHFF?E?EFGFHHHHBFBHGGFF32C@DCCEHFF//CA?
@M02034:409:000000000-BFKT7:1:1111:6594:9774 1:N:0:31
AAAGTCGAGGTGCCTAAAGTGGCAACCCAGACTCCTCTGCCGGTTGGTGGTGTAGAGCTTCCTGTAGCCGCATGGCGTTCGTACTTAAATATGGAACTAACCATTCCAATTTTCGCTGTCTCTTATACACATCTCCGAGCCCACGAGAC
+
>>AA>BAA3AABGFFB4AEFGGFFHACEEEGFFHBGH5BGBEFABEGBAEAFGHGHHEFHHHHAAAGD@?E0EEG??F?EFEFGGHBD3FHHHHFFFGFCC03GHBDFHHFFHHEEEGDFHFHHDGBGFGFG2FD2C/<>/FFG/@/E?
@M02034:409:000000000-BFKT7:1:1111:20372:9777 1:N:0:31
AAAGTCGAGGTGCCTAAAGTGGCAACCCAGTCTGTTGGTGGTGTAAATCTTCCTGTAGCCGCATGGCGTTCGTACTTAAATATGGAACTAACCATTCCAATTTTCGCTGTCTCTTATACACATCTCCGAGCCCACGAGACCTCTCTACAT
+
BBBBBFBBBBBBGGGGGGGFGGGHHHHGGHFGHHAFGGGDAFGHHHHHHHHHHHHHHHHHGGGGGHHGGGGGGGGHHGHHHHHHHBGHGGFHHHHHHFGGGHHHHGGGDGHHGHHHHFHHGGGGHGHEEDCGFHGG?DGGAHFBGHDDGH
@M02034:409:000000000-BFKT7:1:1111:10768:9781 1:N:0:31
AAAGTCGAGGTGCCTAAAGTGGCAACCCAGACTGGGTGTGGTGTTGGTGGTGTAGAGCTTCCTGTAGCCGCATGGCGTTCGTACTTAAATATGGAACTAACCATTCCAATTTTCGCTGTCTCTTATACACATCTCCGAGCCCACGAGACC
+
BABCBFCCCCABGGGGGGGGGGGHHHHGGHHGHHHHGGGGGHGHGHHFFFFBFGHHHHHHHHHHHHHHHGGGGGHHGGGGGGFHHHFHHHHHHHHHHHHHHHHHHHHHHHHHHHGGGGGHHHHHHHHHGHHHHHGHG?CCCGHGGGGGGE
@M02034:409:000000000-BFKT7:1:1111:28007:9784 1:N:0:31
AAAGTCGAGGTGCCTAAAGTGGCAACCCAGACTAATACGAAGGTTGGTGGTGTAGAGCTTCCTGTAGCCGCATGGCGTTCGTACTTAAATATGGAACTAACCATTCCAATTTTCGCTGTCTCTTATACACATCTCCGAGCCCACGAGACC
+
ABCBAFBBCC>AGGGGGGGGGGGHHHHGGHHGHHHHHHGGHGGHHHGEFGABBGHHHHHHHGHHGHHGGE>EGEHGFFGGEFHHHHFFHHHHHHGHFHFFFGFHHGFFHHHHHHEEEGGHHHHHGHGHFHHHHHGHC@F@DGGGGGGGGC
@M02034:409:000000000-BFKT7:1:1111:10512:9787 1:N:0:31
AAAGTCGAGGTGCCTAAAGTGGCAACCCAGACTACGTCGCAGGTTGGTGGTGTAGAGCTTCCTGTAGCCGCATGGCGTTCGTACTTAAATATGGAACTAACCATTCCAATTTTCGCTGTCTCTTATACACATCTCCGAGCCCACGAGACC
+
BBBBBFBBBBBBFGCGGGGGGGGHHHHGGHHGHHHGHHGGGGGHHHGGGGGFFGHHHHHHHGHHHHHHHGGGGGHHGEGGEFFHHHHGFHGGGHF3BFBFHFFHHHHHFHHHHHGGGGGGFFHHHHGFFHFHHHHFG@D?CGHGG?@EGG
@M02034:409:000000000-BFKT7:1:1111:6570:9790 1:N:0:31
AAAGTCGAGGTGCCTAAAGTGGCAACCCAGACTCCTCTTGATGTTGGTGTTGTTGA
+
BCCCCFBCCCBCGGGGGGGGGGGHHHHGGHEAF33B25A355DFD5BBAAE121B5
@M02034:409:000000000-BFKT7:1:1111:6590:9792 1:N:0:31
AAAGTCGAGGTGCCTAAAGTGGCAACCCAGACTCCTCTGCCGGTTGGTGGTGTAGAGCTTCCTGTAGCCGCATGGCGTTCGTACTTAAATATGGAACTAACCATTCCAATTTTCGCTGTCTCTTATACACATCTCCGAGCCCACGAGACC
+
CCCCCFCCCCCCGGGGGGGGGGGHHHHGGHHGHHHHHHHHHGGGGGGGGGGFGHHHHHHHHHHHHHHHHGGGGGHHGGGGGGHHHHHHHHFHHHHHHHGHHHHHHHHHHHHHHHGGGGGGGHHHHHFHHHHGHHGHGCGGGGGGGGGGGG
@M02034:409:000000000-BFKT7:1:1111:2986:9795 1:N:0:31
AAAGTCGAGGTGCCTAAAGTGGCAACCCAGACTACGAAGAATGTTGGTGGTGTAGAGCTTCCTGTAGCCGCATGGCGTTCGTACTTAAATATGGAACTAACCATTCCAATTTTCGCTGTCTCTTATACACATCTCCGAGCCCACGAGAC
+
BBCBBFCCBCBCGGGGGGGGGGGGHHFFGHHGHHHGAFEFHFFGGHHEFFBFGHFFHFHHHHHHGHHHHFFEFGHGEEFFFGGHGHGFHGEFHHFHHGHFGHGGHFHFFGHHHFFAGGGBFFHHHHHFHHHHGHHBE<CCCFHGGFGG?
@M02034:409:000000000-BFKT7:1:1111:14708:9798 1:N:0:31
AAAGTCGAGGTGCCTAAAGTGGCAACCCAGGTTGTTGGTGGTGTAGAGCTTCCTGTAGCCG
+
1A?AAD>ADD>AFGGGGGGGGDAFFH0AF0FBAFFFHCAC/AAG1FHAAAA1AGDGDFHBE
@M02034:409:000000000-BFKT7:1:1111:23858:9800 1:N:0:31
AAAGTCGAGGTGCCTAAAGTGGCAACCCAGACTCTTCATGGTGTAGAGCTTCCTGTAGCCGCATGGCGTTCGTACTTAAATATGGAACTAACCATTCCAATTTTCGCTGTCTCTTATACACATCTCCGAGCCCACGAGACCTCTCTACAT
+
BBBCCFCCCCBCGGGGGGGGGGGHHHHGGHHGHHHHHHHHHHHHHHGGHHHHHHHHHHHHGGGGGHHGGGGGGFHHHHHHHHHHHGHHHHHHHHHHHHHHHHHHHGGGGGHHHHHHHFHHHGHHHHHG/EGGGHGGGGGGGHHHHHGHHH
@M02034:409:000000000-BFKT7:1:1111:27265:9808 1:N:0:31
AAAGTCGAGGTGCCTAAAGTGGCAACCCAGACTGCGTCGGGTGTAGAGCTTCCTGTAGCCGCATGGCGTTCGTACTTAAATATGGAACTAACCATTCCAATTTTCGCTGTCTCTTATACACATCTCCGAGCCCACGAGACCTCTCTACAT
+
AABBAFABCCAAGGGGGGGGFGFHGHHGGHHGHGHGGGGGGFFCHHHHFHHHHHHHGGFGEFFGGHHG>EFEFHGGHHHHHHHHHBGGGHFHHHHHHFHHHHHHHGEGGFHHFHHHGHHFHHHFGFFGCDCFFHGA/CGDFHHHHHHHHH
@M02034:409:000000000-BFKT7:1:1111:23834:9809 1:N:0:31
AAAGTCGAGGTGCCTAAAGTGGCAACCCAGACTAATCAGACTGTTGGTGGTGTAGAGCTTCCTGTAGCCGCATGGCGTTCGTACTTAAATATGGAACTAACCATTCCAATTTTCGCTGTCTCTTATACACATCTCCGAGCCCACGAGACC
+
BABBAFBBBBBBGGGGGGGFGGGHGHHGGHHGHHHHHCHHHHHGHHHEFGEFGGHFFHHHEFGHFHHHGGGCGGHGFEFEFGFHHHBFGHHHHHDGFHHHHEDGHHBFFGHHHHGGGFFHFHHGGH4GFGFFGHHDE/BC?/GGGG?A/F
@M02034:409:000000000-BFKT7:1:1111:12398:9816 1:N:0:31
AAAGTCGAGGTGCCTAAAGTGGCAACCCAGACTGCGC
+
CCCCCFCCDDABGGGGGGGGGGGHHHHGGHHGHH32E
@M02034:409:000000000-BFKT7:1:1111:3935:9817 1:N:0:31
AAAGTCGAGGTGCCTAAAGTGGCAACCCAGACTCAGCAGAAGGTTGGTGGTGTAGAGCTTCCTGTAGCCGCATGGCGTTCGTACTTAAATATGGAACTAACCATTCCAATTTTCGCTGTCTTTATACACATCTCCGAGCCCACGAG
+
AAAA>DAABBAAGGGGGGGGGFGHFHHEGEHGHHHGHHHHGHHHBGFEF11FFGGHEFGHHHF5FAFGGGAEEEGF0>EEGFHHHHHHHFFGHEF@3FGBFGFGFFGFHHHHGHCGGFGHHHG4F3FGFFFHGHHGCFGGGEE//A
@M02034:409:000000000-BFKT7:1:1111:21042:9821 1:N:0:31
AAAGTCGAGGTGCCTAAAGTGGCAACCCAGACTTCTCAGGGTGTAGAGCTTCCTGTAGCCGCATGGCGTTCGTACTTAAATATGGAACTAACCATTCCAATTTTCGCTATCTCTTATACACATCTCCGAGCCCACGAGACCTCTCTACAT
+
BBBBBFBBBBBBGGGGGFGFGFGHHHGGGFHEHHHHGHFHHHGGHHHHFHHHHHHHHHHHGGEEEHHGFGGGGEGGHFHHHFHHH3EGHHHHHHHHHGFHGHHHHGGG/EHHHHHHHHHGFGGHHHHG?C?FGEEB<BGG<FGHF<1GHH
@M02034:409:000000000-BFKT7:1:1111:25905:9823 1:N:0:31
AAAGTCGAGGTGCCTAAAGTGGCAACCCAGTCTCGGGGTGGTGTAGAGCTTCCTGTAGCCGCATGGCGTTCGTACTTAAATATGGAACTAACCATTCCAATTTTCGCTGTCTCTTATACACATCTCCGAGCCCACGAGACCTCTCTACAT
+
AAABBFBBCCCCGGGGGGGGGGGHHHHGGHGHHHHGGGGGGGGHGHHHHHHHHHHHHHHHGGGGGHGEEGGGGFHGHHFFHHHHG@FHHHHHHHHHHGHGGHHHHGGGGGHHHHHHHHFHHFFCGFGGGGGGGGGC@DGGGGFHGDDF1F
@M02034:409:000000000-BFKT7:1:1111:19583:9826 1:N:0:31
AAAGTCGAGGTGCCTAAAGTGGCAACCCAGACTGGGTTGGGGGTTGGTGGTGTAGAGCTTCCTGTAGCCGCATGGCGTTCGTACTTAAATATGGAACTAACCATTCCAATTTTCGCTGTCTCTTATACACATCTCCGAGCCCACGAGACC
+
CCCCCFBABC>AGGGGGGGGGGGFHHHGGHHGHHHHHGGGGGGGEGCEFGEFGHHHHHHHHHHGFHHHHGGGGGHHGGGGGFGHHHHFHHHHHGGHGHFGGHHHHHGH3FHHGHGGGGGHHHFHHHHFBGFFGGGHFGGGGGHGGGGGGC
@M02034:409:000000000-BFKT7:1:1111:3919:9826 1:N:0:31
AAAGTCGAGGTGCCTAAAGTGGCAACCCAGACTCAGCAGAAGGTTGGTGGTGTAGAGCTTCCTGTAGCCGCATGGCGTTCGTACTTAAATATGGAACTAACCATTCCAATTTTCGCTGTCTTTATACACATCTCCGAGCCCACGAGACCT
+
CCCCCFCCBCCCGGGGGGGGGGGHHHHGGHDGHHHHFHFGCFFHBGEEE?FFGFHEGGHHFHHHGGHHHGGGGEFFGEEFGGGEHHHFGE@GHH3BGHHHFGHHHFHG4FFHHFGGGFFHBGG4D3BFHBFCGHHF>CFCEEFD/CGGAH
@M02034:409:000000000-BFKT7:1:1111:21372:9834 1:N:0:31
AAAGTCGAGGTGCCTAAAGTGGCAACCCAGACTCCTGGTGGTGTAGTTCTTCCTGTAGCCGCATGGCGTTCGTACTTAAATATGGAACTAACCATTCCAATTTTCGCTGTCTCTTATACACATCTCCGAGCCCACGAGACCTCTCTACAT
+
A3ABCFCCCCAAGGGGGGGGGGGHHHHGGHHGHHHHHHFHGGGHGHHHHHHHHHHHHHHHGGEFFHHGGGGGFFGGHGGFGFHHHEGHGGHHHHHHHHHHHHHHHGGGGGHHHHHHHHHHHHHHHHGGGGFGGHGD/CDDGGHHHHHHHG
@M02034:409:000000000-BFKT7:1:1111:11507:9835 1:N:0:31
AAAGTCGAGGTGCCTAAAGTGGCAACCCAGACTGGGGTTGGGGTTGGTGGTGTAGAGCTTCCTGTAGCCGCATGGCGTTCGTACTTAAATATGGAACTAACCATTCCAATTTTCGCTGTCTCTTATACACATCTCCGAGCCCACGAGACC
+
BBBBBFBABBBBGGGGGGGFGGGHHHHGGHHGHHHHGEEFGCEEEGEEFGGFHHHHHHHHFHHHHHHHHGGEFGHFGFGGGGHHHHHHHHHGHHFHHHHHGFFHHHGH4GGHHEDGGDFFHFHHFHFHHHHHGGGBE/CCGGHGGFGGFF
@M02034:409:000000000-BFKT7:1:1111:22631:9846 1:N:0:31
AAAGTCGAGGTGCCTAAAGTGGCAACCCAGACTGATAAGCATGTTGGTGGTGTAGAGCTTCCTGTAGCCGCATGGCGTTCGTACTTAAATATGGAACTAACCATTCCAATTTTCGCTGTCTCTTATACACATCTCCGAGCCCCACGAGAC
+
BBBBBFBBBDBBGGGGGGGGGGCGHHHGGHHGHHHHHGHHGGHHGHEEFGGFGHHHHHHHHHHHFGHHHGGGGGHHGGGGGGHHHHHHHHHHHHFFFHGHHHHHHFHGFGHHHHGGGGGGHHHHGHFFFGFHGHGGGGCGGGGGGCG?DD
@M02034:409:000000000-BFKT7:1:1111:25293:9846 1:N:0:31
AAAGTCGAGGTGCCTAAAGTGGCAACCCAGACTGGGGATGCTGTTG
+
BBBBBFBBBBABGGGGGGGGGGGHHHHGGHHGH32F22B225DG3G
@M02034:409:000000000-BFKT7:1:1111:5874:9868 1:N:0:31
AAAGTCGAGGTGCCTAAAGTGGCAACCCAGTCTGTTGGTGGTGTGGAGCTTCCTGTAGCCGCATGGCGTTCGTACTTAAATATGGAACTAACCATTCCAATTTTCGCTGTCTCTTATACACATCTCCGAGCCCACGAGACCTCTCTACAT
+
BBBBBFBBBBBBGGGGGGGGGFCGHHHGGHCGGHHHHHGGGGGHGGHGHHHHGHHHHHHFGGGEFHHGGGGGGGGHHHGHHHHHH3FFGGHHHHHHHHHHHHHHHGGGGFHHHHHHHHGFHHHHHGGGCDFDFCFD/BGEEGBGHHHHHG
@M02034:409:000000000-BFKT7:1:1111:18355:9878 1:N:0:31
AAAGTCGAGGTGCCTAAAGTGGCAACCCAGACTAATAATAATGTTGGTGGTGTAGAGCTTCCTGTAGCCGCATGGCGTTCGTACTTAAATATGGAACTAACCATTCCAATTTTCGCTGTCTCTTATACACATCTCCGAGCCCACGAGAC
+
AABBAFBBBBBBGGGGGDGFGGGHHHHGGHHGHHHGHHHHHGGHHHHGGGEFGHHHHHHHHHHHGHHHHGGGFGHHGGGGGGHHHHHFGGHHHFHHFFHFFGBGFHGH4GGHHFECF?EDHFFHHHGHHHFHFHHHG>/BDGEGCDDAD
@M02034:409:000000000-BFKT7:1:1111:19720:9880 1:N:0:31
AAAGTCGAGGTGCCTAAAGTGGCAACCCAGACTGTTTGGGTGGTAGAGCTTCCTGTAGCCGCATGGCGTTCGTACTTAAATATGGAACTAACCATTCCAATTTTCGCTGTCTCTTATACACATCTCCGAGCCCACGAGACCTCTCTACAT
+
BBCBAFBCCCABGGGGGGGGGGGHHHHGGHHGHHHHFFDGEEGGHFAFHHHHHHHHHHHHGGGGGHHGGGGGGGHHHHHHHHHHHFGHHHHHHHHHHHHHHHHHHGGGGGGHGHHHHFHHHHHHHHGGCFGGGHGG?DGGF?GHFFGHHG
@M02034:409:000000000-BFKT7:1:1111:24089:9886 1:N:0:31
AAAGTCGAGGTGCCTAAAGTGGCAACCCAGACTACTAATAATGTTGGTGGTGTAGAGCTTCCTGTAGCCGCATGGCGTTCGTACTTAAATATGGAACTAACCATTCCAATTTTCGCTGTCTCTTATACACATCTCCGAGCCCACGAGACC
+
BBBBBFBBBBAAGGGGGGGGGGGHHHHGGHHGHHGHHHHHHHHHHHHGFGAFFHHHHHGHHGHHHHHGHGGGGGHHGGGGGGHFHHHGHHGHHHHFGHHHHHHHFHHHHHHHGHGGGGFHHFHHFHHFGHFHGHFHF?@CGFHGGGGGGE
@M02034:409:000000000-BFKT7:1:1111:21101:9888 1:N:0:31
AAAGTCGAGGTGCCTAAAGTGGCAACCCAGACTGATAAGAATGTTGGTGGTGTAGAGCTTCCTGTAGCCGCATGGCGTTCGTACTTAAATATGGAACTAACCATTCCAATTTTCGCTGTCTCTTATACACATCTCC
+
CCCCCFABCBBCGGGGGGGGGGGHHHHGGHHGHC3AD5GFGGHHHHEGA?FEF3F5E5AF5FFGA5BAD1EAEEC10?>FE>2??FHG3GGDB333B3GG3?3B34F4?F?HF4>EF?<B4FF?4BF4B322FFGD
@M02034:409:000000000-BFKT7:1:1111:16432:9889 1:N:0:31
AAAGTCGAGGTGCCTAAAGTGGCAACCCAGACTGGGGGGACTGTTGGTGGTGTAGAGCTTCCTGTAGCCGCATGGCGTTCGTACTTAAATATGGAACTAACCATTCCAATTTTCGCTGTCTCTTATACACATCTCCGAGCCCACGAGACC
+
CCCCCFCCCCABGGGGGGGGGGGHHHHGGHHGHHGHGGGGGHHHHHHGGGCFGHHFHHHHHHHHHGHHHGGGGGHHGDFGGDHHHHHGHHHHHHGFGHHHHHFHFHHFHHHHHFGGGGDFHHHGGGGGGGGFFFFGGAFFFGEEFGFFFA
@M02034:409:000000000-BFKT7:1:1111:3207:9893 1:N:0:31
AAAGTCGAGGTGCCTAAAGTGGCAACCCAGACTGCGGGGGGGGTTGGTGGTGTAGAGCTTCCTGTAGCCGCATGGCGTTCGTACTTAAATATGGAACTAACCATTCCAATTTTCGCTGTCTCTTATACACATCTCCGAGCCCACGAGACC
+
AAAABFBCCCABGGGGGGGGGGGHHHGGGHHGHHGFGGGGGGFFFFFFED;;;FFFFFFFFFFFFFFFFF;DFFFFFADFDD/EEFFFFFEFFFFFFFFFFFFFEFFF9FFFFFFFFFDFFFFFFFFFFFF9/FFFD;DCFAEFF@BF.;
@M02034:409:000000000-BFKT7:1:1111:25690:9895 1:N:0:31
AAAGTCGAGGTGCCTAAAGTGGCAACCCAGACTCATAATACGGTTGGTGGTGTAGAGCTTCCTGTAGCCGCATGGCGTTCGTACTTAAATATGGAACTAACCATTCCAATTTTCGCTGTCTCTTATACACATCTCCGAGCCCACGAGACC
+
BCBCBFCABCABGGGGGGGGGGFHGHHGGHHGHGHHHHHHHHGHGGGGGGEFGHHHGHHHHHHHGHHGHGGGGGHGGFGFEFGHHHHHHHHHHHHHHHHHHHHGHHGHHHHHHHGGGGEGHHHHHHGHHFGHHHFGDBCCGGEGGGGGGF
@M02034:409:000000000-BFKT7:1:1111:15364:9896 1:N:0:31
AAAGTCGAGGTGCCTAAAGTGGCAACCCAGACTCAGCCTTTTGTTGGTGGTGTAGAGCTTCCTGTAGCCGCATGGCGTTCGTACTTAAATATGGAACTAACCATTCCAATTTTCGCTGTCTCTTATACACATCTCCGAGCCCACGAGACC
+
BBBBBFBABDBBGGGFCGBFGGGHHHHGGHHGHHGGGHFHHFBAFGHEGGGGHHHHFGHHGHHHHHHFHGGEEGGFEGGGGGFHFGHG3FGGHGDGFFGFHGFFFGFGFFGHHHGGGGGHHHGHHHGHGHHFHGHGDB?CFGHG?ACDGF
@M02034:409:000000000-BFKT7:1:1111:25915:9898 1:N:0:31
AAAGTCGAGGTGCCTAAAGTGGCAACCCAGACTAAGGAGCAGGTTGGTGGTGTAGAGCTTCCTGTAGCCGCATGGCGTTCGTACTTAAATATGGAACTAACCATTCCAATTTTCGCTGTCTCTTATACACATCTCCGAGCCCACGAGACC
+
AAAABFBBBBAAGGGCGGGGGGGGGHHGGHGGHGFFHCH2FGHHGBEEE1EBA3F5D5ABAGEGD5E53EG>EEF1EBEFE>21?FGGFEFFGH33@G3F30?FF?F4?GGHD4</EE/B4BF33??3B22FFBB2?></<CCFC/@D/?
@M02034:409:000000000-BFKT7:1:1111:18128:9904 1:N:0:31
AAAGTCGAGGTGCCTAAAGTGGCAACCCAGACTGCTTATCGTGTTCCGCTTCCTGTAGC
+
CCCCCFCCCBBCGGGGGGGGGGGHHHHGGHHGHH3B55D52FGH255A2AE13AB5555
@M02034:409:000000000-BFKT7:1:1111:20722:9909 1:N:0:31
AAAGTCGAGGTGCCTAAAGTGGCAACCCAGACTGGGGCGGCGGTTGGTGGTGTAGAGCTTCCTGTAGCCGCATGGCGTTCGTACTTAAATATGGAACTAACCATTCCAATTTTCGCTGTCTCTTATACACATCTCCGAGCCCACGAGACC
+
CCCCCFCCCCABGGGGGGGFGGGHHHHGGHHGHHGHGGGGGGGFGGGEGGEFGHHHHHHHHHHHHHHHHGGGGGHHGGGGGGHHHHHHHHHHHGGHHHHHHHHHHHGGHHHHHHGGGGGHHFHHHHGHHHHHFGHHGGGGGGHGGGGGGE
@M02034:409:000000000-BFKT7:1:1111:12670:9910 1:N:0:31
AAAGTCGAGGTGCCTAAAGTGGCAACCCAGACTAATAATAAGGTTGGTGGTGTAGAGCTTCCTGTAGCCGCATGGCGTTCGTACTTAAATATGGAACTAACCATTCCAATTTTCGCTGTCTCTTATACACATCTCCGAGCCCACGAGACC
+
CCCCCFCCCCABGGGGGGGGGGGHHHHGGHHGHHHHHHHHHHHHHHGEFGEFGHHHHHHHHHHHHHHHHGGGGGHHGFGGGFHHHHHHHHHHHHHHGHHHHHHHHHGGHHHHHHGGGGFFHHHHHHHHHHHHHHGGGCGGGGHGGGGGGF
@M02034:409:000000000-BFKT7:1:1111:16476:9920 1:N:0:31
AAAGTCGAGGTGCCTAAAGTGGCAACCCAGACTAAGAATCAGGTTGGTGGTGTAGAGCTTCCTGTAGCCGCATGGCGTTCGTACTTAAATATGGAACTAACCATTCCAATTTTCGCTGTCTCTTATACACATCTCCGAGCCCACGAGACC
+
CCCCCFCCCBABGGGGGGGGGGGHHHHGGHHGHHHGHHHHHFHHHGGEFGGFHHHHHHHHHHHHHHHGHGGFGGHHGGGGG?GHHHHHHHHHHHHHHHHHHHHHHHHHHHHHHHGGGGGGHGHHHHHHHHHHHHGGD/DGGGHEFGGGGF
@M02034:409:000000000-BFKT7:1:1111:4190:9921 1:N:0:31
AAAGTCGAGGTGCCTAAAGTGGCAACCCAGACTGGGAATAATGTTGGTGGTGTAGAGCTTCCTGTAGCCGCATGGCGTTCGTACTTAAATATGGAACTAACCATTCCAATTTTCGCTGTCTCTTATACACATCTCCGAGCCCACGAGA
+
CCCCCFBBCCABGGGGGGGGGGGHHHHGGHGGHHHGHFGGFFHGDHCEFEGFFFH5BGHGDGGHGFGEGGG@EGHAE?EFEE??GHHBEGGFGF33FGHG3F3FGFGFGGGHHEEGGDEFHFHFHFB4FFHHHHHFD<<D@/CCCDDG
@M02034:409:000000000-BFKT7:1:1111:20695:9923 1:N:0:31
AAAGTCGAGGTGCCTAAAGTGGCAACCCAGACTAATAATCAGGTTGGTGGTGTAGAGCTTCCTGTAGCCGCATGGCGTTCGTACTTAAATATGGAACTAACCATTCCAATTTTCGCTGTCTCTTATACACATCTCCGAGCCCACGAGACC
+
CCCCBFBBCCBCGGGGGFGGGGGHHHHGGHHGHHFGHHHFHBGHHHGFFGFFHHHHHHHHHHHHHHHHHGGGGGHHGGGGGGHHHHFHHHHHHHFHHHGFHHHHHHGHHHHHHHGGGGGHHGHHHHHHHHHHHHGHGD@FGGHGGCGGGF
@M02034:409:000000000-BFKT7:1:1111:8509:9926 1:N:0:31
AAAGTCGAGGTGCCTAAAGTGGCAACCCAGAATCATGGTGGTGTACCTCTTCCTGTAGCCGCATGGCGTTCGTACTTAAATATGGAACTAACCATTCCAATTTTCGCTGTCTCTTATACACATCTCCGAGCCCACGAGACCTCTCTACAT
+
CCBCCFCBBDABGGGGGGGGGGGHHHHGGHHHHHHHHHGHGGGFFGHHHHHHHHHGHHHHGGGGGHGGEGGGGFHGHGFHHHHHHDGHHHHHHHHHHHHHHHHHHGGGGGHHHHHHHHHHHHHHHHGGCGGGGHGG@BFGEGHHGHHHHG
@M02034:409:000000000-BFKT7:1:1111:9419:9931 1:N:0:31
AAAGTCGAGGTGCCTAAAGTGGCAACCCAGACTACGACTAAGGTTGGTGGTGTAGAGCTTCCTGTAGCCGCATGGCGTTCGTACTTAAATATGGAACTAACCATTCCAATTTTCGCTGTCTCTTATACACATCTCCGAGCCCACGAGAC
+
CCCCCFCCCCBBGGGGGGGGGGGHHHHGGHHGHHHGGGGGHHHGHHGGGGFFHHHHHHHHHHHHHHHHHGGGGGHHGGGGGGHHHHHHHHHHHHHFGHHHHHHGHHGHHHHHHHGGGGGGHHHHHHHHGHHHHHGHDDFGGGHGGGGGG
@M02034:409:000000000-BFKT7:1:1111:9314:9933 1:N:0:31
AAAGTCGAGGTGCCTAAAGTGGCAACCCAGACTAATAATCAGGTTGGTGGTGTAGAGCTTCCTGTAGCCGCATGGCGTTCGTACTTAAATATGGAACTAACCATTCCAATTTTCGCTGTCTCTTATACACATCTCCGAGCCCACGAGACC
+
CCCCCFCBCCBCGGGGGGGGGGGHHHHGGHGGHHHGHHHHHHHHHHGGGGFFGHHGHHHHHHHHHHHHHGGGGGHHGGGGGGHHHHHHHHHHHHGFGHHHHHGHHHGGHHHHHHGGGGGHHHHHHHHHHHFHGHHGGBCGGGFGGCGCFE
@M02034:409:000000000-BFKT7:1:1111:23295:9955 1:N:0:31
AAAGTCGAGGTGCCTAAAGTGGCAACCCAGACTAATCATAATGTTGGTGGTGTAGAGCTTCCTGTAGCCGCATGGCGTTCGTACTTAAATATGGAACTAACCATTCCAATTTTCGCTGTCTCTTATACACATCTCCGA
+
>1AA1BAAD>1>GFGGFGGGGGGHGFHGGHHGGHHFGHHHHGE2BECFEGEFGHHHHDGFGFHHGHGBGECEGBFHGEEGEEHHGGHHHHGHHGEDGHHFFHDFHGFHHHHHHHGGGC/<GFFG1BFFFHBGH1FG/<
@M02034:409:000000000-BFKT7:1:1111:23793:9959 1:N:0:31
AAAGTCGAGGTGCCTAAAGTGGCAACCCAGACTACGCCTGCTGTTGGTGGTGTAGAGCTTCCTGTAGCCGCATGGCGTTCGTACTTAAATATGGAACTAACCATTCCAATTTTCGCTGTCTCTTATACACATCTCCGAGCCCACGAGACC
+
BBBBBFBBBBBBGGGGFGGGGGGHHHHGGGDGHHGGFGHGHHHHHHHGGGGFFEGGGHGHHHHHHHHHHGGFGGHEEEGEFFFHHHGGGH4GHHBGFHGHHHFGHEGGBGHHHBEFGGGFHFHHFFFHEFHHHHFFFCDFCEHGGGGGG?
@M02034:409:000000000-BFKT7:1:1111:19371:9962 1:N:0:31
AAAGTCGAGGTGCCTAAAGTGGCAACCCAGACT
+
CCCCCFCCCCCCGGGGGGGGGGGHHHHGGHHGH
@M02034:409:000000000-BFKT7:1:1111:23774:9962 1:N:0:31
AAAGTCGAGGTGCCTAAAGTGGCAACCCAGACTACGCCTGCTGTTGGTGGTGTAGAGCTTCCTGTAGCCGCATGGCGTTCGTACTTAAATATGGAACTAACCATTCCAATTTTCGCTGTCTCTTATACACATCTCCGAGCCCACGAGACC
+
AABCAFABBAAAGGGGGGGGFFGHHHHGGHHGHHHDFGHGGGGFGGGEFEGGEGHFFHHHGHFFFFHHHGGEGEGC/EEFAEHEFHHH3GGDFF3DGHFHBF3FGGFFFHHHHHEGGDEFHHHHEFFHHCHHHHHHG?C?DGGFGGC?/C
@M02034:409:000000000-BFKT7:1:1111:16336:9970 1:N:0:31
AAAGTCGAGGTGCCTAAAGTGGCAACCCAGACTACGGGGACGGTTGGTGGTGTAGAGCTTCCTGTAGCCGCATGGCGTTCGTACTTAAATATGGAACTAACCATTCCAATTTTCGCTGTCTCTTATACACATCTCCGAGCCCACGAGACC
+
BABBBFBBDDAAGGGFGGGGGFGHHHHGGGHGHGHGGGGGGGGGAECAEFBBGHHFHFHHHHHFGBGEHGG?EGHFFAEEEEGHHHGHHGHHHGGHGHHHHHFHHHEGDGHHHHGCA/BFHFHHHHHFFGEFHGDGDCGGGFHGGGGFGE
@M02034:409:000000000-BFKT7:1:1111:9518:9975 1:N:0:31
AAAGTCGAGGTGCCTAAAGTGGCAACCCAGACTGATACTCGTGTTGGTGGTGTAGAGCTTCCTGTAGCCGCATGGCGTTCGTACTTAAATATGGAACTAACCATTCCAATTTTCGCTGTCTCTTATACACATCTCCGAGCCCACGAGACC
+
AAAABFBBBBABGGGGGGGGGFGHHHHGGHHFHHGGHHHHGHHHHHHGGGFFHGHHHHHHHGHGHHHHHGGGEGHHGGGGGFHHHHHGHHGHHGFHHHGHHHHHHHHFHHHHHHGGGGGGHHHHHHHHGFFHHHHDF@CGGGHGCGFGGF
@M02034:409:000000000-BFKT7:1:1111:10723:9982 1:N:0:31
AAAGTCGAGGTGCCTAAAGTGGCAACCCAGACTCAGGGTGGTGTACCTCTTCCTGTAGCCGCATGGCGTTCGTACTTAAATATGGAACTAACCATTCCAATTTTCGCTGTCTCTTATACACATCTCCGAGCCCACGAGACCTCTCTACAT
+
BCBBBFCCCCBBFGGGGGGGGGGGHHHGGHHGHHHHGHHGGGGHHHHHHHHHHHHHGHHHEEEGEHGFEEGGGGHGHHHHHHHHHFHGHHGHHHGHHHHHHHHHHGGGGGHHHHHHHHFFHGHHHHGGFD?DFHGG@CGD/GFHHHHHHF
@M02034:409:000000000-BFKT7:1:1111:10089:9983 1:N:0:31
AAAGTCGAGGTGCCTAAAGTGGCAACCCAGACTAATAAGTCTGTTGGTGGTGTAGAGCTTCCTGTAGCCGCATGGCGTTCGTACTTAAATATGGAACTAACCATTCCAATTTTCGCTGTCTCTTATACACATCTCCG
+
CCCCCFBCCBAAGGGGGGGGGGGHHHHGGHHGHFDGHHH5FGHHBGEECEGF13D5FDAB5FGGABDAFEG0EEA1>ECGEECAFFHHHHHHDE3@FFHHC13BB4G44DFHF?EFG??BDGF4??F?F3BCGFF2?
@M02034:409:000000000-BFKT7:1:1111:24071:9991 1:N:0:31
AAAGTCGAGGTGCCTAAAGTGGCAACCCAGACTTC
+
B@BBBFBBBBBBGGGGGGGGGGGHHHHGGH2B355
@M02034:409:000000000-BFKT7:1:1111:4927:9994 1:N:0:31
AAAGTCGAGGTGCCTAAAGTGGCAACCCAGACTACTGGGACGGTTGGTGGTGTAGAGCTTCCTGTAGCCGCATGGCGTTCGTACTTAAATATGGAACTAACCATTCCAATTTTCGCTGTCTCTTATACACATCTCCGAGCCCACGAGACC
+
AAAA?FABBBAA4GGFGGGFGFGG44FEFDHGHGCHFHHHGGGEFCGEFG1BFFHDHFFHGGGHHHGHHEEEGFHFGGGGEEGGFFFFHHFHHHBBFHBGFHFFBGFHHHGHHFGEEGFGHFFGFHG?32DGFGFFFCG?@FGECCGG?>
@M02034:409:000000000-BFKT7:1:1111:10574:9994 1:N:0:31
AAAGTCGAGGTGCCTAAAGTGGCAACCCAGACTAAGAAGGGTGTAGAGCTTCCTGTAGCCGCATGGCGTTCGTACTTAAATATGGAACTAACCATTCCAATTTTCGCTGTCTCTTATACACATCTCCGAGCCCACGAGACCTCTCTACAT
+
B@BBBFCBBCAAGGGGGGGGGGGHHHHGGHHGHGGHHHHHGHGGHFHHHHHHHHHHHHHHFGEFGHHGEGGGFGGHHHHHHHHHHGHHHGGHHHHHHHGHHHHHHGGGGGHHHHHHHGHGHHHHHHHGGGCFFHGD@DGGGHHHHHHHHG
@M02034:409:000000000-BFKT7:1:1111:24052:9994 1:N:0:31
AAAGTCGAGGTGCCTAAAGTGGCAACCCAGACTTCTAAGAATGTTGGTGGTGTAGAGCTTCCTGTAGCCGCATGGCGTTCGTACTTAAATATGGAACTAACCATTCCAATTTTCGCTGTCTCTTATACACATCTCCGAGCCCACGAGACC
+
A@ABAFBBBDAAGGGGGGGGGGGHHHHGGHHGHHHHHHHHHHHGHHHGGGEFGGHHHHHHHHHHHHHHHGGGGGHHGGGGGGHHHHHGFHHHHHHEEHFHHHGHHHFHHHHHHFGGGGGGHHHHHHGHGHHFHHHHFCGGGGHGGGGGGF
@M02034:409:000000000-BFKT7:1:1111:23555:9995 1:N:0:31
AAAGTCGAGGTGCCTAAAGTGGCAACCCAGCATGAGGGTGGTGTAGAGCTTCCTGTAGCCGCATGGCGTTCGTACTTAAATATGGAACTAACCATTCCAATTTTCGCTGTCTCTTATACACATCTCCGAGCCCACGAGACCTCTCTACAT
+
CCCCCFBCCCCCGGGGGGGGGGGHHHHGGHHBHF3GGGEFE?FG3F5A5FHBEDGGE5A3BE0EEHFGEGGEG21?GBFFDFHFH3FGH3BCEBGGH@GHFDFHDEFEAFBH4FGBGEB4F3B3B3DDF/B/F/FD@@AEGGGHHGBGHG
@M02034:409:000000000-BFKT7:1:1111:3685:9995 1:N:0:31
AAAGTCGAGGTGCCTAAAGTGGCAACCCAGACTAATAATAAGGTTGGTGGTGTAGAGCTTCCTGTAGCCGCATGGCGTTCGTACTTAAATATGGAACTAACCATTCCAATTTTCGCTGTCTCTTATACACATCTCCGAGCCCACGAGAC
+
BCCCCFCCCCBCGGGGGGGGGGGHHHHGGHHGH3GH5DG5FGHHHHCGGGEFGFHFHGHHFHHHHHHGHGGGGGHGGGGGGGHHHHHHHHHHHGGHFHHHHHHHHHHHGFGHHHGGGGGFHHHHHHGHHHGFFHHHG/BCDCEFDFGGG
@M02034:409:000000000-BFKT7:1:1111:21202:9999 1:N:0:31
AAAGTCGAGGTGCCTAAAGTGGCAACCCAGACTCAGCATCATGTTGGTGGTGTAGAGCTTCCTGTAGCCGCATGGCGTTCGTACTTAAATATGGAACTAACCATTCCAATTTTCGCTGTCTCTTATACACATCTCCGAGCCCACGAGACC
+
BBBBBFBBDBABGGGGGGGGGGGHGGHGGGHGHHHHCFHHEF5FGGGGGGAFFHG5GHHHGHHHHHHEFEGEFGGHGGGGGGHGHHHFBHHHHGGDGHHFFHHHHHGHDGHHHGGGGAEFHHHHHHDE4GFHHHHHG@CC/FGGC@C/CC
@M02034:409:000000000-BFKT7:1:1111:6651:9999 1:N:0:31
AAAGTCGAGGTGCCTAAAGTGGCAACCCAGACTGATAGTAAGGTTGGTGGTGTAGAGCTTCCTGTAGCCGCATGGCGTTCGTACTTAAATATGGAACTAACCATTCCAATTTTCGCTGTCTCTTATACACATCTCCGAGCCCACGAGACC
+
AABBAFBBBBAAGGGGGGGGGGFHGHHGGHHGHHGHHHHHHHHHFHGEFGFFGGHHHHHHHHHHGHHHHGGGGGHHGEFGGEGHHHHGHHHHHHGHHHHHHHGHHHHHHHHHHHGGGGGHHHHHHHHHFGHHHHGHGDGGCFGGGGGGDF
@M02034:409:000000000-BFKT7:1:1111:23310:10002 1:N:0:31
AAAGTCGAGGTGCCTAAAGTGGCAACCCAGACTAATAAGAATGTTGGTGGTGTAGAGCTTCCTGTAGCCGCATGGCGTTCGTACTTAAATATGGAACTAACCATTCCAATTTTCGCTGTCTCTTATACACATCTCCGAGCCCACGAGACC
+
CCCCCFCBCBAAGGGGGGGGGGGHHHHGGHHGHHHHHHHGHGHHHHHFGGEFGHHHHHHHHHHHHHGHHGGGGGHHGGGGGFHHHHGFHHHHHGFHHHHHHHHHHHGHFHHHHHGGGGGGEHGHHHHHGFHHHHGHG?CCGGHGGG?GGF
@M02034:409:000000000-BFKT7:1:1111:21860:10003 1:N:0:31
AAAGTCGAGGTGCCTAAAGTGGCAACCCAGACTAAGAATCAGGTTGGTGGTGTAGAGCTTCCTGTAGCCGCATGGCGTTCGTACTTAAATATGGAACTAACCATTCCAATTTTCGCTGTCTCTTATACACATCTCCGAGCCCACGAGACC
+
AABCAFCCCCABGGGGGGGGGGGGGHHGGHHGHHHHGHHHHHGHHHGEFFBFGHHFHGHHHGHHGHHHHGGGGGHHGGGGEFFHHHGGHHGHHHFHHHGFHHHHHHHHHHHHHHGEGGGGHHHHGHHHGHFHHHHHD@GGGGHGGGGGGF
@M02034:409:000000000-BFKT7:1:1111:13498:10012 1:N:0:31
AAAGTCGAGGTGCCTAAAGTGGCAACCCAGACTAATACTCCGGTTGGTGGTGTAGAGCTTCCTGTAGCCGCATGGCGTTCGTACTTAAATATGGAACTAACCATTCCAATTTTCGCTGTCTCTTATACACATCTCCGAGCCCACGAGACC
+
CCCCCFBCCCABGGGGGGGGGGGHHHHGGHGGHHHHHHHHHGGGFGGGGGEFHHHHFHHHHHHHHHHHHGGGGGHHGGGGGGHHHHHHHHHHHHBGFHGHHHHHHHGHHGHHHHGGGGGGHHHHGHDGFHFHGHHFG/<@FGHGGCCGGF
@M02034:409:000000000-BFKT7:1:1111:10093:10018 1:N:0:31
AAAGTCGAGGTGCCTAAAGTGGCAACCCAGACTAATAAGCAGGTTGGTGGTGTAGAGCTTCCTGTAGCCGCATGGCGTTCGTACTTAAATATGGAACTAACCATTCCAATTTTCGCTGTCTCTTATACACATTCCGAGCCCACGAGACCT
+
CBCCBFCCDCBBGGGGGGGGGGGHHHHGGHHGHHHHHHHHHHHHHHGGGGEFGHHHHHHHHHHHHHHHHGGGGGHHGGGGGGHHHHHHHHHHHHHHHHHHHHHHHHHHHHHHHHGGGGGHHHHHHHHGHHHHHHHFAFCGFHGGGGGGGH
@M02034:409:000000000-BFKT7:1:1111:2832:10023 1:N:0:31
AAAGTCGAGGTGCCTAAAGTGGCAACCCAGACTGGGGGTGGTCGGG
+
BABCCFBBCCABGGGGGGGGGGGHGHHGGHHGHB2GECFGGGF00A
@M02034:409:000000000-BFKT7:1:1111:11201:10031 1:N:0:31
AAAGTCGAGGTGCCTAAAGTGGCAACCCAGACTGTTGGTAATAAGGAGCTTCCTGTAGCCGCATGGCGTTCGTACTTAAATATGGAACTAACCATTCCAATTTTCGCTGTCTCTTATACACATCTCCGAGCCCACGAGACCTCTCTACAT
+
CCCCCFCCCCABGGGGGGGGGGGHHHHGGHHGHHHHHHEBHHHHHHGHEGHFHHHHHHBFGGEGGHHGEEGGGGGHHHFHHHHHHBGHHHFHHHHGHFFHHHHHHGGGGGHGGHHHHHHGHHGFGFHGGGCCGEGGCGGGGHHHFHHHFF
@M02034:409:000000000-BFKT7:1:1111:9514:10032 1:N:0:31
AAAGTCGAGGTGCCTAAAGTGGCAACCCAGACTGGGTGTCGGGTTGGTGGTGTAGAGCTTCCTGTAGCCGCATGGCGTTCGTACTTAAATATGGAACTAACCATTCCAATTTTCGCTGTCTCTTATACACATCTCCGAGCCCACGAGACC
+
BBBBBFBBBBBBGGFGGGGGGBFGHHHGGHHGFFHH3EGHGGGGFFCEGG1FGHHHHHHHGHHHHHHDFEFEEGHHGFGEEFBFGHHGHHHHHGDGGHHBFFFGHHFE4FGHHGGCGCFHHFGHHHGBDGDGHHGHGF/CCEHGG@DDDF
@M02034:409:000000000-BFKT7:1:1111:19459:10035 1:N:0:31
AAAGTCGAGGTGCCTAAAGTGGCAACCCAGACTGTTCATGGTGTAAGGCTTCCTGTAGCCGCATGGCGTTCGTACTTAAATATGGAACTAACCATTCCAATTTTCGCTGTCTCTTATACACATCTCCGAGCCCACGAGACCTCTCTACAT
+
CCCCCFCCCCABGGGGGGGGGGGHHHHGGHHGHHHHHHHHHGHHHHHHHHHHHHHHHHHHGGFGGHGGFGGGGHEHHHHHHHHHHFHHHHHHHHHHHHHGHHHHHGGGGGGHHGHHHHHHHGHHHHHGFGGGGHEF>CGGAGHHHHHHHG
@M02034:409:000000000-BFKT7:1:1111:22371:10035 1:N:0:31
AAAGTCGAGGTGCCTAAAGTGGCAACCCAGACTGTTAAGGGTGTAATTCTTCCTGTAGCCGCATGGCGTTCGTACTTAAATATGGAACTAACCATTCCAATTTTCGCTGTCTCTTATACACATCTCCGAGCCCACGAGACCTCTCTACAT
+
BABBAFCBCCAAGGGGGGGGGGGHHHHGGHHGGHHHHHHHHGGGFHFHDHGHHHHHHHHGEEEGFHGGEGGGGHHHHHGHHHHHHFFGHHGGHHHHHHGHHHHHHGGGGGHHEHHHHHHGHGGGHHHG?CCDGHGC/BFGGHFHHHHGHF
@M02034:409:000000000-BFKT7:1:1111:17249:10046 1:N:0:31
AAAGTCGAGGTGCCTAAAGTGGCAACCCAGACTAGGGGTGGTTTGGAGCTTCCTGTAGCCGCATGGCGTTCGTACTTAAATATGGAACTAACCATTCCAATTTTCGCTGTCTCTTATACACATCTCCGAGCCCACGAGACCTCTCTACA
+
>3>A>FABBBAABFGGFDGGGFGHHHE?EDFGHH3F2EEEAEDHDAFGFECGFHFGFFFHGG@EEFGE>EFGEGEGHGFHFFGHH3EHFFHF?GHGHGFGGGHHHGGGAEFGHFFEFD?2FGBGFHBE/<BDGAC/<CDAEG<FFFGHF
@M02034:409:000000000-BFKT7:1:1111:27127:10049 1:N:0:31
AAAGTCGAGGTGCCTAAAGTGGCAACCCAGACTAATTTTGGTGTAGAGCCTCCTGTAGCCGCATGGCGTTCGTACTTAAATATGGAACTAACCATTCCAATTTTCGCTGTCTCTTATACACATCTCCGAGCCCACGAGAC
+
BBBBBFBBBBAAGGGGGGGGGGGHHHHGGHCFHFGFFDGGCAFGHHHHHFHHHHHFGHHGFEEEFHHGEGGFEFEGGHFHHFHHHGFFGGFHHHHHGHHHHHHHHFGGGGHHHHHHHHHHHHHHHHGGGGGGGHGGCDDG
@M02034:409:000000000-BFKT7:1:1111:11705:10050 1:N:0:31
AAAGTCGAGGTGCCTAAAGTGGCAACCCAGACTAC
+
CCCCBFBCCCBCGGGGGGGGGGGHHHHGGGHGH3G
@M02034:409:000000000-BFKT7:1:1111:25362:10054 1:N:0:31
AAAGTCGAGGTGCCTAAAGTGGCAACCCAGACTTCGTGTGGTGTTGGTGGTGTAGAGCTTCCTGTAGCCGCATGGCGTTCGTACTTAAATATGGAACTAACCATTCCAATTTTCGCTGTCTCTTATACACATCTCCGAGCCCACGAGACC
+
BBBBAFBBBBAAGFGGGGGGGFGGHHHGGHEFHFGGGGGHGHGHGHHGGGEFGHHHFHHHGHHHGHHHHGGGGGGHGGGGGGHHHHHHHGHHHHGGGHGHGGGGFHHHHHHHHGGFGGGHHGHHHHHHFHHHHHGHG?CFGGHGGGGGGG
@M02034:409:000000000-BFKT7:1:1111:7612:10056 1:N:0:31
AAAGTCGAGGTGCCTAAAGTGGCAACCCAGACTCATGGGAATGTTGGTGGTGTAGAGCTTCCTGTAGCCGCATGGCGTTCGTACTTAAATATGGAACTAACCATTCCAATTTTCGCTGTCTCTTATACACATCTCCGAGCCCACGAGACC
+
A3AAAFABBDBAGFGGCGGFGGGHHHGGGHHGHHHHCB2FFGHHHHFEAEEFFGHHGHHHGHGGGFHFFEGGGGHGGGGGGFHHGHFFGHHHHHGGGEBF3FBFFHHGHHHGHGF?EGGHEDFHHHGEDCFHHGHG/<B/CGEGGFCDF<
@M02034:409:000000000-BFKT7:1:1111:17267:10058 1:N:0:31
AAAGTCGAGGTGCCTAAAGTGGCCACCCAGACTAGGAGTGGTGTGG
+
AAAA3BA@3A24FGGGGGGCGGGAHGHGGGHGH33F3BF22D2BEE
@M02034:409:000000000-BFKT7:1:1111:8217:10064 1:N:0:31
AAAGTCGAGGTGCCTAAAGTGGCAACCCAGACTATGGGTGGTGTAGAGCTTCCTGTAGCCGCATGGCGTTCGTACTTAAATATGGAACTAACCATTCCAATTTTCGCTGTCTCTTATACACATCTCCGAGCCCACGAGACCTCTCTACAT
+
BACCCFCCCCBCGGGGGGGGGGGHHHHGGHHGHGHHHHHGGGGHHHHHHHHHHHHHHHHHGGFGGHHGGGGGGGHHHHHHHHHHHGHHHGHHHHHHHHHHGHHHHGGGGGHHHHHHHHHHHHHHHHHGGGGGGHGGCGGGGHHHHHHHHH
@M02034:409:000000000-BFKT7:1:1111:20932:10074 1:N:0:31
AAAGTCGAGGTGCCTAAAGTGGCAACCCAGACTGTGTGTGGTGTAGAGCTTCCTGTAGCCGCATGGCGTTCGTACTTAAATATGGAACTAACCATTCCAATTTTCGCTGTCTCTTATACACATCTCCGAGCCCACGAGACCTCTCTACAT
+
BBBBBFBBBBABGGGGGGGGGGGHHHHGGHGDGGEGHHHHGHGHHH5AEHHHHHHHHHHFFGCGGHHGGGGGGFEGHFHBGHHHHBGHHFGHHHHHHBGHGGHHHGGGGGFHFGHFHGHFHEGHHFHGCCGGGEGGDFGGGHHHHHHHED
@M02034:409:000000000-BFKT7:1:1111:20553:10079 1:N:0:31
AAAGTCGAGGTGCCTAAAGTGGCAACCCAGACTACGAAGCAGGTTGGTGGTGTAGAGCTTCCTGTAGCCGCATGGCGTTCGTACTTAAATATGGAACTAACCATTCCAATTTTCGCTGTCTCTTATACACATCTCCGAGCCCACGAGAC
+
BBBBBFBBBBAAGGGGGGGGGGGGHHHGGHHGHHHFGHGGHHHHHHGEFGGFBDGEGGHHHHHHHHHHGGGFGGHGFFGGGFFHHHHHHHHHHGFFHHGFFFEGHGHDFGHHHHGFGGFHGHGHGFHFBFGHHHHBEFGGGGHGGGGGG
@M02034:409:000000000-BFKT7:1:1111:10842:10080 1:N:0:31
AAAGTCGAGGTTCCTAAAGTGGCAACCCAGACTGGGCATATTGTTGGTGGTGTAGAGCTTCCTGTAGCCGCATGGCGTTCGTACTTAAATATGGAACTAACCATTCCAATTTTCGCTGTCTTTATACACATCTCCGAGCCCACGAGACCT
+
CCCCBFCCCCBFGGGGGGGGGGGHHHHGGHHGHHHHHHHHHHHHHHHGGGEFGHHHHHHHHHHHHHHHHGGGGGHHGGGGGGHHHHGGHHHHHHHHHHGHHHHHHHGHHHHHHHGGGGGHHHHHHHGHHHHHHHHGGGGGGHGGGGGGGG
@M02034:409:000000000-BFKT7:1:1111:25639:10080 1:N:0:31
AAAGTCGAGGTGCCTAAAGTGGCAACCCAGACTGTTGGTCCTGCGGGTGGTGTTGTGC
+
BBBBBFBBBBAAGGGGGGGGGGGHHHHGGHHGH33DF2E53BF32AE000E1A1B215
@M02034:409:000000000-BFKT7:1:1111:26872:10086 1:N:0:31
AAAGTCGAGGTGCCTAAAGTGGCAACCCAGACTGGTAGTCCTGTTGGTGGTGTAGAGCTTCCTGTAGCCGCATGGCGTTCGTACTTAAATATGGAACTAACCATTCCAATTTTCGCTGTCTCTTATACACATCTCCGAGCCCACGAGACC
+
A3ABBBBBBBBBGGGGGFFGGGGHH4BEFEAFHHHFHHHHGHHHHHHEFF2BFEHAFHHHHHHFGHHFFGEEGGHFEFGGEEGHHHFFFHFGHHGGFGDBGHFHFGFHHHGHHHGA/EEBHFFHGGFFDGFCGHDHE@G@FFGCBDGG?F
@M02034:409:000000000-BFKT7:1:1111:4148:10086 1:N:0:31
AAAGTCGAGGTGCCTAAAGTGGCAACCCAGACTGATCCGCGGGTTGGTGGTGTAGAGCTTCCTGTAGCCGCATGGCGTTCGTACTTAAATATGGAACTAACCATTCCAATTTTCGCTGTCTCTTATACACATCTCCGAGCCCACGAGACC
+
BBBBBFBBBBAAFGGGGGGGGGGHHHHGGHHGHHHHHHHGGGGAFGGGGGEFHHHHHHHHGHHHGHHGHGGGGGHHGFGGGGHHHHGHHHFHHGFHHHGHHHHHHHFHHHHHGHGDGGDFHHHHGHFHHHHHHHFHGGGGGGHGGGFGGG
@M02034:409:000000000-BFKT7:1:1111:26854:10088 1:N:0:31
AAAGTCGAGGTGCCTAAAGTGGCAACCCAGACTGGTAGTCCTGTTGGTGGTGTAGAGCTTCCTGTAGCCGCATGGCGTTCGTACTTAAATATGGAACTAACCATTCCAATTTTCGCTGTCTCTTATACACATCTCCGAGCCCACGAGAC
+
ABCBAFBBBDACGGGGGGGGGGGGHHGGGHHGHHCFGFGGHHHHHHHGGGGGHHHHHHHHHHHHGHHHHGGGFGHHGGGGGGHHHHFHHHHHHHHHGHHHHHHHHHHHHHHHHGGGGGGHHHHHHHHHHHHHHHHHGCFGGGHGGGFGG
@M02034:409:000000000-BFKT7:1:1111:15988:10088 1:N:0:31
AAAGTCGAGGTGCCTAAAGTGGCAACCCAGTCTGTTGGTGGTGTATCGCTTCCTGTAGCCGCATGGCGTTCGTACTTAAATATGGAACTAACCATTCCAATTTTCGCTGTCTCTTATACACCTCTCC
+
AABBAFAABD?AGGG5FGGFFGFHHHFGCH3BGGAGHCEFGGGHHDFEGHHGHHHHHHHHGC0EEHHC1FEFGHEGHHB3GHHHH3FGGDFGHHHHHFEDBGHHF?EGAEHHGHHDGBG?G3FGHFF
@M02034:409:000000000-BFKT7:1:1111:27167:10089 1:N:0:31
AAAGTCGAGGTGCCTAAAGTGGCAACCCAGACTAATAATCATGTTGGTGGTGTAGAGCTTCCTGTAGCCGCATGGCGTTCGTACTTAAATATGGAACTAACCATTCCAATTTTCGCTGTCTCTTATACACATCTCCGAGCCCACGAGACC
+
A>>AAF3AD?>AFGGGGGGGGGFFFFHGGGHFHHHHHHHHHHGHHHHEFGAFHHHFFFFFHGHFFGHDHFCEGGHFEEGGFEHHHHHFHHFHHGBFFFD3FGGHGFFGHHFHHHG?EG?BGEHHGGFGEGHGFHB1?/B?@FGADCGGDC
@M02034:409:000000000-BFKT7:1:1111:17545:10096 1:N:0:31
AAAGTCGAGGTGCCTAAAGTGGCAACCCAGACTGCGGGTGGTGTAGAGCTTCCTGTAGCCGCATGGCGTTCGTACTTAAATATGGAACTAACCATTCCAATTTTCGCTGTCTCTTATACACATCTCCGAGCCCACGAGACCTCTCTACAT
+
BBBBBFBB@DABGFGGGGGGGGGGHHHGGCEGHHHGGGGFFEFGHHHFFHHHHHHHHHHHGGGGGHHGEGGGGFGGHHHHHGHHH3FHHBGHHHHHH4GGGHHHHGGG/EGFHHHHHHDFGDGHHFHGCGGFGHFFCCFGGFHHHHDGHH
@M02034:409:000000000-BFKT7:1:1111:5418:10103 1:N:0:31
AAAGTCGAGGTGCCTAAAGTGGCAACCCAGACTAGGTCTGAGGTTGGTGGTGTAGAGCTTCCTGTAGCCGCATGGCGTTCGTACTTAAATATGGAACTAACCATTCCAATTTTCGCTGTCTCTTATACACATCTCCGAGCCCACGAGACC
+
AAAAAFABB?>AGGGGGGGGGGGHHGHGFDHGFHBGDFGHFGGAGHGEGGGGHHHHHGHGHHHHHHHHHGGGGGHHGGFGGEHHHHHGGHHHHGHFGHGGHHHHHHHGFHFHHHGGGGEHHHGHHHFHGHHHHHHHGGGGGGHGGG/DDF
@M02034:409:000000000-BFKT7:1:1111:13482:10105 1:N:0:31
AAAGTCGAAGTGCCTAAAGTGGCAACCCAGACTAAGCCGGATGTTGGTGGTGTAGAGCTTCCTGTAGCCGCATGGCGTTCGTACTTAAATATGGAACTAACCATTCCAATTTTCGCTGTCTCTTATACACATCTCCGAGCCCACGAGACC
+
BBBCBFCC@CCFGGGGGGGGGGGHHHHGGHHGHF3AABE22BEGHHHGFGFFFHHHHHHHHHHHHHHHGGGGGGHHGGGGGGHHHHGHHHHHHHHGHHHHHHHHHHHGHHHHHHGGGGGFHHHHHHHHGHFHHHHHGDCGGEHGGGGGGG
@M02034:409:000000000-BFKT7:1:1111:27163:10108 1:N:0:31
AAAGTCGAGGTGCCTAAAGTGGCAACCCAGACTAATAATCATGTTGGTGGTGTAGAGCTTCCTGTAGCCGCATGGCGTTCGTACTTAAATATGGAACTAACCATTCCAATTTTCGCTGTCTCTTATACACATCTCCGAGCCCACGAGAC
+
CCCCBFABCBBCGGGGGGGGGGGHHHHGGHDFHFDFE5FG5FGHHHHAA2EEFFGEFGHF5GFFHDF5BEEAEEA10E@FEEFHEGHHHHHFHG33FGGHC13BF?GEGGHHHEEFGEFHHHHHFHHHHGHFHHHGGFGGGGHGGGFGD
@M02034:409:000000000-BFKT7:1:1111:15997:10109 1:N:0:31
AAAGTCGAGGTGCCTAAAGTGGCAACCCAGTCTG
+
1>1>A@AADD>AFGFGGGGFG1C0BFGAF0BG1A
@M02034:409:000000000-BFKT7:1:1111:7505:10109 1:N:0:31
AAAGTCGAGGTGCCTAAAGTGGCAACCCAGACTAGTAATGTTG
+
AAAAAFAADDAAFG1GCGGGFA0BFHGEFHEAFFHG22FGHFH
@M02034:409:000000000-BFKT7:1:1111:5399:10109 1:N:0:31
AAAGTCGAGGTGCCTAAAGTGGCAACCCAGACTAGGTCTGAGGTTGGTGGTGTAGAGCTTCCTGTAGCCGCATGGCGTTCGTACTTAAATATGGAACTAACCATTCCAATTTTCGCTGTCTCTTATACACATCTCCGAGCCCACGAGACC
+
BBBBBFBBBBABGGGGGFGGGGGHHHHGGHHGHHHHGHHHHHGHHHGGGGEFFGHFHHGHHHHHHHHHHGGGGGHHGGGGGEGHHHHHHHHHHHDDGHHHHHHHHHHHHHHHHHGGGGFHHHHHGGHHHHHHHHHHGCGGGAGGGGGGGF
@M02034:409:000000000-BFKT7:1:1111:25313:10110 1:N:0:31
AAAGTCGAGGTGCCTAAAGTGGCAACCCAGACTACGCATGCGGTTGGTGGTGTAGAGCTTCCTGTAGCCGCATGGCGTTCGTACTTAAATATGGAACTAACCATTCCAATTTTCGCTGTCTCTTATACACATCTCCGAGCCCACGAGACC
+
BBBBBFBA@BAAGGGGGGGGGGGHHHHGGHGGHHHGEEGEB2EEAEFEAAEAAFGBFDDGAGHGHFEBFEG@FFE1>B/?E>2?FGH3@4GDDF33FFHHB03BFFGBFGGHHFE/CD<F3FGD?F3BFFHCHGHBD/BC/FGFCDCD.>
@M02034:409:000000000-BFKT7:1:1111:26719:10115 1:N:0:31
AAAGTCGAGGTGCCTAAAGTGGCAACCCAGACTACTGGTGGTGTAGAGCTTCCTGTAGCCGCATGGCGTTCGTACTTAAATATGGAACTAACCATTCCAATTTTCGCTGTCTCTTATACACATCTCCGAGCCCACGAGACCTCTCTACAT
+
AABCBFBCCBABGGGGGGGGGGGHHHHGGHHGHHHHHGHHGGGHHHHHHHHHHHHHHHHHGGFGGHHGGGGGGGHGHHHHHHHHHGHGHHHHHHHHHHGHHHHHHGGGGGHHHGHHHHHHHHGGHGHDDGGGGHED@DGGGHHHHHFHGG
@M02034:409:000000000-BFKT7:1:1111:7567:10120 1:N:0:31
AAAGTCGAGGTGCCTAAAGTGGCAACCCAGACTCAGCAGCCGGTTGGTGGTGTAGAGCTTCCTGTAGCCGCATGGCGTTCGTACTTAAATATGGAACTAACCATTCCAATTTTCGCTGTCTCTTATACACATCTCCGAGCCCACGAGACC
+
CCCCCFCBCCBCGGGGGGGGGGGHHHHGGHHGHHHHHHHHHGGGGGGGFGEFHHHFHHHHHHHHHHHGHGGGGGHHGGGGGGHHHHHHHHHHHHFFHHHGGHGHHHHHHHHHHHGGGGGGHHHHHHHHHHHHHHHHGDGGGGHGGGGGGE
@M02034:409:000000000-BFKT7:1:1111:17582:10122 1:N:0:31
AAAGTCGAGGTGCCTAAAGTGGCAACCCAGACTCAGCAGCCTGTTGGTGGTGTAGAGCTTCCTGTAGCCGCATGGCGTTCGTACTTAAATATGGAACTAACCATTCCAATTTTCGCTGTCTCTTATACACATCTCCGAGCCCACGAGACC
+
CCCCCFCCBCBCGGGGGGGGGGGHHHHGGHHGHHHHHHHHHHHGHHHGFGFFFGHHHHHHHHHHHHHHHGGGGGHHGGGGGGHHHHHHHHHHHHHHGHHHHHGHHHGHHHHHHHGGGGGHHHHHHHHHHHHHHHGGDCCFGGHGGGGGFE
@M02034:409:000000000-BFKT7:1:1111:7055:10122 1:N:0:31
AAAGTCGAGGTGCCTAAAGTGGCAACCCAGACTTCGGATCAGGTTGGTGGTGTAGAGCTTCCTGTAGCCGCATGGCGTTCGTACTTAAATATGGAACTAACCATTCCAATTTTCGCTGTCTCTTATACACATCTCCGAGCCCACGAGACC
+
CCCCCFCCCCBBGGGGGGGGGGGHHHHGGHHGHHFFEEFGHHGHHHGGFGFFGHHHHHHHHHHHHHHHHGGGGGHHGGGGGFHHHHHHHHHHHHHHHHHHHHHHHHGHHHHHHHGGGGGGHGHHHHHHGHHHHHHHECCFGGHGG?DGDC
@M02034:409:000000000-BFKT7:1:1111:13055:10124 1:N:0:31
AAAGTCGAGGTGCCTAAAGTGGCAACCCAGACTCAGTCGGCTGTTGGTGGTGTAGAGCTTCCTGTAGCCGCATGGCGTTCGTACTTAAATATGGAACTAACCATTCCAATTTTCGCTGTCTCTTATACACATCTCCGAGCCCACGAGACC
+
AACC>FBBCCCCGGGGGGGGGGGHHHHGGHHGHHHHHGFGGGGHHHHGFGFFGHHHHGHHHHHHHHHGGGGGGGHHFGGGGFGHGHHHHHHHHHFFGHHGHHGHHHGGFHHHHGGEGFFFHGHHHHGHHHFHHGF2ACCCCFHGFGCGFF
@M02034:409:000000000-BFKT7:1:1111:16174:10129 1:N:0:31
AAAGTCGAGGTGCCTAAAGTGGCAACCCAGACTTTTTTGCTGGTTGGTGGTGTAGAGCTTCCTGTAGCCGCATGGCGTTCGTACTTAAATATGGAACTAACCATTCCAATTTTCGCTGTCTCTTATACACATCTCCGAGCCCAGAGACCG
+
BBBCAFCCCCACGGGGGGGGGGGHHHHGGHGGHFFHGGFHHHHGHGGFFGBFFGHHHHHHHHHHHHHHHGGFGGHHGGGGGGHHHHHHHHHHHHHHHHHHHHGHHGGHHHHHHHGGGGGHHGHHDGHHHHGHGHHHG?BCGGGHHHFHE@
@M02034:409:000000000-BFKT7:1:1111:6101:10130 1:N:0:31
AAAGTCGAGGTGCCTAAAGTGGCAACCCAGAATAATGGTGGTGTAGAGCTTCCTGTAGCCGCATGGCGTTCGTACTTAAATATGGAACTAACCATTCCAATTTTCGCTGTCTCTTATACACATCTCCGAGCCCACGAGACCTCTCTACAT
+
A>ABBFBBBBAAGGGGGFEGGGGHHHHGGHHHHHHHHHHHGGGHHHHHHHHHHHHHGHHHGGGGEHHGEGGGFGHGHHHHHHHHHGHHGHGHHHHHHHHHHHHHHGGGGGHHHHHHHHHGHGHGHGHGEGGGGHGF/BGDFGHHHHHHHF
@M02034:409:000000000-BFKT7:1:1111:19283:10134 1:N:0:31
AAAGTCGAGGTGCCTAAAGTGGCAACCCAGACTCCGACGGGGGTTGGTGGTGTAGAGCTTCCTGTAGCCGCATGGCGTTCGTACTTAAATATGGAACTAACCATTCCAATTTTCGCTGTCTCTTATACACATCTCCGAGCCCACGAGACC
+
CCCCCFCCBCABGGGGGGGGGGGHHHHGGHHGHHHGGGGGGGGGGGGGGGGFGHHHHHHHHHHHHHHHHGGGGGHHGGGGGGHHHHHHHHHHHHHHFHHHHHHHHHHHFHHHHHGGGGGHHHHHHHHHHHGHHHHHGDGGGGHGGGGGGE
@M02034:409:000000000-BFKT7:1:1111:25521:10138 1:N:0:31
AAAGTCGAGGTGCCTAAAGTGGCAACCCAGACTGTTGCGGGTACGGAGCTTCCTGTAGCCGCATGGCGTTCGTACTTAAATATGGAACTAACCATTCCAATTTTCGCTGTCTCTTATACACATCTCCGAGCCCACGAGACCTCTCTACAT
+
CCCCCFCBDBABGGGGGGGGGGGHHHHGGHHGHBFFDGGCGGGHCE1E0GHBEFGGDD5AEGCEAGE@E@FGGEFHGFFFHEFGF3GHF3GHGFHHH4GBFFHHGGGGGGBGDGHFFFDB?GF233D?/?DFG/F@/ADGGHFGFDFG<<
@M02034:409:000000000-BFKT7:1:1111:21552:10142 1:N:0:31
AAAGTCGAGGTGCCTAAAGTGGCAACCCAGACTGTTGGTCCGGTAATGCTTCCTGTAGCCGCATGGCGTTCGTACTTAAATATGGAACTAACCATTCCAATTTTCGCTGTCTCTTATACACATCTCCGAGCCCACGAGACCTCTCTACAT
+
BBABBFCCCCABGGGGGGGGGGGHHHHGGHHGHHHHHHGHHGGGGGHGGHHHHHHHGHHHEEEGGHGGFGGGGHHHHHHHHHGHHGHHHGHHHHHHHHFFHHHHHGGGGGGHHHHHHHHGHGHHHGDDCGCGGEFD@CGGFHGHHHHHHG
@M02034:409:000000000-BFKT7:1:1111:17151:10151 1:N:0:31
AAAGTCGAGGTGCCTAAAGTGGCAACCCAGACTCATGGGGCTGTTGGTGGTGTAGAGCTTCCTGTAGCCGCATGGCGTTCGTACTTAAATATGGAACTAACCATTCCAATTTTCGCTGTCTCTTATACACATCTCCGAGCCCACGAGACC
+
DCDDCFBCCCCCGGGGGGGGGGGHHHHGGHHGHHHHHHHGGGGHHHHGFEFFBFGHHHHHHHHHHHHHGGGGGGHFGGGGGGGHHHHHHHHHHHFFHHGHHHFGHHHFHHHHHHGGGGFHHHHHHFHHFHHFHHHFFCGGGGHGGGGGDC
@M02034:409:000000000-BFKT7:1:1111:11590:10157 1:N:0:31
AAAGTCGAGGTGCCTAAAGTGGCAACCCAGACTTCGTGTCAGGTTGGTGGTGTAGAGCTTCCTGTAGCCGCATGGCGTTCGTACTTAAATATGGAACTAACCATTCCAATTTTCGCTGTCTCTTATACACATCTCCGAGCCCACGAGACC
+
BBBBBFBBBBBBGGGGGGGGGGGHHHHGGHHGHHHGGGHHHHHHHHGFFGEFGGHHHHHHHHHHHHHHHGGGGGHHGGGGGGHHHHFHHHHHHHHHHHHHHHHHHHFHBFHHHHGGGGGGHHHHHHHHHHGHHHHHGGGGGGHGGGGGGF
@M02034:409:000000000-BFKT7:1:1111:23183:10176 1:N:0:31
AAAGTCGAGGTGCCTAAAGTGGCAACCCAGGTTGTTGGTGGTGTTGAGCTTCCTGTAGCCGCATGGCGTTCGTACTTAAATATGGAACTAACCATTCCAATTTTCGCTGTCTCTTATACACATCTCCGAGCCCACGAGACCTCTCTACAT
+
AAABAFCCCBBBGGGGGGGGGGGHHHHGGHFGHHGHHHGGGGGHGHHHHHHHHHHHHHHHGGGGGHHGGGGGGHHGHHHHHHHHHHHHHFHHHHHHHFHHHHHHHGGGGGHHHHHHHHHHHHHHHFDFCGGCGHEB/BDCCHFHHHHHHG
@M02034:409:000000000-BFKT7:1:1111:9858:10179 1:N:0:31
AAAGTCGAGGTGCCTAAAGTGGCAACCCAGACTAGTTCTGGGGTTGGTGGTGTAGAGCTTCCTGTAGCCGCATGGCGTTCGTACTTAAATATGGAACTAACCATTCCAATTTTCGCTGTCTTTATACACATCTCCGAGCCCACGAGACCT
+
AAAAAFAADDAAGGG1GGGGGG0GFHGGFHHGHHHHHHHHHHGGGEEEFGEFGGHFHHHHHHHHHHHHHGGGGGHGGGGFGEHHHHGHHHFHHHHHHHGHHHHHHHHHHHHHHHGGGGGHHHHDGGFHGGGGHHEC>CCGGHGCGGGGGH
@M02034:409:000000000-BFKT7:1:1111:11975:10182 1:N:0:31
AAAGTCGAGGTGCCTAAAGTGGCAACCCAGACTGGTGGGACGGTTGGTGGTGTAGAGCTTCCTGTAGCCGCATGGCGTTCGTACTTAAATATGGAACTAACCATTCCAATTTTCGCTGTCTCTTATACACATCTCCGAGCCCACGAGACC
+
AABBAFABBBAAGGGGGGGGGGGGHGHGGHHGHHHGGGEEHGGEGGGEFEBFGFGHHHHHHHHHGHHBGEFGGGHHGEEGGDHHHHHEFFHHHHFGFHGEFFHHHHHHHHHHGFFGGGCGHHHHBFH2><DHGHFFED?/>FHGF-@FDF
@M02034:409:000000000-BFKT7:1:1111:25754:10183 1:N:0:31
AAAGTCGAGGTGCCTAAAGTGGCAACCCAGACTGGGGTGGGGGTTGGTGGTGTAGAGCTTCCTGTAGCCGCATGGCGTTCGTACTTAAATATGGAACTAACCATTCCAATTTTCGCTGTCTCTTATACACATCTCCGCGCCCACGAGACC
+
AAAAAFBBBB>AGGGGFFGFFGEFFGHEGFEGHHEHG2AEGGCAEACFFGBB?FGBHHHHFHHHHHE4FEFGGGHGGGEGEGFCGHHBFGEGGHB3FG2GHGBFHFFHEFHHHHCCFG/DFFFGFDG1?<DFB?DFC.<>@-EGGGDFGA
@M02034:409:000000000-BFKT7:1:1111:21109:10192 1:N:0:31
AAAGTCGAGGTGCCTAAAGTGGCAACCCAGACTAAGAATCAGGTTGGTGGTGTAGAGCTTCCTGTAGCCGCATGGCGTTCGTACTTAAATATGGAACTAACCATTCCAATTTTCGCTGTCTCTTATACACATCTCCGAGCCCACGAGACC
+
AAABAFBCCCABGGGGGGGGGGGHHHHGGHHGHHHHHHHHHHHHHHGGFGEFHHHHGHHHHEHHHHHHHGGGGGHHGGGGGFHHHHHHHHGHHHGHGHGGGHHHGHFFHGHHHEGGGGGHHHHHGHGHGHHHHGFGFBDFGGHGGGGGGG
@M02034:409:000000000-BFKT7:1:1111:7706:10192 1:N:0:31
AAAGTCGAGGTGCCTAAAGTGGCAACCCAGACTAAGGGTGGTGTAATGCTTCCTGTAGCCGCATGGCGTTCGTACTTAAATATGGAACTAACATTCCAATTTTCGCTGTCTCTTATACACATCTCCGAGCCCACGAGACCTCTCTACATC
+
BBCCBFBCCCABGGGGGGGGGGGHHHHGGHHGHHHHHHGFGGGHHHHHEHHHGHHHHHGHGGEGGHFEEGGGGGHGHHHHHHHHHGHHHGHHHHHHHHHHHHHGGGGGGHHHHHHHHG4FGGGHGFFDGGGGGGGGGDGGHHHHHGHHF<
@M02034:409:000000000-BFKT7:1:1111:16424:10193 1:N:0:31
AAAGTCGAGGTGCCTAAAGTGGCAACCCAGACTAATAATCAGGTTGGTGGTGTAGAGCTTCCTGTAGCCGCATGGCGTTCGTACTTAAATATGGAACTAACCATTCCAATTTTCGCTGTCTCTTATACACATCTCCGAGCCCACGAGACC
+
BCCCBFCCCCABGGGGGGGGGGGHHHHGGHHGHHHHGHHHHHHHHHGGGGEFFFFFFBGHHFHHGFFGGEGEGGFGGGEFGFFFHHHHHHEGHHHHGHHHHHBGGHHHHHHHHHE/EFEFFFGHGHHHHHEFCFGFB/CFGEHGGCGGGF
@M02034:409:000000000-BFKT7:1:1111:3767:10193 1:N:0:31
GCTCTTAAAGAGGAGAAAGGTCATGCCTCCTGGTTATGCTTCTAACTTTACTCAGTTCGTTCTCGTCGACAATGGCGGAACTGGCGACGTGACTGTCGCCCCAAGCAACCTGTCTCTTATACACATCTCCAGCCCACGAGACGCTACGCT
+
CCCCCFFFFFFFGGGGGCGGFGGHHBBFGHHHHHHGHHHHHHHGFHHHHHFGFDGHHHGEHGGHGBEFCF?EGHHHGGC?EHHHHG>>E>EGFHHHGFFFGGEGGFFHHHHHHGFBGHFHDDHHHHHGHGFGHGGGGC<CDEGCDGGGG<
@M02034:409:000000000-BFKT7:1:1111:28564:10194 1:N:0:31
AAAGTCGAGGTGCCTAAAGTGGCAACCCAGCTTTTGGGTGGTGTAGAGCTTCCTGTAGCCGCATGGCGTTCGTACTTAAATATGGAACTAACCATTCCAATTTTCGCTGTCTCTTATACACATCTCCGAGCCCACGAGACCTCTCTACAT
+
AAABAFABCBBBFGGGGGGGGGGGHHHGGGHHHHHHGGEFGEFHGHHHHHHHHHHHHHHGEEEEFHHGEGGGFGFGHHGGGFHHHFFGHGHHFHHHHGHHHHHHHGCGGGHHHHHHHHHHHGHFHHBD@DGGGHGC/CGGGHHGHHHHHG
@M02034:409:000000000-BFKT7:1:1111:22871:10199 1:N:0:31
AAAGTCGAGGTGCCTAAAGTGGCAACCCAGACTTGTTGTAGTGTTGGTGGTGTAGAGCTTCCTGTAGCCGCATGGCGTTCGTACTTAAATATGGAACTAACCATTCCAATTTTCGCTGTCTCTTATACACATCTCCGAGCCCACGAGACC
+
BBBCBFCCCCABGGGGGGGGGGGHHHHGGHHGHHHHHHHHHHHHHHGGFGFFGHHHHHHHHHHHHHHHHGGGGGHHGGGGGGHHHHHHHHHHHFHHHHHHGHHHHHGHHHHHHGGGGGGHHHHHHHHHFHHHHFGHF?GFFGHGGGGGGC
@M02034:409:000000000-BFKT7:1:1111:9366:10201 1:N:0:31
AAAGTCGAGGTGCCTAAAGTGGCAACCCAGACGAAGGGTGGTGTAGAGCTTCCTGTAGCCGCATGGCGTTCGTACTTAAATATGGAACTAACCATTCCAATTTTCGCTGTCTCTTATACACATCTCCGAGCCCACGAGACCTCTCTACAT
+
BBCCBFCCCCBCGGGGGGGGGGGHHHHGGHHGGGEGGGFFGGGHHHHHHHHHHHHHHHHHGGEEGHHGEGGGEHHHHHHHHHHHHHHHHHHHHHHHHHGHHHHHHGGGGGHGHHHHHHHHHHHHHHHGGGGCGHGD>CGGGHHHHHHGHH
@M02034:409:000000000-BFKT7:1:1111:3440:10203 1:N:0:31
AAAGTCGAGGTGCCTAAAGTGGCAACCCAGACTAATCAGCAGGTTGGTGGTGTAGAGCTTCCTGTAGCCGCATGGCGTTCGTACTTAAATATGGAACTAACCATTCCAATTTTCGCTGTCTCTTATACACATCTCCGAGCCCACGAGACC
+
BBBBBFBADBBBGGGGGGGGGGGHGHHGGHHGH33BBF335BGFGHGGGGGGHHHHHHHHGHHHHHHHHGGGGGHHGGGGGGHHHHHHHHHHHHHHHHGFHHGHHHHHHHHHHHGGGGGHHHHHHHHHHGHHHHHHG/BBGGHGGGGGGF
@M02034:409:000000000-BFKT7:1:1111:13835:10222 1:N:0:31
AAAGTCGAGGTGCCTAAAGTGGCAACCCAGACTAATAAGCAGGTTGGTGGTGTAGAGCTTCCTGTAGCCGCATGGCGTTCGTACTTAAATATGGAACTAACCATTCCAATTTTCGCTGTCTCTTATACACATCTCCGAGCCCACGAGACC
+
CCCCCFCDDDBCGGGGGGGGGGGHHHHGGHHGHHHHHHHHHHHHHHGGFGAFGHHGHHHHHHHHGHHHGGGGGGHHGGGGGFHHHHHHHHHHHHHHHHHGHHHHHHGHHHHHHGGGGGGGHGHHHHHHGHHHHHHFGCGGGGHGGGGGGF
@M02034:409:000000000-BFKT7:1:1111:27690:10222 1:N:0:31
AAAGTCGAGGTGCCTAAAGTGGCAACCCAGAATGTTGGTGGTGTAGAGCTTCCTGTAGCCGCATGGCGTTCGTACTTAAATATGGAACTAACCATTCCAATTTTCGCTGTCTCTTATACACATCTCCGAGCCCACGAGACCTCTCTACAT
+
AAAAADAABB>AGGGG4GFFGFAAFFGGGHHHHHHHHHEFGGGHGHGHHHHHHHGHFGGGFGEGGHGEEGGGGHHGHHGHHHHHHDFGFHGHGHHHHHFHHHHHHGGGGEHHFGHEGHHHHHHHHHHGGGGGFHFD/DGDFHFHHHHHHG
@M02034:409:000000000-BFKT7:1:1111:10912:10223 1:N:0:31
AAAGTCGAGGTGCCTAAAGTGGCAACCCAGACTAGTAAGCATGTTGGTGGTGTAGAGCTTCCTGTAGCCGCATGGCGTTCGTACTTAAATATGGAACTAACCATTCCAATTTTCGCTGTCTCTTATACACATCTCCGAGCCCACGAGAC
+
CCCCCFCCCDABGGGGGGGGGGGHGHHGGHHGH335DFGAG5FGGHHGFGGGCGGGHHHHHHHHHHHGHGGEGGHHGGGGGFHHHHHHHHFHHEDGHHHGHHHHHHHHHHHHHHGGGGGGHHHHHHHGHHHHHHGHGCCGGGHGGGGFG
@M02034:409:000000000-BFKT7:1:1111:21413:10230 1:N:0:31
AAAGTCGAGGTGCCTAAAGTGGCAACCCAGACTAATAATAATGTTGGTGGTGTAGAGCTTCCTGTAGCCGCATGGCGTTCGTACTTAAATATGGAACTAACCAATTCCAATTTTCGCTGTCTCTTATACACATCTCCGAGCCCACGAGAC
+
BBBBBFBBBBAAGGGGGGGGGGGHHHHGGHEGHHHGHHHHHGHHHHHGGEEFGFHHHHHHHHHHHHHHHGGGGGHGGGGGGEGHHHHGHHHHHHFFFHFFGHHHHHFHFHGHHHFEDGGGGHFHHHGHHFGFGGHGHFGGGGGHGGFGGG
@M02034:409:000000000-BFKT7:1:1111:11170:10231 1:N:0:31
AAAGTCGAGGTGCCTAAAGTGGCAACCCAGACTCCTCCGGCGGTTGGTGGTGTAGAGCTTCCTGTAGCCGCATGGCGTTCGTACTTAAATATGGAACTAACCATTCCAATTTTCGCTGTCTCTTATACACATCTCCGAGCCCACGAGACC
+
BBCCCFBCCCAAGGGGGGGGGGGHGHHGGHHGHHHHHHGGGGGGGGGGGGGFEHHHHHHHHHHHHGHHHGGGGGHHGAEFGDGFHHHHHHHHHHFFHHGHHHHHHFHGDGHHHHGGGGGGHFHHHHHGFFFFFGFFD@DFGGHGGGGGGF
@M02034:409:000000000-BFKT7:1:1111:19401:10233 1:N:0:31
AAAGTCGAGGTGCCTAAAGTGGCAACCCAGACTAATAAGAATGTTGGTGGTGTAGAGCTTCCTGTAGCCGCATGGCGTTCGTACTTAAATATGGAACTAACCATTCCAATTTTCGCTGTCTTTATACACATCTCCGAGCCCACGAGACCT
+
BBBBBFBBBBBBGGGGGGGFGGGFHHHGGAGGHHHHHHHHGHHGBGHFGGABFDEFGHHHHHHHHHHGHFFGGGHHGGGGGFHHHHHFHHHHFGFHHHHHFHGHHHHHHHHHHFGGGGGFHGFHGHGHGHHHHGFG@FGCEHGGCCGGFH
@M02034:409:000000000-BFKT7:1:1111:21303:10234 1:N:0:31
AAAGTCGAGGTGCCTAAAGTGGCAACCCAGCGTGTTGGTGGGGTAGAGCTTCCTGTAGCCGCATGGCGTTCGTACTTAAATATGGAACTAACCATTCCAATTTTCGCTGTCTCTTATACACATCTCCGAGCCCACGAGACCTCTCTACAT
+
BBAAADABBD>AGGGGGGDAGGGHHHHEGHHGAEEHHGEGGCGGGGHHHHHHHHHHHHHHGGGFGHHGGGGGGGCGHGHHGGHHHGHGHFHHHFGHGHHHHHHHHGGGGGHHGHHHFHHHGGHHHFFGGGGGFEGA<CGEGHHHHHHHHF
@M02034:409:000000000-BFKT7:1:1111:5084:10236 1:N:0:31
AAAGTCGAGGTGCCTAAAGTGACAACCCAGACTACGAATAATGTTGGTGTTGTAGAGC
+
BBBBBFBADDABGGGGGGGFG5GHHHGGGHGGHFFA22BF55FG552B2AEA25D555
@M02034:409:000000000-BFKT7:1:1111:12329:10242 1:N:0:31
AAAGTCGAGGTGCCTAAAGTGGCAACCCAGACTGTTAAGTCTGTTGGTGGTGTAGAGCTTCCTGTAGCCGCATGGCGTTCGTACTTAAATATGGAACTAACCATTCCAATTTTCGCTGTCTCTTATACACATCTCCGAGCCCACGAGACC
+
BBBBBFCCCCAAGGGGGGGGGGGGGGFGGHFFHHHHHHHGHHHHHHFEFGEFGFHFHHHHHHHHGGHHHGGGGEHGFEFFEEGGHHGGHHHHHHGGHHHFHHHHHHHFFGHHHFGGGGGHHHHHHHFFGHGHHHGBE@DCCFGFGGGG??
@M02034:409:000000000-BFKT7:1:1111:23136:10244 1:N:0:31
AAAGTCGAGGTGCCTAAAGTGGCAACCCAGACTAATAAGACGGTTGGTGGTGTAGAGCTTCCTGTAGCCGCATGGCGTTCGTACTTAAATATGGAACTAACCATTCCAATTTTCGCTGTCTCTTATACACATCTCCGAGCCCACGAGAC
+
CCCCCFCBCCCCGGGFGGGGGGGHHHHGGHHGHHHHHHHHHGFGFGGEGDGFGDGDDFFGGHHHHHHHHGGFGGHAEFGGGEFHHGHGFHHFHH3FGHGHBF3FHFHEFFFHFFEFGDEGDHFD?H3FFG22FGHFF/BCGECCCCGGG
@M02034:409:000000000-BFKT7:1:1111:11858:10251 1:N:0:31
AAAGTCGAGGTGCCTAAAGTGGCAACCCAGACTAAGGAGGGTGTTGGTGGTGTAGAGCTTCCTGTAGCCGCATGGCGTTCGTACTTAAATATGGAACTAACCATTCCAATTTTCGCTGTCTCTTATACACATCTCCGAGCCCACGAGACC
+
BBBBBFBBBBBBGGGFGFGGGGGHHHHGDF2EGDEFHDGGGGGGGG1AF1EFFFHDFFFHDGFFFEDFGAE@EGFEEEEFEEBFGBH33@FFHF33BGHHF03FDEGFBFGHHE?FGACGHGGH3G3BGBG2GDGDE/<BCGEG@?DGDC
@M02034:409:000000000-BFKT7:1:1111:8918:10256 1:N:0:31
AAAGTCGAGGTGCCTAAAGTGGCAACCCAGACTACGAAGAAGGTTGGTGGTGTAGAGCTTCCTGTAGCCGCATGGCGTTCGTACTTAAATATGGAACTAACCATTCCAATTTTCGCTGTCTCTTATACACATCTCCGAGCCCACGAGAC
+
AAABAFBCCDAAGGGGGGGGGGGHHFGGGHHGHHGGGHGGGHHFGHGEFGEFGFHHHHHHHHHGGGHGHFGGGGHHGGGGGFHHHHHHHHGHFHFFFHFFGGFGHHHHHHHHGHEEEGGGHGHHHHGHFHFH2GGHE@D?FGHGGGGGG
@M02034:409:000000000-BFKT7:1:1111:13695:10260 1:N:0:31
AAAGTCGAGGTGCCTAAAGTGGCAACCCAGACTACGAATAATGTTGGTGGTGTAGAGCTTCCTGTAGCCGCATGGCGTTCGTACTTAAATATGGAACTAACCATTCCAATTTTCGCTGTCTCTTATACACATCTCCGAGCCCACGAGACC
+
AAAAAFBBBBABGGFGFEGGGGFHFHHGGHHGGHHGEHHCFGHGHHFEFFBFFGHHHFHHGHHHHHHHHGGGGGHHGGGGGGHHHHHHHHFHHGFFHHGFHG3GFFFHHHHHHHGGGGGHHGGHHGHFGBHHGHEFD@@CDFHGGGCGGF
@M02034:409:000000000-BFKT7:1:1111:23128:10263 1:N:0:31
AAAGTCGAGGTGCCTAAAGTGGCAACCCAGACTAATAAGACGGTTGGTGGTGTAGAGCTTCCTGTAGCCTCATGGCGTTCGTACTTAAATATGGAACTAACCATTCCAATTTTCGCTGTCTCTTATACACATCTCCGAGCCTACGAG
+
AAA>AD>A3>A44FGFGGGFGGFGHHGGCHHGFHHBGH5FDEAAFE2AA1BB13FFB5D35FFGG5FGF52@DGFFEB>FEECGGBDGHHEGF33BF3@BG13EDBGHBGB4F4/EEE<344BFGHG4B1G1GHF1CDCCB0@FA/?
@M02034:409:000000000-BFKT7:1:1111:5114:10276 1:N:0:31
AAAGTCGAGGTGCCTAAAGTGGCAACCCAGACTCAGAATAATGTTGGTGGTGTAGAGCTTCCTGTAGCCGCATGGCGTTCGTACTTAAATATGGAACTAACCATTCCAATTTTCGCTGTCTCTTATACACATCTCCGAGCCCACGAGAC
+
BBBBBFCCCCABGGGGGGGGGGGGHHHGGHHGHHHHHHHHHHHHHHHFGGGGGFHHHHFHHHHHHHHHHGGGGGHHGGGGGGHHHHFHHHHHHHGFFHHHHHHHHGHGHHHHHHGGGGDGFHHHHHFFHGGFCGHHGGCCGGHGGG?ED
@M02034:409:000000000-BFKT7:1:1111:26286:10280 1:N:0:31
AAAGTCGAGGTGCCTAAAGTGGCAACCCAGACTTATGTTGGTGTAGAGCTTCCTGTAGCCGCATGGCGTTCGTACTTAAATATGGAACTAACCATTCCAATTTTCGCTGTCTCTTATACACATCTCCGAGCCCACGAGACCTCTCTACAT
+
CCCCCFCCCBBCGGGGGGGGGGGHHHHGGHHGHHHHHHHHHGGHHHHHHHHHHHHHHHHHGGGGGHHGGGGGGHHGHHHHHHHHHHHHHGHHHHHHHHHHHHHHHGGGGGHHHHHHHHHGHHHHHHHGGGGGGHGGCCDGGHHHHHHGHG
@M02034:409:000000000-BFKT7:1:1111:4431:10281 1:N:0:31
AAAGTCGAGGTGCCTAAAGTGGCAACCCAGCGGGTTGGTGGTGTGGAGCTTCCTGTAGCCGCATGGCGTTCGTACTTAAATATGGAACTAACCATTCCAATTTTCGCTGTCTCTTATACACGTCTCCGAGCCCACGAGACCT
+
AAAAADAADDAA1FGFAFGFDGFGBGEGGC0EAE/F?F/FCAFG?EAFBGH11BGG2FB1BEEFGH0EGG/EFGFGHFB1F22BB1BCGHBCCDGHHFHBGHGHDE<EC/GD2DGHHHDFB/@?00FE/</<F/F@CC.<<<
@M02034:409:000000000-BFKT7:1:1111:23058:10283 1:N:0:31
AAAGTCGAGGTGCCTAAAGTGGCAACCCAGACTCAGAAGAATGTTGGTGGTGTAGAGCTTCCTGTAGCCGCATGGCGTTCGTACTTAAATATGGAACTAACCATTCCAATTTTCGCTGTCTCTTATACACATCTCCGAGCCCACGAGAC
+
B@BCBFBBCCCCGGGGGGGGGGGHHHHGGHGGHGEFFHB3FFDHHHEFA2EFFBGBABAFFHHGFFHGG1EEEGFEF?EFEEBFHHFHHHHHHG33CFGFF13FFFD4FD3FD4>/FEEGBFGH4F4BB?2BBFG2C/>B/C/FC@CD?
@M02034:409:000000000-BFKT7:1:1111:15081:10286 1:N:0:31
AAAGTCGAGGTGCCTAAAGTGGCAACCCAGACTGAGGGGTCTGTTGGTGGTGTAGAGCTTCCTGTAGCCGCATGGCGTTCGTACTTAAATATGGAACTAACCATTCCAATTTTCGCTGTCTCTTATACACATCTCCGAGCCCACGAGACC
+
CCCCCFCBCCABGGGGGGGGGGGHHHHGGHFFF333FGGAAFGHEHAAAEEEAAF5BDB3DGHG55AABEE>EEE1>>EFEE2?FGHGFGHFFB33BFHGB03BF?FBFGBHF4</EEEG3GGD3?BDFBFCGFHBECCGCAGGC//AD<
@M02034:409:000000000-BFKT7:1:1111:11498:10294 1:N:0:31
AAAGTCGAGGTGCCTAAAGTGGCAACCCAGACTACGACGCATGTTGGTGGTGTAGAGCTTCCTGTAGCCGCATGGCGTTCGTACTTAAATATGGAACTAACCATTCCAATTTTCGCTGTCTCTTATACACATCTCCGAGCCCACGAGACC
+
AABBADABBDBBGGGGGGGGFGDHHHHGGHHGHHHGGGGGGGGHGHFEFEBFFGHHHGHCDGHHGFGGHGGGGEHGFGGGGEFHGHHHHHHHHHGFFHGB?EDHFDEFBFGG4DEEGGFFHHHHHHHHH22GFFFFBBDFCEHEC<@DGF
@M02034:409:000000000-BFKT7:1:1111:14445:10300 1:N:0:31
AAAGTCGAGGTGCCTAAAGTGGCAACCCAGACTGAGCCTAGGGTTGGTGGTGTAGAGCTTCCTGTAGCCGCATGGCGTTCGTACTTAAATATGGAACTAACCATTCCAATTTTCGCTGTCTCTTATACACATCTCCGAGCCCACGAGACC
+
BBBCBFBCCCABGGGGGGGGGGGHHHHGGHHGHHHHHHHHHHHGHGGFFGEFFGHGHHHHHHHHGHHHHGGGGGHHGGGGGGHHHHHHHHHHHHHGHHGGHHHHHHHHHHHHHHGGGGGHHHHHHHHHGHGHHHHHECCGGGHGGGGGGF
@M02034:409:000000000-BFKT7:1:1111:16943:10306 1:N:0:31
AAAGTCGAGGTGCCTAAAGTGGCAACCCAGACTACTCAGACTGTTGGTGGTGTAGAGCTTCCTGTAGCCGCATGGCGTTCGTACTTAAATATGGAACTAACCATTCCAATTTTCGCTGTCTCTTATACACATCTCCGAGCCCACGAGACC
+
CBCCCFCCCCBCGGGGGGGGGGGHHHHGGHHGHHHHHHHHHHGHHHHGGGEFGFHHHHHHHHHHHHHHHGGGGGHHGGGGGEHHHHHHHHHHHHFGHHHGHHGHHHGGHHHHHHGGGGGGHGHHHHHGFHGHHHHHGCGGGGHGGGGGGF
@M02034:409:000000000-BFKT7:1:1111:5438:10306 1:N:0:31
AAAGTCGAGGTGCCTAAAGTGGCAACCCAGGTGGTTGGTGGTGTAGAGCTTCCTGTAGCCGCATGGCGTTCGTACTTAAATATGGAACTAACCATTCCAATTTTCGCTGTCTCTTATACACATCTCCGAGCCCACGAGACCTCTCTACAT
+
BBCCBFBCCCBCGGGGGGGGGGGHHHHGGHGGHGAFGGFGGGGHHHHHHHHHHHHHHHHHGGGGGHHGGGGGGGHHHHGHHHHHHFGHHHGHHHHHHHHHHHHHHGGGGGHHHHHFHHHHHHHHHHHGCGGGGHGGFGGGFHFFFDGFHF
@M02034:409:000000000-BFKT7:1:1111:20050:10310 1:N:0:31
AAAGTCGAGGTGCCTAAAGTGGCAACCCAGACTCGGGGTGGTACGGTAGAGCTTCCTGTAGCCGCATGGCGTTCGTACTTAAATATGGAACTAACCATTCCAATTTTCGCTGTCTCTTATACACATCTCCGAGCCCACGA
+
BBBBBFBBBDA?FGG5BGGDGGGH4FAED2FAAGAEECEEEAGBEEBAE5FGHHGHEH5AGDDECEEEHAEEGGGGCGHHEHDGFHHBGFFHHGFHFHHFGB4F?GG4</E/<1FDG21FGG2CBF1GG<?B@?DAGCC?
@M02034:409:000000000-BFKT7:1:1111:11511:10311 1:N:0:31
AAAGTCGAGGTGCCTAAAGTGGCAACCCAGACTACGACGCATGTTGGTGGTGTAGAGCTTCCTGTAGCCGCATGGCGTTCGTACTTAAATATGGAACTAACCATTCCAATTTTCGCTGTCTCTTAT
+
A??A>FA@DD>1GGEF1B1AFGGGGCAEAE0F1GHFGGGCEEFHHG/AE?/ABBG211EGFFHHHEGGF?E?AEFFGGEGGC0FGF2B1F>EGB1FFGGFHGF1>G2F2BBFGBE???<1>GFB1>
@M02034:409:000000000-BFKT7:1:1111:14133:10311 1:N:0:31
AAAGTCGAGGTGCCTAAAGTGGCAACCCAGAGTGTTGGTGGTGTATTTCTTCCTGTAGCCGCATGGCGTTCGTACTTAAATATGGAACTAACCATTCCAATTTTCGCTGTCTCTTATACACATCTCCGAGCCCACGAGACCTCTCTACAT
+
BBCCCFCDCCAAGGGGGGGGGGGHHHHGGHHHGHHHHHFGGGGHHHHHHHHHHHHHHHHHGGGGGHHGGGGGGHHHHHGHHHHHHGHHHHHHHHHHHHHHHHHHHGGGGGHHHHHHHHHHHHHHHHFGGGGGGHGGDGGGGHHHHHHHHG
@M02034:409:000000000-BFKT7:1:1111:11489:10313 1:N:0:31
AAAGTCGAGGTGCCTAAAGTGGCAACCCAGACTACGACGCATGTTGGTGGTGTAGAGCTTCCTGTAGCCGCATGGCGTTCGTACTTAAATATGGAACTAACCATTCCAATTTTCGCTGTCTCTTATACACATCTCCGAGCCCACGAGACC
+
CCCCCFCCBCAAGGGGGGGFGGGHHHHGGHHGHHHGGGGGGGGHGHFGGGFBFGHHHHHHHHHHHHHGHGGCEGHHGGGGGFHHHHHHHHHHHHFGHHGHHHHHHHGHHHGHHGGGGGGGHFHHHHGFHE<GHHHGGCGGGGHGGGGGGC
@M02034:409:000000000-BFKT7:1:1111:9258:10320 1:N:0:31
AAAGTCGAGGTGCCTAAAGTGGCAACCCAGTTGGTTGGTGGTGTACCTCTTCCTGTAGCCGCATGGCGTTCGTACTTAAATATGGAACTAACCATTCCAATTTTCGCTGTCTCTTATACACATCTCCGAGCCCACGAGACCTCTCTACAT
+
CCCCBFCCCCBCGGGGGGGGGGGHHHHGGHEFEHGHGG2FGGGHHBFGHHHHHHHHHHHHGGGGGHHGEGGGGHHHHHHHHHHHHFGHHGHHHHHHHHHHHHHHHGGGGGGHHHHHHHHHHHHHHHHGCGGGGHGGFGGGGHHGHHFFH?
@M02034:409:000000000-BFKT7:1:1111:23471:10320 1:N:0:31
AAAGTCGAGGTGCCTAAAGTGGCAACCCAGACTGTTGGTACGGTAATGCTTCCTGTAGCCGCATGGCGTTCGTACTTAAATATGGAACTAACCATTCCAATTTTCGCTGTCTCTTATACACATCTCCGAG
+
A1>>ADAADDAAGGGFGGGFF1F0CAGAAFFFCGFDHH0ABAEEEFHHBEE1FEGH2AD1AF/AEGHG>>/?E0/>@2EHGEEGB1FHFE1BFE@FHBG21B2@2>/E>?1FFFHDGEF2GGGHGGHA/<
@M02034:409:000000000-BFKT7:1:1111:20074:10321 1:N:0:31
AAAGTCGAGGTGCCTAAAGTGGCAACCCAGACT
+
BBBBBFB@DDABFFGGGDGGGGGHHHHGGHHGH
@M02034:409:000000000-BFKT7:1:1111:22883:10327 1:N:0:31
AAAGTCGAGGTGCCTAAAGTGGCAACCCAGACTATGTCGGAGGTTGGTGGTGTAGAGCTTCCTGTAGCCGCATGGCGTTCGTACTTAAATATGGAACAACCATTCCAATTTTCGCTGTCTCTTATACACATCTCCGAGCCCACGAGACCT
+
AAAA>DBBBBAAGFGGGGGGGG2GEFFAFGGGFGHHGHHCEECAFGGGFDAFFHHHHHHHHHHHGHGHFDCGGGHFGGGGGEHFFHHEFHFHHHBGHEHEFGHHHHHGHFFHEEFGGDHHHHHFHBFHBGGGFDGD?/CCGHGCC?D..<
@M02034:409:000000000-BFKT7:1:1111:17868:10335 1:N:0:31
AAAGTCGAGGTGCCTAAAGTGGCAACCCAGACTCATAATCATGTTGGTGGTGTAGAGCTTCCTGTAGCCGCATGGCGTTCGTACTTAAATATGGAACTAACCATTCCAATTTTCGCTGTCTCTTTACACTCTCCGAGCCCACGAGACCTC
+
BBBCBFCCCCABGGGGGGGGGGGHHHHGGHHGHHHHHHHHHHHHHHGEFGEFGHHHHHHHHHHHHHHHHGGGGGHHGGGGGGHHHHHHHHHHHGFHHHHHHHHHHGGFGHHHHGGGGGGGHGHHHHGHGHHHHFGCFFGGHGCC@FDGG=
@M02034:409:000000000-BFKT7:1:1111:4408:10339 1:N:0:31
AAAGTCGAGGTGCCTAAAGTGGCAACCCAGACTGGGACTACTGTTGGTGGTGTAGAGCTTCCTGTAGCCGCATGGCGTTCGTACTTAAATATGGAACTAACCATTCCAATTTTCGCTGTCTCTTATACACATCTCCGAGCCCACGAGACC
+
CCCACFABBCABGGGGGGGGGGGHHHHGGHHFH3GA2A23FFGHHGHEAGGFGFHFHHHHHHHHHHHGHGGEGGHHGEFGGGHHHHHHFHGHHHHHHHHHHHGHHHHGHHHHHGGGGFEGFHHHHHHHHHHFHHHHGGGGGGHGFGGGGG
@M02034:409:000000000-BFKT7:1:1111:9035:10343 1:N:0:31
AAAGTCGAGGTGCCTAAAGTGGCAACCCAGACTCAGAATAATGTTGGTGGTGTAGAGCTTCCTGTAGCCGCATGGCGTTCGTACTTAAATATGGAACTAACCATTCCAATTTTCGCTGTCTCTTATACACATCTCCGAGCCCACGAGACC
+
CCCCCFCCCCBCGGGGGGGGGGGHHHHGGHHGHHHHHHHHHHHHHHHGFGEFGFHGHHHHHHHHHHHHHGGGGGHHGEGGGGHHHHHGBGGHHGGGHHHGHFHHHHHGHHHHHHGGGGEFHHHHHHHGHFBHHGFFGBGGGFHGC?CGGF
@M02034:409:000000000-BFKT7:1:1111:19709:10353 1:N:0:31
AAAGTCGAGGTGCCTAAAGTGGCAACCCAGACTGTTGAGGGTGTAAAGCTTCCTGTAGCCGCATGGCGTTCGTACTTAAATATGGAACTAACCATTCCAATTTTCGCTGTCTCTTATACACATCTCCGAGCCCACGAGACCTCT
+
CDDDCFBCCCBCGGGGGGGGGGGHHHHGGH223BGGHHHHGGGGHFHHHHHHHHHHHHHHGGGGGHHGGGGGGHHHHHHHHHHHHHHHHHHHHHHHHHHHHHHHHGGGGGHHHHHHHHHHHHHHHHHGFGGGGHGGCGGG/1?=
@M02034:409:000000000-BFKT7:1:1111:5297:10355 1:N:0:31
AAAGTCGCGGTTCCTAAAGTGGCAACCCAGACTATTCCTCATGTTGG
+
>1AA1BA1>1>1ABGGGBGGEFCGGF0EFGGGFFDF2GCH1DF2A2B
@M02034:409:000000000-BFKT7:1:1111:21987:10355 1:N:0:31
AAAGTCGAGGTGCCTAAAGTGGCAACCCAGACTAATAATAAGGTTGGTGGTGTAGAGCTTCCTGTAGCCGCATGGCGTTCGTACTTAAATATGGAACTAACCATTCCAATTTTCGCTGTCTCTTATACACATCTCCGAGCCCACGAGAC
+
AABBAFBBBBAACGFGGGGFGGGHHHHGGHHGHHHHHHHGHHHGFHGEGGAFBGHGHFHHHHHHGHHFFGGFGGHFGGGGGEGHHFHHHEHGHEFHHFFHGHHHHGHFHHFHFHGEGGEFHDEGHHHFFGDFGFFHADGG?/FFGGCGG
@M02034:409:000000000-BFKT7:1:1111:25205:10358 1:N:0:31
AAAGTCGAGGTGCCTAAAGTGGCAACCCAGACTGATCGTGGGGTTGGTGGTGTAGAGCTTCCTGTAGCCGCATGGCGTTCGTACTTAAATATGGAACTAACCATTCCAATTTTCGCTGTCTCTTATACACATCTCCGAGCCCACGAGACC
+
CCCCCFCCCCAAGGGGGGGGGGGGHHHGGHGGHHHHHGHHGGGGGGGGGGEFHHHHHHHHHHHHHHHHHGGGGGHHGGGGGFHHHHHHHHGHHHFGFHHHHHHHHHHGHHHHHHGGGGGHHHHHHHHHHHHHHHGFGCGGGGHFGCGGGA
@M02034:409:000000000-BFKT7:1:1111:15090:10361 1:N:0:31
AAAGTCGAGGTGCCTAAAGTGGCAACCCAGTTTGTTTTTGGTGTAGAGCTTCCTGTAGCCGCATGGCGTTCGTACTTAAATATGGAACTAACCATTCCAATTTTCGCTGTCTCTTATACACATCTCCGAGCCCACGAGACCTCTCTACAT
+
?AABBFAA?>2>GGGGCFGGGGGGFDH2CGHGHHHCHHGG?EFHFHHHHHHHGHHHHGHGE0A1EHHGEE1EB2FGDBGFHHHGHBFF3FFGH3FGHGH4BGHFHGGGGGGHHHHBGFHFHFHHHGFC<B@GGEFC?@EEGFHHHEGHHF
@M02034:409:000000000-BFKT7:1:1111:5282:10365 1:N:0:31
AAAGTCGAGGTGCCTAAAGTGGCAACCCAGACTATTCCTCATGTTGGTGGTGTAGAGCTTCCTGTAGCCGCATGGCGTTCGTACTTAAATATGGAACTAACCATTCCAATTTTCGCTGTCTCTTATACACATCTCCGAGCCCACGAGAC
+
AAAABFBBCCABGGGGGGGGGGGHGHHGGHHGHHHHHHHHHHHGHHHEFFAFGHHGHGHHGHHHDGHHHFGGGGHHGGGFFGGHGHHGHHGHGEFEFFFFFFGGHFFFFGGHFFGEFGGEHHFHHHFFDBGHFHDGE>B?CFGGCGCGG
@M02034:409:000000000-BFKT7:1:1111:5298:10376 1:N:0:31
AAAGTCGAGGTGCCTAAAGTGGCAACCCAGACTATTCCTCATGTTGGTGGTGTAGAGCTTCCTGTAGCCGCATGGCGTTCGTACTTAAATATGGAACTAACCATTCCAATTTTCGCTGTCTCTTATACACATCTCCGAGCCCACGAGACC
+
BBCCBFCCBCAAGGGGGGGGGGGHHHHGGHHGHHHHHHHHHHHHHHHEGGEFGHHGEHHHHHHHHHHHHGGGGGHHGEGGGGHHHHHHHGGHHHHGHHGGHHFHHHHHHGHHHHGGGGFHHHHGFFFHHHHHGHGHGCGGGFHAGGCDGG
@M02034:409:000000000-BFKT7:1:1111:10390:10378 1:N:0:31
AAAGTCGAGGTGCCTAAAGTGGCAACCCAGACTCATCCTACGGTTGGTGGTGTAGAGCTTCCTGTAGCCGCATGGCGTTCGTACTTAAATATGGAACTAACCATTCCAATTTTCGCTGTCTCTTATACACATCTCCGAGCCCACGAGAC
+
CCCCBFABCDABGGGGGGGGGGGHHHHGGHHGHCHHHGHHHGGGFFGEFEEFFFG5GFHHFHHHFGHHHGGEFGHFGGGGGGGHHHHHFHHHHG3EGGHHFFFHHHGEGGFHHFGDGFGFHHHFHHH3DFGFHHGHDDCCGGHGF@DFF
@M02034:409:000000000-BFKT7:1:1111:27688:10378 1:N:0:31
AAAGTCGAGGTGCCTAAAGTGGCAACCCAGACTACGGGTCGGGTTGGTGGTGTAGAGCTTCCTGGAGCCGCATGGCGTTCGTACTTAAATATGGAACTAACCATTCCAATTTTCGCTGTCTCTTATACACATCTC
+
BBABBFBBBB>AFGGGGGGGGGGFFGHFGHHGH3BEEGE?EEEG1AEGGFGGA3D5@@@G5GHH32B2B>F/EEGFEGEGCFB//4GHHHFGGD33FGHFF0?GF4GB4FFHFD<AF/<2>DFDFFD2F2FFHHH
@M02034:409:000000000-BFKT7:1:1111:13696:10384 1:N:0:31
AAAGTCGAGGTGCCTAAAGTGGCAACCCAGACTAAGGATAAGGTTGGTGGTGTAGAGCTTCCTGTAGCCGCATGGCGTTCGTACTTAAATATGGAACTAACCATTCCAATTTTCGCTGTCTCTTATACACATCTCCGAGCCCACGAGACC
+
CCCCBFCCCCCCGGGGGGGGGGGHHHHGGHHGHHHHHHHHHHHHHHGFFGEFGHHHHHHHHHHHGHHHHGGGGGHHGGGGGGHHHHHHHHHHHHHGGHHGHHGHHHGHHHHHHHGGGGGHHHHHGHHHHHGHHHHHGGGGGGHGGGGGGA
@M02034:409:000000000-BFKT7:1:1111:6529:10388 1:N:0:31
AAAGTCGAGGTGCCTAAAGTGGCAACCCAGACTCAGCCTCAGGTTGGTGGTGTAGAGCTTCCTGTAGCCGCATGGCGTTCGTACTTAAATATGGAACTAACCATTCCAATTTTCGCTGTCTCTTATACACATCTCCGAGCCCACGAGACC
+
BAABBFABBBABGGGGGGGGGGGGGHHGGHHGHHHHHGHHHGHHHHGEFGEFGHHHHHHHHGHHHHHHHGFGGGHHGGGGGGHHHHHFHHHHHHFHHHHHHHHHHHHGHHHHHHGGGGEGHHHHHHHGHHHHHHHHG?DCGGFGGGGGGF
@M02034:409:000000000-BFKT7:1:1111:15318:10393 1:N:0:31
AAAGTCGAGGTGCCTAAAGTGGCAACCCAGACTCTGCCGCAGGTTGGTGGTGTAGAGCTTCCTGTAGCCGCATGGCGTTCGTACTTAAATATGGAACTAACCATTCCAATTTTCGCTGTCTCTTATACACATCTCCGAGCCCACGAGAC
+
CCCCCFCCCBBBGGGGGGGGGGGHGHHGGGHGHFHCFAEE222ABG0EFDGCA3F5A53B5FFGHFFB3EF@EEE1>?EFG?2??EH3@GHDED33FFHHB03B34F4FGDGGDE?EB?FGHHFFGFFHFB2GHHGG?@CGEFFGGGGG
@M02034:409:000000000-BFKT7:1:1111:27391:10393 1:N:0:31
AAAGTCGAGGTGCCTAAAGTGGCAACCCAGACTAAGAATAATGTTGGTGGTGTAGAGCTTCCTGTAGCCGCATGGCGTTCGTACTTAAATATGGAACTAACCATTCCAATTTTCGCTGTCTCTTATACACATCTCCGAGCCCACGAGACC
+
BBABBFBBBBAAGFGGGGGGGGFFGGHEGHGGHHHHGFHHHHGHHHGFFE2BFDFFHFHHHGHFGHHGHGEEGEHGEEEFFEFHHHFFHHHHHG3FFHHHHHHHHHGGHHHHHHF?FFFGHFGFHGHHGFHHHHGFC@@CGGHGGGGGDF
@M02034:409:000000000-BFKT7:1:1111:15296:10393 1:N:0:31
AAAGTCGAGGTGCCTAAAGTGGCAACCCAGACTCTGCCGCAGGTTGGTGGTGTAGAGCTTCCTGTAGCCGCATGGCGTTCGTACTTAAATATGGAACTAACCATTCCAATTTTCGCTGTCTCTTATACACATCTCCGAGCCCAC
+
A?AA>BA3ADBBGGG5GFGGGGGGGHHGGHCGHHGHHHGGCGGHHHGEFEEGHHHGHHGHGHHHGGGHHGGGGGGFEGGGEEFHGHEG3FGHHHHFFFFFGFBHHGEBGGGHEGCDEGGBHFHH1FFHFFFHGFGFD/C/CFHG
@M02034:409:000000000-BFKT7:1:1111:8353:10396 1:N:0:31
AAAGTCGAGGTGCCTAAAGTGGCAACCCAGACTAAGACTCAGGTTGGTGGTGTAGAGCTTCCTGTAGCCGCATGGCGTTCGTACTTAAATATGGAACTAACCATTCCAATTTTCGCTGTCTCTTATACACATCTCCGAGCCCACGAGACC
+
AABBAFBCCDAAGGGGGGGGFGGHHHHGGHHGHHGHHGHHGHHDGGGEFFAFFGGGGHHHHHHHGGHFHGCGGGHHGGGGGGHHHHHFGHFHHHHFFHFHHHGHHFGHHHHHHHGGGGGGHHHHFHFDDGHHFHHHGC?CGGHGGGGGGC
@M02034:409:000000000-BFKT7:1:1111:26377:10399 1:N:0:31
AAAGTCGAGGTGCCTAAAGTGGCAACCCAGACTACTGGTGGTGCGGAGCTTGCTGTAGC
+
AACCBFCCCCCCGGGGGGGGGGGHHHHGGHHGHHC533B22B2A2A0A0BF315BD555
@M02034:409:000000000-BFKT7:1:1111:28549:10400 1:N:0:31
AAAGTCGAGGTGCCTAAAGTGGCAACCCAGACTAGTAATAAGGTTGGTGGTGTAGAGCTTCCTGTAGCCGCATGGCGTTCGTACTTAAATATGGAACTAACCATTCCAATTTTCGCTGTCTCTTATACACATCTCCG
+
BBBBBFBBDBABGGGGGGGAFGGHHHHGGHHGHB3DF5FB5B3BB22ECEGGE3FFFDBGBGBB55F53AE0B1B10E@F1ECGGGHH3@GFD333BFGF313B34G4?GDGFF/???/3B?FG?FG4G2G2GGH2A
@M02034:409:000000000-BFKT7:1:1111:11652:10400 1:N:0:31
AAAGTCGAGGTGCCTAAAGTGGCAACCCAGACTACGCAGGCTGTTGGTGGTGTAGAGCTTCCTGTAGCCGCATGGCGTTCGTACTTAAATATGGAACTAACCATTCCAATTTTCGCTGTCTCTTATACACATCTCCGAGCCCACGAGACC
+
CCCBBFBCCCBCGGGGGGGGGGGHHHHGGHHGHHHGGGGGGHHHHHHGGGGFGHHHHHHHHHHHHHHHHGGGGGHHGEGGGGHHHHHHHHHHHHHHHHHGHHFHHHHHHHHHHHGGGGGGHHHHFHHHHHHGHHFHF??CGGGGCCGGGF
@M02034:409:000000000-BFKT7:1:1111:15490:10402 1:N:0:31
AAAGTCGAGGTGCCTAAAGTGGCAACCCAGACTTCTCCGATGGTTGGTGGTGTAGAGCTTCCTGTAGCCGCATGGCGTTCGTACTTAAATATGGAACTAACCATTCCAATTTTCGCTGTCTCTTATACACATCTCCGAGCCCACGAGACC
+
CCCCBFCCCCABGGGGGGGGGGFHHHHGGHHGHHHHHHGEGGGGHGGEFGABFGHFHHHHHHHHHHHHHGGGGGHHGGGGGFHHHHHGHHHHHHFHGHHHHHHHHHGHHGHHHGGGGGGGHHHHHHFFFFFHGHHHG@CDCFHGGGGGGF
@M02034:409:000000000-BFKT7:1:1111:11671:10404 1:N:0:31
AAAGTCGAGGTGCCTCAAGTGGCAACCCAGACTACGCAGGCTGTTGGTGGTGTAGAGCTTCCTGTAGCCGCATGGCGTTCGTACTTAAATATGGAACTAACCATTCCAATTTTCGCTGTCTCTTATACACATCTCCGAGCCC
+
B@ABBFBBBBAAGFG4BFFDGDFHHEHFGHCGGGHGG?EGGHHHHHHEEFGEHGBEF53E5GFFHHFHFFGGFGHGGGGEFG2FGHF3FG4GF33?333?FHFHHFBB4BGHFGFFADFFGFHHFHBG3FF22BB2/B@//<
@M02034:409:000000000-BFKT7:1:1111:26392:10409 1:N:0:31
AAAGTCGAGGTGCCTAAAGTGGCAACCCAGACTACTGGTGGTCCGGAGCTTCCTGTAGCCGCATGGCGTTCGTACTTAAATATGGAACTAACCATTCCAATTTTCGCTGTCTCTTATACACATCTCCGAGCCCACGAGACCTCTCTACAT
+
BBBBBFBBBB>AGGGGGGGGGGGGHHHGGHFGHGHHHHHHDEGHEEEGFHHHHHHGHHHFFG0EFHGGFGGGFFGFGFGHHHHHHBBGHFHHHHGHHH?FFHHHHGFGGGBGGHHHHHHGHHHHHHHGDFGCGHGFBDGGGHFHHHHGGD
@M02034:409:000000000-BFKT7:1:1111:10752:10410 1:N:0:31
AAAGTCGAGGTGCCTAAAGTGGCAACCCAGACTAATAAGACGGTTGGTGGTGTAGAGCTTCCTGTAGCCGCATGGCGTTCGTACTTAAATATGGAACTAACCATTCCAATTTTCGCTGTCTCTTATACCACATCTCCGAGCCCACGAGAC
+
BABBBFBAAD>AFBGGCGGFGGGHFAFEFHHGCHFHHHHHFEFEEFGEFE1BABFGDGHHHFHGGFHFGEEEGGGFEEFFE>C1FGFBFHBFGHFB3GBGCADGFGFBGHFHEGE?EGE3DDGHHHF3BBBGFCHD2?@DC>F<?@@CG<
@M02034:409:000000000-BFKT7:1:1111:10171:10413 1:N:0:31
AAAGTCGAGGTGCCTAAAGTGGCAACCCAGACTAATAGTAAGGTTGGTGGTGTAGAGCTTCCTGTAGCCGCATGGCGTTCGTACTTAAATATGGAACTAACCATTCCAATTTTCGCTGTCTCTTATACACATCTCCGAGCCCACGAGACC
+
BCBCBFCCCBABGGGGGGGGGGGHHHHGGHHGHHHHHHGHFHHHHHGEFGEFGHHHHHHHHHHFGHHGHGGGGGHHGGGGGGHHHHHHHHHHHFHHHHHGHHFHHHFHHHHHHHGGGGGFHGHHHHGHHFFHGHHHGCGGGGGGGGGGGF
@M02034:409:000000000-BFKT7:1:1111:26369:10417 1:N:0:31
AAAGTCGAGGTGCCTAAAGTGGCAACCCAGACTACTGGTGGTCCGGAGCTTCCTGTAGCCGCATGGCGTTCGTACTTAAATATGGAACTAACCATTCCAATTTTCGCTGTCTCTTATACACATCTCCGAGCCCACGAGACCTCTCTACAT
+
>3A33B>?A@>4FG55CAFFFGFHHHHGGFHGH3BF33B2EGGCAAEEGHHHHHBBBFGHDE?EEE1>1>F>EGGGFFF3FDF43EFHFEFHHFFHDGD4GFHGHEEGAE3EFBG4?FHBFBFBGHD<//CDEAFCC/<DFFG1GFF11<
@M02034:409:000000000-BFKT7:1:1111:6890:10425 1:N:0:31
AAAGTCGAGGTGCCTAAAGTGGCAACCCAGACTAATAATGGGGTTGGTGGTGTAGAGCTTCCTGTAGCCGCATGGCGTTCGTACTTAAATATGGAACTAACCATTCCAATTTTCGCTGTCTCTTATACACATCTCCGAGCCCACGAGAC
+
CBCCCFCCCCAAGGGGGGGGGGGHHHHGGHHGHH3G5AG55FEEFGGGFGEFGHHHHHHHHHHHHHHHHGGGGGHHGGGGGGHHHHHGHHHHHHHGGHGGHHHHHHGHHHHHHHGGGGGHHHHHHHHHHHHHHHHHGCCGGGHGGGGGG
@M02034:409:000000000-BFKT7:1:1111:18194:10426 1:N:0:31
AAAGTCGAGGTGCCTAAAGTGGCAACCCAGACTCAGAATCAGGTTGGTGGTGTAGAGCTTCCTGTAGCCGCATGGCGTTCGTACTTAAATATGGAACTAACCATTCCAATTTTCGCTGTCTCTTATACACATCTCCGAGCCCACGAGACC
+
ABBBAFCCCCBBGGGGGGGGGGGGGHGGGHHGHHHHHHHHHHHHHHGFFFEFGFHHHHHHHHHHHHHHHGGGGGHHGGGGGFHHHHHHHHGHHHGHHHGGHHFHHHGHHHHHHHGGGGGGHHHHHHHHHHFHGHFFF?FGGGHGGGCGGE
@M02034:409:000000000-BFKT7:1:1111:4859:10426 1:N:0:31
AAAGTCGAGGTGCCTAAAGTGGCAACCCAGACTAATCAGAATGTTGGTGGTGTAGAGCTTCCTGTAGCCGCATGGCGTTCGTACTTAAATATGGAACTAACCATTCCAATTTTCGCTGTCTCTTATACACATCTCCGAGCCCACGAGACC
+
CCCBBFCCCCAAGGGGGGGGGGGGHHHGGHHGHHHHHHHFHHHHHHGFGGEBFHHHHHHHHHHHHHHHHGGGGGHHGGGGGGHHHHHHHHHHHHHHHHHHHHHGHHHFHHHHHHGGGGGGHHHHHHHHHHHHFHHHGGGGGGHGGGGGGE
@M02034:409:000000000-BFKT7:1:1111:27366:10428 1:N:0:31
AAAGTCGAGGTGCCTAAAGTGGCAAACCAGACTGTTGAGGGTGTACGTCTTCCTGTAGCCGCATGGCGTTCGTACTTAAATATGGAACTAACCATTCCAATTTTCGCTGTCTCTTATACACATCTCCGAGCCCACGAGACCTCTCTACAT
+
AAAAADAB?B>AAGFGGFG6GECGC4BCHA2AGGAFF5BGG2FGGFGFEF1DGHHFFHHGG?EEGGHGAFEGE2?FFBGHGHBGH3F@GGHHHFGGGHHHGHHHGGGGDEHHGHHHHHHHHHHHHGHECCGGGHGGCGGGGHGEHHHEF?
@M02034:409:000000000-BFKT7:1:1111:5253:10430 1:N:0:31
AAAGTCGAGGTGCCTAAAGTGGCAACCCAGATTGTTAATGGTGTAGAGCTTCCTGTAGCCGCATGGCGTTCGTACTTAAATATGGAACTAACCATTCCAATTTTCGCTGTCTCTTATACACATCTCCGAGCCCACGAGACCTCTCTACAT
+
AAAABD>A@DAAGGGGGGGGGGGHHHGGGH23D335DF5GHHHHGHHHHGHHGHFGGHHHFGGGGHHGGGGGGFHHHFHHHFHHHGHHHHHHHHHHHHGGFHHHHGGGGGHGHHHHHHHHHFHHHHGE/EDCFHGG/C/C/<GFH2D1?F
@M02034:409:000000000-BFKT7:1:1111:25375:10431 1:N:0:31
AAAGTCGAGGTGCCTAAAGTGGCAACCCAGACTAATAAGCATGTTGGTGGTGTAGAGCTTCCTGTAGCCGCATGGCGTTCGTACTTAAATATGGAACTAACCATTCCAATTTTCGCTGTCTCTTATACACATCTCCGAGCCCACGAGACC
+
BBBABFBBBBAABGGGGGGGGGGGFGHGGHHGHHHHHGHHHHHHHHHGGGGFGHHFHHHHHHHHGHGHHGGGGGHHGGGGFFHGHHHGHHGFGFHFHHGFHHHGGHGHGHHHHHGGGFAGHHHHHHHHHHGFHHHHGC/@DGHGGC@/CF
@M02034:409:000000000-BFKT7:1:1111:16593:10432 1:N:0:31
AAAGTCGAGGTGCCTAAAGTGGCAACCCAGACTAAGTCGAATGTTGGTGGTGTAGAGCTTCCTGTAGCCGCATGGCGTTCGTACTTAAATATGGAACTAACCATTCCAATTTTCGCTGTCTCTTATACACATCTCCGAGCCCACGAGACC
+
AABCAFABCCBBGGGGGGGGGGGHHHHGGHHGHHHHGHGGGHHHHHHEFGEFFGHHHHHHHHHHHHHHHGGGGGHHGGGGGGHHHHHHHHHHHGGHGHHHHHHHHHHHGHHHHFGGGGGHHGHGGHGHFFHHHHHHGFGGGGHGGGGGDF
@M02034:409:000000000-BFKT7:1:1111:4449:10434 1:N:0:31
AAAGTCGAGGTGCCTAAAGTGGCAACCCAGACTGTTGGGGGTGTAGATCTTCCTGTAGCCGCATGGCGTTCGTACTTAAATATGGAACTAACCATTCCAATTTTCGCTGTCTTTATACACATCTCCGAGCCCACGAGACCTCTCTACAT
+
AAACAFABDBBCGGGGGGGGGGFHHHHGGHGFHHHHHHGGGFGGHHHHHHHHHHHHHHHHEEEEGHHFEGGGGHHGHHHHHHHHHDFFHGFFHHHHHHFHHHHHHGFGGGFHHHHHHHHHHHHHFGEGG@CEHEDDF?DAGFHHHHGGH
@M02034:409:000000000-BFKT7:1:1111:5357:10436 1:N:0:31
AAAGTCGAGGTGCCTAAAGTGGCAACCCAGACTACTCA
+
BBBBBFBBBBAAGGGGGGGGGGGGHHHGGHCCG33FC5
@M02034:409:000000000-BFKT7:1:1111:27383:10436 1:N:0:31
AAAGTCGAGGTGCCTAAAGTGGCAACCCAGACTGTTGA
+
CBBCCFBCCCAAGGGGGGGGGGGFFCGGDHHGHHFG35
@M02034:409:000000000-BFKT7:1:1111:26278:10436 1:N:0:31
AAAGTCGAGGTGCCTAAAGTGGCAACCCAGACTACTCTGGGTGTTGGTGGTGTAGAGCTTCCTGTAGCCGCATGGCGTTCGTACTTAAATATGGAACTAACCATTCCAATTTTCGCTGTCTCTTATACACATCTCCGAGCC
+
AAAABFBCCCBCGGGGGGGGGGGHHHHGGHHGHG3FFFGGHHGGGGAEE?FF1AF5BAFFAFGGGFFEDEGEEEG1EEEFFA2FCEGDBGFFBF33FGFHF?3GDBHBGHFHHHEFEE<B4FGBGFHGHHHFHHHHF?//<
@M02034:409:000000000-BFKT7:1:1111:20472:10440 1:N:0:31
AAAGTCGAGGTGCCTAAAGTGGCAACCCAGACTGGGCCTAATGTTGGTGGTGTAGAGCTTCCTGTAGCCGCATGGCGTTCGTACTTAAATATGGAACTAACCATTCCAATTTTCGCTGTCTCTTATACACATCTCCGAGCCCACGAGAC
+
A1AAAFAADDAAGGGGGGGGGFCCGHFEECGEGGGAFHFFHHDHHHG/F?BFGFFDH1FGHHHFGHFHHGGGEGHHGEFGGEGHHHFFHHDHHHFHHHHGHHDFHHHGHHHHHHGGGEEG2GGHFGHDGGHHHHHFGCGGGGGGGGGGG
@M02034:409:000000000-BFKT7:1:1111:17879:10441 1:N:0:31
AAAGTCGAGGTGCCTAAAGTGGCAACCCAGACTAATGGGAATGTTGGTGGTGTAGAGCTTCCTGTAGCCGCATGGCGTTCGTACTTAAATATGGAACTAACCATTCCAATTTTCGCTGTCTCTTATACACATCTCCGAGCCCACGAGACC
+
BBBCBFCCCCABGGGGGGGGGGGHHHHGGGHGHHHHHHHHHHHHHHHEFGFFGHHHHGHHHHGHGHHFHGGGGGHHGGGGGFHHHHHHHHHHHHBGFHGGFHHHHHGGHHHHHHGGGGGHGHHHHHGHGGHHHHHBF@CCGGHGGGGGDC
@M02034:409:000000000-BFKT7:1:1111:27367:10446 1:N:0:31
AAAGTCGAGGTGCCTAAAGTGGCAACCCAGACTGTTGAGGGTGTACGTCTTCCTGTAGCCG
+
A11>AD11D>AAGGFGGDGFGGGHEFGEAGH0AB1D1F1F?B/E1DEAFFGHBGH1GFDFE
@M02034:409:000000000-BFKT7:1:1111:12850:10448 1:N:0:31
AAAGTCGAGGTGCCTAAAGTGGCAACCCAGACTCATGGTGGTGTACCTCTTCCTGTAGCCGCATGGCGTTCGTACTTAAATATGGAACTAACCATTCCAATTTTCGCTGTCTCTTATACACATCTCCGAGCCCACGAGACCTCTCTACAT
+
AAAAAFABDB>AGFGGGGGFGFFFFFFECAEFCHHDGCDFAAAGD5FEFGGFFGFFGFHFE?EEEFHGEEFFE2FFGHBFGFFFF33BFB@GCGHBGGFHHHFHGGGGGGHHHHGGHHHGHHHHHHGGCGGGGHEB<CDD?GGHHHHHHH
@M02034:409:000000000-BFKT7:1:1111:11079:10449 1:N:0:31
AAAGTCGAGGTGCCTAAAGTGGCAACCCAGACTGGGGGGACGGTTGGTGGTGTAGAGCTTCCTGTAGCCGCATGGCGTTCGTACTTAAATATGGAACTAACCATTCCAATTTTCGCTGTCTCTTATACACATCTCCGAGCCCACGAGACC
+
BBBCBFCCCCAAGGGGGGGGGGGHGHHGGHHGHHHHGGGGGGGDFGGGGGCF?GHHHHHHHHHHGGHHHGGGGGHHGGGGGGHHHHHGHHGHHHHGGHGGHHGHHHHGHHHHHHGGGGGGGGGGGGGGGGFGGGGGGCGGGFFFFFFFFF
@M02034:409:000000000-BFKT7:1:1111:26267:10450 1:N:0:31
AAAGTCGAGGTGCCTAAAGTGGCAACCCAGACTACTCTGGGT
+
>AA1>BAA111AEGF1E1BABFFAAGHGG0FFFHCHCAAEAB
@M02034:409:000000000-BFKT7:1:1111:19659:10458 1:N:0:31
AAAGTCGAGGTGCCTAAAGTGGCAACCCAGACTTCGACGAGTGTTGGTGGTGTAGAGCTTCCTGTAGCCGCATGGCGTTCGTACTTAAATATGGAACTAACCATTCCAATTTTCGCTGTCTCTTATACAATCCCGAGCCCACGAGACCT
+
CCCCBFCCCCABGGGGGGGGGGGHGHHGGHHGHHHGHGGGGGHHHHHEFGEFFFHHHHHHHHHHHHHHHGGGGGHHGGGGGEHHHHHHHHHHHHHHHHHGHHGHHHHGHHHHHHGGGGGHHGHHHHHHGFHHFGEDGGGGHGGGGGGGH
@M02034:409:000000000-BFKT7:1:1111:17404:10463 1:N:0:31
AAAGTCGAGGTGCCTAAAGTGGCAACCCAGACTTCGCCGCGTGTTGGTGGTGTAGAGCTTCCTGTAGCCGCATGGCGTTCGTACTTAAATATGGAACTAACCATTCCAATTTTCGCTGTCTCTTATACACATCTCCGAGCCCACGAGACC
+
CCCCCFCCCCCCGGGGGGGGGGGHHHHGGHHGHHHEGGGGGGGGHGEEFDGFGFHFFFHHFHHGHGHGHGGGFGHAFGGGGGHHHHHFGHHHHH3FGHHGFF3FGGGFGGHHHHGGGDCGFGHHHH>FFF2GHHFGF/ACGGHGGCC?DC
@M02034:409:000000000-BFKT7:1:1111:13740:10465 1:N:0:31
AAAGTCGAGGTGCCTAAAGTGGCAACCCAGACTACGGCGTGTGTTGGTGGTGTAGAGCTTCCTGTAGCCGCATGGCGTTCGTACTTAAATATGGAACTAACCATTCCAATTTTCGCTGTCTCTTATACACATCTCCGAGCCCACGAGACC
+
CCCCCFCCCCABGGGGGGGGGGGHHHHGGHHGHHHGGGGEEGAGHHHFGGEFGGHFHHHHHHGHGFFHHGFEEGHCEFGEGEFGHGFFHHFHHHFFGHDGGHFHHFHHHHHHHDDDGGGHHHHHHHGFGHHHEGGGD//@GGHGCFCDAF
@M02034:409:000000000-BFKT7:1:1111:5915:10466 1:N:0:31
AAAGTCGAGGTGCCTAAAGTGGCAACCCAGACTAATACTATGGTTGGTGGTGTAGAGCTTCCTGTAGCCGCATGGCGTTCGTACTTAAATATGGAACTAACCATTCCAATTTTCGCTGTCTCTTATACACATCTCCGAGCCCACGAGACC
+
CCCCCFCCCC?AGGGGGGGGGGGHHHHGGHHGHHHHHHHHHHHHEFG2FGEFGHHHHHHHHHHHHHHHHGGGGGHHGGGGGGHHHHHGHHHHHHHHGGGGHHHHHHHGHHHHHHGGGGGFHHHHHHHHGGHHGHHHDCGCGGHGGGGGDC
@M02034:409:000000000-BFKT7:1:1111:24189:10469 1:N:0:31
AAAGTCGAGGTGCCTAAAGTGGCAACCCAGACTAATGGGGATGTTGGTGGTGTAGAGCTTCCTGTAGCCGCATGGCGTTCGTACTTAAATATGGAACTAACCATTCCAATTTTCGCTGTCTCTTATACACATCTCCGAGCCCACGAGACC
+
BBCCCFCCDCBCGGGGGGGGGGGHHHHGGHHGHHHHHHGGFGGHHHHGFGEFFGHHHHHHHHHHGHHHHGGGGGHHGGGGGGHHHHHGHHHHHHGGHHHHHHFHHHHGHHHHHHGGGGGHGHHHHHGHGHHHHFGHFCF@FGHGGGGGGF
@M02034:409:000000000-BFKT7:1:1111:17422:10471 1:N:0:31
AAAGTCGAGGTGCCTAAAGTGGCAACCCAGACTGTTGAGGGTGTAACGCTTCCTGTAGCCGCATGGCGTTCGTACTTAAATATGGAACTAACCATTCCAATTTTCGCTGTCTCTTATACACATCTCCGAGCCCACGAGACCTCTCTACAT
+
CCCCCFCCCBBCGGGGGGGGGGGHHHHGGHHGHHHHHHGHGGGGHHHGGGGGGHHHHHHHGGGGGHHGGGGGFFGGHHHHHHHHHHHGHHHHHHGHHHHHHHHHHGGGGGHHHHHGHHHGHHHHHHGGDFGGGHGGCFGFGHFHHHHHHH
@M02034:409:000000000-BFKT7:1:1111:21009:10474 1:N:0:31
AAAGTCGAGGTGCCTAAAGTGGCAACCCAGACTCATGCTGGGGTTGGTGGT
+
A?BBBFBABBBAGFGFFBGFGGGBFHHGGHGGHG3FEDGHH2EAEEC111E
@M02034:409:000000000-BFKT7:1:1111:17744:10474 1:N:0:31
AAAGTCGAGGTGCCTAAAGTGGCAACCCAGACTAAGAGGGGTGTAGAGCTTCCTGTAGCCGCATGGCGTTCGTACTTAAATATGGAACTAACCATTCCAATTTTCGCTGTCTCTTATACACATCTCCGAGCCCACGAGACCTCTCTACAT
+
CBBCCFCCBBACGGGGGGGGGGGHHHHGGHHGHHHHHHHGGGGGHHHHHHHHHHHHHHFHFFEEGHGGGGGGGHGHHHHHHHHHHFGHHHHHHHHHHGGHHHHHHGGGGGHHHHHHHHHHGHHHHHBGCGCGGGGGBCGFGHHHHHGHHH
@M02034:409:000000000-BFKT7:1:1111:9979:10474 1:N:0:31
```
